## Supplementary material for "Evidence for the Involvement of Vernalization-related Genes in the Regulation of Cold-induced Ripening in ‘D’Anjou’ and ‘Bartlett’ Pear Fruit": S1_PearTranscriptome_Annotated text (part 4 of 97)

```
GTGGAAGCAAGTGCTGAGGCAGTTGCACTGGCTGATGCACTTTTGAGCTGCGTGACGTTTCCAAGTGAAGACTGGGAGATAGCAGACTCAACCTTGCAATTTTGGTACTTGAATTTATTTATCAATTTGAAGGTGAATTGTTGTTTGTCTGTATTTAACTTAGTCTGAAGGAATGGTTGCAATTATGAACGATCTGTTTCCAATTCTGGGATCAAAGAAAACCTAAAGATGATTGAAGAATTCTGGAGGACCATGTTTACTGGTCCTTTGTGATTCTATGAATTTCTCCTTATTTAGGTTAGACTCCATTCACAACCTGTTCTAGGTAAGTGTTGTATCCACCAACAAAAAACGTTAATGTTTATCTTTTATTAGAGATAAGAGATAGATCGTTTTTAACTTGTGAGACTAGACTAGGTGGTATAATGCACGGACAGTGGAAAATGAGTTGCTAAATTTTACTTGCTATGATCTTCCTGTTATGGTGAGAAATGTTACCATCTGCTGATTTTCAGGCTTTTGGCATTCTCTATTAAATTTAAATGATAATCATTGTGAGATTTTCATATTCTTAGGTCTGGTTTTGCAAGCTATATTCTTGGCCTTGATGAGGATGGTGCAAAACAGAGGAAGCAAGTGGAAGAAATGTTTTTCCCTGTATTTTCAGCATTACTTGATGCGCTGTTGTTGCGTGCTCAG
>Dhingra_Pear_16_GATCAG_L001_R1_001_paired_trimmed_paired_merged_contig_13443 transportin-3 isoform X1	GO:0005737	GO:0031965	GO:0008139	GO:0008536	GO:0008565	GO:0006606	GO:0043484
CTGAGATTTAAAATCCCAGCAAGTTTTTTCTGGCAATTTTCAATTTAAATTCACTAAAATAAATTAAAAGAAAATAAAAATCACAAAAAAAGTACTGCAAGTTTTTTCTAGCAATTTAAATTGACAAATGATGTGGAACATGAACGATTCAACGGTCTAGATCACAACATATGAATCAAAGAAAGCTTTCAATATAATTTGTTCCTTTTTCAAAGCATCGGAAACCAATTGAAAAAACCTCCGAAACCCGAACAATGCCACTGTTTGGATTACAATATATTGAAGCTTTCAATATAATTTGTACAACCACTGACCACCGCCGCCGCCGCCACCACCACAGCTTCCGATATCTGACGACATGAAAGGACGGAATACTCCTAAAGAATGCCTAAATTTTTCTTTCCTTCAGTAATCTACAACTCTATACCCATGCCATCCTACCCCAAAAAATGACAATGCCAAGGAAACCAACCACTCATACAGAAACCGGCCGCTCTCTTCGATCCATGTGTAGGGCATTGAATCTCCTTAAAAATTGGAGAATCAAAGTAAAACACTGAAACAATATGAGAAAACTACACAGTAGACAACTCATTTTACCGTCGACAGGCAAGGCATTGGCAAAATGGCCACTCTAGGACGAGTAATCTCTCCTTCACGATACAGGTGCTATGCTCAACTCAAGTGGCCTCAATGATTGTTGAACAATCTCCGTAACTGTTCTATTACGGCGGCAAACATCCGATAGGTCCTCAATTGGAACAGATAGAGCATTAAAGTTAGACCCAGACGCAGCGTCTGACAATGCTTTCAAGAATCTCGAACGCTCAACTTCTGTCACAGCCGTCAAAGGAATTAAAGAAACACTCTCCTTGGCCCACTCTACTGACTGTGGCCCATAAGCTCGAGATAAAGATAGTAGTGTGTAGGTTACCAGTTCTAGTCGGGAGCTTGGCAGTGCTCCTGTTAGTGAAGCAATTAAGATTCTTGTGATGCTGGACCCTCGAGGAATAATGACAGAATTCCTGATTGGTAAGTATTGTTTTCTCTCGGCAGAGTTTGCAAGATCAAATATATCGGATAAAAACGTTAATATTGACTTTGATGCCTCTCTGTGCTGCACTGTAATCCCAATCAGCGAGCAATCTACTAATGATGGAAATACAGCAGATGGAATAAATAATTGAGGACAATAGCGAATGCATCTTGATGCCAACAGAAAACAATCATCTGCTATATCAGGTCTCGCAGTAAATTCCTGAATGCTAGTGAGAAGATGTGTGGTGTGCACAAAAAGTGCTTCAATCAAACTTTTCAAATAATTTGCACAAGATGGGTCAGAACCAAATATCTTTATAACTTCACTAGATAAATAGAGGAAGCATGGTTGGTGATGCTGTTGATATAAACCTTGAATCTCCTCCAGCATTGCTCCAATTGTAAATTTCATGTACCTTCCAGAAGTCCTCACAGCATATTTGCAAGCTCGGCACAGAGACTCCATTGTCGGCATATCCCAAGCACGAATATCAAATATGGCTTTAAAAAGTGGCCATAGTCTTTGAATTGCATCTGCCACAGCTTCTGCATGATTCACATACCTAACGATGTATCCAAATCGATCGATGTGAACGGTTAAATCACGAGCAGGTTTGCTATTTAGCGTGTCTGGGCCTTGGCGGACAGCTTCCTGTAAAGGAGTAACAACAGGCAAGCACAAGGCCTCCAAAGCCCTCTTAGCTTGATCTGGGGGAAGTTCAGTAATGACCTTGCTTAAGGCTTCAACTAGATGTAGTGAATCATCAGCAGAGACCTTAAAACTGCCTTCACCATTCACTGCCCTATGGTATATATGGAAGAGTCCATCCAAACATCCAGAGAGCTTTAACCGGCAATCATCACAAATCTGTCTAAATGCTACAGCTGCAGCTGCTGCAGAATCTTCAGATATACCCATGCCAGTCATGAGGATATGTAGAACTGAAGGCAGTATGGACAGTCCGCCGGATGCAGCATCAAGCCACTTTGAATATGCTCCAATAGTTAAGCAAACTGTCTGAAGTAGTTGAGGATGCTGAGGTAGTTTTAGCAGCCTATCCATAACCTTGGGCATTACTTCAGCTTCTACTGTTGAAACATAAGTTGATATAGCCCGGATGCCGAACAAAGCAGCTTCCGCTGGGCGCCATTCACTTTGCTCATTGTGACAGCAAGCTGCAGCCTCATCAAGCTTCATGTAAAGAATTCTAAGTGTTGCATCACCCCCTAAAACTGATGCTGCATCAATTAAGACATCTGCAACAGCATATCTAGTCTGCTTAAACTCCTTAAGATCTTCATATGAAAGGTCCTGATAATCTTGAGGATATTGAATCCGAAAGCTTACTAAGGATACAAGTGACTCATAAGCTGGACGAAAAACTTGCAGCCTTCTATTTCTCTCAGCTTCAATGGAAGATTCATTCACAAACGAAATATACGATTCCCTTCTGGTCAAGTTTACCTGGAGACTCTGCCAAAAGTTGAATGTCATGGAAGCAATATAGTACTCTGGGTGTGAAGCAACTTCCAATAATGCATGTACAATCAACATTGATTCATGTGAGCCAGTTGCAATAAGTTCAACATATGAATCACCCATGTCCGAAAATAAGCGAGCAATGGCCTTCACATCTTCCTCATCCTTTGAAGAATCTCTTAGCTGTCCCTTAAGATTCATTACTTGAGGGACAAGCACTTGAATTAAGGGCATCTGCACAGAAACACCACCAGAGCTTCCAGCTGCTGTATAGTGTATCAATTCAGATATAACATTTACTGCGGCCTCTGAAAGTAGCTCAGAATTCAAGCTTGAGAGGGCTGTGAGCACCAATGGATGGGATGCAAGCACAGATCCAGGGATCCCATGCTTCAGTCGAAGCCAAGAAGCAAATGCCTCAAGAACCTGCTCCTTAAGCTCATTAATATTCAAACAGGCTGTCAGGATGTTTAGAGCAATCTCCATTTGTGAAGTAAGCTCTTTTTCAAATTGGCGGCGTCTTTCCGGGCGAGCTGCAATTTTGTAATTGAATACTTCCTCAGGCAAAACTGTTAGTAACTCCAAAAATCCTGGTATAAACTCTGGATGCAAATTCATCTCCTCACGAAGCCACTTCACAATACCACCATCCCCCCAATCTTCAGTGCTAACATGTACAGCCAAAGCAGCCACAGCAATGCTAATCTGAGTTCTGACTTTAGGGGGGCCTTTGTGGAATTTTCTCAATAAGTTATTTAACGAATCACGTAATGGGCAAAAAGCTTCAGACTGTAGTTCTTCAAAATCTTGTTGTACCTTGCTTCTAAGGGTCTGCGAACAAAATATTAAAGTTTCTAGATTGCTAGTTGCATCATGAAGCAAGTTATCAGCAACCTGCCAGGCGTCGAGCGTCCGCTGGAAGTCCTGCAGCCAGCGATCGGCCTGCAGGCGGACGCCGTCGTCGGGGTGATGGTAGAGTGCGTTGAGGGCGTCTTTCACTGTGTTCTGGAGCTCCATGGTTCGTCGTCGCACCTGCTCTCCGAGCTCCCTCTTCGCACTTGTTCGATTCGTTCCTCTTTCTTGTCTTTTTTCTACCCCCCCAAAAAAAGTGAGAAGTCGAGGGGTTTTTTGGAGCTGCCTT
>Dhingra_Pear_16_GATCAG_L001_R1_001_paired_trimmed_paired_merged_contig_32278 transportin-1-like isoform X2
CAAGTCCAGAGAGCAGATCAAGAGAGCAAACAATAAATTCTTTATCATACGGGACCCCGGAAGGTACAGGATTGATCTGCAAAAGAAGTCCAAAACATTTTCTCATACGAACTTGCAAGTTGAACCACCAATGTACATATTTTTCATAAATCAAGCATTCGTGTGGAAATATATTAAAGGCACCCAGAGGAGGGACTACATACAAACTTAAACTAGTGAGACATTTACAAAGATCAAAGACATCTTTCTAAGGACCTTGTGTAGCAAGTGTTTTGAGTTAGTGTAATTTGATACTTGCTAGGGTTTGATAAAGGTTTTGCTTC
>Dhingra_Pear_16_GATCAG_L001_R1_001_paired_trimmed_paired_merged_contig_42975 transportin-1-like isoform X2
TCTTCAAGGTTTGTTTATCCTTGCTAATGACCCGTCTTCAGAAGTGAGGAAATTGGTGAGTGCATAAGCATCGATTTATCTTATTTGGGTTAATTCTGAAGCTAAAGGTACCGCATGGAAGTTGAATTAGCAGTTCCACATTTCAGATCAAAAAATTTTCCTTCAAAGTTAACTTCCATTTACGATTTAATTTGCTTGCTATTCAGTCTTACAATCAAATAACGCTACTATAATGGCTTTACAATGTTGCTTTCATAAGTTGTCTTTGTTCTCATCTGCTTTCGTTTTCTCTGTTCAACAGGTTAGTGCAGCATTTGTGCAGCTA
>Dhingra_Pear_16_GATCAG_L001_R1_001_paired_trimmed_paired_merged_contig_1588 transporter arsB	GO:0016021	GO:0005215	GO:0098656
TATATGGGACACCGCCGGCCAGGAAAGGTACCACAGCCTGGCTCCTATGTACTACCGCGGCGCTGCTGCAGCTGTCGTGGTGTATGATATCACAAGCATGGAGTCATTTGTCCGAGCAAAAAAGTGGGTTCAAGAATTGCAACGACAAGCAAATCCTACATTAATAATGTTCTTGGCTGGTAACAAGGCTGACTTGGAAGAGAAGAGAAAAGTAGGGTCTGAGGAAGCTGAGCAATATGCTAAGGAACATGGCTTGGTTTTTCTTGAAACATCTGCAAAAACTGCACAGAATGTCAATGAGCTCTTTTATGAAATAGCAAAAAAAGTGGCAACCTAGTAAGATCTTTTCCTTTTATGATATAAGCGATATTCTACTTTAAACTAATATAGATTACGGGGTTCAAATCTGAGTGCACAGGAGGGAGCACGTCCAGTCTTAAGTTGGAAAAATGGCAATGGCTTCTCCTGTCAAAGTGGTTCTTGGCTCGATTGCTTTTGCAGTCTTTTGGGTGTTGGCTGTGTTTCCCGCTGTCCCTTGCTTGCCAATCGGTAGGACTGCAGGGTCCCTCCTAGGGGCAATGCTTATGGTTGTTTTCCGAGTCTTACCTCCTGATCAAGCATACGCTGCGATTGATCTCCCAATCATTGGTCTTCTGTTCGGGACAATGGTTGTGAGTATCTATCTCGAAAGAGCAGATATGTTCAAGTATTTGGGCAAGTTGCTTATGTGGAAAACTCAAGGGGCAAGGGACTTGCTCTGTCGAATCTGTTTGATTTCTGCAGTTTCGAGCGCTCTCTTCACCAATGACACCGCTTGCGTGGTTTTGACCGAGTTTGTTTTGAAAGTTGCAAGACAACATGACCTCCCGCCTCATCCTTTCCTACTCGCCCTTGCCTCGAGTGCAAACATTGGGTCTGCAGCAACCCCGATTGGCAATCCTCAAAACCTTGTTATAGCTGTTCAGAGCAAGATATCTTTTGGGACATTTGTGATTGGAATTCTCCCTGCAATGCTTGTGGGAGTTTGTGTGAATGCTTTGATTCTTCTATGTATGTTCTGGAGATTGTTGTCCGTCCAGAAGGATGAGGAAGATCCAGCTCTGGAACCTGTTCCAGAGGAGGATGTAAGTTCTCATCGGTTTTCGCCAGCTACATTGTCACATAGTGCATCCTTAAACTCTCAAGAACTGAACTCTAGATTGGAAATCCCGACTCTGCAAAGTTCTCCGAATCTTGATGTGAGCATAGGTAATGTCGAGACTCTTAGAAATCGCTTACCTTCTAGCGAGAATGAAGTAAACAAGGTTCCTAGTGGCGCGATAGAGTCGGCAAGAATTTCAAGCGCATCAAAAGAGGAGACAAATGATTTGTCTTCTCATAAAAGGGACGAAACAATCCCATCAAAAAGGTCTCCATCGAACGATAGACAAACAGATGCAATTCCTACGGAGTCGTTGAAAGGGAAGGAACATCTGACGACAAGATGGAAAAGGATATTGTGGAAATCTGGTGTTTACCTTATTACTATAGGAATGCTGATTGCACTGCTTATGGGCCTCAATATGTCGTGGTGTGCGATTACTGCTGCACTTGCTCTGGTTGTTCTTGACTTCACGGATGCCCGTCCAAGCCTAGAAAAGGTTTCCTATTCGCTCTTGATTTTCTTCTGCGGAATGTTTATAACCGTCAATGGATTCAACAAGACCGGCATTCCAAGCGATCTTTGGGACTTCATGGAGCCGCATGCGCAAATTGATCGTGCTAGCGGGATAGCAGTTCTTGCAGTCACCATACTTGTGCTGTCAAATTTGGCTTCAAATGTACCAACTGTTTTGTTGCTTGGAGGGCGGGTGGCAGCGTCGGCGGCCCTAATCTCTGCCGCGGAGGAGAAGAAGGCGTGGCTCCTATTAGCTTGGGTGAGCACCGTGGCCGGAAACCTGTCGCTTTTGGGATCAGCAGCCAACTTGATAGTGTGCGAGCAGGCTCGCCAATCTCCACAACTTGCCTACACATTGTCCTTCTGGAGTCATCTGAAATTTGGAGTCCCCTCCACACTTATAGTTACTGCTATTGGTTTAACACTAATTAGATGAAACGTTTGGAAAACAAAGAAAGCAAGCATTTTTGTATAGTTTTATTTCTACATTTGTATGGAAAAGGTTGCTCATTTGTGACCGAAATGTCACGGGTTCGAGTCATGAAAATAACCTTTTTGCAAAGTAAGGGCAAAAATACGTACGATAGAAGT
>Dhingra_Pear_16_GATCAG_L001_R1_001_paired_trimmed_paired_merged_contig_83093 transporter arsB	GO:0016021	GO:0005215	GO:0098656
GAGTATGGATATATATAGGGAGGTCCCTGCACTCACAGTATTATCCTATCTCGTGCTAAAACCCTATTTGATAGCAAGGACTATTGGCTGCTTGAGTGTAGAAGACTCCTTATGAAACCCTAGCAGTCATGGCTTCTTCTTCCTCCACTTTGGAAGATAAGTTTATTTCCCTTTAATTGTTTGATTGGTTTATTGTAATTCTATTTGTTATATCTGTGATCCTAGTGCAAAACCCTATTTATGCGCACAATGTGTCTGGTGAAAACCGATGAGAACTTACATCCCCTCTGGTACAGGTTCCGGAGCTGGATAGACCACAACCTCCAGAACATACATAGAAGAATCAAAGCATTCACACACACTACCACAAGCATTGCAGGGAGAATTCCAATCACAAATGTCCCGAAAGAAATCTTACTCCGAATAGCTGTAACAAGGTTTTGAGGATTGCCAATCGGGGTTGCTGCAAACCCAATGTTTGCACTCGAGGCAAGGGCGAGTAGGATAGGATGAGGCGGGAGGTTGTGTTGTCTTGCAACTTTCAAAATAAAACTCGGTTAAAACCGCACAAGAGGTGTCATTGGTGAAGAGAGCGCTCGAAACGGCAGAAATCAAACAGATTCGACAGAGCAAGTCCCTTGCTCCTTGAGTTTTCCACATGAGCAACCTGCCCAAATACTTGAACATATCCGCTCTTTCGAGATAGATACAACCATTGTCCCGAACAGAAGACCAATGATTGGGAGATCAAT
>Dhingra_Pear_16_GATCAG_L001_R1_001_paired_trimmed_paired_merged_contig_49335 transporter [Morus notabilis]	GO:0016021
AATCCAGTGGATCGCCCCCCAGTGTAAGTTATTTTTACCCCTTTTAGATATATAGAGAATCATCATCTTTTTTTATAATTTTGGTTATCAGTCTGTCTCACTTGCTCTTAGTCAAATTGTAACAAACAAAGCCTTTTCAGGTTGGAGATTTGTTGAACTTCTTAAGTGCTGTGTTTTTTGGTGTCCATATGCTAAGAACTGAGCACATTTCAAGAAACACGAAAAGTGAAAATTTCTTAGCTCTGCTCGGTTATGAGGTTAGGTTATGTTGTCCTTATGTTATGTCCATGTTAATTACATGGTGATTAATGCTACTGTTAATCTTCATCGGTGGTGTGGACATGCTGTCAACTAGACGTTATATTGGGTAGAAGTTTACCAAACTTCAGTACCAATATTCAAACTCAAACTTTGACATACTTCTTAGTTCTTTATAAATTCCCATGGGGATCATGGG
>Dhingra_Pear_16_GATCAG_L001_R1_001_paired_trimmed_paired_merged_contig_57325 transporter [Morus notabilis]	GO:0016021
AGCTCTGTCCATGTCCATGGGGATTGGTTGGAATAGTTGGCACCATCAAACCACCCTCCGATGAAAACCCAAATTGTTGATAACATAGCAACAACACAAACCTCAAATCCAAGAATTGCTAAGAAGTTTTCTTTCTTTGTGCTTCTGGAAATCTGTTCAGTTCGAAGCATGTGAATTCCGAAAAATATTGCACTCAAGAAGTTCAAAAGATCTCCAACATTCGGAGGTGATCCGCTGCATTCGAGCATAGCAATCCCGAGAGCAGACATGAGGACTCCGAACCAGGTACGAGTAGGTATGTTTGCTCCAAGCATGCCATCAAGCAAAGGTACCGTGATAACTGTGAACAGAGAAATAAATGATGCACGACCAGCATCAGATGTAAGCAAACCAAGTGCCTCAAGAAGGTATCCTAGACTGATCCAGAACCCCAACTCCATGCCTGAATTGCGAGTCTGGACATCACCTCGCGATCGAAACACAAATGGAAGAAATGGGATGGCTGACATGACAAATCGTACCGCTGAGAAAGCTGCTGGATCCATGAAAGCTTCAACTTCTTTAATAACTGGAATGTCACTTGCATATACAATTGTGATGAAATTGAGCAGCATAATACTCCTAAACTTCTTGGATGCGAAGAAAACCTTCTGCCATGACGATGGCCACTTTCTTGATCCAGATTTCGATCCCATACTTTCGCCATTCTTAGTCTCATCCTTCTTGCTCTTCTTAATCTTCTTATCGGATTGTCTACGCTCATCGCCATGCAAAACCGAGGAAGCCCCATCCTTGGTTCTTTGTACTTCAAGAGACTTTCTGTTTGTTATGTTCTTGCAACTAGCTTTCTTTGAGGCTGAAGAAGATGTTGTTGATGAAGTGGAGATGGGGTCTAACGAACAAGTGAGGAAACGGCTGCTTTTGTTGCGAATGGCGGAGGAGAAGAGGAGCATGGAGGAGCTGTTGTTAAAGCAGCTTGAAATTTTGGAAGCAGATTCAGCTTTTGTTCTCCATATTGTTGATGATTGGCATGCCATGTATGAGTACTCAACTAAAACCCAATCCCTCTCTGTCTCCTTTTTTATGGCTTCAATTAATTCAAGTATTCAGTTTTTTCACCTG
>Dhingra_Pear_16_GATCAG_L001_R1_001_paired_trimmed_paired_merged_contig_89270 transporter [Medicago truncatula]	GO:0048451	GO:0048453
GTTCTTGCAGTTCTCGCTCCATTGCTTCTTTACGAGCCACAGAGAATTTAATTTGGTCTTCTGGTTGCTGAGCAGCATAGTCCTTTTCTCTTTCGAGCCTTGATTTGTGTTTAATGAGAATTTGGTCCAAACCACATGCTTCGTCTGCACGTGACTGCAGCTTTGCATTACTTCTCTTCACTTCAGTTGCTTCTTCCTCTGCACGGAACTTTATCTTCTCTTTCTCCAGTCTGGAAACATGTTTTACCAAAACTTTGTCCAAGCTCTCACATTGGGAATCGCTGTTTCCTCCCTTTTTCTTTTCGAATTTATAACTGTCTTCCATTTCCAAAGCTTGCATTTTCTCCCTTTCCAACCTGTGCATTGGTTTGAGAAGGATCTTGTCTAGACTACCTTCAGTCTCTTTAGTTTTGGCCTTGTGAAGTGATTTTGTTTCACCTGCACTAGGCTTCACTTCTCCAATCTGCAGTGAAGCTTCACTTTCATT
>Dhingra_Pear_16_GATCAG_L001_R1_001_paired_trimmed_paired_merged_contig_34601 transport yos1-like [Malus domestica]	GO:0016021
ACGAAATTGGTTTCCCCTTCTAAATACTACAACATGTAAGTTTATATGATTCGACCAAAATATAGGCAATCAAATGTATGCAATGAGAACCCAATCCCTACTACTTTGTTTCAGTGATCGACCTAGAACTTCAATGTTTGAGGGTATTCGGTCGAAACCCCGTCACCAACATCAATTGGGCAAGGGAAACTTACCAATCACCGGGTGTATGCCCCGTTCTCTATCTACTATCTCCTTACCCGATCATCCCGTGACATGAAAGTTTTTCTCCAACTCTACAAGTTATCTTGGTAACCTGTTCTGAATCCCATCTTTTGTGAACGAACAAAACAGATGACAAGAGAATGCGAAAAACTTAAAAAAACTGATATACAGTTGAGTAACTCTGTAATGTACAACAATAAAGCCATGGATCAAAAACACACCCACATCCTGAATTTGTATTTGGGACTCAAACCCAAGAACGAAAACAGGATGTAACTAGCCGAAAATTCGTAACAGATTACAAAGAGACATAACTTACATAAAGCATTTCACCCGGAGATCAGCTTCACTACAATGGTTACGATGTTCAAAATTATGAGCGGAAATCTGAAGAACTGGCATGCGTGTATAAATCCTATGATCTGCCCCTTAAGCGTGGTTCTCCGCTCTCCTTGAAATTGTAGCAAGGTCCACCCTCTAGGACCCAGAAAACGATCTTCGTTCAGTATTGCAAACGCATTTACAAGAAGCAAGAGGCCTTGGAATAAAGTCCACAGACCCATTTTCGGCGATTACTTGTTCCAGACAACAAGTCGTCTCTCGGTCGAAAGCGTTCGCCTTGTTTTCAACGAAACGAAACA
>Dhingra_Pear_16_GATCAG_L001_R1_001_paired_trimmed_paired_merged_contig_40091 transport yos1-like [Malus domestica]	GO:0016021
AAGAACAAAACAGGATGTAACTTGGCGAAAATTCGTAACAAATTACAGACACATAATTCACACAAAGCATTTCACCCGGAGATGAGCTTCACTACAATAGTAACTAGGTTCAAAATTATGAGAGGAAATCTGAAGAATTGGCATGCATGTATAAATCCTATGATCTGCCCCTTAAGCGTAGTTCTCCTCCTTCCTTGCAATTGCAGCAAGGTCCACCCTCTCGGACCCAAAAACCGATCTTCGTTCAGTATGGCGAATGCGTTTGCGAGCAGCAAGAAGCCTTGGAATACAGTCCACAATCCCATTTTCGGCGATTACTTGTTCCAGACAACAAGTCGTTTCACGGTCGAAAGCCTTCGCCTTGATTTCAACAACACCGAGCCGAAACAACAGGAAAGGCCGAAAGTCATCGCAAATCAAATCAAAAGCACTTGAAGCACTAATCGAAGCCAGGTCAGAATCCTTGTTAACTTTTCATCCGACGGTCGTACA
>Dhingra_Pear_16_GATCAG_L001_R1_001_paired_trimmed_paired_merged_contig_40090 transport yos1-like [Brassica napus]	GO:0016020
GTTAAATAACTGTGTGTAATTTAGAACAATAAAGCCATGGATCAACAACACACCCACATACTGAATTTGTAGTTGGGACTCAAACCCAAGAACAAAACAGGATGTAACTTGCCGAAAATTCGTAACAAATTACAGACACATAATTCACACAAAGCATTTCACCCGGAGATGAGCTTCACTACAATGGTAACTAGGTTCAAAATTATGAGAGGAAATCTGAAGAATTGGCATGCATGTATAAATCCTGTGATCTGCCCCTTAAGCGTAGTTCTCCTCCCTCCTTGCAATTGCAGCAAGGTCCACCCTCTCGGACCCAAAAACCGATCTTCGTTCAGTATGGCGAATGCGTTTGCGAGCAGCAAGAAGCCTTGGAATACAGTCCACAATCCCATTTTAGCAAAAGTGCTTATGAGGAGAAAGAAAGCAGTCCCAACTGTGCCCGGCGATTACTTGTTCCAGACAAC
>Dhingra_Pear_16_GATCAG_L001_R1_001_paired_trimmed_paired_merged_contig_43438 transport sec24-like	GO:0030127	GO:0008270	GO:0006886	GO:0006888
GTACCAACAACTTTCTGTGATTTAAGCACCCCCTTCCTGTACCTTGTGATTAAATTCAGATACCAGACTTCATGTATTCTAGCACACTCTGCGTAACATCCTCCAGAAAGGAAACAAAACCCATAACGCTCGTTATACCGCTTCCATCAACGTCCTGTTCCTCGATAAGATAATTCTCGAAAGGTGTGGCATCGTCCTGCCCTCCTCTTATAAATAGCAGTTTGGGGGTGATGCATCTCTCTTCCTTCAAATTGTTGATCACAGTCCGCAACAAACAATCATGAGGTGGAGGAAAAGGAAGTGAAGGGTCTGCCGTTGAGGAATAGAACACAATCAGAGCCGTAAATGCATCAAGGAAAAATATAGGACTACCACTGGTAATC
>Dhingra_Pear_16_GATCAG_L001_R1_001_paired_trimmed_paired_merged_contig_59818 transport sec24-like	GO:0030127	GO:0008270	GO:0006886	GO:0006888
TAGCACACTCTGCGTAACATCCTCCAGAAAGGAAACAAAACCCATAACGCTCGTTATACCGCTTCCATCAACATCCTGTTCCTCAATAAGATAATTCTCGAAAGGTGTGGCATCGTCCTGCCCTCCTCTGATAAATAGGAGTTTGGGGGTGATGCATCTCTCTTTCTTCAAATTGTTGATCACAGTCCGCAACAAACAATCATGAGGTGGAGGAAAAGGAAGTGAAGGGTCTGCCGTTGAGGAATAGAACACAATCAGAGCCGTAAATGCATCAAGGATAAATATAGGACTACCACTGGTAATC
>Dhingra_Pear_16_GATCAG_L001_R1_001_paired_trimmed_paired_merged_contig_2163 transport particle component Bet3 [Populus trichocarpa]	GO:0005622	GO:0016874	GO:0030244	GO:0048193
CGTACGATGTACAATTAATGAACATGATTCACGGATCTCCAAAATCCTCGTGAAGAGGATCCAGAGAGGATCCTGTTGCCTTGGATACCGACGCAAAATACATGGTGATAGTCTGGGGATCAGGTTTGGTGAAACCAGTGTTTGTTTCTCCTTGTCAATTAAGTAAATTTTCTCGTTCTAAACTACTCTAATCTATTAAAAAGATGAACAGGGTTCAAAATCACGGGAAAGAAGGTAGCCGCACTGATATAACCAACTGACGTAACCTAAATCTACAATTTGACAAAAAAAAGTCTCAAAAAGTGTTTAGAAGGCCAAGGAAACCTATCATTCATTTGAGTTTCTATAAACAACATAATTTGTGGTAAATAACTGTTTTCTTCTCTCTACTTCTCTCCTTGTTTAGATAAAATCACACTTACAACAGTAGCTACTTTCAAATCAGCATTGCGCCATATAGCTTACACAGTGAATTAAAGCAATTGAATTGCCACAAGTACGACCGATAAGTTTACCGGTGAAAATCTCACTAGCTTGATAATCCATCTTGAAGTCTCAACTTTCTTCGTGGTATTACGGAGAACCACTAGGACAACCAAAATGAGATAATCTTGTCACGTACATCAACCTAACCTTGCTTCTCTTCTTAGTACCTCTTCAGCAAACTTAATTAAAATGGTTGTTCGAGGCCGTTGCTGTCCCTCCACTGGTACAAAATGCGCTGTTACCACAGCTGGGAAACCAGCACCATCCAAAACTCCCCTTACAATTCCAGCGACAAATGCTCCACAATTAAAGGTTCCCATGTCTTTTGGAATCGAAATAAATCTGTTCACAAGGAGCTCCTTCTCACTAATCATGTACTCATCTTCATGTTCAGTGCCTTTCTCAAGGGAGTCAGCTACCTTTCCAAATAACACCTTCCACACCGTGCTATGCACAAAAGACAGGATACCCAGCAACCGTGTCTCCCTCCTGTTTCCCTTATCCCTATGGCAAAGAAGCTCCAGAACTCGAGCCCCAACAGCATATCCTGCATCCTCCAGCCTTCGTTCTAACTCCGCAATGTTGTCAACCTGCGTCTGATTGTACTGAACGAGCTCCGAAAACAAGAACGCAAACGCACTCAAACTAACCTCCTGTTTGCCCTTGCTGAGGGGCTTGTCGAGGACATTGGAGTATTGCTTGATCTTCCCTACTCCAATCATGCTTCCCCAACTTTTTTTTTTTTTTTTTTTCCTCCGGATTTGAAGAAATTCGAAGAAGCAGAGTTGGTGGTGTTTGCGGATCGGATTTTCGGAAGCACAACTTGTACACAACTCTCCCTTCCTCTGTGTATTCGATTGACTCGCTGCTTTTCAGTGCCGGTCTGGACCGGCAGCTTCCACGCTCTCCTCCTTATTTTTTATTTTTGGAAAAATTATATGATAAATGTTCAAAACAATTAACATTAAACTAGTCAGT
>Dhingra_Pear_16_GATCAG_L001_R1_001_paired_trimmed_paired_merged_contig_91628 transport membrane partial (mitochondrion) [Gossypium hirsutum]	GO:0005739	GO:0016021	GO:0016023
ATAAGCAAATTTGTTGATGTTGCACCCACGAAGTATAGAAAGTGCCAAACATTGGGAACTACCCAGGAAAAAGTTAGGAACAGGAACAAGAAGAAGCAAGAACCACTTAAATAGAAGAATCGATTGTATTTCGTCCTTTGTTCTCCATAGCAACTGGGGATCAAAAAGCACCAAATTTGATAACTTATTAAAGGAAAGACGAAATAAGAGCATGCTATTGAAGACGTTGCAACATATGTCGAGAAGGCCTCCGTTAATTGTGTACAAACAAAATACGAGTCCAAGGGCAGGGTAAGAAAGGGTTTAGCTAATAGAAATATTAACTCTTCCGAAAACCAGTAACACGTAAACCATGTCAAACCAAGACC
>Dhingra_Pear_16_GATCAG_L001_R1_001_paired_trimmed_paired_merged_contig_5208 transport inhibitor response 1	GO:0000822	GO:0009734
AGAGAGAGAATGAGATAAGATTGTATCAGTCTACAGCTTAAAAAATAAACTACCATTTGAATCAAAATAAACAGACTAAGCTCTCTCTTCCTTTACTTCTCTACCGGCGGCGCAGGGGAGGAGCGTGTAAATTTAATCTGTCCGGTCGTCCGCTTCAAGACCTATCTTCCATTTCCCCAATTCCTCTGAAGATGGGATAGCTTGTGAGTCTCTAATCAACCCTCCCTTCAACCCCCTCCGGTAGCCTTTGTTTATGATCAAATGAATATGGAAGCAAAAACAAACATGAAATTTAGAAGCGTACCAATACAACATTTGGGTAATCCAATACATTGCAGAGCCATTGATCCACAGCATCTAAACCCCTCCTCCAGGAACCATCTCACGGGTTATATAAAAGTCACCCGCAGAACGTTTTTCCCCCAACAAACAAGTGTTTAACTTGCTCAGATGCCACCACAGTAAGAGATGAAACAGCTTCAAGCTAAATGCCAGGTCTCAGGATTTCAACAAATTGCGGAATATCATCCCTGGGACCCTCAAGGGATCGGTACATGTATAGCGTATCAAAATTATCACCCTCTTCCTCCCCTTCATTACTCTTCATCACTTCCACCACGAGGCGAGGCAGTTCTCGAGCAATTGCCCAACAACCTTGGCGTGTTAGCGAACACGAAGACATCCAAAGGAATCTCATATTGTAATAGTGGTGCAAACCAGAACACAATGCTGTATCCCCAAATGGGCTGTCCCTTATTTCAAGCTTTTGCAATTTATGGCAGCCCTCAAGCACGTATTTAAGCCCTAAGTCACTATCACCGGCAAAGGCAACTGAAAGGGTTCGAACCAACTTTCCATATTTTCCAATGTAGCTGAATGCTCGATCAGTCAATAAGCCCGACACAGCAAGGCGGGTGAGCTTCTTACAGTTCATAACTATTGCTCCGAAACCTTCATCCATAGGTTCACCAGTAACATGGTCAGGCCGGCGGCGCCCCATTATACAAAGACGAAACACCACAAGCTCTGAGCAATTCTTTGACATTGCTATTACAGCTGCATTTGTCATTCGCTGACAGAAGTATAAAATAGACCGCAGTTTTCTACAACCCTCAGAAATTGCTTCGAGACCCACCTCAGAAACAGGGCCCTCTGCATCCTCCTGAGCATTAACAGGAAAAACCCGAAGCTCATGCAGTTCCTTGCAAGTTGCAGCCACTGCCTTAAGTCCTTCATCACATATTGAATCGAGTACCCAAAAAGACTGGAGTTTGTGGCATTGGGATATGACTGGTTTAAGTTGTTCCGCAGTGATGTTTGCATAGCTCAAGTTCAGAGAGGTGAGATTACTACAGACAGGGTAAATTGCAGGAATGTAATCCAGCAAGATCTCCCGGAACCCAGAGAGACAAACTAAGGATTTGCACGCAGCAAAAGCAGAGACATAATCCAGTTCTTGATCACCCTGAGCCATGCCCTCAGATAAATTGAACGAGCCCGTTCCTAAGTGCGTCAGTTGAGGAGCTCGGACCATCAGGCGGTATAGCTGCCCAATTGAAACATGGCGGTTCAACCTCAGTTTCTTCAGGGAAGGTGACCTAGCCACTAGCTTCTCCAATGCCTCGAAATTTATGTGGCATTCCACACAATCGAACATCAGAGATTCAAGAAACGTTTGACTCTCTGGAAAACAACATATCCAATCCACATCATCGTCCATAACTTCGGTTTCGG
>Dhingra_Pear_16_GATCAG_L001_R1_001_paired_trimmed_paired_merged_contig_5209 transport inhibitor response 1	GO:0000822	GO:0009734
GGTTCACCCGGGTCCTGGCCCTGACCATCAAGGGCAAGCCCCGGTTCGCCGATTTCAACCTCATGCCGGCCAATTGGGGGGCCCACTTGGCGCCGTGGGTGTCCTCCATGGCCAAGGCGTACCCGTGGCTCGAGAAGCTCTGCCTGAAGCGGATGTCCGTGACGGATGACGATCTTGCCCTCTTGGCTGAGTCGTTTGCTGGGTTCAAGGAGCTCGTCCTGGTTTGCTGCGATGGGTTCGGGACCAGTGGGCTCGCCGTCTTCGTTAGCAAGTGCAGACAGCTTAGAGTGCTTGATCTGACCGAAACCGAAGTTATGGACGATGATGTGGATTGGATATGTTGTTTTCCAGAGAGTCAAACGTTTCTCGAATCTCTGATGTT
>Dhingra_Pear_16_GATCAG_L001_R1_001_paired_trimmed_paired_merged_contig_5210 transport inhibitor response 1	GO:0000822	GO:0009734
ATCAAATCAAAACCCCCAAATCCAATTCACTCCTCCATCAGAGCCCCATAACGTGATCTGATTTAAAAATTCACCAAAAAAGATTCGATTTTTGATATTTTTATTTGATCAAAAACCCAAAACTCAGATCACCATCCCAGTTTCAGAGATTGTTAAGAGAGAGAGAGAGAGGGAGAGAGAGGAGAGAGAAGTGAGAAGGAAGGGCTTTTATGGTTGAGGACCCATCAATCCCTTCATCCTCCTCATCCCAAATGTCCGAGGATGACGACCGATCTCCGTCCTTGGATCTCATCGACGGTCCAATCCCCTCAACCAAGTCCCGCAACTGCTCCGGAGTTTCTGTGTCCGGCGGCGGCACCTCCGTCGAGTACACCGTCCCCTATCCGGACCAAGTCCTTGAGAATGTTCTCGAAAACGTCCTCTGCTTCCTCACCTCCCGCCGCGACCGCAGCGCCGCCTCATTGGTCTGCAAGTCCTGGTACCGCGCGGAAGCCCTCACCCGATCCGAGCTCTTCATCGGCAACTGCTACGCCGTCTCTCCCCGCCGGGCCACGGCCCGGTTCACCCGGGTCCTGGCCGTGACCATCAAGGGCAAGCCCCGGTTCGCCGATTTCAACCTCATGCCGGCCAATTGGGGGGCCCACTTGGCGCCGTGGGTGTCCTCCATGGCCAAGGCGTACCCCTGGCTCGAGAAGCTCTGCCTGAAGCGGATGTCCGTGACGGATGACGATCTTGCCCTCTTGGCTGAGTCGTTTGCTGGGTTCAAGGAGCTCGTCCTGGTTTGCTGCGATGGGTTCGGGACCAGTGGGCTCGCCGTCGTCGTTAGCAAGTGCAGACAGCTTAGAGTGCTTGATCTGACCGAAACCGAAGTTATGGACGATGA
>Dhingra_Pear_16_GATCAG_L001_R1_001_paired_trimmed_paired_merged_contig_5211 transport inhibitor response 1	GO:0000822	GO:0009734
GAGAGAAGTGAGAAGGAAGGGCTTTATGAGTGAGGACCCATCAATACCTTCATCCTCCTCATCCCAAATGTCCGAGGATGACGACCGATCTCCCCCCTTGGATCTCATCGACGGTCCAATCCCCTCCAGCAAGTCCCGCAACTGCTCCGGAGTATCCGGCTCCGGCGTAGGTACCTCTGTCGAGTATACCGTCCCCTACCAGGACCAAGTCCTCGAGAACGTTCTGGAAAACGTCCTCTGCTTCCTCACCTCCCGCCGCGACCGCAGTAGCGCCTCATTGGTCTGCAAGTCCTGGTACCGCGCAGAGGCCCTCACCCGATCCGAGCTCTTCATCGGCAACTGCTACGCTGTCTCTCCTCGCCGGGCCACGGCCCGGTTCACCCGGGTCCGGGCCGTGACCATCAAGGGCAAGCCCCGGTTCGCCGATTTCAACCTCATGCCGGCCAATTGGGGGGCTCACTTGGCACCGTGGGTGTCCTCCATGGCCAAGGCGTACCCTTGGCTCGAGAAGCTCTGCCTGAAGCGGATGTCCGTGACGGATGACGATCTTGCCCTCTTGGCCGAGTCGTTTGCTGGGTTCAAGGAGCTGGTCCTAGTTTGCTGCGATGGGTTCGGGACTAGTGGGCTCGCCGTCCTCGCTAGCAAGTGCAGACAGCTTAGAGTGCTCGATCTGACTGAAACCGAGGTTATGGATGATGATGTAGATTGGATATCTTGTTTTCCGGAGAGTCAAACTTGTCTCGAATCCCTGATGTTTGATTGTGTGGAATGCCATGTAAATTTTGAGGCATTGGAGAATCTAGTGGCTAGGTCACCTTCTCTGAAGAAACTGAGGTTGAACCGGTATGTTTCAATTGGGCAGCTTTACCGCCTGATGGTTCGAGCTCCTCAACTGACACACTTAGGAACGGGCTCATTCAATTTAGCTGAGGGCATGGCTCAGGGTGATCAAGAATTGGATCAGGGTGATCAAGAACTGGATTATGTCTCTGCTTTTGCTGCTTGCAAATCGTTAGTTTGTCTATCTGGGTTCCGGGACATCTTGCTGGATTACATTCCTGTAATTTACCCTGTCTGTAGTAATCTCACCGCTCTGAACTTCAGCTATGCAAACATCACAGCGGAACAACTTAAACCAGTCATATCCCAATGCCACAAACTCCAGTCTTTCTGGGTACTCGATTCAATATGTGATGAAGGACTTAAGGCAGTGGCTGCAACTTGCAAGGAACTGCGTGAGCTTCGGGTTTTTCCTGTTAATGCTCAGGAGGATGCAGAAGGCCCTGTTTCTGAGGTGGGTCTCGAAGCAATTTCTGAGGGTTGTAGAAAACTGCGGTCTATTTTGTATTTCTGTCAGCGAATGACAAATGCAGCTGTAATAGCAATGTCAAAGAATTGCTCAGAACTTGTGGTGTTTCGTCTTTGTATAATGGGGCGCCGCCGGCCTGACCATGTTACTGGTGAATCTATGGATGAAGGTTTCGGAGCAATAGTTATGAACTGTAAGAAGCTTACCCGCCTTGCTGTGTCTGGTTTATTGACCGATCGAGCATTCAGCTACATTGGACAATATGGAAAGTTGGTTCGAACTCTTTCAGTTGCCTTTGCTGGCGATAGTGACTCAGGGCTGAAATACTTGCTTGAGGGCTGCCCTAAATTGCAAAAGCTTGAAATAAGGGACAGCCCATTTGGGGATACAGCATTGCGTTCTGGTTTACATCACTATTACAATATGAGATTTCTTTGGATGTCTTCGTGTTCGTTAACACTTCAAGGTTGTTGGGCGATTGCTCGAGAACTGCCTCGTCTCGTGGTTGAAGTGATGAAGAGTGAAGAAGGGGGGGAAATGGGTGATAATTTTGATATACTATACATGTATCGATCCCTTGAGGGTCCCAGGGATGATATTCCGCAATTTGTTGATATCCTGAGACCTGGCATTTAGCTTGAAGCTGTTTCATCTTCTACTGTGGTGGCTTCTGCGCAAGTTAAACGGATGTTTGTTGGGGGAAAAATGTTCTGCGGGTGACTATTATATAACCCGTGAGATGGTTCCTGCAGTGGCTCTTGAACGAAGATGAGTAAACAACTTACGGTCCTGGCCTGGGGCTGTTGCAATGACGATCAGGTGCCACAATTGCAATGGCATTCAAAGCACTTTCGACCGCATTTCGTCTCTGCTTTGGTTCTTCCAGAGAACTCGGAGGAGGGGTGCTGATGCTGAGGATCAATGGCTCTGCTGGGTATTGGATTACCCAAATGTTGTATTGGTACGCTTCTAAATTTCATGTTTGTTTTTGCTTCCATATTCATTTGATCATAAACAAAGGCTGCCGGAGGGGCGAAGGGAGGTTTTCAAGCTGATTAGAGACTGACAAGCTATCCATCTTCAGATGAACAATATTGTTTATCTTTTGTTGAGGAAATGGAGATAGGTCTCGAAGCGGACGACTGGAAAGAGTGAATTTTCGTGCTCCTCGCCGGTAGAGAAGTAAAGGATAGAGAGAGAGCTTAGTCTGTTTATTTTGATTCAGACGGTAGTTTAGTTTTTAAGCTGTAGACTGATACAATCTTATCTCATTCTCTCTCTTGCCCCTCTCTTTCTCTCTCTCTCTCTCTTTCTCTCTTTCTCTCTCTCTCTATTAAATGCTTTATTCAGTTTTACTTTTCGTAACACCCCACTAAAACAAAACCAAAAGGTAAAACAAAACCAGTGGAACGAGTGACAGCCCCTTAAACCTCTCTCTCTCTCCCTCTCTCTCTCTCTCTCTCTCTCTAAATTTCATTCCTTTATTCAATGAATGAGAGCCGGCTCAAACTCGAAAGCAAAACAATTGAGGTGAGACAAGTGTGAACCGATCTGCGTTGCTTCCTCAAACGTATCCGGCATTGATTCATCCACATATTGCTCTCCTTTTTGCAACGCACATGTTGAATTCGATTAAGATTTGAATCAAGATGCAGTCAAGGGGAGTGGTGGCATTGGAGGAAGGCAAGGATCCTGCTACTACATTTAAATCCAGCCATGCCAGGGCCTTGCCGTTGCGACTCGTTCAATTTCTTGTCATGTTTGTAGTTTTGGGTCTTGGGGTTTCGATGTTGAGTATGCACTCGATTCGGTTTTTCCCTGTTCAGCATGTGGCTCCAACAGCACCTTCCACGATTAGGCCTTGCTTCGAAGAGCCGAGTAGTTTAGAAAGTCGGATTAGACCTCCATCTAATCTGTTGCACGCCATGAATGACACCGAGTTGCTGTGGCTCGCTTCACATGCTTCTCAAATAAAGGAGTATCCGTTTAAGAGAGTTCCTAAAATTGCCTTCATGTTCTTAACAAAGGGACCATTGCCGATGGAGCCTCTTTGGGAGCGGTTTTTAAGAGGACACGAGGGACTTTATTCGATCTATGTGCATTCGTTGCCATCTTATAATGCCAATTTCTCACCTACATCAGTGTTTTACAAGAGACAAATCCCAAGCCAGGTTGCCGAGTGGGGAGAGATGAGTATGTGCGAAGCTGAGAGGAGACTCCTAGCTAATGCATTGCTTGACATCTCAAATGAATGGTTTATCCTCCTTTCCGAGTCATGTATTCCTCTCTACAACTTGAGCATTGTCTATCACTACCTATCAAGATCCAGGTACAGCTTCATGGGTTCGTTTGATGAAAATGGGCCCTATGGGAGAGGACGTTATGACGGACGCATGGCCCCTTTGGTCAATCTCTCTGATTGGCGTAAAGGGTCTCAGTGGTTTGAGATTAAACGGGAACTTGCAGTTAGGATTGTTGGAGACACAACTTACTACCCTAAGTTCAAGGACTTTTGCAAACCAGCATGTTATGTGGATGAGCACTACTTCCAGACAATGCTTAGCATCGAGACTCCGCATCTTTTGGCAAACAGGACCCTTACCTATGTAGACTGGTCTAGGGGCGGTGCTCATCCGGCTACATTCGGCAAAGCTGATATTACAGAGGAGTTTTTCAAGAGGATTGGAAGTGATACATGTCTTTACAACAACCAGCCAACCTCACTCTGTTTCCTTTTTGCACGAAAGTTTGCCCCGAGTGCTTTGGAACCCCTGTTAGAATTAGCATCGAAAGTATTTGGGTTTTGACATATCATCG
>Dhingra_Pear_16_GATCAG_L001_R1_001_paired_trimmed_paired_merged_contig_60706 transport inhibitor response 1	GO:0000822	GO:0009734
CTCCTTGAACCCAGCAAACGACTCAGCCAAGAGGGCAAGATCGTCATCCGTCACGGACATCCGCTTCAGGCAGAGCTTCTCGAGCCAAGGGTACGCCTTGGCCATGGAGGACACCCACGGTGCCAAGTGGGCCCCCCAATTGGCCGGCATGAGGTTGAAATCGGCGAACCGGGGCTTGCCCTTGATGGTCACGGCCCGGACCCGGGTGAACCGGGCCGTGGCCCGTCGAGGAGAGACAGCGTAGCAGTTGC
>Dhingra_Pear_16_GATCAG_L001_R1_001_paired_trimmed_paired_merged_contig_101547 transport and Golgi organization 2 homolog	GO:0016740	GO:0008152
TCCATTCTCTCTGTGTCACACTTTACAAATGATAGAAGTGCACAATGTTTTGTGCTATAGATAAACGGCAGCGGGTGTTGCATTTTATTGTTTTGTGCCTGGCCTTCTGCATTATTCTCAGAAACGCATACATACAAGTAAAACAATTGAGCTCTATATATCTATGGATTCCATATCTCCTTCAACCAACTCAGCTTCTGAATTTGACAGTTCACAGTATGTTCCTTCCATGCGTGATCATTGTCAAGATAGTTCTCATAAAAACTCAGGTCACCGTTTTGCCTTACTGTCACTGCAGCGCTGCTCCTGGTGCCATAGCGTCCCAGTGGAGTGTCAACTTCAACAAATATGGAGCTTAGATTGAACTCCCAGTCAAGTTCACATATACGAGGTAATGCTCTCTTATCAGCTTTAACTCCGTCCCTCATTAGCTTCTGAATCATTTCCTTCACGGGCATTTCTCCTTCACCGTATTTCTTAATCTCTTCCTCGAAATTTAACCGCAAGCGCTGAGCCTTGTGCCAGGGTGAGTCAAGCTTTGCATTTGATAGCACATGAATCCCTGGAGGAACTTCTTGAACAAGAATGGCTTCTCCTTTCGGCCTGTTGGACAGGTAAATCATGGTTCTGGAAGGAATGTCTGCCAAAACCAAGTTAAACCCGTTATACCGATGCGCCTCCTTCGCCAATTCTTGTGCAAATTCCTTTGGAGTCTTGGTGCTCTTTAAGAAGAGCACTGGTAGGTCTCCGCGGCTCTTTGCCTCCGGGTCGGTATCCAGCTCGAGTACATTTGTAAGAAAAGCGAGTCTCCCTCCTCTTGAACAGGCCAACCATGTCCCTCCTGCAACCTCATCTTGCCCGCCTAGTATCTCGCAACCTTCCCACCATCCGACTGGCGTTGTAGGCCTGTTGTGATATTCATCTCTGTTTTGCAGGAGAAGGAAAGGGTAAAGAGGGTGGGCTTGCCAAAGGAACACTGCTATACACATCG
>Dhingra_Pear_16_GATCAG_L001_R1_001_paired_trimmed_paired_merged_contig_1387 transport and Golgi organization 2 homolog
GACTTTGTCAAGTTGCAGCTTGAGCTAAAGTTGAGTGTTTTAATCGGTTGTATATATCACCCAGTTTACCCGTTCCTACTGTTGCTCAACAGGGACGAGTTTCACAACAGGTGAGTCGAAATTCTGGGTTCTTAATTTTCTATTTTCTGATTGAAATTTGATGATAGATCTGATTCAATCGGAAGACTAAGCAAAAAGTATTAGTGGTATTTTTTGATTCAAGAATGAACTGATACTTATATATGAAC
>Dhingra_Pear_16_GATCAG_L001_R1_001_paired_trimmed_paired_merged_contig_1389 transport and Golgi organization 2 homolog	GO:0016740	GO:0008152
CTGCTGCTCAACAGGGACGAGTTTCACAGCAGGCCAACAGAGCCTCTGGCATGGTGGGAAGGAGGGGAGATCTTAGGGGGAAGAGATGGATTGGCAGGTGGGACATGGCTGGCTTGCACCAGAGATGGTAAGGTGGCTTTTATCACAAATGTTAGAGAAGTTCAGAAGCTTGCTCAAGCTAAAAGCAGAGGGGACCTTCCGGTTCGATTCTTGGAGAGCAAGAAGAGTCCCATGGAGTTCGCCGATGAAGTTGTGGAGGAGGCGGATCAATACAACGGGTTTAACCTGATATTGGCCGATCTTTGTTCTAGGACCATGGTTTATGTAACCAACAGACCGAAGGAGGACAGGAATTTTGTCACTGAGGTCTCTCCCGGGATCCATGTCTTGTCAAATGCACAACTAGATTCTCCTTGGCCTAAGGCTCAACTACTAGGCGATAGTTTCAGAGAGATACTTATGGAATCCAGCGGCGACGATCTTCCGATAAAATTAATGGTTGAGAAACTAATGACGAACACGGTTAAAGTCGAGGACGAAAGCCTCCTGCCTCACATATATCCTCCGGAACTGGAGCACCATCTCAGCTCCATATTTGTGGAGAAAGCCCCTCAGTTGGGACACTATGGCACTCGAAGCACCTCGGCATTGTCTGTGAAGACTAATGGGGAAGTTAGCTACTACGAGAGATATCTGGAAAATCAAGTGTGGAAAGAAGGAACATTAACTTATCAGATTGGAGATGGC
>Dhingra_Pear_16_GATCAG_L001_R1_001_paired_trimmed_paired_merged_contig_44092 transport and Golgi organization 2 homolog
GAAAGACTGAAGATCACATTTTGAGCTGAAGCAGCTAAACTTGAATGTTTTAATCGGTTGTATATATCACCCAGTTTACCCGTTCCTACTGCTGCTCAACAGGGACAAGTTTCACAGAAGGTGAGTCGAAATTCTGGGTTGTTCTTAATTTTCTATTTTCTGATTGAAATTTGATGATAGATCTGATTCAATCGGAAGACTAAGCTAAAAGTATTAGTGGTACTTTTTGATTCAAAAATGAACTGATACTTATATATGAAC
>Dhingra_Pear_16_GATCAG_L001_R1_001_paired_trimmed_paired_merged_contig_81440 transport and Golgi organization 2 homolog
TCTCTCGTAGTAGCTAACTTCCCCATTAGTCTTCACAGACAATGCCGAGGTGCTTCGAGTGCCATAGTGTCCCTAAATATGCAAAACAAAGCATTTGAGAGGTTCTGTTGAAACACATACAAAAGCTGCATGGGGAGATAGATAAATGGATTTACCAACTGAGGGGCTTTCTCCACAAATATGGAGCTGAGATGGTGCTCCAGTTCCG
>Dhingra_Pear_16_GATCAG_L001_R1_001_paired_trimmed_paired_merged_contig_95554 transport and Golgi organization 2 homolog
AAACTATCGCCTAGTAGTTGAGCCTGCAAAAGAGGAAGCCGAATCAAAACGATACGCGAGATAACTCGGAAGTCTGTAGCCCGGGGATCGAAAGTTAAACAAAAATATAGAGATGGAAACACAATTGGGAGTGCAGTTTAAACGATGCAGGACCACTCCGGGTCCGTTGCGTTGGATGCTCTCGTTCTAATATGGTAGCGGAGTCGGGTTCCAGGTTCCGATCCTAGGACCGATATTTTACTATTTCAAAGCAAACAAGGTGGAACAAGAAGCTTTCTCACCTTAGGCCAAGGAGAATCTAGTTGTGCATTTGACAAGACATGGATCCCGGGAGAGACCTCAGTGACAAAATTCCTGTCCTCCTTCGGTCTGTTGGTTACATAAACCATGGTCCTAGAACAAAG
>Dhingra_Pear_16_GATCAG_L001_R1_001_paired_trimmed_paired_merged_contig_2752 transport Sec61 subunit beta-like	GO:0005784	GO:0016021	GO:0006886
TTCATGATCCATAAAACACCATATAAAATTTTGTTTTCCCATTGTTAGCAGCAATCTTCTCTAAGCCTCTCTACGGACAAAGTAAAGCTTGCCCATGACATGAAGAACGGCAACAAAGGCGATGAAACCAATGCTCATGATGAGGACAACATTCGGGGAGATCTTGAGCCCCGGGGCATCATCTGTGTAAAACTGGAGCATAGTCCCTGCTGCACCTCCTGAAGCGCCACCACTCGTCGTCCTCCTTCTCC
>Dhingra_Pear_16_GATCAG_L001_R1_001_paired_trimmed_paired_merged_contig_922 transport Sec61 subunit beta-like	GO:0005784	GO:0016021	GO:0006886
TTCATGATCCATAAAACACCATATATAATTTTGTTTTCCCATTGTTAGCAGCAATCTTCTCTAAGCCTCTCTACGGACAAAGTAAAGCTTACCCATGACATGAAGAACGGCAACAAAGGCGATGAAACCAATGCTCATGATGAGGACAACATTCGGGGAGATCTTGAGTCCCGGGGCATCATCTGTGTAAAACTGGAGCATCGTCCCTGCTGCACCTCCTGAAGCACCACCACTCGTCGTCCTCCTTCTCC
>Dhingra_Pear_16_GATCAG_L001_R1_001_paired_trimmed_paired_merged_contig_906 transport Sec61 subunit beta	GO:0005784	GO:0005794	GO:0005886	GO:0009507	GO:0016021	GO:0008565	GO:0006886
TCAAATTCTCAATCATTCAATGTAATTATGTAACACTTCAACATTAGAGAGCAAAATAACGAAGGGATAAATATTACTCGATTTTGATCCAAACACAATCCAAGAGTCAACAGATCCAAACTTTAAACAAAATTGAAACCCTAACAACATCAACTCTGCGAAAATTTACAGAGCAAAGCGAAACAAAGCATTCGTGTCATTGAATTACCGATTAAGCTCCGAATCCGAACCCGATCCGAACCAGGACTCAGAACTCAAGCTCCGCCACCAGATCGGTGGAGGTACAGCTTGCCAAACACATGAAGAGCCGTGACGAAGCCTATGAAGCAGAGGCTCATGACGAGGACAACAGTCGGGGTGATCTTCAAGCCAGGAGCGTCGTCCGTGTAGAACCTCAGCATGTTGTTTCCGGCACCTGATCCGCCTCCTCCTCCGCCGATGCTTCCGGAGCCGGTGGAGCCTCCGACACGACGGCGACGCATTCCAGCCGTCGCGGCGGCCGAGCCCCGCGGAGCCATGA
>Dhingra_Pear_16_GATCAG_L001_R1_001_paired_trimmed_paired_merged_contig_907 transport Sec61 subunit beta	GO:0005784	GO:0005794	GO:0005886	GO:0016021	GO:0006886
TCCCTACATTTTCTTCATTTGCTCTCTCTCTCTCTCTCTTTGTAACTCACGCCCTCTTCGTGTTGTCCTAACAATGGCTCGAGGTTCATCTCAGTCGCAAGCGACGTCGTCCTCTGCGACCTCGCGCCCCGGCGTCATGGCTCCGAGGGGCTCGGCTGCCGCGACGGCCGGAATGCGTCGTCGTCGTATTGGAGGTTCCACCAGCTCCGGAAGCATCGGCGGAGGCGGAGGCGGGTCCGGTGCCGGAAACAACATGCTGAGATTCTACACGGACGACGCTCCTGGCTTGAAGATCACCCCGACTGTTGTCCTCGTCATGAGCCTCTGCTTCATCGGCTTCGTCACGGCTCTTCATGTGTTCGGCAAGCTGTACCTCCACCGATCTGGTGGCGGAGCTTGAATTCTGGGTCCTGGTTCGAATCGGGTTCGCATTTGGAACTTAGTCGGTAATTCAATGATACGAATGTTCTGTTTTCGCTATGCTCTGTAAATTTTTGCAGGGTTGATGTTGTTAGGGTTTCAATTTTTGTTTAAAGTTTGGATCTGTTGGATCTTGGATTGTGTTTGGATCGAAATGAAGTGACTTTTAGCCTTGAATTTTGAAGTGTTACATTGAATGATTGAGAATTTGA
>Dhingra_Pear_16_GATCAG_L001_R1_001_paired_trimmed_paired_merged_contig_8457 transport Sec61 subunit alpha-like [Populus euphratica]	GO:0016021	GO:0015031
GAAATTCAGATTTTCGGGCAAATTCACTTGTGTAAACAGAGAGTCAAATACACTCTAACAAAGTGAATTTCTACACCTAATTAGCAAGAACAAAATCCTGGCAGTAGCTTCTCAAAGGTGTCCTTAAAGACTTCAGACAGTAAATTATAAAGATCCACAGGAACCGATACAACGACGCTTGACATATAACACTGTTTTTTTAGAGGATTGCATTGCTTTTGTATTCTCATGAAACGGAGTGATAAGAGACTAGCCTAATAACTTGAACTTCTCTGTTAAAACCTACTTACATCTCTCAGCACACCAAAATTGTCAGGGCGAGACCATTACTTGGCAATACACGTGCCTAGAAACCAAAGAAACCGAGCTCACTGGCTCTCTCTTTCTCAAATGTCTCGAAGTACTGATAGATGATTGTCACCGCAAGCAAGATTCCGGTCCCTGAACCAATTGCCCCCATGAAATCGGCCAACACTGTGAGTGCACCGATGCACATGCCTCCGAAAGCAGCAGCTGTGGGAATGTAGCGGTTCAACTCCTTCTGCAAGTTTGACTCACGGTGACCCGGCATGACCATTTGTTGTTCCTTGAGCTGCTTGGCGACATCTTTGGCAGATGATCCAGAAACTTCAATCCATGTTTTTGAGAAAAGTGCACAGGCAGTCAACATAAATATGAGATAGAACAGTGCATGGAAGGGATTGGCTGCCATATCAGCCAAGCTAGAAGGTGCAGTGATATAATATGCTAGACCACCAACAGGAACGAATTGCCCTCCTGAATATTCAGATTCCTTCCATTTGCCCAAAAGATTCACTAGGAAATTTCCGCTGTACCTCCTGTAGAGCAACTGGGAGATGAAGTAAAGGTTGGACACAAGTGCAGACTGCAAAATGATGGGCATGTTGGAGGTATAGAACAGCTTGATAGGATAGGAACCCTGCTGTCCACGAGCATTCTTTGATCTCACAGGCAGAACCACGCGGAACCCTTGGAAATAAATTACTATAAGGAAGATCAACACTGTGGCTAGCAGATTTGTCACGTTCGGTAGATTCTGCCGGTAGAAGGCCTCCCGGAGAGCTCGAACCTTATCTGTTCGAGTAATCAGAAGATGGAACAGGGCAATAACAGCACCTTCAAATTCAGCTCCTCGCCCACTGTTGATTGTGGTAGGGCTAAATGCTTTCCAGATAATGTTTTCACAGATAT
>Dhingra_Pear_16_GATCAG_L001_R1_001_paired_trimmed_paired_merged_contig_14016 transport Sec61 subunit alpha-like [Gossypium raimondii]	GO:0016021	GO:0015031
GTCAAAAACAAATTATTGCATGCAAGGCTATCCATAAAAGAAGACGTAACAAGTGAAAAACCGTAACCAAACTACAAATTCGACCTCAAATGTATCCCTAGTGTTATCCAAGGTCGGATGTACTTACAGCTCTCAACTACCTTTCCTTTTATTAGGGCTTAGAGGCCGAAAAAGCCAAGTTGGCTTTCCCTCTCTTTCTCAAATGTCTCGAAGTACTGATAGATGATCGTGACAGCAAGCTCCGAATGCAGCCGCAGTAGGTATGTAGCGGTTTAGTTCCTTCTGTAAGTTTGAATCTCTATGTCCAGGCATCACCATTTGTTGTTCCTTGAGCTGCTTAGCTACATCTCGGGCTGAAGAACCAGAAACTTCAATCCAAGTTTTTGAGAAGAGTGCACAGGCTGAAAGCATGAACACTAGATAGAACAGAGCATGGAATGGATTGGCTGCCATATCCGCCAAGCTTCCTGGAGCCGTGATATAGTAGGCAAGACCACCAACTGGAACAGATTGGCCGGAATATTCAGACTCCTGCCACTTTCCAAGAATATTCACGAAGAAATTCCCACTGAACTTCCTGTAAAGCAATTGAGAGATGAAATAAAGATTGGAGACAAGAGCAGACTGGAGAATGATGGGCATGTTAGAGGTGTAGAAAAGCTTAATAGGATATGATCCTTGCTGTCCACGGGCATTCTTTGATCTCACCGGTAAAACAACACGAAAACCTTGGAAGTAGACGACAATGAGAAAGATCAAGACTGTAGCAAGCAGATTAGTAACATTTGGCAGGTTTTGCCTGTAGAAAGCTTCGCGAAGAGCACGAACTTTGTCGGTCCTGGTGATCAAGAGATGGAACAGTGCAATGATGGCACCTTCAAATTCAGCTCCCCGTCCGCTATTGATAGTTGTAGGGCTAAAGGACTTCCAGATGATGCTTTCACAGATGTTGGTAGCTATAAAAAGGGAGATCCCGGATCCCAAACCATATCCCTTCTGAAGAAGTTCATCTAGGCAAATAACAATAATTGCAGCAAAGCAGAGCTGAACAATGATAAGAATCGCATTCCCGACACCAAGCTGAGCAACACTACCATACATTCCTGAAACCACATAAGCAACAGCCTGACCAACAGCGATGAGGATGGCCAACAACTTTTGTGCCCCATTTAATAGCGCACGATCCTCACGAACATTGTTGTCAACTTCAATGATCTTTGAACCGGCCAAGAGCTGCACGACCATCCCAGATGTCACAATGGGGGTTATACCAAGCTCCATCACAGTCCCACGGCTTGATGCAAGAATAACGCGCATCCAATAAAATGGATCAGC
>Dhingra_Pear_16_GATCAG_L001_R1_001_paired_trimmed_paired_merged_contig_14017 transport Sec61 subunit alpha-like	GO:0016021	GO:0015031
AGCTCGCTGGCTCTCTCTTTCTCAAATGTCTCGAAGTACTGATAGATGATTGTCACGGCAAGTAAGATTCCAGTTCCTGAACCAATTGCGCCCATGAAATCGGCCAACACTGTGAGTGCACCGATGCACATGCCTCCAAAAGCAGCAGCCGTGGGAATGTAGCGGTTCAACTCCTTCTGCAAGTTTGACTCACGGTGACCAGGCATCACCATTTGTTGCTCCTTGAGCTGCTTAGCGACATCTTTGGCAGAGGATCCAGAAACTTCAATCCATGTTTTGGAGAAAAGTGCACAAGCTGACAACATAAACACGAGATAGAAGAGTGCATGGAAGGGATTGGCTGCCATATCAGCTAAGCTTGATGGTGCAGTGATATAATATGCTAGCCCAAAAGATTCACAAGGAAATTTCCGCTGTACCTCCTGTAAAGCAACTGAGAGATAAAGTAAAGGTTGGACACAAGTGCAGACTGCAAAATGATGGGCATGTTGGAAGTGTAGAACAGCTTGATAGGATAAGAACCCTGCTGTCCACGAGCATTCTTTGATCTCACTGGCAGAACCACACGGAACCCTTGGAAATAAATTACTATAAGGAAGATCAACACCGTGGCAAGCAGATTTGTCACGTTGGGAAGATTCTGCCTGTAGAAGGCCTCCCGGAGAGCTCGAACCTTATCTGTCCGAGTTATCAGAAGATGGAACAGGGCAATAACAGCACCTTCAAATTCAGCTCCCCTCCCACTGTTGATAGTGGTGGGACTAAATGCCTTCCAGATAATGTTTTCACAGATAT
>Dhingra_Pear_16_GATCAG_L001_R1_001_paired_trimmed_paired_merged_contig_7946 transport Sec61 subunit alpha- partial	GO:0016021	GO:0015031
GCATCCAATAAAATGGATCAGCGCCAGTGGTAGAGTGAATGCCATAAAGGGGAAGCTGACTGCACACCAGAAAGATGAACAGGGAAATCACGGTGTATATAATCTTCTCTCTGAAGGGGATCCTTCTGTCAGCGCTTTGAACTTCCGGTAGAAAAGAAAGAAACGGCCTCACCAAATGCAAAACTCGAAAACCTCCTCCCATTTTAAGCACTGAGAGAGCTCCAAACGCAGAGCTAGAGAGCTAGAGAGAGAGAGAGAGAG
>Dhingra_Pear_16_GATCAG_L001_R1_001_paired_trimmed_paired_merged_contig_134443 transport Sec24-like At4g32640 isoform X2
GGCGGCCCAGTTGACCTTGCTGGGGTGGTGACAGGGGATAATGTGGGTTGCGGGAGGACCTGATTGGGGTGCTGTAGGTCTTGCAAGTGCAGCTGGGAGACGACCAGGCCGTGAAAAAGGGGGAGGTGCAACAGGAGCCCCAGCAGGAGGGGCTGATGAATGAAAAGGTGGTGCTTGGCCAAAAGGGGATGGTCTAGGGGCAGAATTAGGCATGGAAGGCTGC
>Dhingra_Pear_16_GATCAG_L001_R1_001_paired_trimmed_paired_merged_contig_9738 transport Sec24-like At4g32640 [Gossypium raimondii]	GO:0015031	GO:0046907
CACGAGAACAAACATTCGCCAAATCACGACTTTCACTACCTGCCTGCAACTTGCTCATAGTACGACGAGTATCATCACTGGCTACTGACATGCAAAATTGAACCGTTGGGTAGGCGAACAATTGGGCTGTGAAGCAGGGTTCGACTCGTTTCGTTTTGCTTGCAGTTGACGATCTGATCGGCGACTGCAGCCGGTTCGGTCGTTCCACTGACCTATCTTGCGAGCCCTCTGGTGGGATCTCGATCGCGGGTGGGAAGACTTCCAGTGATCAATGTCGGCTCTTGTGCGTCCCACAGGGGCACCTAGGCCCAATAATAGTAACACTAACGCCCCACCACGCCCTAATTACAGTCCTAACAATGCTCAGAGGGATCCCGATTCGTTAGCTGGAAATATGCAGAATTTGAATCTTAATAGGCAGCCTACCATGCCTAATTCTGCCTCTAGACC
>Dhingra_Pear_16_GATCAG_L001_R1_001_paired_trimmed_paired_merged_contig_100541 transport Sec24-like At4g32640
GTTTTGTCACAGTCAATCTGCATGACAGAAGGGATTGGTCATGATTTATATAAGAGCCACTGTCACTCTTTTCAAGGCATAATGAAAAAGGCAAAGAAAGGAGATATGTAGAGAGAGGCTGAGGAAAATGAAAACCAGAAAACTGAAAACTAGACAAAGGAGCTATGATTGAGCATCAAGACTAATTTTCTTTCAGATTGAAAAAATCTTGATTTTACTACCATTGTCGGTCAACACAACCAGGGGTTGGGGGATTTTAACTTCCATGGAAAATACATGATAAGTAAGAAAAAAACACAGTCTAACGTGTTGGTAGTAAGGGATTTTGTAGAATATGTACAAACCCCAGGTAGGTCAACATCCGTAGGAATACGTTTGCAAAAGCTTCCATGGTA
>Dhingra_Pear_16_GATCAG_L001_R1_001_paired_trimmed_paired_merged_contig_12285 transport Sec24-like At4g32640	GO:0030127	GO:0008270	GO:0006886	GO:0006888
GCCTCCTTCTCAGCTGAAGATATATTAGCCCTTCCTTCAGCCTCTCTAGCAGAGAGGGCTCCAATTCCAGTTGAGGCCAGCACTGACTGAAACACCAAAAGTTTCCCTCCGGTACTCTTCATTGCCAAGAAAGCAGCCTTGATTGCTGCACCAAAGGCTGATTCAGCAGTTTTACTATTTTGAAACATGGTGGGAATACTTTCCAACAATTGCTCCAAATGTTGACGGCACTCCGAGAGCTGAACAACCACATCAGTCTCCAGAGGAGTGTAAACATCTTGCACATCAGGAACAATAAGCATCAAAGGCTGCTGCAGTGCACGTTTCAAATTGTAAAAATGGATTGTTGCGTCAAATGTTGCAACTCCCACCATTGTCCGAGGACCTTCAGGAAGGTCAGCAATAACTTGACTGATTGCACTGCAAGCTGCAGCAGTTGCACCAGTTTGAATAGCATTCATGGACACATCAATGAGAAAGAAGTACACAGCTGGCATGGGATCACGCACCATGTATTCT
>Dhingra_Pear_16_GATCAG_L001_R1_001_paired_trimmed_paired_merged_contig_12286 transport Sec24-like At4g32640	GO:0030127	GO:0008270	GO:0006886	GO:0006888
TGCAAAGGCTACATAAATCCTTTTATGAAGTTCATTGACCAGGGCAGGAAATTCATCTGTAATCTTTGTGGATTTACCGATGAGACTCCCCGTGACTACCACTGCAATCTTGGTCCAGATGGTAGACGTAGAGATGCTGATGAGAGGCCTGAGCTATGTAGAGGAACAGTTGAATTTGTTGCTTCAAAAGAATACATGGTCCGTGATCCCATGCCAGCTGTGTACTTCTTCCTCATTGATGTATCCATGAATGCCATTCAAACTGGTGCAACTGCTGCAGCTTGCAGTGCAATCAGTCAAGTTATTGCTGATCTTCCGGAAGGTCCTCGGACAATGGTGGGAATTGCAACATTTGACTCAACGATCCATTTTTACAATTTGAAACGTGCATTGCAGCAGCCTTTGATGCTTATTGTTCCTGATGTGCAAGATGTTTACACTCCTCTGGAGACTGATGTAGTTGTCCAGCTTTCTGAGTGCCGCCAACATTTGGAGCAATTGTTGGAAAGTATTCCAACCATGTTTCAAAACAGTAAAATTGCTGAATCAGCCTTTGGTGCAGCAATCAAGGCTGCTTTCTTGGCAATTAAGAGTACTGGAGGGAAACTTTTGGTGTTTCAGTCAGTGTTGGCATCAACTGGAATTGGAGCGCTCTCTGCTAGAGAAGCTGAAGGAAGAGCTAATATATCTTCAGCTGATAAGGAGCCCCATAAATTACTCCAACCAGCTGACAAAACTTTAAAGACAATGGCAGTTGAATTTGCTGAATATCAGGTTTGTGTCGACTTATTTATCACTACCCAGTCATACATAGACATTGCTTCTATCTCTGTCATCCCAAGAACAACTGGAGGGCAGGTTTACTATTATTATCCCTTCTCAGCTGTCTCTGATCCTG
>Dhingra_Pear_16_GATCAG_L001_R1_001_paired_trimmed_paired_merged_contig_12287 transport Sec24-like At4g32640	GO:0030127	GO:0008270	GO:0006886	GO:0006888
GAAATTGAGTTTGAAACGTAAGCCGTAGTAGAGGCGCAGGGAAAAGAAAACAGCCCCAGACTGAAAGCCGCTGAACTGCTCAACTCAAGCTCGATCCCGAGATCTCTCTGTTTGGCCCCAATCGGCGGCGACAGTCGTATCGCTAAGACGTACAATCCAGATCGCGTTTCCTCTCCGTTTGGGATCGTGCCATCCGGAATGCAGCCCCGCCCTGATTCATTAGCCGATAATATGCAGAATATGAATCTTAATCGACCGCCTTCCATGCCTAATTCTGCCCCTCCTAGACCATCCCCTTTCGGCCAACCGCCCCCAGCCCCTCCTGCCGGTGCCGGGAATCCTTCTGTACCACCTCCTTTTTCTCGGCCCGGCCCTCCCCCGGCTGCCTTTGCAAGACCCGCAGCACCAGCACCGCGATCGGGAACCCCGCAGCCAACACTATCCCCAGCCACCACCCCAGTAAGACCCGCCGGGCCGCCGGTTGGCCAGCCTTCCTCTTTCCCGTCTCGACCGCCTCCTGGGTCGTTTCCCCCTGTGGGCGGGGTAGCTTCTGCTTCTGGGCCACCACCAATTGGTCCAATTGGTCCGGCATCAGGTCCTCGCCCAGGTCCTCAGAGCATGCCGCCTACGACTGCACCGGGTGGAATGTTGAGTAATGGGCCACCAATGTTTGGTTACGGTGCTATGCCGGGTGGACCTCGTTTCCCTCCCAGTGGAAATGCACCTCAACCACCTGTTGGACATCCACCAGCAATGGCACCAGCAGCAGCCGCGGGTCCACCACGAACCCCATCCATGCACTCTGTGCTGGGTGGTTCGTTAGTTAGTTCTCCACAAGGTCCTACTGTTCAGCAGCCACCACCATTTTCGGCAGCCCCGCCATTTTCGGCAGCACCTCAAAGCATGCGGCCACCACCTCCAGGCTCTCCCTATGGCTCACAGACATGGCCAGTGCAACAAGGGCAGGTGGCTCCACCTTCTCAATTTCCTGGTTCTGCTCAACCACCTAGAATGTTTGGAATGCCACCCCCAACACTACCAAATCAGTCCATGACTACCATCTCACCTGCTGGTCAAACTGGTACTCCTTTGGCTGGGTCATCCAAGATTGATCCCACTCAAATTCCTCGGCCTATACCAAGTTCATCGATGCTCATTCATGAAACTCGTCAAGGCAATCAGGCAAATCCACCTCCGCCTGCTACAACTGATTATATAGTCAGAGACACTGGGAATTGCAGTCCACGTTACATGAGGTGCACCATCAATCAGATACCATGCACTGCAGATCTTTTAACAACGTCAGGGATGCCATTAGCTTTGTTGGTTGAACCTTTTGCCCTTCCTCATCCAAATGAGGAACCAATCCAAGTGGTGGATTTCGGTGAAAGTGGTCCTGTTCGATGCTCTCGTTGCAAAGGCTACATAAATCCTTTCATGAAGTTCATTGACCAGGGCAGGAAATTCATCTGTAATCTTTGTGGATTTACTGATGAGACTCCCCGTGACTACCACTGCAATCTTGGTCCAGATGGTAGACGTAGAGATGCTGATGAGAGGCCTGAGCTATGTAGAGGAACAGTTGAATTTGTTGCTTCAAAAGAATACATGGTACGTGATCCCATGCCAGCTGTGTACTTCTTCCTCATTGATGTATCCATGAATGCCATTCAAACTGGTGCAACAGCTGCAGCTTGCAGTGCACTCAGTCAAGTTATTGATGATCTTCCGGAAGGTCCTCGGACAATGGTTGGAATTGCAACATTTGACTCAACGATCCATTTTTACAATTTGAAACGTGCACTGCAGCAGCCTTTGATGCTTATTGTTCCTGATGTGCAAGATGTTTACACTCCTCTGCAGACTGATGTAGTGGTCCAGCTTTCTGAGTGCCGCCAACATTTGGAGCAATTGTTGGAAAGTATTCCAACCATGTTTCAAAACAGTAAAACTGCTGAATCAGCCTTTGGTGCGGCAATCGAGGCTGCTTTCTTGGCAATTAAGAGTACTGGAGGGAAACTTTTGGTGTTTCAGTCAGTGTTGGCATCAACTGGAATTGGAGCCCTCTCTGCTAGGGAGGCCGAAGGAAGAGCAAATATATCCTCAGCTGAGAAGGAGGCCCATAAATTACTCCAACCAGCTGACAAAACTTTAAAGACAATGGCAATTGAGTTTGCTGAATATCAAGTTTGTGTCGACTTGTTTATCACTACTCAGTCATACATAGACATTGCTTCTATCTCTGTCATCCCAAGAACAACGGGAGGACAGCTTTACTATTACTACCCCTTCTCAGCTGTCTCTGATCCTGCAAAGCTCTACAACGATCTTAGATGGAATGTCACAAGGCCTCAAGGTTTTGAGGCGGTGATGCGTGTAAGATGCAGCCAGGGTATTCAAGTTCAAGATTACCATGGAAGCTTTTGCAAACGTATTCCTACGGATGTTGACCTACCTGGGATTGACTGTGACAAAACTATTATGGTGACCTTAAAACATGATGATAAATTACAGGATGGCTCAGAATGTGGTTTCCAGTGTGCTGTTTTATACACAACTGTGTATGGCCAACGGAGAATTCGAGTTGCAACTTTATCTCTGCCATGCACAAGTATGCTAAGTAATTTGTTCCGTGCTGCTGATTTGGACACTCAATTTGCATGTTTCATGAAGCAAGCGGCAAACGAAATTCCTTCAAGTCCCCTCTTGCGTGTACGGGAACAAGTGACAAATCTGTGCATTAGTAGTCTGCTTTCATATCGTAAATTTTGTGCTACGGTATCATCTTCTGGACAGCTTATTTTACCGGAGGCACTGAAGCTCCTGCCTCTATACACCCTTGCATTAATCAAAAGTATGGGGCTACGAACTGATGGAAAAATAGATGAGCGGTCCTTCTGGATCAACCATGTTTCTTCCCTTTCGGTTCCTTTGGCTGTTCCACTAGTGTACCCGAGAATGGTGGCTATTCATGACCTCGAATCCAAAAGGGAGGGAGATGATTCTCTAATACCTCCGGTGATTCCGCTTTCTAGCGAACACGTGCGTGACGAGGGAATTTATCTTCTCGAGAATGGTGAGGACTGTTTAATATATATTGGGAATTTGGTGGATTCTGGAATTTTGCAACAAGTATTTGGAATCACCTCTGCTGATGAACTTCCCACTCAGTTTGTGCTACAGCAGTATGATAATCCATTATCAAAGAAGCTGAATGATGTGGTAAATGAAATACGGCGCCAGAGATGTTCCTACCTTCGCTTAAAATTATGTAAGAAAGGAGATCCATCAGGAACATTGTTTTTCTCATATATGGTCGAAGACCAGAGTCCGAATGGCCCCTCCTACGTTGAATTTCTGGTGCATGTCCATCGGCAAATACAAATAAAAATGGCATCATAACTGCTTACGCTTCTTGGGTTTAAATTACAAGTTTTGAGCAACTTCTTGATAGAGTACCCATGGATTCAACAGATAGAATATAAATTAGATGCTTGCTGTACGCATGTACTCGGGGATCATCCCGCAACGTATGTAATGTATGCTTGAAGAGCAAGCAGAGCCGAGTTTTTTTATGATAGGTTTGTTAAATTTGCACTTGACAATCCATAGTAGACACTACTGCCAATAAATACGGAGTATTATGAAGCGTATTACTGTATTTAAGTCGCCCCGACTCAATTCTTTTCTTGTCTCCTCCGATATCTCCCTTTTCGATTTATTGGTGTACTGTGAGAATAAACTTTGTAAGTTATGGTGGGAGAGAAAAGTGTATAAACAGGTTGGTTCTACGAAATGTTTGAGCTTCTTGTTTGGTGTTTTTTTGAACAAAGCTTC
>Dhingra_Pear_16_GATCAG_L001_R1_001_paired_trimmed_paired_merged_contig_13510 transport Sec24-like At4g32640	GO:0030127	GO:0008270	GO:0006886	GO:0006888
TTAGATATTCTTTAAAATTAAAAACCAAAATCTAATGGTTAAAACATCGAGTAACTGGTCCTCCGGCCACCCAAGAATTTTTGTTAAATAGCCTATAACATTTTTTCTCCACACAAAATATATTGTGTCCACAATATATGTTTTCACAAAACTTGAGAGCTCTTATATTTATTAATTCACCATTTACCACTTTTGCGGGGCTCTATAATTTACTTCTTTTCAATATTTACCATTGACTAAATAAACTAACACAAACACTGGCACCAACCCCCTCCCCTCCATAAGTCCTTCGTTATGACCAAACTGTGCAGTGAAGGAAGGTGTCCTTTCTTGTTTTCTATCCCTCCACGGCTGCCCAGAACGAAGGTATCACGACCGGTATCAGACCGAAGAAGCTAATCACATTTTCATTTGAATCTGCCGATGGATATGTATTAGAAACTCGATATAGGAGAGGCCATTCAAATTTTTATCTTCGACGATATATGAGAAGAAGAGCATCCCTGATGGATCTCCTTTCTTGCATAATTTCAAGCGGAGGTAGGAACATCTTTGGCGTCGAATCTCATTTACCACGTCATTTAGCTTAGCTGAAAATGGATTATCATACTGCTGCAGCACAAACTGAGCAGGAATTTCATCAACTGAAGAAATACCGAACAACTTGTTCAAGATATCTGGATCTACCGAGCTGCCAATATATATTGGACAATCCTCTCCATTCTCAAGAAGATAAATTCCCTCATCGTTGATATGCTCACTAGAAAGTGGAATTGCAGGAGGAACAATTGATCCATCCGTCTTGGAAATAAAATCATGGATTGCCACCATCCGAGGATACACAAGTGCTATTGCTAAAGGAGTAGAAACAGAGGACACATAATTGATCCAGTAAGATCGTTCATCTAATTTCCCCGCAGCTCGCAATCCTGTGCTTTTAGTTAGTGCGAGGATGTACAACGGTAGGAGCTTAAGTGTTTCCGGAAGAACAAGTTGTCCAGATGATGAAACTGTAGCACAAAATTTCCTATAAGAACACAGAATGTTGATGCAATGGTCAGTCAGTCTTTCACGGACTTGCATGAGTGGGCGAGAAGGAATTTCAATTGCCGCTTGTTTCAATATACAAGCAAACTGGGTATCCAAGTCAGCTGTACGGAAAAGATTATTCAGCATACTTGTACATGGCAGAGCTAAAGTTGTAACTCGAATTCTTCTTTGACCGTACACAGTGGTGTATAGAAGCGCACACTGAAACACACATTCTGAGCCATCCTGCAACTTATCATCGTATTTTATGGTTACCATTATAGTTTTGTCACAGTCAATACTGGGTAGGTCAACATCAGTAGGAACGTGCTTGCAGAAGTTCCCATGGTACTCTTGAACTTGGAGACCCTGGCTGCATCTCACACGCATCACTGCCTCAAAACCTTGAGGCCGTGTGACATTCCATCTAAGGTCATTGTAGATCTTTGCAGCGTCAGCAACCGCAGAGAAAGGGTAATAATAATAGACCTGGCCACCAGTGATTCTTGGGATGACAGACATAGAAGCTATGTCTATGTATGCCTGGGTAGTTAAAAAAATATCAACGCAGACCTGATACTCAGCAAGTTCCGTTGCCATTGTTTCTAAAATCTTGTCAGCTGGTTGAAGCAATTTATGTACCTCCTTCTCCCCCGCAGAGCTATTAGTTCTTCCTTCAGCCTCTCTAGCTGAAAGGGCTCCAATTCCAATTGATGGCAAGACTGACTGAAATACCAAAAGTTTTCCTCCATTACTTTTCATTGCCAAGAATGCAGCCTTGACTGCGGCACCAAAAGCTGAGTCAGCTGTTTTATTATCTTGAAACATGGATGGGATGCTTTCCAAAAGTAGTTCTAAATGTTGACGGCACTCAGAAATCTGTACAATTACATCAGTCTGCAGAGGAGTATAAACATCTTGTACATCAGGAACAATGAGCATCAGTGGCTGCTGTAATGAACGTTTCAAATTGTAAAAATGAATTGTAGTGTCAAATGTTGCAATTCCCACCATAGTCCTAGGGCCTTCAGGAAGATCAGAAATAACTTGACTGATTGCACTGCATGCCGCTGCAGTTGCTCCAGTTTGCATAGCAATCATAGATACATCAATAAGGAAGAAATACACAGCCAGCATTGGATCACGCACCATGTACTCTTTTGAAGCAACAAATTCAACCATTCCTTTACAAAGCTCAGGCCTATCGTCAGCATCTCTACGCCTACCATCTGGACCAAGATTGCAGTGGTAGTCATGGGGCGTCTCATCACTAAATCCACACAAGCTACAGATGAACTTCCTGCCCTGATCAATGAACTTCATGGAAGGGTTTATGTAGCCTTTGCAACGAGAACAACGAACAGGACCACTTTCACCAAAATCCACAACTTGTATAGGCTCTTCAGATGGATGAGGAAGGGCCAAGGGTTGGAGCAGCAAAGCCAACTGCATTCCCGATGTCGCCAAAAGGTCAGCAGTACATGGAACCTGATTAATGGTGCACCTCAGATTGCGTGGACTGCAGTTCCCAGTGTCTCTGACAATGTAATCACTCGTAGAAGGCGGAGGAGGGTTTGTTTGATTGCCCTGACGAGTTTCATACACAACCACTGAGGAACTTGGAATAGGTCGTGGTATTTGGTTCGGATCAATCTTTGACGGTCCTGCCACCGGAGCTCCAGTTTGCCCCACAGCATGTGATATGGCAGTCATGGATTGGTTTGGCAACGGTGGTGGCATGCCAAACATTCTTGGTGGTTGCACAGACGCTGAAGCTGGCGGCAGCTGCGGTGCTTGATTATGCATGGACCACGTTTCTGGAGGTTGAGAAACTGGTTGCGGCGGCTGCACGGGTGGACCTGGAGGCGCTCTGCCCACTGAACTGCCCAATACAGAATGCATGGTTGGCGGAGGCTGAGGCTGATGAGGAGGATGTGGTGCTCGAGCTGCCGCCATTGTTGCCGAAGGTCCAGTCCCGCCAACAGGTGGAGGAAAACGGGGCCCGCCGAGAAAAACACCTGGTGGGGATGCCGGCGGGAAAGCATTGGGAGGAGGCGGTCTGTTGCCAAGTGGTGAAGTTACAGGAGGCCCGAAAGACCTTGACGGGCCCACGTACGGTGGAAACGAGGAGGGGGGTCCCACTGGAGGGGGACCCGGTAAAGGTCTGGACTGCGCAGTCCGAGAAAATGGGCCCGGCGGTGCTGAAGGCGGTGGTTGGGAATGAGGTGAAGGTCTTGGGGCAGAGGTGGGCTTCGAAGGCGGTCGATTGAGATTCAAATTGTGCAAATTGTCCGACAAAGAATCGGAATTTGGGGGAGGAATTATATGATTTGGGTTAGGGTTGTAATTAGGGGGCGGTGGACGATTACCGGGTCGGAGTGGCCCTTGAGCCGCCATTTGATCGCTCGAATTCAGACCAAAATCCCTAATCCGCTTTCGAATTCTTTATTGATTCTACTTCAAATTTCAATTCCGATCGATGATTACGAATAAATTCAGAAAATTGAACTGAAAAGGAAGGAACTTTTAGGGCAAGTGAGAAGAACCTTGGGGACGAAGAAGCTCGGGAGACGATTAGGGCTTTTGATTTTACCGCCGTTAATTCCAACGGTTAAATTTTATTTCCGTTATTTCGCTTTCAGTTTTTGTCTTG
>Dhingra_Pear_16_GATCAG_L001_R1_001_paired_trimmed_paired_merged_contig_13810 transport Sec24-like At4g32640	GO:0030127	GO:0008270	GO:0006886	GO:0006888
CATGGGATCACGCACCATGTATTCTCTTGAAGCAACAAATTCAACTGTTCCCCTACATAGCTCAGGCCTTTCATCAGCATCTCTACGTCTACCATCTGGACCAAGATTGCAGTGGTAGTCATGAGGAGTCTCATCAGTAAATCCACACAGGTTACAAATGAATTTCCTGCCCTGGTCAATGAACTTCATGAAAGGATTTATGTAGCCTTTGCAACGAGAGCATCGAACAGGACCACTTTCACCAAAATCCACAACTTGGATTGGTTCTTCATCTGGATGAGGAAGGGCAAATGGTTCAACCAACAAAGCTAAGGGCATCCCTGATGTTGTCAAAAGATCAGCCGTGCATGGTATCTGATTGATGGTACACCTCATGTAACGTGGACTGCAATTCCCATTGTCTCTGACAATATAATCACTTGTAGCAGGCGGAGGTGGATTTGCTTGATTGCCCTGACGAGTTTCATGGATGAGCACCGACGAACCTGGTACAGGCCGAGGAATTTGATTCGGATCTATCTTTGATGACCCAGTCAAAGGAGATCCAGTTTGACCAACGGCAGGTGAGATAGTAGCCATGGACTGATTTGGTAATGGTGGAGGCGGCATTCCAAACATTCTGGGTGACTGAACAGAACCCGGAAATTGGGAAGGTGGAGCCACCTGCCCTTGTTGCATTGGCCATGTCTGTGAGCCATGCTTGGTGGTGCCGCTGAAAATGGTGGTGCCGCTGAAAATGGTGGTGCTGCTGAAAATGGTGGTGCCTGCTGAACAGGACCTGGTGGAGCACTAACTGCTGGAGTGCCTAGCATAGAGTGCATGGTCGGCGTTCGAGGAGGACCTGTTGCCG
>Dhingra_Pear_16_GATCAG_L001_R1_001_paired_trimmed_paired_merged_contig_15443 transport Sec24-like At4g32640	GO:0030127	GO:0008270	GO:0006886	GO:0006888
GTAATTCAAACCAAAGAAGCGTAAGCAGTTATGACGCCATTTTTATCTGTATTTGCCGATGGACGTGTACCAGAAACTCAACATAGGAGGGGCCATTCGGACTCTGGTCTTCGACCATATATGAGAAAAACAATGTTCCTGATGGATCTCCTTTCTTGCATAATTTTAAGCGAAGGTAGGAACATCTCTGGCGCCGTATTTCATTTACCACATCATTCAGCTTCTTCGATAATGGATTATCATACCGCTGTAACACAAACTGAGTAGGAAGTTCATCAGCAGAGGCGATTCCAAACAGTTGTTGCAAAATTCTAGAATCTACCAAGTTCCCAATATATATTAAACAGTCCTCGCCATTCTAATCACCAGAGGAATTAGAGACTCATCACCCTCCTTTTTTGATTCTAAGTCATGAATAGCCACCATTCTGGGGTACACCAATGGAACTGCCAAAGGAACAGAAAGGGAAGAAACATGATTGATCCAGAAGGACCGCTCATCTATTTTTCCATCACTTCGTAGCCCTGTACTTTTGATTAATGCGAGGGTGTATAGAGGCAGGAGCTTCAGTGCCTCCGGAAGAATAAGCTGTCCAGAAGATGATACAGTAGCACAAAATTTACGATATGA
>Dhingra_Pear_16_GATCAG_L001_R1_001_paired_trimmed_paired_merged_contig_15444 transport Sec24-like At4g32640	GO:0030127	GO:0008270	GO:0006886	GO:0006888
ACTTATTTATCACTACCCAGTCATACATAGACATTGCTTCTATCTCTGTCATCCCAAGAACAACTGGAGGGCAGGTTTACTATTATTACCCCTTCTCAGCTGTCTCTGATCCTGCAAAGCTCTACAATGATCTTAGATGGAATGTCACAAGAACTCAAGGTTTTGAGGGGGTGATGCGTGTAAGATGCAGCCAGGGTATTCAAGTTCAAGAGTACCATGGGAGTTTTTGCAAACGTATCCCTACGGATGTTGATGTACCTGGGATTGACTCTGATAAAACTATTATGGTGACCTTAAAACATGATGATAAATTACAGGATGGCTCAGAATGTGGTTTCCAGTGTGCCCTTTTATACACAACTGTGTATGGCCAACGGAGAATTCGAGTTACAACTTTGTCTCTGCCATGCACAAGTATGCTAAGTAATCTGTTTCGTGCTGCTGATTTGGACACTCAATTTGCATGTTTCATGAAGCAAGCGGCAAACGAAATTCCTTCAAGTGCTCTCTTGCGTGTACGGGAACAAGTTACAAATCTGTGCATCAGTAGTCTTCTGTCATATCGTAAATTTTGTGCTACTGTATCATCTTCTGGACAGCTTATTCTTCCGGAGCTGCATCAACCATGTTTCTTCCCTTTCTGTTCCTTTGGCAGTTCCACTGGTGTACCCCAGAATGGTGGCCATTCATGATCTCGAATCCAAAAAGGAGGGTGATGAATCTCCATTTCCTCCGGTGATTCCACTTTCCAGCGAACATGTGAGTGACGCAGGAATTTATCTTCTCGAGAATGGTGATGACTGTTTAATATATATTGGGAATTCGGTGGATCCTGGAATTTTGCAGCAACTGTTTGGAATCTCCTCTGCTAATGAACTTCCTACTCAGTTTGTGCTGCAGCAGTATGATAATCCGTTATCGAAGAAGCTGAATGATGTGGTAAATGAAATACGGCGCCAGAGATGTTCCTACCTTCGGTTAAAATTGTGTAGGAAAGGAGATCCGTCAGGAGCATTGTTTTTGTCATGCTTGGTCGAAGACCAGAGTCCGAATGGCCCCTCCTATGTTGAGTTTCTAGTACATGTCCATCGGCAAATACAGATGAAAATGGTGTCATAAGTAACTAGCTTTGCTTCTTCAGGTTGGAATTGAACGACAAGTTTTTGCTACACTACTCGAGGAAAAATAGACGCTACGGCTAGTATTTACAAAGCTTGCTACTGTTTTTACATGTGAGAAAATCTGATGTCTTCAC
>Dhingra_Pear_16_GATCAG_L001_R1_001_paired_trimmed_paired_merged_contig_18155 transport Sec24-like At4g32640	GO:0030127	GO:0008270	GO:0006886	GO:0006888
ATATATCTTCAGCTGAGAAGGAGGCCCATAAATTACTCCAACCAGCAGACAAAACTTTAAAGGCAATGGCAATTGAATTGGCTGAATTTCAGGTGTGTGTCGACTTATTTATCACTACCCAGTCATACATAGACATTGCTTCTATCTCTGTCATCCCAAGAACAACTGGAGGGCAGGTTTACTATTATTACCCCTTCTCAGCTGTCTCTGATCCTGCAAAGCTCTACAATGATCTTAGATGGAATGTCACAAGA
>Dhingra_Pear_16_GATCAG_L001_R1_001_paired_trimmed_paired_merged_contig_30199 transport Sec24-like At4g32640	GO:0030127	GO:0008270	GO:0006886	GO:0006888
CGAGAGCATCGAACGGGACCACTTTCACCAAAATCCACAACTTGGATTGGTTCCTCATTTGGATGAGGAAGGGCAAAAGGTTCAACCAACAAAGCTAACAGCATCCCTGATGTTGTTAAAAGATCACCAGTGCATGGTATCTGATTGATGGTGCACCTCATGTATCGTGGACTGCAATTCCCAGTGTCTCTGACAATATAATCAGTTGTAGCAGGCGGAGGTGGATTTGCCTGATTGCCCTGACGAGTTTCATGAATGAGCACCGACGAACTTGGTATAGGCCGAGGAATTTGAGTGGGATCAATCTTGGATGACCCAGCCAAAGGAGTACCAGTTTGACCAGCAGGTGAGATAGTAGTCATGGACTGATTTGGTAACGGTGGGGGTGGCATTCCAAACATTCTAGGTGGTTGAGCAGAACCCGGAAAATGTGAAGGTGGAGGCACCTGTCCTTGTTGCACTTGCCACGTCTGTGAGCCATAGGGAGAACCTGGAGGTGGTGGCCGCATTGGTTGAGGTGCTGCTAGAAATGGCGGTGCTGCTGAAAATGGTGGTGGCTGCTGAACAGTAGGACCTGGTGGGCCACTAACTGCTGGACCACCCAGCACAGAATGCATGGTTGGAGTTCGTGGAGGACCCGTTGGTGGTGCCCGTGCCATTGCTGGTGGATGCCCAACAGGTGGTTGAGGTGCATTTCCACTCGGAGGGAAACGAGGCCCACCCGGCATAGCCCCGGAACCAAACATTGGCGGCCCATTACTCATCATTCTACCTGGTGCAGTCGTAGGCGGCATGCTCTGAGGACCTGGCCTAGGATATGCCAGCGCTGGCGTCGAAACTGGACCAATTGGCGTTGGCGCAGAAGCAGGAGCTACCCCACCCACAGGAGGAAATGACCCAGGAGGCGGTCGAGACGGAAAAGATGAAGGCTGGCCAACGGGCGGCCCGGAGGGTCTTACTGGGGTGGTGGCAGGAGATAATGTTGGTTGCGGGGCCCCCGATCGCGGTGCTGGTGCTATAGGTCTTGCAAATGCAGCCGGGGGAGGGCCGGGCCGTGAAAAAGGAGGTGGTGCAGCAGCAGGAGGGGCTGATGAAGGAAAAGGCGGCGGTTGGCCGAAAGGGGATGGTCTAGGAGGGGCAGAATTAGGCATGGAAGGCGGTCGATTAAGATTCAAATTCTGCATATTATCGGCTAATGGATCAGGGCGGGTCTGCATTCCGGATCGCACGATCCCAAACGGAGAGGAATCGCGATCTGGATCGTCTGTCTTGGCGACACGACTTCCGTCACCGATTGGACCCAAACGGAGAGATCTCGCGACGGACCTTGAGTTGAGCAGTTCAGCGGCTTCAGTCCGGGAAGGTTTGTTTTCTCTGCGCCTCTACGACGGCTGACGGGGAAGTAAGGAAACAGATATCTATTGATGTATGT
>Dhingra_Pear_16_GATCAG_L001_R1_001_paired_trimmed_paired_merged_contig_55034 transport Sec24-like At4g32640
CAACGGGCGGCCCGGAGGGTCTTACCGGGGTGGTGGCAGGGGATAATGTTGGTTGCGGGGCCCCCGATCGCGGTGCTGGTGCTGTAGGTCTTGCAAATGCAGCCGGGGGAGGGCCGGGCCGTGAAAAAGGAGGTGGTGCAGCAGCAGGAGGGGCTGATGAAGGAAAAGGCGGCGGTTGGCCGAAAGGGGATGGTCTAGGAGGGGCAG
>Dhingra_Pear_16_GATCAG_L001_R1_001_paired_trimmed_paired_merged_contig_57459 transport Sec24-like At4g32640
TACCATGGAAGCTTTTGCAAACGTATTCCTACGGATGTTGACCTACCTGGGGTTTGTACATATTCTATGAAATCCCTTATTACCAACACATCAGACTATTTTTTCTGACTTATCATGTATCTTCCATGGAAGTAAAAATCCCCCCAACCCCTGGTTGTGTTGACCGACAATGACAGTAAATAAAGATTTTGGTATATGAAAGAAAATTAGTCTTGCTGCTTAATCATAGCTCCTTTATCTGTTTTCAGTTTTATGGTTTCGTTCTCCTCAGTCTCTCTACATCTCCTTTTCCTTTTTTTTTTTTTATTATGCCTTGAAAAGAGTGACAGTGGCTCTTATATTTTTTGTGGAAATCATGACCAATCCTTTCTATCATGCAGATTGACTGTGACAAAAC
>Dhingra_Pear_16_GATCAG_L001_R1_001_paired_trimmed_paired_merged_contig_92678 transport Sec24-like At4g32640
TATCAGCTGAAGATATATTAGCTCTTCCTTCAGCTTCTCTAGCAGAGAGCGCTCCAATTCCAGTTGATGCCAACACTGCAGACAACATAAACATTACTACACTCAGATGCCAATAAATCAGGTATATCCTGTAAAAGAAAAAGAAGATGCAAATGCGAAAATGGACATGCATACAAATTCTATAGTAGATTTCACACACACAAAAAAAAGGTCTATAAAAGATATACAGGATGCCAACCAAAAAAAGGTATACAGGACAAATAATGATACTAGTAAATATCTTTGTCATTTAGCTGGAATTCAAGTTGACTGATAGCATGAAATGAACAAGTTATCCCA
>Dhingra_Pear_16_GATCAG_L001_R1_001_paired_trimmed_paired_merged_contig_9737 transport Sec24-like At4g32640	GO:0030127	GO:0008270	GO:0006886	GO:0006888
ATGGGATCACGCACCATGTATTCTTTTGAAGCAACAAATTCAACTGTTCCCCTACATAGCTCAGGCCTTTCATCAGCATCTCTACGTCTACCATCTGGACCAAGATTGCAGTGGTAGTCATGAGGAGTCTCATCAGTAAATCCACACAGGTTACATATGAATTTCCTGCCCTGGTCAATGAACTTCATGAAAGGATTTATGTAGCCTTTGCAACGAGAGCATCGAACAGGACCACTTTCACCAAAATCCACAACTTGGATTGGTTCTTCATCTGGATGAGGAAGGGAAAATGGTTCAACCAACAAAGCTAAGGGCATCCCTGATGTTGTCAAAAGATCAGCCGTGCATGGTATCTGATTGATTGTACACCTCATGTAACGTGGACTGCAATTCCCATTGTCTCTGACAATATAATCACTTGTAGCAGGCGGAGGTGGATTTGCCTGATTGCCCTGACGAGTTTCATGGATGAGCACCGACGAACCTGGTACAGGCCGAGGAATTTGATTCGGATCTATCTTCGATGACCCAGTCAAAGGAGATCCAGTTTGACCAACTGCAGGTGAGATAGTGGCCATGGACTGATTTGGTAGTGGTGGGGGCGGCATTCCAAACATTCTGGGTGACTGCCCTTGTTGCATTGGCCATGTCTGTGAGCCATAGGGAGAAACCGGAGGTGCCTAGTGCCTAGCATAGAGTGCATGGTCGGCGTTCGAGGAGGACCTGTTGCCGTTGCCACTGTTGGTGGATGTCCAAAAGGTGGTTGAGGTGCATTTCCACTTGGAGGGAAACGAGGCCCACCCAACATAGCTCCAGAACCAAACACCGGTGGCCCATTACTCATCAATCTACCTGGTGCAGTCGTAGGAGGCATGCTCTGACCGCTACCCAAAGGAAAAGAACCAGGACCTGGGCGAGGACCTGATGCTGGTGGCGGTACTGAAACTGGACCGCTAGGTAAACCTGACGTATGAAAAGGACCAGGTGGTGGCCCAGAAGCTGGAGCTACCCCACCCACAGGGGGAAACGACCCAGGAGGCGGTCTAGACACAAAAGACAAAGGCTGGCCAACAGGCGGCCCAGTTGACCTTACTGGGGTGGTGGCAGGGGATAACGTTGGTTGTGGGGATCCTGATCGAGGTGCCGCAGGTCTTGCAAGGGCAGCGGGGAGAGGGCCAGGCCGCGAAAAAGGGGGAGGTGCAACGGGAGCCCCAGCAGGAGGGGCTGACGAAGGCGGTGCTTGGCCAATAAGGGATGGTCTAGAGGCAGAATTAGGCATGGAAGGCTGCCTATTAAGATTCAAATTCTGCATATTTCCAGCTAACGAATCGGGATCCCTCTGAGCATTGTTAGGACTGTAATTAGGGGGTGGTGGGGCGTTAGTGTTACTATTATTGGGCCTAGGTGCCCCTGTGGGACGCACAAGAGCCGCCATTGATCACTGGAAGTCTTCCCACCCGCGATCGAGATCCCACCAGAGGGTTCGCGAGATAGGTCACTGGAACGACCGAACCGGCTGCCGTCGCCGATCAGATCGTCAACTGCAAGCAAAACGAAAACCCTGCTTCACAGCCCAATTGTTCGCCTACCCAACGGTTCAATTTTCCATGTCAGTAGCCAGTGATGATACT
>Dhingra_Pear_16_GATCAG_L001_R1_001_paired_trimmed_paired_merged_contig_20145 transport Sec24-like At3g07100 [Pyrus x bretschneideri]	GO:0030127	GO:0008270	GO:0006487	GO:0006886	GO:0006888	GO:0008284	GO:0080119
GTGTAAGCTCAGGCCGTTGATCCAAATCAATTCTTCTGCCAGTGGCATCCAAATGAGCAAAGTAATCCCCAGGGACATCATTAAGTAGAGCACAAATGTTGCAACGCCACTTTCTTCCAGCATCTGTAAATGTCACATAGGGGTTCACATATGTCCGACATCTTCTACAGCGAATGATCCCGGCAGAACCAAAATTAACAATTGGAACTTCCTCCCCATCAGGTGGTTCAGCAAGTGGACAAACAACTGCTCCCAAAGGTAAATGCCACCTTGAAGACAAAGACTGAGAACTTGGTATTGCACCAGTTGTAAACCGTAGAAATCTAGGATTGCAGTTCATGGGATACACCTGAGCAAGTGCTTTTGGCTCCACGTCACCAGCCAAAGGCCTTAGGGTCAAGTCCAGGTTCAATTGATCCGGGCACAGATCCAATAGATAGTGAGCTGAAGTCGTCCGTCAAGGCTTGGACAGCACCAACAGGAGGTCCAGAACCGTGATGTTGCATGTGGTCCCTTGACTGCATACCCAATGGAGCTGCACCTTGCAGAGGTGGAGCATAACCTCCTTGGTGGGCAGCAAAAGGAGAGGACACTGCTGGTGGAGCAGCTGCATAGTTTCCTTGATGAGTAAGAAATGGAGACTGAGCAGGTGGGGCTTGTGAGTCAGCACTANNNNNNNNNNNNNNNNNNNNNNNNNNCTGATAGAGACTGAAGAGCATTCACACTTGGTGGTACAGAATTAAAGCTTTGAGGTGGAGGTCCCATTGGCACAGAAGGTATCTGCTGTTGTGGTCGTTGAAACGGTGCTTGACCTGGAGGAGGTTGATATGGCATTTGGCCTACAGGTGGACCACGTGTAGGGGGTGCTTGTGCTGCTGATAGATAATGTGGTGTTGGGAAACGGGACAAAGGTCCAACACTCGGCGGGACACTTGAAGTTGGCGGAGGAGGCACAGATGGATCATGAAACCTACCTGGCAGGGTAGGTCTAAAAGGAGAGGCTTGTGGTCCAACTGCAGATCCAGTTGACGAGAGTGGCACATTAGTCTGTGGAGCAACCGGTGGAGTAGGTCCGAAGTTAGAGGCAGCTGAACCAACCACGGGCCCAGACGATGAAAAAGGTGTCTGTTGAGTGACAGGTGGAGGAGGTCTAAAACCAGATGCCTCCTGTCCAACCATGGGACCTGAAGATGAAAAAGGCATCATGTTTTGAGGAGGAGCCGCAAAAGGTGCAGTGGCAGGTCTTGCAGTAAAATTCGGACGACCAGGGTTTTCAGTCCCCATAACTTTGGTTACAAACACCTGCTAATTCAGTAGAAACAATGCTCTCATGACCTAGACGTGCTCC
>Dhingra_Pear_16_GATCAG_L001_R1_001_paired_trimmed_paired_merged_contig_35365 transport Sec24-like At3g07100 [Pyrus x bretschneideri]	GO:0016021	GO:0030127	GO:0008270	GO:0006487	GO:0006886	GO:0006888	GO:0008284	GO:0080119
ATCTTCTACAGCGAATAATCCCGGATGAACCAAAATTAACAATTGGAACTTCCTCCCCATCAGGTGGTTCAGCAAGTGGACAAACAACTGCTCCCAAAGGTAAATGCCACCTTGAAGACAAAGACTGAGAACTTGGTATTGCACCAGTTGTAAGCCGTAGAAATCTACGATTGCAATTCATGGGGTACATCTGAGCAAGTGATGTTGGCTCCGCGTCACCAGCCAAAGGCCTTGGCAA
>Dhingra_Pear_16_GATCAG_L001_R1_001_paired_trimmed_paired_merged_contig_4160 transport Sec24-like At3g07100 [Pyrus x bretschneideri]	GO:0030127	GO:0008270	GO:0006487	GO:0006886	GO:0006888	GO:0008284	GO:0080119
AGGAGGTAGAAACTCCAAATTCAAGGACGTATGGGACTGGGAAACAGAAAGTAAAATATTGGAAGCATGGGAGGATATGGACAGATGGGCTATCAATGTCCTACAAACTGCTTCACCAAATTCTTTGGTGCATCCAATTACTGGTTGTGACCTGTGACTGAGGAGTCCTCGACTCCTAGGACAAAGAACAATACATATCCTAAACAAGGACACTGGGTCCTATGGGGTTCCTTTTGCTGAACAATCATTGTACTGCATCCATAAGCAATATCTTTCACTTGGTCGTATTCTTGGGAATATTAATTACTTCTTTTGTAATAGATATTTTTCATCATCAACGAACATCTTATGTGTCATGCAGAAGTTCTAAGACTTATTAGTTCATCTTACAGGAAATTTTCTATTATGAGTGAACCATTAAGGAAGTTTCCATTATTAACTAGTTCTTCTTACAAGAAACCTTGATTGTGACATATTGATTGATAATTGAACCATGTTTATGAGAATTGCGTGAAAGTAGGATGCTGGTGAATAAAATTGGTATTGACCTTACTATTTACGAGATTCAAACCCAAGATTTTTCACTTACAAGTGGAGAGAATATCACTGCACCATAGCAAGTAGTAGAAATTCAATAGAGTTTTATATAACATTCTTGAATAAAATATCCCATTGACTTGATTTGGTTCATGAATCCAAGAAATAGTGAGAATTCATGATCTCTGTCAATTCTAAAGTCCACCATTTGATCAATTGATGTCATTTCATTAAGCCTCCTAAATTACATTCATCCATCCTAAAGATTTCATTTAAGTTGGAATTTGGTTATTCACCATGTTAGTAAAGGAAATTGAGGTTCCACCATAAAACCATTTTGCAATAGTAGCCCAACTTACTTATAAACTCATGCAAGATCGCTCTTTCTATCAATGTGAGATTATTCTCAACACGCTCCCTCACATGTGGTGAATTTTCAAGCCTAACACGTGGACAACACAAATGAAGTAAGTATTAAGCAACTATTTCTCAACAAAATTTAACATCTGACCCAGGAAAATTGAAAATACAACAAAATCCAACAAATCTTGGTGGTTACTCATCACACCACTTATGTCCTCTCACTAAACAATCAGATCGAAGGGGGAAAAATATGGAATTATAACAAAGCAGGGAAATTGCTAACAAAGATATCACATACAAAAAATTTACGCGTGTTTCTTCCTAACACGAAGACGACGACGACGACTCGAGATTATATGGCTACAGTACATCTCCTTTGATTATTCCGTCCTATGATGATGAAGTACCGAATCGTCCAAAAATCTGTGCATGGAAACCACCCATTCTTCAACTCGAACATCCACGAATCTAGAGCAAGAGACGCTCCCATGGCTGAATTCAAAATAATGCTCCCTCACTATTTTTTCCAGGTAAATAATGCTCAACCAGTCTACAGATGAGGCATCTAATCGGCTTAGTAAACATCCTCTACATTACGGATTTTGCTGGACTTGCCGGTGTACTTGTATTATCCAATCAACATAACCATTGCTTCCACCCATCTGCTCCTCAACAAGATTGGCGAGTATAAGATGGCCTTCTCGGGGCTGCTCACCTTGTCTTACAAGATGACACAACTGGTAATATGACGGATCACTTTCTCTAAGTTTCTTTAGTATCCTCATTAGCTTCTTTGACATTTCATTATCGTGCTCACGAAGGGTAACCTTTGATAACTCTGCTGCAAAGTCAGGCCCAAGTAGATTCTTAGCTATATCAGGTGGAAGAACTCTACCAAACCATAGAACATAGCGAAACCCATCATCGAATATATAAAGGCCTCTGAAATCTAAGCTCTCAGCAAGTAATGGTAACCTATTCTCTATGATTTTGACGTCATCAGCTTCAGAAGATGCCTTCAAAAGATACTCATCGAGCCGTATTAAACTAGGATATAGGAGCTTCAACAATTTTTTAACTGGTAAGGTCATCATTGTGTGCCCTGCCGCACAACGTTCATCAAGTGACACGTCTGCATACCCCCCACGAAGAGGTGCTGATTTACAAAGTGCCAATCCATACAAAGGCAAGAACTTCAAAGACTCTGAGTATATCATCTTCCCTCCTAAGCGGTGTTGTACAGCATAGAGATTTCGAAATTCTTTGAGGGCTTTGACAATTCTTAGCTGCAAAGAGTTCCGAGCATCTTCCAACTTATGGGACAAAGTTTTCTCAATTGCTAGCCTGGAAAGCAAGGTGACAATGGCACCAGTATCAGCCTGCCGATACATCTCAGACAGATCTGTAACCACCGGTACTGCTGCTGTATGTACTCTAATACGCCTCTCTCCGCAGGATGCAGTGTATAGCAAGGCAACTTGGAAATATACTGTCTGAATAGTCAGTAGCGTCTCTTCAAGAGATAACTGCATCGCAAATGCTTTATCACAATCTACAGCAGGAAGTGCTAATAAGTCTGTGGACCTTAGCATAAAGTTCCCATGATAAGACGTAAAGCGCACTCCTTTTCCACATCTTATGCGCATCACTGCTTCCCAGGCAGTTTCCCTAGTAAGATCTCTTGCTAATTCATGTTTCAACTTATATCCGTGAATGGTAGATTGAAAATTTGGGTAATAATACACCTGACCCCCAGTATATTTTGCCAGAGTACCTAATGAAGCTATATCCGTGTACTTGTCACTGAAGGCATATACATCCACCCCTATCTGGAACTTGGTAAATTCTGCAGCCATCTGCTTGTAGAAAGGATCCTCTGGTAGTCTTAGTGGATGCTCTTTATCAGAGCCATAGACACGAAGATCATCTCCACGCAACTTCAAGCGACCAACACCAAGAGATGGCAGTGTATTTTGAAAAATTAACAATTTTCCCCCAAGGTTGCTCATAAGCATAAGCGAGGCCTTAAGAGCTGGACCAAAAGCAGACTCCACATTCACGTTGTCTTGAAACATAGACGGCAAGCTATCTAGGAAGCTCTCCACTACGCTTCTTGATTCAGAGAGATTAACAAGAAGATCATCTGGCAATGGAATAAATACATCATCTAGATCTGAGACCACCATCATTTGAGGCTGAGTCAAAGAAGATTTCATGTTATAAAAATGTATTGTGCTGTCAAAAGTTGCAAACCCAATTTGTGTTCTGGGGAAGCCAGGAAGCTCATCCAAGCATGACTGGATAGTTTGGGCCACAACCTCAATCATACCACTTCTGACAGCAGACATCGAAACGTCAATGAGGAAAAAATACAGTGGCGGCATAGGAGGCCGGACCATATATTCAGTTGGAGCAACAAATTCCACACTACCCTGTGTAAGCTCAGGTCGTTGATCCAAATCAATTCTTCTGCCAATCGCATCCAAATGAGCAAAGTAATCCCCAGGGACATCATTAAGTAAAGCACAAATGTTGCAACGCCACTTTCTTCCAGCATCTGTAAATGTCACATAGGGGTTCACATACGTCCGACATCTTCTACAGCGAATAATCCCGGACGAACCAAAATTAACAATTGGAACTTCCTCCCCATCAGGTGGTTCAGCAAGTGGACAAACAACTGCTCCCAAAGGTAAATGCCACCTTGAAGACAAAGACTGAGAACTTGGTATTGCACCAGTTGTAAGCCGTAGAAATCTAGGATTGCAATTCATGGGGTACATCTGAGCAAGTGATGTTGGCTCCACGTCACCAGCCAAAGGCCTTGGCAAAGCTTTAGGGTCGAGTCCAGGTTCAATTGATCCGGGAACAGATCCAATAGATAGTGCGCTGAAGTCGTCTGTCAAGGCTTGGACGGCACCAACGGGAGGTCCAGAACCATGATGTTGCATGTGGTCCCTTGACATACCCAATGGAGCTGCACCTTGCGTAGGTGGAGCATAACCTCCTTGGTGAGCTGCAAAAGGAGAGGACACTGCTGGTGGAGCAGCTGCATAGCTTCCTTGATGAGTAAGAAATGGAGACTGAGCAGGTGGGGCTAGTGAATCTGCACTAGACTGCTTACGGGGAAATCCAGGAAGAGATGTCTGAGCATTTGGTAGGGAAGCTGGGAATGATGAATCTGATGGAGACTGAAAAGCATTCACACTTGGTGGTGCAGAATTAATGCTTTGAGGTGGAGGTCCCATTGGCACAGAAGGTATGTGCTGTTGTGGTCGTTGAAATGGTGCTTGACCAGGAGGAAGTTGAAACGGCATTTGGCCTACAGGTGGACCACGTGCAGTTGGTGCTTGCGCTGCTGGTGGATATTGTGGTGTTGGGAAACGGGAGTAAGGTCCAACACTCGGCGGGACACTTGAAGTTAGTGGAGGAGGCACAGATGGATCATGAAACCTACTTGGCAGTGTAGGCCTAAAAGGAGAGGCTTGTGGTCCAACTGCAGATCCAGATGATGAGAACGGCACATTAGTCTGTGGAGGAACTGATGGAGTAGGTCTGAAGTTAGAGGCATCTGGTCCAACCACAGGCCCAGACGATGAAAAAGGTGTCTGTTGCGTGACAGGTGGAGGAGGTCTAAAACCATATGCCTCCTGTCCAC
>Dhingra_Pear_16_GATCAG_L001_R1_001_paired_trimmed_paired_merged_contig_4161 transport Sec24-like At3g07100 [Pyrus x bretschneideri]	GO:0030127	GO:0008270	GO:0006487	GO:0006886	GO:0006888	GO:0008284	GO:0080119
TTGGATGAGCTTCCTGGCTTCCCCAGAACACAAATTGGGTTTGCAACTTTTGACAGCACAATACATTTTTATAACTTGAAATCTTCTTTGACTCAGCCTCAAATGATGGTGGTCTCAGACCTGGATGATGTATTTGTTCCATTGCCAGATGATCTTCTTGTTAATCTATCTGAATCAAGAAGTGTAGTGGAGACCTTCCTAGATAGCTTGCCGTCTATGTTTCAAGACAACGTGAATGTTGAGTCTGCTTTTGGTCCAGCTCTTAAAGCCTCACTTATGCTTATGAGCAACCTTGGGGGAAAATTGTTAATTTTTCAAAATACACTGCCATCTCTTGGTGTTGGTCGCTTGAAGTTGCGTGGAGATGATCTTCGTGTCTATGGCTCTGATAAAGAGCATTCACTAAGACTACCAGAGGATCCTTTCTACAAGCAGATGGCTGCAGAATTTACCAAATTCCAGATAGGGGTGGATGTGTATGCCTTCAGTGACAAGTACACTGATATAGCTTCATTAGGTACTCTGGCAAAATATACTGGGGGTCAGGTGTATTATTACCCGAATTTTCTATCAACCATTCATGGAGATAAGTTGAGACATGAATTAGCCAGAGATCTTATTAGAGAAACTGCCTGGGAAGCAGTGATGCGCATAAGATGTGGAAAAGGAGTGCGCTTTACGTCTTACCATGGGAACTTTATGCTAAGGTCCACAGACTTATTAGCACTTCCTGCTGTAGATTGTGATAAAGCATTTGCGATGCAGTTATCTCTTGAAGAAACGCTTCTGACTATTCAGACAGTATATTTCCAAGTTGCCTTGCTATACACTGCATCCTGCGGAGAGAGGCGTATTAGAGTACATACAGCAGCAGTACCGGTGGTTACAGATCTGTCTGAGATGTATCGGCAGGCTGATACTGGTGCTATTGTCACCTTGCTTTCCAGGCTAGCAATTGAGAAAACTTTGTCCCATAAGTTGGAAGATGCTCGGAACTCTCTGCAGCTAAGAATTGTCAAAGCTCTCAAAGAATTTCGAAATCTCTATGCTGTACAACACCGCTTAGGAGGGAAGATGATATACTCAGAGTCTCTGAAGTTCTTGCCTTTGTATGGATTGGCACTTTGTAAATCAGCACCTCTTCGTGGGGGGTATGCAGACATGTCACTTGATGAGCGTTGTGCGGCAGGCCACACAATGATGACCTTACCAGTTAAAAAGTTGTTGAAGCTCCTATATCCCAGTTTAATACGGCTCGATGAGTATCTTTTGAACGCATCTTCTGAAGCTGATGACCTTTTATTTATTCGATGATGGGTTTCGCCATGTTCTATGGTTTGGTAGAGTTCTTCCACCTGATATAGCTAAGAATCTACTTGGGCCTGACTTTGCAGCAGAGTTATCAAAGGTTACCCTTTGTGAGCGCGATAATCAAATGTCAAAGAAGCTAATGAGGATACTAAAGAAATTTAGAGAAAGCGATCCTTCATATTATCAGTTGTGTTATCTTGTAAGACAAGGTGAGCAGCCCCGAGAAGGCCATCTTATACTTGTCAATCTTGTTGAGGAGCAGATGGGTGGAAGCAATGGTTATGTTGATTGGATAATACAAGTACACCGGCAAGTCCAGCAAAATCCGTAATGTAGAG
>Dhingra_Pear_16_GATCAG_L001_R1_001_paired_trimmed_paired_merged_contig_44705 transport Sec24-like At3g07100 [Pyrus x bretschneideri]	GO:0030127	GO:0008270	GO:0006487	GO:0006886	GO:0006888	GO:0008284	GO:0080119
AACTTCCAAGTACATTCCATGCTTGCTAGCAACTACATGTTGAACTGGCCAATTTTGGGAGATATAAGAAACCTAATGAAGCTATATCCGTGTACTTGTCACTGAAGGCATACACATCCACCCCTATTTGGAACTTGGTAAATTCCGCAACCATCTGCTTGTAGAAAGGATCCTCTGTATCAGAGCCATAGACACGAAGATCATCTCCACGCAACTTTAAGCGACCACCACCATGAGATGGCAGTGTATTTTGAAAAATTAACAATTTTCCCCCAAGGTTACTACTCCATAAGCATAAGCGAGGCTT
>Dhingra_Pear_16_GATCAG_L001_R1_001_paired_trimmed_paired_merged_contig_8479 transport Sec24-like At3g07100	GO:0030127	GO:0008270	GO:0006886	GO:0006888
AAATATAGGACTACCACTGGTAATCAGTGCTGCACGACTCAGTGAATGGCGTGGGTATGCTTGTTTGTCCGGAGTAGAATAGGAGGTCAGCACTGGATACACGGCACGATGAAGTGAACTTGGTTCCAGTGCACTGAAAAGGCACTGCAGGTAGATTCGGTAGTCCGGATGAACACCTTCTTCATGAAAACGGAGCAGAGGATTTCGAAGCAATGCAAAAACCAAGCGGGGCAAAGACTGCAGTTCTGGACATTGTGTGAATGCAACATCAATCTGAGCAGTTCCTGCACTTCCATTATTGTATTGAATTAGTTTATACGCTTCATTGTATTGAGCTGTTAGGATCACAAGCCAATCATGAAGCAATATTCTGCCTTCCCGAACTCCTTGCTCCAAAGAGGCTAGTATAACCTTGTGAACAAGCAGTGACAGGATTACTTCAGGATCAACACTGTCGTAGAGTTCATTCATATTTTGGGCAACTCCACATTGTAATGTTCGGATCCTTAGTCGTCGTTTAAGGGAATACTTGCCTCTACTTGAGGACACGGATGTTGAATCGGAGAGCTCCTTAGGAGGCATTACAACAGTGTATTGAAATGCAATCTGTATAATAGGAGGCTCTGATCCATGTTTTGCAAATCCCTTGGTGTCTTCAAACTCAAAGTCATAAGCATATGTCGCATAAGAATCACAACAGATAATGTGTTGAACATTCTCATACTGTGGATCCGGAAAGAAATGACCATAAGAGTGGCCAGTTTTGAATTCAGATGAGGTCCTCAATCGCAGTACACAACCAAAAGCATATGGCCGACTTAGCATTCGGTACATGTCCTGAGGAAGAGTTGAGTCATCAGTGTTCGAATATAAATACAATGAGCCTCCACTGTCTACACTTAGAAACTTCAAAGACGCCAAATCTGTATACTCATTTGTAACAGCAAAAATGTCCACGCAAACACCTGCTTGAACAGCAACAGCAGCCAGATCTCTGTAGAATGGTGTCTGCTCAGGAAGCAATGCACGGTCCGCATCCTCTCCCTTACTAGCATATTGTTCACCATACCGTCTTGTATCTAGTTGCCCAGCTCCATAATCAGGAGGACCAGACAAAAAGGCAAAGACTCTACCTAATGCAAATGTACTTCCATACTCAGATCCAAGGTAGTTCAAAAGTGCTTCCATTGCCACCCCAAACCCTCGCCCACCCATCAAAACACCATCAATTCCTTGACCAGCTGCTGTAGTTCTCTCCCATGAAGTTGTTGGTCTGAGCGTTTCAAGTGCAGATCCAATACGGTCCTTACAAGTTTCCACTGGAGCCAAAAACTGTAACAATGGCATGACATCTTCAAGCTCAATTGGTAGGGTACCGTCTGTTTCCGGTGGAATGAAAACATTCTTTACAACTGGTATAGGTCCTTGAACATCATACAACCCTAATTTGTGGCTAAAAGTAGCAAGACCAAAGAGAGAACCAGGCCCAAGAGCTTCCAAGGAGGCCAGCAATGCACTTTTAATAAGTTCCAAAAATTCTTCTGAAGAGGACAAATCAATGACCGCAACGTAAACCGGGCGAGGTTGCATTACTTCATCCGACTCTTCTACAGGAAGCTCCAGATCTACGAACGAGGACATCATTTCGGGGCAGGACTGAGGGTGCGAGTATCGAGCAATGGCCTGAGACGAAAGCCCCTGAGGGTTTCCGCACAGGGCACAGTTCCACGACCACTGATCCAGCTCGCAGAACGTGTTGAAATACGCCCAGCAGTTCTCGCACCTCGGCAGCAGCTGGCCGTCCGATCCGTATGCCGGCGACTGGCCGTTCTCGTCCTTCGTCGCGAACGGCGTCACCGAAACGCCCCATGGGATGCCTGAGCTCTCGTGGGCCCCGGCGTCGATCGGAAACCGCGACACGGAGGCTCGGACCGCCATACAGAGAGCGGGGTGTGGTGATTTTCGGGTTTTTCTTTTTTT
>Dhingra_Pear_16_GATCAG_L001_R1_001_paired_trimmed_paired_merged_contig_7015 transport Sec23A-like [Glycine max]	GO:0005829	GO:0030127	GO:0008270	GO:0006886	GO:0006888
AGAGGAGAGAAATCAAATTAACCCTTTTTCTTTCTTTCGTGAACCTCTTGTTTGCCACATTATATAGGCGTAATAAAGCAACACTATCGTCCTAGTTAAAACAAAAGCAAAAGCAGCAACTATAGCCTATAGGAAGAGAATGATATTGATCATGGGATGGGATGGGATGGGAGCTCATGTCTTTAACTACAATTTCCTCTGTTGACCAAAAACAAGAAAAATAACTATAATTTCCTGTTAACAGTGAAAAAAGAAAGAAAAGAAGAATCCCTTTTGACACAATTTCCTCTGCCTTTTTGGAGCGACATTAGCCAACAAGTTTGTTTAAGAAAGCAAACATCCTCTAGCTTGGTTCTGGAGGTACCACTTTCAAGCTTCGTACCCACTCGCAAAAACTAGGCTCGTCAAAACTAATAAAACTGCTTTTCAGCTTTGTCCGCTTTTCAGTTGTCAAAGTTCGTAGCTGTGGGAATCTTGCTTCCTGCTCATAAGGAGGATCCTTGTGTGCAGGTATGAGCCGCGATACGAAATATCGAGCCTGAGAACTTCCTTCCTTGAACGACAGGATCCGAGGAGCTGGAAACCGCAGTTCAGTGAGCTCTTCAGCTAATGTTCTGCAAGCCGCTAAAGCAGCTGCACTTTTTCCGTCATCAGCAGCGAGTTCAGCACCCAACCAAATGAAGACATCTGTGCCATGGTCAAGAACAACTGCTGCATCTGACTGCATAGCAAGGTCATAAGCTGGTAGTTCCTCAAATGTTCCCCCTTCCCGATGCATTAAACAACGAGGTGCTACCATTCGAAGTGAGAGATCAAAGGATGCATTCAGAAACAAGTTTCGTAACACAGACCTCTCATCTTCATGGCCAACAATGCTTCCCAACAGTGGGCCTCTTCTTAGATGAAACAGGAACTCTGGCAATAAAGAGATCTCCTTTGGAAACCGATAAAACTTTGACTTTGGTACTTGAGACCCAAATTTCAGAGCAATGTCTTTAATTCTTTCATCTATTGTTGCTCGCATATCAATTGCATCAGAATACTTTTTAGCTCGCAGGAGAGTCCGCTTTGCAATAAGAACTGCTGCAACTTCATCTTGAACACTTGTAAGATATGCTGAAACACTATCAACTGTTGGCAATCTAACAGTAATTACTCTTGATATATCAGCTTGATACACATTTAAATACTGAATTGTAAACTGGAAATACACATACTCAGTCCTAATGTCCCTCTTATTTTCCAAGGAGAGTGAGAAGCTCTGTGTCTCTTCAACACTAAGCATTTGTATATAAAGGGAAGTGTCGTTTTTGAAGGTTTCATGAGTGTCAATATGTGCCTCTTCACCAGGACCCACAACTTGAGTTATGAGAATGTCATCGGAACAACGTATTGCCAAGAACCCACGGGAGCCTGCAGCCCTGGTAGATGCCCTTTGTAAGTTCACACCAAAGGCTTCCCCAAAGTCGTCATGGAGAACAAAAATGCCTCCAGAAGCTTTTGCAAGAGGCTGCAAAACAGGAACTCTTACAGGGCATTGCCCAGCACATAAAATGTCGACCACTGTATTTTGTCGGTGTGCCTCTTGACCCAGATGCTCCATCCATTTCAATGCAGTCTTTTCCATATGAGGATAATTTGGGTGACTGAAAGAATGAGGAACAGATCCAGGACCATATGTATTAGGCCCACCAGCACAAACAATGATTCTGCTATTACCTCCAGACCTTTTAATTACCCCACGAGACATTTCTCCTGATGGCCCTTGAACTATAGCAAGAGCAACCTCAACAGCCGTACCCAGGCACCGATCTCTAGAAGTTTCTGGAATTTTCAGTTTGTACGGCCTCAAGGATGAGAATATGGCATGTGCTACCGGTAATGAAGCATGCATTGGAGACAAGTATAAACCACTTCCATATATCAATGCCTTCAAGGCATCCTGACTTGGTGATTTATCTCCTGGAAGCACATCAGCAGATGCAATTGATTCCTCTGAAAAATCATAAACTGATACTGTGCGACCGTACAGTATTATTCCAATTCTCATTGTCGGGGGAAGTGAATCAACAAATGCATGCAAGGAGCTCTGTAAGTCCCACAGATGTGGTTCGTCTAAACACTCATCTATGACAAGAACTATAGGTGCAGACATTCTTGAGTCAGAAACAGGAACAAAGCCAGGTCTATTGTTCCCAGTTTGAACATAATCAACCATAGGAGATGACAACTCTGGAAAATTACAAAGATCTTCCTTGCTGTGACCTATGTATTCGCCCTCACTTCCATTCAGTTCTCGGCAAATTACACATTGCCACTGACCTGAGCCCAACAAGATGTTGCAATAAATATTTGCATAAGCTCCACAACTGTGGCAGCGATGAGGATCACGTTGTATTATCTGGGGACCTGGAGAAATTTCCCTTCCAGGTGAAACCAAGGCCCCAAAACCCAAACTGGGTACATTTGCTTGTTTCTTTTGTTTCAACACCTTATGTGCTGAGAATAGGACATATGGTGATTCTCCAACAGGCACAGCATCATCCTCTGTATCATTAGAAAGTTGGTGCTGCGAGCCATTTGAAAAATTGGGAGGCGAAGATGTTGGCAAAGATGTACCCGGGGAGAAAGCAACTGGCTGAGGAGTTGCAGGTGAAGCACGAAAAGGCACAGCAGCAGGCCTCACAGGGGAAGTAAAAACAGGAGGTCCAGGGGGTGTACTCAAGTGAGGAATAGGGCTGCCAGTTTTCAACCCATTAGCTGGTGATGGTACATTTGGGGTTTTGATCGAAGGAGGAGGAGTTTGATCGTGTTGAAACTTTGGTGGAGGGAATCTAGGAGTAATTAAAGGTGGTGGAGGAATAGAAATTTTCTCAGGGTCAGGAGATGGTGTGTGTGGGCGTGAGGGACTGATACTGACAGAGTAGCCAATGGGAGGCTGCGGTGGATTTGACATCGAAAGTTTCAAAATCCCTCTATAGAAAACAAAAGAAGCTCAAGAACCCGGGATCGAGAATTAAAATTTATTATGGCACAGTAGAAATAAATTATGTTGAAACCCAGTTGTAGAAAGCAAGGGCTTCGAATTGGAAGGCAAATTGAACTAGTTATTCATATAAATTGAACTGAGGGATGATAAGAAACAGTGTTATACGTAGGTTCACACATGGATCTTATTGAAACCCAAAAGATTTCGAAGAAAGAATGAGCTAATAGGAGGCCTTTGATGAACAAAAACCTCCCAAAAACCCAGAGTCCAAAATTAAGAGAAAAAAAAATGAATCGAACCGAATGGAATGGAATCAAGGGCAAAACCCTACTGGGTCCCCAACATTTCACAATTAAAGCTTCTTCTTCCCGCTGCTTCGAAATTCGCTCTTGTACTTGTATACACAACTCAATCTAATCTGAGGCTGAGAGTGAATTGCCGAAGACTCGATTTGGGAGGATTTTATGTGACGTAGAATCTGAGGGCATATTTCTTTTTTTATTATTTCGAAAAGCAGAAAAATTAAAGACCCTCTCTTGACTTGAAGGAGCTTTCTCGGTTTTTCTTCTCTTCTGTCGTTCTTGTT
>Dhingra_Pear_16_GATCAG_L001_R1_001_paired_trimmed_paired_merged_contig_7016 transport Sec23A-like [Glycine max]	GO:0005829	GO:0030127	GO:0008270	GO:0006886	GO:0006888
AAAAAAAAAAATTGAAGAACACACGGTTGGCAAAGGCGAAGAAGGACAGGAGAGAAGAGAAAGCTCCTTCAAGTCAAGAGGGGGTCTTTGATTTTTCTGCGTTTCAGAAAAAAAAAAAACCCACAGATTCTCTGTCTCATCAAATCATCCTCAATCGAGTCTTCGCCAATTAGCTCTCAGCCTAAGATTTGATTGAGTTGTGTGTACAAGTACAAGAGCGGATTTCTAAGCAGCGAGAAGAAGAAGAAGCTTCAATTGTGAAATGTTGGGGACCCAGTAGGGTTTTGCCCTTGATTCCATTCCGTTCGATTCATTCTTTTTTATCTCAATTTTGGACTCTGGGGTTTTGGGAGGTTTTTGTTCATCAAAGGCCTCCTATCAGTTCATTCTTTTTTTCGAAATCTTTTGGGTTTCAATAAGATCCTTGTGTGAACCTACTTATCACACTGTTTCTTATCGTCCTTCAGTTCAATTTATATGAATAACTCGTTCAGTTTGCCTTCCAACTCGAAGCCCTCGCTTTCTACAACTGGGTTTCGACATAATTTATTTCTACTTTGCCATTATAAATTTTGATTCTCAATCCCGGATTCTTGAGCTTCTTTTGTTTTCTATAGAGAGATATCAAAATTTTCGATGTCAAATCCACCGCAGCATCCCATTGGATACTCTGTCAGTATCACTCCCTCGCGCCCAGACACACCATCTCCTGACCCTGAGAAAATTTCTATTCCTCCACCACCTTTAATTGCTCTGAGATTCCCTCCACCAAAGTTTCAACAAGATCAAACTACTTCTCCATCCATCAAAACCCCAAATGCACCATCACCAGCTAATGGGTTGAAAACTGGCAGCCCTATTCCTCATTTGAGTACACCCCCTGGACCTCCTGTTTTTACTTCCCCTGTGCGTCCTGCTGCTGTGCCTTTTCGTGCTTCACCTGCAACTCCTCAGCCAGTTGCTTTCACCCCGGGCACATTTTTGCCAACATCTTCGCCTCCCAATTTTTCGAATGGCTCGCATGAACTACATCACCAACTTTCTAATGATACAGAGGATGATGCTGTGCCTGTTGGAGAATCACCATATGTCCTATTCTCAGCTCATAAGGTGTTGAAACAAAAGAAACAAGCAAATGTACCCAGTTTGGGTTTTGGGGCCTTGGTTTCACCTGGAAGGGGAATTTCACCTGGTCCCCAAATAATACAACGTGATCCTCATCGCTGCCACAGCTGTGGAGCTTATGCAAATATTTTTTGCAACATCTTATTGGGCTCAGGTCAGTGGCAATGTGTAATTTGCCGAGAACTGAATGGAAGTGAGGGAGAATACATAGTTCCTGGCAAGGAAGATCTTTGTAATTTTCCAGAGTTGTCATCTCCTATGGTTGATTATGTCCAAACTGGGAACAATAGACCTGGCTTTGTTCCTCTTTCTGACTCAAGAATGTCTGCACCTATAGTTCTTGTCATAGATGAGTGTTTGGACGAACCACATCTGTGGGACTTACAGAGCTCCTTGCATGCATTTGTTGATTCACTTCCCCCGACAACAAGAATTGGAATAATACTGTATGGTCGGACAGTATCAGTCTATGACTTTTCAGAGGAATCAATTGCATCTGCTGATGTGCTTCCAGGAGATAAATCACCAAGTCAGGATGCCTTGAAAGCATTGATATATGGAACTGGTATATACTTGTCTCCAATGCATGCTTCCTTACCAGTAGCACATGCCATATTCTCATCATTGAGGCCATACAAAATGAAAACTCCAGAAACTTCTAGAGATCGGTGCCTGGGGACGGCAGTTGAGGTTGCTTTTGCTATAGTTCAAGGGCCATCAGGAGAAATGTCTCGAGGGCTAATTAAAAGGTCTGGAGGTAATAGCAGAGTCATTGTTTGTGCTGGTGGGCCTAATACATATGGTCCTGGATCTGTTCCCCATTCTTTCAGTCACCCAAATTATCCTCATATGGAAAAGACTGCATTGAAATGGATGGAGCATCTGGGTCAAGAGGCACACCGACAAAATACAGTGGTTGACATTTTGTGCGCTGGGCAATGCCCTGTAAGAGTTCCTGTTTTGCAGCCTCTTGCAAAAGCTTCTGGAGGCATTTTTGTTCTCCATGACAACTTTGGGGAAGCCTTTGGTGTGAACTTACAAAGGGCATCTACAAGGGCTGCAGGCTCCCGTGGGTTCTTGGCAATACGCTGTTCCGATGACATTCTCATAACTCAAGTTGTGGGTCCCGGTGAAGAGGCACATATTGACACTCATGAAACCTTCAAAAATGACACTTCTCTTTACATACAAATGCTTAGTGTTGAAGAGACACAGAGCTTCTCACTCTCCTTGGAAAATAAGAGGGACGTTAGGACTGAGTATGTGTATTTCCAGTTTACAATTCAGTATTTAAATGTGTATCAAGCTGATATATCAAGAGTAATTACTGTTAGATTGCCAACAGTTGATAGTGTTTCAGCATATCTTGCAAGTGTACAAGATGAAGTTGCAGCCGTTCTTATTGCAAAAAGGACTCTCTTGCGAGCTAAAAACTTTTCAGATGCAATTGATATGCGAGGAACAATAGATGAAAGAATTAAAGAGATTGCTCTGAAATTTGGGTCTCAAGTACCAAAGTCAAAGCTTTATCGGTTTCCAAAAGAGATCCCTTTATTGCCAGAGCTCCTGTTTCATCTAAGAAGGGGCCCACTGCTGGGAAGCATTGTTGGCCATGAAGATGAGAGATCTGTAATACGAAACTTGTTTCTGAATGCATCCTTTGATCTCTCACTCCGAATGGTAGCACCTCGTTGTTTAATGCATCGGGAAGGGGGAACATTTGAGGAACTACCAGCTTATGACCTTGCTATGCAGTCAGATGCCGCAGTTCTTCTTGATCATGGCACAGATGTCTTCATTTGGTTGGGTGCTGAACTAGCTGCTGATGAAGGAAAAAGTGCAGCTGCTTTAGCGGCTTGCAGAACATTAGCTGAAGAGCTCACTGAACTGAGATTTCCAGCTCCTCGGATCCTGTCGTTCAAGGAAGGAAGTTCTCAGGCACGATATTTTGTATCGCGGCTCATACCCGCACACAAGGATCCTCCTTATGAGCAGGAGGCAAGATTCCCACAGCTACGAACATTGAGAACAGAAGAGCGGACGAAGCTGAAAAACAGTTTTATTAGTTTTGATGAGCCTAGTTTTTGCGAGTGGGTACGAAGCTTGAAAGTGGTGCCTCCGGAACCAAGCTAGAGGAACTTGGCTTTGTTAAACAAACTTGTTGGCTAATGTCGCTTCAAAAAGGCAGAGAAAATTGTGTCAAAGGGATTTTTCTTCTCTTTCATTTTTCTCTGTGAAGAGGAAATTAAAGTTGTTTTTGTTGTTTTTGGTCAAAATAGGAAATTGTAGTTAAAGACGTGTCTGGACAGGTAACGGTATGAGTGTGTATGAGCTCCCATCCCATCCGATGATCAATATGATGGATAACGTTGCTGCTTTTTATTATTTTTAATTAGGACGATAATGTTGCTTTATTACGCCTGTAAAATGAGGCAAACAAGAGGACTCGGGAGGGGTTAATAGTGAATAATTGACTAGCGAACTCAGGTCAGGTTAATTTGATTTCTCTCATCTGAAGTTGGCTAGGGGACCAGGGGACTAGAGATGTGCGTTTTCCTCCTGCACCTATGTTTTAGTCTTCTTTTTGTAATTCACGGGGAAAGAAACAAGAAACTTGTATATTTGTTATTGGAATTCCCAACTTCAAGCAAATATTTGTGATTTAAAATATT
>Dhingra_Pear_16_GATCAG_L001_R1_001_paired_trimmed_paired_merged_contig_18639 transport Sec16B [Morus notabilis]	GO:0000139	GO:0048208
GTGAGCACTTCCTTGGGATGTGGATGGTGCAGGTGGTGGTAGGCCAACAACACGATGTGCAGTACTATCAAACAGGTTGAGCAATTTACCAACAAACTTTGTAGAAACTAAATTTACAGAGTATCCCCCCTGCTGATGGGTTTTAATCCTCTCCTCAAGAGATAATACTAGTTGCTTCCACGTTTCCACTTCAGGTGCTCTACCGGTTTTCAAAGACTTTAGTATTGTTTGACAGTACTTCAACGAGTCAGAAACTCTTCCAACTTCAGCAAGCATGTGCGCATATATGAGCTTATATGGCTGAAATGGTAGAAGGATGAACTGAGAGTTCCCAAGCACCCTTGAATATTCATAGAGTTCAGTTCTCTGAATGGCTTCTGGACTTGCATAAGTACGAGGCGACTTCCAGTGATCTGCTCCAATTAGACATAGCCTTGCACTATCTGAGTATGACTCAAAATTTGCTTCTGCCACTAAATAGCAGATGTGTGCTGCAGTAATCTCACTCCTATCCTTCCATAAGCAATCTCCAAGATGTATAATTACCAGTTCATCATCTTTTGTTCTGTTTGCAGTTATCACAGCCAAATTCTCCTCCCAGTCATCAAGCATTTTATTTGCACCAAACTGTGCAGGCTGTTGAGATGTACTAACAGTGCCTGAAAGATTGATCTCAGCTGCAGTGTCTGCAGAGAACACTTCAGCAGGTTGCCCTGCAATTAGCAGGCATAAAGTCCGCAAAGGTGATCCTGCAACCAGCTGGCGGAGTGCCATTTGCTTCACAGTGTCCACATAGAACTGTTCTCCAAGCTGTGAAGCAATAACAAGTGCAGGTCCCCACAACTGACCACCTTGTGCACACTGTAAAGCCTCTTTCTTTCTACCAGAAACCAGAAAATTTTGTACCTCAGAAGCAGTTGCCCGCATTTGTCCTTCTGAAGGCATTTTCTGCACACAGTGGCTAACAGTGCCATAATCACTAAATTGTACATTATTGCTCTTTGCAGATGCAAAAAGTTTAGCAACGGCTGATTCTGGAGTATCATTTTCCCTTGATACAGTGTCAGTACCAAAAGGAGATCGAAGTTTTCCATAATGTTGACAAGCTATCTTAAGCAAAGAAAGAAGCAACCTCAATACTTTGCCTTTCCTATAGTCCATGTCTGGTGATTCACAGTTAGCAATCCTCTCATCAATCCATTTGTTCAACTCTTTGCTTCCAACACTCCCTCCAACCAAGGGACCTGGGAAGGACTGTTGGCACAAAGCACGAAAATAATCACAAGTACTCATTCCAAAACTCGAAGCATCAGTCTTTCCCGTGAAAACTTCAATCAAGTTCAGGACAGAAACTGAGCCTCCTACAGGATCCTGGGTTCCATATGACGGATTCCTGAGGCTACTATTGTCCTTCATTACAATGAGTTTTCCACCGAATCCAAAAGTTACTAGGGCATGTGGAGGACGGCCAGCAGATGATCTTCCTACGCTGGGAGCATATGAAAACTGATTGCCACTCTGGAAAGGTTGTTGTGAATAATTTACAGGTTGTTGTGAATAACTTACAGGTTTCTGACCGCCAAAGTAATCATCTGAGAATTGTGTTTGTTCGCTCATCTTTGTATTTCCTTGATTGAACTGCTGGCTAAAGTTTCCAGCCGGCACAAAACCTTGGAACCCAACAGTCCCATTAGCTTCACCATGACCTTGACTTGCATTGTTGTACAAAGGAACTGCTCCGAAAGAATTTAAAGACTTGTACTGATCCGTGTTAACTGTAGAAGCAAACGAATTACTCATTTGCTGGTTTCCACTAAAACCTGAAAACCCCTCACTTTTAGATGCAGTTTGAGGCTGCCACATATTTGAAGCCTGCTGATTGTAATTACTGTAAGACCCAGCCCAGCTGCTGTCTTGACTTTGGTTCCCAACGACCGCTTGTGACCCATAATTGCCATCTTGCCTGTACTCTTGACTATATATACTATTTCCATTCTGAGACTGAGCAGTTGATTGCACAGAGGAATTATATGCTTCCAATGAACGCCATTCTTGGGCAATCGTGTCATAATACCAACCCGGGTATTCAGGATTGAAAACCATATGTTCTGGGTACCCATTAGTCCCTTGTGAGACCTGATCCCAGTTAGGCAAACTGCCGGTTGTGCTTGTTTCAGTCACAGTTCCTGCAACAGACTGAGCTGTTTGCTGCAAATAAGAAACCACAGTTTTATTATCATCTGAAGCAGTGGTCCAATCATCAGTGCCCAAACTCCCTTGAGCATTCCCAGGCACATTGAAACTGTCCACTTGATACCACTGCCCCGTGTTGGAATCATATTTCCACCCTGGATAGAGACTTTCCCAATACTCTGTACCGTTTAGATCCTGCTCATTTCTGCTTTCCTCCACAGCTGCCCCATAAGCTTGACCCTCTTGATATTGCTCGTTATTAACCAAATGGTTCAAACCCTCTTGACGGGCTGTTTGAACTTCATTGCTGCGTACAGTTTTCGATTCAGTACTCAAACTTTCGTCTACTTTTGTGGGGAAATCCCCAGAACCATCCCCCAATTCATTGAAAAAATCCGAGTACGATCCAAATCCATGGATCCCATTCTCCGCAGAATCGGCATAAAACGAACCCCACCCTATCTCCTTAATCCCTGAAGCTCCTGAATCGTTGCTCTTGCTCACTGCCGAATCCGGCCTCAATTGGGATCCTTCCCCAGCATTATTGGACTCAATCCCTGCGTCATTATTAACCACATTGTTCGACTCGTCTGCACCATTTTCGTCTTTCGTTTGGGGTTTGGCAACCGAATCCTCAGATACAGCTGCAGAATCACCAACATTCGGATTTGCAAACGGCTTATTTTCGGCTATAGTTTTGGTTTCGTGGCCCGAATCCTCAGATACAGCTACAGAACCACCAATACTCAGACTGGCGAACGCCATACCATCATCGGAATCATTTCCCCGGGCGAATTCGGAGCCTGATTCAGAGGGCCCCAGATCACCTTCAACCAATTTATCAAAGAAATCCTCGTCCGCCTGATCCTCCACCTGAAATGGAGGAGGATTTGAAGCCATCGACCAAAT
>Dhingra_Pear_16_GATCAG_L001_R1_001_paired_trimmed_paired_merged_contig_44844 transport Sec16B [Morus notabilis]	GO:0000139	GO:0016021	GO:0016874	GO:0008152	GO:0048208
ATCCACATCCCAAGGAAGTGCTCACAGTAATGACCATTATCAACAGCCCACGGGCCCTAGAGTTTCTAGTAGTCAATCAACAATGGCCATGTCGTCGTTAATTCCTTCTGCTTCAATGGAACCCATAAGCGACTGGACTTCTGATGGCAATAGAAAGCCAATGCACAATAGAAGTGTTTCAGAGCCAGATTTTGGTAGAACTCCAAGACAGGTTGATTCATCAAAGCAAACTGCCTCACCTGATGGCCAAGGAAAAGCCTCAGGGGGGACTTCCCGCTTTTCTCGTTTGGGTTTCGGGTCACAGCTGTTGCAAAAGACTGTTGGTTTAGTATTAAGGCCCCGCGCGGGAAAACAGGCTAAGTTGGGTGA
>Dhingra_Pear_16_GATCAG_L001_R1_001_paired_trimmed_paired_merged_contig_90658 transport Sec16B [Morus notabilis]
CAGGAACTGAGTTCTCCAAAGCACTATCAGTGACATTAGACTCGGTCCACAGTTTGTCTGGATCACCCAAATTTGCAAATGGGTCCCCTGAAACATCTCCAAATTCACCAGAAGGATTCAAATCCAAGTTAAACGAATTCCATTGAGCTACTTTCACTCCTGATCCCACTGATACCAAACTTGTATTCACCGTCCCATTCACTGAACCTTCCTTCCCTTTATCATCCAATGCCTCAGCCTCATTTGTATTACCCGCTTTATCCTCCAATGCACTAGCCTCATTTCTATTATCAGCCATATCATCCCATGCACCAGC
>Dhingra_Pear_16_GATCAG_L001_R1_001_paired_trimmed_paired_merged_contig_32439 transport SFT2-like
TATATCTCTCACTCCTTTGGAAACCACGCTGAAAGTTCCGGAAACGGTATCGTTAGCAGAACGGACCGCAGATTCGAGATCGAATCCAAGTCCCAAAGAGGAGCTCTCGTCCGTAGATTGTGAAGCGGCGTAGGAGTTCCAATCCGCTAACAAGGAAGACGACGACGATTTCTGCGAGTCATCGACGCCGCTGCCTGTCTGCGAAAACCATTCCTGCGCCATCTTCTGCATTGTGAAGAAGCTTCGCCGGGGAATAGGAAAGTCACCGACTTTGAGCTTTCGGGGAATTTAAAATCGGAAAATGGAAGGGAAAGCACGTTTCTTTTTTGTCGAGTTTCCTTGTCGAAACGTCGAAACGTGTTTTTGGTTAATAGAAAAACGGCGGTGTGCTGGTTTCCCGGGATAATTGCCGCCGTCGAGGCTTACGAATTAGACGTAAGGTTTGTTGCTGGT
>Dhingra_Pear_16_GATCAG_L001_R1_001_paired_trimmed_paired_merged_contig_46926 transport SFT2-like	GO:0016021	GO:0016192
GATGCGATAATAAAGGCACACCCAAGTGTAAAGCAGATAGCAAACTTCTGAGGCATCAACACCATGACAGGAAGGAACATGGTAAATGCGATAAAAACAAAGAACACCCCCGTTGCTAGAAACAAGCCAAAATACATGAGAGCTTTTCCTGAAGGGACATTACTAGTAGCAGACTGGAGGCTCCCAGGTATATCTCTCACTCCTTT
>Dhingra_Pear_16_GATCAG_L001_R1_001_paired_trimmed_paired_merged_contig_46927 transport SFT2-like	GO:0016021	GO:0016192
CATCAAGATATTTCATACCTTGCGGAAAAAGCATCTCAGTTTTCTCTGCCATTTGATCTAAAATTGATGTTTACTACGACTAAATAAAAACTTGGCAAATAGAGGTGCAATTTCAGAGGGAGAAAGTGAACAAGAATTAAACTCCCAAGATTTTAAACATGATAGATGCCACTCAGAAATATGTCTCAGGCTGTTCACAAGTTCAACTAGACTGACCAAAAATCGTAAGTAAGAAATATACAAGGCAACAAATAGGTCAGAGTCACCTCCCAAAACATCGCATTACTGAAGATGTAAGGGCAGAAGATAGGAACTTCAAACCCGCAGATCCACCAGGAAAGTATGAAACAGCATAGTATGCAAGTGCCAGAACCTGTAACACAGAGAAGAAAACAGAGAGGATGTAACTGTGGAGTACCATGGATACATATATGGTACCCACCATACTGCCTAAAAATCCAACGGTAAACGGAAGTCTCTCTTTTGAAGACATGTGAGCAAGCTGATTCTTTGGACCCTTGAGTGCAAAGAATGATGCGATAATAAAGGCACACCCAAGTGTAAAGCAGATAGCAAACTTCTGAGGCATCAACACCATGACAGGAAGGAACATGGTAAATGCGATAAAAACAAAGAACACCCCAGTGGCTAGAAACAAGCCAAAATACATGAGAGCTTTTCCTGAAGGGACATTACTAGTAGCAGACTGGAGGCTCCCAGGTATATCTCTCACTCCTTTTGAAACCACGCTGAAAGTGCCGGAAACGGTGTCGTTAGCAGAGCGCACCGCAGATTCGAGATCGAATCCGAGTCCCAAAGAGGAGCTCTCGTCAGTGGATTGTGAAGCGGCGTAGGAGTTCCAATCGGCCAGCAAAGAAGACGACGACGGCTTCTGCGAGTCGTCGACGCCGCTGCCGGTCTGCGAAAACCATTCCTGCGCCATCTTCTGCATCGGGAAGAAGCTTCGCCGTGGAATCGGGAAAGTCGCTGGCTTTGTGCTTTCGGGGAATTTAAAATTGGAGAATGGAAAGGAAAGCACGTTTCTTTTTGGTTTGCGAGTTTCTTTGTCGAAACGGTTTTTTTTTTTTTTTTTTTTTGATTGACAGAAAAATGGCG
>Dhingra_Pear_16_GATCAG_L001_R1_001_paired_trimmed_paired_merged_contig_52789 transport SFT2-like	GO:0016021	GO:0016192
TTTTCAGATGTCAAACATCAGGCTGCAGTTACAGGGCCAAGACTACTGAAGCAAAACAATAGCAAATTGAAGATCTTCAATGGGACGCATATTTAACCCAGCTTATGATAGATCGAAGCTCACATGTAAACAATAAATAGCAGAGCCTGTTTTCTCAGTTAGAATTTCACAATTCAGCTTTCAACAAAATCTTCCCTCCAAGGCTTCATCACGCAAGACGTTGTTTCGGTTTTCATTTATACCTTGCGGGAAACGCATTGCAGTTTTCTCCGCAAATTGATCTAAAATCGATGTTTCACAAAGAATTAAACCCTGAAATTTTTTAACATGACAGCCTCCACTCAAGAAAATGCCTCAGGCCATACTAGACTGACCAAAAATCGTAAGAAATATACAAGGCAACAAAGAGGTCAGAGTCACCTCCCAAAACATCTCATTACGGAAGATGTAAGGGCAGAAGATAGGAACTTCAAACCCGCAGATCCACCAGGAAAGTACGAAACAGCATAGTAAGCTAGTGCCAGAACCTGTAACACAGAGA
>Dhingra_Pear_16_GATCAG_L001_R1_001_paired_trimmed_paired_merged_contig_75517 transport SFT2-like	GO:0016021	GO:0016192
CAATTACCAGATCACTTAAAAAAACAGAAATTAAAAAAACTCACTACCAAAATCTCCAACAAATAACTATACAGTAACTAAAATGCTGAGTTAACTAAGCAAAAAACTATGATCAGATACGAACGTACACGCTGAAAGTTCCGGAAACGGTATCGTTAGCAGAACGGACCGCAGATTCGAGATCGAATCCAAGTCCCAAAGAGGAGCTCTCGTCCGTAGATTGTGAAGCGGCGTAGGAGTTC
>Dhingra_Pear_16_GATCAG_L001_R1_001_paired_trimmed_paired_merged_contig_83653 transport SFT2-like	GO:0016021	GO:0016192
TTAAACCCTGAAATTTTTTTAACATGACAGCTTCCACTCAAGAAAATGCCTCAGGCCATACTAGACTGACCAAAAATCGTAAGAAATATACAAGGCAACAGAGACGTCAGAGTCACCTCCCAAAACATCTCATTACGGAAGATGTAAGGGCAGAAGATAGGAACTTCAAACCCGCAGATCCACCAGGAAAGTACGAAACAGCATAGTAAGCAAGTGCCAGAACCTGTAACACAGAGA
>Dhingra_Pear_16_GATCAG_L001_R1_001_paired_trimmed_paired_merged_contig_50735 transport SFT2	GO:0016021	GO:0016192
TTTGGCTTGTTTCTAGCAACGGGGATGTTCTTTGTTTTTATCGCATTTACCATGTTCCTTCCTGTCATGGTGTTGATGCCTCAGAAGTTTGCTATCTGCTTTACGCTTGGGTGTGCCTTTATTATCGCATCCTTCTTTGCACTCAAAGGTCCAAAGAATCAGCTTGCTCACATGTCTTCAAAAGAGAGACTTCCGTTTACTGTTGGATTTTTAGGCAGTATGGTGGGTACCATATATGTATCCATGGTGCTCCACAATTACATTCTATCTGTTGTCTTCTCTGTGTTACAGGTTCTGGCACT
>Dhingra_Pear_16_GATCAG_L001_R1_001_paired_trimmed_paired_merged_contig_116841 transport SEC61 gamma subunit [Zea mays]	GO:0005622	GO:0005886	GO:0016021	GO:0015450	GO:0006605	GO:0015824	GO:0071806
CACTTCCGAAATTCATTGCATGCAAAGCTGTCTAACTTGATCTTCAGCATGACCTAAACAGATCCGACGATGATGTTGTTGATGGGGATGAAGATCAGCTTCACGAAGAACCCAACGAATCCCATCACCACGAACCCAATCGCTGTCCGAAGCGCGACCTTGGAGAATTCTTTGCGATCGGGCTTGTGGCAGCGCTTGACGAGGCGAATGCTGTCCTTGGAGAACTCTCTGAGCGGATCTACCACTGAGTCGATGGCGTCCATTTTCTATGAGCAATTGAAGAATTGAGGGAGCGAAGAACACGAATATCGAAGTTATG
>Dhingra_Pear_16_GATCAG_L001_R1_001_paired_trimmed_paired_merged_contig_26266 transport SEC31-like
CCTTCTAGTATATATTAGAATAGTTACGAATAATAAAAAAAATCTACAAAAAAATACAAAAAATAGAAAAGGGAAAATCGGCAATACTAATATTTGCACCCACACCAAAAAAAGAAATTGTGTATTGAGAGGTGGTTATATAGAGTAAGAGATGAAAATATAAGACAAAAAGCAAAGCACATAAAGGGTTGTAGTCTCCCAAGTTCCGAGCGATAGGTAATCAAGGAACAAGTGATACTTCATGTACATCGGTCCGAAACCCACACCATACTATCGGCCATACCAACCTCGGGGCGGCTGAACATCCCCGTCGTTCATCAACTTATCTAGCACCACATTGAGATCAACTGACTGGCCACTGTCTGTCAGCTTCCGAACTGCAGCCCTAACTTGGTCTCTGGAGAAACCCATAGTTGCCACTTGGTCAATCACATCGTCAATGGCTACCCTGCTTCCACTACCGGATGAAGGTGAACTGCCACCCGCCCCAGATGGCGTAGGGTTGGCATGTGGTAGCACCCGAGCAGTTGGGAGCTGTGGGTAACCACTGCCTCCACTTTGAGCTGTAGCAGAAGAAGAGTGATGTTGTGGTTTCATTGAGGAGCTACCGCCATATTGAGAAGGTGGTCCACCGTATTGGTATGACTCACCAAGCCCAGATGGAGGGTTATACCCAGAAGGATACCCTGCACTGGGTCTGCTAGAAGGTGGCTCATATGCATTTGAAGCTGGACTGTAATACTGTTGGGAAGGAGGGTGACC
>Dhingra_Pear_16_GATCAG_L001_R1_001_paired_trimmed_paired_merged_contig_30507 transport SEC31-like
GCAGCCTGCTCCCCTTCCTCCAGTGCCAACGCATCAACAATTTCAACCTACCACTCAACCACAGTATTCCCAACCGCCACCCCAGCTGCCTCAACAGCACCCTTCACTTGCACCTGTTAATCCCTCTCAAATCCAGCCTACATTAGGCCACCACACTGAAGAGTCGCCTTATATCCCTTCCCAGAACTACCCACCAATTCTTCGCCAGCCACCTTCTCATACACCCAGTGGTCACCCTCCTTCCCAACAGTATT
>Dhingra_Pear_16_GATCAG_L001_R1_001_paired_trimmed_paired_merged_contig_49776 transport SEC31 homolog B-like
CGGAGGTAGACTTTATTGGCGTGCTCCCTGTGTCTTCTGCAATGATGCATTTTAAAGTTCATTTTCCTCCCTTGTGTCCAGGTTTATGTACACAGCTTGGTTACTGAACACAGTTTGGTGAATCGCTCATCAGAATTTGAAGCTGCAATCCAAAATGGGGAAAGGCATTTACTTCGAGCCTTGTGTGAGAAGAAATCACAGGAGTCTGA
>Dhingra_Pear_16_GATCAG_L001_R1_001_paired_trimmed_paired_merged_contig_97306 transport SEC31 [Arabidopsis thaliana]
CCAACTCCATATCTGCTGCAACCCTGTGAGAAAAATATAAAAGAATAGAAGAGATTTAAAACATGATAAGTTCATGAAGTAACATAAACACAAGCACGCACACACCATTTATGTGCAGTTTATAAAATAACAGTAAATGTAGTGGTCTAGTAGCTGGAAGGTATTCCAGATTACATAATAGTATACATGCGCCTAGTGTCTCGTACAAATTGTGATCCTCAGTTTGATAATGCAGTAATAATAATCAAACAAAATTTGTTGTGTATATATAATAATCATAAATCGTGGATTTTAGCACAAGCATTCACTAAAAATTGGAGTTCGCCCATTGCCAATTTAACAGATCACCTAACATTTTGCTACTTTACCCATCTACATATCAGATACCACAACTAAGTTTTTTTAATAAATAAAAGCAAGCAACAAAGCATATGTAGAGTTTTCTTTCAACCTATTTCACATTCGTTACACCCCATGATTCTTCAATACTTGTGCAGTACAATAATTCAGAAATATAATAAAAACCTCACTATACCTCAATATTGTAAATTCCAATTTTTCCATCAAATGAAGATGCCGATATCACTCCAGGTACTTT
>Dhingra_Pear_16_GATCAG_L001_R1_001_paired_trimmed_paired_merged_contig_32414 transport SEC31	GO:0016020
CACCATAAGGACTTACAGGAACACCAGATTGTAAATGTGATGGCACTGTTTCCTGATAATATGGAGAAGAGGACCCGACAAAACTAGATTGGTCAGCCGTGTATACAGGCCCACTTGTTGCAGGTTGGTTTCCAAAGTTTTCATTCTTGGTAACTTTCTCAGGTTCGGTTGAAAGAGAAATACGATCTCTTAAGATAACAAGCTCAGGTGACAACTCATCAGAACCTAAGAGTTTTAGGTACTCCAATGCTGTTGTTAAAAGGCCTTGACTAGCTAAAATTTC
>Dhingra_Pear_16_GATCAG_L001_R1_001_paired_trimmed_paired_merged_contig_6688 transport SEC31
TTACTTAATACATTCAACATCTAACAATCCGATATGCAACCAAAAAGAGAATATCATATATGACCGTTACACAGCGGAAATCTCTTAAGAGACTAAGTGCACTTACACTGACATGAATAATAAGAGGCCCCTTCAAAATCAGGTGCCCAAACCATACCGAAATCTCAGATTGCAAAAACAGTAACACATAAATGATACACAACCAGTCATTTTCAACAAAATTGAAGTCGGAATTCTAATTGTGTTCATATAACAAAAACACAAAGGTGGTACAATTTCATGCCTATGACAAAATGGTACCCAGATCACTAGGAAAAGCTCAAAGCAGCTGAGTAAACGTTCTATGAATTTATGTAAAATGTCGAAAGTGAAAAAAGTTCTAAAAATTTTTGTAAAATGTCGAAAGTGAAAAAAAAAAAAAAAAAAAATCAATGCTATTTCTAAGCACTACAAAAGTAAAACCGAAAGAGTCACCAAGAAGTCTTTTAATGTGCAGAGAGACTATCTTCACTATTTGCGTTCAAACCCACTATTTGCCTTCCAAGGTAGAATTAATCGAAAGCTAATCAAATCCCGAAGCCAAAATCTAGATATGCACTTCTTGAATGCATGAAAACAAACCGTCCCGCACTCTTGCAGATTAGGCCATGAAAGATTTCTGGGAACCAAACAATCCGAAACTTGCGTGATAACAGGCTTATAGTCTCACATTTTGCCTTGTCTTGATCATCCTCTTTAGAGTTGCAAGCCAAAAGTTGCACTCATCCCATTCACTAGTGGTAAGAAGCACCTGGATTTGCAGGGCAGTACCAAAATCACCATTATCCAATGCCTGGCAAAGCTGAACAAGCTTATCAGCAGCATTTCTAGATATGTCCCCACTGTTGAGTTTGGCAAACAACGCACCTATCTTCCTTGAATTGTCTTCTATTTCACGCTTCTTACCGGGATTTGCACGTGCACCTCCCAACGCCTCTGATGTCTCGTTGAAAAGTCTTGTTAATGTTGCGATTACCAATTTTTGATGGGCAGGAACATTGGATGTATCAACTGTCTGTATGGTGGGTGGTGGAGCTGCTGCTGCCACAGGGGTTCGGGCTGGAGCTTGGTGAGTAGGACTAGGTGGCTGCAGTGAACCCACATGAGGCCCCTGAACAACTCCTGGATTAGTAACGGGCATAAATCCTCTTGGAGGAACAGAAGCAGCTACAACATGTGGTTGATTTACAGGAACTGGAGGGACATGTGATTGAAGAGGAGCAGTTGAACCAGGCCCTGGTTGCATAGGTTGGAAAGTAGGATACAACTGAGAACCCAATGTTGGCTGCTGATATTGATCCACATTTTTCAGCACAGGAGGAGTTGAAGGAATGAAAGGCCTTACTGCAGGCTGAGAGGAAACAGGAGGTGCAGAAAATTTCTCCTGTGGAACCTGAGGTGGTTGGTTAGGAAGAAACATATGGGGCTGGGATGCAGGCTGATACGAGGCAGGAGGGACATATCCTCCTCTTCCATACGAAGGATTCACAGGTTCTTGGTAGCTCTCACCATAAGGACTTACAGGAACACCTGATTGTAAATGTGATGGCACTGTTTCCTGATAATATGGAGAAGAGGACCCGACAAAACTAGATTGGTCAGCCGTGTATACAGGCCCACTTGTTGCAGGTTGGTTTCCAAATGTTTCATTCTTGGTAACTTTCTCAGGTTCGGTTGAAAGAGAAATACGATCTCTTAAGATAACAAGCTCAGGTGACAACTCATCAGAACCTAAGAGTTTTAGGTACTCCAATGCTGTTGTTAGAAGGCCTTGACTAGCTAAAATTTCAGCATATTTCTCAACAAGTTTGCACAAGGATGCACTAAACCGCTTCTGCCCAGATGCCAAGGCAAGGACAATTGTCTTTTCCATTAATTCCTGGAGAAGGTCAACATAGGATCTCCCCTCATGCTCAGTTGTCAGACTTCTTGACCAAATCTCTACGGTTTTATCAATATTCCCCGCACATATATAACAAATAGTTGCCGCCAGAGTATTACCAGCAGCTACAAGTTTGGAAGCAAGTGTATCACAAAGCACAGTCCACTCGTCTCTGGATGCAAAACTACACAGAAGAGCAAGTGTTTCTTTCCAGAATTTTAGGGGTCTGTTGTTGACAAGACTCAAGAGATCATTGCTCACCATTGCAGAAACAATCTTAAGGTAAGGCGAATGGCTCATCTTAAGATACTGATCCCGCGTGCTCTCCCACAACGAAGCACCACCAGCATGAGCAATAACTAAAGCATCAGCCATTTTATTTACTGAACCCCTCAGACAATTTTCCACCAGAGGTTGACACAGGAGTTTCAGCTTTTGGACTAGGAAGATTATTAAAGAAATCCTCTCCATTATCAGATGGAAAGATGGTGGCTTCCTTATCATTCCCAAGACCCACTTCATCAGTTATTGTATCCTCAAGCCCAAGTGCATTGACTTCCTGTGATGGATCTTCTGGAACATCTTCTTTTGTTTCCTCGGGCATACTGAAACCAAGATGAGTGATCAACTTCGTCCTTGCAGTCCCATCATCTTCAAACATAACCCTTAATAAGCCCCATGTTTCCTGGTCATCCTCAGATTCAGCCTCCTGCGATTTCTTCTCACATAAGGCTCGAAGTAAAGGCCTTTCCCCATTTTGTATAGCAGCTTCAAATTCAGAGGAGCGATTCACCAAACTGTGTTCAGTCACCAAGCTGTGTATATAAACCTCTGAACCAGCAGAACCATGCTGAAAGGACACAATCTTGCCTCCAAAGCCAAAAGATGCTCCAACTGGGCGCTTATACCATTTCGGAGCTCTCAGAGGTCCTGCACCAAAAGCACTTTCCCCAACTCCATATCTGCTGCAACCCTCAATATTGTAAATTCCAATTTTTCCATCAAATGAAGATGCCGAAATCACTCCAGGTACTTTTGGATACCAATGCACATCAAAATTCCAATTGGTGCCTGCCGGCAATTCACATACAATCTCTGCAGAAACTGTGTCCCAGCAAATAGTTCGATTATCCTTGGCACATGTAAGCAGATAAGAGCTGTCATTCGGACACCAAGACATTGCAATTACACCTTTTGTGTGCCCGACAAACTCTTTAACTGGTGACATTATATTACGCATATCCCACAGCCTCAGAGACGGTGAACCATCTTCATCTGAAGCAACAACTAGCTGAGTGGCAATATCAGGATTCCACTGCAAAACAGAGCACCGTCTTCTAACTGAATCTGTAAAACTTATCACTGGCTTTTGCTTTTTCAGGTCCCATATCACAGTTGTCCCATTTAATGAAGTGGATGCTAATATATGTTGGACCTTGCTATTCCAAGATAAAAATGAAACCTCACCCTGGGCAGCAGAACCACTACCCTTGAGAGGTGGAAAGTGAGATGGTTCTGCAGGATTGGTCAAGTCCCATATACAAATTTCACCATCATCAGCCCCAGATGCAAGCAAATTGGGTGCAATTGCATTAAATTCAAGACCACGAACAGGGCCTTTATGTCTTGTGAGATGTCCAACTGAAG
>Dhingra_Pear_16_GATCAG_L001_R1_001_paired_trimmed_paired_merged_contig_6689 transport SEC31
TTGCATCTGGGGCTGATGATGGTGAAATTTGCATTTGGGACTTGACCAATCCTGCAGAACCCTCTCACTTCCCACCTCTCAAGGGTAGTGGATCTGCTGCCCAGGGTGAGGTGTCATTTTTATCTTGGAATAGCAAGGTCCAACATATATTAGCATCCACTTCATTAAATGGGACAACTGTGATTTGGGACCTGAAAAAGCAAAAGCCAGTAATAAGTTTTACAGATTCAGTTAGAAGACGGTGCTCTGTTTTGCAGTGGAATCCTGATATTGCCACTCAGCTAATTGTTTCTTCAGATGAAGATGGTTCACCTTCTCTTAGGCTGTGGGATATGCGTAATATAATGTCACCAGTTAAAGAGTTTGTCGGGCACACAAAAGGTGTAATTGCAATGTCTTGGTGTCCGAATGACAGCTCCTATCTGCTTACATGTGCCAAGGATAATCGAACTATTTGCTGGGACACAGTTTCTGCAGAGATTGTATGTGAATTGCCGGCAGGCACCAATTGGAATTTTGATGTGCATTGGTATCCAAAAGTACCTGGAGTGATATCGGCATCTTCATTTGATGGAAAAATTGGAATTTACAATATTGAGGGTTGCAGCAGATATGGAGTTGGGGAAAGTGATTTTGGTGCAGGACCTCTGAGAGCTCCGAAATGGTATAAGCGCCCAGTTGGGGCATCTTTTGGCTTTGGAGGCAAGATTGTGTCCTTTCAGCACACTTCTGCGGGTTCGGAGGTTTATGTACACAGCTTGGTTACTGAACACAGTTTGGTGAATCGCTCATCAGAATTTGAAGCTGCAATCCAAAATGGGGAAAGGCATTTACTTCGAGCCTTGTGTGAGAAGAAATCACAGGAGTCTGAATCTGAGGATGACCAGGAAACATGGGGCTTATTAAGGGTATTGTTTGAAGATGATGGGACTGCAAGGACGAAACTGATCACTCATCTTGGTTTCAGTATGCCTGAGGAAACAAAAGAAGATGTTCCAGAGGATCTATCACAAGAAGTCGATGCACTTGGGCTTGAGGATACTATAACTGATAAAGGGGGTCTTGGGAGTGATAAGGAAGCCACCATCTTTCCTTCTGACAACGGAGAAGATTTCTTCAATAATCTTCCTAGTCCTAAAGCTGATACTCCTGTGTCAACCTCTGGTGACAAAATCTCTGTGGGGGATACAATTCCTGTTACGGAACAAACGGAACAAGAGTCTGATGGACTGGAGGAGAGTGCTGACCCATCATTTGATGAATCTGTTCAACATGCTTTAGTTGTAGGAGATTATAAGGGCGCTGTTGCAAAATGCATTTCAGCAAATAAAATGGCTGATGCTTTAGTTATTGCTCATGCTGGTGGTTCTTCATTGTGGGAGAGCACACGGGATCAGTATCTTAAGATGAGCCATTCGCCTTACCTTAAGATTGTTTCTGCAATGGTGAGCAACGATCTCATGAGTCTTGTCAACACCAGGCCTCTAAAGTTCTGGAAGGAAACACTTGCTCTTCTGTGTAGTTTTGCATCCAGAGAGAGTGATACACTTGCTTCCAAACTTGTGGCAGCTGGTAATACGCTGGCGGCAACTATTTGTTATATATGTGCGGGAAATATTGATAAAACCGTAGAGATTTGGTCAAGAAGTCTGACCACTGAGCATGAGGGGAGATCCTATGTCGACCTCCTCCAGGAATTAATGGAGAAGACAATTGTCCTTGCCTTGGCATCTGGGCAGAAGCGGTTTAGTGCATCTTTGTGCAAACTTGTTGAGAAATACGCCGAAATTTTAGCTAGTCAAGGCCTTTTAACAACAGCAATGGAGTACCTAAAACTCTTGGGTTCTGATGAGTTGTCACCTGAGCTTGTTATCTTAAGAGATCGTATTTCTCTTTCAACCGAACCTGTAGAAAAAGTTGCCAAGAATGAAACATTTGGAAACCAACCTGCAGCAAGCGGGTCTGTATATGCGGCTGATCAATCTACTTTTGTGGGGGCCTCTCCTCCATATTATCAGGAAACAGTGCCATCACATTTGCAATCAGGTGTTCCTGTAAGTCCTTATGGCGAGAGCTACCAAGAACCTGTGAATCCTTCGTATGGAAGAGGAGGATATGGCCCTCCTGCCCCGTATCAGCCTGCATCTCAACCCCAGATGTTTCTTCCTAACCAACCACCTCAGGTTCCACAGGAGAATTTTTCTGCACCTCCCGTTTCCTCTCAGCCTGTAGTAAGGCCTTTCATTCCTTCAACTCCTCCTGTGCTAAAAAATGTGGAGCAATATCAGCAGCCAACATTGGGTTCTCAGCTGTATCCTACTTTCCAACCTATGCAACCGGGGCCTGGTTCAACTGCTCCTCTTCAATCACAAGTCGCTCCAGTTCCTGTAAATAAGCCACATGGTGTAGCTCCCTCTGTTCCTCCAAGAGGATTTATGCCAGTTCCTAATCCAGGAGTTGTTCAGGGGCCTCATGCGGGTTCACTGCAGCCACCTAGTCCTACTCACCAATCTCCAGCTCGTACTCCTGTGGCAGTAGCAGCTCCACCACCCACCATACAGACAGTTGATACATCCAGTGTTCCTGCCCATCAAAAATCGGTAATTGCAACATTAACAAGACTTTTCAATGAGACATCAGAGGCGCTGGGAGGTGCACGTGCAAATCCCGGTAAGAAGCGTGAAATAGAAGACAATTCGAGGAAGATAGGTGCATTGTTTGCCAAACTCAACAGTGGGGACATATCTAGAAACGCTGCTGATAAGCTTGTTCAGCTTTGCCAGGCATTAGATAATGGTGATTTCGGTACTGCCCTGCAAATCCAGGTGCTTCTTACCACTAGTGAATGGGACGAGTGCAACTTTTGGCTTGCAACTCTCAAGAGGATGATCAAGAC
>Dhingra_Pear_16_GATCAG_L001_R1_001_paired_trimmed_paired_merged_contig_11162 transport SEC23-like	GO:0030127	GO:0008270	GO:0006886	GO:0006888
TCCACTCTCCTCCTCTCTCCCCAGAAAAAGGATAAAATTTTGAAAGAAAAGGAACCCAGAAAAACAGGCTTCCAATTTCAATCCGATCAAACCCCAAAACCCCAATTCGCATTCAGGGAGCTGAGAATTTGAAAGATGTCGGAGATGGCGAACACTGACGCGGAAGGGATCGACGGAGTTCGGATGACATGGAACGTCTGGCCGCGCACCAAGGTGGAGGCCAGCAAGTGCGTGATCCCACTGGCCGCCTGCATCTCTCCGATCCGCTCCCACCCTGACATCCCCACGCTCCCCTACGCGCCGCTCCGCTGCAAGACCTGCTCTGCCGCGCTCAACCCTTTTGCGCGCGTCGACTTCACCGCCAAGATCTGGATCTGCCCTTTCTGCTACCAGCGCAACCACTTCCCGCCTCACTACGCCGCGATCTCCGAGACCAACCTCCCCGGTGAGCTATACCCTCAGTACACCACCCTCCAATACGCTCTGCCGACGGATTCCTCTGCCCCTCAATCTCTGCCGTCCCCGGTCTTTCTCTTCGTGCTCGACACGTGTATGATCGAGGAGGAGATGGGATATGTCAAATCGGCGCTCAAAAGGGCAATTGGGTTGCTGCCCGATAATGCGCTTGTTGGGTTCGTTTCGTATGGGACCCAAGTTCAGGTCCATGAATTGGGGTTCTCTGATTTGTCGAAAGTGTATGTCTTTCGGGGGAGTAAGGAGATTTCAAAGGAACACGTTTTGGAGCAATTGGGTCTCGGCAATTTGGGTCGGAGACCTGGTCCAATTGGTGGCGGAGGGTACCAGCTGAAGGGGGTACAAAATGGACTTCCCAATGCTGGTGTGACCCGGTTCTTGTTGCCCGCTTCGGATTGCGAATACACATTGAACACGTTGTTGGATGAATTGCAAACGGACCAGTGGCCTGTGCCGCAAGGAAGCCGTGCTTCCAGGTGCACAGGAGTGGCTTTGAGTGTTGCTGCCGGGTTACTTGGAGCTTGTGTGCCTGGAACTGGGGCTCGCATTGTAGCTTTGGTTGGCGGTCCATGCACTGAAGGGCCTGGCGCGATTGTATCGAAAGATTTATCAGATCCAGTACGTTCCCATAAGGATCTGGATAAGGATGCAGCACCATACTTTAAGAAAGCAATCAAATTTTATGAAAATCTTGCAAAGCAGCTGGTTAGCCAGGGCCATGTCTTGGACCTGTTTGCATCTGCACTCGATCAGGTTGGGGTTGCAGAAATGAAAGTTGCAATTGAAAGAACTGGTGGGCTTGTTGTTCTGGCAGAAAGTTTTGGTCATTCTGTATTCAAAGACTCTTTCAAGCGTGTTTTTGAAGAAGGGGAACAGTCGCTTGGCCTTTGTTTCAATGGTACGCTTGAGATCAACTGTTCTAAGGACATAAAAATTCAAGGGATTATTGGACCTTGCACATCTTTGGAGAAGAAAGGACCTGCTGTTGCTGATACCGCTATAGGGGAGGGGAATACAACAGCGTGGAAAATGTGTGGCCTTGACAAGAGTACTTGCTTGACAGTTTTCTTTGATTTGTCATCTAGTGATCATTCAAATACACCGGGAACTGTAAATCCACAATTGTATCTGCAGTTTCTTACAAGTTTTCAAAACCCTGAAGGTCAAATGATGCTTCGAGTGACAACAATTACTAGACAATGGATAGATAGTTCAGTTAGCTCAGAGGAATTGGTTCAAGGATTTGACCAAGAGACTGCTGCTGTAGTAATGGCAAGAAAAACTTCCTTGAAAATGGAGTCAGAGGAATCTTTTGATGCTACACGATGGTTGGATCGAGGACTTATTCGCCTCTGTTCGAAATTTGGTGATTATCGAAAAGATGATCCATCGTCCTTTACTTTAAATCCCTCTTTCTCATTATTCCCTCAATTTATGTTTAACCTCCGACGCTCACAATTTGTGCAGGTTTTCAACAACAGCCCAGATGAAACAGCATATTTTCGCATGTTGTTAAATCGGGAAAATATCAGCAATGCTGCTGTCATGATACAACCATCATTAATATCATATTCATTTAATTCGCTGCCTCAGCCAGCATTGTTGGATGTGGCATCCATTGCAGCTGACCGTATTCTGTTGTTGGATTCATATTTTAGTATAGTCATTTTCCATGGAATGACAATAGCACAGTGGCGTAACATGGGATACCAGAATCAGCCAGAACACCAGGCATTTGCACAACTACTGCAAGCTCCCCAAGATGATACACAATTGATTGTTAGGGACCGTTTCCCTGTCCCTAGATTGGTGGTGTGCGATCAGCATGGCTCCCAGGCAAGGTTCTTGTTAGCAAAGTTGAACCCGTCAGCAACATACAACAATGCGCATGAAATGGCTGCCGGTTCAGATGTTATCTTCACAGATGATGTAAGCCTTCAAGTTTTCTTAGAGCCAGGTAGAATTTCGAATTCTGCAGCTACACTCGATTTTGGTGCGGGGAAACTCGGTTTAGATTTTCAACCCCCTCTCGTCCTCCTGTTCCATTCAGTTGCTTTCCTTTATTTCCAATGTGTCTAAAAGCAAGAGGTCCCACCCCCCACATTCTTTTAATAA
>Dhingra_Pear_16_GATCAG_L001_R1_001_paired_trimmed_paired_merged_contig_128062 transport SEC23-like	GO:0015031	GO:0046907
AGACCTCATTTTTCAGTGCCCCGTCCTCAGGCGTGCACAACGAACATAAACGCCAGCCTCACCCCTCTCGAATCACCATCCGACGCTGCCGCCGCCTACACCATAGACTACAAGGACAACGATGACGATAACCCATATGCCCAATTCTGGAAATTCGAGCCGAATTTGGAAATTTTGTGGGCAGTTTTGGCGTGCTCGACGACGCTGTATTTCGAAAAAAGCTCCGCGGGGAGGTTGGTGTTGCCGATGTTGGAGTAAGATTGAGGGAAAGAGTTCTTGTGGTGGCAGGAGGAGAACCAGATGCGAGACGCAGCAGAACCTTCTGTTTTATTTTTTGTTGCATCTCTTCGC
>Dhingra_Pear_16_GATCAG_L001_R1_001_paired_trimmed_paired_merged_contig_17385 transport SEC23-like
ATCAAAATAAATAAATAAATATTTCATTAAAGAAAGTTAATTTTATTACAAATTAATAATAAAAAAAAAAAAAAAAAAAAGAGTACATACAGCCTACCTTCATAAACCCATCAGAGTATACAACTTAAAAAAACTTCAGACACAAGAAAGTACCTCCTGACCTGGTTGAGTAGAGACACAATGTAAAAAGAAAAATCTCACAACATATCCTCCCGAATTGGCTCCGCAACCCAAGCACAGAACGCACTTTCACTCACATTCCTCTCATATACCTTTCTTTCCAAACATATCAAACTCATTTCGCCTTTCACGTCCCTTATTCTATCAAAAGGCAGTACTAAATACCTTTCCCGCACCCCCCCCAAAGAATGTTGTAAGCTTTTTTCCTTATTAAAAGAATTTTGGGGATCTCGCCTCTTGTCTTTAGATACATTGGAAAGAAAGGAAAACAACTGAATGGAACAGGAGGACAAGAGGGGGTAGAAAATCTAAACCAACCAAGTTTCCCCGCACCAAAATCAAGTGTAGCTGCAGAATTCAAATTTCTATTTGGCTCTCTCAGGATTGTACAGCCAGCCTCTGAAGATGCTCAAAGAAAACTTGAAGGCTCACATCGTCTGTGAAGATTACATCTGAACCGGCAGCCATTTCATGGGCATTGTTGTATGTTGCTGACGGGTTCAACTTTGCTAACAAGAATCTTGCCTGGGAGCCATGCTGATCGCACACCACCAATCTAGGGACAGGGAAACGGTCCCGAACAATCAATTGCGTATCATCATGAGGAGCTTGCAGTAGTTGTGCAAATGCCTGGTGTTCTGGCTGATTCTGGTATCCCATGTTACGCCACTGTGCTATTGTCATTCCATGGAAAATGACTATACTAAAATATGAATCCAACAGGAGAATACGGTCAGCTGCAATGGATGCTACATCCAACAATGCTGGCTGAGGCAGCGAATTAAATGAATAAGATATTAATGATGGTTGTATCATGACAGCAGCATTGCTGATATTTTCCCGATTTAACAACATGCGAAAATATGCAGTTTCATCTGGGCTGTTGTTGAAAACCTGCACAAATTGTGAGCGTCGGAGGTTAAACATAAATTGAGGGAATAATGAGAAACAGGGATTTAAAGTAAAGGATGATGGATCATCTTTTCGATAGTCACCAAATTTCGAACAGAGGCGAATAAGTCCTCGATCCAACCATCGTGTAGCATCAAAAGATTCCTCTGACTCCATTTTCAAGGAAGTTTTTCTTGCCATCACTACAGCAGCAGTCTCTTGGTCAAATCCTTGAACCAATTCCTCTGGGCTAACGGAACTATCTATCCATCGTCTAGTAATTGTGGTTACTCGAAGCATCATTTGACCTTCAGGGTTTTGAAAGCTTGTAAGAAACTGCAAATACAATTGTGGATTTACAGTTCCCGGTGTATTTGACTGATCACTAGACGAGAGATCAAAGAAAACTGTCAAGCAAGTACTCCTGTCAAGGCCACACATTTTCCAAGCTGTTGTATTTCCCTCCCCTATAGCAGTATCAGCAACAGCAGGTCCTTTCTTCTCCAAAGATGTGCAGGGTCCAATGACCCCCTGAATTTTTATGTCCTTCGAACAGTTGATCTCAAGTGTACCATTGAAACATAGGCCAAGCGATTGTTCCCCTTCTTCAAAAACACGCTTGAAAGAGTCTTTGAATACAGAATGACCAAAACTTTCTGCTAGAACAACAAGCCCACCAGTTCTTTCAATTGCAACTTTCATTTCTGCAACCCCAACCTGATCGAGTGCAGATGCAAACAGGTCTAAGACATGGCCTTGGCTAACCAGCTGTTTTGCAAGATTTTCATAAAACTTGATTGCTTTCTTAAAGTACGGTGCCGCATCCTTATCCAGATCTTTATGGGAACGTACTGGGTCTGACATATCTTTCGATACAATCGCGCCAGGCCCCTCAGTGCATGGACCGCCAACCAAAGCTACAATGCGAGCCCCAGTCCCAGGCAGACAAGCTCCAAGTAACCCTGCAGCAACACTCAACGCCACTCCTGTGCACCTGGAAGCACGACTTCCTTGTGGCACAGGCCACTGGTCCGTTTGCAATTCATCCAACAGCGTGTTCAGTGTGTATTCGCAATCTGAAGCAGGCAACAAAAAGCGGTTTACACCAGCATTGGGAATTCCCATTTGCACCCCCTTCGGCTGGTACCCTCCGACACCAATTGGACCAGGTCTCCGACCAAGAACGCTGAGACCCAATTGCTCCAAAACCTGATCCTTTGAAATTTCCTTACTACCCCGAAAGACATACACTTTCGACAAATCAGAGAACCCCAATTCATGGACCTGAACTTGGGTTCCATACGAAACGAACCCAACAAGCGCATTATCGGGCAGCAAACCAAGTGCCCTTTTGAGCGCCGATT
>Dhingra_Pear_16_GATCAG_L001_R1_001_paired_trimmed_paired_merged_contig_17386 transport SEC23-like
AATCGGCGCTCAAAAGGGCACTTGGGTTGCTGCCCGATAATGCGCTTGTTGGGTTCGTTTCGTATGGAACCCAAGTTCAGGTCCATGAATTGGGGTTCTCTGATTTGTCGAAAGTGTATGTCTTTCGGGGTAGTAAGGAGATTTCAAAGGATCAGGTTTTGGAGCAATTGGGTCTCAGCGTTCTTGGTCGGAGACCTGGTCCAATTGGTGGCGGAGGGTACCAGCCGAAGGGGGTG
>Dhingra_Pear_16_GATCAG_L001_R1_001_paired_trimmed_paired_merged_contig_21466 transport SEC23-like	GO:0030127	GO:0008270	GO:0006886	GO:0006888
CTGAAAGAAGAGGGACTGTCCTTTTGGTAATCTCCAAACCGAGAACACATGTGTATCAGTGATTTATCCAACCATCTTATAGGGTCAAACTCTGCCTCACTTTCCATTTTGAAGGAAACTAGGCGTGCCATGACTACAGCAGCTGCTTCTTGGTCAAACCCAGCAATCAACTCCTGAACGCTACCAGGTCCAGCAACCCATCTTCTTGATAGGGTCGTAACACGAAGTCTCATTTGACCACTACTATGCTGATAATAAGTGAGAAACTGGAAGTAAAATTGATTGCTAGTGGGTTGAACAGTAGCATCTGGGATTTCCTTCTTAACAATTTCAAATATTAGACATAAAGATGTCGCTTTGTCAAGGCCACACATCTTCCATGCACTAGTGCTCCCCTGACCAACAACCGTGTCCGAGCACAGAGGACCTTTCTTCTCAAGCGATGCACAAGGACCAATAATTCCCTGAACTTTGACATCTTTTGAGAAGTTTATCTCAAATATACCATTTGATGATAAACCAAGCTCATAATCACCCGACTGAAAAACGCGTCTGAGTGAGTCCTTAAACACCGAATGGCCAAAACTTTCAGCAAGCACAACTAGTCCTCCAGTTCTCTCAACAGCAATTTTAAGTTCTGCGATCCCCACCTGGTCAAGGGCACAAGCAAAAAGATCAAGAACATGTCCTTGGTTAACAAGCTGCTTTGATAGTCCTTCATAGAACTTCACAGCTTTATGGAAGTGTGGAGCAGAATCCTTATCCAGGTCCTTGTGAGAACGAATAGGCTCAGATAAGTTTTTCGACACAATAGCACCCTGGCCTTCTGTAGACGGCCCACCAATAAATGCCATGATCCGAGCTCCAGAACCTGGCACGCAAGCTCCCAACAAGCTGGCAGCAACGCTAAGCGCGGTGCTGGTGCACCGGGTGGCCCTCTGATCCGCGGGCACCGGCCAAGGGTCCTTCTGCAACTCCTCCAACACTGAATTAAGCGCAAACTCACAATCTGATGCGGGCAACAAAAACCTGGCAATGCTCTCGGTGCTCAACCCGTCACGGGGGCCCGCAATAACCCCAGTAGCCGGCTTCGGCTTCTTGAGAAAGAAACTCATCTGTTCAAGCAATTGCTCCTTGTTGACGTCCTTGGATCCTTTGAAAATGTAAGTTTTGGGGACACTGGGGAAACCCAATTCGTGGACATGGACGAAGGTCCCGAAAGTGATGAGCCCCACGAGAGAGTGGTCCGGGAGGAGACCGAGAGCCTGAGACAGAGCGGACTTGAGAAATGAGAGCTCCTCCTCGATCATGCAGGTGTCGACGACGAAAATAAAGACCGGAGGCGAGGTGGGTTTTTCGATGGACGAGTCGTACTCGATGGTGGTGTACTGGGGGAAGAGCTCGGCGGGGAGGTTCTCGTCGGAGATGGAGGCGTAGTGGGGAGGGAAGTGGTTGCGGGTGAA
>Dhingra_Pear_16_GATCAG_L001_R1_001_paired_trimmed_paired_merged_contig_40118 transport SEC23-like	GO:0030127	GO:0008270	GO:0006886	GO:0006888
GGGGAGAAAGTGAGAAACTGAGACTCGAGTACTTCTTCTTCTTCTCTCACCCTCTCCGTCAACACAGAGAAAAAGGAACCAAGAATTCCACTCTCCCCTGAAAATCCCGAAGTCCAGAAAACAATGAGTGAATTTATGGACCTGGAATCCCAAGACGGGGTTCGAATGCCATGGAACGTAATCCCAGGCACGAAGCAAGAGTCCACCAACAGCGTAGTCCCAGTCTCCGCCATCTACACTCCGATCAAGCCATTCCCCTCCATGCCCGTCCTCCCCTACGCCCCCCTTCGCTGCCGCACCTGCCGCTCCGTCCTCAACCCATTCTCCACCGTCGATTACGCCGCCAAGATCTGGATCTGCCCTTTCTGCTTCACCCGCAACCACTTCCCT
>Dhingra_Pear_16_GATCAG_L001_R1_001_paired_trimmed_paired_merged_contig_44155 transport SEC23-like	GO:0030127	GO:0008270	GO:0006886	GO:0006888
TGGTCCGTTTGCAATTCATCCAACAGCTGAAAATTCACAAATTCAGACCCAATTAGCAGAACCCAAATACACCATTTATTAAAATCAACCACAAAAATACAGAAACCAATCAATCACACTCAAAATCCCACCGTGTTCAGTGTGTATTCGCAATCTGAAGCAGGCAACAAAAAGCGGTTTACACCAGCATTGGGAATTCCCATTTGCACCCCCTTCGGCTGGTACCCTCCG
>Dhingra_Pear_16_GATCAG_L001_R1_001_paired_trimmed_paired_merged_contig_44156 transport SEC23-like	GO:0030127	GO:0008270	GO:0006886	GO:0006888
CACTCTCCTACACAAATAGAATTTTGTAACTTTCCAGATTCAGATCATCCCCTCTTTTCTCTCCTTTGAACACCATAACACATAAAACCAAACCTCCAATTTCTCGACGTCTCAGAGAGACTCCCTCTTTCCCTCTCTCTTTCTCCTCTTTCTCTCTCTGACCCTGCGAATTGCGGTGGCCCCTTTTCTCTCTCCTTTCTCGAGGGGTCGTCGCCTCCTCTCTCCCCAGAAAAGAAAAAAAATTAAAAATTTGCAAGAACAAACCCTCCCCCGCTTCCCCCATCCTTCAAACAAAAAAAGGACTCGAATTTCAATCCGATCAAACCCCAATTCGCATTCAGGAGCTGAGAATTTGAAAGATGTCGGAGATGGCGAACACAGACCCGGAAGGGATCGACGGAGTTCGGATGACCTGGAACGTCTGGCCACGCACCAAGGTGGAGGCCAGCAAGTGCGTGATCCCACTGGCCGCCTGCATCTCCCCGATCCGGTCCCACCCCGACATCCCCACGCTCCCCTACGCGCCGCTCCGCTGCAAGACCTGCTCTGCCGTGCTGAACCCCTTTGCGCGCGTGGACTTCACCGCCAAGATCTGGATCTGCCCCTTCTGCTACCAGCGCAATCACTTCCCGCCTCACTACGCCGCGATCTCTGAGACCAATCTCCCTGGTGAACTCTACCCTCAGTACACCACCCTCCAATACGCTCTGCCGACCGATTCCGCCGCCCCTCAATCTCTGCCGTCCCCGGTTTTTGTCTTCGTGCTCGACACGTGTATGATCGAGGAGGAGATGGAATATGTCAAATCGGCGCTCAAAAGGGCACTTGG
>Dhingra_Pear_16_GATCAG_L001_R1_001_paired_trimmed_paired_merged_contig_46024 transport SEC23-like	GO:0030127	GO:0008270	GO:0006886	GO:0006888
CTTTGTATGACGAGAAAATCGAAAATCCATATAAAGTGCTCCTCTTCATCAGCCTTGCACTGCAAGGACCTGCAAGTGATCTAAAAATACCTGCAAGCTCAGATCATCGGTGAAAATAATATCTGAACCGTCAGTGTGTGTTGAATTCTGGGTAACAGATGGATTCAACTTTGCAAGAAGAAACCTCGCTTGGCTGCCATGCTGGTCACATTTAATAAACTTTGGTGCAGGAACTCGGTCAGCCATCAACTGCTCTGCATCAATTTCCGGGGCTTCCAACAGCTTCCTCAAATTCTCATGGTTTGGGTCCTTGTCATACCCAAGCTTCCTCCACTGAGCAACTTTGGACCCGTAATGAATAACCACGTGAAAGTATGAGTCAAAGAGCAAGATAACATCTGGAGAGATGGAGCGAACATCTAGGAGGACTGGAACAGGTGGACCATCAAAGGAGTATTGGAAAAGCGTGGGCTGGATCATGATAAGGGAACCCACCACCCCCTCACGATTCAGCATTAGCCGGAAGAAAGCAGTCTCATCAGGACTACTGTTGAAGACATCAATAAACTGAGACCTCCTTAAGTAATACATGAACTGAGGGAAAAGGGAGAAGTTGGATGACAGGCGGAAAGAAGTTGGATCTTCCTCCGCATAGTCTCCAAACTTGGAAGCAAAGCGGATCAATGTGTCATCCAGCCATCTGATAACATCTCGAGCGAAACAAGTCTCAGCTCGGCGAATAGCAAGCCTGGCTATCACTGAAGCTGCAGCTTCTTGATCAAACCCAGCAGCAATTTCTGGTGAACTGCCCCCAACCCATCTTCTCGCTGCAGTTGTTACCCTTTTCCGGATCCCCATGTTCCCATGACGGTATCTTATTATGAACTGTATCAGGAATGCCGACCCAGGTTGAACTTTCTGCTCATCACTCACTCGGAAGAAAAAAGCAATGCATGTTTTATTGGTGATTGTACCCAACTTCCACATATAGGTACCACCCTCCCCAATCTCACTGCTACTCACTAAATCATTGACTTCTCGAAGAGATACACAAGGACCTAGGGCTCCACAGATTTTAATATCTCTAGTGGTTACTATCTCAATAGTTGCATCAAAATACATCTTCAAATATCCCCCTTTATCACGAGTAAAAATGTGGCTTAAACATTTTCTGAATTGATTTGACGCAAATGACTCACCTAGCATCATGAAACCACCTGACTTCTCAACAGGGACCTTCAGCTCTGCAACTCCAGCTTGATCAAGAGAACAAGCAAACAAATCGAGAACAATAGATGCATCAGTTAACCTCTGCGACACTTGCCTATAAAAGCTGCAAGATCTACTATAGTAAGGGGCATGACCATTGATGAGGTCTCGGTGATTTCTGATGGACTTGCTAAGATCGGAATCAACGATTATTCCTGGGCCTAAAGTTGCTGGTCCAGATGTGAAGACCATGATCCTGGAACCCGTGCTCCCTGAACATCCTTCCAGAAGTCCAAGTGCAGCTGATATTGCTGCTCCGGTACACCTTTGAGGACGATGACCGGGCTTGACTTGAACTGAACAATGAATCTCTTCAATTGCAGTTGTGATGTTGAACTCACATTCAGAAACAGGTAGCAAAAAGCCCTGCTTTTGATTAACTGATATCTTTCCGAGTTGCTGATGCTTTGGTCGCTTAATGCCTAGAAATTGTTGGGTCTGAAGCGATGACAGCTCCCGTTCGCCGTGAAGCATCACGGCCCTCGAGCACTCCGAAAACCCGAGATCATGAACGCGAACCATCGAATCAAACGTGATCAGACCCACCAAAGCGGTCTCCGGAAGCTTCTCCACAACAAGCAAGAGCTCATTTTTAAGTGCCCCAAGCTCGTCCCCAGGCGTGCAAGCATCCACAACGAACACAAACGCCGGCCTCACCCCTCTCGAATCCCCATTCGACACCGACGACGCCGCCGCCGACGACCCCATAGACGACAGGGACGACGATGACGACAACCCACTTGCCCAATTCTGGGAATTCGAGCCAGAATTGGGAATTCCATGGGCGGTTTTGGCGTACTCTACGGCGCTGTAAGTCGGAAAAAGCTCGGCGGGGAGGTTGGTCTCGCCGATGTTGGAGTAAGAGTGAGGGAAGGAGTTCTTGTGGTGGCAGAAGGAGCAGAACCAGATGCGAGAAGGGTAATCGACGCGGGCGTAGGGGTTCAAAACGGCGCGGCATCGGAGGCAAGTGACGGGGTCGTAGGGGAGTATCGGGAGCTCGGCTTGCTGCATCAACGGTGTGCACATGACGCTGAGAGGGATGACAAGGGCGGCGCACTCGGATTTTGACGGCGGCCATGAATTCCAGGACCATCGGAGGCCCTCGATCGCCTCCAGTTCCACGAAATCCATGGCGGAGATTCGATCAGGGTTCGGTGAAGTTTGAATCTTTCTGTTTCATCGGCTTGGATTCGCCGTGCGTGTGAACAGACGGGCGCAGATCTAGAGAGATGGTCGTT
>Dhingra_Pear_16_GATCAG_L001_R1_001_paired_trimmed_paired_merged_contig_63134 transport SEC23-like	GO:0030127	GO:0008270	GO:0006886	GO:0006888
ACGTGTGCCGTTTTGAACCCCTACGCCCGCGTCGATTACCCTTCTCGCATCTGGTTCTGCTCCTTCTGCCACCACAAGAACTCCTTCCCTCACTCTTACTCCAACATCGGCGACACCAATCTCCCAGCCGAGCTTTTCCCGACTTACAGCGCCGTTGAGTACGCCAAAACCGCCCACGGAATTCCCAGTTCCGGCTCGAATTCTCTGAATTGGGCAAATGGTTTGTCGTCATCGTCGTCCTTGTCGTCTATGGATTCGTCGTCGGCGGCCTCGGTGTCGGATGGGGATTCGAGAGGGGTGAGGCCGGCGTTCGTGTTCGTTGTAGACGCTTGCACGCCTGTGGACGAGCTTGGGGTTCTGAAAAATGAGCTCTTGCTTGTTGTGGAAAAGCTTCCGGAGACTGCTTTGGTGGGTCTGGTCACGTTTGATTCGATGGTTCGGGTTCATGATCTCGGGTTTTCGGAGTGCTCGAGGGCCGTGGTGTTTCACGGCGAAAGGGAGCTGTCATCGCTTCAGATCCAACGATTTCTGGGCATTAAGCGAACAAAGCATCAGCAACTCGGAAAGATGTCAGTTAATCAAAAGCAGGGCTTTTTGCTACCTGTTTCTGAATGTGAGTTCAACATCACAACTGCAATTGAAGGGATCCATTGTTCACTTCAAGTCAAGTCCGGTCATCGCCCGCAAAGGTGTACAGGAGCAGCAATAGTAGCTGCACTTGGACTTCTGGAAGGATGTTCAGGGAGCACGGGTTCCAGGATCATGGTATTCACATCTGGACCTGCAACTTTGGGCCCAGGAATAATCGTCGATTCAGATCTTAGCAAGTCCATCAGAACTCACCGAGACCTCATCAGTGGTCATACCCCTTACTATAGTAGATCTTCCAGCTTTTATAGGCAAGTGTCGCAGAGGTTAAGTGATGCATCTATTGTTCTCGATATGTTTGCTTGTTCTCTTGATCAAACTGGAACTGCAGAGCTGAAGGTCCCTGTTGAGAAGTCAGGTGGTTTCATGTTGCTAGGTGAGTCATTTGCTTCAAATCAATTCAGAAAATGTCTGAGCCACATTTTTACTCGTGATGAAGGGGGATATTTGAAGATGTATTTTGATGCAACTATTGAGATAGTGACCACTAAAGATATTAAAATCTGTGGAGCCCTAGGTCCTTGTGTATCTCTTCGTGAAGTCAACGATTTAGTGAGTAGCAGTGAGATTGGGGAGGGTGGTACCTATATGTGGAAGTTGGGTACAATCACCAATAAAACATGCATTGCTTTTTTATTCCAA
>Dhingra_Pear_16_GATCAG_L001_R1_001_paired_trimmed_paired_merged_contig_66214 transport SEC23-like	GO:0030127	GO:0008270	GO:0006886	GO:0006888
AAGATCTGGATCTGCCCTTTCTGCTTCACCCGCAACCACTTCCCTCCCCACTACGCCTCCATCTCCGACGAGAACCTCCCCGTCGAGCTTTTCCCCTAGTACACCACCATTGAGTATGACTCGTCCATTGAAAAACCCACCTCGCATCCGATCTTTATTTTCGTCATCGACATCTTGGCTTTGGGGATGACTTTGACGGCGGCCTACTGGCCCTTGAGGTCACCCTTCTTGAACGTAGCTTTGCAAGTGTACCCAAAATGCCCACGCCCAACCTCTTCTCCCATCT
>Dhingra_Pear_16_GATCAG_L001_R1_001_paired_trimmed_paired_merged_contig_7427 transport SEC23-like	GO:0030127	GO:0008270	GO:0006886	GO:0006888
GGCATTTCCTTCTTAACAATTTCAAATATTAGACATAAAGATGTCGCTTTGTCAAGGCCACACATCTTCCATGCACTAGTGCTCCCCTGACCAACAACCGTGTCCGAGCACAAAGGACCTTTCTTCTCAAGAGATGCACAAGGACCAATAATGCCCTGAACTTTGACATCTTTTGAGCAGTTTATCTCAAATATACCATTTGATGATAAACCAAGCTCATAATCACCCGACTTAAAAACACGTCTGAGTGAGTCCTTAAACACCGAATGGCCAAAACTTTCAGCAAGTACAACTAGTCCTCCAGTTCTTTCAACTGCAATTTTAAGTTCTGCGATCCCCACCTGGTCAAGGGCACTAGCAAAAAGATCAAGAACATGTCCTTGGTTTACAAGCTGCCTTGACAGTCCCTCATAGAACTTCACTGCTTTATGGAAGTGTGTGGCAGAATCTTTATCTAGGTCCTTGTGAGAACGAATGGGTTCAGATAGGTTTTTCGACACAATAGCACCCATGCCTTCTGTGGAAGGCCCGCCAATAAATGCCATAATCCGAGCCCCAGAACCGGGCACGCAAGCTCCCAACAAGCTGGCCGCAACGCTAAGGGCAGTGCTGGTGCATCGGGTGGCCCTCTGATCCGCGGGCACTGGCCAAGGGTCCTTCTGCAACTCCTCCAACACCGAATTAAGTGCAAACTCACAATCCGAAGCGGGCAGCAAAAATCTGGCAATGCTCTCGGTGCTCAACCCGTCACGGTGCCCAGCAATGACCCCAGTAGCCGGTTTCGGCTTCTTGAGAAAGAAACTCATCTGTTCAAGCAACTGCTCCTTGTTGACGTCCTTGGATCCTTTGAAAATGTAAGTTTTGGGGACACCGGAGAAACCCAATTCGTGGACATGAACGAAGGTCCCGAAAGTGATGAGCCCCACGAGAGAGTAGTCCGGGAGTAGACCCAGAGCCTGAGACAGAGCGGACTTGAGGAACGAGAGCTCCTCCTCCATCATGCAGGTGTCGACGACGAAAATGAAGACCGGAGGTGAGGTGGGTTTCTCGAGCGACGAGTCGTATTCGATGGTGGTGTACTGGGGGAAGAGCTCGGCCGGGAGGTTCTCATCAGAGATGGAGGCGTAGTGGGGAGGGA
>Dhingra_Pear_16_GATCAG_L001_R1_001_paired_trimmed_paired_merged_contig_43157 transport SEC23	GO:0030127	GO:0008270	GO:0006886	GO:0006888
TACGCTGTTTCATCTGGGCTGTTGTTAAAAACCTGGACAAATTGAGAACGTCGTAAATGAAACATAAATTGAGGGAAGATTGAAAACCGTGGAGATAAGCTGAAAGAAGAGGGACTGTCCTTTTGGTAATCTCCAAACCGAGAACACATGTGTATCAATGATTTATCCAACCATCTTATAGGGTCAAACTCTGCCTCAGTTTCCATTTTGAAAGAAACTAGGCGTGCCATGACTACAGCAGCTGCTTCTTGGTCAAATCCAGCAATCAACTCCTGAAGGCTTCCAGGTCCAGCAACCCATCTTCT
>Dhingra_Pear_16_GATCAG_L001_R1_001_paired_trimmed_paired_merged_contig_71553 transport SEC23	GO:0030127	GO:0008270	GO:0006886	GO:0006888
GCATAGTCTCCAAACTTGGAAGCAAAGCGGATCAATGTGTCATCCAGCCATCTGATAACATCTCGAGCAAAACAATTCTCAGCTCGGTGAATAGCAAGCCTGGCCATCACTGAAGCTGCTGCCTCTTGATCAAACCCAGCAGCAATTTCTGGTGAACGGCCTCCAACCCATCTTCTTGCTGCAGTTGTTACCCTTTTCCGGATTCTCATGTTCCCATGACGGTATTGTGTTATGAACTGTATCAAAAATGCCGACCCAGGTTGAACTTTCTGCTCATCATTCAGTTGGAATAAAAAAGCAATGCATGTT
>Dhingra_Pear_16_GATCAG_L001_R1_001_paired_trimmed_paired_merged_contig_29453 transport SEC16B homolog [Nelumbo nucifera]	GO:0000139	GO:0048208
ATTTGGCAAAATTCTGAATAACATCTTGAAAGGTAGAAATGGTATATCTTATATGTGCAATTACGTTACGCGATTTTCCCTTCGACAATTGGCTGCCCACATTGTGTTTTCATCAGGGCATTCAAACTAACTGTTGGCTTCAGGTATACATATGTAACTCTCCTCTAATGGGGGTGGTAAAGGGACTTCCAACAAAAACTTCAACTCCCCCATATGTGCCATCACCAATCTTGCACAAGGATCCCGTTGTAACACCCCCGTCTAATGCAACTCTATAGATTTACAACTATTCCATATACCTCAGAGTTCAACTTCTTGAAGGTCGTCTCCTAAACTGCCGCCACTACTTGGAAGCTGCATCGATGATGGCGGACCATTGTGCATTTGTGACAATGGAGACATACCAAGCGGCCTTCCTAGAGGTTTGATTTCACTCCTCATAGATGGATTGCTAGCATGATTAAGGCTTCCACTCCACGATGCTGCACGGCGGGATTCAGGGGGTACAAAGCTATTGCCATTTCCCATGTCTCCTGCTCTCTTTTGTACAATGTTATCCATGCTAGGAAACCGCTGCTTGGCCATTGAAAACGAAGTTAATGTTTGTGGAGTAGAAAATGCACCCTCAAATGATTTTGGGGGATTGTTGTTGGTCACCAATGGCTCTTGTATGCTTTCTCCAGGTGTTTGAACCGTCTCCTCATAGGAAGTTACTGGAGCCGGGACAAAAATCTTGGGTTTGGGACCACCCCCAGGTTTAGCAGATGGAAGAGATGGTGACTGAAATAAGTTTGTTGGCGCCCCACCGCCTTTGTTGAATGTATCAACATACCTTGAGCGAACACCCGTACGTCCACGTGCGGAGAACTGGTTGGAACTGGGTGGAATGGGTGGTATTCCAGAACTCGGTTCAGGGGACACCAGGCTTGGGATTTGTGGCCCATTAACTGCAGGGAAACTTTTGGTTTCCAGTGCATCATTTATATTGTAATCTTGCATTCTATTCGGGAAGGCTGCAGTTCGTGGTGGAGGTGGTAAGGCTGCTTCCTCGGCAGGAGGTTCAACACCTTCTTCAACCCATCGCTTAAGTTTCTCATCATAGTAAAATTTATTCTTTTCACCCAATTTAGCCTGCCGGGATCTTTTCACAAATCCCAGAGTCTTTTGAAATATGCCAAAACCAAAACGAGATGACCCACTAGATGTTGATTCATTTTCTCGTGGTTTAGAAGATTCCACTTTCTTGGATGAATCAACCTTATTTGGGCTCCTCCCAAAGTTTGGTTCCGATATGCTTCTATTGGGTATATTCAGTTGATTGCCCTCAGCAGTCCATTCGCTTATTGGCTCCATCGATGCTGAAGGCATCAACGGAGACATAGCCATTGTTGACTGACTACTGGGTACGCTTGGCCCTGGTATAAACGAAGACACAGCCATTGTTGATTGACTATAGGGCACACTTGGGCCTGGCATAAACGAAGACACAGCCATTGTTGACTGACTATTGGGTACACTTGGGCCTGGCATAAATGAAGGCATAGCCATTGTTGATTGATTACTGGATACACTTGGGCCTCCTGATTGCTGAGCATGCTCATTACATTGGGCAAAGACTTGTGATGTTGAAGGTGCAGGTGGAGGTGGGCCTCCAACAACACGATGAGCAGTATTATCAAATAATGTAAGCAATTTACCCATCAGTTTGGTTGGAGCTGAATTTGTACTGTAACTACCCTGCTGATGGGCTCTTATCCGCTCCTCCAGAGATGACACTAGCTGTCTCCATGTGTCCACTTCAGGTGCTCGACCATATTTCAAAGACTTTAAAATTGCTTGACAGTATTTCAAAGCATCTGCAACTTTTCCAACTTCTGCCAGCATGTGGGCATAAACAAGCTTATAGGGCTGAAAAGGTAGTAGGAGAAACTGAGAATTTCCGAGAACCCTTGAGTGCTCGTATAATTCTGTCGTCTGGATAGCCTCAGGACTGGCGTATGTTCGTGGATATTTCAAGTGATCTGCACCAATAAGACACAGTCTTGCACTGTCTGAATATGCCTCAAAATTGGCTTCTGCAACCAGATAACATATGTGTGCAGGAGTGTTATGTCCCCTTTCCTTCCATAGGCAATCTCCAAGATGGATGATAACAAGCTCATCATCTTTTGTTCGGTTTGCAGTTAAGATGGCTAAATTCTCTTCCCATTCATCTAACATGGAATTGGCCCCAACCTGTGTCTGCTGTTGTGATACATTCATAGAATTAGGTATACTGCTATCTGTAGTGGCACTCGAAAACACATCTGCAGGCTGCCTGGCAATTAACAAGCACAAAGTCCGCAATGGTGATCCTGCTGCTAACTGGTTTAGTGCCATAAGCTTTACAGTATCACCATAAAACTGTTCACCAAGCTGTGATGCAATAACCATTGCTGGACCCCACAATTGACCATTCTGTGCACATTGTAAAGCCTCTTTCTTCCTACCAGAGACAAGAAGCTTTTGTACCTCAAGAGCAGTAGCTTGACTCTGTGCTTCAGAAGGCAAGTTCTGTAACATAAGAGCACTGTACTCGTTGCTTCTCTTAGCAGAGGCAAAAAGCTTGGCAACGGCTGACTCCGGATTATCAGATTCCTTCAATGCTACATCAGTGCCAAAGGGAGATCGAAGTTTTCCATAATACTGGCATGCTATTTTTAGTAAAGAGAAAAGCAACCTCGAATGGTCCCCTTTTCTGATGTCCATATAAGGAGTTTCACAGTTCGCAATCTTTTCATCTATCCATTTGTTAATTTCCCTACTTCCAACACTCCCCCCAACCAAAGGGCCAGGGTAAGATTGCTGGCACAAAGCATGGAAATAAGCACGACCATCATTTCCAAAGCTTGCAACATCAGTTTTGTCCACGACAATGTCCATCAGATTGAGAACATTAATCGAACCTCCTACAGAATCCTGGCTTCCATACATATTGCTGTAATCTTTCATGACTATAAGTTTCCCACCAAATCCAAAGGTCACTAGAGCATGTGGAGGACGTCCTGCAGATGACCTTCCTGCACTGGCCTCATGAGAAAACTGAGTTCCACTTTGGAGTGGTTGCTGTAAAAATTGTACTGGCTTCTGACTATCAAAGTTAGCAGGTGAGAAGCATGTCACTTGGTTTGGCTCCTTAGCCTGATGCTGATGATGAGATAAGTTTCCAGAAGGATTGAACCCTGGTTGTTGATTCACAGAACTGGTTACATGCCCGGTTGAAAAATACTGGGTCGCGTACTGCTGTGTCTCAGTAACACTAATAGTGTCACTTGCAGAAACTGTTTGATTATGCCACATGCTCACATTTTGCTGATCGTAGGTGCTCATAGATCCATCCCAGTTTGCAACATCTGAACCATAATTCTCCACATTTGAATTGTGAAATTGCTGATTATACTCCACACTTGTTGACTGGTCAAAAGTTGGAGTGGAAGACTCCAACTGCTTCCATTCTTGGGTAATTGTGTCATAGTACCACCCAGGGTATTGGGGATCAAAAACCATATGGGCAGGGTAATCCATGCTCCCATTAGAATGCTGATTCCACTCAGAAACAGCACTAGTTTCAGATCCCTGGGCCACACTTTGAGGAACAGATTGTGCTGGTTGCTGTAAATAATAAGCATCTGCTTTCTGGTCTGAAAAAACCACATTATCTGCAGTTTGAGAATGCACATTAACACTCTCCTGAGCATTTGCATTCACATCATAGCCCTCCAACTGATACCATTGCCCAGTATTTGGATCATACCTCCATCCCGGATAAAGGGTATCCCAATTCTGACTACTATTCAACTCCTGGCCACCTGTATTTTGTTCCTCAACAGCCCCATAGTGCTGACCTTCTTGTTGCTGCCCATAACTAGAAATGCCTACATCAGCAACTGAGTTCTCCAAGGCACCATCAGTGACATTAGACATGGCCCAGGATTCGTCTGTATTACCCAAATGTGCAAATGGGTCTGCAGAGAAATCTCCAAAGTCACCAGAAGGATTCAAATCTGAGTTAAACGAAGTCCATTGAACTTCTTTCAAATGTGATCCAACTGATGCCAAACTCGTATTCAAGTCCTGCCCATCTAAACTTTGCCCCTCAACAACGCCATAGCGCTGACCTTCTTGGTGCTGCCCATAACTAGAAACACCTAAATCAGGAACTGAGTTCTCCAAAGCA
>Dhingra_Pear_16_GATCAG_L001_R1_001_paired_trimmed_paired_merged_contig_31118 transport SEC16B homolog [Nelumbo nucifera]
CCCGTACGTCCACGTGCAGAGAACTGGTTGGAACTGGGTGGAATGAGTGGTATTCCAGAACTCGGTTCAGGGGACATCAGGCTTGGGATTTGTGACCCATTAACTGCAGGGAAACTTTTGGTTTCCAGTGCATCATTTATATTGTAATCTTGCATTCTATTCGGGAAGGCTGCAATCGGTGGTGGAGGTGGCAAGGCTGCTTCCTTGGCTGGAGGTTCAACACCTTCTTCAACCCATTGCTTAAGTTTCTCATCATAGTAAAATTTATTCTTTTCACCCAATTTAGCCTGTCGGGATCTTTTCACAAATCCCAGAGTCTTCTGAAATATGCCAAAACCAAAACGAGATGACCCGGTAGATGTTGATGCATTTTCTTGCGGTTTAGAAGATTCCACTTTCTTGGATGAATCAACCTTACTTGGGCTTCTCCCAAAGTCTGGTTCCGATATGCTTCTATTGGGCACATTTAGTTGATTGTTCTTGGCAGTCCATTCGCTTATTGGCTCCATCGATGCTGAAGGCATTAACGGAGACATAGCCATTGTTGATTGAGTATTGGGTACACTTGGTTCTGGTATAAACGAAGACACGGCCATTGTTGATTGACTATTAAGTACACTTGGCCCTGGTACAAACGAAGACACGGCCATTGTTGATTGACTGTTGGGCACACTTGGGCCTGGCGTAAACGAAGACACAGCCATTGTTGATTGACTATTGGGTGGACTTGGGCCTGGCATAAACGAAGGCATAGCCATTGTTGATTGATTATTGGATAGACTTGAGCCTCCTGGTTGTTGAGCATGCTCATTACATTGGGCAATGACTTGTGATGTTGAGGGTGCAGGTGGAGGCAGGCC
>Dhingra_Pear_16_GATCAG_L001_R1_001_paired_trimmed_paired_merged_contig_35434 transport SEC16B homolog [Nelumbo nucifera]	GO:0000139	GO:0048208
AGTGCTTTGGAGAACTCAGTTCCTGATTTAGGTGTTTCTAGTTACGGGCAGCACCAAGAAGGTCAGCGCTATGGGGTTGTTGAGGGACAAAATTTAGATGGGCAGGACTTGAATACGAGCTTGGCATCAGGTGTGAAAGAAGTTCAATGGACTTCATTTAACTCAGGTTTCGATCCTTCTGGTGACTTTGGAGATTTCTCCGGAGACCCATTTGCAAATTTGGGTAATACAGATCAATCCTGGGCCACGTCTAATGTCACTGATGGTGCCTTGGAGAGCTCAGTTGCTGGTGTTTCTAGTTATGGGCAGCAACAAGGAGGTCAACACTATGGGGCTGTTAAGGAACAAAGTACAGATGGGCAGGAGTTAAATAGTAGCCAGAATTGGGATAACCTTTATCCGGGATGGAGATATGATCCAAATACTAGGCAATGGTATCAGTTGGAGGGCTATGATGTGAATGCAAATACAAGTGCAGATTTGAACATTAATGCAAATGTTCAGGAAAAGGTAAATGTGAATTCTCAAACTGCAGACAATGTTTTTTCAGACCAGAAAGCAGATGTTTATTATTTACAGCAACAAGCGCAGTCTGTTTCTCAAAGTGCGGCTCTGGGATCTGAAACTAGCGCTGTTTCTGGCTGGAACCAACATTCTAACGGGAGCACAGTCTACCCTGCACATATGATTTTTGATCCACAATACCCCGGGTGGTACTATGACACAATAACCCAAGAATGGAAGCAGTTGGAGTCTTCAACTCCAGCTTTTGACCAGTCAACAAGTGTGGAGTATAATCAGCAATATCACAATTTAAACGTGGAGAATCATGGTTCAGATGTTGCAAACTCGGATGGCTCTATGAACACCTACAATCAGCAAAATGCGAGCATGTGGGATAATCAGAAAGTTTCTGCAAGTGACACTATTAGTGTTACTGAGACACAGCAGTACGCGACCCAGTATTTCTCAACTGGGCATGTAACCAATTCTGTGAATCAACAAATAGCGTTCAATCCTTCTGGATCCGTTGCTCTTAATCAACCGGCAAGTCATGGCTACGATTTAAGTAGTGGGGTTCAAGGGTTTGAAAGCTTTAATCCTGCTGGAAACTTATCTCATCATCATCATCAAGCTAAGGAGCCAAACCAAGTGACACGCTTCTCACCTGCTAACTTTGATAGTCACAAGCCAGTACAATTTTTACAGCAACCAATCGAAAGGGAAGCTCAGTTTTCTCATGAAGCAAGTGCAGGGAGGTCATCTGCAGGACATCCTCCACATGCTTTAGTTACATTTGGATTTGGTGGGAAACTTATAACCATGAAAGATAATAGCAATATATATGGAAGCCAGGACTCTGTAGGAGGTTTGATTAATGTTCTCAATCTGATGGAAGTTGTTGTCGTGGACAAAACTGATGTTGCAAGCTTTGGAAATGATGGTTGTGCTTATTTCCATGCATTGTGCCAACAGTCATACCCTGGCCCTTTGGTTGGGGGGAGTGTTGGAAGTAGGGAAGTAAACAAATGGATAGACGACAATATTGCAAACTGTGTAACTGCTTCTATGGATGTCAGAAAAAGGGACCATTCGAGGTTGCTTTTCTCTTTACTAAAAATAGGATGCCAATATTATGGAAAACTTCGATCTCCCTTTGGCACTGATGTAGCATTGAAGGAATCTGATAGTCCGGAGTCTGCCGTTGCCAAGCTTTTTGCCTCTGCTAAGGGAAGCAATGAGTATGGTGCTCTTATGTTACAGAACTTGCCTTCTGAAGCACAAAGTCAAGCGACTGCTCTTGAGGTACAAAATCTTCTTGTCTCTGGTAGGAAGAAAGAAGCTTTACAATGTTCACAGAATGGTCAATTGTGGGGTCCAGCACTTGTCATTGCATCACAGCTTGGTGAACAGTTTTATAGCGATACTGTGAAACTTATGGCACTAAACCAGTTAGCAGCAGGATCACCATTGCGGACTTTGTGCTTATTAATTGCTAGGCAGCCTGCAGACGTGTTTTCCAATGCCACTACAGATAGCAGCCTACATAATTCTATGAATGTATCCCAAGATTCACAACAGCGCACACAGATTGGAGCCAATTCCATGTTGGATGAATGGGAAGAGAATTTAGCCATCTTAACTGCTAACAGAACAAAAGATGATGAGCTTGTTATCATCCATCTTGGAGATTGCCTATGGAAAGAAAGGGGACAGAACACTCCTGCACACATATGTTATTTGGTTGCAGAAGCCAATTTTGAGGCATATTCAGACAGTGCTAGACTGTGTCTTATTGGTGCAGATCACTTGAAATATCCACGAACATACGCCAGTCCTGAGGCTATCCAGAGGACAGAATTATACGAATACTCAAGGGTTCTTGGAAATTCTCAGTTTCTCCTGCTACCTTTTCAGCCGTATAAGCTTGTTTATGCCCACATGTTGGCAGAAGTTGGAAAAGTTGCAGATGCTTTGAAATACTGTCAAGCAATTTTAAAGTCTTTGAAATATGGTCGAGCACCTGAAGTGGACACATGGAGACAGTTAGTGTCATCGCTAGAGGA
>Dhingra_Pear_16_GATCAG_L001_R1_001_paired_trimmed_paired_merged_contig_9215 transport SEC16B homolog [Nelumbo nucifera]	GO:0000139	GO:0048208
GGTGTACATGTCGGGGGAGGAGGCAACACGGTATCTTCAGCTGGAGGTTCAACACCTTCCTCAACCCATCTTTTAAGTTTTTCGTCATAGTAGAACTTGTTTGTTTCACCCAACTTAGCCTGTTTTCCTGGGCGGGGTCTTAATACTAAACCAACAGTCTTTTGCAAGAGCTGTGACCCGAAACCAAAACGAGAAAAGCGAGAACCCCCTGAGGATTTTCCTTGGGCATCAGGTGAGGCCGTTTGTTTTGATGAATCAACCTGTCTTGGAGTTCTGCCAAAATCTGGCTCTGAAACACTTCTATTATGCATTGGCTTTCGGTTGCCATCAGATGTCCAGTCACTTATGGGTTCCATTGAAGCAGAAGGAATTAATGACAACATGGCCATTGTTGATTGACTACTAGAAACTCTAGGGCCTGTGGGCTGTTGGTAATGGTCATTACCGTGAGCACTTCCTTGGGATGTGGACGGTGCAGGTGGTGGTAGGCCCCCAACAACACGATGTGCAGTACTATCAAACAAGTTGAGCAATTTACCTACAAACTTTGTAGAAACTAAATTTACAGAGTATCCCCCCTGCTGATGGGTTTTAATCCTCTCCTCAAGAGATAATACTAGTTGCTTCCACGTTTCCACTTCAGGTGCTCTACCAGTTTTCAAAGACTTTATTATTGTTTGACAGTACTTCAACGAGTCAGAAACTCTTCCAACTTCAGCAAGCATGTGTGCATATATGAGCTTATATGGCTGAAATGGTAGAAGAATGAACTGAGAGTTCCCAAGCACCCTTGAANNNNNNNNNNNNNNNNNNNNNNNNNNNNNNNNNNNNGTGACTTCCAGTGATCTGCTCCAATTAGACATAGCCTTGCACTATCCGAGTATGACTCAAAATTTGCTTCTGCCACTAAATAGCAGATGTGTGCTGCAGTAATCTCACTCCTATCCTTCCATAAGCAATCTCCAAGATGTATAATAACCAGTTCATCATCTTTTGTTCTGTTTGCAGTTATCACAGCCAAATTCTCCACCCAGCCATCAAGCATTTTATTTGCACCAAACTGTGCAGGCTGCTGAGATGTATTAGCAGTGCCTGGAAGATTGACCTCAGCTGTAGTGTCAGCAGAGAATACTTCAGCAGGTTGCCCTGCAATTAGCAGGCATAAAGTCCGCAAAGGTGATCCTGCAACCAGCTGGCGAAGTGCCATTTGCTTCACAGTATCAACATAGAACTGTTCTCCAAGCTGTGAAGCGATAACAAGCGCAGGTCCCCACAACTGACCTTCTTGTGCACATTGTAAAGCCTCTTTCTTTCTACCAGAAACCAGAAGATTTTGTACCTCAGAAGCAGTTGCTTGCAATTGTCCTTCTGAAGGTGTTTTCTGCACACAGTGGCTAACAGAGCCATAATCACTGAATTGCACATTATTGCTCTTTGCAGATGCACAAAGTTTAGCAACTGCTGATTCTGGAGTATCATTTTCCCTTGATACAGTGTCGGTACCAAAAGGAGATCGAAGTTTTCCATAATGTTGACAAGCTATCCTAAGCAAAGAAAGAAGCAACCTCAATACTTTGCCTTTCCTATAGTCCATGTCTGGCGATTCACAGTTAGCAATCCTCTCATCAATCCATTTATTCAGCTCTTTGCTTCCAACACTCCCTCCAACCAAGGGACCTGGGAATGATTGTTGGCACAAAGCACGAAAATAATCACAAGTACTCCTTCCAAAACTTGAAGGATCAGTCTTTCCCGTTAAAACTTCCATTAAGTTCAGGACAGAAACTAAGCCTCCTACAGGATCCTGGGTTCCATATAACGGATTCCTGAGGCTACTATTGTCCTTCATTAAAATGAGTTTTCCACCAAATCCAAAAGTTACTAGGGCATGCGGAGGGCGCCCAGCAGATGATCTTCCTACGCTGGGAGCATATGAAAACTGATTGCCACTCTGGAAAGGTGGTTGTGAATAATTTA
>Dhingra_Pear_16_GATCAG_L001_R1_001_paired_trimmed_paired_merged_contig_58536 transport SEC16B homolog [Gossypium raimondii]	GO:0000139	GO:0048208
TCGAATAATGCGGTTGATAATAATGCAGTGATCGAGTCGAATAATGGTGGGGAGGCAGTGACATCCCAGTTGAGGTTGGATTCGACAGTGAGCAAGAGCAACGAGTCGGGAGCTTCAGGGGTTAAGGAGATAGGGTGGAGTTCTTTTTATGCCGATTCGGGGGATAATGGGATCCATGGGTTTGGATCGTACTCAGATTTTTTCAGTGAATTGGGGGATGGTTCGGGGGATTTTCGCACGAAAATAGACGGAAGTTTGAGTACTGAATCGAAAACTGTACTCAATAATGAAGATCAAACAGCCCATCAAGAGGGTTTGAACCATTTGGTTAGTAACGAGCAATGTCAAGAGGGTC
>Dhingra_Pear_16_GATCAG_L001_R1_001_paired_trimmed_paired_merged_contig_15038 transport SEC16B homolog [Glycine max]	GO:0000139	GO:0008152	GO:0048208
GGCTCAAAGTTCCACTTCATGAAGGTCGTCACCAGAACTGCCTCCATGCATTGGCGCATGTGTCAGGGAAGGCTCACTCGGCCTAAACATAGCCACCGGGGACGTACCTAATGCCTCCCCTAGAGGTTTTATCTCGCCCGTTTTCATATGAGGGCTTAATACATCATTGGAGCTTCCACCCCATGAGGCCGTCCTTCGTGAGTGGGGTAGAGCGGAGCCATTGGCATTTGTGGCAACTCCCATGCTTTGAATATTACCCATGCTTGGGAACCTTTGCATGGTATTTGATGACAACGATGAAGGCAGAGGAGCATGGAA
>Dhingra_Pear_16_GATCAG_L001_R1_001_paired_trimmed_paired_merged_contig_27536 transport SEC16B homolog [Glycine max]	GO:0000139	GO:0008152	GO:0048208
GATCTGTACAATGTCGCCCGTGTAGGCTTTTGTTAAAAGAAACCGGAAAAATGAAAACAAGCCCAGCTCCCCCTAAAGCCGTAGACGGTGGTATCTCCCCGGGCATTTAAATGCAACATTGGCTCGAGAGTAAAGAAACCGCGCGGGGGAGTAACAACTTTGAGAAAGAACCTGTTCGATGAACTTACTTCCGGCACTACCACCATGTTTACCTTCTGAGAGATGCAGGATCAGAAGGAACCTCACCAGTATTTGTATTGATCACTAGGAGCAAAACTTGATATTTACATCTTTACGTTGGCTCAAAGTTCCACTTCATGAAGGTCGTCACCAGAACTGCCTCGATGCATTGGCGCACGTGTCAGGGAAGGCTCACTCGGCCTAAACATAGCCACCGGGGACGTACCTAATGCCTCCCCTAGAGGTTTTATCTCGCCTGTTTTCATATGAGGGCTTAATACATCATTGGAGCTTCCACCCCATGAGGCCGTCCTTCGTGAGTGGGGTAGAGCGGAGCCATTGGCATTTGTGGCAACTCCCATGCTTTGAATATTACCCATGCTTGGGAACCTTTGCATGGTATTTGATGACGTCGATGAAGGCAGAGGAGCATGGAAT
>Dhingra_Pear_16_GATCAG_L001_R1_001_paired_trimmed_paired_merged_contig_27537 transport SEC16B homolog [Glycine max]	GO:0000139	GO:0008152	GO:0048208
TACAATGTCGCCCGTGTCGGCTTTTGTTAAAAGAAACCGGAAAAATGAAAACAAGACCTGCTCCCCCTAAAGCTGTAGACGGTGGTAACTCCCCGGGCATTTAAATGCAACATTGGCTCGAGAGTAAAGAAACCGCGCGGGGGAGTAACAACCTTGAGAAAGAACCTGTTCGATGAACTTACTTCCGGCACTACCACCATTTTTACCTTCTGAGAGATGCAGGATCAGAAGGAACCTCACCAGTATTTGTATTGATCACTAGGAGCAAAACTTGATATTTACATCTTTACGTTGGCTCAAAGTTCCACTTCATGAAGTTCGTCACCAGAACTGCCTCCATGCATTGGCGCACGTGTCAGGGAAGGCTCACTCGGCCTAAACATAGCCACCGGGGACGTACCTAATGCCTCCCCTAGAGGTTTTATCTCGCCCATTTTCATATGAGGGCTTAATAAATCATTGGAGCTTCCACCCCATGAGGCCGTCCTTCGTGAGTGGGGTAGAGCGGAGCCATTGGCATTTGTGGCAACTCCCATGCTTTGAATATTACCCATGCTTGGGAACCTTTGCATGGTATTTGATGACGACGATGAAGGCAGAGGAGCATGGAA
>Dhingra_Pear_16_GATCAG_L001_R1_001_paired_trimmed_paired_merged_contig_15039 transport SEC16B homolog [Fragaria vesca vesca]	GO:0000139	GO:0048208
CGATGAAGGCAGAGGAGCATGGAATGAATCATTCATACCAGATGTTGAAAGACTTTCATTAGTTGCACCATCTTCTTGTACACTTTCAGCAATAGCCTCCATTGCCTGTTCATTTGATGATGCTAAGGTGGGAATAAAAAACTTTGCGTTGGCAGCAACGGGAGGCTTAACGGATGGAACAGAAGGTGACTGGAACAAGTTTGCTGGGCTTCCACCACCTTGGTTGAATGTGTCAACGTATCTGGATCGAATACCCAACCGTGCACGGGATGAAAATTGATTTGAGCTAGGTGGAATAGGTGGGGTCCCTGAAGTTGGTCCTAGAGGGGTTGAAGTTTGTAAATCTGGGCTGCCCTTAGTAGGAGACCCTTCTTTCTTCAAAACAGATCTCAAGTTGTAATCAGAGACACCATTCTGAAAGGGTGTACTTGTTGGGGGAGGAGGCAACGCAGCTTCTTCAGCTGGAGGTTCAACACCTTCCTCAACCCATCTTTTAAGTTTTTCGTCGTAGTAGAACTTGTTTGTTTCACCCAACTTAGCCTGTTTTCCCG
>Dhingra_Pear_16_GATCAG_L001_R1_001_paired_trimmed_paired_merged_contig_32082 transport SEC16B homolog	GO:0000139	GO:0048208
TCCACATCCCAAGGAAGTGCTCACGGTAATGACCATTATCAACAGCCCACGGGCCCTAGAGTTTCTAGTAGTCAATCAACAATGGCCATGTCGTCGTTAATTCCTTCTGCTTCAATGGAACCCATAAGCGACTGGACATCTGATGGCAATAGAAAGCCAATGCACAATAGAAGTGTTTCAGAGCCAGATTTTGGTAGAACTCCAAGACAGGTTGATTCATCAAAGCAAACTGCCTCACCTGATGGCCAAGGAAAAGCCTCAGGGGGGACTTCTCGCTTTTCTCGTTTTGGTTTCGGGTCACAGCTGTTGCAAAAGACTGTTGGTTTAGTATTAAGGCCCCGCCCGGGAAAACAGGCTAAGTTGGGTGA
>Dhingra_Pear_16_GATCAG_L001_R1_001_paired_trimmed_paired_merged_contig_47726 transport SEC16B homolog	GO:0000139	GO:0048208
CAAATACGACTTTTTTTTTGAACGAAAATAAAAAATAAAAATTAACAATGTAGGTTCTCACCTGCAAAGATTATTGATTTGGCAAAATTCTGAATAACATCCATCAAGGGGAGTAATGGTATATCTAATATATGCAATTACGTTACGCTACGAGACATTCCCTTCGAAAATTGGTACAACGGCTGCTTGCTTTGTGTTTCCTCAACGCAAACTGATTGCTGGTTTCAGGTATATGTGTAACTTCCTCTAATGGGGGCAAAGGGACTTCACCAAAAACCTGAACTCCCGTCTGCGTCATCACCAAACTTGCACAAGGATCCGGTGGCAACGCCCCCCACTATAACGCAACGCTCTATAGATTTACAACTATTCCCTACACCTCAGAGTGCAACTTCTTGAAGGTCGTCTCCAAAACTGCCACCACTACTTGGAAACTGCATCGGTGGTGGTGCACCGCTGTGTATGCGTGATGGTGGAGAAAGACCAAGAGATTGTCCTAGAGGTTTTATTTCATTCCTCGTAGAAGGATTGCTAGCATGATTAAGGCTTCCACTCCACGATGCTACACGGCGGGATTCATGGGGCTCATAGCTATTACCATTTCCCATATCTCCGGCTCTCTTTTGTACAATGTTATCCATACTGGGAAACCGCTGCATAGTCATTGAAGACGATGTTGACGTTTGTGGAGTGGAAAATGCACTCTCAAATGATTTTGGGGGATTGTTGTTGGTCACCGTAGGTTCATGTGTGCTTTCTCCCTTTGTTTGAACTGTCTCTTCATAGGAAGTTACTGGAGCAGGGACGAAAATCTTGGGTTTGGGACCACCCCAAGGTTTAGCAGATGGAAGAGATGGTGACTGAAATAGGTTTGCTGGCGTCCCGCCGCCTTTGTTGAATGTATCAACATACCTTGAGCGAACGCCCGTACGTCCACGTGCAGAGAACT
>Dhingra_Pear_16_GATCAG_L001_R1_001_paired_trimmed_paired_merged_contig_57681 transport SEC16B homolog
CAGGAACTGAGTTCTCCAAAGCACTGTCAGTGACATTAGACTCGGCCCACAGTTTGTCTGGATCACCCAAATTTGCAAATGGGTCCCCTGAAACATCTCCAAATTCACCAGAAGGATTCAAATCCAAGTTAAACGAACTCCATTGAGCTACTTTCACTCCTGATCCCACTGATGCCAAACTTGTATTCACCGTCCCAGTCACTGAACCTACCTTCCCTTTATCTTCCAATGCCTCAGCCTCATTTGTATTACCCGCTTTATCCTCCAATGCACTAGCCTCATTTCTATTATCAGCCATATCATCCCATGCACCAGCTGCATTTCTAATGTCGACTCTATCAT
>Dhingra_Pear_16_GATCAG_L001_R1_001_paired_trimmed_paired_merged_contig_74483 transport SEC16B homolog	GO:0000139	GO:0048208
CGTAGGTTCATGTGTGCTTTCTCCCGTTGTTTGAACTGTCTCTTCATAGGAAGTTACTGGAGCAGGGACGAAAATCTTGGGTTTGGGACCACCCCCAGGTTTAGCAGATGGAAGAGATGGTGACTGAAATAGGTTTGCTGGCATCCCGCCGCCTTTGTTGAATGTATCAACATACCTTGAGCGAACTCCCGTACGTCCACGTGCAGAGAACT
>Dhingra_Pear_16_GATCAG_L001_R1_001_paired_trimmed_paired_merged_contig_24006 transport SEC16A homolog	GO:0016020
GACCCTCTTGACATTGCTCGTTACTGACCAAATGGTTCAAACCCTCTTGATGGGCTGTTTGATCTTCATTATTGAGTACAGTTTTCGATTCAGTACTCAAACTTCCGTCTACTTTCGTGCGAAAATCCCCCGAACCATCCCCCAATTCACTGAAAAAATCTGAGTACGATCCAAACCCATGGATCCCATTATCCGCCGAATCGGCATAAAAAGAACTCCACCCTATCTCCTTAACCCCTGAAGCTCCCGACTCGTTGCTCTTGCTCACTGTCGAATCCAACCTCAACTGGGATCTCACTGCCTCCCCACCATTATTCGACTCGATCACTGCATTATTATCAACCGCATTATTCGACTCAATTACACTATCGAACACGAATGAATTAAATTCTTCTGCACCTTTTTCCTCTTTCGTTTGGGGTTTGGCAGCCGAATCCTCAGATACAGCTGCAGAATCACCAACACTGGGATTTACGAACAGCTTATTTTCGTCAGTAGTTTTGGTTTCGTGGCCCGAATCCTCAGATACAGCTACAGAGCTACCAATACTCAGATTGGCGAACGCCTTACCGTCATCGGAATCATTTCCCTGGCCAAATTCGGGGCCTGATTCGGAGGGCCTCAGATCATCTTCAACCAATTTATCAAAGAAATCCTCGTCCGTCAGATCCTCC
>Dhingra_Pear_16_GATCAG_L001_R1_001_paired_trimmed_paired_merged_contig_50654 transport SEC13-like
TATCGAATTTTCTCGGCAACCAAACAGATGGGTTTTTGAGGAAAAAAAAAACTAATGATCTCGTAATTGGAGGATTCGGGATTCTCTGGAGGGGTCATTAGAATTTATAAGATTATAATTATTTTTATTGAATTTTCGGTGATCTTATTGATCTGAAGTTGTTGAAACATTAACAAAGGAGTAGAGAAAATGCCTGGACAAAAGGTTGAGACTGGTCACCAAGACACAGTCCATGATGTGGTCATGG
>Dhingra_Pear_16_GATCAG_L001_R1_001_paired_trimmed_paired_merged_contig_9145 transport SEC13 homolog B-like [Sesamum indicum]	GO:0016021
TGCTGATTATATTGAGTACATAATTGGTTAATTTTTCTGTTTGGTTGCTTTTGCTCTGATATCGTTAATGTTAATGTTTGAAATACGAAAACATCATTGCTTCTTTCTACATTGTGATGTATATATTTTATTGAATTTTCTCAGCAACCAAACAGATGGGTTTTTGAGAAAAAGATAATTGGAGGATTTGGGATTTTCTGGAGGGACCCATTGGAATTTATAAAATTAGAATTAGTTTTGATTGAATTTTCGGCGACCTTATTGATATCCAATCGTTGAAACATTATCCCAGGAGTAGAGAAATGCCTGCACAAAAGGTTGAGACTGGCCACCAGGACACAGTCCATGATGTGGTCATGGATTACTATGGTAAGCGCGTCGCCACAGCTTCATCCGACAACA
>Dhingra_Pear_16_GATCAG_L001_R1_001_paired_trimmed_paired_merged_contig_9144 transport SEC13 homolog B-like [Glycine max]
TCTTCCGATCTTGACAAATGCAGCATACAAACAAGCATATAACTTACATCACCTTGAGTAGTTAGAGTAACTTGCAAGTATGCAATGTGTAATGTGCGGCTGCAAAAGAATTTGATAAACATTGAAAGAAAATAAGATCATGCAAATCAAACCACGTCCAAATGTCAATAAACACAAAACAGTCTAACTGAGTGTACTGCATATTGCTCGAAAAGATGTATCTCCAGCAACATGGTAGGAAATTTTTCGGGTTCATCAACATTAATCAAAAGTGATCAATTTTATGATACTTTGATGAAAGGAGCTATGTTGATAAAGAGGTTCAGATATAATCTGCTGTAACAGAAGCAAAATTTCAAAAACAAGTTTCTATGGCTCAACCGTTGTCACCTGTTGCCACTCGCCATCTACTTCTTCCTTCCATAATGTCACGCTGTTGTTCCCATCAGCCACAGCCAATATGTTTCCAGTCAGCGACCATGAGACCCTCCAAACAGGTGCATTGAAATCATGTAGCACCTTACCTTCCCATTGATCCCCATCCTTGCCCACAGTCCATATAATCACTTTACCATCCTGTGAGGCACTGGCAATCGTAGATTTCGGTAGTCCCAAGTTGGGTGCCCAAGCAACATCCCTGACCCAATCAACATGCATTTGAAGAGCCGGAAAGCAGTCCAGCTTCCAAACGCCATTACCAAGCTTCCACACTTTTACAGTATTATCACAGCCACCGGAACACAGCTTCTGAACAGGGTCAAGCAGACCAGAACTAACAAGAGCACCTGGGGCTGTTGAGGGAGCCCAAGAAACAGAGGTGACACCAACTGGGTGAGCTTGATCGATCCTCGAGGTATCCCAGCCACCATCCGACCTTGCAGTGAAAACTGAGATGTTCCCATCAGAAGAACCACACGCCAAACAAAGACCGAGTTCATGAGGAGCCCAAGCAATCGAGTTCACAGAGGATTTGTGGTCATCAAAAACATGAACTTGGGTCCATTCATTCTGATTACCTTCCTTCCACAGTATGACACGCCCATCATAAGAACAGGAAGCAAGTAAAGACCCAAATTTTGGATGAGCCCAAGCAACCTGCCAAACTGGTCCCTGGTGACCAGTCAGGGTTGCTAGATGCTGAGAGGATGAATTGCTCACCCCAATTATCTTAATTGTGTTGTCGGATGAAGCTGTGGCGA
>Dhingra_Pear_16_GATCAG_L001_R1_001_paired_trimmed_paired_merged_contig_16460 transport SEC13 homolog B [Populus euphratica]
GTCAAACTGATTGTAGTGCATATCACTCGTACAGACGTATCAACAGTAACACAGTATGAAACTTTTAGGGTTCATCAACGTCAATCAAAACTGATCATTTTTATGATATTTAATGAAATGAGCTTCATTGATAAAGAGGTTCATATATAATCTGCTGTAACAGAAGAAAAGTTCCAAAACAAGTTTCTATGGGTCAACTGTTGTCACCTGTTGCCATTCCCCATCTACTGCTTCCTTCCATAATGTCACACTGTTGTTCCCATCAGCCACAGCCAATATGTTTCCAGTCAGCGACCATGAGACCCTCCAAACAGGTGCATTGAAATCATGCAGCACCTTGCCTTCCCATTGATCCCCATCCTTGCCCACAGTCCATATAATCACTTTACCATCCTGTGAGGCACTGGCAATGGTTGATTTTGGTAGTCCCAAGTTGGGTGCCCAAGCAACATCCCTGACCCAATCAACATGCATATGAAGAGCCGGAAAGCAGTCCAGCTTCCAAATGCCATTACCAAGCTTCCACACTTTTACAGTATTATCACAACCACCAGAACACAGCTTCTGGACAGGGTCAAGCAGACCAGAACCAACAAGAGCACCGGGGGCTGTTGAGGGAGCCCAAGAAACAGAGGTGACACCAATTGGGTGAGCTTGATCGATCCTCGAGGTATCCCAGCCACCATCAGACCTTGCAGTGAAGACTGAGATGTTCCCATCAGAAGAACCACACGCCAAACAAAGACCGAGTTCATGAGGAGCCCAAGCAATTGAGTTCACAGAGGATTTGTGGTCATCAAAAACATGAGCTTGGGTCCACTCATTCTGATTACCTTCCTTCCACAGTATGACACGCCCATCATAAGAACAGGAAGCAAGTAAAGACCC
>Dhingra_Pear_16_GATCAG_L001_R1_001_paired_trimmed_paired_merged_contig_13506 transparent testa glabra 1	GO:0005634	GO:0003677	GO:0006612	GO:0007275	GO:0009963	GO:0010026	GO:0010363	GO:0032880	GO:0045165
TTCCCGCCCTCAAACCTTCAAAAGCTGCATCTTGTTAGAAAATGCAATGGAAATCCAATCAGGCTGTGCAGCAGACCACTGCAGCTGATTAATCTCCGCACCTGCGGAGTACATCGACATGGGGTCGATTCCATTCGGCCCAGCGACCGTGGGCAGGTCCCAAATAAGCGCCTGAGTGTCATCCCCAGCAGAGCAAATGTGCCTACAACTCTGGGGGGCCCAAGCAATAGCATTCACACTACCTCTGTGCCTCTCCAGCTCCGCCACTGGCATCGTCGGCGATCGGATGTCCAAGATCACAACTTTATTGCTGTCCATCAAAATTGTGGCCATGTACCTCAAATCCTGCTTGTTCCAAGCCAATCGAAGCAAAGGGGTATCTGGCTGAGGACTCTCATAGATGATAGTGGAGTGCTCCTTGTCCCTCAAATCGAAAATTCTCACCGACCCATCAGCCGAAACCGAAGCAAAAACCCTAGCTTCCCCCCACGCGATGTCGTACACCTCTTTATCGTGAGCAATCAGCTGCGTCTCGACGACCCCCTTTTCGATGTCCCAAATTGTGCAGGTGGCGTCAGCGGAGCGCAAAACTCGCTGGTCTTGCTGTTATTTAACACCTGGATAGGCTCGACGGTGGAGTCACCGACCTCCCAAAGGCGGAGGTAGTCGCCAGAGGAAGCTAAGACGTCGTTGGTTTTGTGGAGGGCGTTGGGGTTCGGGTGGAACATGAGCTTGGTGGGCGGATAAGGGTGGTCGAAGGAGAGGGTCGGGTTCGGCTTTATTGAAAGGGTATCCGGGTCGAAGGAAAGGATGTCCACCCGGTTCGAGTACTCCTCGATAAAGCTGCCGACGGCGATTCGGTGGTGCTGGTGGCGGGTTCGGGTTTGGGGCGAGGCAAACGCCAAGGCGTACAGCGGGTAAGGCGACTCGTACGTCACCGAGTTCT
>Dhingra_Pear_16_GATCAG_L001_R1_001_paired_trimmed_paired_merged_contig_13507 transparent testa glabra 1	GO:0005634	GO:0003677	GO:0006612	GO:0007275	GO:0009963	GO:0010026	GO:0010363	GO:0032880	GO:0045165
GTCGTTTCTTCACTTTGCATCGCCTGCTTCAGAAATCTCTTCGCGCATTTCCTTCCAAAATCCTAACCCGAAGACTCCCACGCTTCAGAAATCGGACCCGAAGCCTTCCCCTGACTACCTCTTCTCTCCCTCGACAAATTTTCCGTCACTTTCCCCAGAAAATTTGAGGAAGAAGAAAATGGAGAACTCTACGCAAGAATCGCATCTCAAGGCGGAGAACTCGGTGACGTACGAGTCGCCGTACCCGCTGTACGCCTTGGCGTTTGCCTCGCCCCAAACCCGAACCCGCCACCAGCACCACCGAATCGCCGTCGGCAGCTTTATCGAGGAGTACTCGAACCGGGTCGACATCCTTTCCTTCGACCCGGATA
>Dhingra_Pear_16_GATCAG_L001_R1_001_paired_trimmed_paired_merged_contig_27929 transparent testa glabra 1	GO:0005634	GO:0003677	GO:0006612	GO:0007275	GO:0009963	GO:0010026	GO:0010363	GO:0032880	GO:0045165
ATCACAACTTTATTGCTGTCCATCAGAATTGTAGCCATGTACCTCAAATCCTGCTTGTTCCAAGCCAATCGGAGCAAAGGGGTATCCGGCTGAGGGCTCTCGTAGATGATCGTGGAGTGCTCCTTGTCCCTCAAATCGAAAATTCTCACCGACCCATCAGCCGAAACCGAAGCAAAAACCCCCTAGCTTCCCCCCACGCGATATCGTATACCTCTTCATCGTGCGCAATCAGCTGGGTCTCGACGACCCCCTTTTCGATGTCCCAAATTGTGCAGGTGGTGTCGATGCTGGAAGTCCCAATTCGCCGGGGCTCAATGTCGTTCCAATCGAATGACGTCAGCGGAGCGCAAAACTCGCTGGTCCTGCTGTTGTTTAACACCTGGATGGGCTCGACGGAGGAGTCGCCGACCTCCCAGAGGCGGAGGTAGTCGCCGGAGGAAGCAAAGAGTTCATTGGTTTTATTGAAAGGGTATCCGGGTCGA
>Dhingra_Pear_16_GATCAG_L001_R1_001_paired_trimmed_paired_merged_contig_108912 transmembrane family [Populus trichocarpa]	GO:0016020
GAGCACATTTGTGTACCTAGGCACATTTGAAGACGATCTTAAGAGAGCAGTACACACAGTCGTTGCAATCCTTACTGCCCTTATGGCTTATACTAAGGCCACAAGGTATAGTTACCGTGCATTTTAAATCTGGACCAGTTTTTAGTAATTCCATTATGCATCTAACCATGCTGAACTTTGCAGGCCGGCCAATATTATTCTTGTAATGGTAATTGGCGCCGCGGCTCTTCTTATTGGGTGGCTGATAGAATTGTCAACCAGGTTTAGGT
>Dhingra_Pear_16_GATCAG_L001_R1_001_paired_trimmed_paired_merged_contig_33579 transmembrane family [Populus trichocarpa]
CCGTGCATAAAATATTAAATTAATATCACTAACATTCTTGGTGTTATCTGAAGATGTTACATTTAACCAAACATCCTTCGCCAAAATTTTCAACTCGTGTGATACTCCCACTACATCCAAAGAGTAGAATTTGGGCTCACCATCTCCATGACAAGTGCCAAAATTGTTTTTACATGAAATTACATATTCAATTGTTTGGTTATACAAACCAGCTTCTGAAGTATTGTCTGCAGCACTGTAACTGTTAGATTGAGCACATGAAAGTGTGTTAATTGTCTGATTGCAGTATGGGCCCCACATGGTTAGGGTCGTACATCCTTCCACAGTGATATTGGCACTGAATGAGTATGATGGGGCGCGATTAATCATCTTTGTTATCCATTATTAGTGCATTAAGACCCTTCGACGGAAAAGAAATATATATATATATATATA
>Dhingra_Pear_16_GATCAG_L001_R1_001_paired_trimmed_paired_merged_contig_85573 transmembrane family [Populus trichocarpa]	GO:0005886	GO:0016021
TATATAAGTTAAAAAACATGGAGCCATCACTACTGCTTGTCCTGTTTGAATAGAAATAGTCCCAGCTAGCGAGAGATGGTAATCCACCGTATCTAGCATATACTTCATAGTTAACCTTTTCATCTGAGTTTAATCGAATGTGCATGTTTCCTCCTGCTGCTCCATGCGGAATGTCCATGACAAAGTAAGTCCATGTTTCTTCTGGTTGTCCACCATGCGAGGAGTTCGTTGAAAGAGGATCAA
>Dhingra_Pear_16_GATCAG_L001_R1_001_paired_trimmed_paired_merged_contig_29765 transmembrane emp24 domain-containing p24delta9-like	GO:0016021	GO:0006810
CCCAAACCGTAAAATCTACACAAACGAAGGATTCCAGATTCTCTGACTCACCTCCGAAGAGAACGAAGAACACCCCCCTCCCCCTTTCCTCTCGGTTTCTCTCCGAGTCGCCGCATTTTTCCCACCCGAGTCATCCCTCAGTCAGAGCAATGGTCGGATTGCGCCTTCTGCTTGCTGCCGTAATCGCAGGGTTCTTATTATCTACTCCGGTCACACGAAATGCATCGTCGAAGATGTAAAAAACAACGCCATGACCGTCGGAAAATACAGCGTCGTCAACCCCAACGAAGGTCAGCCCATGCCCGATTCCCACAAATTGACCGTCCGGGTGACGTCACACCACGGGAACAACTATCACTACTCGCAGCTGGTGGAATCGGGGCAGTATGCGTTTGTGGCGGCGGAAGAGGGAGATTACATGGCTTGCTTCTGGGCGCCGGATCACAAGCCCCAGACGACGTTGACCATTGAATTCGACTGGAAAACCGGCGTCGCCGCCAAAGACTGGTCCAATGTCGCTAAGAAAGGCACCGTCGA
>Dhingra_Pear_16_GATCAG_L001_R1_001_paired_trimmed_paired_merged_contig_80975 transmembrane emp24 domain-containing p24delta9-like
CCGCCAAAGACTGGTCCAATGTCGCCAAGAAAGGCACCGTTGACGTAAGTATTTTCCTACCCTTTATATTTTCAGCTAAATTTAGCTTGTTTTTTATTACGATATTGCTATGAAATTCAGCTTCAATACCGTTAACTGTGTAGTAATTTTGTTTAATTTCTAACTAAAACTGAATTCTTGTAGCAAATTATTTATAGCAAAACTATCTTAGTGCTCGTAGATTTGGTTTCGTTGGATGTTGATAACTAGGGAGCTTCGAAACAATTCCAATTGATCCATGCCTTACGCAAATGCTTGATAACTTGCGAATTACGAATCAACACCAATTTTCGTATGTATTTCTTGGATAAGAAATGTTTTCTTGTCATCTGTCGAGGCCATCGATAGTGTGGAGTCTTGTGTGCACGCAAGATCCGACAATGTAACATTGATAGATGTATCGGAAGAATTCACGCAGGCTACATTTTCTTCGCCGAAGGTTCTTATATTGGTTAGGGTAATGCAAATGTTTTCGGTTGTGAATATATTGAGACAAATGTTTTGTCTATCTTCTTATGTACCAGGTCATGGAATTGGAGCTTAGAAAGT
>Dhingra_Pear_16_GATCAG_L001_R1_001_paired_trimmed_paired_merged_contig_17986 transmembrane emp24 domain-containing p24delta9	GO:0016021	GO:0006810
TAAGAGTGTCAATAATAGTTGTCGAAAAAGTGAGTTGGGTTCTTATAAATTAGACTCAAACTCACACGGTGGGCTGGAACGATATATTTAATTGCCGAACGATGTTGATGAAGGGTCTCATACGTTAAGTATTCAAAGGGACTGCAAATGATGTTGATGAAGTCAGTCAGTTTCCTTGCCCTGGAAAACGTAGAGAACCAGTTTCAACAATACAGACCAATACTTTGATGGGACTCCGTTCTAGAAGCTAAACTCTCAGTAGAACAAATCACTGTCCAACTTAGGATTTGGCCTCAAAATACAGGGGAACAACAAATAGTGTGAGTACATAACTGCAGAACAAAAAATTAGAGGAGCTTCTTCCTCGCAAAGAACATCTTGAGATGCCATAGTTGCAAACCAGCCACCGACAGGCATACAAAAAGCGAAAGGCCGCTAAAAACCGCCATCTTGGAGTTAGTTGATCTATTAAGTTGTTGCATTTCTTCCTCCCTTTCACGTAGATAAAACATCTCATCATGAATGGATGATACAGTATCATACAATTTTTTCAGCTCAAGTTCCATCAATTCAATCTGCCCTTTCTTGGCAACATTGGACCAGTCCTTAGCAGCAACACCAGTTTTCCAGTCAAAATCAATCGTCACCGTGGTCGAGGGCTTATGATCCGACACCCAAAAGCAAGCTGAATAATCACCAGTCTCTGCAGCAGTGAACGCAAAATTTCCCGACTCCACATGATCCCCATAGTGATAGTTACTTCCATGAGGTGAGGT
>Dhingra_Pear_16_GATCAG_L001_R1_001_paired_trimmed_paired_merged_contig_29739 transmembrane emp24 domain-containing p24delta9	GO:0016021	GO:0016787	GO:0006810	GO:0008152
CTTCCGACCTACGAGAATCGAAGTGACATAAACTAATTGTTTTTATACAACGATATATAAAATTTCCCAATGATGTTGATGAAGTCAGTCAGTTTCCTGGCTCTGGAAAAAGTACAGAAACCAGTTTCAACAAAACAAACAAAAACTTTGATAGGATTCCTTCCTAGAAGCTAACCTCTCGGCAGAACAAATCAATGCCCAAAGTATAATTAGGCATCAAAATACAGGGAACAAAAAATAGTGTGCGTATGTAACTGCAGAAATAAATTTGAAAAAATAAGTACAAAGTGGAACTAGAGGAGCTTCTTCCTCTCAAAGAACATCTTGAGATGCCATAGTTGCAAACCAGCCACTGACAGGCATACAAAAAGCGAAAGCCCACTAAAAACCGCCATCTTGGAGTTAGTTGATCGATTAAGTTGTTGCATTCCTTCCTCCCTTTCACGAAGATAAAACATCTCATCATGAATGGATGACACAGTATCGTACAATTTTTTCAGCTCAAGTTCCATCGTTTCAATTTGCCCTTTCTTGGCAACCTTGGACCAGTCCTTAGCAGCAACACCAGTTTTCCAGTCAAAATCAATCGTCACCGTCGT
>Dhingra_Pear_16_GATCAG_L001_R1_001_paired_trimmed_paired_merged_contig_29763 transmembrane emp24 domain-containing p24delta9	GO:0016021	GO:0016787	GO:0006810	GO:0008152
ACATAACATGTTGTAGTGAACATTTGGTTGTCCTACTTCATCTAACAATGTGATCCGATAATCGGTCGTATCCCAACATACAATGTTCTGCAAACTATGTTACAAAACAAGCATTGAAAGATGGAACTACAGAACTCTCCCGAAATAAATTAGATAAGCTTCTTCTTCTCGAAGAAGGTCTTCAGGTGCCACAACTGCATACCTGCGACTCCTAAGCAAACAAAAAGCGAAAGAAGACTTAACGTGGCCATCCTCGAGTTCGTTGTTCTGTTGAGGTCCTGCATCTCTTCTTCCCTTCCACGGAGATAGGACATCTCCTCGTGAATGGACGTAACCGTATCGAACAACTTCTTAAGCTCTAATTCCATTACGTCGACGGTGCCTTTCTTAGCGACATTGGACCAGTCTTTGGCGGCGACGCCGGTTTTCCAGTCGAATTCAATGGTCAACGTCGTCTGGGGCTTGTGATCCGGCGCCCAGAAGCAAGCCATGTAATCTCCCTC
>Dhingra_Pear_16_GATCAG_L001_R1_001_paired_trimmed_paired_merged_contig_29764 transmembrane emp24 domain-containing p24delta9	GO:0016021	GO:0016787	GO:0006810	GO:0008152
CAATGTGATCCGATAATCGGTCGTATCCCAACATACAATGTTCTGCAAACTATGTTACAAAACAAGCATTGAAAGATGGAACTACAGAACTCTCCCGAAATAAATTAGATAAGCTTCTTCTTCTCGAAGAAGGTCTTGAGGTGCCACAACTGCATGCCTGCGACTCCTAAGCAAACAAAAAGCGAAAGAAGACTCAACGTGGCCATCCTCGAGTTCGTTGTTCTGTTGAGGTCCTGCATCTCTTCTTCCCTTCCACGGAGATAGAGCATCTCCTCGTGAATGGACGTAACCGTATCGGACAACTTCTTAAGCTCTAATTCCATTACGTCGACGGTGCCTTTCTTAGCGACAT
>Dhingra_Pear_16_GATCAG_L001_R1_001_paired_trimmed_paired_merged_contig_29766 transmembrane emp24 domain-containing p24delta9	GO:0016021	GO:0016787	GO:0006810	GO:0008152
ATGTCGCTAAGAAAGGCACCGTCGATGTAATGGAATTAGAGCTTAAGAAGTTGTTCGATACGGTTACGTCCATTCACGAGGAGATGTCCTATCTCCGTGGAAGGGAAGAAGAGATGCAGGACCTCAACAGAACAACGAACTCGAGAATGGCCACGTTAAGTCTTCTTTCGCTTTTTGTTTGCTTAGGAGTCGCAGGTATGCAGTTGTGGCACCTCAAGACC
>Dhingra_Pear_16_GATCAG_L001_R1_001_paired_trimmed_paired_merged_contig_108274 transmembrane emp24 domain-containing p24delta3-like
AACGTCGTCGTTTTGGCCGATTACGTCGTCATCTCCGATGATCACAACCACTCCTCCACCATCTCCGTTAAGGTCTACTCCAACTCCAATTTTCCCCTTTTACTTTTAAAATATTCTTACTGAAAAATTTATACGACTGAGATATTTTTTTTTTTATGTTTATGGTTTAGGGTTTAGGGAGAAATTCAAATTTTTAGGGTTTGGGGAGAAATTTAAAATTTTATGCAATGTGATGA
>Dhingra_Pear_16_GATCAG_L001_R1_001_paired_trimmed_paired_merged_contig_13460 transmembrane emp24 domain-containing p24delta3-like
TGGCTGGTTGTTTTGGGTGAGATTTAATCACTTCTTTGGAGTGCCATTAACAGCTCCCTTTCAAATCCTCAAACCCGACGACAAACATAATATGCATTTACGACAAAATAAGTTGTTCGAGATAGCCGTGGTTCACATCTAAAATCTATTACTGTTTTGTTGCATTTCACAGTTCTCTTTCGGAAAGGAAAGCCAGAAAACCGAGAGTATGTGAAGTCGTAGTTTACATTACATGACATTCAAATTTTTCTTTCTCGATATCTTTTTTCATCTACAAAAAAACTGGAGTAACATCACTTAAATAAGCTTCTTCTTTTGGAAAAAATGCTTCAAGTGCCATAACTGAAGGGTCGAAACAATAATGCAGACAGCCAACGACATCATGCTAAACCACGCAACCCGGGCATTTGTTCTTTCACTCACGTCCCTCATCTCTGATTCTCTGCCCTTGAGGTAAAGTAGATTCTCATGGATGGCGTCAACTGCTCCTTCGAGTTTTCGCAGCTCAAGCTCAAGACCCTCAATTTTCTCTTTTCTTGCTACTGATTCCCAATCCTTAGCTGCAATTCCAGTTTTCCAGTCAAGGTTGACACTTACCCCTCCACCTCCAGGATTGTTACCATCAACCCAAAAACATGCCAAGTAATTTCCAGCCTCATGAGTTGTGAATGCAAACTGACCGTGTGTTGCGTTCGCCTTTTGATGAAGATTGTTCCCATACGGTGATGTCACCTGGCGGGGATGGTGGGGGTGGTGTGAGAGTGATAAGAAAGCAAAAGGAAATCTAAGATGAAAAGATAATTATCCAAGACGGTAGAGCACTTGTCAATGTATTAGAACTCCATTTGCAATTTTCCAGTACTGTTTCCTTTAAGATCCAAAGGAGTTATCATAATGAAAAATATAATGCTCAATTAACTTGAAACAGAAACTTCGTTCATAAATTCACTTAAATTCTCCTCAGACATCAAGTTACAAGTTTGAATCCTGTCCAAGTATTTGAGGTTGTAGAAATGATATACCTTTTTTCCAAGTGCTACAATTAGAACTTTAGAGAAGAAAATCAAATAAATGTTAATATCGAAAAATTCCCAATACAGAGGACAGACCACCTTTGCATTGACTAGAAACTAGTAAGATAACCGATGGTCTGATTGTTAACAGACGTAATTATTGCTATACCCCAGCTAAAGGTGTTGATGTGACTCTGCAGCCGCAGATCAAATCAACGGCCTTGAGAGTGAAAGAAACCCCATTTTGTTCTACAGCCTAGAAACTCCTTGGTAAAGGGCTGAGTCTGACCACATTAAAAAAAGGTTTGACAAGCAACAAAACATCAAAGTAGAAAGGAAGAAGATACTCCTTTCCAATCCCACAAAATGGTAGGATTCGACGGGTTAAGTTTCCTTCATGTCTAATCCCTTCTAATCCCCTCAAAATAAGAAACCATTCACCTTAAACTTCCAGATAGCATGAATTTTACGTGTAATCCAATCCTAGGCACTGAATGAGCCCATAATATACAAGTCAAATGACCGAGAACCATCAAAGTAATTATTTTTATTTTTTATTTTTTTGTTAAAAA
>Dhingra_Pear_16_GATCAG_L001_R1_001_paired_trimmed_paired_merged_contig_25302 transmembrane emp24 domain-containing p24delta3-like	GO:0016021	GO:0006810
TAGTTGTTCTTTGAGAAAGCATGCTTGATTTCTTGGCCAACACGATGCATTTCTCAACCTTTAACAAAACCATGTAGCGAATGCCTATTGAATTCTCAATTTTACTTGTGTCTACACAGATAATCAGAGTAGCGTAATTCAAATAAGCTTCTTCTTATGGAAAAATCTCTTCAAGTGCCATAGCTGCATACTTGAAACTCCGATGCAGAGGCCCAACGACATCATGCTAAACCACGCCACCCTCGAGTTAGTTCGTTCGCTCAAATTCCTCATATCCACTTCTCTGTTCTTGAGATAGAGTAGATGCGCATGGACGGCCTCCACTACTTGTTCAAGTTTCCGTAGTTCAAGCTCAACACCCTCAATCTTCTCTTTTCTTGCTACTGAATCCCAATCCTGAGCTGCAATTCCAATTTTCCAGTCAAGGCTGACACTTACTGAACTACCTTCACGTTTGTTACCATCAACCGAAAAACAAGCCTGGTAGGTTCCAGACTCTTGTGTTGTGAAGGCAAACTGGCCATCTGTTTCATTCTCCATGTGATGAAGATTGTTCCCATATGGCGATGTAATCTTGACGGAGATGGTGGGGGAGTAGTTACACAAAATTTACACCGGATCTAAGATGAAAATATAATGATGCAAATCAAATGACAGAGAACTCATCAATGCAATCGCTTTCC
>Dhingra_Pear_16_GATCAG_L001_R1_001_paired_trimmed_paired_merged_contig_8795 transmembrane emp24 domain-containing p24delta3-like	GO:0016021	GO:0006810
TGCCATAACTGAAGGGTCGAAACAATAATGCAGACAGCCAACGACATCATGCTAAACCACGCCACCCGGGCATTTGTTCTTTCACTCACGTCCCTCATCTCCGATTCTCTGCCCTTGAGATAAAGTAGATTCTCGTGGATGGCCTCAACTGCTCCTTCGAGTTTCCGCAGCTCAAGCTCAAGACCCTCAATTTTCTCTTTTCTTGCTACTGATTCCCAATCCTTAGCTGCTATTCCAGTTTTCCAGTCAAGGTTGACACTCACCCCTCCACCTCCAGGATTGTTACCATCAACCCAAAAACATGCCAAGTAGTTTCCAGCCTCATGAGTCGTGAATGCAAACTGACCGTGTGTTGCATTCTCCCTTTGATGAAGATTGTTCCCATACGGTGATGTCACCTTAGCGGAGATTGGGGGAGTGGTATGAAATGTGCTAAGAAAACAGAACAAAATCTAAGATGAAAAGATAGTAGAGCACTTGTCAATGCTTTTGAACTTAATTTGTAATGTTCCAGTACTGTTTCCTTTAAAGATCCAACGGAGTTATCATATTGAGAAAAAATGCTCAATTAACTTGACTACAAAAGGCACTTCGCTCTCAAAGTCACTTATAATACTCAACCACCCACTCCAACATCAACTTACAAGTTTGAATCATGAGCAAATATTTGAGGTTGTAAACTAGTATACATTTACCAAGTGCTACTATTACAACTTTAGAGAAGAAAAATAAATAAATGTTAATATAGAAAAAATCCAAATACAGTGGATGGACCACCTTTGCATTTACTAGAAACGACTTAGATGGCCAATGGTCTTATTGTTAACAAATGTAATTACTGGTCTACCCCAGCTAAAGGTGTTAACGTGACTCTGCAGCCCAACATGCAGATCAAAGCAATGGCCTTGACAGTGAAAGAAACCCCATTTCTAGAGCGTAGAAACTCCTTGGTAAAGGGCTGACCACATTAAAAAAGGCTTGACAAGCAACAAAACATAAGAGTAGAACACATTCCAACACAAATTATCATTACTAAATATTAAATTTCCCTTTTCATTAACTTTTACACAAAGACAAAAGCCGATGAACTAAACATTGGGTAATGGTTGGCAGGCTTAAAGCTGCATTCTCCCTGCGACAAAGAAAGCTCCCATGAGGTGATGTCGCCCAAAGAAAAAACAAGAATAAAAAACCTAAGACGAAAACACATTGTCTGTTTGGTGCCCATGATTGGATTGGGTAACTCGCTAATCACTATACCCATACTCAAGGTATGCTAAGGGAAGGAATGAAGAAATTGTGTAGCTTGAAGGTAGAAGATGAATTACACATACTTTTGAATCCCCACAAAATGGTAGGACTCGAAGGGATAAGTTTTCAACATGTCTAATCCCTTGTATACCCAGCAAAACGAAAACCCTACCTTCAACATACCTTGAATTTTACGAGCAATCCGAATCTTAATCACCAAACGATTCCATGATATGCAATTCAGTTCTAGCTATTTCTGCGCCCCTCCACTTACTCGTAACAGGCTTTCCTCGCTAAACAAGAAGAAGCTGCTAAGGTTGCCCAATTCGTTCTATCATGGGACAGGCAGGGTTTCGCACTAAGCAAGTAAACTACCTTTATCTAACTGAGTTATCTGCCGTGTGAAACATAGAAGGATTATCTCATTAACTCATTCAATCTGGAAGAAGTTTAGACATAACGATCAGGCTATTTCAGTAGTTTTAACCCTACCCTAAGAGCTTGTCTGTCCCTATGTTATTTCCTCTAAAGTGGAGTCATGTCTATAGACGATAGGATCTTACGCTCATGGGAGACCGGCTCTATGCAAGCTGCAGCTCTGAACGCATATAGCTCTACTGGGCGTGAGTTTCTCGTTCCATGCGGGATAGCTTGCTCTAGTTGACACCCCGAACTATCACATCTTCCGTCTCGTTACCCTCTCCTTTCAGTCGAGCGACTTCGTTACCCTCTACTCTGAGATACGAGCTTGACAACCACATAGTAATATCCTTTCAAGCACTCCTACAGGGATAGGATTTTCCTTCTTTTTTCGACAACCAGTATAGAAAGTATCTCGCCCCTCTGTAATTCTTATCCGTCCCCAGACGCTGAATGAGTTTAGGAGTGAATGAGCTAATCCCGATCCTTCTCTCATAGGGTGAGAACAAGCTCGACCACTCTTAAGCTAGCCCGAAGCTTGATCCCGCGGCCCCGATGCTACACATCAGTTCCTTGGCTCTGCTCGCGAATCCATTGCAATTGGGGAATCCCGTTCGAAATCAATCCCTTTTTTTCTCTGTCTGTGCGCTTAGCATCGCTTTAGCCGCATTGCTATTGCTATCTGGGAATCGCGAATCATTCCTTAGTGCAAGCACTAAGTAAGCAATTTTACTACGTCTCCCTATGGTCGAGCAATTAAACTACCTCTTACTCTGCCTCAACAGGATCTGGGCTCCGCTTGTCTTGGTCCTTAAGTGGAATTTAGGTACACAATATCCCTGGATTCTTCTTGCAGTTCAAGCGCAGCAAAAAGTAATAAAGAGCTTCTGCGCGATTTGCCGCCTTTTTTTCGAGGGATTCTCCGCCTTTTACTTTTCGCCGACATTTTTTGATTCTCCTAAAAAGAAAAAGTAAAAGCAGCAGACCTGTAGTCCCATTATCCACCTTTAGAGACATTTTTAAAGAAGGCTCCGTTTAACACATCTTGGCCAAGCAGGAAGAGCGGGAAATAAGTGCTTTGTCGGTTGAAGGTGCTCTCTTCTCTAGGATAGAGGCTCACTCTGAATCCATAGTATCCTCTGCATCTTATGCATCTTCTGTCTCGTCTCTTGGTTTCAGGGAGCCTGTGAGCAAGAGTTCTCCCCCGAAAGCGGCTTTCTATTCTAGGAGGGAAGTGGGCTTCATTCAATGGAATGCCTTGTTGGTTTAGCGAAAAAGGTAGTTTACTTGCTTAGTGCTTGCGCTAAGGGCTTATACCCAAAAAGTATGACACGCACTAGATGTAATGGGACGGACGGGATGAAGCCAATAAAGAAAAGACTATAAAAGAAGATAACTTAAATAAAAAAGAATGTGATTTGGGCATAGGTTGCCATGTGACTTTTTGATACTAAAAAGTTCTGTTCCCTTAGATGGGACTCTATTTAACATAACTAAGAGGGTCCGCCGTTGTTAACCGGGAAAAGAGTGGGACTTGAAAAGAGGATGGGAGACGGGGGAACTCAAACAAGTAATAGAAGAGAGGAGAGGGCCCTCTAAAAGCCGTACTGGTGCTGTTGTTTCTATACGAAAATTGTGTGAATTTAGTTAGCGGCGGATATCCTGCCATTATACTTTAACTGAACTGTAATTCCGCCTCCTTTATAGCAGCATTCCTTTCCAAAAAAAAGGGTAAGAGAAGAAAGTTAGTGCTCATGGACCTCCTTTTTTTGTTGTTCGAAATCAATGAATTCCTTTCCTACGCAATTATAGTTGGAAATGCTTTAAACGCGTATTGATACTTCTTAAGTTGAGGAGGTTTTCGGTGTCGCCTTTACCCTTGGGCTTTTTCTTCTTATGTAGTTGAAGATACAACTTGTACTTTTGAATGTACGAATTCTGTAGAAAAGCTAGTACCTCGTTAGCATTGCAACAACACTTTGAGAGAGCGAGATACTGGAATACTCGGGGAAGGAGCGCTCTCTCAAAGTGTTTTACGCGTTTGCCTTGTATCTTCCTTATGTCGTTGTCGATTGATTGAAACAATTTGTTTTTTAACCTATTAATGGCTGCCCTTAACTCCAAGTTTCTGTCCGGACGTATATTAGGACTCCGAGAACTAAGGTAGAGCATGGCTTGCTTATTCCTCGAACGAGCTCAAAACTAGTTGCTTCCAGTTTGAGCTCAGT
>Dhingra_Pear_16_GATCAG_L001_R1_001_paired_trimmed_paired_merged_contig_38964 transmembrane emp24 domain-containing p24beta3-like [Malus domestica]
ACCCGTCTCCTTGTGCTCTCGTTTGCTGTGGCAGGCACAAAAAAGTATGTCATCAGAATCATAACATGTTACCAGGTCCTAAAACATGGATGTATTATCCACCGCATTATTTCGTTACTTAGTACTGGCATGAGCTAACAAGAAGCAGGTTAATGATATGTGGGTAGCCACTGAAAAATGGTTGTCGTGAGAGTTCTTGACTTCATAACATATGCACACAATCAACAACATTGGAGTATCACAAAAGTAACCAAGTAGTCCACATCGGTCTAGCATTAATTTTAACACTTGCACATGAGTCAATGTTTTATCACCATCTCAGTTAATACCTAAAATAAGCTGTCGAAAATTTTGATCTAATGAACTAATATTTGAAAAGTTAGCTAAACGCGGGTTGTACAGTACTGCACATTTAGTAGATAGTTATCAGCAAAGATATATTTTCAGTTTTATCAAAGCATAACTAAGTATTACTATTAGCATCATAACATGTGAGTATAGAATTGCAAAGGGAATAATAAACAAATCAAACAGAAGATATTGTAAACACAGATACAAATGGTAATGAGGACATATAGGGATTAAAATTCAAGAAATTCCCATACGCTCACACAAAGTGGGGAGCAAGGGTCCCGTTAACAAATAGGGCATGGATCTAATTGCAGTACACTATAATGATATAGCATGACTGCAACATTGACAATTTTCTTGGTAAAGACAGACCAAAACTTACTATGACGATGTCGAAC
>Dhingra_Pear_16_GATCAG_L001_R1_001_paired_trimmed_paired_merged_contig_11250 transmembrane emp24 domain-containing p24beta3-like	GO:0005773	GO:0005783	GO:0016021	GO:0006810	GO:0016126	GO:0046520
AAAAAAAAAAAAAAATGGAGGGAAGGGCGAGGGGTTTGACGCTGATTGGCCTTCTTTTGGTGAGCTTCGTCGGAAAGATCGCATCGCTATCGGTGACAGTGAACGATGTCGAATGCTTGTACGAGTATGTGCTCTACGAAGGCGACACCGTTTCGGGCAACTTCGTGGTCGTCGATCACGATATTTTCTGGGGCGCGGATCATCCTGGCCTCGATTTAATCGTGACATCTCCTGGGGATAATACGGTGCACACTTCAAAGGGAACATCTGGTGATAAGTTTGAGTTTAAAGCCCCAAGAAGCGGAATGTACAAATTTTGTTTTCACAATCCTTACTCAACACCAGAGACTGTTTCTTTTAACATACATGTTGGTCATATTCCCAACGAGCACAATATTGCCAAAGATGAACATCTAGACCCAATAAATGTTAAAATTGCTGAGCTTAGAGAAGCATTGGAGTCAGTTACATTAGAGCAGAAGTACTTGAAAGCACGTGATGTTCGACATCGTCATACAAATGAGAGCACAAGGAGGCGGGTTGTGTTGTATACAGTGGGAGAGTATCTTGCGCTAGCTGCTGCGAGTGCCTTGCAAGTCGTTTACATTCGCAAACTTTTCAGCAAATCGGTTGCATACAATCGGGTTTGAACTGCTTGGTTCTTGTTATCGTCTATTTTAACACAGGATGAACCTCATAGATTATTTCAAATACGTTTTCTGTGTAACAAGTTATGAAAAGTTTATACTATTTTGGTTCTTAGTTTTCAAATACATTGACCTACACCTTGAAATGTCATGGTTTTAGTTGGTATATGGGAGTTCTTCAAAAATACCTATTTATATATTAGGT
>Dhingra_Pear_16_GATCAG_L001_R1_001_paired_trimmed_paired_merged_contig_110667 transmembrane emp24 domain-containing p24beta3
AATTCCAAGATAACCCTTTCAATCCTATCAAAAATCACCCAGAAGACATTTGACAAGAGGACATCCTAGATATTAAAATTCAGGAAATACACAAATGTCTCACAAAAGAGAGAGGATCCCATTAACAAATAAGGCATAAACCTAACTGCCAGTAGGATACGCTGATATAGCATGACTCTATCATTGTTAACTTTCTTTGGTAAAGAGAGAAAGAAAACTTACTATGACGATGTCGAAC
>Dhingra_Pear_16_GATCAG_L001_R1_001_paired_trimmed_paired_merged_contig_11249 transmembrane emp24 domain-containing p24beta3	GO:0005773	GO:0005783	GO:0016021	GO:0006810	GO:0016126	GO:0046520
ACAATTTTTGATTTATTTTTGGAACATTTGCGCAAGTGTTATTCTGGGAAATTCTGTTGCATGCATTAAGAAGCTCATTTCCCTTTTTTATGGCAAAAGAATAAGAAGCTCCATGACATTTCAAAGTGCCAGTCAACCAAAATAGTATTAACTTTTCATAACTTGTTACACAAAAGACGTATCTGAAATAATCTATAAGGCTCATCCTGTTGTTAAAATACACAATAACACGACCCAAGCAGCTCAAACCCGATTGTATGCAACCGATTTGCTGAAAAGTTTGCGAATGTATACGACTTGTAAAGCACTCGCAGCAGCCAGCGCAAGATACTCTGCCACTGTATACAACACAACCCGTCTCCTTGTGCTCTCGTTTGTATGACGATGTCGAACATCACGTGCTTTCAAGTACTTCTGCTCTAATGTAACTGATTCCAACGCCTCTCTAAGCTCAGCAATTTTAACATTTATAGGGTCTAGATGCTCATCTTTTGCAATATTGTGCTCGTTGGGAATATGTCCAACATGAATGTTAAAGGAAACAGTCTCTGGTGTTGAGTAAGGATTGTGGAAACAAAATTTGTACATCCCACTTCTTGGGGCTTTAAACTCAAACTTATCCCCAGATGTTCCCTTCGAAGTGTGCCACTGTCACCGATAGCGATGCGATCTTTCCGAAGAAACTCACGAGAAGAAGACCAATCAGCATCAAACCCTTCGCGCTTCCCTCCATTTTTTTGTCTTTTCAGTTTTGGGGTCTGAGAGATTCAAACTCGATGACGACAGCTTGAAGTTGAAGAAGAAGAAGACGACGGAGAAGAAGAAAGAGGGACGGTGAAAACGGAGATTAATACGTGGCGATTGGCTATATGTCCTTGACACGTCGCTCGGGCCACGTAAGCAGCTGGGTCAACTTAGTA
>Dhingra_Pear_16_GATCAG_L001_R1_001_paired_trimmed_paired_merged_contig_79372 transmembrane emp24 domain-containing p24beta2-like	GO:0005789	GO:0016021	GO:0030134	GO:0006810	GO:0034976
ATTATCGATCGATTGCCATTGCATATGAACGTGTATTCTTCACAAGCCACAAGAACCACCAGGCACAAACGCACATAATTTCCGGTTACTCGTGTTCAACGATTCGCCGAGAAAGTAAAAAAAATGTATGCATGGAGTAACAATTGAAATGTTAAATTCTTCTACTGTGATAAAATGTCGTGGCTGTGTCAAGGTTAGACTCTAGTCATCCCAAGCTTCCGTTCAAAAAGGCGGCGAAGTAGGAAAACTTGGAGAAGACTGGCACCAACAAGCGCTGCTGATTCGAAAAAAACCTTATGGATTGCCCTCCGGCCCATTGCTTCGTTTGCTATTGCCTGTCGTTCGGTCTGAGCCTCTAGCCAATGCTGCTCAAATTGAATGTTGTAAAGAGCCTCCTCTAACTTTGATACCTGTTCTAACAACGGATTGAAGTGCTCATCTTTTGCGTGTTGATCATAGTACGTAAAATGGCTAACATGTATATCGAAATCTATGGTTTCATGATAAGGAGACTTGTTAGTGAAGCAAAACTGATAGACTCCTTTGTGACGAGCGACAAAGTCATACTTCTCGGTAGTCTTGTCACGAAAATCATGAATCTTGTCACCGGAAGGCCCCTTCACCACGAGATCAACACCGTCTTGAGTATAATGCCACGATGTATCAACCTTAATAACAACGAAAGAAATGTGGACGGTATCTCCTTCATATTGAACATTATGAGAGAAGCACTCTTCTCTGTCAATCACAAATCTGATTCCAAAAGCTGCTTCTAGGCTCAACAAAAATGTCAGCAGCAAAACAGCAGCACAATTCGAAAACCCAACTTTCATCTTGGAATGTTCGAACTTTTTGATTAAGCCCACAGAGGAAAAAACTTATGTTTGAACGATTTGTCGGAGATAAACAGTTGGGAGGATGAAAGAGTTTTGTGTTTATTTATGTTTCATATCTCAAAGGGGAATA
>Dhingra_Pear_16_GATCAG_L001_R1_001_paired_trimmed_paired_merged_contig_62613 transmembrane emp24 domain-containing p24beta2- partial
TGTTCACCACCAGGTCCCTTTATCTGACATCGGCAACATAGTTCAAAAGTATAAGAAAGATTTTAGAAACAGGAACCACTATCCTCATTATCGAACAAAAAGCAATGTCCTAATCGAAAAACCAATTGGGGGATGATCTTAAATTCCTAAACTAGCAATTGTGACTCAAAGTACCAAGTTACCAACAATAACAACATAATATTCCCTCTCCCGCTTTATTCATCTCTTCCTTTCTATTACAATCGATATCAGAGGAGTAGAACCGAACGGAGGACATCAATGCAGGCTAAACCATAAACGATCTCAACCGATTGAGCTACAAGCCCCGCTCTATCTCCCCGTTTACAAAGGCAACAGATAATTCTACCCTCTTAACGAATGCAATCATAAACAAAAATCCACAATCTTTATCTTCTATCAAAATTCAACTTGCCAAGGCAGACAAAAGTAACACAAATCAGCAGAAACCATCGAACTTTCTCCACAACAAGATCAAAC
>Dhingra_Pear_16_GATCAG_L001_R1_001_paired_trimmed_paired_merged_contig_7196 transmembrane emp24 domain-containing p24beta2	GO:0005789	GO:0016021	GO:0030134	GO:0016787	GO:0006810	GO:0008152	GO:0034976
TCATAGCAAACGTGCTTATAAGAAGTACTTCCTACACAAGCAATCCCGGACGGCCCCCAAATAAGCATCCAAAAAATCTGACAGCACTAACAGCAAAGTGTCTTGGGTCTTGCTATCTCCAGTTAAAAATGTAAGCTACCATTAAAACTCAAGGCAATAAGCAAAAATACCATCTTCAAAATATTAGAAGTCGAGCCAATGGTTTCAGTATATAAACATTCTTTCCATTTTCTAAATAGTACAACCAGTAAATACCCCAAGGCACGCAGACAACCGACTAATCTAAACTCTAGAGGATCCAAGCTTGCGTTCAAACAAACGTTTCAAAAGAAAAACTTGCAGGCAGCTAGCTCCAATAAGCGCTGCTGATTCTATCAATGCCTTGTGCGTTGCTCTGCGGCTCATTCCTTCATTCACTATTGCCTGGCGGTCAGTCTCAGCTTCTAACCAATGTTGTTCGAATTGGATGTTGTAGAGGGCTTCCTCCAACTTTTGTATCTGCTCCAGCAAGGGTGTGAAATGCTCGTCTTTAGCATGCTGGTCATAGTATGTAAAGTGAGCAGCATGTACATCAAAGTCAATAGTTTCGTGGTAAGGAGACTTGTTAGTGAAGCAGAACTGGTGAACACCTTGCTTCTGAACGACAAGGTCATACTTCTCGCTTGTCTTGTCGCGTATGTCATGAATTTGTTCGCCACCAGGTCCCTTTATCACGAGATCAACGCCGTCGTCGGTGTAATGCCAGGTCGAATCGACTTTGATTACCACGAAAGAGACGTGAATCGTGTCTCCCATGTACTTTGCATCATGAGAAAAGCACTCTTCCCTGTCTATCACGAACCTCAACCCTGACGACCCTTCTAACTGGCACAGAACCAGAAAACCCACCAGCACCAAACTCAGGGACACGTGTCCTCCGCCCCAGAACTCCATCTTCCTCCCT
>Dhingra_Pear_16_GATCAG_L001_R1_001_paired_trimmed_paired_merged_contig_9033 transmembrane emp24 domain-containing p24beta2	GO:0005789	GO:0016021	GO:0030134	GO:0016787	GO:0006810	GO:0008152	GO:0034976
AACAGGCGAAAAACTGCCTCAAGTACTAACAGCAAAGTGTCTTTACTAACTCCAATCAAACATGTCAGCTAAATCTACCATTATGCAAGGCAACTCAAATTGTCCAACAATAAGCAAAAATACACATCTTCAAAATATTAAAGCTGAAGCCAATGGTACATTTTCTGTTTTGTAACATTTTAGTATATAAATATTCTTTCCATTTTCTAACATTACAACCAGTAAATACCCGAAAACAAGTACGCAACTGACTAATCTAAACTCTAGAAGATCCAAGCTTGCGTTCAAACAAACGTTTCAGAAGAAAAACTTGGAGGCAGCTAGCTCCAATAAGCGCTGCCGATTCTATCAATGCCTTGTGCGTTGCTCTGCGGCTCATTCCTTCATTCACTATTGCTTGGCGGTCAGTCTCAGCTTCTAACCAATGTTGTTCGAATTGGATGTTATAGAGGGCTTCCTCCAACTTTTGAATCTGCTCCAGCAAGGGCGTGAAATGCTCGTCTTTAGCATGCTGGTCATAGTATGTGAAGTGAGCAGCATGTACATCAAAGTCAACAGTTTCGTGGTAAGGAGACTTGTTCGTGAAGCAGAACTGGTGAACACCTTGCTTCTGAACCACAAACTCATACTTCTCGCTTGTCTTGCCGCGTATGTCATGAATTTGTTCACCACCAGGTCCCTTTATCACGAGATCAACGCCGTCTTCGGTGTAATGCCAAGTCGAATCTACCTTGATTACCACAAAAGAGACATGGATGGTGTCTCCCATGTACTTTGCATCATGGGAGAAGCACTCTTCCCTGTCAATCACGAACCTTAACCCTAACGACCCTTCCAACTGGCACAAAACCAGAAAACCCACCAGCACCAAACTCAGCG
>Dhingra_Pear_16_GATCAG_L001_R1_001_paired_trimmed_paired_merged_contig_133278 transmembrane ascorbate ferrireductase 1-like
TCAGTGCAGGACTTCCTCCGGGGTAGAAGAAGGTCACGAACCCATATATCCACTGAATTCCATAGAGACAAATGACCCAACGTAGATAAATAAAAGCCCTAAATAACCAGTTTCACAAGAAATATTAACCACAAGTGTCTGCGCATGCATGTGAGTGACTGTCAGTTGTTGATGCATGTACATGGTTCAATAAAATTGACATGTGTACATTAACGACTAAAGCCACTCACACGAGCATGGACAATTGTCGAAAACAATCCTCGTAGTTGGGATTAGGGAATACCTGAATTCCACAGAGAACAATCACC
>Dhingra_Pear_16_GATCAG_L001_R1_001_paired_trimmed_paired_merged_contig_17250 transmembrane and coiled-coil domain-containing 4-like	GO:0016020
ATTCGTGAAGTAAGCCAGTCTTGGACTGCAGTGCTCAATGCAATCAAATTCTTAGACTCCCACCAGAGTGCATACCTTTCCAAATTTTCATTATGAGCTTCCCAAGGCCTTATAAAGTCTTCATCCTCGAAAACAAGTCCAGAAACCAATATTCCCACTGCTAGCCGCCCTTTCTCATAATTTCCAACAGTCCTAAACTCAAATTCTTCAATGTTGCCAGTTCTTCTAGCCATTTTACTCCCCGTAAGTCCAGCTCCAGCAGCTCCAAATGATGCAGCAACAGCAACAGAACCAGTAACAGACCCAGTGGCAGTTGCAGCAGCAGCGAATCCACCTGCTCCAATTGCAGGGATAATACCACCCAATGTTGGAGCTAGAGCACCTAAACCCTGTGCAATTGCAGGAGCGACTAGGCCACCAGTGATAGCCATCAAGGTTCCCCCTGTTAAAGCAGCTGCACCAATTAGACCTCCCCGCTTCATTTCCTCCCATGAGATTTCTGAAGTTTTTGTTTTGTTGTCATCAGTAACTTCTTTTGTTGAAGCCATAAAAGAACAAGCAACCATCACCTCCATGACTTCCATTTTTCGCCATTCAACCCCAAGCCATGCTGCCAGCAACCGCAATGCTACACGGTGTCGAGCATCATAACCCTTCCTTACTTGAGAACATTTATCGCCATCTTCAATATTATCTACCACACAAGCTGAAAGAAGTGCATAAAGAAGTGTTATTTTCCTTTCGTAACTGAGCAGGTTTCCCTCTTCCACAGGTTCCTCTAGGGGTTCGGATACATTTAATGCTTCTTCTTCAGTGGATGTCTCGGAACTTGTCCTTGTTATAATCTCATAAGGCTTTGCCTCTACCTCAGACGGTGGTTTTGTCCCAGTAACTTCATATCTCTCGCGGCATTTAGCTTCATATTCAGCATTCACAGGTTTCTCTGCTGAAGAAGCAGGAGAGTCTTCCTCAGTAAGTAACATGGCATCAACGGTTTTTGTCAAAGCGCGCTCCTTGTCAGTTTTTTCCTCAGAAGGCACATCAGCTTCCTCCGAGAGTAATGTCAAGAACGCTCCTACATGATGCCTAACTTGTGAAGAAGATCCTGCTGTTTCCTTTAGCCCCTTCCAGGATTGGTCATCCACTCCTAAAAATCTGAAAATGGGATAAAGCAAACCGGAATTCTCGTGGACCCAAAGGCCATCATTTTCCGAAACCGAAACGCTCTTACCGACGCTGGCACCTTCGCCGATGGTCTCTTCTTTCAGGGAAGGCAAAGGAGGAGTCGATTGGCGAGTCTGGTGGACCTGCGACTGGTGGAGCGCCAGAGCGAACAGAGCGCCCGCCGCGTACTTATGCGTCGGCGTCAGAATCAATGCCTCCTCCATTTTCGACGGCGGCGATTCCCCTTTCAAGCTCGCAGAGCATCGGAAAAGCAACTGGCTCGAATTTGCAGACCAAAACGGCAGTTTTGGTTTTATTAATCGATAAATTAACATCCAGTATTAGCAGATAATTAAATTAAGTAATTTTAAGGAAATTGATTGAAATTATACGAGACCGGTTCTTTATACTAGTGTTCCCCCGCCTATTGCTCTTAACGACTAATTAACTACTTCGATAATTAAGATTAATAACAGTAATTAACGAACTTAAACTTATTAAAACTTTGCTGATTTGGAAAAATCTGCAGCGCGCTATCATCCGGCAACTCGACTGAGAGACTCCGCCCTCAGGGCTGAGAACTTTTCAACGAGACACCGACTTTGCCGTAAGGGCTTCTT
>Dhingra_Pear_16_GATCAG_L001_R1_001_paired_trimmed_paired_merged_contig_2440 transmembrane and coiled-coil domain-containing 4-like	GO:0016021
CTCTTCCGATCAGTGCAAGAGGCACAATATGTACATATTTTATTCACAAAAAAATGGAACCTTTTTTTGTTCTCTTACAAATATATGGAAGATTAATGAGTGACCAAATACGAAGCAAGAAGCTCGATCCAGTTGCGTTCTCTCTCTTCTTCGTCCTTGCAAATACGAAATCGTACTAATAAACTGGGAATGAAACTAAGAAAAGAAGGTGATGTAGCACAAGGTAAAGTTTATTTTATGCAAATCATGCTCCTGTGAACGGGATAATAGCCTTCCAGTTCAACCAGCTCCAGGATCTGCTTTGTAGACCAAAGATAGGAAGAGTGCGAATCAATTATGTCCGTTACATCCACATTCTCAATCCCTTGAACATTGATTGGTTGAATTCCAGCTAATCCTCGAGAAAGTAGACTAGCACGGAAAGCAACCCCAAGCATCCAATCATTTGTGGAGTACGCATTCACAAATCTTCCAGCCACCATCTTTCTAGCAGCTTCCCATTTCTCATCTGCAATCGAGATGGGTGCTCCAAGCAGAACAACTCGCTCTACAAGTTCAGCATGATGTTCAGTTTCTGCCAAACACTGGAGACACTTGAAAATTACTCGTGCTCCAAGTGAGAAACCCACAAGTGTTACAGGCCTGTTCCCATGAATTCCCTTTAGTAACACCTCAGCAAGAAGTTTTCCTGCTTTGTCTGACCTGTCCACGGCAATTGCCCATTTGCTGTCTATAAAAGCAGTAGCCGCAAGTAATGTTGCCGGCCAAGCAAATGCAGTTACAAGAGTGCCTAACACAGTCATCATTGCACCTTGCTTCATCA
>Dhingra_Pear_16_GATCAG_L001_R1_001_paired_trimmed_paired_merged_contig_2441 transmembrane and coiled-coil domain-containing 4-like	GO:0016021
TTGCGTCTACCAGTGACATTCGTGAGAAAACTATTGGAGAGTTGACAATGCTCAGTTATGAGAGGAAAGTTACAGTTCTCTATGAACTTCTTACAGCTTGTCTGGCTGATAAACGTGAAGAGAAGAAGAAATGTACCCGTCGGAGAAAGGGTTACGATGCTCGGCATCGTGTAGCTCTGCGTTTGCTAGCAACTTGGCTTGACGTCAAATGGATAAAAATGGAAGCCATTGAGACAATGGTTGCTTGCTCTGCAATGGCATTAGTAAAACAAGAAGAAGAAAAAGAAGGAACCCAATCACCAAAAGACAAATGGGCTAAATGGAAGCGTGGTGGTATCATTGGTGCTGCTGCAATAACTGGAGGAGCGTTGTTGACAATAACTGGTGGACTAGCAGCCCCCGCAATTGCTGCAGGACTTGGTGCTCTAGCTCCAACATTGGGCACTATCATCCCAGTCATTGGAGCAAGTGGGTTTGCCGCAGCTGCAACTGCTGCAGGATCTGTTGCTGGTTCCGTTGTTGTTGCTGCATCATTTGGAGCTGCTGGAGCTGGACTCACAGGGAGCAAAATGGCTAGAAGAACTGGAGGTGTCGATCAATTTGAGTTCAAAGCTATTGGAGAAAATCATAACCAGGGCAGGCTAGCAGTCGAGATCTTGGTTTCAGGATTTGTGTTTGATGAGGAAGACTTTACAAAGCCTTGGGAGGGACATGATGACAATTTGGAAAGGTATGCAGTGCTCTGGGAGTCTAAGAATTTAATTGCAGTGAGCACTGCAATTCAGGATTGGCTTACCTCAACAATTGCAATGGGTTTGATGAAGCAAGGTGCAATGATGAC
>Dhingra_Pear_16_GATCAG_L001_R1_001_paired_trimmed_paired_merged_contig_29736 transmembrane and coiled-coil domain-containing 4-like	GO:0016020
TCACGAATGTCACTGGTAGACGCAACTGCATCTTTAACCCTAACCAGACTACCACCAGTCCCATGCAGATTTTCCAATTGCGAGTCCACTTCTTCAATTTTTTGTTTCACATCAGCTGTGGAGCATTTCTCCATCAGCTTCTCCAAATGCTCATCCACTTCTTCCCTTTTGTGCTTCACCGCAGCTGTGGACCCTTTCTCCTGTGAAGTTCCCAACTTCCCATCCGCCGCCTCAATGTTCTCTTTCACCTCAGTTGTGGAGAACTTCTCGCGGCATTCATTTTCATATTCACGATGCTTTTCCATCTTCGACTGGGAAGACTCATGATCCTTTTCCATGCTAGACGCCA
>Dhingra_Pear_16_GATCAG_L001_R1_001_paired_trimmed_paired_merged_contig_29737 transmembrane and coiled-coil domain-containing 4-like	GO:0016020
TCACGAATGTCACTGGTAGACGCAATTGCATCTTTAACCCTAACCAGACTACCACCAGTCCCATGAAGATTTTCCAATTGCGAGTCCACTTCTTCAATTTTTTGTTTCACATCAGCTGTGGAGCATTTCTCCATCAGCTTCTCCAAATGCTCATCCACTTCTTCCCTTTTTTGCTTCACCACAGCTGTGGACCCTTTCTCCTGTGAAGTTCCCAACTTCCCATCCGCCGCCTCAATGTTCTCTTTCACCTCAGTTGTGGAGAACTTCTCGCGGCATTCATTTTCATATTCACGATGCTTTTCCATCTTCGACTGGGAAGACTCGTGATCCTTTTCCATGCTAGACGCCA
>Dhingra_Pear_16_GATCAG_L001_R1_001_paired_trimmed_paired_merged_contig_7003 transmembrane and coiled-coil domain-containing 4-like	GO:0016021
TGATCCTTTTCCATGCTAGACGCCATAGCGTCAATACCTTTTGACAACGCAAGCTCTTGATCTGAATTTTCGGAAGCATCCTTACCATCACGACCACCTTCTTCAGCAAGCAACCTCAAGAAAGCTCCAACATGATGGCTAGCAGGAGAAGTAGCAGCACTCTCCTGAAGTCCAGACCATGCTGCAGAATCAATCTCCAGAAACCTGAAAACGGGTG
>Dhingra_Pear_16_GATCAG_L001_R1_001_paired_trimmed_paired_merged_contig_7004 transmembrane and coiled-coil domain-containing 4-like	GO:0016021
TGAATTGATATGTATATCAATTGTATCGAAAACAACTCTTCACGTTGCCGCGTGGACAAGCAATGAAGAAGTAGCCAGGACAAATTTCAGGATTTCAAAAAAATTTCAGTTCATTCGAGGCTTCAGGTGGCATCACTCATGGCCCCGCCGTCGTATCTGACGCCGACGCAGCGGTACGCCGCCGGAGCTCTGTTCGCGTTCGCTCTTCACCAGGCTCAGATCCACCAGACGCGCCCTCTGCGATTGTCATCACAAGAAGAAGAGTCGACGGAGGAGCGGACCAGCAGCGTCAGCAGCGCCGACTCCGTCTCCGACGACCCGGATCTCTGGGTCCACGAAAACTCGGATCTCCTCGCACCCGTTTTCAGGTTTCTGGAGAT
>Dhingra_Pear_16_GATCAG_L001_R1_001_paired_trimmed_paired_merged_contig_7005 transmembrane and coiled-coil domain-containing 4-like	GO:0016021
TGGCCCCGCCGTCGTATCTGACGCCAACGCAGCGGTACGCCGCCGGAGCTCTGTTCGCGTTCGCTCTTCACCAGGCTCAGATCCACCAGACGCGCCCTCTGCGATTGTCATCACAAGACGAAGAGTCGACGGAGGAGCGGACCAGCAGCGTCAGCAGCGCCGACTCCGTCTCCGACGACCCGGATCTCTGGGTCCACAAAAACTCGGATCTCCTCCCACCCGTTTTCAGGTTTCTGGAGAT
>Dhingra_Pear_16_GATCAG_L001_R1_001_paired_trimmed_paired_merged_contig_70964 transmembrane and coiled-coil domain-containing 4-like	GO:0016021
CTTGCACGAAAGGCGACTCCCAGTGTCCAATCATTTATAGAATAGGCATTCACGAATCTCCCGGCCACCATCTTTCTAGCATCACTCCAATTTTCTTCTTCAACCGAAACTGGCGCTCCCAGAAGTACAACCCTTTCTACCAGACCAGCGTTATCCCCTTCTGTTTCAGCCAAACATTGAAGACATTTGAAAATTACTCTGGCCCCCAGCGAGAATCCTATGAGCGTCACTGGCCTGCCCCCTTGCAGTCCATTCAGCAGGACTTCAGCGAGCATCTTCCCAGCTTTGTCTGATCTGTCCACTGCAACTGCCCATTTGCTATCTATAAGATCAGATGCCGTAACTAATGTTGTCGGCATAGCAAATGCTGCTAGAAGTGTGTTTAATACAGTTAACATGGCACCTTCTTTCATCAACTGTAATGCAATTCGTGAAGTAAGCCAGTCTTGGA
>Dhingra_Pear_16_GATCAG_L001_R1_001_paired_trimmed_paired_merged_contig_106503 transmembrane and coiled-coil domain-containing 1-like	GO:0016020
TCTCGATGCTTCCCTCTTCTCCCTCGAAATTTCTCCATCTCTCTCTCACTTCTCCCTCGTGTTCCTTGCTTGCTTCTCACTCTTTTGTCTTTCTCTCTCAACCCTCTACTCTACATCACATCCTCTCAACGGGAAACCTCTGTCGAATTCGCACCGTTGCTGGTCTACATCGCGCCCTCAAGGAGTCCTCTATCTTCAAGTTCAAGTCATGTGCTGTCGTTCTCTTCATTGTCTTCGGGCTGCTCAACTCGCTGTTCGAGGGGAAGGCAGTGGGTAAATTACCTTTCAAGCCTGTTAGAGCGGAAAATTTCAGGTACTTCAATTTTCCACCAACAAGTAATCTTGTACACATTGAGAAGCTTTGAACATCATCTTTGCTCGCCATCAATGAGGGAGGAGGAGACCTTGATCCGCATCCAAGCAAAGCTCAAGTCAATAATTAT
>Dhingra_Pear_16_GATCAG_L001_R1_001_paired_trimmed_paired_merged_contig_106830 transmembrane amino acid transporter family [Medicago truncatula]	GO:0005886	GO:0016021	GO:0015171	GO:0003333
ACCTTACATCGCTAATATAATATGATTATACAAATAAATGGTAAGTGCAACATTACTCATTATAGAAATATAATTTCCCACCGTGATTAGTGTAGGATTCCTACCTAAATAGGGATTTATGTAGCCCTGTATATTGTAATAGTTGACCCAAATTAATACAAGAGTCATATTTCTACACATAACTTCTCCTGCTGCATATTCATTATTCTGCAATGCTTGCAGTTCAAGTAATCTAATCCCTTTTCTTTTATCATTAGCATTGTGTTTACATAAATGACAAACGAATTAAACAATACTGTTGGACATGATTAATGTGCAAGAACTCTAATCAAAGAGGAGGTCGCTTTTGTCTCAAATCCCATCGTGGCCGTCGGAGGGTACCGGAAGTCAATTAATCTAGAAACGCCGAAGGGTTTGCCTTGATGGTCAAGCAACAACGATCATATCTGTCTAGGTTTGAGCTTTAAATATGAGGAGAGATGGATGTTTGTTGCATGTAAAACTGGCAATTTAAGAGAAGAATGTGTAGGTTTTCGATTGCAAGATGATACTCCGTAGGGCACCGATGGGTGCTAGAATCATCAAGGTAACTCCCAGTATAATGCAGGTCCAGTTTATGCACCAAGATAGACTGAAACGTCTCGGTTTGTA
>Dhingra_Pear_16_GATCAG_L001_R1_001_paired_trimmed_paired_merged_contig_100603 transmembrane adipocyte-associated 1-like	GO:0009507	GO:0016021
GGGCCTTTTCGGGAACTAGAAGGGCAAAAAGTGTTTTCTCACAACCAGAAGCACTTCTAACTACATTTGACAGAAAAACTTAAAAAGTGCTTTTGTAGAAGCGCTTGCTAGGTGATTCCTCAGGAAGCACTTCCAAAGTGCTTTTCATGAAGCACTCACAAGTGCTTTTCAAGGAAGAACTTGGGACTTTTTTAAGAAATTCGACTTGTTTATAATAAAAGCACCACTAGCAGAAGTGCTTCCTACCGAAACAGTTCGAGATGAGCCCCAAATAACAATCATACTACTAATTAACAAGATTCCACCAAAACTAATAACCGAAAGCCTTAAACTTTACCCATAACCATGCTACTACTCAGCTAAAAGATTCAAGTTTTAAACGAGGAACAAAGACAAAGCCGCAAACTTCAAAAAGGGGAAAATGAAACATGAACCTGAAAACAGCACCAAGCAAGATTGAGCAAGCTAACAAGCCAGAGGCACCCGTAGTAGGCAATCATGATATAAGAGCGGCCATGGGAGAGCTTCG
>Dhingra_Pear_16_GATCAG_L001_R1_001_paired_trimmed_paired_merged_contig_33218 transmembrane adipocyte-associated 1-like	GO:0009507	GO:0016021	GO:0002237	GO:0010015
TTCTATGTACATCATGTAATAACAGGATCATCTAGCGATTAAGTTCTAGAGTTCCCGGACAACCAAAACCATCTTCGATATATAGCTTAGTGCATCACTCCCAATCCGCGTCAAAGAAACCGGCATCCTTCATTTCTGAATAGTACACATTCTCCAACTGTAAATCTTCTTCCTGGAAGAAGTCTGCCAGAAATGTTATGTACAAAAGCGGAAGATAAAAGGCG
>Dhingra_Pear_16_GATCAG_L001_R1_001_paired_trimmed_paired_merged_contig_33219 transmembrane adipocyte-associated 1-like	GO:0009507	GO:0016021	GO:0002237	GO:0010015
ACACGGCGCTCTTCCGATCTTTTTAACCGGTGCACGATGAGCATAACAGCACTTGATCAAATTGATCATATCAAATTTTAACTCAGTTGCATAAGCACTAAGAATCTCTGAAATACATCTTCCATTATTCTGTGACTGCCAAAAGCAACACAACATACAATATAACATCATACAAACACTTAAAAACGACACAATCCATTGACATATTTTGCTAATCCAGTAAGATATCGACTTCTATGTACATCATGTAATAACCGGATCATCTAGCGATTAAGTTCTAGAGTTCCCGGACAACCAAAACCATCTTCGATATAGAGCTTAGTGCATCACTCCCAATCCGCGTCAAAGAAACCGGCATCTTTCATTTCTGAATAGTACACATTCTCCAACTGTAAATCTTCTTCCTGGAAGAAGTCTGCCAGAAATGTTACGTACAAAAGCGGAAGATAAAAGGCG
>Dhingra_Pear_16_GATCAG_L001_R1_001_paired_trimmed_paired_merged_contig_8348 transmembrane adipocyte-associated 1-like	GO:0016021
TACAAAAGCGGAAGATAAAAGGCGTGATAACAGACAATAGTAGCACTATATAGCCAGAATCCAAATCCAGCCCCATTTCCAGTAAGCAAGCAAGCAAACAGTACTAGTACGTTTAACATAAACATGATAGCGGTATACTTGTAGAATGCAGGTCTTGCCGGTAACCTCTCTCTCCACTTGGAATGGTACATAAACAATATGAAGCCGTAAATTGCAGTAATCACTAGCCTGTGGACAACCCACAAGGCCCACTTTGTTCGATGCGCACGGTCATTATTGTCGATGAACAATGGAATGCCAAGTCCAAATAGATATATTGCCTTGAGAAGTACATCCAAAACAACAAGGATCCCTGAGATGACAAAAGTCCGTGTCAAAGCTTCCAGTCCACTTGCATAATTCCCTTGAAGCAAAAATGCCAGCAAGCTTACTTCCAAAAATAGCATCCCGGAGGTTGTGAACAAAGATAATACATTCCATGTTACTTCTTTTCCAGGACTGCACTCCCATGCCTGAAAACAGCACCAAGCAAGATTGAGCAAGCTAACAAGCCAGAGGCACCCGTAGTAGGCAATCATGATATAAGAGCGGCCATGGGAGAGCTTCGCGAAGCTTTTTCTCGATTGAAACGCCAAATACAGGACGAAGAGAAGCGAGGGCACGATCAGAGCCACATTGTGGAAGAACCCATGACATTCGCCGAGCCAGCTGTAGAATTCGGAGCCCGAAACGCCGTCGTCTATGGTTGAATTTGGGGCCTGGGTGAGTGGAATTGGGAGTCCGGATTGCGAGGGAGCTTCTTCGAGAGCTTGCATTTTTAAATTGGGGGAAAAGATCAGTCCTAATTTGAGTGGTGATTTGCGGACTGAAATCGAAAACCCTAACCCTAGGTTTTGAGGATTTTGGGATGATTGGAAAATAGCAGAGTCCACCAAAGTTGGGTAAAGAAGCGATGATGTATTCA
>Dhingra_Pear_16_GATCAG_L001_R1_001_paired_trimmed_paired_merged_contig_8349 transmembrane adipocyte-associated 1-like	GO:0009507	GO:0016021	GO:0002237	GO:0010015
AGGTTCATTTTGATTTTAACCGGTGCATAACAGCACTTGATCAAGTTGATCATTTCTAATTTAAACTCAGGCAGTGATTGCATAAGCACTAAAAATCTCAGAAAGACAACTTTCATTATTTTGTGACTGGCAAAAGCAACACGACACAATGGCATCATACAAACACCTAAAGGATACAGTACATTGAAGTATTTTGGTATCCAGTAACATATGGACTTCTATATACAGCAAATGTGATGATCGGATCCTCTTGTGACTACGTTCTAGAATTCCCGGAGAACCATGACCACCGTCGATATGGAGGTTAGTGTGTCACTCCCAATCAGCGTCAAAGAAACCAGCATCTTTCATCTCTGAATAGTACACATTCTCCAAATGTAAATCTTCCTCCTGGAAGAAGTCTGCCAGAAATGTTACGTACAAAAGCGGAAGATAAAAGGCGTGATAACAGACAATAGTAGCACTATATAGCCAGAATCCAAATCCAGCCCCATTTCCAGTAAGCAAGCAAGCAAACAGTGCTAGTACGTTTAACGTAAACATGATAGCGGTATACTTGTAGAATGCAGGTCTTGCCGGTAACCTCTCTCTCCACTTGGAATGGTACATGAACAATATAAAGCTGTAAATTGCAGCAATCACTAGCCTGTGGACAACCCACAAGTCCCACTTCGTTCGATGTGCATGGTCATTATTGTCAATGAACAATGGAATGCCAAATCCAAATAGATAAATTGCCTTGAGAAGTATATCCAAAACAACAAGGATCCCTGAGATGACAAAAGTCGCATCCCAGAGGTTGTGAACAAAGATAAGACATTCCATGTTAGTTGTTTTCCAGGACTGCACTCCCATGCCTGAAAACAGCACCAAGCAAGGTTGAGCAAGCTAACAAGCCAGAGGCACCCGTAGTACGCAATCATGATATAAGAGCGGCCATGGGAGAGCTTCGAGAAGCTTTTTTTCGATTGAAACGCCAAGTACAGGACGAAGAGAAGGGAGGGCACGATCAGAGCCACATTGTGGAAGAACCCATGGCACTCGCCGAGCCAGCTGTAGAATCGGGATCCTGAAACGCCGACGCCTAGGGTTGAATTTGGGGCCTGGGTGAGTGGAATTGGGAAATGGGGGGAAACAATTAGCCCTAATTTGAGTGATCTTTGAGAGCGATGGCGATTTGGGGGTTGAAATCGAAAACCCTAACCCTATATTTTAGAGATTTGGGGATGTTTACAGAAGCGAGGACTGGAGGTTAAGGATGTGTTTGGCGGGTAGGCTTTGGG
>Dhingra_Pear_16_GATCAG_L001_R1_001_paired_trimmed_paired_merged_contig_10062 transmembrane [Medicago truncatula]	GO:0016021	GO:0019288
GGAGTGTAGTCGGACTCAGCCTCATTCAGCCGAATAGCCATGTAAGGTATTAGAAAAGTGTTTGTGAGAAACATCTGAAAACCCCATAAGGCGTCGAGAGACCACTTGTATCTGTCCCTCTTTCGGTCCGTGAACAGCAGAGGAGCAAACATGAATGTCCACCCAATCACAAAGTTGAATAGTCCCTCAGACATCGGGTGAAGAACTGGGGCATCAATCAAACCAACACCAAC
>Dhingra_Pear_16_GATCAG_L001_R1_001_paired_trimmed_paired_merged_contig_10063 transmembrane [Medicago truncatula]	GO:0016021	GO:0004672	GO:0005524	GO:0006468	GO:0019288
CTTTTTCTCCTTCCCTATGCTCCTGTGTGTAAATTAATGTACATTTTTATATAATATGTATAATTATCTGCATGTGTGTGTGTATATATATCATATAATCTTTTAGCTGCTAAAGATGTTGCCTTCCCTATGTTCCTGGAGACCCAGTGTGGTCTATTAGTTCGGATACAGTGAACTCTCTTGTGGGGCTCTCTCTTAATTTCTTCTTCATCTTGCCTTTTCTCAACTCCG
>Dhingra_Pear_16_GATCAG_L001_R1_001_paired_trimmed_paired_merged_contig_100720 transmembrane [Medicago truncatula]
TGAATAATTAAAACGACAGAAGTACGGTGTCTTATTGTTTCATCATTCGAAGAACAAGCTGACTACATCACCATCCATTACTACAAATAGACGAGGCAAGGAATATAAGAAGTGTGCTAATATATAACCCAAACCCGATGATTTAACAGGTTCAGTTCGAAAGAGGGAAGCCAAAGCCAAAGAAGTAGGATGGAAGAAATCCAACTCAATGCGTGCGCTTGACATATTCCAAGCACACTAATCGTTTTGTTGGTTTCACATATAAGTGGAACTACTGCCCTTTCGATAAAATTGGAACGATACAGAGAAGATTAGCATGGCCCCTGCGCAAGGATGACACGCATAAATCGAGAAATGGTCCAAATTTTTTTTTTCATTCTTCCATGAAATTCCTT
>Dhingra_Pear_16_GATCAG_L001_R1_001_paired_trimmed_paired_merged_contig_10509 transmembrane [Medicago truncatula]	GO:0016021
CCCCCACTCTGTCCGCCTCCGCCGCTACTCTTCCGTCGATCTTCGCCAGCTGCCCGGCCAGCCACATGTTCGAACCGGGTTCCTATGGCTTGATGAATCGATTGGGGACTTTCGTGTACAAGGGCACAGTCTTTGCTGCCGTTGGATTCGTGGCGGGGCTTGCTGGAACCGCATTGTCGAATGGGCTGATCAAATTGAGGAAGAAGATGGATCCGAATTTCGAGACCCCGAATAAGGCGCCGCCTACGCTGCTGAATGC
>Dhingra_Pear_16_GATCAG_L001_R1_001_paired_trimmed_paired_merged_contig_10652 transmembrane [Medicago truncatula]
GTGGAGGCATAGGGAGGTTTCTAGGCGGTGCAACAGTACCATAAGATCGTTTGTCAAATCTCCATTCTCCAATTTTCCCATATGTTAGTTCACCCTTCATATTATAGTCGCATCCATAAGTGAAATGAATTATGAACTTCTTGCCAATTTCTTTATCCCATGGAGGCTGAAGCATGAAATCCTTGTACAAGATATTACCAACACCATGGTGAGCGGATGCAACAGCATAAGCATACATTTCAAGCACCCATCCAAAAGCTTTGTCTGCTTCAGGGTCCTTCTTCATTGCCAAAGAAACATTCATCCAGGTCGGAGCAATCTTCTTAAGAGATTCCTTCCCAACAATGACGGGCGAATTTCCAATTGGATCAATGTTAGTTATTGGTCCCTTGTTCTCAGGGAAGTATTTCCGGAGCACTGACTCGTACCTTTTCGGTTCAATGTAGAAGAAAGGAAACGCGACTCCAAGCCCGTCAGTGGACAAGTTTGGTATGGGCTTGACAATCACATGATCGGGCTCCGACATCAGTATATAATCTTCTTTGATGTCTGCTTGCTGAAGCCATTGCACAAA
>Dhingra_Pear_16_GATCAG_L001_R1_001_paired_trimmed_paired_merged_contig_107131 transmembrane [Medicago truncatula]	GO:0016021
GTTTTATTATTTTCTTAATATTTAGGTTCTAAGGGCTATTTTAATAGCTCTGAATTTGGGTGCTATAAATTTAGAACAGAAGTTCAATGAAGCTGCTGCATCACCATCCCCAGTTCATTGGCGTTCGCATTCTGCAAGGATGGAAAGGGGGAAAAGAGTAGGTAGTAATGCTCGTCCTTCGCGTTTGAGGCCACTCTCAGTTGATGAAACTCAGTTTGAAGATCAATG
>Dhingra_Pear_16_GATCAG_L001_R1_001_paired_trimmed_paired_merged_contig_10911 transmembrane [Medicago truncatula]	GO:0016021	GO:0009741
TTATAATATCACCCTGCCCATCTTTTCAGCTTCTCCTGTGGATCCGAACCAGCAACCTGCTCTACGATATTGGGGGACGCAGAACCAGGTTCGTTTGATGATGGATTTGGATAGTACTGAACTGAGATCAAATTGCCCTCTGCTCCTCCTGCAGACACTGGAGATCCCTCAAAGTTTACAGGTGAGCTTCTTCTATACGAAATTCCTTG
>Dhingra_Pear_16_GATCAG_L001_R1_001_paired_trimmed_paired_merged_contig_112449 transmembrane [Medicago truncatula]	GO:0016021
GGCTTCTTCTTGCTGTACAAGGTGAAGTAACCGATGGTGACAACAACGGCAAAGCCTCCGATCGCCATTTTCATCGGGCAGAAGGGGGCGTTCTTAGACTGATGGAGTATCTCCGATGAATGCTGTGCTGGAGAATGACCCTTCATTTGATGTGCCATGACTTCGAGTTTCCTCTAGCTTTCGTTTTCCTCGTTTGAACAAAGACTCTGCTGTCCCGGGGTTTCTCTGTCTCTCTTTGTTTTGTTCAACTGTCTGTCTGCGTGCTGAGGTGGTTATGTATGCTTGTAGACAGAATAAAGTGGGGATCTGAAAGAAATAGAATGCATACATGTGTAACAAGTTAGGGTGTCCAACCGTTTTTCAAGCAGCAGTAATAGGATTGTTCTCTGTCTGTGGTTTTAATTACCACTAATCACTTTTTAAGGGTCAACTAATTGACCCGTCCAACGACGCGAAAAATGCTAA
>Dhingra_Pear_16_GATCAG_L001_R1_001_paired_trimmed_paired_merged_contig_113163 transmembrane [Medicago truncatula]	GO:0016020
AGAACACCGGAAGAAGAAACACCACCCGTTTCAGCAGAATCTCAAAGCTCTCGGACCCTTCTTCGACAATGGTCTCCAGTTTCGGAAAACTCGAACATTTCTCACAGGAGATCACCTGCGGTGGTGCAACTTCCACCCAGTTGTGCATGTACCTCCCTCTCTTTGCCATCACCATATCTGGATCAAAATGCCGTCAGGAGTTCTCAAATCAAGCGAAAGAACGCAAACGAGAGAGAGAGAGATTTCGCTTCTCTGGTGTAATCGAATATGTTACATTCAGATCGATCAAGGTTGGAGAGGGGTGCTGGTGAGCCATCCTATACATACATTTTAGAGAGGGAAAGTTCTAAAGAAAGAGGAGCAAAAATAGGTGGTCGAAAGTTAGCTTTGCCTCACAATTGGCGGACGACGTGATGCCATGTCAGCAAATATGTTCGACAAAGTCTAAGGGGAGGAAGGAAAGTATGATCCACGG
>Dhingra_Pear_16_GATCAG_L001_R1_001_paired_trimmed_paired_merged_contig_113177 transmembrane [Medicago truncatula]
ATCAATTTCTTTTGTAACTTCCCCGCAACCAACCCCAGATGACAAAATTAGTCCCAGTCACAGTGCTAATTGTAACGAAAAAGCTGGTGGCGGCAGCAGAGGTTGCGGGGGTGGAGCTGCAGAGTATTTTGTGTACATTTCCAACCCCATTTACGACAACGAAACGATCGGCAGGGCAAGCGGAACAAACACTCCTTTCCAAACGCCGGACATGTCGCCATCAAGGATGGAAATGGGGGGTTCTTCTTCTTCAAGCTCCGGGGACGAAG
>Dhingra_Pear_16_GATCAG_L001_R1_001_paired_trimmed_paired_merged_contig_114044 transmembrane [Medicago truncatula]	GO:0016021
AAAAATTCAACCAGAGTGCATAAAGTAAAAACGGAATGTGCAGAAATCACTCATTTCAACAAATAAGGCCATAAAGTACGGAGCGAAGATGGCAGGCAAGACGCTCCTCGCACCGACACTGTCCCTCAACTATTTTAAATGATCAAAATATCCTCATGTTATCACCCTGAAATTCCATTCGTCACCTCGTTATTTCCTCTAATTACAATTCAACCCCACCCCCAAGCCAGGTTCATTCACACATGAAAAGAAGTTTGAGTACGTACCCCAATACTAATACTCCTACATCCCTTCTAAGCTGTATAATTAACTGTAATACACAAATACAAGCATTAAAACTCGGCCGGATTTACGCCGTAACTAATCATCCCCGTCGTCGCCGCCGCCAAAGATCGAAACCCTATTGTAAAGAAGGAATATGACGAGGACGAGAAACAATGCAACCCCAACCGGCGAGCCACTGACTCTGTGGATGGTGTCGGGCTCCCCGGTCGAGAACAAGGAGGAGACGAACGAGCCGCTGTCCGATGACAGAAACTGAATAGTGAGTAGGAGAATAATGGGGAGAAGGAGAAGACCCAACGGGCTCAAAAGCTCGGAGATACCTTCGGTTATGGCCTCTCCTTGGTCACCTAGAAAGTACGGCACCATGATCACCGCCACGACCACCACAGCTAGCAGAATCCCGTGGGGGGGAGTTCCGGCTGGCCTCTCTTGATCTATCATTTTTGTGTTTGTATTTTCTGGTATGACTTTTGTGTTTTTGGTTTGGTGGGTTGGAGGGATTAAAATAGGGTTGGCTGTGACGCGTTTGGGCGAGGAGCGTGAAGGAAGTGCTTTTGAAAG
>Dhingra_Pear_16_GATCAG_L001_R1_001_paired_trimmed_paired_merged_contig_11570 transmembrane [Medicago truncatula]
GATTAACTTGTCCTACAAGTAAATACAATTTTATAGGCAAAACATAGAATAATGGGTAATCAAGAAACCGGATCTATCTAGAATTTACAGAATCACAGTAAAAGATATAACACAAATGCCTCCAAACATTTAATATTATTTAATTATCAATTGTTTGAACTGTAAAGAAAAAGATAAATAGTTACAAGGATGAAATCAGACAAGGGCTTAATTTTAGGGACCATTTTGATGTCACGGATTTCAATGATCATTTGTGAAGAAAAAAAAAACTTGTAAAATTCATACCATTAGAGCTCATCCACCGGTTATTGCATCATGGGCCCATTACAATAATGCGCTTTGATGAATTCTTTAAAAGAGAAAGCTTCAACTAAAAACGTAAAAGATATTGCTGAATTTGGGAGGTTGTTTCTAAAAGGATTGCCTGAAAGATTTCAACGTTATATGTGTACCATAGAAAATGGTGTAAGTGATTTGTATTATTTTCTATGGTTTTTGTTGCGTGTCCTGTGTCAATGTAATATTGCTTATACATGTTTATATCCCATTGGTTATTTTGTAGAAGCCAAAAGGCTACATCATTCATAGGTCTGCTGAGTGTTATTGTGGGTGTCAATGTAATTGTTCCAAGTTCCGTATTAACAGTCGTAAAAGGGAGTTGGGTCGTGATGTGTATTGTGGTGGTAGAGAAGGAAAGGCTGCATTTGGTATAATATCGGGAAAATATCGTGAAGTACAAAAAAACCAACTTAGAACTGGTGAAATTAATATAGAGAATTGAATATTTGTTATGGTTGATGTCGCTCTCCAAAAGAATAGTTGTGGTTCTCCGTTTTGAACCATGTCCTCTGAAAAGTAGAGGAAAGAAAAGGAAAAAAAAAAAAAAAAAATCACGTACGCTAAAGAAATATGCACGCAGATTGCTCATCTAGTAGCAATGCTTTGGGCATCAAATTGCTTTTATTTATTCCACAAACGCCATTACGCAGCGACGCGCATGTTTGGGATTGTTTTTTCGGCAGATTGAGCTAGAATTAACTAAGCACGCTTCGTCAAGACCACCATAACAACCATAACCGCCAGTCCCATGAACGCAGATGCTACAACCGCTCCTGTATTCCCTCCGTCTGCTTCAGTCTCAGCTGCAGGGGGTTCGAAAATGTTCTGGATGAATGACGACAAATCATTGACCCACTTATCCACAGTAAGCTTGATTTTCTGCACAAAACCACCGAGCATATCTTCCAAGCTGTTAGATTTCTCTGATTCATCTTCAAGCTTCTTGGGTGAAGCTGGATAAGTATCTGCAGCATACTCTTCCGTGTTAAGATTACAGTTCTTGTTGGCCATAAATTGCTTGACCGCAGAATTTTCCATCATAGCATTCCAGATATTTGGGTCACTTGTAATTGAAGCAACAACATTCTGAGCTTCAGAACTTCTACTCAGCATTTCAAATGCTTGAAGAGCATGTTTCGGCACTGAAGTCCTACAGAGGCAGCCTAGCCACACCAGCAGCAGCAGACGGCTCCCCCAAATCAGTAGATTTGGGCGAAGAAAGATACACCTTATCGAGGGCGTCTTTCAATTCAGCGGTGGCCTCTTTGGCCTCCTTGAAGCTCGGCGCAGCGTCGAAGACAACCCTCGGCATCGGCTCGCCGCCCGACATCACCAG
>Dhingra_Pear_16_GATCAG_L001_R1_001_paired_trimmed_paired_merged_contig_117365 transmembrane [Medicago truncatula]	GO:0016021
TCTATATCAAGATAAACCACAAAAATTAATTAATAGTCAACAGGTCTCTTATAGAAAAACTCCACGCCTGTTAACAAATTGTAGGCGGGCGATATATATATATTATATTGTTTTATTTTTTTAATATCTATACATGATCCACATGGTTACTCCATTGCTCATCTTTTTTGGCCGGAACCACCGAGTCATTGAGGTGAACGGGTTGACTCACCCTCGTAACATAATGGTCGTTCGGATTACAGATATCGGAGGCCACGACGGAGAACCAAACGATGGCTGGGGTAGCAAATAGGACGAGACCAAAGGGCACCATCCACAGCTGCCTATTTGCAGGATGATACTGATACTCCCACCACCCTAACATGAGTCCTCCAGCCACACTCGCCAGAACTGACCAAAAGCAAGCTGTTCTTGTCTCCACAATTCTTTGTTGTTCCAAGTAACTTATTGTTTCTTTGTCTTCCTCGTTCAATCCCATCAAAATAACGATCGAAAAAGTAAATTCCTGGCTCTGTTCCTCGGTGTTATTGGTGATGAAGAAGATATTGGGGGTGAAGATATAGAGAGAGGTGTTAAAGGAAGGACATAAACCCTAAGAATAAGAACTGGAGAGTGTTGGGAGCTTGGAGGGCAAGAGTCCCATGGATCTGGTGGATTAATACTAAGGGAGTGAGGTTCTGAGGAGGG
>Dhingra_Pear_16_GATCAG_L001_R1_001_paired_trimmed_paired_merged_contig_118269 transmembrane [Medicago truncatula]	GO:0016020
AGTTGGTCTAAGGCGCCAGTTTCAGGTACTGGTCCGAAAGGGCATGGGTTCGAATCCCATTCTTGACATACATTTTTCCCTCATTTTATAAAGCTGCTATTCTTCCTGCCTATTTTTGTAAATTCCTACTCGAGTTTGTATTTGTTCTTAGTTTGTACATCAGGAGCATCTTACTGCCAAAAAAATACATGTTTGTCTGATATAGGTTTGCTGCATGCGTCTGCATATTATTTACCAAAACTACATGGCCATCTTATATAATTAACACATGGAATGCATATAGAAATGAAACATATAAACCAGTAAATGCAGTAGGTATAGTGATGCAGTGGAG
>Dhingra_Pear_16_GATCAG_L001_R1_001_paired_trimmed_paired_merged_contig_119968 transmembrane [Medicago truncatula]	GO:0016021
CCTTTTGAAAACCTGGTTGATTTTTTGGACTTATGAATTAATTCCACCGGATCACGGTAACATACATATAACGAAACTTCATATATTACACAACAAAAGAAGACCATATACTACAGAGCTACATGTGGAATATTACAACAGCTTATATGTGTAACATTACAGAATGAACCGAATATTATCATGTGCGTGGTGATGGCTGATCAGCAGCAGTACTGCCGGTTGGCAAGTCAGAGATGAAAGCCAGAATCCGGTTAATGCTAGCAGAACGAAGGGGCTGAAAGCTGTTGAATGGCCTCAATTTGTTCTTGGAGAAGAGTCTGGATGAACTGGAAAGGATCAGATAAACCAAAGCTTGAACTACCACAAACATAGCCACCTTCATCAATGTGTTATTTACCAACGCCAAGGAAGTGATCTCAACCACCATTTTCTTTTCTTTTAATTTTCTTATCTAAGTAAAGTAGTTGCAGAAAAGTTTGAGAGAAGGCTTGCAATGAATACAATTTGCTCAATTATTTGCTATATATAGGAGGAGAAA
>Dhingra_Pear_16_GATCAG_L001_R1_001_paired_trimmed_paired_merged_contig_121337 transmembrane [Medicago truncatula]	GO:0009535	GO:0016021	GO:0016556
TTTTCATTGGATTGTCCAGGAGTGCTAATTTATGCTAACAATAAAGGTGCATGTTTTCTTCGTAATACAAACAATATCGTGGTTGAGGAATTGGACACCAGAATCTCGGATGTAGGGGAATGCTTTTGACTAGTTGAGCTACAGACCTTTCCCTAACGCTAACGATAAATATTTGGTACGTAGAATCGTGAAGTTGTAGATTGTATGTGAACGAAGTCTACTGTAAAATCATCGAAATCAAAACGAGAAGTAGAAAATCTCTGGGAGAAGAGAGTGATTGAATCAATCAGGAACCCTTGAGGATGGAAGTGGGAGAGAGAGGAGGTGCATCCAACTGGTACAGGTTAAGAGCTGGTCCAACAAACCTGAAGAGAATCCAAGCCCCAATCACTATGTAAATTGAAGCATAAGCAAACTTATTTAACCAAAACAAAGCACCCTTCTCCCCCACATAAAGCTCCAATGCCTTTTCTCCCAGGCTCATATCCTCCCACTTCTTTGGAGCAGCACTAGCTTGAGCCTTCATGACCCGTCCGCCGTCCCTCTCACCGCCCTCCTCTCGCTGCTGCTTCGTC
>Dhingra_Pear_16_GATCAG_L001_R1_001_paired_trimmed_paired_merged_contig_121552 transmembrane [Medicago truncatula]	GO:0016021
AGCTTCTAGTACAACCAACTAAAATGAAATACAATAAGAGATACAATTGTACTTAATTTTTGGTCTCTATCTCCACAAGAATTCATGAACAGAACCTTGCCAAGAAAGCACAAACATTAGCATCACCAAAACCCCAGCAAGCCCCCAGGACGAGCTCCCAATTCTCAGAACCCACGAAGGATCAGAAGAAGGAATAGAAGAATATCCTCGAGTCGACGACAACGAAGAAGCTGACGAACTCGATGATGATGAAGAAGTGGTTTTGATGGCAATGATAAGTCCGGCAAGAATCATGGGAAGAACAAACCCAGAGCTCCATTTTGCTTCATGGTATCTTGCATCACTGCTTTTTCTAGGGTTTGTATAGATAGGTGAAAGAACAATTGCAGATACTAGAGCAAGCACCATGGCCACTGATCTTTGAGAAGATGAGTTTTGGCTTGTGTATGGATAGCTTGTAGTAGTAGTAGCAGCAGCCATTGGTAGGGTTTCAAGACTGGTTTTTCTTTTTCTTGAAGAAAAAGGAAAATCCAACTTGACGAGTTTAATTAATATCAGATGAAGCAGGAGAGCTGTATATTTATAGAGCAAAGAAGGTGGAAACGGTGAAGGAATCTCGGTGGAAAGCTTGGGATTGGATGACAAAAAGTGATAGACAGCCGTCCAAAAAGTGGGAA
>Dhingra_Pear_16_GATCAG_L001_R1_001_paired_trimmed_paired_merged_contig_121774 transmembrane [Medicago truncatula]	GO:0016021
CTCTACTGGCTTAGGCAATGACATTAAATATATACAATTCAAAGTAACTTTGCAGAATGACAAAACCAATTTCCTGAATTAAATTGCAGAAAAAGAAGTCAGAATTCATGAAAAAAAAAAAGTTAACAGATCATTAACTTTGTACAAGAACATAATAAGCATATTAGGAACGCCAACATGACAGAACCAATATCCTCCCCAGAAAAAAAAAACCCTAATCCATTTGGCAAGCAACTTGATCCGTCAACTATACCCTTCTTGAAGCAACATAGAAAACCAAGTACAAGGAGAGTCGGAAGAAAATCCTCTCAAAAATGGCATCCGCAAAACAAGTAGAAGAAACAGATTCTGAGCAGCAAAACCACGGCCTCGAATGCCGCCACGATCTTGAAGACCACATCATCGTAAAAGGAAAGCTGCAGATTCAGCGGCCGGA
>Dhingra_Pear_16_GATCAG_L001_R1_001_paired_trimmed_paired_merged_contig_121818 transmembrane [Medicago truncatula]	GO:0016021
CGATCAACAAATTGGACATTCACACAAAGGCGTCTTTGTTTTGGTTCGACAATCAAGACACCGGAGTTTTTAACCGAATGTTACCGAACAATCCAAGCTCAACATGACAAGAAACATAAGTTCGGTTCTGCCTAATTAATCAAAACGATACCTCATAAGCGGTACATTTGTACCTATCGAAAAGAAAATAAGCAACAAAGATAGACTGCACCTTCCAAACATTATGGAAAACCAGAGGAAAGTTACACCCTTCAACATAAAAACTCCTGAAATCAATTAGCAGAGGCAGGTGCCCCGGAAGAAAGTCTTTGACTCCTTGCCTTATCAGCTTTTTCCAAGTAATCTTGATGAGATCGATGCCTTGCCCCTG
>Dhingra_Pear_16_GATCAG_L001_R1_001_paired_trimmed_paired_merged_contig_123602 transmembrane [Medicago truncatula]	GO:0016021
CTAATTAGCAACATGACAGAACCAATGTGCTAAGTAAATAACATAGTCTCTCCTTCTCAATTTCCAATCCTGGAAACCCATTTAGCCAGCAACTTGATCTGTCAATTATACCCTTCTTGAAGCAGTAGAAAACCAAGTACGTAAAAAGAGAGTCAGAAGACGAAAACAGAGACACCAAAAGCCTCTCAAAAATGGCATCCGCAAAACAAGTAGAAGAAACAGAGGCTGAGCAGCAAAACCACCGCCTCGAACGCCGCCACGATCTTGAAAACCACATCATCGTAAAAAGAAAGCTGCAGATTCAGCGGCCGGAACTTGAACGCAGACCCCAGATACTTCCACCTCAAACTCCACGACTGTTTCTTCATCCTCCTAAAGAACAACCACCTCTTCTTTCCCCCACCCATCTTCTGTTTCACTTTCTCTC
>Dhingra_Pear_16_GATCAG_L001_R1_001_paired_trimmed_paired_merged_contig_123781 transmembrane [Medicago truncatula]	GO:0005783	GO:0009705	GO:0016021
CTTCCTCTAAATCCAAGACAACCACCACCAAAAACAAAAGCGCCAAAGACAGAACATTCACAGGCGCAGGCAACCTCATCAAGCTCCTCCCGACCGGCACGGTCTTCTTGTTCCAGTTCCTCAACCCTGTCTTAACCAACAACGGCAACTGCACGGCCCTCAACAAATACCTAAGCGCCATTCTCATCGTCCTTTGCGGCTTCTCCTGTTGTTTTTCTTGCTTCACAGACAGTTACACAAGCAGTGATGGACAAACACACTATGGGGTGGTAACAAGCAAGGGGCTTTGGCCCTCGACAAGTTCTAACACTGTGGACTTGTCTGCGTACAAGCTTAGGTTTGGGGACTTTGTGCATGCCTTCCTTTCCTTGATTGTGTTTGCAGTTCTATCACCGGAAGAGCGTCGT
>Dhingra_Pear_16_GATCAG_L001_R1_001_paired_trimmed_paired_merged_contig_124935 transmembrane [Medicago truncatula]	GO:0016021
GATTGGGTGGACATTCATGTTTTGCTCCTCTGCTGTTCACGGATCGAAAGAGGGACAGATACAAGTGGTTTCTCGACGCCCTATGGGGTTTTCAGATGTTTCTCACTATTAGTATGCTTTTGTCCAAAACTTATTGTTGTCGATATGTGAGCATTAATCTATGAATTTTGATAATTGGGAGGGCGGATTCAAATGCAGGACCTCTTTCGCGATTGAGAAACAGATATCACTAGGTCAAGAGCTAGTTGTTATCAGTCTATGATTTTATATATGCTTTGTAATGGGCATGTTTTCGGAGACCAGTTACATTTTCCATCAATTTGATCAATGTT
>Dhingra_Pear_16_GATCAG_L001_R1_001_paired_trimmed_paired_merged_contig_125116 transmembrane [Medicago truncatula]	GO:0016021
ACTAGTACGTACCCTTCTTTCCTTTGGCTGTTCTTCTCCGGCTGGTGGTGGAGTGATCAACAACCTCATGCCGGAAATTCCCATCGTTCAAAATCAACGGCAGGTCGTTACAATCATCGCCGTCTTCTTGAGTGGTGATACGGATGCAAGAGCACCTTTCTAAAGATGCAAAGAAAGCATAACTGACACTGTGCATTAGCCACATAGCCACCCCATCAACCTTGCTACAGCCGTGTGATGAGCCGCTCGACGAGGACCGGAGTTTGGGCTCGACGGATGAACTACTTGACCGGAAACTGAAGA
>Dhingra_Pear_16_GATCAG_L001_R1_001_paired_trimmed_paired_merged_contig_125132 transmembrane [Medicago truncatula]
TTTTAGGTTGAGATTTTTTTTCTCCTAGTAAGGTCTATACTCTATGTTGAGTGGGATATCTAGCTACAGGAATATCCTTGATTGTCTTACCTATGTGAATGTGGAAGTGAGGCCGCTTCCTATGAAATCTTGGGCAAGTTTCTAGAGCGTTCACTATACTGGGATACAAGCACATAGCCATAATGTGCTGGCTTTTTAAATTTCACCTTAATAAAGTTATGTGTGTGGTGTTGTCAGCGATAGAGTTCAAAATTATAAGTTACTCTAGTATAATCTGGATCATTAACACTATGTACATGTTCAAGTTGAGAAACACCTTTACTTATGCATAGCTTTATGATATGTTGCTTGATTTACAGTTTTAAACAAAAACAAGTGGGGGATTGTTGGAGTAAATATGTTTTTATTTAAATA
>Dhingra_Pear_16_GATCAG_L001_R1_001_paired_trimmed_paired_merged_contig_126490 transmembrane [Medicago truncatula]	GO:0016021
GTAGAACCAACTGAATCATTGATCGTATTGTGATGTTCCATGTCTATGGCTTGATAATGGTTGTCGTTTCCGTTCTGGCCTCTGCGTCCACCCTCATCTTCGTTCCCCATTACAACCACCCCGGCAAACTGCACCCTTCGGTCACCATTAGGTGAATGAACAGAGGAGTCCGCAGCTGATGAAGCATTGCCAACTGTCAATGCGCCGCTCGTGGTGGGGATGGTGGCTGCCCGGCTGCTGCCTGCCTTGGCATAGCGACCGCTGTCCCCGGTATGCATGGCCCCCGCGGGCCTAAAGCATCTGTAGAGACATGTCATGATCCAAAATGCCCATGGAATAGCCACAAGCACCATTCCTGCAAAGGGGTACCATGGTTGGGTTTTTTCTTCGGGTAGAAGCATGTAAAGGAAAAGAAATACTCCGCCGGCGATAATGCAGATGAA
>Dhingra_Pear_16_GATCAG_L001_R1_001_paired_trimmed_paired_merged_contig_126906 transmembrane [Medicago truncatula]	GO:0009507	GO:0016021	GO:0019288
CATACATTTATATATATAATTATAATTAGCTGCTCAAAGATGTTGCCTTGTTGGGAGTTCAGGGAGACCCAGTGTGGGCAATTAGTTCAGATACAGTGAACTCTCTTGTGGGGCTCTCTCTGAATTCCTTCTTCATTTTGCCTTTTATCTACTCCGGTATGCTCAATCAATCTGTTATTCATTTTCTGAGTTCAATTTCCATGTTGCCCCATCACGGTGACGATATCCCAAGTTAACAAGGCACTAGAGTGCGGAATGCGGAACATAAAAACAGGTGACAGTGCATGATTGGCTCGAGATACCAGTACGGTGGAATCCCAGCTCATATTAGTCATATCTAGTAGTGGTAAACTTTAATTAATTTTGTTTTTTATGATATCTACAATTAACTTGTTGGAAGAGTAGTTGGTGTTGGTTTGATTGA
>Dhingra_Pear_16_GATCAG_L001_R1_001_paired_trimmed_paired_merged_contig_128640 transmembrane [Medicago truncatula]	GO:0016301	GO:0016773
ATATTCACTCACACAAGCAATCATAGGAACGTGAGAAGGCGAAGTGGAGTGAAAAAAAGAGGGGTTAACCTGTCAGACAACCGTGCGACCATCCCAGACAGTGAAACTGGCTGAGAACGATCATCTACCGCGTGATGGAACCGAAGTACCACAAGCTATTAATCACGCTCTGATCGCACGGTCATGATTCATCCACCAGGTTGAGGTTTCTGTCTCCTTAGAAATCAAGGATACAGAGGTACGATCCTATAGAACAGATAGATCGGAAGAGCACACGTCTGAACTCCAGTCACACA
>Dhingra_Pear_16_GATCAG_L001_R1_001_paired_trimmed_paired_merged_contig_129360 transmembrane [Medicago truncatula]	GO:0016020
CTTGCATGCCAGTGTCCTCCTCCACTCCTTCTCTTTCCTCATTGATCCAAAACTTCCAAGATTTGGACTCGTGTTGAAGTAACATTCTCCAACATTTGATCCTAGGGTTTGGGGATTTAACCTGGATTCCCCAAGATTTGCTCCTAGGGTTTGAGAATTTACCATGGATAGTTTGGAATTTAACTCACCTCCATCACCCAAGTAATCCTTGGATTCTCTTCTTCTCACAGACCTCTTTTCTTTTCCTTCTTGTTCTTCAACTTTCTTGGATTCTGTG
>Dhingra_Pear_16_GATCAG_L001_R1_001_paired_trimmed_paired_merged_contig_130656 transmembrane [Medicago truncatula]	GO:0016021	GO:0016491	GO:0097159	GO:1901363	GO:0050896
TCTTCTTTTTCTTCTTCTTCTTCCTTTATTTCTTGCGATGCGTCTGCCCTCTCTGCCAGGGCGACATCCTCGCCGGAGACAGTGACCGGTGGTGGAGGCGGTGGAGAAGGGTCGATTCTGCCGTCAAGACACGAAGAACATTTTGTCTCCACCCATGATTCGAAGTTGTAGTGTCCCCCATGACCCATGATCCGATGACCGGAGCAGAGCCTACCAATCATGACCGCAATGACTCCGAGAATGGTGATCACTGCAACCACTGCAATAACGGGTCCCACCGACCCGTGACCCGAATGGGTAGTGTAGGCTTGCTGCGTCACTGCCATGGGTGGTGGTTGCAGCTGCTCCATAGGTGAAAGCTGTAGTTTGTGTCAAGTATTTTGAATCCAAGAGATGAAAAGATTTTTAG
>Dhingra_Pear_16_GATCAG_L001_R1_001_paired_trimmed_paired_merged_contig_133126 transmembrane [Medicago truncatula]	GO:0016021
CTACGTGATGCTCGCCGTCGCCGCCAGGATGCTGGTTCATTTCACCCTTCATGTGATGATCCATTTCACCATTTCCGTTATGATGTGGTTTGTTGTGATGATGATTCATGGATCCTCTGCCCTCTCCTCTGCTGCTGCTATTAGCATTCGGGTTTTTCCTATCGAATCCGAATTCGACGTCTGCTACTTTCGGGCCTGCTCGAAAGCTTGGAGCCCTGCCAAACTCCATGTGATGATCTCCACCACCGCCATCAGGACGGCCAGCTTCTTTCTTGGGACGAAAGTTATGCTGCGGTTGCCTATGGGGTCTCGAGCTGTTGAGGCGGCGGTTGCAGAGCCTTCCTAGAAAGCAAGCGATGGCAGAGATGACGATTATAACGGCCAGCACGATGAAAACAGTCCCGAATGAGCCGTTTGAATGGTGGGAAGATGAAGGCTGCTTGTTGACATTGTTAGGGTAAACAAGAACAGGGCCAACAGGC
>Dhingra_Pear_16_GATCAG_L001_R1_001_paired_trimmed_paired_merged_contig_133218 transmembrane [Medicago truncatula]
GTTGTACATGTAGCTCATCTCCACCTCCCTCAGTAATCTCACAAGGTTATTCATAATTTGTATTTTTAAGGTGCTTATATCTCAGAGATAATGATGGTGAAGGAGGTGAGCTACATGTACAACTGGGGTGAAGTTGCACCGACCCTTTTCATATCTCCCCATAAATCTTCGAAATGTCCAGAGCTGGAGACGATTGTTGAAGAAGCAGGACCGGCTGAATCTCAGATTAACATTGAAATTCCGCCATTTTCGAAGAGGGCAATGTTTCTAATTCCGGTGTTCGTTTCTTGTGTTTCTTATTTTTTGATGTACAGATATGATGTTTGATTATTGATTGGTGTACATGGAATAGATTTGAGAGATCGAGGGTAGATTCGTCTGCGAAAATATTTAGGGTTAATTGGTA
>Dhingra_Pear_16_GATCAG_L001_R1_001_paired_trimmed_paired_merged_contig_136987 transmembrane [Medicago truncatula]
CATTAAAATACTAAGAGTAGGATAGAGTCTCTTATGTCTCAAAACTCAAAACCGCACTTTGTAAAATATACATCAAGCAAATATAACAGTCCAGAAGACATAATATGAGGCAAATGTCAAACCCAACAATGTCCATGCATAACCAACAGCTCCATTGCATTTCCCAAACTCAAATCTCCATATTCATCCATTCACGCTAATAAAACACAAACGCAGTGAGAGAGACCAACACAGAAGAAAAGATCAAAGCCATGCTAACCGGCGGAGCAAATCCCGCTCCAGTCTCCAATAACGGTGAAGGTGCAGTAGCTGAATCGTCTGCCATAGTTTTGGTAGCATAAAGCAATGCAGCAACCATAACAACAAGAACTTTTACTGGAATTGTTCCGAACCGTGCCATTTTCTCTGTAAACAAAAAAACTGAAACAATTGGTAAAGATTGAGAAAAAAAAAGAACCAATATATTGTGATTATTTGTTTTGCATAAGAGCAATGTGGTAGATGAATTT
>Dhingra_Pear_16_GATCAG_L001_R1_001_paired_trimmed_paired_merged_contig_137956 transmembrane [Medicago truncatula]	GO:0016020
CATCGCCGCAGCCGCCACCGCCATCGGTTCCTTCTTCTGCCTTCCAGCCAGTTTTTTCAGAAACATATGGTTCTTCCTACCATACATTGCCACCATAGTTTGTGCCAACCTCATTGCCACCGCCTGCCACACCCGCCACCTCGGCCTAATGATCCGCAGCTTCACTGGCAATCCAAAAATACAACATTCCGAGCCTGAAGAGGAGTCTCTCTTGGCTCTCGCTCTACTATGCCGCCGCGGCCGACTCATTATGCTCCACCGTCTTCTCATCCTTTAAAGCTGCCGGGAATATCATCGATTCTGGAGGAGCCAAAGCTGCCGGCCATGTGAGGCACGACAGCTAGCGAGGAGGCTCGCCTGTTAGCGGACCGGCAGCTGTACACTAAATTGGTAGC
>Dhingra_Pear_16_GATCAG_L001_R1_001_paired_trimmed_paired_merged_contig_13856 transmembrane [Medicago truncatula]	GO:0016021
GTCAGGTTCTGTCTCCATGGGAATTGCGTTATCATGCTTATTTCATGGAAGAGATGCTCTCATGGATGATTATATCTGCAGATTGGCTAGCTGTTGTAACATATTCATCAGCTATCATAGGATTGCTTCATGATTCAAAGCATCACCGCCAATGGATTTGGTACTCACTCTTTAGTGGCATTGTACTTGCAGCTTTCTGGCTGTATTACATGTTGAG
>Dhingra_Pear_16_GATCAG_L001_R1_001_paired_trimmed_paired_merged_contig_138739 transmembrane [Medicago truncatula]	GO:0005739	GO:0016021
AACATAGCGGTCATTTGTGTTCTCTTTCCGCTGCAACTCCCCAAGGAATTCTGCCAATCTTTCTTTATTCACTTGCCCCATCCTCATGGATTCAGGCGTTGGCGCGGAAAACTATCAGCATTTGTGTTGATTCAGAGTACGAAACTGCTTCAAGAAACAACCCGAAATTGAAATCCATTTGAACTAAACAAGGAAACAAGCTTTCAATAACAAGAAGTATTAAAACTTAATATCAGCAATTTGATGATACGTAACATGAGATTTATTCACGGTTTCTGATCCAATAGGGATCAGTACTGGATGAGTTAAACTGCCTCTGTAATGGGTGACACAGGTACAAGTGATGGTTTCTCAACAACATTCAATTTCATTTATTCAATGTTTCTGATGAAT
>Dhingra_Pear_16_GATCAG_L001_R1_001_paired_trimmed_paired_merged_contig_140103 transmembrane [Medicago truncatula]
GAATCAATGGGTTTCTTCTTCTACAAGTGCTATACTTCTCAGCACTTCTCATAATTCCTTTATCTTCAGGCATTGTTACTGAAGGCTTCAAGGATGGCATGGATCCCATTAACTTGTTTCACAAGAATGACGTCGAAATCATTTCGAGGAAGATTCGGAGGCTCGATGCAACAATGCTGGACTACGGCGATGCAGGATCCAACCCTAGGCACGACCCTAGAAAGAGGACCGGCAATGGCGGGA
>Dhingra_Pear_16_GATCAG_L001_R1_001_paired_trimmed_paired_merged_contig_14170 transmembrane [Medicago truncatula]	GO:0016021
CATAAGAAAAGTTTTCCGACATTCAACGCAACACGAAAACTATAACCCCTAGCAAATTAATGCAATTCAACTAGCTCAAATGTTTATTAAGAAAAAAAAGAATCAAGTAACAAATATGTATATGTATCCACAAAGAAACTAAACTCAATTCCATCAAAGTTTTTTTTTGTGTTTTTTTTACCTTTCAAGCATTTAGTACACAGAAACTTACACATTCAATTCAAGCAATGTTGTTCCTTTACCATCAGACATCCAAGTTTTCCATCTGAATGCTGCTCTTGAGAGGTACATACTCTCCAAGATAGCCGCCGAGATGATCGTGCAAGGCGCTCTTGTCAATCTCCTGATGATGATAACTCTTGCAGACATAGTAAAACACACTCTGCAATAGCAATCCAACCAAATTCACAATCACCAGCACACCCACCAAAAACCCACCAACCACAATCCTCACAAAAACCCCATAATCCTCCCCGCCGTGAACCACCACCGACCCGAAAACGGCACCGATGACCGCGCAGAGGGTCAAGTAGCCGAAAACGAGGACGAAGGCCATCCCAACCTTCCCTTTAAGGAGCTCGTAGCTCTTCTTCATGGCGGCGAACCCGTAGACGGGCTCGAGGACGGAGACGACGCTGGCCAAGTGCCAGAGGGCGGTGATGTAGACATGGACGACGAGGAAGAGGAGGAAGATGACAATGGCGGAGAAGAGGAGGAGAAAGGGGTTATGGGTATCGATGGCGAGGATGAGGAGGATGAGGAAGCCGACGAAGACGAAATTGTAGCAGACCATAAGGAGGGAGACCCAGAGGAAAGTGA
>Dhingra_Pear_16_GATCAG_L001_R1_001_paired_trimmed_paired_merged_contig_14171 transmembrane [Medicago truncatula]	GO:0016021
TCTCTCTCTCTCTAAAACTCAAACACCCCATCAATCAAAAACCCAACTTTTCTTTTGTTTTCGTCCAAACAGACCCTCCAAATCCGAATGGATCTGGCCCCAGAGGAGCTCCAATTTCTCACCATCCCTGACATCCTCAGAGAATCCACCTCCATCCCCAAACAGTCCCCCAAAACCTTCTACCTCATAACCCTAACCCTAATCTTCCCTCTCTCCTTCGCCATCCTCGCCCACTCCCTCTTCACCCACCCTCTCCTCAACCAGCTCCAAGGCCCTTCCACCGACACCGCCCAGCTCCACCACGAATGGACCCTGCTCCTCCTCTTCCAATTCTGCTACCTCATCTTCCTCTTCGCCTTCTCCCTCCTCTCCACCGCCGCCGTCGTCTTCACCGCCGCCTCCCTCTACACCTCCAAGCCCGTCTCCTTCTCCAACACCCTCTCCGCAATCCCAAAAGTCTTCAAGCGCCTCTTCATCACTTTCCTCTGGGTCTCCCTCCTCATGTTCTGCTACAATCTCGTCTTCGTCGGCTTCCTCGTCCTCCTCATCCTCGCCATCGATACCCAGAATTCCTTTCTGCTCCTCTTCTCCGGCATTGTCATCTTCCTCCTCTTCTTGGTCGTCCATGTCTACATCACCGCGCTCTGGCACTTGGCCAGCGTGGTCTCCGTGCTCGAGCCCGTCTACGGGTTCGCCGCCATGAAGAAGAGCTATGAGCTGCTCAAGGGGAAGGTTGGGATGGCCTTCGTGCTCGTTTTCGGGTACTTGACCATCTGCGGGGTTATCAGTGCGGTTTTCGGGTCGGTGGTGGTGCACGGCGGGGAGAATTACGGGGTTTTTGTGAGGATTGTGGTTGGTGGGTTTTTGGTGTGCGTCCTGGTGATTGTGAATTTGGTTGGATTACTATTGCAGAGTGTGTTTTACTACGTCTGCAAAAGCTACCATCACCAGGGGATTGACAAGGGCGCTCTGCACGATCATCTGGGTGGGTATCTCGGAGAGTATGTGCCTCTCAAGAGCAACATTCAGATGGAAAACTTGGATGTCTGACGGGAAAGGAACAAGATTGCTTGAATTGAATTTGTAAGTTTCTCTGTACTAAATGCTTGTAAAGAAAAAACAAAAGACGGATAAGAAACACGACTTTTGTGGAATCGAGTTTAGTCTATACATGCTTGTTAATTTTGTTTTACTTAATAAACATTTGAGCTAGTTATCGAGTCTAATTGCTTTAGTTTGCC
>Dhingra_Pear_16_GATCAG_L001_R1_001_paired_trimmed_paired_merged_contig_14172 transmembrane [Medicago truncatula]	GO:0016021
TCTCTCTCTCTCTAAAACTCAAACACCCAATCAATCAAAAGTTTTCTTTTTGCTGCAATCAATGGATCTGGCGCCGGAGGAGCTCCAATTTCTGACCATCCCAGACATCTTCAGAGAATCCACCTCCATCCCCAAACAGTCCCCCAAGACCTTCTACCTCATAACCCTAACCTTAATTTTCCCTCTCTCCTTCGCCATCCTCGCCCATTCCCTCTTCACCCACCCCCTCCTCAACCAGCTCCAAGCCTCCTCCACCGACCCCGCCCAGCTCCACCACAAATGGTCCCTCCTCCTCCTCTTCCAATTCTGCTACCTCATATTCCTCTTCGCCTTCTCCCTCCTCTCCACCGCCGCCGTCGTCTTCACCGC
>Dhingra_Pear_16_GATCAG_L001_R1_001_paired_trimmed_paired_merged_contig_14430 transmembrane [Medicago truncatula]
AAATGTTGAAAACCACGAAACTTGAGGGTAGTAAACTGATAAGATTTTCTGTACTGTAATCAGTTACACAGCCAGACAATCGATAGAAAAAAAAAAGAAGCAAAATTATCATGAGGATACACATTCTAAAATAACCCTAAATCATTATTGCCAACATAACAGAACGCTCTTGAGAAAGTGAACAAATATTACAAAGGTAACATCCCACTGCAACTACATATAACAAGCAACAACTTTTGAGTTACCTAAGATCCAATTGCTAGCACCATAACAGATGACTGTTATCTCGCATTTACAAGTCAAGACTCTTGGGGCAACTCAAATCTCGTCGGAGTGTCAATCCCCATCATACAGCAAATGCCCGATATTAAGATTATAAGCAAAACGATTCCAACTAGAAGTCCCTCTAGAAGAGATGATTTTATTTGACAAACTTCATCACAGGCCGTAGAATTGGCTGATGCATTTCCTGAACCACTTTCGGCCAGAAACCTTTCTAATTCTCGATGAGAAGGATATTGGATCGACTTACTGGGATCTGAAACATATAGAACTCCATACTTTGCCCCAGATTGATCCATGGAATTAACAAGGTCAGAAAAAACTTTACCT
>Dhingra_Pear_16_GATCAG_L001_R1_001_paired_trimmed_paired_merged_contig_14431 transmembrane [Medicago truncatula]
CAAAGGTAACATCCCACTGCAACTATATATAACAAGCAACAACTTTGAGTTACCTAAGATCCAATTGCTAGCACCATAACAGATGAGTGTTATCTCGCATTTACAAGTCAAGACTCTTGGGGCAACTCAAATCTCGTCGGAGTGTCAATCCCCATCATACAGCAAATGCCCGATATTAAGATTATAAGCAACACGACTCCAACTAGAAGTCCCTCTAGAAGAGATGATTTTATCTGACAAACTTCATCACAGGCCGTCGAATTGGCTGATGCATTTCCTGATCCACTTTCAGCAAGAAACCTTTCTAATTCTCGATGAGAAGGATATTGGATCGACTTACTGGGATCTGAAACATATAGAACTCCATACTTTGCCCCAGATTGATCCATGGAATTAACAAGCTCAGAAAAAACTTTACCTTCAG
>Dhingra_Pear_16_GATCAG_L001_R1_001_paired_trimmed_paired_merged_contig_14446 transmembrane [Medicago truncatula]
ATATATATCATAAACTGAAAATTTAAAACATACTAGATTACAACAACCAAAATCCAGAAAGATTTTATTCAACAAGCACGTTGTTTTTATCACCCAAAAAATAATTATACATGAAATTATTACATGTATGGACATGGAAGACATACAACCGAAGAAAACTAAGAAAACTCCAACCAGCTCTAAGGTTCGAAACCAAAATCCACCATAAGGCTCAAGTTCTTCATGGGGGTTTTGGATCATGATCCGGATTTGCTCCTACCCCTGAATAATCATTGGTTTCCAGCTCCATCCGCCCCTCCACAAATCCTTCTCCCAAATCCAGGACACCTTCATCCAGCAAATTCTGACTCAGTAGGTCTTCCTTATTTATCTTCTGGCTTCCTATATGATCGATTCTTGTCGTAGGAGCAATAGCAATTGACGAGAAGACATACGTGAAACATAGAAAGAGAACTAGTTGTGTCATAAAATTACACTTGTGCGCCATGCCTCTGCTTCTTATGAATCACTCGATGGATCTACGCAGTAGACAGGAAGAAAAAGGAAGGGGGCAGAGGGTGAGTGATGATGGCAATTGGCACGAGGAAACATGTGGAAGTGGTGGCGTTTTATATTAAGATAAGAAGGACAAGTTGA
>Dhingra_Pear_16_GATCAG_L001_R1_001_paired_trimmed_paired_merged_contig_18495 transmembrane [Medicago truncatula]	GO:0009535	GO:0009707	GO:0016021
TCCTTTTTATCCCTTCTTTCCTGCCATCTTGCCCAAAGCCACCTCAAAACCAGATACCCTCCAAGTGCAGAAAGCTGCCAGAGTATAATAGGATTGGAAGTCTTCGTTATGGGCTCTTCGCACTCAACCGCCACAGGCGGAGGAGCCACCACTTGCGCTTTCGGGAAGCTCACAACAGCCGGCTTCGGCGTCTTACTTTCAGTTCCTTCTTCTGGTTTCCTTGGCTCCTCTGCAACAACGACGCTTGCCGCTTCTGGTTCTTGCTTCAGGAAGGGGAGTTGAAGCTTGAACTTGGGGAAGAGTGAAAACAAGTTTTTGGGTCCTTTTGGGTCGTCTTCTTTGATTACAATCTCTGTGTTTTCTGCCATTTTTGGGAGAGAAAGGGCGATTCTGAGGTGTAAACGGCGGATAAAGCGAGCAGAATGAGATGTTGAAAACGCCGCTTTTCTTATATTTTCTCCCTCTCTCTT
>Dhingra_Pear_16_GATCAG_L001_R1_001_paired_trimmed_paired_merged_contig_19235 transmembrane [Medicago truncatula]	GO:0016021
TCAATCAAGTTTTCTACTATATATATTACATGAATAATAATCAGTAGAGGTAAGTTTTCCCTGCAGATTAATATTGGCCCAGTCAAATCTCATGTGGTGAGACCACTAGTGATTATAATTAAAAAGCAACACCTATTTACTTTGTGCTTAATTTATTGATTATAACATTCATTCAACAATGAGTTGCCCAATCCAGTAGTGACTTATAACCAATGGTACTAGATGAATCAAATACCCGTCGGTTACGTACCCTCATCTCTTTTCTTCTTGCATTAGTGGGTGTGGAAGAGAAACGCTAGAACCATGCAACAGATCGAGCTACACCACTTTGGCCTACATGCTCATCTCATCTTCTCTTTCTCAAGATCTCTCGCTCTCTTTTTTCTTACTTTTTAACTCTCATCGACTACATCGGCAATTGTGGCTGCTCCATCCTTCTTGCAAACCCCTGCCATATGCTATAAACTATGATGACTGCATTCATCGTAGATTTGCAAATCTTTTGACACACTCGACGAATCAACGTTCTTCCAACAATCAAAGGCATAATGATCCAAGAGAAGAAAACAAGTCGCTCATCAAGCACGCTTGGAAAGAAGATGGAGACTAAAGAGACTGAAGAAAGAGAGCCGGTGAGTAGAGCAATATGACCGGACATTCGAGAGTAGAATATGGTAGTGCAGTTACGGCGTGATTTTATGTTAGCTGCAAATGCAAAGCAGTAAACTACTGTTGTCGACAAAAATATCCACATGACTCTTGGGTGTGTGTCGAATGGGGAGACGTTTGCACCTTGACATTTCACTTGAAGGACGCCGATTAGCAGTGGATTCAGAAATGCAAAGATGGCATGCCATGGCACTGAGGAAATGAACCCTTGCAACCTACAGAATGAAATAAAATAAAACGTCATGCAAACTAACTCATCTAAAGAAGTGCAATTATGTTAAACAATATCTTTTACTCTTCATGAAGAGTGGGCTTTCATAACTCTCTGCGAAATCAAGTGATGATCACTTAGTATAAGCTTTTAGGTATAAGAAAAAAAGTCTAAAGCTTTGGGAGCTGTTACTTCTTATCCAAAAAATCATCATATATACTCATCCATTACGAAATGGTAAGGCTTGGAAGTCTAAATTTGTAAACTAAATGATGTGTCAACAATAAGAAATAAGCATGTTAATCAACACTTAACTAATAATCCAATTATTAACTTTCATGTCACTTTGAAGAATGCAAGAATAACCTTTGGAGTGGCTATAATAGCTACCGAAACCGTAATTAGGTCTCGTTTGGTATAAATGATTGAATTAGAATGGATAACCATCTAAGTTCAGATTATATAGAAGGTAGAGGATACTGATTTTTCATTTTCAGGGGATTAGAAGAGAAGCAGACATTAATGAAACTTCTCCTTTCTAATTCTTCCGTTTTAGGGAGGACTGAAATGGTTCTTCATAAGTAATATCTTCTACCTCCAGGTTAGTCACAATGTTCTCAATTCGTTCTTTCAACATATATAATTTGAAAATAGCTCTTAGGAATATGATTATTCAATATTAAACCATACCTTAAACATGAACATCACATGATAAGAACTCATAATGACCCAAAGAAGGTCGAGCTACTTACACAAGTCGGGCAGAAGTGGAAAATGGCCAGCGTTCAATGATCGATGCCCTAATTTAAAGATATATAAAATAATACATGTCGGCGGCCATGTACACTAGGTTACAGTTTACTCAAAATCCGGTCATCAAACACCTTAAGTATAACGATATCATTTAAGCGAGCGTGCCTTTACCGCTATTATTTGAGCGATCATGCCATTACAAGTCAAACCAAATCTAATCCTCCATTATCAGTTATCTATCTATCTCTCTGTCTGTCTGTCTATCTAT
>Dhingra_Pear_16_GATCAG_L001_R1_001_paired_trimmed_paired_merged_contig_19788 transmembrane [Medicago truncatula]	GO:0016021	GO:0006661	GO:0048573
ATATCTTCCTTCAGCAGAAAGAGAATGAATGTTCGTTTGATCTTGATCCTTTTTTCACCCAATTAAAGAAAGTATACTACTTCTCTTTGAACTTTTATGATTTTTCTTCATGAATCTGAAATGTGATTATGAGGCTTCCAGTGAAAATAGAAAAGGAAACGAAAAATAGTAATGCTAGCAATATTGGTTTACAATGAACACGAGAAGAATCTTAGATCTCTATATATCATTTTGATGTTGTAGATCAAGAGAGACCTTCTTGGTCCAAAATACAGACAAGTCCATTCATCTGGAGTAGCAAATTCCGAAATGATTCAACTCAGGTATAATGCAAGCTAGTGTTTACTTAAAGTTATTCCCAATAAAAGATATCATATCGTGATGATCACTTCTTCGGGTAGGTCTGGTAGTCAGGTCCAACGTCACGAGAACCAGTGTTTATATAAGGCCCTCGAAATGTTGCCTGGGGTGATAGTGGCTTTGATGGGTCAATGACAGGCTTTGGCGATGACGCCATGTAAAAGGGAAATGCCAAGCCTGCAGCTGCGAAAATTACCAAGCCAGTAGCAACAATTGCATTCCGTGACC
>Dhingra_Pear_16_GATCAG_L001_R1_001_paired_trimmed_paired_merged_contig_20412 transmembrane [Medicago truncatula]	GO:0016021
GGAAGAATGGGTAGAACATCCTCACGCCGAAACAGCACTTAGCAATGTCCTTCCATGTGTTGACCAGAGAACCACAAACAAGACTCTTAGCCAGAGTAAACAAATTGTAAATGACATTGTCAATGTTGTCAACCAGTTCATCTACACCTATGCCAATACGTATCCTTCCCCTGCCAGTCCATACCCTTACTATTACAATCAGTCGGGGCCTCTGATGCCACCTCTCTGTTACCCGTACGATTCTCAACTGAGAGACAGCCAATGTGGGGATCAAGATGTGTCTATTTCAAATGCTTCTTTGGTTTGGAAGAACTATATATGTGAAGTCTCAGCATCCGGGATATGCACAACTGTTGGAAGGGTAAGCCCGGATA
>Dhingra_Pear_16_GATCAG_L001_R1_001_paired_trimmed_paired_merged_contig_20414 transmembrane [Medicago truncatula]
TTTCAAATGCTTCTTTGGTAAGAATCGTCGACTATGACTATTAATTTGGTGTCTTTATATATTCTACTGGAAGCTGCTTGATTTGTGGAACTAATAGATTAGAGAAACAATTGCCGATGGTTTGCTTAATCCCATTTATTTGGTTGTGTGAATTCTTCAGGTTTGGAAGAACTATATATGTGAAGTCTCAGCATCCGGGATATGCACAACTGTTGGAAGGGTAAGCCCGGATA
>Dhingra_Pear_16_GATCAG_L001_R1_001_paired_trimmed_paired_merged_contig_20502 transmembrane [Medicago truncatula]	GO:0016021	GO:0003676	GO:0008270	GO:0031072	GO:0051082
ATCAAGGATGAATATTCGACGAAAAGGGAAAGTGCAGAAAGATTCAGAATGTATATATATGGATTATGCACCGCTATATCTCTACTGTCTAATTTGGGTTCATAAATTTCATTGGCCTACATCACCCGTACCAAACAAGTATGGTGACGGAGGACGAAGAAAGCTTTGACATTGATTAATCTTTCTAAGATAACACAAATAGCCTGATCAAGTTTTAGTTTACACAACCAAGCAAGCTCAAACAGATGTTGGTTTAGAGCAATCGGGGCACGAAAAATGACCTCTAGCTTGACAATTGGTGCAAGAGATGGATCTTACTTTCGATCCTTCACCACCAAGCGATTCATACATGTCGTCGATGAGATTTGATCCGAGCATTTGACCTTCTTTGATCAATCCAATTCCTTTGCATCTTGAGCAAGCTATCAACCTCAGATTGCCACATCTCTTGCACATTCCCAAAGAACTGCGCTGAGAGGCGGAGATGAAAGCATCGATCTTCGGGGCGGCAATGGTGGCGCAGAGGAGCAGAGTTCCGACACCAAATCCAGCCAGCTCGCTCGCCG
>Dhingra_Pear_16_GATCAG_L001_R1_001_paired_trimmed_paired_merged_contig_21759 transmembrane [Medicago truncatula]	GO:0016021
CACAGTAACAAGTTGGTGGGTTACACCCTTGGCCTGTATCGCAGTCTCTTGGGCAGTAGCATTGTCCACACATGGGAGGATATCATCCAATGCAGTGTGAGATGTGGGATTCTGGACCCACTCATCCATAGAAACACATGAATCTGCAACCACATTATGGAGAAGGAGAAATACACCGCATAATATGAATGTACCCGCAACAAGAACCCACCCAACAATCACCAAAAAGTATACAAGGGCTTGCCACCCGAAAATGGAAAACACAAATCCAAGGAAGGCCAAAAAGAGCATAACAGCAGCAACAATAATGAGAGCCAGTCCCACACTATCCAAGACATCTTGTATACTCTTAGAATTCTTTTCACTTTTATCATCAAGTGTACTGGAAGCAGAGTCGAGCTTTGTCATAATATTGTCAATGTTACTCTGAACGTCGGAAGGCAGAAATACAGAGTCAACCCCAATCCGCTTAGCTGCACCAAGATAACCTGACAAATTCCTGAGGCTTCCAACAGTCTTATCAGCTTGACTCACAACATAATCCAACGTCTTTGTTGTGCTGCTGTGGAACTTTCCCTGACCAGTGTACAGAACAATGCATCCAACAATTGCCGCAAGGGTGAACAAAATAAGCAGGATGAGGGAGAGAGCATAGCATG
>Dhingra_Pear_16_GATCAG_L001_R1_001_paired_trimmed_paired_merged_contig_21761 transmembrane [Medicago truncatula]	GO:0016021
TTGCTGCTGTCTGGTTTGTGATTTTTGGGCTGAGCTTGTCCCTTATCTGTCTCTGTTACTGCTGTTGTCCACGGGAGCCTTATGGTTATTCTAGAACATGCTATGCTCTCTCCCTCATCCTACTTATTTTGTTCACCCTTGCGGCAATTGTTGGATGCATTGTTCTGTACACTGGTCAGGGAAAGTTCCACAGCAGCACAACAAAGACGTTGGATTATGTTGTGAGTCAAGCTGATAAGACTGTTGAAAGCCTCAGGAATTTGTCAGGTTATCTTGGTGCAGCTAAGCGGATTGGGGTTGACTCTGTATTTCTGCCTTCCAACGTTCAGAGTAACATTGACAATATTATGACAAAGCTCGACTCTGCTTCCAGTACACTTGATGATAAAAGTGAAAAGAATTCTAAGAGTATACAAGATGTCTTGGATAGCGTGGGACTGGCTCTCATTATTGTTGCTGCTGTTATGCTCTTTTTGGCCTTCCTTGGATTTGTATTCTCCATTTTCGGGTGGCAAGCCCTTGTATACTTTTTGGTGATTGTTGGGTGGGTTCTTGTTGCGGGTACATTCATATTATGCGGTGTATTTCTCCTTCTCCATAATGTGGTTGCAGATTCATGTGTTTCCATGGATGAGTGGGTTCAGAATCCCACATCTCACACTGCATTGGATGATATCCTCCCATGTGTGGACAATGCTACTGCCCAACAGACTGCGATACAGGCCAAGGATGTAACCCACCAACTTGTTACTGTG
>Dhingra_Pear_16_GATCAG_L001_R1_001_paired_trimmed_paired_merged_contig_22614 transmembrane [Medicago truncatula]	GO:0016020	GO:0044763
TCGACGCCGCCGTCGGTGGAGATGGCGGAACTGGCGGCAAACAGGACGCAGCTGGCGGCGGTCTGGTTTAGAATGTACCCAACTGCGCAGGCGCACTGGCTGCCATTGTAGCTGATGCTGTTTGGCGGACATGGCATTCTTTTTCTTCTCCTTTCTTCTTGTTTTTCAGAGAGAGAAAGACTTGATTTTTAGAGAGAGAAAGAAGAT
>Dhingra_Pear_16_GATCAG_L001_R1_001_paired_trimmed_paired_merged_contig_22615 transmembrane [Medicago truncatula]	GO:0005739	GO:0016021	GO:0044763
TCGACGCCGCCGTCGGTGGAGATGGTGGAACTGGCGGCAAACAGGACGCAGCTGGCGGCGGTCTGGTTTAGAATGTACCCAACTGCGCAGGCGCACTGGCTGCCATTGTAGCTGATGCTGTTTGGCGGACATGGCATTCTTTTTCCTCTCCTTTCTTCTTGTTTTTCAGAGAGAGAGAGACTGGATTTTTAGAGAGAGAAAGAAGATT
>Dhingra_Pear_16_GATCAG_L001_R1_001_paired_trimmed_paired_merged_contig_23595 transmembrane [Medicago truncatula]	GO:0016021
GCATTTGCTCGCATCGAACCGAAAAATAACTTATATTGAACTGCATGGTAATGCAGGACTTTCTTTACATTTCTTTCGCACAAGCGTAACTAGATCGACGAGCATAAAGTGAGCTTTTGCAATACATTCCTAACGGAAGAATAATAAGCTATGTGAGAAATATTATGCAGATGAAATTGAAGGCAGAAGACGGTACAGTTCGAGTGAGCTTCCGATGTGGCATTGAATCTCCATTTAAAACCTCGAGTTGTTCTGAATTCGTACAAATCCTGCAGTTGAAGTAGTCTGCTTTCTTCTGAAGTATACTAATGAACCGCTGATGAGCAACAAGAACAGCACGATCACCTCGAAACCAAGCACCGACAACTTCTCTTCATTAACTGCTGGTATACAGCTTCTATATGTAATGTAAGCCTGTGGCTCTTGTGTGGATGAATCATCAAGTAAACTTCTATGCTTTACGTAAGCACCGAGGTCCTCTGCATTATGCGATTCTTCAACGTTGTGGGAGATCTCCAGAGCAGATCGACTCTTTTGAGCACCTTTCTCTTTTGCTTCCTTTGAGCCAAGTTTCATTTCAACACATTTCAAAGGGATGCGATACCCAGTCTCACTGCAGCGATATTTCTCGTCTTTCTTTTCGGGGTAAAGGCAAGGAACGCAAGGGCCAGCAGGAGAGCATTCGTAGGTGGCGTTGCTTCCGTGAGGGGTTTCTTTCAGACTCAGCAGCGCCCTCCGCCCAATCCCTCCTCCGATTTCTTCGCTTCCGATCGTGGCGTGGGCTACTGAGAGCAGATTGAAGGCTATGGAGAAGAGCAGTAGGAGAAAGAGTGATGAATCTGAAGGCATAATTGCTCTCTC
>Dhingra_Pear_16_GATCAG_L001_R1_001_paired_trimmed_paired_merged_contig_25182 transmembrane [Medicago truncatula]
GGAGCTTGCGCGCAGCACACTCCCCCCACACACAGACGATACCAAAAAAACTCGCAGAGAGAGAGAGACTGAGAGAGAAATGGGGATAGTGAGCAAGGCAGGGGATTGGGCATTCAAGGCGTTCACGGCGGGGCTCGGCGTCACCACTTTATACCTCACCGCCACCTTCTCCGCCAATGTCTACAAAGGCCTCGCCTGGCACAAAGCTCAATCGAAAATCGAGAAAGAG
>Dhingra_Pear_16_GATCAG_L001_R1_001_paired_trimmed_paired_merged_contig_25494 transmembrane [Medicago truncatula]	GO:0016021
GGAGGAAGATGACAATGGCGGAGAAAAGGAGGAGAAAGGGGTTATGGGTATCGATGGCGAGGATGAGGAGGATGAGGAAGCCGACGAAGACGAAATTGTAGCAGACCATGAGGAGGGAGACCCAGAGGAAAGTGATGAAGAGGCGCTTGAAGACTTTGGGGATGGCGGAGAGGGTGTTGGAGAAGGAGACGGGCTTGGAGGTGTAGAGGGAGGCAGCGGTGAAGACGACGGCGGCGGTGG
>Dhingra_Pear_16_GATCAG_L001_R1_001_paired_trimmed_paired_merged_contig_25679 transmembrane [Medicago truncatula]	GO:0016021
AGAATTTCTACATTAAATTGATAGGCTACACAAATAATACATTGTTAGTTTCTGTATATAAAACCCTTCTTTCAAGAACATTAGAAAGTTGGGTTTGCAACTGAAAACTACAACAGAAGAAAACGCAAGTCCCTAACTATGTTTGGAACTGAACCGCAATTGTGCGAACACCGATAGTAATGGCTGCTTGGTCTGCCCTCCTTAGAAACAATCAGCCAGCAACAGCGTTGACAGTTTTGATCGCATTAGATCTGTAGATGTTTTGTAGTGTCGAATGAATTCGCTCTGAGTGCATAGTGGTCAGGTGCAACAACAAAACCCACCAGCCGAAAGCAGCAGCTACAATCCTTTTTTGGAAAGTCTTGGGGAATCTCCATACTTCAAGCTCACTAGCACAAGATCACAGATCAAATGCCTGCATAAACTATAAACAATAATCATTGTTCAAGTAATGGGTGGAGAAGGCGGTGCTTCCCTGTGCTGGAATAGCTTCGTTAGTGCTCTACGTTCACAGTCCTTGAACATGTTTAGGTAGAATGGTCTCTCTGGGTTCATTCTTCTCAATTTTAGGTAAGTATATGCGAAGCTTAGTTGATCACGGGAGGTAAACCTGTTTACTTCATTAAACCAAAGGCAGGAAAACAAATTTGAAATTGGTGTATGTGCCCGGACTATAAATGAACCTTCAGGAACGTAACTTGGAAGAGGAGTATTCGGGTCTGAAGGGTCAAACTTGGTGAGGCCATCAGACTGGTAAAATGTAAACTGTTCATCAATAGCTGTGTGATTGTACTTATCTAGACGCTTGTTTTGGAGTACCTCGTCCCAGACACAATGGCGACCGTAATGGTTGGAAATGGCATACTCTGATTTTGTGCGCCATAAAAAGTATTCAATAATCAGCATCGGATCAGTATTGAGTCGCATCTTGCTGTCAAGCCAAATTGAATACCATGAATTGGGGAAAAGGCGATGTGATAAAAGTTTTGGCACCTTTCCAGTTCTGCGCATATCCTCATATGGTAAATTCTTCACTATGACTATCCTCCACAAGCCAATTCGTCCTGTATCATCAGGAACATGTCCCTCTGTTGATAGTTTTGCCAATGTTTGCTCATCCACAAACATTACAAAACAAACATTTTTCTTGGAATATTCGCTCATCTTTTTGGTTGTAGGCCTCCTTAGAAAGTCAGAGCTTCCGAAAATGCAAGAAGATACTACAATCTTACAGCCATTCATGTATGCCTTGTCCTTAACGTGTAAATCAAATCCAGAGCTTGAGAATCCCGGGGGTCCCTTGACAAATCCACAATGCAGAGTTTGATTTTTCGCAAAGAAGGATTGCTCTCTTTCCTCAAGTGTCTGATGCCCTCCAAATCTAGGTTCGTACATATTACTACGAGAAGGTAATCCCTCTTGGTCAATGTATTCCAGTGAAAAATATGTGAAGTTCCTGACTTCCCTGGGTTCAACAAGATACTCAACTGATTCCAGTAACCCAACTTCACAAGGCAAATACTTGGCACGACGCTTGCTTCTGGGTGGTTTTCCAACACCAGACGGCAAAATTTCTGGGTGAACCGAAATACTAATACTACTACCACTACCTTCTAGTTTAGCAGGAGGATGCATTTTGAAGCCGACGAGCAGCAAGTGAATAAAAAAAATGGCTGCAAAGAGAAAAACCCAGAACCAGAATTTGTTCCTGGCGATTCGACCGAGCCTCCTTCCTTTGCGAACAAGGCGAGTGCCGTGCTCACCCTGATACTTCAACAACGCGCCGATTATACCTCTCCTCATCTCCTCCGGCAACAGCGATTCGCCACCGTCGTCTATGGAGCTGTTTTCATGGCGGGTTTTCCTGGTCGGAGATCTAATGGCAACAGAGTGGCGAAGTGGGAAGATCTATCATCGCTGATAGAGCCCCGAGCTTCCATGGGAGCGTGCAATAACGAGCGTAAGATTTTCAGTCCCAAGTAATTTGTCACCCGTCTCGTGCTGTCTGGGAAA
>Dhingra_Pear_16_GATCAG_L001_R1_001_paired_trimmed_paired_merged_contig_27383 transmembrane [Medicago truncatula]	GO:0016021
AAAACATTTTCACCAAAAACGCTTGTAGTTATTTTAACAGCACATCCAAACAAGCTCATAAAAGGATCGACAAGCGCCAAACCTGGCATCATAATACAATCAGATATCATGCAAACTTGGAACTTGCAGGAAACTAAAAGATGGTTACAAAAATAGTACAGGAGAACAAGAGAGATCATATCATGCATTCGATCAAGCAAAGCGAAAACCCATCACTAATCTGAAGAAAACTAGAAAAACCAAAAAACAAACCAAGAATAAAAATCCTTATTCAAAAATCTAAACCCTTTACAATCAGTTTTTTTCTTTACCACAAAATTGATATTGATATTGACCAGGCGAATTCAGTTGCGGCTACATGCTTCTATCTAGCTGTGGTTTGATGAACTTGAACGACTGGTGACTGAGACGATGGATGAGGACGCATAGGCCAGCCAAGGAGCGGAGGCGAATCTGGGGGTGATGCATCTCGACTAGGAGAGAAGAGGCTCAGTTGGTACCCTAGAAGAACCCTCCTCCTTTTCCATAGTACGAAAAGAAATTGATCCACGCTTGGCTGATACATCGGAGTTTCTACAAGGGCTGATTCCAGAACTCTCCTCCATATGACTCTGGTTAGCAATAAGAGAAATGGTATCATTCTGATCATCATTAACTCTCCTACTCTCCAAGTCCTGTAAACTCCCCAGGGCTAAAGAATCCGCAACTGGGCAGTAAACAAGCATGCATATACACACCCCAGCACAACATAAAAGTGCAAGAAACGCCAAGAAAGCAAGAGTTTCAAACTGAACGTGCTCTGGTTTAGATAAAACAGAGAAACCAAGCAAAGTAACTCTTAACGGAAGGAAACTTGAAACCGAGAATATCAATGTATAAACTCTCTTCTGCAGACCCTTGTTGATGACCAATTTTAAAATCCGCCTTCCAAGCCAAAACAAGTAGGCAGTTAGAATGATGGCAAAAATCCCAAGCAGGATGGTACTCAGCAAAGGGTAAGTGCAGAGGGCAACATGATCAGTCTTGTTCACTGTACTTGTGAAGTAGTAAGGCAATTTATGTAAACTGTCTTTCTTGTGGAGTTCGGGTCCAATTAAAATAACGAAGAGCTGAAGAGCAACCAATGGGAGGCAAAAGAAAAGAATGTAACCAGCTGTTTTCCCATTCCACTTTCGGCTTAGAATTCCTGACTCCATTGTCTGCAAAGGCGCACGAAGTAGGAACACAAGGGTCAGGAATAGGCATGGTTCCGCAAACCCAAGGTTTGAGACAATGTAACACTTGCAAAGATTCTCCTGCCATTTAAAGTTAAGGGCGTTCAACACTCTCCCCTCACGTCTCAACAGACTTAAACGGGCAACTTCACCAAAACCCCACCAGATTGCAAACAAGATGAAAGTGATTCGGATAATCCAAGGGCCACTGAAATAATTCAGCTGAATAAAACCCTGATTACGAATGTGAGAGCGAAAGTAAAACAAGTAAATAATGCAGAAGACACCAAGAAGGATCAAGAGAGCAACTAGACATATGGTCAACACACCGAGTGTATCGGCAGCAATTCTCGTCAGGGGCATTACCCGAAGCACAGATTCCACGCATGCTCTCTGCCAGCATGGATACGATGATCCTCTGGTAGCTTAAACGCTTCCTTCTCAGAATTAACGAAAACTACCAAAACAGTTTAAATAGTAATACCAGAAGATTCTCATCGAATTCATGGATATATCTATTACTGAAGTTGATGTTTCCGAGACATTCCCTGAACAACCATATAGCACCAACACTATCTGAACAATGTTGGGCTCTTAGGTTGATAACGTGACCCACACAAAGAGGCGAGAATCGTGATCTGGTGA
>Dhingra_Pear_16_GATCAG_L001_R1_001_paired_trimmed_paired_merged_contig_28599 transmembrane [Medicago truncatula]	GO:0005789	GO:0016021	GO:0071782	GO:0071786
CCGCCTCTGCATTCTAGCGAGGACAGTGGCTTCCTCCTTCGAAATGTGCTGAAGCCGCTTCTCGAAATCGTCGCCGTGTAGTCGGAAGATCCCACTGAACATTCTGGACAAAATTCCCTGGCGCTTCTTCTTCGTAACCGCAGGCGCTGCAGCCGCCGCCGCGGCGTCCTTCTTGTCGCCTTCTACTCCGACGGCTTTATCCTCCGCCATTTCACCAATTTTCGGATTCTCTATCTCTTTCTATAATATAATAACAAATTGAAAGCGAATAGCAAATCAAACGTCGATTAAGCAAAATACAGAGATGAACTCAGATCCGGAAGATTATGAGAGTTGTGGGGGAGAGAGAGAGAGGAGGAGGACCTTGAAAATGGCGATGGCGGATAGGGAGAAGGTTGAATCGATGGAACTTCTTTCTGGGTGTAGGGGGTAATGATGGAAATCGACAAAAGAAGAGAAGTCCGTGAGGGCGACGCAACGCAGAGCTCTGATCGATGAAGAGAGAGAGAGAGAGAGTATCGGCGATGGAGTGAGAGTGTCGAGGGAAAAAG
>Dhingra_Pear_16_GATCAG_L001_R1_001_paired_trimmed_paired_merged_contig_30731 transmembrane [Medicago truncatula]
CTATTTATTTCTCCGCTGCTGCGGGAGAGGTAATAGTAGGCGAGAAGAGTGATAACGAGGACTAGAGAGAGAACGAGGACGACGGCGCCAACGGAGATTCTAAGTGGGCCCTTGTCGGATCGACCCGATCGGCGGATCCGAACGGACTTGTGGGGAGCGGAGCGGATCCCTACGGCGAGGTGATCCGGTAGTCCTCCGCCGTTGGAATGGTGGGAATCGTGGCCGCGTAATCCCAACCGCTCCAGCCCTGACTGCCTCTGCTGAGCCATTATTGCATCATTAATTTCAGTCCCCTCTCTCTACGCTGGGGAGTCCTCCCACAAATTATATATGATTTGTGGGAGCACTCCCCAGTTTA
>Dhingra_Pear_16_GATCAG_L001_R1_001_paired_trimmed_paired_merged_contig_31155 transmembrane [Medicago truncatula]	GO:0016021
TTCTTGTGCAAGGTAATACACAAGTGGTATACTGGCTCAAGGTAAAGTACATTCAACATCTGTCTAGCAAACTACACCAAACAATGGCAGTGCGGAATATCAGCGAATCCAAAGCAGGAACACAGGGCACTGAAAGATTACCAGTAATGTAGTGTTGCTATAGAAGCCTGCAAGAGAAACTGCCAGCCAATTACTGCCAAGTATCACCTAAGGCCCTCAATCTAGTGCTCCAATCCTCTCCCCCTGAGAACTAGCATCTCGACACCTCGCGCTAGCTGCAAAGTAAAATATGAGCCAGGATACCATAAAATAAACTTCAACAGTCGACTGAAAGAGCTTGGCAAACGATCTTCCACAAATTCGAGTTAAAACCCATCTTACAGATCCCCCACAAAGTACAGATTCCAAACACTTGATTTGGAT
>Dhingra_Pear_16_GATCAG_L001_R1_001_paired_trimmed_paired_merged_contig_31315 transmembrane [Medicago truncatula]	GO:0016021
TCTCCTGGTACGAATTGCAACCCCAGTCGTCTTCGTCATCGTACGGATGGCCTGCCCTTTACGCCTCGGTGCTTCTGGGGGTGGTTTTCGGGCTGCTTTCGATGTTCGCGGCGCTTGCAGTGATGGTTCCGGCCACTCTGGTGACGTGGATCGCCATCGTGGTTCTGCTGGCCTTCTTCGGGAAGCCGAGGAGGGCGTTGGTGGTGGAAGGGAGGAAGATTACGAGAGAGATTGTTGGGATTGTGATGAGGATTTTGTTGAAGGAGGGGAACTTGGTGGCTGCTGGTTGTGCTGTTTTGGGGTATTTTGCACTTTTTAGGAGGAATGGGAATGAGGTGATTGACTGATTTGGTTGTTGAGGTTTTGGATTTTGGTGGAAGTCATGGCGATTAGAGGA
>Dhingra_Pear_16_GATCAG_L001_R1_001_paired_trimmed_paired_merged_contig_32719 transmembrane [Medicago truncatula]	GO:0016021	GO:0009741
AGCTTCTTCTATACGAAATTCCTTGTAAGATTAGCACGAGACAGAAGAGAATGGTGAGCAGCATGGCAAATGTGCTGCTATTGGAAGACGATGCCTTAGCAGCTTTCATCTTCTTCAAGGCTTTCATCCGCTCAATCCTTGCACGTTTCCACATGGCAATCTCAGAGAGTTCCTTGATTAACTTCTGGTCCGCCGCATCCAATGATGGGCCTGTTGGAGGTCTGGGAGGTTTAGGAGGCTTTTTATTGCTCGTCTTCTTCCTCTTGTCCTTCACCCGTGACTTCTCTACATGATCTATGCACTCATTCCCCTCCAGCACCTTGTTTGTTGCCACCTTCAAGTTATCGGGGCACACCACACTTGAGTTGGACCCATTGCCACACAAAC
>Dhingra_Pear_16_GATCAG_L001_R1_001_paired_trimmed_paired_merged_contig_32720 transmembrane [Medicago truncatula]	GO:0016021	GO:0009741
AGCTTCTTCTATACGAAATTCCTTGCAAGATTAGCACTAGACAGAAGAGAATGGTCAGCAGCATGGCAAATGTGCTGCTATTGGAAGACGATACCTTAGCAGCTTTCATCTTCTTCAAGGCTTTCATCCGCTCAATCCTTGCACGTTTCCACATGGCAATCTCAGAGAGTTCCTTGATTAACTTCTGGTCAGCCGCATCCAATGATGGGCCTGTTGGAGGTCTGGGAGGTTTAGGAGGTTTTTTATTGCTCGTCTTCTTCCGCTTGTCCTTCACCCGTGACTTCTCTACATGATCTATGCACTCATTCCCCTCCAGCACCTTGTTTGTTGCCACCTTCAAGTTATCCGGGCACACCACACTGGAGTTGGACCCATTGCCACACAAAC
>Dhingra_Pear_16_GATCAG_L001_R1_001_paired_trimmed_paired_merged_contig_32938 transmembrane [Medicago truncatula]	GO:0016021
TGGAAAAAAGAAAAGTTCATCGTTATAGTCTTCTCACATTAAAAGTGCAAAATTTCCGTGTACCATGTAGTCAGTCGGCACTTCTACACAGTGAAGAGTGTGGCCAAACACCATTCGTATAAAGCAGGTTTCAGAAAAGCCAAAGAAGTTCTACTCCGTTGCTTTTTTTCCGAATACTCTGCTTCTCTTATGACCTGTGGCGAAACAACTTAGCTATGGCTCTCCTCTCGCAATCCTTGAACATATTAAGATGGAGAGGTTTTTCCGGATTCATCCTTCTTAACTTCTGGTATGTATATGCAAAACTTAGCTGATCACGAGGGGTAAACCGCTCAACCTCATTGAACCATAGACAGGAAAACAAGTTTGACATTGGAGTGTGTGCCCGGATGATAAAAGACCCTTCTGGTACATTGCTGGGAAGAAGCCTGTTGGGATCCAAGGCATTAAATTTTGTTAGGCCATCAGCTTGGTAGTAGGCAAATTGTTGATCGATGACGGTATGGTTATACTTATTCA
>Dhingra_Pear_16_GATCAG_L001_R1_001_paired_trimmed_paired_merged_contig_33457 transmembrane [Medicago truncatula]
AAAATCATTTTTCGTTTTGAATTCTAAATTTTATTACACAGAAAGTCAAATCAAATGTGCTACATCCACATGCAACCAATGATCACGAAACACACTGTCACGGTGGCTCCTCTTATTAACTCGCACAATAATTATCCGTATTATTGGAAGAAAATGTGCATTAAGATTAAAAGAATAAAATACATTGACAAAACTAAAGGAAATAATTCAAGTTCTTCACCACATTGGCCACGAACGATAGTACAAATCCCCAAATTTTTGTAGCAAAAACCATTTCAATTGGCAAAGCAGAAGAACCAAGAAGAACTGATCCATTCATTCTCTCTCTGGTTGCTTGCTGTTAGTTCCAGTAACGGCGTCCACAGGAGGCAGCGTTAGATCAACATGAGGCAGCGTTAGATCAGGCTTGTAGAGATTGTGGACGACGGAGGCCCCTGCGAGAAGAGAAGCCACAACGACGACGGAGGACCAAGCCAGAGATGGAGTGCCCGTTGGCGGCCTCCCTCCCCCAAATTTCCGATTCATTCCTAACCTAACACAACACAACACAATCGGCGGCGGCGCCTCAATTGAGATTCCGGCCCCGTTTTTTTTTT
>Dhingra_Pear_16_GATCAG_L001_R1_001_paired_trimmed_paired_merged_contig_34306 transmembrane [Medicago truncatula]	GO:0016021
ATGCACTGCAAGCATACAGGCACAAAACATTATTCACAGATCCCATTCTGCCTGGCAGATTGTGATCTTTCCCCTCCAAATTCTACAAGCTTTCACATTGCTGTCTTATCCCACGAAATCACACACCAACATGTACAAAGCAACTTATGCTTCAATAGTTGCATCATAAAATTGGATCAAACATCCTCCATCGAACCTTATAGAAAATGTGTTAATGCTAAAAATTATTGGATCTTAGCCAGAAAAGAATCTTTTCCATGATTGCCAAGGGAGAAATCCACCACATTCAGGACATTTCACATGGTTGTCTTTGGTCAAAACTAGTCCTGACCCTCTGCATACCTCGCATCTTTTCTGTGCGATTATTCTTTTGCTGAATTCAATTCCAGCGACCACAAAAGGTGTTACTCCAGCTATAGCTCCGACAACAATTTGCCAGGTGATGACGACCGGGGTCGGATCAGCTACAGCTGAAACATCGTCGATTGCTGCAATCCTCCAAGCTTTTTTGCTTGGTTTTTGTATCGCAAGGTTCTGTGGTTTTCTGGTAAAGCTTGCACACTTTGCAATGTTTCTGCTTTCAAACAATAGACTGCTGTTGGAAATGCTTGGATTTTTCATGAGTATTGAGGAAGAAACTGAGGCTTCCATTGCCACGACGAGAAAGGATGCCACTCAGGCACGGGCACTGGCGGGGGTGCGACTTT
>Dhingra_Pear_16_GATCAG_L001_R1_001_paired_trimmed_paired_merged_contig_35069 transmembrane [Medicago truncatula]
ATAGGGTTATTAGATTAATCTTTTCTTCCCGCACAAGTTACACATTATAACAATCCAACAATCAAACTTCAACATAACAATCTCATCAACGGGAGTTACAAACTCATCTCGTAAGCGCGGCGAACAACACTCCGACTGACAAGCCAGCAATGCACAAGAATGAAACGCCGCGAACACGAACGAAGAACACATTCAAATTCTTAGCAACCTGAAGGGTGAGAGTCAGAATCTGCAGCCTGCCTTGCTCCTCCATCTTCTTAAAGAAGTAGATTGGCTTCAAACTCTGCCTCAACATGAACGCCAGCGTAAAGGGCAACCCGAAAGCCAAAATGCTCTGAACTGAAACCTCCGGCATTGGGGTCGATTTAGTGATGTATGAAATCCAAGCTCCGACGCCGAGTTGGGCCAAACCCAGAAGAGCCAATACCCTGCTCAGACTACACATGTTTTTCGCCATCGATTCGAGAACTTCTCTGGTCTCATTGGCCAGAGTCGAAGGGTCTCGCTCCACAGTTGGTCCTTCGATTTCTTGGTGCTTGAAGTTAGGGTTTTGACTAGGGTATTCATTTGGGTTTTGGGGCTTTTCAGATTCTGGATCCGGTGACGGTGAACTAGAAGAAGTTGACAAAAATCTGGGTTTTTGATCTAATAACCCATTAAACCTAGGATTGTACAAATTGGTACTG
>Dhingra_Pear_16_GATCAG_L001_R1_001_paired_trimmed_paired_merged_contig_35136 transmembrane [Medicago truncatula]	GO:0016021
GTTGCAGAAAGATCAAACCCAATAACCTTGCAGACTATCAGTGAAGCAGAGAAAGAACTTCTCGAAAATTCTGAGCTTGGCATTTCGTCAAACACTTGGGCTGCACATAGGTCTAAACATGCCTCCATATGAGAACAAACAGAGCCTATTGCTTGCTAGTTAGAAATCAAAGGAATTCCTGACATGGAAGGATCATGGATGCACCTCAACATGACAAGAAACACAACCTAATTATTCATAACGATTCCTCATAACCGTAAATTTGTATTTATCAAAACAAAAGTAAACAGAACAACCATTACTCCTCAAGGATCATGAGAAGCCACTCTTCTGGAAAACGGGTCGAGGAAGACAAAAAAACCTATTGCACCTTCCAAGTTGCAACCATTATGAAAAACCAGAGTAAAGTTACACACCTTCAACATAAAACTCGTGAAATCATTTAGCAGCGGCGGGTGTCCCTGAAGAAAGTCTTTCACTCCTTGCCTTATCAGCTTTTTCTAAGTAATCTTGATGAGATTGGTGCTTTGCCCCTCGATTCATGAGGTACCAAGGAACGGCAAAGACGGCGCTGATAATAACGAGGCCTGCAAATACGTGCTTCTTCTCACCGCTGTACAAGTAGTGCTCCATCTTCGCCCTAACCCCTTCCACCAGTCGAGAATCCGCCCCTTACAACTCCGGCTTTGACCAAATCGTTGACCTCACTGACAACCTACTCACCGCCAACCGCCAAAACCCACCTGACTGGTACACCGTTCTTCAAAAATCTCGACCCAGATCCGCAAACCCAACTCTCATCCAGACCCAGTTCAAGAAACTCAAGACCCAGTTCGCAAACCCAGCAAGAACTGCTCTCGACATAATTGTTTGTTGGCATCTCCTCAAACCCCATCTGCCTGAAAATACCCTTCAACTGATGTCGTACCTTGAGCAGCGGATGAAGATGACC
>Dhingra_Pear_16_GATCAG_L001_R1_001_paired_trimmed_paired_merged_contig_35179 transmembrane [Medicago truncatula]
ATTCAATAGAGGGCTGCAACGGTGTCTTCGAAAGCTTAACAGCAGGGGTTACATTGTCCTTGACTACATTATTATGTTTCAACCAAAAAAAGTTATTACATTATTACACAACTGATTTCTAAGATCAAACCTTCGATGGCATGCTTGCTTCAGCTTCTTTCTGACCTTTTTCGTCCTCAAACTTGTTAATAGCCGCTTGCAGTTCATCTGTGCCTCCAACAGCTC
>Dhingra_Pear_16_GATCAG_L001_R1_001_paired_trimmed_paired_merged_contig_35467 transmembrane [Medicago truncatula]
AGGTAATCGAAAACGCTACTAACGCGTTATCCGAACGACTTCTAACTCTGTTAAAAGTAATCGGAATTCTTCAATTGTATGAATGATTGCCCCTTAAGCACGTCCACAAGTGTGCTTACTGGGAATTCATATTTCAGCGCGTTTCTGATGCAAGATGCTTCTCGTCAGAGTCATAATCCTTATACATCTTGGTTATGGTGTGCAAGCGATACAAAGGATTCGAATACTATTTTGGTTCCGTGAGGCTCGGTGCAGCTGCTTCTGCTTCTGCTGATAGTGGTGGCCGTAAGACGAGATACAAAGCAGGGCCTATGAGTGGCACCAATGATAAGAACAGAAGCCAAGAACCTTTGTCAAACCATTTCCGGGAGGTCATATCGTTGTAGACCCAAAACGGAGCAAATGCAGATAGTAAAGTGAAATCAAGGCTCATCACATGGATAAATTTGCTTTCATTGAAGTACTGGTAATATTCGTTCCAGTCAGCCCCACTAGCCAGGCCTGCATAGATTACTATTCCCAGTCCTGCAGCAAGTGATATCCAAGCAGTCAATTTAGATTCTAGAAAGTTGAGAGGCCATCTTGAGGAATGGCCAGACGGGAACTTTGCTTTTTGAGCTTCTCGCTGTTGGAAGCATCAACATGCTATAGACCAAAGGCCACAAACCCATTATGTACCAAACAGACACAAGCACGTCATTCATTCGAAAACCGTCATCTCCCTTCAAATTCAAGAGTTTCTTCAAGAAATACATGTCCCTTGACGGAGTCTGGTTCGGGGAAAGGGTGAGCACATAGAACATGAGTGCCCCCCACAAAACAAACAGCAAAATTGAAGTCGTCCAGTTCTTCCC
>Dhingra_Pear_16_GATCAG_L001_R1_001_paired_trimmed_paired_merged_contig_35996 transmembrane [Medicago truncatula]	GO:0016021
AGTTCCACAAAGGGTACCCTAGAAGAACCCTCCTCCCTTTCCAAAGTACGAAAAGAAATTGATCCACGCTTTGCTGACACATCAGAGTTTCTACATGGGCTGATTCCAGAACTTTCCTCCATATGACTCTGGTTAGCAATAAGAGAAATGGTGTCATTTTGATCATCATTAACTCTCCTACTCTCCAAGTCCTGTAAACTCCCCAGGGCTAAAGAATCCGCAACAGGGCAGTAAACAAGCATGCATATACACACCCCGGCACAACATAAAAGTGCAAGAAAAGCCAAGAAAGCAAGAGCTTCAAACTGAATGTGCTCTGGTTTAGATAAAACAGAGAAACCAAGCAAAGTAACTCTTAATGGAAGGAAACTTGAAACCGAGAATATCAATGTATAAACTCTCTTCTGTAGACCCTTGTTGATGACCAATTTCAAAATCTGCCTTCCAAGCCAAAACAAGTAGGCAGTAAGAATGATTGCAAAAATCCCAAGGAGGATGGTACTCAGCAAGGGGTAAGTGCAGAGGGCAATGTGATCAGTCTTGTGCACTGTACTTGTGAAGTAGGAAGGCAATTTACGTAAACTCTCATTCCTGTAGAGTTCGGGTCCGATTAAAATAACAAAGAGCTGAAGAGCAACCAC
>Dhingra_Pear_16_GATCAG_L001_R1_001_paired_trimmed_paired_merged_contig_36457 transmembrane [Medicago truncatula]	GO:0016021
GAAAATTGAGAAATTCACAGGACGATGACTTCTCTCTACCCACTTGGGACGATCCTTCCCTCAACGATTCTCGCCCCATGGATACTCAAGAGCAGGAGGAGTTGGTTCGTGAAATGGAGAAGAGTCAAGCTCAACAGAGTCGGTTATGGAGGGCTTTGTTTGCATTGCTTCTCTTTTGTTTCGCGGTGTTTCTGTTGTACTCAATCTGTCAGCAGGTTCTGTCTCCATGGGAATTGCGTTATCATGCTTATTTCATGGAAGAGATGCTCTCATGGATGATTATATCTGCAGATTGGCTAGCTATTGTAACATATTCATCGGCTATCATAGGATTGCTTCATGATTCAAAGCATCACCGCCAATGGATTTGGTACTCACTCTTTAGTGGCATTGTACTTGCAGCTTTCTGGCTGTATTACATGTTGAGATTGCCAAGGTTCCGCTGGGATGTAATCTGGCTTCCATTTGGACCTCTAAGCGGAGCAGCACTGGCTCTGTACGTTGATCATCTGCTAACTGAGTCATCAGAAGAGATAAGAAAGCTTCGAGGCTATATGTATGCTTACAAAGCTAGCTGAACCTTGTGTTTGTCCATCTTTGACATTGATCCGAGATAAATAGCACGGGCTGTAGACTAAAAGTTTGACTCTGGTATAAGGGAGATGGAGAGGGAGCTCGTACAAGCTTGATTCTCTAAC
>Dhingra_Pear_16_GATCAG_L001_R1_001_paired_trimmed_paired_merged_contig_36777 transmembrane [Medicago truncatula]	GO:0016021
GGTCTGAGGCTGCTTTTGGAAGGGCAAAAATGCTTTCTGACAACCAAAAGGGTTCCTAATTGCCGATTATGTTTGCTATGTGTTTCTTCAGGTAGCACATCAAGTGCTTGTCTAGAAAGCACTTGGAGTTTTAATTAACATTTCCACATGTTTCTAATTAAAACATTTCTCACAGAAGCGCTTAGTAGTAGAAGTGCTTCTTACAGAAGCGGTCCCAAACAAACCCTAAGTTGGAATATAATAAGGCACAGAGGATGTACCGAGAATGTCTTCATCAATTAGTTGCACTCACTGAAGTGCAGGACAAAATTACAGGTTGAACTGTGACCACGTCGGTGGTTAGGTGTGGACCATGAGGTACCACCCTAATGTTCTTNNNNNNNNNNNNNNNNNNNNNCATGTTCCACAAGTTACATTTCAGTCTTGAGCCTAACCTAATCACAATTACGAACTATTAATTGAACAGCACATGATTGAGACAAAAAGCACATGATGACAGATTAAGGTATTTCCATCCGTCACACCTACTGAGCTTCTCAGATTTGAACTACTGCAGTAACTTAATACGTTTTTCGTTCTAATTTCCTGTATACCTTTTTCTAATACATTTCTTCTACGTCTCTTCCACCATCCTTCCTACACTTTTCTATATTCCTCATTCTCCCATGTAGTTCCCCTCCATGCTAAAATCTAAAAACAAAATGATTATCAACGGGCGCTTAGTCTAAAAACAAAATGATTATCAACAGGCGCTTAGTCTCTAGTTTTTAGTTTTCGTTTTGAGTAGCACTCCAATACATTTTCTCCCAACTCCATCCCTCCTTCCTCTCTTCTCGCACCTCTTTCCTTCCCCTATGTATTTCCCTCCTATCTTTAACTAAAGAGAAATAACAGAAACCAAAGACCAAAAACGAAATGTTACCGCACAGTCCCCGAAACCTTCAAAATTTGCAGTAACGTGCTTTTGGGGTTCACCTATCTAAAGTAATGTACTTTTGGTGTCTTAGTTAAAACTCACAGGGAGGTTAGTTAAAAACAGCTGCTTATTCATCCTTTCATAGTTACAGCACCTGAAACTAAATTTTGTGTATGTAATTTCCTCCCACATGTACTACTTTATCCCAAGAAATTGATCCTCTTTTAATGTATATGCTACTACTACCCATTCAGTCTATCATTTATATACAAATAAATGCTTACTGGGTCATTTTCTAAATCGTGAGCCCTTGTCTGGTCGACTCCTTTCATCCCACACAGAAGCCCAGAAGAAAAGAGACATCCAAAAAAGAACAGCAAAGAAGATCTGTACTTTGTCCTGAAATTTGGAGAAAGATGCTGCAAGACCTGCGAGACTGGTCGAGTCAGAATCCGGGGGAGGGAGATGCGGTCCTGGTTGGGCGGCAAGGCAACGGCCGGGACGAGAATAAAGAGAGACGGATGGACGGCGGGGATGAAACGGAAAGGGGGAGACGTGATCGGCGGAAGTAGGACGAGGGAAGTGGTGGCCGGCGGAGGGGTTTGAGAAGGAGGAGAAGAAGAGGGAGTTTGGGCGGGGGAGTGGTAATGGCCGGTTTGTGTAGTGAAATGGTGTCGAGGGAAGTAGAGTTGCTGCTGCCATTTTTGGGAAGTTTGTTTGATGTTTGAAGCCAAATTGGATTTATATTGGTGCTAACGTGTAAGTTTTGCTTTGT
>Dhingra_Pear_16_GATCAG_L001_R1_001_paired_trimmed_paired_merged_contig_37470 transmembrane [Medicago truncatula]	GO:0016020
TAGAATAAATTCCACCACCAACCACATAATTTTCACATTGAACACGCCAATCATCAATCCAACAACTACCCAGATGAGAACAAATTGCAACTCCACAGATACCAAACTTCATTTTAGTTTCAATGAATTCAAAGTCCTATTGATACCTCTACCTATCCATTCAATTACAATTACAACCGCCAATCTCGCCTAACCAAGTTGGCTAAAGCAGTGTGCTTTCTGTCTCCACCCAAGTTCGAATTCCTGTCCTCTAGTTTAGATTATAATAGAATATCGCTCCAATAAAAACAACATTACATTTTGAAACTAAATACAGATGCAGTTACTCAAGCTACATCCAATTACACCATGGATACAAATTAAAGGTTCGACATTTATTAATTTAAGCTATCTATTTAGCTGCTCCTTAACTTGATTATCACAAAAGGTTTCTTTTCTGTACCCAAATCAACAAAAATGGTCGGACCTGATTCGAAACAATGCTGGTGTCTAGAGAGAGAAAAAATCGGATGCAATCTTGAAGATGAGGAAGCAGAGGAACGCGAAGAAGATCGAGAGGAAGAGGTAATCCACGAAGACGAAGAACTCGGTGGAGCCGTGGCTCCTCTTCTTCTTATTCTTCGCGACGCTGGCGTCCTTAGATTCTTGGCGCAATTCTTCGACCTTCGCCATTGTTGTTTTCTGACCCGGTTCAGGCGATATCGGATCTAAAAAGGGGTACCGAGATCGAGGTGTAAGAGAATTTTCAGATCTGGGGTTCGTTCTGTAATTTCAAAAATTTTGGGGTGCTGCTATTTGTTTGAGGGAGGCAGAGGAAGTTGGTTTCTGTCGACGGCAGTTGGATCCCGCGCGATCTGTGAAATGTTGGGTGGTCACGTGCACTGCATGTGATG
>Dhingra_Pear_16_GATCAG_L001_R1_001_paired_trimmed_paired_merged_contig_37988 transmembrane [Medicago truncatula]	GO:0016021
AAATCACTGACCCACTTCTCCACCGTCAGCTTGATTTTCTGCACAAAACCACCGGGCATATCTTCCAAGCAGTCAGATTTCTCTGATTCGTCTTCAAGCTTCTTGTGTGAAACTGGATAGGTATCTGCCGCATATTCTTCCATGTAACGATTATAGTTCTTGTTGGCCATAAATTGCTTGACCGCAGAATTTTCCATCATAGCATTCCAGATATTCGGGTCACTTGCAATTGAAGCAACAACATTCTGAGCTTCAGAACTTCGACTCAGCATTTCAAATGCATGAAGAGCATGTTTCGGCACCGAAGTCCTAGTAGGAAGTAGGGATCCCATCTCCTCAGGTTCAGGGTTTTTTATCAGAGGCAGCCCAGCCACACCATCAG
>Dhingra_Pear_16_GATCAG_L001_R1_001_paired_trimmed_paired_merged_contig_38394 transmembrane [Medicago truncatula]	GO:0005737	GO:0016021
GGCAAACTAAAGCAATTAGACTCGACAACTAGCTCAAATGTTTATTAAGTAAAACAAAATTAACAAGCATGTATAGACTAAACTCGATTCCACAAAAGTCGTGTTTCTTATCTGTCTTTTGTTTTTTCTTTACAAGCATTTAGTACAGAGAAACTTACAAATTCAATTCAAGCAATCTTGTTCCTTTCCCATCAGACATCCAAGTTTTCCATCTGAATGTTGCTCTTGAGAGGCACATACTCTCCGAGATACCCGCCCAGATGATCGTGCA
>Dhingra_Pear_16_GATCAG_L001_R1_001_paired_trimmed_paired_merged_contig_38768 transmembrane [Medicago truncatula]	GO:0016021
CAAAGTTGAGACGGAATTATGTTCCTATTTTGACGGAGGCAACCTAAAAAGAAGACTAATCACCCACATTAGGATCGATCCAAGAACCCAAAACACGAGAAAAAGGACTAGAAATCCAGCCAAAATGGTTAGCAGAGGAGGGCCCTGGGGAGCAGGATCATTCGTTTCAACCCCACCTGATTTATCTTTGGTCGAATCTCCATCTG
>Dhingra_Pear_16_GATCAG_L001_R1_001_paired_trimmed_paired_merged_contig_40913 transmembrane [Medicago truncatula]
CACTTTCGTGAATGTTCAATTCTCATCGATTCCCTTCTCCACTAACATTTAACCATCTATCTCACTAACGCTATCGTTTGTAACAAAATAGTTCTAGAGAAAAATTGCAAAAATACTCGAATTAGCATTCATTTGAAAACCATTTGGCTTATCAAGTATAAAAGTCAATTATTATTCATTGGCACAGAAAAATACAATGCAAAAGCTCCATAATACATCCTCTCAAATTCCATCACCTTCTCCTATTCTCTCGATAGGAACCCTCACTTTCTTTATCCTTTAAGAAGCTTAGGAAAAGAAGAAAACCGAAAAAGGCAAAGCCTCCGGAAAAGTTGCCTCCACCGCCACCTCCACCACCACCGCCATCGCCATCGTCGCGAGGAGGGAAGCCACTCCCACCATCATCAAGCAGTGGGGACTTCTCCTTGCCAGGAAGATGTGTAATTGTTGGAGCCTCACGTGTAACAGTCTGCGTTTGTTCTGCACCGCATCTGGCATTCAAGGCGCTAGCACATATTACAGAAGCAGACTGCCTTCGATTTGAAACCATGACTGGATTTCTTCTCTCGAGTGGAAACTGTGCACCAAGCCCCACCGCTCCTATCTTA
>Dhingra_Pear_16_GATCAG_L001_R1_001_paired_trimmed_paired_merged_contig_41473 transmembrane [Medicago truncatula]	GO:0016021
TGTCCTTGCACCTATACAGTGCATAAACAATGGATGACTGAATCTTTCCCTCAAATTTTAAATTCTCTATGGTATTGACACCAGTATTCTCTTTTCTAACTAGACCAAAATCTATATCAAAGTAGGACAAGGGATATTAAACAGAAAACACCTTTTATCTAACAAGAAAGTGTTTTTACATAATCCATACAAAAAGCTGAGAATGTGGCGAGAAGGAAGAAACACTATAGGTTACACATTTTGAGTTCCACAAACCTGGATACGACTCCGAAGCAATGGGACAGTGGCCCTTGCCTTATTTTGAATATAAACATTTGTCCAAAGAGGTTGATAAGGAAACTCCATGAGAAGTGATTCTGTACCGTCTGTTGACTTGTTATGGTTGCTAACAATAAGGCTTCGAGGAACTGCATCACATACAGTACTAGCCCCGCCCGCATTTTCCGGACAAGCATAGCTATTTCCTCCTGAAAATGAGATAATTAATGTCACATCCCCTCATTCCACATCAAGAAGTAAGCACCACCTAAACAATTTTTTGGAACTCCTCCAAGAGGCTTTCATAAAAGCCGACACATTTCAATTTTCAGAATTGCATAACTTTAATAATATGAAAATAAGTAATAATTTATCTTCTGATAGATGACCCAACATTTCAAGAATAAAAGCTAAACTGGATTGAGTTACTTGAAGAGAATCAGCCTTTAACAAGTAAAGTAAACAACGTGACCGGTGGAACAATTTTGAACACTAAAATTACTCTTCAAAGAAATTTAATATTGAAATCAGAACAGCAGGTTACGAAACCAGAGAAACTACTGAGAGATTATTAGAGAACGCTAATACACAGGTCAAGAAAATCTCAAACATTGAATTGAACATAAAATTTGTCCATAACTTTTATAAGAAATGACAGTACAATTAGCCATGTCAGGCAAACACATGGTGTCTCAGCAAGCACACAAATTTTATTTTGGGGTCATCCCGCCTGCTATAGACATCAACTGACACTCTTCCACCAGCGCAACCATCACCACCACAAGCACTTATCCTGCCACTACCTGTT
>Dhingra_Pear_16_GATCAG_L001_R1_001_paired_trimmed_paired_merged_contig_41476 transmembrane [Medicago truncatula]	GO:0005774	GO:0016021
TAAATGCGACGGTGGTGATTAAAGTATAAACTCAGATCATCATGAAGAGAACGAGATTACAGTTCTATAAAATTCTTTTCGTTCCACGCGATACTGTACTAATTTACCCTTAAAAAATTTAATTGAGTTTTAGAAATAATTATTAAAAATAATAACAAAATACAAGAAAAATTTGAAAAGTAAGTTAACAGTGTATGATCGGAAAAGGAAAAGGAAAACTATCAGACGGCCTTGACGCCGTCGGAATGTGAAGAAGCTGCGATGGCAGCAGCGGCCTTGGGATCCTCCGCCTCGAGATCCACGGCGATGGTATTGACGGCGGGAGGGTTGAGAGGGGCGCGGATGTCGGAGGAGACGACGGCGTCGTCTGGATCGTAGTCGGGATTGAGGTTGCGATCGATGGCTTCGCGGCCCTGTTCGAGGCAGGGCTTGCAGGCAATCTCGATGGCGATCCAACCGAGAACCACTCCCACTATCGCAATCACTGAGGTCGTTATCGCCCCCATTTTCTTCTTCTTCTTCCTTCTCCGCGGTTCTGCTTCGTCGATTCTAGGATTTCACCCTCGAGTCTCAACTCACAACGGT
>Dhingra_Pear_16_GATCAG_L001_R1_001_paired_trimmed_paired_merged_contig_4248 transmembrane [Medicago truncatula]	GO:0016021
CACAAGGCAAATTAACAACATATAACAAAACAACAGGCCGTAAATTACGAGGAAGAAGGGGGGCTTAGTCGTACTTTTCTCTCCAGGAGAAAATAAGGAAGAAAACCCAAGACGCCGCCAGCACGACGTCGCCGACCGTCTGCCTCAGCCAGTCCCAGGCGAGGTCCTCCACCCGCCGCTCGAAGTAGCACCTCCACAGCGCCATGAAAACGTGGAGCAACGTGCACCCCTTGGCGAAGAAGCTCTGGAACTCGCAATCTTTCACGAAGGAGACCATGAGCAGCAGGAAGCCGATCGCGAAGAGGAGGAGGCCGGAGAAGGAGTCGCAGGTCCGAATCAGGAGCTGGTCGTGGGGGGTGGACCCCAGCAGCTTCTGGGCGGTCTCGATCCCATGCCCGAAGGTGTAAACTTCCGTCATGTAGAACATCATGAGTGCCCCGCAGGATATGGCGATTAGGGAGTGGAGGAGGCAGATGACGAAGAAGGCCGACGACGGCGCCGGCGACGACATTGATCAATCGGACGGCTGTGATTGATTTATCGCGGCGTCGGTGCAGTACGCATCGTTATGATGCTACCAAGAACCCTAGTTTCTGAGAATTGGGGAAGAAGGTGAAGCAGAAAGATGATTAATTTACTTTTTTATTTTTTTATTTTTTGTTCAATTTCTGATTCAGGGAGGAAATATTCAAAAATGTGTTCTCGGTTTTCTACTAGTTTTTCAATACGGTGAGATTCCAGGATAAGGTTCCGGTGGGCCCCAGAGGACGTCGACAGTCGGCATGCGGTGGACTAATTTGTCTTGGATGAACACGTGTCGAGATCGTAGCAGTGCCGACAGATTCCGTTGGGACCTACTGATTCCATAAGTATTCCGTAGTCGGGATTTTTTACTGTGACCGACATGGTACATCACGTGTCATTATATAAATAGT
>Dhingra_Pear_16_GATCAG_L001_R1_001_paired_trimmed_paired_merged_contig_42768 transmembrane [Medicago truncatula]	GO:0016021
GTACGACAGTGCGATTGACTTGAGATAAAAGAGCAACGACACCCCGGTTGTAGGTTAGTTTCTCTCGTGGGTATGGCTTAATCCAAGATAAGTTTGAATATGATTAAAAAGGCAGCCTTGATGACCAGAAAGAGTAAAACCCACAGAATTCTGTTTGCCTTACCCTTGAACATTGAATTGGAACCCATCTTGTCCATTAAACCCGCCATAATTCCCATTATTTTCAGTCTGAGGGGTTCAATATGGAGGAGTGGTTCCATAAACATCTCCACATTTCTTATGATGACCTTCCCTCTGTAGATTTGGCATATATGGAAGCTAAAGCCCTTTCCCAGAGGCGCATGCGTTTTTTTCCACTCTAAGCTCCACTGAACACCGACGTTCATTCCATGGTGCAACGTCGGCGTTACAACAAATTCGATATTACTTCCCAAGCTTCGGATTAGATATGAGAAAAAATCCAGCACTTGCTTCTTTCCTCGGAGGGGTTGGATGACTGAGAATAAATTGCACACACATTGGCATTCATCTCCTATAACCTCAGACAACTCGCGAATGTTTTTGTTCTTGATAGCGGTGTAGAGTTTGAGGACTGTTTCCAGAGCTCGTGGATCCTCAGCTCCCTGATGATCCCCTGGTAATCCTCCTGAGTTTCTAGCAGAATTGACTGGCACTAACAAGAAGTCTCTCTTCTTTGATTTTGGAAAGATGCTCTCCTGAATAGTAGCTTGTCGATGATCACAACTTGGTGGATGAAAATTGCCAAAAACATTACGAGAAGACGCTGTTTTCTTCAAATTTTTGTGAACAAAGGCCCCGGTAGGGCAAATAACCAAAGTCATTTGAACACTGAATCAATATTGTAAGAATCGAAAGTTCGAAACCATATGACACACAGACAGACAGACATAATGCAGCAGATGAATATATATTTTTTACAAGATTCCTAACCTAAGTGGTTACATACGGCAAAGGAAGCTAATTATCTTGCCCACAACCACAAGCTAAGTTTGTTCCTTGGCAATGGTATTTGCCTAGATCTCTGCCACCTTTGTTTGCTTAAAACGTAAAGGGGTTTTCAAAATGTTATTCTTAAGAGTGATTTACTCCAGATTGTGACGACTCTTCATGATTCTTCCAATTTTTTGTCCGACGTTGGACTTTTAAGGATTCGTGTGAGATTTTATCTTCAATCACTGGAGCTTATTCTACACATGTTCGTCGCCAAGCCAATAGCATTGCTCATTGCCTTGCATGGTTTGCCCTTACTTAGAGTTCGTCGTGTAACTGGTTTGAGGAACCTCCGGGCCTTATCTCAGATTTACTTTTTGAACAAGCTGTTTTGTAGTTGATGTAGGGTTTAGTAACTCTTTTTTTTTTTTCCTTATTTTTTTAACAAATGATATTATTTACACTAGGGGATGAACTTAACCTAACAATATGCTAGCAAAAATGTGATTCAATTCGCTTTTGACAAGAATTAAACCTATTACTTACAAGTATCTCAACTTATGCATCCTGACTACCTCTCCGGTTTCGATCATTTTGCCTTTCAGCCATTGAAATACGATGGCAACGGATTCACAAAGAGAGAAGATGGAATCGTCTCCTTGATTCAGCTCCCACAGCTACGGGATGGTTATCATTATGACCCGGATTTTGTTTTCCGCAATTTGAATCTCATGAGCGAGAAGATGATCGTACACAGTATGATGATCCATGCTTCTTATTTAACCGTCTTCAAGGGAGAGGTCTTAATGCTCCCAACAACCACCAACGGTCAACTCCCAAAATGCAAGGATCTCTTGTTAGATTGGTTAGCGATGGGATTTCATAGTATAACCAACACTCTCAAGATTTTTCGTGTCTCCAGAAATGCAGAGAACGGCAACTTGGTGGCCCAAGTTTACGTATTGGGAACAAGCTCGTGGCGAGAGATACCCTCAGTGCCTCCTTGTAATTTAAACTG
>Dhingra_Pear_16_GATCAG_L001_R1_001_paired_trimmed_paired_merged_contig_44239 transmembrane [Medicago truncatula]	GO:0005768	GO:0005802	GO:0016021	GO:0000394	GO:0009086
CAGCTGAAAACGAGCCGAGTCGGTTCAGCTATGGCACGATACTGGTACAGAACAATCGTCGCTCAGATAAAACTTCAAAGGAAACTTCAAAGGAAATACACGAGCCGGAAAGCTATGAGAAAACTGCATGCATGTTGCATAATATGAACAAACTACTGGAAGCTAAACAATGTATCTGAATCTAGACAGCTCAAAAATTACTGGTTTGATATCTGAACGTAAACCATCTGGGTATATCCATTAAATACAGAAGGGTCGAGTCTGGTTAAACCAAGCCGATTGAATAAGCCATACCGGCCATCTTCAACAATAGGAGTTACGGCACGAGCAGGATCATATCTAGTTTGATGAGTGAGGGATGGACCTGCCACTGGTGGCACCTCCCAGTAAACATCAAGAATTGATTCCACAAACCGGCTATTCTGAAAATGTTCTGAATAGGAAATCTTCTTACTACTTTTAGTAAAGTTATCATGCATGTATCCTCTAACACCCCACCATGCTTCACCAGGCCCACAAAGTTCTTCAATATCCACCGCTTTCTCCCAGAACTTCTTCCTTTTTGACCTAATCCTAGCTTCATCGCTGTCTTTATAGCAGCTGTGACCACCTCCTCTTATATAGGATTGATCACATATCTGCCGTAAGGAATAATGATCTCCCGTTCCAGTATCATAATTATCCTCGAAAATTATGTGCTGAAAACCAGCTTTCA
>Dhingra_Pear_16_GATCAG_L001_R1_001_paired_trimmed_paired_merged_contig_46087 transmembrane [Medicago truncatula]	GO:0016021
TCGATCCAGAATTATTCATATTTTCTCTTTCCCCAAACATTTCTCTCCCTGAATCAAAAACCTATTCAAGAAAAAAGCCAACATGGATAGAGAACAAGATGAATTACAATTTCTTGGGATTTTTGGCATCTACAAAGAAGCCTACAAAATTGTGTTTTCATGGAGAAAAATCTTCAGCCAAATCACCTTAGCCTTGATCCTCCCTCTGAGCTTCATATTCTTGGCGCAATTAGAACTCTCAAACATCCTTCTCTCAAAGAT
>Dhingra_Pear_16_GATCAG_L001_R1_001_paired_trimmed_paired_merged_contig_46088 transmembrane [Medicago truncatula]	GO:0016021
ACGTGTGCTCTTCCGATCTCCACCCAATATTGACATTGACTTAGCTAGTTTCTTGGAAACGCAAGGGTAATCTTGTATGATAATGTCCAACCTACTTTTCTATATACATTTTCCAAAACCCTTTCTTCCCCATCAATATTGTTCTCTTTCCCCAAACATTTCTCTCTCTGAATCAAAAACCCATTCAAGAAAAAAGCCAACATGGATAGAGAACAAGATGAATTACAATTTCTTGGGATTTTTGGCATCTACAAAGAAGCCTACAAAATTGTGTTTTCATGGAGAAAAATCTTCAGCCAAATCACCTTGGCCTTGATCCTCCCTCTGAGCTTCATATTCTTGGCGCACATAGAAGTCTCAAACATCCTTCTCTCAAAGAT
>Dhingra_Pear_16_GATCAG_L001_R1_001_paired_trimmed_paired_merged_contig_46534 transmembrane [Medicago truncatula]	GO:0005886	GO:0016021	GO:0006979	GO:0009555
CCTTCTTGAGTGAATTCAGATAACATACGCGTTCACTGCATTGTACCTACCCCAACCAATTCCACTCTCTTTTGGACTGAGTTGCACATGCAGACAATATATCGACGCTTTCAATGGTGTTCTATCATTCAACCTTTGCCACACCTCCAGCAGGCATGTTGCTTTCTGCGACTCTCTCCCTCACAAAACTTGCTAACTTGTCCCGTGATGATTGCAA
>Dhingra_Pear_16_GATCAG_L001_R1_001_paired_trimmed_paired_merged_contig_46736 transmembrane [Medicago truncatula]	GO:0005623	GO:0016021	GO:0000023	GO:0006098	GO:0009902	GO:0010103	GO:0016556	GO:0019252	GO:0043085
ATTGGGGAAGACGTTTTCGAATTATAGAAGGCATTGCTCAAGGAGTACTTTATATCCACAAGTACTCGAGATTGAAAATCATCCACGGGACATAATCAGTTGAGACTTGAGAGACAAGCAATTGCAAAACAATTTGGAACATCTTTTGCTGTTGGGAAAACTTCTCTTTGTTCTTGTTTGGTAATCAGGGAAAACTTCCCTTTTGTCTCTTTCACTTGGATGCAAAAATGGCCTCTAAATCTTTGTACAGCCCTCTTGATTTCGATTTATAATCAACGGAAGAATTTGGCGTTGAGGAGCTCCCGCTCCCTTTCGCACTCCAAAACCCGCTCCATCTGGTTCGAGTGTGACTACTCGAAGGATCATTCGTAACTCCACTTCCTTCTTTACTAAAGCTAGATTTTGCCATCTCCCTTAGTTGTTTTAGCCACGGTTTATCTGTTGCAGCTGAGCTCCGGTAACCTCCTGTAGATGAACTAGGATCCCTTGTTGCTCCCTCGGTCTGCTGACTCACTTGGAACTCGCTCTCCACTTGGAACTTGCTTTCCAAGGTATTGATCAATTTCCGCGGCATGAATAACAGGAAGCATCCAACTGAAGCTAATTTCAGACCCGTTAAGAAGTTCTCAGCAGGATCCAGCAGCAATGTTTGTTTGTACAATGCATACCATTCATTAATCATCTGTGCAATAAATCCGACTAGGAATAGAAATAGCATGAAAAGTCCAAGTTTAGTCTTGTCGCCGGCTGAAAAATCCTTCTCCAAGAGAAGCAAGCATGTTGCAAACAATCCGACTTCACTGGAAATCGAGATGATCTCCACCAGCTGAACCTTTTTCTTAATGAAGGGCTTCTTGAGAACAATGAAAAAGAGTTGGAAAGAGGTTATGCAAAGTAAGGTGATCGAAGGAGTTTTCGAGGACCATTTGCCCATGTAGACACCAGCCATGATCCCAACAGCAACCCTTTTCACGCATTCCAGCAGCGTGTAGTATATTCGCAGTATTCCAAACACCTTTTGGATAAAAGGTGCTTCTGCATCTTCTGTTTCATCATCAGAAGCCATAATGGAGTCCCCATGCTTGCCAGCATTGCCCTCAGAAATCTGAGAGAGCATGTACTTTGGGGGGCCTCTTAGATCTTCAAAGAGAGGGCCGAAAATGATTAGATAAACAGAGTTATGTTGACCTTTCCATGTCCACTGACCTCTTTTGCCCGGACCTAGGGTCACCCGGACTAGCTCTTGATACCAGTGAAACTTCAGGCCTTCGCGATGCACTTCCTTGTACTGAAGCAGCTTTCCGAATGTAATGCCAACTGAGAGGAACAAGAACAAGGCTAGCAGCAGAAAAGATGTGACAACCAGCAACAGACTGCCAACTATAACCCCAGATGAAACTCCTCCTCTAACTAGAGCAGCAGAGGCCTCACAAATACAAGGCAATGCAAGTATTACAAGAAATATCTCAAATCTGGGGAATGTGAGTGCTCCATAACATCCCCGTTTCTCAGAATTTTTCCTCAGTTTCAGGATAAAAAGAACTAAAAGACGTAACAGAATCAAACTGCCACAAAACACAGCTAACCAGAACATCGTTCTATCAAAATTCCTCCAACTCAAAAAACATTCTGTATTCTGTTGGACTAAGTGGCAACCCGTACAGTGAAGTATCCTTCTTAAAACTCTCTTCTTCTAGTTGCACACTTTGCAAAATTTCGGAGCTATAATTCTCGATCATGTAGGAACTCGAGCTGGTGAAAGGATTAGAGACTGGGAAGCCATTCCCTGATTCCCATGGGAGACTATAGTAAGGAATGCTCCACTGTAAACCCCTTACTAGTTCATAAAAATTAACGGGTAGCGTAACTGCCAACCATCTAGAGAGTGCAAAAACTTGAATATGGCAAGCAATTCTAAAAAGATTTCTTGCTGGTTCAGATGCCAAAGAAGGTCTGCTAATTGACCAAAGAGATTGAAGGCTTGCAGTTGAAATCGAAAGCAGCCCTGCAGCTATGGACGTCACCACAAAAAGAGCGGTTGCAAATGCTGATATGACAGAAGATATCGCAGGCACCGAATAGTGTGTCACTCGAAGAACATTTGATGCAAGATTTTTATTTCCTGCAACATCTCCAGATGTGTTTTCAGGAACATTGACAAAAACAATGTCATCAACTCCTTCTATTTCGGCAATGTATGTGCTCTTACTTATTTCGCGAAAGCTTTGTAAGCGCCCTCCTGATAGTACCAAAGAAGAAGAGTTGAAATCAAATACAGGCTTCACGAACTTTATAAATACGGGGATACTGTGTTCTCTTGTTCTCATACTTGAGGGTGTACTCAACTTCACAGCAGGTCTTTTTGAATCAAAAAGGAAAGTTGTTGGTGAAATTGGAGAAACTGGAGTCCCTTGTCTGCTTATTATCAAGTTCGAATTGAGGCTTACTGTGACTATAGCGACGCTAGATATATCTGCAACCACAAAGCCAAATCTGCGATTCCCGAGGTTCTTTCTGCTATCAGGGAGAAGTAATCCCTGACTTATGTTGAGGGAATTTAAAATTTCTGCAGATGAATTCAGAACTGGTTCTGAGAAGTACAAATAAATCTTTAGGTTATTGTAATTGTTAGTTGCCTGCACTGTTCTGGTTTCACCATTCAGCTGAAGTAGCCTTTCGGGAATATGAATCCTCAAGTTGACAAACACATTTCTTCTATCAATGCGTATATAGAATCTTGAATTTTCCGTTCTTACAAAACTGTTTCCAGCATTATCGGTGCAGAAATTCTTGTCCATCACCAGGATAACTCGTCCGTATTGAACAGAAGGTGATAAACCCACAAGAAGAGAATATCTAAGGTTCGGCTGCAGAGTATTGAGTGAAGATGGTACAACTTGGCCAGCCCCATAGACTAGCAGGTTGCAGGTGTTCGTAGACAAACATCCAAAACCTCCTCCACCACTACAGGGCTCACTGAAAGAAATATTTACAGAAACATTCAAAGCGTTCGTAAAAGATCTAGAGGCAGTAACAGTTGCTGTTGGGGGTACTGTATCAACAGTCCAGTTCTGTGAAGCACAAGCAACTCCTGGAGGCCCATTGGTGCAGACCTCAACTGTATGATTTCCATCCTGCAAGCCTGAGTACGAAACGTTTCGAGTTCCACAATAAGAACTCACCCCATCATCCAGCTTGCAACTGAAGCTACAATTTGTACAGGACTCTGCATTTCCTCCAACCAAGGCTTCAAAGGAAAATGTGGCTGAGTTGAGATGAGAGAATGCATGTGGAGCCTTCAAGAACTTAACAGAAACCTCTGAACCATCAGAGTTTACTTTCAAACACAAATATGGAACCACCCAAAGAATCAAAACTGCCCATGAAATTTTAAGAAACCCCATTTCAGATGAAGCCTCAATGAACCAAAATTTACTGTAAAAAGTGTGAGTCTGACATATCTATCTAAGTGTTTTGAGCAATGAGAGCAGAACACTGCATTATAAATTTTGTTTTGGGTTAGAGAGAGAGAGAGAGTGAGAGAGTGAGAGAGATTAGGGGAAATAATGGAAGTGAGAGGAGTTAGCAGGATGACTTGGGGTGTTTAGTGGTTGATGAAGTTTCAGATAAAAAATTGGTGCCTCTAGAAAGAGTTGGCTGGCATAGCAAGAACAAGTGTTATCCTGGGTGGGGGTGGGTAGATAAGAGAGAGAG
>Dhingra_Pear_16_GATCAG_L001_R1_001_paired_trimmed_paired_merged_contig_47889 transmembrane [Medicago truncatula]	GO:0016021
ATATTCCCCAAAGCTAATTTATACAAAATAATACCAATCATAACAATTTTCTCAATTTTCTTTTGCCCAGCTAGCTTGTAACAGGATATTTGAGATTAGATTCGAGTGTACTCGCACCCATTCACACACAGGTATCAAAATTCATTCTAATTTTCAAAATAATGTCTCAAAATTCTAATACCAATATATACCCAGTATTACATATTACAAGACATTTAACCAAAATAACAAATGAATAATCTCTCAACTCACAAACAAATTTAGTATTACATATTACAAGACATTTAAATCCAAATGGACTCACATATAAATATGTGCTTAATTTAATTAGGAGAATCGAGCGGTTGAGTTTCTTGGCCACTACTTTTGCTGTTAGGGGAGGGCATCATCATCGTGTTCATGTCCGTTGAGTTTGTTGAAGGAGAGAGCTCGCCGCCAGCGGGTAAGTCAGAAAGAGCAGCGAGCATCCGGCGAATACTAACAGAGCGAGCTGGTTTGAAGCTGTGGGACCTCGGGGTAGTTTTGGAGAAGATATTGGATGAGTTGGAAAGGATGAGATATACCAAGCCCTGAACAAGGATGAACATGCCTACCTTCACCAGCACATCTGCGAAGCTGCTTTCCATCATCATCAGCATCATATTTCCCAAAATAAATTAGACAAGTTTGATTGGGTGGAAGTGGACGAGTGAATGAATGAATGAATTGGATTCAATCAAAACTATATATCCAAACAAGTATTCATAAATACATATATATAGATATGGGATTATGGAGGGCGGGAGGGAAGGAGGAAGGGAGGGGAGGGGAAATGGAACATGGAAAACATGGCATGGGATGTTGGAAGGCAAGCAAGCCAACCTCT
>Dhingra_Pear_16_GATCAG_L001_R1_001_paired_trimmed_paired_merged_contig_47890 transmembrane [Medicago truncatula]	GO:0016021
GGTAAGTCAGAAAGAGCAGCGAGCATCCGGCGAATACTGACAGAGCGAGCTGGTTTGAAGCTGTGGGACCTCTTGGTGGTTTTGGAGAAGATGTTGGATGAGTTGGAAAGGATGAGATATACCAAGGCCTGAACCAGGAAGAACACGCCAACCTTCACCAGCACATGCTGCACATCTGCGAAGCTGCTTTCCATCATCATCAGCACCATATTTCTCTAAATTAAACTAAACTTTAATTGGGTGGAAGTGGACGACTGGAATGAATGAATGAATGAATTGGATTCAAAACTATAGTATCCAAACAAGTATTCATATATGTATATATAGATGGGATTATGGAGGGCGGGAGGGAAGGAGGGATGGAGGGGGCAATGGAACACGGATAACACGGCATGGGATCATTGGAATGGGATTGGAAGGCAAGCAAGCCAACCTCT
>Dhingra_Pear_16_GATCAG_L001_R1_001_paired_trimmed_paired_merged_contig_49826 transmembrane [Medicago truncatula]	GO:0009535	GO:0016021	GO:0031072	GO:0051082	GO:0009965	GO:0030003	GO:0030154	GO:0043085	GO:0045893	GO:0070838
GGTGCTGCTGCTGTTGCTTTGCTTGGAACTGCGTTTCCAATCCTCTTCTCCCGGAAGGATCTGTGTCCAGAATGCGACGGAGCAGGTTTTGTTCGGAAGGGAGGGGCAACTTTGAGAGCAAATGCAGCGAGGAAGGACGAGGCTCAGATCGTCTGTGCTCGTTGCAATGGCCTTGGCAAGCTCAACCAAGTAGACAAAAGATAGAATACTCTATGCCTCTTCCTTCCCTTCACATCCTTCTCTGTTTTGTAACTTTAATCTCACCTGCTGTCAAAGCTTAAAAACAAGATTTCTCTTCAACACTGTCGCATAAAACTTTTGGTTAATCATCACCATGCCATATACGTTGGCTGTTAGATATATAGTCCGTTTATAAAATGGATTGTTGATGTGTCATCGATATTCTGTTGATATCATTGTAGCCAATGAAATGTATTGCCATGTTATCAATAATGTATTGATAATATTGATGGTGTATGACTCACATACAAAGGGCATTGCATCCTTCACATTTTTATTAGATAACTGCTAACATATTCTTAATATTGTGTTGACATCATTGAAACTAACAAAAGGTACCAACATGTTATCAATAATGTAATTTATAATATCGATATAATATCTCTAATTGAAGAGGCAAGAAATATGCTAGATTTACTTA
>Dhingra_Pear_16_GATCAG_L001_R1_001_paired_trimmed_paired_merged_contig_50585 transmembrane [Medicago truncatula]	GO:0016021
GATTAATACGTGAAGAGAGATTCAAACTTGAGAGTTCTTGTGCAGAGAAGTACTACTAGATTAAGACTAGTCGTTTCCATATTCTCATATTATGTATGTGAAAAGACAAAAAATCTAATTTATTGCAACAAATTGCCGACACAAGATACAGATAATTCTCATGGACAAGGGATATCTTTAACTTGTGCAAATATTGGCATGATAATCTGTGGCAAACATGTTACCTGCGCTAAAACATAGTAACATATTAATACGCTGAAATCAACCTAGTTAAAAATCCATTTCCGTGTATAAGATTCTATCGGTAAAGAGAAGCACCAGCTAAAAACTTGGTACCAATTCTGCACGGATAAAACTGTTTAAGATTGTATCTTCTTCTTCGCTTTTTTCGGGGTCTGCTTTGAAATGTTTGATGTTGCTAGGCAGCTGCATTGTCACATATCCCATGTCTCAGAAGTTGTACTGGTTTTTGTAGGAGTTGTTGTAGGAACAGAGGGCACTTCTACCACAGGTTTGTGATTTTTGACGCCTGTTTCTGATTTCCGTTTCAATGTGCCAGGATCTCGCTTCTTGATGCCAATAAACATGTAAGCTCCGAGAACAAGATTGGAGATCATGAGGACTCGCCAAATGAACTTGTAGCGGTTGATTGGTAGTTCCTTCGCCGGTAAGGACGGCGGCGGCGGTGGCTCCGGCATCTCTCTCTCGGTGTTTGACTGTGCGTGCAGAACGCAAGTAATATAC
>Dhingra_Pear_16_GATCAG_L001_R1_001_paired_trimmed_paired_merged_contig_51319 transmembrane [Medicago truncatula]
TATCCATCTTGTATTGATATTAATCTCATTACCAATCCACCACTAGCTGAACCTAAGCTCGCCGTCAAACTGCCATTTGTCGTCGCAAAATTCATTGTTTTCTCGTCGGAGATATATCAATCTCTATCAAATTCTCTTCATCATGATCGTGATCAACCCGAAAATCCAATTCGCCTCTCTTTGAATTGCCGTCCAGAGCAATCTCGATCAGCCCTTCTCTATCATCCTCCCACCGGAAACACATCGCATCCGGCGAGTCCCACACTCCGGGCACCGAAAACCCACCATCCGACGAGCTATCCGAGTCCGACTCCGGGTAACACAGCGACAACGAAGGGTGCTTCACAAGACCCAGAACTTGGTTTCCATCCTTTCGATTCGAGTCCGGATCGTTTCCATTCGGATCCACCTCATCTTCTTCACCTTCGTACTCTTCATAAATGACCTCCAGTGGCGCCTTCACGTTCCACTCGACGAACAAGTCTTCGAAGCACGGCTTCGGGTCGAAACCCGCTTCACTTTCGGAGTCTGTTTCAGATTGGTAGTCCAAAAATCTTTGATCTTGGTCCTCTTGCAAACTTGGGATTTGTTCTTGGACTCCATTGCAGTTTCCCCTGTTTTCTTCGCTTTCGAGCAGAGAGCGATTGGTTTCCTTTTCTTTTAGCTCATCGCCTTCCGTTTCGATTCTCTGAACTGCGCCGAGGCGGAGAATCGAGAGGAGGAGAAATCCAGTGATGATCAGGACCGGCGAGAAAATGATCTGGAGGAAATGGTTGGGGAAGTAGAGGAGGATCAGAGCGCAGAGAGCGACAATGCTGGAAAACAGAGGGCTTGAGGAAATTGAAGCACAAAAGTTGGTCATGGTTTCGGAAAGTAGTAAGTTTGGAATGGAAGTTATGGAATTGGATTCCCAGATGATGAGACTCGCATTTTCTTCCATGAAAATATGTGGTCTTTCTTTATCAAGAGAAAGCAAAAACAAATTCCATTAGAGGTGGAAGAAGATAAAAAAGACTGAGGGAGGAGAAGGAGAGATGG
>Dhingra_Pear_16_GATCAG_L001_R1_001_paired_trimmed_paired_merged_contig_51320 transmembrane [Medicago truncatula]
TCACAATCTCCATTTAACATTTAGGTTTGGATTATTATTCTGTTAATTTAAATTAATTTAGTGTTGATTATCCCTCGAATAGAAGAAGAGAACATAATCCATCTTGCATTGATATTAATCTCATTACCAATCAAACATTAGCTGAACCTAAAATCGCCGGAGAACTGCCATTTCTCGGCGCAAAATTCATTGCTTCTCGTCGGAGATATATCAATCTCTATCAAATTTTCTTCCTCGTGATCGTGATCAACCCGAAAATCCAAGCTGCCTCTCTTTGAATTGCCGTCCAGAGCAATCTCTATCAGCCCTTCTCTATCCTCCTCCCACCGGAAACATATCGCCTCCGGTGAGTCCCACACTCCATCCACCGAAAACCGGCCGTCCGAAGAGCTATCCGAGTCCGACTCCGGGTAATACAATGACAACGAAGGGTGCTTATCAAGACTCAGAACTAGGTCTCCTTCCTTTCGATTCGAAGCAGGGTCGTTTTCATCCGGATCCACCTCATCTTCTTCACCTTCATACTCTTCATAAATGACCTCCAATGGCGCCTTCAGGTTCCACTCAACGAACAAGTCTTCGAAACACGGGTTCGGGTCGAAACCCGCTTCGCTTTCGGAGTCCGTTTCGGATTGGTTGTTGAAAAATCTGTGTTCTTGGTCGTCTTGCAAACTTGGGATTTGTTCTTGGACTCCATTGCTGCTTCCCCTGTTTTCTTCGCTTTCGAGCAGAGAGCGATTGGTTTCCATTTGTTTGCGTTCATCGTCTTCCGTTTCAATCCTCTGAATCGCGCCCATACGGAGAATCGTGAGTAGGAGAATTCCGGTGATGATCAGGACCGGCGAGAAAACGATTCGGAGGAAATGGTTCGGGAGGTAGAGGAGGATCAGAGCATAGAGAGCGACAATGCTGGAAAACAGAGGACTTGAGGAGATCGAAGAGCAAAAGTTCGTCATGGTTTCAGAAATTTGCAAGTTTGGAATGGAAGTTAAGATCTTGAATTCCCAGATGATGAGACTCGCATTTTCTTCCATGAAAATGCAATCTTTCTTTATCAATAGAAATCAAAACGAAATCCCATTGGAGGTGGGAGAAGAGAGAAAATGCAGAAGGAAGAGAGATAGATAGAGAGAGTGGGCTTGGAAGAGGACTCAGGACTGGGTTATGGGGTTTAAGAGCCTTTTAAAGTCTTTTTCGGAAGAGGA
>Dhingra_Pear_16_GATCAG_L001_R1_001_paired_trimmed_paired_merged_contig_51565 transmembrane [Medicago truncatula]	GO:0016021
TATTCTTTTTCTCCCTGATTCAGAAATTAAACCCATGAAAATAAAATGAAAATAAAATCAATTAATTATCTTTCTGCTTCACATTCTTCCCTAATTCTCAAAAAGTAGGGTTTTTGGTGGCATCAAAACGACGCGCGAGGCACCCACACAGCAATAAATCAATCACAGTTGTCCTGATAAATGTTGTCGCCGGCGCCGTCTTCGTTATCCTGCGTCGGCCTTCTTCGTCATTTGCCTCCTACACCTTCGGACACGGGATTGAGACTGCTTAGAAGCTACTGGGGTCCACCCCCCACAACTAGCTCCTGATTCGGACCTCCGACTCCTTCTCTGGCCTCCTCCTCTTTGTGATCGGCTTCCTGCTTCTCATGGTCTCCTTCGTGAACGATCGCGATTTCCAGAGCTTCTTCGCCAAGGGATGCACGGTGCTCCACGTTTTCATAGCGCTATGGCGGTGCTACTTTGAGCGACGGCTAAAGGACCTCGCTTGGGACTGGGTTGGGTGGGCGCAGTGGAGAAATGGCAGGGAGGGTTAGGTGAGCGCAGAGGAG
>Dhingra_Pear_16_GATCAG_L001_R1_001_paired_trimmed_paired_merged_contig_51894 transmembrane [Medicago truncatula]	GO:0016021
TTCATCCTCGTACAAAGTCCCTACCGTTTCTCGCTGATCCACTGCTCTCCTGCCCGTTCTCGATTTTTTGAAACCTTCATATTTCCATATAAGAACTGAGGCTACAACCATAGTAGATAAGATCCATATTGCACAAATGAGAAACCTCCAATTCNNNNNNNNNNNNNNNNNNNNNNNNNNNNNNNNNNNNNCACGTGGGGTTTCTCGGAAAAATGTCGCCAACTCGCGATCACATCAAAACGAGAATAACAAACGTTGGTTCCTCCCAAAAGGAGAGGCCTGTCCGCCTTCGCTGGTGAATTTCCCTAAGGTTAAAAAAAAGATGGATTCTTTGCTTCTCTCTTTTCTTCTCCCAATTGTCTCGGAGAGAGAGAGAGAGAGAGAGAGAGAGAGCAAATGGAGGGTG
>Dhingra_Pear_16_GATCAG_L001_R1_001_paired_trimmed_paired_merged_contig_52277 transmembrane [Medicago truncatula]	GO:0016020	GO:0022625	GO:0003723	GO:0003735	GO:0006412	GO:0042254
ATGTCCAGGAGAAGCTCTAAATCCTTATGGTCGACCTGAGTCTCTTGAAGCCCCTTTAGGTTGGCATTCCTCTCATCCGTACGAACAAAGTTCCAAAATATATGCATTGATTCTTCGATGATCTTCACTAGCATTCCACTCAAAATAATCGTTTCCTCCTCCCCTCTTGTTAGATGCTTCTTATCATCTTTGATTGGAGGAACTTGGAGAAGGTTACAAAGAACGCATCGATTCCTCACGTAATGCTGGACCCTGGGGCCTTGAAACGGATCATCCTCTATGAATCTTTGAAGGAGCACTTGAAACAGTTGGAACTCAGTGGCTACTAAGTTATATCGATGATGAGATGTTTGATTGTCATATTGCTGCAGTTCTAGGGCTTTTCCATGCTGCCAGTTAAGTATTTCCCAAGAAAGGCAAACCTGCCCTACGTACACCAATTCAAAGTCTTTGTGCAAGTCCCCGACAACTTTTGGCATTGGAGCAAGAGCTGTGGGGTGCCTTTGTGTTTTGCATCGCCATAAGTTTTGTGAAATAAGAGACTTCACAAGTGGAAACGTTGAAGATTTTTGGATTGACATTGATCTCACTTGATCTTTCAGCTGGAGAAAACCAATTGCATGCATGGTCTGGTTGTTCAAGATATCCAGCTTCTTCATCTTCTCTGCGTAGCTTTTGTACACCTTCTGAATCTCAGCCATTCGATCTTTAAATTCGAGCTTTTCCTCAATAACCAGCGGCTTCAGCTTCAGATTATCCACCGTATTTGTACACTCAGTTTCTTCTTCTAAAATTGTCGGAAGCCTCCCGCCTCCCCCATTTCTTATTTCATTTTTCAGCTGCTCGATTAGATCATCATGCTCCCATGGCTCATCATCCTCGTCTTCGCCATCCTGATTCGACCCGAAATTTGCCTCCTGCAATCCAATTTCTTCTGCTGATTGATCTGCAATTTGAGGACCAACTTCCTCCTTAAAGTCAGAAACTTGGGGTTTTGAAAATTCGATGTATTCATCATCAGAACCATTTTCTGAATCTGAAAAAAGAACTTCTTTACTATTTGGGATACTAAATTCATGCAATTGAAAATCATCCGTATTCATCTTAACCGTCTGTTCATCTCCCTTCATGATCACTAGGCTTTGAGGTTCCAATCGCTCGCTCACATTTCTTCCCACATCAAACTCGTAAGTAATTGAATCCACCTCATCAGTTCCTCCTCCTCTTGATGTAACCGACTCTTCTTTAGAATCAGAAACCGCGGCACGATTTTCGACAAGCAATTGAACATCATCTGATGAATCATGCTCACCAACACTTGCAGTTTCCGGAGGCTTAACCGTCCCCGAAGGCGCAATTTCAGCTACCGGAAACTTCATAAAACTAAAACTCTTAAAAGGGTGCTCTTCTGTACAAACACTTTCTGACAAGTCCTGTGCTTTTTCTCGATCTCCATCAAAATCCTCTGTTTTTTCCTCTGTTTTTTCTTGATCATCGACATCCTCTGTTTCTGCCGCTGTTTTCTCTTGATTAACAAAAATATTTGAATTGCTCCAGTCTGCATACAATTCTTGGACAACAAAGCTCATAGCTGTCGGTTCTTCCATGTAGCAACTAACATCTTTCCCATACCTGAACTCGTAAGGATCGGTGCTCGCGGCCGACACCGTCTCCGAAAAACCCAAAGCCCCTGTTTCTTCTTCTCCGTGTTCCTCATCAATTTTGCTATTAGACGAATCAAAGAATGCGTCTTCTTCTTCTTCTTCTTCTTCTTCTTCTTCTTTGAACACAGAAATGTCTGAAATCCAAGAACTCTGACTTTGATCTCTCGGATTATCTGCCTGGAATCTGAGCATGTATCTGCTTACGAATCCAAAAACGACGAAAAAGTAGCTGCAAACCAGAACCCACATAGAACCAACGACTCCAACCATGTTTCCGTACAGGGACTTGCTCAGCAAACCCTTAGCAAATGTTTCAAATTGGGTTTTGAGCACGTGGAATTTCCTGGTGACTATCATTTCAATCAACCCTTTGTTTTTTCTCAATCCTAAGCAAAGTTTAACGGGGAGAGAAGATCTGGAAATTTTGTTCGGTCAGAATCCATTGGGGGAAAGTGGACGACTAAACCCACTTGCAGACAGCGGAATCTGAGGGGGTGAAAAATCTGGAGACAAAAATGTGCGAGATTGTTGGAGGAGATTGCGATGGAATAATAATGGATACATGGAACTGGAGTTTAACGTGTTTGTGGGTCGCTTTGATTTCTCAAAACAACAGTTAAAGTGGTTTCCATTTGGGTGTTATGAACTCGAAAGTTTGGAACTTGGACTCAAAAGAAAGAACGGTCAATGGACGTTGAGAAACTTGAGGTCTACTAAAACCGTCCAATCTTTT
>Dhingra_Pear_16_GATCAG_L001_R1_001_paired_trimmed_paired_merged_contig_53300 transmembrane [Medicago truncatula]	GO:0016021
ATTATTTCCCAATTTATTATTATGAAACTTTAAAGGTACCAATAGAATTCACAGATAATGTTTCTATGATAGCATAGAATTTAGTCGAGTAATAACTAATGAAAATTTCTCAGGAGTAATAGTTAATGAAAATTTCTAATTGCAAACACAAATTTCTTAAATTTAATTAAACCTAATGAATTCGTTGAATTTCTAAGGCTTTCTTTTACATTGTTTGAACAAATCTTCAACAAAAAATCAACACAAAGTGGAAAGATCGAACTAAACAGTGGTCGGAACAAACTGAACAAAACACTATCAAATTACACGCTACGAAACAAATAGTAATTAACAAGGAATCTTCGATGTGAACCACTTCATGATCGAAAAGGGAAGCTTGATCAACGCCAGAGCAAACTCAACAATGATCGTCACGCACAAGCAGCACGGACATATGCAAGTCAGCGCCAACCCGACTATCCAGATGACGACGCCGATGACGGAGAGGATGAGAGCGACGAAGGCGAAGGGCAGGCCGAGGAGAAACCCTAGCGGCCTGCATTCGCAATCGTCTCCGCAGCAGCAGCTCATTGATTGTTTTTCTGCTGTTCTTGTTTCTCTTCTACTTCTTTATAGTTGGTAGGTTGTAGAAGGCGATACGGGAAGGCAACTTCGTTTGGTTTGTTGTCGATTGTAGG
>Dhingra_Pear_16_GATCAG_L001_R1_001_paired_trimmed_paired_merged_contig_5394 transmembrane [Medicago truncatula]	GO:0016021
TTAAACTGTCAATTCATATAAGCACACGTCTTAAAGCAAAAATGAATAAAAACACAACAAAATAGACAATTTCGACAACCATAGTATGCATGCTTTGCACAAGGACCATTCTAATTTCTAACTTGTTCAAATAAACACTTCAACCACTTGGACCAAAACCAAGAACATGAAAGTGAATCGAGAACTAGACCAGAATTGCTGGATGCGACTACCACTATGAAAATTTCATCTCAATAAGTCGATACAACTAGGTACTAGTACAAATAGCATACTCAATCAGTACACCAAAGGATTAAACCGAAACCAAAGAACATTACCACAAGCAAGTGTAGTGCGTAAGCACAGTACCACACTCGCTGTCTTTATGCTCAACTCAACTTGCAATTCATCCTAAGCTCCTAATCGGGGTCATCAACAAGCAAATGTATATCTTTGTTAGCTCCAAGTACGCCATGTCTTTTCTTAGTCTCTTTCAAAGTCTAGGAGGTCTTCCTCTACCCATTTCGCCCTGAGCCATCGTCTCATAGTCACATCTTCTAACTGAAGCATCTGCAGGTCTTCAGTTCACTTGTCCAAACCATCCTAACCAATTTTCCCTCATCTTATCTTCAACTGCGGCCACTCCTTTTACCTCAGATATCGTCGTTCTTAATTCTACCCTTTCTCGTGTGCCCACTTTACCTCAGTTATCCTCGTTCCTCATAAATCACACTACTTAACAAAAAGTCACTTGAACATTGAGCACTACAAACTGGAATACAATAAGAACCTCCAAAATAATACATACCAGAATACAATTAGAAACTCCAAAAGCATGGCCTGCCTTATACAATCGTACACATGGAAAATAAATTTCCGATTGTAAATTGCATTTCACATACTGGAACAAATTCAGATCTAACTATGCAGCTCAAAACAAAAACATAACCGATAAATTTTCTATACAACCTTATACGAATGGCTAATTATTCAAAGGAATCACGAACATGGGCAACTATACTATAATTGACAAGCATAAATTCTAGCGGAATAATGAAATCAAGAGGTACAAAAACAGAATCGAATCACATGCATATATCATTGTACAGAATTTCGCTTAAGTAATCCATATAACAGATTTGAAGTTTGAATGAATTTACATTTGTACATGACGGATCCATCAGTGCCTCGCAGCTTTTCAACTTCTGAACACGAAAAATCAAATCCGAAATCCTTGTAATCTCAATCTCTCTCTGTCTCTATATCAAAACTTTGTTTGTCTGTTTGGAGTACGAAGAAGAAGTAGGGACGCGCTTGTTACGGAACATCATGTAACCGACGGGTAAGACCACTCCGATCATCATGATCGCCGCTCCGATTATGTATCTCAGCGGGCTCGGCGGTTCCACCTCTATCAATCCCCTGAAAGGCATTGTTGGGGCTCTGAAGGTTGAGAGAGCGAGAGGCCGTCCGGAGGTGACGGAGAAGGCGGCGGAGGATCGTTTAGTTTGACGACGGAGGGAGGAAAAGAGTCGGCGTTGAGCCCTTGGGTCGGGAGTCAATGGCTCATCACAAAGTTGTTAACTCAAGTCGCGACGTCGCAATGTTGTCGTCTTTGTTTTGGGGAGCGTTTCGATTAAACCTTTAGCTAAGTGGCCCAATAACAGCCCAAGTTAGTTATTTA
>Dhingra_Pear_16_GATCAG_L001_R1_001_paired_trimmed_paired_merged_contig_54338 transmembrane [Medicago truncatula]	GO:0016021	GO:0015996
TATGGAGGGGCTGATGTTCCTGGACTGATCCTGGCTGGTAGCTTTGGAGCTTCCTTGTACTTCATGACCAAAAAGAATATTAAGTTAGGGAAGGCGACCATCATAACTGTAGGGGCATTTCCTTATTGTCGCTTATTAGATGTCCTTACTGTATTGGAGATTACCTGCAAGTTTCTATGTCATAAATCCTTGTATTCACTTTTTTTTGTCTTATCGTTTAGCATGGTTTCGTCAATCATGAATGAAAGTCATGGGTTTGTTTAGTCAGGTTGGTTATCTATCTCCAACTTTGAGAACGATTGGTTAATAAAAGGGTATTTCTGAAATTTTCTGCATCTGATCTGTGGATAAGTGCATTTACTTAATGCAGTTCAGGCTCCATAGATTTTTTGTCTGTTTTTCTAAACCTGAGATTAGGCATTAAGTAATTTGGACTAATTTTCCGTTCACCTTTGCAGGGAAGGCGACCATCATAACTGTAGGGGGGCTTGTTGCTGGTGCCGTGGTGGGTTCAGC
>Dhingra_Pear_16_GATCAG_L001_R1_001_paired_trimmed_paired_merged_contig_54349 transmembrane [Medicago truncatula]
ACTATTCACCGTTGTTATCTCTGTAAATTCTAACCACGACAAGTTCCTTGCCGGTGCATTCAGCGTATCAAGCAGATACATTTATGAACGTCTTCTCCTAGCTTCGCATGAATCGCAGTTCTAAGTTGTTTACAAGATTGACAAAAATAGATTCGTAAAGCTGTTTTTACTGTAGTGAAAAGAAAATTGGTCATCATTCAGTTTTGCTCACCACTTGGAACTTCAGTTGCATTGTTGACCGTGAGATTCTGAGGAACTGTGGCGACTGGTGACATGGCCAAGGCTGCCAGGATTGCAATATCAATTCGAGTCTCATTGAGAAGGAGCGGTATCTCAGTTTCGACTACAGATGTAATTCTTCCGTCGATGCTCGCCACTTTTACTGAGACGGAGAAACACCAGAGCACGAAGAGGCAGAAGAACACGATCAAAGGAATGGCATGGACCCACTTCTCCACCGATCTTGAAGAACCCTCTTTCTTTCCCGCGCTGGATCGCGGGTCGTAGACGGGGAGTTCATCCGCGCTGGCTCTTGGAGTGCTGTTGTGGTGGTGCTTCAGCTGTGGCTGCTGCTGCTGCGAAGCTGCGCCGCCGCTGACAGTCGCAAAAGCTTGCTCTTCGGGTACTTGAGAGGAGTAAGGCGACCAAAATCTCTGCTGCATTTTGGGTTGTGAAAATTGTGACCGATAATTTGCGGGACTCTGAATTTCTGAGGGTCGCGA
>Dhingra_Pear_16_GATCAG_L001_R1_001_paired_trimmed_paired_merged_contig_55467 transmembrane [Medicago truncatula]	GO:0016021
AAGTCAAAACCAGTAAATAATTAAAATATGATTAGCACCATTAATTTCCAGTCTTTAATCCCAAAACCATGACCAGCAAACTTTCACAACTGTAAATCAAAGACACCACATTTGATTTCACTTACCAAAAGAGAAGAGATAGAGATAGGGATAGAGAACATTTGATCTGCTTGTTACATATATAGTTGAGATAACTTAGTCCTCAATCGGTCAATATGGTGCTGGTCCAGTAGTACTAGTACGTACACTTCTTTCCTTTGCCTGTTCTTCTCCTGGTGGTGGAGTGATCAGCAACATCATGCCGGAAATTCCCGTCGTTAAAAATCAACGGCAAGTCGTTACAGTCATCGCCGTCTTCTTGAGTGACGATACGGATGCAAGAGCACCTCTCTAAGGATGCGAAGAAAGCAGAACAGACACTGTGAATGAACCACATACCCACCCCATCAACCTTGCCACACCCGTGTGATGACCCTTGGCTCGACGATGACCGGACCTTGGGCTCGCTGGAAGAACTACTTGACCGGAAACTGAAGAAGCTGGAGCATGTGGTGGCCATGGAGTTGGAGGTTGAGATCGGAAGA
>Dhingra_Pear_16_GATCAG_L001_R1_001_paired_trimmed_paired_merged_contig_55819 transmembrane [Medicago truncatula]
TGTTCATTCTCAAGAAGTGTATAGTAAGTCTGGTTTTGATGAGGCTGGACATGGAAGAACCAAAGTTGCTTTGGAAAATAATAAGATGAGTTCAGAGGAGGCGGACGGGGGTCCTAACAGATCTACAGCTAGAAAAGTGTTTAATTATCAGAATAATGGGTTGCAAAGCAATGGTCACGTGTCTATGAAGATGGATGCTAGTAATCACGCTGAAACATGGGAATCCCCTGAAAGTCTACTTGATTCTGTAGATTTCGGTGTCAGAACAAAACAGATGGACGATAAATCTAATGGGGTTTACAGGCCTTCTAATATCAGGGGAAAAAATCTGAATGGAACTTATGAGTTTCATAGTAGAGAAGAGAAAGTAAATCGCAATGACGATTCCCAGTTTGGTGATCACTTGCCTGGACATGAGAATGAACTACC
>Dhingra_Pear_16_GATCAG_L001_R1_001_paired_trimmed_paired_merged_contig_56325 transmembrane [Medicago truncatula]
AGCAGGCATGATGACCCCCAAATTTGTGTGCATGGAGGAAATAGCTATGCTTGTCCAGAAAATGCAGGCGGGGCTGGGACTTTATATGATGCAGTTCCTCGAAGCCTTATTGTTAGCAATCATAACAAGTCAACAGATACAGAGGCCACTGTCCCATTGCTTTGGAGTCGTGTCCAGGTGCAAGGACAGATAAGCCTTTTGAGTGACGGTATGTTAAGCTTTGGACTTGAACATTATGCTTCATCAGAATTTGAGTTATTGGCTGAAGAATTGTTGATGAGCGACTCTGTAATCAAGGTGTATGGGGCCTTACGCATGACTGTAAAAATGTTCTTGATGTGGAATTCCAAGATACTCATAGATGGTGGGGGGGAAGAAGCTGTTGAGACATCCTCACTCGAGGCTAGCAACTTAGTTGTTCTCAGGGGATCATCTGTGATACACTCTAATGCAAATCTGGGAGTTCATGGACAAGGTTTATTGAACTTGTCAGGACCTGGAGATGGGATTCAAGCACAACGTCTGGTTCTATCGCTATTCTACAGTATTCATGTTGGGCCTGGATCTTTTTTGCGTGGTCCTTTAGAGAATGCCACAACTGATTCTGTGACACCAAAGCTTTATTGTGAAAACGAAGATTGTCCCTATGAGCTACTTCATCCACCTGAAGATTGCAATGTGAACTCATCCCTGTCCTTTACTCTTAAGGTATGCCGAGTTGAAGATATCATTATTGAAGGCCTCATAGAAGGATCTGTTGTTCATTTTCACCGGGCAAGGACCATTGCTATCCATTCTTATGGAGAAATAAGTGCATCAGGAATGGGTTGTGCTGGTGGTATTGGCAGTGGCAACATGTTAAGCAATGGAATTGGCAGTGGTGGGGGGCATGGAGGTAAAGGTGGGGCTGCATGTTATAATGGCAGTTGTGTTGAGGGTGGAATCTCATATGGGAATGCGAAGTTGCCTTGTGAACTTGGTAGTGGAAGTGGATATGACTTTTCAGTTGGCTTAACCGCTGGCGGTGGTATTATCGTAATGGGTTCTTTAGAACATCCCTTGTCAAGTTTGTCTGTTGAAGGCTCGATGACAGCTGATGGTGAAAGTTTTGAAGGGACTTCTGTGAAGGAAAAGTTTGCCCTTGCTGATAATACAACTGGAGGCCCTGGGGGTGGGTCTGGTGGAACTATACTTTTGTTCTTGCAAACACTATACCTTGGTGAGACTGCCGTTCTTTCAAGTGTTGGGGGATATGGTAGTTCAATTGGTGGTGGTGGAGGTGGTGGTGGTGGAAGGATTCATTTTCATTGGTCAGATATTCCCACTGGAGATGTGTATC
>Dhingra_Pear_16_GATCAG_L001_R1_001_paired_trimmed_paired_merged_contig_56905 transmembrane [Medicago truncatula]	GO:0005852	GO:0016021	GO:0003743	GO:0006413
CGAACTCCACCTCTTTTTGAAGCACAGTAGTTATTTTCAACAACTTTTAAGCATCCATGTCTTGTTGGAGCAGAATAAGCAACGGTGATTCCTGCACCCAGATTGAAACTATGAGAAGTTGAAAACCATTTAGCATATCCAAATCAAATTATTGCCCTGAAAATTGTTAGATCTAATCCCTGTAGAATATTTTCACAAAAAAAAAAAATCCCTGTAGAATAATGAGGCAATATCCAACAACACAATGTCCCTTCTACAACAAAATTGTATACCATGATCCATGCACAACCAATTAATACTCATTTCTACACTTCGCAAGCAGATTATGCCCTAGACATGAAGCTGGTCACGAGGTGTGAATCAACCACTACGGAACCATATAAAGCCCCATATTTATTACTAAGTTTTCAAATATCGACCCTTTAAGGGTGGTCTTTCAGCTTTGATGCATATTCTTCTGATTGGCTTTAACAGAAGTCCTACTTCTACTACAGAATACCCAAAAAAAAAAAAAA
>Dhingra_Pear_16_GATCAG_L001_R1_001_paired_trimmed_paired_merged_contig_57561 transmembrane [Medicago truncatula]	GO:0016020
ATCAGTTAACGACTGGAAGGAGACTATATCTCAGGCGTTCCACACAGTCAAACGCCGAGAAAGAGATGCCGGAGCCACCGCCACCCCCGCCTTCATTACCGCCGAAGGAATTACCAATCAACCGCTACAAGTTCATTTGGCGAGTCCTCATGATCTCCAATCTTGCTCTCGGAGGTTACATGTTTATTGGAGTCAAGAAGCGAGATCGTGGAGAACATGGCACATTGAATCCGAAATCTGTAGAAACAGGCGCTGAAAATCAGAAACCTGCAGTAGAAGAGCCCTCTGTTCCTGCCACAACTCCTACAACAACTCCTACGACAACTCCTGCAACAACTACTACAACTTCTGAGACATGGGATATGTGA
>Dhingra_Pear_16_GATCAG_L001_R1_001_paired_trimmed_paired_merged_contig_60230 transmembrane [Medicago truncatula]	GO:0016021
AAACAATTCGAAAACAATTCGAATTGGCAAAGCAGAAAATACTAAGAACTGATCCATTCATTCTTTCTCAGGTTGCTTGCCGTTGGTTCCAGTAACGCCGTCCACAGGAGGCAACGTAAGATCAGGCTTGCAGAGATTGTGGACAACGGAGGCCCCGGCGAGAAGAGAAAGTACAACGACGACGGAGGACCAAGCCAGAGACGGAGTGCCCGTCGGCGGCCTCCCTCCCCCAAATTTCCGATTCATCCCCAGACCAAAACAACACAGTCGGCGCCGCCGCCTACAGTTGAGATTCCGGCCCTGGTTTTTTTTATTGTTATTAAATTCCCGCCCGCGGTTTTTTGTTTCCTTGGCAC
>Dhingra_Pear_16_GATCAG_L001_R1_001_paired_trimmed_paired_merged_contig_60343 transmembrane [Medicago truncatula]	GO:0016021
GAAAGAATGGCAGTCTCACCAAGAGATGAATACTGTAGAATAGCGATAAAACCAGACGTTGTGCTTGAATCCAATCTCCAGGTCCCTGAGAACCACCAAGTTGCTAGCCCCGAGTAAGGATGTCTCAACAGCTTCTTCCCCTCCACCATCAATGAGCATCTTGGAATTCCACATCAAGAACATTGTTACAGTCATGCGTAAGGCCCCATACACTTTGATTATAGAGTCGCTCATCAACAATTCTTCAGCCAATAAGTCAAACTCTGATGAAGCATAATGTTGAAGTCCAAAGCTTAACACACCATCACTCAAAAGGCTTATCTGTCCTTGCACCTGGACACGACTCCAAAGCAATGGGACAGTCGCACTCGCCTTATTTTGAATAT
>Dhingra_Pear_16_GATCAG_L001_R1_001_paired_trimmed_paired_merged_contig_60696 transmembrane [Medicago truncatula]	GO:0005774	GO:0016021
TATTGTACTAATTTAGCCTTGAGAATTGATCTTTGCTTGAAGACCAGTCCCACCGACGGAGGGCATAAAAGCACATTTCTCATTGTAATTCCATTTCATACAAAATTAGACAATTACATTGATTTTCCTCTATTTTAATTTTAACCAAAATAATAAATAATAATAAAATACAAAAGAAAAATTGAAAGCAACAATGTAATTGTATGATGGGAAAAGGAAAAGGAAGCCGATCAGACGGCCCTGATGGCATCGGAATGAGAAGAAGCTGCGATGGCAGCGGCGCTTTTGGGATCCTCCGCCTCGAGATCCGCGGCGGTGTTGTTGAGGGCGGGAGGGTTGAGAGGAGCGCTGATGTCGGCGGAAACGCTGCCGTCGTTGTCGGGATCGTAGTCGGGATTGAGGCTGCGATCGATGGCTTGGCGGCCCTGTTCGAGGCAAGGTTTGCAGGCAATCTCGATGGCGATCCAACCGAGAACCACACCCACTATCGCAATCACTGAGGCCGTTATTGCCCCCATTTTCTTCTTCTCCTTTCCTCTCTGCGGTTCTGCTTCGTCGATTCTCTTCACTCTCGATTCTCAACTGACAACGGTGTCGTTTTCTTCATCCTTGCGCCAACGAAGAGTGCATTTGATAAAGCCATCTGATTGGGCTATACTCACCACCACCCAACCCTCATCAAAGCCCACTTATTGGCCCATTGTTTATTAAACAAAAGATATTTTTATCATTTTGGTCCTTATTTAACATAATTGTT
>Dhingra_Pear_16_GATCAG_L001_R1_001_paired_trimmed_paired_merged_contig_61241 transmembrane [Medicago truncatula]	GO:0016020
ACTTTACAGAGAAACTTATGACTTTCTAAATCCATTTGATGGGAATTATAATCCATCTGTAAGGATCCAAAGTCACATTTCGAAAATGGCATATACAGAATCAGGTACTATTGCCTGAAGAAAAATTGGGCAGTTTGGAGTTATCGTCTTCAAATTCTTCTGCTTCATTTCGCGATCTCATCATGAATAGAATTTGATACGAAAAAAGCGGGCATTTCGTGTTTGGTTTTGTACTTGTCAACTTGACTTTGCGCTTATGTTTGAGGCGGAGGTGGAGGTGGGGAGTTCGGCAATGAAATGTGTTGCTGCTGAGGTAAAACAACGCGTTCTGGAGGGCAAGGCACGGGGGCTGGGTGTGCAATGAAGGTGGGGATATCGTCTCCAGGCATCAACACTGAAACTCCACTGGCATACACAGTCATTTTTGGTGAAGGGTGGCTGAGCTTTCCATTGAAACCCATCTGGGCCTCAAGATCTCCACCCCCACGGCGGCCGGACGGTGACAAATCCGGAGAGGTGGGTCTGAGGAACCTCTCGAAGATGGCCATGACTAAGAACATGGAGATGAGGATGGCAGTGGCTACGAACCCAAACGAGACCGCATTGACAGAGCTGTTGAAAGAAGGGGAAGGAGGAGGAAGGCTGCTTGGATGGTCCTCTCTCAGCATGTTTAGTGGAGCTCCTATTGGCGGCCATTGAAAGCTAACTTCTTTCACAACAAGCATTCTCATATTTCACCGCTCTCTCACACAAACAGAAGAGAGAGAGAGGGGAGTTTGTGGCAGCAGTAAAGGGTTTTACACCATTATCAAAGCTGTGGGGGAGGAGTACTTAAATTGGTAAACAAACAGAGAGAGAAAGAGAGAGAAAGAGAGAGAGGAGAGAGAGAGGGGTGGGTACAATGGCTGAGACCACAACCCAAGTTCTGATACCAGAAACGTTTCAGGGGACGACAAATGACATTGCAGGGCAACTTGGGCTGATTTGGGAGCTAATCAAAGCGCCATT
>Dhingra_Pear_16_GATCAG_L001_R1_001_paired_trimmed_paired_merged_contig_61842 transmembrane [Medicago truncatula]	GO:0016021
GTGATAGAACAACAAAATGATTCAAGGGAAGTTCCAGCATCATGGGATTCATCTGCTCTATAATCCTCACATCTTACGATTATATACGTAAAATATCAGCACGAGCGTCAAGTTTCGTAGAGATGTGCCGATGTGGTATGCGATGTTCTACTTATCATCCGGCGAACAGCTCTAGTGCTATCCACTTCCGTCGAGCTGCCCGTGTGACAGAAGGTGTGCCATGTAATGAGCATGGTACGCATAGGGCCCTTTCCCCTGTCGCTCGAAGTGCTTGG
>Dhingra_Pear_16_GATCAG_L001_R1_001_paired_trimmed_paired_merged_contig_61847 transmembrane [Medicago truncatula]	GO:0016021
ACTTTACAGAGAAACTTATGACTTTAAATCAATCTGATGGGCATTAAAATCCATCTCCAAGGATCCAAAGTCACATTTGGAAAATGGCATATACAGAACCAGGTGCTCTTGCCTGAAGAAAAATTGGGCAATTTGGACTAGTGGTCTTCAAATTCTTCTGCGTCAATAGAATTTGATACAAAAAAAGCCGGGCATTTCGGGTTTGGTTTTGTACTCGTCAACTTGACTTTGCGCTTATGCTCGAGGCGGAGGTTGAGGTGGGGGGTTCGGCAATGAAATGTGTTGATGTTGAGGTAAAAAAACGTGTTCTGGGAGGCGCGGCACGGGGGCTGGGTGTGCAATGAAGGTGGGGATATCGTCTCCAGGCATCAACACTGAAACTCCACTGGCATACACAGTCATTTTTGGTGAAGGGTGGCTGAGTTTTCCATTGATACCCATCTGGGCCTCAAGATCTCCGGGACCACGGCGGCCAGACGGCGACAAGTCAGGCGAGGTGGGTCTGAGGAACCTCTCGAAGATGGCCATGACTAAGAACATGGAGATGAGAATGGCAGTGGCTACGAAGCCAAAAGACACCGCATTGACAGAGCTGTTGAAGGCAGGGGAAGGAGGAGGAGGAGGAGGACTGCACGGATGGTCTTCTCTCTGCATGTTTAGTGGAGCTCCTATTGGCGGCCATTGAAAGCTATCTTCTTTCACGACAAGCATTCTCATCTTTCACCTCTCTCCCTCTGTATATAATTTAGCTCTCAGATTTCACAGCATTTTAAGTTAGAGAGAGAAACAGAGGGGGGAGAGAGAGAGAGAGAGAGAGAGAGAGAGAGAGGGGAGTTTGTGGCAGCAGTAAAGGGT
>Dhingra_Pear_16_GATCAG_L001_R1_001_paired_trimmed_paired_merged_contig_63330 transmembrane [Medicago truncatula]	GO:0005886	GO:0016021
AAAGAGAGTGACATTTCAATTTTCCAGGACAGAAACTTGGTACATCCAAAATATAAGAAAAAGATGTCTGAAAAGAGAGGAATAAAATTTGGATTCTAAAATTCACATCCCTCGAAATTTTCAAATTACAAGCGATGCTACTATTCTAAGATGCGAGTTCAACCGGTACGCAGTGGCTGAAGCAGATCTCAACTAACTTAAACAAAAAGGCAAAAAGAATGTAACTAAAAACAGAGGAGAACAACAGAGGAAGAGACCATGAAGCAGTAGATGAGGATCAAGAAGGCAAAATGGCAAGCCCAGTTCCTCTTGAACTTCGCAAAGTAGGCCTCCGGAGGCTCCTGGTAATTAATCTCAAACTCCTCGTCGGAAATCGGGGCATCGAATTCATCGCTCAGCCTCACCTTCATCTCCCTCAGCTTCTCGGTGGCTAGCCCCAGCGTCAGCTTGTGGCAGCGCCGCTGGTACTTGAACCCGTTGATGCACCGGAGCGTCTGCGCCACCGAGACGTAGAAGATGAGGTGGGCCAGGGAGAGCAGGATGATTGGGACCCAGCAGTGGCGGCACTGGAGGCGTGAGGAGGCGGAGGACTGGGCGGAGAAGACGAGGGCGAGGAAGATGAAGAAGAGGATGAAGAGCTTGTGGAGCTCCTTCTTCTGGAGGTCGATGGACCTCTTCTTCTCGAGGGTTTTCTCGAAGTGGAGCTGTATGATTGTGTTTATGGCTTGCAGAGCTCTCTCTTTGGGGATTCCTCCGCCACCGCCTGACTGCTGCTGCAGCTGATGCCTCTCGTACTCCGCCATTGATGGTGTAAAGGCGGCTGAGCTTGAGAGAATAAACTCTCCCTACTCTCACACTGATGGTGAAAAGATGAACTTTTGGCACGGATCTCGAAAAGTTTATCTTTTCTTTTCTTTTTTTGCCCCTTG
>Dhingra_Pear_16_GATCAG_L001_R1_001_paired_trimmed_paired_merged_contig_64147 transmembrane [Medicago truncatula]	GO:0016021
TGAATTTGTCAAAAAATCTGCCGGAAGCTGTTTAGTTCTGAAAGGCTTCACGTAAATACCACACCATTTGCATGTTAGAGTTGACGGAGGTATGTAAGAAAGTTCTTAATAACTGCCAGGTTCATCTTCTTCATCAGACGATAGGAGTGATGACCCCATCCATGCTTTAAACCCTTCGTTAACCCGCCTTTCCACCTCTGGTGAAACTTCTACAGGATTCTCCAACATTTCTAGCCCCAGGTTTCGACCACCAAAGTCTCCCTCATCAAGGATTGCCGCTGCTCTCCTTCTTAGAAAAAAGGCGGTTCCTCCATATAAAATAACCATTCCCCAAGAACCAACCTCATAGCACCAGAAAAGGGGCACAGAGCAGGAGCTTCCTTGTGTGAGGAGGCTTGAACCAAGAAACAATGCAAGTAGACCAAATATGACAGCAAAGACGGCATTCAGAATCGATAGACATCGAACCCCACCTCTTTTTGAAGCACAATAGTTATTTTCAACAACCCTTAAGCATCCATGTCGTGTTGGAGCAGAATAAGCAACAATGATTCCCGCGACAAGGTACACGAAAGTAGCCAAGAAAATGATCAAGGAGGGAATGAACACAACCATCCAATAGTAATCCGCAATCTCCTGATC
>Dhingra_Pear_16_GATCAG_L001_R1_001_paired_trimmed_paired_merged_contig_64884 transmembrane [Medicago truncatula]	GO:0016021
TTGCAGAGCTCAAACTTGTGCTGGCATTTCCGTTATACGATCTTCAACTTGAGATCGGTCCTCTCTCCTCAGAGATGACTGGAGCATCGGATCGCCATTGCAAGTCTACTGCAATGTTTCGCAGCTCTGTTATTGCGCTGTCAATCCTAATTTCACAAATTCATAGCAAGCTAGCACCTAAAGATGTTATATTTCTCTATTCAATTAGCCAGTTTCGAAGCCAGAACTCTATGCCGAGCGACTAGAACTTCGTTCATCTGAGCGATTTGGTGCAGCAGTTTATTTATTTTCTCGTCTTTCTCTTTGCCAATCAACATCAAACGATTCCGATACCGCCTTCGCCGAGCCCGCAAGAACAAGGACCATAACACGAACACCACACCCGCCATTCCTGCGCCGGAGGCAAAGCTCCAAACTTTATCGAACCCGGATGAGAAAGCCATAGCAGAAAGCTTGGAACGCAGTAACCCAAATCCAATTCCTACCCAGGTGGAGAATTCGCCGGGTTTCCGGACCTGGGCAACGGACGGAAGCGGCGAAACCGGGCCCGGTTCATCGGAATCGGACGGTGAGAAT
>Dhingra_Pear_16_GATCAG_L001_R1_001_paired_trimmed_paired_merged_contig_66398 transmembrane [Medicago truncatula]
TGTCCATGCATTGTAACCTCTCATTTCCTAAACTGAAGCATTCTGTTTCGTATCCTTCTAATGACTTTCTTTCGGGAACTCCATTGTTGTTTTCTCAGGAAAGAAACATCAAACCATACAACATTGTGGAAAAGAAGGGACCCCTTTTGAATTCAAACCGAAGATTCAAACCAAAAGGGGCCTAAAAGCAGAAGATCAAACCACAGAAAAACATGGAAAGAACTTAAACATTTTGCAAATTTGCAACCATATTTCCCAATTTGTTTTTGATGTTTGAGTCCTCCTCATGGGAAGAAGAATTTCCACAGATGAGACAAACCTGCTAATCCATCCGTTGCTATCTTTGTCTTTCTTTGCCGCTGCCATGGCCGCCACCTTTGCCATAATCACGGCTCTTTGTAGTTTTCGAAGAAAATCTTCTCCGCCCCCTTCTGAATCCCCTGCTTCTAAGGAAGCAGAGGAATCCGATGCTTGCAATGTGCAAACATCGGAAGCTGCATTGGCGGAGACGGGGAACAAAACACCTCAACAAGATTTGGAAAGAGATCAAGAAAATGAGGATCCAATGATGAGTAAAGAGCTGCCTTTGCCTCCAAGAATGAAGAACTCAGGACAACTTTATTCAGGACAGCTTTATTCCGGCAACCTCGACATGAAACCTAAATTGAAAAAGTCTGCTTCCGAGCGAAGGCTCTTCTCGAATTTGAGCATTAAATTGCCACGAAGCTGATGAGGATGAAGCTGTGATATATGATGCTAAGGGGAGGAGGATTCCGGCTTATCGCCCAAAAAGTAGGCAATCCTCCTTCATTGATCCGAACGCATTACCGGACCAAAGAATGAAAAGAGTAGAAGTAGAAAACAAAATTAATCAAGAGGCCGAGCACAAAAAAGAAAACAAACACCAAGAAAGTGATCAAGAACATAACGATGAGG
>Dhingra_Pear_16_GATCAG_L001_R1_001_paired_trimmed_paired_merged_contig_66961 transmembrane [Medicago truncatula]	GO:0016021
GGTTATGGATAAGTTACCATTCAAGGTAATGCTGCTGTAAATTATCTGAGCTGATTGCATATATAAAAAATAAATTAAAAAATTTGCTGCAAACATATTTGGACAATGAGTATTTTGTACCATGCATAATTGATACACTACTTGTGTTAAAAAAACCACGTTCTTTATCATTAACAAACAACAATGATCCTAAATCTTCTATCCAAAATCGCTAACTTTTAGCCAGTGATGCTGTTAATAATCAAGGATAATAAATCAGTTTTCATCACTTCCATTAAACTTTGGCAGTATGCGTACACATTTTTATACCCACCCCACCCCCTTCTCCAATTTTCTCTTTCCTTTTGTTGTTTCTGGACAATGAATAACTGATTGATCTATTTATCAGAAGGTTATGGATAAGTTACCATTCAAGAGTGAGCTTCATGGGTTGGCTGCTTTACAATGGTCCATTTGTCTGGACTCCCTCAGCAGG
>Dhingra_Pear_16_GATCAG_L001_R1_001_paired_trimmed_paired_merged_contig_6728 transmembrane [Medicago truncatula]	GO:0016021
TTGCTATCTGTAACTAATTTTGATGGGGTGATGATATTTAAAGCATGCAGACAGTTACGGGAGCAAGACATACTGAGGTGGCAGTCAGACTACATTGTTGTGGTATCTGGCTTCCTAATTTTCTGGTCCATGAATGTTTCTTCACAAGTAGATGCCGAAAGTGTAAATTTTTCAATCAGATTATCCAAAAGCATTGACGTGGCTCATGTACATGGCAATTGAAGTCGCGAGCTGGTGAAAAAAAGAACTGAAAACTCGCTGACCGAGCCACCATATGCTGCTGTGATGATTTGCTCTGACATTTTAGGCATTTGCCTGTTTCGCGGACATTTCGGACCAAGTCTTCATACACGCAACTGATAGTAGGCATCTTTTGGTTCGGTAAGTTTGTAAGCACAAATGTACTAATCTTCTGTACTTGTAGCGTTGTATATGTTGTCACAGACCGAAATAGCTAAACTTTGTACAGAATTGTATAATTAGTGCCTGCACGTATCACGTATGTTTGGATAGATCGGTTTTCTTTAATTCCTTGATTAATTCATTTGTAATGGAACATGAAGTATTGCGGATTTCACGTAACTTGAAAGCATGCATAAACTGCTGCATTCATGTAAGTTGTATACTTGAAGCAACCGGCACGTCTGAAGAAATTATGTGCCGTTGTGCTGCCTAAAACTCCCATGTCGATGGACAAATTACGAAGGTAAATACAACATTGGTAAAACTTTTGTATCATCATATATTTAACACCTTGTTTGTTATGCAAGCAGAGTTGTAATATTTAACACCTTATTTCGGGATGACTTGGTATCCCAATTTCAGTATAAGGTGAACAATACTTTGTGAAGTACACGGCTCATGCTTGAGTTGCGAGTGTTCCATTTTTCTCTAGTTGACGTAGTCTTGCTCGTTCCATCTTTCGTTTACGCCACTCTTCCAGGGCTTTGAAGCTGGTTGCATCATTAACAGAATGTAGATCCTTCAACCTCTTGGAAAGGCCAACTGCAACGGTCTGCCTTGTGTCTTTCTCTTTAGCTGTTTCTGGTTTTTCATATGCTTCTTGTTGGATTTCCTTCAC
>Dhingra_Pear_16_GATCAG_L001_R1_001_paired_trimmed_paired_merged_contig_6729 transmembrane [Medicago truncatula]	GO:0016021
ATTAACGAAGCATTATAATAGCATGAGACCTGTATTTGAGTGACTAAAAGATACAGTTTTGATTTAAGCAGTATGGTGTTGTTAAACTATGATGCGTTCGTTATATCAGGTTAAATATACTATAATCATAAACCTGTGAAAGTATTGTTTTTTCATGTGCGTCAGGTAGTCAACAGCCGGCACTCTGTTTTCACGTTGAATCCCGATGATGCTCTAATATGATTATGATATATTCTTGACTTTAAGTTGGTTTGCTTTATTCTTCCTCCTGCCTCAATTCAGCTGCACTTAGGTATGTAAGAGAATCTGAAGAAATTCGTTTTGCTATGCGACCCATGGAACTGATAAAAAGAGTGAAGGAAATCCAACAAGAA
>Dhingra_Pear_16_GATCAG_L001_R1_001_paired_trimmed_paired_merged_contig_68250 transmembrane [Medicago truncatula]	GO:0005886	GO:0016021
TACAACAAATAATGTATTCCTACCATTCAGTAAGATTCAAGTTTACAACAAATATACATGGCTCAGAATTCACACCAAAATAAATATCAAACAACGAAAACAAAAACCACACACAATTTGTTGGTGCTAAACATTGGCAGGGTTGTCGTGTTTGAAGGGATGAGGTGGAGAAGATGAAGGAAGGGAGTTATTAGCTCCTGGTGGAGGAGCAGGCACCCCGTAAACCTGAGCCGTGGCAATCGCATCCTTTCGCCCTCTCACTCTCCCGAAGAAGTAGCACCGGAAACCCAGCAGTATGGTAAACAAAATAAAAGGCAGAGAGATCACCACCACCATTTTTTTATCAACATCTCCTGAATGTAACAACATTTTTTTTTAGCACAACACTGTATTGAACTCACAAGCAGAATCCTGATCCCTCCTGTATGTATGACGAACTCTTGGTCATTTCAACCCATGTCATGCAAACTCACAGTATTGTTCCTGATTCCGAGCAGGAATGGATTAGCCGGATCTCAAACTTCTAAACTGTGTTCCTCGGGCTTCATCAGGTCACAGACGATCATGGTAATGATGATTCATGCTTGAAGTTTTTC
>Dhingra_Pear_16_GATCAG_L001_R1_001_paired_trimmed_paired_merged_contig_69059 transmembrane [Medicago truncatula]	GO:0016021
GATAAGGAGGGAAGACGGAATGAACAAAGTACGTCAAGTACACGAACAAATATTCATACTCACTTGAGCTACAAAGTCGCATTTCACAAATAAAAGCAATGGGTCATAAGCTAAATACGAAGCTGACATTTATGGAATATACTGCTCAGTAACTGTAATGCCAAACAATATCTTTAGATATATACAATTACAATGACAAGTTGTTGATTTTGTCCCGCTAGTAATAAGACTGTATATGGTAACCTACTTTATATTCTGTTTTGTATAGCAATGAGTAGCACCAAAAGGATGGGAGAAACAAGAAAAATGATATATGGTAGAGTTTGATTCAGTGTACCTACTTCGACTTCATCCTCTTTTAGCACGTAGTCCGATTTGTTTTCAATGAAAGCTTCAAAATAAT
>Dhingra_Pear_16_GATCAG_L001_R1_001_paired_trimmed_paired_merged_contig_69482 transmembrane [Medicago truncatula]	GO:0016021	GO:0031072	GO:0051082
ATTTGAACCAGCATGTGGATTTTGAACCAGGATGCATTTGTAAAAACCTCACACTTTACCCTAAAATATATGACCACATGCAACAAAAGTAAGACTCACTTTATTTTTGTTGCTATTGTGATACACTCGTACAACTTACAACATAAGGTTGAGTTACATTACATGATTAAGAACCAAAGAAATAACCATTCTGCCATTGATTATACAATTACTCAATTGTATCCCTTCCCTAGACAGTTGAGACAGCGTTGCACCCTATTTCCATCACAGGTAGGGCAAAGGCAGGGGTTGATGGCAATCGGATCGTGCAGCGGCGACCATTCAATGGTGGCATTCCCTTTGCAAAGCTTGCATATATAAAACCCTTTCCCTCTGCAAACCACACAGGGCAGCGCAACCCTTCTCCGTTTGGATTCGGCGGTGAACCGGAGCGCTGCATTCCGCCGAGGAGTACGGCGGCGGCTGTGCCAACGGTGCGGAGTTGCTTCGGAAACATGGTTGGTGTGGTGGAGTTTCGCTCAGTCGATTTGTCGAACTGTTGGAGGGCGTTGAGTCAAACTCTGTGAAGCTAAAGGCAAAAGGCATCCAGGTGAAGTGGGCCGTACCAGAAAACTGAGGCCCGTTTGTTTT
>Dhingra_Pear_16_GATCAG_L001_R1_001_paired_trimmed_paired_merged_contig_71227 transmembrane [Medicago truncatula]	GO:0016021
GCCTGCATCTTCAATTTCTTCTCCACCGCGCGATTCTTGCAATCGTAGAAATATATCATGCAGACAATCCACTTCAGCACATTCCCAAAGCAGAACAAGCAAACCTGTGCAATAATACCACCAAAATAATTCCTGCTTTTGTAGCAGCCGGAATAGAGGCAAGGCAACCTCAAACTTATTTCCCAGAAAAAGAAAATGAGCATCAAACTAAACCCTCTCCACTCACATCCGCTGCTAAAATATATCGCCTGACCAAACGGCTTGATTCCGCCCGCCCCATCCAGTATCGAAATCACAACGCTCACATTCCACACAGCACTCCATGCCAAATACATTACCAGAAGCCCAAATGCCGGCCAACACAGTACAGCATACAACAAAGCATCGAAATCATTGAAGTTTCGGAAGACAGCATAGTAGGTTATTCCTAGCCATGTCAGCCCTAGCAGAGTATAACTTGACAACACAAGGACATAAGAAAATGTTACAAAAGTTCCCTTCAGCCTTGTTTTGTCAAAGGTTTTTTTCACCATTTCTCTTAGAGTCATCACTGGACTCTCTTCTGTGTATATCTTGGATCCCAAGTAAACAATCGGAATCGCGGTTACGAGGTAGAGGATATGGAGAGGC
>Dhingra_Pear_16_GATCAG_L001_R1_001_paired_trimmed_paired_merged_contig_71366 transmembrane [Medicago truncatula]	GO:0009507	GO:0016021	GO:0010027	GO:0019288
GCGATAAGAGCAAGAAGAGAGATGTATATCGCCGCGGTAGCCCATTTGAATTGTTTGAGTTGCTCACGTCATTAGTACGAAGGTGGTGACGATGATAGTTAATTCGATCTGCCTGTATCATAGTTAATACCAATCCGGACATCAATTATCAAGATTATGCACTTTCGCTGTATGGATTTTGACGTTTTGGTATCACTCGTGTAACC
>Dhingra_Pear_16_GATCAG_L001_R1_001_paired_trimmed_paired_merged_contig_72083 transmembrane [Medicago truncatula]	GO:0016020
TGATATATATATGTATGGAACTATAATTTCTAGATTTAAGGGAAGGTTGTAGCTGTTGATTGAAGCCTAATTTGTCTGTTAAACCTCTGAATAAACTCTTCGGCTCTTTTGTTTAGTTCTTCGTTAGACATGGTCGAAAATTCATTGTCTTCATCAGCAGTTGGTTTGTGCTTCTGATAAGTCGTCTCTGACCTCCTTGGAGTGTTCTTCCTCTCATTGATGATCACTCCTCTTTTCGCTTTCTCAGACTTACTTCGCCGATAAGTTTTTTCCCGAACATTTTCCCTTCCAGTGCTACAACTTTTATTCTGATCATTATCGCCCTTCGACACGTGGACTACCCTCTTTTCTTGGACGATTTCTGTATTTTGAGGTACGAGGAGTACTTCTTCATTCTTTGTTTTCCTATTGTTTCCCGCCTCTAATTGCTTGGGACTGCTTTTGTTGACAATTTGAGGGTATTGGGAAACAAATGAGGAAGCACTACGAGCTGCTTGGCTATGCATCATGTACTCTTGGTAAAAATGGTCTTGTTGGTCTTTGCAGGCCGAAGAGAATGCGCCACAGTCGACGGCAATAATGAGGATGAGGGTGTTGGATATGGCAAACCAGAACTTGGAGTTGCTGAAGACAGTTGAGAGGGAGATGTTGAAGATATAGAAGATGCAAATGTAAATTAGTATAGAGAAGAAAAAAGCCAAGATGGATATCCCTTTAGCTTTGTGAGGATAATATTCTCTGGATTTGTAGGGTTTCGCTAAACCTTGCACTAGATTTTGTTGAAGTTTGGCCATCTTATGTGGGAAAGAGAAGTAGCAGCAGTGCTTGAGATGCTTG
>Dhingra_Pear_16_GATCAG_L001_R1_001_paired_trimmed_paired_merged_contig_75724 transmembrane [Medicago truncatula]	GO:0016021
AATCGATAGACATCGAACCCCACCTGCAGATTACAAATGAGAGTTCAAACCTCACTAGAGGTTGTCGCGCAACTAAACTTTTGACCAAAGATGCCAGGATATGAAAGCCAGGTTAAAAGGACATGCTGCATTTTGTGTTATTAAAGAAAAATGACGTGATAAAATAGACGAACTTCCAAGGCCACAATTTTTGTATGCCTGTTCTGGCAAGGCCCACCCCAAGAAGAAGTGCGCAAAATCTTAAGGAATGCAATCAATCACTTAGATCTACCTTTAAACAACAAAAGAAAGCATTGCCCGGCCTGCTAAATAGATGTAAGATCCTCATGTATTTTCTTTACCCTGACTCATTGGCAACTAAACAAAGTATGAAAAAAAAAACAAAAATCTGCCACACTAAACTCACATCGAAAACTTCATTGTTTAGGAGTAATTAGCTCCATATAACTAGTACCAGGTGTAAAAACTCAAAACAGCCAAGCAAGATTTTGAAATGTGATAAACAATAGATAGCTGTGACTGACGTATAGTGGATACAGTAGTTCATTTGATTCTTTGAAACATTACAATAATTAAAACAAGAACAATTGAGGCAAACTATCGTGTGTGCAAGATGAAAAAACAAATTGTAAATGAGTTTGACCCACTAAATATCATTAAAGAAAAGGAAAATCAGAGCTTGACAGAGAGAGAAAGTGAGAGAAAGAAAGGGAGGATACCTCTTTTTGAAGCACAATAGTTATTTTCAACAACCCTTAAGCATCCATGTCGTGTTGGAGCAGAATAAGCAACAATGATTCCCGCGACAAGGTACACGAAAGTA
>Dhingra_Pear_16_GATCAG_L001_R1_001_paired_trimmed_paired_merged_contig_76544 transmembrane [Medicago truncatula]	GO:0016021	GO:0048765
CAAGCTTCTTTCGGCACTCTCCCTACCGACCACATTTCAAGCCGGTCTGGCAGCAATGACCCTCGCATTTTGTGCCGTGGCGTTGCTCATGTGTGCCTCTCATTTGCGTAGATGGCGCCGCCAGTGGAATGCTTGCACAGACTTCTTGGACGATGGTCCTGTTGTCCAAGAAGTGATGAGCGGGAAGAAGACTCGGTCTGGCAGAAGAACATACTCACGGGTGGAAAGTGCCAGCTACCAGATTTTTTGGGCTTCATAATCTACGACGCTGAGGGCAACATCGTCAAGCCTGACAAGACTCCTCGTTTAACCTGGAGGTAAACAAGGCTTCCAAAACCTCCG
>Dhingra_Pear_16_GATCAG_L001_R1_001_paired_trimmed_paired_merged_contig_77739 transmembrane [Medicago truncatula]	GO:0016021
CTAATAACATGTGCACATTTACGAATGTGACATTCTCTTGAACTCTCAGATCCAAACAAATACAGAGAATAACTGTAAAATATATATCATTATATGATATGAACTCACGTATTACAACTCGAACGCTCACGAATCACCAATAAATAACGGTTTCAAAAATGCAGAAAAAAAACTCGGATGGCGTTCAAGTTTGTATTCCCCGCCTCATAGTTTAGCTTGTATTAGAATATAGAACGACAATTTGATAGTTCCTACCAAAAACATCTCAAAAAGTTGATGAGGAAATGGAACAGGTAATTTTCGCGATCGAGCAGTTCGTGTCGAACCAATCTTTCGAGGATGATGTTCTGCGGAAGAAGCTCGCTGTAGTAGAGCACCGTCGAAACTGAGGCAGCAGGATCGGTAGCTAAGGATGTTAGCAGCCTCAGCAGAGGCCTAAACATCAACGGTGTAAGAGACATGGATTCTGGAGATCGAGGAAGGACGAGATGGAGATGAAGTTTCTGAACTGGATTTCGAAGAGAAGTGAGGGTTTTGATTTGGGGTGTTTAATTTGTTAGGATTTTATTTTATTAGTATCTGTCGATTTTTCAGCAAACATT
>Dhingra_Pear_16_GATCAG_L001_R1_001_paired_trimmed_paired_merged_contig_77862 transmembrane [Medicago truncatula]	GO:0016021
CTTCTCTTCCCTTTCGATTTCGGGTATGTTGGTTTGGCCAAAACTCAGAAGGGTTCCTAGAAGAACAGCAGTGCAGACTAAAACCGGGGACGTCGAAACCAAAAGGGTAAACAAAAAGGGAAACGATCTGTACAGAAATAGCAGAAAAAGCAGCATCCCAGCAAGAAATGGATGATTGCAAACTGATCCGTATGAAATCAACACAATTTTCCGGAGTTTAACTCCAATTTCTAACACCAACCCCATTTTTTCAACTTCTCAGTGGATTATGGATATAAATACTAATTGCAGTTCCAATCTCAGTGAAGAACCAGATGGGAGTCCAAAGCGATCAATCAAAAACCTGAAAGCAGAAATTGATGAGAAAAAATGGAAGAAGTTGAGATTTTTTGGAAGGGAAAGAAAAATGGAGACTGAGAGGACAGATGAAAAA
>Dhingra_Pear_16_GATCAG_L001_R1_001_paired_trimmed_paired_merged_contig_78636 transmembrane [Medicago truncatula]
ACGGTACTTGTTCGCTATCGGTCTCGTGGTCGTATTTAGCCTTAGATGGAGTTTACCACCTGCTTAGGGCTGCATTTCCAAGCAACCCGACTCTAGAGTGGTACCCTCCTGGGCGAGCGCAGCGGTCTCTACGGGCCTGGCACCCTCTCTGGGCCATGGCCCCTTTCAAGGTGGACTTGAACGCACCGGCTACACCCAGGATAATCGGGACCACTCGAACACCACATTTCCTCGACGAAGCACTCGGCTCCGGGGATTCGGTGCTGGGCTCTTCCCTCTTCGCTCGC
>Dhingra_Pear_16_GATCAG_L001_R1_001_paired_trimmed_paired_merged_contig_78693 transmembrane [Medicago truncatula]	GO:0016020
TTCTACAGCCATGGAAACAACATCACCAACACTACCTGAACCAGCAGGAGATCAAATCTTGGGTGGTGGTACTGGTAGTAGCAGTAATATTAGTAATACTATTCCCCAAGCAGTACCATTAGTTTCTTCTTCTTCTTCGGGTTCCATTGGGCCATTCTTTGCAGTGATCTCTGTCCTAACCGTCCTTGCATTTCTCTCGTGCGTTTTGGGTCGGAGGCTGACTCGTGATGAAATGGTAACGACCCCGGTGGAGAGCATCAGGGATAGAATCGGCTGTTTTGGGTGGTTGAAGCGCAAGTGCCGGCAGCTGCAGTGCATGGTTGCTCATCATGACGTCGAAGTTGGATCAAAGGTGATGGTCATGGATCTTGGTCGAGAAAAGAAAGGTGATGCTAGGGTT
>Dhingra_Pear_16_GATCAG_L001_R1_001_paired_trimmed_paired_merged_contig_80138 transmembrane [Medicago truncatula]	GO:0016021
AGAAGCGCATCTGGTGTAGTGGTATCATAGTACCCTCCCACGGTACTGACCAGGGTTCGATTCCCTGGATGCGCATGTTTTTTATTTTATTTAGGTGAGTTTCGGGGCTGCTTCTAGAGACACTTCTGCTCAATATCGCTAAGTGCAAGAGTCGAAATTCCTTTTGTACGGTTCAGAATCGTATTTAACTTACCAATTAAAATTACGGAAAATTCTTCCATGCTACGAGCATTGGATGACCTAAGTTGGTTTGGATTAATGTTTTTATTGTGGTTCAATGAATTCAGAACATATAATGCTCGTAGCATAAAAATGAAACACAAAAATTACATTAACATTTTTAGCTATTCTAGGCACCCATGGCCTTAGGAGTGCTTCCCATTAAGTACAAAAATGAGACTTCAGTAAAACTAAAAGCACTTATGATAGAAGTGTTTTAGACAAGCACCAGCAAAAGTTCCCCCGCGTGATGCTGCGGGTTTTAGAACCGTATAAAACATGTAGAAAGTTATAAATATATATACACCCAACTCCTAATTGAAATATGCACGCAACATTAAGAAAGTTTTGAAATGAGTCTTATACTATTATTTGTATTCTTGTCAATCTTCTCATAGTAAACCTTCATTTTGAACACATAAACTATTGAGAAGCACAACCCAAGAATGGTAAATGGATTTAAGTTTATTTGTATTCTTGTCAATCTTCTCATCGTAAACCTTTAGGCCAAAATCAGCTCTAATTATATAAGTTAGAGTTTCTATGTGAGTTAGGAATATGCTGGTGTGTAGAAGATGAAGGCAAAGCACAATCCAATTAACATCAAAACAAAGGGAATTAATATTTAAAAAGTAGAACCAACAGATGAGTGAAAACTTGTGCAGCAAGTCTACATGGTGTGAAAACTTGATCCAAAATGCAGCTAAGGATGATGACTCTTTGAAACTGGAAGACGCACAGAACGCAGATAATTGGAGTGACTCGGTGTGTTAGGAAACTTCACTTCTTAAATGAAGTGACTATTCTGCGAAATTTAATTAATCAAACAATGATTGCCAAAAGAACAAGCAAAAAACACTTGAGAATAAGCAA
>Dhingra_Pear_16_GATCAG_L001_R1_001_paired_trimmed_paired_merged_contig_810 transmembrane [Medicago truncatula]	GO:0016021
TCGCTGGCCGACGCCGGGAGCGCGCAGTTGCCGAAGCACGCCGGTACGGCGCGCGCTGCCCGCCACGATCGCGTCGACGGCGTCTCCTCGGGCATATCAACAGCCCGGGCTTTGGCCGCCGCCGCAATCCGCGTCGGTCCACGCCCCGAGCCGATCGGCGGACCGGCTTTCGACCGTTCCACATCCGACCGGGGCGCATCGCCAGCCCCCATCCGCTTCCCTCCCGACAATTTCAAGCACTCTTTGACTCTCTTTTCAAAGTCCTTTTCATCTTTCCCTCGCGGTACTTGTTTGCTATCGGTCTCTCGCCCGTATTTAGCCTTGGACAGAATTTACCGCCCGATTGGGGCTGCATTCCCAAACAACCCGACTCGCCGACAGCGCCTCGTGGTGCGACAGGGTCCGGGCACGACGGGGCTCTCACCCTCTCCGGCGCCACCTTCCAGTGGACTTGGGCCCGGTCCGCCGCTGAGGACGCTTCTCCAGACTACAATTCGAACGCCGACGGCGCCCGATTCTCAAGCTGGGCTGTTCCCGGTTCGCTCGCCGTTACTAGGGGAATCCTCGTAAGTTTCTTTTCCTC
>Dhingra_Pear_16_GATCAG_L001_R1_001_paired_trimmed_paired_merged_contig_82674 transmembrane [Medicago truncatula]
AAACAATCTAATTTTCTATTAAACAGTTATTAAAATCGATAGATATACGGGATATATACAGATCCGACAACAAATATATATATATATATATGTGTGCGCGCGCGCGCGCGTGTGTAAATAGTTATAAATTTAAAACCTTCATACATATGGGCATACATATTATGCATATTACATGTATGAACTAGCTCGCTAAACAGGGAACTCTCGAGCTTGGAATGGAAGGTGGAGTGTCGGAGAATCAAGGTGTTTACGGGGACTACGAAAGCTTCCGTGATTCATCCATGTCTTCCTTTGCCATGTCTCCTTCTTTGCGGTGCCGTGCAATTTGACGTGATCATTGTGTCCTTCCTGATCAACTTCAAGCTGATGAACAAGTGCTGCTGCTCCTCCTTCCATGGCTGCTGCTGCTGCTGATGGTATTGAGAAGGCAAAAATGATGAGCAACATCAAAAGAGTAAAATTAAAGGGTGTTGCAGCCGATGATGATATTGATGCCATCCTGATCTTCTATATATCAATCAGTTTTGTTTCTCAATGTGATGATCTGCAGAGAAGTGGAGCGTGTCTCAAATATAAAGGAAGCTAGAA
>Dhingra_Pear_16_GATCAG_L001_R1_001_paired_trimmed_paired_merged_contig_86068 transmembrane [Medicago truncatula]	GO:0016021
CACATTCATAATTAAACCCATAAAATAAATTTAATCTAAACTAGATCACTAATTCTGATTATCATCATGTATCTGTGCGGATCAAAATCACCTCTTCACTGCTTTACACTAATCCTCATATAATCTCATCTAATCCATCAGAAGACCTTAATTAATCACACCCCTTTTTCTGGTGACCCTAATGTAGCAGAACACAGCTGCAAAAATGGTAGTGACAAGCCCGCCAATGATAATCCCTCCACCAGCCACCGACTTATCAGCTTTCTTTTCAGCAGGCCCCAAACGCCGGAAAGTAGGAGCTTCCGCCACCTCGCCTTCTTCCATGCTCTCAGTATCGGACGGCTCTGCCGCAATGGAAGTAGAGTGCTCTGTTTCTCTGCCCAAGTCATCAGATTTGTCGGCAGCCATTGCAGAAACCAGAAGGAACCCAGTAAGGAGGAGGCAAATCAAACCAAGTCTCGCCATTTGGGTTGAAATTTTGGGTATTGTTGGTTTTGGAATTTGATGATGTTGGGTGGTAAAAGATTGAATCTTTCGTTGGGGTTTGGGGAGTTTATATAGCAGAGAATGAATGGTCTTTGTTGTTAGGAAGTGGGTCCGATGTGTGATGTGCGAAGGTAACTATTTTGGGG
>Dhingra_Pear_16_GATCAG_L001_R1_001_paired_trimmed_paired_merged_contig_86528 transmembrane [Medicago truncatula]
GCTTCCCTTTCAACAATTTCACGTACTGTTTGACTCTCTTTCCAAAGTGCTTTTCATCTTTCGATCACTCTACTTGTGCGCTATCGGTCTCTGGCCAATATTTAGCTTTAGAAGAAATTTACCTCCCATTTAGAGCTGCATTCCCAAACAACTCGACTCGTCGAAGGAGCTACGTATAGAGCGCCTTTCCGACCGCATACGGGATTCTCACCCTCTATGACGTCCTGTTCCAAGGAACTTAGGTCGGTGGCCACTCAGAAGCATCCTCTACAAATTACAACTCGGACGTCGAAGACGCCAGATTTCAAATTTGAGCTATTGCTGCTTCACTCGCCGTTACTAGAGCAATCCCTGTTGGTTTCTTTTCCTCCGCTTATT
>Dhingra_Pear_16_GATCAG_L001_R1_001_paired_trimmed_paired_merged_contig_86945 transmembrane [Medicago truncatula]	GO:0016021
CCTTTCATATTGTCCATCAACTTCCCCATCCACCTGAACGGGAAATCTGGTCTTCCCCAAAGTTTTGATTGGTAGAACGTCGTATGTCACTTTTGTGGTATTCAACTGGGACAAAACCTTGAGTTGTTGCGACTGCTGGCTCAGGAGACCCCTGTGTACCCACAGTTGGAACGCTTCTGGAGCTTATCCCTTGAAAGATTACGACAAAGAAGA
>Dhingra_Pear_16_GATCAG_L001_R1_001_paired_trimmed_paired_merged_contig_877 transmembrane [Medicago truncatula]	GO:0016020
TTTACAGCAGATAAGACCTAACCGCGCTACAACACCGTATCACTGCCGAGTCACATCCACTCACGGCTGATTGGTCCGTCACAACAACGGCGTCGGCGTCCCACCACGTATCATCCACGTCAGCCTCCGTTACACTCCCTAACGGCGACGCCACTTTCCTCACGTCACCGACTGTAAAATTGCCGGTTACGCCATCCTTGACGTAGACTTTCTCCACGCCACCAGATGCCACTCCAACTATTCTTCCGATCTGTGGGCCCCACTCCGCGAGTATCGCCGGAATCCGGCATCCGACGCGCGCGTCCCAGACACCCATAGACACGAGCCCCGACGGGGCTGAGTCCGCGGACAAAAACGTGGTCGGCGACGATGCGTCCCAGAGTTTTACGACGCTATTGCCTGCCGTGAAGTCGGACCACGAGAATCGATGTCCTCCGAAGCTTCGGCGGCGGCGGAGTCCAAAATTATGATTCTGCACTCCATTTTCGCCGTAATAACCCGAGCCTTTGACGTGGAATTGTTCATCTCTCCCAATCGAA
>Dhingra_Pear_16_GATCAG_L001_R1_001_paired_trimmed_paired_merged_contig_90646 transmembrane [Medicago truncatula]	GO:0016021
TGCTGCTGCTGCTGCTCTGCGTGTACAAATCCCACATGTGCCTCACTACCTTCTCTCTCTCCTCCACCTCCTGCAAATCATTAATCCAGTATTAATCACTAATTAATTTGTTTAATTCCACTTCCACAATGATTAACAGAGAAATTAAGCAAAAGGGTTAGTCTCCCAAGTATGAGAAAGATGTAAACTCAAGTACTAGAATGTCGAGATCGTCGAAGGT
>Dhingra_Pear_16_GATCAG_L001_R1_001_paired_trimmed_paired_merged_contig_91261 transmembrane [Medicago truncatula]	GO:0016020
AAGCGAAGCCATGGAGATGGAAAGCAATCTTGTGATGAAGAATCAGAAGCTGGAAGCCTCCGGTATTCTCAGGAAAGCTCTTATAATCCCTGCCAGAAACATCAAATTCTTAACTTTCACAATCCTCACCTCCCTTCCTCTCTTCTGTTTCTTGATTTACTATGAATCCCATCTCCAGAAAATCATGGTTGAAACCTTGAAAACCCTAAACCTGCCTCCGCGTGAGGCCGGCATGAATCGCTACTTGACTTCCTTCAGGTTGAGTTGGTCCATTCCAGTTGAGGTATCCAGAAAATTGAACCAAGATTTTCCCAATGAGTTATTTTATCTGGGGTTTCTCTTTGTGGTGCCTCTTCATCTCCTCCATTTTGTAACCGCGATTCCGATCGTTTACTTGGGATCTAAGATACACACAGAAGAGAGTCCAGTGATGACTCTAAGAGAAATGGTGAAAAAAACCTTTGACAAAACAAGGCTGAAGGGAACTT
>Dhingra_Pear_16_GATCAG_L001_R1_001_paired_trimmed_paired_merged_contig_91506 transmembrane [Medicago truncatula]	GO:0016020
AACCCTAGCATCACCTTTCTTTTCTTGACCCAGATCCATGACCATCACCTTTGATCCAACTTCGAGGTCATGATGAGCAACCATGCACTGCAGCTGCCGGCACTTGCGCTTCAACCACCCGAAACAATCGATTCTCTCCCTGATGCTCTCCACCGGAGTCGGTACCATCTGATCACGAGTCAGCCTCCGGCCCAAAAAGCACGAGAGAACTGCGAGGATCGTTAGGACGGAGATCACTGCAAAGAATGGCCCAATGGAACCCGAAGACGAAGAAGAAGAAGAAACTGAGGGTACTGCTTGGGGAATATTATTACTGCTACCACCACCACCCAAGATTTGATCGCCTGCTGAACCAGGCAGTGTTTGTGATGTTGTTTCCATGCCTATAGAAATTTTAGAAGCAGACAATTCAAGT
>Dhingra_Pear_16_GATCAG_L001_R1_001_paired_trimmed_paired_merged_contig_91690 transmembrane [Medicago truncatula]
GATGTAGGATTCATACTCTCAACACTTTTACACTTATCCATTAGCCGAAGGCCGAAAACTAATGTGGAAATAAATCAACATGTATTGAACAGAGTGAATATGAATGTACAGATTCAAATTCCCTATAAAATTATTACAAGGAATAAAAATAAAAAGAAACCCCGTGTATCCTGTAACATTTGGACTTGTAATTAGGTCAAGTATACCATTATTCTTCCGACTTCAATAGATTTGTGGCAACTTCAAGAGTTTGCAAAAACTCATGCTTCAAGAGTTTGAAAATTTTCAGGTGCTTGATGTTGGGCTACTCTTTTACCTTCATATCCTGACAATTAGTCTCATTATTTAGGAATATTGGCAGCCACACCAAATCGAACCATGAGACGAGGGTTAGCAGAAGCATGATGATGAGGCAGACCATGGCCTGCATAGTTCTTGACCTCGAGTGGGCAGCCCGATCCGCCCGTGCCAGGAATGTAGGTGCACTTAGACGACTCATCAGGAGGCAGCTGACCTCTTTGAAGAGACTGCAGGCTGAGCTCTTCCCTCTTTTTGGCATATAGAATCCTGCTAGCTTCGTTGGGTTGTACGTGTGCAAGACAAAGAAGCAACAGCAGCACAGCCAAAGCATTGATGTTTACCAGCCCCATAATATTTTTTACGTATGGTATAGTATTTCGGGTTTCGGAATTGAATCGGTTGAAATATTTTAGATTGTTTGGGCTCAGAATCGATTGGAATCAGATTTTCCTATCACCCCTAGTACTGAGATATGTCGACGTATGTATAATAGTTTCACGA
>Dhingra_Pear_16_GATCAG_L001_R1_001_paired_trimmed_paired_merged_contig_98470 transmembrane [Medicago truncatula]	GO:0009506	GO:0016021
CAATTTGCTCCTGCGCGTCGACCTCCTTTAACAAATTGAACTCCAACCCTTTCTTCTTCTTCTTCAGCTCCTCGATTCACTTTCCCAGAAGATTCTTATCCTCGTTCTTTCTCCAACAACTTCTCTAGGAGCCCCTCCGTGTTGGTTTTATACTTAATAGCACGCGAACCCGTGCAGGTCCTGCGACGAGGAACTGAAGAGAAGGGCGACAGCCGTGGAGTGCAAGAGGAAGAAGAAGATGAAGAGCATCGTGAATTCCGTTCAAATCGAGTCGATTTGGATTCTTTGACAGAGACCCAGTTGAGAATTAGCTGTTCTTCTTTCAGCCATTGCTTCAGAAGAAGCTTGTGGCTTGGCGACTGAGCGATTTGGTGAGTGGGTGTGAGGAGAGAGGGAGAAGAAGAAGGAGAAGGAGGAGGAAGAACATGGGGATTGACGATGGCAACTGGAGTGAATTTGCAGAACGATGCGAGAGGGCGAGACCGAGAGAACGACATGGACACAGACCCGACTAATAATACATAAATTTCT
>Dhingra_Pear_16_GATCAG_L001_R1_001_paired_trimmed_paired_merged_contig_9889 transmembrane [Medicago truncatula]	GO:0016021
CTCTCTAAACGATGTATATACAAAGAACCATTTCGTATTCCAAGGGCTATATAGTACATGCAAGTGTATGAAAAGGAGAGACAGACTTAAGCTAGGGAAAAAGAGAAACCAAGCCAGCTCAACGCTCGGTCGACAAAATTTAATGCCACAGGAACCACCGTATGCACTACCTTCGGTAATGTCGGGTACGTAAGTGTTCCCAGTATGAACCAGTTGAAGCTTAAGAGAGCAACCGCATCGGAAGCAGGTTTATTCTTTATGGTAGAGAAAAACTGAACCACACTCTTCAATGACATACCAACCACAGAGAAGAGAGCCACGATAAGGGGGCATGCAAGGGTCTTCAGCTTGCCAAACAATCATTCCAACCACATGTGATAACGCTGCACTGAAAAGAGTCTGTTTGACTGCAATACCCCTTCGATGGTCGATAACTTCACTCATATCTAAACTTCTGAGGCTGATTTCAGGCATAACAGGATGTATAGGTCCAGTGGATATTGGTTCATTTCTCAAGATTTTGAGCAACTCCATTTTAGTTTTGCATTCATCCCCCGAGTATCTTTGTGCATCGGAAGGTCTTGAAGGATGAATCCACTTCCATCATAACAGGATTTCAGTGATGGGATCCCAATGGCTGTACTCTGGGCATTGCCTGTTTGATCTC
>Dhingra_Pear_16_GATCAG_L001_R1_001_paired_trimmed_paired_merged_contig_39868 transmembrane E3 ubiquitin- ligase 1-like	GO:0016021	GO:0008270	GO:0061630	GO:0000209	GO:0042787	GO:0043161
AAAAAAGCGGCAGTCGCAAAAGCATTAAACAAGGATTCAACAAGTATTCCTGCAGTCAAATGTAGAAGGCAGAGATAAGCATCCATGATAGCCTGTTGGCCAATCATTAGAATCGAAACTTTGGCAGCCCCCTGAAAAGTGCACTTATAAATACAAATGCATGTATTATTAAAATCCAATTTCTTTTTATGTTCAGACAAAAATTCTTACTGACTGAGTGTTGCTATGCTCCATTTGCCGAATTAAGAGAAGAACTTGGAGAAAAGAGAC
>Dhingra_Pear_16_GATCAG_L001_R1_001_paired_trimmed_paired_merged_contig_2203 transmembrane E3 ubiquitin- ligase 1 [Fragaria vesca vesca]	GO:0016021	GO:0008270	GO:0061630	GO:0000209	GO:0042787	GO:0043161
GAATTAAGAGAAGAACTTGGAGAAAAGAGACAAAGGTGACCATCAAAGTATAGTTCACTGCTTTGTTGTAGTACACCTCCACATTGACGGAAGTAGCATTTAATATCAAGGGAGAGAAGCAATCTCCATCATCATCCACTGAAGGACTCTCCATCAACGATTCTATATGGTAGCGATCACGATCTCCATCATTATGGGCGGATGAGACACGTGAAACTTGGCCCGCGATTTCTATATTACAGTGTTTCTCCATTTCATAGATTGGAGAATGTTTTTTCCTCCATATCTTATCTCTAGGAGATTCTTGGAAAACCTGGGAAGAGAAAACTCCAAGCATATGATACGGATTTGACAATAAATATTCTTCTGCTTGGCTTGACTCTCCCTCTTTTCCACTGTTAGCTACCATTCGAAGTTGTCTAAACGGCCATATAAATACACCCTCCACCCTGATTTGAACACCACCAACATTGTGTTCATTGTCAAACACATCATGGAAAATAATTACCCCCTGCATGTAATGTACGCCAGTTATTTTTGTCGGCATGCTAACCAATTCAATGATACTGTTGCCATGGGAATTCCTAAAATCCGGAAATCTGGAAGAGCTATTTGTTGAATCAGGAAACTTCCAAGTCCCTCTGTAAGTTCCTGTTATATTCCATGTAGAAAATGGTCCCAAATCAATTTCATCTTTTTTTACAAATAGCCACTCATCGCCCCATGATCGAGCTCGTTCCCGCAAGGGTCGAAGACCGGCCACCGGCGGCAAAAGCACAAAAGCAACCCAAACCCAGAATACAACCCAGTACAGCTTGCTCCGCCGAGACCACAAACACCCCAAATTCCTCACGACCCCCGAACCAAACCCCATAAATCCCATCCCTGAAATTTAACTCCGAATTTCCACCGCCACCGCCAAGCCTCTGTGTTGGGAAAGAAATCGAAAAAACGAAGAGAAAAACAGGAAACCCATTGGAGTATACAGCTTATGAGAGGGGGGTTTTGCTTCAATTGGCGTCAAGGATTGGAGGAAGTTACCAG
>Dhingra_Pear_16_GATCAG_L001_R1_001_paired_trimmed_paired_merged_contig_2204 transmembrane E3 ubiquitin- ligase 1 [Fragaria vesca vesca]	GO:0016021	GO:0008270	GO:0061630	GO:0000209	GO:0042787	GO:0043161
CTGCAGTGGGAAGTGGGAACCAACTATTGATGGAATTGACAAGAATTTGCACCTATAGATTTGCTTCCTACATATACATTTTACAACAAAGCTAAAACAAGGAAGAGTTAAAAATTGTTGGCTAAAGTAACAACAATGCAGAATCTGTTACAATTTTGGAAACTGATAAGAGTATGTTGTATCTCATCCTTCTTCCTTCGGAAGGTGCGCTCAACCTGAATATCGATTTAATGCCCAACCAAAATTACTGAGTTGGGCGATGTTAGTTGATCCTATATGTATATAGGCAGAGTGGAAGGATCAGGCTGGTGGCAGTGGACGCCGACAAGTTGGGCACTCCATCTTTATATCCATCCACCTTTGTAAACAACCAGAGTGAAAGCAGTGTTCACATGGTGTCACCATGCAATCAGTCGAACGTTGTGTGAGATTAACTGCAGTCATGCAAATGACACAATCTGTGGTGTGATTCGTATTCTGATCGAACCTTCTATAGTAGCTATATTTTTCAGGTAGAATCTGACGAGGAATGAACCACCGAGAGCCAAGATAGTGCTGAAGAAGAAGAATGGATGCTTGCAGTCCAATAAATACACCCAAACAAATACACCAACTCTTGTCAGGCTCAATGCGCATGAAGTTGTTAGGGCAACCAAATATGTATAATGGGACTGCAAGTCGCATAACAGTCATGCCCAAGATGTAATGAGGATGCAAAGGTTTTCTTGAATCACGAATAACATTGGTGATTATTTGAGGTATCCAAAAGGAGTACATAAGGAGAAGAATAGGCCTCAGGAAGTTATGGAACTCGTACATGAGCAGAATGCCTCCCAAAAGGATCCCATAGAAACGGCTATACAGAACTGAAAGCTCACGCCTCATCGTCTCCCAACCTTCCCCACTATTTGTAGGCCTACTAGCTTTCCATATAGCAAGAAGATATCTCATCTCGAATATTGAGAATACCACAAACTTGAAAAAAGCGGCAGTTGCAAAAGCATTAAATAAGGATTCAACAAGTATTCCTGCAGTCAAATGCAGAAGGCAGAGATAAGAATCCATGATAGCCTGTTGGCCAATCATTAAAATTGAAACTTTGGCAGCCCCTGACTGAGTGTTGCTATGCTCCATTTGCCGAATTAAGAGAAGAACTTGGAGAAAAGAGACAAAGGTGACCATCAAGGTATAGTTCACTGCTTTGTTGTAGTACACCTCCACATTGACAGAAGTAGCATTTAATATAAAGGGAGTGAAGCAATCACCACCATCATCCACTGCAGGACTCTCCATCAATGATTCTATATGGTATTGATCACGATCTCCATCATTATGGGCGGATGCGACGCGTGAAATTTGGCCTGCGATTTCTATATTACAGTGTTTCTCCATTTCATAAATTGGAGAATGCTTTTTCCTCCATATTTTATCTCGAGGAGATTCTTGGAAAACCTGGGAAGAGAAAACTCCAAGCATATGATACGGATTTGACAATAAATATTCTTCTTCTTGGCTTGACTCTCCCTCTTTTCCACTGTTAGCTACCATTCGAAGTTGTCTAAATGGCCATATAAATACACCCTCCACCCTGATTTGAATACCACCAACATTGTGTTCATTGTCAAACACATCATGGAAAATAATTACCCCCTGCACGTAATGTACGCCAGTTATTTTTGTCTGCGTGCTAACTAATTCAATGATAGTGTCGCCATGGGAATTCCTAAAATCCGGAAATCTGGAAGAGCTATTTGTAGAATCAGGAAACTTCCAAGTCCCTCTGTAAGTTCCTGTTATATTCCACGTAGAAAAAGGTCCTAAATCACTTTCATCCTTTCTTACAAATAGCCACTCATCGCCCCATGATCGAGCCCGTTCCCGCAAGGGTCTAAGACCGGCCACCGGCTGAAAAAGCACAAAAGCGACCCAAACCCAGAATAAAACCCGGTACAGCTTGCTCCGCCGAGACCACAAAGACCCCAAATTCCGCACGGCCCCCGAATCAAAACCCATAAATCCCATACCCGAAATTCAACTCCGAATTTCCACCACCAGCGCCAAGCCTCTGTGTTGGGAAAGAAATCGAAAAATTGAAGAGAAAAACAAGAAACCCATTGGAGTACAGAGCTAAAGAGAGAGATAGAAGGGGGGTTTTGCTTCAATTGGAGTCGAGCATTGGAGGAAGTTGCCAGCCGATCAATGGAGAAAATGAAAGCTCAACGACTAAATGACCCCTAATTATTCTTAAGCAACGACAACAACAAAAACTAAGAACAAAGGAAATACTAAATTTATAATTTGATTGTACTTATTGATAATAATAGTGATAATTTATTGTGGGTTTGAGGTTAAGAGGGTTGGTTCGAGAGCTTGTGAGGAAGAAGAAGCCGTGGAAATGGTGGTTGACATGTCCACTGGTTTTGTATTCTGGTTTTGTATTCTTGTTTGGGGTAAAGGTGGGCGTA
>Dhingra_Pear_16_GATCAG_L001_R1_001_paired_trimmed_paired_merged_contig_25920 transmembrane E3 ubiquitin- ligase 1 [Fragaria vesca vesca]	GO:0016021	GO:0008270	GO:0061630	GO:0000209	GO:0042787	GO:0043161
CTCTTCCCAGGTTTTCCAAGAATCTTCTCGAGATAAAATATGGAGGAAAAAGCATTCTCCAATTTATGAAATGGAGAAACACTGTAATATAGAAATCGCAGGCCAAATTTCACGCGTCGCATCCGCCCATAATGATGGAGATCGTGATCGATACCATATAGAATCATTGATGGAGAGTCCTGCAGTGGATGATGGTGGTGATTGCTTCGCTCCCTTTATATTAAATGCTACTTCTGTCAATGTGGAGGTGTACTACAACAAAGCGGTGAACTATACCTTGATGGTCACCT
>Dhingra_Pear_16_GATCAG_L001_R1_001_paired_trimmed_paired_merged_contig_39867 transmembrane E3 ubiquitin- ligase 1 [Fragaria vesca vesca]	GO:0016021	GO:0008270	GO:0061630	GO:0000209	GO:0042787	GO:0043161
TAACAGTCATGCCCAAGATGTAATGAGGATGCAAAGGTTTTCTTGAATCACGAATGACATTGGTGATTATTTGAGGTATCCAAAAGGAGTACATAAGGAGAAGAATAGGTCTCAGGAAGTTATGGAACTCATACATGAGCAGAATGCCTCCCAAAAGAATCCCATAGAAACGACTATATAGAACTGAAAGCTCACGCCTCATCGTCTCCCAACCTTCCCCGCTATTTGTAGGCCTCCTAGCTTTCCATATAGCAAGAAGATATCTCATCTCAAATATTGAGAAGACAACAAACTTGAAAAAAGCGGCAGTCGCAAAAGCATTAAACAAGGATTCAACAAGTATTCCTGCAGTCAAATGTAGAAGGCAGAGATAAGCATCCATGATAGCCTGTTGGCCAATCATTAGAATCGAAACTTTGGCAGCCCCTGAATGAGTGTTGCTATGTTCCATTTGCCGAATTAAGAGAAGAACTTGGAGAAA
>Dhingra_Pear_16_GATCAG_L001_R1_001_paired_trimmed_paired_merged_contig_39869 transmembrane E3 ubiquitin- ligase 1 [Fragaria vesca vesca]	GO:0016021	GO:0008270	GO:0061630	GO:0000209	GO:0042787	GO:0043161
CGCGGGCCAAGTTTCACGTGTTTCATCCGCCCATAATGATGGAGATCGTGATCGATACCATATAGAATCATTGATGGAGAGTCCTTCAGTGGATGATGATGGAGATTGCTTCTCTCCCTTGATATTAAATGCTACTTCTGTCAATGTGGAGGTGTACTACAACAAAGCAGTGAACTATACTTTGATGGTTACCTTTGTCTCATTTCTCCAAGTTCTTCTCTTAATTC
>Dhingra_Pear_16_GATCAG_L001_R1_001_paired_trimmed_paired_merged_contig_106797 transmembrane DDB_G0292058-like isoform X2 [Glycine max]	GO:0016020
TTGGTATTCAAACCATCTTTTATAGTCTTCGAATTCTTTTTGTCCCATCAGAAAGTGTGGCGACAGAAGCGTCAATTTTTGTTTCGATATTGTCAATTTTTTTCCGAACTTCTGCCGGCAGAAACACAGCCTCAACTCCAATCCGCTTAGCTGCACCGAGATTATGTGACACATTCACGAGGGTCTTTCCGCGTGTCCTCTCACTAGCCAATAACGTCAGAGGTGCGTTTCAGGGAGTTTTTTCTTCTGCAAGAGACCTCCTTGTGCCCCAAGCCACCACCACCCCACCATGCTCAAAGTGCTCTCTCTGATCAC
>Dhingra_Pear_16_GATCAG_L001_R1_001_paired_trimmed_paired_merged_contig_116068 transmembrane DDB_G0292058-like isoform X2 [Glycine max]	GO:0016020
ACCGGGCAGCTGGCTGACTCCCACATTGTACGGACAAATGGAAACTACAGCAAATCTGAGCTACGTACTCTACGGTTACGATAAATTCTTGACGAATCTGCAATCCTGCAGATCTGTTAGGGATGCATTCAGAGACATAAGCAGTGGGAAGTGTCATGGTTTGGAAAAACACAGCAGCTGGATTTACATTGGTTTGGCAATGATGTCTGCAGCTCTGGTGCTTTCAATGATCTTCTGGGTTATCTACGCGAGGGAACGAAGGCGTCGTCTTTATATCGGAAAACCGCTTTCTGGAGAGAGCCATA
>Dhingra_Pear_16_GATCAG_L001_R1_001_paired_trimmed_paired_merged_contig_66920 transmembrane DDB_G0273707 DDB_G0273361-like	GO:0016021
TCTTGGTGTAGAGGAGAATAATTTAGATCACATTTTACAATAGAACTACAGTATAATTGTGGGCAACAAACTCCTTCGGACTTAATTTCATGTGTCCCTAAGGAGATTCGGGTGCAGTCGAACCCAAGACTTGCTGACCTTTAGTTGTATTCGAGTTTTGTTTTTCATTTATGTAGTATTGGTGCATTTCCTTCAATATTGAACTTGAGATGAAGGAATGTACGATGTCTCCAACTATGTGAGTAGCCAAGCATGTGTTTGCTTCCAGATGATCAAAATTTGAAGTTTACCTTCAAGTATAACACTATTTCTTGAATCAAGCAAAGAAGAACGCATCCGGCGGCGCCTGGGAACAAAGCATACCAGAAACTCAAGTTATGGAACTTAGCTCCATCGATGAAGAGTAAAGGCAAGCTTGCAGCAGGTGGATGTGTGGAACGTGTGCAAATCATGAAAGCAACGGATGCAGCTAGGGCAACGCTCCTAGCAAGCCATCCTGGGCCAAATGTGGAAAATGTTAGTACACCAATTGCTGCACAACCTATTTGTGCCATGAACATATTGTACTTCAGAGCACCAGGAG
>Dhingra_Pear_16_GATCAG_L001_R1_001_paired_trimmed_paired_merged_contig_14924 transmembrane 97-like	GO:0016021
TTTCAGGCCTTCTTTTTCCTACCCAATGTAGGTCTCTTGCCAATCCTTGAAGTAGTCGTGCTGGATTGCGGCAGCAGCCCCCGCAACATGGCCAAAACACCTAATCCCAAAAAAGGGGAGTACACATATAACAGCTTATCAGAAGCCTTGCCGGACTGAACAAGCTCTGATAGTATTGTAACCATGGAGGTAAATACCGAAGCGCCATAGATCAAACAGGTGGTGTTCAACCAAGACTTGGCGGCCAGAATTCCGTACAAGTTGGCAACCGCCAGAGGCCATTGGAAGAGCAGCTCAACCCAAACGATCCCAACAAAGAAATGAGGCTTCTGGCTCACCAGATAATCTCCATAGGTGCGCGCGTACCAGCTCTTGAGCTCCACCAACACCTCCGGGAAGAAGCTCTGCGGCAGACATGTCTGCCCGTCGATAAACGGCGCAGCCACCGCAATCACGACGAAGAATACGAAGAGAGTGGCGTCTACGAGTTTCAACAGAGCACCCATTTGGAATTTTCAGGGTGGACAGCTTTGCTTTCCTTCAATGGATCTCTCTGGTTTGCTCCGTGAAACTTTGGCTTTGTTT
>Dhingra_Pear_16_GATCAG_L001_R1_001_paired_trimmed_paired_merged_contig_63637 transmembrane 97-like	GO:0016021
CCATGGTGGTGAAGAAAGAGGCGCCATAGAGCAAGCAAGTGGTTCTGTACCAAGGCTTAGCTGCCAAAATCCCATACAAGTTGGCAACGAGAAGGGGCCACTGCAGTAGGAGCTCAACCCAAACGAGACCAACGAAGAAATGAGGCTTCTCTTCACCAAGATAATCGTCGAACTCCCTGACATACCAGTTCTTGAGCTCCACCAGCGAGCTTGGGAAGAGGCTCTGAGGTAGACACAACTGCACGTCTATTAGCACCGCGTTCACCGCCACTATGGCGAACATTACGAAGAGTACGGCGTCGATTATCTTCACAAAAACACCCATTTTAGGTTTTGATTTGCTCGATTTGCTCTCTTTCTCAGCTTGTTTAGTGTGGTGGTATTGAACCAATGCTTAG
>Dhingra_Pear_16_GATCAG_L001_R1_001_paired_trimmed_paired_merged_contig_66897 transmembrane 97-like	GO:0016021
GCAATCACAATGATTAACTCTTACAAAGTTTTTTTGGGTCTTCGTTGAAAGACAGAACTAAAGCTCAACAAAGCGTATAATTTTTTTTTTCCAAACAAAGCGTATAATTAACCAGAAAACAAAAATGATAAAAATATTTGAGGTCTACATCATTTTCTTTCGTGGGGCGGTCCGTTTGGTTGTTCCCTTGCCGCTGGTTGGAGTAGCGGCAGCGGACGGTGGGAGCAGACCGCGCAGTATGGACAGAATAGCCAACCCCATAGCAGCGTAGTGCACATTCAACATTTTCTTAGATGCCTTGCCGGACCTTAACATCTCTGTTAATACAGCGCCCATGGTAGTGAAGAAAGAGACGCCATAGACCAAGCAGGTGGTGTTGAACCAAGGCTTAGCAGTCAAAATTGCATACAAGTTGGCAACGAGAAGAGGCCACTGCAATGTAAGCTCAACCCAAATGAGGCCAACCAAGAAATGAGGCTTCTGTTCAACGAGATAATCATCGAACTCGCGAGCATACCAGTTCTTGATCTCCACCACCGAGCTTGGGAAGAGGCTTGGAGGCAGACACAACTGTGTATCTATCAACACCGCGCACACCGCCGCCATGGCAAAATTCACAAAGAGAAACCCGTCGATTATCTTCACAAAAACACC
>Dhingra_Pear_16_GATCAG_L001_R1_001_paired_trimmed_paired_merged_contig_68125 transmembrane 97-like	GO:0016021
AATCAATAACAACAACAAATTGGCTATCAAGTTATGATGTTATTAAAGAACAATAAAACGAAAACTTTACCATGGAAGTGAAGACCGAAACGCCATAGATCAAGCAGGTGGTGTGGAACCAAGACTTGGCGGCCAATATTCCGTACAAGTTGGCAAGCGCGAGAGGCCATTGAAAGAGCAGCTCGAGCCAAATGATCCCAACGACGAAATAAGGCTTCTGGGTCATCAGATAATCGCCATAGCTGCGCGCGTACCAGTTCTTGAGATCAATCAAAGCGTCCGGGAAGAGGCTCTCGGGCAGACATATCTGCGCGTCGATTAACGGTGCTGCCACCGCGATCACGACGAAGAAGACGAACAGTGTGGCGTCCACAAGCTTCGCCAAAGCACCCATTTTACTTTTGGAGTAACAGAATTACAGATTCATTCGTTTCTTCCTGATCCTAACGACGTGTAATTTTTTAATATATATGTTTGTTGCACCGACACGCGCTCAATCGTATTTTTCGTAGTGATTTGTTTTATTGTGAGGAAAATCTAAAGACTGAGGGGGAT
>Dhingra_Pear_16_GATCAG_L001_R1_001_paired_trimmed_paired_merged_contig_74715 transmembrane 97-like	GO:0016021
AGTTTTGTATATCAAGCCTTCTTTTTCCTACCCAATGTCGGTCTCTTGCCAATGGTTGAAGTAGTCTTGCAGGATGGTGGCAGAAGCCCCCGCAGAATGGCCAAAACAGCTAACCCCAGAAAAGGGAAGTAAAAATATACCAGCATATCAGAAGCCTTGCCGGACTGAACCAGCTCCGATAATTCAGTAATGATGGAGCCGAAGAAAGAAACTCCATAGATCAAGCAGGTGGTGTTGAACCAAGACTTGGCGGCCAAAATTCCGTACAAGTTGGCCTGCGCAAGAGGCCACTGAAGGAGTAGCTGCAGCCAAACGAGGCCAACAAAGAAATGAGGTTTCTCGGTCACAAGATAATGGCCTAAGATGCGCACGTATAACCAGCTCTGGAGTTCAACCAGCCAGTCTGGGAAGAGGCACCGAGGCAGAATTATCTGCGAGTCGAGCAAGGGCGCTGCCACCGCAATTACGATGAAGAAGACGATGAGTGTGGCATCTACAAGCTTCAACAAAGCACCCATTTTGGTTTTTGAGGGTAGATAGCTTTTTCTTTGAAACTCTTCAACCTTTTTTATGGTGAACTCTTCAACCTTTGGTTGGTGTAGTTTAGAAGGAAATAAGCAAAGAGATGAGAAGCAATCA
>Dhingra_Pear_16_GATCAG_L001_R1_001_paired_trimmed_paired_merged_contig_95226 transmembrane 97-like	GO:0016021
GACTTTCATTAGTGCAAAACCAGAAGAACTCCACCTCTCAATCTCATATAACCCAATTACGATGCAATTGCTTATCTGGTGACTGCAGTGGCGTTTCGTTTCACATCGAATGCATGCATAGATCGGGATGCCAATGCATCATCACAGTAACACGTTATATTCGAGCTTGGTAGAATTTGATCGAAAGATAACAAACATATGTTCAAATATCATGTTTTAAGAATTCTGTAAGCGGATTGATTTCTGTCACGAACTTTGTAATTGTACAGTCTAATAGCAAGATCTAAGCAAGCCAAATGAAAACGTGAAAAAGAAAAGAGATGTAGCAAACACAAGTTGTAAAATCAAACAAAACAATCAAATTGGCTATAAATTATAACGTGAATAAAGACACAAGGAAGAAAACTTTACGATGGAGCCGAAGAAAGAAACTCCATAGATCAAGCAGGTGGTGTTGAACCAAGACTTGGCGGCCAAAATTCCGTACAAGTTGGCC
>Dhingra_Pear_16_GATCAG_L001_R1_001_paired_trimmed_paired_merged_contig_31142 transmembrane 9 superfamily member 4-like isoform X1 [Pyrus x bretschneideri]	GO:0016021
AGGACAGCAAATATCATTGTCACCAGTATCATTCCAAACAATTGAGCACCAGTTCCAACATATACACAGAGCAATTCAAAATTATTTGGAGCCCTGAAGACATCCCCATGGATAAGTTTCCATCCTGTTTCTTCATGCGCTTCTTCCTGGGTCTCAAGGTCATTATCCTTGGAGATATCACGATGGAGTTTTCTTAGCATAAACATCGCTACTATACACGAAGGGAGGAGGACATTAAGTAATGAGTTGACAATTGAAAACCAATTGGTTTGGTCGTCACTCATCCGTAGATAAGCATCCCATCTAGAAGCCCACTTCACATCACTCTCCTGGAATTCAACATCATAGGTAAA
>Dhingra_Pear_16_GATCAG_L001_R1_001_paired_trimmed_paired_merged_contig_35875 transmembrane 9 superfamily member 4-like isoform X1 [Pyrus x bretschneideri]	GO:0005794	GO:0016021	GO:0006499
TAGAGGTAGATTATCAAGGATCATGTTCACTCGGTACTCATCATCTATCTTCTCCTTAAACTCCTTTACACTTTTGGCATTAGGTATTATCCGGCAGACAACGTTGCACATCTGATGCTCCCGCATACTAAACACATAGGGGGAGTTCTCGATCAGGTCACCATGGAGCACTTCTCCAAGATTCTTTATACTGTCGACGATTCTCTCAGGTTGGCAGTAAGGGAGAGAGTAATATGAGTAAGGAAGCTGAGTCTTTGTAGAAGTCAGTGTGTTCACTTTAACCTTCAAACGATCTCCCTTGAAGAATTCAAATTCCGCGAGGCAAAGCACTTTGCTTCTAAGTCAAGTAAAGTAAAACAACGACGGAATTTCAAATCTAATTTACAAGAAGTCATTCAAATTCCACGGACAGCATTTGTAATCCAGTGAAACTAAATGACGATCTTATTAGAGTACTTGCTTAGGAGTTAGGGCATATACAGATCGATGTTGGACCAACCAAGAACAGATGCGCCGGGAATTACTCTACGCATCAAGGTATTAATAAAACACAGCCTAAGCAAATCAAAGAAATACGCAGAGCACAAGAACATATATCAAA
>Dhingra_Pear_16_GATCAG_L001_R1_001_paired_trimmed_paired_merged_contig_1513 transmembrane 9 superfamily member 4-like	GO:0016021
AAAAAGCAAGAGCATTGCCGTCATAAGACCACCCCGGTTCGATGGGGAGAGGAAACCAAGGACAGCAAAGATCATTGTCACCAGTATCATTCCAAAGAACTGAACACCAGTTCCAACATATACACACAGCAATTCAGAGTTATTTGGAGCCCTGAAAACATCCCCGTGGACAAGTTTCCATCCTGTCTCTTCTTGCGCTTCTTCCTGGGTCTCAAGTTCATTATACTTGGAGATATCACGGTAGAGTGTTCTTAGCATAATCATCGCTACCATACCCGAAAGGAAGAGGACAATCATCAATGAGTTGACAATTGAAAACCAATGGATTTGGTCGTCACTCATCAGTAGATAAGCATCCCATCTGGAAGCCCACTTCACATCACTCTCCTGGAATTCAACATCATAGGTAAAAATGATTTCTTGCTTCTCGGCAACCTCTTGAGGAGAGTTAGAATTAACAACAGTGTGTTTCGAATGGGGGTCACAGGTAGTTAAACGAGTCTGTGCATCATTCCATTTCCCTTCGTATTCATGTTTAACACTGAACGGTTTAACCTCAAATCCCACTATTCTTGCTGTTTCAGTTTGTGAATCTCTATGGTATTTCACAGTAAATGCCAGATGGTTGTGGATGAAGTACTTCTCTTCTTTGCTCCCAGCATAATGGCCTTTGAGCCCAACATGGAATCCAAGCTGATAAACAGTAGGAGCTTCTTGATCTGGCCTTTGAATGGGAACGACTAGTGGTAGACGATACTCGTCATCTATCTTCTCCTTAAACAGCTTCACAATTTTGGCATCAGGTGTCAACCGGCAAAGAATGTTGCACATCTGAGCCTCCCGCATTTTAAACACATAGGGCGAGTTCTCAATTCGGTCACCACGAAGCACTTCCCCAAGATTCTCTGCACTGTCCACAATCTTCTCAGGTTTACAGTAAGGGAGAGAGTAAAATGAGTAAGGAAGCTGAGTCTTTGTGGATGTCAATTTATTCACTTTAACTTTCAAAACATCTCCCTTGATGAAGTCCTCCGGAGCGACGCCGGGGAGGTAGAAGGAGTGGGCGCCATGGACGAGAAGTAGGAAGATCGCAGAGATCGCCAGGACTGCCGGGGATCTACGAGACGCCATGGCCTCCGACTGAGGGAGAGAGAGAGCAGAGGAGGGGGTGTGCAGATCTGGAGGACGAGGAGTCCGTCTCTTGGTTGCTGTTTAATAGTTGGATTCGTATTTGT
>Dhingra_Pear_16_GATCAG_L001_R1_001_paired_trimmed_paired_merged_contig_1514 transmembrane 9 superfamily member 4-like	GO:0016021
GATTTTGTATACGATACCATCAGACGCACCCCTCACAGTCAAAACTTCCTCCCCAGTGGGACCGGACGAGCCCCTCACCTCAGACAAATCAAGGGCCCCGGTCTCTCCGCAGAGGATCCAGATACATTTTATTGGTCGTATCGTGGAAATTAGAACCATGAAAATCAGAGGAAAATAAATAATAAAATAGACAAGTAACAATTGGCACTGTAGAAGTAGCCTTGAAAAATAAACAAATAGAAATATACTCTAACAGTAAATATAACGTTGTCGGCTTTTGTCATGGTTCAAAAATGAGCACAAATAAGATACATTTCGAAAGCACAATAATCCAAAGTTAACTGCAAAATCTTACACTACTTCAGAGAGATTATCATCTGTTCGCATCTTCCGGAGGGGGGGAGAGAGGAGATCACACCTTGCCGAGACCCGGTCTTGAGTTTAGTCGATCTTCACCGATGAGTAGATGAGCCTCGTGAACCAAAAGCAGGCGTAGAAGCCGATGGTTCCGGTGACAACAAAGAATGCATACGATGCAATGAGCATGTATCCGAAGTATAAGAGGGCCGAGACCAGCTTTGTGATTTCAAGCTTTGTGAAGAAGTAGAATGTGGCGTAGAGGAAGAGGTACAGAGCCGATGAGCCGGATGTGAGGTATGATCTCCACCACCACAAGTAATCCTCGCTGCACAACTGGAAGTAGCAGAGGACGATGGTGATCTCGGCGCATGTGATGATGAGGATGATGAAGACCAAGAAGAGGAAACCAAAGATGTAGTAGAACTGGTTCAGCCAAATCGAAGTGAGGATGAAGAATAGTTCGATGAAAACTGCTCCGAATGGGAGGATCCCTCCAATTAGAATTGAGAAAACTGGGTTCATGTACCAGGCCTGTTCTGGGATCTGTCTTGGGATTTTGTTTGTCTTCACTGGATCCTCAAGTGCTGGCTTCCTGAACCCAACATAGCCTCCCACAAATACGAGTGGGACTGAGATTCCGAACCATAAAAAGACCAGGGCAAACATTGTGCCAAATGGCACAGCTCCAGATGATTTCTGGCCCCAAATCAGAGTGTTCAAGACAATGAAAATGGCAGAGACAGTTGCTGGGAACATGACTGCAGTCCTGAAAGCAATTTTCTTCCATTCTGTACCTTTAAACATCTTGTACAAGCGAACAGAGGCGTAACCAGCAAAAATTCCCATGAAGACAAAAAGCAAGAGCATTGCGGTCATAAGACCACCCCGGTTAGATGGGGAGAGGAAGCCAAGGACAGCAAAGATCATCGTCACCAGTATCATTCCGAAGAACTGAACGCCAGTTCCAACGTACACACAGAGCAATTCAGAGTTATTTGGAGCCCTGAAAACATCCCCGTGGACAAGTTTCCATCCTGTCTCTTCTTGCGCTTCTTCCTGGGTCTCAAGTTCATTATACTTGGAGATATCACGGTAAAGTGTTCTTAGCATAATCATTGCTACCATACCCGAAAGGAAGAGGACAATCATCAATGAGTTGACAATTGAAAACCAATGGATTTGGTCGTCACTCATCAGTAGATAAGCATCCCATCTAGAAGCCCACTTCACATCACTCTCCTGGAATTCAACATCATAGGTAAACACAATTTCTTGCTTTTCGGCAACCTCTTGAGGAGAGTTAGAATTAACAACAGTGTGTTTCGAATGGGGGTCACAGGTAGTTAAACGAGTCTTTGCATCATTCCATTTCCCTTCATATTCATGTTTAACACTGAATGGTTTAACCTCAAATCCCACGATTCTTGCTGTTTCAGTTTGCGAATCTCTATGGTACTTCACAGTAAATGCCAGATGGTTGTGGATGAAGTATTTCTCTTCTTTGCTCCCAGCATAATGGCCTTTGAGCCCAACATGGAATCCAAGCTGATAAACAGTAGGAGCTTCTTGGTCTGCCCTTTGAATGGGAACGACTAGAGGTAGATTATCAAGGATCATGTTCACTCGATACTCGTCATCTATCTTCTCCTTAAACTGCTTTACAATTTTGGCATCAGGTGTTAACCGGCAGACAATGTTGCACATCTGAGGCTCCCGCATTTTAAACACATAGGGGGAGTTCTCGATCCGGTCACCACGGAGCACTTCCCCAAGATTCTCTGTACTGTCCAAAATTTTATCAGGTTTGCAGTAAGGGAGAGAGTAATATGAGTACGGAAGCTGAGTCTTTGTAGAAGTCAATTTGTTCACTTTAACTTTCAAATCATCTCCCTTGATGAAGTCCTCCGGAGCGACGCCGGGGAGATAGAAGGAGTGGGCGCCATGGACGAGAAGTAAGAAGATCGCAGAGATCGCCATGACCGCCGGGGATCTATGAGATGCCATGGCCTCCGACTGAGAGAGAAGAGGAGGGGTGTGTAGATCTGGAGGAGGAGGCGAAGGAGGAGGAGGAGGAGTTAGTTTA
>Dhingra_Pear_16_GATCAG_L001_R1_001_paired_trimmed_paired_merged_contig_17583 transmembrane 9 superfamily member 4-like	GO:0016021
ACAGAATTCTCAATGCGATCACCACGGAGAACCTCCCCCAGATTTTCTGCACTGTTTATAATCTGTGGGGGAGTACAATATTTTAAGAAGTAATAGTCATACGGGAGTTGCGTCTTTGTAGATGACAATTTGTTCACTTTGATAGAAAGTTCATCTCCAGTGTGGAAATCGCGAGGAGCAACGCCCGGGAGGTAGAAGCAGTGGGACGAGGAGAT
>Dhingra_Pear_16_GATCAG_L001_R1_001_paired_trimmed_paired_merged_contig_2696 transmembrane 9 superfamily member 4-like	GO:0016021
ATGGTTCTCTTGTGGGTTTTCATGGGCTTATTTGCTGGTTACTCCTCTGCACGATTGTACAAAATGTTCAAGGGTACAGAGTGGAAGAGGAATACCTTAAAGACTGCCTTTATGTTTCCAGGAATTCTTTTTGCCGTCTTCTTTGTGCTGAATGCTCTAATTTGGGGGGAGAAGTCTTCTGGGGCTGTGCCTTTTGGGACAATGATTGCTTTGGTTTGCTTATGGTTTGGAATATCAGTGCCCTTGGTCTTTGTGGGTAGTTATTTGGGGTTCAAAAAACCACCTGTTGAAGACCCTGTAAAGACCAACAAAATTCCTCGGCAGGTGCCAGAGCAGTCATCGAGCTGTTCTTTATCTTAACATCAATTTGGCTGAACCAGTTCTATTACATCTTTGGCTTCCTTTTCATCGTGTTTGTTATCCTTCTGATCACCTGTGCGGAGATAACAATCGTGCTATGCTACTTCCAGTTATGCAGTGAAGACTACCACTGGTGGTGGAGATCTTACCTGACCGCTGGCTCCTCTGCTCTTTACCTTCTCCTCTACTCTGGTTTCTACTTCTTTACCAAGTTGGAGATTACAAAGTTTGTTTCGGGCATCCTTTACTTTGGGTACATGTTAATTGTTTCATATGCCTTTTTCGTCCTGACCGGAACCATTGGTTTCTACGCGTGTTTCTGGTTCGTTCGAAAGATCTACTCCTCTGTGAAGATTGACTGATCTAAAGATGCATGTAGAGGTTGAGGGCAAGATACTAAGATGAGATCTACATGAGAAAGCAGAAGGGTGTTCAAGTTTTCTTTGGCTTTCACAAGACGAGGATAAGAGACTTTCCGAATCTCACTGAAATCTCCTATTATGTGTATTGTAGAATAGAGCTTGACCTGTTCTTTTCATTTACGCTGTTGTGAAACTCTACTTTGTAGTTTTAAGCTTGTTGCTTCTATATATATCAGCCCTGCACTTTTACATAACGATTCTGTTTCTTGTACTTGTTTCATTAGTTCTCTCCATCTGCGAGAGTTGAAACCATAACATTTGTACTAGAACCTTAAAGAGAGGGCGTTAACCCGTCCATATACGACGACTACTGCTCCCTGCTGGGTACGGAGAAACGTTCTTTCCCGTCTTTTACAAAACTGTGGCAAATCCCAGGAGCTTAAAAATGTAA
>Dhingra_Pear_16_GATCAG_L001_R1_001_paired_trimmed_paired_merged_contig_31899 transmembrane 9 superfamily member 4-like	GO:0016021
CTGAATGGTTTAACCTCAAATCCCACAATTCTTGCTGTTCCAGTTCGCATATCTTTATGGTACTTCACGGTAAATGCCAGATGGTTGTGGATGAAGTATTTCTCTTCTTTGCTCTCAGCATAATGGCCTTTGAACCCAACATGGAATCCAAGCTGATAAACAGTAGGAGCTTCTTGGTCTGGCCTTTTAATGGGAATGAGTAGAGGTAGATTATCAAGGATCCTTCTACATGAGTTCAAGGCTTGCTTTGCATGGCATTACACAAAGATGCATGGATTGGACCCTAGTTCAGTAGAGCACAAAATGTCTGTCAAGGAAGGCTATAAAC
>Dhingra_Pear_16_GATCAG_L001_R1_001_paired_trimmed_paired_merged_contig_32655 transmembrane 9 superfamily member 4-like
AATGATACATACAGGAATTCTATTTTCATTCCTGCAATCAGCGATGAGCCATCGACGACGGCACGGAGATTGCTTACAATTTTCTCAAGTGTTATCGTATGGAACGGAAAGAACACGATGGTAGAAGAACAAATAAACAAAAAGAGCAGCTTAAAAAATGACCTGTATAGAGAAAGGCTAGGAACAAGAATTTCTACGACTTTGATATTCAAAATCGAACCCAGTTGGTCGCTCCACGAGGACATCATCATCGTGGAAAAACAAAAGAATCGTTTCCTTCAGATTGGGACTACGAATCAGTCAATCTTCACTGACGAATAGATGAGCCTAGTAAACCAGAAGCATGCATAGAAACCGATTGTACCAGTCAGCACGAAGAAGGAATAAGAAGCAATCAGCATATACCCGAAATACAAGGCTCCAGAAACTGGCTTCTTAATGTCAAGCTTAGTGAAGAAGTAGAAGGCAGCGTAGAGGAAAAGGTAGAGCGCTGAGGAGCCTGAGGTCAAATACGACCTCCACCACCAAAGGTAGTCTTCACTGCACAACTGGAAGTAGCAGAGAACAATTGTGATCTCGGCACATGTGATGATGAGGATAATGAAGACGATGAAAAGGAATCCAAATATGTAATAAAATTGATGCAACCATATCGATGTAAGGATGAAGAAGAGCTCGATAAAGACGGCCCCAAACGGGAGTATGCCTCCAATTAGGATAGAGAAGGCTGGATGCATGTACCATGCCTGTTCCGGGA
>Dhingra_Pear_16_GATCAG_L001_R1_001_paired_trimmed_paired_merged_contig_32656 transmembrane 9 superfamily member 4-like
GATGGAAACTGGTTCATGGGGATGTCTTCAGACCTCCAGTAAACTCAGATCTACTGTGTGTGTATGTTGGGACGGGTGTGCAGTTCTTTGGGATGATTCTCGTCACCATGCTCTTTGCAGTCCTTGGGTTTCTCTCCCCCTCAAACCGAGGTGGGCTGATGACTGCCATGCTCCTTCTCTGGGTCTTTATGGGCCTCTTTGCTGGATACTCTGCAGCCCGTCTATACAAGATGTTTAAGGGAACAGAATGGAAGAAAATCACTCTGAAAACAGCTTTCATGTTTCCTGCAACTCTCTTTGTCATTTTCTTCGTCTTGAATGCTCTTATCTGGGGCGAGAAATCCTCTGGGGCAGTTCCATTTGGAACCATGTTTGC
>Dhingra_Pear_16_GATCAG_L001_R1_001_paired_trimmed_paired_merged_contig_4715 transmembrane 9 superfamily member 4-like	GO:0016021
CCCCTCGGTTGGAAGGAGACAAGAAACCCAACAATGCAAATATCATGGTTACGAGTGTCATTGCAAAGATCTGAACCCCTGTCCCAACGTAGACGCAAAGTAAATTGGAATTGATTGGTGGCCTAAAAACATCTCCATTAACAAGTTTCCATCCAGTTTCTTCTTGAGCCTCATCTTGGCTGTCCAGCTGATTATAGTTGGCAATGTCTCTGTAAAGAGTTCTCATCATGATCATAGCCACCATACCAGATAAAAAGAGGACAATCATCAATGAATTTATAATTGAAAACCAGTGGATCTGATCGTCATTCATGAGGAGGTACGTGTCCCAACGAGATGCCCACTTGATCTCACTTTCCTTAAAGGAGACATCATATGTAAACACAACCTCCTTATCTTTGTCAACTTCTTGTGGAACACTGCTTCCCGGTGGTAGATTTTTCGTGTCTTTATTGCACGTTGCCAACTGAGTATTGTTACCATTCCACTCCTTATATTCGTGATTGATACTGTTTGGAGTAACCTCAAATCCAACAATTCGAGCAGAATCAGTCTCAGGATCTTTGTGATACATAACTCGGAAACTCAAGTGGTTGTTAATAAAATATTTCTCCTCTTTATTCCCAGCATAATTTCCCTTGAATCCAACACTGAATCCATGTTCATAAGTTGTTGAGGGACTTCCATCCCGCCTTTGTCTGAGAACAGCAACTGGAAGGTTATCCAAAATCATTTGTACTCGATACTTATCTTGAATTTTTTCCTTAAAGTTTTTTGCAGATTCAGCGTCAAGGTTTACTCGACAAGCGACTACACAGGACTGCTCCTCCCTCATTTTGAACATGTATACAGAATTCTCGATGCGATCACCGCGGAGAACTTCCCCCAGATTTTCTGCACTGTTTACAATCTGTGGGGGAGTACAATATCTTAAGAAGTAAAAATCATATGGAAGTTGCGTCTTTGTAGATGACAATTTGTTCACTTTAATAGAAAGTTCATCTCCAATGTGGAAATCGCGAGGAGCGACGCCCGGGAGGTAGAAGCAGTGGGACGAGGAGATGAGGAGGAGCACGGTGAAGATAAGGGTCGTCCCCTTGGTGGTTGTAGGGGCGGAGATCCTCCTACCCATCTTCTTCTTGTTCTTCTTCTACCTCGATTCGATCGAGAGAGAGAGGTGTTTACAGAGATTTTCCCAGGGACAAAAGCGCATAAGCTAATCTCCAGTCCTTCATTGATCAGGTAGAGTTGTATTATGGATCCTTCTTTTTATTGTCAAGATGTGACGTTAGTATAGTGTTTATATG
>Dhingra_Pear_16_GATCAG_L001_R1_001_paired_trimmed_paired_merged_contig_4781 transmembrane 9 superfamily member 4-like	GO:0016021
CCCCTCGGTTGGAAGGAGACAAGAAGCCCAGCAATGCAAATATCATGGTTACGAGTGTCATTGCAAGGATCTGAACCCCTGTCCCTACGTAGACGCAAAGTAAATTGGAATTGATTGGTGCCCTAAAAACATCTCCATTAACAAGTTTCCATCCAGTTTCTTCTTGAGCCTCATCTTGGCTGTCCAGCTGATTATAGTTGGCAATATCTCTGTATAGAGTTCTCATCATGATCATAGCCACCATACCAGATAAAAAGAGGACTATCATCAATGAATTTATAATTGAAAACCAGTGGATCTGATCGTCATTCATGAGAAGGTACGTGTCCCACCGAGATGCCCACTTGATCTCACTTTCCTTAAAGGAGACATCATATGTAAATACAATCTCCTTATCTTTGTCAACTTCTTGGGGAACACTGCTTCCTGGTGGTAGATTTTTCGTGTCTTTATTGCATGTTACCAGCTGAGTATTATTACCATTCCACTCCTTATATTCGTGATTGATACTGTTTGGAGTAACCTCAAACCCAACAATTCGAGCAGAATCAGTCTCGGGATCTTTGTGATACATAACTCGGAAGCTCAAGTGGTTGTTAATAAAATATTTCTCCTCTTTATTCTGTATAGCAAATAAAACACAAGATAACATAAATGAGTCTTACTTCAGCATTAGCAACTAGTTTCTAAGGCATACCCCAGCATAATTTCCTTTGAATCCA
>Dhingra_Pear_16_GATCAG_L001_R1_001_paired_trimmed_paired_merged_contig_54473 transmembrane 9 superfamily member 4-like	GO:0005739	GO:0005768	GO:0005774	GO:0005802	GO:0009505	GO:0016021
TGGCGATCTCTGCGATCTTCTTACTCTTAGTCCATGGCGCCCATTCCTTCTACCTCCCCGGCGTCACTCCGCAGGACTTCTTCAAGGGAGATCTGAAGGGGTTACAAGTCTAATCTGTAGTTTCATTTAATTTCGATATTTTTGTAGAAATTGTATGTGTTTGTGTATTAAATGAGCGATCAGTGTGTTCCTTTTCGAATCTGTGACTGTGACCTAGTGTTAGGTTTGGTCTGTTTGGTTGCCGAGAAAGTTATCGTGAATACGATTGGTTGCTACTTTGCTATTGAAATGATCGTCGAATTAGGTTTAGTTGACCTCTATCATATTTCAAATCTTGAGATTTGTAGGTTTTGATATATGTTCTTGTGCTCTGC
>Dhingra_Pear_16_GATCAG_L001_R1_001_paired_trimmed_paired_merged_contig_8520 transmembrane 9 superfamily member 4-like	GO:0005794	GO:0016021	GO:0006499
ACAAAAAGAACTAGAACTTAAAAAGGGACCTGTATAGAGAGAGGCTAAGAATAACAACTTCTATGACTCTAGATTCAAAATGAACCCAGTTGGTAGCTTCACAAGGACATTCTACAAGTACCGTCAAAGTGAATTTCGTGCTTCCTCGTGGAAAAACAAACGAATCGTTTCCTTCACCTTAGGACTATAAATCAGTCGAACTTCACTGACGAATAGATGAGCCTGGTAAACCAGAAGCATGCATAGAAACCGATTGTACCAGTCAGCACGAAGAAAGAATAGGAAGCAATCAGCATATACCCGAAATACAAGGCTCCAGAAACTGGCTTCTTAATGTCAAGCTTAGTGAAGAAGTAGAAGGCTGCGTACAGGAAAAGGTAGAGCGCTGAGGAGCCTGAGGTCAAGTACGACCTCCACCACCAAAGGTAGTCTTCACTGCACAACTGGAAGTAGCATAGCACAATTGTGATCTCGGCACAAGTGATGATGAGGATAATGAAGACGATGAAAAGGAATCCAAATATGTAATAGAATTGATGCAACCATATAGATGTAAGGATGAAGAAGAGCTCAATAAAGACGGCCCCGAATGGGAGTATGCCTCCAATTAGGATAGAGAAGGCTGGATGCATGTACCATGCCTGTTCCGGGACTTGCCTAGGGATCTTGTTGGTTTTCACAGGATCCTCAATCGACGGCTTCCTAAAACCCACATATGCACCAACGAAGATAAGTGGAACTGAAATGCCAAACCATAAGAATACCAGCGCAAACATGGTTCCAAATGGAACTGCCCCAGAGGATTTCTCGCCCCAGATAAGAGCATTCAAGACGAAGAAAATGGCAAAGAGAGTTGCAGGAAACACGAAAGCTGTTTTGAGACTGATTTTCTTCCATTCTGTTCCCTTAAACATTTTGTACAGACGGGCTGCAGAGTATCCAGCAAAGAGGCCCATAAAGACCCAGAGGAGGAGCATGGCAGTCATCAACCCACCTCGGTTTGAAGGGGAGAGGAATCCAAGGACTGCGAAGAGCATGGTGACGAGAATCATCCCAAAGAACTGCACACCCGTCCCAACATACACGCACAGTAGATCTGAGTTTACTGGAGGTCTGAATACATCCCCATGAACCAGTTTCCATCCTGTCTCTTCTTGGGCTTCTTCTTGGGTCTCTAGTTGGTTGTATTTGGAGATATCCCGGTAAAGTGTCCGCAACATTATCATAGCAACCATGCCGGAAAGGAAAAGAACAATCATCAAAGAATTAACAATTGAGAACCAGTGGATTTGATCATCAGCCATCAGAAGATATGTGTCCCACCGGGATGCCCACTTCACATCACTCTCCTAGAGGTTAAACAAAAGCCAATCCGAAACCCAACTCAAAACGGCAAACAAAGAAGTCATTTACTAGGAAATGCCCACATCACCATCCTGGAACTCAACATCATATGTGAATATAATTTCCTTTTTATCTTCAACCTCCTGAGGAGATTCAGAGCTGCTAACTGTTCGCTTCGCATGGGGATCACAGGTCGTTAAACGTGTCTTGTTAGTCCACTCACCTTCATATTCATGCTTAACACTGAATGGTTTCACCTCAAATCCGACAATCCTGGCAGATTCTGTCATTGGATCCTTGTGATACTTGACTGTAAATGTTAAGTGATTGTTGATAAAATGCTTTTCATCCTTGTTCCCAGCATATTGTCCTCTAAGACCAACATGAAATCCATGTTGATACACTAAGGCATTTTCCCGATCAAGCCGTGGTATAGGAACAACCAGAGGAAGATTATCCAGAATCATGTTCACCCGATACTCATCATCTATCTTTTCCTTAAACTCCTTTGCAGTTTTTGCATTAAGAACTACACGACATACAACACTGCACATCTTTGGTTCTCTCATGTTGAACTCGTAAGGAGAGTTTTCAATGCGATCACCACGAAGAACTTCCCCAAGATTTTCTGCACTGTCTACTATATGCTCCGGAGAACAGTATGGGAGGGAATAGTATGAGTAAGGAAGTTGAGTTTTTGTAGAGGTCAGTTTGTTCACCTTCACATTCAAGGTATTTCCCTGCTGAAAATCTTGAGGGGCGACACCCGGGAGGTAGAAGCAGCGAGCATGAAAGAAGAGCAAAAGACACACAGAGATCCATAGCTGAAAAGCGAGAGGTCCTCTCGCCATGGCTTCTTCCCACAAGATCTAGATCCACTCTCTCTCTCTCTCTCTTTGCTGTTTCAGGTTTGCTGAGTGAGTGACTATGAAGAGGGCAGCTCCCTGGGATGAGCAGGTGGATGTTATTTCATCAGATGACTCTTCTTCCCCGGAAATGGAGATGGAATCCGTTAATGAGTGCGATAGCAAGCAGTCAGACACTAATATCACATTTGATCAACCTGACAAAGAAATAACACCAGAAGGAAATGGAATTCAAATGCAACATGCGAGGGCAGATGGAGAAACTCTACCGTGAGATGTCGAATCTACGAAAAGTAATTAAGAGTTGTGTTATGCAAATGGTAATGCAGCATTCCATGAAGCAGGAAGTTCATTCAGCTTTCTTCCTTCCCTTCGAATT
>Dhingra_Pear_16_GATCAG_L001_R1_001_paired_trimmed_paired_merged_contig_99165 transmembrane 9 superfamily member 4-like	GO:0016021	GO:0016023
GATGGAAACTGGTTCATGGGGATGTATTCAGACCTCCAGTAAACTCAGATTTACTGTGTGTGTATGTTGGGACCGGTGTGCAGTTCTTTGGGATGATTCTCGTCACCATGCTCTTTGCAGTCCTTGGATTCCTCTCCCCCTCAAACCGAGGTGGGCTGATGACTGCCATGCTCCTCCTCTGGGTCTTTATGGGCCTCTTTG
>Dhingra_Pear_16_GATCAG_L001_R1_001_paired_trimmed_paired_merged_contig_127430 transmembrane 9 superfamily member 4- partial
AGTCAAGTAAAGTAAAACAACGACGGAATTTCAAATCTAATTTACAAGAAGTCATTCAAATTCCACAAACAACATTTGTAATCCAGTGAAACTAAATGACGATCTTCTTAGAGTACTTGCTTAGGAGTTAGGGCATATACAGATCGATGTTGGACCAACCAAGAACAGATGCGCCGGGAATTACTCTACGCATCAAGGTATTAATAAAACACAGCCTACGCAAATCAAAGAAATATGCAGAGCACAAGAACATATATCAAA
>Dhingra_Pear_16_GATCAG_L001_R1_001_paired_trimmed_paired_merged_contig_39634 transmembrane 9 superfamily member 4 [Eucalyptus grandis]
AGAAGAAGGCATCTGGGTTTGAGATCGTTGGCTTTGAGGTTTACCCTTGTAGCATTAAATACGACCCAGAGGCCATGAAGAAAAGAGCTATGTATGAAATTATCAAACCTGTAAGTTGCCCCGCAGAGCTCGAAAAGGCTCAAATAATAAGGCAGCAAGAGAAAGTATCATTTACTTATGAGGTTGAGTTTGTGAAAAGCGATACAAGATGGCCATCAAGGTGGG
>Dhingra_Pear_16_GATCAG_L001_R1_001_paired_trimmed_paired_merged_contig_39670 transmembrane 9 superfamily member 4 [Eucalyptus grandis]
AGAAGAAGGCATCTGGGTTTGAGATTGTTGGCTTTGAGGTTTACCCTTGTAGCATTAAATATGACCCAGAGGCCATGAAGAAAAAAGCTATGTATGAAATTATCAAACCTGTAAGTTGCCCCGCAGAGCTCGAAAAGGCTCAAATAATAAGGCAGCAAGAGAAAGTATCATTTACTTATGAGGTTGAGTTTGTGAAAAGTGATACAAGATGGCCATCAAGGTGGG
>Dhingra_Pear_16_GATCAG_L001_R1_001_paired_trimmed_paired_merged_contig_6807 transmembrane 9 superfamily member 4	GO:0016021
CTAGTTCGAATGTTGTATGCGACTTGATCTCTGCTCAAATGTGACACCAACAACGTGAGAGCTGCAGCGTCGTAATCGCATATCTGTCGGGGACAGCCATGATATCCCCATCCAACGACAAAATTTTTGGGTCCATCTTATAAAAGTTAGCTCTCCGTCATAGGACCGTCCGTTTAAGAGTGGCAGAGACAGTGAATTGCCTTTTACCGCCTTCCACACATACACTGTTAATTATTGTCCTCTTCAATTCATTCAAACAGACGGCGGCGTGCAGAAGGTCAAAAAGGATTTGTGTGGAGTGCACTCCCATCCAACAGACGATTGCAAATGTAAGTAAAACCATGAAAATGGCAGTGTAGAAGTAGTCTTGAAAAATAAACAAATAGAAATATAAGAAAATATGACCTTGTCGGCTTTTTGTCATGGTTCAAAATTGAGCACAAATAGGATACATTTTCGAAAGCACAATAATCCAAAGTTAATTGCAAAATCTTACACTACTTGAAGAGATATTACCATCTGTTTGCATCTTCTGGGGAGGAGGGGAGAGGAAGAGGGGATATCACACCTTGCCGAGCCCCGGTTTTGAGTTTATTTGTCTAGTCGATCTTCACCGATGAGTAGATGAGCCTCGTGAACCAAAAGCAGGCGTAGAAGCCAATGGTTCCGGTGACAACAAAGAATGCATAAGATGCAATGAGCATGTATCCAAAGTATAAGAGGGCCGACACCAGCTTTGAGATTTCGAGCTTTGTGAAGAAGTAGAATGTGGCGTAGAGGAAGAGGTACAGAGCCGATGAGCCCGATGTGAGGTATGATCTCCACCACCACAAGTAATCTTCGCTGCACAACTGGAAGTAGCAGAGGACGATGGTGATCTCAGCGCATGTGATGATGAGGATGATGAAGACCAAGAAGAGGAAACCGAAGATGTAGTAGAACTGGTTCAGCCAGATCGAAGTCAGGATGAAGAATAGTTCGATGAAAACTGCTCCGAATGGGAGGATCCCTCCAATTAGAATCGAGAAAATTGGGTTCATGTACCAGGCTTGTTCTGGGATCTGTCTTGGGATTTTGTTTGTCTTCACTGGATCCTCAAGTGCTGGCTTCCTGAATCCAACATAGCCTCCCACAAATACGAGTGGGACTGAGATTCCGAACCATAAAAAGACCAGGGCAAACATTGTGCCGAATGGCACAGCTCCAGATGATTTCTGGCCCCAAATTAGAGTGTTCAAGACAATGAAAATGGCAGAGAC
>Dhingra_Pear_16_GATCAG_L001_R1_001_paired_trimmed_paired_merged_contig_8282 transmembrane 9 superfamily member 4	GO:0005768	GO:0005774	GO:0005802	GO:0009506	GO:0016021
GATACAAGATGGCCATCAAGGTGGGATGCTTATCTGAAGATGGAGGGTGCCCGTGTGCACTGGTTCTCTATTCTGAATTCATTAATGGTGATCTTTTTCCTAGCTGGTATAGTTTTTGTCATATTCCTAAGGACGGTGAGGAGGGATTTAACAAGATACGAAGAACTCGACAAAGAATCTCAAGCTCAGATGAATGAGGAGCTCTCTGGGTGGAAGCTTGTTGTGGGAGATGTGTTCAGAGAACCAGATTCTCCAAAGCTTCTTTGCGTGATGGTTGGGGATGGAGTTCAGATTACTGGGATGGCAGTTGTCACTATCATCTTTGCAGCATTTGGTTTCATGTCACCAGCTTCACGAGGAATGCTACTGACAGGAATGATCATTCTATATCTCTTCCTTGGGATTATTGCTGGTTATGTTGCTGTCCGTATGTGGAGAACCATAAAGGGAACTTCCGAAGGGTGGAGATCGGTTTCCTGGTTTGTGGCATGTTTCTTTCCTGGAATCGTCTTTGTTATTCTTACAATACTGAATTTCATACTATGGGGCAGCAAGAGTACTGGTGCCCTTCCCATTTCTTTGTACTTTATACTCATCTCCCTCTGGTTCTGCATTTCCGTGCCTCTCACCCTTCTCGGAGGCTTCTTAGGCACACGAGCTGAGCCAATTTCATATCCCGTGAGAACCAACCAGATTCCGAGGGAGATTCCTGCACGCAAATATCCATCATGGCTTCTTGTTCTTGGTGCTGGGACACTTCCGTTTGGAACCCTTTTCATTGAACTCTTCTTCATCCTTTCTAGCATCTGGCTTGGAAGATTTTATTATGTCTT
>Dhingra_Pear_16_GATCAG_L001_R1_001_paired_trimmed_paired_merged_contig_8283 transmembrane 9 superfamily member 4	GO:0005768	GO:0005774	GO:0005802	GO:0009506	GO:0016021
AATCTCAAGCTCAAATGAATGAAGAGCTCTCTGGGTGGAAGCTTGTTGTGGGAGATGTGTTCAGAGAACCAGATTCTCCCAAGCTTCTTTGCGTGATGGTTGGAGATGGGGTTCAGATTACAGGGATGGCAGTTGTCACAATCATCTTTGCAGCATTTGGTTTCATGTCACCAGCTTCACGAGGAATGCTACTGACCGGAATGATCATTCTATATCTTTTCCTTGGGATTATTGCTGGTTATGTTGCTGTCCGTATGTGGAGAACCATAAAGGGAACTTCCGAAGGGTGGAGATCGGTTTCCTGGTTTGTGGCGTGCTTCTTTCCTGGAATCGTCTTTGTTATTCTTACAATATTGAATTTCATTCTATGGGGCAGCAAGAGTACTGGTGCTCTTCCCATTTCTTTGTATTTTATACTCATCTCCCTCTGGTTCTGCATTTCCGTGCCTCTCACCCTTCTTGGAGGATTCTTAGGCACACGAGCTGAGCCAATTTCATATCCCGTAAGAACCAACCAGATTCCAAGGGAGATTCCTGCACGCAAATATCCATCATGGCTTCTTGTTCTTGGTGCTGGGACACTTCCGTTTGGAACCCTTTTCATTGAACTCTTCTTCATCCTTTCTAGCATCTGGCTTGGAAGGTTTTATTATGTCTT
>Dhingra_Pear_16_GATCAG_L001_R1_001_paired_trimmed_paired_merged_contig_9410 transmembrane 9 superfamily member 4	GO:0005768	GO:0005774	GO:0005802	GO:0009506	GO:0016021
TAGATCCACTGCTCACTCCAACTTGTGGTGAGTGTTGTGTTTTTTTCGGTTCTGATGGCGATATTGAATCCGGGAATGCCCTCAATCAAATGGGCTCTGCATGTTTTGGTTGTTTTTGTGCACACCTGTAATGGGTTTTATCTCCCCGGAAGCTACATGCATACATACGCGAAAGGGCAAGAAATCACTACAAAAGTTAACTCCTTGACTTCTATAGAGACTGAGCTGCCCTTCAGCTACTACAGTCTCCCTTATTGCAAACCCCCTGAAGGCATCAAGAAAAGCGCTGAGAATCTCGGGGAACTTCTTATGGGAGATGAGATCGAGAACTCTGCGTACCGCTTTAATATGAACGTGAATGAGACTCGTTACCTGTGTACCACAGATCCTTTGACCGAGCACGACGTAAAGCTGCTGAAACAGAGAACCCGCGATCTGTATCAGGTCAATATGATCCTTGATAATTTGCCCGCGATGAGATATGCTTATCAAAATGGGGTTAAGATTCAGTGGACTGGGTTTCCTGTTGGGTACACATCACCCAACAGTAAAGAAGATTACATCATCAATCACCTCAAGTTCAGGGTTATGATTCACGAGTATGAAGGGAGTGGTGTGCAGATAATTGGGACTGGGGAAGAAGGCATGGGTGTCATTTCGGAAGCTGATAAGAAGAAGGCATCTGGGTTTGAGA
>Dhingra_Pear_16_GATCAG_L001_R1_001_paired_trimmed_paired_merged_contig_9411 transmembrane 9 superfamily member 4	GO:0005768	GO:0005774	GO:0005802	GO:0009506	GO:0016021
GGACCTGTCACGATTAATTGGTGGATGCAACTTTAAGAGCTAGCTTAGATCCACTGCTCACCCCAACTTGTGGTGAGTGTTGTTTTCTTTTTGATTCCGATGGCGATCTTGATTCCGGGAATGCCCTCAATCAAATGGGCTCTGCTTGTTTTGATTGTATTTGTGCACACCTGTAATGGGTTTTATCTCCCCGGAAGCTACATGCATACATATTCGAAAGGGCAACAAATCATTACCAAAGTTAACTCCTTGACTTCTATAGAGACTGAGCTGCCCTTCAGCTACTACAGTCTCCCTTATTGCAAACCCCCTGAAGGTATCAAGAAAAGCGCCGAGAATCTCGGGGAACTCCTTATGGGAGATGAGATCGAAACCTCTGCGTACCGCTTCAATATGACTGTGAATGAGACTCTTTACCTGTGTACCACATCCGCCTTGACTGAGCACGACGTAAAGCTGCTGAAACAGAGGACCCGTGATCTGTATCAGGTCAATATGATCCTTGATAATTTGCCTGCGATGAGGTATGCTTATCAAAATGGGGTTAAGATTCAGTGGACTGGGTTTCCTGTTGGGTACACACCACCCAACAGTAAAGAAGATTACATCATCAATCACCTCAAGTTCACTGTTTTGATTCACGAGTATGAAGGGAGTGGTGTGCAGGTAATCGGGACTGGGGAAGAAGGCATGGGTGTCATTTCAGAAGCTGATAAGAAGAAGGCATCTGGGTTTGAGATTGTTGGCTTTGAGGTTTCCCCTTGCAGCATTAAATATGACCCAGAGGCCATGAAGAAAAAAGCCATGTATGAAAAAATCCAACCTGTAAATTGCCCCTCAGAGGTCGAAAAGTCTCAAATAATAAGGGAGCAAGAAAAAGTATCATTTACTTATGAGGTTGAGTTTGTGAAAAGCGATATAAGATGGCCATCAAGGTGGG
>Dhingra_Pear_16_GATCAG_L001_R1_001_paired_trimmed_paired_merged_contig_19195 transmembrane 9 superfamily member 3	GO:0005576	GO:0005768	GO:0005797	GO:0005801	GO:0005802	GO:0016021
GTTGCAATCCATTTGACAGAGTAAGTTAGGTCCAATTTCTTCCCTGCTTCCAACGGCTTTGGACTATCTTGAGTGAGATTCACATGAATGATCTGATCTTTATTGTATTTAACAATGATACTTTTATGAGTGTAAAGGACATGCTTGCCATTTTCACTGTTCTTGTCCTGGTGCAACTCACCAACAAAGCCCCATAAAGGGAGATCATCCATGAAAAATTCAAACCAGTAGTTATTCTCGATTGCATCCTTGAAGTGTTTAACCTTTTGATCGTCAAGTTCAAGTTGGCAAATGGTAGCCCTGTCCACATTTTTTTGAAACTTTATCTCAATCTGGCTATCAATCAGCTCATTTCCACCCAGGACTTCACCAAGGCCACCCCATTTGTGAGCAGCATTTTCAGATTGATGACAGAAAGGAAGACTGTAGTAATTGTATGTTTCTTGTGGATTATTGTAGGGCCCAACTTTATTCACCCAAAGGGTAACTGATTCTTCTGCTTTATACTTGTGATCTGACTCGGAGGCGAAGGCGGGAGCGAGGAGGAAGAAGACGAAGAGGA
>Dhingra_Pear_16_GATCAG_L001_R1_001_paired_trimmed_paired_merged_contig_4345 transmembrane 9 superfamily member 3	GO:0005768	GO:0005797	GO:0005801	GO:0005802	GO:0016021
CAGGTCCATTTCCTCGCGGAGATGCTCTAGTCGCACTTGATATTTCTGTAGATCCTCCTTACAAACAAATTAGAACCCAGATATCCAACAGCTCCGCAAAGGATTCCTAAGCCAAGGCAAAACATCAAAGTGTATCCAAAATAGAAGCTGGTCTGGAAGAAACCCGACATCTTAGTCTTTGCATAGTAGTAATATATAGAATACAAGTACACGTAGACAGCTGTTGATGCAGCAGAAAAGAAAGAAGTCCATTGCCAGTGGTAGTTCTCAGCATTAAGCAAGAAGTATGTCCCCACAATTGTCACGCACACGGTAACAATGATGAGAATCAGAAAAACAAGCAGCATAAATCCATAGACATAATACACCTTGTAATTCCAGAAGGATGTGAAGACAAAATACATTTCGATAAATATGCTTCCAAAGGGCAGAAGTCCTCCCATCAATGAGACTACAGATGGGGTTAAATACCATTTCTTCTCAGGAATAGGACGAGGAATGGTTTTCACACGACAAGGATTGTTAGGAGCACCACTCCAGTTTCTTCCAACAACTGTACCAAGAAGTGCTAGAGGAAATAGCAGCCAGTGACCCATAAAATATAGCAATTGTGTTCAAGATGAACCCAATCCCAAAGCACATAAATGGAAATAGAGATGCTGTGAGTATCATTGACTTTATCCAGTTTTTACCGCCATGTCTTGAATACATCCCACCACTTACATAACCAGAAATGAAAGATGTAAGGGCGTAACACACTATGAAAGTTGTAACAATTGCACCTCTCCCAACATACAACATCCCAACAATTGCCAGTAAGATGACGAGAAGAACAAGCAACGCTAGCTGAGCGCCCGTGCCAACAACAGCAGAAAGAATAACCAAATTACGAGAAGGCCGAAAAACATCCCCATGCACAAGTTTCCACCCAGACTCTTCACTGACATCTCTTTCCAGAGTCTCCAGATCGTCGTCTTCCCGAGCATACTTCGCATAGTCATTCCTAAGAGTCCGCATCAATATCATTGACACCAAACCAGTAAGGAAAATAACCATCATGAATGAATTGAAAATTGAGAACCAATGTAT
>Dhingra_Pear_16_GATCAG_L001_R1_001_paired_trimmed_paired_merged_contig_4346 transmembrane 9 superfamily member 3	GO:0005768	GO:0005797	GO:0005801	GO:0005802	GO:0016021
TCTTCCTCCTCGCCCCCGCTTTCGCCACCGAGGCAGATCACAAGTATCAAATAGAAGATTCAGTTACCCTTTGGGTGAATAAGGTTGGGCCCTACAATAATCCTCAAGAAACATACAATTACTACAGTCTTCCTTTCTGTCATCAATCTGAAAATGCTGCTCACAAGTGGGGTGGCCTTGGTGAAGTCCTGGGTGGAAATGAGTTGATTGATAGCCTGATTGAAATAAAATTTCAAAAAAATGTGGACAGGGCCACCATTTGCCAACTTGAACTTGACGATCAAAAGGTTAAACAATTCAAGGACGCAATCGAGAATAACTACTGGTTTGAATTTTTCATGGATGATCTCCCTTAATATCATTGTTAAATACAATAAAGACCAGATCATTCATGTGAATCTCACTCAAGATAGTCCAAAGCCATTGGAAGTAGGGAAGAAATTGGATCTAACATACTCTGTCAAATGGATTGCAACCACTGTCACCTTTGCACGTCGATTTGATGTCTATTTGGACTACCCTTTTTTTGAGCACCAAATACATTGGTTCTCGATTTTCAATTCATTCATGATGGTTATATTCCTTACGGGTTTGGTCTCAATGATATTGATGCGGACTCTTAGGAACGACTATGCAAAGTATGCTCGGGAAGACGACGATCTGGAGACTTTGGAAAGAGATGTCAGTGAAGAGTCTGGCTGGAAACTTGTGCATGGGGATGTTTTTCGGCCTTCTCGGAATTTGGTTGTTCTTTCAGCTCTTGTTGGCACAGGCGCTCAGCTAGCGTTGCTTGTTCTCCTCGTCATCTTACTGGCAATTGTTGGGATGTTGTATGTTGGGAGAGGTGCAATTGTAACAACTTTCATAGTGTGTTATGCCCTTACATCTTTCATTTCTGGTTATGTAAGTGGTGGGATGTATTCACGGCATGGGGGTAAAAACTGGATAAAGTCAATGATACTCACAGCATCCCTATTTCCATTTATGTGCTTCGGGATTGGGTTTGTCTTGAACACAATTGCTATTTTCTACGGGTCACTAGCAGCTATTCCTTTTGGCACAATGGTGGTTGTTTTTGTCATTTGGGCATTCATCTCTTTTCCTCTAGCACTTCTTGGTACAGTTGTTGGAAGGAACTGGAGTGGTGCTCCTAACAATCCTTGCCGTGTGAAAACCATTCCTCGTCCTATTCCTGAGAAGAAATGGTATTTAACCCCATCTGTAGTCTCAATGATGGGAGGACTTCTGCCCTTTGGAAGCATATTTATCGAAATGTATTTTGTCTTCACGTCCTTCTGGAATTACAAGGTGTACTATGTCTATGGCTTTATGCTGCTTGTTTTTCTGATTCTCATCATTGTTACCGTATGCGTGACAATTGTGGGGACATACTTCTTGCTTAATGCCGAGAACTACCACTGGCAATGGACTTCTTTCTTTTCTGCTGCATCAACAGCTGTCTACGTGTACTTGTATTCAATTTATTACTACCATGCAAAGACTAAGATGTCGGGTTTCTTCCAGACCAGCTTCTATTTTGGGTACACTTTGATGTTCTGCCTTGGCTTAGGGATCCTCTGCGGAGCTGTTGGATATTTGGGTTCCAATTTGTTTGTGAGGAGGATCTACAGAAATATCAAGTGCGATTAGAGCATCTCCGCGAGGAAATGGACCTGATGGAGCTTTCCCGAGTAGATTGGCTGTTGTTGAGGTACGTGGTCAGGGATGGGGATCCAGCAACCACTAGAGACCGAAATCGCAGGGTTGAGGATAGGGAATGTATTCTTTCTCTGGACTTGGGAAAGCCCTGAGAGTTTTTTTTGTTTCCCCAGCTGTCAGTGAAAGCCTAAATTTTAGATTGCAGAGATTGTTTTATAATCTAAGTTAGCGGACGTCGAACTCCTGTTGATTTTATTATTTTCTTTTTTTCGTCCTTTTACAAATAGGTGCCCTATTACTCTTTCTATCTGTATGTCTTTGGGATGGATGGAAAGGAAGGGAAGGGCTTCCCGAAACGAACCTTTGATTCCGAGTTATGTAGCGACTTGTGAATTTTGATTCCATCTGTACCTTGCATATATAAGTATCATTGTCTGAAACCTCACTTTGTGTTTCTACATCTTTGCATGATTTGTTTCGAGTATTTCTTTTAACCCGATATGAATGACAATTCGGGT
>Dhingra_Pear_16_GATCAG_L001_R1_001_paired_trimmed_paired_merged_contig_62721 transmembrane 9 superfamily member 12 [Beta vulgaris vulgaris]	GO:0005768	GO:0005774	GO:0005802	GO:0009506	GO:0016021
AATCTCAAGCTCAAATGAATGAAGAACTCTCTGGGTGGAAGCTTGTTGTGGGAGATGTGTTCAGAGAACCAGATTCTCCCAAGCTTCTTTGTGTGATGGTTGGAGATGGGGTTCAGATTACAGGGATGGCAGTTGTCACAATCATCTTTGCAGCATTTGGTTTCATGTCACCAGCTTCACGAGGAATGCTACTGACCGGAA
>Dhingra_Pear_16_GATCAG_L001_R1_001_paired_trimmed_paired_merged_contig_8281 transmembrane 9 superfamily member 12 [Beta vulgaris vulgaris]	GO:0005768	GO:0005774	GO:0005802	GO:0009506	GO:0016021
AACAAAGTCAACAGTTTAACCGAACTGAATCCCATAAATCAAATTACCAGCAAAAAATCAATCCGTTGAGAATTAAAAGAATTATCCAATTTACCTTTCCTTTCAAATACGAAATAGAAGAGAATACAAGGATTGAAGGTCCACAAATTACAATTTCTAACACAATATGATATGAAGTAAAAGCGCAACACTAGTGAAGCAGTAAAACAAAATGGGATGGAGGGGTAAACGGAGAACTGCCGCTGGTGACGTCGCAAACGAGGACAGCACGCAGAAAACAAAGGTCTTCATGCACTATCATCGGAGAGCCGCTTAAGATACCGCAACACCATCAGCTTTCGGATGCAACCAAGTGTAAAGGCTAAATTTTTTAACAAAAGTACTTCTTCCTCCTACATATAGCAGACTCACATTTCCCAACTGTTTGAATACAATGCCAGCCAACACTTTTCTAGTCGATCTTTACGGATGAGAAGAGGTAATGAACAAAGTAGAAAGACATGAGAAAGCCAATGGTGCCAGTTGACAACATGATTGCAGTTGCCATGATCAATGAATAACCGAGGTAAAGGATAGCCGACACAGGCCCACTCAAACTCTGCAGGTCAAATACCAGGTAATTGATGGAGTACAGGAACACGTAAAAGGAAACTGAACCTGAGGCAAAGAAAGCCTTCCACCACCACCTCCAATCCTCCACACAAAGATGCATGTA
>Dhingra_Pear_16_GATCAG_L001_R1_001_paired_trimmed_paired_merged_contig_66007 transmembrane 9 superfamily member 11-like	GO:0016021
ACAAGTACCTTGTTGGGAGAAACTTAGGGGTGAAAGTGAATTCTCTGACTTCCATTGATACCGAGCTGCCCTACAGCTATTACAGTCTCGCTCAACTGGGACGAGTTCGGCGACTCCACCGCCACGCAATCCTAGGAGGAGCTCGACTCGAGCTCATGGCACCCAATCTTCGAACCAGACCCCTTCAAGCCTGACCCAGCCATCCACCCTGACATTGCGCTCATGGACGACGACGTTTTGGAGATCGAGGATGAGCTTGACTCGAGCTCCGGGCATCTCTGAAGACGACTAGGGCCTGGAGGCAAAAATGTGGAATTCGGACAAAATTAG
>Dhingra_Pear_16_GATCAG_L001_R1_001_paired_trimmed_paired_merged_contig_4304 transmembrane 9 superfamily member 11	GO:0016021
AGAATTTAGCAAAACTGGACGAAACACTGTTATTAGAACGAACTAAGTTCCCTAACACGATAAAAATGAAAAGTAACACAGGATAGAACATCTGTAAAAGTTTGCACATTGATCACCGGTAACTCTTCTTTACGTGCCGATCTTTTGAGTTGCTAAACATTCTTCAGTCCAGCTTCACCGAAGAGAACAGGTAGTGCACGAACCAGAATGAAGAGAGCAACCCGACTGTGCCTGTCGCAAGCATGATCGCCACAACCATGAGGAGCGAATACCCCAAGTAAAGAGTTGCAGAGACAGGTCCGCTCAGGCTCTTGAGATCGAAGACAAGGTAGTTTACGGAGTACAGGAAAATGTATATGGCAACCGAACCAGAAGCAAAGAATGACTTCCACCACCATTTCCAGTCCTCCACACAAAGATGCATGTAGGTTAGAACCAGAGATACCTCAGCACAGACCACAACGAGAAGGATCAATACGATGAAGAGAAACCCAAACACGTAATAGACACGGCCCATCCAAATGCTAGACATGATAAAGAAGAGCTCAATGAATAGGGTGCCAAAGGGGAGAGTGCCAGCCCCAAGAACCAACAGCCAGGACGGGTATTTCTGCGCAGGGATTTCCCTAGGAATTTGATTGGTTCGAACTGGGTACTCTATGTGAGGTGCCTTGGCCCCAAGGTATCCACCAACAAGAGTAAGGGGAACAGAAATGCAGAACCACAGCAAAAGGAGAATAACAAAGATAGAAAAGGGAATGGCTCCTGTGCTGTGACTACCCCACAACAGGAAATTCAAGGTGGTCAGAATCAAAAAGGCAATTCCGGGGAAGAAACAAGCGACCTTCCATGAGACCGAAACCCATCCCTTGTGATCTCCACAGCCAATTGTCCTCCAAAGACGAACAGCAACATAACCAGCTGCACCACCAAGGATCATAAAGAAAAACAGCATACCTGTAACAAGTGTTCCACGAGAAGCAGGCGACATGAACCCCAAAGCAGCAAAAAGTATGGTCACCACTGCCATCCCAAGGATCTGAACACCATCACCAACCATTATACACAACAGGGCAGGATTGCTTGGAGCACGGAAAACATCCCCTACAACAAGCTTCCAGCCAGACAGCTCCTCATTCATCTGTGCTTGCGCCTCTTTGTCAAGCTCTTCATAACGAGTAAGATCCCGCCGAACAGTTCTCAAGAAGATCACAAGGACAATACCAGCAAGGAAAGTAATCACCATCAGAGAATTGAGAATAGAGAACCAATGGACTTTGGATCCCTCCATCTTCAAATAAGCATCCCACCGTGAGGGCCACTTGATGTCACTCTCCTCGAATTCAACCTCATATGTGAACACGACCGACTGCTTTTCATTAATCGGCATTGCCACAGTGGTGGGATCACACTGTACCTTTGCAGGGTACTTTTCATACATTTTCAACTTCTTCACAGAATCCACATTGTGCATGAAACTGCAAGGTATCACCTCAAACCCAACAATGATATAACCAGGCTCATCTGAATCTGATTTAGCAACTGCTGGGATCACCTCCGACCCATCGCCAGTACCCATCACACGTGCTACGTTGGGCTCTTCATATTTATGAACAAGCACCTTAAACTTTAAATGGTTAAACACATAGTACACATCCTTAACCTTAATTCCCACAGGATACCCTGTCCACCGCAACAAAAATCCCTCCTTCTTGGTATACCGGATCGCAGGCAAATTATCAAGAATCAGATTGACCTGATACATCTCATCAATCCTCTGCTTCAAGAGACTGAACTTATCTGCCGACAACGGACCCGTCTCACACAAGAAGATCTCAGTCTCATTGGTGTGCATCTTAAACCGATACGGAGAGCTCTCAATGCGGTCCCCCATAAGGAACTCACCGAGATTCTCGGCACTGTCCTTAACACCATCTGGGGGCTGACAAAAGGGGAGACTGTAATAGCTATAGGGCAGCTCGGTATCGATGGAAGTCAGAGAATTCACCTTCACCCCTAAGTTGCTCCCAACAAGGTACTTGTGAGGATAACTACCCGGAAGGTAAAACCCATATCCGGATTCAAAAATCAACAAAATGGTAAAAGCACAGATCGTGAATCGATGAGAAACGTCCATTCTT
>Dhingra_Pear_16_GATCAG_L001_R1_001_paired_trimmed_paired_merged_contig_6198 transmembrane 9 superfamily member 11	GO:0016021
AGAATTTAGCAAAACTGGACGAAACGTTGTTATTAGAACGAACTAAGTTCCCTAACACGATAAAAATGAAAAGTAACACAGGATAGAACATCTGTAAAAGTTTGCACTCTGTCTTCCACGATTGATCGCCGGTAACTCTTCTTTACGTGCCGATCTTTTGAGTTGCTAAACATTCTTCAGTCCAGCTTCACCGAAGAGAACAGGTAGTGCACGAACCAGAATGAAGAGAGGAACCCGACTGTGCCTGTCGCAAGCATGATCGCCACAACCATGAGGAGCGAATACCCCAAGTAAAGAGTTGCAGAGACAGGTCCGCTCAGGCTCTTGAGATCGAATACAAGGTAGTTTACGGAGTACAGGA
>Dhingra_Pear_16_GATCAG_L001_R1_001_paired_trimmed_paired_merged_contig_6199 transmembrane 9 superfamily member 11	GO:0016021
AAGTCTCATCGAGGAAAAAATTAGGCAAAATGGCAATTCTAGGAAAATGACATAAATTTAATTAATTAAAATGGCAACTTAAATCCAAATGGAGAGCGGAGATCCGTCAAGAAAAAGTTTGGCACTCTTCTGAAGAAAATCCACCCATATAAAATTTGCACCCCATAATCCCTTCCCTTGCATTTGTCTCGTCTTCCTTCCTAAAATCCCAAAAAACCCATCAGATTTGCGGAGCTTCAAGATCTCGCTCTGCTGCTCCACTTCTCAGAACGCGCTCTCCAGGTCGTCCATGCCTGGCACTCCAATAAAGATCTGACTCAAACATTGAAGAATGGACGTTTCTGGTCGATTTACGATCTGGGTGTTTACCATTTTGTTGATTTTTGAATCCGGATATGGGTTTTACCTTCCGGGTAGTTACCCTCACAAGTACCATGTTGGGGACAACTTAGGGGTGAAAGTGAATTCTCTGACTTCCATTGATACCGAGCTACCCTATAGCTATTACAGTCTCCCCTTTTGTCAGCCCCCAGATGGTGTTAAGGACAGTGCCGAGAATCTCGGTGAGTTCCTCATGGGGGACCGCATTGAGAGCTCTCCATATCGATTTAAGATGCATACCAATGAGACTGAGATCTTCTTGTGTCAGACGGATCCGTTGTCGGCGGATCAGTTCAGTCTCTTGAAGAAGAGGATTGATGAGATGTATCAGGTCAATCTGATTCTTGATAATTTGCCTGCAATCCGATATACCAAGAAGGAGGGATTTTTGTTGCGGTGGACTGGGTATCCTGTGGGAATTAAGGTTAAGGATGTGTACTACGTGTTTAACCATTTGAAGTTTAAGGTGCTTGTTCATAAGTATGAAGAGCCCAATGTAGCACGTGTGATGGGTACTGGCGAGGGGGCGGAGGTGATCCCAACAATTGCTAAATCAGATTCAGATGAGCCCGGTTATATCATTGTTGGGTTTGAGGTGATACCTTGCAGTTTCGTTCACAATGTGGATTCTGTGAAGAAGTTGAATATGTATGAAAAGTACCCTGCTAAGATCCTTTGTGATCCCACCACTGTGGCAATGCCGATTAATGAAAAGCAGTCAGTTGTATTCACTTATGAGGTTGAATTTGAGGAAAGTGACATCAAGTGGCCCTCACGGTGGGATGCTTATCTGAAGATGGAGGGAGCCAAAGTCCATTGGTTCTCTATTCTCAATTCTCTGATGGTGATTACTTTCCTTGCTGGTATTGTCCTTGTGATCTTTTTGAGAACTGTTCGGCGGGATCTAACTCGTTATGAAGAGCTTGACAAAGAGGCTCAAGCACAGATGAATGAGGAGTTGTCTGGCTGGAAGCTTGTTGTAGGGGATGTTTTCCGTGCTCCAAGCAACCCTGCCCTGTTGTGTATAATGGTTGGTGATGGGGTTCAGATCCTTGGGATGGCAGTGGTGACCATACTCTTTGCTGCTCTAGGGTTCATGTCGCCTGCTTCTCGTGGGACACTTATCACAGGGATGCTGTTTTTCTTTATGATCCTTGGTGTTGCAGCTGGTTATGTTGCTGTTCGTCTTTGGAGGACAATTGGCTGTGGAGATCAAAAGGGATGGGTCTCGGTCTCATGGAAGGTTGCTTGTTTCTTCCCCGGAATTGCCTTTTTGATTCTGACTACTTTGAATTTCCTATTGTGGGGTAGTCACAGCACAGGAGCCATTCCATTTTCTATCTTTGTGATTCTCCTTTTGCTGTGGTTCTGCATTTCCGTTCCCCTTACTCTTGTTGGTGGATACCTTGGGGCCAAGGCACCTCACATCGAGTACCCAGTTCGAACCAATCAAATTCCCAGGGAAATCCCTGCACAGAAATACCCATCCTGGCTGTTGGTTCTTGGGGCTGGCACTCTCCCCTTTGGCACCCTATTCATTGAGCTCTTCTTTATCATGTCCAGCATTTGGATGGGCCGTGTCTATTATGTGTTTGGGTTTCTCTTGATCGTATTGATCCTTCTCGTTGTGGTTTGTGCTGAGGTATCTCTGGTTCTAACCTACATGCATCTTTGTGTGGAGGACTGGAAATGGTGGTGGAAGTCATTCTTTGCTTCTGGTTCGGTTGCCATATACATATTCCTGTACTCCATAAACTACCTTGTGTTTGATCTCAAGAGCCTGAGTGGACCTGTCTCTGCAACTCTTTACTTGGGGTATTCGCTCTTCATGGTTGTGGCGATCATGCTTGCCACAGGCACAGTCGGGTTCCTCTCTTCATTCTGGTTCGTGCACTACCTGTTCTCTTCGGTGAAGCTGGACTGAAGAACGTTTAGCAACTCAAAGATTCGCACTTGAAGAAGAGTTAGCGGCGATCATTTAGGGAAGAAAGAGTGCAAACTTTTACAGATGTTCTATTATATGTTACATTTCATCTTATCATGTTAGGGAACTTAGTTCGTTATAATGACAATAATTCGTCCGGTTTTGCTAAATTCTTTCATAGATGAACATCACAGCATCGATTGTAGCTCGATACCGACGTTATTTGCATTCTGGCGAATAGGAGAGGATAGAGTGAGAGAAAGAGGGATACATTCTAGTTTATGGTAAAGTGATATTATCATCCAGTACTTGATTTGATTTGTATGGTTTTAGACTTGTTTATTTTCACAGTTTGGAGCCAATCTGGTTTCGTTTTATTAATGTCATATGCTTCTTT
>Dhingra_Pear_16_GATCAG_L001_R1_001_paired_trimmed_paired_merged_contig_47257 transmembrane 87B-like	GO:0016021
ATTTAGCCAAGTTTCTCCTGATCTGCATCCAAAAGAAACAAAGGAAGATGGTGAAAAATTGGTCATTAGTATACCAACATCATATTCCACGGGCATAACATTATCCTAAGCTGTACATATACAATAACATCATTAAGCATTCTTCCAGCAAAATCACAGATTACATTGTCACTCAGCACAAGAAAAGCTTCAAATTGCATGGTATTCGTGCATATTTAGGTGGAAGCCACATCCAATGCTGCATGCTTGTTGCGTGAATAAAGAAGATACTAAACTTAAGCATGCAAATGCTGAAGCTGCAGAGAGAAATTCAAAACAGAAAGATTACCTGAAGTTTCTCTAAAGTTTTTGATAACGATGAGAAAATCCATAGAATAAACCACGAATCTAAGAAGGCAACAGGTA
>Dhingra_Pear_16_GATCAG_L001_R1_001_paired_trimmed_paired_merged_contig_47258 transmembrane 87B-like	GO:0016021
TCGTCAAGAATTAGATTATCCTCGTTCCGCTGCCGGAGCTCAAAAGCGGTCAGAAAAATATGGTACAGCACCAGAGTTTACTTGTATTTCTTTCTTCACATATTTTCTACCATAACTACTTTTGCACCTATTCTCTCTGCATAATACATAATACATGGATTCTGTATCAACGATTCACAGAACTCCGGAATTGTAAGATCAAGAAAATGAAGCTTCGTCGTGGAAATCACTTTCATACAGGGAAGGGAAGCATCTACTCTCGCTTATCCTCCTCCATATCATCTGCATGCGCATTCTCGTATTCTCGCTTGATTGCCACATCTCCACTGACCTTCAACGCTCCACTGGTTAACGAGATGCCCTCCTCATCAAAATCATCTCCTGCTTCCTCCATGTATGCATATCTAGTTGGGTTACGTGAAGGGGCCCAAAGGATGCATATTATTGCCAAGAGAGCATAGGCAAGAATACTCCAGAATGCTGGAATAATCCAAGCAATTTGCCAAAACTCACTCAGGGGATCCGTTGCATTGAAGTATAGCTCAAACCCAATCCAAGCAACCGAAAGAAGCACAAATATTGCAAGTGAGTTGGTAAATTTTCGGTATAGCTCCAATTTAGCCAAGTTTCTCCTGATCTGAAGTTTCTCTAAAGTTTTTGATAACGATGAGAAAATCCATAGAATAAACCACGAATCTAAGAAGGCAACAGGTAGAACCAAAAATAACTTTGTTTTTCCTGAAAAATCATTGATGTTCCCCAAATGTTCAACAAGCTCAAGTGCTTCGGATGCCACGAAATATACCAGACCAAGAAGAAATACTTTCGGAGTTATACCACCAAGTGTAGGCTTCACTACACCAAAACCCATGGAAACGACCAAAAGAAGAAGGCGGGAAAGAGTCTTCTTGACAGCACTAAAAGTTACAGCCCACAATGTAATGCCCATAGGTCTGATCCCAGTTGAATTAAAATTGGCATACTCAAAGTACCACACAGCCATTTCGCACATTCCAAGAGCAATCACCGCTGTGATATGGTAGTGCAATTGTATAATATCCTTCCAAAACTGAACAAACCTCAGAAACCAGGCAAGTCCAAGCACAAGGTAAGCTAAAGACATAAAGCCATAGAATGTCATCAAAGGAGTCATCTTCCCAGGCAAATAACCATCTGGGTTTCTCCAGATGGTCGTTCCTTTAATCAGCGTACCCTTGAGTTGCGGATCACAGTACATGAAATAAAGGTAGTACATTCCGGAACTGTTGATATCAACCGTCTTAATTTCCATCTTCGCCTCTTCATCTTTTCCATTAAAGAATGTTTTGATGCGCACAGGCCACTCCGGGTTGTCCTGATTTTTGTGGATAACAACCTCTCCCACCGTGCAGTATCCAGAATTCGAAAGATTCCTGGTGCAGCATATTTGATCCGATTGGGCGAAAGAAGCTCCAATCCTTGCCCTGTCCTTCACTTCAAGAATGATAGCTTCCACCAATCCAGTGTCCTGCTGCATTTCACTCATCTTATTCGCAGACTCTTTCGTCCTCACAAAAGTGACACTCTCAAACTTGATGAAGGACTTGCCCTTGAGGTGGCGATTGTCTGCTGAAGAACTATCGGTAGAATCGTGGACCTTGGAAGCGTAGAGGCCTTCACTGCCGCCATGGAAGAAGAAGGCGTTTGACTGAGGATTGAAAGCTTCATTTCTGTACTCGTGGATTGAAGCATCAGACCTTATGATGCACTCGTTGCATGTGAGAAAAACCCCCAAAATTAACACTACGAGCGAGCCCTTTTCACACCAGAACCTTCTCTGTTCCATTTTTCTCTCACCTTCTTCCCCCTCGAGAATCTCAGCGCGGTTTGAGATGGTGAAGTAGGGAAGAAACAAGA
>Dhingra_Pear_16_GATCAG_L001_R1_001_paired_trimmed_paired_merged_contig_12000 transmembrane 87B	GO:0005794	GO:0016021	GO:0006084	GO:0016126	GO:0016132
TCCTTGTTAATCTGTACATATATCTTCAAGAATTTGAGCTTCTGCCTCATTGTGTCACGCAGATCACCATCATCAACAAGAGTTACTACATCACCATCTTCATCAACGTAGGCCAAAGTAATGTCAGCATCAGGGTGGAGATTGAAAAGACTCAAGATCTTTTCTCGCAATCCACTCATGTCAAGATCCAGTTGATCGTTCTCATTGACACTAGCATTGAAACGCCTTAGTGTTTCCGCATATTGAACCTTGATAACCTTGGTCGACGCCATAGCTGTAGAAACAACCACTGTGCTCCAAATCCGATAACTAAAAGTAAAACCCTAACCCTAACCCTAAACAATCACAGAACCGTTCAGGAACGAGAAAATCGAACGTTATCTCGGAATCCCAAGCGTACCCGTCAGCCGCTACTACCGCCTCTTTCCCCTCTCTCTCTGTCTCTCTCTCTCTAACCTCAAGCACCAGAGCTCCACAAGTCCAATCTCCAAAGAGTATGGATTTCACAACCCAGATTCGAGCGGCGAGAAGAAGAAGAAGAAGCAACGGCATTCTCCATGGCATTTTCATGAAGCTCTCTCTGCTTCTCCTACTGTCATTCCTTCCAAATCCCACAAACGCCTCGATCCACATCTACGACAACCAAACCTTCAGAGAAGTTGGCAATGCTTACCTTCTACCCGGCGGCAGCGAAGGCATCGCCGCCACTCTCTCTGCCCCTTCTTACATTCGATTTGAGAAAATCACCTTCTGGAGGAGCAAGGATGCTGCTAAGAAGCTTTCAGACATGGAGCATAGTACTGGGTTGATACAAGTTATAATATTTGAGGCAGCTGATCGTAATAATATTGGTGGTTCTGCTTATGGTGGACAAAGAGATATATGTTGCTCTCCTGATCTCGCTAAGATGGAAGGTTGTAAGCAAGGTGAAGTCATTAGGAGACCTTCTGCAACAGATAATAAATGGCCTATTGTTTTAAATGTACAGTTCAGTGGGAACTTCCTGCACACAAACATGGATTATCAAGAGATTTTAATCCCAAAAACTGGGATGTATAACTTGTTTTTTGTAGCATGTGATCCAAAACTGAAGGGAGTAACTATGAGCGGGAAGACTTTGTGGAAAAATCCTGATGGTTACCTACCGGGTCGAATGGCTCCACTAATGAAGTTTTATGTGTTTATGTCACTTGCTTATGTGTTGCTTGGAATAATTTGGTTCACTCAGTATGTGAGGTTTTGGAAGGATATTCTGCAACTTCAGCACTGCATCACAGCTGTTATTGCTCTTGGGTTGTTTGAGATGATTCTTTGGTATTGTGATTATGATAATTTTAATAGTACAGGGATGAGGCCAATTGTTGTTACAACATTGGTTGTGACGGTTGGAGCTGTGAGAAAAACAGTTTCCCGTCTTCTTATCCTCATTGTTTCCATGGGTTATGGTGTGGTGCGGCCCACTCTTGGGGGTCTTACCTCAAAGGTGATTCTCCTTGGAATAACATTTTTTCTGGCCACAGAGTTGCTTAATAGTACAGAGTATGTGGGGACAATCAATGATGTATCTGGGAGAGCAAGATTATTTCTAGTTCTTCCTGATGCTTTCTTGGACGCATTTTTGATATTATGGATTTTTACCTCTCTCTCTAAAACACTAGAGCAGCTACAGGCAA
>Dhingra_Pear_16_GATCAG_L001_R1_001_paired_trimmed_paired_merged_contig_15911 transmembrane 87B	GO:0005794	GO:0016021	GO:0006084	GO:0016126	GO:0016132
TTCCCGCTCATAGTTAGTCCCTTTAGTTTTGGATCACATGCTACAAAAAACAAGTTATACATCCCAGTTTTTGGGATTAAAATCTCTTGATAATCCATGTTTGTGTACAGGTAGTTCCCACTGAACTGTACATTTAAAACAATAGGCCAATTCTTATCTGTTGCAGAAGGTCTCCTGATGACTTCACCTTGCTTACAACCTTCCATCTTAGCAAGATCAGGAGTGCAACATATAGCTCTTTGTCCGCCATAAGCAGAACCACCAATATTATTCCGATCAGCTGTCTCAAATATTATAACTTGTATCAACCCAGTACTATGCTCCATGTCTGAAAGCTTCTCAGCAGCATCCTTGCTCCTCCAGAAGGTGATATTCTCGAATCGAATGTAAGAACGGGCGGAGAGAGTGGCGGCGATGCCTTCGCTGCCGCCGGAGAGAAGGTTAGCATTGCCGACTTCTCTGAAGGTTTGGTTGTCGTAGACGTGGATCGAGGCGTTTGTGGGGTTTGGAAGGAATGACAGCAGGAGGAGCAGAGACAGCGTCAAGAAAATGCCATGGGGAATGCCGTTGCTTCTTCTTGTTCTCCTCGTTGCTCTAACCTGGATTGTGAAATCCATACTCTTTGGAGATTGGACT
>Dhingra_Pear_16_GATCAG_L001_R1_001_paired_trimmed_paired_merged_contig_30205 transmembrane 87B	GO:0005794	GO:0016021	GO:0006084	GO:0016126	GO:0016132
TTGCCTGTAGCTGCTCTAGTGTTTTTGAGAGAGAAGTAAAAATCCATAATATCAAAAATGCGTCCAAGAAAGCATCAGGAAGAACTAGAAACAATCTTGCTCTTCCGGATACATCATTGATTGTCCCCACATACTCCATGATATTAAGCAACTCTGTGGCCAGAAAAAATGTTATTCCAAGGAGAAGCACCTTTGAGGTGAGGCCCCCGAGAGTGGGCCGCACCA
>Dhingra_Pear_16_GATCAG_L001_R1_001_paired_trimmed_paired_merged_contig_30206 transmembrane 87B	GO:0005794	GO:0016021	GO:0006084	GO:0016126	GO:0016132
TTCAGCACTGCATCACAGCTGTTATCGCTCTTGGGTTGTTTGAGATGATTCTTTGGTATTTTGATTACGTAAATTTTAATAATACAGGGATGAGGCCAATTGTTGTTACAACATTGGTTGTGACAGTTGGAGCTGTGAGAAAAACAGTTTCCCGTCTTCTTATCCTCATTGTTTCAATGGGTTATGGTGTGGTGCGGCCCACTCTCGGGGGCCT
>Dhingra_Pear_16_GATCAG_L001_R1_001_paired_trimmed_paired_merged_contig_46301 transmembrane 87B	GO:0005794	GO:0016021	GO:0006084	GO:0016126	GO:0016132
AAAACACTAGAGCAGCTACAGGCAAAGAGAAGCTCTGTCAAACTGGATATGTATAGGAAGTTCTCAAATGCATTAGCAGTCGCAGTCATTGCCTCAGTTGCATGGATAGTGTATGAGGTGTACTTTAAAGCAACAGATCCATTCCCATTCAAAGAATGAGTGCCTGAGTCCTGGGCTGACTAGAAAATTTTGTTCAAGTGTTTCATATCTTCAACCTGCACAAATTTGACGTACAAACACTGAGGATTCTGAGTGTGTTTTGTCTATATTTGAAAATATACTCATATAAAGGCTTCAATTGAAGCCAAATTGGAATCTTAGCAATTCACCATATGAAATTAAATAGGATTGCATATGATTATGTACTCACCACTGTTCCTTCATGGCTTCTGATTTTGCACCGAGATCCCCCTGGTCAAGATTATGAGGTTACTGAGTTACACCTAGAAATCTTGCAGTTGAAAAATATCACCACCTCTTGTCTGGTTAATGTAAAGAAGGCATTATGAGCAGCAGACTAGCAGATTATGTTGGCAGACAGACTAAGTGATACTCATATGGTGTAGTGTCTATATACTGTACTATTATTATGCATGCTGCTCACTTTTTCTCATGCTTTTTTTTTTTCAGTTGTGAACTTGGGTTCTTTGTATGCCTGTGTCTTATCCTTTCAAATTTTGATCTTTTTTGTGGGTTTGAATACCTACTAGACATTTGACAATCCTCCGCTGGCAGGTGTACTTTAAAGCAACAGAT
>Dhingra_Pear_16_GATCAG_L001_R1_001_paired_trimmed_paired_merged_contig_111971 transmembrane 87A-like	GO:0016021
TTTTCTGGTGCTGCCTGTTGCTCTTTTGGATGCCTGTTTTATTCTTTGGATCTTTTCCTCGTTATCTAAAACTTTGGAGAAGCTTCAGGTAACCTTATTTTTCATGTCCATCGATACATTGACATCGCTTACTTAGTTAACAATTGCTAAGGGAAGGAAATAAGTTATTCCGCTTATCATTAAGGTTGAAGAGTTATGCAGGTGATATATGGACATCAAACACAGTATGTGCTACATGTTGGTAAATATTGAATAATTAATAAAATTAAGAAACCTTATCAGGTACATGAATATAGTTGTTGGCTTACTTTTGTCTGCACATTCGTTAACTAACTGGCATTGATATTTCCTATCTTGGATGTTTGAGCATCATAGAAATCAAACCAACAGTTTTTCAATTCAAGGTGCACAATTGAATCCATTCTGTGTTTTACTGTATGACTGCCGCTGAAAAAATATTTTAGTGCTTAGGAACACGGTACCATCTATGTATATGAGAATGTAGACCGGAATATGTATTGTTCGTTATGCTTCTGTTACATACATGGAATGATTTATTAGCATGCGCTTGAATGGAACACTCTGTATGTAGCTTGAGGAAACTAAGTGAATATGGCCCTTTGTCTACTGTGCGCACAGATTCGAAGAAGCATGGCCAAAC
>Dhingra_Pear_16_GATCAG_L001_R1_001_paired_trimmed_paired_merged_contig_1830 transmembrane 87A-like	GO:0016021
TCGATTCTAGCCAGCATTTCAGGTTAAAAACATCTCTTTCATAGCACGACGTACCTCTCATCACATGATAAGAAATAGAAATAGGAAGAGATATATTGCAGATCACCGAAAATTCTGCCCATTTTACATGAGAGCCTACTTTCCGTCTAATTTTCAGGTTTAATTTACTTTCTCTTATACAAACCTCACACCACCTCCCCCTCTTCAAACCTTAAAGCTTTCAACTAGACATTGACAGTATGGTGAAGACATATATTCCTGCAAATGGATGCTGATATCCAGAGAGACTCAAATGGAATACAGGAAGAAAAGCCGGTCCTTATTCTCTCTTGTCCTCCTCTACATCTTCCCCAAGCCCAAACACATGATGTTCTGCTGCACTCGACGCCTTCCTTTCCTTTCTTTCTAGCTTGGTTGCCAAGTCTCCGCCCGCCACCTTGACTCCACTTCCCGTGAGCGAGATACCCTCGTCATCAAAGTCATCCACAGTCTCCTCCGAGTACGCATATCCGGTTGGGTTATGAGATGGAGCCCAAAGAACACATATCACCACCAACAGCAAATAAGCAAGCAAAGTCCAGAAAGCTGGGATGACCCAGGCTCTTCGCCACAGCTCACTCAACGGGTCAGTGGCATTGAAATACAACTCATAGCCAATCCAAGCAACAGAGAGCAGCACTGATACTGCAAGAGAATTCGTAAACTTTCGGTACAGCTCAAGTTTGGCCATGCTTCTTCGAATCTGAAGCTTCTCCAAAGTTTTAGATAACGAGGAAAAGATCCAAAGAATAAAACAGGCATCCAAAAGAGCAACAGGCAGCACCAGAAAAAGCCTTGCTTTTCCAGAAAAGTCGTTGATATTCCCCAAATGCTCAACAAGCTCAAGTGCTTCTGATGCTACAAAATATATCACACCAAGGAGAAGTACTTTCGAGGTTATACCACCGAGAGTTGGCCGCACAACACCATAGCCCATTGAAACCACCAGAAGAAGAAGCCGGGAGACAGTTTTTTTAACGGCGCTGAAGGTTACTGCCCATATGGTAATTCCCATTGGTCTGCTTCCAGTGGAATTGAAATTTGCATATTCAAAATACCAAAGGGCCATTTCACACATTCCAAGTCCAATTACAGCACTGATGTGGTAGTGCAACTGTATTATGTCTTTCCAATACTGTAAAAAGCGGAGAAACCAGAAAAGACCGAGGACTAGGTAAGCTAAAGACATTAGGCCAAAAAATGTCATCAATGGGGACATCTTTCCAGGTAAATAACCATCAGGGTTCCTCCAAACAGTTCTTCCACTGATTAATGTGCCAACAAGTTCTGGATCACAGAACATAAAATAGAGATAGTACATTCCAGTGCTATTGATTTCAATAGTTTGTATATCCATATTAGCCTCTTCATTTTTCCCCTCGAAGAAGGTCTGAATCCTTTTTGGCCCATCAGGATTGTCTGGGTTTTGTTGGATGATAACCTCTCCCACCTTGCAGGAACCGTCCTTGGATAGCTCTGGGGTGCAGCATATTGCATTGGAGTTCAAATAAGAACCCCCAATCTTCTCCCTGTCCCTAACCTCAAGAACAATAGCCTCGACTAAGCCAGTCCTCTGCTGCATCTCATTCTTCTTTTCAGCAGATTCCTTGGTTCTTCGAAAGATGATTGATTCGAACCTGATGAATGACTTGCCATTGAGGGGCTTATCCTCAGAGCTGGACTTGTCATTGCCAGAGTCGAGCTTGGAAGCGTAAAGGCCTTCACTTCCGCCATGGAAGAAGAAGGAATTGGAACGACGGATGAAGGACTCGTCTTGGTAGTCATGGATCGAAGCTCGGGCTAAAATAATCAAGTGCATCAGCATCAAGATTATAAAATATCCATTTGAATTTGGAGAAGGCAGATCTCTGTGACCCATTTTGTCTTTGTCTCTGTGTGTCACTTTCTCTGACAACGTTGTTTATCAATCACAAGGAATGATGTAGAATCATAGGATTTTAGGATTTTTCAGCACTCTTTGGGATTTGGCTTAACCGGGTTAACAGACACCATT
>Dhingra_Pear_16_GATCAG_L001_R1_001_paired_trimmed_paired_merged_contig_32088 transmembrane 87A-like	GO:0016021
ATATTTTATTGATTTATAATTAATGCATAGGATACACACAACAAAACAATTTAAAAAAAATTATTTGACAGCCCCCTTTTCTCATATGTCAAAATTGCCAACAAAAAACTTTTATGCCGACTCACCTAGAATTGACACATTCGTTAAAGCTTCTTTCTACCTTCAAATTTAATTGCGTGACATTCTACTTAAAATTTGACATCTTCTCTGCATATACTCTAAGTTACTAAGCTTTCTCTCGTACAACCCTCCCACCTACTCCTCTTCTCCCTTTTCTTTCCCCAAGGGCTCTCTACCAGTCATTGACAATATGGTGAAGGCGTGCATTCCTGCAAACGAATGCTAATATCCAGAGGGAGTCAAATGGAAATATCGGAAGAAAAGCCGGTCGTTATTCTCTCTTGTCCTCCTCTAGATCTTCCCCAAGCCCAAACACGTGATGATCTGCTGCGCTCGAGGCCTTCCTTTCCTTTCTCTCTAACTTGGTTGCCAAGTCTCCGCCCGCCACCTTAACTCCACTTCCCGTGAGTGAGATAGCCTCGTCGTCGAAGTCATCAGCAGTCTCCTCCGAGTATGCATATCCGGTTGGGTTATTGGATGGAGCCCAAAGAACACATATCACCACCAACAGCAAATAAGCAAGTAAGGTCCAGAAAGCTGGGATGATCCAGGCTCTTCGCCACAGTTCACTCAACGGATCAGTCGCGTTGAAATACAACTCATAACCAATCCAAGCAACAGAGAGCAGCACTGTTACTGCAAGGAAATTGGTAAACTTCCGGTACAGCTCAAGTTTGGCCATGCTTCTTCGAATCTGAAGCTTCTCCAAAGTCTTAGATAACGAGGAAAAGATCCAAAGAATAAAACAGGCATCCAAAAGAGCAACCGGTAGCACCAGAAAAAGCCTGGCTTTTCCAGAAAAGTCATTGATATTCCCCAAATGTTCAACAAGCTCAAGTGCTTCTGACGCTACAAAATATATTACCCCAAGGAGAAGTACTTTCGAGGTTATACCACCAAGAGTTGGCCGCACAACACCATAGCCCATTGAAACCACCAGAAGAAGAAGCCGAGAGACAGTTTTCTTAACGGCGCTGAAGGTTACCGCCCATATGGTAATTCCCATTGGTCTGCTCCCAGTGGAATTAAAATTTGCATATTCAAAATACCAAAGGGCCATTTCACACATTCCAAGTCCAATTACAGCACTGATGTGGTAGTGCAACTGTATTATGTCTTTCCAATACTGTAAAAAGCGGAGAAACCAGAAAAGACCGAGGACAAGATATGCTAAAGACATTAGGCCAAAAAATGTCATCAATGGGGACATCTTTCCGGGTAAATAACCGTCAGGGTTCCTCCAAACAGTTCTTCCGCTGATTAATGTGCCAACAAGTTCTGGATCACAGAACATAAAATAAAGATAGTACATTCCGGTGCTGTTGATCTCAATAGTTTGGATATCCATATTAGCCTCTTCATTTTTACCCTCGAAGAAGGTCTGAATCCTTTTGGGCCCATCAGGGTTGTCTGGGTTTTGTTGGATGATAACCTCTCCCACCTTGCAGGAACCATCCTTGGACAGCTCTGGGGTGCAGCATATTGCTACGGAGTTCAAATAAGAACCTCCAATCTTCTCCCTGTCCCTAACCTCGAGTACAATAGCCTCTACCAAGCCAGTCCTCTGCTGCATCTCATTCTTCTTTTCAGCAGATTCCCGGGTTCTTTGAAAGATGATCGATTCGAACCTTTGAAATTTCTCATATATTGTTTCCCTTCAAGTTTTTGTTTTCGTATAATCTCTTTCATTTCCTACCTCCCACCAGTCCCTGCATCCTTCTCCGTTCCTCATTTCTCCTACATACTTTCTCTCTATCTCTAGCAGAAAACATGAAAACTAAAATCAAAATAGTTATCAAACGCACCCTACATTAGTGATACAAGCGGTGTCCCCTCATTATATTCATTCCTTCATCTCTAGATTTCAACTTCATAGCATGAAGCACTGCCATTTCAACAGCCAACCCTCTTTGAAACAAATCAATCACTGCACAATGCATTGCACATTTAATCCATAAACCACAAATTTCAACATACACCAACACAAACCCAATTCAATTCACTCAAAAATTCAACTTTTCCCAATCAAAACAATCACCAATCAGCAAATGCACATTATTTGGCCATCTATGACAGTGTGTCCGGTCCCTTGCACCCAAAGTTCTAACCCATCGCCTCGTAAATTAGATTACTTTAGAATATCGCCTTATCAAACAAAACAAATAACAAAGAACCCATAAATTATTTCCCCCAA
>Dhingra_Pear_16_GATCAG_L001_R1_001_paired_trimmed_paired_merged_contig_32089 transmembrane 87A-like
AACATCCTAAGATCCCATGATTCTATATCATTCCTTGTGATTGATTAACAATGTTGTCAGAGGAAGTGACACACAGAGACAAAGGCAAAATGGGTCACAGAGATCTGCCTCCTCCAAATTCATATGGATATTTTATACTGTTGGTGCTGATGCACTTCATTATTTTAGCATCTGCTTCGATCCATGACTACCAGGACGAGTCCTTCATCCGTCGTTCCA
>Dhingra_Pear_16_GATCAG_L001_R1_001_paired_trimmed_paired_merged_contig_70402 transmembrane 87A-like	GO:0016021
TGCTGCTCTCTGTTGCTTGGATTGGCTATGAGGTTGGCTTTGTTTTGTTTCTTTTCCTTGGTCCGTTATTTCTTTCTTCTTCTACCGGGCTGTCAATTTAATAGTGATTTCGCTTCAATCTTTTTGTAAGAAAAGGTCACAAGTATTTGATTTATTAGTGACTGCATTTGGCTAGACAATTTTATAGCTTTTTTAACTAGCCACAAAATTGCTCTATTTGCCGCCTGTCTGAATTTTTCGTATGTATGTCTCGCATACTCCTTTCTATTCCTTTACTTCTGTGTACAATGGTAAGATTCGTATGATTAAGAATTAAACTACTGACCTTTGTCTTTCAGTTGTATTTCAATGCCACTGACCCGTTGAGTGAGCTGTGGCGAAGAGCCTGGGTCATCCCAGCTTTCTGGACTTTGCTTGCTTATTTGCTGTTGGTGG
>Dhingra_Pear_16_GATCAG_L001_R1_001_paired_trimmed_paired_merged_contig_21267 transmembrane 87A	GO:0005794	GO:0016021	GO:0007020
TTGGATTGACCTTCTTCTTGGCATCTGAAGTTCTTGAGATGGTAGAAAATGTTGGTGCAGTAAGTGATCTTTCCGGAAAGGCGAGATTGTTCTTGGTTCTTCCTGTGGCAATATTGGATGCGTTCTTCATTCTCTGGATATTTACTTCCCTCTCCGCAACTTTAAATAAGCTTCAGGCTAGGCGAATGATGGTTAAACTAGACATTTACAGAAAGTTTACAAACGCTTTGGCAGTGACTGTTATTGTATCTGTGGGTTGGATATGCTATGAGCTATATTTCAAATCAAATGATGTTTACAATGAGCAGTGGCAGAACGCATGGATCGTCCCTGCCTTCTGGCAAGTTTTATCTTTCTCTCTTCTATTTGTCGTCTGCATTCTTTGGGCGCCATCGCAGACCTCAACAAGATATGCGTACTCTGGAGATAGCGAAGAGTTTGACAAGGACGATACGACTTCGACGCTCATAAAACCGGCCCTAACGCCTGCGAAGGATGCCGGTAGTGCTCTTGAAACTAGACCGCTTCAAGGCAGTAATGGGGCGTCAAATGGCGGCGATGAAGAAGACAAGATAGAGTAAGAAGAGAACCCAGCTGGAATATTTGTTGGCATTGCAACAATACCCAGCTGCGCCAACACGACAGAGGGAACATATGATACACAGAGGAGCAAGGATCATGGCATATAAAATTGTATGTTGTTGAGGTTATAAAATTAGTTAGCGTAGTTTAATGTTTGCTTTTTAGTCCTTAATGTATTTGTTTATTTGGCTACTGAATTTTCTCCAAGGAGAAAAAAGAAGCGTATCATTGGCGGTTTGCAAGCGGTGGTTTGTCTTGGTGGTTAAGCCCTCCTCCCCTTCCCTTGGTTTGAGTTGAGGGGCTAAAACAGTGCTATGCTTGAATAAGATCTCGGGTCGAGAAATTCAATATGTAATCATCA
>Dhingra_Pear_16_GATCAG_L001_R1_001_paired_trimmed_paired_merged_contig_24997 transmembrane 87A	GO:0005794	GO:0016021	GO:0007020
GATGCCAAGAAGAAGGTCAATCCAAGCAAAATCACCTTTGATGTAAGCCCACCAAGGGAAGGCCTCACAACACCATAACCCATGGAGACCATTAAGAGTATCACCCGTGCTACCGTACGTTTAACTGTCCCAAACGTTACTGCCCATGCAGTTATCCCAGTTGGCCTAACCCCCGTCTCGTTGAATTCAGCATACTCAAAATAGCAGAGAGCCATCTCAAACATACCGAGGGTTATTACCAGAGTGATGCAATTCTGCAACGGGAACACTTCTCTCCAAAATCTTGCATACTGCAAGAACCAACCGACCCCAAGTACGACAAAGGCAAGGGACATAAACCCATAGAAATTCATAAACGGAGCCATTCTACCAGGTAAATACCCGCTAGGATTTTTCCATATAGTTTTCCCCTCCACAACCACATCCTTAATACTCGGATCACAATGAATGAAATACAAATTGTACATCCCGGTTTTTATAATCTGTATCGATTTGGACGGCAATGTGGCAACTTCCTCATTTTCTTCAAATGATACACCAAAAACCTGGGGCCAACCTGGATTCTCAGTCAATCGGCGGTGAATGACCTCTCCTTGTACACACACCCCGAGTTTTGCGAGATCCCCCGAGCAACATACTGCTCTCTGACCACCGTAAGCTGAACCGCCAATGGTCTCTCTATCTTCCACCTCAAAAACAATGGCATGGACTGGCCATGAGCTCAAGTTTGCTGATTCTCTGCTTCTCCGAAACGTAACCTTTTCGAAGCGTATGTAGGAGCCACCGCTGGCGGAGACGGAGGCGGACTGGGTAGAGGCGGAAGAGTAAATTCCCTCGCTTCCGCCGTGGACGACGAAGGCGCTGCCTTTGGTGGCGAATCTCTCTGCGGCGTACTCGTGGACCGAGGCTTCCGCGCTCAAAACGCAGAGCAGAAGAGCAAGGAGAGCAGGACCTGGGGAGCACCACATTATATTATAAATTCAAATTCCTAATTCCCAACTTCTATAAAATCCCAGAAAACCCCAAATCTGAGAGACAGACGAAGAGAAACAAGTAGATAGCTTCTCTCTCTTTAGTCTCTGT
>Dhingra_Pear_16_GATCAG_L001_R1_001_paired_trimmed_paired_merged_contig_33994 transmembrane 87A	GO:0005794	GO:0016021	GO:0007020
AAAGCGTTTGTAAACTTTCTGTAAATGTCTAGCTTAACCATCATTCGCCTAGCCTGAAGCTTATTTAAAGTTGCGGAGAGGGAAGTAGATATCCAAAGAATGAAGAACGCATCCAATATTGCCACAGGAAGAACCAAGAACAATCTCGCCTTTCCGGAAAGATCACTTACTGCACCAACATTTTCTACCATCTCAAGAACTTCTGATGCCAAGAAGAAGGTCAATCCAA
>Dhingra_Pear_16_GATCAG_L001_R1_001_paired_trimmed_paired_merged_contig_7817 transmembrane 87A	GO:0005794	GO:0016021	GO:0007020
GCCAATGATATTATCACAAAGAAACACAACAAATCTCCTTTACCCACCTTTCTTCTACTCGTGAGAAAATTCAGGAACCAATTGAACAAATACATTAAGGACTAAGATGCAAACATTAAATTACGCGAACTAATTTTATAATCTCAACATACAAATTTCTATGCCATGATCCGTGCTCCTCCGTTTAACATGTGTTCCCGAGCAGCTGGAAATTGTTGCAATGTCAACAAATATTCCAGCTGGGTTCTGTTTTTACTCTATCTTGTCTTCTTCATCGTCGCCATTTGAGGCCCCATTGCTGCTCTTCACCGGTCTAGTCTCCAGCGCACTACCAGCATCCTTAGCAGGCGTTAGGGCCGGTTTTATGAGTGTCAAAGTCGTGTCGTCCTTGTCAAACTCTTCGCTATCTCCAGAGTACGCATATCTTGTTGAGGTCTGCGATGGCGTCCAAAGAATGCAGATGACACATAGGAGAGAGAAAGATAAAACTTGCCAGAAGGCAGGGACGATCCATGCGTTCTGCCACTGCTCATTGTAAACATCATTTGATTTGAAATACAGCTCATAGCATATCCAACCCACAGACACAATGACAGTTACTGCCAACGCATTGGTAAACTTCCTGTAAATGTCTAGTTTAACCATCATTCGCCTAGCCTGAAGCTTTTTCAAAGTTGCAGAGAGGGAAGTAAATATCCAAAGAATGAAGAACGCATCCAATACTGCCACAGGAAGAACCAAGAACAATCTTGCCTTCCCAGAAAGATCACTTACTGCACCGACATTTTCTACCATCTCAAGAACCTCAGATGCTAGGAAGAAGGTCAGTCCGAGCAAAATCACCTTTGATGTAAGCCCACCAAGGGAAGGCCTCACAACACCATAGCCCATAGAGACCATTAAAAGTATCACACGTGCTACCGTGCGCTTGACTGTCCCAAAGGTAACAGCCCATACAGTTATCCCAGTTGGCCTGATGCCTGTCTCGTTGAATTCAGCATACTCAAAATACCACAAAGCCATCTCAAACATACCGAGTGTTATTACCAGAGTGATGCAGTTCTGCAACGGGAAAACTTCTCTCCAGAATCTTGCATACTGTGAGAACCAACCAATCCCGAGTATGACAAAGGCAAAGGACATAAACCCATAGAAACTCATAAAAGGAGCCATTCTACCAGGTAAATACCCAGTAGGATTTTTCCATATAGTTTTCCCCTCCACAACCACATCCTTAATACTCAGATCACAATGAATAAAATACAAATTGTACATCCCGGTTTTCGTAATTGGTATGGATTTGGACGGCAATGTAGCAACTTCCTCATATTCTTCAAATGAGACACCAAAAACCTGGGGCCAACCTGGATTCTCAGTCGACTGGCGGTGAATGATCTCTCCTTGTGCACACACCCCCAATTTCGCCAGATCCCCTGAGCAACATACTGCTCTTTGACCACCATAAGCTGAACCCCCAATGGTCTCTCTATCTTCCACCTCAAAAACAATGGCATGGACTGGCCATGAGCTCAGGTTTGCAGATTCTCTGCTCCTCCGAAACGTAACCTTTTCGAAGCGTATGAAAGAGTCGCCGTTGACTGAGTCGGAGGCGGACTGAGCAGGGGCAGAAGAGTAAATTCCCTCGCTGCCGCCGTGGACGACGAAGGCGCTGCCTTTGGTGGCGAATCTCTCAGCGGCGTATTTGTGGACCGATGCCTCCGCGCTCAAAAAGCAGAGCAGAAACGCAAGGAGAGCAGGAGCTGG
>Dhingra_Pear_16_GATCAG_L001_R1_001_paired_trimmed_paired_merged_contig_13083 transmembrane 70 mitochondrial-like	GO:0005739	GO:0016021	GO:0001510
GGGCTGCTGGTCTGAACACTAGTCTGAATTTCCAGTCTGGCTTCGAGATCAACGCTTCACAGAAAAGATGGGCATCTCATGCCACAACAAGAGAAGATGATGGCAAAATCAGCATTGGACCACGTAGGGCTGGCCAAGTTGGGGAAGATGAAAAGGACTCGGGGGTCGTTTACTATGGCCCAATCTCATCTACTATCAAGAAAGTGAAACTTCTCTCGCTGTCGACCTGCTGCCTTTCTGTATCTCTAGGCCCTGTGATAACCTTTATGACATCTC
>Dhingra_Pear_16_GATCAG_L001_R1_001_paired_trimmed_paired_merged_contig_13084 transmembrane 70 mitochondrial-like	GO:0005739	GO:0016021	GO:0001510
TCCGATCTCATCATTTTGGGTCAGATTTCTTTTGAGGTGTTAAACCCTGAAAATTGGTTTTCTAGGTAGAAAGGAAGTGGGAGCAAAAATGACGAGGGCGGCTCTCTTTCAGTTGCTGCGATCACACTCCAGACAACTCACACCCTCAAGCTTCCGCTCAGGTTATCAGCCGTGCAGGTCTGCAGCATGGGCTGCTAGTCTGTACACTAAACTGGGTTTCAACTCTGGCTTCGAGATCAATTCTTCACAGAAAAGATGGGCTTCTCATGCCACAACAAGAGAAGATGATGGCAAAATCAGCATTGGACCACGCAGGGGTGGCGAAATTGGGGAAGATGAAAAGGACTCTGGGGTTGTTTACTATGGTCCAATCTCATCTACTATCAAGAAAGTGAAACTTCTCTCGCTGTCGACCTGCTGCCTTTCTGTATCTCTAGGCCCTGTGATAACCTTTATGACATCTCCTGGTATGAATGTGATCTTGAAGGGTGCAGTGGCATCTTCAGTGATATTCTTGAGTGCTTCTACCACAGCCGCTCTTCACTGGTTCGTGACACCATACATTCACAAGCTCAAGTGGAAGCCTGGTTCAGACAGTTTTGAGGTGGAAATGATGTCATGGCTTGCAACATACATTCCGAGGACGATTAAGTTTTCTGATATCCGGCCAGCAGAAACCAATAGGCCTTTTGTGACTTTTAAGGCCAATGGAAACTTTTACTTCGTGGACGCAGATCATTGTCATAACAAGGCTTTGCTAGCAAGACTGACCCCGCAGAAAGAAACTCGTGAGTCGGGTTTTAAGAACTTATGATCATGTGATGCCTAGTGTCGGAA
>Dhingra_Pear_16_GATCAG_L001_R1_001_paired_trimmed_paired_merged_contig_18513 transmembrane 64-like	GO:0016021
ATAATGTAAGGGAATGGAGAAATCCTGATTAATGTTACAGCTCGAAACTGATGAAACCAGTCTCCTTCCCCAGCTGATCTTAAAACGGATGCTCTCTTCGGATATTTTTCTAACCACCCTTGAATTTTGTGGTAGAAGAGAGAGCCAACGAAAAATGGAAGTGATACACCCACAGCTGCTGCTGATATGATTAGAAGAAATCCATAGCCATAACCAAAAGTCATGCCAGCTACCCACATAGAAGGTGACGATGGTAAAAGTACGGTGGGAAATAATGCCACAGAAGCAA
>Dhingra_Pear_16_GATCAG_L001_R1_001_paired_trimmed_paired_merged_contig_29714 transmembrane 64-like	GO:0016021	GO:0003676	GO:0015824
GTGCATATGCATCACATATTAAATTCACAAATTCATGAATATACAGACCACCTTTTAACACAGTGCAACTCTCCCTCTAATACGTTAAATTGATATGACCGATGTCTAAAAGATGCTGAACCATTTTCACAATTGAGTGTAATTGATGGACCACAAGAAGTCATGATGGATGAATGGGTAAGCATGTTTCAAGCTCAAATTATAACATGTGGAGTAACTGAAAGGGGTAAATGCTAACTTCACAACGTGAACAAAGCATGCTAGTCAAGCATACAATTATATTCTTGTAAAGATACACTAAGACAACCATCTTGATCAACATATATATCGAAAGAAAAGCGATGATAAACTATGACAATATCCCATTATGCATTTTAAAAAGAAAAACATTGTGTCCGTTACTTGTGATTAGAACGGAACATAGTATAGCAAGATGTTGGGATGGAATCACATAAAAGTTGAGGGTGAAGAAAATACCATCATCCCTATCCAGGAAGCCAGCATGTATTGTCCTATTGGAACAGGAGTCACAGAGAGGAGGTAATTTAGCATGTTGAAGGGGAGCAAGGGCACAAGACGAAGCAACAAAACAATCTT
>Dhingra_Pear_16_GATCAG_L001_R1_001_paired_trimmed_paired_merged_contig_3766 transmembrane 64-like	GO:0016021
ATCGTTGAAGCATCATTTCAATCATGTACAGCAGATAATTGAGAGAGAGAGAGAGAGAGAGAGAGAGAACAAATCAACACTTGTTTTAAAGAAAAAAATGCCTGCCTGGTATAATAGTGTCAAGCATCTTGAATGCACGTCATGGCTGCTTCTCCTCCGCGTCTTCCATACTATTTATATTTGCATCAATTCAATACAATGACAGCTCAACGGAAGAAGCCCTATAGTAAAATAACTTCATCCCCGCACCGTGTTTCCGTCTTCCTGCAACCGAAACTAGAACCATAAGCTTTAGTGCAGCAGTGGCTCTTCGTCCTTTTGTAATTCCTTAAGCTGCCTTTTTGCATACACCGTGAAGAAAATTGTGGTAGCCAGAGTCAAAGAGAAGCCAACTACAGTGAAGATTATCTGTGGGGCTGAAAGACCATGGCGCTCATGTGAAGCGTCTGCCAACGTCCGTATCAGGATCCCAGTGTAGATGGCGGCAAATGTTTCTGGCACCATTCCCGCCAAGGACCCTAACAGGTAAGGAACATACTTGACATTTGTTGCCACAGCAGCATAATTATAGATAATGTAAGGGAATGGAGAAATCC
>Dhingra_Pear_16_GATCAG_L001_R1_001_paired_trimmed_paired_merged_contig_3767 transmembrane 64-like	GO:0016021
TATACAGTCAAGAATCTTGCAAGAGTTCAGTTACAATCCTCGAAGCAACATTTCAATCATACAACAGATAGTTAAGGGCGAGAGAGTAAGAGCAAATCAACACTTGTTTTAAGGAAAAATGCCTGCCTTGTATAAGTGTCAAGCATGTTGAATTCATGTCAGGGCTGCTTCTCCTCCGTATCTTCCAAATTATTTATATTTTGCATCAGTTTGAAAACAATCACAACAACAACAGATGAAGCCGTATAATAAAATAACTTCATCCCCGCACCGTGTTTTTAGCCTGGCTTGTTTGGCAGATTAGCCCTGCAACCAAAACTAGAACTTGAACCTTATTGCAGCAGTGGCTCATCGTCATTTTGTAATTCCTTGAGCCGCCTTTTTGCATACGCCGTGAAGAAAATTGTGGTAGCTACAGTCAAAGAGAAGCCAACTACAGTGAAGATTATCTGTGGCGCTGAAAGACCGTGGCGCTCATGTGAAGCGTCTGCCAACGTCCGTATCAGGATCCCAGTGTAGATGGCGACAAATGTTTCTGGCACCATTCCCGCCAAGGACCCCAACAGGTAAGGAACATACTTGACATTTGTTGCCACAGCAGCATAATTATAGATAATATAAGGGAATGGAGAAATCCTGATTAATGTTACAGCTCGAAACTGATGAAACCAGTTTCCTTCCCCAGCCGATCTTAAAATGGATGCTCTCTTCGGATATTTTTCTAACCATCCTTGAATTTTGTGATAGAAGAGAACGCCAATGAAGAATGGAAGGGATACACCCACAGCTGCTGCTGATATAAAGACTAGAACCGCAAGCACTGGAGGACTGAATGTTCTCGTCTCCCAGTCAAGAATTGGAATAATCTCCTTATCCATGAAATAAGGTCCGACCCATTTTACAAAAACCCCAGCCAACAACCCCAAGCACATAACCAACAATACCAACCTAACCCAATACCAAAAAGAC
>Dhingra_Pear_16_GATCAG_L001_R1_001_paired_trimmed_paired_merged_contig_3824 transmembrane 64-like	GO:0016021
TGCTTTTCGGTTCCAATTCATACATTCGATCGCCTCTGCGCAGCTACCAGTCTTCATGGACTCGCGGGCCTTCTGATCCATCACCAAACATTCGCATTGAGCACACTCTCTCTCTCCTAGGGCTCCAATTTCCCCCAAATTTCTCGCAATTTGGAACCGAAACTGGGACCAATTGGGGGTTTTCTGCGGCCTGATAAAATTCCTAGGGTTTTCCGATGACCTATGACGATTGTGAGGATCGGGGAGAGGTGGTGCCGGAGCTGATTTTGAGAATTGGGGGCGAAGACGGCAAAGGGGACTATATGAAGTTGGGGGATGGTGATCGTGGCGGTTGTGGGACGGCGGAGGGGTTTGAGGCGGAGGTGGAGCCACCTTCTCCGAGAAAGTTAGCTTCTTTGTGGTATTGGGTTAGGTTGGTACTGTTGGTTATGTGCTTGGGGTTGTTGGCTGGGGTTTTTGCAAAATGGGTCGGACCATATTTCATGGATAACGAGATTATTCCAATTCTTAACTGGGAGACAAGAACATTCAGTCCTCCAGTGCTTGCAGTTCTAGTCTTTGCTTCTGTGGCATTATTTCCCAC
>Dhingra_Pear_16_GATCAG_L001_R1_001_paired_trimmed_paired_merged_contig_3825 transmembrane 64-like	GO:0016021
TTGCTTCTGTGGCATTATTTCCCACTGTACTTTTACCATCGTCACCTTCTATGTGGGTGGCTGGCATGACTTTTGGTTATGGCTATGGATTTCTTCTAATCATATCAGCAGCAGCTGTGGGTGTATCACTTCCATTTTTCGTTGGCTCTCTCTTCTATCACAAAATTCAGGGGTGGTTAGAAAAATATCCGAAGAGAGCATCCGTTTTAAGATCAGCTGGGGAAGGAGACTGGTTTCATCAGTTTCGAGCTGTAACATTAATCCGGATTTCTCCATTCCCTTACATTAT
>Dhingra_Pear_16_GATCAG_L001_R1_001_paired_trimmed_paired_merged_contig_38707 transmembrane 64-like
CTACAGTGAAGATTATCTGTGGGGCTGAAAGACCATGGCGCTCATGTGAAGCGTCTGCCAACGTCCGTATCAGGATCCCACTGCAATGAAAAAAGGAGAGGAAGTTTGAGGATAAGTTAAAGCACAATTGATTGGTCCAAAATCTAAACGGAGCAATTTTCATGAGAAAAAGACGGGAAATGGCTAAGAACTTCAACTATTATTCAGCTTCACACTCCAGAAAGCAAACCAGTATAACATGAAAGCGTGAAAAAGTCTCTTGCCTCCAGATTGGGAAGAATGGTATGAATAATTAACAAACTGGTTACAATGAATTGAGACACCATAGAAGATGCCTTTACAATTGATCGGAACGAGGCCACTACAACTCGGTATAAATGTTTAGGCATATTCTACTGCAGTAAGCAAGCTACACGGCAACTCCCTTAGCTACCATTACCAATAATCAGAAATTAATAGTGACGTGGTGTGAGGACACCCAAGTGCATACTTGTGCAGGGAACTACTAAAGAAGGCCAGGACAGTAAATGCAGCTTTCAACCATCCAACCCAGTGAAACTATATTGTTTAATGGGTTTACAACCCCACATTTACATTGAACACGATCAATGGAGGTTCACCAACAAAAGATATTTGATTCAGTTGGCATTCTTTCTCAAACAAGGAAATTCCTAATTGTGAATCTAGCTCTGGAAACAGATTTAATGCACTTCCAAAATCACCTTAATACATGAGGCACTTATATGCTTATATTCTTAAAACTACTAAAACAGTTCAACATGTATAGATTAAGCACAACCCCATCTACCAGAAGATCTCATTTTACGAAAACATTAATTTCCTGGACTCCTCATAAGATTTTCAAACATAGAAGAATTA
>Dhingra_Pear_16_GATCAG_L001_R1_001_paired_trimmed_paired_merged_contig_43957 transmembrane 64-like	GO:0016021
GTCAAAGAGAAGCCAACTACAGTGAAGATTATCTGTGGCGCTGAAAGACCGTGGCGCTCATGTGAAGCGTCTGCCAACGTCCGTATCAGGATCCCACTGCAAAGAAAACAGGAGGGGAAGTTTGCTGATAAGTCAAAAGCACAATTGGTTGGTCCAAAATATAAACGGAGCAATTTTCATGAGAAAAGACGGGAAAATGGCTTAAGTACTTCAACTAATTATGTTTCACACTCCAGAAAGCAGACCAATATAACATGAAAATGGGAATGTCTCTTGCCTACCAACCAGATTGGAAGAATGGTATGAATAATTAAGGGAAAATAATAACAAACTGGTTAAAAACAATGCACCGAGACACCAGATAAGACGACTTTACAATTGATTGGAATGAGGCCACTACTACTTGGTATAAATGTTTAGGCATATTCTACTGCAGTAAGCAAGCTACACAGCAGCTCCCATAGCTACCATTACCAATATTCAGAAATTAATAGTGATGTGGCGTGAAGACACCAAGTGAAAGTGGTGCAGGAAACTACTAGAAGGCCAGGACAGCAACTGCAGCTTTCGACCTTCCAACCAAGTGATACTATATTGTTTAATTGGTTCAAAATCCCACATTTAAATGGAGGTTCACCAACGAAACATATTTGAAACAGTTAAGATTCTTTCTCACCTTAATACAGGATCGCACTTGTATGCTTATATTTCTTAAAACTGCTAAATCAGTTCAACACACATAGAAGATCTCACTTTACAAAACATTAATTTCCTGGACTAATGATTTGCAAACATAGAAAGAATTATACAAATAAAAACAATCCATGTTCCTCTGAACACATGATCCTTTCTTGTTGCCAATATACAAATATGTATATTTATTCCATAAGGTGGTGTTAAAAACTGCAAGAGTCTAAAAATACAGACATAAAGATATGGCTGAACCTATGAGTGAGAAAGAGGGAGAGTGGATTCAACATACGTGTAGATGGCGACAAATGTTTCTGGCACCATTCCCGCCAAGGACCCCAACAGGTAAGGAACATACTTGACAT
>Dhingra_Pear_16_GATCAG_L001_R1_001_paired_trimmed_paired_merged_contig_53310 transmembrane 64-like	GO:0016021
CACTTGTTTTAAGAAAAAATGCCAGCCTTGTATAAGTGTCAAGCATGTTGAATTCATGTCAGGGCTGCTTCTCCTCCGTATCTTCCAAATTATTTATATTTTGCATCAGTTTGAAAACAATCACAACAGCAGATGAAGCCGTATAATAAAATAACTTCATCCCCGCGCCGTGATTTTAGCCTGGCTTGTTTGGCAGATTAGCCCTGCAACCAAAACTAGAACTTGAACCTTATTGCAGCAGTGGCTCATCGTCATTTTGTAATTCCTTGAGCCGCCTTTTTGCATACGCCGTGCAGAAAATTGTGGTAGCTACAGTCAA
>Dhingra_Pear_16_GATCAG_L001_R1_001_paired_trimmed_paired_merged_contig_55829 transmembrane 64-like	GO:0016020
CAACCTAACCCAATACCAAAAAGACGCTAACTTTCTCAGAGACGCCGGCTCCGCCACCGCCTCAAACCCCTCCGCCGTCCCGCAACCGCCCCGATCACCATCCCCCAACTTAACATAGTCCCCTTTGTCGTCTTCGCCCCCAACTCTCAAAATCAGCTCCGGCACCACCTCTCCCCGATCCTTACAATCGTCATAGGGCATCGAAAAACCCAAGAAATTTTATCAGGCCGCAAAAAACCCCAGTTGGTCCCCGTTTCCGTTCGAAATTGCGAAAGATTTGGGAAATTGATAGAGTGTGTGCCCAATGTGAATGTTTGGTGATGGATCAGAGAGCCCGCGTGTACATGAAGACTGGCAGATGCGCAGAGGCGATCGAATGTACCAATTGAAATCGAAAAGCACACGCAAACAAACACCCAAACCCTAACAGCGGAAGGTGTTGATTTT
>Dhingra_Pear_16_GATCAG_L001_R1_001_paired_trimmed_paired_merged_contig_61538 transmembrane 64-like	GO:0016021	GO:0015824
AGAGCGTGGATTTCATTTCTCATGATGGTCGTCAGGCGCATCTATCTTGATTAAAAGCGGCTGGTTGAGATGCACTGGTGCTTCGGAGACAACAGGTAACTCTGGTATAATATCGATGTTATCAATATCCTCATTTTCAGCCAAAGCTTTATCCAAAGCGGCCTTGGCAACTCTTGTAACACAAATCATTGAAATCACGGAGACTACAAGGCCCAGTATGATAAAAGCCCAACGGGTCTTTGAAAATTCACCCCATCCATGCGTCACATCAGAAAGATCCTTAAGAGTTGTTCCAACATATACTAGCGCAAGTGTTATTGGCTGTAACAGAACCAACATCGAACACATGAACATCGAAGTGAAACAAAAAATCTCCCCCTATGATAAAGATCTCTCTTTAACATAAAGTTTTAAGTTTGAAGCCTGCTCAGGAAACTTGTCCAGTTGTCCTCTGAAACTACGTTGCAACAAAAAATAGCAGTTGATAAAACAATTAATATTACTCAGCCTGGTAGGGACCTAAAGAGCACATGTATTTTGCATTCGTACACAAGTTCCCTAATCAGAACTTACACACGTATTTACCAATATATGACTATATGTTACGTTCAGAACTTATATATTGTCCAAACAAAAGACTGACATCAGCTTGAGACAGATGGAAGCGTGCATATGCATCACATATTAAATT
>Dhingra_Pear_16_GATCAG_L001_R1_001_paired_trimmed_paired_merged_contig_69600 transmembrane 64-like	GO:0016021	GO:0015824
GCATAGATACTATATTTATGACCAAAGGGTAGAGGGCAAGATACAAACAAAGCATTTACATATGAATGAGGGAGAACAAAAATGAGAACGGAATCAATGAAGAGCACGTGCATACTCACACATATAAATGCATTAATATTTTCTCCTTTTTTAGAAACTCAAAAAACCAGGAAATTCCAATACAAGAGTTTAGAATAGAAACATATAGTTCTTCCAAGAAGGAAAGCAACCCCTACAGTTAAAGTGGCTCCAATTGAATCAACAACAAAGCCGAAAGGTAGCCCAAAATGATAACCACCACCGAGCTGAACCATTAAAATGAGGAATCACATAAGGGTGCAAATTTGCAATTAAATAAAAATACAAAATTTCTTTTTTGAAAATATTTCCTCTCTGTTTCGCC
>Dhingra_Pear_16_GATCAG_L001_R1_001_paired_trimmed_paired_merged_contig_73347 transmembrane 64-like	GO:0009507	GO:0016021	GO:0010264
TGTTTGTAGCAGTTTATGCCGGACTGGAAATCATTGCGATTCCAGCAATTCCATTGACCATGTCAGCTGGTCTTCTCTTTGGCACAGTGACTGGCACTATTCTCGTCTCCATAAGTGGCACGGTGGCTGCTAGCATTGCCTTTTTGATTGCTAGATATTTTGCTCGTGAGCGTATTCTGAAAATGGTTGAGGGAAACAAAACGTTTCTTGCCATTGATAAGGCTATT
>Dhingra_Pear_16_GATCAG_L001_R1_001_paired_trimmed_paired_merged_contig_6397 transmembrane 64	GO:0009507	GO:0016021	GO:0010264
CGATATCTTTTACAGCATCCTTTGCTAGTCGTGTTACATAAGCAGCAGCCAATGCTGTGGCTAACAGTCCAAGCCCTAGTGTCAAGAGCTGACCATTTCCTCCAGGCAAACCAACATCAGATTCTTCTTGAATTATAGCTCGCCCAAATGCACCAGCACTTACGTAAGCCCATGTTCCTGGAAGCATCCCCAACCAACTTCCCAACACGTATGGTACAAACTTTACAGATGTCAATCCATATAAATAGTTCCCCAATGAAAAGGGAAGCAAAGGGCTCAAGCGAAGGAGAGTGACAACTCTAAATCCATTTTCTCCAATAGCCTTATCAATGGCAAGAAACGTTTTGTTTCCCTCAACCATTTTCAGAATACGCTCACGAGCAAAATATCTAGCAATAAAAAAGGCAATGCTAGCAGCCACCGTGCCACTTATGGAGACGAGAATAGTGCCAGTCACTGTGCCAAAGAGAAGACCAGCTGACATGGTCAATGGAATTGCTGGAATCGCAATGATTTCTAGTCCGGCATAAACTGCTACAAACA
>Dhingra_Pear_16_GATCAG_L001_R1_001_paired_trimmed_paired_merged_contig_25693 transmembrane 56-like isoform X1 [Pyrus x bretschneideri]	GO:0016021
CATAGATAGTGCATGATGCAAAACCTAAACAAGATAAAACAGATGAACATCATCGTACCAGTTAATACAGAATTTGACTTGCATTCAAACTTGAACGGTAAGATAACCACCTGAAATTATTAAACCACGATACTGATTCAACTGAGGCGTTAAATACAACTTTTATCTTTACCAAACTTCACCGAGTTAATTTTAGAACCAAAATATATGGTTTAAGGTTTTAATAAAAATAGCCTAGAAGAGATTGTTATGTATATCAAACAGGCAATATCCTTCATCTATGCACTCACATACTCCAGTCCACCTAAAGCAGGAAAATACCAAAAAATCATTCCCAAGTCTGACAGAAAATATCCGAAGGAGATCTGCAATAAGTACCCAATAAAATTAGTTACAATAGTAAGTGTCTGCACCCAGAAAATTGTAAATTACAGTAGGGGCATTTGAAAGTCACTTATTGATTGAGAAACTGTCATCGTGCATAGAACTGAACATGAAACATGAAGAATAGGAGCTGCAGTTTTTCATACGAACTGAATACTACACTCAAACCAATCTTCCATTAACAGGTTCATGTCAGATTGATTGCATTTAGGCTTAACTTGGGTCAAACAACCCGGCAGATGTAATTGACATAAGATGTTAATGCTCAGTTGCCTAACCCAAGTGCATGTAGGTGTGCACTTGCGCATTTGCAAAAACATGCTTATGCAGATCAAAATGTAAAAAAATTTTGCATTAGTGAAAACAATAAAGTACAAGTTTTTTTGGTTTACAATTATCAGTTTAATTTAGCTCAAAGTAATCAATTCGGGTTGTAAAAGGATGTGAAGAAAACTTCACACAAGGATGGTACGGGTAGACACAGAGTCGCAGATGCAAAACGTAAGAGATAATTTAGCTCATTTGTTTTGATGTGCTACAGAACATGTTTGACAGTCAATGAAACCAACTGTATCAGAAGAGTAATTGACATGTTGCAGCACAGTCAAATTGATTCAAAATTCATAAGCGAAGAGACATAAAATTTTCTGGGAGTGGATAGAAATTAAGCCATGAATGAATGCTTCTTTCTGCATTTGCTTACCCCCAATGTTGTATCTGAAAAGGTAGATCTTCTACTAACGATTGGCTCATCACGATGATCCTCATGAAAAGTATCTGACAACACTACAAGGTAAAAAGATGCAAATGCTACGGCGATAGCATGTACAGTTGAGAACCCCCGGTTATTCCATTCAACTTTTTCTGCTTTGCTGAGTTCGTCATATCCCTCAACGCTGAGAAGGCTAATAAGGCGCGCTAATCTGTAAACAATATTGCAGAGAAAGATGCCAAAGAGGACAGATGCCAGCAAGTGAAATTCTTTCTCAGGAACAAGATGGCCAGATGTGGATACTAAACCAAAGGGAAAAGAAAATCCCACCATACTTCTTCCTTGTTGGATTAAACGCTCAGAATTAACTCCAATTCCAAGTTAGTAA
>Dhingra_Pear_16_GATCAG_L001_R1_001_paired_trimmed_paired_merged_contig_25694 transmembrane 56-like isoform X1 [Pyrus x bretschneideri]	GO:0016021
ACATAGATAGTGCATGATGCAAAACATACTCCAGTCCACCTAAAGCAGGAAAATACCAAAAAATCATTCCCAAGTCTGACAGAAAATATCCGAAGGAGATCCCCAATGTTGTATCTGAAAAGGTAGATCTTCTACTAACGATTGGCTCATCACGATGATCCTCATGAAAAGTATCTGACAACACAACAAGGTAAAAAGACGCAAATGCTACGGCGATAGCATGTACAGTTGAGAACCCCCGGTTATTCCATTCAACTTTTTCTGCTTTGCTGAGTTCGTCATATCCCTCAACGCTGAGAAGGCTAATAAGGCGCGCTAATCTGTAAACACTATTGCAGAGAAAGATGCCAAAGAGTACAGATGCCAGCAAGTGAAATTCTTTCTCAGGAACAAGATGGCCAGATGTGGATACTAAACCAAAGGGAAAAGAAAATCCCACCATACTTCCTCCTTGTTGGATTAAACGCTCAGAATTAACTCCAATTCCAAGTT
>Dhingra_Pear_16_GATCAG_L001_R1_001_paired_trimmed_paired_merged_contig_25695 transmembrane 56-like isoform X1 [Pyrus x bretschneideri]	GO:0016021
GGACATAATCTCTCATGAGCCTCGTATTGGATTCATCCACCATCTACAAAAACAAAAGAATGAGAAATGATCGAGAATCATGAGGGGGGTAACTTTTCTCTTTATCCCTATAGGTATAAGCCGGTAAAATAAGTAGCTACTTTATATAGGCTGGATAATTTTTTGCATGGTCCGTTAACCGAACACAAAACGATTAAAAAATAACAGGTTTCAGGTCAACCTGTTAATGATTCGGGTCGTTTTTGGGTCACACGTTAAAAATCCGATAAGATATTGTTTTCCAGACCTAGACATTAGGCATGACAATTGCATGACCTGTTAACCCCACACGAAATGACACAAATCCATTATTGAATCGGGTCGTTATCGGATCACCTTTTAAGAACTCGTTAAAATAACGAATATGACACGAACGACACAAACACGACAAACACAACCCGTTTGTCAAGCCTAACCTAGTGGACTTTGCTTTATGAATGAGTAAGAGGGTAGTTCTATAAAACGCATGCGTAATCCTAAATTAAACTAACATTTGACTAAAAAAACGAACAGAAAATGATTTATGCACGCCCTATCTATTTCTATCCATTGAGGTTTCTTGGAAGGAATGGTGTGTGAAAATCATTTTCATAATCAACGGATAACAATTTTGGCACAACTCACTCGTACGAGTTGAAGTTGGAAGAGACATAAAAGACTGCAAAACTTGCAAAACCACTGAACTTTGTGACAAATTTATGTACCAACAAGTTATCCACATCTAGTGATTGTTCTATTCGCCTTTCACGTTCAATCAAGAAACAAGGGAAGAAGACGTACGAGTAATGTATATTTGGGTAGGTCGAATTCCCGACCTGCGAGATAGAAGGATCAATGACTGTGTTTGGCCTTGGAAACAGTTTTGATCAAACCTTTGGTAATCTTCCAAAACCAAATGAGATTCATCATAGTCAACATTGGAGGCACAAGGAGCAAGCTGTAAAATCCTAAAGGGAAGATTGTCTTGACTTGATCAAAATGGATAAACATGTGGACGAAAAAGTAAATGAACAAAAGAATCCTTGCAGCCAGCCACCCGAGGAACAATGCTACGCCATTGAAGACGTACAGGTTAGAGTTCTTCTTACCAGCAACATCCAAATACCATCTCATGTTTACGAAAGGAGTTGTGCTCTCAGAGAACAGAACCATTAGTATGTAAATCTGGCCTTTTCCGCTTATAAGGGAGAGAAAGATTGAGTACATAGACAGTCCATGATGCAAAACCTGACAGAAAATATCCAATGGAGATCCCCAATGTTGTATCTGAAATGGTAGATCTTCTACTCACGATTGGCTCATCACGATGATCCTCATGAAAAGTATCTGACAGCACTACAAGGTAAAAAGATGCAAATGCTACGGCAATAGCATGAACAGTTGAGAACCCCCGGTTGTTCCATTCAACTTTTTCTGCTTTGGTGAGTTTGTCATATCCCTCGACGCTAAGAAGGCTAATAAGCCGCGTTAATCTGTAAACAATATTGCAGAGAATGATGCCAAAGAAGACAGATGCCAGCAAGTGAAATTCTTTCTCAGGTGCAAGATAGCCAGAGATGGATACTAAACCAAAGGGAAAAGAAAATCCCACCATACTTCTTCCTTGTTGGATTAAACGGTCACACGGAGATTAGCTGAAGAGTCTTGAGTGCGGGCGGGGAAGAGCAAAGAGATGAG
>Dhingra_Pear_16_GATCAG_L001_R1_001_paired_trimmed_paired_merged_contig_49574 transmembrane 56-like isoform X1 [Pyrus x bretschneideri]	GO:0016021
GTAGTTTATTGCTAACTTTTTTATTCCTAATATTCGCTTTCTAACCAAAAGAACAGATGTGGTGGCATATATACTGGAGGTGTATTATCCGAATCACATTGTTTATTAAGGTAAGAGTTTTGTTACTTTTGTAGGTTCTTTCTATATATATATTGGGGAATATTGGGGAAGGGGAATCCGAATAGTATCTCAACCTAGTGGACTTTTGCTTTATGGATGAGTAAGAAGGTAGTTCTATAAAAAAGCATGCGTAATCCTAAATTAAATTAACATTTGACCAGGAAACGAACGGAAAATAATTTCTGCACACGTCTATTTATATCTATCAATTGAGTTTTCTTAGTTTTATTCAATTCAAATGCTAAAAGTAAACAAGTTGTAAATTGAGAGAAAATTGGTGTCTGAAAATCACTCGATATTTGACCCGAAGGTCCCGAACTCTTCATGAAAAATGGTGCAGTATATGATTTCGTCGGGTCTAGTTTTCGAGTTTAATCTCCAATACTAACCAAAAAATGACATAAAAGTTGATTTGAGAACCAAGGCTTTTGGAATTTCACTGAACTTTGTGACAGAATTTTATGTACCATCAAAAGGGAAGAAGACGTACGACTAATGTACATTGGGGTACATCGAATTCCCGACTCTCGAGATCGAAGGATCACTGACTGTGTTTGGCCTTGGAAACAGTTTTGATCAAACCTTTGGTGATCTTCCAAAACCAAATGAGATTCATTGTAGCCAGCATTGGAGGCACCGGGAGCAAGCTGTAAAATACCAGAGGGAACATTGTCTTGACTTGATCGAAATGGATAAACATGTGGACGAAAAAGTAAATGAACAAAAGAATCCTTGCAACCAGCCACCCCAGGAACAATACTGCGCCATTGAAGACGTACAGGTTAGAGTTCTTCCTACCAGCAACATCCAAGTACCATCTCATGTTTACAAAAGGAGTCGTGCTCTCAGAGAACAGAACCATTAGTATGTAAATCTGGCCTTTTCCACTTAAAAGGGCGAGAAAGATCGAGTACATAGATAGTGCATGATGCAAAAC
>Dhingra_Pear_16_GATCAG_L001_R1_001_paired_trimmed_paired_merged_contig_12395 transmembrane 56-like isoform X1 [Malus domestica]	GO:0016021	GO:0004190	GO:0006508
ATATATATATATATGGATATCCATCATTGCATCTTGGCCAATTGCTTCATCAATCCCTTGATAATCTTTCCAAACCACATCAAATTCATTACTGCTAGCACTGTTGGCACGACAAAGACCAAAAGATATCCGAAGATGTGCATCTGGATGATCATATCATAGTGCAAGTAAACATGGTAAAACATGTAACCGAACAGCAGAATTCTTGCCGCCAGCCATAATAAAAATATCACAATGCCGTTTAGGAGATATGCGCTGGACCTCTTCAGACCAGCTGTATCAAGATACCATCTCATATTGATCTCTGGCGTAGTGATCTCAGAGATGAGGATCATGTATGTATAAAGTTGCCCTTCCCCAGAAAACATGGAGTATGCTACTGCAATTCCAGATAGTGAGTGATGGAAAACATACTCGATTCCACCTAAAGAAGGATATAGCCATAAAAGCATTCCCAGATCCGCACAGAAGTACCCAACAGAGACCCCTAACCCAAGGACAGAGCTGTGATAAAAATGGCATGAATACTGGAGATACCACGACTGTTCCACTCAATTCGTTGGATTTTTGTAAGACCACCATAAGCCTTAATGTAAAAGGTACTAATTAATTGGGTAAGATCATATACCATTTTGCACAAAATTATGCCTCCAATAATGGAAGTGTATGGTATGAAGGGATCCGCTA
>Dhingra_Pear_16_GATCAG_L001_R1_001_paired_trimmed_paired_merged_contig_137216 transmembrane 56-like [Vigna radiata radiata]	GO:0016021
TACCATCTCAAGTTGATACCGGGGGTAGTTGTCTCAGAGATAAGAACCATGTAGGTATAAAGCTGTCCCTCGCCAGTCAACATAGCATATGCTACCGATGTTAAAGAAAGAAGATGATGAACCACCTGAAAGATTAATATGATCACCATAAAATTGACAAGGTCATTCACTTCATAAAATTGGGTTCTGCTTGTCCAACACCGGTAACGGAATTCATCCCGATGACAAACAATTCAAA
>Dhingra_Pear_16_GATCAG_L001_R1_001_paired_trimmed_paired_merged_contig_12396 transmembrane 56-B-like isoform X2 [Pyrus x bretschneideri]	GO:0016021
TTTGGAAAGTACTAAATTGGAGTTTGAGAGCTGCTCAGTTTCTCTCGTCTGTCTTCTGGGTGTTACTTGGATCTCATCTGTTTCTAATTCTGATTTTAGCCTTTTCGTTTGCGTATGTTGTTTTTATACATAGGTTTTTGTTGCTCAAATCTATTTAAGTTAGTTTTAAATTTTAACAAATTTAGATTCATTTGTGCCGATGTTTCTTATCGTTGGGCTGTGTAGCTTGTTTGTGGATTATGTTTGTAAGTATAAGCACATAAGCTATCACATTGCTTGCAGTTTACCCATCTGCTAATATAAGCTACTCTGGTTAAATGTCATCCTCAGATGCTCACAGCAGTAACCAAAGAAAAATGATACTGATAAAGACGTGCATGTTTTGTGATTATAAATTACTATCCTGGTGGCTTCCTTGCTCTTTGAGTGTACTTATGGACTTCATGCTCATGGAAAATGAAGTGGGGAAGCTAGTACGAGAAAGTAAAGAAGGGAAATAAGAACTAGTAATCTAGCATATTGCAATGGAAATGTCTACAAAGACAGTTATGGCGATCAAATCTTACCAAAATCAGGCCGGAGTTCTTGTTAAAAACTACTTGCTAGCGGATCCCTTCATACCATATACTTCTATTATTGGAGGCATAATTTTGTGCAAAATGGTATATGATCTTACCCATTTAATTAGTACCTTTTACATTAAGGCTTATGGTAGTCTTACAAAAATCCAACGAATTGAGTGGAACAGTCGTGGTATCTCCAGTATTCATGCCATTTTTATCACAGCTCTGTCCTTGTACTTTGTGTTCGGGTCCGATCTCTTTTCTGACCAACAGCACCTTGGCCTTATTACATTTCGAAGCTCACCACTGTCTGTTTTTGGGTTAGGGGTCTCTGTTGGGTACTTCTGTTCGGATCTGGGAATGCTATTATGGCTATATCCCTGTTTAGGGGGAATGGAGTATGTTTTCCATCACTCACTTGCTGGAATTGCAGTAGCATACTCCATGTTTTCTGGGGA
>Dhingra_Pear_16_GATCAG_L001_R1_001_paired_trimmed_paired_merged_contig_16307 transmembrane 56-B-like isoform X2 [Nelumbo nucifera]	GO:0016021
ATCCAGATAAACCGCAAATCGCTTTAGACCTTCGGTCGCTTCTTGAACCAACGTCACCCATCAATAAGATCTTTCACTGCCTCTTTGCTAATGTCTTCTTCAACCCCTTCAAAATCTTCCAAAACCACATCACATTCATGACCGCTAGCATTGGTGGCACTGCGACAGTTAAGAGTCTCCCAATTATGTGCATTTGTTTAACCTGTTCATAGTGCAAGTAGAGATGGTAGAACAGATACATGAATAAGACTATTCTCGCTACCAACCAAGCAATGAATATTACAACCCCATTAATCAAATATGTTCTGGACCTCTTCATTCCAGTCGTGTCAAGATACCATCTCAAGTTGATACCGGGGGTAGTTGTCTCAGAGATAAGAACCATGTAGGTATAAAGCTGTCCCTCGCCAGTCAACATAGCATATGCTACCGATGTTAAAGAAAGAAGATGATGAACCACATATTCCATTCCACCTAGAGCAGGGTAAAACCAAAAGATCATCGCAAGGTCAGTGAGAAAGTACCCAACTGAAACCCCCAATGCAAATGTAGACAGTGGGGAACTCTGCAGCGTAACGAAAGCTTTAAGCTCCTGATCAGAATAAAGATCTGACCAAAATACCAAGTACAATGACATAGCAGTGATAAAAAGGGCATGAATAGTTGATATAGCCCGATTATTCCACTCAATACGTTGCATCTTTGAAAGGTTGGAATAGCTCTTAAAGTAAGCAGCACTAAGCAAGTGGTTAAGATCATAAACCAATTTGCAAGCGAAAATACCCACAATCATCGACGTGTAGGGAACATAAGGGCTGGAGAGTGTGAAATTCTTCAGCAACATGTCGTACGATTGGATTGCCATTCAGAAGCCCCAAAATCCCAGCAACCCAATTTCTCTAACGTTCCGAAAATCGACACCGAGGTCGAATTTCGAGCAGCAATCAGCAAAAGACGCCTCCTTTGGTGGAAAAAGTTGATGAAAAATTGGTGAATTCAGAGGGAGAATTGAAAAGGGTAGGCAGAGGGGGTTGAGCAGAGAAGGAAAGAAGGACGACAGAAACGCGAGAAAGCAGTGGCGAGTTAAAAGAGACGATGAGGAGCGGACGAGAGACCCAATCAGGCTTCGGCCCCAAGCAAGCTGATGAATCGCTGCGCAAGGCAACGCAACTTATCATGTGAAACTTCCAGAACCAAAGAAACGAACAAATTTAAGTTTTTTAATGGAAGTTTTTTTTAATATTAAAATTGAAGTATTGGAAAATTGATGGGCCCCTCATAACAATTGGACTCTCCTGATCT
>Dhingra_Pear_16_GATCAG_L001_R1_001_paired_trimmed_paired_merged_contig_78017 transmembrane 56-B-like isoform X2 [Nelumbo nucifera]	GO:0016021
CATATGCTATGTTGACTGGCGAGGGACAGCTTTATACCTACATGGTTCTTATCTCTGAGACAACTACCCCCGGTATCAACTTGAGATGGTATTCATTTCTTACTGGAAATCCATTTTCAGAAGCTATGATTTCGTTCCTTACTGTTGATGCTTAGTATTGTTTTGATTGTGAAGGTATCTTGACACGACTGGAATGAAGAGGTCCAGAACATATTTGATTAATGGGGTTGTAATATTCATTGCTTGGTTGG
>Dhingra_Pear_16_GATCAG_L001_R1_001_paired_trimmed_paired_merged_contig_26995 transmembrane 56 [Tarenaya hassleriana]	GO:0016021
ATATCCATCATTGCATCTTGGCCAATTGCTTCATCAATCCCTTGATAATCTTTCCAAACCACATCAAGTTCATAACAGCTAGAACGGATGGCACAACAAACACCAACAGATATCCGTAGGTGTGCATCTGGATGATCATATCATAGTGTAAGTAAACATGGTAAAACATGTAGCCAAACAGCAGAATTCTTGCCGCCAGCCATGATAAAAATATCACAATGCCGTTTAGGAGATATGCGCTGGACCTCTTCAGACCAGCTGTATCAAGATACCATCTCATATTGATCTCTGGAGTAGTGATCTCAGAGATGAGGATCATGTATGTATAAAGTTGCCCCTCCCCAGAAAACATGGAGTATGCTA
>Dhingra_Pear_16_GATCAG_L001_R1_001_paired_trimmed_paired_merged_contig_123625 transmembrane 53-like isoform X1	GO:0005777	GO:0003824	GO:0050662	GO:0008152
CAAGATTTGCATCCTGGATGGCGCAGAGCATTGCATCTGGGCTCGATGCGCTCTTTCTTAACAGGTTTGAGTCACAACGTGCTGAGTATTGGCAGACTCTCTACTCCACAATTGTGAGTAATGAAATATACTCCAGGTTGTCTGCTCTCTAAAAATCTCGTTTTTATTTCTCTTCCCTTTATTCTTTATGATTCTTATGCAGGGCATGCAGGCCCCGTATC
>Dhingra_Pear_16_GATCAG_L001_R1_001_paired_trimmed_paired_merged_contig_37514 transmembrane 53-A-like	GO:0005777	GO:0003824	GO:0050662	GO:0008152
TCTCATCTTGTGTTGCCTGCATGCCAATTGTTTCCCCTTCCAGCCGTCTAATTCTTTGGGAATAAACTCTGGTTGCTTTACCAAGGAGTTCGGTTATGGCAGCCTTGTAGTCAACTGGATAATGCTTGTAATGACCTACGTGAGGAGAGCCATTCCATTTTACTAGTTTAACATCAGCCCCAAGTTCTCGTAAGCGTTGCGAAAAATTATAGATAACTTGATAGGGGGCAAGATCGTCATTCTCCGAGCATAAGATGAGATACGGCGCCTGCATGCCAATTGTGGAGTAGAGAGTCTGCCAATACTCAGCACGTTGTGACTCAAACCTGTTAAGAAAGAGCGCATCAAGCCCAGATGCAATGCTCTGCGCCATCCAGGATGCAAATCTTGGTGGCTTAGATATTTTCAGGACACTTGGGTGAAGAACAAATTTAGCACCCAGAACACTAGTAAAGTCCACTGGACTCGAATCATAGATGTGGCCAGCAATACAGTCTTTAACTAATCGGCAATCATCCAGATTCAATTTTGTTTCACAAGTTCCCACAATTATCTGAAGAACTTTGAGCATACAGGCTTTTGGACCACCAGAAAATGAAGTGAAGACCACTGGGCAAGGCTTAATCTTCAACTCCTCAACAATTTCATTTAGAATATCCGTCGCTATAGTTGTAGCCTTTTCGGGGAAGAACATATTGAGAAATTGGGAGTGGCAGACGAGTGAGTTCCAACCCAGAGACGAGTAAAGCTCCACGAAGCTCTTCAGCTGCCTCTCCTGGCTCGACATCCACGCAAACACCACCACTATCCCTTCAATCCCATAGCTCCGCCGCTCCTTCCTCCCCCAATAGCACTGACCCCCGAGCCCCCACATCTCCTCCTCCTCCACCGCCGCGGCGCCCAGCAACCCAAACTTTTCTGCAGAAGAAAACGCTGACTTTTCGAATTGGGTTTCTCTAGGAACTGCAGATAATTATTGGGTTGGAGTTCAATTCGATCAAACGGATGAAGAGATGGAGGGTGTGATTATCTGGTTTCCATCCCAAGTAAAAAGCTTGCATCTTTCGGGCAGGGGAATGGGCGTTTTTCCAGCTTTGGACTTCTTGGAC
>Dhingra_Pear_16_GATCAG_L001_R1_001_paired_trimmed_paired_merged_contig_41434 transmembrane 53-A-like	GO:0005777	GO:0003824	GO:0050662	GO:0008152
GCAATGCTCTGCGCCATCCAGGATGCAAATCTTGGTGGCTTAGATATTTTCAGGACACTTGGGTGAAGAACGAATTTAGCACCCAGATCACTAGTAAAGTCCACTGGACAGGAATCAAAGATGTGGCCAGAAATACAGTCTTTAACCAGTCGGCAATCATCCAGATTCAGTTTTTCTTCACAAGTTCCCTCAATTATCTGAAGAACTTTGAGCATACAGGCTTTTGGACCACCAGAAAAAGAAGCGAAGACCACTGGGCAAGGCTTAATCTTCAACTCCTCAACAAGTTCATTTAGAATATCCGTTGCTATAGTTGTAGCCTTCTCAGGGAAGAACATATTGAGAAATTGAGAGTGGCAGACCAAAGAGTTCCAACCCAAAGACGAGTAGAGCTCCACGAAGCTCTTCAGCTGCCTCTCCTGGCTCGACATCCACGCAAACAACACCACTATCCCTTCAACCCCATCGCTCCGCCGCTCCTTCCTTCCCCAATAACACCGACCCCCGAACCCCCACATCTCCTCCGCCGCTCCCAGCAACCCAACTCTTTCTTTCTGCAGAATTCTCAGAACTCGAGCTGCAAAACGCTGACTTTTCGAATTGGGTTTCTCTAGGAACTGCAGATAATTATTGGGTTGGAGTTCAATTCGATCAAACGGATGAAGA
>Dhingra_Pear_16_GATCAG_L001_R1_001_paired_trimmed_paired_merged_contig_33906 transmembrane 53
GAAGAACCGGTAAGATCTGCAAAGTTCAAAAGAAGCGTTAGATAACTTTTCTTTCCAACAAGGACATTTGAGTTCTTTAAACAAGCTCTCTATCTCCCATCGGTAGTTAAACACAGTATGTTAGACTGTCCTTCCAGCCCAGCAGATCTTTGCTGTGAACTAATAGACTGCAAAATTATTGGCATTTGCTGCATTAGAACTGAACGCATCGACACTTTATAACCTCGGACGTGTTCCTATTGACAACACACCAGCCGATGTTTAAATAGAATGACTTCTACACAATAATCTGCATTTGCAGAGTTTACATCGTCTTGACTGTAGTTAAACAATCTTTCAAGAAACCGTCGAGCTCTGAAGAGTATATGTCAGGGAAATTCCTGAAGTGATCCACATGAGGTGTTGTGCTGAAATTGAAGGACCGTACAATTCTACCCTTCCTCTTTTGCTCAGCCATGAACGACTCAATTGACTGGTGTGGAACGACTTTATCAGCAGTACTGTATAGGTAAAGCTGTGGGCAATCAGGACTGTTTTCTGAAAGAATAGAAACTACCTTCGTTAACCTCTTATCCACATCAGGAAACTTTAGAACAACTGAAAACAGCTTCTCTAATATCAGTAAAACCACGGCTTCGACTAGTGGAGGCTTCTCTTCTTGCAGCTTTGACAAGCTTGCTGCATCTTCCGACTCATTTAATTCTCCAGCCTCAATTGCAGCGCTTGTTAAAGAGCTGCGTTTTTTCAAAATCGCAGCAGAAAATCCCGATGCCCACACCTTAGGATTAAAAGGTTCAGCTGCTCCTGAATCAACCACACACCCTTTAATCTTCTCCATCAGGTTTTGCCTCCTCTGCAGAATTTCAAGAATGGCACCATACACAAACCAACCCGTATTGCTGAAAGTGTGAAAAAGCAAAGACCTTTCTCCGCCATCCTCCACCCACGAAGCCAGCTCCCGGGCCAAGTCTGAAACCCGATTTTCGACCCGGCGGCCCAAATCAAACCAGAGCACCTCTCTCGGAGCAACGACGAAGGTCACCGCGTGAATGCCTCTGGAGTTGTACCATTCCACGTACCTCTTCAGATGCTT
>Dhingra_Pear_16_GATCAG_L001_R1_001_paired_trimmed_paired_merged_contig_59689 transmembrane 53
TTTATAACCTCGGACGTGTTCCTATTGAGAACACACCAGCCGCTCTTTAAATCGAATGACTTCTACACAACAATCTGCATTTGCAGAGTTCACGTCGTCTTAACCGTAGTCAAACAATCTTTCAAGAAACCATCAAGCTCCGAACAGTATATGTCGGGGAAATTCCTGAAGTGATCCACATGAGGTGTTGTGCCGAAATTGAAGGACCTTACAATTCTACCCTTCCGCTTTTGCTCCGCCATGAACAACTCGACTGACTGGTGTGGAAT
>Dhingra_Pear_16_GATCAG_L001_R1_001_paired_trimmed_paired_merged_contig_66400 transmembrane 53
TTCTGTGGCTGGTGTAAGTTATGCGTCGTGGAGGGAGGAGATCCCGCATGATTATACGGTCTGTCGTTTCTCGTGCTTGGATATACGATGTCGTTTTGTTTGATAATCTCTAGGTGATCACGGTCGTGCGCTCTTCCTCTTCGTCTACAACCCAACTGCTCCAACCGAAAATTTTCATTTGCTCCATGGAAGCTCCGGCGAGAATTCTCAGTCTCAATCGCCAGCTCTTTGCCAGAACGACGCCGTCCGCCTTCGCTTTCTCCCCAAAACTCCGTCGGCCCGCAAATTCGTCGCTTATATTTCACACTCTCGCTCCAAACGGCGTCGGCAAAAGAACCCCCTTTTCTCTTTCGCTCGCGCAGTCGCACTCCTCGTTCTGCTTCAATCCGAACCCCTTCAAATCCCTCCCCCTTTCTCTCTCCTCTCAGTCGCCGTTCATCAGCTTCAACCACTCTCTCTCACCCTCAAACGACGACGTTTCCACCTCGGATCGGGCGTTCCACGGTGACGTTGACGGAAATGTGGGTTCTTTCGGGACCCACAGCCGTGAAGTGAGAGTGGTGTTGCTCGGCTGGCTCGGCGCCAAGACAAAGCATCTGAAGAGGTACGTGGAAT
>Dhingra_Pear_16_GATCAG_L001_R1_001_paired_trimmed_paired_merged_contig_66577 transmembrane 53
TTAACCTCTTATCCACATCAGGAAACTTTAGAAGAACCGAAAACAGCTTCTCTAATACCAGCAGAACCACGGATTCAACTAGTGGAGGCTTATCTTCTTGCAGCTTTGACAAGCTTGCCGCATCTTCTGACTCATTTAAATCTCTAGCCTCAAGGCCCTCAACTGCAGAGCTTGTTAAAGAGCTGCGTTTCTTCAAAATTGCTGCAGAAAATCCTGCTGCCCACACCT
>Dhingra_Pear_16_GATCAG_L001_R1_001_paired_trimmed_paired_merged_contig_66578 transmembrane 53
GTATGGCGCCATTCTTGAAATTATGCAGGGGAGGCAAGATCTGATGGAAAAGATTAAAGGGTGTGTTGTTGATTCAGGAGCAGCTGAACCGTTTAATCCCAAGGTTTTGTTGATCATGGTTGATCGGATTTTTAAGTATCGATTGATTGATGTCGAATAACAAAAGAACGTGTCATAAGAATTGGATGAATTTGTTTGCTTAGATTGAATATATGATGTGCTTTTGATTGGATTCCCTAGTTAGTGGATTCTGAATTGACTTGCTGCTCATTAGACTGCTGCAACTTATCACCTTGCATTGCAGATTTTCCTTCGCTTCTCAATTGTTTGTTGCGTTTTGATCAAATCTTCAATGTAATTACTTGAAGCCAAGGAATGTTTATGAATCTAGTTGGCCAGATATTTTGCTTTTTATCGCTTTATGTTTAGTTTTATGGTTTTACCTCAATGTGAGTTCAACTTGAGCTATATGTTTCGAATTCATAACATCTCACATTTCTCTATTTGGTAAAATGTCAGCGTCAAGATCCACTCCAGATTTTCGAATCCAAAATTGATACCGTGCTTAGTACTACTAAATTAGTAGTTCGCGTCTGTCATCTAATTGGTGTCGTTTTGCTTTGCATTTATGGTACTGTGTGCAAATGATTACCTTCTTTTAACCTTGACAGGTGTGGGCAGCAGGATTTTCTGC
>Dhingra_Pear_16_GATCAG_L001_R1_001_paired_trimmed_paired_merged_contig_66579 transmembrane 53
GCTTTCTCTCCCAAACTCCACAGACCCGCGAAGCCCTCGCCTACATTTCACACTCTCGCTCGAAACGGGGTCGTCAAAAGAACCCCCTTTTCTCTTTCGCTCGCGCAGCCGCACTCCTCGTTCTCCTTCAATCCGAACCCCTTCAAATCCCTCCCCCTTTCTCTCTCCTCCCCGTCGCCGTTCAGCAACTTCAACCACTCTCTCTCCCCCTCAAACGACGGTGTTCCCACCTGGAACTGGGCGTTCCACGGCGGCATTAACGGAAATGTGGGTTCTTTCGGGACCCACAACCGTGAAGTGACGGTGGTGTTGCTAGGCTGGCTCGGGGCCAAGACGAAGCACCTAAAGAGGTACGTGGAGTGGTACAACTCCAGAGGCATTCACGCCGTGACCTTCGTCGTTGATCCGAGGGAGGTTCTCTGGTTTGATTTGAGCCGCCGGGTCGAAAATCGGGTTTCGGACTTGGCCCGGGATCTCGCTTCGTGGGTGGAGGAGGGCGGAGAAAGGTGCTTGCTTTTCCACACCTTCAGCAACACGGGTTGGTTTGTGTATGGCGCCATTCTTGAAATTATGCAGGGGAGGCAAGATCTGATGGAAAAGATTAAAGGGTGTGTTGTTGATTCAGGAGCAGCTGAACCGTTTAATCCCAAGGTGTGGGCAGCAGGATTTTCTGC
>Dhingra_Pear_16_GATCAG_L001_R1_001_paired_trimmed_paired_merged_contig_1157 transmembrane 50 homolog	GO:0016021	GO:0006661
TGTAAAGATGGGGAGAAAGACTTACATGACACAAATACACTATCACAAAGATGTAAAGATGGGGAGAAAGACTTACATGACACAAATACACTATCACAATTACATTCCGTGCTAATAAAATAAAGACATATATAAGACTTTAGCACAAGATCTAAGGCTAGGACCTCACAAATTAAAGAACCTTTGGTTTCCACCCCAGTTTGGTTCTCACATAAAATAGTTGCAAGTAAACGAGGGTTTTAAAGCTCAAGCAAACGCCACCACCCTAAAACCGGAACAATTTCTTGGAACGAATTGAACTGATTCCAGTACATGACCCCGAGTTGCAGAAAAACATAAACTGAATGTATCACGACCAAGTCTTTTAATGTAATCAACGTTAACCTTCACATCTTCACATCGTCGGGTTGCGAATAAGGGAGGAAAACTTGTATTTTGAATAGACACTACTTTAGTTTTAACAAATTAACCAAGACTGGTATCACATTACAAACATTTACAAAGGTCAAGAAGTCTTCCATATTACCTATGGAGTTGCAAATTGAACCGTATTTACTATTCATTTTCCTGTCTCCTTGGTCCAAATGCTTGAGGAAGTTTAAATGATACATGCACGGCCAATTTCCTCACTTGCGAAATCCAGGTTCCAAGGAAAATGGTACCGCTGGTAGATCACTACTTACTCCGGGTGAGCAGTCCAATAAATTAGCCCACTGATCAACACAAAAACTGCTTGCAACACACCAGCAGTTCCAGTCCACACTGAAGGGCCAGTCTTCACTAAAGAATCTTGTATTAACAGACCCACTGATGCAGCTAGAGATACAAATGCAACAACATAAGCAATGAACAGCCAAAGCTTCAATCTCCACTCGCCTTCTTCATAAGGGGAGTAATCAATGTCCTCCTTTTTGACGCAATTGAACATCAGCGCCGCTATCGACGCAAATATGCCAGGGAGGTAGTGGAGGAAGGCGACCTTGACAGAACTGCAAACGACAGCGTCAACCCAGAACCACCAGCCGGCCCCGAACACGGCTCCGGCAACGCCAGGACCGAAGATCCCCCAGAGCTCCGACAAATCCATTTATAACAATACGACTTTCCC
>Dhingra_Pear_16_GATCAG_L001_R1_001_paired_trimmed_paired_merged_contig_45143 transmembrane 45B-like [Vigna radiata radiata]	GO:0016021
ATCATACGCTAATTAGTATCACAAGTACGTCGATTTCTTTTCTTTTTTTCTCTAATAATATCGTCATGATTTCCCTTTACACGCCAATCAACTTCCACTTTCTTAGCTGGTACTCTGAATTCTGATGCAGTTTTCATGTAAAAAATGCTGGGTTTTGTGTAAATTTCCATTTTTTTTACAGCCTTGATCTTGTTTTTATTTATTTATTTACTCGCAAATCGTAGTTGGTGTTCTTTTCAGCTGCTAAGTTTGACTTACTGGCGAGACTTTTTCTTGTTTTCCTTGTTTCATATCCATTTAAGGATCTTGACCTTCAACAATTTGCTTTCTGGGAAAGTTGGAAAATTGGAAAATTTCGTCAAAGCCTGCCGCAGACAGAAAAATAAATTCAAAGTGTTTTTCCTTAAAAGGGGATTATTGGTTTTGTCAGACAAGACAAAAGGGGTTGCAGATTGAAATCTCTGGGAGATATTGACCAAAAAATAAAGGGAAATCTCACATAGACAGGGACATTGATTTGTGCATATAGATATACAGATATAGATATATAGATATATCCATACACCAAGAAAGATGGGTTCTTTCCCAGGTCATGTTCTGCCAGGGACATTGTTTTTGGTTGTTGGGGTGTGGCACGTATGGGGCTCGCTGGTGAGATATGTATCCAACCCCAAGTCCTTTCGGGTACATGTATGGAACCCCGTTCCCGGTGTTGATGGGAGGCTTAAGTATTTTGAGCTTTATCTTATAGCAGTTGGTGCTTTCATTGATATGTGTATCGAGCTTTTGTATTCGACCCATCTCAAGTTCTTTGTTAATGGAGTCTTGAACCCTCATCACATGAATGATTTCGAGCACTCGGGGATGCTTCTAATGTTCTTTATCTTTGGGGTTATCACCCTGATCTCACAGGAGACAAGATTTCTTCCGATGCCCGAAGGAGCTCTTTGTCTGATTGCTGCCACAGCATTCTGTGCGGAGTACCTTCTTTTCTACTTTCACTCAACAACTCATAAGGGCCTCGAGGGGTATTACCACATCCTCCTTGTCCTCCTAATCGGGCTTTGCATAGTATCGTCTGTTGCCGGAGCCCTCTTACCAACCAGCTTTCCAATTGATTTATGTAGCGGTATTGCCATAACTCTCCAAGGCCTCTGGTTTTATCAGACTGCATTCACTCTCTACGGCCCCATGATGCCAGATGGTTGTGGGCTCAAGGATGATATGGTCTCATGTCATTCTGTCGACAGTGAGGTCCGGGGTGAGTTGCTTGCAAACTTCCAGTTCTTTA
>Dhingra_Pear_16_GATCAG_L001_R1_001_paired_trimmed_paired_merged_contig_45144 transmembrane 45B-like [Vigna radiata radiata]	GO:0016021
CCTCGCTCACTTTCACTGCCTTTGCCTTTTGGGTTTGCAAAAAGCAAAAGCCTTTGATGAATCAATCATACGCTTACAAGTATTCCCAAATGTTGGAGTTTGACTACTGGTGAGGCTTTTGCTTGTTTTCCTAGTTTCTTTACTAAAGAAAGACGACTTTCTACACCTTGCTTTCTGGGAAGGTTGGAAATTGGAAAATTGATTAAGTCTTTCGCCTTCAAAACACTTCCAGAAGAACCCAAAAATCTCAGTCCAAGAACACAGTCTGCCAGCGGAAAGGAAAAGAATTTCATAGTGTTTTTCCTGGAAAAGGAAATTATGGGTTTTGTTGGACAAGAAAAAGATTGAAATCTCAGGGAGATATTGACCAAAAAATAAAGGGAAATCTCAGAGAGGCGGACATTGATCGGTGCATATATAGATATATCCATCAACCAAGAAAGATGGGTTCTTTCAAAGGTCATATTCTGCCAGGGACTTTGTTTTTGGTTGTTGGGGTGTGGCACGTATGGTGCTCGCTGGTGAGATATGTGTCAAACCCCAAGTCCTTTCGGGTACATGTATGGAACCCAATTCCCGGTGTTGATGGGAGGCTTAAGTATTTTGAGCTTTATCTTATAGCAGTTGGTGCTTTCATTGATATGTGTATCGAGCTTTTGTATTCGACCCATCTCAAGTTCTTTGTAGATGGAGTCTTGAACCCTCATCACATGAATGATTTCGAGCACTCGGGGATGCTTCTTATGTTCTTTATCTTTGGGGTTGTCACCCTGATCTCACAGGAGACAAGATTTCTTCCGATGCCTGAAGGAGCTCTTGCTCTGATTGCTGCTACAGCATTCTGTGCAGAGTATCTCCTTTTCTACTTTCACTCAACAACTCATAAAGGCCTCGAGGGGTATTACCACATCCTCCTTGTCCTCCTGATCGGGCTCTGCATATTATCAACTGTGGCTGGAGCCCTCTTACCAACCAGCTTTCCAATTGATTTATGTAGCGGTATTGCCATAACTCTCCAAGGCCTCTGGTTTTATCAGACTGCATTCA
>Dhingra_Pear_16_GATCAG_L001_R1_001_paired_trimmed_paired_merged_contig_74358 transmembrane 45B-like [Vigna radiata radiata]
AGGGATCAGGATAAAGGAAGGATATATACTGGGGTTCAACGTTTTAGATGAAGAAGCTAAGTGGTGATGGGGAGAGGCTGTGTTGCTCCAAGGGTGGGTCCTGAAGAGGCCATGGCTGATGATGGCATCAACATTGATGGAAGACCGGTGAGAGAGGGGATGGGAGACTGGAACCTAGATCAAAGAGGGAGCACCTCTCTCTTGTCAACTGAAATTCCAAAAAACACAAGTGCTATCATCAGACATCTGCCTCTTTATTGTAAACATTTTCACATCACTCTGAATTCCTGGGGAACGATTGCAAAACTTTTGCTGTCTGTTGACATATATCTAAGTTTCATGAGTTAAAACTGATGCTTACACAATTATATACGAATTAAGCAATCATATTAAGATAGTATTTTTTTCTTCTATTCTTATTTAGCTATCATAAATAGTGGATAAAAGTGTTGCAATATATCACAACAAATAATTATGAAATCCCTTATTCACTTCCCATGGAGTATCTAATTGCAAATTACCATCCCCATCTAATGTACACAAGAACAGATAGTCATCATATAAGCAGCTGCCGCAGTCATCTAATCATGCAAGTACTATTATCTGAACGATTTTGATTGCTAGCATCAAAATTAAAATCTTTAAATTGCAAAGAAACAGAGGAAGCATGGATACAAATGCCTCCTAGTCCAAGCTGAAAATTTGAATAAACTTTTAGATGTGCACTCATTTTGTTAATTTGTTTCCGGTGCTATAGAAACATCCACTTGAGCAGGTAAAAAAATGCAACACTCTTAATTGATCGGAGCAGCTACTTCATCAATCTCATATATTTAAAATCTAAGAATCAGTGGCTTTATTGCTTTTTCTATCCTATCTTTTTCCGACGAATCAACAAGATTGTTACACAACATGATATAAAAACGAAGAAAATGGCAATCAATATAATCAATTGAGCATGACCATACCTTGTCTCCTGTGAGATCAGGGTGACAACCCCAAAGATAAAGAACATAAGAAGCATCCCCGAGTGCTCGAAAT
>Dhingra_Pear_16_GATCAG_L001_R1_001_paired_trimmed_paired_merged_contig_45107 transmembrane 45B-like	GO:0016021
ACCAACAACAACAAAGTCTTTTCCCACTAAATGAGGTCGGCTATATGAATCCTAGAGAGCCATTGCGCTCAGTTTTGTGTGATGTAATAGGAAAAATAGGGAAGAACATGACCTTGAACAAAAGCCTCTTCATTATTGACAAAAAAAGCTCCCCTTGTATCTTTGATGTTATGAATGCCACTAACTCCACGACTCGTAACTCCATTTGCTTCTATATCTAAAAATCTATGTTTCGATCTTTCCTCCGGTAAACATTATATTTTCTTAGATCTGCATTTCAAACCCCTATGTCGATCATCAACCAATACATCTTATACTGCACGCAAGCTCCGTTGATCAGAATGCCCAAATCTTGAGGCAACAAAACCATATCCTCCCACAACTGCAACAAGCAAGCTAAGAACCATGGTAAAGAACTGGAAGTTTGCAAGCAACTCACCTCGGACCTCACTGTCGACAGAATGACATGAGATCATATCATCCTTGAGCTGACAACCATCTGGCATCATGGGGCCGTAGAGAGTGAATGCAGTCTGATAAAACCAGAG
>Dhingra_Pear_16_GATCAG_L001_R1_001_paired_trimmed_paired_merged_contig_58682 transmembrane 45B [Eucalyptus grandis]	GO:0016021
TGAATGCAGTCTGATAAAACCAGAGACCTTGGAGAGTTATGGCAATACCGCTACATAAATCAATTGGAAAGCTGGTTGGTAAGAGGGCTCCAGCCACAGTCGATAATATGCAGAGCCCGATCAGGAGGACAAGGAGGATGTGGTAATACCCCTCGAGGCCTTTATGAGTTGTTGAGTGAAAGTAGAAAAGGAGATACTCTGCACAGAATGCTGTAGCAGCAATCAGAGCAAGAGCTCCTTCAGGCATCGGAAGAAATCTAATTGCATGACATTAAAGGAGAAAGAAAAACAATTAGCCATAGTACAAAGTCATCGCATAACAGAAAACCAAGGATATTGCACAGATGATGTGTTGGACGGTTAAAATTAACAATTAACAAACAGTTGCGTAAATAGGGGTTAACGTCTGATGGGTAGCACCTGATATTTGAAGCACCCGTAACTATAAAAATAGTTTCAAAAGTAATTCTACAATGATCCCACAGAAAAGGAGTCAGTCTGCAGGCACAAGCAGGCCGCTAGAAACCATCATGGACTTGGGTACTGGAGCTTCTTCAGCTCTCCCTGATTAACATGAGCGAATAGAAAACTGGAATATATATATGAGAGTTGAGGATAACCCTATGTTAACAAGCCTAGTGGAATAATTAGTCTTGTTAGCTGTAGGTCAAGAGCTGTGGCAGCTTTTTCTGGGAAGGGATCAGGATAAAGGAAGGATAT
>Dhingra_Pear_16_GATCAG_L001_R1_001_paired_trimmed_paired_merged_contig_65204 transmembrane 45B	GO:0016021
CTTCCTTGAAATCATTCATGGCTACAGGGATATCTGCTCCTCTACTCTGGAGTTGCTCATACTCTATTGACAGCTCCCTTGGAATGCATTTGCCTGCAAATTTCAGGCATGTGCATCCTGTGAATATCAAAATTCCAGAAAGTATCCAACTAAATTGCAAGTTCGCCAATGCTCGTGCCCTAAAATCAGCCTCACTTGTCTCACAAGTTACCGCTCCGAGCATGCTATCACCGGTACCCTCAACAAAGTGGACAATGCAACCCTTCGGAACAAACCTAGGAACCCAGAGCATGAATCCCATGTTCATAAACCAGCAACCCTGAAAAACAACAGAAATCGAAAGAACAAGTGCTGCAGGAAGACTGGTTCGGAAACAAGTTGCTGCCAGAGCTGCCATGACAGAAGCAAACACTATGAGCTGCAGCAACCAGTGGTAATGTCCTTCAAGCCCAACATGATCGGCAGAGTGGAAATGAAGTAGGAAAAGCTCTTGGCAGAAAACAGAGGCTACTAGTATTCCAACGACCCCGGATAGGATGTGAAGTGAATGAATCAACTCAGCACAAAGCGTAAAGGCTGCAAATATGACGAGGTGGAGGAACATGGTTGCATGCTCCAAGTTGTGGAGCTTGAAAGAGAATTGAAATAAAGGGAAGTCTATAACTTGCATGAGAATTGCCCATACAGAGAAAGATAAGATGAAAATGAGCTCCAAGTGTTTGAGTTTCGAAACCGGGGAATTGAATGGGTACCAAAACCTTATTGTAAAGTTACTAGGGCCTTTGAGAAAATAGGATATGATAGTGTTGATGGTGTGCCATAAACCAAGGAGGGTAAGAGCAAGGCCAGGTACTATGTGTCCGACAAAGGTCCCCATTGAAAGCTAATCTTCACGGATCAGAGTTTTCCGTGCACAATCTTGCCACTAAACGAGTGCATGGAAGATGGTCGTCTTCTGAGTTCCACTCATACAACGGACAGTTGAACTTCTCAGAACGGGCAGAATTTTGGTTTGAGACC
>Dhingra_Pear_16_GATCAG_L001_R1_001_paired_trimmed_paired_merged_contig_137341 transmembrane 45A-like
CTCCCTCAATACTTTAAAATGCCTCTCCCATTAGCCACCCTTCTCCATCACTCTCACCCTTTCTTTCCCTTTAGGGCTTAAACAACCACCACCACCAACAACTAAACAACCCCTCTCTCTTTCTCTCACTCTCTCTGCCCCCACTATAAATCAAGCAATCGGAAATGGGTACTTTAGTTGGGCATGTAGCACCAGGCTTTGGGTTTCTTCTGATTGGCCTATGGCACCTCTTTAATCACATCAAACTCCATCTTAACCAACCAAACTCCTACATAGCTCCAGCCTGGTTTCCCACCTCCAAAAC
>Dhingra_Pear_16_GATCAG_L001_R1_001_paired_trimmed_paired_merged_contig_77870 transmembrane 45A-like	GO:0016021
TAAAATTAAAAAGAGGCACGTGAGAAGTAAAAATGGTATATATACATTGACAGTCCACAAATCCCTCTTTTAATAAATTAAGCCAACATTATGGTTGGTTTAATCAAATATAAAATGGCATATATCCCACAACTTAATTAATTTGTACACACATACCAAATCCCATATCTTCATTATAGCTTGCACTTTTTCCTACTACCTTTCAATGTCTATGGACGCAAAAGCTGTTTTTCCCATATGATTAACAAAACTCTTCGAGTCTTCACGCTTGCTTGTCTTTTGATATTCAACATCATGATCCGGATCCTCTTCATCTTCTTCGCTTAGTCTGGTCAATGAAAAATACTCAACCTTTTCGCCATAAACCTTAACCAAAACCAAATAGAAGGACACCCCAAAAATGGCAACTCCCAACAAGAACCAACTAAACTGAAGGTTCACTAAGGACTTGGCTCTGTGAAGTGCCTCATCTCCATGGCACCTAACCACTTTGTGACCCTCCTCTAAGTTCATGGAACAACCTTTTGGCATCAAATCAGGTGTCCAAAGCATGAACCCCATGACCATAAGCCAAACACCTTGGAAAAATATGCTTAGTGACCTCACAAAGCTGACCAAAAAACTCTCAGGCAAACCAATTCCCATAAGGGTTGTGGTCAAAGAAACAAGAACCACAAGCTGTAGAAGCATGTGGTATTGACCTTCAGGTCCCATGTGATCAGCAGAGTGAAGGTGAAAGAGAAGAAGCTGCTGCCCAAACGCTATGGCTCCAAGGAGTTGGGTCAAACCATGTTGTGCTTTTGGGGAAATTTTGTCAAGAACGATGGCAAAAGCTGCATAGACCAAGAAAGTCATGGAGATTGAAGAGTGCTCGAAGTTGTGGAGATGGTTGGTGGGGATCGTTCCATCGTCATCGAGCGGTTGGTGTTTCTGTGGACCTATGAAGAGTTCCATGGCAATGGAGGCAGATGAGCCTCCCATGATTAAGAAGAGCTCCAAATACTTGAATTTGGAGGTGGGAAACCAGGATGGAGCTGTGTAGGTGTTTGGTTGGTTAAGATGGAGTTTGATGTGATTAAAGAGGTGCCATAATCCAATGAGAAGAAACCCAAAGCCCGGTGCTACATGCCCAACTAAAGTGCCCATTTCCAACTGCTTGGTTTGTGTTGAGAGAGAAGAGAGAGAGAGAGAGAGAGAGAGGTTGTTTATGTTGTTGGTGGTGTTGTTTAAGCCTAAAGGAAGAAAGGGAAGGAGTGATGGATAAGGGTGGCAAATGAGAGGGATTTTAAAGTTTTTGGGGAGGGGAAAGGGGTTGAAATTCTAAGGAGTCCAGAGGCTTCCAAG
>Dhingra_Pear_16_GATCAG_L001_R1_001_paired_trimmed_paired_merged_contig_77871 transmembrane 45A-like	GO:0016021
TGTTCACATGGCACACACCAAAAACCAAAAGATTGAACCTAAAGCTAAAACCCATCAATATCAATGGAAACTAAACAATTCCTTACACCAATATGTGCTCCTCTAAACACCTACATATATACTTTCACACTAGACAAATCCCTCTTTTAATTAATTAGGAAAACATTATGGTTGGTTTAATCAAATATAAAATGGCATATATCCCACAACCTAATTAATTCATACACACATAACTAATCCCATATCTCCATTATAGCTTGCACTTTTCCTGCTACCTTTCCATGTCTATGGGCGCAAAGGCTGTTTTTCCCATATGATTAACAAAACTCTTTGAGTCTCCAAGCTTACTTATCTTTTGAGATTCAACATCAAGATCCGTATCCTCTTCATCTTCTTCGCGTAGCCTTGTCAATGCAAAATACTCAACCTTTTCGCCGTAAACCTTGACCAAAACCAAATAGAAGGACACCCCAAAAATGGCTATTCCCACCAAGAACCAACTAAATTGAAGATTCACCAAGGACTTGGCTCTGTGAAGTGCCTCATCTCCATGGCACCTAACCACTTCGTGACCCTCCTCTAAGTTCATGAAACAACCTTTTGGCATCAAGTCAGGTGTCCAGAGCATGAACCCCATGACCATAAGCCAAACCCCTTGGAAAAATATGCTAAGTGACCTCACAAAGCTGACCAAAAAACTCTTGGGGAAACCAATTCCCAATAGGGTTGTGGTCAAAGAAACAAGTACGACAAGCTGCAGAAGCATGTGGTATTGGCCTTCAGGTCCCATGTGATCAGCAGAGTGAAGGTGAAAGAGAAGAAGCTGCTGCCCGAAGGCTATGGCTCCAAGGAGTTGGGTCAAACCATGTTGTGCTTTTGGGGCAATTTTGTCGAGGACGATGGCAAAAGCTGCATAGACCAAGAAAGCCATGGATATTGAAGAGTGCTCAAAGTTGTGGAGATGGTTGGTGGGGATGGTTCCATCGTCATCGAACGGTTGGTGTTTCTCTGGGCCTATGAAGAGTTCCATGGCAA
>Dhingra_Pear_16_GATCAG_L001_R1_001_paired_trimmed_paired_merged_contig_3962 transmembrane 42	GO:0016021
ATGTGGTTGCAAGTAGTGGAATTTGGACACAGAGATTTACCAATTGAAATGAAGGAAAAGCAGTGATTGGAATCTATGGAGTTTGGATAGAAAAAAAGGAGAGGGAAGAGAGGTTTCAGGCAAGAAAAAGAAATAGAAAAAGAAAAAAAAAGAAATATTTTTATTATTTTTATTATCCTATTTCTAATCCGATACTGTACCAAACGCTTCACTAAGTTAATCCAGCTTAGTCTAGTCCAAGCCAGTCTAACTTAATCCCTGAAGCTAGTCCAGTCCGAGATAATCCGGTGCAACAAACGCACCTTAAATGCCTCCAATAACAAATCTGCATTATACCAATTAATTTGAGCAGTGCAAGTTTTGCGGTCGGAAGAATGACAATAAGCAAAAAATTACACAAACAAAACTCAAATATTTTAACTGTTTAGTTACATGTCCATCCTCACAAAATCTCAAGTTCTCTGATATTTCAACCAGACGGGTAATGTGAAATGCAGAAAAGTCAGTCAGTACGAGCCTTCATCAAAATACTTAACTTACTAAGTATGAGTGCAGCAACTCCAATGAGCAGGGCGCCTGCAAACCACTTCTCGGATAAGGGTTCTTGAAACCAAAAGTATCCAGCCAGACCAGAAATGAGGAAGTTGGTAGCAAAGTTCGTCGCTGTAGCTTGCAGAGCCGAGATACCTTTTAAGCTTTGCACAAAACAACCCCACATTGCCACGATGAATAATACCACGAAACCGTACTTTGCAATCTGAGGACCGATGAGCTTCGCCGAAACGGCGGCGGAAGCGGCACAGAGTCCGGCTGAAACTGCCCACGCGTAGCCCTTCTTGCTAGCCTCCATCGAACCACCAAAGCTTTCAATTTTTCGGAGGAAGAAAATTAGGTCGAGAAGATTTAAGCGTGTACGGAACGATGTCGTTTTCGTTTCCATACAACTCGGCCGAGTTTTCCCTACTCACGACTCGTTCGCAATTACTCTCACAATAGAAACACAACTCGGCTCTTCCCAA
>Dhingra_Pear_16_GATCAG_L001_R1_001_paired_trimmed_paired_merged_contig_65964 transmembrane 42
GTTTCTGCACACTCGTTTATTTGATACACGAATACAATGAAATGAAAAGAATGAATAATCTTATTCACAAAATGCGTCACCAAAGTATAAAATTACACAAAAAGCACAATTACACATAAACAAAACAGATTGTTCAACTGTTTAGTTAAATGTACATCCTCGCAAAATCTATAGTTATCTAATCTCTCAACCAAATGCGAGAACACGAAGTGGAATGCAGAAACATTAATCCGTATGAACATTCTTCTCGATACTTGACTTACTAAGCACGAGAGCGCCAATGACAATGAGCAGGGCACCTGCAAACCACT
>Dhingra_Pear_16_GATCAG_L001_R1_001_paired_trimmed_paired_merged_contig_24475 transmembrane 41B	GO:0005886	GO:0016021
GTCACTAAATTTTCAGTAGAGTACTTCTTAATTCTCAAGGAAATAAGAATGCTTGACACAATTCCTAGTAAAGGAAAAAGGTACGACCAAATTTGAGATTTTTGAGAGCCCGATGCCGAAGAAACGGCAGCACCAGCCAGGCTGCCAATGGATGTGTTTTGTAAAATCATCGGCATGCATCCAATAACTGTCGGCAGCAGAAAATCCACGACAAACCGAACTTTTGTTGCAGCAAGGGCATAATTTATAATGTAGGATGGCATTGGCGAGAACCGGGCAAGTAGGACAAATCTCCAACCATCTCGCTCAACTCCTCTGGATAGGACATTGAAGTACTTATTCTTCTGGACCCAGTCCATTGCTGAACTTGAACTCTTGAAAATTAACCTGCCAATCCAGAAAGAGAGGGAAGCGCCGAGCAGCTTGGCGGCAAAGACGCAAATGACGGCCGGGAAGAAGCCGAAGAGCATAGAAGCGGCGGCCTCGAAGAAGACAGCGTAGGGCAGGCAGAGAGCGAGAGTGATAGTGTGGATCGAAACGTACAGTGGGATGGCCCATACTCCCAGGCGATCGGACAATTCAGCAAACACCTTGATCACAGCGTCCTTGTCCAACCCATAGTGCTTGCTCAGCTCCCTCCCTATTCCGATTATCGCCACAGCCGCTCCGATTGTCCACCACCTCTTCGCCATTTTCCTATCTTCTCTGCTCTCGTCAACTCTCTCTCTCT
>Dhingra_Pear_16_GATCAG_L001_R1_001_paired_trimmed_paired_merged_contig_6396 transmembrane 41A-A	GO:0009507	GO:0016021	GO:0010264
TTCCTGGAAGCATCCCCAACCAACTGCAGGACGATTATAGATTTGACTTAGAACAAGATAGTCAATAATGTTACAAACCTGTTATACCTATTTAGATCAGTTCATGAGATTAGATATCAACTACTTTTGAACGTAAACTACCAGACATGAGTCCTGAGTCCTAACCATCATATTCTCCCCTTTTTTTGAAACATGAAAATTTGAGCCCTTGTGAGGAAATCAATGAACAAGCCATGAACGCAGACTGGCACAGAAGAATCTTCTTAGCCTCAACTTACTAGGTCATCCAATTTGTGTGGCCCGAAAATTTCAGCTAGAGCAACATTTAGTTTCCAAAAGATGATCTCTGAAAAGATTTTGAGCCCAAGCCTTTTTCAGGTAGAGCTTGGGCTTATCCTAGCCTATTATATGCCTGATCCAATTTATTCTTCATAGTTATCTTACGTTCGGTATGAAGATATGTATTTTGTATCTTTAACCTAGAGGTTGCCTGCAAGTTGGTTATTAAGTCATTTCCACAACCTAAGGGGTAACAAGTTGGAACCAGAATACCAAATTTTGTTTAAATTACCAAAACAACTTAGACCTAATCCACTTTGGTCCGACCCAAACTCAGCCTGTAGCTCATCAAATAGGACAGTTTAAGCTGGGTTAAATACTTGGTCCAAATAATCATACTATGAACCTTACAAATTGAGCTGGGATAAAAAAAAGGTCCTAATTCCAGCTCAACCTGTCTGATTAACAGCCCTAACTCTCAAGAGCGGCCCATAAAAATTTGTATAAAAAAACCCAAGTTGAGATGTAAGAACTTTAACTGAGTGAAAAAGAAGCAGAGCAGCAAACCTTCCCAACACGTATGGTACAAACTTTACAGATGTCAATCCATATAAATAGTTCCCCAATGAAAAGGGAAGCAAAGGGCTCAAGCGAAGGAGAGTGACAACTCTAAATCCATTTTCTCCAATAGCCTTATCAATGGCAAGAAACTTTTTGTTTCCCTCAACCATTTTAAGAATACGCTCACGAGCAAAATATCTAGCAATCAAAAAGGCAACACTAGCAGCAACCGTGCTGCTTATAGAGACGAGAATAGAACCAACAACTGTGCCAAAGAGAAGACCAGCTGACATGGTCAATGGAACTGCTGGAATCGCAAGGATTTCCAGTCCGGCATAAACTGCAACAAACAAAGCATATCCAGCTGGACCATAACCTTCAATGAAAGTGGAAAACTGATTCAAGAAGGCGTTGATTTGATCCTTGTACACATACCCAACACCGGCGAACCCACCAACAATACCGACCAGGACAACACCGGCCAAAACAGTGCCTTTAAACGCAGTGTCGCCATCGAAGGCGCCGTCGTCAGCCTCACCGGTCTTTTCAATTTCAGCGCCGTCGTCGTTCTTGGGGGTGTTGAAGAACCAGCGCTGGCTCTGCGGAGGAGCATTGGGGGTGTTCTGGAGGGACTTCTTCTTGGACTGCTTGAGAGAAGAGCACGGGGTGAG
>Dhingra_Pear_16_GATCAG_L001_R1_001_paired_trimmed_paired_merged_contig_56396 transmembrane 41 homolog [Malus domestica]	GO:0016021	GO:0015824
TTCTTTAATCTTTCATTTCAAGTTGAAAAAGACAGAAGCTACACTCAAATAATTCAATCTTAATAGTCAAGTTAACCCATATGTGTTCAAAATACAAAATCTAAAGGATGGGAGGCTGTACAGGGAACAAAATGATAACTATCAGATGCTGCAGTATTAATAGAGCATAACACTTTGAAAGGAGGAGGTGGGAAGAAGAATTTACAAAGAGCGTGGATTTCATTTCTCATGATGGTCGTCAGACGCGTCTATCTTGATTAAAAGAGGCTGGTCGATATCCACTGGTGTTTCGGAGACAACAGGTAACTCTGGTATAATATCGATGTTATCAATATCCTCATTTTCGGCCAAAGCTTTTTCCAAAGCGGCCTTGGCAACTCTTGTAACACAAATCATTAAAATCACAGAGACTACAAGGCCCAATATGATAAAAGCCCAACGGGTCCTTGAAAATTCACCCCATCCATGGGTCACATCAGAAAGATCCTTGAGAGTTGTTCCAACATATACTAGCGCAAATGTTATTGGCATCATCCCTATCCAGGAAGCCAGCATGTATTGTCCTATTGGAACAGGAGTCACAGAAAGGAGGTAATTTAGCATGTTGAATGGGAGCAAGGGAACAAGACGAAGCAACAAAACAATCTTAAATCCGGATCTCCGAATTGCAATTGCAACTGCCCGGAACTGAGGATAATCCTTCAACCTTGAAACAACAAATGATCTCCCAATAGTTCTTCCTAGAAGGAAAGCAGCCCCTGCACCTA
>Dhingra_Pear_16_GATCAG_L001_R1_001_paired_trimmed_paired_merged_contig_82144 transmembrane 40-like
ATCAAAGTGTGACTCGTTCAAAAAGTGAAATGACTCCTTACATCATAACAGAAGTGAGTGTTTTACTTCTAGACCTCGGCGGACTTCTCTTGGGTTGGAGGGACCGGAGGCCCAAAAAATTGTGGAGCAGTAGGTGATTGCCTTCGGCCAGATGCTCTTCCAAGGAGGTAAAAAGCAAGGGCTAAAACCAATATTAACAATATAACCGGCGCTGAAACCACAACTACAAATCCCATTTTGTTTTGAAGCTAACAAGTCTCTCTTGGGGTTTAATCTCTGGAAGTCTGGAACTAAAGCACAAGAGACTGAGACAGAAAGAATTGATGATGATGATGATGATGATGAATAATGAAAGAAGATGTGTGTATCGTATTCATGTCCAACCATGTCACTCGGTTGAGCTTAGGATGGGGCCTGTAAGCTCTCCACGTCTC
>Dhingra_Pear_16_GATCAG_L001_R1_001_paired_trimmed_paired_merged_contig_93985 transmembrane 40-like
TGTAAGGAGTAACTCATTTTTATATTCAAAAGGCAAACTACAAAACAGCAGCATACACAAAACGATTCCGAAGAAATCCATCAGCATCATCTATGAGAGCTGGTCTAATCTAAACAGGAGGCACATATCAAATTGTACACTCATATATAGATGTACACATATAAATATGTACACTCATTATAAATACCAAAAAACAAAAATTTATACACATATCAAAGTGTGACTCGTTCAAAAAGTGAAATGACTCCTTACATCATAACAGAAGTGAGTCTTTTACTTCTAGACCTCGGCGGACTTCTCTTGGGTTGGAGGGACCGGAGGCCCAAAAAATTGTGGAGCAGTAGGTGATTCCCTTCTGCCAGATGCCCTTCCAAGGAGGTAAAAAGCAAGGGCTAAAACCAATATTAACAATATAACCGGCGCTGAAACTACAACTACAAATCCCATTTTGTTTTGAAGCTAACAAGTCTC
>Dhingra_Pear_16_GATCAG_L001_R1_001_paired_trimmed_paired_merged_contig_18702 transmembrane 33 homolog	GO:0005783	GO:0009506	GO:0016021
CTCTCTACCGCAACCACCATCTCTGAACAGCAGAAAGAGGAGTTTCCAGGAACCGAGCATAGCGGTGGATGAGGGGATGAACTGTCCTTCCGATCTTAGTCCACACGCTCAGATGGTAGGCAGAAGTTGCTGGGGCATGATACATGAGCTTCAATAGCTGCCAGTACATGAATGCCTGTACAATGTTGCGCTGCCACGAGAACAATGATATAATCAGAAGGAAGCCAACTCCAACCTCAGCGTGTGAAGAGAGTATGCTGAGGGTAGTTGTATTTGACTCCACCCAAACACAAGGCTCTTCCAGGTACTTCCTGTACAATGAGGATTGACTAAAATTGTGCCTAAGGAACTTGGCAACATGTTCAAGAGCCAATCCTTAGTCGTGATTATTGGCTGAAAGTAAACTTGCAAAGCCTGCAAGTTCCAAGCCCTTGGTTTCCCATACAGCGAATACAAGGAATACAGAGACGAACATGCAGTGCCCATAAAGGAAAGCCGATACGCCCTATCTGAAAGG
>Dhingra_Pear_16_GATCAG_L001_R1_001_paired_trimmed_paired_merged_contig_19658 transmembrane 33 homolog
AAAAACCATTCAGTTTTCTGTAAACGCTTGGGTGTTTCTTGTGGCTGTGTTTGCAATTTTCCCACTGGTGCCTAGAAACCTTTCACATAGGGCATATCGGCTTTCCTTTATGGGCACTGCATGTTCATCTCTGTATTCCTTGTACTCGCTCTACGGGAAACCAAGGGCTTGGAACTTGCAGGCTTTTCAAGTGTACTTTCAGTCAATTATCATGACTAAGGATTTTATCTACTTGATGTACTGCCTTACCTTTGTCACATCACACCTTTGCCTAAAATTCGCGCTGATTCCCATTCTGTGTCGGGCTCTTGAGCACGTTGCCAAGTTCCTTAGGCGCAATTTTAGTCAATCCTCCTTGTACAGGAAGTACCTGGAAATGCCTTGTGTTTGGGTGGAGTCAAATACAACTACCCTCAGCATACTTTCTTCACATGCTGAGATCGGACTTGGCTTCCTTCTGATTATTTCATTGTTCTCGTGGCAGCGCAACATTGTACAGGCATTCATGTACTGGCAGCTGTTGAAGCTCATGTATCATGCCCCAGCGACTGCTAACTACCATCTGAGCGTGTGGACCAAGATCGGAAGGACAGTTCACCCTCTTATCCACCGCTACACCCCGTTCTTGGGAACTCCCCTCTCTGC
>Dhingra_Pear_16_GATCAG_L001_R1_001_paired_trimmed_paired_merged_contig_26323 transmembrane 258	GO:0016021
CGCTCCATTGTCTATTTACTAAAAACTCTACTTTGGAATTCGAACTTGAGATCTTCTACTTACGAGCTCTACTTCGGGATTGCGAAAATCACTACTCAAAACAAGCATGGTAAAAAAAATTGTATTTCCCCAAACATAAAAATGAGATCTAAATCAAATTTTTAAATTTTGGGTTTGGAGTTGGCCACCTGAGTGTAGGTTAAGCAAAACAAGACATCCATGCCATAAACCTGTTTAATCAAACTTGTCCCATTCAAGAACCACAAGAGTACATTTGACTAACAACGTCATATCCTTCATGTAAATCTCTGATTTTTCTTAACAAAACTTCATAATTTATAGCCTCAGACATAAACGCCCGATGCAAGCAGCAAGAACAAGGATCCGAAACCCAAAAAGAAGGAAGCGAATGTTGCTGTTATGACTTAGACTGCGGTTTTTCCGAGAAATGGTAGCCTCATAGATGAAGAAGGAGGCGGTGAAGAGGAGACCGAGGGAGACCATCACGACGGCGAGAGTCGGGTACCACGTGACGGGCACGGGACTGGAAATTGCCTTCGAAGCCATCGTAGCCGGCGAGTTGGAAGTTGCTGAAAGCTTCGGTCTTTGATCTCTACAGATCGAAGCAGAGACTTTGGCGACTGAGAGTACAGGAAGGGAAGGCTCTATGTCAAATTTGACGGAGGAGGCTA
>Dhingra_Pear_16_GATCAG_L001_R1_001_paired_trimmed_paired_merged_contig_37336 transmembrane 256 homolog	GO:0016021
TGGTGATAGGGGCAGCAAGAAGAGCTGCCGTGTGAACCAAATGGTAGAGAGAAGCTGTGTGCCAAACCTCTTTGTAAGTTGGGTTTTTGGGTTTGAAGCCATGGGCGCCATATGTACCCAACCCAAGAGCTGCCATTCCAGAGAGGGCGGCTACTTTGTGCCACACTTGAGGATCCATTGTTGGGTTTGATTCTTCTTCTGTTGCTGGCTTCTCTTTCAGTGCCTCTCACTCACTTTCAGGCGGTGGTTGTGGAAAGATGTGGACTTGTTAGTCTAGAGGAGTGGAATAGAATACCGAAGTTCCCAACCCGAACCGAAAATAACCTGAAGCCGAACCGAAAATGTCCCGAACCATTCGATGCCCGATCCCAAAAAGTTCGGTACAGGATTTGGG
>Dhingra_Pear_16_GATCAG_L001_R1_001_paired_trimmed_paired_merged_contig_45441 transmembrane 256 homolog	GO:0005739	GO:0016021
CTCATCCAAGTGTTCAGGGGGAGTTGATTTTGTCACTCGAGTTTTTCTGTACTGATTTCATCTCTATATTTCTCGTCATCAGATTGATTAAATAAAGTTACGAGATAGAAATAAATGAAGGGGCTTAAGAAGGAATAAAAAAACAAGAGTTCGAAAATCATTGCCATTTCTGAACTTCTAATTTCACAATTACTGCAAGGGCAAAAAAAAGTTGTATACGACGCCGTTTTAGGAACATAGATTCTAACTGGCCAGCCTCTTTCCAGTTTCCAGAACCACCGCCAATCCCCATACACCAGAAAGTGAGAGAGGCTCTGAAACAGAAGCAAGAGAAGAAACAACGATGGATCCTCGGCTGTGGCATAAAGTAGCCGCGCTCTCTGGAATGGCAGCTCTTGGGTTGGGCACATATGGCGCCCATGGCTTCAAACCCCAAGACCCAACTTACAAAGAGGTTTGGCAGACGGCGTCTCATTTCGT
>Dhingra_Pear_16_GATCAG_L001_R1_001_paired_trimmed_paired_merged_contig_68845 transmembrane 245-like	GO:0016021
CAGCCGGAATGGACAAGAACCAAGCCGGTGTAATTTGCAAAACAGCGCTCATAAGAGCGAGGGATGTGGACATGTAGAGGAAATGAATCTGGTAGAATCGAAACAAGAGATACGCAAGCCTCCCTTGAAAGAATGTGATCTTTGCAGCGGCAATATGCGTGTGTGATACAATTGCTTACAAAGCACTACACGCTCATCCTCACTAGCCGATGTGGGACTCAACAACTTGGCTCAAATCTAAACCACTAAAACCACCAATCTCCACCTTGGCGTGATTCAAGCCATGATGTCTCACGATCCAAATGCAAATAGAGCTCCACCTTGACCACAGGCACCAAATTCCAAATGAGCTCGCTCTTCAACTTCAACAAGCATTGCCTAAGGTCT
>Dhingra_Pear_16_GATCAG_L001_R1_001_paired_trimmed_paired_merged_contig_108732 transmembrane 245	GO:0009507	GO:0016021
ATCAGCAGAGGACCCATAATCGCTCCTTCCAACATGGAGGGGAAAAGTGCAATGCCCCCAAGTATGCTAAGGCCAGTGAGGTAGGCGTTCTGTCCTGGAATCTCATCTTGGATAGCTGCTGTGCCGTATTCCAACAGAATCTGATGAACCGCCGTCACCAAAACTACCTCGACTTATCTCTCTTCCATGGCCAGCAGCAGCGCAGCCGGAATGGACAAGAACCAAGC
>Dhingra_Pear_16_GATCAG_L001_R1_001_paired_trimmed_paired_merged_contig_26780 transmembrane 245	GO:0009507	GO:0016021	GO:0005524	GO:0016887	GO:0008152
CTCCCTCTCCTCTCTCTCTCTCTCTGTCATCCACTTAACTGCCCAATAATTCCCCACCTGAAGTTCTTATTCTCTCTGAGCTCTGTTTTTCTGCACTCCAATCCAGCCCACCAACACAAAACAAAAAACCCAACATTTTAGAGCTTCAAAGATTCAAACTTTATCCTCTCTCTCTCTGACTTTCTCTCTCTAAAACGATGGCTTTAGTTGCCTACTCAGACCCAAGCTCCGAACCCCCCTCAGCAAACCCTGCTTGGCAAGACATGTTCCGATCAGCCTCAATCCGAAAATCCTCAACCCCAGAGCCCCAGGCGTCCGAACCCCAGGCACGGCCGCCCAAGGGCCCGCCAAAATCCGCCGACCCAGATCAGAAAACCCCCATCTCCGGCGATCCCCAGGTACGATTAGCCCTCTACATAACCATGGCCCACGCCGGCCTCGCCTTTACTATATTCATATTTTACGCCGTCGGCAAGCTGTTAGAGGAATACTTGCGGCCAATTCAATGGGCGGTGCTCTGCTCGATCCCTCTGAGAGGAATACAGCAAACCCTTGTGGGGTTTTGGTCGGAGCCCTTGAGGCTTGGCCTCACTGAAACTGTTCTGGCAGTTCCGGTGGCCATTTTTCGGGTTTTCGTAGGTACCCTTATCGAAATTAGGGAGGTTTGCTTTCGGGTTTTTCTCCGAAAGCCGAAATCTGACTACAGGAGGAGGCACCGGAGTGAGTTCTCTAAGTTGTTGAGGTGGTTGGTGTCGTTTTGGATACTTATACTTGCTTATGAGAAAATTGGTGGTGTTGCTTCTCTGGCAATTCTTGGACTAGGCTTTATGTTTAGTGCCAAAGGCGTGGAGTCGACAATGTCAACTGTTTCCTCCTTGAGATGCAGTAGCTTTCGCCGTAGCCCGATTAGTGCGTTTTTCACCAGAAGGATATTGATAAGGTTGGAGACCATCGTTGCAATTGGGTTGATGTTTGCTATGATTTTAGGGTTTTTGGTTGGTGTCACCTTTTTTTCATATAAGATTGGGATCGAGAGCAAAGATGCAGTGATTTCGTTGAAGTTACATGTGGAAGAGAGCAATTACACGGAGAAGATTGGGCGTTGCATTATAATATGACAGAATTGGCAACTGGAATTAAGCATTTTGTAGTAAGACAGTCTGCTAATTCTTCCGAGCCTTCAACAGCTTTAGCTAGCCCGTCTCAGTACACAGAGAAACTTGTGAGTTTGAGGGATCGGATTAGTAAGAGGGAATGGGGACTTATGTACACAGAGGTTGATGCAATTGTTAGGGAATTGGTAATCACCAGAGAGGATTTAGTTGAGAAGGCAAAAGGGTTTGCCATGCGAGGTATGGATGTATCACAGCGCATACTTGCTAGCAGTACATCAGTCCTTGGAGGCAGCGCAAAATTCATGTTCTCTATCGGTAGTTCCATTGTTTCTGGAGCAGCTGAGGTTTTCAATTTTGTGTCTCAGTTAATGGTGTTCTTCTGGGTATTGTATTATCTGATCACATCCAAATCTGGCGGAGTGACTGAACAAGCAATGAGTATGCTTCCAATTTCAAAGTCCGCGAGGGTTAGATGTGTTGAAGTTCTTGATAATGCTATATCCGGTGTTCTTTTGGCTACAGCCGAGATTGCAATTTTTCAGGGATGTCTCACATGGCTTTTATTGACGCTATTCAAAATACATTTCTTGTACACGTCCACCATTCTTGCAATCCTCAGTTCTGTGCTACCAATCTTTCCATTGTGGTTTGCAACCATCCCTGCAGCTCTGCAACTGGTGCTGGAAGGTAGATATATAGTAGCCATTACCTTGTCCGTTATTCATCTCGTGCTTATGGATTACGGAGCGTCTGAAATTCAGGAGGACATACCTGGGGGCCATAGTCAATATCTTACCGGACTCAGCATCATCGGTGGAATGACTTTGTTCCCATCCGCATTTGAGGGTGCAATTATGGGTCCGCTCATAACAACGGTCGTGATTGCTATTAAGGATTTGTACGTGGAATTTGTTCTGGACGAAACCAAGGATAAAGCTGAGTAGAAAGCATGTTTGCTCCTTTTCCCGCAGTTTCTATTTATTTGTTGGCAGCTTACTCTGAAGTATGCAAGCACATTATTCATTGTATCTTAATTTATGCCATCTGAGGCAGGCTGTTGTGAGTTAATTTTTTTTTTCTTTTTCATATGTATTTTCTGTATATTTATGAGTTCATCTCTATCGGATTGGTTTCTGTATATGTATCCTATCAATTGCTGGCAATGGAATGAAATTTTGTAGATTTTATCTAAT
>Dhingra_Pear_16_GATCAG_L001_R1_001_paired_trimmed_paired_merged_contig_92626 transmembrane 245	GO:0009507	GO:0016021
ATCTAGCAGAGGACCCATAATCGCTCTTTCCAACATGGAGGGGAAAAGAGCAATGCCCCCAAGTGTGCTAGGGCCAGTGAGGTAGGCGTTCTGTCCCGGAACCTCATCTTGGATAGCTGCTGTGCCGTATTCCAACAGAATCTGATGAACCGCCGTCACAAAAACTGCCTCGACATATCTACCTTTCATGGCCAGCTGCAGCACAGCCGGAATGGACAAGAACCAAGC
>Dhingra_Pear_16_GATCAG_L001_R1_001_paired_trimmed_paired_merged_contig_29782 transmembrane 234 homolog	GO:0016021
AGGCCGAGGTGGGTCTGCTCCCCCAAGAGCAAGCCAAACACGGCGGTGGCGGCAAACGTTGTCGCATTAGTGACGGGGACGGCGAGCGAGATCGGAGTGTGGCTGAGTATGGCGAAGAAAGTAGCGGAGGCGGAGAGGTTGACGAAGAAGGGGACTGTGTACTGCCAAATTGCGAGGAGCTTGAGCCAGCCCGTGAGGGAGGCGAGAAGCTTGTGGTGGATTGGGCCGGGCTGGGCACGGGCCTGGGCTGAGGAGGAGGATTTGAGGGCTTGATCCCAGAGAAGGGCGCCGCGGCGCATTAGGGCGTTGGTGGCCCCCCAAATGAGGCCCACTCCGATCATCTTCTCGACGTCTCCGATCATCGGCGTTGATCTGATCTCTCTGTGAGTCTCTGCTCTGTGTTGCAGCTACTTGACCCGTATGGTCCGGTGGTGGGAAATCAACGAAAACTACAACTAAATGCAACCAAACGATGCCGCATTGGATGAT
>Dhingra_Pear_16_GATCAG_L001_R1_001_paired_trimmed_paired_merged_contig_40112 transmembrane 234 homolog	GO:0016021
TGTATACAAACCGAAACATAGAGTAAATGAACCCAATAAGTAAAATGTGCAATTCAAATTGTTAATCAATCATTCACATTTGTCTCATTCTCTTACTTTTTCAGTTCCTCTGATCAATAAAATTTCAGAGAAAAATCAAGTATTACTAAAATGACAATTTTCCTCTGGATTTTCCATCATTTTCTTAGCAGCCAAACACTCAAGCATTCAGTAATCGAACGAAACAAGCTGATCTACGCATAGAATTTATACAAAACTTGAAAATCCGATTAATTGATACAAAGCCAAATGCCCAAAACAATCAAAGCCGTACCGAACATAGCGAGACCGAGGTGGGTCTGCTCCCCCAAGAGCAAGCCAAACACGGCGGTGGCGGCGAAGGTCGTCGCATTGGTGACGGGTACCGCAAGCGAGATCGGAGTGTGGCTGAGTATGGCGAAGAAAGTGGCGGAGGCGGAGAGGTTGACGAAGAAGGGGACTGTGTACTGCCAGATTGCGAGGAGCTTGAGCCAGCTCATCAAGGAGGCAAGAAGCTTGTGGTGGATTGGGCCGGGCTGGGCCTGGGCAGAGGAGGATTTGAGGGCTTGGTCCCAGAGGAGAGCGCCGCGGCGCATTAGGGCGTTGGTGGCGCCCCAAACGAGGCCAACTCCGATCATCTTCTCGACCTCTCCGATCATCGGCGTTGATCTGATCTGTCTGTGTGTCTGTGCTTTGTGTTGCAGCTACATGACAT
>Dhingra_Pear_16_GATCAG_L001_R1_001_paired_trimmed_paired_merged_contig_40113 transmembrane 234 homolog
GGGAGCAGACCCACCTCGGCCTCGCTATGTTCGGTACGGCTTTGATTGTTTTGGGCATTTGGCTTTGCATCAATTAATTGGATTTTAAAATTTTGCGTAAACTTTATGCGTAGATTAGCTTGTTTTGTTCGATTACTGAATGCTTGAGTGTTTGGCTGATGAGAAAATGAGGGAAAATCCAGAGGAAATTTTTGTCATTTTATTA
>Dhingra_Pear_16_GATCAG_L001_R1_001_paired_trimmed_paired_merged_contig_20083 transmembrane 230-like [Glycine max]
CAAGCATTATTTGGAAATTTGGAGGCAAAAGCCCTCTAGTAGTCCGGAATGGAGGCAAAACGGTATCCTTTTGCACCTCTCCATGCATAATATGCAATTCGTGTCTCGTAAAAGCCAGGGAGGAAGGTGAGGATTCCGAGCGCCAAAAGGCCATAGGCTTGAGTCAGCTCCCCTCCCATGTGACCGGTGAAAATGAAGTATGAAAGAAACAGAAGCAAAGATCCAAGAGAAAGCAAGAAAAGAGCAAGAACTATGGATTTCCATGGGATTTTATCAAAGGACTTTGGCGTATAGTCAAACCGAGGGTCATTGGGTCTTCCATAAACATCATCATCATCATCCGTAGCAAGAGGGCTGTAACGAACATTGCGCCTAGATGCCATCACCAAGGATGTTCAACAAGACCTGAACATCATTAAACCAGCAGATTAAAGTCGCAAGGTAAACGGTCTCTTAAACTTTTACTCATGAACAAATATGCCATCACCAAGGATGTTCAACGAGACCTGAAGACACACGAGGTTTAACTTTTTTCTAACACAAGAAAGTAAAATGTAAGATATGAATGCAAATATGCAAACACAGTGAAATGTGAAAAAGGTTAATAGATACAAATGCTAAAACTGAATTTCTCTCGCAACACCATTAAAGCTAAAACCAACCGCCCACCTCCTCCGACA
>Dhingra_Pear_16_GATCAG_L001_R1_001_paired_trimmed_paired_merged_contig_35667 transmembrane 230	GO:0016021
AGTTCATCCATCCCTCCATAGCTCCAAGTTTCCAGCCGTTGGCCGGCCGGCCGGCCGGCCGCACATTTCTTTCACCCCAACTAGGGTGTTTCATCCTCACAGTTCCAATCAAAACATTGAAAAAATAGGCATAATTTGGCTACAATAATATGAACTACAAACTTCTGCTGGATAAACAGTTTTACAGCCCACAAGCCGAAGAGAAAATCCCAGTACAATGAACTATGCGTGCGAGTGCCACTGCTTCAATAGCAACAAGTCATTTAACGAGAAGTAAATGGAAAAGAAGTTACATACGGATTGTTCATGTGTCCTATACAATATGGATTTTACATGACCGTGTCTCTCACCGCAAGGCATTATTTGGAAAGGCAAAAGAACCCTAGTAGTCCGGAATGGAGGCAAAACGGTATCCTTTTGCACCTCTCCATGCATAATATGCAATTCGTGTCTCATAAAAGCCTGGGAGGAAGGTGAGAACCCCAAGAGCCAAAAGTCCATAGGCTTGAGCCAGCTCCCCTCCCATGTGACCGGTGAAAATGAAGTACGAAAGAAACAGAAGCAATGATCCAAGAGACAGCAGGAAAAGAGCAAGAACTATGGATTTCCACGGGATTTTATCAAAAGACTTTGGCGTATAGTCAAACCGAGGGTCACTGGGGCTTCCATAAACATCATCATCATCCGTAGCAAGAGGGCTGTAACGAACATTGCGCCTAGATGCCATCACCAAGGATGTTCAACAA
>Dhingra_Pear_16_GATCAG_L001_R1_001_paired_trimmed_paired_merged_contig_6033 transmembrane 214-A [Glycine max]	GO:0016021
GCAGCACCCACAGCGAGGGCAACAGAAACAAGTACCATGCTCTTCATGCATACATGGCCTTGCGACAATCGTCCCAAAATCTGTTTGCAGTATTTGTCTGCATCCTTCAACAGTGAATGGCGGGCAGCATCAGCTCCCCCCGCTGCCAATGCTTTATCATTCTTCTCCCTGAAACTCTTTAAAGTTTCCCTCAAGGGGTCAAGAGAAGCATGTTTAACAGATTGCTCCTTCCACTCGTCAGATAGCTTTTTCAGGAGAACAACACTTGCATCGAGATTGTCCAGATAAAGTATGTCCCATTGCCTGTAACATTCAGGGTTTTGCGTCAAACACCAAATAAATAAGCCGCTTGCTTCCTTAGACAGATCAGGTATGCCCTCATTAACAGCTTTAACTGAATTCTTTAATATCTGCTGTGTGACTTGCTTCATTGTCTTGCTTCTGGGGGAACCAGCAAGGGCGATCTCTTTCAAAGTTGGATAAACAGCTTCAAACCTCTCAGTTGCCTTAACTCGGGCAGAAGGTGTCGGAAAAGAGACTCTCATCAAGAGATCAAGGGCTGATGGTGGCACTATGTGCTCCCCCTTTCTGACAGCACCATTTAATAGAATAGGACGGGCTTTCGGAGAAGACAAAATTCTTTCCACAGACTGCAAAATTAAGTCTCTACACAGTGGATTACTACTTGACTTGCTACTCAATATAGGCAAGAGAAATTGTACCCATGAGTACAACCCAACAACCAGATCTCCTTGAGAAGCCTGTGCAACCAACCAAACTGTGATTGGAAGCTTATCTTGGCCTTCATATTTCGGACTTCCCCTCATCACAGGAACTAAACTAATCAGTACTTCAGGTCTTCGTCGCAATACCATTGCTAAAACCACAAATATGGCAACCTGAGACTTTGAAGGTGCTTGCTGAACCGCCTTTTTGGATCCCTTGGCTACTCCTTGATGAGTTGCAAGGTCAGCAAGAATGCTGTCCAACGACCATAGCACAAACGATCCAAGCGCTTCAGTAGAGCGCTGGCCGATCCATTCAACTGATATCTTGTAAACATCATCAGATACATGCGAAAGGGGGATATCAACCAGCTTTGCCACAGAGGATTCCTTGAACGTCTTCAACCACGGAAATTGAGCCGGACTGACCGCCGCAAATGCTCGACCGAAATAATCCGCCAAGCGCATAAGCTGTATGTCCTGCTGCGTCTCATTATACGAAGCAGTTATATCAGCCAGAAAGGCGCCGAGATCACCGGCGTCCATCTTCGACGCCGCCTCCGCCACCGTCACCTTCGGCTTCTTCGGCTTCTTCTGCTTCACCTTCTTCACCTCGCCGTTTTCGACGGCCGCCCCGGCCACCTCACCATCGCTATCACCCTCATCGTCGTCATCGGAAGTCCGCTTCGATGCGCCGGGTGTGGCATCTCCGGAAACGGCTGCGGCCTGGGCCTCGAGAACTCTCCGACGGCGCTCCTCGGAATGCAGCTCGATCGGCCGGAAAACGTCGGAGGCGGAGGATACGACACCGTTCTGAAGATCGGCGTTGGAGTCCGCCAGACGCGCCTTGGAGGAGGATTTCCGGTTTCGCTTCGAATACGAAACCGTCTGCCACGCATAAGCGTCACCGTTTTGGGTGAGCTTCCTGCCATATTTCTGTGCCTCCTCCTCCTCTTGTTCTCTGAGAATTGCTTCGATCAGTGCCGATGAACTTTCGTCCATGCTAGCTTATCTTTCTCCGTCTCTCTCTCTCTCTAGAATTCTCTCTCTCTCTCTCTCTCAAACTCTTGTGGTGTGCATTTCTGTGTTGTGTGCTGAGCTTAGCTGTGTGTGTTTTTGATTATTATATGGAGGCAAAACAGTGAACGTGCTTCTACTTTGTCTGGATGCCTCTAACTAAGCTTCACGCTTTGAGATGGCATGATTGGAGCTCTCTGTGTTTTTTTATTCCTTGAAAAAATTTGTTCAGCATTCACAACCTGAGACAGACCATTTTCTAGGGAGAGAGAGATTGAGTGAGAGAAATAGACTACTTTGGAATTTGAGCTTTATTTTCATTTCCCCATCTTTTGAGAACCATGCTGTGTCTGAATTGAGAAATAATTCTTCTTTTCGAGCTCTGGGTCTCTCTCTCTCTCTCT
>Dhingra_Pear_16_GATCAG_L001_R1_001_paired_trimmed_paired_merged_contig_40128 transmembrane 214
ACAAGTATTGTAAGACATTATTGGGAAAGCTATCACAGGGTAGCGGGTGCAAGAAGACTCTGGCCGTTGCTGTTGTAGCCTTGGCTGTTGGTGCTGCTGTCATGTCCCCGAACATGGAATCTTGGGAATTGGAGTTGAAGAAACTAACTGCGACCATCAGCTCTTTCTTTGAATGAACTGTGATTTCCAGTTCTGAAAATCCTATCGTAGCAGCATGAGCGAAGCAGGTT
>Dhingra_Pear_16_GATCAG_L001_R1_001_paired_trimmed_paired_merged_contig_7149 transmembrane 214
CCAATAATGTCTTACAATACTTGTCTGCTTCCTTGCTAAGCTTTTCTCGGTGTACATCCTCCGCCTCACCAGCCAATGCCTTCTTATTCTTGCGCATAAAACTTTTGAGAGCTTCCCTCATAGGATCAAGAGGAGAGAGGTTTGCAGAATGTTCCTTCCATTGGTTAGAAAGTTTCTTCAGAACAGCGACACTCACTTCTAAGTTTTCCTCGTAGACCTTGTCCCACTGCTTGAAGCAATCAGCATGTTGGGTCAAACACCAAATGAAAATTCCAGTTGCTTCATTGGATAGCTCAGGTATACTTTCTCCTGCAGCTTTGACAGCAAAACTCATTATCTGCTGTGAAACTTGTTTCATTGCTTTGCTTCCAGGGGCGCCAGCTAGAGCGACCGCTTTTAGGGTTGGATATATAGCCTCGAACCTTTCGGTGGCCTTTACTCTAGCTGAATGTGCAGGAAAGGTAACTCCCATAAGTATCTCTAATGCAGAAGGTGGCACCAAACGCTCCCCCTTCCTAACAGCACTATTTACTAAAATAGTACGAGCCTTGGGCATAGACAGAATTCTCTCCACTAACTGCAAAACAAGATCACGGGACTGTGGATTACTACTTTTTCCACAGACTAGAGGCAACACATTGCGGGCCCATGCATGCAACCCAACGGCGAGGTCCCCTTGACTAGCCTGAACTATCATCCATATAATTACTGGAAGCTTATCTTGTCCTTGATACTTTGAATTTTCTCTCAGTGTTGGCAATATACTAATCAAGACATCGGGTTTTCTTCGCAATACCATTGCTACAACCACAAATATCGCAACCTGAGATTTTGAAGACACATTCTGCACAGCCTTCTTGCCCTTTGTGCCAGAAACTTGGCTCGCTAGGTCTGCAAGAATGCTGTCTAAGGACCATAATATAAAAGACCCAAGGGCCTCAACGGAACGCTGGTTGATCCAGTCAATTGATGTCTTATAAACATCCTCAGAAATATGAGAAAGGGGGATATCGGCAAGCTTGGCCACCGATGACTCCTTGAACATCTTCACCCATGGAAACTGAGAGGCAGACACCGCAGAGAATGCACGGCCGAAATAGTCCGCGAAACGCATCAGCTGTATGTCCTCCTTCGACTCGTACGACGCCGAAATGTCAATGAGGAATGCTGCGAGATCGTTCGCCTCGTCGATCTTAGCCGCCGCCTCGGCCAGTGTGACCTTAGGCTTCTTCGGCTTCTTAGGCTTGGATTTCTTCGCCTCCTCGGCCTTCACGTTCTGCGCCGCAGCTTCATCATCGCTATTATCCCCATCCTCGTCGTCGGACCTGAGCTTCGATCTCGCCGGAG
>Dhingra_Pear_16_GATCAG_L001_R1_001_paired_trimmed_paired_merged_contig_7150 transmembrane 214
ACCGAAAACAAAAAACTCAAACCAAATCAAACCTTCAAGCAAGTATCGACCTTCAACTACGTCTAGTTCTGTATCCCGTCGGGATAAAAGTATAAATAGAACTTCCTGTTTGTCGCCACCTTATTCTGGAGTAAATTAGCAGAACTTTTCTTCATCATACTCTATTTTGTAAGAGAATAAAAGTCGGTACTTTGCACCGTCAGCTTCTAAACCAGCTTCGCTCATCCTGCTAAGGAAAGATTCTCGGAACTGGAAATCACAGTTCATTCAAAGAAAGAGCTGATAGTCACTGTTAGTTTCTTCAACTCCGATTCCCAAGACTCCACGTTTGGGGACATGACAGCAGCACCAACAGCCAAGGCAACAACTGCAAGGGCCACAGTTTTCTTGCACCCGCTTCCCCGTGATATCTTCCCCAATAATGTCTTACAATACTTGTCTGCTTCCTTGTTGAGCTTTTCTTGGCGTGCATCCTCTGCCTCACCAGCCAATGCCTTCTCATTCTTGCGCCTAAAACTTTTAAGAGCTTCCCTCATAGGATCAAAAGATTGGTTAGAAAGTTTCTTCAGAACAGCAACACTCGCTTCTAAGTTTTCCTCGTAGACCTTGTCCCACTGCTTAAAGCAATCAGAATGTTGGGTCAAACACCAAATGAAAATTCCAGCTGCTTCATCGGATAGCTCTGGTATACTTTCTCCTGCAGCTTTGACAGCAAAACTCAATATATGCTGTGAAACTTGTTTCATTGCTTTGCTTCCAGGGGTGCCAGCTAGAGCGACCGCTTTTAGGGTTGGATATATAGCCTCAAACCTTTCAGTGGCCTTTACTCTAGCTGAATGTGCAGGGAAGGTAACTCCCATAAGTATCTCCAATGCAGAAGGTGGCACCAAACGCTCCCCCTTCCTAACAGCACTATTTACTAAAATAGTACGAGCTTTGGGCATAGACAGAATTCTCTCCACTAGCTGCAAAACAAGGTCTCGGGACTGTGGATTACTACTTTTTCCACAGACTAAAGGCAACACATTGCGTGCCCATGCATGCAACCCAACGGCGAGGTCCCCTTGACTAGCCTGAACTATCATCCATATAGTTATTGGAAGCTTATCTTGTCCTTGATACTTTGAATTTTCTCTCAGTGTTGGCAATATAGTAATCAAGACATCGGGTTTTCTTCGCAATACCATTGCTACAACCACAAATATTGCAACCTGAGATTTTGAAGACACATTCTGCACAGCCTTCTTGCCCTTCGTGCCAGAAACTTGGCTCGCTAGGTCTGCAAGAATGCTGTCTAAGGACCATAATATAAAAGACCCAAGGGCCTCAACGGAACACTGGTTAATCCAATCAACTGATGTCTTAAAAACAGCTTCAGAAATATGAGAAAGGGGGATATCGGCAAGCTTGGCCACCGATGACTCCTTGAACATCTTCACCCATGGAAACTGAGAGGCAGACACCGCAGAGAATGCGCGGCCGAAATAGTCCGCGAAACGCATCAGCTGTATGTCCTCCTTCGACTCGTATGAAGCCGAAATGTCAATGAGGAATGCCTCGAGATCGTTTGCCTCGTCGATCTTAGCGGCCGCCTCAGCCACCGTGACCTTAGGCTTCTTCGGCTTCTTAGGCTTGGATTTCTTCGCCTCCTCGGCCTTAACGTTCTGCGCCACAGCTTCGTCATCGCTATTATCCCCATCCTCGTCGTC
>Dhingra_Pear_16_GATCAG_L001_R1_001_paired_trimmed_paired_merged_contig_128066 transmembrane 209 isoform X2	GO:0016020
TCTACCACCAGCCATGGTTTCCAGAGACAGAGGGTCGCCTCTTCCGAAGGGCTCCAAGTTCTCAGTGTACCAGAACTCATCCTCCTCCGCTAACCTCACCGCCAAAAGTCTGCGGCCTTCCAAGCATTCATTCCTCTACATCTTCTCTTCTCTCCTCCGACTCTGCTGTCGCTTTTATTGCCATGTTCTCCAGTACCCAGTCATCATCGTCTTCATAGAAATAACACTTGCACAACTTATAAAATA
>Dhingra_Pear_16_GATCAG_L001_R1_001_paired_trimmed_paired_merged_contig_34949 transmembrane 209	GO:0016021
GTCCTTCAATTTGCTTGAGTTGAAACACATTTTTATGAGCTTCAATTTGCTTGAGTTCAAACACATTTTTATGAGAAAAAGAAATGGAAATAAAATATGACATTGTTCTAATACTTTAAATCCATACAAAATATATTGAATAGTTATTTTCTTTTTCTTGTTGAACTAACCTATTCATTTTCTCAAATCCAATTCCTTTCTTCTCATCTATCTCATCAAAACGGAATCCAACTTGTGACTATGGAGATGCCGAATCTCAGGTATCAAAGTCAATCATCTGCCGGCTGAAAGAATAATCTCCAAATAATCCAAGTCAACTGTCTGCAGAATCATCCAACATCAAAAAACGTTAAACAAGCTTCAAACAGTCCTCTCCGGCAGTTCAGCATTGAAACAAATGCCTTGAGTTGTTGATATGTTCACGAGTCCATTTGGTAATGCATAGAAGGCAATTGCAAGGAAATGATTTGGGTCCATCAGTCTTCCATTTCTGAGTCCAGAACAGGGAGGATGCTCAGGGCTGAAGAACTAAGATGCATGCCCCGAACAATCCCCCCATACTCAACCTTAATCCTGTGGCATAGAAGCAATATGGAATCCCACAATGCTGTCATTCCCTGAAGAGAAAGTTGTGATTTCTTATCCCAATACAAGGCAAAAACTGGTGGACTTTGCCTTCCAACTGCGAGTACACAAGCTCCTGGGTGGACAGCAGAAGGGACACCAGATACGACGGCTATGTACTTCTCAGGAAACCTTTCTTTCGGAGGTACGATTCCCAAGAAAAAGGGATTTTTGCTCGAATGAGCACCAGCATAGGATGTAGGATCAACATGCAGCATCCATTTTGGATGCTCCAGGAAAGCACAGAACAGATACAAGAGCAAGTGAGAATCAGTTGGCAGTTCAAGAGTCCACTTCTTGTTCTTTTTATCGTATACCTCTCCACTTCCAAGATATTCATAATTCTTCAAGCATGTTCCTTCAGCAAGCTCTCGAATCCTTTGTACTGTATATTCTGCTCGAATACTGCTCTGTGGTAGCAGACCCTTAATCAACTCTCCCTTCATTAATGCATGAAGCCTCTGGTGTTCAGTGATAGCATCCAGACACTCCTGCATAAGAGGGACCAATGCATTTTGTGGTGGGGTTTGTTGCAGACTGAATTGAGGCTTGGAGGTGGAAGCATCAATAGCCTGGACAAGACGAGCTCGCAATTGATGCAGAAGTCCATCTTCATCAAGAGTTAATGTTGGCCGCCATTCCTTAGTCCCATCCATTGAAGACACAGTAGCACTTCTAGTAGTTGGCAAATCGCTTCCAACTTGACTAACTGTGATCGGCATCCCAAGTTTGGCAGCTGTTTGGATTACCTGAATATGACTGGTTTCAATCTTGTGAAGCAGGGGATTAAGCAAAACTGAAGAAAACCACTGCCTGAGGTTGTCACGCCACTGCTCAATTTGAGGATATATTCCCAAACGCTCAAATGCATTAATTGATTCTTCCATGGACATGGGTGGAGGAAGCTCACCCTCTCCTTTCTTTGGGGGAGTGCTGAACTTCTGGGAACCTGGAGACATCCTGACAGGCCTCAATGGTGTACTCCTAGTAGTTCCAGATGTATTAGCTGAACTGGGACTGGTTACACCAAAGCCTCTAATGGTGGGTGGTGGAGTTGCCAGTTTCCCTGCTGATTCCGTGATTTTCTCATCCACGTCTGCCAAGAACTGTTCAAATTGTTCTTCTGACATTATCTCTCTTGTAGAGGCTCGCTTGCTTGACCAAGGGGTGGAGAGCACTGAATCCACTCCGGGTGAATTCTGGACAGAAGACAATGGTGAAACACCCCCTGACACAAGATACAAAGAAGATGAAGAACCAGGTGATTTAGAAGTGTTACTGATAGATCCCATCTTAGTTCCTCCACTGGTGTTTGACTTATCCATGCCAAGTCGGGACACACGACTTGAACTGGTGATAGGCTGATGAAGTGGAACGAGCACATCTGAAGGAGAAGACATGTGGGGTTTGGACTTGGGAGGTTTCTTCGAAGACTCAGATACGACTTGTTCAACCTTTGGCTTAATTCCCAAAAGTCCTAATTGGCGATTTGTAAGGGGTTTTTTATCGCCATTTCCTTTTGAGGGAGATTTAGTTGGCACGAAAGCGGCATTTCTCAATGAGATGGCTCTGAAGAGTGCAAATAGAGTTCCCAAAAATACTAAGCCCACCACGGTATGTATTACTTTGACAAACAAATAGGCTGCCTCTTGGGAAAGACTTTTGGGCTTCAAATTGTCAATAAACCCATTTTCCCTGGAGAACATCGCAATGAAGGCCACGGCGGTAGCGGAGGAGAAAGAGAAGATGCAGAGGACTGCATGCTTGGAAGGGCGGAGGCTATTGGCGGTGAGGGCAGCGGAGAAGGATGGGTTCTGGTACACTGAGAACTTGGAGGGCTTCGGCGGAGGCGAGCCTTTGTCTCTGGAATCCATGGCTGGTGGGATGGAGTGTGAGTGGACTTCGAATGTGTTAGCAGCGCCCACTCAGCGACTGTCTGAATCTCTCGCCTTGTGACATTGGTGTGAGCTTCGTGGGTTTTGGGCGCTCTCGGTTTGGCTGCGGTTTGAAAAACAAAAATTTTCAAA
>Dhingra_Pear_16_GATCAG_L001_R1_001_paired_trimmed_paired_merged_contig_36275 transmembrane 209
CAAGCATGTTCCTTCAGCAAGCTCTGTGAAACTCGCCCAGAAAAGACTGAGTTTATATTATAAAGGCAAATGATATCCATAAACTCTATATCTCAAATTAACATAAGTAATTAGGAGACTAGAATAAGCCCTTGAAACTTTAGAAATACGAACAAGGCAGATTAGGCAATCTCAAGCTTTGATTTCGTGGATAGTTCTGATAGAGGTCTGACCCGGGATTTTTGTTACTGCAAGACAGTGTTGACAGTACTGTAGCCTGAGTATAGTTTACAATATCATGTAACTTAGGGTTTTTTGTGGGTCCATTTTGTAACAGTTGGGCATCTTTTAGTTGTCTTTGACAAATTACAATCATGTGCTCAAGACTTGTTTTATTCAAGAATACTGATTACGGTTGTAACAATCTGGATACATATTCAGACTACTCCCATGAATGAAGACTGATTTGAGCATGCAACCATTTTAACTCTAGTGAACCCTAAGTGTGGTCTTTCTACCTCTCGGAGTGATCCAAAAGACCTACTGGTTTGAGGCTTGAAGCAGAACTTTCTTAAACAATCAAACCCTAATTGACAAACTCCCAATATTTCCCCCTAGCCATCCTACGCCGATGCCCACATAAAGGTGATGCACAATGAAAATCACTAACTTAAGTACCTCGAATCCTTTGTACTGTATATTCTGCTCGAATACTGCTCTGTGGTAGCAGACCCTTAATCAACTCTCCCTTCAT
>Dhingra_Pear_16_GATCAG_L001_R1_001_paired_trimmed_paired_merged_contig_66089 transmembrane 209	GO:0016020
ACGAGTCCTGTTGGTAATTGCAAGTAAATGTTTGGCTCCATCAGTCTTCCATTTCTGAATCCAGAACAGGAAGGATGCTCAGGGCTGAAGGATTAAGATGCTTGCCCCGAACAATCCCCTCATATTAACAGGTACAGGTGTTGAGTAAATTTCAATAGTGCTGGCACGATAAACAGACTGGATGACTAGTAAAAGACCAGCAATTTGGAAGAGCTCAATTTGGCATAAATGTGGCGTTAATCATTACAGTTATGCCTTCTCCCAACTGACGGTGTTTAATTAAGCGAGCATATGCTAGTAATTACCAACCTGAAGAGAAAGTTGCGATTTCAAATCCCAATACAAGGCAAAAACTGGCGGACTTTTCCTTCCAACTGCGAGTCTGCGAGTACTACAAGCTCCTGGGTGAAAACCAGAAGGGAAACCTGATACAACG
>Dhingra_Pear_16_GATCAG_L001_R1_001_paired_trimmed_paired_merged_contig_66090 transmembrane 209	GO:0005634	GO:0016020
CTGGTGGACTTTTCCTTCCAACTGCAAGTCTGCGAGTACTACAAGCTCCTGGGTGAAAACCAGACGGGACACCTGATACAACGGCTATGTACTTCTCAGGAAGCCTTTCTTTCCTAGAAAGAGCACCAGCATAAGATGTTGTAAGAATCTGGATATCTTTACAGATTACTACCATGAATGAAGACTGATTTGAGTTTGCAACCTCTTTAACTCTAGTGAACCCAAGAGACCTGCTGGTTTGAAGCTCGATGCATAAGTTGACATATCCATTGGTGGTATAGGCTTGGAAATGTAAGGCTCCCTTTTTATTGGATTACTATTATGACCTCGAATTACAAACCCTGCAGCAGCATTACGATAATACCA
>Dhingra_Pear_16_GATCAG_L001_R1_001_paired_trimmed_paired_merged_contig_52826 transmembrane 205-like isoform X2
ACCTTATGCCTTTGCTTCATCATCTGCACCCACCAGCACCGTGACAGACAGTGACGACATGCACATGTTATGGTCCAAATAAACCAACAACTTCACAGTGAGCGTCAGCGACTTAACCAAAGAAACACATGGACAGAGTTGTGATACGTTTTATCTACCTAATCCGCAGACAGACATAATCACAAACTGGAGATAGTATTGCAAGGTCAGGAAACTTATGAAATGAAAAATGCACAGCAGTTTGCAATTACCTCGATAGTCATGGGAGTGAAGACG
>Dhingra_Pear_16_GATCAG_L001_R1_001_paired_trimmed_paired_merged_contig_13988 transmembrane 205	GO:0005783	GO:0016021
GCAAGATCCTTTGAATGCGCATTAAGGAAAATATCACGAAGCCATTTGGAATCAGTGCTACATTGACTGTCACATTTATTCATCACTAAAAGATGCCATAGGCAGAACACATTTTCGATGGCCACAACATCTATTCATCACTGAAAGATGCCACACCATCGGTGGGTGGCAAGAACAAATTTCCGATCAGATTCCCACAAACAACAATTGCCTACCAAAACAAAAGCATATATATCATCCGATGGCCAACGGCACAACACAGTATGCTTCCTACATTATGTTTCTTGTGCACATATAACTTTTGAGTCAATTCACATTCATTCAGAATCGTAAGTGTTTTACTTTGTGAAACCGAGAAGAAAGCCCACATAGCGAAGGGGAAGTTGGGTTCTTATTTTCTTACAGATTAAGTTTACCAGCCAAGTACCACGAGTGCATAGCAAGGCTGCCAAATGCCAAGATGTTGGCCAGAGATGACAGCCCGTGAATCATACCAAACTTCTTATTCATGGCTGCCAGTTTTGGGTTTTCCTTTGCAACTTGCATATTCTTTGACCATCCAACTTCTTCCCCAATGTTCTGCTCCCTCTCCACCTTATGCCTTTGCTTCATCATCTCGATAGTCATGGGAGTGAAGACGAACAGATTGGTGAGATTGAAAGCAAAGGAAGAGAGCAAAAAGCCGAGCTGGTACTTGTCGGCAACAGAGGAAGAGCTCCACGGATGCAAATACCCAAACGACCCAGCTGATACTGCGAGGCATATCCCAACCATGGTGAAATAAGCCGGAAACATCTTGCTCTGAAGATTCCCGAACTGATGCCGCGGAAGATTCTTGAACATGATGATGCCGCCGATGAAAGTGACCCAGAGAGCGGCGCCGAATGCGGTGGAGAAGCAGAGCAGATGAGCCAGCTTTAGGTAGGTGGAGAGGGTGGGCGATTTCAGACCGTCCGATTTCGATCCAAAGGTCTCCGGGGAGAATATCACTCCGATGGCCAAGAAAGCCACGGCTGCTAGGAATCGCGTCAACCAAGCCATGGCAAGAGATTGAACGATTGAAGCTTGAAGCTTTTACCTACTTTCTCTCTCACTAATCTGTCTATGCCTAGTAGTCTCTACTCTCTCACTATTTTCTT
>Dhingra_Pear_16_GATCAG_L001_R1_001_paired_trimmed_paired_merged_contig_13989 transmembrane 205	GO:0005783	GO:0016021
AGGAGGAAATTTGCAAAACTGGCCGAAACTCGCGAGTTATAGATCACAATTCACGTGAAACTTGACTCTTGGCAAGATAGTTTGAATGCGCATTAACGAAATATTACAAAGCCATTTTTATTCGTCACTAAAAGATGCTATTGGTGGCAAGAACAAATTTTCGATAGCCATATAATGTCTTTGAATGAGTGGAACGGACTCAACAATTGCCTACCAAAACAAGAAGCAAGTACATATCATCTTGAATAGAAACTCACTTCTCCGATGGTCAACGGCACAACAGCACAATGCTTCCAACATTACATTCTTCGTACATATAGAACTTTTGAGTCAATTCAATTCATTCAGAGTCATGAGTGTGTTGTTTTTTGCAACCGAGAACGAGAAGAAAGCCCCATAGAAAAGGGGAAGTTGGGGTTTTATTTTCTTAGAGATCAAGCTTACCAGCCAAGTACCACGAGTGCATAGCAAGGCAGCCAAATGCAAAGATGTTGGCAAGAGATGATAGTCCGTGAATCATACCAAACTTCTTATTCATGGCTGCCAGTTTTGGGTTTACCTTTGCAACTTGCACATTCTTTGACCATCCAACTTCTTCCCCAATGTTCTGCTCCCTCTCCACCTTATGCCTTTGCTTCATCATCTCGATGGTCATGGGAGTGAAGACGAAGAGATTGGTGAGATTGAAAGCAAAGGAAGAGAGCAAAAAGCCGAGCTGGTACTTGTCGGCAACAGAGGAAGAGCTCCACGGATGTAAATACCCAAACGACCCAGCTGATACTGCAAGGCATATCCCCACCATCGTGAAGTACGCCGGAAACATCTTGCTCTGAAGATTCCCGAACTGATGCCGCGGAAGATTCTTGAACATGATGATGCCGCCTATGAAGGTGACCCAGAGAGCGGCGCCGAAAACGGTGGAGAAACAGAGCAGATGTGCCAGCTTTAGGTAGGTGGAGAGGGTGGGCGATTTCAGCCCGTCCGATTTCGACCCAAAGGTCTCCGGGGAGAATATCACTCCGATGGCCAAGAAAGCCACGGCTGCCAGAAATCGAGTCAACCAAGCCATCGCAATTCGCAAGCGATTGAAGAAATGAAGCTTGAAGCTTGAAGCTTTACCTACTTTCTTTCTCTCACTATTTTGTTTTCCTCTGGAGACTGGAAATGGCGAACGGTAGTTGCTTTGCTTCTTTCTAGTTTTATTCCTGACCGTTGGATTCACCAATCTGATCTGATCGAAAAGTTGGTGATTCACCTAAAGGCTAAAGCTAAGCATTTAGCCAGAGG
>Dhingra_Pear_16_GATCAG_L001_R1_001_paired_trimmed_paired_merged_contig_31211 transmembrane 205	GO:0005783	GO:0009507	GO:0016021
AATGTCTTTGAATGAGTGGAACGGACTCAACAATTGCCTACCAAAACAAGAAGCAAGTACATATCATCTTGAATAGAAACTCACTTCTCCGATGGTCAACGGCACAACAGCACAATGCTTCCAACATTACATTCCTCGTACATATAGAACTTTTGAGTCAATTCAATTCATTCAGAGTCATAAGTGTGTTGTTTTTTGAAACCGAGAACGAGAAGAAAGCCCCCATAGAAAAGGGGAAGTTGGGGTTTTATTTTCTTAGAGATCAAGCTTACCAGCCAAGTACCACGAGTGCATAGCAAGGCAGCCAAATGCGAAGATGTTGGCAAGAGACGATAGTCCGTGAATCATACCAAACT
>Dhingra_Pear_16_GATCAG_L001_R1_001_paired_trimmed_paired_merged_contig_49758 transmembrane 194A-like
TTTTTGGGTATTTTCAACGATTTCCTGCAGGACATTCCATATATGTCATGAATGACAACCCAAAAAACATAGCAAAAATCAAAAGCAGGTTAAGAAACATACATGCTATACTGCATATCATCTAATATATATGTTACTAGAACTCCAAAAAAGACCAATTGACCGGCATGCATAAGATGAACAAGGCGCAAATTGTCCCTTTGGTTACCAGAATACTGAGAAACCGAGTAAACATTTATGTTATTCGCACACATACACAATTATAGACATTTGGAGATGACCCCTACGTAACACTCTTCAATTAAAGATTGTTTGGTGTTTACTTAGATTGCTTTTTGGGTATTTTAACGATTTCCCGGTAGATACTGACGAAGGAAATGTTGGCACATATTGGAAGGCCATGACTAAGCTCCAGAATTGGAAAGACATATATTTGCACACAAGACGAAGGAATCTCCATCT
>Dhingra_Pear_16_GATCAG_L001_R1_001_paired_trimmed_paired_merged_contig_118921 transmembrane 194A
CCCGGTAGATATCGACGAAGGAAATGTTGGCAGATACTGGAAGGCCATGACTAAGCTCCAGAATTGGAAAGACATATATTTGCACACAAGACGAAGGAATCTCCATCTAAAAATTTTCTTTAGTATAGCGGAGACTACGAATCCAACTACAATAGCTTCTGTTGCCAGTAGGAACTCTGAAACAAAGTTGAAATTTTGATAGAGAAAACTTCGAGTGTAGACTTATCTAACGTACCTGAAAAATCACAGTAGCACCCAGA
>Dhingra_Pear_16_GATCAG_L001_R1_001_paired_trimmed_paired_merged_contig_39696 transmembrane 194A	GO:0016021
GGAAATGGAGTAGTGCAGAATTATAAGCACATCTTACAGGATTATACATGTCTTCGCTAACTCCAATCTCTGTGAGTAGTGTGCGCAATAACCCAGGTAGGTAGCTAAGGAGAAAAGATCCCAGACCAACCACAGATGAGTACACAAAAATTGCAAGAGAATTCTTCCGACCAGTTGGGAGAAGCTTCATCCCCTGAAAAAGTACCATCAATATTACAAGGACTACCCCAATTTGCCATTCCACTGCCGTAATAAAATACTAATGACTTGCTCAGGAGGGACGCCAAGCTCATCATGATTATGCCCTATATCACAAATGTTACGTGATATTTAACAAATTCTTCTTCAAT
>Dhingra_Pear_16_GATCAG_L001_R1_001_paired_trimmed_paired_merged_contig_51499 transmembrane 194A	GO:0016021
ATTGAAGAAGAATTTGTTAAATATCGCGTGACGTTTTTGATATTGGGCATAATCATGATGAGCTTGGCGTCCCTCCTGAGCAATTCATTAGTATTTTATTACGGCAGTGGAATGGCAATTGGGGTGGTCCTTGTAATATTGATTGTACTTTTTCAGGGGATGAAGCTTCTTCCAACTGGTCGGAAGAATTCTCTTGCAATTTTTGTGTACTCATCTGTGGTTGGT
>Dhingra_Pear_16_GATCAG_L001_R1_001_paired_trimmed_paired_merged_contig_62146 transmembrane 194A	GO:0016021
AAGGAGGTGTTGTAAGCTGCTTGTTTACCACAACCAAAGGAGCCACCAGTGGCGCGGTTGATCAGCAACTTTTCTAGTGCTCCGGGGAGTGACACTGATTCTTTCTACATTTGAGGAGCACCATCTGTGATACTCAGGAGAAGAAGCAAGTTCCCGCAAGGCTTTTGTTGTTGTCTCTCTGGTGAATGCGTCCCACTCTTCTTTCGAGTATTTTCTCCTTTCAGGTGTGGTGTGGAAGGTAGAAGGAAATAACCATGGATCTGAAGGTGGAGAAGGCGGAGAATCAGGAATTTCCAATCTGCGGCGGTTCTTTTTGGGTGTTTTCAGCGATTTCCCGGTAGATATCGACGAAGGAAATGTTGGCAGATACTGGAAGGCC
>Dhingra_Pear_16_GATCAG_L001_R1_001_paired_trimmed_paired_merged_contig_82039 transmembrane 194A	GO:0016021
ACTAAAATTTTACAGATCCGTTCCAGACATTTTTGTTTTCTTCCAACTCGACTATGAACTACGGCAGCCTTTTCTTGCGTGTACCATGCCCATGTTGACTTCGCAAAGGGCATGTTGTATGCCGGTTGTTTACCACAACCATAGGAGCCACCAGTGGAGCGGCTGATCAGAAACTTTTCTATTGGTTCAGGGGGCGACACTGATTCTTTCTACATTGGAGGAGCACCATCTGTGTTACTCAGGAGAATAAGCAAGTTCTTGCAAGGCTTTTGTTGTCTCTCTGGTGAACGCGTCCCACTCTTCCTTGGAGTCTTTTCTATTGGCGTGAGTCAATCATGTATCTGACGGTTGAGAAGG
>Dhingra_Pear_16_GATCAG_L001_R1_001_paired_trimmed_paired_merged_contig_85337 transmembrane 194A	GO:0016020
ACTAAAATTTTACAGATCCGTTCCACACATTTTTGTTTTCTTCCAACTCGACTATGAACTACGGCAGCCTTTTCTTGCGTGTACCATGCCCATGTTGACTTCGCAAAGGGCATGTTGTAAGCCGGTTGTTTACCACAACCAACGCAGCCACCAGTGGAGCGGCTGATCAGAAACTTTTCTATTGGTTCAGGGGGCGACACTGATTCTTTCTACATTTGAGGAGCACCATCTGTGTTACTCAGGAGAATAAGCAAGTTCTTGCAAGGCTTTTGTTGTCTCTCTGGTGAACGCGTCCCACCCTTCCTTGGAGTCTTTTCTATTGGCGTGAGTCCATC
>Dhingra_Pear_16_GATCAG_L001_R1_001_paired_trimmed_paired_merged_contig_92481 transmembrane 194A	GO:0005739	GO:0016021	GO:0005515
CTGGCTATATTTCTTCTGGCTTTTCTTTTTCTGGCTGGAGCATGGTTGGGCTTCTGGGCAGTTCACAAACTCATCCTTACAGAAGATGGATCAATCGATATAATGACATCTCAGTTTGTTAATTGGTCCATCAAAATTCTGGGTGCTACTGTGATTTTTCAGAGTTCTGTCGATCACCTACTGGCAACAGGAGCTATAGTATTTGGATTCGTCGTCTCTGCTATACTAAAGAAAAT
>Dhingra_Pear_16_GATCAG_L001_R1_001_paired_trimmed_paired_merged_contig_11195 transmembrane 19	GO:0016021
TACAGACTACCGTTATCGCGCTAGCGTACATGAAACAGTTTCAATTGCATCTACACGACGTCGCCATCTTAGATGATAATGGAAAGATCATTCCGTTGAGCAGGTCGATCTCAAAAAATGTAAACGCAGGCAATGGAAGTGAGAATTGTTGTCAGCAGTATCGAAACAACATTCACAGCATTGTTGTCAAGAAAGTTAAGACCTGAAATTTGCTTAACTTTTGGCCCCGGCTTTCCAACAACCTTGTTACGAACAGTGCAGAATCCACTGAATTGCAGCGTTGCTCCCAAAAGAGAATCAATGGCACTACCACCTAGTCCGGCAAGAGTAGAAATAGGTATCACCAACAGCTGCTTCAGTGCTACATCATATGCGCATTTTGTAGTGAGAAATCCAATAACCACAAATGTCAGTCCGATAACAGAGCCTGCAGCTGCAGCTGCCAGTAGTCCTGCTATTGTAACTCCGCCATTGGTACCCTTCCGAACAGGCTTAAGAGTCGTGATCAACCGAGGCTGAGCATCACTGAGAACTCCGAGCTCAGAAGACCAGGTGTCGCCATTGCTGCAAGCATAGTGACCAATAACCCCACCAACGAGCGCCGTAACGAGAACTGAGTCGTTCGAGTCCAAGCACTTCTCCTGCAATCCCGATTTTGCCCACAGAATCAGAACCAAGATCGACGCGATCCCACTGTTGGATAACACCTGCACCCAATTTCTCTGGCCACCCTGTTTGAAATCGGCGTCGACGCGCCGCTTCTTGTCTTCCCCGACCTTGGTCAGCTTCGACGATGTGAAGAAGAACATCAGCAGCAAAGCTCCGTACCTGTACCCGACTGCAATGTGAATGGTCATGACGGCAAAACCCGCGACTGTCCCTGAGAGGTTGAGTGAATTTCTTCGGTAGGATCTGGCGGCGATCAACGACGAGATTAAGACCGCGATTAGCGGTTGGATTAAGAGTTTATCCATGCTTGTCGCTCTAAACTTTGGATTAATTTTCAGGATTATGGTGGGAAGGAAGGTAATGGGAAGAATGTGTGTTCACTGTGCACTGCGCCTGATCATATGTGGCATCTCTTCTATTTTTCGGTGGC
>Dhingra_Pear_16_GATCAG_L001_R1_001_paired_trimmed_paired_merged_contig_124275 transmembrane 19	GO:0016021
TGGACGTATGTTATCTATGTATGTATGTATGCATGCATGCACGCATGTACCCATGCGGAATTATACCATTTATGCACATTAAAAGGAATCTCACAAGAATAATATAACGTGGGGCATATCCCTTTTTCTTCGATCTTCTCCAAAACGCCCATCTGTTTTAGATTTGAACCTCGAACAGATTTCATTGGCGCACGTTTTGCAGCTGAAAATTCTACAATGCTGCTCGCTAGCCATCTAGAAGTATCAGTTCCTCAAACCACACTTATCAGAAGGTTAACATTTACTAAACTCTTTATCCAAATCATAGTTTACAATGATACAGACTATCGTTATCCTGCCGGTCTGCATGAATCAGTTTCGAATTGCATCAACACCATCTTAGCTGATAATGGAAAGATATTTGGTTGAGCAGGTCGATCTCAAAAAATGTAATTGCAGGCAATGGAAGCGAGGATTGTGGTCAGCAGTATTGAAACAACATTCACAGCATTGTTGTCAAGAAAGTTAAGACCTGAGATTTTCTTAACTTTTGGCCAACAACCTTGTTACGAACAGTGC
>Dhingra_Pear_16_GATCAG_L001_R1_001_paired_trimmed_paired_merged_contig_74668 transmembrane 19	GO:0016021
CTGCAGCTGCCAGTAGTCCTGCTTTCGTAACTCCGCCATTGGTAACAGGCTTGAGAGTCGTGATCAATCGAGGCTGAGCACTCCCAGCTCAGAAGACCAAGTGTCGCCATTGCTACAAGCATAGTGACCAATAACCCCACCAACAAGCGATGTAACAAGAAACGAGTCTTCCGAGTCCAAGCATTTCTCCGCAATACCGATTTTGCCCAGAGAACCAGAACCAAGATCGACGCAATCCCACTGTTGGATAAGACCTGCACCCAATTCCTCTGCCCA
>Dhingra_Pear_16_GATCAG_L001_R1_001_paired_trimmed_paired_merged_contig_74669 transmembrane 19	GO:0016021
CCATTGGTACCCTTCTGAACAGGCTTGAGAGTCGTGATCAATCGAGGCTGAGCACTCCCAGCTCAGAAGACCAAGTGTCGCATTGCTACAAGCATAGTGACCAATAACCCCACCAACAAGCGACGTAACAAGAAACGAGTCTTCCGAGTCCAAGCATTTCTCTGCAATACCGATTTTGCCCAGAGAACCAGAACCAAGATCGACGCAATCCCACTGTTGGATAAGACCTGCACCCAATTCCTCTGCCCACCATCTTTCAAGTCGGCATCGACGCGCCGC
>Dhingra_Pear_16_GATCAG_L001_R1_001_paired_trimmed_paired_merged_contig_12347 transmembrane 184C-like [Nelumbo nucifera]	GO:0005783	GO:0016021	GO:0005215	GO:0006810
GTGCTCCACATCTAACCAGAAATGGTGAGATCGAATGACGCCCACAGCAGCTAATATGTCAATGACCACTCCCTGCCAAAAGACGAAGAAGACAATTCCCTTGATGCACAGGAACTTTGCAAGGGGCGAATGCGGTGCCAATTCCTTTGCAAACACATGGTAAAACAGCACTAGAGAGTACAATGCTAAGGAAACAGAAAGGTTAAGAATCACAGTGAAGGTCCAGCCCAACCAACTGGGGTACAGCCCAAGTCCTTGTAGAGTTATCATCAAAACAGAACAAACTGGGCGTATGATGACAAACTGCCACGTCCAATATTTGAGTAGCTTCAGGGTCTGGTGGTTTAACCGAACAGTGCGAGGCTGAAAAAGAGTCATAGGAAACGAGTGGTGAATTTCTCTTCCTTTGATTTCATCTGGCACGATATTTTTGCTTATGGATATCTTCAGGTAACTATACATAAGAGCCAAGAACTTAGCAATTACCAAAGCCTCGTAACATTCCTTAATAGAGTCCAAAAACATGAAAAATGTTTTGCTTCCCTTAATATCCAATAAACCCACAAAGGAGTCAACTGCATATATAGGAGCCATAAGAATAATAATTATTATCGCCTTCTGCTCCTTCGGGTTCTTCCAGTAAAAGAGATGTTGCGACAATAACTGTATTGTGAAATGCATTGTGAGCATCACACAACCTGCGGATCCTAGCAGGGTCAACTGGCCACGATCCATTGTACTAAAATCCATTATTCAGCAGTCGGATGGAAACCAAGGTTGCAATCTCCCCAAAGAATATTAAATGATCCTCCGATTCTACTTCCTAAGTTCGAATGCGGAAGGTATAAAAGTCAGTCATATCCGAGTGATGCATATTCAAGCATGCCTATCAAAGTAAACATTTACAGGAGCAACACCTCAAATAGACACCTACAATCTCCATCAACATATATGTTCTCGAGCGTCTACATACTACAATCTCCGAATTGCCTAACATTGTTAACGTCTTACTCCAAAATTTCACACTACAGTTGGTTGTTAAGGATGTTGCAATAAGACTATGGAGATTCGAGACCGAAACTCTACAATTGGTTCCACTATTCATGATTATTTCAAGTAAACCAGAAAAATTCACGATCATTGAGAGTACCCTTTTTCCAAATTTCACTTCCTCGTAAGATTTTAGTTCAGACAGCCACTTGGCCATCATTATACCTCTAAAGCTCGAAAATTCCAACAAAACAACCATCTTGATTTCACTAGACATATAAGCATTTCGTCTGAGTTTTCTAAAACAACTGACAATTCACACAGAAAAGAATAACACAGAAAACCCATGATT
>Dhingra_Pear_16_GATCAG_L001_R1_001_paired_trimmed_paired_merged_contig_10835 transmembrane 184C-like	GO:0005783	GO:0016021	GO:0005215	GO:0006810
ATATAATTATATTATCTTTGAGAAATATATTGTAAGAAATACATGACATGAACTAGTTGAACACCTCATCTTCAAAGAAGGAGAGAGTGAGAGGTAAAACTATTGATACATGAAAGAGGAAAATCGCATTCACGTACATGAGAGAAGGCTTCGAATCACTCCCTCTTCTTGTTTAACATCTTCTTTTCTACGTCTCCGCTGTAAGGCGCAACGTGGTACGCATACTGCTGGAGGACAGAAAACACAACCATCTCCAGACATATCAAGACATTCTGAATAGCTTCCTCGACGTGCTCCACATCTAACCAGAAATGGTGAGATCGAATGATGCCCACAGCAGCTAATATGTCAATGACCACTCCCTGCCAAAAGACGAAGAAGACAATTCCCTTGATGCACAGGAACTTTGCAAGGGGTGAATGCGGTGCCAATTCCTTTGCAAACACATGGTAAAACACCACTAGAGAGTACAATGCTAGAGAAACCGAAAGGTTAAGAATTAAGGTGAAGGTCCAGCTCAACCAACTGGGGTACAGCCCCAGTGCTTGTAGAGTTATCATCAAAACAGAACAAACTGGGCGTATGATGACAAACTGCCACGTCCAATATTTGAGTAGCTTCAGGGTCTGGTGGTTTAGCCGAACGGTGCGAGGCTGAAAAAGAGTCATGGGAAACGAGTGGTGAATTTCTCTTCCTTTGATTTCATCTGGCACAATATTTTTGCTTATGGATATCTTCAGGTAACTATACATAAGAGCCAAGAACTTAGCAATCACCAGAGCCTCGTAACATTCCTTAATAGAGTCCAAAAACATGAAAAACGTTTTGCTTCCCTTAATATCCAATAAACCCACAAACGAGTCAGCAGCGTATAAAGGAGCCATAAGAATGATAATTATTATCGCCTTCTGCTCCTTCGGGTTCTTCCAGTAAAAGAGATGTTGCGACAATAACTGTAATGTGAAATGCACCGTAAGCATCACACAGCCTGCGGATCCTAGCAGGGTCAACTGACCGCGATCCATTGTTCTAAAATCCATTATTCAGCAGTCGGATGGAACCCAAGGTTGAAATCCGAATCCGAAACCGAA
>Dhingra_Pear_16_GATCAG_L001_R1_001_paired_trimmed_paired_merged_contig_23915 transmembrane 184C-like	GO:0005783	GO:0016021	GO:0005215	GO:0006810
ACTTAGTACTACGGTCTAGTGATATTCCTCTTCACTTGTAAATGAGGTCTTAGGTTCAATTCTCGCCAAAGACGAATTTGAACCATATTATTACTAGCTCATTGTGAGGCTAAGCCGATCTCCTCCCCTCTTAGTGTAGATAATATCGTTTGCCGTCGTTCCTTGTAAAATAACTACTGCAGTGCCGAATTGAAGAAATATCAGTACATAAGATTCTAAACCACACTCATGCTCATGATCTCCGAGATCAGTCTTTCTTCCTATCATATGCCTTAGTCGATATTTCAGCATCTCTGTATGGCTCGGCACTGTATGCATACTTCTGAACAACTGAAAAGAAAACCATCTCCACGCACACTAGTATGTTTTGAAGAGCTTCCTCAATATGCTCCACGTCCAGCCAGATATGATGAGATCGGATTATTTTCAGCGCTGCAAGAATATCAAGGACAATCCCCTGCCAAAAGCAGAAGAAGACGATCCCTTTGATGCACAAGAACTTAGTGAGCGGTTTGTGTGGTGCCAGCTCTTTAGCAAACACATGGTAGAAGGCGACAAGAGAATACAAAGCCAGTGACACTGAAATGTTCAGAATTATAGTGAATGTCCAGCTAACCCAGCTGGGATATACACCAAGAAGTTGAAGAGTTATCATCAAGATGGAGCACACAGGGCGAATCACAACAAATTGCCATGTCCAGTACTTGAGAAGCTTCAAAGTATGATGGTTCAGACGAACAGTGCGAGGCATAAAAAGAGTCATTGGAAACGAATGGTGAATCTCCCGTCCTTTGATTTCATCTGGCACGATGTTTTTACTTATGGATATGTTCAAGTAGCTGTACAGCAAAGCCAAAAACTTGGCTATTACCAAAGCCTCGTAGCATTCCTTGATCGAATCCAAGACCGTGAACGAAACTTTGCTTCCCTGGTAATCCAACAAGCCCACAAAGGAATCAATGGCATATAAGGGGGCCATAAGTATGATGATTATGATGGCCTTTTGCTCCTTTGGTTTATTCCAGCAGAAAAAATGCTCTGAGAGAAGCTGTAGTGAGAAATGCGTTGTGACCATCATACAGAAAGTGGAACCCAGAAGAACAAGTTGTGCAGGATTTGCCATTTTTCTCTGGTTTTTTGGGTCTTTAACCACAAAAGTGCTGATTCAAGAAGCACTGGCTGTTTGGTTGCAGAGAAAAACGCTTGCTTCTTCCGCTGCGAAATTTTCTAGCGTTTCTGGAGAGCTATGAGAAAATACGCGACCGGTTTGTTGGTCGGTCGGATTGAGATTATTGGGCGCTGAGAGATGGAAGCGATTGGAGCTCTTTGAACAACG
>Dhingra_Pear_16_GATCAG_L001_R1_001_paired_trimmed_paired_merged_contig_31380 transmembrane 184C-like
ATTATCTTTGAGAAATATATTGTAAAAAATACATGAACGAACTAATTGAACACCTCATCTTCAAAGAATGAGAGAGTTGATCCAAATCCAAACCCAGGTAATATGACAGAGGTAAAAATACGGAAAACCAAAAATCGCATTCACGTACACGAGAGAATGCTTCGAATCACTCCCTCTTCTTGTTTAACATCTTCTTCTCCACGTCTCCGCTGTAAGGAGCAACGTGGTACGCATATTGCTGAAGAACCGAAAACACAACCATCTCCAAACATGTCAAGACATTTTGAATAGCTTCCTCGATGTGCTCCACATCTAACCAGAAATGGTGAGATCGAATGACGCCCACAGCAGCTAATATGTCAATGACCACTCCCTGCCAAAAGACGAAGAAGACAATTCCCTTGATGCACAGGAACTTTGCAAGGGG
>Dhingra_Pear_16_GATCAG_L001_R1_001_paired_trimmed_paired_merged_contig_36788 transmembrane 184C-like	GO:0005783	GO:0016021	GO:0005215	GO:0006810
TCCTTTGCAAACACATGGTAAAACACCACTAGAGAGTACAATGCTAGAGAAACCGAAAGGTTAAGAATTAAAGTGAAGGTCCAGCTCAACCAACTGGGGTACAGCCCCAGTGCTTGTAGAGTTATCATCAAAACAGAACAAACTGGGCGTATGATGACAAACTGCCACGTCCAATATTTGAGTAGCTTCAGGGTCTGGTGGTTTAGCCGAACGGTGCGAGGCTGAAAAAGAGTCATGG
>Dhingra_Pear_16_GATCAG_L001_R1_001_paired_trimmed_paired_merged_contig_13328 transmembrane 184B-like [Populus euphratica]	GO:0016021	GO:0005215	GO:0006810
TTCTAAATCCTTGGAACTCTTCAAAGGCGTTTCAAGCAATTTCAAATAGAGTGTGGGGGTTAGGGTTTACGAATTCCCCTTCCCTTCCCTCACTTCGATGGAATTCTTCAACTTGTAGCAAGCAAAGCTGTTGCCTTAGAGGGAGAATAGACACTGCTGGTGTTGCTCAGGGGTTTGATTGGATTAAGTTTTCGGAATGGCGGAGTCGACCCCAATCTACCTGAGCATTATTGCTTTTTTCTGTACTGTTGGAGCCATGGCTTTGGCCATTATGCACATCTACAGGCACCTCATGAATTACACTGAACCGACTTATCAGAGATACATTGTCCGCA
>Dhingra_Pear_16_GATCAG_L001_R1_001_paired_trimmed_paired_merged_contig_18552 transmembrane 184B-like [Populus euphratica]	GO:0016021	GO:0005215	GO:0006810
CGTTAGATTCCAGCCAGTAAAGCATATCGTGTGGGAAGCCATTTGCTCGAATTGCTTCCTCTTCTTCTTCTTCCTTTGATCTATCGGACCAGCTTTTCGCGTCTGGTTCGCAGATCTCCCTCGAAATTCACCGTGCTTTCAAATTCTAAATCCTTGGNNNNNNNNNNNNNNNNNNNNNNNNNNNNNNNNNNNNNNNNNNNNNNNNNNNNNNNNNNNNNGTTTTCACTGCTGGTGTTGCTCAGGGGTTTAATTGGATTAAGTTTTCGGAATGGCGGAGTCGACCCCAATCTACCTGAGCATTATTGCTTTTTTCTGTACTGTTGGAGCCATGGCTTTGGCCATTATGCACATCTACAGGCACCTCATGAATTACACTGAACCAACTTATCAGAGATACATTGTCCGCA
>Dhingra_Pear_16_GATCAG_L001_R1_001_paired_trimmed_paired_merged_contig_26904 transmembrane 184B-like [Populus euphratica]	GO:0016021	GO:0005215	GO:0006810
GGGTTAGGGTTTACGAATTCCCCTTCCCTTCCCTCACTTTCGATGGAATTCACCCACTTTTAGCAAGAAAAATTCTTCTGCAGAGAATAATATACACTGCTGTTGCTCCTCAGGGGTTTGATTGGACTAGAAGTTTTCAGAATGGCGGAATCGACCCCAATATACTTGAGCATTATAGCTTTTTTCTGTACTGTTGGAGCCATGGCTTTGGCCATCATGCATATCTACAGGCACCTCATCAATTACACTGAACCCACTTACCAGAGATACATTGTCCGCA
>Dhingra_Pear_16_GATCAG_L001_R1_001_paired_trimmed_paired_merged_contig_13326 transmembrane 184A-like	GO:0016021	GO:0005215	GO:0006810
AATATTTCAATATCAAGTCCAAGACATCCAATAGGCAACAGAACTCTTCATTGTGCAACAAAAAAATGCGAAAAAAAAACAGATCGATTTGTGTTTCCTATTGTGACCTAGCAAGTATGACAATTAAATTTTCCATATCTACAATGCACACTGAACTAACAAGACATTGAAAACAATCTCAGTGGGAAGCCTGATATTTGTGACGAAAGTGCATCAAACCAAGCAGAGAGAAAAAGGGAGTATACCCGACATCATTTTCACCACACTATTAAGCAACCGAGGCTTTCCCGAAGGCCTCAGGGCCCTTTTAAAGCTGTTTTCCTAGTAAGAATATTCTTCATACATGTCTACCACAGACTATTGTTGTCGCCTAGTGCCACCTTCATTTGCTGAAGGAACCTTTGAGGGGTAACCGTTCAGGTCTAAGTCGATGAGCGACATGTCATACGGCACTGATGCAGAATTCAAGTTGTCAACAAGAAGGGAAGACTTCATTGCATCTGAATTCTTAGACTCAGGTATTGGGCCAGTATTATTCGGAGTGCTTGCACTAGAAGATGATAGACTGGAAAGCTGTATGTCATCTATCTTGTTCCCAAACATGTTCTTGTTTCTTCTGACAGCATCCATCTCTGGGCCAGTCGGCACAAAGGTGCGTGACCGATATTTCCTCTTTCCCTCGTCACCCTCACTAGGGTTGTACAGTACATAATCATGATAAGTAGGGGCAAACTGGTGGACTGTATCATGGTAAAAGTCATTCAACTTTACGGCATGCGATAGGCTTCCAGTCAGATCTCGAGGCCCGCCAATATTTGCACCAGCATACTCCTTGTAAGGAAATGCATATAAATGACCAATAGCAGCGATAAGCATCTCAACACAAATTATGAAATTTTGATACTGAGCTGCATCCTCTGCATTCTTTATCAAGCCAGATTTCGCAGCAAGGAAGACCAACACACCCTGCCAATAAGTGAGGAAAACAACAGATTTGATTATAATAAACTTTGGAACTGGATTGAAAGGCTGGAGTAGATCTCTGCAAGCAAAGTAAAACAACGCCAAAGCATAGAGAGCTGTTGTGTATGAGATTGTGTAGATAATAGTGAGATACAGGTATGACTGTCTTGGACTGAAATTTCCATCTGCATATTTCCCCTTTGCATAAAGTATGAGTGTAACAACAGCTAATACAGGCTTCAGGATCACAAACTGCAAACATCCTTGTTTGCACCTACGTATAAAGCGCCCATCCAGGGGTATGGGAGGGAGGCAACATGTCATCAGAACCACGGAAGGCTTTAGAACCCTACCGCTTAAACTTAGAACCACAGATCCTGGACCACCAACCCATGCCAAGCACAACGATAAAAAATTATAAATGACCCAAGCTTCATAGGCTTCTCTAATGGAATTAAAGTAGATTGAACCAGCAGGAATGACAAGGGATAAGAACGACATCAACGCATATATCGGAACCATGAAGATGATGCGGACAATGTATCTCTGATAAGTGGGTTCAGTGTAATTGATGAGGTGCCTGTAGATGTGCATGATGGCCAAAGCCATGGCTC
>Dhingra_Pear_16_GATCAG_L001_R1_001_paired_trimmed_paired_merged_contig_13327 transmembrane 184A-like	GO:0016021	GO:0005215	GO:0006810
AATTAGAACATAGATTAACTCCCCAAATACCAATTAGCGAAGAGATTAAGCATTTAGTCTCAACAAACTCAATACATTTTGCATTATCTACCTTGACAAGTTTAGCACTTACAAGTAGATCATGCAATTTACACAGTCTTGTTTTGCAACTCCCTTGTCAATCACACCACCTCAAAGTTCAAATCAGATGCACCAAGAGTCATTGGGTGGACTTAGCTTCTAAAAGTCATCATAACAATTTCTGTTCCACCTCAGCAAACTTAAACAAAATTCAAAACCAATCCAGCAAAAACCAAAATCAAGGGCCATCTATAAAGAATATATCCAGAAGCACGTCGCTTTCGTTCGCAGCGAAAGCAACCCGATAGTCATGGAGTTGTTGCCAGACTAACATTAGTCTAACATCATCATTGCCTCATCAAAGTAAATGAATAAGCACCTCAATCAATCCACCAAAGAACAGGTGTTTATGTGGGTCTGCATCAAACAGATTTTTCAAACCCTTCGTCGAACAGAAATACTCTTCATCTAAGACATCAAGAGGGGTGGAATATAAAGTTCGATTCGCTAGGAAAGAAGGTAAAAAATGAATAAACATGAACCATGTACCATGTTACAGTTCAGAATAATATTTCAATGTCAAGTCCAAGACATCCAACAGACAACAGAACTCTTTCATTGTGCAACGAAAAATGCGAAAAAACCAAATCGATTTTCCTATTGTGACCTAGCAAGTATGACAATTAGATTTTCCATATCTACAAAACAAGACATTGAAAACAATCTCAGTGGGAAGCAAGATATTAGTGACGAAAGTGCATATCAAACCACAGAGAGAAAAAGGGAGTATACCCAGCACCAATTTCACCACACTATTAAGCAAATGAAGCTTTCCCGAAGGCCCCAGAGACATTTTAAAACTGTTTTCCTTGTAAGAATATTCTTCATACGAGTCTACCACAGATTATCGTTGTCACCTAGTGCCACCTTCATTTGCTGAAGGAACCTTCGCGGGGTAACTGTTCAAGTCTAAGTCGATAAGTGACATGTCATACGGCACTGATGCAGAATTTGAGGTATCAACAAGAAGGGAAGACTTTATTGCATCTGAACTCGCAGACTCGGGTACTGGACCAGAACTATCCGGGGTGCTTGAGCTAGAAGATGAAAGACTTGAAAGCTGTATGTCATCTATCTTGTTCCCAAACATGTTCTTGTTTCTTCTGACAGTATCCATCTCTGGGCCAGTCGGCACAAAGGTGCGTGACCGATACTTCCTCTTTCCCTCGTCACCCTCACTAGGGTTGTAGAGTACATAATCATGGTAAGTAGGGGCAAACTGGTGGACTGTATCATGGTAAAAGTCATTCAAAGGCATGTGAGAGGCTTCCAGTCAGACCTCGAGGCCCGCCAATATTTGCACCAGCATACTCCTTATAAGGGAATGCATATAAATGACCAATAGCAGCAATAAGCATCTCAACACATATTATGAAATCTTGGTACTGAGCAGCATTCTCTGCATTCTTTATTAACCCAGATTTCGCAGCAAGGAAGACCAACACACCCTGCCAATAAGTGAGGAAAACCACAGATTTGATTATAATAAACTTTGGAACTGGATTGAAGGGCTGGAGTAGATCTCTGCAAGCAAAGTAAAACAATGCCAAAGCATAGAGAGCTGTTGTGTATGAGATAGTGTAGATAATAGTGAGATACAGGTATGACTGTCTTGGACTGAAATTTCCATCTGCATATTTCCCCTTAGCATAAAGTATGAGGGTAACAACAGCTAATACAGGCTTCAGGATCACAAACTGCAAACATCCTTGTTTGCACCTACGTATAAAGCGCCCATCCAGGGGTATGGGAGGGAGGCAACATGTCATCAGAACCACGGAAGGCTTTAGAACCCTACCGCTGAGACTTACAACAACAGATCCTGGGCCACCAACCCATGCCAAGCACAGCGATAAAAAATTATAAATGACCCAAGCTTCATAGACTTCTCTAATGGAATTAAAGTAGATTGAACCCGCAGGATTAACAAGGGATAAGAACGACATCAATGCATATACCGGGACCATGAAGATGATGCGGACAATGTATCTCTGATAAGT
>Dhingra_Pear_16_GATCAG_L001_R1_001_paired_trimmed_paired_merged_contig_55971 transmembrane 184A-like	GO:0016021
AAGGCCTCAGGGCCCTTTTAAAGCTCTTTTCCTAGTAAGAATATTCTTCATACATGTCTACCACAGACTATTGTTGTCACCTAGTGCCACCTTCATTTGCTGAAGGAACCTTTGCCGGGTAACTGTTCAGGTCTAAGTCGATGAGTGACATGTCATACGGCACTGATGCAGAATTCAAGTTATCAACAAGAAGGGAAGACTTCATTGCATCTGAATTCTTAGACTCAGGTATTGGGCCAGTTTTATTCGGAGTGCTTGCACTAGAAG
>Dhingra_Pear_16_GATCAG_L001_R1_001_paired_trimmed_paired_merged_contig_56141 transmembrane 184A	GO:0016021
TTGGCGTTGTTTTACTTTGCTTGCAGAGATCTACTCCAGCCTTTCAATCCAGTTCCAAAGTTTATTATAATCAAATCTGTTGTTTTCCTCACTTATTGGCAGGTAAACGTTTTTCTCACTGTATTAGCGACATTAGTCTACTTATGGTTCAGTGGCTTGTGTATGATCACATTCTTAGGCATGAAGAGCAGAAGATGATTTCTTCTAGAA
>Dhingra_Pear_16_GATCAG_L001_R1_001_paired_trimmed_paired_merged_contig_13940 transmembrane 184 homolog DDB_G0279555-like isoform X1 [Malus domestica]	GO:0016021	GO:0005215	GO:0006816	GO:0007030	GO:0009626	GO:0009651
CTTTCTGCATACAAAAATCCTGAGGAGCAAAAGTTTTTAATTGGTGTTGTACTCATGGTTCCGTGCTTTGCAATAGAATCATTAGTATCTTTCTTGAACCCTTCGATAAGCGTTTATTGCGAGATTCTACGGGATTGCTATGAATCCTTTGCCATGTATTGCTTTGGAAGGTACCTGGTTGCATGCTTGGGTGGGGAAGAGAGGACTGTTGAATTCATGGAAAGGGAAGGACGTGCAAGTTCTAAGACTCCCCTATTAGAACACAGTTCTGAAATGGGAACTGTTAAGCATCCTTTTCCAATGAACTATATCTTGAAGCCATGGAAACTTGGCCAATGGTTGTACCAAGTTGTCAAATTTGGAATTGTTCAGTATATGTTAATTAAGTCTCTCAGTGCTATTGTAGCAGTTATCCTTGAAGCTTTTGGTGTATACTGTGAAGGTGAATTTAAATGGGGATGTGGGTATCTTTATATTGCGGTGGTTCT
>Dhingra_Pear_16_GATCAG_L001_R1_001_paired_trimmed_paired_merged_contig_16865 transmembrane 184 homolog DDB_G0279555-like isoform X1 [Malus domestica]	GO:0016021	GO:0005215	GO:0006816	GO:0007030	GO:0009626	GO:0009651
GTCCATATTCTGTTGTCTGTGGTGATTCAGCACTTAATGCATATGTTTGTGAATTGATAATTCCATTATGCTGGCAATATTTGAGAATATAGGCTGGTCAAAAGGAAATACAGCTGATGAAGATAACACCATTTCTCGAATTCATTACCCAGTTGGCCTACACACCTCCTACGTGGGCAAGTCTAGCTTGTGGTGTCTTTGTACTCATCACTCTTTCCCTTTCAATTTATCTTGTATTTGAGCACCTTTCTGCATACAAAAATCCTGAG
>Dhingra_Pear_16_GATCAG_L001_R1_001_paired_trimmed_paired_merged_contig_67161 transmembrane 184 homolog DDB_G0279555-like isoform X1 [Malus domestica]	GO:0016021	GO:0005215	GO:0006810	GO:0009626
CTCTTGGCATCAATGTTAGGAGTGGGGAGGCGTAGCTTTGTGGGGCGTTCACTGTCCCTAACCTCCTCCGGATCCAAAGGACAGTCAGCCGATACATAGTCTCCAAGAACAGAGACAGTTCCAGGGAAACGATCTCCCATCGTCTCATACGGTTTGGCAGGAAAAACATATAGGTGAACAACAGAAGCAATGCCCATCTCTATAGAAATGATGAAGTCTTGAACACTTGACTTAA
>Dhingra_Pear_16_GATCAG_L001_R1_001_paired_trimmed_paired_merged_contig_67162 transmembrane 184 homolog DDB_G0279555-like isoform X1 [Malus domestica]	GO:0016021	GO:0005215	GO:0006810	GO:0009626
CTCTTGGCATCAATGTTAGGAGTGGAGAGGCGTAGCTTTGTGGGGCGTTCACTGTCCCTAACCTCCTCCGGATCCAAAGGACAGTCAGCCGATACATAGTCTCCAAGAACAGAGACAGTTCCAGGGAAGCGATCTCCCATCATCTCATAAGGTTTGGCAGGAAAAACATATAGGTGAACAACAGAAGCAATGCCCATCTCTATAGAAATTATGAAGTCTTGAACACTTGACTTAA
>Dhingra_Pear_16_GATCAG_L001_R1_001_paired_trimmed_paired_merged_contig_79028 transmembrane 184 homolog DDB_G0279555-like isoform X1 [Malus domestica]	GO:0016021	GO:0005215	GO:0006810	GO:0009626
TTTTTTCTCCTCCAATTTTCATTTTATTCTGCTACTAGTATTCTGTATACTTTGTCTTGCATTTCTCAATAATGTTAAATTGGTTACATGACAAAAGATTTTTTCAGTTTACCATCTTTATGCAACATATTTTAGTTTGACAGTTCTGCGTTTTCACCCTCTACAGATGGGCATTGCCTCTGTTGTTCACCTATATGTGTTTCCTGCCAAACCTTACGAAATGATGGGAGATCGTTTTCCTGGAACTGTCTCAGTTCTTGGAGACTATGTATCGGCTG
>Dhingra_Pear_16_GATCAG_L001_R1_001_paired_trimmed_paired_merged_contig_9249 transmembrane 184 homolog DDB_G0279555-like isoform X1 [Malus domestica]	GO:0016021	GO:0005215	GO:0006816	GO:0007030	GO:0009626	GO:0009651
AGAGAATTTTGATTTCAGCTGTTACAATTACCGTCCTCAACGTAAATGCGTAAATTACATACCCTTATAAAATATTTCATCTAACTTAGATACCATTTACATTTTTTACGCCCCCAACAAAAAAGTGGCTCCGAGGCGACGGTTCTCGCCATCCTCTATGAATCAAAAAGAACGAAAAAAGGACATCCTAAGTCTTTGGTTACCCACCGACGGCCTCTTACCTGAAACCCACCATAACTCTGATCACTACTGCTCTCTCCGCCGCTTTCTGCACTAGTATATCCAGATTTGCGGCGATGAGGCCTCTTTACCCTTGCAACCCCGCTGTCACTCATGCTTCCATTCAAGAGAGGGTCGTCTATCCCACGAATCACCTTCCGTGTAGGTGATGCTGATATACAACTGTCATCCTTCGCCTTTCGTTTCTCCTTGTCATGTTTCTTAATGTTTTGGGAGATCTTGTGTAGCTTCTCGTTGAACCTGGTGAACCCCTTCTCTACCGGCTCCACTGCCTGTGTTACTGTGAACTTCACATCTTGCACAATATATCCCCCGCCACCAATGAAAACATCCCGAACACTCTCTCTGATGGTCATGCCGCTCTTGGCATCAATGTTAGGAGTGGGGAGGCGTAGCTTTGTGGGGCGTGATGAAGTCTTGAACACTTGACTTAAACTGCAAGCCTTCAGCTATAGGGCTTTTGAACAAACCCAAGGCATAGAGAAGAGCAATTGCCACACCTTGCCACCATGTCAAAAACACAATTGATTTAAATGTCAAAAACTTGGCTAACGGTTTTATGCGAGCTAGTTCATCTTTTGTAACAGTGTAAAACTGAACAAGACAGTACAAAGCCCATGACTGACTAAAATTCAGAACCACCGCAATATAAAGATACC
>Dhingra_Pear_16_GATCAG_L001_R1_001_paired_trimmed_paired_merged_contig_9250 transmembrane 184 homolog DDB_G0279555-like isoform X1 [Malus domestica]	GO:0016021	GO:0005215	GO:0006816	GO:0007030	GO:0009626	GO:0009651
CCATCCTCTATGAATTACAAAGAACAAAAAAGGCAACAGCTTCAGATGAAAATATCGACAAGCAAACAACAATGGAGAAAACCCACAGGCCACAGCATCCCATGAGACAATTTCCATGATCCTTCCTCAATCTTTGGTTACCCACCTACGGCCTCTGACCTGAAACCCACCATAACTCTGATCACTACCACTCTCTCCACCGCTTTCTGCACTGGTATATCCAGATTTGCGGCGATGCCTATTTGCCCTTGCAACCCCACTGTCACTCATGCTTCCGTTCAAGAGAGGGTCATCTATCCCACGAATCACCTTCCGTGTAGGTGATGTGGATATACAACTGTCATCCCTCGTCTTTCGTTTCTCCTTGTCATGTTTCTTAATGTTTTCGGAGATCTTGTGTAGCTTCTCATTGAACCTGGTGAACCCCTTCTCCACTGGCTCTACTGCCTGTGTAACTGTGAACTTCACATCTTGCACAATATATTCCCCGCCACCAATGAAAACATCTCGAACACTTTCTCTGATGGTCATGCCGCTCTTGACATCAATGTCAGGAGTGGGGAGGCGTAGCTTTGTGGGGCGTTCACTGTCCCTAACCTCCTCCGGATCCAAAGGACAGTCAGCCGATACATAGTCTCCAAGAACTGAGACAGTTCCAGGAAAACGATCTCCCATCATTTCGTAAGGTTTGGCAGGAAACACATATAGGTGAACAACAGAGGCAATGCCCATCTCTATACAAATGATGAAGTCTTGAACACTTGACTTAAACTGCAATCCTTGAGCTATAGGGCTTTTGAACAAACCCAAGGCATAGAGAAGAGCAATTGCCACACCTTGCCACCATGTCAAAAACACAATTGATTTAAATGTCAAAAACTTGGCTAATGGTTTTATGCGAGCTAGTTCATCTTTTGTAACAGTGTAAAACTGAACAAGACAGTACAAAGCCCATGACTGACTAAAATTTAGAACCACTGCAATATAAGGATACCCACATCCCCATTTAAAGTCACCTTCGCAATATACATCAAAAGCTTCAAGGATAACTGCTACAATAGCACTGAGAGACTTAATTAACATATACTGAACAATTCCGAATTTGACAACTTGGTAAAACCATTGACCAAGTTTCCATGGTTTCAAGATATAGTTCACTGGAAAAGGATGCTTAACGGTTCCCCTTTCAGAACTGTGTTCTAATAGGGGAATCTTAGAACTTGCACGTCCTTCCCTTTCCATAAACTCAATAGTCCTCTCTTCCCCACCTTACAAGGAGGAAAACATATATAAAAGAAAAATGTCAAAAGCAGAATAAATATAAACAATGGAAGTAAAGAAGTTTCTTTATCTATTAAAAACAAAAGGACTACAAACTGTAAATGAAAAAAAAAAACCTGGATATATATGTACCCCACCAAACAAGGATTATTTGAAATTACCATACATACACTAAGTTAAAGATGGAAAATCTGATCATTCAACATGATTGTCATATGATTGGTCCTAAACACTTCAAAACCTTACCATTGTGCAGAATAGGTATTTATTTATTTGTGCATTGGCCCTGGAAACTTAAAACCTTAACATTGGTTCTGATGTTAGATTCTCATATGCAGAAATTTGTGCATGTATAGAGAGAGAGAGAGAGAGAGAGAGAGAGCTGAATGTGTATGCAAGACCAGACAAGGAACATCTATTGCATAGCAGCCAATAGGCCAATCCTGTCATCAACAGTGCAATCTTGTCCACAATCAGTACTTGATTGTCGATGAATTCTCAATTACCATGTATTACACGTGAACATATACTTACAATGCTTTTTGTGAAATTCAAGTTTGAGATCCAAATAACCATTTAATGCATTATCACATTTCCAAACCCATCAAATTTGAATTTTAATGAGCATGCTAGCTAAAGCTAAAGTTCTTAAAAGGACATACCCAAGCATGCAACCAAGTACCTT
>Dhingra_Pear_16_GATCAG_L001_R1_001_paired_trimmed_paired_merged_contig_95772 transmembrane 184 homolog DDB_G0279555-like isoform X1 [Malus domestica]	GO:0016021	GO:0005215	GO:0006816	GO:0007030	GO:0009626	GO:0009651
GTTAAGCATCCTTTTCCAGTGAACTATATCTTGAAACCATGGAAACTTGGTCAATGGTTTTACCAAGTTGTCAAATTCGGAATTGTTCAGTATGTATGTTTACCATCACTTTGAGAAAGTTTATTTTTTTACTGGCCGTTGTTTCTTGTTCTCAAATACCATTCCCCTTTATAACATAAATTCACTTTTTATTCTTGGACAGATGTTAATTAAGTCTCTCAGTGCTATTGTAGCAGTTATCCTTGAAGCTTTTG
>Dhingra_Pear_16_GATCAG_L001_R1_001_paired_trimmed_paired_merged_contig_37283 transmembrane 184 homolog DDB_G0279555-like [Pyrus x bretschneideri]	GO:0016021	GO:0005215	GO:0006810	GO:0009626
ATTGCGAAGCAATTCGGGACTGCTACGAGGCTTTCGCACTATATTGTTTTGAGAGATACCTGATAGCGTGCTTAGGTGGTGAGGAGAGGACAATTGAATTTATGGAGAGTCAAAGCATGGTCGACTCGAGCACACCTCTTTTGAAAGAATCTTATGCTTATGGAGTTGTAGAGCATCCCTTCCCACTGAATTGCCTCATAGGAGACTGGCCTCTTGGCTC
>Dhingra_Pear_16_GATCAG_L001_R1_001_paired_trimmed_paired_merged_contig_60847 transmembrane 184 homolog DDB_G0279555-like [Pyrus x bretschneideri]	GO:0016021	GO:0005215	GO:0006810	GO:0009626
CACAGGAATTGCTTTTTGACAGCAAATCCTAGAGTTATGACAGGCATAATATTTATTCATAATTGGTCCTTTGTCTACAGTTGTAAAGATATTCAATATTTGAAGTCTGCTCTTATTGTTGGAAACTGTATCACAAAAGTAATATATCTACATATAGTTGGTCCTTTCGTTTTTCTTGGCATATGTCTGCTTTTAGTCTTTTGAGGTATCCAGTTTGTACTGCTGCTCTTAATTATTAGTATTTAACATTTTGTGGATTAATTAGTTGTTGTGGGTAATAATGCTTTTGGCTGCAGTTTTTGTCATTGTTGGACTCCAATGCGGCCTTCAATTGCGAAGCAATTCGGGACTGCTACGAGGCTTTTGCACTATATTGTTTTG
>Dhingra_Pear_16_GATCAG_L001_R1_001_paired_trimmed_paired_merged_contig_15703 transmembrane 184 homolog DDB_G0279555 isoform X1 [Gossypium raimondii]	GO:0016021	GO:0005215	GO:0006810	GO:0009626
TACTTTTAAGATTTCTTTCTTTCAAACGAATTCACAAAGAGAAGATCAGTTTGTCTCAAAAGAGCGATAACACGTGCTAATATAAACACATTCTATACCGAAATTCAAATTTTATTTTCAAAGGTTGTATTCAAATTGTTTTGAGGCTTGGTGATACGCTCACACAGTCAAAATGGCATTACCTCTGTCAGTATGTCTATCCATCGCTCCATCATTCTGTACCCCCCACCGCTGATCAAAGAAACAATCCATTCTTGATCCGAAATTCATGAATGTTGTTCGTCCTGTTGACGAGTTACCTCCATAAACCACCAACTCTTCCGGCCAGCGCAAGTATAACGACGTCGTCTAAAAATCACGCCGAAATCACAACATTTATAATTCACTCGTGTTCGTATTACGTACAGTTGTTGGCATCATCTCCATGCTCTAGTCCGAGACGTTGAAGCTTTAGACTGGGACTGCTGCCTCCTACCACCGCCTATGCCACTGTCACTGACACTACCTCCAACAAGATTGTCCTGAACTTCAGAAAACTCTCTATTCCATGAGTTCAAGGGGATAAGATAAGTATCATCCTTGATGCTCTTCCTCTGCTCCTCGTGGCGTTTCACATTCTCGGATATCTGATGCAAGGTTTTGTTTATCTTTGCAATTCCTCTTTCCACTGGTTCTACCACATGGGAAACTGTATACTTCATGTCATCAACGATAATTTCTCCACTTCCAAAAATCACATCACGAACACTCTGGGGGAAATTCAGCCGCTTTTCTCTCTCATCATGCCGTGCTACTGCCAGATGCATTCTGGTTGTTCTTTCACAATCACGCACCTCTTCTGGATCAGGAGGTGCTCCCAGTGAGGCATAGTCAGTCATCACAGCAACATTACGAACACATCTTTCTCCACGTTTGTAAGGTACAGCTGGAAACACATACAGGTGGACTACAGCAGCAACACCCATCTCTATGCATATGATGTAGTCTTGTATCCGAGTTTTCAGCTCCTGAGCCAATGACCCTTTGAAGGCACCCATAGAGAAAAGAAATGCAACAGCGACACCTTGCCACCATGTCAAGAACACAATTGACTTGAAAGTCAGAAACTTCGCCAAGGGTTTAATGGGTTGTAATTTGTCTTTAATGACAGAGTAAAACTGTACAAGGCAATATAGGGCCCATGTCTGACTAAAATTCAGAACAACTGCCAAGTACGGATAGCCATATCTCCAGTCAAATTTCCCTTCTCCATAAACACCACAAGTCTCGAGAATCATAGCTAGCAAAGCGCAGATCAATTTCACTATCATATACTGAACGATGCCAACTTTCACAGCATGGTAGAATGTAGAGCCAAGAGGCCAGTCTCCTATGAGGCAATTCAGTGGGAAAGGATGCTCTACAACTCCATAAGCATAAGCTTCTTTCAAAAGAGGTGTGCTCGAATCAACTACGCTCTTACTCTCCATAAATTCAATTGTCCTCTCTTCACCACCTAAGCAGGCTATCAGGTATCTCTCAAAACAATATAGTGCAAAAGCCTCATAGCAGTCCCGAATTGCTTCGCAGTTGAAGGCCGCATTTGAGTCCAACAGTGACAAAAACGATTCCAATGCATAAACAGGAACCATCAAAATGAGACCAATCAGAAACTTCTGCTCCTCTGGCTGATTATATGCAGCTAAATGCTCGAAGATAAGGTACATGGAGAGAAAGAGAGCAACAAGTACGAAAATGCTAGCACTGAGGATTGGCCAGCTGAAAGCTGCTGATGATTCAGCACCAAGGTTGAGTGACCACATTTCTCCTAATCTGCTCGAGGACTCAACTAGGGATATAAAGAAAAAGAAAGAACATAAAATTCCCCTCCATCCCATTGAGTTAGAGTCTCAAATATATGGTTAAACTTGAGCCAATGAACGTGCTTTATAATTTTGGTTAGGCTTTGAGAACATAAGGAAGAAGCATCCAGGGAAAACGAAAATC
>Dhingra_Pear_16_GATCAG_L001_R1_001_paired_trimmed_paired_merged_contig_27052 transmembrane 184 homolog DDB_G0279555 isoform X1 [Gossypium raimondii]	GO:0016021	GO:0005215	GO:0006810	GO:0009626
TTGCTCTGTCAGTATGTCGATCGAGTGCGGGCTGATCAACGGATTGATCAACACGATCCTTCTTGATGCCCAAATTCATCAATGTTGTCGTCCTCTTTGATGAGTTAGCTCCATAAACCACCAGCTCTTCTGGCCAGCCCAAGTATATCGACGTCTTCTAAAAATCACGCCGAAATCATGACAGCATTTACAATTTTACTCTAGTGTTTGTCTTACATACAGCTGTTAGCATCATCTCCATGCTCTAGTCCGAGATGTTGAAGCTTTAGACTGGGACTGCTGCCTCCTACCACTGGTTATGCCACTGTCACTGGCACTACCTCCAACAAGATTGTCGTGAGCTTCGGAAAACTCTCTATTCCATGAATTCAAGGGGATCAGATAACTATCGTCCTTGATGCTCTTCCTCTGCTCCTCGTGGCGTTTCACATTCTCGGATATCTGATGCAAGGTTTTGTTTATCTTTGCAATCCCTCTTTCAACTGGTTCTACCACATGAGAAACTGTATACTTCATGTCATCAACCATAATTTCTCCACTTCCAAAAATCACATCACGAACACTCTGGGGGAAATTCAGGCGCTTTTCTCTCTCATCGTGCCGTGCCACTGCCAAATGCACTCTGGTTGTTCTTTCACAATCACGTACCTCTTCTGGATCGGGAGGTGCTCCCAGAGATGCATAGTCAGTCATTACAGCAACATTCCGAACACATCTTTCTCCACGTTTGTAAGGTACAGCTGGAAATACATAAAGGTGGACTACAGCAGCAACACCCATCTCTATGCATATGATGTAGTCTTGTATCCGAGTTTTCAGCTCCTGAGCCAATGACCCTTTGAAGGCACCCATAGAGAAAAGAAATGCAACAGCGATTCCTTGCCACCATGTCAAGAACACAATGGACTTAAAAGTCAGAAACTTTGCCAAGGGTTTAATGGGTTGTAATTTGTCTTTAATGACAGAGTAAAACTGCACAAGGCAGTATAGGGCCCATGTCTGACTAAAATTTAGAACAACTGCCAAGTAAGGATAGCCATATCTCCCATCAAATTTCCCCTCTCCATAAACACCAAAAGACTCAAGAATCATTGCTAGCAAAGCGCAGATCAATTTCAGTATCATATACTGAACGATGCCAATTTTAACAGCATAGTAGAATGCGGAGCCAAGAGGCCAGTCTCCTAAGAGGCAATTCAGTGGGAAAGGATGCTCTACAACTCCATAAGCATAAGATTCTTTCAAAAGAGGTGTGCTCGAGTCGACTATGCTTTGACTCTCCATAAATTCAATTGTCCTCTCCTCGCCACCTAAGCACGCTATCAGGTATCTCTCAAAACAATATAGTGCAAAAGCCTCATAGCAGTCCCGAATTGCTTCGCAATTGAAGGCCGCATTGGAGTCCAACAGTGACAAAAACGATTCCAGTGCATAGACAGGAACCATCAAAATGAGACCAATCAGAAACTTCTGCTCCTCTGGCTGATTATAAGCAGCTAAATGCTCGAAGATAAGGTACATGGAGAGAAGAAGAGCAACAAGTACGAAAATGCTAGCACTGAGGATTGGCCAGCTGAAAGCTGCTGATGATTCAGCACCAAGGTTGAGTGACCACATTTCTCCTAATCTGCTCGAGGACTCGACTAGGGATATAAAGAAAAAGGAAGAACATAAAATGCCCCTCCATCCCATTGAGTTAGAGTCTCAAAATATATGGTTAAACTTGAGCCAATTGGACGTGCTTTATAATTTTGGTTAGCCTTTGAGGATGTAAGGAAGAAGCATCCAGGGAAAACGAGAATCGTGCTTGGAATTTTCCGGTGCACTTAAATGTCTTGCATCAACATCACTCTTCATTACAAGCATCATGCAAACCCAAACAAGATAAATGTCAGGAAGTGATAAGTTCATATCACTACATGCAAAAGTCTATAGATTGCTTCATAAGGCATGATATCCTCGGGTTGGAGTTTCTCAACCCATGTCTATCTGCAAACATTTAGTTTGGGTTAAAAACAAATATAAC
>Dhingra_Pear_16_GATCAG_L001_R1_001_paired_trimmed_paired_merged_contig_102691 transmembrane 184 homolog DDB_G0279555	GO:0016021	GO:0005215	GO:0006810	GO:0009062	GO:0009626
CGCTGACCACCGTCAACAACAATGTCCTGAACACTCTCAGTGATACTTGTTCCAGGCGCTTCGACCTTGGTCTCTGTTTTTTCGAGCCTGACTGGGGCGTCACCTGCCTCCAACTTCACTTCGGCCTTGGTTGTTTCAGTGGTGACCTTCCCATACTCATACGCCGTAATGTAATGGTATGGTCGCGTTGAAAAGACAAACACATGTGCAACAGCTGCAATTGCCAT
>Dhingra_Pear_16_GATCAG_L001_R1_001_paired_trimmed_paired_merged_contig_27518 transmembrane 184 homolog DDB_G0279555	GO:0016021	GO:0009062	GO:0009626
AATTCTCCGTCTCCATACACACCAAAGAGCTCCAACACTAAAGCCAAGAATGCACAAACTGTCTTCAGAATCATATATTGTACAAGGCCAAATTTTTCTATATTGAGCAAATGTTTCCCAAGAACAGATGGTCTTAAGAAGAAGTTGCGAAGGGACCAATGTGGCACGGTGTGATCCTCGTCTTCCCTCCCTTCTATCAGTGGTTTGTTGAGCAGTTTTTCCGATTGGTTTTCAAGTAGTTCTATGACTTTTCTTTCACCTCCGAGACAAGCAACTAAGTAGCTTCCGAAAGAATACAAGGCAAATGCTTCGTAACAGTTTCTTAAAATGTCACAGGCAAGAGAAAGGTTCGGGTTCCACAAGGATAAAATTGACTCA
>Dhingra_Pear_16_GATCAG_L001_R1_001_paired_trimmed_paired_merged_contig_70209 transmembrane 184 homolog DDB_G0279555	GO:0016021	GO:0005215	GO:0006810	GO:0009062	GO:0009626
TGTAACACACGAAAGACTTGAACCTATTAGGCCGCTCGCAAAGTTCATCAGCTTTAAGGCCATTGTGTTCGCCACTTGGTGGCAAGGTGTGGGCATCGCGTTATTATGCACATTCGGTGTTCTTCCTAAAGAGGTTAAACTACAAAGCGGCTTGCAGAATTTCTTGATTTGTATTGAAATGGCAATTGCAGCTGTTGCACATG
>Dhingra_Pear_16_GATCAG_L001_R1_001_paired_trimmed_paired_merged_contig_13806 transmembrane 18	GO:0016021
TAAAGCACATTGCTTAGTTGGTCCTCAAAATAATTCATGACTCGCACGGTGAAAATTTATCCCAACTCCCATCTAACTTGTAACTACAGCATCATCTAGACACAAGGAGCTCTGAAATAAAAAGCCATGAAAGGCAAACCCCATATTGATTTGGCCGGCAATCCAGAACGAGAGGAGCTCAATCCTGCTTACTTTGAGAAAGCCTTGCACGATGTCTTAGCTCAGCTCTTTTCCACTTAACAATCAGGTGACACAAGGAAAAGAGTGTGTTTACCAAAATTATGATTGCAATGACGAGAAGAGGCCCAGACCAAAGCGTTGAGAGAAAAACTCCACCCTCATCAAAATAATCCTGACCGGCAAAGCTCTTCCAGTTCGCACGCAGGAAACCATTGAGCCTCTCTGCAAGATATACTCCTGCCAATGCCAAAAGGAACAGAAACATTTGGAAGTTGAGATTCCTCCTGGAGGTGATGGCTACTATCAGAAGCACAAGATGCATGCCCATTAAACCCATCAACCAAGGTTCCGTCCAGTCGATAGCGTGGAAAAAACCCAAGAAATTGTTTACAGCAGGCGCAAGACCCGAACGTAACTCTGCGGATAACTTCTGGACGAGATCTGCCATTTGATCCATGTGCTCCTCCATTGCCGACC
>Dhingra_Pear_16_GATCAG_L001_R1_001_paired_trimmed_paired_merged_contig_14578 transmembrane 18	GO:0016021
GCACGATGTCTTAGCTCAGCTCTTTTCCACTTAACAATCAGGCGACATAAGGAAAAGAGTGTGTTTACCAAAATTATGATTGCAATGACGAGAAGCGGCCCAGACCAGAGTGTTGAGAGAAAAACTCCACCCTCATCAAAATAATCCTGACTGGCAAAGCTCTTCCAGTTCGCACGCAGGAAACTATTCAGCCTCTCTGCAAGATATACTCCAGCCAATGCCGAAAGGAACAGAAACATTTGGAAGTTGAGATTCCTCCTGGAGGTAATGGCTACTATCAGAAACACAAGATGCATCCCCATTAAACCCATCAACCAAGGTTCCTTCCAGTCGATGGCGTGGAAAAAGCCCAAGAAAGTATTTACAGCAGGTGCAAGACCAGAACGTAACTCTGCGGATATTTTCTGGACGAGATCTGCCATTTGATCCAGGTGCTCCTCCACTGCCGACCGAACCTGCTCCATTTCTCACTCTCTCACACTGCTCCTTTCTTCTTCTACCTTCTACCTTCTTCTTTTCTTTCTTCTTTTAATTTCTGGAAGAATAAATAATGATCGAGTCTCTTTCTCTCCTCTTTCTGAATTCTTCTTCTCAGATCCAAAGCTGAGAGTGTCGCTGTTATTAGTCTGATGAGTCCAACGTTGTAGAGACAAGAGAGACAAGACAAGAGACGAGAGGAGATGAAATAAAGTCCAAGTCGACCCAAAAAC
>Dhingra_Pear_16_GATCAG_L001_R1_001_paired_trimmed_paired_merged_contig_29640 transmembrane 18	GO:0005634	GO:0005783	GO:0016021
GTCAGGATTATTTTGATGAGGGTGGAGTTTTTCTCTCAACGCTTTGGTCTGGGCCTCTTCTCGTCATTGCAATCATAATTTTGGTAAACACACTCTTTTCCTTGTGTCGCCTGATTGTTAAGTGGAAAAGAGCTGAGCTAAGACATCGTGCAAGGCTTTCTCAAAGTAAGCAGGATTGAGCTCCTCTCGTGCTGGATTGCCGGCCAAATCAATATGGGGTTTGCCTTTCATGGCTTTTTATTTCAGAGCTCCTTGTGTCTAGATGATGCTGTAGTTACAAGTTAGATGGGAGTTGGGATAAATTTTCACCGTGCGAGTCATGAATTGTTAAGGACCAACTAAGCAATGTGCTTTAGATTCCCATATCATAATCTTTTTTTCTGTAACATCAAATTTTGACCTATCTTTTTGTACGATAACTGATCTCAAT
>Dhingra_Pear_16_GATCAG_L001_R1_001_paired_trimmed_paired_merged_contig_26935 transmembrane 161B	GO:0016021
GGCTGTGTAAGTTATTATTTTTCAATAAATGTATGTGATACAAATTGTGGTTTTCGTACAATACTCATCATCATATTTAAACATTTGCGGCAATCAATTTATTTTGTATCCCCAGTTCACAGCATGAAATCATGTCTTCGACTCATATCATAACACGAGGACTAGAAACATCAAGAAAACAACTCTAGAATAATTTTGATCAGCAAGATAAACAAAATCTAGTCATTTGGGACAGCAGAAACAATGTAAAACATTTAATTTTGACTGCAAATGACAAAAATGGAGTGCAAAAATCGCGATCTTACACAAATATTTACCGTCTATGGGATATATGATTGGTGGATTTAGTATTAGCACATGGTATAATTATGTAGTCTCCCTAACATTACTGCAACTAACGTGATGGATCTTTCACATCCTAACACTCCATCTTGGCCCATCATATCAGATCCACGCTTATGAAACTTATCACAATGCGAGATGCGAGTTAGGCTAGTTGATCATGACAGTACTTCCGTCATAATATAGAATGTTCCGGGAGGAAATCTACCCTACTTTAGTTTGTAATATGGTTTTCCATAACATCACATTCCTGCAAACTTCCAAAAGATACATAGAATCTTAATACATTTACAGCTACAACATACTTCCAAGATAATAACAACCATCCTTGCTTAATAAGTACAAGCCGGACATGTTTCATAGGATTCGTCACAAACATTGCATCAAGAAACCAACTCATCAAAACACATATAACTTGCCTAGCGTTCGCTTCGATTTTACCAAGTTTTGTTCAAATTGCAGTTGATCATTTGATGGAAAAAAACGTGTATAAGTACAGATACAAAGAGAAGCTAAACATATTCGCAAACAATTTCCGGGGACATGCTCAGCCAGTTAATCAAAGTTGTACGGGACTCAGTTATACGCTCAAAATTGAATCTAATTTGCCACGAGTTATGACGTTTACAAAAGAAAATACAATAGCAGAACCCTAACATGTAGTAAATGAGTGTGAATCAATGTAACAACAAAATAAACAGAGGAGGCCAAAGTATATACCAGATAATGCGTTCGATCCTCCCTTCCCCCTCCTCCAGGAGGCAGAATTGCACTGGTCAAGTAAATCAAAATTCTGTTACAAAGCACAACAACACTCTCACTCAAAATTCGTGAAAAGTCCCAACTCAAGGATTAATTTGAAGGTTGAATCAGCAGATCAAAGTCGTCAAGTCATGTACAAAATGCAGCGCCGATAAAGAAAAATGGTCGCTGAACTGTAAATCGTCCAAACAAAGAGGATCCACCAAGCCATAAAGAGAGCCACTTCTTTCACAAACGCAGAGCAAGGAGCTAGACTACAAATGTATGGGTAATTTTCCGGAGAGACACCATCGATCTGAGACAATCCAAGAAAGAGGAGCAACAAAACGGGTGGTCCAAGGAATTGTAGAACTACAAGGCATAAGTAGTGATTGTGCAAAAACACCTTAGCCCTACTGAAATCCAAGTCAGGAACCCTGCTAGCATGCAACCGTTGATACCAAGACAGCAATGCCTCGTTCAAATACATTTGTATGTTTGGGCGTAAAGCAACAATCTGTACTAAACTCGTAGCCAGCAAGCACCAAACCCTAAATTTAGCAAAATCCGAAGGTGAAAATCCGATATTTCCAAACAACATATCCGCACTTCCACTCTTGCGATCGATGTTCTTGTTCACGAACATTCCAGCCAAGGGATTAATCCACAACAAAACGGTGAACACAATCATCATATGATTCACATACAGAACAGCTCTGCCAAACCAATCACATGACAGCATTACCAAATCAGACCTAATCTGATCAGTTCCAAGCCAAAAACACCTCGCACTCTTCACTGCCGGAATAAATAGAAAACCCGAAAAGCATCCCATCAAAACAGCAATAAACATCTTCCCGAACCCATCAATAGACTCGAAATTGAAATCGAAAAACTTAGGACTAAACGTGAAGCAAATCGCATTGCCTAAAACCAACCCCACAGCCCCCAAAATCACACTCAATTGCTTCTCGGACCGTCTCGAAGCGGATTTCTCATACGCAACTTTACCAAGCAAAACCAACAACTTAGAAACACCGGCAAATCCCAACAAAACCGGAACAAAAACCCCATTAACTAAAAACCCAGAATTTTTATCGTCCGATTCGTTATTCAAGTACAACAACTGAAGCAAAAGACATGAAATTGCAACGAAAGAGAAAGTGAAGGCATTGGAATACTCATTGAAATATAGGCGGGTTTGGAGGTGGGCCTCGTCGAGCTTGAGGCGGAAGATCTGAGCATTGTTTTCATCGAACTCGGGGTTGGATTTTGACTTTGACCGCTTCCTGAGCTCGGGGTTGGATTTGGAGTGCTGCCCAGTAGCGGAACTCTGGACGTTGTCGGGGTGGATGTAGGTGTGGAGGCCGCGGAGAAAGAAGACGGGGATTTTGAGAAAGGTGAGGAGGAGGGTGAGAGTGAGGGAGAGTGAGATTTGGAGTATCAGATTCTTGTAGGTGATCAAGAATTGGACCATTGTTTACTTGTTGGTTTGGGTTTTGAAAGACCAGAGAGTGCTGTGGA
>Dhingra_Pear_16_GATCAG_L001_R1_001_paired_trimmed_paired_merged_contig_24804 transmembrane 147-like	GO:0005739	GO:0005794	GO:0016021
CTAGAGTATCAATGTGCCGTAGCGATGAGTAGATGTTAAAAGCAAAGAATTTTCCAAGCAGTGGTAGAACCAAGCCCAGTCGCGACAGATAGCTTGTGATAGATGGCATGGTTGCCACCAATCCTGCACATATGTATATCAAAGGAACCAACGTCCTAGGCTTGTTTTTCCGAAGCCATATCAAAGATCCAAATGCGGCAAGAGATATACTCAAGACCAGATTGGCATTTGCTTCAAGGCCTTGGAGAACATAATCCCAAGTGAATTCTAGTCCTCTAGCGCCCAACCACAGCGGTGCCAGTCTATGGAGAACAGAATCAGCAAAAGCCCATCCAAGTCCCACTGCTTGAAATTTATGATTCTGAGAGATATTCCTGTGTGTCAACTGGGTCAATGCGAAGTAAAGTCCAGCAACGTCTATAAATCCGATCAGAGCTTTCAATAATTCCTGATACGGATCGAAGCTCTCACTGTCAGATACGTTCAGAAAAGTTGCCAAACAAACCAGCTTCACTAAAGCTGTGCCGAGATAAACCAGAGCTGCTTTGATGGAAGTCCCGAGCGTATCGTACTCCGATAGCGGAGTGGCGGAGTAGTAGACGGCGTGAGGGCCGAACGTCAGAATTGCGCAGTTGAAGAAGTGAAACACCGTCAT
>Dhingra_Pear_16_GATCAG_L001_R1_001_paired_trimmed_paired_merged_contig_24805 transmembrane 147-like	GO:0005739	GO:0005794	GO:0016021
TTTTCATGTCAGCTCAGTTGAATGTATATAAAAACGAAGCTGCATATCTTACTAACCTCATTCACTCATCTATCCCTTTCTTCATTTATGATTGTGTTGAATTTGTTCAGGTAAAATGTATCTTATTCATGCAGTTCAAGATGATACATTCAAGTCCCGCAGCAACGCGCGGACACATTTTCTAGTTTAACCAAAACTCAACGCCGTCCCAACTCCTCGTCTCCTTTAAGTTTTCTTACTATTTTCTGACAGGTGTCCTCCAATTGGCACTGTTCAAATGAACAATGTTTTGGACTGAATTTCACTTTATTTACAAATCTGTTATTGTTGGTTATTTACGGGCTTGCCATCCTCAAATAAGAACGCACGTCTTCGTCGGTCTCCTCTGTCACACTCAACCTCTCTCTAACTTCATACTCAACCCTTCTCTAACCCTTTCTCTTTCACATTCTTTCAGACTCTCCATCTCTCTCAACCCTCACCATCTTCACCTTCTGATAGAGAGGAGGAAGAAGAAGACGGAGCGAAATGACGGTGTTTCACTTCTTCAACTGCGCCATCCTGACGTTCGGCCCTCACGCCGTCTACTACTCCGCCACGCCGCTATCGGAGTACGATACGCTCGGTACTTCCATCAAAGCAGCTTTGGTTTATCTCGGAACAGCTTTGGTGAAGCTGGTTTGTTTGGCAACTTTTCTGAAGGTATCTGACAATGAGAGCTTCGATCCGTATCAGGAATTGTTGAAAGCTTTAATCGGTTTTATAGACGTTGCTGGACTTTACTATGCTTTGACTCAGCTGACCCACAGGAATATCTCTCAGAATCATAAATTTCAAGCTGTGGGACTTGGATGGGCTTTTGCTGATTCTGTTCTTCATAGATTGGCACCGCTATGGGTGGGTGCTAGAGGACTAGAATTCACCTGGGATTACATTCTCCAAGGCCTTGAAGCAAATGCCAATCTGGTCTTGAGTATATCCCTTGCTGCATTTGGATCTTTGATGTGGCTTCGGAAAAACAAGCCTAAGATTATGATTCCTTTAATATACGTATGTGCAGGAGTTGTGGCAACCATGCCATCTATCACAAGCTATCTGAGGCGAGGCCTGGGTTGGCAATTTCCGGATGTGGTGGTGTTTGAACTAGGTACCTCTCTATTGATGGCCCTCATCAGTTGGCAGCTCTTCGCTTATTGTCAGAGACCCTCTACCCGAAACAACCAATCATAACCCCCCAACATATGACTACCAGTCAGAAAAGGTCTTCAGGATTAGAATATCTTCTGTTCTCTGTTTCTTCGAATGGTTACCCTTCGGTTTTATTATTTTAAATCATTGGTATGTAGAGATTATTCTTTTATCTAATTTTGATCGACAGACCCTTAATGATTTTGCAATCTAAGAGCATCAGCGTATTTGTTGCAACTTTATATCAGTTTCTACTGGTGTACTCACCCGGATTTTTGGGTTGAAGATGGAGATAAACGTACTTTTATATCGCATATTTCCACTATAGTGAGTGTTAGAACACTGACATCTTACCATGAATTTTATGGA
>Dhingra_Pear_16_GATCAG_L001_R1_001_paired_trimmed_paired_merged_contig_96977 transmembrane 147-like	GO:0005739	GO:0005794	GO:0016021
AACCCAGGCCTCGCCTCAGATAGCTGCATAAACGATAAGTGAGTTAGACAAGGGAGAGAAACTTAAAAAGAGTGCAATCTAGTTGTTACACTTGACAATTGATGAACGGAACCAGCCCTACCAATCAGAATTTGAAAACGAAAGAGGAAGGTAGGTTTAGAATTTGTGGGACATAGAGTTATCACTATTTTTAAGGGAAAGGGAAAGAAATACGTTACCTAGAGTATCAATGTGCCGTAGCGATGAGTAGATGTTAAAAGCAAAGAATTTTTCAAGCAGTGGTAGAACTAAGGGAAGTTAAGAAGATAGCTTGTGATAGATGGCATGGTTGCCACCAATCCTGCACATATGTATATCAAAGGAACCAACGTCCTAGGCTTGTTTTTCCGAAGCCATATCAAAGATCCAAATGC
>Dhingra_Pear_16_GATCAG_L001_R1_001_paired_trimmed_paired_merged_contig_29208 transmembrane 136-like isoform X2	GO:0016021	GO:0006355
TAAACAATTCCACCCAGAGATTGGAAATCCACAAAATGCTGACAGAAATGGCGGCCATCACTACCACAATCCAAGAAACCCAAACCCACCGCGGAATCAATCCGTCGGCGGCGCCGCTGATGTAAAACGCCCCCATCCGGTACACGAAATACGGACCCACAAAGCCACGGACAATCGAATACAAAATGTAAAATGGAGGAGACAAAAGATCATACACCTTAGCTGCAAACTTCAAGTCGCTTCTCCGGGCGTTGGCGAGCGTCCAGACGTTC
>Dhingra_Pear_16_GATCAG_L001_R1_001_paired_trimmed_paired_merged_contig_46433 transmembrane 136-like isoform X2	GO:0016021	GO:0006355
ACTACCACAATCCAGGAACCCCAAACCCACCGCGGAATCAATCCGTCGGCGGCGCCGCTGATGTAAAAGGCCCCCATTCGGTACACGAAATACGGACCCACAAAGCCACGAACAATCGAATACAGAATGTAAAAAGGAGGAGACAAAAGATCATACACCTTAGCTGCAAACTTCAAGTCGCTTCTCCTGGCGTTGGCGAGCGTCCAGACGTTCTGGCAGAGGCTGGTGACCTCGGCGAGGATCAGGAGGGAGAGAATGGCGAATGCGCCGTGGGAGGCGACGTAGCGGCAGNNNNNNNNNNNCCGGTGGCGGGGTCGGAGAGGATGGCGTAGGCGGAGAGAAAGACGGCGGGGGTGCCGTGGGCGAGGGAGATTAGGCAGCTGGAGGCTTCGGGTCGGATCTTAGGGCTCCACGTTCGGAAGACGATGAAGTAGGCAATGACGTAGACGATAGAGAACATGAGGAAGAAGATGGGGAGGCGTGGGAGTTGGAGAGATGACGACGGTGACAGCGACGGCGATGGCGGGGAGTGGATT
>Dhingra_Pear_16_GATCAG_L001_R1_001_paired_trimmed_paired_merged_contig_61651 transmembrane 136-like isoform X2
ACTACCACAATCCAGGAACCCCAAATCCACCGCGGAATCAATCCGTCGGCGGCGCCGCTGATGTAAAAGGCCCCCATTCGGTACACGAAATACGGACCCACAAAGCCACGAACAATCGAATACAGAATGTAAAAAGGAGGAGACAAAAGATCATACATTTTAGCTGCAAACTTCAAGTCGCTTCTTCTGGCGTTGGCGAGCGTCCAGACGTTC
>Dhingra_Pear_16_GATCAG_L001_R1_001_paired_trimmed_paired_merged_contig_111666 transmembrane 136-like isoform X1
TTCATCTTCCTCACATGCCACTACGTCGCCTCGCACAGCGCAGCTGCCATTCTCTCTCTCCTAATCCTCGCCAAGGTCACTAGCCTCTGCCAGAACGTGTGCACGTTGGCCAACGTTGCCGCCTGCAGCAGTTCTGCGCCGCTTTCCTTCCGGGGGGAGGGAAATGGGAGCGCAGGGAGTAATTGGTGGGACCGGAAAGCACGGAAAGACTTCAG
>Dhingra_Pear_16_GATCAG_L001_R1_001_paired_trimmed_paired_merged_contig_24725 transmembrane 136 [Nelumbo nucifera]	GO:0016021
ATATGTATCAAACCGTGATTTGTAGGAACAATAAACAAGGCAAGCATCGTTCTTTCGAATTAAGATTAGTCATCATAACTCATAACGTTTTCTCGAACTGAATCTGAATTCTAGCAATGATATTCTTATTCGGAGCTGCCTTTGTAAGTGTGGGTCGGAGATGGTGGCAGCATTGTGGATAACAGAGTTGTCCAGCCCCTTCCTCCATACAAGGGAGCTTCTCAAAGAGCTTGGTTACAGAGACACCGATCTATACCTAGCAGCCGATATTTTATTTGCAGTTATATTCACGG
>Dhingra_Pear_16_GATCAG_L001_R1_001_paired_trimmed_paired_merged_contig_24724 transmembrane 136 [Gossypium raimondii]	GO:0016021
TCATGACAGTTGGTTCCCGTCGCAATGCGCGGGCTTATTATCTAGTATCATCTAAGACATACAACTCCATAAATACACCCCAATTAATAACTTTCATAAAAATAATTGGAAAGTAGTACATCTTCTTTCGAACAGATAAATTTCAATTGCTACGTGTGTTTATGGGTTGGGGGGGGATCGACTTGTTTCCTAGATGCAGCAGCAGTGGTCGTCCTCTTGGTCAATTTGTACTTGACCATCCTCGCAATCTTGTAGAACCAGAAAGCGCTCACCAGCTGCAACCCTGCCGCCATCGCCTTGATGATGAATGGGTTGTTAGCAGACAGAGTCACGTAGGTGAGATAAGGCCCGCCTA
>Dhingra_Pear_16_GATCAG_L001_R1_001_paired_trimmed_paired_merged_contig_68692 transmembrane 136 [Gossypium raimondii]	GO:0016021
TTATATTCACGGTTGCAAGGATGGTAGGCGGGCCTTATCTCACCTACGTGACTCTGTCTGCTAACAACCCATTCATCATCAAGGTATTTTTCCTTTACCTCGAACTGAACTGCTCGTCGAGTAATGTACTCTCACTTTGATTCTAAGTAAGTAAACATGTCATTGAGCTGTTTGTGTTCTTCAGGCGATGGCGGCAGGGTTGCAGCT
>Dhingra_Pear_16_GATCAG_L001_R1_001_paired_trimmed_paired_merged_contig_70330 transmembrane 136 [Gossypium raimondii]	GO:0016021
TCATGACAGTTGGTTCCCGTCGCAACGCGCGGGCTTATTATCTAGTATCATCATCTAAGACATACAACTCCATAAATACACCCCAATTAATTGTTTGGTAACTTTCATAAAAATAATTGTAAAGTAGTACATCTTTCAAACAGATAAATTTCAATTGCTACGTGTTTTATGGGTTGTGGGGATCGACTTGTTTCCTAGATGCAGCAGCAGTAGTCGTCCTCTTGGTCAATTTGTACTTGACCATCCTCGCAATCTTGTAGAACCAGAAAGCGCTCACCAGCTGCAACCCTGCCGCCATCGCCTTGATGATGAATGGGTTGTTAGCAGACAGGGTTACGTAGGTGAGATAAGGCCCGCCTA
>Dhingra_Pear_16_GATCAG_L001_R1_001_paired_trimmed_paired_merged_contig_114722 transmembrane 131 homolog isoform X3	GO:0016021	GO:0000394	GO:0009086	GO:0010048
ACTTTTTCCGCTCGTGCACAAACAATCATCAGAGCAAAAGCCAGGCACCTGGGGCAATATATACCAAAATACTAGAAACATCAAGGAGACAACAAGAAATACTGCTGAAGAGTATTTTTTGACGCGCATCCAGACCACTGATTTCTTGCATATATTGATCATATGCAAGGGAATGCTTGCCTTCATGGGTATCACCAGAATACCAGAATTCACGGCCAGCTCAAGATCCCGTTGTACCAAGGCTGCAGAAAAATCA
>Dhingra_Pear_16_GATCAG_L001_R1_001_paired_trimmed_paired_merged_contig_21134 transmembrane 128 [Jatropha curcas]	GO:0016021	GO:0006661
GAAGCTCTTGTTCTGGATCAGTAATGTTTCTCACCTAACTCTGAGGCATAATCTGTACGCAGCACATCATGCTGTTGCCTAAATATCCCGATTATAATGTACGGACATATAACCATGCCTGCCATAAACAGCGTGAACAAAAGAGGAAGCGTCAAGAAACTCCATATTGGCCACAAAGCAAAGCAGAAGAAGCAAAATGAGATGCCGCCAAGTAGTGTCACAAACGGCAGAGCAGTTATACTTTCTAATTCCCATTTCTCGTCAAATCTCCTTACGCTCCATGCCGACATACTCGTATAAAAGAAGATGATAATGTTTAAAACTACGCCCACCATCCCAAGGTATAAAGGCAATCTTCTAATTCGCTCATCATGGCAGAAGATATATATCATATTGGATTTCCTGTCACCATAGTACACAATGAATGCTGCTGAGGCAAGCCAAAGGGCATTCTCCAAAATCTCAATCCGCGACCAAACTTTCGGACTTTGTGGGGACGGAGAGCGCATAACCGAGCATGCATCATCCTCAAGATCATCGCCGCTCGATGCATATCCCTGGCTATGCCTCTGCCTCATATATCCGGCCCCAGTTGGCGTACCACCCGACATCAAGACAAACAATATAAAGTACACAAACTACAAGAATCTCAAGCCGCAGAATCTGACCAAACCACTCCAATCAATCACTAACTAAACCCCCACCGGGCAAAACTCAATTCTACAAAGAATGTAGTAAAACTGTTCTACTCTTTCTGCTGCTCCTAAACCTCTAATCAAATATCAAGCAGCAATGTGTTTCTGTATCTATCACAATCTATGAAAATTGAATGCGATAATCTAGTAATTCAATCACCAAATATCACCTAAAATTACAAAAGTCCACCACTTGATCATCAAAGAACCAATAATTTTTTATAATCCAAAGAACCCTTATCAGAAATCCAAATTCCCGCAAAACCATCTCGAATTCGAATACAAAAAACAAAAATTTCAGAAGAACAAACCCATCTGGCCCCCAACTCAAAAATCCTCTCCCAACAGAGAACGAAGGCTTCAAATTCTTCAAACCCAGTTCCCCAATTCAACCTCCCCTGGAAACCCAGACGGCAATTTCATCGGTTTTTCCGATTCGCAGACATCAATCCCAATCCCGAGCAGCAGTCCTGGAATAGGGGAGCACAGAGGGAGAGCTGCAAAGGCTGTGCGACTAACGGAACTCCAGAGGGGTATTTTGGGTCTTTTGCGAGCGGGTGCATGTGGCGTCCCTGCGCAGGTGTTTGGAGAGGGAAGAAGGAACCGGATCCGTTCTGTATAACGGAAGAACGTGTTTGGATTGAATTGGAAGTTTGGAATTCGGGAAGAAGAAATTAAGGATGTGATTCTTTTCGTGCACGTTCGAAAGGCAGAAAAAAGAACCTTCAATTTTGATGACGATAATTTTGATTTTAAATTTTGTAAATTTCCCTCTTTACTGTTTTTCGTTTTGGTATGCGTATTATGATTTTTATGATTCATCGTGGATGCAAGGGAATAAGA
>Dhingra_Pear_16_GATCAG_L001_R1_001_paired_trimmed_paired_merged_contig_21135 transmembrane 128 [Jatropha curcas]	GO:0016021	GO:0006661
CTAATTCGCTCATCATGGCAGAAGAGATGTATCAAGTTGGATTTCCTGTCACCATAGTACACAATGAATGCTGCTGAGGCAAGCCAAAGGACATTCTCAAAAATCTCAATCCGTGACCAAACTTTCGGACTTTGTGGGGATGAAGTGCGCATAACCGAGCATGCATCATCCTCAAGATCATCGCCGCTAGATGCATAGCCCTGGCTATGTCTCTGCCTCATGTATCCGGCCCCAGTTGGCGTACCACTGGACATCGATACAAACAATATGAACTACACAAACTATAAGAATCTCAAGCCGCAGAATCTGACCAAACCACGCTAATCAATCACTAATTAAACCCCCACCGGGCAAAATTCAATTCTACAAGGAATGTAGTAAACTGTTCTACTCTCTCTGCTGCTCCTAAACCTCTAATCAAATTTGGAGCAGCAATGTGTTTCTGTATCTATGAAAATTGAATGCAATAATCTAGTAATCCAATCACCAATATCACCTAAAATTACACAGGTCCACCACATGCTCATCAAAGAACCAATAAATCTTGATAAACCAAAGAACCCTTATCAGAAATCCAAATTCCCGCAAAACCATCTCGAATTCCAATACAAAAAACAAGAATTTCAGAAGAACAAACCCATCTGGTCCTGGAGTCCAATACCTTCCTCCAACGAATGCTTCAAAGTCTTCAAACGCAGTTCCCGAATTCAACCTCCCCTCGAAATCCAAACGCCAATTTCATCGGTTCCTCCGATTTCCAGAAACCAATCTGAAGCACGCAGCAATCCTAGTAGAGGAGAGCAGAGAGAGAGAGAGAGAGAGAGCTGTGTGTAAAGGGTGTGTAACTAACGGAACTCTAGAGGGGTATTTTGGTCTTTTGGGTCTGTGCGAGCGGGTGCAGGTGTTTGGAGAGGGAAGACAGAATTGGATCAACGGAAGAAAGAAAGTGTCTGGATTGGATTGCAAGTTTGCAGGGACTGGGGAAGAAGTAATTAAGGATATTATTCCTTTCGTGGACGTTTGAGAACAAGAATGTCAGCAAAGAAAAAGCTTCCAATT
>Dhingra_Pear_16_GATCAG_L001_R1_001_paired_trimmed_paired_merged_contig_26434 transmembrane 128 [Jatropha curcas]	GO:0016021	GO:0006661
ATGCTGCCGAGGCAAGCCAAAGGACATTCTCAAAAATCTCAATCCGTGACCAAACTTTCGGACTGTGTGGGGATGAAGTGCGCATAACCGAGCATGCATCATCCTCAAGATCATCGCCGCTAGATGCATGGCCCTGGCTATGTCTCTGCCTCATGTATCCGGCCCCAGTTGGCGTACCACCGGACATCGATATAAACAATATGAACTACACAAACTATAAGAATCTCAAGCTGCAGAATCTGACCAAACCACGCTAAT
>Dhingra_Pear_16_GATCAG_L001_R1_001_paired_trimmed_paired_merged_contig_53854 transmembrane 128 [Jatropha curcas]	GO:0016021	GO:0006661
GCAAACGAGATCGAGAGGGGTATACAAAATCGAATAGTGAAGTTTCTCTCAAAGCTACAGAATTTATGGTGCAAACATTGCTCATTTACAATGAGAAAAGATACAAAAAGGACATAAGAGGTGATTTCACAACCTCCTTCCCCAGCGAAGATGGCTCATACCAGCAACAAAGAGCATCATTTCTATTCGAAAGATTCAATGTGCTTATATGGTTAATCGCTAACCGGTATCAGATCACAAAAACTACATCCCAACCAATCCACTTCACGTTAATACAGAACTCTATGGATGTACCACCAGTCTTATCGACCGAATAAGGTTCGGGTAAAAGTAGAAGCCGACTGATTTGGAAGACAATGACAGAACGGCCAATCTCGCAAAATATGGCAAGGAGAGCATCTGATAAAACTTCAATCTTCTTCTGACGCGACTAACCATCCCTGGTTTGAGTTAGAAGCTCTTGATCTAGATCAGTATTGTTTTTCACCTAACTCCGAGGCATAATCTGTACGCAGCACATCATGCTGTTGCCTAAATATCCCAATTATAATGTATGGGCATATAACCATGCCCGACATAAACAGCGTGAACAGAAGAGGAAGCGTCAAGAAACTCCATATTGGCCACAAAGCGAAGCAGAAGAAGCAAAAGGAGATACCGCCAAGTAGTGTCACAAATGGCAAAGCAGATATACTTGCTAATTCCCATTTCTCGTCAAATCTCCTTACGCTCCATGCCGACATACTCGTATAAAAGAAGATGATAATGTTTAAAACTATGCCCGCCATCCCAAGGTATAAAGGCAATCTTCTAATTCGCTCATCATGGC
>Dhingra_Pear_16_GATCAG_L001_R1_001_paired_trimmed_paired_merged_contig_15255 transmembrane 120 homolog
GTATTTACAAAGTTCCCAACTGCCATTAAAACTAACAGTACGCCGCAAAAACTCACCTGCCATTCCGAAACAACGCCAATAAAAGCAGTTGTGAGCAACTGTATTCCGACATATGCCTCAAAACCCTGTAAAACAAATAGTATTGGACATAGAATCCACAATTGACCATCTACGCCTGCTGTTTCTCCCCAGACCACATCCATTCTTTTGGCCTTTCCCAATGCAATTCGAGTATAGAGTCTCTGGCGTTGATATCTATTTTGTAAAAGCATAGCAACTCCTTGCATCATAGCCCATTGTAGGAAAAGTTGCACACCTCTCTGCTTTTGGGAACAATTTGGTTGTCCTTTAATCTCCCATGTGAGACTAACAAGGGCCATAAACACAGCACAATAGTGATGGTATATCCACCATGGACGAATATCACTTCCATTTACTCTCAGTATGTTTTCTCGCAGGGCCAAACCAGTGTAGAGGAATAACAGCCATGCCTGGTAAGCCTGAACTGGAAACGCTGGCAAACATCCATCCCAAATCCAAGATCTTAGTATAAGTAGTGTTGCTGGAAAAATAAGGAATAGCAGGGCAGTTCTATCTCTGTAAGCGTTGTATTCCTCTTTAACCTTGAGTTGGATATCTTTGCTAGAGGAACGCACATTGATAGGACCGAGAAACATCCTTAGAAACCCTCCTCCCTGAGATTTCCCAGGAAGAAACGAAGCGGCCTCGCCATCCACCAACACACATGTGGCCCTCTGCAAATCTTCTTCCAGCTTTTCTGCTAACTTGGGATCCAAGGCCTTGCTGGAAAGCAGTGAATAAAGCTGGGAGCGGAGGCGGCGGATGGAGGAATCGAGAGATTGGGCGCGCTGGCGGAGGGATTGCTCGTCGGTGGCGGCTCTGGATACAAAGGAAGCAGCTTTGTCCTGCAGCTCCTTCACCTCCTCCACCGCCTTGGCCACTTGTGC
>Dhingra_Pear_16_GATCAG_L001_R1_001_paired_trimmed_paired_merged_contig_15256 transmembrane 120 homolog
GCACAAGTGGCCAAGGCGGTGGAGGGGGTGAAGGAGCTGCAGGACTCAGCTGCCTCCTTCGTCTCCAGAGCCTCAGCCGACGAGCAATCCCTACGCCAGCGCGCCCAATCTCTCGATTCCTCCATCCGATGCCTCCGCTCCCAGCTTGATTCCCTGCTCTCCAGCAAGGCCTTGGATCCCAAGTTAGCAGAAAAGCTGGAAGAAGATTTGCAGAGGGCCACATGTGTGTTGGTGGATGGCGATGCCGCTTCGTTTCTTCCTGGGAAATCTCAGGGAGGGAGGTTTCTGAGGATGTTTCTCGGTCCTATCAACGTGCGTTCCTCTAGCAAAGATATCCGACTCAAGGTTAAAGAGGAATACAACGGTTACAGAGATAGAACTGCCCTTCTATTCCTTCTTTT
>Dhingra_Pear_16_GATCAG_L001_R1_001_paired_trimmed_paired_merged_contig_37576 transmembrane 120 homolog	GO:0016021
ACTTAACACTAAGACACTCTTAGATTCGAATCCTGAATCCACTACTGCGTAGATGCATATAAAGGTCAAGTCCCTAAAAATGGAAAAACTCAAGGCCAGACTAAAAAAATGATAAAATCACCAATTCTACATTCATAAAAAGCTCAAAACGAAAGGCAATTTCGCTACCAGTGTCGAAACAACTTTTAGTAAACAGAAAAAAACATTACAAAAAAATGAGTTCCTATGAAGCTCCAGGAAGATTAACCCTACCGACTGTCGTCGGCCCTTCCCTACTACAAATCCTGCTTGCTCTTACTTCTTTTCATCTTTGCCTTAAACCTTGACTTCACCATAAGCGTCTCTACCGTATTTACAAAGTTCCCAACTGCCATTAAAATTAACAGTACGCAGTCGTAAGCAACTGTATTCCAACATACGCCTCAAAACCCTGTAAAATAAATAGTATTGGACATAGAATCCACAATTGACCATCTACGCCTGCTGTTTCTCCCCACACCACATCCATTCTTTTGGCCTTTCCCAATGCAATTCGAGTATAGAGTCTCTGGCGTTGATATCTATTTTGTAAAAGCATAGCGACTCCTTGCATCATAGCCCATTGTAGGAAAAATTGCACACCTCTCTGCTTTTGGGAACAATTTGGTTGTCCTTTAATCTCCCATGTGAGACTAACAAGGGCCATAAACATAGCACAATAGTGATGGTATATCCACCATGGACGAATATCACTTCCATTTACTCTCAAAATGTTTTC
>Dhingra_Pear_16_GATCAG_L001_R1_001_paired_trimmed_paired_merged_contig_92167 transmembrane 120 homolog	GO:0016020
CAACCAAATTGTTCCCAAAAGCAGAGAGGTGTGCAACTTTTCCTACAATGGGCTATGATGCAAGGAGTTGCTATGCTTTTACAAAATAGATATCAACGCCAGAGACTCTATACTCGAATTGCATTGGGAAAGGTTCCATTAAAAAGATAAATTGTTTGATTACAAAATTTAAGCCTGATTCTGGTGTTTTATATATTTGTTTTGCAATTTCAGGCCAAAAGAATGGATGTGGTCTGGGGAGAAACAGCAGGCGTAGATGGTCAATTGTGGATTCTATGTCCAATACTATTT
>Dhingra_Pear_16_GATCAG_L001_R1_001_paired_trimmed_paired_merged_contig_12727 transmembrane 115-like	GO:0005794	GO:0016021	GO:0004252	GO:0006508	GO:0006816	GO:0006890	GO:0007030	GO:0009651
ATTGGGAAGCTGCTTGAACCTGTGTGGGGTTCTAGGGAGTTCTTGAAGTTCATCTTTGTAGTTAACTTCTTAACTTCCATATGCACTTTCGTCACTGCTATTGCTATGTACTACATTACAATGACGGAATTCTACCTTTATATGCCTGTTTCTGGCTTCCACGGAGTCCTTTCAGGTTTGTTGGTTGGCATCAAGCAAATCATCCCCGACCAGGAGTTGCCTTTATTGAAAATAAAAGCTAAG
>Dhingra_Pear_16_GATCAG_L001_R1_001_paired_trimmed_paired_merged_contig_19994 transmembrane 115-like	GO:0005794	GO:0016021	GO:0004252	GO:0006508	GO:0006816	GO:0006890	GO:0007030	GO:0009651
GGAAGTAAACTCCAAAGAACCCATTTTTGTATTTAATATTCACCGGCTGATCAAACACTCCTCCTCCGATCGGGCCGATCCGCAATCCTTACGATCCCAAACCTTCCCTTCACCCAAAATCCGATTCTCCGATCTCTTATCGCCGCCCCAAATCCACCGGGCAAACCGACCGCCGCCCATGAGCACTCCATCACTCTCAGGGAGCGCGGACTCTCAGGGAGCGCGGGTGCGTTCTCTGGATTCACACGGCTATGCAAGGGCTTGTCGGTGGTGCTTATTGGAGGCCACATTGTGGTTCAGCTTCTCCCCCATGCCGTTGATTACCTCGCTCTCATTCCCGCCAGGACGATTCCTTTTGTCTGGAACCTCATTACATCCGGTTACATTGAACAATCAATATATGGGGTTGTTATCAGCACTCTTGGTCTTCTTTTTATAGGGAAGCTGCTTGAACCTGTGTGGGGTTCTAGGGAGTTCTTCAAGTTCATCTTTGTAGTTAACTTCCTAACTTCCATATGCACTTTCGTCACTGCTATCGCTATGTATTACATTACAATGACGGAATTTTACCTATATATGCCTGTTTCTGGCTTCCACGGAGTCCTTTCAGGTTTCTTAGTTGGCATCAAGCAAATCATCCCCGACCAGGAGTTGCCTTTATTGAAAATAAAAGCTAAGTGGTTACCATCTATCTTGCTATTGTTGTCCATTGCCATAAGCTTCTGGACAGAAAAGTCAGCAACACATCTTCCAATCTTAATATTTGGAACCTATACGAGTTGGATTTACCTAAGATACTGGCAGAGTAAACCAGAAACAAAACTCAAGGGTGATCCAAGTGAAGATTTTGCATTTTCTACATTCTTCCCTGAATTTTTGAGGCCAGTCATCGATCCTGTTGCATCTATATTTCATCGGATGCTCTGTGGAAGATCTGAAGCTTCCAATGAATCCCAAGGTCACACCCTGGGCAGTACGTCATTGCCTGGATCTGACCCCATTGAAGCATCAAGAAGAAGAGAAAGAGGTGCTCGAGCTCTCGAAGAAAGATTGGCAGCTGAGAGGCTGGCTGCAGCGCACGG
>Dhingra_Pear_16_GATCAG_L001_R1_001_paired_trimmed_paired_merged_contig_23262 transmembrane 115-like
AAGCTGAAAATGCAGAAAGATGGAAAACAAGGACAAAAAATATGAATTGCTGGTATGCAAATTTTTTTAATAAATGTTCAATTGATTTCTTAGTACTTACAGGTAAAATTCCGTCATTGTAATGTAGTACATAGCAATAGCAGTGACGAAAGTGCATATGGAAGTTAAGAAGTTAACTACAAAGATGAACTTCAAGAACTCCCTAGAACCCCACACAGGTTCAAGCAGCTTCCCAAT
>Dhingra_Pear_16_GATCAG_L001_R1_001_paired_trimmed_paired_merged_contig_23263 transmembrane 115-like
ACACAGGTTCAAGCAGCTTCCCAATAAAAAGAAGACCAATAGTGCTGATAAAAACCCCATATACTGATTGTTCAATGTAACCGGATGTTATGAGGTTCCAGACAAAAGGAATCGTCCTGGCGGGAATGAGAGCCAGGTAATCGACGGCATGGGGGAGAAGCTGAACCACAATGTGGCCTCCAATAAGCACCACCGACAAGCCCTTGCATA
>Dhingra_Pear_16_GATCAG_L001_R1_001_paired_trimmed_paired_merged_contig_60953 transmembrane 115-like	GO:0005794	GO:0016021	GO:0004252	GO:0006508	GO:0006816	GO:0006890	GO:0007030	GO:0009651
ACCTGTAAGTACTAAGAAATCAATTGAACATTTATTAAAAAAATTTGCATACCAGCAATTCATATTTTTTGTCCTTGTTTTCCATCTTTCTGCATTTTCAGCTTTATTACTTCCTTCTACCTCAAGGCATTCTGTAGCTTGTTGGTTTATTAGTAATAAGAAATTTAACATGCAATTTATTGCCCACTTCCCCCCTTTTCCTTTCAAGCTGAGTCAGTCTAACTGAATGATGAACTAGGTAAATTTGGATCCAACTCTAACAGCACACAAATTTTTAAACAGATCATTCTGCAACTATCAACACGTATCTTCCATCGTCCATCTATCTTTTCGTATATAATAATGTTTGTACATGTGGTAGCATGGTTTGATCGCTTCATTTATCTCATCCTTTGTATTGTTACTTTCTTTGGTTCACTTGTGCTAGTTATATGCCTGTTTCTGGCTTCCACGGAGTCCTTTCAGGTTTGTTGGTTGGCATCAAGCAAATCATCCCCGACCAGGAGTTG
>Dhingra_Pear_16_GATCAG_L001_R1_001_paired_trimmed_paired_merged_contig_740 transmembrane 115	GO:0005794	GO:0016021	GO:0004252	GO:0006508	GO:0006816	GO:0006890	GO:0007030	GO:0009651
TATCCAAGTTACCGCCAATTTGGGGTGGTGAGCAAAAAGATTTCCGTTTTTATAATAAAAATTTGAGATCAAACACAAGTTATACCAACGTATCTGTGCTAAAAGATGTATTTGTACAACATGACAAAATGGCCCCAACTGTTCCAAGGATATGGATGCCTCTTAAGAATTTCTACTCTACGTATTTTGAGCAACACCACACATTAATGATTGTGCAAAGATACCATTGTCCACAGAGAAATTCACAGCTTAAGGATCCTCGAGAATTCACAGGGAGCGGGAACAGAGAAAAACAGTAGAAAAGCCTTCTCTTCAAATAACACGGAACCTCTGAAGTTGCAACGGAAATGACACATTTGGGTGGTTGATTGATAGGAACTGATACTAGAGTCGCGAAGCAATTAAACATTCTCTGCGGCATCGCTTCCAGACTCTTCTGTACCGTGTGCTGCAGCCAACCTCTCAGCTGCCAATCTTTCCTCGAGTGCTCGAGCACCTCTTTCTCTTCTTCTAGATGCTTCAATGGGGTCAGATCCAGGCAATGAGGAACCGCCCAGGGTATAACCTTGGGATTCATTGGAAGCTTCAGATCTTCCACAGAGCATCCGATGGAATATAGATGCAACAGGATCAATGACTGGTCTCAAAAGTTCAGGGAAGAATGTAGAAAATGCAAAATCTTCACTTGGATCACCCTTGAGTTTTGTTTCTGGTTTCCGCTGCCAGAATCTTAGATAAATCCAGCTCGTATAAGTTCCAAATATTATGAATGGAAGATATGTTGCTGACTTTTCTGTCCAGAAGCTTATGGCAATGGACAGCAATAGCGAGATAGATGGTAACCACTTAGCTTTTATTTTCAATAAAGGCAACTCCTGGTCGGGGATGATTTGCTTGATGCCAACCAACAAACCTGAAAGGACTCCGTGGAAGCCAGAAACAGGCATATAAAGGTAAAATTCCGTCATTGTAATGT
>Dhingra_Pear_16_GATCAG_L001_R1_001_paired_trimmed_paired_merged_contig_12388 translocon-associated subunit beta-like	GO:0005774	GO:0005789	GO:0005794	GO:0009506	GO:0016021	GO:0009627	GO:0034976
ACCTCAGCGACTCAATCACGACTCAGCACCACCTCCATCCGAAATCCAAATGGCGATTCCGATCACCAACGCCCTCCTCTCGACGGCGGTAGCTCTCCTTCTGTTCACGTCGGCGCTCGCGAGCTCCGACGTGCCCTTCATCGTCACCCACAAGAAGGCCTCCCTCAACCGGCTCAAGTCCGGCGCCGAGCGCGTCCTTGTCTCCATCGACATCTACAACCAAGGATCTTCCACGGCTTATGATGTAAGCTTGAGTGATGAGACCTGGCCTCGGGATATCTTTGATGTTGTTAGTGGTAACACTTCCAAGTCATGGGAAAGGCTTGATGCAGGTGGCATTATATCTCACTCTTTTGAATTGGAGGGCAAAGAAAAATTACGTTTTAATGGTGCACCAGCTCTTATTACATTCCGCATTCCCACAAAGGCTGTTTTACAGGAGTCTTATTCAACTCCAATATTTCCTTTAGATGTTCTTGCAGACAGGCCTCCTGAGAAGAAGTTTGAGTGGGTTAAGAGGCTTCTGGCAAAGTATGGGTCTCTGATCTCTGTGGTGTCCATTGTGGTTCTATTTGTGTACCTGGTTGCCACTCCATCCAAATCCGGTGCGGCAAAAGGGAGCAAGAAGAAGCGTTAATCAGTGCTTGATGCTAATGCATGCATCTATGGTGTTGCGAGTTGGTATTTTCCTGAGTTAGTGGCACATGTTAGTTTCCAAAGCTTCCAAAAAGGGAATAGTTTAACAAGTTAGTGTAAGATCAACAAACTGATACATACAGCGGGTGTAACCCGAACCCGAAGGAGGTCTTTGGTAGCGCCTCGGAATCAGTAATTGCTAGTCAATTTTGGATTGAATGTTATATTTTGCATTTGAGATTTGAAAATTTGACCCTATTTAAGCTTTAAAAGGAATCAAGATGCAATATTTATTTTCATTTGTTAAGGCATTTATATTGTTAAAGACGTTTGGTTTCTCTTAATTAATGATAAGTC
>Dhingra_Pear_16_GATCAG_L001_R1_001_paired_trimmed_paired_merged_contig_6 translocon-associated subunit beta	GO:0005774	GO:0005789	GO:0005794	GO:0009506	GO:0016021	GO:0009627	GO:0034976
GGGCCCAAACAGTTACAATCATTGACGCACAGCCTATGGTACCAAGTCTCATTGCTAATATTCAAGTTTAACAGCATCAAAACTCAAATGCAAAATATAACATTCAATCCAAAATTGACTAGCAATTACTGATTCCGAAGCACTACCAAAGACCTCCTTCGGGTTAAACCCGCTGTATGTATCAGTTTGTTCATCTTACACTAACTTGTTAAACTATCCATTTTTGGAAGCTTTGGAAACTAACATGTGCCACTAACTAGAAAATACCAACTCACAACACCATAGGTGCATGCATTAGCATCAAGCAAGGATCCGTGATTTAACGCTTCTTCTTGCTCCCTTTTGCAGCACCGGATTTGGATGGACTGGCAACCAGGTACACAAATAGAACCACAATGGAGACAACAGAGATCAGAGACCCGTACTTTGCCAGAAACCTCTTAACCCATTCAAACTTCTTCTCAGGAGGCCTGTATGCCAGAACATCCAAAGGAAATATTGGAGTTGAATAAGACTCCTGTAAAGCAGCCTTTGTGGGAATGCGGAATGTAATAAGAGCTGGTGCACCGTTGAAAAGTAATTTTTCTTTGGCCTCCAATTCAAAGGAGTGGGATACAATGCCACCTGCATCAAGCCTTTCCCATGACTTGGAAGTGTTACCGCTGACAACCTCAAAGATATCTTGAGGCCAGCTATCATCACTCAAGCTTACATCATAAGCCGTTGAAGATCCTTGGTTGTAGATGTCGATGGAGACAAGGACGCGCTCGACGCCGGACTTGAGCCGGTTGAGGGAGGCCTTCTTGTGGGCGATGATGAAGGGCAACTCTGAGCTCGCGAGCGCCGACGTGAATAGCAAGAGAGCTACCACCGTCGAGAGGAGAGCGCTGCCGATCGGAATCGCCATTTGGATTTCGGATGGAGGTGGTGAGTCGTGACGGAGTCGCTGAGGTGAGGGGAGGTGAGGTTTGGTTGGACCCGTTTGCTTGGGATCCTCAACTCGGAAAAATGTTAAATTCACACTTACAGACCAAAGGAAAACCCCTAGGGTCTGTTTCGTAATTAAACT
>Dhingra_Pear_16_GATCAG_L001_R1_001_paired_trimmed_paired_merged_contig_7 translocon-associated subunit beta	GO:0005774	GO:0005789	GO:0005794	GO:0009506	GO:0016021	GO:0009627	GO:0034976
GCAAACAAAACCTCACCTCACCTCACCTCAGCGACTCAATCACGACTCACCACCACCTCCATCCGAAATCCAAATGGCGATTCCGATCACCAACGCCCTCCTCTCGTCGGCGGTAGCTCTCTTTCTGTTCACGTCGGCGCTTGCGAGCTCCGACGTGCCCTTCATCGTCACCCACAAGAAGGCCTCCCTCAACCGGCTTAAGTCCGGCGCCGAGCGCGTCCTTGTCTCCATCGACATCTACAACCAAGGATCTTCCACGGCTTATGATGTAAGCTTGAGTGATGAGACCTGGCCTCGGGATATCTTCGATGGTGTTAGTGGTAACACTTCCAAGTCATGGGAAAGGCTTGATGCAGGTGGCATTATATCTCACTCTTTTGAATTGGAGGGCAAAGAAAAATTACTTTTTAATGGTGCACCAGCTCTTATTACATTCCGCATTCCCACAAAGGCTGCTTTACAGGAGTCTTATTCAACTCCAATATTTCCTTTAGATGTTCTTGCAGACAGGCCTCCTGAGAAGAAGTTTGAGTGGGTTAAGAGGCTTCTGGCAAAGTATGGGTCTCTGATCTCTGTGGTGTCCATTGTGGTTCTATTTGTGTACCTGGTTGCCACTCCATCCAAATCCGGTG
>Dhingra_Pear_16_GATCAG_L001_R1_001_paired_trimmed_paired_merged_contig_17876 translocon-associated subunit alpha-like	GO:0005789	GO:0016021
AATCTATTTCTTCTTCTTTGTTTTGTCTTTGACTGACTGAGTATATGCAGTTCCCTGAAGCCATTCATCCATAGAGGCATCGGTAGCCTTGGTTCCAACTTCCACCTTGGGAGCCCTCTTGGTTTTCTTAGAAAGGTGCTGTATTTGACCATGAATCCATAAACCTAGGAGGACAAGAAGGGCACATCCAAGGGTGACAAGAAAAACAGACTCAATGCTGAGCATAGCACC
>Dhingra_Pear_16_GATCAG_L001_R1_001_paired_trimmed_paired_merged_contig_22767 translocon-associated subunit alpha-like	GO:0005789	GO:0016021
CATTTCCACTATTTCTGATTAATTCCCGAAAATCACTATAAAAATTGAGAATTGTCGTCATTCTTCGCTTTAGGCACTTTGTCTCAAACTACAAATCTCAATCTCACAACAAAGCCCCCACCCCACCCTAAAGAACAAGCTCCGACCACCGCCCATGGCGACCAGCGTGATTAGGGTTCTTCTTCTCACTCTCCTCCTCATCGCATCCCCTTTCCTCCAAGTCGCCAGGGGCCAGTCTAATTCGGAAGTGGATGCTTCTGACACCGTGGAAGAAACTAGTGATCTTGGGATTGTTGGCGAGGATGTCCAAGATTTTG
>Dhingra_Pear_16_GATCAG_L001_R1_001_paired_trimmed_paired_merged_contig_9758 translocon-associated subunit alpha-like	GO:0005789	GO:0016021
CAGACTCAATGCTGAGCATAGCACCGGCCTCAACAACTTCGATAGTACCATTGTAGAAGGTGCTCTGGTATGGTTGCTGGTCTATCTCATAATAAATGGTACCCACGAGATCAAAAGCGCCAGGCTGTAAGAACTTGCTGACAGCAAATATGTATGGGAAAGCAGCCTGAGCCGAAGCTGGAACTGATCCATTGTTAAAAGCCTGGGCAGTAAGATTCTGAACCAGCAGATTGTGATCAAAAGGAAGATGAACGGTAGCTTTGATTGCAATCACATTCAAGCTCGACTCCCCATCATTTTTCAGGCCAACCAGTAATTCAGTCTCTTCCCCTGCCGCCACCGTTTTAGCGATGTTTTTGGGGAAGACACAGATTGTATCAACTCCGGGAGCTGGGCTAAAACTTCCGTCTCCAAAATCTTGGACATCCTCGCCAACAATCCCGAGATCACTGTTTTCTTCCACGGTGTCAGAAGCATCCACTTCCGAATCAGACTGGCCCCTGGCGACTTGGAGGAAAGGGGATGCGATGA
>Dhingra_Pear_16_GATCAG_L001_R1_001_paired_trimmed_paired_merged_contig_9759 translocon-associated subunit alpha-like	GO:0005789	GO:0016021
CAGACTCAATGCTGAGCATAGCACCAGCCTCAACAACTTCGATAGTACCATTGTAGAAGGTGCTCTGGTATGGTTGCTGGTCTATCTCATAATAAATGGTACCCACGAGATCAAAAGCGCCAGGCTGTAAGAACTTGCTGACAGCAAATATGTATGGGAAAGTAGCCTGGGCCGAAGCTGGAACTGATCCATTGTTAAAAGCCTGGGCAGTAAGATTCTGAACCAGCAGATTGTGATCGAAAGGAAGATGAACGCTGGCTTTGACTGCAATCACATTCAAGCTTGACTCTCCATCATTTTTCAGACCAACCAGTATTTCAGTCTCTTCCCCTGCCGCCACCGTTTTAGCGATGTTTTTGGGGAAGAAACAGATTGTATCAACTCCGGGAGCTGGGCTAAAATTTCC
>Dhingra_Pear_16_GATCAG_L001_R1_001_paired_trimmed_paired_merged_contig_14267 translocon at the outer membrane of chloroplasts 64	GO:0031359	GO:0016884	GO:0009165
TATACCTGTTTCTACAAGTCTGGATGCTATTGGATGGTTTGCTAGGGATCCTAGTGTCCTGCGTCGTGTTGGACACGTGCTGCTGCAACTTCCTTATGCAGTTTCACGCAGTCCAAGACAAATTGTAATAGCTGATGATTGCTTTCAAGAAGTAAAGATTCCCGTTGATAGGATTGTTCAAGTGGTTATCAAATCCACTGAGAAGCTTTTTGGAAAACAAGTGTTGAAACATGAAAATCTTGGGGACTATTTCAATTCAAAAATTCCAAGCTTGAAAGAGTTTCATGGCCAAAAGACAAATGGTGAAGTAAAGACTTCATCCCTCAAATTGCTTGCCAATGTTGTGCAGTTTCTTCAAAGGCATGAGTTCAGACATAATCATGGGGAGTGGATTGATTCGGTGAAGCCTGTTTTGGAGTCTGCTACTTCAACGCAAATATGTGGGCCACTGGAGGCATCCGATGAGGAGATTGAGATATGCAAGTCAATTAGGAATGAATTACAGGCAGCTGTCAGCTCTCTATTGAAGGATGATGGAATTTTGGTTATCCCAACTATAGCTGACCCCCCTTCGAAACTTGGCGGGAAGGAGATGCTCTCTGAGGACTTCCGCAGTCGTGCTTTTGGTCTGTTAAGTATTGCGAGCCTGTCAGGTTGTTGTCAGGTCACAGTACCTCTGGGCTTTCATGACAAGTGTCCTGTTTCAGTTTCTTTCATAGCCAGGCATGGGGGTGATCGCTTTTTACTGGATGCACTGCACACTATGTATATATCTTTACAGGAGCAGGCTGATATTGCTTCAAAATCCAAATCATCCAAAAATGCTCTCACCAAGGAACAATGTGCTGAAATTGCCAAGGAAAAGGGAAATCAAGCATACAAAGATAAGGACTGGCAGAAGGCTATTGGCTTTTATTCTGAAGCTATCAAACTTAGTGGCAACAATGCAACGTATTACAGTAACAGGGCTCAAGCATATCTTGAAGTTGGAAGATTCATTCAAGCCGAGGCAGATTGTACTAAAGCTATCAACCTTGACAAAAAGAATGTGAAAGCTTATTTCCGAAGAGGCACTGCAAGGGAGAAGCTTGGTTATTATAAGGAGGCGATTGAAGACTTTAGACATGCACTTGTTCTTGAGCCAACCAACAAACGAGCAGCCGCTGCTGCTGAGAAATTGAGGAAGCTGTTCCAGTAGCTTATTGAAGCTCACTCGGCCAGGAAAAATCCATTTAAACTAGACGGTCAACAATTCCCATATGTCTAAACCAATTGAATGAGAAGAGGGATGACGAGACTCGAGAGAAGTTGAGAATCTTTACTCTTATGATCACGGTGGTTTTTTGGGGAGGGGCTGGATTATTGTTTGATCTGATCATTTTTTAGGAGCCTTAGGTAAGTATTATTATTCTCCCCAAAATTTGTAACTATAGTCCAATTTTGTTGCTTTTAGATGAGGTTTAAAGCCGATCATGAGCACAGCCATTACAATATTTATCTTTGCCTTCGCATTGTAATTTTCGCATTCGTTCTTGTACTTTGATTGGTTTCACTGGAAGCAGTAAACGTAAATAATGTCATTCGATATGCTCGGCTACTTGTAGATGTAAAGGGTTCAGCCAAAATACAAACTATTGGATCGAATAAGAGGGA
>Dhingra_Pear_16_GATCAG_L001_R1_001_paired_trimmed_paired_merged_contig_4525 translocon at the outer membrane of chloroplasts 64	GO:0031359	GO:0016884	GO:0009165
GAACGAATGCAATAAATTGCAATGTGAAGGCAGAGATGAATATCGTAATGGCTGTGCTCATGATCAGCTTCAAACCTCACCTAAAAGCTAGAATTACAACCGAATGTAACGTATCGAAGCAACAAAATTGGACTGTTAAGTACAAATTTTGGCGACAATAATAATAATCTAAGGTTCCTAAAAACTGATCTGACCAAACATTTATCCAGGCCCCCAAAAAAAACACCGTGATCGTAAGAGTAAAGATTCTCAACTTCTCTCGAGTGTCTTCCATCCTGCTTCTCATTCGATTGGCATAGACACATGGCAATTGTTGACTGTCTAGTTTAAATGGGTTTTTCACGGACAAGCGAACTTCAATAAGCTACAGGAATACCTTCCTCAATCTTTCAGCAGCAGCGGCTGCTCGTTTGTTGGTTGGCTCAAGAACAAGTGCGTGTCTAAAGTCTTCAATCGCTTCCTTATAGTAACCAAGCATCTCCCTTGCAGTGCCTCTTCGGAAATAAGCTTTCACATTCTTTTTGTCAAGGTTGATGGCTTTTGTACAATCTGCCTCCGCTTGAATGAAACTTCCAACTTCAAGATATGCTTGAGCCCTGTTACTGTAATACGTTGCATTGTTGCCACTAAGTTTGATAGCTTCTGAATAAAAGCCAATAGCCTTCTGCCACTCTTTATCTTTGTATGCTTGATTTCCCTTTTCCTTGGCAATTTCAGCAGATTGTTCCTTGGTGAGAGCATTTTTGGATGATCTGGATTTTGAAGCAATATCGGCCTGCTCCTGTAAAGACGTATACATAGTGTGCAGTGCATCCAGTAAAAAGCGATCACCCCCATGCCTGGCTATGAAAGAAACTGAAACAGGGCACTTGTCATAAAATCCCAGAGGTGCTGTGACCTGACAACAGCCTGACAGGCTTGCAATACTTAAGAGACCAAAAGTACGATTCCGGAAGTCCTCAGAGAGCATCTCCTTCCCCCCAAGTTTTGCAGGGGGGTCTGCTATAGTTGGGATAACCAAAATTCCATCATCCTTCAATAGAGAGCTGACAGCTGCCTGTAATTCATTCCTAATTGATTTGCATATCTCAATCTCCTCATCGGATGCCTCCAGTGGCCCACATATTTGCGCTGAAGTTGCAGACTCCAAAACAGGCTTTACCGAATCAATCCACTCCCCATGATTATGTCTGAACTCATGCCTTTGAAGAAACTGCACAACATTGGCAAGCAATTTGAGGGATGAAGTCTTTACTTCACCATTTGTCTTCTGGCCATTAAACTTTTTCAAGCTTGGAACTTTTGAATTGCAGTAGTCCCCAATATTTTCATGTTTCAACACTTGTTTTCCAAAAAGCTTCTCAGTGGATTTGATAACCACTTGAACAATCCTATCAACAGGAATCTTTACTTCTTGAAAGCAATCATCAGCTATTACAATTTGTCTTGGACTGCGTGAAACTGCATAAGGAAGTTGCAGCAGCACGTGTCCAACACGACGCAGGACATTAGGATCCCTAGCAAACCATCCAACAGTATCCAGACTTGTAGAAACAGGTATAAATCCAGCATGAGAAACAGAGCCATGTGAAGCTCGGAATCCAATGATGCCACAAGACCCAGCAGGTACTCTAACACCACCAACAGTATCAAGACCCAGTGAAAAATCAACAAGATCAGCGGCTACAGCCACAGCAGCTCCACTAGAGGATCCACCTGGTTTTCTTGAAGATGCTGCTGGATTGGTGGGGGTACCGTAATGCTTATTTTCTCCAGTAATACTATATGCCAATTCATCCACAACAGTTATCCCAGTGCATGTGGCACCTCCTTCGACAAGAGTGGAAACCACAGGCGACGTCCGGGAAGCTGCATCATGTGTTCTTCCCCAATCAGGATGACCAAAACCAGTTACATGTCCCTCAATTTCAAATACGTCGGAGACAGCGAAGGTGAGGCCGGTGAGGGGGTGCGGAGCCTTGGGAGGAGCAGGCTGTGGCGGAGGAAGAAGTTGAAGCCGCTCAACAAAGGCGCCAAAGTCTTCTCTGATGGTTTTCTTCAGCTTCCTTGTCATCAGAAGAATTCCAGCCAAACCTAAACCCAGCAGAACCCACAGATTGGCGGCCTGAGACGCCATGAATGTGTTTTTCTTTGAGATTCTTCGTTCGAACCCTCCGGAATTGCCAAACCAGCAAGTTATGGATTTAGAGAGAGAGAGAGAGAGAGAGAGGAGGAGGAGGAGGAGG
>Dhingra_Pear_16_GATCAG_L001_R1_001_paired_trimmed_paired_merged_contig_4526 translocon at the outer membrane of chloroplasts 64	GO:0031359	GO:0016884	GO:0009165
ACTTGCTGGTTTGGCAATTCCGGAGGGTACTGTTCGGACGAACAATCTCAAAGAAAGACACGGTCATGGCGTCTCAGGCCGCCAATCTGTGGGTCCTGCTGGGTTTAGGTTTGGCTGGAATTCTCCTGGTGACAAGGAAGCTGACGAAGACCATCAGAGAAGACTTTGGCGCCTTTATTGAGCGGCTTCAGCTTCTTCCTCCGCCGCAGCCTGCTCCTCCCAAGGCTCCGCATCCCCTCACCGGCCTCACCTTCGCCGTCTCCGACGTATTTGAAATTGAGG
>Dhingra_Pear_16_GATCAG_L001_R1_001_paired_trimmed_paired_merged_contig_57703 translocon at the outer membrane of chloroplasts 64
CTACTGGAACAGCTTCCTCAATTTCTCAGCAGCAGCGGCTGCTCGTTTGTTGGTTGGCTCAAGAACAAGTGCATGTCTAAAGTCTGCAGAATGAAGCGCCATCGAACCGAAGTTACTTTAGGAGATTGGGATGAATGAATTGAAAAGAAAAAAAAACTCGATGTGCTTAATGAGTGTGTTCTGAGCTCTGAATAGAATACCAAAACAATTCACATCTGCAACCAGTGGACACTACTCGTCCGTTGAGTGAATTTGACAAAGAAGTTGCAAATCCAATCTCAAATTTCAAATATCTAGTTTGCACCCGATAAACACTGTTTTCCTTAAACTTTCACACTTGGTTTCTAGCTTAAGGGTTGATCATGAGGGCAATACTGTCCGTCTGTCAGAACAAAGTATAAAAAGATGAAAAAAACAAACAAATCTGACCTTCAATCGCCTCCTTATAATAACCAAGCTTCTCCCTTGCAGTGCCTCTTCGGAA
>Dhingra_Pear_16_GATCAG_L001_R1_001_paired_trimmed_paired_merged_contig_11968 translocon at the outer envelope membrane ofs [Medicago truncatula]	GO:0009707	GO:0016021	GO:0019031	GO:0003924	GO:0005515	GO:0005525	GO:0015450	GO:0006606	GO:0006626	GO:0008152	GO:0019750	GO:0045036	GO:0071806
AAAACAACAGGAATATTCGAAGCCTAAAGAGAAGAAAGGAAAACTTTCAGAAAAATGAAAGACTTTGCAAGCATACAAGGCCTTCCAGAAAAAGTAATTCAAAAGGAAAGAACAAACTTGAAAACTTATTCTTCTATTTTAAATGTAAAGGAAAAGAGAAACACAAGATTGAAAAAATCGTATATAAAAGCATTACCACATAGAAAAAGTATGACACCCAAATAAAACAACTAGCGTTATGACCTTGTACTTCATAAGTCTTCCTGTTTTACCACTGCTTAGACTTCAATTCCCTTCTGAACATCACGTGAAAAAAAGAATAAATTGTCCTAGATTCCTAGCATGATAACGGAAATCTCATTGCTACTATGTATTCATCTGCAAGTCCAACCTGAAGTGTAATCATTGGAAGGTTTGGTATAAATTGAGACACATTAATCCAAGAAACTCAATAGTTAGGCATTAGAGTCTGATCATGCCTCCACTTCATTGCAAGAGCTATGCAGCAACTCACAGACAACTCATCTATCTGATAGAATACTCAAGTTTACATATGTATCTCCCGTCCCCTAAACTTCAATTTGAAGTATAGTTGGCACAGACCATAAAAAACAACAAAATCATATCACTTCAGAAGTATAAAACAAAGGATGGATTTAATACTTAAGTCATGGATCAAATTTGTCAAACGCACCAGAAACTCACGGAACCCAGTGAAGGCAAGCAAGACTACATCTTTGCTGACAATTTGTTGACAAAGGACAAATGAACATATACATAATTCACAAGAAACTAATTACAATATTTTTTATCCCTTTTTTAATCCCATCAAACTACCCTCTAGTCTAGGCATCAAGCTCCAACGTAAAACCCTATGTAAACATGACCATATACATAATTCAGAACAACTATTTTGAAGATTTTGGGGTGAGCTAGAACCTCCTTATGAAATAGTCATGCATATCATTCAACACGGTCAGACACAAAATCTATCATATTCATCTAATTTCCAGGTCTTAAGCATGGGACAGAAGCAAAAAGAACCATTGTTTTATAAATCATATTCTTTCCAATCTGTCATAAGTGCCATAACCTTGTCAAAAAATCCAGCACGAATGCTTGATTCTTTTTCAGTTAATGATGGCATAGCAAGAAAGTATCCTAGAAACTACTTGCACTATTTAAGTGAAAGTTTCATGTTCCCCCCCACCCCCCAACAAACACAAGTACCAAAGGCAAAGCAAAAACTACCCTTCACAGAGTTCATGTACTTTCGAATTAATAGTCTAACAGGACAATACAAGATCCTGCCTAATGTCTTCAACGAAATAACCATAATGCCAATTACATCCAAGAAAAAGGAGGAAAGACATGGAGCTTAAAACACAGCCTAAACTAACAAAGCAGAGAATACTCGAACCTGTGCATCCTGTTTTTTCAATCCAGCACCAAGACGGACAATTTTTAGAAGAGCCTCAGATCTTTTGGAGACAAAGTCATCATAAGCATAACCATCTGGTGGTGAGAGCTGAGCATGTGTCAGAACAACCAAAGCCCTATTCCATATTCCTTTACCAAAACTATCTGTTATGGCTTTGACAACCTCCTTATCCAAGTTGTCCACCCTATAAGCATCCAACCGATCCACATAGAGTAGAACATCAATGGTCTTATTCAGAAGGAAGCTTTTAATATTATTAAGAGCCATGTCATTAACATATCCTCCTTCTATGAGCCCAGGGGTGTCAATGATGTTTAATGTAAACCCTGCCCTCGAACGTGAAAACATCAAGGGTCTAATTCCTTCAGCCTGAAAAGGACTGATGGGAACAGCCCTTTCACCAAGGAGTGAATTGACGGTGGATGATTTTCCAACACCGCCTTTCCCCATTACAAGAACAGTCAAACTGTTCACATTCTCTTGCTTGAGTTTTCCAAGCAATTCAAGCAACTTAGTCTGAGTGGTGGGTGCAAAGTTATTTATTCCAGCCCATTCTCTAACCATCTGGGATGCCATGGCTCAATCTCCGTTCTAGC
>Dhingra_Pear_16_GATCAG_L001_R1_001_paired_trimmed_paired_merged_contig_11969 translocon at the outer envelope membrane ofs [Medicago truncatula]	GO:0009707	GO:0016021	GO:0019031	GO:0003924	GO:0005515	GO:0005525	GO:0015450	GO:0006606	GO:0006626	GO:0008152	GO:0019750	GO:0045036	GO:0071806
GAACAACCAAAGCCCTATTCCATATTCCCTTACCGAAACTATCTGTTATGGCTTTGACAACCTCCTTATCCAGGTTGTCCACCCTATAAGCATCCAATCGATCCACATAGAGTAGAACGTCTACGGTCTTATTCAAAAGGAAACTTTTAATATTATTAAGAGCCATGTCACTAACATATCCTCCTTCTATGAGCCCAGGGGTGTCAATGATGTTTAATGTAAACCCTGCCCTTGAACGTGAAAACATCAAAGGTCTCGTTCCTTCAGACTGAAAAGGACTGATGGGAACAGCCCTTTCACC
>Dhingra_Pear_16_GATCAG_L001_R1_001_paired_trimmed_paired_merged_contig_40365 translocon at the outer envelope membrane ofs [Medicago truncatula]	GO:0009507	GO:0009526	GO:0016020	GO:0005515	GO:0006605	GO:0072594	GO:1902580
ATGGCTTTGACAACCTCCTTATCCAGGTTGTCCACCCTATAAGCATCCAATCGATCCACATAGAGTAGAACGTCTACGGTCTTATTCAAAAGGAAACTGCTCAAGAATACCACCAATAGAACTTATAGTCAATTAGTATTATCAAAAAAATTCTTGAACAAGAGCCCGCAGTGCATTTCCACAAGAGACTGAAAAGATTTTAAAAAACATAAAGCATGAGCTAACCTTTTAATATTATTAAGAGCCATGTCACTAACATATCCTCCTTCTATGAGCCCAGGGGTGTCAATGATGTTTAATGTAAACCCTGCCCTTGAACGTGAAAACATCAAAGGTCTCGTTCCTTCAGACTGAAAAGGACTGATGGGAACAGCCCTTTCACCGAGGAGCGAATTGACAGTGGATGATT
>Dhingra_Pear_16_GATCAG_L001_R1_001_paired_trimmed_paired_merged_contig_100094 translocator homolog	GO:0005795	GO:0016021	GO:0020037	GO:0006778
GTAAATGGGTAGAGCCATCTGATTCTTATGGAACCCACCTTCCGCCCACACGAGCCAAGCAGCCAGGCCCATGAGAAAGCTGGAGGCTATGCAGGTTAATCGCAGGGCCCACAGGGGAGGGATCCAGAAGGGCTTGGATCCGATGCGATATGGGTCGGATGAGCCCGCGTAGATAGCCAGGAGGTGGAGAGAGACGGGGATTGCGACTGCCACGGATAGGGACCTAAGGCCGCGTTTGGCCATGTCCATTTTCATGTCCTTTTTGCTTCTGTAACCGCTCTTGTTCGTGGCGGTGGGCACGGCGGCGGTGGTAGGGTCATCTGCCCTGCGTTGCTTGAGGTGGTCGGAATAATTATCCATTTTTTAGAGAGGGATAAAAGTG
>Dhingra_Pear_16_GATCAG_L001_R1_001_paired_trimmed_paired_merged_contig_100095 translocator homolog	GO:0005795	GO:0016021	GO:0020037	GO:0006778
TTCCGACCACCTCAAGCAACGCAGGACAGAGGATCCTGCCGCCGCCGCTGCCGGGAAGAAGAGCGGTTACAGAAGCAAAAAGGACATGAGAATGGACATGGCCAAACGCGGCCTTAGGTCCTTAGCCGTGGCCGTCGCAATCCCCGTCTCTCTCCACCTCATCGCTATCTACGCAGGCTCATCCGACCCCTACCGCGTCGGATCCAAGCCCTTCTGGATCCCTCCCTTGTGGGCCCTGCGGTTAACCTGCATGGCCTCCAGCTTCCTCATGGGCCTGGCCGCTTGGTTAGTGTGGGCCGAAGGTGGATTCCATAAGAACCCGATGGCTCTGCCCATTTACTTGGCCCAGCTAGGGT
>Dhingra_Pear_16_GATCAG_L001_R1_001_paired_trimmed_paired_merged_contig_135294 translocator homolog
CACTTTGAATAAAAGAAGCACTTGTCGGCTTCTTGCATGAAAGGCCCAAGTACTTTTACAGGAAGTGCTTCTAATAGAAATTATCATTTCTAAAACGGACCTCGCAAGACACAAAAGGTTATAGAAATTAAATTGACATTTCAGTGGAATACAAGCTTCAGATTTACAACGGCCAAAAGCGCAACCCATGCCAAACTCGGCTTCATAAGATCGGCGGCGACCGGAGTCACATCCTTAAACACCCGAGAACACCCGAT
>Dhingra_Pear_16_GATCAG_L001_R1_001_paired_trimmed_paired_merged_contig_8911 translocation sec62	GO:0005886	GO:0016021	GO:0008565	GO:0015031
TGCAAGGCATCTGTTGTGAGACCCCAATTATAGATTGTCCCTATCTAACACAATCCAAGTAAGAGGATACATGACTGAATTTGTTCTGCTTCAGAACCGGAATATTTCAGGGTACCAGTCCAACTATTGCAAGGTTTTGTGCGTAGTTCGGCTTCGTTTTGAGGGACAGAAAAAACCCCCTAAACCAACCTATCCAGTTCAATAACGATCCGCTTAAGCCATTTTTTTCCCTATGAACATAGAACTATAGCGGAACCGAATGAACTGCCTTGTGTTGTCTATTGATTGTTCATTTCTGCTTGAAAAGTTCACTAAAAAATTCACTAATAAATTACTTGAAAAGTTCATGCACATTAACCCAGTTAAATACGATGTTCAGAAAATAACTAAACCCGTTTAATTAGAGAAATGATATTTCAATACAAGATTATTTAAAAAACCAATGGTTCAAGAAATTACAGAGACAACATTGAATAGGGACAAGAGAGAGGGAGAGAAATTGAGTACCTGAGTAAAAATAAGAGCGTAGAGACTAGATTTCCCTTTAGCTACCTTCTGATACCCTGAAATTCGATATGTCAATTGCAAGGCACATTGCTGTCCACCACATCACTAATGTGCAAAATTGCCGCTATATCCAACACAGCAGTAAGTGTAATAAAATAGTGACCATTTTGAATAGGGGTGGTATGAACATAATTTATACTCTAATATCCACATCACTGTAAACCAATAAGACTTAAGAGAATGTAAGTTCCTAATGATATTTTAAACTAAATATAGATCTCCAAATATTGTTCCCCTTCAAACTAGTAGAGAAAAAAAAAGTAGCAGGACCCCGAGACATGAGTAGAGTATTAGTAGCTTGCACCGATGCGGATATACAGGAAACAAGCATATTGCCAATGTAACCACCGGCCAGAAAAATGAAAGAAGTGTCTGCCAGAGAGGCCTTCGTTTTACAAAAGTCCATGCAAAGAAGGCATCATTCTCAGAAAATACTTGGTCCGGAAAGATCTCCAAATGTGCAGGCCATGTAGACAACTTTCTCTTCCCAGGACGAAGAGTTTTCACCACACGATCACAGCGCACCAGAAGATTCTTTCTCAGTAAAGCATCGGCAATATCTTCAGCTTCTAGATTTCTATCTGATTCTAGAGTATCTTTAACATCAGGATGATTTCTTAAAAAGCTTACAAAATCCTTTCCCCTGAAATATTCCACACGTGTCTCCTGTAGAACAGCCCACCTAGACACCAAATCCTTATTGTCTCTCACCTTCTCAGCAAACAACTGGAACACATCTTT
>Dhingra_Pear_16_GATCAG_L001_R1_001_paired_trimmed_paired_merged_contig_8912 translocation family [Populus trichocarpa]	GO:0005886	GO:0016021	GO:0008565	GO:0015031
AAGCATCTTCCCTTTTGTACATACAGTGTATGAAGCTACTTCATCACTCCTTCATATAGCTTTTTCATCACTCCATATAGCTCCTTCATGTATCTCAGCACTTCATGCAGCTCGCTAGTTTATGTAGCTCCTTCATCACTCCTCATATCTTACTACACCAAAACCACACCCTCTTTGTTCTAAATATGAGTTGTCATGTGATAAAACATAATAATTGAGCCATTTCTTACTTCGACTCCAATAGGTTGCAGAGAAGATATAGGAAACAAAGGCAATATACAGATTAAGGGAACAAAGGCAATACCAAAGTTCATTACATTTAATAGTTCTCAAAGCAAATTGAAAGCTTAAGTACATAGAAGATAAGATTGGCTTGTAGCTACCATTTGAAATAAAAGCAGTAATTCAATGATTAAATTGACTGACATCATTATAGTAAGAGAAAGTTCAGAAAGGATAAGAGGTCGTCATAGTTGGCAATTGGTACATGATTTATATAATGGAAATCTGCCGTAATCCAATTATTAACCCTAAAAATGTATCTTACAACATAGGCGCATTGCAAATACGAGACAAAACCCCTCCTCTAATAACTCTCAAGCAAGCATGTAGCTAAAGAAAGATACACAGATAATGCATGCATCATGCAAACCCATAAACACATTTAAAACTTGAAACAAAATCAAATGATATGAAATATATCTAAAACAGAAATTAGAACAGCTTGCACAACCATTCAACTTCTACAAAGCCTTAACTGGTGTATTCGAGCCCTACTTTGTGTCTGAATCCCACAAAGCAAAACAAATACATGTCAATACAAACAAAGATTTCATAACGCTAAGTCCTCATACAAGTGATTCAAGTATCATATCTCAAGGAGTTTCGCCCTTTTGGACAGGCGGATTATACTCAGGATCTCCAGGCTTCGCAAACTTACAAATTGTGCTACCCCTGAGTAAAAATAAGAGTGTAGAGACTAGATTTCCTTTTAGCTACCTTATTTTCCCCTGAAATATTCCACGCGTGTCTCCTGTAGAACAGCCCACCTAGACACCAAATCCTTATTGTCTCTCACCTTCTCAGCAAACAACTGGAACACATCTTTCTGGGTAGCTTGTTTCCTAGGAGGGGTATCAGGTGGAATCTCTGCCGGCGGTGAAAATATAGGCAGGCTATAGCAACGGAAACCAGTTGGCCAAAACCTATCTTTCCTTGAAAAAAAAATTCCAAAATTAAAATTGGACAAATATAATAATCAAGCCGAGGAGCTATATCCAAAAGAAACAATAACTTTCTCGTCACTGATTACTAATTACCTAAGGTTGAGATAATCAAGTGATAAAGAGAAGGACATTATAAGCAGTCGTGCACACTAACAAATTAAATTCATTTTAAGTATCACCATGTAGGCAACACCATCTAATT
>Dhingra_Pear_16_GATCAG_L001_R1_001_paired_trimmed_paired_merged_contig_95392 translocation SEC63 homolog isoform X1 [Phoenix dactylifera]
CTGCAGAAAGGGGGCAATGCCTTCACTGGATCCTCCAATTGCCTTCCTTGCACTAAGAGGAACAGCCTGCATCATAGTCACAAAATAACATGAACTTCAAAATGAGTACCGATTCATAAGATACAATAATAAATGTCATAGCTATGTGCTTAATTTAATTGCAAACATAGTAAGCGTTTTGACAGGGCAGACAACAAAAGCCAAAGGATGCACATATTTGCAAAAAACAAAAGAAAAGAGAAAATTATTTACTTCCATATATTTGTACAACAATACTTAATTAACAAGAAAGCTTAAATCAATATGCAACCAGCTTTCAGAAATTAGCCCTTGCGTGATACTTCAGAACAAGATTTGTGTGCGAGGAACAGACGGCATGGTAACTTATGCATAAGCCCACACAGTGTGATTGTATGAGAAAAATCTTAGATCTTTGCAAAATTAGGATTTCGCATGATTAGTGTATTTGTAAGATCTACACGCTTGACAAAAGTGGATAATGGACTATCACCTGAATGATACACTGAGAAAGTTC
>Dhingra_Pear_16_GATCAG_L001_R1_001_paired_trimmed_paired_merged_contig_41543 translocation SEC63 homolog [Malus domestica]
GGGGTTGGAACCCAAGTTTTGTAGTCAAATAAAAGATGGAAATATGGTAACTATCACTGTGATGGTTGTTTCAATTCTCACCAAGTAGACGGTAAATGAGCAAACGAAGTCGAAAACTACATAAAATTTTGTTTGTTTTAGTCCTCCTCTGAACCTGAACCTTCTGATCCCGAGCCTTGTTTATCCACAGTGCCATTTGTAGCAGGGCCTTTCTTTTTCGTGTCATGTTGTTCATCCGCCTCATCTTCACTGTACTCGCTCTCATAATCATCGTCATAATCCTCATCTTCGTTCT
>Dhingra_Pear_16_GATCAG_L001_R1_001_paired_trimmed_paired_merged_contig_48858 translocation SEC63 homolog [Malus domestica]
GGGGTTGGAACCCAAGTTTTGTAGTAAAATAAAAGATGGAAATAGGGTAACTATCACTGTGATGGTTGTTTCAATTCTCACCAAGTAGACGGTAAATGAGCAAACGAAGTCGAAAACTACATAAAATTTTGTTTGTTTTAGTCCTCCTCTGAACCTGAACCTTCTGATCCCGAGTTTTGTTTATCCACAGTGCCATTCGTAGCAGGGCCTTTCTTTTTCGTGTCATGTTGTTCATCCGCCTCATCTTCACTGTACTCGCTCTCATAATCGTCGTCATATTCCTCATCTTCGTTCT
>Dhingra_Pear_16_GATCAG_L001_R1_001_paired_trimmed_paired_merged_contig_14132 translocase subunit chloroplastic-like isoform X3 [Pyrus x bretschneideri]
TAGATTTCCTGGCTCAACAAGCACTCGGCATTGGCTATGGCTAAGCTTTCCACAGACGAAAACAAACCCAGCACAACAGCATACCCATGGTTGGTCATTTACCATAGTAAGATACCACGATATTCCTATTAGCACATCCAACAAAAAGCTTTCCTTGCCAACCTAACAAAGTTGTTATGACAGAATCACAGGGGATGGATCCAATAAGTCTCGAATCTATTTGAAACTCGTCGCCAGACAATTCCTGTACATTGACAGTTTTATCCAACCCTCCCGTGAAAAGCCATTTTCCCTCCATGCCAGAAGCAAATACTGCACCGTTGTGCATTTTAATGGATTTCATGAACACATCATTCCTCCAGACCTTTACACATCCATTGTCATGAGTTGCAATAAGCATGTGCCTGTCAACAGCAAGAGATAAGACAGATGCCACGGTTCCTGATGTGTCTTCGCCTAGTACTGTCAAAGGACTGTGATCGCTAAGACTCCATAATCTGATGGTTCCATCCCAACTACCGCTATAAAGAACACCATCACAAACTGCAAGCGTTGAAACTACTGATCTATGACCAGACATAGTGCATGACAAGGTGCCATCCTGCACTGACCATGCCTTTACTGTTCTATCTCCACTGCCAGTATAGACATATCCATTTTGGCAGGCCAAGGCATGAATGCCACTAAAGCGCCAATCTTTATCCTCGTGGAATGTCTTTAAAGGCTCTTGCTGGAGAGGGGTACATGTGCCCCAGACAAATATACCACCTCCACTGTCACCACTAATGCAAAAGGGTTGCTCTTCATCTACATAAATTAGAGCCTTGATGGTATGTTCATGGCCCTTAAATGTATGTACATGAGAGAAGTCCTGCAACGACCATACATGGATAGTTTTATCGAATGAGGAGCTAAATAGAAAGTCCCCTCCAACAGCTAACCCTGTAATAGCATCACGATGACCCTGCAGAACTTTAAACTTGACCTTTCCCCCTGCTAGGCCATTAAAAAAATCACTGTCAGCCCTCTCATCCCCAACTTGATCAAAATCTGATCCTCCACTGATTTCACTTCCTTGCAGTCCATTTTCTTTTGGTGTTTCTAATATTTCCTTGCGTGTCCCACAGAGTTGCCCCAGAATCAAGCAAAAGCTTCCACTATCTTCCTTAATCACCCCCTCCAAACTGGCCATGATATCACATTGAGGCTTAATAATCAGTTCCCTGATGCATTTCATCAGGTCCATCACAAGTGGGCGACTTGCTGGATCATAATTCAAACATTGGCAGAGGTTTTCCCTTAGGGATGCATATTCCTGACCCAATCTCCCTTCGATCAAAGCACGGACTCTTTCAATCCAGCTTACATAAGTTACATGGTCAAAAAAAGAGATTCCACAATTCTTCACAAGCTCTTCATCAAACTCTTTTCCAAGTAGCAGTCTTAGAAACACACAGGCTAATGACCAAACATCCGAGCCACATCCAACCGGATATCTCGAGCTATCACATTCTACTGCAACGCCCTGTTTCTGCAACAGCTCAATCAACACCTCCGGGCTAACAAAATCACCATCTTTAAACAAATTCCAAAATGCCGATTTCAATACTTCAGCATCAGTTGATTCAGTTCCTATTCGACCAGAAACAGAATCTACAACACTTCTCCATACCTTCCTTCCTGTCACTAACACCTCATTCAAATCCACCTCAACGTGACCAAAATCATCGAAACTAAAGCACGAAAAACCAAAACATCCAGCAACAAACCCCTCTGAATTCAAACC
>Dhingra_Pear_16_GATCAG_L001_R1_001_paired_trimmed_paired_merged_contig_14133 translocase subunit chloroplastic-like isoform X3 [Pyrus x bretschneideri]	GO:0000166	GO:0016301	GO:0046872	GO:0015031	GO:0016310
CAACAAACCCCTCTGAATTCAAACCGGACACCACCTCACACACCTCCATAGCAATCATTGCAAATGCAGGCAACCCATCTTTAGTAAAACCATCCTCCCCAGCTCCCAACTTCCCCGAAAAACTCCGATTTTGCCTCTCACACCCCAAATACAGAAACCCATCTTCCAAATTTCCCCAAAAGCCATAAACTTTAGACACTCTCCTACAATGCCTCACAGA
>Dhingra_Pear_16_GATCAG_L001_R1_001_paired_trimmed_paired_merged_contig_46497 translocase subunit chloroplastic-like isoform X3 [Pyrus x bretschneideri]
TAGATTTCCTGGCTCAACAAGCACTTGGCATTGGCTATGGCTAAGCTTTCCACAGACGAAAACAAACCCAGCACAACAGCATTCCCATGGTTGGTCATTTACCATAGTAAGATACCACGATATTCCTATTAGCACATCCAACAAAAAGCTTTCCTTGCCAACCTAACAAAGTTGTTATGACAGAATCACAGGGGATGGATCCAATAAGTCTCGAATCTATTTGAAACTTGTCGCCAGACAATTCCTGTACATTG
>Dhingra_Pear_16_GATCAG_L001_R1_001_paired_trimmed_paired_merged_contig_72713 translocase subunit chloroplastic-like isoform X3 [Pyrus x bretschneideri]	GO:0000166	GO:0016301	GO:0046872	GO:0015031	GO:0016310
AAACCCCTCTGAATTCAAACCAGACACCACCTCACACACCTCCATAGCAATCATTGCAAATGCAGGCAACCCATCTTTAGTAAAACCATCCTCCCCAGCTCCCAACTTCCCCGAAAAACTCCGATTTCGCCTCTCACACCCCAAATACAGAAACCCATCTTCCAAATTTCCCCAAAAGCCATAAACTTTACACACTCTCCTACAATGCCTCACAGA
>Dhingra_Pear_16_GATCAG_L001_R1_001_paired_trimmed_paired_merged_contig_92484 translocase subunit chloroplastic-like isoform X3 [Pyrus x bretschneideri]	GO:0046872
AGCTAAATAGAAAGTCCCCTACAAAAAGAAGTAAAATCCATATTAAATTTCACATACTTGATGTATAGAAAAAAGTATGCACTGAGTATGACAAATGTTCAGTTTACATATTCTTCTCTTGGCTGTCCGAGAGTTATGCACCATTGGAAAAGGAAGATGCCAAACTGAGGGGATGTTTGTTGTTTCACACAAATCACTCAACACATCTTAACGTAAGTTCTAAGATGCTTTAGGCTTGTTTAATCATCTTAAGATGTTTTTCAGATAAAAAGATATATACACGCACACACACATTTTGTTTGCTTTCGTTAAAATTTAATTGTTTGATCAGTTTATTGAACATTTTAGTCTCAAACCTGCCCTTCCATCATTCTTCGTTTTACAAGTCATATCCACAAATTCTTTCTTCCCTAATCGAACAACGCCCCCTCCACCTAACTGGTTGATATTTCCCTCACCTTGTGTCGCCCAAAAAAGGAACGCTTCTATTAGTTTCAGCCGTCTGTTGGAATTCTTAGAACCTAATAAACAAAATGGGCAGACTACTGCAGCATAAACACTGCTTAACCGAAACAGCATGAGATGTGCTACCTAAAAGGTATTGTGTAATGATTATACCTCCAACAGCTAACCCTGTAATAGCATCACGATGACCCTGCAGAACTTTAAACTTGACCTTTCCCCCTGCTAGGCCATTAAAAAAATCACTGTCAGCCCTCTCATCCCCAACTTGATCAAAATCTGATCCTCCACTGATTTCACT
>Dhingra_Pear_16_GATCAG_L001_R1_001_paired_trimmed_paired_merged_contig_40981 translocase subunit chloroplastic isoform X2	GO:0004672	GO:0005524	GO:0008270	GO:0006468
ACACTCTCCTACAATGCCTCACAGAAACTCTCAGCAGCAATCCCATTTCGTTCCTCTCTTCCTCTCTCATTCCACTCAAACACTTCAAAACCCTTGCAGTGTAACTGAATTCAAACCCAGAACTATCCGAACCCGGTAACGAACCGACCCGAAAAAGGCTGACACTCTCGTCCTCTCTAAACCAAACCCGACCCGACCCGAAACCAGAACCAGTTCTTCCTTTCAACACAGTACAAAGCTCATCTCTCGTTCCATCATCAACCTCGGTTTCCACCGAAACGGCGTCGCTTGGAAGCACCCAGTCCTTCCACGTGACGTAAAACTCGTCGGACCAAATGCACGGCAAGAAACTACCAACTCCATCGGCCGATTGTTTATGGGGTGTTTGGGAAATACCGGAATTAGGGTTAGGGTTTAGTGAGAGGGAGAAAGAGAGGAGGTCGATGTTCTTGGGCAGAGCTGTGGGTCCCTGCGGAGGGTACTTGACGAGTTGGGTGCACGCCGGGCAGCGAATCGTCTCGGGGTACCGCTCGGGCAGCCTGACCAAGCAGGCCTCGCACGCCGAGTGGCCGCACGCGAGTACGCGCGGAATTGTGGACTCGCTGTCGTAGTTCTGCAAACACACCGGACACTCCGGCAACTCCGGCAACTCCGGCAACTCCGGC
>Dhingra_Pear_16_GATCAG_L001_R1_001_paired_trimmed_paired_merged_contig_72254 translocase subunit chloroplastic isoform X2	GO:0005622	GO:0016020	GO:0005524	GO:0006605	GO:0017038
AACTCCAATTGGGTAAACAATTTAATCCTCTAAGACTATAATTCCTAATAGACTTAGGACAACTCATCATGGGCTGGAAAAACCCAGCATCTTGTTCGTTAAATTGTGTTGTTCCCTTTTTCCAGGTTCAGAGAAAGCATGTCTATGAACTTAGACAGTCCATTTTAACGGGTGATGATGAAAGTTGTTCCCAGAACATTTACCA
>Dhingra_Pear_16_GATCAG_L001_R1_001_paired_trimmed_paired_merged_contig_10465 translocase subunit chloroplastic	GO:0005622	GO:0016020	GO:0005524	GO:0006605	GO:0017038
CAAAATGGTCATTGAGATTTGCATAACACATCACTTTGGTCCTTGAGATTGTCCACCATCCATTATTTTGGTTATTCTGTTAAAAACTCCATTAAGTGTCCCGGAGCTCTTTGCCGAAAGTTTGGGCAATTTTCAAAGCTTTGTAACTCAATTGTTTCTTAACCAAATTCAACCCATAATATATCAAAATAAAGATAGGAAAGTGTAGAACAAAATTATTCCCATTTGGAAGCCCAATGGTTGCCCAAGACGGTCAGAAAATAGCCTGAAAGATAACTGGTCAGCTGAAAAACTATAAAACTCGCTGAAAATTAGGTAAATTTTAAACATTCATAACTTTTTCAATACTCAACGAAATCAAGTGATTCGAAAATGAAAATCATACTTCTCGACAAGACGAAGAGAATGGTACCTTTCTCAAAGGCTAACTCATTGTGATTTGGCCGAAAAACGACTCGAAAGTGGCTGTCTTGGTCGTCGAGTTAGCCATTTTCAAGCTATTTTCCGACCAAACCATGACAAGATAGCCGTCGAGAAAGGTACCATTCTCTTGGTCTTGTCAAGAAATATGATTTTTGTTTTTTATATCACTCGCTTTCGTTGAGTATTGAAGAAGTTAATGAACGTTTAAAATTTACTTAGTTTCCCGCGAGTTTTCCAATTTTTCCTCACCTTTCAGGCTATTTTCCAGCTATCTCCGGCAACTATTGGACTTCCAAATAGATATAATCTTGTTCTACACTTTCTTATGTTCATTTTGATATATTATGAGTCGAATTTGGTTAAAAATGATTGAGTTACGAAGCTTTGAAAATTGCTCAAACTTCCAACCAAGAGCTCCGGGACATTTAACGGAATTTTTAGCAGAATGATCAAAATAATTGATAGTGGACAATCTCAGAGACCAAAATGATATGTTGGGTCATTATTACTCCTACCATTTGTGACAACTTTTCCCGAATTCTTATCCTCTCTTTGGTCGTCATCCTTCTTTACCATCACCGGCTGAAACTGGTATATGGAATATATAACATTTCTTCTAATCTGTGCCATCATCTCCAAGAAAAGATTATACCCTTCAAGCTTGTATTCGATAAGTGGATCCCGCTGAGCATATCCACGTAAACTGACTGCTTGTTGAACAAACTTAAGTGCTTGTAAATGCTCCTTCCACAGGCGATCAATATTGCTCAAAACTAGGAACCTTTCAGCATCCTTCGTCAAGCCTGGTGCTTTGCTCTCAATAATATCTGTTGAAGTTTCTTGATTAGCTTCTCAAGATCCCAGCTTTCTTTTGAAGCATCTGACCCAATATTTGCCTCCAAGACATCATCCATTGTTAGTTCAGCATATTCAATTAAAAGTGATTGGAGATTGTCAGATTCAAGGGCTCGTCTTCTTTCCGTATAGACACGGTCTCTCTGGCTGTTTAACACTTCATCAAACTCAAATAATTGCTTTCGAATATCAAAGAAATAATTTTCCACTTTCCTTTGAGCTTCGTCTAGTGCTTTGGTCAGCATCTTGGACTCAATTGGTAGGTCCTCAACTCTAAAAGCTCTCATTAAACCCTGAATACGGTCTCCACCAAATATATGAAAGATGTTATCTTCAAGACTTAAGAAGAACCGAGAGCTTCCAGGATCCCCCCGCCTTCCAGTTCGACCACGCAGCTGATTATCGACTCGACGAGATTCATGGCGTTCTATCCCCACGACATGAAGCCCACCAGATGACACAACCTTCTTTCGTTCTTCCTCTGTGTAGACCTTATATTCTTTAACAATTTCTAGAAAGGCACTCCGTAGTTTGGCTATGACTTGGTCCTCAG
>Dhingra_Pear_16_GATCAG_L001_R1_001_paired_trimmed_paired_merged_contig_10466 translocase subunit chloroplastic	GO:0005622	GO:0016020	GO:0005524	GO:0006605	GO:0017038
ATTATTACTCCTACCATTTGTGACAACTGAATTGTTACTCTCTCTTTGGTCTCCATCCTTCTTTACCATCACCGGTTGAAACTGGTATATGGAATATATAACATTTCTTCTTATCTGTGCCATCATCTCTAAGAAAAGATTATAGCCTTCAAGCTTGTATTCAATAAGTGGATCCCGTTGTGCGTATCCACGTAAACCAACAGCCTGTTGAACAAACTTGAGTGCTTGCAAGTGCTCCTTCCACAGGCGATCAATATTGCTCAAAACCAAGAACCTTTCAGCATCCTTCATCAAGCCTGGTGCTTTGCTCTCAATAATATCCCTTTTCTGCAAATATGCTTCACGGCCACGGAGACGAAGGTACTCTTGCAAATCCTCATAACTTGAACAATTGCTCCTCAGCAAGTCTGGTGTCAGATCATTCAATAGGTAGCAATATTGTTGAAGTTTCTTGATGAGCTTCTCAAGATCCCAACTTTCTTTTGAAGCATCTGACCCAATATTTGCCTCCAAGATATCATCCATTGTTAGTTCAGCATATTCAATAATAAGTGATTGGAGATTGTCAGATTCAAGGGCTCGTCTTCTTTCTGTATAGACACGGTCTCTTTGGCTGTTTAACACTTCATCAAACTCAAATAATTGCTTTCGGATATCAAAGAAATAATTTTCCACTTTCCGTTGAGCTTCATCTAGTGCTTTGGTTAGCATCTTGGACTCAATTGGCAGGTCCTCAACTCTGAAAGCTCTCATTAAACCCTGAATACGGTCTCCACCAAATATACGAAAGATGTTGTCTTCAAGACTTAAGAAGAACCGAGAACTTCCAGGATCCCCCTGCCTTCCAGTTCGACCACGAAGCTGATTATCGATTCGACGAGATTCATGGCGTTCTGTCCCCACCACATGAAGCCCACCAGATGACACAACCTTCTTTCTTTCTTCCTCTGTGTAGACCTTATATTCTTTAACAATTTCTAGAAATGCACTCCGCAGTTTGGCTATGACTTGGTCCTCAGCAGGGCCCTTTTCACAAGAATAAGATAAACGCTCCTCTGCTTCAAGCTCATTTAATGACCTCTGACCCCACGTTTCAACAGCTAACTTTACAGCTTCCTCAGCCAACTTGGCCTTTTCATTGGATAGTTTGCATGGAAATAGATTTTCATTGACCTTCCATGATTTCTTTGGGGGAAGTTTTTTCACTGACACATAACCACCTTCTGTTAGTTTAACAACTCTTGGCATAAGCATCTCACGTAGCTTCAGCCTTGCCATAAATTCAGCATTCCCACCAAGGATAATGTCAGTTCCTCGACCTGCCATATTGGTCGCAATAGTCACTGCCCCGAGACGTCCACTTTGTGCTACAATTTCTGCTTCCCTCTCCACATTCTCTGGCTTTGCATTGAGAACCTCATGGGGAATTCCAACTTCTTGCAATTGCTCAGACAATGAGTCACTCTGCTCAACACTAGTTGTACCAACAAGTACAGGACGACCTGTCTTGTTCATTCTAGAAATCTCTACTACAACAGCCCGCCATTTTCCTTTAGTTGCCCTGAAAACTACATCAGATTCATCCTTTCTAATCATAGGCTTGTTTGTTGGAACAATTGTAACTTTAAGCTTGTATATACTTTCAAATTCTGTGCTTTCAGTTGCTGCAGTGCCAGTCATCCCACAAAGTTTTGGGAACTGGAGAAAGAAATTTTGGTAGCTAATTGAAGCAAGTGTCACTGTTTCATTTTGAATGGGCAGACCTTCTTTTGCTTCAACTGCTTGGTGAAGTCCATCACTCCAGCGCCTCCCCTGCATAACTCGACCTGTAAACTCATCAACAATAAGAACCTCTTTTCCACGGATGATATAGTTTACATCTCTAAGAAAGAGTTCTTTCGCTTTTATTGCATTCAGAACATAAGATGCCCACTGTTCTCGGGGATCATATAGATCTTTTACACCCAGAATCTCTTCCGAATCTTCATAACCCTGTTCTGTGAGCAGAACTGTTTTCATCTTTTCATCCACAGTGTAATGTATTTCACGCTCAAATACTGCAGCTATCTTTGCAGCTTTATAATACCGATCGCTAGGTTTTTCTGCAGGTCCAGAAATAATGAGAGGTGTCCTTGCTTCATCTATAAGGATGGAATCAACCTCGTCAATTACACAGTAATTGAAATTCCTCAAGACAAGCTCCTCAACACTCGTGGCCAGATTATCTCTCAAGTAATCAAAACCAAGCTCACTGTTGGTAACATATGTGATGTCGCATAAGTAATTCTCCCTTCTTTGCTCACTTGTCATATTCTGTTGGATTAGGCCAACCTTCAATCCAAGGAAACGAGGAACCTGGCCAACCCACTCACAATCCCGCCGTGCCAGATAATCGTTGACAGTAACAACATGAACTCCTTTGCCAATTAATGCATTTAAATATGCTGGTAAGATAGCAACAAGGGTTTTTCCTTCTCCAGTTCTCATTTCAGCTATTTCCCCTTTATGAAGAACCATGCCACCTATGAGTTGGACATCAAAGGGACGAAGGCCTAAAACCCTCTTCGAAGCCTCCCTTACGACGGCAAATGCTTCAGGTAAAAGGGAATCCAAAGACTCTCCCTGCTTGGCGCGTTCTTGAAAGAGGCGCGTCTTCTCCCTCAGCTCCGAATCGGAGAGCGCAGACATCTGAGCTTCCAAGCCATTGATTACAGACACGGTGGGAGCATACTGCTGCCTGGTGGACTCACCAGTGTCGCTTCCTTTGAAAATCCCACCTAATAAACCTCCCAACGAAGCCACTGCTTGCATTCTTCGTCTTCTTCGGCACACCATTCTCGATGTTTCGGGCATTTGGAAGGTTCTTCCGCCGAAAAAGGAGGAACACAGCTGCCGGTTTTTGAGGTTGAGGGGGTGGGAAAACTTGGAGCACAGAGGTGACAGTTGATGATGTTTCACCAGAGGAAGAGGCGCCACCGCCATTATTCCTTGAGGTTGTGAATTCAAGGAGGGATTCAAACGGTTTGTATGTTATTTACAAAAGCCCCGGATCCAGAGGTTGGCTTGCTCTCGAGTCTGAAACCAGTTGGATAAGGTGAGCGTAACTGTATAATTACCCCTAAGAAATAACAGAAAATGACCATGAGAATGGAAACGAAGGGTGT
>Dhingra_Pear_16_GATCAG_L001_R1_001_paired_trimmed_paired_merged_contig_35479 translocase subunit chloroplastic
AGTGTGGAGGGGCTTGTCTTGAGGAATTTCAATTACTGTGTAATTGATGAGGTTGATTCCATCCTTATTGATGAAGCAAGGACACCTCTCATTATATCTGGACCTGCAGAATAGCCTAGCCATCGGTATTATAAAGCTGCAAAGATTGGTGCAGTATTTGAGCGAGAAATACATTACACTGTGGATGAAAAGATGAAAACAGTTCTGCTCACAGAACAGGGTTATGAAGATTCAGAAGAGATTCTTGGTGTAAAAGATCTATATGATCCGTATGATCCGTGAGAACAGTGGGCATCTTATGTTCTGAATGCAATAAAAGCGAAAGAACTCTTTCTTAGAGATGTAAACTTTATCATCCATGGAAAAGGGGTTCTTATTGTTGACGAGTTTACAGGTCGAGTTATGCAGGGGAGGCGATGGAGTGACGGACTTCCCCAAGCAGTTGAAGCAAAAGGTCTGCCCATTCAAAACGAAATTGTGACACTTGCTTCAATTGGCTACCAAAATTTCTTTCTCCAGTTCCCAAAACTTTGCGGGATGACTGGCACTGCAGGAACTGAAAGCACAGAATTTGAAAGTATATACAAGCTTAAAGTTAAAATTGTTCCCACAAACAAGCCTATGGTTAGAAAGGGCAACTAAGGGAAAATGGCGAGCTGTTGTAGTAGAGATTTCTAGGATGAACAAGACAGGTCATCCTGTACTTGTTGGTACAACTAGTGTTGAGCAGAGTGACTCATTGTCTGAGCAATTGCAAGAAGTTGGAATTCCCCATGAGAGTTGTTAAACTAACAGAAGGTGGTTATGTGTCAGTGAAAAAGCTTCCCCCAAAGAAATCATGGAAGGTTAATGAAAACCTGTTTCCATGCAAACTATCCAATGAAAAGACCAAGTTGGCTGAGGAAGCTGTATAGTTAGCTGTTGAAACGTGGGGTCAGAGGTCATTAAATGAGCTTGAAGCAGAGGAGCGTTTATCTTATTCTTGTGAAAAGGGCCCTGCTGAGGACCAAGTCAT
>Dhingra_Pear_16_GATCAG_L001_R1_001_paired_trimmed_paired_merged_contig_42063 translocase subunit chloroplastic	GO:0005622	GO:0016020	GO:0005524	GO:0006605	GO:0017038
CGTAGCCAGATTATCTCTCAAGTAATCAAAACCAAGCTCAGTGTTGGTAACATATGTGATGTCACATAAGTAATTCTCCCTTCTTTGCTCGCTTGTCATATTCTGTTGGATTAGGCCAACCTTCAATCCAAGGAAACGAGGAACCTGGCCAACCCACTCACAATCCCGCCCGGCCAGATAATCATTGACAGTAACAACATGAACTCCTTTTCCAATTAATGCATTCAAATATGTTGGTAAGATAGCAACAAGGGTTTTTCCTTCTCCAGTTCTCATTTCAGCTATTTCCCCCTTATGAAGAACATTGCCACCTATGAGTTGGACAGCGCGTCTTCTCCCTCAGCTCCGAATCGGAGAGAGTAGACATCTGAGCTTCCAAGCTTCCTGGTGGACTCACCAGTGTCGCTTCCCTCGAAAATCCAACCAAATAAACCTCCCAACGAAGCCACTGCTTGCATTCTTCGTCTTCTTCGGATCACCGTTCTCGATGTTTGGGGCATTTGGAAAGTTCTTCCGCTGAAAAAGGAGGAACCCAGCTGCCAGTTTTTGAGGATGAGGGTGTGGGAAGACTTGGAGCATAGAGGTGACAGTTGATGATGTTTCACCAGAGGAAGAGGCGCCATCGCCATTATTCCTTGAGGTTGTGAATTCGGGGAGGGATTCAAATGGTTTCAGTCTTTTTAGGGGAGCGGTAGGATTTTAATGGGTGTA
>Dhingra_Pear_16_GATCAG_L001_R1_001_paired_trimmed_paired_merged_contig_98027 translocase subunit chloroplastic	GO:0005622	GO:0016020	GO:0005524	GO:0006605	GO:0017038
TCTCAAGTAATCAAAACCAAGCTCAGTGTTGGTAACATATGTGATGTCACATAAGTAATTCTCCCTTCTTTGCTCGCTTGTCATATTCTCTGCTCACAGTAACATCCAGTTGTTCGGTAACTCTTCCAATCTCAATTAGCAAGCAAACAATATGTAAAAACAATATCCAGCGACACTTTAAATTCAATATCCTTGCTAATAAACGTTTCAGTATACTTGCAAATAAACAATAAATCACCAAGAACTAAGCTCTAAAAAGGTTTTACATTATCTAATTTTGAAACATTAAGTGGCACAGCATTAAAATGAAGTAGACTGGTGGTGAATAAACTTGCAAATTGCAGGTAAAGTGAGGCATGAAGCACTTAGTACTTGCAGAAGCAGACGTACTCAATCGACCAATCTCCAAGTTCCTAGTAGTTAGTCTTGATCCGAAATACAAACCAATAGAAATGCAGATTGAAGGAAATGGAATGCAGGGTACGTATAAGAAGGAGACATACGTTGGATTAGGCCAACCTTCAATCC
>Dhingra_Pear_16_GATCAG_L001_R1_001_paired_trimmed_paired_merged_contig_60655 translocase subunit SECA2 [Arabidopsis thaliana]
GCCCTGCAAGTTAATGCAGAGAAGTACTTCTTTGGCATAAGGAAGAGCCTTGTTGAGTTTGATGAAGTATTAGAGGTAATGCATTTATGAATAACACAATGTCTTTATTGGAGTAGTAACTGCTGCACTATTTACAAACATTGAGCAAACTTGTTCTTAATCACATTGATTTATTATTCAGTTTTGAACTTTCGTCACTGGAGAGCAGTATAATAAACTTTGTAATCCCTAAATTTCCATGAGGAGTAACCATTGGACATTGTATCCCTTTTCTACGATTTAAGTACTAAATCAGGTATATCTTTATCATTAGTTAGCAAACTTTAAGTGATGCGTTGTGCAGGTAAGTTACTTGCATAAATTCAAAACTGGAAAATAGGAAAAAAGGGTCCTTCTTACTTGCATGTCAAGCTTAAATGATGATGACCCTTGCTTACTTGTGTTGTAAGTATCGTGTTTAAAAATGGGAAAAACAAGGCAACTCGGAAATCGAAAACAAAATAACCAAGATAAATAACACAAAGCATTAAAGTGGTTTGGCTATATGTGCCTACGTCCATGGGGCAGCAACAACAATCTTTCACCATATCAATAATGAGTACAACCAATAATCTTGCCAAATCTCTAGAACTAGGACTTGACGAAAAACCTGAAAGAACAAGAACAAGAAATACAC
>Dhingra_Pear_16_GATCAG_L001_R1_001_paired_trimmed_paired_merged_contig_82700 translocase subunit SECA2 [Arabidopsis thaliana]	GO:0005886	GO:0009941	GO:0005524	GO:0008270	GO:0006605	GO:0009793	GO:0017038
CATTTGTAATTTTGGAAATAAGTCTCACAGCCCACTTAGTGTCAAAATTAAACTTTTGAAACATCTCATCCTGCAAGCTATTACATAAATGAACAAACAATAAGGTACGGAATAATGAAACCATGAGTTTTACAGCCATGCGCAGTTCAAGACCAATGTGGGCCAGCTCTTAGACTTGCAAAAACGACCAGTTGGAACAGAAGGTTGCATGGTCCAGCGTGAACCAACAATAAAGATGACTGAAATCATGATCAATAAACCAGTCTGACTGGCCATTACATTGATTGAGATGAAGCAATGTTGACCGAGCAGAAGTGAGCTATGACAACTTGGTAAGGTTTTATTACAAGATAATATCAATAGACATGAACAGACCACAGATGCTATAGACCCACCACAAATCATGTCTTTGTGCGACCATATGAATACTGAATCCATGTAAGCCTAAGCCGCTGACGAGTGAATTACCTCACCATAAATCGTGTGGATCCAG
>Dhingra_Pear_16_GATCAG_L001_R1_001_paired_trimmed_paired_merged_contig_42506 translocase subunit
TGTTCCCTAAACCCCGAATCTGCAGACTAAAACCCTAAATCGTAATCAAAGAGAAATAGAGACCAAAAAGAGCAACATTTTCGAGAATGCATCGCTCTTCGCGAATCATAAGCACCACATTCTGCAACAAAAACTCGAACTTCCCGTCATCTTTCTTCGGCTACCGTTACGGTGACCGCAACCTCGCTCCGTCGTTCCACCGCCCGATCTCCTCCACGACGCACCTAGATAACTCATGGATGAACAAGATCAAAGGGGTCTTCACCGGCAACAAGACCTCTCCGGAAGATGCAAAGTCCAGCTCCGATTCGTTCACGCTGCTTCGATTTGCGGATGAGATGAAGAATGC
>Dhingra_Pear_16_GATCAG_L001_R1_001_paired_trimmed_paired_merged_contig_7208 translocase subunit	GO:0005739	GO:0009536
TTTTTCTTCTCTTCTTCCAGTTTCTGCAGCTCGGCGAGTCTTTGAGTCCACGCTCTTTCCCTTGCAACAGCAGCCATTTTTCTCTCAACTCGCTTTATAACTTTCTTCCTTTTAGCTTCCTGCACCAGAGCTTTCCTTTTCTTTTTTTCTGCCAATATGAATGCGCGGCGTTGCCTCATGCGCTTCTTCTCATTCCTCCTCTTCACACTTCCTTCATTGGGTCTATTAGGAACTATTGGCTCACCAGGAACATACTGAACCGCAGCAAATGGTCCTGGAGGTCTTACGCTAGCCCTTTTTCGACGTGGCTTGTCGACTGGTCGACGTTTGGGAAAACGAGTATCTGTCAAGCTGTGAAAATAGTTGGAGACAGGAAAAAACCATGGGGCTTGGCGACCAGAAATGAAGGGGAGTTCAGGTTTTGGGCACACACAGCTGGCAGCTATGGACGTCATGGAGGAAGTTGTGGTTCGGGATATTATGGTCCGCGATAGAGGTCGCACAATGGACCTTAGGGCTCCGAATCCCATCTTTTCAATCACAGAAAGATGGATTTTTTATTTCGAGTGTTGATGAATGTCCTTAAACAGTCCCAGTCTCGAAGAACGCGGAAACCCTGTATGTGCTTCAAGCTCTTGCCTTCTCTTTTCGCAAGCCAGTGGCCGGTGTGCTGAGAGAGAGAGAGAGAGAGAGAGAGAGAGATGTGCGTGAGAAAGAGATGCAGCGGACTGGGAGACGGAGCTGAGCTGAGCAAGCGACGCAAACCACGAACTAGGAAGCTGAACAAAAATGGAGGCCCAAAATATGTTGGCTGGAATGGATCGACTCTTTTTTATTGGGCCGGGTTAAA
>Dhingra_Pear_16_GATCAG_L001_R1_001_paired_trimmed_paired_merged_contig_45573 translocase of chloroplast chloroplastic-like [Pyrus x bretschneideri]	GO:0005622	GO:0005525	GO:0016817	GO:0008152	GO:0045036
AAAATGATCGGTTCTTCCAAGAAATACAAATTTCATCCAACAATCATAAGATTTTGGATTTGATAACAATATAAATAACATAGACCATAAACATCATATTGATTTCCACCTAATTGCTAATCCTATTTCAAATTATTTTGTGAATATCATAAACATATGACAGACCATCTCTACGATTTAACTGTACACTTATTGCCTCAATTTACTTCACTACAAAAACCTCTTCAGCGAGCTTACCGCTTCACCGCTGCTAGGAAGCTGGCCGCTTCACTCAATAACACGTCGGATAAACGCAAAAGAATGCTGCTAACAATGGCCAAAAACAGATGCAGCTCGTTAGGATTCTCCCGTGTTGCCATCTTAAGCGAGAGCGAACATTTGGAAGTTTGGAACAAAGCTTCTGAAATTACCTTGTGTCCTCTTCATACAAAAAACAGCAACCAAAACTCATCCAATCTCCCTTTATTCATGAACTGTACTTTGAACATCCATCTTCCGTAAAAGAGCCCAGAAAATTGTGAAGGCCGCAACCATATTGAACTGCAAATGATCAGTGCTACTTGTTTTGATGCTTATCTTACCCATCCTGTGGGTATTCAGATTAGCATTAACCGACACTCTCATATCTCGCCCCAGCCGGGACTCAGACTGTAAATTTCCACCCAACACCATCTCTTTATTGAAAGACAGGATAGTCATCATCAGGCTCACATTGTCATTTCTCACAGGGTAGTCTCTACCCCTCAACGTAGCTTCAACACTGCCACCATACGCCACTTGCTCAGGACCCATCATTTGGCCAACATTCATCACAAGTTTCAATCTCTTCCCAACTGATATGGTGTCTTCAAGCTTTCCACCAATGTAATACTTGTTCCCAAAGGACGTCAATGAGAATCCACTTTCAGCAACATTGTGCCACAACTTCCTCAGCTTCGTGTTGCTGTGAAGCGTATAGATGGTATCTTTACTAGCAGACTGAACATCAAGACCTACAGAATATGTGGTCCCACTGGGGTCTAGGTAAGCTGCAGCACACTCAGATTGAATGCTAAAATCCTGCTTGTCCTTGCTCATCTGCCCTGCGACAGAGGTAAACACATTCCTGTTTACCTGCATAGCAGTTTCCAAGCTAACCCCATCCAAGCCCACATCATTATCCCATCCATGGGAATCAAGAACAGGTCTCATAATCCACTGATCACTTGTAACAAGGCAACGATACCTGTGTGCGGGGCAATTAGAGCCAAAACTTGGAGGGACCTCCATATCTGGTAATAAAACAGCCTCTTCTTGGGAAGCCTGCTGACTGTCAGAATTATCACCGCTCGCCATATTTTTCTCTTTGGAAAGCTTAACCTCCATCTGCCTACGATACTCTTCTTTCAACTGTTTCTTTAGATAAAGGGTCTCTCGATAATCCAATTCATCAAGATAGTCTTTTTTCTGTGATTTTGTTAATCTCTCAAACTGAGATTTTGTTAGAATTCGGATTGGAGGTAATTGATCATACTCATCTTCCTCCTGCGTATATGAAACCAAGCTCTCATCAACTTCAACATCCCCTCCACTTGAACTAATAGTAGAGCGATGACGTAGAAGAGAAGAGAGAAGATGCGGCAGAGAAGGCACGTGAGTGGCATTTGAGGGCCCCAGATGAATGCTGTCTTGAAATTTCATGAGGATATTGACATCACTCAGAACTTTAGTACAAATGCATAATAACAAAAACTGGGATTTCCAAACCTGTCCGTTTGGAAGTATCTTTTCACCGGCGATATTTTTCCTACACTGAGGATGATTCTCAACTAACAACACTGGGTTTTCAATTCTGGAGTCAGACACTGCCTGGTGTATATAGTGCTGCACCATATCTGTGCTTTGCCTCACATATGCTTCGTAATTGACGGGATGCCCATCTGGTCCTTCTGGAAGTGCTAGGGAAGAATGTGTCATGACAAGAATGGTGTTAAACCAAACTGCAGGACCGAATACTTCGGTTATTTGCTTCAAGAGGGAGAAGTCATTGTAGCTAGTACTCATGAGGTCGAGGCGTTCGAAGAACAAAACGATGTCAGGTGGACTTTTTCTAATAAATTTCTTCACAGAGAGCATAATCTTCTTATTTCTGCGGAAATTACCAGTACATGAAGGCAAAAAACCAGGGGTATCGATGATAGTTACTTGAATCCCATTCACAGTTCCCACAACCTCTCGAATACGATTTGTGCCAGGTCGAAATGCATTGGTTTCAGTCTTCGTTTGGTCAAATATAGAGTTTATTGTAGCACTCTTGCCAACTCCTGTTTTCCCAAGGACAAGGATTCTGAGAGAGAAATCCATTTCAGGCAGGCCAGATGCCTCTTGTTCTGCTGCCACTGCTCTAGCTCTATCACTCCTGGGATTAACTCTTTTCAAATCTGATTCTTCTGCTCGTATCAAAGTAGCCAGGTGAATACGATAAAGAACCTTAGCCACCAGAACATTGTTTTGTGACAGACCAAGCCGTAAGAGGAGGCGCAAAAATTTAACTTGAAGATCGTCAATTCTTACCAAAGGATCCATCTTTTTCTTACCAGAGCGATTATGAGAGTGATCAGAATTTTCAACTACAGCATGCTGCAGGGAAGGACCAGACTGATTTTCCTGATCACTATTAAATGAGGCTGATGCGGCAGGATGGATGCGTGGTGTTACCAAAGTGTTCGAGTGAGCAGCACCTTGGTCATCAAACTCTTCATTGGAGGATTCCTCTCTGAAGAAATTGTCCCTGCCCGACAATGGCCGAGGCAAAACCAAAGGCATGGAAACTAACTGAGAAGAAATCCAATCCTTAAGACTCTTCATTCTTCCTGGAAAATACGAATTTTGTGATGAATATGGTTTTACTCTACGATTTGGAGGAGACGAGTATCGAAGCCATGGGAAACGAAATCGAGAATTGGGGCAGCTCAGAAACCCTAATTCAGAGAGCCGAGGAATCGGAAGGGGCGACGAAAGAAA
>Dhingra_Pear_16_GATCAG_L001_R1_001_paired_trimmed_paired_merged_contig_14240 translocase of chloroplast chloroplastic-like
ATACTTGCCTTTCTCTGGTCCTCTTTCAAGTCCCTTGTTGATCTCAGTAGCAGGAAGACCATTATCTTCAATCCCTTGCGCTTGAATAGACCGTTCAATGACCGAGGACTCTTTTGACAGCACCGGCCCCGATTCTTCTCCTTCAAGAACTGAAACTCTAGATGTGATAATAATCTTCTCCCCAAACAGACCGAAACTGATTTGTTCTTTCTCTGTAGGGAATTCCTTCTCCTTGAAAAGCACTTCCACTTTGGCTCCATATGCTGCTGTTTCACCTTGAAATTGCACAGCACCAACATCTTCCGCCCCATTGTTGCATAAGAGAGGTACAGATAGCGAACTCAGTGTGATTGATTTAAGTAAATCACTACACAGTGCATTTTCAAATTCATCATCCTTAGTAAGTTCAGATAAATTACAATTTTCCAAATACAAACTCTCGGGAACTAGATTCGGGTGCGAATTGGTTGTCAAGTCCACATTCTGATTTTCATTCCCCTCAACACCCAAATCAACACCATTACTCCTGTCGCTATTCGGGCAATGCACAAAGCATTCTTCTGCCACATACTTGCCTTTCTCCCCTTTTTCTGATACACTAACGCTCAATTCCGCAGAATTTCGACCGTTATCTTCAATCTCAGCAGCAGCAACACCATTATTTTCAATCCCACTTTTGGCTTCGAAAAAATTATTCAAATCCGAACCCTCATCAGCTTTAAATCCCTTTAAATTTGCAACAGGTTCAGCTTGTTCAACCACCAAAGACTCTTTCGACTTCACTAACTCATCTTCTTCTTCTCCTTCTTCAACCTCGAAAACCTTGACCCTCGGCGCAACACTAAGCTTCTCCACAACCCCATTACCCGGAACCTTAACCCGAACCGAAAACTCCCCGTCTTCCACTTCACTCAAAACCCCATCACTACCCACCACACCATCATCATCACTCTCCCATGACAACTGAGCAACGGGCATAACCCTCCCCGAGTCACCCACCATAACTTTCTCAACAACAGGCTCGAACCCATCATCCGGGTCAGCCACTAAAGGCCAGGAAAGCTCGTATCTTTCGACAGGACCGAGAAATTCCTCATCTGGGTCGGCCAACAGCGGCCTCTCCGACGCCGTTTCGAACTCCTCCCCAGTCACGAAGGCCTCGGAATCAGATTCACTACTACTAATATTACCACTAGAGCTATAACCCAATTCTTGGAACTGGGAATCGTAATCGGAATCGGAATCAGGGGTAGGAGGAGCTCGGATAGAGAGCGAACCTGAGAGTGAAGAGGTGTGGGAAAGAGCAAGCTTGTGCGGCGGCGGGTTGCTGGATTGGGCGGATACCAGAGTCCCTTGTGCTGCAGAAAGACGGACAGAAGGCTTTGAGGAGTCCATAGATTCGAGCTTCTGCGCTTGCAAAAAGCAAAAAGATTCAGCAGCTGCCAAAAGCCAAAAGGGCTTTTGCTTGTTGGGTTTTAGAAATTTGGATTTATCTTTTTCTTTCCCTCGACGACTTTTTCAATGTGTTATTCGTGTTTTCTTTTCTTTCGACAATTTCTACGTTTTTAAATTGTGTGTCTTTGCGAGCAAG
>Dhingra_Pear_16_GATCAG_L001_R1_001_paired_trimmed_paired_merged_contig_15378 translocase of chloroplast chloroplastic-like	GO:0005525	GO:0016817	GO:0008152
TTGTGGTGATGGCCATCACAGGATGAACTCCTCACTCACTCTTGATGACGACCTATACCTCAATGCTGCCACGGCACAAGTATTATTCTAATTTTCATCATTGTCCATACTGCAACTGTTGAGGAAAAGTGAAAAACTTTCTGAGCAGAGGAACAAGGCCAATCAAAGCTAACTGAAGCTGTTCAGAGCTATTTAAGCGCAAGCTGAGTTGTCCTGCCCCCCTATTGTTCAAATTGGCACGAGCAATCAGGTTCGTATGCCGTCCAACTGGAATCTGAGACTGTATATTGCACCCTATGGCAAGATCTCCATGCCAATCCATGACTGAGAGCCCAAGGGTTGATAGGGAACGACCCAAAGGATGGTCTTTGTCTCTCAACTGAGCCTCCAAACTACCACCATAAGCAAC
>Dhingra_Pear_16_GATCAG_L001_R1_001_paired_trimmed_paired_merged_contig_17569 translocase of chloroplast chloroplastic-like
GCATCTGTAACTGAACCTTCATTCTCACCTTCATCATCTTGAAGATCATTATCATGATCATCTTGAAGATCCTTATCACCGTCATCATCAGTTTCAACTCTTATCTCTCTGTTTGAAATGGAATTTGGACCCACGGATTCAATGCCAACTTCATCAGGGAAATGCTTCTCCTCAACTTCCTCATCTAGCTTTACTTCTCGGCTATTAGAACTTGAATCCAGAAATTCAGGTGCCACATTTTTTCCGCGGACAGCCGCTTCCAATTCATGCACTTCATCATGTGCATTCAAGTCACCGTTCTCCGGTTTTGCCTCAGTCTCTGGTTCTTGTTCTGCTAAAC
>Dhingra_Pear_16_GATCAG_L001_R1_001_paired_trimmed_paired_merged_contig_21222 translocase of chloroplast chloroplastic-like
TCACGAGTCTCATCAGACTCCTCTGTCTCTCCATTAACGGGGTCCTCAATTTGCTGGTTTTGAGCATGAGATACTGTACCATTTACTCGAGGATGCTGGACCACCCTAGGCGCAGGTTCCAATAGTGGGGCAGCATGCCCAAGGCCAGCTGGACGAGCAGGAGGGGGACTTGGTTGTGTAGGATTTCCAGATGAAGAAAGAGCTGATACAGGCTGAATCTCTTGTTCTTTGTTCACTTTTGTGACTCCCTTTTCTGCCTGAAGGTTTTCTTTCTTTTCACGCCCTTCAGGCACAGCAATGTTGTCTCGAACTTCAGGAGCAATTTCATCAGCTCGCTGAGGTTGATCATCTTTGTTACTTTGTGCTCTCAAATTGGTGGCACCATCCTGAATCTTCTCTGTCTTCTCAGCTGCAGATCTTTCAGAAAGAGCTGAGATCTCCCTTTCTGACGTAACAATCATTTCCTCACTATCCTCCCCAGACAGTTGTTTATCAGATGAAATGCTTTTTGGTTCAGATTTTTCCTCGTGATGCTCTGAACCCAGCACAGTGAAAGAGTTTTTCACTTCCCCATTACTGAAACCTTCATGTTCTGCATCTGTAAAAGTCAAAGTATCTCTCAGTTCTTCAGCCTTATTATACTCCTGCTTTTCTTCAATGCCAAGCGTGGCATCATTTGATTCAGCACTATCACCTTCCTGATGCACTGTATCCATGTTTCTATCAAGCAGTTCCACACTGTTATCATCTTCAAGCTTCAAAGGAACGCCATCTGAAGCACTTACTAGATCCACAGTCTTCTCATCCTGATTCTCTATGCTCAAGGAATTCTCCTCTAACTCCTGACCATTACCAGCTTCCTTCAAAATCTCCTTATTAAATTCAGTTACTTGAGGAGAATCAAGATCTTCAGTATCTAATTTTTCATCTGTAGATACTGGCTCTGAAGTTGAATTATCAAGATCATCCTTCTCGGGCTCCTTATTTTCAAGAACAACATTAGGCTTTGAATCAACCTCACCCACATTTGTCAAACCTACTATTTCCGCACCAGTAATAATCTCAGATACTTCTTTCACCTCAACGTCTTGGCTCCCCACCAAGCCACCATCCGCAAGTCTATTTAAATCAAAATTGTCTTTTTCAAACTTCACATTCTCGAGAACTACAGACTTTACATCAGCCTCATCCCCACCTGTCAAACCTGATATTCCTCCACCAGCCTCAACCTGAGTAACTTCTTTTACTCCATCTTCTTGGCTGCCCACCAACCCATCATCTGTCAATCCATTTGTTTCCTCACTGACTACTTCTTTTATAGTCTGTCCATCATCAATTCCACCTGCCACTCCAACCTCATCATCGCTGTTCCCACCCACAATATTTTCCACCTTCACTTCAGCATCATCATCATCATCATCATCATCATCACATCCTCAATCTCCTATATTCTTCATTG
>Dhingra_Pear_16_GATCAG_L001_R1_001_paired_trimmed_paired_merged_contig_23052 translocase of chloroplast chloroplastic-like	GO:0019031	GO:0005515	GO:0005525	GO:0016817	GO:0008152
CTTCTCATTAACTACGAATCATTAACACATAATCTGAGATTCTAACAGCAACGTCTCATCGAATAAATTCCCTCTCTAGGTTCCATGGCATTTTCGACACTACTCATCTCGCAATCTCAACTTTATTTGACAAAAGATCAAGACATAGACCTCATAAATATAACATACGGGAAACAGATGACAAAATGAATAGGACGTATCTTAGTAGATGGAGTAGTTCTCACTGGCTCCGGGCCAGATGCTGTTGTAGATAGCCTTGACGACTGGAATCACAGCAATAAGAGCAAGTTGTAGTTGTTCGGAGCTGCTTGTTCTGATTGAGATCTGTCCGCTGCGCTTGTTGTTCAACCCTGCACGTACAGCCATCTTGTAGTTTCGCCCGAGGGAAAACTGGGACTGGAAATTTGCCCCCAGGGCCAAGTCACCCCTCCACCGCACTAGAGACAGACCCAATGTGGATTGATCCTGACCAATTGGAAAATCTGCCTCCCTCAGCCGCACCTCCAAGTTTGCTCCATATGCTGACTCGCCCTGAGACCGGACAGCACCAGTAC
>Dhingra_Pear_16_GATCAG_L001_R1_001_paired_trimmed_paired_merged_contig_25795 translocase of chloroplast chloroplastic-like	GO:0019031	GO:0005515	GO:0005525	GO:0016817	GO:0008152
GTCTCATCGAATAAACTCCCTCTCTAGGTTCCATGGCATTTTCGACACTACTCATCTCGCAATCCCAACTTTATTTGACAAAAGATCAAGACATCGACCTCATAAATATAACATACGGGAAACAGATGACAAAATGAATAGGACGTATCTTAGTAGATGGAGTAGTTCTCACTGGCTCCGGGCCAGATGTTGTTGTAGATAGCCTTGACGACTGGAATCACAGCAATAAGAGCAAGTTGTAGTTGTTCGGAGCTGCTTGTTCTGATTGAGATCTGTCCACTGCGCTTGTTGTTCAACCCTGCACGAACAGCCATCTTGTAGTTTCGCCCGAGGGAAAACTGGGACTGGAAATTTGCCCCCAGGGCCAAGTCACCCCTCCACCGCACTAGAGACAAACCCAATGTGGATTGATCCTGGCCAATTGGAAAATCTGCCTCCCTCAGCCGCACCTCCAAGTTTGCTCCATATGCTGACTCACCCTGAGACCGGACAGCACCAGTAC
>Dhingra_Pear_16_GATCAG_L001_R1_001_paired_trimmed_paired_merged_contig_25796 translocase of chloroplast chloroplastic-like	GO:0019031	GO:0005515	GO:0005525	GO:0016817	GO:0008152
TGGTCGAGTATGCTAGGGTTTGACATTCAGAACATTGGAAAGCAACTTGCATACATTGTGCGAGGAGACACCAAAGTCAAGACCTCCAAGAGGTTCAAGAATGCTGCTGGAGTATCTGTGACATTTTTGGGTGAAAATGTGTCCACTGGACTCAAAGTTGAACAACAGTATGCGGTTGGCAAGCGTCTGGTATTGGTGAGTAGTACTGGTGCTGTCCGGTCTCAGGG
>Dhingra_Pear_16_GATCAG_L001_R1_001_paired_trimmed_paired_merged_contig_27979 translocase of chloroplast chloroplastic-like	GO:0005525	GO:0016817	GO:0008152
AAACTTGGTTGTTTTCAAAGCCCTCTGCCATGTACAAACAATATCAATGACTGACAGTGAACACTCGGCTGTATATTCAAAGCCCTCAACCATACACAAACAATTTAAAGTAAATGAGATGAGCATTGAACTACGAGCATGAGAACCTAAATAAGCAGAGAATGAGAGAGGCCAAGCAATCAACAACTTTGGCAATATAAACGAAATTTCACACCTATATGGATAATTAAGACAAAGGCCTGACTGAAATGGGCGCAACACCGAGCCCAGTACCTTAACAAAACTAAATTTACCAATTGCCAATATATAGTTAAGAAGCTAAAATCACTTGGATCAATGAAATACTATATTGAAATGATTTGAAACCAGCAGCTTAGAATCACTCACTTGTGGTGATGACCATCACAAGGTGAACTCCTCACTCACTCTTGATGAGACCTATNNNNNNNNNNNNNNNNNNNNNNNNNNAAAGTGAACAACTTTCTGAGCAGAGGAACGAGGCCGATCAATGCTAATTGAAGCTGTTCCGAGCTATTTAAGCGCAAGCTGAGTTGTCCTGCCCCTCTATTGTTCAAATTGGCACGAGCAATCAGGTT
>Dhingra_Pear_16_GATCAG_L001_R1_001_paired_trimmed_paired_merged_contig_27980 translocase of chloroplast chloroplastic-like	GO:0005525	GO:0016817	GO:0008152
AAAACTTGGTTGTTTTCAAAGCCCTTTGTGGTGATGACCATCACAAGGTGAACTCCTCACTCACTCTTGATGAGACCTATACCGCAACGCTTCCACCGCACAACTATCATCATTGTCCATACTGCAACTGTTGAGGAAAAGTGAACAACTTTCTGAGCAGAGGAACGAGGCCGATCAATGCTAATTGAAGCTGTTCCGAGCTATTTAAGCGCAAGCTGAGTTGTCCTGCCCCTCTATTGTTCAAATTGGCACGAGCAATCAGGTT
>Dhingra_Pear_16_GATCAG_L001_R1_001_paired_trimmed_paired_merged_contig_36826 translocase of chloroplast chloroplastic-like
TGAGAGAGAGTAAAGAAAATGGTGTGGTGGTGGATGGGCCAGCTGATGAGAAGTTGGTTGAAGTTGAAGAGAATGGTGTGGAAATTACTAGTGGAGGTGACTCAATTGTGCAGGATATACATGCCAATTTGTCACAGACAGGAGCAGCTGTTGTCGTTGGCGATGTAGAGACGATTGAGGAATCTGAAATAAAAGGCTTGATGGTTGATAAAGGTGTGAGTTTGGATAATGGTTTTGATCAAATTAGCCGGGAGGTGGCTGAAGTAGATGATAAGGAGGTTGTAGAGCAGCCTAAGGATGAGGATGTTTTCAATGACGAAACAGAAGTTGTGAGAGAGAGTAAAGAAAATGGTGTGGTGGGGGATGAGCCAGCTGATGATAAGTTTGTTGAAGTTGAAGAGAATGGTGTGGAAATTACTACTGGAG
>Dhingra_Pear_16_GATCAG_L001_R1_001_paired_trimmed_paired_merged_contig_41580 translocase of chloroplast chloroplastic-like
GTAACAGTCAAAGTATCTTTCGGTTTTTCAGTCTTATTATCCTCCTCCTGCTTTTCTTCAATGCTAAGGGTGGCATCATTTGATTCAGCACTATGACCTTCCTGATGCACTGTATCCATGTTTCTATCATGCAGTTCCACACCATTATCATCTTGAAGCTTCAAAGGAACGCCATCTGAAGCACTTGCTAGCTCCACGGTCTTCTCATCCTGATTCTCAATGCTCAAGGAATTCTCCTCTAACTCCTGACTATTACCAACTTCCTTCAAAATCTCCTTAGTAAATTCAGTTACTTNNNNNNNNNNNNNNNNNNNNNNNNNNNNNNNNNNNNNNNNNNTTTGAATCAACCTCATCCACATCTGTCAAACCTGCTACTTCCGCACCAGTAATAATCTCAGAAACTTCTTTCACCTCAACGTCTTGGCTACCCACCAATCCATCATCCACAAGTCCATTTGATTCAAAATTGACTTTTTCAAACTTCATATTCTCAAGAACTACAGACTTTACATCAGCCTCATCCCCACCTGTCAATCCTGCTATTCCTCCACCAGCCC
>Dhingra_Pear_16_GATCAG_L001_R1_001_paired_trimmed_paired_merged_contig_5375 translocase of chloroplast chloroplastic-like	GO:0005525	GO:0016817	GO:0008152
CCCCGTGCTTAGCACCAACCGAGGAATCTAAATGGATATTGAACTCTTTCTTATCCTTTGTAAGCTGAACAGCAACAGCTGCTGGAAAAGAATTAGCAATGGCCAGACTATGTTCAAGGTTGACACCATCGTACCCACAGTCATGGTCCCAGCCTTGGGGGTCCAACACTGGCCTTGCCGTGAACTGAGAAGTCGGCTCCAGGAACCGGTACCTGTAAGCTGGATTTTCACCATCAAAAGAAGGCGGCAAAACCATATCAGGTAATGCAACCGGCACAGCTGCTGGAGCACCGTTTTCTGGATCCTCTTCACCCAAATAACCATACTCCTCTTCACTGACCTTGCCCTTCTTCTTCATTTCCTTCATCCTTCTCAACTCTTCTTTCCACATCTTTTTCTGGAGGAGCTTAACCCTATAATCATACTCCTCAGCATACGCTTTCCTCTGCTCTCTACTAAGCTTAGCAATCTGGGCCTTCTTGAGGGGCTTAAATGACGGAAGCTGATCATACTCATCCTCTTCTTCCTCTTGATCAGAATCGGACAAGTCAGCCAAGTCAATGTCTGAATCAGCATTCTCACCACCTTGATCGGTAGCAAGCTTTGGGTGCGGACGAGATTGCAACAGCCAAGACAACAAGTATGGAAGAGGAGCCGAACGGGAACGCAAACCAAAGAGCTTACGGTGATCAAATGATTCCTGAGGTTTTGAGAGATTAGACGCATCAGACAAGATCTTCATAGAGTAGCATAAGAGCAATAGATGGGATCTCCAAGCTACACCATTAGGGAGCACTTTCTGATTATCTCTCTTCCGACAAGACGGGTGGTTCTCTACAAGAGATATTGGACTCATCATACTTGGATTCATAAACCTTAGGTCGCCAACAGCTTGTCCAATAGTCTGCTGCATGATTTGTTCCCGCTGACTACGAAACATCTCATAATTCAGAGGGGAGCCTGATGGTCCATCAGGAGGAGCAGAAGAGCTGTGAGTCAGAGTAACTATGGTGCTTCGCCAAATTGAAGGACCAAGGGCATTAGTGATTGATCTTAACAATGGGACATCACTTAGATCCCTACTTCGGGAGTCCATCCGATCCACATAGAGGACAATATCTGGGGGGGATTTTTTCATATGCCTCTGCACAGAAGATAAAATTTTGCGATTTATGCCCTGTTCCATTGCAGCAGATTTCAGACCTGGTGTATCAAACACCTTAATTTTGACTCCATCCACCACTCCAACAATTTCTTTCACAGTAGTTGTTCCGGGTGCAAAAGCATTAATTGGGGTAACTTCTGCACCGAAAATCGAATTTATAGTGGCACTCTTCCCAACACCTGCTTTCCCAAGAACCAATATGTTCAAGGAGAAGTCCAAATCATCTTTCTCCTCTGCTTCAAGCTGGAGAGCGGTCATCTTTGCAGCTTCAAGGCTAAATTCTTGACTGTTTTGCCTCCCTGACACGAGAGCTAGGCGGTATAGAACCTGTCTTGGCACTGACTCTTCTGTAGAAACACCTAATCTCTGAACAAGCCTCAAGAACTTAACCCTTATCTGCTGAAACTTTTCGAGCTTCTCTCTCTCTTCTTCACTCAAGTTCTCAGAACCTCCCCCAACTGTGGCATTGGAAGTCACAAGGTTCGAGTTGTTTGGTCGTGAAGCAGGTTTCAACGACCGAATTGAGGACCCCAACCCAGCAGGACGCTCAACGGAGAAAAGCCTGGATCCATCTGGGGTGGTAAATGTAACATTGCCACCATCTGAGGAAGCACCTGTTGCTGCTTTCAAAAGAGCTGCCAACGCAGCTGAATCAAATAACTCTTTTCCGCCCCCTTCCTCATCAGTGTCCACTTCTTCATCCGAATCC
>Dhingra_Pear_16_GATCAG_L001_R1_001_paired_trimmed_paired_merged_contig_5376 translocase of chloroplast chloroplastic-like	GO:0005525	GO:0016817	GO:0008152
TATCACAAAGATTTAGGGCATCAATGGCAGAGAAAAAGTACAACTGAATAAACTCAAAACTTGTCATTAACTAGGAATCATTAATACATATAATCCGAGATTTTAACAGCACCATCTCGTTGAATAAACTCGCTCTCTAAGTTCCATCTCGTTTTCGATACTAACTAATCGCGCAATCTCAACTTTATTCGACAAAATATCAAAACATCGACGCCGTAAATATAACAGAATGGAAACAGATGACAAAATGAATAGAACGTATCTTAGTAGATGGAGTAGTTCTCACTGGCTCTGGGCCAGATGCTGTTGTAGATAGCCTTGACAACCGGAATCACAGCAATGAGCGCGAGTTGGAGTTGTTCGGAGCTGCTTGTTCTGATCGAGATCTGTCCGCTGCGCTTGTTGTTCAACCCTGCACGAACAGCCATCTTGTAGTTGCGCCCGAGGGAAAACTGGGACTGGAGATTTGCCCCCAGGGCCAAGTCGCCCCTCCACCGCACTAGAGACAGACCCAATGAGGATTGATCCTGGCCGATCGGAAAATCTGCTTCCCTCAGCCGCACCTCCAAATTTGCTCCATATGCTGAGTCGCCCTGAGATCGGACAGTACCAGTAGTACCCACCAATAGCAGGCGCTTGCCAACCGCATACTCCTGTTCAAGTTTGAATCCAGTGGACACATTTTCACCCAAGAATGTCACTGATACTCCGGCAGCATTCTTGAACCTCTTGGAAGTTTTGACTTTGGTGTCTCCTCGGACAATGTATGCAAGTTGCTTTCCCATGTTCTGAATGTCAAACCCTAGCATACTCGACCACTTCTCCCCGTGCTTAGCACCAACCGAGGAATCTAAATGAATATTGAACTCTTTCTTATCCTACCCACAGTCATGGTCCCAGCCTTGGGAGTCCAACACTGGCCTTGCCGTGAACTGAGAAGTCGGCTCCAAGAACCGGTACCTGTAAGCTGGATTTTCACCATCAAAAGAAGGCGGCAAAACCATATCAGGTAATGCAACCGGCACGGCTGCTGGAGCACCGTTTTCTGGATCTTCTTCACCCAAATAACCATACTCCTCTTCACTGACCTTGCCCTTCTTCTTCATTTCTTTCATCCTTCTCAACTCCTCTTTCCACATCTTCTTCTGGAGGAGCTTAACCCTATAATCGTACTCCTCAGCGTACGCCTTCCTTTGCTCTCTGCTAAGCTTAGCAATCTGAGCCTTCTTGAGAGGCTTAAATGACGGAAGCTGATCATACTCATCCTCCTCTTCCTCTTGATCAGAATCAGACAAGTCAGCCAAGTCAATGTCTGAATCAGCATTCTCACCACCTTGATCGGTAGCAAGTTTTGGGTGCGGACGAGATTGCAACAGCCAAGACAACAAGTATGGAAGAGGAGCCGAACGGGAACGCAGACCAAAGAGCTTACGGTGATCAAATGATTCCGGAGGTTTGGAGAGATTAGACGCATCAGACAAGATCTTCATAGAGTAGCATAAGAGCAATAGATGGGATCTCCAAGCTACACCATTAGGGAGAACTTTCTGATTATCTCTCTTCCGACAAGACGGGTGGTTCTCTACAAGAGATATTGGACTCATCATACTTGGATTCATAAACCTTAGATCACCAACAGCTTGTCCAATGGTCTGCTGCATGATTTGCTCCCGCTGATTACGAAACATCTCATAATTCAGAGGGGAACCTGATGGTCCATCAGGAGGAGCAGAAGAGCTGTGAGTCAGAGTCACTATGGTGCTTCGCCAAATTGAAGGACCAAGGGCATTAGTGATCGATCCACATAGAGGACAATATCTGGGGGGGACTTTTTCATGCGCCTCTGCACAGAAGATAAGATTTTGCGATTGATGCCCTGTTCCATTGCAGCAGATTTCAGACCCGGTGTATCAAAAACCTTAATCTTGACTCCATCCACCACTCCAACAATTTCTTTCACAGTAGTTGTTCCAGGTCCAAAAGCATTAATTGGGGTCACTTCTGCACCAAAAATCGAATTTATAGTGGCACTTTTCCCAACACCTGTCTTCCCAAGAACCAGTATGTTCAAGGAGAAGTCCAAATCATCCTTCTCCTCTGCTTCAAGCTGAAGAGCGGTCATCTTTGCAGCTTCGAGGCTAAATTCTTGACTGTTTTGCCTCCCTGAAACAAGAGCTAGGCGGTATAGAACCTGCCTTGGTACTGACTCTTCTGTAGAAACACCTAATCTCTGCACAAGCCTCAAGAACTTAACCCTTATTTGCTGAAACTTTTCGAGCTTCGCTTTCTCTTCTTCACTCAAGTTCTCAGAACTGCCCCCAACTGTGACATTGGAAGATGAAAAAAGGTTTGAGTTGTTTGGTCGGGAAGCAGGTTTCAACGACCGGACTGAGGATCCCAACCCAGCAGGACGCTCAACAGAGAAAAGCCTGGAGCCATCTGGGGTGGTAAAGGTAACATTGCCACCATCTGAGGAGGCACCTGTTGCGGCTTTCAGAAGAGCTGCCAGTGCATCAGAATCAAATAACTCTTTTCCGCCCCCTTCCTCATCAGTGTCCACTTCTTCATCTGAATCCGTGGCAACCTGGCCATCAATTCTCTGTGAATGATCATGATAACTCTCAGCACCTGAGTAAGAGCCAGCACCTGATCCTCGCTCCAACTCTTCCAAAAACTGTTTAGCAGCTTCAGAGCTTCCAAAAATCATACCTTCATTGTTCGCATCTGTAACTGAACCTTCATTCTCACCTTCATCATCCTGAAGATCATTATCACCGTCATCGTCAGTTTCAACTCTTATCTCTCTGTTTGAAATGGAATTTGCATCCACAGATTCAATGCCAATTTCATCTGGGATATGCTTCTCCTCAACTTCCTCAACCAGCTTTACTTCGTGGCTATCAGAACTTGAATCCAGAAATTCAGGTGCCACATATTTTCCACGGACAGCCGCTTCCAATTCATGCACTTCATCATGTACATTCAAGTCACCGTTCTCCGGTTTTGCCTCAATCTGCGGTTCATGTTCTGATAAGTTCACAGTTTCCGTTTCAGCTCCATCCCCTACCGATGGTTTGTCATCTGACATCACATCAGCACCCGATTCCGTCGCCAGCCATTTCTCTCTGGTTTCGAAATTAGATTTCAGTTCATCCTTCCTTTCTGGCCTCTTCTCAAGATCAACTTCATCCGCACCAGCAACAATAGCAGCTTTCTCTCCATCATGTTCTACATTCCCAGACTTGGGAACAACCGCTCTGTCACGCTCAGAATCC
>Dhingra_Pear_16_GATCAG_L001_R1_001_paired_trimmed_paired_merged_contig_57627 translocase of chloroplast chloroplastic-like	GO:0005525	GO:0016817	GO:0008152
TCTTGCGCACCATCACAGACATTTTTGGGCCCTCTATATGGTTCAATGCAATTGTGGTTCTGACTCATGCTGGATCAGCTCCACCTGAGGGCCCAAATGGTGCTGCTTCTAGTTATGACATGTTTGTCACTTCACGATCTCATGTTGTTCAGCAAGCCATTCGTCAGGCAGCTGGGGATATGCGCCTCATGAATCCTGTTTCATTAGTAGAGAACCACTCTGCTTGCAGAACTAATAGGGCTGGGCAAAGAGTCCTGCCAAATGGTCAGGTTTGGAAACCTCATTTGTTATTGCTCTCCTTTGCATCCAAGATTCTGGCTGAAGCAAATGCATTATTGAAGTTGCAAGATAGTCCACCGGGAAAACCTTTTGCGACTCGAACTAGGGCACCTCCTTTACCTTTCTTGCTTTCATCACTCCTTCAGTCAAGACCACAGTTGAAGCTGCCTGAGGAGCAGTTTGGTGACGATGACAGTTTAGACGATGATCTGGATGAATCTTCAGATTCTGATGATGAATCAGAATTTGATGAATTGCCCCCATTCAGACGTTTGACCAAGGCCCAGGTGGAAAAACTCTCAAAAGC
>Dhingra_Pear_16_GATCAG_L001_R1_001_paired_trimmed_paired_merged_contig_5789 translocase of chloroplast chloroplastic-like	GO:0005525	GO:0016817	GO:0008152
TCACCACGCGCAGTCATTGCACCACCAGTCATAACCAATTGGAACCGTTTATTAGCAACAAATTTGTCTTCAACTTTCATACCAGCCGATAGAGCATCACCCAGGAGAGTAACTGAGAGACCAGCAGTAGCCTTATTCTTCCTAAAGTTACTGATCCTTGTGTCACTTCGTAGAGTATAAGCCAAGTCCTTTCCAACAGTCTGCATATCAAACCCTAATGAAGTCGCTTTCCCTTCTCCATGCTTTATTGAAGTAGCAATTTCCATTTGGACATTGGCGTCCTTCTTATCCTTGGTAACCTGGCCAGAAAAAGATAAGGGTATCTTTTCTTTAACAACAAACAGTCTTTCTGCATTTATACCCTCATAACCAACATCATGATCCCAACCATGCTGTTCCAGAACAGGTCTTACGAGCCACTGGTTGGAGGAATCTAGGTACCGGTAACGGTGAGTTGGATTATCAGAATCAAAGGAAGCAGGCAATGCCAAATCTGGCATGGGAATAGGTACAGATGCTGCACCAGAACTTTCTTCTTCTACATTTTCGACATA
>Dhingra_Pear_16_GATCAG_L001_R1_001_paired_trimmed_paired_merged_contig_5885 translocase of chloroplast chloroplastic-like	GO:0005525	GO:0016817	GO:0008152
GGAATAGGTACAGATGCTGCACCAGAACTCTCTTCTTCAACATTTTCGACATAATCACTTGGCAGTTCCTTTGCTGCAGCTGCCAATTTTTTCATCAACTTCCGTCGCTTTTTTTCCTCCTTCAATTGTTTCTTCATAAAGAGCTTTTCCCTGTACTCTAACTCATCAAAATATGCCTTTTTCTGTGCTTTAGAGAGTTTTTCCACCTGGGCCTTGGTCAAACGTCTGAATGGGGGCAATTCATCAAATTCTGATTCATCATCAGAATCTGAAGATTCATCCAGATCATCATCTAGACTGTCATCCTCACCAAACTGCTCCTCAGGCAGCTTCAACTGTGGTCTTGACTGAAGGAGTGATGAAAGCAAGAAAGGTAAAGGAGGTGCCCTAGTTCGAGTTGCAAAAGGTTTTCCAGGTGGACTATCTTGCAACTTCAATAATGCATTTGCTTCGGCCAGAATCTTGGATGCAAAGGAGAGCAACAACAAATGAGGCTTCCAAACCTGACCATTTGGCAAGACTCTTTGCCCAGCCCTATTAGTTCTGCAAGCGGAGTGGTTCTCTACTAATGAAACAGGATTCATGAGGCGCATATCCCCGGCTGCCTGACGAATGGCTTGCTGAACAACATGAGATCGTGAAGTGACAAACATGTCATAACTAGAAGCGGCACCATTTGGGCCCTCAGGTGGAGCTGATCCAGCATGAGTCAGAACCACAATTGCATTGAACCAAATAGAGGCCCCGAAAATGTCTGTGATGGTGCGCAAGAGTGGCATATCACTAAAATCTCTGCTCTGCATGTCCAACCTATCAAAATACAACACAATATCTGGAGGTGTTTTCTTGATAAAGCGCTTAACATTGAGGAGAGTCTTCTCATTCTGTCCCTGGTCTGACCAGGAAGGTAAAAGTCCAGGTGTGTCAATGACCCGTACCTTAATCCCTTGCACAGTACCCACAACATCCTGAACTTTCTTTGTCCCCATCTGAAAAGCATCAGTAGTGAACTTCTTTTCATCAAATATAGAATTGATGGTTGCGCTTTTACCAACTCCTGACTTTCCAAGAACCATAATGGTACAAGCAAAATCAAGGGGTTCATTCCCCGATGCCTCAAGCTGTTCCGCCATTGCACTTGCACGGTCAAAACTAAAGGCACCAACACGGCCCCCATTTCTACCACGCAGCTGCTCAGCTAATCCCAATCTGTACAAAACCTGAGCCACAACAACATTATGCGGAGTCTGCCCAAGTCTATGTGCAAGACGTAAAAATTTCACTCTTATCATCTGAAGCTTTTCACGAGTCTCATCAGACTCCTCTGCCTCTCCATTAACGGGGTCCTCAATTTGCTGGTTTTGCACATGAGATATTGTACCATTTACTCGAGGATGCTGTACCACCCTAGGAGAAGGTTCCAAAAGTGGGGCAGCACGACCAAGGCCAGCTGGACGAGCAGGAGGGGGACTTGGTTGTGTAGAATTTAAAGATGAAGAAAGAGCTGGTGCAGGCTGAATCTCTTGTTCTTTGTTCACTTTAGTGATTCCCTTTTCTCCCTGAATGTTTTCTTTCTTTTCAGGCTCTTCAGGCACAGCAATGTTGTCGTGAACTTCACATGCAATTTCACCAACTCGCTGAGGTTGATCAACTTTGTTACTCTTTGTTCTCAAATTAGTGGCTCCATCCTGAATCTTCTCTGTTTTCTCAGTTGCAGATGTTTCAGAAAGAGCTGAGATCTCCCTTTCTGATGTCACAATCCTTTCCTCACCACCCTCCCCAGACAGCTGTTTAGCAGATGAAACGCTTTTTGGTTCAGATTTTTCCTCGTGATGCTCTGAACCCGGCACAGTGAAAGAGTCCTTCACTTCCCCATTACTGAAACCTTGATGTTCAGCATCTGTAACAGTCAAAGTATCTTTCGGTTCTTCAGTCTTATTATCCTCCTCCTGCTTTTCTTCAATTCTAAGGGTGGCATCATTTGATTCAGCACTATGACCTTCCTGATGCACTGTATCCATGTTTCCATCATGCAGTTCCACACCATTATCATCTTGAAGCTTCAAAGGAACGCCATCTGAAGCACTTGCTAGCTCCACGGAGATNNNNNACTCCTGACTATTACCAGCTTCCTTCAAAATCTCCTTAGTAAATTCAGTTACTTGAGGAGAATCAAGATCTTCAGTATCTAATTTTTCATCTGTAGGCACTGGCTCTGAAGTTGAACTATCAATATCATTCCTCTCAGGCTCCTTATTCTTAAGAACTGCATCGGGCTTTGAATCAACCTCATCCACATCTGTAAAACCTGCTACTTCCGCACCAGTAATAATCTCAGAAACTTCTTTCACCTCAACGTCTTGGCTACCCACCAATCCATCATCCGCAAGTCCATTTGATTCAAAATTGACTTTTTCAAACTTCATATTCTCAAGAACTACAGACTTTACATCAGCCTCATCCCCACCTGTTAATCCTGCTATTCCTCCACCAGCCCCAACCTGAGTAACCTCTTTTACTCCATCTTCTTGGCTGC
>Dhingra_Pear_16_GATCAG_L001_R1_001_paired_trimmed_paired_merged_contig_5886 translocase of chloroplast chloroplastic-like
ATGTTTTCTTTCTTTTCAGGCTCTTTAGGCACAGCAATGTTGTCGCGAACTTCACATGCAATTTCACCAACTCGCTGAGGTTGATCGACTTTGTTACTTTTTGTTCTCAAATTAGTGGCTCCATCCTGAATCTTCTCTGTTTTCTCAGTTGCAGATGTTTCAGAACGAGCTGAGATCTCCCTTTCTGATGTCACAATCCTTTCCTCACCACCCTCCCCAGACAGTTGTTTAGCAGATGAAACGCTTTTTG
>Dhingra_Pear_16_GATCAG_L001_R1_001_paired_trimmed_paired_merged_contig_70179 translocase of chloroplast chloroplastic-like
TTTGGTTTCATAAACATAGAGTGCTAGACATTGAAAATTAGTGACAAGTACAACCAACAGCAAAAGGAAAACTACACCTATTATCTTGAGTTTTGAACACCGAATCTCGGGCGAAAAATCCCAAAGATTGAAGCCGCAACTGAAAGAATCCCAACAAGTGCAACTTGGAGTTGGTTTGAACTGCCCGTCTTTATAGCAATTTTGCCCCTTTGCTTGCTGTCCAGTACAACATGAACAGCCATTTGAGAATTGCGGACAGAGAACAGAGACAGTATGTCGGCTGTTAGAACAAGACCACCTCCCCACTTCATCAGAGACAAACCCAAGCTGGTTGGGTCCTGCCTTCTAGGGAAATCCTTGTCGTTGAGACGCACCTCCAATTTGGCTCCATGTGCTGTATCACCTTCAAATTGCAACGCTCCAGCACTTCCGGCCAAAACCAATTGCTCCCCAATAGCCAACTGGTCCTCAAACTTGAGTCCGGTGACCATATTTTCATCTGAAAGTGTTACAGTTACCTCAGCTGCTGTTCCGTTTATGCTGAAACTTTCGACTTTGGTCTCATCCCTAAAGATGTGATTGCGTGTCGCGGAGGAACTTGGCGTGACCAATTTAAGGAAATCCCTACACAGTGCATATTCAAATCTATCACACTTAGTAGCTTCAGACAAATC
>Dhingra_Pear_16_GATCAG_L001_R1_001_paired_trimmed_paired_merged_contig_73069 translocase of chloroplast chloroplastic-like	GO:0005525	GO:0016817	GO:0008152
TACCACCATAAGCAACGTCACCACGGGCAGTCATTGCGCCACCAGTCATAATCAATTGGAACCGTTTATTAGCAATAAATTTGTCTTCAACTTTCATACCAGCTGATAAAGCATCACCCAGGAGAGTAACTGAGAGACCAGCCGTAGCCTTATTCTTCCTAAAATTACTGATCCTTGTGTCACTTCGTAGAGTATAAGCCAAGTCCTTTCCAACAGTCTGCATATCAAACCCCAATGAAGTCGCTTTCCCTTCTCCAT
>Dhingra_Pear_16_GATCAG_L001_R1_001_paired_trimmed_paired_merged_contig_54392 translocase of chloroplast chloroplastic	GO:0005622	GO:0005525	GO:0016817	GO:0008152	GO:0045036
TACATGTGGGTTAAGATCCAGATCACACGTTTTTAAACGTTTTTGTGGAGTCCACTCCATAATGTGTGTGCGTGTGTATCTTAGCCAAAAGAAAGAAAACAATAACAATATAAATAACACAAAACAGAAACATCATAATGATTTCCACCTAATTGCTAATTCTAGTTCAACTTATTTTGTGAATATCATAAACATAAGACAGACCGTCTCTAGGATTTATCTGTACACTTATTGCCTCAATCTACTTCACTACAAAACCTCTTCAGTTAGCTGACTGCTTCACCGCTGCTCGGAAGCTCACTAATTCACCGCTGCTCGGAAGCTGGCGCTTACCTCAATAACAAGTCCGATAAACTCAAAAGAATGCTGCTAACAACGGCCAAAAACAGATGCAGCTCGTTAGCATTCTCCCATGTTGCGACTTAAGCAAGAGCGAACATTTGGAACAAAGCTTCTATTTACCTTGTGTCCTCTTCATACAAAAAACAGCAACAAAACTCATCCAATCCCCCTTTATTCATCACTTGTACTTTTAACATCCTTCTTCCGTAAAAGGGCCCAGAAAATTGTGAAAGCCGCAACCATACTGAACTGCAAATGATCAGTGCTACTTGTTTTGATGCTTATCTTACCCATCCTGCGGCTATTCAGATTAGCATTAACCGACACACTCATATTTCGCCCAAGCCGGGACTCAGACCGTAAGTTTCCACCCAACACCATCTCTTTATTGAAAGACAGTACAGTCATCATCAGGCTCACATTATCATTTCTCACAGGGTAGTCTCTACCCCTCAACGTAGCTTCAACACCGCCACCATACGCCACTTGCTCAGGACCCATCATTTGGCCAACATTCATCACAAATTTCAATCTCTTCCCAACTGATATGGTGTCTTCAAGCTTGCCACCAATGTAATACTTGTTCCCAAAAGACGTCAACGAGAATCCACTTTCAGCAACATTGTGCCACAATTTTCTCAGCTTCGCATTGCTGTGAAGTGGGGTATAGGTAAGCTGCAGCACACTCGGATTGAATGCTAAAATCCTGCTTGTCCTTGCTCATCTGCCCTGAGACAGAGGTAAACACGTTCCTATTTACCTGCATAGCAGTTTCCAAGCTTACCCCATCCAAGCCCACATCATTATCCCATCCATGGGAATCAAGAACAGGTCTCATAATCCACTGATCACTTGTAAGAAGACAACGATACCTGTGTGCAGGCCAATTAGAGCCAAAACTTGGAGGGACCTCCATATCTGGTAATAAAACAGCCTCTACTTGGGAAGCCTGCTGACTATCAGAATTATCATCGCTCGCCGTATTTTTCTCTTTGGAAAGCATAATCTCCATCTGCCTACGGTACTCTTCTTTCAACTGTTTCTTCAGATAAAGGGTCTCTCGATAATCCAATTCATCAAGATAGTCTTTTTTCTGTGATTTTGTTAATCTCTCAAACTGAGATTTTGTCAGAATTCGGATTGGAGGTAATTGATCATACTCATCTTCCTCCTCCGCATCTGAAACCAAGCTCTCATCAACTCCAACGTCCCCTCCACTTGGACCAATAGTAGTGCGATGACGTAGAAGAGACGATAGGAGATGCGGCAGGGAAGGCACGTGAGTGGCATTTGAGGGCCCCAGATGAATGCTGTCTTGAAATTTCATGAGGATATTGACATCACTCAGAACTTTACTACAAATGCATAATAACAAAAACTGAGATTTCCAAACCTGTCCGTTTGGAAGTATCTTTTCACCGGCAATATTTTTCCTACACTGAGGATGATTCTCAACTAACAACACTGGGTTTTCAAGTCTGGAGTCAGACACTGCCTGGTGTATATAGTGCTGCACCATATCTGTGCTTTGCCTCACATATGATTCATAATTGACAGGATACCCATCAGGTCCTTCCGGAAGGACTAGGGAAGAATGTGTCATAACAAGAATGGTGTTAAACCAAACTGCAGGCCCGAATACCTTGGTTATTTGCTTCAAAAGGGAGAAGTCATTGTAATTACTACTCATGAGGTCAAGGCGTTCGAAGAACAAAACGATGTCAGGTGGACTTTTTCTAATAAATTTCTTCACAGAGAGCATAATCTTCTTATTTCTGCGGAAATTAACAGTACTTGATGGCAAAAAACCGGGGGTATCGATGATAGTTACTTTAATCCCATTTACAGTTCCCACAACCTCTCGAATACGATCTGTGCCAGGTCGAAATGGATTGGTTTCAGTCTTTGTTTGATCAAATATAGAATTTATTGTGGCACTCTTGCCAACTCCTGTTTTCCCCAGGACAAGTATTCTGAGAGAGAAATCCATTTCAGGCAGGCCAGATGCCTCCTGTTCTGCTGCCACGGCTCTAGCTCTATCACTCCTCAGATTAACTCTTTTCAAATCTGATTCTTCTGCTCGTATCAAAGTAGCCAGGTGAATACGATAAAGAACCTTAGCAACCAGAACATTGTTTTGTGACAGACCCAGACGGAGGAGGAGGCGCAAGAACTTAACTTGAAGGTCATCAATTCTTACCAAAGGATCCATCTTTTTCTTATCAGAGCGATTATGAGAGTGATCAGAATTTTGAACTACAACATGCTGCAGGGACTGATCAGACTGATTTTCCCGATCACTATTAAATGAGGTTGATGGGGCAGTCCGGATGCATGGTGTTACCAAAGTGCTCGAGTGAGCAGCACCTTGGTCATCAAACTCTTCATTGGAGGGTTCCTCCCTAAAGAAACTGTCACTGCCCGACAACGGCCGAGGCGAAACCAGAGGCATGGATACTAACTGAGAAGAAATCCAATCTTTAAGGCTGTTCATCCTTCCTGGAAAATGCGAATTCTGCAATGAAGCTGCTTTTACTCTACGATTTGAAGGAGATGACTATCGACACCACGAGAGACGAAATCAAGGATTGGGGCAGCT
>Dhingra_Pear_16_GATCAG_L001_R1_001_paired_trimmed_paired_merged_contig_72387 translocase of chloroplast chloroplastic	GO:0005622	GO:0005525	GO:0016817	GO:0008152	GO:0045036
TTGTTCTGCTGCCACTGCTCTAGCTCTGTCACTCCTGAGATTAACTCTTTTCATATCTGATTCTTCTACTCGTATCAAAGTAGCCAGGTGAATACGATAAAGAACCTTAGCCACCAGAACATTGTTTTGCGACAGACCAAGCCAACTTGAAAATCGTCAATTCTTACCAAAGGATCCATCTTTTTCTTAGCAGAGCGATTATGAGAGTGATCAGAATTTTCAACTACAACATGCTGCAGGGAAGGACCAGACTGATTTTCCTGATCACTATTAAATGAGGTTGATGCGGCAGGATGGATGCGTGGTGTTACCAATGTGTTCGAGTGAGCAGCACCTTGGTCATCAAACTCTTCATTGGAGGATTCCTCTCTAAAGAAATTGTCACTGCCCGACAATGGCCGAGAAAAAACCAGGGGCATGGAAACTAACTGAGAAGAAATCCAATCCTTAAGACTCTTCATCCTTCCTGGCAAATATGAATTTTGCGATGAATATGCTTTTACTCTACGATTTGGAGGAGAAAAGTATCGAAGTCATGGGAAACGAAATCGAGAATTGGGGCCGCTCAGAAACCCTAAAATTCAGAGAGTCGAGGAATCGGAAGGGGCGATGAAAGAAAGGGTGTGAGAGGCTGAG
>Dhingra_Pear_16_GATCAG_L001_R1_001_paired_trimmed_paired_merged_contig_21736 translocase of chloroplast 34 [Glycine max]	GO:0009707	GO:0016021	GO:0003924	GO:0005525	GO:0015450	GO:0006606	GO:0006626	GO:0008152	GO:0019750	GO:0045036	GO:0071806
GACTGATGGGAACAGCCCTTTCACCGAGGAGCGAATTGACAGTGGATGATTTTCCAACCCCGCCTTTCCCCATCACTAGAACAGTCAAACTGTTCACATTCTCTTGCTTGAGTTTTCCCAGCAATTCAAGCAACTTAGTCTGAGTGGCGGGTGCGAAGCTATTTATTCCAGCCCATTCTCTAATCATCTGGGATGCCATGGCTCAATC
>Dhingra_Pear_16_GATCAG_L001_R1_001_paired_trimmed_paired_merged_contig_13036 translin-associated X-like [Malus domestica]	GO:0043565
GAAATTGATTGTAATCGTAAATTCTTGCCTAGTGGCCAGGGATGAAAATTACATGCAACATCAGAAGCACAAGTCCATCTCCTCAAGTGGCAATGTAACAGTAAATGCACATGATTACATGATTTAACGACACTTGGTCGGAGGAGGTATCGATATGTTCAACTCACATGAATGCAACGACAATATATATTTCTAGTGAGCTCAATACAAAACTGCGGCTCATCGTGGCTTCTTGTAGGTAGGTAGCGAAAATGGCGCAACAGGTCAAAGTCCGTCAGGTACACCATTCATTTGACATAGCTACATGTGTCCATGTCTTATGTTCGTAGTTTTATGCCATATGGTTATATATTTAAGGCCTTAGTACGTACAACAGCTGCATCAGTGTTCCATCATGGTTCGCCGAACTAACCATGCACATAAATCGCAAGTGAACCTCATGTGAAAGGGTTTCACTCCAAGCTCTAAAAATCTAATCCCCATAAATTGACAAAGAGAAGAAATTTTAAAGCTTACAGATTTACTAAGAAAACATACGCAGGAATTGTTCATCAAGCAGCGACCACAAGATAATGATGATGAACCGCAACACATCCGAACAATAATGCAGGTGCCCATATACGCTCCTTGAAATCCTAACCTTTCCTTCATATTTCAACATCGGGCAGTGCCAATAAGAACGAAGTTTGATCGTCAGAGCCAGGTAGTGGCATATACTCTGATCTTCTCACATGATCACCAAAGCAAGCATTTTCTATCTTCATTACACTTTGAATCATTGTATCCATTTTCAACTTCATGTCACTGCTATCATCCATAAGTGGAACAACAAGGGTCAGTTCCCTGTAAATTTCACGCACAAACTTGCATATCTTATCAGCAAATTCACGTTCTCCATCTGAAATTCGACCAATTGCCAACCGCATCAGCTCTCCAGTCAAGTCTGCAAGCCCGAGAAGATAGTCAAGTACATTGATCTGCAACGGCTCAAGAGACGGATCACTGAGTGGCAGCAAGGTGGCATTTATCTCATCAAGATTTAAAAGAGTCCCAGTCCTGCAAAATTTACAGAAGGTTGCAGCTTCAACATATTCTT
>Dhingra_Pear_16_GATCAG_L001_R1_001_paired_trimmed_paired_merged_contig_132542 translin-associated X-like [Malus domestica]
CGAAGTTTGATCGTCAGAGCCAGGTAGTGGCATATACTCTGATCTTCTCACATGATCACCAAAGCAAGCTACAGAAAGATCTCAAGTTATTAAAAACTCTCTCTTTTGGGAGAAAAAATAAAGAGTGATAAAACTTTTACAAAGAAGAATTAAGAAGCTGTTAGGGCTATATGCTAGTATACACGCAAAATTGATAGAATCACAATTTAAGACCATAATATGAATTCAGAATTTAGTTACGGTTGATTACTACTTCTGAAATGTTTTTTGAAGTTTCAAAGTTTACTTATTCTTGAATTCAAGGACGCCAAATTTGTTCCAATTCACAAACTGGAAGTAGAAAATTTCCCTGTTTTATCATTTTATTAGTTATTCCTAATAATCAAATCTTTATTATATAGCAGTATGCTAAA
>Dhingra_Pear_16_GATCAG_L001_R1_001_paired_trimmed_paired_merged_contig_13035 translin-associated X	GO:0043565
TAAGAAATTACCAGGAAAGGGCAATCCTGCATTCTCATGTGAACCTCGTGTCAAAGGGTTTCGCTCCAAGCTCTACAAATCTAATCCTCAAAAAATTACAGAGAAGAATTTTAAAGCTTACTGCTTTACTGAGAAAACATACGCAGGAATTGTTCATGAAGCAGCGACCTGAAGATAATGATGATGAACCGCAAATACATCCGAACAAAATGCAAGTGGCTATATATGCTCCTTGAAATACAACCCTTGTCGAAATCAACAACTCTTCTCCTTAGTTAATTAGAACACCTCATAATATAAGTAATTAAGTAGTAAGAATGAGAATGTGACAATCAGGAATTACATCATATTTCAACGTCGGGCACTGCCAATAAGAAGGAAGTTGGATCGTCGGAGCCAAGTAGCGGCATATACTCTGATCCTCTCACATGAACACCAAAGCAAGCATTTTCTATCTTCATTACACTTTGAAGCATTGTATCCATTTTTGTCTTCATGTCATTGCTAGCTTCCATTAATGGAACAACCAGGGTCAGTTCCCTGTAAATTTCACGCACAAACTTGCATATCTTATTAGCAAATTCAAGTTCTCCATCTGAAATTCGACCAATTGCCAACCGCATCAGCTCTCCAGTCAAATCTGCAAGCCCGAGCAGATAATCAAGTACATTGATCTGCAAAGGTTCAAGAGACGGATCGCTGAGTGGCAGCAAGGTGGCATTTATCTCCTCAAGATTTAAAAGAGTCCCA
>Dhingra_Pear_16_GATCAG_L001_R1_001_paired_trimmed_paired_merged_contig_90023 translin-associated X	GO:0043565
CTTAGTACGTACAACAGCTGCATCACTGTTCCATCATGGTTCGCTGAACTAACCATGCACATAAATCTCAAGTGAACCTCGTGTGAAAGGGTTTCGCTCCAAGCTCTACAAATCTAATCCCCATAAATTTACAAAGAGAAGAAATTTTAAAGCTTACAGATTTACTAAGAAAACATACGCAGGAATTGTTCATCAAGCAGCGACCACATGATAATGATGATGAACCGCAACACATCCGAACAATAATGCAGGTGCCCATATACGCTCCTTGAAATCCTAACCTTTCCTTCATATTTCAACATCGGGCACTGCCAATAAGAACGAAGTTTGATCGTCAGAGCCAGGTAGTGGCATATACTCTGATCTTCTCACATGATCACCAAAGCAAGCATTTTCTATCTT
>Dhingra_Pear_16_GATCAG_L001_R1_001_paired_trimmed_paired_merged_contig_119772 translationally-controlled tumor homolog
GAAGAATAGATATTTTTATTCACTATTATTCTCACAGCTATAAAGCATTGTGCGAGAATTTTAGCTAAGTACACACAATAAAGATGCATACCACTAAACAAACAACACATCGATCATCATCCATGAGAGTCGACATAAAATCTCTGATTTCCTAATAGAGACGAACACGACTCAACCGTAGTGCTAGAGTTTCTCACTCCAAAAGTCAGATGGCATATTTGTAAACAAGGAAAAACAAGGCTCTGTACAAACTGAATGCCTGGTATAGTTATGAAACATCCTTCTACTTGACAAATATATTTAGATTTCTTTGTGAAATTGGAAGAGGAAAAAACGACTTGCATCAGGTTCTATTACCAATTCCAACTATTTTCACAACTGTTTGCAGACAAACGAAAGTAATTGATTTCAAACACAATATTATTATTTCTCAACCAAAATTTAGAACCAAACAAATTAGAAATCAACGTCGAAATACCATTAAAACCAAGATAGAAGGCATATAAAACCAAGTCAACAAACGCGTGGAGCTTACTATGCCAATTGCTTAGCACTTGA
>Dhingra_Pear_16_GATCAG_L001_R1_001_paired_trimmed_paired_merged_contig_124409 translationally-controlled tumor homolog	GO:0005634	GO:0005774	GO:0005794	GO:0005829	GO:0005886	GO:0009506	GO:0009507	GO:0009579	GO:0048046	GO:0090406	GO:0008017	GO:0001558	GO:0007067	GO:0007346	GO:0008283	GO:0009734	GO:0009790	GO:0009819	GO:0009860	GO:0010252	GO:0031117	GO:0040014	GO:0048527	GO:0048768	GO:0090333
AGCACTTGACCTCCTTCAAACCATGGGCGAAGTAGATAAATGTTGGGTCGGTCGCGCCCTCCTTGTAGTAGGCAAAGACCAAAACGCCATCATCATGCATGCTCTCCCCAACAAAGAATTGGAGGTCGCTGAGCTTCCCAATCAGAAACTTGGTTGCTGCCTCAATGTTCTTCTTAAATACCTCTTGGCTCCCCCCCCCCCCCCTTTGGGGTCAACAGTTTGATGTACCTCTTCA
>Dhingra_Pear_16_GATCAG_L001_R1_001_paired_trimmed_paired_merged_contig_140223 translationally-controlled tumor homolog	GO:0005634	GO:0005774	GO:0005794	GO:0005829	GO:0005886	GO:0009506	GO:0009507	GO:0009579	GO:0048046	GO:0090406	GO:0008017	GO:0001558	GO:0007067	GO:0007346	GO:0008283	GO:0009734	GO:0009790	GO:0009819	GO:0009860	GO:0010252	GO:0031117	GO:0040014	GO:0048527	GO:0048768	GO:0090333
AAATTACAGTTAATCAACTACGCAATTCATAACAATCAACATATTAACCTTATACAAGTAAACCCGTATCAGAATAAACCTATAACCACCACCTTGACTACACCCCGCAGGGAAAAAAGATTAATACTGACCAGGCAACGGACTACCCAACTATATATTATACTTTCATATTACATTGCGAACACAGCTAAATCTCTCTAACGAATGGTTAAACTTATAATAAAACTATAAAGATAGCTCAACAAGTGGGGGACCAAAAAAACCAAAGAATCGACCAACTCACCTTTCCATCAACTTCCCAGAGCACTCCATTGTGGATTTCCCTGTATGGAAACGAGTCCGAGAGAAGCTCATCG
>Dhingra_Pear_16_GATCAG_L001_R1_001_paired_trimmed_paired_merged_contig_3121 translationally-controlled tumor homolog	GO:0005634	GO:0005774	GO:0005794	GO:0005829	GO:0005886	GO:0009506	GO:0009507	GO:0009579	GO:0048046	GO:0090406	GO:0008017	GO:0001558	GO:0007067	GO:0007346	GO:0008283	GO:0009734	GO:0009790	GO:0009819	GO:0009860	GO:0010252	GO:0031117	GO:0040014	GO:0048527	GO:0048768	GO:0090333
TAGGAAAATCCTATTGATTGCAGCTCTCTCCAGACCTCCGGAAAAAGCGTGAAGAAAATGTAGAACACAATGTTATTTCTCAATCAAAATTTAGAACCACATAAATAAGAAATCCAAGTTGAAAGACCATTAAAACCAAGATAGGCATAAAGCCGAGTCAACAAACGCGCAATATTCTAACAAAACAAAGCACAAAAATAGACTTCATCCCCCAATTTTAAACATAGAAAGTAAAGAAAGCAATAATATAGACTAGGATTACAACATGCATTCTGAACTTTCTCTGCCAATTGCTTAGCACTTGACCTCCTTCAAACCATGAGCAAAGTAGATAAATGTTGGGTCGGTCGCGCCCTCCTTGTAGTAGGCAAAGCTTCCCAATCAGAAACTTGGTTGCTGCCTCAATGTTCTTCTTGAACACCTCTTGGCTCTCCCCCTCCAACTTGGGTGTCAACAGTTTGATATACCTCTTCACCCATGTGACAAACTGCTTCTTGTCGTATGGAGGTTGCTCCTGAAGTCTAAATGTGTCAACAATGTCAACAACCTTGACGGCTTGATCATCAACACCCTCATCCTCACCTCCACCTTCAGCAGATGGATTTGCACCAATGTCTACATCAACAGCTCCTTGAACAACCCACTTGCCATCAACTTCCCAGAGCACTCCATTGTGGATTTCCCTGTATGGAAACGAG
>Dhingra_Pear_16_GATCAG_L001_R1_001_paired_trimmed_paired_merged_contig_81138 translationally-controlled tumor homolog	GO:0016020	GO:0043231	GO:0044444	GO:0000904	GO:0009791	GO:0009932	GO:0040008	GO:0042221	GO:0048364	GO:0048588	GO:0051128
CTCTTCCCAAACCCTCGCCTCGTATATATAATAGTTACCAGTGGCTTTTAGAAACTCTCTTGCTATCGTTGCCGCGTCGGTTTCTGCCCTCCTCTCAAACTCCGCCGTAATCTTGTTGGAGCGATCCGAGCCGCAATTATGTTGGTTTACCAAGACCTCCTCACCGGCGATGAGCTTCTCTCGGACTCGTTTCCATACAGGGAAATCCACAATGGAGTGCTCTGGGAAGTTGATGGCAAGTGGGTTGTTCAAGGAGCTGTTG
>Dhingra_Pear_16_GATCAG_L001_R1_001_paired_trimmed_paired_merged_contig_121196 translationally-controlled tumor [Zea mays]	GO:0043231	GO:0044444	GO:0016043	GO:0044763	GO:0048364	GO:0050794
ACTCGAACTTCTTGAAGGAGTCTGAAGAAACGTACTTCTTGACACCAGTCTCGAACTCCTTGATCTCGTCCTCGGAGGCGTCTCTGGACTTCATGTGCTCCTTGACCTTCTTGATGTACTGCTTGAGGAAGGCCATGTAAGTCTTCTTGTCGAAGAAGGTTTGCTGAAGGCGGAAAGAGTGGACAACGTCGATGGCGGTTGAGGTGGTGTCATCAGTACCCTCGTCACCACCATCCTCAGCAGAGGGGTTGGCACCGATGTCGATGTTGTCGTTGCCGATGGTGATACGGGCGCAGTCGACCTCGTAGACGGCGCCGTCGACGAGCTTGAGGTCGAAAGAGTCCGAGATCATCTCGTCGCCGCTGATGACATCCTTGAAGATAAGCATATTGGCGGTGGTTGGGTGTGTGTTTGGTTGGTGGAG
>Dhingra_Pear_16_GATCAG_L001_R1_001_paired_trimmed_paired_merged_contig_1171 translational activator GCN1	GO:0005319	GO:0006869
CAAGCCTTCAGGGGTATGAAAAATCCGAATATCATTTTCTGAAAGTGTGTCATGTGAAAAACGATATGGAAGATTTTTCAGGTGCTTTTCGAACTCCGCATAGGTTTCTCCAGGTGCAATGGACATCAAACTGGATAACGACGAAACTGCTGCTCGCTGTTCAAATGGATTGGTGCTGGACAACAACATTGGCACCAGTAGACCCTTGAACAAATTATCCACATCAGCCAAAATGTTGCTAATGATGTCAAAACCACATGCATGCATACATTTTTGTAGCCTCTTCCAAACTGCATCTCTCTTTGCAGTTCCGACCAAATATGGATGATGAGCGCAGAACAAAACTCGTGTCACTGCACTTGGAGCTGCAGGGAGAGCTACTGATGATATGACAATTAAAGCCTTTACTGAAACCTCAACCGACGGAAGGAATGGTACTTGAGTGTCCAATGAATTATCTGTTTCACTTGACTTTGAAATATGAAGTTTCTCTGCAACTACAGACATGAAATTCGTGAATTCTGAAAGTAATCCAACTGAAAAGCAGTCTCGTACCCTCCGCAGATGTTCCACCAGCATAATTTCAAGAAGATCAACACATGCCATGCAATCCTCAGTCGACAATTTTGAAGCCATGGATACTGGTACAAGTGAAGGCTCATTTTGAGATATCAAAGACCAGATCTTGTCCTTCACAACAATCTCCTCTGCTTTGATGTCAACAGCAGCAATTTTCCCAACTAATAGTAAGGCATATATACCATCCAAACGCTGAGCCACTTTGGTAAAACCAGTTTTGACAAGTTGGATGAGAGGTTCCAGTAATGATGATATCCGGAAAACAGCATCTGTATTTTTGCATATGGCTCGTAGACAACGAAGATGCCCTCTTCTTAGAGCTTCTTTCTCCTTAATACCAGAAGAGAAAAACGAGACTAAATTTGATTGAACAGCATCTGCAGATCTTGCTGCCCATGAACCCAGAGCTGTCAAAATTGCAAGTTTCACCTCCTCATTTCCATCATCCTTATAACAAGATAGAAGGAAACTGCATAAGGTTTGTGACAGGCTGTTAAGGTGTTTCCCATCTGGAGCATTACACAGTTCTTGCACTGCATTGATCATGCCAATTCTCTGATATGGAAGTGTAAGTCTTCCCTCTGAGCCTCCAATTACAGATTTGACAGCATTGAACATTGCTTCTAAAGTATCTGGATTACTTGACTTTTGGCTCAAACATCGTATAACTGCCAGTGCCACAACCCTTCTGCCTTCATCCGCAAGCCGAGCCTGTGGCAATATCACTAAAAGAATTTCGACAGCATACTTGCTTAAATCAAGGTTGACTGATTTCAACAGAATCCCAACCGACTCCAATACAATCTCAGGGTTGCGTTTCAGCATTTTAACAGCAGATGGAAGCACGATATCTTTAAGGCCCTTTGTTGGCTTTTCTCTTGCATTTAATATTGCCTTGAGATATATATCCAAAAACGTTGGCTTGCATTGTTCAAACAAAGATGATTTGCTTGAGGTACTTGAGTACTCTAATAACAACCAAATCAATTCAGAACCATCTTTGTATGGGATACGGGCATCCTTGAGTTCCTCTATATACATTTTGTAGATGTCCGGTGACTGAGAAAATAAGTGACAAAATGTCTTCTTGCAAGCCCTTCGCTCACGGAAAGATCTTTGCATGACAAGATTGAGTAACAATGCCTGCACTATGGCAACTCTACACAATGCATTCTTTGAGACTGTGGCAAACTTACTCTTACTCAATAGAAGGCATGACCACTGGAGAAGTCTATCACAGCCAACATGTGATTGCAGCTTCGCTTGTTTTTCCATGACCTGAACAAGGGCTGCCGCGAAACTTTTCATAAAGGAAACCTCTTGTAAACCTTTTGTAATGATGTCATCAACAGCTTTCCTTGACCCACGATCATCGTAAATGTACAATGTTTGAAAGATTATATCTATCAACGGCAGTACAGACTCAGTACCAATTTCGGAGTTGCTGAGGACGGCGGGAATTTCATCACGGAAGATCCGAACCCGTTTCTTGGTGGAGTTGGTGGAGACCGACCCGGCGATGGAGAGGAGAGACTCGGTGGGACTCGCCATCGGAAAACGGGCGGGTAAATCGGAATGGAGGATCCGGTGGTGAATGCGGGTTCAGCGGTTTTGTTGCCACAGTTGGCGTTAGGGTTTTAGAGGCGTGTGATGAGAGAGTGCAACAGGTGATAATAGCA
>Dhingra_Pear_16_GATCAG_L001_R1_001_paired_trimmed_paired_merged_contig_12638 translational activator GCN1
TTGCCGTGTCCTCACCGTCTTCACTATCATCGCTATTTTCGGGAAGCTTTGATATTCGTCTGGCATCCAAGCCTGTGATGAACTTTTGTGCAGCTTGAACATTTTCAGGACCCTTTGACAATTGGAAAGCATGCAGAGCACATCTTTCTGCTGCGAGTCTCATGGGAGTACTTCCATCTTTCAAGCATTCAGCAAGAGCCGGTCCAATAATATTGATACGAGCCAAAAATAACTGAAGCATTTTCCTTAGAACCTCGTTTTATAGCAGATAATGCCTTTCTTCTAACTTCACTAGAATCATCGCGCAAAGCTGACACTAAGGATGATATAATTTCCAAATGAAGTGACGTATTAGAAGGATCACTTCGGAGCTTATGAATCAGAAGTCTCCCAAATGCCTTGGTTGAAGTTTCACGCAGTGGGAGCTTCTCATCAATCAAGGCACCCTTAAGCCGGTCCAAGATAGACGGAAACTCTGGAGACAAACAAATAGTGGAAGGGTTGTGCCTGAGCATGGATGATATTGTGAGTACATAGCCATGCCTAGCAGACAAGCTACGAGATGGTAGAAAATCAGAGAGTTCCTGAAGCAGCTCTGTCAGTTGAACATCTTCTAGGTACTGGGATGTGATCCCCAAAATTCTTGCAGCAGATATCCGAACCTGGTCATCATCATGATGAATCAAGTCCTTAAGTTGCAAGTAGAGACGAGTTCTAACAGCACTGCTCACACTTTTTCCGGCATGCTTTAGGACACCTTCAAGAGCAGACAAACTTGCCTCCCGAACCCCACTATCAGGAGCCTGCAAACTGGAAAGGAGGTCTCCAACTAAAGGGTCAACCCGGGTACTGAGAGCACTAAGCTTTCCGAGTGCAAGGGCAGCACTTGAACGAACGATTCTACACTTGAAAAGTATCTAATATGCTGAATATATGGAGAAAACAAGCTGAACTACTTGTTCCCACTGTAGAAATATTTGAAATTTAAAACACAAGCAGTTGAAATGAAACCATTATGATTATAGCTATTTTCACATCAGGGACATTAGCTGAGACATCACTACTAAGACACGCACCATTTAAAGGACAACCCAAACCAAGTACCCGTGAACCAAAAAGCACATTGGCAAAACATTACTAGATGATTGTACTAAGCCAACCTTGTGCTATCCTGTAGACACTTTA
>Dhingra_Pear_16_GATCAG_L001_R1_001_paired_trimmed_paired_merged_contig_15542 translational activator GCN1
GGGAGGATATAATTTGATAGAGATCTCAACTGCGACTAAGTATAGTCCTCACCCTAAACTTCCACCAAAGGGACTATAGCGACGACGTCGTGAGGAATAGTAGTCGGAAAAATTCTTCTGCTACAAACTCATACCCTCTCCGATCGAGGGGCGCAAAAAGAATAAAACCATGGTCGCCAACATTTGCCATGGTCAATTGAGCGATTCCAGTGGCTGTAGTTGATGAGGTAATGAAAAACGAGTGGCATAAAATTTGTTGAGAGATCACGTATGAAATTACAAAATGTAGCTTACAAAAAAGGGCAAGCCGAAGCGCATCGCTCTCGTTCCATACAAGATCCTTGATCGTACCCAATTAACAATTACTTTGAACTTGTAACAACCCAGCAAACGAAAATTGGGTAAATTGGCCTCTATGGTTTTGATATCTCAGTATATCCGCGGTTCTGTGATTGAAAGGTGCCATGAAAACTTCTGCAGGCACCCCAAACATATGGATTGTCTATACCTCTCCACTCTTGAAGTAGCGGAAAACAAAACAAAACATCGGCTTTGGAAAGAAACGATTTTTCAGCCACTTGCCGTGTCCTCACCATCTTCACTATCATCGCTATTTTCAGGAAGCTTCGATATTCTTCTGGCATCCAAGCCTGTGATGAATTTTTGTGCAGCTTGAATATTTTCAGGACCCTTTGACAATTGGAAAGCATGCAGAGCACATCTTTCCGCTGCAAGTCTCACGGGAGTACTTCCATCTTTCAAGCATTCAGCAAGAGCCGGTCCAATAATATTGATATGAGCCAAAATAACTGAAGCATTTTCCTTGGAACCTCGTTTTATAGCAGATAATGCCTTTCTTCTAACTTCACTAGAATCATCACGCAAAGCTGACACTAAGGACGATATTATTTCCGAATGGAGTGATTTATTAGAAGGATCACTTCGGAGCTTGTGAATCAGAAGTCTCCCAAATGCCTTGGTCGAAGTTTCACGCAGGGGGAACTTCTCATCAATCAAGGCGTCTTTAAGGCGGTCCAAGATAGACGGAAACTCTGGAGACAAACAAATAGTGGAAGGGTTGTGCCTGAGCATGGATGATATTGTGAGTACGGAGCCATGCCTGGCAGACAAGCTAAGAGATGATGGCAAATCAGAGAGTTCCTGAAGCAGCTCCGTCAGTTGATCATCTTCTAGGTACTGGGATGTGATGCCCAAAATGCTTGCAGCAGATATCCGAACCTGGTCATCATCATGATGAATCAAATCCTTCAGGTGCGAGTAGAGACGAGTTCTAACAGCACTGCTCACACTTTTTCCAGCATGCTTTAGGACACCTTCGAGAGCAGACAAACATGCCTCCCGAACCCCACTATCCGGAGCCTGCAAACTGGAAAGGAGGTCTCCAACTAAAGGGTCAACCCGGGTACTGAGAGCACTAAGCTTTCCGAGTGCAAGGGCAGCACTTGAACGAACGATTCTTGTGCTATCCTGTAGACACTTTACAAATGTTGTTTGAAGCTGAGGAAGAAAAGGTTTCAATGCCATTCCACCCTTTCTTATCATGATTGTCAAGGTGGACAAAATCGCACTCTTCACCTGCCAAGGGAACCGATCACCTATTATCCGGATAAGAGGCCCTGTAATTGGGATGACAAACTCTTTCAGTGCCTGTTCGCTAGTCACTTCGATAAGTTCACCGAGACCTAGAGCCGCTTGCTCTCTTAGTTCAGCAGATCCACTTGTCAAACCTTGGATAAATATTGGAAGCAACGGTTGAAGTGCTTTTGGTAAACAAAACCCAGGAATGAGAATTGGTCCTCCCTTCTTCTTTCTACGCTCCTTATCCCGGGATGTAGATACAGCATCTCGTACTAATTTAATATAAGAAGGAAGTACCTCCTTGGGAACTGAACTTACAACTCTTGACAAAGCTTCCCAAGAAGCCGCCACAGTAGCTGAATCTGAATCACTAAGCAAAACAATCAGGGCAGATATCACGTTTGGAGCTTCATCAACCAAATATAATTTACTGCTTTTGAAGAAATAGCCAATAAGATACGAAGAACTTCTTCTAATTGAAGCCTGACTATCACTGACAGCTCGAACAAGCTCAGATAAAAGAGATTCAACACCTTCCTCATCTATGACTAAGACCACAGTCTCAGCAGCCTCCTTTGCCAACTTTTGAACTTCCTTCTCATCAGCACTCATTGCAGAAAGTAAAGCAGGAAGAACAGTACCAAGATGAGAGTTAAGACCAGGTCCAGCCACCTCAGCTACCGCTCCAAGAGCATGTGCGTTAAACGCAGTAAGTGGCAGGTGGACCAGCTTGGGTAAGATGTGGGGCAAAACAGCAGAAATCCTGACACTTAAGATTTGTTTGAGGCCATCAAGAGCAGTTTCAGAAGTTTGATCATCCTCCAAAGCATGCAAAAGAGTGGGAACAATTTCATCTATTGCTTGCATTCCAGCACTCTTGTAGAGAGTGTTGAATGCTAACCCAGCAGCCTCACGAACTTCAGGCATGCTATCCGAAAGAGCAGTTCGAATGGTCGGTATGAGTTCATCCATGAAACTCAACAACTGATTTTTGCCAGCACTTGCCATTACTTCACTCAGACCAATGCATACTCCTTGTCTTCTGCCAAC
>Dhingra_Pear_16_GATCAG_L001_R1_001_paired_trimmed_paired_merged_contig_27182 translational activator GCN1	GO:0005319	GO:0006869
GCAGCCTCCTTTGCCAACTTTTGAATTTCCTTCTCATCAGCACCCATTGCAGAAAGTAAAGCAGGAAGAACAGTACCAAGATGAGGGTTAAGACCAGGTCCAGCCACCTCAGCTACAGCTCCAACAGCATGTGCATTAAACGCAATAAGTGGCAGGTGGACCAGCTTGGGTAAGATGTGAGGCAAAACAGCAGAAATCCGGACACTTAAGATTTGTTTGAGGCCATCAAGAGCAGTATCAGAAGTTTGATCATCCTCCAAAGCACGTAAAAGAGTGGGAACAATTTCATCGATTGCTTGCATTCCAGCACTCTTGTAGAGAGTGTTAAATGCTAACCCAGCAGCCTCACTAACCTCGGGCATGCTGTCCGAAAGAGCAGTTCGAATGGTTGGTATGAGCTCATCCATGAAACTCAACAACTGATTTTTTCCAGCACTGGCCATTACTTCACTCAGACCAATGCATACTCCTTGTCTTCTGCCAACATCAGAATCCTTTAACCCTTGGGATAAAATTGGGATGATCCATGGAAGTACTCTTTCACCAAGTTTCCTAACAAGCTCACCCAGTGATCGCCCAGCAACCTGCCGCCTTTCAGAGGACGATGAAGCAAGAGAGGCAATTAGAGTATTCATTAAAACTGGCATTATTTCCTTTAGAGTCTTCGGAGTATTTGCCACAATAGTTTTCCACACATGCAGAGCAGCCTGACGAACTGATAAGCTGACGTCTGTTCGAACCATATATAATGCAGCAAGAACTTCATCACGCTTTTCCCTTCCCAGAACCTCAATGATAGCCTGACCCTGTGCTTCAGTACTAGCACCTTCATCATCACTGCCACCCTCAAGTAAAGCTTTCCCAGAAGTTCCAGCAACCTTAAATAAGAGATCACCCAATAATTCCACAGAGCTTTGCCGAATCTGCCAACTATCGTTAAAGATACCATCTTCAACAACAGGAAGGAGCAAAGGTAAAGACGTTGTTGCGTAATGCTCAACCAGGATGCCCGACACCTAGTGCTGCCTCACGTACAAACTCATTTTCATTGGCAAGACCATCTAAAATAGCAGGCAGCACCAGCTGTAAATAGTTCTGGAATTGGACGCCCAATGACCTTGGTAAATACTTAAATAATGTTAAATATCCATCATGGACAGACGCTTTTTGATGAGAACAGTTTCGGA
>Dhingra_Pear_16_GATCAG_L001_R1_001_paired_trimmed_paired_merged_contig_28609 translational activator GCN1
GCAAAGGAGGCTGCTGAGACTGTGGTCTTAGTCATAGATGAGGAAGGTGTTGAATCTCTTTTATCTGAGCTTGTTCGAGCTGTCAGTGATAGTCAGGCTTCAATTAGAAGAAGTTCTTCATACCTTATCAGCTACTTCTTCAAAAACAGTAAATTATATTTGGTTGCTGAAGCTCCAAACGTGATATCTACCCTGATTGTTTTGCTCAGTAATTCTGATTCAGCTACTGTGGCGGTTTCTTGGAAAGCTTTGTCTAGGGTTGTAAGTTCAGTTCCCAAGGCGGTACTTCCTTCATATATTAAATTAGTACGAGATGCTGTATCTACTTCCAGGGATAAGGAGCGTAGAAAGAAGGGTGGACCAATTGTCATACCTGGGTTTTGTTTACCAAAAGCACTTCAACCATTGCTTATTTCACCAAGGTATTACCTGTACCGCCTTTAGGGTTTAACAAGTGGATCTGCTGAACTAAGAGAGCAAGCAGCATTGGGTCTCGGTGAACTGAACAGGAGCTGAAAGAGTTTGTCATCCCAATCACAGGGCCTCTTATCCGGATAATAGGTGACCAGTTCCCTTGGCAAGTGAAGAGTGCTATTTTATCTACCTTGACAATTATGATAATAAAGGGTGGAATGGCGCTGAAACCTTTTCTTCCTCAGCTTCAGACAACATTGGTAAAGTGTCTACAGGATAGCACAAGGTTGGCTTAGTACAATCATCTAGTAATGTTTTGCCAATGTGCTTTTTGGTTCACGGGTACTTGGTTTGGGTTGTCCTTTAAATGGTGCGTGTCTTAGTAGTGATGTCTCAGCTAATGTCC
>Dhingra_Pear_16_GATCAG_L001_R1_001_paired_trimmed_paired_merged_contig_29462 translational activator GCN1	GO:0005319	GO:0006869
CTCTTCTACTGGGTCTTTCAGATCCCAATGACCATACAAAGTACTCTCTTGATATTCTCTTACAGACCACTTTTATTAATACAATTGACTGGCACTGTTGGTGCCAATAGTACATAGAGGGCTACGGGAAAGGAGTGCTGAGACTACAAAGAAAGCAGCACAAATAGTTGGCAACATGTGCTCATTAGTTACTGAACCTAAGGATATGATTCCATATATTGGCTTACTTCTTCCTGAAGTGAAAAAGGTTCTTGTGGATCCAATTCCAGAAGTTCGGTCAGTTGCAGCAAGGGCCCTTCGATCCCTTATAAGGGAAATGGGCGAAGATCATTTCCCAGATCTCGTTCCCTGGTTGTTTCATACACTTAAATCTGATAATAGTAA
>Dhingra_Pear_16_GATCAG_L001_R1_001_paired_trimmed_paired_merged_contig_3126 translational activator GCN1	GO:0005319	GO:0006869
GATGAAGCAAGAGAGGCAATTAGAGTATTCATTAAAACTGGCATTATTTCCTTTAGAGTCTTCGGAGTATTTGCCACAATAGTTTTCCACACATGCAGCGCAGCCTGACGAACTGATAAGCTGACATCTGTTCGAACCATATATAATGCAGCAAGCACTTCATCCCGCTTTTCCCTTCCCAGAACCTCAATGATAGCCCGACCCTGTGCTTCAGTGCTAGCACCTTCATCATCACTGCCACCCTCAAGTAAAGCTTTCCCAGAAGTTCCAGCAACCTTAAATAAGAGATCACCCAATAATTCCACAGAGCTTTGCCGAATCCGCCAACTATCGTTAAATATACCATCTTCAACAACAGGAAGGAGCAAAGGTAAAGACGTTGTTGCGTAATGCTCAACCAGAATATGCCCTGCACCTAGAGCTGCCTCACGTACAGACTCATTTTCATCAGCAAGACCATCTAAAATAGCAGGCAGCACCTGCTGTAAATAGTTCTGGAATTGGACGCCCAATGACCTTGGTAAATACTTAAATAATGTTAAATATCCATCACGGACAGATGCTTTTTGATGAGAACAGTTTCGGATAATATCAGGAAGTGCAAGCTCAAAGTACTCAGTTCCAAGTGCAGCTAATACCTCGCTCAACCCTTGAGCTGCTCCAGAGCGCTCAACATTACTATTATCAGATTTAAGTGTATCAAACAACCATGGAACGAGATCCGGGAAATGATCTTCGCCCATTCCCCTTATAAGGGATCCAAGGGCCCTTGCTGCAACTGACCGAACTTCTGGAATTGGATCCACAAGTACCTTTTTCACTTCAGGAAGAAGTAAACCAATATATGGAATCATATCCTTAGGTTCTGTAACTAATGAACACATATTGCCAACTATTTGTGCTGCTTTCTTTTTAGTTTCAGCACTCCTTTCCCGTAGCCCTCTATGTACTATTGGCACCAACAGTGCGAGTGAGGGAGCATCAATTGTATTAATAAAAGTGGTCTGTAAGAGAATATCAAGAGAGTACTTTGTATGGTCATTTGGATCTGAAAGACCCAGTAGAAGAGTAGGAACAAGGGAAGCTATTTCAGGATTCTTTATTACACTCCCAACCTGTTGAAGTGCCGTTTGTCCCGCTGACTGGACTTTAGGATGTGTATCTGTTAAAACCTCAGTCAATTTTGGAACAATCTTAGGGAGACATTGAGACAGCTGTTGAGGAGCACAATAGGCCATAGCCCCAAGCAGTTGGACACTACTTTGCTTTGTTCGCCAAGCTTTATCTTCTAGACCCTTCAAAAGAGATGGAAGAACCAGTTTAACTCCTTGAGCACTAAGTTGAGACATCATTGCACGAGCCGCACACTCGGCACCTTCACGAACTGCAACAACTTGATCAGAGAATGAAACCAACAGTAGTGGCAACATTTTAATTACATACGGCTCAAATAGTCTTCCGAGTGATTCACAGAGACACTCAAATCCGAGTAAAGCACCTTCACGACATTTTGCTGAATTCCTATCTACAAGTCCTTCTTGTAGTTGAGCTACAATCCCATATTTCTTCAAGCAAGAAATACCAAATCCCTTGACCACTCCAGCAAGCCCGAAAGCAGCTCCACGGCGTTCCCCATATTTGTCACTCTTCATCAGTTTATCCAAAAGCCTCGAGACAAGAGCTGGTCCATCATCTTGCTTTGATTGCATTAGTGGAGACAAGCATGCAGATACAGCCCGTTGAACAGCTTCTGATGGAGTGTTTAGCACATCCAACAACTTCTCGACAACAACATGAACTTTTGGATCATCCTTTGCCAAATGTTTTGCCAACGCTCCAGTGAAAATAACAACCCCCTCACGTACCAAATCATATTTCTCTTCATCTGATGCCTTTTTGTTCAAGTAGTTCTCAAAGATGGGAAATAGCAAGGAAACATTATCCCTGCCATGCTTATCAATAATCATAATACCAGCATTGATCATTCTTCCCCTAACATCGGCATTAGGATCAGCCAGTGCTCTTGAAATAAGAAATGTCATAACAACAGGAAGGTCTTTTGTTCTGAGTACATCAGCAGAAGAATGTAATGCCAAGGCTACACCTTGTCGACCCAGCCAACCAGCATCAACATTCTCCTCAGTCAAACCAGCATCACGGATATACAGAGAAAATAAAGTAGAAAGAGACTCCTGTATAGAATCGGGACATTCATCCAAAGCAGCAGCTAATGCCTCAGCAGCAGCAAAACGGACATTATAATTGATATGCGAAAGTGCTTTGAAAAGGCCTGAATAGTCTGTCCCAAAGTCATGCCCATACCGATCCCATAAATCCTCTGCTGCTTCTGCAACGGACTTTTCTGGGTCATGTAAGGCAATCCAAATGCCTGTAGCGACTTCAACATTCTGAGGAAGAGACCGACTGGTAACAGCTGGAATACATTTGACAGCACTAAGGCAGGCCATTCTAACATGAACATCTTTCGCATAAACACCGTACAGAGCTGCTACCAGAGGCTTGATAAGCTGGAACAACACCAAGTACATGATAAAGAACTGAAATCATTCGAAGCCTTGGAAGAGGTAACAAGGGGTCCATGTGCAGATACAGAATCTGAAGAACATCATTGTGAAGTCCTGTCTTCTTAGAGCATAACAGAATTCGCTCCATTATAGGGAACACAAAGGTAAAAGAATCTACAGGAAGAGGTCCCGTTTTGCAAGATACAGAAAGGCCATTAATTATTCGCTCAAATAGACTCAAAGATGGTCTTTCATTGGCTTCCCCTTCACCAACTGATGGAATCATGTCCAATACAAGACGAACTTCTTCAGTCACAACTAAGCGCAAAGCTGTAGCAATGTCAAGGGCCCAATTACAAAGAGGTGGAGCAGTGCATCTAGAGAGTTTCACCACAGTTTCATATGCCACGTCACTGACTATAGGTGACCTTAGCAATGGATCAACATAGTTAACCAAGGAAGGAAGTTGACTGTGTGCGAAAATAGGATTAGCAATTGCCATTTCCCCAAGAGCTGTAAGTATGGAAGACAAATTTTTCTGTATATCTCGGACCTTCTCGCGTATGGATGCCTCCTCCCTAAGTTGCACCTCACGTGCTTCCTCCTTTGCAGTCTTTCCTTTATCAGGTTTCTTTGCAGACTTCCCAGTTTCCCTTTTACCCACAGAACTATTGGTTTGCTCAACTTTCGCAGCATGATTAGAACCACCATGGTCCGTGTCATCTAGGTCCTCATACATCCGAAAACGACCCTTTGCTTGTTTCATGTTCTTAGCAGCAACAGACTCCGCAATGTAGACACCTTGCTCACTGGAAAGCAAGCCTTCAGGGGTATGAAAAATCCGAATATCATTTTCTGAAAGTGTGTCATGTGAAAAACGATATGGAAGATTTTTCAGGTGCTTTTTGAACTCCGCATAGGTTTCTCCAGGTGCAATGGACATCAAACTGGATAACGAGGAAACTGCTGCTCGCTGTTCAAATGGATTGGTGCTGGACAACAACATCGGCACCAGTAGGCCCTTGAACAAATTATCCACATCAG
>Dhingra_Pear_16_GATCAG_L001_R1_001_paired_trimmed_paired_merged_contig_3127 translational activator GCN1
TTTATGTGATAGATTTACATATTACAGGGAAGAAAGCTGACTGTGTCTGAAGTTAGGATTAGGAATTGCCAATTCCCCGAGAGCCTAAGCATGGAGGACAGGTTTTTCTGTATTTCTCGGACCTTCTCACGCATGCATGCCTCCTCCATTGCAGCTTTTCCTTTATCAGGTTTCTTTGCAGACTTCCCAGTTCCCATTTTACCACTGGAAATCAAGCCTTCAGGGGTATGAAAAATCTGAAACAATCTGGAAATCAAGCTTTTATCAAAGTATAAGACCCAC
>Dhingra_Pear_16_GATCAG_L001_R1_001_paired_trimmed_paired_merged_contig_3128 translational activator GCN1	GO:0005319	GO:0006869
AGTGCTCTTGAAATAAGAAATGTCATAACAACAGGAAGGTCTTTTGTTCTGAGTACATCAGCAGAAGAATTTAATGCTAAGGCTACACCTTGTCGACCCAGCCAACCAGCATCAACATTCTCCTCAGTCAAACCAGCATCACGGATATACAGAGAAAATAAAGTAGAAAGAGACTCCTGTATAGAATCAGGACATTCATCCAAAGCAGCTGCTAATGCCTCCGCAGCAGCAAAATGGACATTATAATTGATATGGGTAAGTGCTTTGAAAAGGCCTGAATAGTCAGTCCCAAAGTCATGCCCATATCGATCCCATAAATCCTCTGCTGCTTCTGCAACGGACTTTTCTGGGTCATGTAAAGCAACCCAAATGCCTGTAGCGACTTCAACATTCTGAGGAAGAGACCGACTGGCAACAGCAGGAATACATTTGACAGCACTAAGGCAGGCCATTCTAACATGAACATCTTTCGCATAAACACCGTACAGAGCTGCTGCCACTTCATCTGGTTGCACGCCCAAACACAACTCGTTCAACGCAGGTCCAACAGAGGCTTGATAAGCTGGAACAACACCAAGTACATGATAAAGAACTGAAATCATTTGAAGCCTTGGAAGGGGTAATAGGGGGTCCATGTGCAGATATAGAATCTGAAGCACATCATTGTGAAGTCCCGTCTTCTTAGAGCATAACAGAATTTGCTCCATTATAGGGAACACAACTGTAAAAGAATCTACAGGAAGAGGTCCCGATTTACAAGATACAGAAAGGCCATTAATTATTCGCTCAAAAAGACTCAAAGATGGTGTTTCATTGACTTCCCCTTCACCAACCGATGGAAACATATCCAACACAAGACGAACTTCTTCAGTCCCAACTAAGCGCAAAGCTGTAGCAATGTCAAGGGCCCAATTACAAAGAGGTGGAGAAGTGCATCTAGAGAGTTTCGCCACAGTTTTCTATGCCACGTCACTCACTATTGGGGACCTTAGCAATGGATCAACATAGTTAACCTTCTCACGTATGGATGCCTCCTCCCTAAGTTGAACCTCACGCGCTTCCTACTTTGCAGTCTTTCCTTTATCAGGTTTCTTTGCAGACTTTCCAGTTTCCCTTTTACCCACAGAATTATTGGTTTGCTCAACTTTTGCAGAATGATTGGAACCACCATGGTCATGTCATCTAGGTCTTCATACATCTGAAAACGGCCCTTTGCTTGTTTCATGTTCTTAGCAGCGACAGACTCTGCAATGTAGACACCTTGCTCGCTGGAAAGCAAGCCTTCAGGGGTATGAAAAATCTGAAACATTACAAGTGGAAACAAATTTGAAATAAACTACAAAACAAAGTAAATTGACATAGTTTAAGTAAATTACAAAGTGTAACACAGTAAATGTTAGTGAAAGTTGGTGAAATTACTAACTTAAAGGCCGATGGACAATAAGAAACCAAAAAAATTCTAACAAAAAGAAAGGAAAAAAAATGGAGCACAGTTATCAGGCAAGGTCAACAACTAAGTTACTGACATTTTACCAAGACCCAAAATATGCATAATTGCCCAACATATCATGCAAATACAATAAATACAACCCTATCTTTGCAAGTTTCACCTCTTCATTTCCTGGAAATAAGAACATTGGTCAGCAATAAACACCCAAAACTTCGGCCACAAAGATTAAACATAAACAAAAATGAATAGGACACGCAATTAGAAAGCTAAGTGACGATCTAAATCCAAAAAGGATAAAGTAAACAAATTTTAATACCAAGAAGAAAAGTAGGAGAAAATTGTTGATAAAATAGTTTTAAAGACAAAATAATATAAGACTACAAGTTCACTTCGTAACATCATCCTCGTAACAAGTTAGAAGGAAACTACATAAGGTTTGTGACAGGCTGTTAAGGTGTTTCCCATCTGGAGCATTACACATTTCTTGCAGTGTGTTGATCATGCCAATCCTCTGATATGGAAGTGTAAGTCTTCCCTCTGAGCCTGCTTAAATGGAAATGTTAATTAAAGAACACAAGCAGACTTTAAAAACCAACTTAACCATAATGAAGAATATTTGAAGCCGCTTAACAGTGTGCTCAAATAAGGAAATGTAAAGGAAATATAGTGGGGACTTGTCTTTTCCCTAATTTGAATATTAATCTGACTGAGGCAGATATGGACTTACCTCCTAACCCCACTCTTTGTTCCTAATTAGTGAGATAGGAAAACGAGAAGTGAAAGAAACTTCCACCAAATTTTAAAAAAGTCCCTTCCTTACCCATTCACCTCCAATTACAGATTTGACAGCATTGAACATTGCTTCTAAGGCATCTGGATTACTAGACTTTTGGCTCAAGCATCATATAACTGCCAGTGCCACAACCCTTCTGCCTTTGTCCACATGCTGAGCCTGAGGCAATACCACTGAAAGAATTTCAACGGCATACTTGCTTAAATCAAGGTTGACTGATTTCAACAGAATCCCAACCGACTCCAATACAATCTCAGGGTTGCGTTTCAGCATTTTAACAGCAGATGGAAGCACGATATTTTGAAAATCTTCGTGCAACATATGTTTAAAAAGTGGATGAAAAGCTTCACTAAGGCCCTTTGTTGGCTTTTCTCTTGCATTTAATATTGCCTTGAGATATATATCCAAAAATGTTGGCTTGCATTGTTCATACAAAGAAGATGATTTGCTTGAGGTACTTGAGTACTCTAATAACAACCATATTAATTCAGAACTATCTTTGTATGGGATACGGGCATCTTTGAGTTCCTCTATATACATTTTGTAGATGTCTGGTGACTGAGAAAATAAGTGACAAAATGTCTTCTTGTAAGCCCTTCGCTCATGGAAAGACCTTTGCATAACAAGATTAAGTAACAATGCCTGCACTGTGGCAACTCTACACATAGCATTCTTCGAGACACTGGCAAACTTACTCTTACTCAATAGAAGACCTGAACAAGGGCTGCCGCAAAACTTTCATGAAGGAAACCTCTTGTAAACCTTTTGTAATGATGTCATCAACAGCTTTCTTGGACCCACGATCATCGTAAATGTACAATGTTTTAAATATTATATCTATCAACGGCAATACTGCCTCGGTACCTATTTC
>Dhingra_Pear_16_GATCAG_L001_R1_001_paired_trimmed_paired_merged_contig_70787 translational activator GCN1	GO:0005319	GO:0006869
AGAGTGACAAATATGGGGAACGCTGTGGAGCTGCTTTTTGGGCTTGCTGGAGTGGTCAAGGGATTCGGTATTTCTTGCTTGAAGAAATATGGGATTGTAGCTCGACTACAAGAAGGACTCGTAGACAGGAATTCAGCCAAATGTCGTGAAGGAGCTTTTCTCGGATTTGAGTGTCTCTGTGAATCACTCGGAAGACTATTTGAACGGTTTGTAATTAAAATGTTGCCACTACTGTTGGTTTCATTCTCGGCTCAAGTTGTTGCCGTTCGTGAAGGTGCTGAGTGTTCAGCTCGTGCAATGATGTCTCAACTCAGTGCTCAAGGAGTTAAACTGGTTCTTCCATCTCTTTTGAAGGGTCTTGAAGATAAATCTTGGCGTACAAAACAAAGTAGTGTCCAACTGCTTGGGGCTATGGCCTATTGCACTCCTCAACAGCTATCTCAGTGTCTCCCCGAAGATTGTTCCAAAATTGACTGAGG
>Dhingra_Pear_16_GATCAG_L001_R1_001_paired_trimmed_paired_merged_contig_22613 translation initiation factor partial	GO:0005622	GO:0003743	GO:0003924	GO:0005525	GO:0006413	GO:0009165	GO:0009887	GO:0009888	GO:0010228	GO:0010638	GO:0016926	GO:0033044	GO:0050665
TGAATAGAAAACAAATAAAAAAAAATCTATAAATGGTAGGCGGTGGAATCAAATTGCCCTTTGTTTTCAAATAGTATAGGCCAATTACTATTACAAAAAATGGACAGCCATACTCAATATTACGAAAAATGGACAGCCATAATTGAATTGAAGAAATACTATTTTTTTCAACTGCCAATTTAATAGATAAATGTCGAACCACCCAATAGTTCAAATCACTAAAGGCAAACCCCCGCATGTCGGTAAAAATCTTGTTCTCCAGTTTCGAAAGTGCTGGTAAATCTTGTTCTCTACTTTAGAAAGTGTTGCTGAAAAACATGGCCAGATTGATCAAGGTCCTGCTGATCGTAGACACCTCTACCTCCGGCGTTTGATGGCCGGATCAGGTGTCCATTTCATGCCGACGCCTGTTCTGAATCGAGACCAACAGATGCACAGCTAAAAAACATAGATACAAGGCAGAAAGTAAATAAATTTCTCACTTTCCCCAATCCTTGTTTCGTTAATCAACAGTTCCTCAATAGTACAACAGATTAATTAGTGTAACGATATTCTTAGTAATGAATGAATCCACTACGTTCTTCCAAAATCGGCATGCTTGCGAAAATTAACCTACTTCTGCTCAAGAATATAGTTGGATGAGTAGATGAATACCATATCAATCCAGATTTTATGGATTGTAAATTTGTAATGCCACGAGTTTTCTTCTCGTCGCCAGAATGCAATAGTAAACGATCAAAATTCTGAAGTCATACTTTAGCGTATCACTGGCAAGAAAATAATCAGCACTCTATTCGAGCAGCACCACTCGCTGACGAAATGAATTTGGGCTTCCTTACAACTTGCTCCAAGCATTGGACCATGTCTCCAACTCGGAAATCATCGTAATCTTGGATTACCAGTCCACAGTCATTCCCCTTCTTTACCGTGTCCACATCCTGTTTCTCCCGCTTGAGTGATTCGCAGGATCCTTCAAATACGACTTCCCCGCTCCTAAGTAGCCTCAAGATTCCCGATTTGCTCATTAAACCGTCAATCACTCGGCATCCTGCAATCTTCACATCAGGTCCCTTGGTCTTGCTCCTTCCTTTGAGCTCAAAAATACTAAGCACCTCAGCTTCCCCAGCAACCTTGGTTTCACAAGTTCCAGGGGCTTTGTCTACTATAAAATTGCCAATGTCCTCCAGAAGGTGATATATAACACGATGCAGCATTATCTTTATATTGGCTCGAGTTGCAGCCAAACTGAGGGAAGTGGGCGGAGTCTTTATATTAAATCCAATAATGCAAGCACCACAGGCTTGTGCTATGTCCAAATCAGACTGAGATAAAGGCCCAACACCAACATGCACTACATTCACAAAGACCTGAGGACTATTTAAATTCATTAATGCGTCTGTAACAGCTTGGACAGTGCCCTGCACATCTGCTTTTACTATTACTGGCAATTCCACCCGCTTGGGTTCCTCCTTTGGCTCGTCTCCAGACTCTTCTGCTTTTTTTGCTTTTAATATTTCTTCCTCATTCCTCTCATCCATCTCAGCTTTAATCTTCCTAAGTCTATCTCTCTCAAATTTCTTTTTCCTCCCTGCACTAAGCATTCTAGCTCGCTCCTCAGATTCCACAACAATGATATCATCTCCCGCCCTTGGAAGTCCCTTCAACCCTTCAATCTCAACTGGCATTGCGGGTCTTGCCTTCTCTGCCAACTTCCCTGCCATGTCCCTAATAGCCCTTATTCTGCCCCACTCAGATCCCACCACCACATACTGCCCGG
>Dhingra_Pear_16_GATCAG_L001_R1_001_paired_trimmed_paired_merged_contig_28351 translation initiation factor partial	GO:0005622	GO:0003743	GO:0003924	GO:0005525	GO:0006413	GO:0009165	GO:0009887	GO:0009888	GO:0010228	GO:0010638	GO:0016926	GO:0033044	GO:0050665
GATCCCACCACCACATACTGCCCGGATTCTAAAGTCCCTGCTTTCACTATTGCTGTAACCGCTGGACCCTTTCCCTTATCAAGCCTTGCCTCCACCACATAAGCTTGAGCAGGCCCATCAACTCGAGATTTGAGATCCATAATCTCAGCTTGGAGAAGCAAAGCCTCCTCCAAGTTATCTAATCCAGTCTTCTTTATCGCTGAAACCTCCACAACCTGCACATCTCCACCCATCTCCTCCAGCAGCAAACCCTCAGAAGCAAGCTGGAGTTTTATTCTTTCCGGGTTAGCAGCCGGTTTATCACATTTATTAATTGCAACCACAATCGGTACATTAGCTGCCTTTGCATGAGCCATGGCTTCAAGAGTTTGAGGCATCACCCCATCATCAGCAGCTACAACTAGCACAACTATATCTGTGACAGCAGC
>Dhingra_Pear_16_GATCAG_L001_R1_001_paired_trimmed_paired_merged_contig_31766 translation initiation factor partial
CAGAGTTTGATCCTCTCAGCATTGACGTTTCGGAGCTGATTGCAATGGAAGTTGGGATCAATGTTAGGAGGCTGCACTCCAATGAAGGTACAGAAATTCTACCTCGGCCTCCAGTTGTAACTGTCATGGGTCACGTCGACCATGGTAAAACCTCGCTTCTAGATGCTCTACGTCAAACATCTGTGGCTGCCAAGGAAGCTGGAGGAATTACTC
>Dhingra_Pear_16_GATCAG_L001_R1_001_paired_trimmed_paired_merged_contig_40449 translation initiation factor partial	GO:0005622	GO:0003743	GO:0003924	GO:0005525	GO:0006413	GO:0009165	GO:0009887	GO:0009888	GO:0010228	GO:0010638	GO:0016926	GO:0033044	GO:0050665
CCGGGCAGTATGTGGTGGTGGGATCCGAGTGGGGCAGAATAAGGGCTATTAGGGACATGGCGGGGAAGTTGGCAGAGAAGGCAAGACCCGCAATGCCAGTTGAGATTGAAGGGTTGAAGGGACTTCCAAGGGCAGGAGATGATATCATTGTTGTGGAATCTGAGGAGCGAGCTAGAATGCTTAGTGCAGGGAGGAAAAAGAAATTTGAGAGAGATAGACTTAGGAAGATTAAAGCTGAGATGGATGAGAGGAACGAGGAAGAAATATTAAAAGCAAAAA
>Dhingra_Pear_16_GATCAG_L001_R1_001_paired_trimmed_paired_merged_contig_40450 translation initiation factor partial	GO:0005622	GO:0003743	GO:0003924	GO:0005525	GO:0006413	GO:0009165	GO:0009887	GO:0009888	GO:0010228	GO:0010638	GO:0016926	GO:0033044	GO:0050665
TGCTGGAGGAGATGGGTGGAGATGTTCAGGTTGTGCAGGTTTCAGTGTTAAAGAAGACTGGATTAGATAACTTGAAGGAGGCTTTGCTTCTCCAAGCTGAGATTATGGATCTCAAATCTCGAGTTGATGGGCCTGCTCAAGCTTATGTGGTGGAGGCAAGGGTTGATAAAGGAAAGGGTCCAGCAGTTACAGCAATAATGAAAGCAGGGACTTTAGAATCCGGGCAGTATGTAGTTGTGGGATCAGAATGGGGCAGAATAAGGGCTATTAGGGACACGGCGGGGAAGTTGGCAGAGAAGGCAAGACCTGCAATGCCAGTTGAGATTGAAGGGTTGAAAGGACTTCCAAGGGCGGGAGATGATATCATTGTTGTGGAATCTGAGGAGCGAGCTAGAATGCTTACTGCAGGGAGGAAAAAGAAATTTGAGAGAGATAGAGTTAGGAAGATTAAAGCTGAGATGGATGTGAGGAATGGGGAAGAAATGTTGAAAGTAAAAAACGCTTAAGTGTCTGGAGATGAGCCAAAAAAGGAGGAACCCAAGCAGGTGGAGTTGCCAATAATAGTAAAAGCAGATGTGCAGGGCACCGTCCAAGCTGTTACAGATGCATTAGTGAATTTAAATAGTCCTCAGTGCATGTTGGTGTTGGACCTTTATCTCTCTGATTTGGACATAGCACAAGCCTGTGGTGCATGCATTATTGGATTTAATATAAAGACTCCACCCACTTCCCTCAGTTTGGCTGCAACTCGAGCCAATATAAAGATAATGCTGCATAGTGTTATATATCACCTTCTGGAAGACATTGGCAATTTTATGGTAGACAAAGCCCCTGGAACTTATGAAACCAAGGTTGCCGGGGAAGCTGAGGTGCTAAGTATTTTTGAGCTCAAAGGAAGGAGCAAGACCAAGGGACCTGATGTGAAAAACTAACAACCTGGATTGCAGTTGTACAAGATGGAACAAACAGGAGCATGGGACAGCGACAACTATTTTGTTTGGGACGCACTTTGTTGAAGAGGAGCCGGATACTAGTCCTTGATGAAGCTACTGCGTCAATGGACAATGCAGCAGACTCTATTCTGCAGAAAACTATAAGAACAGAATTTGTTAACTGCACTGTAATAACCGTGGCTCATAGGATACCAACCGTGATGGACTGCACTAAAGTGCTTGCTATTAGTGATGGGAGAATAGTAGAGTATGATGAGCCAATGAAGCTGATGAAGAATGAGGGCTCATTGTTTGGGCAGCTAGTCAAAGAATACTGGTCTCGCACTGCCATTGCCGGCATCCACTCAGACGACTAATAAGGAAAGGTATTATTTCCGAAGAAAGTATCGCCTTGTTTGCACCATTGGAATTCGACTTTAAATTCTTAATATGTGACTTTGCTATAAGTTTGTATGATCAAGGAGCTGAGATTGCAGAAGTATCTGCTTGCAGCATTTAGAGAACATGCCTAAGAGCA
>Dhingra_Pear_16_GATCAG_L001_R1_001_paired_trimmed_paired_merged_contig_42301 translation initiation factor partial
GCACAACTATATCTGTGACAGCAGCCCCTCTTGCCCGCATCGCACTAAATGCTGCATGACCAGGGGTGTCAAGAAATGTAATTGATGCTCCTGATGTCATGCCAACAACGAAAGCACCTAGATGTTGAGTAATTCCTCCAGCTTCCTTGGCAGCCACAGATGTTTGACGTAGAGCATCTAGAAGCGAGGTTTTCCCATGGTCAACGTGACCCATGACAGTTACAACTGGTGGCCGAGGTACAATTTCTGTACCCTCATTGGAGTGCAGCCTCCTAACGTTGATCCCAACTTCTTACAAATTAATCCACAACTCATTCAAGTTTTTAAAGTGGCCAATATGCAGAATATCATAATAATTATACATGTCATTCATAGAAAACAATGCTAAAGAGCAGCAAGTAGAAAGTTCTGAGTTACTATATGAAATATAGTGCCCAACTATGGGTATTGTGATTGGTGTTCCGAACTGTAAGAGCGGAATGCATCCTTCCCAATAATGATTTTTAGTAAAACATATAACAAACCATCCCTTCAAATAACATGCCCTCCCTCCCCAAACTTCCAAGAAGTGAAAATGGCTTTGGAAGCAAATTTTCTCATTTAAGCATATTTCAGACTTCGAGATTTTCCAAAACACACATTTTATATGTTGACTTCGATTCTAAGCATGTATACATTTTCTTATGGTGAGAATCGAAAACTAAAATTTGTTAACAATAAAATTGGATACTAATCAAGAATAATATTTCATTTCAGTGGCAATAAGGGAAGTACCATTGCAATCAGCTCCGAAACGTCAATGCTGAGAGGATCAAACTCTGTGTCAACCTTTTCCCCGAACTTTGTAAGAATACTTTGCAGAGTCGGTATTGACTCACCAGTACGCTTTGCAAGTTTAACAACTGTCATGCCTTCAAAAATCTCAATCTTATCTGGCATAGATTTGGTAGTTCTCTGTGGTTTAGGAGGCACATATGGAGCTTCAACAGGAGGGTGTGCCTTATGGTCCCTCTTTTTGAACTTCCCTTTCTTGGGAGTTTTTAAACCAAATGAGTCTTCATTTCCTTTTCTAGCAAACGGTTCTGGGCTTGCATGATAGCATCGTATCAGGGAATCTTTTGTCAAGCCTTCACAACAATCAAGCTTCGTTGACATAAATCTAAATGAGGGATCTGGTACGCATCTGCTAGCAGCAGACACTG
>Dhingra_Pear_16_GATCAG_L001_R1_001_paired_trimmed_paired_merged_contig_64494 translation initiation factor partial	GO:0005622	GO:0003743	GO:0003924	GO:0005525	GO:0006413	GO:0009165	GO:0009887	GO:0009888	GO:0010228	GO:0010638	GO:0016926	GO:0033044	GO:0050665
AAGCATGTATACATTTTCTTATGGTGAGAATCGAAAACTAAAATTTGTTAACAATAAAATTGGATACTAATCAAGAATAATATTTCATTTCAGTGGCAAAAGCGAACTTCCATTGCAATCAGCTCCGAAACATCAATGCTGAGAGGATCAAACTCTGTTTCAACCTTTTCCCCGACATTTGTAAGAATACTTTGCAGAGTTGGTATTGATTCACCAGTACGATTTGCAAGTTCAACAACTGTCATGCCTTCAAAAATCTC
>Dhingra_Pear_16_GATCAG_L001_R1_001_paired_trimmed_paired_merged_contig_8320 translation initiation factor partial	GO:0005622	GO:0003743	GO:0003924	GO:0005525	GO:0006413	GO:0009165	GO:0009887	GO:0009888	GO:0010228	GO:0010638	GO:0016926	GO:0033044	GO:0050665
GCACAACTATATCTGTGACAGCAGCACCTCTTGCCCGCATCGCACTAAATGCTGCATGACCAGGGGTGTCAAGAAATGTAATTGATGCTCCTGATGTCATACCAACAATGAAAGCACCTAGATGCTGAGTAATTCCTCCAGCTTCCTTGGCAGCCACAGATGTTTGACGTAGAGCATCTAGAAGTGAGGTTTTACCATGGTCGACGTGACCCATGACAGTTACAACTGGTGGCCGAGGTAGAATTTCTGTACCTTCATTGGAGTGCAGCCTCCTAACATTGATCCCAACTTCCATTGCAATCAGCTCCGAAACATCAATGCTGAGAGGATCAAACTCTG
>Dhingra_Pear_16_GATCAG_L001_R1_001_paired_trimmed_paired_merged_contig_11531 translation initiation factor eIF-2B subunit gamma-like	GO:0003743	GO:0016779	GO:0006413
GGACCACATTGTATGCTTGGGGAAGGTTCACAAATGGGTGACAAATGCAGTGTTAAACGATCTGTTATTGGTCGTCACTGCCGGATAGGTTCTAATGTGAAGGTTGTGAATTCAGTTGTGATGAATCATGTTACCATTGGCGATGGTTGTTCAGTCCAAAATTCAGTTATTTGCAGTAATGCACAGCTCCAAGATCATGTTGTACTAAAAGATTGTCAAGTTGGTGCAGGTTTCGTGGTTACTGCTGGAAA
>Dhingra_Pear_16_GATCAG_L001_R1_001_paired_trimmed_paired_merged_contig_23189 translation initiation factor eIF-2B subunit gamma-like	GO:0003743	GO:0016779	GO:0006413
TTTTTCTTGTTTTTGATCCCCTAATCTTTTTCTTTTTTCAGTGTACTCCCTTGATTATGCTTGTGTGTCAATTTGGGTTCTCTGTCCAATTAGAATATTTGTTTCTTATAAAAAAAGGAAAAGAAACAAGAAAGTGTTGTCTCCATTCAGTTCCAACCAATATTTTGTAAATAAGATAATGTGCCGCAGAGAGGAGGCCCCCCCCCCCGGGTTAAGGGGATTTGGTCATTCTTTTTGAACTCTGTGCTTATTCTTGCATGAGTTAATGGGATTTAGGGATTGGCATTATCAGTGGGTTTGGATTAGCAAATGACCAATGGGATTGGATGGGCTGGGGTGGTTTTGATAGGTGTTTTCTATTTTTATTTTTTTTGTTTTTTTTGGGGGGGGGTGTTGTGCTGCAGTTTGTTTGGCTGGTCAGCTGAGTGTCTGCTGAATCGGTTTTGGTGTTGATATTTTATATTTCAGTTGGGTTTCTTTTATATGTCAGTCTGAGCTGGGTACTTGATTATTTTATTCATTTGTTTTACTCTTAAAATTTTTGTTTGATCAGGTTAGAATAAGCGGGTGGTGGTGGGTGGGGTTTGTGGTTTCATAATGGGCGGAGAAGAAGAGAGAAGAAGGGAGAGAAGAGAGATGCAAGGGGAGGTGGTGGAAGTGAAATATAAATAAAATAAATTTAAGAAAACCACATAAAAAAGAGTCTACTGCGACATGGCAAATTTAACAGAAAATGAATGGAAATTCGATCTGATCTCATGGATGCTCATTTATATGCATTCAAGAGGTCTGTTCTTCAAGAAGTTTTGGATCAAAAGGATACCTTTCAAAGTTTAAAGTGTGATGTATTGCCTTATCTTGTTCGTCGCCAGCTGAATTCAGAAGTGTTATATGGTGCACCTCAACCAGAAGAAAATGGAAACGAGAAGGCTAGTTCTCATAACAACCAACTAGTGATATCTCAAATCCTGGCTAATTCATCCACTCCAAGCTTCCATGAGCTCAATGCACTAGGTCGTAATGGCTCTACTCCTGTACAAAGAACCCATAAATGCTGTGTTTATATTGCTGGAAACAGCAAGTACTGTGTGCGGTTAAATTCCATTCAAGCATTCAGTGACATTAATCGAGATGTCATAGGAGACGCTAGCCATTTGTCAGGGTATTCCTTCTCTGCACAAAATAACATCATCCATCCATCAGCAGAACTTGGATCTAAGACGACTGTTGGACCACATTGTATGCTTGGGGAAG
>Dhingra_Pear_16_GATCAG_L001_R1_001_paired_trimmed_paired_merged_contig_7721 translation initiation factor eIF-2B subunit gamma-like	GO:0005634	GO:0003743	GO:0016779	GO:0006413
GTGACTAGTCACAATGTCACATAGTCGAGTTGGAGGTCGAAAATCAGACCCTTAGGCCTCTTTTGGTTCAGGCTTTGGACTCTAACCTCCTGTTGGCCAAAACACTCAGTCCAGTTTCTGTACAGCAGATTGTTAAAATTGTATTATAAAAGTAGAGTCGATAAAAATCAAAGCTTAGAATACAACGAGGTTTTCTATTCCGCAACTTGTTCCGAGATGAGCAACTATTTCACAAAACTAACCTAGTCTCCTCTCAATTGACAAAATCTATTCCAATCTATTGAAGCACGGGGCAGAAACGAAAACTTGCCGACCTTCCATTTCTAGCCACGGACTGTGTCTTAATCATTTCTCTTTCTTAGCAAATGCCTCCCCTTTGCACTCACTTCCAGCAGGAACCACGAAACCTGCACCGACTTGACAATCTTTAAGTACAACACGATCTTGGAGCTGTACGTTACTGCAAATAACTGAATTCTGGACTGAACAACCATCGCCAATGGTAACATGATTCATAACAACTGAATTCACAACCTTCACGTTAGAACCTATCCGGCAGTGACGACCAATAACAGATCGTTTAACACTACATTTGTCACCCATCTGTGAACCTTCCCCAAGCATACAATGTGGTCCGACAGTCGTTTTAGATCCAAGTTCTGCTGACGGATGGATGATGTTATTTTGTGCAGAGAATGAATACCCTGACAAATGGCTAGCATCTCCTATGACATCTCGATTAATGTCACTGAATGCTTGAATGGAATTTAACCTCACACAGTACTTGCTGTTTCCAGCAATATAAACACAGCATTTATGGGTTCTTTGTGCAGGAGTAGAGCCATTACAACCTAGTGCATAGAGCTCATGGAAGCTTGGAGTGGATGAATTAGCCAGGATTCGAGATATCACTAGTTGGTTGCTCTGAGACCTAGCCTTCTCATTTCCATTTTCTTCTGGTTGTGGTGCACCATTTGACACTTCTGAATTCAGCTGGCGACGAACAAGATAAGGCAATACATCGTGCTTTAAACTTTGAAAGGTATCCTTTTGATCCAAAACTTCTTGTAGAACAGACCTCTTGAACGCATATAAATGAGCATCCATGAGATCAGATCGAATTTCCATCTGGCCGACTGCACGGAGTATGCTCTTCTGAATTCGAATATCTTTCTCAAGTTCCACTCCTGTTGCTATGTACAGTAAAAACTGCTTTGTCGGATCCAGCCCAATGATATTGTAGTGCCCTGGTTTCTTGGCTTTGTCTTTTCCAACAGAGGATCCCGAATCTGAAGGTCCACTTACAGGAGCAGAACAAAGCATTGCAGTT
>Dhingra_Pear_16_GATCAG_L001_R1_001_paired_trimmed_paired_merged_contig_91343 translation initiation factor eIF-2B subunit gamma-like	GO:0003743	GO:0016779	GO:0006413
ATCTCATGGATGCTCATTTATATGCATTCAAGAGGTTATACATCCTTCCGTTTTGCTGTCAAATGATGTTTGTTGGATACAACTTGATCTTTATACGTGCAGTATATTTTTTTCATTCCCTCCTAGGTCTGTTCTTCAAGAAGTTTTGGATCAAAAGGATACCTTTCAAAGTTTAAAGTGTGATGTATTGCCTTATCTTGTTCGTC
>Dhingra_Pear_16_GATCAG_L001_R1_001_paired_trimmed_paired_merged_contig_39782 translation initiation factor eIF-2B subunit gamma	GO:0003743	GO:0016779	GO:0006413
ATGAGATCAGATCGAATTTCCATCTGGCCAACTGCACGGAGTATGCTCTTCTGAATTCGAATATCTTTCTCAAGTTCCGCTCCTGTTGCAATGTACAGTAAAAACTGCTTTGTTGGATCCAGCCCAATGATATTGTAGTGTCCTGGTTTCTTGGCTTTGTCTTTTCCAACAGAGGATACCGAATCTGAAGGTCCACTTATAGGAGCAGAACAAAGCATTGCAGTTAATACTGCATCATGACGTCTATGAGCAGCAGCTACAGCACCGGGAGAAACATCAGAGACAATATCGCCACTCACAACCAAAATGTCTTTTGCAGTCAAGTGGTGTGCAATGGCCCGAAGTGCACCAGCTGTTCCAACATCCTCAGGGACTGCCGCAACCTCAACATGTAAACGATCGACATAAGCCCCTGAAAATGAAATTCTTAGATAAAAGACCCATTCGTGGAGTTACGAACTCAGATAACATGCACAGGCACCTTAACAAAATGCAATGCAAATGCAAGAGATGAAAATGCAGCTTCTTAGAAATATAGCAGTAGATACAATTTCGGAAATACAGGGGATTGGCCCACATACATTCAATGAATGGACATCCAATTAAGCAATAAACAAGAAAAACAAGGGATTTGCATCAAACCAAGTCTTTCTAATAGAACAGAGGGTGAGAGGTATTAAACACCATGCTTTACAACAAGAACCATTAGTCCCATGAATCATACAATACAATCTCTTGAAAGACAAGTTTTATTATGACATAAACTAGATAGTGGAACTAATAATAGCCCATAAGAGGCTATCAAGGAAAAATTTATACCTCTCACACACCAAAGAATTACATAAAGCTGGAATAAACCAGCTCAAATATGCCTCCCCAAGCAAACCCTTACCTAGCAATGCAACTAGACAGACGAGCAACTTACACACAATTTTGCAATGGCAGAATTTTGGTAGTTAACATATGTAAAGACCAGGAAAGGGAGAACAAAAGGTTGTTCCTCCCACCAAACACTCCTCCCAAAAACCTGACCCTTTCCCCATTCCCTGCCTCAATGAAAACTGTAATAAGAAGAAAGAATTAAGACTTTGAGAGATGCATTTCATGGGCATTGACTTGATCTTGAACCTCTGAACACAAGGTCAGAATCTCACCCATCCATTCTAATGCGCGTCCTACTTACTCCTAATGACAGCATGCCAAAGGCAACTCCTCACTAGCTGAAAACCTTAACAAATCATGACCAGTTTCATAAGTGGAGATTTAGTGCAGGTGGCTGGGCTAAGTTTGATTGTGTGTGTGGTTCTAAGTCCGAGTGCAAATTCCTATAAAAATAAAAAAATAAAAAGTTTCCAATTAATGCTTCAATTTTATGCACCAAATTCCCCACCTCTACCCACCTTTATCCTTTATCTAAGCACCGCTTCTCATATTGCAAGAAATCCAAAAATTTTTGGGGGCACTAGCATGAGCAAAAATGGTTCAAAAGTCTACAGTTTGAAAGAGAGTAAAACTGCCCAAAATCCCAGGATCTAATCCAAAATCACCTAGTCGATTGAAAAACAATTGGATCCATCATCCATGTCAGCTGTTCCAACATCCTCAGGGACTGCCGCAACCTCAACATGTAAACGATCGACATAGGCCCCGGAAATCCAACTTCCAACAAGTACGGCTGCATCTTGCCCTTCAA
>Dhingra_Pear_16_GATCAG_L001_R1_001_paired_trimmed_paired_merged_contig_100702 translation initiation factor eIF-2B subunit epsilon-like
TCTTGTCAAACACAGGAGAGAATTCTTTAAAGGACTCGCACATTTCTTCAAATCTAAGTATCACTTCAATCTGGAAATTGAAAAAATACTCGGTACAAAACACTAACCAAAATAAGTATCGCAATTCTGTGAAGATAAAATTAGATCACAGTTTCTACTGGAATAATCAGCATCGCATTAGCAACTGTCAAAACTAAGGGATCACAGTGTTCAGCATGTTAACGCGAAAAATGAACATAATATTTACATATTGGACTTAAGATGCATTAAATAGAATATGATATTCGACATACTCAGGGTTCAAGTCAAATGGAAACAAAGGTTAATATGACTGCAAGGGGAACACACACACTATACCGTCATGCGAAAGTAAATGAATAATGCAGATATAAAAATGAAATCATCACATCTGCAGAAGCTTATAAGGGAGAGGACATTTCACACCTAACTCCATTGTAGAGTTTAATGATTGAAGAAGTGAATACAAGCATGAAAGAAAAGGATTCAACTACAAACCTCCTCGTCTATTTCTGC
>Dhingra_Pear_16_GATCAG_L001_R1_001_paired_trimmed_paired_merged_contig_118008 translation initiation factor eIF-2B subunit epsilon-like
TTTTCAACTTCCAGATTGAAGTGATACTTAGATTTGAAGAAATGTGTGAGTCCTTTAAGGAATTCTCTCCTGTGTTTGACAAGGTACGTCTTCCTACACATGATAATAAACTAAGTACTATATGCTTCTGCCAAGTGCTTTTGCCAGGCTTTCTTTCTTAAGCAATGAAAAGCTATGGATAAAGCCATCTCAGAAACATTTTTGAATAAACGCTTGCCAAAGTTTAATGAGATATTTGTTGTAACTTAGCCCCTTTTATTATCCTTAA
>Dhingra_Pear_16_GATCAG_L001_R1_001_paired_trimmed_paired_merged_contig_28929 translation initiation factor eIF-2B subunit epsilon-like	GO:0003743	GO:0016779	GO:0006413
TTTCTGCAATCCCGCTGCTATTGTCAGCATACTCCAGCTCGTCGTCACTATCTAGCTTAGTTGGCTGCTGAAGTAGAGATACCTTTGAGTATGAAGGGACATTAAATTTTTGCCCTATAACAACCTTGAAAGACAAAACTACACCAGGTTCCAAAACTGCTCCAGACTTCATGATCACTCCATCACATACAATAGCATGCCTCAGCTTGCAGCCATCTTCAATGGTGGCATTATCCCATATATAGGAGCCTTCTATTGACACATTTGATCCAATAGAGCACCCTTCTCCAATAACAGAATTTGAAATTTTGGTGCTGTTCCCAATCTTGGTGCCACTCCCAATGACTGTAAAAGGCCCAACCTGTGCAGAGCGCGATTGCCCTATG
>Dhingra_Pear_16_GATCAG_L001_R1_001_paired_trimmed_paired_merged_contig_30856 translation initiation factor eIF-2B subunit epsilon-like	GO:0016779	GO:0009058
GACAATAGCAGCGGGATTGCAGAAACGTCATCTATCACACCTGTGGATAAACTAAATGAGGAAACAACGAACCAACGAATGGAGGCTAACTGTTGGCCCGCATCTGAGCTTGGTATTGGTGGGGCTGGTTATGTTTGGTCAATTTGTGAAGGAGGCCACGATGAGGAGTGGAGGCATTCAGTTGCTCCCATTCCTGCTGACAAACTTTTGGAGGCAATACATGCTGCAGATGATGATTTGGAGCATGTTCAAGATGGCAGCTCCCACCCACCTTCAGGAGAGTTAAAACCTGATTCTAATGAGTCTGAAGGCGACGATGTAGTGTCTATAGAGGATTCTGCCGACTTTGAGAGAGAGGTGCAGGTTGAAGCAACCTTTCTAAGAGCTGTGCATGAAAACATACAAGTAGACCACGTCATATTAGAAGTGAATTCACTGAGGTTGTCATATAACAAGGTAGCTGCAGACTGTGCTGGAGCTTTATTTTATTCAATGATGAAATTGGCATTAGAAACTCCACATGGTTCACCAGGTGATTTGGTTCAAGCTACTGTTAACATATTTACAAAATGGAAAAAAGTGCTGAAGTCTTACCTAGCAGAAAT
>Dhingra_Pear_16_GATCAG_L001_R1_001_paired_trimmed_paired_merged_contig_30968 translation initiation factor eIF-2B subunit epsilon-like	GO:0003743	GO:0016779	GO:0006413
GTAAAGTAATTGAAGGGTTATCAGCGATCAACAACTTGTCGAGATAGATGGATCCTTTTGTATGGTCTTCCTTGTCCTCATAATATAAAAGCTGCTTTGTATTAGGATCTGTTGCCATAAACAGCTCATCATTTCCCAGTCGAGATTGATGAGTGATCTGAGAAGGCTTTGACCGTTTTATAACTATTGTCATCACAGCATTACTATCTTTTTTTCTTCTCTCTTTATGTTCTTGAAGTACCTGAGTAAGCGACATGTTGCTCAGAGTGTCCCCACTAATTAGAACAAAATCTCCATGTATCACATTGCGCTCATATATCAAGCGCAGAGCATCTCCAG
>Dhingra_Pear_16_GATCAG_L001_R1_001_paired_trimmed_paired_merged_contig_41733 translation initiation factor eIF-2B subunit epsilon-like	GO:0016779	GO:0009058
CTCCTCGTCTATTTCTGCTAGGTAAGACTTCAGCACTTTTTTCCATTTTGTAAATATGTTAACAGTACCTTGAACCAAATCACCTGGTGAACCATGCGGAGTTTCTAATGCCAATTTCATCATTGAATAAAATAAAGCTCCAGCACAGTCTGCAGCTACCTTGTTGTATGACAACCTCAGTGAATTCACTTCTAATATGACATGGTCTACTTGTATGTTTTCATGCACAGCTCTTAGAAAGGTTGCTTCAACCTCTCTCTCAAAGTCGGCAGAATCCTCTACAGACACTTCATTGTCGCCTTCAGAATCATTAGAATCAGGCTTTAACTCTCCTGAAGGTGGGAGGGAGCTGCCATCTTGAACATGCTCCAAATCATCATCTGCAGCATGTATTGCCTCCAAAAGTTTGTCAGCAGGAATGGGAGCAACTGAATGCCTCCACTCCTCATCGTCGCCTCCTTCACAAATTGACCAAACATAACCAGCCCCACCAGTACCAAGCTCAGATGTGGGCCAACAGTTAGCCTCCATTCGTTGTTTCGTTGTTTCCTCATTTACTTTATCCACAGGTGTGATAGATGACTTTTCTGCAATCCCGCTGCTATTGTC
>Dhingra_Pear_16_GATCAG_L001_R1_001_paired_trimmed_paired_merged_contig_45554 translation initiation factor eIF-2B subunit epsilon-like	GO:0003743	GO:0016779	GO:0006413
GTCCATCTCTGAATTATGTCCTTACTAACTGTATCATAGCTTCGGAAGTTGTCAATCCTAGCCGCATAACTCGAGTGAATTTCATGTGTGAATATTTTGTAACCCATAATATCATCAACAAGCAATCCCTTCACAAAATGACGACGTAGATGTTGATAATCAAAATTGTCCGTGAAAAGGCTAAGGACTTCAGGAGAGCATATATCAATATAGCAATCCTGTTTGTCATTATGTAAAGTAATTGAAGGGTTATCAGC
>Dhingra_Pear_16_GATCAG_L001_R1_001_paired_trimmed_paired_merged_contig_56605 translation initiation factor eIF-2B subunit epsilon-like	GO:0003743	GO:0016779	GO:0006413
ATTAGGGTTTTTCTAAATTGACAGCGCCAATTCTCCGTTCTTCGATTAATTAATCGGAAGTAGACGACGACAATGGGCGCACTGAAAAAAGGTGCACCTGGGGTTTCAGAGGACCCTGAGGAACTGGCACGTGTCCCCTTGCAGGCCATCCTCTTAGCTGATAGTTTCACCACCAAATTCCGACCCATCACTCTCGAGCGCCCCAAAGTGCTGTTGCCATTGGTAAATGTCCCGATGATCAATTACACGCTAGCATGGCTTGAGTCCGCTGGTGTCGAGGAGGTTTTTGTTTTTTGTTGTGCTCATTCTAAGCAAGTGATTGATTATTTGGAGAGTTCAGAGTGGTTTGCTCAACCAAACTTCACAGTCACGACGATTGAATCACATAATTCTGTTAGTGCTGGAGATGCTCTGCGCTTGATATACGAGCGCAATGTGATACATGGAGATTTTGTTCTGATTAGTGGGGACACTCTGAGCAACATGTCGCTTACTCAGGTGCTTCAAGAACACAAAGAGAGAAGAAAAAAAGATAGTAACGCTGTGATGACAATAGTTATAAAACGGTCAAAGCCTTCTCAGATCACTCATCAATCTCGACTGGGCAATGATGAGCTGTTTATGGCAACAGATCCTAATACAAAGCAGCTTTTGTATTATGAGGACAAGGAAGACCATACAAAAGGATCCATCTATCTCGACAAGTTGTTGATTGCTGATAACCCTTCAATTACTTTAC
>Dhingra_Pear_16_GATCAG_L001_R1_001_paired_trimmed_paired_merged_contig_72266 translation initiation factor eIF-2B subunit epsilon-like
ATCTTGTCAAACACAGGAGAGAATTCCTTAAAGGACTCACACATTTCTTCAAATCTAAGTATCACTTCAATCTGGAAGTTGAAAAATACTCAGCACAAAACACTAACCAAAATAAGCATCGCAATTCTGTAAAGGTAAAATTAGCAACCCAGTTTCTACAGGAATAATCAGCATAGCATTAACAACCGTCAAAACGAAGGGATCATGGTGTCCAGCAGTTACTCGAAAAAGTGAACATAAAATTTACTTATTGGACTTAATATGCTTTATAAAGGATAGGATATTTGACCTACTCGTGGTTCAAGTCAAATGGAAACAAAGGTTAATATGATTGCACAGGGAACACACACACTACCGTCAAAGCTTAAGAAAGTAAATGAATAGTGCAGATATAAAAATGAAATCAGCACGTCTGCAGAAGCTAGAAGGGAGAGGGAACTAATCTCACTTGTGCAAGAGACCATTGTAGAGTTTAATGGTTGAAGAAGTGAATACAAGCATGAAAGAAAAGGATTCAATTACAAACCTCCTCGTCTATTTCTGC
>Dhingra_Pear_16_GATCAG_L001_R1_001_paired_trimmed_paired_merged_contig_75942 translation initiation factor eIF-2B subunit delta-like isoform X2
AAACCCAATTCCCACCGAACCCTCACCTCCCTCTCCTCCAGTCTCTTCAGCTCCCTTCCCATCCAAAAACCCACCCCACGTCTTTTTCACGCGCTCTGCATTTCTCTGCTGCTTCTCGTCTTCTCCCGCCCCTCCCCAATCAAATCCAACGATCCAAACCCCCTAAATTTTCTCTCCGCACCCCAAAACCCACTCTTCCCACCCCCCAAAACCCTCAATCCACACCCACAAATTCCCAAATGGACCCTCGCTGGCCTCCCCGCACAGTCAACGACCCCAAGGTCTGACAAGTTGGGTTATTTGCCTTGCCCGACCCTATCACCTCCTCCTCGCCTCCCATCTCCAACTCCCCCTCTGGTAATTCCCTCTCTCCAGTAATGATCCCCTTGCTATGTCACTCCTCCAATACCAGCCGTCCGGTTCTTTTTTATGCGGTTCCCACCTCACCGGCCTGCCGAGAGTCTGTGCTTGTCGAGAGTTACAACAACTCCTCTG
>Dhingra_Pear_16_GATCAG_L001_R1_001_paired_trimmed_paired_merged_contig_109443 translation initiation factor eIF-2B subunit delta-like
TTCCTGATCTTGAATCAAAAATTTTCCAACTTGATCCAATGCATCCTGCCATTTATAAGGTATTTGTTTTAGGTAACTAGTTATGTTGGTTCATCGTTTGTGGTTATGTGGTCAGGCTTTTATTGCAAAAAAGCAAATTAGTAATTCAAACCGTGAATATTCAATTTGTGATTAGATGAAACTGTTTTGAAATAAGGTCTACATAAGTAAGCTCACACACGCTCTTTGAATCAATTTGGTGTTGAATTTTTGTTAAGAAATAACGCGTGTCTCAAAAGCTTTCATTATATGTTTTTTTCATTTGCATGTTGCCTTTGCGCACACACTTTTTTCAGGGCATTTTGTGCACACTTTTTTTAAAGGAGTTCCAGTATTTCTCTCATATCGAGGGTTAAGATCTTTTCTTTCTAGTGGTGAACATTTG
>Dhingra_Pear_16_GATCAG_L001_R1_001_paired_trimmed_paired_merged_contig_20291 translation initiation factor eIF-2B subunit delta-like	GO:0005851	GO:0003743	GO:0005085	GO:0046523	GO:0006413	GO:0019509	GO:0043547	GO:0045947
GCTCTTCCGATCCGCTCTGCCTGCTTCCCGTCTTCTCCCCCCAAAACCCTCACTCTACGCCCCCAATGGACCCTCGCCGGCCCCCGCGCATGGTCAGCGACCCCAAGGTCCGACAAGTCGGCTTCTTCGCCTCGCCCGAGCCCATAGCCTACTCCTCCTCTCCTCCCGTCTCCGGCATCTCCCCTTCCGGTAACTCCCTCTCTCCGGTAATGATCCCCCCGCCGCGTCACTCCTCCGACACCACACGTCCGGTTCTTTTCCCAGCCTCCTCGGCCCGTCGAGAGTCCATACTCGCCGGGAGTTACAACAACTCTTCTGAGTTCTTCCCCGCCTCGCCTCCTACTGCTTCGTCGTCCTACGGAATTGTGATGGGGAATGGCGAGTTCCTAAACGACGCCGTTATGTCACCGGGTAGAGCATTCAGAGGTGTAAGAACCGCTGCCGGTTTGACGACGTCATCTTCGTTTCCTGGTGGAGGGTTTGATCTGACGGCTGCCGTGAAGGCGAGTAGCGTCCCCGCGAGTGGGTTGATGACGGTCTCCGTGGTCAAGATGCCTTCTGGGATTTCTGAGAAAGATGTTGATGCGTCAGTGGAAGTGCAAACCGAGCGAGCTGCAAATTCGAAGCCACTGAAGGAGAAAACCACGAAAGCCGAAAGGCGGGCTGTTCAGGAAGCTCAACGAGCAGCTAAGGCTGCCGCAAAAGCTGAAGGAGGTAAAACACCGCTTCTGCTTCGGCAGCAGCAAATGTGAAACTGCCTAAAGCCACGAAGCTCGTGTCACAATCATCTGTGGCGGTATCTGAGAAGAAGGGCGGTGGCGGAGGTGGTGGCAGTGAACATCTGCCGGAGAAAGAGAGGAAGAAAGAAGTTCCTCATCCGCGAATGCAATATGATGATACAAGTCGTGTGGAGAAGGCGAAAAGGCGTTCAGTGGTCAAGCAAACTGAGGCCAGGAACAGGGTTGAGTTGTTCAGGCATTTGCCTCAATACGAGCATGGAACTCAGCTTCCTGATCTCGAGTCTAAGTTTTTCCAACTTGATCCTGTGCATCCTGCTGTTTATAAGGTTGGCTTACAGTATTTATCAGGAGATATATCGGGTGGCAATGCTCGTTGTATTGCCATGCTTTTGGCATTTCAGGAAGCCATTAAAGACTATTCAACACCACCAGAGAAAAACCTCAGTAGGGATTTGACAGCAAAAATAAGTAGTTACGTTTCATTTTTTAGTGAGTGCAGGCCGCTTTCAATCACCATGGGGAATGCAATTCGGTTTCTAAAGAGCCGAATTGCCAAGCTACCTTTGACTATGACCGAGTCAGAAGCAAAAGCATCTCTCCAGTCAGATGTTGAACGGTTCATATCCGAGAAGATCATACTTGCTGATAAAGTGATAGTCAAGCATGCAGTTAGCAAAATCAGGGATGGTGATGTTCTTCTAACGTACGGGTCATCCTCTGCAGTTGAAATGTTGCTTTTACATGCCCATGAGCTTGGCAAACAGTTTCGTGTTGTGGTGGTAGACTCTTGTCCAAAACTTGAAGGACAGCGTTTACTTCGTAGGTTGGTGGGTAAAGGCCTCAGCTGTACGTACACTCATATAAATGCTGCTTCATATATAATGCATGAAGTTACTCGAGTTTTTCTAGGTGCTTCTTCAGTGCTGTCTAATGGAACAGTTTACTCAAGGGTTGGCACTGCTTGTGTTGCTATGGTAGCACATGCATTCCGTGTACCGGTATTAGTATGTTGTGAGGCATATAAATTTCACGAAAGGGTACAACTTGATTCCATCTGCTGTAACGAGCTCGGTGATCCCGATGTCATTTTAAAGGTTCCTGGTAGAAAGGAAGGCAATCCTTTGGATGGACACACGAATTGTGAAAATATTCAACCTCTGAATTTGATTTATGATGCACTCCCTTCAGATTACATTTCAATGATAATCACGGATTACGGCATGGTTCCACCCACAAGTGTGCCCGTCATTGTGCGCGAATACAGAAGAGAACACTTGTGGATGTGATCATTTAAAAGCGCCCTCTCGGAAATGGATCTTATGATTCGGCGAGGTTTCTCCGAAATTTTGTGTGGATGCTAGTATCAGTGGATTCAGAATCAGCAGCCTTCAACATACAAGAAGAGACCAGAGCCTGAAGTTCATTTTTTTAGCGCTTGAGACACAAGTTTTTCTTTTCGCCATACAGTGAAACACAACTTACACAAATCAGATGTTTTAAACTTATGTTACACAGGTTTTGGATGATTTAATCGCAGTATCACGTTGTTAG
>Dhingra_Pear_16_GATCAG_L001_R1_001_paired_trimmed_paired_merged_contig_25184 translation initiation factor eIF-2B subunit delta-like
GAGTTCCCTATCACCACAAGTGCTCTCTCCCATATTCGCGGACAATGACCGGCACGCTTGTGGGTGGAATCATGCCGTAATCTGTGACGATCATAGATATATAATCTGATGGAGTAGCATCGTACATTAAATTCAGAAGCTGTAGATTTTCCTTATTCGCCCAATTATCTAGATAGTTTACATCCGTTCTTCCAGGAACCTTCGCAATAGCATGTGGATCACCTAGTTCGTTAGAACAAATTGAATCAAGCTGTACCCTTTCATGAAATTTATAAGCTTCACAGCAGATCAAAACTGGAACACAAAACGCATGAGCAACCATGGCAACACATGCAGTTCCTACTCTCGAATATACAGTTCCATTGGCTAATACCGAGGCAGCACCCAAAAATACTCGTGTTACTTCATGCATGATATAAGACACAGCATTTAGATGGGTATATGTACAACTCAGGCCCTTCGCGACCAGCCTATGAAGTAATGCTTGGCCTTCAAGCTTTGGACGTGAGTCTACTACTACAACACGAAACTTTTTCCCAAGATCATGGGCATATAGCAGAATCATCTCAACAACACATGATGATCCATAAGTGAGAAGAACATCTCCATCCCTAACCTTTGTAGAAGCGTGCCTAACTATCACCTTATCAGCAAGTATTATCTTCTCATTTATAAAGCGGTCAATTTCTGAACAAAGTGTAGATTTTGCTTCAGACTCAGAAAGACTCAAGGGCAATTTAGCAATACGACTCTTAAGAAACCTAACTGCATTTCCCATGCTAATTGAAAGTGGTCTGCATTGAGTGAAAAATGAGACATAACTACTGACTTTTGCAGTTAAATCTCTGACAAGAACCTTCTCTGGTGGTGTGGAGTAGTCTCTAATGGCTTCTTGAAATGCTTGAAGCATTGCAATACAACGAGCATTACCACCCGATATTTCTCCAGCTAAATACTTCAGTCCAACCTTATAAATGGCAGGATGCATTGGATCAAGTTGGAAAAATTTTGATTCAAGATCAGGAAGCTGAGTTCCACGCTCATACTGAGGCAAATGCCGGAACAATTCAACTCTGTTTTTAGCTTCGATTTGATTGACCACTGCACGCCTTTTTGCCTTCTCCACTCGGCTTTTATCATCAAACTGCATACGTGGAGGAGGAACATCTTTCTTCCTTTCCTTATCTGG
>Dhingra_Pear_16_GATCAG_L001_R1_001_paired_trimmed_paired_merged_contig_25185 translation initiation factor eIF-2B subunit delta-like
GCTGCAAAAGCCGCTGCTAAAGGTGAGGGGAAAAAACCTGCTGCTGTAACTGGGGGTGGCACTACTGGTAAGGCAGCTAAGTCTGCAAAGCAGTCTGTGCAAAAGAAGGATACTTCTCAAGTTGCGCCTTCGGTGGCTGCTTCTGATAAAAAAGGGGGTGATCGACCACCAGATAAGGAAAGGAAGAAAGATGTTCCTCCTCCACGTATGCAGTTTGATGATAAGAGCCGAGTGGAGAAGGCAAAAAGGCGTGCAGTGGTCCATCAAACAGAAGCTAAAAACAGAGTTGAATTGTTCCGGCATTTGCCTCAATATGAGCGAGGAACTCAGCTTCCTGATCTTGAATCAAAATTTTTCCAACTTGATCCAATGCATCCTGCCATTTATAAGGTTGGACTGAAGTATTTGGCTGGAGAAGTATCGGGGGGTAATGCTCGTTGTATTGCAATGCTCCAAGCATTTCAAGAAGTCATTAGAGACTACTCAACACCGCCAAATAAAGTTCTTGTCAGAGATTTAACTGCAAAACTCAGTAGTTATGTCTCATTTTTCACTGAATGCAGGCCACTTTCGATCAGCATGGGAAATGCAGTAAGGTTTCTGAAGAGTCGTATTGCCAAGCTCGCCTTAAATCTTTCCGAGTCTGATGCAAAATCTACACTTTGTTCAGAAATTGACCGTTTTATAAATGAAAAGATAATACTTGCTGATAAGGTGATAGTCGGGCATGCTTCTACAAAGGTTAGGGACGGAGATGTTCTTCTCACATACGGATCATCATGTGTCGTTGAGATGATCTTGCTATATGCCCATGAACTTGGAAAAAAGTTTCGTGTTGTGGTAGTAGACTCGCGTCCAAAGCTTGAAGGCCAAGCCTTACTTCGTAGGCTGGTCGCAAAGGGCCTTAGTTGTACATATACTCATATAAATGCTGTGTCTTATATCATGCACGAAGTAACACGAGTGTTTTTGGGAGCCGCCTCAGTATTATCTAATGGAACTGTATATTCGAGAGTGGGAACTGCATGTGTTGCTATGGTTGCTCATGCATTTTGTGTTCCAGTCTTGATCTGCTGTGAAGCTTATAAGTTTCACGAAAGGGTACAGCTTGATTCAATTTGCTCTAACGAACTAGGTGATCCAAATGCTATTGCGAAGATTTCTGGAAGAACGGATGTAAACTATCTAGATAATTGGGCGAACAAGGAAAATCTGCAACTTCTGAATTTAATGTATGATGCTACTCCGTCAGATTATATATCTATGATTGTCACAGATTACGGCATGATTCCACCCACAAGCGTGCCCGTCATTGTCCGCGAATATGGGAGAGAGCACTTGTGGTGATAGGGAACTCCGAAGTAGACTGACGACGGTGTATGAACAAAGTATTCACATGTCCTATGGCAGGATTGTCTTGCCAGCGCGAGAGAATAAAACTCGATTTTTTGAACATTTGATTGGGAGATTTTGCGAATCGAAACGTTAATGGTAAGCAAATGTTAAAGACATGATGATAACAGCAGGGTATGAAGTTTTGTTGGTAAATACAACCCAGTGAAGAGTGCATTTTGTAGCCTCTCCTGACAGTTTTGGGGGTTTTGCTTTCTCTATCATGTAATTCTTCATTTTTGTCTACAAATTTTATATGTAAATGTTTTTGGGAATATGTTATTTTCTTTTTACCCTTTTTGGGATAATTTAATTAATGAAAATT
>Dhingra_Pear_16_GATCAG_L001_R1_001_paired_trimmed_paired_merged_contig_431 translation initiation factor eIF-2B subunit delta-like	GO:0044237
AGTGCCACCCCCAGTTACAGCAGCAGGTTTTTTCCCCTCACCTTTAGCAGCGGCTTTTGCAGCGCGTTGAGCCTCTTGCAAGGCACGTCTTTCGGCTTTTGTGGTCTTGGGTTTCAAAGGTTCTGCATTTGCCGGAAGTTCTTTCTGCGATTCCGCAACCGCCTCTCCACTCTTTTCAGGAACTTCAACAGTCGTCTTCGATGCGGCGGATTCGAATCCTCCGCCGGGCAAGCTCGAAGCCATCTTTCCGGAGCCACTCCGCCGATACCAAAGGGCCGAGGACTCATCGGAGAATTCGAGTCCATCCCCAACGCGACTCGAAGGCGAGGCTGACACCGGCGAGGTCCCTAACAACGACTCCGACGGATTATAGCTGCCCACTGGCACGTCGACGGATTCCTTGCGCCGCAACGCCGAATCCGGCACCGGCACGGCAGCCGTACGGATCGCGACGGTGTCGGAAAGGTGACGCGACGGGGGGATCATGACGGGATAGAGGGAGTTGCTGGCCGGAGATTCGGATAGAGAAGGGGCTGGGATTGCCGGGCCGGACTGGGTCCGACCGGGTGGGGCTTCGGCGTTGGGGGTGAAGAACCCGACTTGGCGGACCTTGGGGTCGATCACGGTGCGGGAGACGCGACGCGCGTCCATGGAGCGTGAGAGAAAGTCTCTAGGGTACGGATTTTGGCGGTGGAGGGAGAAGGAGGTGGCTGTTAAATTGTTACCGGTGA
>Dhingra_Pear_16_GATCAG_L001_R1_001_paired_trimmed_paired_merged_contig_432 translation initiation factor eIF-2B subunit delta-like	GO:0044237
AAGTTTTTTCTGCGATTCCGCAACCGCCTCTCCACTCTTTTCAGGAACTTCAGCAGCCGTCTTCAATGCTGCGGATTCGAATCCTACGCCGGGCAAGCTCGAAGCCATCTTTCCGGAGCCGCTCCGCCGATACCAACGGGCCGAGGACTCATCGGAGAACTCGAGTCCATCCCCAACGCGACTCGAAGGCGAGGCTGACACCGGCGAGGTCCCTAACAACGACTCCGAGGGATTATAGCTGCCCACCGGCACGTCGCCGGATTCCGTGCGCCGCAACGCCGAATCCGGTACCGGCACGGCAGCCGTACGGATCACGACTG
>Dhingra_Pear_16_GATCAG_L001_R1_001_paired_trimmed_paired_merged_contig_5828 translation initiation factor eIF-2B subunit delta-like	GO:0005851	GO:0005085	GO:0046523	GO:0019509	GO:0043547	GO:0045947
ACGGGCACGCTTGTGGGTGGAACCATGCCATAATCCGTGATTATCATTGAAATGTAATCTGATGGCAGTGCATCATAAATCAGATTCAGCGGTTGAAGATTTTCACAATTCGCGTGACCATCCAAAGGATTGACCTCCCTCCCAGGAACCTTTAAAATGACATCTGGATCACCGAGCTCATTAGAGCATATCGAATCAAGCTGTACCCTTTCATGAAACTTATATGCCTCACAACATACCAATACAGGTACACGGAATGCATGAGCTACCATAGCAACACAAGCAGTCCCAACCCTTGAGTAAACTGTTCCATTAGAGAGCACTGAAGAAGCGCCTAGAAAAACTCGAGTAACTTCATGCATGATATAGGAAGCAGCATTTATATGAGTGTAAGTGCAGCTGAGGCCCTTTCCCACCAACCTACGAAGTAAACGCTGTCCTTCAAGCTTTGGACGAGCGTCTACCACCACAACGCGAAACTGTTTGCCAAGCTCATGGGCATGCAATAGCAACATTTCAACTGCAGAGGATGACCCGTACGTTAGAAGAACATCACCATCCCTGATTTTGCTAACTGCATGCTTGACTATCACGTTGTCAGCAAGTATAATCTTCTCGGCTATGAACCGATCAATATCTGACTGGAGAGATGCTTTTGCTTCTGACTCGGACATAGTTAAAGGTAACTTGGCAATTCGGCTCTTCAGAAACCGAATTGCATTCCCCATGGTGATTGAAAGTGGCCTGCACTCACTGAAAAATGAAACGTAACTACTTATTTTTGCTGTCAAATCCCTACTCAGGTTTTTCTCTGGTGGTGTCGAATAGTCTTTAATGGCCTCCTGAAGTGCTAGAAGCATGGCAATACAACGAGCATTACCACCCGATATATCTCCTGATAAATACTGTAACCCAACCTTATAAACAGCAGGATGCACAGGGTCAAGTTGGAAAAACTTGGACTCGAGATCAGGAAGCTGAGTTCCATGCTCGTATTGAGGCAAATGCCTGAACAACTCAACCCTGTTCCTGGCCTCAGTTTGCTTAACCACCGACCGCCTTTTCGCCTTCTCCACACGACTCTTATCATCATATTGCATTCGCGGATGAGGAACTTCTTTCTTCCTCTCTTTCTCAGGCGGACGTTCACTGCCACCACCTCCGCCACCGCCCTTCTTCTCAGATACCGCCACAGATGATTGTGACACAAGTTTCGTGGCCTTAGGCGGTTTCACATTTGCTGCTGCCGAAGCAGAAGCAACAACAGAAGGTGTTTTACCTCCATCAGCTTTCGCAGCGGCCTTAGCTGCTCGTTGAGCTTCCTGAAGGGCCCGCCTTTCGGCTTTCGTGGTTTTCTCTTTCAGTGGCTTCGAATTCCCAGCTCGCTCGCTTTGCACTTCCGTTGATGCATCAACATCTTTCTCAGAAATCCCAGAAGGCATCTTAACCACGGAGACAGTCATCAACCCACTCGCGGGGACGCTACTCGCCTTCACGGCAGCCGTCAGATCGAACCCTCCACTAGGAAACGAAGAAGACGTTGTCAAACCCCCAGCTGCTCTTACTCTTCTGAATGTTCGACCCGGCGACATGACGACGTCGTTCAGGAACTCACCATTCCCCATCACAATTCCATACGACGACGACGCAGTAGGAGGCGAGGTGGGGAAGAGCTCAGAGGAGTTGTTGTAACTCTCGACGAGTACAGATTCTCGGCGGGCCGGTGAGGCGGGAACCGCAGGAAAAAGAACCGGACGGCTGGTGTCGGAGGAGTGACGTGGCGGGGGGATCATTACCGGAGAGAGGGAGTTACCGGAGGGGGAGTTGGAGACGGGAGGCGAGGAGGAGGCGATGGGGTCGGGCGAGGCGAAGAACCCGACTTGTCGGACCTTGGGGTCGCTGACTGCGCGGGGAGGCCGGCGAGGGTCCATTTGGGAATTTGTGGGTGTGGAGTGAGGGTTTTGGGGGGTGGGGAGAGTGGGTTTTGGGGTGCGGAGAGAAGTTTGGGGGGTTTGGATCGTTGGATTTGATCGGCGAGGGGAGGGAGAAGACGGGAAGCAGCAGAGAAATGCAGAGCGCGTGAAAAAGAAGTGGGAAATTTCCACTTCGTAACTGTCGTTTGATGTT
>Dhingra_Pear_16_GATCAG_L001_R1_001_paired_trimmed_paired_merged_contig_74681 translation initiation factor eIF-2B subunit delta-like	GO:0044238	GO:0044249	GO:0065007	GO:1901566
CCTCTTGCAAGGCACGTCTTTCGGCCTTTGTGGTCTTGGGTTTCAAAGGTTCTGCATTTGCCGGAAGTTCTTTCTGCGATTCCGCAACCGCCTCTCCACTCTTTTCAGGAACTTCAACAGGCGTCTTCGATGCGGCGGATTCGAATCCTCCGCCGGGCAAGCTCGAAGCCATCTTTCCGGAGCCACTCCGCCGACACCAAAGGGCCGAGGACTCATCGGA
>Dhingra_Pear_16_GATCAG_L001_R1_001_paired_trimmed_paired_merged_contig_26273 translation initiation factor eIF-2B subunit beta-like [Pyrus x bretschneideri]	GO:0005851	GO:0003743	GO:0005085	GO:0016740	GO:0046523	GO:0006413	GO:0006446	GO:0019509	GO:0043547
TTGCACATTATTAGGGAGGAGGATCTTTCTCTCACTACTGCTGCTATGGCTGGGTTGAACATGACAACTGTTAGTGATGATGAAGATGATGGAGACCATGACAACCATTCGACTCTATCTGCCGCTGTTGTTGCGGCTGCTGCAAGAAGCACACTGCGTCCACCATCTTTGCAAACACTGCTTGAGGACATTCCTGATGTAGCAGCTGTTCCTCATACTTCTTCATCTGGGGGTGATTCTGAAGAAAAAACCAAATCTGCTGATAAAAGTTCAAGAAGTCGGAAGCTGAAGCATGATGTTATTGAAGCAGTCAATGAACTTATACAAGATATTGGCACTTGCCATGAACAGATAGCTGAGCAAGCAGTAGAGCACATTCACCATAATGAGGTTATATTGACTTTAGGTAGTTCAAGAACTGTACTGGAATTTCTTTGTGCCGCAAAGGAGAAAAAAAGATCGTTTCGGGTTTTTGTTGCAGAGGGAGCTCCAAGGTATCAGGGGCATCTTCTTGCTAAAGAACTAGTTGCAAGAGGTTTGCAGACCACGCTGATCACTGATTCAGCAGTTTTTGCCATGATATCCCGAGTCAACATGGTTATTGTTGGCGCTCATGCTGTCATGGCCAATGGAGGGGTTATAGCACCTGTTGGGTTGAATATGGTAGCACTTGCAGCGCAAAGGCATGCTGTCCCTTTTGTTGTACTTGCTGGCAGTCACAAGTTGTGCCCTTTGTATCCTCACAATCCTGAAGTCTTACTGAATGAGTTAAGATCTCCTTCTGAGCTGCTGGACTTTGGGGAGTTCTCGGATTGCATGGATTTTGGAAGTGGCACTGCTTCTTCGCTGCTTCAAGTTGTCAATCCTACGTTTGATTATGTGCCACCAAAGCTTGTCAGTCTATTTATCACTGATACGGGAGGGCACAATCCGTCATACATGTACCGGCTCATCGCTGATTATTATTCTGCTGATGATTTGGTGGTCCAACGAAGGCCTGTATAGGCAGTTGAGTTCAGCTCCCACATGTTTGTCATATTCTTGGGTTTCAGGGGAAAATGAAATTAAACTGTAATCATGCTGAACCATGAGGAGCGCTATCATCGTGCTGGAGGAGTAGCAATACGAGGTATGATAAGTAAGTGAAACAAAGAGAGCCAATTTTGTATATGTGGCCATTTAGGAAGTGTAGAGCTGTATTGATACAGAAGTGAATCGACGGCGGTGGTTTTTTGTGATTGTGGAAGGACAAATGGAAAGGCATATTGTTTCCCATAACAAG
>Dhingra_Pear_16_GATCAG_L001_R1_001_paired_trimmed_paired_merged_contig_32861 translation initiation factor eIF-2B subunit beta-like [Pyrus x bretschneideri]	GO:0005851	GO:0003743	GO:0005085	GO:0046523	GO:0006413	GO:0006446	GO:0019509	GO:0043547
GTTCTTCTCAGCCTCTCACAGTAGCAGCATCACTCGCCCACACACTCTCTCACTCACTCCAGGTTAAATTTGGTGATAGCCATGCCAGACGTGCACTCCCTTGTGAATGATTTCCTTATTAAGCTTAAAAAGCGTAAAATTGAGGGCTCGCAGGCCACCGCAAAACAGACGGCTGAATTGATTCGGTCGGTAATTTCAGCACAGCGGGTGCCCTACACAAATCAAGCCGGAGCATTGATTGATGCTGTGAAGGCTGTTGGGGAGCAGCTGATTGCTGCAAATCCTGTTGAG
>Dhingra_Pear_16_GATCAG_L001_R1_001_paired_trimmed_paired_merged_contig_26272 translation initiation factor eIF-2B subunit beta [Vitis vinifera]	GO:0005851	GO:0003743	GO:0005085	GO:0046523	GO:0006413	GO:0006446	GO:0019509	GO:0043547
CCAAGAATATGATAAACATGTGGGAGATGAACTCAACTGCCCATAGCAGGTCTTCGTTGGACCACCAAATCATCAGCAGAATAATAATCTGCGATGAGCCGGTACACATATGAAGGATTATGCCCTCCCGTATCAGTGATAAATAGACTGACAAGCCTTGGTGGCACATAATCAAATGTAGGATTGACAACTTGAAGAAGTGAAGAAGCAGTGCCACTTCCAAAATCCATGCAATCTGAGAACTCTCCAAAATCCAGTAGCTCAGAAGGAGATCTTAACTCATTAAGTAAGACTTCAGGATTGTGAGGATACAAAGGGCACAACTTGTGACTGCCGGCAAGTACAACAAAAGGGACAGCATGCCTTTGTGCTGCAAGTGCTACCATATTCAACCCGACAGGTGCTATGACGCCCCCATTGGCCATGAATGAGCGTGGTCTGTAAACCTCTTGCAACTAGTTCTCTAGCAAGAAGATGCCCCTGATACCTTGGAGCTCCCTCTGCAACAAATACCCGAAACGATCTTTTTTTCTCCTTAGCGGCACATAGAAATTCCAGTACTGTTCTTGAACTACCTAAAGTTAATATAACCTCATTATGGTGAATGTGCTCTACTGCTTGCTCAGCAATCTGTTCATGGCAAGTGCCAATATCTTGTATAAGTTCATTGACTGCTTCAATAACACCATGCTTCAGCTTCCGACTTTTTGAACTTTTATCAGCAGATTTGGTTTTTTCTTCAGAATCACCCCCAGATGAAGAAGTGCGAGGGACAGCTGCTGCATCAGGTATGTCCTCAAGCAGTGTTTGCAAAGATGGTGGACGCAGTGTGCTTCTTGCAGCAGCCGCAACAACAGCGGCAGATAGAACCGGATGGTTGTCACGGTCACCATCATCTTCATCATCACTAACAGTTGACATGTTCAGCCCAGCCATAGCAGCAGTAGTGAGAGAAAGTTCCTCCTCCCTAATAATGTGCAAAA
>Dhingra_Pear_16_GATCAG_L001_R1_001_paired_trimmed_paired_merged_contig_11407 translation initiation factor eIF-2B subunit alpha-like	GO:0005851	GO:0003743	GO:0005085	GO:0046523	GO:0006413	GO:0006446	GO:0019509	GO:0043547
TAAGGCACATCAAGTGCCAGATCATGGATAAAAGGATTATCTAATATCTTTATAGGTATCGCATTATTTGCTAACTATCACGTTTCCTAATATATGATTTAGTTCACTAGATATAGTGTAGAAAACATTTTGGCATAACTTGTAGCTTTCAGCAGCCACATAAACCGGTTTGTTCATGCTGTGTGCCACTAAGGCAATTTGAAATGTTCCCATCATATTGATGATACCTCCACTTTCAACCACTCCATCTGCCCCAACAAATACCATGTCGACCTCATCCATGGTATATGCTGCTGCAGAGTCTATTAGAAGCTTCACAGGAACATCAAGCTTGGCCAGCTCATTCGACAATCGTAATCCTGTTCTGTCTGGTCTTCCCTCTGTACAGAAAACTCGAAAGAGTTTGTTGCTCTGTGCCGCAGTCTTTAATACTTCTAGAACAACTCTAGAGAAACCGTGAACCAATATGGTGCAACCATCAAATATAAAGTCTTGACTAAGCACAGCAATGATTCTGCGGGCCTTCATAGATATCTCCCCAAACTTCTCTGCACGTTCAATCAAACGAGACTTGGCTGAGTTGAAGTCCTCATACTCTAAAGCCGAAGTTCGAGTAACATACCGGATGAACAGGTCGCATCCAGCAGTCAAAGAAATAGAGGTCGTGTCCCATGATTTAAGAGACTCGGAGGCCTTCTTAAGCTCAATTTCGAGCTCCATCATAGTGGTGGCCTCACTGGACCGAATCACAGACGCCAACGCCCGAATGGCCGCCACGGCCTCCGCCAAATCGGGCTGCTTTCGCCAGCTATTGAACTCCTCGATGACGCTGAAGGGCTTGCCGGAATTAGACCCAGGCTTG
>Dhingra_Pear_16_GATCAG_L001_R1_001_paired_trimmed_paired_merged_contig_11408 translation initiation factor eIF-2B subunit alpha-like	GO:0005851	GO:0003743	GO:0005085	GO:0046523	GO:0006413	GO:0006446	GO:0019509	GO:0043547
TGTGTGCCACTAAGGCAATTTGAAACGTTCCCATCATATTGATGATACCTCCACTTTCAACCACTCCATCTGCCCCGACAAATACCATGTCAACCTCATCCATGGTATATGCTGCTGCAGAGTCTATTAGAAGCTTCACGGGAACATCAAGCTTGGCCAGCTCATTCGATAATCGTAATCCTGTCCTGTCTGGTCTTCCCTCTGTGCAGAAAACTCGAAAGAGTTT
>Dhingra_Pear_16_GATCAG_L001_R1_001_paired_trimmed_paired_merged_contig_20513 translation initiation factor eIF-2B subunit alpha-like	GO:0005851	GO:0005085	GO:0046523	GO:0006446	GO:0019509	GO:0043547
AATACATTAACCATTCAAAGATCAAGCAAACCAATAAAACCCAATCCTAAGGTCAATGAGTCTCTCTGCAACAAGAAGAGAGAATCCAAATCTTCCTAAACACCCCAAGTAAACCAAAATTCAACCAATCTGAGCTAACATAAACTACATGACACAATAAACACCCCATTCAACTTATTTATATTCACGATTCAGCCTGATGTTGAATTTTTTGATCAACATGATTATTACGGTTTACTTTGTTGTGATTCAATTCGGTTTAGCACTTCCACGATTTTTGTGCCCACCCCTGGAAGCCCTTAGAAAAGTATGGAGCCGTCGTTTACTTTACATCTCTCAGCCGACATGGATGTATGTAATATGAGCCCATTTGGTGTAATTACATCTAATCCCCTGCTGTTTGACTTTAAAGTGCTTAATTACACTCACCGGAACCTCACCGCAACAGTTCGCGGCAGATTCGCCATTGATTTTCTCATCAATTCGAAAAAGTCACGACCCACTCAACCCTCCACGTAGGCATAAATGTGGTGGAGATCAGCCTCTTTCATTCTCGACAAGCAGGACGAGGATCGAAACGCCGCCGTCTTGGCCCAGGCCGCTGTCGGCAGAAACCCCGACGAGCAAGGGCCAATCACCGCTGAGGTTGAAGCTAAGCCGGGGTCTAATTCTGGCAAGCCCTTCAGCGTCATCGAGGAGTTCAATAGCTGGCGAAAGCAGCCCGATTTGGCGGAGGCCGTGGCGGCGATTCGGGCCTTGGCGTCTGTGATTCGGTCCAGTGAGGCCACCACTATGATGGAGCTCGAAATTGAGCTCAAGAAGGCCTCCGAGTCTCTGAAATCATGGGACACGACCTCTATTTCTTTGACGGCTGGATGTGACCTGTTCATTCGGTATGTTACTCGAACTTCAGCTTTAGAGTACGAGGACTTCAACTCAGCCAAGTCTCGTTTAATTGAACGGGCAGAGAAGTTTGGGGAAATATCGATGAAGGCCCGCAGAATCATTGCTGTGCTTAGTCAAGACTTTATATTTGATGGTTGCACCATCTTGGTTCATGGTTTCTCTAGAGTTGTTCTAGAAGTATTAAAAACTGCGGCACAGAGCAACAAACTCTTTCGAGTTTTCTGCACAG
>Dhingra_Pear_16_GATCAG_L001_R1_001_paired_trimmed_paired_merged_contig_80025 translation initiation factor eIF-2B subunit alpha-like	GO:0005851	GO:0005085	GO:0046523	GO:0006446	GO:0019509	GO:0043547
TTTCCCGAGAAAGTGAACCCAAACCCTCCGCGTAGGCATTAATGTGGTGGAGATCAGCCTCTTTCATTCTCGACAAGCAAGACCAGGAGCGAAACGACGCCGTGTTGGCCTCGAAACCCGACTCCCTCACTCTCTCCCCGCCACCGCCGCCTTCATCCATGGCCGACGCTCTGCAGAGCCCTAACCCTAAAATATCGGCCTACTACCAGACCCGGG
>Dhingra_Pear_16_GATCAG_L001_R1_001_paired_trimmed_paired_merged_contig_122152 translation initiation factor IF- mitochondrial-like
GCATGACAACAAGAATAAATAGGACTTAAAATTTTAAATATAATTAATTAACGAAAGAGGAACGTGTTCAGGGCATACAACTAACTAGAACACTAAAAAGAAATAATATAAAATTGAATGAATAAAAGAATGGATCCTACACCGAGAGGACTCGAAGATGCCAATGCGGAAGTGCCTTGACGCTAGGATCGTACCCCTCGAATCTAAATCCTAAAGACGGCGCAAAACAAACATGAGTGGA
>Dhingra_Pear_16_GATCAG_L001_R1_001_paired_trimmed_paired_merged_contig_45517 translation initiation factor IF- mitochondrial-like
TAAAATTGAATGAACAAAGAGATGGGTCCTACACCGAGGGGACTCGAAGATGCCGATGCGGGAGTGCCTTGACACCAGGACTGTACGCCTCAATTCTAAGTCCTGAAGGCATGTAGAACACTTCTTCATTCATCCAAAGGCTCTACATCACGCGCCCATAGGCAGAACATTCGTCCGTAGGTAGTATCATTCGCCCGTATGCACTACATCTCTTGGTCGAAGCCAATATAAGTATCTTCCGACTGAAGCCACCAACCTATGCCCGGCCGAAGCCAATATGAATATCTTATGGCCGAAGCTATCTACAAATGCCCGGTCGTAGCCAATAAAAATATCTTCCGCCCTTGCCTTCATTCGCCCGTAAGCTTCTACAGCACCCACCTGAAGGCATATAAGTATCAATTGTCTGTAAGCTCCTACAGCACCCACCCGAAGGCATACAAGTATCAATCGCCCGTAGACAGAACATACGACTATAGGCAGAACTGTTCAAATAACCATTATGTAAGTAAATAAGTATATATCTTTCTAAATCGGAGTTCAGTAGCTAAAACATCACATCGTAAAACTTATTCGTAGTATATAGTCATCAATCATATATACTATTATTCCAAAATATTCTCTATAAAGCATGATATCTCATAAATAGGGATGGCAACGGTTTGGTTTGGGGACAGAAATGCTATATCCATCCCCATAACCATGAAAATTAACC
>Dhingra_Pear_16_GATCAG_L001_R1_001_paired_trimmed_paired_merged_contig_70068 translation initiation factor IF- mitochondrial-like
CAAAGGAATGGGTCCTACACCGACAAGACTCGAAGATATCGATGCGGGAGTGCCCTGACGCCAGGATTGTACGCCTCAATTCTAAGACCTGCTCAAAGGCATATATAAATCTTCCGCTCGAAGGCCCTACATCACACGCCCGAACGCATAAATAAATCTTCCGCCCAAAGGCCCTACATCACCTGCCTGAAGGCATATATAAATCTTTTGCCCGAATGCCCTACATCACC
>Dhingra_Pear_16_GATCAG_L001_R1_001_paired_trimmed_paired_merged_contig_93318 translation initiation factor IF- mitochondrial-like
AATATAAAATTGAATGAACAAAGAGATGGGTGCTACACCGAGAGGACTTGAAGACGCCAATCCGGGAGTGCCTTGATGCCGAAATTGTACGTCTCGATTCTAAGTCCTTACACCGTTGGCAAAGAGCCGTGCAAACAAGAAATGACAGAAATGCCATACACAATTGCACCTTTCTTGTGGCCTGCCATGTCGAGGTTGGCCGAAAAGCCTCGGTTTCCTCACCAGAATCTGGGTAAATCTCCATAACGCTACAATACGTCCAAAGTCGACAAAGGAACA
>Dhingra_Pear_16_GATCAG_L001_R1_001_paired_trimmed_paired_merged_contig_42300 translation initiation factor IF- mitochondrial	GO:0005622	GO:0003743	GO:0003924	GO:0005525	GO:0006413	GO:0044699	GO:0048856
TCAATGCTGAGAGGATCAAACTCTGTTTCAACCTTTTCCCCGACATTTGTAAGAATACTTTGCAGAGTTGGTATTGATTCACCAGTACGCTTCGCAAGTTCAACAACTGTCATGCCTTCAAAAATCTCGATCGTCTTATCTGGCATAGGTTTGGTAGTTCTCTGTGGTTTAGGAGGCACATATGGAGCTTCAACAGGAGGGTGGGCCTTATGGTCCCTCTTTTTGAACTTCCCTTTCTTGGGATTTTTTAAACCAAATGAGTCTTCATTTCCTTTTCTGGCAAACAGTTCTGGGCTTGCATGATAGCATCGTATCAGGGAATCTTTTGTCAAACCTTCACAACAATCAAGCCTCCTTGACATAAATCTAAAGGGGGGATCTGGTAAGCATCTGCCAGCAGCAGAAACTGATTTTATTACATCCTCAACAGTAGATACAGATGTAAATCCCATTGCATGTCTT
>Dhingra_Pear_16_GATCAG_L001_R1_001_paired_trimmed_paired_merged_contig_7988 translation initiation factor IF- chloroplastic-like	GO:0009507	GO:0003743	GO:0006413
GTTGAAACTTGGAGTCCACTCAGACACTAGCTGATATTTCATTCGCGGCCGGGCTTTCTTTTTTCTTTGGTGGTTCTTGAGGTTTCTGCAGAACAGCCTTGTTGGGAACTAAAACCATAGTCATCATCTTTTCGCTGAAGTGTCTAGATTCTTCTGTTGCAAGCTCCCCGACATCACTCTGGAATTTTTGGATAAGCTCAACAGCAATATTACGGAACCATTTTTCACGGCCTTTCAAGTTGACTATAACCTTGACCTTATCACCATCTTTCAAAAACTTCTGGGCAGCTCTCAAACGCACAGCGTAATCATGTTGGTCAATGTTGTAACCCATTTTGAGCTCCTTCAAATCCATGCGGCTCGCTGCACTTTTCTTCTGCTGGTCTCTTTTCTTCTTTTGCTGTTCGTACCTATATTTATTGTAATCCATTATCCTGAGAACTGGAGGATCGGCCTCTGCAGATAATATTACCAAATCGAGTTCAGCTTCGTCAGCCAGTCGAATAGCCTCACTTTTACTCACCACTCCAACCATGTTCTGCTTGGCGTCGATTAGCCGCACAGTATTCGACTTGACACTGGAGATATCGAGGGCCTCGTCCTCGTCGGAGGAGTCGCCTTTCCGTGAGCGCCGGGAGTCATTGCTGGAGTTGTTGTATCGGGGCCCGCCGCCGAAACGGGCGGTGATTCGGCTGCTGGTGGATGAGAGGGAGCTGAAAGAGCTGGAATTTATGAAACAGGAGCTGTTGAAACGGAG
>Dhingra_Pear_16_GATCAG_L001_R1_001_paired_trimmed_paired_merged_contig_80151 translation initiation factor IF- chloroplastic-like
TTCTGTTGCAAGCTGCAACCCACATAAACAATCATACAATTGAAGATCAAAAACCAGAGCAACTGAATAACCCTAATGAAAATAACCAGAACTTCAAGCGGACTGCAAACATTTTATTTTTTAGCACAAAAAAATTACAGACCAATCTGAAGCACTTAAGGAATATGAAAAACAAGCACTTTGGATTCATTTGTGATTCGAGACATAAGGAAGATAGACTTAAACTCAAGAAACAATTTATGGTGGGGGTTCATGTAACTCCATTTATGATTCAAAATGCAAATACACATTAGTACCTCCCCGACATCACTCTGGAATTTTTGGATAAGCTCAACAGCAATATTACGGAACCATTTTTCACGGCCTTTCAAGTTGAC
>Dhingra_Pear_16_GATCAG_L001_R1_001_paired_trimmed_paired_merged_contig_7989 translation initiation factor IF- chloroplastic [Pyrus x bretschneideri]
TCCGATCTAAAAATCTCAGCAGCACACACGAGCTGTAGTTACTTTTTGACTGTGTTGGATTAGCCATGGCTGGGATCACCACCAGCTTCGCATCGCAGCCCATGCTGTCATCCCGAACCACCACTTCCATAACGACGCCGTCTCCGCTCTCACTCTCCTCCGCCGACTCCAAACACTTCGGCGGCCTACTCCGTTTCAACAGCTCCTGTTTCA
>Dhingra_Pear_16_GATCAG_L001_R1_001_paired_trimmed_paired_merged_contig_16877 translation initiation factor IF- chloroplastic	GO:0009570	GO:0009941	GO:0003743	GO:0003924	GO:0005525	GO:0006413	GO:0009902	GO:0010027	GO:0010155	GO:0019288	GO:0034660	GO:0042793	GO:0046777
TTAGCACTCCAAAAATATTAAAGTGCATTACAAGGGAAATTTTGTATAACAGAAGGGTGCAAGATGACATTTTCAAAGTGAGATGAGATGATGCATCAAGGCCAGATCATCATAAAGAATTTTGTAACTTTTTTCTGAAACTTTAATGTTGTGTTACAAGTGCCCTTCTTCCCCAAATTGGAACTACAAGGAACTTGATGAATGTCCCTTTCCCTCTTTACAAAACAAGATCAAGTCTACATTGTATGAATTATATACAGTGTAATACCATACAACACAAGGGTACATTCATCTTCGCATCAGATTCTTAGCACCTCACACTGAAATTAAACGCATGTGCGGGNNNNAAGGTGATCGTATTTTGCTTCCGTCAAAACATGCGCAAAAGAGGATTCTTCAATTTTGCACCCTTCTTCCTGTTCCTTCCACTGCAGCTGCCATTGAAGCGGACGCCTCCTCAAGTGTCCGCTTCTTTTGAACTGTGTTGAAGAACTCAAGGCTATCTCCCTCCTCCCAGTCGTCGTAGTCTTCCACCCCAATTCCACACTCTAGTCCAGCATTTACCTCTTTCACAACTTCCTTGACCCGTTTCAATGAATCAACAAGGCCAACATGTACTACTTTTCCCCTTCGAATGACCTCCACGCCACAGCCTTTAACAACTTTTCCCTCATTTATCATGCATCCAGCAACACGACCACTTCCAGAGCTGAATATGGCCCGGACTTCTGCTGATCCAATTGTCACTCGTTCCTCAACAGGCTCTAGGAGTCCTTCCATCGCATTTCGTACATCATCAATGAGTTCATATATAACTCTATATAGGCGAATCTCAACCCCTTTGTTATCTCCATAGCTTTTTACAGATCCTGGTACTTTGACATTGAATCCAAAAATTATAGCTTTGCTAGCAGCAGCAAGATCAATATCGCTGGTGCTCACATCGCCTGTTGTTTCCAAGAGAAATTTCAAGGTGACATTATCTTGTGGAAGCACCTGCAGGGCTTGTCTGACAGCCTCGATGGATCCCTGAAGATCAACCTTCAGAATAATATTTAGCTGGTGCAAGTCTATTCCCGACAGCTTTCCTGCTGAGACTGCAGAAGCNNNNNNNNNNNNNNNNNNNNNNNAAATTCATCACCAGCAATAGGAACATTGTTTAATCCAAGAACCTGAACAGGTATAGAGGGTCCAGCTTCGTCGACACGATTTCCACCATCATCAAACAAAGCACGCACCTTTCCGAATGCTCCTCCACAAACTACTATGTCCCCTTGTTTGAGGGTTCCATTTTGCACTATAAGTGTAACTACAGGTCCTTTAGATTTATGAAGACCGGCCTCAATGACTGAGCCTTTTGCACTTCTATGAGGATTTGCCTTTAAATCTTGCAACTCTGCAACTAGTATAACAGTTTCCAAAAGCTCATCTATATTCTTCCCTTTAAGAGCACTAATCTGGACCATTGGGATGTCACCACCCCAGTCCTCTGGCATTAGGCCAATAGAAGAAAGCTCTTGCATAACTCGATCTGGATTAGCTCCATCCTTGTCTATCTTATTTATAGCAATTACAATTGGCACTCCAGCAGCTTTAGCATGAGCTATGGCCTCTTTTGTTTGAGGGCGGATTCCATCATCAGCTGCCACTACAATGATAGCAATGTCTGTCACCCTTGTTCCACGAGCTCTCATTGCACCAAATGCCTCATGTCCAGGAGTATCAAGGAAAACACATGATCGCAACTTTCCATCAATTGGTACAAGCACCTTATATGCCCCAATTCCTTGTGTAATTCCACCAGCCTCTGAGGCAGCAACCTTGCTCTTCCGGATATGATCCAACAGGGTAGTCTTGCCATGATCCACATGACCCATTATAGTGAGGACGGGAGGTCTGTCTTGTAGTTTGTCTAGGTCATCTTCATCAAGTATTTCCTTCTTTCTTGCCATTTCTTCCACCTTCACAGGATCAACATCTATAACTTCCACGTCATACTCTTTACAAATCATCTTTACCATATCTTTGTCCAGAGTTTGAACCCCATCCGGCTTAATTCCCATAGAGTACAGATATCCAAGAATTTCGGATTCAGTTGTTGCCAAATGGAACGCCAAATCGTCTACCAACATACCATCTTCACCGACCTCTAGAATTTCGACTTTAACAGGAGCCGCCTCTTTCTCAGCCTGAAGTCTCGCTGCCTTCCTGCTTGCTTTATTCCACTTCCTCCCTTTCCTTGCTGCTCCAGGAATAGAGACATTGAGTTCCGACGTGTCTTCGTCCAGAATATCCTCAGCAACTTTCCGCCTCCGTAGTCCAGCTGCATCTTTCTTCCGAAACCCTTCTTTGACCTTTCCAGGGGAAGGGCCCCTTCCTGGTTTTGAAGGAGCTAAAACAGCTTGAGAAATCACAGAATCAACCACTGCCTTTTTGGAAGCAAATTTGTCAATCAAAATTGGTCCCTTCCGTTCTTTAGTTTTTG
>Dhingra_Pear_16_GATCAG_L001_R1_001_paired_trimmed_paired_merged_contig_16878 translation initiation factor IF- chloroplastic	GO:0009570	GO:0009941	GO:0003743	GO:0003924	GO:0005525	GO:0006413	GO:0009902	GO:0010027	GO:0010155	GO:0019288	GO:0034660	GO:0042793	GO:0046777
TAGTAATTGCTATAAATAAGATAGATAAGGATGGAGCCAATCCAGATCGAGTCATGCAAGAGCTTTCTTCTATTGGTCTAATGCCAGAGGACTGGGGTGGCGACGTCCCAATGGTCCAGATTAGTGCTCTTAAAGGGAAGAATATAAATGAGCTTTTGGAGACTGTTATGCTAGTTGCAGAGTTGCAAGATTTAAAGGCAAATCCCCATAGAAGTGCAAAAGGCTCAGTCATTGAGGCCGGTCTTCATAAATCTAAAGGACCTGTAGTTACACTTATAGTGCAAAATGGAACCCTCAAACAAGGGGACATAGTAGTTTGTGGAGGAGCATTCGGAAAGGTGCGGGCCTTGTTTGATGATGGTGGAAATCGTGTCAATGAAGCTGGACCCTCTATACCTGTTCAGGTTCTTGGATTAAATAATGTTCCTATTGCTGGTGATGAATTTGAAGTTGTCAGCTCCCTTGATATTGCACGTGAAAGGGCAGAGTTGCGTGCTGAGTCATTGCGAAATGAACGTATATCAGCTAAGGCTGGCGATGGCAGGGTTACTCTTTCTTCCTTAGCTTCTGCAGTCTCAGCAGGAAAGCTGTCTGGACTAGACTTGCACCAGCTAAATATTATTCTGAAGGTTGATCTTCAGGGATCCATCGAGGCTGTCAGACAAGCCCTGCAGGTGCTTCCACAAGATAATGTCACATTGAAGTTTCTCTTGGAAACAACAGGTGATGTAAGCACCAGTGATGTTGATCTTGCTGCTGCTAGCAAAGCCATAATTTTTGGATTCAATGTCAAAGTACCGGGATCTGTAAAAAGCTATGGTGATAGCAAAGGGGTTGAGATTCGCTTATATAGAGTTATATATGAACTCATTGATGATGTACGAAATGCAATGGAAGGACTTCTAGAACCTGTTGAGGAACGAGTAACAATTGGATCAGCAGAAGTCCGCGCCATATTCAGCTCTGGTAGTGGTCGTGTTGCTGGATGCATGATAAATGAGGGAAAAGTTGTTAAAGGCTGTGGCGTTAAGGTCATTCGAAGGGGAAAAGTAGTACATGTTGGCTTTCTTGATTCATTGAAACGGGTCAAGGAAGTTGTGAAAGAGGTAAATGCTGGACTAGAGTGTGGAATTGGAGTGGAAGACTACGACGAGTGGGAGGAGGGAGATACTCTTGAGTTCTTCAACACAGTTCAAAAGAAGCGGACACTTGAAGAGGCGTCTGCTTCAATGGCAGCTGCAGTGGAAGGAACAGGAAGAAAGGTGCAAGATTGAAGAATCTGCTTTTGCGNNAGCAAAATACGATCACCCTCAATCCGGCATACCACTATGATCAGTGCCTCGACAGGTTTGCGTCGGTCAGTACCCGCATGTGCATTTAATTTGAGTGTGAGGTGCTAAGGATCTACTGCAAAGATGAATGTACCCTTGTGTTGTATGGTATTACACTGTATATAATTCATACAATGTAGATTTGAGCTTGTTTTGTAAAGAGAGGGACATTCATCAAATTCCTTACAGTTCCAATTAGGGGAAGAAGAGCACTTGTAACACACAACGTTAAAGTTTCAATCAAAAGTTACAAAATTCTTTATGATGCTCTGGCCTTGATGCAGCATCTCATCGCACTTTCAGGTCAATGGATGTACTTTAAAAATGTCATTGTGCACCCTTCCGTTCTAC
>Dhingra_Pear_16_GATCAG_L001_R1_001_paired_trimmed_paired_merged_contig_16879 translation initiation factor IF- chloroplastic	GO:0009570	GO:0009941	GO:0003743	GO:0003924	GO:0005525	GO:0006413	GO:0009902	GO:0010027	GO:0010155	GO:0019288	GO:0034660	GO:0042793	GO:0046777
TAAATGCTGGACTAGAGTGTGGAATCGGGGTGGAAGACTACGACGACTGGGAGGAGGGAGATAGCCTTGAGTTCTTCAACACAGTTCAAAAGAAGCGGACACTTGAGGAGGCGTCTGCTTCAATGGCAGCTGCAGTGGAAGGAACAGGAAGAAAGGTGCAAGATTGAAGAATCTGCTTTTGCGCATGTTTTGACGGAAGCAAAATACGATCACCCTCAACCCGGCATACCACTATGATCAGCGCCTCGACAGGTTTGCATCGGTCAGTACCCGCACATGCGTTTAATTTCAGTGTGAGGTGCTAAGAATCTGATG
>Dhingra_Pear_16_GATCAG_L001_R1_001_paired_trimmed_paired_merged_contig_17942 translation initiation factor IF- chloroplastic
GCTATGGCCTCTTTTGTTTGAGGGCAGATTCCATCATCAGCTGCCACTACAATGATAGCAATGTCTGTCACCCTTGTTCCACGAGCTCTCATTGCACCAAATGCCTCATGTCCAGGAGTATCAAGGAAAACACATGATTGCAACTTTCCATCAATTGGCACAAGCACCTTATATGCCCCAATTCCTTGTGTAATTCCACCAGCCTCTGAGGCAGCAACCTTGCTCTTCCGGATATGGTCCAACAAGGTTGTCTTGCCATGATCCACATGACCCATTATAGTGAGGACAGGAGGTCTGTCTTGTAGTTTGTCTAGGTCATCTTCATCAAGTAATTCCTTCTTTCTTGCCATTTCTTCCACCTTCACAGGATCAACATCTATAACTTCCACGCTGTACTCTTTACAAATCATCTTTACCATATCTTTGTCCAGAGTTTGAACCCCATCCGGCTTAATTCCCATCGAGTACAGATATCCAAGAATTTCGGATTCAGTTGTAGCCAAATGGAATGCCAAATCGTCTACCAACATACCAGCTTCACCGACCTCTAGAATTTCTACTTTCACAGGAGCCGCCTCTTTTGCAGCCTGAAGTCTCGCTGCCTTCCTGCTTGCTTTACTCCACTTCCTCCCTTTCCTTGCTGCTCCAGGAATAGAGACATTGNNNNNNNNNNNNNNCCTCCGTAGTCCAGCTGCGTCTTTCTTCCGAAACCCTTCTTTGAACTTTCCAGGGGAAGGGCCCTTTCCTGGTTTTGAAGGAGCTAAAACTACTTGAGAAATCACAGAATCAACCGCCACCTTTTTGGAAGCAAATTTGTCAATCAAAATTGGTGCCTTCCGTTCTTTAGTTTTTGCGGACAAATCAGTTTCATCAATCACTGAAGACTTTGCAGCGGCCCCCACATCCTTCAACACAACAGGTTTCTTCACTGTTGGTGGAGGAGCTGTAGAAGGCTTTGCTTGTAACGTTGGTTGAGGTCTCAAGGGGGGCTGAGGGGTTCTTAAAGGAGCACGGGGTTGAGACTCTACCTGTACCCCTCCTCCTGTTTTTGTTTCCTCTTTCTGAATTGTATTATTAACTTTAGGTGATTCCTTTACAACCTTTTTCACAGTTGAGACCGTGTCTCCTTTACGCCACACACTCTTCAAAGTTTTAGACTTACTAGTTGCCGCTGAGTCCACTGCTTTAGCATTTCGCAAATTATTACTTGTATTGGATGGTGCAGGTTTATTTACAGCGCCACTATCTTTCTCAGTACCCAATTCACCCACTCTTGCAGTTTCTAACTTTTCAGCCTTCTCCAAAACCTCTCCAAGCGACTCAATCACGTTATTTCTCTCTTCTTCGTCTTCTTCATCCGAATTCCCACTAATTCTTGAGGGGTCCCAGTCAGCTGCATCAATACCTAAAAGGGGTTCAGTATTGGACCCCCCTGAGGACTTCAATACTGACTTTGGACCGGGCTTAAGTACGAAATTAGCATTGGCATCAGAAACAACTTTAGTTCCTCTATAGTTGTTAGAATCAAGGGAAACCTCATTGCCTTGCTCGGCAACAAAATCAGTAGTTGTGACCGAATATTTACACACTGATAACCTTAGACAATGCCATCTCCTACTACCCTTAAAACTTGTCTTAGACAAAGAAACTTTCCTAACAAGCAAGCCGGGCCTTTCGGATGAACCCGCAAGTGTAAGACCTCCCCAACTAACAAGGGAAACCAAAGAAGCCATTGTTCCCTGCATGCTTCCTACTAAAACTAGCATGGAGACCCCAGAACACAACCACGCATAAATATTCTAAACCCTCATCCAAAACCAAAACCCTCTCCAATTCCACACAAAATTTTTAACTGGTACCGCAATTACTACAATTTGAAGCAAAATTCAACATACCCAATACTCCAATTCAACAAC
>Dhingra_Pear_16_GATCAG_L001_R1_001_paired_trimmed_paired_merged_contig_62211 translation initiation factor IF- chloroplastic
GTGAAAAAGGTTGTAAAGGAATCACCTAAAGTTAGTAATACAATTCAAAATGAGGAGACAAAGACGGGAGGAGAGGTAAAGGTAGAGTCTCAACCCCGTGCTCCTTTAAGAACCCCTCAGCCCCCCTTGAGACCTCAACCAACATTACAAGCAAAGCCTTCTACAGCTCCTCCACCCACAGTGAAGAAACCTGTTGTGTTGAAGGATGTGGGGGCAGCTCCAAAGTCGTCAGAGATTGATGAAGCTGATTCGTCCACAAAAACTAAAGAACGGAAGGGACC
>Dhingra_Pear_16_GATCAG_L001_R1_001_paired_trimmed_paired_merged_contig_8269 translation initiation factor IF- chloroplastic	GO:0009570	GO:0009941	GO:0003743	GO:0003924	GO:0005525	GO:0006413	GO:0009902	GO:0010027	GO:0010155	GO:0019288	GO:0034660	GO:0042793	GO:0046777
GGTCCCTTCCGTTCTTTAGTTTTTGCGGACGAATCAGCTTCATCAATCTCTGACGACTTTGGAGCTGCCCCCACATCCTTCAACACAACAGGTTTCTTCACTGTGGGTGGAGGAGCTGTAGAAGGTTTTGCTTGTAATGTTGGTTGAGGTCTCAAGGGGGGCTGAGGGGTTCTTAAAGGAGCACGGGGTTGAGACTCTACCTTTACCTCTCCTCCCGTCTTTGTCTCCTCATTTCGAATTGTATTACTAACTTTAGGTGATTCCTTTACAACCTTTTTCACAGTTGCGACTGTGTCTCCTTTACGCCACACACTTT
>Dhingra_Pear_16_GATCAG_L001_R1_001_paired_trimmed_paired_merged_contig_8270 translation initiation factor IF- chloroplastic	GO:0009570	GO:0009941	GO:0003743	GO:0003924	GO:0005525	GO:0006413	GO:0009902	GO:0010027	GO:0010155	GO:0019288	GO:0034660	GO:0042793	GO:0046777
AAGTTTACATTTTTGTGTGGGAATTCGAGAGAGTTTAGAATATTTATGGGCGGTTGTGTTGTGGGGTCTCCATGCTAGTTCTGGTAGGAAGCATGGAGGGAACAATGGCTTCTTTGGTTTCCCTGGTTAGTTGGGGAGGTCTTACAATTGCGGGTTCATCCGAAAGGTCACGCTTGCTTGTTAGGAAAGTTTCTTTGCCTAAGACAAGTTTCAAGGGTAGTAGGAGATGGCATTGTCTAAGGTTATCCGTGTGTAAATATTCGGTCACAACTACTGATTTTGTTGCCGAGCAAAGCAATGAGGTATCCCTTGATTCTAACGACTATGGAGGAACTAAAGTTGTTTCTGATGCCAGTGCTGATTTTGTACTTAAGCCCAGTCCGAAGCCAGTATTGAAGTCCTCTGGGGGTTCCAGTACTGAACCCCTTTTAGGTATTGATGCGGCTGACTGGGACCCCTCAAGAATTAGTGGGGATTCAGATGAAGAAAACGAAGAAGAGAGAAATACGGTGATTGAATCGCTTGGAGAGGTTTTGGAGAAGGCTGAAAAGTTAGAAACTGCAAGAGTGGGTGAATTGGGTACTAAGACGGATAGTGGCTCTGTAAATAAACCTGCACCATCTAATGCAAGTGTTAATTTGCGAAATGCTAAACCAGTGGACACAGC
>Dhingra_Pear_16_GATCAG_L001_R1_001_paired_trimmed_paired_merged_contig_92282 translation initiation factor 1 (chloroplast) [Salvia miltiorrhiza]	GO:0009507	GO:0003743	GO:0019843	GO:0043022	GO:0006413
TTTTCCCAGAAATGTAGCCGATGATAGTGTCGGCGTTGTCTAATCGGATTCGAAACATACCGTTGGGGAGCGACTCCGTGACCAACCCTTCTTGGCTGAACTTCTGCTCGTCCACTCCCGGGGATTTGCTCGCGGCGACAACGAACGGGAACCGTTTGGGGCTGAGGAAGAAGTGGTTTCCGACAAGACAGTGCCTGCTGGTGTTGTTGGTGATGTGGAGATGGGACTGGGGTTTTGGGTTTGGTTGGAATTTGAGAGTTGATGGGGTGAGGGT
>Dhingra_Pear_16_GATCAG_L001_R1_001_paired_trimmed_paired_merged_contig_15634 translation initiation [Ricinus communis]	GO:0003743	GO:0006413
AATCAGAAACCCTAGAAGGCGGGCCCCTCCGGTCGTCGTCGAATCCACCGTAGGATCTTCTTCCACCGCCACCCCATGACCCGTCTCCGCCCTCTCTGTCCCCGTCCCGACCCGGATTCGTACCAGAGCGACCGTAGGAGGGAAACCCGCCACCAAGGCGACCGTACTGCATTTCTTCGGCAGAGCGCTCCTTGGGGCCTGTAGGGAGGCGCATCATCTCGTCGGGAGTGAGGCCGACACGATTAGAGGCGGGGGTCGCGGAGGTGTTGTAGAATTCAGAGAGGCTCATCTTCTTCTTCTTGGTCTTGGCGCTGACGGCTTCCTTTAGGCTGGGGAAGCTCTGGGACTCAACCTTGGCGGCCGCGAGCTCCTCGGCCTCTTCTCGCTCAGCCTCGGCGGCCCAGTTGCCGACAGTACCCCAGGGTTTGTCCATCTTCGACGGTTTGCGAGATCTGTGAACGCAGTTCGAAATGAAAGGGAGAAAAATGACCAGAAAAATTTGAAAAAAAA
>Dhingra_Pear_16_GATCAG_L001_R1_001_paired_trimmed_paired_merged_contig_3190 translation initiation [Ricinus communis]	GO:0003743	GO:0006413
CTCTGTCCCCGTCCCGACCCGGATTCGGACCTGAGCGACCATAAGAGGAAAACCCGCCACCTAGGCGACCGTACTGCATATCTTCGGCAGAGCGCTCCTTGGGCCCGGTAGGGAGGCGCATCATCTCGTCGGGAGTGAGACCGACCCGATTAGAGGCCGCGGTGCCGGAAGAGTTGCAGAATTCGGAGAGGCTCATCTTCTTCTTCTTCGACTTGGCGCTGGAGGCTTCCTTTAGGCTGGGGAAGCTCTGAGCCGCGAGCTCCTCAGCCTCGGCTCGCTCAGCGTCGGCTCGCTCAGTCTCGGCGGCCCAGGCGCCGACACCTCCCCAGGGTTTGGCCATCGTCGACGGCTTGCGAGATCTGAAAACGCAGTTCGAAATGAAAGGGAGAAAGGAACCAGAAAATTTCAAAAAAATGGGACGAGACGAAGGCGAAAATAAAATAAAAAGTGGTTTTATTTAAAAAAAATTAATAATTAATAAAAAGAAAAGAAACTGGAGCTCCGTTAATGGAGCCGGAGCTCCGAGAACATGTGAAGTAGAGGGAAAGGCAACAGTTGGCGCGTGCAAT
>Dhingra_Pear_16_GATCAG_L001_R1_001_paired_trimmed_paired_merged_contig_3191 translation initiation [Ricinus communis]	GO:0003743	GO:0006413
CTCTGTCCCCGTCCCGACCCGGATTTGGACCTGAGCGACCATAAGAGGAAAACCCGCCACCTAGGCGACCGTACTGCATATCTTCGGCAGAGCGCTCCTTGGGGCCGGTAGGGAGGCGCATCATCTCGTCGGGAGTGAGACCGACCCGATTAGAGGCCGGGGTGCCGGAAGAGTTGTGGAAGTCGGAGAGGCTCATCTTCTTCTTCTTCGGCTTGGCGCTGGAGGCTTCCTTTAGGCTGGGGAAGCTCTGAGCCGCGAGCTCCTCAGCATCGGCTCGCTCAGTCTCGGCGGCCCAGGCGCCGACACCTCCCCAGGGTTTGGCCATCGTCGACGGCTTGCGAGATCTGAAAACGCAGTTCGAAATGAAAGGGAGA
>Dhingra_Pear_16_GATCAG_L001_R1_001_paired_trimmed_paired_merged_contig_42966 translation initiation [Ricinus communis]	GO:0003743	GO:0006413
GCTTCTAGAATCTTCAAATGACCCGGAATAAGAAGGCGTCCTCTCAAAAAAGCTACCACCCCTGCCTGCTGCAGACCCAGGCCTACCTGCTCCAGACCCAGGCCTACCAGTCCCAGACCCAGGCCTATCGATGGCCTTCTGCCCAAAGCGAACTTTGTCATCCAAATTTCGGATCAATGTCTCCAATTCCCTTTCCTTCCGAAGTACTATATCATGTAGACTTGGCTGGTCACCGCCAGA
>Dhingra_Pear_16_GATCAG_L001_R1_001_paired_trimmed_paired_merged_contig_122986 translation factor SUI1 homolog	GO:0016021	GO:0003743	GO:0006413
ACAGCAGCGGAACTATAACGAAAACAAAAGTATTGTATCAGACCTTTATAAGGTGCATGCAAGAGAACAAGTTTCAGCAACACTTAAATCTACATAGGCGATATAATACTCGCTATGCAGGTTGAGATACTGTAATCTACATAGGGTGAACGGCGCTGCTGCTATTCAAAAACCATGAATTTTGATGTGCTCCTTCTTAACAATGCCGGCCTGCACAAGGAAGGAGGAAACATTCTTTCTCTGGTCCCCCTGAAGTTGTATGACCTGGCCTAACTCAGGATCCTCAACGACATTGCCGTTGCAGCAGAACTCTTTCTTGAGGTCCTTTAGGATCTTGTTGTAGCTGAACTCTTTCTTCAGTCCCTGCACAGTAGTCAGGCTTTTCCTGCCATTGCGTTGCTGTACACGGATGTGCACATACTCTTTTGTCCCAGCACCAGAGTCCTCAGCAGTTGCCTCAGCAAAGGGATCAAAGGCAGTGGGAAGCTGTACGTCGAATTCAGACATGAAACTTGACTGTTGGAGGTAGAAGATCAAGTAACCAGCAAAAGGGATTTTTCTTGAACAGCAATATAAAATCTGATTTGCAGAGAGGGTGAATCCAAACAAGGGACAGAGGGAAGAGA
>Dhingra_Pear_16_GATCAG_L001_R1_001_paired_trimmed_paired_merged_contig_8705 translation factor GUF1 organellar chromatophore-like	GO:0005739	GO:0005886	GO:0009507	GO:0003746	GO:0003924	GO:0005525	GO:0006414
CTCCTTTCCTGACATCTCCAAGGGGCCCTCGATATTTTTCATATTTTAAGAAAGCACGGTGCATAAATCCAGTTCCACGTGTGTCACTGCTAAATACGCTTCTGTAACCAACCAGGCCCCTTGATGGACATGTCAAAGACAATCTAGTCCGGTCGGCGCTTCCTGGAACAGGACCCATCTCAACAACCTCAGCTCGCCTATTAGATAAGGCTTGCATAACCAACCCCACATGCTCTTCATTTACCTCAATAGTAACTTCTTCAATTGGCTCAAGTTTATGACCACTCTCTGTTTTGTACATGACTTTGGGTGGTGAGACAGACAGCTCGAAGCCTTCCCGCCTCATATTCTCAATTAAAATACCCAGCTGAAGTTCTCCCCTCCCCTGAACTTCAAATGATTCTGATAAGCCTGGGAGAACATTAATGGCAAGATTTGTTTCCGATTCAGCTGATAGTCGATCACCAATTTTACCTCCGGTGAGATGGGTACCATCACGACCAGCTAAGGGAGAGTCATTGACACCAAAAGTCATGGAAATAGTTGGTGGATCCAACACAACAGTGGGCAATGCAGTCATAGTCTCAACGCTTGCAACTGTATGGCCAATAGATGGGCCTGTTAAACCCGCCATTGACACTATG
>Dhingra_Pear_16_GATCAG_L001_R1_001_paired_trimmed_paired_merged_contig_16773 translation factor GUF1 organellar chromatophore
AAGATACATATTTTACAACCAAAATCTGGTATCATATTATTAACTCCAACACTTGCTTCATTTGTGTGTGCATTTAAGTTTACACACAAAATGGCAAGAATCAAGAATATCCTACTTCCATTATTCCTTCTCACCAAATACAACATCAAGTTTCTTTGCTCATCAATATTTTGTTCAAGAATATCAAGAACACCAGACATCCAATAAATCTTCTGCGACGCATCCAATTCCAGCAAAAATGCGGTCTACTTTAAAGTGAGAGTATACATCGTATAATCACTACTCGATACATTCAAGTATTATACCTAATGACGTTACAAAACTGCAGAGAAGGCGGGATTCATTCCTTTTGCCTTTTACTCATACTTTTACGCTTGTTAACATCCAGATACTTCTTCCTTAACCGTATTGTCTTTGGTGTAACCTCAATCAGTTCATCAGAGGCTACATACCCTATTGCTTCTTCAAGAGTCATAAGGCGAGGAGGAGATAGTTTCACATTCTCATCCTTGCTAGCAGCACGCACATTTGTAAGTTCCTTATTTCTAACTGGGTTGACATCTAGATCTGTGTCCCTCGAGTGCTCGCCAACAATCATGCCATCATATGTCTCCATCCCAGGAGTGACAAAAAGAGTTCCGCGAGGTTCTAAACTCATTAGTGCATACGCTGTGGTTGTACCATAGCCCATTGACACCAACACTCCTTTCCTGACATCTCCAAGGGG
>Dhingra_Pear_16_GATCAG_L001_R1_001_paired_trimmed_paired_merged_contig_28512 translation factor GUF1 organellar chromatophore	GO:0005622	GO:0003924	GO:0005525	GO:0006412
CATGACTTATAATGGCATCAAGCAGTCGTGACATATTTCTTGCATCAGCAGGAGGATCTTTGGTGAAAGTGGTGGAAGCCCATCCTTCTTTAGCAGAAGCATACAGCACAGGAAAATCTAGCTGCTCCTCTGTAGCACCAAGATTCGCAAAAAGATCAAACACCAAACTCTCAACTTCATTACACATCTCCTCAGAAACTGCAGGACGATCTACTTTGTTTAGAAGAAGAATGGGGCGCAGCCCATATTTTAAGGCTTTAGCAAGTACGAACTTGGTCTGTGCAAGTGGACCTTCCCCAGCATCAACAACTAAAATTGC
>Dhingra_Pear_16_GATCAG_L001_R1_001_paired_trimmed_paired_merged_contig_29661 translation factor GUF1 organellar chromatophore	GO:0005622	GO:0003924	GO:0005525	GO:0006412
GAAGGTCCGCTTGCACAGACCAAGTTTGTACTTGCTAAAGCCTTAAAATACGGGCTGCGCCCTATTCTTCTTCTAAACAAAGTAGATCGTCCTGCAGTTTCTGAGGAGATGTGTAATGAAGTTGAGAGTTTGGTATTTGATCTTTTTGCGAATCTTGGTGCTACAGAGGAGCAGCTAGATTTTCCTGTGCTATATGCTTCTGCTAAAGAAGGATGGGCTTCGACCACTTTCACCAAAGATCCTCCTGCTGATGCAAGAAACATGTCACGGCTGCTTGATGCCATTATAAGTCATG
>Dhingra_Pear_16_GATCAG_L001_R1_001_paired_trimmed_paired_merged_contig_8585 translation factor GUF1 organellar chromatophore	GO:0005622	GO:0003746	GO:0003924	GO:0005525	GO:0006414
CTCCTTTCCTGACATCTCCAAGGGGACCTCGATATTTTTCATATTTTAAGAAAGCACGGTGCATAAATCCAGTTCCACGTGTGTCACTGCTAAATACGCTTCTGTAACCAACCAGGCCCCTTGATGGACATGTCAATGACAATCTAGTCCGGTCGGCGCTTCCTGGAACAGGACCCATCTCAACAACCTCAGCTCGCCTATTAGATAAGGCTTGCATAACTAACCCCACATGCTCTTCATTTACCTCAATAGTAACTTCTTCAATTGGCTCAAGTTTATGACCACTCTCTGTTTTGTACATGACTTTGGGCGGTGAGACAGACAGCTCAAAGCCTTCCCGCCTCATATTCTCAATTAAAATACCCAGCTGAAGTTCTCCCCTCCCCTGAACTTCAAATGATTCTGATAAGCCTGGGAGAACATTAATGGCAAGATTTGTTTCTGCTTCAGCTGATAGTCGATCGCCAATTTTTCCTCCAGTGAGATGGGTACCGTCACGACCAGCTAAGGGAGAGTCATTGACACCAAAAGTCATGGAAATAGTTGGTGGATCCAACACAACGGTGGGCAATGCAGCCATAGTCTCAACGCTTGCAACTGTATGGCCAATAGATGGGCTTGTTAAACCCGCCATTGACACTATGTCACCAGCTCCAGCACATTCAATTACGACCATATGTGTTCCCTTCTTTTTCATCAGCTTCACAACCTTCCCTTCTTCAATTTTCTCAACTCCAGAATCTTTGTGACGAAGCCCATGAACTCTGTCACCAATGCGAATGCTGCCAGAAGAAACTCGTCCGGTCAATATTCGTCCAAGGTAGAAGTCTCGTTCCATCATAGAAACCAGCATTTGAAAAGGTGCATTGAGATTGGCTGTTGGTGGAGGAACATGACTTATAATGGCATCAAGCAG
>Dhingra_Pear_16_GATCAG_L001_R1_001_paired_trimmed_paired_merged_contig_8586 translation factor GUF1 organellar chromatophore	GO:0005622	GO:0003746	GO:0003924	GO:0005525	GO:0006414
TTTTTTTTCTTCTCACCAAATACAACATCAAGTTTCTTTGCTCAGATCTGTTAAAGAATAAATCTTCCGCGACGCATACAATTTCACCAAAATTGCCGTGTACTGGTTGAACGAGAGTACATATATGTTATGAGTACTACTGTGGATACATTCAAGTAGTATACCTAACGACGTTACAGAACTGCAGAGAAGGCGGGATTCATTCCTTTTGCCTTTTACTCATGCTTTTACGCTTGTTAACGTCCAGATATTTCTTCCTTAACCGTATTGTCTTTGGTGTAACCTCAATCAGTTCATCAGAGGCTACATACCCTATTGCTTCTTCAAGAGTCATAAGGCGGGGAGGAGATAGTTTCACATTCTCATCCTTGCTAGCAGCACGTATATTTGTAAGTTCCTTATTTCTAACTGGGTTGACATCTAGATCTGTGTCCCTCGAGTGCTCGCCAACAATCATGCCATCATATGTCTCCATCCCAGGAGTGACAAAAAGAGTTCCGCGAGGTTCTAAACTCACTAAGGCATACGCTGTGGTTGTACCATAGCCCATTGACACCAACACTCCTTTCCTGACATCTCCAAGGGGACCTCGATATTTTTCATATTTTAAGAAAGCACGATGCATAAATCCAGTTCCACGTGTGTCACTGCTAAATACGCTTCTGTAACCAACCAGGCCCCTTGATGGACATGTCAAAGACAATCTAGTCCGGTCGGCGCTTCCTGGAACAGGACCCATATCGATAACCTCAGCACGCCTATTAGATAAGGCTTGCATTACTAACCCCACATGCTCTTCATTTACCTCGATAGTAACTTCTTCAATTGGCTCAAGTTTTTGACCATTCTCTGTTTTGTACATGACTTTGGGTGGTGAGACAGACAGTTCAAAGCCTTCCCGCCTCATATTCTCAATTAAAATACCCAGTTGAAGTTCTCCCCTCCCCTGAACTTCAAATGATTCTGATAAGCCTGGGAGAACATTAATGGCAAGATTTTGGGTACCATCACGACCAGCTAAGGGAGAGTCATTGACACCAAAAGTCATGGAAATAGTTGGGGGATCCAACTCAACGGTGGGCAATGCAGTCATAATCTCAACGCTTGCAACTGTATGGCCAATAGATGGGCTTGCTAACCCAGCCATTGACACTATGTCACCAGCTCCAGCACAATCAATTACGACCATATGTGTTCCCT
>Dhingra_Pear_16_GATCAG_L001_R1_001_paired_trimmed_paired_merged_contig_14637 translation factor GUF1 mitochondrial-like [Malus domestica]	GO:0005634	GO:0005743	GO:0003677	GO:0003924	GO:0005525	GO:0006355	GO:0006412	GO:0009725
CGCCTCCTGGGAAGAGTGGTTCACCCTTACGTATGCTTTTACTGGATTCATACTACGACGAATATAAAGGAGTTATATGCCATGTTGCAGTTGTTGATGGCATGCTGCGCAAGGGGGACAAAATTTTATCTGCTGCAACTGGCCAAGGTTATGAAATTTTGGATGTCGGGTTCATGCATCCTGAGCTAACTCCTACTGGAGTTCTTCATACTGGACAAGTGGGGTATGTTGTTACTGGTATGCGCTCGACCAAAGAGGCGCGAATTGGAGACACACTTTATCATAATCGAACGACTGTTGAGCCCCTTCCAGGGTTCAAGGCTGCAAAACATATGGTATTCTCTGGTCTTTACCCTGCTGATGGATCTGATTTTGAAGCACTCAACCATGCAATTGAGAGACTGACCTGCAATGATGCCAGTGTAGCTGTTGTCAAGGAGAGTAGCACGGCACTAGGTATGGGTTTTAGGTGTGGTTTCTTAGGATTACTCCACATGGATGTTTTTCACCAACGGCTTGAACAGGAGCATGGAGCTCATGTTATTTCTACCATTCCAACTGTTCCTTACATTTTTGAGTATTCTGATGGAAGCAAACTTGAAGTTCAGAATCCTGCCACATTGCCCTCGAACCCCAAGCAACGAGTAACAGCTTGTTGGGAACCCACAGTTCTAGCTACCATCATTATTCCTAGTGAGTATGTGGGGCCTGTCATCACCCTTTGCTCTGAGCGGAGAGGGGAGCAGTTGGAGTATTCATTCATAGACAGTCTACGAGTCTTTATGAAATATCGCTTGCCTCTGAGGGAAATTGTTGTCGACTTTTACAATGAATTGAAGAGTATTACATCAGGATATGCATCATTTGATTATGAGGATGCAGAATACCAACAATCTGATATGGTCAAACTTGACATCCTTTTGAATGGACAACCGGTTGATGCAATGGCAACAATAGTTCATAACTTGAAGGCGCAACGCGTTGGTCGAGAACTGGTGGAGAAGTTGAAGAAACACATAGACAGGCAAATGTTTGAGATAATAGTACAAGCCGCAATTGGCTCAAAGATTATTGCAAGAGAGACGATATCTGCCATGAGGAAAAATGTTCTGGCCAAGTGTTATGGTGGAGATGTCACTCGAAAGAAGAAGCTGTTAGAAAAGCAAAAGGAAGGAAAGAAACGAATGAAGCGTGTCGGTTCTGTTGATATACCTCAGGAGGCATTTCATAATCTGCTGAAGAGTTCATAGAAAGAAATCCAAAATAATAGC
>Dhingra_Pear_16_GATCAG_L001_R1_001_paired_trimmed_paired_merged_contig_79060 translation factor GUF1 mitochondrial-like [Malus domestica]	GO:0008152
GCATGGAGCTCATGTTATTTCTACCATTCCAACTGTTCCTTACATTTTTGAGTATTCTGATGGAAGGTATGTATTTAGTGTTATTCTTGTAAGATTGTCGTCTTGTATGGTTTTTAAATAGTGTTGATTCTGGTCTAGCAAACTTGAAGTTCAGAATCCTGCCACATTGCCCTCGAACCCCAAGCAACGAGTAACAGCTTGTTGGGAACCCACAGTTCTAGCTACCATCATTATTC
>Dhingra_Pear_16_GATCAG_L001_R1_001_paired_trimmed_paired_merged_contig_3010 translation factor GUF1 mitochondrial-like	GO:0016020
AATTCCCAAGAAAAATAAAAAGATTAAGATAAGTCTAGATGCAGAGACCCATATCTCCAAAATCTTTGATTCTCTTTTGAAACGGAGAAAAGAAAATAATGCAAAAAAAACAGATCTGGGTTGTTGTGGAGATTGTACCAAAAATTAGGTGAAACCCACCACCTAAAAGAAATGAAAGATAGGGACAGAAGAAGGAGATGAGGAGGGGGGGTGGAAGTGAAAGATAAAGGATAATAGGGGTTTTTATTTTATTTTATGAAGAACTGAACTTGGCAACGAGGATTGGTTCGGCAGAATCTTCATCGGAATCCTCCCCCACCCTCTCAACCGCCCTCCCTCTCTCTCTCACAGGCAAATCAACCAACAGGTAGTTGAAATTGCCTAGAAGAAAAAAGGAAGAAATGCTTATATAATTGCTAAATTGGAGGTTACCTTTAAATAGTATTCTGGTGCCCTCTCACTTCTCTTTCTCTCTCTAAAAACCCTCTCTCTCTCTCTCTCTAAAACTCTGGGTTTGTACCTTCAGAGATGGTGGTTCAAGACGATTGGACGAGGGCGGCGATGACCGATGACGTGCTCGTGGTCGAGCTACTGCTGCGGCTCAAGCAGGTGCAGGCGGCGGGGCCGTCGTCTTCGCTGCGGTCTTCGTCTCCGATGTCGCAGTCTCTTTTGACGCTCAGGTGGGGTGTAAGGATGCCACGCTCCAAAGCGGCGTCGTCCGGTTCCAGATTCGACGGCGGCGTCTCGCATCAGAGGAGAAGCGGCAAGAACGGCGCCGATTCCACCACTAGATGCAGCCCCACGACTCCGCTTTCATGGAGCGGCGGTACCGGCTCTCTATCCGCCACCGCCGACGGCTTTGAAGAGTCCAGCTGCCCCAGATCCAAGGGTAATGGTACATATGAATCCACCAGCACCACCAATGCCGCCAAGAGGGCAAGGAGAAAGAAGACATATGCTGAGCTTAAAGAGCAGGAAAGTTCGTTGTTGAAGGAAAGGACACATCTGGAAAAGGAAATAGCGACCTTGCAAGCAACTTTCAAGGAGCAAAGAGCCAAAAATGACAACTTTAAGAGAATCAAGATTGATTTGAACTTGCATTCTGCAAGGAATTTGAGTGCAAACTTTGACGGAGCAGGGAAATCAATTTCCAGCCAACCCCATGAGAGAATAGCTTCTTCTAGTTCCACTGCCTGCTACATTCCTTGGGATTTGCCTCCACGTCCACACCCGCAATTGGATTCTTGCGTTGAAAGCAATGATGCTCCGGCCCGGGATAATTCCTTCTTGCTGCCTGATTTGAACATGGTGCCGGCAGTTGAAGAATCCAGTTCCGAAATGCTGTATGGGATGAGCTGAGAAAAGAAAAGCGGTGCTCCGGTCCGGTCTAACATAGCACACGCCAGAGGAGCTCACTTCAGTAGGTACTTACTATAAGTAGAAAGTCAAGGGTATTATTCAGTAAGTTACGGATTTAACCTGGTCTGTTCCCGGTTGCTTGGAGTTGTATGGGGGTTAAATTAGTAAAATTAGCAATATCTAAAGCCTAATGGCTGTAGAGATTGTGCTTTTATGTCACAGGTTCCTGCTTTTTAGGGTAAACCCTCAATATTTCTCTCAATCTCGCGTTGAAATTATATTAGATCCATCAAAATTGTATCATTCTTTGTAGTTGAAACGTTGTCGTTTTTTTCCTCATCCGAAATTCAATTTATAGTTTCAGTCCCACGACACGTG
>Dhingra_Pear_16_GATCAG_L001_R1_001_paired_trimmed_paired_merged_contig_3568 translation factor GUF1 mitochondrial-like	GO:0016020
CGGCGCCGATTCCACCACTAGATGCAGCCCAACGACGCCTCTCTCATGGAGCGGTGGCACCGGCTCTCCATCCGCCACCGCCGACGGCTTCGAAGAGTCTAGCTGCCCCAGATCCAAGGGCAATGCTACATATGAATCCACCAGCACCACCACTGGCACCAAGAGGGCAAGGAGAAAGAAGACATACGCTGAGCTAAAAGAGGAGGAAAGTTCGTTGTTGAAGGAAAGGACATATCTGCAAAAGGAAATAGCGACCTTACAAACAACTTTCAAGGAGCAAATAGCCAAAAATGACAACTTTAAGAGAATCAAGATTGATCTGAACCTGCATTCCGCAAGGAATTTGAGTGCAAACTTTGACGGAGCAGGGAAATC
>Dhingra_Pear_16_GATCAG_L001_R1_001_paired_trimmed_paired_merged_contig_82382 translation factor GUF1 mitochondrial-like	GO:0016021
GAGGGTAGTTTGGTGAATCTAAACACAAGAGTGGACAGGTGACCGGCGAAAGAAGCTAGACGAAAACGTCAGGAGGTTTCGATCTGCTACTTCACGTGAGCAAAATATGAAAATACACCGGGGTAGGACCGGGGCATTTTGGGAAAGAGGACACAAAAGCTACACCGTCCATGGCGGCCATCGACGGTTGACCCTCGGTGATCGGCGAGCTAACAACTGAAAACAAGAATCTAATAAAGAAACCGAAATGACGAATTTGACCTCGTCAGCGTTAGCGGCTCGGGAGACGACAACCGAAACGCGATAGAGGAAAACGGAAACGTCGGTTTCGAAATCGTGAGTATAAAAAGGAAAAAATTGGCGAACAAGGTAAATAAATTAAAGGAAGAGGGACAAAATTGGTAAAGTGAAAAGTAGGCACGAAATGTGTCGTCCCACGGCCACGCGAAAAGCCTCAGAAACCATAACGAAACTCAGGCTCTCCGCTAACGGCGCTGCTCAGCAGAGATATTCGTAAATACGAACCGCCGCCGGTCGCCGTGGGTATTTCGGTCAATTAATAAACAGACTCGAACGTGGCCTCACACACTGCGGGCAGAGATCAGCTAGCGGGAAATCAAAAGCACAAAAATCGAAGAGCACAGAGAGAAAGTGAGAGAAAGAGAGAGGGACCTTGGATCTGGGGCAGCTAGACTCTTCGAAGCCGTCGGCGGTGGCGGATGGAGAGCCGGTGCCACCGCTCCATGAGAGAGGCGTCGTTGGGCTGCATCTAGTGGTGGAATCGG
>Dhingra_Pear_16_GATCAG_L001_R1_001_paired_trimmed_paired_merged_contig_47556 translation factor GUF1 mitochondrial isoform X2
CCTTTTGCTTTTCTAACAGCTTCTTTTTTCGACTAACATCTCCACCATAACACTTGGCAAGAACATTTTTCCTCATAGCAGAAATCCTACAAAAACACACAGAGAAGTTTCGGTGAACGGTAAATGTTTCAAGATGTACAACATGACAGACAAAAATTTCAAGTACTTACGTCTCTCTTGCAATAATCTTCGAGCCAATTGCAGCTTGTACTGTTATCTCAAACATTTGCCTG
>Dhingra_Pear_16_GATCAG_L001_R1_001_paired_trimmed_paired_merged_contig_14636 translation factor GUF1 mitochondrial [Pyrus x bretschneideri]	GO:0005743	GO:0003924	GO:0005525	GO:0006412
ACCTAGTGCTGTGCTACTCTCCTTGACAACAGCCACACTGGCATCATTGCAGGTCAGTCTCTCAATTGCATGGTTGAGTGCTTCAAAATCAGATCCATCAGCAGGGTAAACACCAGAGAATACCATATGTTTTGCAGCCTTGAACCCTGGAAGGGGCTCAACAATGGTTCGATTATGATATAGTGTGTCTCCAATTCGTGCCTCTTTGGTCGAGCGCATGCCAGTAACAACATACCCCACTTGTCCAGTATGAAGAACTCCTGTAGGAGTTAGCTCAGGATGCATGAACCCGACATCCAAAATTTCATAACCTTGGCCAGTTGCGACAGATAAAATTTTGTCCCCCTTGCGCAGCATGCCATCAACAACTGCAACATGGCATATAACTCCTTTATATTCATCGTAGTATGAATCCAGTAAAAGCATACGTAAAGGTGAAGGACTTGCTCAAGACCCTGGCCTGTTTTGGCTGATGTTAAAAGAGCATCACTGGCGTCAAGATCAAACATTGATTTTAGTTGAGCTTTAACACGATCAGGATCAGCAGTTGGCTGGTCAATCTTGTTAATAACAGGTATTATTGCCAGGTTAGATTCATAGGCAAGATAGAAGTTTGCAACAGTTTGTGCTTGAACACCCTGTGCAGCATCAACAACCAAAAGGGCACCTTGGCAAGCAGCTAGAGATCTTGAAACTTCATAGCTAAAATCCACATGACCAGGCGTGTCAATCAGATTCAACAAAAAGCACTGTTCTTTTTGGTCTCCATTGTTGTCGTTCACACCGTTAAGACTCTGCTTGTAGTTGTAGAACATGGTAGCTGTCTGTGCTTTAACAGTAATTCCCCTTTCTCTCTCCACCTGCAATTTGTCGAGGTACTGGGGCTGGCACATAAACTAGAACCAACCATATAAACAATTTTCCAAAACAAAAATCGACAAGCTGAGATACAAACCAAAATTAATTGTAAATGCACCTTGTTCCCGAACTACGAAAAGTATGAGAAGAGCTTCAAATGCAAGCAAACAAAGCTAACATGTTCATAGGTTCATAGAAGCAGAAAATACACCAAAAAATACCCAATTCTCTCTCTCTCTCTCTCTCTCTCTCTCTCTCTCAAGTTCTCCACAACTTTGCAGAACTCCCTTTCAAATTTCAATCACCAAGGCCTTTGTTTTAAGCAAAG
>Dhingra_Pear_16_GATCAG_L001_R1_001_paired_trimmed_paired_merged_contig_21249 translation factor GUF1 mitochondrial [Pyrus x bretschneideri]	GO:0005743	GO:0003924	GO:0005525	GO:0006412
GTTATTATTTTGGACTTCTTTCTATGAACTCTTAAGCAGATCATGAAATGCCTCCTGAGGTATATCAACAGAACCAACACGCTTCATTCGTTTCTTCCCTTCCTTTTGCTTTTCTAACAGCTTCTTTTTTCGACTAACATCTCCACCATAACACTTGGCAAGAACATTTTTCCTCATAGCAGAAATCGTCTCTCTTGCAATAATCTTCGAGCCAATTGCAGCTTGTACTGTTATCTCAAACATTTGCCTGTCTATGTGTTTCTTCAGCTTCTCCACCAATTCTCGACCAACGCGTTGTGCCTTCAAGTTATGAACAATTGTTGCCATTGCATCAACCGGTTGTCCATTCAAAAGGATATCAAGTTTGACCATATCAGATTGTTGGTACTCTGCATCCTCGTAGTCAAATGATGCATATCCTGATGTAATACTCTTCAATTCATTGTAAAAGTCGACAACAATTTCCCTTAGAGGCAAGCGATATTTCATAAAGACTCGTAGACTGACTGTCTATGAACGAATACTCCAACTGCTCACCTCTCCGCTCAGAGCAAAGGGTGATGACAGGCCCCACATACTCACTAGGAATAATGATGGTAGCTAGAACTGTAGGTTCCCAACAAGCTGTTACTCGTTGCTTGGGGTTCGAGGGCAATGTGGCAGGATTCTGAACTTCTAGTTTGCT
>Dhingra_Pear_16_GATCAG_L001_R1_001_paired_trimmed_paired_merged_contig_94796 translation factor GUF1 mitochondrial [Pyrus x bretschneideri]	GO:0005739	GO:0003924	GO:0005525	GO:0006412
GTTTTTCACCAACGGCTTGAACAGGTAATGGTTGTAGTTTCTGGGATATGTTAAAAGAATTTTTTCTTAATCGAGGTATTAGTTTCTGTGCGAGAACAAAAGAAATGTTTTCTCCCCTTTATTTGTGAGAAAAAAGAAAACTTTAAGATACTTTTCTTAATCAGAATGGGAAAATATATTTTTTTATCAGAAAAATTTTGTTTAGAAAAAAGGAATCATCATTAAGAACTTTGTGATTTGCTTGTTTCACAATTTTCTTATAGTGATTGACAAAATAAGAATTCATGTCTCTTTTATGGTTAACAGGAGCATGGAGCTCATGTTATTGCTACCATTCCAACTGTTCCTTATATTTTTGAGTATTCTGATGGAAGCAATGTATTTAATGTTATTCTTGTAAGATTGTCTTCTTATATGGTTTACCAAATAATGTTGGTTCTGGTCTAGCAAACTAGAAGTTCAGAATCCTG
>Dhingra_Pear_16_GATCAG_L001_R1_001_paired_trimmed_paired_merged_contig_23054 translation factor GUF1 chloroplastic-like	GO:0009570	GO:0003924	GO:0005525	GO:0000302	GO:0010468	GO:0031425
CCTGTACAAATTGGTTATCACGAAAGACCTTTGATTGCCTCAACATTGCATCAACCAAAGTTGTTTTTCCGTGGTCGACATGCGCTACGATTGCTATGTTCCTTATGTCAGCTCTCCTCATCAACTTACTCCTCCTCTCTGTTTCGATGGCGGCGGCTTCGGTGGCTTCGGAGACGGAGCATTTGATTGGCGGGTGAGCGGAGAAGCGTTTCGAGTTCCGGGAGCGGAGTTTGAGTGTGGTGGTTTTGGCGGTTGAGGAAGAAGGCAAGGTGAAGCCGAAGAGTTGCTTGGAGGAAAGGGTAGTAATTCTAGGGTTGTTGGCGTTAGGGTTTGGGAGGGAGAAGGAGGAGCTGTGGAAGCTGCAGGTTGCCATCTCCATGGCTCTGACTCACTCTCTGCTCGCAGTGGCTCGGAGAGAGAGATAACGAGGAGATTTGGCAAATGTGGCTGCTGTTGGAACTC
>Dhingra_Pear_16_GATCAG_L001_R1_001_paired_trimmed_paired_merged_contig_33347 translation factor GUF1 chloroplastic-like	GO:0009570	GO:0003746	GO:0003924	GO:0005525	GO:0000302	GO:0006414	GO:0010468	GO:0031425
CGAGAAGCTGTTAAAATTGCATTTCGTAAACCAAGAAGGCCACGAGTTGGAATTTTATATTTGAGGAAGGTTGTGCCTTCAGACCTAGTGCATGCATAAAGTCCATACAGATAATCAGATCATATGTTGCTTTCACCGAGCGGAAAATTCAAGTAATAACTGTCTTTGGCCATAATCAGAAAACAAAAGAAGGAGAGTACTCTGACCCTCCAAGGTACCCACTGCGGGGGAAAGGGGTCATTGTTGAACAGGATGACAATTAAGTCTTCTTTTGGTTACATAGTCTAATCATTTCAAAATCAGACATGTGCATAGTACTAGTTAAAGAGAATACTACATAGAAAATGCATCTGCACCAGTTCAGGATAAGAGACTGACAAGCAATTGTGGTAGAGAAAGCACAGTATATATCTAATGGAAGAACAATGTTTCTCACAAGATCTTCATTATGGACTGGATGTTCAGGTGCAAACTGCAAGGTCAACTAATGTGCATTACATATATAGGGGAAATTATGAGGGTGCATGGATATTGCACCTACACAAACATATGCATGAAATTATTGATTGGCAACTGAATTTTACGTAATTACCGTATATTTACAAAAAATATTATCTTTTACAGTGTGCAAACTTTGGTTGCACCCTAACCACTGCTAGAGTTATAAAGAAAATTATGCTCTAAATATTATCATGTGCTCGCTCATTGCCTCTGATTCTACTTTATGCATTTACGTTGAATTTAAAAATGATGATAAGTTAAAGATGAACATAGAAGCATGAAATGTCTACACACCCAACTCCTTGCATATCAAACAT
>Dhingra_Pear_16_GATCAG_L001_R1_001_paired_trimmed_paired_merged_contig_68624 translation factor GUF1 chloroplastic-like	GO:0009570	GO:0003924	GO:0005525	GO:0000302	GO:0010468	GO:0031425
CGGAGACGGAGCATTTGATTGGCGGCCGAGCGGAGAAGCGTTTCGGGTTATGGGAGCGGAGTTTGAGTGTGGTGGTTTTGGCGGTTGAGGAAGAAGGTTAAGGTGAAGACGAGGAGTTGCTTGGAGAATGGAATAGGAGAGGAAAGTCTAGTAATTCCAGGGTTGTTGGTGTTAGGGTTTGGGAGGGAGAAGTAGGAGCTGTGGACTGCAGGTTGC
>Dhingra_Pear_16_GATCAG_L001_R1_001_paired_trimmed_paired_merged_contig_8443 translation factor GUF1 chloroplastic-like	GO:0009570	GO:0003676	GO:0003924	GO:0005525	GO:0000302	GO:0006412	GO:0010468	GO:0031425
ATTAGCAAAAAGTATTGACTTCTTCGATAAAATAAAAACTATGTGACAATGGCAGTCTCCATTACAACTCGAAGTCAGAAATCTTCATCAATTCAATTTGTCTTTTCACATCACCAGTGAACATCTTATAGTACTACAACTTTGAGTCTCATTCTTTTATATACAACCAATTAATATTGCAAAACTTTGCTTACTCTTTCTCCTTGATGTCGAAACATAAAGCAATGAGCTTTGGGTTCTTTGAAAACAATGATCATTCGGTTCAAATCATATATATTTACGAAAACTGACTACCTGTTTGATTTCTTTGAAAACTTTGGGTTCTTGCACATTCGGATACTTGCAGGAGTTACCTCCACCAATTCATCCTCTTGAATATACTCAATGCAGTCATCCAGACTGTAATCCAATGGGGTGTCAAGAATCACTGTTTGTTCTTTGTTGGAACGGATATTTGTTGCTGCCTTCTTCTTACACACATTAAGGGACAAGTCCCCAGGCCGCTGATGGATGCCGACTATCTGACCTTTATAAACTTCCACCCCGGGACCAATAAACAACTGCCCCCTCTCCTGTGAACTAGAAATGGCATAAGAAGTACTCGTTCCACCCTCAAAGGCAACCAGTGAACCCTGATCCCGGGTACTCATATCACCAGCCCAAGGTCCATAGCTATCAAATATTGTGTTGAGAATTGCAGTGCCACGAGAAGCTGTTAAAATTGCATTTCGCAAACCAAGAAGGCCACGAGTTGGAATTTTATATTTGAGGAAGGTTGTGCCTTCAGACCCAACTCCTTGCATATCAAACATCTGCCCTTTCCTTTTGCCAAGAAGCTCAACAACAGGACCCATGTGTTCTTCTGGCACCTCCACAGTGGCGATCTCATATGGTTCCAGCAATTTGTCATTCACCCTTTTGTTAATAACTTTGGGAGGTCCCACCATGAATTCATATCCTTCTCTTCGCATGTTCTCGATCAATATTGTAATATGTAAAGTACCCCGTCCACTAACAATGAAGGTGTCTGCTGTTTCGCCATCTTCAACCTTCATAGCTAAGTTACGCTCAAGCTCACGAGAAAGACGATCACGTAAGTTCCTACTGGTAACATACTTTCCCTCACGTCCAACAAACGGTGAAGTGTTTATGGCAAAAGCCATTTTCACTGTTGGTTCCTCAACCCTAATGGCAGGTAATGGCGTCCCAGCGATCTTACAAGCAATTGTCTCACCAATCTGAATATCATTGATTCCACAAACAGCACATATATCACCAGCCTCCACACTTTCTGCAGGAACCCTACTAAATTTCTCATACACAAAAAGCTCACTAACTCTTGCAACTCGACATGCATCTTCTGAGGTGCATACCTTCACATCCATCCCTTTCTTCAGAACCCCAGCATGCAAACGTCCAATAGCTATTCGTCCTTTATGTTCATCATACTCGATATTTGTAACAAGCATTTGAAGTGCACCATCTTTGTCAATAGCAGGCCCAGGTATGCATCTCATTATGGCCTCGAAAAGGGGCCCAAGATCATCTGCCAATTTATCAGCTGACAACCCAGCCTTTCCTTTAATACCACTAGCATATATTGCTTGGAAATCACACTGTTCATCAGTCGCATTTAGTTCGATAAATAGTTCAAAAGTGGAATTGATGACAAAATCCGGACGAGCTGAAGGCCTATCAATCTTATTAACAACAACAACAACTGCATGGCCAAATTCTAGAGCCTTCTTCAAAACAAATCTTGTTTGTGGCATTGGGCCCTCGACAGAATCTACCACTAGAAGAATGCCTTCCACCATATTGAGGATGCGTTCGACTTCGCCTCCAAAGTCAGAATGTCCAGGAGTATCAATTATATTAATCTTTGAGTCTTTATAAGTAATAGAGGTATTTTTGCTTAGTATAGTAATTCCCCTTTCACGCTCTAGATCATTCGAGTCCATTATCCTTTCCTGTACAAATTGGTTATCACGAAA
>Dhingra_Pear_16_GATCAG_L001_R1_001_paired_trimmed_paired_merged_contig_8444 translation factor GUF1 chloroplastic-like	GO:0009570	GO:0003676	GO:0003924	GO:0005525	GO:0000302	GO:0006412	GO:0010468	GO:0031425
TTTCCTCTCCTCTTCCAGTCGCCAAGCAACTCTTCGGCTTCACCTTACCTTCTTCCTCAACCGCCAAAACCACCACACTCAAACTCCGCTCCCGGAACCCGAAACGCTTCTCCGCTCACCCGCCAATCAAATGCTCCGTCTCTGAAGCCACCGAAGCCGCCGCCATTGAAACAGAGAGGAGGAGTAAGTTGATGAGGAGAACTGACGTAAGGAACATAGCAATCGTAGCGCATGTCGACCACGGAAAAACAACTTTGGTTGATGCAATGTTGAGGCAATCAAAGGTATTTCGTGATAACCAATTTGTACAGGAAAGGATAATGGACTCGAATGATCTAGAGCGTGAAAGGGGAATTACTATACTAAGCAAAAATACCTCTATTACTTATAAAGACTCAAAGATTAATATAATTGATACTCCTGGACATTCTGACTTTGGAGGCGAAGTCGAACGCATCCTCAATATGGTGGAAGGGATTCTTTTAGTGGTAGATTCTGTTGAGGGACCGATGCCACAGACGAGATTTGTTTTGAAGAAGGCTCTAGAATTTGGTCATGCAGTTGTTGTCGTTGTTAATAAGATTGACAGGCCTTCAGCTCGTCCAGATTTTGTCATCAATTCCACTTTTGAACTATTCATTGAACTAAATGCGACTGATGAACAGTGTGATTTCCAGGCAATATATGCTAGTGGGATTAAAGGAAAAGCTGGGTTGTCAGCTGATAATTTGGCAGATGATCTTGGACCACTTTTCGAGGCCATAATGAGATGCATCCCTGGACCTGCTATTGACAAAGATGGTGCACTTCAAATGCTTGTTACAAACATCGAGTATGATGAACATAAAGGACGAATAGCTATTGGACGTTTGCATGCTGGGGTTCTGAGGAAAGGGATGGATGTGAAGGTATGCACCACAGAAGATGCATGTCGAGTTGCAAGAGTTAGTGAGCTTTTTGTGTATGAAAAATTTAGTAGGGTTCCTGCAGAAAGTGTGGAGGCTGGTGATATATGTGCTGTTTGTGGAATCAATGATATTCAGATTGGCGAGACAATTGCTTGTAAGATCTCTGGTACACCATTACCGGCCATTAGGGTTGAGGAACCAACAGTGAAAATGGCTTTTGCCATAAACACTTCACCGTTTGTTGGACGTGAGGGAAAGTATGTTACCAGTAGGAACTTACGAGATCGCCTTTCTCGTGAGCTTGAGCGTAACTTGGCTATGAAGGTTGAAGATGGCGAAACAGCAGATACCTTCATTGTTAGTGGACGGGGTACTTTACATATTACCATATTGATTGAGAACATGCGAAGAGAAGGATATGAATTCATGGTGGGACCTCCCAAAGTTATTAACAAAAGGGTGAATGACAAATTGCTGGAACCATATGAGATCGCCACTGTGGAGGTGCCAGAAGAACACATGGGCCCTGTTGTTGAGCTTCTTGGCAAAAGGCGGGGGCAGATGTTTGATATGCAAGGAGTTGGGTCTGAAGGCACAACCTTCCTCAAATATAAAATTCCAACTCGTGGCCTTCTTGGTTTACGAAATGCAATTTTAACAGCTTCTCGTGGCACTGCAATTCTCAACACAGTATTTGATAGCTATGGACCTTGGGCTGGTGATATGAGTACCCGGGATCAGGGTTCACTGGTTGCCTTTGAGGGTGGAACGAGTACTTCTTACGCCATTTCTAGCTCACAGGAGAGGGGGCAGTTGTTTATTGGTCCCGGGGTCGAAGTTTATAAAGGTCAGATAGTTGGCATCCATCAGCGGCCTGGGGACTTGTCCCTTAATGTGTGTAAGAAGAAGGCTGCAACAAATATCCGTTCCAACAAAGAACAAACAGTGATTCTTGACACCCCATTGGACTACAGTCTGGATGACTGCATTGAGTATATTCAAGAGGATGAATTGGTGGAGGTCACTCCCGCAAGTATCCGAATGTGCAAGAACCCAAAGTTTTCAAAGAAATCAAACAGGTAGTCAGTTTTCGTAAATAT
>Dhingra_Pear_16_GATCAG_L001_R1_001_paired_trimmed_paired_merged_contig_23635 translation factor GUF1 chloroplastic	GO:0009507	GO:0003924	GO:0005525	GO:0006098	GO:0006364	GO:0006412	GO:0009637	GO:0009902	GO:0010027	GO:0010114	GO:0010218	GO:0015979	GO:0015995	GO:0019288
TTGGGAAGCAACATATTGAAGTCCAACATTTACACGAAACATCAGATTTATTACTGTCATTACATATGTTTACATTTGATTTGGAGTCTGTGATTGTCATTCTTTCTTTTCGAAAACCCTAAATGTTGTTGGAAACCAAGTTTGCGAAGATAAAGATGGAAAATGCACAAGTTTTTCATACATTCTACAAAAACAGTTATCATTTATACAACAATGTCAGAAGCCTTAAATGCTTCTTGTATCACAATACCTCCTTTTCGAGTTTCAACACGGCCATGAAGGCTTCTTGAGGCACATCGACTTTACCGATTGCCTTCATTCGTTTCTTTCCCTCAGCCTGTTTTTTGAGCAGCTTCTTCTTCCTTGTGATATCTCCGCCGTAGCATTTCGCTAAAACATCCTTTCGGATTGCTGATAAAGCTTCACTAGCAATCACTTTTGATCCTATGCATGCTTGAATGGGCACTTTAAACATCTGCCTTGGTATGAGCTCCTTCAGCTTTTGTGTCAAAGCCCTCCCTACACCATATGCCTTGTCCTTGTGTACAATGGTTGCCAACGGTTCTACAGGTTCGCCGTTAATCTGAATATCGAGTCTTATTAGATCGCTTTCTTTGTATCCGATAAAAGTGTATTCCATGCTTGCATAACCTTTGCTTCTGGACTTGAGCTGGTCGAAAAAGTCGCCTACCATCTCAGCCAAGGGTAATTCATATGTGAGTGATGCTCTATTCTCAGCAATAAACTTCATTTCTTTAAACACTGCTCTTCTGTCCTGTGCCAACTCCATAAGAGGACCAATGTACTCCTTCGGCGTAAGCATCTCAATTTTCACAAGAGGCTCCTCAATCGACTTCCTTTTTCCAGGCTCGGGAAGAGCAGATGGATTTGAGCATTCAACAACCTCACCACTTACACAATTCACTTTATACACAACGCTCGGGGCAGTAGTTATCAGACTCAGATTGTACTCCCTCTCCAGCCTCTCCTGAACAATTTCCATGTGGAGGAGCCCCAAGAATCCACACCTAAACCCAAAACCCATAGCGCTAGAAGTCTCCGGCTCAAACTTCAGAGCAGCATCATTAAGCTGCAGTTTCTCAAGTGCATCCCTCAGCTCAGGAAACTGGTCTGCATCCACAGGAAACATGCCACAGAACACCATTGGGGTAGCTTCCTCATAACCGGGCAATGAACTTTCCGCCTTTCGACTATAATGAGTGATTGTATCCCCAACCCTAGCATCAGCCACTGATCTTATAGAAGCCGAAAGATAACCCACCTCGCCGGCATAAAGTTCCTCAACTTGCTGCTGAGTTGGAGACAAAACCCCAATCTCATCAGCAAAATAATCCTTGCCACTAGCCATGAAATAAACCCTATCCCCCTTCTTAATCCTCCCATCAATCACCCTAAAATACACAATAACACCCCTATAAGGGTCATAATAACTATCAAAAATCAGAGCCCGCAATGGCTTATCAGCATTCTCTGCCGGAGGAGGAACTCTTTCGACGATCGCATCGAGAATCTCAGTGATCCCAATTCCCTCCTTGGCAGAACAGAGTATGGCATTGCTGCAATCCAACCCAATAACCTCCTCAATCTCCTTGATCACACTATCCGGGTCAGCCCCCGGGAGGTCAATTTTATTCAATACAGGGATAATCTCCAAGTTGTTCTCCAATGCCAGGTACACATTCGCCAAAGTCTGCGCTTCGACACCCTGCGAAGCATCGACGACAAGCAGAGCGCCTTCACAAGCAGCAAGCGATCTAGAAACCTCATAAGAAAAATCGACATGCCCAGGAGTGTCAATCAAATTCAAACAATAGGGCTCACCATTTTTGAACCCATATCGCATTCGGGCAATCTGGAGCTTGATGGTGATGCCCCTTTCTCTCTCCAAGTCCATGTTGTCGAGAAACTGCTCCTTCATCTCGCGCTTCTGCACAGTGCCGGTGGTTTCGAGCAGCTTATCGGCCAAAGTCGACTTGCCATGGTCTATGTGGGCGATGATGCAGAAGTTCCTGATGTGGGAAATGGGGACCTTAGAGAGGCGGTCATGGCCGAGCTGGAAAATGGGTTGGGTGCCGGTGGACTGGCAGAGCACTTGGTGGAGGCTGTGACGGCGGGGGCGGGAGGTTTTGGAGAGGTGGAGGAGGGGTTTGGAGTGAGAGTAGAGAGAGGAGGAAGGCAAGAAGGAGGTGGTGGTCCTGGGCTGGGAGCGTTGGGGTGTGGTGGTGGTTGTGGATAGGAGGAAGGTTTGAGCAGAGAGGTCCGCAGCCATGGCGGAGAAGCTATGGCGTTGGATTGAATTGTATG
>Dhingra_Pear_16_GATCAG_L001_R1_001_paired_trimmed_paired_merged_contig_67160 translation elongation factor ts [Arabidopsis thaliana]	GO:0005739	GO:0003746	GO:0006414
CTCAGAATGAGAACAAGGCTGCTATTATTGAACTTAACTGTGAGACTGACTTTGTTGCTCGAAATGAAATCTTTCAATACTTGTGGTGCTTTTTAGGGTTAAGCTATTTGATTTCACAGATTCATTACAGACACAGTAAATAGGTATATCACTATGGAAGAACTAGAGCAAGTCCTCCACGAATACGGCTTGCATGGTGAATTTTAATATTTCCAGACTCTAAGGGACACCATCCATCAAGAGTA
>Dhingra_Pear_16_GATCAG_L001_R1_001_paired_trimmed_paired_merged_contig_101664 translation elongation factor Tu family	GO:0005739	GO:0005773	GO:0005794	GO:0005829	GO:0009506	GO:0003746	GO:0003924	GO:0004781	GO:0005525	GO:0006414
CATCCCATCATGGGTAAGGAAAAGTTTCACATCAACGTCGTCGTTATCGGCCACGTCGACTCCGGTAAGTCGACCACCACCGGTCACTTGATCTACAAGTGCGGTGGTATCGACAAGCGTACCATCGAGAAGTTCGAGAAGGAAGCCGCCGAGCTCGGCAAGGGTTCCTTCAAGTACGCCTGGGTCCTTGACAAGCTTAAGGCTGAGCGTGAGCGTGGTATCACCATCGATATCGCCTTGTGGAAGTTTGAGACTACAAAGTACTACTGCACGGTCATTGATGCTCCCGGTCACCGTGATTTCATCAAGAACATGATCA
>Dhingra_Pear_16_GATCAG_L001_R1_001_paired_trimmed_paired_merged_contig_129253 translation elongation factor Tu family	GO:0003746	GO:0003924	GO:0004781	GO:0005525	GO:0006414
AATCACGGTGCCCCGGCGCATCAATGACCGTGCAGTAGTACTTTGTGGTCTCAAACTTCCACAAGGCAATATCGATGGTGATACCACGCTCACGCTCGGCCTTAAGCTTGTCAAGCACCCAGGCATACTTGAATGACCTTTTGTTCATCTCAGCAGCTTCCTTCTCGAACCTCTCAATAACACGCTTGTCAATACCACCAAGCTTGTAGATCAAGTGGCCAGTGGTGGTGGACTTTCCGGAGTCGACGTGGCCGATAACGACCACGTTGATGTGCATCTTCTCCTTACCCATGTTGGCGGTGTTGTGTTGTTTGAGGTTATGTGGTGG
>Dhingra_Pear_16_GATCAG_L001_R1_001_paired_trimmed_paired_merged_contig_2001 translation elongation factor EF-2 subunit [Medicago truncatula]	GO:0003746	GO:0003924	GO:0005525	GO:0006414
TGTTTGGAGACTTGCTCATCACTGTACGGCAGGACTTATCAAGGACAGTCTCACGGAAGGACACAACGGGGTCAGACTTTATAATCTCAGCACCACCCATAAAATCATCTTGCAGATCCTTCAAACAGATCTCAAGATGCAGTTCACCAGCACCAGCAATAATGTGCTCTCCCGACTCCTCAATGGAGCAGACAACCATAGGATCAGACTTAGCCAAACGCTTGAGACCTTCAACAAGTTTGGGAAGGTCAGATGCAACCTTGCACTGGACAGCAACACGCACGACGGGTGAAACTGAGAACTTCATAGCACGAATAGGGTGAGCATCCACTTCCTTCTCATTTGTTAAAGTAGCATTCTTGGTGATAAACTGATCCAAACCGACCAAAGCAACAGTGTTACCACAAGGAACATCCTCAACAGTTTCTTGTCTCTTTCCCATCCAAATAACAGTCCTCTGTACATTCTTGACATACAAATCCTTCTTCTCTCCAGGAACAAAATTTGGACCCATGATTCTAACCTTCAAACCTGTCTGAACTTTACCAGCAAAGACACGGCCAAAGGCAAAGAATCTACCCTTATCAGAAGCGGGAATCATCTTAGACACATAAAGCATAAGAGGTCCTTCGGGGTCACAGTTCCTGATGGCATTAGCATATTGATCATCAAGGGGACCCTCATACAAATTCTCAACACGGTACCTTTGAGCCGTGGAAGGAGATGGAAGGTGAAAGATCATCATTTCCAATAGAGCAGTGCTAGCTGGTAGCCAGGTCTGCATAACACGCTTCATCAGCGCCTTCCCCATCAGGTCCTTCTCATCACTCTTCATGGTGACACCAAGCTTTGTCAACATGGGCCACAACTTATCCTTCTGATCATTCATGCAGGTGTTGATGATCTGCTTGATGGGCTCATAACAGAACTGAACAAAACCACGCTTGCAGGTTGCAGTTCCGGTGTTCTTGCTGGTCCATTTCTTGGTAGCTGGGTCAAAAAAGTTCTCACCCCAGAGCCTTTCC
>Dhingra_Pear_16_GATCAG_L001_R1_001_paired_trimmed_paired_merged_contig_34815 transglutaminase family [Medicago truncatula]
CAGTTTTGACACATCGTTCAGGATCACCTGCAATGCTTTCACTCATATACTCAGAAATTTTGAAAATGCTTCGCCTATGGGGTTTTTTGGATTTCGATGTGGAGATATTCTTTCCTCATGATCTTCATAGTCTTCCCAGAGGTTTCATAAACAAAAAAAGCAAGGAGTCTGATAATGGCATAATGCACACATAATGACTCAAAGAAATTCTCGNNNNNNNNNNNNNNGATGATCAACCAGGGAATTTGTTCTTGAGGGCAGCACGTGCTGCTAACTTTATCGATAGATCAATCGACAGCTTTTGAAGATCTTGTTCTCCTTGAAGCTGATCCGAAGGAACACTCTTCTCTACCATTGTGGATTTTATGAGCAATCACATGAATATCTAAAGTTGTAGTAGGACAAAAAG
>Dhingra_Pear_16_GATCAG_L001_R1_001_paired_trimmed_paired_merged_contig_6736 transglutaminase family [Medicago truncatula]
GGTTTTGACTCATCGTTCCGGATCACCTGCAATGCTTGTGCTCATATGGTCAGGGTCTTCATAGTATTCCCAGAGGTTATCATAAATAGAAAAGCAAGGAATCTGATAATGCACACGTAATGATGTCACAAACCCTTATAGTGGAGATTTTAAGAAGTTTGAAGGACACATTCCTGGCCATTTCAGCATGATCAAGCAGGGAATTTGTTCTCGAGGGCAGTATGAAGACAGTGGTTTTCAGCTTGCATCTGTTAAGCTGCTCAACATAGACTTAGATCATCAATAGATTGGAAGGCCGGAATATTGGATGGTTGGAATAGTCAACCGGCAAATTGTACGACAGTGGAGCTACTTGCAGGCAAGAACGGGCGGCTTGTGAGGCACGTTTA
>Dhingra_Pear_16_GATCAG_L001_R1_001_paired_trimmed_paired_merged_contig_27509 transforming growth factor-beta receptor-associated 1-like isoform X3 [Pyrus x bretschneideri]	GO:0005622	GO:0006886	GO:0016192
TCCTCGGGCTTCATCAGGTCACAGACGATCATGGTAATGATGATTCATGCTTGAAGTTTTTCCCTATCATAAAGGTGGTCGTGTGACGATGATTCTAAGAAACACGTACTCCACATGAAGATCATAATGGCTGGAGCGTCCTTTACCGAGTACTAAGCTACAAAATTGGGGCCTCGTTCTAACACGACGATTGCAGAATCTTTCGCCCCCGAGCTTCAGCACTGTACTTTGTGATGACATTTTTAGTTGTTATGAAACCTGATCCTGAGCCTCAAAGAAAAGCCATAGAGCATGGACTCAAAGACGGACCAGCCCCAGTCTTCAATTTCATCATTGCATCACCATTTTTGGATTACCTGGTCACAAGCCAACCCGGTTTCACTAGGACATCTTGCTTAAAGTTGCGACCAGTTACTGATGTAGATTCACCCTGACGACGGAAACACTTGTAACAGACTATGGTGTCATCTGGGTACATAGCAAAAAGTTTAGTTCCAAGGCGTGCATGACAAGAATCACAAAGGCTTTCATCATTGATCTGCACATGCCTTGACTTTTCCTCCAGTATTGCTAAACTTGATGATGAAGTCGAGCTCTCAACATTCTTAATATAGTCTCAGAGGCAAGTTGAAGAGGCATATCTGGCGACAATCTCTCTAAAACTTGCAGAGGATCCAATGATTCCCCATGATTGTGGAGTAGGCGAACAGCAGCTTTAAACATAGGCTCCTTACCATCTTGTGGATCCAAATACATATCAAGTAACTGCATATAGACATCTGGTCTCCCAATCTCAGCACAATATTTCTCAGCAGCTTCACTGTTTTCCAGCTTCAATGCTAAAATTTGGAGCACCAATGCCTCTTGCCCTAGTTTCTTGTAAAGAATAGCCTTCTCTGACCACAATTCTGATCCCTCGATCAAGTCAAGAACCTCCTCTGGGTCATACAAGTCTGAAGACTCCAAAAATATCTGCAGTCTTTCCCGAACAGGACTTTGAAAGATTAAACTTATTCTATTATCTGAAATGTTTGTCTCTTGTATTCTTCGAGGATCAGGATTTTGGGAGGCAATTTCTGCTTGAAAAGCTTCAATTGCTGACTTGGCAAGTGAGAGAGCATATAACGTGTGGAACTGACTGTCACTGTATTCTTGATCTTCAATCAACCACTGAAGATACCTTTGAAAAATCTCTACCTTCTTTGGATCAATAGCTGCAATAACTTCATCTGGTGAAAGTTGATTAGTTCTTTTCTCTGATGTCAAAACCTGAACTGCAAAAACCTGGTTGATATCTGCAACCCATCCAAGATGTTGTAGAACAAGCGCTGGATCAGATGACTCCTCGAGAAGCTTTGATGCCTCAGCTGCAGCAGTCTCCTTACCAGAGATGATACTTGTACCACCATCCTGTGAGCCACTCTCCGACATGGGGTCTTTCCAAAGGCCAGAGGAATAATTTCTTGCCAAGATGCGCCAGATAGCAAGAGCCTTTGAGCTAATTCCTTTACTTGCATATAGGAAGGCAAGCGTACGTAAATGCCCGGAGTCATCTAACAAAGTTTCCAACTCTTCCACAACGCAAGAATTCGTTGATGA
>Dhingra_Pear_16_GATCAG_L001_R1_001_paired_trimmed_paired_merged_contig_48378 transforming growth factor-beta receptor-associated 1-like isoform X3 [Pyrus x bretschneideri]
GCAAGCGTACGTAAATGCCCGGAGTCATCTAACAAAGTTTCCAACTCCTCCTGCACCGCCCATGCAAGTTCTACAGTCATCCTTCAAGCAGGCTCCAGACAATAGCCTCTGTTTTGCAATGCATGGGACAGTGCATTGTCTTGAGGCCTATAAAGTATATTCTCTCGATTCCAAAACCAAACATAATATAATGTCTTCAAATCAAGGACATGTTGCATGGTACTCACAATTTCTACCATCCTATGGTGAGCCCTTTCTAGTTGGTTAAAACCCAAAACCATCTTTCAGAGATTAAATCTAATGGTATTTCAACCCAAAATTGCAACTTTATTATGGTCCAAATTGAGGGAAATTTCTGTTGATTTCCTCTTGGCATTTTATTCAACTACACTAACCATCAATCCCCTTTTCTTATCCAAACAATCACTATATCACTTTCACCAATTCATATTCTGGTATAAATGATTAAAGAATATATCCTAGTCCTAGAGTAGTTGAAATCAAATGGATAAATAGGGTCTACAATGAGAACACAACTTTTTTTGTGTACGGTTTTATTAATAGTTAATATACTCGATATTTTCAAGCTTTTCTCAAGACACCATCTGATAACTTTTTCATCCATTTCCATTGGTACTTAACCCAAACAAAACCAAAATTTTGGGCACTGGATCATATATAATCTTATTTTTTGTTTTTTTATTCTAAGTATTCAATTACAACATGAACCATTCAAATTTAGGAATTATAACAGCAAGAAGACTGGAAATACTGCAGGATGGAAACAGGTACTCCTGATTTAGGAAAGTTGTAAAAGCACAAATGCTTCGGCATGGTAAAATGTATAAATGAGAGAGGGAAACAATAAAGAAACAAGAAAACATACCACAACGCAAGAATTCGTTGATGA
>Dhingra_Pear_16_GATCAG_L001_R1_001_paired_trimmed_paired_merged_contig_55222 transforming growth factor-beta receptor-associated 1-like isoform X3 [Pyrus x bretschneideri]	GO:0005622	GO:0008270	GO:0006886	GO:0016192
GGTCACAAGCCAACCCGGTTTCACTAGGACATCTTGCTTAAAGTTGCGACCAGTTACTGATGTAGACTCACCCTGACGACGGAAACACTTGTAACAGACTATGGTGTCATCTTGGTACATAGCAAAAAGTTTAGTTCCAAGGCGTGCATGACAAGAATCACAAAGGCTTTCATCATTGATCTGCACATGCCTTGACTTTTCCTCCAGTATTGCTAAACTTGCATCAGTACCTAAGGCACGGGACAGATTGTGCAC
>Dhingra_Pear_16_GATCAG_L001_R1_001_paired_trimmed_paired_merged_contig_27510 transforming growth factor-beta receptor-associated 1 isoform X1 [Pyrus x bretschneideri]	GO:0005622	GO:0006886	GO:0016192
CACAACGCAAGAATTCGTTGATGATGCCAGCTTCTCCATGTCATAAACATTATTCAAAGCTCTATAGAGGTACATTAATAGGGTGTCAACTCCCTCCTTCACTGATGGAATCAACTCTTTCTCACAAGACACCTCCAAATACCTAGTAATTGATTTGATGGCAGACTCCAACAAATTATCCCTGCTTGGAGGGTTCAGGAGAAATGTATCATCTACCACAGTTTCTACACCTGCTCTCCTAAGAAAGATTGCTCTTTGAATTGCCATCAACCCGTCATCTACAACATCCTCCAGGGGTGCAGGGGGCGGATGCAAACCCCAATAACGGTTTCTAGGAACCAATAGTGACCATCGATTTGGATCTCTCATTATGAATGGAAATACTTCAGAAGGCTGCATTGTCTCAGACTGCAGAAAGTGATTCACTGCTTCCTCAAAATGTAAGTCAAAAAGTAAGAGAAACCCCACTTGAGCATGAACAAATGAGAGCATATCCTTCGATAGTTCACCCTCACACTCAAGGTCCTCCACCAAGGAGATGGCCTCCTTGAAGTTCTTTTTTCTCAATAGATCTTTAATTTGTTCTTCAGAGGGTAATTTCCGATAGCAAACAACCTTCATGGGGGTTGCAACAACTACAAGTTTTCCACTTCCATCTTCCTCATCTGCAACAATGCAAGGCCCTCCTACCCCTTCACCACCAAAAGTGATCATCTGAATACATCTGCCTGTTTTCTTATGATACAACTCCAGCTTTCCATCCCTTGCAATAACCACATATGAAGATATCTCCCCAATAGAATCCAGGTCACTATGGAACACCAAGCTACCACCAACTGGCTGCCCATGTGCATTAGCTATGATACCAACATTGTCCACCAACAAAAGCACATTCCATTCTTTACACAACAATTTAAGCCGTGGCAGACTACAAACATCCGGTAGCGAAAATATTACACCACTTTGTCCGGTAACACATGAAAACAAACTATATCCATTAACCGTACTGACAATTATTGAATCATTGAGCCATACCATGGTCATAACCTCATCGATACACTGAATTTCCTTGAGAATTACAAAAGATCCATCATCAATGTCTTGGTCACTTTTACCTACTCTGTTACTCAAAACAAGCTCTAC
>Dhingra_Pear_16_GATCAG_L001_R1_001_paired_trimmed_paired_merged_contig_27511 transforming growth factor-beta receptor-associated 1 isoform X1 [Pyrus x bretschneideri]	GO:0005622	GO:0006886	GO:0016192
CACAACACAAGAATTCTCTGATGATGCCAGCTTCTCCATGTCATAAACATTATTCAAGGCTCTGTAGAGGTACATTAATAGGGTGTCAACTCCCTCCTTCACTGATGGAGTCAACTCTTTCTCACGAGAAACCTCCAAATACCTTGTAATTGATTTGATGGCAGACTCCAACAATTTATCCCTATTTGGTGGATTCAGGAGAAATGCATCATCTACCACAGTTTCTACACCTGCTTTCCTAAGAAAGATTGCTCTTTGAATTGCCATCAACCCATCATCCACAACATCTTCCAGAGGCGCAGGGGGAGGATGCAAACCCCAATAGCGGTTTCTAGGAACCAGTAATGACCATCGATTCGGATCT
>Dhingra_Pear_16_GATCAG_L001_R1_001_paired_trimmed_paired_merged_contig_29929 transforming growth factor-beta receptor-associated 1 isoform X1 [Pyrus x bretschneideri]	GO:0005622	GO:0006886	GO:0016192
GGGCATTTACGTACGCTTGCCTTCCTATATGCAAGTAAAGGAATTAGCTCAAAGGCTCTTGGTATCTGGCGCATCTTGGCAAGAAATTATTCATCTGGCCTTTGGAAAGACCCCATGTTGGAGAGTGGTTCACAGGATGGTGGTACAAATATCATCTCTGGTAAGGAGACTGCTGCAGCTGAAGCATCAAAGCTTCTCGAGGAGTCATCTGATCCAAACCTTGTTCTTCAACATCTTGGATGGGTTGCAGATATCAACCAGGTTTTTGCAGTTCAGGTTTTGACATCAGAGAAAAGAGCTAATCAACTTCCACCAGATGAAGTTATTGCAGCTATTGATCCAAAGAAGGTGGAGATTTTTCAAAGGTACCTTCAGTGGTTGATTGAAGACCAAGAATACAGTGACAGTCAGTTCCACACATTATATGCTCTCTCACTTGCCAAGTCAGCAATTGAAGCATTTCAAGCAGATATTGCCTCGCAAAACCTTGGTCCTGGAAGGATAGAAGAGACAAACATTTCTGATGATGGAACAAGTTTGATATTTCAAAGTCCTGTTCGGGAAAGACTGCAGATGTTTTTAGAGTCTTCAGACTTGTATGACCCAGAGGAGGTTCTAGACTTAATCGAGGGATCAGAATTGTGGTCGGAGAAGGCTATTCTTTACAAGAAACTAGGGCAAGAGGCATTGGTGCTCCAAATTTTAGCCTTGAAGCTGGAAAACAGTGAAGCTGCTGAGCAATATTGTGCTGAGATTGGGAGACCTGATGTCTATATGCAGTTACTTGATATGTATTTGGATCCGCAAGATGGTAAGGAGCCTATGTTTAAAGCTGCTGTTCGCCTACTCCACAATCATGGGGAATCATTGGATCCTTTGCAAGTTTTAGAGAGATTGTCCCCAGATATGCCTCTTGAACTTGCTTCTGAGACTATACTAAGAATGCTGAGAGCTCGACTTCATCATCACCGTCAAGGAAGGATTGTGCACAATCTGTCACGTGCTTTAGATACAGATGCAAGTTTAGCAATATTGGAGGAAAAGTCAAGGCATGTGCAGATCAATGATGAAAGCCTTTGTGATTCTTGCCATGCACGCCTTGGAACTAAACTATTTGCTATGTACCCGGATGACACCATAGTCTGTTACAAGTGTTTCCGTCGTCAGGGTGAGTCTACATCAGTCACTGGTCGCAACTTTAAACAAGATGTCCTAGTGAAACCAGGTTGGCTTGTGACCCGGTAATCCAAATGGTGATGCGATAATGAAACCGAAGATTGAGGCTGGTCTGTGCCTCTGAGTCCATGCTTTTTCTTTGAGGGTCAGGATCAGGTTCTTAGCAACTCAAAAGTCATCTCCAGGCCCCAATTTCGTAGTTCATTGTTCGGTAAAGGATGCTCCATACCATGCCATTATTCCCTTCTCATGGAATACATGTGTTTCTTTGAATCATCATCAAGCCCACCATTGTGATAGGGAAAAACTTCAAGCATGATATCATGGCTACCAGGATCTGTTGTGATCCGAATCTCTAGAGGAACACGTAGTTTAGAAGTTTGAGATCCGGCTAATCCATTCCTTCCCAGAATCAGGAATAACACCGCGAGTTTGCATAGCATGAGTCGAAATCACCAAGAGTTTGCCGCATAGTGGAGGGATCAGCATTCTTCATCGCTCAGTTCTGTAGATATGCTGAACGTAAACTTCTGCACTATGATAAAATTGTCGTTACATTCAGAAAATTTTGACAAATGTTTGTAATGTGACGGTTTCTATATCGGATGGCTGATAACGGA
>Dhingra_Pear_16_GATCAG_L001_R1_001_paired_trimmed_paired_merged_contig_48817 transforming growth factor-beta receptor-associated 1 isoform X1 [Pyrus x bretschneideri]
AGAGAAAACATGATGGCCTATACGCTGCTGCACAGTTTCTTTCGTTTTCGAGCCATTTGTTCTGATCCCACTTCCGAACTTTTGCAAAAACCGCTGACTTGTGCTTGTATACTCTGATGAATTACTAAGACCTGACAAATTCGAGCATTCTGATTCACTGCTTCGCAGCCTCCTTGTGATGACAGAAATTCCTCTCAAGAAACTCAATCTTTTCACGGGCTGTAACAGAAGCGAATCAACCAAAAACAAAAATCCATCCAAAAGCACCAAGAGCTTCCCAATCTCACCAAACACTTGGATAGACTCCACTGAGGAATTGCCAACCAAAACTTTTCGCAAAAACGAAATGTTTTGTGGGATTGAAGGGTTGTTGGAAGGATCAGATGGGGATTGATCATTGGGATTTACAGAGAGCAAAAGCAGGATTCCAAACTGGGTCCCAAGGTAGATTAGACATTGTGAGTCGGAGACCGTGGAGATAGCGAGTGATGTAACTCGTGCACGAGAGTGGTCAGAGAGGTTGAACAATGACAGTGGTTCAAGGACAGTGCGACCTCTAGGTTCGGGCTTGGCCATGTATAAAGGGCTAGTGCTTGCCGATGAACATTACAAGATCCTTTTTTCGGTCAACAAACATTACAAGAAAATACCACCCGAAATTGCAAGTAACTCAAAACTAATTACAACGCTCAGCACTGTAATCCATTGAGTTGAGAAGCTAGACGACGGTAAGTAGACTATTACTAGAGCTATTACAGCAACCCCATGTCGAATATCGATTGAATTGCACGGATAAACAACAACCCGATTATCGAAATGTCAGCATTGTTTC
>Dhingra_Pear_16_GATCAG_L001_R1_001_paired_trimmed_paired_merged_contig_58465 transforming growth factor-beta receptor-associated 1 isoform X1 [Pyrus x bretschneideri]	GO:0005622	GO:0006886	GO:0016192
GTTAATGGATATAGTTTGTTTTCATGTGTTACCGGACAAAGTGGTGTAATATTTTCGCTACCGGATGTTTCTAGTCTGCCACGGCTTAAATTGTTGTGTAAAGAATGGAATGTGCTTTTGTTGGTGGACAATGTTGGCATCATAGCTAATGCACATGGGCAGCCGGTTGGTGGTAGCTTGGTGTTCCATAGTAACCTGGATTCTATTGGGGAGATATCTTCATATGTGGTCATTGCAAGGGATGGAAAGCTGGAGTTGTATCATAAGAAAACAGGTAGATGTATTCAGATGATCACTTTTGGTGGTGAAGGGGTAGGAGGGCCTTGCATTGTTGCAGATGAGGAAGATGGAAGTGGAAAACTTCTTGTTGTTGCAACCCCCACCAAGGTTGTTTGCTATCGGAAATTACCATCTGAAGAACAAATTAAAGATCTATTGAGAAAAAAGAACTTCAAGGAAGCCATCTCCTTGGTGGAGGATCTTGAGTGTGAGGGTGAATTATCAAAGGATATGCTCTCGTTTGTTCATTATGCTCTCGTTTGTTCATGCTCAAGTGGGGTTTCTCTTGCTTTTTGACTTGCATTTTGAGGAAGCAGTGAATCACTTTTTGCAGTCTGAGACAATGCAGCCTTCTGAAGTATTTCCATTCATAATGAGAGATCCGAATCGATGGTCATTACTG
>Dhingra_Pear_16_GATCAG_L001_R1_001_paired_trimmed_paired_merged_contig_77807 transforming growth factor-beta receptor-associated 1 isoform X1 [Pyrus x bretschneideri]	GO:0005622	GO:0006886	GO:0016192
GCGTATAGGCCATCATGTTTTCTCTGTTGTGATTGGTAAAAGATTGGTATTGGTAGAGCTTGTTTTGAGTAATAGAGTAGGTAAAAGTGACCAAGACATTGATGATGGGTCTTTTGTAATTCTGAAGGAAATTCAGTGTATTGATGGGGTTATGGCCATGGTATGGCTCAATGATTCGATAATTGTCAGTACGGTTAATGGAT
>Dhingra_Pear_16_GATCAG_L001_R1_001_paired_trimmed_paired_merged_contig_3139 transforming growth factor-beta receptor-associated 1 homolog isoform X2	GO:0005622	GO:0006886	GO:0016192
GTTTTCAAGCCATTTGCTCTGATCCCACTTCCCAACTTTTGCAAAAACCGCTGACTTGTGCTTGTATACTCTGACGAATTATTAAGACCTGACAAATTCGAGCATTCTGATTCACTGCTTCGCAACCTCCTTGTGAGGACAGAAATTCCTCTCAAGAAACTCAATCTCTTCAAGGGGTGTAACAGAAGTGAATCAACCAAAAACAGAAACCCGTCTAAAAGAACCAAAAGCTTCTTAATCTCACCAAATACTTGGATAGACTCCACTGAGGTATTGCCAACCAAAACCTTTTGCAAAAAGGAAATGTTTTGTGGGATTGAAGGGTTGTTGGAAGGATCAGATGGGGATTGATCATTAGGATTTACAGAGAATAAAACTAAGGTTCCAAACTGAGTACCAAGGTAAATTAGACATTGGGAGTCAGAGACTGTGGAGATAGCAAGGGATGTAACTCGTGCACGAGAGTGGCCAAAGAGGTTGAACAATGACAGTGGCTCAAGGACAGTGCGACCTCTAGGTTCGGGCTCAGCCATGTGTCAAGGGGCTAGTACTCGACAATGAATATTACAAGATCATACAGCTTGAGATACTGATGACGGAGCTCAGAAGTAGTCGACGATGCTCAGCACTATAATCCATCGAGCTACATAGCACAAAAACGCAAGTAGACTATTACTAGAGCTATTACAACAACCCCAAGTCGAAAATCGATTGAATTGCACGCAATGGCGTAGCCACACTAAGGGCTACGGTGAGCTGTAGCCCAGGGAGGATTTGTAGCAATATGTATATATACTTTAGTGTGTAGATATAATAGATAAAAAAAATGTGTAAAAAGAATTATTTTTAATGAAACTAGCCCATTGAGTATTTAGCACAACTAAAAATATAAAAATTACCACGAAAATTGTGATGTCATTTTGTTCAAGATTATTGATATAGTGGGGTTTATATTAGTTTCAACCAATTTTTTAATATTGTCTTTGCTTCTACTTTCAGTGTTTTGCTTTGATCTAGTTGTGTGATTGTAATTGAGATATCAAGTTTTCTATCTTCTTCTTGTGTTTAAATCTAAATATATGTGAAATTTGATCATTCATTGTAATTTTTTTAGTTTGCAATTGTGAAGCTTAGTGAGTTCCTGCCAGGCAAATTTTAAGTATATAAATACAAACGTTAAACTTAAATTTTTGCATAGAATCGTATGTAGCAAAAACCAAAAAATTTGATTTTAGGGTAATTTTTTTAGCTAGCCCACCCATAAAATATTTTCTGGCTCCGCCATTGATTGCACGGATAAACAACAACCCGATTATCGAAATGTCAGCATTGTTCAACATATTTTCTACGTAGTGATAATCTACAAGACCAAATGTCATCAAACAAACAAAAAAAATTCAATTGGAGCACAAATTCAAGCCCTCATGCATTAGAACAAGAAACAAAATTTCTCACTTTGTCAATCACCAAAATATCAACACCAAAACCAATGGCATCCCCCCCAATTTCCGTCAACTTAAAAGACCCAAATCCGCCAAAAAGTGTCAAATTTTCTTCTATTTCCACACTCTAATTAATCACTTTGTGTAGGTCGAACTGAATTTAAAAGAAAATAGAAAAAAAGATGATAATTTAAGAGAATATTCATACTTGAGATACTGATGACGGAGGTC
>Dhingra_Pear_16_GATCAG_L001_R1_001_paired_trimmed_paired_merged_contig_71896 transformation transcription domain-associated isoform X2	GO:0008152
CTTTCCTCCAATAGTGTGTCAATCAGAGGAAATAAACCTCTCTTGAAATCTGTTCCAAGAACATGTTTTAAGGCTACTAACAGTTCCTGCGCTCAACAATATATTGGTGATTCTGAATATAGTCATGGAAGAAGAAGAAAAGGATACAAGTGGAGAAAAAATAAATTAGAGACAAGAATACTTACCTTTCTAATCGATACAGAATCTGAACATGTAACAAGCAAATTGACTAT
>Dhingra_Pear_16_GATCAG_L001_R1_001_paired_trimmed_paired_merged_contig_68829 transformation transcription domain-associated -like isoform X2	GO:0016301	GO:0016773	GO:0006281	GO:0016310
CCGAAAACAGGCATTGAAGTTTATTTGTGTTTGCTTATCGTCCCAGCTTAATTTGCCTGAAAAGATTAAGGACGATGGAGGCACGCCTAGTCGGTTGTCAACTTTGTTGGTCTCTGCTGTTGATTCTTCTTGGCAGCGGCCTGAAACATCAGACATGAAGGCTGACTTAGGTGTAAAGACGAAGACCCAACTTATCGCTGAAAA
>Dhingra_Pear_16_GATCAG_L001_R1_001_paired_trimmed_paired_merged_contig_139892 transformation transcription domain-associated -like
ATTTTTGTTAATTTTATAATGTGGCTCACGTCAGCCTTGCATCATGTGGCCTCAGGCTCTTGGGCCACCAATTTGAGCCAGGCCTCTCACTCGGGCCTCCCCCGAGCCCCATTGCCTGCATGGGCTGGAGTAGATGGCTGGGGCTATTGGGTCATTTCTGTCGCCGGTCCATCGGGCTCTAGCTCCCGCTGGGGTTGCACTTACATAAATTATCCTACACATGCTAACTTTTAATTAATACAAGTTGGGATATTACCTGTACTAAACAACTTGGTACTGT
>Dhingra_Pear_16_GATCAG_L001_R1_001_paired_trimmed_paired_merged_contig_4995 transformation transcription domain-associated -like	GO:0016021	GO:0003676	GO:0008270	GO:0016301	GO:0016773	GO:0015074	GO:0016310
CTCCATTTCTTGACATCGGGTCCATTTTACCCAGAGTACTCGTCGGCAACACTGGTGTAAAAATCCATGGAATTCAAGGAACAAGTAGTACATTTGACAAATTTCAAAACCTTGCCCCCGGATCTTGCTCATTTCCATAAATAAAATACACATGTAATTTACAATGAAAACCCTACTCATGTGGAAAGACATCGGGTCACTAAAAGAGCACCAATATGTACATAAATAGCACACCGTCCGTCTGAATAGATTCATAATCTCTTCTCGACTCTACAATATCTGTGCTACAACTTTAAAACCAGGGGTGCCACGTTGGATCCATCATGCACAAGTTCCTCGGAGTCAAGGCAGCTTCAACCAACTCAGTCACTCCGCGCTGCACTGACTGCGGTGGTTCCATGCCATTATCCTCCTCTTCGGAAAAGTACTGTGGGGCAATTCCATTGATCCGGCCAATAACATGCTCGACATTGGCGATGACCTTCTGCTTGAAGTCAATGGGGTTCATATTACCCCCTCCAGCAAACGGGGCCATAGGCATCCCGAGGGAGGGTCTTCTCCAAGACCAAGACAGCAGCTCATCACGGAAAAACATAGCCAGCTGATGCCACAGATGTTGACTTTGTTTGGGTGAAACCACAGCCTGTGCTGCAGCACACATTGCCGACACAATGAGGCCTTCCACTCCAAAATGGGAGAAGAAAGCTTGCATGTTCCTTGTAAGACGAAAAGGCACTGGCTCATTCAATTCGACCATTCCATTTACATCATATGCAGGATGAAAATCGGTTTGAAATATTTTTCCTGTGTTCTTAGCAAATAAAATTTTATTTGGGGACCTCCCTCCAATTTGTAGCATGAGAGACATAAAACTCGAGAGGGCCAACTGGATGGCAAACTGCTTTTTGAAAGTCCACATATGGTTCCCGTTTAACAGAGTCTTGTACATGTATTGGGAAAAAATGCCGTCAGATACAAGATTTTTTGTTATGTCATTATAAGCTTGGAGGCGAAGGTCTACAACAGCTCCGTTAATGACTTGGCCGGATACAGCCGGATTCAATTGCTCCTTGAAATAGGTTATGGGAAGATCCGCCTCCTTGTCATTCCTTGAGCAGTGATTCTCATACACCTCAAGAAAGGTGCTGTACATCAAATCATCTTCTACCATTCGGACCTGGGACCAAACAGGAATGATGATTGGGGTGTGAATGGATATGTGGCGTCGCCTTGATTCCTTGTGCTTATCAAACATTTGGTTCATCACACGGAAAAGCTGCAATATTCGTTCATCACTTCTAGCATTAGGGGTTAAAGATGTCTGAACAATAAAATGACGTTGAGAACCATCAGAGCCAATAAGAGTCAAACGCCGGAAACTACTTCCATGTCTTCGCACTATTGGTATATCAGCTCCAACCCTGTCTAACTTTACTGCATGGTCGGGTGCAATTTCCTGATCACTAAAGTACTGTCCTGGAACCTCCACATCAACAACATGGAAGTCGCGCAACACCCTGCTTTCCTCTTCCAGCTTCAAGACAGCTGGAAATCTGTCCTCAACATTGCTCTGGAGGACATTTTTCCAATGCTTTAACCGCTCAGTCAATTCAGAGAGGGTGGCTGGGAAAGTAGTAGTACTCCCAGGATCAAGATCACGCTCGAAATCCTGTTTGTACTCTCTCACAAAATCAACGTGCTTATTCACAGCATCTTGTGAAAAGCAAGCTCTACAAACACCGGAGAGTTCCTTCTTAAGCGATTGGGGAACTTCAGCTGTTGTGGCAGTTGGGTACTTGTAACAGCGGTGG
>Dhingra_Pear_16_GATCAG_L001_R1_001_paired_trimmed_paired_merged_contig_68828 transformation transcription domain-associated -like	GO:0016301	GO:0016773	GO:0006281	GO:0016310
CCGAAAACAGGCATTGAAGTTTATTCGTGTTTGCTTATCGTCCCAGCTTAATTTGCCTGAAAAGATTAAGGACGATGGAGGCACGCCTAGTCAGTTGTCAACTTTGTTGGTCTCTGCTGTTGATTCTTCTTGGCAGCGGCCTGAAACATCAGACATGAAGGCTGACTTAGGTGTAAAGACAAAGACCCAACTTATCGCTGAAAAGT
>Dhingra_Pear_16_GATCAG_L001_R1_001_paired_trimmed_paired_merged_contig_4994 transformation transcription domain-associated	GO:0016021	GO:0003676	GO:0008270	GO:0016301	GO:0016773	GO:0006281	GO:0015074	GO:0016310
GACGCTCTTCCGATCTCTCAACATCTGCAATGCAGTTCTTCCAACGATAAACCCATCCCTATAAATTTGTAACGACGGACCTAAAACCTTGGCCCCGGATCTCACTCAATTACTTTAATAAAATTTATACACGACATGTAATCTACATTCAAAACATGTCGATTGAGAAAGACTTCTCATAATCACTAACAAGAGCACGATATGTACATAAATAGGACGTCGTCCGGACAGGTTTCTGATCTCTTGTCGACTCTACAAAATCAGTGCTGCAACTTTAAAACCAGGGGTGCCACGTTGGATCCATCATGCACAAGTTCCTCGGAGTCAAGGCAGCGTCAACCAACTCAGTCACTCTGCGCTGCACCGACTGCGGTGGTTCCATGGCGTTATCCTCCTCTTCGGAAAAGTACTGGGGGGCGATTCCATTGATCCGGTCAATAACATGCTGGACATTGCTGATGACCTTCTGCTTGAAGTCAACGGGGTTCATACTACCCCCTCCAGCAAACGGGGCCATAGGCATGCCTTTGTTTGGGTGACACAACAGCCTGTGCAGAAGCACACATTGCAGACACAATGAGGCCTTCCACTCCAAAATGAGAGAAGAAAGCTTGCATGTTCCTTGTAAGACGAAAAGGCACTGGCTCGTTCAATTCGACCATTCCATTTACATCATATGCAGGATGAAAATCGGTTTGAAATATTTTGCCTGTGTTCTTAGCAAATAAAATTTTATTTGGGGACCTCCCTCCAATTTGTAGCATGAGAGACATAAGGCTCGAGAGGGCCAACTGGATGGCAAACTGCTTCTTGAAAGTCCACATATGGTTCCCATTTAACAGAGTCTTGTACATGTACTGGGAAAAAATGCCGTCAGATACAAGATTTTTTGTTATGTCATTATAAGCTTGGAGGCGAAGGTCGCCAACAGCTTCGTTAATGACTTGGCCGGATACAACCGGGTTCAATTGCTCCTTGAAATAGGTGATGGGAAGATCCGCCTCCTTGTCATTCCTTGAACAGTGATTCTCATACACCTCAAGAAAGGTGCTGTACATCAAATCATCTTCTACCATTCGGACCTGGGACCAAACAGGAATGATGATTGGCGTGTGAATGGATATGTGGCGTCGCCTTGATTCCTTGTGCTTATCAAACATTTGGTTCATCACACGGAAAAGCTGCAATATTCGTTCATCACTTCGAGCATTAGGGGTTAAAGATGTCTGGACAATAAAATGACGTTGGGAACCATCAGAGCCAATAAGAGTCAAACGCCGGAAACTACTTCCATGTCTTCGCACTATTGGTATATCAGCTCCAACCCTGTCTAACTTTACTGTATGGTCAGCTGCNNNNNNNNNNNNNNNNNNNNNNNATCACGCAACACCCTGCTTTCCTCTTCCAGCTTCAAGACAGCTGGAAACCTGTCCTCAACATTGCTCTGGAGGACATTTTTCCAATGCTTTAACCGCTCAGTCAATTCAGAGAGTGTGGCTGGGAAAGTAGTGGTACTCCCAGGATCAAGATCACGCTCGAAATCCTGTTTGTACTCTCTCACAAAATCAACGTGCTTATTCACAGCATCTTGTGAAAAACAAGCTCTGCAAACACCGGAGAGTTCCTTTTTAAGCGATTGGGGAACTTCAGCTGTTGTGGGAGTTGGGTACTTGTAACAGCGGTGG
>Dhingra_Pear_16_GATCAG_L001_R1_001_paired_trimmed_paired_merged_contig_12981 transferring glycosyl group transferase [Medicago truncatula]	GO:0016021	GO:0016757	GO:0008152
AAATCCAAATAAATTGAATAATAATTTAACTGCTCAGAGACAAGTGTGGAATGTTGTAGCCTACAACTTTTGTACATGAAATATTCTTTTTCTGTCTTTGTAAAGATTGTTTTGGCAATGGACACCCCCAAAAGACACAAAATTTGGAACTTAAAACATTAACAAATTAAGAAATAATGAACCCTAAATAATCAATTGGAGAAAAGGGAAAAGAAGCTGCTTCAAATTCCTAACTTTGATCAAATGGTGGGTGCTTATATTTCACTGATCTCACCCTCTTTACATAAACCAACATCTATCACCATGGTCCCCTTCCTCTTCGACTCCATGATCCTGCAACAATTTCGCCTCGGAGATCTATCCCATAGGTGCGGGTCAGGCTTCTTATGAACCTCGACTTTGTAGAGATTGGAAGGATTAGCCATCTTCCACTTGCAGTGGGGATGAGGGGTACGATGCTGGACATACTCGCTGATTGTTGAATTCGTTGTCGCATTAAACCTTACCTTTGACAAGTAATAGACAAAAGGTTTCTGGCATGGGTTTCGGCTGACTGGACGAGTGTTGAATGCATATGCTGTGTAATCTGCCCTTCTGTACCAATTCAAAAACGTCCGGGAAGGCATTTCCATCTCGCGGGGTGAAAAAACTCCCCGAAAAATTTGAACAGCAAAGCCCCATGAAACTGAAATGGTCCAGCTCTTTGATTTGTCGTAGCAGATGGATTGTTGTATGATTCCCGCCGAGTCCAGCTTCACTGGTATAAAAAGCCGCTGAAGGGCTTGAATA
>Dhingra_Pear_16_GATCAG_L001_R1_001_paired_trimmed_paired_merged_contig_133572 transferring glycosyl group transferase [Medicago truncatula]	GO:0016021	GO:0016740	GO:0008152
AAGCCTGAAGCCTATCATCCGAGCCGTACAATCCAGTATACCGAGCAATGCACTTGTCTTGCGTTTTCTCTAGGGCTCTGGCTAGAGGGTAACTTATAGCAATCCCACCTCCTCCATAAGCCATATTATGTGAAAAATAAATGTTCTGCAAGTGGCTCTCCGATGAGCTTCCGATGTAATAAAATTGGTTATGGTCATATTTCTGCAAAACCCTAACCAGATTTTCAGGAACAAAAACTGTGTCATCATCCCCCATCACAAACCACCTAACATTCTCCATGCCTTGCCTGAAATTCTCCGTAACAATACGTGA
>Dhingra_Pear_16_GATCAG_L001_R1_001_paired_trimmed_paired_merged_contig_139039 transferring glycosyl group transferase [Medicago truncatula]	GO:0016021	GO:0016757	GO:0008152
TAACGTTCCCATGAAGATCGACCCGGGCGGACTCGTTCAACAATCCATTTGCTACGACAAGATGCGATCCTGGACTGTATCTGTTTCATGGGGCTATGCGGTTCAAATATTTCGGGGCATTTTCTCTCCTCGTGAAATAGAACAGCCAGCCAGAACGTTCATCAATTGGTACAAGAAAGCTGACTTCATTGGCTACGAATTCAACACTCGTCCCGTCAGTAGACACCCTTGTCAAAAACCATTTGTGTATTACCTGACGAATGCTGTGTACAACAAAAATACAAATCATACAGCAACTGAATATGTTCG
>Dhingra_Pear_16_GATCAG_L001_R1_001_paired_trimmed_paired_merged_contig_44263 transferring glycosyl group transferase [Medicago truncatula]
GGATCAACATTCACAGCTTCAAAAAGATGTTCCAAAGCTTGAGTCTTGTTCATGTTTGGGAAGATTGGATCTGCAGCCTCCAAATGATGAAGGGACACCAGAGGTGACAACGGGTGTGCAGATAGCATTCCAAACAAATTCCCCCGCATATCGACCTGATGAAACCCAGGCTCATGGGTCAACCCAACGCCGAGCTCCGCCACGCATGCGAAAACCCGAGCATCGCTTCCGTACAAGTGACCGTACCTCATCAAGCACGAGTCGAACACCCTAGCCAGAGCCGTAGCCAGCGAATGGCTTATGGCGAACCCTCCGCCCCCGAACGCCATTTCGAACGAGTACTTGGCATTCTGCTGGTAGCTCTCCGAGTTGCTCCCGACGTAAAACCACCGATCGTGATCGTACTTCGACAGCGTCCTCACCAGATTCTCGACGAAGAACACCGTATCGTCGTCGCCGAACACGAACCACC
>Dhingra_Pear_16_GATCAG_L001_R1_001_paired_trimmed_paired_merged_contig_88329 transferring glycosyl group transferase [Medicago truncatula]	GO:0016021	GO:0016740	GO:0008152
ATCCTGCAACAATTTCGCCTCGGAGACTGCCCAGAAACACACCCCAAAAACAAAGGAATGAAAACGCGTTAGTCATCATTTTTTGTTTCAGTCGACAAAGATGTGGTGGTGAAGTGTGTAGTGCAGTAGTAGATAAGTGAAATGGAAAGTTCAGAGTGGTGGTAAATGGAAAAGATGAGTGCAAGCTCTTGAAATGTACTTACTCTATCCCATAGATGCGGGTTGGGCTTCTTATGAACCTCAACTTTGTCGAGATTAGAAGGATTAGCCATCTTCCACTTGC
>Dhingra_Pear_16_GATCAG_L001_R1_001_paired_trimmed_paired_merged_contig_37479 transferring glycosyl group [Medicago truncatula]	GO:0005768	GO:0005802	GO:0016021	GO:0016740	GO:0007129	GO:0007131	GO:0042138
AGTGGAGTGGCTACAATAGGATCGTGTGGTGGGGGAGAGAAGAGGTCGGGGATATGAAACATGGGATAATTGCGATCACCATAAAAAATGAGGTCCGTTTGTACCGTTGGATTATTGGGTGGGATTTAATCACACATCCACTCCACCGTTGGATTGGATATTTTCTCACAGTCAGAGAGCATTCTCTCTCTGGCGACTTGCGAGCTGCGACAACCATCACCATCGTCTCCTTCCAAACCTTCCAAACGCCACCACCCCCATACGGCCATCTCCGACCACTTTACGCCATAGACGAGCATCTCCCGGCTCCGTCTCTGATTTTCGTTGCCCTCTGGATCTCACACCCTCCTTCTCACAGCTCTCTCCGGATCAATCTCGCATCTCAGTAACAGGTACACCAAGATGGAGAGAAGACATGAACACCTTCAATGTAAAAACTATTTGAACATCATCAAAGCTATTTGAACATCTTCAATGTAAAAACAATGCCTGTCTTTACTTTCAAATCCCAGATCTAGGCTCTAGCCCTACAACAATGGTGGGACCGAAGAGACACTTCCTCCCACTCCTCCTCTTGTCTCTTTCCATCCTCTCCATCTTCTTCTCCTATTACCACTCCTCTCTCCCCCACTCACCCCCAAGCCCTAACCCTAAATTCACTCTCCTTCCCCAAAATTCTGACTCTAACCCCAATTTCACCTTCATCATCAAGGTCCTCACCTTCAATCGGCTTGACTCGGTAGCTCGCTGCCTACGTTCCCTTGCTGCCGCTAACTACCTCACTGACGAGGTCCATCTCCATGTCTACGTAGACCATTTTGCCCTCGGGGATGCCCCTTCCAGTTCAAACATTGATCAAAAGTTGCAGGAGTCGCATCGGATTTTGGAGTTTGTAGATGAGTTTGAGTGGAAATTTGGGAGCAAACTTGTCCATTACCGGACTGCAAATGTTGGCCTGCAGGCCCAATGGTTGGAGGCCTGGTGGCCCAACTCTGACAACGAGTTCACTTTTGTTGTGGAAGATGACTTGGAGGTCTCACCGCTGTATTACAAGTTTCTGACAAGTCTGATCGTGAATTACTATTACAATGCCTCTAACTATCGTCCCTACATCTACGGGGCATCGCTGCAGCGACCAAGGT
>Dhingra_Pear_16_GATCAG_L001_R1_001_paired_trimmed_paired_merged_contig_106127 transferring glycosyl [Ricinus communis]	GO:0016021
CCGCCTCTGTAAGTGTAACGAAAACCGGCAGTGTCACCCGAGATACACACTGGAGGAAGAGAGGTATCATTGGCGTGACGGTGATGATCAGACGGAAGGCTATCCAGAAACACACATCCCCTCATGGATTGGTTCTTCCACCAGAGCCTGACGTATTCCTTCCTCTTAGCAGACCACGATTTCTGATTCGAAGCAATCCCGAACACAATGTGCTCGAGAGAGGTTGAGGGCGGGGAATACGCATCTTGAGACAAAGAACTAATATGTGCAAGCTTTGAGCTTATAAACACAAGGAAGAACGACACGAG
>Dhingra_Pear_16_GATCAG_L001_R1_001_paired_trimmed_paired_merged_contig_110778 transferring glycosyl [Ricinus communis]	GO:0016021	GO:0016740	GO:0008152
TTTCCGTATACTTGAACAGCGTAACCCCATGACACCATGATAGTCCACGAAAACCATCTGTCGTAGCAGACTGTTTTCTGTAACATTCTTTGAGAATCAACATTCGCAGCTTTAAACAAATGTTTTAGAGCATTGATAGTTGTCATGTTGGGGAAGACAGGGTTTGCATGATCGAAGTGATGCAGGGATACCAAAGGCGTCACCGGATGCGAAGCCAGTAAGCCAAACATATCGCCGTGAATGTCATTCTGATGGAAACCGG
>Dhingra_Pear_16_GATCAG_L001_R1_001_paired_trimmed_paired_merged_contig_111232 transferring glycosyl [Ricinus communis]	GO:0016021	GO:0016740	GO:0008152
CCAGTGGAAAAAGGGAAGTGTTTTGTCAGGAGTTTATACTTTTAACACAAGAGAACATCACAAGGATCCGTGTCGAAGGCCGGTTGTTTTCTTTCTGGATAATGTGTCTTCTGGTGCGGATGGAATCAAGAGCATATACAAAAAGTCCTACGAAAATTGCTCCTACGACATGGCTTCGCCGAGGAAGCTGGAGGAGGTCAGAGTGTACTCACATAAGCTAGACCTTGATATGAAACAGTTGCTGGCGCCACGAAGGCAATGTTGCGATGTATTAC
>Dhingra_Pear_16_GATCAG_L001_R1_001_paired_trimmed_paired_merged_contig_122836 transferring glycosyl [Ricinus communis]
CCTCCGGTTCAACTTTTACCGGCTGATCCATCCAAACATTGCCTCTCATTTGGTCCGGCCTCCACCATAGCTTCACGTATTTTTTTCTATTTCCCCACAGATTGGCTGAAGCTGCAATGCCAAAAACTATGTGGGATAAGTTAGTTTTGGGCTCTTGGGGTTCCAGGGGTGCCGGTGCCGGTGGGGATATCGGCTGAGATGGGGTGGCGGGAGCCTCGGATTGGAGATGGGACGTGACAGAATATTGTTCCCTACAAAGATTAGAAGGTAAGACAGATTTTAGAGAGTAAGAGATATAGGTAAAGGAGATCACAAGCAAGAAACATATTGTGATCTTGGTGGAGGTCCATGGGTAGAGGCTTTCAGCTGGATCTTTCGGATTGATTCTCATGGCGGAGAGAGGCTCAAACGTTTGGGTTTT
>Dhingra_Pear_16_GATCAG_L001_R1_001_paired_trimmed_paired_merged_contig_136766 transferring glycosyl [Ricinus communis]	GO:0016021	GO:0016740	GO:0008152
TTAAAATTTGGCACACCTCGATGGCAGACCTGTTTGATGATCAACCATCACTATCTCTGTGGCATTATTGCATCCAATCACATCCTGCCCCAACTTTGCCCCGGCTGCCTTTAGGCCTTTCAGAGAGACTGGTTGGTTGAAGAGGTTCAAAGATGGCAGCCTTGATGCTGGAGGCAATTTCCCACCTGGCAAAAAGTTCCTAAAGTCTTCCTTCAACAATGGCACCTCAAAATCTGACTTGTCATGCTTCACCACATTGTCCTTGGCACTGATATGTGCCCCGGGTTCCATATGGTTAGTCGAAAAGCTTGCCTGGTTCGGGAAGTTCGGATAGAGACTGACGTACCCTCTGAGGTACATCATGTCTATGAGGAACTTTTTCCATGAAGCTTGCCATCCATTAGTC
>Dhingra_Pear_16_GATCAG_L001_R1_001_paired_trimmed_paired_merged_contig_19115 transferring glycosyl [Ricinus communis]	GO:0016021	GO:0016740	GO:0008152
AATTGAGTTGGAATATCTAATGCCGAATCCCAAGTTACATTTTCAGAGATGTTTGGTGAGTAACCAAAACCCAACAAGTCTTCTTCTAGGGCATTAACAACACTAGTGTTTTTCCAGGATGACTGCTCATCAATGTCCATAACATTTCCTGTTCTGTAATCGATTTCATTCCCTAACAAATTCCACTCCCATGTACCCTGTTGAAGCTGAGAGATTGGCCCTGGCAGCAGAGCATCTGATGGAAAATTTAGCACATTCTCCAAAAGCCTTGCATAACCGGTTATGCATTCTGATGCCAGCAAGTTCGTAGCAAGCAGCCTTCCCGAAGAGGCAACCGTTCGAGCAAATTTAGAAAGTTTCCCATTTGAAATCATAAGTGAGAAAGCACTCATTAAAGCATCAGGATTATGTTTTGGGAAAAATATCATGTGAACTCCATCAACCACATATTTCTTCAAGACAAGAAAATCAGGTGCAATAACAGGGATCCCAAAGGTCATGGCACGGATAAAGTAATGGCGGAAAACCCTGCACATCTTGTGAAGAACCGTAGAGAACAATGTCAGCCATTAATAACACACTGTTCACATCACCATTCAAGCCATAATGCCGTACAGATCCATGAAGAAGTCCCAGATGTGAAGTAACTTCCTGGAAAGCATCATCAGAGGAATTACCACATAAGAAAACAAATTTAAACGGCTCTCCTGCATCATCCCTCCTTGCATATTTTATTAGCAGTGGCCCTATAGAATGCATTGCCACAGCATAGTCCCATGAAAGCTCATCGTAGAAAAAAGAACTTCCAACAACTACAACCAGCATATCATCTTCACTAAATCCATTTATCTTCCTCAACTGATTCTTGGAGTGGGTTTTTCTGTACCTTTCTGCAGCCCAAACATCTACTGGTGATCCC
>Dhingra_Pear_16_GATCAG_L001_R1_001_paired_trimmed_paired_merged_contig_40328 transferring glycosyl [Ricinus communis]	GO:0005768	GO:0005802	GO:0016021	GO:0007129	GO:0007131	GO:0042138
CGATCATGAGACCGAAGCTTGTCTCATCGAGACTCTTGACCTTCACACCCTTCTCTTCCAAAAGCTTTGCCATTATATAACCAAAACTTATGCTCTGTCTTACTGGCAAAGAGTTTGCCATCGTTGCAAATTTGGATATAAAATCATCACCACCAATATTCTGAGCGAAAGATCTTCTGGCAAAGAACAGTTCTGAGCTCTTCCCTATGTAGA
>Dhingra_Pear_16_GATCAG_L001_R1_001_paired_trimmed_paired_merged_contig_43683 transferring glycosyl [Ricinus communis]	GO:0016021	GO:0001888	GO:0006024	GO:0015012
TCACTTTGGAAGAAAACAAATGTGATCTTTCCCAGGCCCAGAACGCATCACTCCGCTTACCTGAGTAGCGAGTGCACCAATTGAGAGGAATCACGCACTTCACAGCTCCAAGTAGTACACCCATCAATATAATGAGTACAGCAACAACGGAAACTGAAGCACTGCCAAGAATAAACCTCCGAACTGAATCCCCAGATGGTACCCGGTCTCCATCCATCACTCCAACCCACTCACCAGTATTTATTTGCTGCACATCTAGATGATGATGGCGAGCACCATTCCAAGCATTACGGCCCTTACTTGGCTCTATCAAGCCCAAGGGAACTTCAACTTCTTTGTAATCATCCTTGGAAAGAACTTCCACCTTAAAGGTACGCACTCTTCTCCCATATGTTTCACCACAGTCTTGACCAACACGATAAAGATTTCCTTTGTAGAAAAATGGTCTGCCTCCATTTCGAGCCCCAAAGCTCTTGTCCCTATTATATATAGGGTTCTTTTTGTGTGGTTTCCAAGGACCAAGAGGGGAGCTGCTATACCAGATTTCCAACTGTCCATTCTTTGTGGTGCCAAATC
>Dhingra_Pear_16_GATCAG_L001_R1_001_paired_trimmed_paired_merged_contig_58273 transferring glycosyl [Ricinus communis]	GO:0005794	GO:0016021	GO:0016740	GO:0008152
CGCCGTGAGCCCTACCTCCGCCTCTGGTGCTCCCCCGCCTCCACCCGCGCCTTCGCGTTTCTCGATCGCGCCCCAATCGACTCCTCCGGCGAGAAGTCCGTCGCTCGGGTCGTCGTCTCCGGGGATACCTCCCGCTTTCCGTACACTTTCAAGGGAGGGCTCCGTTCCGCGATCCGCGTGGCGCGCATGGTCAAGGAGGTCGTCGATCGCGGCGAGGCGGATGTGAGGTGGTTCGTGTTCGG
>Dhingra_Pear_16_GATCAG_L001_R1_001_paired_trimmed_paired_merged_contig_73214 transferring glycosyl [Ricinus communis]	GO:0005768	GO:0005802	GO:0016021	GO:0007129	GO:0007131	GO:0042138
GAGACAAGCTTCGGTCTCATGATCGTTAACAGTAATGTTAATGAATCTTTGGTGGATGGAAAACAGATGGTCTTTTGGTCTAGTGATATGGCTTCAGATTTAGTTCAGAAGCGGCTTCAAGAATTCGGTATTTGGACTGTAAATGATGACTTGTCTTGCAAGGCTGTTGTTTGTCAGCAGTCATAGCATCTGATACCAGTTG
>Dhingra_Pear_16_GATCAG_L001_R1_001_paired_trimmed_paired_merged_contig_122843 transferase mitochondrial
GCGTAGTGTGTTTGTATTATAATGTTATGTGGAGATACTTCAAATGTACAGATTTAGCACAAGTACACATGACATTGTATCATCAGCACGAGTGACACAGCTGTGCCACGGAAGTCCTCATAAAGACTTCCATACACTCTTGGTACATGTCTATGGCATGCTGGACCGATAAGGGATCGTCATGTGGCCGATCTGAGATGTCACGATGGCGTACTGGGAGTGTATGGTAGTCTCCATGAGATGAGGTTGCTCTCAAGTAACTTTGGCATCAGGTACAATTTTTTTTCACTCTTCAGAGACAATGCCTTTGATGATCTCTTCTAAAATGGCGTCTCCAATTTCGGACCCAATTTCCCTTTTCTCTTGGTAACTATCATCCCATTCTTCACGGGAGCCCAACAAGTCCAACTCCAACAAAACATTGACGTCGGCTTCGTGCCCAGCCTGTTTACCTCCCCAACTCCCCAACTTCTCATAAA
>Dhingra_Pear_16_GATCAG_L001_R1_001_paired_trimmed_paired_merged_contig_53028 transferase CAF17 mitochondrial	GO:0005759	GO:0016020	GO:0004047	GO:0016226	GO:0019243
ATGACATAACGATCAGATATTGGCTTATAGCGATCTGATTCCAACAATTGGGAATTTGAAAAAAATGTTTTAAGATTAGGAAACAATCAAACTTATTATTTCATTTAGTTTTAAGTCAAACTTAAAAGATCCAGAAAGTTAAACTAAAGCATCCGAAAAGACAGAAGAAGAAGTGCAGCAGCAATTGTGTATGAGTTTTGTGTTGTATTCAATCCTTGGAATCTCATACATACCCTAAGTTGGAATCAAAAGAAGTATTGGCATATCAGCCCCAAAACGGCTCGTCATTTCAATGAGTAAACTAAAACATACATCACCGTGTTCTCGAAACACATTCTTTTATTTTATTTCAACAATAAAAAAATAAATGTATACGAGTACCTTTACTGCCGCCACGGCGACCAAATGCAGGATCAGACAAGTCTGTAAAGGGCAACACCATCATTCTAAGCAACTGCACTTTGATGTTGATGCTCTTGAAGCCATTCAGCAGGCCACCAATCTGGTTTAATAGCTTCAACCTTTGTATCTTTCTGTCCTTGTATGGTCAATGAACCTGATCTCTTGAAGGCTTCGTCCAAACGCAAGACACCCAGCCCACGACACCCGAGTTGAGTTGTGACAGTACCGACTTTCTTTCCCGTGGCACTAACAATCACTTCGGAGCCAGGAGCAACGTTCTGCTTTGCTTCTTCCCCACTCTCCTCGAGAAATCTTAACGGAAGCAAGCGTTTGCGAATGACCCCTCGATGGTGTGTACGAGCTATAAGCTCTTGGCCCACATAACACCCCTTGTCAAAGCTAATTGCATTTAGACCCACCAGGTTATACTCAAGAGGAATTGCCTCACCTTTTGGGATCTCTGTTGAGCCTTCGGCAACTCCATTTTCTATTCTCCATAGACGGTAATTCTGTTCATCTGTTTCTTTGCCAGCTTCAACCAAAGGTGGTATTGTATCTGACGGGAAGATCCCTCTGAAACCAAGGCAATCCAATCTGGGATCCTTAAACCATTGCCATCCAAGAGCATTCCCGCGTGCAGATGACATGCCTGAATGATCAACACCAGCAGCCTCTGGTTCTTCCACAGAGGAGGATTTTTCAGAGACGTTTCCGGCATAACGCTGCCAGCATTGTAACTCTTGTGCCATATTCTCGATATCAACCTTAGCCCTCAAACGGTATTTCTTCAAGGTACTCAATAGCTCATCCAAGACCGAAACATCCACGTCGGCGAACACCTCCACCCCCTCATCTGGGTCTGGGCCGGGCGCCGACCCGGTCCTATCGAGCTTGGTATCGGGCCTGGGCGGAGTGTACAAGAAGAAATCGTACAAGAACCTCCCTTGGGGCGTCAGCAGCGCGGCGTACATGGGCCGTTCGGACACGCAGGACAAATTGGGGGGGGCCAAAGTGGAGGTCTTCTCATCCATGGGTTCTCCGAACTTCCGTACGTCGTTGGTCAGCAGACCCTGAAGGAATTTGACCGTGTCCGGACCCCGGAACCGGACCACCGCCCTCGACTTGAGGACGGAGGCCAGCGACACAGCGCTGTCCAACTGGGTTTTGTCGTGGAGGGCTCTGTAACTGCAGGAAATGGATTTGGGGAACTGCAGGGGGAGTTTGAGACGGTGCATTCTTGGTTACTGTAAATTTGGGTAAGGAGAAGGCGTAATGACGAAGGTGGAGGGAGGGAGCTATGGAGGCTGTGGAGGTGGAGGTGGCGGTGGCAAAGCGAAGATTGCTTGGTGGTGACGCGTGTGATTGTGGGCGTGTTGGGTTCGCGCCACGTGTAGTTAAAAGGCGGTTGTTTGTAATATAAAGATTGAATGAGTTGAAGGTGTTCGATGAAAGTCCTGAATGAGGAAGGGAATGTGTTTGAAGGTGCAGCGGGAGGCGCCGTGTGTGGATTGGGATTTTGGGATCACGTGACGTGACTCGTGAGGGTTTTGGGTTGGGAGTGAAACAGACCAAGTATTGTCCTTTGGACCTAATTCTATAAGCCCATGACTGACTAGAAATAT
>Dhingra_Pear_16_GATCAG_L001_R1_001_paired_trimmed_paired_merged_contig_3118 transducin-related family [Populus trichocarpa]	GO:0047654	GO:0008152
AACAGTTTTGTTATGGGAGGCTCACTAGGTGGTAATTCTTGATCCTGCAAATCGCGACAAGGGGTGAACCTGTGCACTAGTTCTTCTCTGCTCACATCCACAACATATATTCTTCTATCATGCCCAGCTATCATTAAGCGAGAAGAATCAGAACTAAAAACCATGGAATGGGCAAATGGTAGTTTCTGTGGAAGCTGTCTTTTATTAACAGTCAGTGCACTTTTGCCAACTTTATTCTTCTTCAGTTCATATAGGCTAGGTTTCACATGGTCAGAATATGCAAAAAGCACCCCCGTATTAGAAATTGTGCTGCAAATGATCTTCCGATATGCCTTACTCTTGACTCGAACCAAAAGATCTGTTGAGGCTTGGCCCCATTTGGAGACAGGAGCTATCTTGGAAAAGGTGCCACTTTGTGCACGTACAAGAAGAATATCCACCCAACTAGAAGCTTGTACAAGAAGCAATGACTGTTTGGATGTTCTATTAAGCACCAGTTGAATTGGTAGTCTCTGGGGCGCAGGGCAGATATCATGAGGTTTAAACTGTGTGAACTCCTTAACAGGATATGCGATTAACTTTGTGTCATCACCAGCAGATATAAGCATGGGAACACCCAAATGTGCCCATTTACGATAACTAAACTCATTAATATTATTAGGCGTTATCTTACGACGTTCTTTACGGTGTATTTTTATACCTTCATCTGGCAAGGGATCTTCTCTGCTGATCGGTACAGCCACTGTCAAAGCCCTAACATCGTGTGTATGAGCTTTTACACGACCAACATAGATCCATTTCTTCAAAACCTCAGAAGAAGACTTGTCATCACTAGATCCCACCGTCGCACTAGAGAGCTTATAAAGAATAACCTGACCATCAGAACCAGCGGAAAACACCCTATTATGGCTGGGGGCTGCTGCCAGAGCATTTACATCACCTTTGTGGTACGAATGTGCCTGCAATAGAGTTCCATGCTGACTGTCCCAAAACTGAACACTGCCAGTACTGTCTGCACTGACAAGGTTCCCACACCTCAGAGAAAGTAACGACCAAACACAAAGTTCAGGTCCACTTCCCAGACCTCCAAGCCCAACTGTAATCCTATAGATTTCATGGCCCAATTTAGCATCCCAGCATCTTATCATCCCATCACTACTCCCCGAATATATAAATTTAGTATCAGGACTCCATGTCACACTCAAGACACGTCCACTGACCCTAGGCAACGATCTAGTGTAAACAAACTCATCTGTTTTAGTAATACTGTATATTCGCACACAACCATCATCACAAGCTAATGCCACAAGCTGGTTCTCAACAATGGATTGTTCATTAATCTCAGTGGAGTCGGAATCATTTTCGCTATCGCTTGTTTCTGGATCACCCCCCTCGGTACTATTAGCTTTTAAACACCCATTTCCAATAGGGTAGTCCTTCGATTCTATATCACCACTACAAGGTGCAACAGCCATTTGCCAGATCGAGACCCCAATAGAATCCAACACGGTCTTCTGCTTCAAATGGAAAAGATCCCACTGCAAAACTGAACCATTGATGCTCGAGGAAAACAACCGTCCACAAGGCAATCCTTTCGAGCCGGCACGACACCAAATAAGCGTTCCAATCGACCGAGCTGGTCCTGTAAGCTTCAGACATGTTCGTCTGAGACTCTAAGTTCCGGAAGCGCCCCTGCAAATGATTAGGGTTAGGGTTTGGTGTGTCTGCGAGTGACTCCGAGAGTGAAGGGAGAGTGATGGAGGTGCGAGGGCATGAGAGAGAGAAGACGAAGAAGGCGGAATGAAGCTAGGTTTTTGTTCGAGGGTTTAAGC
>Dhingra_Pear_16_GATCAG_L001_R1_001_paired_trimmed_paired_merged_contig_3119 transducin-related family [Populus trichocarpa]	GO:0047654	GO:0008152
GCTTAAACCCTCGAACAAAAACCTAACTTCATTCCGGCTTCTTCGTCTTCTTTCTCCTCTCTTTCTCTCTCTGATGCTCTCGCACCTCCATTACACTCCCTTCACTCTCGGAGTCACTCGCGGAAACACCAAACCCTAACCCTAATCGTTTGCGGGGGCGCTTTCCGGGACTCAGAGCCTCAGACGAACATGTCTGAAGCTTACAGGGCCAGTTCCGTCGATTGGAAGCCCTCTCCCTTGGTTGCCCTAGCCACCAGCGTCGACGACTCCCAAGTCGCCGCTGCTCGCCAGGACGGCTCCCTCGAGATTTGGCTCGTCTCCCCCGGCTCCGTCGGCTGGCACTGTCAGCTGACGATTCATGGTGATCCTGAATCTCGAGTCTCGTCGCTTATTTGGTGTCGTCCTGGCTCGAAAGGGTTGCCTTGTGGACGGTTGTTCTCGTCGAGCATCAATGGTTCGGTTTCGCAGTGGGATCTTTTCCATTTGAAGCAGAAGACCGTGTTGGATTCTATTGGGGTCTCAATCTGGCAAATGGCTGTTGCACCGTGTACTAATGAAACTGAACCTAAGGACCACCCTATTGGTTCAGCTGAGATTAATGAGCAATCAGTTGTTGAGAACCAGCGTGTGGCATTAGCTTGTGATGATGGCTGTGTGCGGATATACACCATTACCAACACAGATGAGTTTGTATACACTAAATCATTGCCTAGGGTCAGTGGACGTGTCTTGAGTGTGACATGGAGTCCTGATGCTAAATTTATATATTCGGGGAGTAGTGATGGGATTATAAGATGCTGGGATGCTAAATTGGGCCATGAAATTTATAGGATTACGGTTGGGCTTGGAGGTTTGGGTAGTGGACCTGAACTTTGCGTTTGGTCGTTACTTTCTCTGAGGTGTGGGAACCTTGTAAGTGCAGACAGTACTGGCAGTGTTCAGTTTTGGGACAGTCAGCATGGAACTCTATTGCAGGCACATTCGCACCACAAAGGTGATGTAAATGCTCTGGCAGCAGCTCCCAGCCATAATAGGGTGTTTTCTGCTGGTTCCGATGGTCAGGTTATTCTTTATAAGCTCTCTAGTGCGACAGTGGGATCTAGTGATGACAAGTCTTCTTCTGAGGTGACAAAGAAATGGATCTATGTTGGTCTTGTAAAAGCTCATACACATGATGTTAGGGCTTTGACAGTGGCTGTACCGATCAGCAGAGAAGATCCCTTGCCAGATGAAGGTATAAAAATACACCGTAAAGAACGTCGTAAGATAACACCTAATAATATTAATGAGTTCAGTTATCGTAAATGGGCACACTTGGGTGTTCCCATGCTTATCTCTGCTGGTGATGACACAAAGCTAATCGCTTATCCCGTTAAGGAGTTCACACAGTTTAAACCCCATGATATCTGCCCTGCGCCTCAAAGACTACCAATTCAACTGGTGCTTAATAGAACATCCAAAGAATCATTGCTTCTTGTACAAGCTTCTAGTTGGGTGGATATCCTGCTTGTACGTACACAAAGTGGCACCTTTTCTAAGATGGCTGCTGTCTCCAAATGGGGCCAAGCCTCAACAGATCTTTTGGTTCGAGTCAAGAGTAAGGCATCTCGGAAGATCATTTGCAGCGCAATTTCTAATACGGGGGTGCTTTTTGCTTATTCTGACCATGTGAAACCTAGCCTATATGAATTGAAGAAGAATAAAGTTGGCAAAAGTGCACTGACTGTTAATAAAAGACAACTTCCACAGAAACTACCATTTGCCCATTCCATGGTTTTTAGTTCTGATTCTTCTCG
>Dhingra_Pear_16_GATCAG_L001_R1_001_paired_trimmed_paired_merged_contig_120564 transducin family [Populus trichocarpa]
AATCGTGGTGGGCTTGACAATTTAGTTCAATCTATGGGTTCTTCTAGTTTGGTGTCGCATCTGTCTGCTCATAATGTGGCGGATGTGGCAGCTTCTTTAGCATTGCCAGGAAGCAGCAGTGTAACTGGGCTTTCTGGAAGATCTGGTTTGCAGCATTATCCACACTTCCGCTTCTCCGGACCAGAATCAGGGGATAGTACTT
>Dhingra_Pear_16_GATCAG_L001_R1_001_paired_trimmed_paired_merged_contig_32913 transducin family [Populus trichocarpa]
AGAAGAAGAGCGGTTCATGGCGTCTGCAGAGCGGCCAATACCTCGGAGAAATCTCAGCCCTTTGCTTCCTCCACCTTCCTTCTCCCCTCTCTGCTCTCCCTTACCTACTCGCAGGGTCGGGTTCGCAAATCATGGTGTATGATTTGGAAATGGGAACAATGGTGAGATCGTTCGATGTGTTCCAAGGGATTCGAGTGCACGGGATAATCTGTTGTAGCTCTAGTTCTAGTACTGAACGCGCAGAGGGAACACTGGCGTCTTCTGTTGCTTTCAAAATTTCCGTGTTCGGCGAAAGGAGAGTGAAGATGTTTAGTTTGCAGATTGAAACGGTGCAGCAAGTCAATGTCAGTTTGACTCTATTGCAATCCTTGCCAAAGTTCTNNNNNNNNNNNNNNNNNTAGTGACAACTCTGTCCATCTATGGGATCTCTTAGCTTCTGCTGTGGTTCTTGAAGTTCAACATCCTGAGAGGACCCTTCTTTATTCAATGCGGTTATGGGGAGACACTCTTCAAGCTCTCCGTGTTGCATCTGGTACTATCTATAATGAGATCATTGTATGGAAAGTGGTGTCTCGGTATAATGCTGCATCTTTAACAAATCAAGTAGAAGACGGCATTGATCAGATAAATTCATTCTCAGACTCTGTTCAGCCTCATGCTTGCCAGTATGAAGCTGTTCATGTAAGCAAACTTGTTGGACACGAAGGTTCCATCTTTCGGATAGCCTGGTCCTTTAATGGAACCAAATTGGTTTCTGTCTCTGACGATCGTAGTGCTCGTGTCTGGGCAGTTTGTGCAGAAACAAAGCATTCTGAGAATCCAGGAGAGTCCATTGGCCTTGTGCTGTTTGGTCACAATGCCCGAGTTTGGGACTGCTGTATTCTTGGTTCATTGATTGTCACTGCTGGTGAGGATT
>Dhingra_Pear_16_GATCAG_L001_R1_001_paired_trimmed_paired_merged_contig_36876 transducin family [Populus trichocarpa]
GGAAGCACTATCCCCTGATTCTGGTCCAGAGAAGTGGAAGTGCTGATAATAATGCTGCAAGCCAGATCTTCCAGAAAGCCCAGATACACTGGTGCTTCCTGGCAATGCTAAAGAAGCTGCCACATCCGCCACGTTATGAGCAGACAGTAAACTAAAAAAACCAGAAGNCTAAATTGTCAAGCCCACCACGATTAAGAGGAAGCATTGAGGGAAAACTAGCTTGGCTTTGACCTGTTAACCACCCTTGGAGAAAAGGTAGCTCCCAGAATGCAGGATCTCTATAAGGAAACGTTCTATGAGGTTGCCCAAATTCAGTAAAACCAGGATGACTTGAAGTATTTTCAGGTACTCTATTATTCACAGGATCTAAATTAATCCAGCTTCCATGCTGGCTTCCCCCTACAGCTGGCATCTCATCAGTCTCCATTGCATCTCCTTTGTGGTCACAAGCATCACTTCCATTAAGGAAATAATTATCTGCATTGCCTTCAGCATTGTGATTGGAAACAATTGGAGCTGATG
>Dhingra_Pear_16_GATCAG_L001_R1_001_paired_trimmed_paired_merged_contig_53143 transducin family [Populus trichocarpa]
TAGGGGGCGGTCGAATTTCTTCTTAGGCTGCGGCGAAGGAGGAACCAGATTCAAAACGCTTTAAACCCTTCACAGTACAAACGGAAACGGTTGAGTCGGAAACTCAGACAACAAGCAAAGGGGTTTGAGGCTTTGAGCACTGCGCAAAAGCAAAAGCCTGGCTATGGCTGTGAAGAAGAAGAAGAAGAAGAAGAAGAAGAAGAAGAGCGGTTCATGGCGTCTGCTGAGCGGCCAATACCTCGGAGAAATCTCAGCTCTGTGCTTCCTCCACCTTCCTTCTCCCCTCTCTGCTGTCCCTTACCTACTCGCAGGGTCGGGTTGGCAAATCATGGTGTATGATTTGGAAATGGGAAGAATGGTGAGGTCGTTCGACGTGTTCCGAGGGATTCGAGTGCACGGGATAATCTGTTGTAGCTCTACTTCTAGTACTGAATGCGCAGATGGAACACTAGCTTCTTCTGTTGCTTTCGAAATCACGGTGTTCGGAGAAAGGAGAGTGAAGATGTTTAGTTTGCAGATTGAAACGGAGCAGCAAGTCAGTGTCAGTTTTACTCTATTGCAAACCTTGCCAAAGTTCGCGAATTGGGTCCTGGATGTTTCCTTCTTCAAGGTAAAACTTCAAGTTCCAATGCTTTTTCTAACTAAATATTCGGTTTCCGGCTGGCTTACGTCGGGTTATGGAGTTGAGAATTTAGTTTTTGTTGTTTGATTGGTGAATTGGTTGCATGGCTCTGTGAGTGGTTCAAATGGGGAGGATGATTGTCTTGCTGTAGATTGTAGTGACAACTCTGTCCATATATGGGATGTCTCAGCTTCTTCCGTGGTTCTTCAAGTTCGACATCCTGAGAGGACCCTTCTTTATTCAATGCGGTTATGGGGTGCCACTGTTCAAGCTCTCCATGTTGCATCTCGCACTATCTATAATGAG
>Dhingra_Pear_16_GATCAG_L001_R1_001_paired_trimmed_paired_merged_contig_62678 transducin family [Populus trichocarpa]	GO:0005828	GO:0000919	GO:0009553	GO:0009555	GO:0032467	GO:0060236	GO:2000694
TCACCAATGCTCAAAGCAATTGCCGGAGCTGCTGGTTTTCTTTCCGGAGAGACTTAACTTCCTTCATCAGCTCAGCTTGGTTTTCCAGCATTGCCCTCATCACATTTGACATTTCCATCTCTTGCATATGAAATTGCCTTAAAATTTCTATATGAAGGTTCCTCATATCTTCGTGTATGGATTTCTGAAAAGAATCCAGAGTTTCTTCTAGAGTCCGTTGAAAAATCTGAAATGTAAAGGAGCTTCCCTGCTGTGCATCTTGTTGGGGCGCATTTTGGAGATGCAAGCTTCCTCCATTAATTGCTGGAAGAGCCCCTAATTCTGCGGCAGTTGATGCATCTGACTTTGACAAGAAGCTATTCAACAATTCTTCTCTTCCTTCGGCTCCTGTTTTCTTTGTTTTTGGTGAACTCACTGCTAGGGACGTTCGATCATTGAAGTTAGATGTAGTGCTTATCCTCTCTGCATAAGTAGAGAATCTCCGAGAAAAGGTCAAAGACGTTGGTGCATCAAGGTTAGGCTGTCCCAAGAGGCCTTTGTTACCAGGGGACATAGGCATTGCACTCGAGGAAATGTGTTCAGGAAATCCAAACGAAGTCTCCTGAATGGAAGACAAACCTTTGGTGCGCAAACTTTGCAAGTTTTCTGTTAAAGACATATCGGGCAGTCCAGATAAAGTTGATCCTGATGTCTGAGCTGACATCCCAACGCGAGATAGAAAAGAGGTTGGCTGGCGAAACTT
>Dhingra_Pear_16_GATCAG_L001_R1_001_paired_trimmed_paired_merged_contig_70427 transducin family [Populus trichocarpa]	GO:0005828	GO:0000919	GO:0009553	GO:0009555	GO:0032467	GO:0060236	GO:2000694
CTGATGGAGAGCAAATTACAACACTGAAACAACAGACGTATCCCAAATCCACAAAAAATAATCGAAACAATTAACAATTGTCACCGATGCTCAGAGCAATTGCCGGAGCTGCTGGTTTTCTTTCCGGAGAGACTTAACTTCTTTCATCAGCTCAGCTTGGTTTTCCAGCATTGCAGTCATCACATTTGACATTTCTGTCTCTTGCATATGAAATTGCCTTAAAATTTCTATATGAAGGTTCCTCATATCTTCGTGTATGGATTTCTGAAAAGAATCGAGAGTTTCTTCTAGAGTACGTTGAAAAATCTGAAATGTAAAGG
>Dhingra_Pear_16_GATCAG_L001_R1_001_paired_trimmed_paired_merged_contig_7160 transducin family [Populus trichocarpa]	GO:0000421	GO:0030126	GO:0005198	GO:0000045	GO:0006886	GO:0016192
GCAACAAACTTAAACTCAATTACAAGAAAAAATAAACTTGATACGTTATATACCTAACGGGAAGTGGTATGATCTCTTCGGTGTGGGTGAAGCCTCCTCCGAACGATATTCTATGGCAGCAACTACATTGAAGTGAAAAGTACTGAGAGTGTTTTGGGGCTAATTTCCTCAAAGTTGTGCCCGTATGGGAACACATTGNNNNNNNNNNNNAACACATTGCGGAAATTTAGACCTCAACCAAACGGTGAAGGAACAGGCCCTGGCCCTGTGAGTGCATCTGATCTTTTAATGCTTCCCATACCGCATATAATGCAACCGGGTGATGAGAGAGCGGAAAATTTAGCCCCACAAAGATCACAAACGTCATATCCAATAGTTGACAGACGACTAAGTGTGGCGGCACAGAACTGGGAAGGATCTTCAAATGGATCAATGGATTTATTGGACAGGCCCCTTTGCACACACATATCAACTAAGCTCCTCAATTCTTCCTGCTTACTTGGAGGTGCTTTGGATAGCAGGAGTTCGAGCATCTGCTTCGAATAAGCATAATTCTGCACCTCCATATTCCGCTTAATTGCAGTTCGAATACAATTTATCCTGTGCTTTGCCAGAAGAGGCAAAGAACCCAGGTGGCGTGAGAGTCTTGCCATCTCGTCTTTTGCACTGATTGCACTAGGACCTTGAACTCTTTGCAGCCGCCCAATTTCCCGAAGAAGAGTGACTGCTATCTTATATTGAGCACAGATGGTCCCTTGCGCTTTAATATCAGCTCCACGAGACTGATCCTTAGCCAGTGCAAGAAAAGCTTCATCAAAGCAAGACAACGCATCTGAAAGTTGATTTTGCTCAAGGTGGGCAACTCCAGTCTTAAAACATACAGAAGCAGCAGCCCCACGGGGTACCTGTCCAGGACGCACAGAAGATGGTGGAGAAGGAGGCTGCGCTGAAGGTTTTCCAGAGTCAGCAGAAGTTGGAACCCCAAGGACACTAAGATCAAGAGGCTGAGTAGAAACTGGGAACTGAGTTGATTGAATATGAGATTGATGCTGCGCGGCAACCTGGCCTGAGGATGGTGGGACACCACCATCAGGAAGTCCAACAGGCTCGAATGGAGCAGAAGCCAGCTGACTAGCTTGAGGGGGAACACCAGCATCAGGAAGACGAACATTGGCATTGGATGCATTGGCCTGGTTAAATGCTTCCTTGTTGCTTTCAAACCCTTGAGAAGCTTGATCCATTTTTGAAAGATAGGTCCCAGGAGGGGGCAGTGCGGCCGCAACCTGAAGGGATGGTATCGTATTCTGGAAAAAGTCCTCTGGAATAGGCGCAGGACCAACCCCCTTACCTGTTGAGGTAGGAGCTTGATGTGATACTGTTGCAGGTTGTGTAAACGAGTCCATACCAAATAGATCACCAGGGGCAGAGCCTACACGAGGAGCCACTGACCCACCGTTAGCTGGAGGAGGAGGTTGGGATAACATCTGGCTAAGGTCCTGGGATCCAATAGTCAATGACTTGGTCCTGGTCATGGGTGGACCCAACCCTTCACCGAGTTTGAGCTGCTTTGTGGCTTCTTTGATTTTATCCACGTCCACTGCAGTAGAAGCAATTGGCTTGTCTCTTATTCGAATGTGTAACTTTTTAGCTTTTGAAGTTCCCTCTTCATCACTGCTGCTACCATCAGCTGCACCGTACATTGTTTTCTTGAATTCTTCTTCAGCTTTAGCCTGTTCATCTGCTGCAGAGGAACTGGCAAATTGTTTGTTGTTAAGTGTTTCCAGACCCATCAGCGAATCACCACCGGGCACTCCCTTGGACATATTAGATGTGGACATAGACAACGGAAGACCATTTGGCTTGTTGTCACCACCTGCTGATTTAAAAGCTTTGACCAAGCTATCTTCCCTTACTTCTACAATGTTGCCTCTTCCTTTGATTGATCCCAAGTAAACACCAATATGATCAGCGATAACGGATGGAATGGTGCCATCGTCAGTCTTCATGTACGGCATCACCTCTGCAGCCAGTTCCCACTGAGGTATAGCCTTCATGTTTGTTGGGGTTTTGATTTCCCAGTTCCCACCACCCCATTCAGGACCTTTAGGGACCATACTCTCAGCGGCAAAGTTAGCAAAAATTCCTTGAGTCCACCCAGTAGAACGGGCTCTTAAAATTCTTTCACAGTATCGTCTTAATTCTGAATCTGTGCCATCTTCTTCCAGTTTTTGAGCCAGACGCCGCATGGCACTGGGGTTTAGGTGGCATATAAAGAGGTCAAGCATACTTTCATAATCACCTATAACTTCAAAGGTTTCTTTTGCACTATCAAACTGCCCAAACTTGATACATGCATAACCCAACTGGTGGAACCGGTGGAACAAATGAGAGGTTGGAGGACATCTTGGATAATCTCTGGAGCGCAGAAATTCATCTTTTAAGACAGACAAGGCAGTCGAAAAACGGAGAGCTTTGATGGCATAGACACCCCTCAACACCTGAGTAAACTGGGGTCCAGCTTGAGATAGTGAGACAGAAAGATCTCCACAAACAGGAGAGCCTCTAGCAAGAATATCAAGAGACCTTGGAGTGATACGCAGGCTGTCAAACCTTGATGTTATTTGATATAATATCTCTGGAAGGTCAAGTTTCTGCTCAAATCTCTCTTGCATTGTGGCAAATCCAATAAGAAGAGGTTCAAGGAGCCCAACAAGACAGCTCTTAATCTCAACTCCCTTCTTTTGTCTGGGGTTTATTTCTGTTGGGGTAGCAAGCAACAACCGATCATTCAGCGCACCAACCAAAACTGCATAAGGCATACTGATAGAGAGAATAGTCCTTACTTTCCCGTCCCAGCCAAGCACGCTAATTGCAGTGGTAGTAGAAAAGAGAAGTGCAGGCCCAACCCATAAAAGTGATCTAAACGAAGGAAGTCCTTTATCAAATTTTGCGGAACTGCCTGCCAGTATATCTAGATCTGCCGAAACTATAAGCACCCTGTGCGTTGTTAATATTCCAGCTACATAGCCCCTAAGAGTTTCTTGCCAGTGAACCTGAAGTACAATCTCATTTAGTTTCAACTTAATTGACTTTTTCCCTTCACCCTTTGTTGCTATATAATGACCACCAGAAT
>Dhingra_Pear_16_GATCAG_L001_R1_001_paired_trimmed_paired_merged_contig_7161 transducin family [Populus trichocarpa]	GO:0000421	GO:0030126	GO:0005198	GO:0000045	GO:0006886	GO:0016192
AACACAGCGCAACTAAATTTTAGATATCATAGGATCCAGTTCTTTACAAAGTAAGGGAAAGTAATCACAAAACTGGGAACATCACTGAATTGGATAATGACAATAAAAAATGGGTGGGGTGGGGGTAAACACACAAGAGAAAAGACAATAATAAGGGCATGACAATAAACTCAAACTCAAATACAAACAGATAAACATGATACATTATATACCTAACGGGAAGTGGTATGATCTCTCCGGTGTGGGTAAAGCCTCCTCCGAACCATATAGCAACTACATTTGAGGTTAAAGATATGTTACAACGTTTGGGGCTAATTCCATCAAAGTTGGGCCCGTACGCGAGCATGTTGCGGAAATTTAGACCTCAACCAAACGGTGAAGGAACAGGCCCTGGCCCTGTGAGAGCATCTGATCTTTTAATGCTTCCCATACCGCAAATAATGCAACCGGGTGCTGAGAGAGCTGAAAATTTGGCCCCACAAAGATCACAAACGTCATATCCAATAGTTGACAGACGACTAAGTGTGGCGGCACAGAACTGGGAAGGATCCTCAAGTGGATCAATGGACTTGTTGGTCAGACCCCTTTGCACACACATATCAACTAAGCTCCTCAACTCTTCCTGCTTACTTGGAGGTGCTTTGGATAGCAGGAGTTCAAGCATCTGCTTTGAATAAGCATAATTCTGCACCTCCATGTTCCGCTTAATCGCAGTTCGGATACAATTTATCCTGTGCTTTGCCAGAAGAGGCAACGAACCCAGGTGGCGTGAAAGTCTTGCCATCTCATCTTTTGCACTGATTGCACTAGGACCTTGAACTCTTTGCAGCCGCCCAATTTCCCGAAGAAGAGTGACTGCTATCTTGTATTGCGCACAGATGGTCCCTTGCGCTTTAATATCAGCTCCACGAGACTGATCCTTAGCCAATGCAAGAAAAGCTTCGTCAAAGCAAGACAACGCATCTGAAAGTTGATTCTGCTCAAGGTGGGCAACTCCAGTTTTAAAACATACAGAAGCTGCAGCACCACGGGGTACCTGTCCAGGACGCACAGAAGATGGTGGAGAAGGAGGCTGCACTGAAGGTTTTCCAGAGTCAGTAGAATTTGGAACCCCAAGGACACTAAGATCAAGAGGTCGAGTAGAAACTGGGAACTGAGTTGATTGAATATGAGATTGTTGCTGCGCAGCAACCTGGCCTAAGGATGGTGGGACACCACCATCAGGAAGTCCAACGGGCTCGAATGGAGCAGCCAGTTGACTAGCTTGAGGGGGAACACCAGCATCAGGAAGACGGACATTGGCACTGGATGCATTGGTCTGGTTAAATGCTTTCTTGTTGCTTTCAAACCCTTGAGAAGCTTGATCCATTTTTGAAAGATAGGTCCCAGGAGGGGGCAGTGTGGCTGCAACCTGAAGGGATGGTATCGTATTCTGGAAAAAGTCCTCTGGAATAGGTACAGCTCCAACCCCCTTAACTGTTGAGGTAGGAGCTTGATGTGATACTGTTGCAGGTTGTGTAAACGAGTCCATACCAAATAGATCACCAGGGGCAGAGCCTACACGAGGAGCCATTGACCCACTGTTAACTGGAGGACGTGGTTGGGATAACATCTGGCTAAGGTCCTGGGATCCCATGGTCAATGATTTGGTCCTGGTCATAGGTGGACCCAACCCTTCACCAAGTTTGAGCTGCTTCGTGGCTTCTTTGATTTTATCCACATCCACAGCAGTAGAAGCAATGGGCTTGTCTCTTATTCGAATGTGTAACTTTTTAGCTTTTGAAGTTCCCTCTTCATCACTGCTGCTGCCATCAGCTGCACCGTACATTGTTTTCTTGAATTCTTCTTCAGCTTTAGCCTGTTCATCTGCTGCAGAGGAACTGGCAAATTGTTTGTTAAGTGTTTCCAGACCCATCAACGAACCACCACCAGGCACTCCCCTGGACACATTAGATGTGGATTTAGACAACGGAAGACCATTTAGCTTGTTGTCACCACCTGCAGATATAAAAGCTTTGACCAAGCTATCTTCCCTTACTTCTACAATGTTGCCTCGTCCTTTGATTGATCCCAAGTAAACACCAATATGATCAGCGATAATGGATGGGATGGTGCCATCATCAGTCTTCATGTACGGCATCACCTCTGCAGCCAGTTCCCACTGAGGAACAGCCTTCATGTTTGTTGGTGTTTTGATCTCCCAGTTCCCACCACCCCATTCCGGACCTTTAGGGACCATACTCTCAGCAGCAAAGTTAGCGAAAATTCCTTGAGTCCATCCAGTAGAACGGACTCTTAAAATCCTTTCACAGTATCGTCTTAATTCTGAATCTGTGCCATCTTCTTCTAGTTTTTGAGCAAGACGCCGCATGGCACTGGGGTTAAGGTGGCATATCAAGAGGTCGAGCATACTTTCATAATCAGCTATAACTTCAAAGGTTTCTTTTGCACTATCAAACTGCCCAAACTTGATACATGCATAACCCAACTGGCGGAACCGGTGGAACAAATGAGAGGTTGGAGGACATCTTGGATAATCTCTAGAGCGCAGAAATTCGTCTTTTAATACAGACAAAGCAGTTGTAAACCGGAGAGCTTTGATAGCATAGACACCCCTCAACACCTGAGTGAACTGTGGTCCTGCTTGAGATAGCGACACAGAAAGATCTCCACAAACAGGAGAGCCTCTAGCAAGAATATCAAGAGACCTTGGAGTAATACGCAGGCTGTCAAACCTTGATGTTATTTGATATAATATCTCTGGAAGGTCAAGCTTCTGCTCAAATCTCTCTTGCATTGTGGCAAATCCAATAAGAAGAGGTTCAAGAAGCCCAACAAGACAGCTCTTAATCTCAACTCCCTTCTTTTGTCTGGGGTTTATTTCTGTTGGGGTTGCAAGCAACAACCGATCATTCAGCGCACCAACCAAAACTGCATAAGGCATACTGATAGAGAGAATAGTCCTTACTCTACCGTCCCAGCCAAGAACGCTAATTGCAGTGGTAGTAGAAAAGAGAAGTGCAGGTCCAACCCATAAAAGAGATCTAAATGAAGGAAGTCCTCTATCAAATTTGGCGGAACTGCCTGCGAGTATATCTAGATCTGCCGAAACTATAAGCACCCTTTGCGTCGTTAATATTCCAGCTACATAGCCCCTAAGAGTTTCTTGCCAGTGAACCTGAAGTACAATCTCATTTAGTTTCAACTTAATTGACTTTTTCCCTTCACCCTTTGTTGCTATATAATGACCATCAGAATTAGAAAGCCGGGATCCTTGAATCAACTTTGCCAAGCCAATCTGATTCCCATGAGAAGCAAACATCAATGTTGACTCTATTGGAGTCGAAAAAATTCGATCAACTTCAATTTCAAACATAAATTGCATTGGACCCTTGGGACCAGTGTCAGTATCCACAGGTTGGCGTTCTTCAGCCAATAGAATCTTCTCATTAGCTTCAGGAGAAGCCTTTTTAGGCAGAATATACAAAACCAGTCCAGTCTTATCATCATCAAGAATTGCAAACTGATTTTCATTGGGTCCAATAAATGCTGCATCACGACCTTTTATAGTGGTACATTTGCTGTTTGCTGCCTGAGAATCGGTATTTTCAAAATAAAGCACCACTTCATTTGTAGCACCACTAAACTCATAGACAACAAGAAATAGGCCCTGCTTTTTACCGTAGGCCATGTACTTTGGATGATATTCCACATTTCCAGGAACCGTCGTGTAAAGTTTTTTGTAGATACTGTCCGCTCCAGAACAAATGTTATATGCCATAAGGTGTAATCCATCAACAAAAAAGGCCCTGACAGGATAATGAAGAACCCGATTCTCTTTATTGAAGAAATTTAACTCCAGGTGAAAAGGCTGAAATACAGGAACATCCTTCAGATGATGCTTAGTGTCTACAATAGTAATGAGGGGCAGCCGAGATATTGGGGCACTTTTGGCATGACCTTCCATAAAATGGCTGTGGAGAAAAGCCTTCCGGGCAATGTCTGATATTGTCAGCTGACTGTGGCCTTTCAGATGATGTTCTTGCAGTTGAGCTTGAAGTTGATGTTCAGCTAATATTCCAGATGAACCCAAAGCTGAAAGCTTTTCCTTCAAAACAGATGCTGAAGACCCTCTTGCACCTTGCAAAACTGCAAACAGCTGTTTCCTTCCTTCCCTAGTGTACGCTGCCCTATTTTTCACATTGTCTCCCCCTGTCATATTTGCAAACAGAAGTGCTGCTAAATTTAATTTTGGGTGAACTTCTAGAGTTTTAATTTGCGGTAAAGGGTAAGCTGCTTCTCCACCCTGCTGAGAGAGGATGCGAGGGATATCAAGTGATTCAATTGCAGCAGGCTCAAAGAAATTTGCTTGCATTGGAGGTCTATTCGGATTAATTATAACCCGTGTTTTCCACACTTGAAGAGTTCCATCCTTGGAAACAGTCACAAGTAACCGCAACAAGGGGAGCCACGAAACTGAAGCTATTGGTTGGGAACCCACTTGTGTAATTCCAATCATACTAGGTCTCTCAGTTGACACATCCCATGCGAGCAGAGTACCCCGTCGATCACCAACAAAGATCCACTCCAATGTTGGGTGAAAACCAAATGCACCAGCACCAATGAGCTTTATGGTGTTATCAATTTGTAAGGTGTAATGAACAGCATAGGTGTGAATGTTGTAGGCTCGAATCAAACCATCAGCATAAGCTACATACAGGACAGGGTGGCGAGGATGGCATGCGAGATTGACAATAGGTTTCTTCAAATCTGTCTTTATTTTTGTAGGCACTCTTCCTCCTTCAACAGTTCCAACAACTGTGACACTCATTTTCTTGTGGAAACCGAAAAACACTACAGG
>Dhingra_Pear_16_GATCAG_L001_R1_001_paired_trimmed_paired_merged_contig_71686 transducin family [Populus trichocarpa]
CAAAACGAGGTTAGAAAGATCAAAGGCAAGCGTGCATTTACAAGAGACAGACCGTATTTTCATCACTGCCTTCAACTTGGCTTTACCATCAAGAGATACATAAACATATTCTGGTTGATAGCAAAGAGATACATATACACATAATTAACTCTACTGCACTGAACTACAATCTGTCAACAACGTAAGGAGGGAAACCTTGCTAGTGTAATCTATCTTCTTCTCTGACCCAAATCCGATCTTCGACAGGCACAGGAACGAACCTCATTTGCTTAAGTTGGTGATGCGGAAAGTAGGAAATCCGGTTGTAGTCTTTGTAGCAGTATACCACAAAAGGGACAGAGTGGTTTTAAGGATACTTCTAGCAAAGGCGATGCAGCCAAAGATTTGAAATTCAAAGGAAGACCGGGGGTTGTAAACAGAGTCGCTGGTGCCAGTTTGGAAGCTCGTCTATGACAGCATGTGCAAAACCATGTCGGAGTAGTAGGACAAATCTCCATAGAAATGGAACACCTAACTAGTTTGTGGCCCTTTCCGCTGCAGAAGGCAACTTCTGGAGATTCAAATGGAACTGATGCTAAACAATAGCTGCACATCTCTGCTGCTATGCATTTACTGGATCCAAATCTCCTATCCCGCTTTCCAACTTCAGATGCGAGGACCTTTAGCTGACTGTGCACATGATCATGATTAAGCTCAATCCACTGCTCCATTTGTGCTAATCCAACAGGAAACCAGTTTCCAGATGGAGAATCTGGGGCTGAAGCAGGCATTTGACTTAACAGAGCAGAAAATGTAAATCCCACAAGCCTTTCCCGGAGTTCTTTCTCACTGTTCAAAAGCAGATTGATCCACAAAGGCCGCTTCTCTTTTTCAGCACCATGAATTCCTTTCAAATTCAGTAATTTACTGTTTATTTCATCAGCCTTCATCTCTGATAGAATCACACGCCTGCAGATTATATTGAGAAGGTGTAATTGGCGAGAAGTGACTTTTGAGCAACTTCGGGAGACATTCAACAAAACTGTTTCAGCAGGAATTCCCGCTTGAGATCCCAAGTATGAAATAGAGAGCCATTTAATCAGTACTTGTTCTACAAACTCTGGTTTAGAATGATTAAAAGCCAACAATGCTGTTACAATATCCCAAACAACCAGATGTTTATCTTGCATTTCATACTGCTTTAAGGACCATTGAAAGTTGGACTCCCAATAAACTAACTCCTCAGAAAAACCAGGAATCGCTTCAGCATCAAAATGTAGGGAATTGTTTGAGAAGACATCTACTTGCTGACCACCGGTCCAGAAAAATTCAACAATGGCCTTTTGAGTCCTTGCCTCGTACATTGGGTTTAATTGTTCAACATCAGTATTTCGAACCCAAGCAATCACAAGATTTCCAGGGGACACTGCAAGACCAAAGCAAGAAACAAATTCTTCTGGTAAATCAGTTGAGTTTCTCAGACGAGGAGTATTTGAAGGAATAGGTACTTCACAGAGAGAACTTCCACTCAAAATCCAACAGCATACAACATTATCCTGGCTGCAGCTATACAAAGATTGCCCATCAAACGCCCAAGCTAAACCTGTAACCGTCTGGCCATGTGCATCATATGTGCCAATCTTGTCAAATTTTTGGCTAGACATGTTGCATATCCACAATTCCAAAGAGCCAGATCCTTTTCCAACTGCTAAGTGAATTTTGTCTGGAGACTTAGTAGGCACAATGACTGAAAGTACAAAAACTGGGGCAGCATCGCTTGCAACCTCTTTCATTAGGGAAAAGGAAGTGTCGCTAGGTTCTGATGACTTCAGCAACTTTTCATTATTCCCCAGCCAGATCCTCACACTCCCATCAGTACTCGCTGTAGCCAACAAAACTTTAGGATTTGAAGAATCAGAATCAAGCAACGCCCAACCAATAGCTGTGATCCATGAATTGTGTGCCTGAAGAATCCCTATGAGCGCCACAGTTGCCAGGACCCTGCTTTGATCAACAGAGTAGCATTCTGGTACAGGAATTTTCCATACAGAAACTTTCCCGGACTTCGCTCCAACTGCAAGTAACGACATGGACGAACCATCTTGAGGAACTGAACAGATTTTGGATAGTGAATGCAGCATTGGCGACCAGGCAACTACAAGTGATGATAGCATTGCAGTGCGAGAAGCATATTGATCCGCAGTTATAAGAGGGAGTGTGCTGTTTACTGGTATCTCCTTGGCAGGTTTTACCTTCGATTTTGAAGCACGAACAATCTTATTTGAACTCTTTTGTTTCGATGGGTCATAGTCAATCTCAGGCTCTATTTCATGCTCATTTACATCTTGCTGTTTTGATGAAGAAGCCCGTACCTCCCCAAAATTTATACTCACAAGATAATCATAAAGCTTGGCCGATACATTCGCAACCTCTATCCATTCAGCACAAAAATCGCAATATGGAGAGCGATAAAGCTTGACGAATCCTTGGGTGGTGCAGACAGCCAGCAAGCAGCCAGCGTTTGGAGCAAGCCCAACTGGGGACCAAGAAATCGATCGAACACAGGGTTCTTGGTCCCGTGATAAAATGGTAGGCAGCATGCAATTAGAGAATAAATCTTGTCTATCTATGACACCAATCGGAAAAGGTTGGCTGTTTTTTATGGTGATTAGGCCTCGTGGTCCAAAAGGCAGAGCAGCCGG
>Dhingra_Pear_16_GATCAG_L001_R1_001_paired_trimmed_paired_merged_contig_35407 transducin family WD-40 repeat family [Brassica napus]	GO:0080008
AGTCTCGGTTGCCTTTTCAAATCATGCCACAATGATAAAGTCGTAAACTTGTAAAGAACAACACTGTTACGTCTTGCTCACCTAAAAAGAATCCTCTAGCAGTGTGCAGGCTACATTATGTTTAACCTTGTTTTTTTTCAAGTATCCAAGTGATGCCAAGGATTAATGTTTCTCCTTTATTCACCTAAATAATCTTTAAGGGGAGATACCTTTCAGAGAATTCAACATGAGCATCTTGGGAACATATATGCGTCCAAGCTCGAGGTCTGAAATTGTCAAGGTCAACATGCTAGCATCCAG
>Dhingra_Pear_16_GATCAG_L001_R1_001_paired_trimmed_paired_merged_contig_11164 transducin beta 3	GO:0032040	GO:0034388	GO:0004611	GO:0017076	GO:0030515	GO:0000462	GO:0001510	GO:0006094	GO:0006406	GO:0006606	GO:0007062	GO:0009640	GO:0009845	GO:0009880	GO:0009909	GO:0010072	GO:0010162	GO:0010182	GO:0010228	GO:0010564	GO:0016567	GO:0019915	GO:0045595	GO:0048825	GO:0050826	GO:0051301
TCTTTCCGCTTTTTTGAGAAAGCAATAGCTCCAATACCTCCCATATGACCTATGCCAAGACCAAGGCAACATTTGCTTTCTGAATCCCACAACCGAACAGTGTTGTCTTTGCTTCCAGTCACAATAAGTGGTTTTCCACAACTTGATACACAGGTGTCAAGGCATAGAACAATTCCGGTATGACCTGCCAATACGTACGAACATGACATGGATGCAATGTCATATACTCGTACCTGTTCAAGATTTGTGGCAACAGCAAGAAATTGTTCCTCATCTCC
>Dhingra_Pear_16_GATCAG_L001_R1_001_paired_trimmed_paired_merged_contig_11245 transducin beta 3	GO:0005730	GO:0032040	GO:0001510	GO:0006364	GO:0006406	GO:0006606	GO:0007062	GO:0009640	GO:0009845	GO:0009880	GO:0009909	GO:0010072	GO:0010162	GO:0010182	GO:0010228	GO:0010564	GO:0016567	GO:0019915	GO:0045595	GO:0048825	GO:0050826	GO:0051301
GTGCAGTTTGCCTGTATGAGCAAAAGTCCTCAGATGTTACTCTATCTTCAGATGTGGATCAATTAAATAGGGGTTTCACCGCAGCTGTCATGCTTCCTTCAGATAAAGGGTTTCTTTGTGTGACTGCTGATCAGGAGTTCCTTTTATATTCCCCAATTAAGTTGCCAGAGGGGACGCTGGAATTTGACTTGAGCAAAAGACTTGTAGGTTACAACGATGAGATTGTGGATATGAAGTTTGTCGGAGATGAGGAACAATTTCTTGCTG
>Dhingra_Pear_16_GATCAG_L001_R1_001_paired_trimmed_paired_merged_contig_18400 transducin beta 3	GO:0032040	GO:0034388	GO:0030515	GO:0000462	GO:0001510	GO:0006406	GO:0006606	GO:0007062	GO:0009640	GO:0009845	GO:0009880	GO:0009909	GO:0010072	GO:0010162	GO:0010182	GO:0010228	GO:0010564	GO:0016567	GO:0019915	GO:0045595	GO:0048825	GO:0050826	GO:0051301
ACAATAAGTGGTTTTCCACAACTCAATACACAGGTGTCAAGGCATAGAACAATTCCGGTATGACCTGCCAATACATAAGAACATGACATAGACGCAATGTCATATACTCGTACCTGTTCAAGATTTGTGGCAACAGCAAGGAATTGTTCCTCATCTCCTACAAACTTCATATCCACAATCTCATCGTTGTAACCTACAAGTCTTTTGCTCAATTCAAATTCCAACGTCCCCTCTGGCAACTTAACTGGGGAATATAAAAGGAACTCCTGATCAGCAGTCACACAAAGCAACCCTTTATCTGAAGGAAGCATGGCGGCTGCGGTGAATCCCCTGTTTGATTCATCCACATCTGAAGATGGAGTGACATCTGAGGACTT
>Dhingra_Pear_16_GATCAG_L001_R1_001_paired_trimmed_paired_merged_contig_19817 transducin beta 3	GO:0032040	GO:0034388	GO:0016905	GO:0030515	GO:0000462	GO:0001510	GO:0006406	GO:0006468	GO:0006606	GO:0007062	GO:0009640	GO:0009845	GO:0009880	GO:0009909	GO:0010072	GO:0010162	GO:0010182	GO:0010228	GO:0010564	GO:0016567	GO:0019915	GO:0045595	GO:0048825	GO:0050826	GO:0051301
GTGAGCAACATGACAGAGCTTTGGCTTTGTATTCCATTCTCGAACATATTCAAATAGTAGCTTGATCTCTTCCTCGCCAAGGGCAAGAAGGGCTTTCTCCATCTGCTTTTCAGTCTCTCTCTTCCTCCAAATTTCAGAAAAGCACTGATAAAGCTTATGAGGCCTGCGAAGCTCAAATGCGACTTGGATTGCTTTAGAAAAGTCGGCATCTAATACAGCATTTTCTAGCTCTTGATTCTTTAAAACACCTTCCTCCTCTCTACGAAAAGCTTCCTCTTTATCAGAAGCAGTACAATCATACCACATATTGATGACAGCATCGCTGCTGCCAGTTGCAAGCATTTCTGTCTTTTTTCCAACAGCCAAGGCATAAACCTTGTTGTCATGCTGATCATATGTAGCAATGCATTCATCGGTTTTGACCATCCACAGTTTTACCAACCCATCAGCACCTGAAGAAATAAATTGGGTTCCACGAGTAAGAAATGATGCTCTTAATACGCTTGACGTATGCCCTTCAAATGTTTTCAAGCACGAACCATCAGATATGGCCCATATCTTTATTGTTTTATCACCAGAAGCTGTTATAACACATTGATCAACGGGAGAGAACTCTACAGACCAAACCCCCCTTTTATGACCCTTAAGTACAACTACTGGTACAAGATCCGGAAGCCTCCATACACAAGCAGTGCGATCCTGTGAACCACTACAAACTAAACTATCATTTGGTGCAACAGCTACTGAATTGATATCCTTATCGTGGGCTGCTACACCAGCCTTTGCTTTCAGATTCACTGGCTTTTCTGTATTGTCTGAAAGACCATCCAAACTCCACACCTTGATGGTACGATCACTACTGCCACTAACGAAGAAATCTTTCCGCTTTTTTGAGAAAGCAATAGCTCCAATACCTCCCAT
>Dhingra_Pear_16_GATCAG_L001_R1_001_paired_trimmed_paired_merged_contig_24354 transducin beta 3	GO:0032040	GO:0034388	GO:0016905	GO:0030515	GO:0000462	GO:0001510	GO:0006406	GO:0006468	GO:0006606	GO:0007062	GO:0009640	GO:0009845	GO:0009880	GO:0009909	GO:0010072	GO:0010162	GO:0010182	GO:0010228	GO:0010564	GO:0016567	GO:0019915	GO:0045595	GO:0048825	GO:0050826	GO:0051301
GGATTTCCCCAATGCCTTTTATCTCATTAATCTTTGTTGGACTGAGGATGTTGAAAACTTTGAAAAGCACAAAGTGTGCAACATGACAGAGCTTTGGCTTTGTATTCCATTCTCGAACATATTCAAATAGTAGCCTCATCTCTTCCTCGCCGAGGGCAAGAAGGGCTTTCTCCATCTGCTTTTCAGTTTCTCTCTTCCTCCAGATTTCAGAAAAGCACTGATAAAGCTTATGAGGCCTGCGAAGCTCAAATGCGACTTGAATTGCTTTAGAAAAGTCAGCATCTAATACAGCATTTTCTAGTTCTTGATTCTTTAAAACACCTTCCTCCTCCCTACGAAAAGCTTCCTCTTTATCGGAAGCAGTACAATCATACCACATATTGATGACAGTATCACTGCTGCCAGTTGCAAGCATTTCTGTCTTTTTTCCAACAGCCAAGGCATAAACCTTGTCATCATGCTGATCATATGTAGCAATGCATTCATCAGTTTTGACCATCCACAGTTTTACCAACCCATCAGCACCTGAAGAAATAAATTGGGTTCCACGAGTAAGAAATGATGCTCTTAATACACTTGATGTATGCCCTTCAAATGTTTTCAAGCATGAACCATCAGATATGGACCATATCTTTATTGTTTTATCACCAGAAGCCGTTATAACACATTGATCAACTGGAGA
>Dhingra_Pear_16_GATCAG_L001_R1_001_paired_trimmed_paired_merged_contig_31217 transducin beta 3	GO:0032040	GO:0034388	GO:0030515	GO:0000462	GO:0001510	GO:0006406	GO:0006606	GO:0007062	GO:0009640	GO:0009845	GO:0009880	GO:0009909	GO:0010072	GO:0010162	GO:0010182	GO:0010228	GO:0010564	GO:0016567	GO:0019915	GO:0045595	GO:0048825	GO:0050826	GO:0051301
TTATAACACATTGATCAACTGGAGAAAACTCTACAGACCAAACTCCCCTTTTATGACCCTTAAGTACAACAACTGGTACAAGATCCGGAAGCCTCCATACACAAGCAGTGCGATCCTGTGAGCCGCTACAAACTAAACTATCATTTGGTGCAACAGCTACTGAATTAATATCCTTATCGTGGGCCGCTACACCGGCCTTTGCTTTCAGATTCACTGGTTTTTCCGCATTGTCTGGAAGACCATCCAAACTCCACACCTTGAGGGTACGATCACTACTACCACTAACGAAGAAGTCTTTCCGCTTTTTTGAGA
>Dhingra_Pear_16_GATCAG_L001_R1_001_paired_trimmed_paired_merged_contig_32765 transducin beta 3	GO:0005730	GO:0032040	GO:0004611	GO:0017076	GO:0001510	GO:0006094	GO:0006364	GO:0006406	GO:0006606	GO:0007062	GO:0009640	GO:0009845	GO:0009880	GO:0009909	GO:0010072	GO:0010162	GO:0010182	GO:0010228	GO:0010564	GO:0016567	GO:0019915	GO:0045595	GO:0048825	GO:0050826	GO:0051301
TGTCACCCGCAAATATTCTCTCGACTGGCTGAAATTACCAGTAAATACTCTAGAAATTAATTACAAGGACCAGAACAAGCAAATGCGTGCTATGCCTTAACTTTCTTATTGCAAGTGGAACCATCCTTTGATTTCTTTGACTTCCGTTTCTTCGTTGCTGCCTCTTCTTTCAAANNNNNNNNNNNNNNNNNNNNNNNNNNNNNNNNNNNNNNNNNNNTCCCTTTCTCATCGTCCGCAGAGGAGTGCATCAAAGACTTGTCCTGCAATACTATTGTATCTGTCTCTGGTTCAATGACTGACATTCCAGTCAGAGTGTAGTTCACCAAATACGTGTTTGTTTCGTGCCTGTCCATTCGGCTAAAATGCCTCTGAGAATATGAGAGGAGACCTTCAAGGATTTCCC
>Dhingra_Pear_16_GATCAG_L001_R1_001_paired_trimmed_paired_merged_contig_32766 transducin beta 3	GO:0005730	GO:0032040	GO:0001510	GO:0006364	GO:0006406	GO:0006606	GO:0007062	GO:0009640	GO:0009845	GO:0009880	GO:0009909	GO:0010072	GO:0010162	GO:0010182	GO:0010228	GO:0010564	GO:0016567	GO:0019915	GO:0045595	GO:0048825	GO:0050826	GO:0051301
TGTCACCCGCAAATATTCTCTCGACAGGCAGGAATTACCAGTAAATACTCTAGAAATTAATTACAAGGACCAGAACACGCAAATGCGTGCTATGACTTTACTTTCTTATTGCAAGTGGAACCATCTTTTGATTTCTTTGACTTCCGTTTCTTCGTAGCTGCCTCTTCTTTCAAACGTTGAGAGCTTTTTCGCTCCTCATCTTCAGGTTCGTTTATTAAAGTCCCTTTCTCATCGTCCGCAGAGGAGTGCATCAGAGACTTGTCATGCAATACTCGCGTATCTGTCTCTGGTTCAATGACTGACATTCCAGTCAGAGTGTAGTTCACCAAATACGTGTTTGTTTCGTGCCTGTCCATTCTGCTAAAATGCCTCTGAGAATACGAGAGGAGACCTTCAAGGATTTCCC
>Dhingra_Pear_16_GATCAG_L001_R1_001_paired_trimmed_paired_merged_contig_36186 transducin beta 3	GO:0032040	GO:0034388	GO:0030515	GO:0000462	GO:0001510	GO:0006406	GO:0006606	GO:0007062	GO:0009640	GO:0009845	GO:0009880	GO:0009909	GO:0010072	GO:0010162	GO:0010182	GO:0010228	GO:0010564	GO:0016567	GO:0019915	GO:0045595	GO:0048825	GO:0050826	GO:0051301
TATGAGCAAAAGTCCTCAGATGTTACTCTATCTTCAGATGTGGATCAATTAAATAGGGGTTTCACCGCAGCTGTCATGCTTCCTTCAGATAAAGGGTTGCTTTGTGTGACTGCTGATCAGGAGTTCCTTTTATATTCCCCAATTAAGTTGCCAGAGGGGACGCTGGAATTGGAATTGAGCAAAAGACTTGTAGGTTACAACGATGAGATTGTGGATCTGAAGTTTGTAGGAGATGAGGAACAATTTCTTGCTG
>Dhingra_Pear_16_GATCAG_L001_R1_001_paired_trimmed_paired_merged_contig_44651 transducin beta 3	GO:0032040	GO:0034388	GO:0030515	GO:0000462	GO:0001510	GO:0006406	GO:0006606	GO:0007062	GO:0009640	GO:0009845	GO:0009880	GO:0009909	GO:0010072	GO:0010162	GO:0010182	GO:0010228	GO:0010564	GO:0016567	GO:0019915	GO:0045595	GO:0048825	GO:0050826	GO:0051301
TTATAACACATTGATCAACTGGAGAGAACTCTACAGACCAAACTCCCCTTTTATGACCCTTAAGTACAACAACTGGTACAAGATCCAGAAGCCTCCATACACAAGCAGTGCGATCCTGTGAGCCGCTACAAACTAAACTATCATTTGGTGCAACAGCTACTGAATTAATATCCTTATCGTGGGCCGCTACACCTGCCTTTGCTTTCAGATTCACTGGTTTTTCCGCATTGTCTGGAAGACCATCCAAACTCCACACCTTGAGGGTACGATCACTACTACCACTAACAAAGAAGTCTTTCCGCTTTTTTGAGA
>Dhingra_Pear_16_GATCAG_L001_R1_001_paired_trimmed_paired_merged_contig_7530 transducin beta 3	GO:0005730	GO:0032040	GO:0016905	GO:0001510	GO:0006364	GO:0006406	GO:0006468	GO:0006606	GO:0007062	GO:0009640	GO:0009845	GO:0009880	GO:0009909	GO:0010072	GO:0010162	GO:0010182	GO:0010228	GO:0010564	GO:0016567	GO:0019915	GO:0045595	GO:0048825	GO:0050826	GO:0051301
CCTTCAGAATTCCAAATCCGTACAATCCCACGGTCACCAACTGTTATAAAGCAAATTTCAGGTAATCCACTTTTCTTCCCACAAGGCTTCTTGCAGGAACCCAAATAGGATGATAATGGAGTTCCAGAATGGATTGCACACACAGCTTCAAGAACCTCATATGTTGTTACAGTCTTCATGCAGCTATAGTCATGAAGGTCCCACAAGATTACAACCTTATCTCTTCCAGCTGTGAGCAAAGTCCATCCGTCTTCAGACAGTGCCATAGAAGTTACTGTGGAGTTATGCCCATTAAGCGTTGCAACGCACTTCTTCGTTAACAAGTCCCAAACATGCACAGTTGTATCATCGCTTGCGGAGAAAAGAAGTTGTTGAGTAGGATCAGGATGGAAGAGAACACTAGAAACGACCCCTTTGTGGCCCTTAAAGTAATGAGTGCAAAAGCTGCCATCAACATCCCAAACAAGAACCTTCCTATCAGCTCCGGCAGTCGCAAGCAATCCACCAGACGGGTGACAAGACATTCCCATAACTGGCCCCTCATGACCCTTCCAAGAACGCACGCACTTCAAGGTGGAGAGGTCCCAAATCCTAATTTGGCGACTGTGACCGGCGGAGAAGAGCAGCCTGTTGTCGGGGCTGAGGGCCAAAGCGGTAACTTCGTCTAAGTCGGCTTCAATAGTGGAACGAATCGAGGCGTCCAATGAATCCACGATCTTAATGGATTCACCGCACTTGCAGGCGATGAATGAGCCGTCGGATGAGACGGCGAAGGGACCGCCGGAGTAGAACTGCTGCAGAGATGGCACGCACCGGTAGTTCTTCTTCAGAGGTAGAGACGCCATGAGAGAATAGGTGGAGCTCCGCTCTCAACACTGTAGAGAGAAAGAGAGAGACAGA
>Dhingra_Pear_16_GATCAG_L001_R1_001_paired_trimmed_paired_merged_contig_114659 transducin beta 2
CAGACTGAGTTGGATCGAAGAAGGTACTGGACTTTGATTTATTCTTTAAAAATTCGTATGGTCTTTCTAGGATGGCAATGACTATGTTCTTGGAGCATTTGGAATTGCTTCCCTTGTATGTTTATTGGAGTTATTGGAATTGCTTATTGCTTTAATCAATGGAATTCTTCTGCTTAAGAAATAGATTTATGAATGAATATCAATGTTTTCAAACCCTTCTTCTCAAGTTGTACCTGAAGGATAGAGTAACAGCCAACAATTTCGATTTTCATTATGAAAGAACGGGAAATTTGATAAGGATTGTCAAAGCTCAACGTGTTGCTATTCTTGAATTTAATATGGTAATGAGATGCAATATAGAGCAGATGCAGAAGTGATTTCATAAGGTATATGATTTACTTCATTGAAGTTGGGCATAAATGCTTCCTGTCATCTAGATTGTGGGAGATATATTTGTGTTTTAATCAATGTATTAAAAGCGTGAGGCTTGGGCGAGGCGTTTGAGGGATAGCCCAGCCTAGGCGTGAGGCGAAGCCTCACGGGACCTAAATTTTTTAATA
>Dhingra_Pear_16_GATCAG_L001_R1_001_paired_trimmed_paired_merged_contig_126003 transducin beta 2
AGAATTTGGAATATCAATGGTATGTTTGACTTACATTCTGTTCTGTATATTATGCCTTCTTTGCATGTACAGCAGCATAATAGTCAAAACAGCCCCCTCCCTCCAAGCATATACAAACACATGCACCTATGTAATCTTAGTCCATTACATGGAGTACATATCAACTGTCATACAAACATGGAGTATGCATCAACTGTCATATAAACATGTATTACATGATTTACATCAAGACATGGCAAGTCAAAAGACAAAAAATATCGAGTCGTTTTTTTGCCCCAGCTGTTGTTCATACGCTCAAATCAAGAGAACACACTTTCATTAATCATGTTTCCCAAATATGGTCATTTAGT
>Dhingra_Pear_16_GATCAG_L001_R1_001_paired_trimmed_paired_merged_contig_132339 transducin beta 2
ACGCTGTGATCATTTGTTCTGAGTTCGGAGTAAAGCATAACCAAGTTACTGCACTCTGAAAAAACAACCAGATGTAACTGAGATATAGCATATACAATTCAAGCATGAGCAAAAAGAATTGATGATAAAAAAGAACCAAAAACAAAGTTACAATTTTACAGCTAAAAAGAATTCAAATGATGTCATTGATTGAAAACATAGGAATTTGTTATTTGCACTCCAAAAGTAGCATTCTTGCACACCTTATGTATGGATGCAAGGACTGCGGGAAGCTATATTTGGAGATCATAGACAAAAGAAAACATATAAGTAACCTTATGGGCTTTAATGACTCCGAAAGTAGCTTTCTTGCATAACTGTAGCATTTATCCTAGACCACAATTTGCATCATAATTGTAATCTTCAAAAGAAAACATA
>Dhingra_Pear_16_GATCAG_L001_R1_001_paired_trimmed_paired_merged_contig_1327 transducin beta 2
CAATGTATTAAAAGCGTGAGGTGTGGGCGAGGCATCCAAGGGATAGCCCAGCCTAGGCGTGAGGCAAAGCCTCACGGGACCTAAATTTTTTAATATATACACTAAGCGTACACATATATTATATTAAAAAAAGAAGATTATTAATCAATAATTACCCTGAGCACACACATATATTATAAATATATACACACATATATATACATATATTATATACACACACACACACACACACACACACACATATATATATATAATAGAGGATGAAAAGCACAATGAGCACACATATAACAATGCACACACACA
>Dhingra_Pear_16_GATCAG_L001_R1_001_paired_trimmed_paired_merged_contig_14751 transducin beta 2
ACCAGTACGTAGTAATGTAGGAAACTAAATAATATAGGAACAAGGTTACCCATTGCTCCTCAGTAATGATGCAGAATAATCTTAATTCCATAACAAATAGGAAACCAAATGATACTATCCTAGGTATTACTCTGCATCATCTGAGACCATAGGAAAAAAAAAGAAGAAGATAGTATCGGATATTAGCATATAAATTCATCCTGGAATAGCAAGCATACCAGTTTGTACACTGATGCACCATGAATACAATTCAAAGTATAAGCTCTTATTAACCACCGAAATCCTGCTGAGTAACAAACATGCACATGTGCATTGGCTTCCTTGTATACATTTTGTCACATTCCCACAAGGAACAAATTGGATTCCAATGATTCCAAAACACCAAAACAAAGATCCAATCGAACAAATTCAGCCTCTAGACTTCAATAGCTCATAAAGAATGAGCTAGTGCCCATTTTGCAACAAGTTAGGCAGCACTCGTAACAATCTAAAAACAACTGCACAAAACACAACCAACACTCTTATGGGAACAGAGCATGGATCAAATCAAATGGACACGCCCTACTTCCATTCAGTTGCACTGAATAATCAGGGATCTAAGCTGGGATGGACTAAGACTTGCCCGAGTCAAATAAGAGCCAGCTCAGCCCATCTGAATCTTAGCCTGACCTGACAAAGTCGGTAACACCAAAACAAAAGCTCATCTCAATCAGCTTTAGGCTAAACCAACCAGGTCGCTTGAGCTACCATCCAACTAATAGTCCTAAAACCTACCAATCATCACAGCCAAATACGTCCAAACCTTTAGGAATACTCAGCAACCACCTTCACTATAAACGATGATAAGATAATATGGGCATATGCTGATAGTAAGGTCATACGTAAATAACAAGTTGTTCTTAAACAATAAGTAAAGGACTGATGGTTCTCCAAACGCCATCGGAGTCTAGATTTCTAAAGGGAAATCTAAGAAAAGCATAACATGCAAAGTAAACGAACTTTGGGAGCCACTCGTTCTCTCCTCTTTGTTGGTGCTTTCCAGGAGGTAATAGACTATTTAATCTATAAATAGAAAATATACATCCCCTTACGCAGCAATTAAAGGACCCAATGATACTCCAAACTTCGTTGGAGCATAGATCTCTAAAACAAATCTGCGAAAAGCCTAAAGTACTAAGACTCTTCCTAATCCTAAGCAAACATTCACAATGCCCACAGCACAGTAATGACAAACATATAGTGCTCCTGCGAATCATTCATGAATTTTTCACATATGCACACAACTTCCTAATATTCTCACAAACCCACTTATCATTTTAAAGGATATCAAACAAACTTTTTGACTTTGCATTAAATGGCTTGCATCAGGTCACCATCAGATGCCCACACAACAATATACTTACCAACTCTATACGAATTTACATAGAAAAGAAACATCATATGTGTGTACGCACCAATGTATTAAAAGTGTGAGGCATGGGTGAGGCGTCCGAGGGATAGCCCGGCCTAGGCGTGAGGCGAAGCCTCACGGGACCTAAATTTTTTAATATATACACTGAGCGTACACATATGTTATATTAAAAAAAAGAAGATTATTAATCAATAAT
>Dhingra_Pear_16_GATCAG_L001_R1_001_paired_trimmed_paired_merged_contig_18756 transducin beta 2	GO:0005783	GO:0016021	GO:0006626	GO:0043161	GO:0043248	GO:0051788
CTTATGGCCTTTAAGTTGCATGGCTTTTGTGACCTCCTTGACTGAACCATCCTTTGAATAGACGATCTCCCACACCTTCACATCTGCAGTAAACGCTGCTGCAGCAAGGAAACGCCCATTTGGTGATATAGCAGCCATGGTGTTTTTCAACTGATTTGTGTCAACATGCCCCAAAATCTTGCCGGTTGTACCATGCCAAAGTTTGATGTCAGTTCCTTCTGAACATGAAGCAACAATTGTACTCCCATCAGCAGTGCCATAACTTGCTGTGGTCCCAGATAGGGTGAGAATACCTAATTTATCGTGAACTTTGTGATGGCCCCACTTGACCTCAGGCAGAGGAAGCTTGGGTTGCTGTCTAGCTTCCTCAGAAGGTTTGGGTTTTTCCACCCCACCATACATGTACAAAGAAGAACCGGTCAGACTTTGAGAAGCCACAACTATTGACAATCCATCATCCGAAAATGAAACTGCTACAGGATGACCAGCTCCGGGAGGCAAACTAATTCTCAGAAACTTGAAACTTTTACTCGAAGCGTCATCCAACTTGAATACCCTAAGCACTCCATCCGCACAAGCTGTTGCCAAACTCCGCCCGTCGGAGGAGAAACATAGGTCAGTGAC
>Dhingra_Pear_16_GATCAG_L001_R1_001_paired_trimmed_paired_merged_contig_18757 transducin beta 2	GO:0005783	GO:0016021	GO:0004484	GO:0006626	GO:0043161	GO:0043248	GO:0051788
TTCCTCAGAAGGTTTGGGTTTTTCCGCCCCACCATACATATACAAAGAAGAACCGGTCAGACTTTGAGAAGCCACGACTATTGACAATCCATCATCCGAAAATGAAACTGCTACAGGATGACCAGCTCCGGGAGGCAAACTAATTCTCAGAAACTTGAAACTTTTACTCGAAGCGTCATCCAACTTGAATACCCTAAGCACTCCATCCGTACAAGCTGTTGCCAAACTCCGCCCGTCCGAGGAGAAACATAGGTCAGTGACCG
>Dhingra_Pear_16_GATCAG_L001_R1_001_paired_trimmed_paired_merged_contig_18758 transducin beta 2	GO:0005783	GO:0016021	GO:0006626	GO:0043161	GO:0043248	GO:0051788
CTTATGGCCTTTAAGTTGCATAGCTTTTGTGACCTCCTTCACTGAACCATCCTTTGAATAGATGATTTCCCACACCTTCACATCTGCAGTAAACGCTGCTGCAGCAAGGAAACGCCCATTTGGTGATATAGCAGCCATGGTGTTTTTCAACTGATTTGTGTCAACATGCCCCAAAATCTTGCCGGTTTTACCATGCCAAAGTTTGATGTCAGTTCCTTCTGAGCATGAAGCAACAATTGTACTCCCATCAGCAGTGCCATAACTCACGANNNNNNNNNNNNNNNNNNNNNNNNNNNNNNNNNNNNNNNNCCGGTCAGACCTTGAGAAGCCACAACTATTGATAATCCATCATCCGAAAATGAAACTGCTACAGGCTGACCAGCTCCAGGAGGCAAACTAATTCTCAGAAACTTGAAACTTTTACTCGAAGCATCATCCAACTTGAATACCCTAAGCACTCCATCCGCACAAGCTGTTGCCAAACTCCGCCCGTCAGAGGAGAAGCATAGGCCATTGACCGCATCTCCATGGCCTTTCAAAGTATTCACATCCAACGGATGATGTTTCTTGTTTTGATCCTTGTCAGAGGCGTGAGAGTGAGCTCGGGCGTGAGACTTCTTAGTCTGGTGAGGCTTTGATTGGTGCTTTTTCGGGTCCGACTGGAGCTCCGGCTTCGATATGGACTGGATTTCGGAGCTCCGTTTCCGGAAGTAGCTTGTGAAGAAAGCGAGGGCGATGACAGCGCCGACGAGAATCGTGAGCACCGCAACTGGAAGAACCGGATCCATTGGTAACCGGAAAGGGATTGGGGAGGTGAGGGTTTGGATATGGTGACGATGATCGGAATGCGTCCGGGGGAATGGAAAAAGGGGAGGACTTGTCAGTTGATTGACACAATCACATATTTGTGTCTGAATTACCTTTTCGGTGTACT
>Dhingra_Pear_16_GATCAG_L001_R1_001_paired_trimmed_paired_merged_contig_18759 transducin beta 2	GO:0005783	GO:0016021	GO:0006626	GO:0043161	GO:0043248	GO:0051788
CTCTGGTTCGAAGCTTCGATCATCCCATCGTTACATATCAATCTATCAACACCTCCATCCCTTTTTCCATTTCCCCAGACGCATTCGCTCATCGTCACCGTATCCAAACCCTCAACTCCTCAATCCTCTCCGGTTACTGATGGATCCGCTTCTTCCCATTGCGGCGCTCTCGATTCTCATCGGCGCTGTCATCGCCCTTGCCTTCTTCGGAAGCTACTTCCGAAAACGGAGCTCCGAAATCCAGTCCATTTCCAAGCCGGAACTCCAGTCGGACGAAAAAAAGCACCAATCAAAGCCTCACCAGACTAAGAAGTCTCACGCCAGACCACACTCTCACGCCTCTGACAAGGATCAAAACAAGAAACATCATCCGTTGGATGTGAATACTTTGAAAGGCCATGGAGATGCGGTCACTGACCTATGTTTCTCCTC
>Dhingra_Pear_16_GATCAG_L001_R1_001_paired_trimmed_paired_merged_contig_18760 transducin beta 2	GO:0016020	GO:0016043
CTCTGGTTCGAAGCTTCGATCATCCTATCGTTACATATCAACCTATCAACACCTCCATCCTTTTTTCCATTTCCCCAGACGCATTTGCTCATCGTCACCGTATCCAAACCCCCAACTCCTCAATCCTCTCCGGTTACCGATGGATCCGCTTCTTCCCATTGCGGCGCTCTCGATTCTCATCGGCGCTGTCATCGCCCTTGCCTTCTTCGGAAGCTACTTCCGAAAACGGAGCTCCGAAATCCAGTCCCTTTCCAAGCCGGAACTCCAGTCGGA
>Dhingra_Pear_16_GATCAG_L001_R1_001_paired_trimmed_paired_merged_contig_24869 transducin beta 2	GO:0005783	GO:0016021	GO:0004484	GO:0006626	GO:0043161	GO:0043248	GO:0051788
CGGGGGAATGTAAAGAAAGTTGAACTCAAAGTTTGAAAGCACTTTCTGAACACGAAGAGCGATAGGCTAGTCCAGTTCCGTGTCAATCAAATTATAATCATCAAAATCACCGTGAAATCTGACTAAGCCGGTGAAACAAAACATTTGCTTTCTCAATGCAAATGCTCTAACAAGTACCGCTCTACCTTTCAACTGCAGTGAAGTAGCTTTCATAACATGAAGTTGTTAAAACTACTTGGCCTAGAACATATGAAACATTTCTCGCGCAAACCACGTCAGATGAGGAATTCATTCATGCCAATGCATGAGATCATTACGCATCTACAAAATTCCTTTACGATGCAGGAACAGATGGAGCAACCCAGAATTTTACCTTCTTATCGACACTTGATGTGGCCAAAACCAACACCTTCTCATCACCCATTGGTATTGGCTTGGGTGCCCACGAAATGCCTGTGATGTCACCTTCATGGGCTTTATCAGCTGTGTCCAAAACCTTTCCAGCTTCAATGCATAACCATTGTAGTGTCGAACCATGGGTTGCTGCCAAAAAATTTCCATCCGGAGATAAACTAAGGC
>Dhingra_Pear_16_GATCAG_L001_R1_001_paired_trimmed_paired_merged_contig_24870 transducin beta 2	GO:0005783	GO:0016021	GO:0004484	GO:0006626	GO:0043161	GO:0043248	GO:0051788
TGATCACAGCGTCCAAAGATGGTTCAATAAGAATTTGGAATATCAATGTTCGATTTCATATGGATGAGGATCCAAAAACTCTGAAGGTGTTTCCAATTCCACTTGATTTGGGTGGTGCTGCTGCCCACTATGATCGTCTTAGTTTATCTCCGGATGGAAAAATATTGGCAGCAACCCATGGTTTGACACTACAATGGTTATGCATTGAAACTGGAAAGGTCTTGGACACAGCTGATAAAGCACATGAAGGTGACATCACAGGCATTTCTTGGGCACCCAAGCCAATTCCAATTGGTGATGAGAAAGTGCTGGTTTTGGCCACATCGAGTGTCGATAAGAAGGTAAAATTTTGGGCCGCTCCACCTGTTCCTGCATCGTAAAGGAATTTTGTAGGTCCACAACGATCTCATGCATTGTCATGAATGAAATCCTGATATGACCTGTTTGCCAATGTCCACGGGAAATGTTTCATACTTTCTGGGCCAAGTAGTTTTAACAACTTCATGATATGAAAGCTACTTCACTGCAGTTGAAAGGCAGAGT
>Dhingra_Pear_16_GATCAG_L001_R1_001_paired_trimmed_paired_merged_contig_31213 transducin beta 2	GO:0005783	GO:0016021	GO:0006626	GO:0043161	GO:0043248	GO:0051788
ACTCCCATCAGCAGTGCCATAACTCGCTGTGGTCCCAGATAGGGTGAGAATACCTAATTTATCATGAACTTTGTGATGGTCCCACTTGACTTCAGGCAGAGGAAGCTTGGGTTGCTGCTTAGCTCCCTCAGAAGGTTTGGGTTTTTCCACCCCACCGTACATGTACAAAGAAGATCCGGTCAGACCTTGAGAAGCCACAACTATTGATAAT
>Dhingra_Pear_16_GATCAG_L001_R1_001_paired_trimmed_paired_merged_contig_47705 transducin beta 2	GO:0005783	GO:0016021	GO:0006626	GO:0043161	GO:0043248	GO:0051788
TTTCCATCCGGAGATAAACTAAGGCGATCATAGTGAACAGCAGCACCACCCAAATCAAGTGGAATTGGAAACACCTTCAGAGTTTTTGGATCCTCATCCATATGAAATCGAACATTGATATTCCAAATTCTTATTGAACCATCTTTGGACGCTGTGATCATTTGTTCTGAGTTCGGAGTAAAGCATAACCAAGTTACTGCACTCTTATGGCCTTTAAGTTGCAT
>Dhingra_Pear_16_GATCAG_L001_R1_001_paired_trimmed_paired_merged_contig_49127 transducin beta 2	GO:0005783	GO:0016021	GO:0006626	GO:0043161	GO:0043248	GO:0051788
TCAATAGTTGTGGCTTCTCAAAGTCTGACCGGATCTTCTTTGTACATGTACGGTGGGGTGGAAAAACCCAAATCTTCTGAGGGAGCTAAGCAGCAACCCAAGCTTCCTCTGCCTGAAGTCAAGTGGGACCATCACAAAGTTCATGATAAATTAGGTATTCTCACCCTATCTGGGACCACAGTGAGTTATGGCACTGCTGATGGGAGT
>Dhingra_Pear_16_GATCAG_L001_R1_001_paired_trimmed_paired_merged_contig_49410 transducin beta 2	GO:0005783	GO:0016021	GO:0006626	GO:0043161	GO:0043248	GO:0051788
AAAGAAAAAAAAATATTGAGTCATTTTTTGCCCCTGCCTCTTGTCCATATGCTCAAGTCAAGAGAACAGACATTCGTTCATGTTTCCTAAATATGGTCATTTAATTTTAATTTTAAAATATTGTGGAAATTTTATTTCTTCTCATCAGGAGGTGAACCATGCTTTCATTTAGGGTCATAATTCCCTTTCTTGTTTGTTTCTGTTATGTATATACCAAGTTGGAAACGAAATAAAGTGTATTTACACCGGTTATAATTTTCTCTCTCAATAAAAGAATCTGATAACTACCAGTCTACCATTTATGTGAAACTGTGTGCATGTTGTACAAAACAATATATCCTATGCATTGAGGGTCAGTTGTCTCTTATGGTTTTAGGATCGAAACAATCTTCTGTTGAATGGAATTATTCATCTGCATGGGTTGTTCAAAAATGTCCGGTTGGGGTTCTTTGTGTCTGATAACTTGCGTTGGTACTTTTAATTTGGCATACTGACCCTTGTTTTCTCTCAAAGTTCGATTTCATATGGATGAGGATCCAAAAACTCTGAAGGTGTTTCCAATTCCACTTGATTTGGGTGGTGCTGCTGTTCACTATGATCGCCTTAGTTTATCTCCGGATGGAAAATTTTTGGCAGCAACCCATGGTTCGAC
>Dhingra_Pear_16_GATCAG_L001_R1_001_paired_trimmed_paired_merged_contig_80811 transducin beta 2
ACAACACTAATTTATGTAAGTAATATAAATTGATAAGTAGGTGGGTGGGCTTCCATGTGAATGGTTTAATCCATTAGTTCCATAAGGTGTTTGCTATTTTGCGCAAACATTGGGAAGAATAACATTACTTTCAAAACAATGTATTAAAAGCGTGAGGCGTGGGCGAGGCGTCCAAGGGATAGCCCAGCCTAGGCGTGAGGCAAAGCCTCAC
>Dhingra_Pear_16_GATCAG_L001_R1_001_paired_trimmed_paired_merged_contig_42161 transducin WD40 repeat-like superfamily partial	GO:0080008	GO:0006499	GO:0006626	GO:0048573
AGAAGAAGAAAAAGAAAAGTGCAGTGAAGAAATACAGAGACAAAGTCCAGTGGCGGACGACGAGGCGGAGATATACGACGGAATTAGAGCTGCGTTTCCTCTCTCATTCGGGAAGCAATCCAAGTCTCAAACCTCTCTCNNNNNNNNNNNNNNNNNNNNNNNNNNNNNNNNNNNNNNNNNNNNNNNNNNNNNNNNNNNNNNNNNNNNNNNNNNNNNNNNNNNNNNNNNNNNNNNNNNNNNNNNNNNNNNNNNNNNNNNNNNNNNNNNNNNNNNNNNNNNNNGTAGGGACGATTCCGATTCGGAGGCGAATTTCGAGAACAGGTTTCGGATTCCGCTGAGCAATGAGATTGTTCTCAAGGGCCACACAAAAGTTGTTTCTGCCCTGGCCGTCGATCACACTGGGTCTAGAGTTGTTTCCGGCAGCTACGACTACTCCGTGCGGATGTACGATTTCCAGGGAATGAGTTCAAAGTTGCAGTCTTTCCGGCAGCTCGAGCCGTCGGAAGGCCACCAAGTTCGAACCATCAGCTGGAGCCCCACTGCGTACCGGTTTCTCTGTGTTACGGGCTCAG
>Dhingra_Pear_16_GATCAG_L001_R1_001_paired_trimmed_paired_merged_contig_37545 transducin WD40 repeat-like superfamily [Arabidopsis thaliana]	GO:0003676	GO:0016740	GO:0008152
AAATAACCAAATAGAAGCACACGAATTATTTTCACAGCCCTTTGGAATGGCAATGAGACATGTGAAAAAATATTGTCCAACCATCTAGAGTAAACCCAGTGGCAATGACCATGTGATTTAGGAAAACTAAAAAGTCAATAGATATTGAGAAATGGGAGCAAATCTCTAGAAAGCTTTTCAGTCCACAATGTCAGGAGCTCTCTTCTATGCATCCTCCAGAACATGCCGTGTTTCCCTTCCACATTTTTCGTCATGGCCATTCATGAGTTTGCACACTCTGCTCGCTGATGTGATCACCATCAATTAAACTATAATTTGAGCGACAGCTGCATTCAGTGATGTGGTATGGAAACTACTTTGTACATACAACTTGCACTCATTGTATAAGGCTTCTACTGACTGTGATCACTAAGAGCTTTCTTTACAGAGTCATTAGCTGGCATACAACTCTAACATTCCTATTACACAACGACCTTATAAACAACAATGGGTAGGAACTACAATGTCTACCAAATGTACTAAACTAAACCTAATCCAAAGAACAGAAACGAGATACGCTACAGGAGTCCCTTACCCATCTATTCAAACATTAAACTTTCCCCCGTCACAGAAAAGGGGAAGAAGTATTGAAACTTATCTATTTAACTGTAAATCCTCAGAAACTATGCATTGAATATTGTTAAATAATTGAAAATTGGAGTCCCAAAAGTGAATAACTACCTGACCAGATGCGCAATCCCAAACCCTTACAGTTTGATCCTTACTCCCAGTATACAGCTTATCAGACCCAGAAGGCAGTGCAATCCCACTAACAA
>Dhingra_Pear_16_GATCAG_L001_R1_001_paired_trimmed_paired_merged_contig_78547 transducin WD40 domain-containing [Arabidopsis thaliana]
CCACCATTTGCAAGCTTCAAGCTTTGAAACCCATCAACCAGAGGACCATGATTTTAGGTGGAGGTCAAGGAGGGCGATGCGACCGTGGCAGTCGTCGACGAGTAGGAGAAGGTGGGAGCTGGAGGGATCGGTGGAGAGGATATCGTGGCAGAGATGGAAGGCTCGGTAGAGAGGAGATCGTGGTAGAAGGGGACCCACTGTCGTTGCTGCTGGTGCGTCTTCTCCGAAGAGGTGGGGTGGGTTTTTGGATCGGATGGAAGGTGAAGATAGTGGAGGAGGTGGGTCGGGAAGGGGGGA
>Dhingra_Pear_16_GATCAG_L001_R1_001_paired_trimmed_paired_merged_contig_30498 transducin WD-like repeat- [Medicago truncatula]	GO:0080008
ACCTTACGGAGGTTGTCGTCACTGCCAGAATATATGAGATGACCACTCTCATCAGCAAAGCATACAGTGTTTACATCAGACTGCAACAGCGGATAAATAAAATAACCAAATGATGCTTTTAAGTGCCATCCAGAGTCTCCAGAGGAAGGAACCAGTATGGGAGAATCTGTGTCTGGTGTGCTGGTATTCGGAGGCTAACTTTATTTTATTGTAGATCATAAACATATATTGAAGCATCACTACTTGCAGCTACAAGCTCTCGCCCATCCGTTGAAAATTTAACTGAGAAATTTCCAAACTCATCCTCATCGTCTTCAATAGAAAAATCTAGACCTTCATGAATTTCCGTAACGTTTGCAAGTGACTCTGTCTTAGAAGATTCCACATTCACAATATTGACAACAGGTGTCATGCTAGCATAAACAAGATAACGTTGGTCCGGTGATAGAGACGTTATATATTCTAATATGGCCTCCCTGAAATCCAGCAACAAAAAACAAACCATCATTGGAAAATTGAGAAACATAAGCAGGGCTTCTGGACTGGTCCACCCCCCAAGGACCATTTACGGGCAGATACCGGCTCAAAACATGGCAACAATCTGCCGATGAGAACCTCCCCCGCCCTGAATTTCGCGACCGACCAGCATTTTCATCGTTGAAACCGGTAACCTCAACTTCCCAGGCATATCCCCGCTCAAAAGTTGATGGGGTCTTGATTTATGCTTAGTAAGTTGAGCAATTTCATGATCAAAATCATTGGATACTTCATCAGGTCCTTTACTTGAACCCGAACCTTCAGCAGAATTTCCGCCATCACAGGCGCTATTATCTTTACCAAACGTCGCTATGTAACTCATTTTTTCTAAATTTTACTCAATACCCACTACTCAATGGACCTTCATATCAAGTTATCAATGGAATTTAGTTCTGATTAGGGTAAAACCTGCACGAACCGAGCTTCGATCCCTACGAATTGGGACGTGAATTTGGACAGGGCCGGAGAGTCGAGCAATCGCCGCCGTGAATGGAAGTTGGATGGAAGGAGAGATCGTTCACGTGGAACTTGCCGGCTGATTTGCATACGTGTTTGAATGCAGGGCGTCGTCATGCTGAAACAAACGATGATGAGTCTAGAAGGTCCCA
>Dhingra_Pear_16_GATCAG_L001_R1_001_paired_trimmed_paired_merged_contig_64240 transducin WD-like repeat- [Medicago truncatula]	GO:0043231	GO:0006914
CCGTTCCCCATGCTGTTCTTTGCAGGTATGTGAACATCTTTGATATTCCATTTTTTAGTTTTCTTTTTCCAGCTTTCTCTTTGTGATCTTCTTCATTCTTCTACATGGCTCAATATTTGATTGCAAATTTACAATATCTTCTAGCACTCACATCTATATTGAAAACAGTTGTAATCAGATGCATTTTATGGATTTTTTGTGCTTAGCTTGTACTTATGTTTATGTTACAACTTCTGTGTGTTGCATATGCTTTTGCAGTGAAATGGGTGCTCATTTCTCCCCTTGTGGGAGATTTTTAGCTGCCTGTGTTGCATGCATGCTTCCTCATACGGAAGC
>Dhingra_Pear_16_GATCAG_L001_R1_001_paired_trimmed_paired_merged_contig_137732 transcriptional repressor rco-1-like
AACTTCACTAGATCAAGAGGTAGAAAGCTCACTTACTTCTCATCTTACAAGTTTTTCAGAGGTTGACGTCAACCTAAATCAAAGGCCTAGTTCGGTTTTATTGAATGAATTCAACCATCTCCCTTGGTTATGAGCAGTCACTTTGGCTCTTGGTGGAAGGGTCAAGCTCGGCTTTATCAATGGAGTCATCCAAGCTCCTGAGACTACATCTTCAAATTATGAAGCATGTTAATGCAAAGACCAATTGTTCATGTCATGGATTCTCA
>Dhingra_Pear_16_GATCAG_L001_R1_001_paired_trimmed_paired_merged_contig_87934 transcriptional repressor rco-1-like
AAGGTGGTGGAGGAGATTTATGATAGGGTGGAGGGGGTGATGTTGATGGAGGTGGTGACTTGTAGTGTGGTGGTGGATGTATTACATACTTTCGTGGTGGGGGTGAAGAATAAGTATAAGGCTTCGTGGCAAGAACACTAGTTGCTAAGAGGCACAAAGCCAGATAATAAAACATTGCCATTTCTGGCAATTCAAGTTTTAGTTCTTGGAAACTTGTTTGTTATGAATGTTTTGTAAAGGGTGAGAGCTAGCCCTTTTATAGTAAATATGTGACATCATTTGTGACATCATCTATGACATCATTTGGCTGGATTA
>Dhingra_Pear_16_GATCAG_L001_R1_001_paired_trimmed_paired_merged_contig_87935 transcriptional repressor rco-1-like
GTTGTGTATTCTTTACGTAAAGAAAAACTTTACAAGGACTCAAACATATATAGAGGAGAGGAGTGAAGAAACAAACTTCGATCACTCCCTTAATCCCTCCTTGAAACACTCCTAATCTATTTACAATAACAAGACATCAAAGTTCCTTAATTGAAGGAAAAGAACATCATGACTAAGTATCCAGGATAAAACCCTGGACCCTAAACCCTTGCCAAGAGTTATATGCTGGGTAAAACACTAACCCTAACTGACAAGGATTGTAGCAATGAGAGTCCGGATAACCTCCAACTTCCAACAAAAGGTCATATGTACAATGTAATACTTATTACTTCATGAAAACAACTACATAATAACCGAAATACTCTTTGACTTTATTCATTTCTTTAAAGTGAACTAAAACATTGAGTTCTTACAACAAAATAACATGAAGGGGTTCTATTAGACCTTTATTATATTTTCACAAACACACTTAATTTCCCTATGAACAACAGAGCAAGGCTACAAAAGAAATCTCAAACCAAACATCGAAACATAGTAGTTATTTGGACTACTTCAAATGGTTGTAACTGTAAAGTTAATACTGAGGTGGAGGTTATTTGTAATGATTTTTGGGAGGTGGTTAAGATTTCAAAGGAGGAGGAGGAGACCTGTAGTAGTATGATGGGGAATTGACTTTGTAAGGAGGTAAAGATTCAGAGTGGTAAGGAGAAGAATGAGACTTTGATGGTGGAGGTGGTGACTTGTGAATATAAGGAGGAGATTTGTGCACGTAAGGAGGGGGTGGTGGTGACTTGTGCATGTAAGGAAGAAATTTTTGAACATAAGGAGGTGGTGGTGATGGAGAAAAGGGAGGTGGGGATTTGTGGATATATGGTGGAGGTGGTGGTGAAGGGGAAGGTGGGGGTGGTAACTTGTAAATTTTTGGAGCAGGCAGGGAATGGGAAGGTGGTGGAGGAGATTTATGATAAGGTGGAGGGGGTGGTGGTGACTTGTAGTGTGGTGGGGGATGTTTTGCATACTTTGGTGGTGGGGCTGAAGAATAAGTATAAGGCTTAGTGGCAAGAACACTAGTTGCTAAGAGGCACAAAGCCAAATAATAAAACATTGCCATTTTTGGCAATTTAAGTTTCAGTTCTTAGAAACTTGT
>Dhingra_Pear_16_GATCAG_L001_R1_001_paired_trimmed_paired_merged_contig_139713 transcriptional regulator SUPERMAN-like
GTATTTGAAATAGAGACCTACCGATATTTATGTAACCAAACCTAGACAACTTAAGGCAAATACATATTTGTATTTACGATGAAATTCTTAAATACCTTTTTGTGCTAAAGAAAATAGTTGGCTAGCTGCTGGAGGAGTTTCTTGTTACTAATATATCCCTAGGTAGGTTAAAATAAATTAACCATGCCCAAGTCGAAGTTCCAAATCCACTTCATCGTTACTCCTCACACCCCTTCTGAATTCATCATCCT
>Dhingra_Pear_16_GATCAG_L001_R1_001_paired_trimmed_paired_merged_contig_32310 transcriptional regulator STERILE APETALA-like
AATTACAAATTTGATAAATTAAAATTTGTTTATATACAAAAAATTAAATACACTTAATTACATTGCATATAAGTCAAAAGTCCTTAACATCATCCTCGTACAATAAATATCACTATCTTCACTTTGATCACTTTCTGTCTCCCATTCATCCACATCCGTTGGTACATCAACAACATCATCCACGCCCTCTGGTGGATTGTATCGTGGGAGACTTCCAGGATCACTTGTAATTGAGTCTATATGAATTTCGATTTGAGGACCTCCAACTACCTAAAATGGTTCTTGGACAATATTAGTATCCTGAAGTGTTTATGCACTAATTTGTGTCGAAGTTTTGAGGAGTTGGTCAGCAAAGTTGTCATCATCGTCATTGTCGTCAGGATCTCGGTCCGCAATATCATACCCTTTTGTGATCAATCATCTGAACAACTTTCCATCCCCTTCTGGCCTTTAGATCTTCGATGTAGAAAATTTGCTTGGCCATAGTTGCCAAAATGTACGGGTCTTCACAGTACCAACATCGGGTAGTGTTCATTGATAGTAAACCATCGTCCTGTTTAACACTCCCATTCCTACTAGGGTTTGTATTGAACGAATGACACTTAAAAATGATGAATTGGCATAGAAATCAATGTCTGCAATATCTCCCGCTCTTGGGACATGTACACCGCTGTTTTGAGTACAAACCTTGTCATCACATTTAGCTCCCAAGAATTTTATGCCATTCACATGACACCCTGAGTACAGTTCTGCGCTTAGAGGTTTGTTCGTGAAACCAACAAGGAAACAGGTCACGATGTGCTTCACGACATAAATGTGAAAGATGTTCCCGTTTCATCAACTTTTCTTGCTCATCTAGGTACTCAATTATCTTGTCACAATTGTTAAGTACGAACCATTGAGCTACTTGCATGTCCCCTTCGATGAACGAATCGCCTTGTACTAGTTCGCCAAATGGTAGTGCGATTTGGGCAAACACAAATAGTTTTTGCTTTCTCACACCACCTTCATTATTAAGATGTGGTCGATTGAACACCATCTCAACATCTTGTAAGTACATAGCACCAAACGTATTCGTCTCAAATGCCACCCAAGCCTGCATAATTGATCATTTGGGCTTCGCCATGTTCCTTACATTCTTCTTTAACTCACCCAGTAATTAAATCTGACGGCAAGACTTTGTTCTTCCTCCCCAACTCCTTCATAACTCCCAGAAGAGAAATTTTCATGCGGCCTCTTTCCAGTTGCTGTAGATCGGCAACAGCAAACGGAATCCAACAGCAGGTACATCAAGAGTGAAAGAGACAGAGATGAAGATGAGTTAGACAACGACATGCACCTCACCATTGATTTGAGTTCTGGTAAGGAGTGAGAAGGAGAGGAGAAGGCGAGGTGTGCAACAACACACTCAGCCCGCCGTGCTATCTCGGCAACATCTTGCACGGGAAGAATACTTCTGACCTCCACCTCCAGCAGA
>Dhingra_Pear_16_GATCAG_L001_R1_001_paired_trimmed_paired_merged_contig_34280 transcriptional regulator STERILE APETALA-like
CTTCAAAGCATGATCGGATGGTTTGGGCCACAACATGATATCTTTATCTTTATAGAATGGAGACGATCAGACGATTTGTTGGGAATATTAATGTGGGTAGATGAGAAGCGGTGTTAAACCCCCAGCCACCTGCTTTTGCCTTTACAAGTTTATATTAATCTTCATTCGAACTACAATAATAACTCTCGCTATCCTCACTACTATCATTTTCGGATTCCCATTCATCCTCATCTTCATTTGCCTCTTCTGGTGCATTGTATTGAGGCAAATCACCAAGGTCAATTGATATTTTGAATTCGGGTACTCCAGGTATGTCAAACGGTTCTTGGACAATATTAGTATCTCGGAGTGTTTCTTCACCAATTTCTATCGAAGATGATAACTGTTGGTCAGCGATGTCGTCGTTGCCATCATGATCTAGTTCCGGAATATCATATAGCCCTCTTCGCTCAATCTTCTGAACAACTTTCCAACCATTGCCGGCTTTAGGGTCATCTAGATAGAATATTTGTTTCGCCATAGTTGCCAAAATGTATGGGTCTTCATCGTACCAATGTGTCGTAGTGTTTACTGATAGTAAACCCTGATCTCGCTTAACACTCGTTCGGTTATGTGGGTTTGTATCAAACCAAAGGCACTTAAACAGTATCACTTGACACCTGTCTTTGTAAAGCAATTGTACTACACTAGTTAGTTTGCCATAAAAATCAATGTCTTCACTGTCGCCCGCACGCGGGACATGAACACCACTATTTTGAGTAGACGACTTGTCATCACGTGTTGCCCCCAAGAACTTGATCCCGTTTACATGACAACCCGAGAACAATTCAACGTGAAGCGGTCCTCTCGCCAAGTTATATAATTCTTCATCGTATGAGGGTGAATTCAATTCCTTCAATTTGTTCATATGTGCGTGAAACCACGAAGGAAACAAGTCACGGTGCTTCTTGGCATATAAATGTGAAGGATGTTCCCGCTTCATCAATTGTTCATGCTCTTCAAGGTATGGCAAAGCCTCGTCACAATTGTTGAGTATGAACCAATGCGCTACCTCCATGTCATTTTTGGTAAACGATTCGCCATTTACAGGATCGCCAAATGGTCGCGCAATTTGGGCAAAAACAAACAGTTTCTCTTTTCTGACATCACCGTCATTATTGCGTTGAGGACGATTGAAAGTTGTCTCAACATCTTCAAGATACATTGCACAAAAAGTAAGTGACTCATATGCAACCCATGCCTCCACCAGTGATCCTTCGGGCTTTGCCCTGTTTCGAACGCACTTTTTCAACTCACCAAGATATCT
>Dhingra_Pear_16_GATCAG_L001_R1_001_paired_trimmed_paired_merged_contig_127373 transcriptional regulator ATRX-like isoform X2
CAACAAAAAGCTCATATATTACAACTATCACGAAAGACAGAGATAGACGCACAATAGACTAGAAGACGATCCTTGTCACTAAATATAATGTCAATAAAGGTTAATGAAACGCTTAGGAGTGGATCCTTTTGTGTAGGACTAGATGCTTTTGCGATCATGCATGCGTGTGTGCGTGAGTGAGTGCATGTTACTATAAGCCTATAATGAATAATGGAAGTTGAGAACTTAACAAGTGTGCTAAGAATCTAAGATATACCTGAGCTAAGGCTTGGTAGCCAGCAAAAAAACTTCTCTTCCCTATCTTTTCATTATAATCCTTGT
>Dhingra_Pear_16_GATCAG_L001_R1_001_paired_trimmed_paired_merged_contig_44987 transcriptional regulator ATRX-like isoform X1 [Pyrus x bretschneideri]	GO:0005524
GTCTGGGCATCAGATAAGCATTCCTCTCCAATATTCCTCTTTATACAAGTCGCACAAACCAATGTCTTGCAAGATTTACAATTTACTAGGTCCTTGCTTTGTCCACACCACCCACAATAACACTCGGAGCAATCAGGATCCTTCACCTGCATCTTTTTTTCCAATAAGCATCTGCAATCCGCACAAATAATCACCTTCAGAAGTGGATGTGAGCACACTTCAACAGCATGCTTACTACAAGCAGTGCAGTAGAGCTTATCATTCAGACTCTGTGAAGGGAGACCACCGGTGGCAGCTATGCAGATATTCTCTTCCACATATGACTGGTCCTCAGATTTTATCGCATTGCAGTCTGAATTATCTTTCAGTGGAGTGTCATCATCGCTATCTATAATCACAGTTCGACTCCTCTTATTATCAATGTTTAGCTCCTCATCCTTACTCAGACGCTTAGAGCCTCTTGCTTCACTGGAACTAGTCACCGGAGAAGCACCGTTACTC
>Dhingra_Pear_16_GATCAG_L001_R1_001_paired_trimmed_paired_merged_contig_34512 transcriptional regulator ATRX-like	GO:0005524
AAAAAATACGAGAACAAATCGGAAGGAAATATCGTTTACCTGAGCCTGCTATCTCGATTGTGCTCCTCCCAGCTCAGCTCGCGGCCACATTCCCCACACACGGTGGTGCAACCCTGTTTTGTGCCCTGACTTCTTAGCGTCAGCAAATGCGAAAGGTTAGTGCACTTCCGCTGCACAAAAGCATTCTTCGCCTTGGATTCAGCAAGGATGCTTTTCTTTGGTGCAGATGACGCAGTATTTGATGCAGCTGGTTTTTGGTCGATTGCAGATTCTTTGAGAGGAATTCTCCGCACTTCCTCCCATCCAAATGATTTCTGGTATACTTCCCAGGCCATGTCTTGCTCCTCCTTTGTGAGCCTTTCTTCTTCATTCTCTTGCAAAAGGGTCTCATGTTCGTGGAAATTTGCAATCCACCTTGGAGAATGCTTGCCAAGTAACCTTTCCATGAGCTTGTCAGAAGAGCAACTTCCCTGAGAAAGAGGAACTACGTGTTTCGGCAAAATTTCCACTTCACCAGTCATATTGTCGTTCATGTGTCCATTATCTTGGTCAAGCTCATGGTTCTCATCATCACCAAATTCAAAAA
>Dhingra_Pear_16_GATCAG_L001_R1_001_paired_trimmed_paired_merged_contig_42658 transcriptional regulator ATRX-like	GO:0005524
ATGTTTTCGTCACTAGAGCTGTCATCTGCAAGAAAATTCTCAACGGCATCTCCACTTCTCTCATAGTCTTTGTCGTCTTTTCTTAGTTGCACGATCCCTGGATGGTTCCATATCTGAGCTAAGGCCTGGTAGCCGGCAAAAAAACTTCTCTTCCCTATCTTTTCATTATAATCATTGTCCTTGGTAAATCCATGGACATCAAGAAATCTCTTGTATAATTTCCTCTGTAAGGTTGAAAGTTTCACAGCTATTACAAACACAGTTTTTGGTGGTAAGTCCTTCTTCACAACAGTCATGTCCATTCTCTGAACAAATCCTTTCAACTGTTCATAAAGAATATGAGACCGTTGGTTCATGATTTTCACATCATCCACGGTTGAATTAGTATGCTGACCATACTCTATGGGATTTTGGAATCGATTCCGAAACTCATGGCTGCTTCCAAGAAAACCTTCCCTTACAAAATCAACCATACAATAATATTCCATGAGATTGTTCTGAAGTGGTGATCCAGTTAATGCTATCCTTCTCTGGCATTTCACTTGTTTTAAGGCTTGGGTTACATCAGCCCTGGTATTCTTAATAACATGGGCCTCATCACAAACAAGTATATCCGGTCCATCCTGTAAGGCACGACAAATTTCTGTAGCTATCTGCCTATCCTTCACATGCTTCCCAAAGGATAAGTTTCTAAAAGCTGAGTAGCCAATTAGAAAAACACCACCCTTCCTTCTCCACTTTGCAAGCAACTCTGCTCTTCTATCCCTTGACACATCTTCTAGCATGAAGATGCGAAGAGGCTTTAGTTCTGAAGGTCTCCACTTCATGAACTCTTGACGCCAATTGTGCAGCACATTCACAGGGGTGACAATAAGTGCGGTTTTTAATCCCAAATCAATACTTCTCATTGCAGTGTACAAAAAAGCTATGACCTGAAAAGTTTTACCAAGGCCCATCATGTGAGCTAGAATGCAACCAAGACCTTTATCCCCAGCCTTCACTTTTCTGACTGACTGTATGATATTCTCCCACATAAATCTCACACCCGTAATCTGATGAGCCTTCAATTTAGCTGAGATGCTTGGAGGAATTCTGACAGCTTCTTCACCTTTCTCCCTCACAACATTCACTATATAACCAGCCGATGCATCACCTAGCACTTCAGCGCTGGCGCCTTCGGGTAATCTCCCTTTACAGGTTGCTGAGCTCTTCATCTTAGATTTGGCAGAAAATTGTACTTGCAAAGACATCAAGCGCTCTTGACGTTCCTTTTCAATTGCAATTTTCCTTCTGGTTTCTTCTCCTAATTCAGTGTCATCAATGATCCTTCGAATTTTCTGCTTTCTCCTCCTCTTAGAACTTACAGTAACATCTATCTCTGAATCTGAACTATCTGAATCACTATCAGAGCTAGAATCTATCAAATCCCCACAACCTATTGCTTGCTCTAATTGTGACGTCAATGTCTTTAGAAGACTTGGGCAACAGAAACAACATTGCCAGCCAGAGGTCTGGGCATCAGATAAGCATTCCTCTCCAATATTCCTCTTTATACAAGTCGCACAAACCAATGTCTTGCAAGAATTACAATTTACTAGGTCCTTGCTTTGTCCACACCACCCACAGTAACACTTAGAGCAATCAGGATCCTTCACATGCATCTTTTCTTCCAATAAACATCTGCAATCTGCACAAACAATCACCTTCAGAAGTGGATGTGAACACACTTCGATGGCATGCTTACTGCAAGCAGTGCAGTAGAGCTTATCATTCAGACTCTGTGAAGGAAGACCACCACTGGCAGATATGCAGATATTTTTTTCCACATAGGACTGGTCCTCGGATTTTATCGCATTGCAGTCTGAATTATCTTTCAGTGGAGTGTCATCATCACTATCTATTATTACAGTTCGACTCCTCTTATTATCAATGTTTAGCTCCTCATCCTCACTCAGACGCTTGGAGCCTCTTGCTTCACTGGAACTAGTCACCGGAGAAGCACCGTTACTCGTTATGCTTTCTTGGTCAAT
>Dhingra_Pear_16_GATCAG_L001_R1_001_paired_trimmed_paired_merged_contig_129107 transcriptional regulator ATRX homolog isoform X2
CAATGTTAAAGCTACTGCCTACGGGTTTCCAAACTAACCGGTTTCACACTTCACAAAATACTTGCTAAGCCAATCCAGCCACTGTTTAAACCATTAAGACTGCTTCTTTCTCTTGTTCTTAGATGCAAACTTGCGATCTTGAGCAGAATCCTGAGGAGAAAGTGCATCACGTGCTGCTTGAGATGAGAAATTCATAAATGTTTCGGTAGCTTTCGATAAAGTTGAAACCAAAATCACGTCCTTCATTTTCTCCATCACTTCAGAAAATGCATTAGTCCCTTTCTCAAACCCTTCAAGTTTGGCATGAACAACTTCCAACTTCGAAGTAAGCTCATGGTTCTCATTTGTCAAGGCTTCAATCTTCTTCTGAGAGTCGATGTACAAGCTTTTGTATCTCTTCTCTGGGCTTTCAGAAAATCCAGAGCTTCTCTTATTTTCCTTTGAGTTCATTTTTTCCAAGAGTTGTAGAAGATAGTCCATTTTTTCTTCCATGCTTTTCTCGCCCGAGGTCTGTCCTTCCTCCAAGTTTGTCCCATTCACAGGGGGTTCCTCCAAAAGAGGCTGCTCATCTTCCGTCTCACTCTCACTAACAGTTTCGTACACAGGCTCTATGTCCCCATTTTCAACAGGCGTAACACTGTTACGAATGCGCAGAGAACGCCTAACAACGGCATTGTACTGCTTGACTCTCTTTCTTGAATGAGATGGTTTGGCAGATTTTTCTTGCATCCTAAGGTTTGAGTTAGTTTTCGGGCTAGCGTTTTCGGGGTGCTGTTCCACTCTCTCAGGAGCAGGATTTGGTCCCTCAGATTGCGGTTCCTCAGTTTCAGATGATGCATTTGTTGCCTTAGGCTTTAACGTGTGAGGCTGAGCCTGCGCCATTTCTTCTTTCCTTGAAGCAGCA
>Dhingra_Pear_16_GATCAG_L001_R1_001_paired_trimmed_paired_merged_contig_84677 transcriptional regulator ATRX homolog isoform X2
ATATGTGATTACATGAGGAATATCTAAACATTTTACATGGTCAGGCTTCGAATGAACAGAACACACATTGACATTGAAGTCTGTTATGCAGAAGCTAAATATACACATATAAGTCTAACATAATAAAGCGAAGTTCCAATTTCCAACATGTTTCCCCTTTATACAAAAGACTGGCAAAACTAGGTCAGATTAACTGGTGAACTTCAACAGTACCTTCGATTTGCTTTCTTCTCTTGTTTCTTTCTCTTTGCTGCAGCTTTGGGTGACTGAGCAATCGGCCTTTTCCGGTTGAGGAAATGCGAAAGAAACTCCTCCTGTGGCACAAGAGCTCCATGTGTAGTCTGAGATGACAGATTAACTGCAGTTTCTGTAACTTTTGACAAATTTGAAACTACAATCACATCCTCCAATTTCTCCGCCATTTCAGAAAATGCATGAGTCCTGCTCTCGTATGCCTCAAGTTTGGCAAGAGCAATTTCCAACTTCATCGATAGCTTATGGTTTTCGTTTGCTAAAGCCTCAATCTTTTGGGAATCTGCATATGATCTTTTGTACATCAACTCTGGGTTTTCACAGAAGGATGAGTGTTTACCCCCTGCCTTTGAGTTCCTTGCTTCCAAAAGTTGCATAATATAGTCAACTTTTTCTTCCAAGCTTTTCTCGCTTGAGGTTGACCCGTGCATTTTATGGGCAGGTTGTTCTTCTGCACTTCCACTTTCGCCAGCGGTTGTATCTTCAAGCACAGGTTCTGTATTCTCGTTTCCAGCAGGCAGAATACCATTTTGGAAACGCAAGGATCGCCTAACAACAGTACAATTGTACTTTGTTTTCTTCCTTAAACAAGTTTTGGTTGTTTTCTCCATCAGAGGGTCTGGATTTTCATGGTTCTGGTTCATTATCTCCAACTGCAAACTTTCAGGGTGCCCCTCCGCATTCTCAGATAAAGGATCTGTGCCTTCACGC
>Dhingra_Pear_16_GATCAG_L001_R1_001_paired_trimmed_paired_merged_contig_3385 transcriptional regulator ATRX homolog isoform X1 [Pyrus x bretschneideri]	GO:0003677
AAAAAAAAAAAAACCCACTTACTACCCTATTATAATGAAAATTAAGTCACGGCTACAGCTAAACAACTCTTATAGGAAGGGGTTTTAATTTAGAAAAGAAAACAAACCAACCTAACATATGAATCTGAGGTCAGCTCAACACTACAAAGAAGTTAAATAATATGGTACAGGACCCCGGATATCCAAAGGTATCGATTCTTAAAAACTGCTGATGGCACACACCTCTGAAGAAAAGTATAAATTACTTGGTTAATGCACAGCATGCGACGGTCATGCATAAGCTCTGGCCAACTATGATTTAAGCATCATCGTCGTCCTTGTCATCACCATCCTTTTCTTCATCCTTGTCCGAGGCATCACCAGCTTCGGCATTCTCCTCTGCTTCTTCATCCCCTTCATCTTCCTCGTCAGTCATGTTGTTAATTACATCTGTAATTATTGCCTTCACCTCTGCTTTTCTATGCATCAAATCAACACTGAAGTGGATACCAAGTTGCCTGAGAATGTCTGATAAAGTTGCAGTATTGAAGTCCACTTCCTTCAGAATATCAACAATTACGGCATGCATATCATCTCTTGTGGGCTCTGGCTTCGGTTTCTTGCTAGCTTTCCCTTTTCCTTGATCCTTGGCTGGGGACTTGCTCGACTGTTTCTTGCCAGTGGCTTTTTCCTTGGTATCCTTTGGGTTTTCCTTCTCAGTCTTCTGTTTTTTTGCTGATCTCTTTGCTTTAGTTGTTGAGCCAGAAGTTCCTTCAGCATCAGTTGAACCTCTTTTCGAAGTAGAACTAGATTTCTTTGCAGATTCTGTAGGACTTTTGGCAGATTTTGCTGGGGTTTTCTTCTTAGAAGGTGTTGTTTTGCTACCAGCTTTAGCCTTTGAGCCCTCTTTTACAGTCTTTTTGGATGAACTTTTTGGACTCGAAACCTGGTCCTTTGGTTCTTTTTGCTCTTCATCGGATTTTTCTTCATGGTCACTTTCTTCATTAACCATATTGTGATCATCATCTTCACCAGAATCATCCTTCACATCTGAAGTTTCAACTTTGTCATCATCCTCCTCTTCATCAGCTTTGGATGACTCCTGCTTTTTGTCAGAATTGGGTGTTTCTTTTCGTTTCTTGGCTGATGGTTCTGGTGATGCTTCTCCAGAACCTGCACCACATCAGTTGTAGCATGTGGTGATTCCAAGAACTCCAATAACTTGACAGAAAGATCTTCCTTCTTTGTAGTGCCCTTAACCGGAATATTAAGCAAGTCACAAAAATCCATCAGCTTTTCTTTAACACACTTATCGATCTTTTCCTTTACCCTTGCCCTCTGTTTTTCCTGCTCATTCTCAACCCACACATAACCTGAAAACTGACTTATATTTTTCTTTAAACTATGAGCCTTAGCTTTTTTTCCAAAAAGAATTGTGTGAAGTAATTGCAGGTTGTCATCTGCTTTTCTCTTTGACATCTTGAAAGCCACATTTGGGATATTCTTAAGCTCTGTACCGCGGCCCTTCTCAATGCTCAAGGCTTTAGTCCCGGAAGACCTGCCGCTATCCGGAGCTGAGTAGCGCTCAACTAGCTTCCTCTCCCTTGTGGGCCTCTCAATCACCGGCGTCACCGGCTCCTTCTCTTTCTTCTCCGCCTCAAGTTCTTTACTCTTCTTCGCAGCCGAGTCTCGCCCCCTCTTTTTCGACTCGGTCTGGTCGTTCTCCTCCTTCTTCAAACTAGACCTCCGACCTCTCTTAGCCTTCTTCAGAGTTTCCTCACTCTCTTTCTCCTTCTCCTCTTTGCCTTCTTCTACAACCTTCTCCTCCTCGTTCTCAGTCATCTTCTCGGAAGCCTCCGGAACTTTCTCATTCTCCTTCTCCTTCTCTTCCTCTTTCTCTTGCTCTTCTTCCTTGGCCTTCTCTTTCGGCTCCTCCTTGGCCTCAGCCTCCGGTTTCTCCTCCACCGGAGCTTCGTCCTCCGGTTTCTTCTCCTCTAGGACTTCGGATGCCATGGGAACCGAGTAGCAAAGCAGGGGATCGAGGATTCAACGGAGAGTTGTTAAAACCCTAGATTTGTGGGTTTGGGAAATGGAAACCCTAGGAATCACAGAGCTGACGGGGGAGCTACGAGGGGTACGTGAATCTGAATCTGAGAGGGACGGGAGGTGGAATTTAGCAAATTGGGGATTTCGGAATTTGGGGGGAATTGAAATCTCTGGGGTTTTAATTTCGGAATTTTTGGGGAGATTGGGCGGGCTGTGGAATTGTA
>Dhingra_Pear_16_GATCAG_L001_R1_001_paired_trimmed_paired_merged_contig_3386 transcriptional regulator ATRX homolog isoform X1 [Pyrus x bretschneideri]	GO:0003677
GGCTGAGGCCGAGGAGGTGACGAAGGAGGAGGCTAAGGAAGAGGAGCAAGAGAAAGAGGAAGAGAAGGAGAAGGAGAATGTTTCGGAAGCTTCCGAGAAGGTCACTGAGAAGGAGGAGAAAGTTGTTGAAGAAGGCCAAGAGGAGAAGGAGAAAGAGAGTGAGGAAACTCCGAAGAAGACTACGAGGGGTCGAAGGGCTAGCTTGAAGAAGGTGGAGAACGACCAGACCGAGTCGAAAAAAAGAGGCAGGGACTCGGCTGCGAAGAAGAGTAAAGAAGCTAAGGCGGAGAAGAAAGAGAAGGAACCGGTGACTCCGGTGAGTGAGAGGCCCACAAGGGAGAGGAAGCTAGTTGAGCGCTACTCAGCTCCAGAGAGTGGGCGGTCTTCCGGGACTAAATCCTTGAGCATTGAGAAGGGTCACGGTACAGAACTTAAGAATATCCCAAATGTGGCCTTCAAGATATCAAAGAGAAAAGCAGATGACAACCTTCAATTACTTCACACAATTCTTTTTGGAAAAAAAGCTAAGCCTCATAGTTTAAAGAAAAATATAAGTCAGTTTTCAGGTTATGTGTGGGTTGAGAATGAGCAGGAAAAACATCGGGCAAGGGTAAAGGAAAAGATTGATAAGTGTGTTAAAGAGAA
>Dhingra_Pear_16_GATCAG_L001_R1_001_paired_trimmed_paired_merged_contig_4040 transcriptional regulator ATRX homolog isoform X1 [Pyrus x bretschneideri]	GO:0016021	GO:0003677
CGACGGTCATGTATAAGCTCTGGCCAACTATGATTTAAGCATCATCGTTGTCCTTGCCATCGTCATCCTTTTCTTCATCCTTGTCTGAGTCATCACCAGCTTCCGCATTCTCCTCTGCTTCTTCGCCTTCATCTTCCTCGTCAGTCATGTTGTTAATTACATCTGTAATTATTGCCTTCACCTCTGCTTTTCTATGCATCAAATCAACACTGAAGTGGATACCAAGTTGCCTGAGAATGTCCGATAAAGTTGCAGTATTGAAGTCTACTTCCTTCAGAATATCAACAATTACTGCATGCATATCATCTCTTGTGGGCTCTGGCTTCGGTTTCTTGCTAACTTTCCCTTTTCCTTGATCCTTTGCTGGCCTGTTTTTTGCCAGTGGCTTTTTCCTTGGTATCCTTTGGGCTTTCCTTCTCAGTCTTCTGTTTTTTCGCTGATCTCTTTGCTTTAGTTGTTGAGCCAGAAGCTCCTTCAGCATCAGTTGCACCTCTTTTCAAAGTAGAACTAGATTTCTT
>Dhingra_Pear_16_GATCAG_L001_R1_001_paired_trimmed_paired_merged_contig_47113 transcriptional regulator ATRX homolog isoform X1 [Pyrus x bretschneideri]
AAACTTCAGATGTGAAGGATGGCTCTGGTGAAGATGATGACCACAATATGGTTAATGAAGAAAGTGACCCCGAAGAGAAGTCTGATGAAGAGCAAAAAGAACCAAAGGACCAGGTTTCGAGTCCAAAAAGTTCATCCAAAAAGACTGTAAAAGAAGGCTCAAAGGCTAAAGCTGGTAGCAAAACAACACCTTCTAAGAAGAAAACCCCAGCAAAATCTGCAAAAACTCCTACAGAATCTGCGAAGAAATCTAGTTCTACTTTGAAAA
>Dhingra_Pear_16_GATCAG_L001_R1_001_paired_trimmed_paired_merged_contig_56892 transcriptional regulator ATRX homolog isoform X1 [Pyrus x bretschneideri]	GO:0003677
CCTTACTCGGTGTAGCCTTCCTTCTTCGCTTTTGCCCTTTCTGTTCCTTTTCAGCAAGCAAAATATCAGTTGTAGAATGTGGCGACTCCAAGAACTCCAATAACTTGACAGAAAGATCTTCCTTCTTTGTAGTGCCCTTAACCGGAATATTAAGCAAGTCACAAAAATCCATCAATTTCTCTTTAACACACTTATCAATCT
>Dhingra_Pear_16_GATCAG_L001_R1_001_paired_trimmed_paired_merged_contig_3588 transcriptional regulator ATRX homolog [Malus domestica]
TCACCGCTTGAGTTGCCTCCTCGCCAGAGCAGGAGCTTTCTTAGGGATGTAAACCTTGTAACTCACCTGTACCATTTCACTACCTCGCATCACCGACATTGTTTTCTGCTCAAACTGTGAGCCATCTGTAGCTTCATCTTGCTGTTTATCAGAACTCTGTTTGATACCTTCGCCGTTTCTATGGCTGCTTTGGGGCACAGTTTGGGCAATCCCAGAAGCACCCTTATCCACATTACTCTCACTCACCAACAATCCTTCCTCAGGAGGTTCCTGTGAAGCAGGTTCTTGTTTCAGCGTGGGGTGAGCTTTTAGTGAATGACCCCTCAATGTTGGTGAAGTCGAGTTTGGTTTATAGACCGCAGCAGTGGTCTTAACCTTTCTGCCGACAACCACTTGCTCTATTGGACAAGCAACATCTTGCTTTTCCAGGTTTTGGGAAGAAAGAATGGAAACTCTCTCTTGAGGCCCATTGGCCCCTTCTACTGATTGGGTTGTATCAACCCTTTTAGCAACATCGTCCTCGGATGACTTTGCTACAACCACTCTACCACCACTCTCCCTCGGGGATTCTATTTGAAACAATTCAACCTTTGCAGTGGATGGCTGTTTCAAATCAATATCGGTCTTGTCTTCCTGATTGGTAGTTACCGCTGAAATTCTTTGATGCTTTCCTTTGAACCTTTTTAGATTTTCCAAAGCCCTTTGTCTTAAAATTGATTCCAGATCCTCACCTGGCAGACTACTGATTGCCCCAGAAACCTCGTTCTTATTTTCATTAACAGAACCAGTAATCCCGATTCCATCATCTTGGCCCGTACAATCTTTTTCCAAAATGTTACGACTATCTTTGAGATCCATGATTAGAACATTAGAAACATAAGCTTCTTCCTCTTTCCCACTCTCTACTTCCATTCTCTTCTCAAATGCAACATCTAAACGATCATCCAACTCCCTCTTGCCCCCTCCATCATTACTATCATTACTCCTACAAGAAGGGTAATCGTCATCATATGTAATCTCTTCTTTGTGCGCATCTGTATCCATCCACCTTCCATGTTCGTTTTCTTCTGCTACCGTAACTACAGATCTCAACCTCCTCGTATTGTTCTCATATGTCACTTTTTCCTCATTCCGACAATCACCACTCTCGCTACGCTGACTGCGCAAAGAACAACTCCTTGACCTATACCTAGCCTTCTTAGTCCCACTTTCAACCTTGTTAATCCCACTGTCATCTCTGTTTCGTTTTCCAGGTCTGCCCCTATGCCTCTTAGATTCAATCTCATCACTGCTAATACTCTCACTAGGACAAGTTGAGCACCTAAATGACGCGCTACTCCTGGAACTAACGCTAGCATTGCTACTAGGCTTCTTCCTCAAATGGGTTTTCTTATCATTCTTCTTCTTTGCCAATTTCCTCTTCTTTCTACGAGGAGAGTCCTCGCTGCTGTCAGGGCTATAAGATCGTCTCCGAGCCCTCTTCTTGCTCCCTTTTGCATCCTTCCTAGCGCGCGATCGAGCCCTTCTACTTCTCAAATCATCATCTGAGCTAAAAGACGATAACGATTCCAAACTTCTTGAATCATCCTCACCGGAATAAGAAGAATCGTCACGACAGCGAAGCTTCTTGGATCTATATTTCCTTGTTTTGATCTTACTCTTACTCTTCTTCCTTGTTCGAGCCTCGGAGGAAACCTTGGAGCGCTTCTTGGTACGAGAAGAAGAGGACTTGCCCA
>Dhingra_Pear_16_GATCAG_L001_R1_001_paired_trimmed_paired_merged_contig_59320 transcriptional regulator ATRX homolog [Malus domestica]
CAACCATGTTAATATCACTTTCATCTCTGTTTCGTTTTTCCGGTCTGCCCCTATGCCTCTTAGATTCAATGTCATCGCCACTAATTCCCCCACTAGGACAAGTTGAGCAGCTAAACGACGCACTACTCCTGGAACTAACACTAGCATTCCTCCAAGGCCTCTTCCTCAAATGAGTTTTCTTATCATTCTTCTTCTTCGCCGATTTCCTCTTCTTTTTACGGGCAGAGTCCTCGCTGCTGTCACGGCTATAAGAGCGTCTCCGAGCCCTCTTCTTGCTCCCTTTTGCAACCTTCCGAGTGCGCGATCGAGCCCTTCTACTTCTCGAATCATCCTCTGAACTAAAAGAGGAATTCGATTCCAAACTTCTTGAATCATCCTCACCAGAATACGAAGAAGAATCGTCACGACGGCGAAGCTTCTTGTTTCTATATTTCCTACTTTTACTCTTACTCTTCTTTCTTGTTCGAGCCTCGGAGGAAACCTTGGAGCGCTTCTTGGTACGAGAAGAAGAGGACTTGCCCATCTGGGTTGACACCTGCAACAATCGAAACTGTTAAAA
>Dhingra_Pear_16_GATCAG_L001_R1_001_paired_trimmed_paired_merged_contig_17646 transcriptional regulator ATRX homolog
TCCTGGCATAATATTTTCCACTAAAGAAATACCAACTGAAAGCTCACAACTTTTGTCATTACCACAACTTTCGTCATTACTCTCCCAGGTTTCGGACTTCTTCCGAGCCTTTTTCTTCTTTTTACTTGAGGAAGTCAAATCTTCAATAGGTTCAGAACTTTCTGAATTAATTTTCATGCTCATTCCTCCCATAAGTGGCTGTGAAAATTCTAGCATTTGTTTTGAGGATTCAGAGACTGGAGGTTGTTGAGGCAGAT
>Dhingra_Pear_16_GATCAG_L001_R1_001_paired_trimmed_paired_merged_contig_28513 transcriptional regulator ATRX homolog
TTCTCTGTCTAATTCCCTCCACAAGTGGTTGTTCCACTTCTAGATCTTGTTCCGAGAACACTGCAACTGGAGGCCGTACAGTCAGATCTACTCCTGGCATAGTATTTCCTACTAAAGAAGCATCAATAGAAAGATCACATCTTTCATCAATACACTCATTGGTTTTATGCCTTCTCTTTCGATTCTTATTCTTCTGTTCTTGTGACCAATTCAAGTCCACAGTAGGCGACTTGGGACCTTCTGAGCTTACTGTCGTGCAATTTCCCTCCACAAATGCTTGTGGCAAATCTACTTTTTCATCTGAGAATTCTGATTCTGGAGGCTGCTGAGCTATTCCTGGCATAATACTTTCCACTAAAGAAATACCAACTGAAAGCTCACCACTTTTGTCATTACCACAACTTTCATCATTAGACTTTTTCCACCGAGGCTTTTTCTGCTTTTTGCTTGAGGAACTCAGATCTTCAATAGGTTCAGAATTTTCTGAATTAATTTTCGTACTAATTCCTTCCATAAGTGGTTGGGTCAATTCGAGCTTTTGTTCCAATGATTCTGAGACTGGAGGCTGTTGAGACGGATCTAGTCCTGGCATAACACTTTCCACTACAGAACTACCAACAGAAAGCTCACAACTTTCGTCATTACCACAATTTTCATCATTACCCTCACGGGTTTTACTTTTACAACTTTTCTTCTTTTTCATTGAGCAACTCAAATCTTCAATAGGTTCAGCAATTTTTGAGTTTTCATCTGTGCTACTTCCCTCCATAGGTGGTTGTGACATTGCCACCTGTAGCACTTGTTCGGAGAATCCTGCAACAGAAGGCTCTACAGACTGGTCTACTGTTGGAATAATAGTTTCCCCTAACGAAGTATCAACAGAAATATTGCAACTTTTATCATTATTCTCATGGATTTCATGCCTTTTATTCTGCTTATTTCTCTTCTTTTTTTGGTTGTGAAGCAAATCTTCTTGATGTCCTTCCTTTTCTGAAACTGCCGTGCAAATTTCAGCACAAGACTCAGGGCATGAATCTTCAGATTCTGGGGCAACACTTATCGTATCCTTCTTCTTTCTCTTCCTCTGTTCAATCAGCAGTATCAGTACGAAGCAGATCTCTGACGGCGGAATTAACGGAAGCCACGGAGGAGCAACCGAATTGGCGGCGGAGAGAAGAAGCAGAAGAAGAGAGGAAAATGAATGA
>Dhingra_Pear_16_GATCAG_L001_R1_001_paired_trimmed_paired_merged_contig_39114 transcriptional regulator ATRX homolog
TCGTTGCCATGGAGGTGTTTAGAATCAACTCAGGAACCCGTTTCCTGAGTAACTTTAGCCAACTTCAACTCCACCGGCCAATACAAGTAATGGTATCAATTTTTGGGTGACTGCGCTTGATCCCTTAAAACTTGACTATAAAATTTCCACGATTTAGCTTTCTTTGTTATGGGGCGTTGACCAAATCGATTGTGCTTCACATATTCTTGAACATTTGGAGCATAAACTAATCCTTCCACATAACGACGAAGATCGCCTCCAACCCCTAGTGATCTATCTGTTCGATTC
>Dhingra_Pear_16_GATCAG_L001_R1_001_paired_trimmed_paired_merged_contig_39115 transcriptional regulator ATRX homolog
GAAGAAACATCCACACATTAGCACACTACGAAACATATAACCAACTAATCGAACACAAAAAGAATATCGCTTATATATAAAACCGGTACATAACTAGAACGAAGAATTATGCCAACAAAAATCAATAGCAAACTCTTTGAAGATATCGTATTTCTTACCTAAGTCGAATAAAACGCCATATCCTTCTAGCTCTGTGTGCTTGGTAAACAAAAACTGAAACAAAACAATGAATCATACTTTTACACGTTAGAATTGCACCGTTAGGAAGCAAAAAACATCGAAGGATCCAGGGTACAAGAGAGGCTTCTCAAGATGGAGCTGCCGAACAATTTTATCTTGGCTGGGAGCAAAAAGGTTCCATGTGGGTTGCCAAAACAACATACACAATTATTCATTGCCATATTTTGGTACAAAAAGAGGTGAATTAGAACTGAAAAATCGACCCACGAACCCATTTCCTGGGTAACTTTAGCCAACTGCAACTCCGCCTGCCAGTAATGGTATCAATTTTTGGGTGACACTGCTTGATCCTCTATAACTTGACGATAAAATATCCATGAACGACTTTTTGTTGTTATGGGGCGTTGACCAAATGGATGCTGCTTCACGTATTCTTGAACATTTTGAGCCTCAACTAATCTTTCCAGATAATAACGAATATCGCCTCCTTCCCCTAGTGATCTATCTCTTCGATCCTTGAATCGAAAGGGGTAGGGAAATATTGCTGTGTTCTCTGGATTGCATAAAGCTTTGTATGGTGAATCATCCACTAATAATGTGTTTGTCTCGTTGTACTCTCCCCTCGCCCAAGGAAGATCAGGATCATGCTTCTCCCATAACTTTTTAAGTTCTTTCAAAACAAGGGGTTTTTCCTCGTTGTCAAGAGTATTGAACTTCGTAGTAGTACAGTGGGATTGATTCCAGCAAAAAAGCAATTTCTTTCTGGAATCTCCCCAAAGATAATCTACCACCATTTCCACGTTCTTCTCGGTTCTTGACGACCAAACACCCACGTTAAAATTGTCAAAGCAGAATTGTAGAAAAGAATCACAACACGGCCTCTTAAAAACTGATTTCCTCGATATTGTTGTGTCTGGTCTATATAATTTATATTGCTCAGAAACCAATTGAACAATATCAGCAAGAAGGCCGTTTACATCAAGAATGAGAAGCTTTTTCTTAGAAACACTAACAAGAGGTCTTTCAACAGCAGAGTTTGATATCTGTGAACGACTGCCCTCCTTCGCGACAACAGCCAAATCAACATCAACTTTTACGGACGAAGATGGCAAGGAAGGAACTTCAATTTTGGTTTCCGTGCGTTCTGTATCAGTAATATTGTCAGATTCAGGAAAAGCATCTGAACAATATGATTTAGTGCCACTAACCTCCATGTCAATTTTATTCCTTGAACCAGCATCTGCACTCTTTTGTAGACCATTTTGTTCCTTGAGGATAGGAGAAT
>Dhingra_Pear_16_GATCAG_L001_R1_001_paired_trimmed_paired_merged_contig_40288 transcriptional regulator ATRX homolog
GATCTGCTCGGTGCTGACACTGCCGATTAAACAGAGGTGTTAGAAAAATTATGGAGAAGACAATTTTAGTTGACAATGCTTGAATTCAAGGAGAAGATTTCCCAGTGATTATCTACTGATCAACATGGAAACTACAGTGTGTAATGAAAAACCAAATTCTCAGTCAGAAAAGGAGTACTCAGAGAAGCTCACTGGGTCCATGAACAATGCTTTGTTGGAGGAGCCTTCAGTAAATATTAGTGCAAATTTGCCTCTAACTGAAGCCCTGCCTGCTGTATTGCCGAAGAGACAGCGGAAGAGAGCTAGGAGCAGTGGTGCTAAAGTTATTAATAATTTCAATCCAGTGCAAAGCTTGGACATTCTGGTAAACCCAGTGGAATCCCAGAATAATGTGCAGAGAAGTCATGCCCCAAATATTGGTGATTCAGATCTATGCTGTTTGAAGGGGACACTTTCAGTTGAGAATATTACTCCTGAAAAAAAAAATTGTGTGCAGTCTTTGGGTAGGGATGAACATCATAATGATTCACTTGGGACTGAAAAACTGATGGATGAGCCTTCAATGAGTATCATTTCTGATTTGGTACCAGCTGAGTTACCTCCTCTGGGAGGCTTGACTAATAGGAAGAGAAAGAAGAAGGATACAATAGGTGTTGCCCTAGAATCTGAAAATTCATGCCCGGAGTCTTGTGCTGTAATTTGCACAGGAATTTCAGAAAAGGAAGAACAGCAAGAAGATTTGTTTCACGAGCGAAAAAAGAAGAGAAAGAAGCAGGATAAAAGGCATAAAATCCATGAGAGTGATGATAAAAATTGTGATATTTCTGTTGGTACTTCTTTAGCTGAAACTATTATGCCAACGGTAGATCATTCTGTAGAGCCTTCTGTCGTAGACTTCCCTGAACAAGTGGAACAGGTGGCAATGGCACAACCACCTATGGAGGGAATTGGCACAAATGAAAACTCAAAAATTGCTGAACCTATTGAAGATTTGAGCTCCTCAAGAAAAAAGAAGAAAAAGACGCAGAAGAAGTCTAAAACCCAAGAGAGTATTGATGAAAGTTGTGCTAATGACAGAAGTTGTAAGCTGTCAGTTGGTATTTCTTTAGTGGAAAATATTATGCCAGGA
>Dhingra_Pear_16_GATCAG_L001_R1_001_paired_trimmed_paired_merged_contig_53221 transcriptional regulator ATRX homolog
ATCTGCCTCAACAACCTCCAGTCTCTGAATCCTCAAAACAAATGCTAGAATTGCCACAGCCACTTATGGGAGGAATGAGCACGAAAATTAATTCAGAAAGTTCTGAACCTATTGAAGATTTGACTTCCTCAAGAAAAAAGAAGAAAAAGGCTCGGAAGAAGTCCGAAACCTGGGAGAGTAATGACGAAAGTTGTGGTAATGACAAAAGTTGTGAGCTTTCAGTTGGTATTTCTTTAGTGGAAAATATTATGCCAGGA
>Dhingra_Pear_16_GATCAG_L001_R1_001_paired_trimmed_paired_merged_contig_58758 transcriptional regulator ATRX homolog
CTTGTGGAGGGAATTAGACAGAGAACCAATTCTGAGAGTACCAAACCCTTTGAAGTTTTGAGTTGCTCACAAAAGAGAGAGTGTCGGAAGAAAAGGCTTGAAATGGGTGGGAGTAATGATACAAGTTGTGATCCTTCTGTTGGTACTTTAGTGGAGAAGATTATTCGAGGAGCAGATCCATCTCCACAGCCTCCGCTTACAATAGTATCAGACCCAGAGCTAGATGTGTCTCTATTACTTTTGGAGGAAAAGACTTTACAGGAGCAAAATGAGGACAAGGATCAGAACAAGAGCTGTAATGCCTCAGGAAATAACGACACTAACCACCAAGTTTGCACTGGCTTTCCTGGCCAAGTTGTAAACGATGTTACTGATATAAAAGAATATTCTCCTATCCTCAAGGAACAAAA
>Dhingra_Pear_16_GATCAG_L001_R1_001_paired_trimmed_paired_merged_contig_59725 transcriptional regulator ATRX homolog
TTTTGTTCCTTGAGGATAGGAGAATGTTCTTTTATATCAGTAACATCGTTTACAACTTGGCCAGGAAAGCCAGTGCAAACTTGGTGGTTAGTGTCGCTATTTCCTGAGGCATTACAGCTCTTGTTCTGATCCTTGTCCTCATTTTGCTCCTGTAAAGTCTTTTCCTCCAAAAGTAATTGAGACACATCTAGCTCTGGGTCTGATACTATTGTAAGCGGAGGCTGTGGAGATGGATCTGCTCCTCGAATAATCTTCTCCACTAAAGTACCAACAGAAGGATCATAACTTGTATCATTACTCCCACCCATTTCAAGCCTTTTCTTCCGACACTCTCTCTTTTGTGAGCAACTCAAAACTTCAAAGGGTTTGGTACTCTCAGAATTGATTCTCTGTCTAATTCCCTCCACAAG
>Dhingra_Pear_16_GATCAG_L001_R1_001_paired_trimmed_paired_merged_contig_64744 transcriptional regulator ATRX homolog
CCTAGTGATCTATCTGTTCGATTCTTGAATCGATATGGGAAGGGAAATATTGCTGTGTTCTCCTAAGCAATCAGAAACAAAGTATTAGTTTCAGGCTGTAACCTTTGTACTTAAACCAGTCACGTCAAAGTGAAGAATAAAGAGGAAAGAGTTAATCAACTAACTGGATTGCATAAAGCTTTGTATGGAGAATCATCCACTAATAATGTGTTTG
>Dhingra_Pear_16_GATCAG_L001_R1_001_paired_trimmed_paired_merged_contig_6492 transcriptional regulator ATRX homolog
TCAAGAAAAAAGAAGAAAAAGAATCCGAAGAAGAATTCTGAAACCAGGGAGAGTAATGACAAAAGTTGTGAGCTTTCTGTTGGTATTTCCTTAGTGGAAAGTATTATGCCAGTAGTAGATCCGTCTCAACAGCCTCCAGTCTCAGAATCCTCAGAGCAAAAGCTAGAATTGCTACAACCCCTTATGGAAGGAATTAACGCAAAAATCAATTCGGAAAGTTCTGGCCTTGTTGAAGATTTGAGTTCCTCAAGAAAAAA
>Dhingra_Pear_16_GATCAG_L001_R1_001_paired_trimmed_paired_merged_contig_6538 transcriptional regulator ATRX homolog
TCAAGAAAAAAGAAGAAAAAGAATCAGAAGAAGAATTCTGAAACCAGGGAGAGTAATGACAAAAGTTGTGAGCTTTCTGTTGGTATTTCCTTAGTGGAAAGTATTATGCCAGGAGTAGATCCGTCTCAACAGCCTCCAGTCTCAGAATCCTCAGAGCAAAAGCTAGAATTGCTACAACCCCTTATGGAAGGAATTAACGCAAAAATCAATTCGGAAAGTTCTGGCCTTGTTGAAGATTTGAGTTCCTCAAGAAAAAA
>Dhingra_Pear_16_GATCAG_L001_R1_001_paired_trimmed_paired_merged_contig_7269 transcriptional regulator ATRX homolog
GCTAGAATTGCCACAGCCACTTATGGGAGGAATGAGCACGAAAATCAATCCAGAAAGTTCTGAACCTATTGAAGATTTGACTTCCTCAAGAAAAAAGAAGAAAAAGGCTCGGAAGAAGTCCGAAACCTGGGAGAGTAATGACAAAAGTTGTGGTAATGACAAAAGTTGTGAGCTTTCAGTTGGTATTTCTTTAGTGGAAAATATTATGCCAGGAGTACATCCACCTCAACAACCTCCAGTCTCAGAATCCTCGAAACAAAAGCTAGAATTGCCACAGCCCCTTATGGAAGGAATTAGCGCAAAGATTAATTCAGAAAGTTCTGAACCTATTGAAGATTTGAGTTCCTCAAGAAAAAAGAAGAAAAAGAATC
>Dhingra_Pear_16_GATCAG_L001_R1_001_paired_trimmed_paired_merged_contig_7270 transcriptional regulator ATRX homolog
TCTTTAGCTGAAACTATTATGCCAATGGTAGATCATTCTGTAGAGCCTTCTGTCGTAGACTTCCCTGAACAAGTGGAACAGGTGGCAATGGCACAACCACCTATGGAGGGAATTGACACAAATGAAAACTCAAAAATTGCTGAACCTATTGAAGATTTGAGCTCCTCAAGAAAAAAGAAGAAAAAGACGCAGAAGAAGTCTAAAACCCAAGAGAGTATTGATGAAAGTTGTGGGAATGACAGAAGTTGTAAGCTTTCAGTTGGTATTTCTTTAGTGGAAAATATTATGCCAGGAAGAGATCCGCCTCAACAACCTCCAGTCTCAGAATCCTCGGAACAAAAGCTAGAATTGCCACAGCCACTTACGGAAAGAATGAACATGAAAATTAATTCAGAAAGTTCTGAACCTATTCAAGATTTGAGTTCCTCAAGAAAAAAGAAGAAAAAGACTCGGAAGAAGTCTGAAACCCGGGAGAGTAGTGA
>Dhingra_Pear_16_GATCAG_L001_R1_001_paired_trimmed_paired_merged_contig_125095 transcriptional regulator ATRX [Prunus mume]
GCTCTTGACTGGTGACGAATCGATCAGCAGCATTATTTGAAAAGGTTGGCCCGGGCTCAATGTGACTGGTGGTGAATCGATCAGCAGCATTAGTTGAAAGGGTAGGCCTGGGCTCGATGTATTGACTGGTGACAAATCGATCATCAGTGTTGGTAGAGAAGGTTGGTCTAGTTTCAACATAAGGGTTCGTGACAAAGAGATCAGGAGTTGCAGAAACCCTAATTTGAGGAAAATGCGTTGCAGACGGTAAGCTAGAAGAACCAAAGTAGCTATTGTGA
>Dhingra_Pear_16_GATCAG_L001_R1_001_paired_trimmed_paired_merged_contig_25837 transcriptional regulator ATRX [Prunus mume]
GTCGGGTCTGGAACAGAGGGATAGTTGGAATAGGGAGGATTGGTAAGCCTCGACGAGGGGAGGCCCATATCAAAGTAAGGATCAATATGTGGCAGCGGCGGAGAAACTCTTGACCCAGAATCTGCATAACGCCCAGTTATAAATCGATTATCTGCTGAAAAATTTGATCTGGTATCGACGTTAGGGCTACTGGGAAATATAACTGCCGCGGTAGTTGGAAAATTTGGTCTAGTCTCAACATAAGGATTGATGGCGGATCGATCAGCACCAGCAGTAGAAAATGTTGGCCTGAGTTCAATGTATTGACTGGTAACGAATCGATCAGCAGCACTAGTAGAAAAAGTTGGTCTGGGCTCAATATATTGACTGGTGGAGAATCGATCAGCAGCATTAGTAGAGAAGGTTGGTCTAGTCTCAACATAAGGGCTTGTGACAAACGCATCAGGAGTAACTGAAACCCT
>Dhingra_Pear_16_GATCAG_L001_R1_001_paired_trimmed_paired_merged_contig_25838 transcriptional regulator ATRX [Prunus mume]
AACATACATCAGATGCCACGTCTTCTGATGCTGGCTATGGTTTCCATAAAGGAAATGCTTCAGGGAGCAGAAACGACCTATATGCATTGGTGCCTCATGACTCGCAGGATAAGTTGGGTGGCGTACTGGATGCACTTAAACAAGCAAGGTTATCACTACAACAGACAATGACTAGATTGCCGCTAGTAGATGGTACATCTGCACACAAGTCCATTGAACCATCCATTCCTGCTACGAAAACCGTAGACAGAGTAGAGATTCCTGTTGGGTGTGCCGGGCTTTTCAGACTACCAACTGATTTTGCAGTTGAAGAAGC
>Dhingra_Pear_16_GATCAG_L001_R1_001_paired_trimmed_paired_merged_contig_35736 transcriptional regulator ATRX [Prunus mume]
AGTGTGGGAGCCACGTGAAGTCTGCCGAGCATAATTTTCTGCGCTCTCTTGATTTTGCTTTCCATTTGCCGTGGGGAATGCAAATTCTTGAACTTGTGAGGAAGCAACAGAGCTTCTACTCGGATTATCCTGCAACCCTCCCATATCAATATGTGAAGCTAATAGAAAACCGTTTGACTGAATTTTGACTGTTTCCTTAGGTAGGCAGACATCTCCTTCTGCTGACTTTGACTCTTGAGCTTGGGCAGCAGTCACCCTGGCAGGAGATGGCATTTGTGCCTTTATCTCGTCTCTTTCCTCGGTGATATCGGAATGGTTCCCANNNNNNNNNNNNNNNNNNNNNNNNNNNNNNNNNNNNNNNNNNNNNNNNNNNNNNNNNNNNNNNNNNNNNNNNNNNNNTTTCCATATCTTTGTCTCTTCCATGCCCACTGAAATCCAGGTCCCTATTTCTTTGTTTTTCAATGGTCCCTGACAGCACACCATTTGATAAAATTTTCCCTTCTGGGAATTCAGAACTTTCTCTCAATTTCTCAGGCCCACCGTATAGGCCATTTGGAAGCCCTTCTGAAGAAGCAGAAACACCATTTTCTTGAGAATCAAACTTGTCTGATCTTGTTTCTTTGTGTTTTATCTGGCGGCAGGATTTTCCAAGGTGGTGTCTTGGAGAACTTGAACCCATGGATGTAAAATTGCCACGTCTTCTCGTGGATAGATCCTTATACTTTTCCTGAGAATGTGGAGATTCAATGCGCCCTTTCCAAGACAAGCTTCTACCAGGTATTCGAGAAGAATCAGCATCAGAACCCGAAAGTTCCTCCTGATCGTTTCTTCTCGCCGTCAAAATTTCGAAGCTTTCTTCTTCATTTGTCAAGTTATTACCCACTTTGGATCCCTGGTGTGTTTCTTGATCAGAGCTGGAATCAAATTCTTCGGAAATGTCACTTGCCCCTTGGTTCTCCAAAATGGCAAGAACATCTGCTGTGGCTTTCTCGGCCATTTTTCTTTGAAGAGAAACAATCTTAAGTTGCTCCTCCAGTTCTTCTACCATTTTTTCCAGCTCATTAACTCTCTGTCTTGCACTTCTTGA
>Dhingra_Pear_16_GATCAG_L001_R1_001_paired_trimmed_paired_merged_contig_35738 transcriptional regulator ATRX [Prunus mume]
GCCAACTGATGCAGAAGTAGGTCAGGGTGGGAGCCATGTGAAGTGTGCCGAGCATAATTTTCGGGGCTCTTTTGATTTTGCTTTCCATTTGCAGTAGGGAATGCAAATTCTTGAACCTGTGAGGAAGCAGCAGAGCTTCTATTCAGCTTATCCTGCAACCCTCCCGTATCTATATGTGAAGCTGGTAGAAAACCGTTTGATTGAATTTTGGCCGCTGACTTTGACTCTTGAGCTTGGGCAGCAGCCACCCTTGAAGGAGATGGCTTTTGTGCCTTTATCTCATCTCTTTCCTCGGTGATATCTGAATGGTTCCCAGGGTCGCACGAATCCGGTGTACTGGTGTTATTTTCTCTAAACTTCTCTTCCCATTCTCTTTGAGCCTTCTCCATCTCTTCATTTTGACAAATAAGTTGCGCCTGATGTTCTAGTGCTTTTTCCATATCTTTGTCTCTTCCATGCCCGCTGAAATCCAGGTCCCTATTTCTTTGATTTTCTATGGTCCCTGAGAGTGCATCATTCCCTTCTCGGAATTCAGAACTTCCTCTCACTTTCTCATGCCCACTGTATAGGCCATTTGAAAGCCCTTCTGAAGAAGCAGAAACACCATTTTCTTGAGAATCAAACTTGTCTGATCTTGTTTCCTTGTGTTTTATCTGGCGGCAGGATTTTCCAAGGTGATGTCTTGGAGAACTAGAACCCATGGATGAAAAGCTACGTCTTCTTGTGGATAGATCTTTATACTTTTCCCGTGAACGTGGAGATTCAATGCGCCCTTTCCAAGACAAGCTTCTACCAGGTATTAGACAAGAATCAGCATCAGAACCCGAAAGTTCCTCCTGTTCATTTCTTCTCGCCTTCGAAATTACAAAGCTTTCTTCTTCATTTGTCAAGTTATTACCCACTTTGGATTCCTGGTGTGTTTCCTGATCAGAGCTGGAATCAAATTCCTCGGAAATGTCACTTCCCCCTTGGTTCTCCAAAATGGCAAGAACATCTGCTGTGGTTTTCTCAGCCATTTTTCTTTGAAGAGATACAATCTTAAGTTGTTCCTCCATTTCTTCTACCATTTTTTCCAGCTCATCAACTCTCTGTCTTGCACTTCTTGCAACAGACCTCTCGGACAGCAACCGTGCCCGAAGAAACTCAATAGTCATTGCAGTGGAATCCTCCATGCCAGAATTACTCCTCTGATCTTGCGAGTCCTGATTAGAATTATGCATCCTAGAGGAAGATCAAACGAAACCCCCAAACTTCAAAATGGAGCTGCTGCAACCATGACAGAGATCAAACATCAAAGAACTTGAATTGAAATTGAAGAGCATCCAGGTGAGAGATTGCGAAAAGTAAAGGGGAAAAGGGCAAAAGAGAGAGAACCAGGGTACAATTTGGCTTGCCTT
>Dhingra_Pear_16_GATCAG_L001_R1_001_paired_trimmed_paired_merged_contig_44067 transcriptional regulator ATRX [Prunus mume]
AAGCTTCACTGTGACTATCTAGCAATGGCAACCTACATGCTACTACCTGTACATACTGGGTAGAATGTGTTCGTAGAACGAATAACCATCTGTTGGTGCCCCAAATGGCCTTCTTGGTAGGGCTCTCGTTAATGTTTCACCCGAGGTTATCCAGGGCGTCGGGTCTGGAACAGAGGGATAGTTGGGATAGGGAGGATTGGTAAATCTCGACGAGGGAAGACCCGTATCAAAGTAAGGATCAAGATGTGGCAGCGGAGGAGAAACTCTTGACCCAGATTCAGCATAACGCCCACTCAGAAATCTGTTTTCAGCTGGAAATTTTGATCTAGTATCGGTGTAAGGGCTACTGGGAAATAGATCGGCAGCATTAGCAGGAAAATTTGATCTAGTCTCAACATAAGGATTGATGGCAAACCGATCACCAACACTAGTAGAAAAAGTTGGTCTGGGCTCAATGTATTGACTGGTGACGAATCGATCAGCAGCATTATTTGAAAAGGTTGGCCCGGGCTCAATGTGACTGGTGGTGAATCGATCAGCAGCATTAGTTGAAAGGGTAGGCCTGGGCTCGATGTATTGACTGGTGACGAATCGATCATCAGTGTTGGTAGAGAAGGTTGGTCTAGTTTCAACATAAGGGTTCGTGACAAAGAGATCAGGAGTTGCAGAAACCCTAATTTGAGGAAAATGCGTTGCAGACGGTAAGCTAGAAGAACCAAAGTAGCTATTGTGAGTCGCAGCTTCTTCAACTGCAAAATCAGTTGGTAGTCTGAAAAGCCCAGCAAACCCAACAGGAGTCTCTACTCTGTCTACAGTTTTTGCAGCGGGAAT
>Dhingra_Pear_16_GATCAG_L001_R1_001_paired_trimmed_paired_merged_contig_44068 transcriptional regulator ATRX [Prunus mume]
CACAAACATACATCAGATGCCTCTTCTTCTGATGCAGGCAATGGTTTTCATAAAGGAAATGCTTCAGGGAGCAGAAACGACCTATATGCATTGGTCCCTCATGACTCGCAGGATAAGTTAGGTGGTGTGCTGGATGCACTTCAACAAGCAAGGCTATCACTACAACAGACAATGACTAGATTGCCGCTAGTAAATGATACATCTCCACAGAAGTCCATAGAATCACCGATTCCCGCTGCAAAAACTGTAGACA
>Dhingra_Pear_16_GATCAG_L001_R1_001_paired_trimmed_paired_merged_contig_82635 transcriptional regulator ATRX [Prunus mume]
TGTCTACAGTTTTTGCAGCGGGAATAGGTGATTCTATGGACTTCTGTGGAGATGTATCATTTACTAGCGGCAATCTAGTCATTGTCTGTTGTAGTGATAGCCTTGCTTGTTGAAGTGCATCCAGCACACCACCTAACTTATCCTGCGAGTCATGAGGGACCAATGCATAAAGGTCGTTTCTGCTCCCTGAAGCATTTCCTTTATGAAAACCATTGCCTGCATCAGAAGATGAGGCATCTGATGTATGTTTGTGGG
>Dhingra_Pear_16_GATCAG_L001_R1_001_paired_trimmed_paired_merged_contig_44988 transcriptional regulator ATRX [Eucalyptus grandis]	GO:0005524
GTAAGAGAGGAGTTGGCCCAAACCCTTCATGGAGACGATTTGGAAGCAGCAGTTGCGGATGAAATGGATACTTTGATAGAAGAGTGGCAAGCTGAGCTTGATGAACTTGAGACTGAGAGTGCTCATTTGTTGGAACAACTTGATGGGGCCGGCATTGAGCTACCAAGCCTTTATAAATGCATTGAAAGTCAGGCTCCTAATGGTTGCTGCACTGAAGCTTGGAAAAGACGGATACACTGGGTAGGATCTCAAGAGACTGGAGAATTTACCGAGTCAAGGGCTGATGCAGAGAAGTATCTGCAAACCCACAGACCTGTGAGAAGGCGACATGGTAAACTATTGGAGGATGGTGCTAGTGGATTTCTGCAGAAAAAACTAGTTGTAGATGGAAGCAAGGATGTTGAGACAGCTGAGGTTGATTACTGGGGTTCTTTTAACAAATTATTTTCTGATGGTGCAACTGTGGGTGGTGCCTCGTTTGGCAGTAAGCACTGGGCTTCTGTTTATTTGGCCAGTACGCCACAGCAAGCTGCTGAGATGGGACTCAAGTTCCCTGGGGTTGATGAGGTAGAGGAGATTGATGAGATTGATGGCAATTTTGGTGATCCATTTGTTGCAGACGCTGTTGCGAACGAAAGAGAACTGGATCTCACTG
>Dhingra_Pear_16_GATCAG_L001_R1_001_paired_trimmed_paired_merged_contig_56410 transcriptional regulator ATRX [Eucalyptus grandis]	GO:0005524	GO:0016787	GO:0008152
CTGTTTACGTCTCTTTCGATGTCTCCTCCGTTTCAAACGAATTTGAAGCTTCCGATCAACATTTACATCATCTTCTTCTTTGACCTTCCTATAATTTTTCTTTTGTTCTTCAGTGAGATCCAGTTCTCTTTCGTTTGCAACAGCAGCTGCAACAAATGGATCACCAGAATTGCCATCAATGTCATCAATCTCCTCTACCTCATCGACCCCAGGGAACTTAAGTCCCATCTCAGCAGCTTGCTGTGGCGTACTGGCCAAATAAACAGAAGCCCAGTGCTTACTGCCAAACGAGGCACCACCCGCAGTTGCACCATCAGAAAATAATTTGTTGAAAGAACCCCAGTAATCAACATCAGCTGTCACAGCATCCTTGCTTCCATCTATGGCTAGTTTTTTCTGCAGAAATCCACTAGCACCATCCTCCAATAGTTTACCGTGTCGCCTTCTCACGGGTCTGTGGGTTTGAAGATACTGCTCCGCATCAGCCCTTGACTCAGTAAATTCTCCAGTCTCTTGAGACCCTACCCAGTGTATCCGTCTTTTCCAAGCTTCAGTGCAGCAACCATTCTGAGCCTGACTTTCAATGCACTTATAAAGGCTCGGTAGCTCAATGCCAGCCCCATCAAGTTGTTCCAACAAATGAGCACTCTCAGTCTCAAGTTCATCAAGCTCAGCTTGCCACTCTTCTATCAAAGTATCCATTTCTTCTGCAACAGCTGCTTCCAAATCGTCCCCATGAAGAGTTTGTGCCAACTCCTTTCTAACTTCACTCTCCACTTTGGCAAGAGACTCTTTCTCAAG
>Dhingra_Pear_16_GATCAG_L001_R1_001_paired_trimmed_paired_merged_contig_49014 transcriptional regulator ATRX	GO:0009535	GO:0016021	GO:0009414	GO:0009658	GO:0010286	GO:0042538	GO:0048564	GO:0080183
TCTTCCTGCTCATTTATCATAGCTGAAGCCCAAGAGCCACATTCAAACTTTTCCAAGGAAACTGTCCTGGATATGACATTTCCCAGTTCATCAGGCTCTACCTTTCTTGCTCTCACTGGCTTTGCCTTGCCAAAGCCAGGGATGGACAAGCATAGGGCCCCACATGTGAACCCATCGTCGTGTGGGTCCCTGTTCTTGCCATTTTTATGAGAAACTCTGTTGGACTCGGCCCTGGAGAGGTTGCTGTAGTGCCTGGAGACTATTTCGGCGGCATTTGGTTTGATCAGCCAGAGATCAAAGTCAACTGACGGGGCAAATGTCCTCCCTTGACCACATGACTTGCTCCGCCGGAACTCAATTTCTTGTTGCAGGTGGCTCAGATTCTCCAGTTGCTGCCGAGGAGATGCCTGGCTTTCATCTTTCCATTTCTTCTTCACTCGTGGCGATGAGGTTGCTGAGTTTGGGAGACTGAAGCTTAAGAACTTGGGGTTTGCAGGCGGCAGCAGGGGCGGTTGTTGGTCAAGTGCATTCGGCTTTGGAGCAGCAACAACCGGCACCTCCACCACCGGTTCAGCACTCACTTCTCTGTGTGATGATTCTTTCAGTGACATTGGATCTACAGAAATCTGCTTTTCTAGATCTCCAAGAGTAAAGTAGTCACTTATTTCGCCCGAGAACGGATAATCCATGGTAGAGAAAAGCAGAAATCCTGAGGAACAAGTCTGGGATTTGGACTACTTAAAAAGGAGGGAAAATAAGACTTACATGAACTTAGACGTGATCAGCATATTCTCCACTAATCCAAACCTAGTAGTGATATCCATGTCGAATTGCTCCATATAAACAAGGGTCGGCAAAATTTAATACTGTATTTAGAATAGTTTAAGCTGCTAATCTATATGATAATTCGGTTTTAATAATGTAAATCTCCATGAAGGAGAGTTGACTTGTAACAGGTTTAAGTTATTAACAATAATTAAATAAAATAAACTACAAGATCTCATGTGCTTGCATAACACTATATACAATAACACCAGATACAAGATTCTTACATGATATTTGATATTTCTAATTAGCATTTAGATGTACAAAACTCATGTGAAGATCAGAACGGTATTCGGTATATTGCAAGGAATGATAATTTTTACAGTGAAAATATGACAACGAGACAAGATTTCTACTGGAGTGAATTGTAAAACAAAATTAATACCACTGATACACCAATAATGACGGGGAAAGCCGTGACTAAGTACAGTGCTCCATAGCCCAAAACCNNNNNNNNNNNNNNNNNNNNNNNNNNNNNNNNNNNNNNNNNNNNNNNNNNNNNNNNNNNNNNNNNNNNNNNNNNNNNNNNATTCCAGTGTCGGTCACTCTTGCATACAGGGACTTACCAGGCTTTTTCTTCGCTGGTGTAATCTGAACCTCTAGATTAGGCCATTGATTCATTTCCGCTGCCAGCAGTTTAAGAGCAAGTCGATTTTTTGGGATTTTTCCTTCATTCACTTCTTCAAGAACATCAGCCAATTCCTCCCTAGTAGGGGCATCAGGATCTTCGATGCCGAGGAGTCTCCTGCGCTCAACTTCTCGCAGGTCCTCAATCATAACAGTGAGCTTAACCTCACTGAAAAGCATGTCTCTGTTCTTTCGGAGAAGCTCCAACACCCTTTTGATTTGGCCCACGTATTCGAGGTCTTCCGGGTCAGGGTCCGATTCATCTTCTTCATCTCCTTCGTCGTCTTCATATTCTTCTTCGTCATCCTGGTCTTGTTGGGTAGTTGAAGAAGATGATGAAGAAGCTTGCAATTTCCTATCTTTCCTACCGAGGAGCGAGAGTGTGGTTCTTTTGATCGAGTGGCGGGGCGGAAGAGCAAGCTGAGGCCGCGAGTGGCGGCAGTGGCAGTTGCGTTGGTTGAGCCAGAGTGGGAGGGTCTGGACCCGACAAGAAGATGAGGATGAGGAGGAGGAG
>Dhingra_Pear_16_GATCAG_L001_R1_001_paired_trimmed_paired_merged_contig_115848 transcriptional corepressor SEUSS-like [Solanum pennellii]
CCATAGGTCCAGTCCCTGTCTCTCGGCTGTAATCAATCAAGTCTTTCATACTATTAACTACTTCTGATATCTGCATTAAACCACCAAAAAAGAAACATTTAAAAATAAAAAATAAAAATAAAACATCAAAATGGTCAATCCGGCTACAAGAAACCTCAATTACATGGTTCACTGAAACAGGAACCCAACTTAGGAATATAATTTGTTTGAAATATATGATATTA
>Dhingra_Pear_16_GATCAG_L001_R1_001_paired_trimmed_paired_merged_contig_214 transcriptional corepressor SEUSS-like [Pyrus x bretschneideri]
TAAGTAGAAACCATTTGCACTCTTTGACATCTCTACTCAAAGGGAAAAAAGTTGTTACTAGGAAAAAAACGAAGCGTCGTATACCACTATGATGAGATTTCGAAACGAAAAAAAATGAAATACATTTAAAAACCACAAGAAAATGAGCCTCTTCAGCCACAACCAACCACCAAATTTTCTTCTTTTATATATAAATAACAGATTAGTACAAAGTGGGAGCGAAAGCCCTGTCAAGTATTTCAATTCATCCCAGCACTGCCATCTTCCACGGTGCCAGAGGCAACTCCTGCCGTTTCTCACGCTGCGCAAGCAGCTAAATCAAGAAACGGTGAAACGAGCCATCAACATGATCAACAGAGCCTTTCAAGGAGAATGTTTCCACTCAAATTGAAGATTTATTAAAGCTGAAGATTATTAAAGCCGTTCACCGCTCCAAGCCCACTAAGTAACTGGTTCCCCAGATCCTGTTGTTGATGATGCATACTTTGTTCTCGAGCCATTGATGCCATTCCGACCCTTCCATTCATAACAGAATTATTTCCCATTGCTGCTCTTATTCCATTCGCCATGGCAGGCTGCTGACCAAGTCCGCCACCCATACTCCCAAATCCAGCACCCCCAATGCCTGAGCTATTGTTAGTCATGCCGTTCAATCCTATGTTGTTGCTTGTTGACAAAATCCCATTCATGTTTTTCACATCGTTTCCCAAAGAACCAGCACCGACCATACTGCCTGGGCCGTTAAGTTGGTTGGACATCATCATTTCGTGTACAAATTTGTGGACAGAGCTCTGGGAATCACTTGGATCAGCCTCGCCAGATAGGGTTGGGTGTTGCACGGATATATTTGCTGGTGAATTTGCTGTACTCATGTGATTGGCAGCTGTCATGGCACCATGAGATATTTGTGAAGGATTATTTGATGAGGGTGTTGGTGACTGGAATGGAGAAGGGTTTGGTTGCGCCTGCGGGATTGCACTAGCAGAAACAGGGGATGGAATCTGAACAGAACTTCCTCCATAGGGACTGTTTGTGTTATTCATAGAACTTTGCTGTCTGGAATTCATTGAATTCTGATGGAGGAGCCCAACAATGGTGCTTGCAGAGGTAGATGTGGATGCTGTGTTTGGAGCATTATTTACACTCGCAATACCATTACTGACAGCAATTTGTGTAGCGGCGGCCTGGACAGAGCCTGGATCTCCGTTTGAATTCTGGCCAATCGTTTGTTGTTGCTGTTGCTGCTGCATTTGCTCCTCGGACTGCTGTGCTTGACTGTGAAAGCCAGACGAAGCACTCGTCCTTCGAGGAAACTTGGCCAAGCTCTCCATAGGTCCAGTCCCCGTCTCTCGGCTGTAATCAATCAAGTCTTTCATACTATTAACTACTTCTGATATCTGAAGACACCTCACATATCGCTTTGTATAACCTAAATCATTTACTAATGGCACTTCCAAGGTTTTGGCCAACTGTCGAGCTGACGATACAAACATATTACAATTACTTTGTATCTCTGGAAGAGATATGTTGGATGATGCATTTTGAGTAGCAGCCTGGTATTTTTGGGCTGCAGCACCAAGCTGACTAACCTGAGGTATCAGTAATCTTCGAGGGATAAGCTCTTCATGGCGCCTTGCACAAAATTCCCAAGAGCATATCTTCAGATCTGGAGAGAATACTATACGAAGTTGACCATCCCGAACAACACGAAGTTGCTCAAAAACACTTTCTTGTATCGCTTTAGCATAGTCCAACACAATCTGGCCAGATGAATTATGATACTCACGCGGCATATCAACATAAAGAAGCTCCTCCAAAGTACCACTTTCATACTTGATTTTAAAAAGCCGGGGAAGAACCTCAACGGTCGCTTCAAAGCCACGCCCAGGCTTGCGATTGCATATTTCACAGTGCCATACATCCTGAGGAAAAACGCCAGTTGTTTGTCGGCCAGTTCCATACATAGAAACACACCACTTCTTCTTCGCATGGGGTACAAAATATTCAGCAACAAATTTTCTCCAGAACTCAATGTTGTTGTCTTCAGGCCTATGTTGTTGCTGATACATATAATGTGTCAAACGCTGAGCACACATTCCAGGCTCATATACTGGTTTTGCAGGAGATCTCATGGGCAGATTCTGCTGTGGAAACTGCTGCTGTAACTGGGGGCGCTGTTGAGGCATTGCTTTCAAAAATTGCTGCTGCTGGTGTTGCTGGTGTTGTTGCTGTTGCTGGTTATGTTGCTGTTGATGGTGTTGTTGTAACTGCAATAATCTCTGCTGATGCATAATGTTCATCTGGGCAGCAGCATTCTGAGAAGACTGCCTTGACATGTGGAGGATTTGTTGTTGTTGCTGTTGTTGTTGCTGCTGTTGATGCAAAAACAATGGCTGATCGGAATGTTGGGGTTCCAATTTTACAGGTGGCAAGCTCCTCATTGTTTGAAGTTGCTGTGGTTCCATTTTCACTGAACCAAGGCTCCTTAAAGACTGCAACTGCTGCTGCTGTCCATGTTGATCATTTGTCAATTGGGGCTCTAACTTTACCGACCCAACACCAGCTAAGCCTCCTCGAATAGCCTGAAATTGGTGTTGCTGCTGCTGCGTACTGTGAGGGGAAGAGAACTGTTGCATTGGCTGCTGACCATGCTGGAAATTCTGTGTTTCAAGTTGCTGCTGCTGTTGTTCTGTCAACAGTTGGTTACCAGACGGGTTTGAAAATTGTTGCCCTTGCCCTTGCCCAGACGTACCAGGATTAGCCATGTTTGATGCACCATATGATGAAGAAGGTGCACTGAAACCCATTCCATTGCCAACACCAGAAAGTGGATCCGATTCAGCACCAGTATCCATAACTCCGCGTTGGCTGCTACCAGGACCAGAGAGGCCCGGATTTGAAATTCCATTTCCATATGACTGACTAAGGAGAGAAGACACATTGGCTACATTGCCAAGCATATTCATATTACCGTATTGAGTACGTGGTGAGGCAAGTGAGGGAAAAGCCGACTGGGAACCTTGACCTCCCAACATTCCAGAATTCGAACGCAAAAGTGAAGGCGAAACAGACTGGGCACCACCAATTGGAGTGGACGACCCCGAAGGTACCATGTTTTCAAAATCACAATCTAGAAATACTAGGGGAAAGTACTAAATCTATCTAAAACAACGTGAATTCCACAAACCTAGATTACATAACAAGACGCAAAATCTCGGGGATGGACCTCAATTCTGAAAGCATTATACCCCTACATCCAAGGCCATAGGCTGCAGAGTCTTTATTGTGCACCAACAGAAAAGGGTAAGCATTGTGTCTGCGAACGTCGTGTTCAGTTTTACCAAACACAGGCCAAATAACAAAGAAACCAAATACCAATGAACAAGCTCTGATTCTGAACATTCTACAATCACGCTATCTTCACCAAGAGAGCAGTCTCCGACCTGCTTCCGCATGAATCTCTGTTTATTACACGAACTTTCAGATCCACCATAACCCCAGCCTTTGAGCAAAAAAAGC
>Dhingra_Pear_16_GATCAG_L001_R1_001_paired_trimmed_paired_merged_contig_215 transcriptional corepressor SEUSS-like [Pyrus x bretschneideri]	GO:0003677	GO:0046982	GO:0060090	GO:0009790	GO:0009909	GO:0042744	GO:0048481
CAGCAATCTGATCAGTCATTGTTTTTGCATCAACAGCAGCAACAACAGCAACAACAGCAACAACAGCTCCTCCACATGTCAAGGCAGTCTTCTCAGAATGCTGCTGCCCAGATGAACATCATGCATCAGCATAGGTTATTGCAGTTACAACAGCAACATAACCAGCAACAGCAACAACACCAGCAGCAGCAATTCTTGAAAGCAATGCCTCAACAACGCCCCCAGTTACAGCAGCAGTTTCCGCAGCAGAATCTGCCTATGAGATCTCCTGCAAAACCAGTATATGAGCCTGGAATGTGTGCTCGGCGTTTGACACATTATATGTATCAGCAACAGCACAGGCCTGAAGACAACAACATTGAATTCTGGAGAAAATTTGTTGCTGAATATTTTGTACCCCATGCGAAGAAGAAGTGGTGTGTTTCTATGTATGGAACTGGCCGACAAACAACTGGCGTTTTCCCTCAGGATGTATGGCACTGTGAAATATGCAATCGCAAGCCTGGGCGTGGCTTTGAAGCGACTGTTGAGGTTCTTCCCCGGCTTTTTAAAATCAAGTATGAAAGTGGTACATTGGAGGAGCTTCTTTATGTTGATATGCCGCGCGAGTATCATAATTCATCTGGCCAGATTGTGTTGGACTATGCTAAAGCAATACAAGAAAGTGTTTTTGAGCAACTTCGTGTTGTTCGGGATGGCCAACTTCGGATAGTTTTCTCTCCAGATCTGAAGATATGCTCTTGGGAATTTTGTGCAAGGCGCCATGAAGAGCTTATCCCTCGAAGATTACTGATACCTCAGGTTAGTCAGCTTGGTGCTGCAGCTCAAAAATACCAGGCTGCTACTCAAAATACATCATCCAATATATCTCTTCCAGAGATACAAAGTAACTGTAATATGTTTGTTTCATCAGCACGACAGTTGGCAAAAAAGCGATACGTAAGGTGTCTTCAGATATCAGAAGTAGTTAATAGTATGAAAGACTTGATTGATTACAGCCGAGAGACAGGGACTGGACCTATGGAGAGCTTGGCCAAGTTTCCTCGAAGGACGAGTGCTTCATCTGGGTTTCACTGTCAAGCACAACAGTCCGAGGAGCAAATGCAGCAGCAGCAGCAGCAACAACAAACGGTCGCCCAGAATTCAAATGGAGATCCAAGCTCTGTTCAGGCCGCCGCTACGCAAATTGCTGCCAATAATGGTATTGCAAGTGTAAATAATGCTCTGAACACAGCATCCACATCAACTTCTGCAAGCACCATTGTTGGGCTCCTCCATCAGAATTCTATGAACCCCAGACAACAAAGTTCTATGAATAACGCAAACAGTCCATATGGAGGAAGTTCTGTTCAGATTCCATCCCCTGGTTCTTCTAGTACAATCCCACAAACACAACCAAACCCTTCTCCATTCCAGTCACCAATACCCTCATCAAATAATCCCTCTCAAACATCTCAAGGTGTCATGACAGCTGCCAATCACATGGGTGCAGCAAATTCACCAGCAAATATATCCATGCAACAGCCAACCCTTTCGGGCGAGGCTGATCCAAGTGATTCCCAGAGCTCTGTCCATAAAATTATACAGGAAATGATGATGTCCAACCAGCTTAGCGGCCCAGGTAGTATGGTTGGTGCTGGTTCTTTGGGCAACGATGTGAAAAACATGAATGGGATTTTGTCAACAAGCAACAACACAGGATTGAATGGCATGACTAACAATAACTCAGGAATTGGCGGTGCTGGATTTGGGAGTATGGGTGGCGGACTAGGTCAGCAGCCTTGCATGGCGAATGGAATAAGAGCAGCAATGGGAAATAATTCTGTTATGAATGGAAGGGTCGGAATGGCATCAATGGCTCGAGAACAAAGTATGCATCATCAACAACAGGATCTGGGGAACCAGTTACTTAGTGGGCTTGGAGCGGTGAACGGCTTTAATAATCTTCAATTTGATTGGAAACATTCACCTTGAAAGGCTCCATTGATCATGTTGATGACTCATTTCACCGGTTCTTGATTTAGCTGCTTGTGCTTGCGCAGCGTGAGAAATGGTGGGAGTTGCCTCTGGCCTCGTCTAAGATGGCAGTGCATCGATTGAATGAAATAGTTGAGAGGGGCTTTCGCTCCCACTGTGTACTAATCTGTTATTTATATATAAAAGAAGGAAATTTGGTGGCTGGTTGTGGCTGATGAGGCTCATGTTCTTGTG
>Dhingra_Pear_16_GATCAG_L001_R1_001_paired_trimmed_paired_merged_contig_36000 transcriptional corepressor SEUSS-like [Pyrus x bretschneideri]	GO:0005488	GO:0048467
TTGTTATTTAGCTTTCTTTGTACAAGGGCTGAGGTTATGGTGGATCTGAAAGTTCGTGTAATAAACAAAGATTCATGTGGAAGCCGGTCGGAGGCTGCTTTCTTGGTGAAGATAGTGAGATTGTAGAATGTTCAGAATTAGAGCCTGTTCATTGGTAATTGGTTTATTTGTTATTTGGCCTGTGTTTGGTAAAACCGAGCACGACATGCCCAAGACACAATGCTTACTCTTTTCTGTTGGTGCACAATAAAGACTCCGCAGCCTATGGCCTTGGATGTAGGGGTACAATGCTTTCAGAGTTGAGCTCCATACCCGAGTTTTTGCATCTTGTTATGTGATCTAGGCTTGTGGAATTCACGTTGTTTTAGATAGATTTAGTACTTTCACCGAGTGTTTCTAGTTTGTGATTTTGGAAATATGGTACCTTCGGGGCCGCCCACTCCAATTGGTGGTGCCCAGTCTGTTTCGCCTTCACTTTTGCGTTCAAATTCTGGAATGTTGGGAGGTCAAGGTTCCCAGTCGGCTTTTCCATCGCTTGCCTCACCACGAACTCAATACGGTAATATGCTTGGCAATGTAGCCAATGTGTCTTCTCTCCTTAATCAGTCGTATGGAAATGGAATTTCGAATCCGGGGCTTTCTGGTCCTGGTAGCAACCAACGTGGAGGTATGGATACTGGTGCTGAATCTGATCCACTTTCTGGTGTTGGCAATGGAATGGGTTTCAATGTACCTTCTTCGTCATACGGTGCATCAAACATGGCTAATCCCAGTACGTCTGGTCATGGTCATGGTCATGGTCATGGTCAAGGTCAAGGTCAAGGTCAAGGGCAAGGGCAAGCGCAACAATTTTCAAACCCTTCTGGTAACCAACTGTTGATGGAACAACAGCAGCAGCAACTTGAAACACAGCATTTCCAGCATGGTCAGCAGCCAATGCAACAGTTCTCTGCCCCTCACAATACGCAACAGCAGCAGCATCAATTTCAGGCTATTCGAGGAGGCTTAGCTCGTGTTGGGCCGGTAAAGTTAGAGCCCCAATTGACAAATGATCAACATGGACAGCAGCAGTTGCAGTCTTTGAGGAGTCTTGGT
>Dhingra_Pear_16_GATCAG_L001_R1_001_paired_trimmed_paired_merged_contig_43471 transcriptional corepressor SEUSS-like [Pyrus x bretschneideri]
TCTGGGCAGCAGCATTCTGAGAAGATTGCCTTGACATGTGGAGGAGCTGTTGTTGCTGTTGTTGCTGTTGTTGCTGCTGTTGATGCAAAAACAATGACTGATCAGATTGCTGCGGTTCCAATTTTACTGGTGGCAAGCTTCTCATAGTTTGAAGTTGTTGGGGTTCCATTTTCACTGAACCAAGACTCCTCAAAGACTGCAAC
>Dhingra_Pear_16_GATCAG_L001_R1_001_paired_trimmed_paired_merged_contig_12386 transcriptional corepressor SEUSS-like [Malus domestica]
GTATAATTTGCAGAAACCAGAAGTGAAATATGTAAAATATCATATAACTGGGAAATTTAAAGCTGTTCTCAAGAGTTGTTTTTGATCCAATAGATTACACTTGCAAGACATGAAGACACATAAACACCTTCAGAAAACACAAAAAATTCCTACTCAACTGAACTACCCAAGTACAAGTGCACGATGTCACAACAATACTGAGACCAAATCGAAACGAAAGGGGGTGGAAAACTGCTATTTTAAATTGTCCTGTACAAAGATATATGCCGGCCACATACCCAATGGGAGCGAATTGAGGCCAAATTATGTTAGCATCACGCCTTCCAGCCATACATGGTATCGTCAAGATCGCTGTTAAAGAAACCATTTTCTGTGAATTCACGGGCAATGTCTTGTACCAGATCCTCCTGCAAGTGAAGGTTTGAGGGTAAATCCGGGGCTCTCTGGTTGTAGGCATTGTTACCACCACCACCTCCTGCGGAAGAGTCACTGTTTGCAGTGGCTTTGAAGCTGTTACTCCTGCTTGGAGCAGGGCCGTGACTACCAGACACATTGGAGGTGGATGGAGCTGCCGCTGGATTGTTGCCTCCAAAACTCAATCCATTCCTTCCCACACTCCCATTTGTGCTGGGACTGGGAAGAGATTGTTGTCCTCCCCCGCTGTTATTGGACATCTCCTGTAGCAGTTGCTGGATCATCTGTTGCTGCAAGGTCTGGTTGCCTTGGGAGCCAGTTGAATGATTTTGTTGTAGCAAGCTATTGGAACTAAGTGACCGCTGCTGCAGCTGCTGCGGCTGTCGCGAGGGTAGATGGGGACTTGACAAGGCACTACCAGGTAAGCTCTGCATGGATCCCGG
>Dhingra_Pear_16_GATCAG_L001_R1_001_paired_trimmed_paired_merged_contig_19954 transcriptional corepressor SEUSS-like [Malus domestica]
CAGGTAAGCTCTGCATGGATCCCGGTATTAAAGCAGCGGCACCTTGGAATGTTGAAGATGGGCTGTGATTGGAATTATTGAAGGAAGAAGATGCCTCCTGTTGAAGAGAGTTCGCATTTGAATTCATTGAGTTCTGCCTCAAGAGCAGATTCTGGTAATTTAGTGCCAGAGCAGCTTGTGCTGAACCGCTCATAGCTCCACGAC
>Dhingra_Pear_16_GATCAG_L001_R1_001_paired_trimmed_paired_merged_contig_19955 transcriptional corepressor SEUSS-like [Malus domestica]
GTCGTGGAGCTATGAGCGGTTCAGCGCAAGCTGCTCTGGCACTAAATTACCAGAATCTGCTCTTGAGGCAGAACTCAATGAATTCAAATGCGAACTCTCTTCAACAGGAGGCATCGTCTTCCTTCAATAATTCCAATCACAGCCCATCTTCAACATTCCAAGGTGCCGCTGCTTTAATTCCGGGATCCATGCAGAGCTTACCT
>Dhingra_Pear_16_GATCAG_L001_R1_001_paired_trimmed_paired_merged_contig_47241 transcriptional corepressor SEUSS-like [Malus domestica]
GTGAAGAAAATATTAAAGCCAAAGACCGCTTATTATATACAGGGAAATGATAAATACATACATTTTTACTCTTTCACACAATCTTGTATAATCATGTTCATTGTATGCACTAGACTTGTTTAATCGATGGCCACATATAAAAAAGGGTGAGTGACTGGCAGCCGCCAGAAAAAAACTTAGGTTTGTGAGTAATTAATTTCCTTTATGTTATAGGAAATCCTTGTAATCCAAGCTATTTGTTTTACGAAACAAGCATTAGACTTAATGGAGAATTGGGTAATTTATTGTTTCCTAGTCCTTAAACTCATCTTCTCCCACTCTCAATAAGCTACGGGCATTGCATCATGGACTGAATAACCAAAAGAACAACCATCATCAGGTGGAACTACGAGTTCCTTGTTTAATGCACTTCATTGGGCTTCTTTTCTTTTTTTATTCAGTCCCTTCTCAGCTGGGATAATAGACATGGCTTCCTTTCTTTGATAAATATATATTGTTTAGACGTTCTTAATTATTATCTTTTACGTTACCTTTCTTGAACATGTCTTAGTACAATTATCTTAATTAGTATAGGTCTTTTATCTTAATTAGTATAGGTCTTTTAGACTAAATCACTAGAAGGAGAGAGAGAGTAAGGAAAGTTTAGTGACCACTATCAATAAGTGGAGAATGACATCTCAAATTTTACTTCAATGATTTTAAGCATTGCTGCAGCAAATCCCAACATAAAAGGGGATTAGTTAATCAGAACCTTGAACACTTCACTAGAGAGAGGGAGAGAAATGAAAGCTTAGGTGAATAAATTTAATAGATAGAAAGTGACTTTGTTTATTACCTCTTGGCTGATTTCATTATATTGGTAAAAAGATAATGATCTCTCAAAAACCTTGAACACTTCACTACTGGAGGGAGGATAGAGAGGGAAAGGAAAGCTTAGGTGAAGAAATTTAATAAATAGAAAGTGACTTTATTTATTAACTCTTGGCTGATTTCACTATACTGGTTTGCATGTCTGCCTATATAATATGCAAGGCAGCAACATATCATTTATCTTAGGTTCAAAACTCAAAACATCTAGTTTCTTTTTACTTGAATACAAATTCCAAAAGTTCAAGATTGTTTATATGATATGCATTTATTTTCTTTTCCCTCTCTCTCTCATGCATTTTATTTTGTTTTCCTTTTCTGATATTTACCTCTTTGAACTTGCAAATAGCTGAGTGCACTGCATGTGGTCTTATGTTTTGGACAAGCACAATCGGCTTGTCCACGAAGATTTCGAGAAATTTGTGTGTTTCCGTTGTGGAAAAAAAATTTAATAAAGGCTATGGAATTGTAACTCATGCAAAGATGGTTCACAGGGAGGAGTATGAAGGCAAGTTTGTTTGTAATAGTTGCAAACACATCTTCATCACTACTACGGATCGGAGTGACCACGGCTATTGCGGCAACCGTTCTAAGCCTCTCAAAGGTCACCTCCCTCACATCTAGTGACCGATCTAGCAACCGGCGAAACTGCCGCAACAGCCGTGGTCACTATGATCCGCAGTAGTGATGAAGATGTGTTTGCAACTTTTACAAACAAACTTTCCTTCATAGTCCTCCCAGTGAGCCATCTTTGCATGAGTTACAATTCCATCGTCTTTATTAATATTTTTTTTTTTCACAATGCAAACACACAAATTTCTCGAAATCTTCACGGACAAGCAAATTGTGCTCGTCCAAATCATCTTTGGTTGAAAACATAAGACCACAAGTAGTGCACTCAGCCATCTGTAACTTCAAAGAGACAAATATCAAAAAAGGAAAACAAAATAAAATGCATGAGAGAGAGGGAAAAGAAAATAAATGCATATCATATAAACAAAGAACCTTGAACTTTGGAATTTGTATTCAAGTAAAAGGAAACTAGATGTTTAAGTTTTGAACCTAAGGATAAATGATATGTTGCTGCCTTGCCTATTATATAGGCAGGCATACAAACCAATATAGTGAAACCAGTCAAGAGGTAATAAATAAAGTCACTTCCTATTTATTAAATTTCTTTACCTACACTTTCGTTTCTCTCCCCCTCCCTCCAGTGAAGTGTTCAAGGTTTATGAGAGATGTTTATCTTTTTACCAATATAGTGAAATCAGCCATGAGGTAATAAACAAAATCACTTTCTATCTATTAAATTTATTCACCTAAGCTTTCCTTTCTCCCTCTCCCTCCCTCTAGTGAAGTGTTCAAAGTTCTGATTAACTAATCTCTTTTATGTTTGTTGGGACTTGCTGCAGCAATGCTTAAAATCATTAACGTAAAATTTGAGATGTCATTTTCCACTTATTGATAGTGGTCACAAAAACTTTCCTCACTCTCTCTCCCTCTAGTGATTTAATCTAAAAGACCTATACTAATTAAGATAATTGTACTAAGTAAGACATGTTCAAGAAAGGTAATGCAAAGGATAATAACTAAGAACGTCTAAACAATATATATATTTCTCAAAGAAATGAAGCCATGTCTATTATCCCAGCTGAGAAGCGACTGAACAAAAAAAAGGAAAAGAAGCCCAATGAAGTGCATTAAACAAGGAACTCACATAGCTTGTAGTTTCATGACTGACCATCTGATGGTGGTTGTTCTTTTGGTTATTCAGACCATGATGCAATGCCCGTAGCTTATTGAGAGTGTTCGCGTCATTGGGCGAAGCAATCGCTGAGAACTTGCTAATTGATCCATTTCCTGCATCTTTTGCATTTGGAGCTTGCAGATAGTAGACTAAAATCATTGATGCATGAACGCACTTCGAGGGAGTGAGGATCTATGAAATTTTTGGCCTCTGCATCGCTTCTGGGTTGAACCTTGTTGTGCACTAGGAAATTGACTTGACGGATTGGATCTTCGATTTGCAGAGATGAAGGTTCTTGGCGCTGGGCT
>Dhingra_Pear_16_GATCAG_L001_R1_001_paired_trimmed_paired_merged_contig_77668 transcriptional corepressor SEUSS-like [Malus domestica]
AAGTGCATTAAACAAGGAACTCACATAGCTTGTAGTTTCATGACTGACCATCTGATGGTGGTTGTTCTTTTGGTTATTCAGTCCCTGATGCAAGGCCCGTAGCTTATTGAGAGTGTTCGCGTCAGTGGGCAAAGCAATCGCTGAGAACTTGCTAATTGATCCATTTCCTGCATCTTTTGCATTTGGAGTTTGCAGATAGTAG
>Dhingra_Pear_16_GATCAG_L001_R1_001_paired_trimmed_paired_merged_contig_9794 transcriptional corepressor SEUSS-like [Malus domestica]
CTGAACCGCTCATAGCTCCACGACCAGCCATCTGGTGGTTGTTCATTTGGTTATTCAGTCCAGGATGCAATGCCATTATCTTATTGAGTGTGTTCCTGTCGGTGGGCAAACCCTGAGCACTTGCTAACTGCTCCATTTCCTGCATCTTTTGCATCTGGAGCTTGGCCGCAGTGGCATGCCGAGGATAAACCTTCAAGCCCTCAATTGGCCCAACTTTGTTCTCCCTGCAGAAGTCAACCAAGTCCTTCATGCTATTGACAACCTCTGAGATCTGCAAACACCTCACATATCTTTTGGAAAAACCTAAGTCATTTAACGACTGCAACTCCAAACTCTTTGCAAGCTGTCGTCCAGCTGTCAGTACCATATTGCTGTTTGTTTGTAGATCCTGCTGAGAGATCCCGTCAGATCCACTTTCAGCTATTGTGCTTTGACATTTCTGAGAACCTCTACAACCTACGAGGAAGAAGTTCTTCATGTCTTCTTGCACAGAATTCCCAAGACAATATCTTTAAATCTTGCGTAAATATAATACGAAGCTGACCCTCCCGAACAACACGAAGTTGCTCATATACACTCTCTTGAACTGCTTTCCCATACTCCAACATCATGACACCAGAAGGAAATCTACGTTCACGTGGCAAGTCCAAGAACAAAAGCTCATCGATGACTCCACTGCCAAATTTGATTTCATTAAGTCTAGGAAGCACTTCAAATGTCGCCTCAAAACCCCTTCCAGATTTAGAACCACAAATGTCACATTGCCACGCGTCCATAGCAGCCTGAGGGAAAACACCGAGTGCGTGATGCCCAACATTATCATATAATGACAAGCACCATCTTTTCTTTGCACGAGGAGAGTAATACTCTGTAACAAACTTCCTCCAATAAGCAATACTATTGTCAGCAGGACGTTGCCGCTGGTGGTATAGATATTGCATCAGCCTACGAGCACATACGCCACCATCATAGGGGCGCTTAATGGAAGATACTGGCTGCATTGCTTGTTGTTGAAATTGCTGTTGTCTCAA
>Dhingra_Pear_16_GATCAG_L001_R1_001_paired_trimmed_paired_merged_contig_9795 transcriptional corepressor SEUSS-like [Malus domestica]
CTGGGAAATTTAAAGCTCTTCTCAGACTTCTTTTGAATCCAATAGATTACACTTGCAAGACATGGAGACACATAAAACCCTCAAGAAACACTAAAATTCCTACTCAACTGAACTACTAGAGTACAAGTGCACAATGTCGCAACGATACTGAGACCAAAGCGAAAAAGAAAGGGGGTAGAAAACAGCCTTTAAATTGTCCTGTACAAAGATAAATCCCGGCCACATACCCAATGGGAGCCAATTTAGGCCAAATTATGTTACCGTCATGCCTTCCAGCCATACATGTTATCGTCAAGATTGCTGTTAAAAAAACCGTTCTCTGTGAATTCACGGGCAATGTCTTGTACCAGATCCTCTTGCAAGTGAAGGTTTGAGGGTAAATCCGGAGCTCTTTGGTTGTATGTGTTGTTACCACCACCACCTGTGGAATTGTCGCTGTTTGCAGTGGCTTTGAAGCTGTTATTCCTGCTTGGAGCAGGGCCGTGACTACCAGACACATTGGAGGTGGATGGTGCTGCCGCTGGATTGTTGCCTCCAAAACTCACTCCATTCCTCCCAACACTCCCATTTGCACTTGGACTGGGAAGAGATTGTTGTCCTCCTCCCCCGCTGTTATTGGACATCTCCTGTAGCAGTTGCTGGATCATCTGTTGCTGCAAGGCCTGATTACCCTGGGAGCCAGTTGAATGAGCTTGTTGTAGCAAGCTATTGGAACTAAGTGACCGCTGCTGCAGCTGCTGTGGCTGTCGCGAGGGTAGATGGGGACTTGACAAGGCACTACCAGGTAAGTTCTGCATGGATCCCGGTATTAATGCGGCGGCACCTTGGAATGTTGATGATGGGCTGTGGTTGGAATTATTGAAGGAAGAAGATGCCTCCTGTTGAAGAGAGTTTGCATTTGAATTCATAGAATTCTGTCTCAAAAGCAGATTCTGGTAAGCGGCTTGCGCTGAACCGCTCATAGCTCCACGACCGACCATCTGATGGTGGTTGTTCATTTGGTTATTCAGTCCAGGATGCAATGCCATTAGCTTATTGAGTGTGTTCCTGTCAGTAGGCAAACCCTGAGCACTTGCTAACTGCTCCATTTCCTGCATCTTTTGCATCTGGAGCTTGGCTGCGGTGGCATGCCGAGGATAAACCTTCAAGCCCTCAATTGGCCCAACTTTGTTCTCCCTGCAGAAGTCAACCAAGTCCTTCATGCTATTGACAACCTCTGAGATCTGCAAACACCTCACATATCTTTTAGAAAAACCCAGGTCATTCAACGACTGCAACTCCAAACTCTTTGCGAGCTGCCGTCCAGCTGTCAGCACCATATTGCTGTTTGTTTGTAGATCCTGCTGAGAAATCCCATCAGATCCACTTTCAGCTATTGTGCTTTGACATTTCTGAGCAACTTGAACCAACTGATTCACCTGCGGAGCAACCAACCTACGAGGAAGAAGTTCTTCATGTCTTCTTGCACAGAATTCCCAAGACAATATCTTTAAATCTTGTGTAAATATGATACGAAGCTGACCCTCCCGAACAACACGAAGTTGCTCATATACACTCTCTTGAACAGCTTTCCCATACTCCAACATCATCACACCAGAAGGAAATCTACCTTCACGTGGCAAGTCCAAGAATAAAAGCTCATCAATGACTCCACTGCCAAATTTGATCTCATTAAGTCTGGGAAGCACTTCAAATGTTGCCTCAAAACCCCTTCCAGATTTAGAACCACAAATGTCGCATTGCCACGCGTCCATAGCAGCCTGAGGGAAAACACCAAGTGCGTGATGCCCAACATTATCATATAATGACAAGCACCATCTTTTCTTAGCACGAGGAGAGTAATACTCTGTAACAAACTTCCTCCAATAAGCAATACTATTGTCAGCAGGCCGTTGCCGCTGATGATATAAATATTGCATCAGCCTACGAGCACATACACCACTATCATAGGGACGCTTAATGGAAGATACTGGCTGCATTGATTGTTGAAATTGCTGTTGTCTCAACTGCTGCTGTTGTTGTTGCTGTTGCTGCTGCTGCAACTGGGCCCTCTGCAGTTGAGGCATTGACTGCAAAATCTGTTGCTGTTGCCGTAATCTCTGCTGCTGAAGCATGGCTTGTAACCTGGGGATTTCGACCTTGGAGTTGCATTGGATCCTGTCTTTGCAGTAACTGTTGTATCACTTGCTGCTGCAGAATATCTTCCTGCTTGATATCCAGACGGGGTTTTTTCTGGACATGGGCCAAATTGTTTGGATCCTGAATAAAAGTTCCAGGTACTCGCGCTCCCATGGGAAGGGAAACCTGGCCAGTTTGGGACGTTGGTAAAGAAGTAGCACTTGAAGCCCCTTGCTGCCGTTGGTTTTGGTGCAGCTGATTCTGCTGCATTTGTTGAGAATTCTGGTCATGCTGAGAATTCTGTTGCACTACAGAAGACCCATCCATAATCGATGACCCCGACATGCTAATATTGTTGGAAGAGAATGACATGGGCGATGCTGGTAAGCGCATGTATGACTCGTTATTGATGCTTGCACTTCTTTGCAAATGGGGACCTCCAGAAAATACAGAGTTTGCATCTGTGACCAAAGAACTTGCGCCAACACTCGGACCTGAGTTCGCCACACCGCTCAAAACTGCATTATTCATGTCCCCAGAAACCGGACCGAGATTTGAACGCCCAGTTCCAAGAATGGAATTAGAAGAGTTCCCGAAAGATGAGCTCAAGTGTGAGTTAACTGCAAGCTGAGACTGCCCATCCCCTTGGAAGAAAATTCCAGAACTTGGTGAAGACTGAGCTAATCCTCCAGCCACACGAGAAGGCACCATAGGAGGCACTGCACTTTGGTGGCCAGAGTCTAAGTAGCTCTCCTAAGTAGCTCTCCAGAGCCAGGCCTCACTGTGTCAGTAATTTCACCAGTTATCCGATAAATATGTGACCCAAAAAGGTGCACGATATTTATTTTCTGTATGACCTTTCAACAATTTATCATGGGATCTCAGGAATCGGGAGCTGTAAAAACCCGAACAGCAGTAGAACAAGAACTAAAAACATAAACCAAACTAAATTCCAAACCAATACCATTCAGATAAGTAAATTAAACACTTACAACGAGCAAGAAACACGAAATCCAACCCAAACTAAAGCCCCCTAGGGTTCCAAAATGTTGATTTTCTAGTGAGCCCCACAAAAACCCTAATTTCCAACCAAGCTACCCATGAAACAATGACATAAGCTTATCAGCCCCGAACCCAGCAATTTCTAGATGATCTAAACCCAACCCAGTTCAACCGAACCGAAAATTAACAAAACACAATTGAAACAATCAAACATTTAGCTCAATCTTTATCAATTAAACTGATAATTACAGACTAAAGATCGAACTTAAAGCAGCTCCAGCTCAA
>Dhingra_Pear_16_GATCAG_L001_R1_001_paired_trimmed_paired_merged_contig_9796 transcriptional corepressor SEUSS-like [Malus domestica]	GO:0003677
TTTTTAGAGCTCCCGATTCCTGAGGTCAGTAGCTGCCGTACATTTATCTCGATTAATTTTTCTGTTTTTTGCTTCGATTTTTGTTGCTATTTCAAGTTATCTAATTTGGTTAATTAAATTGTGCTCTGATCGATCTCTGGACTGCAAAAAGCTTACTGATTTTTTGTTCTACTTAGTCTTCGAAATTTCGTTTCCGCTGCTCGATCTTCTTGTTTTTCTGCTTGATTACGATTTTTACTAGTTTAATTTTGTTCAAAATTTGAGCTGGAGCTGCTTTAAGTTCGTCTTTAGTCTGTAATTATCAGTTTAATTGATAAAGATTGAGCTAAACAATTGATTATTCCAATTGTATTTTGTTAATTTTTGATTCGGTTGAACTGGGTTGGGTTTAGATCCTCTAGAAATTACGGGGTTCAGGGCTGATAAGCTAATGTCATAGTTTCAAGGGTAGCTTGGTTGGAAATTAGGGTTTTTGTGGGCTCAGTAGAGAATCAACGTTTGGAACCCTAGGGGGGCTTTGGGTTTGAGTCGGATTTCGTGTTTCTTGCCTCGTTGCTGAAATTTACTTATCTGGCCGGTATTGGTCTGGAATATAGTTTAGTTTCTATTTTTAGTTTTTTTTCCTGGTCCTACTGCTGATAGTGTTTTTAGCTCCCGATTCCTGAGATCCCCATGAGAAATTGTTGAAAGCTCATACAGAAAATAAATATTGTGCACCATCTTGGGTAGCATATTTATCGAATAACTGGTGAAATTAGTGACAGTGAGGTGGGGTGTCTGAAATTGTTTGTATTTATACTGGTGAGAGTGCCCAGATTGTATTTGTGAGCCTTTTTCTTAGAGGGGTTGCTTGTTTCTTTTGTTTTTGTATCTATTGAGTGGGCTGAGCATATTAATTATTGTAAAAATACTAAGTCAGGCCTGGCTCTGGAGAGCTACTTAGACTCTGGCCACCAAAGGGCGGTGCCTCCTATGGTGCCTTCTCGGGTGGCTGGAGGATTAGCTCAGTCTTCACCAAGTTCTGGAATTTTCTTCCAAGGGGATGGGCAGTCTCAGCTTGTAGTTAACTCACACTTGAGTTCATCTTTCGGGAACTCTTCTAATTCCATTCCCGGAACTGGGCGTTCAAATCTCGGTCCGGTTTCTGGGGACATGAATAATGCAGTTTTGAGCGGTGTGGCGAATTCAGGTCTAAGTGTTGGGGCAAGTTCTTTGGTCACAGATGCAAACTCTGTACTTTCTGGAGGTCCCCATTTGCAAAGAAGTGCAAGCATCAATAACGAGTCATACATGCGCTTACCAGCATCACCCATGTCCTTCTCTTCCAACAATATTAGCATGTCAGGGTCATCGATTGTGGATGGGTCTTCCGTAGTGCAACAGAGTTCTCAGCATGACCAGAATTCTCAACAAATTCAGCAGAATCAGCAACACCAGAACCAACGGCAGCAAGGGCCTTCTAGTGCTACTTCCTTACCAACATCCCAAACTGGTCAGGTTTCCCTTCCCATGGGAGCGCGAGTACCTGGAACCTTTATTCAGGATCCAAACAATTTGGCCCATGTCGAGAAAAAACCCCGTCTGGATATCAAGCAGGAAGATATTCTACAGCAACAGGTGATACAACAGTTACTGCAAAGACAGGATCCAATGCAACTCCAAGGTCGAA
>Dhingra_Pear_16_GATCAG_L001_R1_001_paired_trimmed_paired_merged_contig_90132 transcriptional corepressor SEUSS isoform X1 [Prunus mume]
GGGACATTGTTAAGGAAGTAGCACTGAATGCCCCTTGCCGCTATTGGTTCTGGTGTTGCTGGTTTTGCTGAATATGTCGAGAGTTCTGGTCATGCTAATATTGTTGGAAGAGCATTACATGCCCGGTGCTGGTAAGCGTAAGTATAACTCTGTATTGATGCTAGCACGTTTCTGAAATTCGACCAAAAATTTGCAGCCAATTTTAGAGACTGAGAAAAGCAAGAGAAAC
>Dhingra_Pear_16_GATCAG_L001_R1_001_paired_trimmed_paired_merged_contig_38614 transcriptional corepressor LEUNIG_HOMOLOG-like isoform X1 [Glycine max]
GAGGCTGCTGCAAGTTACATTGAGGCACAGCAAATTAAGGCAAGGGAGCAACAGCAGATACAAATGCAGCAGCTACAGCTATTGCAGCAGCACAGTGCTCAGTTACAGCGTAGGGATCCTAGTCATCCTGCTGTTGGTGGTGCTATAAATGCTATAAACTCTGAGGGTGGTATGGGGCAACCATCGGCCAGTGTGCTAGCCATGAAAATGTATGAAGATCGTATGAAACACCCTCACTTAATGGATTCAGAGGCATCCCCTTCACTTATTGATGCCAGTAGGATGGCCCTGCTCAAATCAGCTGCAAATCCACAAGGCCAGTTGGTACAAGGCAATTCTGG
>Dhingra_Pear_16_GATCAG_L001_R1_001_paired_trimmed_paired_merged_contig_14321 transcriptional corepressor LEUNIG-like isoform X4
TGTTCGAAAAACGTTACAAAGAGCTCCATGAAGCATGTAAGAGATCTCCACGTTTTAACTGTAGTAATAAGCGTACAAATACAACAATAATATTACAAGGTCAGTTTCCGGGGGTCATATGGAGGCAGTTCGAGATCCATTAAAAGCAAAAGACGATGAATCCAGCAACCAAGAGACAAACTACAAGCGTTGGACCAATACTGGCAGAACCTAATCCTACTCTGTGAAGTTCAGTTAATCAGAGTAACGACCATTTCATTTCCAGAGCTTGACATACTTGTCGTGACTAGCCGAAGCAACCAAACCAGTACCAGTTGACACAGACAACGCAGCAATAAGTCCTTCGTGTGCTGATAGAGTCATCGTCTTGTTCTCCGTCATGTTCCATAACTCCAGTGACTGATAACAGCCAATGACCAGCAGTGAAGTATATGTAGGATGGAAAACGCATGAATGAAATTTATTTCCGTTGCAGCTCAACTCATGAACGCATTCCCCTTCGCCTCCAGCTCCAAGTGTCCAAACTCTTACAGAGTCCTCGCTGACAGATGCAAGGAACTCGCCAGATGGATCCCAACACACAGAACCCTGTAATGAATGTCGACAAGTCTGAGTCTCGACATCCAGTATAGACACAACATTCTCAGCGGCTGCAGCAAGCAATCTTCCAACACGGGGTTGAAATCTCATTTGTGCTGTACCACCCTTGAACACGCTCGAGCAGCTGCCATTGTTAATACTCCAGTAGCGTATCTGACCATCACTGTCACAAGAACAGATGAGGTCATCTTTATTTGGGTGGAAATCTAATGACATAACAGAGGCCGAATGTCCCATAAAGGTACGGAGAGAATAATCAGGATTGTCCGCATCCCAGACCCTGACAGTCTTGTCGAATGAAGACGTTGCAAGACGTGGCATGCTCGGACTAAAACGAACATCAGTTATCAAAGCTGAATGTTCTTCTAGCGTACTTTTTGGCTTTAGTGTATCTGTGTACCATAAAACAGCCTTCTTATCATGGCCCCCACTAGCAAGAAACTTTCCATCTGATGAGAAGTGGCAGCTTGTAACCTTGCTTGCGCTTGCTTTAATAGAGTTTACTTCTGTAAATGCGAACCCTTTGCTGACATCCATACATCGACCAACAGCATCTCTATGATCCACATCATCAGGGGATAAAAAAGACTCGACATTATCATCAAGAGACCCATCCTCTACAAATCGGTCCATATCAGCC
>Dhingra_Pear_16_GATCAG_L001_R1_001_paired_trimmed_paired_merged_contig_30497 transcriptional corepressor LEUNIG-like isoform X3
AATATGACATCACCGTCTGCTGCCAGTGATGAAAGTAGACGACTGAGAATGCTAATGAATCGCAGTCTTGGGAAGGATGGCCTATCAAATTCTGTTGGTGACGTGGTACCAAATATGGGATCACCTCTTCAAGCTGGTGGCCCTATTTTGCCTCGTGGAGACACAGATATGCTGATTAAGTTAAAAATGGCTCAACTACAGCAGCAACAAAACAGCAATCCCCAACAGCAGCAGCAACAGCTTCAACAGCTTCAACAGCATGGTCTTTCTAATCAGCAGTCGCAAAATTCAAATCTCAATCCCCATCAGCAAGATAAAATGGGGGGTGCTGGCAGCATCACTATGGATGGTAGCATGTCAAACTCTTTTCGAGGAAATGATCAGGTTTCAAAAAACCAGGCAGGAAGAAAGAGAAAGCAGCCAGTGTCATCTTCAGGGCCTGCCAATAGCACGGGTACAGCAAACACAGCTGGGCCTTCCCCGAGTTCAGCCCCTTCAACTCCCTCGACTCACACTCCTG
>Dhingra_Pear_16_GATCAG_L001_R1_001_paired_trimmed_paired_merged_contig_12629 transcriptional corepressor LEUNIG-like isoform X2	GO:0016905	GO:0006468
TGGAACAGGTGGCCTTGCATCATCCACAAACCAGTTGGAAGACATTGAACAATTTGGGGATGTTGGCTCTTTAGAAGATAATGTGGAATCATTCTTGTCACATGATGATGGAGATGGAAGGGATTTATTTGGCACATTGAAACGGAACCCTGCACATTCTGCAGAAGCTTCAAAGGGTTTTTCCTTCAGTGAAGTTGGTTCAATACGTAAAAGTAAAACCAAAGTTGTCTGTTGCCACTTCTCTTCAGATGGAAAATTGCTGGCCAGTGCTGGCCATGACAAGAAGGTTGTTGTTTGGAATATGGAAACTCTACAAACTGAAATCACACCGGAGGAGCATGGCCTGATAATTACAGATGTTCGATTTAGACCAAATTCATCTCAGTTGGCAACTTCTTCATTTGACACAACTGTGCGACTTTGGGATGCTGCTGAACCAAACTAT
>Dhingra_Pear_16_GATCAG_L001_R1_001_paired_trimmed_paired_merged_contig_14320 transcriptional corepressor LEUNIG-like isoform X2
CTGACATCCATACATCGACCAACAGCATCTCTATGATCCATATCATCAGGGGATACAAGAGACTGGACATTATCGTCAAGAGATCCATTCCCTACAAATCGATCCATATCAGCCTGATCATTTCCTCGAAAAGAGTTCGACATGCTACCATCCATAGTGATGCTGCCAGCACCCCCCATTTTATCTTGCTGATGGGGATTGAGATTTGAATTTTGTGACTGCCGATTAGAAAGAGCGTGCCGTTGAAGCTGTTGCTGTTGCTGTTGCTTAACCAGAATATCTGTATCTCCACGAGGCAAAATAGGAGGTGATCCAAAATTTGCAAGGCCATCCTTCCCAGGACCGCGATTCAATAGCATTCTTAGTCTTCTACTTTCATCGTTGGCAGCAGACGGTGATGTCATATTTTGCTGAG
>Dhingra_Pear_16_GATCAG_L001_R1_001_paired_trimmed_paired_merged_contig_15438 transcriptional corepressor LEUNIG-like isoform X2
GGCGCCACGCTGCCAGAACCCATAAGTTTTTCATGCTGCTGAAGGTGTTGGCTTGAATTCTGAGAATGCTGACCTGAAAGCGGATGCTGCGAATATGGCTGCTGCTGTTGATTGTTGCTTTGCATCTGCTGCTGCTGTAACTTCATCAGCATGTCAGCATCTCCACGAGGCAAGACCGGGCAACCAACTTGCACTGGTGATCCAACATTAGGTACATCGACAGAACTTAATTGACCATCCTTCCCAATAACCAAATTTCGATTGTTGAGAAGCATTTTCATCCGTCTATTGTCCAAGTCATTGGAAGATGGGGAAGCCAAATTTTGTTGTGCTAGCATAAGTTGTTGCTGTTGCAGAAGTTGATTATAGG
>Dhingra_Pear_16_GATCAG_L001_R1_001_paired_trimmed_paired_merged_contig_15473 transcriptional corepressor LEUNIG-like isoform X2
GGCGCCACGCTGCCAGAACCCATAATTTTTTCATGCTGCTGAAGGTGTTGGCTTGAATTCTGAGAATGCTGACCTGAAAGCGGATGCTGCGAATATGGCTGCTGCTGTTGATTATTGCTTTGCATCTGCTGTTGCTGTAACTTCATCAGCATGTCAGCATCTCCACGAGGCAAGACCGGGCAACCAACTTGCACTGGTGATCCAACATTAGGTGCATCGACAGAACTTAATTGACCATCCTTCCCAATAACCAAATTTCGATTGTTGAGAAGCATTTTCATCCGTCTATTGTCCAAGTCATTGGAAGATGGGGAAGCCAAATTTTGTTGTGCTAGCATAAGTTGCTGCTGTTGCAGAAGTTGATTATAGG
>Dhingra_Pear_16_GATCAG_L001_R1_001_paired_trimmed_paired_merged_contig_15474 transcriptional corepressor LEUNIG-like isoform X2
TTTGAATGGTGGTCTGTCTTTTGGGACATATTCATTGCTAGGACGAATGAGAAGCATTCAGAAGCAGCTGCATCTTACATAGAGACTCAAGTGATAAAGGCGAGGGAGCAGCAGCAGAAGCCTCAGCAGCAAGATCAAATGCAAATGCAGCAGCTTCTATTACAAAGGCAGCAACAGCAGCAGCGACAACAACAACAACAACAACAGCAGCAGCAGCCGCAGCAGCAACAGCAACAGCAGCGTCGAGATGGGACCCAGCTTCATAATGGCACTGCCAATGATTCTCTTTTGAGGCAGAACCCGGCAACTGCAAATTCTATGGCAACAAAAATGTACGAGGAGAGATTAAAGCTTCCACCACAGAGAGATGCTATGGATGATGCAGCTATCAAGCAAAGGTTAGGCGATAATATGAGTCAGCTTTTGGATCCCAATCATGCGTCGATGATGAAAGCAGCCACAGCAGGTGGCCTGCCTCCTGGTCAAATGCTGCATGGTACACCTGAAGGTGTGTTGGGGAATCTTCAACAACCTCACAGTCGGAGTCAGCAACTTCCTGGTTCTTCACAGGACATAAAGAGTGAGGTGATGAACCCCAGAGCTGTTGCTTCAGAAGGATCACTGATTGGTGCTCACGGATCAAATCAAGGCAATAACAATTTGACTCTGAAAGGATGGCCTTTAACGGGATTTGATCGGCTTCGATCTGGGATTCTTCAGCAGCAAAATTCTTTGATGCAGTCCCCACAACCCTATAATCAACTTCTGCAACAGCA
>Dhingra_Pear_16_GATCAG_L001_R1_001_paired_trimmed_paired_merged_contig_27567 transcriptional corepressor LEUNIG-like isoform X2
GCAGAGTCATTGTCTTGTTCTCGGCCATGTTCCAAAGCTCCAAATTCTCATAACAGCCAATGATCAACAATGCAGGATAACTAGGATGGAACACGCATGTATTGAATTTGTTGCCAGAACAGCTCAACTCGTGAATGAATTCCCCTTTGCAGCTGGAACCAACTGTCCACACTCGCACCAAATCATCACTCACTGATGCTAGATTCTCGCCAGAAGGATCCCAGCACACAGAATGGACAGCGCTTTTATGACCCTGTAACTTAAGCCTGCAAACTTGTGTTTCGACATCCAAGATGGATACGACATTATCTGCTGCAGCAGCAAGGTTTCTTCCAAAACGCGGTTGAAACCTCGCCTGAGTTGCACCACCCTTGAAAACTCCAGCACAACTACCGTTCTTGATACTCCAGTACCGTATCTCACTGTCGTTATCACAGGAGCAGAGAAAGTCCTCTTTGCTGGGGTGGAAGTCCACCGACGTGACAGTGGTAGAATGTCCCGTAAAAGTACGTAGTGAATATCCAGGGTTATCAGCATCCCAAACCCTGACGGTTTTGTCAGCAGAAGATGTAGCAAGCCTTGACATGCTAGGACTAAAGCGAACGTCAGTTATCCAATGAGAATGCTCTTCAAGTGTAGACTTGACACTAAAAGTTTCAGTGCACCACAATACAGCCTTTCGGTCATGCCCACCAGTGGCAAGTGATTTTCCATCTGAAGAGAAGTGGCAACATTCAACTTTATTTGTACTTGCAGGAATAAGCTGGACTTCCGTAAAACTGAAGCCTTTGCTGACATCTGAACACCGAACGACTCTACCTCTAGGGTCAGCATCATCATGTGATAAGAACGACTCAACGTTATCCTCCAAAGATCCATCGTCCACAAAACGGTCTACATCAGTCAATTTATTTGGCGCTGATGCAAGTGAGCCCAAGCCATCAGAGCCAAACATAAGTAGAGACTTCGACGAACCACCATTTTGGGGTAAAGTTGGCATAGACATGACATCTCCTGCTGTGTTAGTAGAAGGCGTTGAAGGTGAACTGAGAGATGGCCCTGTGGTATTAACTGTCCCTGAGCTATTGGCAGGACCCGAAGATGACACTGGCAGCTTTCTCTTTCGCCCAAGTTGATTCTTTGAAGCCTGATCATTCCCTTGTAAGGTGTTAGGCATGCTACCATCTGGCGCCACGCTGCCAGAACCCATAA
>Dhingra_Pear_16_GATCAG_L001_R1_001_paired_trimmed_paired_merged_contig_61744 transcriptional corepressor LEUNIG-like isoform X2	GO:0016021
TTCTATGGCCCGCCAATGGACGTGGAGATATCACCGTTGATTGACCACAATCGTCCGCTCTATCTCCGATAACATGGACAGAGTACCTTGAGTACAAAGCAACATATTTCGACAAAGGAGCTTGAACTAATCCAGACAGATGCACACAAGCTGTAGTAGCATACATCTGATGATATTTCATTTGGCCGAAAATATATTTACATATAATCCCCTTATGTTGAACAAGATTCTTCGATTGAGATCGTTTTGACATCGCAGTTAGGCCCGGGGCAACAAAATTCTTGTATCGGTTAACTGGGGTTGGTTAAACTAAAGATCTAAAGCGCCTTTTTTTCATGCTACGACACAGTAACCATATAAACAACGAAAGCATCTAAACACTGACTCACTTCCAGAGCTTGACGCACTTGTCATGGCTGGCTGAAGCAACTAACCCCGTAGCACTTGATACCGCCAGAGAAGACACTAGCTTGTCATGAGC
>Dhingra_Pear_16_GATCAG_L001_R1_001_paired_trimmed_paired_merged_contig_8251 transcriptional corepressor LEUNIG-like isoform X2
AAGATAACGACCAAATCTTCACCAAGTTCTGACTGACAGATGCCAGATATTCTCCATTTGCATGCCAACAAATGTAGTTTACCATGTCAGAGTGCCCCTGGAACGAATGTGTTTGCCTGTCAGTTTCAACAGCATAGATGGAAACAATTTTATCTTAGGCTGCTGCCAGCAGTTGTCCAGGTCTTGGCTGAAACCTCACTTGGGCAGTACCTCCCTTCGAACTACGAGTACAAGACAATGGGTTGGTATTCCAGTACTGAATAACATTGTCATGACCACAGAAACAAAATAAATCAGTCTTCTTAGGGTGGAAGTCAAGGGACATAATAGGAGCTGTGTCCCGTATATGCTTGTAAACAATAGTTTGGCTGTTGCAGTTGCTATTGTGGCAATTGTTCATGCTGTTGAGAGGAAGGGTACTGCATCCGTGCCATTTTTATCTTTGGTGAACTTGATAAAACTGGAGAGGACATAGATCCATCATTTCTGGTAGACTGGCCGTCTTTTGCATTCAAGCTACCCCTACGCAGTCCAGAAAATCTGCGAGGATCCATATCTCCATAATTTGTTGAACTTCCAACGTTATTTTGTGCCTGAGTTTGTGCCAAAACCTGTTGCTCTTGAGATGCCAAAAAGTACTGATATGGGATTTGGCTTCTGCATCTGTACACCCAAATTCTGTCGTAATTGGTTGATTCCCCTTCAAAGGAAGACCTGTAATGCCTTGATTCAATCCTGAAGGAAGAAATGAGCCGTATCTGACAGTCAGGTGTTGTCACCTGCACTGCTCAGTCCAAATTTTGACTGTAAAATTGCTTGTCCATAAATTGATGAAGGATCCATAGGCAAACTTTTCTGAGTTGCACCTAAGCTCCTAAGCTAACTTCGCTTTTGATGTCCTACAATCTCCACAAGCCGCATACTAATTGCTCAGTATGTTGTGACTACCGGAATATGGGAAATCTTGGGCCACTCTATGCCTGTACCCCTGGCGCATCTTTCCTTCAGAAAGGGACATTTATCAATCCATATATGTTTTAAGTTGGTGAGGCGTTGCATAGCTTGGGCGGAAGGCAGAGACTTGAGATTCTTGCAATTGTTAATCCCCAGTTGGGTAAGAGATGTAAGGTCACCCAACCACTCTGGAAGAGTCTCCAGCCCATCACAATCA
>Dhingra_Pear_16_GATCAG_L001_R1_001_paired_trimmed_paired_merged_contig_8252 transcriptional corepressor LEUNIG-like isoform X2
ACAGCTCCAAAGACGAGATTCCTCCGATGACCAAGAGACTTGAATAACTTGGGTGAAAAACACACGAATGAAAATGGTTGCCGTTAGAGCTGAGCTCCTGAATACACTCTCCTGAAGCTAACGACCATATCTTCACCAAGTTCTGACTGACAGATGCCAGACAATCTCCATTTGCATTCCAACAAATGAAGTTTACAATGTCGGAGTGCCCCTGGAACGAGTGCATTTGTCTGTCAGTTTCAACATCAAAGATGGAAACTAATTTATCTGAGGCTGCTGCCAGTAGTTGTCCAGTTTTTGGCTGAAACCTCACTTGTGCAGTACCTCCCTTCGAACTACGAGTACAAGAGAATGGGTTGATATTCCAGTACCGAATTTCATTGTCATGATCACAGAAACAAAATAAATCAGTCTTCTTCGGGTGGAAGTCAAGGGACATAATAGGTGAGTTGTGCCCCGTATATGCTTGTAAACAATAGTTTGGATTGGCTGCATCCCACAATCGTACAGATTTGTCAAAAGAAGCTGTTGCCAGCTGAGATGAATTTGGTCTAAACCGAACATCTGTGATAACTAACTTGTGTTCTTCGGCAGTACTCTGAGGCTGCAGAGTATCCATGTTCCAGAGAACAACCTTTTTGTCATGTCCTGCACTTGCCAGCAACTTCCCATCCGAAGAAAAGTGACAGCAAGTAACTTTGCTGTTTCTGGTCCGTATGCAGCCAACTTCACCAAACGTAAAACCTTTAGAGGAATCTTTATGGTGCTGTTTAGGACTCTGCTTTAATGTCCCATACAGTTCCCTCCCGTCTCCCCCATCATTTGACAAAAACGATTCCACATTATCTTCTAGCGAACCAACGTCTCCAAATCGGTCAATGTCATCCAGTAAATTGGAAGACGAAGGAAGTCCTGTTCCTTCTGGATACATCATCAAGCTTTTTGGCATGCTGTTAACATGCTGCATGCTATTTGCTGTGTTAATTCCATCACCAGGCGTGTGTGTTGATGCTGGCGAACCAGGTGAAGGGCCAACAGTGTTTCCTGTGCCAGTGCTGTTGGCAGGTCCAGAGGAAGAGTGTTGTTTCCTTTTTCTGTTATTCTGTTGCAGTTGCTGCTGTGGCAATTGTTCATGTTGTTGAGAGGAAGGGTGCTGCATCTGAGCCATTTTTATCTTTGGTGAACTTGATAAAACTGGAGAGGACATAGATCCATCATTTCTGGTAGATTGACCATCTTTTGCATTCAAGTTACCCCTAGGCAGTCCAGAAAATCTGCGAGGATCCATATCTCCGTAATTTGTGGAATTACGAAGGTTATTTTGTGCCTGAGCTTGTGCCAAAACTTGCTGTTGTTGAGATGCCAAAAGGAGTTGATTTTGGGTCTGAAGATTTGGCTTCTGCATTTGTACACCCAAATTTGGTCGTAATTGGTCGATTCCAGTTAGAGGCCAACCCTTCAAGGGAAGACCTGTAATACCTTGATTCAATCCTGCACTGCTCAGTCCAGATTTTGACTGTAAAATTGCTTGTCCATAAATTGATGAAGGATCCATAGGCAAACTTTTCTGAGGTGTACCTAAACTAACTTCGGTTTTGATGTCGTGGTTAAAGGAGTGGTTAAAGGAGTTCGGGCTTGAATTTGCTGAAAACCAGCAGGCATGTTCCCAGAATTCCCTTGTACCAACTGGCCTTGTGGATTTGCAGCTGATTTGAGCAGGGCCATCCTACTGGCATCAATGAGCGTAGGGGATGCCTCTGAATCCATCGGGTGAGGGTGTTTCATACGATCTTCATACATTTTCATGGCTAGCACACTGGCTGACGGTTGACCCATGACTCCCTCAGAATTTATAGCATTTATAGCACCACCAAGGGCAGGATGATTAGGATCCCTGCGCTGTAACTGGGCACTGCGCTGCTGCAAATGCTGCAGCTGCTGCATTTGTAGCTGTTGTTGCTCCCTTGCCTTAACTTGCTCAATGTAAGCTGCAGCAGCCTCCGAATGCTTCTCATTTGTCCTTGCAATGAATATGTCCCAAAAGACAGACCACCATTCAAAGAGGAATCCTCCTGGTGCATCAATTGCTACTGGATCTGTAGCAACCTTCCCTTCTGTCATAAACGCATTTGCAGAAGCAAGCAATTTTCTTTTCAACAAATAGTCATGAATATAAACATCAAGCATCTTATCGGCTTCCCAATTACTCTGCGCCATGTTTTACCTTTATTAAGTAAGTGCAAACAAAGAAATCACCAGCAAAATCACTGCTTCGTCAGTGAACCAACCGATCAAATCCTACAGCGCCATTCCGCGAGATCTCCACCTCATAAACCCTAACGCGAACTGAATCAACCAAAAGCT
>Dhingra_Pear_16_GATCAG_L001_R1_001_paired_trimmed_paired_merged_contig_8253 transcriptional corepressor LEUNIG-like isoform X2
CTGTCATGGCTTGCCGACGCAACCATTCCAGTGTCAGGTGACTGCGCCAGAGCCGAGATTATATTCTCGTGTGCCGCAATTGTCATGCTCTTGTTCTCAGCCATGTTCCACAGCTCCAAAGACGAGATTCCTCCGATGACCAAGAGACTTGAATAACTTGGGTGAAAAACACACGAATGAAAATGGTTGCCGTTAGAGCCGAGCTCCTGAATACACTCTCCCGAAGATATTGACCAAATCTTCACCAAGTTCTGACTGACAGATGCCAGATATTCTCCATTTGCATGCCAACAAATGTAGTTTACCATGTCAGAGTGCCCCTGGAACGAGTGCGTTTGCCTGTCAGTTTCGACATCAAAGATGGAAACCATTTTATCTGAGGCTGCTGCCAGCAGTTGTCCAGTTCTTGGCTGAAACCTCACTTGCGCAGTACCTCCCTTCGAACTACGAATACAAGAGAATGGGTTAATATTCCAGTACCGAATTTCATTGTCATGATCACAGAAACAAAATAGATCAGTCTTCTTAGGGTGGAAGTCAAGGGACATGATAGGTGAGTTGTGCCCCGTATATGCATGTAAACAATAGTTAGGATTGGCTGCATCCCACAATCGTATAGATTTGTCAACTGAAGCTGTTGCCAGCTGAGATGAATTTGGTCTAAACCGAACATCTGTGATAACTAACTTGTGTTCTTCGGGAGTACTCTCTGTCTGCAGAGTATCCATGTTCCAGAGGACAACCTTTTTGTCATGTCCAGCACTAGCCAGCAACTTCCCATCTGAAGAGAAGTGACAGCAAGTAACTTTACTGGTTCTGGTCCGTATGCAGCCAACTTCACCAAATGTAAAACCTTTAGAAGAATCTTTTTGGTGCTGTTTAGGACTCTGCTTTAATGTCCCATACAGATCCCTCCCGTCGCCCCCATCATTTGACAAAAATGATTCCACATTATCTTCTAAAGAACCAACATCTCCAAATCGTTCAATGTCATCCAGTAAATTGGAAGATGCCGGAAGTCCTGTTCCATCTGGACCATACGTCATCAAGCTTTTTGGCATACTGTTGACATGCTGCATACTATTGGCTGTGTTAATTCCATCACCAGGCGTGTGAGTTGATGCTGGCGAACTGGGTGAAGGGCCAACAGTGTTTCCTGTGCCAGTGCTGTTGGCAGGTCCAGAGGAAGAGTGTTGTTTCCTTTTTCTGTTTTTCTGTTGCAGTTGCTGTTGTGGTAATTGTTCGTGTTGTTGAGAGGAAGGGTGCTGCATCTGAGCCATTTTTATCTTTGGTGAACTCAATAAAACTGGAGAGGACATAGATCCATCATTTCTGGTAGATTGACCATCTTTTGCATTCAAGCTACCCCTAGGCAGTCCAGAAAATCTGCGAGGATCCATATCTCCGTAACTTGTTGAATTACCTTGTGCCAAAACTTGCTGTTGTTGAGGTGCCAAAAGGAACTGATTTTGGGTCTGAAGATTTGGCTTCTGCATTTGTACACCCAAATTTGGTCGTAACTGGTCGATTCCAGTTAGAGGCCAACCCTTCAAAGGAAGACCTGTAATACCTTGATTCAATCCTGCACTGCTTAGTCCAGATTTTGACTGTAAAATTGCTTGTCC
>Dhingra_Pear_16_GATCAG_L001_R1_001_paired_trimmed_paired_merged_contig_98147 transcriptional corepressor LEUNIG-like isoform X2
GTTGGTACAAGGGAATTCTGGGAACATGCCTGCTGGTTTTCAGCAAATTCAAGCCCGAACTCCTTTAACCACTGACATCAAAACCGAGTTAGTTTATTACTTTTACTATTCGTGCATTTCTTTGTTCAAATTTATTAGTTTCTTTGCCTCTTCTTTTCTAGCATACTGAGCAATTAGTATGTCGACTTGTGGAGATTGTAGGACATCAAAACCGAAGTT
>Dhingra_Pear_16_GATCAG_L001_R1_001_paired_trimmed_paired_merged_contig_15439 transcriptional corepressor LEUNIG-like isoform X1
CTATTCCCATCAATTTAATGATCTCATCGATGTTCATGCAGCGGTGCAATGGAAGAGTACCAAAAGGAGATGAAGGGCCTTGCCCTAAAATTAATTGGGCTCATGCTTGGATCATTGGGCCTGAACTATGAAGATGTGAAGTGGCTGAAGCCCAAAAATAGAAGCAGGCCACGGGCCTTGCTTCAACTGAACTCCTACCCGGTCTGCCCAGACCCGACCCGGGCAATGGGTCTCGCTCCTCACACGGACTCCTCATTGCTCACTCTGTTAAACCAAAGCAGCATAAGCGGCCTCCAGATCCTTGTGGACGGGATCTGGTGGGTGCCGGTGCACCCGATCCCCGGTGCCCTTGTAGTCAATGTCGGTGATTTAATGCACATACTGTCGAACGGACAATTCAAGAGTGCCGTGCATCGTGCGGTTGTCAACGAAGTACACCACCGCATCTCGATGGCATACTTCTATGGCCCGCCAACGGACGTGAAGATATCGCCGTTGATTGACCACAATCATCCACTCTATCAGCCGGTAACATGGAAGGAGTACCTTGAGTACAAAGCAACGCATTTCGACAAGGCGCTTGAAGTAATCCGGACAGATGCCCAGAAGCTGTACCAGCATACATCTGATGATTTTTCCTTCGGCCAATGGCCCAATTGTACATATTGATATGAAATGGCAAGTTTGGAATCATGACTCACAACTTACGCAATCTTTAAGAAGCCTTCATTTACGCTTCGTCTGGCCGAAATATATTTACGTTGTAAGCCCCTTTTAAGTTGAACGAGATTCTTTCGATCGAGTTTGTTTTGACATCGCAGTTAGGCTCGACGCAACAAAATTCTTCCATCAGTTAACTTGGGTTGGTTAAGCTTAACCACTTCTTTCGTGCACAGTAAACATATAAACAACTAAAGCATCTAAATGCCGACTCCTTCAAGATGCGGTGAGGAAAAGGTACTACCATGTCACTTCCAGAGCTTGACGCACTTGTCGTGGCTGGCTGAAGCAACTAGCCCCGTAGCATTTGATACCGCCAGAGAAGACACTAGCTTGTCATGAGCGTGCAGAGTCATTGTCTTGTTCTCGGCCATGTTCCAAAGCTCCAAAGTCTCATAACAGCCAATGACCAACAATGCAGGATAAGTCGGATGGAACACACACGTATTGAATTTGTTGCCGGAACAGCTCAACTCGTGAATGAATTCCCCTTTGCAGCTGGAACCAACTGTCCACACTCGAACCAAATCGTCACTCACTGATGCTAGATACTCGCCAGAAGGATTCCAGCACACAGAATGTACACGGCTTTTATGTCCCTGTAATTTAAGCCTGCAAACTTGTGTCTCAACATCCAAGATTGATACAAAATTATCTGCTGCAGCAGCAAGGTTTCTTCCAAAACGAGGTTGAAACCTCACCTGAGTTGCACCACCCTTGAAAACTCCTGCACAACTACCATTCTTGATACTCCAGTACCGCATCTCACTGTTGTGATCACAAGAGCAGAGAAGGTCCTCTTTACTGGGATGGAAGTCCACCGACTCAACAGTGGTAGAATGTCCCACAAAATTACGAAGCGAATATCCAGGATTATCTGCATCCCAAACCCGGACGGTTTTATCTGCAGAAGATGTAGCAAGCCTTGACATGCTAGGACTAAAGCGAACGTCAGTTATCCATTGAGAATGCTCTTCAAGTGTGGACTTGACACTATAGGTTTCAGTGCACCACAATACAGCCTTTCGGTCATGCCCACCAGTGGCAAGTGATTTTCCATCTGAAGAGAAGTGGCAACATTCAACTTTATTTTTACTTGCAGGAATAAGCTGGACTTCCGTAAAACTGAAGCCTTTGCCAACATCTGAACACTGAGCAACTCTACCTCTAGGGTCAGCATCATCATGCGATAAGAACGATTCAACATTATCCTCCAAAGATCCATCATCCACAAAACGGTCTACATCAGTCAATTTATTTGGCGCCGATGCAAGTGAGCCCAAGCCATCAGAGCCAAACATAAGTACAGACTTCGACGAACCACCATTAGGGGGTAAAGTCGGCATAGACACGCCATCCACTGTGTGAGTAGAAGGTGTTGAAGGTGAACTGGGAGATGGTCCCGTGGTGTTAACCGTCCCTGAACTATTGGCAGGACCCGAAGATGACACTGGCTGCTTTCTCTTTCGCCCAAGTTGATTCTTTGAAGCCTGATCATTCCCTTGAAAGGTGTTAGGCATGCTACCATCTGGTGCCATGCCACCAGAACCCATAATTTTTTCATGCTGCTGGAGGTGTTGGCTTGAATTATGAGAGTGCTGACTTGAAAGCGGATGCTGCAAATACTGCTGCTGCTGTTGATTGTTGCTTTGCATCTGCTGTTGCTGTAACTTCATAAGCATGTCAGCATCTCCACGAGGTAAGACCGGGCAACCAACTTGCACTGGTGATCCAGCATTAGGTACACCAACAGAACTTAATTGACCATCTTTCCCAAGAACCATATTTCGATTGTTGAGAAGCATTCTCATCCTTCTACTGTCCAAGTCATTGGAAGATGGAGAAGGTAAATTTTGTTGTGCTAGCATAAGTTGCTGCTGTTGCAGAAGTTGATTATAGGGTTGCGGGGACTGCATCAAAGGATTTTGCTGCTGAAGAATCCCAGATCGAAGCCGATCAAATCCCGTTAAAGGCCATCCTTTCAGAGTCAAATTGTTACCGCCTTGATTTGATCCGTGAGCGCCAATCAATGATCCTTCTGAAGCAACAGCTCTGGGATTCATCATCTCACTCTTTATGTCCTGTGAAGAACCAGGAAGTTGCTGACTCCGACTGTGAGCTTGTTGAAGATTCCCCAAAACACCACCAGTTGGGCCATGCAGCATTTGACCAGGAGGCTGGCCACCTGCTGTAGTTGCTTTCATCATCGAGGCATGATTGGGATCCAAAAGCTGACTCATATTGTCGCCTAACCTTTGCTTGATAGCTGCATCATCCATAGCATCCCTCTGAGTTGGAAGCTTTAATCTCTCCTCGTACATTTTTGTTGCCATAGAATTTGCAGTTGCAGGGTTCTGTCTCAAAAGAGAATCATTAGCAGTGCCATTATGAAGCTGGGTCCCATCTCGACGCTGCTGCTGCTGTTGCTGCTGCTGCTGCTGCTGTCGCTGCTGCTGCTGCTGCTGAGCATGTCTCTGTAATATAAGCTGCTGCTCCCTAGCCTTTATTGCTTGAGTCTCGATGTAAGATGCAGCTGCTTCTGAGTGCTTCTCATTCGTCCTAGCAATGA
>Dhingra_Pear_16_GATCAG_L001_R1_001_paired_trimmed_paired_merged_contig_5315 transcriptional corepressor LEUNIG-like isoform X1	GO:0016757	GO:0016905	GO:0006468
GTACTGTTAGCAGGCTGTCCTGAGGATGAAGGTCCTTTCCTTTTGCGGTTATTCTGCTGTACTTGCTGAGACTGCAAAGGATCCTGTTGTTGAGATGAAGAGTGTTGCATCTGTGACATGTTCATCTTTGATGAATTTGACTGCATAGGAGAACTCATGGAGCCATTATTTGTCATTTGTTGGGTATCTTTTGTATTTAAATTTCCCCTAGAAAATCCCCTCATATCTCCATAAATTGATGAGCTAGCACCATTTCCTTGTCCCTGAGCCTGTGCCAAAAGCTGTTGTTGTTGCGGTGAGAGAACCTGAAACTGAGTTGCACCTTGCAGGAAAGGCTTTTGAACTTGTCCACCTAAACCGGGCCTCATTTGGTCAATTCCAGTTAAAGGCCACCCCTTCAATGGAAGACCACCAACTCCTGGGTTCAATCCTGCATTTCCTAATCCAGGTTTTGACTGAACCATTCCCTGCCCATAAATTGAAGAATCCATAGGCATAGATCTCTGAGCAGTGCCCATATTAACTTCCCTCTTTATGTCTGTGGCCTGTTGACTTCGAGCCTGGATTTGTTGTAATGCTGCATTAACACTTCCAGGGTTTCCTTGAACCATCTGACCAGGATGGTTCGTTGATTTTAGAAGGGCAACTCTGGCATCAAGGAGTGGTTGGGATGTCTCTGACTCAATTGGATTGGGGTGTTTCAAGCGGTCCTCGTACATTTTTGCTGCCAGTGCACTAGCAGTAGATTGCCCAAGCATCCCTTCAGAACTAATTGAATTTAGTGGACCACCAAGGGGAGGATGATTAGGATCTCTCCGTTGCATCTGAGCTTGGCGCATTAGGTGCAACTGCTGCATTTGCAGCTGTTGCTGCTCTTTTGCTTTACTTTGTTGTGCCTCTATATATGCTGCAGCAGCCTCAGAATGTTTATCGTTTGTCCTTGCAATAAAAATATCCCAAAAGACAGACCACCATTCAAAAAGAAAGC
>Dhingra_Pear_16_GATCAG_L001_R1_001_paired_trimmed_paired_merged_contig_53969 transcriptional corepressor LEUNIG-like isoform X1
AATCTCACCTGCCTCTTACCACCCTTAAACACGCTTGCACAGAAGCCATTGTTAATTCTCCAGTACCGTATCTCACCACTCGCATCACACGAACAGATAAGGTCATCATTGTTTGGGTGAAAATCTACTGACAGGACAGGAGCAGAATGTCCCATAAAGGTGCAAAATGAAACAGGATTGTCAGCATCCCAGATCTTGACAGTTTTGTCGAATGAAGATGTTGCAAGACGTGGCATGCTCGGGCTGAAATGAACATCAGCTATCAACAATGAATGTTCTCCGAGAACAGCTTTTGGCGTTAAACT
>Dhingra_Pear_16_GATCAG_L001_R1_001_paired_trimmed_paired_merged_contig_49616 transcriptional corepressor LEUNIG-like
CTTGTTCTCTGTCATGTTCCATAACTCCAGTGTCTGATAACAGCCAATGACAAGCAGTGAAGTATATGTATGATGGAAAACACACGATTGAAATTTACTTCCGTTGCAGCTCAACTCATGAACGCATTCGCCTTCCCCTCCTACTCCAAGTGCCCAAACTCTAACAGAGTCGTCACTGACAGATGCGAGAAACTCACCAGAAGGATCCCAGCACACAGAATGGATAGGCTTAGTATGCCCCTGTAA
>Dhingra_Pear_16_GATCAG_L001_R1_001_paired_trimmed_paired_merged_contig_51743 transcriptional corepressor LEUNIG-like
TCAAGAACAACTCAATCCGTCCGGTCTCAAGATCAAATATATTGATATCTTTTCCTGAAGCAGTAGCCAAAAACTTTCCAAATTGAGGCTGGAATCTGACTTGTTTAGTTGCTCCCTTAAACAAGCGTGTGCAAGCACATTGGATGGTGTTCCAAAGTCGAACTTCATCGTTACTACCACATGAGCAAAGGAGATTGACCTGCCTTGGGTGGAAATCCACTGACATTACTTGCTCAGAGTGCCCTACAAGCTGGGACAATGATCTGCTTGAGTTTGATGCATCCCATATCTTCACAGTTTTATCAAATGAAGAAGTTGCAAAAACGGTTGAGTTTGGTTGAAACCGTACATCTGTAATGAGAAGAGAATGCCCTTCTGAAGTTTTAACAAAATCAAAAGTTTCCATATTCCAAATCAGAACCTTTTTCTCATGCCCTGCACTAGCTAACAAGTTCCCTTCTGATGAAAAATGGCAGCATACAACCTTCGACTTGCTTGAGTGGAGGGAACCAACTTCTTCAAATGTGAAGCCTTTTTGTTCATTTTTGTTGCAAGCTGTAGCACGACGTCTTAAAAATCTGAAAGGAGTGCGTGTACCATCAACGTTGTCATCACCAGTGGACAAGAAAGATTCGGCATTTTCTTCCACAGGTATTTCTTCATTAGCATTCATTTCGTCCAAAGCGCTGCCTCCAGTTCTCAAATGGGGTGCTGTCTTCCTCTGTCTGCCATTCTGATCCAAACACGGATACTGATGTTCTGTTGTCAACGTCTGAATCTGTTGCTGATGGCTTGGACCCTGTTTTTGCTGATCATTCAAAGCCTGTTGTTTCTGATGGTTCAAAGCCTGGTGTTGCTTATGATTTGGAGCCTGCAAGGCTGAGTTTAATACTTCTAAAGGCCTCCCATGAAGTGTTCCAGGATTGACTGCAAGCATACCTGAATCCAGATCTTCAGTTACTGGCAATGTGGTACGACGCAATCCATAAAGCCTAGGGTCCTCAGTGACAGCCCTGCCCGAGCTTCTGTTGTCCTGTGCCTGCTGTTGAGCGTAATTGGGAAGTTCTGGCTGCATATGGCTTGACCTGGTTGCAACAGACCTTGAACTAGTACCCTTATAAAATTGTGGAGGCTTCGGTGGGGTGGTTGCTTTACGTGCCGCTCTTGGACGCTTATTCTGTCCTTCATTCTCTCGCATTTGCTTAGCCTCAGTTGCAGACGGTCCTGCCTCGGCCTCTTGAGCCTCTAAGTGCCGAAGGGCATACACATCATGAAACAAAGACCACCATTCGTGCAAGAATCCGTCTGGACTATTAATGACAACAGGATGGTTGAAAACATCAGCCTCCTCCCTGAAAATTGCAGCAGTCTCGTGCATATTTTTTTTCACCATATAGTCATGTAAATACAGATTAAACATTTTTTCAGCATCCCAGTGTGAACCTGAACCCATGATCACCTCCCAGTAAAAACCCAGTTGCGTTTGGAGTAAAGTAAAAACCCAGATGGAAAGTCAGTGACTTGGAGAAATTAGTGTAAACCCAGTTGAGATCATTGAGGAAGAAGAAGAAGAGGAAAGGGACTTTTAGAGAGAGAGAGAGGGAGAGAGAGAGAGAGAGAGAACTTGAGTGAGCTAAGA
>Dhingra_Pear_16_GATCAG_L001_R1_001_paired_trimmed_paired_merged_contig_56447 transcriptional corepressor LEUNIG-like
AAAAAAAACATCAATAGATGTTGATCATCTTATCCAAAACTAAGTTCATTGGGTCCTAATTCAAAAGGCATAAGATTGTAGCATCATATCATCGTTGTGGCAATTGTTTAACAACATATAAACTAAAATAAAAAATTATATTAGACACTAAAATTAATAGATTATATTAAGACAGAAGAGTTAAACCCATCGATAAGAAAAGAAACTTATTCTACATCATTTGTCAAGGGGTTTAACTTGGATCATCTAATTACCATATACGGTTGTTGGGAAACCCTGCATATAAAGCTATTTACTAGAAATACTAAAACACTGCACATTCAACTCTATATCTGCATGTCAGTCTCCCCTCCAGATTTCCACACCAAAGCGCTCTCGGAGTATTTTAAGCTTGACTTCACTTCCATAACTTGACGGAGCTGTCATGACTTGCCGACGCAACCATTCCAGTGTCAGGTGACTGAGCCAGAGCCAAGATTATATTCTTGTGTGCCGCAACTGTCATGGTCTTGTTCTCAGCCATGTTCCACAGCTCCAAAAAC
>Dhingra_Pear_16_GATCAG_L001_R1_001_paired_trimmed_paired_merged_contig_56448 transcriptional corepressor LEUNIG-like
CAGGAAGAGTGTTGTTTCCTTTTTCATATACGGTTGTTGGAAAACCCTGCATATAAAGCTATTTACTAGCAATACCAAAACACTGCACATTCAACTCTATATCTGCATGTCATTCTCCCCTCCAGATTTCCGCCCCAAAGCGCTCTCGGAGGATTTTAAGCTTGAATTCACTTCCATAACTTGACGGAGCTGTCATGACTTGCCGAC
>Dhingra_Pear_16_GATCAG_L001_R1_001_paired_trimmed_paired_merged_contig_86912 transcriptional corepressor LEUNIG-like	GO:0016740	GO:0008152
AAAACTCCTGTGTATACTATTTTTAAAACTCCTGTGTATACTATTTGGCTTTGTTCTTGATTTCCCAATTTACGTATTCTCCATAGTTTCTCATGCAGCTGCACTTTCACAGTGAAGGGTCTTATTTCCATAGCTTCACACACTGATCATGGCTCACTGAGGCAACCATTTCAGTATTCGCGGATGCTGACAGTGCAGAAACTATCCCCTGGTGCGCCGGAACTGTCAGTGTCTTGCTGCTCTCGCTTGGACTCCACAACTCAAGGGTCTGGTAACCACCGATAATCAAGAGCAGTGAATATCCGGGATGAAATGTGCATGATTGGAATTTGTTGCCATTTGATTTCAGTTCGTATATGCATTTCCCGTTTGACGCAGGAGACCAAACTCTTGCACTATCTTCACTAACAGAGGCAAGATACTTCCCAGTGGGGTCCCAGCAAAGTGAAAGAATATCTTTGGCGTGTCCGGATCCCGTCAAGAACAACTCAATCCGTCCAGTCTCAAGATCAAATATATTGATATCTTTTCCTGAAG
>Dhingra_Pear_16_GATCAG_L001_R1_001_paired_trimmed_paired_merged_contig_30496 transcriptional corepressor LEUNIG isoform X3
TTGAAGGGGCTGAACTCGGGGAAGGCCCAGCTGTGTTTGCTGTTCCTGTGCTATTGGCAGGCCCTGAAGATGACACTGGCTGCTTTCTCTTTCTCCCTGGCTGGTTTTTTGAAACCTGATCATTTCCTCGAAAAGAATTCGACATGCTACCATCCATAGTGATGCTGCCAGCACCCCCCATTTTATCTTGCTGATGGGGATTGAGATTTGAATTTTGTGACTGCTGATTAGAAAGAGCGTGCTGTTGAAGCTGTTGCTGTTGCTGTTGGGGATTGCTGTTTTGTTGCTGCTGAAGTTGAGCCATTTTTAACTTAATCAGCATATCTGGATCTCCACGAGGCAAAATGGGGCCACCAGCTTGAAGAGGTGATCCTATATTTGGTACCACGTCACCAACAGAATTTGCAAGGCCATCCTTCCCAGGACCACGATTCAATAGCATTCTTAGTCTTC
>Dhingra_Pear_16_GATCAG_L001_R1_001_paired_trimmed_paired_merged_contig_57107 transcriptional corepressor LEUNIG isoform X3
ATGCAAAACTTGCCCTGAAGGCTGGCCGGTTGCTGCAGCTGACTTCAATATTGAAGCATGATTTTGATCCAAAATCTGGCCCACATTTTCACCAAATCTCTGCTGCAGATTGTTCCTAATACGGGTCAGAAAACTGTTAAAGTCATTCTATTAAAAATAATAAGGATAATTCACCTACCTTCATAGATGCATCATCCATAGCATCTCTCTGAAGAGGAAGTTTTAATCTTTCCTC
>Dhingra_Pear_16_GATCAG_L001_R1_001_paired_trimmed_paired_merged_contig_103351 transcriptional corepressor LEUNIG isoform X2
TCACTGTTTTATAATTAATGTTGATAACAGGATTAAGTAACAGCTTCCACATCTAAAACCCTATCAGTAAGTAGTTATGCGGGCACAGCATACAAACTAAGATTTTACAGTTTTCCGAGACATATGCAGGTCGCACTTTACTCTAAATCCTAAAAATACATAGCAGAGCAATCCCAAATTTGGTATCAGTCGCGATGTGATGTGTTTTTTAGCCTTGCCAACAGTCCTTGGTATCGCTAGCCGGGCTATCTTCTTGTTGCATTGCCCCATTCACTAAAGCAAAACTATAAACTACATTCCTCTCAAAGACAAAAACTGGATCGGTTCACTTCCACATGCAGCAACACCCTAGCTCAAAGCTCCCCGGAAGGAAGTTTAATGGCTTGACACCAAATCCTTGCCTCGAGACCATAGGATAGGACAAGCGGTGCTGCTCCATATTAGGTAGGGCTAAGTAGGGCTGAGTTTGTTTTGCTCAAGACGGCCATGTTAGTTACGTGGAGGCTATCCCTGCTTCAATCAGCGTCAAAAGCGGAAATTCTTTTTGATCAACTAGGTTTATTTCCTGGTTGCCTTACTCATTTAGGGCTTAGTCTGACTTTTGCATCATGAAATTGCGTAGAGTCATGTGCGAATCTCCAACTAGTTCGGATTTAGTTGATTAAAAGATAAATTCCTAAGCATAAATAAACAAGTCCACATCATTTCTCAATGTATCGAGAAGCTCAACAAGCAAATAAGAATAGTGGAAGATACAAAGTCTTAGAGAAATGCACCCTGAAGGCTGGCCGGTTGCTGCAGCTGACTTCAATATTGAAGCATGATTTTGATCCAAAATCTGGCCCACATTTTCACCAAATCTCT
>Dhingra_Pear_16_GATCAG_L001_R1_001_paired_trimmed_paired_merged_contig_11957 transcriptional corepressor LEUNIG isoform X2
CGATTCAATAGCATTCTTAGTCTTCTACTTTCATCGTTGGCAGCAGACGGTGATGTCATATTTTGCTGAGCAAGCATAAGTTGCTGGTGTTGTGGTGTCAACATCTGAAGCTGATGAAAGGGCTGGGGAGCTTGTATGAAAGGTTTCTGTTGCTGAAGAAGTCCAGAGCGAAGCTGCTCCAAACCTGTGAGCGGCCATCCTTTTAAAGTCAAATTGTTTCCACCCTGATTTGATCCAGGAATTCCTATTAATGATCCCTCAGGACCTGCAGCTCTGGGATTCAATACTGGATTGATTTCAGTCTTTATGTCCGGTGTAGACCCTGCCAATTGCTGATTTCGAGCTTGGACTTGTTGAGTCATCCCACCAGCTGTACCATGCAAAACTTGCCCTGAAGGCTGGCCGGTTGCTGCAGCTGACTTCAATATTGAAGCATGATTTTGATCCAAAATCTGGCCCACATTTTCACCAAATCTCTGCTTCATAGATGCATCATCCATAGCATCTCTCTGAAGAGGAAGTTTTAATCTTTCCTCGTACATCTTTGTAGCCATAGCATTCGCTGTTCCAGGATTTTGTCGCATGAGAGGATCATTTCCAACAAGCCCATTTGTAGTTCCATTGAGAAGATGTGCCCCATCTCTTCTCTGCTGCGGCTGTGGCGGTTGCTGTTGCTGCTG
>Dhingra_Pear_16_GATCAG_L001_R1_001_paired_trimmed_paired_merged_contig_14319 transcriptional corepressor LEUNIG isoform X2
ATCATTTTTCCCAAATGAAACACGATGAGAATGATAAAATTTCTATCTTACCATCGGAAAACGTTACAAGAGCAGGCATGAAGCAATTGAGAGATCTCCCAGTTTTTACTGTTACAGTAATAAGCATACAAATACAACAATAATGTTACACGGACAGTTTCCGGGGGTCCTGTGGAGACGCTTGGATACCCAAAAAAGCAAAAGATGAAGATCAATCGAGCAACCAAAGACATAAACTACAAGCGTTGACCAAGACTGGCTGAAACCTATTCCTAATCTGTGAAGTTCAGTTAATCACAGTGACCATTTCACTTCCAGAGCTTGACAAACTTATCGTGACTAGCCGAAGCAACCAAACCCGTAACAGTTGACACAGACAAGGCAGCAATAAGTCCTTCATGTGCCGATAGAGTCATTGTCTTGTTCTCTGTCATGTTCCATAACTCCAGTGACTGATAACAGCCAATGACCAGCAGTGAAGTATATGTAGGATGGAAAACGCATGAATGAAATTTATTTCCGTTGCAGCTTAACTCATGAACACATTCCCCTTCGCCTCCCGCTCCAAGTGTCCAAACTCTTACAGAGTCCTCGCTGACAGATGCAAGGAATTCGCCAGAAGGATCCCAACACACAGAATGGATAGGCTTAGTATGCCCCTGTAAAGAATGCCGACAAGTCTGAGTCTCAACATCCAGTATAGATACAACATTCTCTGCAGCTGCAGCAAGAAATCTTCCAAGACGGGGTTGAAATCTCATTTGTGCCGTACCACCCTTAGACACGCACGAGCAGCTGCCTTTGTTAATACTCCAGTAGCGTATCTGACCATCCCCATCACAAGAACAGATGAGGTCGTCTTTATTTGGGTGGAAATCTAATGACATAACAGAGGCCGAATGTCCCATAAAGGTACGGAGAGAATAACCAGGATTGTCGGCATCCCAAACCCTGACAGTCTTGTCAAATGAAGACGTTGCAAGACGTGGCATGCTCGGACTAAAACGAACATCAGTTATCAAAGCTGAATGTTCTTCTAGCGTACTTTTTGGCTTTAATGTATCTGTGTACCACAATACAGCCTTTTTATCATGGCCCCCACTAGCAAGAAATTTTCCATCTGATGAGAAGTGACAGCTTGTTACCTTGCTTGCGCTTGCTTTAACAGAGTTTACTTCTGTAAATGTGAACCCTTTGCTGACATCCATACATCGACCAACAGCATCTCTATGATCCACATCATCAGGGGATAAAAAAGACTCGACATTATCATCAAGAGACCCATCCTCTACAAATCGATCCATATCAGCCTGGTGATGTAAGAGTACCAGTACCATCAGCGCCAAACATCATCAGAGGCTTGGAGGAGCTACCACTATGGGGCAAGGCAGGCATTGAGATTACATCTCCAGGAGTGTGAGTCGAGGGAGTTGAAGGGGCTGAACTCGGGGAAGGCCCAGCTGTGTTTGCTGTTCCTGTGCTATTGGCAGGCCCTGAAGATGACACTGGCTGCTTTCTCTTTCTCCCTGGCTGGTTTTTTGAAACCTGATCATTTCCTCGAAAAGAGTTCGACATGCTACCATCCATAGTGATGCTGCCAGCACCCCCCATTTTATCTTGCTGATGGGGATTGAGATTTGAATTTTGTGACTGCTGATTAGAAAGAGTGTGCTGTTGAAGCTGTTGCTGTTGGGGATTGCTGTTTTGTTGCTGATGAAGTTGAGCCATTTTTAACTTAATCAGCATATCTGGATCTCCACGAGACAAAATAGGGCCACCAGCTTGGAGAGGTGATCCTATATTTGGTACCACATCACCAACAGAATTTGCAAGGCCATCCTTCCCAGGACCGCGATTCAATAGCATTCTTAGTCTTC
>Dhingra_Pear_16_GATCAG_L001_R1_001_paired_trimmed_paired_merged_contig_50105 transcriptional corepressor LEUNIG isoform X1 [Vitis vinifera]
GTTGAATTTACTTTGATGAGGGAATCTCAAGCTGTCGGTGATGTATAATTGCAGAGAAAAACAGTCACATTACTGGTGATTTCTTTGTTTGCACTTAATAAAGGTAAAACATGACTCAGAGTAATTGGGAAGCCGATAAAATGCTTGATGTTTATATTCATGACTATTTGTTGAAAAGAAAATTGCTTGCTTCTGCAAATGCGTTTATGACAGAAGGGAAGGTTGCTACAGATCCA
>Dhingra_Pear_16_GATCAG_L001_R1_001_paired_trimmed_paired_merged_contig_88864 transcriptional corepressor LEUNIG isoform X1 [Vitis vinifera]	GO:0016905	GO:0006468
AATGATTCCACATTATCTTCTAAAGAACCAACATCTGCAAATTGTTCAATGTCATCCAGTAAATTCAAAGATGCAGCCAGTCCTGTTCCTTCTAAACCATACATCATCAAGCTTTTTGGCATTCTGTTAACATGCTGCGTACTATTGGCTGTCATAATTACATCATTCTGTTAACATGCTGGCGAACTGGGTGAAGGGCCAACAGTGCTTCCCGTGCTGGTGCTGTTGGAGGTCCACAGGAAGAGTGTTGTTTCCTTTTTC
>Dhingra_Pear_16_GATCAG_L001_R1_001_paired_trimmed_paired_merged_contig_28764 transcriptional adapter ADA2b	GO:0005634	GO:0003677	GO:0003682	GO:0003700	GO:0003713	GO:0004402	GO:0008270	GO:0000278	GO:0000956	GO:0006338	GO:0006346	GO:0006357	GO:0006396	GO:0008284	GO:0009631	GO:0009644	GO:0009733	GO:0009735	GO:0016246	GO:0016573	GO:0035066	GO:0042542
GAAAGGATGCTGATGGCTGAACTAGTGCGCTACACTCAATAGTCAAATTTACACAAAAATTCAAAGCCGGGCATTATTTGCAGCCCCTGAAAGCTTTGAGCTTTTTATGCCACAAAAAAAAACCCGATTTCCCAAGTCTTCAGAGAAGAGGGAAAATCTCACCAATGTCTGAATTTCTGAACTGACCCCTTGATCCCAATTCGGAAACTGTCGAACTCAATTTACAGTTTTCGAATTTTTGGGGGTTGAAGAAGGCTTCTTGGATATATACGTGCGTTTGAAGTTTGAACAGGCACAGTTAAAGCAGCCAAGCTGGTGGTAGTGCTGCTCGCGAGCTCTCGCAGCTTCAGGAAACAACGATATGGGTCGTTCTCGTGGAAACTTTCACTCTGATGAGGACCCCACTCAAAGATCAAGGAGAAAAAAGAATGCATCCATTGGAGAAAATTTAGAGTCTTCAGCTGCAGGTCAGGCAACAAGTGAAGGAAAAAGGGATTACCACTGCAATTATTGCAATAAAGACATCACAGGGAAGGTCCGAATCAAGTGTTGTATGTGCCCTGATTTTGACCTGTGTATAGAGTGTTTTTCTGTTGGAGCTGAGGTGACATCCCACAAAAGCAACCACTCTTACAGGGTTATGGACAATTTATCTTTCCCACTTATTTGCCCAGACTGGAATGCAGATGATGAAATACTGCTCCTGGAGGCAACTGAAATGTATGGATTGGGGAACTGGGCTGAAGTTGCTGAGCATGTTGGGACGAAGAGTAAAGAGCAATGCATAGAACACTACACAAATGTTTATTTGAACTCACAGTACTTTCCTCTTCCGGACATGTCACATGTTGTTGGAAAAAATAGAAAGGAGCTTCTTGCTATGGCTAAAGGGCATGGCGAGGACAAGAAAGGATTTCCTACACTGGGGGATCATAATTTGAAGGAGGAATCTCCATTTTCTCCTTCAAGAACCAAAGTGGAAGATACGCACAAAGGTGGCCCCTCTGGCCGTTTAATGTCTAGCATGAACTCTGATGTAGAATCTGGACTTCGCTCTAGTGGTGCAAACGTGGCAGCAGCAGCAGCCGGTAACAAGAAACCATCCAGCATGGCCCAGGTTAAAGATGGTCCTGGTGTCATTAAACTGGAAGATCCTCATGCGGAAAGGAAAGGGAAGAAACCAAGTTCTTTGGGGAGTAAGGGTCCTTCTTTAGTGGAGAGTGGCTATAATGCCAAAAGGCAGGAGTTCGATCCTGAATACGATAACGATTCTGAGCAGCTATTGGCTGACATGGAGTTTAAGGATACTGACACTGATGAGGAGCGTGAGCTGAAGTTAAAAGTGTTGCGAATCTATGCAAAGAGACTTGATGAGAGGAAGCGTAGAAAGGATTTCATACTAGAAAGAAATTTATTATATCCTAATCCTTTTGAGGAGGACCTATCACCTGAAGAAAGGGCTATATGTCGACGATATGATGTC
>Dhingra_Pear_16_GATCAG_L001_R1_001_paired_trimmed_paired_merged_contig_43110 transcriptional adapter ADA2b
TTACTCTGCGAGCACTTTCTTCAGCCTCCCTTCTTCGTTTCTGTACAAGATATCTATCTGCCTCTGCCGATGTACGGCAACCAGCAGCTCTCGCTTCCTTAAGTTCTTGAATTCTTTTCAAAGTGCGATGCGCTGAAATAACTGTGTGAAGTAATTCGTCATGCTCTTCCTTGGAATGGAAACACATGATGACATCATATCGTCGACATATAGCC
>Dhingra_Pear_16_GATCAG_L001_R1_001_paired_trimmed_paired_merged_contig_43111 transcriptional adapter ADA2b
AGGTATAGCAGAAGCATTTGCAAATTTGTTATTTCTCTGGAACAAAATTGATGCATATGAAAATAATTTACAACAAAAACAACACCAAGCCTGCAACAGCGTCAACTATCAAGGCTGAGCAACGCCCTTTTTCACAAGCATGTCATAAACCCTGTCGATCTTATTAGGTTCAATCTTGAACATGTGATGGACATCTGATCTTTTACTGACTCTGCCACTGAAGATTTCAATTGATATAACTTCTTGCATCTTAAGGAAAACGGGTGGTGGCAATCTAATCTCGCTGCAGAGACGTTTCTCAGCTTCAGACAGTAGATCTGATCCATAAAATCCCACTGTATCCAAATCGCTGGCAGAGCCTGAAGTGGCCTGTCCAGCTGGCCTCGAATTTGAGTCCTTGCCAATGCCAACAGACTCCAAGGACATGAACAAATTTGGACCTCCCTGACTGCTTGGACCAACTTGCCCACTTTCCTTTGCTCTGCGAGCACTTTCTTCAGCTTCCCTTCTTCGTTTCTGTAAAAGATATCTATCTGCCTCCGCCGATGTACGGCAACCAGCAGCTCTGGCTTCCTTAAGTTCTTGAATTCTTTTCAAAGTGCGATGCTCCGAAATAACTGTCTGAAGTAATTCGTCATGCTCTTCCTTGGAATGGAAACCCATGAAGACATCATATCGTCGACATATAGCCCTTTCTTCAGGCGATAGGTCCTTCTCAAAAGGATTAGGATATAATAAATTTCTTTCTAGTATGAAATCCTTTCTACGCTTCCTCTCATCAAGTCTCTTTGCATAGATTCGCAACACTTTTAACTTCAGCTCACGCTCATCATTAGTGTCAGTATCCTTAAACTCCATGTCAGCCAATAGCTGCTCAGAATCGTTATCGTATTCAGTATCGAACTCCTGCCTTTTGGCATTATAGCCACTCATCTCAACTAAAGAAGGATCCTTACTCCCCAAAGTACTTGGGTTCTTTCCCTTCCTTTCTGCTTGAGGATCTTCCAGTTTAATGACACTGGGACCATCTTTAACCTGGGCCATGTTGGATGGTTTCTTGTTACCAGCCGCTGCTGCAACATTTGCACCACTAGAGCGAAGTCCAGATTCTACATCAGAGTTGATGCGAGACATTACATGGCCAGAAGAGCCACCCTTGTGCGTATCTTCCACTTTGATTCTTGAAGGAGAAAATGGAGATTCCTCCTTCACACTATGATCCCCCAGCGTAGGAAATCCTTTCTTGTCCTCGCCATGCCCTTTAGCCATAGCAAGAAGCTCCTTTCTATTTTTTCCAACTACATGAGACATGTCCGGAAGAGGAAAGTACGGCGAGTTCAAATAAACATTTGTGTAGTGTTCTATACATTGCTCTTTACTCTTCGTCCCAACATGCTCCGCAACTTCAGCCCAGTTCCCCAATCCATACATTTCAGTTGCCTCCAG
>Dhingra_Pear_16_GATCAG_L001_R1_001_paired_trimmed_paired_merged_contig_43112 transcriptional adapter ADA2b
CTCTGCGAGCACTTTCTTCAGCTTCCCTTCTTCGTTTCTGTACAAGATATCTATCTGCCTCTGCCGATGTACGGCAACCAGCAGCTCTCGCTTCCTTAAGTTCTTGAATTCTTTTCAAAGTGCGATGCTCTGAAATAACTGTGTGAAGTAATTCGTCATGCTCTTCCTTGGAATGGAAACACATGAAGACATCATATCGTCGACATATAGCC
>Dhingra_Pear_16_GATCAG_L001_R1_001_paired_trimmed_paired_merged_contig_51368 transcriptional adapter ADA2b	GO:0005634	GO:0003677	GO:0003682	GO:0003700	GO:0003713	GO:0004402	GO:0008270	GO:0000278	GO:0000956	GO:0006338	GO:0006346	GO:0006357	GO:0006396	GO:0008284	GO:0009631	GO:0009644	GO:0009733	GO:0009735	GO:0016246	GO:0016573	GO:0035066	GO:0042542
CAGTAAATATAAGGAAAGCAGAGACTACCATTCTTTCATATCTGTTAAGCTAGTTGAACATCGTAACTAAGATTTTTGTGAAATTGAGAGAGGATGATATAGCAGCAGTAGCATTTGCGAATTTGTTATTTCTCTCGAACAAAACTGATACACATGAACATAATTTACAACAAAAACAAGAAGAAGCCTGCAACAGCGTCACCCATCAAGGCTGAGCGACACCCTTTTTCACGAGCATGTCATAAACCCTGTCGATCTTATTAGGTTCAATCTTGAATAGGTGATGGACATCTGATCTTTTACTGACTCTGCCACTGAAGATTTCAATTGATATAACTTCTTGTATCTTAAGGAAAACGGGTGGTGCCAATCTAATCTCGCTGCAGAGGCGTTTCTCAGCTTCAGACAGTAAATCTGATCCATTAAATCCCATTATATCCATTTCGCTGGCAGAGCCTGAAGTGGCTTGTCCAGCTGGCCTTGTATTTGAGTCCTTGCCAATGCCAACAGACTCCGAGGACATGAACAAATTTGGACCTCCCTGACTGCTTGGACCAACTTGCCCACTTTCCTTT
>Dhingra_Pear_16_GATCAG_L001_R1_001_paired_trimmed_paired_merged_contig_28445 transcriptional adapter ADA2a-like isoform X2	GO:0005634	GO:0003677	GO:0003682	GO:0003700	GO:0003713	GO:0004402	GO:0008270	GO:0006338	GO:0006357	GO:0016573	GO:0035066
CAATAATCCAACGAGCTTGAAATAGCTTGCGTAGTTAAATACGTGTCCTTGCTGACGGGATGCAGAACAGTGGATCCCTTAAAAGATCCCCGAGGGCTGATCTGCAGGCCTTTACCAGCCTGAGAGCTTTCCTTAGTCCTTAGGGCACTTTCTTCCGCTTCCTTCTTCCTCTTCTCTTCAAGGTATCTACTGGCCTCAGAAACTGTCCTACAGCCAGCAGTTCGAGCTTCCTGAAGATCCAGTACTCTTTTGACAATCTGTTGTTCCTCAATGATATTCTTAAGCAATTCCTTGTGCTCTTCACTTGAGTGGAACCGCATGAAAACTTTGAAGCGCTTGTATACTTCTCTTTCTTCAGGTGCGAGGCCCTCCTCAAAAGGGTCGGGGTAAAGCAGATTTCTTTCAAGTATGAAATTCTTCCTACGTTTCCTCTCATCAAGCC
>Dhingra_Pear_16_GATCAG_L001_R1_001_paired_trimmed_paired_merged_contig_28447 transcriptional adapter ADA2a-like isoform X2	GO:0005488
GACATGTCTCATGTTATGGGAAGGAGCAGAGAGGAGCTTCTTGCTTTGGTTAAGGGGTCTGATGAAATCAAGAAAGAAGTTCCCATGTTTGTGGAGATTACATTGAAAGAAGTGTCTCCCTTTTCTGCAGGAATCAAATGTGAAGAATCAAAGAAGAATCCAACATTCTTGAGGCGGTTTTTAGCTCTTGAGCAATCTCATTTTTGTCATATGTGGTTACGCGTGACTGGAAATGTCTGATCTTGTGTTTTGCATCAGATGTTGCCAAGGGGTTGGTCCCAGGTGCTGTAAAGAAGGCATCCAATAAAAAGCAGATTAAGGACGAGACTAAAGTCAGTAAAGTGGAAGGAACTCAGGTTGACCGAAGCGTTGCAGAAAAAAAACTAAGGAGTTTAGTGGAAGAGGGACCTTCTATGA
>Dhingra_Pear_16_GATCAG_L001_R1_001_paired_trimmed_paired_merged_contig_28444 transcriptional adapter ADA2a-like isoform X1	GO:0005634	GO:0003677	GO:0008270	GO:0006357	GO:0016573
CTTATCGGCTTTATGACTATAAGTTCCTGTATTTGGTTAATCCCTAGTTGTATACGACAGTAGGCACGGAATCATTTTGTTGTGCCACATTCTCAGGAGATGTACTCAAACTGGGATTTTGAAGCATTTTAAAGGACATGCGATGATAAGTGAACGAAATGGGATCTTCCCTTTCAATCAACAAACAGAACCGTACAGGATTACAAGAACCAGGATTGGAGACCTAACTATGCTTGAGCCATTCCCTTTTGCACAAGCATGTCGTAAACCCTATCGACTTTGCTCGGTTCAACCTTAAACAGGCTACGGGCATCCGCTTGCTTTTTAACATTGCCGTTTACAATCTCTATGGAGATGGTCTGCAGCATGTTGAGATAATGTGAAGGTAGGATTCTGATCTCACTGCAAAGTCTTCGTTCGGCTTCGGAGAGTAAATCAGCCCCGGCTAGCCCAGTGACATCCCAATAATCCAAGGAGCTTGAAATAGCTTGCGTAGTTAAATATGAGTCCTTGCTGAAGGGATGCAGAACTGTGGATCCCTTGAAAGATCCCCGAGGGCTGATCTGCAAGCCTTTACCAGCCTGTGAGCTTTCCTTAATCCTTAGGGCACTTTCTTCAGCTTCCTTCTTCCTCTTCTCTTCAAGGTATCTACTGGCGTCAGAAGCTGTCCTACAGCCAGCAGTTCGAGCTTCCTGAAGATCCTGTATTCTTTTGACAATCTGTTGTTCCTCAATGATATTCTTAAGCAATTCCTTGTGATCTTCACTTGAGTGGAACCGCATGAAAACTTTGAAGCGCTTGTATATTTCTCTTTCTTCAGGTGCGAGGCCCTTCTCAAAAGGGTCGGGATAAAGCAGATTTCTTTCAAGTATGAAATTCTTCCTACGTTTCCTCTCATCAAGCCTTTTTGCGTAGACATGCAGAACTCGTAGTTTCAATTCACGGTCAGCATTAGTGTCAGTATCCTTGAATTCCATATCGGCCAGAATCTGCTCAGCATCGTTATCATATTCAGTTTCAAATTCTTCCCTCTTGAAATTATAGCCACTGAATTCTGTAATAGGTCCCTCTTCCCCTAAACTCCTCAGTTTTTTTTCTCCAACGCTCCGGTCAACCTGTGTTTCTTCCACTTTACTGACTTTAGTCTCGTCCTTAATCTGCTTTTTGTTGGATGCCTTCTTTACAGCACCTGGGACCAACCCTTTGGCAACATCAGCAGTTGAGTTGGATGACGATTGGGAAACTGGATTCTTTTTTGATTCTTCACATTTGACTTCTGCAGAAAAGGGAGACACTTCTTTCAGTGTAATCTCCACAAGCATGGGAACTTCTTTCTTGATTTCATCAGACCCCTTAGCCAAAGCAAGAAGCTCCTCTCTGCTCTTTCCCATAACATGAGACATGTCTGGGAGAGGAAAG
>Dhingra_Pear_16_GATCAG_L001_R1_001_paired_trimmed_paired_merged_contig_28446 transcriptional adapter ADA2a-like isoform X1
TTCCCAATCGTCATCCAACTCAACTGCTGGTACACCAGCCAACATATTTGAGGCAGTTTTTATCAATCTCATTTTTGTCATGTGTGGTTACCACCAGTTAAGCATGCCTGGAAGTGTCTGATTTTCTGTTTTGCATCAGATGTTGCCAAAGGGTTGGTCCCAGGTGCTGTAAAGAAGGCATCCAACAAAAAGCAGATTAAGGACGAGACTAAAGTCAGTAAAGTGGAA
>Dhingra_Pear_16_GATCAG_L001_R1_001_paired_trimmed_paired_merged_contig_57578 transcriptional adapter ADA2a-like isoform X1	GO:0005634	GO:0003677	GO:0003682	GO:0003700	GO:0003713	GO:0004402	GO:0008270	GO:0006338	GO:0006357	GO:0016573	GO:0035066
TTAGTGGAAGAGGGACCTTCTATGACAGAATTAAGTGGCTATAATTTCAAGAGGCAAGAGTTTGAAATTGAATACGACAATGATGCTGAGCGGATTCTGGCAGATATGGAATTCAAGGATACTGACACTAATGCTGACCGTGAATTGAAACTACAAGTTTTGCATGTCTACGCAAAACGGCTTGATGAGAGGAAACGTAGGAA
>Dhingra_Pear_16_GATCAG_L001_R1_001_paired_trimmed_paired_merged_contig_61759 transcriptional adapter ADA2a-like isoform X1	GO:0005634	GO:0003677	GO:0008270	GO:0006357	GO:0016573
ACTTTGCTCGGTTCAACCTTGAACAGGCGATGGGCATCCGCTTGCTTCTTAACATTGCCATTCACAATCTCTGTGGAGATGGTCTGCAGCATGTTAAGGTAATGTGAAGGTAGAATTCTGAATTCACTGCAAAGTCTTTGTTCAGTTTCGGACAGTAAATCAGCCCCTACTAGCCCAGTGATATCCCAATAATCCAACGAGCTTGAAATAG
>Dhingra_Pear_16_GATCAG_L001_R1_001_paired_trimmed_paired_merged_contig_62764 transcriptional adapter ADA2a-like isoform X1	GO:0005634	GO:0003677	GO:0003682	GO:0003700	GO:0003713	GO:0004402	GO:0008270	GO:0006338	GO:0006357	GO:0016573	GO:0035066
CATAACATGAGACATGTCCTAAGGGGATATCATGAAAACTATTAGTAATAATTTTTGCTTTTTATAAATTTATATGTGTATATATCACATGTGTGGGGACATGCATTTCCCATAACATGAGACATGTCTGGGAGAGGAAAGAACGGAGAGTTCATATAAATAGCTTTATAATGGTCAATACATTGTTGTCTGGTTTTTGTTCCAACATGTTCAGAAACTTCGGTCCAATTCCCAAATCCATACATTTCAATACCCTAAACAGCATAATCAAAGAACAAGTGATAGTAGACAAAATTTATTAGTTTCACCCGGAAAATAAAAGATACAGGTTTATCATAAGAATTGAAAAAAGAAAAATCAGTATATTCAATACCTCGAGCAGTAGCATCTCTTCATC
>Dhingra_Pear_16_GATCAG_L001_R1_001_paired_trimmed_paired_merged_contig_72222 transcriptional adapter ADA2-like isoform X2
CTCAAAAGGATTAGGATATAATAAATTTCTTTCTAGTATGAAATCCTTTCTACGCTTCCTCTCATCAAGTCTGCAAACAAATTATCCCCGTGAAGGTAAAAACATCAACAGCTTTACGTAATAATTCCTGCGTCAAATCTCAACTTCAGGCAATGGGTCGTGTTATATTGCTGAGTAAACTCAACTTCTACTCAATGTACATCAAAAATACAAAAAGCAAAAAGCAGTTGAGCCAAAAATAACACACAAAACAGAAATCTTCATCGATTGCATTAATGATTAAATTTCATATTCTTTTTTTCACATTGATAAAAATTGTTCTGCGTTATGCTACGTCAAGTTCTATGAAATAAATGGATATGATATACTAATCTGAGTATAAAATATAAATATGCACCGAAATCAACTTAGCAAGTGACTACCTCTTTGCATAGATTCGCAACACTTTTAACTTCAGCTCACGCTC
>Dhingra_Pear_16_GATCAG_L001_R1_001_paired_trimmed_paired_merged_contig_101307 transcriptional activator hacA-like
CCATCTGAACTTTCAAGTGCTTATTTGTTTTCTCCAAGGACTGGAACTCCTTTACCGCTAACTCCTTTTTCTTTGGATTTAAAATGTCACCACAGATGCGAATAAAGTTAGTACTGCCATGGATAGTCAAGCTCTGGACTCGAATATACCAACCAATGGTTATAAATATTAAAAAATACGTGAGAGAGGGAGGGGAAGTGAGAGAGAGACAGCGGGGGACAGAGAAAGAGTTCAAAGCAAAGCAAGTTTACAAAATTTCGTTTGGGACTAAT
>Dhingra_Pear_16_GATCAG_L001_R1_001_paired_trimmed_paired_merged_contig_46312 transcriptional activator hacA-like	GO:0003700	GO:0043565	GO:0006355
ACCGTATGCTGAAGAAACAAGTACGAACTCTCAGTCGCGCAAATACGCAAACACTTCATCTGCGTGCGGTTGTGTTTTCGTGTTTTATGAGAGAGGGAAGCCATGGTTTCTTCTCAGGGGCGGTCGTTTTCGAGCTCGACGGGGTCCACGGCGGCGGGGNNNNNNNNNNNNNNTGTGGATCCGATGGTGAAAGAGGAGCTCGAGGCGGCGGAGGCGCTCGCGGATTTGGCGCATTTGGCGATGCGCGAGAGTAGTGGCGCCGAATCCGCTGGGAATTGGGGGCTGAAAAGGAAGCGAGCTGGGAAGCGAGTCAAGAGTGGGTCTCCGCCGAGTCAGTCGGGTTTGAACCCGCCTGACCCGGCTCCCACATGTCCGGATCTTCCTCAGGATCAAGCTGTGACAGGTTTGCTGCAATGTGAAATGGTATGCACAAATAAGCCAAGTCCTATATGCACT
>Dhingra_Pear_16_GATCAG_L001_R1_001_paired_trimmed_paired_merged_contig_31714 transcriptional activator [Medicago truncatula]
ACATTATTACATAAATATCATGGCCTTTGCAATCCATGACAAATTAAAACAAAGAATAGGAATAAATTCAAAGTACAATGTTTGGATACATGGAAAAATGAGAAGGAAAATGCGAGGCCAGATGCTTTTAGTTACAAACCTGATTAAATTTAAAGGGTATTTTCCTGCCTAAATCAGACAAATATTTTTACCCAACACTAATTAATGAAACAAACCAACTTAGAAATTACAACAAATGACAATCACCACCTATATGTATACATTGAAAAAACTCACCTTAAATACATCATCACACAAACCTAATCAGATCATCAGTCACCCACATAGGCTGCTATTTCTTCATTTTAATGATTCTATGTTCTTGCTCAGCTCCTCCAGCTTCTTCATCCTTGTCTTCTCACTTTCACTCACCAGCTCCATTAGCTTTGTGATAAGCTGCACTTTTTCTCTGTTCTTTTCATTGAAAGCCTCAAGTGCATCTCTGTATTCCTTTTCCTTCTTCTGGCAGGTATGTCCTAGTGGCT
>Dhingra_Pear_16_GATCAG_L001_R1_001_paired_trimmed_paired_merged_contig_48248 transcriptional activator [Medicago truncatula]
TTTCCTTCTTCTGGCAGGTATGTCCTAGTGGCTTTAACTCTTTGTTAATCGCATCGATCTTCTTACGAACTTGTGAAACATCCTTCCTCATCGGATCTGAGAGCCCTTCAAGCTCCTGAAGAGCGGAAAGTTTCAGCAAGCGAGAATAGAGATGAAGCCCCCATCCCCCTTTACTAATTGCTAGCAAATGATCCAACGGTTATATTTCTGGTTT
>Dhingra_Pear_16_GATCAG_L001_R1_001_paired_trimmed_paired_merged_contig_9720 transcriptional activator [Medicago truncatula]
TTACACTAGGAAGTAGTGTAGTACAGTGTTTGGATACATGGAAAAATGACAAGGAAAATGCAAGGCCAGATGCTTTTAGTTACAAACCTGTATAAATTTAAAGGGTATTTTCCTGCCTAAATCAGCCAAATGTTTTACACTAATTAATGAAACAAACCAACTTAGAAATAAACATCGAAAAACGTCACCTTATATACATCATCACACAAACCTAATCAGATCATCAGTTACCCACATAGGCTGCTATTTCTTCACTTTAAAGATTCTATGTTCTTGCTCAGCTCCTCCAGCTTCTTCATCCTCGTCTTCTCACTTTCGCTCACCAGCTCCATTAGCTTTGTGATAAGCTGCACTTTTTCTCTGTTCTTTTCATTGAAAGCCTCAAGTGCATCCCTGTATTCCTTTTCCTTCTTCTGGCAGGTATGTCCTAGTGGCTTTAACTCTTTGTTAATCGCATCGATCTTTCTTACGAACTTGTGAAACATCCTTCCTCATTGGACCTGAGAGCCCTTCAAGCTCCTTGATGTTACATAATTTACGACAAAAGGGAAATTAATCATCTACTAATTGTTAGCAAATGATCCAACGGTTATATTTCTGGTTT
>Dhingra_Pear_16_GATCAG_L001_R1_001_paired_trimmed_paired_merged_contig_111957 transcriptional activator Myb-like	GO:0003677
TCCGTAGATTGGTATCTCAATAAATATGATTATCTGTGCATTGATGCAGTTAACATGCATCTAACTGGTAAGTTATATCGTTTGTACGTCATTAGTGATAGTTTTACACTGCTGAGATATCATTGATCTTCATCAAGACACCAATATTATGAAGAAATCCCATTATTAACAGCTAAGAAATCGATAAAAGGAAGACCGGCCACGTTGCTTATGTTCTGTTGTCCCGTACCTTCCTGATCCACCTCCTCCTCCTCCTTTCTTGCATTATCTATCACTTCACTTCCATTAGACTCAGTATTTACTTGGAGAAAATCGTAAAACTCAATTGGCTGATCTTTATTATGATCTTGGTGCATTGTGACACTGCAGGTATTCGGATAGAACTCTTTTGGAAAGAGAGGACGAGGGTCATGAGTGAAAGCTGGCCGATACTGATGATAATTTCTGTCGTTGCATGAGTAGTATTTCCCAATATAATTATATGAATCCAGGTTCCACGTGCCAATATTGCAATTGATCTGCAGGGGATGGTCT
>Dhingra_Pear_16_GATCAG_L001_R1_001_paired_trimmed_paired_merged_contig_126669 transcriptional activator Myb-like
CATCCCCTGCAGATCAATTGCGATATCGGCACATGGAACCTGGATTCATATAATTATATTGGGAAATACTACTCATGCAGCGACAGAAATTATCATCAATATCGGCCAGCTTTCACTCATAGCCCTCCTCCTCCATTTCCAAAAGAGTTCTATCGCAATACCTGCAGTGCCACAATGCACCAAGATCATAATAAAGATCAGCCAATTGAGTTTTACGATTTT
>Dhingra_Pear_16_GATCAG_L001_R1_001_paired_trimmed_paired_merged_contig_25523 transcriptional activator Myb-like	GO:0003677
TAAAAATACATGGTGTATCATCCGTGTTTCCGTCACAACTAAATATTTCTCCACAACTTTTGTGTCTATTCTACTCAGTTTCTACTTGTTCGTTGATGACAGGCTGGAACACCAGTTTTAACAAAACTAGACTTTCATAATTTTTTTTTTAAACAAGAATTAAATATATATTTTTGAGTTTACATTCATTCGAACAATCTTACATTTTTTAGCCTCTAAGAATTAATGGAAGCCAACATATTAACAAAAACATAATCCGAAATTAAATCAAAACATCATTAATTTTATCAAAGAAGCCCCGAAGGCTCTGAAAATGTTGTCGTCACGTAATCTCTAACCTCCCTGGCAATCACATCCCTCATCGCGTCCCAAAACCCCGCCGGCACACTCTCATTATTCCTCCGCTGCTCCGCCACCATCGCCCCGCCGCTTCCGCTACCAATCCCCGGCGGTGCCAAAGTCAACTCCGTCAACGGGTCAAACTCCATCGACCCATTAACCAAAGATCCGGAAACCGAACTCGTGCTCATCCCCTCATTGCTACCCACATTGCCGCCGGCGCCAAGAAAACTGCCAACCTCCGTTAGTTGATCTCCCCTGACCCTCCGCTTCAACGTGGAGTTCCAGTGATTTTTCACCGCGTTGTCGGTTCGACCCGGAAGCAGGCGCGCAATGGTGGCCCATCTGTTTCCGAACCGGGCCTGTGCGGCCAAGATGGTCTCGTCCTCGGCCTGCGAAAAGGATCGATGCTGGACGCTCGGGCTCAGCTGGTTGCACCACCTTAGCCTGCACGACTTCCCGGACCGTCCCTTTATATACCGGCTTATCAATGACCAGTTTCTAGGCCCGTAGCGCTCGACGAGCCGGGTCAAGACCCGGTCCTCCTCAGCGCTCCACGGGCCCTTGATTCGTTCGGGCTTATTGGGATTTCTCGGAAGAGAAGACTCCGACGAGGACGTGTCGGAAGACGAGGCAGAAGACGAGCAAATATTCAATGCTTCCATGGAAATACAGTGTTGGTGTTTGTTCGAGGAGAGTGGGGAGTGAGTGCCCGAGAGGTGTTTGTGAAAATTCCTGAGAGGGGGGGTGAGGGGAGGACTGAAATGAATGAGAGAAAGGTTGTGTGTTTGGGGATTAGATATTTAGGGGAAGAGGTGCATGCACTTCTGAGTACTTTTATGGGAAGGGATCGAGAGGGGAAGTGCTACTTCCACGAAATTGGCTTTTGTAAAGTGGGTGGGGGTGCTAACTTGAACCGAGTGCGTAGATGCGTACCCCTTGTCTGTATCATCATTTTTTTTTACGGA
>Dhingra_Pear_16_GATCAG_L001_R1_001_paired_trimmed_paired_merged_contig_54275 transcriptional activator Myb-like	GO:0003677
CTTCTTATCTTTTCCATTCAGTTTCCACTTGTTCGTTGGTGACAGGCTGGAAACACCACTTTCAACAGAACTACAATTTCATAATTTCAAATATTTTTTAAAATTATATTCATTCGAAAATCTCACATTTTCTGCATCTGAGAATTAATCGAAGCCAACATATTAACAAAAACATAATAAGAAAATTAAAAGCATGATTAATTTAATCTATGAAGCTCCGAAGGCTCTGAAAATGTTGTCGCCACGTAATCTCTAACCTCCCTAGCGATCACATCCCTCATCGAGTCCCAAAACCCCGACGGCCCACTCTCATTATTCCTCTGCTGCTCCCCCACCTTCGCCCCGCCGCTTCCGCTACCAATCCCCGGCGGTGCCAAAGTCAACTCCGTCAACGGGTCAAACTCCATCGACCCATTGGCCAAAGATCCGGAAACCGAACTCGTGCTCATCCCCTCATTACTACCCACATTGCCGCCGCCGCCGCCGCCCCCAAAACTACCACCCTCCGTTAGTTGATCTCCCATGACCCTCCGCTTCAACGTCGAGTTCCAGTGATTTTTCACCGCGTTGTCAGTTCGACCCGGAAGCAGGCGGGCAATGGTGGCCCACTTGTTTCCGAACCGAGCGTGTGCGGCCAAGATGGTCTCGTCCTCGGCCTGAGAGAAGGGTCGGTGCTGGACGCTGGGGCTCAGCTGGTTGCACCACCTGAGCCTGCACGACTTCCCGGACCGGCCCTTTATGTACCGGCTTATTAATGACCAGTTTCTAGGCCCGTAGCGGTCGACGAGCTGGGTCAGGACACGGTCCTCCTCAGCGCTCCACGGGCCCTTGATTCGTTCGGGCTTGTTGGGATTTCTCGGGAGGGAAGACTCAGACGAGGAAGCGCCGGAAGACGAAGTAGATGACGAGCACATATTCATCGCTTCCATGGAAATAGTGATGGTGTTTGTTCGAGCTGAGTGAGGAGTGAGTGCACGAGAGAGAGAGAGAGAGAG
>Dhingra_Pear_16_GATCAG_L001_R1_001_paired_trimmed_paired_merged_contig_126367 transcriptional activator Myb	GO:0016021	GO:0003677
TCTTGTTTTGAAGAGGATTTTGGTTCATTGTTGTTAGTAATGATACTCATGAACGAGGTTTGAGCAGTAGAAGTATTCCTTATTAATTTGGAGTGATTAAGCCTAGATCTTTCTCTGCATCTGCGTGCCATGATGACATGCCAATGGTTCTTGACTGCGTTATCGGTACGTCCAGGGAAAAGCCTTGCAATAACAGCCCATCTATTTCCATGAATGCGGTGAGAAACTAAGAGACGCTCTTCTTCCTCTTCTGTGAAGGGGTTCCTATTGATTCTTGGGTCCAACTGATTGAACCATCTCAACCTACAGCTTTTTCCTGATCTTCCTTGGAGCTTTTCTGCTATTGCGTTCCAGTTATGAGGTCCATATCGTTCCACCAACTCCCTAAGCTTCTCGTCTTCAGCTGGCCTCCAATGGCCTCTAGTGCACATCTTAATTATATGTATTCAAATTTGATCTTCAAGTGTTTTTTTCTTAAATAAACACAAAAAGAACAAATTAATAAGTAGGAATTAAAGCTGCCGAACAACTTAGGTAGAGCTAATTCACTACAAAGACCATGGATGCCTGATGTTCTTCATTCGTGATCAAACGGATCGATTAATACTAGCTAGATTCTTACTATTGCCGAGAGCAAAGAAGAAGAAGATGACGACGAGGACGATGATGTAGACCGTAGGGGCAAGGCACTAACAACCGAGACAATTATAATTACGGTACTGCAGGAGAGATCAATAGATATAAGGGAGGAGCCGAGCTAGAGAGATCCCTTGAATTAGCTAAATAGATTAATTATATAAGGGAGAGGGAAAGATAGATGAAAA
>Dhingra_Pear_16_GATCAG_L001_R1_001_paired_trimmed_paired_merged_contig_46521 transcriptional activator DEMETER-like isoform X1 [Camelina sativa]
GTTTGGGAACACAGCGGTGGCAGACTAGACATTTCTACAGATGTATGAAACTCAACTTTTTCGGAGATTACCTGAACTCCACAGTTATCTGACACAACATTATCTTCCGAGACTCTGAGATGATTTACCTTTTCACTGAAACCAATTTGGGAAACCTCAGGAGGGTTGTGGAAATCACACAAAGGCGTTGACGACCCTTCAAGGTCATTGGGTTTGTCAGAGCTTGACTCTTTGTGTCTATAGTCCATTGAGAGTGCCACTTCACCTGTGTGTAACTCCTCCTCAGATTTTGGCATGATAGCAAGAATATTACTTCCAACTGATTCTTGGGTGACAACCATGTTTGTGTATTCACAATCTGTTTCGTTGGAATGGGACTGACAAGGGAATCTGGCAGCAAGTGACAAGAAGGCGTTGCTTGAAAGATGATCCGACACATTTTGAGTTAGGAAAACTCCAACTATTGAGTCCACCACAGAACCTTTCCAGGGTGAAAATTTCCTATCTCCTTGGATTGTGTTCATCCGGGACATAAGTAGATTAATCCGTCCATGTAAGACTTCTCTTTCATTCTTCCACCATTCCTCTTCACTTTCTTTCTCTTGACCCTCATTAACCTTCGCTTGTAATTGAAGTTTCCATGACTTAACTCGTTCAAGGTCTGTGGGAGAAAGCTCTGGACGCCTTTTACTGTGCTTGTCCTTGTATGGAACTAGAATGCCATGGTCATTGCTGGGAACATGTGCATCTTTGTCATGGTTAACTCCATGGCTGATATCTGGACATTTCTGTACAAACGGACTGATATTATCTTCCTGTGAATCTCTTATGTTGGTGGAGCAAGGGCCCTCATGCTTAGATGGATGTCCTTCACATTCACCATTGTGAAGCTCTATATTAAGGGAATGTCCCATGTTAGTCCATTTCTCTGTCACCAACCCTCCATTCCGTCCCCGAGTATGTCCCTTTGATCTTTTCTTCCTTGTCATAATCAGTGGCTGCAGTGCACCAATTAGATCTGTGGTTTCTGTTTTTTGGAATGAAGCATGTCCCTGATTTTTGTCACCAAGCCCTTTGAGAAGGTATCTTTCCCTCTCAAGAAAATATCTAGCTATTGTCGACCAACTATCTTCTTCCCGCCTCCTCCTCGCCAACCTTCGTTTCCTGCATGTAGCTGGAATGTTCAGTCCTAAATTTTTTCTACAACTGAGATTCATAAGTGTTCCGTGACTAGCTCTAACTTTTTGTGGAGGAGTCGCTAGAATGATGGCATTCTCCGTGTTTGATTTAATTTTCAGGTCACCATCTAGAGTTGCTCCGTCTGATACAGAAAATGCAACCTTACCCAAGGTGACTTCTATGGGGGCCAAGTGTTTGGGGCTGCTTGAAGACTTCTCGGCTGACATATTTTGCTCGGAAGAAACATGCATTTTAGTTGTAGGCTTTGGTGTCTTTGGTTTTGAAGCAGGACGCTTTGGTGTTGCCTTCTTTGGGGTCTTAGGCTCTATAGGCCTTGGTCTTCCTATACATACCACTTTCGGCCTATATACTTTCTTCTTCGGTTTCTTTTGTGACCCTTCATTCAAATCTATACCACCATCTGGGCTTCTTTTCAAGTTTTTCTTTTTCTGAGATGGGCTCGAAGTGCTAGGAAATTTGGAGCCTCCCATAAAATTTGCCGCATTGGACGTCCGATTCTTGTTTTCTGCCCGATGGATGACATCCTCCTGCTTAACACTTTCTTGATTTTGTTGATCACCGGACTTGCATTGCGACATACCATCTGGAATGGCAGACCCCTGCTGCAGCTTTTCTTCATTGATACGAGTTTGCGCAACCGGAATGAAACAACCGTTTATCTTTTCAAATAAACCCCTTTTAGTTGCATTTGTTGATGACTGAGAAATTGGAGGTTTTACAATTATCCCCTGCAACACCAGCTCCTCCCCAACTGTCAAAATTTCACCATCATTCGCCGCAACCTCTTCTGCTGCCACTAATCCCTCTAAACAACCTTGGCTTGCATCCTCGGAACCCCCATGAGAAAAACTCACACAACCCTCATCACATTCCAACACAATCTTATTCAAATCGAACAACCCAACAGAACTCAAATTTGTGCTTCCAATTCCACCCAAATTCTGTACCTTTTCCTCCTCTCTAGGACATTCTTCAATTGGGTCGATCAGGCAAGTGTTTTCCTCTGAAGAAGTTGCAGCAGCAGAAAACACAGAAACCCCATCAGAACGCTCCAATTCCACTTGGGAATCACTCACCACTACGCTATTATTTTGTCCCGAATTGCTCTTGAATCGTCTTCTGAAATATGATTTTTGTGTCCTCCCTGTAGCAGGCTTTGCAGGGGTTTGTGGCACCCACAAACCCTGCTTCCGATTCTGAACCACCTCCTCTTTCGCTTCTTCTTCCATGGCATTGTCTCTGGAAACAGGTTCTCTCCTCTGGTATACTTGCAGTTCGGCCATGCCGAATTCAAGTTACCAAACAACTGAGAAACCAGTTATCAAAAAAACAACTGAGAAACCAATAAAACGAAAACAGAGACAGTAAATTGATCACAAATATTAGCATAAACAATACGGGCACACAATCACAGCACAAGAAAAAAAGAAAAAAAGAAAAAA
>Dhingra_Pear_16_GATCAG_L001_R1_001_paired_trimmed_paired_merged_contig_114039 transcriptional activator DEMETER-like isoform X1	GO:0019104	GO:0051539	GO:0006284	GO:0010216
TAAGGATTGAAGATGTTGAGGTCCCACAGTATACAGTTAACCTAGCTAGACTCCATAAGCTTGATCTAGGAACTTCAATGGGGCGTATACTGGTTTCATAGTCAGCAAATATCTGCAAGGAGATGATATATACATGTGTTCTAGTATGGTAGCTTGATCTAAAATACCTGACAGTATATGCTGACAAAAAAATATATATTATTGGAGAAATTGTGAGTAAACTCACCTCATTCACTTGAAAGTATGTCCCG
>Dhingra_Pear_16_GATCAG_L001_R1_001_paired_trimmed_paired_merged_contig_103411 transcriptional activator DEMETER-like	GO:0006281
AGTGCTCTTTGAAAGATGGATACGGGTCCTCTGTTATATTCTGTTGCATGGAGGAATTAATGACACTTCCTGACAGTTCTTCAGTTTTTAAGCTCTTGTAATTTTCTTCGTGTTCAATATTAAACCTGGAAGCAGTTGAAGGCCAAGAGGATATGCTTTCCTCACTGAAATTTCCAAATCTCCATAGCTCTGGTTCTCCAGAATCTGGGTACATGTG
>Dhingra_Pear_16_GATCAG_L001_R1_001_paired_trimmed_paired_merged_contig_105695 transcriptional activator DEMETER-like
TCATCAACGAAGGGAGAACCTAACCTTCCAATTAGAAAGCACGTCAGTCAGAGAGCCCGAAAACCATGCTGAATCACTTCAGAGAAATAAGAGTGTTAGCATGCAGCATGTCGAAAATGTTGGTGATCTCAGTAAAAAATCTTTCAACGTCGTTGACGGTAGGCAAATACAGATGAAAAATCAATCAATTGATTCAAATGTACAGGAGCAACTATATTCATATGGTCAGTCACAAAAAGAGACAAGTAAAAAATCTTCAAAAAGAAGAAAAGGAAAGACTGATAGTGAGAAAAAGAATGATGTTAACTGGGACATCCTGAGAAAGCAGGTGCAGGCCAATGGTAGGAAAAAGGAAAGAAATAAAGATGCAACGGACTCACTGGACTATGAAGCACTAAAAAATGCTAATGTAAAAGAAATTTCTGAGGCAATCAAGGAGCGAGGGATGAACATCATGCTAGCGGAACGGATCCAGGTGCTCTACTATTAGTGTTCAGTCTCAGACTTCATGTTTGTTAATTGCACTTCAATTTTCACCAGAATAGCAACAGTGGATAGGTTAAGACTATCATTCATGATAAGACGGGTTGCAAAAATTTTGTAGGAATTCCTAAACCGACTGGTTAGAGAACATGGAAGCATCGATCTGGAA
>Dhingra_Pear_16_GATCAG_L001_R1_001_paired_trimmed_paired_merged_contig_105806 transcriptional activator DEMETER-like	GO:0003824	GO:0006259	GO:0044699
TTTGCCAGTGGACTTGGGGATTCCTTTTGAACATTCTTTCTCACATACTTCCTCTTTACTGGTGGGCTCTCGTTAGACTCTGTATTGCTTGGAGTTGTAGGCTTTGGTGTCCCCTTGGGTTTGCCTTCTCTGATTACCTTGGGCCTGTGTTTTCTTCGCTTCGATGGTTTCTGCTGCTGTGTAATGTTTAGATCAGTCCCTCTGTCACCTTCCCAGTCAGAATCTTTGTTTTCCTTGTATGGTGTAGAAATTGCTGCTGTTGATGACTCCACAATGTTCTGCAAGAGTTCATCACCATTTTTTTTAATTGCTTCATCTCCTATGGACATGGTTAGTTTCACCTGCTCGTCTTTTTCCTTGCTAAAACCTTCCTCCATCAAGAATTTCAGTAATGCAGAAAGCTGGTCGTTCTCCAAATTCTTTTCCTGGTCTGTTGTGAATTGGTGTTGGCTGGCAACACATGAGGCAGCATCGGCTTCTATTGTTGGTAAGGAGTTTAGATCACAGCTTGACATGAATGGTA
>Dhingra_Pear_16_GATCAG_L001_R1_001_paired_trimmed_paired_merged_contig_105807 transcriptional activator DEMETER-like	GO:0006281
TACCATTCATGTCAAGCTGTGATCTCCTTACCAACAATAGAAGCTGATGCTGCCTCATGTGTTGCCAGCCAACACCAATTCACAACAGACCAGGACAAGAATTTGGAGAACGACCAGCTTTCTGCATTACTGAAATTCTTGATGGACGAAGGTTCTAGCAAGGAAAAAGATGAGCAGGTGAAACTAACCATGTCTATAGGAGATGAAGCAATTCAAAAAAATGGTTACGAACTCTTGCAGAACATTGTGAAGTCATCAACATCAGCAATTTCTACACCATACAAGGGAAACAAAGATTCTGACAGGGAAGGTGACAGAGGGA
>Dhingra_Pear_16_GATCAG_L001_R1_001_paired_trimmed_paired_merged_contig_107435 transcriptional activator DEMETER-like	GO:0006281
AGTGCTCTTTGAAAGATGGATACGGCTCCTTTGTTGTATTCTGTTGCATGGAGGAATTAATGACACTTCCTGACAGTTCTTCAGTTTTTAAGCTCTTGCAATTTTCTTTGTGTTCAATATTAAACCTGGAAGCAGTTGAAGGCCAAGAGGATATGCTTTCCTCACTGAAATTTCCAAATCTCCATAGCTCTGATTCTCCAGAATCTGGGTACATGTGA
>Dhingra_Pear_16_GATCAG_L001_R1_001_paired_trimmed_paired_merged_contig_109717 transcriptional activator DEMETER-like	GO:0043078	GO:0003906	GO:0019104	GO:0051539	GO:0006284	GO:0006306	GO:0006349	GO:0009793
ATGCAAGAGAAGAAGCTCCAAGAAGGTGACATGTCCAAAGCCTTAGTTGCCTTGAATTCAGAAGCTACTTCTATCCCTACGCCCAAGCTGAAGAATGTCAGTAGACTACGAACGGAGCACCAAGTGTAAGTCCCTGTCTTCCCAATAAAACCGCATATGCTTACCAATACACTGGACGCAGTAACAACATACCCATCGCTAC
>Dhingra_Pear_16_GATCAG_L001_R1_001_paired_trimmed_paired_merged_contig_115343 transcriptional activator DEMETER-like	GO:0003824	GO:0051539	GO:0006281
CAGAATGTTTCAGACCATCTATCAAGGTACATTCATAATTTTGACTTGAAGATCAACCAGGTAGCCCATATATGAATGTCTTATGGTGAACAATTTTTCTTTTGTTCCTTTGTGTCTTTTGTAGCTCTGCCTTCATGTCATTGGCAGCACGGTTTCCGCTTCAGTCAAGCAATCACCAAGCTCCACACAAGGTTGGAACAAACATCTTGGTTAACGAACCAGAAGTTCGAATGACAAGTCCAGATGATGCCACCAAATGGCATAAAGATGCATCAAGTCAACCAATCTACTGCCAGATTTCTAGGACACTCCATGAATCAAGTGTCCAACTCAGAAACAGAAGA
>Dhingra_Pear_16_GATCAG_L001_R1_001_paired_trimmed_paired_merged_contig_117948 transcriptional activator DEMETER-like	GO:0006281
TAATGTCAATTCAAATGGATTTGCATCGAAGAACCATAAAATACTGAGTTCTTACATTGAAAATAACAAAATTATGGACAGGGAGAACAAAGAGATCAGCAAGTTAACAGGTGGCAGGTACACTCACTCCATCACTTCTGGGAATGGTTTTCTACATCTGCAGATCTCATCCAAATCAAATTCATGCCAAGGTTCCACAAAAGTTCTTAGCTTTTCCACCCATTC
>Dhingra_Pear_16_GATCAG_L001_R1_001_paired_trimmed_paired_merged_contig_117949 transcriptional activator DEMETER-like	GO:0003824	GO:0051539	GO:0006284
ATACAAATTCTTCCTCAAAACATTGTCCATGTTCCTCATCTAAGTTCCTTTCTGTCCATGAGTTCTCAATGTCCCTCTGATTTTCTGCCAATTCAGGGAGTGTCATAGAAGTCTGGCGGTAGATTGGTTGACTTGATGTATCATTATGCCATTTGGTAGCATCATCTGGACTGGTCATGCAAACTTCTGGTTCGTTAACCAAGATGTTTATCCGAACCTTGTGTGGAGCTTGGCGATTGCTTGACCGAAGCGGGAACCGTGCTGCCAATGACAAGAAGGCAGAGCTACAAAAGACAAAGAACAAAAGAAAAATTGTTCACTGTAAGACATTCATTTTGGGCTATCATTCTTCATGCCAAAATTCTTAACATACCTTGATAGATGGTCTGAGACACTCTGGATTGCTGTAAAAGTGTATTTTACCTTGAACAAGGTGCATGCNNNNNNNNNNNNNNGAAAACATTTCTTTCCTCTTCCCAATACTTCTCCTTTTTATCAGTTCCTTCATCGCCTTCGCTTCCCTCCTTGCCCATCAACAGATTCCATATCCTATGTGTTTCTGGGTCTAGCTCTACTCTTGGACGCGGCTTACGTTCCTTCATAATACCTTGAAAGGGGACAATTACACCATCTCCTTTGTAAGGAACAAGTGCAGTTTTCTCCTGCTCTAGAATTTCGCTGCAGCTTCCATTGAGGTTCAGACCATTAAATTGATGTATGATGTCATCTATTGGTATAATAAATCGTGTTCTTATAGGATACCCTGCATCAAAATCAAGAGTATGTCATCGTTGGAGTGAGTTGAAAGTAGTTATTGTGATGATACATTATTGAGAGGTTTCTTAAGGTTGAAAGTACCAATTGCTTTTTCAGAAGGTTGCTTGTGATCGTATGCAGAATCCTTCTCTTGATGGACTTTATCTGTACCTGATGAAACTTTTGATAGAATAGTTCCTTCAGTCTGCTTCTTTGCTGACGTATTATCATGAGATACCTGCTTGTTTGCTATCTGAAAGGATTTTCTGGGAAGTGATGAGGCTTGCGAGTTACATGTTTCACTTATTGAATGGGTGGAAAAGCTAAGAACTT
>Dhingra_Pear_16_GATCAG_L001_R1_001_paired_trimmed_paired_merged_contig_128068 transcriptional activator DEMETER-like	GO:0005488	GO:0006281
TTGAAAGAAAGAATGTCCAAAAGGAATCGCCAAGTCAACTGGCAGACATAACACGGGAGACAGCAGACGCTAATGCTGGAAAAGGTGCACAATCATGCAGAAGAGTGCTGCATTTTGATTTGGAAAGGACCATGGATGAAAACCTATGCAGAGCAATTGGTCAGCAAGAGGAGACGCAACAAGAGAACAAGAGGACTTTTGATTTGAATTTTGACTATCAAGGGACACATATGGGAACTGACACGAACCAGGTGAATGCAAAGCCAGCTGACCGAAGTGGACTGCTGAACGAATTATTGGTAGATAAGCAGATACCAGGTACTCTGAGTAACCCTATCCATTCCATGAGTCTTATGCCAAATAACTTTACATTTCTGCCAGAAAGGCAAGTATCTGCAGCCCTACCTGCTACAACAAAAGACATGCATCTG
>Dhingra_Pear_16_GATCAG_L001_R1_001_paired_trimmed_paired_merged_contig_128078 transcriptional activator DEMETER-like	GO:0006281
AAATCTTTGCTGAGAATACCACTGATTTTCTGAATTTCATCCAATTGAAGTATCTCTTGGAATGACAGTGAACTTGGTGGATCGTTGGTAGAAAGACGAGTGTGCTCAGCAGTTTGAAAAAATTCCCTCTTGTATCCCCTTCCTTCACTTGGAAGGGAGAGAAGTTTTAGTAAAGAATCACCCTGGTTGGCAAGCTCTAAAGTTTTCTGAAGGTTTTCATGGTTAATGTTTGCTCGAATGACATCTTGGCCTATTCCTCCAGCTTGACTATGTTGCTGCATATGAGTGGGTTCATCTCTGCATCTTTTCTGGCATAAATCAGAATCTTCATTCTCTACACGTCTCCTCATGACATGCGAATTTTTCAGATGCATGTCTTTTGT
>Dhingra_Pear_16_GATCAG_L001_R1_001_paired_trimmed_paired_merged_contig_139870 transcriptional activator DEMETER-like
GCAAGGAGTGAAGGGGACATTGAAGATTTGTGCGTAAAGGTTCACGATAAGAATCTTACAATCAAAGTCAATCCTAAAGGGTGTAAAATTGTAAAGGCTGATCATACACAAAGTAAGCAGAAGTGTTTCGACCGAACAAGTGAGTCGCTTCAAGAAGGTGTCATGTCAAAATTTAGTGCTCCAGTTCCAACTAGTCGCGCACCCAGATCGAAGCGCATGAGCCAATTTAGGACAAAGCATCAAGTCTTAGAACTTCCAGACGCTCACCACATTTTGAAAGGGCTAGAGAGAAGAGAACCTGATGATCCCTGCCCTTACCTTCTTGTTGTATGGTCATCTGGTAAACTATCCAATCCTGTTG
>Dhingra_Pear_16_GATCAG_L001_R1_001_paired_trimmed_paired_merged_contig_19828 transcriptional activator DEMETER-like	GO:0003824	GO:0051539	GO:0006284
CTCCATCTCTCTTCCGATTTCCGCAGCTTCATTGCCGTCTCTCAACTCGTCTCCGATACGCTCAGCAGGAAAATTCTTGTTCTTCGACAGAATTACCGAGCGTATCTAATCCAGAAGCTTGAAAGGGTTTATTTTTCATCAGCAACCAATTATTGCAGGTAAGCATCATTTACAATGTTACTTGTTAAACGATTCGACTTCTCACCTTCTTCAGCTGTATATAAAGTCTTTCATTCCAGTTTCTTTGTATAAACCGTTATAATGTTTTCGGATATTCTGGGAATTTATTGAAAGGATTACTCCTTTCTGGGAATTTATTGAACAACTAATCTGTACAGAATACAATCAACTCATCGCGAGACCTCACATTTTCTGAATGATGCTGGCTTTCTGCTGCCCGCCTGTCATATAATGTGTGCATCTCATGCTAGAGGAAGAATAATTGAATGTGCTAGAATTTGTTAGTAGTTGTTCTTCTCATACAGTCAGTAGTCTTCTGCAAATCTGATGAAAAATCTTCTCTGCGCCATTGCCATGGTCGGTTTTATTTCTTCCCTTCATTTATTGTCTTAGTCATCTTACTCGCAGGGAAGTGCAATCTGGCCATTAAGGGCCGTGGTGCTCTTGTTTTCCTTTCGAATCCCCTCACACAAACATATCCTCTCCAAAAGCAGTATTGAATTCCCTCTGTTGATAGACCTTTGAATATTGTTGATACCGAAGTTCCAAAGTATACAGTCCGTCTTGGCAAATTCCATATCCACCCCCTTGGAACATCAATTGGGTTATGACTAGATTCATGATCTGCGAACATCTCATTAACTTGAAAGTAGGTTCCATTGAGGGGAAAGCTCCCTCTCATTGCTGTTCTACAAGGTATCAAAATCGTCCCTCTGACTATTTGCGAGTTTTCTTCTCTTATACTATTGCATGAAAAGCATGTCTTCTCATTGCACAATCTGTTTTGATCTTGGGAGCCGCACCTGCTTTCTGGTTGTTGAAATGAATTTGCAGTTTCACCTGGTGTCCATATAGCTAGAAGGTATGGACTTGGATCATCTGGTTCCCGTCTATCCATCCCTTCCAAGAGTGGATGTGAATCAGGTAGCTCATACACTTGGTGCTCTGTTCGTAGTCTACTGACATTCTTCAGCTTGGGTGTAGGGATAGAAGTAGCTTCTGGATTCAAGGCAACTAAGGCCTTGGACATGTCACCTTCTTGGAGCTCCATCTTCTCTTGCATATAGTTTTGTAATGTAGCTGTGAACTCTTCCATGTTGAGTTTGATCGTAGGAATCTCATCAGGGTCCTCACAGAAGAAGTCCTCAATTTCACTTTCTGATACCTCGGTCAACTCTTGTTCTGGCGTTGCTGGCTCTTCGATGATTGGTTCACACTCTTTAGTTACAGTACCTGCTATCTGGAGTGAGTTGTTCTCAGGCGGAGGCAGTGACATAGGAGTGACAGCTATTTCAGGATTTATCTCGGCTTCCCTGGAAACACTTGAACTGACAATGCTCCTCTCTTCTGGCCCTGGCAGGGCAAGTCTTGCGCTTGCGAAAGCACTTGCGAAGTGTCGACATTCTCCTCTCATTGGACATGCATTGCAATTTGGTTTACTCTTTGTGCAAAAAACCTTTCCAAATGTAATCATCTGGTAATGCAGCTCATAAAGGGTTAGTTGATCAAGTTTGCATAATCTTGGCCATAGATACTTTTGAACTGTCTCCAGCATTGGGTACAGTTCTAAGAGGTGTAACTGCAGTGATTCAGGTAATGGTTGGAGGGGCACCCATCCCAGTCTTACTGCTATCCTTCCAACATTTGTGTCAACCGGGAAAGCAAGGTGGTGAAGTGTTAAAAGCCGGATGCACTCCACACTTTTCAAGCCCAATCCTCGTATGCTTAATAGATAATCCTTTGCTTTATCAGGGGGAACATCTCTTAACCATTCCAGATCGATGCTTTCATGTTCTCTAACCAGTCGCTTTAGGAATTCCTGCATTCGTTGTGCTAGCAAGTTATTCATCCCTCGCTCCTTGATTGCGTCAGATATTTCTTTGACATTAGCATTTATGAGTGCTTCATAGTCCAGCGAGTCCATTGCTTCTCTTTTTCTTTCTGTTTTCCTACCATTGGCTTGCGCCTGCTTTCTCAAAATGTCCCAGTCAACTGCATTCTTTTTCTCGCTCTCAGCCTTTCCTTTTCTTCCTTTTGGAGGTTTTGTGCTTGTCCCACTATTTGACTGACCATAAGAATTTAATTTCTCATTTTGGACATGCTGCATGCTTTCACTCTTGTTTGGCAGAAATGGTTCGGTATGTTTTACAGGCTCTGTGACTGATTTATGTTCTGATTGGAAGGTTGGGTTCCCCTCGCATTGGTGACTGTAGAGGGAAGGTTGGTTATATCCTGTGCTTGACCTTGGTTGAGAATTACTTTGCTGGTCTGTCGAGTGCTCTCTGAAAGACGGATACGGGTCCTTTGTTGGTGTCCCTTGAGAACTCCACAAAGTATTCTGTTGCATGGAGGAATTAACGACACTGCCTGACAGTTCCTCAGTTCTTAAGCTCTTGCAATTTTCTTCCTGTTCAATATTGAACCTGGAAGCAGTTGTAGGCCAAGAGGATATGCTTTCCTCACTAAAATTTCCAAATTTCCACAGCTCTGGTTTTCCAGAATCTGGGTTCATGTGAAACTGATTGTTGCTGGAAAGAGCAACTGGTACTTGCATTTTTTCGTCGTCAAGATTGATTGGATCCTTGAAGGAAGTGCCATTGAGATGATCGATTCTGTCTGATTGTCTCTTTAGCTGTGCATATTTAAAATGCCCGTTCTTGGATCCATCATATGACAGTGAAATTCCATTTACTTGATTGTAAAAGTCCTGAAACTTGGTCCCCTTCTCCATCTGTTGACATGTTGAAATGGAGACATGAACCTTCTTGGGTTGGCACCCAGTGATAGGATCTTCTGTTTCTGAGTTGGAGCCCGAGCACGATTTGATTCCTAAAGCACCTTGAGTGACTGAGGATTCAAAAGAATCTTGAGAAGATACAAATTCTTCCTCCAAACATTGACTTTGTGCATCCACTAAGTTCCTTTCTGTCCCTGAGGTCTCTCTGTCTTTCTGGTTTTCTTCAGATTCATGGAGTGTCATAGAAATCGGGTGATAGATTGGTTGACTTGACCTGTCTTCATGCCATTTGGTGGCATCATCTGGACTTGTCATGTGAACTGCTGGTTCTTTAACCAATATGTTTGTCCTAACCTTGGGTTGAGCTTGGTGATTGCTTGACTTAAGTGGAAATCGTGCAGCCAAAGACATAAAGGCAGAGCTTGATAGATGGTCTGAAACATTCTGAGTAAGGAAAACTCCAATCACTGAGTCAACAACTGATCCTTTCCATTTTGAAAAACGTCTGTCTCCTTGAACAAGATGCATGCGTGCAATGAATGATTCAACTCGGCCTTGGAAAACCTTTCTTTCCTCTTCCCAATACTTCTCCTTTTCCTTATCATTTCCTTCAATGCCTCCACTCCCTTCCATTCCCATCAAGAGATTCCATATCCTATTTGTTTCCGGGTCAAGCTCTACTTTGGGCCGTGGCTTACGTTTCTTGATAAATCTTTCATAGGGAACTACTGCACCATCTCCTTTGTATGGGACAAGTGCATTTTGCTCATGCTCTAAAATTTTGCTGCATCTTCCATTCAGGTTTAGATTATTAAATTTATGTACAATGTCATCTGGTAATGTAGTATATCTTCTCACTGGAAACCCGATTGCTTTTGCAGAAGGTTGCTGATAATCATACAAGGCATCCTTCTCTTGCGGGACATTATCTATACCTGCCTGTGTGGGTCCCACAGTCTGCTTCATGTTAAACATATTATCGTGGCGAGGTTGAGATACTTCCTTGTTTCCCAGTTGAAAGGATTTTCTGGGATATGATGAACCTAGTTGGTTACAGGCTTCAATTGTGGAATGGGTGGAAAAGCTAAGAACTTGAGCGAAATCTTGGCATGAATGTGCGGATGAGATCTGCGGATTTAGAAAACTATTCCCAGAAGCGACTGAGTGAGTGTAACCGTCACTCATAAACCTGCCTATGCCCTTGTTCTGTCTGTCCATCCTTTCATTACTTTCAATGGAAGAACTTAACATTGTATGGTTCTTTGATGCGAATCCATTTGAGTTGACTGTATTTTGTCCTGTTCTTTCAAATATTCCCAGACACTCCTCAACCGGTGTAACTTCACAAGGCATATTATAGATGCTCAAATATCCATTCTCAAATTTCTGCTGCTTATGACGTAGTGAGATATCCTGGCTGAGCATTCTCTGATGGCCATCCAATTGTTTTATATCTTGGCAAGATAGTGAACTAGGTGGATGATTTGTTGAAAGATGTGTATGCTCAACCATTCGACAATACTCCCTCTTGGATCCCCTTACTTCTCTTGGAAGAGAGAAGGAGAGGATCTTTTGTACTGACTGAGAGTTACCCTGGGTAATATTTTCTTTCATCTGAAGGCTTTCACTGCTAGTTTTCGCTCTAATGGCATCTTGACCTACTCCTTCAGCATGGGTATGTTGCTGAAAGGGAGTGTATCCATCTATGTATCTTCTATGAGATAAATCAGAACTCCCATTCTCTACATGTCTCCCCATAACATGCGATTTTTTCAGATGCATGTCTATTGTTGTAGCAAGTAGGGATGCTGATGGTCGCCTTTCTGGCAGGAATACAAAGTTATCTGAGATAAGATTCATGGAAGAGGTGCAGTTATTCATAGTTCCTGGAATCTGGTTTTCGACCTTCAATTTGCTCTGTATGACACTTTGTTCGGATGGCCTGGCTTTAAAACCCTGGTTAGTTCCAGGGACCATAGGTTTCCCTTGAGAATCAAAATTCATATTGATCCCTTGTAGCATCTGCTCTTGTTGACCACCTGCTTTGCATTGGTTTTCATCCATGGTATTTTCCGAATCAAAATCTAGAGCTCTTTTGCATGATTTTGCACCTTTTCCACCATTAGGGTCTATTGTTTCCCTTGCACCATCTCCCAGTGGACTTGGGGATTCCTTTTGAACACTCTTTCTTACATACTTCCTCTTCGCTGGTTGGCTTTCCTTAGACTCTGTATTGTTTGGAGTTGCAGGCTTTGGTGTCCCCTTGGGCTTGCCTTCTCTGATTACCTTGGGCCTATGTTTTCTTCGCTTTGGTGCTTTCTGCTGCGGTGTCATGTTTAGATCAATCCCTCTGTCACCTTCCCTGTCAGAATCTTTGTTTTCCTTGTACGGTGTAGAAATGGCTGCAGATGACGACTCCACAATGTTCTGCAAGAGTTCGTCACTATATTTTTGAATTGCTTCATCTTCTATAGACATGGTTAGTTTCACCTGATTGTCTTTTTCCTTGCCAGAATCTTCATCCTTCAAGAATTCCAGTATTGCAGAAAGTTGGTCGTTCTCCAAATTCTTGTTCTGGTCTGTTGTGAACTGGTGTTGGCTGGCAACACATGGGGAAGCGTCAGCTTCTATTCTTGGTAAGGAGTTTAGGTCACAGCTTGACAGGAGTGGTGAAGGGAAACCATACTGGCATTTCTGGGATGAGCTGTCACCATTACTCAATGGGTTTGAATTTGAACTTGAACAGTGATTTTGATCCGCAGATAACCAATGAACTGAGTTGGAATCTCTACAACTGTTGTCAACTTGAGAAGGATAATTCATAACCAATGATGTGCTCATCACATTACTTGAAGGATATGAACCATTGCTGCAATTTTGGTCAGTTAGCAAGAAACTGCCCGGGGTGATTCCTTGGTTGCTCGATTGAGGATGCAACTTAGGAATTTGATTTGTCTTTTTTGCTACATCCACACTACTTGAAGGATATGAGCCATTGTTCCAATTTTGGTTGGTTAGCAAGAAACTGTCCGAGTCAATTCCTTGGTTTCTTAATTGAGGATGCAACTTAGGAATTGGATGTGTGTTCGCTGCTATGCCCACATTACTCCAAGGATATGAACCATTGTTGCAATTTTGGTTGGTTAGCAAGAAGCTGCCCGAGTCGATTCCTTGGTTGCTCATTTCAGGATGCAACTTAGGAATTAGAGGTGTGTTTGCTGCTATGTCCACACTTCTGCTCGGGTTTCTGTTTGCAGAGGCAACATACGCAGCATTATCATGTAGCAGCT
>Dhingra_Pear_16_GATCAG_L001_R1_001_paired_trimmed_paired_merged_contig_19829 transcriptional activator DEMETER-like	GO:0003824	GO:0051539	GO:0006284
CAGACCATCTATCAAGCTCTGCCTTCATGTCTTTGGCTGCACAATTTCTGCTTAAGTCAAGTAATCACGAAGCTCAACAGAAGGTTGGGACAAACATATTGGTAAAAGAACCAGCAGTTCGCATGACAAGTCCAGATGATGTCACCAAATGGCATAAAGATACGTCAAGTCAGCCAATCTATCACCCGATTTCTAGGACACTCCATGAATCTGAGGATAACCAGAGAGACAGTGAGACCTCAGGGACAGAAAGGAACTTAGTGGAGGCACACAGTCAATGTTTGGAGGAAGAATTTGTTTCATCTCAAGATTCTTTTGAATCCTCAGTCACTCAAGGCGCTGCAGGAATCAAATTGTACTCGGGCTCCAACTCAGAAACAGAAGATCCTATCACTGAGTGCCAACCCATGAAGCTTTATGTTTCCCTTTCAACACATCAACAGATGGAGAAAGCAACCAAGTTTTGAGACGTTTACAATCAAGTAAATGGAAGTTCACTGTCAAATGACGGATCCAAGAATGGGTATATTAAATATGCACAGCTAAAGGGACGATCAGACAGAACCCATCATCTCAATGGCACTTCCTTCAAGGATTCGATCAATCTTGACTATAAAAAAATGCAACTACCAGTTGCTCCTTCCAGCAACAATCAGTTTCACATGTACCCAGATTCTGGAGAA
>Dhingra_Pear_16_GATCAG_L001_R1_001_paired_trimmed_paired_merged_contig_35807 transcriptional activator DEMETER-like	GO:0003677	GO:0003824	GO:0051539	GO:0006284
CCGTATCCATCTTTCAAAGAGCACTCGACAGACCAGCAAGGGAATTCTGCACCAAGGTCAAGCATGGGAGATAATCAACCTTCCCACTACAGTCACCAATGTGTGGGAAACCTAACCTTCCAATCAGAAAATACATCAGCCAAAGAGCCTGTAAAACATACTGAACCACTTCTGCGAAATAAGTTTGGTAGCGAGCAGCATGTCCAAAATGTACAATGGACTCTCTGGACTATGAAGCACTCATAAATGCTAATGTCAAAGAAATATCTGATGCAATCAAGGACCGAGGGATGAACAACTTGCTAGCGAAACGAATGCAGGTATTCCTATTAGTGTCTGGCTAA
>Dhingra_Pear_16_GATCAG_L001_R1_001_paired_trimmed_paired_merged_contig_36224 transcriptional activator DEMETER-like	GO:0003824	GO:0051539	GO:0006284
CCTTGCTTTCCCGGTAACAATTATGCGACTACTAAATACTAATTATGTTACAAGAGCCTGGGGATATCTTAAAATCAATGAAATTATATGTTCTTTGCTCAATATAGGTTGATACTAATGTTGGAAGGATAGCAGTAAGACTGGGATGGGTCCCCCTCCAACCATTACCTGAATCACTCCAGTTACACCTCCTAGAAATGTAAGAAATGATAGTTTGGTAAATGAATGCTTACTTTTCCAGTACTGGAAAATGCTAACCGTATTCCCTCTAGGTACCCAATGCTGGAATCAATTCAAAAGTATCTATGGCCAAAAATTATGCAAAATTGATCAACGAACCCTGTAAGCTCATAGCTTCATAAACTTTTCATATAAATTTGAGAGCACTACTTTCAAGTGCAAAAGTTCATGTAATTTTATTTATATTTGTCGACTTATGCTTTTACTGATTAATTGACTATTGGACCATAGTTATGAGCTGCACTACCAGATGATTACATTTGGAAAGGTATGCATGCTGTTTCACCAGTTAGAAATATTATCTGTGATCAAACAAAAATAAATTAAGTACCTCATATTTTGATCGTTATGCAGGTTTTCTGCACAAAGAGTAAACCAAATTGCAATGCATGTCCAATGAGAGGAGAATGCAGACACTTTGCAAGTGCTTTTGCAAGGTTTGAACAATAATCTCTGATAATTTACATATATGTTGATGCCACTGTGCAGGAAAAAAAAATACATTGTAGCAAGTCATCAGAATCTCCAGATATCTCGAGACACGGGATTCAGGGTCAATTACGTAATAATCAGAAATTTATAAGGAACTAAGAATCGTAGATAGTTTCATGGAGAATCTATAGTTGTATAACTCTACGTTTCACTATTCACGTGGAACAATTGGGAGATTGTATTGAGCAAATTGATACCAACCATGTTTGGTGCAGTGCAAGGCTTGCCCTGCCAGGTCCAGAAGAAAAGAGCGTTGTGAATTCAAGTGTTCCAATTGCAGCCGGGATAAACCCTACAATAGCTGTCACTCCCATGTCACTGCCTCCACCTGAAATCAACTCACTCCAGATAGCAGGTGTTGAGATTAACAAGTGTGAACCAATCATTGAAGAACCAGCATCCCCAGAACAAGAGTTCACTGAGCTATCACAAAGTGACATCGAGGACTTGTTCTACGAGGATCCAGATGAGATTCCTACCATCAAACTCAACATGGAACAGTTAACATCGACATTACAAAACTATATGCAAGAGAAGATGGAGCTTCAAGAAGGTGACATGTCCAAGGCCTTAGTTTCCTTGACTTCGGAAGCTGCTTCTATCCCTACACCCAAGCTAAAGAATGTCAGTCGACTACGAACAGAGCACCAAGTGTAAGTACATTTCATCCCATAGTCACAAACCCACGTATTCCTTGCAAAACACTGAACACAAACTGAAATATAGTAGGGCCAAAGTCCACAGCATGTTCAATCTAGGAAAACAAACTTAGTGTCGAAATTTTGAATTCGCCACCGTCAGAATTCTTGCAGGAATTTTAACAACTCTCTGCCTGGAGCCATACGTTCTGAGTTTTGGCACACATACCTATACAAGCATGTGTATACAGGCATAACTGTAAATCCTCTGACACCCTTATACATTCTGTGCTGGTATAATGCAGGTATGAACTACCAGATTCGCATCCACTCTTAAAAGGGGTAGGTTAAAATTATATATATTATATCTACAATACATGAAGCGTTCTAATTCTCAATTAATCACCATTCAACTTTACAGATAGACAGACGGGAACCAGATGATCCAAGCCCTTACCTTCTTGCTATATGGACACCAGGTAAGCTCCAGACATAAAAGAACTGAGATACATTGTTGAGGATCTTGAGATCTATTCAAATTTAATGCATTTGATTCGGTAAGCCAAGTTAGAACTTGGGATACAGATGCATGGATGGCCTAGAGCTAGCTAAATTTGACATCAGATGAATGAAGTCGAAATATTGTACATCTTACTAAGTGATACATTTATTTTATTTATATCAGGTGAGACTGCAAATTCAATTTAACCACCAGAAAGCAGGTGTGGCTCCCAAGACCAACACAAATTGTGCAATGAGAAGACATGTTTTTCATGTAATAGTATAAGAGAAGAAAATTCACAAACAGTCAGAGGGACGATTTTGGTGAGAAAAATTGATTGTTGTAATACTTCAAAGACAATATGACACGCCCCGACCCCGATATTCCCCAAATACCAGGATAGGCACGTGCTGGCCGACA
>Dhingra_Pear_16_GATCAG_L001_R1_001_paired_trimmed_paired_merged_contig_56109 transcriptional activator DEMETER-like	GO:0005730	GO:0003906	GO:0005515	GO:0019104	GO:0051539	GO:0006284	GO:0006306	GO:0006342	GO:0031936	GO:0080111	GO:0090305
CACTTCACCACCTTGCTTTCCCGGTTGACACTAATGTTGGAAGGATAGCAGTAAGACTGGGATGGGTCCCCCTCCAACCATTACCTGAATCACTGCAGTTACACCTCTTAGAACTGTATCCAATGCTGGAGTCGATTCAAAAGTATTTATGGCCAAGATTATGCAAACTTGATCAACTAACCCTTTACGAGCTGCACTACCAGATGACTACATTTGGAAAGGTATTTTGTACAAAGAGTAAACCGAATTGCAATGCATGTCCAATGAGAGGAGAATGTAGACACTTCGCAAGTGCTTTTGCAAGGTTCGAGCAATAATCTCTGGAAAATTATATGCATATTGATGTCACTGTGCAGGAAAATAAACACTGAAGCGTGTCACGAGAACCTTTACATATTTTGGGGCATGAGATTCTGTAGAAGTAAAAAGTACTCTATGTTTCACTAATCACATGGAACAATAAAGAGAAGTAAAAAATAAAAATAAAAAACAACAATACAATGCATTATTATGAGACTCTCAGAAGAAGACAGTCTTAATCAAATTCAGACCAACCTTGTTTGGTGCACTGCAAGACTTGCCCTGCCAGGGCCAGAAGAGAAGAGAATTGTCAGTTTAAATGTTTCCATTGAAGCCGAGATAAATCCCACAATAGCTATCACTCCTATGTCACTGCCTCCGCCTGAGAACAACTCACTCCAGATAGCAGGTACTGTAACTAAAGAGTGTGAACCAATCATCGAAGAGCCAGCAACGCCAGAACAAGAGTTGACAGAGCTATCAGAAAGTGAAATTGAGGACTTCTTCTATGAAGATCCTGATGAGATTCCTACCATCAAACTCAACATGGAAGAGTTCACATCGACATTACAAAACTATATGC
>Dhingra_Pear_16_GATCAG_L001_R1_001_paired_trimmed_paired_merged_contig_59856 transcriptional activator DEMETER-like
TACACTCCCTTGCAGCAACTTCGCCAAGATGAAGGAATGTGTCAAGATGTCATTCGAGCAAAAACTAGTGGTAAGAGCCTTCAGATGAAAGAAAATATTACCCAGGGTGACTCTCACTTGCTACTAAAGATCTTCTCCCTCTCCCTTCCAAGTGAAGTAAGGGGACCCAAGAGGGAGTATTGTCGAACCGCTGATCATACACATCTTTCTACCAATCATCCACCTAGTTCACTGTCTTGCCAAGAGATATATCAAATGGATGGCCATCTGAGAATGCTAAGCCAGGATTTTTCACCACGTCATAAGAAACAGAAATTTGAGAATGGGTATTTGGGCATCTATAATACGCCTTGTGAAGTTACACCAATTGGGAAGCGTTCAATCGCTTCTGGCAATAATTTTCTAAATCCGCAGATCTCATCCAAATCACATTCATGCCACGATTTCGCCCAAGGTCTTAGTTTTTCCACCCATTCCACGATTGAAACCTGTAACCAGCTAGCCTCATCATACCCCAAAAAATCCGTTCAACCAGGAAACAAGCAGGTATCTCAAACCCACCATGATAACATGTTAAAAATGAAGCACACTGTGGGACCCACACAGGCAGG
>Dhingra_Pear_16_GATCAG_L001_R1_001_paired_trimmed_paired_merged_contig_59857 transcriptional activator DEMETER-like	GO:0006281
CATACACATCTTTCTACCAATCATCCACCTAGTTCACTGTCTTGCCAAGAGATATATCAAATGGATGGCCATCAGAGTATGCTAAGCCAGGATTTTTCACTATGTCACAAGAAACAGAAATTCGAGAATGGGTATTTGGGCATCTATAATACGCCTTGTGAAGTTACACCAATTGAGGAGCGTCTGGGAAAATTTGAAAGAACAGGGCAAAATAAAGTCAACTCAAATGGATTCGCATCAAAGAAACATACAATATTGAGTTCTTCCATTGAAAGTAACAAAAGGATGGACAGACAGAATAAAGGGATGGACAAGTTTACGAGTGACAGATACACTTACTCAATCGCTTCTGGGAATAGTTTTCTAAATCAGCAGATCTCATCCAAATCACATTCATGCCATGATTTCACTCAAGATCTTAGTTTTTCCACCCATTCCACGATTGAAACCTGTAACCAGCTAGCCTCATCATATCCCAAAAAATCCTTTCAACCAGGAAACAAGCAGGTATCTCAAACCCGCCATGATAACATGTTAAAAATGAAGCACACTGTGGGACCCACACAGGCAGGTATAGATAATGTCCTGCAAGAGAAGGATGCCTCATGCAATTATCAGCAGCCTTCTTCAAAAGCAATTGGGTTTCCAGTAAGAGGACATATATCAATAGAAAAGATCATACATGAGTTTAATAATCTGAACCTCAATGGAAGATGCAGCAAAATTTTAGAG
>Dhingra_Pear_16_GATCAG_L001_R1_001_paired_trimmed_paired_merged_contig_66887 transcriptional activator DEMETER-like	GO:0006281
TCCCCTTACTTCACTTGGAAGGGAGAGGGAGAAGATCTTTAGTAGCAAGTGAGAGTCACCCTGGGTAATATTTTCTTTCATCTGAAGGCTCTCACTGCTAGTTTTTGCTCGAATGACATCTTGACACATTCCTTCTTCATGGCTATGTTGCTGCAAGGGAGTGTATCCATCTCTGCATCTTCTCTGGCATAAATCATAATTCCCATTTTCTACATGTCTCCCCATAACATGCAAATTTTTCAGATGCATGTCTTTTGTTGTAGCAAGTAGGGGTGCTGATGGTCGCCTTTCTGGCAGGAATACAAAGTTATTTGGCATAAGATTCATGGAAGAGGTACAGTTACTCATAGTTCCTGGAATCTGGTTCTCTACCATCAATTCGTTCTGTAGGGCACTTTGCTTTGCTGGTCTGGTTTTAAAACCCTGGTTAGTTACAGGGACCATAGGTGTCCCTTGAGAATCAAAATTCATCTTGATCCCTTGCTGCATCTCATCTTGTTGACCACCTGCTTTGCATTGGTTTTCATCCATGGTATTTTCCGAATCAAAAT
>Dhingra_Pear_16_GATCAG_L001_R1_001_paired_trimmed_paired_merged_contig_72971 transcriptional activator DEMETER-like	GO:0003824	GO:0005488	GO:0006281
TTCCAGATCGATGCTTCCATGTTCTTTAACCAGTCGGTTTAGGAATTCCTACAAACATTGTGCAACCAGTGTTATCGCGAGGGATAGTCTTAACCGATCAAGTGATGTTATCTGGAGAAAATTAATGATGCAATGAACAAGCATGAAGTCTTGGACTGAATACTAATAGTAGAGTACTTGGATCCGTTCTGCTAGCATGATGTTCATCCCTCGTTCCTTGATTGCCTCAGAAATTTCTTTGACATTAGCATTTTTGAGTGCTTCGTAATCCAGTGAGTCCATTGTGTCTTTATTTCTTTCCTTTTTCCTACCATTGGCTTGCACCTGCTTTCTCAAGATGTCCCAGTCAACTGCATTCTTTTTCTCGCTGTCCGCCTTTCCTTTTCTTCTTTTTGAAGTATGTGTACTTGTCTCATTATGTGACTGACCATGAGAAAACAGTTGCTCCTGTAAATTTGAATCAACTGATTGATTTTCCATGAGTATATGCTTACCATCAGCGTCGTTGATAGATTTTTTGCTGAGCTCACTGACATTATTGACATTCTTTATGCTACCACTCTTATTTCCCATAAGTGGTTCAGTATGTTTTCCAGGCTCTCTGACTGACGTGTTTTCTAATGGGAAGGTTAGGTTCCCCTCACGCTGATTATTATAGTTGGAACAATGATGTCCAGTGCTTGGCCTTTTTTCAGAACTATTATTCAGGTCTGTTGAGTGCTGTCTGAACAATGCATACAGGTCCATTGATGGCATGTCTTGAGAACTCCACAGACTACTCTGTTGCATAGAGGAATTAACAACACTTCCTAACAGTTGTTCATTTCTCAAGTTCTTGCACTTGTCTTGCTCAATATCGAATCTGGAAGCAGTCGAAGGCCAAGAGGATATGCTCTCCTCATTGAAAGTTCCAAATCTCCATGGCTCTGGTTCTCCAGAATCTGGGTACATGTGCAGTTGATTGTTGTTGGAAGGAACAACTGGTACTTGCATATTTTCATTGTCAAGATTGATTGGATTTGTGAAAGAAGTGCCAGTGAGATGATTGATTTTGTCTGATAGTGTCTTTATCTGTGAATACTCCATGTGCCCGTTCTTGGATCCATCATCTAATAGTGAGCTTCCATTTACTTGACGGTAAAAGTCCTGAAACATGGTCGCTTTCTCCATTTGTTGATACGTTGAAATGGAAATCGGAACCTTGTTGGGTCGGCATCCAGTGATAGGATCTTCTGTTTCTGAGTTGGACATTGGGTACGATTTGATTCCTACAGCTCCTTGAGTGACTGAGGATTCAATAGAATCTTGAGACGATACAAATTCTTCCTCAAAACATTG
>Dhingra_Pear_16_GATCAG_L001_R1_001_paired_trimmed_paired_merged_contig_77204 transcriptional activator DEMETER-like	GO:0006281
GTTTCAGGACTTTTACCGTCAAGTAAATGGAAGCTCACTATTAGATGATGGATCCAAGAATGCGCAAATGGAATATTCACAGATAAAGACACGATTAGACAAAATCAATCATCTCACTGGCAGTTCTTTCACAAATCCAATCAATCTTGACAACGAAAATATCCAAGTACCAGTTGTTCCTTCCAGCAACAATCAATTGCACATGTACCCAAATTCTGGAGAGCCAGAGCCATGGAGATTTGGAAATTTCAGTGAGGACGCCATATCCTCTTGGCCTTCAACTGCTTCCACGTTCAATATTGAACATGACAAGTACAAGAACTTAAGAAATGAAGAACTGTTAGGAAGTGTTGTTAATTCCTCTATGCAACAGAATGGTCTGAGGAGATCTCAAGAAATGCCACCAGTGGACCCGTATGCATTGTTCAGACAGCACTCAATAGACCTGAAAAACAGTTCTGAAACAAGGCCAAGCACTGGGCATAATCCTTCCAACTACAGTCATCAACGAAGGGAGAACC
>Dhingra_Pear_16_GATCAG_L001_R1_001_paired_trimmed_paired_merged_contig_77205 transcriptional activator DEMETER-like	GO:0003824	GO:0051539	GO:0006284
TGACCCTCAATTGCTGTTCTACAAGGAATAAAAGCAGCTTCTGAAGTCAAGGCAACTAAAGCCTTGGACATGTCACCTTCTTGGAGCTCCATCTTCTCTTGCATATAGTTCTGTAATGTCGATGTGAACTGTTCCATGTTGAGTTTGATGGTTGGAATCTCGTCAGGATCCTCATAGAACAAGTCCTCAATGTCACTTTGTGATAGCTCAGTGAACTCTTGTTCTGGCGATGCTGGTTCTTCGATGATCGGTTCACAGTTGTTAATCTCAGCACCTGCTATCTGGA
>Dhingra_Pear_16_GATCAG_L001_R1_001_paired_trimmed_paired_merged_contig_78777 transcriptional activator DEMETER-like
GGACTTCCATCAAAACCATTTCTAAGTAGCTGATCATTTGAGCAAACAGCTTGAGCCATGCCATTGTAACTAGCCCCCACCGGTACATGCTCCCTTGAAATTCCAGTCAACTGCTGTTGCCAATTTCCTCCTTGACGGAGGTTCCCATAAAGGTTGACCGGGACCGGATGAGGCTTCACTGGAATCGGCTTCTGTGGAGTCACCGGTACCCAAGAATCCGTGACTCGTAAATCGTCATCCTGGGGAATCAAAAATCCCCCTCCAAATTTCATCCTTGATTGATTCCCTACAATGGGGAGGCAGCGGCAGCTCAGCTCTCTCCGATCCGGCGGTGAGACGACTGAGAGTCGTCGGAGCTGGGTCAGTCAGTCAATGCCGGAATTTACAGTCAGTTTTCTTTCCACCAGTAGAATGGGAGTTGTAGAGAGAGAAAGAGGGGGGAGAGA
>Dhingra_Pear_16_GATCAG_L001_R1_001_paired_trimmed_paired_merged_contig_80649 transcriptional activator DEMETER-like	GO:0003824	GO:0051539	GO:0006284
AGATGATCCAAGCCCTTACCTTCTTTCTATATGGACACCAGGTAAGCTCCAAACATAAAAGAACTGGATACACTGTTGAGAATCTTGAGACTATTCAAGTTTAACACATTTGATTCACTAAACAAAGTTAGAACTTAGAATACAGATGCATGGATGGCCTAGCACATGTATGAAGTTGAAAATATTGTACATCTTACTAAGGGATACATTTATTTTATTTATACCAGGTGAGACTGCAAATTCAATTCAACCACCAGAAAGCAGGTGTGGCTCCAAAGACCAACACAAATTGTGCAATGAGAAGACATGTTTTTCATGTAATAGTATAAGGGAAGAAAAGTCACAAACAGTCAGAGGGACGATTCTGGTGAGGAAAATTGATTGTGGTAATATATCAAAGACAAAACGAAACTACATGCAGTTTTATACTGAAATATCATTCAACTTGTCACAGATACCTTGTAGAACA
>Dhingra_Pear_16_GATCAG_L001_R1_001_paired_trimmed_paired_merged_contig_94346 transcriptional activator DEMETER-like	GO:0003824	GO:0006139
TGTTCTACAAGGTATCTGTGACAAGATGAATTAAATTTTAGTAACAACTGCAGGTGGTCTATTTTGTTTACATGTTATCACAATTTAAATTTTCCTCACCAAAATCGTCCCTCTGACTGTTTGCAAATTTTCTTCTCTTATACTATTGCATGAAAAGCATGTCTTCTCATTGCACAATTTGTTTTGATCTTGGGAGCCACACCTGCTTTCTGGTTGTTGAATTGAATTTGCAGTTTCCCCTGGTATACCGTGATGCAGAATCAATGCATCACTTAGCAAAATGTACAAGATACTCACTTCTAAACAATGCATCTCAGTTCTCTGTGATTTCTTGAGCTTACCTGGTGTCCATATAGCTAGAAGGTATGGGCTTGGATCATCT
>Dhingra_Pear_16_GATCAG_L001_R1_001_paired_trimmed_paired_merged_contig_96302 transcriptional activator DEMETER-like
CTGTAAGCCTTTTCACTTTTCAGAAAATCGAATATTCTCTCTGTATTTAGCATGTTAGGTGGGGAGACTTGGTCTCTGAAAATTTTCCGGTTGTGTGTCTTGCCGGAATTTGAATGCTGATACGGTAATTGGTAGCGATTTTCAGGTATATATAGGATACTGATTGTATTATGCATTCATGGTAGGTGGGAGGGAGTATTTAGGCGTTTTGGCACCGGGTATTTCCGGCTATGGGGATAAGAAACAAGGAAAACCGGACGTTTTCGGTTTTCAGCTGAAATTATCTGATTAGAAGGAGACCAGGGAGAGAGTTGATAGAGAGATTAATGTAAGAGACAAGTCAAAAGAGACTTGGATGGTTTGAATTGTAGGGAATCAATCAAGGATGAAATTTGGAGGGGGATTTTTGATTCCCCAGGATGACGATTTACGAGTCACGGATTCTTGGGTTCCGGTGACACCACAGAAGCCGACTCCAGTGAAGCCTCATCCGGTCCCAGTCAACCTTTATGGGAACCTCCATCAAGGAGGAAATTGGCAACAACTGACTGGAATTACGAGGGAGCATGTACCAGTGGGGGCTAGTTACAATGGCATGACTCAAGCTGTTAGCCCGAATGGTCAGCTACATAGAAATGGTTTTGATGGAAGTCCGGGGGAGAACATTCAAATGATCAATCACATTTCGGACTCCTACATTGCAGGATCCTTTACACAGTTGCTCTTTGATGACAGCTCAAGTTGGAACGATAATCCATTGACACAACAGCTACTACATGATAATGCTGCTTATGTTGCCTCTGCAAACGGGAACCCGAGCAGAAGTGTGGACATAGCAGCAAACACACCTCTAATTCCTAAGTTGCATCCT
>Dhingra_Pear_16_GATCAG_L001_R1_001_paired_trimmed_paired_merged_contig_96303 transcriptional activator DEMETER-like
GACATGAATGGTACAGGGAAATCATTCTGGCATATCTGGGAAGAGTTGTCACCATAACTCAATGGGTTTGAATTTAAACTTGAGCAGTAATTTTGGTCGCCAAATAACCAATGAACTGAGTTGGAATCTCTCCAACTGTTGTCAACTTGAGAAGGAAAATCCATAGCCAACGATTTGCTCATCACCTTACTTGAAGGATATGAACCACTGTTGCAATTTTGATTGGTTAGCAAGAAACTAGGTGAATCGATTCCTTGGTTTCTCAATTGAGGATGCAACTTGGGATATAGAAGTGTGTTCGCTGCTATGTCCACACTACTTGAAGGATATGAACCACTGTTGAAGTTTTGGTTGGTTAGCAAGAAACTATCTGAGTTGATTCCTTGGTTTCTCAATTGAGGATGCAACTTAGGAATTAGAGGCGTGTTCACTGGTATGTCCATACTTCTGCTCGGGTTCCTGTTTGCTGAGGCAACATAAGCAGCATTATCATGTAGCAGCTGTT
>Dhingra_Pear_16_GATCAG_L001_R1_001_paired_trimmed_paired_merged_contig_97117 transcriptional activator DEMETER-like	GO:0003906	GO:0019104	GO:0051539	GO:0006284	GO:0006306	GO:0006342	GO:0031936	GO:0080111
TCAGAAAGTGAAATTGAGGACTTCTATGAGGATACCGATGAGATTCCTACCATCAAACTCAACATGGAAGAGTTCACATTAACATTACAAAACTACATGCAAGAGAAGAAGCTCCAAGAAGGTGACATGTCTAAAGCATTAGTTGCCTTGAATCCAGAAGCTACTTCTATCCTTACACCCAAGCTGAAGAATGTCAGTAGACTACGAACAGAGCACCAAGTGTATGAACTACCTGATTTGCATCCACTCTTGGAAGGGG
>Dhingra_Pear_16_GATCAG_L001_R1_001_paired_trimmed_paired_merged_contig_63104 transcriptional activator DEMETER [Populus euphratica]	GO:0003677	GO:0016829	GO:0051539	GO:0051747	GO:0006284	GO:0080111
AGAACATGGAAGCATCGATCTGGAATGGTTAAGAGATGTTCCCCCTGATAAAGCGAAGTAAGTCATTCCACAATTCATTATCTTGTAGAACGTTACAGCTACCCCCTTTATGCCATTAACAAGGCCATTATTCATCAGGTTTTGTATACAGTTATCACTAATGATTTTCCTGCAGGGATTATCTATTAAGCATACGAGGCTTGGGCTTGAAAAGTGTGGAGTGTGTCCGGCTTTTAACACTTCACCACCTTGCTTTCCCGGTAACAATTATG
>Dhingra_Pear_16_GATCAG_L001_R1_001_paired_trimmed_paired_merged_contig_12730 transcription termination factor mitochondrial-like	GO:0005680	GO:0090266
TAGTCTTCTTTATCGTTGTCGACAGCGGTTTTCCCAATAACGGCCATGGTGCTGCTACTCTTTCTGATTTCATTGCACTTCTCTTCGAAATCGGACTCCTCCATGGCGAGGAGGAGCTCCTCACTATGGGGTTGGGGCCATTGGGTTGGAAGCAGAAACGACGTCGGTATGGTCCTTGTTGACCACGGGTACTGTTTCATGAACCCCGGGAACTGTAACATTGCTCTCTCTCCCTCTCTCTCTCTCGCCGAACAGAGTGCTTCCGTACAAACCTCAGTCACCGTGGAGTGGAGAGGACCTGCTCGACTGGACTCTCTTCCGTTTGCAGGTGAGATATGAAGACAAC
>Dhingra_Pear_16_GATCAG_L001_R1_001_paired_trimmed_paired_merged_contig_76275 transcription termination factor family [Medicago truncatula]	GO:0005739	GO:0009507	GO:0003690	GO:0006355
GTACACCACAAAGGAGAAGTTGTCAAAGGAATAGAAGAATTACAACAAAACTCCAACCTATCGCGAAACTTTGCCTCGCTCGTCTTTAACAACACCGGCAGCGGAAAACAAACCCCCTTCTCCACGCACCGCTGGTGCCGCGGCCGAATCCGATTCTCCAAGCTGAACGAGAAGTAGTGCGGAAACTCCCTCAGCTCCTTCATCTCCCTCCCCATCTCCACCACGAAGTAATTGAATTTCGGCTCGAAGTTTTGCTCGATGCTGTAGCAGAACAGCT
>Dhingra_Pear_16_GATCAG_L001_R1_001_paired_trimmed_paired_merged_contig_27793 transcription termination factor 1-like isoform X1 [Prunus mume]
CCTCTGTATTTCTGTTGCTTATCTCGTCTCCAGTTCCATTAACATTACCGTCGTTCTCTAAGGAATTATTTTCTTGAGTTCTGCTTTCGCTGCCCAATTTCTCACCACCAGTTTCCTGCATTTCACTTCTTGAATTCTTACTATTCTTTGTTTTCTTTTTTTTCATGATTCCACCCTTCTCCATGACTTGCCCATCTGAATGCTTACTTTCTACTCCAGCCTCCTTTCCATCAGTTACGATGTTCTGTACCGATTCACCGCCCACCTTTTCTGTCTTCTCTTTCTTCTTTTTCTTTTTCTTTTTATTCACTTCTCCTTTGTTCATTTTGGCATCCCCCATTTCGTCATCCTCAGATAGTTTCTTTCTCTTCTTTTCGTTATCTGCAATGTCAGCTTCTTCCATGATTTTCCCATTGGATTTCTCTCTATCATTTCTGAGCAGCTGTTCATCACTCTGGTTTGACTTCAATTCACTATTGACCCCTTCTGTTTCCTTCTTCCTTTTCTTTTTCTTTTTGGCCCCTTCTCCACTTTCTCTATCAGTTCCACCCTTGTCTTCCCCACTTTCCTTATCAGTTCCAACATTCTTGTCAAATTCATTGGATTTCTCTCTATCATTTGCGAGCAGCTGTTCATCACTCTGGTTCGACTTCAATTCACTATTGACCCCTT
>Dhingra_Pear_16_GATCAG_L001_R1_001_paired_trimmed_paired_merged_contig_125016 transcription repressor OFP7-like
CGCGGATGATTTGATTTCAACTTTACAGTCGGAGATGAATCGCGTGGATGACCGGGACCGGCACGATCCGCAGCCGATGGATTTTGCGGGCTTGGAAAACACGCAGCGCTTTACGGAGTGGTGCTCCGGTGTGGACGGCGGCGGTGCCGGGCGGTTGGGGAACCCGATGTCCATGGCTTTGGCGTTTACAGGGGACAGCCGGTATATTGCCGGCAAAGGGGAGTGGTGTTTGGGACGACAGAATTGGATTAGGGAAATAACCCGGGGGAATTTGAGCTTAAAGT
>Dhingra_Pear_16_GATCAG_L001_R1_001_paired_trimmed_paired_merged_contig_52654 transcription repressor OFP6-like
TCCATAATTCATATGAGATTTGATTAATCGAAAATATTTATTTACATTACATGCACCCCACAACCTTACAAAGGACCTTAAATAACTTGATTGAATCCCTTTGTCTTTTATCTTAACACGACATGTAACTGGAAACTCAATCTCTCAATCCCCCGTTGCACGTGCAGCAGATACAGCTTCAGCCTTCAGCTAGTAGTCACGTGACTTGTTGCTCGCAAAGTGCAGCAACGTCGAACGTCCAGACCTGACAGAGAAAACAGCATTCCAGATCTCAGTGAAGGCCCTGATAATAATGCCGTGGTTGCAGGGCGAGTTGAGCTGCAGGAAACAGTTGAGAAGCTCCCGGAGATCGTCTTTCGAGTATATCTCGTTCTCCAGTATCATCTGTAGCATCGAGTGTCGAAAGTCCAAGTAAGGGTCGCCGGAGTCTTTCTCCACAGCCACGCTCTCGTTGCCGATTCTACCGAAGCCCCTGACGGGTCTCGTGGCTTTTGCGTCGGAATTTGTGACTAAAAATGGAGCACAGTCATCTTTGTAGACTTTGTTGTTGTTGTTGTTGCGTGGGGTTGAAGAAGAAGAAGAAGAAGGGAAGTGGTTGTACTGGTTTTGTTTTAGGGTTTTGGAGGAGGGTTTAGGTTTAGGGTGGAATATTTGGAAGAGCTTAATAGGTTTTCTGCAGCTGCATCCTATGTCGACCGTGACTTTGCTCAACCGGAGCTTTCTTCTGGTTGTTGTAGGCATCGTATGTGTTTTAGGGGGAGGGAGAGGGAGAAAGAGAGCGAGAGAGAGAG
>Dhingra_Pear_16_GATCAG_L001_R1_001_paired_trimmed_paired_merged_contig_9124 transcription repressor OFP6
TTTCCTCCTCCCCCACTTTCCCATCAATTCAATGCTTCACATGGCCGCGGCATGTGGAACCCATCTGGTATTCACATGATCATCGGCTTCTCGCTTTCTCTGATGAGGTCGTTCCAGATTTGTGTGAATGCTCGGATGATAACATCATGATGGGATGCAGAGTTGAGCTCCAGAAAGCAGCTGAGCAGCTCCTGCAGATCGTCCTTCGAGTAAATCTGCTGCTCCACAATCATCTGCAGCATCGACTGCCTGAAATCCTTATAAGGATCGTTTGATTCCTTCACCACCGCAATGCTGTCGTGGACTTTCATCGTATTCGGGCTCGAAATCTTTGTGTTCTTAGGATTCGTACTCTCCGCCGAATCAGATGGGTGTGACTGCGAGGAGGAGCTGTTGTTGTTAAAAGAAACGGTGGTAGAGGTGCACCGATCTTCGTTGTCGTCCTCAACTGTGAAGCTCTTGCCATTTTGATCTCCGGAACTTGAAGAGGAGAGG
>Dhingra_Pear_16_GATCAG_L001_R1_001_paired_trimmed_paired_merged_contig_101218 transcription repressor OFP5-like	GO:0043232
AAAGACTCGAAATGGATGAAGAACGAAGGAGTTTTCGGAAAGGAGGAATTCGAACGAGAAGCGGTTAAGAAAGAAGACAGATCAACAGCTTCTGTGAGAAATGATGTACTGGAAATGTTAGCAGCAGTAAAGAATCAAGATTTACCTTCACGGAATTCGAGAACTTCTGGTCTGGAAACAATTGAGGAAGAAGCTTTGAACCCGGAGACTGCAGAAGAAAAACAGAGTTCAGATTGGCAGAGATTGAAAGAAAGGAAGATGGAACACGTGAAGTCGAAGAGCGAGAAACACCGGAAATCTCTCTACATAAGCAGGGAATTGCAGAGGAGAAGGACAAGGAGGAGTTGCAAAGTCAGAGTTTGTTCTCCGCGGACAGCTTCAAGGGTCGAAATCTGCAAAGT
>Dhingra_Pear_16_GATCAG_L001_R1_001_paired_trimmed_paired_merged_contig_105036 transcription repressor OFP5-like	GO:0005730	GO:0030863	GO:0009553	GO:0045892
CAAGTTCATGGCTTTCCAAGTTCAAGCACAAGAGTGGGAATTCGGAACCGAAACCCGGGAAGGGAAACCGGAAAGAGAAGCAGAATTCTCCGCCTTTGGATTTGCCGAGGTGTGGTAGTCATGGTGGTGGGAGGTTTCATGGCGTGGATGATGACGAGGATGATGCGTTTTGGAGGCTGTCTTTTGGGGAAGATAGTGCTGAAGGGAATAAC
>Dhingra_Pear_16_GATCAG_L001_R1_001_paired_trimmed_paired_merged_contig_127791 transcription repressor OFP5-like
CCATTTGTGGAGGGTTTCAAAAGAGCCGTAGAAAGGTGGAGCGAAGAGAAAGGTCTCAGAAGTTGAAGGGCATGCATAAAACTCGGAATGACAGAGACTGGAGATTGAGGAAGGAAAACGGAGAAGTTTTCGGAAAGAAGCAAGTGGAATTGGAAGGAGAAGCGCATAGAAAGGAAGAAGAGAGATCAACGGGTTCAGTGCGAAATGATGTACTAGAACTGTTAGCAGCAAGAAAACATCAGGATTTATCCTTGTGGAATTCGAAAAGTTCCGGTCTGGAAACAATTGAGGAAGAAT
>Dhingra_Pear_16_GATCAG_L001_R1_001_paired_trimmed_paired_merged_contig_14949 transcription repressor OFP5-like	GO:0005730	GO:0030863	GO:0009553	GO:0045892
CTTCAAGGGTCGAAATCTGCAAAGTAAAGGCTCTCGAAGACATGACGAAGGCCAAACTGAAGACTGAAAGTGAGGCTCAGGAGAGAGCGGTACAGCAGGTAAGAACAGGGTTGAACAGCTTTGCAGTGGTGAAGTGCTCGTTCGACCCACAGAAGGACTTCAGAGACTCCATGGTTGAGATGATTGTGGAGAAAAAGATAACCCAGCCGGAGGATCTGGAAGAGCTCTTGGCTTGTTACCTAACCTTGAATTCCGACGAATACCATGATCTCATCATCAAGGTATTCCGGCAGGTATGGTTTGGCATGAACCGGACCTGTTTCGGTACTGAACTACAGCATGAACAATATGGCAGTGACTAATTTCTCTTTAGCTAATGATAGCAAACCTTGTAGCCAAATTGTAAAGTAGATAACACTACTACTTTTCTAATTCTAATTGCTCTTACTGCTTCAAAATTTGTGAAAGTCAACTAAGCAATGCAAATGTAGAATTACAATGTGTGTAAGATGCACAAATGCGGGGAAGATTAAGGTGGTAAAACCCAGTTTCAATCTTCAAACCCCGCAAAAATTCATACGGTTCTTCAAATCAAAAGTAAAAATGCTACTTATCGAGAGGAACCTACAACCACAGAGAACTTCATCAAAACAGCTGCATAATAAG
>Dhingra_Pear_16_GATCAG_L001_R1_001_paired_trimmed_paired_merged_contig_14950 transcription repressor OFP5-like	GO:0005730	GO:0030863	GO:0009553	GO:0045892
CTTCAAGGGTCGAAATCTGCAAAGTGAAAGTTCTCAAAGACATGACGAAAGCCAAACTGAAGACAAAAAAGGAGGCTGAGGAGAGAGCCGTGCAGCAGGTACGAACAAGGTTGAACAGCTTTGCAGTGGTGAAGTGCTCATTCGACCCACAGAAGGACTTCCGAGACTCCATGGTTGAGATGGTTGTGGAGAAAAAGATAACCCAGCCGGAGGATCTGGAAGAGCTCTTGGCTAGTTACCTGACCTTGAATTCCGACAAATACCGTGATCTCATTATCAAGGTGTTCCGGCAGGTATGGTTTGACTTGAATCAGACCTGTTTCGGTACTGAAATACAGAATGCACAAAGATAGAAAAACTTGCAGCCAAATTGTAAAATCGATAACATTACTACTTTTCTATTTCTCTGCATTCTGCACATCTAGTTTGGCTCTTATTGCTTCAAAATTTGTGAAAGTTCACTAAGCAATGCACATGTAGAATTGCAATGTGTGTAAGATGCACAAATGTGGGGAAGTTTATGGTGGTCAATCTATAAACCCCGTAAATATTTCATACGGTTCTTCAAACCAAATGTAAAAACGCTACTTATCGAGAGGAACCTACAACCACAGAGAATTTAGTCTCTGGTGGTAAACATTCTCGCTCACCTCTTGGGTTGTCCAAGCG
>Dhingra_Pear_16_GATCAG_L001_R1_001_paired_trimmed_paired_merged_contig_128674 transcription repressor OFP4-like [Pyrus x bretschneideri]
CACAAAAACCCTATTCACCGATCCCACTCCTCTTCAAGTTCCGGTGATCAAAATGGCAAGAGTGTCACCGTTGACGACGACGAAGATCAGTGCACCTCCACCACCGTCTCTTTCAACAACTCGTCCTCACAGTCAAAGCCATTCGATTCAGCAGAGAGTACGAATCCGAAGAACACAAAGATTTCAAGCCCGAATACAACGAAAACCAGCGGCAGCATTGCGGTGGTGAAGGAATCA
>Dhingra_Pear_16_GATCAG_L001_R1_001_paired_trimmed_paired_merged_contig_51567 transcription repressor OFP4-like [Pyrus x bretschneideri]
TCTCTCTCAAGGCAGATAAACCAAAATAAGAAGTCTCTTTATATCTCCCCCCCCCCTTCCTCCAACTTCAATGTCTTCATCAAGCAAAAAGAAGAGGCTTCTTACAACCATTCTCACAGCCAATGTTGCAGCCTGCGGTTGCGGAAGCCCGAAGCTTTCCGACGTGTACGAGCCGACCCCAAAACCCAAAATCCAAACCCACAAAAACCCTATTCACCGATTCCTCTCCTCTTCAAGTTCCGGAGAT
>Dhingra_Pear_16_GATCAG_L001_R1_001_paired_trimmed_paired_merged_contig_9125 transcription repressor OFP4-like [Pyrus x bretschneideri]
GCTTTTAAGCTAACTTTATCTCCACAAAACCGCTACCTCAAGTCAAATGCCCTCATGAAAAAAAGAGTCCTTGAAAAAAAACCTTCTCTCTCGTTCCCACACATTTCTTGCCAGATCAAAATATTGATTCCCGCAAAGGACTCCAACCAACAATACTTTCTCACCCACACACCTCTCTCTCTCAAGGCAGATAAACCAAAATAAGAAGTCTCTTTATATCTCCCCCCCCCCCTCCTCCAACTTCAATGTCTTCATCAAGCAAAAAGAAGAAGCTTCTTACAACCATTCTCACAGCCAATGTTGCAGCCTGCGGTTGCGGAAGGCCGAAGCTTTCCGACGTGTACGAGCCGACCCCAAAACCCAAAATCCAAACCCACAAAAACCCTATTCACCGATCCCTCTCCTCTTCAAGTTCCGGAGAT
>Dhingra_Pear_16_GATCAG_L001_R1_001_paired_trimmed_paired_merged_contig_14609 transcription repressor OFP4-like
CCTTGCTCAAAATCAGTGAATCCAGTTCTTTCAACAAACAATACATGCATGCAGCTTTTTTGAGGTATCAAGATATTTTCTTAGAAACCCAGAAGTCAGAAAGTAGCCATCATAATTTAATTAAGATTATATACATGCATTGGCATTTAACAATCTAAGACAGTGAAAAATGTTACATTTTGATGCGAGCCATGTCAAACCAGATTTGCTCAAAGGCCTTGACAATGAGTTCATGATATTCCTTTGAGTTGAGTGAGAGATAGCAAGCAAGAAGCTCTTCCAAATCCTTAGCTGCCCTGATATTGTTCTCCACAATCATCTCCATCATTGAATGCCTGAAGTCCCTCTGTGGATCAACTGAGGACTTCACAACGGCAAAACTCTCTGAAAGGTGCCTGTTCTTCGACTTCAAGCACGACGATGGTGATGATGGCACACTCTTTCTACCACATGGCTGAGTTTTCTTCTTGCTTCCAAGTCTTGGAGAGTTGCCTCTAAGTCTTATGCCCGTTGAACTGGCAGAAGACCTTCGAACCAAATTCCGGGCAACTTTCCTTTGGTTACCCTTCCGAATGCTTTCCTCCTTGACAATTTTGACAGTGAGAGACCTTTGTCCTTGTATTTCCTTCACTTTTGATGAACTTCTCTTGAACTTGGTGGCCTCATCAAATTTCAGTGGCTTTGTCAAAATTGGAGGAAGCTCTACCTCTGAGATCAGATCAGAATCAAACCCATCAGGCTTCTGATCATGGATTTTTCTTGTCGAGCCTTCATTTTTCATGTCAGCAAATTTCAGGTCACATTCAAATTCTGATGGGATTAATTCGTGAAAGTCAGGCTCGCTAGAACTCTCACTAGAAGAGCCAAAGTAATCGGGAGACTGAATATTTCTGTGGTGCTCATCAGTCCAAACCGAATTAATCTGAGCATGACAGTTGCAATTTGATGAGGACTTTGAGACAGATTTGTTAGGAGAAGGCTTGTAAACAGCTTTTCTTTCGGATCTTCTGGTGGATAATCTTCTGGGGTTTTCAGGAAAATGTGTGTCTGAGGCTTTTGGGTGGATAGGTGAATTGGAGAACTTGTTTTCTATGTTGGGTTGTGTAGAGAAGTAATAGGAGTATCTTCTTGTTTGAGAAAGGTGGGATTTTTGGGGTGGTGAGAATTTATTTGAGGTTAGTTTCTTCTGATCGGTGGAGTGATGATGGTGCTGGGAGGTGTTGTGGTTTTTGTTTCTGGTGCTGCTCATGTCTTTGAGCTTGTAAAACCAAGCATTTGGGATCATGTCTGAAAATCTGAACTTGTAATTCCCCATCAAGAATGAAACAGCTAGCTCCTCCCTCCCTCTCTCTCTCTTTCTCTCTC
>Dhingra_Pear_16_GATCAG_L001_R1_001_paired_trimmed_paired_merged_contig_109515 transcription repressor OFP2
CCTCCACTGCCCCCCAAGACAGTCTTACTACTTCACAAGAGAGCTCACCTCCCCTGCGCCTGCCCCATCTCACAGATGCCCCACCTCCTCCTCCCCCACCAATGACCCACCACCAAAAAAATCCAACAGACAAAAACCCAGGAACAGAATGACCACCTTGCCCTCTTCCGATCCCAACCTCCTAACTTCCTCTGTTTCAGCCGGCTGCGGCTGCCACGCCACCACCATTGAATCCGTCTGGACTAAATCCCAATCCCCACCTGAAACATGGTCGTCTTCCTCCTTCGACAGCT
>Dhingra_Pear_16_GATCAG_L001_R1_001_paired_trimmed_paired_merged_contig_131503 transcription repressor OFP2	GO:0003677
ATTTGATGAAGGAAGCCTTCTACCAGCACTTTTAGTAATGCTCCTCTGTTCTTTCTTCTTGTTCTTGTTCTTCTTCACTTCGCTTACGATTTCGCTGAATTTTGGTGGCTTGGTTATAATTGGAGGGAGATCGAGCCCGGAAAACGAATCCAAACCATCACCAGGCGCATCTACAATTCTCACATCGGATAATTTCATGGCCAGTGACGCCTTTTCGACGTCGACAACGACGTCTTTTTTGCCGGAGCCAACATGGTAAGCGGA
>Dhingra_Pear_16_GATCAG_L001_R1_001_paired_trimmed_paired_merged_contig_21497 transcription repressor OFP13
TTCCCGCTGCATTTTTTTATTTTTATCAACAATTTGATGATGTCTTGACGGTCCACATAAAATTTTTAATTTGTCTTACGTAATATTAACACATTCAATCTGCCATCAAGTGTGACCATAAAGTTTCCAAAAATAGCATACATGACTTTTTAATAAAAAGAATCACATTATTCATTATGTAAAATTTACTCGGGCTAAGTAGGTGAGAAGTAGGTAGAATTTTCGAGAAGTGTAACGTGATCAACTACATCTTAAATCTGTAAAAAGTATAACCAATAAATGTGTTACATGTAACGTTACGAATATTGAAATGAAAATTAACCTATGTTCACTAATCTTACTCTAATTGAAATTAACCTATGTTTCACTAATCTTACTCTAATTGATATGCGTTGGGAAATGGGAAACTGTAAAACTCGCGCACACGCTTGTAATCTCCACACGAATTTGGTGAAGAGAGAAATATCAAAAGTTGAAGTTTTCACTATCATTTCTAGTACTACTACTAGTATACATGTTTTGATTTTCCATCGAATTAGAAAACAAATAATTAATTAACTAGCTAAGATGAAACACCGTCGCCACCGCCGTCGTCATTTTCTTCTTCCTTAATCTGGTCTTCTTCACCTTCTAACAATGAAGATAAACATGGAGTAGTAGCAGTACTTTCAGACTCTTCTTCTACGGAGGAAACACAAGGAGTAGTCGCAGAAGAAGACGATGACGACAACGACGAAGAAGAAGAAGTAGTAATACTATTGTAAAAATTAGAGAAAGGAGAAGAAGGAGAGTTAATAATACAAGAACAAGAATTGCTACTGGTAGTAGTAAATGCTAGACCTACCAAGAGATCGACAAAAGCTCCAACAATATAACCATGGTTGCTTTTACCATTTACCCTCAAGTACCAACACAAAAGCTCCTCAAGATTCTCCCAATCCTTCAAGCCATGAGCTTCCACCATTTCCTCCATAGATTTTCTGAAATCCACAATCGGGTCTGGTGAGTCAATTGACAAAGCCACACTCTCCTTGAATGGCATAACATTATTAACCCCATCACCACCTTCATCAGCTGTTGCTGCTGCCGCGGCCCCCGCCTCAGCCTCCTTGGTCTCAACTAACACAGAGCTTGTCTGACCAGCTGGCTCAAAGAAGAGCCTCTCTGACCTCAACCCTTTAATCACACTCTCTATTGCGTCTCCTCCTCCAGCTCCTCCACCGCCTTTTGAGTCTTCAGAGACGGTGGAGAAGCTGGGACACTCGTCAAATGATGAGTTGGTGAAGAACGAGTCCGGTGTGCTATCCACCAGCACCAAATCTGTTGTAGGGTTTGTGGTGTCAAAGTAGGCTGAGTTTATGGTCTTGAAGATATCATTGCCTGTTCTGAAAGAAAGGGTTCTGGTTTGAGCACAAGAAGGCCAAGGCCATGGGGAGGAAGAAGAAGATGAAGATCTTGATAGTTCTGATGTGT
>Dhingra_Pear_16_GATCAG_L001_R1_001_paired_trimmed_paired_merged_contig_44289 transcription repressor OFP13
TTTGAAATAAATTATTGAAATTAGAAAGCCGTTTTATTTTCATAGAACAAACTTACAAGGCATACAAAATATATTTATGAATAGTGTCATTGCCCTTCACAAAAGAGTGGACTTGCACAAAGACAATTACTATTCAGAATAAATAGTAAAAACATATTCACTGCCCTTACCCCCTTACCTTGCTTTTGCCCTCCAAAAACGGATGGACTCGCTCTTAGCCCAATCTAAAACTATACGAATGTTAGATTAAATGATATAGAGGATTAGGATCGTGGGACACCTATTTTTTGACACATTTTGACCCCACATGACATGACGGGGATTATAAATATAGCTAAGACATTGTGATCTCTACTGGTTCTGCACTGTCATCCTCCTCCTGACCTTGAAAAGAACATGACAATGGAGAAGATCTTGAAAAAGAAGAAATGGCAGAAGAAAAAGAAGTGGAATAATAATAATTATGATCAGAAGGAGCAGCTGCAGCAGCAGAAAGAGCAAGAAGGAGATCCACAAATGCTGCCACTATAAAGCCATGGTTGTTCTTCTGGTTGACCTTCAAATACCATCCCAACAGCTCCTCCAAACCCTCCCAATCTTTACTAAGCCCATGACATTCCACCATCTCCTCCATTGACCTCCTAAAATCTTTCAACGGATCCTCCGATTCCATG
>Dhingra_Pear_16_GATCAG_L001_R1_001_paired_trimmed_paired_merged_contig_54982 transcription repressor OFP13	GO:0000226	GO:0000911	GO:0006270	GO:0006275	GO:0006306	GO:0006346	GO:0008283	GO:0009909	GO:0010389	GO:0031048	GO:0048451	GO:0048453	GO:0051567
ATTCTTCCCAAACCCATCAATCATCGCATTGCACGCAACCACACATGGTTCAGACATTTCCTCAAACACCTTACGCGCATCGCATAACTTACCAAGCTCATTCTTCTTCTTCTTGTTTAGGGCTGTCGGCACAAGGTTATTGGGGTCAAGGAATCCCATTGCCCTCACCTTGGCTCCGCTACTGCTCCCAGGAACAAGACCCTGCATCTCTTTCTGCAAGAACCTCAGCCTGCCATTCATATCATCCACAACCCAAGATTTTTCACTAACATTTCTCACCATCTCCGGCGACAGAATGGGTTTCAATGCACCCGAAACCAACATATAAAACCCGCACATCGCCACATAAACCAAGCTTAAACCCAAAATCAATCTCCAAAACTCACACCCAAAACCCCATTTTCTCTCCATCTTCCATTTACTCTCCTTTTTTAAAATGTCACTCATCTCCTCTTATCTAAGTTGTAACTGGCCACCTATATATATATGATCTATCACATTATTATTAACGCCATCACAAACTTCACAACAAACATCCTAGATTCCCGATCGATACCAACCAACTTTGTAAGCTCTCTGACGGACGTCTTGGATTGGATCCTTCCAATGAAGTTGCCTTGTCTCTTCAAAAAGAAGGAAACAACAACGATAGCAGCCACATCGGCAGCGCCATGGCAGTACTGGCCCTCTTGCAACCACCCCAAGACGCTTTCCTTCCGAGCCCGCAGTGGCAGTGACAACATGTTCAAGACTGTCAACTCCGCCTTCTTGGATCCAGTTACGGAAGGAGGAGCTGATCAGTCTTGGTTCATAAACTCATCCTCCTCCTCAGATAATCAGTCAACAACCGGGTGTCATCATGAGGACGGAGAGGAGTCCTTGGATACGGTGGTGGTCCGAGGGGCAAGATCCGAGAGGCTGTTTTTCAAGCCGGAAGACACGAGCTCCATGGTACAAAAGGCGAAAGGCGCCGGCGGAGGAGAGATGATGAATCCGTTGTTGAAGGAAAAGTACGTGCCGGTGTTAGCCAACATGGAATCGGAGGATCCGTTGAAA
>Dhingra_Pear_16_GATCAG_L001_R1_001_paired_trimmed_paired_merged_contig_139807 transcription repressor OFP12-like
CGACTTCAATATTATACATAATAACAAATTCGGATATTTTTTAATTTCCACTGAATATTGACAAATAATGAAGTCAATATTATAACCGTTTAATTACTGACTAGACGCACCGTGAAACCTCACAAACGCCGGCGGTGAACTCCGGTTCTAATTCAATGCGGGAGCCTCCGGCGGGAGACGGCATGAGGCTGACAAGAAGATCAGCGAAAGCGCCGATAATAAACTTGT
>Dhingra_Pear_16_GATCAG_L001_R1_001_paired_trimmed_paired_merged_contig_85606 transcription repressor OFP12-like
ACTCCGGTTCTAATTCAATGCGGGCGCCTCCGCAGGGAGATGGCATGAGGCTGACGAGAAGATCGGCGAAAGCGCCGATAATAAACTTGTGAGTGCTCTTAGGGTTCAGCGCAAGATAGCACAGGAGGAGCTCATGCAAAAACTCCCAGTTGGATTTCTTCTTCACGTCCTCCGAATCTGGCGTTCTCTCACGCGCCTCCACCATCTCCTGCATGGACCGCAGGAAGTCCCGATATGGATCGGGAGAGAATGTGGGGACCGCCACGCTGTGGTTGATGAAGAGCTTGCGGTCTTCGGTCTCGGAGGTTGATGTTTTGGAGGATGATGAGGTGGCGGCGAATGATGATTGGTCGACAATGGAGTTGGAGAGGCCGGGAGAGGAGAAGAAGAAGCGTCGGGAGGCGAAGGCGGTGGCAAAGTCGGGGGCAGGGGCATCGGTGTTGGAGTAGTCGTCGGGGGTGGAGAGGAGGGAAGAGCTGAGGGATTTTGAGGTGGTGGTGGCGGAGTCGAACAGCGTGGATTTGTCGTCGTAGAGGGAGTTGAAGTTTTTAATCATGGACGTTGATGTGGATGCGGTGGCGGTGGCGGTTGGTAATGGACGGCTGTGATCGTTGTCATCTAGGGTTGTACTCATTGGTGGCCGTCGGATCTTTGTGAAGCAGAGATTTAGGTTTCTTCCCAGTGTGTTTTGCATTTTTTCTCACAACTTAGAAGCGACTGCAGAGAGAGAAGATCGGAAGAGCA
>Dhingra_Pear_16_GATCAG_L001_R1_001_paired_trimmed_paired_merged_contig_11847 transcription repressor MYB6-like	GO:0003677
TTATTTCATAATCATAACTATCATTAACAAAATACTTATAAATTAGTATTTTGCGAAGAGAATAAAAAGAGATTTTTGGAAATGAAAAGACTAAATTGAGCAACAAAAATATGTATGTTCAATTGTTCATAACTTGATAGATAGCTATACTACTATAAACATAACATATGATCATATGTACTCCCCTAGCTAGTCATCTGAAGTCAATTTTTTCGCCTTCCAGGATAAAATTACAATCACGATTGATGATTGTTGTGCACCTGTCTCATTCATCATTTTATTGACTTACAGATTAATTTGCAGTACTTGATCGTCTCCAACTTATTGAATATGCTACATCCAAGAATTTATCTATCTACATTATACAGAGGAATTCTAGCAGCTACATGAAGTGTTTGGTCCTTCTTTACCTCCATGTTATAAATTAGTCAATAATCTGGCTAGCTCTTTGTCAATACTAAATCACAACTCTTGATCCGCAACCAGACAATCATTCCTCATTTTTTCCCGGCCAGAAAGATCAGCTACCTTGCCAGAGAGTAATTATATATACCTCCTTGATCACACTATAATATGTATTATCTGAAAAGCACAAGGGTAGGCAAATGCTGGAGTTTTGTTTCGATTTCTCTAGCAGTAGTGTTCGACCCCTTGATAAGCTTTGGCATCCCTTCCTCAACGTGAAGTGAAGGTTCAGGAAATGCAATGGTGAGATCAAGATTCAAGTCACGAGGTGATGGACCAGATGTTTCATCTTCAAGAACACTCGCAGCTTCCGAGGCCTTATGATCAATTTGATCATCTGAGGATTTCAATGGTATTTTAGTACATGCATTAATATTGCTCATTGACCCAGATGATGTTGCAGCAGGTGAAACGCAATCGTTTTGCGGATTTGGACGAGGAATAATCTGGTTTAGCCTATGGTTATTTGGATCAATACCCATTTTTATTAGCTTCTTCCGGATGTGAGAATTCCAATAGTTCTTAACCTCATTGTCCGTCCTACCGGGCAGCCTTCCAGCAATCAGCGACCACCGGTTGCCAAGGAGGGCATGTAGTTTGATGATGAGGTCTTCTTCATCTTGCTCAAAGTTACCACGTTTGATGTCTGGCCTTAAATAGTTTATCCATCTTAGCCTGCAACTTTTGCCACACCGGTGCAACCCTGCAGCCTTGGGGAGAGATCGCCAGCAGCCTTCCCCATGAGTCTTAATGTAATCAATGAGTTTTTGGTCTTCTTGTTTAGACCAAGCTCCTTTGTTTGTGCCTTCTTTTTCACAGCAAGGTTTTCTCATTCTGCACAAGAGAGAGAGATAGAGAGAGAGAGAGAGAGAGAGAGAGAGTTTTAAGGGAGAGAGGGCTAATCAATCAGCTTCTTCTCTTCGGAGTCTGACAACCGAGATAATGGCTGAGTTGACTCAGGGCGAGGTGGTCTACTCGCCCAAGACTCTCCAAGTCTGGCGAGCTCTGCTCAACTGGTTCGGCTTCTTCTTCCAGATCTTCCTCCGAATCCTCCGAGCTCTCGGTCACCACCCCCTCCTCTCTTCCTCCTCCTCCTCCTCCTCTTCCGCTTCTTCCGCCGCCTTCAAATCACTGCCCGTCATCGAGCTGCCCGAGAACGACTCTCCCGCCGCCTCCGCCGTTGAAATCGCCGACACTCCCGATTCCGATGACCCTTTTGAAAAGCTCACGGTAGTTCTGGACCTGGATGAAACCCTAGTGTGTGCATATGAAACATCCAGCTTGCCGGCTGTAGTTCGAACTCAAGCAACCGAAGGTGGGTTGAAGTGGTTTGAGCTTGAATGCGTATCTTCGGACAAGGAATGTGATGGAAAACCGAAGGTCAATTATGTCACTG
>Dhingra_Pear_16_GATCAG_L001_R1_001_paired_trimmed_paired_merged_contig_12480 transcription repressor MYB6-like	GO:0003677
CTCAAATTTAACAATCACACTTTAAGCATGTTATTATTGAAATACTCATTTTGAATTGCTAAAAATTCAATTGAATGGCGAAAAGTTAATAAGAGTACGTAAGTCGCTACATGTCTTAAGGATATGATTTGGGCATCTATATGCAGCATCCGGGTATCTTAATACTTATTGAATATCCATCACGAGCCAAAGCTCAACTACAACTAAATTTTAATGGTTTTACATAAGTCACGCATGCACACTTGGTTATTTATGTTACTATGCAGCATATGAGTTAGACAATAACATTTTCTTGGGATGGCCAATCCTCAGAGTCAAGCAAAAATGCCAAAGAATCTAAATCCAATGAGGCACCGTAGTCCTCCAGCTCGCAACCGTTTCCAACCGTCCAGCAGCCGTCGTTGATCATTGCCTCATCCAACGGTATAGAGTCGAGCGACTGAAATTCATTGCAGTATTGATCTCCCTTCACATCAATGTCGTCATCATCGCAGCCAAAGTTCTTCAAGATGTTGCTGCAGTCGTCTGCATTAGTCCTCGGAAACTCTTCGGTGCTTCCGCCTTGTTCCGCCAATTGGGTTTGATGAGATTGCAGCTCTAATGGGTTTGCGGCAGCTGCTGTATAATTTTCATCACTAGGAAAGTTTTGTGGGACTAAAATTTTGGACAACCTAGTGGCCTTGGTTCTTATTACTAGAGGTTTAGCAGCTGCAGTTGATGTTGTTTTGGACTCGACATCTTTCTTTTTCACTACGGATTTGCTTGGATGTTGAGAAGTTTCTTTCGAGCATCCAGAAGGAGAATCGGCTTTCGATTTCTTCCACAAAGTTGTGTTCCAGTAATTCTTGATTTCATTGTCTGTTCGCCCCGGTAGCCTTCCGGCTATCAACGACCATCTGTTACCAAGAAGGTTATGGAGTCTAACAATGAGTTCCTCTTCATCACCTGAAATGTTGCCTCTCTTTATGTCTGGTCTCAGATAGTTTAACCATCTCAGTCTGCAACTTTTACCACATCTCTTTAGACCAGCTCTTTTGGGAAGGCTTCTCCATTTGCCTTCTCCATGGGCTTTAATGTAAGCTGTTAGAATTTTATCTTCCAAGGCAGTCCAGGCTCCTCTGTTGAGTCCTTCCTTGGAGCAACATGGACTCCTCCCCATTTTTTGGCTTTCCCTTCCCTCTCTCTCTCTCTCTCTCTCTCTCTCTCACTCAAAATTAGGAGACCGTTTGATAACCACTTTGGTTCTAAGTTGGATGCTCTAATTCTGTTGATATTTTACTACAGATGGTCGTTGATAGCCGGAAGGCTACCGGGGCGAACAGACAA
>Dhingra_Pear_16_GATCAG_L001_R1_001_paired_trimmed_paired_merged_contig_62515 transcription repressor MYB6-like
TACAGCCACTTAAATTATACACTTACATAATTTCTTGAGCTGAGAAACCAACAAATTAAAGAATCATATAATTGACTTGTACAAGATGATCCAAAACAAAAACTAAAAACCAATCCCCCAGCCACCTGGCGGGACTGCAGCTGAACCGGATAAACGGTCACCACCTGGCACAACCTGACTGGACTACCATACATTTGGAAATCTTCAGGGGAACAAACTAGGTAAGGGCAAGAATTGTCTGCCCTCTCACTTCTGGTGCCCTTCCGTGCCCTTCTGCTTGTGTGATCACAATTAAATCACGTCAACATTTTATATTACTATTCATTTTATCTTATTATCTCTATAAAAAAAAACAATATAAAATGTTGACGTGCTTAACCGTGATCACACAAAACAGAATGGCATGGAAGGGCACTGGAAGTAGGAGGGCAGACAATCCTTGTCCATTGGGTAAACCCACCTTAGAGCTGTCGTCGGCAAACTGTCAATAATACTGCATTGGACAAGCACCAAGGGTTATTTAACAATTACCAGCTGTGTTTGCAAGGATGCAAAACAACTGC
>Dhingra_Pear_16_GATCAG_L001_R1_001_paired_trimmed_paired_merged_contig_68950 transcription repressor MYB6-like	GO:0003677
TCATTTTCTAAAGCGCATAGCACAAGTCTGAAACAAAACCCTAGGGTACTAATTTATTCAGTGCCATATAATACACAGGATTTCGACAATGCCATTAGGCAAATACATATTTGTTATTTAGTACATAATCATCCATTATTCCTCTAAGTCAGTGAAATTAAGCAGCCATGCATCTAAGATCCATCGTCAGAATCCATAGCCAGATTCTCCTTCAAGTAACACCTCATTACTCATGACATCACACATCCCAAACCCAAACACATTGCTCAGCTTTGTAAAGTCAGTATCCAGAAACTCAGAGAGGCTCATCTCCCTCGTGTGGAAGTCTTCCATCAAAATATTTTCCCAGCAGCTGGAACGATCTTCTTCCCTCGACTTTGATGCTGATAGTAATGACCCACTACTTGTTTCAGACTCTTCTGCCATGATGTCAGTTAAATCACAAAGCATGGAGGACCCCAATGCAAAATTATTATTGCAACTGGGGTCATTTTCTAAGTGCACTTCAACTTTTGACTGTTGTACTGTGTCTGCGATCTCAGTGGAGGTGGAGGGTCTACATGATAATATATGATCCTCTTGCTGTTTCTTACATAATTTACAGTGCCAGTAATTCTCGATTTCATCTTTTGTTCGCCCTGGAATTCTCCCTGCTATTAGAGACCATCTGTTGCCTAAGAGTTTGTGGAGTCTGATGATGAGGTCTTCTTCATCCTTTGTAATGTCGCCTCCCTTGATGCTTGGTCTCAGATAATTCAGCCACCGAAGCCTACAACTCTTCCCACATCTCTTCAGCCCTGCTTGTTTTGGAACATTGCTCCATTTTCCTTCACCGTGTGCTTGGATGTAATCTGCAAGCATTTTGTCTTCAAGAGCAGTCCATGGTCCTCTCTTCACTCCTTCCTTGGAACAACAAGGATTTCTTCCCATAACTGGGGAGCTAGCTACTACTGCTGGAACTGCTTACCCCCTCCGGTCCCTTTCTCTGTTTTTTGCAACTCCTTTAGTCTTTAGCGACAATCACAGATTTATTTCCTATTGTGTGGG
>Dhingra_Pear_16_GATCAG_L001_R1_001_paired_trimmed_paired_merged_contig_72321 transcription repressor MYB6-like
GATCAAAAACTAAAAACCAATCCCCCAGCCACCTGGCGGGACTGCAGCTGAACCGGATAAACGGTCGCCACCTGGCACAACCTGACTGGACTACCATACATTTGGAAATCTTCAGGGGAACAAACTAGGTAAGGACAAGAATTATCTAGCCTCCCACTTCTGGTGCCCTTCCGTGCCTTCCTGTTTGTATGGTCACGGTTAAATCATATCAACATTTTATATTACTATTCATTTTTGTCTTATTATCTCTATAAAAAAATAATATAAAATGTTGACATGGCTTAACCGTGACCACACAAAATAAAAGAGCATGGAAGGGCACCGGAAGTAGGAGGGCAGACAATCCTTGTCCACTAGGTAAACCCACCTTAGAGCTGTCGTCGGCAAACTGTCAATAATACTGAGGGATCTTAACGACGAA
>Dhingra_Pear_16_GATCAG_L001_R1_001_paired_trimmed_paired_merged_contig_77023 transcription repressor MYB6-like	GO:0003677
TGTGTGTCTAAGATGAAGACAAAAAAGAAAAAGAAAATATATAATAAAATGGCGCTATGAATTCAAAGCAGGTCAGTGAAATCTGTAGAAGCCATTGTTACTACTACACTGACAATTTCTGCATGCTTCGCTGCTCTGAAATTCAACCTGGCAGCACAAACACACCGCCTGAGCCACCGCCGACGACTGCACCTTTTTAAAAAAACTGATGATTATTATTACTATTGGGAGGAACTATGATCTGATGTAGTCTTGACTCGGCCGAGTTCCCAGACGACGCCCGAGTTGGTTTGGACTGAAACGGCTCTAACCCAATTGAAAGATCCAAGTTGAGATCACCACACTCGTATTTCTGCTGCTGTTGTTGTTGGTCTTCTTCGGTTGTGGTGCCGCTGCCGGTAGCCGTGGAGCAATTGGCCTCCGATTCTATATTGTAATTGTAGCACTCCTGCTCCATCTTGGGGTGCTTCAACAATTCAATTTTGCTGTGGTTGTTGATGGGTTTATGATCAAACACCACGGACGACGGCGGAGGACGGTTTCTCAAGTCCAAGCGAGAGGCGGGAGCAGTGGAAGTGGCGGTTGTTGCTTGGTTAAGCGGGCGGTGGGTCTGAGGGTCGAGGCCGCGACTGATGAGATTTCGCTTGACGTAAGTGTTCCAGTAGTTTTTGATCTCGTTATCGGTTCTTCCCGGCAATCGCGCCGCAATCAACGACCATTTGTTTCCCAGCAAGCTATGAAGCTTGATGATGAGTTCATCTTCTTCCTGTGTGAAATTCCCACGCTTGAGGTCGGGGCGGAGGTAGTTTATCCATCTCAATCTGCAACTCTTGCCGCACCTAAGCAACCCGGCGGCTTTAGGGAGGGAGCGCCAGCAGCCCTCGCCGTGTTGGCGGATGTAGTCGATGAGGCGCTGGTCCTCCTCTTTCGACCATGCCCCTTTGTTGGTGTGAGATTTCTCACAACAAGGTGCTCTCCCCA
>Dhingra_Pear_16_GATCAG_L001_R1_001_paired_trimmed_paired_merged_contig_87904 transcription repressor MYB6-like	GO:0005634	GO:0016021	GO:0003677	GO:0003700	GO:0006355	GO:0009739	GO:0009751	GO:0009753
TTGTTACCCAAAATTCTGTGAACATCAATGATAGTCTGTTCTTCTTCAGGAGTAAAGGATCCCCTCCTGAGTTCAGGTCTCAAATAGTTTATCCATCTCAACCTGCAACTCTTGCCACACCTTTGCAACCCGGCGGCTTTAGGGAGGGAACGCCAGCAGCCCTCGCCGTGCTGGCGGATGTGGTCGATGAGGCGCTGGTCCTCCTCCTTCGTCCATGCCCCTTTGTTGGTGTGAGCCTTCT
>Dhingra_Pear_16_GATCAG_L001_R1_001_paired_trimmed_paired_merged_contig_88979 transcription repressor MYB6-like	GO:0005634	GO:0016020	GO:0003677	GO:0003700	GO:0006355	GO:0009739	GO:0009751	GO:0009753
TATATATATATATATATCTATATACCTATACACACACAGAGTTACTGTTGTATTGTATCTGATCCAGAAGAAGAAACAGATGGGGAGAGCACCTTGTTGTGAGAAGGCTCACACCAACAAAGGGGCATGGACGAAGGAGGAGGACCAGCGCCTCATCGACCACATCCGCCAGCACGGCGAGGGCTGCTGGCGCTCCCTCCCTAAAGCCGCCGGGTTGCT
>Dhingra_Pear_16_GATCAG_L001_R1_001_paired_trimmed_paired_merged_contig_90701 transcription repressor MYB6-like	GO:0003677
AAAACTGATGATTATTATTACTATTACAGGGAACTATGATCCGCTGCAGTCTTGATTCGGCCGAGTTCCCAGACGATGCCCGAGTTGGCTCGGACTGAAACGGCTCTAGCCCAATTGATAGATCCAAATTGAGATCAGAACACTTATACTTGTTCTGTTGTTTTTGGTCTTCTTCGGTTGTGGTACCGCTGCCGGTAGTGGTGCTGCAATTGGCCTCCGATTCTATATTG
>Dhingra_Pear_16_GATCAG_L001_R1_001_paired_trimmed_paired_merged_contig_33580 transcription repressor MYB5-like [Pyrus x bretschneideri]	GO:0003677	GO:0009987	GO:0010214
CTCCATCGCCTTCTGGGCAATCGGTACATTTACACACACACACTACATTTGTTAGATTTCAGAGAAACTAATTTGTCGCGATTTTCTTCGACAAACAATATCCATATATCCACCCTACAAATTTATCACCATTTTATTACATGTTTGGGTTTAGGGTTTCACTGTTGATATCCATTATATAAAATTTAGGGTTTAATTAATTTGGATGTGTGCAGGTGGTCTTTGATAGCTGGGAGGATTCCAGGCCGTACGGACAATGAGATAAAGAACTACTGGAACACACACCTGAGCAAGAAGCTGATAAACCAAGGCATAGATCCCAGAACCCACAAGCCTCTCAATCCAGATCATCACTCTGCTGCTGATGATGCCGACGTGGACAACACAAACAAATCAACTGCTGTTGCTTCTTCTTCCAAAGCCAATGATCGGTTCTCAAACCCTAACCCTAGTCCCCCTTCTGATCGTCTTGTCCATAAAGAAGGGGATCCAAATAACAGCCGTAATGGTGGAAACATCGCAATTGATGATCATGATCTGGGCACTATAGTCCATGGCTATGCAAATATGATCACGTCCATCAACAATCCCGATGCTTCTTCTTCGGCCACGGCAACGGGTACTTTGAGTTTGAGGAGCAACAACAGCCACGGTGGAGTACTACTTGGGGGAGGAGGAAATGAAGAGGACGACGACATCAACTGTTGTGCGGATGACGTCTTCTCTTCGTTTCTGAATTCGTTGATCAATGAGGATCCATTTCATGGACAACACCAATTGCAACAAGTACTGCAGAATGGGAATGTTAGTGCACACGCAGCTGCTGCTGGTTCCGAGAACCTTCCTTTGATTACTATGACTGGTGCTAGTACTACGGCGCCATCAACATTTGGCTGGGAGTCTGCTGTGCTCATGTCTTCTGCTTTCATCCAAAATGATCACCAGAGGGTTAATGATCCAACGGAGTAGCAGCTAGCCACCTGTTTGATTGATCAATCGCATCATAGCAGAACATGATATAATTCTTCAATGTGTAGACTTGATCATCTGTGGAACAAGATTTTGTTGATTACTTTCAATCGGTCTCCCTCCCAACATTTCTGATGCGATCGTCGTGTGAGCTTCCTGCACAACCATGCATGGAGAAAAAAACGAAATCAGTGGAGTACACGCCCTTGATGCATATATGCATGTTAATCATATGCTAACCGTTGGATAACATCAACATGTTCGTTCTACTTATTTAAGATAGAAGATGGCTCACACACCTGACTAATGGCTTATTGCACCCTATCTCCCTCTATGACATCTCGTATATTTTATCATAGCTAGAACAATGCTAGGGAGGCCAAAATTTTAAACTAAATGATGTGTCACCAATAGAAAATAAACATGCTAATCAACACAAAGTCATAATCCAATCATCAACATTCACATCATTTGGTTTACAAAATTTGGTTTAGAAATTGAGTAATGATAGGGAGATTAAATTTGTAACAAAATTTTGTAAACTAAGTGACATGAAAATTGATAATTGGATTAATACTTAAGCGTTGGTAAATGTGTTCATTTCTTATTGGTAACACATAATTTAGTTTGCAAATTTT
>Dhingra_Pear_16_GATCAG_L001_R1_001_paired_trimmed_paired_merged_contig_6505 transcription repressor MYB5-like [Pyrus x bretschneideri]	GO:0003677	GO:0044767	GO:0048856
TACATACATACATTTATATACGCATTATCAATTTTCCTCGACAACATTATCTTATCCATATGTCCACTCTACAAATTTATCATCATTTCATTAAATTTTTAGGGTTAGGGTTTCACTGTTCATATATATTATTTTGAATTAGGGTTTAATTACTATTTTGGATGTGTGTCCTCCTCGGCAATCGGTGGTCTTTGATAGCTGGGAGGATTCCAGGTCGTACGGACAATGAGATAAAGAACTACTGGAACACACACCTGAGCAAGAAGCTGATAAGCCAAGGCATAGATCCCAGAACCCACAAGCCTCTCAATCCAGATCATCACTCTGCTGCTGCCGATGCTGATGTGGACAACACAAATAAATCAGTTGCTGCTGCTGTTTCTTTCAAGGCCAATACCCGGTTCTCAAACCCTAATCCTAGTCCTCCTCCTTCTGATCGTCTTGTCCATCAAGGAGCGGATCCCAGTATCAACGGTAATGATGGAAACATCGCACTTGATCATGATCTGGGTACTATAGTCCATAGCTGTGCAAACTTGATCACGTCCATTAACAATCCCGATGCTTCTTCTTCGGCCGCAGCAATGGGCACTTTGAGTTTAAGGACCAACAACAACAGCCACGCTGGAGTACTACTTGGGGGAGGAGGAAATGAAGAGGACGAGGACATCAACTGTTGTGCGGACGACGTCTTCTCTTCGTTTCTGAATTCGTTGATCAACGAGGATCCATTTGCTGTACAACACCAATTGCAACAACAGGTACTGCACAATGGGAATGTTAGTACACACGCAGCTGGTGCTGGTTC
>Dhingra_Pear_16_GATCAG_L001_R1_001_paired_trimmed_paired_merged_contig_30594 transcription repressor MYB4-like	GO:0003677
ACTTTCTGCAGTTCTTTTTACAGGATCCATCTAAAATTTGGTGGGGTGCAATCACTTTCTTTGGATCCTAGCTAGTTATAAGAGAATAATCAATTAGGAGAATAACCAATAATTATTTATGGGAAGGAAGTACTGATTAAACCCAATTTCAAACAAGATTCAATGAAATAAAGATATATCAAAGCTAGAAATACTGTAATTAAATGGAATATTCGGATGTTCATGTTCACAAATTTACATAGCAAATACATTTATTAATCACTTACCCAACTTTATGATAAATAAATTGGCTAATTTATCTAGCCAGCATCTCCGATCAAGTAAATATGCTTTCTTGTTGATACGTTCAGCTTCAGCCATCATCATCTGTTGCAAAGCCTTGTTATAAACTGATAGATTATCTTCAAGTCCAATGATTCCGAGCAACTGCAAGCCAACATTTTGAGATGCATGCAAGAAAGATTCTTGGAAGTACATTTGTCGCTCTTTTAAGGAACTGCATTGCAATTTTGGATCTCACGCTGACTTTCCAAGATATGCATCTTGCATTTTTACCCAAATAAGTAGGTTCTACAAAATTAGACTCTTTATATATCTCCAATTGATCAATATAATTATTTTCAATTTCATAAGCCATTTCAGCTAAAATTAATGCTTGTGGAAACCTTCCGATCCACATGGACGAAAATTCGATTATCTGAAGAGAGGAAGGATGGTAGATGAAGCAAATTCTGATGACTTCTTTGACACTTTGGACTCGAAATTTTGCTCCTCCTTGAGGTTATCAGGAACTGGATTAGACAAAGGAGCAGTTATTGTGAGGTCTAGGTTTAAATCAGGCAGCCGGCCACAAGAATCATCCTCTAAGCAACTTGTACCGTCCGATTCATGGTCACAATTATTATTACCACCGGATCTTGCTTGCAGCTGATAATTGGTAGGGTTTTTTAAAGCTGCAGACAATGTTGCAGTACTACTGACAGTTTGTGAATTTTGATGATGAAGACGAGGGAGATTGACGTTGTTCGGTCGATGATTATTTGGATCTATACCCATGTTCATAAGCTTTCTTCTCAAATGAGAGTTCCAGTAGTTTTTCACTTCATTGTCTGTACGTCCTGGCAATCTCCCAGCAATCAATGACCACCGGTTGCCTAGGAGTGCATGAAGCTTGATGATGAGATCTTCTTCATCTTCAGCAAAGTTGCCTCTTTTAAGGTCTGGTCGTAGATAGTTTATCCATCTCAGCCTACAACTTTTACCACAACGAAGTAGGCCTGCAGCCTGAGGAAGGGTACGCCAACAACCCTCGCCATTTTTACGAATGTATTCAATGAGCTTCAGGTCTTCTTGCTTGGACCAAGCTCCTTTGTTCGTGTCCTGCTTATCGCAGCAGGGTTTCCTCATTCTAAAATCTTATAACTAACCTTAAGCTTTCCAAGAAATTAACCTAAAAATGGAGAGAGAGAGAGAGAG
>Dhingra_Pear_16_GATCAG_L001_R1_001_paired_trimmed_paired_merged_contig_107214 transcription repressor KAN1-like isoform X2	GO:0005634	GO:0003677	GO:0003700	GO:0006351	GO:0006355
TATAAGATTGACCTGAAGGGAAATGAGGATTATTACCAACTTGAGAGTCATACTGTGGAAACCCTCCCATACAGCGTTCAGTTGCATAAAAAGCAGAAGCCGGGGATTCGAGGCGGCTTGTAATACTGCTGGGAGATTTAGGAGGCCCAAGATTTTGAAGCAGTGACACTCCATGATCCATGGTGGGTTGCTGAACCCAAATTCCCATGTTGTTCCAAGCCTGTTGTTGCTGCTCACCAAAAATTTGATATGACTGATTACCAACTTCAAAATTGCACTCACTGATTAATCCATGGCTTTGTTGATTTCTTTCTTGGCAATCTATCTTCTTCTCATTCATTTACAAATGCGATTTGAAACACCGTTAACAAGAACAAGGAACTAACAGTCTTCTGCTCAATATAATTGCCCAACATCCGAAACCCAGATCAAAATACGAATTGTTCCTGC
>Dhingra_Pear_16_GATCAG_L001_R1_001_paired_trimmed_paired_merged_contig_123771 transcription repressor KAN1-like isoform X2	GO:0005634	GO:0003677	GO:0003700	GO:0006351	GO:0006355
CTGCCTTCTTTCTTACTCAACCATTAGTCTGATTTGAAGTTCTTGATTCTGACTAATTCTCTTTTCAGGGCTAACTTATCTTGGAGTGAAAACTAGTATTCGCAGAACCTTCAGAAGTTGAAACCTGATCAGTATCGTCGAGACTATTTGATGGGACAGCTTCGTGGCATGTGACGTCCACGTTCTGAGTCTTCAACAGGCTACTACTTGCTTGTTGTTGCAGATCAAACATCTCCTTGAGCTGCTTTCCTTGTTCTTCAATTCGCAGCTGCAACTTTCGTTGAATCTCCAACTGTTCGTGAAGACGCCGCTGAACATCTAATTGCAGTTGGAGCGCCTCTTTGATTTGCAAGCCAGTTTTCACAACTAGATGGGGTTCAAAATTCAAAGTAGTTCTTTTCTCAGATTTTCCTTCCGCAGGGTATGGTAGATATTTCGCAATTCGATATTTCTGCAGATGACTTTTAACATGAAAGATGGTTAATCCATCCAAACACATCATCTTCAGTATTGCCTTCGGTGTTGCTTTTACAATGGATCAACAGATAAAGAAGCATATCAATTATTCGATCATAGCAAATTGCACAAAATTATACCAAGTTACTTACTTTCAGCACCCCCAAGACGATTTACACACTCAACGAACATTTCGTGAAGATCTTGATTCCATCGAATTCGTGTTTTACTGGAGAGTACAGGGCTAGTTGAAGGGGAATTACCATATGCAGCGGAAACATTTCCGGAGGAATATCTTGGCGACTGCTTTCCTTGTTGAGAAAAGAAGCTCGGTTGAGTTACCGGGGAAGTATTGAATGAAGTATAACAGCCCTGATGAACAAGAAACTAGCACA
>Dhingra_Pear_16_GATCAG_L001_R1_001_paired_trimmed_paired_merged_contig_24784 transcription repressor KAN1-like isoform X2
AGTTGCCCCATAGATTGTTAGAAGGGTGGTGTTCCATATGATCATGCTCTAAGTTTAAAGTTGCATTTGAGGCTCCTCTTTGGTTAAGTAAACCATTTGAATTTGAATTATGATGATGGTTTGTTGTAGACAAAAGATCTTCATCCCCAGATCCATCAGAGGAAGCTAGAGGTTTGTCAGTGTTCTTAACGGTTCTATACATCTGCAAATGGCTCTTAACATGAGCAAGTGTGAGATCCTTCACATCCATGAGCTCCAACACGGACTTTGGAGTAGCCCTTTCATGACCACCAAGGAGCTCGACAGCATGAACAAAACGGGCGTGAAGAGAAGTAGTCCATCGCATCCTGGGAGCTCTCATGTTCCTCTTGTTGATATTCTGCCCTATGAGCTTTGGCCTCCCCCTACACAATGATGCTGCTGAGGGTAATGAGGATTCAAATTATAGGACGGAAAATAGTGTTGCCGTTGATGCTGCGGCTGTTGTGGTTGCACTCCTCCTACTCCTAGGCTTAAACTGTCCATCGTTATCCCGTTAAACCCTCCCAATCCCATTCCAATTCCCATGCCCATGCCACTACAATTCCCAGCAGGTGCTGCCGGTCTGAAGGAATTAGACA
>Dhingra_Pear_16_GATCAG_L001_R1_001_paired_trimmed_paired_merged_contig_24783 transcription repressor KAN1-like isoform X1
TGTTAAAAGGGCGGTGTTCCATATGTTCGTGCTCTAAGTTTAAAGTTGCATTTGAGGCTCCTCTTTGGTTAAGTAAACCATTTGAATTTGAATTATGATGATGGTTCGTTATAGACAAAAGATCTTCATCCCCAGATCCATCTGTTACATATATCAAGCTAACCAGATGTTCATATCAATGTTCATTACACGAGAACAAAAAATGGCCGTAGACGACATAACTTGTCGATGTTGTTTTCTCTTTTTACATTATATAGGTAATAAAATCAAGTTTAATCTTTCTTTTATTTTTGGTCATATACATTACAAGTTATAACATGCCAAAAATCTAAAGAACAGTAAACAAAAAAAGATACACTTTTGTTTCATGCATGCTTAGTCTGAATTATGTGTATGAATACAATAGTATTATATATGTGGGGTTGTAGGTAGCTAGTGCTGAGGAATGGTTGTAAGAATTTCAAACTTCAAAAGGGTACGTACGTTGTCGCGAAATATTCATGGGAATAATTAGCAATAATAATTAGGGAAGTACCAGCGAAGAAAAATATGAATTACCTGAGGAAGCTAGAGGTTTGTCAGT
>Dhingra_Pear_16_GATCAG_L001_R1_001_paired_trimmed_paired_merged_contig_88483 transcription repressor KAN1-like	GO:0003677
ACTTACACTATTACTACTGTTCTTCCCTTCGTCATGGTAAACGTCTCCGCCGCCGAAATAGTTCTTCTTCCATGCGCTTTCGGCCTCTGAGGCCGAGGGATTGGCAAGGGAGAGCTCAGTATCGGCATCAGCGGCTACTGGGGAAGAACTGGTGTGGCTGGCCCTAATACAGCTGTCGCTGTGGGATTTGTTGGTTAGGGCGCCGCCGTTGGTATCGTCCTCGTTGGTGTCTCTTCGCCATATGTTGAAGCAGCTGGCAGAGTCGTGATCGGGCGTTGCTCGGTCGGTGCAAATGGAGGATGGAGCACTATTTGTGTTTGTGTCTGGAGGGCTTATGTGGAGTGAAAGA
>Dhingra_Pear_16_GATCAG_L001_R1_001_paired_trimmed_paired_merged_contig_88484 transcription repressor KAN1-like
ACAGATACGGCGCCGTTTGGTACACCGGCTTAGGCGAAAACGTAGGAGGAAACGAGCAATTAGTACTACTAGTACTGTAGACAGGAATCCCCTTGATGGGGTTGAGTCTCTCAAGCAACGGAATCTTATTGCTACTACTTACACTATTACTATTGTTCTTCCCTTCGTCATGGTAAACGTCTCCGCCGCCGAAATAGTTCTTCTTCCATGCGCTTTCGGCCTCTGAGGCCGAGGGATTGGCGAGGGAGAGCTCAGTGTCGGCATCAGCGGCTACTGGGGAAGAACTGGTGTAGCTGGCCCTAATACAGCTGTCGCTGTGGGATTTGTTGGTTAGGGCGCCGCCGTTGGTATCGTCCTCGTCGGTGTCTCTTCGCCATATGTTGAAGCAGCTGGCAGAGTCGTGATCGGGCGTTGCTCGGTCGGTGCAAATGGAGGATGGAGCACTATTTGTGTTTGTGTCTGGAGGGCTTATGTGGAGTGAAAGATCAGGAATCGGATTCAAAGATAGGCTGCTTCTGCCGCCTGCAGCTGCTTCTGATGAAAACCCTTTTTCGTGAAGCATATTTTAAACCCTTTTATATATTTCCCAGCTTCTAGCAGTATCTAAATCTACGGC
>Dhingra_Pear_16_GATCAG_L001_R1_001_paired_trimmed_paired_merged_contig_31729 transcription repressor KAN1 isoform X2	GO:0005634	GO:0003677	GO:0003700	GO:0006351	GO:0006355	GO:0009887	GO:0009944	GO:0009956	GO:0010051	GO:0010158	GO:0048481
TTATGCAGCAGTGCCAACTATTTGTTTGAAATACAAGTACTTGGGCAGCAATAGAGATTCAAACTGATGAAATACAAGCTCTGTTCATTTCTGATGAGAAACCCCTTCCCAACTATTACAAGTATGATGTTGTAAACTCTCATTTATCTAACACGGAAAATCACGATTTTCCCGTCAAACTTACGATGATTCCTTACACGGAACCAAAGCTGGATTTTACCCTGAAAATTCCAAGTCTCTGTCAGACATGGATGGCTGGGATATACATAGCCATAATCGAAATGAGGAGGCGAACCAATCCACCATTTTGATGTGAATTCTCTTCCCCTCTATACACACCTTTTCTTCTCTTCCTTGTTCGCCCAGTTAAAGGACTTATGAAACTGAAGCAGCTACGTATAATATAGCTGCTCATAACAGTCCTAAAAGAATTTCTATCCACTCAAATAACTCAACTTAAGCTCTTCTAACACTTTGATTCCAAGAAAGTAAACCATGAAAAGACAGAAACTGAATCACTCATGTGCTTTGCCATTCCAGTCCGGTCTGCCTAACGTGAACTCCAAGCTTGGATGTCTGGTATCAAAGTTAGATCCCAGATAGCTCTTCAGGTTGTTTGAATCACATTCCTGAATTTTATGACCAGATATTTTCTGTAATTGGGAGGATACTGCTGGTGTTTGCCCGTCCATGTCATGAGAATTAGTATGTGGAAACGCCTCTCTACTTGAAGAGTTACTCCAAAGAGTGGTACTGGAAGTGTAGTCCGCCTCTGGTTGCACGGACCGATCGGACGGTCCTCTTTGCTCTGGAAATTGCTGAGTATTGCGTACGGCATGCTGATCCGTTGCGCTGCAAATCGGAGAGAGGATGTCGTCCTCGCCAGATCCATCCGATTGCCCTGAAGAAGCTGCAGGCTTGTCAGTGGTCTTAACAGTTCGATACATCTGTAAATGGCTCTTGACATGAGCTAGAGTGAGATCCTTGACATCCATGAGCTCAAGAACTGACTTTGGAGTAGCTCTTTCATGGCCACCAAGAAACTCAACAGCATGAACAAATCTGGCATGGAGAGTGCTTGTCCATCGCATCCTCGGAGCTCTCATACTCCGCTTTGTCGGCAGCTTTGGCAAAAACCTCGATCTCATGATACCGTGATGAGATCCCTCAGACATTGGTCCAACCCCTCCAATACCATACTGATTGTGATGATGAAGTTGATGAAGATGATGGTGGTGGTGCAGTTGATTGTTAGATTTAAACACATCCACGGGTGAGAACCCGGTAAATCTCGACATGGGATCAAAACCGCCGGCTCCTCCTCCTCCGAAATAAGGCGCAGACGGCGTATTAGGGGAACATGAGGCAGCTGAAGGAAAAGAAGGATGGTTATAGGAAGAAGGTGGAGGAGGTTTTGGGTAGAAGCACATCCTTGAATCCTTGTGATGATCTCTTGTGATCATATTGTCCATAGGCAAGAAGGGGAATGAACGGTTCTGATGATAGACCGGAATCCCTTTAATCGGCCTTAAACCCTCTGATGACGAGACATCAAGCAGCGAAACACCGTGATTTAAGTGGCTTAAATGACTGTTGGAACGGTGAAGATGAAAACTTTGTTGTTGATAAGGGTTTTGTGGTGGTTCTTGCTC
>Dhingra_Pear_16_GATCAG_L001_R1_001_paired_trimmed_paired_merged_contig_22036 transcription repressor KAN1 isoform X1	GO:0005634	GO:0003677	GO:0003700	GO:0006351	GO:0006355	GO:0009887	GO:0009944	GO:0009956	GO:0010051	GO:0010158	GO:0048481
AAGGGTTTTGTGGTGGTTCTTGCTCGTGAGCTCCGCCGGTGAAGCATCGCCCTAGGGATAGCTCAGTGTGAGCTTGGGAATTACTAGTAGTGGGATTTTGGGTTTCACTAATGGTGGTATTGAAAATTGATGATGAATTAGAGGAAGTGTTGGGAGGACTAATTTGAAGAGAAAGATCAGGAATTGGACAAGAACTAGTCGTAGTTGTGGCTGAAGAGGGTTCTATGAAAATCCCTTCCAAGGGCATTTTCTGATTCACTACTTTACCAAACCAAATACTAGCAACCTACCCCTCTTTTCCTCTCTTTTTTGCTTCCCTGCTGCTACTCAAATCCAACTTGTGAGTGAAGAAAGTTGAGGAAAAGAGTTAAAGAAAAAGGTGGAGGTAATTTCTTTTGAGCTTGAAGATATTTGGGGGAGATTTGGTTTTTTTTTTTTTTTTTTT
>Dhingra_Pear_16_GATCAG_L001_R1_001_paired_trimmed_paired_merged_contig_139619 transcription repressor KAN1	GO:0009943	GO:0009987	GO:0048440
GGTGGTGGTGCAGTTGGTTGTTTGATTTAAACGCATCCACTGGTGAGAAACCCGATAAATCTTGACATGGGCTCCAAGCCGGTGGCTCCTCCTCCTCCGAAATAAGGTGTAGACTGCGTGTTATGGGTGGCAGCTGAAGGAAAAGGATGGTTAAAGGAAGGTGGAAGAGGTCCTGGGTAAAAGCACATCTTGGAATCCTTGTGATGATCTCTTGTGATAATATTGTCCATAGGCAAGAAAGGGAATGAACGGTTCTGATGATAGACAGGAATCCCTTTAA
>Dhingra_Pear_16_GATCAG_L001_R1_001_paired_trimmed_paired_merged_contig_102410 transcription regulator
CTTGACAACACTCCCAATGCAAACAGAAGATGATTATAAAGCGGGTTGCCACGTCGCCCAATAAGCTGACCGTGGCATTACCCATAATCTCTTATTCAGGCCTCCATGAAATACAATATGTTTAATAAAGCCCAAAGATACAGGGATACCTGAAGTCATAGTCCGGATACAAGTGATAGAGTGTCAAAACCAGGTAAATCAATGTCTTCCGGCTG
>Dhingra_Pear_16_GATCAG_L001_R1_001_paired_trimmed_paired_merged_contig_38340 transcription regulator	GO:0005634	GO:0006351	GO:0016480
CTGAAGTCATAGTCCGGATACAAGTGATAGAGTGTCAAAACAAGGTAAATCAATGTCTTCCGGCTGGATCTGGTCAGCAGAAATTCAGCAGGCGAGGAAGAATCAGAGTCCGAAGATTTCCCAAGATAATCAAGAATCTCATTCTCCAAACTGAGAGACAATTTCTTATCGGATCCGGTGTGTTTGCAAGAGTAAGCTTCAAGACAACCCTTAATTGTTCGCTCTCCGAGATTCAAATCACTAAAGAAATCATTTAACCGCTCCAACGGGGTGTATTCCAAGAACTTCATACTCAGCGAATGTCGAAAGCACCCAAATTATTACAGAAAAAGGAGATCCGAAAAATTAGCGAAAAACTGGACTAAGAGATGAAA
>Dhingra_Pear_16_GATCAG_L001_R1_001_paired_trimmed_paired_merged_contig_4441 transcription regulator	GO:0005634	GO:0005737	GO:0000994	GO:0006351	GO:0016480	GO:0070217
CTTAAACAGCAGACACGGAAGCTCACAACACGCTTAAGTTTCCTATTGTAGAAAAAGAAATTGAACGACCATATAGATCCTCTCTCAAGAAACGGATCAGCATCCGAGTCTGGAATGTAGCTGTAAACTTCACATTCCGCTAGTCTAACAACCTCATCCAAAGCCTTGTAAAGGGCTTCCAGCAAGGAACTGCCCTCATTTGTCTCTGTCCATTCCTTTGATGCTTCAAACATGTAGGTATCAAAAATCTGCTTAAAACTGTCCCAGCTTTCCTCTGTGAAGAACTGATGAGCATTTACTGCACTGAAGTCATAGTCCGGATACAAGTGATAGAGTGTCAAAACCAGGTAAATCAATGTCTTCCGGCTGGATCTAGTCAGCAGGAATTCA
>Dhingra_Pear_16_GATCAG_L001_R1_001_paired_trimmed_paired_merged_contig_4442 transcription regulator	GO:0005634	GO:0005737	GO:0000994	GO:0006351	GO:0016480	GO:0070217
CTGTAAACTTCACATTCCGCTAGTCTAACAACCTCATCCAAAGCCTTGTAAAGGGCTTCCAGCAAGGAACTGCCCTCATTTGTCTCTGTCCATTCCTTTGATGCTTCAAACATGTAGGTATCAAAAATCTGCTTAAAACTGTCCCAGCTTTCCTCTGTGAAGAACTGATGAGCATTTACTGCACTGAAGTCATAGTCCGGATACAAG
>Dhingra_Pear_16_GATCAG_L001_R1_001_paired_trimmed_paired_merged_contig_4443 transcription regulator	GO:0005634	GO:0006351	GO:0016480
TTTTTCTGTAATAATTGAGTGCTTTCGACATTCGCTGAGCATGAAGTTCTTGGAATACACCCCGCTGGAGCGATTAAATGATTTCTTTAGTCATTTGAATCTCGGAGAGCGAACCATTAAGGGTTGTCTTGAAGCTTACTCTTGCAAACACACCGGATCCGATAAGAAATTGTCTCTCAGTTTGGAGAATGAGATTCTTGATTATCTTGGGAAATCGTCTGACAGTGATTCTTCCTCACCTGCTGAATTCCTGCTGACTAGATCCAGCCGGAAGACATTGATTTACCTGGTTTTGACACTCTATCACTTGTATCCGGACTATGACTTCAG
>Dhingra_Pear_16_GATCAG_L001_R1_001_paired_trimmed_paired_merged_contig_11043 transcription initiation factor TFIID subunit 9-like [Malus domestica]
TCTCCCCGGTCCGAACCATTGTCATCCCCGTTATGGTTTTATGGCATTGCAGAACCTCTGGTTATGGAGCACAAACCCAGTATTCGTGTACCTCATCATGTTTAAACAGAACATAACAGAATATTCTTTTACAGTAAGAGAACACAAGTCAACAGCAGAACATCTGTTTAGCAATTATCTTATGTTATAAGCGTTCAAATAACTGAAAATCGAAAGTATTGCAGAACATTCTTTTACAAGTATACATTTCTAATACAAATCAGCACTTTGTTGTAAGCAAACACAATTACTACATCTCACACCTCTGCACTAGGATGAACCACTGTTTCTTCCCATCGGCTAGATCCTCACTTTGTGCGGTTAGTGAGGGGGAAGGATACCCTTTGGGGAGTGTTCTGCGGCACATCAGAGGGCTTCGGTTCTTGGGGTGGATTTGGTTCAGAAGGCTCTTCATCCTCCTCCATTTCTTCCATTGCTCGGGTTGGTTGTTTCTTTGGGATTGCCAGTTGATAGTTCGGGCTGATCAATGTGTCTTGTTCAGGCGGCAATGCCACCCCAGGCCCAGCAATTGATTTCGGTAATGGGATTTTGTTTCTGTTTCTAGCCAACTCCAGTAAAACCTCTCTTGGCGGGGGTTGTGAAAAGCTAAAATTGACCTTGCTCTGAATAGCAAGCTTGACATCGTCACAATCAATTGCAGCTTTACCAGCATGTTCGGAGTAGACCTGTGCATCACTGAGCACATCAACAACATATCGATACCACAGCTCCAAGAATTGGTGAATAACACGAGGTTCATACTCCTCCACACCCATCGACTTTAGTAG
>Dhingra_Pear_16_GATCAG_L001_R1_001_paired_trimmed_paired_merged_contig_32976 transcription initiation factor TFIID subunit 9-like [Malus domestica]	GO:0046982	GO:0000394	GO:0006352	GO:0006366	GO:0009560
AGCCCATTCTTTCTGTAGTGTCTATTATCCTTGACGCATTTGCTGGAGTCTTGAAAGGAAAATAAAAAGGTTCAGTAGTTTAGAAGTTTAGCCCATCCCATTGCTCCAGGCCAGCCTAACATAAGTACCCAGAACTAGAAAATGGCAGGGGAAGATGAGGACTTGCCCAGAGACGCCAAGATTGTGAAGACGCTACTAAAGTCGATGGGTGTGGAGG
>Dhingra_Pear_16_GATCAG_L001_R1_001_paired_trimmed_paired_merged_contig_32977 transcription initiation factor TFIID subunit 9-like [Malus domestica]	GO:0046982	GO:0000394	GO:0006352	GO:0006366	GO:0009560
AGCCCATTCTTTCTGTAGTGTCTATTATCCTTGACGCATTTGCTGGAGTCTTGAAAGGAAAATAAAAAGGTTCAGTAGTTTAGAAGTTTAGCCCATCCCATTGCCCCAGGCCAGCCTAACATAAGTACCCAGAACTAGAAAATGGCAGGGGAAGATGAGGACTTGCCCAGAGACGCCAAGATTGTGAAGACGCTACTAAAGTCGATGGGTGTGGAGG
>Dhingra_Pear_16_GATCAG_L001_R1_001_paired_trimmed_paired_merged_contig_43022 transcription initiation factor TFIID subunit 9-like [Malus domestica]	GO:0046982	GO:0000394	GO:0006352	GO:0006366	GO:0009560
CCTCCACACCCATCGACTTTAGTAGTGTCTTCACAATCTTGGCGTCTCTGGGCAAGTCCTCATCTTCCCCTGCCATTTTCTAGTTCTGGGTACTTATGTTAGGCTGGCCTGGAGCAATGGGATGGGCTAAACCTCTAAACTACTGAACCTTTTTATTTTCCTTTCAAGACTCCAGCAAATGCATCAAGGATAATAGACACTACAGAAAGAATGGGCT
>Dhingra_Pear_16_GATCAG_L001_R1_001_paired_trimmed_paired_merged_contig_62058 transcription initiation factor TFIID subunit 8-like [Vitis vinifera]	GO:0003743	GO:0046982	GO:0006413
CTCTCTCATTCAATATGGGTGACTGGGCATATGTATGTGGTTCAGGAAAAGCAGGCAACCAACTAGGTATATGCTCACCAGGTGTCTCTACGCCGCTTTGCCAAAAACTAGGATTCAGATTTCGGTCCTTAACAACTGGGAATTGAAGAATAGAGTAGGAAAATGGAATATGCTCAGTTTCAGCAACATACTGAGCAATTTCCCTAACTGTCCCTGAACTTGTAAGACAATGATCAACATCTGAAGCACCTAAAAATCCCTGCACCAAGCCCAAATCTTCCAACCCTTGAATGATATCAAAAACATTGCATTCCGTTCTACCAGCTAAATTAGCATATAAATGTGCAGTCTTTCCAATGTTATGAATGTACTGAACAGCAACATCAGAGAGGTTTTCGAGAGCAGACAACTGGAACGTCTGAAACCCCACTATCTCACATACTTGCGCTATTGCAATCTTTGCAATTGCTCGTGCAAAGTCATCACCACTCGATTTTCTCTGTGTTCTATTGTGTTGTTCATGCT
>Dhingra_Pear_16_GATCAG_L001_R1_001_paired_trimmed_paired_merged_contig_14658 transcription initiation factor TFIID subunit 8-like	GO:0046982
CCGCCGCACCCAAAAACCCTTGCGACGACTCCAAATCCTCCAGCGCCCTAATAATATCAAACACATTGGACTCGGTTCTGCCCGCCAAATTGGCGTAAAAACTCGACATCTTCCCTAAGTCACGGAGGTATCGGATGGCAATATCTGCCATGGCGTCCATCGCAGACTCTTTGAAGCTCTGAAACCCAACGCTCTCGCATATCTGCGCCACCGCAACTATCGACACTGCCCGGCCAAACTCATCGGCTCCTCCTCCTGCTGCTCTCCTCGGTACATTACTACTGGGTTGATTCACTCTGCTGCTACTGTCCACTTCTCCATGGCTCATATTCAAACCCTCATATCACTCAGCTTTTTCTTCAACTCTCATATTAATCGACCCGTGAGCGCATTCCGGCAAGAACCCACTAATTTCCCCTCCCTTTCCCTCGTTTTCTCGGCAGTCAAACAGAAACATATAAAGGGGGAAAGAAAAATCGAGCTGGACACTCAGAAACCCTAGAAATAACCCAGAACACAAAGCTCAAAGATATTCAAAAATTGAAGTGAAAGAGACGCATTTCTCGGAGTCTTGCAGCGAATTGAAGACTCCGGAACACGAATCAGAAGCCAAATTGCAGAGTTCGAATTCAGATTTTGAGAAACATCGCAAACCCCCGAGGAAGGAAGGGAAATTGGGTAGGGTTAGGGTTTGCGACAGGGAAGAAGGTTCGGAATATGGAGGGAATTTATGAATTTTTTAAAAGAAAAAAAAATTGAAATTCGATAAATTTCTG
>Dhingra_Pear_16_GATCAG_L001_R1_001_paired_trimmed_paired_merged_contig_14659 transcription initiation factor TFIID subunit 8-like
GCCAAACTCATCGGCTCCTCCTCCTCCTGCTCTCCTCGGTACATTACTACTGGGTTGATTCACTCTGCTGCTACTGTCCACATCTCCATGGCTCATATTCAAACCCTCATATCACTCAGCTTTTTCTTCAACTCTCATATTAATCGACCCGTGAGCGCATTCCGGCAAGAACCCACGAATTTCCCCTCCCTTTCCCTCGTTTTCTCGGCAGTCAAACAGAAACATACAAGGGGGGAAAGAAAAATCGAGCTGGACACTCAGAAACCCTAGAAAAAACCCAGAACGCAAAGCTCAAAGATATTCAAAAATTGAAGTGAAAGAGACGCATTTCTCGGAGTCTTTCTGCAAATTGAAGACTCCGGAACACGAATCAGAAGCCAAATTGCAGAGTTCGAATTCAGATTTTGAGAAACATCGCAAACCCTCGAGGAAGGAAGGGAAATTGGGTACGGTTAGGGTTTGTGAGAAGGAAGAAGGTTCGGAATATGGAGGGAATTTAAGAATTTTTTAAAAGAAAAAAAAATTGAAATTCGATAAAT
>Dhingra_Pear_16_GATCAG_L001_R1_001_paired_trimmed_paired_merged_contig_14660 transcription initiation factor TFIID subunit 8-like	GO:0046982
CCGCCGCACCCAAAAACCCTTGCGATGACTCCAAATCCTCCAGCGCCCTAATAATATCAAACACATTGGACTCGGTTCTGCCTGCCAAATTGGCGTAAAAACTCGACATCTTCCCTAAGTCACGAAGGTATCGGATGGCAATATCTGCCATGGCGTCCATCGCAGACTCTTTGAAGCTCTGAAACCCAACGCTCTCGCATATCTGCGCCACCGCAACTATCGACACTGCCCGGCCAAACTCATCAGCTCCTCCTCCTCCTGCTCTCCTCGGTACATTACTGCTGGGTTGATTCACTCTGCTGCTACTGTCCACATCTCCATGGCTCATATTCAAACCCTCATATCACTCAGCTTTTTCTTCAACTCTCATATTAATCGACCCGCGAGCGCATTCCGGCAAGAACCCACAAATTTCCCCTCCCTTTCCCTCGTTTTCTCGGCAGTCAAACAGAAACATATAAAGGGGGAAAGAAAAATCGAGCTGGACACTCAGAAACCCTAGAAATAACCCAGAACGCAAAGCTCAAAGATATTCAAAAATTGAAGTGAAAGAGACGCATTTCTCGGAGTCTTGCAGCGAATTGAAGACTCCGGAACACGAATCAGAGGCCAAATTGCAGAGTTCGAATTCAGATTTTGAGAAACATCGCAAACCCTCGAGGAAGGAAGGGAAATTGGGTAGGGTTAGGGTTTGCGAGAGGGAAGAAGGTTCGGAATATGGAGGGAATTTATGAATTTTTTAAAAGAAAAAAAATTGAAATTCGATAAATT
>Dhingra_Pear_16_GATCAG_L001_R1_001_paired_trimmed_paired_merged_contig_2282 transcription initiation factor TFIID subunit 8-like
CCTAGAAAACCAGTCAATCAAATTAATCTACAACTGAGTGAGTTCCTGTGGGTTTTCCATCGACTGTCTAAGAATAAACTCTGCTCTCCTCTTCTTGTCATCCCTCTCCTCGTCTCGCCCGAACCAATATGCTGGTCTTCCGGAACCCTTCTGTTGCAGGCTCAAATCCGAAGGTTGCCCCAGAAACTTCTTCCCGCTTCTGAACTTGAAATTCACTGACGGCCTGGTTTCGGGAAGAAGCTGTCTCCTCTCATCGTCTCCATCCATCCACGCCCCGCTTTTCACCGCTTCAATGGCGGGCGCAAACGCATCCAAAAGGGAAGAACCCGCATTGTCCCCTTTTGCCACTTCGTCTGAAAACCTAGATGGCAAAACTACTTGGGATACTGATACATCTTTCTCCCCCGGCTGGATTGGCGGTTCAAGGAATGGATTACTTTGATCACTCTCGTTCCCCTGTAATAATAACAATCCCTTTGCATCATTACTGCCGCTGCTGCCGCCCCTCAATGCCACTGCTGCAGAGGCTTCTCCTGAACCAGAAGCCTCACCATTGCACAATAACCTCTGCTGCAGACTCAACAGAGACCTCTCAGCCTTCCTCCTCTGCCTAGCCTGCTCGATCTTATCTTCTCGAGGATCGGTCTTCCTCTCATTCCACATTGGTGTTTGGATGTAAGTATGTGGATCAGGGAAAGCCGGCAACCAATTGGGAAAATGCTTACTTGGCGGAGCCTCGCCCATCTGCTCGAAATTTGGGATCAATTTCCGTTGTTTGATCACCGGAAACCAAGGCAATGGCTGTGCAAACGGGATCTCTTCAGCCGAACCCACATACTCGACAATGCCTCTTACAATCCCAGACTTTGCAAAACAATGACCCACCTCGGCAGCACCCAAAAACCCTTGCGCCGACTCCAAATCCTCCAACGCCCCAATAATATCAAACACATTGGATTCGGTTCTACCCGCCAAGTTGGCGTAAAAACTCGACATCTTCCCTAGGTCACGGAGGTGTCTGATGGCAATGTCGGCAAGGGAATCCAAAGCAGACTCCTTGAAGCTCTGAAACCCAACGCTCTCGCATATCTGCGCCACCGCAACTGTCGACAAGGCCCGGCCAAACTCATCAGCTCCTCCTCCACCTCCTGTTCTCCTTGGCGCATCGCTACTTGGTTGATTCACTCTGCTGCTACTGTCCGCATCTCCATGGTTCATATTCAAACCCTCATATCACTCAGCTTTTTCTTCAACTCTCATATTAATCGACCCGTGAGCGCATTCCCGCAAGAACCCACGAATTTTCCTTCCTTTTGCCTCGTTTTCTCGGCAGTCAAACAGAAACATACGAAGGGGGAAAGAAAAATCGAGCTCACACTCAGAAACCCTAGAAAAATCTCAGACCGCAGAGCAGCGAGAGATAGTCAAAATT
>Dhingra_Pear_16_GATCAG_L001_R1_001_paired_trimmed_paired_merged_contig_2283 transcription initiation factor TFIID subunit 8-like
TCGCAAGGGTTTTTGGGTGCGGCGGAGGTGGGTCATTGTCTTGCAGAGTCCGGGATTGTAAGAGGCATTGTGGAGTATGTAGGTTCGGCTGAGGAGATCCCGTTTGCACAGCCGTTGCCTCGGTTTCCAGTGATCAAGCAACGAAAATTGATCCCGAATTTTGAGCAGATTGGGGAGGCACCGCCAAGTAAGCATTTGCCCAATTGGTTGCCGGCTTTCCCTGATCCACACACTTACATTCAAACACCAATGTGGAATGAGAGGAAGACTGATCCTCGAGAAGATAAGATCGAGCAGGCTCGGCAGAGGAGGAAGGCTGAGAGGTCTCTGTTGAGTCTGCAGCAGAGGTTATTGTGCAATGGAGAGGCTTCTAGTTCAGGAGGAGCCTCTGCAGCAGTGGCATTGGCTGGTGGCAACGGCGGTAATGATGGAAAGGGATTGTTATTATTACAGGGGAATGAGACTGATCAAAGTAATCCATTCCTTGAACCCCCAATCCAGCCGGGGGAGAAAGATGCATCAGTATCCCAAGTGGTTTTGCCATCCCGGTTTTCGGATGAATTGGCAAAAGGGAACAACAATGATGGTTCTTCCCTTTTGGATGCGTTTGCGCCCGCCATTGAAGCAGTGAAAAGCGGAGCATGGATGGATGGAGACGACGAAAGGAGGCAGCTTCTTCCTGAAACCAGACCTGCAGTGAATTTCAAGTTGAGAAGCGGGAAGAAGTTTTTGGGGCAATCTTCGGATCTGAGCCTGCAAAAGAAGGGTTCCGGAAGACCGGCATATTGGTTCGGGCGAGAGGAGGAGAGGGATGACAAGAAGAGGAGAGCAGAGTTTATTCTTAGACAGTCGATGGAAAACCCACAGGAACTCACTCAGTTGTAGATTAATTTGACTGACTGGTTTTCTAGGGATTTTAGAAGTGGGGCTTTTGTGTACTTTGTTGTTCTACAAGTAGAGTCTAGCTCTTAGTAGTCCCACTCTCACATATTTTTTTGTTAGAGGTAATGTAAATGTATTTTTTTTCCTTTCAATTTCCATGCTTTCTTGTGAACCGATTTTTCTAGGTTGAAGTTGTTGTTTTGGGGTTTTTTCACCACCATTTGATATTTGTATTGACACATTGAATTCTAATATTGATTTGATCATGTAGAAATCATGTGCT
>Dhingra_Pear_16_GATCAG_L001_R1_001_paired_trimmed_paired_merged_contig_2518 transcription initiation factor TFIID subunit 8-like
GTTCGCAAATCGGATCGAATGGTGGTACGAGCGTCGCCGTATCTCTGAGCTCAGCCTCTGCTCCGCCGGTGATTCTATTGGATCGCAAAAGCGTGGACTTCACCGGGATAGACGGAGGCATAATCGATGATTTTTTGCGGGTAGATAATGTGGGTTTACGGGGACTTTCACCAAGAATGTTGGTTTTGAATATACTACATTGGGTGGCCTGATATGAGGGTTTGAATATGACCAATGGGGGTGGGGAGAGTGGAAGAGAGCATGAACAACACAATAGAATGCAGAGAATATCGAGCGATGATGAATTTGCAAAATCAATTGCGAAGATTGCTGTAGTGCAAGTATGTGAGATAGTGGGGTTTCAGACATTCCAGTTGTCTGCTCTCGAAACACTTTCTGATGTTGCTGTTCAGTACATTCATAACATCGGGAAGACTGCGCATTTATATGCTAATTTAGCTGGAAGAGTGGAATGTAATGTTTTTGATATCATTCAAGGGTTGGAAGATTTGGGCGTGGTGCAGGGATTTATAGGTGCTTCAGACGTTGATCATTGTCTTGCAAGTTCGGGGACGGTTAGGGAAATTGCTCAGTATGTTACTGAAACTGAACATATTCCATTTGCCTACTCTATTCCTCAATTCCCAGTTGTTAAGGACCGAAAGCTGACTCCTAGTTTTTGGCAAAGAGGGGTAGAGACGCCTGGAGAGCATATACCTAGTTGGTTGCCTGCTTTTCCTGAATCACATACATATGCCCAGTCACCAATATCCAATGAGAGAGCTATAGAACCTCACACTGATATGATTGAGCAAGAAAAACAACAGAGAAATGTGGAGCGGTCTCTGTATAATTTGCAGCGGAGGCTTTTATGCAATGGGTTGGAGGGACCTTCTGTTGGCCCTGAAGATGCTGATAAGGCAAAACAAGCAAGAGAAAGTAACCCTTTTCTTGCTACACCTCTGCAATATGGGGAGACAGAAGTATCTCATGTTGCTCTTCCAGCTAAACTTTCAAGTGAAGCCACAGCACGAAATGTTGTTGCTGAGAACCATGTCCTGAATCAGTCTTCACTGCTGGAGACCTTTGCTCCAGCTATTGAAGCAGTGAAGAGTGGATCGTGTGAATCAGAGGAGGGGCGGAAAGAGATTCTTTTGAACAGGAGACCAATTGTGCAATTTAAGGTTGGAACCGCGAAGAAGTCCTTTGGTACTATGTTTCATTCAAGCCCACACAACAAGGGTTTTCAGAAAACTGATTCCTGGTTTGAAAGAGAAAATGAGAAGGATGTAAAGAAAAGGAGGGCTGAGAAGATTCTGAAGGATTCCATGGAAAACCAAGAGGAGCTTGCTGAGTTGTAAATTAGGTTGTTTTTCGACTAGAATTC
>Dhingra_Pear_16_GATCAG_L001_R1_001_paired_trimmed_paired_merged_contig_72261 transcription initiation factor TFIID subunit 8-like
CCTTCCCCATGTCCGGAAACGCCGGCAGCCATCTCGGCACCTGCAAGCCCCTCCGGGAATCCAGTTCCGGCGGAATGGGAACCCCATTTCCCCTTTTCTCCTCGCCCAATTTCTCCACCCGCGGAATCGGCCTGGCGAAGGGGGTTTCCCGATTCCACCTCACGAACCCGGCGAGATCGCTCAAAACGCTCGAACCCAATACGCAGAATCCGTTTTCGTGGAGGGCGGAGGCGCCTCTGAATCCCTGCACCGACTGCAAGTCGTGGAGGGCGTTGGCGAAGTCGAAGACGTTCGTGTTGGTGCGCTTGGCCATGGCGGCGTAGGAGGCCGAGGCGGAGGCTACGGCGCCGATGTACTTGACGGCGATGTGGGTCAGGGTTTCGAGTGCGGAGGGCTTCGTTGATTTGAATCCGACTGATTGGCTGATCTGAGACACCGCGATCCTGGCTATGGCAAAATGGAACTCTGGTGGGGTCGGGTTTTGGATTGGGAGTGTTGGGGTTTGTTCGATTTTTGTGGTTTTGCGTCGTGATTTGGGTTTTTGGGACATGGTGGTGGCGTTGGTGGATTGGAAGAAGGTTTGGTGCTTGCAGACTGTTCAGTTCGAATGCTGGTGTGGTTTTTCTTCTCAACCCTAAACTGTTGGAGACAAACTTTGCCTTTTATTAGCGAGATCGGTATTTTTGTTTTTGAGTGGTAAATTTTTTT
>Dhingra_Pear_16_GATCAG_L001_R1_001_paired_trimmed_paired_merged_contig_75500 transcription initiation factor TFIID subunit 8-like
CCAAGACCAATAGCCAGTTCATTTACCTTTGTGGACACATCTCACTCCTCAAATCCACATCCGTTCCCTCCTCCTATCCTAAACCTCACTCTCCCCCTCTTACTCTTTACCCCCGATTCCCAGCATATCGCTTTACCATTCCCGCCCTCACCGCCACCGCCACTGCCGCCATTACCAGCCACTACATTCTCCCACAGCTCCTCCCCATTCCTCCTCTTCCCAACCGCCTTCCCCATGTCCGGAAACGCCGGCAGCCATCTCGGCACGTGCAAACCCCTCCGGGAATCCAATTCCCGCGGAATGGGAATCACAGTCCCACCTTCCTCCGCACCCAATTCCTCTCCCCGCGGAATCGGTCTGGCGAACGGGGTTTCCTGATTCCGCCTCACGAAGCCGGCGAGATCGCTCAAAACACTCGAACCCAGTACGCAGAATCCACTTTCGTGGAGGGCGGAGGCACCCATGAATCCCTGCACCGACTGCAAGTCGTGGAGGGCATTGGCGAAGTCGAAGACATTCGTTTTGGTGCGGTTGGTCATGGCGGCGTAGGAGGCCGAGGCGGAGGCTACGGCGCCGATGTACTTGACGGCGATGTGGGTTAGGGTTTCGAGGGCGGAGGGCTTCGTGTATTTGAATCCCACTGATTGGGTGATCTGAGAAACCGCGATCCTGGCGATGGCGAATTGGAACTCTGGTGGGGTCGGGTTTTGGAATGGGGGTGTTGGGGTTTGTTCTTGTTTTGGGGTTTTGCGTCGTGATTTGGATTTGGATTTTTGGGACATGGTGGCGGTGGTGGCGGTGGTTGATTGGGGAGGTGGATTCTGTGC
>Dhingra_Pear_16_GATCAG_L001_R1_001_paired_trimmed_paired_merged_contig_83445 transcription initiation factor TFIID subunit 8-like
TTCTCAAATTCTCTTTCAAACAAGGAATAGGTTTTCCGAAAACCCTTGTTGTATGGGCTCGAATGAAACGTAGTACTTAAGGACTTCTTTGCAATTCCAACCTTAAATTGCACAATTGGTCTTCTGCTCACAAGAATCTCTTTCTGCCCCTCCTCTGATTCACATGATCCACTCTTCATTGTTTCAATAGCTGGAGCAAGGGTCTCCAGCAGTGAACACTGATTCAGGACATGGTTCTCAGCAACAACATTTCCCGCTGTGGCTTCACTTGAAATTTTAGCTGGAAGAGCAACATGAGATACATCCGTCTCCCCATATTGCAGAGGTGTAGCAAGAAAAGGGTTACTTTCTCTTGCTTGTTTTGCCTTATCAGCATCTTCAGACTCAACAGAGGGTCCCTCCGACCCATTGCATAACAGCCTCCGCTGCAAATTGAATAGAGACCGCTCCACATTTCTCTGTTGTTTTTCTTGCTCAACCATATCAGTTTGAGGTTCTATAGCTCTCTCATTCAATATGGGTGACAGGGCATATGTATGTGGTTCAGGAAAAGCAGGCAACCAACTAGGTATATGCTCACCAGGTGTCTCTACGCCACTTTGCCAAAAACTAGGATTCAGATTTCGGTCCTTAACAACTGGGAATTGAAGAATAGAGTAGGAAAATGGAATATGCTCAGTTTCAGCAACATACTGAGCAATTTCCCTAACCGTCCCTGAACTTGTAAGACAATGATCAACATCTGAAGCACCTAAAAATCCCTGCACCAAGCCCAAATCTTCCAACCCTTGAATGATATCAAAAACATTGCATTCCGTTCTACCAGCTAAATTTGCATATAAATGTGCAGTCTTTCCAATGTTATGAATGTACTGAACAGCAACATCAGAGAGTTTTTCGAGAGCAGACAACTGGAACGTCTGAAACCCCACCATCTCACATACTTGCGCTATTGCAATCTTTGCAATTGCTCGTGCAAAGTCATCACCACTCGATTTTCGATGTGTTCTATTGTGTTGTTCATGCT
>Dhingra_Pear_16_GATCAG_L001_R1_001_paired_trimmed_paired_merged_contig_42776 transcription initiation factor TFIID subunit 7-like
CTCGAAAGCGAAGATTTCGCAGGGAGCCTGATCTAAATGTATCATTAGCCTCTTTACATTGGAATTTTTTTCAGCTTTATCTTATTGCGATGTCCTTTCATACCTGGATGCTTTTACTGATTGCAATTTTCTTGCATTTTTCCAGCCTGAGCTTGTCCGGCGTGTTGAGGAAGATCTACTGAATATTAGTACTAGCGGACCAGCTGATAATATTGAT
>Dhingra_Pear_16_GATCAG_L001_R1_001_paired_trimmed_paired_merged_contig_42777 transcription initiation factor TFIID subunit 7-like
CTCGAAAGCGAAGATTTCGCAGGGAACCTGATCTAAATGTATCATTAGCCTCTTTACTTGGATTTTTTTTTTTTCAGCTTTATCTTATTGCGATATTCTTTCATATCTGGATGCTTTTACGGATTGCAATTTTCTTGCATTTTACAGCCTGAGCTTGTCCGGCGTGTTGAGGAAGATCTATTGAATATTAGTACAAGCGGACCAGCTGATAATATTGATATCCTCACATATTATGTTTCATTACTTTCTTGTTATCATTTTGTGCAAAAGGCAATATGAATTCTTCTGTTAAGTGAGAAATAGGATCCCCGCTACTATTGGTTCTAGTCTCAAGCCTAATTGAATGCCATTTTCTGATGTTTGAGGCTACTTAAATTACTGACATGCGTTTTACTGCTCTGTTGGACATGTTTCCTTTTTTTTGACGATATTTCTTTTAAAGTTCTCATGTTTCTTAGGTTACAAATTTGATATTGTTATGTCAAACCACGTGACACGTTTGGATTATCAATGGAGAAATTTACTTTCCAATTGAATGATGAATTCGACCTTGTTGCCTTGTTGTGACACACTAGATTAGTAGATTTGTATTAGATGTGCAGAGTCTGCATGGTCTGTTTTGCTTATCCTTAATTAAGTAGGCTCACATGTTGAAGCAGCTGAGCAAGAAAA
>Dhingra_Pear_16_GATCAG_L001_R1_001_paired_trimmed_paired_merged_contig_43482 transcription initiation factor TFIID subunit 7-like
TTTTCTTGCTCAGCTGCTTCAACATGTGAGCCCACTCAATTAAGGATAAGCAAAACAGACCATGCAGACAGTGCACATATGAAACATATGTACTAATCTAGTGTGTCGCAACAAGACATGGTCGAATCCTTCATTCACGGATTGGAAAAGAAATTTCTCCATTGACAATCCAAATGTGTCACATGCTTTGACATAAAAATCTCAAATTTGTAACCTAAACAACATGAGAACATTAAAAGAAGTATCATCGAAAAAAGGAAATAACAGAGCAGTAAAACGGATGTCAGCAATTTAAGTAGCCTCAAACATCAGAAAATGGCATTCAATCAGGCTTAAGACTAGAACCAATAGCAGTGGGGATCCTATTTCACACTTGACAGAAGAATTCTATATTGCCTTTTGCACAAAATGATAACAAGAAAACAATGAAACATAATCTGTGAGGATATCAATATTATCAGCTGGTCCGCTAGTACTAATATTCAGTAGATCTTCCTCAACACGCCGGACAAGCTCAGGATG
>Dhingra_Pear_16_GATCAG_L001_R1_001_paired_trimmed_paired_merged_contig_44223 transcription initiation factor TFIID subunit 7-like	GO:0005669	GO:0000394	GO:0006367
GAAATCTTCGCTTTCGAGCATCCCTCGTCGGAGGGGTGAGGCCATGCCTGTACTCCACTGTTTCTGGAGCTGGGTCATTCGGGTCTCTAACCATAATCATCTGACCAATATCTGCTGTCTTAATTAACACACTATCATCATATGTTTTGAACGACTCCACAACACAAGGAAGATCAAACAGTGATGCAGGGAAATGGTCATTGCCAATGACAAATGTGCCAGTCCTGCCATCCTCTGCATGATATTTCAAGTTTACAAGTGAAACATTTGGTAAAACAGGGAAAAAACATAGTATTAAACAACTATGCTAGAAATTCATCGTTGTTACTTGTCCATCACTAGTTGGCTAGTTGTGCCATGTCCATAAAACATACTAGAAATGAGAGTTGATCGAGAAATTGATTTTAAAAAAAGGAGCTACAGGCATAAGTAGGCAAAACATTAAAATTAAATATGGGCAGTCCTGAATGTGGAATATGATTTTCCACACATGCCAAAGTACTATATCTGCGAAAACCTTTGAACAAATCTCACATATCTGCTCGACACTAAACCCAAAAGGTGCACGATACCTGTCATGCATCTGCATTATACTAAAAGTTCACGAGTTTAAGGAAAAGGTTAACACAACCAGGCATCACACAAATCACAACCAAGACTCATATACCACAAGACAATGCATAACATCAATATCACACATACCAAATGGCTGTAAAATGCCACCATCACAACTGCAACATAACAAAAGAAGCTTCAAACCGACAAAGTATACTTTTTGCCAAAACTAGGGCCTGACCGGGACTGCTCCCAAAAGAGCTAAAAGCACTTCCTAACTTAGAAGTGCTTGCGCGTTGTAGAACCACTTTCTGGGGAAGCAAGTGCTT
>Dhingra_Pear_16_GATCAG_L001_R1_001_paired_trimmed_paired_merged_contig_31514 transcription initiation factor TFIID subunit 7 [Cucumis sativus]	GO:0005669	GO:0003713	GO:0008134	GO:0035035	GO:0044212	GO:0000394	GO:0006357	GO:0051123
CTGACCAATATCTGCTGTCTTAATCAACACACTATCATCATATGTTTTGAACGACTCCACAGCACAAGGAAGATCAAACAGTGATGCAGGGAAATGGTCATTGCCAATGACAAATGTGCCAGTCCTACCATCCTCTTCGAATGACAAATCCAACGACTTGTCGTCGGTAGAAGCGTTTTCGCCCAGAAGGCGGTCCAGTCGCTCTGCAACAGAAGGTGGGACTCTGAGCACGAACTGCTCCTCCATCACTGAGAGAAGATCAATGTCAGAAGGAGAGAAATTGGACTGCTCTGCTCGTGTGACCAATAAGGATGAGAGAGAG
>Dhingra_Pear_16_GATCAG_L001_R1_001_paired_trimmed_paired_merged_contig_28049 transcription initiation factor TFIID subunit 7	GO:0005669	GO:0003713	GO:0008134	GO:0035035	GO:0044212	GO:0000394	GO:0006357	GO:0051123
TCGATTGTATTCAAATGATAAACAAAATCTATTAACAAAGTTGTATAAATACAAAGTTGTGGACAAGTTGTCCATTGCATAAAATACAAACCCTACAAATTACACAAGCATTTCTTTTTTAAGATTTTCCGAGTGACAAAACCACCATGATAAGCATCCCTGTAATCTCGGGTATGTTTTCAGCAACCACATCAAGCAGACTGAAGGGAAAAACATATCCGCAGGAGGCGTTGGGTCAAATTGAATCGTCGGATTCATCAGAGTCACTTCTATCGGGATCCCCAGCATTTGTAGCTGCCTCTGGAACATCAGGTTGTGATACAGGTTCTTCAACAGGCTTTTTACTTGCATTACGAGCATTTCCGTCTCCATCCTTTTCTTGCTCAGCTGCTTCAACATCAATATTATCAGCTGGTCCGCTAGTACTAATATTCAGTAGATCTTCCTCAACACGCCGGACAAGCTCAGGATTTAGATCAGGCTCCCTGCGAAATCTTCGCTTTCGAGCATCCCTCATTGGAGGGGTGAGACCATGCCTGTACTCCACTGTATCTGGAGCTGGATCACTCGGATCTCTAACCATAATCATCTGACCAATGTCTGCAGTCTTAATTAACACGCTATCATCATATGTTTTGAAGGACTCCACAACACAAGGAAGATCAAACAGTGATGCAGGGAAACGGTCATTGCCAATGACAAATGTGCCAGTCCTACCATCCTCTTCGAATGACAAATCCAACGACTTGTCGTCGGTAGAAGCGTTTTCGCCCAGAAGGCGGTCCAGTCG
>Dhingra_Pear_16_GATCAG_L001_R1_001_paired_trimmed_paired_merged_contig_19214 transcription initiation factor TFIID subunit 6-like	GO:0005634	GO:0003743	GO:0046982	GO:0006352	GO:0006413	GO:0051090
ACCATTAAATTATTAAGTAGAATTCCAGGAAATAAGGGGGAAAGGGAGCAAGACAGAAGGAACGTTAAAAACACCACCATCCAAGAGCACATAACCTTCATGCTAAAAACAGCAGTTCTATGCTACTTTTTTGTATTTTCCTTTTATGTTTGTGATTCTCTGTGGACATATCTCTACCGTCAATCACGCGCTTCTCGGGTCAGCATCACTTCAAACGAACGGTGCCAAAGTTTCAAGCAAGTTCTGCAGGTATAATCTGTCTATCACTTAAGGGCCTGAGATTACCCGAAAAACTTCTGTATGCATACAAATGGATAACCTACAGGACTCTTAACTACAACACAAGAATCGGAGTTAAACAAATGATTCACACATTCTCAATACCAATGACAATAAATTAATCACAAGAAGAAAGACAACTCTGGTTTGGGTGTAAAGGAGAACACGCTTTCCCCAAAATATTCGAACAACGATGCCATTAGATGTCCTGCGTCTGTCTCCTCTTTCCACGCCTGAGCAAGAACTGTTGACCCCTTTACCATTTTCCCACTGACCTCCCTTCCTAACATGTGTTCCTTTGGTAACTGGTGGGACATCGATACAGATGTGGAGAATCCACCTGCAGCTCCTTGCATGGAGTTCATTGGCATTGCTCCCACCGCACCATCAGTAGCTAGTTTTTTGAGTGGTGGTTGTTGCATCATGTTGTCTGTGCTTGCTTTGCGTTTATTTGTCATTGTTGTTGCAACCTTTCCATTCCTTTTCCAAGCGGCATGAGCTGGAGGAGACAACAGACTATGGAACAGCTTGAGCCGATCATGCATACATTGGCCAGCAGCATTCAGCAAAGCTCCATAGACACGCCAAGCTTCTTGCCTCTTTAACTCATTCTTTTGCTTCTCAAGTATCATTTCTGGCTCAAGAAGTTGCATATACGAATCAAGATTTGGAAGTATGAGTAGACGAACCACAGTGGGACCAAGAGCTGCTAGCCCTTGAATTGCACCATAATGCTGAGATAATGCTTTTGTTGGATCCAAGAAAGCATGAAGCAGAGTCCTTGTCAAACGTGGTTGAAGATTGTGATAAACATGCCCAAATCTTTTGCAAATTGAAGACACCAGGTTTGCTGTAAAGTTTCTAAGTTCCCAGTGATTGTCAGTGTATCTATTCCCTAATCTTTTTGCAACAAGGCAGGTAATAACAGATGGCATCAATTGTTGTAGATAAGGTTCAATATGTATATGAGGATTTTGAAGAAGGCTCCGGACAAGACGCATCAAAGCAAATAGCAGAGGGAAATTATTCAAATTCCGTGTAACCTCATCAGCAACAAAGCATGTGAAGTATGGAACCAACGCATGGAGTCCGGAATCTGTTGCCAAGCTCACTAATGCTTCTTTGAAGAGGGTGGAACTAGACCTGCGAGTAAGCTCTGTAATCTTCTCAAAGTAAAGCTGAAGTTCCCTTGACAATACATGCTTAACAGGCAATTTAATCTCTACAGGAAGTCCATCTTCCTTGTATTCAGATTTTTTGACATCAGAGTACGCTGCAAGTGCTTCAACAGAAGCATTTTCTGGAATTGCAGGTTGAACACCTTCAATTGCCAGCCAGTGAGCAGTAATTGATACATCAAGTGGTGCCCTTGGTAAAGGTGCTTCAATGACATCTTTAAATTCCACATCCTTGTCATCAATGTAGAACAAATCCTTATGTCCAGCAGCTCTCTTGAATCTCAAAGGATCTCCAGAGGCAAACCCATATATTGGCTATTTCATGTAGAAGACATACAAATTTTTATCTTTGTTTATTGAGAAGGTGAACATGAGTTAAACAAATAAAATCAGAAACTAAAAGCAATGGACAACCTTTTCAAACTTAAGGGCCGTTTGATAACCATTCCGCTTTCAGTTCTTGGTTTTCACTTTTTTGAAAACTTAAAACTGAAATCTTGTTTGGTAACTATTTTCTGTTTTTTTTTAAAAAAAATGGAAACTAAAAACCATACACTGAAAACTCAAGAAAGTAGTTATCAGTTTTTTTTTTATTTTTTTTATTTTTTATTTTTATTTTTATTGTGAAAACAAAAATTGAAAACTGACTACCTAAAAAGAGTTCAGTTTTCAAAAAAGTGAAAACAAAAGGTGAAAATGAAATGGTTATCAAACTGCCCCTTAGAAATTCCTATTTTTCAGCACAGTATCCACACACATGGGACAAACATGATACACTTTAAGACGCTCAAAGACACACAAACCCCTAACAAACCAAAAAAGGAGGAGGAAGAGGAGGGGTTTTTTTTTTTTTTTTGGTGGGGGTGGGGAGGGGATGTTGGCTTAGACATGTGGAGCACCATTCTATCCATCAGTTAATAGATCCTACCACACTATATCAGACTGCATAACATATCCGCTCCCTCAAAATTTATTATAATTTCATTTTCTGAGAAAATGATCCCACATCTCTTTCTATATACATATAAGAACAGTGCGTACCGAGGTGTGAAGTGGGAGAGAAGGTATTTCATAATTGGATTAAGGTTTTGAATAACTCATGCAGCACGTCCTTGAACAATACTCAAGGCTTTGGGCTGAGTAGTCACAAAGAGAAACAAATGGGACCTATCACAGGAATGTCACAAAATCCCCCGTTC
>Dhingra_Pear_16_GATCAG_L001_R1_001_paired_trimmed_paired_merged_contig_40544 transcription initiation factor TFIID subunit 6-like	GO:0005634	GO:0003743	GO:0046982	GO:0000394	GO:0006352	GO:0006366	GO:0006413	GO:0009860	GO:0010048	GO:0048573	GO:0051090
TGATTGTCAGCAAACCTGTTGCCTAACCTTTTTGCAACAAGGCAAGTGACCACAGATGGCATCAATTGGTGCAGCTGATCAAGAGCCAAAAGGAACGGGAAAACATTAAAGTCTCAGAATAAAACTTCCATATAAGTAACACATTTTACCCTGATCACCACCTTACATGCTTCATAACCCTTCGACATAAATAGCACGAGTTCAAGGATGATAAACTATGATTAGCAATACATGCATATAGCAAAACAACGACTGCAGATTTGTTCATTTATTAGAAAGGAACTGAAAAGGGGCAGGAAAAAGGCCAGAAAAAGTATAGGTGATCTACTACAATCAGCCTCCCCAATCGTCAAACCAGAAAATTACAGAATTCAACT
>Dhingra_Pear_16_GATCAG_L001_R1_001_paired_trimmed_paired_merged_contig_64288 transcription initiation factor TFIID subunit 6-like	GO:0005634	GO:0046982	GO:0000394	GO:0006352	GO:0006366	GO:0009860	GO:0010048	GO:0048573	GO:0051090
AGGCTTGCCCCTTGAACTTGTGCCGTGTGAAATGCTCTCATCTGGCATTTTCTGAGAAGACGACGAGGGGCCTGCATCATTATCCCCTGATGGAGCTGGAGCTGCTGTGTCTACTTCCATGTGAGATGGTGAAGAATTAGTTGGCGCTATATCTGTTGGCCCATCACTTGCAATTTTCTGCAGGGGCGGTTGCTCTTCCATGTGTTCCACACTTCGCTTGCGTTTATTTGGCATAGTAATACGCAGTTTTCC
>Dhingra_Pear_16_GATCAG_L001_R1_001_paired_trimmed_paired_merged_contig_64683 transcription initiation factor TFIID subunit 6-like	GO:0005634	GO:0046982	GO:0000394	GO:0006352	GO:0006366	GO:0009860	GO:0010048	GO:0048573	GO:0051090
AGGCTTGCCCCTTGAACTTGTGCCGCGTGAAATGCTCTCATCTGGCATTTTCTGAGAAGACGACGAGGGGCCTGCATCATTATCCCCTGATGGAGCTGGAGCTGCTGTGTCTACTTCCATGTGAGATGGTGAAGAATTAGTTGGCGCTATATCTGTTGGCCCATCAGTTGCAATTTTCTGCAGGGGCGGTTGCTCTTCCATGTGTTCCACACTTCGCTTGCGTTTATTTGGCATAGTAATACGGAGTTTTCC
>Dhingra_Pear_16_GATCAG_L001_R1_001_paired_trimmed_paired_merged_contig_23457 transcription initiation factor TFIID subunit 6	GO:0005634	GO:0003743	GO:0046982	GO:0000394	GO:0006352	GO:0006366	GO:0006413	GO:0009860	GO:0010048	GO:0048573	GO:0051090
ATAAAAATAAATGAGGATGAAGAGATCGAAGATAGCTAAAGTAAAGGTTTGTAAAATTCAATTACAATTTTATCTAAGTTTCTACTGAATTTATACACATATTTCATACCGAAATCTCTCGTTCTATTTTTACTTTGTACTCCTAATCATGAGTAAGATTGCTACAAATGGTTACAAAAATAAACACATCTCGGGAGCTGGAACGAAGGAGAGGATGTTTTCACCGAACAACTCAAACAATGAAACCAGGAGATGCCCAGAATTCAAGTCATCCTTCCAAACCTGAGTGAGGAGAGCTGATTTCTTTAGAGACTGACCAACAGGCTTGCCCATTCTACTTGTGATGTGTGGAATGCTCTCGTTCGGCATCTTCTGAGAGGACGAGGAGGGGCCTGCATCAGTTTCCCCTGCTGGAGCTGGAGCAGCTGTGTCTACTTCCATGTGAGATGGTGAAGAAGTAGTTGGTGACAAATCCGTTGGCCCATCAGTTGTAATTTTCTTCAGGGGTGGTTGCTCTTCCATGTGCTCCGCACTTTGCTTGCGCTTATTTGGCAGAGTAATAAGGAGTCTCCCCTTGGTCTTCCAATAAGATTGCGGCGCTGGAGATGGCAAAAGTGGGAACATCTTGAGCCTATCATATATGCATTGACCTGCTGCATTCAACAAGGCTCCATACACACGCCACGCTTCATGCCTCTTCATCTCATTCTTTTGCTTGTCAAGAAGCAGCTCTGGTTCAAGTAGTCGCAGATATGACTCCAGATTTGGCAGTACAAGAAGGCGAACCACACTGGGCCCTAGAGCAGCTAAACCTTGAATTGCACCATAGTGTTGAGTCAATGTCCGCTTTGGATCCAAAAATGCATTGACCAAAGTTTTTGTAAGACGCGACTGGAGAGTGTTATATACATGCCCAAACCTTTTGCAGATTGAAGCAACTAGGTTTGCAGTGAAGTCTCTAAGTTCCCAGTGATTGTCAGCAAACCTGTTGCCTAACCTTTTTGCAACAAGGCAAGTGACCACAGATGGCATCAATTGGTGCAGATAAGGTTCTATGTGTATGTGAGGATTCTGGAGAAGACTCCGAACAACTCGCATTAAAGCGAATAGAAGTGCATAATCATTCAAGCCACGAGAAACCTCATCAGCAATAAAGCATGTGAAATAAGGAACTAATGGATGAAGTCCCGAATCAGTGGCCAAACTCACTAATGCTTCTTTGAACAAAACCAAATCAGATCTACTCACAACAAGCTCAGTGATTTTGTCAAAATATAGCTGAAGCTCCCTAGATAATATGTGCTTAACAGGTAATTTAATGTCAACAGGAAGTCCATCATCCTTTTGGTTATCAATTTTACCATCAGAAGGAGGTGCAAGTACTTCTAGAGGAGCATTCTCTGGAATTGCAGGTTGTACACCTTCTATAGCAAGCCAGTGACAAACAATTCCAGTATCAAGCGGTACTTTTGGTAAAGGAGCTTCAATCACATCTTTAAAATCCACATCCTTGTCGTCAATGTAAAACAAATCCCTATGCCCAATAGCTCTTTTGAACCGCAAAGGACCTCCGGAAACATAACCATAGATTGGCTCAACATTTCTTAAGTTGAGTGCGCCATCAACATCTTCGGCTGTCAATCTAGTTCTCCTCGAGTGATGCATGCATTTAATAGCCTCCTGCATGATCTCACGGAGGCGGTATTCGATATCGGGGGCGAGAGCAAGAGCAACATCTGGAGACAAGTTGTTGATTCCAATGCTTTGTGCAATTACTTCAACATTCTCTTTGGGCACAATGCTCATTGTTCTCGAATGCTTCCTCTCGACCTCAGTCACACAACAGTGTCCCCTTGAAATTTTCTGGGCAGCCAAGCAAAACCCTAATCCGCACGAGTGAAAACTGAAAAACGTCAACTTGAGCAACAGTAGTTGCAGGCTTCGTTCGTTCGCTCGGAAAGGAAGAAGAAGATTGAGTCGGGCCAAAAGAAAAATGAAAAGAGAGGATTTCCCATAAACATCCAAGTCGGGTTAATAAGTCAAATATTCCGGTCGGGCCTCAAATCGTGTTCTAGCTATAAACACGACCGGCCGGTGATTAATACGGCCCGTTTAGAAATGATTTTAAAATAGTTTTGTGAAAATTTTTTAAAATTAATCTTTATTAAAAATTCAAATGAATCATTGAAAAGCATTTGAAACGTTTTCTT
>Dhingra_Pear_16_GATCAG_L001_R1_001_paired_trimmed_paired_merged_contig_6489 transcription initiation factor TFIID subunit 6	GO:0005634	GO:0003743	GO:0046982	GO:0000394	GO:0006352	GO:0006366	GO:0006413	GO:0009860	GO:0010048	GO:0048573	GO:0051090
CCATACACACGCCACGCTTCATGCCGCTTCATCTCATTCTTTTGCTTGTCAAGAAGAAGCTCTGGTTCAAGAAGTCGCAGATATGACTCCAGATTTGGCAGTACAAGAAGGCGAACCACATTGGGCCCTAGAGCAGCTAAACCTTGAATTGCACCGTAGTGTTGAGTCAATGTCCGCTTTGGGTCCAAAAATGCATTGACCAAAGTTTTCGTAAGACGCGACTGGAGAGTGTTATATACATGCCCAAACCTTTTGCAGATTGAAGCAACCAGGTTTGCAGTGAAGTCTCTAAGTTCCCAATGATTGTCAGCAAACCTGTTGCCTAACCTTTTTGCAACAAGGCAAGTGACCACAGATGGCATCAATTGGTGCAGATAAGGTTCTATGTGTATGTGAGGATTCTGGAGAAGACTCTGAACAACTCGCATCAAAGCAAATAGAAGTGCATAATCATTCAAGCCACGAGCAACCTCGTCAGCGATAAAGCATGTGAAATAAGGAACTAATGGATGAAGTCCCGAATCAGTGGCCAAACTCACTAATGCTTCTTTAAACAAAACCAAATCAGACCTACTCACAACAAGCTCAGTGATTTTGTCAAAATATAACTGAAGCTCCCTAGATAATACATGCTTAACAGGTAATTTAATGTCAACGGGAAGTCCATCGCCCTTTTGTTCATAACTTTTACCATCAGAAGGAGGTGCGAGTACTTCTAGAGGAGCATTTTCTGGAATTGCAGGTTGTACGCCTTCTATAGCAAGCCAGTGACAAACAATTCCAGTATCAAGTGGTGCTTTTGGTAAAGGAGCTTCAATCACATCTTTAAAATCCACATCCTTTTCGTCAATGTAATACAAATCCCTGTGCCCAATAGCTCTTTTGAACCGCAAAGGACCTCCGGAAACATAACCATAGATTGGCTCTACATTTCTTATGTTGAGTGCACCATCAACGTCGTCAGCTGTCAATCTAGTTCTCCTCGAGTGACGCATGCATTTAATAGCCTCCTGCATGATCTCACGGAGGCGGTATTCAACATCGGGGGCGAGAGCAAGAGCAGCATCTGGAGACAAGTTGTTGATTCCTATGCTCTGTGCAATTACTTCAACATTCTCTTTGGGCACAATGCTCATTATTCTCGACTGCTTCCTACTGACCACAGTCTCACAGCAGTGTTTCCTTCAAATTTTCTGGGTAGCCAAGCAGAACCCTAATACGCACGAATGAAAGCGTCAGCTTGAGCAACCGTGGTTGCAGGCTTCAGTCGTTCACTC
>Dhingra_Pear_16_GATCAG_L001_R1_001_paired_trimmed_paired_merged_contig_75714 transcription initiation factor TFIID subunit 6	GO:0005634	GO:0003743	GO:0046982	GO:0000394	GO:0006352	GO:0006366	GO:0006413	GO:0009860	GO:0010048	GO:0048573	GO:0051090
ACAAATAAATGAGGATGAACAGACCAAAGATAGCGAAAATAAATGTAAATCGATATGATTTTATCTGAGTTTCTACTGTATTTATACAAAAATTTCTCACTGAAATCTTTCTTTCTATTTTTCCTTTTGTACACCAATCTTGAGTTTCAAGATTGCTACAGACAGTTACAAAAACAAACACATCTCGGGGGCTGGAACAAAAGAGAGAATGTCTTCACCGAACAACTCAAACAACGACACTAGGAGATGCCCAGAATTCAAGTCATCCTTCCAAACCTGAGAGAGGATAGCTGATTTCTTTAGAGACTGACCAGCAGGCTTGCCCCTTGAACTTGTGCCG
>Dhingra_Pear_16_GATCAG_L001_R1_001_paired_trimmed_paired_merged_contig_13462 transcription initiation factor TFIID subunit 5 isoform X2
GAGATTATGAATTACCATGAACATTTTTACTGCTGGGTTAAAAACACAAATAGAAATCGTTTCTAGTACAACAAAGAACCGTTGAAGCCATGAAAACCCTACTTAAGAGACCTGATAAGAGTGCGACGTCAAGGGGTTTTCTGTCATCATTTACTCCAGAATTTCTCCCCTGAGCGTGGCGCGCTGCGCATGGGTTGCGCATGCGGGTTTAACGCTCATCACATCTGTTCATCTTAGGGCCTTCGAAGTGGAAGGCCAGGATTTGATTTCCAAGATACCATGCACACTTGAGCACGTGTGTTGTTCGCAGCAGAGAAAAGCTCCATATACTCGGAGCCATTGTCCGGAAGGGATTGAACAAAACTGAACTTTATGCAAAAAGTATCCAGGGACAATAAAGAAGTACACCATTTAACTGTTACAAAATCTGTCATCGTGTCATGACAAGCAAGGTGCCTTACCGAATGTGGCACAGAGGAGCGTTGGACGGGCAGGTCACAAGACCGAAGAGGGAGGAGAAAGGCCGAGGTCTTGTACAGCAAGTTACAATACCTTTCCTCGAGTTAGATCAAGCCTAAAGGGAGTGATTTATACAGTTTTTGAGAGAACCCCGGAAGCAAATAGAAGGTTTCTTCGAGAAAACCGTAACGAATAGACAGGAGTAGACTTCATCGGCAAAGTCTTCAATGATCTCAATCTGCTGGTATTTCCGCTTTTGTTTTCTTCAGTTCTTGGCAACTTTGTACTTGCAGTTACGTCCCATAGTTTTACAGTGCAATCAGCAGATCCAGAAGCAAGAAGCGAACTGTCACCACTGAAATCAAGTGTCCATACACATGAGGTGTGACCCGTCAAAAGTGTAACGCAGCGGCCACTTGAAAGGTCCCACATCATGATTGCTCCATCTTCATCACCAGAAGAAATGTAACGGCCGTCAGGTGACATTGCCAGAGACAAAACCATACTCCTGTGGCCAATAAATATTCGGACACACTCTCCAGTCTGTACATCCCACAATCGAACTGTTTTGTCACTTGAACCAGTGGCAATGTAGTTGCAGTTGACATGCCATTGCACACAATCAACATCAGATAAGTGTCCGGCCATTAACCTCAAAGGCTGAATTCTGTCCTTAGACCATATCCTTGCTGTTCGATCATGGGAAGCACTGGCAAAATAATGACCTACAGAGCTAAACTGAACATCCCATACTGGGTAATTATGACCCTTGTAGCAAACAAGATTTGCATTTAGTTTTGTGCTCCACAACCGAACAGTTGAGTCTGCTGAAGAGGAAAGTATAAAAATCCCCAAGGGGATTGAAAGTAGCTCAATAAACTGGCCCTGAATGACCCTGAAACAAAGTATATGGTTTTTTCCCACCATTTGACAGAACTTGTTCACTTGAAGTGGTGGTACCATTCTCAACCTGCAAAGCTGAATCAAGGCTTTGTTGCCCAATCTTTGCCATATCCCATACCTTCGGCGACGAGTCTGAAAATCCACCAGCAACCATGGATCCATCATGGGATATAGACGAACAGTTTATCCCATTGTGCGTGTTGATGAATGTATAAAAGCTGACAGATGGCAGCGCAGCACTACTCAATTGCACACGGTTTCTCAAGTCTTCAAGAATAGAATGTTCAACCTCTGTGGNNNNNNNNNNNNNNNNNNNNNNNNNNNNNNNNNNNNNNNNNNNNNNNNNNNNNNNNNNNNNNNNNNNNNNNNNNNNNNNNNNNNNNNNNNNNNNNNNNNNNNNNNNNNNNNNGCTGCACCAGCAGCCTTGTCCTTTTTCAACTTTTTGTTCGAAGCCCCCTGTTTAGCTCCTTCACTTAATTTTTTTCTTATTCTCATTCCTGTCCCCTTCTTTGCTTTCTCCTTCTGCCTTTTCAGAGTCTAAGGCCTCAGCCTTGTCCAAGCGTTCTTCCAAGGAATCTTCGAGCAA
>Dhingra_Pear_16_GATCAG_L001_R1_001_paired_trimmed_paired_merged_contig_13463 transcription initiation factor TFIID subunit 5
GATCAGGAGATTGTGAATTACCAATTTACCATGAATATTCTGACTGTTGGGTTAAAAACACAAATACAAATGGTTTCTCGTACAATCATTCTTTACAAGGAACCGTAGGAGCCATTAAAACCCTACTTTAGGGGCATGAAAACCATACAAGCGGAAAAGATCAATTTTGCACTATAAGAGCGCAAAGTCGAGGGTTCTGTTCATTTACTCGGAGCCATTGTCGCAAAGGGATCGAGTACGAAACTACAATTTATGCAAAATGTATCCGGGGACAATAAAAACATACACCATTTAACTGTCACAAAATCTCTCAATGTGTCGTGACACACGAGGTGCCTTACCGACTGTTGGCACACAGCAGCATGAGAAGGGCCGGTCACGAGACTTGTACAGCACGTTACGAGACCTCTCCTCGTGTTAGATCAAGCCTAGACGGAGTGAACTTTATACAGTTTTTGAAAGAACCCCAGAAGCAAATAGAAGGTTTCTTCGAGAAAACCGTAACGAGTAGACGGGAGTAGACTTGGTCGGCAAAGTCCTCAATGATCGGAGTCTGCTGGTATTTCCACTTTTGTTTTCTTCAGTTCTTGGCAACTTTGTACTTGCAGTTACGTCCCATAGTTTTACAGTACAATCGGCAGACCCAGAAGCAAGAAGCGAACCCTCACCACTGAAATCAAGTGTCCATACGCATGAGGTGTGACCCGTCAAAGGTGTAACACAGCGCCCAGTTGAAAGGTCCCACATCATGATTGTGCCGTCTTCATCACCAGATGCCATGTAGCGACCATCAGGTGACATTGCCAGAGACAAAACCATACTCCTGTGACCAATAAATATTCGGACACACTCTCCAGTTTGTACGTCCCACAATCTAACTGTTTTATCACTAGAGCCAGTGGCAACGTAGTTGCAGTTGGCATGCCATTGCACACAATCAACATCAGATAAGTGCCCAGCCATTATTCTCAAAGGCTGTATTCTGTCCATAGACCAAATCCTTGCTGTTCGATCGTGTGAAGCACTGGCAAAATAATGACCGACAGGGCTAAACTGAACATCCCATACTGGGTAATTATGACCCTTGTAGCAAACAAGATTTGCATTTAATTTTGTGCTCCACAACCGAACAGTTGAGTCCGCCGAAGAGGAAAGTATAAAATCCCCAAGGGGATTGAATGTAGCTGAATAAACTGGCCCCGAATGACCCTGAAACAAGGTATATGGTTTTTTTCCACCATTTGACAAAACTTGTTCACTTGAAGTGGTGGTACCATTCTCACCCTGCAAAGCTGAATCAAGGCCTTGTTGCCCAATCTTTGCCATATCCCATACCTTCAGCGATGAGTCTGAAAATCCACCAGCAACCATGGATCCATCATGGGATATAGACGAACAGTTTAAACCATTGTGTGTGTTGATGAATGTATAAAAGCTGACAGATGGCAGTGCAGCACTACTCAATTGCACACGGTTTCTCAAGTCTTCAAAGATTGACTGTTCAACCTCTGTGGGAATTACTGGCAGAGTAAGCTCTGGTTTGACTCTTGGTACTGCAGTTACAGGGGTTGCCTCAGGGCGTGCAGTTTTTGCCGTTGCACCAGAAGCCTTGTCCTTTTTCAACTTTTTGTTTGAAGACCCTTGTTTAGCTCCTTCACTTGATTTTTTCTTATTCTCATCCCCATCCCCTTCTTTGCTTTCTCCTTCTGCTTTTTCAGAGTCTAAGGCCCCAGCCTTTTCCAAGCGTTCTTCAAAGGAATCTTCGAGCAACCCCCAATGTATTTCCTTCTGGTTTATCTGATTAGCTGAATCCAGGCTACTTCCGGTAAGTGTTACAGCCTCAGCATCTTCGGAAATTGAGCTGGGTTGTCCAGGAGAAACTTGGAAGTTAATATGCTCATTGATAATCCCAAGCACTGTGGTGGATTGTGACTTGTGTAGAAACTGCAGCAGAAGCTCATACGAGTACTGGCATATCTTTATGTTGACTTTGCTCTGCCTAAGAGAATGAGCAAATTCCATCTCCTCCAAATGAGAGGGCGAAAGAACGCCTTCCAACTTCTGTAGATCTCGTAGGTGCATCATTTCATGGTCTTCACGGAAGCTATTGAAAAATGTCCGAGCGTCTTGTATATGACCTTTAGCAACCAGATCCATGAAACAATGAATAAATACAGGATAGAGAACGCGAAGCAACTCATGCCTGTACAAATCTAGTGAAGTGTAAGTCCATGATCTCAACTTGGCATATCCATCTTGATACTGTGCTGGACCTTCCTCATACTGGGAGAAGGAGAGGATGTGCTTGGCGACGTCGGGGTCCAATTGGGAATTGAAAGAGATCGGGGACGAAGAGCTGTTGGTATTCTTGTTTAGTTCTTCTTGAAAAGCGTTCTCCGCCTGCTTGAAGCCTTTCTTCTTCAAATAAGCCGTCACGAACTTCCGCACGCTCTCGTCGTCCACCGCCTCAGACATCTCCGCCACCACTTTTTGCAATCGCAGTTTCTCTGTGTTCGAAACTGTGAACGGAAAACCCCTTCAGCGATTCAGTCCCTCTCGTCTCCTCCTGCCCTTCAAATTCCCGGTTTTTGTAAATTTTGGGCCTCA
>Dhingra_Pear_16_GATCAG_L001_R1_001_paired_trimmed_paired_merged_contig_53262 transcription initiation factor TFIID subunit 5	GO:0005634	GO:0003743	GO:0000394	GO:0006355	GO:0006366	GO:0006413	GO:0007062	GO:0007131	GO:0033044	GO:0042138	GO:0045132
CCAGTATGGGATGTTCAGTTTAGCCCTGTAGGTCATTATTTTGCCAGTGCTTCCCATGATCGAACAGCAAGGATATGGTCTATGGACAGAATTCAGCCTTTGAGGTTAATGGCCGGACACTTATCTGATGTTGATTGTGTGCAATGGCATGTCAACTGCAACTACATTGCCACTGGTTCGAGTGACAAAACAGTTCGATTGCGGGATGTACAGACTGGAGAGTGTGTCCGAATATTTATTGGTCACAGGAGTAT
>Dhingra_Pear_16_GATCAG_L001_R1_001_paired_trimmed_paired_merged_contig_97663 transcription initiation factor TFIID subunit 5	GO:0005634	GO:0000394	GO:0006355	GO:0006366	GO:0007062	GO:0007131	GO:0033044	GO:0042138	GO:0045132
ATTCCATCTCCTCCAAATGAGAGGGAGAAAGAACGCTTTCCAACTTCTGTAGATCTCGTTGGTGCATCATTTCGTGGTTTTCACGGAAGCTGTTGAAAAATGTCCAAGCCGGTAATATGAACAAAGGACAGGTGTTCACTCATTGACCAGTAATTACACCAGAAGTTTAAGCCTCAAGAGAGTAAGAAATCAACGACAATCACATAAATCTAACATGACATGAACTTGGCATATGCATCTTGGTACTGTGCTGGACCTTCCTCATATTGAGAGAATGATAGGATGTGCTTGGAGACGTCGGGGTCCAATTTGGAATTGAAAGAGATCGGGGACGAAGAGCTGTTGTTATTCTTGTTTAGTTCGTCTTGAAAAGCGTTCTCCGTCTGCTTGAAGCCTTTCTTCTTCAAGTCAGCCGCCACGAACTTCCGCACGCTCTCCTCGTCCACCGCCTCGGCCATCTCC
>Dhingra_Pear_16_GATCAG_L001_R1_001_paired_trimmed_paired_merged_contig_8416 transcription initiation factor TFIID subunit 4b-like isoform X2	GO:0005488	GO:0010467	GO:0034645	GO:0044238	GO:0044271
CGAGACATTGGGATCAGCTTGTGTTGTCATGGAAGAAGAAACAGAATTCGGGGGCACTGTGCTTGTAGAAGATGAAGCCCCAATGCTTACTGATGCTTGAAGCCCCATTCTTGAAGATTGTTTATCTAAACACTCGTCTGTTGTATTTCCAGGTGACGCATTCCCCTGCTCAAGTTGCGCAGCAGAAGGCAATTCCTGTGAATTAGATAATGGGGGCTTGTGCTGCTGCTCAGCAGTCTGATCAGTCGGTTCCTGTTTTACAAAAGGCATTGATGACAAAGGACCAGCATGTGGCTCTTTATTTGAGGATTTCCAAGGAGCTATATTCTGTTGTAAAGTTGAATTATTTGTAAAGTCAGAAACAGATCCACCCTTCATTCTACTAGGGTCCTTCATCAAATTTTGCCTCTCCAAATTGGACACACCCATAACATTCCCTCCCTTTGTTTCCCCACCTGACTGAGCTGAACCCATGCTTTGAAATTGTGGGATTTGCATTAGTTGCGAATCATGAGGTTGCTGTTTGAGAGGCAATGTATTGATACCTGTGCCTGTATATGGGTGATAATTACCACCAGTACTTCCATACATGGAAAGGGATGATTGTGGATAATGCAACTGTTGTTGCTGCTTATTAAGTATTGGCATAGGACCTGAGGAGCGATCCCTTTCTTGATTCCCAGCTACCACACTAGAAGAAGACATTTGACTTGCTTGCATTCCATGAGAGTCTGACTGATGTTCTGCCTCCTGCAGTTTTTTAGCACTGTTTTCAGTGACTGAATGGCGTGAATCAGACTGCATTTGAACTGTTGAAGATGGAATGTACAATGGGTCTGTCGGAGATTTGGTGCCTCTCTGATGGAGTGCAAATGAACGAGGATCAGGGAACTGTGTAGAACCCGCACTAGTAGATGGCATCCTTGGAGGCTGTTGCTGCACCGAAGCCGGAGGCGGTAACTGGTGTTTAGGACCTGGCTGCGATTGTACTTTCATTACTGCCAATTTGAGCATCTGGTCCCCAACAACACTTCTAATGTGCCGAACAAAAGCGTCTTTTGAGATTTCATTGTTCTTGAGTTTACCAAATAGAGTATTAAGTTGCATGGCCCTGTCTTTATCAAGCTGGGGCAACAGGACAGGCAGTAACAGGCCAAATGGTACTTGTTTACTACGATTCATTGGGTTGCTTGGCTGCTCAGTGATCATTGCCTGTTGACTGCTCATCCTCTGAAGCTTTAAGTACTGAGATTCACTTTGCGGAGTAGGTGTAATGTCCTGCTCCTGTTTTGAGATGGGAATTTTTCCAGAAATCGGCATGCTAGTTGTTTCAGGTACCTGGAGGGGTTTTTGTTCAGCTTGCCTTTGTTGAAGATAACCTTGGGGTTGCTTCTGGGACAATGAAAAGTGACTAAGTTCCTGTGGGGCATCACTTTTTAGCTGCATATTCTCAGCAACAGATCCTTGTTGCTTTAGCTCCATTTCATATGAATGCAGTTCTTGTGATTGTGCAATTTTTTGGTCATGTTGCATTTGGCACGCTGTACCTTCATCCTGACCAGTTGTTTGGAACTGTGGTAATGGCTGACTGGAAGTACGGAGTCGGAATCAGATGGCTGGGAAGCAGAGACATCTCCTTCAATGTCCTTATTGAGGGCAGCCTGGAAGGCCTCCACATCCGCCCCCGAATGCATGGTTTCGTCCTCATCGTCTTCAAGCAACTTCTGCATAATGGAGGGATCCATAATGAGATTAAGATATATGCCGGTTCCCCACTACTCAGAGAATCAAAACCTATAAAGTGTGTGTGTGTGTGTGTGTGTGTGTGTGTATACACATATGCTGATGGCCCTGTGAAGGCAATCGAGTATGCCCACAACTCAGGAAACCTCTTCAATTGGGATAATGTTGATATTTACAGCCACATCAATCAAGCATCGACTGTCGAAGAACAAGAGTTGAGGAGGAAAGAGAAGAGCAAATTAAAAGGAGTGGAGGACGAGGACGAGGACGAGG
>Dhingra_Pear_16_GATCAG_L001_R1_001_paired_trimmed_paired_merged_contig_131367 transcription initiation factor TFIID subunit 4b-like isoform X1
TGGTCAAATGCGGTTTGAAAAGTGTACGACACGATGTCGAGCGATGCTTGTCAATGGTGAGGTGCTCACTACCATGTTCTTTATTATTATGAAAAACTCACACATTATCTTATTCCCCTGCCAACTAAATCTTCAGTGTGTTGAGGAAAGGATGAGGAGGCTTATAAATAATTTGATCCGACTGTCAAAGCAGTGGGTTGTCATGCTGAAAAATCAA
>Dhingra_Pear_16_GATCAG_L001_R1_001_paired_trimmed_paired_merged_contig_24299 transcription initiation factor TFIID subunit 4b-like isoform X1
AATCCCCTATCCTTTAGTGTAAATATATCGAATTATTCAAAATAAAAACTTAAACAAATAGAGAGGAGATTTTTTTACTTAAGAAGCGGTTCACGCCTGTATACAAACTCGTCAACAAAAAAGATTTGCTTGACAAATTATGTGACCAATGTCATAAGCTCTTAGTTTTGTGATGCTACTTGATTCATACCTGTCGAGAGACTTGCAAATTTAACAATTTCATGCTCCCCTGTAATGGGGTGATAAGGCCATCAGAACCCTTCAGACAGATTGATGCATGGGATCTCCTTGTTCTTCTTTTCTTTCAATTTGACGAAGCGATAGCAGTGTCGGATTGGATTCTCTCATGCAACCGATACAGCAGAGTGGACTTCGACATCTGAGGTTCCCTTTCCAAGACAACAATCATATCCTTGACTGATATACTACGAGCCATCCTTGTGTGAGTCCAGCTGCTGCAGCAACACCCTTTTTTACACCTTGAACTGGCTGGGCTCTAGATGCTGCATCAATCTCACCATCACGTTGTTTCCGTGCTTGTGCCATAAGTTTCCATTTTGAGAACATGTCATCTCCCCCAACGGCCGCAAGGGCAGCAACATTTGCTGCTGCTGTCCTCATTTTGTCATTGTCCTTTTTGTTTGTTTCATTAAGCTTCCAGAGCTTTGCTGCCTCAGCCGGCTTCTCTTTCCGTTCTTCCCTAGGCTTCTGATTGAGATCAATAATTTGTTGGCGAACATCAGAAGTAGTAATAGTGTGGTGTCTTGATTTTTCAGCATCAACCCACTGCTTTGACAGTCGGATCAAATTATTTATAAGCCTCCTCATCCTTTCCTCAACACACATTGACAAGCATCGCTCTACATCGTGTCGTACACTTTTCAAACCGCATTTGACCATGATTTCCCCTATCTTTTTCTGCAATGGAGCCTTCTGCAAAATCAGCCTTTCCTCTTCTTCTTCTTGCACAAATTTTCCAGAGGCTTCTGAAGCTTTACTATGCTTCTTGGGCCCTGAAAGTAGAAGCTCTTCCTCTTCCTCGAGATTGACTCCACTGACAGAAGTGACATCATTCAGTTCTGCGATATCCACAAAGGTCCCAGATACTTTTTGCTTCTTACTTGATTGCGACGGTGATGAACCAAGTGTTTCGAGTGGCTTGTTTTGGCCAAGAGAACGTTTTTTTGGAAGGGTTTTCTTACGAGCCCCAGAAGGCGAGGTTCCAGATGTTATCTGAGGGCCCAATCTTACAGATGTTGAAGCGCCTAATCTAGAAGACTTCTCTAAGACTTCATTCATTGGAATTCCAGATGATGCATTTCCCTGTTCAAGTAGTGCAGCAGAAACAGAAGGCAATCCCTGTGAATCAGGCAATGAGGGGTTGTGTTGCTGCCTAATAGTCTGATCAAATGATCCCTGTTTGACATATGCCATTGATGACAAGGGATTGGAACTCTGCTCTTTATTTGACGATTTACAAGGAACGGGATTCTGTTCTAAAGTAGCATTATTGTTCAAGTGAGAACAAGATCCACCTTCCAGTCTACTAGGGTCATTCATAGAATTTTGACTCCCCATTTTGGACATACTCATGATGTTCATTCCATGTGCTTCCCCACCTGACTGAGCAGAACCCATGCTTTGATGTTGTAGACTTTGCCTTGGTTGTGCATCAAAAGGTTGCTGTTTGACAGGCAATGCAGAAGTATTGACCCTTGTCCCTGAATACGGGGGAAAAGTACCACCAGCATTTCCATGCATAATAAGTGATGACTCTGAATAGTGCAATTGTTGTTGCTGTTTCTGTGGCTTGTTAAATCCTTGCGTAGGAACTGAGAAGCACTCCCTTTCTTGATCCGAAGC
>Dhingra_Pear_16_GATCAG_L001_R1_001_paired_trimmed_paired_merged_contig_32611 transcription initiation factor TFIID subunit 4b-like isoform X1	GO:0005669	GO:0003743	GO:0046982	GO:0006352	GO:0006413
GCAAACTTACCAACAACACCATAATTACATTTACAACCAAATGAATCAGAAGAATAAATAATTACCCCGGAAAGCACCCGGCTGGCGGCAGTCCGATAGACTGGGTTGGTTCAAAGACTCTTGTTTTTCCTTTCTATCATTCTGCTACAAGGTTTCAAACTTCTAGCTTTATTCACCAGTGTTGTCAGATTGAATTCTCTCGAACAAGCGATATATCATAGTAGACCTCGACATCTGAGGTTCTCTCTCTAGGACAGCAATCACATCCTTAACAGATATACTACGAGCCACCTTTGTTTGAGGCACAATAACTTGGTTCCTTCCACATTTCCTAATAGTCCCAGCTGAAGCAACAGGAGTTCCACCGCCTCTTTTCTCTGCTTCTTGATTGTCCTTCATAGTTCTTCCAGCTGTTGATGTAGGCTTGCGATTTACATCTTTACCTGGGTGGGACACAGATGCCACATCAATCCCACCTTCACGTTTTTGTTGTCCTCATTTTGTCATCTTCCTCTTTGTTTGGCTTGAATGATTTAGAACGACCTTCATCCTTGTCCTTATCACCATCAACTCCATTGCTAACCTCAGGTTCATTAAGCTTTCGGAGCTTTTCTGCCTCGGCCTGCTTTTTTTCAAATTCTTCCCTGGCATTCTGGTTGAGATTCATGACTTGCTGCCGAACATCAGAGGTAATAATAGTGTGGTGTCTTGGCTTCTCAGCATCAACTCGCTGCTTTGACAGTCTGATCAGATTATTAATTAGTCCCCTCATTCTTTCCTCCACACACAGCGACAAGCACCTCTCCACATCATTGCTTACGCTTTTCAGTCCACATTTGATCATAAGTTCTGCCAACTTTTTCTGCAAGGGATCCTTCTGCAAAATCAGTCTTTCTTCTTCTTCTTGCACAAACTTTCGAGATGCTTCAGAAGCTCGACTATCCTCCTTGGGCCCAGAAAACAGCTGCTCTTCCTCTTCCCTGAGATTAACTCCACTAACAGCAGTCACATCATTCAGTTGTTCAATGCTTTGATCCAAAAAGGTCCCAGATACCTTTTGCTTCTTACTTGACGGAGGTGGTGAAGAACCAAGTACTTCAAGAGGCTTCTTTTGGCCAATAGAAGGCTTTTTGAGAGGTGCTCTATTACTAATCCCAGCAGGAGAAGTTCCAGATGGTATTCGATG
>Dhingra_Pear_16_GATCAG_L001_R1_001_paired_trimmed_paired_merged_contig_39512 transcription initiation factor TFIID subunit 4b-like isoform X1	GO:0005669	GO:0046982	GO:0006352
CCCAGCCATCTGATTCCGACTCCGCAATTTTGTCTCAAGGAAGCAATAATACTTCTAGTCAGCCATTACCACAGTTCCAAACAACTGGTCAGGATGAAAGTACAGCTTGCGAAATGCAACATGACCAAAAAATTGCACAACCGCAAGAACTGCATTCATATGAAATGGAGCTAAAGCAACAAGGATCTGTTGCTGAAAATATGCAGCTAAAAAGTGATGCCTCACAGGAACTTAGTCACTTTTCTTTGTCCCAGAAGCAACCCCAAGGTGATCTTCAACAAGGGCAAGCAGAACAAAAATCCCTCCAGGTACATGAAACAACTGGCACGCCGATTTCTGGAAAAATTCCCGTCTCTAAACAGGAGCAGGACATTACACCTACTCCACAAAGCGAATCTCAGTACTTAAAGC
>Dhingra_Pear_16_GATCAG_L001_R1_001_paired_trimmed_paired_merged_contig_55183 transcription initiation factor TFIID subunit 4b-like isoform X1
CTCTGAAATTATAGGCTGAGATAAGCTGCTGAACAATTTAAACCCAATGACGAGACATCAGAAATTCAAGGACTTGTAGAGTAACTTCACCAGCAGGACACCACTTTGCTGGCTGTTTGAAAAAAAAATAATCTCGACTCAATGTAGTTGCACCGACATCATACCATAATTGCGTACTGATCAGCAGTTGAAGCACACATCACCCCTTCAACAGTTCAGGTGCAGACTGATTCAAGGCATCCAGTTGAAAACAGTGCTAGAAAATTTTCAGAGATAGAATCTTTCTCAGATTCTCATGGAATGCAAGTCAGTGAAATGCCTCCGTCTTATGTGGTAGCTTCGGATCAAGAAAGGGAGTGCTCCTCAGTTCCTACGCAAGTATTTAACAAACCACATCAACAGCAACAACAATTGCACTATTCACAGTCATCACTTAGTATGCATGGAAATGCTGGTGGTACTTTTCACCCGCATTCAGGGACAAAGGTCAATACTTCTGCATTGCCTGTCAAACAACAACCCTAGATTTCGCAAACTGTGATTATTTGCTGCTTCTATACATGCAATTGGTAATGATAAGGACTGTCCACCTTTTGAAGCCTCCTAAAAAACAATTGTTATAGCATCAATATTCACCACAATATTTGGTGCATGTGTTGGAGAAACATTCTTTATCTGGATACAAAGAAGATCATCTGTACTGCAGTCAGCAGCAAAAGAATGGAT
>Dhingra_Pear_16_GATCAG_L001_R1_001_paired_trimmed_paired_merged_contig_57478 transcription initiation factor TFIID subunit 4b-like isoform X1	GO:0005669	GO:0003743	GO:0046982	GO:0006352	GO:0006413
GCCCCAAGGAGGATAGTCGAGCTTCAGAAGCATCTCGAAAGTTTGTGCAAGAAGAAGAAGAGAGGCTGATTTTGCAGAAGGAACCCTTGCAGAAAAAGTTGGCAGAAATTATGATCAAATGTGGATTGAAAAGTGTAAGCAATGATGTGGAGCGGTGCTTGTCACTGTGTGTGGAGGAAAGAATGCGGGGACTAATAAATAATCTGATCAGACTGTCAAAGCAGCGAGTTGATGCTGAGAAGCCGAGACACCGCACTATTATTACCTCTGATGTTCGGCAGCAAGTTATGAATCTCAACCAGAATGCCAGGGAAGAATTTGAAAAAAAGCAAGCCGAGGCAGAAAAGCTTCGAAGGCTTAATGAACCTGAGGTTAGCAAC
>Dhingra_Pear_16_GATCAG_L001_R1_001_paired_trimmed_paired_merged_contig_32612 transcription initiation factor TFIID subunit 4b-like	GO:0005669	GO:0046982	GO:0006352
GCTTAATGAACCTGAGGTTAGCAACGGAGTTGATGGTGATAAGGACAAAGATGAAGGTCGTTCGAAATCATTTAAGCCAAACAAAGAGGAAGATGACAAAATGAGGACAACAGCAGCAAATGTTGCTGCCCGAGCTGCTGTTGGAGGAGATGACATGTTGTCAAAATGGCAACTTATGGCTGAGCAAGCCCGGCAAAAACGTGAAGGTGGGATTGATGTAGCATCTGGGTCCCAGCCAGGTAAAGATGTAAACCGCAAGCCTACATTATCGGCTGGAAGAACTATGAAGGACAATCAAGAAGCAGAGAAAAGGAGCGGTGGAACTCCTGTTGCTTCAGCTGCTGGGACTATTAGAAAATGTGGAAAGAACCAAATTAACGTGCCTCAAACGAAGGTGGCTCGTA
>Dhingra_Pear_16_GATCAG_L001_R1_001_paired_trimmed_paired_merged_contig_8417 transcription initiation factor TFIID subunit 4b-like	GO:0005669	GO:0046982	GO:0006352
TTCAAATAAGATTTTTCGTATTCCACAATTTCCAGATCCAAACCCAATAACTAATCAAAGCTTGAATTAAACACGAATTGGATGAAACCCAGAAGATGAAAAGAGGGTTCCGCATTGGAACTGCAAGATAAAATAACACAAATAAAGGGAAGAATAGTAAAACCATCATCGGCCAGCTTTGCCAACAACAATAAAAGCTTATGGTTCAGCAAACTTACCAACACCACCATAATTACATTTACAACCAAATGAATGGGAAGAATAACAACTCCGGAAAGCACAGGTTCCGCGGGCATTCTGATAGGCGGGGTTGCTAGAAGGTTTCAAACTTCTACCTTTATTCACCAGTGGTGTTAGATTGAACTCTCTCAAACAAGCGATATATCAGAGTAGATCTCGACATCTGAGGTTCTCTCTCTAGGACAGCAATCACATCCTTAACAGATATACTACGAGCCACCTTCGTTTGAGGCACATTAACTTGGTTCTTTCCACATTTTCTAATAGTCCCAGCAGCTGAAGCAACAGGAGTTCCACCGCTCCTTTTCTCTGCTTCTTGATTGTCCTTCATAGTTCTTCCAGCTGATAATGTAGGCTTGCGGTTTACATCTTTACCTGGCTGGGACCCAGATGCTACATCAATCCCACCTTCACGTTTTTGCCGGGCTTGCTCAGCCATAAGTTGCCATTTTGACAACATGTCATCTCCTCCAACAGCAGCTCGGGCAGCAACATTTGCTGCTGTTGTCCTCATTTTGTCATCTTCCTCTTTGTTTGGCTTAAATGATTTCGAACGACCTTCATCTTTGTCCTTATCACCATCAACTCCGTTGCTAACCTCAGGTTCATTAAGCTTTCGAAGCTTTTCTGCCTCGGCTTGCTTTTTTTCAAATTCTTCCCTGGCATTCTGGTTGAGATTCATAACTTGCTGCCGAACATCAGAGGTAATAATAGTGCAGTGTCTCGGCTTCTCAGCATCAACTCGCTGCTTTGACAGTCTGATCAGATTATTTATTAGTCCCCTCATTCTTTCCTCCACACACAGTGACAAGCACCGCTCCACATCATTGCTTACACTTTTCAATCCACATTTGATCATAATTTCTGCCAACTTTTTCTGCAAGGGTTCCTTCTGCAAAATCAACCTCTCTTCTTCTTCTTGCACAAACTTTCGAGATGCTTCTGAAGCTCGACTATCCTCCTTGGGCCCAGAAAACAGCTGCTCTTCCTCTTCCCTAAGATTAACTCCACTAACAGCAGTCACATCATTCAGTTGTTCAATGCTTTGATCCAAAAAGGTCCCGGATACCTTTTGCTTCTTACTTGACGGAGGAGGGGAAGAACCAAGTGCTTCAAGAGGCTTCTTTTGGCCAACAGAAGGCTTTTTTGGAGGTGCTCTATTACTAATCCCAGCAGGAGAAGTTCCAGAGGGTATTCGATGGCCTAACAAGACATTGGGATCAGCTTGCGTTGTTACGGAAGAAGAAACAGAATTCGGGGGCACTGTGCTTGTAGAAGATGAAGCCCCAATGCTTACAGATGCTGGAAACCCCATTCTTGAAGATTGCTTATCTAACGGCTCGTCCATTGAAATTCCAGGTGACCCATTCCCCTGTTCAAGTTTCGCAGCAGAAGGCAATTCCTGTGAATTAGATAATGGGGATTTGTGCTGCTGCTCGGCAGTCTGATCAGTCAGTTCCTGTTTTGCAAAAGGAATTGATGACAAAGGACCAGAATGTGGCTCTTTATTTGAGGATTGCCAAGGAGCTATATTCTGTTGTAAAGTTGAATTATTTGTAAAGTGCGAAAGAGATCCACCCTGCAGTCTACTAGGGTCCTTCATCGAATTTTGCCTCTCCAAATTGGACACACCCATGACGTTCCCTCCCTTTGCTTCCCCACCTGACTGAGCTGAACCCATGCTTTGATGTTGTGGTATTTGTCTAAGTTGTGAATCATGAGGTTGCTGTTTGAGAGGCAATGTATTGATACTTGTCCCCGTATATGGGTGATAATTACCACCAGTACTTCCATACATGGAATAGGATGATTGTGGATACTGCAACTGTTGTTGCTGTTTATTAAGTATTTGCATAGGACCTGATGAGCGCTCCCTTTCTTGATTCCCAGCTACCACACTAGAAGAAGACATTTGGCTTACTTGCATTCCATGAGAGTCTGACTGACGTTCTGCCTCCCGCAGTTTTTTAGCACTGTTTTCAATGACTGAATGGCTTGAATCAGACTGCAGTTGAACTGTTGAAGATGGAATGTGCGATGGGTCTGTCGGAGAGTTGGTGCCTCTCTGATTAAGTGCAAATGAACGAGGATCAGCGAACTGTGTGGAACCTGCACTAGCGGATGGCATCCTAGGAGACTGTTGCTGCACTGAAGCCTGAGGCAGTAACTGGTGTTTAGGACCTGGCTGCGATTGTACTTTCATTACTGCCAATTTGAGCATCTGGTCCCCAACAACACTTCTAATGTGCCGAACAAAAGCGTCTTTTGAGATTTCATTATTCTTGAGTTTGCCAAATAGAGTATTAAGTTGCATGGCCCTGTCCTTATCAAGCTGGGGCAATAGGACAGGTAGTAACAGGCCAAATGGTACTTGTTTACTACGATTCATTGGGTTGCTTGGCTGCTCAGTGATCATTGACTGTTGACTGCTCATCCTCTGAAGCTTTAAGTACTGAGATTCGCTTTGCGGAGTAGGTGTAATGTCCTGCTCCTGTTTGGAGACGGGAATTTTTCCGGAAATCGGCGTGCCAGTTGTTTCATGTACCTGGAGGGATTTTTGTTCTGCTTGCCCTTGTTGAAGATCACCTTGGGGTTGCTTCTGGGACAAAGAAAAGTGACCAAGTTCCTGTGAGGCATCACTTTTTAGCTGCATATTTTCAGCAACAGATCCTTGTTGCTTTAGCTCCATTTCATATGAATGCAGTTCTCGTGGTTGTGCAATTTTTTCGTCATGTTGCATTTCGCAAGCTGTACTTTCATCCTGACCAGTTGTTTGGAACTGTGGTAATGGCTGACTAGAAGTATTATTGCTTCCTTGAGACAAAATCGCGGAGTCGGAATCAGATGGCTGGGAAGCAGAGGCATCTCCTTCAATGTCCCTATTGAGGGCAGCCTGGAAGGCCTCCACATCCGCCCCCGAATGCATGGTTTCGTCCTCATCGTCTTCGAGCAGCTTCTTCATAATGGAGGGGTCCATGATGAGATTAAGATATATGCTGCTGGTTCCCCACTACTCAAGGAGTGCGCACATATCTCTCTCTCTCTCTCTCTATATATATATATATATATGTATATATATATATATATATATATATATATGAGTACTGTGTTGGCGGTCGAGCACGGCCACAAAGGCAACCT
>Dhingra_Pear_16_GATCAG_L001_R1_001_paired_trimmed_paired_merged_contig_124764 transcription initiation factor TFIID subunit 4b isoform X1 [Vigna radiata radiata]
TTTTAGATTATTCACCACTGCTGTTACTGTTTGAATTCGTTCGAACAAGCGATGTATCAGAGTAGAACCTCGACATCTGAGGTTCCCTCTCCAGGGCACCATCACATCCTTTACAGATACACTACGTCGTGCCGCCCTTGGTTTGGGCGCGATAACTCGATCCTTTTTGTCGCCCCTTTTCTCTGCTTGTTGATTGTCCTCCATACTTCCTCCGGCTGTTGATGTAGGATTGCGGTTTACGTTGGCCGAATCATGTTGCGCATATATCAACAGATATTGTTATTTTTTGAAGCAATCTGATTGGTGTTATCAAGAGTATTTGTAGAGTGTTACCGACGCAACCAGTCAAGTAGTTTTGAGATATGTTTAGCAGTCACTACAACAAACACTAGGTGAGCACAAAAGAGACTACCAAACATTCGGAGGGTCCCCCGAGAACTTTCACATGCTTGTTTCCTGGTTTGCGGGTGATCCTGGTCCTGGAACCACCTTGGTCCCAATGTGCATCCGCCCTTATTTGCAAAGCTTTTCTTTCATGTTGTATTCAAGTTTGAATTTTCTCTGTATGGAATGAGTGTCTTCATTACCACTCCTTTTGCTTCTACAATAATTAGAAGAAAAAAAATGTATGGATTAGATTAAATTATTTTGGGAACCTTGATAATCATGTGAATCCAAGAAAATTTGACAACGGAGTAAGGAGGATGTGACGGCACGCAACCATCCAATACCATGCGATAAGATATCGTACGAAAAATCAGTTCCCAGTATTACATATGAATCTATGATATACATAAACTGACTAAAATCACAGCCTTACAAAACTCATCTCAGTCAGATATCCATATCATGGTCTAGAAAAAAAGAATAAAAATGAAAGGCGGCAGTATACATGGAAAAATTTTCAGTGCCTTAGGAACACGGTTAGGCACACTCAACGTCATAATACAAATTGTTGGAAATTTTTTTTTAAAGTATCTAACCACTTGTATTATAATATTTGGTGTATCGAACTGTATTTCTAGCACTACCACATTGAATCTTTTTTTCATATAATAGCCAATACACTTCATATATAAAAAGAATAATTATTTGCAATGAGCGATTACAATTTTGTGTGACACAAATATACACCTAAAATAAATTAAAAAAATCAAGAGCTTTGTACGGTGACACCACCTGCACATGTCAAGGCCAATCCTAACTATACGTATTTCTCAAGTAATTTTACCAATGAGTACTTAGTACTATTTTGATGAAAATGGATACATTTATGCGCGT
>Dhingra_Pear_16_GATCAG_L001_R1_001_paired_trimmed_paired_merged_contig_39142 transcription initiation factor TFIID subunit 2 isoform X3	GO:0005669	GO:0009506	GO:0001075	GO:0001129	GO:0003682	GO:0008237	GO:0008270	GO:0043565	GO:0044212	GO:0006508	GO:0009630	GO:0045944	GO:0051123
GAGACGATAACAGGAGAATACTCTGTTGCCCGATTTCAAGTTCTCCAACAGACTTGATTGATGCAGCAAGCCAGAAGACATCAGAGTAAGGGTTCCCATTGTTGTCATTGTACTTCAAAAGTTGTAAAACAAACTCCACAGCCTCCCTTGGACTTTTCTTGTCTGCAGCTGTGACCATAGCAATAGCATGAGGAATGGCTTGGGGAGTCCGATGTTTGCATCA
>Dhingra_Pear_16_GATCAG_L001_R1_001_paired_trimmed_paired_merged_contig_15607 transcription initiation factor TFIID subunit 2 isoform X2	GO:0005669	GO:0009506	GO:0001075	GO:0001129	GO:0003682	GO:0003743	GO:0008237	GO:0008270	GO:0043565	GO:0044212	GO:0006413	GO:0006508	GO:0009630	GO:0045944	GO:0051123
TAAAATTTCACTAAATGGAGTAGACCAGCCCAATCAGTATCCTCAGATGCTGTATTAGCCAAAGCAAACGCGGCCTCAATTCGAACTCTCCAGAAGGCCTTGGAGTCAATGAGGAAATTATTCAGAGCGTTAACAACAGAAAAGGAAAGCTGTGGTAGAGACTCCAGTGTTGCAATTGCTTGTGCCTGTGCGACGACATCTTTGTCCTTCTCCAACTGATTAATCCACATCTGTACAGGTTGATTGAAATGAATTTCAGCAAGATATTCAATTTCCGGGTCTGCCCTCATCCACAACAATGGCGACTCCATACTAGAACGCATGTCTAGAGCTGGCGTAGCATCCCCATTATCATCAGCCCCATCTAGTTTTGAACTCTTTTTAGGCTTCTGAAAGCGTCTAGCAGCAAGCTTTGAATGGCATTGTATTTCCAGCAGCTGCCATGTTTCTCCAGCCATTGGCAGAACTGGATGATCAAACGTACCATCAAGTTCGTGAGCCCTGATGCTCATCATTCCAGGCCATCCATTGTCAATGTCTCGCTTTTCAGGTTCTGGATTCGCATTAACTGCTGAAGCAATTGAATCTGATCCGCCTGTGCATCCACGTAACACTGCCAATTCAACCATATTCTTCCTCTTGTTATAGGAGAAGCCCATCCTCAGCAGTGGACAACCACACAATTCCACCCAGCGAGGAAAAAATTCTTTAAGAAATGGACGCTCAAGATTGCCAACCTTATTAGCAAAATGCCTAAACTCCTTCGTACTAAGGGATCTTAAAGAACGGATCTTATCTGGAGCCCTATTAACTATTGCCTGCAAAATTTTACGAAAAGA
>Dhingra_Pear_16_GATCAG_L001_R1_001_paired_trimmed_paired_merged_contig_19303 transcription initiation factor TFIID subunit 2 isoform X2
CAGAACCTTCTGGTGGCAGTTTGGTCGCTAAAGAACCTTCCATTGGTGGTGTTGGTGCTCCAGAACCCCCGATTGGTAGTTTTGATGGCTTAACGGTTTCAGAACCAATCAAGGATAGCTTGGCTGTTCTGGAACATTTCAAGGATGCAGATACCGTTTCTAACAGCCATAAACGGAAGCTGACGGTTAAGATCAGGGTCAAAAGTTCT
>Dhingra_Pear_16_GATCAG_L001_R1_001_paired_trimmed_paired_merged_contig_32023 transcription initiation factor TFIID subunit 2 isoform X2	GO:0005669	GO:0009506	GO:0001075	GO:0001129	GO:0003682	GO:0008237	GO:0008270	GO:0043565	GO:0044212	GO:0006508	GO:0009630	GO:0045944	GO:0051123
TGGCTTTGCTTCGTCTACTTGAAGGCCAGATGGCTTTTAATAATATCTTTCTTCGTCATCACTTATTCTGCATCCTACAAATCCTTGCAGGAAGGTGAAGCGGAAAGCTTCCGAGAGCAGAAAAACATCTTTGCTGCTTTCATCCCAGAAAGTAAATATGTGGAACCACCTTCCGAAGCTCCAAACCTTTCACATGGTGATTTAACTGTTCCTGAAACTTCCAGCAGCTTCCAAG
>Dhingra_Pear_16_GATCAG_L001_R1_001_paired_trimmed_paired_merged_contig_8192 transcription initiation factor TFIID subunit 2 isoform X2	GO:0005669	GO:0009506	GO:0001075	GO:0001129	GO:0003682	GO:0008237	GO:0008270	GO:0043565	GO:0044212	GO:0006508	GO:0009630	GO:0045944	GO:0051123
TAAAACAAAATTGTAAAGAATATAAGCAGAAGGGCATTTATAAGTAATTCTACAGTGAGCTTGAGTCTCTCCCATTTCCAACTATGCACACCTAAAACACTGCCTGCCGGATACAACACAGATTACCAATACAAAAATTTAAACCAGCCACCATAGCTCGTTACAAGGGAAAACTACATTCATCATGGATTGTTCAGTGTTCGGATCTTTGTCTTAATACGAAACTTCGGAGTAGCGGAAGTTGTACCGGAAGGAGTAGCGGAAGTAGCACCTTCGGATGGCGCAGGCCTGGCGGTTTCAACCCCTGTGATTGCCAATTTGTTGGAACCGCTAGGCTCGACCGGTTTGAGTTGCACAGTTGCCGACTTCACTCCAAGCACCCCTGTCTTACTTGGTAGCTCCGTGGATGGTACTTTGGCGCTCTCGTTCAACAACTTCGCTATTTCTTTCTCCTTCTGCTTTTTCTCCTTCTTTAGGCGCTTCCGCTCCAAATACTCGGGATTATCTCGGTGGCCCTTATGGCCATCCCGCTTTCGTTTCTTTTCCTTGTCTTTCTTTTTCTCCTTTTCTTTCCCGCGAGGAAGAGAATCCGCCATTCCAGATGAACCGCCATTAATATCGTTCCTAGGAACCGAAAGTTCTTGGAGACTAGCATACTTCTGTACTTCTGCATCTCGGTTATCTTGGATAAAGCTAGGTGATGGATCTTCGGGCTGAGGCAGTGCAGAAACTTTGCTAGAATCGGCAGTGCACTGCAATTCCTTTCCTATATCATCGACATCGCTAGCAAGTTTTGCGCTACCAATGCTGGCAGTCATCCGGGATCCAAGATCATGCCAAGAGTTAACTTCCTCAAGATTTTGATTGCTAAGGCTCACCTCTGCAAAGTTTTTGTGCGGAGCATCCACAGATACTGAACTGCTGGCGCCACGATCAGTTTCAAGATGCCCACCTTGCGACCTCTCAACAGTTTGATTATCACCTTCTGCTCTACTAGTAGTAGCAGAACTTTTGACCCTGATCTTAACCCTCAGCTTCCGTTTATGGCTGTTAGAAACGGTATCTGCATCCTTGAAAGGTTCCAGAACAGCCAAGCTATCCTTGATTGGTTCTGAAACCGTTAAGCCATCAAAACTACCAATCGGGGGTTCTGGAGCACCAACACCACCAATGGAAGGTTCTTTAGCGACCAAACTGCCACCAGAAGGTTCTGGATCACCCAAACCACCACCAGGAGGTTCTGGAGCACCAAAACCATCAGTTGTAGGTTCTGGAGCACCCAAATCATCCTTGGAAGCAGCTGGAAGGGCAAACCCGTCCCTGGAAGTTTCTGGATCTGGAATAGAAAACCCATCTGCAAACATTTCTGGAGCAGCGAAAACATCTCTGGAAGTTTCAGGAGCAGTTAAATCATCATGTGAAAGGTTTGGAGCTTCGGAAGGTGGTTCCACATATTTACTTTCTGGAATGAAAGCAGCAAAGATGTTTTTCTGCTCTTGGAAGCTTTCCGCATCACCTAAATGAAATGGTTTATGATCTCTTGGCACTCCATATAGTGTTGGCGGCCTTCCGGCAAGGATTTGTAGGATGCAGAATAAGTGATGACGAAGAAAGATATTATTAAAAGCCATCTGGCCTTCAAGTAGACGAAGCAAAGCCACAAGAGTTTCGCTCCTGATGTTGTCAGTAAGATCAGATCCACCTCTAATCTGGCATAACCTCATAGCATGCACGGCCAGCTTCACCTGCCCCTCGGAAGGACGTCTCTTCATCTAAATATTTGATAAACAGTTGCAAAGCTGCATCAATGCCTTTACAATGGAATTCAAGATCAAGGAGTGCTCTGCTTGCTTCAACCCGAACTTGCCATACTGCCTTGATATCCCGAAAAGGTTTCACAAGTTCAAACACGCGATCCATAGGAACAAATCCCAACAGTTTTAGGGCAATCTGTGTCAAGGCCCTAATACAACTGACCGACAAGATACCATTGTAGCTAGGCATCAACCTGTCAAATTGCAAGAGGCGATCAATGCGCTTCAGAAGAGACGATAAAAGGAGAATACTCTGTTGCCCAAATTCAAGTTCTCCAACAGACTCGATTAATGCAGCAAGCCAGAAGACATCAGAGTAAGGGTTCCCATTGTTGTCATTGTACTTCAAAAGTTGTAAAACAAACTCTACAGCCTCTCTTGGACTTTTCTTGTCAGCAGCTCTGACCATAGCAATAGCATGAGGAATGGCCTCA
>Dhingra_Pear_16_GATCAG_L001_R1_001_paired_trimmed_paired_merged_contig_23155 transcription initiation factor TFIID subunit 2 isoform X1	GO:0005669	GO:0009506	GO:0001075	GO:0001129	GO:0003682	GO:0003743	GO:0008237	GO:0008270	GO:0043565	GO:0044212	GO:0006413	GO:0006508	GO:0009630	GO:0045944	GO:0051123
TCGTCTCTTCTGAAGCGCATTGATCACCTCTTGCAATTTGACAGGTTGATGCCTAGCTACAATGGTATCTTGTCAGTCGGCTGTATTAGGGCCCTGACTCAGGTTGCCCTAAAACTGTTGGGATTTGTTCCTCTGGATTGCGTGTTTGAACTTGTAAAACCCTTTTGGGATATCAAAGCTGAATGGCAAGTTCGGGCTGAAGCAAGCAGAGCACTCCTTGATTTTGAATTCCATTGTAAAGGCATTGATGCAGCTTTGCAACTGTTTATCAAATATTTAGATGAAGAGACGTCCTTCCGAGGGCAGGTGAAGCTGGCCGTGCATGCTATGAGGTTATGCCAGATTAGAGGTGGATCTGATCTTACTGACAACATCAGGAGCGAAACTCTTGTGGCTTTGCTTCGTCTACTTGAAGG
>Dhingra_Pear_16_GATCAG_L001_R1_001_paired_trimmed_paired_merged_contig_32022 transcription initiation factor TFIID subunit 2 isoform X1	GO:0005669	GO:0009506	GO:0001075	GO:0001129	GO:0003682	GO:0008237	GO:0008270	GO:0043565	GO:0044212	GO:0006508	GO:0009630	GO:0045944	GO:0051123
TCTCCCATTTACCACTATACACACCCAAACCACTGCCTTGCCGGATACAAAACAAAATACGATACAAAAATTTAAACCAACCACCCTCGCCGGCTTCGAAAATTTACGATGAGGGAAAACCACCCTCGTCACGGATTGTTCGGTGTTCGGATCTTTGTTTTAATACGAAACTTCGGAGTGGCGGAAGTAGTACCTTCGGATGGCGCAGGCCTGGTGGTTTCAACCCCTGTGATCACTAACTTGTTGGATCCACTGGGCTCGACCAGTTTGAGTTGCACAGTTGCGGACTTGGTAACTCCGCGGAAGGTACTTTCGCGCGCTCATTCAACAGCTTCGCCATTTCTTTCTCCTTCTGCTTCTTCACCTTCTTTATACGCTTCCGCTCCAAATACTCAGGATCATCTCGGTGGCCCTTATGGCCATCCCTCTTTCATTTCTCGTCTTTCTTTTTCTCCTTCTCTTTCCCGCGAGGAAGAGAATCCAACATTCCAGCTGAACCACCAATAATATCGTTCCTAGGAACCGAAAGAGCTTGGAGACTTGCATACTTCTGTACTTCTGCATCTCGGTTATCTTGGATAAGGCTAGGTGATGGATCTTCGGGCCGAGGCAGCGCAGAAACTTTGCTAGAAACGGCAGTGCATTGTAATTCCTTTCCTCTATCATCCACATCACTAGCAAGTTTTGCGCTACCAATGCTGGCAGTCATCCGGGATCCAAGATCATGCCAAGTGTTAACTTCCTCGAGATTTTGATTGCTAGGGCTCACAACAGAAGGTTCTGAAACCGCTAAGCCATCAAAACTACCAATCGGAGGTTCTGGAGCACCAAAACCACCAATGGAAGGTTCTGGATCAC
>Dhingra_Pear_16_GATCAG_L001_R1_001_paired_trimmed_paired_merged_contig_50355 transcription initiation factor TFIID subunit 2 isoform X1	GO:0005669	GO:0009506	GO:0001075	GO:0001129	GO:0003682	GO:0008237	GO:0008270	GO:0043565	GO:0044212	GO:0006508	GO:0009630	GO:0045944	GO:0051123
TACACTTGAGTTGAAGATTGTGGTCTCAGAAATTGGGATTGTAGGGTTACACGCAGAGAATTTGGGGATTGAGAGTGTTTCAGTCGACGGTGAGCAGATTTAGTTCGAATACTACCCGCAGAGTAATCATAAAGATGAGGAGAGCGAGAGGAGCTGGAGCTGCGTCACGTCGCCAACCTCCGCTGCCAATGCGGCTGGGTCAACATATATATCGGCTCCTGAGAGAGAGCTGGTCCCGAATTTACTGAT
>Dhingra_Pear_16_GATCAG_L001_R1_001_paired_trimmed_paired_merged_contig_66710 transcription initiation factor TFIID subunit 2 isoform X1	GO:0005669	GO:0009506	GO:0001075	GO:0001129	GO:0003682	GO:0008237	GO:0008270	GO:0043565	GO:0044212	GO:0006508	GO:0009630	GO:0045944	GO:0051123
TAAAATTTCACTAAATGGAGTAGACAAGTCCAATCAGTATCCTCAGATGCTGTATTAGCCAAAGCAAACGCGGCCTCAATTCGAACTCTCCAGAAGGCCTTGGAGTCAGTGAGGAAATTATTCAGAGCGTTAACAACAGAAAAGGAAAGCTGTGGTAGAGACTCCAGTGTTGCAATTGCTTGTGCCTGTGCAACGACATCTTTGTCCTTCTCCAACT
>Dhingra_Pear_16_GATCAG_L001_R1_001_paired_trimmed_paired_merged_contig_67653 transcription initiation factor TFIID subunit 2 isoform X1	GO:0005669	GO:0009506	GO:0001075	GO:0001129	GO:0003682	GO:0008237	GO:0008270	GO:0043565	GO:0044212	GO:0006508	GO:0009630	GO:0045944	GO:0051123
AAGTACTCAGAAATGTCATGGAAGTCATTTGGCCTGGCAATATTAACAAGAAAAATCTTTGTTAACTGGTACTGTTAAAGTAAGCTCTCGACCACTTGGAGTTCAAACACACATGTACAGAACGTACTTGGGGAGTCCGATGTTTGCATCAAACCTTCGGCTTTTATAAAATTTCACTAAATGGAGTAGACCAGCCCAATCAGTATCCTC
>Dhingra_Pear_16_GATCAG_L001_R1_001_paired_trimmed_paired_merged_contig_67654 transcription initiation factor TFIID subunit 2 isoform X1	GO:0005669	GO:0009506	GO:0001075	GO:0001129	GO:0003682	GO:0008237	GO:0008270	GO:0043565	GO:0044212	GO:0006508	GO:0009630	GO:0045944	GO:0051123
CTCAGTGCTTTTGATAATCTTCGCTGCAACAGTAGCTTTTATATTTGCATTGCAATTCTTTGTTTAGTGTTTATATCTGTGTCTTGAGACTTCAACTTTTATGTTGGCATGTTCAGAATGGTAATACAGCATCTGAGGATACTGATTGGGCTGGTCTACTCCATTTAGTGAAATTTTATAAAAGCCGAAGGTTTGATGCAAACATCGGACTCCCCAA
>Dhingra_Pear_16_GATCAG_L001_R1_001_paired_trimmed_paired_merged_contig_68753 transcription initiation factor TFIID subunit 2 isoform X1	GO:0009506	GO:0008237	GO:0008270	GO:0006508	GO:0009630
GCCGTTAGATCAGTATCGAGAACACGTGTACGGTTCTGACGAGAAGAAAAGTGCAGTGGTCTAGCTCCTAACGATCCTTCTCTCTCTAACTTTCTCTCACTAGGCTTCCCTTACTTCTATGGCGAAGCCTCGAAAGCCCAAGAACGAAGACGCCAAGCCCGACAACTCCGGGCCCGTCGTCTGCCACCAGAAGCCTACCTCTCCATCGACGTCGATAAGCGTCGCATTTACGGGT
>Dhingra_Pear_16_GATCAG_L001_R1_001_paired_trimmed_paired_merged_contig_8193 transcription initiation factor TFIID subunit 2 isoform X1
GTAGGTTCTGGAGCACCCAAATCGTCCTTGGAAGCTGCTGGAAAGGCAAACCCATTGCTGGAAGTTTCAGGAACAGTTAAATCACCATGTGAAAGGTTTGGAGATTCGGAAGGTGGTTCCACATATTTACTTTCTGGGATGAAAGCAGCAAAGATGTTTTTCTGCTCTCGGAAGCTTTCCGCTTCACCTTCAAGTAGACGAAGCAAAGCC
>Dhingra_Pear_16_GATCAG_L001_R1_001_paired_trimmed_paired_merged_contig_83910 transcription initiation factor TFIID subunit 2 isoform X1	GO:0005669	GO:0009506	GO:0001075	GO:0001129	GO:0003682	GO:0003743	GO:0008237	GO:0008270	GO:0043565	GO:0044212	GO:0006413	GO:0006508	GO:0009630	GO:0045944	GO:0051123
CTCAGGAGCCGATATATATGTTGACCCAGCCGCATTGGCAGCGGAGCTTGGCGACGTGACCCAGCTCCAGCTCCTCTCGCTCTCCTCATCTTTATGATTACTCTGTCTGCCCTCCGTCGACTGAAACACTCTCAATCCCCAAATTCTCTGCGTGTAACTCCACAATTCCAATTTCTGGGACCACAATCTTCAACTCAAGTGTA
>Dhingra_Pear_16_GATCAG_L001_R1_001_paired_trimmed_paired_merged_contig_15608 transcription initiation factor TFIID subunit 2	GO:0005669	GO:0009506	GO:0001075	GO:0001129	GO:0003682	GO:0003743	GO:0008237	GO:0008270	GO:0043565	GO:0044212	GO:0006413	GO:0006508	GO:0009630	GO:0045944	GO:0051123
TCCTTCTCTCTCTAGCTTTCTCTCTCTGGGATTCCATACATCCATGGCGAAGCCCCGAAAGCCCAAGAACGAAGACGCAAAGCCTGACAACTCCGGGCCCGTCGTCCGCCACCAGAAGCTCTGCCTCTCCATCGACGTCGATAAGCGTCGCATTTATGGGTACTCTGAGTTGAAGATTGTGGTCCCAGAAATTGGGATTGTAGGGTTACACGCAGAGAATTTGGGGATTGAGAGTGTTTCAGTCGACGGTGAGCAGACCGAGTTCGAATACTACCCGCAGAGTAATCATAAAGATGCGGAGAGCGAGAGGAGATGGAGCTGGGTGACATCGCCGAGCTCTGCTGCCGATGCGGCAGGGTCAACATATATATCGGCTCTTGAGAGAGAGCTGGTCCCGAATTTACTGATCAATTGCTGTAAGGCTTTCAAGGCCGGAAGCGAACCGCAGGAGCAACTGCTTGGGGATAATGAAGTGCAGCAGTCTTCTGGAGAAGCCAAGCAGAATGTGAGGTTGGTTCGTGTTGATTATTGGGTAGAAAAAGCAGAGACAGGAATTTATTTTCATGATGCCATTCTACATACTGATAACCAGATACGGCGTGCACGGTGCTGGTTCCCTTGTATAGATGACAATTCACAAAGTTGCTGCTATGATCTGGAGTTCACTGTTGCACAAAATCTTGTGGCTGTTAGCACTGGAAACTTACTATACCAGGTTTTGAGCAAGGATGATCCTCCTCGCAAAACATATGTTTATAGATTAGATGTTCCAGTTAGCGCTCGGTGGATATCTTTGGTGGTTGCGCCTTTTGAAATCCTTCCCGATCAGCAGTTTGGTCTAATATCTCACATGTGCTTGCCTATTAATATGTCGAAGCTTCGGAATACTGTAGAGTTTTTCCATAGTGCATTTAGCTGTTATAAGGATTACCTTGCGATAGAATTTCCTTTTGGGTCATACAAGCAAGTTTTTATTGAGCCCGAGATGGCAGTATCATCATTAAGTTCGGGGGCATCCATGAGCGTTTTTAGTTCTCAAGTTTTATTTGATGAAAAGATCATTGATCAGACCATTGACACGAGGATTAAACTTGCGTTTGCTCTTGCAAGACAATGGTTTGGTGTCTATATCACTCCCGAGGCACCTAATGATGAGTGGCTGCTGGACGGTCTTGCTGGGTTTTTGACAGATTTTTTTATCAAAAAACATTTGGGAAATAATGAAGCCCGCTACCGGAGATACAAGGCAAATTGTGCTGTTTGCAA
>Dhingra_Pear_16_GATCAG_L001_R1_001_paired_trimmed_paired_merged_contig_55682 transcription initiation factor TFIID subunit 2	GO:0005669	GO:0009506	GO:0001075	GO:0001129	GO:0003682	GO:0003743	GO:0008237	GO:0008270	GO:0043565	GO:0044212	GO:0006413	GO:0006508	GO:0009630	GO:0045944	GO:0051123
AAAGAAGAAAAAAGACTTACTTGTGTATGGTTCAGATTTTTGTTGCCCTGCAATTTTCTAGAATTTTCGTGGTGGGATTTTAGAGTTCACGATTAATCAATGTAAATGGTTTTGGTGGCATTACATTTCGTTTTTTGTATTGAATTTAGCTGGCAGGGATCATTACGCAGGCCCATATGCGTTTAAGCATTTATACTTGTACGTATTGACTGAAAAAGAAGTAAAAAGAATTACTTGCGTATGTTTCAGATCTTTGTTTCCCTGCCCTATGTAGAATCTTTCTGGTGTGTGTTCATAGCTTAATAGACGGTGAATGTTGATTTTATTCCAATAGTTATTAGGAAACGATCAGTATCAGAGCTGGTCATTTTCTGGAGGGTTTGGTTGGCATGGTGTGTTGTGACTGTGTTTATCTTGTCTATGGCTTCTCATGTAGTTTTGTGTTGGTTCAGAATGCGAGGTTAGTTCGTATTGATTATTGGGTAGAAAAAGCAGAGACAGGAATTTGTTTTCATGATGCTGTTCTACATACTGATAACCAGATACGACGTGCACGGTGCTGGTTCCCTTGTATAGATGACAATTCACAAAGTTGTTGCTATGATCTGGAGTTCACTGTTGCACAAAATCTTGTGGCTGTTAGCACTAAACCAGG
>Dhingra_Pear_16_GATCAG_L001_R1_001_paired_trimmed_paired_merged_contig_9570 transcription initiation factor TFIID subunit 15b-like	GO:0009507	GO:0000166	GO:0003676	GO:0008270
TCTCTATAACTGTTGCGCCTGTCACCGCCACCATATCCACCTCTACCGCCACCACCACCTTGTTCAAACGAAGGCCTTGGAGCTGATCTCTCCGCCATTCCAACACTGATCTTATAGCCCCTTAAGTCATAATCATTGTAAAATCCACCGGCTGAATGTGCAGCAGAGGGATCTTCATAGGCTAAACATGCGTCGCCTTTGTTTTTTCCAGACTCATCTGTGTATATTTTGATATTATATGGCCATTGATCCTTATAGCCACGTTTCTGCTTGATTCTTCCCACTTGTCCAATGCCTCCAAAGAGCTGCTGAAGTTCGTCAACGGTAACATCTGGTGGTAAGTTTGATATGTAGATTCTAGCATTGTCACAAGTATCATCACAATTCTGGTCGCACTGCTTCACCTTAGCTGGGGCTTCCGTAGCAGCACTGCCATATCGACCATCACCACCATAACCACCTGCAGGACCACCATAAGATGGGGGATATGATCCAGGTCCACCAGTATAGCTTGTAGGAGGCGGAACTGCATCTGTTCCATAACTAGCATTGTAAGATGGTGCGTAATTGCCTCCAGCTGCACCATAGGACGGTGGAGCACTTGGAGGAACCTGACCGTAACCCCCATCATCTCTTCCTTGGCTACCACCATAAGAACCACCCCTACTACCACCTCCGCCTCTACTTTCATAACTACTGCCTCTACCTCCGTCATAACTGCTACCTTTACCTCCTTCATAGTTACCACTTCGACCACCAT
>Dhingra_Pear_16_GATCAG_L001_R1_001_paired_trimmed_paired_merged_contig_37854 transcription initiation factor TFIID subunit 15-like [Gossypium raimondii]	GO:0000166	GO:0003676	GO:0008270
CCAAGGTGCATCTAATTCTTCAGCTAGATAGAAATACAAGAATTTATACGAGAATTTAAGGGAAAAAAAGGGGCAGAGTAAAGAAAGTGGATCCCTTTACCGTGTGAAACAAGACCAATTAACTTTTTTAGGAGAAGAAAGTATGACCAAATTTTCTTACAACAAATACAATAGCGTATAGCTTTTATTCAAAAGTGCTTTTTCCCCCTTTTGGATTGTGGGGGGAGGGAAAACAGAATGGTTCAACACATTTAGGTATGGACATAAATAGATAAGAATCAATGACAAGACCAAGACTGTGTACATATTTATATTTACGTACTATCAGTATTACACCATCTTCCCGCACAATGGATACCAGCAATTGATTGGCAACTGACAGAAGCATAGGTTGAAGTAATAGTAATGCAATACCTTACACCCCCTTCATTGTGACCCGGTTTATTAGTGTTGCATATATTGCATTTTGTACGCTTTGCCCAATTGATGTTGGCACACATTGGACACGGCCAGTCATTTGGACCAAAGAGTCCACCTGTAGGAGCACCAACAGGACCACCACGGCCCCCAGCATCAACGCCACGACCCCTGCCACGACCACCACCCCCTGCGCCACCAGAAGC
>Dhingra_Pear_16_GATCAG_L001_R1_001_paired_trimmed_paired_merged_contig_22496 transcription initiation factor TFIID subunit 15	GO:0000166	GO:0003676	GO:0008270
CTTGTATTTGGACACGTCCAGTCTCCTTCTTGTTGCCATGCTTTCCCAGTAGCATCACCTCGACCTCGACCACCGCCACCACCCCCATTCGTATCCTGAGTAGCTTCCTCCGATCCATCAAGATCACCGCCAAAACTTGGATCAACAGCAGAGTTATGAGTCTGATCATCTTTGCTTTTGGACTCGGCTATAAAAACCCCAATGGTATTACCATGGAATTCCTTGTCGTTAAACCATTCAACGGCGGCTGATGCAGCATGTGGATCTTCATACGTTACAGTAGCATCTCCCTTAGGTTCGTCGGTCAATTTGTCTCGGTACAGCCAAATTTTCGGTCGACCCGTTCGCTTGTCTTTCTTTAACAACCCAATGGTGCCAAAATGTTCAGCCAACATATTTTCATCAGTCCCCTCAGGCAGATTGCAAACATAAACTGACCCATTTGAGGGGGCTCCTTTTCCTGTATAGGTTGCCATATAGTTCCACTCTCATGAAATTTGATTGAGCGGAAACCCAACTCCAATCCTGAGTCCTCGACGAGGGTCGCGAACCTCGAGCCTCTGAAAGGTGAAAACACTAAACACAACTGTGCGATTGCACAATCTCCTTCAGCGAACCCTAATTGGCAATCGCAAACTGTGGGAGAAGATTAGGAGGATCAGAAGAGAGAGAGACTGGAAGCCCTAATTTTTGAAACTGGCGTTCGAGCTTCATCCACAACTCTAGCAC
>Dhingra_Pear_16_GATCAG_L001_R1_001_paired_trimmed_paired_merged_contig_123284 transcription initiation factor TFIID subunit 14b-like isoform X1
CGTGTAGCTATGACGCCATTGCATGTACTGTTGCCCTTATCAGTTCTTGCAACTTGTGTTCCTCTTTCTTCTAACTGTTGGTCAAGTCTAATGCCGGGTTACTGTTGAGTGTCTTGTGTGTTATTCACGAATACAGAAAGCATGTGATGAGCTTTATTATCGGCCTGGATTGACATTTAGCTATGTCCAATTCAATGTACAGAGTTGTTGTGGCTTGTTTCGCTCTTCCTTTTGCGCCTGTTTGAGTGGTCTGACTGCGGACTTCTAAATAGGGATTTTTGGGAGTATAACATGTTTACATTGCCTTCAACTTGATAGGTCCAAGCC
>Dhingra_Pear_16_GATCAG_L001_R1_001_paired_trimmed_paired_merged_contig_52407 transcription initiation factor TFIID subunit 14b-like	GO:0006355	GO:0010228	GO:0048510	GO:0090239
ATTCAAAAAAATCGTTTCAAAATTGGTTTTTGATTTTGGATTGTTGCCCATCATTCTGATCGCCGGAATACCGTCAAAAAAGTTTTGAGCATAATCTACTACTATGAGTCTATGTTTAGAACTTAAATTGTAGTTTTTTTTTCATTGTTTTGCTTTTCATGTAACTTTGTGTAGATTTTTCATAAGAAACTCAAAGATGTTGAGATTAGTGTTCCGATAGTGTATGGCAATATTGCATTCTGGCTCGGTAAGAAGGCGAACGAGTAAGTATTGCTTTATTGGCTTGTTGAATTACTTACATGAGGAATCGAAAATGGGCAAACCGGGAGACATAAAACAAGGTACCAATCACACAAGTGGACTGTGTACGTTCGTGGGGCAACCAATGAGGATCTTGGAGTGGTGATAAAACGTGCTGTTTTTCAGCTGCATTCCAGTTTCAGTAATCCCACAAGGGTGGTTGAGTCACCACCATTTGAATTGTCAGAATGTGGCTGGGGTGAATTTGAAATCGCCATTACGCTTTTCTTCCACAGTGATGTTTGTGATAAGCCATTAAACTTATTTCATCATTTGAAGTTGTACCCAGAGGATGAGTCTGGTCCTATGTCGACTAAAAAGCCTGTTGTTGTGGAATCATATGATGAGATTGTGTTCCCTGAGCCTTCAGAGGCTTTATTGGCTCGTGTGCAGAATGAGCCAGCTGTAGTCGTTCCCAGACTACCTGCTGGCGTTGCTTTGCCTCCACCTGTGCCAGTTGAGGATCCAAGTAAGAGAAAGAGAGGGGACACTAAAGATCATCTCCTATGCCAGTGGTTCACAAACTTTTCAGAAGCAGATGAGCTGCTACAACTTGCAGCAGCTCGTCAGCAGGTTCAAGCTCATATTGCTAAATTCCGAGACATAATTTATGGAACTTGAAACTTTGTGATCGTGAAGAGCTGTCAATAAGTCTGTATTCGTGGAAAAAAATTTACCATCTGTGGTTTCTTAGATTATGTACTGATGTATTTGTCCAGTTAATTTCTTTGTGCTGAATCCTTTTGCAATTTATTGCATATAAAGTGTCTAGGATTCTAAAATCTTATGTGCACTCAAACTCCAAAGATAAATATAATTATTATTATTAGAAGTATTTCACCCTTCTCATTTATGTATTGAATGGAATTCTATCCATATTTTGCAGTCATGTCTTTAGCGCAACTTTAGATGTATATTTGAGAATTCTGAACTCTAAAATCATCATGATACGTTAGTGAAGAAAACATCAAACATGAGCCCAGTATGCTTAGAGAAAATGAATAGGGCGGCTTCATGTTCTAAGAGCTGTAAAGCGATTTCATAGAAAAATTGTGAGTATGATATTGCTGTGCGTCAATCGATAACATTTAGCCAATAGACGGTAGCTCTCTATCTGGTCAATCATGTAGTGTGTAAACTAGTGTAATAATGTCTAATCTAACAGATGTTTAAATATATCCCCAGAGATATAGGGGTACGATGTTTGAATCCTAGGGCGTGCTCTGTAAACCCCAAAGACCTGCCAGCCATGTTTAGTAGGGTTGTGTTTAAATTGAACAGTCTTTGGTACTCAAATGCTG
>Dhingra_Pear_16_GATCAG_L001_R1_001_paired_trimmed_paired_merged_contig_47980 transcription initiation factor TFIID subunit 13 isoform X1 [Cucumis melo]	GO:0005669	GO:0003677	GO:0003712	GO:0003743	GO:0046982	GO:0000394	GO:0006357	GO:0006366	GO:0006413	GO:0009793	GO:0009960
AGCAAGAACAACAAAAGCCAATGAAGGCTAACAAAGAGACAGAATAAGCAATAGTAAGATGGGATTACACAAAGACGCAGCCACAAATGGCAAAAACGTCATCCCACAAAGCAAAAACTACTCAAACGGAGGACAAGGAAGCCCACCTTTGTTCAGAATTCTCACAAAAGAAGATGGGGGTCTTTTGACCCAAACTAAGTCACGCATCTCCAACTTTTGTGTTTTTGAAACCCATAAATACTAAGTTATTTTCTCCCGTTTTGAAAACTATAATTTTTTTTTTTCAAACTGTATGCTAAACAACCCTCAATATTTTGTTGGATGGATTTAAACAAAATTTGAACCTAAGGATACAGTGAAACAACGAATTCCCGAGCAAAAATAATTACAGGGGAACAAGCCTAAATAGACACTGTCCCGTTACTCCGTTGAACCGACTTTATCTTCGTCTGCCTCAAAGGCCTTCCTCATTTTCTCTTCATCAGTCTCAAAAGCCTTCCTCAGCTTCTCCTCATCTGTCTCAAAAGCTCTCCTTGCCTGTTTCAGCTCTTCATTCATTGACAGCAATTCTCTACAGCGATTGAGTTTCGGAAAATCCTTGCGAATTAAGTACAGAAAGTCATCAACAGATAACCTTCCCCTCTTTGATCCAATCTCCTGGGCTTTATGCACCAGATCAGTCACATATTCCACAACGATGTCTTCCATGAGTGCCACACTCTCTGGAAGAGGATTAGGATCGTCTCCAAAACCATACATCATGTGCTGCAATTCTTTTTGAAAGACTCCGCGTTTTCGCTTATTTGAACTTTCAGATGGCTGGGAGCCACCCGCTTTTGATTTTGATGTCGTCCCTCCAGAAGGGTTGCTCATCTTCTATGCAAACCTGCCCTGGAAATCACAGTAGTAGCGTGCTCCGTGGCTCTTATGCGGCGTTCCTCCGCCCGCAACGGCGCCGAGGTTGCTTTCGGCGGCGATGAGAGGCGGACACGGGATCAATAGTCGGGTTCTCAGAGGATCAGCTGTTCGCAATTCGCAGCAGAAATCGCCGGCGAAAGAGTTGAGAGAGAGGCTGAGAGAACAGAGAGACAGTGCGTGAGGAGAGTACCGAAAGA
>Dhingra_Pear_16_GATCAG_L001_R1_001_paired_trimmed_paired_merged_contig_87383 transcription initiation factor TFIID subunit 13 isoform X1 [Cucumis melo]
GGTTTGCATAGAAGATGAGCAACCCTTCTGGAGGGACGACATCAAAATCAAAAGCGGGTGGCTCCCAGCCATCTGAAAGTTCAAATAAGCGAAAACGCGGAGTCTTTCAAAAAGAATGTATGTTTACAGTTATAATCATTGTGTTTAGCAAACTACTCTGTGCCAACTTAGTGTGTTTATGGGTTTTATTCAAAATGTTGACACGAAATGTGTTGTGAGTGTTACAGTGCAGCACATGATGTATGGTTTTGGAGACGATCCTAATGTAAGTAGCACTATCTAATTTGGGACTTGGAGTTATTTGTCAGGCTGTGATGTGATATTTAAATAGAT
>Dhingra_Pear_16_GATCAG_L001_R1_001_paired_trimmed_paired_merged_contig_27495 transcription initiation factor TFIID subunit 12b-like isoform X1 [Populus euphratica]	GO:0005669	GO:0003743	GO:0046982	GO:0000394	GO:0006352	GO:0006366	GO:0006413	GO:0009736	GO:0009867	GO:0010104
TGAAGCAAATGCCAGCAATTCCTGGTCCTGGTTCACCTTCACCTTCACCTTCGTTGCGTCTTCAACAACATAGGCAGCAGGTTCTCTATCAGCAGCAACTGGCTTCTAATCAGTTGCAAAAGTCTATGCCCTTTACCCCTCAACAGCTTGTACAGCAGCAGCAACAAATGGGACATCCACAGCTGCAGCAGCAGCAGCATCAACAGCAACAGCAACTTCAGCAGCAGCCACTACAACAACAATCGCAGCAGCAACAGCTGAGTTCCCCAAGGATGGCTGTACCCGCAGGCCAGAAATCTCTTAGTTTAACAGGATCACACCCTGATGCTACTGCATCTGGTACTACCACACCGGGAGGGAGTTCAAGCCAAGGAACAGAAGCAACTAACCAACTTCTCGGGAAGAGAAAGATACAAGATTTAGTCTCTCAGGTTGATTCACAAGGCAGGCTGGATCCTGAAGTTGAAGATCTTCTCTTGGAGATTGCTGATGACTTCATTGATTCTGTGACAACATATGCATGCAATTTGGCAAAGCATAGAAAATCTTCAACTTTGGAGTCCAAGGATGTGTTGCTACATCTAGAGAAAAATTGGCATCTGACAATTCCCGGGTTTTCAAGTGAGGAGAGGAAGTGCCAAAACAAATCTTTGTCAAGTGATCTCCATAAGAAGCGTTTGGATGTGATACGGACGCTGATGGAATCGTCGAACCTGGAAACAAATCCCAATACTCCTAAAGAGATGATCAGGGGGTTTGGCAATCCAGTTGGTACCAACCACTTGATTAGACCATCTCTTGGTGCAGAACAGCTGGTTTCACAATCAACTGGTTCTCAAATGCTGCAGCAAATGACTCGGTTTTAATAGATATCACCTATCAGCAATTATTATGTCCGTGCTGAATTTAGTTGTTACATACGTTGGTTTGGTTAGTGAAAGCAGGAGCGTGTCCGGGTCGATAGAAGCACAAATCTGTAGTTGCTTGCTAAGAAATGACAATTAGATGACTGTAGTTGAACTTGACGAAATTATCGATTTATAGGCGCATAAGTCGTGAGGCCAACTCGCAGCATACCAGAGTTGGGTTGGGATTTG
>Dhingra_Pear_16_GATCAG_L001_R1_001_paired_trimmed_paired_merged_contig_33630 transcription initiation factor TFIID subunit 12b-like [Pyrus x bretschneideri]	GO:0005669	GO:0046982	GO:0000394	GO:0006352	GO:0006366	GO:0009736	GO:0009867	GO:0010104
TGCTGCTGCTGATTCTGCTGTTGAATACCACCAGAGCCACCAAAATTCACCTGCCCATACAAGCCCCCTTGCTGCCTCATCATACCAAAATGCTGCTGCTGCTGCGGGTTCTGACTCAGCTGCTGAAGCTGGTTCATTCGGGACATCGACGGCGACCTCTGCATACTCTGCTGGAGCTGGTAATTCGACATGGAACTCACATTGTTCTGGGATTGTTGCACCAATGACTGAGATTGCTGTTGCAGCTGTAGCTGCTGCTGCTGCTGCTGGGTAGATTTCTGCGCGTAATCCAATCCAACGGTGGGTGAAATGTGCTGGGTTTGAGGAAGAGAGATGTTGGGCATGGGAGGGAGAGGTGGGGATGCGAGTTGAGGAGATTGGGAGACAGTTGAAGGGGATGGGATTGCTTGATTTGCAGAAGGGTTTGCTGGGTTTTGTGTGATCATAATGTTTGAGGCTGATGCTGCTGGGTCAATGCTGGGTTGGAGGGGGTTTGGGGACGACGATGGGCCGTTTTCCGCCATGTTTCCGAATTCGTTTGCTTTTCTGAGGAATTGGGTTTCTGGGTTTTGATCTTCGTGACGACCAAGACGTTAATTCATGGCGGATTTTTTGGTTTCTGAAATTCGGGAACTTGAAGTTTCAGAGAGCGGAAGCGAGAGAGGGTGGAAGAAGGTGCAGAGAGGGAGGGGGAAGAGCAGGAGAGGTCGAATCTGGTGCGTACACGTCAGCAAAAGCATACCAATTGGTCGGTCAACAGATCGAATGCGTTACGGGGAAAACAATTCACGGTACATGGAAAATCTGGAGCGTTTTTCATCTCTAATTATATTGGAGTACTGGAGTTTCTCTACACTAGGTGGTTGTATGTAATGCATTGCGCTAG
>Dhingra_Pear_16_GATCAG_L001_R1_001_paired_trimmed_paired_merged_contig_2450 transcription initiation factor TFIID subunit 12b-like	GO:0005669	GO:0003743	GO:0046982	GO:0000394	GO:0006352	GO:0006366	GO:0006413	GO:0009736	GO:0009867	GO:0010104
GGCGGGAATTGCTGGCATTTGCTTCAACCACTGTTGTGAGAAAGAATTCTGCATCATTGCTGGCTGTCCATTCTGAGACACCGCAGATAGCTGAGGGTTCATAAATGCAAGTGAAGACGTTCTTGGCAAGCTCTGAACCTGTGCAGAGGTGAGTGAATTTTGTTGGGCCAATTGTTGCCTAAGTTGGCCCTGCCCCTGATTCATTCTCTGTTGAGCAAAAGAAGCAATGGCCCCATTAGCTCTTA
>Dhingra_Pear_16_GATCAG_L001_R1_001_paired_trimmed_paired_merged_contig_15955 transcription initiation factor TFIID subunit 12b	GO:0005669	GO:0003743	GO:0046982	GO:0000394	GO:0006352	GO:0006366	GO:0006413	GO:0009736	GO:0009867	GO:0010104
GGAATTGTCAAATGCCAATTTTTCTCTAGGTGTAGCAACACATCCTTGGACTCTAAAGTTGAAGATTTTCTATGCTTTGCCAAATTGCATGCATATGTTGTCACAGAATCAATGAAGTCATCAGCAATCTCCAAGAGAAGATCTTCAACTTCTGGATCCAGCCTTCCTTGAGAATCAACCTGAGAGACTACATCTTGTATCTTTCTCTTCCCCAGAAGTTGGTTAGTTGCTTCTGTTCCTTGGCTTGAACTCCCTCCAGGTGTAGTTGTACCAGATGCAGTAGCATCAGGCTGTGATCCTGTTAAACTAAGAGATTTCTGGCCTGCGGGTACAGCCATCCTTGGCGAGTTCTGCTGCTGCTGTTGCTGCTGCGATTGTTGCTGCAGTGGCTGCTGTATTTGCTGCTGCTGAAGTTGCTGTTGATGCTGCTGCTGCTGCAGCTGTGGATGTCCCATTTGTTGCTGCTGCTGCTGCTGTACAAGCTGGTTTAACTGTTG
>Dhingra_Pear_16_GATCAG_L001_R1_001_paired_trimmed_paired_merged_contig_2451 transcription initiation factor TFIID subunit 12b	GO:0005669	GO:0003743	GO:0046982	GO:0000394	GO:0006352	GO:0006366	GO:0006413	GO:0009736	GO:0009867	GO:0010104
TTCAACAGCAGAATCAGCAGCAGCAGCAACAGCAAAACCCGGCACAGCAGACGCAGCAAATTGGCGGTGGGAATTTGTCGCGATCAGGCTTGATTGGGCAGAGTGGCCACCTGCCCATGTTGTCAGGCACTGCTGCTGTTGCAGCTGCGCAATTCAATCTGCAGCCGCAGTTGTTGGGCTCGCCGAGACAAAAAGGCGGTCTGGTCCAAGGTTCCCAATTTCATCAAGGTAATTCTCCTGGGCAATCTTTACAAGGAACCCAAGCAATGGGGATGATGGGATCCATCAATTTGAGCTCTCAAGTAAGAGCTAATGGGGCCATTGCTTC
>Dhingra_Pear_16_GATCAG_L001_R1_001_paired_trimmed_paired_merged_contig_2452 transcription initiation factor TFIID subunit 12b	GO:0005669	GO:0003743	GO:0046982	GO:0000394	GO:0006352	GO:0006366	GO:0006413	GO:0009736	GO:0009867	GO:0010104
CAACAGCAGAATCAGCAGCAGCAACAGCAAAACCCGACACAGCAGACGCAGCAAATTGGCGGTGGAAATTTGTCGCGATCAGGCTTGATTGGGCAGAGTGGCCACCTGCCCATGTTGTCAGGCACTGCTGCTGTTGCAGCTACGCAATTCAATCTGCAGCCGCAGTTGTTGGGCTCGCCGAGACAAAAAGGCGGTCTGGTCCAAGGTTCCCAATTTCATCAAGGTAATTCTCCTGGGCAATCTTTACAAGGAACCCAAGCAATGGGGATGATGGGATCCATCAATTTGAGCTCTCAACTAAGAGCTAATGGGGCCATTGCTTC
>Dhingra_Pear_16_GATCAG_L001_R1_001_paired_trimmed_paired_merged_contig_2453 transcription initiation factor TFIID subunit 12b	GO:0005669	GO:0046982	GO:0006352	GO:0009755
TTCAAGTTCCCGAATTTCAGAAACCTAAAAAATCCGCCATGAATTAGCTTCTTCGTTGTCAAGACGATCAAAAACCCAGATACCCAATTATTCAGAAAAGCAAACGAATTCGAGAACATGGCGGAAAACGGCCCATCGTCGTCCCCAAACCCCCTCCAACCCAACATAACCCAGCAAACTCTTCCGCAAACCCAGCAATCCCATCCTCTTCAACTCTCTCCCAGTCTCCACAAATCGCATCCCCACCTCTCCCTTCCCTGTCCAACGTCTCGCTTCCTCAAACCCAGCACATTTCGCCCCCCGTCGGATTGGATTACGCGCAGAAATCGACCCAGCAGCAGCAACAGCTGCAACAGCAATCTCAATCATTGGTGCAACAATCCCAGAACGTGAATGTGAATTCCATGTCGAATTACCAGCTCCAGCAGACTATGCAGAGTATGCAGAGGACGCCGTCGATGTCCCGAATGAACCAGCTTCAGCAGCTGAGCCAGAACCCGCAGCAGCAACAGCAGCATTTCGGTATGATGAGGCAGCAAGGGAGTTTGTATGGGCAGGTGAATTTTGGTGGCTCTGGTGGTATTCAACAGCAGAATCAGCAGCAGCAACAGCAAAACCCGACACAGCAGACGCAGCAACTTGGCGGTGGGAACTTTGTTGCAGCTGCGCAATTCAATCTGCAGCCGCAGTTGTTGGCCTCGCCGAGACAAAAAGGCAGCCTGGTCCAAGGTTCCCAATTTCATCACAGTAATTCTCCTGGGCAATCTTTACAAGGAACACAGGCAATGGGGGTGATGGGATCCATCAATTTGAGCTCTCAAGTAAGAGCTAATGGGGCCATTGCTTCTTTTGCTCAACAGAGAATAAATCAGGGGCAGGGCCAACTTAGGCAACAGTTGGCCCAACAAAGTTCGCTCACCTCTGCACAG
>Dhingra_Pear_16_GATCAG_L001_R1_001_paired_trimmed_paired_merged_contig_27496 transcription initiation factor TFIID subunit 12b
TGAAGCAAATGCCAGCAATTCCTGGCCCTGGTTCACCTTCACCTTCACCTTCACCTTCACCTTTGTTGCGTCTTCAACAACATAGGCAGCAGGTTCTCCTTCAGCAGCAACTGGCTTCTAATCAGTTGCAAAAGTCCATGCCCTTGACCCCACAACAGTTAAACCAGCTTGTACAGCAGCAGCAACAAATGGGACATCCACAGCTGCAGCAGCAGCAGCATCAACAGCGACAGCAACTTCAGCAGCAGCCACTACAACAACAATCGCAGCAGCAACAGCTGAGTTCCCCAAGGATGGCTGTACCCGCAGGCCAGAAATCTCTTAGTTTAACAGGATCACACCCTGATGCTACTGCATCTGGTACTACTACACCTGGAGGGAGTTCCAGCCAAGGAACAGAAGCAACTAACC
>Dhingra_Pear_16_GATCAG_L001_R1_001_paired_trimmed_paired_merged_contig_51215 transcription initiation factor TFIID subunit 12b
AGACCATCTCTTGGTGCAGAACAGTTGGTTTCACAATCAACTGGTTCTCAAATGCTGCAGCAAATGACTCGGTTTTAATAGATATCACCTATCAGCGATTATTGTGTCCGTGCTGAATTTAGTTGTTACATATGTTGGTTTGGTTAGTGAAAGCAGGAGCGTGTCCAGGTCGATAGAAGCACAAATCTGTAGTTGCTTGCTAAGAAATGACAATTAGATGACTGTAGTTGAACTTGACGAAATTATCGATTTATAGCCGCATAAGTCGTGAGGCCAACTCGCAGCATACCAGAGTTGGGTTGGGATTTGGTTTTCTTTTCTTTAAATTTTTTCGCTTGGATTTTATTTGTATGGTAATAATTGAACAACTAGTTCGCTTTGTGTACTAATTT
>Dhingra_Pear_16_GATCAG_L001_R1_001_paired_trimmed_paired_merged_contig_47571 transcription initiation factor TFIID subunit 12-like	GO:0005669	GO:0046982	GO:0000394	GO:0006352	GO:0006366
CAGATCAAGAAATTTTACAGCAAAACTTGGCCCCTGCAATAAGTATGCGATGCCAGAGACCTTTTTAGTATAAAATCTGCTCGTAACAGTTCACGTCATTGTGCAACTTCACGCATTTTAGAGTTTTGGGAGCTTATGATATTGGCAGCTGTCTTAACAAGACCACCGTTTGCATTTCCAGTGGCTTGTCCGGTGGGATTCCTAGCATTTGCTGTCTCAGTTGCTA
>Dhingra_Pear_16_GATCAG_L001_R1_001_paired_trimmed_paired_merged_contig_33180 transcription initiation factor TFIID subunit 11 [Gossypium raimondii]	GO:0005669	GO:0003713	GO:0003743	GO:0008134	GO:0046982	GO:0006413	GO:0051123	GO:1903506
GCCAATCAGGCCATGCCACCTTAGGGAAGCATACAGAAGGTTGAAGCTTGAAGGGAAGGTACCAAAGAGATCACCGTCTAGGCTCTTCCGGTAGAATGACCAATTTCACGTTCTGGTGCTCATTGGACAGGTCGACATATCTGGAAGTTGGAGCTGGGATGCAGTACATATACCATACGATTAAAGACCAGACGTATTGCACTTCATCATCACTTGTGGTAGTTTCTTCCTCTTCGATCGCGTTTTTTGGGAGACAATGAAGGTGCGATTTAAAGCACAATAACGATGATGTTGCCAGCT
>Dhingra_Pear_16_GATCAG_L001_R1_001_paired_trimmed_paired_merged_contig_33181 transcription initiation factor TFIID subunit 11	GO:0005669	GO:0003713	GO:0003743	GO:0008134	GO:0046982	GO:0006413	GO:0051123	GO:1903506
GGGATCGACAATGAAGCAGCAATCCAAGGACCCATTCGAAGCGGCGTTCGAGGAGCAAGAAGACGACTCACCGCCCGATTCTCCAGCCGTCGCTGAAGCCGCGCGCGCCGCCTTTGGTGCCCTAGAAGAGGACGACCCTCTTCTTGTTCCTGGCCCGTCATCTTCGTCCGCGCCATCAGCTGCAGCGCCGAAAGCAACAGCAGTTACCAGAACAAGAACAACGCCAACTTCTGCTGCGACGGCGCCCTCCGCCTCTGCTCGGCCCGCTGTCAAGAACAAGGATGACGACGACGATGACGACGAAGACAACATGGATGTCGAGCTCGGAAAGTTCTCCGCCACCGGTGATCCTGACAAAATGGCCAAGATGCAGGCTATTTTATCGCAGTTCTCAGAGGAACAGATGAGTAGGTACGAGTCGTTTCGCAGAGCTGGATTTCAGAGAGCCAACATGAAAAGGTTGTTAACTAGCATTAGTGGAACTCCAAAAATATCTGCGCCAATGAATATTGTAGTGTCAGGGATAGCAAAGATGTTTGTTGGTGAACTTGTTGAGACAGCCAGAATAGTGATGTCGGAGAGGAAAGAGTCTGGGCCAATCAGGCCATGCCACCTTAGAGAAGCATACAGAAGGTTGAAGCTTGAAGGGAAGGTACCAAAGAGATCACCGTCTAGGCTCTTCCGGTAGAATGACCAATTTCACGTTCTGGTGCTCATTGGACAGGTCGACATATCTGTAAGTTGGAGCTGGGATGCAGTACATATACCATACGATTAAAGACCAGACGTATTGCACTTCATCATCACTTGTGGTAGTTTCTTCCTCTTCGATCGCGTTTTTTGGGAGACAATGAAGGTGCGATTTAAATCACAATAACGATGATGTTGCCAGCT
>Dhingra_Pear_16_GATCAG_L001_R1_001_paired_trimmed_paired_merged_contig_79593 transcription initiation factor TFIID subunit 10-like
CTTTTGCGTGGCGACAGCTACCAGCCTGATTCTGCAAATGGAGTAAAGTACACACTTCAGCATACAAGTGCAAGCAAAGAAATACATCCAATTCAAATTGACAAAAAACAAAATAAAACTAGCGGCACTTTGCCATTGTCAGCTCAAATGGAATTTACACCGAATTTCCTCTACATTAATGGTTGCAACGGTGCAATCTAATCTATGTCAAAAAGTACAAACTTTCACCCATCAAACAGGTGACCAGTTAGCGCAAATTCAAAACCGCTAATTGGAACGAAGGCTAAGAAGCAAACGAACGAATGTATAACATAGATACGGTTCCCACACCCAATCGAAAAGAAGGAAACAGATCACAGACAACAGTGAGAGTCTCATACCAGTTACAGAGTCTACCTACAGCTTAATTCACATAGCATGAGTATCTAATGAACTACAACTCTGAAATTTTCGACCAGAAACATGCTTTACACTTAACAAAATCAAATCATACTTAACAAACTCAAATTATTAATCTCACAACCCTAACCGCAACTGAAATCTCAACTGAGCAAATTGCAAATCGTCCCAAAATTTGAAATTGGAACAAGTACCTACAATCGAACGTCGGGGCA
>Dhingra_Pear_16_GATCAG_L001_R1_001_paired_trimmed_paired_merged_contig_22893 transcription initiation factor TFIID subunit 10	GO:0005634	GO:0003743	GO:0000394	GO:0006352	GO:0006366	GO:0006413
AATCCATACATGTACAAGTTAACTACTTCATATCAAGAATATCTTCCGCCGAAAAACACCAAGTACACGAAGCAAAAGAAAAGAGCGATCGAGCATCACCCAATCCATGTAGAATTACTAATACAACCACACACTGTAAATGGAACAACGCGAATCCAATTGCAAATTACTCTTCCCTTGTTGCAGGATCCATCCCAGTTGAAGGGCTGTCCGCAAAATACTCTTGGTGCTTCACATTGACGCCATGCTCACGCAATGCCCTTGACAGGTCTTCCATCGTCAATATTAGACGCTTATCCTTTTGTTGTTTGTCCCTTTTGTCTTTGACTACAGAAGCCTGTCTCGCTTTGCATTGCTGAAGAGCATCAGTTGCAACCTCAGAAACAAACTTTTGCGTGGCGACAGCTACCAGCCTGATTAATCGAACGTCGGGGCACTGGAAGCCGCTCTTGGCCAAGTAATGCTCCACGAGCTCGTCGGGTATGGTGGGGGTGTAGTCCATCAAGGAGGCGAGGAAGTCGGTGAGGGCGGC
>Dhingra_Pear_16_GATCAG_L001_R1_001_paired_trimmed_paired_merged_contig_22894 transcription initiation factor TFIID subunit 10	GO:0005634	GO:0003743	GO:0000394	GO:0006352	GO:0006366	GO:0006413
ACAAATCTAATTGCAAATTACTCTTCCCGTGTTGCAGGATCCATCCCATTCGAAGGGCAGTCCGCAAAATATTCTTGGTGCTTCACATTAACGCCATACTCACGCAATGCTCTTGACAGGTCTTCCATTGTCAATATTAGACGCTTATCCTTTTGTTGTTTGTCCCTTTTGTCTTTGACTATAGAAGCCTGCCTCGCTTTGCATTGCTGAAGAGCATCAGTTGCGACCTCAGAAACAAACTTTTGTGTGGCGACAGCTACCAGCCTAATTAATCGAACGTCGGGGCATTGGAAGCCGCTTTTCGCCAAGTAATGCTCCACGAGCTCGTCGGGTATGGTGGGGGTGTAGTCCATCAAGGAGGCGAGGAAGTCGGTGAGGGCGGCGTCATCGTCGTGCTTTCCGCCGTCGCTCGGTTGCTGGTTCTGGTTTTG
>Dhingra_Pear_16_GATCAG_L001_R1_001_paired_trimmed_paired_merged_contig_35915 transcription initiation factor TFIID subunit 1-like isoform X1 [Pyrus x bretschneideri]	GO:0003676	GO:0008270
GGAAAACTAAAGGGAATGAAAAAGAGTGATACTACACATATGGGTCTGATGAACAAGAAACTAAAAATATCAGGAGACGGTGTCAAGAGTACTTTTAAGGAGAAGAAATCAGCACGAGAGAAATTTATCTGTGGAGCCTGTGGTCAGCTTGGACACATGAGGACAAACAAGCATTGCCCCAAGTATGGATACGGAGAAGATC
>Dhingra_Pear_16_GATCAG_L001_R1_001_paired_trimmed_paired_merged_contig_65531 transcription initiation factor TFIID subunit 1-like isoform X1 [Pyrus x bretschneideri]
TCTTTTTCATTCCCTTTAGTTTTCCAATCTTGTTTCTTTTAAGAAGATTTTCCACCTGCAACGAAAACATAGAACATCACACACAGCTCAAGCAACATACATTGAGAATGAATATCTTCATGATCGGACATGACCACTTTCGCATCTCCGACTGGATTATCTTTTGGAGTATAGAATCCATCAGGTTGTACAGCAGCAATTATTTTTTTT
>Dhingra_Pear_16_GATCAG_L001_R1_001_paired_trimmed_paired_merged_contig_7094 transcription initiation factor TFIID subunit 1-like isoform X1 [Pyrus x bretschneideri]	GO:0003743	GO:0008270	GO:0006413
ATCTGCGTAGATCAGCATCTGTTCCAGTAACAGTGGAACCTCCTCGACCAGCAGCAGATTTTTTCTTCACGACTGCACTTGACATTGATGGTTTTGGAGCAGCACGAACATAACTGAAACCTAGGCCCCGGCCAGATGGATCACCAACACCAGATATTTCCAAACGCTCAATATTTTCTTTTCCCTGTGTACAAGTTACAAAGTTGCTACTCAAGTTCC
>Dhingra_Pear_16_GATCAG_L001_R1_001_paired_trimmed_paired_merged_contig_7095 transcription initiation factor TFIID subunit 1-like isoform X1 [Pyrus x bretschneideri]	GO:0003743	GO:0008270	GO:0006413
ATCTGCGTAGATCAGCATCTGTTCCCGTAACAGTGGAACCTCCTCGACCAGCAGCAGATTTTTTCTTCACGACTGCACTTGACATTGATGGTTTTGGAGCAGCACGAACATAACTGAAACCTAGGCCCCGGCTAGATGGATCACCAACACCAGATATTTCCAAACGCTCAATATTTTCTTTTCCCTGTGTACAGGTTACAAAGTTGCTACTCAAGTTCCATGGAGTGATCTGCAGTTCTCTTTCAATGTGCGATGCAGCAGCCAGAGTAATTGCTTCATCAGGGAGACGACTCATTGCAGAAGATATGGCAGACGGATGTGTTTCAGTAATTCCCAAATGTTTGAGCCGGTAAAGACCAGCTTGCATGCTTTCATAGGCGCACACCTCTTCTGGTTTCACCAAATTCCTTAATTCATCCTCCGACAAAATCCGGAAGTTGCGTTTCTTAACCCACATAACTTGTCCATTTGATGCTCTCTGGAAATTTGCATGTTCCTTCAGCTTCTTCCGAATAAAGGGTTCAGATAGATAAGGAAATTGTGAAGGTAACTCATCTGCGCGGATACAAGGAAGCAAATGGCGCTTTTCGGCAGCACGGAACTCTCGGCAGATATAGACAAGAAGCCTATTGATCATATAATTTTGAAGATTCTTAGTTCCCGGAGACATTACATCCATGAGTGGTTCCTGTTGCCCAACAACATTTAGGCGGTCAATACGTCTAATTGAAAGCTTCCCCTTTGCAGAACGAACTAACAAATAATCAGTTGAGGGCACCTTATGAGAAAATACAGGTGCTCTATACATATTTGTTTCAAGAGATGACTGACTGCAACCAGCTTTTGTATCTCCAAGAAAAGGTGATTTATCAGCTGGATTTAGTGAAATGACATGTCCCAAACTGTTGTTAGCATTGCGTAACAAAGAAGCAGTTTGATCATCTGGGGCTGATTTTTGGTAATAAGTACATAATCTTGCACCCATACCAGCATTGCTCAAAAGTAAAGGTCTTTCTTCACAGTACTCCATTAGGAAGACATGACCATCTTTCACAGAAAGATCAGATTTCTTCTTAAATGCTCCAGGAGGCCGCAAAGATTTATTTTCACCAGGAATCTTTTGTGCTCGTGGCAACAAATATATTTTTGTGCGAACAAGATGAAGCAAAGAATTTGGTTGAACATTCTGGGCAGTAAGAGATTTATCATCTTCAAGTTCCTTCCCTAAATAGAACATCTTCACTATTTCGGATGGCTTAAAATCTAACTTCTTTGAAGCTTTTGCTTTAACAGAAGATATTGTTTCCTCAGCATCCACATGAAGCTTACTTCCTTTGCCACCCAAGCTTTTAACAATAATTTTCATTGGTCCTTGCGTGGGGAGCTTTCCTCGCTCTTTTACAGCCACTTCATTGTCATGAGGATACCATAAAGATTTTGGTCGGTGAAAATTTGCTACATCCTTGTTGCTTAACCTCAGTTTCATTGTCTGTAACATCATTGCAGGTTGTGAATGATAAATCTTTATGCCCTGCGCTGTGCGTTTTTTAGAATTTGATTTCAGTTGCTGAGAAGTTTTCCTATTTGAATAGTGTTTATCATTAGAAACATATCGCCACCCAGATTGACCTCCATGACCTGGAAACTCAAAAGAATCCCCATTACTTGACTTTATTGGGCGAGTCACAATCATGGCCCCGGAATGAAGCCTGAGATGTTCACTTTCCTTGTTATCCAAAATCTCAAAAAGCATTTGCTCATCTTGAAGATCAAGGATAAGCTTTGACTTCCCAGTAGGCATATCTGGGTCCCATATTATCTGGTCTAACCAAGATCCTTCCAGCATGTCTCTGTTCTGTGAAGTGAGTTTGCTAAATTGCCTCACAGCGTCACTCTGATGAAGCTTCTTACTGACACTCTCCATTGCACCATCAGCATGGTCATCCACTTCAAATCTAGATTCTAGCCTTAAAAGTTGGGGATGGCGTCTGCTTTCCGAGAAAGGAAGAGATGAAATTTCTGATGAGTTTCTTGAGCCAAAAGGCTCCAATAGACATGAGCTACGCAGCATAACAGCGTGATCCTTCTCATCAGGTTCTTTTTTGGGCTCTAACTGAATATTTTGTGTCCCACTATAAGGTTCTGTTTCACTATTAAATGAAGCTTCATCAGGTCCCGAAATTTCACAACTCTCAACAGAATTGTCACTTGCTATAGGAGAATTTCCCCAAACAATTCCCTCTTCCCAGTCTTGTTGATCAAGAGGATAAAATTTTGAACACAAAGGTGATTGACTTTCCACAGAAATATCTACTATTTGATTCTCTTTCATTGGTTCCGCAATGAGACAAGAGTCCTTTATTGCCCTGTCATCCAGCAGATCCACTGAATTTGCCCCTTTTAGAACACGAAACTTTGCGAAGTCTGAGTCTTCATCATAGAGTGCTGAAAAAATGTCATGTTTGAGTGCATCTGCCTGTTTCAAAGATTGAAATCCTTGACCAGATCCTTTTAAGAATGACTCTTCATCCTCTTCAACAATCTCAGAAACATCCATGGATTTGTACCTATCTTTAGGAACAGAGTACCTATGATCTCTTTTCTCCGCCTTCTTCAAGGGCACATGAATACCAAAGATTTCTGAGAACCGTAGTATCACCTTTCCATCTTCTATGCATAGAACTGGCAGCGGTGTGGCACTTTTATCTGTAAGCACTTCCTGAAACTCTTCTGCACGAGCAGCCAAATTTTCAGAGTCCAGACCCCCAATTTGACAATCATCCTCAGAATATTTTTCTCCAGTAGAAACCCCTGGTAAAGAGATAGTTTGAACATCTATGTTGTTTTCAACCACCTCATGTTCCTGTTCAATTTCTTCATCATAATCTTCATCATCAAACATAGAATTTGTGGGCTCCAAAGTAGCCAATGAACCTTGAGCAGAAAAATATTCCTTTCTTGGCAACAAATGGTCCTCCTCAGTAGCAGCTTGAATCTCTGGTCCCTCAAAATCCTCATCAATATCAAAATAATTAACTGCATTTTCAGCCTTCTCTTCATAATCTTCTTCAACAGCATCAGTTGATGTTTGTGGTGATTTTACTGACAGATTTATGCCTGTTAACGATGGACCCAGCTTGTCAGCAAGTGCAGCAAGATGTTCTTTTGCATCCTCATCAAGGTAATCAGCATCAAGCCCACCAGAGTCATTGACATTGCCAAACATAAATCCAAGAAATCGACTACCCCTACCAACGTCCTCGTATTCTTCCTCATCATCTTCATCCCTTCCATCTTGAGAACCATCATATGAATCACCACCCATGTTGTAACAGCACTTTAGCACAGAGAGTTCCAAGAATCAGAATCGAAAATCCAAAAATCTGAAAGGGACGGTTTCCCGAATCTGGAAACGCCGGATTAGATCGGTCTCAACCAAGTTCGAAGCGAACCCAAGATGGGCACAAAATTTCTCTACTTGTTTTCTGCCCGTTTGCGTTCAAGTTGCAGACTTTTAGTGGACGCCATCCTGATGGAAAGACTCGTTTGCGCTCATGACAAAAACAGTGCAGCAAAACCTCAGTATCCGATTCAATCGAGGGTTTTTGTCTTTTTTTCGTTTTTTAAACTTCTGGGTTTTTCTGCTCGGATTCTAAGACGACCCACGATGGTGGTGTCCATAACCCCTCTGTGGATTGTTGTGAATGTTAATGGGGGTTTTGTTGGGTGAGCGTGGAAGCCCAAATGGGCGAGCTTGGTTGGCCGATAGCTTTGGGGACGTCTGAGTGGTGGCG
>Dhingra_Pear_16_GATCAG_L001_R1_001_paired_trimmed_paired_merged_contig_7799 transcription initiation factor TFIID subunit 1-like isoform X1 [Pyrus x bretschneideri]	GO:0003676	GO:0008270	GO:0008152
GATCTGGAAATTTGGTCCTGTTTGATGAAAATGGTGCTACCCAGTTTGCTGTACTTTTAGATTGTGATCCCATTACATTTCCAAGATAATTCGATTGAAGTCGTCAAGTCAATAAGTGCAAAGAACGCCTCGTTGCAAAAGTGTACAAGCCGGAATCCGGCACTCCAAAGACCGACATTTCAAAGGAAGTACCGATACATCATTGTAAATTTTAAGCATTGCACTGTACAACTAATACAATTTCGCAACCAAATGCTACTGAACAACATAAACACAGATTTCAACTGGCAATCACAAATTTACCGAGCACTCGGAGGGCAACTGTTTCTTTCATCGATCCCTCCTGACATGAGACGAAGTCAAAGCCGTCATTTGAGCCCCATTCCCCAACACCTAAAAAAATGCTCCAGCAAAACTGAGGCTTTTTTTCTCAGAAAATAAAGAAATGACCGATAGGAATTAGAATCAATTTATCTAGATGTCTACATATTCAATGCCCGCTTCAGCTTCAGTCAAGCTTTCGTCGTTCTCAACCAACATAAAGTCACAAAGCTCTAAGAGCTGATCTGCAAGGGGAGGTATGCCTGGGTTGCGTCCATCGTTATATCTGTGGGCATTATAAGTAATCTGCCACACGTCGTGCCTGAATTGCTCCCTGCTCTTGTACTCCATTTTCCTCACCTTCTCCTTGATTGTAGACAGATCCATGGGGCGCTCTATGATGTCCAAGTAATCAGGAGCTTCCTTTTTGGATACAGGTTTCAGAAAAAGATATGATACTTCAATTCGATCTTTGAGGGTTTCTACAATACGCTCTAAGATGTTTGCCAGACCGACCTCGCCCCCTCTACGGCGCTTTGTTGCTGGGGTAGATTCTCCACCATGCCTTCCCAATTCAACAACTGGCCTCCTTTTCGCACCCCGATCTCTTTCTGGCAAGACCTTTTCTTCTTCATTTTGTTCTTTGCTTTCTGGCGTTCTTCTTCCTCCCTCTCTTGTCTGAGTAATGCTTCATATTTTCTAAGCTCTGCTAGTCTTTCTCGCTCCTCTATCATCCTCATTTCCTCTTCATAAAGCCTCCTGGCCCTCTCTTCTCTCAATCTGTCTTCATTTATCCGTTTCTCTTGCTCCTCTCGTAATCTCCTTTCATCTCTAGCCTTCTTGTTTGCTGCTTCCTTAGCCAAATACACGTTCTCCTGCTTCCTGTGCTTTTCAGAACTTGTCAATTCAACAATTCTTTTAGTTTTCCTGTGTTCAACAGGAGTTCCCCCATCCTGACTGATCTGATCTATATCAATAATTTCTTTTGGACGTTTAATTATAATTTTCTTGTGATGTTGCTCTCTCTTTGCCTCCATTGACGACCGTTTAGCAACTGAGAGCTTTTGAGATTCCCCCTGGTCTCTATCAGTATTTGCTGGTGGCCGTATAACAATAGTTTGCTTTTGTGATTCAACATAACCCCTATCTGTATCTGTCAGAGGTCGCATCACAATAGGGGGCTTCTGAGGTTCAACAGGTACATTTTCAGGTTTCATCTTGTTCGAAATTATTATTTTGTGCACCTTCATAGTGGGCTTCCCATTTTCGGGATCAGATGTGACCCGCTCAGAACTCTCTGTCTCTCCAAGAGGCTGTTTATCAGGAAGCTTTTCAGTTGACCCACATTTGAATTTCAATGGAAGAACCTTTGTGCTCGGACCAAGGTTTTCAGCCTCCGAAGCATCAACCACGGCAATTTTAGTTGCACTTTTAGGTACCAGCTTCTTTGTAGTAGTTTTCTGTTGAGACTGACTAGATGAATTCAGAGCAGTTGCCTTTCCAGATGATTTATCCAGGTCTGGAGTATCATTCTGTGTTTCCTGATCTTCTCCGTATCCATACTTGGGACAGTGCTTGTTTGTCCTCATGTGTCCAAGCTGACCACACGCTCCACAGATAAATTTCTCTCGTGCTGATTTCTTCTCCTTAAAAGTACTCTTGACACCGTCTCCTGATATTTTCAGTTTCTTGTTCATCAGACCCATATGTGTAGTATCATTCTTTTTCATTCCCTTTAGTTTTCCAATCTTGTTTCTTTTAAGAAGATTTTCCACCACTTTCGCATCTCCGACTGGATTATCTTTTGGAGTATAGAATCCATCAGGTTGTACAGCAGCAATTATTTTTTTTCCCCTATCTGCATTTTCTAAGATATAACTTGTTCGCAAGCCAGGAGCCAGCCCAACTTCCTCCCCCAAAACTCTTGTTTTCTTCTTCTTTTTCCTCTCAGTTTCATCATCATCCATGAGCAACCTGCATAACTCAGCTGCTTCAGCTGCTTCATCTTCAATTTCCTCTTCTGCCTGAGCCAAGGAAGGGCGCCTTCTCATTTTAAGCCCTTTAACACCATCTGATTTATCATGGTTGGATTCATGATCACCACCTAGCCCTTCTTCACATTCTTCTGCATCAAGCAGATTTTCTAAATCCCCAGCAAAGGAATCTAGATCGCTATTATTTCCTTCAGAGTCACTCTCATTTTCTTCCCCATCTATAGCTGAAAGACTCTGCACTTGACGATCCCAAATTTCTTGACACTTCTCCCGGTTCTGCTGCTGCAGCTGAAGGAAGGACATACGCTGGCCACGTGCATATTTACTGATAGTGTTTGCATCAACTTTAACCCCAGATGCAGCTTGCTCACTTGAAAGCTTGCGTATCATCGCAATACGATGCCATCTAGTCTGCTTCGCAATCAGCTCATCAGAAACGCCAAATTTAAGAAGAACCTCTCGTGCAGCCTCCATGCTTAATCTGCGTAGATCAGCATCTGTTCC
>Dhingra_Pear_16_GATCAG_L001_R1_001_paired_trimmed_paired_merged_contig_4692 transcription initiation factor IIF subunit beta	GO:0005674	GO:0005739	GO:0000991	GO:0003743	GO:0016787	GO:0000394	GO:0006367	GO:0006413	GO:0032968	GO:0060261
GAGTGTAAAGCTTATTCTTCAGTATCCTCAACAGATTTCTTGTATTCTGGCTTGAGCTCATAAGTACCCTGGTTCGTTCCCCTTTTGTTGTAAACGCAGAGCTCATTCAGTATCTCTTTCAAGAATTGCGCAGGTTGATTGGTTTCTTGCACCAGCTGCTTCAAGGTCCAGTTTGGTTGTTTTTGTTCAAATAACTTGAACACTATGTCCTCCAGTTCCCCACGATCTCTTCTAGTCCTTTTCATGTCTGATTGTTTAACCGGTGCCGTTTTCTTCTTATCCTTTGAGGTGGATGAAACCAAACCAATCATCCCAGGCATGGGCCTCATAAGTACTCCTCGGTCATTGTCGATCATCTGTATTTGTCTGTTCTTGATCATGGATTTGTTTGTCCTTTCACGACACAGCTTCCCATACTCCTCAATGTTAGTACCGTGAGGCTTCATATCAAACTTGTGATCCACTTTACCTTCCACAGAAACTTTGCCTTGATTTGTTTCCGAAAAAACGCACATGGGAACGAAGTCTTTAAACATATTCAAGGAATAACTTTGTGGCAAATTCGCAGCCGCGGAGCCAGGCATCTCCATCTTGAACTCCATGGCAGATGGGTCGTCGGCGCGGAGGGGATCGAAAGAGAGGACGACTTTGGCGATCGGGTGGGGATCGGAGGGGTTGTGGGAGCTCCAGGACTTGGCGACGACCACCGGGCACTTCATCAGCCACACCGGGGCCTCCGCCCTCCCCGTGTCCATCCGACTGCTGCTGCTGCTGCTGTTCCCGCGCTCCTCCTCCGTCGAATCTCTCTCTCTCTTCTCGACGCCCATAGTTTTTAGGGATTTGTTTCTCACCAGCAG
>Dhingra_Pear_16_GATCAG_L001_R1_001_paired_trimmed_paired_merged_contig_4693 transcription initiation factor IIF subunit beta	GO:0005674	GO:0005739	GO:0000991	GO:0003743	GO:0016787	GO:0000394	GO:0006367	GO:0006413	GO:0032968	GO:0060261
CGTCGAGAAGAGAGAGAGAGATTCGACGGACGAGGAGCGCGGGAACAGTAGCAGCAGCACCCGGAACTTGGACACAGGGAGGGCAGAGGCTCCGGTGTGGCTGATGAAGTGCCCGGTGGTCGTCGCCAAGTCGTGGAGCTCCCACAACCCCTCCGATCCCCACCCGATCGCCAAAGTCGTCCTCTCCTTCGATCCCCTACGCGCCGACGACCCCACTGCCATGGAGTTCAAGATGGAGATGCCTGACTCTGCTGCTGCCAATTTGCCGAAAAGTTATTCATTGAATATGTTTAAAGACTTTGTTCCCATGTGCGTTTTCTCCGAAACAAATCAAGGCAAAGTTTCTGTGGAAGGTAAAGTGGATCACAAGTTTGATATGAAGCCCCACGGTACTAACATCGAGGAGTATGGGAAGCTGTGTCGTGAAAGGACAAACAAGTCCATGATCAAGAATAGACAAATACAGATGATCGATAATGACCGAGGAGTACTTATGAGGCCCATGCCTGGGATGATTGGCTTGGTTTCATCCACTTCAAAGGATAAGAAGAAAACTGCACCGGTTAAACAATCAGACATGAAAAGAACTAGAAGAGATCGTGGGGAGCTGGAGGATATAGTGTTCAAGTTATTTGAACAAAAACAACCAAACTGGACCTTGAAGCAGCTGGTGCAAGAAACCAATCAACCTGCGCAATTCTTGAAAGAGATACTGAATGAGCTGTGTGTGTACAACAAAAGGGGAACCAACCAGGGTACTTATGAGCTTAAGCCGGAATACAAGAAATCTGTCGAGGATACTGAAGAATAAGGTTTTCACTCCGCCTAATCGAGCATCATCCATTGTTCTTTCGAAAACAGGAAGTCGAAAATGAATTAGCTGGAAGAATAGGCAGCTGGTTGTGTGGGGTAGCAGAGTAACAACATCAAGGAGGATAACCCACGAAAGATGGAGGCGATGATCTAATTTTCTTCGTACTTTCTTTTTCCAAGCTGAAATGTGCAATTTTAATTCGATTGATCTGACGAGAGAGAGAAATGCTTCGATAAGCAAATGAACTTATGGAGCAAAGCATGTATAATTCTGTATCAGCTTGTACAAAAATACTTTCACTACAGTTTTAAGCGGAATAGTTTCATCAGTTTTGATACTTTGCTGTACAAGTGAAC
>Dhingra_Pear_16_GATCAG_L001_R1_001_paired_trimmed_paired_merged_contig_36810 transcription initiation factor IIF subunit alpha [Jatropha curcas]	GO:0005634	GO:0009522	GO:0016021	GO:0003677	GO:0003743	GO:0003824	GO:0008022	GO:0006367	GO:0006413	GO:0015979	GO:0032968
GAATAGCAGAAAACTCCTTTCCAGAAGGATGTTTTATTAGTAAGTAGTAAGTTGCAGTCTGTGCACCTTCAAGATGACCCTGGTACTGAGATCGGCCACTTTCGTCCTCCAAAACCCATGGTTTGTTCTTGTACTTCTCCCGCATGGCATCACTAAGTTGGCGTCCTTGTAGTCCATCTTTGTGGAGAGACCATTTATTTTCAA
>Dhingra_Pear_16_GATCAG_L001_R1_001_paired_trimmed_paired_merged_contig_5547 transcription initiation factor IIF subunit alpha [Jatropha curcas]	GO:0005634	GO:0009522	GO:0016021	GO:0003677	GO:0003743	GO:0003824	GO:0008022	GO:0006367	GO:0006413	GO:0015979	GO:0032968
ATACTGAGACCTGAGTGTGGCGGATGTAAAACGACCAAGGATTTATACGGAAGCAATTGCAAGCACTTGACTCTGTGCGACGACTGTGGCAAAAAAATGGCTCTCAACCGCGCCAAGTGCAACGAGTGCGGCGCCGTCGTCACTCGCTTAATTCGAGAGTATAATGTTCGAGCGAGTACTGCCAACGATAAGAACTACTTCATTGGGAGATTTGTGACGGGGTTGCCGAGTTTTTCGAAGAACAAGAATTTTGAAAATAAATGGTCTCTCCACAAGGATGGACTACAAGGACGTCAACTTAGTGATGCTATGCGGGAGAAGTACAAGAATAAACCCTGGGTTTTGGAGGACGAAAGTGGCCGGTCTCAGTACCAGGGTCATCTTGAAGGTGCACAGACTGCAACCTACTACTTGCTAATAAAGCATCCCTCTGGAAAGGAGTTTTCTGCTATTCCTGCTGGTTCTTGGTTCAATTTCAACAAGGTTGCGCAATACAAGCAACTTACATTGGAGGAAGCTGAAGAGAAGATTAGTAATAGGAAAAAGACTGCAGATGGGTATGAAAGATGGATGATGAAAGCTGCAAATAATGGAGCTGCTTTATTTGGTGAAGTGGAGAGGTTTGACAACGATAATGGTGTGGCTGGTGGGAAGGGACGAAAAAAGACAGCTGCTGGTGGTGATGATGAAGAAGGAAATGGTTCAGATAGAGGAGATGAGGATGATGAAGAAGAGTTGGAAAGGAAGAAAAGATTGAACAAAAGTGGTGGTGACGGTGATGGTGATGATGATGATGAAGGCGCAAGGGGAGGTGATGCGGACATGGATGACGATGATATCGAGAAGGGTGATGACTGGGAGCACGAAGAAATTTTCACTGATGATGATGAAGCTGTTGGCAACAATCCTGAGGAAAGGGAAGATTTGGAACCAGAGATTCCAGCTCCTCCAGAAATTAAGCAGGATGATGAGGACGAGGATGAAGATGACAAAGAGGGTGGGCTGAGCAAATCAGGAAAAGAGTTGAAGAAGCTACTTGGGCGAAGTGGTGGGCTGAATGATTCAGATGTGGAGGATGACGACGATGATGATGATGATATGGATGATGATATTGGCTTTCCTTCAGAGCTGGCTCCAAAGCAGAAGGATGCACCCAAAGAGGAACCATCTGACAACAGTCCCTCAAAACCAACACCTTCTGCGTCCAGTCGAGGAACTACATCAACCTCCAAGTCCTCAAAGGGAAAGAGAAAATCAAGTGGCGATGATGCTAAGGCATCTAACAGTGCACCTCCCAAGAAGGTCAAGACTGAAAATGAACAAAAATCCATCAAAGAGGAGCCTGTGTCTGTACCTGCTTCTAAAAGTAGTGCGCCTCCAAAAGGTACTCCGCCGGTGAAAACAGAGCCATCATCATCTGGTGGACGTGTCACCGAGGAAGAAATCAGGGCCGTGTTGATGCAGAGAACACCACTTACCACGAATGATCTTGTTTCTAGATTTAAGGGAAGACTCAAATCGTCTGAGGAAAAGGCTGCTTTTTCGAGTATTCTAAGGAGAATTTCTAAGATAAAGAAGGGCAACAACGGAACCAGCAGCTTTATAGTACTGAAAGAACGATGATTGGATCCCCCAATACACTGAGGTGCCCTCTCTGAGGAATTACGACTACTCTGTCTAGTGTATTGATCTTGTGTATAATTGAGATTGTACGATGCTAGCATCAGTCGCTCGTGGGTGCATGACTAGAATTGTAGTCATTGATCTTTGTGGGCTCTCCATAGATCAATGGCTAGAACAACTCTGTGCTTATAGGTCTATTGTGCTTGTAATTATACTAAATCGTCAGAATTTGTAATTTTCTTTCGTGTTTTTGGGATAATCACTTCGTTGCTAACTCGAAATGAATTGATTTAA
>Dhingra_Pear_16_GATCAG_L001_R1_001_paired_trimmed_paired_merged_contig_5546 transcription initiation factor IIF subunit alpha	GO:0005634	GO:0009522	GO:0016021	GO:0003677	GO:0003824	GO:0008022	GO:0006367	GO:0015979	GO:0032968
TATGAAAGATGGATGATGAAAGCTGCAAATAATGGAGCTGCTTTATTTGGTGAAGTAGAGAGGCTTGACAAGGATAATGGTGGGGCTGGTGGGAAGGTACGAAGAAAGACAGCTGGTGGTGATGATGATGAAGAAGGAAATGGCTCAGATAGAGGGGATGAGGATGATGATGAAGAGTTGGAAAGGAAAAAAAGATTGAATAAAAGAGGTGGTGATGGTGGTGATGGTGATGATGATAATGAAGGTGTAGGGGGAGGTGATGTGGACATGGATGATGATGATATCGAGAAGGGTGATGACTGGGAGCACGAAGAAATTTTCACTGATGATGATGAAGCTGTTGGAAACAATCCTGAGGAAAGGGAAGATTTGGAACCAGAGATTCCAGCTCCTCCAGAAATTAAGCAGGATGATGAGGACGAGGATGAAGATGACAAAGAGGGTGGACTGAGCAAATCAGGAAAAGAGTTGAAGAAGCTACTTGGGCGAAGTGGTGGACTGAATGATTCAGATGTAGAGGATGACGACGATGACGATGATGATCTGGATGATGATATTGGCTTTCCTCCAGCGCTGGCTCCAAAGCAGAAGGATGCACCCAAAGAGGAACCATCTGACAACAGTCCCTCAAAACCAACACCTTCTGCGTCCAGTCGAGGAACTACACCAACCTCCAAACCCTCAAAGGGAAAGAGAAAATCAAGTGGCGATGATTCTAAGGCAACGAACAGTGCACCTCCCAAGAAGGTCAAGACTGAAAATGAACAAAAATCCATCAAAGAGGAGCCTGTGTCTGTGTCTGCTTCTAAAAGTAGTGCGCCTCCAAAAGGTACTCCACCCGTGAAAACGGAGCCATCGTCATCTGGTGGACGCGTCACCGAGGAGGAAATCAGGGCTGTATTGATGCAGAGAACACCACTCACCACAAATGATCTTGTATCTAAATTTAAGGGAAGACTCAAATCTTCAGAGGAAAAGACCGCTTTTTCGAATATTCTAAGGAGAATTTCAAAGATAAAGAAGGGGAACGGAACCAGCAGCTATATAGTACTGAAAGAGCGATGATTGGATGATCCAATTTGGATCTCCCAATATATCCGAGGTGCCCAAACTGAGAATTTATGATTCTTCTGTTTAGTGTATTGCATACTTCGTGTATAATTGCGGTTGGACGATGCTCGCATCAGTCACTCGTCGGTACATGACTTGAATGGTAGCCATTGATCCTTGTGGGCTCTTCAGGGATCAATGGCTAGCACAACTATGTGTGCTTATAGTCTTATTGTGCTCCTAGTAATACTAAATTGTCATAATTTGAAACTTGGTTGCAATATCAGAAAGGA
>Dhingra_Pear_16_GATCAG_L001_R1_001_paired_trimmed_paired_merged_contig_25181 transcription initiation factor IIE subunit beta-like [Pyrus x bretschneideri]	GO:0005673	GO:0003677	GO:0003743	GO:0006355	GO:0006367	GO:0006413
GGGGGGGAATCTCTAAGATATCTAAAAGCTAAATACGGTATCAAATGATGGTATTTGCTATACCATGATTCATCAAATAAGTAGGAGATATACAAATAATATATACCTGTAAATCGTCCATCACATTTGGGTAAGCATCCTTGAGATCAATGACCGGTATACCCTCTGAAAATTTCCATATTAAGGACAGCAACTGTTTTTT
>Dhingra_Pear_16_GATCAG_L001_R1_001_paired_trimmed_paired_merged_contig_3377 transcription initiation factor IIE subunit beta-like [Pyrus x bretschneideri]	GO:0005673	GO:0003677	GO:0003743	GO:0006355	GO:0006367	GO:0006413
AGGTTTTGGAAAAGCTCCGGCAGATGGGCGTTTGTAAGCTTGGTCCTCTTTGTGATCTCGTGCTTCTTCTTCTTGGGTTTGGATTTGCTAGGAATGCCTTGACTCTGTGCCAAGGCCCTTCTTTTTGCAGTATCCGTGGCCGGCTTCATCCCATTCTTCTGGAGCTCTTTCTCAATGTCAATCATATCACGCGGCAACTCAATCCCCCTAAAGAGCACCTTAAGGTCATCGTCAACCTTGGAGGCAGGCAACCTGGGGTCGTTTGGATATGCTATGTCCTCTTGTGAATCAAAGTTTGAAAGCAGCCAGATATCACCCGAAGCTTTCAAAGCCTGTAAATCGTCCATCACATTTGGGTAAGCATCCTTGAGATCAATGACCGGTATACCCTCTGAAAATTTCCGTACTAGGGACAGAAGCTGTTTTTTGTCCATGATACGATGTTTGGACTTATAAGAGAAGCTCTTCCCATCATAAGAAACTTTTAGGTTATTCCTCAGACTGTCAAAGACAGCTTTGTTAGCATTCACATCGACATAACATTCTTGATTAATTTGCTCTGGTGTATACGAAAGCCTTGTCTCCCGCAACAGGTCTATAACACGCTTGATCTGAGCTCCAACAGGGGCTTTACGTATGCTATTAATATGTTGAAGTCTCTCCGTATCATTTGAAAATTTGACAGCTGGAGCTGGAGCCTTAGTGACTGCAGGCGCAGGTCTTGGTGTTGCTGTGGCCCTATCAGATGCAATGCCGATAAGAAGTGACTGTGCGCTCTCTTGCTGCTTCTTGAACCTATTTAAACTCTCTTTCAACGCCATCGAAGACAGCTCGAGAGGACTCGGATGAAGGCTGCTACTGTAAGAGATATGAGACGACAAATGGGGGGATCGGATGCTTACTAAAGCGACGAGAGAGAAGAGGAGGGACAGAGTTTTATTTTATTTTGCAAAATCAAATAAAACTCTGTCCCTCCTCTTCTCTCTC
>Dhingra_Pear_16_GATCAG_L001_R1_001_paired_trimmed_paired_merged_contig_3431 transcription initiation factor IIE subunit beta-like [Pyrus x bretschneideri]	GO:0005673	GO:0003677	GO:0003743	GO:0006355	GO:0006367	GO:0006413
GTGTTTTTCACTAACATTAATAGTTCTAACGTGGCTAATGGTACATGTTTTTCAAAACATTCTGTGGACCATACAAGCCACATCATCTCGGAGAAGTTTCACATGAACTATAACGTTGAAAAATATGAATAGAACGTCAATGATGTAATGCGATGATCCACTTTTTAATCTTCCTGTTAACATAACCATGCAACTTGCCAAAGAGGACGGCTTGACCTAGTTCTTTAGGTTTTGGAAAAGCTCCGGCAGATGGGCGTTTGTAAGCTTGGTTCTCTTGGTGATCTCGTGCTTCTTCTTCTTGGGTTTGGTTTTGCTAGGAATGCCTTGACTCTGTGCCAGGGCCCTTCTTTTTGCAGTATCCGTAGCCGGCTTCATCCCATTCTTCTGGAGCTCTTTCTCAATGTCAATCATATCACGAGGCAATTCAATCCCCCGAAAAAGCACCTTAAGGTCATCATCAACTTTGGAAGCAGGCAACCTGGGGTCATTTGGATATGCTATGTCCTCTTGTGAATCAAAGTTTGAAAGCAGCCAGATGTCACCTGAAGCTTTCAAAGCCTGTAAATCGTCCATCACATTTGGGTAAGCATCCTTGAGATCAATGACCGGTATACCCTCTGAAAATTTCCGTATTAAGGACAGCAACTGTTTTTTGTCTGTGATACGATGTTTTGACTTATAAGAGAAGCTCTTCCCATCATAAGAAACTTTTAGATTATTCCTCAGGCTGTCAAAGACAGCTTTGTTAGCATTCACATCAACATAACATTCTTGATTAATTTGATCTGGTGTGTACGAAAGCCTTGTCTCCCGCAGCAGGTCTATAACACGCTTGATCTGGGCTCCAACAGGGGCTTTCCGTATGGTATTAATATGTTGAAGCCTCTCAGTATCATTTGAAAATTTGACAGCCGGAGCAGGAGCCTTAGTGACCGCAGGCGCAGGTCTTGGCATTGCTGTGGCCCTATCAGATGCAATGCCGATAAGAAGTGACTGTGCGGTTTCTTGCTGCTTCTTGAACCTATTTAAACTCTCTTTCAACGCCAT
>Dhingra_Pear_16_GATCAG_L001_R1_001_paired_trimmed_paired_merged_contig_3433 transcription initiation factor IIE subunit beta-like [Pyrus x bretschneideri]
TCTCATATCTCTTACAGTAGCAGCCTTCATCCGAGTCCTCTCGAGCTGTCTTCGGGTGGGGAAGGGTTTGAACCTCGGATGCAGTGGGTTTAAGGGGAAGGTGAAGGCCCTATCCAGTATGGCGTTGAAAGAGAGTTTGAATAGGTTCAAGAAGCAGCAAGAGAGCGCACAGTCACTTCTTATCGGCATTGCATCTGATAGGGCCACAGCAA
>Dhingra_Pear_16_GATCAG_L001_R1_001_paired_trimmed_paired_merged_contig_65987 transcription initiation factor IIE subunit beta-like [Pyrus x bretschneideri]	GO:0005634	GO:0003676	GO:0006367
ATGGCGTTGAAAGAGAGTTTAAATAGGTTCAAGAAGCAGCAAGAAAGCGCACAGTCACTTCTTATCGGCATTGCATCTGATAGGGCCACAGCAACGCCAAGACCTGCGCCTGCAGTCACTAAGGCTCCTGCTCCAGCTGTCAAATTTTCAAATGATACTGAGAGGCTTCAACATATTAATACCATACGGAAAGCCCCTGTTGGAGCTCAGATCAAGCGTGTTATAGACCTGCTGCGGGAGACAAGGCTTTCGTACACACCAGATCAAATTAATCAAGAATGTT
>Dhingra_Pear_16_GATCAG_L001_R1_001_paired_trimmed_paired_merged_contig_32429 transcription initiation factor IID subunit A family [Populus trichocarpa]	GO:0005669	GO:0003743	GO:0046982	GO:0000394	GO:0006352	GO:0006366	GO:0006413	GO:0009736	GO:0009867	GO:0010104
TGTGCCTATAAATTAACAATTTCGTAAAACCACCAAATCATCAACAAATTCAAAGGAAAATGGTGTAACAGAAGGTCAACTGCAGTCTGCAGTGATTTTTAAACCCACCTCCTTATCATTTCTTAGCAAGTAATTAAAGATTTGTACTTCTATCAATCCAGATACGCTCCTGATTTCGCTAACCAAACCCACATATGTAACGACATCAGCACGGAGAAACAATAACTGCTGATAGCTGATCTCTATTAAAACCGAGTCATTTGCTGCATCATTTGAGAACCAGTTGATTGTGAAACCAACTGTTCTGCACCAAGAGATGGTTTTATTAAGTGGTTTGTGCCAACTGAATTGCCAAATCCTCTGATCATCTCTTTAGGCGTATTGGGATTTGTGTCCAGGTTTGATGATTCCATCAGCGCCCGAATCACATCCAAACGCTTCTTATGGAGATCACTCGACAAAGATTTGTTTTGGTACTTCCTCTCCTCACTTGAAAAACCAGGAATTGTCAAATGCCAATTTTTCT
>Dhingra_Pear_16_GATCAG_L001_R1_001_paired_trimmed_paired_merged_contig_32430 transcription initiation factor IID subunit A family [Populus trichocarpa]	GO:0005669	GO:0003743	GO:0046982	GO:0000394	GO:0006352	GO:0006366	GO:0006413	GO:0009736	GO:0009867	GO:0010104
TGTGCCTATAAATTAACAATTTCGTCAAACCACCAAATCATCAACAAATTCAAAGGAAAACGGTGCAACAGAAGGTCAACTGCAGTCTGCAGTGATTTTTAAACCCACCTCCTTATCATTTCTTAGCAAGTAATTAAAGATTTGTGCTTCTATCAATCCAGATACGCTCCTGATTTCGCTAACCAAACCCACATATGTAACGACTTCAGCACAGAGAAACAATAACTGCTGATAGCTGATCTCTATTAAAACCGAGTCATTTGCTGCATCATTTGAGAACCAGTTGATTGTGAAACCAACTGTTCTGCACCAAGAGATGGTTTTATTAAGTGGTTTGCGCCGACTGGATTGCCAAACCCTCTGATCATCTCTTTAGGTGTATTGGGATTGGTGTCCAGGTTTGATGATTCCATCAGCGCCCGAATCACATCCAAACGCTTCTTATGGAGATCACTTGACAAAGATTTGTTTTGGTACTTCCTCTCCTCACTTGAAAAACCGGGAATTGTCAAATGCCAATTTTTCT
>Dhingra_Pear_16_GATCAG_L001_R1_001_paired_trimmed_paired_merged_contig_119783 transcription initiation factor IIB-like
TCTCTAGCTCTTTCTCCAAGACTTTTACCATTTTGTTAATTTCTTTCCTAGAAGGTCCGTTGGCAGCCTTGGCGATTTCCTTGGGTGTTCGCGAGTTATTGTTTTCTTGGCAAGCAAGAAAGAGGCAAGCGGCCACCATAACCTCAAACTTTCTCCCCCTACAAAACTTTCTCCCACTACGAATCTTCTTATCAACGGCCTTCTTGTATAACGCTTCGGCATCATGTAGAACCTGATCGGGAAGGCCATGTTTGTCTAGCCAACAAGCCATGGATTCGAGGTATTTGGTAGCTTTTGCGAGAGATTTTTGGGGGTTTGACACGGC
>Dhingra_Pear_16_GATCAG_L001_R1_001_paired_trimmed_paired_merged_contig_97242 transcription initiation factor IIB-like	GO:0005488	GO:0010467	GO:0034645	GO:0044238	GO:0044271
GAAGGATCAGGAATTAGGAATTGCCGTGTTGTGCCTTAGACCTTCAAGGAGTGATAAGTTTCTTGAGGTCCTCCAACCTGCAATACCAGGTTGGTATTATCTGTGAAGCATAGGGATAAATATCCTTGTATGTCTTTTTAGTTGTCCCTACAGCAACACCATCAGCTGCTTTTGAGACATCTTGAACAGAACAGTTATTCCCGTTAGAAAGCTGAACTACCATGTACATAACCGCTGCCACAACAGAATTGGGGTTTCTCCTAAT
>Dhingra_Pear_16_GATCAG_L001_R1_001_paired_trimmed_paired_merged_contig_101248 transcription initiation factor IIB-2-like
GATTTTTGGGGGTTTGACACGGCGTTGTTCAACTGGTTACTAGGAGGAGCAATGCCATCGACATTATCCTTCTTCTTGTCTTGCTTCCAGTCTTTGGATATACAAGTGGTAAGAACGCCATTGTCCAGCAAAGTATCCAAGGAAGCGCCCACGCGACTTCGGTCTTCCCCGGGGTTCTGATCATGAAACTTTCGCCGCTTGGGGGTGACGTCGACGCAGTGGTCTCCAAGAACCAAACCACAGTCCGTGCAGACTGTGT
>Dhingra_Pear_16_GATCAG_L001_R1_001_paired_trimmed_paired_merged_contig_45817 transcription initiation factor IIB-2-like	GO:0009507
CCTTGCATACAATTTCGTCTCTTTAATTCTTCCTCTGCATTTAAGATCTGCTTCAACACTTGAACCAGATTATGTTTCTTCTGATTCAAAACCTGCAGCTTCTCCTCAACTTCTCTCTTCCTTTTTTGCTTATCACTTAACTCCTCCTCTTTGTTGCATCTCTCAGAATTAGGGTTTTCCACTTCATCCAATTTCTCAACCTTCACAGGCAGTGAACTCGCACCAACATCCGCAACATCCGACCCTTTCTCGATCAAATCGGGCTTAAGAGCAGGCGGCGAATCGGACCCACCGCCGGATTTCACCGAAAAATCAGCACCGTCCGATTGCTTCCCATCCTTCTTCTTCCCGGACGGCCCAGCTTCGCAATCAGCAGCAACATTCTCCGGCGCTTCGAATTTAATCGTGGGGTGAGACAAATTTCCCGCCTTTGGAGCTTCGCTGAGCTGGCCCGGTACAAAATCAGGGTTAGGGTTAGAAGAGACGGCGGCGGCCGCCGCGGGGAGGCCGGAGCGGAGGCGGGAGAGAGCTACAGAGCGGCGGGTTAAAAGGGATTTGAAGTCCTTAAGGGAGATTTTAGGGGTTGGCATAAGCCACCGACGTGGTACGTCGGGAACTCTATGGAGATTTCCTCTGTACAACGAAATCGCCACCATTTTTTAACGAATTTTTCTGTCGATATTTTTGTTCTTCTGCAATTTCTCTGTTCTTTGTTTTTCGAATTTTTGATGAGTTTTATCAGAATTAATATAAAGTAAATAAATAAACGAATTGTAATGAAAAGTAAACATGGACCACTCAGTAATCGAGAGATACTTAAAAAAAAATGTCCTCCACTTGTGTAGCACTGTCCATATTACAAGCATGCTAAAAAATCTTTAAAA
>Dhingra_Pear_16_GATCAG_L001_R1_001_paired_trimmed_paired_merged_contig_77240 transcription initiation factor IIB-2-like
TGGGGTTTCTCCTAATATCAAAATTTGCCAAATTCTTCAGAGCTTCTTCCACAGCCTTCTTATCTTTACTACTCATACCAAGATTCGAGCAATGTCGCGGCCAAAGGTCGATGGCGCTTTTGATCTTGGAAGCAAGCCCTAGTCTTCTCTTCAACTCTTCCTTCATCTTGCTAATTTCTTTTTTAGATGGCCCATTGGCAACCATGGTGATTTCCTTTAGTGTTCGCGTATTTTGGCTTTCTTCAAATGCAAGCAAGAGGCAAGCAGCCATTATAGGGTTAGAATTTCTCCCCTTACAGAAGTTCTTATCATCGGCCTTCATGTATAGACCTCTGGCATGATCCAGTATGCATTTCGGAACGCCTTCGTATATGTCTAGCCGGGCGGCCATCTCGTCGAGGTACTTGAAAGGTTTTAGGAGAGAATTGTAAGGGTTTACAGCCCTATTGGTCCATTTATTAGGAGGAAAATTACCATCGGCATCAGTACCCTTCTTGGTGTTTTTCTTCTTTTCTTTGGATATACAAGTGGAAAGAACACCATTATCCAGCAAAGGATCGGAGACTTTTCCGACGCGAGTCCGGTCTTCTTCGGGGTTCTGATCGGCAAAATTTCGCCACTCGGGGGTAACATCGATGCAGCGGGCTTCAAGGATCAAACCACAGACGGTGCAGATTGTGTCACCCGACGTGTGGTCGGACACGACGTCTGTCTCTTGCTTGCAGTCTCTACAGAACTCTTTAGCTTCCATGATTTTCACAGAGACAGAGAGAGATTTGCGGAGATCGGAAGAGCACACG
>Dhingra_Pear_16_GATCAG_L001_R1_001_paired_trimmed_paired_merged_contig_27565 transcription initiation factor IIB-2	GO:0005737	GO:0003743	GO:0008270	GO:0017025	GO:0000394	GO:0006352	GO:0006355	GO:0006366	GO:0006413
TTTTTTTTTTTTAATGGGGACTACCATTAATATTGATTCTGGAAAAGATCCAAGTAGCAGGAAGTCTGAGGGGCTTTGACATATGCAAAAGCATCATTATCTTAATTTTCTCTATTGTACCATTAATAATTTGATATGCAAAACAGTGATGGCTAATCCTTAACTTATTTAATACTTTAGAAGTTCAACAGAATGCTTTATGATGGAGAAACATTTGTTACAAGCTTTTCTGTTGTCTTTTCTTATTTGGTTCAACTGTATTGGACCATTGTTCTCTGAGTTGGAGCTTGAAACCAAGTCTTTTTAATTGAGACCAAGCCTTGAATGGAAATGGTTGTTATAGGCCATTGGCTAGTGGTAGGATGACATAATGGACAACCAGTAGATCACTTTTAATTGGTTTGGTGTCTTGTGGTTTATGGATACTGGATTTATCCTTTTTGGTGCTGATTGATGAATCTTAATTTTGTTTGCTATTTGGAGTACAAAATAGGTTTAGTTGCTTCTGCAGATGTTCCATCTTGCTTTGATATAGTACATTTGGTTGAAGAGAAATGCTAGGCTTTCAAGGGAAAGATAAAATTCAAGTGGGAAGGGTTTTTGAGACTTGATTCCAGAGTTTTTTTTTTTGTGTGTGTATGTGTATGAGCAAGCGAGCGAGCAAGTGCATTTTCTTCACATCACAGCCAGACTTGTATAACAATAACAAGTTGTGAATTCAAAATGTTTGTGCTAATTTTTATCAAGTTGGTTGTTTGGGCAAAACTCTAGCAAAAACTTCTAAAATTTGAAATATTTTTTTGTTAAAAGGAGTGTAGAAGGTTAGGAACTTATGATTGTACCTTCGGTGGATTGTCTGTTCATTGATGTTGCATTATTTTATTTTATTTACATTGATAAAGTTCTACTGTTACCTTCTTGCAATTGATAAAAGGGACCTAAGGACCTTAATATTCCCAGCCTGATGTTTCAACCTGATAAATCTTTCTGTTTTCTTGATATTTAAAGTTTTTAGTACAAATTAATATGGTTTTTAGGGTGTTAAAGAAAAGAAACAGACGTCATCCAATTATACATGTGCTTGGTCCATCTTCTGACAAAAACAGGAATAAGCCCCGCTAAAATTGTAGTTTTCTGGCTTGTCTATAGTTCACTTTAGTATATTTTAGGATGTTTGGTTTATTCTTTCATTTCTCGTATAACTATTTTTCTCTTACCGTTTGGGCATGCATTGGATTAGAGCATTATATCTGATGGTGCCTTGTTGCAACCATCAAGGATCGGGCTAATGAGATATATAAAAGGGTGGAAGATCAGAAATCTAGTAGAGGAAGAAATCAGGATGCACTATTGGCTGCTTGCCTGTACATTGCTTGTCGACAAGAAGACAAGCCACGCACTGTAAAGGAAATTTGCTCTGTCGCCAATGGAGCCACAAAGAAGGAAATTGGCCGAGCAAAAGAATACATAGTGAAACAACTGGGATTAGAGAAGGGTCAGTCAGTGGAGATGGGAACAATACATGCTGGGGACTTTATGAGGCGATTCTGTTCCAATCTTGGTATGACTAATCAAGCAGTCAAAGCTGCCCAAGAAGCCGTGACAAAGTCAGAAGAATTTGATATTAGGAGGAGCCCTATATCGATAGCAGCAGCAGTTATTTATATTATCACCCAGCTTTCAGATGACAAGAAGCCTCTCAAAGATATCTCCGTTGCTACAGGAGCAAAGGAACAAGCGTTTGAAAATTGTGGTTGAAAGCTTGTTGATTGGGTTTGCTATAGATCCAATCTTGATGGCTTTACATTATTCATTTCTAAATCATTTTTCTCCCATCCTACAATCTTATAGCTTCATTTGGAGCTTGTTTGGAAAATGCTTTTAAAATGGCTGAATGTGCTTTTGGTGAAAATGTTTTTTTTGAAACTAATCCTTAGTAAAAATTCAAGTAAA
>Dhingra_Pear_16_GATCAG_L001_R1_001_paired_trimmed_paired_merged_contig_31764 transcription initiation factor IIB-2	GO:0005737	GO:0003743	GO:0008270	GO:0017025	GO:0000394	GO:0006352	GO:0006355	GO:0006366	GO:0006413
TCTGAAAGCTGGGTGATAATATAAATAACTGCCGCTGCTATCGATATAGGGCTCCGCCTTATATCAAATTCTTCGGACTTTGTCACAGCTTCATGAGCAGCCTTGACTGCTTGATTAATCATACCCAGATTGGAACAAAATCGCCTCATAAAGTCCCCAGCATGTATTGTTCCCATCTCCACCGACTGACCATTCTCTAATCCCAGCTGTTTCACTATGTATTCTTTTGCTCGGCCAATTTCCTTCTTTGTGGCTCCATTGGCGACAGAGCAAATTTCCTTTACAGTGCGTGGCTTGTCTTCTTGTCGACAAGCAATGTACAGGCAAGCAGCCAATAGTGCATCCTGATTTCTTCCCCTACTAGATTTCTGATCCTCCACCCTCTTATATATCTCATTAGCCCGATCCTTTAATGGTTGCAACAAGGCCCATTAGTTATAATACTCTAAACCCATGCATGCTCAAAAATAAGAGAAAATAGTTGTGCCAGAAAAGAAATAGACCAAAACAAACAACAACAACAACAACA
>Dhingra_Pear_16_GATCAG_L001_R1_001_paired_trimmed_paired_merged_contig_8527 transcription initiation factor IIB	GO:0009527	GO:0000182	GO:0003743	GO:0008270	GO:0017025	GO:0006352	GO:0006355	GO:0006413	GO:0010440
AAAAAAAAAGATCAACTTGTGACTTCACTGTAATAGTCAACTCTTTCGGGGAGCCGCAAATACTAACAACTGCATTTAATCATATGACACAATTGAAATGATAAGAAAATCGAATGCTTAGCCGAGTTGGGAGTGTCCTGTTTCTCACTCAAATACAGAAGGATTACGACGATCATTAGAAGGAAGTTACATCCGTAACGTTCAAGGCTATATACAACAATCACGCCACTAGGCCTCCCCACTGTGTCTGCCACTTTCACTTCCATTTTGTCCACCGCTGCTTCTAAGCTCGGTATAACCAGGTGCAAGCTTCGGCGGCAGCACATACATCACAGTTGGAGAACTTGATGTAGATGGGCACCGAAACTGCCTGGTAACTGGACATGCACCTGAACTTGGGGGGTTTATAGTATGAGTTGGATTAGGCTGTTGGTTAGGTTGGGGCTCGTCCGTGTCCATTCCTTCCACACCATTCTCATACTTTTGTCCTGCCGTCTTTAGATCAGAAGTCCCATATGGAACCTGGGATTGCCAGAAAGTAGTTGATTGATTCATCGGACCTTGAGAACTACCTTTACGCTCATACTCTTCTTTACATACGGGTGGTGGAATGTTCATGTCTAATCCCTCGTTTGGCTTGTTCGGTTTTCTTTCAAGCAGCTTTTCTCTCTCCAAATAAAGTGGTATATCAACAAAATCAACTTTAGACGATGAAGAACGGCCTGAAGCGATTACAGTGGTAGGGAATGCTCTTTCTGGAGGAACTGCAGGAGTGTAATTAGATGGGAGCAAGTCATCCCAGTTCTCCAAGAGCTCCTTGTAGACTTTTCGGAGAGTAACTTCAGTAAGACCAGTCACCTTACAAATCTCTGCCTGAGTTTTTCTCTTGTCTTCAAGCTGGCAGGCTAAATATATTGCAGCTGCGGAGATGCTAATGGGGTTCCTACGCGTGCAGAAGCACTTGTTGATGACAACCTCTCCAATGTGAGTTGCCAGTTTCTGAGCAGATTTATTGAGCTGGAGGAGAGTGCAAAACCGCGGCATATGCACCGATATCGAATTGCTGTTGATGGGCTGACTAAGCTGCAGTGCTTCTCCAAGTATCTTAATGTACTTGCCAATTTCTTTCTGGGGCACATTTGCTGCAATGGAGATTTCCTGGAGGGTTCTGGGCTCTTGGGCCTCTCTGATAGCCTGGACCAGAGCAGCAGTCGCGAGAGCTTCAACGCTGCGATTCCGCAAGCAAGTGGTGGAGCAGCAGTCCCTGAAGAGCTGAAACGCGTGGTCCGAGATGTCGTTTTCCAACCCCAGAATCGAAGCGACATCGATGATTTGCATGTAGGCCCTCAGATTATCGACCACCACGGTGGACGACGACGAGGATGTGGAGGAGGAGGAGGTGGATTCGAGGGTGCGTTCCAGCTCGGCGAGGTGGCCGGAGAAGGAGAGGGAGGAGCGGAGGAAGAGAGGGTTGGGCTCCAGGGCCCAGGTGGAGAAGGCGGTGATGAAGCCGGTGGAACGCTGACGCCGTCCACGTCCCCAGTTCCAGTTGGT
>Dhingra_Pear_16_GATCAG_L001_R1_001_paired_trimmed_paired_merged_contig_7531 transcription initiation factor IIA subunit 2-like [Brassica oleracea oleracea]	GO:0005672	GO:0003743	GO:0000394	GO:0006355	GO:0006367	GO:0006413
CTTGCTGCCTAAAATAATACTACCTTCTTCTTTTTAGGAACCCTTCTCATAAATAATAGTACTTGTGTGAATATGTCCATAACAATACAAGCATCAAACTCTTCGATCTCCGGCGTGTTTCATCTTCTCAAAACAACAAAAGAACTTCGAACGAAGATATATGAGCAAGCACACAACATCCTCAGTGTAACCATAAATAAGGACAGTTGTCAAAATGGAGGGATATTACAATTTATGTTCAATCTCCTATAGGTTCCAGTTCCTGCAGATAACCGGATTAACCGCTACATTTTCCTCACCCTCCATAGCAACAGATTACTAAATTCTTATTTAACGTTACCACCGTCAGTTTGGCATCTCATTGTGTCAGCAGCTTTGAGTCACATGCTACTACTTGAACACAGCATCCTGTAAGATGAAGGTCCAAACGTTGTCGCAGAATCTATAGGTGTGCAAATGTCCCTTGATGGTGACCTTGCTCTTCACTTGGTTTTCAAGGGCTTCAGTCATCGACTTGTCGAACTGAGTGAGAACTTGAATAGCGAGGTCTGGACTGAGAGTCCCGCTCTGAACCATCTCGTCCAAAGTCTCCGTTAAACACATTCCGATTGTCGACCTCCT
>Dhingra_Pear_16_GATCAG_L001_R1_001_paired_trimmed_paired_merged_contig_1428 transcription initiation factor IIA large subunit	GO:0005672	GO:0003713	GO:0003743	GO:0006367	GO:0006413	GO:1903506
GAGGAGTACGAAACTCCCACTGCTGAGATGCTCTTCCCTCCAACGCCGTTGCAAACCCCAATTCCTGCAACCCCAATTCCAACACCTCTACCTGGAACTGGTGACAACATGTATAACATCCCTACCGGCGGTAGTGAATATTCTGCAAATGAGTCTGGNNNNNNNNNNNNNNNNNNCTCCATCTAATTGGATTAACCACCGCCCCCCTCTTGATGTTAATATTGCTTACGTGGAAGGGCGGGATGAGGCGGATAGAGGGGCCTCTCATCAACCCCCAACACAGGACTTTTTCCAGATGAATTCTGGAAAGCGAAAACGTGAAGATTTTCCTGCAAAGTATCAAGCTGGTGGATATATACCCCAGCAAGATGGAGCTGGAGATGCTGCACCTGAGATTTTTGAGATTGAGGTCAGTGAAGGGAGCTCATCCATTGCCAGCCGTACATGGAGTGAGATGTTAACTCGTGTACGAAGTTCTACTCTCAAGATTCCTCAACTTGATGGACCAATCCCTGATCCTTATGATGAGCTTTCTACTCCCAATATATACAATTATCAAGGAGCTTTCAATGAAGACTACAATGTTGCCAGCACACCTGCTCCCCATGATATACCAGTGAGCACTCCAGCTCCGGTTGTTCAAAATGATGTTGGAGATGATGATGATGATGAGCCCCCATTGAATGAAAATGATGATGATGAGTTGGATGATGTGGACCAAGGCGATGAGCTAAACACAGCACATTTGGTTTTGGCCCAGTTTGACAAGGTATCGCGCACCAAGAGCAAGTGGAAGTGCACATTGAAGGACGGCATTATGCACATGAACAACAAGGATATTCTCTTCAACAAGGCGACGGGAGAATTTGAGTTCTGAATTTCATGGAGAAAGCCTATTTTGGCAAACAGCGGCAGTTGCCCTAGTGAAGCAAGTCCGAGATGATATCATCGGGTGTTTCCTAATTTTTCTTTATGAATTGTTATTAAGAGAGAGGTTGAGGGGAAGAGAAAGACAATGCTAGATACTTTGTTTTTAAAGAATATGGGATGGATGTTGTTGGCCTATTGTACATACAGGATGAGCTTTTTTGGCCTTCTAAAAATGGGATTGGCTACTCGTGCGTTCGGACGTTTTATATTTCTTTGATGGAATGCAACTGCATTAAATTGGTTTACTTACAATGCAATTCGATTATTATCTTCGGGAAGTACTCTGCCCCCGGTAATTTTTATGTTTAAGACTTACTTGCAGTTGGTGACACTGCGTTTCCAACAGATCGG
>Dhingra_Pear_16_GATCAG_L001_R1_001_paired_trimmed_paired_merged_contig_177 transcription initiation factor IIA large subunit	GO:0005672	GO:0003713	GO:0003743	GO:0006367	GO:0006413	GO:1903506
CTAAAAAAAATCATTGTAAGAAATCTACATTTATAGACTCTCAAAGATCCCAAAACATAAATCAACTCTGTCGCATTTCAGACCAAAAAACAGCATTTGCCGCGTTAGAACCCCGATACTACATTTTTATTCGGTTTCACAACGTAGGAGTGGTATCGGTACATAATAATTATCTCAATTGCCAAATCTCCCCTGTACACAACCGCAAATCTACCTTAATTCAAAATACGGTGTCACCAACTGTAAGTCTAAACATAAAAATTACCGTAACTAGGAAGAGTTTTTCATAAAGACAATAATCGAATCGCATCGTTGACCAATAAATCCAGAGTTAATGGAGTTGCATTCCATCTACGAAATAGTAAACGCCTTGGTAGCCAATCCCATTTTTAAAAGGCCAGAAAAGCTCCTCCTGTATGTACAAAAGGCCAACGTCCATCCCAATCTTTAAAAACAAGTTATCTAGCACTGTCTTTCTCTTCCCCTCAAGCTCTCTCTTAATAACAATTCATAAAGAAAATTAGGAAACACCTGGTGATATCATCTCGGACTCTGCTCCGCTAGGGCAACCTGCCGCTAATTGGCAAAATAGGCTTTCTCCAAGAAAATCAGAAGTCAAATTCTCCGGTCGCCTTATTGAAGAGAACATCCTTGTTGTTTATGTGCATAATGCCGTCCTTCAATGTGCACTTCCACTTGCTCTTGGTGCGCGTTACCTTATCAAACTGGGCCAAAACCAAATGTGCTGTGTTAAGCTCATCTCCTTGGTCCACATCATCCAACTCATCATCATCATTTTCATTCAAAGGGGGCTCATCATCATCATCATCTCCCACATCATTTTGAACAACCGGAGCTGGAGTGCTCACTGGTATATCATGGGGAGCAGGTGTGCTGGCAACATTGTAGTCTTCATTGAAAGTTCCTTGATAATTGTATATATTGGGAGTAGAAAGCTCATCATAAGGATCAGGAATTGGCCCATCAAGCTGAGGAATCTTGGGAGTTGAACTTCGTACACGAGTTAACATCTCACTCCATGCACGACTGGCAATAGAAGTGCTCCCTCCACTGACCTCAATCTCAAACTTCTCAGGTGCAGCATCTCCAGCTCCATCTTGCTGGGGTATAAAACCACCAGCTTGATACTGTGCAGGAAAATCTTCACGCTTTCGCTTTCCAGAATTCATCTGGAGAAAGTCCTGTGTTGGGGGTTGATGAGAGGCCCCTCTATCCACCTCATCCCGCCCTTCCACGTAAGCAATATTAACATCAAGAGGGGGGCGGTGGTTCATCCAAGTAGAAGGGGGTTGCATGTAGGGGCTAGGTCTTCCACCTTTCGTCTCTGCATTGACACCACCATTGCTGCTACCAGACTCGTTTGCAGAATAGTCACTACCTCCAGTAGGGATGTTATACAAGTTGTCCCCAGTTCCAGGTAGAGGCGTTTGAATTGGGGTTGCAGGAATTGGGGTTTGCAACGGCGTTGGAGGAAAGAGTATCTCAGCAGTGGGAGTTTCGTACTCCTCAGTCCCTTCATACGGTACATTGAGATCGTGAACTGGAGTAACACCACTGCCAGGTGTTCCCTTTGCTGCCGACCTCTCTATAGGATTATTTACTACACCAGCCTGCATAGTTTTCGCTTCCCATGTTCCTTGAAGCTCCTTCAGAACGTCTTCCCCGGGGCCGTTGTTCATGAACTCCTCGCGGACCTTGTTGATGACATCCTCAATAACATTGACGTAGACACTGCTCGTAGATGCCGCCATTTTTGAAATCTCAGCTCCGCCTACCTCCGATTCTCGTCAAGCAAAAAGCAAAATCGAATCGAAGCTTTCCCGGGAGAATTGGGGCACAGAAACTTTCAGCGCAGATAATCGATAC
>Dhingra_Pear_16_GATCAG_L001_R1_001_paired_trimmed_paired_merged_contig_7998 transcription initiation factor IIA large subunit	GO:0005672	GO:0003743	GO:0006367	GO:0006413
ATTGAGATCGTGAACTGGAGTAACCCCACTGCCAGGCGTTCCCTTTGCCGCCGACCTCTCTATAGGATTATTTACTACACCAGCCTGCACCGTCTTCGCCTCCCAAGTTCCTTGAAGCTCCTTCAGAACGTCTTCCCCGGGGCCGTTGTTCATGAACTCCTCGCGGACCTTGTTGATGACATCTTCAATAACACTGACGTAGACACTGCTCGTGGAGGCCGCCATTTTTGAAATCTCAGCTCCGCCTACCTCCGATTCCGTCAAGCAGAAAGCAAAATCGAATGAAGATTTCCCCGTAGAATTGAGGCAGAGAAATCTTCAGCGCAGATAATCGATACCGGTTTGAAGACCTAACATGCAATTAGGTTTGGGGTGTGTGAGTGTAAGGGAGAGGAGAGAGAGACAACGGCGGAGGATAGAGGGGCGAGAGCGAGGAGGGAGGGAGGGACGGAGGGAGG
>Dhingra_Pear_16_GATCAG_L001_R1_001_paired_trimmed_paired_merged_contig_121781 transcription factor partial [Fagus crenata]	GO:0005622	GO:0003677	GO:0003700	GO:0006355	GO:0009414	GO:0009611	GO:0009695	GO:0009733	GO:0009738	GO:0009867	GO:0009873	GO:0042538
CAAACGAGCAGCAATAGCAGACCATCTATACATGAAAATGAATCGATTAATTGTTGGATTATGAAGTATAAAATTTTGAGTATTATGCTACTCTTGAATTAAGTTCAAGGTTGCAACATATTACATGAATGGAGAAGTAATAAAGGAGGCTAGTTAGCTTACTTGTTGCCCAATATGATGTGGAGTTGAACAATTGTCTCCTCCTCTTCAAATGAAAACCGTCCTCGTTTGATGTCCGGTCGGAGAT
>Dhingra_Pear_16_GATCAG_L001_R1_001_paired_trimmed_paired_merged_contig_70463 transcription factor kapC [Pyrus x bretschneideri]
ACATTAGCAAAAACAAATCATCCCACCAAGATTAACTATAAACTGAATCCAAATGCATGCTGCTCAAGTATATAAAAAAAATTATATAAACACTTACGTCGCGATAGACTTTCACTTGAGTGTCTAACTTTAACCTCCAACTTTGCAAATCCTAATTACCCAGATCAGTAAACAGGAAAATTAGGCACAAACACCATTCCATGATCGGATGAGAGAAAGTAGTGGTCAGTTGTTTAACCTGCTTCAACCCTTGAATTCTAAC
>Dhingra_Pear_16_GATCAG_L001_R1_001_paired_trimmed_paired_merged_contig_103947 transcription factor jumonji domain [Medicago truncatula]	GO:0008168	GO:0008270	GO:0006355	GO:0032259
GGTACTCGGACATACCATTAGAAGACATTCAGAGGTCCTGTCCTGCATGTCGTGGCACTTGTAATGCAAAATGTGCCTACGTAGAGATAATTTGGTAAAGGTAATTCATATAAAGGAGTCTTCAACTAGTTACATGATCAGCTTAGGTGAATAAGTATTTCTGATGTTTCTGTTTTGGAGGTAAGGATAAGAGAGATCCCGGTGCTAGATACGTTAAAATATCTCCATTGTCTGCTGTCTTCAGT
>Dhingra_Pear_16_GATCAG_L001_R1_001_paired_trimmed_paired_merged_contig_66576 transcription factor jumonji ( ) domain [Medicago truncatula]	GO:0008270	GO:0006355
ACTTCACCTTCCTCTTCTTCTTCTTGCAATTCTTCACCGCCTCGTCGGATCGCTTCCGCTTCAGCAGCTTCACCAAATTCTCCACTTTACGTGCCCTAATTTTGACTCCGCCACCGTTTCCGCTGCAGTTTTGATCTTTCTTCCCCGCGGTTTTGGGCGTCCTCTGGAGTTTGAGTGACTCCGGGACTTTCTCTCTGAACTGACGGTGACGGCCTTGCAGATAGTGAATCTCGCAGAGCTTCA
>Dhingra_Pear_16_GATCAG_L001_R1_001_paired_trimmed_paired_merged_contig_17076 transcription factor family [Populus trichocarpa]	GO:0004842	GO:0008270	GO:0016567
AAAGATCCCGATCTTGCTATTTCTGCGCTCGGCCTAGCAGATCTTTGAGTAACAGATGGAATTGAAGCCTGGTCAACACCACCAATATGATTGTTGGTTGTAGAGAATGAAGGCGGGGAATGGTGCTCCCAACTGTGATAATGGAGATCCATGGCAGGAAAAGCATAGGAGTTGGGCATTTCACTCGGTACGGATGTGCCACTCCAATGATGGTTGAAGTTGGAAGCTTCCGACACAGTTCCACTGGAGTTTGAGGATGAAGAGTGAATTGGCCCAAAGTAAGCGATA
>Dhingra_Pear_16_GATCAG_L001_R1_001_paired_trimmed_paired_merged_contig_1785 transcription factor family [Populus trichocarpa]
CTACAATTATTCGTGTCGCACGCACTTACAATCAAAAGCCAATACCAAAAAAGCGCGCACGCGCAACTGAACTTAGCACTCCTCAGTTTTGAATAAGTTCAATCACTATTACAAATTTACAATCATAACTCAGGACTCATAACTCAGAACGTTTAGATATAAATTATCATGGATAATTAGCAGCAGAGTAAAATCTGTCAACTACAGCATCATTACAACTAATGCAGTCAGAAGCTGCATGTTAAAATTCACAAGCCGACCCCCGAATCGTCCAATTCTTCATTTTTCGGTCGAAACCGCCCAATTCAGGAGCCCTAAATATCACCTAAAACCAGAACATTGTCCTAAATTAGCTTGACTGGTTCACCACTGAACACAAAATTGACCAACTACCTTATATACAGCAGCCTAAAAGAACCCCATGGCAGAATACATATGCCTTCGACTCTTGACAAGATCGAATCTACTGTGGATGGCTATTATTTGTTTGAGGAACCTGAGTGCTCCCGTTTGCAATCAATGTCTGTTGGGCGGCAACAAGATGTGGTGGAGCGGACAGATTTGACGGAGGTCTTGGAGCAGCTGGCGTTGGTTGGGTTGGCTGAATTATGAACTGGTTAAGAGCAGCAGAGTAAGCACGGCCTGACAGGCTTCCACGCATCCGACCTGTTGGTCGCCAGTTCTCCCCAGATGACAAATCTGGTGACCCATCAGCCCCAGAAACTGCTTGCACCGTTCCCACTATGTTTCTGCCCTGCTCCATTGCTGCTGACCTAAAACCTTCAGCATTTGCCGCCAAAATTGGCCTGTTTCTCGGGGATTGATTTTGATCTGGCGTTGATGGAGACTGCCTGGCCATCATAGCAGCTCGCCGATGCTGAGCAATCATGAACCTTTGTTGGTTGTTTAAAGAACTTGATGTTTGACCAGTCCCAACTCGTACACTTCCTTGCTGGATTTGAGCCCGCAAGAGATGAGAAGATGATCCATTGGCGCTTGAAAACGGACCCACAGTCTGGGGAGTCATTGGATTAAGAGCTTGCTGCAGATGTGCATTTTGGAACTCCATATGCCCAACAGATGTCTGGTTAGCACTCTGCATTTGACTCGGAGCTGGAAGGCCAACAACCTGTTGGGCAGATTGGCCATGACAATCCCAGTTC
>Dhingra_Pear_16_GATCAG_L001_R1_001_paired_trimmed_paired_merged_contig_20730 transcription factor family [Populus trichocarpa]	GO:0004842	GO:0008270	GO:0016567
GATTTGGGGGTTTCTATGGGGCTCGGCAGCGATGGAGAGGTTGGGGTTGAAGAAAGCGATGGTGTTGGCTGTGGCGGTGGTTGTGGAGGCAAATCGTACGGAGGTTCTGTTTCCTGCTCGATTTGCCTTGAAGTCGTCGCCGATAATGGGGATAGATCTTGGGCCAAGCTGCAATGCGGGCATGAATTTCATCTAGATTGCATTGGTTCAGCCTTCAATATAAAGGGGGCAATGCAATGCCCTAATTGTCGGAAAATCGAGAAAGGTCAATGGCTTTATTCTAATGGATGCCGTTCAT
>Dhingra_Pear_16_GATCAG_L001_R1_001_paired_trimmed_paired_merged_contig_135707 transcription factor btd-like
TGGTTTGGAAGTGTGAAATCAAAATTTTCATAAGGTGGTCGAGGTGCAATTGTGGAAGGAGTCCAAGAATAAGGATTTGAATATTGATATGGATTTGGATATTGGTAAGAAAAATCAGAAGAGAAGGGCGGAGTTTCCTGGTAATTCGACGCGCTTGACGAGTAGATTCGAGGGTTCCTCCTCGATTTGATCCTCGCTTCTTGTTCTAAGCGAGGTCGAGGGGTTTGTGGCTCAAGTGGCTGTTGCTCCTGAGGTTGTTGGTCTTGTTGTTTCTGTTGTTCAGT
>Dhingra_Pear_16_GATCAG_L001_R1_001_paired_trimmed_paired_merged_contig_135708 transcription factor btd-like
TCAAAGAGGAGCCTCATCATCTCTCCGGTGCTTACATCCGTAGCCTAGTGAAACAACTCACCTCTTCAAGATCCACCATGAACCCCAATAAGGACATCGTCCTGAACTGTGACAGTATCCCAAGTCAAACCACTGTCAAGTTTGGAGATGATAATTTTAGCGAAACCCGGCAACACACCCAACAACCCCACCAGCCTCAACAACACAAAAAACAAGTGAGGAGGAGACTCCACACCAGCAGGCCCTACCAAGAGAGGCT
>Dhingra_Pear_16_GATCAG_L001_R1_001_paired_trimmed_paired_merged_contig_92402 transcription factor btd-like
CCATGGCCTTCAAGAACTTAAACCACCATGCTGACGTGACCAAGTTCATGGTGTCGTTCCACTCCATCTGGTGCTGCTCTCCTATCGATCTGATCTGTGCCATCTCTTTGTCGTCCATTGCTGCATGCATGCCATCTCCGCCAGTGATTGTGATAACCCCGGCCGAGTCAACAGCATCAGCCACCGCAGGAGCATCCTCCGCTTCAATATGGGAAGAGAAAGAAGCTCCTGCAGCTGAGGTCAGAATTTCAGGATCGGTAGTGGTAGCAGAGAGAGTGGGGGAAGAAGATGACGAGGGAGATGAGGTGGAGGCGGA
>Dhingra_Pear_16_GATCAG_L001_R1_001_paired_trimmed_paired_merged_contig_105679 transcription factor bHLH96-like	GO:0046983
AGAGACGGAAGAAAAATTAATCCACCCAAACAAAAGGATTAAACTTTCAGCTAATTAAAGTCGACTTCTTGATTAATGCTGCGCAGCATTTGATTAACAGCTGCTGCTATTTCATCCACTGTATTGAGGAGGCACCCTTCTTCAATCTTAACGCTAACTGAGTAGAGGACCATTTCATCAGCTGTGGTGACATTAAGGTGAAGAACACTGAGCCTAAGGCTTTGAAACCCAGCCACGATGTTCAACAGCTGTCTAGGCCTTTTCTTGGAAAGTATCTTCAGGTTGGCATGGCTGTCCACCATGGTCACTTCTATGTCTGCTGCTGCTGCTGCCCACTGGTTGTTGTTATACTGAGTCGTATTCAACTCGTTCGCTTGGAGACCAGCTGATTGGTTACAGTGTGTTGCTCGAGTTGAGAATTGTGGGAAGGTGAAGAACTCGGCCAAAGCTTGTTGCTTACTCCTCTTGTTGCTGTCCATCGACTGCAAAAGCTGCTCTAGCTCCTTCACAAAGTTTATGGCACCCCCAATAATTGATGCTTGGTCACCCCTTTGAGCATAAGATTGTGGCATCAATGATCTGAGGACAGCAAGGTACTCATTCATTTGCTTGCGCCTGTTGCGCTCCACAACAATGTGCGTCATCCTCTGGTTCTCAATTTCCTCCTTGTTCTTGCTGCTCTTGGTGCGATGCCGTTTGCGGCGATTCGTTGTTGCAGGTGGTGGCGGGGGCGGTGGTGTTTCCATGGCAGAGAGGTGTCCTGGTGGGCAAGATTGATCAACTGTGCAAGCCTCAGGTGAGGAGTTAGGATCCCAATCTTTCACATTTTGCAAAAGTGAAGGAAATGATGAGCAGTAGTCCCAATTTTCAATGATGCCTTGTCGGTCTTGTAAGCTGAAGTCACTGCCCCAAGAACCACCTCCATTAAAAGAGTAGTAGTCTTTGCAACCAAAGCCAAATAGGTACTCTTGTGGGGAAATCACAGCTTCTAATGCCATGATTTGATCACTCTAATAACTTTTTAACTACTGCAGAATCTGTTTATGGTAGTGAGTGAAAGTGTACGAGGGGCTTTTGTGTGGTTCAAAAGGGAAAAGGAAGTTAGAAGGGTGAGGAGGTTTTTTCTTTCCTCTAAAACAGAACCCAAATCAAAGAAATTTTTATTAGGGTTGAAGTTAGCTATGCCACAAGTCAC
>Dhingra_Pear_16_GATCAG_L001_R1_001_paired_trimmed_paired_merged_contig_135084 transcription factor bHLH94-like	GO:0003700	GO:0046983	GO:0006355
GTTGTTTCCATTTACTACATTACATTACATAAGGAAGAAAGCATGATGCCAATATTAGTGGACAAACTAATAAAGGTTATTGAGCTAAATGCTGAGCTTCCTCCTGAATCCTACCCACCATTTCATACACATCAGCTGCAATCTCATTCACTGAGGTCAGCTGAGAATTATCTTCAATCTTGACACTGAAAGAGTAAAAGATCATACTATCCACGGTAGTGACATTGAGGTGAAGGATCATAAGGCGCAGAGAATGCAAACCAAGCACCATATTCAAGAGCTGCCTTGGCTGCTTTTTAACAAGCACTTTGATATTGGCATGGCTTTCCGCCATTGACACCTCAACATCTGCAATCGCCGACGACCGCTTCTCAGCCGTTAACTCATTTGAAAGCTCTATTGAGCTATTGTTGTATAGGCCATGACCATGGTTGGTCGAACAGGTCGAGTACTGAGGGAAGACAAAGAAGCTCGAGAAGATCGAGGCGAAATTTAAGTGATGATCTGATTGTTGCTTGGTTCGTCTCTGGCCTTCTATAGATTGTAGAAGTTGCTCAAGCTCCTTCACGAAATTAATGGCTCCTCCTATAATTGATGCTTGGTCTCCTCTTTGGGCATAGGGAGCGGGCATCATAGAGCGGAGGACAGCAAGATAGACATTCATTTGCTTCCTCCGATTGCGTTCAACAGCTATGTGGGTCATCCTTTGTGTCTCCATAACTTCCTTGTTCTTGATGCTTCGGATGCGCTTTCTCTTTTTCCGGCCTGTGGTGGCCACCAGAGCTTCAATCGAAGGGAACACGTGATTGAAAGCTGACCCATTATTGGTGTCACAGTCATTGACACTTTGCACCATTGAAGAAGTTGAAGAGTCCAAACTCATATTGAAACCTTGTTGCACTACCTCATTACTCTCTTCTTGGTGATCTTCTTCTCCAAAATCAAAGCCATGGCTCCAAGATCCACCACCACCACCTCCTCCTCCTATGGCCTGCGAATCCTTCCAACCATAGCTATATTGTTCTTCTTGGAACACCACCGCCTCTAATGTCATTCTCTCTCTCTCTCCACGGGCTAAAATGCTGAAATCTAATAGAATATGTGAGGCAAGAACAAGTGCAAACTTTTTTGCTGCTTGAGTTATGGCGATCTGGGATCACTAGAATTTAAAGGGAGAATGATTCTTCCAATAAACACAAAGACTAAGTGAACGATTTTCTTAGCAAGTTGCAGAGAGAGATCAAAGCTTAATCTAGCCAACAAGTTGCAGAGAAACCATATATATAAATATATAATCCAAGCCAACTTGTAGGCATTGGGAGAGAGAATGTCATCTGTGAC
>Dhingra_Pear_16_GATCAG_L001_R1_001_paired_trimmed_paired_merged_contig_43263 transcription factor bHLH94-like	GO:0046983
ATGAGAGAGAAGGCTCACTCTTAGTCTATTATATCTAAAGAAAAGAGTTTTTAAACTGAAATTAAGTAAAACATTAACCGAATGACTTGGTAGCAGTCTACAACCAGAGAAGAAACACCCAAGTATGAGTCTGTCACATCATAGGGTATAATTAAATTTGGAAAGAAAAAAAAGGCAATTGATAATTAAAAGCGAGGTTTTGATGATCAGTTCAAATCCAGCATTGCTTCTTCTTGAATCCTAGCTAGCATCTCATGGACAGCTGTTGCAATTTCATCCACTGAAGTCAGCATGCACTCATCTTCAACCTTGAGGCTCAGGGAATAGAGCACAATATCATCAGCGGTGACAACATTGAGATGGAGAACGGTGAGGTGCATATCATGCAACCCAGAAACAATTTTCAAGAGCTGCTTTGGGAGCCTTTTGGATCTTACTTTGAGGCTTGCATGGCTCTCCACCATTGTCACTTCTATGTCAGCTGCGATATTGCTCGACCTGCACTCGAGTAGCGGCAGCTCCGCCATGGTGGCCACCGTAGACTCATGATCACTAGTAGACCTTGTTGAGTACTGTGGGAAGGTAAAGAATTCGGAAAAAGGCGCACGATTATTTGGCTTTTGAACGCCAAGGAATTGCACTTCTTGCTCTAGCTCCTTCACAAAGTTAATCGCACCCCCAATAATTGATGCTTGATCACCCCTTTGGACGTACGACTCGGGCATTATAGATCGAAGAACGGAGAGATACTCATTCATCTGTTTTCTTCTGTTGCGCTCAACCGCAATGTGAGTCATTCTCTGGTTCTCAATCTCCTCCTCGTTCTTTTTACTCTTCGCACGACGTCGTTTCGCACGAGTACTGCTAGATACGTTGATTGTGTCCTCCAATGGTAGTTGAAATTCGGGTTGATCACCAGCAGGGTTTATAGTGCTGCCAACTGGATTTGGATTGGAGAGGTGCAATTCACTGAAGTGCGATACCATTGAAGGCGGTGAGGAATAAGTATCATAGTTAGGGTAATTCTGGTCTGTTTGGTAGCCGAGAAAATCAAGAGAGGCTTGCTGCTGATCATCGACATAGCTCAAATTTCCTCCTAACAAGTTGTAGAGGTCTTTGTTAGTGCAACTAAATGGATCTTGAGGGAAAACGACCGCTTCCAGAGCCATTTGCTCTGTGCCAGC
>Dhingra_Pear_16_GATCAG_L001_R1_001_paired_trimmed_paired_merged_contig_16859 transcription factor bHLH93-like	GO:0046983
TATGCAAAATAATTTATCCACATAGGAATCTGTAGGCAACAATCTACAACTACATCCATAGAAAAGCTTTCTTACATCATCATTACATCCTCTTCTCCACCTAATTTTATTTGCAATCAACAACCAGCATCACCAATACAAAGTTGGTTAATTTGTGTCAATTCACTCCCACATAGCTTCTAAACCCTAATTTTAGCCTTTTCTTTGGACTTAAAATGTTAAAGACACTCTTTCACTCTTGGAGAACAAAGTACATTGTACATGAATTAACATCTCCTACTACTGAAGCAAATGCTACTCCATGAAAAGACACCAATTATTTAATAATATATATAAAAAAGTGAATTATAATATAACCTCTCAATAGCAAACTGTCACTGAAATTCCAGAGATTACAACAAAAAGCCATCTCCTCTAAAGCTTTACCGCAAAAGTTGTTACTTTTCCTCTTCCCACTTTATTCTTGCAATTACAAGCATCTTCCTCCATATCCTGCATTTCTAAATAGTTCTTGCTTTATGTCCTCAGAAGTTACCAGTGTTCTCTGATCAGAATCCTCTGAGCAAGAAGCTTGCACTGCAAAGTCATTGAAGCAGCTAATCACACACTGCTGAATCTCAAGGCCTAAGGCTTCCAAGGTAGACACTGTTGATAACAACAGCCCTGGCTTTCCTGCACAGCATATGTCAATCTTGGTGTCCACATTCCTCCTTTGCACATCAAACTTAGGTGAGTTCCTGACTAGCATTTCATTTGGTTTGATATCCTTGAAAAGGCTCATCACATTTAACTGATCTGAATCTGTTTCAATTTCTTGTTGCAAATTGTTGATTCTCTCTAGGAGCTCCTTCATGTAATCTATAGTGTCTCCAAGTATAGATGTTCTATCCATCTTACTTATCTTGGGCACAATTGATCTTAGCATCGAAAGCCGGTCGTTCAATCGCTTTCTTCTTCTTCTCTCAGCCATTAGATTCTTTGATGGCTGCCCCTGCAACTTCTTATTAGTAGCTCTGGTATTTCTCTCCGCACAGATTCCCACGTTGAAAGAGGGGACTTGGTCAGGGGACTGAGTTGGCTCCACTTTACAGGCTGCTGCAGCTTCAGCTTGAGTCTCCAAGTAGTGTATTTCATCACCAAGCAAACCCAACTCTTCTTCTTCAAGCATGGACCATGGATTGTCTTCCTGGACCGGAAACGGCGGCGTATCAAGGGTGCTGTAGGATGAGTCAGTGACTTGCTGCTGAGCTGAGAGTAGTGCTTCATCAGTAACGCCAAAGCCGAAGGGATAGTAGACTTCTTGATTAAAGGTTGCGTTGAAGTTGTTAAAGTTGGGTTCAAATGGAGGTGAGAATTCATGGGTGGAAGAAGAATTTGGGAAGAAAGAAGATGAAGGGTTTTGTTGATCAAAGTAATCAAAATTTCCCCAGCTACCACTACTAGACAACAAATCATTCATTTCTGTTGGAATATTGGTTTCCCATGTACTGCTACTACTACTGTCTCCTCTTAGAGCAAATAACTCCTGTAAGAAACTATGTTCATTCAACTCCATCTCCCTCTCCCTCTCCCTCTGTCTCTCTCTTTCTGTCTCCCTCTATATATCTCTATCTCTATCTCTATGTCTATCGGTATGACCTCCCATCCCTGAAAGCCTCACCGAGCAATGAGCATTAACAAACACACATGCACAAATCTCAAAGGAAATTGGTAAGAACTAATCCTAATTGAGAAAAAAAATCAGAAAACCAGAGGACACAATTGGAGTCTAATTCTACAGAACCCATGACAAACAAATATCCAAAATT
>Dhingra_Pear_16_GATCAG_L001_R1_001_paired_trimmed_paired_merged_contig_35793 transcription factor bHLH93	GO:0016491	GO:0046983
CAATGATACAGCGGTCAAAAGATCCAACCACCACAGATGTCACACTGATGCAATACGAGAAAATCCCCTAAATTGAAAGATATATACATCAAATTGAGTAGATAATACAGAATAGGCTGCAAGATGGATCATTTGATAAATGCATAATTATTGGAAAATAGACAAATATTATTTGGAAAATCTCATGGAGTCATGTCAGAATCCATCTCCCTCCTAAGTCCTAGATCCACAACTTAATTCTAAGCAACCCCTTTTTCCTTTTGCAATTTGCATCCCTTGTTCCTACAAACATCTTCCTCCATATCCTGCATTTCTGAACAATGCTTGCTTTATATCCTGAGGACTTAACAAATTTATCTGCTCAGCTCCCTCAGAACATGAAGCTTGCATTGAAAAATCATTGAAGCAACTTATAACACACTGTTTAATCTCAAGCCCTAATGCTTCTATAGTGTTCACTGTTGACAGCAGCAATCCTGGCTTGGCTGCACAGCATATGTCTATCCTGGTATCGCCATCTCTCATCTCCACATCAAACTTTGGGGAATTTCTGACTTGTACCTCACTTGAGTTTAGGTCCTTGGAGGTGCCCATTAAGCTGATTTGATTGGTACCCTCTTCAGTTCCTTCTTCTTGCAACTTATTGATCCTTTCCAAAAGCTCTTTCATATAATCTATTGTGTCTCCAAGTATAGATGTTCTGTCCATCTTGCTAATCTTTGGGACAATTGATCTGAGCATGGAAAGGCGGTCATTCAAGCGCTTCCTTCTTCTTCTCTCTGCCATAAGATTCTTTGAAGGCTGCCCTTCTAACTTCTTAGACTTGCTGCTTCTCTTTTCACCACACAATCCCATGGTAAAAGCTGAAGGAATAATGTGATGATCTGCTGCTTGCTGGTCCATCTCAACTTTGCAAGTACTGAGATTATCATTGTTCTTGCTTTCTTCCAACTCCAAGCAGCTGCTGTGGTTTTCACTCCCAAGAAAATTACCAAACTCTTCATCTTCCACCATTGGAGGGTAATCTTGATGATCTGGTGGTGGAAATGGAGGAGGGGTAGTAGTGCCATTGATCTCTGGGACTGCACAGAGCCCATCAACAACAAAAGGGTAGGAGGAGGAGGAGGCAGTAGTGGTGGTGGTGAAGGGGCATTCTTCAAAGCTTGATTGTGTGGAGAATCCAACAAATTGAGGATTAAGTGAGGAAACCAGAACTGGGTTCTCTTCAAAAGAATCTAAACTCCATCCATTGATGGGAAATAACTCATTCAATCCAGAGTTGAAGCTGCTCCAACTGTCTCTTCTTGGAGCGAGTAGCAGTTCCTCTAAGAAACCATGTTCGCTAAGCTCCATCTCTCTCTCCACACTGCTCAAGGAATAGTTACTAGGAAATCTAGAGAAGAGGCTTAAGAACATGAACTAGTTGCACTTAAAAGTTGAAAGTATACACACAAGCACACACACATAGATATATACACACAACGTTGGCAATTTTTTGCACTTAATTAAATGTCTCCAACGATTTTGAATTAGGTAATATTTTATTAGGTGTAACTAGACAAATAAACGAAATATTTGAATCGATATAAAGTGAATTTCATAA
>Dhingra_Pear_16_GATCAG_L001_R1_001_paired_trimmed_paired_merged_contig_120086 transcription factor bHLH92-like	GO:0003700	GO:0046983	GO:0006355
TAATAAAATTCAAGGTTTTATTATGGCTGACATGACATTCATGTGGAACTCATAAAATCAATTATATAGTGACAAGTGGATCAATAAAATTCAAGGTTTTAAAATTATTTTCATTAGTTTTTCCATACTTGAATAAAATCTAGTCAAATTTAAAAGGAGTGGCAATGGAGGCACGGTATTCCTCTATCCCTTCACCTTCCTGGAAATGGAAAATGCAATTTCCTCTCGGCTTCATAGAGTGTTTCTTGTACAAACTCTTCTATCTCTGCGGCTCCAATCTTGGACTCAATTTCCAGCTCTGCT
>Dhingra_Pear_16_GATCAG_L001_R1_001_paired_trimmed_paired_merged_contig_135837 transcription factor bHLH92	GO:0003700	GO:0046983	GO:0006355
GACAAATAGACCCATTCGTTTTCCATATTTCAAAAGTCAAATGTCAATTGGAGCACCAAATTCCTGTCTCCCTTCACCTTCCTGGAAATGGAAAACGCAACTTCCTCTCAGCTTCATTGAGTGTTTCTTGCACAGCCTCTTCTATCTCTGCAGCTCCAATCTTGGTTTCAATTTCCAGTTCTGCTGAAAACTCCTCAGGAGAGAAATTAGAGTGAACATTTCTGGCTTTCAAACCCAAATATTGCAAGCACTTAAGAACCTCCAACATATAA
>Dhingra_Pear_16_GATCAG_L001_R1_001_paired_trimmed_paired_merged_contig_136174 transcription factor bHLH92	GO:0003700	GO:0046983	GO:0006355
AGACAACGGGGTTTTCGCCGCATGATCAACGAGCGCATGAGAAGGGAGAAGCACAAGCAGAGCTACTTAGCCTTGCATTCTTTACTGCCCAAGGGAACCAGGAGTGATAAGAATTGGATTGTGCAAATGACTGCTACGAACATTCAGCGGCTGGAGAGGTACAAGGAGGAATTGATCAAGAGGAACGTGGAGCTGGAAGAACTTTTGGTAGAAAATGAAAAGGAAAGAGTGAAATGGAGCAAGATTAGATTAAAGGTGGCTAATCCTACATCAGGAATTGATTATATGTTGGAGGTTCTTAAGTGCTTG
>Dhingra_Pear_16_GATCAG_L001_R1_001_paired_trimmed_paired_merged_contig_123252 transcription factor bHLH90	GO:0003700	GO:0046983	GO:0006355
CGATTTTCTGGAATGTTCTTTGTGGAGAAGAGCTCAATAAGGCCACTAAGCATTGGGATCAATACTCGGGTTCCAGTTGAATCGTGAGATTGAGAAGGATTTGAAGCCGAGGCATTGGGATGCCCACAGAGCCACCTGGGTTGCATCGATATCACCACCTCCGTATGAATCCCAGAATACAGAGGCATGGAACAAGGAAGCTGAGCAAGCGCCTCACAAGCCTTAGTCCTGATCGAGTGCTTCAGAAACCCATCTCTGCAAACCCGAGTCTCATCGCTCTCTCCTTCTTCCACTTTGACAGTACCGCCGTCGTACCCGCCGCCGCAGCAGCAACCCATCAGCTCAATAAATCTGGAGGGGTCGTCGCCGAGTTTCCAGACGACACAGTAGTCCCATTGCTTGGCTTCTACGAGGGGTCGAAGCCTTTCCATTGCTCCCTCCAAACCTATCAATCTCATTGATTTTCCTTCTCCTCCTTTTTGTGACGGTTTACTGTGACTAATGGGTTGGAGTGGTGAGTCCACGCTAATGAATTTTGGGGTAGATGGTACACGACAAGGCTAACAAACTTCTCTCTGCTTTTGGAATGGGGACCCTGGGAGTGAATCGTTTTGATCAGAGGGGCAAATCTGTGACAGTGGCAATCTGGAGGGAAGGCAGAGAGAGAGAGAGAGAGAGAGAGAGAGG
>Dhingra_Pear_16_GATCAG_L001_R1_001_paired_trimmed_paired_merged_contig_65218 transcription factor bHLH90	GO:0003700	GO:0046983	GO:0006355
CTCCCTTGTTAGCTGGATTAAACTGTCTCTCAATTTCTTTGCCTGAATGTCTTTGTTTGCCTCAACCTTGAGAATATTTAGGACATTTCCGTCGAATGTGGTGACATTGGCATCAACAACTTGAAGTCCTAAGGAATCCATATTCTCCATCAACCTTGCAAACCCGCCTCGGTTATGCTCAGAGAACAGCTTAATCAAGCAATCTCTTTTGCCAATCTGGTTCACTTCCACTTGCACAACGGTTGGACTTTTTCGGACAAAACTGGAGGAACTCTTGTTTTGCTCTGCAGAAGTCAAGCAAATTCTGCCTTCTTTTCTCTCGTCCAAGGCCAAAACTTTCATATCCGCTTTGGTCTTGGTGAGGTCCTCCTCTTCATCAAGTTCCCTGAGCTCATCTT
>Dhingra_Pear_16_GATCAG_L001_R1_001_paired_trimmed_paired_merged_contig_65219 transcription factor bHLH90	GO:0046983
CTCCACAAAGAACATTCCAGAAAATCGAAAGATGGTAGAGTTGTTTATGGCTTCATTCAATGTCTCTGTAAAACAAGAAGTCATATCTGCACATGATTATGCCAGTGTGAGCCTCAATGCTAGTGAACCACAAAGGGTGCTACCTTCTTTGAGTTTTGCAAGCGTCATTCCTAGGCCACACGTTTTCCCCTCAGTTTCCCCATCGACCTCCTGCCCTGAGGGATCATCCAGTGGTTCGAACCCTTCAAGTCATCAACATCCATTGCTGTCTTCGCACTCTAAAAAGCCCAAGTGTGGCGACAACTTGTTCCAGCAACCAGCAGGCTTTGCTTCGGGCAGTGGCAGTGTCAGTGTGGAAGAGGAACATAATGCAAAGGTTAACAGGAAACAAAGCGGGCACTACCGATCCAAGAATCTCATAGCTGAGAGAAATAGGAGGACGAAGATCAAAGACGGGCTCTTTGCTCTGCGTTCTCTAGTCCCGAAAATAACCAAGATGAATACAGCTGCTATTGTAGGAGATGCTATTGAATATATAGAAGAGTTGCAGAAGAAGGAGAAAGAACTTCAAGATGAGCTCAGGGAACTTGATGAA
>Dhingra_Pear_16_GATCAG_L001_R1_001_paired_trimmed_paired_merged_contig_125725 transcription factor bHLH82-like
ACATATCTGACTAATTCATACAACAGTTTGGAGAGCTGGGTTGCTCAAGATGTTTCATCTATTCTTCAAGATTTTGAACCAGATGCACAAGATGGTGGAAAAAATTGCGATGTTCAAAATATTGGCATGCACTATGGTGTGGATGGGAACATGGTGAGAATACCTCTTCGCTCCATTGCACCGGAAAATGTGGGATGCAATAGCTTCGAACCACTCCTCTACCAGGGATTCAATGGCGATTTTGAAACCCTTTCTCCAATTTCTCAACCGTGGCCTCTTCAATCTTATGAGGGTGTTTCTCCTGCTCCTGCTTCTGGCATGGTACAACGCAAAATGTGCAGCTTTGGAATAAATGGAGATTATGGGGATTATGTTGATTATGTCATGCCAAGCGATCCCAACAACCTGGCTGCTTTAGTCACCA
>Dhingra_Pear_16_GATCAG_L001_R1_001_paired_trimmed_paired_merged_contig_133639 transcription factor bHLH80-like [Fragaria vesca vesca]	GO:0005634	GO:0001046	GO:0001228	GO:0016787	GO:0046983	GO:0006366	GO:0045944
AGGAGAGGAGGTATCCTTTTTGTGGGGACGAGTGTGTTGTTTGGCATTATAGTGGGCGTCGGTTTCTAAATAGTTTCTGCAATTTATTGAGATTATCGTGTGTGATGAAATTTTTACTTTTCATAAATAAAATTTCACCAGGTGACCAATAAGGAATGCATGGTAATTCACCCTTGAATTTTTACAATTTATTGAGATTATAGTTTCTACATATTAAACTTGAGTCCCATTCTCTTGGTCGCCTGGTGACCAAGGATGCATGGTCACTCGCCCTTGATTAGATATCAAGGGTTGAGATTAGAACGTTAAAGGCATATCCAACCCTTGATATCAAATTCAAGGGAGAATGACCATGCATTCCTTATTGACCAGGTGACCAAAAAACATTTCTGTATAAAACTCTGTGTCTTTAGAATCCCATACCCTAGAATTTGTAGAACTATCTTAAAACTTTGCACAAAGAATAGAAACAAGAAGATATTTTGAATAACTTCAAAATCTGAAAATTGTGTATGTGAATTTTGTCAAAATTTATCATGTGTTTATGAAACTAAGCGGACAATAGCTTACAATTGTTTGATGGGGTGCTTCTGTTGATTTTCCTTGCAGCAAACTAATACTGCCGATATGTTAGACGAGGCAGTGGAGTATGTGAAGTTTCTTCAGAAGCAGATTCAGGAACTTTTGGAGGATCAACGCA
>Dhingra_Pear_16_GATCAG_L001_R1_001_paired_trimmed_paired_merged_contig_68128 transcription factor bHLH80-like	GO:0046983
ATATAGCTCCATCACGGAACAGAAAACTTTATGAATATAAACATTTAGATACACGAAAGTAAACATTACAGATGCATACATGAAGCGTGTTAAGAACAAAATAAAATAAAAAATCTTGCCATTCTAATGTACAACTACAATAATAATCTGTTTCCTTGGAAGCGACAACCAAAATCATACTGATTGAACTTTTCCAAGTGGAAGCAGCTAAGCGCGGAATCATGGAATCTAGGTATGGCACTCTTACATCTATATATTGCAGAAGAATGCAACATAGAAAATGGTGTATCTCGAATTACTAGGTAAGTCTCTTAGGAATCGTTATCAACAGGCCACCAGCATGATGAACCTTGGCTGAAATTAATATATCTAGTAATTACACTAAACAGTAGGACAGTAAGAGGCATTTCGGGTACCTTCTGATCATTCCTTAGCTATGCATTTGCACCTGCGTTGATCCTCCAAAAGTTCCTGAATCTGCTTCTGAAGAAACTTCACATACTCCACTGCCTCGTCTAACATATCGGCAGTATTAGTTTGCTTATCCATGTTGGGCACCAGCTCTTGTAGCTTCCTTATGCGGTCACTGATCCTAGTCCTCCGGACCCTTTCAGCAATGCTCCTGGGATGTGTAGCACAACCACGCTTGGCCCTCACCCTGCAACTCACCGAATCCTCCAACCCACCTTCCTCCACTTTCACATGTGAGTCGGAGGAAAACTGGTGCTGCTCCCGAACCCTCTTATTAGCAGAGGAAGAAGAGCTGTTTGGGGACAACGACGACGACGACGCAAGGTCGAGGTGGCCCGGAATTCCAAACCCCGAGAAATATCCCCCCGACCCGCCACCGCCGCCATTAAAATCAGCGGGTGAGCTATGCTGACGACTAAGATACCCATCTGCAGCCTCATACAACGCTGGATCCACCGTCGTACAAGGTGTGTTGTCAGCAAGAAGCTCAGTCAAGCACTGGGTGGGCTTCAGTGGGTCCTCTTCGTCCTCTTCAAGCAGCGCTTCTAACCATGTGGCTGGGGCGGAGCTGAACCGCCCGAGTCCGCCTCCTCCTCGACTCAATTCGCCGCCACTGCTTCCGCCGGCTGCCCGTTGCATCTGCTTTGGACTCACACTCACACTCAACTCAAACTCAGCTCTTTGCTTTGCTTAACTGCTATTAAAATAATACCAAAAGTGAATTATTTTCTATTTTTGTTTCTGTCCGTTCTTCTTTTTCTCTCTGAGCTTTTGATAGTTTTCAATATTTGGAGAATGAAAAAAAGGAAAAAGGAAAAAGATGGAGACGGTCATGACTCATGAGGGTCTCTCTTCAAC
>Dhingra_Pear_16_GATCAG_L001_R1_001_paired_trimmed_paired_merged_contig_2985 transcription factor bHLH79-like	GO:0003677	GO:0003700	GO:0046983	GO:0006355
AACAACCCCGCAGCATCAAATGGCTGTGCACCAAGATCTTTTGGAGGAAATGCTTCAATTGTGGGATTCATGTTCATCCTTGAATTGACTGCTTCCAGCTTCATCGAAAGGAACTCGACCTGGTGCTGCAGTGATTGGATGTAATTAATAATCTCATCAAGGACAAGTGCTTTCCCAATAACCTTGTTGCATCCAGGAACCAAATCTTGGAGAACTTTCATCCTTTCGCTGATCTTCTCTCTCCTAGCTCTCTCGGCTAGACTGTGGCTATCTGTAGCTTGGCCCCTTCTTGCCCTCACATGGATATAGTCTTGCTTGGGTGGCTCGGAAGGTTTAGTGCTTTCTTCAGCTGGCTTGTTGTCGCCAGCAGCTGAACTTTCTTCAACTTCAGCCTTCAAACTGCCATTTTCGTTACTGGATCCCGCTAATTTCATCCGTTTTCCACCCGAATCTTTCAAGCCATTGCCACTGGACTAGTGTGAGCGAGAAAGCCGAGAGACAGAGACAGTGGGAGAGATGGGAGAGAGAGAAATGGTTTGAGAGATGCAGAGTCTTAGAGCCGGCGCCCCTCAACCCCTCACGTTGTCCCCATCACCTCGATCCGATCCAATCATAGAGGCTCGGCCCGATCGAAACCAAGCACAGCCTCTCTCCCCGC
>Dhingra_Pear_16_GATCAG_L001_R1_001_paired_trimmed_paired_merged_contig_31582 transcription factor bHLH79-like	GO:0009507
ATTCAGCACAACGTGGTTCCACACCCCTCTCGAGCAAGTTTAGGGCCAACCGGCACTAGTCCATCGCGCTTTGCTCCCATTGGGCAACAGGGGCATCCTGCAAATCTACCCACTGTATCTGCATCAGGAACCAATTACATGGCATCCTCTCCATCCCCTGCAGCGTCCGGCGGCACTTCTGCTTTCAAAGACGCTCGATTGCCAAGTCCATGGAATTAGATTCGGGCTATGTAGTCCCTTTGTCACGCGGGGCTCTTCTTTGAACACCAG
>Dhingra_Pear_16_GATCAG_L001_R1_001_paired_trimmed_paired_merged_contig_34263 transcription factor bHLH79-like	GO:0003677	GO:0003700	GO:0046983	GO:0006355
CAACTACGCCGTTATAACGTATTTTCTTAGGGACTAATACAACAGAGTAGAGTATAATAATCTAGTCAGACGATACATGCGAAGATTAGATGCTCCTACGGTTAATACCCCTGATTACAACAATAAGAATGATCATACATTTGGCAAACACACTTCTGCACCAGATGTAGAACCCTAATATCACATCTGCACCAATTACGACTTGAACAATAATCCCTTGAATTTACGTTGTTCTTTCGAAACTACCACCAACCTGCATATGTAGCCATTCGGGCTGTGAGCTTTGGGCGTACTCCCTTGGTGTGTGCGAGCCAAATAACAACCCTGCAGCGTCAAATGGCTGTGCACCGAGATCTTTTGGAGGAAACGCTTCGATG
>Dhingra_Pear_16_GATCAG_L001_R1_001_paired_trimmed_paired_merged_contig_34264 transcription factor bHLH79-like	GO:0003677	GO:0003700	GO:0046983	GO:0006355
AGCCATTTGATGCTGCGGGGTTGTTATTCAGCTTGCACGCACCAAGGGAATACGCCCAAAGCTCACAGCCCGAATGGCTACATATGCAGGTTGGTGGTAGTTTCGAAAGAGCAACGTAACTTCAGGGTATAATTCTTCAAGTCGTAATTGGTGGTAGATGTGATTATTCCGCAGGAGATGCATCTAATTGTCGTACGTATCATCTGACTAGATAATATTATACTCTACTTTGTTGTATTAGTCCCGTAGAAAATATGTTAGAACAGCTTCGTTCAAACGTGT
>Dhingra_Pear_16_GATCAG_L001_R1_001_paired_trimmed_paired_merged_contig_39563 transcription factor bHLH79-like	GO:0003677	GO:0003700	GO:0046983	GO:0006355
ACACGTTTGAACGAAGCTGTTCTAATATATTTTCTACGGGACTAATACAACAAAGTAGAGTATAATATTATCTAGTCAGATGATAAGTACGACAATTAGATGCATCTCCTACGGAATAGTCACATCTGCCACCAGTTACGACTTGAAGAATTATCCCCTGAAGTTACGTTGCTCTTTCGAAACTACCACCAACCTGCATATGTAGCCATTCGGGCTGTGAGCTTTGGGCGTATTCCCTTGGTGTGTGCAAGCTGAACAACAACCCCGCAGCATCAAATGGCT
>Dhingra_Pear_16_GATCAG_L001_R1_001_paired_trimmed_paired_merged_contig_45374 transcription factor bHLH79-like	GO:0003700	GO:0046983	GO:0006355
ATTCGGGCTGTGAGCTTTGGGCGTACTCCCTTGGTGTGTGCGAGCCAAATAACAACCCTGCAGCGTCAAATGGCTGTGCACCGAGCTGAAACACCAGGTCAACGATAATGTCATCATGATGATAGAAAAGAACTGTGATCCTGAGAATTAGGAGGCAGCGGAATGGTGATAGCATTTAAATTCGAGATGGAAAACGAAAGAGGACTTCACCCTTCATGGGAAATCAAGGACTAAGAAAATATCATTACTATCGTGTTGTTACGCTCAAATAGATGATATGATGCATTAATGTCATCGCAAATAATACAAGAGATTTTCCGGCATCTTTATGCGTATAGCAAGGGTTAGGTTATAGAAAAAGATGAGCGTAGAAGGAAGTGCCTTGCTGTTCATTCCGTTAACAATGCCACAAGAAATGCAAAACTACAAGTCTTGGGAAATCAAGAGCAACAGTGTGGTGTCCAGCGGCCAAGCTTACGACAAGCACACTCCTTGGTTGACAGACATTTACATTCCTTGATGCATCTCTAAGATTGAAAACTTGTACCCAAAAAATCCTAGATGAAGGTTTACATTCTAAAAAAGCAGTAGGGTCTTCAGAAATTTATTGAACTGGAAATAAAAATGCATTTCAAGGATTATATATTGGAAATAGATCCAGAAAGAGTAGGTCAGTGGATTTTATGCAGGTTATAGAAGTGCAGCTTACTTACATCTTTTGGAGGAAACGCTTCGATG
>Dhingra_Pear_16_GATCAG_L001_R1_001_paired_trimmed_paired_merged_contig_93559 transcription factor bHLH78-like isoform X2
```
