## Supplementary material for "Evidence for the Involvement of Vernalization-related Genes in the Regulation of Cold-induced Ripening in ‘D’Anjou’ and ‘Bartlett’ Pear Fruit": S1_PearTranscriptome_Annotated text (part 5 of 97)

```
ATCTTGTGCCGAATTGCAACAAGGTATGCGTTAAATGCTGAGTTGTAATATTCTAAACCATTTTAATTGACAAAGAAATTTAATTAGGGGGCAGAGCCATAACCCTAATATACAAAAGCTTTTAACTTTTTAAAGTGCATGAATGTGCCACTTCAACTAACGTGACTTCGATTTTTTTTGGCTTTTTTTTAGGTGACTGGAAAAGCACTTATGCTTGATGAGATTATTAATTATGTGCAGTCATTACAACGCCAAGTCG
>Dhingra_Pear_16_GATCAG_L001_R1_001_paired_trimmed_paired_merged_contig_5804 transcription factor bHLH77-like	GO:0003700	GO:0046983	GO:0006355
AGAGAAAAAATGCATCTCGGAAATCACTTCCCGAACATTATAACGAATATGAGTAATAATATTTATCAAATGGTAAGTTTTTACCCCTCCAACACTCATGCTACCATGCTACATAATCTGAAAAATTGGTCTTATGGAATTGTTGCAATTAGTACTAGAATTTACATTAAAGTGGAATTCTCCAAAAGAATGAGTTGCTGAATCAATCTGCCAATCATGTTGAAAAGAAGAAACTGTTATTTTCCTCCAGGGGCTAAAGATCCACTCAAACTGGAATTGCTCTGTATATACAGTTATTTCTGTTGATTAAAGCTCTACTTTCATCCGAGCTGAAGCCCCTGAGCCATGAAAACTCTCCTGCTGAATCTGGCCAAAACCCATCTGCACCACGCTTTGGAGGTCATCCTCGAACAATGTTGGCATTTGAGATGCTGCTTCACCAAATCTGTCAAAAGCAGGCAATTGCATGCCGTGACTTTGACGCAGTGCGGAATCTTAAAGGGAATGAAGGCACAGAAGAATCTAACTGGTACAGCGCATTTTGTAAAGATCCACGAGACTGAATGATATCCTTTGACAGAAGAGCCTCCATGTTCAAATCCATCCTCGGATTCACAGTTGACAACTTCATAGAAAGAAACTCAACCTGGCACTGCAACGACTGCACATAGTTTATAATTTCATCTAGCATCACTGCTTTCCCGGTCACCTTGTTGCAACCAGGAACAAGATCTTGAAGAAACTTCATCCTTTCGCTAATTTTCTCTCTTCGAACCCTTTCTGCAAGACTATGGCTATCAGTAGCTTGACCCCTTCTGGCTCTGACATGGATGTAGTCCTTTGGAGCCTCAGGAGTCTCTGAATTGGCCTTTGTCTTTGCCTTTGAAGTTTCCTTTTCTTTCCCAGAAGCTTCATCATTTTTGCTTTTCTTGGCATTTGGTTCTTCTTTTTCTGCCACAACCTTGGCATCTTTAACAGAGGGAGATGAAGAGGAAGCTTTGGCTTTTCCTCTTGCAGCAGATTTTCTTTTCCTTGAATTGGTAACAATTTCAGCTTTCACACTCAAATCCCCACCTGGGATCTGCTGAGAAACTGATGATCCCTCCCTGGAATCACCCAACTCACCATTTTCCGGCGTGGAGACCCTTGAAAACCGGCTGATGAACTTCTTATCAGGAGCTGAATTCCCATCAAGGGGAGAGCTTTTGTTGGTTTCTTGAGCAGCAAGTTGAGATCCAGCAGCAACTTTCAGTGATTGGTTGCTGGAAACTCTTGAAAGCTTGCCAGAGTCAATCCTTGCCATTGATCTGTAGGCCAATTCAGCTTCATTCAAGTTGAATTGGCCACCAAAATTGCCACCACCACCAGCACCGAAGCAGGAAAATCTTGCAGCCCTCTCAACAAATCCAGGGTCTGCCTGAAATTGAGCCAAATTTTCAATTGGCAGACTGCCTCTCTGTGAAGAGTTCAATGGGGTGCTATAACATGAAGTGTTAGTACTACTATTGTTGTAGTTGCTAGAAATGTATGAGTGCGGAGATATTTCTCCTGAATTGGAAATGCTTCCTAATCTTCCAATTAGTTCTCTAATCATATCTCCTCCCTCGCCGCCGTTCCCCGCGGCGGCGATGGGGGAAGAGACAATGGAGCTCAAGGCAGACTCAAAAGGATCGGTCTGATCCAAGGAATTGTCCCAATTGGCATTAAAAAGTGAATTGGGAAGTTGCTGGGGAGCACAATTGAGCTCATTGGACTGCATTTCCATGGAAAACCCTGAAGGGTTCCAAGTGGGTTTGGCTAGGCTGCCCTTTTCCATGGAATCAAGGAGGG
>Dhingra_Pear_16_GATCAG_L001_R1_001_paired_trimmed_paired_merged_contig_43485 transcription factor bHLH74 isoform X2	GO:0003700	GO:0046983	GO:0006355
CTTTAGCCTGTCTGCCCATCTGCGTTTTCTTCAGTTTTTGCTTTCTTCTCATCTTGTTCTTTCAGATAATCAGAGCTCTCCCCAGACATATCCTTGTTAAGTTCCCCATCAACATTCTTATTTGGACTGAATGCAGAGTTGGATTCGGGAACTCGTTTCCTTCTCTTTCCATTCGGCGAAGATCCTAAAGCACTCTCTTCAGAAATTTGGCGATCATCGTGCGATTGGGCACCGA
>Dhingra_Pear_16_GATCAG_L001_R1_001_paired_trimmed_paired_merged_contig_43486 transcription factor bHLH74 isoform X2	GO:0003700	GO:0046983	GO:0006355
GCCATCCACTTTCCCTTTAGTTTCTTAGATTTCTTTTGTCATTTGAATAACATATAGGTTGGTGGAGGAGGACTCCGTAGTTTTGGAGGATTAGAACTTCTGAGTTCAGAAAATGGGAGGTCATCACAGTGAGGATGTAGGGTTTCAGCATAGAAATGATGGGAGCCTAAACTGTCCATCGTCCGGGATGAACACGAATCCGCTGCCCGAAAAGGTTTCGAGAATGGCGATGAGTTCTGTGTCCATGTTTAAGCCGTCAAATGGGGCTGACCCTTTCTTTGGTTCTGCTTGGGATCCAATTGTTTCATTGAGCCAGAGTGATAATTTTGGCAGTTCTACGGGTGTTTCCCACGGCGAATTTCCCAATCCACCTTACCCCTTTGCGATGGAGAATCAGGGAATGAGTAGCACCTCCCACCTTGTTCAATATCCATCTGATTCAAGCTATGCTGGGATGGTGCCAAAGCTTCCTCCATGTTTTGGAAGTGGGAGCTTCACAGAAATGGTTGGTTCTTTTG
>Dhingra_Pear_16_GATCAG_L001_R1_001_paired_trimmed_paired_merged_contig_43487 transcription factor bHLH74 isoform X2	GO:0003700	GO:0046983	GO:0006355
GGAGAGATTCAAAACCCCCTTTTCCATCTGGTTCCATCAACCAGATTGATGTTTAATTGAGTTGAGGATTGAAAATAAAAAATTTGAAATTTAGCTCTCTCCAAAGAGAAAAAGGGAATCTGCTTTCTTTTTGTTAGTCTGGTGAGCTGTTGCTTAGCTAATGTCTATGTTTGTCCATGTCTAACTTTATGCTCTGAAAGGTTCACTTTTTCTTGTCTGTGGGGAGCATTTTCTTTTGTTTATTTTTCCCTTCCCTGCACTAGAAGCTTGATCCTAGGGTTTTTGAGGTCTTTAGGGTGGTGCAGTATAAGATTTTATGCCTGATACACTGGATTTATCCTCTCACTTTGTGTCCATGGGATGCTGCAACAAGAGGCATCTGTTGCTTTAGCACCCTCTCAGGTCTATAAAGCTGCAGAGGTTACCTGTTCCTTGTTGAGTCTGCAAGATATCACCAGTCAACTTTGGTCAAAGCCACCCACTTTCCCTTTAGTGTCTTAGATTTCTTTTGTCGTTTGAATAATATATAGGGTGGTGGAGGAGGACTCCATAGTTTTGGAGGATTAGGACTTCTGAGTTCATAAAATGGGAGGTCATGACAGTGAGGATGTAGGGTTTCAGCATAGAATTGATGGGAGCCTGAACTGTCCATCTTCCGGGATGAGCATGAATCCGCTGCCCGAAAAGGTTTCCAGAACGGCAATGAGTTCTGTGTCCATGTTTAAGCCTTCAAATGGGGCTGACCCTTTCTTTGGTTCTGGTTGGGATCCAATTGTTTCATTGAGTCAGAATGATAATTTTGGCGGTCCTTCGGGTGTTTCCCATGGCGAATTTCCCAATCCACCTTACCCCGTTGCGATGGAGAATCAGGGAATGAGTAGCACCTCCCACCTTGTTCAATATCCATCTGATTCAAGCTATGTTGGGATGGTGCCAAAGCTTCCTCAATGTTTTGGAAGTGGAAGCTTCTCAGAAATGGTTGGTTCTTTTGGTGTCTCTGAGTGTGGCCAGATTGCTAACCCTGGGTGTCCTCCGAACTATAACCCGAACAGGGAGGGGGGCACTGAGAGGACTTCAACAATCGGTGCCCAATCTCACGATGATCGCCAAATTTCTGAAGAGGGTGCTTTAGGATCTTCGCCGAATGGAAAGAGAAGGAAACGAGTTTCCAAATCCAACTCTGCATTCAGTCCAAATAAGAATGCTGATGGGGAACTTAACAAGGATATGTCTGGGGAGAGCTCTGATTATCTGAAAGAGCAAGATGAGAAGAAAGCAAAAACTGAAGAAAATGCAGCTGCAAATTTGCGCGGTAAGCAGATGGGCAGACAGGCTAAAGAAAATTCTCAAAGCGGAGATCCAAAAGACAGTTACATTCATGTTAGAGCCCGAAGGGGCCAGGCTAC
>Dhingra_Pear_16_GATCAG_L001_R1_001_paired_trimmed_paired_merged_contig_74651 transcription factor bHLH74 isoform X2	GO:0003677	GO:0003700	GO:0046983	GO:0006355
TAGCTCCACCGCCACTCCGTGAATTAAGAATGTCTTTGGATAGAATCCGTTCAATATCAATGTTGAGTTCTGGATTCACCGTCGCAAGTTTCATTGATAAAAACTCAACTTGCTGTTGCAGAGACTGCACATAATTGATGATCTCATCAAGCATTACAGCCTTCCCAGTAATCTTATTGCATCCCGGAACAAGTTCTTGAAGCAATCTCATCCGCTCGCTAATCTTTTCTCTTCTTACCCTTTCTGCGAGGCTATGACTATTTGTAGCCTGGCCCCTTCGGGCTCTAACATGAATGTAACTGTCTTTTGGATCTCCGCTTTGAGAATTTTCTTTAGCCTGTCTGCCCATCTGCTT
>Dhingra_Pear_16_GATCAG_L001_R1_001_paired_trimmed_paired_merged_contig_74652 transcription factor bHLH74 isoform X2	GO:0003677	GO:0003700	GO:0046983	GO:0006355
CTTTTTCTTCTTCTCTAGCTGAGTCAAGTAGAGTTAACCGAAAATTTGAGTTGTCTGTCGGGTGGAAGTAGCCCCTAATATCCGTCTGAATCTTATAACTCCGGCTTCAAGCGGCCTGCATTTTGTCCCATATTGTCAATAGCTGAACTAGAATCAAAACCCATATGGAAAAGACCTTGGAGCTCATTGTCTAATACATTCTGAGGCAAGGAAGGAAATTGTGGAGCTGAAGTTAGCAAACTTGGCAAGTTTCCATGGAACATACCGGGAGGGTATGGGTGAGAAGAGCCGATTCCAGGACTAAACCCGAAGATAGCTCCACTGCCACTCCGCGAGTTAAGAATATCTTTGGACAGAATCCGTTCAATATCAATGTTGAGTTCTGGATTGACCGTCGCAAGTTTCATTGATAAAAACTCAACTTGCTGTTGCAGAGACTGCACATAATTG
>Dhingra_Pear_16_GATCAG_L001_R1_001_paired_trimmed_paired_merged_contig_76867 transcription factor bHLH74 isoform X2	GO:0003700	GO:0046983	GO:0006355
TCAATGAAACAATTGGATCCCAACCAGAACCAAAGAAAGGGTCAGCCCCATTTGACGGCTTAAACATGGACACAGAACTCATCGCCATTCTCGAAACCTTTTCGGGCAGCGGATTCGTGTTCATCCCGGCAGATGGACAGTTTAGGCTCCCATCATTTCTATGCTGAAATCCTACATCCTCACTGTCATGACCTCCCATTTTCTGAACTCAGAAGTTCTAATCCTCCAAAACTATGGAGTCCTCCTCCACTAACCTATATGTTATTCAAATGACAAAAGAAATCTAAGAAACTAAAGGGAAAGTGGATGGCTTTGACCAAAGTTGACTGGTGATATCTTGCAGACTCAACAAGGAACAAGTAACGTTTGCAGCTTTATAGACCTGAGAGGGTGCTAAAGCAACAGATGCCTCTTGTTGCAGCATCCCATGGACACAAAGTGAGAGGATAAATCCAGTGTACCAGGCATAAAATCTTATGCTGCACCACCCTACTGACCTCAAAAACCCTAGGATCAAGCTTCTAGTGCAGGGAAGGGAAAAATAAACAAAAGAAAATGCTCCCCACAGACAAGAAAAGTGAACCTTTCAGAGCATAAAGTAGGACATGGACAAACAATGACATTAGCAAAGCAACAGCTCACCAGACTAACAAAAAGAAAGCAGATTCCCTTTCTCTTTATGTATATGAGAGAGAGCTAAATTTTCAATTTTTTTTTTAATCCTCAGCTCAATCAAACATCAATCTGATTGATGGAAAAGGGGGCTTTGAATCTCTTCAAACTATGACCAAAATTGGGGAGAAGGAGAATCTCTCCAAGCTTCAAGCAATCGAATATTATAATATTATAATAATGATTAATAAAAATGGCTGCCAATTACCTATCAGGAAATAACAACTAGCTCTTGCAAGTTTTGAATCAAAAGAGCTAGAAGCCTAGAAACTGGGAAAAAGGAAAGTTGCAGAACCCCT
>Dhingra_Pear_16_GATCAG_L001_R1_001_paired_trimmed_paired_merged_contig_77762 transcription factor bHLH74 isoform X2	GO:0003677	GO:0003700	GO:0046983	GO:0006355
TAATTTATTGCAAAGGAAATGGAGATTTTTGAGAGGAAGCTACATGAATATCAGAACAAATCTGTTACTCCTTTCATGATGCAGCAATCTACAAAAACAATTGTTTCACAGTTTTTCCCCCCAAAATAAAACCCTAAGAAAGCTTCAAGCAAAGTCCTATTTCTACAAACACCAACCAACAAAGCTTCATCACCAATCAAACCTCTTGCCTTGTTGTCTCATTATACACATCTTTTGTAATATAACAAAAGTCATCTTCTTCTGCTAAAAATTCGAAGAACAAACAATTAGGAACGAGAGAGCCTATACAACCGAAATAACCTTTTCTTTCCCGCTTTTCTTCTTCTCTAGCTGTGTCAAGTACAGTTAACCGAAAATTTGAATTATCCTTCGGGTGGGAGTAGACCATAATCTGTTCTCAATCTTATAGCTCTGGTTTCAAGCGGCCATTTTGTCCCATATTGTCAATAGCTGAACTAGAATCAAAACCCATATGGAAAAGACCCTGGAGCTCATTGTCTAATACATTCTGAGGCAAGGAAGGAAATTGTGGAGCTGAAGTTAGCAAACTTGGCAAG
>Dhingra_Pear_16_GATCAG_L001_R1_001_paired_trimmed_paired_merged_contig_134494 transcription factor bHLH71	GO:0003700	GO:0016491	GO:0046983	GO:0006355
GCTTCTGAGGGTATTCCAGTAATTGTGTAAAAGGGGATGATGGCACGATTTTGGAGGGGGTGGTGACAATATCTTCTGGATTATGTTGTTGATGTTGGAAAAGTTGGAGCTTTTGAGCTTCAAGGGACTGTAGGAGATGCTCAAGTTCCTTCACGAATTCTATGGCACCACCTACTATAGAGGCCTGGTCACCCCTTTGGGCGTAAGAGTCGGGCATGAGAGAGCGGAGAATGGCAAGATGGTCGTTCATTTGTTTTCGGCGGTTTCTT
>Dhingra_Pear_16_GATCAG_L001_R1_001_paired_trimmed_paired_merged_contig_55500 transcription factor bHLH69
TGCCAAACTCGTCACAATTTGCAAGTGTTCACATCGAGAATCTTGTGCGGCAAGTCACAATTCATATTTTGATGAAATCTCATGAAATTCAACAAAAGAGCAACATTAAACATGATATTTATGTAGTGTGCAAAGTATCTATCTAACTCAAGCTGAATCTTCGGAGTATTCCATTGGCAGCAGCACAAGACCTTTCTTCTCCAACAGCTCGCTTGCTGCCAGTACATCTACCTCCAGTAATTTTCCGATCATTTCTTCGAGAGGTTCATTCAGCATCTGCTGGTGGCAAAAGTAGTGACCATATCCCTCGTGGAAAATGATGGGTTCAGCAATCAGTTCACCTCCCAATCTGCTTCTACTTAAATCCTTTATCTGAAGCTTCAAAAACTTGATTTGGTCAATTACATCATCCAGTACACATACTTGACGACCCTCTGCAGGTTCTGGAAGCAGTTCTTGCAATGCACTGAGCCTTTCACCGATTCGCATCCTGCGATTATATTCAGATGAAAAAGTTCTCTGCTTCGAAACACTGTGATGTGGCTGGGAAAGATAACCAGGTGTGTCAATTGTTGCTCTTGGATCAACTTGAGAAACACTATCATAGCTATCCCAATTTGGATTATCTGTCCTTGAAGTATGATACTGCACGGGAAGCTGATGTTGTCTATTCACTAGTTCTTCATTATGTAGGCTCAGAAGTTTCATCTTTGAAGAGTCCATATCCCTAGAGAAATCAGTTGATTTAGAACCACAAGCATTGCCCAGATCACTGTACAACCCATCTTGTTGGAATTCAGAGACTCTGCCAACATCATGTATGCTAGCAACAGATGAAGGAATGTTTTCCCACATATCTTCACAAGGAGACCTTGGGACAAATGCTGAACTCTCAGCTGGACACCCAACGTAATTGTGGGATGGCTTTTCGGGTTGAATCCACCAAGGTAAAGAAAGAACATCAGTTTGGTCTGCAGTCCTTCCAGCCTCCATCATAATATGTTGGTTCAGATCATAGCCCAGTGCCTCGGAGACATCATCCGCAGCATTCCCACAGAAACTCAATGACAGCATTTGTATGGGGTTGGTGAGGCTACTCTGCCCTTCCATATCAACCCGATGCAAAGGATCTTCGATCTTAACTTTTTGTGACGAGCGGAAGCACGAGAGCGGCTTGCGGTTCCGGCGGAGAGGGGGGAGGGGTAGCTTTGGAGTTTAGGGATTTTCAGCGGAGAGAAGAAGAGATGGCAGCGAGGTGATGGCGCGCTTTTGCCTCCATTGTGTTTGGCGTGGGCAGCAGAGCGGTACGTACAAACAGAGAGATGAAA
>Dhingra_Pear_16_GATCAG_L001_R1_001_paired_trimmed_paired_merged_contig_123794 transcription factor bHLH68-like isoform X1 [Nelumbo nucifera]	GO:0005488
CAGGTGAGCAGCTGCTGTTACTGCTACTGCTACTGTTATTGTGAGCAACACCGGCAAAACCGGTTTTCGTCTTCTGCCAATCATCAGAAACAGGAGCTGATGGCGATGAAGACAATTCCTTTCCTGTGGAAATGGCATCAGCAAGAGCAACTGGCATGAGGCAGAAACTTTTGCTTTTGAGATGCTGCATTGCCTTGTTCGCGTCCGATTCCATCAGCCTCACTGCTTGTTCTAAAGCAGTTTCGTCGAAGGAAATGTCAGCTTCTTGACCGATTGATGGCAACTGCGGCAAACCATTCTTGACCTGACATAGATTCACTTGTTACAAAAAATCATCGAGTTTGTTCTTATTTCTTAGTGTTGAATAAGTGGCCAAGTGGCCATACTTTAGATTAAACAAAAGAAGGTGGAAACACCTTTCCTTGTTTTGGGGAGGAAA
>Dhingra_Pear_16_GATCAG_L001_R1_001_paired_trimmed_paired_merged_contig_133307 transcription factor bHLH68-like isoform X1 [Nelumbo nucifera]	GO:0005634	GO:0001046	GO:0001228	GO:0006366	GO:0045944
CCAATTTGTTGTTGACTTCTCGTTTTATCCGATCAGGTGAGCTGCTGCTGTTACTGCTACTGCGGCTGTTATTCTGAACAACGCCGATATCAGCGAAACTGGTTTCCTTCTTCTTCCAATCATCAGGAACGGGAGCTGACGGCCGCGACGATGATGATTCCTTTGCTGCAGAAATGGCATCAGCAAGAGCAACCGGCACGAGGCAGAAACCTTCGCTTTGGAGATGCTGCAGTGCCTTGTCCGCATCTGATTCCATCAGCCTCACCAGTTGTTCTAAAGCAATTTCGTCGAAAGAAACGTCAGCTGCTTGCCCGATTGATGGCAACTGCGGCAAA
>Dhingra_Pear_16_GATCAG_L001_R1_001_paired_trimmed_paired_merged_contig_137360 transcription factor bHLH68-like isoform X1 [Nelumbo nucifera]	GO:0005488
GGGATTTGAACACGGGACTTCGGTTAAGGTAAACACTTTTCATCATATGAGCTACAAGTTCCTTGCAACTTCTCTTATGCGGTAGTCTCTCTATTGAGTTGAGTGCCAATAAGGGATCACACTTCTGGTTACTGATTTTCTCTTGCGCGTGTGTTTGTATGTATGTATGCTCAACATTGACTTACATACCCAAAAAAACGAAACAGAAGGAGAAGATCCGTTCCTATTGACGATGGACAAGTACATTAATCAAATTTGCAGTTCCTCATCATGGTCAGATGTTGATGCGAAGGAAATACCATCTTGGGCATGTTGTGAATCTGAGCAACCGAATGAAGCGCTTCTTGGTTCCGTAGTTGTCGTGGATGAACATGAGAACAATAGTTCACCTACATATCTGACTTACTCGAACAGTTTGGAGAGCTTGGCTGCTCAAGATGTTTCATCTATTCTTCAAGATTTTGAACCAGA
>Dhingra_Pear_16_GATCAG_L001_R1_001_paired_trimmed_paired_merged_contig_119529 transcription factor bHLH68-like isoform X1	GO:0005634	GO:0001046	GO:0001228	GO:0046983	GO:0006366	GO:0045944
AATTTGACCCTGAAGGAATCTGATATACCCAATGGCTTCTAACAAGACTGAAGCAGTGTCAGTCTTCCCAAACGGGGAAACTAGTTGGTGAAGGGATGTTATCCTATCACCCAGCTTCTCCTTCCTCACCTTGAGAGGTGGTTGGCTTGGAGATTGTTGAACCCTGGCCTTCTTGCTTGTCCCACCAGTGGCAGTGCTATTACACTCAGATGAGTGATCTGCATGTTGGTTCCTCTTATTGTCAGTTTTGT
>Dhingra_Pear_16_GATCAG_L001_R1_001_paired_trimmed_paired_merged_contig_56562 transcription factor bHLH68-like isoform X1
CGGCAGCAGCCACAGTCTGCAGTAAGTAATTTAAAAACAAGAAACAAAATAAAAAACTTGTGACAGCAACCACGTTATATAATTTAAATAAATAGTCTCTCTAACTTTAATCTATTTTTTTCCTCTCTTCCCCAAGCAACATCTCCACCCCCTTCCTCTATCTTCTTCTTGCACGTGCAAGACTGTATACATAATATTCAGTAGTTATATCTTAGCCCCGTAATTGATTGATAATGGTGAATTAATTAAAAGTTTCTTATTAATTAGGTTCATGGGGAGAGGAATTGTATGTTCCCTGAAGATCCTGGTCAGGTATATACACACA
>Dhingra_Pear_16_GATCAG_L001_R1_001_paired_trimmed_paired_merged_contig_14301 transcription factor bHLH68	GO:0005634	GO:0001046	GO:0001228	GO:0046983	GO:0006366	GO:0045944
TACTAGTTAGTAGTACTGGATAGACTTGAGCTAGCATGGTAGCAGCAAGCAGTAGAATTAAGCAAAATAGAAGATAGATAAATTAAACTTAAAATTAAAGGTTTAAGGACTAAGTAGTCCCGCCAAATTTAAGCACACATGCATGCATACGTATGTAAACGTACAGATTAACTAAATATTGTATAGCATCATGAGCAATCAGCCTTTTGAATTTAGCAGAGTGACTGCTCATGATGTTATATCATTCATTTCCATGAAGCTCCATCGATATCTACCTTAACTAGAGTAGTAGTAGTAGGCTACCAAACGGTTAATTTACTGAAAACCTCCGCCGCTGAGCGCCGGAGCCCAATAGTCAGCTCCATTATCGCTCCCAACTTGGAGGGTACATGAAACTGGAACCAAACACAAGCCCCTACTCCTCAGGTCCTTTTTTGGCTCTTCATGAGGATCCTGCTCAGAAGCTCCTTTCCTCTTCATGCAATTGTCATTGAGCAGCTGACCAGGATCTTCAGGGAACATACAATTCCTCTCCCCATGAACTGCAGACTGTGGCTGCTGCCGCATGTTTCCTGATCCACTGCCCAAGT
>Dhingra_Pear_16_GATCAG_L001_R1_001_paired_trimmed_paired_merged_contig_14302 transcription factor bHLH68	GO:0005634	GO:0001046	GO:0001228	GO:0046983	GO:0006366	GO:0045944
TGCTTTCTAAGAAATGGCTAGTACTACTAATCAGTACTGGACATACAAGAATAGATATATACAGCGGTATAGCAGCAAGCGGTAGAATTCAGCAAAAGAAAAGATAGATAGATTAAACTTAAAATTAGGGAGTTTAAGGACATCGTAGTCCCGCCAAATTAAAGCACACAAGCATGCGTATGTATATAAACGCACAGATTAAATAAATATTGTATAGCATCATGAGCAATCAGCCTTTTGAATTTAGCAGAGTGACTGCTCATGATGTTATATCATTAATTTCCATGAAGCTTGATCGGTCTCTAGCTTAATTAGAGTTGTAGCAGTAGTACTGTGTGCCACCAAAATGTCATTTTACTGAAAACCGCCACAGCCGAGCGCCGGAGCCCAATAGTCAGCTCCGTTATCGCTCCCAACTTGGAGGGTACATGAAACTGGAACCAAACACAAGCCCCTACTCCTCAGGTCCTTTTTTGGCTCTTCATGAGGATCCTGTTCAGAAGCTCCTTTCCGTTTCATGCAATTGTCATTGAGCAGCTGACCAGGATCTTCAGGGAACATACAATTCCTCTCCCCATGAACAGCAAACTGTGGCTGCTGCCTAATGTTTCCTGATCCACTGCCCAAGTAAGGTAAACTGAGGGCCT
>Dhingra_Pear_16_GATCAG_L001_R1_001_paired_trimmed_paired_merged_contig_14303 transcription factor bHLH68	GO:0005634	GO:0001046	GO:0001228	GO:0046983	GO:0006366	GO:0045944
AAGACTCACGCTAGTGAGATCCAATTTTTTGTTTACTTAATTAATAGGAATTGCTACCACCTTTTCTGTCCCACTTTGAGATAAAGCAAAAGGAGAGAAAAAGTAAAGAAGAAAAAGAAAAACATAAAGGAAAGGGAAGAAAGAAAAAAGCAAATCAGAGTAATAAAAAAAGGAGCTAACTAGCAAGATAAAAGAGAGAGGAAACAACAAAGACAAAGGCTCTCAAAACTCCATGATTATTCCAATTCTCTTAAAAGCAGGACCTGGGTTTTCCTCTCCCTCTTGCTAGCTAGAATACAATACCACTACTACTTAACCCAGTGGAGGCAGACCTCTCAAAGTTTCTACAGACTTGTTTTGGGAGCTTCAGAAAAAGATCCAAAAAGCTAAGGGAGCTGCGAAATCCTAACTTGTAGATAGGAAGCTTGCTCAGCTGATTAGCTCTCATTCGGAATCAGAAGATAACGAGAGGCATGAATAGAGGTGGTTGCCAGAGCTCACCGGTGCAACAAATGATGGCCGGAAACCCTAATTGGTGGAGTATCAACAGCATGAGGCCACCAAGTACCCAACCATCTATGAATATTTCTCCTTTCTTTCATCCCCCTTCTCCTCTTCCTCCTAATTTTTTAATCCCACAATTTGCACCCAACAACAACAACAACACTTCCCCCCCTTCTTCAACAATTTCTTCTTCAGGACTTGGCATTCCTTCTTGGCATATTGAAAATAACAACCAGGAGCTTCCAGAGTCTTGGAGCCAACTTCTCTTGGGTGGATTGGTAGGTGAAGATGAGAAAGGGGTAATCATGAGACAATTTCATCAAGCTGCTAAGAAATTGGAAAATTGGGAGGAGCAAGTATTAAATAGCACTCAAGCTCCAAATGCTCCTGCTGTGGACGTGAAGCAAGAAAACTCAGGAAGCAGCGGTGGCTTTATGTACGGACATCATCATCACGGGAATGATCACATCCAAGATTTTAACCCATCAGCTGCAGCTTTGTCTTGTTTGTCTCAGATTATGCAATCAACTACTCCATCTGCAGCCTCATCTCCTAAGTCATCGTGTGTGACGAGTTTCAGCAACAACAATATGTTGGATTTTTCTAGCAAGTCGGAAGTGAGGCATCCACCACCACATCGATCCTCTGATCAGTGTAACAATGGTGGGGCGCTTAAGAGAGCAAGGGTTCAACCTTCTTCAACCCCTACTACCTTCAAGGTGAGGAAGGAGAAATTAGGTGACAGAATTACAGCCCTTCATCAGCTAGTTTCTCCATTTGGGAAGACTGACACAGCCTCTGTCTTGTTAGAAGCTATTGGGTACATCAGATTCCTTCAGAGTCAAATTGAGGCCCTCAGTTTACCTTACTTGGGCAGTGGATCAGGAAACATCCGGCAGCAGCCACAGTCTGCAGTTCATGGGGAGAGGAATTGTATGTTCCCTGAAGATCCTGGTCAGCTGCTCAATGACAATTGCATGAAGAGGAAGGGAGCTTCTGAGCAGGATCCTCATGAAGANNNNNNNNNNNNNNNNNNNNNNNNNNNNNNNNNNNNNNNNNNNTGTGCTCTTCCGATGGAGGTTTTCAGTAAATTAACCGTTTGGTAGCCTACTACTACTACTCTAGTTAAGGTAGATATCGATGGAGCTTCATGGAAATGAATGATATAACATCATGAGCAGTCACTCTGCTAAATTCAAAAGGCTGATTGCTCATGATGCTATACAATATTTAGTTTCTGTACGTTTACATACGTACGCATGCATGTGTGCTTAAATTTGGCGGGACTACGAAGTCCTTAAACCTTTAATTTTAAGTTTAATTTATCTATCTTCTATTTTGCTTAATTCTACTGCTTGCTGCTACAATGCTAGCTCATGTCTATCCAGTACTACTAACTAGTA
>Dhingra_Pear_16_GATCAG_L001_R1_001_paired_trimmed_paired_merged_contig_15843 transcription factor bHLH68	GO:0046983
TGGCTCCAAGACTCTGGAAGCTCCTGGATGTTATTCTCAATATGCCAAGAAGGAATGGCAAGTCCTGAAGAAGAAGTTGTTGAAGAAGGGGAAGTGTTGTTGTTGCTGGGTGCAAATTGTGGGATTAAAAAATTAGAAGGAAGAGGAGGAGGAGGCTGAAAAAAAGAAGAAACATTCATAGATGGTTGGGTACTTGGTGGCCTCATGCTGTTGATACTCCACCAGTTAGGGTTTCCGGCAATCATTTGTTGCACCGGTGAGCTCTGGCAACCACCTCTATTCATGCCTCTTGTTATCTTCTGATTCTGAATGAGAGCTAATCAACCGAGCTAGCTTCCAATCAACCAGTTAGGGTTTACAGCTCCCTTAGCTTTATGGGTCTTTTTCTGAAGCTCCCAAAATAAGTCTTTGTAGAAACTTTGAGAGGTCTGCCT
>Dhingra_Pear_16_GATCAG_L001_R1_001_paired_trimmed_paired_merged_contig_120371 transcription factor bHLH66-like
AAGTCTACGCAAATACGGCGTCGTTGGAAAAGCACCATCCTTGATGCCTTATTTTCGTAGACTTTAGAAGGCCTTGGAGTCCACGTCACTGTGTGTGTTCATTTATCGCTAAAAAGTAAAGACCAAAGCCTAAAGGTCAGTCGACGATCGACGACGGCGTCGTCAGTCAGGGCTTGGAGACGGAGGTGGCGTCCTTGACGGAACCGTCAACCCCACCGTTACCCATGGTGGCTGACTGGA
>Dhingra_Pear_16_GATCAG_L001_R1_001_paired_trimmed_paired_merged_contig_123857 transcription factor bHLH66-like	GO:0046983
GAGGCCCAGGAGGGGCCGAGGGTGGAGAGCATTTGCTCGAGGAAGTCGTCGTGGGTGGCGGAGTCGAAGTGGGACGCGGAGGGGTTCGGAATTTGTGGATGCATCTGGGAGCTGTGAGAGTGAGATTGTTGTTGTTGGAGGTGGTGGTGATCTTGGAGGGAGAGTTGAGAGGCGGAAGCTGAGGCGTTCAATAGAGAGTTCATTTCTTGCATTTCTCTGCTACAAGGCTGCATATATATA
>Dhingra_Pear_16_GATCAG_L001_R1_001_paired_trimmed_paired_merged_contig_55510 transcription factor bHLH66-like
GGATTTGAAGGAGGAGCCGTCGCCGACGTCGTTGTTGGAGCGCTCAAAGTCGCCGTTGTTTCCCAAAGACAATCCCCTGGGACCAAAGCCGGAGTCGGCGGCGCCTGATCTGGACATCATGAGCTGGTGCTGGAGCATCATGGCGGCAGCAGCTGCGGCTGATGCGGAGGCGGACTTGTTAGCGCCGGAACCGGCGCTGATCTGCTGGCTGCGAAACTTGGCGGCGAGGGTGGCGGAGTCGTCGTAGGAGAAGACGACATTGTCGGGGTTGGAGGAGAGCGGAGGCGGGGCATCGTCGGCGGCAGAGGCCCAGGAGGGGCCGAGGGTGGAGAGCATTTGCTCGAGGAAGTCATCGTGGGTGGCGGAGTCGAAGTGGGATGCGGAGGGGGTTGGAATTTGATGATGCATCTGGGAGTGCGAGTGTGGTTGTTGTTGGAGGTGGTGGTGGTCTTGGAGGGAGAGTTGGGAGGAGGAGGCTGAGGAGTTCAACAAGGAGTTCATTTCCTGCATTTCTCTGCTACAAGGCTGCATATATATACACACACATACAATCAATATATATATATATAAATACTATAT
>Dhingra_Pear_16_GATCAG_L001_R1_001_paired_trimmed_paired_merged_contig_74424 transcription factor bHLH66-like
GCTCTTGCAGAGCCTTCATTCTCTCTGCAATTCTCTCTCTCCGTAATCTTTCGGCTATGCTGTGTGGGTCAGTGGCTTGACCTCTTCTCGCCCTGACTCTGGGCCTAGGTTGGGCCGGCGCTGCCCCAGCCGAGCCACCCGCCGGAGCTAGGTTCACCGCCGCCCCTGCACCTCCGTAGTTCTGCGCTTGCAGCTGACCTCCCTGAGGGTGGTGAA
>Dhingra_Pear_16_GATCAG_L001_R1_001_paired_trimmed_paired_merged_contig_74425 transcription factor bHLH66-like	GO:0005634	GO:0001046	GO:0001228	GO:0046983	GO:0006366	GO:0045944
CTCATCCAGCATTGAAGCCTTGTCTGTCTTGTTGGCATTGGGAACGAGCTCTTGCAGAGCCTTCATTCTCTCTGCAATTCTCTCTCTCCGTAATCTTTCGGCTATGCTGTGCGGGTCAGTGGCTTGACCTCTTCTCGCCCTGACTCTGGGCTTGGGTTGGGCCGGCGCAGCCCCAGCCGAGCCACCCGCCGGAGCTAGGTTCACCGCCGCCCCTGCACCTCCGTAGTTCTGCGCTTGCAGCTGACCTCCCTGAGGGTGGTGAAAATTTGGAGACCGAGAATTAGCAGCT
>Dhingra_Pear_16_GATCAG_L001_R1_001_paired_trimmed_paired_merged_contig_74426 transcription factor bHLH66-like	GO:0003700	GO:0046983	GO:0006355	GO:0009987
GACAATGTCGTCTTCTCCTACGACGACTCCGCCACCCTCGCATCCAAGTTTCGCAGCCAGCAGATCAGCGCCGGTTCCGGCGCTAACAAGTCCGCCTGCGCATCTGCCGCCGCTGCTGCCGCCATGATGCTCCAGCACCAGCTCATGATGTCCAGATCAGGCGCCGCTGACTCGGGCTTCTCTCCCATGGGCTTGTCCTTGCGGAACAACGGAGACTTTGACCGGTCCAACAACGACGTCGGCGACGGCTCCTCCTTCAAATCCTCCAATCAAGTGGGCGGTGATGGGGCTTCTTCTGTTCAATCCCTGTTCAATGGCTTCGGTGCATCACTGCATGCAGCTGCTAATTCTCGGTCTCCAAATTTTCACCACCCTCAGGGAGGTC
>Dhingra_Pear_16_GATCAG_L001_R1_001_paired_trimmed_paired_merged_contig_79471 transcription factor bHLH66-like	GO:0005634	GO:0001046	GO:0001228	GO:0046983	GO:0006366	GO:0045944	GO:0080147
TTCACCACCCTCAGGGAGGTCAGCTACAAGCGCAGAACTACGGAGGTGCAGGGGCGGCGGTGAACCTAGCTCCGGCGGGTGGCTCGGCTGGGGCAGCGCCGACCCAACCCAGGCCTAGAGTCAGGGCGAGAAGAGGTCAAGCCACTGACCCACACAGCATAGCCGAAAGATTACGGAGAGAGAGAATTGCTGAGAGAATGAAGGCTCTGCAAGAGC
>Dhingra_Pear_16_GATCAG_L001_R1_001_paired_trimmed_paired_merged_contig_20999 transcription factor bHLH63-like isoform X3	GO:0050789
GCTAAAAGTCCTGGAGATGTTGTTACCCATCCCTTCAAACCCTGCTGTGCCATTATTATTCATGACCAACCCACAAGACCCGAAACCCAATTCAGCCCACCCGTTTTCGGAACTCGGGTCGGGTTTCACCACCCGGTTACCACTCAGAAAACCCTGAAGCCCCTGAGCATGAATTGGAAGGGAGAAAACCCCACTAAGCTCGCCCCCGCCAAAATTATACTGAATCTGCTGCTGTTGTTGATCATGATGGTCACTCTGCTGCCACTTCATCCGGGCCCTCTGCCTCTCCAGCACCGTCATGTCGGTACAGTTTCCGGCTATAAATGTCCCCGGCGCGTTCATACAGTTCAACATCTCGGGTAAAGCTCGGTTCATCACAGAGAAAAAACACAAACAGATTTTTGGGCACTTCTGAAAT
>Dhingra_Pear_16_GATCAG_L001_R1_001_paired_trimmed_paired_merged_contig_30625 transcription factor bHLH63-like isoform X3	GO:0050789
AGCAGAGTGACCATCATGATCAACAGCAGCAGCAGATTCAGTATAATTTTGGCGGGGGCGAGCTTAGTGGGGTTTTCTCCCTTCCAATTCATGCTCAGGGGCTTCAGGGTTTTCTGAGTGGTAACCGGGCGGTGAAACCCGACCCGAGTTCCGAAAACGGGTGGGCTGAATTGGGTTTCGGGTCTTGTGGGTTGGTCATGAATAATAATGGCACAGCAGGGTTTGAAGGGATGGGTAATGCTCTCAATAACAACATCTCCAGGACTTTTAGC
>Dhingra_Pear_16_GATCAG_L001_R1_001_paired_trimmed_paired_merged_contig_3357 transcription factor bHLH63-like isoform X3	GO:0003700	GO:0046983	GO:0006355	GO:0009911
TAACAACATCTCCAGGACTTTTAGCTGCCCGCCCACTGTAGCCACCGAGAAGACGTCCGGCGACACCGTTTTGTCTCAAAAGCTTAGCTTGCCGGCAGGGAAAGAAAGCTTTAAGAAGAGGAAGGCTGATAAGGTGCAGATCAATAAGGCTGCTGCTGCTGCAGAAAGTGATAGCACAGAGAAAAGAATAAAAAGTTGTGCAGAAAAAGGGGACTCCAAGATCACAGAGCAAACCAGCACCAAGAACAACGACGGAGAATCTTCTGGTGATACTTCAAAGGACAATTCAAAAGCTTCTGAGGTTCAAAAGCCTGATTACATCCATGTCCGTGCGCGGCGAGGTCAGGCCACGGATAGCCACAGCTTGGCTGAGAGGGTGAGGAGGGAAAAGATCAGTGAAAGAATGAAATATCTGCAAGATTTAGTACCGGGGTGCAACAAGATCACTGGCAAGGCCGGCATGCTTGATGAAATCATCAATTATGTTCAGTCTCTTCAACGACAAGTAGAGTTCCTGTCTATGAAACTAGCTGCTGTGAATCCGAGGCTTGACTTCAACATCGACGA
>Dhingra_Pear_16_GATCAG_L001_R1_001_paired_trimmed_paired_merged_contig_2922 transcription factor bHLH63-like isoform X2	GO:0003700	GO:0046983	GO:0006355	GO:0009911
AGGTATAGATACAAACATATATATAAATATGTTATATACTTAAGAGAGTAGAAAAAATAATCTGGATCAGATGCATCAAAGTAAACTCTTCCAAGAATCAAATGAGTGACGTTTCATTCACATCTCCATCTTTAAATTGCTATCTTCAATGGAACCTGTAAATGGTTGCGATTGAAAGGATGATCTTCCTTGTTGAAATTCCACATCGAAAATGTTCTGTAAATCAGCATCCCAAATTGCCGTAGGTTGGGGTTGAGTGAAACAGGATGTGTCAAGAAATGGTTCGGGGATCGAACTCGGAGCGCTTATGGTTCTTCGAAGTGCCAAATCAGTGGAAT
>Dhingra_Pear_16_GATCAG_L001_R1_001_paired_trimmed_paired_merged_contig_2923 transcription factor bHLH63-like isoform X2	GO:0003700	GO:0046983	GO:0006355	GO:0009911
GAACCATTTCTTGACACATCCTGTTTCACTGTAATGTCTATAAAAGCTTGTGTCAGTTATATAGACTGTAAAATTTTAGCAATATTTTGATTGAAAATCTTACATGCAACCTGCAGCAACCCCAACCTACGGCAATTTGGGATGCTGATTTACAGAACATTTTCGATGTGGAATTTCAACAAGGAAGATCATCCTTTCAATCGCAACCATTTACAGGTAGATAGAGCTAATCTCTCTCCTGCATTCTCATACCATTTCCCATGACTCCATTTTTGTAAGATAAGAATTTTTAGATTCAACCAACTGTGGTAGAGATTATGGACCACATAGACCCACAAATGTCTAATGATTTTGCTTAGGAATTTAGTAATTCCTTTCTAATGGACTAAAGAAAGCTTTCTAGATGTATATGCGGGTTAGGCCAATCGACCAGAACAATGTCTTTGCCTCTTTGCACTCAAGTTGAATCTCTCGTTCATATATTTAGCGTCGATTAAAGCATCTCTTTCTAATGGTTATCTGCTTTTACTCCTAAATCGATCAAAGGTAAAGATTTTCTTCTTTTTCTCTGAATGATTAAGATCTTGCCTAAACATTATGGATAGAAAAGGGGAGAAGTTAAAGGTGTGGTGCAATTAGAGTCTGTAAACCACATAATGGCTATCACTACTAAGAAAAAGTTTAGGCTCCAATTCACTCAATCAAATAATGATGGTGCTTTTGATTGTGCAATCATTTTTATTATTTTTTTTTTTTTCTGTTGTATTTGGAGAGGGAAAATTAGGTGAATAATTACTCTCATGATGTTATTTTTGCAGGTTCCATTGAAGATAGCAATTT
>Dhingra_Pear_16_GATCAG_L001_R1_001_paired_trimmed_paired_merged_contig_69230 transcription factor bHLH62-like	GO:0003700	GO:0046983	GO:0006355
CCATGAAAACTCTCCTGCTGAATCTGGCCAAAACCCATCTGCACCACGCTTTGGAGGTCATCCTCGAACAATGTTGGCATCTGGAATATGAATTTTTTTGAGTAAGCCTTGAGAAAACGAAAGCGAAGTAAAACTATTTCATAAAGGTTTACCAAGCCAAGTTTTTCGGTTAATTACTTGAGATGCTGCTTCACCAAATCTGTCAAAAGCAGGCAATTGCATGCCGTGACTTTGACGCAGTGCGGAA
>Dhingra_Pear_16_GATCAG_L001_R1_001_paired_trimmed_paired_merged_contig_22999 transcription factor bHLH62	GO:0046983
CATCTTCACCAAATGCTGCAAACTGAGGAATGCGTTCACTACTAAAACCACTGAGAGGAGGTAATTGCATCCCAAGGCCTTGGCATAGTGAGGTATTATCCAAGGGGTCCACAGCCCCATTACAAAGTGCTGGATTTTGCTGGCGTTGGTGTCCACAAATGGCTTGTGCCGAGGAATCTGATGGGAATATTGGATGCTGTGGCAAACCACTGTTTTGCTGAAATATCTCTTTTGACATTAGGGTTTCCATGTTGAAATCCAGCCTGGTGTTCACAGAAGACAACTTCATGGAGAGAAACTCGACTTGGCGTTGTAATGACTGCACATAATTAATAATCTCATCAAGCATAAGTGCTTTTCCAGTCACCTTGTTGCAATTCGGCACAAGATCTTGAAGAAGCTTCATCCTTTCACTAATTTTTTCTCTTCTTACCCTTTCAGCAAGGCTATGGCTGTCAGTTGCTTGACCCCTTCTTGCTCTTACATGAATATAATCCTTGGGAGGCTCAGATGGCTTTGGACCAGTCTTGGTTTGCTTCTCATCAGAACTAGTGCTTCCCTTTGCATCCTCCTCTGCTTTCACAGACCCATTTTGGTCATTCCCATTGTTTTCACTTGGCTTGCTTCTCTTTGCATTCGAATTTTCATTAGCTTCAGTCCCCTTTGTGGAAGTTGGAGATGGGGATATTGGAGGAGGAGGATCCTTTGCTTTTCCCTTGGAAACTGATTTTCTTTTCCTAGAATTTAAATCCACGGAATTGGTCTCCCCATTTGGATTCTGCTCAGAAATCGTCGATTCCTCTCGGGAAATGGGGAACTCACTCCTATCCTGCAGCAGAGCACTCATCATTTCCTGCATACTCGTTTGAGATCCGAGCGCCTTCAGCGACGGACTGCTCGAAACACGAGGAAACTTGTCGCCATTTTTCGGGGCGGGATGGGATCGAAACGGCGGTTGTTCAGTACTGTTGTTATTGTTCATTCCTAGCTGTGGCGTTCTGCCGTTGAAGCTCCTGCTCCCGAAACACGAAAACTTTGCCGCCCTCTCGGCGAATCCAGGGTCGGCTGAGAACTCGGCCACGCTGGATTTCAAGGCCATGGAGTTTCCCAAACTAGGTAGCTTTTCTTTCTTCCAATGGTGATCTGCAACGGGGAGGTTTAGTTTGGGCGGCGAGTTCAACGGAGTGCTGTAGCATGAAGTGTTGGCACTTACATTTCCATTTCTACCCATGTAAGAATTTTGAATTCCCAGCAACGACTCGGAATGCGGCGAGATTTCGCCGGAGCCTCTGATGTTTCCGAGCTTTCCAATCAGTTCTCTGATCACGAAGCTCTCGTTCGAGATATTGGAATTGGACGCCGCCGGAGATGAGACCATTGGACTCAGGGCTGATTCGAAGTGGATGTTCTGGTCGGTTGA
>Dhingra_Pear_16_GATCAG_L001_R1_001_paired_trimmed_paired_merged_contig_38598 transcription factor bHLH62
TTCCCGAGAGGAATCGACGATTTCTGAGCAGAAACCAAACGGGGAGACCAATTCCATGGATATGAATTCTAGGAAAAGAAAATCAGCTTCCAAAGGAAAAGCAAAGGACCATCATCCTCCTCCAATATCCCCATCTCCAACTTCCACAAAGGGGGCTGAAGTTAACGAAAATTCTAATGCAAAGAGAAGCAAGCCAAGTGAAAACAATGGGAATGACCAAAATGGGTCT
>Dhingra_Pear_16_GATCAG_L001_R1_001_paired_trimmed_paired_merged_contig_54208 transcription factor bHLH62	GO:0046983
GAAGTGGATGTTCTGGTCGGTTGATTTGTTGACCCAGTTGGGATTGTAGAAGCAGTCTGGGGACTGCTCCAAAGAGTAATTCCGGTCCGCGGTAGAGGACTGGATGTCTATGGCCGTCGAGAAAGAAGACCGCCATGCCGGCATTGAGGATGCTTGTTCAAAGTGAAGCGGAGGTGGGATTCCGGCATTTAGGAAAAAATCGTTCTCCATGATCGCCAATATGTCAATTGGTATCAAAGACTGGAACTTTATAATGTTGCAGCTGCAAAAGATTGTTCTTTTTCAGGTTTTTCGGAAAGCAGGCGAGGTGGTTTCTGAAAGAGAAGCAGAGGAAGTAAAAATTTGGGTGTGGAGATAAGAATGTGGGGTTTGGATATATATGATTGTGGAAGAGAGAAGGAGAGTAATGAGTGAATGGTTTGGTGTGTAAAAAGCTTAAGCAAAAGCAGAGAGACAGAAAGAGAAAGAGAAGCAGAAAGAAAAAAGAGAAGGAAGGAGGAGAAGGGG
>Dhingra_Pear_16_GATCAG_L001_R1_001_paired_trimmed_paired_merged_contig_63822 transcription factor bHLH62	GO:0046983
AGCACAGTGCATGCAAATCTTCAAACATTTTTTATATCTTGTATTTACAACAACATCCCCTCTGTCCACATTACGAAGGACTGACGGTCAGAGCTCAATTTTCATGTGGGATACTTGATTTGAACCATGCAATTCTGATTCCCTGGTTGGATTTTGGCCAAATCCCATCTGAACAATGGTTTGCAGGTCATCTTCACCAAATGCTGCAAACTGAGGAATGCGTTCACTACTAAAACCACTGAGAGGAGGTAATTGCATCCCAAGGCTTTGGCACGGTGAGGTATTATCCAAGGGGTCCACTGCCCCATTAGAAAGTGCTGGATTTTGCTGGCGTTGGTGTCCATAAATGGCTTGTGCCGAGGAATCTGATGGGAATATTGGATGCTGTGGCAAGCCATTGTTTTGTTGAAATATCTCTTTTGACATTAGGGTTTCC
>Dhingra_Pear_16_GATCAG_L001_R1_001_paired_trimmed_paired_merged_contig_70156 transcription factor bHLH62
ATATATATATATATATATATATATATATATATATATATATATATCTTAAACAACCCTGATTCATAAGAAGCGGACTTTGAACTTGAGGTAAAATGATGGTAACACTGATCTAACCAACTGACTAACCCTCGACAAACTTAAAATATTGTTGAAGTACAACGGTAAAATTAATTACCTGAGGAATGCGTTCACTACTAAAACCACTGAGAGGAGGTAATTGCATCCCAAGGCCTTGGCATAGTGAGGTATTATCCAAGGGGTCCACAGCCCCATTACAAAGTGCTGGATTTTGCTGGC
>Dhingra_Pear_16_GATCAG_L001_R1_001_paired_trimmed_paired_merged_contig_104422 transcription factor bHLH57-like isoform X1	GO:0032440	GO:0046983	GO:0055114
CTCTCTCAGAAATGAAATGAAGTTAGCTACTTTTCAGGATCGTCAGTGCTTTTGACTCACGGAACCAATCAACTGCTGCCATTGATGAAGTTGAATATCTGATGCACGGCTCTTGCAATGTCATCTGCTGATCCTAAATGACAACCTTCTTCTATCTTGAGATTGAAAGAGTAAAGAACAGTGTCTTGTGAAGATGTAATGTTGAGGTGCAAAACAGTTAGCCTAAGATCCTCCAATGCAAGGATGGCTTTCATCAGCTGCCCAGCTCTCCTTTGGCACTGGACTTTTAAGTTGACATGAGATTGGATCACAGTGACATCTATGTCTGCAGCCTCAGACTTGTTCTGAGCTGTGCCTTCATCCTCAAAGGCGGTGGCGATGGCGGTAGTGCCATCGCGATCAT
>Dhingra_Pear_16_GATCAG_L001_R1_001_paired_trimmed_paired_merged_contig_98321 transcription factor bHLH57-like isoform X1
CACCGCTATGTGGGTCATCCGCTGGCTCTCCACTTCTTCCTTGTTCTTAGTTGGCCTTGTTCTCTTCCGCTTTCTCCTCTCCCTGGTGGCAGGAGATTTGGGTTGCTGGGTTTCCTCAGCACCATTATGTACCTGAACCCAGGTAGGTGGGGGTGGAGACCCAGCAGCTGAGCTGGGCTTTTCTTCCCCTTGGTTGCACTCAGAAATCGAGTGTTGGAGATGAAAGTCTTTCCCTTCTGATTTCACAGGTGAATGTTGCAGCTCAACCATTTCATGGGTCACACAGCTCTCAAGTTCTGGAGCTCTCTGAATTGTGGTTTCCATTTCAGGCATGTAAGTTTCGTCCAACTCCCATGGCTTTTTGAAGTGTTGGAGTTTCAAAAGTGTTTGAAAGCTTGGCTCTTTCAATGGAAAATAAGGTGTAGTGGTGGTGGTGGAGGAATTAACACTTTGTAGCATCTGGAGAAATGGCATTCTGTCCTCCAAGCTTGGCATTAAGAGGTGGTGGTGGGATTCTTCTTCCTCCTCAAAGCTCAAGCTTTCAGTGGTGAAATTCAAACTTTGCTCCAACTGAAAATCCAAATGCTCACCAAAGGACTGACAGCGGAAGAGCAC
>Dhingra_Pear_16_GATCAG_L001_R1_001_paired_trimmed_paired_merged_contig_104423 transcription factor bHLH57-like	GO:0032440	GO:0046983	GO:0055114
TGGAGAGCCAGCGGATGACCCACATAGCGGTGGAGCGCAACCGTCGCCGCCAGATGAATGACCATCTCAATGTCCTCAGGTCCCTCATGCCCACTTCTTACATTCAAAGGGGTGACCAAGCATCAATTGTGGGGGGTGCAATAGATTTTGTGAAGGAATTGGAGCACCTACTTCATTCCCTTGAAGCCCAAAAAAGAAATAGAAAAACAGCTGATCAAATTCAAGGGATGAACAATAATAGTAACAACAGCTCTTTCAGCTCCTCACCAGCATCCTCCTCTTCTCCCTGCAGCATGGCAATGCCATCCAATGGAATGTTCATGACTCTATCCCAGTGCAGAATTGGTTCTCATGATCAAGAAGGCACCACCGCCATCGCCACCGCTGCCACCGCCTTTGAGGATGAAGGCACAGCTCAGAAC
>Dhingra_Pear_16_GATCAG_L001_R1_001_paired_trimmed_paired_merged_contig_132787 transcription factor bHLH51-like
CAACTGTTGTTATGCTGGGACTGGACGGGTAAGCTGGCCACAGCAGTACAAATCTGGTGCAGTTCCAGCTGCTGCTGCAGTAAGCAATGAATCTTCTTCCAGCTTTCTGGTTCCATGGCCTCCTCCTCCTCCTCATGTGTCGAGCACTGATCAATTCCAGTTTTGTGGGTTGCCACCTAACTCGTGGTCTTTGACGGCAGCTGACGGTTTTGAAGACGATAGAGATGCATCTGCTTCGAAGAGCCACAGGCAGGCTGAGAAAAGGCGCAGAG
>Dhingra_Pear_16_GATCAG_L001_R1_001_paired_trimmed_paired_merged_contig_65923 transcription factor bHLH51-like	GO:0003700	GO:0046983	GO:0006355
GATATCGTTGAATTATTGATACGAAACGCTAAACGTGGAAGTATAGTTGTGCCATTTAAGTCTTTTCCCAAAAGAAGAACATAAAATAAAATGAAAGAAAGAATAGGGGCTAAGTACTAAAAAGTAAGAACACTTGATTCACATAGAAGTCCGAAATCTTCTTATTAATTTGGGCAATGGAATGGCAAGAAAAACCTCTGCCTCTTGCTTCGAATCCGACAGTTTGGCGCCATGGACGACGCGGCGAGTTTACTCAAAACCAATTTGAGTGACTGTTTGAGAGTGCTCGTGCAAACAGCCTCTTCGCCGTCCTTAGAACAAAGCACCAAAACACTTTTGATTCTTCCTCCCACGCTCGCCATGTCGGCACGAACAGCCGTCAGTTTTAGGCCTTTGAGGACTTGAATGAGCTCCGAGAAGAGTTCCGGCCGGTCGTCGCAGCAGACGGATGCCCTTATGAGAAAACTCCCCCGGCTTTTGTTAGTGCTACTGGTGGCGGAGTTTACAGTATGAGCAGGATCACAGTCGATGGTTACTTCATCAACTTCGGTTGGAACTACGAAGGATTTGCTCACTTCCATCGCTTTTCGCTTTAGATCCTTCACATGATCGATCACGCTTCCTAATAGAGCCGCCTTGTCCATCTTATCGGACTTGGGAATGAGTTTCCTAAGAGTAGCAAGCTGTGCGTTGATTCTATCTCTGCGCCTTTTCTCAGCCTGGCTGTGGCTCCTCGAAGCAGATGCAGCTCTATCTTCTTCAAAACCATCCGCCGCCGTCGAAGACCACGAACTAGGCGGCAACCCACAAAACTGGAATTGATTAGAGCTCGATACATGAGGAGGAGGAGGAGGAGGAGGAGGAGGAGGCCATGGAGCCAGAAAGCTGGAAGAAGACTCATTGCTTATCGCAGCAGCAGCTGCAGCAGAGTTGTATTGATGTGACCAGCTTGGCACTCCAGTCCCAGCGTAATAATAGTTCTGATCCATGGCCAGAAAATACACAAGCAAACCATATTCTAAAGCCTTCAGTCCTCCAATCCCCT
>Dhingra_Pear_16_GATCAG_L001_R1_001_paired_trimmed_paired_merged_contig_65922 transcription factor bHLH51	GO:0003700	GO:0046983	GO:0006355
CCTAATAGAGCCGCTTTGTCCATCTTGTCGGACTTGGGAACGAGTTTCCTAAGAGTAGCAAGCTGTGCACTGATTCTATCTCTGCGCCTTTTCTCAGCCTGCCTGTGGCTCTTCGAAGCAGATGCATCTCTATCGTCTTCAAAACCGTCAGCTGCCGTCAAAGACCACGAATTAGGCGGCAACCCACAAAACTGGAATTGATTTGTGCTCGACACATGAGGAGGAGGAGGAGGCCATGGAACCAGAAAGCTGGAAGAAGATTCATTGCTTACTGCAGCAGCAGCTGGAACTGCACCAGATTTGTACTGCTGTGGCCAGCTTACCCCTCCAGTCCCAGCATAACAACAGTTG
>Dhingra_Pear_16_GATCAG_L001_R1_001_paired_trimmed_paired_merged_contig_8587 transcription factor bHLH51	GO:0003700	GO:0046983	GO:0006355
AAAAAAAAAAAAAAGAAAAAAAAAACTTAAGTGCTGAAAGCACTTGATTCACATAGAACTCCAAAATCTTCTTAATTAGTTTGGGTCATGGAATGGAAAGAAAAACCTCTGCCTCTTGCTTCGAATTCGACAGTTTGGCGCCACTGGCGACGCGGCAAGTTTACTCAAAACCAACTTGAGGGACTGCTTGAGAGTGCTTAAGCAAACTGCTTCTTCACCATCCTTAGAACAAAGCACCAAAACGCTTTTGATTCTGCCTCCGACGCTTGCCATTTCGGCTCTTAGCGCCGTGAGTTTTAGGCCTTTGAGGATTTGAATGAGCTCCGAGAAGAGGTCCGGCCGGTCGTCGCAGCAAACGGATGCCGTTATGAGAAAATTGCCCCTGTTTATGTTACTGTTACTTGTAGTGGTGGAGGTTACACCATGTGCAGGATCACAGTCGATGGTTACTTCATCAACTTCGGTTGGAACTATGAAGGCTTCGCTCACTTCCACCGCTTTTCGCTTTAGTTCCTTCACATGATCGATCACGCTTCCTAATAGAGCCGCTTTGTCCATCTTCACAAACAAAGATCAACTTGTATGAGGAAAGTTTTCATGTTGCGAGACATGCTATTATGTTGTCAAACTGTTAATCATGAATTAGTTGAGACTGTCAAGTCATGTATGCATGCAGAAGAGATGTTATGTTGTCGGAAACTGTCAATCATGAATGAGCCAAACTTTTATCTCAACACAATGAGGCATGTTATGTTTATATTGTTAGATTATGAATCAGCTAGACTACCAAGAAAAAGAAAGAGCATATTCTGTTATGTTGTTAGATT
>Dhingra_Pear_16_GATCAG_L001_R1_001_paired_trimmed_paired_merged_contig_14642 transcription factor bHLH49-like	GO:0003677	GO:0046983
TCTCTCTCTCTCTCTCTCTACTGTTTTTTGGTTGTGTGACAGCGAGTGTAACCAGAGCTGCTGAGCTTAAAAACAGGAAGGGGTTTTGAACAAGGCCAACCCAAAACCCAAATTGAATAAAAGATTGCATCAAGTAGAAAGCTGGAATGGCTTAAACTACCCATTTATCTACTCCAATCGAGCTCCCATCAAAAGGAACCTATTTTCTTGTTCTCTCTCTACAACTTTAAAGCCTTTGCTTTTATATGCAGCTCTCTCTCTCTCTCTCCTGTTTTTTGGTTGTGTGACAGCGAGTGTAACCAGAGCTGCTGAGCTTAAAAACAGGAAGGGGTTTTGAACAAAGCCAACCCCAAACCCAAATTGAATAAAAGATTGCTTCAAGTAGAGAGCTGGAATGCAGGACAGAGAGCCAAAAGTAGCACAGAATCTCAAATGGGTTTCTTTCAAATTACCACTTTTGAGTTGGGTCTCTTTCTCTCTCCCTCTGCTTCACAGCTGAGGGTTTCCTGCAACTCTTACTAGGGTTTTGAATAGGGCATTTATTATGCTGAAATCAATGTTCTTTGTTTAATTGACTGCCTCTCCCCTACACTTTTACCTGCCCTTTCTTCCAACTGTCTTGTTTTAGCCTTCTGCCTTGGGACTGCTTCCTCTTATCAAATTTGGTACTGCAAATTTGAGTGGTCATTGGAAATGGTAGCTGTACTTTGGAGTGATATTTGGTACAGTTTTTTTTAGGTACATGGGTTTTGTTTCACTGTTTTGGAATTCTCCTGCTCGTTAACTGAATTCAAGTCTGGATCTTTCTCCCAAAGCCCTTTTCTTTGTGTAGTTATCTTCACATAGCACATGATTTCTTTACTTTTGGGGTTTCCTGAGGTCATTTTTCTCAGAGCTGCTTGAAGTTTCTTCAATTGCAAATTTAAAGTTCACGTTTTTGAGATTATTTGAGTTAAATTATACTTTCCCTTACTTCCCCTGTTTTTAATTTGCTTTTTTCTCTGCTGTTTTAGTCAAATTGAAATTAGGGTTCTAGGGTTTTAATTGGGGTGGTCAAAATTGGGAGATTTTGGCTACTTTTGGTGTTCTGTTAGAGAAAATATGGATATGGGTGACCAAGATAAATTTGAATTAGAGAATAGGAATGATGATCCTATGAATTTTTCACCTGGGGTTACACCAGACTGGAGATTTGGTGGCTCCAATCTCACAAATACATCCATGGGCTTGGTTCCCACTGGAAATTGTTTGGCAGTTGGTTCGTCTTCTCGGCCCTCGGCTTCAATGGCGGAATCGTTTAACCCGACACTCTGGGATCACCCAACCAGTTCACAGGACTTGGGGTTTTGTGACATGAATGTTCAGAACAGTGCAAGCACTTCAGACTCAATAGGAATTAGGAAAGGTATTCCTGCTTCTTTGAGAAGTGGCGTTGATAGAGCACTTGATATGTCTTGGAATCCGCCGAATTCGATGTTGAAAGGGGAAATTTTCTTGCCAAATGGGCCTGGAGTGCTCCCACAGAGCTTGTCTCAGTTTCCAGCTGATTCTGCATTCATCGAGCGTGCTGCGAGGTTCTCGTGCTTCAATGGTGGGAATGTTAGTGACATGGTGAACCATTTTGGTGTTCCTGAAACCATGACTATGTATTCTAGGGGTGGGGGAGTGATGCCATGGACGCAAGAACTTGTAGCCGGTAATGGGTCGAAAGGAGTTTCCGGTGTTCAATCTCAAAGGACTGAGCTAAATGGAGATGTTTCTTTCCCTATGGAGCAAGGGACAACTGAAGGGAGCCCCCTGAAGAATGAAAAGAAAAGTCAGAGTCTTGCTAAATCTCGTGATGAAGCAAAACACGCTATTGGCGGGTCTGGTAACGAGTCCGATGAAGCTGATTACAGCAGTGGTGGCGGTGCTGGTCAAGAGGAAGCATCTATGCTGGAGGGTGCAGAACCATCTTCTAAGGGCTCTAAGAAAAGGAAAAGGAGTGGGCAGGCTAATGAGCTTGATCAGGCCAATGCACAACCACCCTGTGAATCGGCAATGGATACTACTGAATTTCAAAAGAAGGGAGAGCAACAACCAGCTTCAACTCCCAACAAGACGGGAAAACAAGGGTCTCAGGCATCCGATCCGCCAAAAGAAGATTATATTCACGTTAGAGCTCGAAGAGGCCAGGCAACAAATAGTCACAGTCTCGCAGAAAGAGTCAGAAGGGAGAAAATCAGTGAGAGGATGAAGTTTCTTCAAGATCTTGTGCCCGGATGCAGCAAGGTAACTGGGAAGGCAGTGATGCTGGACGAAATCATTAACTATGTACAATCTTTACAACGGCAGGTTGAGTTTTTGTCAATGAAGCTGGCAACAGTGAATCCGCGACTCGATTTTGACATTGAAGGCCTCCTTGCAAAAGACATCCTTCTGTCACGGGTCGGACCTTCATCGACGCTGGGGTTTTCTCCCGATATGCCTGTGGCTTATCCACAACTACATCCATCTCAACCAGGACTTATCCAAGCTGGCCTTTGTGGGATGGGGAGCTCCTCTGATCTACTTCGGAGAGCCATGGGTTCCCAAATGACACCTATCGCTGGAGGGTTCAAGGAGCCTTCTCAGCTACCGAATGTGTGGGAGGATGAGCTCCACAACGTTGTCCAGATGAGCTATGGAGCCGGTACTCCCCCCAGTAGCCAAGATGTGGATGGATCAGCGCCACCGGGCCAGATGAAAGTTGAACTTTGATTATACGATTCATATTTATGCCACGACACTGTACCGCCCCCATATATGCACAATACTACCTTGAAGAAATAACAATGATCATGATAATTCTCTTTTCCCATCACCTGTGATGACGAAGATGCCATCCTCAAGCCGTCAAATTCGAAGCTTCCGGCGATCTGTAGAAATATAATGCAGAAGTAGATGACATGTTTGATATTATAAGAAGCATTATATGATGGTATATAGGCAGAAAAGGTGAATTTGTTTGTGTTCAAGGGAGTGGATCAGAATGTACAGAAATAGAGATGGGCAGTAACAAGAAATTTTCAATGAGAATGCTGGTAATGTTTTTGTTAATTTTAGATTTACAAGCTGTTTTATGTTAATTATATGTCATTCAAATCCACATACAAAAACAGTCGAGCGTTATCCTACTAAGTGGGGTTGGTTGTACGAATCTTAAAAAATAGGTTGACTGTATGAATTTTAAAACGTCACTAAGCTCGGAATTTCCTACTAAAGAGTAGTTTATAATTACTTCTTCTC
>Dhingra_Pear_16_GATCAG_L001_R1_001_paired_trimmed_paired_merged_contig_33528 transcription factor bHLH49-like	GO:0046983
GGCATCAATCCCCCACTCTTAGAATACATACTCATGGATTCAGGGAAACCAAAAGGGTTGACCATATCACTAAAACTCCCGCCATTGAAGCACGAGAACCTCGCAGCACGCTCAATGAATGCAGAATCGGCCGGAAACTGAGACAAGCTCTGTGGGAGCACTCCAGGTCCATTTGGCAAGAACATTCCCCCTTTCAACATCGAATTCGGCGGATTCCAGCACATATCAAGTGCTCTATCAATACCACTTCTCAAAGAGGCAGGAATGCCTTTCCTAATTCCTATTGAGTCTGAAGTGCTTGCACTGGTCTGAACATTCATGTCACAAAACCCCAGGTCCTGTGAACTGGTTGGGTGATCCCAAAGTGTCGGGTTAAACGATTCCGCCATTGAAGCTGAGGGCCGAGAAGAAGAACCAACTAGATCCCCTTTACTAACTGCCATAGAATTTCCAGTGGGAACTAACCCCATGGATGTATTTGTGAGATTGGAGCCACCAAATCTCCAGTCTGGTGTAATCCCAGGTGAAAAATTCATAGGATCATCATTCCTATTCTCTAATTCAAATTTATCTTGGTCACCCATATCCATGTTTTCTCCAAAGAACGCCAAAAGTAGCCAAAATCTCCGAAATTTGACCACCCCAAATAAAACCCTAGAACCCTAATTTCAATTTGACTAAAACAGGAGAGAAAAAAGCAAATTAAAAACAGAGGATGTAAGGAAAAGTATAATTCAACTCAAATAATCTCAAAAGATGTAAACTTTAAACTTGCAATTGAAGGAACTTCAAGCTTCTCTGAGAAAAATTACCTCCGGAGTTTCCAGGAAACCCAAAAAGTAAAGAAATAATGTGCTATGTGAAGATAACTACACAAAGAAAAGGGCTTTGAGAGAAAGATCCACACTTGCAT
>Dhingra_Pear_16_GATCAG_L001_R1_001_paired_trimmed_paired_merged_contig_45622 transcription factor bHLH49-like	GO:0046983
ATTCTAAGAGTGGGGGATTGATGCCGTGGACACAAGAACTTGTAGCCGGTAATGGGTCGAAAGGAGTTCCCGGCGTTCATTCTCAAAGGAATGAGCTAAATGGAGATGTTTCTTTGCCTATGAAGCAAGGGACTACTGAAGGGAGCCCACTGAAGAATGAGAAGAAAAGTGAGAGCCTTGCGAAATCTCATGATGAAGCAAAACACGCTATTGGCGGGTCTGGTAACGAGTCCGATGAAGCTGATTCCAGCGGTGGTGGTCAAGAAGAACCATCTATGCTGGAGGGTGCAAAACCATCGTCTAAGGGCTTTAAGAAAAGGAAAAGGAGTAGGCAGGCTAATGAGCTTGATCAAGCCAATGCACAACAACCCGGTGAATCGGCAATGGATATTACTGAATTTCAAGATAAGGGAGAGCAACAACCAGCTTCAACTCCCAACAAGACCACTGGAAAACAGGGGAAACAAGGGTCTCAAGCGTCTGATCCGCCGAAAGAAGAATATATTCATGTTAGAGCACGAAGAGGCCAGGCAACAAATAGTCATAGTCTTGCAGAAAGAGTCCGAAGGGAGAAAATCAGTGAGAGGATGAAGTTTCTTCAAGATCTTGTGCCTGGATGCAGCAAGGTAACTGGGAAGGCAGTGATGCTGGACGAAATCATTAACTACGTACAATCATTGCAACGGCAGGTTGAGTTTTTGTCAATGAAGCTTGCTACAGTGAATCCGCGACTTGATTTTAACATTGAAGGCCTCCTTGCAAAAGATATCCTTCAGTCACGGGTCGGACCTTCATCTACGTTGGGGTTTTCTCCGGATATGCCTATGATTTATCGTCAACTACATCCATCTCAACCGGGACTTATCCAAGCTGGCCTTCCTGGGATGGGGAGCTCTTCTGATCTACTTCGGAGAGCCATGGGTTCCCAAATGACACAAATGACCGGAGCATTCAAGGAGCCTTCTCAGCTACCAAATGTGTGGGAGGATGAGCTCCACAACGTTGTCCAGATGAGCTATGGAGGCAGTACTCCTCCCAGTAGCCAAGATGTGGATGGATCAACGCCACCGGGCCAGATGAAAGTTGAACTTTGATTATACGATTCTTATTCATGCCACGACACTGTTCCGCCCCCATACATGCACAATACTACCTTGATGAAATAACAACGATCATGATACTCCCTTTCCCGGTCACCTAGGACGATGAAGATACCATCGCAATATTTTGCGGAAGCTCAACCCGTCAAATTTGAAGCTTCCGGCTTTAGGCGATTTGCAGAAACATAATGCGAAGCAGATGTTATGTTGATATTGTAAGAAGCACTATATGATGGCATGTATAGAGGCAGAGAAGGTGAAGTTGTTTGTGTTGGAGGCAGTGGATCAGGGAATGTACAGACATAGAGATGGGCGGTAACAAGGAATTTGCAATGGGAAATGTTGGTCATGTTTTTGTTTTTTTTAGATTAACAAATTGTTTTGTTATTATATATCTTTCAATTTCAAATGTAGTATTATAATTGATTTCTTCTCTCATCTTGTTACATATTTTAACATGTTTAGTTTACTTTTTGTGGCACAAATTCTTATAAGAAAAAATGAAAATTAATTTTAGAAAAGCATTTGAAGTG
>Dhingra_Pear_16_GATCAG_L001_R1_001_paired_trimmed_paired_merged_contig_114006 transcription factor bHLH48-like
ATCTCCACCCTTAGTATCCCCTGTACCAGGACTCAAGGTCGAGTCCTTCTAGTTCGCGGAAGAAATTCACCGACTCATGACCATTAATATCCCCTTTACTGTGCCGTCAGAGAACGCTAGCTCTGTGCCTTTAGAACTTCCGCCGACCCATGCTTCTCCACCTATTGCTAGAACCCAACCCTCCCAACACACGCCTTACGTCCAGTAACCCACTTTCGATTCCGACCTAAATTTCCCTACA
>Dhingra_Pear_16_GATCAG_L001_R1_001_paired_trimmed_paired_merged_contig_29871 transcription factor bHLH48-like	GO:0046983
TGTCCTAGTTGAGAACTTTGAGCAATTTGTCACGGAACTGAGCTCTGTTTCAGTTCAATTTGCCGCCCAATTCAATGGACCCAACCGGAGCAACCGTACCCGGATCCACTTTACCGGGACCCGAGCTCGAGTCCCTCCAATTCCGGGAAGAAATTCACCCACTCATGACCGTGACGCCCGAGAACGCCAGCTCCTTCACCGCGCTTCTAGAACTTCCGCCGACCCAAGCCATGGAGCTCCTCCACCTCTCGCCGGAATCCGACTCTGCTCCGCCGCTGGCCGGCGTCTCTGCCGACCCCCAACACGCGCCCTACGTCCAGCTGCCCCCTTTCAATTCCAGCCTAATTTTCCCTACCAATTCCGCTCTAACCGAACGCACCGCCAAGTTCTCGATCTTCGCCGGCGATGGCTCGCCGGACATTAGCTCCGTGCCGTCGAACTCCGGCGCCGAATTGGAGAAGGTGAAGACCGAGCCGGCCGAGATCGATTCGAACCCTAACTCGTCGCAGCTGACGCTCGACGAGACCAAGAACAACCAGAGGAACTCGGCGAAGAGAAAGGAGCGAGAGAAGATTAAAGCCCCGACGAAGAAGTGCAAGACCGAACTCAAAGAGGACGCCGAGAAGATGCCGTACGTTCATGTCCGAGCTCGTCGCGGTCAAGCCACAGACAGCCATAGCTTAGCTGAGCGAGCGAGGAGAGAGAAGATTAATGCGAGGATGAAGCTGCTGCAGGAGCTGGTCCCAGGATGCAATAAGATTTCAGGAAAAGCATTGGTTCTAGACGAAATCATCAATCATGTGCAGTCCCTACAACATCAAGTTGAGTTCTTATCAATGAGACTTGCAGCAGTCAACCCAGGAATTGATTTCAACCTTAATAGTATTTTGGCTGCTGAAAGTGGACCTCTGATGGAAA
>Dhingra_Pear_16_GATCAG_L001_R1_001_paired_trimmed_paired_merged_contig_29872 transcription factor bHLH48-like	GO:0046983
TGTCCTAGTTGAGAACTTTGAGCAAGCAATTTGTCACGGAACTGAGCTCTGTTTCAGTTCAATTTGCCGCCCAATTCAATGGACCCAACCAGAGCAACCGTACCCGGATCCACTTTACCGGGACCCGAGCTCGAGTCCCTCCAATTCCGGGAAGAAATTCACCAACTCATGACCGTGCCGCCCGAGAACGCCAGCTCCTTCA
>Dhingra_Pear_16_GATCAG_L001_R1_001_paired_trimmed_paired_merged_contig_37480 transcription factor bHLH48-like	GO:0046983
CTGAAAATGGTACAGCTGCACTCCTCTCTGCCTCACGAGTTCGAATGTGGTCCTGGTTCCCTCGATCTGTGGGTGGATCGTGTACTTGTGTGTGTGTCCGTACGTTTTCAGAAGGAAGAAGAAGGAATGGGGTTCTCGGGGGGAAAGACAGGGAAAGGGACAGAGAGACAGTAAGAGGGAGAGTGTATGTGTGTGTGTGTGTGGCCCAACACATGCCAACACCACACAAAACAACCAATAAACCTAACGAAAACAAACTAGGGGTAAAATAGTCATTTCACCTGCACGTTTCGATAATTTCGGGACGGGATGTCACAACATAGATATTAAGGGTACAGGTAGATAAATAAGAAGGGATGAAAAAAATGTGTGTGTGAGAGAGAGAGAGAGAGAGAGATATATATATATATATATATATATAGTTATACTTAATAAGGATAAACATACCAAATCTATTTCCTCTTGAGGCGAGGGAAATCGGGATATTCTTAACTGTCCCTGAAAATCGAAGAACAACGAAACTCTCCATGAATACTGAGGAATTTCCTCCACTTCCTGCTAACTGCTAATACTATACTTTCTATATACATTTCTACTAGTACAACTCAATTACGTCTTCACATCTCCTTCTTCAAGTAACTTGTCTGCAGATTTTCTGAGTTTGCTGAAGAGTCGCAACTGATGAGGGGGGGTTCTGGGGTAATGAAAGTATGATTTTCTTCTTCCCGCCCCCAACCTGGCTGCTGAAGCGTGTCTAAGTGCCATTGCTGTTGAAACGGTTGTCTGTGCCCGTTGATTGAGACTTCCGGCCACATCAGAGGTGTAACCATACCGGCGAAGTTACTTTCCATCAGAGGTCCACTTTCAGC
>Dhingra_Pear_16_GATCAG_L001_R1_001_paired_trimmed_paired_merged_contig_81115 transcription factor bHLH48-like	GO:0046983
TCAAAGTGCCATTGCTGTTGATACGGTTGTCTGTTCCTATTGATAGGGACTTCCGGACACATCAGAGGTGTAACCATACTGGCGAAGTTACTTTCCATCAGAGATCCACTTTCAGCAACCAATAGACTATCAAAGTTGAAATCAATTCTCGGGTTGACTGCTGCAAGTCTCATTGATAAGATCTCAACTTGACGTTGTAGGGACTGCACGTGACTGATGATTTCATCTAGAACCAATGCTGTTCCTGAAATCTTATTGCATCCTGGGACCAGCTCCTGCAGCAGCTTCATCCTCGCATTAATCTTCTCTCTCCTCGCGCGCTCTGCTAAGCTATGGCTGTCCGTGGCTTGACCGCGACGAGCTCGAACATGAACGTACGGCAACTTCTCGGCGTCCTCTTTGATTTCGGTCTTGCACTTCTTCGTCGGGGCCTTAATCTTCTTCTCTCGCTCCTTTCTCTTACCCGAGGTCCTCTGGTTGTTTTTGGTCAAGTCAAGCGTCAGCTGCGACGAGCTAGGGTTCGAATCGGTCTCGGCCGGCTCGGTCTTCACCTTCTCCAATTCGGCGCCGTAGTTCGACAGCGCGGAGTTTGTATCCGGTGAGCCATCTCCGGCGAAGGTCGAGAACTTGGCGGCGCTTTCGATTGGGGCGGGGTTGGTAGGGAAGGTGAGACTGGAATTGAAAGGAAGGTGCTGGACGAAGGGCGTGCGTTGGGGGTCGCCGGAGACGGCGGCCGGCGGCGGAGCAGAGTCGGGTTCCGTCGAGATGTGGAGGAGCTCCATGGCTTGGGTGGGCGCAAGTTCTAGAAGCGCGGTGAAGGAGCTGGCGTTCTCCGGCGCTGTCATGAGTCGATGGATTTCTTCTCGGAATTGGAGGGACTCCAGCTCGGGTCCTGATAAAGTGGATCCGGGTACGGTTGCTCCGGTTGGGTCCATTGAATTAGGCGGCAAATTGAACTAAAACAGAGCTCAATTCCGTGGCAAATTCCCAAAATTTTCAACTCAGACAAAGTGTTGGAGTTAAATTAAGCAAAAACCCAGTAATTTGATTAGAGTCTTGGGAAGAACAGCGGACTTCGGAACTGAAATTGGGTAAGAGAGAGAAGCTGGAGAGGGAGAGAGAGAAACGAGTGTTGTTAGCAAATGTGGGCAAATTGGGCAAGTGGGTA
>Dhingra_Pear_16_GATCAG_L001_R1_001_paired_trimmed_paired_merged_contig_88757 transcription factor bHLH48-like	GO:0046983
CCTGCTAACTGCTAATACTATACTTCATATACACATTTCTACTAGTACAACTTAATTACGTCTTCACATCTCCATCTCCAGGTGACTTGTCTGCAGTTGCTGAGTTTGCTGAAGAATCCCAACTGATGAGGAGGGTTCTGGGCTAATGAAAGTGTGATTTTCTTCTTCCCGCCCCCAAACTGGCTGCGGAAGCGCTTCAAAGTGCCATTGCTGTTGATACG
>Dhingra_Pear_16_GATCAG_L001_R1_001_paired_trimmed_paired_merged_contig_2932 transcription factor bHLH47-like [Malus domestica]	GO:0003700	GO:0046983	GO:0006355	GO:0010106	GO:0055072
CTCATAATATAAAATATCCCGAGATATAATAAAATTTCCGTACAAATTGAATACCAAATTCCGTAATACTGAACACCATCGCTATTTCTTCATTCATTTCTGAAATATACTAACTACAAAATATGGGGCATTGTCAATTATAATGGTGAAGCATTGCACATAAACCATTTTGATTACGAAGTTTACATATTACTAGGGTCGTTTTCACCACTTTGTCGAAATCCTTTGCCTGCGGTTGTATTCTCGCCGAGAAGTTGGGACGGCCAAGAATCCACCGAGGTTGGATACCTAGCATGCGGTTTGCTCACATGTGAGGTGGTGTTAGATGTGAGGTGGGTGGCATCCGGCAGTGGATAAGCTTGGAGATCCGGGCAGAGGGGTATAACAAAGACAGCAGGTGCTTGCTGCAAGCTGGGTTCTTGAGTGGGCGAACTGATGCAATTTCCGGTAAAATGGGAGGGAACTTCTGGTCTCAAGTCTGCGCGAGGTGGTGCATTCAGGTCCGGTTTAGACTGTGCCACCCTCTCTTGTATCTCACTGTGCAATTTCTCGATCTGAGTTTCTAAGGCAGAGTTAT
>Dhingra_Pear_16_GATCAG_L001_R1_001_paired_trimmed_paired_merged_contig_2933 transcription factor bHLH47-like [Malus domestica]	GO:0003700	GO:0046983	GO:0006355	GO:0010106	GO:0055072
TGAGGTGGGTGGCATCCGGCAGTGGGTAAGCTTGGAGATCGGGGCAGAGGGGCATAACAAAGACAGCGGGCGCTTGCTGCAAGCTGGGTTCTTGAGTGGGCAAACTGATGCAATTTCCGGTAAAATGGGAGGGAACTTCCGGTCTCAATTCTGCATGAGGTGGTGCATTCAGGTCCGGTTTAGACTGTGCCACCCTCTCTTGTATCTCACTTTGCAATTTCTCAATCTGAGTTTCTAAGGCAGAGTTAT
>Dhingra_Pear_16_GATCAG_L001_R1_001_paired_trimmed_paired_merged_contig_2934 transcription factor bHLH47-like [Malus domestica]	GO:0003700	GO:0046983	GO:0006355	GO:0010106	GO:0055072
GGCATAACAAAGACAGCAGGTGGTTGCTGCAAGCCGGGTTCTTGAGTGGGAAATCCGATGCAATTTCCGGTAAAATGGGAGGCAACTTCTGGTCTCAATTCTGTGCAAGGTGGTGCATTTAGACCCGTTTTAGACTGTGCCACCCTCTCTTGTATCTCACTTTGCAATTTCTCGATCTGAGTTTCTAAGGCAGAATTATCGTCTCTCAGCTCATTTTTCTCAAGGGTCATATAATTTGATTCAGACAACAGGGATGCATTTTCCTTCTGTAA
>Dhingra_Pear_16_GATCAG_L001_R1_001_paired_trimmed_paired_merged_contig_48710 transcription factor bHLH47-like [Malus domestica]	GO:0016020	GO:0003700	GO:0046983	GO:0006355	GO:0010106	GO:0055072
GGATAAGCTTGGAGATCAGGGCCGACGGGCATAACAAAGACAGCAGGTGGTTGCTGCAAGCCGGGTTCTTGAGTGGGAAATCCGATGCAATTTCCGGTGAAATGGGAGGCAACTTCTGGTCTCAATTCTGTGCAAGGTGGTGCATTTAGATCCGGTTTAGACTGTGCCATCCTCTCTTGTATCTCACTTTGCAATTTCTCGATCTGAGTTTCTAAGGCAGAATTATCGTCTCTCAGCTCATTTTTCTCAAGGGTCATATAATTTGATTCAGACAACAGGGATGCATTTTCCTTCTGTAAGCATTCAATCTGACCAAACAAGTCCTTCAACAGTCGAGTAGCTTCACTTAGTATAGAGGCCTTTCCACTGTTCTGCTGATTCAGTTCAAGAGCATCAGCCAGCTCCAAAAAATGCTCGTTAAAACACTCACGCTTCTTTCTCTCCCTCTCAGACTTGTGGATTCTTTTCGGAATTTTCCCCTGTTTCTTTATTCCAGGACAAGCCTTGCGCACTGATGCCTCCGTTGCAACATTACCCTTGCCAGCTGCCGGCACAGGATCCTGGGAACCCATGATCGTCTCGATGAACTGGATAAGGCTTTATATCCTGCAGACGGAAATGCAGGGAACAAAAAAATTGAGTCTTGGATCAAGAAAAATTGGGGAACTTTGAAGACAAATAGCTCAGGAATCTGAGGAAAATTGGGGATTTTTACATATCCAGAGAAAAATTTAAGGGATTGAATAAGTTAACTGCTACGCTTGGCGTTTAGGGGAG
>Dhingra_Pear_16_GATCAG_L001_R1_001_paired_trimmed_paired_merged_contig_60370 transcription factor bHLH47-like [Malus domestica]	GO:0003700	GO:0046983	GO:0006355	GO:0010106	GO:0055072
AGCTCAAGAAAAAGCTCGTTAAACTGCTCACGCTTCCGTCTCTCCCTCTCAGCCTTGCGGATTCTCTTAGGAATTTTCCCCTGTTTCTTTATTCCAGGACGAGCCCGGCGCACTGATGCCTCCGTTGCCACATTACCCTCGTCAGCTGCCGGCACAGGATCCGGTGAACCCATGATCATCTCGATTAACCGAATAAGGCTCTGTAGCCCTAGCTACGTGCAGATGGAAATGGCGGGAACAAAAAATTGGGACTTGAATCAAGAAAAGTTGAGGAATTTTTAAGGAATCTGAGGAAAATTGGAGATTTTATATATCCGGAGAAATGTGATGGATTGAAAGAGGTAACTGTTAGGCTTGGCGTTTAGGGGAGGAGGAAG
>Dhingra_Pear_16_GATCAG_L001_R1_001_paired_trimmed_paired_merged_contig_60371 transcription factor bHLH47-like [Malus domestica]	GO:0003700	GO:0046983	GO:0006355	GO:0010106	GO:0055072
AGCTCAAGAAAAAGCTCGTTAAACTTCTCACGCTTCCGTCTCTCCCTCTCAGCCTTGCGGATTCTCTTAGGAATTTTCCCCTGTTTCTTTATTCCAGGACAAGCCCGGCGCACTGATGCCTCCGTTGCCACATTACCCTCGTCAGCTGCCGGCACAGGATCCGGTGAACCCATGATCATTTCGATGAACCGAATAAGGCTCTATAGCCCTAGCTAACTGCAGATGGAAATGGCGGGAACAAAAAATTGGGACTTGGATCAAGAAAAGTTGAGGAATTTTTAAGGAATCTGAGGAAAATTGGAGATTTTATATATCCGGAGAAATG
>Dhingra_Pear_16_GATCAG_L001_R1_001_paired_trimmed_paired_merged_contig_72443 transcription factor bHLH47-like [Malus domestica]	GO:0046983	GO:0065007
AAATGGACATGGTCCCTTTTTCTTCATACATTATGAAATATACAAACTACAAAATATAGGGCATTGTCAATTAAACCTAACAAAAGGTGAAGCATTGCACATAAATCATTTCAATTACAAGGTTTACATTATACTAGGGTCGTTTTCCCGGATTTGTCGAAACCCTTTGCCTGCGGTTGGTTTCTCACCGAGAAGTTGGGACGGCCAAGAATCCACCGAGGTTGGATACCTAGCATGCGGTTTGCTCACATGTGAGGTGGTGTTAGATGTGAGGTGGGCGACATCCGGCTGTGGATAAGCTTGGAGATCAGGGCCGA
>Dhingra_Pear_16_GATCAG_L001_R1_001_paired_trimmed_paired_merged_contig_81054 transcription factor bHLH47 [Malus domestica]
GCAGCTGGCAAGGGTAATGTTGCAACGGAGGCATCAGTGCGCAAGTAAGTTCTAGAGATCTTAAGTTTGGCATGATCGGATAAGTGTTGTTACGTGTGTTAGCAATTTTGTATTATCTTGATTGGATATAATTCTTGGAGTATAAATTAAACGTTGGAAGTTCATGTCTACATAGGAATGGTAGAACTTGCATTGCTTTAGAAACTTGATGCAAATTAGCGTAGCATCTGGAAAACGATTTGAAAAATAAAAATTTATAAATGGGGTATCCAAAGGAGTGTTTAGAGATACACACGGTCTGTGTATGTTGTGGCACTGAATCACTGATATAACGTTTGTACTTGTTCAATCTACTTGACCTTCTGGAATGTTGGATGTGTTACTCACTAGTTACTGATCCTGAATTAGCTTTTACAGTGCAAACTAGTGATGAATACATTTTGGACTAGAATTGTAGAAAGCTTTGGTATTTGTGTGAAGGGAAGAATGCATATGGTTGGTAGACTCGCATTATCGAGGTTAAAGGTAGTGTTGACATGTAGCATATCTAATTGACCAGAAGATTCAAACAAGGTGGAATTCTGAACTTGATTAGAGAATTTGAAATATTGACAGAAGTGTTCACTTAGGCTCTATTGTCAACAAGTATTTGACTCCTATTGATAAAGCTGATGTATTTTGGATAGATGACTGCACTAATTGTTGTTATTACTATCCTATGCCAAAAGCAATTTGTGTGAAGTTCTTTAGAGATGTGGGTAAAACACATCCGGGATAGCATGGCTGTTTATTTGGATAAAAAAGCACACAGATTTCTTGGTTAGATGTTTAGGAAGCTATTTGATGTGCAGGGCTTGTCCTGGAATAAAGAAACA
>Dhingra_Pear_16_GATCAG_L001_R1_001_paired_trimmed_paired_merged_contig_110890 transcription factor bHLH36-like [Malus domestica]
CATTTCTTGCCTTCTTTGCCTTTCACTTTCCCTGTGCATAAACATTTTCTTCTTCTTGTTATGATCATTAGACTTGTGGTCATCATCCATCATATAGTCCAAAGTAACAGCTAATTTCCGCCGCCGGCTTTTTCCCATGTTGCCATGCTCCGGAACTCTACGATCTTCTGAAATTGTGTGATCATGGTGATGACGAGGATTAGATGAAATCTGGAAGACCAGCTTCTTGCTTTGGTGTAAAGGAAACATTACCAAAAATAAAGAGATTGAACAGCTTTTTTCTGTGAATTTTGCAATGGAGGATTAAAGAACTAGATATGAGCAATATTTGATGGGCCTAATTCAGATGCCAAAGATTCCTTTTCTTCAAGATTGACACTCTCTTCAGATACAAGATGACTGAGTACAGG
>Dhingra_Pear_16_GATCAG_L001_R1_001_paired_trimmed_paired_merged_contig_118331 transcription factor bHLH36-like	GO:0003677	GO:0046983
TCATCCCCTAATATCGTTGCATGGAAAACGACCCATTTTTGCTGTTTTGTTCAATGTACATAGTTAGTTCATCGGGGAAATAGGATTGATTAATTTGTTTCGTGGAGTACTTGTCAACTGATCCTATATTATTGCCACAGGCTCCAATTCGAAGTCCCAAAAGCAATCTTGCTGTAATTCTTGGTCTCTGGTGGATCCATTGACAAATCTATTAAGCTTTTCAGTTATTCTTGCAGCCCCAAAATCCAACACAGACTTGTGCATCTCTGCACGTACTACATGAAATACAGTGTCTCTCAAAGTTGAAAAGCTAGCATGCACGACGTCCGCCTGTTCTTCGTCAAGTATGCGAAGAATTTCGTAGAAGATGAACTGATGATTGTCTAAGCCAGTAGTCAGTACTACCTCTACTGTGGAGCCTGTCTCATGGATTTGGATTTGGGGTGCTTTTGTGCTCCTTACGCTCTCAATACTTAAGTTTTTTGGTTCCATGCTCTCAGCATTTATGAATGATGTAGCATGTGATCTTTTTCTAGTGCCCACCAAGCTCTCCTTCTTCTCCCTTGATTTCTGCAGCTTCGACTCTTTGCTTTTTATGTAGTTGATGGCCTCATCTATTTGTTCGGGCAGAGTTAATGGCTCCTTAGGATTTTGGTTAGGGAGGAGAGAGAAGAGGTTGGAGTAAAGAAGTTTCATAAGATTTCTCCTATTCTTCTCTACAACCCTCCTTTCAATTTTGGTTGAAGAAGATTGACTTGCCTGGTTATTATTCATTTGATCTTTCTCTGGCAAGTTGGGCACAAAGATTCCCATGAAACAACTTCCAGTTAGCTACTCTCTCTTAAAATT
>Dhingra_Pear_16_GATCAG_L001_R1_001_paired_trimmed_paired_merged_contig_119334 transcription factor bHLH36-like	GO:0003677	GO:0046983
AGAAGAATAAAATGTACAAACCCAGACAACTAATTAAGATCGAGAATGTGGAAAAAGGCTAAACAAAATACAAAGAAGTAGAAAAAGAAGGATAAGGTAAGAGGTCTGAAAACAAAGAAGAAGGTGGATTGCCTTAGAAAATTATATTTCTTTCTCGCGGAGTACTTCTCAGAACTAATCCCATGTCGTCACAGGCTGAAATTCGAAGTCGCAAAAGTAGTCTTGCTGTGATTCTTGGTCGCTGGTGGATCCATTGACAAATCTGTTAAGTTTTTCAGTTATTCTTGCAGCCCCAAACTTGGACATAGATTTGCCCATTTCTGCCCGGACTCCGTGAAACACTGAGTCTCCCAAAGTTGAAAAGTTAGCATGCACAACGTTGGCATGTTCTGCGTCAAGCAGGCGAATGATTTCGTAGAACATGAACTGATGATTTTCTAAGCCACTTATCAGTACTACCTCTAGCGTGGAGTCTATCTCATGGATTTTGATTTGGGGTGCTTTTGCGCTCATTGTGCTCTCAACATTTACGCATGCTGTAGCATATGATCTTTTTCTAGTGCGCATTAAGCTCTCCTTCTTCTCCTTTAACTTCTGCAGCTTCGACTCTTGGCTTTTTATGTACTTTATGGCTTCATCTATTTGTTCTGTCTGACTTAGTGGCTCTTCATACGATTTCTCCTGTTCTTCTCAACAACCCTCCTTTCAACTTTGGTTGAAGAAGATTCATTTGCTTGATTACGATCCATTCTCTGGCAAGTTGGCCACAAATAAGTAAAAATTACCATATATAAATAGACACACACACACACAGAAACATATAATATGAGTCTGTCTGGGGAGAAAAGTTCATCTGTCTGGGGAGAAAAGTTCAG
>Dhingra_Pear_16_GATCAG_L001_R1_001_paired_trimmed_paired_merged_contig_101576 transcription factor bHLH35	GO:0046983
ATCTGGAAAAGTAATGCGTGATGACAATGGGATGAGTAACATGTTTTGGTTTTGGCAAGTTTGAAAGGATGACATTTCCAACAGAAACAAGATCGACAAATTAAAGGTCAAACCCTAAAACAGCAGTGATCATTTGAAAAATGGAACTTCATCATGATCATATGCTCATGGGGCTTTGTGGATCATTCAAAGCTGCAATGGCTGTTTCAATTTTTATCTTCAAATGATCCTTTTCTTCTTCGTCTGCCTCAACGATCCGTCTTCGAAAATTAACTATTATTAACTAGTGCCTTACAAATTTAGAATAATAATATCCATTGTAATATATAAAACCGAATTAGATGTTCCAACTTGATTCACTAATTCAATATGTGAAGCATCGACTCCGAATGCTGTCGAGATAGTATGATGATGATGCATATGATGAGATGCATGGGATAGTTCGAACCTAATGCGTAGTGGACAAACCATGACTACTTGCATAAATAATATAGAACGAAAATCTTTACGATGGCGTAACCAAAAACATAAATTATAAATTAGTGGAAATGTGTTTTGATAATTTTGGACAGTAACCACCACTTCATGGAGTTGAAATAAAAGAAGAACCAATTTATGAATAAAGACAAGGAAGAAAAGGAGATTTAATTTGTTAATAAAACAGAACAGTACTCCGAAATATTAAAATTAAATTTATTGAAAAGGAAGGAGCAAATGGTGGAAAGGTTTAAAAAAATAAAAAAATAAAAAAATAAAAGTGAAATAACCAAACAAAACAAAACAAAACAAAAGAAGATGTAACAATCGAGCTTTCAGGTCGTGTCTTGTATTCTTCCTTGGAGATATGACAAAACAAAACAAGAAAAAGAAATTGCAGCAGAGATGGTACAAATTGGGACCATAAACGAAGTTTTTATTTGGTTGAGACTAAAGGATTGAGAAACACTATCCCACACAAGTCCTTTTTTCCTATTTTTAGGGCAACCTACTTCGGCCATTTAACATTTTTGGCAAACCACGATTATCAATCCTTTTCGAGCCTGGAGAGGCTATGAGGAATTTTACCTTGACCGTGACCACAGTCAAACAGACTCACCAGTTCGAAACATAGAATCCGAAACCGTCCACATTTTTTTGTTTATTGGGAAGTCACAATCCGTGACCTTACCACTGAAGCACTTCATGTGGTTTACTTTCATAAGTTGTTTGCGTGCATGCATGCAAATCATTCGCAAACTATTGGTTAATTCGATTTCACGCCTATCAGAGCATCTTTTAATGAAGATATGTAAACTTGAGAAGTAAAAATTTATTTATATATTGATCCCTTGACATCACAAATTTATCCAATACAAGCTTCCAACTTTCCTGGATTTGAGTTTGGGTATAGTCTATAGATAGGTCTCCAGTCAACTTCTATACTAACATATTATATCTCTCTTAATTAGCGAATGAGAAAATGTATCACCTCCATCACACAATTCATATCAACAGGAAATTTGAATAATTAATTTTGAGTTTTTATGGTTTTGAAATGAATGGAGTGAAGTCACTGAGTTATAAAACCATAACAATATGGTAAAAAATTGTAAAGTTTTATGCCCTAACGAGGTTTGAACTCCTTAAAGACGCATAAAAAGGAAACGATAAAATAAAATTGAGTAAAAATAGAAAAAGAGGAAATAAAAAAAGTGATCTCATATTTCATGTCACAATAAGAGTGCAATCCATTGTTTAGATAAGTTTGCTTTATTTATAGATCGTTATGTGATTTGGACCGAATATCGTAGTCACATGATTTAAAAGATCTTTTAAGTGTACCAGTCCATAAATTTAATTAAACTATATTATTGTTTCAACTTTAAATAAAAACTTATCGACGAAATTAATGAAGTTAGAGCGAAAGTGGAAGACATGTTAAAGTGGAAAATCAAAATGGGGTCGTTTGATCACTTTTGTTCATCGACTGGTTGTATTCGGGCACTCTGGATTGCTCTAACCAGCCACATCTCATAATGGAGATCAGTCACTTTATTCAAAGTGCTCTCTGTTGGTTTACAATGCTTGTGCTTCTGGTGGACCCTCAAATTTACCTCTTTAACTATTATCTTGGCTATTCTTTGGATTAAAATATGACATTTTATCACTATTTTCATATTGCAAGTGATCGTTTACCACAGTGTGATGAAGAAGAATGTTACCATTGCATCAGGGCCTGTGTTCAAACTTCACTGACTCTGTAATCTAACATCTAATCACTTTCTTTATCTCTTTTCCTTTTATTTAAATATAATATTACTTATTTGTATACGACTAATTCTTGTGATCTAACATCTTGTTTCACCATGTCATATATGTAACAGCTAATATGTCAATAAACATTTAATTATACTAATTAATATCATAAGTTGAATAATATGGTTAAAATTACAAATATCTTTAGGGTTAAATATTATTTTTATTCTTTTTTTTTTTTTTTATGGATGGTCAAAAGATTTTTAAATAGTTAA
>Dhingra_Pear_16_GATCAG_L001_R1_001_paired_trimmed_paired_merged_contig_50073 transcription factor bHLH30-like	GO:0003677	GO:0046983
TTCGTCTTTCCTCCTTGTTCCTTATAGATTAAATGTGCTTCTATATTACAATGTGTACAAGTAGATATCTCAAATAATTGATATATCCACGCATCCATGTCCGAAAATACAAACACAAACTCCATATTTGAAATTACAAATGCACATTCTTGATCTTGATCACCAAGACATACAAATCTTGCTCTCACGAGGATGAGCTCGAGGTATCGATTTTATCGAAGTAAGAGAGCCTTCGCCTTTTGCTCAGCAGCGTTGTTCTTGGCGAGTATTCTGGTGAGGCCGATGCTTTATCAAGGACGGAACTCAGGACCTGGTGAACCGAACTTGCAAGAAGTTCGTATGCTTCAGCATCAGAATCATTGCTTCCCGGTTTGGAGCTGGTGAGAACGAATACATTTTTCACTCGGTTTCCCAAAGTCGCTATTTCTGCTTTCACCATTTTTAAGTGGAGGGAGTCGAGGGCTTCTCTTAGGTCAGAGAGAAGCTCAGACCGGTATTCACAGCAGACGGATGCCTTCACAGATATGGTTCCATCCCCTGCCGCAACATAGGGTTCAATTTTCACTTCATCGGCATCAACTGGGATGAGAAACCCCTTACTGGATTCTAGGGCATCCATCTTCAGATCTTTCACTTGGCTGATAACTGCTGCAAGTAATGTGGCTTTGTCCATCTTCTCAGTGCAGGGCACCAGACCGCGAAGTGTAGAGAGATGTGCATTGATTCGCTCTCTCCTCCTCCTTTCAGCCTCACTGTGATTCTTCAAAGCCAACAAAGCCTTGGCCTCAGGCACCTCTTTTTTCCCCACTCTCGCCGGAGCCTTAACAAGCTCGCCTTTCTCACTGTCCAAAACAAGAGAGTGAGGCAGATTCGCCGCAGCGCCGCCGCGCGAAGCCCCGCCGAACCCACTTACGTCATGCTTAAAAGGGTCGAACAAACTAGAGAAATCCGACCCAAATGAAGATTTTGAGCTAAAACTGTAATAATCCATGTGAATCTTGTTTGTTTGTTTGTTTGTTATGTTTAATATTTCCAAGTCTTTTGGGATTTGCAGAAACTATGAACCGAAGCTGGAGAAGAGCAGACCGGGAGGGCGAGTTGTTGGGGCGAACCAGAAGGAGAGCTTGGAGAGACGGAAGCTTTGTGAACAGGCTTTGTTGCTCAGCAAGGCGTTGATGATGGTGGCTGTGACTGTGGCAGTTCTTGAGGGTTTTTTCATACCTTCCATCACGGAAAAGACAAGCTTTGGGGGGGGTTGGAGGAGGCGGATCAATTAGAAAACATCCACATTTTCCTCCGCATGGTCATGAAAGTCGAGGATTTCGAAAACACAGAGTGAAGTTAGAGAGTTTTGGGAAGTGGGATTTATATAGAAACGTAAAAGGTGAAAGCTTTTTTGTTGGGTTTTCGATGGAGGTGGAGAAGGACAAGGGCAGACAGGGAGTCAAAGGGTTACTGGTTCACGGAGAGCTTTGGAAGGTGTTTTTTGGGGGAGATGAAAGGATGGGAACAAGTGATTCGTGGAGCTTAAAGATAGAAAG
>Dhingra_Pear_16_GATCAG_L001_R1_001_paired_trimmed_paired_merged_contig_128203 transcription factor bHLH30	GO:0003700	GO:0046983	GO:0006355
TTTTGGAGTAATGCAGGTAGTACACAAACCACACCATCATTACTCATTTGTTCAATCACGGAAATACACCACAACAAACACGACAAACCAAAACCAAAGAAAAACCCATTCACCAAAAAGAAATAAAAGAAAATTAATTAAAACTAATAAGCCCTAGGCTTCATATTAATTAATCAAAGCGACCTGTGTTCAAGGATATTGATGTTATTAGTCCTTTGTCTCTTAGCACTCCCTGAGGAAGACTGATCCTGATCACCACCACCGCCGGCGGTCTTCTCCATGACCGCCTTCAGCGCTTCTTGTATCGAACTTTTACAGTACTGCTGATGCGGCATTTGTACTTGCTCCCCTCCGCTATTACTTGAGTCCTCTTCTCCGGTGATAAACAACACGTTCTTCACACGTCCGCCGAGTGTTGTGATCTCAGCTTTGAGCGTTCTCAAGCGCAAGGCTTTCAATGTCTTGATTAGGTCGGGCAAGAGATCCGATCGGTCCTCGCAGCAAAGTGAGGCCTTTATCACAAACTTACCGTC
>Dhingra_Pear_16_GATCAG_L001_R1_001_paired_trimmed_paired_merged_contig_128204 transcription factor bHLH30	GO:0003677	GO:0003700	GO:0046983	GO:0006355
GGTCTTCAGGCCGAATTAGGAAAGTTGACCGCCCAAGAAATCATGGACGCCAAGGCACTCGCCGCTTCTAAGAGTCACAGCGAGGCTGAGAGGAGACGAAGAGAGAGAATCAACAACCATCTCGCCAAGTTGCGCAGCTTATTGCCCAGCACCACCAAAACGGACAAAGCTTCATTGCTAGCGGAAGTGATACAACATGTGAAAGAGCTGAAACGCCAAACTTCTCTGATCGCCGAGA
>Dhingra_Pear_16_GATCAG_L001_R1_001_paired_trimmed_paired_merged_contig_137307 transcription factor bHLH30	GO:0003700	GO:0046983	GO:0006355
CCTAACTCGGCCTGAAGACCGAAAGGGCCCGAACCGGGTTGAACCATCGGTCCAAGCGTCTCGGACAAAATTCTGAGGTGGTGGTGGTGGTCAGACGCTGAACCGTCGTATGTGAGCTGGAGAGAAGGAGCTCTTCGGTTGAAGAAAGAAGCATAGGATGATGACGACGGAATTGGGGGAGGAGTTGAGAGGAGAAATGGGTCGTGGGCGGTTGGGTTGAAGGTGTGGTTCGGTGGGAGAGTCCATGGCTGCAAGATTGGAGG
>Dhingra_Pear_16_GATCAG_L001_R1_001_paired_trimmed_paired_merged_contig_21861 transcription factor bHLH3-like	GO:0046983
GCTCATCAATTTGTGCCGAGGACTCGTCCTTGAGCAGCTCCGAACTTGAGACTCTTGTCTGAACATTGAAACCGTCAACCATCATTTGGTTCATTTGCGGAAACAGTTTTACTTCACTATCCTCACTTCGACATCCATTTGAAGTGCCTACTGATTGTAATTCAAACGATTCTGGAGGAAATGCAAAATCTTCTTCTACTTTTGGAGTAAAGGAAATGTTGACGGATTGTGATTTTGGACCCCCGAGACTTAGTTCACGTCCAAATATCATTGGAAATGCCTTTGCCTGAATAGGACTAGATTCCCCAAATGCACTTCTGACCATATCCACATAACTTTGTTCTTCCGAAGTTGATTTGACCGAACCGAGTTCCACAACTCCTGATTTCATCGGTACAAACACCACTGTCTGAAACCCAGCCAATCTTGCTAAAAATGACCTCGACTGGTAATGATGTAAACAACTACCGGCATCCGAAACCCAAATCGATTTTCCGGACTTGTACGACTCCCCAGGACCGCAGTGTGAGATCGAATCAAGTTGAAATGCATAACACATTGAAGTGAGATAAAACATCTCCACATCTGACACACCATCCAACCTCCTTGCATAATTATCCGCATTCAAACCGCCAAAACACGCGTGGAGCTTCTCAAGCACCCACTTCTTCACCTCTTCTTTCTTCTGCATTGCCTCCAAACTACCATCCCGACTAGAATTCACGTCTCCAGCTCCACCGCCCTTGGTGTCTCTGCAATAACCATCACCCCAAATCAAGGCAGATCCACCAGATTTCTTGCTAACAGCCTGCCAGAAAATGGCATAATTCCAATTCGACCCATTGACAAGCTGGCACAGCCCCTGCTGCACACCCAATTTACCCGGCGGCCTAATCAATTCTGACAAAACATTTTCGGAAGCCAGTGAGATCAAGAACTGGCACGCTTCGGTACCCAGTACCGACTCCATCACGACCTTGTCTTCTT
>Dhingra_Pear_16_GATCAG_L001_R1_001_paired_trimmed_paired_merged_contig_22597 transcription factor bHLH3-like	GO:0016491	GO:0046983
CCAAAACATGCATGGAGCTTCTGAACCACCCGCTTCTTCACCTCTTCTTTATTCTGCACTGCCTCCAAACTACTATCCCGACTAGAATTCGCGTTCCCAGCTCCACCATCCTTGGTATCCCTGCAATGCCCATCACCCCAACACAAGGCAGATCCACCAGATTTCGAGCCAACAGCCTGCCAGAAAATGGCATAATTCCAATTCGACCCGTTGACAAGCTGACACAGCCCCTGCTGCACACCCAATTTACCCGACGGCCTAATCAAATCTGACAAAACATTTTCGGAAGCCAGTGAGATCAAGAACCGGCACGCTTCGGTACCTAGTACCGACTCAACCATGACCTTGTCTTCTTCATTCACCCAAAATTTCTCACCCATCTTAACCTCTTTTCCCCTTCCACAACTATCTCAAACAACACAAAACTGCTAAAACTAGAGAAATTCACGATACAGCTCTCAAATTTCTTACTCCCACTACAGAAATTCGCAATCTTTTCGCAAAACTTGACGACCGGATCACAATTAAAGTTCCAAACTTTGAACACATCTCAGGGAATCATGTCTACACAAATATAACATCTTTGATAAAATATGTCCAACTAAAATTACCCACTTCCTAAAAATGTTTTTAAACCACAAAAACAACGATGAAACTCGAACAAGTTGAGAAATATAGACTTACCCAATTGGCAGATCCTGAGGATACTTCATATTCATACACAAAGACCATGAATTTACTGCTTAATTAAAGCTGATGGAGGTTTAGGAAGCACAAAATCGGCTCACCAAAAAGTCCAAAATCCAGGCAGAGA
>Dhingra_Pear_16_GATCAG_L001_R1_001_paired_trimmed_paired_merged_contig_37051 transcription factor bHLH3-like	GO:0016491	GO:0046983
CCATCCAACCTCCTTGCATAATTATCCCCATTCAAACCGCCAAAACACGCGTGGAGCTTCTCAAGCACCCACTTCTTCACCTCTTCTTTCTTCTGCATTGCCTCCAAACTACCATCCCGACTAGAATTCACGTCCCCAGCTCCACCGCCCTTGGTGTCTCTGCAATGACCATCACCCCAAATCAAGGCAGATCCACCAGATTTCTTGCTAACAGCCTGCCAGAAAATGGCATAATTCCAATTCGACCCATTGACAAGCTGGCACAGACCCTGCTGCACACCCAATTTACCCGGCGGCCTAATCAACTCTGGCAAAACATTTTCAGAAGCCAGTGAGATCAAGAACTGGCAAGCTTCGGTACCCAGTACTGACTCCATCACGACCTTGTCTTCTT
>Dhingra_Pear_16_GATCAG_L001_R1_001_paired_trimmed_paired_merged_contig_21860 transcription factor bHLH3	GO:0003700	GO:0016491	GO:0046983	GO:0006355
TTCATCCTGACAACTGCATCCTCGTGGCGTTCCTGAAAATCAATCTCTGGAACCGGCAACTGCTTTCCCTTGTTGTTAACCATCTGCTTTTCAGTTTCAATGATTCTGATCTTCATCTGGAGATCGGTGATATGGGTAATGGCATCACCAAGAAGAGAGGCTTTATCCATCTTCGATATGTTAGGAACAACAGCTCTTAGTGCATAGAACCTCTGGTTAAGCTTCTCGCGCCTCTGCCGCTCTGCTTCCACGTGATTCAATGGTTCTTCTCTCCCATTGGAAGGCTTTCTCCCTCTCTTTCTGGGTTTTTGCTCATCCACTTGTGTCGATGACTCATCCTTAAGCAGCTCCGAACTTGAAACCCTTGTCTGGGTATTGAATCCGTCAACCATCATCTGGTTCATTTGAGGAAACAGTTTTACTTCACCACCCTCACTTGGAAATCCATTTGAAGTACCTACTGATTGTAATTCCAACGACTCTGGAGGAAATGCAAAATCTTCTTCTATTTTCGGGGTAAAGGAAATGTTAACGGATTGTGATTTTGGACCCCCGAGACTTAGTTCACGTCCAAATATCATTGGAAATGCCTTTGGCTGAATAGGACTAGATTCCCCAAACGCACTTCTAACCATATCCACATAACTTTGTTCTTCCGGAGTTGATTTGACCGAACCAAGTTCCACAACTCCTGATTTCATTGGTACAAACACCACAGTCTGAAACCCAGCCAATCTTGCTAAAAATGATCTCGACTGGTAATGATGTAAACAACTACCTGCATCTGAAACCCAAATTGATTTTCTGGAGTTATACGCCTCTGCAGGACCACAGTGTGAAATCGAATCAAGTTGAAATGCA
>Dhingra_Pear_16_GATCAG_L001_R1_001_paired_trimmed_paired_merged_contig_22599 transcription factor bHLH3	GO:0046983
GGAAGTGGGTAATTTTAGTTGGACATATTTTATCAAAGATGTTATATTTGTGAAGACATGATTCCCTGAGATGTGTTCAAAGTTTGGAACTTTAATTGTGATCCGGTCGTCAAGTTTTGCGAAAAGATTGCGAATTTCTGTAGTGGGAGTTAGAAATTTGAGAGCTGTATCGTGAATTTCTCTAGTTTTAACAGTTTTGTGTTGTTTGAGATAGTTGTGGAAGGGGAAGAGAGGTTAAGATGGGTGAGAAATTTTGGGTGAATGAAGAAGACAAGGTCATGGTTGAGTCGGTACTAGGTACCGAAGCGTGCCGGTTCT
>Dhingra_Pear_16_GATCAG_L001_R1_001_paired_trimmed_paired_merged_contig_37157 transcription factor bHLH3	GO:0003700	GO:0032440	GO:0046983	GO:0006355	GO:0055114
AACATGCATGCGTAAACTGTAAAACAGTAACTCAGAAGCCTTCCAAGGATAGCGACGTAGAGAGATAAATTCATAGCATCCATTTTGGTTCTTCCGAACAAGTTCAAAATTACAACGAGCTTTTTGTCATAGATAAACTAAACTCGTACAATAATATGAATCCGAAGTTATATAACAAATCATCACGAGATAAAGACATTCATCAGTTACTCGACAACAAGAAAACTCACGTTTATATCAGGCAGATGCATAAAGATACAGGTAATAACTTACGAAACAACTTTACAGTCAGATCATTTTGAAAGACAGGCCACCAGCTTCTCCTTTAATTGCTCGGCATCACCGCTTTGAGTTTGAATGGAGAATGTATGAATAACCTTATCGTTGTCTGTTATGGAAACGTTAGACTCTTGAGCTACAATTTTATGTTCGCTAAGTGTTCTGAAGACTTCAGAAACCGGGTGAGAATCCAATGGGCAGTTCATCCTCACAACTGCATCCTCGAGGCGTTCCTGAAAATCAATCTCTGGAACCGGCAACTGCTTTCCCTTGTTGTTTACCATCTGCTTTTCAGTTTCCATGACTCTGATCTTCATCTGTAGATCGGTGATATAGGTAATGGCATCACCAAGAAGAGAGGCTTTATCCATCTTCGATATGTTAGGAACAACAGCTCTTAGTGCATAGAACCTCTGGTTAAGCTTCTCACGCCTCTGCCGTTCTGCTTCCACGTGATTCAATGGTTCTTCTCTCCCATTGGCAGGCTTTCTCCCTCTCTT
>Dhingra_Pear_16_GATCAG_L001_R1_001_paired_trimmed_paired_merged_contig_46641 transcription factor bHLH3	GO:0003700	GO:0016597	GO:0032440	GO:0046983	GO:0006355	GO:0055114
TAATAACTTACAAGAGCAACTTTACTGTCGGATCATTTTGAAAGATAGGCCACCAGCTTCTCCTTTAACTTCTCAGCATCACCACCTTGAGTTTGAATGGAGAATGTATGAATAACCTTATCGTTGTCTGTTATGGAAACATTAGACTCTTGAGGTACAATTTTATGTTCCCTTAGTGTTCGGATGACATCAGAAACCGGGTGAGAATCCAATGGGAAGTTCATCCTGACAACTGCATCCTC
>Dhingra_Pear_16_GATCAG_L001_R1_001_paired_trimmed_paired_merged_contig_138755 transcription factor bHLH18-like [Vitis vinifera]	GO:0046983
CGCTAATCTTAAGTTGAATCCAACGGTGCAGCTAAATTTCGGTTCACTCCCAAGTAAAGAAACCAGGTGCATTAATGGACATGATCTCATCAGCAAAATGGGTATCTGATTTCGAAATGGAAGATCCTACTTTCATCAATCAATACGAAATGAGCTCCCTGGACTACTCACTTGATGAGCTCAATTTCCAATCTTTCTCATCTGAGAGCTACTCATCCTATCCAAATTTCACCCCAAAAGCCGACAACTTCAGCAAAGCATCCATCGAAAATCTTCATCAGATGTCCGGGACTCATGAAAGGCCAGCAAAACAGCCTAAGAACA
>Dhingra_Pear_16_GATCAG_L001_R1_001_paired_trimmed_paired_merged_contig_103367 transcription factor bHLH18-like [Pyrus x bretschneideri]	GO:0046983
AAAGCAATATATCAGAAGGGAGAGTGTTGGTGCTCTTTGAACACACTGCTGCTGCCTCCTCTTTGGGCTTAAGCACCGGCATTTGGTTTGCATGATGAGAACTGACAAACGAAAGAATGTTTGGAGGCAAGGAAGCAACTTGTGGATTTGATACAAGATGATCAGTTTTGCATGAAGTCCATCCATCAGTTTTGAGCTGTTTTGTTGGTCTGTCAATGGTGGTATGAGCATTATCGATAGGAGTTTTGAGGTTGAAAATTGGGTGGAACTGAGAGTGTTGTAAATTCTCCCCAAATGCAGCTGCTAACGGGAGCATACCGAGCTCATCCAAAGAGTTCATGTACTGCCACTGGTTGATGAAGAAGGGATCCTCCATTCCCAGCTCAGATAATCCTCCTCTTGATGAAATCTCCATCAAATTTGCTCCTTTTTCTTTTTCTTGATGATCTTGAGCTCAAGGAAGGGTCACTCGATCGAACAATTAATGACCAAAGCCTGTTCTTCTCCCAAGTGATTCTCTCTCCCTTAGAGAACGTACAAGACCCTGACCTGCAGCTTCAAGCTTTTATATATAGCTCTTGCTGAGTTGTTTGTGTACGTAGTTCATCTGTCTGTCAGTAACTCACCTTTGAACAAATCCTCTCCCT
>Dhingra_Pear_16_GATCAG_L001_R1_001_paired_trimmed_paired_merged_contig_80422 transcription factor bHLH18-like [Pyrus x bretschneideri]	GO:0046983
ACATATAAAAAGGAGATTACTAGGAAAAGAGGCTCACGAAATAAGATATTCAAGATGCCTCTAAAACACTGACCAAACAAATGCCTGCTTTTATCCTCACCTATAAAAAAACCCTAGGGGACGCAAAGGGATGAGTTGCATTTCGCAAACTCCTTGAAGGAAAAAAAAAGTCTCATAGACAAGCTGTGAGATAACTTGCTTCAACAGGTGGGTAAATAAGCATGGTTAAAGCATGGTAAACAAGTTAACCATGCAAAAAAAAGGTGATGTGAAAAAACCCGCCTGCAAAATAATCTGACAGCAAACAAGCTTGAAGGTAACTTAGTGAAGGATTGCAGGCCTTTTAAACATAAATTCTTAAAAAGGGTACTTAAACTTGGTCTGGTTGGATATTTGAGGAAATACTCCTATGTATTCTGAAGCTTCTGCAGCAAAGACCATATCGAATGCTGCACGTAGATTCTTTTCACATGAACAGATTGAAAGCTGTGCGTAGATTCTTGACGAGATCCTGCACCGAGAGGCTGAATTCCGCTTCCATCTGAGCAATAATGGTAACGTCAAGAGCACAGCTCCCAAATGTCATGACACTACTATTGATGAATTTTAATTGGAGCTTCTCAACCTCTGATATTGTTTTCTCCACAACTCCTTTCCTTTTCTCACAGTGGATTCTTATCAAGACATTGTTGTCACAGAACCTTGCTTCGATTTCAGGTAGTGTTGCGTCAAACGGGCCTGTGGAGTTGCTTTCGTCTGAGGAAGTTTTGTCACCATTGGAAAAAAGCTGTGTTTTCTTCACAAACATGACCGATTCCATGTTTTTGTTTCTCGTCTGTTCCTCAAGTGTCTTTACCTTGTCCTGCAGTTGTTTGATGTACTTGATTGAATCTCCCAGAACAGAAGCCTTGTCCATCTTCTTTAGGCCAGGAATGAGTGCAGATAAAGCTATGAACCGCTGGCTGAGCTTCTCTCTGCGCTTCCTTTCTGCGATAATATGATCTTGAGTTGCTGAAAGACGAGGGTTTGTGCTGTTCATATTTGTTCCCTGACTGGCCTTAAATAAACAATTTTGGTTTCCAAATGAACCTTGAGAAAGCAATATATCAGAAGGGAGACTGTTGGTGCTCTTTGAACACACTGCTGCTGCCTCCTCCTTAGGCTTAAGCACCGCCATTTGGTTTGCGTGATTAGAATTGATGAACGAAAGAATGTTTGGTGAGGAAGCAACTTGTGGATTCGATCCAAGATGATTGGTTTTGCATGAAGTCCATCCATCGGTTTTGAGCTGTTTCGCCGGTCCATCAATACCAGTATGAGAATTATCGATAGGAGTTTTGAAGTTGAAAGTTGGGTGGAAGTGAGAGTGTTGTAAATTATCTCCAATTGCAGTTGCTAGTGGGAGCATACCGAGCTCATCCAAAGAGTTCATGTACTGCAACTGGTTGATGAAGAAGGGATCTTCCATTCCCAGCTCAGATAATCCTCCTCTTGATGAAATCTCCATTAAATTTGCTTCTTTTTCTTGGTGACCTAGAGCTCAAGGGAGGTTCACTCGAACAATTAATGACCAAAGCTTATTCTTCTTGCAAGTGACTCTCCCTTAGAGATCGTACAAGACCTTGACCCGCAGCTTCAAGCTTTTATAGCTCTTGCCAAGTTCTTGTGTAGTTCATCTCTCTCTCTCTCTCTCTC
>Dhingra_Pear_16_GATCAG_L001_R1_001_paired_trimmed_paired_merged_contig_82378 transcription factor bHLH18-like [Pyrus x bretschneideri]	GO:0003677	GO:0032440	GO:0046983	GO:0055114
TATAAAGAGAAGATTACTAGAAAAAGAGGCTCAAGAAATTAGATGTTCAAGATGCCTCTAAAACGCTGACCAAACAAATGCCTGCTTTCATCCTCACCTATAAAAAATAAACCCTAGGGGACACAAAGGGATGAGTCGCATTTCGCAAACTCCTTGAAGTAAATCAAAAGCTGTGAGATAACTTGCTTAAACAGGTGGGTAAATAAGCATGGTAAACAAGTTAACCATGAAAAAAAGTTGAAGTGAAAAAACCCTCCTGCAAAATATTAACCTGACAGCAAACAAGCTTGAAGGTACTGGTAATCTAACTTGGTGAAGGATTGCAGGCCTTGTAAACAGAGATTCTGAAAAAGGTACTTAAACTTGGACTGGTATATTTGAGGAAATACTCCTATTTATTGTGAAGCTTCTGCAGCAAGGAACAGATCGAAAGCTGCGAGTAGATTCATTTCACATGAACAGCTCAAAAGCTGCGCGTAGATTCTTGACGAGATCCTTCACCGAGAGGCTGAATTCCGCTTCCATCTGAGCAATAATGGTAACATCAAGAGCACAGCTCCCGAATGTCATCACACTACTATTGATGAATTTTAATTGGAGCTTCTCAACCTCTGCTATTGTTTTTTCCACAATTCCTTTTCTTTTCTCACAGTGGATTCTTATCAAGACATTGTTGTCACAGAACCTTGCTTCAATTTCAGGCAGTGTTGTGTCAAACGGGCCTGTGGTGCCGTTTTTGTCAGAGGAAGAATTGTCGCCGTTGGCAAAGAGCTGTGTTTTCTTCACAAACACGACCGATTCCATGTTTTTGTTTCTCGTCTGTTCCTCAAGCGTCTTTACCTTGTCCTGCAGTTGTTTGATGTACTTAATTGAATCTCCCAGAACAGAAGCCTTGTCCATCTTCTTTAG
>Dhingra_Pear_16_GATCAG_L001_R1_001_paired_trimmed_paired_merged_contig_107261 transcription factor bHLH18-like	GO:0046983
CTGCCCTCTTGATCCCTTGTCCATGATTGGGTGAACAAGTTTGGGTGTCATAGGAACCTTGGGAAACCAAAGCTGAAAGGTTCAATTTTCCATTAGAATATTCCACCTCATTCTTTGGCTTGATAACTTTGCAATCTGGACCATAGTACAGCTGAGAAGTAGTTGGAGGTGAAGAGTCGGAGTTCTCAAACGAAATTAGGTGTGACGAGGAAGAAGAAGAAGCTTTGGCAGCAATTATGTGGTCAGCGGAGCAAGATTTCCAACTAGTAGTGTTAGGCTGTTTTGCTGGCCTTTCCTGAGTGCCGGTCTGATGGGGATTTTCAATGAATGCTTTGCTGAAGTTGTGTGTA
>Dhingra_Pear_16_GATCAG_L001_R1_001_paired_trimmed_paired_merged_contig_107262 transcription factor bHLH18-like
GATAGTCTTCACCGGTCGTAAGTTGAATCAAACGCTGCTGCTAACTACTATCCACTCCAAGGAAAGAAACCAGGTGCATAATGGACATGATCTCATCAGCAGAATGGGAAATGGAAGATCCCACTTTTATCAATCAATACGAAATGAACTCTCTGGACTACTCATTTGATGAGCTCGTATTCTCGTCTCTCTCATCTGAGAGCTACTCATCCAACCCAAATTTCACCTCGAAAGCCGCAGCTGCTACACACAACTTCAGCAAAGC
>Dhingra_Pear_16_GATCAG_L001_R1_001_paired_trimmed_paired_merged_contig_118180 transcription factor bHLH18-like	GO:0003677	GO:0046983
AAAAAAAAAAAAAATGAAAAAAGAAAAAAACTGTCAGGTTTATTCCTATTTATCTAGCTCCAACTCTAGGACACCGAGCGAACGTCAAAACTTCAAATTTCTGTTCACACCAACTTGAGCAAAGCATGTCTTAGGTTTTTTACCAGATCTTTCACTGTCATGCTGAATTCAACATCCATCTGAGCAACTACAGTGATATCAAGAATTGAATTGCCAAAGGGCAAGGCACA
>Dhingra_Pear_16_GATCAG_L001_R1_001_paired_trimmed_paired_merged_contig_118198 transcription factor bHLH18-like	GO:0046983
TACACACAACTTCAGCAAAGCATTCGTTGAAAATCCCCATCAGACCGGCACTCAGGAAAGGCCAGCAAAACAGCCTAAGAACACTACTAGTTGGAAATCTTGCTTCACTGACAATATAATTGCTGCCAAAGCTTCTCCTTCTTCCTCGTCACACCTAATTTCGTTTGAGAACTCCGACTCATCACTTCCGACCACTTCTCAGCAGTACTATGGTCCAGATTGCAAAGTTTTCAAGCCAAAGAATGAGGTTGAATATTCCAATGGAAAATTGAAACTTCCAGCTTTGATTTCCCAAGGTTCCTATGACACCCAAACTTGTTCACCCAAACATGGACAAGGGATCAAGAGGG
>Dhingra_Pear_16_GATCAG_L001_R1_001_paired_trimmed_paired_merged_contig_118295 transcription factor bHLH18-like	GO:0032440	GO:0046983	GO:0055114
CAGAGCAGCTCTCGGAGTTCTCGTCGGATGAAGATATATCATCATCCGCTGAGTACTGCATCCTCTTCACAAAAACCACTGGTTCCCCAGTTTTCTTGGCTGCTTGGTCCTCCAGCACCTTCGTACGTTCTTGAAGATGATTCACGTACTTGATCGCATCTCCGAGGACCGAAGCCTTGTCCATCTTCTTTAGTCCTGGAAGTAAGGCAGATAGAGCAATGAACCGCTGGC
>Dhingra_Pear_16_GATCAG_L001_R1_001_paired_trimmed_paired_merged_contig_118296 transcription factor bHLH18-like	GO:0003677	GO:0032440	GO:0046983	GO:0055114
CTCGGAGTTCTCGTCAGATGAAGATATATCATCATCCGCTGAGTACTGCATCCTCTTCACAAAAACCACTGCTTCCCCAGTTTTCTTGCCTGCTTGTTCCTCCAGCACCTTCGTACGTTCTTGAAGATGTTTCACGTACTTGATTGCATCTCCGAGGACCGAAGCCTTGTCCATCTTCTTTAGGCCTGGAAGTAAAGCAGATAGAGCAATGAACCGCTGGC
>Dhingra_Pear_16_GATCAG_L001_R1_001_paired_trimmed_paired_merged_contig_119062 transcription factor bHLH18-like
TTCTACTTGTTGGGCAAGGCCTCTTAGTGCCCTGGCTACGGCCTTTTGCTTCATCGTCTTGAGCATGTGAAAACTGCAAATTAATTTGGGAAGGTGCCTCATCCTTTGGCTTCAACGCAGGCTTAAATTTATTACAAAACTTTTGAGGCTTGGAAGGCAGTGGCGAGTTCAAGTTCTCAAAAGAAAGAAACTGGGAGGAGGAAGAGCAGGGCTTTGGTGAAACATTTTCTGTGATGC
>Dhingra_Pear_16_GATCAG_L001_R1_001_paired_trimmed_paired_merged_contig_119063 transcription factor bHLH18-like	GO:0046983
TTCCTCAAGTTTCATGGTTAACATTCGGCTGCAACTTCTTGTTTCATTTTTTTAAACCTAAATTGTAAACTGATGATGATACCTGACGGTGATTCTCTTGCTCTCCGGGATCTTCTTGTCACTAGATTTGATTAAACAGGGGGAAGTAGCTGAGCTGCATTAATATGGACGTATCATCAGCCAAATGGTTTTCTGAATTGGGAATGGACTACAGTTTCATTCCTCAATGCCACTTGAACAGTCTCGATGAAGGGTTTAATGCACATGATATTGGCACTGCCCTTGGGGAGAATTTCAAACAATCTTTCTCTTCTGAGAGCTATTCCTCTTACTCAAATTTGACAACCAAAAACGCCACCACCACCATGACCATTGCATCAAGTGGTGGTTCATCCATTAATGAGAC
>Dhingra_Pear_16_GATCAG_L001_R1_001_paired_trimmed_paired_merged_contig_120624 transcription factor bHLH18-like	GO:0003677	GO:0032440	GO:0046983	GO:0055114
ACCTTCACATGCTCAAGACCACATAATGGCTGAAAGAAAGCGGAGAGAAAAGCTCAGCCAGCGGTTCATAGCTCTTTCTGCGATCGTTCCTGGCCTAAAGAAGATGGACAAAGCTTCTGTTCTTGGAGATGCTATAAAGCATGCGAAGCAGCTTCAAGAAAGGGTGAAAGTGCTTGAGGAACGATCCAAGAAAAGAACTGTGGAATCCGTGGTATTTGTGAAAAAGTCTCAACTCTCCGCTGATGATGACACCTCTTCATGTGATGAAAACTTTGATGGTTGCGGCCCCGACGAAGCTGCACTCCCAGAAATTGAAGCAAGAGTTTCAGAAAAGGATGTATTGATTCGAATCCACTGTGAGAAACAGAAAGGAGTTGTGGTGAAAATACTAAGCGAGATTGAAAAGCTTCAATTATCTGTGGTTAATAGCAGCGTCTTGCCATTTGGGGCCTCCACACTAGACATAACCATTACATCTCAGATGGATGATGGATTCAATATGACAGTGAAGGATCTAGCAAGAAAGTTGCGAGTGGCTCTGTTGCCTTTCATGTGAGATGCCATATGGGGCAGATATTCCAAGGATTCTGTTTCTGCAACCTGCACATTATCCGAATTACCTAAAAGTTATCTTTTCCCAACCCTTTGCTACTAGCTAGCTACTTTTTTCCATTCCTGTGATGTGAGTCTCCCTTATTTTCTGACATCCCCCATTTGGGTCTTTATTTTGCCGTGAGGGTTCTTGCTATGTGTATTTTCTGGAGGGTTCTTTTTGTTCTTATTTTTGCGTGGTTGGCTGGTTGCTACCACGTTGAGTCTACCCACCTGCTGTGACAAATAAGGAAC
>Dhingra_Pear_16_GATCAG_L001_R1_001_paired_trimmed_paired_merged_contig_121430 transcription factor bHLH18-like
TACCTATAAAAGATTACAATTGCAAGACTCTTCCTTCCTGGAGAACTGGAAAAACAAGAACTTGGATAGTCTTCACTGGTCGTAAGTTGAATCCAACGCTGCTGCTAATTACTATCCACTCCAAGGAAAGAAACCAGGTGCATAATGGACATGATCTCATCAGCAGAATGGGAAATGGAAGATCCCACTTTTATCAATCAACACGAAATGAGCTCTCTGGACTACTCACTTGATGAGCTCATTTTCTCGTCTTTCTCATCTGAGAGTTACTCATCCTACCCAAATTTCACCTCGAAAACTGCACCTGCTACACACAACTTCAGCAAAGC
>Dhingra_Pear_16_GATCAG_L001_R1_001_paired_trimmed_paired_merged_contig_132816 transcription factor bHLH18-like
GCATCACAGAAAATGTTTCACCAAAACCTTGTTCTTCCTCCTCCCAGATTCTTTCTTTTGAGAACTTGAACTCACCACTGCCTTCCAACCCTCAAAAGTTTTGTAATAAATTCGAGCCTGCGTTGAAGTCAAAGGATGAGGCACCTTCCCAAATTAACATGCAGTTTTCACATGCTCCAGACTATGAAGCAAAAGGCCGTAGCCAGGGCACTAAGAGGCCTTGCCCAACAAGTAGAACACCTTCACATGCTCAAGACCACATAATGGCTGAAAGAAAGCGGAG
>Dhingra_Pear_16_GATCAG_L001_R1_001_paired_trimmed_paired_merged_contig_88357 transcription factor bHLH157-like isoform X2	GO:0005634	GO:0003700	GO:0046983	GO:0006355	GO:0048364
AATCTGTGATCATTCAGAGTGTTGATGGTTTGGGAGCGGATTTTGCATGTGGTCAAGTCGGGAAGTGTTGGGAAGATACTATAATGCCAACAGTCAATGGTGGCTACTTGGCCACTGGTACTGCTTTGACAAAATGCTTCTCAGAGTCAGAAATAACCGGTTCCATGCCTGGTCCTCGGAAGGGGTTGTTCTCAGAATTAGGACTTGAAGAGCTTTTAAATGGTAAAACTACTACTTCCAGCTCTGTAAAATGCAATCTAGAGGACCAGTCATCCACCACTAGAAAAAGGAAATCAGAATGTTTATCTGTGAATAGCAATCAGGTTCAACCGCCAAGGCTTGCAGGCTTGGATATGAGTACACATTCAGCGAAATCTTTCTATAACCTGGACAGGGCAAACAGTCTTGGTCCAAAGAAAGACTTTTTCCCAAAATCACAGGTAGGCTTATGGATTGATGACAGCTATAGCGTCAGCGCTAGAAGTGCGGTTCAAGATAAACAACAGAAAGCTGAGGAACACACAAAGAACACCAGGAAAAGGGCAAGGCCTGGGGAGAGTACTCGACCTAGACCCAAGGATCGCCAGCAGATTCAAGACCGTATCAAAGAGTTGAGAGGGATCATCCCTACTGGTGGCAAGTGTAGCATCGATTCTTTGTTGGACCGGACAATCAAATACATGGTCTTCTTGCAAAGCGTGACGAAATATGCAGATAAGCTTAAACAGACTCATGAGCCAAAGCTAATTGGCAAGGAGAATGGAGTGGTTCTAAAAGACAACAGCACCAAATGTGGTGGTAATACACGGGCATTAGCAGTTGAGGGTCAAACTGTGGTTTGCCCTATAGTAGTCGAGGACCTTGATCAACCGGGCCAAATGCTTATCGAGATGCTTTGTGAGGAACAAGGTTTCTTTCTTGAGATAGCAGACATAATCCGCGGCTTTGGGTTAAATATCTTGAAGGGGGTTATGGAAAGCCGGGAAGATAAGATATGGGCAAGGTTTATCGTTGAGGCAACTAGGCATGTAACAAGGCTAGATGTATTCTGGTCCCTTGTCCGGTTTCTACAACAAACAACTACGGGTGTGGTTGATCCAACTAATCGGCTAAGTAATGTAGTAGATGGTGGGGTTCCTCCTATATTGGATAGTTGTCAGCAACAAATCTTGCCGCCTCCGGTCAGCTTGATTTGAGATGTTTAGCTTACTGACTACCCTGACCTGTGAGGGTCAGATATACCTTAAGCATTGCCCTGTGAGGACCTGATGTGGTAGGTGTTTCCGGCAACGGAGGAACCACAAACAATGAGAGAAAATGAGATTGGTGATTGAGCCTCGGAAGTCTCTGTGATGTGTGCATATTGTTAGTAGAGACTAGGAATGTTCCTGCAAAAATTGCAGGTTTGCTCTTTTGACTGCTTTACTTAGTTCCCAATAAGAAAAGGGTGTGCAAGGCATGGTGAAAGTGAAGTTAACCCTCTTTGTATTTGGGATTTTTTTACAAGTTTATATCTTCAACCTGCTGAGAATTTAAACCAGTTAGTCATAGGC
>Dhingra_Pear_16_GATCAG_L001_R1_001_paired_trimmed_paired_merged_contig_11165 transcription factor bHLH155-like	GO:0046983
TAAGTCTGCAAAATCACATAAATTTACAATGTCTTTAACAGGATCATGTGATAATGGATGGGCATAGATCATCGAGGCCATTCCAGTATCTTTGCAGCCACTACTCTCCCCTTTACACTTCCTGCTATCAAGTAATTCTACACCTACTAGTTTGCAATGCTCCATACTGAGAGCGCTTGATTTTGACTGAGGCAGTTTGCCAATCTCAACACACCTGAAGTTGGATGACTCAAGTCCTCCATGCTTATTAGCCAGTTCAACTTCCTCTTTCAGACAATTTTCGGTCAGTGAAGAAATGTAAGAACTATCATTATCTTTCCCAAGATGTGGGAAAATGGACGACCAAATATCTGAGCTTTCTCTGTTTGTGGCTGTATCTAAATTATTTACGCAATCAGGAAGAACCCCTGAAGCCAAACGTTCCAGAGATATATTTGTCGAGCATACTGAACTGTTTATGCTATATTGCTTTGGATTAGGGATATGGTCTATTGGGAAATCTTGAAGAGTCTTAAAAGCATCTGTGATTTGAGATATCAGCTTCACATTTTCAGCTACTTTATTCAAAGAACCAAGCTGTATAACTCCATGCGGAACAACAGCCACAACACAATTATTCTTAACAAGATCATCAGCATAAATCCATTGATGCTCCCCAGTAACCGCCACCTGTCCAACAATCCCTTCCCCCAGATTATATACGTGGCACGACATTTTTGCCACAGCTAGCCCGAGGGGATCGTGTGAATAATGGCTATCATGCAATTTATCCAGAGTCTTACTGAAGCACCTAATCTCGGAAGAATCATGTTGCTCACAGTTGTCAAAGTAAGCATCCTCACAAGTCAGCACCATTCGAGCTCGGTGCTTGAGTTTCCAGGAAACGGCGTAGTTCCACTCCGTATTGAAGCAGAGGCTTCTCAGAATATTGTGCAAGTCAGTCCCCATCTCCTCCCCCAAAGCTTTATTTTTGTTTTCCTAATCACCCTCTAAACAACAAACACCCAAACAAACAAAACCCCAACCCAAAATTTCAATTTTGGCGCCTAACTTGGTGCTCTAACTTCCCCTATACGACCCTCTACCCGCCTGCTTCCTCCGTAAGCCCGCTCGCCGCTTTAACGGAGGTCCTACCGCCGCTAACAGCAACCGATCCGGTCCCATCCCCCTAACTCTTTAACCGTAACCTCCGCGCTCCGCGGCCAATACACCACGCTTTCCTCAATTCCCCTCACAGACTCGCAATCCCAAACCCTATAACTACAGAGTCAGAGGTATCGTTGCAGTCTCTGCAATCAGCCATGAACTTGTACGGAAACATCGAAAGTGCTACAAAATAAAATCGAACAAAAAAAATTAGAGAAATTGAAAACTCCCCCCGCAGCTTCCTGACGAAACTTTAACTCGAAACGCGATCGATTTGAACCCTAGCTTATATCCGACGACATGGATCTCTCACAGCAACAACTACAAAGGTAAGAAATTTTGAAAATTTAATTTCTGGGAATTGTGCGGATGAACCGTTCG
>Dhingra_Pear_16_GATCAG_L001_R1_001_paired_trimmed_paired_merged_contig_21667 transcription factor bHLH155-like	GO:0003677	GO:0046983
GAATCCAAAAGTAGAAATGAATATATTCATCTTTAAATTCAAAGTGGTACAAGTGACACAGCAGTTGCAACAGAAGAGAGGGAAAATAACAAATGGCACCTTCACACGCTACAAAGTAAAGGAGGGAAATTGCTCCCAGGGCTATTCACTCTTGTTCTTTTCAATTAAAAGGTGTGTTCAAACAAAATGAAGAAAAGAAAACCGTAAATTCCAATCGGAAATCACAAATAACTCACAATAATTTACAAAATAACCTACAGAGACACTCCACGAGCGAGACAAGGTTATAGCTGTTGCGTAGGATTCTTGGGCTGTAATATCTGAACAAGAGACCATAAGATATCCATTCTGTGTATGCTTCTGTTGTTTTGCCCCTCAACCACAAAACATATCCATGTCTTGTCACCACGGGCTTCCGTCACACCTTTTAAGATTGTCAGACCTGAGCACCTGATAGCCTCAGCTATCTCTAGAAAATGACTGCATTCTTCACACATCAGCTCTACAACCATCTGTCCATTCTTGTTGAGATTCTCCACTATTATTGAACAAACTTTCAGATTGCCACCCACCTCCACTGCCCAGCTTGATCCACGTTCATAATTGGAGGATCCTAGCATGCTTGCTTCCTTCGGACACAACTTTGCATCAGCACATTTATTTAGTTTGTCAGCATGCTTAGTGACGCTTTGTAGAAAGAGCATGTGCTTGATTGTGCGCTCCAGCAGTGAATCAATACTGCACTTTGCTCCAGTAGGTATTAGCTCCCGCAGTTCCTTAATACGATCTTGGATCAATTGCCGGTCCCTTGGCCTAGGTCTAGAACTTTCACCAGGTCTTGCCCTCTTCTTGCTATTTTTGGACAGTCCAGAAGACCTCTCCGGCTGCTCACTACAAGCACTAGGACAAGGTGATGAAAACCATTTTGGAGATATCACCCCGCAAACCCCTGATGAGCTCAAGCATTGCTGCATGTCCTCTCCAGTAAGAGAAGGCTGATCAATAGAAAAATTTTCAGAATCAATTGTATGGGTAATACGGCCAGAAGGCTCTGGATATTTTTCAGTTGTCAAAAGGGACTGCATTGATTTACAGAATGATTTTTCATTTTTAACAAGACTGCCACTTTGGCAAACATTAGCCACTACTGCTTCAAGAAGATGCTCTTGACAAGAATCGGATGTCAACTGGCTAGTGTTCATCCCCTCAGGTATCTCAGGAGTAATTCTATCTCCATTCTTCCCCGCTACCCAATCAAAATAGTTACCCTGATTCAGAAAAGCTGGTCCAAGTGCTTCATGCAGCTCACAGCCAGCAGGGAAGGCCATTGATGTACTAGATGTGTCCATGTGACCTGATTCAGTTTGAAACTCCAGGTTTTCCAGGCCCTTCTGAAACTTAACAACT
>Dhingra_Pear_16_GATCAG_L001_R1_001_paired_trimmed_paired_merged_contig_30443 transcription factor bHLH155-like	GO:0046983
TGTCACTTGCATATTTCTCTGCAATTTTCTGGATACACACACACACACACACAAACGAATGCAGTGTTGTTCTTAACAAATGACAAAGAAAGTACAACAGGAGACGGAAAATAATAATGGCACCTTCACTCTCTACAAAGAAGGTGGGGAAACTGCTCCAAGCGCTTTTCACTCTTGTTCTTTTCAATTAAAAGGTGTGTTCAAACAAATGAAGAAGAAAACCGTAATTGGCAATCAGAAATCACAAACGACTCACCATAATTTACAAAATAACCTACAGAGACTCCGAGAGCGAGACAAGCTATAACAGTTGCGCAGGATTCTTGGGCTGCAACATCTGGACAAGGGACCACAAAACATCCATTCTGTGTATGCTTCTGTTGTTTTGCCCCTCAACCACAAAACATATCCATGTCTTGTCAGCACGGGCTTCTGTCACGCCTTTTAAGATCGTCAGACCTAAGCTCCTGATAGCTTCAGCTATCTCTAGAAAATGACTGCATTCTTCGCACATCAGCTCTACAACCATCTGGCCATTCCTGTTGAGATTCTCCACTATTATTGAACAAACTTTCAGATTGCCACCCACCTCCACTGCCCAGCTTGATCCATGTTCATAATTGGAGGATCCTAGCATGCTTGTTTCCTTCGGACACAACTTTGCATCAGTACATTTATTCAGTTTGTCTGCATGCTTAGTGATGCTTTGTAGAAAGACCATGTGCTTGATTGTGCGCTCCAGCAGTGAATCAATACTACACTTTGCTCCAGTAGGTATTATCTCCCGCAGTTCCTTAATACGATCTTGGATCAATTGCCTGTCCCTTGGCCTAGGTCTAGAATTCTCACCAGGTCTTGCCCTCTTGCTATTTTTAGATGGTCCAGAAGACCTCTCCAGCTGCTCACTACAACCACTAGGACAAGGTGATGAAAACCATTTTGGGGATATCACCCCGCATACCCCTGAAGAGCTCAAGCATTGTTGTGTGTCCTCTGCCATAAGAGAGGGCTGATCAACGGAATAGTTTTCTGAATCAACTGTATGGGTAGTATGGCTAGAAGGCTCTGGATATTTTTCAGTTGTCAAAAGAGACTGCATTGATTTACAGAAAGATTTTTCATTTTTAACATGACTGCCACTTTGGTTAACATTAGCCACTACTGCTTCAAGAAGGTGCTCTTGACAAGCATCAGATGTCATCTGGCTAGTGTTCATCCCCTCAGGCATCTCAGGAGTAATTCTATCTCCGTTCTTCCCCACTACCCAATCAAAATAGTTACCCTTATTCAGAAAACCTGGTCCAAGTGCTTCATGCAGCTCACAGCCAGCAGGGAAGGTCATTGATGTACTAGATGTGTCCATGTGACCTGATTCAGTTTGAAACTCCAAGTTTTCCAGGCCCTTCTGAAACTTAATGACTGAGTGTTCCCTTACATGCAACACCTCATTATGGTGAAGATCTACCATGTCTGCATTACTCCTTTCATGTCCAGCAGTGTTGAGAAATGTTGTAGGTAAGTCTGCAAAATCACCTAAATTAACAATTTCTTTGACAGGATCATGTGATAATGGATGGGCATAGATCATCGAGGCCATTCCAGTATCTTTGCAGCCACTA
>Dhingra_Pear_16_GATCAG_L001_R1_001_paired_trimmed_paired_merged_contig_77932 transcription factor bHLH155-like	GO:0005634	GO:0003700	GO:0046983	GO:0006355	GO:0048364
AACACGATCACTCAACCGATCTAAATTCTCATCAGGTTGAAGATATAAACATGTAAAAGAAAATCCCAAATCCAAAGAGGGGATAAATCTACCATGGGAACTAATTAAAGCAGTAAAAACAGCAGAACTGCAATTTTTTGCAGGAACATTCCTAGTCTTTACTAACAATATACACACTTCACACCTACTTCCGAGGCTCGATCACCGGTCTCTGTTTCTCTCATTGTGTGTGGTTTCCTCAGTTGCCAGAAACACCTATCACAGCAGGTCCTCACAGATCAATGCTCAAGGTATTTCTGAAACCCCTCATCCGGCAGTCAATAAGCTAATGTGTCTCACATCAAACTGACCGGAGGCGGCAAGCTTTGTTGCTGACAACTATCCAATAGAGGAGGAACCCCACTATCTACTACATTACTTAGCCGATTAGTTGGATCGACCACACCCGTAGTTGTTTGTTGTAGAAGCCGGACAAGGGACCAGAACACATCTAGCCTTGTTACATGCCTAGTTGCCTCAACGATAAATCTTGCCCATATCTTATCTTCACGACTTTCCATCACCCCCTTCAAGATATTTAACCCAAAGCCGCGGATTATGTCTGCTATCTCAAGAAAGAAACCTTGTTCCTCACAAAGCATCTCGATAAGCATTTGGCCTGGCTGATCAAGGTCCTCGACTATTATAGGGCAAACAACTGTTTGACCCTCAACTGCTAATGCCCATGTATTACCACCACATTTGGTGCTGTTGTCTTTTAGAACCACTCCATTCTCCTTGCCAATCAGCTTTGGCTCATGAGTCTGTTTAAGCTTATCCGCGTATTTCATCACATTTTGCAAGAAGACCATGTATTTGATTGTCCGGTCCAACAAAGAATCGATGCTACACTTGCCACCAGTAGGGATGA
>Dhingra_Pear_16_GATCAG_L001_R1_001_paired_trimmed_paired_merged_contig_21013 transcription factor bHLH149-like
AAAAAAAAAAAAAAAAAAAAAAAATCTTGTGTATCAAGATAACTGACAAGTTAATTAAACATTAAAATTCCAAGCTTCGATTACTGATATGCATTCTTCGATCTGTACAATACTGGGCACCTTAAAGTTACAGCTACATATCGAAATAACTAGCTATCACTAAACTATTGAATAAAGTGACAAAAAGGAAAAAAAGGAAAATGAAGAGAAATTAAAAAAACATAATATATAATTAATAAGATGGATCAAGTAATTAATTAATTTAGTACCATCGATATTATTCTTATGTACCATTTATTAACTCCGCGGTGGTGGCAAGACACCGCATTACCTCAACCTGAGTTCGCAGAGACACGATATAATCTAGGGTTTCCACAACCAAAGAGAGCTCATCCATGGATTCTCCTCCAGGAACAAGACTCTTGAGCACTTGTGTTTTCTTCCGGACCAATTTCTTTGCAATGGAATCGGTTTTTGCTAGGTTATGTTTCCTCCCCAACACAGTTCTACTACATACCCTCCGGCTCTTCTTCAAGATCTTCTTGTGCATCACTGATGACACTGATCTCGAAGCTTTCGTTCTTCCACAGTGCTCGGGACAATGACGACGACCACCATCACCACCAGCCAGTATACGCTCAAAGAAGATTCTGTTATTGTCACCGTTGCTGTGGGTAGCATTGGCTATGACGGCGTTGCTCCAACGTGTAGTTCCATTTCTTGTAGAAGCCATGGCTATATCTGCGGATAACTTGATAGCCTTCTTTCTGTCTAAGTTGGTCATCTTGTTCTTTGAACAGGTGGTGCTGCTATTGCATACTTGGAGACCCTTTATCCATTTCTTCAGAAATTCTTGCTTGATACAACAAGAATTAAAATTGCGCATTCTTGGTTATGAAAAGGAAAAACAGGGATAGGAGAGAAAATCATGGGAGGTCTATATGAATATGACAGACAAATTTTGCAGAGCGATGCAGTTCTTCTATAGATCCAAGAAAGTTTGAGAGAGAGTAAGAGAAAGAGAGAGAGAGAGAGGGAATGAGAAGGAGAAGAATGCGCCGAAACCCCTAATTTATGTGGTGAAAGGATGGGAGGCGTGGGACTTTGAGAGTAAGACA
>Dhingra_Pear_16_GATCAG_L001_R1_001_paired_trimmed_paired_merged_contig_21071 transcription factor bHLH149-like	GO:0046983
TTTTCTGCACAACTGGTAACATTATTCTCTCTCTCCTAACCTCCGTTTTCTTCAACCTGTTGTCCCCGGTCACCCTCGCCTTCCTTTTCTTGTGAATCGTTTTGCTTATCCTGAGACGAGCCGTTAGAATCGCCCTGCTCCACCGAGTCGTCCCCTTCGCCGCCGTCGCCAGAACGCGGTCCGCCGCTTCCTTCACGTCCCTCCCGCCTCCCGCTACCTTCGCCACCGCCGCCGACGACGTAGACGATCTCCGTCGCACCTGA
>Dhingra_Pear_16_GATCAG_L001_R1_001_paired_trimmed_paired_merged_contig_21072 transcription factor bHLH149-like	GO:0003677	GO:0003700	GO:0046983	GO:0006355
ATATCTTCTTCCATGGCGGCGTCGATGATGTCGAACTTTGACGGAAGCCTGGACGCGTTGTCGATGGAGTCGAGCCGGAAAAAGCGGAGAAAAACCGGAGTCGTTGAAGAGGATCACAATCGGAGCTCAGAAACCGGAGTCCGATGGAGATCCGAGACGGAGCGCCGTCGGCGGCGGCGGCGAAGGTAGCGGGAGGCGGGAGGGAGGTGAAGGAAGCGGCGGACCGCGTTCTGGCAACGGCGGCGAAGGGGACGACTCGGTGGAGCAGGGCGATTCTAACGGCTCGTCTCAGGATAAGCAAAACGATTCACAAGCGGAGAAAGGCGAGGGTGACCGGGGACAACAGGTTGAAGAAAACGGAGGTTAGGAGAGAGAGGATAATGTTACCAGTTGTGCAGAAAAAAGTTCGGGTTCTGAGCCGGTTGGTTCCCGGTTGCCGAAAGACGTCGCTGCCAAACCTTCTAGAAGAAACGACCGATTACATAGCGGCTTTGAAGATGCAGGTCAGAGCCATGGCGGCTCTCGCCGAGTTACTTTCTGGTTCGCCGGTGAACCGTTCCGGCTCGAGTGTCAACTCTTCGAGGCTGAGAGCCGGCCGCCTCGGCTTATTGTGCCAGGTGTTTTTTCCATTTTGTAATATTTATAAATATTTTAATCTTATGAAAATTTTATTTTCTTGTATTTTATTGTATACGTAGCTTT
>Dhingra_Pear_16_GATCAG_L001_R1_001_paired_trimmed_paired_merged_contig_29938 transcription factor bHLH149-like
CAAAAGGTTCTTATTCCTTTTTCTCATGATCTGATTATTGGAAATAGGACTAGTGCATACAGATAGATAATCTTGCCAAAAAGGCAAGTATGAAAAAATTAAAGCATCCCCACAAGCTTGTTCCCAACAAGACAGGAAGCATGAACATCATGAACTGCATTCTTGATCTCTTCCTCGGTAAAAACTTCGGAATTCGTGTCGGGAAAAGCCCCAGTCAATGGCTTAACATCAACACCAATTTCACCTGCCAACTCATATAGTCCTTTCTTTTGGAGACTCGGTTTCTTCAGCACCATAGCCGCCAAGTAACCCAATTCAACTGCCGTATTCTTTATCAGACCTGTCAGTGCAGAAGTACTACTACAGCTACTATAGCTACTAATATTTGTGCCCACGAAACAGTCACTCTGATCAGAAAGAAGCCTTCCGAGTCCAGAATCAGAAATATATTTTGGGTAAGAACGCATGAGCAACTCATCAAGCCTTGGGATAATCAAGCAACGACTTTCAGTACAAACAAGCAACATGTTGGCTTGAGAGATGTTAGAAAACTTAAGTTGAATCCCCAGAACTCGGTTACTATGCTGCTTCGACTTCAACCATAATATTTTTTCATCAATCAAACGAGCATTTCCGGACACTACACTTACCGTTACTTTAACACCGTGAACTTCAACTTCGTAGGGACGCATTTTTGATAGGATATTATAAGGGATCATTTTGAAATTAAAAAGAAAAAAAAAACCCACGTAAACAAAAAGATGCATGTTTGCATATATATAGGTTGAGACCATTGAGTTTAATTCGTGGATTTATTGGAACTTATTTTGTTACATGGTATCGGGACGAAATTGATGGGACTTAACTGGTGACATAGAGTAATTTGATGATCATATGAATTTATTAAAACTTAATTACATAATGAATTTGATATGTATAGAATACTGGAAAGACACTCTAAGATTCCAGTCTTTTTTTTATGCCTACCCTTCATATGAAATGAAAAAAAGGGCGAACACAAACAAGCAAACAAGGTGCCCTGCTTTGCAAGGGTCGGGAGGAAATGTCTATCGTAGGCAGCTTTACCCTTGCCTTGCAAATAGAATATTTTCACGACTCAAACCCATGACATTTCAGTCACAAAAGAGTAAACTTTCAGTTGCGCCAATGCTTGCCCTTTTTCTTATGAAATGAAAATCACTTAATAATTTTGATTAGCTTGATTGAGTCTTGATATCAAATCCCACACAGGTTTTTGATGATCATGTTAATCCAGACCATTCCTATCCTCTTGGTAATGAACGGTAATTAAAGACTCCTCCATATGCATAGGGCAATGGAAAGTCAGATTAAGAAGAAAATACATTGTATTAATCTGGAGTTTGAAAAACGTAATAATTAACATTTCGCCATTTTTGGAATGCAAGAATGTGCATAAAATGAATTCAAGAAATGCAATTTTGACATGACCAACTCATGTGTCTTTGCAACTAGTAAGTGTCCGACAGATTAAAAAGTTTGGAGGCGAGAATTACAGATGCATACGCCCATTTTTCATCTTAATTAGTTAAAGTCAATCAGTCTCTGAAGGAGTTTCTAGGTGATGATTTATATGAATCCAACATATACGGCGAGGGAAAGTAGTCAAGGTCTTAATTTGATGCTGACATTAAATTGATTGGTTGTATGTAATGATGTTAACACCTTGAGTTGAACTTGTGATCCCAAGATCCCTACCTTAAACAGTATTTAGCGCCCTTGTTTTCGTAGAATGTAGAAATTGAAAGCTTCCGACTTTGGAACAACTTGTAGAAAATCTGATACACAAGGTTATACAAAACCTTTCATCTCTACGGTAATTAAGAAAATTCAAACTTGAGTGTAAAGGAAGAGCACAGTCCTCTGATCAACTGCCTAATTCACATATGCTCCATGGACATACTGATCCAAAATGGAACATGGAAACACTGAAACAGCAACGTTCGAAAATCGACTAACGAAAAATTAATCAAGAAGTAAAACAAAAGGCTAAAAAAGCCAACAGTATAGCAGTATTGCCAGTACAACATTAACGAACTTCTGTTAAAGTCTGCAAATTTAGAAATCTAAACAAGTTGCCCCAGTAGACCTGTAAGTTTCAGTAATACTGCGCATAAATTAACATCCGGAATATATCAAAAGAGCTTTCTGAATTGTTCACTTTGGTATCGTTTGGTATGCAGACGGGACGGGACGGAACGGAATGAGACGGGACGGAACGGAATGAGACGGGACGGGACGGGACATGACGGAAAGGAACAGAGCGGGAGCAAAGATGCTCTCGGATGGAAACAAGGAGGAAGAAGAAGGAGACGGAGAGATTATAATTTTGTGTTCCACGGATGTGGAACGAGTCGTTCCAGGGGGGGTGAGGTGGAACGAAAATTCACCCAAAACTCGTCCCGTGGAACAGCTCGTTCCACCCGTTTTAGGCGCACCAAACGTGGGACGGAACGCCTTGTCCCACTCTGTTCCGTCCCGTCCCACGTACCAAACGGTACCTTTATTTCTCTAAAGCAATGGTAGCATTGGAAAGCCTCATCACTACAAAAAATATGAGCAGTGTGCACAATAAATTATATGTGCCCTTTGAGGCCAAAGAGCACCAACATATGTGCCCATAGACCAATAGCAACAGTGCAGCAACTATATTTGTATTTGTGCCCTCTATGGGCGTCACCTTTACTAAAAGGGCACAATACACTGTTTGGTGCTCAAACAGGCAGACCACTATTTGTGCATGTTTCTGACTACTTTATCAAAAGACCTTTTCCAGCCATATTGACACTTACATTATAATTGTGCCAGCAAGAATTAAATATTAAAAAAAATCAAAATTTAAAAAACTGAAACTGAATTGAGGAAATGCAAAAATTTAAATTTTCATAAAATG
>Dhingra_Pear_16_GATCAG_L001_R1_001_paired_trimmed_paired_merged_contig_37871 transcription factor bHLH149-like	GO:0046983
AGAATCTTCTTTGAGCGTATACTGGGTGGTGGTGATGGTGGTGGTCGCCATTGTCCCGAGCACTGTGGAAGAACGAAAGCTTCGAGATCAGTGTCATCAGTGATGCACAAGAAGATCTTGAAGAAGAGCCGGAGGGTATGTAGTAGAACTGTGTTGGGGAGGAAACATAACCTAGCAAAAACCCATTCCATTGCAAAGAAATTGGTCCGGAAGAAAACACAAGTGCTCAAGAGTCTTGTTCCTGGAGGAGAATCCATGGATGAGCTCTCTTTGGTTGTGGAAACCCTAGATTATATCGTGTCTCTACGAACTCAGGTTGAGGTAATGCGGT
>Dhingra_Pear_16_GATCAG_L001_R1_001_paired_trimmed_paired_merged_contig_9098 transcription factor bHLH149-like	GO:0046983
TATACACATATATACTATATATATAGGCGATTGTTGAATTGCTTTCTCAACATATTTCGGATATCTTCTTCCATGGCGGCGTCGATGATCTCAAACCTTGACGGAAGCCTCGACGCGTCGTCGATAGAGTCGAGCAGAAAAAAGCGGAGAAAAACTGGAGTCGTGGAGGAGGATCGGAACCGGAGCTCAAAAGCCGGAGTTCGATGGGGATCAGAGACGGAGCAACGGATCTACTCGACGAAGCTCGCGCAGGCCCTTCGTCAGGTGCGACAGAG
>Dhingra_Pear_16_GATCAG_L001_R1_001_paired_trimmed_paired_merged_contig_9097 transcription factor bHLH149	GO:0046983
GTAGTTTCTTCTAGAAGGTTCGGCAACGACGTCTTCCGGCAGCCGGGAATCAACTGGCTCAGAACCCGAACTTTTTTCTGCACAGCCGGTAACTTCCTCCTCTCTCTCCTAAACTCCGTTTTCTTCAACCGGTTGTCCCCTGTTACCCTCGCCCTTCTCCGCTTGTGAAGCGTTTTGCTCAGCCTCATTCGACTTCTTAGGATCGCCCTGCTCCACCGAGACGTCCCCTTCGCCGCCGTAGCCAGAACTCGGTCTGCCGCTTCCTTCACGTCTCTCCCGCCGCCCGATACCTTAGCCACAGCAGCCGACGATGACGTAGACGATCTCTGTCGCACCTGACGAAGGGCCTCCGCGAGCTTCGTCGAGTAGATCCGTTGCTCCGTCTCTGATCCCCATCGAACTCCGGCTTTTGAGCTCCGGTTCCGATCCTCCTCCACGACTCCGGTTTTTCTCCGCTTTTTTCTGCTCGACTCTATCGACCACTCGTCGAGGCTTCCGTCAAGGTTTGAGATCATCGACGCCGCCATGGAAGAAGATATCCGAAATATGTTGAGAAAGCAATTCAACAATCGCCGATATATATAGTATATATGTGTATATACACACACCTGATAAAAGAGAGAGAGAGGACGATTGTTATTACGATGAAAACAATATGAGCAAATCACATATGTGTGTGTGTGTGTGTGTGTGTGTATA
>Dhingra_Pear_16_GATCAG_L001_R1_001_paired_trimmed_paired_merged_contig_4143 transcription factor bHLH148-like [Gossypium raimondii]	GO:0016020	GO:0046983
AAAAAAAAAAAGATTGATCGACATAGGAACCCATGGCAACATGCCAGCCCCGTTCAATCAAGTGGAGCCGGAAGTTGAACCGGAGAGCAGCTGAGTGAGCCGGCTCATGGCTCGGACCTGCATCTCCAGAGCCGCGATGTAATCAGTCGCTTCTTCTAGAATCACCGGCAACGGCTGTTTCCGGCAACCGGGAACCAAACGGCCGAGAACCCGTACTTTCTTCTGCACGGCCGGCAAGCCCCTCCCTTTCAGCCGCTGAACACTGAACTTGGTCTTCCTGGGCCGGGTCGACCCGGTCCCTGACGCAGCGGCGGATCTCTGCCGTTTATGCTGGCGGAACTTGATTTTAAGGCGGCTGGTGAGAATGGCGCGGCTCCAGCGGGTCTTACCCTTAGCTGCGACGGCGAGTACTCTGTCGGCAGTCTCGCGAACGGCTCGGCCGCGTGGCGGAGTAGAAGTGGAAGCGGAGGAGTTGGCGGCGGGGGCGGAGGAGTCGGGTGCGGGGTTAATGGAGACTTGGTTGAGGGCGTGGAGGAGCTTGGAGGAGTAGAGGTGCTGCTGTGCCTCGGACTTCCACTTGGTGTGGCTGTTGGCGGGTTCTTGGTGGTGGAGGTGGTCTTGTTTGGATTGGATTTTCTTCTTCTTTTTCCTTCTAGAAGGATCCCGGGCTCGTTCGG
>Dhingra_Pear_16_GATCAG_L001_R1_001_paired_trimmed_paired_merged_contig_4144 transcription factor bHLH148-like [Gossypium raimondii]	GO:0046983
TTTTTTTTTCCACTAGTGGTGTTGGGATGGAAATAGAATTACTTGAAAAAGAAAAAGAGAAAAGAGCTGGACATAGTGTATAAAACAGGTTAAATGACAATTACTTGCACAGAGAGCGAAAAAGGACAAATGGAAAAAAGAGAGAAAAAAATTAATAAAAAAAAGAGGATTGATCGATATTCGGACAAATGGCAACTTGCCAAAGCCGTCCAATCAAGTGGAGCCGGAAGTTGAACCGGAGAGCAGCTGAGTGAGCCGGCTCATGGCTCGGACCTGCATCTCCAGAGCCGCGATGTAATCAGTCGCTTCATCTAGAATCACCGGCAACGGCTGTTTCCGGCAACCGGGAACCAACCGCCCCAGAACCCGTACTTTCTTCTGCACGGCCGGCAAGCCCTTCCCTTTCAGCCGGTGGACACTGAACTTGGATTTCTTGGGCCGGGTCGACCCGGTCCCCGACGCCGCGGCGGATCTCTGCCGTTTATGCTGACGGAACTTGATTTTAAGGCGGCTGGTGAGAATGGCGCGGCTCCAGCGGGTCTTACCCTTAGCTGCGACGGCGAGAACTCTGTCGGCGGCCTCGCGAACGGCTCGGCCGCGTCGTGGAGTGGAAGAGGAAGCGGAGGAGTTGGCGGCGGCGGTGGAGGAGTCGGGTGCTGAGTTAATGGAGACCTGGGTGAGGGCGTGGAGGAGCTTGGTGGAGTAGAGGTTCTCCTGGGCCTCGGACTTCCACTTGGCGTGGCTGTGGGCGGGTTCTTGGTGGTGGAGGTGGTCCTGCTTGGGCTGGATTTTCTTCTTCTTTTTCCTTCTAGAAGAATCCCGAGCTCGATCGGAGGTGGCTATGGGATTCGAAATCAGAGTCGATGCCATGGGGTTTGATTCTCTCTTTAATTGGGGAGGGGGATTCGGAATCAAACGGAGGAATGGGAATTGGAATTGGAAT
>Dhingra_Pear_16_GATCAG_L001_R1_001_paired_trimmed_paired_merged_contig_4142 transcription factor bHLH147-like	GO:0046983
CGGAACTTGATTTTAAGGCGGCTGGTGAGAATGGCGCGGCTCCAGCGGGTCTTACCCTTAGCTGCGACGGCGAGAACTCTGTCGGCGGCCTCGCGAACGGCTCGGCCGCGTCGTGGGATGGAAGAGGAAGCGGAGGAGTTGGCGGCGGCGATGGAGGAGTCGGGTGCTGAGTTAATGGAGACCTGGGTGAGGGCGTGGAGGAGCTTGGTGGAGTAGAGGTGCTCCTGGGCCTCGGACTTCCACTTGGCTTGGCTGTGGGCGGGTTCTTGGTGGTGGAGGTGGTCCTGCTTGGGCTGGATTTTCTTCTTCTTTTTCCTTCTAGAAGAATCCCGAGCTCGATCGGAGGTGGCTATGGGATTCGAAACCAGAGTCGATGCCATGGGGTTTGATTCTCTCTTTAATTGGGGAGGGGGATTCGGAATCAAACGGAGGAATGGGAATTGGAATTGGAATTGGAATTGGAATGTTCTTGGAGGGGGATTTGGTTTTCTGTTAATCAAACGGAGAAGTGGGATTGGAGTGTTTAGAGAGAGAGAGAGAGAGAGAGAAACGGAACAGAGGTTGTTGCAGGTGGAGAGTGGGAGGGATGGAGAGAGTTGAGAGGAAGAAGGGGAGGAACGATGGGAAGAGGCTTATAAAGGAATCAAGG
>Dhingra_Pear_16_GATCAG_L001_R1_001_paired_trimmed_paired_merged_contig_11867 transcription factor bHLH145-like	GO:0005634	GO:0001046	GO:0001228	GO:0046983	GO:0006366	GO:0045944	GO:0048446
TCTCTCTCTCTCTCGCTCTCGCTCTGCCCTCTGCTTGTTCTGAAAGCTTCCGGAGCTGCAATTCGATCTCGTTCCGTCAAGAAATCTCATTCCCTCAAGCAATCTCGTTCCCTCAAGCAATCTCGCTCTCAAATTGGGTTTTCTCCACTGGGATTGAGGAAAAGGCGTTGGAGATCTGTAGATTCGTACTGTGGGTAAGACCAGAACAGCATGCGGTGGTGGCTGAGTCTCTCTGTTGATGTTGTTCGCAAAGCCATCTCTTTGAACCTTTATTGCAGAGTAATTCTGTAATTCTTCTTTTTAATGAGCAGTGAACAATATTGAAATTCTGATATAACCCTTCAATTTTCTTACCCTTTTTTACCCTAAAAATTTTCCATGGGATCCACTTTTTTCATCGTCGTTCCTTGTTATGTTCGTCAGATTAGTTGATTTGAATCCAAAAAGCCTAAATCTTTATCTGAAATTCTATTTCAATTCACTCTCATTTGCTTGTATTTGGGTAATTTAGCTTAAATTCATCTACACTTTTCATATTTTCTCCATTTGGTTCTTGTTGATCTGCCTTCATTCCTTCGATTTTCGGGTTCGATCTCACTTTCTTGTCAATCAATCTGCTCAGACTTTCTCATACTCTATTTGAGTTTTAGTGTATTGCTCTGTGTTGAAATTGTTTGTTGTTTGGAAGTTGTCATTCCAAAAAAATTCAAGTGCCGGGAAGTTGTTTAGTTATGGTGTGCCAAGCAGCGGGCCAAACAAGATTTCGGGCATTGAAACACGAAAATGGGATTGATGGGGGCGCCACCATAATTGTTAGAGTAATAGCATGCTTTCAACCTCTCCAGGATTGCCAGGCTGAATATTTTCGACATTTGTTGAAACCTGTAACGTAGGAAGATTTCAGTGCTTTTGTGTTCAAGTTAAGCTGGAGTTTTTAGTTTATTTCATTCTTGCTGAAAGAGAGACATAAACAAACTATTTCTAGTTGTACATACGTCCTTCTGGTAGTTGTTTTGGTTGGATGGGTGAAGATTTTGGAGCCTGGATTCCTCAGCAGCATCTGGGCTGGCAACCACCCGATCCGAATGCGATGGGTGCTCAACATGGCTTGGGGCAACAAAATTTCATTACTGCTTATGGGAAACCAGGCACTAATATGCTTTTGACAAATGGTACTATGCCGCCATATGCATCCTCCGAGTTGCCGCAACCACAAGTCGGCAGACCAAATGAACCTAAAGGTTGGTTCTATTGCTTACCCCGTATCAGACAGGCCTTCATGCCTGCCACAGACAATGGTCTCAAAGAGAAAGTTTCTTCTGCCTGTCATGAAAGTACTGGGGGGACATTCATACCGTACACAGACAGTGCCTTTGAACAGAAGAGACTCCTTGTTAACAATCCGTCAGGGTATCAGACAACTTTGGTCTTTAGTTCTGAGATAGTGAATCCATTGCAGTGCCATACTTCTTGGAATCCATACCAACAAGGTGCTTATTATTTGGATGGGGATGATCCTCGAAATGAAAGAGATTTTAAAAATCTATCTGGAGCAGTTTTGACAGATGAATTCAAAGGGAATGATGAATGTGGTGCTGAAAGTGAGATGCATGAAGACACAGAAGAACTGAATGCCTTGCTCTATTCAGATGGTGATAGCGATTATACTGAGGACGATGAAGTTACTAGCACCGGCCATTCTCCGAGTACAATGACAGTTCATGATAAGCAAAATTGGTTTGAAGAAGTTGCCAGTTCTGATGGAATGAATAAAAAGCGGAAGCTATTTGATGGAGGTAATGATGACGTGCCATCCGTAATGGACACTGCTAGTCCCATGAAACACAACCGATCGCTGGAGTTGGAGGATGATGCAGAATCCAGTTGTGCCTGCAACCGAAGTTCTGGATTAAGAGAAGTGGATTCCTTGTCCAGCAACAAGAAGATGAGAAAGGAGAAAATCCGCGAAACCATAAACATTCTGCAGAACATAATTCCCGATGGAAAGGGAAAGGATGCGATTGTGGTGCTCGATGAAGCAATCCACTACTTGAAATCGTTGAAGCTCAAAGCCAAGGCTTT
>Dhingra_Pear_16_GATCAG_L001_R1_001_paired_trimmed_paired_merged_contig_24429 transcription factor bHLH145-like	GO:0003700	GO:0046983	GO:0006355	GO:0048446
TTCACGTCGTACGCCATCCGCAAGCAGCACATGTACACAGGACTTATTCTCCATAATCACTTTTAACTATATTACTAATTGACAAGAACTGATGATGAGTGATACAAAGTGCTTACTAGAAGCACTGCTGGAAGTGAGTGACGTATTGAAGCTCAGAGAGAGTCGAGTCCCAAAGCCTTGGCTTTGAGCTTCAACGATTTTAAGTAGTGGATTGCTTCATCCAGCACCACCATCGCATCCTTTCCCTTACCATCGGGAATTATTTTCTGCAGAATGTTAATGGTTTCGCGGATTTTTTCCTTTCTCATCTTCTTGTTGCTGGTAAAGGAATCCACTTCTCTCAATCCAGAACTTCTGTTGCAGGCACAACTGGATTCGGCATCATCCTCCAACTCCAGAGGTCGGTTGTGTTTCATGGAACTCGCAGTGTCCATGATGGATGGTACATGATCATAACCTTCATCAAATAGCTTCCGCTTTTTATTCATTCCATCAGAACTAGCAACTTCTTCAAACCAATTTTGCTTGTCATGAACTGTCATTGTACTAGGGGAATGACCTGTGCTAGTAACTTCATCGTCCTCGGTATAATCGCTATCACCATCTGAGTAGAGCAAGGCATTCAGTTCTTCGGTGTCTTCATGCATCTCACTTTCAGCACCATTTTCATCCTTTCCTTTGAATTCATCGGTCAAAACTGCTCCCGATAAATTTTTAAAATCTCTATCATGTCGAGGATCATCCCCATCCAAATAATAAGCTCCTTGTTGGAACGGATTCCAAGAAGTACGGCACCGCATGGGATTCACTATCCCAGAACTAAAGATCAAAGTTGCCTGATCCCCACAAGGATTGTTAACAAGGAGTCTCTTCTGTTCAAGGGCACTGTCTGCATTCGGCACAAATGTCTCCCCAGGAATTCCATGATGGGCAGAAGAAACTCTATCTTTGAGACCATTGTCGGTGGCAGGCATGAAGGCCTGTCTGATACGGGGTAAGCAATAGAACGAACCGTGAGGTTCATTTGGTCTGCCGACTTGTGGATGAGGCAACTCGGAAGATGCATATGGTGGCATAGTATTAGTGCCTAGTTTCCCATATGCAGAAACGAAGTTTTGTTGCCCCAAGCCAAGTGGAGCACCAATGGCATTCGGATCGGGTGGT
>Dhingra_Pear_16_GATCAG_L001_R1_001_paired_trimmed_paired_merged_contig_26327 transcription factor bHLH145-like
AATTTAGCTTAAATTCATCTACTCTTTTCGTGTTTTCTCCGTTTGGTTCTAGTTGATCAGCCTTCACTCTTTCGATTTTCGGGTTCACTTTTGTGTCAATCAATCAGCTCAGAGTTTCTCAGATTCGATTTGGGATTTAGTGTATTACTCTCTGTTGCAATAGTTGTTGGGAAGTTGTCATTCCAAAAAAATTGAAGTGCCGGGAAGTTGTTTAGTTATGGTGTGCCAAGCAGCGAGCCAAACAAGATTTCGGGCATTGAAACACGAAAATGGGATTGATGGGAGCGCCACCATAATTGTTAGAGTAATAGCATGCTTTCAACCTCTCCAGGATTGCCAGGCTGAATATTTTCGACATTTGCTGAAACCCGTAACGTAGGAAGATTGCTGTGTATTGTGTTCAAGTTGAGCTGGATATTTTAGTTTATTTCATTCTTGCTGAAAGTGAGACATAAATCAACTATTTCTGTTTGTACATACGTCCTTCTGGTGGTTGTTTTGGTTGGATGGGTGAAAATTTTGGAACCTGGATTCGTCAGCAGCATCTTGGCTGGCAACC
>Dhingra_Pear_16_GATCAG_L001_R1_001_paired_trimmed_paired_merged_contig_38470 transcription factor bHLH145	GO:0003700	GO:0005488	GO:0006355
CCCGATCCGAATGCCATTGGTGCTCCACTTGGCTTGGGGCAACAAAACTTCGTTTCTGCATATGGGAAACTAGGCACTAATACTATGCCACCATATGCATCTTCCGAGTTGCCTCATCCACAAGTCGGCAGACCAAATGAACCTCACGGCTCGTTCTATTGCTTACCCCGTATCAGACAGGCCTTCATGCCTGCCACCGACAATGGTCTCAAAGATAGAGTTTCTTCTGCCCATCATGGATTTCCTGGGGAGACATTTGTGCCGAATGCAGACAGTGCCTTTGAACAGAAGAGACTCCTTGTTAACAATCCTTGTGGGGATCAGGCAACTTTGATCTTTAGTTCTGGGATAGTGAATCCCACGCGGTGCCGTACTTCTTGGAATCCGTTCCAACAAGGAGCTTATTATTTGGATGGGGATGATCCTCGACATGATAGAGATTTTAAAAATTTATCGGGAGCAGTTTTGACCGATGAATTCAAAGGAAAGGATGAAAATGGTGCTG
>Dhingra_Pear_16_GATCAG_L001_R1_001_paired_trimmed_paired_merged_contig_15374 transcription factor bHLH144-like [Populus euphratica]
ATAATACAAATCAAAGAGAGGACTGGAATACACTTCAGGCGCCAACCAGATTCAGGGTGACAACAGCACAGCCATTACGTTTAATGGCCCGATACAAGGGGTAATCGCCTTCGTTTAACAGAGCGGGGAATGATAAATAACTACACGAGTTTCCGTTATTACCACCATAGCTCAAGTGCACGTTCAGTCGTTCAAATTCTCAACTCCGATCTTCTGCAGCTCAACCTTGAGAGACTTCAAGTACTGAACAGCTTCGTCCAGAACGGCGACGGTGTTCATTTCTTTCCCACCAGGTACAATCCCTCTCAGCGCCCTCACCATCTTCTTCATTTTCTGGCGTTTCCTTTCACTGTTGTAACTGCTGCCGCTGCTACCAATGCCAGAAGACTTTTCAAGTGAAGAACGCAGCCCTTCCTTCTTGGTTTTCAAACCATAACTGGAGCAAGAATCAGAGAATGAGCTCCCGTAATTTCCATGAGTTCGTGCTGTAC
>Dhingra_Pear_16_GATCAG_L001_R1_001_paired_trimmed_paired_merged_contig_15375 transcription factor bHLH144-like [Populus euphratica]	GO:0003700	GO:0046983	GO:0006355
TCAGATTATGTTCAATCCTGAAATTTCCCACAAAATTACTGGTCCTGCCTTTAACCTCTGTGCAGCTTACATCCAAGACAATCTGGGATTGAACGAGAGAAATAATGACAATAGAGAAGCATCGTCTACTCTGAAGGAGGACTCCGATGATATTGATGCATTGTTGAGCTTGGATGAGGAAGAGCTGGAAGATTATGATGAGGAAGAGGTCAGTACAGCACGAACTCATGGAAATTATGGGAGCTCATTCTCTGATTCTTGCTCCAGTTATGGTTTGAAAACCAAGAAGGAAGGGCTGCGTTCTTCACTTGAAAAGTCTTCTGGCATTGGTAGCAGCAGCAGCAGCTACAACAGTGAAAGGAAACGCCAGAAAAGNNNNNNNNNNNNNNNNNNNNNNNNNNNNNNNNNNNNNNNNNNNNNNNNNNNNNNNNNNNNNNNNNNGAGCTATGGTGGTAATAACGGAAACTCGTGTAGTTATTTATCATTTCCCGCTCTGTTAAACGAAGGCGATTATCCCTCGTATCGGGCCATTAAACGTAATGGCTGTGCTGTTGTCACCCTGAATCTGGTTTTGGAGCCCCCTCGTCCGGCTCCTGAAGTGTATTCCAGTCCTCTCTTTGATTTGTATTATGATTTGTAGTATGGATGCTCATTTTCTTGTATTTCACTTAATTTCGTATGGCAAGTTGCAGCTATCGACTGCTATGTAACTAATCATCTGTTGGTTAATGACTTAAATTTGCTTCTGTTTGCTATATGTATTTTTTCCATTATTGTTATACTCGTTCGG
>Dhingra_Pear_16_GATCAG_L001_R1_001_paired_trimmed_paired_merged_contig_20536 transcription factor bHLH144-like [Populus euphratica]	GO:0003700	GO:0046983	GO:0006355
AACAGAAGCAAATTAATTTATTAACCAAGCGAGGGTGGCGAAAATAGTGCATAGTTACATAGCAGTCGATAGCTGCAACTTGCCATACGAAATTAACTGAAAAGAAGAAAATGAGCATCCATACTACAAATCAAAGAGAAGGGAATACACTTCAGGAGCAGTACCAGAGAGCTCCGAAATCAGATTGAGTGACAACAGCACTGCCATTACATTTAACGGCCCAACATGAGGGATAATCGCCTTCGTTCAAAAGAGAGGGGAGTGATAAAAACAAAAGAGTACCATAAGCTCAAGTGCACATTTAGTCGTTCAAATTCTCAACTCCAAGCTTCTGCAGCTCAACCTTGAGAGACTTCAGGTACTGAACAGCTTCGTCTAGAACGGCGACAGTGTTCATTTCATTCCCACCAGGTACAATCCCTCTCAGCGCCCTCACCATCTTCTTCATTTTCTGGCGTTTCCTTTCACTATTGCAGCTGCTACTGCTACCAATGGCAGTAGATTTTTCAAGTGAAGAACACAGCCCTTCCTTCTTGGTTTTCAAACCATAACTGGAGCAAGAATCAGAGAATGAGCTCCCATAATTTCCACGAGTTCGGGCTGTACTGACCTCTTCCTCATCATAATCTTCCAGCTCTTCCTCTTCCAAGCTCAGCAATGCATCAATATCATCGGAGTCCTCCTTCAGAGTAGACGATGCTTCTCTATTGTCAATATTTCCCTCGTTCAATCCCAGATTGTCTTGGATGTAAGCTGCACAGAGGTTAAAGGCAGGACCAGTAATTTTGTGGGAAATTTC
>Dhingra_Pear_16_GATCAG_L001_R1_001_paired_trimmed_paired_merged_contig_6870 transcription factor bHLH144-like	GO:0003700	GO:0046983	GO:0006355
TGCTGTAACTTTTTGTGGGTTTTGGTTTTTAAGGGGCTTGAAGGTTGATTTGTTTGCTTTTGAGGTAGTTCCTGTTGATTTCATTATAATGAATGATCTAGTTTGGTTTGGATTCATAATCTAGGGTTTTGAATTGGGATTAATTGTTTAAGTAATTTTTAATTCTGCTGATCGTCTGTTTTCTGATTGTTTCTGTGTAATTAGCTTCTGTTTATGTTGCTAGGAAACTGCTCAAATTAAGAAATTATTTTAATTTGATTTTTGTTGTGATTTGATCAGGTTCCAGTTTGGTAATGAGCTTTTGCTTTGTTAGACTAATGAAATAATCTTCATTTTTTTTTTTTAACTTTTGATTCGTTAGACTAATTGGGTGTGCTTATTGTGCTAAGTTTTGGATAATGTTTGATTAACTCTGGGATTTTGAATTGTTTCCGTTTAGTTTTTCCTGTGGAAGAGTGAGAGCATTTACTATTGATTTGGAATTGAAGAAGTAAATTCAAGATGCCGTGGACGTCTTCTTTTGTGAATTACAGCAGGAACTGCGTCCGCTTGGTGGTGTTCTTCCGTGTCATACTGTAAATTGCTTCACTTTGGTAAAACTCTGTTTTCGAAGAATCCTTTTATTTGGTGATTTTTGGGGGTGGTTGGAAGAGTGAGAATGAACATTGGGGTAAACGTAAAGAAATATCGAGCTATTAAGGAAGTCGGGAAGATTTTAATGAGTGTTGGGGTCATTGCCTACTTCCACCAGATGCAAGTTTGTCAGGCTGAATATTTCCGTCAGCTGCTTAAACCTGTTACGTAGTATTACATAGGAAGCCCTCTGGACTCTGGGATTTGGGACAAACTTTCACTCTGGCAGTATTCATACATAAGAAGGCAGTTGTAGTTACTGTGGTTGCTTTTGGTTGGGAATAGGTGGCTCTCGTGACCAGAATGGAAATAACTTGATTTGCAAACAGTTCTTGTATTATTTCCGTTGCTTCTGGGTGTGGGGCGGTTTTACCTAATGACGCAAATCACTTTAAACCTTTCCATGGTGTTGAATTTCAAACCTCTAGCATCTGCCCGAAGAATTTCATTATCTTCGACCAGACTGATCATCGAAGTCAGATTATGTTC
>Dhingra_Pear_16_GATCAG_L001_R1_001_paired_trimmed_paired_merged_contig_18742 transcription factor bHLH143-like isoform X1 [Populus euphratica]
GGACCATCGTGGCTTAGTGGAAACTCACTCCCAGAGTTTCGGCTTTAAGCTTCATAGACTTCAAGTAGTCTATAGCTTCGTCGATGATCAACACCGGGTCCTTGCCCTTAGCACCAGGAATTAAGCTCTCAAGAACTCGAACTGTCTCGCAAATCTTGTCTGTTTTCGACTTCATCTTACCCTTACTCCAACTTCCTTCCTCTCCTTGGCTCTGGCCAAGAGTGTTGCTTGACTCCGTATTGTTCCCGTACTCATGAGACTTATCGAGTTGTAACGAATTAATGACAGTCTTCACTGGTGATAATTGCACGTAGCCACTGTCAAGCAATTTGTGTCTTTTGTTTGGAGGATCTGATTCAGAACTATTCATCTTCTGTGCTACTTCCTCAACATCTTCGTTCTTCCCATAATTCTCTTGACGGCAGAATGGAGAGTGACCCGTGCTTTTTACTTCATCATCCTCCCCGCAATCATCATCATCATCATCATCATCATCATCAGAGTAAAGCAATGCATTGATTTCTTCTGTGTCTTCATGCATCTCACTCTCTTCAATTATATGATTCTCACCGGTCTCTTCACGTAAGAAGTACTTGGTTGGACCAATTTGATCCATGCTGGTTGTTTGTCCCAGTTTATGTGAATCATAACCACACCCAAGCTTCGCGCTGGCCATTGGTGGATACGGGCTAGGAGGGAAAACAGAATTGTATATTAGCCTTGTTTCATTCCCAGACTGATCAAAAATAAAGAACCCCTTCTGAGAAGACCCTGGATTTGCATTTGGTATAGCCATCCCACCACCAAATTCAAAAGAAAGTGGTGACTGCTTTTCATGAAGATACGAATTTGGAGGAGGAAATAAGGTCTGCAGATGTGGCGGTAAGTATTGAAGCAACCCACGGTCGTCATTTGCTTCTTTAGTATTCAGACTCCGAATACCAGAAACTGTAGACGCTGGCAATGCCATATGTCCAGATACTGGCGAAGTCCCCTCGTTGGTAGATGATGGAAAACATTCATGTTGCACGTGCTCCAGCAACATGCTCGTATGATTCAGATCAGGCAGTTTCCGAGCAGAATGCTGTGTAAAAGGGCAAGAGTTGTTCGCCTTGACCATCCAACTAAAAGGATCACCTGACAGGAGATAGATAGTTCTTTGATCAGCAACGTTCAATTACTTTCTGGGTCCTTTCAAGCATACAAACAAAAAGGAAAAAAATACTACAAATTCTGGCTTGGTAAATGACGGGAAATCTCGAACCAATTTACGTAATAGGCTTAAGCAGCTGTCGAAAGTACTCAGCCTGGCAATCCTGCAAAGGTTGAAAGCAAGCAATAACTCTAACTATAATTGTTGGTCTTCCAGCCATCCCACTTTCATGTTTCAAAGCCCGAAATTTCGTCTGGCTTGCACCTTGACACACCATAACTACACTTGAACCTTGATGGAACCACTCAATCCAGAAGATTCCAGAGGGAAGACTAAATGGATACCCGACGTTCAGAATGCGAAAAGCAACAATGGATTAATCTATATGTGAGCAGAAGGTAGGAAAAAGATTGTACTGGTGCTGATAGAGAAGAATAATAGAGGCCAAGCTAGATACGACCGATGAGACCGATACAGTGAGGATTATATCAAACAAAACTAGAAGAGAAACTTAAAGGGGGTTTGAGATTGGAGACAAATACAGGTCTGGCTTTCTACCTTCAACTAATTCTATAGATATCGGGACACACAACGAAAAACTGATTCGACCCCATGAAAGCTTGAAGAAAAATCAACAAAAGGATGAACAATTTGAGGGTTGAGTTCAGTGAAATCAGAACGAACAATTTACAGAATAACCCTGCAATACAAGTTCAAGTGCACAACTTTACGAAAGACGTCAACTGACAAACTCAACCAAGGCATATTGTTCTATCTGATTCTTCACTCGATGTCCAACGATTGTTTGCCTATGGATATTTCACCAATTAATTACACATAAAAGTGAAAAGTGAAAGGATTTAGATCGATCTGAAATCTGATCTGAGCTGAAGAATCTTACAGGTTCCCTGCTCACGGTAAGCACAGAAAAGTAAGGAAAGTGAACTGTTTCGGAGTTGAAAAGAGTGAG
>Dhingra_Pear_16_GATCAG_L001_R1_001_paired_trimmed_paired_merged_contig_54506 transcription factor bHLH143-like	GO:0003700	GO:0005488	GO:0006355
GATAAATTTTTAAAATCTCTATCATTTCGAGGATCATCCCCCTCCAAATAATAAGCTCCTTGTTGGAACGGATTCCAAGAAGTACGGCACCGCATGGGATTTACTATCCCAGAACTAAAGATCAAAGTTGCCTGATCCCCACAAGGATTGTTAACAAGGAGTCTCTTCTGTTCAAAGGCACTGTCTGCATTCGGCACAAATGTTTCCCCAGGAATTCCATGATGGGCAGAAGAAACTCTATCTTTGAGACCATTGTCGGTGGCAGGCATGAAGGCCTGTCTGATACGGGGTAAGCCATAGAACGAGCCGTGAGGTTCATTT
>Dhingra_Pear_16_GATCAG_L001_R1_001_paired_trimmed_paired_merged_contig_14437 transcription factor bHLH140 isoform X2	GO:0003677	GO:0003700	GO:0033699	GO:0047627	GO:0000278	GO:0006281	GO:0006355	GO:0006396	GO:0006790	GO:0007062	GO:0007131	GO:0009150	GO:0010332	GO:0010413	GO:0032204	GO:0042138	GO:0043247	GO:0045132	GO:0045492
AATAAATCCAAATCGAATCGGGCGGGTCAATTTTCAGGTCGACGCAATTTGTCCCTTTACGCCGCCAAGCACGAGGCACCGGCGATAGAAGCTTCCAGCCCAGTGGAAGAAGAAACCGTTGGTTTTCAGCCCTTAATTCAAACGTGCCACACAGAGTCTCCCAAAACATGGACATGGATATCGACGAAAAAGCCTCGAGTTTGCCAGGATACTATAAAAAATGGTAAAGCCGGGACGAAAGCGCAGTGTATTGAGAGTGCAATGAATGCATTGAAGGATGGGAAGAGTGTTTTTATAGATAGGTGTAATATGGAGAAAGAACAAAGGGATGAGTTTGTGAAGCTTGGTGGTAGTGCCCAGGT
>Dhingra_Pear_16_GATCAG_L001_R1_001_paired_trimmed_paired_merged_contig_14403 transcription factor bHLH140	GO:0003677	GO:0003700	GO:0033699	GO:0047627	GO:0000278	GO:0006281	GO:0006355	GO:0006396	GO:0006790	GO:0007062	GO:0007131	GO:0009150	GO:0010332	GO:0010413	GO:0032204	GO:0042138	GO:0043247	GO:0045132	GO:0045492
AAAATGCATTTTGTTACTACTAACCCCTACGAGAACACAAACTTGTGAGAATCATGGAAAGCCATACCAAAGATCTCGATGCAATAACGTTTAAGCCACCAAAAAGCATTTATATACAGCAAAATTTCGATGAGATGCGATGGATTGTCACCTACGGACCAATGCTGACATTGCTTGGTGCGTGAACAAGACGACCATTTTGGAGCAAGGTGCTTGGAAAGGTGGCTCGACAGTTAGTTATGTGAGATTTTAATCGGGGTATGTTGGGGTGAGCGCTTCTACATCGGTGGCATCGCAACTCCATAGACAACATGCTATCGTCTTCTTTTAGCTTTGCTTTTCCATCACTACTGACTTCCTCCACCACATCCACTGAGTCTCGAAAGAAAGCAGTATTGAAGGAGTTCCAATGTTTCTTATTCTTCAAGTATGTTGAATCAAAATCCTGGCTGATAACATGCAGATGCAGCTGTCGCATTGAGGGATCCAAGTGATATCCAAGACGGAAGACCAAAGATGAATCATCATGCAAGAATTTCTCAACCCACTTCAGACCAACTTCATGCATTGTCCTTAACAATGGAAGGTGTTCTTTATGAACATCTGACAGTCGATCAAGACCTGCACATCGTGCCACCACCAAAACATGCCTTTTTGCCTTTGGATAAAGATCATTCAGCACAACGACATCATCTGATATCTCTAGCACTGCATCCTTGTGCTTCTCTGGGTGCATAGCAGTGTTGTAGAGAGCCTGAGCCCATGACCCCCAGGATTTAGTCCTGCTTCCACCAGACTTGTTGCTCAGGTTTGGTTTACCAGTGTTAGAATCTTCAGTATCATCCTGATATGCTTTACTTCTTTTGCTCCTCTCATATTTGTGAGGATCCTCTCTCTTAGTCTTTTGATCGCTGTTTGTAAAATGATTTCTAGAGGCATCAGAATGTTCTTGTGACTTTGGCAGCTTTGCCTGCAGGTTCTCAATGCTTCCCTTGGGTGACTTTGCTTGGGTCCTCACAATTGTTGCGAAACCTTCGAAAAGTGAAGTGTAAGCCTCCCGGAGAACTTTGCAGCCTTTACTATAGTCATTGTTCAGACAATTTGGTCTGTGTGGGTTCATGTTGGGTCCAACAACATGTATGACATGGGTTACCCCCTCCCTACTAAACAAGGGTGAAATTGAAGGGAGAGGCACAACCACAGCACTCCCAGGATACAGAGATTGGGCTTGTTCTTTGGTTGCAACCTCCAAAGATGGACCTCCAGCACTGAAGATTGCAGCATTGACACCTCCACCTCCAGGTTTAAGACGCCAATTAGCAGCATTAGCTATTACATTGCAGTGTAAACCTCCTCCTGAATGAAGCCGAGTGATATCTCCCACAAATGTGAAGAACTTGTTGGAGTTAATGTTTTTCTCTGAAGCTTTAGCCCTTACCAAAGACAAAATCTTTGATTTATGACTCAAGTCCACTAAAACAAGCCTAGCATTTCCAAGCTTATTAAAAAATTCTATAACTTTCTCGACAATAATATCAGACGCCTTCTCAATGTCAAATTGAAAATCTGCTGTCGATATGGAGGGAAATGCCAGAGTGGGGGAATCGTTTAGAGAAACATCACCGCCAACAGAGCCTACAAATAGCTCTCCACCTTCCTTTGACTCCTTACGAGAATTCTCAGACAATGAACCTGTTCCCTTCGAAGAGGTTTCCTTTTCTTCAATAATTCGAGAAGCATTAGAATCTGGTACACTCTTCGAAGTGGATTCACTATTAGCAGGACCATCTGTTTTCTTTAAGAACCTCATTATACCTAGTTGTACTTTCGCACCGGCGTTCTTCTGGCCAAAATAACCACTGGGAAGTGTATCCAACGGACCAAGTCCACTATATGCATCAACAGCAGATTGAACATCACTCTCACTCTGGCAACAAGTGATTCTAGCAAACCCTTCCCTCAGCTTAGACAGTTCTTTCTTTTGCATCATTCTATTCACAACCGCAGCAGCTCTCCCACCTTGCAAGTTTCCTTCATGGCCCGTTCCCTTCACAGACCACGAAATACAAAGCTTGGCAGGAAGATCAAGCACCACAGCATGAACATCAACCTGGGCACTACCACCAAGCTTCACAAACTCATCCTTTTGTTGTTGCTATAAAATGCGCTTTCGTTTCGGCTTTACCATTTTTTATAGTATCCCGCAAACGTGTACCCAAGGGAGAGTGGAGGAGGAGCGCATGACATGTTCGCAGAAGGTGGACTTGCCGGTTCCAGGCGCACCCACCAATATTACTATGACAGGCTTTCTTTGCTTTTCTTACCCTGTCAAAAGCGCATACTGATTTTGTTATCACCAAAGGCGACGACGACCCAGAATGATATCCATGTCCATGTTTCAGAAGATTTTGTGTGGCACGTTTGAATTAACAGTATAATGAGTTTCATAAATAGTATCGTAAGTTTGTATAAATAATGCAGTAAATTTCATAAACAATATTATATATTTCATACAAAGTGTATAAGTTTTATAAACAGAGTGAAAACGTGTGGAACTGCACGTCAGATTTTTTTTTAATATTAAAATTTTATCTTTTCCATTAAAATTTAAATTCTTTTATCATTTTTATTAAAATTTAAAGATTTTTCACTAATATTTAAGTTTTTATCATTAAATAAAATTATAACATGAATTTTTTATTAAAATAAACTTGATCCAAATCCCTTTAATGAAAGTTCAAAAAAAAAAAAATTTGGATATTAGGTAACAAGAAAGAAGAACAAAACTTAAAACAACTAGTCTAGCATTAGAAATTTCAGATCAGTCATTAGAAAGCGTTTGAACTTAATAAGAAGCTCCGTAAGCACTTGAAGATTCATTTAGCAATTTAAATCTAATTCGGCAAGCCTATCAACGGAAAAATTAGGCTTTCTATTAACATGCTACAAATTACAACTTTAGTTCCCTATGAACAAACTTCTACACTCCGAGAGAAAACCGTA
>Dhingra_Pear_16_GATCAG_L001_R1_001_paired_trimmed_paired_merged_contig_46085 transcription factor bHLH140	GO:0003677	GO:0003700	GO:0033699	GO:0047627	GO:0000278	GO:0006281	GO:0006355	GO:0006396	GO:0006790	GO:0007062	GO:0007131	GO:0009150	GO:0010332	GO:0010413	GO:0032204	GO:0042138	GO:0043247	GO:0045132	GO:0045492
CCGCAAACGTGTACCCAAGGGAGAGTGGAGGAGGAGCGCATGACATGTTCGCAGAAGGTGGACTTGCCGGTTCCAGGCGCACCCACCAATATTACTACGACAGGCTTTCCTTGCTTTTCTTACCCTGTCATAAGCGCATACTGATTTTGTTATCACCGAAGGTGACGACGACCCAGGATAATATCCATGTCCATGTTTTGGAAGGCTCTGCGTGGCACGTTTGAATTAGTAGTATAATAAGTTTCATACACAGTATCCTAAGTTTTTATAACTAGTGCAATAAATATCATAAACAGTGCCATATGTTTCATAAAAAAATATAAAAGTTTCATAAACAGTGTGAAAACGTATGCGTCAGCACATCAGATTTTTTTTTTAATATTAAAATTTGGTCTTTTTCATTAAAATTTAAGTTCTTTTGTGATTTTTATTAAAATTTAAAATTTTTTCATTAACATTTAAATATTTTTCATTAAATAAAATTATACATGATTTTTTATTAAAATAAACTTGATCCAAACCCTTTCCAAGAAAGTTCCAAACAAAAAAAAAATAATAATATTAGGTAACATTGAAAGAAGTACAAAACTTAAAATAACTAGTCTAGCATTAGAAAATTCAGATCAGTCATTAGAAAGCGTTTGAACTTATTAAGAAGCTCCGCAAGCTCATGAAGATTCATTTAGCAATTTAAATCTAATTCGGCAAGCCTATCAGCCGTAAAGTTAAGCTTTAATACTGCAAATTACAACTTTAGTTCTCCATGAACAAATTTCTACACTCCGAGAGAAAACCGTA
>Dhingra_Pear_16_GATCAG_L001_R1_001_paired_trimmed_paired_merged_contig_62271 transcription factor bHLH140	GO:0003677	GO:0003700	GO:0033699	GO:0047627	GO:0000278	GO:0006281	GO:0006355	GO:0006396	GO:0006790	GO:0007062	GO:0007131	GO:0009150	GO:0010332	GO:0010413	GO:0032204	GO:0042138	GO:0043247	GO:0045132	GO:0045492
GTATTGGCAGGACCATCTGTTTTCTTTAAGAACTTCATTATACCTAGTTGAGTTTTTGCACCAGAGTTCTTCTGACCAAAATAACCATTGGGAAGTGTATCTAACGGACCAAGTCCACTATATGCATCAACGGAAGATTGAACATCACTCTCACTCTGGCAACAAGTAATTCTAGCAAACCCTTCACTCAGCTTAGGCAGTTCTTTCTTCTGCAGCATTCTATTCACAATCGCCACAGCTTTCCTGCCTTGCACGTT
>Dhingra_Pear_16_GATCAG_L001_R1_001_paired_trimmed_paired_merged_contig_79179 transcription factor bHLH140	GO:0003677	GO:0003700	GO:0033699	GO:0047627	GO:0000278	GO:0006281	GO:0006355	GO:0006396	GO:0006790	GO:0007062	GO:0007131	GO:0009150	GO:0010332	GO:0010413	GO:0032204	GO:0042138	GO:0043247	GO:0045132	GO:0045492
ACTTGGTCCGTTAGATACACTTCCCCAATGGTTATTTTGGTCAGAAGAACTCCGGTGCAAAAACTCAACTAGGTATAATGAAGTTCTTAAAGAAAACAGATGGTCCTGCCAATACTGAATCAACTTCAAAGAGTGTACCGGATTCTAATGCTTCTCAAATTACTGAAGAAAAGGAAACCTCTTTGAAAGGAACAGGTTCACTTTCTGAAAAATCTGGTAAGGAGTCAAAGGAAGGT
>Dhingra_Pear_16_GATCAG_L001_R1_001_paired_trimmed_paired_merged_contig_79180 transcription factor bHLH140	GO:0003677	GO:0003700	GO:0033699	GO:0047627	GO:0000278	GO:0006281	GO:0006355	GO:0006396	GO:0006790	GO:0007062	GO:0007131	GO:0009150	GO:0010332	GO:0010413	GO:0032204	GO:0042138	GO:0043247	GO:0045132	GO:0045492
ACTTGGTCCGTTAGATACACTTCCCAATGGTTATTTTGGTCAGAAGAACTCTGGTGCAAAAACTCAACTAGGTATAATGAAGTTCTTAAAGAAAACAGATGGTCCTGCCAATACTGAATCGACTTCAAAGAGTGTACCGGATTCTAATGCTTCTCAAATTACTGAAGAAAAGGAAACCTCTTTGAAAGGAACAGGTTCACTTTCTGAAAAATCTGGTAAGGAGTCAAAGGAAGGTGAAGAGCTAGTTGTAGGCTCTGTTGGCGGTGATGGTTCTCTAAACGATGCTTCCACTCTGGCATTTCCTTCCATTTCAACAGCTGATTTGCAATTTAACCTTGCAACGGCATCTGATATTATTGTTGAGAAAGTTATCGAATTTAGGAATAAGCTTGGAAATTCTAGACTTGTTTTAGTGGACTTGAGTCATTAATCGAAGATTTTGTCTTTGATAAGGGCTAAAGCTTCAGAGAAAAGCATTGATTCCAACAAGTTCTTCACATTTGTGGGAGATATCACTC
>Dhingra_Pear_16_GATCAG_L001_R1_001_paired_trimmed_paired_merged_contig_93058 transcription factor bHLH140	GO:0003677	GO:0003700	GO:0033699	GO:0047627	GO:0000278	GO:0006281	GO:0006355	GO:0006396	GO:0006790	GO:0007062	GO:0007131	GO:0009150	GO:0010332	GO:0010413	GO:0032204	GO:0042138	GO:0043247	GO:0045132	GO:0045492
AAAATGCATTTTGTTACTACTAACCTCAGCGAGAACACAAATTTGTGAAGATTGAGATTCATGAAAAGCCATACCAAGGATCACAATGCAATACCGTTTAAGCCACCAAAAAGCATTTGTCTATATTCAACAAAATTTCGATGAGACGCGATGGATTTTACACCTACGGATCAATGCTGACATTGCTTGGTGCGTGAACAAGACGACCATTTTGGAGCACGGTGCTTGGAAAGGGGGCTCGACAGTCGGTAATGTGAGATTTTAATCGCGGCATGTTGGGGTGAGCTCTTCTACATCGGTGGCATCGAAGCTCCGTAGACAACAGGCTATCATCATCTTTTAGCTTTGCTTTTCCATCAC
>Dhingra_Pear_16_GATCAG_L001_R1_001_paired_trimmed_paired_merged_contig_11024 transcription factor bHLH137-like [Malus domestica]	GO:0005488
TTCCAATTTTTCAAAAGCTCTCTGTCCAGATAAAGGACACATGGCAGCCTTTTCATACCAAAATCCCCACCACCCTTCTCTCCTTGACTCAATTTTCTTGCCCAACTCTCCTACTACCAATAACATCAACACTGACAGTAAATTCTCTCAATCTTTTTACCCATCTGAGCCTTTAACCCAGGAAATTCAAGCTGATAATAATTCAAGAGCCGTTGAAAGCAGCTGCACTATGGATCATAGCTCTACTAAGGCTGCTTTTAGTGACAATGAGAATGAT
>Dhingra_Pear_16_GATCAG_L001_R1_001_paired_trimmed_paired_merged_contig_1207 transcription factor bHLH137-like [Malus domestica]	GO:0046983
GTGACCGTTCAAATAATGAATGGGAGGGAAAGAAAAATTGAAAGGGAGACTGCTCCATTCAACAGATGCTTCTGCTGCCTAGAACCGTTACGTTTACGTCGATGGACGGGGGGAATTAACCTCACGTCCTCAGAGAAACCTGAGTCTCACAATAACGCGAAAATAATACCAAAAAATTCCACAAACAACTGCATAACCAGTCATGTCGAACTGCTAACCTACAGGAACAGAATCAAACAACCCTACTTTTAGGGTTTTACTTTCTCAATTCACGCACCACAAAAACAAAGGTTAAAAAATAACTGAAATAACTAGAATAGCTGAAACCACAGGAATTGGTCAAATACATTAAACGGTCATATATATTCTGTTTTTACATATTAAAATTCCAGCTAGGCTACTTTGGAAGTTGTGCATTGCATAAAATAAGGCAAAGTGATCTTGAAAAAGATATGGTCTTTTTTTGGTCGGTTGCTATCTGTCGTTCTCTGTGTTCTTCTGCATCCACTGGTATTGCTAGCTTCCCTTTATTCATGTTCCAAGCTCCGACTCCAATGGAACTGATGAAAAAAACAACCTTAAGCCTTTGATTCATTTTCCATGTTTGGGTTTTGTTTTTCTCTGTTTTGGCTGCTTTCTTCTTGTCTCCTCACAAACATATGCTGGTATGCTTGAGGGGCAGCTTTTTTGCCTTGTAATTAATTGAAAGAACACAAGTTGCTGTTGCTGAAACCAGATGGATTAAGAAAGCTTTGTCTTTGATCTTCCACATCCCACAACAAGCTCTCACTGTCCTGAGAGAAGGTATTTGGCCTTTGAAGTAGAAGTGAAGCTGAACTGTCTAGAAAAGGACAGTTGTTATTTGTGGTGAAGGCGGCAGCCGCAGCGGCAGTGGTGGCGGTGATGTCGATGGATGTATCAGCAAAAGGTGTTGGCTGTGTTTGCACAGATTGATATGGTGATTCCATGCTACACAATCTCTCTGGTTTGACCAACAAAGCACCAAGGTCCATTCCAAAGTCGTAGAACATTGGATTCGAAGAATCAAGTTTCATTGAGAGGAACTCCACTTGATTTTGTAGGGACTGAACATAATTGATAATTTCATCCAGCATGACTGCCCTTCCAGTTATCTTGTCACAGCCTGGAACAAGTCTTTGCAACATCTTCATCCTCTCACTAATTTTCTGTCTTCTTACCCTTTCTGCAAGGCTGTGACTATCTGTAGCCTGACCCCTCCTTGCTCTAACATGAATGTAGCCAGTTGGAGGTCCTTCTCTTGCTTTCACCTGGTCTTCTTCATCTGATTTAATCTTCTTTTCCTCATCTTTCTTGGTACCGCCATCAATCTTCTTTTGCTTCTTTCCCTTCTGCTCTTTAGTACCCTTGGATTGAGCAGAATTGAAGGATGATCCAGTTCTGGATTTTCTCTTCTTGCCCATAGGAGTCACTTTCTGAGTGACCTGATCACCAATTTCAAGCCTATCCACATCCACAACAATTGAGGACTCTGTGCTCTTGTTTTTGGTCACAGAAGGATCATTCTCATTGTCACTAAAAGCA
>Dhingra_Pear_16_GATCAG_L001_R1_001_paired_trimmed_paired_merged_contig_6023 transcription factor bHLH137-like [Malus domestica]	GO:0005488
TCATTCTCATTGTCACTAAAAGCAACCTTAGTAGAGCTATGATCCATAGTGCAGCTGCTTTCAACGGCTCTTGAATTATTATCAGCTTGAATTTCCTGGGTTAAAGGCTCAGATGGGTAAAAAGATTGAGAGAAGTTACTGTCAGTGTTGATGTTATTGGTAGTAGGAGAGTTGGGCAAGAAAATTGAGTCAAGGAGAGAAGGGTGGTGGGGATTTTGGTATGAAAAGGCTGCCATGTGTCCTATATCTGAACAGAGAGCTTTTGAAAAATTGGA
>Dhingra_Pear_16_GATCAG_L001_R1_001_paired_trimmed_paired_merged_contig_33569 transcription factor bHLH130-like isoform X2	GO:0005634	GO:0001046	GO:0001228	GO:0046983	GO:0006366	GO:0045944	GO:0048573
GCGTCTCTTTTTCACGTAAGTTCGTAAGGGACTGCAAATTTGATAAATTGCTTGAGCTCCACGAATCGAGATCCTCTTTAGATCTCACAGTTAGGAGCCGATAGAACGAAAAATCTAGACCACTCATTTCATCCACAGCCCTCATTAGCATATCTAGCTAACCCACCTCATACAAACTAAGAGTCCACATCTCTCTCTTCCACTGTTAGATGGTTCGAATTATTTGGTTCGCTCCGGATTGTGAGATTCAAAGAGGATCTGAATTCGAGCTCGACAACTGTAAACACGTAATGTCACATCTTAACAAAATATTACTATACAGCTTGCATTCTATTAATGTCCTCAGTGGGTTTTGAATCTTACACATAAACTTTTGGCACCCCCTTTTGCTTCTTTTCCTCTCCACCCACTTAATAAGTAACCTAACTGTCAATTTTTTTACAGTATAAAAGAGAACCCCAGAACACTACAGCTGCTTTCTATCTTCTTTTCCAACTTCTAATGGTTCTGTACATCAAAAGCAAAGTCCCCTCCCACACTTTTGTGTTGCTACTGCTGCTTGTTTGAGCAAGTACACTTGGCACGATTTTCGGAGAGCGTCTGGACTTGAGTTTGAAGGTCTTTAATGTAGTCAACAGCCAAATCCAACATGTCGGAAGTGTGTGCTTGCTTGTCCATGTTTGGTACAAGCTCTTGCAGTTTCCTCATTCGTTCGCTAATTCGGGTTCTTCTCACCCTCTCAGCAATGCTTCTTGGGTGTGTGGCGCAGCCCCGCTTTGCTCGAATCTTACAAGGAACAGAATCTTGGAACTGTAAAAACTTTTCAATGGCAGCCATCTCCGTGGATGTTTTTGGCAAGCTCAAGTGATGAGCTAGAAGTGTAGGAGGATGATTTCCAGCCTCCACATCCTGAGTTTCAGATGGACTTAAACCAGTGTATGCTTTCACTTCGTCATC
>Dhingra_Pear_16_GATCAG_L001_R1_001_paired_trimmed_paired_merged_contig_33601 transcription factor bHLH130-like isoform X2	GO:0003700	GO:0046983	GO:0006355	GO:0048573
CCCGGTTTCTGGCTAGTGAAGGTGGTGGTAATGGAGGAGGAGGAGGTGGCGGTGGTGAAGGAACAGAACAAATTGCATCACAACACAAAGTAGCAACACAGGTTAATAACCAGCAACCACAATTTTTGGTGCCTAAGGTGGATGATGAAATGGAGGTGATTCAACAGCATCAGCAGCAGCAACAACAGCAGCAGAGCAATTTGAACAACTATTCATCTGTTGCTCAAGGATTTTACCAAAGTCCAGCGGCAAAACCGCCTTTACCTAATCAGAACTTGACATCAGCTAATGAAGGAGCTTATTCAATGAGGGGAAGTCATTTGCCTTCTGTCAAAACCGGTGGTGGCGTTGCAAATTCCAATCTCATTCGGCATAGTAGCTCGCCTGCTGGATTGTTCTCCAATATGAACATTGATGCGGCAGGCTATGCTGCATTGAGAGGAATGGGGAACTTCGGAGCAAGTAATAGCACTGGTGAAGAAGCATCTTTTTCTTCTGCGAGCAGGTTGAAAAATTTCTCTTCAGGGCCACCATCTACGTCGGGGCTAATGAGTCCGATTGCTGAAATTGGGAACAAAAGAATGCGATCGAATAGTCAAGATGCTGGAGGTTTTGGGGATGGCCATGGTAACAATTATGTGACTGGTTTCCCAATGGATTCATGGGATGACTCTGCGATTCTGGGTGATGATACAGGCTTTAGGGATGACGAAGGGATGACGATGTGAAAGCATACACTGGTTTAAGTCCATCCGAAACTCAGGATGTAGAGGCCGGAAGTCGCCCTCCTACACTTCTAGCTCATCACTTGAGCTTGCCAAAAACAGCCACTGAGATGGCTGCCATTGAAAAGTTTTTACAGCTCCAAGATTCTGTTCCTTGTAAGATTCGAGCAAAGCGGGGCTGTGCAACACACCCAAGAAGCATTGCTGAGAGGGTGAGAAGAACTCGAATTAGCGAACGAATGAGGAAACTGCAAGAGCTTGTACCGAACATGGACAAGCAAACAAACACTTCAGACATGTTGGATTTGGCAGTTGAGTACATTAAAGACCTTAAAACTCAAGTCCAGACGCTCTCTGAAAATCGTGCCAAGTGTACCTGTTCAAACAAGCAGCAGTAGCAACACCAAAATGTAGGAGGGACTTTGCTTTTCATGTACAGAGCCATTAGAAGTTGGAAAGAAGATAGATGGCCGCTGGAGCTATCTGGGGTTCTCTTTTGTACTTAAAAATTGACAGTTCGGTTATTTCTTTATGTGGGTGGAGAGGGAAAAGAAGAAAAAAGGGGCTGCTAAAAGTTGATGTCTAAGATCCAAAACCCACTGCTGGCATTAAAAGAACGCATGCTGTATAGTAATATTCTGTGGTGAATGTGACGTTACATGCTTATGGTTGTGGAGCACAAGCAATTTATCAAATCCCCACTTCCCATCAGAAGAGACGGAATTACACAAAGATTCTAATTATGCAACGTTATGTGAGAAAGTAACATATAAAGTGAGAACACATGGCGACGTCTACAAACAAACATGCTTTTTCCTGGTATAATTGGAGGAAAAATGAGTGAAGCAAATTAAAGAGCACATGATTACTAAATGAGCATTCTCTCTTTGCTTTTATTTTTAGGCATCAAATTGCACCCATGCAGTCAAGGATGCTAACTGTTCTTGTTGCCCATTTTCGATT
>Dhingra_Pear_16_GATCAG_L001_R1_001_paired_trimmed_paired_merged_contig_65452 transcription factor bHLH130-like isoform X1 [Nelumbo nucifera]
TCTTGAAAATCTAACCATCGAACAACTCAACAATGCGGGGTGCCGCATTGATTTTGCTTCTGGAAATGAAGCTTGAGAGGCCATAAAGTTTACATTGGAAGGGATCGAACCATAACATATTGTCATCGTAATTCACTTCTCGACTCTCACTCATCACCAAGTGCCTTGAGGTAATTTATTATTTTGGTTTTCTTTTACACCATGATGAAATTGAAACAACAGAAGCCTGCCTACAAGGTTAACATTAAACAGGTTACAATTCGACAACCACAATACATCCTACCATCCTACTATTCTCCCTCAAGTGAAATAAACCCGAAAACAAAAAGGAAATCGCTTTCCTTTTCCTCTCCGATCTTCTACTGCTATCTTTACATGAACACACCGGACAGAAGGATTTGCGTTGAATTTGTTATTGTTTGCTCGAACAACCGCACTTCGCCTTCGTATCCTTGAGTGTCTTAACCTGTTTCTGAAGGTCCCTTATGAACCCGGCCGCCAAGTCCAA
>Dhingra_Pear_16_GATCAG_L001_R1_001_paired_trimmed_paired_merged_contig_121959 transcription factor bHLH130-like isoform X1 [Gossypium raimondii]
GGAAATGTCAGCTTCTTGACCGATTGATGGCAACTGCGGCAAACCATTCTTGACCTTAGTTTGACAGCCTTTACTGTCTGTGATGAGAGGGACAACTGCCCCTGCTGCCCCAATTTTGCTCATGCTTAGTTCGTGCAAATCGTTATATCGAGCACTAAATTATGATATCGGTTCTTCTTACAGTGATTCGTGCAAATTTTCCTTGACTTGGAGCTGAAGAAGTCTGACATACTCAATGATTTCATCAAGCATAGATGCCTTGTTGGTCTTGTTAGAATTTGGCACAAGT
>Dhingra_Pear_16_GATCAG_L001_R1_001_paired_trimmed_paired_merged_contig_134971 transcription factor bHLH130-like isoform X1 [Gossypium raimondii]	GO:0005634	GO:0001046	GO:0001228	GO:0046983	GO:0006366	GO:0045944
ATCAGCAATTTTTTCCCTCCGAAGCCTTTCAGCAATACTGTGTGGATCAGTAGCCTGGCCTCGACGTGCCCTCATACGAGGCTTTCCATTTCCATTACATTCACCAACAGGGTTAGTTGACGTATTCTGTGGTAAAGACTGCAAACCAGACATCCGAGGAGCAGAAGGGAAGGAAGGCAAAGGATAATTTTGTACGTCCTGC
>Dhingra_Pear_16_GATCAG_L001_R1_001_paired_trimmed_paired_merged_contig_20279 transcription factor bHLH130-like [Pyrus x bretschneideri]	GO:0046983
TTTTTTTAGTTTACGTTGGAAGGATCGAACCATAACACATCGTAATCTTAATTCACTTCTGGACTCTCACTCATCCCTTGGACAAGTGCTTTGAGCTAAGTTTTTATTGTGCTTTTGTTACATCATGAAGAACTTGACAACAGAAGCCTAAAAGCTAACATGAAACAGGTTAAAATTCCACACCCAGAATACATCCTACCATTCTACTACTATCTCTCAAGTGAAATAGACCAGAAAACAAAAAAGAAATCGCTTTCCCTTTCCTCTCCGATCTTCAACTGCTACCTTTACATGAACAAACCGCGCACATGAATTTGCATCGATTCTATTTTTGTTTGCTCGAACAACTGCACTTCGCCTTCGTATCTTTGAGGGTCTTAACCTGTTTCTGAAGGTCTTTTATGAACTCAACCGCCAAGTCCAACATTTCTGCCGTGTTTATTTGCTTGTCCATGTCCGGGAAAAGATCCTGCAATTTCTTCATTCTTTCACTAATCCGCATCCTTCTCATCCTCTCTGCGATGCTTCGCGGGTGAGTGGCGAAGCCTCTTTTGGCACGAATTTTACAAGGAATAGAATCTTCAAATTGCAAATACTTCTCCATAGCAGGCATCTCAAATTGTTTAGGCAAGCTCAAATGTTGAGTCAAACCGTGATTGTGGTTTCCCAAATCATTGTTCTGTGATTTGAATGCAATCGAAGTAGAAAACTTGTTCCCGTCATTGTCCCTGGCTCTTTTGAGGTCATTAAATGCAGAATTCTCCCATGAATCATTTGGAAAGCTAGAGTGGTAATGTGAATTGCTACCATTAGCATCTCCTAAACCATGATTCGGTTGCGGTTGGCTACCTTCTCCCGAGTTCCCATTCTCATTTTCAGCAATCCGAGGCATACGATGTGAGTATGAAGATGGCCTAGATGAGAAATTCAGTTGATTACCCAACCTAGAAGTTGATGGACTGGCTTCTCCACTTACACCATTGCCTGCGCGATATCCCGCCGAGTCTTTCATCACATTGAAGCCATTGTCAACGGCCAAGTTAGGGAAGAATCCAGCCGGAGAGCTACTTTGTCTAACAAGATTAGACCGATTTCCAACCCCAATTTTCGATTGCATCATCGAATTCTCCATTACGGTAGAGTTGACTGCAGCAAAGGAGCTGCTATCTAAACCCTGAACTTGTTGAGCTTGAGGAGCTTGGTACATCATATGAGTAGAATTCGAGTAACCATTACTGTGATTAGAAACAGAGTCCCCTGACTCTTCCTTCACATTCACCGGCCTCTCTTCGATTTCAAACTGATGATGCTGCACGCCATTGTCATGGTGATCTGGTTCATTACATGAAGAAATGAATCTGGCTAGCACCGTTTCGACTTCAGGGCT
>Dhingra_Pear_16_GATCAG_L001_R1_001_paired_trimmed_paired_merged_contig_27741 transcription factor bHLH130-like [Pyrus x bretschneideri]	GO:0046983
AGCACCGTTTCGACTTCAGGGCTCGACGGTTGAAGATACCGCAAATCCTCAACTCCTCCGCCGCCGCCATTGTTATCCATATGCTCCATCAGAAATGAGCTTGGAGCTGACCGATACCGCGTTAAGCTGGAGCTCTGCTGTTGCTGCTGACGATGCTGTTGCTGGAAAATATTCGAATCCATGAACTCCGCAGTGTGGTTCTTCCTCAGCTCTCCCTCTGAGGCCTTAAAATTAGGATTGTATTTGTATAAAAGACTGCTCATATCTGATTCTTTTGTGTTAATCTTAATTTCTTGAAAATTCAA
>Dhingra_Pear_16_GATCAG_L001_R1_001_paired_trimmed_paired_merged_contig_27742 transcription factor bHLH130-like [Pyrus x bretschneideri]	GO:0046983
CCGCCATTGTTATCCATAAGCTCCATCAGAAATGAGCTTGGAGCTGACCGATACCGCGTTAAGCTGGAGCTCTGCTGCTGCTGCTGAGGATGCTGTTGCTGGAAAATATTCGAATCCATGAACTCCGCAGTGTGGTTCTTCCTCAGCTCTCCCTCTGAGGCCTTAAAATTAGGATTGTATTTGTATAAAAGACTGCTCATATCTGATTCTTTTGTGCTAATCTTAATTTCTTGAAAATTCAAATGTTTTGCAACACTTGGATTGCTTCAAGATTCAC
>Dhingra_Pear_16_GATCAG_L001_R1_001_paired_trimmed_paired_merged_contig_5127 transcription factor bHLH130-like [Pyrus x bretschneideri]	GO:0046983
ATCACATTGAAGCCATTGTCAACGGTCAAGTTAGGGAAGAATCCAGCCGGAGAGCTACTTTGTCTAACAAGATTAGACCGATTTCCAACCCCAATTTTCGATTGCATCATTGAATTCTCCATTACGGTAGAGTTGACTGCAGCAAAGGAGCTGCTATCTAAACCATGAACTTGTTGAGCTTGAGGAGCTTGGTACATCATATGAGTAGAATTCGGGTAACCATTATTGTGATTAGAAACAGAGTCCCCTGCCTCTTCCTTCACATTCACCGGCCTCTCTTCGATTTCAAATTGATGATGCTGCACGCCATTGTCA
>Dhingra_Pear_16_GATCAG_L001_R1_001_paired_trimmed_paired_merged_contig_5128 transcription factor bHLH130-like [Pyrus x bretschneideri]	GO:0005488
TCATATGAGTAGAATTCGAGTAACCATTAATGTGCTCAGAAACAGAGTCCCCTGCCTCTCCCTTCACATTTACCGGCCTCTCTTGGATTTCAAACTGATGCTGCTGCACACCATTGTCACGTTGATCTGGTTCGTTACATGAAGAAATGAACCTGGGCAGCACCGTTTCGACTTCAGGGCTCGAAGGTTGAAGATACCGCAAATCCTCGGTTCCGCCGCCATTAATGTCCATCTGCTCCATCAGAAATGAGCTTGGAGCTGACTGATACCGCGTTAAGCCGGAGCTCTGCTGCTGCTGAGGATGGTGCTGGTGGAAAATATCCGAATCCATGAACTCCACCGCGTGGTTCTTCCTCAGCTCTCCCTCCGAGGCCTTAAAATTAGGATTGTATTTGTACAGAAGACTGCTCATATCTGATTCTTTTCTGCTAATCTTAATTTCTTGAAAATTCAAAGATTTTGCAACACTTGGATGGCTTCAAGATTCATCCAACTTCACTCTTCGGATAAAACCCAGATGAGATCTACTTGTGATTTGATCTAAACAGAACACAAATCT
>Dhingra_Pear_16_GATCAG_L001_R1_001_paired_trimmed_paired_merged_contig_20280 transcription factor bHLH130-like [Populus euphratica]	GO:0005634	GO:0001046	GO:0001228	GO:0046983	GO:0006366	GO:0045944
GGTTACTCGAATTCTACTCATATGACGTACCAAGCTCCTCGAGGTCAGCAAGCTCATGGTTTAGAAAGCAGCTCCTTTGCTGCAGTCAACTCTACGGGAATGGAGAATTCAATGATGCAATCGAAAATTGGGGTCGGAAATCGGTCTAATATTGTTAGACAAAGTAGCTCTCCGGCTGGATTCTTCCCAGACTTGACCGTTGACGATGGCTTTAACGTGATGAAGGACTCGGCAGGATATCGCGCAGGCAATGGTACAAATGGAGAAGC
>Dhingra_Pear_16_GATCAG_L001_R1_001_paired_trimmed_paired_merged_contig_5126 transcription factor bHLH130-like [Populus euphratica]	GO:0005634	GO:0001046	GO:0001228	GO:0046983	GO:0006366	GO:0045944
GCTTCTCCATTTGTACCATTGCCTGAGCGATATCCTGCCGAGTCCTTCATCATGTTAAAGCCATCGTCAACGGTCAAGTCTGGGAAGAATCCAGCCGGAGAGCTACCTTGTCTAACAAGATTAGACCGATTTCCGACCCCAATTTTCGATTGCATCATTGAATTCTCCATTTCCGTAGAGTTGACTGCAGCAAAGGAGCTGCTTTCTAAACCATGAGCTTGCTGACGTCGAGGAGCTTGGTACATCATATGAGTAGAATTCGAGTAACC
>Dhingra_Pear_16_GATCAG_L001_R1_001_paired_trimmed_paired_merged_contig_101174 transcription factor bHLH130-like	GO:0003700	GO:0046983	GO:0006355	GO:0046685	GO:0048573
TTAATTATGTGATAAGAACTCAAGCTGCTCGTTTAGGTTACAAGACCTGGCCCCCATCAAAAACTACATTATCTAAACATCTCCTTCTACCTATTGCTTTGGAGTTCTTTTTGGATATAATTTCTGGTTGAACTTCACTGCATAAAAGAGAATATATTATGTGGCTTCAAACTTTCAACCCACTTCCCCCATCACTTTCCTGATGATCTTATACAGAAAAGCACGTCAAACGACCTGATTCGACACCGGCTTCTGCATGTTTAAACACTTGCAGTTTGCTCTAACATCGCTAAGCGTCTTGAACTGT
>Dhingra_Pear_16_GATCAG_L001_R1_001_paired_trimmed_paired_merged_contig_110009 transcription factor bHLH130-like
TTATTAGAACATCTCCTGTACGTTCTAGTTATGTTTATTTCATATATTGTGTACTGGGAACTCAAGCTGCTTGTTTATACAAGACCTGGTCCCCTCCATGTTTGTGGTGGAAAATCTAGCAACCTTCTACATCACACCCCATCCAAAACTACATTACCTAATAGCTCCCTCTACTTGCTTTTGCCTTCTTTTGTTGGTTTAGTTTCTACTTGTTCTTCACTGCGTAAAGGAAAATATATTATGTGGTTTCAACCCACTTCCCCCATCACTTTCCTGATTTACTGTACAGAAAAGAACGTCAAACGGTCCGATTCGAAACCTGCTTCTGCATGTTTAAACACTTGCAGTTTGCTCGAACATCGCTAAGCGTCTTGAACTGT
>Dhingra_Pear_16_GATCAG_L001_R1_001_paired_trimmed_paired_merged_contig_20278 transcription factor bHLH130-like	GO:0003700	GO:0046983	GO:0006355
TATTTTGGTTTTCTTTTACACCATGATGAAATTGAAACAACAGAAGCCTGCCTACAAGGTTAACATTAAACAGGTTACAATTCGACAACCACCATACATCCTACCATCCTACTATTCTCTCTCAAGTGAGATAAACCCGAAAACAAAAAAGAAATCGCTTTCCTTTTCCTCTCCGATCTTCTACTGCTATCTTTACATGAACACACCGGACAGAAGGATTTGCGTTGAATTTGTTATTGTTTGCTCGAACAACTGCACTTCGCCTTCGTATCCTTGAGTGTCTTAACCTGTTTCTGAAGGTCCCTTATGAACCCGGCCGCCAAGTCCAACATTTCTGCCGTGTTTGTTTGCTTGTCCATGTCTGGGAAAAGCTCCTGCAATTTCTTCATTCTTTCACTAATCCGCGTCCTTCTCATCCTCTCTGCAATGCTTCGCGGGTGAGTGGCGAAGCCTCTTTTGGCACGACTTTTACAAGGAGTAGAATCTTCAAATTGCAAATACTTCTCCATAGCAGGCATCTCAAAATGTTTGGAAAACCTCAAGTGTTGCGTCAAGCCATGATTGCGGTGTCCAAAATCATTGTTCTGTGATTCGAATGCAGTCGAAGTAGAAAACTTGTTCCCATCATTGTCTCTGGCTATTTTGAGGTCATTAAATGAAGAATCGTCCCACGAATCATTTGCGAAGCTAGACTGGTAAGGTGAATTGCTACCATTAGCATTTCCTAAACTATGATCCGGTTGCGATTGGCTACCTTCTCCCAAGTTCCCATTCTCATTTTCAGCAATCCGAGGCATTCGACCTGAGTATGAAGATGGCCTTGATGAGAAACTCAGTTGAGTACCAAACCTAGAAGTTGATGGACTGGCTTCTCCATTTGTACCATTGCCTG
>Dhingra_Pear_16_GATCAG_L001_R1_001_paired_trimmed_paired_merged_contig_65453 transcription factor bHLH130-like
AGTGAAATAAACCCGAAAACAAAAAAGAAATCGCTTTCCTTTTCCTCTCCGATCTTCTACTGCTATCTTTACATGAACGAACCGGACACAAGGATTTGCGTTGAATTTGTTATTGTTTGCTCGAACAACTGCACTTCGCCTTCGAATCCTTGAGTGTCTTAACCTGTTTCTGAAGGTCCTTTATGAACCCGGCCGCCAAGTCCAA
>Dhingra_Pear_16_GATCAG_L001_R1_001_paired_trimmed_paired_merged_contig_73886 transcription factor bHLH130-like	GO:0003700	GO:0046983	GO:0006355	GO:0046685	GO:0048573
AACATCGCTAAGCGTCTTGAACTGTTTCTGAAGATCTTTAATATAATCAACCGCCAAATCTAGCATGTCTGCCGTGTTGGTTTGCTTGTCCATGTTCGGGACAAGTTCTTGTAGTTTCCTCATTCGTTCACTGATCCGTGTTCTTCTCACTCTTTCGGCAATGCTTCGAGGATGAGTGGCACAACCTCGCTTTGCTCTAACTTTGCAAGGTACAGAATCTTGAAGTTGCAAGAACTTTTCCATGGCCATTTCTGCTGAAGTTTTTGGTAAACTGAGGTGATGGGATAATACATGATTCCGGTTTTCAAGCTCCCCGCTCTGATCAACAGAAAATAATTTCCCATCATGATGGTCTCTTTTCAGGCCACCAATATTCTCTGGAAAATTTGATGAGTTGTTCCAAGTTCCGAATGGGAAACCGTTTTGAACAGAGGTGTTGGAGAAAAGGCCGGCTGGGGAGCTACTTTGTCTGACAACATTTGAAGTTGAATGAAGTGACTTGTTGGCCGCAGTGTGATGATGCTCCATTGCACCCGAACCCGCCAACCCATATCCGCCATTAAACGAGCTCTGCCTCGGATAATGAGGTGGCAGCAGCCCAGAATACCCTCCCTGTGAACTCACCCGGCTCGCCGGCACAGCCGCCTTCGTCGCCGTCACCACGGATTTATCGTCTAATTCTTGAAAACTCGACGGCCAAGAATCCGAGTCGTTGGTATGGCTGTAATTCGCGAATCTGGAGAACAATCTCTCGGACTCCAAAGAACCCTCAACTGGGTTTTTACTGTGAAGGCCCGAATCGCCGCCGTCGGCGAAATTGGCGAGGAGGGAGCCCGGGGCGGAGCGAAATCTGAGCATCCCAGAATTGGGTTGGTGGGTATTTGAATCCATGAATGGCGGTGCACTGCTTGCTACTGTAGGGGATTTGAATTAATGGGCTCGTGGTAGAATTTGATGCTGGCGGACCATTATACATACGCTGCAGCTCTCAGTGCTAACGTAGCTTTTCCAGGAAAATTCTGGGAATTTCTTCTTTTTTTCTTTCACTTTCTCAGAGAAAATTTTAAGCTTGGTTTTTAAGCAGAGTGGGATAAGATCTTGTGGAAGAAGCAACCGGAAGTGAAAAAGCTAAGCTTGACCAAAGCGTAAGCCCAGAGAGACAGAGCTAGCTTAGCTAGAAGTAGAAGATAAACAGGGACCCCGTAATTAAACGGACCCTTGAGGTCTGTGTGCAATGGAAGTAGATAAAAAAAGATGCAGACTTGCAGAGGCTGGAGAGAGAGATTGACTGCGAGCCTCAGATTAGCTTCAAGGAAGATCTTGAGCTGATGAGAGAGAGAGAGAGAGAGAGCGATGTTGCTTGGTGCATGTGGTTTACGAGTTGGGGTGCGGCCAATGGAAAAGTACAGAGAGCTATCAATATCTGGTG
>Dhingra_Pear_16_GATCAG_L001_R1_001_paired_trimmed_paired_merged_contig_73887 transcription factor bHLH130-like	GO:0003700	GO:0005488	GO:0050896
TCACAGGGAGGGTATTCTGGGCTGCTGCCCCCTCATTATCCGAGGCAGAGCTCGTTTAATGGCGGATATGGGTTGGCGGGTTCCGGTCCAATGGAGCGTCATCACACTCCGGCCAACAAGTCAGTTCATTCGAATTCAAATCTTGTTAGACAAAGTAGCTCCCCTGCTGGGCTTTTCTCCAACACCTCTCTTCAAAACGGATTCCCATTCGGAACTTGGAATGACTCATCGAATTTTCCAGAGAATTTAGGTGGCATGAGAAGAGACCAAGATCATAATGGGAAATTATTTTCGGTTGATCAGAACGGAGAGCTTGAAAACCGGTTTCATGTATTGTCCCATCACCTGAGTTTACCAAAAACT
>Dhingra_Pear_16_GATCAG_L001_R1_001_paired_trimmed_paired_merged_contig_80045 transcription factor bHLH130-like
TCTTCCGATCTGCGGAGCAGAGCGAAATCTGAGGAACCCAGAATTGTGTTGGTGGGTATTTGAATCCATGAATGGCGGTGCACTGCTTGCTACAGTGGAAATTTGAATTAATGAGGTCAAGGTAGAATTTGATGCTGGAGGACCATTATACATACGCTGCTGCTCTCAGTGCTCACGTAACTTATCCTAGAAAATTCTGAGAATTTTTCCTCTTTTTTCTTTCACTTTCTCGGAGAAAATTTTTTAGCTTTGTTTTTAAGCAGAGTGGGATAAGATCTTGTGGAAGAAGCAACCGGAGGGAAAAAAGCTAAGCTTGACCAAACCGTAAGCCACTGAAACAGAGAGAGAGAGAAGAGCTAGAAGTAGAAGATAAACAGGGACCCCGTAATTAAA
>Dhingra_Pear_16_GATCAG_L001_R1_001_paired_trimmed_paired_merged_contig_21954 transcription factor bHLH13-like	GO:0046983
TGATTTGTGCCTCTTTGAATGCTTCGACGACTCTTGATGCAGGGTGTGAATCCAAAGGGCAGCTCACCCTTACAATAACCTCGTCATTAACAGCTTGAATATCAACCTCAGGTGCCTGGTTCTGAATTTCCATACCTGAGCTAGCCCCCAAGGCTGAAGCGTCTCTTGAAGTGCCCCCGAGGTTCTCCCTCTCTGCTTCCATGACTTTAAGCTTCGCCTGGAGCTCGTTGATGTAAGCAATGGCATCTCCCAACAAGGATGCGGTTTAGCTTCTCCCGCCGCTGCCTCTCTGCCTCCACATGATTGAGTGGCTCTTCTCTTCCATTTGCAGGCTTCCTACCCCTTTTCCGTGGCCTCCTTTCATCAGCTGTGCCTGGCTGGTCTTCCTTGCATGGAGCTTCAGCGTCTGAATTTTCAGAATCCACACCAATGGGCCGGGGAGCCACGGAAGGCCTTGAAGTGGCCCCTGAAAAGTCGATTTGCATCGGCACCTGCTTCTGTGGTTGATAATGGTTATGACGAAAATCATCCCTGACCCCATCGACAAGCTCCTGTAAATTATTCACCGGACTTTGCGAAGCATACATCTCAGTTGGGCTCCCCTGTTTCACATCATGATTGTGCGGCCAATTCGAACCATGAATACCATTTCGAGGACTTGAAAATGCAATCCTATTCCCATTTGAGTACACATCCCAGGGCCTCTCCTCCAACTTTCTAACAGCAAGTTTTTCTCTATAACGAGGCCGAACTGAGTTTCCTGAGTTCAAATCTTGCCCGAAAATCTTGGGAACTGCTTCCCCTCTCTCCACAGGGCTCAGATTAGTTAGGTGGACATTTTCATCTCTCCTCCTTCCAATCATCGGCACACCTGCCACTGGCTTAGCCCTCATGTGTGAGGACTGTGTAGAGAACAGTGACCTTATGGACTGCAACAACTCTAAACGCTCCCCTATGCATCTCACTGAACCCAATTCAACTACACCAACATCTGTTGGGACTAAAACAATGGTCTGAATTCCAGCAGACTTAGCAAGAAACGATCGAACGCAATACTCCGACCCTGATTTCAACAAGTCCAAGAGCCAGACATGCTCCCCAGATGCAAAGCACTTGCCAGGACCCTCCTCTCCTCTTGGAAACGAAAAATACATGGACGCAAGCAAGAACATCTCCATATCGGTGACTCGGTCTAATCCAAGAGCACCATTATACTCATCTGAGCTCCCAAACAAATTGTGCAACTTTTGCAGCACTATCTTCCTCATCCTCTGCTGGGTCCCATCATCAAGCCTAAGACCGAGAATCCTCGTGGTTTCGGACACTTCACCTTCCTTAGGTTCTCTACAAGAACCATCACCCCAACACAGAACCCAATCCCCAGACTTGGACCTAGAAATCTGCCAGAAAATGGCATAATTCCAGCTAAAATTCGATGCATTCGGACGCTCCACGAGATCCGAGAGCTTGTTGTGCAAATTCTCATCAGTCCCTATACCCATACATGAATTCTCATTCGAGGAAACCGCGCTCGAAATCAAGTAATCGAAAGCTCTGGTTCCTAAAACTGCAGCAACCATGGCTTTATCTTCATCATCCCAAACCCCTCCTCCTAAACCCATCTCAATCTTCATCTCCAAAATCCAGAAAAATCAACCACCCTATAAAAATCGAGCTAAAATTTTCAAACCCCAGATCAAATCTCAGCCCCAAATACCCCCTAAACCATGAAAAATCCCGACTTTTTTTACTAAAACCAAAACTTTATACATTCAACCAAATCAAACACTCCCACCAGGACTACAATTTCAAATCTCAAAAGCCGATAATTCTAAGTAAAAAGCAAAACCCAGAAAAAATACAACAAAATAAATCCAGAAAACACAAAGGGTTAGGAAAAAACTACACACACCAGCTTCGGCAAAACAAATGAGATCATGAGGAGATGATTGCGCAAGGCAGCGAAGAAAGAAGAGTGTTGGGCACAGCAACCATTCCCGGAAAGTGAGAGAAAAAACAAAAATTTTCCCGGAAACCAAACAGGCAGCGATGTCACGAACAATAACGACAGCCCAGAAAAAATACCATAAAAAAAGGTTCGGCCTTTGGTTTGTGTAAAAGCAAAAGTGTGGTGGTTAGAGAGAGAGAGAGAGAGAGAG
>Dhingra_Pear_16_GATCAG_L001_R1_001_paired_trimmed_paired_merged_contig_21955 transcription factor bHLH13-like	GO:0032440	GO:0046983	GO:0055114
CCCTCAACCAAAAGACTACACACGTATTGTCACATCCCACCAATTGACATTTCTAATTTGACATGACTATTTTCTCCATATGGAAGAATTCGTAAAAGAAATTACCTGGCAGGTAGGTACAAGGAAACATGTTTCTTATTTTTTCTACTGAATTATCCCCAAAAATCAACGCAAAATCTAAGGTGCAACCGGATTTTTATCTCCCCTTCTGTATCTCTCACATCAGGTTATTTGTCAAATCATCAGGATGCAAGAGATACGAAGAGGGGATAGATAATGGGTTACAATCCCTGCAGAGATAACAAGAGGACCCAAAATTTGGAAGCAGAGCAAGAAGAGAATAAACTAGTTCTTGGTTTCACATGCATTCAACCAATAACTTCACTCAGAAGAGATTAGAAGGAGGTAAACTAAAAACAAAGGCGAAGAAAGACCGAGGAAGCCTTCAAAACTTTCTGTCCACAGGAAGAACAAATTTACCTTGCCTTTGGGAACAAAATTTCCCACCATATCAATTCGCAATCCAGAAAGGAAAAATAAAAAAGAGATCCAAAAGCCTGAACAATGTAATCGAATTTGAATGCAGAATCTGGGTACGACTTTCGTCTAATCCTTCACAAAACAGAAGAAGAATATGGTACATTTATACAACACCAATGTCATCCAGTAAAAATAACAGTAGCGATGATAGATCAGATGCAAATGAAGGGAAAATAATGAAACTAACATTTAAGAAACAATACAAATCTATCAGCTTCTTCATAACCAACACCTTGAGGATCGATTGAACTTACAAATGAAATCAACCTTGCAAGAATACTTACACCAAAATATGTATGCTATAAAATAATCACAGAAATTTTGCTCCCTACTTGGTCATTAGGTAGTTATTTGTCTAACTCTAGCTAGCAATGCTATTCCTTTTCGGATTCCCTGCTGTATATCAAAAACATCTGAAGAAACTTTTAAATGGGTTCTTCAGTATTATACCTTGGATTATGTTAATTGCAGTTCTCGCACTACCCGACTGATGACAATGACTGTAATGAGTTGGATTCCCGGGAAAATGCTGCAAGCAACTTCTCCTTTGTCAACTGCTCCGATCCTTGAGACTTCACTACAAAAGTATGGGAGACAGTATCGTTTGCTGCTGCAAGTTTTGACTCAACAACCGTGATTTGTGCCTCTTTGAATGCTTCGACGACTCTTGATGCAGGGTGTGAATCCAAAGGGCAGCTCACCCTTACGATAACCTCATCGTTAACAGCTTGAACATCGACATCAGGTGCCTGGTTCTGAATTTCAATACCTGAGCTAGCCCCCAAAGCTGACACATCTCTTGAAGTGCCACCGAGGTTCTCCCTCTCTGTTTCCATGACTTTAAGCTTCGCCTGGAGCTCGTTGATGTAAGCAATGGCATCTCCCAACAAGGATGCTTTGTCCATCTTGGATATATTGGGCACAACAGCTCTTAAAGCATAAAACCGCTGGTTTAGCTTCTCACGCCGCTGCCTCTCTGCCTCCACATGATTGAGTGGTTCTTCTCTTCCATTTGCAGGCTTCCTACCCCTTTTCCGCGGCCTCCTTTCATCAGCTGTGCCTGGCTGGTCTTCTTTGCATGGAGCTTCAGCATCTGAATTTTCAGAATCCACAACAATGGGTCGGGAAACGACAGAAGGCCTTGAGGTGGTCCCTGAAAAGTCAATTTGCATTGGCACCTGCTTCTGTGGGTGATAATGGTTATGACGAAAATCATCCCTGACAAGCTCCTGTAAATTATTCACCGGACTTTGAGAAACATACATCTCAATTGGGCTCCCCTGTTTCACATCATGAATATTCGCCCAACTTGAACCATGATTACCATTTCGGGGACTTGAAAATGCAATCCTATTTCGATTTGAGTACACATCGCACGGCCTCTCCTCCAACTTTCTAACAGCAAGTTTTTCTCTATAACGAGGCCGGACTGAGTTCCCTGAGTTCAAATCTTGCCCGAAAATCTTGGGAACTACTTCCCCTCTCTCCACAGGGCTCAAATTAGTTAGTTGGACATTTTCATCTATCCTCCTTCCAATCACCGGCACACCTGCCACTGGCTTGGCCCTTAAGAACGAGGACTCTGTAGAAAACAGTGACCTTATGGACTGCAACAACTCTAATCGCTCCCCTATGCATCTCACTGAACCCAATTCAACTACACCAACATCTGTTGGGACTAAAACAATGGTCTGAATTCCAGCAGATTCGGCAAGAAACGATCGAACACAATACTCCGACCCTGATTTCAATAAGTCCAAGAGCCAGACATGCTTCCCAGATGCCAAGCACTTGCCAGGACCCCCTTCTCCTCTTGGAAATGAAAAATACATCGACGCAAGCAAGAACATCTCCATATCAGTGACCCGGTCTAATCCAAGAGCACCATTATACTCATCTGAGCTCCCAAACAAATTGTGTAACTTTTGCAGCACTATCTTCCTCATCCTTTGCTGGGTCCCATCCTCAAGCCTAAGACCGAGAATCCTCGTGGTTTCGGACTCTTCATCTTCCTTAGGCTCTCTACAAGAACCATCACCCCAACACAAAACCCAATCCCCAGACTTGGACCTAGAAATCTGCCAGAAAATGGCATAATTCCAGCTAAAATTCGATGCACTCGGACGCTCCACAAGATCCGAGAGCTTGTTGTGCAAATTCTCATCACTCCCTATCCCCATACACGAATTCTCAATCGAAGAAACCGAGCTCGAAATCAAGTAATCGACAGCTCGAGTTCCTAAAACTGCAGCAACCATGGCCTTATCTTCATCATTCCAAACCCCTCC
>Dhingra_Pear_16_GATCAG_L001_R1_001_paired_trimmed_paired_merged_contig_46636 transcription factor bHLH13-like	GO:0046983
CCCTACTTGGTCATTAGGTAGTTATTTGTCTCTAATTCTAGCTAGCAATGCGATTCCTTTTCGGATTCCCTGCTGTATATCAAAAACATCTGAAGAAACTTTTAAATGGGTTCTTTCAGTACTATACCTATGGACTATGTTAACTGCAGTGCTCGCACTACCCGACTGATGACAATGACTGTAACGAGTTGGATTCACGGGAAAATGCTGCAATCAACTTCTCCTTCGTCAACCGCTCCGATCCTTGAGACTTGACAACAAATGTATGGAGCACAGTGTCGTCTGCTGCTGCAAGTTTTGACTCAACAACCATGATTTGTGCCTCTTTGAATGCTTC
>Dhingra_Pear_16_GATCAG_L001_R1_001_paired_trimmed_paired_merged_contig_73424 transcription factor bHLH13-like	GO:0046983
GTCTCTAATTCTAGCTAGCAATGCGTTTCCTTTTCGGATTCCCTGCTGTATATCAAAAACATCTGAAGAAACTGTTAAATGCGTTCTTTCAGTACTATACCTATGGACTATGTTAACTGCAGTGCTCGCACTACCCGACTGATGACAATGACTGTAACGAGTTGGATTCCCGGGAAAATGCTGCAATCAACTTCTCCTTCGTCAACCGCTCCGATCCTTGAGACTTGACAACAAATGTATGGAGCACAGTGTCGTCTGCTGCTGCAAGTTTTGACTCAACAACCGTGATTTGTGCCTCTTTGAATGCTT
>Dhingra_Pear_16_GATCAG_L001_R1_001_paired_trimmed_paired_merged_contig_29537 transcription factor bHLH128	GO:0005634	GO:0001046	GO:0001228	GO:0046983	GO:0006366	GO:0045944
CATTCAACGAAAGAAACAAAGACAATTTCTTGATGAGTTAGGAAACACTGTAGATTCATCGTATAGACAAAATCTTTCGATAAACACGTGGAGTTTTGAATCACTGCAAAACATGAAAGGACAGTTTCCGTCCCCAACGTTTGAACGATCAAGTTCTCTACTCATAAATATGAAGTCTAACCTGCAAGTAATGCAACAAAGTTAGCCTAGCTTCGGTTGCTCCTACCTTCTTTTGACAACCTCAGAGTTTGGACCTCTCCGGTCGATTGCNCTCTCTGGTCGATTGCGTGCTTCATCATCATTTGGGATCATTTCGCGGTTGGTTTGCAGCCGCAAGTGCAATGCTCGAGATCATTATGAAGATCCTGGATTTGATGTTGAAGGCCTTTGATATGTTGCACGGCTAAATCCAACATGTCCGCATAGCTCGTTTGCTTATCCATGTTAGGAACAAGGTCTTGTAGTTTCTTTAACTTCCCGCTTATTCTAGTTCTTCTCTCCCTCTCTGCAATGCTTCTTGGATGAGTTGCACAGCCACGCTTGGCACGGATTTTGCAAGGAACAGAATCTTCAGGAATGTGTAGTAGCTTCTCTACTGTTGCCATTTCTAAAGACGTCTGGGGAAGGCTAAA
>Dhingra_Pear_16_GATCAG_L001_R1_001_paired_trimmed_paired_merged_contig_54824 transcription factor bHLH128	GO:0046983
CTTAGAGCTAACACCTTCACCAGCATTTTGACTTACTTCAGAGATTTGAGAAAGAGAATCTTGCCCACTAAAGCTCAACTGAGACTTTAATCTTGTTACTCCGGGACCACCATTATTGCCCCCTTGTGATCTATAGCTTCCAGTTCCTCTTGTAACTGAGAATCCTCCACTGCTCTCAGGGGCGGTGAGATGGCTTAAGAAGCCAGCTGGAGAGCTTCGCTGGCGAACCAGAGCCGCCGACGATGTCGAAGAACAAGAAGAAGAGTTGGAAGATCCAATCTCATTTAGACCGTGCGATCGGAGCAGTGGCTTGGTGGTGCTGGTGTCCCTGTGGCTGCCGTTGGATGAGTTGACTTTGAAGCTGGACTCGGAGCTAGTGAAGGAGGGAGAGTCGCCGCCACCGTCTCCGGAGAAGTAGTGGCCTCGTAGGTGCTGCGGTCGGAGGGATGAGAATTCGCGGTCGGCGGCGGCTCCCATGACGGAGTCCACGGCTGAGTTTAGGAGGGATCCTGGGGCGGAGCCGTAGCGGGTCAGGCCCGTTGTGCTTGGTCTCGGGGCCATGGGCTTTTGAGGCGAGGGGGATGAGTTTGTGGGATACATTTATATGTATACTACGGCGGCGGCAGCAGCAGCAGCTCACTTCTGGTGTTCTGAGATTTTAGAGAGAGAGAGGAGAGAG
>Dhingra_Pear_16_GATCAG_L001_R1_001_paired_trimmed_paired_merged_contig_73009 transcription factor bHLH128	GO:0003677	GO:0046983
TGCTGGTGAAGGTGTTAGCTCTAAGAACGGCCACCATAGTGCCATGCATTCTTATCCTGCCACTAGCTTCGGGATGGAATCCTGGGATAATACCAATTCGATTGTCTTTTCAGCTCCGCCAAGTAAACGAGCTAAAAATATGGATGTTGACATATTTGACTGCCTCAATACTTTAGAATCTCAGTTTAGCCTTCCCCAGACGTCTTTAG
>Dhingra_Pear_16_GATCAG_L001_R1_001_paired_trimmed_paired_merged_contig_74888 transcription factor bHLH128	GO:0005634	GO:0001046	GO:0001228	GO:0046983	GO:0006366	GO:0045944
ACTGCCTCAATACTTTAGAATCTCAGTTTAGCCTTCCCCAGACGTCTTTAGAAATGGCAACAATAGAGAAGCTACTACACATTCCTGAAGATTCTGTTCCTTGCAAAATCCGTGCTAAGCGTGGCCATACAACATATCAAAGGCCTTCAACATCAAATCCAGGATCTTCATGATGATCTTGAGCATTGCACTTGCGGCTGCAAACCAACCGCGAAAAGATCCCAAATGATGATGAAGCACGCAAGCGACCAGAGAGGTCCAAACTCTGAGGGTGTCAAAAGAAGGTAGGAGCCACGCGAAGCTCACGAGGACCCAGTCGTTGCTGCTGCGGTCGTCGCCGACGATTCGATCCTCCATTCACAGC
>Dhingra_Pear_16_GATCAG_L001_R1_001_paired_trimmed_paired_merged_contig_140395 transcription factor bHLH123-like	GO:0005634	GO:0001046	GO:0001228	GO:0046983	GO:0006366	GO:0045944
TCCTCCAAATGCAGATCTCCAAAAATCAACTGTTGTCTCATGTGTCACCGGGAATGTGCTCGAAACCGGTACTAAACACAGCCCTCTGCTTCTAAGATCTTGCTTTGGACCATCGGGGTCCTTAGATTTATCAGACATCTGCTGCTGGTGTTGTATGACAGCTCCACTCTTCATGTATGGAGTGCTTAAAACATTAACTTGTTCATGGAGGAACTTGATATATTCGATGGCTTCAGAGAGTACTGAGGCTGTA
>Dhingra_Pear_16_GATCAG_L001_R1_001_paired_trimmed_paired_merged_contig_7100 transcription factor bHLH122-like isoform X1 [Pyrus x bretschneideri]
CTCTGAGTCCAAAATGTTTGTGAAATATGAGCTGGGAGCTGACCGGTAGCGCGTCAAGCTAGAGTTCATATGCTGCTGGGGTTTGTCATGATGCTGCTGATGATCTGATTCCATTGCTTCCTTAATTCTTCAAATTCTCATCCAAAAATCCAAACTTCAACAAAGCAATAAACTCCTCCTTTTCTATTTTCCGACCATAATCAGATCAAATCACAAGTAAAAGCTCTGGCTCTTTCCCCTTTACACTCACACACTCTCTCTCTAGAACTTTGTAGAAAATTTTTCTCTCTCTAGAGATTTGCTTCTTCTTTCTCTACAGGTGCTAGTGCTGGTGCTGGTGTCGGGCATGGAATATTATTGAGAGTGGTGGTGGAGTTCTCGTTGAAGCCAGTGAGTTAGGAGACATAAATAAAAGGGAAACCCACAATTATAAAAGTAATAATAAAACCATTTGTTTCCTCTTCAATTAGTTAAGCCAACCAGAAGTAACT
>Dhingra_Pear_16_GATCAG_L001_R1_001_paired_trimmed_paired_merged_contig_18983 transcription factor bHLH122-like isoform X1 [Populus euphratica]	GO:0003700	GO:0046983	GO:0006355	GO:0048573
CCACCACCGGTTTTGACAGAAGGCAAGTGACTTCCCCCCATTGAATAAGCTCCTTCATTCAAGTTCTGATTAGGCAAAGGCGGTTTCGACGTCGGCTGGTAAAATCCTTGAGCAACAGATGAATAGTTGTTCAAATTGCTCTGCTGCTGCTGCTGTTGAATCATCCCCACTTCATCATCCACCTTAGGCAGCATAAATTGTGGTTGCTGATTATTAATCTGTGTTTCAACTTTGTGTTGTGATGCAATTTCTTCTGTTCCTCCACCACCACCTCCTCCTCCATCACCACCACCTTCACTAGCCAGAAACCGGGCGAAAATCCTCTCGGTTTCAGGGCTAGAAGGCCGATTGAACAAGGGCTCACAAACCTCTGAGTCCAAAATGTTTGTGAAATATGAGCTGGGAGCTGACCGGTAGCGCGTCAAGCTAGAGTTCATATGCTGCTGGGGTTTGTCATGATGCTGCTGATGATCTGATTCCATT
>Dhingra_Pear_16_GATCAG_L001_R1_001_paired_trimmed_paired_merged_contig_28274 transcription factor bHLH121-like [Populus euphratica]	GO:0005622	GO:0003677	GO:0003700	GO:0046983	GO:0006355	GO:0006635	GO:0016558
CTTGTTCTGTTCTTTGTTAACCCTTTTTCTCCTTTTCAGTCGTCAGCCTTTTTGCCACCAACTACGCTATTAGATGAGCTATCCTGTACACTACGAGAAGAAGAACATCTACTTGACGAACTGCCTTCTCTGTTTTCCGGCCTCGCTGACTTTTTAGATTTTCTTCGTACTGATGACAAATCCTGATCTGAAGTAGATCCGGGAGTCTTCAACTCTAGTTCTGTAGTGACATCGATTGAATCATCACTTTTGTGAACCTGGCTCTCCCCGGGTGATTTGTTTATAGCTTCTTGTTTGCCTGAAACTTGAGACTGGCTTCCTGGATGCACTA
>Dhingra_Pear_16_GATCAG_L001_R1_001_paired_trimmed_paired_merged_contig_28955 transcription factor bHLH121-like	GO:0009507	GO:0003700	GO:0046983	GO:0006355
CAGGGTTTCACAGAAAACACAGGCTTTTGCAATGTTAGCAGTTCGATGAAGTCAGAAGTACAGACAATGAAACTTCATTTGTTAGGCTTAGGGACGTCACCTACGCTGTTGGAGGAGCTATCCTGAACAACTTGAGATATAGAATGCCTACTTGATGAGCATCCATCTGTAACACTCCTATCTTTCCTCTGTGATTGCTTGGCCTTCTTAACTGCAGAAGATGAATCCTGTGGTGTTGAAGATCCTGGCATCTTAAGTTCAAGGTCTGTTGCCACATCGTTGGAGTCATCACACCTTTCAGCAGTGCTACCCCTTTGATGATCTGATGATCTGCTCCTGGAATCTTGCTTGCTTGAAAGGTGGGAGACGGATGCATACTGCGGTGATGGCTGTTGTACAGGAGGATTGGCAGGTGCTGGATACGGCACAAAAGTTGAACAGGGATTGGGCATAGCAGCAGGATTTTGAGCTTGAAAGTAAGGATACGACTGAAGTGACGGGTGCATGGGAATTGGGCCAGAAGGGACAGCCACACGCATTGGATATGAGTAAGG
>Dhingra_Pear_16_GATCAG_L001_R1_001_paired_trimmed_paired_merged_contig_12605 transcription factor bHLH121	GO:0009507	GO:0003677	GO:0003700	GO:0046983	GO:0006355
AATTCAAATGTTGAAGGATTTAACTTCCGATGTCAACAAACTAAAGGCTGAATGTGCTGCACTTACTGATGAATCCCGTGAGCTAACGCAGGAGAAGAACGAGCTAAGAGAGGAGAAGGCATCTTTAAAATCCGATATTGAAAATCTAAATGTTCAGTATCAGCAGAGACTGAGAGTTATGTTTCCATGGGCTGGCATGGATCCTTCTGTTGTTATGGCTCCACCTTACTCATATCCAATGCCTGTAGCTGTCCCTCCCGGCCCAATTCCCATGCACCCGTCACTTCAGCCGTATCCTTACTTTCATGCTCAAAATCCTGCTGCTATGCCTAATCCCTGTTCAACTTTTGTGCCATATCCAGTACCTGCCAATCCTCCAGTAGAACACCCATCACCGCAGTACGCATCTGTCTCCCACAGTTCAAGCAAGCAAGATTCCAGGAGTAGGTCATCAGATCATCAAAGGGGTAGCAATGCTGAAAGGTGTGATGACTCCAACGATGTAGCAACAGACCCAATCACAGAGGAAGGATAGGGGCATTACAGATGGAAGCTCATCAAGTAGGTCTTCTTCATCTCAAGTTGTTCAGGAAAGCTCCTCCAACAGTGTAGGTGACGTTCCCAAGCCTAACAAATGAAGATAGGTCGTCTGTATTTCTGACCTCATCGAACTGCTAACATTGCAAAAGCCTGTGTTTTCTGTGAAACCCTGGTACACAACACCTTCGAGGTTAAATTTAGCATCTCAGTTTCAAAGTAAATCCCAAGTCGAAGACTCCAGTGTCCAAGCAAGCAAGGGTTTCCTTTGGCTAGTCACAAGTTTGATCGACTTCGCCAATACTTGCCTCACCATGTTTGGTCTGCATCATTTATCCAAAAAGTTTAAAGTTTAAGCGTATAAGCAATGTCACTAAGGAAAATGTTAAAAAAAAAAAAATGATAGGAGATCAATTCGAATGATACTGAATGAGTTGTCTCCTTAAGTGCAAGACAATGTTTTAAAAGGCTCGCAGGGCGCGCCTAGGCGGCCTCTGAAGCTGGGCGTGAGGGTTGTCGCCTCTGTTTTAAGGGAGTAGGCAGAAGGCGTCAAGGCATATCTATTTGGCTGCTTCTTTTGTTTTTTTATTTTTTTAACTCTCAAACCCAAATTTTGGGTAGGGTTTTAATTGTCTCATACCTCTTCCTTG
>Dhingra_Pear_16_GATCAG_L001_R1_001_paired_trimmed_paired_merged_contig_58563 transcription factor bHLH121	GO:0009507	GO:0003700	GO:0046983	GO:0006355
AAAATTAACCCCAAAATTATGGATCATTGGAAATCCGACGATTTCTCAGCTGCTTCAGCTCCTCCTTCTACTCACCCTCTCCCCTCCAATCGTCCCCACAACTCCAACTCTGATTCCAGGCAAAGACTTGATGCGGAGACGAAGGACCCGATTGTTGCCAGAAAAGTTCAGAAAGCAGACCGCGAAAAGGTGAGGAGGGATCGATTGAATGAGCATTTTTTTGAGTTGGGCAACACATTAGGTAAGTTTTAGTTGCTGCTGTCTGTTACTCCTTCTGCCATGATTTTTCGGGAATGACATGTTTAAACATCGTAATTGAAGTTAGATAGTTTCAGTTTGGCATGAAATTAATACATACTTGGATTAACGGTCTTGTTAATTCGCAATATAGTTAGTTTATGATACACATCCCTTGTGCCCTCGTTGTTATGCTGGAAATGCAGATCCGGATAGGCCCAAGAACGAT
>Dhingra_Pear_16_GATCAG_L001_R1_001_paired_trimmed_paired_merged_contig_58564 transcription factor bHLH121	GO:0009507	GO:0003700	GO:0046983	GO:0006355
AAAATTAACCCCAAAATTATGGATCCTTGGAAATCCGACGATTTCTCAGCTGCTTCAGCTCCTCCTTCTACTCACCCTCTCCCCTCCAATCGTCCCCACAACTCCAACTCTGATTCCAGGCAAAGACTTGATGCGGAGACGAAGGACCCGATTGTTGCTAGAAAGGTTCAGAAAGCAGACCGCGAAAAGGTGAGGAGGGATCGATTGAATGAGCATTTTTTTGAGTTGGGCAACACATTAGATCCGGATAGGCCCAAGAACGATAAGGCAACCATCCTTACCGACACAATTCAAATGTTGAAGGATTTAACT
>Dhingra_Pear_16_GATCAG_L001_R1_001_paired_trimmed_paired_merged_contig_58565 transcription factor bHLH121	GO:0009507	GO:0003700	GO:0046983	GO:0006355
GAAAAATCCATATCCGAATCGCAGTGGCAACCATTTCCCCCTGTGGTGGATTTTGCTGTGGAAAGCAAGCTGAGATTAGTGTTCAATTTTGTATCTTTGTGATTCCTCTCTCTTTCTTCCCCCAATTTCTTCAATTTGCAGTGAAGAACAAAACCCTAGCCTCAAAAATTGACCCCAAAATCATGGATCATTGGAAATCCGACGATTTCTCAGCTGCTTCGGTTCCTTCTTCTACTCAACCTCTTCCCTCCAGTCGCCCCCACAACTCCAACTCCGATTCCAGGCAAAAACTTGATGTGGAGACGAAGGACCCGATTGTTGCCAGAAAGGTTCAGAAAGCAGACCGCGAAAAGTTGAGGAGGGATCGACTCAATGAGCATTTTTTTGAGTTGGGCAACACATTAGTTAGTTCATGGTGCACGTGCCTTAATTCTGAACAAACATGGACGCCCTTGTTATGTTGGAAATGCAGATCCGGATAGGCCCAAGAACGATAAGGCAACCATCCTTACCGACACAATTCAAATGTTGAAGGATTTTACC
>Dhingra_Pear_16_GATCAG_L001_R1_001_paired_trimmed_paired_merged_contig_6690 transcription factor bHLH121	GO:0009507	GO:0003677	GO:0003700	GO:0046983	GO:0006355	GO:0006635	GO:0016558
GCACCCCAAGGGAACATAGTCCTGATTCTCTGCTGATACTGAGCATTAAGGTTCTCAATGTCAGATTTAAGAGATGCCTTCTCTTCTCTAAGGTCATTTTTCTCATGTGTCAACTCACGAGACTCTTCGGTTAGAGAAACACACTCAGATTTAATTTTGTCTACTTCTAATGTCAAATCCTTCAGCACTTGAATTGTATCCGCTATAATGGTTGCTTTGTCATTTTTGGGTCTGTCTGGATCCAAGACATTTCCCAACTCAAGAAACTGCTCATTTAGTCGATCCCTCCTCAACTTCTCCCGGTCAGCCTTCTGAATCTTTCTAGCAGTTAGACAATCCTTAACTTCCCCCTCAGGCCTTTGGCTTGAATTGGGTTGGGAGCGAGTGGGGGGCACGCGGCGATCGGAAGCGGGCTGCGGAAATTCGGCGGCAAATGAGAACGGAGGCGGCGCGGATTGGTTCAAGTCTTCGTGTTTGGGCTGATCCATGAGAGAGAGAGAGTCTGTCTACATGGTGGAGGAAGTAGATGAAGAGAATTGAAGGCAGCACATTGTTTTCAGGTGTCGTGTGCAAATGCAATTTGTAAAGTGCGAATCTTATCTGCCAGAACGTCGTTTTTTTGCTTCTCTGGTGACAGACTCGCAGTCGCCCGGTGCCACCGGGCA
>Dhingra_Pear_16_GATCAG_L001_R1_001_paired_trimmed_paired_merged_contig_68480 transcription factor bHLH121	GO:0009507	GO:0003677	GO:0003700	GO:0046983	GO:0006355	GO:0006635	GO:0016558
ACCATTATAGCGGATACAATTCAAGCGCTGAAGGATTTGACATTAGAAGTAGACAAACTTAAATCTGAGTGTGTTTCTCTAACTGAAGAGTCTCGTGAGTTGACACATGAGAAAAATGACCTTAGAGAAGAGAAGGCATCTCTTAAATCTGACATTGAGAACCTTAATGCTCAGTATCAGCAGAGACTCAGGACTATGTTCCCTTGGGGTGC
>Dhingra_Pear_16_GATCAG_L001_R1_001_paired_trimmed_paired_merged_contig_93039 transcription factor bHLH120-like	GO:0003677	GO:0046983
AGATTCAACATCAACAGCACCCAATTGATATAAATTTTTCATCGGAAATATGGCTTTCAATATAACACATGATCCTAACTTCCAAAAGCGCAAAGATTTTATGACCCATACTTACAGTACGTAAGGTGAAGTATGAGACATAAATTAAACAGAGCAAAATTCAGTTAATCAGTTTCACTACGAGTCTCTCCCATGAAGAAAACCCACAAACTAATAGACACTCTTCGAACCATATGGAAATGTTCAGGTAGGAAACGCAGCTAATTAACTACACGTATTTGTTGTTACTCGGAAAATGTAGTCAATGATAACAGACTTCAGTCAGAGTCTGCTGCAACCCAGAAAAGTCTATGCATGTTGGATCGCTAACCTCAGATTGGATGGTGTAGACAAGCCTTTTGTTAACTTGGGCAGTAGCACAGCTGATTACACTGAGTCCTTGTCCAAGAAGTATTTTCAGCATTCTTGATAGGAGAAAAAACTGCTCCGCAGATCCGTCGGTACTGACTACAATCTCAACGCCGGCTAAGCAAGGGTGGACTGCAACTAGGGTACTTGTTGAAGTTGATGAGCTACCACTGCTCCCATGGTCTAGATTCCTAGCACTCAAATTGGACGAGGACCCCATCTTTAGCTCATCTCTCTTGGCACCAAATATTTTGATCCTCTTTTGCAGGTGTTTGATATAATTCACTGCCTCGTTCATATGATCCGCTAACGAACGCTTTCCCTTGATAAATTCAAGAGGAAGTACGGATCTAAGTGATCCATAAAGGTTTGCCATTTCTTGCCTTCTTTTCTTTTCAATTTCTCTATGCATCATCTTCTTTTTCTCATCATCATCATTTGGCTTATCTTGATTTTTCGCACCATATGAAGTCGGCGCTAATGATGATTTTCTCCGCTGGCCTCCTGTATTAAGGTTATTGAACATACCGACATCCATTGAAGCAGCGTACATGTGACAAGATCAGATCTTCTGAGCTTCTATTTTGATCGAAGGAATAAATAGATGAAATACAGAAGACCAACTCTCATATTTCTTTGC
>Dhingra_Pear_16_GATCAG_L001_R1_001_paired_trimmed_paired_merged_contig_30477 transcription factor bHLH113-like isoform X3
GTTGACCAAAGCAGTATTACTTCTCTTCCATCTAAACGACATAAGACTGATTTATCCTTCTCCACAAAGGTACTTTCCTTTCGTTCTCTCCTTTGAATTTTTACATTCTTGGGGACCTCATATATTTGTGTGCTCGCCCGCTGGTGTGTGTGTGTTTGATGGTATGCTTCTCTTAATTCGAAATTACAGTATACTGATTTATCCATCTGTGCAATGCTTTCTTCCCCTCCAATTTTCTCTTCTTGGTGTATCGACCCTTTTCTACTTGGTGTTGGGAAATTTATGATGTGTAAAACATTGTTCTACATTAGTGTGACTTGATCTAGTTTCCGTTTCTGTGCGCTTGTGTTAATTGAGTATTTGGGAGCAAAATCGGACTCACACAATCATGTTCTTAAGCCTTAAAATTTGAAGCTTTCACCTTTTAGATGTGTCAGAATTGTTTTCTAATATCTATAATTATGCTTTCAAGTGACCATCGTTACAAATTCCAAGTATATACTGTATCTATTAACTACCTTGATGTAAAACCGTACGATGCTTAAAAATAATGCGTTTTGTAAGTGCAAGAATGCAGAATAGAGATCAAAGTCAAACCTTCAGCAACTGTAGTGAGAAATTTTGAAGTGACTAGGTGAAGGCATATTTCAAATGCTCGTCTAAAATGCACTCTGATGTTATTAGTTTCACATGGCAGCGGTTTTATTGCTAATTCTACTAGGGCTTTCAATCCGATCTCTTAAATTTTTCCTTCTTGCTAGAGATATCTTTTGTGTGCTACTTATATTTTATCACTTCAATTTCTCTTGTTTTACTTTTAGGAGAGGAAAGAGAAGC
>Dhingra_Pear_16_GATCAG_L001_R1_001_paired_trimmed_paired_merged_contig_117952 transcription factor bHLH113-like
CCGGCCGATGTGGGATTCTCGGATTTCGCCTTTTTAGCGGCTCTCTGGGTTGGAGGAGTAGCTGTGCTGCTGATCGGAGCCGAACCCCTTTGCCTTTTATTGTTGGACTTGGGCAAGGCGTTGATGCTGGCGGTGCCGGTGGAAGAAACGGATGAGGACTCGCTGCATGCGGCGGCCGATTTCTTGGCGGTTTCCAAAAACCCAATTTCCACGCCGTTTCCGTGGGTTTGGTCGTAGTTTCCGAAGCAGAGGATTTTGGGTGGCTTAATCTGGGTGGTATAAGTAGACGGGCGGG
>Dhingra_Pear_16_GATCAG_L001_R1_001_paired_trimmed_paired_merged_contig_117953 transcription factor bHLH113-like
CTCTCTCCCTCTCTAACTTTCTCTCACTAAAAAGCTCAAAGCTTTTGGGTTCGGTGGGGCTGAAATGAAAATGGCGGAAAATGGTGGGTTCGAGGGGGATCATTTGGCGGTAACAGAGGGCCCCGGTTTCTCTCAGCTACTCTTCCCGGCTGACGAAGTCGTGAACCTTGCCGTGGACTCCGACCAGACCTTTAACTACAC
>Dhingra_Pear_16_GATCAG_L001_R1_001_paired_trimmed_paired_merged_contig_48775 transcription factor bHLH113-like
CTTTTCTTTTCCACGATTCCACAATTCCGAAAAAACAAAAACCCTTCTCACACCTACAACTCTTAACTTTCCTCCCTAAACTCTAAAAAGCCACTACCATCCAGAATCCATGTGATTTTTCAATTTCCCTGCTTCCCCCCTTTTCCTCTTCTTCCTGTGTCTTTCTCCTTTTCACCTTTCTACTCAAAACTTAACATGTCATATCATAGGCCTGTAAAATACCAAAACGAGCACTCTCACTCTCACTAGGCCACCGACCATGTACAAAAGACAAGTTACCAACTAGCTTAACTAGCATAAGCTATACATACTTGTTTCTTTCTAGTTTCGACTAGTCTTCCATTCAATATTTGGTTGATGGAGATGACACATCATAAATGTTGGCCATGGCCGGTGACCAAAAGTCCGCACCGTTGCAGTTCCCCGCATGCGTTGTGTACTCCATTGGGACCAGGCATAGTCCT
>Dhingra_Pear_16_GATCAG_L001_R1_001_paired_trimmed_paired_merged_contig_48776 transcription factor bHLH113-like	GO:0003677
TCTCTCTCTCTCTCTCTCTCTTATCAACAAGAAACTTCCGTTGTTTTCTCCTAAAAACCCCCTTCTCTCTCTGAAAAGCTCAAAACTTTTTGAGTTCGGTGGGGTTGAAAATGGCGGAAAGTGGTGGGTTCGAGGGGGACCATTTGGCGGTGACAGAGGGGACTAGCTTCTCTCAGCTACTCTTCGCGGCCGACGAAGTCGTTAACCTTGCCGTGAACTCCGACCAGACCTTTAACTACACCCGCTCATCTACTTATCCCACCCAGATTAAGCCACCCAAAATGCTCTGCTTCGGAAACTACGACCACCAAACCGACGTTAACCGTGTCGAAATTGGGTTTTCGGAAACGGCCAAGAAATCAGCCATCACATGCAGCAGCTCCTCCTCCGTTTCTTCCACAAGCACCGCCAGCATCAGCGCATTGCCCAACTCCAAAAATAAAAGGCGAAATGGGTTGGCTCCGATCAGCTGCACAACTACTCCGACAACCCAGAGAGCCACTAAAAGGACGAAATCGGAGAATCGCTCGTCGGCCGGCAACGGAAAGAGGAAAGAGAAGCTCGGAGAACGAATCACAGCGCTCCAGCAGCTCGTTTCACCCTACGGAAAGACGGACACGGCATCGGTGCTTCACGAAGCGATGGGATACATCAGATTTCTGCAGGAGCAGGTTCAGGTGCTGTGCTCGCCTTACCTTCAACGCCTGGAGCCTCCTTCACAACCTGTACCTGGTGGAGTTGGAGAGGTAAAACAAGAAGCAGGAAGAAGCGACCTGAGGAGCAGAGGACTGTGCCTGGTTCCTATGGAGTACACAATGCACGTCGCGAACAGCAATGGTGCAGATTTTTGGTTACCCACCATGGCCAACACCAACATTAATCCTGTGTCATCTCCTTCAACCAATTATTGAATGGAATACTAGTACAAACTAGAAAGAAACATGTTTAGCTTAGCTAGTTAAGCTAGTAGGGGATTCCGGGGTCTTGAGGGATTTGATGTCGAAGGAAAGGACGGTGTGGGCTTGGTAGAGGGAGGCAGAGACGTCGAGGAAGATCAGATGAGTGTCCGATCAGATGAAGATCAGATGAGGATCAATTTCTGGAAATCGGGGAAACCTTTCTGGAGGAGAGGCTGACTGAAAAAAAAGGAGAGAGACAAGGGTCTGATAAAAAAGAGTCGATGCTTTTAGATGAGGAAAATGGT
>Dhingra_Pear_16_GATCAG_L001_R1_001_paired_trimmed_paired_merged_contig_123549 transcription factor bHLH112 isoform X3	GO:0046983
AAAGCTCACATAACCATATTTCATATTTCCTTATTGTGTGTCTGTGTGTATAGTTATAGCCCCTCCCTCTCACTCTTATATGATCAATACTTCTACTTCATGAGACCTCAAACCAAGAGGCAAATTAAGAACAAGGGACAAAGGTGACCGAAGCGTTATTACTTTTGAGCTGAATAATACTATGGCGGAGGAGTTTCAGGCCAGGATTTGTGGCGGCAACTCATGGTGGAATTCATCGAGACACGTGCTGGCGGCGTCTCCGTGTTCTATGGGTTTTAATGATCATATGGGGGGCTTCGGCTACCCCAACGACATGGTGGACATCA
>Dhingra_Pear_16_GATCAG_L001_R1_001_paired_trimmed_paired_merged_contig_97296 transcription factor bHLH112 isoform X2	GO:0046983
TGTTGAAAACTGATTGTTGGGGTTGGGTTTGAGGTGCTGGTTCAGAATCAAATAGAGTTTGCAACATTAAGGCTGAGGAGAAGCCGTAAGAATTAGCAGCTGATGACGATGAGCTTATAGGAAAGCCAGAAGACGATGGTGAACCTAATTGGTCTAAAGAGAAATCTTGATTCATGGGCTTGAAAACATTTATGAGAGAAGATGATTCTTCATCGCCTAGGGCGCCGGTGTTCAACTTGGTGTTCATACCCATATCTT
>Dhingra_Pear_16_GATCAG_L001_R1_001_paired_trimmed_paired_merged_contig_21674 transcription factor bHLH111-like isoform X3	GO:0046983
TGTACAAATTTATATACATTTCAAAAAATTTCCCATAAATATATACCAAAACATAGCTACCTCCCTTTGGTTTAGATTAATTCTGTCAATTATCTCTTCGAATTAATCGACAATCTTAAGTATGATTAAAAAAGGAATGCATTTAAGTACATGAAAAACAGCTTTTCTCAAAAGTGCTGTTGGGGTGAAGCACTACATATGGCTTATGCGTTTAGTAGTTATAGAATTAGAAGTGATTAGCTATGACAACTTTTCTTGATGTAGCAAGATGATCAGAACGCTCTTCCATAGTCACTTTCTGAGTAATTGACACAGGAACCAAGCAAAGGCCTTTGCTTCTGAGATCAACNNNNNNNNNNNNNNNNNNNNNNNNNNNNNATGCTGAATTTGTTCTTGGAGGAGCATGATATATATGGAAGCCTCTTGAAGAACTGAGGCAGTGTCAGTCTTGCCATAGGGGGAAACCAATTTTTGGAGAGCTGTGATTTTGTCACTAAGCTTTTGGCTTCTTCTCACAGGCACATGATGCAACTTCTTATTGTTTTGTTGCTCCATTGAGTTTTCTTGATGCCACTGTTGTTGAGAATTACCGTTTGTCATCTTGTTTCTCTTATTGTTGTATAAGTCGTTTAGAGCCGTCGTGTCACCAACCAGACGACCAAGGTCATCAACCTCAATTGGACGTTTCCTTGCATTTTGAATGGCCTGGCAATCTACTTGAAATTGGGGAGCTGAAATCTTCTTGTCCAGCAACATTGACTGCCCGGCAATGTCATCATATCTGAATGCACCCGATGGATAGTTAACTGCAGATTGATAGGTAATGAGGGATGATGACTGCTGCAGGGGAAGAGAAAAGTCTCCGGCGCTCATGTTATTCTGGTTGTCACTTTCGAATGCCTTGGACCCCATGCAAAACCCAAATTTTCTGTTCATGTCCATTTGTGCATCCCAATTTGTCATCTGAATATCAATATTGTTTCCAAAGTTGAAAAGATGGGAGGGTAGAGATGGAAGAAGATCAGCGTTTCTCATTTGAGCCCAACAAAATCCAATTCTACAGAGAGTTGGCCTTCTGTTGATGTTTGCAGACTGTAGAATTTTTCTCAAAGTTCCTATATATGAACTTCTGAGCCCAGAAACTCCGATCTCTCGAAATGAAAAGAGCTAGCCCTGATGAGCTGAGAAAGTTTCCCAGATGATTTAGGTATATATTTTGTAGTGAAAAAGGTGTGACCTTGAAACTCCCTTTGAGTG
>Dhingra_Pear_16_GATCAG_L001_R1_001_paired_trimmed_paired_merged_contig_21673 transcription factor bHLH111-like isoform X2
AAATATATACCACAACATAGCTATACCTCTCTCTGGTTTAGATGAATTCTCTCAATTATCTCTTCGAATTAATCGATAATGTTAAGTATGATTAAAAAGGAAAGCATTGAAGTACATGAAAGGAGCTTTTCTCAAAAGTGATATTGAGGTGAAGCATTAAGATATAGCTTAGGTGCTTAGTAGTTAATTATAGCACTAGAAGTTATTAGCTATGACAATTTTTCTTGATGTAGCAAGATGATCAGAACCCTCTTCCATAGTCACTTTCTGAGTAATTGACACAGGAACCAAGCAAAGGCCTTTGCTTCTGAGGTCAAGCGCCTGCCCACTCCCAGATTCCTGTGGGTGAAGAGCCGCAGCATTCTTGTATGAACTACCAAGCATCCTTAGCAGATTCTGCTGAATTTGTTCTTGGAGGAGCATGATATATGTGGAAGCCTCTTGAAGAACTGAGGCAGTGTCAGTCTTGCCGTAGGGGGAAACCAATTTTTGGAGAGCTGTGATTTTGTCACTAAGCTTTTGGCTTCTTCTCACAGGCACATGATGCAACTTCTTCTTGCTTCTCTTATGTTTGTATAATTCGTTGAGAGATGTTCTGTCACCAACAAGACCACCAAAGTCATCAACCTCAATTGGACGTTTCCTTGCATTTTGCATGGCGTGGCAATCTGCTTGAAATTGGGGGGCTGAAATCTTTTTGTCCAGGAACATTGACTGCTCTGAAATGACATCATATCTCAACGAACCAGATGGATAATTAACTGCAGGTTGATAGGTAATGAGGGATGATGACTGCTGCAGAGGAAGAGAATAGTCTGCAGCTCTCATGTTATCATGGTTGTCACTTTCGGATGCGTTGGATCCCATGCAAAAC
>Dhingra_Pear_16_GATCAG_L001_R1_001_paired_trimmed_paired_merged_contig_121560 transcription factor bHLH111 isoform X2	GO:0003677
ATTAAAAGTATCATATATGCACTTTGTTAATTATCTATACAAACATCCTCTATATGTTGGTGTCCAATGGTCTGATCCTGTATTTTCACGATAAACCTGAGGGGTACATGAAACAGGCACCAAACATAGGCCCTTGCTCTTGAGATCAACCTTTGTGTCCCCCTTGTAATCTTTTCTATCCATCGTCCATGGATCCTTTGGTGAATTTGTCTTCAAATAAGGGCTATTCAATAGCATGTGCACTTGGTCTTGCATGAACTTAATGTACTGAATCGCTTCATATAGTACTGATGCTGTATCGGTCTTTCCAAACGGAGACACGATTGGTTGAAGGGCCGTGATTCTGTCCGTAAGCTTGACTTTTGGTGCCTGAATCTTTGTAGATGATCCTGTAGAAGTTTCTTGCTTAGGCTTTTTCACGACTGTTTCTGATGATGTGTCGTCCGTTCTTTTCTTCTTTCCTTCATTTGCAATTCCCTGTCCTCTTCCACTACTCATTCTTGCCGACGAAGAAGTTTGCAGGGTTTGCTTCTTAGAATGATCAGAAGAGTTGAAAGATTTGAAACAAGACTTAGGAGCATGAAGGTCAATCAAGGGTTTATTTCCTAATTGACTAGTAAAAGATCCAACATCTGCTAAATTTCTGGCAGCAGTAGTACTAGTGGATGAAGAATAATTAGAATCCGACATTAGTGATCCATTTCCATTGAAGTACTTGCTAGTATGATTATATGCAGCCATTGCGTTGTTGAGCCCAATCTGATGTTCAATGCCATTATGGTGTCCATGATTCTGATCATCTACCTTCATAATTTGACTGCTGTAACACGAAAATAAACTGGATCCGGAGTTTCTATTTGTAATTCCCATCTGAGGATTGCATGACGATGTGGAATCATTAAAAAACGGTTGTGGCTTTAAATGACAGAGATTTGATTGTGAGTACTGACGATCATGATGAAAGATAGTAGAACAAAGTTTATTATCTTGATCCATTATTTGATGAGGAGGCATATTGTTGAGTACTACTTGTGGTTCTGGGGTTGCAATGGACCAGGTGCTGACTTGATTAGACATCTTGGTTAACCTTTCTTTCTCAATACTAATATTCATGTTTTTGTCCATGAATCCTCCATTTATTTGCTTTTCAAAATTGTTGAAATTGGAGGCAGCTGAGTTTATGAACTCCCAAGTACTATTGTTGTCCAACTTCTTCAAGTCCTCACAAGCAGGCTCATTGTACATAACATGATGAGTTGACAAGCTCTTGGATGATAGTGCATCTAGGAAGTTCTCTCCAACACCATGATCATCGTCGCTTAAATCATGGTTTGCATTAGCGTTTAATAGAACATGGTTCCAAATATGATTCTCAGAAACCTGTTCGCCATTAATTAGGTCGTCGTTGGAAGAAGCAGAACGCTGATCAGCAAGCATTATGCGAGAGGAGTCGACGCTGAGGCTTGAGTGGTTGGAGGCATTGGTAAAGGAAGTACTGGAGTTTGAAACATCCTGATCAAGATCATCACAATTATTACTAGAGTTGGAGTACTTCTGGTTTAGCTGCTGCTGCCATGGGTTGGTAGAGCTGACAAGATCCCACCAATTTTGTTGCGTTAGCCGCGCAGAGGAAGAAGAGATTGCAACACCGAAGACTTCGGCCATTTGTTCTTAA
>Dhingra_Pear_16_GATCAG_L001_R1_001_paired_trimmed_paired_merged_contig_125058 transcription factor bHLH110 [Pyrus x bretschneideri]	GO:0005634	GO:0001046	GO:0001228	GO:0046983	GO:0006366	GO:0045944
TACAATGAAAGGCATAACTCGTTTGGTACTCTTGAACAGATGCATCAAGGAAAGGTATCGTCTTTCGACAATGAAATGACAGAAGTGAAGAGACCCGGCAGTTTGATTGAGCCAAAAGCAACTCAAGCAGCTGCGCCAAAGAAATCGCGATTTGAGTCGCGCACTTCATGCCCACCCTTTAAGGTTAGGAAGGAAAAATTAGGAGATAGAATCGCAGCTCTTCAGCAATTGGTAGCACCCTTCGGCAAGACAGACACAGCATCTGTACTAATGGAGGCTATCGGATACATCAAATTCCTTCAAAACCAGGTCGAGACACTAAGCGTCCCATACATGAAGTCATCTCGCAATAAGACCTCAAAAACAA
>Dhingra_Pear_16_GATCAG_L001_R1_001_paired_trimmed_paired_merged_contig_130800 transcription factor bHLH110 [Pyrus x bretschneideri]
ATGCCAAATGAATAGTACTTTTAATGCTCCTCATCATCATCAAATTTCACCATCAGCTAGAGATCACCATCAATTTTACTCAAATGATCATCATCATCTACTCCACAACTCTAATTTAATGGGAGTTGTGCCGTTGGCGATACCTAGCAGATCAGCGGGGCACTTCAGCCAAATCTACCCGAGCATCAACGTTTCCAACTTGAACCGGTCGTTATC
>Dhingra_Pear_16_GATCAG_L001_R1_001_paired_trimmed_paired_merged_contig_61200 transcription factor bHLH106-like	GO:0003677	GO:0046983
TGATTAATATATCTCTTCCGCAAACTTACATATGAATACAAATATCACATGCATGCAAATCGCAAAAGGGTACATTCAAAATCCAAAACCCTAAACCACTCATGATCAACAAATTAAACCCAATTGATTACTTTCATTTCCCATTCATGTTCCTCATGGGAATAAATTAAAAACAAACCCACACAACTAATTCCAAAATAATATTAAATACTTAAGATTAAGAAAATACATAGAATCTCAAAGTTTAAATTACCAGTACCAATTACAGGACTAATGTGCGGTCTAATACCCGTCTTCTTTTTGATCTTTCACTAGCGTTGGAGCGTTCAAGTAATGACTTCAACGCATTCTGCAAGAAATGGACTGATTCAATCGTGTGATCTTTGTCTGCGGCAACAATAAGCACGTTGCGAATTCTTCCTCCAAGAGTGGCAATTTCAGCTTTGATTGTACTCAAATGAAGGGATTTCAGTATTTCAATTAGGTCAGGTAGGAGGTCGGAGCGGTCCTCGCAGCACAAAGAGGCCTTGAAAACAATTCTTCCATCGCTTGTATAATCATTTGAAGAAAGTACAGTGATTTCATCAGTTTCAGAAGGGAAGGTCTCGAGCTCTGCGATCTCTGACGTTTGTTGTTTCAGCTCTTTCACTCTCTGGACCACCTTGGCTAACAGGGAGGCTTTGTCTGTCTTGGAATTGCAAGGAAGAAGGCCTCGAAGCTTATCGAGATGGGAGTTGATTCGCTCTCTCCTTCTCTTCTCGGCCTCCTTGTGATTCTTGAGAGCAGCAAGGGCTCTATCTTGAGGTGAGGCGTCATGCTCAGTACTTACCCCAGACACTTCCAGAGGGTAATAACTATAATTATTAGAAGAAGAGTTTGGGCAAGAAATCGGTAGAGTTCTTGGCCTTGATGATCAGCCGGCTGCATGTTTGTGTGTGTGTGTGAGGAATTCGGATTCTTTCTTGTGGTTCTGATGAGTCCTCTCTCTCTCTCTCTCTCTC
>Dhingra_Pear_16_GATCAG_L001_R1_001_paired_trimmed_paired_merged_contig_91836 transcription factor bHLH106-like
AGGAAGAAGAAGAAAGATAAGGAACCCTAGTTGTGAAAAGTTCAGCAGCTTTCCCAAATAAGTATTTTTACCCTAAAGACCAGAGTCTGACTACAACGCCATTGATCCCTTTTTCTTTTTCAGAAACGGAATGTACCAAAAGACTGTATAGGTCCCAGACCTTAGAATCTCATTTGTAAAAGCTATTCATGACAAGAAGTTTTTAGGATTCTTGTTGTTGTTGGGTAAGTCAGAATGAATGAATTAATTTCTAAATTAATTAGTACAAATAAAAATTGTATATTAAGTCAGTAAGCACAAAATCCTTGCTTCCTTGGTTAAAACTAACATAAAGTAGATTCCAGTTCCAGTAGTACTCTCTTTTCTCGCCAGCATTTTTTTCCCACCAACCAAACAGTAGTCAAAAAGAGAAAAAAATGATTGTTGAAGTGGGAAAGGATCGATCCAGCGGCAAAGGAAAGTAAATTAGGAGGCGTCAAAGCTCAAACTTCAAACTTGCAAACGCAAAACCAACAGTAAGTTAAACTAAAACAAAATTAATTAGGACAAAATTATAACCAGTTATTTAATTGATTTCCCAAAACAAATTTGACAAATATTACCACAAAAATAAGAACAACAAATTTGATTAATAATCGAGTACATAAATAGGTAGGTACCTTGGAATTGCAAGGAAGAAGGCCTCGAAGCTTATCGAGATGGGAGTTGATTCGCTCTCTCCTTC
>Dhingra_Pear_16_GATCAG_L001_R1_001_paired_trimmed_paired_merged_contig_18224 transcription factor bHLH104-like	GO:0046983
ATTATTTTTTTTTTTTTTCCAAAAAATAACCAAATTTAAATTTACATCATGAGTCCAGAGAATCATATTAATAGCATAGGGCTCAGTCTCTCTTGTAATCTCTAATGGGGGAATGGATAGATTATCTTGATTACATCGACGAAACCCAACCCACCGATTTCCTTTGGCCCAATGACACTCCTTTCGGCGATTTCGAATTCTCCGCCGTCGATGTTCCGGCTGCCGCCGCTTCCTCAGCCTCACTGTCACAGGAAAAAGAGTGCCCCCGCAAGAGGGGACGGACGGATTCATGCTCTGGAGGATCAGGGGCAAAAGCTTGCCGTGAGAAATTGAGGAGGGAGAGATTGAATGACAGGTTTGTGGA
>Dhingra_Pear_16_GATCAG_L001_R1_001_paired_trimmed_paired_merged_contig_18177 transcription factor bHLH104	GO:0046983
GCATAATTGCTTATCAACATACTTTTCCAACATCAAGAAGAGAAGTACTACTAGACTAATAATCGAGTCTAATTAATAGTTGACACTTCACCTGTCACAGAATGTGATTAACTTGTAAGAGGGAGGGAGGTAGTTGTTTGGATGTAATAAACTTTCATGCGTGGTTTGCGCAGCATAGTAGGGGCAGTTACTGTGATCACTGGTTTATACGACTTGAAGAGCACAATGATGATGACATACAAATGTGCTGCATGGTGAACCATAAAGATTAGATTGAAATCCATCGAGACAGAAATCACAAATCGAAATTCAAAGCCAGTAAACCGAAGAAGAAGAAGAAGACCAAAGAAGAAGATGAAGGTGACAAGAACAGTTTGTATGAGCAGACATGGGAGCAAGAAAAGTTCCATTAAAAATAGTTTTGCTTGATGCATTTGTTTGTCTGGCAAGTGCTCAGATTCCATCAATTTCAGTATTGCACAATGCATTTAATAAGAAATTCACAACAGACAGATAGAAAAGAAAAATGTTAGGAAGGAAAAAAAATTCAGTGTATATGTTGCCAAGAACCAGTGCTATCAGATATGCTCTTGGAAAAGGTTGGGGTATAAACAAGTAAAAGCAAAATATGCTAAATACTGGACATTTACCAACTGTTATATTCCGAAAATGAGAGCCTTCAAGATTACATTTAACAATTCTGCCACACAAGTGCCACCAGCCAAAATAAAGTCAGGCAATTGAAACAGCGCTGACATATTCTCAACAATCAATAAAATGGTCAGAAATGTAAATGAAGGCATCTAAAATTATCCAAGTGCTTTATTAAAAATCTAAGCAGCGGGGGGCCTAAGTTCATGGTCACAAGATGTATCACGGGCCGATGGAGGCAAATAGTGCCACATCGGGACCAGACTATAGCTAGGATAGACTGCCATCTTGTTTGCCCCAGGATGATATGCAGCTGGTACCGCTGGGTGGGTTGGAACAAACCCAGAAGGTGAAATTGCCATACCTTTCAACTGCTGCTCCAGCCGTTCTTTATCTGCTTTCAGTACAAGTTTCTCTTCACGAAATTCGTTCTTCTCTGCCTTTAAACTTTTAACTTCTTCAAGTAACTTTTGATTTGTTTCTGTGAGCTCCTGAGCTTCAGCTCTCAGCTGGTTCAAAACCCTTATGGCATCATCAAGTATAGCAGCCTTGTCCGTCTTCGGCGACCTCCTGGGCTCCAAAACACCGTTCAACTCCACAAACCTGTCATTCAATCTCTCCCTCCTCAATTTCTCACGGCAAGCTTTTGCCCCTGATCCAGAGCACGAATCCGGTCGTCCCCTCTTGCGAAATCGCCGAAAGGAGTACGGTTGGGCCAGAGGAAATCGGTGGGTTGGGTTTCGTCGATGTAATCAAGATAATCTATCCATTCCTCCATTAGAGATTGCAAAGAGAGACTGAGTCCTCTTCTATTGTATGAATATGATTCTCAGGAC
>Dhingra_Pear_16_GATCAG_L001_R1_001_paired_trimmed_paired_merged_contig_18178 transcription factor bHLH104	GO:0046983
GTTTTATTCCGAAAATGAGAGCCTTCAAGCTACATTTAACAGTTCAGCCACACAAGTGCCACCAGCCAAATTAAAATCAGGCAATTGAAACAGCGCTGACATATTGTCAACAATGGATAAAAAGGTCAGTAAATGTAAATGAAGGCATCTAAATTGTCCGAGTACTCTATTTAAAACCTAAGCAGCAGGGGGCCTAAGTTCGTGATCACGAGATGTATCACGGGCCAATGGAGGTATATAGTGCCACATAGGGACCAGACTATAGCTAGGATAGACAGCCATCTTGTTTGCCCCAGGATGATATGCAGGTGGTACTGCTGGGTGGGTTGGAACAAACCCAGAAGGTGAAATTGACATACCTTTCAACTGCTGTTCCAGCCGTTCTTTATCTGCTTTCAGGACAAGTTTTTCTTCACGAAGTTCATTCTTCTCCGCCTTTAAACTTTTAACTTCTTCAACTAACTTTTGATTTGTTTCTGTGAGCTCCTGAGCTTCAGCTCTAAGCTGGTTCAAAACCCTTATGGCATCATCAAGTATAGCAGCTTTGTCCGTCTTCGGCGGCCTCCCGGGTTCCAAAACACCGCTCAAATCCACAAACCTGTCATTCAATCTCTCCCTCCTCAATTTCTCACGGCAAGCTTTTGCCC
>Dhingra_Pear_16_GATCAG_L001_R1_001_paired_trimmed_paired_merged_contig_65661 transcription factor bHLH041	GO:0016021	GO:0003700	GO:0046983	GO:0006355
TTCTGATATCCAAGTATTGGCTTCCATGGACATCAAGCTTACATTCTCAACCCGCTTCAAGAATTCCAAAATGCGGATCACCATATCTTCGGTGCAACTCTCTTGTGATCTTAGAATCACTTGCAAGTCAATAATTTGCTCATCTTGATCCGGGGATGATTCGGTTGATACACGCGTAACCGTAAGACTAACTCTTTCATTTGAGGAGCCTGCAGCTGCTGCTGCTTCATTAGCTCCTAAGCTGGTAAGTGGCAAGAGCCTTGCCTCTAACTGCTGGTTTCTTTTGCTAAGCTCAGCAACTTGAGCTTTTAAACTAGTCAAGTACTCCCTTCCAGTTGTAAGAACTGAGGCTTTGTCTTTCTTGGTTCCCGGGGGAAGTAGTGATTTCAATTTATGAAAGCTTTCATTGAGCTTCTCACGCCTTTTGCGCTCTGATATCATATGATGCAACTGGCTGCTTGTGGGGCGGGTGGCTTGGATACCTTCGCGAAGCCTCATTAGATTCAATCTTCTCAAGAAGGAAATGGATCGCTTGTGCATGTTTTGCAGGCGTAAATTAGCACCCATTTGCGTTCTTGGGGCTAAAGCTGAGGTGTTGTAACTCTTGAAAGCACTGGCCTTTGGAGTTTGCAAGTGACGATCAGTAGTAGAAGAAGAAGGTGGATTAGTTTGTGGGGGTGGTTGATATGAAGAAGAAGATAGAACTGTAAGGATGGCTCTTGTCATCGTGGCATCTTCGATCTCCGGAGTTGGGAATTGGATGTTTCGGATTTGAGAAATTGCTTGAATGGCTTGTTGATGAGGACTAGTAGCACCAGTAGAAGAAGTAGTAGTAACGACATTTATGGTTGGTAAAGGTTCCAATGAACTAGTATTGATTGGTTGCAAGGGATTGGAAGATAATTGTGTAAAGAGTTCTGGGATGTTATGAGAAATAGTAGTGGTGGTGGTGGGAATGTTGAAGAGGAGGGAGGAATATTCAGGACTATCCATTGTGGAAAGTGATCTCAAAGAAGATGAAGATGATGAAGCTGGATATTGTTGCTGACCGTTGATTGACCTGCTGGCAACTTCTGTATGCGGAGATAATTGTCCTGGAAAAACTTCTGGCAACCAGGTTCTCATCATTTCTCTTTTTATATTTATTTGAGACACATTGGACAAGCCCAGCTCAATTTCTCCACTCTTGCACCCCATGAAAACTGCAGTCTTAATCCTTGCTTCCCGATAAAATTGCCTCTGTTTATCATCTGATGCCAGTCTTTGTAGGTCCATTTCTTGCAACTCCACAAATGAAAAACTATTCCTGAAAGCGAATCCTGGAACACATTCGTTTTCGAGGACTTTGAAAACTGATAGCCGATACTCATCGAAAAGCCGCCGAGCCAAAATGCCGGAAGAAGAGCTTGGTTGATTTTCTTCATCATAGACACCATCGAGAAAGAATAAGCAGTTAGAAGGAGGTGGCACATAAGACCACAGGCAAATGTAAAAGCAGCCAAAAGATTGCATGACAAGTCGAAGGAAATTGGCGCGAGAACCTTCATCTAGGTGGAAGGCAGTGTCCATAGACAAAGGTGGGAAATGGGAGTCTCTCTGGATCTCCCCGCTACACTTCAATCGACCTTTATGTCTTTTGGTCATGACTATAGGATGACCCTACCCAATATGTGTGCTCCTTATTCATCTTGATTTATATGCAGAACCTGATGAGCTGAGTTTAGCTAAGTTGGCTAGAGCAATGTATTCTCATTATACACCTAAGTTCTTCTCCTAGATGAATTTAATGTAGAATATACTATCGCATGTCAAAATGAAAAGTATAGGGCCAAACAGCATGAATATATGTTGGGGAAAGATGTGAGCAGATTAATAGTGGCTTTAATCATGGAAGAAGCTGGCACAGATGAGGGAGATTTGAAAAATGGTGATATTTATACACATAGATAAGAATATTAAAAGAAAGCGTTCATATTAGTGATGGAAGAAACTGAAAGAGGAAGAAGAGGAAGGAGACAGATGATGAGAGAGAAAATTAGATGTTTCTAGTTCGTAAGGACTTG
>Dhingra_Pear_16_GATCAG_L001_R1_001_paired_trimmed_paired_merged_contig_25515 transcription factor [Ricinus communis]	GO:0000139	GO:0005635	GO:0005654	GO:0005789	GO:0016021	GO:0048471	GO:0003700	GO:0005515	GO:0043565	GO:0000165	GO:0006351	GO:0006612	GO:0006990	GO:0009408	GO:0009409	GO:0009410	GO:0009738	GO:0009862	GO:0009867	GO:0010200	GO:0010363	GO:0031348	GO:0043069	GO:0050832
TAAAGAACAGCTATACCAAACTAACCCTCACGTCTCAATTCTCAGTCCTACATATTTTCAAGGGTTGGTTTCTGCCATCCAGCAACATAATTTATATAGTTCCACTTCGATACGAGGCAATAGACGACGATGTAATTCATCCTCGTCCTCCCGTCCTCGCACTTGAGAACCACAAGTGTTCCTTCAGAAATGGCTACGAAAATACTTTTTCATCATCATCAATAACAAAAAACAGTGCGAAACGTATCCGTGCACACGCAAGCTAATGATAATTATTCTTAAACATGTTTCCTAACACAGGAAGGGCATACAACCAAACCTTCCACAGTAAGTTAAAGCCCTCTCTTATACGGGCAATCAATTCTTCTTCTGTTTATATACAAAACTGGCCTTTTTTTTTGTGTTTTTTTGTTTTGGGGGAGGGGGGAGCTTCTAGAATTAGTAGATGTAGTTGTCGTCATCATTCAAAACTCCAAAGCCGCTTCTCCATGTTCAAGTAGTCACCAGGTGAGGACCAGATCGAGGGAGCACGCACGAGTATGTGACATATTTCACGCTGTCTAAAAGCACGACAACGAAAATTCGAGAAA
>Dhingra_Pear_16_GATCAG_L001_R1_001_paired_trimmed_paired_merged_contig_23247 transcription factor [Medicago truncatula]	GO:0005622	GO:0003700	GO:0046983	GO:0006355	GO:0006635	GO:0016558
TGAGACTGGCTTCCTGGATGCACTATTGGAGATATATATTGGGTAGACTGCTGCTCAACCAGAGTATTAGGAGTAATATATGGAAGATAAGTTGAGCAGGGGTTCGGAATGACCCCAGGATTCTGATTTCCGAAATAATGGTATGGCTGCATATGTGGATGCATGGGCATTGGTCGTGCAGGCATTTGCATGGGCATTGGCATTGGCATTGTCATCGGCATCGGATATGGATATGAAGGTGGAGCCATTACAACTGAGTGATCCATAGCACCCCAAGGGAACATAGTCCTGATTCTCTGCTGATACTGAGCATTAAGGTTCTCAATGTCAGATTTAAGAGATGCCTTCTCTTCTCTAAGGTCATTTTTCTCATGTGACAACTCACGAGACTCTTCGGTTAGAGAAACACACTCAGATTTAAGTTTGTCTACTTCTAATGTCAAATCCTTCAGCGCTTGAATTGTATCCGCTATAATGGTTGCTTTGTCATTTTTGGGTCTGTCCGGATCCAAGACATTTCCCAACTCAA
>Dhingra_Pear_16_GATCAG_L001_R1_001_paired_trimmed_paired_merged_contig_24541 transcription factor [Medicago truncatula]
TCATCAGCTGCAACAATATGTACTTCCTAGGATAATCAAGAAGATGCTACATAACGCTTCCCCTGCGTAAGTTTACCGTTAAAGCTTCTCCGGCACTAGGCTAGCTAGCTGTAAACATCATTAGAGCCGGACCGCTTGCCGTGCTTAATCCGTTCGAGCTGGACCTGCGTGTCCATGATCATCCTCATCCTCTCTACCTCCAATTCATTGGCGAATTGGATCCTCTGCTTCTCCAACTCCACCATCTGCCTCAACTTCTCGGCCTCCACTCTCTGATACACCTCCCCGAACCTCTCAATCGCTCTCGCCAATCTCTTCAACCCTTCTCCTCCTCCTCCACCGCTTCCAACCTCTCCTCCGCTCTCCCTCGCCATCTCAACCTCCTCATCGGCCTCATCGTTATCGTCATCGTCCTCATCCTCGTCCTCATCGTCCTCATCCTCAGCCCCTGCGGCTGCGGCTGCAGCCGCAGCCACAGCCGAGTAATTCATCCTGAAGAAACCCTCGTCGAGCGCCGCAGTCGATGCCGACCGCTTCTGCGGAAGCGCCACAGCCGTCACCACCGGAGCCGAGGACGGCGTCTTCCGGTACCCCAAAGGCAACGGAACGGCGACCGGCAGCGAAGGCGAGTGAGGCGAAGGAGACGCCTTCTTGACATTAGATCCGATGAGAGCGTCGAGCCTCTCGAAGAAAGGCCACGACGAGGTTAGGGTTCCGTTGGAGGACGAAACCCTAACCTTCTCCACCTTGTACTTCTTCTTGATAGTATCGATTCGGTTCTTGCACTGGACGTCCGTCCGGTGGGTCTTCTTGGTGTGGCCGTGGAGGGCGTTGACGGCGTCAGCGACCTCCTGCCAGTCCTTCTGACGGAGGTTCCCGCGGTTAAGCTCGATGTAGCGGCGGCCCCAGGCGTCGACGAGAGTGGACGTGGCGTCCTCGCTCCAGCAGTCTTCGCGGACGGGCATGGGGCGAGGTTTGGAGGAGGGCGGGGTGGAGGCGGTGGTGCCGGCATTGAACGGCGTTATTTGGAGGTCGGTTAGGTCGCCCATCGGGAAGGGTGGATTTTGGGCGTGGGAAAATTGGGGAGCGGGTGGGAATAGAGAGAGGGTGGGTGTTGTTAGTGAGTAAAGGGGTCACGTCGGTGGGAGCAGAGCGCCGGCCGCATGAGGCGCGAGTGTAGGAGGGAGGTCGCCGGGATGAGCGCGTGAGGGTTTGTTGTCGATGTCATTAAGGCTTTAGTGGCTTCGATGGATTTACCGGCTCGGCTCGGTCCGTTCCCCGTCGCATTACTGTCCGCCTTATCGGATTATTTTTTTTACCGTCCCACCCACTTAACCCCATCTCTCTCTTTACTCTTTTTGCCTCAAACTATAATTTTCTCTTTTTTTTGTTTAATTTTGTTTAATTTTT
>Dhingra_Pear_16_GATCAG_L001_R1_001_paired_trimmed_paired_merged_contig_47659 transcription factor [Medicago truncatula]	GO:0000439	GO:0004003	GO:0006289	GO:0032508
TCAAATATCACAGTGAGGCTCCCAAGCTTGGAGGATCTTCAGGCTTTTGCCCTAGAACAATGGGAGTGTTTCTTGCTGCAACTTATCAACTCATCTCAAAGTGAGAGGCCATCGAACATCAGTTCGTCTATGATGAAAACTTTCCAGCGGGGTCTTTTGAGTCAAAGGGATAGAGAAGCTCCAAGATTAACTGAAAGTGGTTTCCAGTTCTTGTTGATGGATACAAATGCACAACTCTGGTACATCATCAGAGAGTACATCTCTAACTCAGAGGAGCGTGGTTTAGATTCTGCAGATTTGATTTCGTTCCTGCTAGAACTTAGTTTTCATGTTACAGGCGAGGCATATAACATAAATACATTGAACGAGAGGCAGAAGAATATAATCAAGGATCTTGCAGATTTGGGACTGATCAAACTTCAGCAGGGAAGGAAAGACAGTTGGTTTATACCTACTGAATTAGCGACTAATCTATCAGTTAGCTTGACAGACTCATCATCGAGGAAACAGGGATTTGTTGTTGTGGAAACAAACTTCAGACTCTATGCCTACTCAACATCTAAATTACATTGTGAAATTTTACGTCTTTTCTCAAGGGTAGAATATCAACTTCCAAACCTTATTGTTGGAGCAATAACAAAAGAAAGTTTATATAGTGCTTTTGAAAATGGCATCACTGG
>Dhingra_Pear_16_GATCAG_L001_R1_001_paired_trimmed_paired_merged_contig_54799 transcription factor [Medicago truncatula]	GO:0000439	GO:0004003	GO:0006289	GO:0032508
AAAACTTTCCAGCGGGGTCTTTTGACTCAAAGGGATAGAGAAGCTCCAAGATTAACTGAAAGTGGTTTCCAGTTCTTGTTGATGGATACAAATGCGCAACTCTGGTACATCATCAGAGAGTACATCTCTAACTCAGAGGAGCGTGGTTTAGATTCTGCAGATTTGATTTCATTCCTGCTAGAACTTAGTTTTCATGTTACAGGCGAGGCATATAACATAAATACATTGAACGAGAGGCAGAAGAATATAATCAAGGATCTTGCAGATTTGGGACTTATCAAACTTCAGCAGGGAAGGAAAGACAGTTGGTTTATACCTACTGAATTAGCGACTAATCTATCAGTCAGCTTGACAGACTCATCATCGAGGAAACAGGGATTTGTTGTTGTGGAAACAAACTTCAGACTCTATGCCTACTCAACATCTAAATTACATTGTGAAATTTTATGTCTTTTCTCAAG
>Dhingra_Pear_16_GATCAG_L001_R1_001_paired_trimmed_paired_merged_contig_136531 transcription factor WER-like
GCGGCATATCACTGTCACTAGTGTTAGGTAAGAATCCATCATGGCAATCTGGTTCTGCTTCTGTATTTTTTTCTTCAATTCCATTGTTTGCTGGTCTGCGTTCTTCTTTGGTAAAATGCGAATCGGTCTCTACTGATGACGCAGCTTCTGTAGCCAAGTCTTCAATGGTTTTCCTCTCATTTCTAGACCTTTCTGATTGGTTTTCTTTTGCCTTCTTCCTTAAGATAGAGTTCCAGTAGTTCTTGATCTCATTGTC
>Dhingra_Pear_16_GATCAG_L001_R1_001_paired_trimmed_paired_merged_contig_10080 transcription factor VOZ1-like	GO:0043565	GO:0045893	GO:0048574	GO:0048578
TATCCCATTTAGTGATAACAGAACCTGCGGCAGGTCACATTTCGGGCATCATGGGTCAAAACACGAAAACCCATAGTCAAGAAGGCCATCCAAAAGCTTAATAATAGGGGAAGGAAAGCAATTCTGAACAAAACATGTCATTCTTAAACCATTTTTCCTTGAGCAAAGAAAATCAGAGAACACTCTTAAAATGATATCACATTGCCATTCTGTGCTGTAGTCAGGAGACAGTTGATTTCTTTCTTCTTATTTTTTTTTAGGGGTTTTACTTCTCACACACCTTTTGAATTTTCGGCCGTCAGATCGGATGAATTGAAGAAGATCAACGGACAGAAATTATCAAGGGGTGTGTGAGAAGTAAAATGAGATGTGTGGATAGCACACCCCACCGAAAAATAGTGTTTAGGTAGAAAAACGCCATCCCTGGCGATTAACCCAAACAAAATGTCACTAAACTCCAGCAACTTGACCACTTGACCACTTGACTGTTATATACGTTTTACATGCAGGCAAGTATTCACAACCAAGTGCCACAGTCGTCAAGTCATATTAGAGGCGATATGATTAAGCGATCACAAAACTAAAGGTTTTGGTGAATGCTGCCGTCGTCTACTTATAGAGCAAAGCTAACCTAACATTTCCAACTCATCTCGGAGTTTAGGTAGTTGGAGTTGTCTGATTATCCGAGCCAAAAATATTTCCAGCATCAGCCTTTTTGCCAGCTTTTCCCTTACTGTTGTTTCCAACTTCTGTAGAAGCCTCAGCAGTAAGCCTTCCCATCTTTTTCTGCAGGTCAGCCAGCGGATCACTTGATACTTTTCCTTTGGAACTTTTCTTTGCCGTGCCAAACTTGAGCTCCAACCTATAAAGTGCACAGGCGTCTGAGTTGTTGACCTCATACTCGAACAAATGCCACTCGTGATCGCTAGAAGGCTGTGGATCCATGTAATAGGACCTTTTCTGCCCCCCATATTCCTTCATTACCTGCTTTCTTGATTCATGCCAACCACGCCCGCTGTAGTCTGGCAGTGACCTCTGCTTCCTATTTCCACTCTCAAAGGCTCTTCTAGGCCTACCAAAAAAGAGCCACTCCCTAAGCGTTTCACCCTCGAGTAAAGAAAGATGAAATAGCTCCGAATCATTCCATGGA
>Dhingra_Pear_16_GATCAG_L001_R1_001_paired_trimmed_paired_merged_contig_46150 transcription factor VOZ1-like	GO:0043565	GO:0045893	GO:0048574	GO:0048578
AAATAGCTCCGAATCATTCCATGGAGATCTTAGAGTAGCAGCCCCATCACAATTGGGGATTCCGACATCCTTCCCCTGTGTCTTAGCATTAAGCGCGGCAAAAAGTGAACCATCCTTCAAAGCGATGCCCCCAGGTCGTAGAACTGGAGTGTTCCCAGGAAGACCTTCATTTCTTGCTAAAAGGGCATGGCCACTACTGCAATAGTCCTGACACAAAACTTGGGCAGGCCTGGAACAATCCCAAAGAGCACATTTTGGCCCCAAGAAAGCAGATACTGGAGGACATATATCCGGCATAACATTTGGCACAACATCCTCTTCAGACTGTTTAATGTCATTGTGACTGATGAAAGGCCCTTCATTTAAGTAATCAGGAAATTCAAAGTGATTATCATTCATTTGAGTAGTCAAATCTGGGATATCGACCACTGTATTTGGGAAATTGGACGCAGTGTGGCATTGGTCAAGGTCCAATCCTTGAAAAATATCTTCTTGAGGTTCCTTAGAAGAAATGAAAAAGTCCTCTGTAAATTCCGTGAAATTAATCGAGTGAGGGTTTTGAAGATTAGGTTCTGGGCCTTCAAGCTTAGGTTGTGGCAATTCCTTCAATGGACTTTCTGCATCATCTTTCTCATCACAATGTTGTTTCAAGAGCCGGGCTAACTCCTCAGAAAATGATCCAAGGCTTCCATGGCTACCACCGTGCAAAGAAGATGCAGGGGACGGGTCATTGAGCTCGGCACCCCACCCGCCAAGCATCTGATGCATTTGGTCCTCCCAGATAGCAATGTCGGCAGTCCGACCCTCCTTCCTGGCATTTTGAATATTGGTGACCATCCCTTGAAGCTCTTGGACTCGAGTCTTTGCTTTTTCCTTCAGTAGCTTGTGAGAAGCAGCCTCACACTTGCCCTTGGAGTCCTTCAGCATTGCTGCCCTCTGCTCTCTCCCTTCCGCTTCTAATAAAATCCTTCGAATCAACTGAACTAAACGTTTGTAATAAAATCCTTCGAATCAACTGAACTAAACGTTTGTGCAGATTTTTGGGTTCCGAGATTTTGGCTGCTCTTCCGTCTCCTTCCGCGATTTGTTCATTCACTCGGCCGATCCGTCCCTCTTTGTTCTCGATTTTTTACCTATCCCTTATTTATAGGGTACAACGGCAGAACCGAAGAGCACATTTTACT
>Dhingra_Pear_16_GATCAG_L001_R1_001_paired_trimmed_paired_merged_contig_58859 transcription factor VOZ1-like	GO:0004180	GO:0043565	GO:0006508	GO:0045893	GO:0048574	GO:0048578
CGAACAAATGCCACTCGTGATCGCTTGAAGGCTGTGGATCCATATAATAGGACCTTTTCTGCCCCCCATATTCCTTCATTACCTGCTTTCTTGATTCATGCCAACCACGCCCACTGTAGTCTGGCAATGACCTCTGCTTCCTATTTCCACTCTCAAAGGCTCTTCTAGGCCTACCAAAAAAGAGCCACTCCCTAAGCATTTCACCCTCGAGCAAAGAAAGATCAAATAGCTCCGAATCATTCCATGGA
>Dhingra_Pear_16_GATCAG_L001_R1_001_paired_trimmed_paired_merged_contig_39760 transcription factor VOZ1 isoform X1 [Jatropha curcas]	GO:0043565	GO:0009610	GO:0045893	GO:0048574	GO:0048578
CCCTTCCAAATTGTTAACAGCATTGCGAACTCCGGAAGGGGAGCTTTTGCACTGATCAGCCATCGGGAAGGTATGTTCCTGTTGCCCTTGATTCACACTAAATCCCTCATGAAAGGCCAAACTTTCTCCAACTTGCAAGTTTTGATCATTAGGCTCGGGTTTCGGTGCAGCTAATGGACTAGTGGCATCATCTTCCTCTTCATATAGCTGCAACAGCCGGCAAATGTCTGAAGAAAACGAACCAAGACTGCCACCCTGCTGCTGAAAAGAAGAAGCCGAGGAGGGCTCATTTAGCTCGGCTTTCCACTCGCGTAGCATCTGATGCACTTGTTCTTC
>Dhingra_Pear_16_GATCAG_L001_R1_001_paired_trimmed_paired_merged_contig_5796 transcription factor VOZ1 isoform X1 [Jatropha curcas]	GO:0043565	GO:0009610	GO:0045893	GO:0048574	GO:0048578
CCAAACGGCATCGTTTCGGTTCCCGCTTGAACGGTGGAACCGCTTCCTTCTCCGGACACATTTTAAAGCGTTTCTCAGTTGGGTCGGGAAGAACACTATATATTTTACAATAAATCCAAAACCTGCAGAGAGTAAATTACCAAGTTGGCTCCTTCTTCGTCGATTTCCAAAACTTTTTGAGCAATGGGGAAGAGGAAGTCATCAGCAAAACCGCCTCCTAAGAAGCGGAATGACAAGCTTGATACCGTCTTCAGCTGTCCCTTCTGCAGCCATGGCACCAGTGTTGAATGCCGCATTGACATGAAGAACTTGATTGGGGAAGCTTCTTGTAGAATATGCCAAGAAAGCTTCAGCACCACCATCACAGCTTTATCCGAACCAATAGACGTCTACAGCGAATGGATTGATGAATGCGAGCGGGTTAACAATGTCGAAGATGATGGTGATGCTTAGGAGGAGGACCTGATGCCTAGATAGGTTGTCCCTGTGTCAGCTGCTGTGGGAGTTTTATTTCTCTGACCAAAATCAGTAGTAGTTCTAAATAATTTCCAAACCATGCTTGTCAAGCAAGTTTTAAACATTTCAATGAAGACGTGATGCGAACCTATCTCTACGTAACTTTTTTGTGTTGGTGATGCACAGATCAACCTAACACGACCCATTCTTTCTTTCTGAATTGCATTTAAGCACCAGTGAGGATGGTAGCCCTCTCTAAGAAGAAAAACTTGTGTAGAGCTCTCGGACGCTGTCTATTTTACTCTTCGATTTCTCTCGAAAAATAAAATCTCAACCTAGTTAGGTAGTTCTACCGAAGTTTCTCTGATCCTGTGGAAATCTACTAAAGAGAAACATTATCTGAAAAAGTAGCAGCATTATGAATGGAGGGTTATTGTAAAAGCAGCAGAAACTAAGGATGGGCATGCAGCTTATTGGAGCCCATCAAACTTCTATCAGTTAGGTTCTGTAATATCCGTTGACATTGTCAACAAGGTAGTCGTAGGGTGCACCCATCTCGTAGTCAAATGTCCCATTTGTTGTTGCCCCTCGATTTGGAGCGTAGTAGACATTTCCGACACTAACCTTTGCATTAACTTTGGCCCTGCCCTTGACAGTGCGCTTGTTATCGGAGGGGAACTCCGCAGAAAGCCTTCCCATCTGCTTCTGCAGATCAGCAACTGAATCGTTGGTTAGTTTGGACTTGGAATTTTTCTTCCCATCAACAAGTTTCAGCTCCAATCTGTACAAGGCACAAGCATCACATTTGTTGATCTCGTACTCATAAAGGTGCCACTCAAAATGGTTTAGCGGTTGAGGATCCATATAGTAAGACCTCTTCAGCCCTCCAAACTCATTCATCACTTGCTTCCTCGACTCATGCCAACCTCGTCCATTGTAATCTGGCAATGACCTCTGCTTTCTGTTACCGCTCTCAAAAGCTCTTCGAGGCTTGTCAAAAAAGAGCCACTCCCGGATTATCTCACCCTCAAGAACCGAAAGATCAAAGAATTCAGGTGCATTCCATGGAGACTTTGCAGTAGCAGCTCCCTCGCACTCAGGGATACCAACACCTTTTCCTTGTGCCTTTGCACTAAGAGCAGCAAAAAGTAGGCCATCCTTCAGGCCGATGCCCCCAGGTCTAAGGACCGGCCCCATGCCTGGTGGTCCTTCATTCAATGCCAAAGCAGCATGAAAGCTACTGCAGTAGTCTAGCCACCAGTCAAACCCTTGAGCAGGCCTAGGGCAATCCCAAAGTGCACACTTTGGCCCCAAGAAAGCAGAGGGCGGAGGGAAAATACTCGGGAGATAAGTAGAAGCCTGAGACAATGTGTCCTCCCCCCTCAAAGCTGTGCCATGAAAACAAGGGTAGAAACTCTGCTCAAAGTCTTGATGCAATTCAAACTGATGATAGTCCAATTGATTAGCCCCTTCCAAATTGTTAACAGCATTG
>Dhingra_Pear_16_GATCAG_L001_R1_001_paired_trimmed_paired_merged_contig_6082 transcription factor VOZ1 isoform X1 [Jatropha curcas]	GO:0043565	GO:0009610	GO:0045893	GO:0048574	GO:0048578
CCCTTCCAAATTGTTAACAGCATTGTGAACTCCGGAAGGGGAGCTTTTGCACTGATCAGCCATCGGGAAGGCATGTTCCTGTTGCCCTTGATTCACACTAAATCCCTCATGAAAGGCCAAACTTTCTCCAACTTGCAAGTTTTGATCATTAGGCTCAGGTTTCGGTGCAGTTAATGGACTAGTGGCATCATCTTCCTCTTCACATAGCTGCAACAGCCAGCAAATGTCTGAAGAAAACGAACCAAGACTGCCACCCTGCTGCTGAAAAGAAGAAGCCGAGGAGGGCTCATTTAGCTCGGCTTTCCACTCGCGTAGCATCTGATGCACTTGTTCTTCGAGGAGTGCAGCATCGACGGAGCGGCTCTCCTTCCTGGCAAACTGGAGGTCCGTGAACATGCCCTGCAAGTCATCCACACGGTTCTTTGCTTTGTCCTTGAAAAGCTTGTGAGAAGCGGACTTGCAAGTGCTCTTTGAACCCTTCATCGCAACCCCCCCGCCCCCTTCTAAACCCTCTACTAGTCAGAAGCAGGCGTGCCCGATTGGTATGGGAACAGGGTGAAATTCAGCAGTTAATCGGAGTTTAATACCGAAAGAAAATTGGGATCGGAAAGGGCTGAGAGGGTTTGGGGTGGCGACGGCGAGAGGTGTGGAAGCGAGAAAGCTAAAAAAGAAAAGAGAAAGGTGAAATATTCGACCCGAAAAGCCCCTTCTAAACCCAATACTCTCGCTCAACGTGTTTGATGCCAATTTCCAGTAGTCTCTGCTCTGTAGCAGGAAGG
>Dhingra_Pear_16_GATCAG_L001_R1_001_paired_trimmed_paired_merged_contig_53029 transcription factor VIP1-like	GO:0005634	GO:0003700	GO:0043565	GO:0051019	GO:0008272	GO:0009294	GO:0009410	GO:0009970	GO:0030968	GO:0045596	GO:0045892	GO:0051170
AGCAATCTTCACAGCCTTCAGTCCTGTACCACATACATATACATTACCTGTATGTATGTAGTCTGTACAAGAAGCTATCTGATGAGATTTATTACCCTCTTCTAATTCAAAAAACATTATGAAATACCTAAACTGTGGTTAATGACTTCTTGGAGAGCTTCTATGCCCTCCCGTTGAAGTCCATAAAGCTCGGGTGAGCCTGCCCATTGGCGACATTCTGGTTGTGATGCTGCTGGTGCTGGTTCTGCTGGTTGTGGTTCTGGTGGTGCTGGGTCTGACCATATTGAGGGGGAAGCCCTCGGTAGAAAGGGTTTCCATTCCCAGCCCCGGGTGGGATTTGGTTGGTTTCAATCTTAAGCCGCTGCACTTCCTCCTTAAGTTTCTCATTCAAAGCATCTCTAAGCTGTGCTTGTTGCTCCAGAGCCTGTAGGCGAAGTTTGAGCTCCTTATTCTCAGCAGTTATGACAGTAGTGTCTCTCTGTAACAGAGTGACCTGCGCGGAGAGGGTGGTTGCCTCCGTCTGAAGCGTCTGCACCTTCCTCTCCAGCTCATTCGTATACCTCACCTTCCTCTCCTTCGACCTCGCAGCCGATTGCCTATTAGCTAATATCCTTTAGGCCCTAATAGTTAAAAAGAATCAATTTCTCATTTAATCAAATAATATCCACAAAAATAGTCCATAAATTCAACAAACACACACGAATAAAAATAAAACTTGAAAATCTTTCCTTTCCCAACACAAACTTCAACCACAAAATTTAAGCAAATGTAATTTCTAACAAAAAATTTGGAGAATAGAAATACCAATTTATTTACGATAATTACAAAATAATTCAATTGCAAGCAATTTAATCGAAATT
>Dhingra_Pear_16_GATCAG_L001_R1_001_paired_trimmed_paired_merged_contig_58380 transcription factor VIP1-like	GO:0005634	GO:0003700	GO:0043565	GO:0051019	GO:0008272	GO:0009294	GO:0009410	GO:0009970	GO:0030968	GO:0045596	GO:0045892	GO:0051170
CGAATGAGCTGGAGAGGAAGGTGCAGACTCTTCAGACCGAGGCGACCACGCTCTCCGCCCAGGTCACCCTTTTACAGAGAGACACTACTGTCATAACCGCTGAGAATAAGGAGCTCAAACTTCGCCTACAGGCTCTGGAGCAACAATCACAGCTTAGAGATGCCTTGAGTGAGAAACTTAAGGAGGAAGCGCAGCGGCTTAAGATTGAAGCCAACCAAATCCTACCCGGGGCTGGGAATGGAAACCCTTTCTAC
>Dhingra_Pear_16_GATCAG_L001_R1_001_paired_trimmed_paired_merged_contig_85965 transcription factor VIP1
GTAGAAAGGGTTTCCATTCCCAGCCCCGGGTAGGATTTGGTTGGCTTCAATCTTAAGCCGCTGCGCTTCCTCCTTAAGTTTCTCACTCAAGGCTGTAGGCGTAAAATAAAGCAAATGGCAACTATAACATAATTTTAAAAGAACAGACGGTTAAAATTTAGCACAAACGTATGAAAATAAACTCATACCATCTCTAAGCTGTGATTGTTGCTCCAGAGCCTGTAGGCGA
>Dhingra_Pear_16_GATCAG_L001_R1_001_paired_trimmed_paired_merged_contig_25706 transcription factor UPBEAT1-like [Cucumis melo]	GO:0046983
AGCGATATTTTAAATACTCTAATCAATAAGAAGAGAGATCTAAAGATCGAACTCGTTGCTACAAGTAACACATTTTGCCACAAAAGATCTGGCAAAAAAAAAAAGCTATTAATAATTTAGTTGAGCCTCCTTTGGTGGATGATCTTCAACCAAACAAAGCATGCAACATCTAAACTTCCAAACAAAAATTAAGAGAAAAATAAAAGGAAAATAAAAAAACGCAAAAAACCCATCCTTTTCTTCTTCTTCTTCTTGTTTTCCATTGACAAATTAAAAGATATGGAACGACTATAATGCAGCAGCAGCATTTTCCTTCTCACTAGATCCATAAAACTCGACGAGTCTCTGCAAAATCACGACCTGGGTCCGCAGCAGGACGATGTAATCCGCCGTTTCCTGGAACAATTCGTCGGCTTTTAGCGTTTTCCCGACGTGGGTCGGATTAACGAGGCTCTTCAGGGTCTCCAGCTTGGCGGAGACGGCCTTCAAACACCTCCGTTTGCGGCCGCCGTTGTTGAATTTTCTTACCGGAGCTCGACCCCTACTCGACACAAGTCTTCTTCTCGAAGTGGTTCTTCTTCTTCTTCCGGCAAGGGTGGCTTTGAGGTAATTTCCAG
>Dhingra_Pear_16_GATCAG_L001_R1_001_paired_trimmed_paired_merged_contig_8196 transcription factor UPBEAT1-like [Cucumis melo]	GO:0046983
CATCTAAACTTCCAAACAAAAATTAAGAGAAAAATAAAAGGAGAAAAACCCATATTTTTTCCTTTCTTTTTTTGCATTGACAAATTAAAAGATATTGAACTACTATGATACAGCAGCAACATTTTCCTTCTCACTAGATCCATAAAACTCGACGAGTCTCTGCAAAATCACGACCTGGGTCCGCAGCAGAACGATGTAATCCGCCGTTTCCTGGAACAATTCGTCGGCTTTTAGCGATTTTCCGACGTGGGTCGGATTAACGAGGCTCTTCAGCGTCTCCAGCTTGGCCGAGACCGCCTTCGAACAACGCCGTTTGCGGTCGCCGCTGTTGAATCTTCTAACCGGAGCTCGACACCGGCGCGACATAAGTCTTCTTCTCGAGGTGTTTCTTCTTCTTCTTCTTCTTCCGGCCAGGGTGGCTTTGAGGTAATTTCCAG
>Dhingra_Pear_16_GATCAG_L001_R1_001_paired_trimmed_paired_merged_contig_136867 transcription factor UPBEAT1	GO:0003700	GO:0046983	GO:0006355	GO:2000280
CCAAAATAAATACATATATTTGCAAGGACAAAATGTAATCAGCTACATTCACTAAACCACTTACACAATGATCAACTCGAGTTACTATTTATTATTTAACACAATAAACAAGCCTCTATATGACATAAATCACAAGAAAGCAGAAGAAGAAAAAAGAAGAAAGAAGATCTTTTTTAAATAAGTAAAAAATAAAGAATACTATTCTCTAATTTACACAATGAATTTTGAGCAATCACTGATGATCAGAACCTGCTGCGAATGCTTGAACCATGATCTGCATGAGCCTGACTCTAGTTTGCAAGGACAAAATGTAATCAGCCGTGTCTCTGAAAAGTCCATCCAACCCCGTCGAATCATCACTGTTTGGAATCAGTCCTTTCAAAGTTTTCACCCTTCTTTTGATCCCAATATTATTGCTGCGCCTTCTTGCACTTTGTAGGCGTGTCCACGTCTTCTTCTTCTTCTTCTTCAAGATCCTTCTTCTTGGCGATCTCTTGTTCCTCACAACCACTCCACCACTTTCCCGTGTGATGTTCCACAATGCCCCATTTGTGTAGGACTTTCCCTTGGTTTCTAGGACCGTGCCCTTTGAACCAAGGGAAACAAGGAGAGGCTGTTGAGAACCCATGAATCCCGCGATAACTTAACCCGAAGTTTAAGCCTTCCAAGCGTCAAGTTGGTTGTAAAAACTGAAAACAAACGACTACTATGACAGAACTGGCAGAATGGGTGGGGGTTTTTATAGGATATAACTGGTAACTTGGTTGGCGGCCATTAAGGATAATACATTTTAATTAGTGCAAATTAACTAATGAGAGAATGAAGGGGTGAGGACCACAAGGGGCAATTTCAAAGAAGGACTCCAAGGGAATAGGGGGATAATTGAACGGTATGGTGCCAAGTGTAGCTACTGGTGGTGTTTGCTAGCTTGTTGCTTTGGGCATGTTCTCCAACTTATGCACATGCAACCACATGAGTCTAGTAATGTCACCACCT
>Dhingra_Pear_16_GATCAG_L001_R1_001_paired_trimmed_paired_merged_contig_137002 transcription factor UPBEAT1
GAATCATCACTGTTTGGAATCAGTCTCTTCAAAGTTTTCACCCTTCTTTTGATTCCAATATTATTGCTGCGCCTTCCTGAACTTTGTAGGCGTGTCCCCGTCTTCTTCTTCTTCTTCAAGATCCTTCTTCTTGGCGAACTCTTGTTCCTCACAACCACTCCACCACTTTCCCTTGTGATATTCCACAATGCCCCATTTGTGTAGGACTTTCCCTCGTTTTCTAGGACCGTGCCCTTTAAACCAAGGGAAACAAGGACAGGCTGTTGAGAACCCATGATCCTGCGATGGCTTAATGCACAGTTCAAAACTTCCGAGTGCTAAGTTTGGTTGTGAAAACTGAAATGAAAAGACTAG
>Dhingra_Pear_16_GATCAG_L001_R1_001_paired_trimmed_paired_merged_contig_51019 transcription factor UNE12-like isoform X2	GO:0046983
CCAGCACTATACGACGGCGGCACAGCTAGGATCTGCTCAAAGAAATCGTCTCCAAGTCCTTCTGGCGGATTTCCCGCCATATTACTTTCACTTGTACTGACAAAACTCCACGAGTTACTAACTTTTTTCTGCAACCGCTCAGCTGGGTTTTGCAATTTACAGTAAGAACAATGAAAGGTTTGGTGAGTAAAGAATTAAAGCTGGGCTCTTTATGCTCTTTTTAGAGAGAGACAGTCAGAGAGAGAGAGAGAGAGAGAGAGAAACAGAGTGTGTCTGTGTATCGAGAAGTGGGAGGGAATTTGAGAAGTGGGTAGAAGTGGGTGTCAGACCCGATACCCCGGAAATGGTATTCGGGGATTTCGAGCTGGTTTTTCCAGAATTCCAGACTGACGGGTTTTGGCAGAGTTTTCTGGTTGGTTTTTATAGAGAGAGAGAGAGAGAGAAGGAAAGGAGCTCTTCTGAAGATCCTTCTCTTTTTGGCTTTCTGAATTTCTTTGCTTTTTGGCTCTGAACACTCTGACTTGGCTCTCGGAATTTGGGTTTGTGTGTGCGTGTGATTTATGGTTTCCAACTTCTAGAGAGAGAGAGA
>Dhingra_Pear_16_GATCAG_L001_R1_001_paired_trimmed_paired_merged_contig_15396 transcription factor UNE12-like isoform X1	GO:0005634	GO:0001046	GO:0001228	GO:0046983	GO:0006366	GO:0045944
CAACAAGCTGAGCCACTGCGCCTGCTCCCCCGAGTCGACTCATGCTTAAAACCTTGACTTGGAGCCTTAGAAATTTCACGTAATCCACAATTTCATCAAGCATAGCTGCCCTATCTGTCTTGTTACAACTAGGTACCAATTCCTGCAAAGCCTTCATTCTCTCTGCAATTCTTTCCCGGCGTAACCGCTCAGCAATACTGTGGGGATCTGTTGCTTGGCCTCGCCTTGCTCGAACCCTTGGGCGGATGGAAGGAGGGTGATGGACAGCATTAGACGGCCCTGGTGGTGGTTGGCTATGAAACTGGTGAGGAGGTTGTGGAGGTGGTGGCGTTGGACGGAGTGATGAGTGATTTTGCAAGTGTCCAAATGCTGGAAACAAACTTGACATATGAACAGATTCTCTTTCATTAATTGAAGCAGAAACATTGGAACTGTTTGTGTTGTTAGTATTGTTGGCTTCATCTCTGAACCTGTTGTCTCGCCCAAGAAAACCACCCTGCTCCAAGTTCAAACCCAACGGCATACCCAGCCCCATCCCAACTCCTCCTCTGTACCCAGCACCACCACCCGA
>Dhingra_Pear_16_GATCAG_L001_R1_001_paired_trimmed_paired_merged_contig_20590 transcription factor UNE12-like isoform X1	GO:0005634	GO:0001046	GO:0001228	GO:0046983	GO:0006366	GO:0045944
GGCAGCTATGCTTGACGAAATTGTGGATTATGTAAAATTTCTAAGGCTCCAAGTCAAGGTTTTGAGTATGAGTCGACTCGGGGGAGCAGGTGCAGTGGCTCAGCTTGTTGCTGACGTACCCCTATCAGCAGTTGAGGTTTCTCTGCACATTTTTTAAATTGATCGACATATTATGGAGGCAGCATGTGTATTAGAATTCGCTATTAGATTCATACAGTTCACCACGTCAAATGCACATATGTTATAATTACAAAAGTTTCTCTAATACATAACTAGGCTTGATGAACAGTTTACAATGTATTGATAAATGAGAGTAGTCTATGTACTAATTCGCCTTTTCTGTCTACTGTATTTTGACTATTTTTCGGTTTTTGCTTTTATTCCAATGAAGGGGGAGGGCATGGAAGGAGGAACCAATCAACAAGCATGGGAGAAGTGGTCGAA
>Dhingra_Pear_16_GATCAG_L001_R1_001_paired_trimmed_paired_merged_contig_8522 transcription factor UNE12-like isoform X1	GO:0005634	GO:0001046	GO:0001228	GO:0046983	GO:0006366	GO:0045944
ATCCATATTTTTCTCTGCAAAACCAGAAGCTTCCAACATATCTTTACAAGACAAGCAACCATCATCCAACTTTCAACTTGCATAAAAAACAATATATATTTCTGAAAATACAATAATGCAAAACCCTACATCCCTTTTGGTTGGCCCCATCTCCCATTATCCATACAAGAAAAATTGAAGAGTTCCCACCACCAAATATTAAGGTCACACTCATTCAACTAACCCCACCATTGATATTACAAGAGGAAACACATCAATTTTGCTTTTGAAAAATTCTCCCCTAGGGTTTCCAATGGCATGACAATCAGTCCCTTGTTTGACAAAACTCAAAAAATTAGAGTGATCTTGACCTGTAAGTATATCCGTTGTCATGAGTGACAAGGATACTAGGCGGAACGTGGGGTCCATAAGCGTGCCGGGAGGCGTGGATGGGGGCATGTAGTAGTGGATGCTTTGTTGGATAGGCTTATGAGGAGGAGTTTGATTCCGGCTTCACCATTGTCGTTGCGTCAGGTTGATGTGTCCGGAAGATTGCTGGGGCGAGGGATATGGGCATGATGCAGAGTGCCTTGGACTGGAGGAACTGCATGGCAGCTCCTACATCTTCTTCCATCAGCTTAGCAACTTGCTGTTCTGTGCCATCGTTCGACCACTTCTCCCATGCTTGTTGATTGGTTCCTCCTTCCATGCCCTCCCCCTCAACTGCTGATAGGGGTACGTCAGCAACAAGCTGAGCCACTGCACCTGCTCCCCCGAGTCGACTCATACTCAAAACCTTGACTTGGAGCCTTAGAAATTTTACATAATCCACAATTTCGTCAAGCATAGCTGCCCTATCTGTCTTGTTACAACTGGGTACCAATTCCTGCAAAGCCTTCATTCTTTCTGCAATTCTTTCCCGACGTAACCGTTCAGCAATACTGTGGGGATCTGTTGCTTGGCCTCGCCTTGCTCGAACCCTTGGGCGGATGGCAGGAGAGTGATGGACAGCATTAGCCGGCCCTGGTGGTGGTTGGCTATGAAACTGGTGAGGAGGTTGCGGAGGGCGTGGCGTTGGCCGGAGTGATGAGTGATTTTGCAAATGTCCAAATGCTGGAAACAAACTTGACATATGAACCGAATCTCTTTCGTTAATTGAAGCAGAGACATTGGAAGTGTTTGTGTTGTTAGTATTATTGGCTTCAACAACTTCATCTCTGAACCTGTTGTCTTGCCCAAGAAACCCACCCTGCTCCAAGTTCAAACCCAACGGCATACCCAGCCCCATCCCAACTCCTCCTCCTCCTCTGTACCCAGCACCACCACCCGAGGACCCAGCAGAACCCAGCTGCAGCGCCATGGGCATGGACCCCACTTCTCCTCCGTAGCCACCACCAGCTGACTCACCACCACCACCACCAGCACTATACGACGGCGGCACAGCTAGGATCTGCTCAAAGAAATCGTCTCCAAGTCCTTCTGGCG
>Dhingra_Pear_16_GATCAG_L001_R1_001_paired_trimmed_paired_merged_contig_8523 transcription factor UNE12-like isoform X1	GO:0005634	GO:0001046	GO:0001228	GO:0046983	GO:0006366	GO:0045944
TCTAAGGCTCCAAGTCAAGGTATATGAATCAAAATTCAAATAGATTCATAATCTCAAAAAGAATAATTTTCGTATGTTTCAATTTCCTCTCCTTGGTTATCTGTTCGTATGTCCTCGGAGATGGGGTAATTTGGTACCTTCTTTTATTGCGTTTCTGTCCGAGGTTTCATTGCTTTTATATGTTCTGAAGTTGCTCTTCCATCAATTGCTCTTCCAATTTATTTCACCAACTCCCTAATTCTCACAAAAAAAAAATATATATACTTCCTCATCTTTTAACAAAAAACTGTTTTCTGCTTCGAAATTAAACGTGTTTTTTGAATTCATTATTACTTCGGAAACTTGTACCAAATGCTAAAGTCTTCAAAATGTTTTCACCATAAGGTAGGTCCTGGTCATGTCGCATATCTGAGGCATCATTAAAGGCATTGATACTTGCTTTGTATGAACTAGTTAAATTTTTTTTTTCAAACATGAAATGGCTTTGTCTGCTTGGAACCTCTAGATTTCAACAAAGTCATAATCAAAATAGAAAAGGACAGTAAGTGTACGACTTTCTTCTAATTTCAAAGTTAATCAACTTATTTTCTCGATACTTATCGATATGATTTTGTTTTTATGGAAGTCAAGGTTTTAAGCATGAGTCGACTCGGGGGAGCAGGCGCAGTGGCTCAGCTTGTTGCCGACGTACCCCTATCAGCAGTCGAGGGGGAGGGCATGGAAGGAGGAACCAATCAACAAGCATGTGAGAAGTGGTCGAACGATGGCACAGAACAAGAAGTAGCTAAGCTGATGGAAGAAGATGTAGGAGCTGCCATGCAGTTCCTCCAGTCCAAGGCCCTCTGCATCATGCCCATATCCCTTGCCCCAGCAATTTTCCGGACACATCAACCAGACGCACCAACAATGGTGAAGCCGGAATCAAACTCCTCCTCATAAGCCTCCTCAACAAAGTATCAACTATCGCATGCCCCCATCCACACCTCCCAGCACGCTTGCGGGCCCCACGTCCTGCCTTAGTACACTTGTCACTCATGACAACGGGTAAATTTATAGGTCAAGTTCACTCAACTTTTTGAGTTTTGTCAAACAAGGGGCCGATTGTCATGCCATTGGAAACCCTAGGGGAGAATTTTTCAAAAGCAAAATTGATGTGTTCCCTCCTCCTCTTGTAACATCAATGGTGGGATTAGTTGAGTGAGTGTGACCTAAATACTTGGTGGTGGGAGCTCTTCAATTTTCTTATATGGATAATGGGAGATGGGGCCAATCAAAAGGGCTGGATGGGTTTGCATGATTGTATTTTCTGAAATATTTTTTTTTTTAATGCAAGTTGAAATTTGGATGATGGTTGGTTGTCTTGTAATGATATGTTGGAAGCTTCTGGTTTTGCAGAAA
>Dhingra_Pear_16_GATCAG_L001_R1_001_paired_trimmed_paired_merged_contig_17477 transcription factor UNE12-like [Malus domestica]	GO:0005634	GO:0001046	GO:0001228	GO:0046983	GO:0006366	GO:0045944
CTGTTGGACTTGCACAAAAGAAACGCTAAGGTGGCCGTATCTCACACCTTATTATCAAACACGGCACGCTATAAAAATTAAAACACACATCACATGTTAGGTTCCATATGCTGTCACCTTAACGTTCCTGTTTCACATGGCTAACACCCAGAATTTTCAAACTAAACAACTATTATTTATTCTTTATCCCACCTTTATATTACATTCCTCTAAACATACATAGGAAGGAAAAAAAAAACAATAATGTTCATATATACTCATCTAAATCCTTTTATTAGGTAGGTCCCACAACCCACTAAGCAAAAACAACAAGAGAACCTCCACTACAAAAGGGCTTTCCATCATTTTCCACTACTCCCACCATTGATGCAAAAAAGCAGAGCATATCAAGTGATCTTTGACAATTCCTCTCCTTTTGACTTGAAGCTGGCAAGACATGGAGGGCCAGCTCTGTTTTTTGAGAGCTACCATTTTCTGGGGTCTTAGGAAGGAGGGTTCATTTCAGGCTTGACAACGCTAGAGGTGTCCGGTGATTGCGTGTGGTAAATTGCTGAGGCCAGTGAGATGGGCATGATGCAGAGAGCCTTTGATTGGAGGAACTGCATTGCAGCCCCAACGTTTTCTTCCATAAGCTTAGCTACTTGTCGTTCTGTGCCATCATTAGACCACTTATCCCACGCCGGTTGGTTTCTACCACCTTCGCCGCCTTCTTCCTCAACGGAAGATAGTGGAATGTCCGTTACAAGTGGTGCCACAGCACCAGCTCCGCCCAATCTACTCATGCTCAAAACCTTTACTTGGAGCCTTAGGAACTTCACGTAATCCATTATCTCATCAAGCATGGCAGCTCTATCCGTCTTATTGACGCTAGGAACTAGTTCCTGCAATGCTCTGATTCTTTCTGCTATTCTTTCTCGGCGCAACCGCTCGGCAATGCTGTGTGGATCTGTGGCTTGTCCTCTTCTAGCTCGCACCCTTGGTCGCATTGCTGGTGGATGCGGTGCTGCAGCAACTGTATTTGAGATTGGTTGGCCATGGAAAACATTTTTCACAGATGAGCCTCGACTATCAACGACGTCGTCTTGGAACCGCTTCCCGCTCCCGCCACAAACTTATAGGAATCCTAAATTCCTAAACCTATCACCCTGCTCGTTGTGATCTGTGAAATCCAAGTTCCACTACAAGACCCTCTGCATAGCTGCGTAACTTCCGGTGATGAACACCC
>Dhingra_Pear_16_GATCAG_L001_R1_001_paired_trimmed_paired_merged_contig_17478 transcription factor UNE12-like [Malus domestica]	GO:0005634	GO:0001046	GO:0001228	GO:0046983	GO:0006366	GO:0045944
CCTGAATCTTCCTTTGCAACACGCATATTTTCAAACTAAGCAACAATTATGCATTCATTATCCCACCTCTATATTACATTACTCTAAACATACATAAATAAAATAAAAAAAAATGTTTATATATACTACTCAAAATTCCTTATAGAAGGTAGGTCCCACAACCCACTAAGCAAAAACAATACGAGAGCCCCCACTACAAAAGGGCTTCCATCATTTTCCACTACGCCCACCATTGATGCAAAAAAGCAGAGCATATCAAGTGTTCTTTGACAATTCCTCCTTTACTTGAAGCTGGCAAGGCATGAAGGGCCTGCTCCTATTTCTTTAGGGCATTGACATCGATCCCTTTTGGTCAATACCTATCGTTTTTCTGAGGTCTTAGGAAGGAGGGTTCATTTCAGGCTTGACAACACTAGAGGTGTCCGGAGGTTGTGTGTTGTAGATTGCCGAGGCGAGTGAGATAGGCATGATGCAGAGAGCCTTGGATTGGAGGAACTGCATTGCTGCCCCAACGTTTTCTTCCATAAGCTTAGCTACTTGTCGTTCTGTGCCATCATTAGACCACTTATCCCACGCCGGTTGGTTTCTACCACCTTCGCTGCCTTCTTCCTCAACTGAAGATAGTGGAATATCTGTTACAAGTGGTGCCACAGCACCAGCCCCGCCCAATCTACTCATGCTCAAAACCTTTACTTGGAGCCTTAGGAACTTCACATAGTCCATTATCTCATCAAGCATGGCAGCTCTATCCGTCTTGTTGACGCTAGGAACTAGTTCCTGCAATGC
>Dhingra_Pear_16_GATCAG_L001_R1_001_paired_trimmed_paired_merged_contig_137806 transcription factor UNE10	GO:0005488
TCTCATTGAAAGATACCAATCATATACATGTAGCCAGCTGATATAATCAAAGACATTATTGCACCATAGTATTCGAAATCCACGTTCAAACCAGTTCTTGCCCATTCATAAGTATGGAGCATGTGATATCTTGCTTATTAGCCCTTAGAGCTAGATGCTGGAGGTTGATGGAACTGCTGATACATGGCTGCCATCATGCTGTAAGCATCCATGGTCATAGGCTGTGATTGGCATGCGAGGAACGCCGACAAGTGATCAGGCATTACTCCCGTTGAAGCAGCTGGTAGCCTGTCACCGCCGGTGCCATCCCAAGAAGCCGCCATGGGCATGAATGCGGATGGGTGAAGAACCGGAGGAATGCCGGGGCGGCCAATGTTGTTCATGTCCATTCCCATTCCCATCCCTATTCCCATGCCCATCCCCATGTTTCTTGGGGCGGCGGCCATCATAGACATTTGAAGTTGTTGCATGGCCATTGGTAACATCATGGCAGGCATGTTCATTCTGCTTATCATTTGGACTTGTGCTTGCAATTGCTTCAAATATTCAATCACTTCGTCTAGCATTGAAGCTTTATCAGTCTGAAATAAAATGTTGGTTATTTAGAGTTATA
>Dhingra_Pear_16_GATCAG_L001_R1_001_paired_trimmed_paired_merged_contig_2813 transcription factor TT2-like	GO:0003677
ACTGGCCCATTTCATTCATTGATTTTATTGCAACAAAAAACTACATACAGTAGAGAGAGAGAATTCTGAGAAATTATTTTTTAACACAGCAGAATATCCTCTTACTGTAGATCACCATAAAATATAGTAGCTAGACTTCTCAATGATCAGAAACTTGGGCCGTTGTTCCCATTGACTACCAGATAATCAAAGTCAACATCATCATCGTCACACGTACACAAACATGGACACAATAATTACAAGTATTTTTCTCATAATTAATAGGGAATTATGCATATAATAAGCTAATTAGGGTTTTGAAGGTTGAACTAAGATATATTATTTGATTAATGATCTGTATTAATTATCTACGAGCCAGCAGTCCAATTCAGATTCAATTATAGGAGCCATAGATGATCGGAGATCTGGGCCATGCAACTTATTACTCGTGTCTTCAGTGGTAGCAGCAGCAGCAGCTTTACCAGCTCCCTCATTGTTATAGAGCACAGAGAAATCGACATTAAGAAAATCGGATAGAAAATTCTCGTCCATCTTAAAATCCACCAAAAACTCACACGAATTATTGTTTTCATCGTCCAAAAATGACATTGGCAACAAAGGTTCATCAATCCCCACCATTGGATTATTCATCGCCTGGTCTAGTATTGGTGCTGCATTGACCACTTGTTTAGTACTGTGACCAAACTTTTGGGACTCATGGGGCAAGACCACTTTTGTGCACCTTGATGCTTTGGTTCTGACCACTTTGGTGCATGAAATATTTGTACAAGGTTTAGGTGACAGCGTAGGTTTTGGTTTTTCTTGGGTTGGCCTACGATTTCCATCAGAACATAAGCGACCTTCAACTTGAATTCTCTTTCCAATTGTAGTGTTCCAATAATTCTTGATTTCATTGTCTGTTCGGCCTGGAAGCCTTCCAGCTATCAGAGACCATCTGTTGCCCAGGAGCTTGTGAAGCCTGATGATGAGCTCTTCTTCATCACGAGTGATGTTTCCTCTCTTGATGTCAGGTCTTAGGTAGTTCAACCATCGCAGCCTGCAACTTTTGCCACATCTCCTGAGCCCTGCTCTTTTGGGAAGGTTTCTCCATTTCCCTTCACCATGATTTCTGATATATTCAGTCAGTACTTTGTCTTCCATAGCTGTCCATGCTCCTCTATTCAACCCCTCATCCTTTGAACAACAAGGACTCCTTCCCATCTATAAGCCGCCCCTATAGAATTAAGGAACCCTAAAATCTCTGTCTCTCTCTCTCTGGCTCTCCAGTGGCAATATTAATGACCGAGCGTGGAAGACTCAATATATATGTATATGTATATGTATATATACTGAGGCATGCATAATTTTTTTTTGGGAGGGGAACTGATTCACAATATCATTAAGGGCAGTTGGATCTTAAAATATTCCGACGCGTAAAGAAAAAGAAGGGTCATGATTCAAGTGTGTAGGTTGCATGTGATTTAGGGGACCTTGTTTTTGCCTAACATTTTTGCTGGTATTAAAAAATATTATAATATTTAAATAGTACAAGATAAGTAAAGATATTAAATTGTGCGTACGCTCAATTATTATGTATGCCTGCATTTCTGTAATTATATGAGTGGTGATCACGATACCTTTCCATCCGCATTTCATTTTCCTACAGCTGAAAGGTTAAATCCCGACAAATAATAAAAAATAAAAAAAATAAAATAAGCATATATAAATTCGATTGACCTGAATGCCTCTCATGGGCTGCTTAATGGTAGCTAACTTTCTCACTCGCCCTTGAAAGTTGGTTGAAAAAGAAACAAAAAACATTCATCTGCTCCCCAACATGTGCGGAACATCCTTATTCATGTGTGCGTTGGTGTTTGAATTGGGAAGCATAGCATTGGCCTGTTCTGGGAATCCCTT
>Dhingra_Pear_16_GATCAG_L001_R1_001_paired_trimmed_paired_merged_contig_56148 transcription factor TT2-like	GO:0003677
GGGAAATGGAGAAACCTTCCCAAAAGAGCAGGTGAGATACACCCATACATATATCTGCGTGTGTGTCACACATGAACCCTTTCTTACTAGGGGTCTCGTTCCACTATAGCAAAATTTGCACAATTGAAACATATAATTGTGACAAACAGTTGTTCATTCCCTGTATATGTTTCAAAAGAAAATGTAGATCACGTAAAGACATTTCGTATATGGGTTTTTCAGGGCTCAGGAGATGTGGCAAAAGTTGCAGGCTGCGATGGTTGAACTACCTAAGACCTGACATCAAGAGAGGAAACATCACTCGTGATGAAGAAGAGCTCATCATCA
>Dhingra_Pear_16_GATCAG_L001_R1_001_paired_trimmed_paired_merged_contig_60195 transcription factor TT2-like	GO:0003677
GAACGAACCTTTATTTGGACATCAAAGTATTCATTACATATAGAGAGTGTTGTTAACACTCCAAAAATGACATTCCGCACCCTTTTTATACAAGGTTTTCCTTGTATTTTCATGAATTTGAAATGCATATATACCAAAGTTATTTAAGGAATTCCTTAGTAGGAGGAGATTGCATAGCATTATGGAGTAGGCAAAATTGGACTGGCGATAAGGGTTTGATTAATCTTAATTAATCCACGGATGAAAGCCATCTTGTGAATTGAGAAAAGCTGAAATTGCATGGAGGTCTACATCTTCATGATTTGGTTGAAATAATAAGTGATCACTAGTAGCACCCCAATATTTCCACTTTGCAGCTTCTATATGCGATTCCTCCCTTAGTACTAAATCCTCAAACTTGGTTATGTCCAACGAAGTTCAAATCATCCACCATATAATTCCGAAATCCATTGATTTCGGCCTTGTGTGAATGGCCATGGATGTAACTGTCGAAATCTCTTAGAAAACTCAGCGATGAATTCTGATCACGGTCACCAGAGATGTCTGATAGTACCACCGGATTGGATTTCACTGGATTGGATTGATCATCGTCGTCTTTGGAACGATTAGAACAATAATTACTGAGTTGATCACGATTATCGCCATCATTAGGCGCCTGACTGCTATTAGTGACACGTCGAGGTCTTTCCTCTTGAATTCTTTTGCTCAAATTAATATTCCAGAAGTTCTTGATTTCATTATCTGTTCGACCGGGCAATCTTCCGGCTATGAGAGACCACCTGTTTCCAAGAAGCTTGTGCAATCTGATAATGAGGTCTTCTTCTTCCGGAGAAATGTTGCCTCTCTTAACATCAGGCTTAAGATAATTCAACCATCGCAGTCTGCAACTCTTCCCACTCCGATTCAACCCAGCTTTTTTAGCAACATGTCTCCATTTTCCTTCTCCATGAGTTCTGATGTAATCAGTAAGGACTTTATCTTCCTCAGCACACCATGC
>Dhingra_Pear_16_GATCAG_L001_R1_001_paired_trimmed_paired_merged_contig_63992 transcription factor TT2-like
ATATATATATATATATATATAGGGTAATGCTAATTAAAGAGATCATCTAGGGTCAACACTGACGGTTGAAAAAGTCATCTCTCATCCAATCCTTGAGCATTTCCTCTGAGAACAAAAGAGGTGCAAGCGATGTCGATGACGGGCATCTGTTCTTCGAGCCACCATTGTTAGTGTTGTCTTCCAATTGCTGACATATTTTCCAGAAGTCTGAATCATCTGGAATATCAATATTTTCAGACACTAAAAGTTCCCCCACATCAAAATCCAACATGCTATCTTCTGAAATGGTAGTAGTAGTGTCTTCTAACAACCCATGATTAATCTGATGATCAAGCAGTTGGTCCGGCATGACCAGAACCTTGTTGCACCTTGATGCCTTCGTACGGATAACTGCAAAGCTGTCGGACTTCACCATGGCCCGTGGTTTGGTTTTATTAACAGATGGGTTGGTCTTCTCTGAGTTGTCTCTCTTTTTCTTCTTCTTATTGTTCTCATCCACCTTATTTCCTAGTAGCCTTGGTGTTTCAGCACCATTCACTTTTTTTCGCAAGTATGTGTTCCAATAGTTCTTTATTTCATTGTCTGTTCGTCCTGGAATTCTTCCTGCTATTAGTGACCATCTGTTGCCTAGTAGCTTGTGGAGCCTAATGATGAGATCCTCTTCCTCCTGAGTTATGTTACCCCTTTTGATATCAGGTCTAAGATAATTGAGCCACCTCAGTCGGCAGCTCTTTCCACATCTCCTGAGACCAGCTTCCTTTGGAATCCTTCTCCATTTTCCTTCACCATGGGTTTTGATGTAACCTGTGAGAATTTGATCTTCCAGAGCAGTCCATGCTCCTTTGTTCAGTCCCTCCTTAGAGCAACAAGGACTTCTTCCCATTTTAAAATTTTGGAAAATGGCAATCTTATCTCTCTTTTTCTCTCTCTAT
>Dhingra_Pear_16_GATCAG_L001_R1_001_paired_trimmed_paired_merged_contig_113151 transcription factor TGA7-like
AAAATCATCTGCGGAATTTTATGACAAATGATTCCCACAAATTTGGGTCTCCCCAAATGATCTTTGGGAATGTTGAACTACCAGGGTCCTCCCCAACCCAACCCAGAAAACCCTATTCACCATCTTCCTCCATTAATTCCCACATTAATTTGTTCGGTCTGATTGAATGACTCAGAGCTCTGAAGTTTCAAGCTACTTTCCGTTTGGTGAGAGAGAAAGATAGTTTATTTTCATGGCTTCCACTTTTGCTGGAGTAGGCATGTTACAAGAGAGTATGAGCTATCCATCAACTCA
>Dhingra_Pear_16_GATCAG_L001_R1_001_paired_trimmed_paired_merged_contig_98849 transcription factor TGA7 [Malus domestica]
TTTGCTGCCGAAGGTGATCTGCCTGCCATGGACAATAGAAGCATACTTTCTACTTCAGCAAACTAATTAACAAGGAGTCAACTGTCAAAAGGTATTTCATGCTTTATGCTTATTAACAATTTCTCACCCCATTGAAGTTTGAATTCTTCAGTAAGTTCATGAACTTACATGGCAGAATCTAAGTCAAATTGTGTTGGGGCATTTTTAAGGGAAAACGGTTCGGTTACAAACTTTTACCAAAAAATAGAACTGAAGGGACAGTGGGACACTAAACATAGACTCAAGGGGCTCTAAACGTGAGTTTATATACGGCTTATGCAGTTATTAACCATTATATTTGTACATATTACCCATAATCTAAATATAATTAGTGTTGAATATGCAATTTCATTAAATCCCCTACACTTATGAGACTAATTGCAAAAACCATTTGAAATCTGATGTCACCTGGCTCACGAAGCTCTCTAGTGCTTCAAGCTTCTCAAGTGCAGAAGTCATCTGACACCCAAAACTTTCTCCACTCATTT
>Dhingra_Pear_16_GATCAG_L001_R1_001_paired_trimmed_paired_merged_contig_30748 transcription factor TGA6 isoform X1 [Jatropha curcas]	GO:0003700	GO:0043565	GO:0006351	GO:0006355
GTAGCAGCCAAAACCATCATGCATTTCATTATCCAAAATTCATTTCGAAAACTCGGTCACAAATTACAATTACATAAACACCATAATCCTATAAATATTAACAGTAATAAGCATTACAGGAGACCCTACGATGACTAGAATGCGGGTAGAAAATTACAGAATTACAGAATTAGCGCTAACGATACAATTTCTACAGCTACAGCATCAGGAACAATCGATAACAGAAGATTTGTAATGAGAACCCAGTAATCCCGGTGCTGTACTAGAGAAAGTCAATTGCTATTCAGATGCCTTGCAGGCCACAACTTTACCAAGCAGTTTGGGAACATTTCACTCTCTTGGGCGGGCAAGCCAGAGAGAACTCAGAGCACGTAGCCGTGAGAAATAATCATGTATAGCCAAAAGTGCACGAGCTGACTGGCGGGTTGTCAAGATACGGTGCATTTGTTGCAGTGTTTGTTGCCGCAAATTGTCAGCCTGACGGATAAACCCCTCAAGGGTCCCAAGCTTTCCCATTGCCATGGCCATTTGACCCATGTAGTTAGCTACATTTCCTGAGTTACCTGAGGAGCCAAGAGATCCACTGGACAAGGTCTCAGCTAAAGATTGTTGCAATGCATCCATCCCTTGGGATAACGCATCTTCTGCCTGTTGGGAGGACTGCTGCAAGTTGTTAATCCCAACCAACTGCTGCTCCGTCAGAGGCTCCAACTGAGTAACAAGAAGCTTCAAGAGCTCAGATGAACGAAAACCTCCAAGCCACAAGAAACACCTCTCAGCAGGTGTTTTCCACATACCAGACAACAAATGGAATACATCGGCTTTAGCTGCTGTGCCCTTCAGCTTAAAGATCTCATCATAGTGCGCCAAGATTCCATCTACAATAATACGAAGCTCTGCATCACTTGCATGAGAGTTTACTGCTGATCTCAGTTCATTAATTTGCCGATTCTGCTCTTCCAGCCACCGTCCATATTCTACATTGAATGTCATGGCCCCATTTCCACTATTTGAATGGGCAGCATCTCCTGAGTTAGAAATGAAGATTCCCTGCTGTCTGGCTCGCTGGAGCTCTTGCTCTAGTTGAGTCAACTTCAGACGACTACTCTCCAGCTGCTGAACATATGCTTTCTTCCTCAGCCGACTTTTTCTCGCAGCCTCACGATTTTGAGCCAGCCTACGAAGAGTCTTCTGATCTTTTGGATCTTTCGATTTGTCACTGGAATCAGAAGCCACAGGAGCAATGGCATATTGGTCTCTGTCAAACCTTTGATTCTTATCATCTGTATCCACATCTGTAGAGATATCAGTCCTAGGACTGCCATCAGCCATGGCGGATTCTGCCAACTTCTCAATACCACTATTTGATACAGAACCAGCAAAAAGGATGACCCTTTTGCGATTCCAACCCTCTGATGGCGGCTGAAACTTGTTTGGTATCGACCAAATGAGCAAAAACGTAGAAAGAGGAGAAAAAAATTTTGAAACCTTGCGGCGGCGATCAGGAGGAGGAAGCGACTGCTCCGCCACCACTTTACTCTTCTGGGGTGATGGAGGTTGAATTCAACACAGTATCTGCTGCATCAACAACGCATGTCCTAAAAACTTTGACTCAGTAGAGACACTGGGGGGGCTCCACCCACTTTCCACTTGAGGGAGAATAAAATTTGGTCTTTCCCAGAGAGCCAAAAAAGAAAAAAAAAAAAGAGAAAAAAAAAAA
>Dhingra_Pear_16_GATCAG_L001_R1_001_paired_trimmed_paired_merged_contig_42029 transcription factor TGA6 isoform X1 [Jatropha curcas]	GO:0003700	GO:0043565	GO:0006351	GO:0006355
TGTTGCAATGCCTCCATCCCTTGAGATAATGCATCTTCTCCCTGTTGGGAGGACTGCTGCAAGTTGTTAATCCCAACCAACTGCTGCTCCGTCAGAGGCTCCAACTGAGTAACAAGAAGCTTCAGGAGCTCAGATGAACGAAAACCTCCAAGCCACAAGAAACACCTCTCAGCAGGTGTTTTCCACATACCAGACAACAAATGGAATACATCGGCTTTAGCTGCTGTGCCCTTCAGCCTAAAGACCTCATCATAGTGCGCCAAGACTCCATCTACAATAATACGAAGCTCTGCATCACTTGCATGAGAGTTTACTGCTGATCTTAGTTCATTAATTTGCCGATTGTGCTCTTCCTGCCACCGTCCATATTCTACATCGAATGCCATGGCCCCATTTCCACTATTTGAATGGGCAGCGTCCCCTGAGTTTGATATGAAGATTCCCTGCTGTCTGGCTCGCTGGAGCTCTTGCTCTAGTTGAGTCAGCTTTAGACGACTACTCTCCAGCTGCTGAACATAAGCTTTCTTCCTCAGCCGGCTTTTCCTAGCAGCCTCACGATTTTGAGCCAGCCGACGGAGAGTCTTCTGATCTTTTGGATCTTTCGATTTGTCACTGGAATCAGAAGCCACAGGAGCAATGGCATATTGGTCTCTATCAAACCTTTGATTCTTATCATCTGTCTCCACATCTGTAGAGATATCAGTCCTAGGACTGCCATCAGCCATGGCGGATTCTATACCCACTTCTCAATACCACCACTTGATGCAGAACAGAACCGGCAAAAAGGTTGACCCCTTTGTGATTGCAAGCCTCTGACGGCAGCTGGGAACTGTTTGGTATCGGCCAAATGAGCAAAACCGAAGGAAGAGAAGAAAAAAATCTTGGGGCGGCGATCAGGAGGAGGAAGCGGCTGCTCCGCCACCACTTTACTCTTCTGGGGTGGTGGTTGTAAAATTCAACAGGGTGTCTGCTGCATCAACAGCTCATGTCCTAAGAAGTTTGACTTAGGAGAGAAACAGGAGGGCTCTCCACCCACTTTCCACTTGAGCATAAAATTTTGGCCTTTCCCAGAGAGACAAAAAAAAGAAAAGAATTATAGTAATAATTCATAAATTATGGCAAAATCAAAAACTTACAAATTTAAATATATTAAATTTTCTAGGGGCGTGCTTTTAGGAAGGGGGAGGGAACGCTTCATTGGTACGTGAAGTCGCCAGATTTTGCC
>Dhingra_Pear_16_GATCAG_L001_R1_001_paired_trimmed_paired_merged_contig_130931 transcription factor TGA5-like
ACTCTTGAAGGGTTTATCCGCCAGGTAATTCATTATAGTTCTTTATCGTTTACCCGTTTGTGTAGTCAGTACTGTAGCATATCACACATATAGTAATCATCGATGTGAAACTGTTATGCGTAAATACAACAAAGAATAAGATTGGACAAAAACCAATTGCTCCATTGACTAGTCCCGCCTGTTAACTTCTGAAATGTGAGAATGCTAAAACAGATTGATATTTGGATGATCTCTGAAATATGTATCATTTGAAAGCTATATGGCTATCATTTTTATTCTACAAGCTAACGTGATTGGGATTTATGGAGAATTAGTATAGATTACCCACCAACCTGTCAAAACCTCTTGTCCTTGTTTCGGATTGTGTTATGGATGTAAGACTAGGCATGAATTTGTTTTACACGCCTAAAGGTTTATTTGGTAAGATATGTTGTTCATTTGCAAAATTCAATATTGTCACGCGGCTGAAAGATAACAAAATGCTAGTATTCAGTTTCAGTTTCACTGTTTTTCGTGCGTGCACTCTTGTCTTGTTATAACTTTTTAAAGTGCCTAATCTGTTCATGGGCTTATAACATCAGGCTGACAATTTGCGGCAACAA
>Dhingra_Pear_16_GATCAG_L001_R1_001_paired_trimmed_paired_merged_contig_59091 transcription factor TGA5-like
AATCGTTCTATGCAAGTCATTTCACCAACCCCACAGAATTGCCATTGCTTCACCGCCTACAACTGAAGAGCACTTTCTATGTGATCTTCCTCGCCTAACCAAACAAATAAAAGCCTTCATAACGAAGCAACCGCATCGCACACCAATGAAGTAATTGACTATTACGAAAGCATCCACTCCTACCCTTTTAGGAAAGTAACTCCAAAACTCACATCCCAAAAAGACATAAAATTACCAAAAAGGGAAATCGAAACCATATAAATTGAGGCGGTGACATTCCATTTTTTTAAAAGACACCGACAATTTGGTTGGCTCTTTTCCGACAAACATGGCTGCTGCTCACCCGGGCAGGGAACGGTTTGTCACGTTCCTCGGCGGCTGGCTGGACCGCCAGCAAACGTTTCTGGACCAGCTCCTTAATCTGGTCGAATCGCCGGACTACGAAAACAAGGATGCCCGAGAGAGGATCTTAATCGAACAGGTTCTGTCCCACTACCAGCAGTACTTCGCCGAGAAAGCCAGAACGGCAGAGGAGGATGTGTTCGTCTTGTTTTCGCCGCCGTGGCTCAGCTCCGTCGAGCGGAGCTTGCTCTGGTTGGCGGGATTCAAGCCGTCAATGGTGCTGCGCATGGTGGACAGCTCGGTTGAGGACTTGACGGCTGAACAGGTGAGGGAGATGGACGCGGTGAAGGGCGAGACGAGGCGGGCGGAGCGGGATCTCTCGGAAACAATGGCGAGGATTCAGGAGAGCGTGGCGGCGCCGCCTATTCTGGCGCTGGCGAGGAGGGTGGGGAGGCTGATGGGCGGGGAGATTTCATCGCTGGATATGGCGATGGAGATGCTGAAGACGGCCATGCTGGGGGTTTTTGAGAGCGCCGATGGTCTTCGCGGGTCGACGGTGAGAAAGGTGGTGGAGGTGTTGAGTCCGGAGCAGACTGTGAAGGTTTTGGCGGCGGTGGCGCAGTTTCAATTGAGGATTAGAAGGTGGGGGTTGCAGAGGGACTCGCAGCTGAGCTAATGTCGAGGGACCTACATGAAACGGGAAAGGAAGCCATGTAAGTTGCTCCATGTTATCGTTTATTTTTGTTTTTGGCGCTTCAGTTGAATAATTTACAAGTTTGTTTTTCTATTTACTCAAATAGTTTACAAATTTGTAATGGGTCGTAGTGCGCGTGATTAAAAAAAATCTCGCCAGACTCGTGTTGCGAAGCTAATTAAATATTAAAAGCATCTTTAATTATGTTTTTAATATTTTTAATTCAGTTTTAGTTAATAAGATAAAAAAATTAGTTTTGGAGCTCTTTAAAAATTTCTACTTCAATCATACTTACCAGTTTAGGGAGATATAACGATAGTTGACGGAAAGGGTGGATCCCTTCCACAAAATTCGTCAAATCCATCAATCCGGATCTTGAAATTTGATCAAACGGTTAAAAATAAGGTACCTTCAAAAGTTATAATAAAGTTATAATAACTTTAGCCGTTGAATCAAATTTCAAATGTCAGGATTGATGAATTTGATGGAAGGAATCTGAAGAGACCCCTTTCCATTGTTGACCAATAGTAAAGGAGCTCTTATTTAAAATATTAGTAATTAATGTTGGGAATTACTCTCTCATTTTCTAGATTTAGGAGCTTTCAGGAGAATTCATATCCTAGAAGGGGGATAGGAAGTGTGACAAAATAGAAGGTGGATAGGAATTGTGGCAAAATCTAGCACGAGTTCATTTAGAAAGTTTATTGGAGATGCTCTAAGCTATTGTAATTGGCATGTTATAATGTCAAAGTGTTGAATTGAATTCATTCCTACACATGGTAAGATTGCATATTTAAAATTATGAGCAACGACCTAAAAGATAGACGGGTGGATTATTGAAATATATTATAAAGTGAGTCATGAAAAATGTATTAAAACGTGTGTCTCTATTATATATTGGGAGACATTTTTTGACACAAATTTTGATACACTTCTTAGGGCATACTCTATAATGTGTTCCTTCCAATCATTTATCCTTTAAGTTTCTCTCAAAATCATCTCTACAAAAATCACTGACATCCAAAACTGTATAATGTTTGGATGATATTCATGGCATTCATTACGATATGCTCTCGAGTTGTTAATGAAATGCTTTGATTATAATAATTTGTGTTTGGGAGGTGTAATTTAGTTTTCTTTGGCTCTTGTTTTGTTGAATTTGTTGAGTGCAAGTTGTGATAGCTGACACATAAAACTAATGGTCGTTCACTTTTCCTCTTAAATTTGACACCGGAAGTGTTTGTTCTAACACGACTCAGGTAAATTCCTTTCGCTATCTGCGATTTTCTTTCGAGAAGTTTAACTTAGCTCTAGTGTTTACATTTGCTTAATCTCAGTTGTTCTTGGTATCAAACTGAAGTAAAGCTTGGATCTTTTCGGGATTTAGATGAACGGGTCAAGAAACTCAAATATAAATGCAGAGTTTAAAATTCAGAACTTATTTTTTGGTTTGAAATCCAGATTTCATTTCAGTTAGCTCATTTGTTACTATAGTTCGATCGATCGATCTTGTTTAATTGAATTCGTTAAAGGCAAATTGTGATAACATTGCATGGATAATCTTTCCCACATGTATAACTGATGATATAAATTGACGCAGGAAGTGCTCCCTCTAACATGATTCAGTCACTCAGTTAAATTGCTTTAGCTTTCTGCTAACTTCTATCAGTGTTTACATTTGGTTAATCTCGGTTGTTCTAAGTTAACGACTAGAGTTATTCAATCTTTCGGGGTCGATCACCACTTGGAGAAGTTCGATTGGGTTGATGCGCTCAGTTATATCGTCGACTGAATATTGCAAAGGTTGTTGAGCTATGGTTTAGGAGAGATTCCGTAACGCAAGTTCTTAAATTTGTTTATGTTAACGAAGAATAATTAACCGGACGGGTATCTTTGAGAACTTAGTTATAAAAGTTCAAGTTGAAATATTATGTACTTATCACCCTTTGATCTAATCTTATAATTCAGTTCGAAGTGATCTGCTTTAGTTTGTATCTGGTTTTTTATATCCTCTGCTTCGCCTTTTTCCTATTGAATTTCAACGTTTAAGTTCTTTGATTATGTTATTCATGTGGCTGCAATTAGATATATACTAGTAATAGTGCCCGCGCGTTGCTGCGGG
>Dhingra_Pear_16_GATCAG_L001_R1_001_paired_trimmed_paired_merged_contig_104433 transcription factor TGA4-like isoform X2
CAGGGCGTGTATATCGGCGGTGGATTGGATACTAATCCTCTTGGATTCTCTGGCACCATAAACTCAGGTTTATTTGTTTGTCTGCATTTTGCCATATCTTCATTGTGTTGTGTCATTACCTTTATTATGTGTTTGAAAACAATTTTTTTTGCCCCTTCACCTTTGATATTCAAGTCCTTGTATTCTAAAATTCGAAACTCCAAGTTCTGCAGGCATAACAACATTTGAGATGGA
>Dhingra_Pear_16_GATCAG_L001_R1_001_paired_trimmed_paired_merged_contig_19277 transcription factor TGA4-like isoform X1 [Pyrus x bretschneideri]	GO:0003700	GO:0043565	GO:0006351	GO:0006355
CTTCCTGCAGATAAAATGACTATCCATGTTTACAGCTTCTGAAAATATGGGATGCTGCTTGAAAATTTTCAGCAGCTTGGATTATGTTATGTCTACATATGTATGGATATGGACAACATTACCCAAAGCAGACGAGTAGCCCAGAGTGCGCTCAAAGCCCGAAGGCGATGGAAGTACTCTCCCAAGGCAGCAAGGCCTCGAGCAGCCTGGCGGGTTGTGAGGATGCGTGACATCTGCTGTAAGGTCTCCCGCCGAAGATGATCAGCCTGGGTCACAAAGCTCACGAGAGCTTCCAATCTCTCCATTGCATTAGCCATCTGCGGGACATAACTGCCTTCGTCCAGTTGACAAGCTGCCACAGTCTCGGCCAGAGTGTGCTGGAGTTTATCCATACCTTGAGAAAGAGCATCTTCTGCTTGTTGACATGATTGTCTAAGGTTGTGAACATCCAAAAGTTGTTGGTCTGTCAACGGGTCAAGGTGAGGCTGAAGAACCTTAAGAAGTTCTGAAGGGCGAAACCCTCCAATCCACGAGAAAAACCGTTCAGCTGATGTTTTCCACATCCCAGACATCACATAGAAAACGTCAGCTTTTGCAGCAGTTGATTTCATGCTGAAAAGTTCAAAATAGTGACTCATGCCGTTATCCACAAGGAACCGAAGCTCTACATCACTTATACAAGCCTTCAAAGCATTTCTCAGTTCACAACTTTGCCTATTTTGTTCTTCCACCCAGTGTCCATACTCCATCTCAAATGTTGTTATGCCTGAGTTTATGGTGCCAGAAAATCCAAGAGGATTAGTATCCAATCCACCGCCGATATACACGCCCTGCTGTTGTCTCACTCGGTCAAGTTCTTGCTCTAATTGAATAAGCTTCAGACGACTTGTTTCTAACTGCTGAACATAGGCCTTCTTTCTCATCCGGCTTTTACGAGCAGCCTCCCGATTTTGTGCAAGACGTCTTTGCACCTTGTCCGTAGGTTTAGTTGCTTCTTGATCATACTTGCTAGAAGGTCCCAGAATTCCATGAGAAGCATCCTCTGACTGGTTATCTAGTTTTGTGTCTTCATCCAGTATCATGGATGCTGAGGCATTAAAATTACCGCTACTCCTAAAGCTTTCGTCCCACATGCTTATTTGGTGGATAGGCTCAAACACTCCCATCCTTCTTGAGGTGACAAACTGGGTGGATGGAGAATTCATGCTTCTTCAATGAATATCTGAATTGATATGGATTTGGAATCGAAAACCCTAGCTCTAGCTGCTGATGCTGCTGCTGCTGCTCTCGGTCGACAGTCTCAGCTCTGCAAGTCCCATCATCGACTTTGAAAGACAGAGAGAGAGAGAGAGAGAGAGAGAGAGAATATGA
>Dhingra_Pear_16_GATCAG_L001_R1_001_paired_trimmed_paired_merged_contig_6373 transcription factor TGA4-like [Camelina sativa]	GO:0005634	GO:0003700	GO:0005516	GO:0043565	GO:0006351	GO:0006355	GO:0006857	GO:0009409	GO:0009410	GO:0030968	GO:0042742
CTCACCTTGACCCGTTGACAGACCAACAAGCTTTGGATGTTCACAACCTTAGACAATCATGTCAACAAGCAGAAGATGCTCTTTCGCAAGGTATGGATAAACTCCAGCACACTGTGGCTGAGACTCTGGCAGCTGGTCAACTGGACGAAGGCAGTTATGTCCCGCAGATGGCCAATGCCATGGAGAGATTGGAAGCTCTCGTGAGCTTTGTGACCCAGGCTGATCATATTCGGCGGGAGACCTTACAGCAGAT
>Dhingra_Pear_16_GATCAG_L001_R1_001_paired_trimmed_paired_merged_contig_104298 transcription factor TGA4-like	GO:0043565	GO:0006351
CATTAGCATTACTTGCCCACAAAGCGAAATCAAAATACCAAAAGAACCCACCTTTCAAATCCAATCTCCTATTTAATCACGCCCATCTCTCTGTACTTCGTCCCCTTTGAAATCCCAGAAATCTTCTCTGTTTTTGTTTTGGTTATGTCAACCGGTTCTCACAGCGGCAATACATCGAACACATTCGTGGCATTCTTCGAGGGCTGGCTGGTCCGGCAAGAACACTTCCTCGACGCCCAACAGACAATCGACGAGGCCCGAGATGAAGACCTTCGAGATTTGATATCCCGGGTTCTCCTCCATTACCAGCAGTACTACGACGAGAAATCGCGACTTGCCCATCGGGATGTTTTCCTGGTTTTCTCCCCGAAGTGGTTTAGTTCCTACGAAAGGACCCTCCTTTGGATCGCCGGGTACAAACCGG
>Dhingra_Pear_16_GATCAG_L001_R1_001_paired_trimmed_paired_merged_contig_107246 transcription factor TGA4-like	GO:0043565	GO:0006351
CCATTAAAACCCCAGAAAGCTTTGCTGTTTTTGTTTTGGTTATGACAAACGGCTCTCACAGCGGCAATGCGTCGAACACATTCGAGGCATTCTACGAGGGCTGGCTGGTCCGGCAAGAACACTTCCTCGATGAGCTCTTATCGGCCCAGCAGACGATCGACGAGGCCCGAGATGAAGACCTCCGACATTTGGTGTCTCGGGTTCTCTTCCATTACCAGCAGTATTACGACGAGAAATCACGACTTGGACAGCGGGATGTTTTACTGGTTTCCTCACCGACATGGTATACTTCCTACGAAAGCAGCCTGCTTTGGATCGCCGGGTACAAACCGGGTATCGTATTCCGGCTCGTGA
>Dhingra_Pear_16_GATCAG_L001_R1_001_paired_trimmed_paired_merged_contig_66399 transcription factor TGA4-like	GO:0043565	GO:0006351
CCGGCCCTCCCGTACCGCCTCACCGCATCCATGAACGGCGGCGCCGCCACGCTCTCGTGAATCTTGGCGAGCTTGTCGTTGAGCGCGCGCTCCTCGACCCGGGTCGCCTCCCTCAGCCGGGCCATCCTGACCCGCTGCTGGTCGCTCAATTCGGGCACCGACTCGGTCACGAGCCGGAATACGATACCCGGTTTGTACCCGGCGATCCAAAGCAGGCTCCTTTCGTAGGAAGTATACCACGTCGGCGAGAAAACCAGTAAAACATCCCGCTGTCCAAGTCGCGATTTCTCGTCGTAATACTGCTGGTAATGGAAGAGAACCCGAGACACCAAATCTTGGAGGTCTTCATCTCGGGCCTCGTCGATCGTCTGCTGGGCCGATAAGAGCTCATCGAGGAAGTGTTCTTGCCGGACCAGCCAGCCCTCGTAGAATGCCTCGAATGTGTTTGACGCATTGCCGTTGTGAGAACCGTTTGTCATAACCAAAACAAAAACCGCAAAGCTTTCTGGGGTTTTAATGG
>Dhingra_Pear_16_GATCAG_L001_R1_001_paired_trimmed_paired_merged_contig_90461 transcription factor TGA4-like	GO:0043565	GO:0006351
ATTACCATTACCATCCATAATCAAAATTATCAGCCAAACCCACCATACATTTTCCTCCAAAGTATAAAACTTAAAATTCTACCACCTACTACTAATTGGACTCCAACCACCACCGCCTCCGCTCATTTCCCGCTGCTTCTCGGCGTCCCTCTCCAACCCCAAACTCCGAATCTTTAGCTGAAACTGCATCACCGCCGTCAAAAATTTCACTGCCTGCCCCGAGCTCAGCAAATCCACCAGCTTCGTCGCCATCGTCGTCCTCAGCAAGTTGGCATTCTCCACCACGGTCTCCAATGCCGACCTAAGCGACTTGATCACCGCGTCGTCCTCCACGATCTCCCCGTGCCCGGCCCTCCCGTACCGCCTCACCG
>Dhingra_Pear_16_GATCAG_L001_R1_001_paired_trimmed_paired_merged_contig_90462 transcription factor TGA4-like	GO:0043565	GO:0006351
GTCCCTCTCCAACCCCAAACACCGACTCTTTAGCTGAAACTGCATCATTGCCGTCAGAAACCTCATAGCCTGCCCCGAGCTCAGCAAATCCACCAGCTTCGTCGCCATTGTCGTCTTCAGCAAGTTGGCATTCTCCACCACGGTCTCCAATGCCGACTTAAGTGACTTGATCACCGCATCGTCCTCCACAATCTCCCCGTGGCCGGCCCTCCCGTACCGCCGCACCG
>Dhingra_Pear_16_GATCAG_L001_R1_001_paired_trimmed_paired_merged_contig_90463 transcription factor TGA4-like	GO:0043565	GO:0006351
GTCCCTCTCCAACCCCAAACACCGAATCTTTAGCTGAAACTGCATCACTGCCGTCAGAAACCTCAGAGCCTGCCCCGAGCTCAGCAAATCCACCAGCTTCGTCGCCATCGTCGTCCTCAGCAAGTTGGCATTCTCCACCACGGTCTCCAATGCCGACTTAAGCGACTTGATCACCGCGTCGTCCTCCACGATCTCCCCGTGGCCGGCCCTCCCGTACCGCCTCACCG
>Dhingra_Pear_16_GATCAG_L001_R1_001_paired_trimmed_paired_merged_contig_66044 transcription factor TGA4 [Vitis vinifera]	GO:0003700	GO:0043565	GO:0006351	GO:0006355
GACTTATGTGGATATATTGTTCAGAATCATCAAGCCATATACAGGAATATATATATCAATTGTGGCCACAATCTAATAACTCGACAAACTTAGTATATGCTACCCTTAGAGAAACTTAGTATATGCTACATTCATTGGAGACCTAACTTGAAAACCTACATGAATAGGTAACGCTCATGAACTGAGCTTCTTCATATTTACACGGTTACACCTTCTGAAACAGGGAGATAAAAGTTCATAATAATGGAACAAAGAATACATATAACTACGGAGAATACGTTGCAGCTGACTATGTTGGTTTACGGGGACGAGCAGTCCATATAGAACTGAGGGCACGTAACCGGTGAAAGTACTCCCCCAGTGCAAGCAAGCCTTCCGCTGCTTGGTGTGTTGTGAGGATTCGAGACATTTGCTGCAGCGTTTGCTGCCGAAGGTGATCTGCCTGGCTCACGAAGCTCTCTAGTGCTTCAAGCTTCTCAAGTGCAGAAGTCATCTGACACCCAAAACTTTCTCCACTCATTTGATCAGCTGCTATGCTCAATGCCAGAATCTGCTGCAGTTTGTCCATTCCCTGTGATAGCGCATCCTCCGCTTGCTGTGACGATTGCTGCAGGTTATAGAAGTCCGGAAGTTGTTGATCAGTTAATGGTTGAAGCTGTGGCAACACAATATTTAGCAGCTCCGACGGGCGAAATCCACCAATCCAATGAAAATGGCGTTCGACTGGTGTTCTCCATATGCCAGACAGTAAGTAAAAGATATCAGCCCTTGCAGCATCTGCCTTCATTCGGAAAAGAATGGCATAGTGGTTCAAGCCACTGTCTACGAGTTTTCGAAGTTCTATGTCTGTTGCATGATCATGCAGTGCATTTCTGAGTTCAACAATTTGTCTGTGTTGTTCTTCAACCCAGTGTATATATTCCATCTCAAATGTAGTGATCCCTGAATTCAAAGCTCCATTGTATCCCATATGGCTAGTACCTAATGAACTGCTTGCATAGGCACCCCGTTTTCTAACTCTGTCAATTTCCAGTTCCAGCTGTGCCAATTTTAAGCGGCTTGTTTCGAGTTGTTGAACATAAACCTTTTTTCGCATACGACTCTTTCGTGCAGCTTCACGATTTTGTTCTAACCGTCTCTGCACCTTATCAGCAGATCTGCTCGGTTCGTGATCATTTCCGTTTCCGGAAGGCAGCATGGGTTCATGAGAAACAAATCCAATCTTGTTTTCGATACCAGAATCCTCTTCTAGAATTGTGGAAGCAGCTGTGTTAGAGGTGTGATCGCCTCTGAAGGTTTCTTTCCACACACCAATTTCGCGGAATGGCTCGTATATCCCCATTTGTCTTGAGGTGGCAAATTGAGTTGATGAATAGCTCATACTGTTATAGACAATAACTTGAAATTTCAAAGCCTTCAGTCATTCAATCCGACCCAACAAATTAATCTTGATTAATTTCTTCAAATGTGGGAATTAATGGAGGAAGATGACGAATTGGGTTGTCTGGGTTGGGTTGGGAGGACCCTGGCAATTCAACACTCCCACTGATCATTTGGGGAGACCCAAATTTGCAGGAATCATTTGTCACAAAATTTCTCAGAGCCTTTTT
>Dhingra_Pear_16_GATCAG_L001_R1_001_paired_trimmed_paired_merged_contig_66045 transcription factor TGA4 [Vitis vinifera]	GO:0003700	GO:0043565	GO:0006351	GO:0006355
TACAGAAATAATTCCAAATTATACATCAATTCTGGCTACAATCAAATAACGATCGAAAAACCTTAATACTGCAGCCAACAACAGATAAGCGTTTTGGCGAGCAAATGATTCCTACCCTTGAGAAACTAGTATATGCTACATGCATTGGACATAACTTGAAACCTATATGTTGTGAATTGGTAACCCTCATCATCAAGCTTCTACATATTTACACCTGCTGAAACAGGGAGATATAAGTTCATAATATAATGGAAAAAGAATACATATAACTACGGAGAATACATTGCAGCTGACTATGTTGGTTCACGGGGACGAGCAGTCCAAAGAGAACTGAGGGCACGTAGCCGGTGAAAGTACTCCCCCATTGCAAGCAAGGCTTGCGCTGCTTGGTATGTTGTGAGGATTCGAGACATTTGCTGCAGTGTTTGCTGCCGAAGGTGATCTGCCTGGCTGACAAAGTTCTCTAGTGCTTCCAACTTCTCAAGTGCAGAAGCCATCTGAGATCCGAAACTTTCTCCACTCATTTGATCAGCTGCTATGCTGAGTGCCAATGTCTGCTGCAGTTTGTCCATACCCTGCGAGAGAGCATCCTCCGCTTGCTGAGACGATAGCCGCAGGTTACAGAAATCCAAAAGTTGTTGATCAGTCAATGGCTGAAGCTGCGGCAACACAATGTTTAGCAGCTCTGAGGGGCGAAATCCTCCAATCCAATGAAAATAGCGTTCAACTGATGTTCGCCATATGCCAGACAGTAAGTAAAAGACATCAGCCGTTGCTGCATCTGCCTTCATTCGGAAAAGATTGGCGTAATGGTTCAAGGCACCCTTCACGAGTTTCAGCAGTTCTATGTCCGTTACATGATCTTGCAGTGCATTTCTGAGTTCAACATTCTGTCTGTATTGTTCTTCAACCCAGTGTCTATATTCCATCTCAAATGTAGTGATCCCTGAATTCAAAGCTCCATTGTATCCCATATGACTAGTACCTAATGCATTGCCTGCATAGGCACCCTGTTTTCTAGCTTTGTCAAGTTCCTGCTCCAGCTGTGCTAGTTTTAAGCGGCTTGTTTCGAGTTGTTGAACATAAGCTTTTTTTCGCATACGACTCTTACGTGCAGCTTCACGATTTTGTTCTAACCGTCTCCGTACCTTATCAGCCGATCTGTTCGGTTCATGATCATTGCCAGAAGGCATCATGGATTCATGAGAAACAAATCCAAACTTGGTTTCGATCCCAGAATCCACTTCTATAATTGAGGAAGCAGCTGTGTTAGAGCCGTGATCACCTCTCAAGGTTTCTTTCCACACATCAACCTGGCGGAACGGCTCGTATATCCCCATTTGTCTTGAGGTGGCAAACTGAGTTGATGGATAGCTCATACTCT
>Dhingra_Pear_16_GATCAG_L001_R1_001_paired_trimmed_paired_merged_contig_6371 transcription factor TGA4 [Arabidopsis thaliana]	GO:0005634	GO:0003700	GO:0005516	GO:0043565	GO:0006351	GO:0006355	GO:0006857	GO:0009409	GO:0009410	GO:0030968	GO:0042742
CAAAACGTGACATGATTTTTCTAGTTGGCCCGGAGCAAATATGAAGCGAGGACAGCCTTGCAGCCAAGAACCTATATATGGAAAAGAAAAGCTCCTGTCCGCTGTTGGAGCTTCCAGTTCTGCAGCCACCTTTGCCAGAACACCGGAAATTTGTTTGCTCTCGCTTACAGCTCTGATTGCTCACACTAGTGCCAGTAGAAAATTTCTTTTCCGATGCCTGCACTCATCCGAAAATTTCGACAACGTACCTGAAAATGAGCATCCCATCCCACTGGAAATAAATGTCCATCATCAGGTGAATGGCATCAATATATATATCAAACAGGTACTACTAAGACCAACTTTAACCACCTTTCCAGAACAAGACCGTCCATGTTCAAAGCACAACGATAACCTCACTAACGGTGTACATGTCACCCGTTTGAAATACAGAGGAACCCTCAAAGAAGAATTTACATGATCCAGTTCCGTCGATACTCAAATCCTATATTCTATAAATCTCGTTTTCTAATGTATACAGACATCAAAAATGAACTTATTTACGTACAAGTTTCGTGCAGACAAAATGGCCATCCATATTTACAGCTTCTGAAAATATGGGATGCTGCTTGAAAATTTTCAGCAGCTTGGATTATGTTATGTCCTCATATGTATGGAACAACATTATACAAAGCACCTCTGGTTTCTTTTCTGGTGGTGATTATCCTGCTGATATACTGAGCCTCATCACTTTGAATGCTCTTGATGCCAAAATTAGGCAGGCTCATGAGGACGAGTAGCCCAGAGCGAGCTCAAATCCCGAAGGCTTCGGAAGTACTCTCCCAAGGCAAGAAGGCCTCGAGCAGCCTGGCGGGTTGTGAGGATGCGTGACATCTGCTGTAAGGTCTCCCGCCGAATATGATCAGCCTGGGTCACAAAGCTCACGAGAGCTTCCAATCTCTCCATGGCATTGGCCATCTGCGGGACATAACTGCCTTCGTCCAGTTGACCAGCTGCCAGAGTCTCGGCCAGAGTGTGCTGGAGTTTATCCATACCTTGCGAAAGAGCATCTTCTGCTTGTTGACATGATTGTCTAAGGTTGTGAACATCCAAAGCTTGTTGGTCTGTCAACGGGTCAAGGTGAGGCTGAAGAACCTTAAGAATCTCTGAAGGGCGAA
>Dhingra_Pear_16_GATCAG_L001_R1_001_paired_trimmed_paired_merged_contig_21939 transcription factor TGA2-like isoform X1 [Populus euphratica]	GO:0003700	GO:0043565	GO:0006351	GO:0006355
ACTGGAATCAGAAGCTAGAAGAGCAGTCATTTGATTCCCTTCAATCTTCTGATTTTTATCTTCTGTGTCATCTGTTGAAGTATCAGTCCTGGGGCTTCCATCTGCCATATTGGACTCCCCCCAGTTCTCATGATTGCTACGTGACACAGAGAGCAAATTTGGCTGTGGCTCTTTTTGCAGTGGCATAAGCTTGTTTAAACCACCA
>Dhingra_Pear_16_GATCAG_L001_R1_001_paired_trimmed_paired_merged_contig_15207 transcription factor TGA2-like [Cucumis melo]	GO:0003700	GO:0043565	GO:0006351	GO:0006355
AACTACATGGGTCAAATGGCCATGGCAATGGGAAAGCTAGGAACTCTTGAAGGGTTTATCCGCCAGGCTGACAATTTGCGGCAACAAACACTGCAACAAATGCACCGTATCTTGACAACCCGCCAGTCAGCTCGTGCACTTTTGGCTATACATGATTATTTCTCACGGCTGCGTGCTCTTAGTTCTCTCTGGCTTGCCCGCCC
>Dhingra_Pear_16_GATCAG_L001_R1_001_paired_trimmed_paired_merged_contig_122846 transcription factor TGA2-like
TCCTCTCTCCTCTCTCTCTCTCTTGAAATTTCTCTCTCTAGCTTTCCTTTGATCTTTGGTCTCTTTCAAGTTGTTTCGGTTTGCTCCATATAGGCTTTGGTCTAGGAACCTTTAAATCCAAAAATTGAGGTAAAGAGAGCAAACTGAATAATTCCTGGGAAATTGTTTTCTTCCTTCTTCCCATTCCCCCCAACTCCTCTGTTTCTTCTCTACCTAGCTAACTGAAAGGAAGAGAAAATAAGTTAACCACTTTGTGTGTGAGTGTGTGTGTGTTTTTATGGCTTTTATTTCTTCTGCTACATGTCCTGATTCCAGCTTCTTCTTGGAGTACAAAGATG
>Dhingra_Pear_16_GATCAG_L001_R1_001_paired_trimmed_paired_merged_contig_37403 transcription factor TFIIIB component B -like isoform X1 [Sesamum indicum]	GO:0005634
TAGTATTCTTGTGGGTTTGGGCATGAGTTTGTACAGATGGTTCTAAGCATAAATATTCATTACCTGTTAACAGGCCTAATTATAATACTTGTTCACAAAAAACTTTAGGAGAACGAAAATTAGATACGAGAGCAATCAATATTTAAATAACAACCAATGTTACAAACTTACATACAAAAAGTGGTTGCAACACTATTTTTGTGCCCCAGATTTTGGGAGCTCAGGTATCTGATATCCCATTCTTGCCAGTTGAACTTGAGCTGCAACTATGTTGGCTCCTCGATATACTGTATTCGTTTTTATCTCCACACGCTCNNNNNNNNNNNNNNNNNNNNNNNNNNNNNNATAAGGGAGAGAAAAGTAAAACTCCTCACTCGTCAGTCGGACCATGTAAAATCATCATCATCAATTTCATCGGACTTCAAGGGATTGCTCACTTCAGCAGCAACAGCTTCTTGATCTTGAACTTCAGCAACATCAGCTTCCTGATCTTGAACTTCTTCCGACTTGGGTTTCTCCATTCCCTCATCAGTATCCCGAGTCTGCTCTCTTAGTCCTTCCTCCTTGCCTGTCATGTCAACTGACTCATCTGCATTAGATTCCTTGTTTGCCCGAGCAGCTTGTTGCAGCTTCTCAATATATGAAGTAAATTGGGAATGATCTGTGGAATGAGTCAAGCGACTTAGTACGGCTTCTGAGATGCGTAATGGATGTTGACGCTCTTCCTTCTTGAATTTTAACTTGACTTGATGACGCGTTCGACTAGGAAAATAAAGTTCTTGAATCATAGTAAAATCTGATCCACACTGCTGAATAGCCTCATAGAACAGTTCTGTGTCCTGCTTAGACCATCTTGCAGTGGGTGCTTTGTCCATGTAAGTTTGATAATTGAGTAGAGAGGAATTAACATGATAAGTGGCTTGGTTTTCATCAGTGCCATGTTCTGAAGGATAGAACTCCTCTTCATTGTGAGAACCTTCC
>Dhingra_Pear_16_GATCAG_L001_R1_001_paired_trimmed_paired_merged_contig_117859 transcription factor TCP9-like	GO:2000024
GAGACAACGACCATACCAACGGAGACGGTGTCTTTTCGATGCAACCCAACTCCCAGGAAACGATGGAGTTCCATTCACTGAAGGAGGAGCCTATGACTCCGACCCATAACAATAGTTGTAAGCTCACCCCATCGGAATGCTCCCGGTCACAATGCAAATGCCCATGTCTGTACAGGTATCCGTCTCTGGCCCGACTCGACGATCCTCCACCAAGGACCGCCATACGAAAGTTGAGGGCCGCGGCCGGCGGATCAGAATACCCGCTACTTGCGCTGCCAGGATCTTCCAGCT
>Dhingra_Pear_16_GATCAG_L001_R1_001_paired_trimmed_paired_merged_contig_29005 transcription factor TCP9-like
ACGACACCGTCTCTGTTGGTATGGTTGTTGTCTCCCAGGTCTCCGGTGCTGGTGCTGAGATCAGAAGCGCCTCCGTCGTCGTCCTGATCCTCCGAGTACGACGTCATTTTTGCAAACTGAAACAGAAGAAACCGAACATACGTGTAAATTTACGGTAGAGAAGCTCGTTTACCTAAATGGGTTCTTGGGTTGTGAGAGGGAAAGGAGATTGGAGTGTTTGGTTGCCGAGAAACTGTGGGAAAATGATTAGGGTTTTGATCA
>Dhingra_Pear_16_GATCAG_L001_R1_001_paired_trimmed_paired_merged_contig_29006 transcription factor TCP9-like
ACGACACCGTCTCTGTTGGTATGGTCGTTGTCTCCCAGGTCTCCGGTGCTGGTGCTGAGATCAGAAGCGCCTCCGTCGTCGTCCTGATCCTCCAAGTACGACGTCATTTTTGCAAACTGAAACAGAAGAAACCGAACATACGTGTAAATTTACGGTAGAGAAGCTCGTTTACCTAAATGGGTTCTTGGGTTGTGAGAGGGAAAGGAGATTGGAGTGTTTGGTTGCCGAGAAACTGCGGGAAAATGATTAGGGTTTTGATCAGTTTCTTGTCCTCCTGTTCTATATTATCCGGGAAGAAGAAGGAAGCATGGGGTGGAACTGTAAATATAGTAATATAACGGAAAGATAAGAAATTAAAAGAATGGAGGCCCCCCAACACACCACTGCCCCCTATTTTTATATCTTCAAATTTCACACGCAAAAACATCATGGAAAGAGGGTGATGGAGATCGTAGGGTGGAGATGGCGCCACGTGTTTTGACCTACTTTGGTGGTGGCCCTGTGCGGACGTTGGGTTGAACACCGAAAAAAAAAAATATCCCACAACATTTACTATGA
>Dhingra_Pear_16_GATCAG_L001_R1_001_paired_trimmed_paired_merged_contig_29382 transcription factor TCP9-like
TGCAACTCCTTAACTCCAACCCATCGCGGCATTAATTTGCGTCGACAATTATTTTTGCATGCATTTTTTAAAATTTATTTGAGAAAATAATATCGCTAAATCGAAATTAAACCACAAAATAAAAACACAAATCATTCACATCTGAATTTTCGGAACAAAAACTAACTAAATCACTCAATCGGACGTGAACCGGTTTCGGTTCAATTTCACTGGGTCTGTTGTTGATGTGCCGGTCCAACAGGTTGATCCATGAACTTCAACTCCTGCTTATCGTAAATTTCCAGAGAAAAATCCCTCAGCATCTGAGTCTTGGTCGTCGCGCCGCTTCCGCTGCCGTTACTGTTGTTGCTCGAGGAGCTCACGCTCGGCGGCGCCATTGTCGTTGACGACCTCTTCGCTGCCCTCGCTCCCACCGTGCTCGTACTCGCCGCCGAGTTCGACAGTGCTGGAGACGGAGCCCGAACCTCCACTCCTCCTGCTCCTCCTCCGCTGTTCACCACGAAACTCGATATGGGCCGGGCTGCTCCCACCATGTTAAAAACCGGCGTCATCGTCGGAGATAGGGCCCATATCTGCGGTTGTGGATCAGAAGGTCCCGCCCCCGACCCCACCGGGCCCATCCAGAACGCATTTGCCGGAACGATCAACCCGGCGCCGCCCACTGCCCACACCGGAACAAGACCTTGTG
>Dhingra_Pear_16_GATCAG_L001_R1_001_paired_trimmed_paired_merged_contig_36620 transcription factor TCP9-like
CTGACTCTTGGTCGTCGCGCCGTTTCCGCTGCCGTTACTGTTGTGACTGGAGGAGCTCACGCTCGGCGCCATTGTCGTCGACGACCACATCGCCGCCCTCGGTCCCACCGTGCTCGTATTCGCCGCTGAGTTCGACAGCGCCGGAGATGGAGCCCGAACATCCACTACTCCTGCTCCTCCTCCTCCGCTGTTCGCCACGAAACTCGATATGGGCCGGGATGCTCCTGCCATGTTGAAAACCGGCGTCATCGTCGGAGAGAGGGCCCATATCTGCGGTTGGCCTGAAGGTCCGGCCACCGACCCCACAGGGCCAATCCATAACGCATTTGCCGGAACCATCAACCCGGTGCCGCCCACGGCCCACACCGGAACAAGACCTTGTGGCACGGAGGGACTCACCGGAGCAAG
>Dhingra_Pear_16_GATCAG_L001_R1_001_paired_trimmed_paired_merged_contig_38738 transcription factor TCP9-like
TTGTCCTCGACCGACGTGGATGCGGTGGTGGGTATCTTGAGGGTCCCGCCGACGGAGACAGCGATGGCAGGAACGGTCCCTGTGCCGGTGGCCTCGATGATGGCTTGCTCGGCGTGTTCGAGCAGCCACCGGACTGTTTCTCCGTCGGACTTGTGCCCGAGTTCCCGGGTCAGCTGGAAGATCCTGGCAGCGCACGTGGCGGGTATTCTGATCCTCCGCCCGCGGCCCTCGACTTTGGTATGGCGGTCCTTGGTGGAAGATCGTCGGGTCAGGGTGGAGACGGCTGAGGGCACGGACATGGGCATGGGCATAGCCACCGGGACCATTCCGATGGGGTAAGCCTGCGGTGGTTGTGGTGGGTCGGAGTCAATGGGCTCCTCCTTGAGCGAATGGAACTCCGTCGTTTCGTCGTAGTGGAGTTGCGTCGAAACGACACCGTCTCTGTTGGTATGGT
>Dhingra_Pear_16_GATCAG_L001_R1_001_paired_trimmed_paired_merged_contig_43666 transcription factor TCP9-like	GO:0005634	GO:0003700	GO:0006355	GO:0008361	GO:0048364	GO:1900056
CGAGCTCCCGGGTCAGCTGGAAGATCCGAGCCGCGCACGTGGCAGGCATTCGGATCCTCCGTCCCCGCCCCTCAACCTTCGTGTGTCGGTCCTTGGTCGACGCTCTCCTCGGCGCGTGCACCGCCACCGTCATAGGTACGTCTTGCTCCTGCTTAGGCGGCAGCGCGAGAGCCCGAGAGGGGTCGGCGGGGTCTTCTGGGTCGGATTCTCCTCCGCCGTCGATTCCGAGATCGGCTGCTGAGGCGTCTTCGTCCTGGTCTCGTTCTTGAATCATGTCCATGTTTGCAGAAAAAAATCAAGGGAACCCAGTTGAGAAGAAGCAAACTCGGCGTGTCCCAGCAGGTAGAATCAGAGATTTGAAGTTGCAGAAAGAAAAACTGTGGGGGCAGGACAAAGAGTGGAGGGAAAAGCTTGAAGACGAAGAGTTTTCTCAA
>Dhingra_Pear_16_GATCAG_L001_R1_001_paired_trimmed_paired_merged_contig_44903 transcription factor TCP9-like	GO:0003700	GO:0006355	GO:0008361	GO:0048364	GO:1900056
ACCGCCATACGAAAGTTGAGGGCCGCGGCCGGCGGATCAGAATACCCGCTACCTGCGCTGCCAGGATCTTCCAGCTGACACGGGAACTCGGCCACAAGTCCGACGGAGAAACCGTCCGTTGGCTGCTCGAACACGCCGAGCAAGCCATCATTGAAGCCACAGGTGCGGGTCCTGGTGAGGGTTGCGAGGTCATGAGGGCCGAATCGATCTCCGCCTACCCATTGCCAGTGGCAGTGAGATGAAGGACGACGATTCTGAGGTCCGGAAACCTCTGCTGAGGGTTACGAAGTCGCGAGGGTAAGGGTTGCTGGGGATCTGAGATTTGTGGGAGAGAAGAGAAAGAAAGACGGCAGCGAAGAGAAAAAGGGATGGTAGTGGAGAGAAAAAATGGACGCCAAACTCGCCAACCCAGATCCCAACCAGATCTGCAGAAGAACTAATTACAGACGAGAGGGGACGGGGAA
>Dhingra_Pear_16_GATCAG_L001_R1_001_paired_trimmed_paired_merged_contig_47724 transcription factor TCP9-like
AAATAAATATCATTATATCAAAATTAAACCACAAAATAAAAATACAAATAATCATTAAAAGTTAAACATTTGTGGATTTTCTTGAACTTTTATTTTTAATTTGGCAGCTGTTTTATCAGCACTGAATCTTTTGAACAAACAAAAACAAACTCATTAAATCACTCAATCGGATATGGGCCGGTTCCGGTTCCGGTTCCGGTTCAATTTCACTGGGTTTGGTTATGATTTTCCGGTCCAACTGGTCGACCCATTAACTGCAACTCCTGCTTATCGTAAATTTGTAGAGAAAAATCCCTAAGCATCTGACTCTTGGTCGTCGCGCCGTTT
>Dhingra_Pear_16_GATCAG_L001_R1_001_paired_trimmed_paired_merged_contig_47148 transcription factor TCP9	GO:0003700	GO:0006355	GO:0008361	GO:0048364	GO:1900056
AACATAAAAGAAAGTACACAAGTGGGAAAGTTAAAATTAGGTCAAACACTGAATAATGCCGTACGCTACATTTACATTTCTCTTCACCAAGTTGGGGTTTTTGCATCTAATGCGCCCATCTTCATCCCCTCATCACCGTCACCTTTCCATTTGTGCACAACCACAATCACAACCACAACCACAAACCCTAAACCATTATTTTATTACAATAAATAAAATAACAAGGGAAATAGGTAAAAACACTAAGCGGACCCCCACAACAACGGGGCACCTACCCATCAGACACGTGTCAACTTACCCCACGGACCCATCCAACCCTCCCGCTGGGACCACTCCACGCGAAGGCCGCCTTGGTAATGGTGCTTTTGAACTTGGGCCCCGCTCCCACCATCACATGGACACTGAGATGGAGTAGGACCCGCGCAGATTACACCATACAAACCCCTACTCTCACCCACCTCCTACGCCGTTACACGGTCCACAATTGTGGTCCCCACCTCCGCCTAATCCAACCCCACTTCACACGTGCATCGCCTTAAAACCCTCTCCTCACGTGATCACGTGCTTCCCCTTTCCCACCCAAAGGCAAAACCCAGCGCCCTTCGCCGCCAAAATCCGAAACCGCGGACGATAGGTTTCTGGGTTTTGCTCCGCCGTCAGTGATTTGAAGAGCCAGACATGAATTGTAGCTCCTTTTTCTCGTAAATTTCCAGCGAGAAGTCTCTCAGCGTCTGAGTGCCGCCGCCACTGCTCGTTGCGGTGGCTGGAGCCGCCGAACTGGGACCAACGAAGGAGGATATGGGTCTGGCCGAGATGTTGATGAAAGGAGCGGCGGGGAGAGTGGTTGGAAACGTAAATATGTGAGGCTGGGTCGTCGAGGGGACCATGAAGAAAGCTCCCGGAACGACGGTGTTTGACGGTATGGCCCACATGGGGACCATGCCTTGAGGCCCCACCGCTTGTACAGCTGAAGTCGGTGGTTGTGGTGGTGGTGGTTGTCGTCGTCCTTCCGTTGTTAAAGGGGCTAAACCCGCCGACACTGAGACGCCGTCGTTTAAGTCCACGTACTCGCTGTTGGAGTTGCGCTTGCGTTTTTTCTGGTCGGGAGGGTCGTCCCCGGGTCTCACATCAGTGGGGATTTTAAGCGACCCGTTCACGGATATAGCAATCGCCGGCACCGTTCCGGTGCCTGTGGCGGCGATGATAGCCGGCTCGGCGTGCTCCAGAAGCCACTGTATTGTGTCCCCATCGGACTTGTGCCCGAGCTCCCGGGTCAGCTGGAAGA
>Dhingra_Pear_16_GATCAG_L001_R1_001_paired_trimmed_paired_merged_contig_66785 transcription factor TCP8-like	GO:0001047	GO:0003700	GO:0006355
TGTTGTTGATGATGATCCAACGGATGATGATGACTCTGCTGGTGATCGGAATTCATATTTAAACCTCCTCTAGAGTAAGCATTAAGCGCTGCCAGCATGCCTAAATTCGACTCGGAAAGTCCGAGGCCAAGATGCTGAGACGGTTGTTGTTGCATTAGCATGGAGCCCAACTGGAGGGGACTCCCTCGGCTGCCGGCTGCTGCTTGCTGGAATTCAAGACTGCCCGGAAGATTGAACCTCGGCATGAAATGCAATGGCGCTTGCAAGGTGCTCACGTGACTCGCGGTTGCGGACGGAAATGTCCACATTTGGGCTGCTTCTGAAGGACCTGCCCCAGATGTTCCGGTGGCCATAGAAGGTACAGCGGAACCAGCGGTTACTGGCAACATCCAGAATGTGCTGCCAGCACCACTTGTTGGGGCTGGTGCCACTGCCCACATCGCAGTGGCGGGTAAGATGTTTGAAGGCCTCAAAACCCCGGAAGAATAAGATCCTAGCTCCGCTCCCTGCTGCTGCTGTTTCGGCAATTGTAACCCGCAACTACTCCCGCCCTTAAATGCCTTGTTCCTGGACGGCGATCCTCCTCCGCCACCACTGCCGCTTTCTCCTCGCTCTTGATTGTCATCCTTGAACAAATCTTCTCTAAAGCGTTTTCTCATATAATTCTCAGTCGATTCTCCACCTCCGCCTCCGCCACTGTCTCGGCCGCCGCTTGGAAGCGCTTCTGCAATTTGATCTGCTGTCATGAGAGGAGACTGATGCGGCTGATGATGATGCTGTGGATGCTGTTGCTGTTGAAGTTGTTGATGAAACCCCATCAGACCCGAATGGGCAAAACCCTCGTCGTAGTGAGGGTGGTGGGCGAGAGCCAAGGCGCCGTGAAAGGAGTGAGGGGCGGACTTGGAAGGCGGAGCGGAGAGACTTGACCCACTGCTGCGCAGGGAGATGTTCAAGGTTGAGAAATTGGCTGGGATGGTGCCGGTTCCGGTGGCGGCGATGATGGAAGGCTCAGCTTGCTGGAGGAGCCACTCAATGGTCTCGCCGTCAGACTTATGTCCCAGTTCTCTTGTCAACTGGAAGACTCTGGCCGCGCAGGTTGCCGGCATTCGTATGCGGCGGCCTCTGCCTTCAACTTTTGTGTGTCGGTCCTTGGTGGATCGTTTGGCCACTGGAGTGGTTGTTGCTGCTGCTGCTGGAGGCGGAGTGGTGGCGGGTGAAATAGTCAGTTGCTGTTGAATTTGGTTGTTTTTGGCGGAGTCGAGAAGGGAGCCGGGTCTGGTGGGTGGGTGGGGATCGGATCTGGTGGCCATGGCGAGGGAGGCGTCGACTAGTTGGGGAGGGGCGGTGGAGGTGGAAGTGGAGGAGG
>Dhingra_Pear_16_GATCAG_L001_R1_001_paired_trimmed_paired_merged_contig_66786 transcription factor TCP8-like	GO:0001047	GO:0003700	GO:0006355
TGATGATTCTGCTGGTGTTGATCGGAATTCATATTCAAACCACCTCTAGAGTATGCATTAAGGGCCGCCAGCATGCCTAAATTCGACTCCGAAACTCCGAGGCCGAGATGCTGCGACGGTGGTTGTTGCATTAGCATGGAACCCAATTGGAGGGGATTCCCTCGGCCGCCGGCTGTTGCTGGCTGGAATTCAAGACTGCCTGGAAGATTGAACCTCGGCATGAAATGCATTGGCGCCTGTAATGTGCTCCCGTGACTCGCGGTTGACGACGGAAATGTCCACATTTGGGCAGCTTCTGAAGGACCAGCCCCAAACGTTGCGGTGGCCATAGAGGGTACACCGGGACCAGCGGTTACTGGCAGCATCCAGAATGTGTTGCCAGCACCGCTCGTTGGGGCAGGTGCCACTGCCCACATCGCAGTGGCTGGTAGGATGTTCGAAGGCCTCAAAACCCCTGAAGATCCTACTTCCGCTCCTTGCTCCTGCTGTTTCGGCAATTGTAACCCGCCGCTACTCGCGCCCTTAAATGCCTTATTCCTGGACGGCGATCCTCCTCCGTCACCGCTGCCGCTTTCGCCTTGCCCTTGATTGTCATCCTTGAACAAATCTTCTCTAAAGCGTTTTCTCATATAATTCTCAGTCGACTCTCCACCGCCGCCTCCAGCACTGTCTCCGCCGCCGCTTGGAAGCGCTTCTGCAATTTGATCTGCTGTTATGAGAGGAGACTGATGCGGCTGATGATGATGCTGTTGATGTTGCTGTTGTTGATGCTGTTGATGAAACCCCAACAAACCCGAATGGGCAAAACCCTCGTCGTAGTGAGGATGGTGGGCGAGGGCCAAGGCGCCGGGAAAGGAGTGAGGGGAGGACTTGGAAGGCGGAGCAGAAAGCGTTGATCCGCTGCTGCGCAGGGAGATGTTCAAGGTGGAGAAATTGGCGGGGATGGTACCGGTTCCCGTGGCGGCGATGATGGCATGCTCGGCTTGCTGGAGGAGCCATTCAATGGTCTCGCCGTCGGACTTGTGGCCCAATTCTCTGGTCAACTGAAAGACCCTGGCGGCGCAGGTTGCCGGCATTCGTATGCGGCGGCCTCTGCCTTCTACTTTTGTGTGTCGGTCCTTGGTGGATCGTTTGGCCACTTGGGTCGCTGGTGCTGCCGGTGCTGAAGGAGCAGTAGTGGTGGCGGGTGAAATGGTCAACTGCTGTTGAGTTTGGTTATTTTTGGCGGAGTCGAGGAGGGAGGCGGGTCTGGTGGGTGGGTGAGGATCGGATCTGGTGGCGATGGCGAGGGAGGCGTCGACTAAGTGAGGGGGAGCGGCGGTGGAGGTGGAGGTGGAGGAGGCGGTGGAGGTGGAGGAGGAAGAGGAGAAAGATGAGGAGGAAGGA
>Dhingra_Pear_16_GATCAG_L001_R1_001_paired_trimmed_paired_merged_contig_16056 transcription factor TCP7-like
AAAGCATCCAATCCCCTAATAGAATGACACCTCAATAGTTGGAAGTCTAAACACGACTAGCAAAGTAGTCGAAAGATGATTTACCAATACCAGAACAATCACAAAAGCTAGCAATGTAATGTAGGAAGAAGACTATAACAACATCTCATATAATTGGATATGAAGCACAAGGATCGATTAGTCGGAGATAGAAAGACGATTTGGAATAAATATTTTCATCATAAAATTGAAATTCTGGAAAGCCCTTTCCAGTTACAACAGCAAAACCTCCAGCTAAAACCCTAACTCTTCTTCTTCTTCTTCTTCTCCTTCATTCTCTCTCCTCCTCCAGCAAAATCCTCCCAAATCCTACAAACAATTTGAACCCCTAAGAAAAACCCTAATTTAAATTGCATTGATACATTGCTTAAAATTCACAAATTTGCACAAACCCTTATTCTTCGTCTTCGTCTTCTTCGTCTTCTTCTGGCTAAAACCACACAACCAACAACAACAAAAAAAGCAAAACAGAGACATACACATATTTATATATACCAACAAAACACACCACCACCACCAGCCACCGCCAACGGACGGAACTCCAACCGAATCGCGTTTTTCAACGCTGGTCGTCTTCTCTCCGACCCGAATTGCCGTGCCCGCCCGACAAAGAAGCCAACAAATTGAGATGTCCAGGAAGGTAATTTCCCACTCTGGCAGCCGAGGCCTCGCCCATCGGCTGCTGCTGCAAGAACAATGAATGCTGCTGATGGTGCTGTTGCTGCTGCTGGTGCGACAGCGCTGACTGAGCCATCAGCTCCGGGGGTGGTGTGGCGGCGAAGCTCCACACCTGCCCGAAGTGCGGGGCCCAGAACCCGCCGGGTCCCCCTGCGTTGGGACCTAGCATGGAGGCCATGGAGTGCCCGACGACTGAGACGGCTCCGTCGTTGTTGGCGTGGTTGTCGGAGGGGTCCTTGGCGGCGGAGGCGTCGTGGTTGTGGTTGTGGTTGTGGCTGTGGTTGTTTTCGGGGTCGTCGAGGGAACCGCGGACGCGCTTGCCGAGGATGAAGGGGGTGGGGCCCAGGAGCTGAGGTTTGTGATCGGAGGAGGTGGTGGAGGAGGGGGCGGAAGAGGAGGTGTTGCCACCGCGGAGGGAGACAGAGACGGTGGAGAAGGAGGCAGGGGTGGTGCCGGTGCCGGTGGCGGCGATGATGGAGGGCTCGGCCTGGCGGAGGAGCCACTCGATGGTCTGGCCGTCGGACTTGTGGCCGAGCTCACGTGTGAGCTGGAAGACACGTGCGGCGCAGATGATGGGCATGCGGATGCGGCGGCCCCGTCCGTCGACCTTGCTGTGTCGGTCCTTAGAGGGTGGCTTCTTGACGGCTAAGACGCCGTTACTTGACGGCCTCTGCGAGGTCTGCTCCACCATGGCTCCTGCGCCGCCGCCGCCGCCGTTAGTGAGCTCGTTATTAGGCGCCTCGGAATTTGACATGGGAAGAAATTGATGGTGAGCTGCTCCTGCTCAGCTGGGTGTAAAGCTGGGTTTACACACCCACACACACAGTGCGTATACGAGCTGTTCAACTTCTAGAGGGAGAGGGAGGGAGGAGGGTTGGTGTTGGGGGGGTTTCGGG
>Dhingra_Pear_16_GATCAG_L001_R1_001_paired_trimmed_paired_merged_contig_33703 transcription factor TCP7-like	GO:0005634	GO:0003700	GO:0006355
CTAAGGACCGACACAGCAAGGTCGATGGACGAGGCCGCCGCATCCGCATGCCTATCATCTGCGCCGCACGTGTCTTCCAGCTCACACGGGAGCTCGGCCACAAGTCCGACGGCCAGACCATCGAGTGGCTCCTCCGCCAGGCCGAGCCCTCCATCATCGCTGCCACCGGCACCGGAACCACTCCCGCCTCCTTCTCTACTGTCTCCGTCTCCCTCCGCGGCGGCAACACCTCCTCCTCCGCCCCCTCCTCCGACC
>Dhingra_Pear_16_GATCAG_L001_R1_001_paired_trimmed_paired_merged_contig_27467 transcription factor TCP7	GO:0005634	GO:0016021	GO:0003700	GO:0006355
TCCCAAATCCTACAAACAATTTGAACCCCTAAGAAAAACCCTAATTTGAATTGCACTGATACATTGCTTAAAATTCACAGATTTGCACAAACCCTTATTCTTCTTCTTGTTCCAGGCTCCAGCCATCCAAAGCCGGTTAAATTCTAACCTTAAAAATCCCACTACAAAGAAATTTCTTAAAATTAAACAACTCCAACAACAACCCAAAAATAGCAAAACAGAGACATACACATATTTATATATACCAACAAAACACACCACCACCACCCACCGCCAACCGACCCAACTCCAACCGAATTCCATTTTTTTCAGCGCCGGTCGTCTTCTCTCTGACCCGAATTGCCGTGCCCACCAGACAATGAAGCCAACAAGTTGAGATGTCCTGGAAGGTAATTTCCTACTCTGGCCGCTGACGCCTCGCCCATCGGCTGCTGCTGCAAGAACAGCGAATGCTGCTGCTGCTGCTGCTGGGACACCGCTGACTGGTCCATCAGCTCCGGGGGCGGCGTCGCGGCGAAGCTCCATACCTGCCCGAAGTGCGGGGCCCAGAACCCGCCGGGTCCCCCTGCGGTGGGGCCCAGCATGGAGGCCATGGAGTGCCCTACCACCGACACAGCTCCGTCGTTGTTGGCGTGGTGGTCGGAGGGGTTCTTGGTGGCGGAGGCGTCGTGGTTGTGGTTGGTGTCGTGGTCGTCGAGGGGACCCCGGACGCGCTTGCCGAGGATGAAGGGGGTGGGGCTCAGGAGTTGGGGCTTGTGGTCGGAGGAGGGGGCGGAGGAGGACGTGTTGCCGCCGCGGAGGGAGACGGAGACAGTAGAGAAGGAGGCGGGAGTGGTTCCGGTGCCAGTGGCGGCGATGATGGAGGGCTCGGCCTGGGCTCGGCCTGGCGGAGGAGCCACTCGATGGTCTGGCCGTCGGACTTGTGGCCGAGCTCCCGTGTGAGCTGGAAGACACGTGCGGCGCAGATGATAGGCATGCGGATGCGGCGGCCTCGTCCATCGACCTTGCTGTGTCGGTCCTTAGAAGGGGGCTTCTTGACGGCTAAGACGCCGTTACTTGACGGCCTTTGCGAGGTCTGCTCGACCATAGCTCCTCCGCCGCCGCCGCCGCCGTTAGTGAGCTCGTTATTAGGGTCCTCGGAATTTGACATGGGAAGGAATTGTAGGAGCTGTTAAACTTGTAGAGAAAGAGAGAGAGGGTTGAGTGGTGGTGGTTTGGGGGAGAGGAGGGAGGTGGGCTGGGCTGAGGGAAACACAGCTCACTCTAATGATTGAGCTTCCAGACAGGGGCTGGTGGAGACAGAGGAAGCCACATGGGGTGGTGGCCCCCACTTATATACAAATACTCTTCCCCTTCACAGCTCTTCCCTCACTGTGTGAAACACGCGCAACCCCCAATCCCAAAATTAATAAATTAAAATTTCAAACAACTATATTTTTTAAAAGAAGTTAAAATTTCATTATTACCACCTTCATGTTGTATGCGAGTTTTCGCGCCCTTGTCCACC
>Dhingra_Pear_16_GATCAG_L001_R1_001_paired_trimmed_paired_merged_contig_126546 transcription factor TCP5-like
TATTGGATTGGTAATATATGGAGGATATGAACCGAAAAGCGTCGGTGTTGCTGTAGGTGGACAGAAGAATAATTGAGAAACAGATGGCATTGGAGTTGAAAATGACAAGGCATTAGTACTCATCATGTGACTATGATGCTGATCTATTTGTGGTACTTGTGGAAATTCATGGCTACCAAACTGCGCTAGAGATAGCGTTGAAGGC
>Dhingra_Pear_16_GATCAG_L001_R1_001_paired_trimmed_paired_merged_contig_27672 transcription factor TCP5-like
GTTTGCAAATGTCTAGATATAACATTGTCATACTTACATAGTTTTTCACTAGCAATTCTTGTAGCTATATATGTTTTGCTGAAGAATCAACTCTTAGCTCCTCGAGTCAACCCAAATACATTTCACGGTTCATCAGTTTCCATCCCCCGTCTGTTGCGCAAATCAATATGCACGATGTATAGAGATCGATATTGCAAGACCACGACACCAACAACTAAGGTATACGATCTTACTTGCAATAAGGCTAATAAGTTATGGAACGTCCTTGTTTGGTTGGCTTGCATGGTTATTTTGTGAATCCAAATGGAGCTGCTGCTTGGGATGAACCAATGATGGAAAGGATTTCAAGGATGAGCTAACTGAATGAAGAGGAGGCATGAGAGCATTGTTAGCTAGGAAATTTTGTGAATTACCTGATGAGCTCAAAAATTGGAAATGGCTGGCTTGTCTAAGCTGATCAGTAGCAGTACTAGTACCCTCCACTATTGGATTGGTCATATATGGAGGATATGAACCGAATAGCGTTGGTGTTGCTGTAGGTGGACAGAAGCATAATTGAGAACCAGATGCCATTGGAGTTGAAAATGATAAGGCATTAGTACTCATCATATGACTACGATGCTGATCTGTTTGTGGACCTTGTGGAAATCCATGGCTGCCAAACTGCGCTAGAGATAGCGTTGAAGGCTCCGAATAGTTGTGGTAGTAGTTGAATGCCATTGCATTGTTTAGCAAGCCAGGTATGGAAGAAGGATGATTGCCTATGGGAAATAGCTTTTGAGCTAGGAGTTGTCCACTAACATTTCCTTCGTGGTCATGACGATTTTGATCATCTTGTTCATCGTTTGTCTTGATCGACTTGCCTTTCGCTTGATCACGAACTTGTTCATCTACTTGGTCTGCCTCCATAAATGTAGAATTTACATCAAAGAAAGGAGCAATAAGAGAATTAGTAGCTTGATGAGGATATACCATTGGCTGATGAAATTGATGACCAAATCCATGAGGAACTTGAAGTGGAGGGAGCTTATCGATATCTTGTTCCGTAACACCAAGCAGCCAGTCTATTACCTTGCTAGGTTGGCTGAGACGAAGCCTATCTTGAAGATCATACAATTGAATGGCCGTTGGTACTGAAAGCCTAATTCTCCTGTCCCTCAATCCCCTCACTGTGGAAACCTTGCTGTGCCTATCTTTCCCACCGAAAGCACGTGAAACTCGAACGATCCTCGGATTTCTAAATACAGACCATTGCCTTGAAGTAGTGGTACTTGATGATGATGCCTTATTAAAACTGCTATTGTTGTTCCCATCATTGTTGTTGTGGCCCTCTTGCTTCGCTTGGAAACCCTTGTCCCTTGAATTTGTTATCATTGTA
>Dhingra_Pear_16_GATCAG_L001_R1_001_paired_trimmed_paired_merged_contig_102120 transcription factor TCP4-like	GO:0007165	GO:0009791	GO:0016043	GO:0031323	GO:0048608	GO:0048827
ACGTACGGAAACATCCTCGTTAACCATGCGTCACATTTACTACAAGCAATCGAAAACATAATATAAAGAAAAAAAATTGAGCCAAACGAATCTGCCCCAATTAAATAAACAAAGAAGAAAAGAATGTTTGAAACTCAAACCAGTTTCTTTTCTTTCCATTTCTTTTCCTCGGCCGACCATTCAGTTGGACTTAATCTTTCTTAACTACGTAGAATCTGCAAAATCTAGTAGAAAATGAAGATGGATCATGTCAAAGCTGGCGGGTTGAATTCAGAGAGGAAGTGGAAGACGGTCGATCTGAAATAACACCATTCTCAGCCTCCTCGCCTTGAATGCAGAAGGCAGGCGAGGTGCCATCAGAGGTGCCGAAGCAGGTGCCAAAGATTGAAGAGTGCTGCTGCTGCCAAGCGCGAGTGGAAACTGATGGCGTAAAACTGGACTGAAGGGTACTCCCATGATTCCCATCACCCCCATGATTGTGAGGCTGGGGCTGAGCATACGAGTGAGAGTGTGAGTTGAATACAAAGCCCCCATCGAGTCCTCTGTTTTCATTGCTCCATGCCACCATTCTCTGATAACTGGAGGAGTCAAATCCAGTTGCCGCTGCGGCGGCGAAAAGGGCTTGAGAGGGCTGCTGAGTGTGAGAGTGAGTGTGATTGTGATGAATGTTTAGGCCTTGGTCTTGGAAAGAGTGGAGAGAGAGGCCAAGGTCTTGGGTAGTTGCTGAAATTAGATGGGGATCGGTTGGGTAACTACGGAAATCGTCAACGGAGGAAGCAGCAGCGGCGTTGCTACTAGTGTTTGTGGGGAAGAAGGACTTCATGGTGTCAGCTATGTTGTCTGAGTCTAGAGATGGCGGAATGTTGAAGTTCGAATCGTTGTCTGATTGCCTTTGCCTTTGGAGCTCAAAGTTAAAGTTGTAGCTGGAGGAGGACTCTGATTGCTGCTCAGCTGCGGCAATTGCCATATCATTTGGATTTGGATTTGATGACCGAAACGGATCATCAGCTTCGGCAGCATGGTTACTAGTAGTGATAGGATGCCAAGGTGGAAGCTCAACGAGCTTGTCAATGGAAGATTTGGCCTTCTTGATGAGCCAGTCCACGGCTTTACTGGGTCTATCATATCCGAGGCGGTCTTGAACATCATAGAATTGGATGGCAGTGTGGGCGGACAACCGGACACGGCGGTCTCTGGGGCCTTTGGCGGTGTAAATCTTGCTGTGACGGTCTTTGCGTCCGGTGGATCGAACAATGTGGCCGCCTTGGACTTCCACAATCTCTCCCCCACAACCCTCCATTCCCATATTATTCTCTCCTTTTTATTTTTATTTTTTGGTATTATTTTCTGCTAATTGTTTTGGTTGCGTGTGTGGCCGTTGCTGTCACAATTCTGATACTTTCTGCTGCTGCTGCTGCTAATCCCGAAAACTCACCAGACCAGATTCCAAACCCCAATAGACGCTACAAAAATACACACTTCACAGGCTGCAGGCACCGAAATTTTACACCACTTTTGATCCTCCGGGTTTATAGATAAGGTAGCTAACTTTTTCGTTGGTTCATAAAAGGAGAGATTCTTGTGTGCGTCCGATGCACACACGGCTGAAGTGGTGTATCCGATTAATGATACACTGATGACGGGTGTGCAGAGAGACTATTGGTGGGTGAGTTTTTCTGTGGGCACAGAACTACCGAATTTAAAGAGAAAGAAACAGAAAATGAATTAAAATGGAAAATTTAAGCAACAACCCGAGTTGTAGCTAGTATTTATTGGGTATAAATTATATAATATATCCATCAAGAAAAAGGGAAATAATAATGAGAATCACATGAGAACTTAGGGGTCCAAAGTAGAAAAACAAAATTCTGCAAATTGAAACTGGAATATGAGATTTGAGATGTAGGAAGAGGGGGCGGTGACTCCTAGTCCTAACTTGGTCCAGAGAGAGAGGGGGGGAGAGAAAGAGAGAGAGAG
>Dhingra_Pear_16_GATCAG_L001_R1_001_paired_trimmed_paired_merged_contig_54122 transcription factor TCP4-like
GCTAGTCTAGCAACAGAAACACAAACCAAATATAAAGCAAGCAAAAAGTTTGAGCTTTAAGTGCTCAACTCAAACATGTAAACAGAGCTGCTACAACAACATAACAAGCAACAAACTGATGAAATGAAAGCTAAAACGAACCGAGGGAGCGGAAAAAACCCGAAAATGCACTCAGATTTCTTCTTCCCAAGGCGTATGCCATTGAACCAAAGCGACCGAAAAATCTTCTCCCTGGCCACATCTGAATTGGGAATCAACAGGTAGCTCTTGTAATCTCCCTGTGGAAGGGAGAGATGAGATGAGAGCTTGAGCCCTTTTGAAGAGAAGTTCAGTCTTTTTGTTTCGGTTCAATGGCGAGAATTGGAGGAAGCAGAGGACGGCTTGTCAGAGATGCCGTCGTGCTCCTCCTCACCGTGAATTCGTGCCGGGATGTGGAAGCCGGAGAATTCACCTCCGGAGGTGAATCCCATACTGGAAAAGGACGGTTGGTGATGAATGGATTGCGAGATTTGATGATGATGGTCGTGAGAAATGGATCGTTGGTTTTGCTGGTCCATCATCCAAGCACGGATTGACGGCGAGTTACTGGACTGAAGGGGTCCCC
>Dhingra_Pear_16_GATCAG_L001_R1_001_paired_trimmed_paired_merged_contig_54123 transcription factor TCP4-like
GCTAGTCTAGCAACAGAAACACAAATCCAACATAGAGCAAGCAAAAAGTTTGAGCTTTGAGAGCTCATCTCAAACATGAAAACAGAGCTTTTAAAACAAGAAGCAACAAACTGATGAAATAAAAGCTAAAACGAACCGAGGGATCAATAAAAACCCGAAAATGCACTCAGATTTCTTCATCCCAAGGCGCACGCCATTGAACAAAGCGACCGAAAAATCGTCTCCTGGCCATATATGAATTGGGAACCAACAGGTAGCTCTTGTAATATCTCTGTGGAAGGCAGAGATGAGATGAGAGCTTGAGCCCTTTTGAAGAGAAGCTCAGTCTATTTCTTTTGGTTCAATGGCGAGAATTGGAGGAAGCAGAGGACGGCTTGTCGGAAGTACCGTCGTGCTCCTCCTCGCCGTGAATTCGTGCCGGGATGTGGAACCCGGAGAATCCGCCTCCGGAGGCGAATCCCATGCCGGAAATGGACTGTTGATGATGAATGGATTGCGAGATTTGATGATGATGGTCGTGAGAAATGGATTGTTGGTTTTGCTGGTCCATCATCCAAGCACGAACTGACGGCGAGTTACTGGACTGAAGGGGTCCCCTCTGAGAAAAGAACTGACTTTGGCCGAACAACGACTGCTGCTGCTGTTGCAAAGGACTAGTACTACCCTGCTGTGTTGGCAGCAGCGAATTGAATATAAACCCGCCTGCCGACGATGGTCCGCCGTTACCACCGCTATCTCCGCCACCGCTGTTCCAAGCCACCATTCTCTGGAATCTGTTCATCTCTTGCTGCTGCTGGTTGTGGTGATGCTCTGCCCACGAGCCGGAGGTCCCATCAAACCCGAGCTGGTTTTGGGATCCGGAGAAAAGGGTTTGCTCGTTTTGGTGGGTCTGAGCGTGGTGGTGCTGATTTTGGGAGTCGTGGTGGTGGAGGAGAATTGGGTCTTGGAAGGACTGCAGGGAGAGGCGCAGATCTTGGCT
>Dhingra_Pear_16_GATCAG_L001_R1_001_paired_trimmed_paired_merged_contig_54124 transcription factor TCP4-like
CAGAGATGCCGTCGTGCTCCTCCTCGCCGTGAATTCGTGCCGGGATGTGGAAGCCGGAGAATTCACCTCCGGAGGTGAATCCCATACTGGAAAAGGACGGTTGGTGATGAATGGATTGCGATATTTGATGATGATGGTCGTGAGAAATGGATTGTTGGTTTTGCTGGTCCATCATCCAAGCACGGATTGACGGCGAGTTACTGGACTGAAGGGGTCCCCTCTGAAAAAAGAACTGGCTTTGGCCGAACAACGACGGCTGCTGCTGCTGCAAAGAACTAGTACTACTCTGCTGTGTTGGTAGCAGCGAGTTGAATGTAAACCCGCCTGACGACGA
>Dhingra_Pear_16_GATCAG_L001_R1_001_paired_trimmed_paired_merged_contig_54755 transcription factor TCP4-like	GO:0007165	GO:0009791	GO:0010033	GO:0016043	GO:0031323	GO:0048608	GO:0048827
ATGTCAAGTTGCTATTTGGGTTCTGACCAATTTGCTGTTCCGAAACTCCACTCCCCACCATTGTTGTCCTTCGATTAGCAGACCCAATTGCGTCCACTCCCGTGAAGCAGTGGATGCCGGTCGTGGTCGGATTGTGGGTCTCCACGCCCGGAACCGACGCGGTGGTTGAAGTCGAATATAGGTTCCATGAGGGAAGCTCGTCTAGCTCGTCTATGGCGGCCTTGGCCTTCTTGATTAGCCAATCGACGGCCTTGCTGGGTCGGTCGTAGCCGAGCCGGTCCTGGACGTCGTAGAATTGAATGGCGGTGTGAGCGGCGAGCCGGACGCGGCGGTCCCTCGGGCCTTTAGCCGTGCAGACCTTGCTGTGCCTGTCTTTCCGGCCCGTCGCCCGGACAATGTGGCTGCCTCGTACCACCTCCACGATGTCGGTGCTGACTACTCCTCCGCCCGAGGACGGCGGCCTTATCCCCAGGCGAGACG
>Dhingra_Pear_16_GATCAG_L001_R1_001_paired_trimmed_paired_merged_contig_54756 transcription factor TCP4-like
CTTGTCCAAGAAGAAGAAGAAGAAGAAACCCAGCAACAAACCCAGCAGAATCACCACCAAGCTTTCAACTTTCCGTATCTCCACCAAGACCCACATACCCAGCAGGAGCACCAGCATTTCTTTGGAGAAACCCAGCAGCAAACCCAGCAGAGAGCTCCAAAGAAACGCAGCTGTACTTCTTCTTCTTCTTCAACTTTGGTGGAACAGAGCATCGAATATGCAAGATCAAAAATGGAAGATTCCCACCACCACCACCTCAACAACCACCAAGCAACCACGTCGTCTCGCCTGGGGATAAGGC
>Dhingra_Pear_16_GATCAG_L001_R1_001_paired_trimmed_paired_merged_contig_54757 transcription factor TCP4-like
TTTCTTTCCGTGTATTTTGTATAGTTGAAGTGTTGTGAAGGAGGTGCAGATATATGGTACAATGAAAGCAGAAAGAGTGAGAGAGCAGACGCAATGATGAGATCACAGAGATCTTTAATCCTCTTTCTGACCAAACACTGCCACCCTTACCACTGCCATCATCAACTCCACCTGTACATATAGGAGGAGAAAACAATTTAAAGTGTGTAATTTTTCTCTCCTCTTCCAGCTCTCCTCCCTTTAATTCCCCCAATTTCTCACTTTCTTTCTCTAGAAATTGGGATTTAGTCTTCTTGTTGTTGGGTTTGCCTGCTCTGCTGGGTAGTGTTAACCCCTATATATAAACAGTTCTGGTAATTAAGTTAGTCAGTCCACATAATAAAGCTGAAGAAGTGTACAATTAAGAGGCACAAATACCAAAAGGAGAGAGAGAGAGAGAGAGAGAGAGAGAGAGAGAGATGGGGTAGGCTTGCAGGGGAGCTGGTTTAGCCTTTCTCTTTCAGTCTGGTTTGGGTTTAGATTATGGTGGTGGGGGTGGGGGTGTTCGTGATATGGAACTGAAAACATTGAATCACAGAGGCTTTTGGGAGAGCCAGAAGCAGGAAAAGCAGAAGCAGCTTCAGGGCTCAGAGGAGAGGTGGCAGCACAAGCATCAGGAGATCCCAGCAGCAAAGAAAAACCACTAGCAAAAAGAAGTCTATTTGTAAAAGTAATTGTTGTAGAAGCAGAAGCAGAAGCAGGTGTACTGTTCCATTAAAAACTGGAAGAGGAAAATCACAAGGGTCTGACTCTGGATCCTCAAAGGAATCACCACCATTATCTCCACCAAAACCCAATTCTCAATTTTAACCATCTTGTCCAAGGAGAAGAAGAAACCCAGCAACAAACCCAGCAGAATCACCACCAAGCTTTCAACTTTCCGTATTTCCAGCAAGACCCACAAACCCAGCACCAGCACCAGCATTTCTTTGGAGAAACCCAGCAGTTGCAGCTGCAAGAACAGCAGCAAGCTCCAAAGAAACGCAGCTTCACTTCTTCTTCTTCTTTAACTTTGGGGCAACAGAGCATCGAATATGCAAGATCAAAAATGGGGGATTCTCACCACCATCAAGCAACGACGTCGTCTCGCCTGGGGATAAGGC
>Dhingra_Pear_16_GATCAG_L001_R1_001_paired_trimmed_paired_merged_contig_54758 transcription factor TCP4-like
CACCAAAACCCAATTCTCAATTTTAACCATCTTGTCCAAGGAGAAGAAGAAACCCAGCAACAAACCCAGCAGAATCACCACCAAGCTTTCAACTTTCCGTATTTCCAGCAAGACCTACAAACCCAGCACCAGCACCAGCATTTCTTTGGAGAAACCCAGCAGTTGCAGCTGCAAGAACAGCAGCAAGCTCCAAAGAAACGCAGCTTCACTTCTTCTTCTTCTTCAACTTTGGGGGAACAGAGCATCGAATATGCAAGATCAAAAATGGGGGATTCTCACCACCACCAAGCAACGACGCCGTCTCGCCTGGGGATAAGGCCGCC
>Dhingra_Pear_16_GATCAG_L001_R1_001_paired_trimmed_paired_merged_contig_60093 transcription factor TCP4-like
AACGACGGCTGCTGCTGCAAAGAACCAATACTACTCTGCTGTGTTGGTAGCAGCAAGTTGAATGCAAACCCGCCTGACGACGATGATCCACCGTCGTTACCACCGCTATCTCCACCTCCGCTGTTCCAAGCCATCATTCTTTGGAATCTGTTCATCTCTCACTGCTGCTGGTTGTGGTGATGCTCTGCCCACGCGGCGGAGGACCCATCAAACCCGATCGGGTTTTGGGATCTGGAGAAAAAGGGTTGCTCGTTTTGATGGGTCTGAGCGTGGTGCTGGTGGAGGAGAATTGGGTCTTGGAAGGATTAAAGAGAGAGGCGCAGATCTTGGCTCTGGCTGCTGGTTCTGGAGAGTAAATCAGGTGGGTAGAACTGATGAAACTGTATCGTCGATGACGGAGCCTCAGCTGCAGCTGCAATGGCGTCCGAGTCGAGCGACGGTGGGAGGAAAGTCGAGTTGCTATTTGGGTTCTGAACAATTTGCTATGTGGGTCTTGCTGGAAACACGGAAAGTTGAAAACTTGGTGGTGATTCTGCTGGGTTTGTTGTTCGATTTCTTCTTCTTCTTCTTGGACAAGA
>Dhingra_Pear_16_GATCAG_L001_R1_001_paired_trimmed_paired_merged_contig_60118 transcription factor TCP4-like
CTTCCCTCATGGAACCTATATTCGAATTCAACCACCGCGTCGGTTCCGGGCGTGGAGACCCACAATCCGACCACGACCGGCATCCACTGCTTCGCAGGAGTGGACGCAATTGGGTCTGCTAATCGAAGGACAACAATGGTGGGGAGTGGAGTTTCGGAACAGCAAATTGTTCAGAACCCAAATAGCAACTTGACTTTCCTCCCACCGTCGCTCGACTCGGACGCCATTGCAGACACCATAAAGTCCTTTTTCCCAACGGGTGCTTCCGCAATCGCAGCTGCAGCCGAGGCTCCGTCGTCGACGATACAGTTTCATCAGAACTACCCACCTGATTTACTCTCCAGAACCAGCAGCCAGAGCCAAGATCTGCGCCTCTC
>Dhingra_Pear_16_GATCAG_L001_R1_001_paired_trimmed_paired_merged_contig_80028 transcription factor TCP4-like
GCCAGAGCCAAGATCTGCGCCTCTCTCTGCAATCCTTCCAAGACCCAATTCTCCTCCACCAGCACCACGCTCATACCCATCAAAACGAGCAATCCCTTTTCTCCGGATCCCAAAACCCGCTCGGTTTTGATGGGTCCTCCGCCGCGTGGGCAGAGCATCAGCACAACCAGCAGCAGCAAGAGATGAACAGATTCCAGAGAATGGTGGCTTGGAACAGCGGAGACGGAGATAGCGGTGGTAACGGCGGTGGATCATCGTCGTCAGGCGGGTTTACATTCA
>Dhingra_Pear_16_GATCAG_L001_R1_001_paired_trimmed_paired_merged_contig_60094 transcription factor TCP4
TGAATGTAAACCCGCCTGACGACGACGATCCACCGCCGTTACCACCGCTATCTCCGTCTCCGCTGTTCCAAGCCACCATTCTCTGGAATCTGTTCATCTCTTGCTGCTGCTGGTTGTGGTGATGCTCTGCCCACGCGGCGGAGGACCCATCAAACCCGAGCGGGTTTTGGGATCCGGAGAAAAGGGATTGCTCGTTTTGATTGGTATGAGCGTGGTGCTGGTGGAGGAGAATTGGGTCTTGGAAGGATTGCAGGGAGAGGCGCAGATCTTGGCTCTGGC
>Dhingra_Pear_16_GATCAG_L001_R1_001_paired_trimmed_paired_merged_contig_13167 transcription factor TCP20-like	GO:0043565	GO:0050789
CACTACAATCAACACACCTCTGAATTCAAAGCAGCAGCAGTTAAGCCCAAACCCAAAGCAATTTGACAGTGCACAATTATCCCATCTGTAAATATGGAGACTTGAATCATGCAGTGGAGAGAAAAACAAGGGGAAAACAAAATCCAGTCCATATTGAACTCCCTCGAGTATCTTTTTCCTAACATTTTCCAATTATACAATACAATTACCATTACCAAAACAACAAACTCAGCCACCCAACAAAATGCTACTGCTTTTTGCGTTCTCCCATCCAAATTTCACAAAATCTAATGCGACCACTACTACTGTCCAGAGCCTTGAGAATCGTCCTTGGAAGGCGGTTGCTGGTGGTGGTGGTGGTGCTGCGGCGGCTGCTGGTGCACTCTAGCATGCCCCATCTGCTGGTAAATCTGACTCAAAGCCTGTGAGTTCAGGACCCCAATATGTCCATCCTGTGACAACCCAAGTTCCAACCCAGGAAGCTGCTGCTGCTGCTGATTGCCCCCACCCAAAATTGAAGTAAAACTCATCGGACCCATGTTAGAGACAGGCAAGTCAAAGCCAGGAAACCCAATTTTTTGCAGGTAATTTGAACTCTCACTGCCCAGATTTGTGGTGGCTGATGG
>Dhingra_Pear_16_GATCAG_L001_R1_001_paired_trimmed_paired_merged_contig_13168 transcription factor TCP20-like	GO:0000987	GO:0003700	GO:0006355	GO:0008361	GO:0009653	GO:1900056
CCATCAGCCACCACAAATCTGGGCACTGAGAGTTCAAATTACCTGCAAAAAATTGGGTTTCCTGGCTTTGACTTGCCTGTCTCTAACATGGGTCCGATGAGTTTTACTTCAATTTTGGGTGGGGGCAATCAGCAGCAGCAGCAGCAGCTTCCTGGGTTGGAACTTGGGTTGTCACAGGATGGACATATTGGGGTTCTGAACTCTCAGGCTTTGAGCCAGATTTACCAGCAGATGGGGCATGCTAGAGTGCACCAGCAGCCGCCGCAGCACCACCAACAGCAACACCACCACCACCAGCAGCAACCGCCTTCCAAGGACGATTCTCAAGGATCCGGACAGTAGTGGTCGCATTAGAATTTGTGAAATTTGGATGGGAGAATGCAAAAAGCAGTAGCATTTTGTTGGGAGACTGAGTTTGTTGTTTTTGGTAATGGTATTTGTATTGTATAATTGGAAAAAAGTGAAGAAAAAGATACTTGAGGGAGTTCAATAGGGACTGGATTTTGTTTTGCCCCTTGTTTTTCTCTCCATTGCATGACTCAAGTCTCCATATTTACAGGTGGGATAATTGTTGACAGTCAAATTGCTTTGGGTTTGGGCTCAACTGCTGCTGCTTTGAATTCAGAGGTGTGTTGATTGTAGTGTAAGGCATCCTTTTAATTGGTTTTGTTCTCCACTTGGTGTGGATCAAGTGGTGCTCAGTTTGTTTGTGAAAAATTTAAACATAGAGTTCTATAGTCATACTTAATCTCCAATTTTCTTCTTAGATTTCTTAATTATATTAGATCTTCATTGTGTTTTTGCACAAATTACGGGGCAATTACTTATCATACTACTTGCGCTTTACTTGCTTTTTCACGCCACTTCCGAAGAACACATCTTTGTGTTTTACCCCCATGAATTCCTTACTTGCAACCCAATTATTTTTCTTTGTTATAACTACAGGGTTTAGGCTGTTAGATATGTGATTCATGTGATATTGGTCTCACAGCAGTGGCGTCGTTAATAGGCTGATAGCCTAGTTGCCTTCCATATTGTCTACTTGAATGTCCAAGTGCATTTCACTCCCTGGACATGATATTGCATTCTAACGTCTTTGACTCCAGAATATCAGTTAGGAACTCAAATTTTTTGCAGCTTTGCTAATCGATCTGGTTCACCGAACTGAAATCTATTGCTGGATATTGGCTAACATTATCATGACTCTTGAGTGCAATTAGAAGACTTATCCAGAATGCTAATTGTAATTGACTAAGAATATGCCAAAGTAGGTCACTTTAAAGATCTTCAGAGATTTTCTTTCTTTTGAGCATCTGAGTTGTATTTGTCGGTATATGCTGACTACTGTATTCTGTTCCCAGTTAATGTTTCATCGTTACACAGCTTAAGAGCCATTAGTTGTGCTTAGTGTTTATATACAAGTACAATACATTTGTGAGACTTTGTAACCCTCTCAATTGGCTTTGGCATATTCCAAGGAGTACTATGGAAATTAAGCGTCTTGTTTTAGTTTCAGAACTTAAGAAGGGAACAGGTAGAACTCCATTTGGTTTCCCTAAGAACACGACTTTTCCGTCAAATCTGTTTGAATATCTTGATTGTCATTACCATGTGGAAAACTGCTTCACTAGGCGACTCATCAAACTTGTCTCGCCTCGTGGTGTCAGATTGGTCTTTGGTTTTGTTCCATAATGTAAGCATCTAGCGATTTCAAACCCTTATCTAGTTTCAATAGCTTTTCTCAGAGGTTCACATATGATGGATCATCGCAGGACAGATGATCAAGAAGTTTCGGTTTCGTGGGTTCACATTGTAAAAGAGATTATGCAGTTCATCGAACTTACGGCTTTTGGCATTGTCTAAATTGTTTGAGAGGTTTATCTCTGTGTTTGAAAATGACTTGTGAGGCTGAAGTTATGCGTGGTCAGCATTAGCCTCTCTTTCGTTCTTTGTAGTTGGCAGCAATATAGTCTTTGTCAATGGAATATCTTTATGCTTCTCCAGAT
>Dhingra_Pear_16_GATCAG_L001_R1_001_paired_trimmed_paired_merged_contig_45321 transcription factor TCP20-like	GO:0065007
TGAAATTGCATACCTGCACGAAATCCATTTACTATATAATTGCTCAGCATTCTACAACTTTTTGTTGTTTGATGCAAGCCAGCAGCACACATAATTCTAAACAAATCAACAAGAAATAGAAAGCAAACCCAATCTCCAAGCCATTTTCTTCTCCATAGTTATCCTGATAAAATGAAGAATGTTGAAAGAAGGGTAACCCTGCAAAGCCAGTATCTTAGCTATTTTGAACTTCTCTACTGTCTCCGTTCCTCGAAAATCATTCGTTCGTATTCGATTGTTGTTGCTGCTGCTGCTGATTGAAGGAACCAACACCCCTAGGCCTCTGCACCTTGTTCTGAAGAAATTGGGTCAAACTCAAAGCTTGAGAATTCACCAACCCAATGTGACCATCCTGAGAAAGTCCAAGCTCCAGACCTGGAGCTTGCTGATTGCTTCCACTCAGAGTTGTGGGAAAACTCATTGATCCCAAATTACTAGGAGCATCAAATCCTTGGAAACCAAACTTATGCATGAAATTCAAGTTCTCACCCCCAAAATTCAACGTTTGCTGACCAGAATTGTGATCAAAACTTGACCTAATCCCACTGACGAAAGGCCAAATCCCAGTTGCTGCATTAGATCTCCCCAGATGGCCAAAGCTCATTAATCCAGAGGAAACAGAGTTCCCCTGTTCAGAAACAGAGGACTCTGCAGCCGCTGCCAGAGCTGACGCCGGCATGGTCCCGGAGCCAGTAGCAGCAACAATTGACGGTTCTGCTTGCTGTAAAAGCCACTGGATTGTCTCACCGTCGGACTTGTGACCCAATTCTCTGGTGAGCTGAAAAACCCTCGCAGCGCAGAGCGCCGGCATCCTTATTCTTCTCCCCCTGCCATCCACTTTCTTGTGCCTGTCCTTGGTGGAGCTCCTCTTTGGTGCTAATTGCTTCTTGCTTTCATCCTTCTCTTTGTTTGCAATCATAATCTGTAGGTCTTTGATTTGTGCTGGAGGCTTGTTGTTCTCTGCCATGTCTGCTTTTGTGGGATCAGTGCTGAGGACCCGAAAATGGTGGGCACCTCTTCGTGGACGGTGATGTAATGATAAGCCCTAAGCTCTTAGGGTTTAGTGGAAACTTTGGGGGTGATTGAGTTTTGGGTTTTGAAGGTGGGGTTGTATTTTTATTGGCACGCCTAGATTTGTCAATGGAAATATTTTCAACTTCAATTATTGAAGCCATAAAGTTCCCAAGTAAAGT
>Dhingra_Pear_16_GATCAG_L001_R1_001_paired_trimmed_paired_merged_contig_14381 transcription factor TCP20	GO:0000987	GO:0003700	GO:0006355	GO:0008361	GO:0009653	GO:1900056
CCAAATTCCCGCCCACCATTGCCCAACCGGTCCTACCCCCACTGGACCCCCCCAATTCATCGATCTTTTGGTGCAATCCAGCTGATAACGAAGTCCCCTGCTGCGAAACAGAGCCCCCTGCCGCCGCCAAAGCCGACGCCGGAATCGTCCCGGTCCCGGTGGCGGCAAGAATCGACGGCTCGGCCTGCTGGAGGAGCCACTGGATTGTTTCCCCATCGGATTTGTGACCCAGCTCTCTGGTCAATTGAAAGATTCTGGCGGCGCAGAGGGCCGGCATCCGTATCCTCCTTCCCCTGCCTTCGACTTTAGTGTGTCTGTCTTTGTTGGAGCTTCTCTTGGGCGCCAACTGCTTCTTTCCCGACTCATCTTTGTCGGCGATTACAATCTGGAAGTCTTTGATTTCAGCAGGTTTGTTGTCGCTCATGTTGTTGTTGTTGGGTTGAGGTGGTTGTTGTGGTTGCTGCTGCTGCTGCTGAGGTTGTGATTGTGGTTGTGGGGGGAGGCTCAAGAAGCTGGGTATGTCTTGTGTCTGCTTTGAGCCCTTGGGATCCATGAACAGCGGATTACAAAAATTAAATGAAAAAAAGAGAAAAATGGGTCCTCTTTGATTGAAGAAGGTGACCTGAAAAGTCCTACACTTTCATGAGTTATCACTGTTTTGGTAAAGAAAGAGATGACAAAACCATCAAAATATTAAAATCCCAACGTATCCCATTGTCAAATTCTACTCTCTCCCCGGCAGCCTGCA
>Dhingra_Pear_16_GATCAG_L001_R1_001_paired_trimmed_paired_merged_contig_32461 transcription factor TCP20	GO:0000987	GO:0003700	GO:0006355	GO:0008361	GO:0009653	GO:1900056
TGCCCAGATTTGTGGTGGCTGATGGAGGACCAGATGATGACTGGAACCCAAAGCTACTGACAGGGGGCCATAGCCCGCCCACCCCTGCCACATGGGGTCTCCCCAAATTCCCGCCCACCATTGCCCAGCTGGTCCTACCTCCACTGGACCCCCCCAATTCATCGATCTTTTGGTGCAATCCAGCTGATAAAGAAGTCCCCTGTTGCGAAACAGAGCCCCCTGCCGCGGCCAAAGCCGACGCCGGAATCGTCCCGGTCCCAGTGGCGGCCATAATCGACGGCTCAGCCTGCTGGAGGAGCCACTGGATTGTTTCCCCATCGGATTTGTGACCCAACTCTCGGGTCAATTGAAAGATTCTGGCGGCGCAGAGGGCCGGCATCCGTATCCTCCTTCCCCTGCCTTCGACCTTTGTGTGTCTGTCTTTGTTGGAGCTTCTCTTGGGCGCCAACTGCTTCTTCCCCGACTCGTCTTTGTCAGCGATTACAATCTGGAAGTCTTTGATTTCAGCAGGTTTGTCGTCGTTCATGTTGCTGTTGGGTTGAGGTGGTGGTGGTTGCTGCTGCTGAGGTTGTGGGGGGAGGCTCAAGAAGCTAGGTATGTCTTGTGTCTGCTTTGAGCCCTTGGGATCCATGAACAGGGGATTAAAAAATTAAAGAAAAAAAAAGAGAAAAATGGGTCCTCTTTGATTGAAGAAGGTGACCTGAAAAGTCCTACACTTTCATGAGTTTTCACTGTTTTTGGCAAAGAAAGAGAAGACAAAACCCATAAAATACTATTAAAATCCCAGCGTACCCCATTGTCAAATGTTACTCTCTCCTCCGGGTAG
>Dhingra_Pear_16_GATCAG_L001_R1_001_paired_trimmed_paired_merged_contig_11648 transcription factor TCP2-like [Malus domestica]	GO:0005622	GO:0003700	GO:0000165	GO:0006612	GO:0008285	GO:0009617	GO:0009793	GO:0009862	GO:0009867	GO:0009965	GO:0010027	GO:0010228	GO:0010310	GO:0010363	GO:0016226	GO:0030154	GO:0031348	GO:0035304	GO:0045893	GO:0045962	GO:0048481
CCCTTTCTCCCTCTCTCTCTCTCTCCTCCCCTTTCTCTCTCTCTAGAAAGAGCTAAGTGGTGAAAAGGATAAGAAGCCAGCAAAGCAGAACAGCGGAAGTGCCCAAATTGAACGAGTCTTTATGTGAGAAAGGCATGAAACTACTGCTATGGAGGTGGAGGAGATTCAAGCCAGCAACAAGTTCCCAAGAATCGGAAATGGCAGCAGCAGAGATCATAAGCCATCACCCGAAGACGAAGACAATCAAGACCCATCATGCCTAGACTTCAAGAGGGCTGCCGCCGCCGCCACCG
>Dhingra_Pear_16_GATCAG_L001_R1_001_paired_trimmed_paired_merged_contig_14962 transcription factor TCP2-like [Malus domestica]	GO:0005622	GO:0003700	GO:0000165	GO:0006612	GO:0008285	GO:0009617	GO:0009793	GO:0009862	GO:0009867	GO:0009965	GO:0010027	GO:0010228	GO:0010310	GO:0010363	GO:0016226	GO:0030154	GO:0031348	GO:0035304	GO:0045893	GO:0045962	GO:0048481
TTGCTTGTTTAACTTCACTTTCCAGAAAGAAGCTTAGATGGGTTATCAAGTACTGATCGTGGAAAAAGATCAGTTCTTTGCCTTGCCCTTGTGGTCTGAATGCCGGGTTCCGTCACCGTAGAGCTGCTGCAAGCGGCGATCAAATCCACCAGGGAATTGCTGCTGGTGCTGCTGATGGTGGTGGTGGTGGTGATTCTCCATGGTTGGAGAAGCCGCAGCCGCGGCAGCTCCGATGAAGAAGGGTACATTGGACGATCCGTCTATGGGAGAAAACCTCTGAAGGTGATGAGGCAAAAGAGACGGTGAAGAGGAAGAATTGGACTGAAGGGTCCCCCTATTGAAACCAGCAAGGCCGCCGGAAGAAGAGATCGAAAAGTTCAGGTTGTAGTCACCGCCATTGCCCGGTTCCGTCGAGGTCGTGACCGGGATGAGGTCGGGAACAAACGAGAAGTGCTGAAGCTCCGAACTGTGATGTCCGTGATGATGTTCCCCGGACACATTGAACGGGGAGACAAGCGACATTGTCTGCGGAATAGAGTTCATCCCCAAATGGATTTGTCTGGAGAATCCGGCCGATTGATGAGTCCGGGCCGAGGAGGACAACCCGAGAAGCCCGGGACTGAAGTAATCCATTGGTGCTGGTGCCTTGTGGAACAAAATGGGCTCACCGCCGCCGCCGCCATGATTCTGCTGATGATGATGAGCAGATGCGGTCGGAGAATCGTTGTTGTTGTGAGCAGTGCCGATGCCCGCGGTGAGAAGTTCAGTGAAAGAAGCATTTTGTTGGGAAATGTTGTTGTTTATGTTGTGCTGGCAAGCTGACTCAATGCTTTCTTTACTTTCTTTATCCTTGTCCTTGGCGGCTCTTTCTCTTGCCCGCTCCCGGGCCTTGGACCGGTTCACCCGAACCTCCGACCGCGAAAGGGACAGCCCGGATCCCTTGCTGGTCTCGGAAGTACTGGAGCAAGCGGATTTCGACAAGGAAAGGTGCTGACTTTGGTTCCCGGTCTGGTTCTGATTCTGGTTGTAGTTCTGATCGAACTCAATCTCTGCCGAATCAAACCCTCCACGCTCGCAGCTCGCCCTCTTCTCGTCGCTGAGCTGCTTCGGCGTGTCGGGGAACGAAGAATTGTTCAGAGAAGGGAGCTCAGCGATGGCATCGG
>Dhingra_Pear_16_GATCAG_L001_R1_001_paired_trimmed_paired_merged_contig_17612 transcription factor TCP2-like [Malus domestica]	GO:0007165	GO:0009791	GO:0031323	GO:0031347	GO:0044237	GO:0044702	GO:0044802	GO:0048366	GO:0048519	GO:0048608	GO:0051707	GO:0060255	GO:0071229	GO:0071310	GO:0080090	GO:1901701
GCGGCAGCTCCGATGAAGAAGGGTACATTGGACGATCCGTCTATGGGAGAAAACCTCTGAAGGTGATGAGGCAAAAGAGACGGTGAAGAGGAAGAATTGGACTGAAGGGTCCCCCTATTGAAACCAGCAAGGCCGCCGGAAGAAGAGATCGAAAAGTTCAGGTTGTAGTCAACGCCACTGCCCGGTTGCGACGAAGTAGTGACCGGGATGAGGTCGGGAACAAATGAGAAATGCTGAAGCTCCGAACTGTGATGTCCGTGGTGATGTTCCCCGGACACATTGAACGGGGAGACAACCGACATTGTCTGCGGAATCGAGTTCATCCCCAGATGGATTTGTCCGGAGAATCCGGACGAGTGATGGGTCCGGGCCGAAGACGACAGCCCCAGAAGCCCGGGGCTGAAGTAATCCATCGGTGCTGCTGCCTTGTGGAACAAAATGGGCTCGCCGCCGCCACCATGATTCTGCTGATGATGCTGAGCAGATGCGGTCGGAGAATTGTTGTTGTGAATGTTGCCGATGCCGGCAGTGAGAAGCTCAGTGAAAGAACCATTTTGTTGGGATATGTTGTTTATGTTCCCTGGGTAAGTTGACTCGATGCTCTCTTTCTCTTTGTCCTTAGCGGCTCTCTCCCTCGCTCGCTCCCGGGCCTTCGACCGGTTCACCCGAATCTCCGACCGAGAGAGGGAAAGCCCCGATCCCTTGCTGGTCTCGGAAGTACTCGAGCAAGCAGGTTTCGACAACGAAAGGTGCTGGCTTTGATTCCCGGGCTGGCTCTGATTCTGGTGGTAATTCTGATCGAACTCAATCTCCGCCGAATCAAATCCGCCAAGCGGCTTTGATCAGCCACTCAACTGCTTTGCTGGGCTGGTCGTAACCCAACCGATCTTGGAGATCATAGAACTGAATAGCGGTGGTTACAGACAAGCGGACCCTCCGGTCTCTCAACCCTTTTGAAGTCCACACCTTGCTGTGCCGATCTTTGCCGCCGGATGCTCTGGAAACGCGGATGATGCGGGAGTGGTGCCACCCACGGAGACGGTTGCCCGCATCAGCTGCGGCGGTGGCGGCGGCGGCAGCCCTCTTCAGGTCTAGGCATGATGGGTCTTGATTGTCTTCGTCTTCGGGTGATGGCTTGTGATCTCTGCTGCTGCCATTTCCGATTCTTGGGAACTTGTTGCTGGCTTGAATCTCCTCCACCTCCATAGCAGTAGTTTCATGCCTTTCTCACATAAAGACTCATTCAATTTGGGCACTTCTGCTGTTCTGCTTTGCTGGCTTCTTATCCTTTTCACCACTTAGCTCTTTCTAGAGAGAGAGAAAGGGGAGGAGAGAGAGAGAGGGAGAAAGGGGTTGAATTTGGGGGAGGGAGAGAGTGGTTTTAGAGAGAGAAAGAAGGGAAGGAGGAGTGCAGAAGGAGGTGGGGTTGCAGTGTCCTATGCATTGATGACGATAACTCAGAGGGTACTTTGGCTGTGTAGTGATAAAAAGGCCTTTTTTACGCTGCTGATATATCACGGTCTAAGTCAGGAGAGAGAGGCTCTCTCTCTACTCTCTCTCTCTCAAGCTTTTTGCAGTTCCCGCAGTGTGCTTTCAAAAGCAGCAAACCAAAGCCTGCACAGTTTTACTCTTCACAGTCTCACAGATAGAAGCTGGATATGTGTTTGTGAGCTGAGAATTCGAGAGGGGTCGGGAGGTGGGAGCGAGTTAGGGTTGATGTTTGGCGGGTAAGAAAATAATCAGAGAAAATGTGGGAAATTGATGGAAAGCGGAGGGGAGAGGTTTCAAAACTGAAAAATGGAAAGTGGGGTTTGAGAGGGTTAAGTAGCAGAAGAAGTGAACAGTGAAAGAAGAAGAGGAGAGAGATGGAAGAGGAGAGAGAGAGTTGTTTGCATCTTCCCCATTTGAGCAAACCACCGGGCTTATCGGGAAAAG
>Dhingra_Pear_16_GATCAG_L001_R1_001_paired_trimmed_paired_merged_contig_18198 transcription factor TCP2-like [Malus domestica]	GO:0005622	GO:0003700	GO:0000165	GO:0006612	GO:0008285	GO:0009617	GO:0009793	GO:0009862	GO:0009867	GO:0009965	GO:0010027	GO:0010228	GO:0010310	GO:0010363	GO:0016226	GO:0030154	GO:0031348	GO:0035304	GO:0045893	GO:0045962	GO:0048481
GGTTCTGATTCTGGTTGTAGTTCTGATCGAACTCAATCTCTGCCGAATCAAACCCTCCACGCTCGCAGCTCGCCCTCTTCTCGTCGCTGAGCTGCTTAGGCGTGTCAGGGAACGAAGAATTGTTCAGAGAAGGGAGCTCAGCGATGGCATCGGCGGCGGCTTTGATCAGCCACTCAATTGCTTTGCTGGGCTGGTCGTAATTTAACCGATCTTGGAGATCGTAGAACTGAATGGCGGTGGCTACAGACAACCGGACCCTCCGGTCTCTCAACCCTTTTGAAGTCCAGACCTTGCTGTGCCGATCTTTGCCGCCGGAGGCTCTGGAAACGCGGATGATGCGGGAGTGGTGCCAACCGCGGAGACGGTTGCCCGCATCGGCTGCGGCTGTGGTGGCGGCGTCCCTCTTGAGTTCTAGGCATGATGGGTCTTGATTGTCGTCGTCTTCGGGTGATGGCTTGTGATC
>Dhingra_Pear_16_GATCAG_L001_R1_001_paired_trimmed_paired_merged_contig_20149 transcription factor TCP2-like [Malus domestica]
CAGAGACGGATAAATATATATATATCCGAAAATATAGAACTGGAAAATGGTTAAAAGCAGAAATAGCAACAATTTCAGAAGGATAAAAATATTAGCTATCATCCGATGCAGAAAACCACATGCTATTCCCCCCACAGCTTTCCACCACTACTTGTTTAGCTTCAGTTTCCAGAAAGAAGCTTTGATAGGTTGACTGATCGTTGAGACAAATCAGTTCTTTGCTTTGCCCTTGTGGTCTGAATGCCGGGTTCCGTCGCCGTAAAGTTGCTGCAAGCCGCGATCAAATCCACCTGGGAATTGCTGGTGGTGCTGCTGATGGTGGTGGTGGTGGGGGTTCTCCA
>Dhingra_Pear_16_GATCAG_L001_R1_001_paired_trimmed_paired_merged_contig_20150 transcription factor TCP2-like [Malus domestica]	GO:0005622	GO:0003700	GO:0000165	GO:0006612	GO:0008285	GO:0009617	GO:0009793	GO:0009862	GO:0009867	GO:0009965	GO:0010027	GO:0010228	GO:0010310	GO:0010363	GO:0016226	GO:0030154	GO:0031348	GO:0035304	GO:0045893	GO:0045962	GO:0048481
TATATATATATATATATATAGCCGAAAATATAGAACTGGAAAATGGTTAAAAGCAGAAATAGCAACAATTTCAGAAGGATAAAAATATTAGTTATCATCCGATGCAGAAAACTACATGCTATTCCCCCCACAGCTTTCCACCACTACTTGTTTAGCTTCAGTTTCCAGAAAGAAGCTTTGATAGGTTGACTGATCGTTGAGACAAATCAGTTCTTTGCTTTGCCCTTGTGGTCTGAATGCCGGGTTCCGTCGCCGTAGAGTTGCTGCAAGCCGCGATCAAATCCACCTGGGAATTGCTGGTGGTGCTGCTCATGGTGGTGGTGGTGGTGGTGATTCTCCATGGTTGGCGCGGCTGCGGCCGCAGCAGCTCCGATGAAGAAGGGTACATTGGTCGATCCGTCTATGGGAGAAAACCTCTGAAGGTGATGAGGCATAAGAGACGGTGAAGAGGAAGAATTGGACTGAAGGGTCCCCCTATTGAAACCAGCAAGGCCGCCGGAAGAAGAGATCGAAAAGTTCAGG
>Dhingra_Pear_16_GATCAG_L001_R1_001_paired_trimmed_paired_merged_contig_20151 transcription factor TCP2-like [Malus domestica]	GO:0005622	GO:0003700	GO:0000165	GO:0006612	GO:0008285	GO:0009617	GO:0009793	GO:0009862	GO:0009867	GO:0009965	GO:0010027	GO:0010228	GO:0010310	GO:0010363	GO:0016226	GO:0030154	GO:0031348	GO:0035304	GO:0045893	GO:0045962	GO:0048481
TACCCTTCTTCATCGGAGCTGCCGCGGCTGCGGCTTCTCCAACCATGGAGAATCACCACCACCACCACCATCAGCAGCACCAGCAGCAATTCCCTGGTGGATTTGATCGCCGCTTGCAGCAGCTCCACGGTGACGGAACCCGGCATTCAGACCACAAGGGCAAGGCAAAGAACTGATCTTTTTCCACGATCAGTACTTGATAACCCATCTAAGCTTCTTCCTGGAAAGTGAAGTTAAACAAGCAA
>Dhingra_Pear_16_GATCAG_L001_R1_001_paired_trimmed_paired_merged_contig_30474 transcription factor TCP2-like [Malus domestica]	GO:0007165	GO:0009791	GO:0031323	GO:0031347	GO:0044237	GO:0044702	GO:0044802	GO:0048366	GO:0048519	GO:0048608	GO:0051707	GO:0060255	GO:0071229	GO:0071310	GO:0080090	GO:1901701
CTTAGATGGGTTATCAAGTACTGATCGTGGAAAAAGATCAGTTCTTTGCCTTGCCCTTGTGGTCTGAATGCCGGGTTGCGTCACCGTAGAGCTGCTGCAAGCGGCGATCAAATCCACCAGGGAATTGCTGCTGGTGCTGCTGATGGTGGTGGTGGTGGTGATTCTCCATGGTTGGAGAAGCCGCAGCAGCGGCAGCTCCGATGAAGAAGGGTA
>Dhingra_Pear_16_GATCAG_L001_R1_001_paired_trimmed_paired_merged_contig_43756 transcription factor TCP2-like [Malus domestica]
CTGCTGCTGCCGTTTCCGATTCTTGGGAACTTGTTGCTGGCTTGTATCTCCTCCACCTCCATAGCAGTAGTTTCATGCCTTTCTCAAACAAAGACTCATTCAATTTTGGGACTTTCTTTTCTCTTGCTCTGGTTCGTTCTTATCCTTCTGCACCACTAGCTCTCTCTAGAGAAAGAAAGGGGTTGAATTTGGGGGACGGAGGGAGTGGTTTTAGAGAGAGAAATAGGGGGAGGACTGGAGGAGGAGGAG
>Dhingra_Pear_16_GATCAG_L001_R1_001_paired_trimmed_paired_merged_contig_56517 transcription factor TCP19-like [Glycine max]
CCTCTCTTTACTTGTTTTATAATATTCGGTATACTGAACCGTATTCAGATACACTCGTAAAAGTCTCTTCTTTTACAGTAATCGTCAATTTGCTTGTTACATATAAATTATTGAACAATCTCCATTTAATTTGATCAGAAATGCAACTTGAACCTAAGGCCAAAAGTAGAAGCAAAAGCCAAGAAGGACCGTTGGGTCTAAACAAAAACAGAATGGCTTCTTTGGTGCATTGCTAAAAGGGCCTAAACCCTCTAATAGTCTGAAAAAAAAATACCCCAACTAGAAATTAGTTGACTAAAAACTCCAAATCAAGATTCTGAGCATGGCGTTTGTGAATTTGCAGCCTGCCCCATTAACTGAAGCTCCCTCTTATCATAAACCTCCAACGAAAAATCCTTCAGCATCTGAGTGGAGGCGCTCGGTGGAGCAGTGGCGGCGGATGCAGGCCTGCAACTGCCCATCTCCACCGCCAACGCTGCCAACTTGAACCCCCGCTGGAAAGGCCGAGACGAAATTGGACATGGCTCTGGGTTGAAAATTGAAAATCGGCGCCGTGGAATCCGCCGTCGGAATAGCCCAGAGCTGAGGCTGGTTCTGAATCGTCCCGGAGTTCGGAAACATGAAGACAGGCCTAGCCGCGCCGGTTCCTCCAATTGGCCACATAGGCACCAAGCCACCGCCACCACCGCCGTAAATCATTGGTGCTATGGGTGCCAACCCGCTAGACTGGTCGTGCACGTCATCGAACTCACCCAGGGACCCTCTCATCTTCTTTCTCTTCTTAGGTATTTCAGTAACTTCACCGTTGGGTCTCGCTGGCGAAGTTGTTGGTATCTTTAGAGTGCCGCCGACCGAAACGGCGATAGCGGGGATGGTGCCTGAGCCGGTGGCTTGAATGATAGCAGGCTCGGCGTGCTCCAGCAGCCACCTAATGGTTTCACCGTCGGACTTGTGGCCGAGTTCCCGGGTCAGTTGAAAAATCCTGGCCGCACACGTGGCGGGCATTCGGATCCTCCGGCCCCGGCCCTCCACCTTTGTGTGGCGGTCCTTCGACGACCTCCTAGCCGGTTTCGGTGCCGTAGAAACGGGCACCGGAACAATCCCCATGGACAGAGATCCCTGCTGGTCTAACTGTTGCACTGGGTCCGCCAGCTCTTCTTTCATCATCAGCGCCGTCGCCGGAAGGTTTTGCTCCGGAGTATTCGCCACCGATGGGCTGGACCCTGAGGTGGCGGTGTTGTTACTGTAGCTACCGCGTTCAAGCTCGTTGCTTTCTTCAAGGCTCTGCCTTTGAGTCGACTTCATCTTCTTCACCAAAAAACTAACCCAAAAATCTGCCGGAGTTCAAGAATCTCAGAAAAATTGAACAACCCAGAAAAACCCAGATGGAAAAACACAAAATCAAGCTGGGATTTTGAATCTCTGTTCATACTTCGGTGGAGGATTATATTAGATAAGATTAATGAACTAATTACGGAAAGAAAAATCAAATAATTTGAACAGTTATGAAACTTAGAAGGAACAGAAAAAAGAGAGGGAAGAGAGGGAGAGAGAGTGGAAACAAACCCTAGAGAGATAGAAT
>Dhingra_Pear_16_GATCAG_L001_R1_001_paired_trimmed_paired_merged_contig_81227 transcription factor TCP19-like [Glycine max]	GO:0050789
AAATTAGTTGACTCAAAACTCCGATTCAAGATTCCGAGTATGTCGTTTGTGCATTTGCAGCCTGCCCCATGAACTGAAGCTCCTTCTTATCATAAATCTCCAACGAAAAATCCCTCAGCATCTGAGTGGCGGAGCTCGGCGGAGCAGCGGCGGCGGCGGCCCAAACTGTGTCCCAAACTAGAAGAGCAGCTCCCACCACCAGCCGCCGCTGTGCCGCTCGAAATCGAGCCCGAAGAAGCCTGCAACTGCCCATCTCCGCCGCTAATACCACCAACTTGAACCCCAGGTTGGAATGCAGAGACGAAATTGGACATGGGTCTGGATTGGAAATTGAAAATCGGCGTCGTGGAATCCGCCGTTGGAATAGCCCAGAGCTGAGGCTGGTTCTGAATCGCCCCGGAGTTCGGAAACATGAAGAAAGGCCCAGCCGCGCCGGTTGCTCCGACTTGCCACATAGGCACAAAGCCACCTCTACCTCCACCGCCACCGTACGTCATTGGTGCTATGGGTGCCAACCCACTAGGCAGAGAGTTCTGGTCGTGCGCGTCAATGAACTCACTCGTGGAACCTCTCATCTTCTTTCTCTTATTGGGTATTTCGGTAATTTCACCGTTGGGTCTGGCAGGGGAAGTAGTGGGTATCTTTAGAGTGCCGCCGACAGAGATGGCGATAGCGGGGACGGTCCCTGAGCCGGTGGCTTGAATGATAGCAGGCTCGGCGTGCTCCAGTAGCCATCTTATGGTTTCGCCGTCGGACTTGTGGCCGAGTTCCCGGGTCAGTTGAAAAATCCTGGCTGCACACACGGCGGGCATTCGGATCCTCCGGCCCCGGCCCTCCACCTTCGTGTGGCGGTCCTTCGACGACCTCCTAGCCGGTTTCAGCGCCGTAGAAACGGGTACCGGAACAATCCCCATGGACAGAGATCCCTGCGGGTCTAAATGTTGAACTGGGTCCGTCAGCTCTTCCTTCATCGTCAGCGCCGTCGCCGGTGGGTCCGCCACTAATGGGCCGGACACTGAGGTGGTGGTGGTAGTGTTGTTACTGTCGCCGCCGTGTTCAAGCTCGTTGCTTTCTTCAAGGCTCTGCCTTTGATTCGACTTCATCTTCTCCAAAAATCTGCCGGACTTCAAGAATATCAGAAAAATTGAACAACCCAGAAAAATCCCAGATGGAAAAACACAAAATCAAGCTGTAAAACGAGGAACTGAAGAGAATTTAAGAGCAGGAAAAATCTGGGTTAGCTGCAGAAAACAGTGCAAGAACAGAGGACGATTTTTTTACTGGGATTTTAAATCTCTGTTCGTACTTTAGGATTAGATTGGATTAATGAACTAATTATGGAAACAAAAATCAAATACTTGAACAATTATGAAACTTAAAAGGAACAGTAAAATGAAAGGGAGGGAGAGGGGGAACGAACCCTAGAGAGAGAGAATCAGA
>Dhingra_Pear_16_GATCAG_L001_R1_001_paired_trimmed_paired_merged_contig_81228 transcription factor TCP19-like [Glycine max]
AAAGAAGATGAGAGGTTCCACGGGTGAGTTCATTGACACGCACGACCAGAACTCTCTGCCTAGTGGGTTGGCACCCATAGCACCAATGACGTACGGTGGCGGTAGAGGTGGAGGTGGCTTTGTGCCTATGTGGAAAGTCGGAGCAACCGGCGCGGCTGGGCCTTTCTTCATGTTTCCGAACTCCGGGGCGATTCAGAACCAGCCTCAGCTCTG
>Dhingra_Pear_16_GATCAG_L001_R1_001_paired_trimmed_paired_merged_contig_95474 transcription factor TCP18 [Prunus mume]
CAAAGGATGTAGATATAAATCATTAATTTACATATACTAGTTTAGCGGGAAAGTACACAACGATTGAAAATTAAGACACTTAATTTGCTATATTACATTATTCCAAACAGAATAAACTTGTACACGAATTACTGATCAGAATGTTTTTCAGGCACTTGTAATTGAGATTTAATGATTCAAGAGAGAAAATTTCCACTTAGAATAGATTGATTATGAGTATTGTTGTCGACCTCCCATGGTTTGCCAAAGAATTGAAAGTCTGCAAACTGTTGGTGCTCTTGGGAAATTCCAGTGTTTTGCTGGAGACGAGTGAAAACTGGAGGAGAACTCCACTTTCCCAGTACCACCATAGCATCATGAGTAGTACCATGATCAACAACCATGTCTTGAATATCTCCGGCTTGGGAGCTGCTTAATGGTTCTTCAACCTCATCAGGGTAATCTCGCAGCACCACCCTTGAATTCGGCTGATCATTAGTAGTACTGGTCATATTGTTGTTGTGAGTTGGTGATTCTTCCTCAGTTTCAAATGGGTTCCAAGAACTCAAACGGCTTGAATTTGCCTGATCATTACTAGGCTTCTTTGACCTCTGCATCTTTTCTCTTGTTCTTTCCCTCGCCCTTGCCCTTGCGTTTTCCCTGGAAGCCTTTGCAAGAGGGTGAAATGCGCTCTTCCTTGATTGCCTGTGGACAATCTTTCTCTCTTTGGCTGAGGGTTTAATCCCGCGGCTTCTTACTTTACCATTACTACTAATGTTAACGTTTGTTGGAGCCTCATCGACGCCGGATAGCACTTCGCACGACTCCGAAGTAGCTGGAGATGTGGTTTTTGCACATCTCACCATGTGTTTGTAGTTGAATTGTCGATGATGATCTCTTGATAGTTTCTTGATTGCAGGTTCCGACTGAATGAGCAACCACTCCACGGTTTTGCTGGGCTTGTCAAACCCCAACGCGTCTTGCAAGCCAAAGAACTTAAGGGCAACTTCGAGGGACAATCTCATCCTACGGTCCCTGGGGCCTCGGGCAGTGTTGATCTTGCTGTGGCGATCTCTCTTGCAAGTCCTCCTTCTCGGGATCTGCGGCTGATCATCCATGTTCATGCGATGGCCCTTTTTGTTGGAATCCCAGTCCACCATTTTTCTATTAACACTAGTAGTAGTGGTCTTCTGATGATCATTGCCTACTACGGTGTTGTCATCAGCGGCAGCAGCAGCAGCTTCCTTCATAAAATAAGGTGGTTCTTGAGACTCGTGAAGTGAAAGCTCAATATGGTCAGGTTCTTGGTGATGGTGTTGCTGATCAAAGAGTAAAACGTCGTCGTCTTCAAACGGAGAGGGGAAGTAGAGCAAAGAAAAAGGAAGGTGTTGATGTTGTTGATGAAGGTTTTCTTCTCCTCCTCCTTGTTGCCTGGAGTTGGGATTGGGGTTGAGAATAGTAAGGGAATTGGGAGTTAATGTAGAATTGTCATGGTGAAATGGCCAGCTATGGAAAATTGATTGATCGACATGAGGATAAGACACGGGTACTAATTCGTTAAGATTGTTGTTGTGTGAGGGAAACATGTTATATCTCCCTCTTAGACTCTTAGCTTGTTTGGTTGCTTTCAATTTCCAAATTAACCCTAGCTAGCTACCATCTATAGTGTACAATTTGTACTCTTGGGGATATCGGCTTACTGATTGTTTGGACTGAAATTAGGCGTTGGGCCTGGCTTGCGCTTTGAGAACGACTTGATGATGAAGCCATTGCCATTGAATGAGATTTCAGTGCACTTGTTTTTCACCTTTCATTTACCATCGATCGTCATGGTTAGGAGATAGAGATGTTGAGAAAGACAGCACAGCAAGAACACCATATGTCCATAGGGGTTGAATATAATCACAGAGCGAGCGAGCGAGAGAGAGAGAGAGAGAGAGAAGCTATTAAGGAAGTAGCAAGGTAAAGAAGCAAAGGAGAGTAGGGGGCAATTTATTG
>Dhingra_Pear_16_GATCAG_L001_R1_001_paired_trimmed_paired_merged_contig_8948 transcription factor TCP15-like	GO:0001101	GO:0007165	GO:0009725	GO:0031323	GO:0031347	GO:0044767	GO:0060255	GO:0080090	GO:1901700
TACGATCATGTCCCTCGTCCGCTCCATGGTGCGGATGATGCTGCCCGTTCGCAGTAGACTCCATGGCTACCCCGCCAAGAATAGGCCGATATGCGTTGAGCGCCGCCAGCACACCCAAGTGGCTGTCAGCGGCGCCATGACTCGTTGTACTTGATCCCAAACCCAATTGTTGGCCAGGCAATATAGCCATTGGAGAAGCGAAATTCATAAAATGTAGGCCGTGGCTGCCTCCAGCCACTGGCCCCCTATACATATTGCCGGCGTTGCCAATTGTCGGAATTGTCCACATGGGATTAATGGAATTAGTGTGCTCGTGATGAATACTCCCTTGGCTATTACTAAGGTTATTATTTGCCACCATCCAAAACGTCGCCGGAGTTGTATTTTGACTAGCCGGAATCGGGCCCGTACTCGCAGATAACAAATCTTGCTCCGGCCGAATCCGCTTTCTTGCCATGCTACTAGCCTCATCTAGAGTAACAGCCTGATGATGATCACCTAACTCTTGCTTGGCTTCCAACATTGTATTATTACTCACATTATTATTGCCAGAATGATTGAAATTCCACAACATCGACGACGGAGGAGAATTCTCAGACGACATTAACCCTGCACCGGGAAACAAAATCCTTCCACGCTGCGCGTTCTCCTCCGTAACCAACTGAGAGGTGGAGGCAGCTGCTCCGAAGTTGTTGGAGTTGAAGTAATAATTACTTGCGTTAGTCCTCAAGTAGTGCGACGGCGCCGACATGCTGGACCCGGAGCTCCTGAGCGAGATGTTGAGGGAGGTGAAGTTGGCGGGAATGGTGCCGGTTCCAGTGGCGGCGATGACAGAAGGTTCGGCCTGCTGGAGGAGCCACTCGATGGTCTCGCCGTCGGACTTGTGCCCTAGCTCCCGCGTGAGCTGGAAAACCCTAGCTGCGCATGTGGCAGGCATGCGGATGCGGCGGCCCCTCCCGTCCACTTTGGTGTGCCTGTCTTTGGCGGATGTCCTCTTCGCAGGAGGCTTCTTGTTACTGGGTTGTTGTTCTTGGATAGACGAACCGGTTCGGTTGGGGTCTGAGCCGGGGTCGGCGACAGTAGAGCATGCTGCAACTGGTTCTGGATCGTCATCGACTTGGTTGGTTTTGTCGATGAATTGTAGTGGAAAATTGGGCCTGCAGCGGATCCCATTATCTGCTTCCATGATCATATGG
>Dhingra_Pear_16_GATCAG_L001_R1_001_paired_trimmed_paired_merged_contig_8949 transcription factor TCP15-like	GO:0001101	GO:0007165	GO:0009725	GO:0031323	GO:0031347	GO:0044767	GO:0060255	GO:0080090	GO:1901700
AAAAAATAAAAAAATAGTGAGTGAACGATCGTCCCCCCCATATGATCATGGAAGCAGATAATGGGATCCGCTGCAGGCCCAATTTTCCACTACAATTCCTCGACAAAACCAACCAAGTCGATGACGATCCAGAACCAGCCGCTGCATGCTCTACTGTCGCCGATCCCGGTTCAGACCCCAACAGAACCGGTTCCTCAATTCAAGAACAACAACCCAGTAACAAGAAGCCTCCCCCGAAGAGGACATCCACCAAAGACAGGCACACGAAAGTCGACGGGCGGGGCCGCCGCATCCGCATGCCCGCCACGTGCGCAGCTAGGGTTTTCCAGCTCACGCGGGAGCTAGGGCACAAGTCCGACGGTGAGACCATCGAGTGGCTCCTTCAGCAGGCCGAGCCTTCTGTCATCGCCGCCACCGGAACCGGCACTATTCCCGCCAATTTCACATCCCTCAACATCTCGCTCAGGAGCTCCGGGTCCAGCATGTCGGCGCCGTCGCACTACTTGAGGACTAACGCGAGTAATTATTACTTCAACTCCAACAACTTCGGAGCAGCTGCGCCCACCTCGCAATTGGGTACGGCGGAGCACTCGCAGCGCGGAAGGATTTTGTTTCCCGGTGCAGGGTTAATGTCGTCTGAGAGTTCGCCTCCGTCGTCGATGTTGTGGAATTTCAATAATTCTGGCAACGATAATATAAGTAATAATACAATGTTGGAAGCCAAGCAAGAGTTAGGTGATCATCATCAGGCTGTTACTCTCGATGAGGCAAGTAGTATGGCGAGAAAGAGAATTCGGCCGGAGCAAGATTTGTTATCCGCGAGCACAGGTTCAATTCCTGCGAGTCAAAATACAATTCCGGCTACATTTTGGATGGTGGCAAATAATAACCCTAGTAATAGCCAAGGGAGTATTCACCACGAACACATTAATTCCATTAATCCCATGTGGACAATTCCGACAGTTGGTAACGCCGGCAATATGTATCGAGGGCCCGTGGCTGGCGGTGGCCACGGCTTGCATTTTATGAATTTCGCTTCTCCATTGGCTATATTGCCTGGCCAACAATTGGGTACGGGGTCAATTACAACAACTCAAGGCGCCGCCGACAGCCACTTGGGAATGATGGCCGCGCTCAACGCATATCGGCCTATTCTTGGCGGGGTAGCCATGGAGTCTCCTGCGAATGGGCAGCATCCGCACCAGGGAGCGGACGAGGGACATGATCGTA
>Dhingra_Pear_16_GATCAG_L001_R1_001_paired_trimmed_paired_merged_contig_70930 transcription factor TCP14-like	GO:0003700	GO:0006355	GO:0008283	GO:0009735	GO:0009737	GO:0009739	GO:0010229	GO:0031347
CCGACGCCGCCTCCGAGAGATCTAATGACACTGTATCGCGGAGCTCCTGCTTGGCTTGCAACATGGAAGCGTGCATGGAGTTTGTTTGGAAATTTAGGAGAGTTGAGGAGCTGTCAGAAGACGAGAGGCCGATGCCCTGAAAGAGGCTACGCCGCTGGTTCTGGTGAAGAGAGAAATTTGGGCTGTAGTAAGAGGATCTTAGCTGAGATGGGACGGACATGCTGGAGCCGGAACTGCGGAGTGAGATATTGAGTGACGTGAAGTTGGCAGGGATTGTGCCGGTACCGGTGGCGGCGATCACGGCGGGCTCGGCCTGCTGAAGAAGCCACTCGATGGTTTCGCCGTCGGACTTGTGGCCGAGCTCGCGTGTGAGCTGGAAGACTCTGGCGGCACACAAGGCCGGCATTCGAATGCGGCGGCCGCGGCCGTCGACTTTAGTGTGGCGGTCCTTGGTGGAGGTCCGCTTGGGGGGTGGCTTTTTGGAGG
>Dhingra_Pear_16_GATCAG_L001_R1_001_paired_trimmed_paired_merged_contig_75855 transcription factor TCP14-like	GO:0003700	GO:0006355	GO:0008283	GO:0009735	GO:0009737	GO:0009739	GO:0010229	GO:0031347
CCGACGCCGCCTCCGAGAGATCTAAAGACACAGTATCCCGGAGCTCCTGCTTGGCTTGCAACATGGAAGCGTGCATGGTGTTTGTTTGGAAGTTTAGGAGAGTCGAAGAGCTGTCAGAAGATGAGAGGCCAATGCCCTGAAAGAGGCTCCGCCGCTGGTTCTGTTGGAGAGAGAAATTCGGGCTGTAATAAGAGGATCTTAGCTGCGAGGGGACCGACATGCTGGAGCCGGAGCTGCGGAGTGAGATGTTAAGTGACGTGAAGTTGGCGGGGATTGTGCCGGTACCGGTGGCGGCAATCACGGCGGGCTCGGCCTGCTGGAGAAGCCACTCAATGGTTTCTCCGTCGGACTTGTGACCTAGCTCGCGCGTGAGCTGGAAGACTCTGGCGGCGCATAGAGCCGGCATTCGAATGCGGCGGCCTCGGCCGTCGACTTTCGTGTGGCGGTCCTTGGTGGAGGTCCGCTTGGGGGGTGGCTTTTTGGAGGCCTCGGGGGAAGAAGCTTGAAGAGCTGAGGTGGTTGTGGCTGTGGCAGTAGAGACGGTGTTGTTAGTGGTGGTGGGGTCGACGGTGGTGATGGCTAGAGTAGGGTAGGGGGAGGTGGTGTTGGAGCAGGAGGCGGCTTCTTGGTGATCTAATTCTTTTTTCTCTAGCAACTGGAAGGGGAAGTTCGGACGGTGGTGATGTTGTTGTTGGTGTTGTTGATAGTGGTGGTGGTGGTGGTGGAGTTGATGATCATCACCTCCTTCCATGATCGCATGGGAAAGAGAATTATGATCGGTTTGTGGAGGATTTTGTGTGAGAAGAGTAGGGAGAGTGTGGAAGAGAGAGAGTGCAGAGATAGAGAGAGAGGGCTTAGTTGTTAGTATAATTGGGTTTTGGTGGGT
>Dhingra_Pear_16_GATCAG_L001_R1_001_paired_trimmed_paired_merged_contig_94981 transcription factor TCP14-like	GO:0003700	GO:0006355	GO:0008283	GO:0009735	GO:0009737	GO:0009739	GO:0010229	GO:0031347
ATAATTCTCTTTCCCATGCGATCATGGAAGGAGGTGATGATCATCAACTCCACCACCACCACCACTACCAACAACACCAACAACAATATCACCACCGTCCAAACTTCCCCTTCCAGTTGCTCGAGAAAAAAGAATTAGATCATCAAGAAGCGGCTTCTTGCTCCAACTCCACGTCCCCCTACCCTTCTCTAGCCATCACCACCGTCGACCCCACTACCAACAACAACACCTCCTCTACTCCCGCAGCCACAACCACCTCAGCTCTTCAAGCTTCTTCCGCCGAGCCCTCCAAAAAGCCACCCCCCAAG
>Dhingra_Pear_16_GATCAG_L001_R1_001_paired_trimmed_paired_merged_contig_59426 transcription factor TCP14	GO:0003700	GO:0006355	GO:0008283	GO:0009735	GO:0009737	GO:0009739	GO:0010229	GO:0031347
CATATTAATCACACAAAAAAATTGGGAATAAATAGATAAAAATAAACCTCAGAATTTTAAGAGCAATCAATCAAACCTCACGTGTGTTGTTACACAGCAAACTACTACACGTGTGGGAAGAAATGACGACCACCAACGATGACCATGAAGATAAAATCCGACCGCCATTCGCCCGCTTTATGAGTGGTGACTAGTACTATCGTGCCGATCGTCACCCCCGCCGTGGTGTGAGTGTGAGCCACTTGCCTGCTGCGAGTCTGAAACACCTGTACCGGACATGTGCCGGTACGGATTGAGTCCAGCGAGCATATTCAACTGCCCATCACTCATGTTATCGCCATCATTACCACCACCGCCGCCGCCCGAGCCACTCAATTGTTGTTGATTAGGCAACACGGTGACTGGGGCGGGGAAATTCATAAAATGTAAGCCACCGGGCATCGTTCCTCTATACATTCCACTGTTGTTGACCGAAGCTGGAAAAGTCCA
>Dhingra_Pear_16_GATCAG_L001_R1_001_paired_trimmed_paired_merged_contig_59427 transcription factor TCP14	GO:0003700	GO:0006355	GO:0008283	GO:0009735	GO:0009737	GO:0009739	GO:0010229	GO:0031347
TTAGATCTCTCGGAGGCGGCGTCGGCAGGGGAGGGGAGCATGGGAGGGAGGAAGCGTCGAACGCCAGAGCAGGACTTAAATCAAATGGGCGGCGGCTGCGGGGGTGGTGGAGGAGGGTACTTATTACAGTCAAGCACCGGTGCGGTCCCGGCCAGCCACCCACATAGTCAGATTCCGGCTAATTTTTGGATGCTGGCAAATTCTAACAACCAAGTTATGAGCGGAGACCCTATCTGGACTTTTCCAGCTTCGGTCAACAACAGTGGACTGTATAGAGGAACAATGCCCGGTGGCTTACATTTTATGAATTTCCCCGCCCCAGTCACCCTGTTGCCTAGTCAGCAACAATTAGGTGGCTCGGGCGGCGGCGGCGGTAGTAATGATGGAAATAACATGAGTGACGGGCAGCTGAATATGCTCGCCGGACTCAACCCCTATCGGCACATGTCGGATACTGGTGTTTCAGACTCTCAGCAGGCGAGCGGATCCCACTCGCACCATGGCGGGGGCGACGATCGGCACGATAGTACTAGCCACCACTCATAAAGCCGGCGAATGGCGGTCGGATTTTATCGTCGTGGTCATCGTTGGTGGTCGTCATTTCTTCCCACATGTGTAGTCGTTTGCTGTGTAACAACACACGTGAGGTTTGATTGATTGCTCTTAAAATTCTGAGGTTTATTTTTACTTATTTATTCCAATTTTTTTGTGTGATTAATATG
>Dhingra_Pear_16_GATCAG_L001_R1_001_paired_trimmed_paired_merged_contig_125001 transcription factor TCP13-like [Pyrus x bretschneideri]	GO:0003700	GO:0006355	GO:0009694	GO:0009753	GO:0009965	GO:0030154	GO:0031347	GO:0045962
TCCACATTGTCTTTATCAACGACACGATCTTATTTTCCTTCGCATAACATGGCGGCTACAGGAGAGATGGATCCAAGACAATTCAACCACTTGCAAATGCTAAACTCTACTAGTAGTACTAGAACTTCACAAAACCTATTGCCCAATTTTCTTTCTACACCAGCTCTAGACCCTAGTAGCCAAACTCTGAGAGCACCCCATTTGAGTATGGTGACTAAGCTTGTGCATTCTTCAGACAACACTGGCAGTGGTCATCACCCAAATAACAATCAGGAGCCTCCGTCTCGATGATGCGTAGCTGATGCTTTTAATTCAAAGACTCATGAAAGCCTAAGCTTGCTTTATGGCTCAGATTGGTCGTCTTTTGTAAATGGGAGCTAGGTATAGTGCAGGCAAAGGTACAAGAA
>Dhingra_Pear_16_GATCAG_L001_R1_001_paired_trimmed_paired_merged_contig_78760 transcription factor TCP13-like	GO:0003700	GO:0006355	GO:0009694	GO:0009753	GO:0009965	GO:0030154	GO:0031347	GO:0045962
TATGAATAATGAACACAATGTAGCTTCACACCATTACCAATGCTCCACTCGAATTTATGCTCGAAAACTCTCTTTCTTATTACTTTAATTTCAAATGCAAATGTCAAATAATATAAACCAAAATAAGTAGGAAATCAAATCATATATAGCATCTTTAATCTGAAATGAACATTAATAAGAAGACTGACTAAACCCCGTAAAGTAAGATGTGTTCTTGTACCTTTGCCTGCGCTCCCTAGCTATACCTAGCTCCCATTTAAGAAACACCAATCTGAGCCATTAAAGCAAGCTTGTTAGCCTTTCATGAGTCTTTGAATTACAAGCATCAGTACGCATCATCGATGCAGAGGCCCCTGATCGTTATTTGGCTGATGACCACTTCCAGTGTTGTTTGAAGAATGCACAAGCTTAGTCACCATACTCAAATGGGGTGCTCTCAGAGTTTGGCTACTAGGGTATAGAGCTGGTGTAGATAGAGAATTGGGCAATAGGTTTTGTGAAGTACTAGTACTACTACTTGAGTTGAGCAATTGCAAATGGTTGAATTGTCTTGGATCTATCTCTCCTGTAGCCGCCGCGTTATGCGAAGGAAAATAAGATTGTGTCGTTGATAAAGACAATGTGGATGGCAACGAGAGGACATTAAGGAAATTGTGGAGATCTGTAGTTTGGGATTGGAACCCATGGCTTCCTAATTGAGATAGTGGAAAACTTGAAGTCTGATGAGGATGATCCCAATTTTGATAATCATAAGGCATATTCGTAGAACTATTCAGGAGACCTGGAAAGAACGGAGGGTTGGTAGTACTACCTCTGGTTAAGAATGTGTTTGATGAATTACCATCAATATTATTGCCTGCTTGTTTTTGATCATCTGATATTCCAAGATTATATTTCCGTTTTCCTTCCTCCTCCTCATTTCTTGTGTCTCTTGCAATTTCTTTCGACTTTGCTCGCCAAAGAGCATCCAAATTAGTAGGCCAAACATTTGATCTATCTATTCCACTGCTAGGGCCTTCTCCTCTATGATTATGAGATAATTGGGGATGAGCATTGGTTTGATCATCATGAGATGAAGTGAGCACTAATGATGGATGATTTAAACCAAAAGTCCCGGGTGGTGGCATTGGCAGCGGAGGAAGTTCATCGATTTCATGCTTAGCGGCATCAAGCAACCAATCGACAACCTTGCTAGGCTGGTTAAGACCAAGCTTTTCTTGAAGATCATACAATTGGATTGCAGTGGGTACTGATAGCCTCACCCGCCGATCTCGAAGCCCTCTTATGGTGCAAACCTTGCTATGCCTGTCCTTTCCTCCAAAAGCTCGGGACACACGTACAATCCTTGGATCCTTCAACCTTGGCCATGGAGTTGATGAACGAGATAAATTAGGGTTTGATGAGATTTTATTAGCTGGTTCATCACGACTTGCACTGCCAGCTCCTGCTTCTTTTAAATCTGCTTCACTAACGAGACTCTTAATCATCTTCTGGACTCTCTCGTCATTGGTTCATCATTTCAGCTCAACACGCAGATTTCTATTCTCTTTGCAATGATAACTTCACTTCACGAATTAATCATGATATGCTTCTCTTCTTCATGTGCTTTCTTTTTTTATCATAATATGAAAGTAAACATTTTCTGCTTCTTGTTTTGCAGACAGTTTTCGGTGCTTGGTGAGTTGAATACACAGTATTACACAGAATGGCAAAGAAAGGTATGTGGTTGTGATTTTCTCAACTTGAAATTGGCTTTGTGAGTTTAGTAGAGAACTACTAAAATCAACCAAACAGCCGTCTGTACTTTTGAAGATTAAATTATTCTGCAAGTATGTGGAGAATATGAGAATAAAACTTGTTGAAGAAGAAGTAGAGAG
>Dhingra_Pear_16_GATCAG_L001_R1_001_paired_trimmed_paired_merged_contig_47149 transcription factor TCP11
TTATTAATTTTTTTAATAGAAAGTGAGTCATAAATCAAGTCACGTCAGCATTTAACTGACAAATTAACGGCAGGCTAACGGAATGTATAACATTGGCACAAATTCGTAAGATATGGTATGATATTATCAAAAGATGAGTTATAAAAGTGTCATAATATCAATAATTATGATAGTTTTTCGTACTTTATCTAAGAAAATTTGGAATTTGAAAAGATGGGAAAAAGACCAGTTATTGAACGCTGCCCAGCGCGTGTTTTCCCTTTTCTGAAAAGATAGCATGCAACTCATACCTCCTCTGACACACTCCTGCGGAAAATAAGGGCTGGGACCCACCCTCGCTTTCCCTTACCCCACGTATCTCAAATTTCTCCCCACCCACAATATAAAGGGACCCCCACTCCTTGTGTGGGGTCAATCGAATCCCCTCAACTTCTCAAAACCCTAATTTAACACTCTCTACTCCAAACCCTAAGACCACCATCGCCACCGCCATGGCCTCCGATATGGCCCTCCAGCCACTCCACAAACTCGAAGACCGAAAGCCCACCGTCTTGCCCACCGCCGCTCTTACTTCCGCCACCATCCAAACGGCGCCGTCGCTCCATCACTCCCAACTATCCGACCTCCAACTCCAGGCGCAGCCCAAGCCCCAGAAACAGGTCAGCCGGCGGAACACTAGGGACCGCCATACAAAAGTCAATGGACGGGGCCGCCGCGTCCGGATGCCGGCCATGTGCGCCGCCCGCATCTTCCAGCTGACCCGGGAGCTCGGACACCGCTCCGACGGCGAGACCATCGAGTGGCTCCTCC
>Dhingra_Pear_16_GATCAG_L001_R1_001_paired_trimmed_paired_merged_contig_58887 transcription factor TCP11
ACTAAACTGTCTCCCCCCACCACCTCCGTTACACATGGCTGCTACCGCCCCCCACTGTTTCCTGCACCCTCTGCTTTTGATATACACACCCACCGCACCTACTCAGCACACCCACATTGTCCTTGTCTACTCATCATCCCCAATTCCAACTCCCACAACCTCCTCCTCCGCCTGCCCCTCCTCCACCTCACTCTCCCCCGTCTGCAGCAGCAGCGACGTGAACGGCATGTGCCGGTATCCCGCATTATAGTCCACCCCCATCGGCTGGCACAAGTCCAGCTGCAGCTGCATCGCCTGATGAGCCTGGGCCGCCGCCGGGTACAAGAACTGTCCGGAGCTTCTGAGCGACTTGAGCGGCTGAAC
>Dhingra_Pear_16_GATCAG_L001_R1_001_paired_trimmed_paired_merged_contig_19778 transcription factor SPT20 homolog isoform X1
TTGGACTTCAACTTCTTTGTTTTTTGATCCATAGGTTGAGATAAAGCATCAACAGCCGTTGGTCCTAGGTCTTGAAATGCTTCAGTGTTGGGAAGCTCTGTATTCTGGGAAAGGAGGATTGAACCAAGGGTATCTATTGTTGGCTCTGGTGTGCACCGCTTATGCTGGGTAGAATGATTTTCATGTTGATTCTTCTGTTGACATAATTTTTTCCCTCCTGATTTTTGCATTCGAGATCTTCCACTGTTTGAAAGTGATGTACACTCCTCATCCAGAGATTGTGAAGGTAGCAAAACTACCCTAGATCCAGTCGCAGCTTGTCCAGATTCGGACAGCATTTTGCTTCGAGGTCGCAGTTGCCTCTGCTGCTGTGTTTGGCCTGTTTTTTCTGCTGATGCCTTCAGCTCTTCAGTCTTTTCAGCTTCTTGAAGGTTTGGTGTGATTGACACTTCAGACGTGGACTGCCTCTGGTGCCGCGGACGCAACTGCCGCTGCTGTCCTGGCTCATCTGTATTTTTCTGTGGTTCAAATGACATCTTAACTGACAAATAATCAAGTTCCACGCCCATTTCCTGTATACATTCCCTAGGCTGCTGCTCATGCTCAAGTTCCTGACATGCATTTTCCCCTTGTTGATCTGATGGTCTTTGATCCTGAAGCCCCAGCCCCCTAAACTTCTGTTGCTCCTCTGTCTGATGTTGTGCTCGATACGATTGCTCCGTGACATTTTCTGCCTGCTGCTCCTCTCCATCCTGAAACTTAGGTGCC
>Dhingra_Pear_16_GATCAG_L001_R1_001_paired_trimmed_paired_merged_contig_123130 transcription factor SPATULA-like isoform X2
CATGTCGTCGGCGGCCGAATGCGGCGGAGCAGCTGGAGGAGAAGAAGAACAAGTGGCGTTTTTGTAATAACGATCGCATTCGTAAGTGTCCCCCATTGCCGCAAATATTTCTCTGCTTTTTAGTGTTGTTTTGGATTTTTAAGCTTTTGTTGCGTCTGGGAGCGTGGCGGAGTGGGCGGGTGTACATTTGTCTGCAGATTAAATTAAAGTTAATTAAATTAAAATTTAATTAAGGAAGACGAGGAGGGAAGTCCCACTCATGG
>Dhingra_Pear_16_GATCAG_L001_R1_001_paired_trimmed_paired_merged_contig_76099 transcription factor SPATULA-like isoform X2
CTGTCACAGCTAAAGTCGCCGAGATAATTCTCAGACGAAATCCTCCTCCCATCAGACTCCATACCTTCTTTCACCTCCGCCGTGAAGTAGCCACCGGAATCGGAGAAGTAGAACCCGGACGACGACTCCAACACACGAGCAGAGTTCGGATTTCCTCCCGCTACTCGCTGGTCCGAGCCAGACCGGTCCACCAATTGAGCAAACCGCCGATGATCCTCATGCCTGGCCTCTGGAATCAAGACCTCGGACGGCGTCGCAGCCTGGAGTGGCAGCGGCACTGACGAATGCAGTAGGTGCATGTAAGTGGCCTTAAAGGGCATGCTAGAAGAGGCCGAGGAAGCGGAGGAGCCATGACCGTGAAGGAGCTCGCTGATGATGTTCGAGATTTCTTCCGAGTCCGGCTCTGATCCGTACAGATTCGCCATAGCTGAATTTCGTACCCTT
>Dhingra_Pear_16_GATCAG_L001_R1_001_paired_trimmed_paired_merged_contig_60243 transcription factor SPATULA-like isoform X1	GO:0003700	GO:0046983	GO:0006355	GO:0010047
ATGCCTGGCCTCCGGAATCAAGACCCCGGACGGCGTCGCCGCCTGGAGTGGCAGCGGCACTGACGAATGCAGCAGGTGCATGTAAGTGGGCTTAAAGGGCATGCTAGAATAGGCTGAGGAAGCGGAGGAGCCGTGACCGTGAAGGAGCTCGCTGATAATGTTCGATATTTCTTCCGAGTCCGGCGCTGATCCGTACAGATCCGCCATAGCTGAATTTCGTACCCTT
>Dhingra_Pear_16_GATCAG_L001_R1_001_paired_trimmed_paired_merged_contig_60244 transcription factor SPATULA-like isoform X1
GGAATCGGAGAAGTGGAACCCGGACGACGACTCCAACATACGAGCAGAGTTCGAATTTCCTCCCACTACTCGCTGGTCCGAGCCAGACCGGTCCACCAATTGAGCAAACCGCCGATGATCCTCATGCCTGGCCTCCGGAATCAAGACCTGGGACGGCGTCGCCGCCTGGAGTGGCAGCGGCACTGACGAATGCAGCAGGTGCATGTAAGTGGGCTTAAAGGGCATGCTAGAATAGGCTGAGGAAGCGGAGGAGCCGCGACCGTGAAGGAGCTCGCTGATAATGTTCGATATTTCTTCCGAGTCCGGCGCTGATC
>Dhingra_Pear_16_GATCAG_L001_R1_001_paired_trimmed_paired_merged_contig_84456 transcription factor SPATULA-like isoform X1	GO:0003700	GO:0046983	GO:0006355	GO:0010047
TTTATTTTGATCATGAACTACAGCAGTTGAGCCATCAATCTAAAGCTAGAAAAAAAACCATGGCTTTATAAATGGAGAATACCAAGACTGGTACCGAGTATTTTTATACGAGTTAAGAAGCATCAACAGTAGAAATACGACAATCGCGTCAACCTGTTACACTTAGCAAAATACTAACAATTTATAACCTAATCAAAGTATATGAACGAAGATGATGATAGTCTCTTGCTTGGTTGAAGAAAAAGAACTGTATGAAAACAGGCTGCAATCTCATACATCAACGTCCGATGAAGAGTTTTTCCCTGTCCTAATGGTATCTACTTTTGATTGTGGTTCGGGGACACTGAAGAGTCTGTAGTGAGCTTGAACCGATGGTTCAAAACCAAATATGGGTTCTGAAGTCGGGACATTTGCAACTGAGGGTCTGACCATTGGTGGATTTGAGATCATGTATCCGGCGGATAAATTGAAAGCAGATTGCATTGAGTTCTCTCCACTCCCGTAAAAAGGGCTTATTCCTTTGCTGGATTTTGGAAATTTATTACTTCCTTCTTCAAAGCTCAATCCCATATGAGGCAACTGCATAGGCTGCATGACTCCTGGTATGCACATTGGATGCAAACTCAATCCATTTCTCATCGTTAACATCTGTACCTGAAGCTGGAGCTGCTTCAAATACTCGATTGCTTCATCCAGCATCGAAGCCTTATCCGTCTTGTTAGAATTCGGAATCAGGTTCAGCAACGCTTTCATCTTTTCGTTAATCCTACTCCTCCTCCTCTTTTCCGACATATTATGGACGTCGGCAGCTCTGCTCCTCTTCGATGAACTCCGCGGAGGCGCTGAGTTCAATTGCACGTCCGGAGCCTCCTCCAGACCCTTCTCACTGTCACAGCTAAAGTCGCCGAGAT
>Dhingra_Pear_16_GATCAG_L001_R1_001_paired_trimmed_paired_merged_contig_56946 transcription factor SPATULA [Malus domestica]	GO:0046983
TCCCTGCAGATTTCCTGAGATGAGGCTGGCAGTTGAAAGGGTCCCAAGTGAGCCTGAATTGACGGTTCCAACCCAAACGACGTTTCTGAATTAACTACATTTGACATGTCTGGTACATATGACTCGTTTGCAGTGGTGCATTGGTTGGATAAATTGAACAAATTTGTCATGTCCAAATGCAGAGGCCTAATTTCCTCACCAAGCTCCATTCTCATTTGCGAGAGCTGTATGGGTTGCAGCGTTCCAGGTAGGCACAAAGAATGTAGACTCATACCATTTCTCATTGATAACATCTGAACTTGAAGCTGAAGCTGCTTGAGGTACTCAATGGCTTCATCAAGCATAGAAGCTTTGTCCGTCTTGTTAGAATTTGGGATGAGATTTTGCAATGCCTTCATTTTCTCGTTGATCCTATTCCTCCTCCTCTTTTCAGACAAATTATGAACTTCTGCAGCTCTGCTTCTCTTTGAAGAACTCCGTCCCCCACCTGACTTCGCTTCCACA
>Dhingra_Pear_16_GATCAG_L001_R1_001_paired_trimmed_paired_merged_contig_56947 transcription factor SPATULA [Malus domestica]	GO:0009628	GO:0048608	GO:0050789
TCCCCCACCTGACTTCGCTTCCACAAACGCTTCAAGACCCTCCTCGCTTTCACAGTCATACTCGTCGGCCTCGTTCTCACTCGCCCCGAACGAAGACGACGACACATTGGGATTACCGGCGGACACAAGCGCGGCGGAAGAATCAACGGCCGTGATCTCGTCCCCGAAGAAACCAGAGTGGCACGGACGCTCGAGATTACCAGGCAGAAGAGCACCAACGGACGGCGAGGGCGAAAACAAAAACTGCGGGGCCTTCCCGGGCTGGGCCGCAACGGAGGCCAAAGAACTAGACGAGCGCACCAAAATCTGCTGCAGAAAAAGCGACATGTCGTCGGCGGCCGAATGCGGCTGAGCAGCTGGAGAAGAAGAAGAACAACAAGTGGCATTTTTGTAATACTGATCATATTCGTAAGTGTCCCCCATTGCTGCAAATTTTGCTCTGTGTTTTTTGTGTTGTTTTGGATTTA
>Dhingra_Pear_16_GATCAG_L001_R1_001_paired_trimmed_paired_merged_contig_56974 transcription factor SPATULA [Malus domestica]	GO:0009628	GO:0048608	GO:0050789
TCCCCCACCTGACTTCGCTTCCACAGACGCTTCAAGACCCTCCTCGCTTTCACAGTCATACTCGTCGGCCTCGTTCTCACTCGCCCCCAACGAGGACGACGACACATTGGGATTACCGGCGGACACAAGCGCGGCGGAAGAATCAACAGCCGTTATCTCGCCCCCGAAGAAACCAGAGTGGCACGGACGCTCGAGATTACCAGGCTGAAGAGCACCAACGGACGGCGAGGGCGAAAACAAAAACTGCGGGGCCTTCCCGGGCTGGGCCGCAACGGAGGCCAAAGAACTAGACGAGCGCACCAAAATCTGCTGCAGCAAAAGCGACATGTCGTCGGCGGCCGAATGCGACCGAGCAGCTGGAGAAGAAGAAGAACAACAAGTGGCATTTTTGTAATACTGATCATATTCGTAAGTGTCCCCCATTGCTGCAAATTTTGCTCTCTGTTTTTTGTGTTGTTTTGGATTTA
>Dhingra_Pear_16_GATCAG_L001_R1_001_paired_trimmed_paired_merged_contig_104196 transcription factor SCREAM2-like isoform X1
TTTGGTAAGAAAAAGAAAAAGGTAAATACAAATTCTCGTTAGTTTTATGGCTTGAGCAAATCCATAACCTATATATGCTTGCCATAAAACTTGCATTATTCTTGTAATTAACTTGATCAGGATGAAAGAGTTAATCCTTGCATTGTTCTTGTTGTTGGGTAACTTCACTCCAGTTTTGAATGGCTTGCAACATCGCTTCTTTCACTACCTCAACATCTTTCTGGTCAGCACTTGGATTATCCTTGATTGTTCCAACAGCTTCTAGAAGAAAATTGTTGGAACAAGAAACCCTAGCTTGATGCACATCAAGGCCTAGCTCTCCAAAAGCTTCCAATATGAAAACAAGTAACCCACTGCATCTTTTTTCAGTGAACATCTTAATCTGAAAGCCTC
>Dhingra_Pear_16_GATCAG_L001_R1_001_paired_trimmed_paired_merged_contig_48123 transcription factor RLM1-like
ATAACTGAAACCTCGCCCAATCACAACTATCATTTAAAAATGGTGAAGTTTACTAAAACAAAATTGAAAAATAAACAACTCAATTCAGTGACCCCTCACCAATTCATAATTACAAATGGCAAGGAAAATTATAAAAAACTCCATAACATATTTTCCGATGATTCAAGAAAAGTTAAATAGGTACCTTTGAAGAAAATCATATCTTTGAAGGAATAGACAGGGGTCAATTTTGGTAACCCTTCATAGAGAGGAAGGGTCAAGCTGCCATGAACATCCCTTTTTGTTGTTTATGCAAGATAGAAGATATCATCAGTCATAAGAAGAATGTAGTGCAAAATCCTCAAAGGGGCATTCCTAAAATCCAGTGGGGGCAACCTCAACTCCCGAATCCTACACTCCCCGACCGCGCAAGCTCTAACCCTGTTTGTATCCACCTTTCTAAATAGATACACCGGTCTGCCACCGAAAACTCTCCTGTCCCTCGAATCCGTTGCTGGGTTTTCCTTGGTCTTGAAAAGGGTCCATCCCAGTCCCGCTAAAGCCCGGGAAAACCCTTCCATTGTATCAATTCTGTCACCGGTGAGCCGCGAAAACAGCGACATTGAGCTGCAATTCCAATTGCTTTGACTGCCAACGTTATTTGCCTCACTGGGTTTGCAATCGGAGCGCACAAAAACCAGCTTGAAAAGGCCTTTGGAGAGCTTGACAAATGCGCGAAGATGGGAAATTGGGGCGGCGGAGAGACAGGGGAAGGGGAGGGGAACCGCGTCGTCGGGTAAAGACGTTGACGACAGCGACGATGAGGACCTAAACGATGGAAATGAGGACGGCGATGCTGTAGAGGGAGATGAGGAGGAGGACGGCGGCGGAGGTGGGAAGGAGAGAATGATGTGGGAGAGAGATGGGGTTGGATGCAAGTCCATGCCCATGTCTCTGGCTATGGTGGCAAGTCTGTAAGTGTCAGTGACAATCTCTTTGGTTGGGAGGAATAGGAGAAATGGGGTTCTCGATTTGCTGCTGCTTCTGCTTCTTCCTCCGCCGCCCGTTTGTTTGTGACTGCCATTGTCGTCGTCGTCGTCTTGATGTTGGGGAAGAAGGAGAGGGTTGTTGTTGATGGTTTCTCCAAACACAAGAGAGCGTACCAGCTTCAGCGGCAGCATCTTGCCT
>Dhingra_Pear_16_GATCAG_L001_R1_001_paired_trimmed_paired_merged_contig_11196 transcription factor RF2b-like	GO:0005634	GO:0003700	GO:0043565	GO:0006355
GCGACATGTCTGAGCAGGCATGTGACTGGGATGATGCAAGCATATGCTGATGGGGAGCTGACATATTAGGCTGGAATTGATGGAACTGTGGCATGTGAATGTTCTGGGAATCCCGTGACCCGGGCTGTGACTGATTGGGATAGAACAGGGACTGGGAATATGGAAAATGGTGCATACCCAGATTGTATGAATCAGTGTGCGTTAATTGTTCTCCAGTTGCAACCTTGAGCCTCTCAAGTTCTTTCTTCAGTGCATCATTGAGAGCATCACGTAATTGAGCTTGTTGTTCCATAGCTTGCACTCGAAGCTTAAGCTCTGTGTTCTCAGAAGATAAGCCTGATGTATCTCTCTGGAACAGAGTCAGCTGTGCTGAT
>Dhingra_Pear_16_GATCAG_L001_R1_001_paired_trimmed_paired_merged_contig_11197 transcription factor RF2b-like	GO:0005634	GO:0003700	GO:0043565	GO:0006355
CTGAAATCGGCCAATAGGATCCTGCTGCGACATGTCTGAGCAGGCATGCGACTGGGATGATGCAAGCATATGCTGATGGGGAGCCGACATATTAGGCTGGAATTGATGGAACTGTGGCATGTGAATGTTCTGGGAATCCCGTGACCCGGGCTGTGACTGATTGGGATAGAACAGAGACTGGGAATATGGAAAATGGTGCATACCCAGATTGTATGAATCAGTGTGCGTTAATTGTTCTCCAGTTGCAACCTTGAGCCTCTCAAGTTCTTTCTTCAGTGCATCATTGAGAGCTGTATTATGAGAAAAGTAGCACAAGAGTATCGGTGGTAAGCAATTGTGGTAGTACAATTGGGAAACTTAGTTTAAGAACATGG
>Dhingra_Pear_16_GATCAG_L001_R1_001_paired_trimmed_paired_merged_contig_11198 transcription factor RF2b-like	GO:0005634	GO:0003700	GO:0043565	GO:0006355
AGGAAGGGAAGAAAAAAAAAACATCAATTGTTGTTACATCAAAAGCAAGTTAATATAATTTGCGAGCGACAACGGATGAACAACACAACACAGATTTCCACAGCATGTCAAATTATCTACGGTTACAAACGAGGAGAATACATGGGGGGAAGGGGGATCCCCAGCATGAAGAGCTGCATCTCTTAAAATCACCGGGAAGTGGGAACAACACTCTATTCCCACATGAGCAACCCGAACGAATGAATTTGGAATTCAATAAGCATTCATGAACAACTTACGGCCTAAAGCAGCTACCAAAAATTTTGGGAGCAATCAATTCAAAGAATCAAAGTCCAGTAAAAGAAGTTTAAACCATACCTTTGGCTGAGGTCAGTCTATGAACAATCCAACAAATAAGGTGGACCTGAGGTAGATTAGGTTTTAAAATCTCCTGTTGCTTTCGCCGGAAGATATTGAGGGCCCTTCAGGCCTCACTAGATGAGAACCTCTGTTATTGATGTCAAGCCCCTGAAATCGGCCAATAGGATCCTGCTGCGACATGTCTGAGCAGGCATGTGACTGGGATGATGCAAGCATATGCTGATGGGGAGCTGACATATTAGGCTGGAATTGATGGAACTGTGGCATGTGAATGTTCTGGGAATCCCGTGACCCGGGCTGTGACTTACTGGGAAACAAGGGGGACTGCGAATATGGAAAATGGTGCATTCCCAGATTGTATGAATCAGTGTGTGTTAACTGTTCTCCAGTTGCAACCTTGAGCCTCTCAAGTTCTTTCTTCAGTGCATCATTGAGAGCATCACGTAATTGAGCTTGTTGTTCCATAGCTTGCACCCGAAGCTTAAGCTCTGTGTTCTCAGAAGATAAGCCCGTTGTGTCTCTCTGGAACAAAGTCAGCTGTGCTGATAGAGTAGTAGCTTCTGTTTGTAGTGTCTGAACTTTTCTTTCAAGTTCTG
>Dhingra_Pear_16_GATCAG_L001_R1_001_paired_trimmed_paired_merged_contig_117280 transcription factor RF2b-like
CAGGACTCTCACCACCTACGCATGGCACCGCCGTTTCCAAACATGGCTCCAAGCACCCTGTTCTAGGGCTCTTACCACAATCGAACCCAATTTGAAGTCCATTTCCTGATCCCCGACGACATGGATCTGCTCCAGGACCCATTCGAAGCCCGTCCCGTAGCTTCGAGGAGCTGGGAGGCTCTGAGGACAACATCTTTGGCACTTACATGGACATGGAGAAGCTCGGAT
>Dhingra_Pear_16_GATCAG_L001_R1_001_paired_trimmed_paired_merged_contig_137778 transcription factor RF2b-like	GO:0003700	GO:0043565	GO:0006355
CTCTCTTTAATAACACACATATTTTAGGGTACCCTATATTTGGGAGGGGAGGTCACAGTGAGAGAATGGCACAATTACCTCCTAAAATACCAAGCATGACACAAAATTGGCCATCCTTCCCTCACCAAAGGCTACCCGCCATGGCCAATTTCATCCCCACCACGACGACCACTTCTGCCGCCGCAATTCAACCCTCGTCCAACCAACCGAACCAACAACAACAATCCTCGTCGTGCAATTGGATGGACGAGTTCCTCGACTTCTCCTCCGCCAGGCGCGGGGCCCATCGGAGGTCTGCAAGCGACTCCATTGCCTTTCTCGAGTCCCCGTTGATACTTGACGAGGAATGCAGGAATCCTACCGCCACCATGATGCATCATCACGGATCGACCAACAACCTCGGCTTCGATAGACTAGACGACGAGCAGCTCATGTCCATGTTCTCCG
>Dhingra_Pear_16_GATCAG_L001_R1_001_paired_trimmed_paired_merged_contig_24062 transcription factor RF2b-like	GO:0003700	GO:0043565	GO:0006355
GAGGAGAGAGAGAAGAGAGAGAGAGAGAGAGAGCTCTGAGCGCCGGACTCGACAAAATGCAAGATCCGGCCAACCCGAAACCGGATCCGAGCTCCAGCTCTCAGGACTCTCACCACCCACGCATGGGGCCGCCGTTTCCAGACACGACTCCGAGCGCCCCGTTCCGGGGCTCCTACCACCGTCGAACCCAATCCGAGGTCCATTTCCGGATCCCCGACGACCTGGATCTGCTCCAGGACCCGTTCGACGGCCCATCCGGTAGCTTTGAGGAGCTGGGCGGCTCCGAGGACGACATCTTCGGCACCTACATGGACATGGAGAAGCTCGGATCCAAACTCGATGACGGACCCTCCGACGTGAAACCCGAGAATGCCGGCGGTTCCATGCAGGCGGAGGGAGGCGGCGGATTTGGTGGAGAGATGAGCGCGAGGCCGAGGCACCGCCATAGCAACTCTGTCGACGCGTCTTTGGATAGCATAGAGGCGA
>Dhingra_Pear_16_GATCAG_L001_R1_001_paired_trimmed_paired_merged_contig_33014 transcription factor RF2b-like	GO:0003700	GO:0043565	GO:0006355
TCGCCTCTATGCTATCCAAAGACGCATCGACAGAGTTGCTATGGCGGTGCCTCGGCCTCGCGCTCATCTCTCCACCAAACCCGCCGCCTCCCTCCGCCTGCATGGAACTGCCGGCATTCTCGGGTTTCACGTCGGAGGGTCCGTCATCGAGTTTGGATCCGAGCTTCTCCATGTCCATGTAGGTGCCGAAGATGTCGTCCTCGGAGCCGCCCAGTTCCTCAAAGCTGCCGGACGGGCCGTCGAACGGGTCCTGGAGCAGATCCAGGTCGTCGGGGATTCGGAAATGAACCTCGGATTGGGTTCGACGGTGGTAGGAGCCCCGGAACGGGGCGCTCGGAGTCGTGTCTGGAAACGGCGGCGCCATGCGTGGGTGGTGACAGTCCTGAGAGCTGGAGCTCGGATCCGGTTTCGGATTGGCCGGATCTTGCATTTTGTCGA
>Dhingra_Pear_16_GATCAG_L001_R1_001_paired_trimmed_paired_merged_contig_34347 transcription factor RF2b-like	GO:0005634	GO:0003700	GO:0043565	GO:0006355
TGGATGGTTGTATGGCATCTGGTGCATTCCCAAGTTGAATGAATCAGAAGGGCTCATCATCTCCCCTGTGGCAATCTTGAGCCTCTCAACCTCCTTCTTTAGAGCTTCGTTTAATGCGTCACGCGACTGAGCTTGTTGCTCCATAGATTGTAACCGAAGTTTAAGTTCTGTGTTTTCAGTACTCAGACCTGTGGTGTCCCTCTGGAATAATGTAAGTTGAGCAGAAAGAGTCGTGGCTTCTGTTTGAAGGGTCTTAACTTTGCGCTCAAGTTCTTGTATATAGCGGGACTTCCTTTCTTTTGAGCGAGCAGCAGACTGCCGATTTGCCAGTATCCTTTTGGCACGCTTGGGATCAAGGGCCCAGAGCTCTGCGAGCTTATCAGGAGGCATAGCTTTCTTGGCCTCCATGACCTCCCTGAACAAGCCGGTCGACGTCGACGACCCATCTACCGAGCTGCTATACCGGTGTCTGGACGGCCTCTTCTCTCCTCCTCCTCCTCCTTCACCGCCACCGGCATTGCCATTGGGCCCACCATTAGCCCCACCATCAGGCCCATCATTGCCGCCACTATTCTGATCCGAGGAATTATTGGACCCACCGAGCTTGTCCAGGTCAATGTACGTGGAGAACAGGTCCTCCTCCGATCCCATCTCCTCTAGACTCGCCGTCGACGATCCTCCGTTGAACGGATCCGCCGCCGCGGCGGGCAGATCCATCATGTCCTCCGGCAGCCGAAAGCTCACCTCGGAGTGGGCCTTCCTGTGGCTCACGCCGTGATTGTGGTGGTGGTGGGACCCGTCCGCGTCTTCCCGGATAAAAGGGGAGGCGGAATTGCCCAGCATTGTCGCCAAGCTCAGCGATGTGGACGTGGTGAACGAGGTTGAAGACGATGACGTGGCGGCGGCTGCTAATCCCGAAGTATTGGCATTGCCGTCAATGCCAACGCTTCTAGGAAGCGGCGGGATTGGATTGGATTTGGGATTGGTAATGGGATTGGAATTGAAGGTGAAGAAATCAGGATTAGGGTTGGATTGTTGGAGGGGGGGATCTTGCTTCATTGGCCGGGTGGTTTTTGTGGACGTTGTGGGTTTGTTTGTCCCTCCCTC
>Dhingra_Pear_16_GATCAG_L001_R1_001_paired_trimmed_paired_merged_contig_34683 transcription factor RF2b-like	GO:0003700	GO:0043565	GO:0006355
TCATCTCTCCACCAAACCCGCCGCCCTCCGAGTGCAGGGAACCGCCGGCATTCTCGGGTTTCAGGTCGGAGGGCCCGTCGTCGAGTTTGGATCCGAGCTTCTCCATATCCATGAAGATGCTGAAAATATCTTCCTCGGAGACCCCCAGCTCCTCGAATCTGCCGGACGGGCCGTCGAACGGGTCCTGGAGCAGATCCAGGTCGTCGGGGATCCGGAAATGGACCTCCGATTGGGCTCGACGGTGGTAGGAGCCCCGGAACAGAAGGCTCGGAGTCGCGTCCGGAAACGGCGGCGCCATGCGTGGGCGCTGAGAGTCCTGAGAGCTGGAGCTCGGATCCGGTTTCGG
>Dhingra_Pear_16_GATCAG_L001_R1_001_paired_trimmed_paired_merged_contig_34684 transcription factor RF2b-like	GO:0003700	GO:0043565	GO:0006355
CCGAAACCGGATCCGAGCTCCAGCTCTCAGGACTCTCAGCGCCCACGCATGGCGCCGCCGTTTCCGGACGCGACTCCGAGCCTTCCGTTCCGGGGCTCTTACCACCGTCGAGCCCAATCGGAGGTCCATTTCCGGATCCCCGACGACCTGGATCTGCTCCAGGACCCGTTCGACGGCCCGTCCGGCAGATTCGAGGAGCTGGGGGTCTCCGAGGAAGATATTTTCGGCATCTTCATGGATATAGAGAAGCTCGGATCCAAACTCGACGACGGGCCCTCCGACCTGAAACCCGAGAATGCCGGCGG
>Dhingra_Pear_16_GATCAG_L001_R1_001_paired_trimmed_paired_merged_contig_35816 transcription factor RF2b-like	GO:0005634	GO:0003700	GO:0043565	GO:0006355
TACACGTGTTTTTATGTAAGTGGTGGGAAATTTTATTTTTAAGTTATTAATTTTTTAATACACATATCTCACCATTTATATAACGACACGTGATGTACTACCCTGTGTGACGGTCATACTGAAAAATCTCTTCAACAAATAATGACTTAAATTTTACATTGTGTTTCTTGCGAACGAGGGAAGAAAGAAAGAAAACAAAACAAGAGAAGTCAAAAAAACAAAAACAGAAACCGAACAGAAGACACAAAGTGGAGCGAAACACATGGGAGGGAGGGACAAACAAACCCACAATGTCCACAGAAACCACCACCCCGCCAATGCACCAAGATCAACACCTCCTCCAACAATCCAACCCTAACCCTAATTTCTTCACCTTCAATTCCAATCCCAATCCCAATCCCAAATCCAATCCTATCCCACGGCTCCCCAGAAGCGTTGGCATTAGTGGCAATGCCAATGCTTCGGGACTAGCAGCGGCCGCCACGACGTCGTCTTCAACTGCGTCCACCACGTCCACATCCCTGAGCTTGGCGACAATGTTGGGCAATTCCGCCTCCCCTTTCATCCGGGAAGACGCGGACGGGTCCCACCTCCACCATGATTACGGCGGGAGCCACAGGAGGGCCCACTCGGAGGTGAGCTTTCGGCTGTCGGAGGACATGGTGGATAAGTCCGCGGCGGCGGCGGATCCGTTTAACGGCGGATCGTCGACGGCAAGTCTCGAGGAGATGGGATCGGAGGAGGACCTGTTCTCCACGTACATTGACCTCGACAAGCTTGGCGGGTCCAATAATTCGTCGGATCAGAATAGCGGCGGCAATGATGGGCCCGATGGTGGGCCTAATGGTGGGCCCAATGGGAATGGCGGTGGTGGTGATGGAGGAGGAGAGAAGAAGCTGTCCAGGCACCGGTATAGCAGCTCGGTGGATGGGTCGTCGACGTCGACCGGCGTGTTTGGGGAGGTCATGGATGCCAAAAAAGCTATGCCTCCTGATAAGCTCGCTGAGCTCTGGACCCTTGATCCCAAGCGTGCCAAAAGGATACTGGCGAATCGGCAGTCTGCTGCTCGCTCAAAAGAACGCAAGGCACGCTATATGCAAGAACTTGAGCGCAAAGTTCAGACCCTTCAAACAGAAGCAACCACTCTTTCTGCTCAACTTACGTTATTCCAGAGGGACACAACAGGTCTGAGTACTGAAAACACAGAACTTAAGCGTCGGTTACAGTCTATGGAACAACAAGCTCAGTTACGCGATGCATTAAACGAAGCACTGAAGAAGGAGGTTGAGAGGCTCAAGATTGCCACAGGGGAGATGATGAGTGCTTCTGATTCATTCAACTTGGGAATGCACCAGATGCCATACAACCATCCATCAGCTTATTTTCCGCTTCAACAACAACCAGGACCGGCTAGTCACCAGACCATGCATTTGCCACAATTCAATCATTCCCAATCTAGTATGCCACCCCAACACCTGCATCAGTCAAATTCTCGTACTCATCTTTCAGATATGTTGCAGAACGGTCCTGTTGGTCAGTTACAGGGACTCGACATTGGTAGCAAAGGAGCACCTCTCGTGAAGTCTGAAGACCCCTCGCTTTCTGCTAGTGAAAGTAGTTCTACTTTTTGACACAAACTGGCTGTCGAGCTGCTTGCCTGCTGACTTGTCCATTGCACACGCTGTCTGGTAGATTTGTTCATAGATATCCGAT
>Dhingra_Pear_16_GATCAG_L001_R1_001_paired_trimmed_paired_merged_contig_35817 transcription factor RF2b-like	GO:0005634	GO:0003700	GO:0043565	GO:0006355
TGCGACAATTCAATCATTCCCAGTCTAGTATGCCTACCCAACATCTGCATCAGTCAAATTCTCATACTCGTCTTTCAGATATGTTGCAGAACGGCCCTGTCGGTCAGTTACAGGGACTCGACATTGGTAGTAAAGGAGCACCAGTCGTGAATTCTGAAGGCCCCTCGCTTTCTGCTAGTGAAAAAAGTTCCCCCTTTTGACACACAAACTGGCTGCCGAGCTGCTCACCTGCTAACTTGTCCATTGCACACGCTGTCTGGT
>Dhingra_Pear_16_GATCAG_L001_R1_001_paired_trimmed_paired_merged_contig_41113 transcription factor RF2b-like	GO:0005634	GO:0003700	GO:0043565	GO:0006355
AATTTGAGTGACAAGGGATGGACATGGATTCCACAGCACGTCAAATTATCTACGGTTACAAACGAATACACAACACATGGGGAGAAGGGGGTTCCCCCGGCACGAAGAGCTGCATCTCTTAAAATCACATGAGCAACCCAAACAAATGACTTTAGAACTCGATAAGCATTCATGAATAACTCACGACCTAAAGCAGCTACCAAAAATTTTGGGAGCAATCAATTCAAAGAATCAAAGTCCGATAAAACAAGTTTAAACCATACCTTTGGCTGAGGTCAGTCTATGAACAATCCAACAAATAAGGTGGACCTGGGGTAGGTTAGGTTTTAAAATCTCCTGTTGCTTTCGCCGGAAGATATTGAGGGCCCTTCAGGCCTCACTAGATGAGAACCTCTGTTATTGATGTCAAGCCCCTGAAATCGGCCAATAGGATCCTGC
>Dhingra_Pear_16_GATCAG_L001_R1_001_paired_trimmed_paired_merged_contig_50488 transcription factor RF2b-like	GO:0003700	GO:0043565	GO:0006355
CTGGAACAGAGTCAGCTGTGCTGATAGAGTAGTAGCTTCCGTTTGTAGCGTCTGAACTTTTCTTTCAAGTTCTGATATGTACCGGGCCTTCCTCTCTTTTGACCGAGCAGCAGACTGCCGATTTGCCAAAATCCTCTTAGCTCGCTTGGGATCGACGGTCCAGAGCTCAGCGAGCTTATCGGGAGCCATGGCCTTCTTCGCCTCTATGCTATCCAAAGACGC
>Dhingra_Pear_16_GATCAG_L001_R1_001_paired_trimmed_paired_merged_contig_53784 transcription factor RF2b-like	GO:0005634	GO:0003700	GO:0043565	GO:0006355
GTAGTACGGAAAAAAGGCATTCATCAAAACAATGGATACTTGGAGCAAGTGCTTTATCATAACTTCTTTAATTCATCCTCTGCTGCAATGTTCAGTTATTATCCTTCATCTGGTTCTGAACTATGTTGTCTTCTGCACGCTTCATACGTATTCACACAAATGTTAGTTAATTGGTTAAAGATTATGACCTTTTTGTTTCTTGTCACACACAGAGGGACACCACAGGTCTGAGTACTGAAAACACAGAACTTAAACTTCGGTTACAATCTATGGAGCAACAAGCTCAGTCGCAG
>Dhingra_Pear_16_GATCAG_L001_R1_001_paired_trimmed_paired_merged_contig_56733 transcription factor RF2b-like	GO:0005634	GO:0003700	GO:0043565	GO:0006355
GATGACACATACCATCACGTAATTGAGCTTGTTGTTCCATAGCTTGCACTCGAAGCTTAAGCTCTGTGTTCTCAGAAGATAAGCCTGATGTATCCCTCTAGAAAATAACACAAGAAAACAAATAAAAACTTCTCAGAGCGCAGTCATTGAGAACAAGCAACATGCAGGTACTGAGTAAAACGTCAAACATCTCCTAACTACAAGTCCTGTTAAACGTCAAAATAATCTCTTTG
>Dhingra_Pear_16_GATCAG_L001_R1_001_paired_trimmed_paired_merged_contig_67813 transcription factor RF2b-like
AACATCGCAGTTCAATAATGAAATATCAAAGAAATTTATGCATGATATTATATTATTAGAAGAAAAAGTCACGTGGCAGTAAACTTGCTCCGTGCAAGTTACTCTCCTACTCTTCTAACATGGTTATTTTCGATCATAACATGACAGTAACAGTGAATTCTTTCTAGGAAATCCTTCTTGAATAGGCAATTAATGATGATGATCAGGATGAGGACACGTTGAGAAGGTGTTCCCCTTGATCAGGAGGAGGAGTAGTTGATATGGTGTCCGACGGGGGTGTAAGTGAGGTTGGTGATTGTGCGACCCTCTCCATCTTCTTGACGTTTTGTTGGTGATATACTTGCC
>Dhingra_Pear_16_GATCAG_L001_R1_001_paired_trimmed_paired_merged_contig_11447 transcription factor RF2a-like	GO:0003700	GO:0043565	GO:0006355
TCGGTAGACGAGTTTTCACTAAAAATCATATAGTTTATATGGCACGTATGATAACTGTGATTTTCAGTAGATATATAAAGAGGTTAAGGCCTCGCTTAAAAGCATCTTTAAGTTTGGCCTGTTGTTCCAAAGATTGAAGCCGAAATTTCAACTCATTGTTCTCGCTTGTAAGACTCACAGAGTCTCTCTGCAATGATGTGAATTGGGCAGACAAAGTGGTTGCCTCTGTCTGCAGAGTTTGCACCTTGTGTTCCAATTCTACTATATATCGCATCTTCCTCTCCTTGGAACGAGCAGCTGACTGACGGTTAGCCAAAATCCTCTTTGCACGTTTGGGGTCTGATAGCGCTATCTCAGCAAGTTTCTCACTTTCCATTATCTTTTTCAGCTCAATTGCATTGAACTCACCACTTCCAAACTCCATGCTGAACTTGGCTGAGTTCCCATCAAGTGAAGTGCTGGGTGATTGTTGGCCTAGCGGTTTCAGTGGTTCATCATCAAAATTCAGATTTTCCATGTAACTATCCATTGAAATACTCCTGCAATGACGAGCACTAGATACAACATCTCCGCTAGCGGTCCTCTTGAGTCCTTCTCTTCTCTCATTTGGAAAACCAGAACCTGGCCTCTGCACGCCTGTGCCGTTACGATTCCCATTTAGACCACTTTCCACTTCATTATCGCTACTCTCACCCCCATTTGTCTTCGAGGCACTGGCTCTGCTATCGATATCCTTGTCCTCATTACCCGACAAGTTCATTTGGTCAATGTTTTCCAAATTCATGTATGCATTAAACAAGTCATCCACAACCTCTCCCCCTGATTTCCTGTCGTCCACTCCCTCAGCATTCCCATTTGATCCCTGTTTCATCAACTGAATTGGCTTTGCAGAAGCCGATCCATCAAAACTTGTTCGGCGCCTAACAGGGATCAATTGCGGCGAAGGTTGATTGATAGCTGAGAATCCTAATGGAACATCACTGTTAGAGCGCCGGTGCCCTCTGCGAGGAGGAAGGCCGTCTCCAGCCCGATATGCAGTGCTTTCATTAACCGGTGAACGAAGCGTAGG
>Dhingra_Pear_16_GATCAG_L001_R1_001_paired_trimmed_paired_merged_contig_17493 transcription factor RF2a-like	GO:0003700	GO:0043565	GO:0006355
CATTAACCGGTGAACGAAGCGTAGGACCATGAGAGTTAACAACACTCTCCCCCATAGAAACATCAACAGAATTCTGGTCAGACAGAGAAGGAGCGGAGGGCTCGCGGTACGTCAAAGGGCTCAATGGGGGCAAAGAATCAAGCGAGAAAAAGGGAGGTTGAGACATAGACCTAGTGTGTGACGATCCTGAGCTGAAATTCTGTTGACCCAGCTGCCAAGAACCCAATTGAGGCCTCGAAAAAGGCATCGAATTGTGATTATTAGGGTGCGAAGGAGGAATCCCAGGTCTCTTACTGCTCTCAGGACTCATACGGAAACCCATTTGGGAGGGGTTGAAATTGGGAATATCTAAATTGCTGTTTGGCTTAGGAATCAGGAAAGACGACGACCCAAATGTTGGATTAGGCCGCTGTTGCTTGGCACTACCAGTTTCAT
>Dhingra_Pear_16_GATCAG_L001_R1_001_paired_trimmed_paired_merged_contig_46265 transcription factor RF2a-like	GO:0003700	GO:0043565	GO:0006355
GGGTGCGAAGGAGGAATCCCGGGCCGCTTACTGTTCTCAGGACTCAAACTAGGGGAAGATTGACGCATGGGGAGACCCATCTGAGAAGAAGGGCTGAAATTGGGAATATCTAAATTGCTGTTTGGCTTAGGAACCGAGAAAGACGACGACCCAAAAGTTGGATTAGGCCGCTGCTGCTTGGCACTACCACTACCAGTGTCATCACTGCCCTCCATTTAAGCTCAGCTAAAAAACTCTAAAATCCTCGATTCGTCCCAAAAAAACCATCCAAGTTTTCTACTTTTTATCAAAAATCTCTAAACCCAAATCGAAGAAACGAAATTAAACCCTAGAGAGAGAAT
>Dhingra_Pear_16_GATCAG_L001_R1_001_paired_trimmed_paired_merged_contig_67814 transcription factor RF2a-like
TGAGAGATTTTCTACTGCAAACGGTGACACCGGATAATAATTATCTAATGGATAAAATACGTGACAATCATATGTATCGGCAGTGAGTCTCACTGGGACAATATATTGATTTCAAGAGAATTTTTCGGGCTATAATCATGTGGATTTCTCTCGTCATAACATTATTGATTAGTTGATTCTTCAACCCTTCAACATTCCCTTCTTTCTGTATTTTCTGGGTATATATATAAGCCTTTGTTGGAGCTTGTAAGTCTGTCTCTCTCTCTCTCTCTCTCTCTATATATATATCATCATTTCAACATTCCAAGGCAAGTTTGGTTGATACACAAAACAGTTAACATTATTTTGTGTGCAATATTAATATTATGGCACAATTACCTCCAAAAGTTCCAAGCATGACACCCAATTGGCCTGACTTTTCACACCAGAAGATGCCGCCTTCAATGGGCGGCTGTTTTGCGCCAAATGGAAATGCCACAGCCGCCGCCACGTCCCAAAACCCTTGTTGGGTCGATGAATTCCTCGACTTCTCGTCTGTGCGACGGGGATCCCACCGGAGATCCGTCAGCGACTCCACCACCTTCCTCGAGGCACCAATGCAGGAAGAATGCCGCGTCTCCGCTGCACCTCCAGGCTCGCACTCGCACTCCCACGCTAACAACAATCACGAGTTTGATAGGTTTGACGACGAACAGTTCATGTCCATGTTCACCACCGATGAAATCTCCGCCGCTGCCGCAACAGTGGGACCCACGAGGTCGTCGTCGAACCCGTCCACGCCTTCCGATCATAACAGCATCAATGACGATGAGAAAGAAACGCAGGGGATTAATAAGCAGCAGCAGGTCAATAAGCAGCTAAAGAATGAATTTGAAGAGGGGGAAAGCCAATGCGAACTACAAACCACATCCAATGGTAGGAAAATTGACCACAAAAGAGTCAAGAGAATTTTGGCGAACAGACAATCTGCACAAAGATCACGGGTGAGGAAGCTGCAATACGTATCAGAACTCGAACGAAGTGTTAACTCTCTACAAGCTGAAGTTTCAGTGCTTTCACCAAGGGTTTCATTTCTTGACCATCAACGCTTGCTT
>Dhingra_Pear_16_GATCAG_L001_R1_001_paired_trimmed_paired_merged_contig_9161 transcription factor RF2a-like	GO:0003700	GO:0043565	GO:0006355
GCTGCTAGGGATTATATAATCAGGTACTCTGCAACCACAATCTTGTTTGATCCCATTTTTCAGATTCTCTTTGGGGTTTGATTTGATTTGCGATCTGGGTTTTTGGGTTTAGAGATTTCTGATTCAGATTTGAAAAAAAAAGTAGGAAACTTGACGGTTTTTCGTTTGATGATTCGAGGTTTTTAGAGCTTTTTAGCTGAGATTTAATGGAGGGCAGTGATGAAACTGGCAGTGCCAAGCAACAGCGGCCTAATCCAGCATTTGGGTCGTCGTCTTTCTTGGTTCCTAAGCCAAACAGCAATTTAGATATTCCCAATTTCAACCCCTCTCAAATGGGTTTCCGTATGAGTCCTGAGAGCAGTAAGAGGCCTGGGATTCCTCCTTCGCACCCGAATAATCCCAATTCGATGTCTTTTTCGAGGCCTCAATCGGGTTCTTTGCCCCCATTGAGCTCAGGGTCATCCCACACTAGGTCTATGTCTCAACCTCCTTTCTTCTCGCTTGATTCTTTGCCCCCATTGAGCCCTTTGACGTACCGCGAGCCCTCGCCTCCTTCTCTGTCTGACCCGAACTCTGTTGATGTTTCTATGGGGGAGAGTGTTGTTAACTCTCATGGGGCTTCGCTTCGTTCCCCGGTTAATGACAGCACTGCGTATTGGGCTGGAGATGGCCGTCCTCCTCGCAGAGGGCACCGGCGCTCTAACAGTGATGTTTCATTAGGACTCTCAGCGATCAGTCAACCTTCGCCGCAATTGATCCCTGTTGGGCGCCGAACGAGTTTGGATGAATCGGCTTCTGCAAAGCCAGTTCAGTTGATGAGCCAGGGATCAAATGGGAATGCTGAGGGAATGGACGAGAGGAAATCGGGGGGAGAGGTTGTGGATGACTTGTTTAATGCATACATGAATTTGGAAAACATTGACCAAATGAACTTGTCGGGTAACGACGACAAGGATATGGATAGCAGAGCCAGTGGCTCGAAGACGAATGGGGGTGAGAGTAGTGATAATGAAGTGGAAAGTGGTCTAAATGGGAGTCGTAACGGCATGCTGAAGCCAGCTTCAGGTCTTCCAAATGAGAGGAGGGAAGGACTCAAGAGGACCGCCAGCGGAGATGTTGTACCTAATGCTCGACATTGCAGGAGTATTTCAATGGATAGTTATATGGAAAATCTGAATTTCGACGATGAACCACTGAAGCCCCTGCCGGTGGGCCAACAATCACCCAGCACTTCGCTAGATGGGAGCTCAGCCAAGTTCAGCATGGAGTTTGGAAGTGGTGAGTTCAATGCAGTTGAGCTGAAAAAGATAATGGAAAATGATAAACTTGCTGAAATAGCGCTATCTGACCCCAAACGTGCAAAGAGGATTTTAGCTAACCGTCAGTCAGCTGCCCGTTCCAAGGAGAGGAAGATGCGATACAT
>Dhingra_Pear_16_GATCAG_L001_R1_001_paired_trimmed_paired_merged_contig_9162 transcription factor RF2a-like	GO:0003700	GO:0043565	GO:0006355
TGTGAAATTGTCTGAAGTCCTACTACTATGCGTATGCTTACTGTTCATGGTGACATTGTATTTGTAGTAAACAACAGCAATTTTATATGATCAAAGCGCCGTGAAATCTCCGCCTTTGACATTTTTGATTACCTCTTCCTTTGCTTCTGCTTGCCGTTCTGCACTTCTACTGAGAACCTAAGCAGGCCGGTTAGCTGCTACGGATGATATAAAATCAGGTACTCTGCAGCCGTAATCTTTGAAAAATCCCATTTTTTTGTTCTCTCTAGGGTTTAATTTCGTTTTTCGATTTGGGTTTTTGGGTTTGGAGGTTTTTGATTCACATTTGAAGAGAAAGTAGGGAACTTGGATGGTTTTGTTTTGTGTGAATCAACGTTTTTAGAGCTTTTTAGCAGAGCTTTAATGGAGGGAAGTGATGAAACTGGAAGTGCTAATAAGCAGCAGCGGCCTAATCCAACGTTTGGGTCGTCGTCTTTCTCGGTTCCTAAGCCAAACAGCAATTTAGATATTCCCAATTTCAGCCCTTCTTCTCAGATGGGTCTCCCCATGCGTCAATCTTCCCCAAGTTTGAGTCCTGAGAACAGTAAGAGGCCCGGGATCCCTCCTTCGCACCCGAATAACCACAATTCGATGCCTTTTTCGAATGTCATGAGGCCCCAATCGCGTTCTTGGCAGCTGGGAACGCAGAATTTGAGCCCAGGGTCATCCCACACTCGGTCTTTGTCTCAGCCTCCGTTTTTCTCGCTTGATTCATTGCCCCCATTGAGCCCTTTGACTTACCGGGACCCCTCGGGTCCTTCGCTCCCTGACCCAAATTCAGTTGAGGTTTCCATGGAGGAGACTGTTGTTAATTCTCATGGACCTTCGCTTCGTTCCCCGGTTGCTGATAGCAGTGCATTTTGGGCCGGAGACGGCCTTCCTCCTCGGAGAGGGCACCGGCGCTCTAACAGTGATGTTCCTTTGGGATTCTCAGCTGTTATTCAATCTTCGCCTCAATTGATCCCTATTGGGCGGCGAACAAGTTTGGATGGATCGGCTTCTGGGAGAGAAAATTCGGGGATTGGAAAGCCAAATCAGCTGATGAGACAGGGATCAAATGGGAATGCTGAGGGAATGGACGAGAGGAAATCGGGGGGAGAGGTTGTGGATGACTTGTTTAATGCATACATGAATTTGGAGAACATTGACAAAATGAACTCGTCGGGTAACGAGGATAAGGATCTGGATAGCAGAGCCAGTGGCTCGAAGACAAACGGGGGCGAGAGTAGTGATAATGAAGTGGAAAGTGGTCTAAATGGGAATGGTAACGGCAGGCAGAGGCCAGGTTCTGGTTTTCCGAGTGAGAGGAGGGAAGGACTCAAGAGGACTGCTAGCGGCGATGTTGTACCCATCCGACACTGTAGGAGCATTTCAATGGATAGTTATATGGAAAATCTGAATTTCGATGATGAACCGCTGAAACCCCTGCCGCTCGGCCAACAATCACCAAGCACTTCGCTTGATGGGAACTCAGCCAAGTTCAACATGGAGTTTGGAAGTGGTGAGTTCAATGCAATTGAGCTGAGAAAGATAATGGAAAACGAGAAACTTGCTGAGATAGCGCTATCAGACCCTAAACGTGCAAAGAGGATTTTGGCTAACCGTCAGTCAGCTGCTCGTTCCAAGGAGAGGAAGATGCGATACATTCAAGAATTGGAACACAAGGTGCAAACTTTGCAGACGGAGGCAACCACTTTGTCTGCCCAGTTTACGAAGTTGCAGAGAGAATCTGTGAGTCTTACGAGTGAGAACAATGAGTTGAAATTTCGGCTTCAAGCTTTGGAACAACAGGCCCAACTGAAAGATGCTTTAAATGAAGCCTTGACTGGAGCTCTTTATATATATTTTGAGAATTACAGTTATCATACGTGCCACATAAGCTATATGATTTCAATTGAAACAACTTGTCAACCAAAACAATTGTTTAAAGTTCAGGATGCATACATATTTATGTTATTGCATTTCTAATTTGGTTGCACATAAAGTTAGATTTATCTGAAGACAGGTTCCTCTATCTTCCCCTATCTTAAACGACCTAAGAATATGTGGATTTAATTGACGACTTCTTCTTCTTGTCGTGTCATCACATGTTAGTTTGTGGGTTTAACCTTATCCAGCTGTAAGTTTTCGTTGCTCATGTCTTTGGTAGTCCACCTCTTGACTTTGGATTTTCATCACTTCTACCAATTCCTCAAAGCCTTGGAACCGGTAACTTTTCAGTTAGTTTCAAACTGTGCTGTGGCATCTCGAGGGGAAATAGATAAAGTGCTGTTGCAACCGTCTGTTTGTGATTTTCATTTTAGATACACATATGCAGTGTTTTGAGTTAATGCAAACATACATGTAGTGATTTTTGGATGAATTGAAGCAAGGTAGGATTTTAGTCCTCCGACGCTGGTATCATTAAACTTCATATCAGGTGGACTCCTGTGGATATTACGAAGTTTGGTTTAGAGACATAATCATAATACAGGAGATTCTCCAATGATTTTATAAACCCTTGTTCCCTCCCCTCTCGTCTCAAAAACTAGATTTTAGCTCGATATGTTTTAGGTCCATGATTTTGCCATAGTCAAATTGCCAAACTGTGGAAGTTGATTAACGCTTGTTCCCTCTGTGCTCTGTGTTGATATAAACATACAAATATCAGCTGATGAATGTC
>Dhingra_Pear_16_GATCAG_L001_R1_001_paired_trimmed_paired_merged_contig_9710 transcription factor RF2a-like	GO:0003700	GO:0043565	GO:0006355
CATCTTTCAGTTGGGCCTGTTGTTCCAGAGCTTGAAGCCGAAATTTCAACTCATTGTTCTCACTTGTAAGACCCACAGAATCTCTCTGCAACTTTGTAAACTGGGCAGACAAAGTGGTTGCCTCCGTCTGCAGGGTTTGCACCTTGTGTTCCAATTCTTGAATGTATCGCATCTTCCTCTCCTTGGAACGAGCAGCTGACTGACGGTTAGCCAAAATCCTCTTTGCACGTTTGGGGTCTGATAGTGCTATCTCAGCAAGTTTCTCACTTTCCATTATCTTTTTCAACTCACTTGCATTGAACTCACCACTTCCAAACTCCATGCTGATCTTGGCTGAGTTCCCATCAAGCGAAGTGCTGGGTGATTGTTGGCCTAGCGGCAGGGGTTTCAATGGTTCATCATCGAAATTCAGACTTTCCATATAACTATCCATTGAAATGCTCCTACAGTGTCGGACATTAGATACAACATCGCCGCTAGCAGTCCTCTTGAGCCCTTCCCTCCTCTCACTCGGAAAACCAGAACCTGGCCTCTGCCTGCCGTTGCCATTCCCCTTTAGACCACTTTCCACTTCATTATCACTACTCTCGCAACCGTTTGTCTTCGAGCCACTGGCTCTGCTATCCAAATCCTTATCCTCATTACCGGACGAGTTCATTTTGTCAATGTTCTCCAAATTCATGTATGCATTAAACAAATCATCCGTAATCTCTCCCCCTGATTTCCTCTCATCCATTCCCTCTGCATTCCCATTTGATCCCTGTTTCATCAGCTGATTTGGCTTTCCAATCCCTGAATTGTCTCTCCCAGAAGCCGATCCATCCAAACTTGTTCGCCGCCCAATGGGAATCAACTGAGGCGAAGATTGAATGATAGCTGAGAATCCTAACGGAACATCACTGTTAGAGCGCCGGTGCCCTCTGCGAGGGGGAAGGCCATCTCCAGCCCAAAATGCACTGCTATCAGAAACCGGGGAACGAAGTGAAGGTCCCTGAGAATTAACAACAGTCTCCTCCATGGAAACCTCAACTGAATTCGGGTCAGACAGAGAAGGACCGGAGGGGTCGCGGTAAGTCAAAGGGCTAAATGGGGGCAGGGAATCAAGCGAGAAAAACGGAGGCTGAGACAAAGACCTAGAGTGGGATGACCCTGGGCTCAGACTCTGTGTTCCCAACTGCCAAGAACGCGATTGAGGCCTCATGACATTCGAAAAAGGCATCGAATTGTGGTTATTCGGGTGCGAAGGAGGAATCCCGGGCCTCTTACTGTTCTCAGGACTCAAACTAGGGGAAGACTGACGCATGGGGAGACCCATCTGAGAAGAAGGGCTGAAATTGGGAATATCTAAATTGCTGTTTGGCTTAGGACCCGAGAAAGACGACGACCCAAAAGTTGGATTAGGCCGCTGCTGCTTGGCACTACCACTACCAGTGTCATCACTGCCCTCCATTTAAGCTCAGCTGAAAAACTCTAAAATCCTCGATTCGTCCCAAAAAAACCATCCAAGTTTTCTACTTTTTATCAAAAATCTCTAAACCCAAATCGAAGAAACGAAATTAAACCCTAGAGAGAGAATCAAAAAATGGGATTAGTCAAAGATTATGGCTGCAGAGTACCTCATTATATATAATCCCTTGGAGCTGACCGGCCTGCTTTGGTGCTCAGTAGAACTGCAGAATGGCAAGAGAAGAAATAATCAAAAATGTCAAAAGGCGGTGATTTCACGGCGTTTTGATCATATGAAATTGTATTTGTTGACTACGAATACAATGTTGCCACGATGAACTTCAGACAATTTTCTCCCAAGGACGCGTTTTTCTTTCTGTATATATATTTTGATATTTTTTTTCCCGGCCTTTATCACCGGCTTCTTCTTCTCCTT
>Dhingra_Pear_16_GATCAG_L001_R1_001_paired_trimmed_paired_merged_contig_9711 transcription factor RF2a-like	GO:0003700	GO:0043565	GO:0006355
CATTAACCGGTGAACGAAGCGTAGGCCCATGAGAGTTAACAACACTCTCCCCCATAGAAACATCAACAGAATTCTGGTCAGACAGAGAAGGAGCGGAGGGCTCGCGGTAAGTCAAAGGGCTCAATGGGGGCAAAGAATCAAGCGAGAAAAAGGGAGGTTGAGACATAGACCTAGTGTGTGATGATCCTGAGCTGAAATTCTGTTGACCCAGCTGCCAAGAACCCAATTGAGGCCTCGAAAAAGGCATCGAATTGTGATTATTAGGGTGCGAAGGAGGAATCCCAGGTCTCTTACTGTTCTCAGGACTCATACGGAAACCCATTTGGGAGGGGTTGAAATTGGGAATATCTAAATTGCTGTTTGGCTTAGGAATCAGGAAAGACGACGACCCAAATGTTGGATTAGGCCGTTGTTGCTTGGCACTACCAGTTTCAT
>Dhingra_Pear_16_GATCAG_L001_R1_001_paired_trimmed_paired_merged_contig_117663 transcription factor RAX3-like
AGATTGATGAGCATATTCTTAATTGAAGCCTGATCCTTGATGAGTTGAGGGTTATGTGTTTGATAATTAGCCACTGGGACTACTGGTAGCTCTGGCAAGTCATAAGGGTTTTGGTTGTCAAACCCAGCAGGGATATTAATAAAATTTGCAATATTTTCTGATCTTTTGTTCATCTCTTGCTTAAAGCTGGCGGTGCGGCGACTTTGCTGAACCTGTTGTTGTTTGCGCTGCCTGCCCAAAAGCTTTTTCTTCAGCCTTGTGTTCCAGTAGTTCTTAATATCATT
>Dhingra_Pear_16_GATCAG_L001_R1_001_paired_trimmed_paired_merged_contig_89599 transcription factor RAX3-like	GO:0003677
ACTTGTTGGCTTAGTGGTACAACCAGAGGTCAATAGGCATTGGGTTCCACTAGCACCCAGTTGGATCATCGTTGAATTACCAAAAAAATAATAATAACTAAGAGAGAGGTGGATCAAAGTATGACTGCAAAAGGAAGAAATTCTACTGAATTCAGACACCAAATCAATGTACAACCCGTTAACCCCAATTACCATGAATTATTGGTGTTATTTGAGGCCAAAGTAGGATGCCTCTGCAAAAAAAGAATGTTGATCTTGTGGTACTACTACTGCTTGTTGGCAGCAGGTTTCATAGTCTGCAACCATTTGAGTACTATAAACCAGTGAGTTTATGTCTCCCCAACTAATTTCACTCTCTGCAGAAGCAGTACTGGTCCCTGCACTGCTACCGTTGTTCAACGTCTCCTCGGAGACTTGATAATAAAAACCACCCAGTTGCTGATGCTGATGAGCAAAACTGTTGTCGTAAACCTCCAATTCAGTTAGCTGGTGAAGATGATCAGCCTGTAGATTGTTATTCTGATTGTCGAGCCCATGAAATATGGTTGGACTACTTGAACCCCCAGTACCGTTACTAGCATCAAAGTTTGTGCTTGGAAATTGAGAATAGTTATTACTGTTGGCTGCTGAAGTAGAAGCAAGAACATCAATGGAGCTCTGATAGAATTGGTGATCTGATGACGAGGTGGATGAAATATCAACCGGGTACTGAAAACTTGTGGTGCTAGTGTCAGAATCATGGGAAAATCTTCCTCCAAGATTGATGAGCATGGTCTTAATGGAAGCCTCATCCTGCATGAGTTGAAGGTCATGTGTTTGATAATTAGCCACTGGCACTACTGGTAGCTCTGGCCAGTTATAAGGGTTTTGGTTGAAAAACCCAGCTGAGATATTAATAAAATTTGCGTTATTTTCTGATCTTTTGATCATCTCTTGCTTAAAGATGGCAGCGCGGCGACTCTGCTGAGCCTCCTGTTGTTTACGCTGCTTGCCCAAGAGCTTTTTCTTCAGCCTTGTGTTCCAGTAGTTCTTAATATCGTTGTCCGTTCGCCCTGGTAACTGGGCTGCAATGACAGACCACCTGCTTCCAATACTCATGTAGAGGCTGCAAATGATGTTATCTTCTTCCTCTGAGAACCCGCCGTGCTTGATATTCGGCCGAAGATAATTCAACCATCTAAGTCGACAGCTTTTGCCGCACCTTCTAAGGCCTATCTTCTGAGGCAAGGTAATCCAGTTGCCGCCGGTGCCATGCTTCTCGATATAAGCCTTGAGTGTAGCATCTTCTTCAGGTGACCAAGGGCCTTTCTTAACGTTGGCTTTGTCACAGCAAGGAGCTCTGCCCATGGCTTTTGCTTTAACCTGGTTTTTTTTTTTTCCGGATGTGTGGGTTATGTTGTGATGAGCCTTGGTTTAGCTATATATGTATCAGCTAGCTCCCCCTTTATGATTACCAATTGATGATAATTTCAGAAAGTTTATGATAATGTTAATATAATATATGTAAGAGAGAAAGAGAGAGAGAGTATAATAGCTGGAGAGCTGAGGAGATGGCTGGGGACATGGAAAGGGTCACAGAAATTCAAAAAGTTGAATTGAAAAAAGGGTGAGCCTTTACCTATAGAATATTAGAGAATTGGAAATGCCAGAACAGGAGACCAGAGTTTCATCTCATTGTCTCTCCCCCCCCCCCC
>Dhingra_Pear_16_GATCAG_L001_R1_001_paired_trimmed_paired_merged_contig_89600 transcription factor RAX3	GO:0003677	GO:0003700	GO:0006355
AGCCTTGTGTTCCAGTAGTTCTTTATATCATTGTCAGTTCTTCCTGGCAGTTGTGCTGCAATTATAGACCACCTGCTCCCAATACTTATGTAGAGGCTGCAAATTATGTTGTCTTCTTCTTCAGAAAACCCTCCATGCTTGATATTTGGGCGGAGATAATTTAACCATCTAAGCCGGCAGCTCTTCCCACACCTCTTAAGCCCGATCTTTTGCGGCAAAGAGATCGGAAG
>Dhingra_Pear_16_GATCAG_L001_R1_001_paired_trimmed_paired_merged_contig_86507 transcription factor RAX2-like	GO:0003677
GTACTAATCAGCTGCTGCTTAACATCTTCATCCAGATCAGTAAACTCTAATGTGTTGTTTTCTGCTTCAAAATAAAACCCATTTGGCTTCTCAGTCCATTGGTTGCCAAAGTTAAGCATCATGAAGCTCTGATGATCAAAACCCATTTCTTCTTGTTTGATGTTATTAATCTCTGATCTGCTGCAGTAGTCATAGCTGATCTGGTTATTACAGCTACCAGCAGATGAAGTACTGCAACTTCCTTCACTTCCAAACATGAGGATGTTATTGTTGTTATTTTTCTTCACTCCAGCTGGGTAATTTAGGGTTTGGAAAAGAGAAAAGGAGTTGGTGGAAGTATTTGAGAAATTATTGGATGTCAGTGAAACTTGTGATGGCAGTGGCAGTGGCACTTCAAACCCTAAGAAAGATCTGTCGTAATTGCTTAGGTCTTTGTACAGTGATGAGAGAGTTTCAGATTGAATCAATGATTGGTTTTGGTAACTGTGATGAGAAGAAGAAGGAAATGGGGGAGGTTTTAGTAAATTTCTATGGTGGTGACGAGCTGGAGGAGAAGCCATATGCATCCCCATGAGCTTCTTCTTGAGCTTGGTGTTCCAATAGTTCTTGATATCATTGTCAGTCCTGCCTGACAGCTGAGCAGCTATAACTGACCACCTGCTTCCAATGCTAGCATAGAGGCTGCATATCATTCTGTCCTCCTCATCAGAGAATTCTCCATGTT
>Dhingra_Pear_16_GATCAG_L001_R1_001_paired_trimmed_paired_merged_contig_86508 transcription factor RAX2-like	GO:0003677
TCCTCATCAGAGAATTCTCCATGTTTGATGTTTGGCCTCAGATAGTTAAGCCATCTCAATCTGCAGCTTTTCCCACATCTCTTCAGACCAGCTTTCTGTGGGAGAGCAATCCAATTCCCACCAGTCCCATACTTCTCTATGTACTCCTTTAGCTTTGAGTCTTCTTCTGGTGACCATGGTCCCTTCTTCACATTTGCTTTGTCACAACAAGGAGCCCTCCCCATCTCTCTCTCTCTCTC
>Dhingra_Pear_16_GATCAG_L001_R1_001_paired_trimmed_paired_merged_contig_92269 transcription factor RAX2-like	GO:0003677
AACATGGAGAATTCTCTGATGAGGAAGACAGGATAATATGCAGCCTCTTTGTTAGTATTGGAAGCAGGTGGTCAGTTATAGCTGCTCAGCTGCCAGGCAGGACTGACAACGATATCAAGAACTACTGGAACACCAAGCTCAAGAAGAAGCTCATGGGGATGCATATGGGTCCTCCTCGACCTCACAACCACCATAAAAATTTACTAAAGCCTCCCCCATTTCCTTCTTCCTCTCATCACAATTACCAAAACCAACCATTAATTCCATCTGAACCTTTATCATCGCCGTACAAAGACCTAAGCAATTACAACAGATCTTTCTTCGGGTTTGAAGTGCCAGTGCCATTGCCACCACAAGTTTCGCTGACGTCCAATAATTTCTCGAACATTTCCACCAACTCCTCCTCTTCTTTTTTTCAAACCCTAAATTACCCAGCTGGAGTGAAGAAAAATAACAATATTAATAACCTCCTCGTGTTTGGAAGTGAAGGGAGTTGCAGTACTTCATCTGATGGAAGCTGTAATAATCAGATCAGCTATGACTACTGCAGCAGATCAGAGATTAATAACATCAAACAAGAAGAAATGGGTTTTGATCATCAGAGCTTCATGATGCTTAACTATGGCAACCAATGGACCGAAAGGCCAAATGGGTTTTATTTTGGATCAGAAAACAACACAGTAGAATTTACTGATCTGGACGAAGATGTTAAGCAGCAGCTGATTAGTACTAGAAGTAAAATTAATTATAATAATAATAATACTATTATTAACGAGTCCTCTAAGTCTAACAGCTTATTATTCAATGTTGATGAAAGCAAGACAGAAGATGATGAGAAGGTCATGTATTTCTACTGAAGTTATTGAATGCTAGTAGCTGCTGAATGCTGAAGAGTTATTGAGTCTACTGACTGACTGTTGTAAGTAAAATGATCAGAAGGATTTGATGGGGTATGGTGAGAGGTGGTGGGGGAGATATTCAGAAAGATTGACTCAGTGGACCTCTATTCTATATGTTTCTGA
>Dhingra_Pear_16_GATCAG_L001_R1_001_paired_trimmed_paired_merged_contig_43546 transcription factor RAX2	GO:0003677
CTCCTTGCTGTGACAAGGCAAATGTGAAGAAAGGACCATGGTCACCTGAAGAAGATGCAAAGCTGAAAGAGTACATAGAAAGATATGGAACTGGAGGGAATTGGATTTCTCTTCCACAGAAAGCTGGTCTTAAGAGATGTGGGAAGAGTTGCAGATTAAGATGGCTAAACTATCTCAGGCCCAACATTAAACATGGTGAATTTTCTGATGAAGAAGATAACATAATCTGCAACCTCTTTACTAACATTGGAAGCAGGTGGTCAATTATAGCAGCTCAGTTGCCAGGCCGGACTGACAATGACATAAAAAACTACTGGAACACTAAGCTAAAAAAGAAGCTTATGGGCATAAGCATTCTCCCATCCCAGCGGCTAAAATCTCACTCGTCATCATACCAAGGGAGCAACACCAGCACTAGCTATTACACACAAACCAGGTCTTTCACCAACACTTTGGATCCCATTTCTTTTTCACAAAGTCTCATGAGCAGCACTTCTACTAATGCTGCTGCTGCTTCTGCACTCCAAGTCCCCCAAGAGAGCTTTGTGGGGAGACACATGCATCAGCAGCATTACCAAGTCAGGCGGCCGTGGCGGCGGTTCAACTAATGGGGAGGTGAAGTTACACATGGGTTTAAAAAATTATAATTGTTTTACTGGGTTTGGAGGAGAGCAGAAAATTATGGAGAATAATTCCAGTGGAAATAGTGGGATGTGGGAAGATCAAGCACGATTAGACTATGGACTTGAAGAGATTAAGCAGTTAATTAGCAGTACAGGTAGTTGCAACAACTTTTTGTTTGATGAAAACAAGACACAGGAAAAGGTCATGATGTACTACTGATGCTGACTGTGTGAATAAAATCATAAAGATCTGGAGAGGTTAGGAAGGGATGGGATGGAGATTTTCAGGTTTCGATAGTTTTTGGAGAGAGGGAGAGAGAGGGTTAGGAGGTTTTCTGATGTGTGGGTGAATTTTTTTTTATTTTTTATTTTTGACAGTACATGGTAGACGTTTCCTTTGTGCATTTACTTTTTGGGAAATGATGGGTGCATCACCTTTAAAGAACAAAATCTGCAATCTTAAAAGCCAAGCATCCTCCATGTCCTCAGTCTTTTCTTTTCATCCTAACAATTATTTCTTCGTACTTGTGCATTGTTCCTTCCCATGGTCAAGTTTGGGTGAGGAGAAATGTTTTCCGGCGACGACGGATTCATGCTCTCGAATATTCCTAGTTCATGCATCGTAAAAAATTTCCTACAACGAATTCCTGTGTCCATGTTGTGATGTGTAAGATAAACAAAAATTGTAAGTCTTAGA
>Dhingra_Pear_16_GATCAG_L001_R1_001_paired_trimmed_paired_merged_contig_73262 transcription factor RAX2	GO:0003677
AATGGGCTCCAAAGTGCCGGTGAAAGACCTGGTTTGTGTGTAAAATGTAGTGCTGGTGTTGCTTCCTCGGTATGATAACGGCGAAGAGGATGTGGATGAAGTTTGAAGGAGAAGAGATGGGTGAGATTTTAGCAGCTGGGATGGGAGAATGCTTATGCCCATGAGCTTCTTTTTTAGCTTGGTGTTCCAGTAGTTTTTGATATCATTGTCAGTCCTGCCTGGCAACTGAGCTGCTATTATTGACCACCTGCTTCCAATGTTAGTAAAGAGGTTGCAGATAATTCTATCTTCTTCATCAGAAAATTCACCATGTTTAATGTTGGGCCTCAGATAGTTAAGCCATCTTAGTCTGCAGCTCTTCCCACATCTCCTAAGACCAGCTTTCTGTGGAAGAGCAATCCAATTCCCTCCAGTCCCATATTTTTCTATGTACTCTTTCAGCTTTGCATCTTCTTCAGGTGACCATGGTCCTTTCTTTACATTTGCCTTGTCACAGCAAGGAG
>Dhingra_Pear_16_GATCAG_L001_R1_001_paired_trimmed_paired_merged_contig_77644 transcription factor RAX2
TGTCTTGTTTTCATCAAACAAAAAGTTGTTGCAACTACCTGTACTACTAATTAACTGCTTAATCTCTTCCAGTCCATAGTCCAATCCTGCTTGATCTTCCCACATCCCATTTCCACTGGAATTATTCTGCATAATTTTCTGCTCTCCTCCAACCCCATTAAAAAAATTATAATTTTGCAAACCCATCTGTAGTTTCACCTCCCCATTAGTTGAACCGCCGCCACGGCCGCCATAAGCACCACCATATTCATACTCTCTTTCTCTGATCTGATGATTGCTGTAACTCCCATCAGAAGAGCAGCAACTTGCTTCACCTCCAAACATCAAGATGTTATCTTTGACTTGGTAATGCTGCTGATGCATGTGTCTCCCCACAAAGCTCTCTTGGGGGACTTGGAGTGCAGAAGGAGCAGAATTAGTGGAACTGCTGCTCATGAGACTTTGTGAAAAAGGAATGGGCTCCAAAGTGCCGGTGAAA
>Dhingra_Pear_16_GATCAG_L001_R1_001_paired_trimmed_paired_merged_contig_4988 transcription factor Pur-alpha 1-like isoform X1	GO:0005737	GO:0006816	GO:0006833	GO:0007030	GO:0007033	GO:0009651	GO:0009750	GO:0048767
TAAAGTAGATGCATTTGTGCTACTGAACAAAATAAAGCAGAGCTGGAATGGTCATTACTATTAATCTGGAAGGTTGACACACTATCAAACTCAAGTTACAAGTATCTTGTCTGTTTTTTGTGTTATTGATTGTTTAAATTAAGCTTGGCAATCATCTCCGAATTGTATGTTCAGCAAACAGAAAAACGGATATTATTTCAGACTTGAATGAGTGAACAGAAGAAGAGAAGAAAATAACAGAAACACAACTGTAAGGAGAATCCCACCCCTAATCAAACACCTACTTGTACCTCTAAAGCAATCTTGATATACTGGAATTATTGGTTTAATCACCAAACCCGAGGGGAGGGATTCATCTCTGGGGGGAATCCACTGTCCGAACATTTGCACCTGTCATTCCTTCAATTCGGTCTTTGGTTATCTCCACAAAGTGACCTACTATTTCATAGAACTGCTTGAGCCCTGACAGCGGAAGAATTATGGAGGACCGATCAGAACCTGCAACCTCGGATATTCTTAGGAAGTGACCCCTGTTATTATTCCCAAGATCAAAGAAGAATCTCTTTTGATCAGCTCTGATCACTTTAGATATCCCCATGTTACCAATTTCATCTTGTGCCGGCAACTCAGCGGATCTGTCATTCAGTTCAGAAGTTGGAGCAGTTTGACTACTGTGGCCAGATATGAAACCAGCGCCTACGTCATCTGAAAGCCCAACAAGACGCTCTGAAGGTTCAGAACTTTGCTGATTTGGCAGTATAAAAAGCCTTGATGCTTCATTGATCTCCGCCAAAATGTTTCTAAATGCTGCCCACCCTTCATCTCGGGTGCTTCCTGCAGGAACAATGATAGTACTGCGATTTCTACTAACAGAAGCTTCAGAAACCTTCAAGAAGCGCCCCCTGCGATCAGTAAAAGGTGAACAAGAATGTGGAGTCTAGCCCTGGAATTGCCATCTCCTCAAAATGGTTACAACTCACGCAAAGACAACAACAAAACTAACGCT
>Dhingra_Pear_16_GATCAG_L001_R1_001_paired_trimmed_paired_merged_contig_4987 transcription factor Pur-alpha 1 isoform X2	GO:0005737	GO:0006816	GO:0006833	GO:0007030	GO:0007033	GO:0009651	GO:0009750	GO:0048767
GCATTTGTGCTACTGAACAAAATATAGCAGAGCTAGAATGGTCATTATTATTAAGCTGGAAGGTTGACAGACTATCAAACTCAAGTTACAAGTATCTTGTCTCTTTTTTGTGTTATTGATGTTTAAATTAAGCTTGGCAATCATCTCCGAATTCTACGTTGAGCAATCAGAAAACGGATATTATTTCAGACTTGAATGAGAGAACAGAAGAAGAGAATAAAATAACAGAACACAACTGTAAGGAGAATCCCACCCTAATCAAAACACCTACTTTTACCTCTAAAGCAGTCTTGATATACTGGAATTATTGGTTTAATCACCAAACCCCAGGGGAAGGATTCATCTCTGGGGAGAATCCACAGTCCGAACATTTGCACCTGTCATTCCTTCAATTCGGTCTTTGGTTATCTCCACAAAATGACCTACTATTTCATGGAACTGCTTGAGCCCTGACAGGGGGAGAATTATGGAGGACCGATCAGAACCTGCAACCTCAGATATTCTTAGGAAATGTCCCCTATTATTATTCCCAAGATCAAAGAAAAATCTCTTTTGATCAGCTCTGATCACTTTAGACACCCCCATGTTACCAATTTCATCTTGTGCCGGCAACTCTGCGGATCTGTCAACATTCAGTTCAGAAGTTGGAGCAGTTTGACTATTGTGGCCAGATATGAAGCCAGCGCCTACATCATCTGAAAGCCCAACAAGGCGCTCTGAAGGTTCAGAACTTTGCTGATTCGGCAGTATAAAAAGCCTTGATGCTTCATTGATATCAGCTAAAATGTTTCTAAATGCTGCCCACCCTTCATCTCGGGTGCTTCCTGCAGGAACAATGATAGTACTGCGATTTCTACTAACAGAAGCTTCAGAAACCTTCAAGAAGCGCCT
>Dhingra_Pear_16_GATCAG_L001_R1_001_paired_trimmed_paired_merged_contig_139224 transcription factor PRE6-like	GO:0003677	GO:0046983	GO:0009416
GTTAAATACTTACTACAGGTCGTCCGAAGTAATAGCATAGACATGGACTGAAAAGAAAAAAAAATTCCTTCTTCTGGCCTAATGAGCAAACCCTAGCTAGCTAACTAGCCAGAGTTATACATCAAAGGCTCACGACAAAAAGAGTTTAACAGTACAAGTACTTAACACTGATGATTAATTAGGAAGCTCCGTACATATATCATCACATAAGTAAACTCCTAATAATGGCTGCTTGGTCGTTATCGATGTCCGTCGTGGCCAAAAGCTCTGATAAGCGCTCACTTAGGTCATCCACTTCTCTGTGTAAGTTTCTAATATAATTGCAAGTATCTTGCAAAACCTTCGACGCCGACGCCTTGTCGGAACGCCTATTGCGAATCTCAGGAAGAAGCTGCTGTAACTTGGTTACGAGATCAGTGATCTGTTCATCACTGATACTGTTGTTGTTCCTGCTCGACGACTGCCTCGACCGCGAGGACCTTCTGCTCGACATTGTCAAATATTTGGTGAGTTTGAAGTTCTGACAAAAGACTCAAAGCTCAGAAGGAATAATAGTAATAGAGTTTGAAGTTCTTCTAGAATCAATTATATTAATAGAACGAGAAAAATGAGGAAAACCCTGAGAGACAAATGAGCGAGAAAGTATGAGCTGAGAGAGAATGAGATAACGAGGTGATACTTAAAAAGAATTCTAGAGAGAGAGAGAGAGAGAGAGAGAGAGCAGAGAAGAAACGGGTGAGTAGGGACACAATTGCATGGGAAGAAGCAGTGGGCTAAAGGGTTGATATT
>Dhingra_Pear_16_GATCAG_L001_R1_001_paired_trimmed_paired_merged_contig_139225 transcription factor PRE6-like	GO:0003677	GO:0046983	GO:0009416
TCTCTCTAGATTCCCTTTTAAGTAGCACCCCATTATCTCTTTCTCTCTCAGCTCATACTTCTCCCGCTCATTTGTCTCTCTGGGTTTTTTCTCTAGAAGAACTTCAAACTCTAATATTATCATTTCTTCTGAGTTTTCTGTCAGAACTTCAAACTCTCCAAATATTTGACAATGTCGAGCAGAAGATCCTCTCGGTCGAGGCAGCCGTCGAGCAGGAACAACAACAGTATCAGTGATGACCAGATCACTGATCTCATATCCAAGTTACAGCAGCTTCTTCCTGAGATTCGCCCTAGGCGTTCCAACAAGGCGTCGGCGTCGAAGGTTTTGCAAGAGACTTGCAATTATATTAGAAACTTACACAGAGA
>Dhingra_Pear_16_GATCAG_L001_R1_001_paired_trimmed_paired_merged_contig_67 transcription factor PRE6-like	GO:0046983
GGGTTTCTCATCATGATCTGATGATTCATCTACTGCGTAATCAAGCTCCTAATTATAGCGGCCTCCGGACTATCAGCATCAATTGTAGAGAGCAGTTGGGAGAGTCGCTCGCTTAGGTCGTCAACCTCTCTGTGTAAGTTTCTGATATAGCTGCAAGTCTCTTGCAGGACCTTCGATGCTGGTACCTTGTTGGAGCGCCTATCTCGAATCTCAGGAACCAGTTGACGTAATTTGGACACCAGTTCGATGATTTGGTCATCTTTGATCGCTGGAGTACCTGACTGCCTTGACCTTCCGCTAGACATGATCCTTACTTAC
>Dhingra_Pear_16_GATCAG_L001_R1_001_paired_trimmed_paired_merged_contig_81116 transcription factor PRE6-like
ATACCAGGACTAGCAGACTGCTTTCTCCAATGCGCGGTTGTCTTCTTCACATCCAACATCGCTGTCTATGTTATTGTACTCCCTCTCTCTCTCTCTGCTATTTTCCCTAGTGGTCCTTCCTCTCTTTATATCTCTCTTATCACTGTCTGGGGCTAAGCTCTTCATATACCTTATTTCTAGGATTGCTAGTACCACTTCTTCTGTTATCTGATAGGCAGATACCATTTTTCCTCTTCTTCTTCTCCTTCTCCTTGTCCTTTCATCTACTTCTCCTTCCTTTCCCCCCTCCCCAGTATTTTTCTGTTGCTAGTCTCTTTTAGGTTAATATTCTCGTTCCTAAACCCTATATATAATATATAAAGCTCCATTGCCAGCCAGGCTGATCATACATACGAACATATATATATGTTTTGAAAACGATAATATAAAATTAGCTACTTGTCTAGCTAGGTAGCTAGGTGCAGGGTATCATGTCTAGCAGAAGGTCGAGGCAGTCAGGTACTCCAGCGATCAAAGATGACCAAATCATCGAACTGGT
>Dhingra_Pear_16_GATCAG_L001_R1_001_paired_trimmed_paired_merged_contig_114319 transcription factor PRE3-like [Malus domestica]	GO:0003700	GO:0046983	GO:0006355	GO:0009742	GO:0010086
AAAAACCCTAGAAAGATAGCTATGGCCCAGATCAGAGAAGAAAAACGATGCCTATTACATAAACTGGTGACAACGATACTCTGCTGATGAGTTAATCATAGTCTCCTTAATTCCTTCTACTGCGAAAGTAAGCTCCTGATTACAGCAGCTTGGGCAGTGTCAGTTGTTGCCAATAACTCGGACAGCCGCTCACTTAGATCGTCCACCTCTCTGTGCAAGTTTCTAATGTAGTTGCACGTTTCCTGTAGCAGTGTGGATGCTGAAACCTTGCCAGAACGTCTACTATTGCGAATCTCAGGAAGAAGCTGTTGCAACTTGGAAACAAGATCATTAATCTGATCGTCGGAGATTCTTGAACCACCGGATTGCCCAGATCTTGACCTTCGGCTAGACATTGCGAAGTGTGTGAGTTGGTAATGTTAATTTGACGTAAACTGTAAAATACTAAAAAATCGAGCTGAAAACTAATGTTAACTCAAAGGGACAAATGGGAAGGAGTTATAAGTGTCAGAACTTCTAAGTGCATGAATGTCACAGAGAATCACAAGGTGGATATTCAACTTAGAAAGTGTGGAAAGAGAATAAGTGTTGAAGACAAGTTATGGAGCTAAGTTTCTGGTATTTTATAGAGAGAGAGAGAGAGAG
>Dhingra_Pear_16_GATCAG_L001_R1_001_paired_trimmed_paired_merged_contig_22574 transcription factor PIF7-like isoform X2	GO:0016607	GO:0003690	GO:0003700	GO:0046983	GO:0006355	GO:0009704
TGTGGACTTCCGATCATCCAGATTCGGTATTTTAGCAAAATTATATAGGAAGAAATAATCTCTAAGACTTAATTGACAAGTCCAACCATACAAGACCATTAGTAATTCAGAGAACGTTGGAATTAGTCGCATTTTACCGGGACTAGATCGTATATTAGTATTTCTCTTATCACGTAAACTATTATCTCCCGAAGCTAGGTGAGTCCTCATTAGTTCCTTCGAACATGGTTTACCTGCGGCTGGCTGCTTGACGCTGCTGTTGCCGGAGTGACTTGTTGGCGATAGTGAGCTGCCATCCAGTTGAACAGGTCCATATTCATTGATTGTTGTGCTAGGAGGGCACAATATGGATCAGGTAGAGGGTCTGAACCATTATTCGTGCTGGTTGGTTCAGGCTTTGCTTGAGGAGGAGGGTGTGGTGGCATTAAAAGCGGCATCATAAATGGCGGCATGAAAGAAGGAAGAGCGGCAGCCACAACCGGCGTAGGATGAATGCGCGTTCCCATTCCGATTCCCATATGAGCCAGGAGTGACATTTGATGAAGATGTTGCTGCTGCTGCTGCTGCTGCATCATTTCTAAAGGCACCATCATATTCATATTCATGTGGCCATTAGGCATGAAATTTCTCAGATTATGCATCATTTGGACTTGAGCTTGAAGTTGTTGCAAGTATTTGATCACCTCATCAATCATTGAAGCTTTATCAGTCTTACTTGCATTTGGCACCAACCTTTGCAGAGCTTTTATCTTCTGGTTAATCAAGTCTCTTCGTTTCCGCTCTGACTGATTATGAACAGCAGCAGCTCGCCCTGGTCTTGTTGAGTGTGAACGGCTTGATTTGCCACCTTTGGTGGTTTTCCGGCCATCATCTCGGTTTTCCAGTCCTCCGTGAGAGGCTGAATCCTCGTCGGTGCTTTTGGTCTTCAAACTGGAAGGAGACTCAAAAGAAACTAACGTAGATGTAGTTGTATGATTGTCCCTGCACAATCTAACACTAGCACCAGGACTAGCACAACTGCTGGGATCTGCATGTTCTTCATGAATGCTATTAGTACTAAAATTATTCTCGAAGAAGCCGGAATCTGATCGACTGCGTTTTCTTATCCACCCCTGCGCCAGCGGCACCTGAACAGAGCTGTCGGTCCATGTTTCGCCGGAGGATGCAACCACCGAGCTTGTGTTTGCCGGGATCTGGTCATGGCGAATGATATTTGGGTCACGTTTGTGGCATGTAGCTTGATCGACAATTGATTCCAGTGTGTCACAAGCCCTGCTCCTGCTCCATGTGGGCTTTGATTGGGCTGTACGAAGAAGCGCACCAAGCCCATGCATGGCCAACTGGCCCTTTTCCAATTTTAGCTCTGTGACGTCATAATTAGACAAAGGGACAAGACGACTGGCGTTGGGGTGGTTCTGCTGCTGCATGACGCATGCACACGTGAGGAGGAATGGAGGATATCTGTTTTCTCTCTTCTCCTTCGACTTGTTATTTCTTGTTCGTCTTTCCTTTGAATATAGTAATCGTATTCCAAATCAGAACTCCACAGTACTAC
>Dhingra_Pear_16_GATCAG_L001_R1_001_paired_trimmed_paired_merged_contig_130663 transcription factor PIF7-like isoform X1	GO:0016607	GO:0003690	GO:0003700	GO:0046983	GO:0006355	GO:0009704
GCCACAAACGTGACCCAAATATCATCCGCCATGACCAGACACCGGCCAACATAAGCTCAATGGTTGCAACCTCCGGCGGAACATGGACTGACAGCTCTGTCCAAGTACCACCGGCACAGGGTTGGATAAGAAAACGCACTCAGTCAGATTCCGGCTTCTTTGAGAATAATTTTAGTAGTAAGACTAATAGCATTCATGAAGAACATG
>Dhingra_Pear_16_GATCAG_L001_R1_001_paired_trimmed_paired_merged_contig_108557 transcription factor PIF4-like [Malus domestica]	GO:0046983
ACTCATTTTTCCACTTAAAGGGTCCTTAGTTGCAGCTCCTCCACCGAAAGGTCCACTGCTGAAACCATTTGGTGCCATCATCTTATTCTGTTGTAGAGGTTGGGAGCCAAATCTGAACATATTCATCGGCTGAGACATAGTCTGCATGTGATGGAAGTTCATGAGACGCGCGTATTGTTCCTGAAAAGAGGGATTTTGCATCTGGTTGTGGTAATCAATGGGATTCAAGACCGGTGGTTGGCACATTACAGTCTGGTTTGCTGCTGGAGCCACATTCATGCACTGATCAACGAGCGGGTGCCTAGGTAAATGCATCGGATTGTGCATAGAAGGCAAGGCTGGCGATCCCATTCCCATTTGGGAAATATAGTGCTGCACGCCCGGAAACATCATTGGTGCCATCCCGCTTCCCATCCACATTACCTGCAGTTGCATCTGAAGTGACTTCAAGTACTCAATTGCCTCATCTAACATTGATGCTTTATCTGTCTTGTTAGAATGAGGTATGAGCTCTTGCAATGCTTTCATTTTCTCGTTAATCCGATCTCTCCGTTTCCTTTCTGAGAGGTTATGGACTTCAGCAGCACGACTCCTCCTGGTCGATCCTGATCGATGCGCTGACTTACTTCTCGCAGCTGAAGCTGATTCAAGTTCAGCAGCCTCACTTTGGCACTCCGAGTCTGCTGCCTCTCTACCCTTTCTCTTGTTGCTATTGACAACATTAGACTGGTTTCCTCCTCTGCCAAAACTACTACCAGAACCGCCAGAAGACGAAGTAAGCGTTGGATCAAGGGTATCCGTTTTCCCTGTCTCGCTCTGAGGCATTATCTTATGAACGTTGTCGTAGAAATGTCCAGCCGATAAACCAGTAGTTCCATCACAATTGCTTGAAGCCCTGCTCACATCAAGGTCATTTAGAACTTGGTTGCTACCAACGTAACTCGAACCAACTGTCATCACAGAACACTCCCTAACCTCCGCTTGAGCTAAATTTCCGGACTCTTTCCCTTCTAACTGTCCTCTAGAAGATCCTGCTGAAACCCTTCCCGGGGTTGCAAATTGCGAAAAATTAACTATTTTCCCCACGCCTCCTTGATTTTGGTTCTGCTGATCAGTTGAATTAATGTATTGATATCTTGGAGGAGGCATTGGATTTGCAGCGTATTCCACACCAGCAGAGGACTTGCCATTAGGCCGCGGTGAGTTGGAAACAAGACGCGCGGTGTCAGAAGCATCAAACTTCACAACCTTCTCTCCCTCAAACTGTTTGATTGGTTTGTCAAGCTCAATTGGATCACAGGAAGGGAATTCAGAGAAAAAATGGGAACAAAACTCTTTGTCGAAAGAATCCTCAAGCGGGTAGTGGATAAGGGAAACGGTGTCATCATCTTGAATCGGATTACTTGAATTCCCATACAACCCCCCAGACCTTATTGATTGCTGATCATGTTTCTGAACTTGTCTCGATTGATCATTCGGATTAAAACTTGGTTTTCGATGCGTTTGGCTGTTCAAAACTACTTGCCCATTTCTCCACAAGAGCTCTACAAGTTCATGGTCTGGCCCTATTGATTTCTTCTGGTTGGTCAAGGGGAGATCAGACTCAAAGTTCCACTCGGGAATGCAAGAATTCATGTCTCTGAGCAGACAGAAATTG
>Dhingra_Pear_16_GATCAG_L001_R1_001_paired_trimmed_paired_merged_contig_139774 transcription factor PIF4-like [Malus domestica]
CCCTATTGATTTCTTCTGGTTGGTCAAGGGGAGATCAGACTCAAAGTTCCACTCGGGAATGCAAGAATTCATGTCTCTGAGCAGACAGAAATTGCTGCAAAACAAAGAAAGAAGACAGATTTAGAGATGATTGCAAATGATTAATACTACTATAATTCGAAGTTGTGATATCTCAAAAACTTTAAAAAATGCTGCATGCTAAAAATGAAACCAATCCTAAGAACCCCAAATATATAACTACAAAAT
>Dhingra_Pear_16_GATCAG_L001_R1_001_paired_trimmed_paired_merged_contig_25846 transcription factor PIF3-like isoform X2	GO:0003700	GO:0042802	GO:0046983	GO:0006355	GO:0007623	GO:0009630	GO:0009704	GO:0009740	GO:0031539
ACCAAAGGAGTCAAATTCACAATGCCAACAGATTCTAGTGAGATCCAGTGTTGAATTGAAACCAACAGAAGCTAAGCCTCTTGAGGAACCATGTACTGCTAAGCGGTCTGAGGGAACATGCCAAGAGGAAACCTCTAAGAATGACATAAATTCCAATCATATTCCTTGTGAAAGTGCAGTTAGGGTATCATCAAATGGTGAAAAAACTGTGGAGCC
>Dhingra_Pear_16_GATCAG_L001_R1_001_paired_trimmed_paired_merged_contig_25903 transcription factor PIF3-like isoform X2	GO:0003700	GO:0042802	GO:0046983	GO:0006355	GO:0007623	GO:0009630	GO:0009704	GO:0009740	GO:0031539
ATTCTTAGAGGTTTCCTCTTGGCATGTTCCCTCAGACCGCTTAGCAGTACATGGTTCCTCAAGAGGCTGAGCTTCTGTTGGTTTCAATTCAACACTGGATCTCACTAGAATCTGTTGGCATTGTGAATTTGACTCCTTTGGTGCACTAATGCTTGAATCAATTAGCATTGACTCGGGCAGATTGTTACTAGTTGCAGCTGAAAACTTGTCCTTATTTGCAATCCTTATCATGCTTGATGAACCTGAACCAGCCATCACACCGTTGGTCTGAACATTAGCTTTCGCAAGAGCAGCTGGTCGTGAAAAATGGGAAAAGTTCA
>Dhingra_Pear_16_GATCAG_L001_R1_001_paired_trimmed_paired_merged_contig_25904 transcription factor PIF3-like isoform X1 [Pyrus x bretschneideri]	GO:0003700	GO:0042802	GO:0046983	GO:0006355	GO:0007623	GO:0009630	GO:0009704	GO:0009740	GO:0031539
TTGAACGGTGGTGCTGATGTTAGCAGACCTAGATCTGGTGCTACTCAGTTGTATTCGTTATCATCGCAGCGATCCCAAGCGTCGTTTCCATCTCTTAGATCAAGGGTTTCGGATACTGCTGGTGATAATACGAGTAGTGCCACTCATCGCGGTGTTGGCAAGAATTCAACTCAGATTTCATCTGCAGGCGGGTCTCCTGGAATAAAGATACCGAGGCCAGATCCAGTAAAGCCTAGCAATAATAATCCATCCATAGTGAACTTTTCCCATTTTTCACGACC
>Dhingra_Pear_16_GATCAG_L001_R1_001_paired_trimmed_paired_merged_contig_65629 transcription factor PIF3-like isoform X1 [Pyrus x bretschneideri]	GO:0003700	GO:0042802	GO:0046983	GO:0006355	GO:0007623	GO:0009630	GO:0009704	GO:0009740	GO:0031539
AAATGGTCAGGTTATGATGCAGGGTTGGTCCAGTAGAACTAAGAAGAATCCATCTTTTAATAGCTTACTGTCTTTTAACATCTCGAAAAATCGAGATAGAGATGTAAGAAATGGCAACGTTGGCAAGACAGGAAAATTTGGGTCAGTGGTGGATTCTGGATTGGATGAAATTCCTTTGTCAGTGCCATCTTCTGAGATGGGTTTGATTGAGGATGATGACATGTTGCCTTTGAAAGCACAAAGCGGCAGTGCCAAATCTCGGATCAAGAT
>Dhingra_Pear_16_GATCAG_L001_R1_001_paired_trimmed_paired_merged_contig_6950 transcription factor PIF3-like isoform X1 [Pyrus x bretschneideri]	GO:0046983
CCAACTCAAGAAAATCATTTTCAAAATCTTGACTTGAATCAACCCTTCCGGCCATCCGATAAAGCTCGGACAAAGGCATTGTGAAGAGCCGGAAAATCACTGTTATTCTGAAATTGCACAAAGCTTCATGAACACAAACATATTGATCTTAAAGATTTCGACAACGGATTAGTAAACGAGCCATTAGTGCTGAGTTCAAAGCACCAGAAATGGATACATAGGTGTATATATAGAATGCCAGAGACAGGAGTGATTGAAGACGTCAACGCCCAACCAAAAACCCCACTATAAAACAAGCCCAGTTCAACTTATAGTGAAAAATAAATAAATTTATACATTCCTCAGAGTTAGATATTTTACAGAATAAAATCTTACTTTAATTACTGAAGTCTCAATCGGCAAGTAAAATAAAATATGCGAACTTTAGATTTAAAAAATAACATAAAAAGTGAGCAGTCAAAGTAATTCTTTAATGGGTTCCAAAGATCCCTAAAAACTCTCTAAATTAAGCTGCTTTGGGTTAAAAGATTGATTCTTTTCAATTTTTTATCATTCAACGAAGAACCCAGAAAACAGTTTAAATTCCCTTAAACAAATCAGCAATCTTTGCAAAATCCTCACCTACCCAAAACCCAGATAGAAACAATCATGGACAGAGCATTCCCAAAAGGAAAGCAAGAAACGTGGTTTTGGGGAAACCAAAGTTTCTTGGATTAGTCAAATTACACCAATCCAGATGGTAAATCAGATAAAGCCTCAAGAATTAGTAACTGAGCTCGAACGAAGAGAACCCATGATTTCACAGAGAGGGAGAGAGAATCCAAGTGGACGTAGAAGACGGCGAAAGGCCAGCAGAGTTGCAGGGGGACCAATGCAGAGCGAGTGAGACAGAGAGAGAGAGAGGGGTAAAAGTTCCAGCTTTCAACTACCATGAGTTCCCCTTTGAATTTATGTCCCCTTTGAATTTATTACCCTT
>Dhingra_Pear_16_GATCAG_L001_R1_001_paired_trimmed_paired_merged_contig_7835 transcription factor PIF3-like isoform X1 [Pyrus x bretschneideri]	GO:0003700	GO:0042802	GO:0046983	GO:0006355	GO:0007623	GO:0009630	GO:0009704	GO:0009740	GO:0031539
GACATCATTCTGTTATCTGTTAGCTCTGTTGTTGTTAGCATCAGCCGCTTGAACATTATTTCCAACCAATGCAGTCTGTCCAAATCCCTCATTAATTGCTTGGCCCTGACTAGATGTTGGATTCATAGAGCTATTGGCATTGTTGTTTTGCATCACTTGAGAGTTCATGTTCTGAACCAAATCCTTTGAACCAGAAACTGGAGCTGATTCCACATTTTGCACAGGTCCTCCTGAACTGCCTGCATTTAGTCCTGCAGATGACTTCACAAGGGGACCTCCTGATGAGGGAGCTAAGGGCGCATATTGCATCTGCATAGGAACTCCTTGACTAGGAAGCCCAAACATCTGAAGGTTAGATCCCATCATCCCATTGAAGGCGTTGTGCCCTGCCATATGTGAACCAGGGAAATGTGTTCCTTGCATGGGGGGCACCTGAAGCATAGGGTAACTAGAAGATGCACCAATCATGTCGGGCATACCCATCCCAAAACCCATGCCTAATCTCATTCCCATTCCCATTCCAACACCCATGGGTGAGAAATGAGCCACACGGGGTCCATGCATGTGTTGCATTCCTGGTGGTAACATCATTGGTGGCATATACATACCAGCTCCCATTGACATAATCTGTACTTGGAGTTGAAGCGTCTTTAAATACTCAATAGCCTCATCAAGCATTGAAGCTTTGTCCACCTTATTGCAATTCGGTATGAGTTCCTGTAGCGCACGCATCTTCTCATTGATTCTGTCCCTTCGCCTCCTTTCCGATAAATTATGCACTTCTGCTGCTCTGCTTCTCTTGGAACCCGTGCCCCGAGCATGCGCTCCTTTCTTGACACCCACAGATTCATCCTCTACGTCATCACTATGGCATTCAGACTCGTCAGTCTCACGACATTTTCTCTTCAAAGCATGTGGTGGGTCATCTGAACCTCTCTCCACACTATTGCCTGAGCAAACAGAAGAAGCAACAACAGGTTCCAGAGTTTTTTCACCACCCGGAGATACCCTACTAGCACTTTCACAAGGTTTATCATTGGCGTTTATGTCATTCTTAGAGGTTTCTTCTTGGCATGCCCCCTCAGACCGCTTAGCAGTACATGGTTCCTCGAGAGTCTTTGTTTCTGTTGGCTTCAATTCATCACTGGACCTCACTAGAATTGGTTGGCATTGTGAATTTGACTCCTTCGGTGCACCACTGCTTGAATCAATTAGCATTGACTCGGGCAGATTGTTCCTAGTTGCAGCTGAAAACTTGTCCTTGTCTCCAATCCTTTCCATGCTTGATGAACCTAAGCCAGCCATTGCACCGTTGTTCTGAACATTAGCTTTCGCAAGAGCAGCTGGCCGTGAAAAATGGGTAAAGTTCATTATGGATGGATTAGTGTTTCTAGGCATTACTGGATCTTGCCTCTGCATCTTCATTCCAGGAAAACCGCCCGTAGATGAAATCTGATTTGAATTCTTGCCAACACCACGATGGGTGGCACTAGTATTATCACCAGCAGTATCTGAAACCCTTGATCTGGAAGATGGATACGATGCTTGAGATTGCTGCGATGATAACGAGTACAATTGACTAGTACCAGTTCTAGGTCTGCTAACATCAGCACGGCCGATTAAAGCAACCTTTCCCACATTCCTTTGTTGCAAACTAGCATCTTCATGTGCAGAATTGGAATTGGAATCCCTAAACACCTGACTAGAACTACTCCTCTTATCGATCGAGGCAAGATTGTGATTGGTGGAAGCCTCATTTGCAGTTGCACTAGAAAATTCAGGCAAAAAATCATGACAGTACTCATGATGTAAAGGCTCATCAATGGAATAATTCAACCAAGGCAACATGTCATCATCCTCACTCAAACCCATCTCAGAAGATGGCACCGACAACGGAATTTCATCCAATCCAGAATCCACCACAGACCCAAATTTCCCTGTCTTCCCAACGTTGCTATTTCCTACATCTCTATCTCGATTTTTCGGGGTGTTAGAAGACGGTAAGCTATTACAAGATGGATTCTTCCTAGTTCTACTGGACTGACCCTGCATCATAACCTGACCATTTTCCCATACCAACTCAAGAAAATCATTTTCAAAATCTTGACTTGAATCAACCCTTCCGGCTATCCGATAAAGCTCCGACAAAGGCATTGTGAGGAGCTGGAAAATCACTGTTATTCTGAAACGGCACACAGCTTCAAGAACACAGACATCATTGATCTTACAAAGTCCGATTACGGATTAGTAAACGAGCCATTTGTGCTGAGATCAAAGCACCAGAAATTAATACATATATGTGTACATATAGAATGCCAAGAAAGAGTGATTGAAGACAGAGACGTGAACTCCCAACCAAACCCCCAGTATAAGACAATCCCAGTTCAACCTCTAGTGGGAAAAGAAAAGAAATATATATTCTTCACAGTTATATAATTTTACAGAATAAAATCTTACTTTAAATACTAAAGTCTCTGTCAACAAGAAAATAAAATATGCAGATTTTGAATTAAAACATAAAAAGTAAGCAGTCAAAGTAATTCTTTAATGGGTTCCAAAGATCCCTGAAAACCCTCTAAATTAAGCTACTTTGGGTTAAAAAATTGATTCTTTTCACTTCTTTTAATCATTGGACGAAGAACCCAGAAAACAGATTAAATTTACTTAAACTAATCAGCAATCTTTAAGCAAAATCTTCACTGCCCAAAACCCAGCTAGAAAGCTAGAAGGAAAGCAAGACACTTGATTTTGGGGAAATCAGAGTTTCTTGGATTAGCCAAATTACACTAATCCAGATGGTAAATCATATAAAACTCTTAAGAATTAGCAACTGAGCTCGAGCAAAGAGAACCCATGATTTCACAGAGTGAGAGATAGAGAATCCAAGTGGACGTGGAAGACGGCGAAAGGCTAGCTGAGTTGCGGGGGGGACGGGGTTTGGTAAAAAGCTTCAACTTACAACTACCAGTGCATCTTGAAGCCATCAGTGGCTTTAACCATGGTCAAACATCGTATCATGCCTTGAATGCTTCAGCCATTTAACCTCTGAATTTTGATTAAAAAATGATTACCGCACACCCATTCTCTTACGTGTCTTATTTTTGTTCCCCAATTCGTTTCCTCGCATGTCTTTATTTT
>Dhingra_Pear_16_GATCAG_L001_R1_001_paired_trimmed_paired_merged_contig_7836 transcription factor PIF3-like isoform X1 [Pyrus x bretschneideri]	GO:0003700	GO:0042802	GO:0046983	GO:0006355	GO:0007623	GO:0009630	GO:0009704	GO:0009740	GO:0031539
AAATGATTTTCTTGAGTTGGTATGGGAAAATGGTCAGGTTATGATGCAGGGTCAGTCCAGTAGAACTAGGAAGAATCCGTCTTTTAATAGCTTACCGTCTTTTAACAACCCGAAAAATCGAGATAGAGATGTAGGAAATGGCAACATTGGGAAGACAGGAAAATTTGGGTCTGTGGTGGATTCTGGATTGGATGAAATTCCGTTGTCAGTGCCATCTTCTGAGATGGGTTTGAGTGAGGATGATGACATGTTGCCTTGGTTGAATTATTCCATTGATGAGCCTTTACATCATGAGTACTGCCATGATTTTTTGCCTGAATTTTCTAGTGCAACTGCAAATGAGGCTTCCACCAATCACAATCTTGC
>Dhingra_Pear_16_GATCAG_L001_R1_001_paired_trimmed_paired_merged_contig_8830 transcription factor PIF3-like isoform X1 [Pyrus x bretschneideri]	GO:0003700	GO:0042802	GO:0046983	GO:0006355	GO:0007623	GO:0009630	GO:0009704	GO:0009740	GO:0031539
ATTTCGCACCAATGCAGACTGTGCAAATCCCTCATTAGTTGCTTGGCCCTGACTAGATGTTTGATTCATAGAGCTATTGGCATTGCTGTTTTGCATCGCTTGTGAGTTCATGTTCTGAACCGAATCCTTTGAACCAGAAACTGGAGCTGATTCCACATTTTCCACAGGTCCGCCTGAACTGCCTGCATTTGGTCCTGCAGATGACTTCACAAAGGGACCTGCCGATGAGGGAGCTAAGGGGGCACGTTGCATCGGCACTGGAACTCCTTGACTAGGAAGCCCAAACATCTGAAGGTTAGATCCCATCATCCCATTGAAGGTGGTGTGCCCTGCCATATGTGAACCAGGGAAATGTGCTCCTTGCATGGGGGGCACCTGAAGCATAGGGTAACTAGAAGATGCACCAATCCAAAACCCATGCCTAATCCCATTCCCATTCCAACACCCATGGGCGAGAAATGAGCCATACAGGGTCCATGCATGTGTTGCATTCCTGGTGGTAACATCATTGGTGGCATATACATACCAGCTCCCATTGACATCATCTGTAATTGGAGTTGAAGCGTCTTCAAATACTCAATAGCCTCATCCAGCATTGAAGCTTTGTCCACCTTATTGCAATTGGGTATGAGTTCCTGTAGCGCACGCATCTTCTCATTGATTCTGTCCCTTCGCTTCCTTTCTGATAAATTATGCACTTCTGCTGCTCTGCTTCTCTTGGAACCCATGCCTCGAGCATGAGCTCCTTTCTTCACACCCATGTATTCTTCCTCTACATCATCACTATGGCATTCAGACTCATCAGTCTCACGAAATTTTCTCTTCAAAGCTTGTGTTGGGTCATCTGAACCTCTCTCCACACTATTGCCTGAGCAAACAGAAGAAGCAACAACTGGCTCCACAGTTTTTTCACCATTTGGAGATACCCTAACTGCACTTTCACAAGGAATATGATTGGAATTTATGTCATTCTTAGAGGTTTCCTCTTGGCATATTCCCTCAGACCGCTTAGCAGTACATGGTTCCTCAAGAGGCTTAGCTTCTGTTGGTTTCAATTCAACACTGGATCTCACTAGAATCTGTTGGCATTGTGAATTTGACTCCTTTGGTGCACTAATATTTGAATCAATTAGCATTGACTCGGGCAGATTGTTACTAGTTGCAGCTGAAAA
>Dhingra_Pear_16_GATCAG_L001_R1_001_paired_trimmed_paired_merged_contig_92060 transcription factor PIF3-like isoform X1 [Pyrus x bretschneideri]	GO:0003700	GO:0042802	GO:0046983	GO:0006355	GO:0007623	GO:0009630	GO:0009704	GO:0009740	GO:0031539
GTAAGCTATTAAAAGACGGATTCTTCCTAGTTCTACTGGACTGACCCTGCATCATAACCTGACCATTTTCCCATACCAACTCAAGAAAATCATTTCTGCATTAAATCCCACAACAAATCCACAAATTTTCAAATGTTAAATGAGATAGCACCCAAAACACAAAACAATTCAATGGCACGAATCAAAAGGGGCAAAACTGCAAAGACTGTAAAATTTGGAACAGAAAACTTACTCAA
>Dhingra_Pear_16_GATCAG_L001_R1_001_paired_trimmed_paired_merged_contig_100455 transcription factor PIF1-like
GCTCTAGGGCTTTGGATTCTAGGCCTGACGGCGCTGGCGGCGGCTTGGCTAATGGAGCGACGCCGTTTCCAACTGCTGGGACGTCGTTTCCGGCAAAAGAAGTGACCACGTGTGAGATGTCGCTGACGTCGTCGCCAGGAGGCTCCAGCGAGAGTGCCAGCGCGAGCGCCGAGCCGATGTCGGCTCAGAAGCCGCCGCCGACTGCCGATAACCGGAAGCGGAAAGGGAGAGAAGTCGCCGCCGCCGCCGACGATGCCGAGATTCAATGCGAGGATGTTGAGTTTGAATCTGCCAATGGAAAGAAACAAGTCCGAG
>Dhingra_Pear_16_GATCAG_L001_R1_001_paired_trimmed_paired_merged_contig_50056 transcription factor PIF1-like
GCGGAGTGTCGCTGGAGTCCACCACCGTCATCGTCTCCCTAACCACGCTCTTCTTCGAGCTCGACGGCGCCATTTCCGGAATCATAGGCCTGTTGCTGCTGGCGTTGTTGTTGTTGGGCCTGGCGAAGTGCAGAAAGTTCTGGACCTCGGTCCTCCTCGGCATATGGATCGGCAACCTCGAAGAGGGCGCGGGCGCCGAAACCTGCGGCTGCCGGAGCTCGGAAGTGGTGGAATCAGGATAGAGGAGGTCCGCGGAGAAGGGGTCGTCGACGAGCGGGTACTGAAGCCACGAGGCCATTTCATCTTCTTGCATAAACAGGTGCGGGTTTTGGGCCGGCGGCTGGGGTTGGGAGGCCGGTCTGGTGATGCCGCCCCCGTCGTCGGGCAATACGACGTCGTATTTGGACTGGTGCGATCTTTTACTATTGACTGAAGACCTCTGGTTCTGGCTCTGCATCACGACTTGGCCGTTCTGCCATAGCAGCTCCATGATATCGTCTTCCGGCATGGTTGATTTTCTGGGTCGGTTCAGAGCAGAGGTGGTGGGAAGTAAGTAGTCGTAGTCCATTTCGAAATCGGGGACGCACCCATTCATCTTTTGTTCCGAAATCCGATCAGGATTCAAATAATAAAAAGGGAGGAGGAGGTACTTGTACTTCAAGTTTGGACCGACGATGGAAGCAGAGGAGGTACTTCACTCGGTCTCTGAGTCTCTGAGTCTCTGTCTCTTATGAGTGTCTGAGTGGTGGTGCAGAGCAAAAGAATGGTACTTTGAATAATTGGGTTCACAAGAGTGGAAAGCTCCAATGTGGGTGGTGATGGGAAATTAATGGATAGAAATCTCAAGGGAAAAGATTTCAGTCGCAGCTGGTAGCTACTACTTCACACGTCTCTCCTCCA
>Dhingra_Pear_16_GATCAG_L001_R1_001_paired_trimmed_paired_merged_contig_63163 transcription factor PIF1-like
CATGGTTGATTTTCTGGGTCGGTTCAGAGCAGAGGTGGTGGGAAGTAAGTAGTCGTAGTCCATTTCGAAATCGGGGACGCGCCGATTCATCTTTTGTTCCGAAATCCACTCATTTGAGGCTTGTTCTGCAAATTTGAACAGGCCATGGAAGCAGAGGATGTAGTTGGTTTCTGAGTCTCTGAGTCTCTGAATCTCTGACTGGTGGTGCAGAGCAAAAGAACGGTACTTGAATAAAGGTGGGTAATGGTGATGGGAAATTAATGGAGAGAAATCTCAAGCGAAAAAAATGTTGTTTTGTGTCTGCAGATAACTCTCTCTCTCTCCGAATAGAGAGACTTCTCCTCCGAATAATACCAAATAATAGGAAGGAAAAGGACGAAATGAAGTTTTGACGCCTTCGAAGGCAAACTGTGTGTCGTTCCCAAGTTT
>Dhingra_Pear_16_GATCAG_L001_R1_001_paired_trimmed_paired_merged_contig_124368 transcription factor PIF1 isoform X1 [Vitis vinifera]	GO:0046983
AAAGCATCAATGCTGGATGAAGCAATTGTGTACTTGAAATCTCTCCAGTTACAAGTACAGATGATGTCCATGGGATACGGCATGATCCCTATGATGTTTCCTGGAGTTCAGCAGATGATGTCCGTGCCCATGGGGATGGGAATTGGAATGGGCATGGGAATGGGAATGGGAATGGAAATGGCCAGCATCAATCGCCCTATGATGCCTTTTCCAAATGTAATAGCCGGTTCACCCATGCCAACAGCGGCCGCACATATGGGACCTAGGTTTCCTATACCACCATTTCACATGCAGCCTATTCCTGCAAGTGATCCTGCCAGAGTTCCAGCAGTGAACCAGACAGATCATATGATAAACTCGCTCGGGGCACAAAATCCAAACCAATCACGCATGCCCAATTTTGCAGATCCTTATCAGCAGTTTTTCGGTCCCCAACAGATGCAGTTACCATTACAGCAGCACAAGCAAGCAATGCCCCAGCCAACTACTGGCAAGCCGAGTTCCAATAGGAGACCTGAAACTCATGAAAACCATCAATCAGGTTAAAGTCATAGAACCTTTTATTTTATTTTGGGCCAAATCATTATTTTGGGCAACGCTCCACTAGA
>Dhingra_Pear_16_GATCAG_L001_R1_001_paired_trimmed_paired_merged_contig_71005 transcription factor PIF1
GCTCTAGGGCTTTGGATTCTAGGCCCGACGGCGCTTGTGGCGGCTTGGCTAATGGAGCGAGGTCGTTAACCGCTGCAACCGCTGCGACGTCGTTTCCTGGAAAAGAAGTGACCACGTGTGAGATGTCGCTGACGTCGTCTCCAGGAGGCTCCAGCGCGAGCGCTAGTGAGAGCACCGAGCCGGAGTCGGCTCCCAAGCTGCCGCTGACTGCCGATAACCGGAAGCGCCAGCGGAAAGGGAG
>Dhingra_Pear_16_GATCAG_L001_R1_001_paired_trimmed_paired_merged_contig_97032 transcription factor PIF1	GO:0046983
CTGGGGCATTGCTTGCTTGTGCTGCAGTGGCAACTGCATCTGTTGGGGACTGAAAAACTGCTGGTAAGGATCTGCAAAATTTGGCATGTGTGATTGGTTTGGATTTTGTGCCCCGAGCGAGTTTATCATTTGATCTGTCTGGTTGACTGCTGGAACTCCGGTAGGATCACTTGCAGGAATAGGCTGCATGTGAAATGGTGGTATAGGGAACCTAGGTCCCATATGTGCAGCAGCTGCTGTTGGCATGGGTGAACCGGCTATTACATTTGGAAATGGCATCATTGGGCGACTGATGCCGGCCATTTCCATTCCCATGCCCATGCCCATTCCAATTCCCATCCCCATGGGCACGGACATCATCTGCTGAACTCCAGGAAACATCATAGGGATCATGCCGTATCCCATGGACATCATCTG
>Dhingra_Pear_16_GATCAG_L001_R1_001_paired_trimmed_paired_merged_contig_50459 transcription factor PCL1-like [Pyrus x bretschneideri]	GO:0005634	GO:0003677	GO:0006351	GO:0006355
CTCTGTAGTTATCTTTGAACAATCTGCAAACGATGAGTATAATCGTACAATGACATCAATTTCAAGTCCAAGAAGAAAAAAGATCATAACCTACACGTACAATACAAAGAATCCATGTACCCCGAATGAACTAAGTACTGGTACACGATAGATACCCGAGCTTTAACTGAGAGAAACAAAAGGTATTACAAAACAACAATTACGATACTACTATAGCAAAAGAGAGGAAGGTAGAATGTATCTGATCCACTGAGGTAAAAGATATTTTCACCAAGTGTTTGCCCATGTTCCTTAGATCATCTACATCCATCCCTGTTCATCCTCTAGCTACAAAAAATGGCAATCAATTTGCTCTAGCAATACTTAAGAACGCACAAATAGCTCTTGTTGATCAGAAACGAACCTTACAAAGGGGCTTGTTCCCACAACAATCTGTACAGGGAAATCGTAGTTACAAAATTTAATGTTATACCAAATGAAATTTGTAGTCACGTAAGTCGTAAACACGAGGGTATATGCATACGTGACAAAGGAGGCGAAAGGGTGATAAAAGCATTCAACCCAGGATTGAAGGACAGGTAACAGATAATTGTTATATCTTTATTGACTTCTTTCCATTGAATCTGGAAAGAAAAGGCTTAACACCTTATTGATACAAAAAGAATATATAAAGTAAGAACAGGTCAGGCATGTACTCGATGCCTCGGTGTCAACAATGTAGACTAGGAACGGAGTATACATGTAATGAGGGAAGTTTGGCTACATTGGCTATTGATTCAAAACCCATATGCCTCTAAAATGTCTCCACATTATTCCTAAGAACCCTTCCCGTGCCTGTCAGGTTCGGGATTACCAATCAAGCAAGCTTACAGGTTGAGTTCGAAGAGTTAGCTTTAACCAACTTGCTGAAACTTCTGAATCTCAACTTTAATGTGTAAAGATTTCTCATTTGTCATTCGAAGCAGCATGTTGGTACGAAACCATCGAACCCATGTTGTAGTGGTGCGACTCGAACCCATGGTACCCACCGCCGTGACCCCCCGCACCGCCGGGCATGCCCATGTGCCCGTGCCCGTGGCTCAACCCAAGAACCGGCATCTGCATCATCCCGGGAGGCGGGTACGGCATCGGAAACGAAAACTGCCCATTTCCGTGCCCGTGGCTCTGCCCCGAACCCGCCGGACCTGACCCCCCGCCGCCGCCAGACTCGTGGTGCAAGCTCTGCGGGACAGGCGTGGTGGCGAAAAGCTGGTCCGACGAGGAGGGCCCCACGTCGCCGGATAATCCTTGCATCCTCTTCAAGTAGAGGCGGTACTTCTGCAAGTGGCTGGCGACATTTTCGCGGGTCAATCCCTCGACGTTCATCAGCTGCATAATCGTCTTGGGCACGGCGTTCTTGATCCCCAGGTGGGCCACCACGTCCACGAACCGCTTGTGCAGCTGCGGGGTCCACACCAGCCGCGGCCGCTTCAGCGTCCGCGCTGACGTGTCATCCGGCGATAAATTATCGGTCCTCAGAGTCGAATCCGCCTCCTCCGTACTACAATCGACCTTCCGCGACTTTCTCGAATCGGATCCGTACCGCTCGCCGCTCTCGTCCACCTCCACGATCATCGGCTCCACGTCGTCGCTGCGGTTCTCGTCGAACGACTTGTAGTTCGACGAGAAGCCCTGGGAGAGGGCGCCGCCGCGGAGCGTCGAGACCGTCTTCTGCGACGCGCGGTTGACGTCGACCGCCGTACGGGAGGGCTCCGGCGAGATGCTGAAGGCCGAGGCTAATTCGATCGGAATCAACGGCTGAGATAAGGGAGTCAGGTCGTCGGCGCTCGGTAGCCCCGCCTCCCACTCCGAAACTCGTGCCTCGTCGTCTCCGTCGTCGCCACCGCTGCCACCGCCTTCGTACTCACTCATCCTCACCT
>Dhingra_Pear_16_GATCAG_L001_R1_001_paired_trimmed_paired_merged_contig_60214 transcription factor PCL1-like [Pyrus x bretschneideri]	GO:0005634	GO:0003677	GO:0006351	GO:0006355
ACTTTCTCGAATCGGATCCGTACCTCTCGCCGCTCTCGTCCACCTCTACGACCATCGGCTCCACCACGTCGTCGCTGCGGTTCTCGTCGAACGACTTGTAGTTCGATGACGAGAACCCCTGGGAGTGGGCGCCGCCGCGGAGCGTCGAGACCATCTTATGCGACGCGCGGTTGACGTCGACGGCCGTGCGGCAGGGCTCCGGCGAGATGCTGAAGGCCGAGGCCAATTCGATCGGAATCAACGGCTGGGATAGCGGAGTCAAATCATCAGCGCTCGGCAGCCCCGCTTCCCACTCTGAAACCCGCGCCTCGTTGTCGCCGCCGCTGCCAGCTCCTTCGTACTCACTCATCCTCACCT
>Dhingra_Pear_16_GATCAG_L001_R1_001_paired_trimmed_paired_merged_contig_62611 transcription factor PCL1-like [Pyrus x bretschneideri]	GO:0005634	GO:0003677	GO:0006351	GO:0006355
TGGGTGAGGAGGTGAGGATGAGTGAATACGAAGGCGCTGGCAGCGGCGGCGACGACGAGGCGCGGGTTTCAGAGTGGGAGGCGGGGCTGCCGAGCGCTGATGATTTGACTCCGTTATCCCAGCCGTTGATTCCGATCGAATTAGCCTCGGCCTTCAGCATCTCGCCGGTGCCCTGCCGCACGGCCGTCGACGTCAACCGCGCGTCGCATAAGATGGTCTCCACGCTCCGCGGCGGCGCCCACTCCCAGGGGTTCTCGTCATCGAACTACAAGTCGTTCGACGAGAACCGCAGCGACGACGTGGTGGAGCCGATGGTCGTGGAGGTGGACGAGAGCGGCGAAAGGTACGGATCCGATTCGAGAAAGTCGCGGAAGGTCGATTGCAGTGCGGAGGAGGCGGATTCGGCGCTGAGGACCGAGAATTTCTCGCCGGACGACACGTCAGCGCGGACGCTGAAGCGGCCGCGGCTGGTGTGGACCCCGCAGCTGCACAAGCGGTTCGTGGAGGTGGTGGCCCACCTGGGGATCAAGAACGCGGTGCCCAAGACGATTATGCAGCTGATGAACGTCGAGGGATTGACACGCGAAAACGTCGCCAGCCACTTGCAGAAGTACCGCCTCTACTTGAAGAGGATGCAGGGCTTATCCGGCGACGTGGGGTCCTCCTCGTCGGACAAGCTTTTTGCCACCACGCCGGTACCGCAAAGCTTACGCCACGAGTCTGGCGGCGGCGGAGGCGGCGCTGGGGGCTCGGGTCAGGCGGGGGAAATGGGCAGTTTTCGTTTCCGATGCCGTACCCGCCTGCCGGGATGATGCAGATGCCGG
>Dhingra_Pear_16_GATCAG_L001_R1_001_paired_trimmed_paired_merged_contig_35297 transcription factor PCL1-like	GO:0005634	GO:0003677	GO:0003700	GO:0006351	GO:0006355
ATTTTTACCAAAGAAGAGCTTGAATTAATGTCGCTCGAATGATATCACAATCATTATCCCCCCAGATATAGATTAGAGACTGCAACCAGCAACATACTTACACAAGTAGCACTCCAGAGAAAACCTAACACTACTGAACTCGTAAGGATAGCGAAACAAACCCCCGTGGCAACAAATGAATAATAACCTGAAATTTTGGATCTGCAAAAAGGATTCCCAGATCTCATCTGAAGCCCAAACGACCCGCTAACACAACAAGGGAATCTAGTGTATCAAAGCTCTAACAAATACAACCAGACACCAATTTTCACATGACCCAGAAATTAAAATGAACTTAGCGGTAGAAAGATGGAATGAGAAGGTAAAAAAAAAAGAAAAAAGAAAAAATGAAAAAAGGAACAAAGTGATGACATTTACCCAAAATTCAATCATCCCCAGTTGGAAATAGAGTAAGAACTTTCCTGCCACCAGTTGCATTTGCTGATTCCAAGTCCTCTACATAGCCTGGCACTGAATTGTGCAGCGGTGCCCCCATCCTATGAACCGGCTGTGACGACTGCCTCGCCAAGAATGGGTGCTCAAGTTGCCCGTTTGGTGGCGACCCAAAATGCCCTACCTGCCTGTGGTACTGCGGATGGGCTGCCACTGCCGCTG
>Dhingra_Pear_16_GATCAG_L001_R1_001_paired_trimmed_paired_merged_contig_35298 transcription factor PCL1-like	GO:0005634	GO:0003677	GO:0003700	GO:0006351	GO:0006355
AAAAGAAAAAAGAAAAAGGAACAAAGTGATGACATTTACCCAAATTCAATCATCCCCAGTTGGAAATAGAGTAAGAACTTTCCTGCCTTCAGTTGCATTCGCTGATTCCAAGTCCTCTACATAGCCTGGCACTGAATTGTGCAGCGGTGCCCCCATCCTATGAACCGGCTGTGACGACTGCCTCGCCAAGAATGGGTGCTCGAATTGCCCATTTGGTGGCGACCCAAAATGCCCCACCTGCCTGTGATAATGCGGATGGGCTGCCACTGCCGCTG
>Dhingra_Pear_16_GATCAG_L001_R1_001_paired_trimmed_paired_merged_contig_39804 transcription factor PCL1-like	GO:0005634	GO:0003677	GO:0003700	GO:0006351	GO:0006355
GAACTGGGGAGCTGGCGAACAAATGATCGGTGGCGGGGTCGGCAGAGGCGGCCAAGCCAGCGGCACCCCCGCCGGCACCACCTGCAGAACCTCCAGACAAGCCCTGCATCCGCTTGAGATAAAGACGATACTTCTGCAGATGGCTGGCAACATTCTCGCGGGTGAGGCCGTCGACACTCATGAGCTGCATTATGGTCTTGGGGACGGCGTTCTTGATGCCGAGGTGGGCGACGGCGTCAACGAAGCGCTTGTGGAGCTGGGGGGTCCAGACGAGGCGAGGGCGCTTGAGGGTACGGGCGGGCTCATCGCCGGCGGCACCGGAGCCCAAGTCAGCGGAGTCGGCGAAGTCGGCGGAGGAGTTGGGGTGGGTGGGCGTAGCGGGAGGGAGGGAATGCGGGGAGGAGGAGGAGGGGGAGGGGGCATGTGGGGGGGTTGAGGTTGGGGTTGAGATTGGGAATGGGGAGGAGGGGGGTGCTGGTGGGAGATGTCAAAGGCGAGGGCAAGATCAGGAGTGATAAGGGTTTGGGATAAGGGCATGAGTTCCTCAGGAGAAGGCAGCTCTTCTTCCCACCTTGAGAACCAATTCGACTCATCATCTTCCCTCATTATTAAATTCAATACAATTCAATGGGAAATCAGTCACGCAGTCAGTGAGTGGGTGAGGCCTCGGATGATTGATCCGATCGCCTCCTCCTTGGATCTCTAAGAGACAGACTCACAGCAGCTCACTTTCGCTACTTTGCTAGTGCCTACTGTATGGTAGAGGAGAGAGAGAAGTTGAGGGATTTGGATTTGGGATTGATTGATGATCGATGATTGATGAGGTGATGATGAGGAGGGAGGAGGAGGACGGAGGAGAGAGGTTCGAGGTGGATCCTGTTTTCTCTTTGTTTCTTGTTCCTGATTTTTATTTTTTTTTATTTTTTATTTTTATTTCTATTTAACGG
>Dhingra_Pear_16_GATCAG_L001_R1_001_paired_trimmed_paired_merged_contig_39805 transcription factor PCL1-like	GO:0005634	GO:0003677	GO:0003700	GO:0006351	GO:0006355
GAACTGGGGAGCTGGCGAACAAATGGTCAGTGGCGGGATCGGCAGAGGCGGCCAAGCCAGCAACACCCGCGCCGGCAGCCCCGGCAGAACCTCCAGACAAGCCCTGCATCCGCTTGAGATAAAGACGGTACTTCTGCAGATGGCTGGCAACATTCTCGCGGGTGAGGCCGTCGACACTCATGAGCTGCATTATGGTCTTGGGGACGGCGTTCTTGATACCGAGGTGGGCGACAGCGTCGACGAAGCGCTTGTGGAGCTGGGGGGTCCAGACGAGGCG
>Dhingra_Pear_16_GATCAG_L001_R1_001_paired_trimmed_paired_merged_contig_39990 transcription factor PCL1-like	GO:0005634	GO:0003677	GO:0003700	GO:0006351	GO:0006355
TGGTGGGAGATGTCAAAGGCGAGGGCAAGATCAGGAGTGATTAGGGTTTGGGATAAGGGCATGAGTTCGTCGGGAGTAGGCAGCTCTTCCTCCCATCTGGAGAACCAATTGGACTCATCATCTTCCCTCATTATTCAATTCAATTCAATTCAGATGATTGATCCGATCCCGACAAATCAAAACACAGAGACAGAGTCAGATGTCATGTAAGAGATTCATCCTCCTCCTTGGACCTAAAAGAGACGGACTCACAGCAGCTCGGTTTTGCTACTTTGCTAGTGTTTTCTGGAGGAGACTAAAGGTGATAGAATTGTTGTAAGCTGATTGAGAGAGTGAGGGATTGATTGATGATTCATGCGGTTTGGAGGAGGACGGAGGAGGAGTGAGGAGGACAGAGAGGTTCGACGTG
>Dhingra_Pear_16_GATCAG_L001_R1_001_paired_trimmed_paired_merged_contig_118669 transcription factor PAR2	GO:0046983
ATGAAGACGATGAAGATGAGGAGGCAGAGGCAGGCGGTGGGAGGTCGTGGCAGAGGAGGCATGTCGATGGTGCAAGTGAAGGTGAAGAAGCTACAAATGTTGATTCCAGGAGGGAGAGGGTTGAAGGCGGACCGGCTTTTTCTTCAAACCGCGGATTATATACTCCAGCTGAGGTTGCAACTTAATGTTTTGCAAGCGCTTTCCAAGATTTACAAGCTATGAGATGAGTCTACTTGTGA
>Dhingra_Pear_16_GATCAG_L001_R1_001_paired_trimmed_paired_merged_contig_18063 transcription factor PAR2	GO:0046983
AAATCTGTGGCTTTTGTCGATTTTTCTAGAGATTACATAGTAATTAAGCTGAGATGAGATAATTATAGTCCCTCCCTTGATTAGGAGCTTATATATGTCCTAAATGTTGATTGAAATGGCTTAAATTTACAACCAGTAGCATTGCGTGCAGGGAAATATATGTTTAATTTGAAGAGGTGGATCAGTTCATGGTGATTAGGATAAAGTCTCAGGCTCTTAAAAAGGAAAACCCTAGAAATATTACGAGCTGCAGCCAGCAGTGGAAAAGAAGAAACAAAATTCGATGATTATATAGAAAATATCCTACTTAAAAAAACCAAGAAATTATATGGAACCAAATGGCAATGGATCAAGGCCATACATATATATAGCAGGCCAGGTGGAAATTAATATAATTATGAGAAAGAACATACATTTAATTACCATCATACATAATTTAATAAACTGATTAAGATCGAAATGCATGGCATCACAATTCACAAGTAGACTCATCTCATAGCTTGTGAATCTTGGAAAGCGCTTGCAAAACATTAACCTGCAACCTCAGCTGGAGTATATAATCTGCGGTTTGAAGAAAAAGCTGGTCCGCCTTCAACCCTCTCCCTCCAGGAATCAACATTTGCAGCTTCTTCACCTTCACCTGCACCCTCGACCTGCCTCCTCCACCGCGGCCCCTCGCCACCTGCCTCCGCCTCTGCCTCCTCCTCATCTTCATCGTCTTCATCTTAGATGAAAAAGAAGAAGAAGAAGAATAGCCTCTCAGGCCATGAAAATTATTCAAAGAATAATTATTCATATTGTATGGTGTTTTCCAAGGTTTGCTAGCTAGTACAAATAATGTAACACAAAGGCAAAGGCAGAACAAAAATTGCCAAAAAAACCAGAGAAAGAATGATTTGTTGAAAGTTTGGTTCTAAAATTGAGAGAGATGATGAATGATGGGAGGGTTAGGCTAATGCAGTGCTCTATAAATGAAGGCAAAACTACTAAACAGGACGACGGGGCCATGTGAGCCGAGCCATTCATGTTTGTGTTTGTAATTTGGC
>Dhingra_Pear_16_GATCAG_L001_R1_001_paired_trimmed_paired_merged_contig_18876 transcription factor PAR1
CCTCATTTTATTAATGTTTCATATATGTATAGGAGGAGATGCCAAAACCCATATGTAGCATTAAAGTTTAGTCATTTGGAGTAGCTCACTAACCACATGCTAACCATCTTCTAATTACTGTATTTAGGACACTAATTGCCACTAGTTTTCTCAGTAAACAAACAAACCAAATAAAACAAAATAGACCAAGCAAACATGAGACACCAAGGGACATGCAGCCTGCCAGATGCAAAATTATATCATTATCTAATCACAAACTCCTTGCCCTCCCAAATACACTCACATCTCTGCAGTTGCAGCACTCATGAAATTCCTGCAAATTATGATCGAGTCATGTTGCATTACCAACCGGTTAGCGCTCGATAATTCCAACATTATTGTTGAAAAGGGCATTATATATCATTTCTTTAGTACTAGAGAACCTTGATCTTTTCCTATCCATTACAAAAGTATCAAAAAATTAACATTATAAAGAAGAAAGAAAAGGTAAAAAAGAAAAAGTAGAAAAAAAAGAAGCTACCCAAGTAACCCAGCAAATAAAACCGAAAATTTTAAGGAGAAAAAAAAGGATTTCATTGGTCTGTCATGGAACCAGATTAATAACCTTCCAAACTCCCAATCAGCAAGAGATCCCATAATTTAATTAATTAAAAACTAATTAATCAAATCAACCACCAAACTTCCTCTTCTCCTTCTCCAAACCTTCAACAAAGCTGGCAAGTTCTTTCATGGCTTTGAGCTGACCCTGCAACGCCATTATGTACCCAGCAGTCTCTTCAAAAAGCTCGTCCACCCCGCGCGACTCACCGCCGGGAACAATCCTCTGCAATGCCTCAATCTTCCTCTCCACCTCCTCCTTCTCACCGTCCTCCTCGCGACTTGCAGTCTTTACATCGTTGACCATATCACTCTTCATGCTCTGTTTTCTGCTTCTTCCGTGAGTCGACTCCGCAGCTCTCTGCAGGAAGTTTTTGCTGGATAAAGATTCATGCACCCCATTTCCCATGCGGGGTTTTAGCTGGTTTTTTCTGTGTTTCCTCTTGAATGTGGATTTGGGTAGCTGGGTTTGTGTTAGGGTTTGAGTTTGAGCTTCCTCCATTGATGAAGAAACACAGAGAAGAGTTTTAGAGAGAGAGAGGGGTGTGTGTTTAACTGATGACTTTGTGAGAGAGAGAGAGAGAGAGAGAGAGAGAGAGGGGTGTTTAACTGATGACCTTGTGAAG
>Dhingra_Pear_16_GATCAG_L001_R1_001_paired_trimmed_paired_merged_contig_71827 transcription factor PAR1	GO:0046983
CTTTCATGGCTTTGAGCTGACCCTGCAACGCCATTATGTACCCAGCAGTCTCTTCAAAAAGCTCGTCCACCCCGCGCGACTCACCGCCGGGAACAATCCTCTGCAATGCCTCAATCTTCCTCTCCACCTCCTCCTCACCGTCCTTCTCCTCTCGACATGCGGTCTCTACATCGTTGACCATTTCACCCTTCATGCTCTGTTTTCTGCTTCTTCTGTGAGTCGAATCCGCAGCTGTCTGCAGCCGGTTTATGCTGGGTAAAGATCCATGCACCGCATTTCCCATGGGGGGTTTTTGCTGGGTTTTTCTGTGTTTCCTCTTGAATGTGGATTTGGGTAGCTGGGTTTGTGTTAGGGTTTGAG
>Dhingra_Pear_16_GATCAG_L001_R1_001_paired_trimmed_paired_merged_contig_116500 transcription factor MYC2-like	GO:0016491	GO:0046983
CATGGGCTTAAACGCCAACACCACGAACATCGAAGGGTTCTACGTCACGTCGTTCGCTCGATCCTTCTCCGTCGGTGAAAGCATTAGTACTAATGTTCCCGGCAAAGCTTTTAGCTCTGGATCTTTGGTGTGGCTGACTGGAAGCCATGAGCTTCAATTCTACAACTGCGAAAGAGCAAAAGAAGCACAAATGCATGGGATTCAAACCCTAGTCTGCATCCCAACCCCCACCGGAGTTCTCGAGCTGGGCTCTTCAGATTTGATCAGAGAAAATGGGAACCTGGTTCAGCAAACCGAATCCTTATTCGGCGCGGATGTCGTTTGGGGCCAACCTGACCCTGGAACCAGATCCCCCATCAATCTAATCAACCGAAACTTCTCCTTCGCCGACGTTGACATCATCGCCGGCGTTCAGGAAGAAGAAAACAAAAAGGAAGTTCCCTTGGATATAACGGCGATGAAGAAGAAGTGCGGAAGAGCATGTCCGGGTCCGATACCAGTTTTCGAATCTAAATAACCTTAACCCGGAACCTTCGGATTCGGAGTTTCCCAAACGGACGCCGAAAAAGCGAGGGCGAAAACCGGGGCTAGGGCGAGACACAACGTTGGACCACGTGGAAGCGGAGAGGCAGCGGCGGGAGAAGCTCAACCACCGGTTCTGCGCCCTGC
>Dhingra_Pear_16_GATCAG_L001_R1_001_paired_trimmed_paired_merged_contig_120033 transcription factor MYC2-like
ATAATTTCTATGGAAGTGGATGTGAAGATTGCAAGGTCAGAAGCCATGCTATTAGTTTAATGTCTAGATCATGATTACCCAAATCTAATTGATGGATGCACTAAAACAGCCTGGAGTTGCAAGTTTATCATGCAAACATTTCAAGTTTGATGCTTCAAGTTCAAGATGTTGCTTCAAGAGTGAGGAGGCCGTGAAAACTACTATTATAAAAGGGTGGATCAACTGGAAATTAACTAAAATAATTACTTTCCCAGCCAATGATGCACTCTTCTTCTTTGTTAGTGGTGGTTGTACCTCAAAATTGAACACGTATTAGCCCCGTTTACGAGCTAATGTATATGTGAAAATTAATAAAATACTTAAGACGCACTTTATCTGAGCCTAATTCCTTGCTGCAACGTATGAATTAGAGTACTTACCAAGTATTTTACTGATAATTGTACAACTATTCTTTTATATTTAGAGTTAAAGCTAACACAATTGTTTCAAGTTGGTTCTGTTATGTCACAAGT
>Dhingra_Pear_16_GATCAG_L001_R1_001_paired_trimmed_paired_merged_contig_22856 transcription factor MYC2-like	GO:0003677	GO:0032440	GO:0046983	GO:0055114
ACACAGAAAAATTGTTCGAGTGGTTTCATATCCTCGAATCCATGTAACCTTAAAATCAATTTCTATACTTGAACAAAATACCAAAAAACAAAATCTACCCGAAGACAACGACGTAGAATAACTATATTACAGACTACAGAGCAGAGCTCTATGCATTGCTGGGAGCCTTAAAATGTCCCGAAGCCCTAACCCACCAACTGGATTGGATTGGATTGGATCGGATCGGATTGGAATGTTTCTGGATGGNNCTGCGTATAAATTCGGCCACCCATTTTCACAGTGGCTTGTTGGATCATCAAATCGTTGACTACAGAAACGCTGGCATGTTGTACATCCATGTCGAGCTCCTTGAGAGCCGCCATTAACCTCGCGGCCGGGTGGTTCTTCTTACAACACTGAATTCGAATCATGGCGTCCCGCCCGATTATCTTCACATCAATGTCCATGTCTAACAATTTACTACTACACCCTTTCAGTTCCTCCTCTGACATGGTCGAACCCGAAGACCTCGAATCTTTGCTGGGAAAGTCCTTGTTCATCGACTCCAATTGCTTCTGCAACTCCTCTTTATCCGTCTCTACCATCTGCAGCTTCAACTTGAGCTCGTTGATGTAGGATATGGCGTCTCCGAGCAGCGACGCTTTGTCCATTTTCGAAACGTTTGGGACTACTGCTCGGAGGGCGTAGAATCTCTGGTTAAGCTTCTCTCTTCTTTGCCGCTCTGCTTCCACGTGATTCAGCGGCTCTTCTCTTCCATTCGCCGGTTTCCGACCCCGTTTTCTAGGTCGTTTTTCCGGGTCAACAACTCGGCTACTATCCGCCTCCCGAACCACCGACGCTTCGAGGTCCGAGTGATCTGAATCGGCACCGCCGCTCGATTTGACCACACAGCTGGACGGCAAAATCACTCCCGAACTAAAGGACAATATCCCCTCGTCGTTGCTACCCCGCGATGGCGGAGAACTCTTCTTCTTGCTGTTGTTATCCTCGGCTGCGGTAATTTGGGAATGCCCCGAGAACAATTTCCCATTGGCGCTGTAAGAGCTCCTCTTGCTCTCCCCGAAATTCAAAATCTCGCCTGATTCGGGCTTCAACGAATGCGTATTGGAATTGGAATTCTTCACGCTGCTCCCGTCGTAATCGGAGAAATTGAGCTCCATGGTGAAGAAGCTCTGCGTCTGCTGCTGTTGTTGTACTTGCTGCTGCAATTGTGGTACTTGAATTGGGCTCGGGTTCTCGGATAAGCTACTGGAGCTCGGGTGGTTGTCGAACTGCACCGGCTTTGAAATTAGCTGGTTGCTGGTGTTGGTGGTTGCCGAAGTATTCACCGGGTCCTTCACTTCCACGGTGGTGGTCGACGGATCGTTGAGCCAGAGCGAAGGGTCGTTCTCGCCCTGATCGGCGGCGGCGCCGCCGCTCATAGGCCAAGAACCGACCTCCAAATTGTTGAAATCAAACAGAACCCTGACCTTATTCATCAGATCGTAGCTCTGGTAGATGAGCTCGGTCGATCCCAACTCCACAACCCCATTCGCCGTCGGAACGCAAACCATAGTCTGCAGCCCGAACACCTGGCCCTGTCGCGCCCGCTCGCACGGAGAAACCGCCAGCCGGTCCGGTCCAGCAACCCAGACAGGGGTGGAGTGAAAAAAGGCCTGACCCGGAAGCCCGCCGCCGTTGACGAACGACTGAGTCATGGAAACGAGAAAGAACCACTCAGTATCAGTCACTTCTTGATCCACGACGGCGTCGTCTGCTGACGTGTCGGCGCCGGAAATCAAGGAGTTCAGGTCTCGGAGGACTTTCTTGCGGTACTCTTGTTCGGCGGCGGATGTCGTCGTTTTGGCCTTGGCCTTAACCTTGTCCCTCTCGTCTTTGTAAAATCCTTCCCCCCATCCGAGAACGGCGGAGCCGGAGTCATCTCCTGGTTGAAGGGCGTGACGGAGGGCTGGAATTGGGCGGCGACAGGGGGCTTGGGGTAGTCAGAAGTGGAGGCCGAGGATTGCGGCTGAACCGGGGCGTGAGCAGGTTGAGGCGTGGGCTGGGCCGGCGGAGCCGCCCAAAACGACGTCAGATCCGATGAGCTCATAAACGCCTCCATCAAGGACGCGTTGTCGTCCGTCCACAGATTCGTCGTCGGCGGTATCCGGTAGTCCGTCATGTGATACGCAGCGTTTTGGGGATGGGATTGGTTGGGTGTGTAGAGAGAGAAAGTAGAGAG
>Dhingra_Pear_16_GATCAG_L001_R1_001_paired_trimmed_paired_merged_contig_26756 transcription factor MYC2-like	GO:0046983
ATGTATATATCGTTGTATTTTTTATTCCTAATTTAATTACATTACACATACATTCCCTCCTAAAATTTGGCTAATACATATTCAGTTTTGAGTTACATGCAATATAACAACGAAGAAGAATGAGATCATCATCAATACCCAAAATAACTCATTATTGGCAAGGTAAACTAATTATTGATGAACTATAACTCTAGTTGTACCATCTGTTTAAAATAGCAGTTCTCATGGCCTCCTCACTTGTGAATCCATGAGGCACTCTTACCACAACATCTTGAAGCATCAACTCTTTAACACTTGATATGCTTGCATGATAAACTTGTAACTCCAGGTCTTTTAGTGCGTTCATCAATCTAGCATTAGGGTAATCGCAATCCGGACACTGAACTCGTAACATGGCTTCTGAGCCAACAATCTTCACATCCATTTCCATATCCCCAAATGCTCTATTATTGTAACTTGATGATAGCCTAGGCCTTGTTTGGTGATGATCAACTATGGAGCTTGTTTGGCCTCCAATATCAACACCGGGCTTTTGAAGTTGTGCTTGAATTTTGGACTCCAATTGCCCAACCCTTGCTTTCAGCTCATTGATGTATACAACTGCATCAGAAAGTAAAGAAGCTTTGTCCATTCTGGACACATTGGGAACGACAGAGCGGAGGGCATAGAATCGACAGTTAAGCTTCTCTCGCCTTTGTCTTTCTGCCTCAACATGGTTTATTGGTGATTCGGGTCTGCCTGTTTCACGGTTTGATGATCTTCCTCTCTTTTTTAATCGAATGTTCTCTGTGTTCTTAGAGGTTAAGTTTCCAACAGAGTCAGAAGGTCCTGAGTCTGATGATGATCCACCTACATTTACAGGAGCTGCTTCTTTTGTACCACCTTGTGTTGCCCACTCTTTTTTATCAGCTCCTAAAAACATTCTACGTCGGTGGTGGTGGTGGTGTAGTCTGATTCGAAAAGTGATTTTGATAGCTGCACAAGACCCCAATTTTCTTTGATCACATCCAAAGAAGCGAGTTCAAGTACTCCGCATGAAGTTGCAATACAAACCAAAGTTTGAATTCCATGCATTCTTGCTTCTTTCACTCTCT
>Dhingra_Pear_16_GATCAG_L001_R1_001_paired_trimmed_paired_merged_contig_26757 transcription factor MYC2-like	GO:0046983
AGAGAGTGAAAGAAGCAAGAATGCACGGAATTCAAACTTTGGTTTGTATTGCAACTTCATGTGGAGTACTTGAACTCGCATCTTTGGATGTGATCAAAGAAGATTGGGGTCTTCTGCAGCTATCAAAATCACTTTTCGAATCAGACAACAAGAACGTGGTCCCAAAGCAGCTGAGCAGCAGCCGTGAGGACCAGGTACATGTTTCTCTCTTAGAAAGTGGAATCTTTTCAGGAGATGATCATCAGATTCAGGACCTTCTGACTCTGTTGGAAATTTAACCTCTGAGAATGCTGAGAACATTCGATTAAAAAAGAGAGGAAGATCATCAAACCGTGAAACAGGTAGAACAGAATCACCAATAAACCATGTTGAGGCTGAAAGACAGAGGCGAGAGAAGCTTAACCATCGATTCTATGCCCTCCGCTCTGTCGTTCCCAATGTGTCCAGAATGGACAAAGCTTCTTTACTTTCTGATGCAGTTGTATACATCAATGATCTGAAAGCAAGGGTTGGGCAATTGGAGGCCAAAATTCAAGCACAACCTCAAAAGCCTGGTGTTGATATCGGAGGCCAAACAAGCTCCATAGTTGATCATCATCAAACAAGGCCTAGGCTATCATCAAGTTATAATAATAAAGCAGCTGGGGCTGTGGAAATAGATGTGAAGATCGTAGGCTCAGAAGCCATGATACGAGTTCAGTGTCCGGATTGCGATTACCCTAATGCTAGATTGATGAATGCACTCAAAGACCTGGAGTTAAAAGTTTATCATGCAAGCATATCAAGTGTGAAAGAGTTGATGCTTCAAGATGTTGTGGCAAGAGTGCCTCAGGGTTTCACAAGTGATGAGGCCATGAAAATTGCTATTCTAAAAAGATGGTACAACTAGAGTTATAGGTCAGTAATTAGTTTACCTTGCTAATAAGGTGTGATTTTGGTTATTAATGATGATCTCATTATTCTTCGCTGTTATAATTGTTGCACGTAACTAAACCTGAAGATGTATTAGCCAAATTTTTGGAGGGAATGTATATGTGTAATATATTTAAATGTGGAATTGAT
>Dhingra_Pear_16_GATCAG_L001_R1_001_paired_trimmed_paired_merged_contig_48007 transcription factor MYC2-like	GO:0046983
CTTGTGTGGTCTCCTCTCGAGCTCCTAAAAACCGTCCATTTTTCAGGGGAGGAACCAATACATTGGCCTCACGGGTGGCCTGCTGGTTTGAGAACCTGTTGTGGTCGTCGTCGTCAGAACGGAATAGTGACTTTGTGAGGTGCACAAGACCCCAATCTTGCTGGATCACATCCAAAGCCAGTTCAAGCACCCCACTCAAAGTTGGAATACAAACCAAAGTTTGGATTCCATTCATTCTTGCTTCTTTCACTCTCTCACACTCGTACAATTGAAACTCATGATCCCCTGCAAGCCAAACAAATCCTCCGGAAAAAAAATGCACATTCCAGAATGTTTTTATCTGCAATAAATGATTGGGTTAAAGAAACGCTGTAAAAGTAAAACCACTCAGAGTCAGTAACATCTCCATCACCATTATCCCCTGGAAAATCCACATTGTTGAACCCTAATTTGGGTTGGTAACTATTAATATTACTGCTTTTGTAATGGCCGGCGCCCCATGACAAATTGTTGTCTCCGGAGGCTTTCCAAAAAATAGCACACACCCAAATTTCAGCAGCATTGCTCTCAACTATGAACTCTATAGCGTACTTATTTGCTCTTTGCTACAAAGTCAAACAAGTGAGCGAGGAGTGAATTGCAGGTGATTGACTATGGGAATTTATAAAGGGATCACCAGGCGTTGTTTACTTGTTTGGTGTGGGACATTTTTTTTTATTTGAATTGTTGTTGCAACAGAACAATTTTTCAATAAACTTGAATATGACCATTTTTTACTCAAATCATAACACGTAAATTTGTTTTTATTAGTATACCTTAATCATATTGTCAACTCTTATAACACAAAAAATATTATACCATGTGACTTGTGTTTTCGGTATTCATACAAATTTCTCATTGCAATGTTAATGTTTTTAAATCAGAAAATATGACTTTAGTCCCTGAAAATCAAGTTTCTTTATATAAAACCTGAAATAGTCTTTTTACCTTAACAAAACCCAACGACTAGAGTCCATATGAGTAAATTCATTAATTTTATTTGGCTTTATACATTTTTCATTTTCCTGACCCATAAGACCCCCCTAATTACAATTTTAATAATACATTTAAGGAACTTTCATGAAAAGGGCTTGGACTAAGTTTATTTTAACCAAAAATTAAGCTATAACTTTATTTAATGAAAAAAATTAAATATTAATGAACAACCTTTAAATTTTAATAAAAACGACAAAAGAACTTAAATTTTAATGAAAAATACACAATTTTAATTTAAAAAAAAAAAAAACTGATGCTCGGGACCTGTGCATTCATCACAGACACTGTTTATGAACTGAACACTATTTATGAAACTTAACGGTAGTACACTATTTATTTGTCCAATTTCATATATAGTGCCTATTTCTTGGTCCACTTTTATAAATAGTACCTCGTTCTTGCCCATATTTCATAAATAGTGCCTAATTATTGAGTCCAGTTTCATAAAGAATGTATAATAATTTGTACAGTTTCATAATAGTATCTCTTTCTTGGTCCTGTTTCATAAATAGTGCATAGTTATTGGCCCACTTTCATAATTAGTGCTTAGTACTTAGTCATGTTTCGTAAATATTATCTAGTTCTTAGTCCAATTTAATAAATGGTTTCCACCTATTGGTGTAGTTTTGGAAATAGTGCCTAATTCTTGTTTTCGTGTCATAAATAATGTCTCTTTATTGATCCAGTTTCATAAATAGTGTCTTCTTATTGGTCAAGTTTTATAAATAGTGTTTAATTCTTAGTTCAGTTTCATAATGTTTGAAACTTAAACCCTTTTTGGCCCTGTATGACCAAACTCAACCCTGGGCTAAATGCTATTTTTTAGGTTTTATTCCCCCACCCCCCAGGATGACACACCCTGACCCAGAATGTCCATATGGACTCCGAATCAGGTTGTGTGCTGGCCGACACTTGGAGGCTGACGAAGTCATAAAGTGTAATGACGTGAGAAAAGATTATGAATAAATTTAAACCTAAAAGTGCCTAAACTAAAGAGTGTGCAGGTTCATACGTGATGTCAGAGCATAAGATAGTATAGTAAATAGGATGAGGGTTATGCCTCTAAAGATAATCATCTTCTAAGATTTGCCAGAATCGTCGTTTGTAAGTGAGCATAGCTACTAAACCTGGAGGGTCAAAAAACAAAGTTGGGTGGGTCAGCAAAACAGCGTTTGTTAGAAAACCTTTCTTTTTTAATATAGTAACCACTTACCATAAAACAAGTATAGTTTCCTTAAAATCATACTACGTATAAGTATGAAGATTAAATGCCTGCCAACAATATAAATATCAGAAATATGCCACATCAGGAATAATTCAACAACAATAGAAATATAGGCATGTGCTTGACAAATATACTAGCACGCAAGTCGGAGTCACCTATAGCTTATCAATCTATACTAGGACACAAGTCGAAGTCACCTAACGTGACTTGTACAACAGGCTGGGTGTAATAATAATATATGTTCTAGTGCTACGATCACATGAAGCTTGTGCTAAGCGCAGTCACCTATAAGTCGAAGTCGCCTAACGCGACCTGTACGACAAGCTAGCACCTAACTTGGATTTAATGAGCATGCGGTGCATGAGATGAACATACACGTGAAGGCTGACCCTAGCCCTGGGTAGGAGCACTAACACCAGGGTGTAGTAATGATGAGCTAACTATATGAATATATATATATATATATATGCCATACAATTCAATCAATATACTAAACTCACCTGAATTTACCTGCACGTCTTGTAGAATCATTTTAGTATTCTACCACAATACTATATTTATAAGCAGGTAAATATGCGTATAAACATTCCACAACCATTTTATAATTCCAAACACAAGGCAATATTTAACAGACTAAATTAAAATTGTGGCATAATAGGCGTAAATCATTTAAATGCATTTGTGGAAACTACAAGCCATATATATATATATATATAAACTGCCTACTCACAAGTACTTGCGAAGCCACATTAATT
>Dhingra_Pear_16_GATCAG_L001_R1_001_paired_trimmed_paired_merged_contig_61022 transcription factor MYC2-like	GO:0046983
ACTGTTAATATACAACAAAATTTTTGTTCAAAAAAAAAAAATATATACAACAAAATTTTATTTCAGCTGGATTCATACATATATAGTACATAACAAATACTTTAAACTATTTAATTAGCATTAGGATAAATTAATCTTTGTTCGTTCCCTTAGGTGTGCCATCTTTTTATATTAGCCAGTCTCAAGGCCTTCCCACTTGCGAACCCGTAAGGCAGTCTTATCACAACATTTTGAATCATCAACTCGTTGACCCTTGATATGCTTGCATGGGAAACTTGTAACCTTAGCCATTTTTGTGCATTCATCAGTCTAGCATATGGGTAGTCTAGATCGGGACACTGAACTCGAATCATGGCTTCCGATGAACCTATAATCTTTACATCCGCTTCCACAACATCTTCTGTATTCTCCTCTCGAGCTCC
>Dhingra_Pear_16_GATCAG_L001_R1_001_paired_trimmed_paired_merged_contig_7233 transcription factor MYC2-like	GO:0016491	GO:0046983
CTTGAGCTCGTTGATGTAGGATATGGCGTCTCCGAGCAGCGACGCTTTGTCCATTTTCGAAACGTTTGGGACTACTGCTCGGAGCGCGTAGAATCTCTGGTTAAGCTTCTCTCTTCTTTGCCGCTCTGCTTCCACGTGATTCAGTGGCTCTTCTCTCCCATTCGCCGGTTTCCGTCCCCGTTTTCTGGGTCGTTTTTCGGGGTCAACAACTCGGCTACTATCCGCCTCCCGAACCACCGACGCTTCGAGGTCCGAATGGTCTGAATCGGCACCGCCGCTGGATTTCGCCACACCGCTGGACGGCAAAACCACTCCCGAACTAAAGGACAATATCCCCTCCTCGTTGCTACCCAGCGACGGCGGGGACCTCTTCTTTTTGCTGTTGTTATCCTCAGCGGCGGCGATTTGGGAATGCCCCGAGAACAATTTCCCGTTGGCGCTGTAAGAGCTCCTCTTGCTCTCCCCGAAATTCAAAATCTCGCCCGATTCGGGCTTCAACGAATGCGAATTGGAATTCGAATTCTTCACGCTGCTCCTGTCATATCCGTTGTAGTCGGAGAAATTGAGCTCCCTGGGGAAGAAGCTCTGCGTCTGCTGTTGTTGTACTTGCTGCTGTAATTGTGGTACTTGAACCGGGCTTGGGTTCTCGGATAAGCTACTGGAGCTCGGGTGGTTGTCGAACTGAATCGGCTTTGAAATGGGCTGGTTGCTGGTGCTGGTGGGTGCCGAAGCATTCACCGGGTCCTTCACTTCCACGGTGGTGGTCGACGGGTCGTTGAGCCACAAAAACCTGACCCTGTTCATCAGATCGGAGGTCTGGTAGATGAGCTCGGTCGAGCCCAACTCCACAACCCCATTCGCCGTCGGAACACAAACCATAGTCTGCAGCCCAAACACCTGACCCTGACGCGCCCTCTCGCACGCCGAGGCCGCCAGCCGGTCCGGTCCAGCAACCCAGACCGGGGTGGAGTGAAAGAAGGCCTGACCCGGGATCCCGCTGCCGTTGACGAACGACTGAGTCATGGACACCAGAAAGAACCACTCAGTATCGGTCACTTCCTGATCAACGACGGCGTCGTCTGCTGACGTGTCGGCGCCGGAAATCAAGGAATTCAGGTCTCGGAGGACTTTCTTGCGGTACTCTTGTTCGGCGGCGGACGTCGTCGTTTTCGCCTTGGCCTTAACCTTGTCCCGCTCGTCTTTATAAAATCCTTCGCCCCATCCAAGAACGGCGCCGGCGCTGGCGCCGGAGTAGTCGTAGGAAGACTGCCAGAAGATGGCGTAGGTCCAGCTCTCGCGCGCGCCTTCGATCAGGGCCTGGAGGCGCTGCATGAGGGTCTCCTGATTGAAGGGGGTGGCGGACGGCTGGAATTGGGCGGAGACAGGGGCCTTGGGGTAGTCTGAGGTGGACGCCGAGGATTGCGGCTGGAGCGGAGCGTGAGCGGGTTGAGGTGTGGGCTGGGCCGGCGGCGGTGCCCAAAACGACGCCATATCGGATGAGCTCATAAACGCCTCCATTAAGGACGCGTTGTCGTCCGTCCATAGATTCATCGTCGGCGGTATCCGGTAGTCCGTCATGTGACGCGCACCGTTTGAAGGGTTAAAGGATTGGTTGGGAGTTGTAGAGAGAGAAAGTAGAGAGAGAAGGAGGAGAGAGAGAGATTTGGGTTGGGGGAGGTATGCAAATGGGTAAAGGGAATTTATTTGGAGTGCATTTGAGTTGAGTTTCAGTTGGGGAGGAAAGTGAGAAGTAAAAAGAGGAGAGTGAGCGGCCGACTCGAAATTTCTAGGAAGTGACTTTTACCGATTAATCGGCAGCTTCCAAAAGCCCGCGTACACGTGTGGCACAGCATGAACTCTTTGACTGGTGA
>Dhingra_Pear_16_GATCAG_L001_R1_001_paired_trimmed_paired_merged_contig_113110 transcription factor MYC2	GO:0046983
AGGATCGAGCGAACGACCTGACGAAGAACCCCTCGATGTTCGTGGTGTTGGCGTTTAAGCCCATGTTGTGGAGAATCATGTCTTGATAATGGTTATCTGGATTGTTGGTGTCGTTGATGAGGGATTGGATGCCCTTGAGGATCTTCCTTCTTTCGGATAGAACTTCGTAGGGGTTGTGGTGGTGGTTGTTGGATGATGTGTCTTTGGGGCCTGGGAAATGGCCGTCTCCCCAGGTCAGGAAGAGACGGCCATTGTACAATTGGTGGTCCTTTGAGGCTTGCCAGAAGATGGCGTATGACCACCAGTCTGGCTGGGATTGAAGAACGAATTGGAGCCTTTGTTGGAGGGATGGATGGTTTTCTTGAGGCAAGGAGACTAGGGATGAGGATGAAGAGGGGGAGATTATTAATTCTTCCATAAGTGGCGAGGCATAAACTTTTGTGGGGAAATTGAGTCCCGAATTTAGTGGACACAACTCAATGAGTGAAAGATGGTATAGGAGTAGTTTAGAACAAAAG
>Dhingra_Pear_16_GATCAG_L001_R1_001_paired_trimmed_paired_merged_contig_19914 transcription factor MYC2	GO:0003677	GO:0032440	GO:0046983	GO:0055114
GACGTACAACGTCGTAGAATAACTATATTGCAGGCTACAGAGCAGAGCTCTCTGCTTTCTGGGAGCCTTAAAATGTCCCATCGCTCTAAACCACCAATTGGATCGGATCGGATTGGGTTGGATTGGATAATGTCACCGGATGGACTGTCAAATCTGGCGGGCATCGCCAACTTTGGAATGTAGAGCTAACCGGAGCTGTTCCTGCGTGTAAATCCGGCTACCCACTTTCACGGTGGCTTGTTGGATCATCAAATCGTTGACTACAGAAACGCTGGCGTGGTGTACTTCCAAGTCGAGCTCCTTGAGAGCCGCCATTAGCCTCGCGGCCGGGTGGTTCTTCTTGCAACACTGAATTCGAATCATGGCGTCCCTTCCGATTATCTTCACGTCAATGTCCATGTCTA
>Dhingra_Pear_16_GATCAG_L001_R1_001_paired_trimmed_paired_merged_contig_128803 transcription factor MYB86-like	GO:0003677
TTTTTTTTCACCAGTATGAATTCCCCTGTTACTATCAACATCGATGTGTATTTGTTTAAAAACCCATGAAAAACCCAAAGAATTAAAAATGAATTTACAATTTTCAAATATTCTGGAAAACATCAAAATTTTCACCTGTTAGATCTTCTGACAACGACGTTAATGGATAGCTACTGAAATCTACTGAATTTTGAGCATGGTGATGAACAAGCTGC
>Dhingra_Pear_16_GATCAG_L001_R1_001_paired_trimmed_paired_merged_contig_129848 transcription factor MYB86-like	GO:0003677
TAACCATGGCTTCCCAAGGCCCAACATTTCTTCTCAATGATTCAAATTACTATGATGGAAATGGAGGAGTCCTCAACAATCCACAAGCCTCAAGAGCCTTTGATTCTCTATCTTATTTCGAGTACCAATCCGGTTTCGAGTCCCAATCCGGTTTCGAGTCATCATCAGCCTATAATTCAGATCTTGTTGCCACTCAATACCACCATACCAACATTAGACCTTATGAGTCAAGCTCAAATTTTGGGTTTACTTCAATGCCAAGTTTGGCAAATTCGGACCACGGAAGCATGTCCGGCACAGATTTTTCGGACAATTCAGCTTCGAGACTCAGCTCATTTTTCATGAATGAGGTTAAGGAAAGCTCGAGCAATAGCTCGAACGTCAGCAGCTATGCAGCAGGGTATCATATGACCGGCAACAACGGCAACAACGCAATCGAAAATGCTGCTTTTTCATGGGAAACAGATAACAAACTAGACTCTTTGTTTCAGTTTCATGTCAATGGGATAAAGTCTGAGGAAATGATCAAACCCACGAGTTCCTGGCAACAACAAGG
>Dhingra_Pear_16_GATCAG_L001_R1_001_paired_trimmed_paired_merged_contig_40069 transcription factor MYB86-like
CCTGCAGCCCCATATCTGACGACGACCCATAATTGTTCTGGTTATTTTGGTGAGGAAAAGAAAAGTACCCCACAAAATCACAAGGCCTGCAACTACTGATGGAGCCTTCATGTGTCAAACTTTTGCTGCTGATGAGTTTGGAGGTGGAGGAAACTTCAACAGGGTTGAACCGGTTTTCGGACGCTGAAGTTGGGGAGAGCTTAATGTTATTATTGTTGTTAGTTTCTGTGTCAATATTTTGATCAAGCACTTCTGAGAGTAGTTTGTGAGTGTTGGGGTCAATGCCTCTTTGCCTCAGCTTCTTCTTAATGCAGGAATTCCATAGATTTTTAATCTCGTTGTCTGTTCTTCCTGGTAACTGGGCTGCAATCTGAGACCATCTG
>Dhingra_Pear_16_GATCAG_L001_R1_001_paired_trimmed_paired_merged_contig_40070 transcription factor MYB86-like	GO:0003677
CCTGCAGCCCCATATCTGACGACGAACCATAATTGTTTTGGTTATTGTGATGAGGAAAAGAAAAGTATCCCACAAAATCACAAGGCCCGCAACTACTGGGGGAGCCTTCATGTGTCAAACTTTTGCTGCTGCCGCCATTGCTGCTTATGAGTTTGGAGGTAGAAGAAACTTCAACCGGGTTGAACCGGTTTTCGGACGCTGAAGTAGGGTGCTTTGAACTCACTGCCTCAACCAAGCTCAGCTCATTGGATCCCTCAGAGGCCTTCTCATTGCTTTTGTAAGTTGGGGAGAGGGTAATATTATTGTTGTTGTTAATTTCTTTGCCAATATTTTGATCAAGCACTTCTGAGAGTGGTTTGTGAGTGTTGGGGTCAATGCCTCTTTGCCTCAGCTTCTTCTTAATGCAGGAATTCCATAGATTTTTAATCTCATTGTCTGTTCTTCCTGGTAGCTGGGCTGCAATCTGAGACCATCTG
>Dhingra_Pear_16_GATCAG_L001_R1_001_paired_trimmed_paired_merged_contig_60600 transcription factor MYB86-like	GO:0003677
ACTTCTAGCACTCCCACCCTGAATGTGAATAAACTAGAAAATAATCGATTTGGAGTGCCAAAGTTTTATCAATCAAGTTTTTGGATTTGAGAGAAAATTGCACTTCTAGGAAAGCATTAACTAGTCAACAGCTTCTTTGCTCATGACAAAAGGGGTAGAGAAGTACCCACATACATATCTTTGATGAAATGCCCTCTTAAATGAGATAAGTCAAAAAGTGAAAAGCCTTCTAAATGAAACTGGAGACTTTAACTTAATCTGCTGTAAATTAACCGGTCTGTACCGCTATAACCGAAACACCCCGAAGACTGAGGAAGACCAGCCATGAGTTCTAGCTCAATCCCTCAACTTCAGTTGGCATTGCAAAAGTTTGTCTAGGCACCTGGGTTGATAGCACGTCCGTCATCATTCCCATCAACTTGTTTCTTCCTTCCTCAAAGCACATATGGTCATTCATCGGAGTGTTTGCTGGCAACCCTATTTGCTAGGTAGTGGCAGCTGCTTGAAAGACTCTCTGGCTTGCTACGTTCTCTGGCATCCTAATCCCATTACTCTCAAGGCCACTCTTAATCCATGCAATCTTGTTCAAATCCGTAGCAATGGAGATTAATTCGTGGCTGGAGAAAGGGAGAGGCTCATCATACTCAACGAACTCAGGCCCCAACAATGAGCTTTGAGAATGCCCCTCGACTCGATCACAGCAACCGTGGCCACAGCGTTGAGGAACCATAGGCTCATTGCATGCACCTTCAAGGAAGTTGTCAAAGCCGAAATCTAGTTTAGTTATTGGGACCAAAGGGCCATGACTTGGGACTGTCCTTGAAAA
>Dhingra_Pear_16_GATCAG_L001_R1_001_paired_trimmed_paired_merged_contig_67307 transcription factor MYB86-like	GO:0003677
CTGGTGCTGGTGCTGGTGGTTTTGGGGGTGCCAAGATGTTGCACTCCAACTGTTTGATAAAATGTGTGACTGGGATTCTGGTTTCATTTCTGAGTAACTAGCAGGCTGAGAGGCTTGGTGGGTTCCCATCAGAAATGAGGTGTTGTGGAGATATTCAGACCATTTGATCTCTTCTGGGTCGTTGGATTTTACCGCCTCCGGAGGCCACCAAGAAAAGGCTGCAGAGTTGTCGAAATAGCCGCCGCCGCTGCTGTTGCTGTTGTTGGCATTGGAGTCCCAGGTGGAGGAGTTATCAGATGGGAGGCTGATCGAAGGCTTCACACGTGTGGGAGGAGGAGGAGGAGAGGCGGTGAAAATGGCGGAGCTTGATGACATGGACGGTTGCAGGAACTCTGGATTTTGATTGAGGAAGCTGAAAGTGGTGTTTTGATTTACTGCCTGCAGCCCCATATCTGACGACGA
>Dhingra_Pear_16_GATCAG_L001_R1_001_paired_trimmed_paired_merged_contig_120076 transcription factor MYB59-like isoform X1	GO:0003677
CATTGTACTAAAAAGAAGAAAGCAGCAGCAAAAGCAGGAATCAGAGAGACAAACAAGGCCCAAGGGAATTGAAAAGATAAGGAAAAAAGGAAAGTAAAAGGCTCATCAAAAGAGAAAATTATCAGTGATGAAAATGGTGCAAGATCAAGAACAGATCAGAAGGGGGCCATGGACTGAGCAAGAGGACTTCCAGTTGGTGTGCTTTGTGGGCCTGTTTGGAGACAGGCGATGGGATTTCATAGCCAAAGTTTCAGGTTTGAA
>Dhingra_Pear_16_GATCAG_L001_R1_001_paired_trimmed_paired_merged_contig_20300 transcription factor MYB59-like	GO:0009941	GO:0003677	GO:0003700	GO:0006355
GTTTTTGTTCAATGTACATTGGAAATTTCCATCTGGAATCTGTGTTTTCTTCTTTAAATGAGTTCTCCAGTAATTCTTGATCTCATTATCGGTTCTTCCTGGCAGCGCTCGGGCAATCTTCGACCACTTGTTACCCCAACGTTGATGAAGTTGGAGAATGGTTTTCTCTTCTATGATGGTAATCTGGCCATGCTTAACGTTTGGGCGGAGATAGTTCAACCACCGCATCCTGCAACTCCTACCACTCCTCCTTAGACCTGATTCCTTAGCTAATGCATCCCACCTCCGATTCCCCTTAAGGTTTACAAAGGTGGTGAGTCGTTCATCTTCCTCTTCGAGCCACAGACCTTTATGCAGTTTCTCTCCGTCCATGGCTGCTTGACAAGCCATCATTGGTGTGACAAACCAAGAGAAGCTAAACCCTTATATACGAGAACCGGGTGGCAAAAGAGTTGGGGAAAAGGTAAAAATGAGACCTCTTACATAAACTCCACTAGTTTGTGGGAACTCCACCACTGGCTTTGGCTTACATAAACTCATCCAGTTAAGGCAACAAATTAGGTCATCCAGGAAGCTGAACAGTTGATGATTCTACTTCTCTCCCCCTTTCTTATGCATCACATTTTTTGTCTCTAGCCATTTTGTCTCTGTCTATTAATCATATTATTCATATAATATATGATTAATAGGGAGAAAAGGGAAAGGATAAAGAGATAATGTTTAGGAAGGTAGCCTGGGGAAGCAAATATTTTGATTGGATTAAAAGATATTATGGACACTTTGCATTTGCATATCTGGAGAGAAGTTTGGACTGGCTGCGGTTAGGAGTGGAATTTTTTGCCATTCTACCTAACCATACCATTACCATACCGATTTTGTGCCAAACGGGAATGATACGTTAATTTTACCAAACCGAAGATATTTGTACGGTATTAGTATCCAAAACCAGTGTTGATGGTACTACCGTACCTTACATTTAGGGCTCAACTATCCCTACTGCAACCTACCTTTGAACTTAGGGTTCATTTGATGCCTGGGATTGGAATGGAGTGCTCAACAAATAAGTTTCAAGGTTAAAGGTAGATGTGAATGATTTTATTAATGAGGGAATTGAAGGAAACATATCCCTTCTAATCCAAGCACAGGTGAATGCTTCATGACCACAAGTTTGGTGCCAAGAATTACACTGGATTGGATATATTAACTCATTAGATTCAGGTATGTTGAATGAAGAAATGGATGCCAGCTTCCCAATTTTGTCCAAGTCGAAAGTAAAAGATGGTTTGGTAATGAACGAAACTTATCCCTCTCACTCCCTACAAATGGTAGCCTATTGACACCTTATAACCAATCCATCTAATGTCTTGACCTTCGACAAAAGTTAGAAGTTGGCAAACTTGGCATTCATCTCTGACATCAATAAACCTCAAATTTCGTAAGTTAATATATCCAATCCTAGCCAACGAATCAATAAACCTCAAATCTCGTAAGTTAATATATCCAATCCTAGTCATCGAACATGACTTCTACATATGCATTTATGTGCTATATGTACAGGGAAGACAGCTTTCAAATATAACTAGACATTACTCCAAGACTCATATTATTTGAATTCAACTATTAATGTCACATTGAACAGGAAACCTGTATATATGGGGGGCCGAAATAACATGTAAAAGAGAACTCTTCATGCCACGATACAAAATAAGAAACCTCCCGCTTCTGATCTATAGATACTAACAACTACATACGCCTAAACCGCAGCACAAGCAAAGACAACACGAGTGGAGAGTGGAGACCACATAATAAGTCATTCTTCCTGGTTAGGCTTCTGCTGACTGCAATTACCTATCCTCTTGATACCACGAAATCGATGAACTAGCGATCTATAAATGATTTATTCATGAGATTGACAGCATCATCCATGAACTTTCCAAGCTGCTTCAGCTCTCGCCCTACTGGTTCCAAAAATTTCAGGTTAACTTCAATAGGCCATACCTTGAGACCAAGTAATTTGATGGGTGCTACTAGTCCTGGGACAATGCAATCCGGTCCGGCGGATTCCACTATAGCTTCCATGGCCAACCCACTTCCCACTGGATTCGGGTGCTTCATGACGGAGAGGGCGTAATTGGAAGTAGGGTTGGGGGTTATGCGGAGAAGAGGGGAATGGTGAATTTTGGGGATGGGTTTGATGTTTGAGGTCCTCCAAGGCACGTCCCTTGGCAGTGAAGAACCACTTCCTCCTTTGCGCGACATGCCCTTCTTTCGTACCTAGACGGGGAGAGAAGGAGAGAGGGAGAGAGAG
>Dhingra_Pear_16_GATCAG_L001_R1_001_paired_trimmed_paired_merged_contig_56076 transcription factor MYB59-like	GO:0003677
CAACGAGTTTTGAAAGTTCATACCATTCTGTGCACAGCAGCAACCGTGGGCACACTGATCAGGCACTGAGAGCTCACCATAAACTCCTTCGAGAAACTTACTGATACCAACATCTAGTTTTGATTCTCGAAGAAGAGGTCCTTGCACTGGAATCGGCCTTGGGAATGATGATTCAGGCTCCTGACTATTTGATTGGTTATATACACTGAAAGCACTGATCCGCGCCACTGGTCTGAAAAGATTAGGCTGTTCAGTGGCTTCATGACTAAACTGAACCTCCGATGACCCATTGTATTCATCTTGATCATCCATATGCTGAAAAGAACTGACTTCTCTTCCTTCCATAGATTTAGATGAATTGATGTCCCCGTATGAGAAAGTCTCTTCAGATGATCCTTTTGTTTTGTCAAAGCTAACATCTTCAACCATATTACCAGATTCTAACTTTATTTTGTCAGGGTCCATGCACCGGCGCTTTAGTGTGGAATTCCAATGGTTTTTTATGGCATTATCTGTCCTCCCTGGTAGAAGCCGAGCAATTGCAGCCCATTTGTTTCCATGGATTGCATGGGCTGCAACTATCATCCGATCCTCCGCATCAGTAAAGGGTTTGCGCTTGACGGCGGGGGAGAGCTGGTTGCACCACCGCAGACGGCAAGACTTGCCGGATCGACCGGGAATCGACTTGCTGATCAGCGACCAGTTTCTTGCCCCAAAATTACTCACCAACCGACTCAGCACCGCGTCTTCTTCTGGAGACCAAGGACCCTTCACGTTGTCCCGCCCCGATTTCCTTCGGCTTCCGGCTCCGCCTCCCGCCGCAGCCTCTTCACCGCTATCTCCGGCGTCTATATCTACGGCGGCGGGGTCGTCGGCGACTTCCATTTCCATCTCTATCCTGTTTTATTTAGTTGGTGTTTGGAATTGGCTCACACATTCACACTGCTGGTACTCGACTACCCACCTTACTTAACCGCAAGAGTAGACTACTAGTACTACTATTGTCGCCGTTGACACGATAAAAAACAG
>Dhingra_Pear_16_GATCAG_L001_R1_001_paired_trimmed_paired_merged_contig_56093 transcription factor MYB59-like	GO:0003677
GTCATCCACTTCCAATTCCAAACACCAACAAATCAAAACAGGATAGAGATGGAAACGGAAGTCGCCGACGACCCCGCCGCCGTCGATATCGACGCCGGATACGGCGGAGGAGATAGCGGCGAAGAGGCTGTGGCGGGAGGCGGAAGCCGTAGGAAATCGGGGCGTGACAACGTGAAGGGTCCTTGGTCTCCGGAAGAAGACGCGGTGCTGACCCGGTTGGTGAGTAATTTCGGGGCGAGGAATTGGAGCTTGATCGCCCGAGGAATCGACGGACGATCCGGCAAGTCTTGCCGCCTGCGGTGGTGTAATCAGCTAGAGCG
>Dhingra_Pear_16_GATCAG_L001_R1_001_paired_trimmed_paired_merged_contig_59477 transcription factor MYB59-like	GO:0003677
GCTATCTTTTCATATGTCAAAAAACTGGAAATGCATGATTCTCCAAAGAGAGACAAAAGAGAAGATGGATGTTAAGTAATATTCCGAATATAGATTGAACAACAGAAACAATGAAACATATTTTCTAAGCTGACAGCAGCTACAAGGGAGACAGTTTCTTGAGTTGAAAAGAGTTGCTTCAAGTTCTGTTGAGCTAAATAACTACAAGCATATGGAATGAACGGAGAGGCGATGTTCGCACCTTTCTACTGAATTAACAAGTTACGTTTTCCACTTGAACATATGGATGGAACTGTGAACTCATGCCACTGCGTCAACTAGAGAAACAAATTTCTTCATCATGCTTTTACATCGGAAGCATGCCTCCGACACAATGCATCAGCTATTATGTCGTACAACATTCAGGAACCCAGGCCAAAAGGTTATTGAAAGTTTCTTAAAGAAAATTTTGAACCTTTCTCTTATCCGTGGCTCTTAGGTTGATAGCACATTTGTCTTCATGCCCATTAGCCTATCCCTTCTCTCTTCAATGCGAAAAAGATGATTCATTCTACTCTCCTCAAAACGCCCCGTTTGGTCTTGACCCATGAGTTGTTATTCTACCAGCCGTTTCACCCACTGCTCTTACACTGTTATTCTCCAACCCACTTTTAAGCCAAGCAAGGTTACTTATATCTGCGGCAATTGCAGCCAATTCGAAACTTGGAAACAAGGGAGGCTCGGAGAATTCCACAAGTTCTGGCCCCAACAACGAGTTTTGAAAGTTCATACCACTCTGTGCAC
>Dhingra_Pear_16_GATCAG_L001_R1_001_paired_trimmed_paired_merged_contig_65295 transcription factor MYB59-like	GO:0003677
TCTCCGTGACTCTTAGAGTAGTGACGATTCTCAGACTGGGAAACAAGTATCTTCGTTGATCCTACTTGATTGGGCGGTGACAGCAACCTGAATCCCCTGCTTTAGATTGTAGTTGTAGAACATTCGGTGCACCAGTCTTAGGTTGATAGTACATTGGTCTTCATGCCCATTAGCCTATCGTTTCTCTCTTCAACAGGAAAAAGATGATTCGTTCTACTATCTTCAAAACGCCCCATTTTTCCTTGAGACTTATTAGTTGTTATTCTACCAGCTGCATCACTCATTCCTCTTACACTGTTATTCTCCAACCCACTTTTAAGCCAAGCAAGGTTACTTATATCTGTGGCAATTGCAGCCAATTCGAAACTTGGAAACGAGGGAGGCTCGGAGAATTCCATGAATTCTGGCCCCAACAACGAGTTTTGAAAGTTCATACCATTCTGTGCACAGCAGCAACCGTGGGCACACTGATCAGGCACTGAGAGCTCACCATAAACTCCTTCAAGAAACTTACTGATTCCAACATCTAGTTTTGATTCTCGAAGAAGAGGTCCTTGCACTGGAATCGGCCTTGGGAATGATGATTCAGGCTCCTGACTATTTGATTGGTTATATATACTAAAAGCACTGATCTGCGCCACTGGTCTGAAAAGATTAGGTTGTTCAGTGGCTTCATGACTAAACTGAACCTCCGATGACCCATTGTATTCATCTTGATCATCCATATGCTGAAAAGAACTGACTTCTCTTCCTTCCATAGATTTAGATGAATTGACGTCCCCGTATGAGAAAGTCTCTTCAGATGATCCTTTTGTTTTATCTAAGCTAACATCTTCAACCATATTGC
>Dhingra_Pear_16_GATCAG_L001_R1_001_paired_trimmed_paired_merged_contig_70842 transcription factor MYB59-like	GO:0003677
TGAAAGTTCATACCACTCTGTGCACGACAGCAACCGTGGCCACACTGATCAGGCACTGATCGCTCACCATAAACTCCTTCAAGAAACTTATTTATGCCAACATCTAGTTTTGATGCTTGAACAAGAGGTCCTTGCACTGGAATCGGCCAGGGGAATGATGATGCAGGCTCCTGGCTATTTGATTGGTTATATACACTAAAAGCACTGATCCTTGCCATTGGTCTAAAGAGAGTAGGCTGTTCGGTGGCTTCATGACTAAACTGAACTTCCGATGACCCATTGTATTCATCTTGATCATCCATATGCTCTAAAGAACTGACTTCTCTTCCTTCCATAGATTTAGACGAATTGACGTCCCCATACGAGAAGG
>Dhingra_Pear_16_GATCAG_L001_R1_001_paired_trimmed_paired_merged_contig_73056 transcription factor MYB59-like	GO:0003677
CCTTCTCGTATGGGGACGTCAATTCATCTAAATCTATGGAAGGAAGAGAAGTCAGTTCTTTAGAGCATATGGATGATCAAGATGAATACAATGGGTCATCGGAAGTTCAATTTAGTCATGAAGCCACCGAACAGCCTACTCTCTTTAGACCAATGGCAAGGATCAGTGCTTTTAGTGTATATAACCAATCAAATAGCCAGGAGCCTGCATCATCATTCCCCAGGCCGATTCCAGTGCAAGGACCTCTTGTTCAAGCATCAAAACTAGATGTTGGCATAAATAAGTTTCTCGAAGGAGTTTATGGTGAGCGATCAGTGCCTGATCAGTGTGGCCACGGTTGCTGTTGTGCACAGAGTGGTATGAACTTTCA
>Dhingra_Pear_16_GATCAG_L001_R1_001_paired_trimmed_paired_merged_contig_76178 transcription factor MYB59	GO:0003677	GO:0003700	GO:0006355
GATTCTTTGACGTTCATTCGATCCACATTTCACACTATTGAGTCTCTGTTAATTCATGTCCCAGAGAAAACTTGGACAGTCCCATGTATCACTATCATCCGGAGTCCATGTCAGATGACATAAATCGGACTCGACGCTATTACAGTCCTGATTATAGGCTGTTCCATTTTGTTCACTTGATAGCTCAGATATCCAATCTGATAACTGGGTTTCATATGGAGAATTTGTCACTGCAAAGTCTGATAAACCAAGATCATCAGAGATAGTAACCTTGGTTTCCCATGAATTCTTAACGGAGTCATGGTCTTGATCGAAGTCGTATTTTTTATTATTCATATCACCTTCCTGGCAGAAAAGACCTCGTCCGTTTTTGTTCAATGTACATTGGAAA
>Dhingra_Pear_16_GATCAG_L001_R1_001_paired_trimmed_paired_merged_contig_102510 transcription factor MYB48-like isoform X2	GO:0003677
GGCTGACTGCTGCAGCAGATCTGATCAGACCCACGTTATTATACAGGTTAGAAGCTTTCCTTAATTTAACACTATTTCACATATATGAACCAATCTTAAAAAAGAAAATTCTAATCATCATTAGCCAGTTAGAGATGCTTTTCCATATTCATAGCATGACAGAAATTGGTGATCACCACTTGGTGTAGGAAGAAACATAATCTTACTCTCTTCTTCTAAATCCATTTTCCAAAGCGAGTCGGAACAGTATTCCCATGGCGTCGGAGAAGCCATTAGAGGACAAGAAGAAAGGTTGCCATCATAAACTGGTTCAATAATGTTCACTTCTGGCAGATTGATGTCCTT
>Dhingra_Pear_16_GATCAG_L001_R1_001_paired_trimmed_paired_merged_contig_102511 transcription factor MYB48-like isoform X2	GO:0003677
CCTCAAAAGAGGAAAGATGACTCCTCAAGAAGAGCGCCTAGTTCTTGAGCTTCATTCCAAATGGGGAAATAGATGGTCCAGAATTGCTAGAAAATTACCTGGGAGGACAGACAATGAGATCAAGAACTACTGGAGGACTCATATGAGGAAGAAGGCACAAGAGAAAAAGAGGGCCATGTCTCCCTCATCATCTTCTTCCAATTGTTCCTCCTCATCAAACATCACCATAACTGAAGGAGGAGAAAGCTTTTATGACACCGGGGGAAGGAAAACCAAGGCTTCATCAGGAGGAAAGAAAACTGGAGGAGGAGACGAAGTGAAAGAAGACGAGAAAAGGGAGCAAAGGGAGTACTCACTCGATGATATATGGAAGGACATCAATCTGCCAGAAGTGA
>Dhingra_Pear_16_GATCAG_L001_R1_001_paired_trimmed_paired_merged_contig_113091 transcription factor MYB44-like	GO:0003677
CTCTCCAATTTCATTCCAAGTTTCCATTCTCTCTCTTGTTTTCTGATTCTCTCTGTTCTTATGATCGCATGGCGATGATGGGAGCGATGAGCGGTGAGGATCGCGTGAAGGGGTCGTGGAGCCCGCAGGAGGACGCCACCCTGATCAAACTGGTGGCCCAGCACGGCCCCCGCAACTGGTCCCTCATCAGCACCGGCATTCCCGGCCGCTCCGGCAAGTCCTGCCGCCTCCGCTGGTGCAATCAGCTCAGCCCCACCGTCCAGCACAAGCCCTTTTCGCCTCAGGAGGACTCCGTTATTATCCAGGCTCACGCCCGGTTCGGAAACAAGTGGGCCACCATCGCCCGCCTCC
>Dhingra_Pear_16_GATCAG_L001_R1_001_paired_trimmed_paired_merged_contig_122300 transcription factor MYB44-like	GO:0005634	GO:0003677	GO:0003700	GO:0005515	GO:0006355	GO:0009723	GO:0009751	GO:0010200	GO:0048527
TTATTTCCGTACTTGGCGAGCCTCGTCCATGATGTCGTCCTCTTCGGGACTGAAGGGGCGGTGCTCCACCTCCGGGGAGAGCTGGTTGCACCACCGCAGCACCCGGCAGGACTTACCCGATCGTCCTGAAACCAACTTGTTTATCACTGAAAAGGTTGCGAGCGCCGGGGCGGTGAACGAGTTGCCGTAACTTCTCGTCGTCGTCGCGGCTTCACGGACCTTTTACCCGATCCAATTCTCTAAGCTACATCACGGAA
>Dhingra_Pear_16_GATCAG_L001_R1_001_paired_trimmed_paired_merged_contig_123607 transcription factor MYB44-like	GO:0005634	GO:0003677	GO:0003700	GO:0045893	GO:2000652
TGTCCTAGAAGAACAACTGTCATATAATAGCTAAGCATCAAATTAAAGACCGTTTACATGGAGGATTATGGGGATGAAGCAAAGAGTACAGGTTGCCCACGAGGACATTGGAGGCCTGCCGAGGATGAAAAACTCCGGCAACTTGTCGAGCAATACGGTGCACAGAACTGGAACTCTATTGCTGAGAAGCTTCAAGGAAGATCAGGAAAGAGTTGTAGATTGAGGTGGTTTAATCAGCTAGACCCGA
>Dhingra_Pear_16_GATCAG_L001_R1_001_paired_trimmed_paired_merged_contig_127072 transcription factor MYB44-like
GCTGGACCATCTGGCCGGGCTGACCGATCATCTGTTGCTGAGAGTGCTGCTGGTGTTGGCGGGCTTCCATCTCGGCGCGGCGTTGGGCGTTGCGTCTGCGACGGTTCATGCCGCCATTCCACCAGTTCTTGACAGCGTTGTCGCTGCGGCCGCGCAGGCGGCGAGCGATCTCAGCCCAGCGCTTGCCCATCTCAGCGACCATCTGCTCAATCAACTCACCCTCCTCGGGAGTGATGGGGTCATGGTTGAGGTTGGGCTTCAGGTTCTGGTGATATCTCTCACGGCACTGCTTAGGAGAGCGAGTGCCCATCATACTTGAGATGCGGACCCAGTTGTGGGCGCCCTGAGAGTGGACAAGGCTCATGAGGATGTGGTCCTCCTGTTGGGACCAAGGACCTCTCTTGTGTGCAGGCATTTTGATGACTTAGAGAAGGAATGTAAAAGTTGGAACTGAAGTCAAGCTTGAAGCTTTGGAAGGAGTGTGGTGGTGGAGGATGTCTGAGGCGATGGGGA
>Dhingra_Pear_16_GATCAG_L001_R1_001_paired_trimmed_paired_merged_contig_135138 transcription factor MYB44-like	GO:0003677
GAAATTTCACAACCCAACAGAAGAAACCCAAAAGAAAAAGGATAAAGATTGGAAAATGAAAACTTCATATGATCCACGTCACGGGTCGTTTTGATGTGCTGCAGACTGCAGCCCAAATGTGGGCCCACCATTCTCCCGTAAGCTATCGATGTAATTCCTGACCTCCCGCGCTATCATCCGCTGCATGATCGTCAGCAAACACGTCTCCTCCGTCTCCACCCTACAGTTCTCCACATCATCGTTATTATCCACCGCTTCGTGACCGTGTTCTTCCTCCTCACTTTTCAATA
>Dhingra_Pear_16_GATCAG_L001_R1_001_paired_trimmed_paired_merged_contig_136220 transcription factor MYB44-like	GO:0005634	GO:0003677	GO:0003700	GO:0045893	GO:2000652
GATTCTTAAAAACCTCAACCCTAGAGAACTAATTTGAGTACTAGCAACTACATACCGGTGGCGGGTGTCCCTAAATACAAGAACTAGGGTAAGTATCACCGGTCATAATATATTAACTTGCTATAATATATCCTAAATATCTGCATGCCCTCCCTTTTGAAAATACAATAATATAAAAAAATATTAAATTAAATTTCCATAGTTTGGGCATGATTATTAAGAAGAGATCCCCACACCAAGAAAATCTATGAAGGGAGTTTCCTTGTGATGATCGATAGACACGTGATCTTG
>Dhingra_Pear_16_GATCAG_L001_R1_001_paired_trimmed_paired_merged_contig_41180 transcription factor MYB44-like	GO:0003677
TTGATCTCTCAACCCTTTTGTATTAAGTCTTTATATTGATTGCCATCTTTATCCCCTTCCTTTTTTTTTTTTTTTATCCTTGGAAGGTGTGCATGTCTTCCGATGAACAAGGCCAAATTTTCCAGTCTCAAACCCTCTCTCAGTCTCGCACTGTACACTGACCAAAATTATTATTTTCCCCTACTCAACAAAAACATAGATAAATAAAACAAAAATAAAATCAACGCTTCCGTCCTTCCCTCCCCCTCCATCGATTTTATGGTCAGGCATGCACTGCCTACCACTTCTTCTCTCCAAAAAGCTCATAACTCTTTTGCATTGAGCTCCCTTCGATCATCCAAATTGCCAACTTGTCCGGAATAATCCGCACTTCTCTCGCTCACTCAATTCTGCTAAACCCAATTCGCTTCACCCCAACATTCCTAAACCCCTCATTGCCAGCAGCAGCCTGCTGAAAACAAACCCCGCTCTGCTCCAACCCCGCCATGTAGTTCCTCACCTCCTTCCTGATCATCTCCTGCATCACATCCAGGAACTCCGGCGGAATATTCTGCACCGCCACCGACGTAGTCGAGACCGGAGCTGGAGCCGGAGCCGGAGCCTGAGGTGGAGCCG
>Dhingra_Pear_16_GATCAG_L001_R1_001_paired_trimmed_paired_merged_contig_82792 transcription factor MYB44-like	GO:0005634	GO:0003677	GO:0003700	GO:0045893	GO:2000652
CACAAGAAAATCTATGAATGGAGTTTCCTTGTTATGATCGATAGATTCGTGATCTTGAGGATCATGGTCATCAAATTTGGTAGTTGTAGCTGCAACCTTCCACTTTTGCAACGTTGATGCATTCTCATAAAGATTAGCCAACCCTATCTTGAACGTACTTCCGTGTTGATCGTGACGGTTAATGTGATGATCGGCAGGATTGAGGCACCCAAAAGGACTTGGAACATTAACCCTATTGTTAGTTGGACGCCCAAATGCATTACTAGAAGAACCTCTATATCTACCATATAGGAATGATGAACTTGGATTATGTCTACGATGAACGAACTGAGGATGTAAACCTTTCGACAACTCAGTAATCGTATAATTAGAACTACCATTGTTGAAGTAATCTCTTCTTTCTCTTCCCAATAAATCCACTGAAGATGATGAGTTGTTTGATGTTGCTGAAATTGAAGCAAAGTTCCAATTATAAGGAGAGGAGCTAGTAGGCCTTGAGTCCATGAACATTGCCCTGTCTTTATTTGGGTTTCCGAATTCAAAGAACTTAGTACTAATATTATTCTGATCAAACCCGATTGATGATCCTTGAGATCTTAATCTCCTGCTTGCATCAAAATTGTTGGAAAATGAGGAGGTATTTGGTGAGTGATCATTACAGAAATCCTGGAAATTTCTCTTACCACAAACTTTGGACTGTTCTCTTTGCCTTCTTGCCATTATAACATGCCAATGATTCTTCACAGCATTATCAGTCCGACCGGGAAAAAGCCTTGCTATCAGTGCCCACTTATTTCCATGAATGCGATGTGCTGCCAGAAGCCTCTCTTCCTCTTCCTCGCTGAATGGCCTTCGGTTGATTTTCGGGTCTAGCTGATTAAACCACCTCAATCTACAACTCTTTCCTGATCTTCCTTGAAGCTTCTCAGCGATGGAGTTCCAATTCTGGGCACCGTATTGCTCGACAAGTTGCCGGAGTTTTTCATCCTCGGCAGGCCTCCAATGTCCACGTGGGCAACTAGTACTCTTTGCTTCATCCCCATAATCCTCCATGGAAACGGTCTCTAATTTGACGAGGTAGCTTAGCTATTATATGACAATTGTTCTTCTAGGACATGATGGTCATCAATTACACCACCACAGGGAAGCTTAT
>Dhingra_Pear_16_GATCAG_L001_R1_001_paired_trimmed_paired_merged_contig_84488 transcription factor MYB44-like	GO:0003677
GCCGCCGTCGCAGTTTTCTTATCCGGACGAAGTAAACCTTCGTCGATCGCCATGCCGTCTTCGTTCGGCGAGAGAGCCGAGAATTTCCGCTTGAGGGTGGAGTTCCAGTGGTTCTTGATGGCGTTGTCGGTACGGCCGTTCAGGAGTCTGGCGATGGTGGCCCACTTATTTCCGTACTTGGCGTGGGCCCCGGCGATGATCTCATCCTCCTCGGGAGTGAACGCCCGGTGCTCCACCTCCGGCGATAGCTGATTGCACCACCGCAGCCGGCAGGACTTGCCCGATCGTCCCGGCACCGACTTGCTTATCACTGACCAGTTGCGAGCGCCGTAACGCTGAACGATTTGCCGTAGCTTCTCATCCTCGTCGGGGCTCCAGGGACCTTTAACCCGATCCAGTTCTCTCTGCACCATCGCAGAAGACTCCATTGCTGCCGACTCTTGTTGATCCATGAATAAATGAAAAACCCTAACCCTAGATAAAAACGAAATCAAAATTTGAAAGGGGATAAATAATCTACAAAATTGGAGGAGAGAGAAAGGGAGAGAGAGTCTCGGCCGTGGAGGCTCGGAGA
>Dhingra_Pear_16_GATCAG_L001_R1_001_paired_trimmed_paired_merged_contig_87208 transcription factor MYB44-like	GO:0050794
GCAAGGCTTTTTCCCGGTCGGACTGATAATGCTGTGAAGAATCATTGGCATGTTATAATGGCAAGAAGGCAAAGAGAACAGTCCAAAGTTTGTGGGAAGAAAAGTTTCCAAGATTTCTTTAACGATCACTCACCAAATTCCTCCTCAATTTCTAACAATTTTGATGCAGGCAGGAAATTAAGATCTCAAGGATCATCAATCGGGTTTGGTCGGAATAATATTAGTACTAAGTTCTTTGAATTCCAAAACCTGAATAAAGATAGGGCAATGTTCATGGATTCAAGGCCTACTAGCTCCCTTCCTTATAATTGGAACTTTGCTTCAATGCCAACAACATCAAACAAGTCATCATCTTCAGTGGATTTATTGGGAAGAGAAAGAAGAGAATACATCAACAATGGTAGTTCTAATTATACGATTTCTGAGCTCTCGAAAGGTTCGCATCCTCAACTCGTTCATCGTAGACATAATCCGACTTCCTCATTCCTGTATGGTTGCTATAGAGGTTCTTCTAGTAATGCATTTGGGCGTCCAACTTACAGTAGTCCTTTTGGGTGCCCCAGTAATCTTGCCGACCATCATATTAATCGTCAGGATCAACACGGAAGTACGTTCAAGGAAGTGTTGCCTAATCTTTATGAGAATGCATCAACGTTGCCAAAGTGGAGGGTTGCAGCTACAACTACTAAATTTGATGACCATGATCCTCAA
>Dhingra_Pear_16_GATCAG_L001_R1_001_paired_trimmed_paired_merged_contig_105660 transcription factor MYB39-like	GO:0003677
GAATTATCTTGGACTACTGGTTGAAAATTACCAACAGGGTATTGTGCAGTAGGGTCTTGAATATCCAGCTGAGATGAACAGAGTGAATTCAAAAGATTAATGGTCTCCATGTCAGTGAAGTCATTTAGGTTGTTTGCGGTAGCAGCTCCAAAGGAATTGTTATTAGGTTGGAGGAGACATTGTAGATATTGAAGCCTAGCCATTTGAGAAGCTTCTGCTTGTAATCTCAAAGCTTGTTCAT
>Dhingra_Pear_16_GATCAG_L001_R1_001_paired_trimmed_paired_merged_contig_125224 transcription factor MYB39-like	GO:0003677
GCATCAGATGTTTTGCCATGTCGGCAGAAAAGTCTCCTCCTTGGATGAGATTTTGGAACTGATCATTGGATTGCAAAGGTGGGAGAACTTGATTATTTTGTTCTTGAGAACTGCAAATCTGGTTTTGATGGAGAGTATAATTTTGGGGACACAATTCCGGGTTTTCTTGTTTGATCGATAGCAGACTTGTTGCTAGCCTCAACAGTTCTGGATTAACAAGTGGTTGCTGCTGCTGTGTACTATTCAACAAGTTCGACAAATTGAGAAGTGCAGCAGCTGGGTT
>Dhingra_Pear_16_GATCAG_L001_R1_001_paired_trimmed_paired_merged_contig_131508 transcription factor MYB39-like	GO:0003677
TATATATATAATCAGAAAGTACAGATATCAAAGTGGTGATAATATTGTAACCCAAAAGAAGAAATAAAAGAAAGTTTGGTGATCATGCAATTCGAAGTGTTTAGCACACATATACCTAATTAAGCAATCTCATTGAAAAAAGGGTCCTCAAAAAGAAGGTCAGACCACGCTGAAGTAGCCACTCCTCCATAGCTTGAAGTGCTGCAAGCATCACCCATGTTGTTGCTTACTGAAGTCTCTGTCACTGTCACGGGAGGAGCCACCGAAGTAGGAGATGGAGTGGTATTTGAAGACGAAGGAATATTCCATGGATTATTTGGAGAGCTTTCATCTTGGCTCAAAACTGCAGTAAATTG
>Dhingra_Pear_16_GATCAG_L001_R1_001_paired_trimmed_paired_merged_contig_70525 transcription factor MYB39-like	GO:0003677	GO:0003700	GO:0006355
ACTTCTGGAACACACATTTGAAGAAAAAGCTGATCCAGATGGGTTTTGATCCAATGACCCATCAGCCAAGAACTGACCTATTTTCCAACTTGTCTCAGCTTTTAGCCCTAGCTAACCTGCAGGATCTCATGCAGCAATATCAGCCATTGGAACACATTAATCAACATGCAGCAACATTACACGCAGATCAAGCCGTTCAATTGGCCAAGCTTCAATACATCCAGCATTTACTCCAATCCGTAGCTTATACAAGCAACAATGACAGTTATACCCAGAACAGAAGCACAGAGATGGAAATGGATGATCAGGCTTTTAATTTGTTAAACTCGATTAATATTCCTCCTATCAAAGAAAACCCGAATTTTAATTCACTACAACTGGAAAATC
>Dhingra_Pear_16_GATCAG_L001_R1_001_paired_trimmed_paired_merged_contig_92180 transcription factor MYB39-like	GO:0003677
AGTCATTTAGGTTGTTTGGGGTAGCAGCTCCAAAAGAATTGTTATTAGATTGGAGGAGACATTGTAGGTATTGAAGCCTAGCCATTTGAGCAGCTTCTGCTTGTAATCTCAAAGCTTGTTCATCCCAACTGGATTGGTGACTGCTTCCATGGTCTAGAAGCTCTTTCAAATTGACAAGAGCTAGAAGATGAGGCAAGCTAGAGAAGATATCAGTCCGGGGCCGGTGAGTCATCGGATCAAAACCCATCTGAATCAGCTTTTTCTTCAAATGGGTATTCCAGAAATTTTTGATTTCATTGTC
>Dhingra_Pear_16_GATCAG_L001_R1_001_paired_trimmed_paired_merged_contig_92181 transcription factor MYB39-like	GO:0003677
TAGGTAAAGAAAAATGGGAAGATCTCCTTGTTGTGATGAGAGTGGCCTCAAGAAAGGCCCTTGGACTTCTGAAGAAGATCAAAAACTTATGAAATACATTCAGAAAAATGGCCATGGAAGCTGGAGAGCCCTTCCAAAACTTGCAGGGTTGAACAGATGCGGCAAGAGTTGCAGGTTAAGATGGACAAACTATCTTAGGCCGGATATAAAGAGAGGGAAGTTTTCTCAAGAAGAAGAACAAACAATTCTTAATCTCCATTCCATCCTCGGCAACAAATGGTCAGCAATTGCAAGCCACCTACCCGGTCGGACAG
>Dhingra_Pear_16_GATCAG_L001_R1_001_paired_trimmed_paired_merged_contig_73721 transcription factor MYB39	GO:0005622	GO:0003677	GO:0003700	GO:0006355	GO:0009414	GO:0009611	GO:0009695	GO:0009733	GO:0009738	GO:0009867	GO:0009873	GO:0042538
CATCATTAATTAAAGAAGAAAAGGGACATGATGAAGAACTTGGAGAGATTGCGGATACAGTAAGACTACCAAAACTAAAGCACTGATTAATTATTAGCAAATTCGACACGTATCAACAACTTGATCATATCCCAATGCTCAGAAAATTGGAATTAATCCTAATTATATAGGATGATCAGTTTGAACTGACAACAACAGTAATAGTACATTATATCACATGAATTCATTAACATCCAAGATGCTTGGGATGTCAAACTTTAATATGTTGCTACAGTAGCTTTCACGTTCGTCCTCTGTGCCGCTGTTGAAATATGTTGTCGAATTCGAATTCATAGGCGTCGGGCTTGAAGAAGGCGTCGAGAAAACCGAAGTGAAACTGAAGTTCTGGTTGCTGTTGTTGGAGTGAATATTTGAAGTCTCTGGCGAAAGATCCAAAACAGTTTGATTCTGTTCAGACCCAAAGTAAGGAAAGCTTGGTAAGTCAACATATTCTTCGGTAAAATTTGAAGTCCCCGCATTACTTTGCCACTCATTGAGTTGAGAAATTTGTGACCTAAAATCACTTAGGCTTGATGGGTACTCTACATTGGGCTGCAGCTGCATGATTTGTGCAGCTTCATTTGGGTACGGAACATTGTGTTGAATTGGTTGTTGAAGTTGGTTAGATTGGACTTGGCTTGAAACTTGGATTTGGGGGTTGCAAATTTGGTGGTAATCATTTTCTTGAGCATTTTGAAGAACGAAATTTTGGTTACTGTTGCTTTCTCTATGGGATTGGATTAAAGTGGCTAGCCTTAGTAGCTCTGGGTTGAGTCCAATTGGTTGGCCAAGCAACCTTGAAAAGTTGTTCATTTGGTGGTGGTGATGAGATGAGTTGAAGAGAATGGATGAGAAGTCGAGAAGATCAAGACGGGGACTGTGGGTGACAGGATCTATTCCCATTCGGAGAAGTCTCTTCCTAATGTGGGTGTTCCAGTAGTTCTTGATTTCGTTGTCGGTTCTTCCAGGCAAACGAGCAGCAATAGCAGACCATTTGTTGCCCAATATGATGTGGAGTTGAACAATTGTCTCCTCCTCTTCAAATGAAAACCGTCCTCGTTTGATGTCCGGTCGGAGATAGTTTGTCCACCGGAGACGGCAGCTCTTCCCACATCTTTGTAGCCCTGCATTCTTTGGGAGGGTTCTCCAGTTGCCATAACCATGTTTCTGGATATAATCCATGAGCTTCTGATCCTCCTCCGGCGTCCACGGACCTTTCTTGAGGCCATTTTTGTCACAACAAGGTGCTCTTCCCATGGTGTTCAAGTTCTTGTTTGAAATAGTTCTCTAGCGCTTTGCTTTTATAAAACTAATGCTCCAGCACCCACGAACTTAAATATATACTAGCTTAAAAGAACCGTGTGCTCAACTGTTCAGGTATATTAATTGAGAAATATGGGTCGAAAGGTTGTGTGTGTGTGTGTGTGCGCGTGTGTGTG
>Dhingra_Pear_16_GATCAG_L001_R1_001_paired_trimmed_paired_merged_contig_73722 transcription factor MYB39	GO:0003677	GO:0006950	GO:0009628	GO:0009755	GO:0071229	GO:1901701
CTCAAGAAAATGATTACCACCAAATCTGCAACCCCCAAATCCAACCTCAACAACCAGTTCAAGACAACGTTCCATACCCTAATGAAGTTTCACAACTCATGCAGCAGCAGCCCAATGTAGAGTACCCATCAAGCCTAAGTGATTTTAGGTCACAAAAATCTCAACTCAATGAGTGGCAAAGTAATGTGGGGACTTCAAATTTTACGGAAGAGTATGTTGAGTTACCAAGTTTTGCATACTTTGGGTCTGAACAGCATCAAACTGTTTTGGACCTTTCGCCGGAGACTTCAAATTTTCACTCCAACAATAGCAACCAGAACTTCAGCTTCACTTCAGTTTTCTCGACGCCTTCTTCAAGCCCGACGACTTTGAATTCGAATTCGACAACGTATTTCAACAGCGGCACAGAGGACGAACGTGAAAGCTACTGTAGCAACATGTTAAAGTTTGGGATCCCAGACATCTTGGGTGTTAATGAATTCATGTGATATTATTTACTATTACTTGTAAGTTTCTTACTGATCATTGGGATTGATCAAGCTGTTGATACGTGTAGAATTTGCTAAGAATTAATCAGTGCATTAGTTTTGGTAATTTTACTGTATCCGGAATCTCT
>Dhingra_Pear_16_GATCAG_L001_R1_001_paired_trimmed_paired_merged_contig_139585 transcription factor MYB34-like [Brassica napus]	GO:0005634	GO:0003677	GO:0003700	GO:0000162	GO:0002213	GO:0009759	GO:0010438	GO:0045893
TGAATTTCCCCTCTTAATATCAGGTCTGAGATAGTTAGTCCATCTAAGCCTACAGCTCTTCCCGCATCTTTTTAGACCAGCTTTCTGGGACAAGGAACGCCAGCTTCCATGGCCGTGTAGTTGAATGTAAGCTAAAAGCTTTCTGTCCTCTTCAGGAGTCCATGCACCTCTCTTTATCCCTGACGCTGCACAGGAACCAGACTTTCTCATCTGTCCAGCTTGACGGATTTAGTATATATCT
>Dhingra_Pear_16_GATCAG_L001_R1_001_paired_trimmed_paired_merged_contig_34272 transcription factor MYB34-like
AATGAGATAAAAAACTACTGGAATACGCATCTTAAGAAGAGGCTAGCCAAAATGGGCATCGACCCCGTCACGCACAAGCCAAAGAACGACGCCCTACTCTCTAGCGCCTACGGTCACTCCAAGAATGTCTCCAACCTCAGCCACATGGCTCAGTGGGAGAGCGCCCGGCTCGAAGCCGAGGCTCGCCTCGTCAGAGAATCAAAGCTCCGCTCCCACAACTCCTCATTACTCCATCAGCTCACCACCACAAACCCCAATACCTATGTTCTGGTGAATTCTTCGTCTTCGGGTTCGACTTCAGCTCAACTTCAGATTAAGTGGCCGTCATCAAACCCTTCTAATAATAATATTGATCTCGAGTCTTCGACATCTACGCTCAATTACAATTCCGATCAGACTAACGTTAATAACGCATCGTCCTCCACAGTGGGGTCCGCGATTATGCAGCCGGCGATGATCGAATTTGTTGGGTGTTCAGGTTCTTCTGAGACCAAGGAAGAATGTGGGGATAAAGAAGAAGATTGGAAGTCCCATTTGTCTTTCACTTCATTAGGGTTAGTTCATGATCATCAGACCATCACAATGTCCATGGACGCTGGAGGGGCATGGACTACTGCTACTGATCATCAAGTTGGCAATGTGGTTGCTGACATGGCAGCTGCTGATCAAGAAGGGATCACTAATCTCTTGCTTAACAACTCTGATGAGGTGCACAGTTTGCCAGACGGGGATCACGGCGGGGATTCTGATAACGGTGGTGGAAGCGGCAGCGGTAGCGGTACTGACTACAACGAAGATCATAAGCATTACTGGAATAGTATTCTCAATTTGGTGAACTCTTCTCCCTCAGAATCTCCACTGTTTTGATGATGAACTCTGTAGCCACTGCCATGTCCTCTATGTGATCTTTTCGGATTAATTGGTGTTCTGATTGGGAATTAAATCAAAGTGTGCAACAAATTTAGCTCCTCTCATGATCAAATTACCAAAAGCAAATCATTTGCTTAATTTCTGTTCATGAATTCATGCTATTGCCGAAGCAGTTTTTGGTTGCTTATGCAATTTTCATAGGATCGGTACCAGAAAAATGTAATAAAATATGC
>Dhingra_Pear_16_GATCAG_L001_R1_001_paired_trimmed_paired_merged_contig_56115 transcription factor MYB34
CTTCCACCACCGTTATCAGAATCCACTCCACGATCCCCGTCTGACAAGCTCTGCACCTCATCCGAATTATTAAGCAAGAGATTAGTGAACCCTTCTTGATCAGCTGCTTCCATGTCACCAGCCACATTGCCAACTTGATGATCATTAGCGGTCCATGCACCCGCAGCTTCCATGGACATTGTGATGTTTTGATGATGATCATGAACTAACCCTA
>Dhingra_Pear_16_GATCAG_L001_R1_001_paired_trimmed_paired_merged_contig_132690 transcription factor MYB29-like
CGCCGTGAATCATCCGTTCTCGTCCTTCTTCAAGCAATCGAAAAGCGCATTCGCACCCGAATTAAACTCTTCCTGCATCACAGGAACCGCATACACCAATGTGATCATGAACCCTAATATTAATGGACAAGGATCAGAGTACAATTCCTCTGCTAGCACACTTGGCTTTTTGGCTCATCGGTTTCAAGAGAGAGTGCAAATTGAGCAGCCACACATTTTAAATGAAGTAACCTCATCTTGCTCCTCATCATCCTCTCCTCGTGCCACAGATCATCAATTAATTTCGCAACCAACTTACACGTGCCGGGAATCACA
>Dhingra_Pear_16_GATCAG_L001_R1_001_paired_trimmed_paired_merged_contig_15530 transcription factor MYB1R1-like	GO:0005634	GO:0003677	GO:0006351	GO:0006355
CGATCTGACATCCTGTACAAGACGTATAAATTTTTGTCCATGTAATTCCTATTTCGTTGACATACAACACCGGAGAGATAGTATACCTATACTACGTAAGTTGTTCTCGATGCAGTGACATCCCCGTGAGTCCAATACGCTTTGGTGACATCACCATGGGGTGCCGGAGGAGAAAATTTTTGGTGCAACTCAATACACCAAGTATCATAATACAAGCTAAAAAGTTTTAAATATCCAACCACCTGTATTAAAACACTTGGTATACCAAACGATGTTCTCCAAAACCCAACTTCAGATATTTTTTTTTTCCCACCTTAAAAAGCTATGAAAGCCACTAGTTAGACAAGGCCCCAGCAAGGGGAGGGGACCAACACACCAGTAACCAAAACACCCAAATGAAACCAAGAATCTGAATAATAACAGCAGAAAAACAGCAAGAAAAGGACATAATATTATCTTGAAGGGTCTGTACAACAATCTAGAAGAAGAAAAACAGTTCAGTCACCTAATTTACCATGCCTAAATTATAAACCATTCCTCCAAATCGACACTCTCAAGCGACACTGATCATGCTATCCCCGTTGCTGAATCCTGACATTGTCTGGAAAGCCGAATGCCTTGACGACGGTTCGCTCGAGTCCACTGACAAGGAGAGGTTGAGAGTTAGGGTCGATGTGTCCGTTGTTGAGTTCAAGTTTAGGTCAGATATTGCGGTTGCATGAGGGGCCAAATGAAGGGCAACTGGATGGACGAGCTTGGCCGAAGTACTATTCTCGGGATTTGCTTGTCGAAGAGCTAGATTTCCCATTGGGTTCTCAATGTGAACTGGCAAGACAGCTGGACCTACAGTCCTTGGAAAATTTGGCACCATCGAAAAACCACCAGCATTGCGAGACTCGGATGGTGGCGGGGGTGGCAACGGATGCAACTGAGACTGAGATATGTTATCTTGATGCTGTACTTGCTCTTCAACCATTGGAGTTGGAGCGACCGTATCAGTGGTGATGTCGAAGAGGCTAGACCTGCGGCGCCGGCGATTGAGGTTGCTCCGGCGCAGAAAGTATTTCTGTGCGTGGCTGGCAACCTGAGTCGGGGTGCGAGTCTTCACGAAGTTTCTTGAGATCCCTCTCCAATCTCCTTTCCCTACTTTCTGCAATCCAAACAAGAAAAGCTTGTGCTCTTCCTCCGTCCATGGAACCCCTCGCTTGCGTTCGCGCTCGCGATTCCCGCCAGAATTGTGAACGACGTCGTTCTCGGAGGCGTAACCGGGCGCCGCGTCATCCTTTCCGGTGGCGGTGCCGTTATTGCCGTTGTTAGAGGCGGCCTCCTGAGGCTGCTCGTACTGCGAGAGATTGTTCAAACTGACGCTCTTCCTCATGGAATCGACCACCAAGCGCACGCCGAACAGCATGATCTCTCCCGCGCCCGCGGGCTCGACGGTGGAGCACGTGCCGGACGACATCTTCACCGACCGCGACGACGACGTTTCCGGTCGATCAGTCTCTGTTTCTTCGGCGACGATGGATCTGGGGCCGTACGATTCGGAGAAGAAAAAGAGAGCGAATAAAAAAGATGGAGCGAAGAGTTATGTGCGGCAAAGGTTTATCTATAT
>Dhingra_Pear_16_GATCAG_L001_R1_001_paired_trimmed_paired_merged_contig_27059 transcription factor MYB1R1-like	GO:0005634	GO:0003677	GO:0006351	GO:0006355
CCGGAAAGGATGACGCGGCGCCCGGTTACACTTCCGAGAATGACGTCGTCCACAATTCTGGAGCGAATCGCGAGCGCGAACGCAAGCGAGGGGTTCCATGGACGGAGGAAGAGCACAAGCTTTTCTTGCTTGGATTGCAGAAAGTAGGGAAAGGAGATTGGAGAGGGATCTCAAGAAACTTCGTGAAGACTCGCACCCCGACTCAGGTTGCCAGCCACGCACAGAAGTACTTTCTGCGCCGGAACAACCACAATCGCCGGCGCCGCAGATCTAGCCTCTTTGACATCACCACCGATACGGTCTCTCCAACTCCAATGGATGAAGAGCAAGTACATCTTCAAGATAACGCATCTCAGTCGCATCCATTGCCTCCTCCGCCACTATCCGACCCTCGCAACGCCAGTGGATTTCCAATGGTGCCAAATTTTCCAATGACTGTAGGTCCAGCTGTCTTGCCAGTTGCCATGGAGAATCCTACGGAAAATCTAGCTCTACGACAAGCAAATCACGAGAATAGTGCTTCGGCTAAGCTCGTCCGTCCAGTTGCCCTTCATTCGGCCCCTCATGCCACCGCAATGTCTGATCTAAACGCGACCTCAACAATGGACACATCAACTCTCACTCTCAACCTCTCCTTGTCAATGGACTCAAGGGAACCGTCATCAAGGCATTCGGCTTTCCAGACAATGTCCGGATTCAGCAATGGGGATGGCGTGATCAGCGTCGCTTAAGAGTGTCGGTATGTGGGAATGGTTTATAATTTAGAGCAAATCGGTAAGATGAAAATTCTCTGAAAAATTCGACAACGGGTTTAGAGAGAAGGCGAGGTAAATTAAGGTGACCGAATTTGTTTTAGTTTGTTGTACAGACCCTTGAAGATAATGTTATGTCCTGTTAGTGTTGTTTTTCTGCTGTTCTTTCTCAGATTTTTGCTTTTCTTCTTGTTTCATTTGGATTACTGATGTGTTGGTCCCCCCTTGCTGGGGTGGGGCCTGGTCTAAATTCACTAGTGTCCCTCGTAGAGGGGTAAAAGTATCAATTTGGGTTCCGGAGAAAAAGCAATCAGGGATAAGATCGAAGAGAACACAACGCACGTAGTGG
>Dhingra_Pear_16_GATCAG_L001_R1_001_paired_trimmed_paired_merged_contig_17070 transcription factor MYB1R1	GO:0005634	GO:0003677	GO:0003700	GO:0008270	GO:0006351	GO:0006355	GO:0009723
TCTAGAATGTCAACATAATCAACATTAAGACAAAAATACAATATGCTAAAGATTTCATTAATTTTGACAAGATTTTAAGGTAAACCCACAGAGATATAACTCAAATCCAAACCGGACTGCACATTTCTAGTCTTGTATTAACATTAACCTGTGAAATCCCAAAGCACGGCGGCCCTCTAAACTGCATGGATAGGACTGCCACCTGAACTGATGCTTGAACTGCCGGAACCCGGATTTGCATGGAAAGCAGACTGCCTAGACGACCCTTCAACCATTTTAAGCGTAAGCGAGGACGGACCAGAACGACCTAGAGGCTCCCCTAAACTCAATTTTGACATGCCTACTAGCTCATCAACATTTATCGGGCTTTTTGAATGTATTGCCGTTGGCTTCAGAACCTCATGTTTATCCATCATAGTGGGCTCAGTAGTGTATCCAGGCCACAAGGGATAAGGAATTGGGAAAGGGGAGAAATACGCAGGATATACCATTGGGTAATATGACTCTGAGCTATCGGGATTTGGAGCGGCCTGTTCTCCATCTGAGTTGGTGGAGTCCATTGATTCGCATTCTTTATCCAAAGGCGGAGGAGCAGGCAATGGATTGTTGCCTTGAGTTTCAGCTTCTGGATAGTTACCATGTAAGAAGTCCAGTGGTTCCATTTGGGTTTCAACTGAATCATCTGCTACAATATCAAAGAGGCTGGAACGTCTTTTCCTCCTTGACACATTAGTCTGCCTAATAAAATATTTCTGAGCATGGCTAGCCACTTGAGTAGGTGTTCTTGATATGACGTAATTGCGAGCGATTCCACGCCAATCACCTTTACCAAGCTTCTGCAGTCCGAGTAAAAACATCCTATGTTCCTCTTCAGTCCATGGAGTGCCTTTTTTGCGTTCGCGGCTCGAAGACGATCCGGGCACGCAGTCCTCAGAGGCGTAGCCGTCGGCAGCAGCATGGTCGTTGGTGGTGTCGCCAGGAGAATCCGGATTGTTGGGGAGGAGACCCGAACCC
>Dhingra_Pear_16_GATCAG_L001_R1_001_paired_trimmed_paired_merged_contig_17108 transcription factor MYB1R1	GO:0005634	GO:0003677	GO:0003700	GO:0008270	GO:0006351	GO:0006355	GO:0009723
TCACAAAACGAAACAGCAAATCGACGCAAAACCCAACTCCCAATCCTCGCGCAGACCCCAACCCACCTCTCTATTTTCGGATCAAGTGATCCGGATCCTCCGATCCGACCAACCCAACTCTCGCGATCCGATTCCATTTTCTGCATTACCGATGACTCGGAGGTGCTCGCGGACGTGTCCGAACCGAGGGGTCAAGCTCTTCGGTGTACGATTGACCGACGGCTCCATCAGAAAGAGCGCTAGTATGGGCAATCTGACCCACTATGCGGGGTCGGGTTCGGGTCTCCTCCCCAACAATCCGGATTCTCCTGGCGACACCACCAACGACCATGCTGCTGCCGACGGCTACGCCTCTGAGGACTGCGTGCCCGGATCGTCTTCGAGCCGCGAACGCAAAAAAGGCACTCCATGGACTGAAGACGAACATAGGATGTTTTTGCTCGGACTGCAGAAGCTTGGTAAAGGTGATTGGCGTGGAATAGCTCGCAATTACGTCATATCAAGAACACCTACTCAAGTGGCTAGCCATGCTCAGAAATATTTTATTAGGCAGACTAATGTGTCAAGGAGAAAAAGACGTTCCAGCCTCTTTGATATTGTAGCAGATGATTCAGTTGAAACCCAAATGGAACCACTGGACCTCTTACCTGGTAACTATCCAGAAGCTGAAACTCAAAGCAATAATCCATTGCCTGCTCCTCCACCTTTGGATGAAGAATGCGAATCAATGGATTCCACCAACTCAGATGGAGAACCGGCCGCTCCAAATCCCGATACCTCACAGTCATATTACCCAATGGTATGTCCTGCTTATTTCTCACCTTTCCCGATTCCTTATCCCTTGTGGTCTGGATACACTACCGAGCCCACTATGACGGATAAACATGAGGTTCTGAAGCCAACGGCAATACATTCAAAGAGCCCGATAAATGTTGATGAGCTAGTAGGCATGTCAAAACTGAGTTTAGGGGAGCCTCTAGGTCATTCTGGTCCGTCCTCGCTTACGCTAAAAATGGTTGAAGGGTCGTCTAGGCAGTCTGCTTTCCATGCAAATCCAGGTTCCGGCAATTCAAGCATGAATTCAGGTAGTAGCCCTATCCACGCAGTTTAGAGGGCCGCCGTGCCTTGGGGTTTTACAGGTTAATGTTAATACAAGACTGGAAATGTGCAGTCTGGTTTGGATTTGAGTTCTAACTCTGTCTGGGATTTACCTTAATAATGTCTTTTTTGTAATGTTAATTTATAATTTGGTCTTAGGTTTTAGGGCTGTATTATCTTTTGTCAAAATTAATTAAATCTTTGGCATATTCTGTTTTCGTCCTCTTAATGTTTGATTATGTAGACATTCGAAAGTTAAC
>Dhingra_Pear_16_GATCAG_L001_R1_001_paired_trimmed_paired_merged_contig_19640 transcription factor MYB1R1	GO:0005634	GO:0003677	GO:0008270	GO:0006351	GO:0006355
AATTGTTTTAGAAAAATCAAAATAAAAACTAAAAACCAAACGGTTATCAAATGAAAGCTTTCTCTAATTACGTTGCCATATCAGCTTGTATGCTAAGAGTACAAGAAATTCAGATTTCATAAACAAAAGGCATCACTAAGTTACCAAATTCATTAAATTTGAAATTTCTAGCTGTTTACAATTAGAAAGAATAGCTATCTAGCCTATGTTATTTATAAGACTTCAGATCATTGCAAAAAATAAAATAAAAGAGAATGTCTAAGATAACATTATAATTGTACAAAACAGCCGAAAAAGAAGACCGAGACGCTGCTCCATTTCGCCAATTCAGACTGCTTGGATCGCACTGCTCTTGCCTTTGCTCAAGTCCGGCTCACTAGCTGGAGCATTCGGGTGGAATGCCGACTGCCTTGACGGCTCTCCAAGTAGTTTTAAGGATCCGAGACTGAGCTGAGACATGCCCAGCGCATCCACATTGACAGGCTCCTTAGGAACGATAGGAATTGGCCTTAAGACCGGTTGGCGAGAGGGCTCACCAACCATTTCTCTAAAGGGCCCTGCACTTG
>Dhingra_Pear_16_GATCAG_L001_R1_001_paired_trimmed_paired_merged_contig_31482 transcription factor MYB1R1	GO:0005634	GO:0003677	GO:0006351	GO:0006355
TACAGCCTTCACACGCCGTCCGTTCGACGATCCATCACATGGTGCCGCTTCAACCTTGTCGTCTCCCACGTATATATATGTACAAACCGACCTGCAGAGCCCTCGCGCTCCAATCTTTTTTATCATTCGCTCCATCCGAATCGTACGGCCTCAGATCAATCGTCGTCGAGGAAGAAACAGAGACTGATCAATCCGAAACGTCGGCGTAGTCGCGGTCGGTGAAGATGTCGTCCGGCACGTGCTCCACCGTCGAGCCCGCGGGCGCCGGAGAATTCATGCTGTTCGGCGTGCGCGTGGTGGTCGATTCCATGAGGAAGAG
>Dhingra_Pear_16_GATCAG_L001_R1_001_paired_trimmed_paired_merged_contig_38337 transcription factor MYB1R1	GO:0005634	GO:0003677	GO:0003682	GO:0003700	GO:0003713	GO:0004402	GO:0008270	GO:0006338	GO:0006351	GO:0006357	GO:0016573	GO:0035066
CCTAGATCTTCTTCCATCAATGAATTCAAAGGGGTATCGGTGGTGATGTCGAAAAGACTAGATCTGCGGCGTCGACGGTTATGGTTGTTGCGCCTGAGAAAGTACTTCTGAGCATGACTCGCCACCTGAGTCGGCGTACGAGTCTTCACGAAGTTCCTAGAAATCCCCCTCCAATCTCCTTTCCCTACCTTCTGTAAGCCCACCAAGAACAGCTTGTGCTCCTCCTCCGTCCACGCAACACCTCTCTTGCGCTCGCGGCGGTGTCCAGAGGCGTGGACGACGTCGTCAGAAGCGTAACCGGCGTCGGCGTTTGAGTCGGCCTGCAGAGGCTGCTCATACTGGGACAAGTTGTTCATGCTGGCGCTCTTTCTGAACGCGTTTGCCTCCGTGACTCTAACGCCAAAAAGCATGATGCCATTTTCGGCAGAGGCGGTCGCGCCACCACCGACTTCGCCGCTGGCATCCGTGCAAGTGCGGGAGTTGTGGCCGTTGTTCCCACACTGAGAGCACGTGCGAGACATGATCTTCTCCGGCGACTCACACGTTGTTGGTGGTGTAGGTGGTGGTGGTATTTCAACAAGGCATGCAAGGAAAGAAAGGAAGAAAAAGGTAATAGTCTTGGGAAAAGACAGGAATTGGTTTGTCTAATGAAAGAGAAAAATGAGGGCTGCTGTGGTTCATATATAGTTGCAGATCTAATTAATAACCCTGCGTTTTGCGTATTTTTTAGGGTTTCTGTGTACGAACATGGACCGTGGAATTAAAATCGGACATTTCATGTTTAGGGTTCCACGGACTTGTTAAAATTCTTGAATCAGGGCCGTTCAGTT
>Dhingra_Pear_16_GATCAG_L001_R1_001_paired_trimmed_paired_merged_contig_40334 transcription factor MYB1R1	GO:0005634	GO:0003677	GO:0008270	GO:0006351	GO:0006355	GO:0009723
TCTCTCTCCTCTGTCTCTCTCTCTGTCTGTATCTCTCTCCTCTGCTCTGCGAAAGAGAAGAAGAAGCAAATAAATTCAGACACGAAACCAAACTCTAAATCCTCGCGCAGACCCACAACCCACCCACCACACCCACTTCTCTGTTTTCGGGTCACGTGATCCGGATCCTCCGATCTGACCAACCCAACTCGCCCGATCCGATTCCATTTTCCGCATTACCGATGACTCGGAGGTGCTCGCATTGCAGCCACAATGGCCACAACTCCCGGACGTGTCCGAACCGAGGGGTCAAGCTCTTCGGCGTTCGCTTGACCGACGGCTCCATCAGGAAGAGCGCTAGTATGGGCAATCTGACCCACTATGCGGGGTCGGGTTCGGGTCTCCTCCC
>Dhingra_Pear_16_GATCAG_L001_R1_001_paired_trimmed_paired_merged_contig_58457 transcription factor MYB1R1	GO:0005634	GO:0003677	GO:0003700	GO:0008270	GO:0006351	GO:0006355	GO:0009723
TGAAGGCTCCTTAAGTCCTCCCTCCTTCTCTCCAAGACTGAGCTGAGACATGCCCAGCGCATCAACATTGACAGGCTCCTTAGGAACGATAGGAATCGGCCTTAAGACCGGTTGATGAGAGGGCTCACCAACCATTTCTCTAAAGGGCCCTGCACTTGGTGCCCAATATGGCCAAGGGTAGGACGTATAAGCTGGGATGTAAGGTGGAGCCATTGGCGGGAAACCGTTTGATCCCATTGCAGGCTCCTGATCAAGTTCTATTACTTTTTCTTCATGTGTGGTTTCCATGGGTTTGGTCTCAGAGCTGAGGGAAAGATTTAATGAAGGTAGTGAGTTTGCATCTTCAGATTCTCCTTCCCGAGAAGAAGGCAGAAAAACTTGTTCTTCTGGCACAGGAGGTGGATCCATAGCCATATCGGGAACCATGTCAAAAAGGCTGGAGCGCCTCTTTCTTCGTGTAGCATTACTCTGTCGAATAAAATACTTCTGGGCATGGCTTGCCACCTGGGTGGGAGTCCTAGTCGTCACATAACTCCGTGCTATCCCACGCCAGTCTCCCTTCCCCAATTTCTGGAGACCTATCAAAAACATCCGATGCTCCTCTTCTGTCCAAGGCGTTCCTTTTTTACGATCGCCGCGGCGATTGATTATAAACCCCAAGAATTGATCAACAAGTAAGATTGGGTTGCAAAACATGGTGGGCTTGGAGACAATTATACTACATTTTGCAATGATTTTATGCAAGCAACAACCTGTCAATTCAAGACCTGATGTGATAACAGAAACAGTTACAAACATTAGATGGGCATTTGCAGGCTTTGGAAACAACAAGAGTGAAAACAATAAGGTTTCTTACAGTTGAGGTTTTTAAGCATGCACAAGTCACAGGAAAACATTAATAAATACCCTGCCTTCCTCCGCTTACAGGGCCCTGTACTCGTAATCTTTTGATTTTCTTTTCAACCATGCATTGTATTACCAATCGTTTGAAACAGTCTTAGCGCAAATGAGTCAGCAGAAGGGAAAAAACGAGCAATCTGTAATGAAAGTCAAACATTTGGATATTTTGATGTGGCATGGAAAGTAACCGTCTTAGCACGATACCATCACCAAACACGAAATGCATACCAAGGACCATAAACATTACCTCATCTAAATTCCATTCAGGGCCAAATATTTCAACTATTATCTAGACAGGACATCAACATTCACGTAGTGTACCCATGAACCCCCAGTACAAGTTATGCTCTTATTAGAGAAAGACTTTGGCAGTGTTTTGGGATCCTTTCCCTACCACCAGTTGTACACTACCGGTGGCAGGCAAGAATTACTAGTTTCCAAGAGGATGTTAACTGTTGTCAGAGCATTATTCGAGGCACTACAACGCAGCCTTTGGCAGAATTTATGAATCGTCTAAACCCCTAAAATTGAATCCATCTCTTAGCTTGTCGGGGCATGGTAAAAGTGCAAGCATATGCTCCTGTTGTTGAAAGACCANNNNNNNNNNNNCAAACTCAAACTCAAACTCTAAACAATACATGCACAAAAACACGCATAGTGCACTAACGATGTAAATTACTTCAAATGAACCGCGAAACCACGAACCGACGAGTTCCAGCAAGATTACGACTTGAAATTAACCCATTATTTGAAAACAATCCAGACCAATGAAAAGCAAAAGGATAACAAACAAAGACCAAGTCGACATAGATGAAACAATGAAACGAACGGCTCATCTTCCTCAAGAAACGAACAGATTTTTGCATAATTTAGAATAAAGCTATACATAATAAACACAACAAATAGGTATAAAATAATCTAATTCCGTCAGATTAATTTCGATTTTCATTCAATATTTCAAATATTCCATCAAAATTTTGACTTAACTCCGAACAAAACAATAGAATCAACTTCATGCATGCGAATATAACAAACAAATTCAACAACATCAATCACATATAACGCCCTTTGCTTCCAAAAATTGAAATAAGTTCGGAAAACGGAAATTACCTTTTTTACGATCGCCGCGGCGAT
>Dhingra_Pear_16_GATCAG_L001_R1_001_paired_trimmed_paired_merged_contig_60629 transcription factor MYB1R1	GO:0005634	GO:0003677	GO:0003700	GO:0008270	GO:0006351	GO:0006355
GAGGATATAGCGGATATTTTGAGTGATGTTGGAATCAAATTCGAGCACGTCAGCGGACACAGGAGAAATCCAGTCAGAATTGCCCATAATCTCCGTCAAAGAGAGAAATGGAGTCGATTGGAAGTGGTTGAATCCAAAAAATCAAAGTCCCACACTTGACCACATAATGTGAAGAGGACGCACAGTCGGCTACGCCTGAGAAGACTTTCTCGTATCCGAGCATTTTTTCTTCCGTACAATCGACTCCGCAGTCGAACGCAAGAGTCCAATGGCCGAAAGGTCCCGTCAACTGGAGCATGAAGCATGTTTTCCCATCACTATTTATGTTTTTATATCAGATTGTATGCTAAGACTACAAGAAATTCAGATTTCATCGACAGAAGGCATAACTAAGTTACCAGGACCGCTCAGTTTCAAATTTCTAGCTGTTTACAATTAGAAAGAATTAACTTTTCTCCAACGAAATTTATCTAGCCTATGTTATTTATAAGCCTTCAGACTAGTGCACAACAAAAAGTACAAAACAGCCCGAAAAGAAGACCGAGATGCTGCTCCATTTCCCCAGATTCAGACTGCTTGGATCGCGCTGCTCTTGCCTTTGCTCACGTCCGGCTCACTAGCTGGAGCATTCGGGTGAAATGCTGACTGCCTTGACGGCTCTCCGAGTAGTCTTAAGGAGAGAGGTGAAGGCTCCTTAAGTCCTCCCTCC
>Dhingra_Pear_16_GATCAG_L001_R1_001_paired_trimmed_paired_merged_contig_60630 transcription factor MYB1R1	GO:0005634	GO:0003677	GO:0003700	GO:0008270	GO:0006351	GO:0006355	GO:0009723
CAAGCCATGCCCAGAAGTATTTTATCCGACAGAGTAATGCTACACGAAGAAAGAGGCGGTCCAGCCTATTTGACATGGTTCCCGATATGGCACCTCCCTTGCCAGAAGAACAAATTTTTCTGCCTTCTTCTTGGGAAGGAGATTCTGAAGATGCAAACTCACTACCTTCATTAAATCTTTCCCTCAGCTCAGAGAGCAAACCCATGGAAACCACACATGAAGAAACAGTAATAGAACACGATCACGAGCCTGCAATGGGATCAAATGGTTTCCGGCCAATGCCTCCACCTTACGTCCCAGCTTATATGTCCTACCCTTGGCCATATTGGGCACCAAGTGCAGGGCCCTTTAGAGAAAT
>Dhingra_Pear_16_GATCAG_L001_R1_001_paired_trimmed_paired_merged_contig_61166 transcription factor MYB1R1	GO:0005634	GO:0003677	GO:0008270	GO:0006351	GO:0006355
GTCCATCCAGACGATCAAATAACACTGCGCACCTGGTGCTCTCTATTATCATTCCATCCCAATAGGTACCAAACAAAAATCAACCACAAGAATCCCCACCACTGCGAGAAGACTGAAACCGATTTTGTCCTAAATCTATATAAATTAAACCCAACCATCCTGTACAAAATAAGCAAATTAATCGCCTAATCAACTAACTACATAAACGCTAATCACCCTTTTGCCCCTAAGTAATCACACTGGTCGATCTAATCTCGGGCCCACCAAATAATTAATTTCCATTTGCCACCATACTGCTTTAGCTAGCTACTGCTACATTGCCGGCCCTATTATAACACACACGGACGACATACATCGACATCAAATTGTTCAATAATTCATTTAATTAAGCAACGCTAATGACACTGTCAGAGCCACTAGACATGGCCTGAAACGCAGACGAATGCGACGGCGTCGTGGGCGATTGCTCCTCGGACGGAGTCGTGGAGAGCTTCAGAGACAATGGCAGTGGATCCCTGGTGGGTGACGATGAGTACTTCTTGTTCAAGTTAAGACCGGCCATTTTAGAAGAAGGAGGGACGACCGGAGGGTGAAGTGGGATCGGACGGATGAGCTTAGTAGTTGTTTGTGCGACTTTTGTCGGGCTCAGCTGCATGTCATCTAATGACTTCATGTTTAATCCTAGTGATGTCAGCTTACTTTCTGTCGGTGAGCTTTCACC
>Dhingra_Pear_16_GATCAG_L001_R1_001_paired_trimmed_paired_merged_contig_77651 transcription factor MYB1R1	GO:0005634	GO:0003677	GO:0008270	GO:0006351	GO:0006355	GO:0016568
AGATCAAATGAAATGAATTGTAGAAAATAAAGTAACAAACTGATGTTTATAGCCCGATCCCTAATCCCTTTTGCCCCCTAATTATCTCACTGATCGATCTAATCTCGGGCCACCACATAATTAATTTCCATTTCCCACCATGCTGCTTTAGCCGGCCGTATATATATAATAAACACGTAGGACATACATGGAGTTCAAATTGTTCAATAATTAATTTAAGCAACGCTAATGATACTATCAGTGCCACTAGACATGGCTTGAAACGTAGACGAATGCGACGTCGTCGTGGGCGATTGCTCCTCGGATGGAGTCGTAGAGAGCTTCAGAGACAATGGCAGTGGGTCTCTGGTGGGTGACGATGAGTACTTATTCTTCAAGTTAAAACCGGCCAGTTTAGAAGATGGAGGGACAACCGGAGGATGAAGTGCGATCGGACGGATGGGCCTAGTAGTTGTTTGTGAGACTTTTGTCTGGCTCTGCTGCATGTCTTGTAATGACTTCATGTTTAATCCTGATGATATCAGCTTACTTTGTACTGGTGAGCCTTCACCAGTGACAGGTAGGGCTGCGGGAAAAGTCGAAACTGGAAACCCTCCAAGAATATTGCAACCCAAATTAGAGTGTGGCTGTGGTGGGAATGGCAATACTGGTACAACTGATGGTGAGGTTTCGCCTAGATCTTCTTCCATCAATGAATTCAAGGGGGTATCGGTGGTGATGTCGAAGAGACTAGATCTGCGGCGTCGTCGGTTATGGTTGTTGCGCCGGAGGAAGTACTTTTGAGCATGACTCGCCACCTGAGTCGGCGTACGAGTCTTCACGAAGTTCCTAGATATCCCCCTCCAATCTCCTTTCCCTACCATCTGTAAACCCACCAAGAAAAGCTTGTGCTCCTCCTCCGTCCACGCAACACCTCTCCTGCGCTCGCGGCGGTGTCCAGAGGCGTGGACGACGTCGTCGGAAGCGTAACCCGCTTCGGCGTTTGTGTCGGCCTGCCGCCCACACTGGGACAAGTTATTCATGCTGACGCTCTTCCTGAACGCGTTTCCCTCCGTGACTCTAACACCGAAAAGCATGATGCCATTTTCGGTGGTCGGGCCACCACAGCCTCCGCCGCTGACATCCGTGCATTTGCGGGAGTTGTGGCCGTTGTTCCCACACTGAGAGCACGTGCGAGACATGATCTTCTCTCACGACTCACACGTTTGTTGTTGCCGGTGTTTCAATAAGGCAGGCAAGAAAGAAAGGAAGAAAAAGGTAATAATCTGGGAACAGGAAATTGGTTTGTGTAATGAAAGAGAAAAATGAGGGCTGCGGTGGTTCGTATATAGGG
>Dhingra_Pear_16_GATCAG_L001_R1_001_paired_trimmed_paired_merged_contig_68886 transcription factor MYB12-like	GO:0003677
CGACGCTCTTCCGATCTATTGAATTGAACATTCAAGATAGAAGCCAAGCCACCATGGCATCAGCATGATCATCATCACCAACAGCAGTCGCAGATTCTCCTTCCCGCAACCAAGACAGCATGTTTTGTCTGTCATGGCCATCCCATAAGTAGTCATGCCCAGTCCCAGCATTGCTAAGTACACTCTCCCAATCCCATAATATTTGATCGTGATTTCCGAATCCACCTGCAGTATGACCGTCCTCCGTATCACAATTAATAGTATTTGTCAGTGACAATGAAGAGCCGCATGAATGCAAGTCCCCCGTCACAACTTTTCCGTTTGAGTTTGAGATCGACGACGTGGAGCTCAAATTACAACCGCAGCTGCTGCTCTCTAGCTCCTGATCGTGATGATCATCACTGGCTGCCGTAGTAGTAGTCGTCGTAGTCGTCGTCTTCATAACTTTGTTTGGACTTATGACTAGTTGGTCACATGACGATGGTAATTCTGTGTCCTGATGATCACTTATAACCGCGTTCGGAAAATGATCAGCATCTTGATGAATGTTTATTTCACTTGAACTTAAAGCCATAGCCCCATTTGGATCCAGTATCTCGTCCTCATTAATGTCGTCCATCAAGTAGTCAGTAAAACCCAACAACCCTCCATTAATGCCGACATATTCATTCATATCATCGTCGCCATGTACATGTGGATGTGGTCCTAAAATTAGTTTTTCGCCATCAGTTTCTTTCTGATGATCAATGACCGTTGCCGGCATTGCGGTTCCTCCACCTCTAGTTTCCTGCTGCTGGTCCGGGACCCCCATTGGTAGCACGTAACCGTCCTGCATGGTGTCCACGTTTTTATTATTACTTTTAGTAGGCAAGGCAATTGCCTCGTGGGCATTATTGAGACGATCATCATCATCAGCAGCAGCAGCAATATTATCGTGTTTGTGGTGGCTCTGCCTCAGCCGGGCCTTGAGGCCTTTGGGTTTGGTGGTAGAGTAGGTTTTGTTCTTCTTCATGGCCCAGCGACTGGTTCTGCCGCCCCTTCTTTTGGGAGGGCCTAATTCCATAGCCGCGGAAACTTGATCACCGGCTAGTGGGGAACTGGTGCTAATTTCAGTAGTAATGGCGGTGGTGGTGGCAGGCCTCCTGAAGGTGCCAATTTTTCTGCTCAAGTGAGAGTTCCAGTAGTTCTTTATTTCATTGTCTGTTCTTCCTGGTAATTGACCCGCTATCAAAGACCACCTATTACCCAAAGAAGCATGCAATTTGATGATGATATCTTCCTCTTGAGAAGAAATATTTCCCCTCTTTAAGTCAGCTCTCAGATAATTTATCCATCTCAGTCTGCAACTCTTACCACACCGCAGCAACCCTGCATTCTTGGGTAAACACCTCCAGGAGCCTTCCCCATTGGCCTGGATATAATTGAGTAACATTTCATCCTCCTCCGCCGTCCACCTTCCCTTCTTGAGACCGACTTTCTCACAGCAAGGCGCCCTCCCCATTTCTCTCCAGTTAATCTCTCGACCGAGCCAAGAATATATACAACAGAGATAATTCACAAGTAACGAGTCCTCACTGAGACGATGATCACTCTGAGGCTGCTAAGACGAGGGTTTTAAAAACGTGATTTACACAAGGAGAGGGTCCAGCAGGGAGGGATAAATATGAGCCCCCGAGAGAGA
>Dhingra_Pear_16_GATCAG_L001_R1_001_paired_trimmed_paired_merged_contig_78101 transcription factor MYB12-like	GO:0003677	GO:0003700	GO:0006355	GO:0051555
ACCATCTCTCATAACCATTGTTAACACAACCATCTTCTACCATCATTGTAGTCCTCGCTACTACCACCACCACCACCATCACTCCCTCCACCATTGCCTCTACCCTGTTATTGCCACCACATATATCTCCCCACTATTACCAGTACTCCAACCACAATTTTTATCAACATCACTCTATTCTCAGCCACAACATCCCTACCGTTTTCAATGTTTTATTATCTAAAATCATTCTCGGACTAAATTACCAAACACATTTTCAAATCATAAAAAATAAATAATTGTATTCGTCATTTTTGTTTTACAAAACAGTTTTTCGAAATTATTTTGTACACACGCAGGACCCCTAGTCACCACTCCTACGTCTACATCATCACCCACCCCTGTACAACCCTAGCTATTGCTAGATTAATACTACAACACGAGAAGTGTCATACGCTCAACTATAACTACCTTACCTTGCCTCCCTTTCGATGAACATTTTTTTCTCAAAGAGTAGTAGTCCAATTAAGATTCCATATATATGGGAAGAGCACCGTGCTGTGAGAAACTTGGTCTCAAAAGAGGAAAATGGACAGCTGAAGAAGATGAAATCTTGACCAAATACATTCACGCTCATGGAGAAGGTTCTTGGAGATCTTTGCCAAAGAATGCGGG
>Dhingra_Pear_16_GATCAG_L001_R1_001_paired_trimmed_paired_merged_contig_32753 transcription factor MYB12	GO:0003677
TTTTGGCGTGTCCACTTTTTTTGCATCAGCAGCAACATTACTGTCCTTCACCAGTACTGCCATTTCCCCACAACCAAGCTATTGTCTCCCCTTCATCCCGCTATTCCAATTCACCATTGTGACATTGAAGGCCACCCCCTGCCCAACCCCAATTAAGCCATTCATCATCAAAGCCTGAATTCATTGATGAAGCGAAGGAGTACAACTCTCCACCACCACCACCGCCACCACTCTCAGCAGCATTTGATGAGCTCCAAATACCTGTACTTCTTCTCTCTTCAATTTCAAAAATATTATTATTCTGGTCCATAGCGTCTACACATTCACAAGATGTCCCCAAAACCTCCGTTTCACAGTCATTATCTCCATATATTGCAGTTGAACTACTAGTAATATTGTTTTCTTTTTTCCCAAGGCATAATTGTGCACTTTTTTTCTGCTCACCGCAAGGATCCAAATTAATCATTTCTGCACTGTCCAAACAAGAACTTTGCATCCCCAACATTCCTATTGCCTCACCATCTCTATTCTTTATTGGGTCCCAGGACTCCAAACCCCTTAAATTGCTGTCCTCATTACCCACTTGCCCTAGATTAATAATGGTGCCAGTTGGTAGGCTAGGGTTTCCAAGTTGACGGTTTGCTTCTGATTTTCTTGAGTTAAATGTGGCCAAGTTCTTGTTCTTGCTCTTGTTGTTCATGGTAGATCTGCTCGCTCGAGCGCCCTTACAACGTTTATTGCATGAAGTTATCTTCTTCACATCATTGAGAATGGAGGGTAGATGTTCGTTTCCCAGCTTGATAAAGCTGTAGATTTTTCGACTCAAATGAGAGTTCCAGTAGTTTTTGATTCCATTGTCTGTTCTTCCTGGTAAATGAGCGGCAATCAAGGACCACCTATTACCCAAAGCCCTGTGTAGCTTAACAATGGTTTCTTCCTCCTCAGCAGTGAAGTTCCCTCTCTTTAATTCAGCCCTCAGATAATTTATCCACCTCAGTCTGCAACTCTTCCCACACCTCAGCAATC
>Dhingra_Pear_16_GATCAG_L001_R1_001_paired_trimmed_paired_merged_contig_58737 transcription factor MYB114-like	GO:0003677
TGATAAACTAATTCATATTGTCAACGATTATTTAATTACCGGAAATATTGGAAATCATTTGCCAAGTATATATATATATGTGTGTGTGTGTGTGTAGAAGAAAGGGCAGAACTAAACTCATCCAAGTTTATGTTGATGTACAATAGTTTCAGCGCACCGTCATGAACTCCATTAGAGAGTCATCAAATATATATTTAACCGTGTAAAAAAGAAAAGGGAAAAATAGCTGACAGACGGTGAAATTTTGACATACAACCCTGAGTAATTAGCATGAAACTGCACTATTGGTCAGTTAAACCATCTGCCATCATCTTGTCCAAGGAACTTGCTCACCCACTCCAAATTCAAAGGCCCCTCATTGGAGAAATCAAAGAAATCATCCACATCAATATTAATGTTGGAGTTTTGATCACCCCCTTTAGATGCAGCACTTGTAGTACTAGTACTAGTAGCACCCTCTTCCGATGACAAATCTTCTTTCATTTGTACACGATCCTTCTGATGATCTATGGAGATCATTTGTCTTGTTAAATTGGCTCCATTTTGCTTTTCCTTCTGGTTCATTCTCTTGCTCAAATGAGAATTCCAGTAGTTTTTTATTTCATTATCTGTTCGACCCGGCAATCGCCCGGCAATCAAAGACCACCTATTTCCAAGAAGTTTGTGAAGCCTAACGATCAAGTCCTCTTCTTGCTCAGATATGTTGCCTCTCTTGATGTTTGGTCTGAGATAGTTCAACCATCTTAGCCTGCAACTTTTACCACACCTATTGAGGCCTGCTTTAGATGCAATTGTCTTCCACCTTTTTGCACCATGTATTTCAATAACCTCAGCCAGTTTCTGATCTTCTTCTGCTGTCCATGCTCCCTTGTTGACTTCCCTTTTTGTGTTTTTCATGGCTTCACCTCCCTTCACTTTTCGTCTATTAATGGAGTCTTTTGTCACGGGAGCCATTGAGCCACTCAGAGAGATAGAAAGAGATTGTGTGAGGCTTTGGGAGAGAGGATGCTATTTTGGGTTTCTATCATCTAACCTTCTTGATGGAAGAGAAGAACCCAACTACCACTTATGAGTCTCTCTCACTCTC
>Dhingra_Pear_16_GATCAG_L001_R1_001_paired_trimmed_paired_merged_contig_129028 transcription factor MYB113-like
ATGCTTTTGAGTTGTTCCAAATATCCATGTCATCAAAGGAGAAGAAGTAGTCCCTCCTACTCATCAAACCTTCTTCCTGTTGAGTAGTACTACAATTGACACCTATTCTTGTTGTTGTTGATGTTGTATGGGCCATAACATCATCTTCTTCAATCCAAAAGTTTGTGAAGAGATCATGTTCCTCCTCTAACTGCAAACCAGAACATAATAGTGCTCTTTCAACAGTACTACTACTGTCTTTATTATC
>Dhingra_Pear_16_GATCAG_L001_R1_001_paired_trimmed_paired_merged_contig_101205 transcription factor MYB108-like	GO:0003677
AGTAAGTAATACACAAATATGATCGTAATTATGTGCCAACTTAACAAATCTGGTTGCACAATTCATCAATGTCATACATTCCAAAGAAAGAAGAAATTAAAAAATAAAATCTCAAATTACAGATTCCTCACCCAAAAATAAAAAAGAACAAATTACAAACCGGTTATTAATCCACAATTAGATCTATGTCCCTCACAATTCCTATATTTAGATCAATTCTATTTCATGGGGTTTTCTTCTATTTCCCAAATATATTTTCTTCTACATTTTTGTTCTGTTTTTATCTCTAGCTACAATGAATGCATCACTTTCACCCCCTTTTATAGTAATTTCAGACGTTCGATCATCAAATGTTGCTGAGCTGCTGTTGTAAGAACCACATGTCTTCAACATTCCACAAATTGTCCGATATGTCCCCACCGTCCACAGTGCCCCACTGACCATTGTTGTTTTGCTCGTCCATGTTTTGGAAATGTTCTAATCCGAACCCTTGATTACCGAAGTACCCCGAGTAGTTGTCGTAAGTACCAACTTGATGATTGGCCTGGACGAAGTAACTATTATCCGGGGTATGGTTATTGTTAACCGAGATAGCCGCAGCAGCAGTAGTAGGGGTGTAATAATCAGTGAGGTCGGAAACAGGTGATACCTGAGTCCCAAACGAGTCCGATGAGGCCGCCGTACTAGAATTCTCCGGAGTATTGTAACTCGGTGTGAGTTGGGAGTGTGATGAAACCCCGAACTGATGGTCACTTGGCTGTAATAACATTTGTGCTGAAGATTGGAAGTTGTTGTTAATGTTGTTGTTGAAGTGGTGAGTGGTGGCTGGGGCAGCGATGGAGGAATTAGTGGCGGTGGCGTTGATGGCAGTGGAGGTGGCCGCGGCGGCTTGGATTCTTTCGACCAATCTAGGCATCCAGAGGTATCTCATGGTGTCCTTGAACTGCTTGCTGTTGACATCACATTTGAGTTGCTTGGCGTGTTTTTGGACACGGGTCCTCCAATAGTTTTTTATCTCATTGTCAGTCCTTCCTGGCAATTGCTGTGCAATTTTCGACCATCTGTTTCCCCAGCGAGAATGAAGTTCCAGAATCAGAAGCTGTTCTTCAAGACTGATGTTACCACGACGGACATCAGGGCGGAGATAGTTGAGCCACCGCAATCTGCAGCTCTTTCCGGTTCTTTTCAGACCTGCGCAGCGAGCGAGGGAGTTCTAGCGGCCTTCGCCGTGGTTAGCAATGTAATTCTTGAGAGCTAGGTCTTCCTCAACAATCCAAGGCCCTCTTCGCAGGTCCAT
>Dhingra_Pear_16_GATCAG_L001_R1_001_paired_trimmed_paired_merged_contig_132409 transcription factor MYB108-like	GO:0005634	GO:0001046	GO:0003700	GO:0005516	GO:0009409	GO:0009414	GO:0009611	GO:0009733	GO:0009738	GO:0009753	GO:0010260	GO:0016036	GO:0042538	GO:0045893
GAATTATAAGTTGTTCTTGGAGAGTTATGTTTCCACGTTGAACATTTGGTCGCAAGTAGTTTAACCACCTTAATCTGCAGCTTTTGCCAGTTCGTTTCAGACCTGCATGGCAAGCCAATGAATTCCAGTGACCTTCACCATGGATGTTGACGTAATTGTTGAGAATGGAGTCTTCCTCGGCTGTCCATGGGCCTTTTCTTAAATCCAGTCCTTCAATTGGTTGATCATGAGTTGCTGCTGCTGCTAATGAGCCATAACCTGCTGATCTCATCTGATCATGAACATTATTAATATCCATTTCCTTTTGTCTGGTTTGAGCTGGGAGACAAAGAATACGGATTAGTTTGGGATTTAGTGTGCAGTGTACAGAATAGTTGACC
>Dhingra_Pear_16_GATCAG_L001_R1_001_paired_trimmed_paired_merged_contig_135778 transcription factor MYB108-like	GO:0003677	GO:0006950	GO:0007165	GO:0009628	GO:0009737
AGAACCATATATTCTCTTCAGTCCACAAGTTCTCCACTGATGTGTCCCCACCGGTTGACCAATAATTGCTTTGCTCAAAGCCATGAATATCTGAATTACCATTTTTACTATAACCCGACCCGTTTTCTGAACCATATTGACCGCTGCATGGATAAGTCATGAATTCATCACCACTGCTAGTTGGGTCGGTGGGAATTGAACAAACTTGAACCTGATCATATGAGTCTGATGAAGTACTGCCAGAGGTTTCAGGCACGAAATTAGGATCAACCAAGTACTGACACTCGGACTCAGATGTCGTAGTGATACAAGTACTGGGTTGATCTGGTACAGCTTCGGGCAAGGACCCGATCCGT
>Dhingra_Pear_16_GATCAG_L001_R1_001_paired_trimmed_paired_merged_contig_136887 transcription factor MYB108-like	GO:0003677	GO:0003824	GO:0008152
AGCTGCTTAACACTTGATGAAATGATCTATAAACTAATTCAAATAAGTCATAAGTTCCTACTTTGCTACATTTCGTCCGCGTTCCATATGCCACACAAAAAATCACTGTCAAACCAGTTGGTTTCTGCCACGTAGCAATCGCCGGCAGAATTTCCTGGAAAATTTGGTGCTGAGTCCGCTGACACAGTTTCCTGCAGATTGAAGGATTCCGTGTCATAGCCATTGTTGTCACCACAATGGAAAGGAGGACATTCCGGAAATTGCGCAGTCTTCGACATGTCCACTGGTTCTGAAGGGAAAATGCATGAACTTGTGCAGTAATCTGCCTCTGTGTTTTGCTTTTCGACATCTAAATTGTACATTGATGCACTCATATTAATTTCTTCCTGCACTAGGATTTGTGGTGGCTGGGATACTGTTGCCGTTAGATGTTGGAAGGTGTTGTCTTCGAGAGGCTGCGAAATGGCAGGGTTTTGGTTTAACACAGCTGAAGAAA
>Dhingra_Pear_16_GATCAG_L001_R1_001_paired_trimmed_paired_merged_contig_37027 transcription factor MYB108-like	GO:0003677
AGGTCAAACATATGAGTACACTTAATAAAAGGTGAAACATAAGATATTGTTTCAACGTAGTTCACCTAAGTTTGAATATTTCTTTTACAAGTTTTAAATAATTGTAAATAACAAAAAAACAATCAACTTCAAACAGCATCTGATTACATTACTCGTAGAAAATGCAGTTTGAATACATTCCCTATCCTTAAACAACATCAACTCAGAAATCAGAATCATCTCCTGAAAATCATCTAACTTTCTAGGTTGTCACATCCCGTCCATGTTCCATAAATTGTCAGTGATGGTGTCCAACATCCAATCATTTCCTACCATCTGGCAATCAAACTGTGAATTGTCATAATTGCCCATTGCCGAAACAGGGTCCAGGCTGAGACCCTCCATGTCATAGCTACTGCTATCCACATAGTAACTGCCATCTGGACTTAAGCCGCCGTATCCAATGTGGTCAAATGCAGGGTATAAACTCGTCGACTGTTCTGCCATTTGCGGCACCTGTGAAATAAGAGATTCCGACGAAAGAATATTACTTGGGACGGTGGCAAGATTGGAAGTTCCACTCATGTGATAATTGTCAAACATGTTTGTCACATTGCCAGGTGGAGAGGTTGGGAGTGGCACGGAAGGAACTGTGTGATTTGGCGACAGAGAAGGAGATGCAGAGTTCTGAGAAGGGCTCAAGGTTGAAGAACAAGAAGATTGCTTCATCTTTTGCAGTAGAATCGGCATCCAGAAACCCCGAACTGCGTCGAGAAATTGCACGCTGTTCGACTCGATGTTCAGTTGGCGCGCCTGTTTTTGCACCCTCGTTCTCCAATAGTTCTTTATCTCATTGTCTGTTCGCCCCGGCAAATGCTGCGCAATTTTAGACCACCTGTTACCCCACTTGGAGTGGAGTTCAAGGATCAAGAGCTGTTCTTGCGGAGTAAGGTTGCCGCGCTTAATGTCGGGTTTTAAGTAATTTAGCCATCTCAATCTGCAGCTTTTTCCGGTCCTCTTCAATCCTGCAAATTTTGCTAAAGAGTTCCAATGGCCTTCGCCGTGGTTCGCGATGTAATGTATAA
>Dhingra_Pear_16_GATCAG_L001_R1_001_paired_trimmed_paired_merged_contig_90908 transcription factor MYB108-like	GO:0003677
TAATAGTGGATTTTGTTCACAACAAGAAACTCCTTTTGAATTCTTCCGTGGTCCGAAGAGCAATGAGGTGATGGGGATGATGAGCCAGAACCGATGTTGGGATGGTTCAGGTGAGATGGAGGGTCATTCGTATGGGGGTATGTATACCCACCATCCACCTCCAAACATGAATGTCACGACAATGCAACAGTCAAACTTCCACAGCCTTGTTCATCAAAAGTACTCAGATTCTTCATGTCAAGTTTCAGGCGGC
>Dhingra_Pear_16_GATCAG_L001_R1_001_paired_trimmed_paired_merged_contig_112650 transcription factor MYB108
CTGATCCTCAGCTTCCTCATGATCATAAGAGCCAGTTTCATTGAGGATTTCTGCCGAGAATTGTGATGATGGGCTGTTGCAATCTCTGCTTCCTTTCGCCATGTCCATCTCCAGAATATCAATTCTCCAAATGGACACACAAAAAAAAAAGGGTTTGCTTAATGCTTTCCTTGCTTGTTCTTGGTTGCTTAGTTCTTGGAGAGAGAGAGAGAGAG
>Dhingra_Pear_16_GATCAG_L001_R1_001_paired_trimmed_paired_merged_contig_10473 transcription factor LHW-like	GO:0003700	GO:0042803	GO:0006342	GO:0009855	GO:0009965	GO:0010014	GO:0010051	GO:0010078	GO:0010479	GO:0016569	GO:0031047	GO:0045893	GO:0048439
CAAACATAAAGTGATCAATAAACCTTGAAAATTCGAGGATACAAAATGACGGTCTTTGTTTAGCACTTGGAAACCCTAAAGTATCCCCCAACAACCTCTATACATTTAGACAAATCTATAGCCCACAAGTTATACCCACAAGCAGTAGCCTCTAGATACAGTGCCAAGTGCCGTCGATGGCTAAAATGTTTTAGTAGAGCCTATAGTTCAACATTCGGAATTTTAGCTAGGTCAAAGAAAACACACACTAGAAAATTTTTGAGGAGTTTCTGACTAATTTAACAAATCTCACCCCGCCAAAAATGAGAAAGTTCACGACAGTGGTTTCTGATAGATAAACAGGGTCAAGGTGAGAACTGCAAGAGAGCCCAGTCTAGAATGCATGTTTGTCATCGCAAGCGAAATCTTGGCTCGCTCTGAACATGTCCAGACCAACAAACTATAGCTATTGTGGTTCATCACAGTCTACTGCGCCTACGAACTTGGAACTGTGTATCTAGTGGCTCACTGCAAATTACTAGCCCTGCCAGTTGCACGTATTGGGGCTGCTTGAGCAAAAGAGTGGGGGACCATCATATTGTTCGTCATGGCATTGGCTGATGAGGCAGTGCCTTTCACAGTTTGCTCCAAAAGGTGAACAAGTGACATAAATATTTCCACCCTCGTTACGTCCCTATTTGCCTCTACTGCAAAGCGCGCCCATATCTTATCATTCCGAGCTTCCATTACCCCCTTCAAGATGGTCAAGCCCAAACCTCTTATTAAATCAGCAATTTCTAAAAAGAAACCCTGTTCTTCACAAAGCATCTCCACAAGCATCTGACGAGGTGGATCGAGATCCTCAACGATGATAGGACAAACCGTTGATTGCGTCCCAACCTTAAAAGCCCATGTCGCCCCTCCATCAAAGTTGTCTTTTAGAACCAGTCCATCATCTGTGCCAATAATCTTAGACTCTCCCGTTTGTTTTAGCTTGTCAGCATGCTTTGTGACACTTTGCAAGAAAAGCATATGCTTGATGGTCCGTTCAAACAGTGCATCTATGCTACATTTTGCACCATTTGGCACAATATCACGCAACTCTTTCACACGATCTTGGATCATCTGACGATCTTTTGGCCTTGGTCTAGGGTTCTCTCCAGGTTTAAGCCTTTTGCGATTTGATTTTCCTACTATATCAGGCCTCTTAGAATATGCTGTTGAAACACTGCTCTCGTGATTGGTGCTATTACCCTGTTCAACCCAAGAACTAATTTGAGATCCATATATGGAGTTAGTCTGGGAACAGTTTAGCATATCCTCCCTGCTACAGCCAGATTGGAAAGAACTAGTTTCTTCCGGGCCTGCTTTTACAAGAGATTTACGAAGGCCATATTTCTCGCCATGCACATGATTAGACATACTAATCCGTCCGTAAGTGGGAGAGCTACTGGGGACGGTAGAACTACTGATTTTTGTCAATGTTGTTCTACAAGACACATTATCATCAGAGTTCTGCTTGACAGCAGGCTGAGCCCGAGAGACCACAGCATCTAAAAGATGGTCAGTACCTGCCCCAGAGAAAATGCTACCAACTGAGATTTCTTGACCTGCTGAATGATAATCAGAACCCAACTCCTGCACATTTGTAAACTTCATAGTATTCTCACCCAAGTCTTTTGAGTTTGAGTGTGTCTCATCAGCAAGCAAATTACTCCAGTTGCCGTTAAACAGCTTATTTTTAAAATCCATACCCAAAACATCAAACAAATCATCCCCTGATGAAATCTGAGTACACACATCATTTGTAGCATTTGCAGATCTTGGACTACAGATTTTATAATCAAAATCATCAAGAACAATATCAGGGATGTGTGCGTTCACAGGGATACGCTCATCTTGATGAGTCAACGGAATATTAAGGGCTTGAAACAGTTCATCATCTATCCTTTGTGAGGCCAATTCATTCTGTGTAAGCTTCACATCGGTGGAAAACTGTCTCTGGTCAGAGCCTTTGGAAGGCATGTTATTAGAAGCCGATGGACCTGCTACACTGGATGAAGAAGCTCCTCCTGTTTGGAATGCATCAGCCTTTTCAAATTCAACTCGCGACAGACGTCCACCACAGAGGTTGATGTCAGCTACCCTGTTGGGGTCTGAAATAGTGCAAGGAACAGAAATCGGCCTTGAATGACAACTTGATCCACCATGCACTTGATTTCCTCCAAGCAATGTGGTTGTTCTCGAACCTTTGCTCTGATCAAAGATTAAACTTCCATTGGTTCCCAATTGAGGCACGATACCATTTGATGCGCTAAAGTTGTTATCAAGATGATGCCTAATGCTACCACCAGACAAGATCATATGTTCTATAAACTTTATGCTGTCCTGATCTGCACCTGATTGACCTAAACCAGATGGGTATTTGAGTCCCACCCCTGAATTGTAAGAGGTAGTTGACTGGTTCGACCGCACATCAGAATTTGAGGTGATCACTTCAGCTCCCCGAACTCTTTCCTTTAGTTG
>Dhingra_Pear_16_GATCAG_L001_R1_001_paired_trimmed_paired_merged_contig_10474 transcription factor LHW-like	GO:0003700	GO:0042803	GO:0006342	GO:0009855	GO:0009965	GO:0010014	GO:0010051	GO:0010078	GO:0010479	GO:0016569	GO:0031047	GO:0045893	GO:0048439
TGTTCAGTGCTTGAAACAATTCATCATCTATCCTTTGTGGGGCCAATTCACTCTGGGTAAGCTTCACATCGGCGGAAAACTGTCTGTGATCAGAGCCTTTGGAAGGCATGTTATTAGCAGATGATTGACCTGCAACACCGGATGAAGAAACTCCTTCCGTTTGGAATGCATCAGCCTTTTGAAATTTAACACCAGACAGACATCCACCAGAGAGGTTGATGTCAGCTACCCTGTGGGGGTCTGAAAAAGAGCAAGGAACAGAAATTGGCCTTGAATG
>Dhingra_Pear_16_GATCAG_L001_R1_001_paired_trimmed_paired_merged_contig_133632 transcription factor LHW-like	GO:0003700	GO:0042803	GO:0006342	GO:0009855	GO:0009965	GO:0010014	GO:0010051	GO:0010078	GO:0010479	GO:0016569	GO:0031047	GO:0045893	GO:0048439
GATTTGTGTCATGGTTGGATAGATTTGGCCGCTTATTGAGAAAGCAAATGTTAGTGTCAGGCACCGGTAAATATGATGCAAACTACTGGAACCATATATATTTGGGGTAATTTGAGGGGGGCCATATATAGATACATATCTCACAGGGACACTTAGAAAATACATTCTGCCATCTAAATCCATTAAACTACAAAGAAAACTTAGAACACATCAATTTGTAAGTGCATCCTATAGAACCGAAGAGCTAAATAAAGGACTTACAGCCGAGGAGGAACCAAGTTGAACAACACCATGAGGAAGAACAGGAATAACTGCAATTGTCTGCATGCCAGCAGAAAATTGGTGGTGCATCTCA
>Dhingra_Pear_16_GATCAG_L001_R1_001_paired_trimmed_paired_merged_contig_136275 transcription factor LHW-like
ATGGCCGCTTGCTGGTTACACCTTTGTTCTGTTGCGAGAAAAATTGTTGTGATATTAACCAGCCCATAGGAATACATGTCTATTTGTTTTAATTTTTGCCCTCTGTGAATGTCTATTAGTAGTTTAGTACCTATGTTTTCTTCAAGTTTGAGCATTCTTATGCAAGTGGTTGATTAAGCCAAATCAATATTTGATTTCTGTCTGTTGTCCATTACTTCCAACCTGGCTAATGTATCCATTCTACTTCAGATGATGGAGAATTTAGGATTCATCA
>Dhingra_Pear_16_GATCAG_L001_R1_001_paired_trimmed_paired_merged_contig_32909 transcription factor LHW-like	GO:0003700	GO:0042803	GO:0006342	GO:0009855	GO:0009965	GO:0010014	GO:0010051	GO:0010078	GO:0010479	GO:0016569	GO:0031047	GO:0045893	GO:0048439
GATGAATTGTTTCAAGCACTGAACATTCCATTGGCAGATTCAGATGAACATATCCCCTTGAATGCACACATCCCTGGTATTGTTCTCGATGATTTTGATGATAAAAACTGTAGTCCAGGATCTGCAAATGCTACAAATGATGCATATACTCAGGTTTCATCAGGGGATGATTTGTTTGATGTTTTGGGTATGGATTTTAAAAACAAGCTGTTTAATGGCAATTGGAATAATTTGCTTGCTGATGAGACACATTCAGACGCAAGAAACCTAGGCAAGAATACTTCAACATTTACAAATGTGCAGGAGTTGGCTTCAGATTATTATCCAGCAGGTCAAGAAGCATCAAATGGTTGCATTTTCTCTGGGGCAGGCACTGAACATCTTTTAGATGCTGTGGTCTCTCGGGCTCAGTCTGCTGTCAAGCAGAACTCTGATGATAATGTGTTTTGGAGAACATCATTGACAAAAATCAGTAGCTCTTCCGTCCCTAATAGTTCTCCCCCGTATGGACGAATTATTATGTCTAATGATGTGCATGGGGAGAAATTTGGCCTTCCTAAATCTCTTGTAAA
>Dhingra_Pear_16_GATCAG_L001_R1_001_paired_trimmed_paired_merged_contig_35477 transcription factor LHW-like	GO:0003700	GO:0042803	GO:0006342	GO:0009855	GO:0009965	GO:0010014	GO:0010051	GO:0010078	GO:0010479	GO:0016569	GO:0031047	GO:0045893	GO:0048439
AAGCAGAACTCTGATGATAATGTGTCTTGGAGAACATCATTGACAAAAATCAGTAGCTCTTCCGTCCCTAATAGTTCTCCCCCGTATGGACGAATTATTATGTCTAATGATGTGCATGGGGAGAAATTTGGCCTTCCTAAATCTCTTGTAAATGAAGGGACGGAAGAAACTAGTTCCCTTCAGTCTGGGTGTAGAAAAGAGGATGCGGGAAACTGTTCACTGACCAACTCTATATATGGATCTCAAATTAGTTCTTGGGTTAAACAGGGTAATAGTGCAAATCATGAGAGCAGTGTTTCAACAGCATATTCTAAGAGGCCTGATATAATAGGAAAATCAAATCGCAAAAGGCTTAAACCTGGAGAGAACCCTAGACCAAGGCCAAAAGATCGTCAGATGATCCAAGATCGTGTGAAGGAGTTGCGTGATATTGTGCCAAATGGGGCAAAATGTAGCATAGATGCACTGCTTGAACGCACCATCAAGCATATGCTGTTTTTGCAAGGTGTCACAAAGCATGCCGACAAGCTAAAACAAACGGGAGAGTCGAAGATTATCGGCAAAAAAGATGGACTGGTTCTAAAAGACAACTTTGATGGAGGGGCGACATGGGCTTTTGAGGTTGGGACACAATCAATGGTTTGCCCTATCATCGTTGAGGATCTCAATCCACCCCATCAGATGCTTGTGGAGATGCTCTGTGAAGAACAGGGTTTCTTTTTAGAAATAGCTGATTTAATCAGAGGTATGGGTTTGACCATCCTGAAGGGGGTGATGGAAGCTCGGAATGATAAGATATGGGCGTGCTTTGCAGTAGAGGCCAATAGGGACGTAACGAGGATGGAAATATTTATGTCACTCGTTCAGCTTTTGGAGCAAACTGTAAAAGGCACCGCGTCATCGGCCAATGCCATGATGAACAATATGATGGTCCACCACTCAATACCTGCAACTGGCAGGCCTAGTAATTTGCAGTGAGCCGCTAGATATACAGTTTCCGATTTCATAGGCGCAGTAGATTGTGATGAACCACAGTTGCTATAGCTTGTTGGTCTGGACATGTTCAGAGTGAGCCAAGATTTCGCTTGCCATGACGAACATGCATTCTTGACTAGCATCTCTAGCAGCTCTCACCTGGGCCCAGTTTATGTTTCAGAAAGCACGATCCTGGCCGTCCTCACTTTAGCAGGGTGAGATTTGTTAAACTAGTCAGAAACTGCTTTGTAATAGCGTGTTTTCTTTGACGTAGCTAAAAATCTGAATGTTCAACTATATGCCCTACTGAAACATTTCAGCCATGGACACTGGTGGTGTGTGTAGAGGCTACCGATTGGGTATAACTTATGGGATATAGATTTTTGCAAATGTATAGAGGTTGGTAGGGGTGGGGATACTGTAGGGTTTCCGACCTGTTAGTTAAACGAAGACCACCG
>Dhingra_Pear_16_GATCAG_L001_R1_001_paired_trimmed_paired_merged_contig_59979 transcription factor LHW-like	GO:0003700	GO:0042803	GO:0006342	GO:0009855	GO:0009965	GO:0010014	GO:0010051	GO:0010078	GO:0010479	GO:0016569	GO:0031047	GO:0045893	GO:0048439
TGATCACTTCAGCTCCCCGAACTCTATCCTTTAGTTGGCCACCCAAAGTAAAATTCGGCTTCATCAATGGAGAAACCATTGGTTGTTGAGGATCATCATGAATGTTTGGCTGATTTTGGGTAAGATTAGGGATTTGAAATGTTGAAGAAGTGGTTTGAGAATTATTCTGAAAATCTTTAAGAGTGTGAGATAGTTGGCTAGAAAGGCCTGAAGCCTGAGTATAGTGGCTTTGATGGGTGCGTGTGGATCCTGTTACTTTATAATTACCTGCTGGATGCATTGATGCCACTATTCCGGAAGTATAGGGTACCCCAGACTTCTCAACCAAATCTTTTGTCGCATAGTTTTCTGCTAAAAGAACACCAGGAATGCGTCCTAGTTGCAGGACTAGACTCTTCACATCATTGATGAATCCTAAATTCTCCATCATAGCCGAGGAGGAACCAAGTTGAACAACACCATGAGGAAGAACAGGAATAACTGCAATTGTCTGCATGCCAGCAGAAAATTGGTGGTGCATCTCATTCAGGACCTCTGGTGGATGGGCATCTTTTGTGTAATTGCCTGATAGAATCCATTGATGGTTCCCTGTAAATGCAGCTCGTCCAACCATTCCTTCGCCCACTATATTAAACGGTTTATCAATCATCATTGTGTTAATAAGCGAGGACACTCTTTCCTCTTGTTGAAAGCCATTAGAAGAGGAGCACACTTCAGAAGAAACCCAGCATCCTTCCCACTCTCCAAATGGTAATTCGGCTCTTTCAGTTCCAGCAATGCGTTTAGGTAGAGAAGATAGCGATGGTTCGTAATGACATTCTTCCCAAATTAATAGTTTAGGGTTTTGGCAGCCGATCTTCCAGAACACAGCATAAGCCCACTGATTGGCGCCGCACAGACGCTTGAGCGCTTCTTTAAGAAAAAGCCCCATGGCTGCTGCCTTTCCGGAGCTCGAAAAAAAA
>Dhingra_Pear_16_GATCAG_L001_R1_001_paired_trimmed_paired_merged_contig_63192 transcription factor LHW-like	GO:0046983	GO:0006325	GO:0006355	GO:0007389	GO:0009887	GO:0010016	GO:0010073	GO:0016458	GO:0048364
TGTTCAGTGCTTGAAACAATTCATCTTCTATCCTTTGTGCGGCCAATTCACTCTGGGTAAGCTTCACATCGGCGGAAAACTGTCGGGGGTCTGAAAAAGAGCAAGGAACAGAAATTGGCCTTGAATGACTACTCGATCCACCATGCACTTGACTTCCTCCAAGCAATGTGGTTGTTGTCGAACCTTTGCTCTGATCAAGGATTAAACTTCCACTTGTTCCCAATTGAGGCATGATACCATTTGATGCGCTAAAGTTCTTATCAAGATGATGCCTAATGCTACCAGCAGACAAGATCATATGTTCTATAAACTTTAGGCTGTTCTGATCTGAACTTGATTGACCTAAAGACGGGTATTTGAGTCCCACCCCTGAATTGTAAGAGGGAGTCGGCTGGTTCGACCACGCATCAGAATTTGAGGTAATCACTTCAGTTCCCCGAACTCTATCCTTTAGTTGGCCACCCAAAGAAAAGTTTGGCTTCATCAATGGAGAAACTGTTGGTTGTTGAGGATCATCATGAATTTTGGGCAGACTTTGGGTGAGATTTGGGGTTTGAAATGCTGAAGAAGTGGTTTGAGAATTATTCTGAATATCCTCAAGAAGAGAGTGAGATAGTTGGCCAGAAAGGCCTGAGGCCCGACTAAAGTGACTTTGATGGGTGTAGTTATCAGTCATCCGTATAGATCCTGTAACCTTTAAATTTCCTGCTGGATGCATAGATGCCACTGTTCCAGAAGTATAGGGTAACCCAGATTTCTCAACCAAATCTTTTGTCACACAGTTTTCTTCTAAAAGAGCACCAGGAACACGTCCTAGTTGCAGGACTAAACTCTTCATATCATTGATGAATCCTGTATCCTCCATCATAGCTGTGGAAGAACCAAGTTGAACCACACCGTGAGGAAGAACAGGAATAACTGCAACTGTCTGCATGCCAGAAGAAAATTGGTGGTGCATCTCATTGAGGACCTCTGGTGGATGGGCATCTTTTCTGTAATTGCCTGATAAAATCCATTGATGATTCCCCGTGAATGCAGCTCGTCCAACCATCCCTTCACCCACTATGTTAAATGGTTTATCCATCATCATTGTGTTAATAAGTGAGGACACTCTTTCCTCTTGTTGAATCCCACTAGAAGAGGAGCACACTTTAGAAGAAACCCAGCATCCCTCCCACTCTCCAAATGGTAATTCAGCTCTTTCAGTTCCAGCATTGCGTTTAGGTAGAGAAGATACCGATGGTTCGTAATGACATTCTTCCCAAATTAATAGTTTAGGGTTCTGGCAGCCGATCTTCCAGAAGACAGCGTAAGCCCACTGATTGGCGCCGCACAGCCTCTTGAGCACTTCCTTAAGCAAAAGCCCCATGGCTGCCGCCTTTCCGGAGCTCGAAAAAAATTCGGAAAATTCAAAGCACTAATCGAACAGAACAGAGTAGACAAAATTGACAGCCGATTTAAATGACAAGCAAATCAGTGCCGGAGAGCGTGCATTTCCCAGCGGCGCCTAACTTCCACGGCATGATCCTCTCCCGGCCTGCTTCGTCCTCAGTCCGCCGGTCCTCTTCCTCTCTGGATCCAAGTTCCATGCATTGAGTCTCAATCTCCGGCCAGCCATCTATAACAGATAGAGTGAAGAGAGAGAAAGGGGAGGAAGCTGAAGGCCTTCCGAAGGGGAGTAAAAAGCTACACTATTCCACAAGCTTCGAGCCTGTAGAAAGCCTCCATTGTTGCTATCACGTCAGTTTCTGTGAGCTGCTGAAAAATGGTGAAATTTGAAGAGTTGCAGAGAAAGAAAGGAGACGAAGAGAATGCGAGAGAACGATGAGTGTCGAATACGGTGTCGTTTGGTGTGGGGAGGTGAGGTCTGTCGTGTTCAGTGCTTCAGCTGCTGCTTCACTGCTCTTCTTGTTGCTGCGAAATTCTCTGCGTAGTTGTGTCCGAGTGCGCTAAAAGTGCGCCACAATACAGAGGCAGAGGAGCTTGGCTGTCAGTCACAGCCCTGCCACGGTAGCTCCGTCACGGCCTTTCGT
>Dhingra_Pear_16_GATCAG_L001_R1_001_paired_trimmed_paired_merged_contig_105855 transcription factor JUNGBRUNNEN 1-like	GO:0005634	GO:0003677	GO:0003700	GO:0005992	GO:0006351	GO:0006355	GO:0006561	GO:0009627	GO:0009718	GO:0009723	GO:0010120	GO:0010150	GO:0034976	GO:0042538	GO:1900056
AGTGATGCTTCCAGGGTTTAGATTTCATCCAACAGATGAGGAGCTTGTTGGGTTTTATCTAAAGAGGAAGGTGGAGAAGAGAGCCATTAGTATGGAACTCATCAAACAGATTGATATCTACAAATATGATCCTTGGGATCTTCCAAAAGTTAGCAGTTTGGGGGACAAAGAGTGCTACTTCTTCTGCAGAAGAGGAAGAAAATATAGGAACAGCATAAGACCTAACAGAGTCACAGGTTCTGGATTTTGGAAAGCCACTGGGATTGACAAGGCCATATATTCAGTTAAAGATCCCCACGAGTGCATTGGCCTCAAGAAATCATTAGTCTACTACCGTGGGAGTGCTGGCAAAGGCACTAAAACTGATTGGATGATGAATGAGTTTCGCCTTCCTCCTAATGGCCATGGAAAAACTACCAAGTTCCTAAATGCCAAGGTCGACGTTACACAAGAAGAAGCTGAAGTTTGGACACTCTGCAGAATTT
>Dhingra_Pear_16_GATCAG_L001_R1_001_paired_trimmed_paired_merged_contig_113783 transcription factor JUNGBRUNNEN 1-like	GO:0005634	GO:0003677	GO:0003700	GO:0005992	GO:0006351	GO:0006355	GO:0006561	GO:0009627	GO:0009718	GO:0009723	GO:0010120	GO:0010150	GO:0034976	GO:0042538	GO:1900056
CTATGTGGGTGTGTAATCCCCCTAACCATGACAAAGGTTAGAGAACTTAATTTCCGCTAGCTACATATAACTGTATAGCAGTGACGGATTAAGAACACAGTCAACCATTGGTCTGAGCTCATCCCAGTTTCCATTCGATGTTAACATCTCTTCATTTGGAGTATTCGGAAAGCTCATGCACGAGTTTGGATTGTTTACGTCGTCATTTAAGCTCAGCCAGCCTAGGGAGAATTGGTTCCCTTCATACGTATGAACATTATTGAATAGAGGACTCCTCTCAGATTGATCGTTAGCAGCCAAAGCACCAAAAGTTGCATCTGACTCAGAACTGCATGTTTTAGAAGCCACACTTTGCTTGGGATTCAAGGTTGTCATACGCCAATTATTTGATGTATACTTTCCACACGAAGTATGATCTCGCTTCAAAATCCGGCAAAGTGTCCAAACTTCAGCTTCTTGAGTACTGTTCTTGATAGAAGTATCATTGTTTGAACTAGCTGGAAGACGAAACTCGTGCATCATCCAATCAGTTTTGGTACCTTTTCCAGCACTTCCTCTGTAGTAGACTAAGGATTTCTTCAAGCCAATGCAATTGTGAAAGTCTCCAACCGAATATAC
>Dhingra_Pear_16_GATCAG_L001_R1_001_paired_trimmed_paired_merged_contig_118548 transcription factor JUNGBRUNNEN 1-like	GO:0005634	GO:0003677	GO:0003700	GO:0005992	GO:0006351	GO:0006355	GO:0006561	GO:0009627	GO:0009718	GO:0009723	GO:0010120	GO:0010150	GO:0034976	GO:0042538	GO:1900056
TATTTCTGTATTTCCTTCCCCTTCTGCAAAAGAAGTACCACTCCTTGTCCCCACTCTCTTTTGGAAGATCCCAAGGGTCATATTTGTAAATATCGACATGCTTGATTAGGTCAAGACGAATAGGTTTGTTCTCCACCTTCCTCCGAAGGTAAAACCTCACCAGCTCTTCATCAGTAGGGTGAAAGCGATACCCAGGAAGCATATTGGCATCTTGATTCTTATAAATCATGTTATTTGAATCACTAGCACTCATCATCTTCTGATCGACCTCCTCCATTTTTCTCTTTAGCTTCTTTTTCTTGGTGTTTTCTGATGA
>Dhingra_Pear_16_GATCAG_L001_R1_001_paired_trimmed_paired_merged_contig_119148 transcription factor JUNGBRUNNEN 1-like	GO:0018130	GO:0019438	GO:0044238	GO:0044271	GO:0044711	GO:0050789	GO:0050896	GO:1901362
TTTCTCCTAATTGTATCATAACATGTGATGTTCCGTCCCGTATCCCGAACACATTGACAAATCTCTCTAATACAACAAGGGTACGTGCCTACCATGAGACGAGAAAAAAGGCCCACAAAAAGGAGAAAAAAGGCCCACAAAAAGAAATTAACGAAGCTTCTAAGTGCACACTAACCCTCCATGTATACCTAGCCTACCTACAGTCATAAACCTGGGACGATGGATCAACAGCCAACTGAACCACTGGTCTCAGCTCATCCCAGTTTCCATTAGTAAAGAAATCGCCGTCGCTCAGGTTCGTCAAGGTTGAATAAGTTGTTGAAAATGGAGTCGGGTAAGATATAGAGTCCAACTCCCCTACAGCTACAAGCCACTGATTTGCTTCATCCACATGAGCTGGTTTTGGTCTTTCAATGCGTTGAATGACCGAATCTTTGAGTCCGAAGTGTATCTCACTGCAGTAGCTCCCAGATTCGAGGCTGCATGTTTTAGAACTTGAATCAGTAGGGTTTTGTTTGGTTGTGGATTCCTTGCAGTCTGGTGTGTACTTTTTATAAGATGGGATTCGCTTGAAAATTCTGCAGAGTGTCAAAACTTC
>Dhingra_Pear_16_GATCAG_L001_R1_001_paired_trimmed_paired_merged_contig_119715 transcription factor JUNGBRUNNEN 1-like	GO:0005634	GO:0003677	GO:0003700	GO:0005992	GO:0006351	GO:0006355	GO:0006561	GO:0009627	GO:0009718	GO:0009723	GO:0010120	GO:0010150	GO:0034976	GO:0042538	GO:1900056
TGATGGATTTAGAACACAGTCGACCATTGGTCTGAGCTCATCCCAGTTTCCGTTCGATGTTAACATCTCATATTCATTTGGACTATTCGGAAAGCTTATGTAAGAGTATGGATCGATTACTTCGTCTTTCAAGCTCAGCTGGTCTCGGAAGAACTGGTTCCCTTCATAAATATGATCATTATGGACAAGAGGACTCCTCTCAGATTGATCCTTAGCAGCCAAAGCACCAAAAGTTGTATCTGACTCAGAACTGCATGTTTTAGAACTCGAGTCAGCCACACTTTGTTTGGGATTCAAGGTTGTCTTATGCCAATTTGATGTATACTTTCCACTCGAAGTATTATTGCGCTTCATAATCCGGCAAAGTGTCCAAACTTCAGCTTCTTGAGTACTGGTTTTGATGTCAGAGGTATCATTGCTTGAATTAGCTGAAAGACGAAACTCGTGCATCATCCAATCGGTTTTGGTGCCTTTTCCAGCGCTCCCTCTGTAGTAAACTAGGGATTTCTTCAAGCCAATGCAGCTGTGAAAGTCTCCAACCGAATATACAGGTTTATCAATACCAGTGGCTTTCCAAAACCCAGACTTTGTCACCCTATTAGGTCTTATGCTATTTTTGTATTTCTGTCCCCTTCTGCAAAAGAAGTACCACTCCTTGTCCCCAACACTACCGCTAGCTTTTGGAAGATCCCAAGGGTCATATTTGTAAATATCGATATGCTTGATTAGGTCAAAACGAATGGGTTTGTTCTCCACCTTCCTACGAAGGTAAAACCTCACAAGCTCTTCATCAGTAGGATGAAAGCGAAACCCAGGAAGCATATTTGCATCTTGATCCTTATGAATCATGTTATTTGAATCACAAGTACTCATCATCTTC
>Dhingra_Pear_16_GATCAG_L001_R1_001_paired_trimmed_paired_merged_contig_124953 transcription factor JUNGBRUNNEN 1-like	GO:0005634	GO:0003677	GO:0003700	GO:0005992	GO:0006351	GO:0006355	GO:0006561	GO:0009627	GO:0009718	GO:0009723	GO:0010120	GO:0010150	GO:0034976	GO:0042538	GO:1900056
CAAACAGTTATATCATCGTTTGATTCCTGCACTGGGAAAGAGGGAAAAACACACCGTTGATTAATTAACCACCGGTCGGTTGAGGTTGAGGTAGAGGTAGAGGTAGATCGAGCTTGAAGAGGATCGATATATCGATATGGATAGCACATATTATAGTCCTAGCAATAAGGATGATCACCAGTATACTGATGATGAAGATGATGTCCAACTACCAGGGTTCCGATTCCACCCAACCGATGAAGAACTAGTCGACTTCTATCTTCGTCGGAAGATTCAGAAGAAACCGATAAGCTTAGAGCTCATCAAATCTACAAACATGATCCTTGGGATCTTCCAAAAACCGCAGGAGATAAGGAATGGTACTTCTTCTGCAAAAGAGGGAGAAAGTACAAGAACAGCATCAGACCCAACAGAGTAACAGGTTCTGGATTTT
>Dhingra_Pear_16_GATCAG_L001_R1_001_paired_trimmed_paired_merged_contig_67116 transcription factor JUNGBRUNNEN 1-like	GO:0005634	GO:0003677	GO:0006351	GO:0006355	GO:0006950	GO:0044711	GO:0044763	GO:1901566
TGTTATTACAGTATATAACCAAGTTCATGTACCTACTGGGTACCATGAGACCAAAAAAAAAGGCCCACAGGAAAGAAAGGAAAGGAACAGCAGAAAGAAATTAACGAAGCTTCCAAGTGCACACTAGCCCTCCAAGTATACCTAGCCTATCTACATTCTACAGTCATAAACTTGGGACGATGGATCAACAGCCAGCTGAACCACTGGTCTCAGCTCATCCCAGTTTCCATTAGTAAAGAAATCGCCGTCGCTCGGGTTCCTAAAGCTTGAATAAGTTGTTGCAAAATGAGTTGGGTCATAGATAGGGTCCAACTCCCCTCCAAGCCAGTGATTTGTTTCGTCAACTTGTTCATCCACATGAATTGGTTTTGATCTTTCAATGCGTTGAAAGACCGAATCTTCGAGACCGACGTGTAGCTCACTGCAGTAGATCCCAGATTCGAAGCTGCATGTTTTAGAACTTGAATCGGTAGGGTTTTGTCTGGTCGTGGATTCTTTGAAGTCTGGTGTGTACTTTTTATAAGATGGGATTCGTTTGAAAATTCGGCAGAGTGTCCAGACCTCAGCTTCTTCTTGTGTAACGTCGACTTTGGCCTTTAGGAACTTGGCATTTTTGCCATGGCCATTAGGAGGAAGGCGAAACTCATTCATCATCCAATCAGTTTTGGTGCCTTTGCCAGCACTCCCACGGTAGTAGACTAATGATTTCTTGAGGCCAATGCACTCGAGGGGATCTTTAACTGAATTTATAGGCTTGTCAATCCCAGTGGCTTTCCAAAATCCAGAACCTGTGACTCTGTTAGGTCTTACACTGTTCCTATATTTTCTTCCTCTTCTGCAAAAGAAGTAGCACTCATTGTCCCCCACGCTGCTAGCTTTTGGGAGATCCCAAGGATCATATTTGTAGATATCAATCTGTTTGATGAGTTCCATACGAATGGCTCTCTTCTCCACCTTCCTCTTTAGATAAAACCCAACAAGCTCCTCATCTGTTGGATAAAATCTAAACCCTGGAAGCATCACT
>Dhingra_Pear_16_GATCAG_L001_R1_001_paired_trimmed_paired_merged_contig_18838 transcription factor ILR3-like	GO:0046983
TGCATCTTACAGCACAGAAATCGTCGATGCATCTTACAGCACAGAAATCGTCGATCCCGATCAGTTTACAGGTCAAAATTTGGAAAATTATACAAATGACCAAGGTAAATGTTTGATGAGAACTACAATGTTTATCCAAAGCAGTCAATGAAAGTCGAAATTCTACAAGACCGAGAAGACATAATTCAAAGCTGACAACTCAAGCAACGGGAGGGCGGAGAACATGGTCCTGTGAGGTATCAACTGCAGCCGGTGGCATGAACTGCCACATGGACATTCCAGGGTATCCGACGAAGGGCATCATTTTCCCGCCAACAACTTGGCCCGGGGCAGAAAACGGAGTTGGAATTGCAGCAGGGTGAGGCAAGAAGCTTGGTTGAGTACCCAACGCTTTCATTTGCCGCTCAATGTTTTCTTTCTCTGCTTTGAGCCTCTGCTTCTCATCACGAAGTTCATTTTTCTCAGCCTTCAATTCATTTACTGTCTCCTGCAGATTCGCACTTGACTCCTTTAGTTGTTGGGCTTCCCCGCGTAACTGAGTTACCATTCGAATAGCATCACCCAGTATTGCAACCTTGTCAGTTTTGGGTGGCCTTTCAGGTTCAAGGATAGAACTCAATTCCACAAACCTGTCATTCAGTCTATCCCGCCGCATTTTCTCTCTACATGCTTTAGAACCAGACACATTGCATGATCCAGTCCTCGCCCGTTTCCGCAACCCAGTTTCCTTCATGCTATCTGGATTTCCAAACGAGTCATCAAATTCCACGCCGGGGGCGGTGGGACCGGCAAATGAATGATCCGGCCACGAAACAAAGGTAAGTTGATCTTGGTCAACATGGTACAGCCAGAAAATGATCAAAGGGAACACTTTCAACACAATGTCTAAGCACATTACTCATCAAATTCCGCCATCCTCTCCGGACTCTTCGGAGTAAATTCAACTAAATGGTCAAAGCACATTTACTATAACATCAATCAATTTCATAACCCAAAACGGCCAGCATTTCTCATAATTTGGAATAAAAATAAAACAAAATTAAGCAGTTAATAACAAATATTAGACTCGCAAAACTCCCTCCAGTCCATTATTATAAAAGGGCAACCTCAAGCCAACAAAGCTTGCGTTGTGCGAGGGTCGGTGAACGTTATGCTGCCTTACCCTTGCTTTGCTGTTTCCACGACTCGAACCTATGACCTTCCTATTAGCAGTTCATTATTATCTTATCATAAATCATCAAATTAAGTCCTCAAATATTATTATATTACCGCTCGCTCATCAAACCAAAATTAAAAATTAAAAAGAAAATCCGGAATTAATAAACAAAATTGAAAATTGACACTTCGAATAAACCAGTAATAAAATAAATTGAATAATCTCCACAGAAACATTGACACCCAAATCACATTCAACAGCAGGGAAAATCCAATTGCAGCAAAAAAATGAACTTTATTGCAAAAAATGTGAAGACGGTACCCGGGGGCGGTGGGACCGGCAAATG
>Dhingra_Pear_16_GATCAG_L001_R1_001_paired_trimmed_paired_merged_contig_22148 transcription factor ILR3-like	GO:0003677	GO:0046983
ATTCAGGCCTCCAGGAGAAGATCAAGGAATTGAAGACAGAGAAGAATGAACTTCGTGATGAGAAGCAGAGGCTGAAATCAGAGAAAGAGAAGTTGGAACAGCAACTGAAAGCCTTGGGTACTCAACCAAGCTTCCTTCCTCACCCTGCTGCAATCCCAACTCCGTTTTCTGCCCCGGGCCAAGTTGTTGGCGGGAAAATGATGCCCTTCGTCGGATACCCTGGAATGTCCATGTGGCAGTTCATGCCACCAGCTGCAGTTGATACCTCACAGGACCATGTTCTCCGCCCTCC
>Dhingra_Pear_16_GATCAG_L001_R1_001_paired_trimmed_paired_merged_contig_6523 transcription factor ILR3-like
TCTGACCCTCTTTTTTGAGCCAGATTCCTTAAGTGCCTCAGCATCCCCCAATGAGCCATCAAGTTCAACACTGACAGCTAGCCGAACCGGCGATGGGCTAATAAATGAGCAACCATAAACACGACCCAAACTAAAAATGAATGAACAATACAAACCCTTGCATAGGACAAAGTAAACATTACGCAATAGAAAAAAGATCATGATACAAACATTCAAAACATTTCTGAACTCTATCACCTCCAACTGACCAAAAAGTACATACAATTAAACCAAACCTTTCTGAGCTCATCAACATAATAGATGCTCAAATA
>Dhingra_Pear_16_GATCAG_L001_R1_001_paired_trimmed_paired_merged_contig_43144 transcription factor IIIB 90 kDa subunit-like isoform X2	GO:0005488	GO:0006352
AAAAAAACGAAAAACAGCCTACACTTCGTATACAACACTAATTTTTGTAAAAAGAAAATGTATTTTCAGTCTTACATTACAAAAAATAAACTAAGTGTCCAGTATCCAACTTTGAGTAAGAAAACAAATCTTAGGGGAAGGCTGCAGAAATGTGTCCGGAGTGTGACCGAGCAAGCCATATCGATTTTGATATATGGAAACACTTGAATCTAGCTACCTAAGGGCTTCAATAAGACGCTGACAGAAAGCGCCATCAGTAGCCATCATAACCATAATCTTCATCGTCGTATGGTTGTTCATCAACATTTTCATCATCAAGATTGTAGCCAAATGCTCCTTCGATTCCCTCCTCGTCTTCATATTCATTTTCTGGACCCAACTCATCGACATTGTCGTCTGCTTTGTCAGTGTCAAGATGAGATTCAAGTTTTTTCTTCTTGGAGCCATCTGGAGCTTCATCTGTTTGGAATATATGCTCGATGGCTTCAAAATTGATTTTTGAGCTGAGTCTCTTCTTAGTCAACATCTGGTGGGTAGCTTCGGCAGCATTTTTAGCTGGAGTAGAACTCCTTGCTTCGGCTTCTCGAGCTAGTTGCCTTTCCTTTCTTTTCTTTGCCATAGCTGCTGCTGTAGCCTGCCCAAGGTTCTTTGCATCTTCTGGAATGTCAGGATCCATACCAGCAGCCTTGTTTTGTCTCTCCTTTTCTGCTTGCTCCTCAATGTACTCCCGGTTCATTTCTTCCCAAATCATCTGTTTATAACGTTTCCCCTCCTCATTTAGAAGGTAGCTATCAACCTCTGCATCCTCGATATCTGAGAGGTTGTCAGGCTTATCACAATCTTCAGCATCCGCATCAACAGTGGTACTTTCGGGCTCTGTAAACTGCGTTCTTTCGTCTCTACTTTCTGCTTTTGATTTGTTCAGTTCTTTCTCAAAATTTGGTAACTGTTTACTGTTGTCCGGGCTTTGGCAAGGTTCAGCACCAGAATCTGTAGCAATTTGCTCAGCAGATGCCTCCTCCGATCTCTTTACTTCGGCACGCTGGAAAGCTGGAGGATTAGACCCTCCCTCAAGTCCACCTGAAATTTGCATAAAATCATCGTACCTGAAATTTGCATAAAATCATCGTAACAAATTCTACAAAGTCCATATGCAAATGGTTTTCCACTACCCTTATGCTCACAAAGGACATCATCTGCATTACCCACTTTTAATGCCAAAATTGGTTCTTTGCTGAATTCTTCCAGCTCCCTGGCCTTTTCAAGGAACTCCTCAATCGTCAAGCTTCCAGATTCAGTATTCTCAAACTCAACTAGCCGCTTGGTCAATGTTGCATCACAAACATGCACAATCCTAGTAATATAAAATATACAAGATACATCATATAAAATGTAAGGGCTGAATGAACATCAAATGTTGAATTGTTACATAATCATTTTTAAGAAAAAATTTGATGGGACAAAAGAGTTTTCATATTTAGAGCACAGGACTGAACTGAATCTGATTGAGAAACAAGACATTCATAACTTGACACAATATAAACAAAACAATGTGTAATCTTTCATTGCTGAAATTTTTTTGTATTAGAAATCTGGAATAAAATAAAAAATCTAACTGGTGTGCCCATATAATAGATTATCCACAACGAAAAAACCAACTCATTCGAAATATTCTTACCACTGTAGAGTAGCAACTGAGTGTGACTTACAATATCAGACTTGGAATAATTGAGA
>Dhingra_Pear_16_GATCAG_L001_R1_001_paired_trimmed_paired_merged_contig_56581 transcription factor IIIB 90 kDa subunit-like isoform X2	GO:0000126	GO:0016021	GO:0008270	GO:0017025	GO:0006355	GO:0006384
CATCACAAACATGCACAATCCTAGTAATATCAGACTTGGAATAATTGAGACCATGTGAATGTCCAGATATATATAGCGCAGCACCACATAGCCCACTGGGTTTTCTGCCTGTCTGCATCCAATCCCGTTTCATGCTAGTGATAATCCGCAGTGCAGTTTGCATGACCCTTTTATTCGTTCCTCCTGGTAAACTCTCTGTAAATTTATGAATAAACCAAGAAGGATCAACAGGTTTTTGGACAATTGGGTGCTCATTGAGCCTAAGAGTTTTGCAAAGTTGCAAAAACACAGCACCTAGCACGTAAACATTTATCTTCAAGTAGTTCGAAAAATCAATAAGTAGATACGGCCTCCTCTTTTCCCGGCATGCAATGTAAAGACATGAAGCCAGTACTTGCTCTGATTTACGCCCCCTGGTGAAATTTTTCTCTACTGCAATTCTATAAAAGCGCTTAGCTATGTCAACAATTTCTTCATTGTCTCCCATATCCAAAGCATTTCTCATACATCTTAATTCATATTCGGCGTTCTCGAAGATCCTTTCGCGAGAAGCTGAGATATCACTTTGAATGGTCCGTACAAATCTTCCAGCCACCTGGCTCTGGCCAGCTGCATTTTTAACGAATGTGGTTTCCTCACTGTATTGTTCGTACTCCAAAACCTTTCCACATCCGGGACACGAAATTCTACCACCATCGCTAATTCCAGAAACTGGCTTTCTACAGTGAGAGCAAAAAACCATTCTTTGAAATTAAGAGCCAACTCCGCCACCGGTTTTTCCCCAATTAGGAGGAAGAGCAACCGCCCTTTCGGTTTTGGGGGCTTTGGCAGCAAAAAAAAACCGCCAAGAGTGAGTGGGGGTCTGAAGTGAGGACAAGTGGAGAAACGTGGGAAGATGTGAGAGAGCACGTTTGGCAAAAACTTAGGGTCTCGTTTGGTACGCCGTATAAAACACCGGAGTCAGAGAACCTGGAAGGATGGCTTTTGCCCCGATGCGGGGGCGCGTCCACGTGGACAGGTGGGGGAGAGTGAGCGAAGCTTGTAACGAGGAACGATGGATTTGGGCTGAGCAGAGACGGCGCCGGCGCGGAGGAGAGAAAGGAGAGGTTTTGGGGTTTTGGGAATCGAAA
>Dhingra_Pear_16_GATCAG_L001_R1_001_paired_trimmed_paired_merged_contig_47525 transcription factor IIIB 90 kDa subunit	GO:0000126	GO:0008270	GO:0017025	GO:0006355	GO:0006384
GCGGTTTTTTCTGCAGGTGCAGCTTTCTTGGCTTTTCTGGCTCGTTTTCTACTCTTTCCCTGATCATAGTCCTTGTTAAGTACTTCCCAAATGAATCTTTTAAACCGCGCCGCCTCCTTGCTGTTAAGGTACCCAGCAACCTCGGAGTCGTCGATATCTGAGAGGCTTTCTGAGACATCGCCAACCGCAGTTGACATTGAAACTTGCCGCCTTCTTTTGTAGACTCTCGGTTCTTTTGAATTTTATGTAATTTTAGGTCTTGGGTTTTCCAGTTTTCTTGGAACTAGAATTTATATCGACAGTAATGTCGGCGACCAAACGAACCGACCTAGTTCAGTTTCCCCTTTAGAACTGGAATGGTGGAACCCAACCATGCTGTTCTCTTGTTCAAATCAAATCAAATCAGTCCAGTTTTGGTTCTGTGAATCAAACAATAGAGCA
>Dhingra_Pear_16_GATCAG_L001_R1_001_paired_trimmed_paired_merged_contig_60841 transcription factor IIIB 90 kDa subunit
GAGTGAACGAATAAAAGGGTCATGCAAACTGCACTGCGGATTATCACTAGCATGAAACGGGATTGGATGCAGGTTTGCTAACCCTTTTCAGCATAATATTGATGCATTTTGGGTGTCTGATTTAGTGTTAATCTTCAAGGAGGTTGAATGTCATTGTCGTATGAAAGATCTTCAATTCTTTTACAGACAGGCAGAAAACCCAGTGGGCTATGTGGTGCTGCGCTATATATATCTGGACATTCACATGGTCTCAATTATTCCAAGTCTGATATT
>Dhingra_Pear_16_GATCAG_L001_R1_001_paired_trimmed_paired_merged_contig_48021 transcription factor IIIB 60 kDa subunit-like
ATCTTCAGCATCCGCATCAACAGTGGTACTTTCGGGCTCTGTAAACTGCGTTCTTTCGTCTCTACTTTCTGCTTTTGATTTGTTCAGTTCTTTCTCAAACTATCAAGATGAAATGAGGAAAAATAAACATCAGAGCAACTTTGTTATATGACTGACAAGGATAGTAATTAAGGTGTACAAGGTGGAAGAGTTATTATAAAGAATTGAGGAGAATCAAAAGTTCCGGAGATCTATTTCGATATGGAAAACTAGCCTTAGAGAGAAGGTCTGAGCCCTCCAGAAAACCTACTATACCTCTCCATCTATTAGCACTTATAACAAACATAATGTAGTGGGTCCTCATAATGCTTTTCCAAAGCAAAAAGGCATAATAGACACTCAAACCTTCAGTTCCATCCCACATGCATCTCAATAAAGTATAACCCAAACAAGGAAAAATCAAGACCATTCCAAATCAAATAACACTGGACCCTCAAAAAGAAATTAGGACATTATCAACTCTTAAATCATGCCCGAAGAGTTTTACATTTTATGTGTAAATAACAGCAATATGAAACACCACTATTGTTATTTTACCACCAATTACTAACTACATAGCAGAAAAATAACTAAATGTAATGGTTACATTTGGTAACTGTTTACTGTTGTCC
>Dhingra_Pear_16_GATCAG_L001_R1_001_paired_trimmed_paired_merged_contig_61287 transcription factor IIIA-like isoform X2 [Pyrus x bretschneideri]	GO:0003676	GO:0046872
CACCCGTTTTCGTAAGAGCATTTCTATGGTGGGACACTTCCTCTTAAGGCCGCCCCTTGGCCTTGACTGGAATTGTTCGTCAGCCTCTACGAAATCCCCCTGCAAATCAAAATAATGTTCCAAACATGAATTTGTAATGTGGCATTTTCCCGGAAAGATGCTTATCTGAAAATCCATGCATAGAAAGGGTATTGAATGCTCCAAGAACAAAACTCACATAGGCATAAACATGGCATCGAGT
>Dhingra_Pear_16_GATCAG_L001_R1_001_paired_trimmed_paired_merged_contig_24734 transcription factor IIIA-like isoform X2 [Malus domestica]	GO:0005730	GO:0003700	GO:0008097	GO:0046872	GO:0080084	GO:0006355	GO:0009410	GO:0048522
AGAATTCTCATGCTTCCGCAGTTTCGAAGCAAATTGGAACACCTTTCCACAACCAATTTCCTGGCACACATGCTGTTTCTGACCTCTTCCTACATAAGTGCCATCATCATTATGAAGTTCTTTAACATGCCTGCTCATGTTACCTTGGCAAACAAATCCACGATTACAGTTCTCAATTGGACACTTAAAGAGTTTCCCTTGGTGCTGAAGAAGATGGCGATTTAAGTGGTCCTTTCTTCTAAAGCTGGAATGGCAATCACCCACTGAACAAACGTATGGCCT
>Dhingra_Pear_16_GATCAG_L001_R1_001_paired_trimmed_paired_merged_contig_42356 transcription factor IIIA-like isoform X2 [Malus domestica]	GO:0003676	GO:0046872
GAACCAGGTTGTATGCAATATTTTACCAACGAGCAATGCTTTAAGGCCCATATCTTGTCCTCCCACCAACATGTTACGTGCGAGATATGTGGTTCCAAGAAGCTGAAAAGGAATATCAAAAGGCATCTGCTCGCCCATAAAGGGGGAGCGCCTGCAGTTGAGAGAATTAAATGCAGCTATAATGGTTGTCTTCAAACATTTTC
>Dhingra_Pear_16_GATCAG_L001_R1_001_paired_trimmed_paired_merged_contig_58770 transcription factor IIIA-like isoform X2 [Malus domestica]	GO:0003676	GO:0046872
GAAAATGTTTGAAGACAACCATTATTGCTGCATTTAATTCTCTCAACTGCAGGCACTCGCCCTTTATGGGCGATCAGATGCCTTTTGATATTCCTTTTCAGTTTCTTGGAACCACATATCTCGCACGTAACATGTTGGTGGGAGGACAAGATATGGGCCTTAAAGCATTGCTCGTTGGTAAAATATTGCATACAACCTGGTTCGGAGCAGAATGCCTCTACTGAATCCAGATGAACATGAGAATTCTCATGCTTCCGCAGTT
>Dhingra_Pear_16_GATCAG_L001_R1_001_paired_trimmed_paired_merged_contig_108100 transcription factor IIIA-like isoform X2	GO:0003676	GO:0046872
CATTGGTAAAAGATTTCATACAACCTGCTTCAGAGCAGAATGCCTCCACTGAATCCATATGAACTACAGAAATGAAGGATATTGTTTTTAGTTTGCAATTAACATAGTGCTGAAAACATAAATAAGGATTTAGAAATGAAAGCTACCATGAGAACTCTCATGCTTCTGCAACTTTGAAGCAAATAAAAACACCTTTCCACAACCAACTTCCTGGCAC
>Dhingra_Pear_16_GATCAG_L001_R1_001_paired_trimmed_paired_merged_contig_111570 transcription factor IIIA-like isoform X2
ATACTTCATTAAAATGTCGATTCCTGCCAAATTTCTAATTTCAATTGATGCAAACATAACAAAAACTTCATACAAAAAGTGAAGAATAAGTTAAAGCGAATTCACAAACAAACTACACGTGTTCAAGCATTCAAACCTCAAACTGAACGGTACGTGATTGAGGCTCACTTGATGGAGCTTCACAGGAGGTCTCCCACCTGGTACTGGTCCATTCAAGTCC
>Dhingra_Pear_16_GATCAG_L001_R1_001_paired_trimmed_paired_merged_contig_17109 transcription factor IIIA-like isoform X2	GO:0003676	GO:0046872
GGAATCAACATTTTAATGAAGTATCCATTGGGCAACGTGAAGCATTGGATCCCAATCAAGAACTCCAAAATGCGAGAGCGTTTGACTTGAATGGACCAGTAACAGGTGGGAGACCTCCTGTGAAGCTCCATCAAGAGAGCCTCAATCACAGGCCATATGTTTGTTCGGTGGATGATTGCCGTTCCAGCTTCAGAAGAAAAGACCACTTAAATCGCCACCTTCTTCAGCACCAAGGGAAACTCTTTAAGTGTCCAATTGAGAACTGTAATCGTGGATTTGTTTGCCAAGGTAACATGAGCAGGCATGTTAAAGAACTTCATAGTGAGGATGGCACCTATGTTGGAAGAGGTCAGAAGCAGCATGTGTGCCAGGAAGTTGGTTGTGGAAAGGTGTTTTTATTTGCTTCAAAGTTGCAGAAGCATGAGAGTTCTCATGTTCATATGGATTCAGTGGAGGCATTCTGCTCTGAAGCAGGTTGTATGAAATATTTTACCAATGGCCAATGCCTCAAGGACCATATCCTGTCCTGCCACCAACATGTTACGTGTGAGATATGTGGTTCCAAAAAGTTAAAAAGGAACATCAAAAGGCATCTACTCACCCATAAAGGAGGAGCGCCTTCAGTTGAGAGAATTAGATGCAGTTACAAGGGTTGTCTTCACACATTTTCAACTAAATCAAATCTCACTCAACATGTCAAGGCTGTACACCTTGAAGATAAACCTTTTGCCTGTAGCTTTTCGGGGTGTGGCATGAGATTTGCATACAAGCATGTGAGAGATAACCATGAGAAGACTCGATGCCATGTTTATGCCTATGGGGATTTCGTAGAGGCTGACGAACAATTCCAGTCAAGGCCAAGGGGCGGCCTTAAGAGGAAGTGTCCCACCATAGAAATGCTCTTACGAAAACGGGTGACTCCACCGGATCAGTTGGGCCTAGAGCCTGAGTACCTCTC
>Dhingra_Pear_16_GATCAG_L001_R1_001_paired_trimmed_paired_merged_contig_17365 transcription factor IIIA-like isoform X2	GO:0003676	GO:0046872
TCACCTTGACTACAAGGGCAATATTTCTGTAAACTATATGTTACTTCTATTTCTTCTATTTATTAGGGAACCAAAACGTTCTGTTTCGTCCTGTTAATTGTACAATACAATACAGGTGATGTATTCAAGTCCCGCAGCATCGCGCGGGCATTTTTTTCTAGTTACTTTAGTCTAAAGTAGGAGGGAAATTGGCACTATTCATATGAACAGTGTTTTGGACCACATTTCTATTTATTTACAAGATTGCCATTAGGGTGAAGGCGGCTGGGTTAGTTCGTTTCAATTGTTGATGAGGCCGGCCCTTTGGGTGTTCAAATGATGGGAATGCCCATCTAGGGTTAAGATTGGACGGCCCGGATTAAAAGTTTGGAGGGTACTTTTGTCATCTTAATTGTCGGAACTGATTGGGATCGATGACGAGGGGATTGCAGGGCAGACAGGAGGCCATCACCATTTTCTGCTACTCTTCGCAAACCCAAATTTCTTGGAGCGTCAGATGTATGCAGATGAGCAGATCCTCAAGTCCAAGATCCTCAAGGCCACATCGTCACCAAAGTCATCGAGTACGGCCAGAAGCATGTCAAGCTTCGAGACGGCGATAGCACAGACGTCGGCAACAGCGGCGATTAGACTATCAAGAAGTTTATCGGACTTCATCAACGAGATCAAAGCTGATCAGAATGTTCTCTTTGATCTGGTCTTGGCTTCAATAAAATCAGCACCCACAACTGGAGGAGTCAAGAAGCCTAACCGCTACCGCCCTGGAATCTTCGCTCTTCCTGAAAAAACATACTAAAGCAACAACGTTATGGTGGTGGGAATAAGCATTCTCAGGTGATGCAGTTTGATCGAATCAGGTTGAATTGAATAATCCTTGAAGTGACAAGAAGGAGCTGACTGAGCAAGTTTGCCTCAAGCCGGCGAAGGAATCAGGGGAACAGAACCCAGACTATAAGAGATGACGGAAATTGACCCGAGTTCAAACTGAAACAATATGATTATATTGGTTATGATGCAACTGAAGTGGAGAAGGATAGCTCAGTGGCTTCCTAAGGTGCAATGCTACTTCAGAATGCTTTAGTTAAGAAGCCAGCAGAATCAAATGACAATCTTGGGCCAAGAAAGAAATCATTATCTGATATTGGGAACCTACTGCTATGCTTCATTATCCTTTTTGAACCCTGCTTTATTTTTCTTAAAGAACTAAAATGTTTTATAGTGAGTACTTTGTTCTCTACTCTATTAATTTTCTTACCCTTATATGGGACTGTTTGCGCTTCAGAAGTATTTTTTTAAGGTGAATGCAGACGCTGCAAAACCTGCCTTAAAGAACTGTAGATGCTGAAGACAAAAAAGAAGCAAAGGATGCATTAGTTGTCTTCATTTCATTTCAGTGACTCTTTAAATAGGTCCAAGAACTCACTAAATAGAAGGTGGTAGTGAAATTGGATTTACATAACGACAGAGAAAATAAAAAGGCCTTGAAAGCAGTCTCCAACCTTACAGTGATTGAAGATCTTAGCCAAGGTTCTTTCCCAATCATTTCAAGCTAGATTAGTTGATGAGTGATGCTCTTTGTACTGGTGTGGTATCATTGGTGCTCACTTTGTATTTTTCCAATCACTATATATCTGCTCAACTCTTGGGTCAATTGTTTGCCAGTAGGAATGTTTAATTGCTTGATCAATGATGTCGATTCAATTTGAAGAAGAAATAGGACTTTTGTTCAATAGGGATTGAGACTCTCACATACGAGTAAGATGTCTCAATTGTTCATTGATTCCTAGATGCTACGTCTTTTGCTTTGTGTGGAAACTATTCATGCCTGTTGCAACTAATACATTCAAGTCCCGCAGCAACGCGCGGGCATATTTTCTCGTTTTAACTAGAACGCCATGACTCGATTCCCATCCTCCGCGTCTTGTGCGAGCAACCACGAGAGGTACTCAGGCTCTAGGCCCAACTGATCTGGAGGAGTCACCCGTTTTCGTAAGAGCATTTCCACTGAGGGGCACTTCCTCTTACAGCCACCCCTTGGCCTTGACTGGAATTGCTCATCAGCCTCTACAAAATCCCCATAGGCATATACATGGCGTCCAGTCTTCTCATGGTTATCTCTTACATGTTTGTATGCAAATCTCATGCCACAACCCGAAAAGCTGCATACAAAAGGTTTATCTTCGAGGTGTACAGCCTTGACATGTTGAGTGAGATTTGATTTAGTTGAAAATGTTTGAAGACAACCATTAT
>Dhingra_Pear_16_GATCAG_L001_R1_001_paired_trimmed_paired_merged_contig_17366 transcription factor IIIA-like isoform X2	GO:0003676	GO:0046872
TTACCAATGAGCAATGCCTTAAGGTTCATATCCAGTCCTGCCACCAACATAGTACCTGCAAGATATGTGGGGCCAAGCAGCTGAGAAATAATATGAGAAGGCATCTTCTCACACATGAAGGGAGGGGTTCAATGGAAAGAATTAAATGCGATTACAAGGGTTGTCTTCGCACGTTTACAACTAAATCGAATCTCTCTAAACATGTGAGAGCTGTACACCTTGAGCATAAACCTTTTGTCTGTTGCTTCTCGGGTTGTGGCATGAGATTTGCATACAAGCATGNNNNNNNNNNNNNNNAATGTTGGTTCGGAAAAGGGTAACACTACCAAATCGGTCAGCCCAGGAGTCCGAGTATCTCTCCTGGTTGCGATCACAAGAGGACAGTGACTAGCATTGAGTCGTGCCTTATGTATTGGATGTGGTTTAAACATTCTTCCACGACGCAAATCGAAGTTCATTGTGGATATAAATCTGAATTCTCAGATATGTAAAGTAGGAAATTTTGATAGTCTCTGAAACGGTTCATCATCAAAGATCGAGTTCTTAGGTTCTGTAGTTTTGG
>Dhingra_Pear_16_GATCAG_L001_R1_001_paired_trimmed_paired_merged_contig_19804 transcription factor IIIA-like isoform X2	GO:0003676	GO:0046872
TTACCAATGAGCAATGCCTTAAGGTCCATATCCAGTCCTGCCACCAACATGCTACCTGCAAGATATGTGGGGTCAAGCAGCTGAGAAATAATATGAAAAGGCATCTTCTCACACATGAAGGGAGGGGTTCAATAGAAAGAATTAAATGCGATTACAAGGGTTGTCTTCGCATGTTTACAACTAAATCGAATCTCTCTAAACATGTGAGAGCTGTACACCTTGAGCATAAACCTTTTGTCTGTTGCTTCTCGGGTTGTGGCATGAGATTTGCATACAAGCATGTGAGAGATAACCATGAGAAGACT
>Dhingra_Pear_16_GATCAG_L001_R1_001_paired_trimmed_paired_merged_contig_42023 transcription factor IIIA-like isoform X2
CACCCACTGAACAAACGTATGGCCTCTGTACAGAATAAGCTAACATAAATAATGAACCAATAAACACAATTCCAAAACCCACATGAACACGAATTCAAATCACAAATTACGTGATTGAGGCTCGCTTGATGGAGCTTCACAGGAGGTCTCCCACCTGTTACTGGTCCATTCAAGTCAAACCCTCTCGCATTTTGGAGTTCTTTGTGTGGGATCCAATGCTTCACGCTGTCCAATGGATACTTCATTAAAATGTT
>Dhingra_Pear_16_GATCAG_L001_R1_001_paired_trimmed_paired_merged_contig_19803 transcription factor IIIA-like isoform X1	GO:0005730	GO:0003700	GO:0008097	GO:0046872	GO:0080084	GO:0006355	GO:0009410	GO:0048522
GCACCTGCAAAGTCATTCCCTTGAGAGGCCATACATTTGTTCAGTGGATGACTGCCATTCCAGCTACAGACGAAAGGACCACTTGACCCGCCATCTCCTTCAGCACCAAGGGAAACTTTTTGAGTGTCCAGTTGAGAACTGCAATATTAAATTTGTTTTCCAAGGTAACATTAAGAGGCATGTCAATGAACGTCACACTGAGGATTGCCCTTCAGCTGATTGTGGAGCGCAGAAGCAGCATGTATGCCAGGAAATTGGTTGTGGAAAGGCGTTTAGATATGCTTCAAGGCTGCGGAAGCATGAGGAATCCCATGTTAAGCTAGATACAGTGGAGGCATTCTGCTTTGAACCAGGCTGTATGAAACACTTTACCAATGAGCAATGCCTTAAGGT
>Dhingra_Pear_16_GATCAG_L001_R1_001_paired_trimmed_paired_merged_contig_78254 transcription factor IIIA-like isoform X1	GO:0003676	GO:0046872
AACTGCGGAAGCATGAGAATTCTCATGGTAGCTTTAATATCTAAATTCTAAATTCTTCTTTATGTTTTCTGTGGTATGTTTGCAAACTCTAAATGATATCCTTCATTTCTGTAGTTCATCTGGATTCAGTAGAGGCATTCTGCTCCGAACCAGGTTGTATGCAATATTTTACCAACGAGCAATGCTTTAAGGCCCATATCTTGTCCTCCCACCAACATGTTACGTGCGAGATATGTGGTTCCAAGA
>Dhingra_Pear_16_GATCAG_L001_R1_001_paired_trimmed_paired_merged_contig_11109 transcription factor IIIA [Nelumbo nucifera]
CATAAATGTTGATTCCTGCAAAACTTATATCTTTAAACGATTCAATCGATGCAAAGATTACACAAACTTCATCCAGAAATTGCAGACTGCTACACGCATAATCAGCAATTGTTAAATGCGTCATCAGACTCATATCATATCACAGTGATACAAATATACATTAAAACCTGCTGCCGGTTTACTGACAACTCGTGAGAGAATAACAAAATCCCTCGAAAGATTTCATCGCAAGTAGTCCATGGAAGATTTATAGTCAGCTGACAAGGCATTAAATGCAACACGCAGAATCGAACTCAACCACGCTTACAAATCTCAGCTTGTTTTAATCAGGCGAGACCTAAAGATAAAAGCAAACAATACCTCAAGGGAATGACTTTGCAGGTGCTGCTTGAGATGTGCAGGTTTCTTGAAAGCGGCACCACATTCTTCACAAGTATTGGAATTTTCTTCCCCAACCTCCCCACCTCCATCACCGTCAGCCATTTCCATCTCCCCCTTGTGGTGTGAGAGAATGTGAGAAGCAATGAGAGACTTCTTAGACCCAACTTGTAATTTTGGGTTTAGAGGCAAAACAAAGTTGATCCACAATAGAAAAGCTGTCAAAAACAAAGACCCAATTCATCAAAATTCATAATTCGACCGAAAAGAATGAAGCTTGTGGTGTGAGAGAATGTGAGAAGCAATGAGAGACTTCTTGGACCTGCAGATGCCACAGTAGTCGCAGTAATACCGCCTTATGTCTATGACAACAGGCCCCTCCTTCTTCTCTCCTGCCCCTTTATCCATCTTCACCACGGCGTTTGGAGTTTGGAGTTTGGAGTTT
>Dhingra_Pear_16_GATCAG_L001_R1_001_paired_trimmed_paired_merged_contig_101249 transcription factor IIB family [Arabidopsis lyrata lyrata]
CTAGTCTTCTTAATCGTAACCCCAAATTCTCACACCGTAAAACATAAACTGGTAACTGCCCAGTGTGCACATTCACTACCACAACAAAAGCTAGCTAATGCCTCTCTCCCTCTCTCTGTCACACACACACACACACACGCACACGCACGCACGCACGCACACTGTCTCTCTCTCTCTGAAAAATCATGGAAATTGAGTTCTGTGTGGATTGCAGGGAACCCAGAGAAGTTGTGATCGACCACCAGTCGGGTGACACAGTCTGCACGGACTGTGGTTTGG
>Dhingra_Pear_16_GATCAG_L001_R1_001_paired_trimmed_paired_merged_contig_34878 transcription factor ICE1-like [Malus domestica]
AAGTTAGTTACTGAAGATAAGAGAGCAGTTTTGCCTGATGATTCAACATAACATAATCCACTACAACAAAACAGATGATAAAAAAAAACTAAATCTACGGGCATCATCGGCTGACATTCTTCGAGTTAAGCTCTATCGATGGAACAAAGAGAGGAGAAGGAAGCCGTTGCATTTGCAAACTAGCTAGCTGAGTTGAGGGTGCCTGCCTGCCTTCATTTCTCCCAATTGTAAGGCTCCAATTTGTAATGCTCGAGTAACAGTTACATCATCATATCATGAAATCCAGCTGAATCCAAAAGTACTGCTTTTATTTGCTCTGGCAAGAACTGGTTTTCCCTGCATTGC
>Dhingra_Pear_16_GATCAG_L001_R1_001_paired_trimmed_paired_merged_contig_109142 transcription factor ICE1-like	GO:0046983
ACGCTCTTCCGATCTGTAAATCCAGGTCTGACTGAGCTGAATTTTCTGATGGTACAAAGCAAAACCGACAGCTACTAAGTTTAAGTTCCTTCAAAAGCTGCTAATTAAAGACTTGATTGAACGAAACAATTGAGCTCTGGCAAAACATATACAAATTGCATGTCTCCTTCCTGTCTTTGGTTAAATCAATTTCAAGTTGTTTTGCTGCAATCTACATCATGCCATGGAACCCGATCGAATCCAGAAGTACCGCCTTTATCTGATCCGGGTCGACGTCTTGGCCTTCCTTGCATTGCTCGGCAC
>Dhingra_Pear_16_GATCAG_L001_R1_001_paired_trimmed_paired_merged_contig_110100 transcription factor ICE1-like	GO:0046983
TGGGTCGGCAAAGCTCGGCGAGAAGGTGATGTCTCTGACATCTGAATGGCCCTGGATGCTGTTATTTGCCGCCATGTACCAGTCGTCTTCAACCTCCAGCATCGACTTGAAGGTCGACAGAGAAGAACCCATCTCGTCCTTGTTCTCGGTGCTGCCGGCGGCCGCCGCGGCGGAGGTTCTAGTCCAGGAAACAGAGTCTCTGTCCTCCCTGTCGTCCATCCAAACACCACCGTTCAGCCTCGGCAGCATTCTGAAA
>Dhingra_Pear_16_GATCAG_L001_R1_001_paired_trimmed_paired_merged_contig_113821 transcription factor ICE1-like	GO:0046983
CCGAATCATAGTTCAAACCCGAACCATCGAAACTCAGATCATCGACATCATCTCCGCCGCTCATTTTCCTCTTCTTCTCATTCTGCACATCCCCTTCGTTCAAAACCAGGCCCCCTTGTGAGCCCAAAACACCTAAATTCCCTCCACCATCGCTTATGTTTTTCCGGAGCGCTGCTCTTTTCTGGAAAAGAGTTGGCTGTACTCCCACAGAAGGGAAGGACTCAAGTGGTCTCAGTAACTTAGGCCTATTGGGAAACAAAGCATTTGCCGAACCATCATCCACACCTAAAAAACCCGAAAAATTTGAACTGTTTTCAAGAACTTGAGGCATGCGGGTAGTCGAAAACTGTAAATTAGAACCCAAATTCTGAGCATTCATCTGGTTATTCGAGCTCAAATCAT
>Dhingra_Pear_16_GATCAG_L001_R1_001_paired_trimmed_paired_merged_contig_43946 transcription factor ICE1-like	GO:0046983
AGAATTATTTTATTTTTTTCAGTAAATCCAGTTCTGATCGAGCTGAATTTGCTAATGGTACAAAGCAAATCTACAACTACAAAGTTTATGTTCCTTCAAAATCTGCTAATTAAGAAGTTGATTGAACGACACAATTGAGCTATCAGCTATGGCAACACACAACAAATTGCACGACTCCTTCCTGTCTTTGGTTAAATCAAACTTGAGGTGGTTGTTTTGCTGCAATCTACACCATGCCATGGAACCCGATCAAATCCAGAAGTACTGCCTTTATCTGATCCGGGTGGACGTCCTGGCCTTCCTTGCATTGCTC
>Dhingra_Pear_16_GATCAG_L001_R1_001_paired_trimmed_paired_merged_contig_58312 transcription factor ICE1	GO:0046983
CTCAGCTCGGAACACATCTAAAGCAAACCCATTGAAGCAGCTGATCACAGCCTGCTGGACGTCCAAATCAAGGTTATCCAAGGCCCTCATGGTTGAGAGTAAGAGACCTGGTCTCCGAGAACAGAACATGTGGATATTAACAGTTCGCCCTTCCCTTACCCGAACCTCCACCTTCGGCTGAGTTTTGGGGCTTAGCAAGGAGCTCGGGCAGAGCTCTTCTTTAACACGGCAGGGAAGGGTGGATGGAGTGGGTGTCAACGGATGAAAACTTGTTGAAGCAGGCAGCAAAGAACCGGGTGGAGCTGACTCCAGCTCGTTATGGAGGTCATTAATCCTTTGTAGAAGCTCTTTCAAATAATCAATTGCATCCCCTAGTATGGACGCCCTATCCATCTTGCTTATCTTGGGTACAACAGACCTAAGCATGTAGAGCCTATCATTGAGCTTCTTCCTCCGCCGCCTCTCCGCCATCAAATTTTTGGCCGGCAAACCCTTCTTCTTGCCCTTCCGGTCTCCTCCCTCTACACCGGTGACAGTGCTGTTGGCATTCGAATTGCTTCCACCATTCTTCGCATTCTCCTCCACCTCCACTTGACTGTACTCATTGAAGTCATCCGAGTCATAATTCAAACCGGACACATCCAGACTCCCTTCCTCCATCTCACCCTCCTCGTTCCTCTTCCTTTTCTTCTCCAAACTCTCCAGTAGTCCCCCGTACCTGGGACCCGAAATCTCCAAATTTCCCAATTTATCACCCCCATCGCCTACAGAGTTTTGGCGGCGCTTCTGGAAAAGGGTGGGCTGAGCACCCATGGAAGGGAACAGGAGCTTAGCCCGGTTCAGCAGCTGAGCGCCGGCCGAGCCATCGAAGCCTTCGAAGCCAAAGTCGCCGTCGAGTACATTGGCGTTGTCCGTTACCGGAAGCAACCGACTGGCTGGAAACTCGGCGCTCGAACTGAGTTCGGGAGTACCCATCTGAGAATGAGAATTGAGGGCCGTGAAACCCATCAGAACAGAGGAATTGGAAGGCTGATTTCCCTGAAAGGAGCCCAGAAACCCAGCGTCGCAGCCCAGGTCGAAGTTGTTATCAAAAGGGTTGGAGCAGACGACGTTGAGGAGAGAGGAGAAGCAGGATTTTGGAGGCAAAAACTGCTGTGGCGGCTGTGAAGGGTCGAGAGAGAAGGCCGGCGACGGAGAACAGGAGGCGGAGGAGTCGATTGGTTGCAGAGGAGCAAGTGTAGTTTCAGAAGCTTGGGTGGAAGAGAAGGCATGGAGGTCTTGAGCTGGGTTGCTGAGAACGTTGTTCATGTACCAGTCACCTTCCAGCATTGATTTGAAGTTTGAAAAAGAAGCTCCCAAGCTCGAGTCTTGGTCGTTTCTTCTGGGCTCTGCCTCGTTGTTGTTGTTGTTGTTGTGGTGGTGGTGCTGT
>Dhingra_Pear_16_GATCAG_L001_R1_001_paired_trimmed_paired_merged_contig_116486 transcription factor IBH1-like	GO:0046983
GATATCAACAGTAAAAGTAATAATCTCAGGACAGAAAAACTAGTACGGAACAACCCCGCTTTATTATATTATAGAATCAATCCATGATTAATGAAACACACACACACATATATATAGCTGATCAAGCAGCAGAGCAGATATCTGCAATCTTTCTCATCACTTTTACCTGAGTGTTGAGACACTTGATGTAATGTGCAGCCTCGTCTAACAAGCTGCAAATATCCATGGCTT
>Dhingra_Pear_16_GATCAG_L001_R1_001_paired_trimmed_paired_merged_contig_3645 transcription factor IBH1-like	GO:0046983
GGGTCATCGGACAATGATTAACCAAACAGCCAATTTCCTATATATCTCCTTTCTTTAAATAAAAGATATATCTTAATTGTTGATTGTTGATTATGAGGTGATAAATGCAAATTTATTTATGAAGCTGATCAAAATTTCAGAAGTGAAGATTGTGAAGCTTAACACAATTAATTACAAGTAAAATCACACCGGCCGGTCACGCGCACATAAAATATATAGATTTCTCTATTAACAATATCACATCTCCCAGTAATTTACAGATCAAAGTTCTATATAGTATCAATCTCCTTGTTCACTTTATTTTATTTCATGTTTTGAGATCTATATATACCAACCAGAGAGTGCATAATTATACAAATTTTTGTATTTTTTTTTCCTGCAATTGTTTCCAATATTATTCTTGCTATCAGAATATATATTATCGATCAAGATCACTCAAGTAGTAGGAGAGTAAATTTCCACAATTGTGCTCATCACCTTTACCTGTGTGGTAAGGCACTTCATATAATGAGCAGTCTCCTCCAACAAGCTCCAAGTATCCATGCCTTCACCGCCCGGTACGACCTTCCGCAGCTCATTTATCTTGTTCTGCTCAACTATTTTCTTCATGGAGTAGTGAGAGCTACTGCCAATTGATCTCCTCACAACGCCGCCGTTGCACGCTTGGTTTTGGATCTTCCAGAGCAGAGCTCTACTCCAAGCCCTTCTTGTCCCTACAGCACAAGCCATGGATGCATAAGCAGCAGTCTTGATTTTATGATATCGTCGCCGGATCTCTCTCGGAGAAGACGAGATTGATGGTGATGATGATGATCTGGGGTGGTTTTTGTTTATTCTGATGAGGGCTTTCACCAACCCTTTGGTGAACCTAGATTTCAGTGAATTAGGGTTTGGAGAATTCATGAGTCTATATATGTTTGTGGAAAAACATTAGGGTTTGTTTGGACAGTAGGGTTGCGGGTACTTGAAATTACAAAGAGGTGAACTTTTAGGAGGAAAGAGAGTCAAATGAAGAAGATAAAAGATTTTCTTCTGACACAAAGGGGTCCAGTTTGCTCACAAGCCACCAGGACAAAGAGGAGAGAACTTAGATGTGTGCTCTGACAACACTGTCTCTCCTCCAAAACAAAACCCCAAACAACAGGAGATTTAGAGAGAGATTAGAGAGAGATTATGCGATTGGGCAATTTAAGGTAGAGAAGGGATGAGAGGGAAAGAAGAAAAGAAGAAAGAAAAGAACGAAGATTGAGAAAGAGAATATTAGAAATGGGAGGTGTAAA
>Dhingra_Pear_16_GATCAG_L001_R1_001_paired_trimmed_paired_merged_contig_8927 transcription factor IBH1-like	GO:0046983
TTTTTTTTTGTACTTTTTTTCCTGTAATTGTTACCAACATAATTCTTTATATCATATATATTATGAATCAAGAGATCACTCAAGTAGTAGTAGAGTGAATTTCCACAATTGTCCTCATCACCTTTACCTGTGTGGTAAGGCACTTCATGTAATGAGCAGTCTCCTCCAACAAGCTCCAAGTATCCATGCCTTCACCGCCAGGTACGACCTTCCGCAGCTCATTTACCTTGTTCTGCTCAACTCTTTTCTTCATGGAGTAGTGAGAGCGACTGCCAATTGATCTCCTTACAACGCCACCGTTGCACGCTTGGTTTCGGATCTTCCAGAGCAGCGCCCTACTCCATGCTCTTCTTCTCCCTACAGCACAAGCCATGGATGCATAAGAAGCAGTCTTGATTTTATGATATCGCCGCCGGATCTCTCTCGGGGAAGACGATATTGATGATGATGCTGATCTGGGGTGGTTTTTGTTTATTCTGATTAGGGCTTTCACGAACCCTTTAGTGAACCTAGATTTCAATGAATTAGGGTTAGGAGAATTCATGGGTCTATATATGTTTGTGGAAAAAAAAA
>Dhingra_Pear_16_GATCAG_L001_R1_001_paired_trimmed_paired_merged_contig_128518 transcription factor HY5-like isoform X2
TTACTTAACTGATCCTTGCTTTTGCTCAATACTTTCGTCCACTTTTGGCCTTGTGTTCATAAGAACCTGAAATTAAGACGGAGAAGGATTTCAACATAGTATTCAGCTACTAGAAAGAGTTTTACGATTTGTAAACCACAATGAGGATGCAGTACTACTCAACTAACAGTAACAGAAGCCTCACCTTTCGAAGCATGGTGTTTTCAT
>Dhingra_Pear_16_GATCAG_L001_R1_001_paired_trimmed_paired_merged_contig_18688 transcription factor HY5-like isoform X2	GO:0005634	GO:0003700	GO:0043565	GO:0006355	GO:0009410	GO:0030968
GAGTAGCAATTTCTCAAAACAAAATTCATCCAAAAAAAGTATTTGTCATGAGAAATACATGGAACAAAAGGGAGAAGATAGAAGTTCATTACAACTTACATACTAGCTAGTTGAGTGTTCATATCAAACTAAAGTGGTGCACAAGTTCCATATGATAAAATTTCTAAATATATTCACCTAAAACTGCCTATCTGCTCTTACTTAACTGATCCTTGCTTTTGCTCAATACTTTCGTCCACTTTTGGCCTTGTGTTCATAAGAACCTTTCGAAGCATGGTGTTTTCATTGACAAGCGTAGAGATCTTTTCTTCCAACTTTGAATTCCTATCATCCAATTCTTTGGCTCTTGATTCCAGATCGTTGACGTAAACCTTTTTCCTCTCCCGGGCTTGTTGAGCAGACACCCTGTTCCTTAGCAATCTCTTCAGTCGCCTGTACTCCTTATCGACCGGATTTCGGCCTCGGCGGCGCTTGGCCGGAAAGCCAGACTGGGCATCTGGGTTGTTGTTGTTACTGGTGGCATTTGCGATTGTAGAGGCCGCATTATTAATATTATTATTAGGAGGGGGCAACGCCTCCACGTCCGGAACCGTGAACATATCTTCATCGCTCTCTACTCTAGTTTGTTACTGTTCTTGGTGTTACTATGAAGAAGAAGAGAAGGATGAGGAGGCCCCAAGGAAGAAGAACCAGATGGCTGCTGTACTTGCTGTAGTTGCTCCAAACTGGAGGAGGAGGAGGAGATGGATAACATGGGGTTTTTGGCTTCACCATCTCCTGCTCTGATTGGGACTGACATGGCTGGCTTATGAGCTCTCGCTCTCTCTGGACGATGAGCTTATATATGAAATGATACACAATATTAAGGAATATATATTGATTATATATGCGCCTTAAGTAGTTGTGTATGTGCGCGTTTAGATTAGTTGCCAGGGTTGTGAGTAAAAGGAAGGGGTTTGGTTGAGGAGCGAACACGTTGATGTAAAGGTAGCCGCACGACACTCT
>Dhingra_Pear_16_GATCAG_L001_R1_001_paired_trimmed_paired_merged_contig_71653 transcription factor HEC2-like	GO:0046983
AATCAAGGGATGTTATTATTAAATTATTAGAAAAGAGAACATGGATTACAAGTAAGTTTAAAACTATATGAGATCGACGAAGATCACAATAGTTTATGCATGTTCCTAATTTACAACCCCACAATCAAACAATTAACATTAGTCTCGTTATCAGTTGTACTATTTAATCAATAATTAAGCAACACCGAAATGCTGCACATTCTGATGAGAAGGAGGAGCCTGATAAGCCTTAGCCATAGAGTTAGATATGTAGCTCCCACTAGACATGGCCACAGGAAATCCAATCCCGGTAGGCCTATTGGTCGCAGCTCTCTCCAGCGTTTGGACCTGAGTCTTCAAAAACTTGACATAGTGAATGGCCTCATCTAGCATGGAAGCGGTGTCCATTTTTGTCCCGCCCGGGACAAGTCTCTGCAGGATTCTAATCCTCTCACTAATCCTCTCTCTCCGATGCCGGGCCGCCACGCTCTGAGGGTCCTTAGAAATCTTCACGTTCCTTCTCTTTGGCGGCTTAACGGATTCCGGGTCGATGTTGATTGGCTGCATGGCTGCAATCCGGAATATCATCTCCCTCATGGCTGCCATCGAAGCACGTTTTTGTGACGGTGTTGAAAACAATGTTTGCTCGGTAGGGTTTGTGTTGGTGAATGAAATGGTGGATGGGATTGTTGGAAGGTTTAGGAAGGATTGTGAGTTTGAGTTTGGTGAATGGATACTATTGTTATGTGGGTTTTGGTCAGTAGTGTAATGAGACATGGTGGCACTGAGACTAGTGGGACTAGTTGTGGTGGCGGAGAAATTGAGATCGGACTGCGGCAGGTCGGAAACAACGTCGTACCCATTTTTGACTACGGATAAGGTTTTCCAGCAAGGGTTTTTGGTCACC
>Dhingra_Pear_16_GATCAG_L001_R1_001_paired_trimmed_paired_merged_contig_121661 transcription factor HBP-1b(c38)-like isoform X3 [Malus domestica]	GO:0005622	GO:0003700	GO:0043565	GO:0006351	GO:0006355	GO:0009612	GO:0019722
TTATCAGCCTGGCGAACGAAGCCTTCAAGATTAGTGAACTTGCCCAAAGCCACAGCCATCTGTTGCATGCCATCGATGACTGGCCCGCCGGCAATGGTGTCGACCAGAGACTGATGAAGCTGCTCTAGACCTTGAGTAAGAGCCTCTTCAGCTTGTTGTGAGGACTGTTGCAGATTATAGATCCCCATGAATTGCTGTTCTGTTAGTGGGTCTAACTGTGCTATTAACATCTTGATGAGCTCAGAGGGTCTAAAACCACCCATCCAGAGGAAGCAACGTTCAGCTGGAGTCGTCCACATTCCAGTTATGAGGTGGAACACATCAGATTTTGCAGCCATTCCTTTCAGCTGGAAGATTTCATCGTAGTGAGAAACATAGCCGTCCACAACTAGTCGAAGATCGCTGTCCGACAAATGTGCTTGTAACCCTGTTCGGAGCTCCGACATGTGCCGGTGGTCGTCTTCTAGCCATCTTGCATATTCCATGTCAAATATTGCAGCACCTGAGCTGATATTGCCAAGACCACCACCGGCACCACCCAAGAACAAACCCTGAGCGCGCGCTCTTTGAAGGTCTTGCTCAAGCTGTGTAAGCTTTATCCTGCTTGACTCTAGCTGTTGTACATAAGCCTTTTTTCTGAGGCGGCTTTTTCGTGCAGCTTCTCTGTTTTGAGCTAAACGTCTCAATGTCTTAGCATCAAGTTGTTTATTCTCTGATGTTGAACCAGCTCCCTTCCTCTTTTCTTGGGAGGGTTTTTGAGCTGATGGGGTTTGTGAATTAGGTCCGGTGTCACTAATTGCCATTTCTTGCTGTTGCTGTTGCTGTTGAAATTGTAGATGCTTCTGATCAAAAGCAGCTTGTGAGGAAGAAGGATTTTTACTCATGGGAGATTCTGGTTCCAGTTCCAACTGATTTGTTGTTGTTGTTGTTGTTAGAGTGTTCACTTGTGATCCTGAGTCTGTGCTTTCTTCCTCTCCTGACTTTGAACTCCCTCCTGGTGTTTGGTGGAATCTCATTGGCCAAGAAGGGAACATTTCCAGAGTTGCAGCAGGCCTGCCTGCTCCTCCTCCTCCTGTGAATAAAGGTGCTTGAGCTTCATCGTTTCTAACTTGCCGCGCAATTGCTTCTTCCAGCTCCCCAAAATCAAAGGCAGATCCTTCTTGATTAATAAAACTGGTGGAAGGAACATTCATCCCATGAAGAACAGCATAAGGGATATGGTGATTGGAAGGTCCTAGTTCCGATGACAAACCAGCGGTGGTGGCAGTGGCGGTAGCGGCGGTAGCGTCTCCAACTCGATGACTCGCCGCCATGCAAGATTTTCTCAGACCATTTTCATCTTTGTACTCCAAGAAGAAGCT
>Dhingra_Pear_16_GATCAG_L001_R1_001_paired_trimmed_paired_merged_contig_135792 transcription factor HBP-1b(c38)-like isoform X2	GO:0009987	GO:0042221	GO:0048438	GO:0048449	GO:0048827	GO:0050794
ATGAAGTTGTGGGTATCTTTGGAGTGCTGCCGTCGGACTTGCCGCCGTCGTAAGGGAAGGCGGTAGCAGACTGTTCGAGCTCTCCAAGATCTGCAAAACGTGTTTGGTTCCGGTCACTGTCGTCTTCCCTGTTTTTCCACACCGCAGAAGAAAACAGAGCAACTGGGTTATTTTATACTGCTGAAAATCTGTACACTTCCATAAATTTCAAGACTTTCATGTTTTTTTTACCACAACCCATTTCTCATACGCCTTAAACCAAAAACCCAGAAGAAGAAAAAAATATAAACAGGAAACAAATGAGAGAATGAGAGAGAGACCTGAAATAGAAGGACAACTGGGTTTGTTGAAG
>Dhingra_Pear_16_GATCAG_L001_R1_001_paired_trimmed_paired_merged_contig_49268 transcription factor HBP-1b(c38)-like isoform X2	GO:0009987	GO:0042221	GO:0048438	GO:0048449	GO:0048827	GO:0050794
CCTTCTTCCTTAGGCGACTCTTCCTTGCTGCTTCTCTGTTCTGGGCCAGCCTACGTAGTGTCTTTTGGTCACCAGTAGTTCTTTCCTTTGCCTGCTATATGGAATCCACTACCATTCGTGCTCCATGCTGCACTCCATGAAGCTATAACAAAATCGTATCTCACATTAATCCACTGACAATAAAAATTGAAAGCTTAATAAAGTTTACAGTAAAATATGCAGATTTAAAGCAAATCAACTTAGATATGGGCCATGTTATTAAGCTAGTGGTTGAATTGAAAACATTCTGGAAACTATCGTTTTAACTAACAAAGCGATATTCTAAATTACTATAATTTACGGGAGGGAGATTCGAACTATAATGCAAAGGGGCCGAGCCGTCAGCCCAACTGACCAAACAAACGTCTACACGTTGATTGAAGCTTGAAACAACATGGATGGTAATCCAAAATTCCAAATTCCAAATGATTCTCAATTCCACTAAGGCTATAGAAAGATTCCCATGAAAAAGTATGGTAGCAGTCTGGCAAACACATATGCTCATGAAACAGAGACCACAGAGAGAGATGGTAGCAGTCAGTCTGCTGGCTGTTTCTCAAATTGTCCGTTTCCAGATGTCATCGTCCCTTTCTGTTGATAGTACATGCATGGCTGCTGATGTCCTATGTCCACACACCTTATTCCTCCGGTTATAGTTGATCCTATGTCCAAACACCCGCCAACGTTCAAGGTCCCGTAGTGCAAGCTATCAGGTACACCGCCAACATTGTTAGCTTTTAAGCTGAACATGGAGCTTGGGCTTAAAACAACAGCATCATCGTGAGGGAAGGCGGTAATAGACTGTTCAAGCTCTCCAAGATCCGTAAAACGCGTTTGGTTCCAATCACTGTCGTCTCTCCTGAAATAGAAGTAAGAGTGGGAGTAGAATTCTCGGTTTGTTGACGCTGCTTTGAAGCTCTGCATTTTTTTTTTTACTGATTGGGTGGTGATTCCTTCTGCCTGTATCACTCTCTAACCCAATGAAGGGCGCTCCAATCAAGTCCTTTAGTAAACATATCTCTTCTGGGTTCATCCTTTACTTTCTTGGGCCAAAAAAAAAATAAGGTGGGTGGGNNNNNAGTGGATTCTTCACTTTCTTTCTTGGGCCAAGACCAAATTCCGGTGGGATTGGGCGGAATCAGCAAAACTCCGCCAAAAACCGCCATCGTTCTAGGCTCCAATCTTTGACCACAGTTGATTTTGATCAGATGGAAGAAGGTTCTGATATGAATCTA
>Dhingra_Pear_16_GATCAG_L001_R1_001_paired_trimmed_paired_merged_contig_57330 transcription factor HBP-1b(c38)-like isoform X2	GO:0003700	GO:0043565	GO:0006351	GO:0006355	GO:0009410	GO:0009909	GO:0030968	GO:0048451	GO:0048453
CGAGCTGCTTGGCGAGTGGTCAGAATCCTATGCAATTGTTGCAGAGTCTGCTGTCTCAAAAGGTCGGCCTGGTAAAGGAAATTCTCAAGTGTGGCCAGCTTTCCCATAGCAATTGCCATTTGGCCCATGTAGTCGGCTACATTACCAGAACCCGTGGGGCAATGATTTGCCGAGGAAAGTGTCTCCACAAGAGATTGTTGTAGAGCTTCCATTCCTTGTGACAAGGCATCTTCAGCCTGTTGGGAGGATTGCTGCAGATTGCATATTCCCATTAACTGTTGATCTGTTAAAGGCTCGAGGTGGTTCCCAAGTATCTTGAGAAGTTCAGAGGAGCGGAATCCACCCAACCACATAAAACACCTTTCAGTGGGCGTCTGCCACATGCCAGAGAGCATGTGAAACACATCAGTCTTGGCAGCGATGCTCTTCAACCTGAATATCTCATCATAATGTGTCATTACACTATCAACGAGAATCCGCAATTCATTATCTCCCATATGGCAATTCACAGCTGATCGCATATCGTGTATTAGCCGCTGATGTTCCTCAAGCCAGTGTGCATACTCCAAGTCAAATGTTAAGGCCCCATTTCCTGCCACTGAATGACCATAATCCCCTGGAAGTCCATTTGCAATAAATATACCCTGCTGGCGGGCTCGCTGAAGCTCTTGCTCCAGCTGCGAAAGCCTAAGTCGACTATTTTCCAGCTGCTGGACATATGCTTTCTTCCTTAGTCGACTCTTCCTTGCAGCTTCTCTGTTCTGGGCCAGCCTACGTAGCGTCTTTTGATCACCAGTTCTTTCCTTTGCCTGCTCCATGGAATCCACTACCACTAGTGCTCCATGCTGCACTCCATGAAGTTGGTTTTTGTCATCGGTGTCAACATCCGTTGAAGTGTCAGTCTGCTGGCTGTTGTCAGCCATGGCTGAATTATCACCCCAATTCTCAAAGTGTCCATTTCCAGACGACGTCGTTCCTTTCTGCTGCTGGTACATGTATGGTTGCTGCTGTCCTGTGTCCACACACCCTCCCCCTCCTCCTCCTGTTCCGGTTATGGTGGAGCCTATGTCCAAACATCCCCCAACGTTCAACGCACCGTAGTGCAGGCCATCAGGTACAACACTAACATTGTTTGCTTTTAAGCTGAACATGGAGCCTGCGCTTGGGCATAAAACAACAGCATCATCGTGAGGGAAGGCGGTA
>Dhingra_Pear_16_GATCAG_L001_R1_001_paired_trimmed_paired_merged_contig_57331 transcription factor HBP-1b(c38)-like isoform X2
TACTGGGTCTCTCTCTCCCCACCCCCCTTCTTCTTCTCCAACTGTAAAAAGTCGTATGAGATCATCTTGTTTTACCTTTTCTTTGTTCTAATAAAGTGATAACAGGCAGAAGGAATCACGACCCAATCAGAAAAAAAGATGCAGAGCTTCAAAGCAGCTTCAACCAACCCAGAGTTCTACTCCCACTCGTCCTTCTATTTCAG
>Dhingra_Pear_16_GATCAG_L001_R1_001_paired_trimmed_paired_merged_contig_4782 transcription factor HBP-1b(c38)-like isoform X1	GO:0003700	GO:0043565	GO:0006351	GO:0006355
ATGTCAACGGCATCCTCTATGCGAAATCCAAGAGTTTGCTCAAGAGTTCTAAAGTCTGAAATCCGAGATGAACGAATGGAGCTCCCCTCTGTGCCACTGGGATTGGGTGTGGGTACTGGAGGAACAAAGCTCGGCATGTCGGTCACAACTTTATTACCATCATTTGCATCAACTTTCACTCTTCTACTGCCCATGGATCAACATCATCATCACTGCCGCCGCGGCGCCACCAATCCCAAAACCAAAGAAACCCACCTTCAACAACCCCTCCACAATAGTAAAAGCTGTATAAACAAACAAACCCTAAAGTTTGAAGTCCAGCAAAGAAGATGAAGAATCAGAGCTCAAAGGCAGTGAATTTCCAGAAATTAAGCAAAACCCAGAAGCTGAAATTGGAAGCCGAGCTAAAACAAAACCCTAACCCTGTGAAGCTTTGTGAGGATAAATACCAAGTCCCTTTGACCTTTTGATCCTCTCCCCATAATAATATTATTATTCTTTATTTATATATGCCATCAAAGGGCTGGAAACTTCGGTCCAAGAGGCCCACCTTGAATTTTGAGCACTTTAACTTTGTTTATTTTCTTCAAGAGGTTGAGAGAGAGAGAGAGAGAGAGAGGAGAGAGAGAGATCAATAACTTGCTCAGAGCCCCATATCGACAGAAAGCTGAGAAAACTAGAACTCTTTTCAGTTCCCAG
>Dhingra_Pear_16_GATCAG_L001_R1_001_paired_trimmed_paired_merged_contig_11304 transcription factor HBP-1b(c38)-like	GO:0003700	GO:0043565	GO:0006351	GO:0006355
AAAAAAAAAAAAAGCCTCGTCTCTTTTGTTTCTTTACATTGAATTCCATTATTTTGTTCCACCCTTTAATTATCAACACAGCTTGCAAGCTCTCTTCAACTCACAACCGACTTCTCTCTCTCCTCCTTCCTCTCTCTCTCTCTCTCTCTCTCTCTCTCTCTCTACATGTGGATGATGTTCTTGGTAGGAGGAAACGGAAGGCGGTTTTACCATTAATGGGGCTTCTAAGAGGTTTTAATTTTGGAGGAGGAGAAGAAGAAAATAAAAGAGATCAGCAACTCTTAGACACAAAGCTCTTAGCTTCTTCTGCAACACCTACTTCTACATCTTCTTCTTTTCCCATGGCCTCCAGTATTCAAGAAAACAGCAATCAACTTGAACACCAACAACAACAACAACATCATCAAATACAAGATCAGCATCATCACCATCAGCAGCAGCAGATTCAATATGGGATGATGCAATCATCATCCTCCAATATTCCTGCTGGGAACTTCATATCAAGCAAAGACGGTGGAGCTGCTTATGATTTGGGGGAATTAGATCAAGCTCTTTTTCTCTACCTTGATGGACAGTCACAGGACCAGCACAACCCTTCAGTTAATCATGTTCATCATCAAGACCAACGACATCCTCATCAAAATAACTCGTCATCTGGAATGAGGCCTCCAACTTTGAATATTTTCCCATCTCAGCCGATGCATGTAGAGCCATCATCAACCCAAGCAGCTGGAACGGGATTAGTTTCTTCTTCAAGTAGTGGTTCAAAGAGACCATCATTGCCGTCCATGGAGTTGGCCAACCCACGCAATGATTCTACTGCCCCTCCTCCTCCTTCTGGACCTCCTCAACAACCTGCCAAAGCTATCAAGCGTGAGGGTAACCGCAAGGGACCAACTACATCAAGTTCAGAGCAAGAAGGACCCAAAACGCCGGACCCTAAGACTCTGAGAAGGCTTGCTCAGAATAGAGAAGCAGCCAGAAAAAGCAGGCTTAGGAAAAAGGCATATGTTCAGCAGTTAGAGACAAGTAGGATTAAGCTAACTCAACTGGAACAAGAGCTGCAAAGAGCTAGATCTCAAGGTATGTTCTTTGGAGGAGGACTTGTAGGAGGAGAGCAACAAAACCTTCCTGTTGGTATCAACAACATTAGCTCGGATGCTGCTGTTTTCGACATGGAGTATGCAAGGTGGCTGGAGGAGCACCATCGTCTCATGTGTGAGCTCCGAGCCGCAGTGCAAGAGCATTTGCCGGAGAATGAGCTGCGGCTTTTTGTGGACAACTGCTTGGCACATTATGAAGAAGTGTTGAACCTCAAAGGCATGGTTGCCAAGACCGATGTGTTTCATATTGTTTCTGGTATGTGGAAGAGTCCGGCTGAACGTTGCTTTATGTGGATGGGTGGATTTCGGCCCTCTGACGTTATCAAGATTATTCTGAATCAAATCGAGCCATTAACGGATCAGCAACTATTGGGTATTTGTGGGTTACAACAATCCACACAGGAGACTGAAGAAGCTCTCTCTCAAGGTCTTGAAGCTCTCAATCAGTCTCTCTCAGAGACCATAACCTCTGATTCATTGAGCTGCCCTCCCAACATGGCCAACTACATGGGACATATGGCTATAGCCATGAACAAGCTCTCCACCCTCGAGGGCTTCGTTAGACAGGCTGATAATCTGAGGCAGCAGACGATTCACCGGCTTCAACAAATTCTGACGACCCGTCAAGCAGCGAGGTGTTTGCTGGCAATTGCTGAGTACTTCCATCGTCTCCGAGCTCTCAGCTCTCTTTGGATGGCTCGTCCTCGACAAGATCAGTCATAAATTAGAATATTCGAAGCTACCCAATTCACATCAACTGTAATGGCTAGCTCCAATGCATGTCTCTCTTCTCTGTTAATTAGTTACAGTTTAATCGACTAATGTCATCTTAATATGATATGACATCGCTTTACCTCTT
>Dhingra_Pear_16_GATCAG_L001_R1_001_paired_trimmed_paired_merged_contig_51923 transcription factor HBP-1b(c38)
TAGAAAATGCAGCGGGTCGTGAAGCCCGGGACTCTGCAAATGCAGCAGGTCGTGAAGCTTGGGACTCTCTGGCTGCTGAAAATTGCAGCTTTCATGGGTTGAAGTTTGTGGGTTGCAGAAGCTTGAGAAGTGGGTGAAGGTTCAGAGCCTCCAACATCGCCATCTTCATAGCCTCCATCGCCTAATCAACGACAAGATCTTGTCGTCCATCAACTTCCCCACCCTCCTCACCAGCCTAAAACGGACAGCACCGGAACGCCTTGCCCTTCACCGCCTTCATCTTGCTCGCCTGCTCTCTGTCAAGTCCTCGGTCGAGTTGTCCACCATGCGCAACACCAGCAAGGGCTTGAACCCGGCAAAGAAAAAGGA
>Dhingra_Pear_16_GATCAG_L001_R1_001_paired_trimmed_paired_merged_contig_17924 transcription factor HBP-1a-like isoform X1 [Pyrus x bretschneideri]	GO:0003700	GO:0043565	GO:0006355
GAATTTCTCCAAGCCTCTCCTTTAGAGAAGCATTCTCTGAGAGAAGCTGCTCATACTCGCTCCTGATCTGGTTAACTTCTGATCTTAGAGTGTTATTTTCTGCTTTTAAGACTTCAGCACGCTGGGCCAGCTCATCACATTCCGCCTGCTTGCGCAACCTAGATCGACGAGCGGATTCCCTATTTGACTGCTTTCTTCGCTGTCTTTTCATCTCTCTCTCATCTTGTAACCGAATCTGTGACTGAACACTATCCCGAGACCCAGCAGTAACTATTCCTGCTGATACTGGGGTAGTTGGAATCTTCCCATGCATTGCAGGCATGGCAACAGAAGGTGGAGCACCCCAATAGTCCATCCCAATATTTAAGTTTGTTGCAGGACCAGGAACAGCACCAGGAGCACCAGCAGCTGTTATTGGCATGATGGCCATTGCTTGATTCAACATGGTATGCGGTGCTCCATTCTGAGAACCATGTGCTGAACTGCCATTCTGAGATACATCACCTTCCAAAGAATCTTGCCTGCCCCCTGACTTCAATTGGGAGTCACTCTGAGAATTTGCATCACTTC
>Dhingra_Pear_16_GATCAG_L001_R1_001_paired_trimmed_paired_merged_contig_17926 transcription factor HBP-1a-like isoform X1 [Pyrus x bretschneideri]	GO:0003700	GO:0043565	GO:0006355
GAAGTGATGCAAATTCTCAGAGTGATTCACAATTGAAGTCTGGGGTCAGGCAAGATTCTTTGGAAGGTGATGTATCTCAGAATGGCAGTTCTGCACATGGTTCTCAAAATGGAGCACCAAACACACATACCATGTTGAATCAGACGATGGCCGTCATGCCAATAACGGCTGCTGGTGCTCCTGGCGTTGTTCCTGGTCCTGCAACTAACTTAAATATTGGGATGGATTATTGGGGAGCTCCACCTTCTGCCGCCATGCCTGCAATGCGTGGGAAGGTTGCAACCACTCCAGTATCAGCAGGAATAGTTACTGCTGGGTCTCGGGATAGTGTTCAGTCACAGCTTTGGTTACAAGATGAGAGAGAGCTTAAAAGACAGAAAAGAAAGCAGTCAAATAGGGAATCCGCTCGTCGATCTAGGTTGCGCAAGCAGGCGGAATGCGATGAGCTGGCCCAGAGTGCTGGAGCCTTAAAAGAGGAAAATGGCACTCTTAGATCAGAAGTTAACCGGATCAGGAGCGAGTATGAGCTGCTTCTCTCAGAGAATGCCTCTCTAAAGGAGAGGCTTGGAGAAATTCCTGGTCACGAAGATGTACGGTCTGCCAGAAGTGAACCACATTTGAGCAATGACACTAAACAGATTGCACAAACAGAACGGCATGGCGGCCTCTAGGATGAGTAGCTGAGCCTTGTGCTGCGTTCTTGCANNNNNNNNNNNNNNNNNNNNNNNNNNNNNNNTACGAGATGTTTACGCGACGCAGATCATATTTATTTCTGCTTGGGCCTACCTTTAAGAGTTGAAGGCCGAAGATGATATGTCTTGAGTATGAAATTAATGTTATACCCTTGTTTGTTTCTTAAGGGTAGTCGCATTCACACTTAAATTCATTTGTATTGAATTATGGCCGATGAATCCGTAACTTGGGAGATTCATTCAGTATATGCTACTCTCTAACACAAATCTTG
>Dhingra_Pear_16_GATCAG_L001_R1_001_paired_trimmed_paired_merged_contig_24449 transcription factor HBP-1a-like isoform X1 [Pyrus x bretschneideri]	GO:0003700	GO:0043565	GO:0006355
TATTCAGTCTTCCTCAACCCGAAAGAAAGAAAGACACTATTTCACTCTCAAATTGAGGAAGACTGAATACGAAGAGAAGCTCCCTCCATCATCGCCCCGCCACCGTCAGCCACTCTCTTGCTTTTTCCATTCCAATTTCTCCACCTCCATTTCTTCTTATTATTTCTTCAGCTCCGCTCCATTGCCGCCACCTCTCCCTCTCCCTCTGCCTCCACCTCACGGTGATGAGCATTGAAGGCTGCTGTTGCCAACAGTGCCCTTTGGGTGATTTTCTTGTAGTAATTGTAGGATGGTTTGAAGAACCGAAGGCCGTTGATTTGGAGTAATGGGTAGCAGTGAAATGGACAAACCCTCTAAAGAGAAAGAGAAGGAGACAAAGACAACACCTGCTAGTACGCAGGAGCAGTCTGCGACTACCAGTGTTGGTGCTGTTAATCCTGAGTGGTCGGGATTTCAGGCATATTCTCCAATACCTCCGCATGGATTTATGGCTTCAAGTCCTCAAGCTCACCCCTATATGTGGGGGGTTCAGCATATTATGCCACCCTATGGTACCCCTCCGCACCCATATGTTGCAATGTATCCCCATGGTGGCTTATATGCTCACCCGTCTATGCCTCCTGGATCTTATCCTTTTAGCCC
>Dhingra_Pear_16_GATCAG_L001_R1_001_paired_trimmed_paired_merged_contig_27062 transcription factor HBP-1a-like isoform X1 [Pyrus x bretschneideri]	GO:0003700	GO:0043565	GO:0006355
GGGGATACATTGCAACATATGGGTGCGGAGGGGTACCATATGGTGGCATAATATGCTGAACCCCCCACATATACGGGTGAGCTTGAGGACTTGAGGCCATAAATCCATGTGGAGGTATTGGAGAATATGCCTGAAATCCCGACCAGTCAGGATTAACAGTGCCAGTACTAGTAGTCGCAGGCTGCTCCTGCGTAGTAGCAGGTGTTGTCTTCGTCTCCTTCTCTTTCTCTTTAGTAGGTTTGTCCATCTCTCTGCTACCCATTACTCTATATCAACAGTCTTAAGTTCTTCAAACCATTGTACAATCACTACAAGAAAATCACCTAGAGGACACTGTTGGCAACAGCGGCCATTAATGCTCATCACCGTGAGGTGATAATTATATCTGGATTACCATGTACCTCTGGTCCTCTATTCATTCAGGCAATCATCACCGTGAGGTGGAAGCAGA
>Dhingra_Pear_16_GATCAG_L001_R1_001_paired_trimmed_paired_merged_contig_27063 transcription factor HBP-1a-like isoform X1 [Pyrus x bretschneideri]	GO:0003700	GO:0043565	GO:0006355
TGCTGTTGCCAACAGTGTCCTTTGGGTGATTTTCTTGTAGTAATTGTAGGATGGTTTGAAGAACCGAAGGCCGTTGATTTGGAGTAATAGGTAGCAGTGAGATGGACAAACCCTCTAAAGAGAAAGAGAAGGAGACAAAGACAACACCTGCTAGTACGCAGGAGCAGTCTGCGACTACCAGTGCTGGTGCTGTTAATCCTGAGTGGTCGGGATTTCAGGCATATTCTCCAATACCTCCACATGGATTTATGGCTTCAAGTCCTC
>Dhingra_Pear_16_GATCAG_L001_R1_001_paired_trimmed_paired_merged_contig_28870 transcription factor HBP-1a-like isoform X1 [Pyrus x bretschneideri]	GO:0003700	GO:0043565	GO:0006355
CACTCTGAGAATTTGCATCACTTCCTTCACTTGTACCATCACTAGCACTCTCAGCACTTTTGGAATAAACTCCATTAGCAGAGGCTCCTGATGTTTTGCCAAGCTCGTTATTCTTCCCTGTAATCATATTCAAACTGCCCAAGCTTCCCTTTGATCGTTTTATTGGTAATTTTTCCTTTACCTCAGATGGCTTACCATCTGCTTCCATGCTTCCAGGTGTGTTACCAGAAGCCTCTACAATGCCATTTGGAGTAGGCATAGCAAACGGGCTAAAAGGATAGGATCCAGGAGGCATAGACGGGTGAGCATATAACCCGCCATGGGGATACATTGCAACATATGGGTGTGGAGGGGTACCATATGGTGGCATAATATGCTGAACCCCCCACATATACGGGTGAGCTTGAGGACTTGAGGCCATGAATCCATGTGGAGGTATTGGAGAATATGCCTGAAATCCCGACCAGTCAGGATTAACAGTGCCAGTACTAGTAGTCGCAGGCTGCTCCTGCGAAGTAGCAGGTGTTGTCTTCGTCTCCTTCTCTTTCTCTTTAGCAGGTTTGTCCATCTCTCTGCTACCC
>Dhingra_Pear_16_GATCAG_L001_R1_001_paired_trimmed_paired_merged_contig_39386 transcription factor HBP-1a-like isoform X1 [Pyrus x bretschneideri]	GO:0003700	GO:0043565	GO:0006355
AGGTTTGCTAGAACAATTTCTAGTAATTGGGATTGTACTGATTGAAAACAAATAAATTACAAAAAAACAATTATAGCGAAAATTCAACAGATCCTTTGCGCCTTAAGGCAGGATGGGAATTAGCTGGTAATATAATCTCTTTTTCTTTGAAATAATATGTACTAAAACAAACCAAGTATTAAACGTTACCTTTAGAGAGGCATTCTCTGAGAGAAGCAGCTCATACTCGCTCCTGATCCGGTTAACTTCTGATCTAAGAGTGCCATTTTCCTCTTTTAAGGCT
>Dhingra_Pear_16_GATCAG_L001_R1_001_paired_trimmed_paired_merged_contig_48521 transcription factor HBP-1a-like isoform X1 [Pyrus x bretschneideri]	GO:0003700	GO:0043565	GO:0006355
GTTTAGTGTCATTGCTCAAATGTGGTTCACTTCTGGCAGACCGTACATCTTCGTGACCAGGAATTTCTCCAAGCCTCTCCTGTAGAAAGTAGCACGTCCGGTTTAACATGGGACTCCCTAATCAAAATTACATTTCCATTCAAGTTCCCACCAAGACAGATATCTGGAGTCTGGATCCACACATTGCTATGGGAAATGAAGAAACTAGAATCTGGATCAGACTGATAGTGCATCACTTACCCCCAAGGCTTATCCAATCAATTATGTTATAAGGAGTTAGAATGTGACCAGGCATTTTAAATGAAAATTTTAATTACTTGAGAGTTTACATGAAAACATCTGTGTCGAATTCAATTGTCGCT
>Dhingra_Pear_16_GATCAG_L001_R1_001_paired_trimmed_paired_merged_contig_50078 transcription factor HBP-1a-like isoform X1 [Pyrus x bretschneideri]	GO:0003700	GO:0043565	GO:0006355
AATATGAAAGGTTAAAACTTCAACAAAGGTCAAACTACATGCTATGCAAAATAAACTCACTGTTGCTAATTGGTTAGATTGTGCTCCTGCAAGAAGGCATCATAAAGCTGAGTTACTCATCCTAGTGGCCGCCGTGCTGTTCTGTTTGTGCATTCTGTTTAGTGTCATTGCTCAAATGTGGTTCACTTCTGGCAGACCGTATATCTTCGCGACCAGGAATTTCTCCAAGCCTCTCCTTTAG
>Dhingra_Pear_16_GATCAG_L001_R1_001_paired_trimmed_paired_merged_contig_17923 transcription factor HBP-1a [Vitis vinifera]	GO:0003700	GO:0043565	GO:0006355
GAATTTCTCCAAGCCTCTCCTTTAGGGAAGCATTCTCTGAGAGAAGCTGCTCATACTCGCTCCTGATCCGGTTAACTTCTGATCTTAGAGTGTTATTTTCTTCTTTTAAGCCTTCAGCACGCTGGGCCAGCTCATCACATTCCGCCTGCTTGCGCAACCTAGATCGCCGAGCGGATTCCCTATTTGACTGCTTTCTTCGCTGTCTTTTCATCTCTCTCTCATCTTGTAACCGAATCTGTGATTGAACACTATCCCGAGACCCAGCAG
>Dhingra_Pear_16_GATCAG_L001_R1_001_paired_trimmed_paired_merged_contig_17925 transcription factor HBP-1a [Populus euphratica]	GO:0003700	GO:0043565	GO:0006355
AATATAAAAGGTTAAAACTTGGACAAAGGTCAAACTACACGCTATGCAAAATAAACTCCCTGTTGCTAATAGGTTAGATTGTGCTCCTGCAAGAAGGCATCATAAAGCTGAGTTACTCATCCTAGTGGCCGCCGTGCTATTCTGTTTGTGCATTCTGTTTAGTGTCATTGCTCAAATGTGGTTCACTTCTGGCAGACCGCATATCTTCACGACCAGGAATTTCTCCAAGCCTCTCCTTTAGAGAAGCATTCTCTGAGAGAAGCTGCTCATACTCGCTCCTGATCCTGTTAACTTCTGATCTTAGAGTGTTATTTTCTTCTTTTAAGACTTCAGCACGCTGGGCCAGCTCATCACATTCCGCCTGCTTGCGCAACCTAGATCGACGAGCGGATTCCCTATTTGACTGCTTTCTT
>Dhingra_Pear_16_GATCAG_L001_R1_001_paired_trimmed_paired_merged_contig_12992 transcription factor GTE8-like isoform X2
GGGGACGGAGAAAAACTTACATACACCGCACGAACAGTAGGATTCCTCGTTGAAAGCAATAACAACAAAAGTGCGCAGACATTTCTTCTTTTTCAATCCTCTTTTCTTATCAAAATATTATATTTTGTGCTTCCTTGGTTCGTCCACGAGTACAAAAGTAGCAAACGATTTAATCAATTTCCCCCTCTTCTATATCGTTTACAGGACTTACAGAAGCATTTACAGGGCTTGGAGGAACACTACTTACAGGATCCGCGTCTTCCTCCTCTTCATCGTCTTTCATGTACAGGCCAAGTTGTTCCAACGGGTTACTCCCCCCAAACTTAAAGCCGCCTAAGCCGTCCTGCGATTGATCGGGGCTCGTTTCATCTACAGAGCTCAGTAGCTGCTCCGCAGGGGCAGTTCTAAGCATCTCCAGATCTTTAAGAAACCGAGAGTTCTCATTGATTTCAACAGTCTTTTCTATCTGCATCAATGCCTGCCTTGCTGCTTCTCTCTCAAGCTCCCTCTTCCGTTTAGCCTCAGCTGCAGCTTCTGCTTCTGCTCGCCTTCGAGCATCCTCAGCAGCCTTAGCTTCCGCTTGTAACCGCGCTTTCTCTTTCTTCTGTTGCAATTCAAGTTCCTCCCTCTGCCTCCGCAATTTCTCAGGATCTTCTTTATCACCCTGATTAAGTGTTTTCTCTTGTGC
>Dhingra_Pear_16_GATCAG_L001_R1_001_paired_trimmed_paired_merged_contig_26640 transcription factor GTE8-like isoform X2
CCTGATTAAGTGTTTTCTCTCTTGCTCTTAAAATGGTATCAGCAAAACGATTCTTCAATACAGCAGCCCTGTACTGCTTCTCGGGGGAGACCGGCCTCTCTTGGGTAGCACTGTCTCCATGCTGGCAACAATCTGACTCAACAGGACTTGGCTTCTGCTGGGAACTTTGTTCAACTTGATCCAACCCACTATCAGAATGATTTCCTTCGAGGGGATTATCAATTGTTGTCTTTACATCTAAATGAGCTCCAGAACTCACAGTTTCTGGTACCAGACTTGCGGCCTTCACATCATCACATTCACTCTCAGAAGAACTGCTAGAATCTGAATCACTGGAGCTGCTTGAGCTGATGGCTTTACTACTTTTACGGCCAGTATCCATTTCTATCTCTACAGGAGGATAGCTTGAGACAGGAGGCTCATTTCCACCAATATCAACATCTTCATCAGCCGGGTCATTCCCTTTACATGGCTGCATGGATGAAT
>Dhingra_Pear_16_GATCAG_L001_R1_001_paired_trimmed_paired_merged_contig_29828 transcription factor GTE8-like isoform X2
ATCAGGGTGATAAAGGAGATCCTGAGAAATTGCGGCGCCAGAGGGAGGAACTTGAACTGCAACGGAAGAAAGAGAAAGCACGGTTACAAGCAGAAGCAAAGGCTGCCGAGGATGCTCGAAGGAGAGCAGAAGCAGAAGCTGCAGCTGAGGCTAAACGGAAGAGGGAGCTTGAGAGAGAAGCAGCAAGGCAGGCATTGCTGCAGATAGAAAAGACTGTTGAAATCAACGAGAACTCTCGGTTTCTTAAAGATCTGGAGATGCTTAGAACTGCCCCTGCAGAGCAGCTACCGAGCTCTGTAGACGAAACGAGCCCTGACCACTCGCAGGACGGCTTAGGCGGCTTTAACTTTGGAGGGAGTAACCCGTTGGAACAACTTGGCTTGTACATGAAAGACGATGATGAGGAGGAAGACGCTGAGCCTGTTAGTGTTCCTCCAAGTACGGTAAATACTTCTCCGAGTCCTGTAAATGATATAGAAGAGGGAGAAATTGATTAAATCGTTTGCTGCTTTTGTACTCATGGACGAACCAAAGAAGCACGAAATAGAATATTTTGATATGAAAAGAGGATTAAAAAAGAAGAAATGTCTGCGTACTTTTCTCGTTGATGCTTTTTTTGGTACTTTACTATCCGTCCTTTGATGCCATCCAAAGGCCAGATAGAACCT
>Dhingra_Pear_16_GATCAG_L001_R1_001_paired_trimmed_paired_merged_contig_17065 transcription factor GTE7-like	GO:0004402	GO:0016573
ACCTCTTTGGCTCTGCTGTTGCTGCTACTTCAACTTTCTCACTCGCAGCTTGATCCCCGTGGCCTCTGTTTGAAGCAATGTTGCTATTGCTGTTGCTGTTGGCGTTACCCATCAATGCTTGCCGCTTAATCTTGCTAACCATCTTCTTCCAATTCGTCACAAGCCGATCAAGCTCCCAAAGGGTCTCCGTATCGACGGCCTCAATGTCAAGCTCAATCTCATCCCCATCCTGCTTCAAATGCCCATTCCTCTTCCTTATAATCTGCACAACCTGCTCCATCTTCTCCTGAGGCAAACTCTGCAACCCAATTCCCAACTTTTGCTTCTCCTCCATACTCATAT
>Dhingra_Pear_16_GATCAG_L001_R1_001_paired_trimmed_paired_merged_contig_19863 transcription factor GTE7-like
TTTTGCTTCTCCTCCATACTCATATTCCTCTTGTTTGGGTCCTTCGCCTTTGGCTTCGGCTGCTTCAATGGCTTCACTCCCGACCCCTTCAACTGTGAATTCGTCCTCACAGGAGAAGATTGCGCCAATGCTGGATTTGACAACGGGTTTGATGAGCTCACAGGAGCTGGAACGGGAGATGATCGGACTGGCGGAGGCCGAACCGGCTCAGGTTTCTTGTCGATCCGAACAGGCGTCTCCCTCCTCGAAACCCTCTCGGGCTCAACATGGTTCCAGGAACTCGCCTGCAATTCCTCATCAGAACCCTTTTCGGACCGGAATTCATCTCCGTGTTTGTCAATCAGAGGCTGAAACAACTCCTCGAACCTCGAACGAAGCTGATTGGCAAAATTGTAGACCTCGTGGCCTTGGGGATTGTACCGCATGGCATTCTCGAAAGTCAATCTCACATCAGCTGCAAAATCAGAAGGCGTTAGATAGAGACCCTTGGCGAGATAGGTTTTGACGGTGCCGAGATCCATCGGTTTCTTGATGATGTCGTAGTAATCGTGAAGGCCCAACGCAACTACATCAACTGGTTTGTTGAAGATCCAGGCATACTTCTGCTTCATCAGCTTGGATAATACCTGCCCGCAATTCTTCATCAAATCCCCATTTTCCAAATGCGACCTCTTGGAATTGGAACTCGATTCCTTGCCGTGAGCGACCGGCAAGGGCCGTTTCGACCCGGCCATCTTCTTGTTGCCGATCGGCTTCTTATGAGCCGACTTAGGGTTGAAGTCGCCGGCTTCAATTCGGTTCTTGAGAACGCGAATCTGGTCGAGCTCAAAGAGGAGGCGGTTCTTGAGCTCAACCAGCTCTTTTCCCGAATAGCTCGCGATGTTGAAGCTGACGTATTGGGAGTGAACGAGATTTACGTCGTTCGTGTTCGATCGCCGATGGTGGTTGATCGACGAAGCGTCATCTGATGCAGTCTGAGTGACGGCCGGTGACTCATCGTTGAAATCGGGATGATGAACTTGGAATTGTCGCTTTTTAGGGTTAGGGTTACGGTTAGTGTTTGAAGAAGAAAAGGGGACTTTCCCCATGAATCCTCCTCCGGCTCCGGCTCCTCCACCTCTGGGTTGCTGCGGCCAATTGGGTTCGTTCCGGTTCGCTAAGACGGCGGACGCCATAGCTGTACGGTGTTCGAAGCTTCGGGTAGGGTTCCAGTTGGGCTCCGGTTAGGGATTCTCAATGCAGATGAAGAACCAGGCACCATGAATCGGCCCCGACGTAACCCACACGCGCCGCCAGTAATTGGGATATATAGAGGGGGACGAAGAAGGTTTGCGTAGAGAGAGGTTAGGGTTGTGGGACTTCACCCTAATCTGAGCGAGGAACGACACGA
>Dhingra_Pear_16_GATCAG_L001_R1_001_paired_trimmed_paired_merged_contig_19864 transcription factor GTE7-like
TGTCAATCAGAGGCTGAAACAACTCCTCAAACCTCGAACGAAGCTGATTGGCATAATTATACACCTCGTGGCCTTGGGGATTGTACCGCATGGCATTCTCGAAAGTCAATCGTACATCAGCTGCGAAATCAGAAGGCGTTGAATAGAGACCTTTGGCAAGATTGGTTTTGACAGTGCCGAGATCCATCGGCTTCTTGATGATGTCGTAGTAATCATGAAGGCCCAACGTAACTACATCAACCGGCCTGTTGAAGATCCAGGCGTACTTCTGCTTCATCAGCTTGGATAAAACCTGCCCACAATTCTTCATAGAATCCCCGTTTTCCAAATGCGACCTCTTGGAATTCGAACTCGATTCCTTGCCGTGAGCGATCGGCAAGGACCGTTTTGACCCAGCCATCTTCTTATTGCCGATCGGCTTCTTGTGAGCCGACTTAGGGTTGAAGTCGCCGGCTTCAATTTGATTCTTGAGAACGCGAATCTGGTCGAGCTCATAGAGGAGGCGGTTCTTGAGCTCAACCAGCTCTTTTCTCGAATAGCTCGCGATGTTGAAGCTGACGTATTGGGACTGAACGGGATTGACGTCGTTCGTGTTCGATCGCCGATGGTGGTTGATCGACGAAGCGTCGTCTGATGCAGTCTGAGTGACGGCCGGCGACTCATCGTTAAAATCGGAATGATGAACTTGGAATTGTCGCTTTTTAGGGTTAGGGTTACGGTGAGTGTTTGAAGAAGAAAAGGGAACTTTCCCCATGAATCCTCCTCGGGCTCCGGCTCCTCCACCTCTGGGTTGCTGCGGCCAATTGGGTTCGTTCCGGTTCGCTAAGACGGCGGACGCCATAGCTGTAC
>Dhingra_Pear_16_GATCAG_L001_R1_001_paired_trimmed_paired_merged_contig_6772 transcription factor GTE7-like	GO:0004402	GO:0016573
CAGAGCATAAGAGGTCGAAAAAGGGTGAAGCGGGAGATGAAGATGTGGACATTGGGGATGACATGCCAATGAGCAGCTTCCCACCAGTGGAGATTGAGAAAGATGTTGGTGGCCATGCTAGTAGTGATAGTTCAAGCAGCTCTGGTAGTTCGAGCAGTGGCTCCTCCTCATCAAGCGATTCAGATTCTGGAAGTTCTTCAGGGAGTGACTCAGATGACGATAACGCTCAATCCTAGTCTGTGCATTCAATTGCATTGGATTGAAAGACAGACATTGAAGAGCATGCTTTCCAAGTGGGAAGGAAGCTAAAGAGCATGCTTTCCATGTGGGGAGGAGGGCCTTTAACTGTTTGGGTGGATCGCTTTATTGAGGATTGGGAGTTGACGGAATCGGAACTACTGAGCAGAAGTGAAATGTGTGAGCTACTTGTGGCGTGATGATCGGGTGGTGGTGGTTGTTGCTTGCATTGCAATTGTGGGGGATTTGGAAGTAGAAGTAGCGGGAATTGGTAGTTTTGCTTGGAGGTGTAAAAACAAAGAAATGTGTGAAGAAAACATTTGTAGGAGAGAGAGGAGAGGGAGGGGGAGAGAGAGAGAGAGGTGGTAAAAATTGTAGTGTAACAGGACTAGTAGTGGAAAGAAGGAAGAAGGAATGATGGGGGTTAGTAGTGAGAAAAGAGAGATTAGGGAGAGATTTGAAACACTTTTTGTACACAATATTTTACAGAAAGAGAGTTAGTACATAATTTTCCCCATTTACATTCTGCTCTTATTTGTTGTGCTTCTGTGCCTGATGACTGTTTTTTCCTCCTCTCCAAACAAAGAGATTCTACCATGTAGAAGAGAGAGATTGCAACTCAAAAGTTGTTTAGAGTGCTTTATCTTATTTGAACAAGACCGAGGGTTTGACCCTTAATCCTTCCAAATCAGATTTTTTGCAAGTTGGAAAGTATATTTTAGAGTAAACAACCTGTGATGGGGCTGGTGGTGGTGAGGTAATTAAATACCAATTTAGGGGTTGCCTTGAATATAATAATATGATATG
>Dhingra_Pear_16_GATCAG_L001_R1_001_paired_trimmed_paired_merged_contig_1641 transcription factor GTE6-like [Vigna radiata radiata]	GO:0003677
AAAATGTGAGATGAAGCACTACGAATAAAACTTGGTCAAATGCGAAAAAATTAAGTTGCCAGAACAAAAATCTATGAAAATAAAATAAAAAGACCGAAAGCGCAACCTAATGTTCTCTCCCATGGCACACAGCATGATCAAGGAGATGGCTTTTTACTCTTTTTCTTGGCAGTTTTGACGATCGCATCAGAGATCTCTCTTTTTCGCTTATTAGTAGCGTTGCTGATGTTGTTAGTTTTGTTTCCACTGTTGTGGTTAATAGCGTTGTTGGTGTTGCCGCCCATGCTTGCTGGACTCTTGCTTTGAACTTCAATAGCATCCCTCACAAAAAACTTCAACCTCCACAAGGTAGACTCAGTCTGAGCATCGATGTCAAGGTCCACCTCATCAGCAGTAGCCTGGAAACCTGGATTACTTTGTGCAACGATCTCCAATGCCTTGCTAAGATCCTCAGGCGACAATCTGGTGAGGGCTACCCCAAGCTTTCGCTTCTCTTCAGTAGACATTTTTCTGCACTTCTGAACAACCATTTCGCGGAGTTCTTCCAAATGCATATCAATCTCATAAAGATCGTTACTTAAATCTCTAGCCATTTTGGCACGAGCAGCCTCTTCAGCAAGTTGCATATTTAACTGTGCTTCTGCCTCCTCCTCTTCTAGCCTTTTTTCCTCCTCTGTGACTTTAGGCAGAAACTGGAGCCACTTCTCCTCAAATTTTGCCATCAAAGTTTTGGCCATAACATGAACATCACTTCTGTCATCATTATACTTCATCGCATTTTTAAAAACCAACCTCACATCAGCAAATATCTCCCGAACATGTTTATATCCAGTACCGTCTTTGGCCTCCATTTGATTTTTAATAGTGCCTAAATCCATTGGTTTGTCAATCACCTTATAATAGTCATCTAAACCAAGACCTGCTACATCTACAGGCTGCAAAAAAGGCCACGCCCACTTGTGCTGAGCAATCTGACGCAATATCGTGCCAAACTGGCGCATAAGTTCCTGCATTCTCTTAGCAGCAGCTGCTTCCCTACATGCTGCATCTTGCTGCTGCTTCTTAATACTTGGAACATGTTTTGTCTGATCTTTATCCTTCGCAGTTGAGCTACTTTTACACGCATTTGGCATCTTTTTACTCGTAGTCGTGTAAAACTGCTCTATGTCATTCACTCTTTCCTCGAGCTTATCAACATTTACGAAAATTTCATCAACCCGGAGCTTGAAAGACTCTGCTTCTGCACCATTGGCGGCAAAATCTACTGTTCCGCCGTCGAAGGCAGCTAGAATTGGCGCCTTCATTTGATCCATCTGCAATGCGTAAAGTGGAAGACTGCGGCGGAGATGATGGCGGCCCTGAAATTGGGTTTCGGGCAGGGAGCTGGGTGTGTAAAAAGAAGGAGGTTTTGTGCTGCGAGGCGAAAGGTTTGAGCACCAGCGTCGGCGTCGGCTGTCGTTTCACCCTCGTTGGTTATAAAGAAGT
>Dhingra_Pear_16_GATCAG_L001_R1_001_paired_trimmed_paired_merged_contig_45867 transcription factor GTE6
CTGCACTTCTGAACAACCATTTCGCGGAGTTCTTCCAAATGCATATCAATCTCATAAAGCTGAAAAGAAGACATCATAGAATTTATTTTAAAAATGTCCATGATAAGGTAGAAATTTTCAAACTTGGAAATAATCTTATATTTATGGAGGGTTGTAATCAATATTGATCATATGCAAATAAGAAGGTTAATTTAACGGACATCGTTACTTAAATCTCTAGCCATT
>Dhingra_Pear_16_GATCAG_L001_R1_001_paired_trimmed_paired_merged_contig_20889 transcription factor GTE4-like
TGCTCTCCGTGAACCTCTGTTTCTCCCTGGCTCCATCACCTTCTCCTACTGTAGGCCCTGAAGCCATACATGTACCTCCCACAACCCTAATTCCCGTTTTTCCCTCTCACAAAGATCCAAGATTCCTAGGGGTTGTTCCTCTATCCGCCCAAAACAAAAACAAAAAATTAACAAAACCCTAATATTCCCCCCAAATCTCACACAAAAGTCACAAAATCCTAGGGTTTCTTTCCCCTATCCGACAAAATAAAACAGACATTAACAAAACCCTAATTTTTTTCCCCAAATCTCACACACA
>Dhingra_Pear_16_GATCAG_L001_R1_001_paired_trimmed_paired_merged_contig_3186 transcription factor GTE4-like	GO:0000956	GO:0009294	GO:0045931	GO:0048364
ATCTCAAAAGAAAATAGTTAAGTCCTAGGCGAACCTGCATCTGATCCAGATGCTGACGAACTATCACTATCTGAGTCACTAGAGGAAGATCCAGAATCACTGCTAGAGCTGCTTGAACTACTCGACCTACTCCTAGTATCACCCTGGTTATCCCCTTGAATGGGTGTTGAAGAGGAAATAATCCTTCCATCTGTCTTGGGTTGTTTCAAAACCTCTGCTGCAACTGGGGCCTGGGTCCGCTGCTGGACATTCTGCTCAGCTTCTGCTCTGGCTTGCATTTCAGCTTTTCGCTTGTGTTTGCTCAAACTCTTCTTGTAATTGGTTACAAACCTGTCCAGCTCCCACAGGGTCTCGGTATCAACGCTATCTATGTCCACTTCAATTTCATCATCATGATGGAATAGTGCCGAATTCCTCCTCTTTATAATCTGTATAATGGCATCCAGCTTCTCTGAAGGTAAACTCTGGAGTTGTGTGCTGAGCTTTTGCTTTTCTTCATAAGTCATATCCCTTTTATGAGGATCTTTAGCTTTAGGCTTCTTAGGAGCGGGGGTCCTAGGAGTAATAGTCATGGATTTAGGCTTCGGATCAGCGTGACGAGAAATGGACTCAGACCTGTCCAAAATCCTTCTCATATCAAGATGAGGTGGTAGCAGTGGAGGTGCCTTTCTTGGTGTAGGTGTTGGAAGATTAACCCCATAATCATATCCAAACCTCAGCTCACGATTGTAATCTGACTCTATGATGGCCCACCTGTCCTCAAATATTCTGGATAACTGCTCTGCCATTACATGAACATCCTGCCCTGGGGGGTTATAGGTCATGGCATTGTGAAATGTAAGTCTCACATCCTCCGCAAATTCTTTCGGAGACTTGTACCAATTCTTGTTCAGCCTCGACTTGATGGTACCCAGGTCCATTGGATGCTTGATAATGATATGATAATCGTGCAAACCAAGCTTGGCAGCATCAACAGGTTCATTAAACACCCAACCATGCTTGTGTTTCATCAATTTCTCAAGCAAAGAACTGCAACTCTTGAAAAACTTGCTTCCCATCCCACCGAACCCTTGCCACAATTCTCCTCCACCATGTCTCTTCCCATTCGATTTCGACTTCTTGTTACTCTCAGCAGGTGGAATCTTATCCTTGGCAAGCAAAAACTCAGAATTACGATAGAACTGGTTCGCCTTGGGGGTTCTCTTCTCTTTCTCCACAATATCACTCATTCCCTGACTATTCTCCAACACGGATATACTCAGCTGATGCAAAGGCCTGGTAGCCTCTCGAGGAACACCTACAGAAGCAACCTCAGAGTGAACCAGCCTCAGCCCTCCACCTGCACTATTCGCCCCATCATTCACTGAAACATGGGAGTGACTAAACCCACCAATCTGCCCCTGTTTAGCCTCAATTCTCTTCACCAAACTCCGCACCAAATCGAGCTCACTCTCAAGCTTCCTTCGAAGCTCCCGCTTCTCCTGCTTCGACCTTGAAGCCAAATTAATCTTAGTTCGGCTATCCAAAGCCGGCTTGACCACCCCATTCTCTTCAGGTGAATTCCGACTTTCCCGCTCAATAGTTGCCTCAACCACTGCCTCTGCTGCTGTCGCCGCAGGTTCTTGCCGGTTCAGGCTCAAGGAGTCATCAGAGGCAGCAGCACCAGACTGTGAAATGAGCGGCTGAGTGGAATTTCCATCCTCAGACAGAATAGTCTGAGCCGGAGGC
>Dhingra_Pear_16_GATCAG_L001_R1_001_paired_trimmed_paired_merged_contig_3187 transcription factor GTE4-like	GO:0000956	GO:0009294	GO:0045931	GO:0048364
CTCAGGGATCATTTTGGCTAAAAAGACTTATATATTATATATGTCATTCAAAAGTCTTAAACATCAAGGACTAGAGGTGGGGGTAAACAAGTAAGCCGGGAAGGGGGTAAACTCATAGGAATACTTGCTGCTCGTCCTTTTCCATGAAAAGTTATTTAAGAAGAAACGTTATTATTAGAAGAGAAAAAAATTATGAATCTTGAGAAACGTTCTGGAGATAAATTGCATGCTAACAGTTTTGAGTATTGATACTTCCAATGTATATAATACTTATTGCAATTAGAAACACACACACACACACACACACACACACATAACAGCTTCACACTGTAGCAAAAAAAAAAAGTAAGCAACCCTCATGCATGACACATTTGGTGCTATCATCTAGAGTTCTTTTACAAAATCACGGCTCCAAGGTGAATAATGCAGCAATACTAATAAATAGTTTTGCCCATACAAAAGGTAAAACCAACAAATGTACTTCCAAACCAAAAAATTTAAAATAGTTGGTCAGCTACTGCAAGGCGTTGGTCAAGTTCAATGTCAAAGATAATATCATTTTATTCAAAATATATAAAACCACCACTAAACACTATAAAGGTACTTGATTACACAACTAGGAAGAACATTTGTCTGAAAAAGCTTCCGATCACCATCTACCTTACATAATCAGATCTCAAAAGAAAATAGTTAAGTCCTAGGCGATCCCGCATCCGATCCAGATGCTGACGAACTATCACTATCTGAGTCACTTGAGGAAGATCCCGAATCACTGCTAGAGCTGCTTGAACTACTCGACCTACTCCTATTATCGCCCTGGTTATCCCCTTGAATGGGTGTTGAAGAGGAAACAATCCCTTCATCCGTTTTAGGTTGTTTCGGAACCTCTTCTGCAACTGGGGCCTGGGTCTGCTGCTGGACATTCTGCTCAGCTTCTGCTCTGGCTTGCATTTCAGCTTTTCGCTTGTGTTTGCTCAAACTCTTCTTGTAGTTGGTTACAAACCTGTCCAGCTCCCACAGGGTCTCGGTATCGACGCTATCTATGTCCACTTCAATTTCATCATCATGCTGGAAGAGTGACGAATTCCTCCTCTTTATAATCTGTACAATGGCATCCAGCTTCTCTGAAGGCAGACTCTGGAGTTGGGTGCTAAGCTTTTGCTTTTCGTCATAAGTCATATCTCTTTTATGAGGATCTTTAGCCTTAGGCTTCTTAGGAGCGGGGGTCCTAGGAGTAATAGTCATGGGTTTTGGCTTCGGATCAGCGTGATGAGAAATGGACTCGGACCTGTCCAAAATCCTTCGCATATCAAGAGGAGGTGGTGGCAGCAGAGGTGCCTTTCTCGGTGTAGGTGTTGGAAGATTAACCCCATAATCATATCCAAACCTCATCTCACGATTGTAATCTGACTCTATGATAGCCCACCTGTCCTCAAATATTCTGGATAACTGCTCTGCCATGACATGAACATCCTGCCCTTGGGGGTTATAGGTCATGGCATTGTGAAATGTAAGTCTCACATCCTCCGCAAATTCTTTCGGAGACTTGTACCAATTCTTGTTCAACCTAGACTTAATGGTACCCAAGTCCATTGGATGCTTGATAATGATATGATAATCGTGCAAACCAAGCTTCGCAGCATCAACAGGTTCATTAAACACCCAACTATGCTTGTGTTTCATCAATTTCTCAAGCAAAGAACTGCAACTCTTGAAAAACTTGCTTCCCATCCCACCAAACCCTTGCCCTAATTCTGCTCCACCATGTTTTTTCCCATTCAATTTCGACTTCTTGTTACTCTCAGCAGGTGGAATCTTATCCTTGGCCAGCAAAAACTCAGAATTACGATAGAACTGGTTCGCCTTGGGGGTTCTCTTCTCTTTCTCCACAATATCACTCATTCCCTGACTATTCTCCAACACGGATATACTCAGCTGATGCAAAGGCCTGGTAGGCTCTCTAGGAACACCTACAGAAGCAACCTCAGAGTGAACCCGCCTCAGCCCTCCACCTGCACTATTCGCCCCATCATTCACTGAAACATGGGAGAGACTAACCCCACCAATCTGCCCCTGTTTGGCCTCAATCCTCTTCACCAAACTCCGCACCAAATCGAGCTCGCTCTCAAGCTTCCTTCGTAGCTCCCGCTTGTCCTGCTTCGACCTTGAAGCAAAATTAAGTTTAATTCGGCTATCTGAAGTCGGCTTGACCACCCCATTCTCTGCAGGTGAATTCTGACTTTCTCGCTCAATAGTTGCCTCTACCACTGCCTCTACTGCTGTCACCGCGGGTTCTTGCCGGTTCAGGCTCGAGGAGTCATCAGAGGCAGCAGCACCGGACTGTGAAATGAGCTGCTGCTGCTGAGCGGAATTCCCATCCCCAGACAGAATAGTCTGAGCCGGAGGCTGAGTGGAATTCTCATCATTCTCATCATTATTCCCGTTACGCTTGTTCTCACTATTGGTGTCCTTGTTTTCATCGTTGTTGCTGTCCTTCTGGTTCTCGTGGTTGGTGGTGTCCTTCTGATTCTCGACGTTGTTGCTGTCC
>Dhingra_Pear_16_GATCAG_L001_R1_001_paired_trimmed_paired_merged_contig_3188 transcription factor GTE4-like	GO:0000956	GO:0009294	GO:0045931	GO:0048364
ATGATTATGGGGTTAATCTTCCAACACCTACACCAAGAAAGGCACCTCCACTGCTACCACCTCATCTTGATATGCGAAGGATTTTGGACAGGTCTGAGTCCATTTCTCGTCACGCTGATCCGAAGCCTAAATCCATGACTATTACTCCTAGGACCCCCGCTCCTAAGAAGCCTAAAGCTAAAGATCCTCATAAAAGGGATATGACTTATGAAGAAAAGCAAAAGC
>Dhingra_Pear_16_GATCAG_L001_R1_001_paired_trimmed_paired_merged_contig_56984 transcription factor GTE4-like	GO:0000956	GO:0009294	GO:0045931	GO:0048364
TCGTTCTCGTTGATGTTGCTGTCCTTGTTCTTGTTGATGATGTTGTCCTTCCCGTTGATGTTGTTGTCCTTGGTGGTGGTTGGGGTGGTGGCAGGGGCGGAGGGGGCAGCTAAGGCAGTGGCGGTTGAGTCAGTATTTGAGTTGGCGTCGGTGTTGGCGTCGGTGTTGGCGTTGTTGATGATGTTTGTCTTCTTGGGGCCTTTGAAAGCTTTTCGAGTATAGACCTTGCTCTCCGTGAACCTCTGTTTCTCTCTGGCTCCATCACCTTCTCCTACTGTAGGCCCCGAAGCCATACATGTACCTCCCAAAACCCTAATTCCCGTTTTTCCCTTTCACAAAGATCCAAGATTCCTAGGGGTTGTTCCGCTATCCGCCCAAAACAAAAACAAAAAATTAACAAAACCCTAATATTCCCCCCAAATCTCACACAAAAGTCACAAAATCCTAGGGTTTCTTTCCCCTATCCAACAAAATAAAACAGATATTAACAAAACCCTAATTTTTTT
>Dhingra_Pear_16_GATCAG_L001_R1_001_paired_trimmed_paired_merged_contig_13776 transcription factor GTE12-like isoform X2
TAGATCATGATGACAGAAGTGATCCACTTAAGATGCAGCAGGAAAGGGCAAGATTGGAGAGGAAGCAGCGTGAAGAGAAAGCAAGGATCGAAGCTGAAATAAGAGCTGCTGAAGCTGCCACACGAAAGAGGGCCGAGAATGAGTTGAAGCAGCAACGGGAAAGAAAAAGAGAAGAAGCTCGAATTGCACTTGAGAAGATGAAGCGAACAGTTGAGGTTGACACAAGCTTGAAGATCCTAGAGGAA
>Dhingra_Pear_16_GATCAG_L001_R1_001_paired_trimmed_paired_merged_contig_29758 transcription factor GTE12-like isoform X2
CAGACTAATATGAAACATCCCGAGTTAGAAAAATAGAGCGCACACAAATAATAGCCAAACTGAGCGAAACCAACGTGTATCAGACAATCTCTCCTTCCTCCCCATCCTCGTACAGCATTGATTCATCATCCTCCTCGTCGTCGTCGTCGTCATCTCCTGAATATTCGGGCTTTAGAAATAAACCTAGCTGCTCCAAAGGAGATTGGGGATGTGACCCCCCGAAAGCCCCAGACCCACGATTAAAGTTGAGAATAGGAGCAAATACGGATAACCCTGTAAATCTTCCAAGTTCCTCTAGGATCTTCAAGCTTGTGTCAACCTCAACTGTTCGCTTCATCTTCTCAACTGCCATTCGAGCTTCTTCTCTTTTTCTTTCCCGTTGCTGCTTCAACTCATTCTCAGCCCTCATTCGTGTGGCAGCTTCAGCAGCTCTTATTTCTGCTTCGATCCGTGCTTTCTCTTCACGATGCTTCCTCTCCAGTCTAGCCCTTTCTTGCTGCATCTT
>Dhingra_Pear_16_GATCAG_L001_R1_001_paired_trimmed_paired_merged_contig_18184 transcription factor GTE12-like isoform X1 [Pyrus x bretschneideri]
AGGCAGAGGTTTCTAAAACAGCTCAGAATTCTAAGCCCAAATTGTCATCAAAGTACTTAAATACAAGCACCGATGGTGGCTATGAACAAGCTTCAGGCATTAATGTAAAGCAGCCATCAAGCCTGGTTTGCTTAAAATGTGGTTCATGTGGAAACATTGCATGTCAATGCAGGCATTCTAGTGACTCAACCCTTACGTCCTTAAGTGACAAATCTTCTGAAGGGTCAATGGGCAGGGAGCATGGTTTGTCTAATTCTAATGTATCCAGACTGGATTGTCAAGCAAAAAGCTTG
>Dhingra_Pear_16_GATCAG_L001_R1_001_paired_trimmed_paired_merged_contig_18185 transcription factor GTE12-like isoform X1 [Pyrus x bretschneideri]
AGGCAGAGGTTTCTAAAACAGCTCTGAATTCTAAGCCCAAATTGTCATCAAAGTACTTAAATACAAGCACCGATGGTGGCTATGAACAAGCTTCAGGCATTAATGCAAAGCAGCCATCAAGCCTGGGTTGCTTAAAATGTGGTTCATGTGGAAACATTGCATGTCAATGCAGGCATTCTAGTGACTCAACCCTTACGTCCTTAAGTGACAAATCTTCTGAAGGGTCAATGGGCAGGGAGCATGGTTTGTCTAATTCTAATGTATCCATACTGGATTGTCAAGCAAAAAGCTTG
>Dhingra_Pear_16_GATCAG_L001_R1_001_paired_trimmed_paired_merged_contig_22091 transcription factor GTE12-like isoform X1 [Pyrus x bretschneideri]
GGGCAAATTAAGAAAGTAACTTGTGTGAGACAGAATCCCTGCAACACTCCTCCCTTGCAAAATAGGTTGGTGGTCAAGAGGTCTATTCCATGCGAAGAGAAGGTAAGAGTCCCTGTTGGTGCAACTGATGCTGAGGTAAGTGATAGTCATGAAATTGTGATTTTCTTATGTTTAAAATAATGCATACTGAATTGCTGCAAAAAATAAAATAAAATTGGAGTTTGAAGCCTGTCAGCTAATAGATGGTGGCTTGAATGCTGTGTGCACTTTTATTTTTTAGATTATTTATTGACTGACACTGTTAAAGAGCAGTTTCCTTTTCTACCTGAGTAATGTATGTATATTTTGTTTGTAGGCAGAGGTTTCTAAAACAGCTCTGAATTCTAA
>Dhingra_Pear_16_GATCAG_L001_R1_001_paired_trimmed_paired_merged_contig_23895 transcription factor GTE12 [Jatropha curcas]	GO:0003677	GO:0016746	GO:0008152
AATGGGCAGGGAGCATGGTTTGTCTAATTCTAATGTATCCATACTGGATTGTCAAGCAAAAAGCTTGTCAACATCCCAGACGAGCAAATCAGATCCAGAATCTGATGGGGACGTAAGTGCTTTGGATGGGGAGAACATATGTTCCAGTTCTCGGCTTTCAACTCCAGTATTGGATGCTGCTTCTGGGGAAGGATGGAGCACTTCTCTTGTTGATGTTGAACTGTCACCGAAAAGGGCTCTCCGTGCTGCAATGCTAAAGAGCCGCTTTGCAGACACTATTTGGAAAGCTCAACAGCAGAAACTCCTAGATCATGGTGATAAAAGTGATCCACTGAAGATGCAGCAAGAAAGGGCTAGAC
>Dhingra_Pear_16_GATCAG_L001_R1_001_paired_trimmed_paired_merged_contig_294 transcription factor GTE12
ATCTTGCCCTTTCCTGCTGCATCTTAAGTGGATCACTTCTGTCATCATGATCTAGGAGTTTCTGCTGTTGAGCTTTCCAAATAGTGTCTGCAAAGCGGCTCTTTAGCATTGCAGCACGGAGAGCCCTTTTCGGTGACATTTGAACATCAAAATGAGAAGTGCTCCATCCTTCTCCAGAAGCAGAATCCGATACTGGAGTTGTAAGCTGAGAACTGGAACATATGTTTTCTCCATCCAAAGCACTTACGTCCCCATCAGATTCTGGATCTGATTTGCTCGTCTGGGATGTTGACAAGCTTTTTGTTTGACAATCCAGTCTGGGTACATTAGAATGAGACAAACCATGTTCTCTGCCCATTGACCTTTCAGAAGATTTGTCATTAAAGGACTTATGGGTTGAGTCACTAGGACGCCTGCATTGACATGCAATGTTGCCACACGAGCCACATTTTAAGCTAACCAGGCTTGATGGCTGCTTTGCATTAATAGAGCCTGAAGCTTGTTTACAGGCACTATCGGTGCTTCTATTTAAGTTCTCAGCATCAGTTGCACCAACAGGGACTCTGACCTTCTCTTCGCCTGAAATAGGTCTCTTGCTCACCAAACTATTTTGCAAGGGAGGAGAGTTGCCTGGATTCTGTCTAGCACAAGTTACTTTCTTAATTTGCCCACTCGATGGATTCCCTGATTCAACCTTGGAGCTTCCATGACTCAACTTCTCATCTAAAAGACCCCATCTCATCTCAAAAAAACTATTCAGGTTCTCTGCCAGATGATGAAAAGGATTGCCAGGAGGATTATAGAGCATGGCATTAGAAAAAGTCAGCCTGACATCCCCAGCAAAGGCTTCAGCATTGCAGTACAAATCTTTCTGCAGCTTTGATTTTACCGTGCCCAAATCCATGGGATGAGAAATGATGCGAAAGTAATCTGGGATTCTCAGCTTCACAGGATCAACCGGTTCATTGAAAGGCCAGCTTTCCTTTTTGCTCATCAGTGTTTTGAGGATTGTCAAGCATTGCACCTTCACGCTACGATCAATCTTCCTCTTCTTCTCTTTCTGACCCTCAAGATCCCCAGAGGATCCACGTTTCTTAGAACCTGGAAGTGAAGATTTCGCCATTGCGCTGACCTCCCTGATTGAGGTTTGATGCCCATAGTCATGCGAGTGACTCCTAGAATAATTAGTATCAGCTTCCAATTTTTTTCCAGGATCAGCTTCAATTCTTTTGCAGGCAAATTTAATCTTCAGCTTGTTGCTCGACAACATGGTTTTAGTGGCAATCATTATAACGAACTACGTGAACTCTCAAGAAAACCCGAACTTCAAGTTCTTGGACAAATTTGTATGGCCTCCTAATACGTAATAACACTAAGAATACCAGTTCCCTCTCACAATAAAGGCATGAAAATCACCGCTCTCTGAATCGAATCGAAAGTAGAGAGCAAAACAACCGAGATATCGTGCGTTGCGGCGAGAGCGAGAGGGCTGAATAGCCCCCTCGCGGATGTGGGGATAGGATGCGGGACTAGGGCTTTACAGTGAGAGGAGGCGTGAGAAGAAGGAGAAGGGAGGGAGGGAGAGAGTGAGGGGTTAGGGTTTTTCTCGTCTCGCTCGATCTCCCAAATTCCCAATA
>Dhingra_Pear_16_GATCAG_L001_R1_001_paired_trimmed_paired_merged_contig_295 transcription factor GTE12
ACTAAAACCATGTTGTCGAGCAACAAGCTGAAGATTAAATTTGCCTGCAAAAGAATTGAAGCTGATCCCGGGAAAAAATTAGAAGCTGATTCTAATTATTCTAGGAGTCACTCACGTGACGATGGGCACCTAGCCTCACTCAGAGAGGTCAGCTCAATGTCAATATCTTCACTTCCGGGTTCTAAGAAGCGTGAACGCTCGGGGGATCTTGAGGGTCAGAAAGAGAAGAAGATGAAGATTGATCGTAGTGTGAAGGTGCAATGCTCAATGATTCTCAAAACACTGATGAATAACAAGGAAAGCTGGCCTTTCAATGAACCAGTTGATCCTGTGAAGCTGAGAATCCCTGATTACTTCCACATCATCTCTCATCCCATGGATTTGGGCACGGTAAAATCAAAGCTGCAGAAAGATTTGTACTGCAATGC
>Dhingra_Pear_16_GATCAG_L001_R1_001_paired_trimmed_paired_merged_contig_1745 transcription factor GTE10-like [Pyrus x bretschneideri]
CCCTCTCTATGTCCAGCCTCCTCAACAGGGTTTAATTTAGACGGGGTGTCCTGCTCTAGTTGTGGGCCCACCCCATTTATTGAATTATTTTGAATTTCTGAATCCCCAATATCGCTTCTCTTTTGGTCTGAATTTGCTCCAGTACCTAGATTTTCCTTTCCTCCACCAAAAGAATCTGGAGCTTTAGCATCATCAGATTCACTTTCTGAAGAACTGCCAGAATCAGAATCACTAGATGAAGAGCCTGAATCACTGCTGGAGCTACTTGCGCTACTGCATTTACTGTTTCTGTGAGCTGCATCTTTCTCTATCTCTACTGGAGGAAAGCTTGAAACAGGAGCGTCATTCCCACCAAGGATATCCACATCCTCATCAACTGGATCATTGCCTTTGCAGGGTTGCATTGATGAGTTGCTAAATCCCGACTCGTTAATAATCTCCATTTCACAAGGTTCAACTTTCTCCTGCCTTTTCTGTTTCTCCAAAAGATGGTCATCCATAAGCTTCCGTAAGGCGAACAAGGTATCATCACTAAGGGCATCAAGGTCGATCTCAATCTCATCCTCGTCAGTTTGCCCTTCA
>Dhingra_Pear_16_GATCAG_L001_R1_001_paired_trimmed_paired_merged_contig_25585 transcription factor GTE10-like [Pyrus x bretschneideri]
TTCTTCTTCTTCTATATCATCATCCAGTTTCATGAACAAACCAAGTTGCTCTAAGGGATTACTACTTCCCTGTAGTTTGAAGCTACCAAGCCGGGCAAGCTCGTCTTCAATGTGCTCCGGGCTGGTCTCCTCCGTGAAATTTGTCACATGTTCATCAACAGCCCTAAACATTTCTAGATCTTCCAGAACCCGACTATTCTCATTAATTTCAACGGTCTTTTCTATCATTTGCAATGCCTGACGTGCAGCTTCTCTCTCTAGTTCCCTCTGCCTCTTAGCTTCGGCTGCAGCTTCTGCTTCAGCCTTCTTTCGAGCCTCTTCTGCAGCTTTGGCTTCAGCTTGTAAACGTGCTTTCTCTTCTTTTTGCCGCTTTTCAAGTTCCTCTCTTTCAATTCGCAATTTTTCAGGATCCAACTTTTCACCCTTTTCTAGTGCCTTCTCTCGGGCTTTTAGTATTGTGTCAGCAAACCTAGCCACTCTATTTATTGATTGATTTCCAATTTCTGAATCCCCAATATCACTTCTCTTCTGATCTGTATTTGCTCCAGTACCCAATTTTTCCTTTCCTCCCCCAATAGAGGTTGGAGCTTTATCATCATCTGAATCACTTTCCGAAGAACTGCCAGAGTCAGAATCACTAGATGAAGAGCCTGAATCACTGCTGGAGCTACTTGAGCTACTGCATTTACTGTTTCTACGAGCTACATCTTTCTCTATCTCTACTGGAGGAAAGCTTGAAATTGGAGCGTCATTCCCACCAACAATATCCACATCCTCATCAATTGGATCATTGCCTTTGCAGGGTTGGATTGATGAGTTGCTAAATCCCGACTCATTAATAATCTCCATTTCACAAGGTTCAACTTTCTCCTGCCTTTTCTGTTTCTCCAGCAGATGGCCATCCATAAGCTTCCGTAAGGCGAACAGGGTATCATCACTAAGGGCATCAAGGTCGATCTCAATCTCATCCTCGTCGGTTT
>Dhingra_Pear_16_GATCAG_L001_R1_001_paired_trimmed_paired_merged_contig_25586 transcription factor GTE10-like [Pyrus x bretschneideri]	GO:0004402	GO:0016573
ACTGCATTTACTGTTTCTACGAGCTGCATCTTTCTCTATCTCTACTGGAGGAAAGCTTGAAATTGGAGCGTCATTCCCACCAACAATATCCACATCCTCATCAATTGGATCATTGCCTTTGCAGGGTTGCATTGATGAGTTGCTAAATCCCGACTCATTAATAATCTCCATTTCACAAGGTTCAACTTTCTCCTGCCTTTTCTGTTTCTCCAGCAGATGGCCATCCATAAGCTTCCGTAAGGCGAACAAGGTATCATCACTAAGGGCATCAAGGTC
>Dhingra_Pear_16_GATCAG_L001_R1_001_paired_trimmed_paired_merged_contig_28440 transcription factor GTE10-like [Pyrus x bretschneideri]
GTTTGCCCTTCACTACTACTATGCTCTTTTAGGAAATTAACAATATTTTCCGGCAATTCTCCCAGCAAATCCTCTAGCTCCTTAGTCAGTCTAACCTTCTCCTCAACAGTCAAGATGCGTTTAGGAGATTCAGGCTTGATAGCACTATCAACAGGAGGGTGGCATTGGGGCAGCAGGATTGGTTTCTTCACGAACAGCCGGTCTTGCTCTTGAAGGCAGAGACTGCACACCAGTCGCTACAGGAAGCTTCTTTGCTATGGGTTTCCATCTCTGCTCAAAATATTTACTGAGGGTCTCGGCCATAATGTGCACATCATTTCCAGGGGGATTGTAAGTCAAAGCATTTGAGAAAGTAAGCCGTACATCAGCAGCAAACCCTAACGGACAAGAGTACACGCCTGAATTTAACTTGCTCTGCACAGTGCCCAAATCCATTGGATGCTTAATGACTGTAAAATAATCTGGTATGTTCAACTTCACCACATCAACTGGATTCTCGAAAACCCAACCAAACTGATGTTTAATTAAGCGGGTCAGCAATTGATCGCATTGTTTCATCAACATAGCATTTGAAGTGGTTGCTGGAGCCACCGGCCTTGATGGCTCCACAGGACCAGACGTGCTTTTCTTCGTGCGGCCACCATTACGCCCCGGAGGAGCCTTTCTCTTACCTTGAGGCGCAGAAAATTCGGATGATCTTTGATATCTATCAGGTGGAGGTCTCTTTTTCCCATCACTGCAACTCCGAATATCACTAGATGGGGATAGTACAGCAACAATGGAATTCATAGTAGCAATTCTCTTCTGAAGAACCCGGACCTGTTCAAGTTCCAATTGCAGCCTCAATTCCAAATCCTTCCTTTCTGACCGCGACATCCGTGACAATGGCAGTACTTGCATTGGCACCCCAAAACCATCATAACCATCCACGTTCAAACTAATGGATTTCCTTTTAGGCGCACATGAATCCTCTGAAGCCGTCATTTCTGTGTCGACGCGTCCTGAGCTTCCAAACCCCTCCGATTCAGCCATTGTCTCGACAGCATGCCGGTTATCCGGAACAAAACCAGACAACTGCCCTTTAGAGTACTTCCGCGACTTCCCCATCATCTGCGAAAGAAAACACTTCCTTTCTTTCTGTCCAGTGAAATCTATTGGAACAGCTGGTGCCATAAGATACGCTCCCAATTACTGCACATATCAGCTGTAGCTTAGGTTTAGTCCCTCAGCGTTATTCCTATTACACCGAAACAATACGTCCCAATTTTTGCTTCGGGATCGAAACCTAAAACCCAAAATTTTCCATCATTAACCAAATTGTTGATGCTATCCTTTTCTATTGTCAAACGTCAAAAAATTTCAGTTTATTTGATGTCCAAGCAAATGCTCGAAATTCAAAATTCGCAGTTGTATAAGTTGCCAATGTGCAAAATCAACAAACAATTTCTGACAATAATCTGAAAATCTAAGCAAATTGGAATGTTCAAACACTCGAATTCCACCCACTAACCCCAAAAGAAAGCAGCTTTTTTCCCAATTGCTCAGATCGATAGCTCCTTCAAGAAATAGAGAGCCCAATAAAAATGCAAGGAAGGATAAAAGGAATTCAAACACTTACACGAGCAAAAACCTATACTCGGGTCTCTCCCTATAAACCCCCAAAGTTGAAAACCCTAGATCGCAAATGATTAGGGCAAAATCGAAGCTAAAACAAATGCGTGGGAGGAGAAATTGAATGCGATTGGTCAAACCAAACCCTAGATACTGCTTCGGAGGAACCCCAATTCAAAACCTGGATCTCGTCGAGGGAGCCGTTGAAGCGCGCGCCTCAGAAACCCTAGAAAGCCCTTTCGTCGAGTAGAG
>Dhingra_Pear_16_GATCAG_L001_R1_001_paired_trimmed_paired_merged_contig_29933 transcription factor GTE10-like [Pyrus x bretschneideri]
GTTCAGGTTCAGGTTCTGGTTCTGGGGCACTCTGGGGAGGTTCAATTTCTTCTTCTATATCATCGTCTGTCTTCATGAACAAACCAAGTTGCTCCAAGGGATTACTACTTCCCTGTAGTTTAAAACTACCAAGCCGGGCAAGCTCATCCTGAATATGCTCCAGGGTGGTCTCCTCCGTGAAAATTGGCACATGTTCATCAACAACTGCCCTAAACATTTCTAGATCTTCTAGAAACTGACTATTCTCATTAATTTCAACAGTCCTTTCCATCATTTGCAGTGCCTGACGTGCGGCTTCTCTTTCTAGTTCCCTCTGCCTTTTCGCTTCGGCTGCAGCTTCGGCTTCAGCCTTCTTTCGAGCCTCTTCTGCGGCTTTGGCTTCAGCTTGTAAGCGTGCTTTCTCTTCTTTTTGCCGCTTTTCAAGTTCCTCTCTTTCAATTCGCAATTTCTCGGGATCCAGCTTTTCACCCTTTTCTAGTGCCTTCTCTCGGGCTTTTAGTATTGTGTCAGCAAATCTATTCCTCAATAAAGCTGCACGGTAGAGCTTATCGGGGGAGACTTGCCTCTCAGTTGGAGCACTCTCCCC
>Dhingra_Pear_16_GATCAG_L001_R1_001_paired_trimmed_paired_merged_contig_42508 transcription factor GTE10-like [Pyrus x bretschneideri]
TTGTGTGCATGCAACTCTGCATGTATATCTTTCACACTGTCTCTCCCCAACTCTCTTCTTCTTTGTTTGTGAATTGTGAAAAAAATATCTAACATCTTCATTTGGCAGGAAAAATTGGGTACTGGAGCAAATACAGATCAGAAGAGAAGTGATATTGGGGATTCAGAAATTGGAAATCGTGAGTTATGGATTTATGTTGCATTTTTTATTTATT
>Dhingra_Pear_16_GATCAG_L001_R1_001_paired_trimmed_paired_merged_contig_44865 transcription factor GTE10-like [Pyrus x bretschneideri]
CTCATCCTCGTCAGTTTGCCCTTCACTACTGCTATGCTCTTTTAAGAAATTAACAATATTTTCAGGCAATTCTCCCAGCAAATCATCCAGCTCCTGAGTGAGTTTAACCTTCTCCTCAACAGTCAAGATGCATTTAAAAGATTCAGACCTGAGAGCAGTATCAACAGGTGTACTTTTCTTCTTTTTTGAGGGGGGCAACAGTTGTTCCTGGAAGCTTCTTCTGTATGGCTTTCCATCTCTGCTCAAAATATTTACTGAGGGTCTCGGCCATAATGTGATACTCATTTCCAGGTGGGTTGTAAGTCAAAGCATTTGAGAAAGTAAGCCGCACATCAGCAGCAAACTCTAATGGAGAAGAGTACATGCCTGAATTCAACTTGCTCTTCACAGTGCCCAAATCCATTGGATGCTTAATGACTGTAAAATAATCTGGTATGTTCAACTTCACCACGTCAACTGGATTCTCAAAAACCCAACCAAACTGATGTTTAATTAAGCGGGTTAGCAATTGTTCGCATTGTTTCATCAACATAGCATTTGAATTGGTGGCTGGAGCCAATGGCCTTGATGGCTCCAAAGGTCCCGACATGCTTTTTTTCGTGCGGCCACCATTACGCCCAGGAGGAGCCTTTCTCTTACCTTGAGGCGCAGAAAATGCGGATGATGTTTGATATCCATCGTGTGGAGGTTTCTTTTTCCCATCACTGCAACTCCGAATATCACTAGATGGGGATAGTACAGCAACACTGGAACTCATAGTAGCAATTCTCTTCTGAAGAACCCGTACCTGTTCAAGTTCCAATTGCAGCCTCAATCCCAAATCCTTCCTTTCAGACAGCGACATCCGTGACAACGGCAATACTTGCATTGGCACCCCATAACCATCATAACCATCCACATTCAAACTAATGGATTTCCTTTTAGGCCCACATGAATCCTCCGAAGCTGTCATTTCTGTGTCTACGCGTCCTGAGCTTCCAAACCCCTCCGATTCAGCCAAGGTCTCAACAGCATGCCGGTAATCTGGAACAAAACCGGACAACTGCCCTTTAGAGTACTTCCGCGACTTTCCCATCATCTGCGAAAGAAAACACTTCCTTTCTTTCTGTCCAGTGAATTCTATTGGAACAGTTGGTGCCATAAGATACACTCCCAATTACTGCACATATCAGCTGTAGCCTGTAGCAATTAGGTTTAGTACCTCAATGTTAAATCCAATGACCCCCAAAATACAAAAATGTCCAAATTTTCGCCTTCGGGTTTAAAAAACCTAGAACCCAAAATTTCCCAATTAACCAAATTGTTGGTACTATATATTTTCTGTTGTCAAAGGCCAAAAAATTTCAGGTTATTTGATGTCCAAGCAAATGCTCGAAATTCAAAATTCGCAGTTGTATAAGTTGCCAATATGCAAATCAACAAACAATTTCCCACAATAATCTGAAAATCTAAGCAAATGGGAATGTTCAAACACTCGGATCCGACCCACTAACCCCAAAAGAAAGCAGCTTTTTTTTTTCCGATTGCTCAGATCGAAAGCTCCCTTCAAGAAATAAATGCAAGGAAGGATAAAAGGATTTCAAACACTTACACGAGCAAAACCTATACTCGGGTCTCTCTCTCTCTATAAACCCCCAAAGCTGACAACCCTAGACCGCAAATGATTAGGGAAAAACCGGAAGCTAAAGCCCCCTTGCTCAAATTGAATGCATTTGGTCAAACAAAACCCTAGATTCTCCTTCGAAGGATCCCCAATTCAAAACCTGGATCTCGTCG
>Dhingra_Pear_16_GATCAG_L001_R1_001_paired_trimmed_paired_merged_contig_44866 transcription factor GTE10-like [Pyrus x bretschneideri]
ACATCAAATAACCTGAAATTTTTTGACCTTTGACAACAGAAAATATATAGTACCAACAATTTGGTTAATTGGGAAATTTTGGGTTCTAGGTTTTTTGAACCCGAAGGCGAAAATTTGGACATTTTTGTATTTTGGGTGTCATTGGATTTAACATTGAGGTACTAAACCTAATTGCTACAGGCTACAGCTGATATGTGCAGTAATTGGGAGTGTATCTTATGGCACCAACTGTTCCAATAGAATTCACTGGACAGAAGGAAAGGAAGTGTTTTCTTTCGCAGA
>Dhingra_Pear_16_GATCAG_L001_R1_001_paired_trimmed_paired_merged_contig_50639 transcription factor GTE10-like [Pyrus x bretschneideri]
GAATTTCTGAATCCCCAATATCGCTTCTCTTTTGGTCTGAATTTGCTCCAGTACCTAGATTTTCCTGCCAAATGAAGATGTCAGAAATTTTTCCACAGCTCACAAACAAACAGTAGAGAATGGGGAAGTGACGGAGTACCATACTAACTAAATGCTTAGTAAAGTCACATATATTACAATAAATATCCAAGGCAGAAGAACCAGTTTACCAACACATTTAAAAATATTACAGTATACCTTTCCTCCACCAAAAGAATCTGGAGCTTTAGCATCATCAGATTCACTTTCTGAAGAACTGCCAGAATCAGAATC
>Dhingra_Pear_16_GATCAG_L001_R1_001_paired_trimmed_paired_merged_contig_11161 transcription factor GTE1-like	GO:0005634	GO:0003677	GO:0010030	GO:0045893
CCTGCACTTCTGAACCACTGTTTGTCTGAGGTTCCTCAAATACACATCAATCTCAAAAAGCTCATTGCTTAGATCCTTAGCTGTGCTGGCATATGCAGCATCCTGAGATAGTTGCATGTTTCGCCGTGCCTCTGCTTCCTCATCTGCTCGTCTTGTTTCCTCTTCAACAACTTTAGGCAGAAGCTTTAGCCATTTTTCTTCAAATTTTTTCAACAACGATTGGGCCATCACATAGACATCCTCACCTTCATCATTATATTTCATTG
>Dhingra_Pear_16_GATCAG_L001_R1_001_paired_trimmed_paired_merged_contig_51272 transcription factor GTE1-like
CATCAATCTCAAAAAGCTGAAAATGATTTCGTTAAAAAAAAATGTAGATCATGAGTCAGAATTTACTCCTAAAAATAATCGAACTTTTGATTGGCATTGTGTATGTAAATGCATGTTGCTATTAAAAATTAGAATAACGAGAGAAAATTGAGAAGCTTCGTTACAAATTACTAAGAGGACTCTGAAATTTGACAAACCTCATTGCTTAGATCCTTAGCTGTGCTGGCATATGCAGCATCCTGAGATAGTTGCATGTTTCGCCGTGCCTCTGCTTCCTCGTCTGCTCGTCTTGTTTCCTATGAATAGTTAAAACTTAGGTTGAAAGTTAAAAAACTATACTGAAACAAGAAGACAGGCAACCTAAAACACATCCATTCACAATGAAAGGCTACTGAATTCGTTAAAAAAAAAAAGTGTTGGTAACAAGGTCCACAAAGTCCTACATAAGATATTTTCGCATTAAGAATAGAAACTTACCTCTTCAACAACTTTAGGCAGAAGCTTTAGCCATTTTTCTTCAAATTTTTTCAACAACGATTGGGCCATCACATAGACA
>Dhingra_Pear_16_GATCAG_L001_R1_001_paired_trimmed_paired_merged_contig_54717 transcription factor GTE1-like
TTTTTTTTTTCTACAACAAAACCTTATAAAATTGTGTGCTCCAAGTACTCTATGTCTTTTCTTAAAGTCTCTTTCCAAGTCTTCCTAGGTCTTGCTCTACCCCTTTTGCTTTGAGCACAATCCAAGTCTTCCTAGGTCTTGATCTACCCCTTTTGCTTAGAGCACAATCCAGGTCTTCCTTGGTCTTCCTCTACCCATTTTGCACCTTTTCTAATTTACTACTATAAAATTTCTATAAAAAGCTAGACGCCATTGTCAATTTTTGTGACCAGATGTTCATGTTGAGTGATACTTCTAATTTCACATACAAGCTAAATGAGAAACTTTAGTTGTTACTTGTCAGAGTCCGGACCCTCTTGCACAGTTTCTTTTAGGTGGATAATGTTTTTCAGAAAAAGCAGAAGCAAGGAGACTTATAAAATGTTGAATTTTTTCTTGCTAGAAGAAAATTGTCTTTTTTTAATGTAGGAAAATATTCTGATATCTGGTATTTATGCTGTATCTACGTGGGTGAAGTACCAGCTGCAGATTTGAGTGGACATTGATTTTTTTCGCATTCACTAACTTGTACATGGTTTTTCATTAAAACTTCAATTAGATGCTTTGTTGCTAAAACAGTAATAAAAATGATTTATCTGGGTTAACACTAGCCAATATGGCTGCAATTTGCACTGTTCAGATCACTAAGCTTGAATGGGCGTGGCCCTTTATGGATCCTGTAGATGTTGAAAGTCTTGGATTGCATGACTATTATCAAGTCATTGAGAAGCCCATGGACCTTGGTACCATAAAAAATAGAATGGAAGCCAAGGATGGTAGTGAGTATAAGAATGTCAGGGAGATATATGCTGATGTGAGGCTGGTTTTCAAGAATGCAATGAAATATAATGATGAAGGTGACGATGTCTATGTGATGGCCCAATCGTTGTTGAAAAAATTTGAAGAAAAATGGCTAAAGCTTCTGCCTAAAGTTGTTGAAGAGGAAACAAGACGAGCAGACGAGGAAGCAGAGGCACGGCGAAACATGCAACTATCTCAGGATGCTGCATATGCCAGCACAGCTAAGGATCTAAGCAATGAGCTTTTTGAGATTGATGATTATTTGAGGAACCTCAGACAAACAGTGGTTCAGAAGTGCAGGAAAATGTTTCGAACTGATAAAAACTCTACAATTAAACTAAATTGCTTGTGTTTTTGCTTGGGTTTGTATATAGTTTTAGAAACTTCAAATCAAAGTGCATTTTATTGCC
>Dhingra_Pear_16_GATCAG_L001_R1_001_paired_trimmed_paired_merged_contig_97818 transcription factor GTE1-like
ACCTCCATAATGTGCATTCATTCTGTGTAGGTGGGATGGAAGAAATGAAAGAATAGACATCTCAATTAGCATCATGCCAAATGAATTTAAACGTAAATACGATGGTTTGATATTGTACTACTACATTCAATTTAAATGACTGCCAGATCACAGCAAAAACAAATAGATAAATAGATAATGACCTGAGCATCAATGTCAAGATCCACT
>Dhingra_Pear_16_GATCAG_L001_R1_001_paired_trimmed_paired_merged_contig_21427 transcription factor GAMYB-like isoform X1 [Nelumbo nucifera]	GO:0003677
GTGTGCTGCCATGCGTGCCCATTTGTTCCCCATCTTGGCATGGAGTTCAACAATCAGACGTTCTTCATCAGGGGTAAATGCCCCTTTCTTCAGGTTCGGCCTTAGGTGATTTGCCCATCGCAGTCTGCAGCTTTTGCCACAACGGAACAGGCCCGAGTGCTTCTGAACAGCATTCCAGTTTCCTTCCCCATGCCTATTAACATACTCCACCAAAATTGTGTCTTCTGCCGAGGTCCATGGCCCTTTCTTTAGAACAATTCCACCATTTCCACTCCCTCCATTACTCTCATCCATCAACGGAGAATCAATCTGATCCTTGTACAGCACTCCATCTTCACTGTCATTTGTTGTCCGACTCATCTCTTGATTTGTGATCAAAACTCCTACCAAGAGCCAAGACCATGCAAAGAGTAGGCTGACAACCTGAATTAGAGGGAAGATGGAGCCAGATGCAAATTTAACCAACAATTGAAGCTGCGAAATCAACCAAAATCCAAAGACAAGTCCTTTTGCGCCCAATTGAAATCCCCGGAATCGGAAACGGAAATTGAAAAAGAAATCGAAATCGGGAACTCAAAAGTAGTGACGGAATGAGCTAAGAGCTGAGAAAATCGTGCCAACGGAGCACCGCAGTTTTTGAACGAGGAGAGAGA
>Dhingra_Pear_16_GATCAG_L001_R1_001_paired_trimmed_paired_merged_contig_33929 transcription factor GAMYB-like [Gossypium raimondii]	GO:0003677
GTTGGTGGCATAAAACCACAATATGGAGCAGAACCAAGACCTTTCATCAGCATGCCACCAGGAGAGATATCAGGGAGGTCAGGAACATAAGGTAAGACACAACCGTTTCCTTTTAAACTGTCAAATACAACATCAGGTATCTCAAAACTGTTAGCTTGCATAGAATCATGCTGCTCTCTGTCCGCACCATTAATTCCACCGCTTGACTGGCCTTGTTGACTCTCCTGAAATGCTTGCAAACACACCTCAGGCGGATAAAGTGGTAAGCCAGCCCTCTGGCGCCGCTTAATTCTAGTATTCCAGTAGTTCTTTATCTCATTATCCGTACGTCCAGGCAAGTGTGCAGCCATGCGTGCCCATTTGTTCCCCATCTTGGCATGGAGTTCAACAATGAGACGTTCTTCTTCAGGAGTAAATGCCCCTTTCTTCAGGTTCGGCCTTAGGTGATTTGCCCATCGCAACCGGCAGCTTTTGCCACAACGGAACAGGCCTGAGTGCTTCTGAACGGCATTCCAGTTTCCCTCCCCATGCTTCTTAACATACTCCACCAAAATTGCATCTTCAGCCGAGGTCCATGGCCCTTTCTTTAGAACCATTCCACCATTTCCACTTCCTCCATTACTCTCATCCATCAACGGAGAATCAATCTGATCCTTGGACAGCACTCCATCTTCACTCTCATTTGTTGTCCGACTCATCTCTTGATTTGTGATCAAAACTCCTACCAAGAGCCAAGACCATGCAAAGAGCAGGCTGACAACCTGAATCAGAGGGAAGATGAAGCCAGATGCAAATTTATCCAACAATTGAAGCTGCGGAATCGACCCAAAGCCAAAGACACGTCCTTTTGCGCGCAATTGAAAATCCGCCGAACCGGAAACGAAAAATTGAAAACGAAACCGAAATCGGAAGCTCAAACCTAGGGACGGAATGAACTAAGAGCTGAGAAAATCGTGACAAAGGAAAACC
>Dhingra_Pear_16_GATCAG_L001_R1_001_paired_trimmed_paired_merged_contig_11744 transcription factor GAMYB [Vitis vinifera]	GO:0003677
ATGTTCGAAAATGCATAGTTATTCTACAATCATAGCAAAACCCTGCAAGCAAATGGTACACCACATATGGTTCTGTTTAGGTATACATGCATTGCATTGCATTGTTTGAAAAGAAACCGAATGAAAACCACAAACGAAAACACAACCATGACTCGTGCACAACAACAGACCCCACAAGTCTCGATCGCAAATGACCTTTTCTCAGACCAGGACTCACTTCCCCCTACATTTAACAAATCATCAGCATGAATTAGGTGACAAAAGTTTCAGATTCATACAATTGACGGAGCGGTTTCTTAAGGATGCTGAGCAGACATTTGACAGACGGGAGGCATGGTGTTCCACGGACATGAACTAAAACCCAAACCTTGATCTGATGTAGGGCTGCCAGAAGCCAGGTGCTTGCATTCCGCTGCCAAATCATCACCCAACAGCGATGCAATACTTTCATGCATGCCGTTACCAAACCATTCTGAAGCAAGTATAGCATCAGGACGAGTATAATCCATCAGAAGTCCCATTTCTTTTTCTTTATCTGGTGCCCAAGCTTGGTCTACCGGTTCTGATTTCACATTGCACCCAGTAAAGGTCTCAGCAGGTGGCGGTTCATCTAATGAACTTCCACTGGCACTAATAGGTGTACACTCACTGAACAGCGAAGTAGCAGAATGACCCAGTGGAGAAATCGGATCTCGTTCTTCCCATTCTGTCTCACAAATGTTCAAATTGGAACCTATAGCCACATCGCCAGGAGTAACACTAGATGAATTTGAACTCTTCTCAGATGAATGATTCTTTGCACTACTAAGAGCTTTTGCCTCATGGAGTAAAGCATCTAGCAGGCCACTGTTACGTGGTGAAGTGCAATCTGGCTCAAATGTACCAACCTGTGGGGGTGATTGGATAAAAGCATCAATTGATTCGAGTAAGGGCGGCGGAGGAGAAGTGCTCCAGCTACCTAAATCAGTTTCTGGATATTGGAGTGAAGGGAGCTCCAGCTTCACGGCCCCGGATGTGGGCTTAGAAGCAGAAGAATTGCCATTTGAAAGGGAATGGCTACCCTGAATTACACCAAAAGATAGCGGACTCCTGGTGGTAGGATCAGGATCATGAGGAAAAGGCAACCCAAACGTTCGAGCAACTTTATCA
>Dhingra_Pear_16_GATCAG_L001_R1_001_paired_trimmed_paired_merged_contig_16989 transcription factor GAMYB [Vitis vinifera]	GO:0003677
TAGGTAGCTGGAGCACTTCTCCTCCACCCCCCTTACTTGAATCAGTTGATGCTTTTATCCAATCGCCCCCACCGGTTGGTACATTTGAGTCTGATTGCACTTCACCACGTAATAGCGGCCTGCTAGATGCTCTACTCCATGAGGCAAAGACTCTCAGTAGTGCGAATAATCATTCATCTGAGAAGAGTTCAAATTCATCCAGTGTTACTCCTGGCGATGTGGCTGAAAGTTCCAATTTGAACATTTGCGAGCCAGAATGGGAAGAATATCGAGATCCGATTTCTCCAGTGGGTCATTCTGCTACTTCGCTGTTCAGTGAGTGTACACCTATCAGTGCCAGTGGAAGTTCATTAGATGAACCGCTGCCTACTGAGACCTTTACTGGGTGCAATGTGAAATCAGAACTGGTAGACCAAGCTTGGACCCCAGATACAGAAAGAGAAACCGCACTTCAGTTGGATTATACTCGTCCTGATGCTATACTTGCTTCAGAATGGTTTGGTAACGGCGTGCATGAAAGTATTGCATCACTGCT
>Dhingra_Pear_16_GATCAG_L001_R1_001_paired_trimmed_paired_merged_contig_32495 transcription factor GAMYB [Vitis vinifera]	GO:0003677
AGCAGTGATGCAATACTTTCATGCATGCCGTTACCAAACCATTCTGAAGCAAGTATAGCATCAGGACGAGTATAATCCAACTGAAGTGCGGTTTCTCTTTCTGTATCTGGGGTCCAAGCTTGGTCTACCAGTTCTGATTTCACATTGCACCCAATAAAGGTCTCAGTAGGCAGCGGTTCATCTAATGAACTTCCACTGGCACTGATAGGTGTACATTCACTGAACAGCGAAGTAGCAGAATGACCCACTGGAGAAATCGGATCTCGATATTCTTCCCATTCTGTCTCGCAAATGTTCAAATTGGAACTTTCAGCCACATCGCCAGGAGTAACACTGGATGAATTTGAACTCTTCTCAGATGAATGATTATTCGCACTACCGAGAGTCTTTGCCTCATGGAGTAAAGCATCTAGCAGGCCGCTATTACGTGGTGAAGTGCAATCAGACTCAAATGTACCAACCGGTGGGGGCGATTGGATAAAAGCATCAACTGATTCAAGTAAGGGGGGTGGAGGAGAAGTGCTCCAGCTACCTAAATCAGTTTCTGGATATTGGAGTGAAGGGAGCTCCAGCTTCACAGCCCCGGTTGTGGGCTTAGAAGCCGAAGAATTGCCATTTGAAAGGGAATGGCTACCCTGAATTACACCAAAAGACAGTGGAATGGTAGGATCAGGATCATGAGGAAAAGGCAACCCAACTGTTCGAGCAACTTTTTCACAAGTATCATTTGGGAATTGATCAAACTGGGGGAAACCATTTTTGAAACTACCACCAGAAGTAGAGAATAAAGCTGTTGATTCTCGAAGACGCTTTTGGCGATGCATTGTTGGTGGCATAAAACCACAATATGGAGAAGAACCAAGGCCTTTCATCAGCATTCCACCAGAAGAAATATCAGGAAGTTCAGGAACATAAGGTAAGACACAGTTGTTTCCTTGTAAACTGTCGAATACAACATCAGGTATCTCAAAACTGTTAGTTTGCATAGAATCATTATGGGCTCTGTCCGCACCATTAATTCCACCACTGGACTGGCCTTGTTGACTCTCCTGCAATGCTTGCAAACACACCTCAGGAGGATAAAGTGGTAAGCCAGCCCTCTGGCGCCTCTTAATTCTGGTATTCCAGTAGTTTTTTATCTCATTATCCGTACGTCCAGGCAA
>Dhingra_Pear_16_GATCAG_L001_R1_001_paired_trimmed_paired_merged_contig_56127 transcription factor GAMYB [Vitis vinifera]
ATGTTCGAAAATGCATAGTTATTCTGCAATCATAGCAAAAGCCTGCAAGCAAATTGTACCTCATATGGTTCTCTTTAGGCATACATGCATGCATTGCAAGGTTTGAAAAGAAACCGAATGAAAACCACAAACAAAAACATAACCACGACTCATGAAAAACACATCCTGCAAGTCTCGGTTGCAAGTGACCTTTTCTCAGACGAGGACTCACTTCCCCCACAGTAAACAAGTCATCTTCGGCGACAAAAGTTTCAGGTTCATACAATTGACAGAGCGGTTTCTTAAGGATGCTGAGCAGACATTTGACAGACGGGAAGCATAGTGTTCCATGGACATGAACTAAAACCCAACCCTTGATTTGATGTAGGACTACCAGAAGCCAGGTGCTTGCATTCCGCTGCCAAATCATCTCCCAGCAGTGATGCAATACTTTCATGCA
>Dhingra_Pear_16_GATCAG_L001_R1_001_paired_trimmed_paired_merged_contig_64211 transcription factor GAMYB [Vitis vinifera]	GO:0003677
TGGTAGGATCAGGATCATGAGGAAAAGGCAACCCGACTGTTCGAGCAACTTTTTCACAAGTATCATTTGGGAATTGATCAAACTGGGGGAAACCATTTTTGAAACTACCACCAGAAGTGGAGAATAAAGCTGTTGATTCTCGAAGACGCTTTTGGCGATGCATTGTTGGTGCCATAAAACCACAATATGGAGAAGAACCAAGGCCTTTCATCAGCATTCCACCAGAAGAAATATCAGAAAGTTCAGGAACATAAGGTAAGACACAGTTGTTTCCTTGTAAACTGTCGAATACAACATCAGGTATCTCAAAACTGTTAGTTTGCATAGAATCATTATGGGCTCTGTCCGCACAATTAATTCCACCACTGGACTGGTCTTGTTGACTCTCCTGCAATGCTTGCAAACACACCTCAGGAGGATAAAGTGGTAAGCCAGCCCTCTGGCGCCTCTTAATTCTGGTATTCCAGTAGTTTTTTATCTCATTATCCGTACGTCCAGGCAA
>Dhingra_Pear_16_GATCAG_L001_R1_001_paired_trimmed_paired_merged_contig_16351 transcription factor EMB1444-like isoform X2	GO:0046983
ACTCTGTTGGAGGTGTAGCAGAACCGTTCGAAGACGTTAATGCTAAAGATACTAGTTACAACACGGTGAATAATTTCTTTAGCTTTCCTGAAAATTGTGAACTACACAAAGCACTTGGAACACCTTTGCAGAGGCAGACAGATGAACATATATGGGACCTATCTATCGGCATTGATGATACATGTAGCAGCTCAAGTTTGCAGAAAGATCTCGCTACCTGTATTGAACCATCATGGTTTTCCAAAGGAAGTGATGCTGAGAACCTCTGGAAAGCTTTTGTAGCCAAAGACGAAAGGTCGTCTAGGAGATCAGAGAATATTGAATCAGCTATTACCTCATCAAGTCAATTTCC
>Dhingra_Pear_16_GATCAG_L001_R1_001_paired_trimmed_paired_merged_contig_24859 transcription factor EMB1444-like isoform X2	GO:0046983
TTGGAACACTTTCGCAGAGGCAGACTGATGAAAATTTATGGGATCCATCCATTGGCATTGATGATACGTGTAGCAGCTCTAGTTTGCAGAAAGATCTGGCTAGCTCTATTGAGCCATCATGGTTTTCCAAAGGAAGTGATGCTGAGAACCTCGTGAAAGCGTTTGTAGCCAAAGATGAAACCTCGTCTAGCCGATCAGACAATATTAAATCATCTATTACCTCTTCAAGTCAATTTCCTGCTTCTTTTAAACAATTGAAATTTGAAGCGTGTGCCCCAATAGAAAGTGGTTCGGTGACATGGAACCAGTCATCTTCTTTACTTGCCAGGGGTGCTACACCAGCTTCTTTCACAGACATGATGA
>Dhingra_Pear_16_GATCAG_L001_R1_001_paired_trimmed_paired_merged_contig_8875 transcription factor EMB1444-like isoform X2	GO:0046983
ACATTCGCGGAGCCGTACGGCCATGCGTTCCATTCTTTCTAGTGATGCCGGTTTTCATCAAAATGCATAGAAATCTTAATTTGTACACAGACAATTAAGTACTTGTACTGATAAGTACTGATAATTTACAGTCTTCTGATGAGGATTGATGGTGATGTCTCCTAGGTATCGTCATCGTCATCTGGTTTCGAGGTTTCGAAGCCACAACATTCTGTGAAACCCCAATGGAGCCTCAACAACAAAGTGTGCCCACATGTTGCTTAAGCGAGTTTCCATGACACCCTTCAAGATAGTCAGTTCCAACCGTCGGATAGCTTGGGCTATGTCTAAGAAAAGTCCATGTTCATCACATAGCATCTCTATGAGAATGTGTCCCGAGTGTTCAAGATCTTCTACCACAATGGGGCAAATCTGGTGTTCGCTTCCAACTTCAAAAGCCCTGCTTGTCCCATTTTCACAGCCACTTGTGGCTTCGCTCATGGTATTGGAACGAGGTGCCTCTTGCTGTGTGTAGCACTTCAGTTTTTCAGCTTGGTCAGTCATGTTTCTTAAAAACTGCATGTGTTTTATGGTTCGGTCTAAAAGGCCGTCAATGCTGCACTTGGCACCATTTGGGACAAGTTCCCGCAGCTCCTTGACACGATCCTGAATCAGTTGTCTATCTCTTGGTCTTAGCTTCGGGCTATTGCCAATCTTGGTCTTCCTTGCAGTGCCACCGGATAACTTTTGTTCCCTTTTAGGCTTCACAGATTTGTACCCTTTCCCCTGCTGCTCTTCATCAACCAAAGTGCTCATCATGTCTGTGAAAGAAGCTGG
>Dhingra_Pear_16_GATCAG_L001_R1_001_paired_trimmed_paired_merged_contig_46322 transcription factor EMB1444-like
GGATTGAACAAAAGCTTTGCATCATCAGACCGCCCCGTGAGTGCATTGAAGAAGGACAATCCATTAGGCCATTTGATGTCACTTTCCTGCTCTCCTCCTCCTCGTCCTCCTCCTACCCCCATCATGTCTCCTCCCATCTGTGTTTCTGACGTATGAGGCAGCAAAAACATGTGTGTCTCGTCTTTACCAGCTTGAGGATTGTACCCAAGTCTATCAGCAGAGTTTTGAAAATTGGGTGAAGGAAGCTGCATGGTTGCTGCAGCAGATGGAAGAGGCCTTTGAGCCCAACTGAAAAGAGGCGGAGGAGGGCGGATTGGCATCGGGGACTGCATTGAGGGCAGTACTGATGATCCAGAATTGTTTCGGTTTGACGAAAAGAGTTGGGAGAGGTAGAAACCAGACTGGTAGCCTAGAGATTCAAATGTATGCCTCATTCTTAGCACAAAATGCAGGTCTTCCGGTATAATCTTGCAGGAGCCCAACTGCA
>Dhingra_Pear_16_GATCAG_L001_R1_001_paired_trimmed_paired_merged_contig_56843 transcription factor EMB1444-like	GO:0016301	GO:0016310
ACCCTTCTCCATAATTATACAGCTGAATGGACATTTTGCTGAAGGCCTTTCTGACAGGATCTTCTCCATCAATTTCTTCCAGACAATCTGATGAAACTCTCGCTCGACAAAACCCATCTTCCCACATCAACATCAAGCTGCCATTGTCATCCCCAACCTTGCAGCCATTACCACCTCTAACTCTCGGGCGGGGACGGATAGTCCAGAAGACAGAGTAAGTCCAGTCAGTGTTGAGACAGACGGTTCTGAGGGCCTCATGAAGGGCCATCATCCCAACAGCCTCTTTGCTCCTATCTGTTGCTCCTGAGCCCACCATAATCTTCTCTCTCTATCTCTCTCTCCTTCTACCACTTTTCCTTTTTCTTCTCCCTTCTCTCTCGATATCTATCTACTTCAGCCTGAAAACACTGCCACTAGCTACCTTAGCCTACTTCTCTGCTAAACTCAACTCAAATTTTCTATCTTCTTTGGCACCTACATACTGCTTAACCACCACAAGGCACAAACGCACACCCTTTGTCCATCTCTCTCTCTCTCTCTCTCTCTCTCTCTCTCTCTCTCTGATTTTCGCTCAGCAACTTTGTCTTTGTTTACTATTCCTGCTTTGTTTGTCCCAAGTAGTCGGGTTTGGGTTTTCCTGACAGAGTTAGGTTAAAAAAGCAGGGGAGGGAGTAAAAAGTGGGGGGTTTGGGAGTTGCAAGTATTTAGGCACTGGAAAAACACTGCGGCGATCAGCTTTTATCCTCTCTCCTCTCTTGCAAAGTGAGAGAGAGAGCGAGGGATCAGGATCCTCTTCTGAGTTAAGAGTGAAGATCTTTCTAAGTAAGTTCATCGGACCGTTCAAATTTTATTCAACTGTT
>Dhingra_Pear_16_GATCAG_L001_R1_001_paired_trimmed_paired_merged_contig_29941 transcription factor EGL1-like	GO:0046983	GO:0045165
AGAGAAAAACTTGATGTTGATTTGTCTGCAACATTTACAGTGGCAGTAACAGAAGCAAAAGAGAAAAACTTACTACCTTATTAAAATCACATATGATACTAGACAAGTTACATTGGAATTTGGATGTTCCATTTGTCCATCACATTCACATGAACAAAGTTACTACTACTGAAGCTTATTATCCAATGATAAGGTTAAACGGTAAAACTGGGGAATGCATGTTACGAACCAGATCAAACTGCCCCAGTTACTGCTACAGATTTTTCATCAAGCAGCTACATTACTCTTCCTGCATAGAAATCCTACAACTACATCATTAGCTTTGTCCGGCTTCTCAGCACTTACCAGCAATTTTCCAAAGCGCCTGCTTAATCATCCCCACTGGTGAAATCGCCGCTCCTCGAAACTTTGATTTAAGGCTCAACATGAGAACACCGTCAAGGATGGATGATTGGACCGAGTGTGCATCTAAGTACAGATTGTTAATGGCATCCATTATATCAAGCAAGATATATTCACCTTTCACATCTAGTGGCAAGCTTTCTCCGGAAACAAGCATATTGGGATAGGGGTCAGTTTTGTCAATGTCACAGGCCTTTCTCTTCTTTACTAAAGACTTTTTCACATTGTTCATCTTTGTTTTATCATAGTTATCTGATGTCTTCTCTACCCTGTTCAGGAATTTCCCTCTAGAAATAGCTTCCACGGTGTCCATGCAGGATTCCATCTCTTCTGCTCGTGCCTCAAGCTCTTTCAAGTACTTGATCGTATCATCAAGGATATCAACCTCACTGATAGAAGGAACCATCGACCTGAGGACCAACAATTTTTCATTCTCTCTCATTTTATCATGTTCCCTGTTAATATCGTCACCTTGCAAATTTGGGAGCAAATCTTTTCCCGTATTTTCTTTACCGGTTGCCATACGAGAGCGAACACCATACGTTAAAGGAACTGTGAACAAAATCTTCTTTAATGTCTTCTGATGTACTGTTGGCCTACAACTACGAACAACTTCTTTCTTCCATTTCACAAAACTGGATTTGCTCTCTCCGTCGCAAAAACATGGATTTTCAATCAGCCTCATTGAGCTTCCTAGAAGAGTAGAAAGAGTTCTTTTGTAGTGTACATGTTCATCAACAGATCCAAGATACAAAGA
>Dhingra_Pear_16_GATCAG_L001_R1_001_paired_trimmed_paired_merged_contig_34069 transcription factor EGL1-like	GO:0003700	GO:0046983	GO:0001708	GO:0006355	GO:0048629
CATCAACAGATCCAAGATACAAAGAACTTAGTTTTGTGTCATTGAAGTTTTGAAGTTCCTTTAAATGGATAAGGTTCACATTCTCGCGTTCAGCAAAAGAGTGAGCCTTTCCTTGATTAACAAAAGCTTCAGATATGGAGTCACTAGAATTCATGGAATCTTGAACGCCGCTGCTGAAGTCCTCATCCATGAAATGCCAACTCTGAACCTGAGAAGCCACAGCATTGGTACCTTCAAGCATCATGGAGTCTTCTGTCTGATGATTGTGATCACAACCATTAGAACATTCATCAGAAGAGTCCATGTTGACCTCTTCATGGATTCCGTGTAAACCGTTCATTCCCCTCTGATCAAATTTGATTTCTTCCGAAGGGGAATATAGGTTCTCTAAAGGCAATGTATCAACTACGTCATGGTCAACCTTGGCAACTATTTGCTCTGAATCATCGTC
>Dhingra_Pear_16_GATCAG_L001_R1_001_paired_trimmed_paired_merged_contig_34070 transcription factor EGL1-like	GO:0003700	GO:0032440	GO:0046983	GO:0001708	GO:0006355	GO:0048629	GO:0055114
TATTCAATCCTGGCGAAGGTTTGCCTGGAAGAGCATTGGCAAGTGGCCAAACCATTTGGTTGTGCAATGCTCAACATGCAGATAGTAAAGTTTTCTCGCGCTCTTTGCTGGCGAAGAGTGCATCTGTTCAGACTGTAGTCTGCTTTCCCCACCTGGGGGGTGTTGTTGAGCTAGGTGTGACTGAGCTGGTATCGGAGGACCTTAATCTCATTCAACACATCAAGGCTTCCTTACTAGATTTTTCAAAGCCTGATTGCTGTGAGAAATCTTCCTCTGCCCCTCACAAAGCAGACGATGATTCAGAGCAAATAGTTG
>Dhingra_Pear_16_GATCAG_L001_R1_001_paired_trimmed_paired_merged_contig_34071 transcription factor EGL1-like	GO:0003700	GO:0032440	GO:0046983	GO:0001708	GO:0006355	GO:0048629	GO:0055114
TGGTCTCCAAAGAACTGTAAAATATGTGCCTGCACTTCACTGAAATCCCTCTCAAAACTCTGATATAAATCATGGGTTTTCTGCAGAAATCACTAATAGCATTCAGCTGAAACCAAGATCCAAGAAAAAACCCAAATTTTCTTTTTTTCTTGGCTGATGAGCTTGGTGGGTTTTTTAATTGTGTAAGTTGAATTATATTTGTGAGGAAAATGGCTCAGAACCATGAGAGGGTGCCGGGGAATCTGAGAAAACAGTTTGCTGTTGCTGTGAGGAGTATTAAGTGGAGCTATGCAATTTTCTGGTCATTATCAACTGCACAACAAGGGGTGCTGGAATGGGGTGAGGGGTACTACAATGGAGACATCAAAACCCGAAAAACAGTTGAAGGTGTGGAACTTAAAACCGATAAAATGGGTTTACAGAGGAATGTGCAACTCAGAGAGCTGTATAAGTCTCTTCTAGAAGGTGAGCCTGAGACTGAGCGGCAAGCTAAAGCGCCTTCTGGTGTATTGTGCCCGGAAGATCTCACAGATGCCGAGTGGTATTACTTGCTTTGCATGTCCTTCATATTCAATCCTGGCGAAGGTTTGCCAGGAAGAGCATTGGCAACTGGTCAAACCATTTGGTTGTGCAATGCTCAACATGCGGATAGTAAAGTTTTCTCGCGCTCTTTGCTGGCGAAGAGTGCATCTGTTCAGACTGTAGTCTGCTTTCCCTACCTGGGGGGTGTTGTTGAGCTAGGTGTGACTGATCTGGTATCGGAGGACCTTAATCTCATTCAACACATCAAGGCTTCCTTACTAGATTTTTCAAAGCCTGATTGCTGTGAGAAATCTTCCTCTGCCCCTCACAAAGCGGACGATGATTCAGAGCAAATAGTTG
>Dhingra_Pear_16_GATCAG_L001_R1_001_paired_trimmed_paired_merged_contig_35549 transcription factor EGL1-like	GO:0003700	GO:0046983	GO:0001708	GO:0006355	GO:0048629
TTTTCTGGTCCTTGTCAACTACACAACAAGGGGTGCTGGAATGGGGTGAAGGGTACTACAATGGAGACATCAAAACCCGAAAGACAGTTGAAGGCGTGGAAATTAAAACCGATAAAATGGGTTTACAGAGGAATGTGCAACTCAGAGAGCTGTATAAGTCTCTTCTAGACGGTGAGACTGAGGCTGAGCAGCAAGCTAAGGCGCCTTCTGCTGCATTGTCCCCGGAAGATCTCACAGATGCCGAGTGGTATTACTTGCTTTGCATGTCCTTCGTATTCAATCCTGGCGAAGGTTTGCCAGGAAGAGCACTGGCAACTGGGCAGACCATTTGGTTGTGCAATGCTCAACATGCGGATAGTAAAGTTTTCTCTCGCTCTTTGCTGGCGAAGAGTGCA
>Dhingra_Pear_16_GATCAG_L001_R1_001_paired_trimmed_paired_merged_contig_44075 transcription factor EGL1-like	GO:0003700	GO:0046983	GO:0001708	GO:0006355	GO:0048629
CAGTCCAGTCATTGGCTTTACCACCACCACAAATAGTCATACTTCACAGTTTTCTTGTAGAGTATAGAACCAAGATAAACTCCAAACCTAAATTTTGTAGCCTTCTGGTTTTCTGGCCTCCAAAGAACTCTGAAATATATGCCATACTTCACTGAAATCCCCCCCAAAACTCTGATATAATTCATGGGTTTTCTGCAGAAATCACTAATGGCATTCAGCTAAAACCAAATTCCAGAATAAAAACCCAAGTTTTCTTATCTCTTGGCTGATGAGCTTGGTGGGTTTTTTTCCTTGTGTAAGTTGAATTATATTTGTAGGAAAATATGGCTCAGAACCATGAGAGGGTGCCAGAGAATCTGAGAAAACAGTTTGCTGTTGCTGTGAGGAGTATTAAGTGGAGCTATGCAATTTTCTGGTCCTTGTCAACTACACA
>Dhingra_Pear_16_GATCAG_L001_R1_001_paired_trimmed_paired_merged_contig_61224 transcription factor EGL1-like	GO:0003700	GO:0046983	GO:0001708	GO:0006355	GO:0048629
TGTGTAGTTGACAAGGACCAGAAAACTGCATAGCTCCACTTAATACTCCTCACAGCAACAGCAAACTGTTTTCTCAGATTCTCTGGCACCCTCTCATGGTTCTGAGCCATATTTTCCTACAAATGTAATTCAACTTACACAAGGAAAAAAAACCCACCAAGCTCATCAGCCAAGAGAAAAGAAAACTTGGGTTTTTATTCTG
>Dhingra_Pear_16_GATCAG_L001_R1_001_paired_trimmed_paired_merged_contig_66453 transcription factor EGL1-like	GO:0003700	GO:0046983	GO:0001708	GO:0006355	GO:0048629
CTCTTCCGATCTTTTGGATGTTCCATTTGTCCATCACATTCCATGAACAAAGTTACTACTAGTGAAGCTTAGTATCCAATTACAAGGTCAAACAGTAAAAATAGGAATGCATGTTAGAAACCAGATCAAACTGCCCCAGTTACTGCTACAGATTTATCATCAAGTAGCTACATTACTCTCCCTGCCTACAGAAATCCTACAACTACAAGTTTATTAGCTTTCTCCGGCTTCTCAACACTTGCCGGCAATTTTCCAAAGCGCCTGCTTAATCATCCCCACCGGTGAGATCGCCGCTCCTCGAAACTTTGATTTAAGGTTCAACGTGAGAACACCGTCAAGGGTGGATGATTGGACAGAGTGTGCATCTAAGTACAGATTGTTAATGGCATCCATTATATCAAGCAAGATATATTCCCGGTAAAGGCATCTCATCTCTATCAGAACCTCTTGCTCGTTTACACACACTTTCACATCTAGTGGCAAGCTTTCTCCGGAAACAAGCATATTGGGATAGGGGTCAGTTTCGTCGATGTCACAGGCCTTTCTCTTGTTTAATAAAGACTTTTTCACATTGTCCATCTTTGTTTTATCATAGTTGATTGATGTCTTCTCTACCCTGTTCAGGAATTTCCTTCTAGCAATCGCTTCCACAGTGTCCATGGAGGATTCCATCTCTTCTGCTCGTGCCCCAAGCTCTTTCAAGTACTTGATCGTATCATCAAGGATCGAAGCTTTATCAACCTCAGTGATAGAAGGAACCATTGACCTGAGGACAAACAATTTTTCACTCTCTCTCATTTTATCATGTTCCCTGTGAATATCGTCACCTTGCAAATTCGGAAGCACATTTTTTCCCGTATTTTCTTTTCCGGTCGCCCTAGGAGAGCGAACACCAGACATTAAAGGAACTGTGAACAGAATCTTCTTTAATATCTTCTGATGTACTGTCGGCCTACAACCACCAACAACTCCTTTCTTCCATTTCATAAAACTGGATTTGCAATCTCCATCACAAAAACATGGATTTTCAATCAACTTCGTTGAGCTTGCCAGAAGAGCAGAAAGAGTTCTTTTGTAGTGTACATGTTCATCAACAGATCCGAGATCCAAGGAA
>Dhingra_Pear_16_GATCAG_L001_R1_001_paired_trimmed_paired_merged_contig_87411 transcription factor EGL1-like	GO:0003700	GO:0046983	GO:0001708	GO:0006355	GO:0048629
TTCTCGCATTTAGCAGAAGAGTGAGCCTTTCCTTGATTAACAAAAGCTTCAGATATGCAGTCACTAGAATTCATGGAATCTTGAACACTGAAGTCTTCATCCATGAAATGCCAACTCTGAACCTGAGAAGCCGCATTGGTACCTTCAAGCATCATGGAGTCTTCTGTCTGATGATTGTGATCACAACCATTAGAACATCCATAAGGAGAGTCCATGTTGACCTCTTCATGGTTTCCATGTAAATCGTTAATTCCCCTGTGATGAAATTTGATTTCTTCCGAAGGGGAATATAGGTTCTCTAAAGGCAATGTATCAACTACGTCATGGTCAACCTTGGCAACTATTTGCTCTGAATCATCGTCCGCTTTGTGAGGGGCAGAGGAAGATTTCTCACAGCAATCAGGCTTTGAAAAATCTAGTAAGGAAGCCTTGATGTGTTGAATGAGATTAAGGTCCTCCATTACCAGCTCAGTCACACCTAGCTCAACGACACCCCCCAGGTAGGGAAAGCAGACTACAGTCTGAACA
>Dhingra_Pear_16_GATCAG_L001_R1_001_paired_trimmed_paired_merged_contig_34796 transcription factor EGL1 [Arabidopsis thaliana]	GO:0005634	GO:0005515	GO:0009957
GTTCCCGTAACGATTCCAACTCTTCAACCCTTTTCTGAAGATCTTTCAAATACTCTATTGCATCATCTAATATGGATACTTTGTCCTCCTGTGTAAACAAAGTCGAAAAACAAATTACTTCGCATTTGATGTCAGTAAACAAAATCTTAAATGAAGTTTTACCTACCTTGCTAACTGAGGGAACCATTGATTTCAAAATGCA
>Dhingra_Pear_16_GATCAG_L001_R1_001_paired_trimmed_paired_merged_contig_88621 transcription factor E2FC-like	GO:0005634	GO:0005488	GO:0034645	GO:0044763	GO:0050794	GO:0090304
TCGGCCTTGCCTTCCTCGGCTTATTGTCGAATCCGATGACACCACCCGACATTATTCCCAACGCTTGTTATTGTTTGCATTCACCAGATCGTAGGTTTAAGCCTCCCCTCCAACGAACAAAGATTCCCAACTAACACGCGACCGGAGCTCCAAAATGCATACAACTTCCTTCCTTCATTATGTAATGTTATCATTGGTCGTCCATCTATAGAAAGCAATCCTCATCTGCATCTCTGAACACGGAAACTTGATCTAGAAAAACTTCATCGAAACCGCTGTAACTGCCATATCGTTTTATCCATCCCTCGACAAAGTTGATAAGCTATGGTTCGACCAAAACTCGTCATTCCTCAGTCTTCAGATGACGCATATAGGCTACCTAAATGGTCAGGCAACCATCTAATTGGCATCCTCGCCGTACATTGTCCAAACTTTCCAGCAGTAACTATAGATTATACTAAAACAATAGAATGTTCTAACTACACATTTGTATAGCAAAACATGAAAAGAATATGGTATCCCTCATGTCGTCTGGAACAATCAACTACCTGATTCCCATTTACACTACGGTCAATGTTCATTGCCCAATGCTGCGCTACTCTTCTTAGAACGGTCTTGAAGGAGGTTTTTTGCTTTGGGTCCGGGCCTAATTCGCCCATAGATCTGTAAGGCTAACATCAGGTTGTGATCTAAACCAATAATCATCATTGGCATCGAAATGTGAAGGAATAATCTTCTGAATCCCAGAAGATGCCTCTGAGCTTGGTAAGCTGAGAGTTTCAGAAGTATTTTTCTCGCCCTGATGACATGAAGATATCCCTCCATGTTCTGCATTGCAATAGTCACTACGATTGCAAGAAGATGAACCTGCTAATTTTGCTTTCTTGAAAGCAATACTGTTGAGTTGACATTGGTATTTGCTCAAGAGATACACATCTATAGGTCCTATCGTGCTTTTGACAATCATCCTAAACTGCCTTTGTTGAAAAGAAATATCCTCGTCAGGATCAACAACTTCAATATAACTAGCTTGAGGAGCTTTTATTGCAATAAGTGTTTGATTCTGGAAGCAATGAAGGCTTGAAATATCTTCCTCCGTCAAAAATGAGTACTTTTTATACTTTTCATCTTGCTCCAGGGCCCTTAGAAGCTCTTGCTTTTCCCTTATGGCATCATTGAGCCTGCATTCCTCCTCATACAGACCTTCAACTTCATCCTTTAGTCTAGAAACATGATTATCCAGCTCGCATGGTGTCGGCCCATCATATCCCTTCCAACGTATGTGGTTCTTTGAAGTTTTCTCTACCAAATTTATTCCTTCTAGAACGTTCGTAATATCATATATCCTCCTCTTTTGAACCTCCAACACCTCTGCTGTTCTATTCAAATCAAGGGTTCTATCCTTGGCCTCGTAAATTAGCTTGATAAATTTCTTGGTTAACAAGCCTAAAGAGTTGTCAAAACGGCAACCAATAGCTTGAGCTGGACCCAGACCATTACAGAAGTCCGCAGTTGATCTTTGAGTCCCAACTTTGGTATGCTTAGGAACTTTTAGTTTACCATTATGCTTTGCACCTGTGAAGGACTGTGGTAGAGGTAAAATACCCTTCATTACCTTGCTTGGTACAGCAGCAGCTTCTTGCCCACCAATCTGAGCGTCGTTATCTATTTCCTGTTTTGGTCTCAACGAAAGCTTAGCCAAAGCGGAACGGGCGTCAGCGGTGACGAGAGAAGCAGAAGCGTCGCCGGAGAGGTGGCGGCGGTCGGAGCCGCGGGATGGAGCGAGAGCGGGAAACGACTGTGGGTGG
>Dhingra_Pear_16_GATCAG_L001_R1_001_paired_trimmed_paired_merged_contig_95830 transcription factor E2FC-like	GO:0005634	GO:0005488	GO:0000902	GO:0006259	GO:0034645	GO:0044710	GO:0050896	GO:0051302
GAGAGAAGCAGAAGCGTCGCCGGAGAGGCGGCGGCGGTCGGAGCCGCGGGAAGGAGCGAGAGCGGGAAACGACTGTGGGTGGAGACACTGGGAGGGAGACAAAGGCGAGTACTGGTAGCTCATATGGCTCTGAGTCTGGGAGTGCGAGCGGAGGAGCTGGAACTGGAATTGCGACGGCCGGAGGAGGCGATTGGGATCCTCTGTCTCCATGGCGGAGGAGGGAGCGGAAGAATTTTGAAGAGGAGGTAGGGTTTTCGTTTGCTAGTTTTGCGAATTTAATTAACTCTTAAATTTGTGAGTGTTTTAAGTTTTAATGGGAAGAAGGAAGCCCAACGCGAATGGAACTCGAAACGCGAGGAGAGAGAGGAAGCGGCGTCGGTAAGTGACACAACAGCGGGAAACGCATGCGG
>Dhingra_Pear_16_GATCAG_L001_R1_001_paired_trimmed_paired_merged_contig_51308 transcription factor E2FB-like isoform X2	GO:0005634	GO:0005667	GO:0003677	GO:0003700	GO:0000278	GO:0006351	GO:0006396	GO:0008284	GO:0010090	GO:0042023	GO:0045893	GO:0051302	GO:0051446
ATGTTTTGGTGACTTGGATGATAATCATATAAAACAACTGCCTGGATTTTGGTGATCATCAACATCGCATGAACAAGCTGCACTTGAGTAATTCAAAGCTTAAATTTACAGAGAGTAGGGGACTATACCCTTGAGTTGAAACCGAACTGTCATGAAGCAATTCGGCATCAGTATGATTGAAAACAGAACGAGGCGATTACACTAACATATTCTCTATTCAACGACATTCAGACTTTCTTGACTTCTTCACTCTGGTTACTCCAACAAAAGCCTGCCGATTCTAATAACATACAAGGATGTACTAACAATTTTAACCTCTTATTTGCCACTACGTCACAGAGATTTGTATATTACATAAATGTACAACAAAACAGCTACCTCCACCTACCTTTACGTTGTTCCTTGGTCCTTCGATGGATCTTCCTGGAACACTTGGGCAGCTTCCAGAACCTTCAACCCAACCTCCACGGTGAAACAAATACAGGAGATGGTTGGTCATCATAGGTTCCCAAAAAACAAGTCTGCATCAGCAATTAGATTCATTTAACGAATCACTTCCAGGCTTCAAGTCTTTGTAGGGTTGCTGGTAGTGGAAGGTACTTCAATTAAGCTGGACGGTGGAGTTTGGGGACGTGGTGAGCTGGCATTAACCAACGGATAATCTTGATCAAGTGCACCCAAATCATTCCATACAACCCCAGGTTCCGTTCTCCACATGTCTGTGATACTAATATCAGCATCTGATAAAAGCCAGTAATCTGCATCACTATCAACATCTGAGGGAACAATCTTCATAATCCCACTAGTAAAGTCCTGGGCAGCAGTAGGATCGGCAGACATTCTATGATCATCTGGTACCTGCATTTCAACATCCTTCCCTCTATCCTCTGCAACCATTGTTGCAGCTGGGTTTTCGTTAGCCCATGAAGTTGAAGGGATGTTTGTAGGTACTTCGACACCATTAATCTCCTCAAACTTCTCCTCAAATTGACTGACAAGGTAAACATCTATAGGACCCATTGTGCTTCTCAAAAGCATCCTGTATCGCCTTTGGGGATAGTCAACGGCCTCATCAGGATCTGGGACTTCAAGAGTGGTGCCGTGTGGAGCTTTAATTGCTATTAAGGTTTCATTCTGCAAGGAAGGTAAGCCCTTAATATCTTCTTCAGTGACAAAAAGCCATTTCTTATTGCTTTCATCGTCGCTCAGGTCCCTCAACCTTTCTTGCATTTCTCTTATTTGCTGATCTAATCTGCGCTCCTCGGTAGATAGGCTTTCAACTTGTGCCTGTAAACTAGGATAATTTTC
>Dhingra_Pear_16_GATCAG_L001_R1_001_paired_trimmed_paired_merged_contig_72249 transcription factor E2FB-like isoform X1	GO:0044424	GO:0006355	GO:0010467	GO:0016070	GO:0034645	GO:0044763	GO:0048522
TTGCCACAGGAGTCTGGAGGGGGATGTTAGCTACTTCAGTGTATCCAGGAGCAGTTGTCCTATCGGTAGACTCAGCTTCGCAATCTACTGCGTCACTCTTCCTTTTTAGAGGGGGCTTGACGGTTATGCCGTAGGTTTCTTGATCAGTGGATTGGCGGGGGTCGGGAAGGAAGCCGTGATAGTCTGCAGCAGCTGAAAACGGCGGTTTCATGGAGGAGAAGGGGAGCTGCCGCTTCGGGGGCTGCTGCATGATCGGTTCTAGCGGTTGCACCGGCAGGTTCGGAGGCCGAGAGCCAGACATCCAGCGACCCGACCCGATTGTGGGTTTTGAGGGTTTTTTTT
>Dhingra_Pear_16_GATCAG_L001_R1_001_paired_trimmed_paired_merged_contig_79027 transcription factor E2FB-like isoform X1	GO:0044424	GO:0006355	GO:0007049	GO:0010467	GO:0016070	GO:0034645	GO:0048522
CTTTCCCTCGTTTTCTGCTCTCTCTCTCACCCCTCCCTCCCGCTTTTTTATTTTACCAAACACAACCACCACTACCGCCGCCGCGCCGCTCCAGATCTCGCCATCTCACCCACCACTCGCCCCATCACCTCACAACTTTCCCTCAATTTCAATTTCCTATTCCATTTCCTTCAATTTCCTCCAGTTTTTCCCGATCCCTCCTTTTCTCTCTCTCCCCCTCCCCAAAAAATTAAAACAAAACCTCAAAACCCACAATCGGGTCGGGTCGCTGGATGTCGGGCTCGCGGGCTCCAAACCCGCCGGCGCAACCGCCACAGCCGGTCATGCAGCAACCCCTGAAGCGGCAACTCCCCTTCTCCTCCATGAAGCCGCCGTTTTCAGCTGCTGCAGACTACCACGGCTTCCTTCCCGACCCCCGCCAAACCACCGATCAAGAAACCTACGGCATAACCGTTAAGACCCCTCTAAAAAGGAAGAGTGATGCAGTAGATTGTGAAGCCGAGTCTAGTGATAGGACAGCTGCTCCTGGATACACTGACGTAGGTAACAGCCCCCTCCAGACTCCTATGTCAACCAAGGTTGGAAAGGCGAACAAAACATCAAGGCTTACAAAGTGCAGCAAATCTGGACCGCGGACTCCGGCTTCCAATGTGGGTTCTCCTTCTGGTGCTAATGTTACTCCGGCTGGTCCGTGTCGTTTTGACAGCTCCCTAGGTC
>Dhingra_Pear_16_GATCAG_L001_R1_001_paired_trimmed_paired_merged_contig_128635 transcription factor E2FB isoform X2
GAAGGATACGTTCCGTTCTCCACATGTCTGTGATACTAATATCAGCATCTGATAAAAGCCAGTAATCTGCATCACTCTGTAAAGGTAACCGAAAAAGTTGACACCCTATAAGTCAAAGTTATTCTCTTGCCAGTACAGCAAAAGTCATCTAAACATGTTGCGCCGCTTCATTGTAAATGATATTTCTGGTTGCCATATTTTGTAAAATTTTATTGAGCTTAAGAAATTTTTGCAGCATATTGCATCTTTCAAATAGGCAGTGGTAAAATCAATTTAGAAGCCAAACTTACATCAACATCT
>Dhingra_Pear_16_GATCAG_L001_R1_001_paired_trimmed_paired_merged_contig_24431 transcription factor E2FB isoform X2	GO:0005634	GO:0005667	GO:0003677	GO:0003700	GO:0000278	GO:0006351	GO:0006396	GO:0008284	GO:0010090	GO:0042023	GO:0045893	GO:0051302	GO:0051446
CTGGATGGCGGAGTTTGGGGCCGAGGTGGTGTGCTGACATTACCCAACGGATAATCATGATCAAGTGCACCCAAATCATTCCACAAAACCCCAGGTTCTGTTCTCCACAAGTCTGTGATACTAATATCAGCATCTGATAAAAGCCAGTAATCCGTATCACTATCAACATCTGAGGGAACAATCTTCATAATCCCACCAGTAAAGTCCTGGGCAGCCGTAGGATCAGCGGACATTGTATGATCATCTGGTACCTGCAGTTCAACATCCTTCCCTCTATCCTCTGAAACCATTGTTGTAGCTGGGTTTTCATTAGCGCCTGAAGTTGCAGGGATATTTGCAGGTACTTCGACACCATTAATCTCCTCAAACTTCTCCTCAAATTGACTGACAAGGTAAACATCTATAGGACCCATTGTGCTTCTCAAAACCATCCTGTATCTCCTTTGGGGATAGTCAACAGCCTCGTCAGGATCTGGGACTTCAAGAGTGGTGCCATGTGGAGCCTTTATTGCTATTAAGGTTTCATTCTGCAAGCAAGGTAAGCCCTTAATGTCTTCTTCGGTGACAAAAAGCCATTTCTTATTGCTTTCATCGACACTCAGGTCCCTCAACCTTTCCTGCATTTCTCTTATTTGCTGATCTAATCTGCGCTCCTCAATAGATAGGTTTTCAAGTTGTGCCTGTAAACTAGGATAATTTTCGTCCACGTCTCCTGTCCTCGAGACATCAAGTCCCTTCCACTGAATTCTATTTTTGAGCTTCTTTTCTATGAGACCAATTCCTTCGAGAACATTTGTTATATCATATATCCGCCTCTTTTGGACCTCTAAAGTATCAGCAGCTTTATTGAGATCTAGAATACCATCTTCCGCATGTTTGATCAGATTGATAAACTTCTTTGTTAAGAGACCTAGGGAACTGTCAAAACGACATGGACCAGCCGGAGTAACATTAGCACCAGAAGGAGAACCCACGTTGGTAGCCGGAGTCCGCGGTCCAGATTTGCTGCACTTTGTAAGCCTTGATGTTTTGTTCGCCTTTCCAACCTTGGTTGACATAGGAGTCTGGAGGGGGCTGTTACCTACGTCAGTGTATCCAGGAGCAGTTGTCCTATCACTAGACTCGGCTTCGCAATCTACTGCATCACTCT
>Dhingra_Pear_16_GATCAG_L001_R1_001_paired_trimmed_paired_merged_contig_28853 transcription factor E2FA	GO:0005634	GO:0005667	GO:0003677	GO:0003700	GO:0006270	GO:0006275	GO:0006351	GO:0006355	GO:0008283	GO:0009165	GO:0010090	GO:0042023	GO:0051302	GO:0051726
GAGACACGAAATCCGGAAAATAACATTCTTAAGAAAATAGAATCAGATTAAACTCGGGACTAGAAAATCTCTGCTGCCGTAACAATATCCAGCATGCCTGTCCTGCGACATGCTTAAAATCACAGCATTTACAGACAAGGATTCCAAACAGAACCCCCTCATGGTGTATGCATGCAGTAAACAATGAGCATGCATCGTACAACTAGATTATGCCATTTAGATTCAGCATTACTTTTCTCCCGCATGTAGCGCTGCCTACCGTTATTGGATGTGCCATCCCTCAATGTTTCGTTCCTTGCTGAACATCCGCCGCTTCTACAGTTTAACGATCAACTCTTTATTCCTACAACAGGGGTCTAAGACATACTGAACTGTACAGTATAACAATAACTCCCAGCTTGTCATCCATCAACTTCTTCCAAATGCATTGCCGGTGTTGCATCTCGCAATACTCGACAGTGATGGAAGGCAGCCGATGGGGTAGATACATGACATTTCTACGGATACTCCGTTACACAAACGAAGATTCACCTTTGAGCGAAGTTAACAGCATGAGATGGGACTTCAACAACCCTAGATGGCGGAGTTTGCGGCCTTGAAGTACTAACATCAGTCACTCCAAAGTCAGCATGAAGAATGTCTGTCCCATTCCATCCAACACCAGAATCCGTCCTCCACATATCTGTAATGCTAACTTCAGCATCAGACAAAAGCCAGTAGTCTGCATCATTATCAACATCAGAAGGAACAATCTTCATCATTCCCCCAGCAAACTCCTGAGAAGCGTTCATGTCAGAGCACGCGTGATGAGCCTGCTGCAGCCAAGGTTCAATTTCCTTCCCGCTGCTTTCCACAGTTACCACTTCTGTTGTTGGGTGTTCGTTGGACCCAGAACCAGAAGCAATTGGGAAGTTCACAGGTGGTTCAGCGCCATGCACATCCTCGAACTTTTCCTCAAATTGACTGACAAGGTAGACATCAATGGGCCCCATTGTGCTTCTAAGTATTATCCTGTATCTCCTCTGCGGATAGTCAACAGCTTCATCAGGATCTGGGACTTCCAAGGTGGTTCCATGTGGAGCTTTAATTGCTATCAGGGTTTCATTGTGAAAGCAAGGTAGGCCCTTAATGTCATCTTCAGTCACAAAAAGCCACTTTCGGTTGTTTTCATCTTCGCTCAAATCCCTCAACTTTTCTTGCATCTCTCTTATTCGATCATCTAATCTGCGCTCTTGTGAGGATAGGTTTTCAACTTCTGCCTGTAATATAGAGAGATCACCATCCAATTCCCCTGGCATTGAAGCATCAAATCCC
>Dhingra_Pear_16_GATCAG_L001_R1_001_paired_trimmed_paired_merged_contig_28854 transcription factor E2FA	GO:0005634	GO:0005667	GO:0003677	GO:0003700	GO:0006270	GO:0006275	GO:0006351	GO:0006355	GO:0008283	GO:0009165	GO:0010090	GO:0042023	GO:0051302	GO:0051726
TGAAGCTATTCTTGTTCGATCTCCTCAACTTACTCGGAAGGACAACAATGAAGTAGGATACAGTGATTGGACCAACAGTCCTGGAAATACTAATGTTATACAGAGTCCCCTTCAGACTCCTGTGTCTGCAAAAGGAGGAAGGGTAAACAACAGGTCAAAGGCTTCCAAGGGCGGTAGATCCGGACCTCAGACGCCTGTGTCAAATGTTGGTTCCCCTTCTACTCCAGCCGGAAGCTGTCGTTATGACAGTTCCTTAGGTCTGTTGACAAAAAAGTTCATCAATTTGATTAAGCGTGCAGAGGATGGAATTCTTGATCTAAACAAAGCAGCAGAAACTTTGGAGGTTC
>Dhingra_Pear_16_GATCAG_L001_R1_001_paired_trimmed_paired_merged_contig_39951 transcription factor E2FA	GO:0005634	GO:0005667	GO:0003677	GO:0003700	GO:0006270	GO:0006275	GO:0006351	GO:0006355	GO:0008283	GO:0009165	GO:0010090	GO:0042023	GO:0051302	GO:0051726
TCCGAAACTAAAAATTCCCTCCCTTCCCTCGTTTTCTGCTTGCTCTTCCCCTAACCCCCATAAACACACTTTCCCTCTCTAACCCTCACTTTCTCTCTCTAAACCTCCTCTCTCTTTCTCTCTCTACTCTTCTCGGATCCCATTTCGCCTCCCCATAAACCCTAAAGCCCCGCCCTCCTCCGCCCTCACTCCGATTCTATCCGGATTCCCCAAACCTGAAGATCCACCTCTCTCCTTCTCCGGTCGTCTCTCGGCAATCGGAGAGCGCCGCTAGTTCGAGCCGGTCGATCCCTCTATGTCCGGCTTCGCTCGAGCTCCCAACCGCCAAGCACCGCCGGCGACGGCAGCTACCGGCGGCGGCGGCTCCCAGATTCTGCCGCCGTTGAGGCGTCACCTCGCGTTCGAGTCCACGAAGCCGCAGCCGTTCCCTTCCGACAATTATCATCGATTCGCCGGCGGTCCTCGCAGAGCTGGGGACCAAGAACCTGAAGCTATTCTTGTTCGATCTCCT
>Dhingra_Pear_16_GATCAG_L001_R1_001_paired_trimmed_paired_merged_contig_40968 transcription factor E2FA	GO:0005634	GO:0005667	GO:0003677	GO:0003700	GO:0006270	GO:0006275	GO:0006351	GO:0006355	GO:0008283	GO:0009165	GO:0010090	GO:0042023	GO:0051302	GO:0051726
TAATGAACGAGCATGCATCATACAACCAGATTCAGCATTACTATTCTCCCGTATGTAGAGTCGACTACCATTATTGGACGTGCCATCCCTCAATGTTTCGCTCCTTGCTGAATATCTGCAGCTTCTACAGTTTTACGATGAACTCTTTATTTCTACAACAGGGGTCAAGGACATACTGAACTGTACAGTATAACAATAGTTCCCAGCTAGTCATCCGTCAGCTTCTTCCAAATGCTTCGCCTATGTTGCATCTCCTAGCAATACTTGACACAGATGGAAGGCCACTGATGGTGGATACACGAAATTTCTACAGATACCCCGTTACACAAACGAAGATTCACCTTTGAGCGAAGTTAACTGCATGAGATGGGACTTCAACAACCCTAGATGGCGGAGTTTGTAGCCTTGGTGTACTAACATCAGTCACTCCAAAGTCAGCATGAAGAATGTCTGTCCCATTCCATCCAACACCAGAATCCGTCCTCCACATATCTGTAATGCTAACTTCGGCATCAGACAAAAGCCAGTAGTCTGCATCATTATCAACATCAGAAGGAACAATCTTCATCATTCCCCCAGCAAACTCCTGAGAAGCGTTTAAATCAGAGCACAGGTGATGAGCCTGTTGCGGCCAAGGCTCAATTTCCTTCCCACTGCTTTCAACAGTTACCACTTCTGTTATTGGGTGTTCACTGGACCCAGAACCAGAAGCCATTGGGAAGCTCACAGGTGGCTCAGCTCCATGCACATCCTCAAACTTTTCCTCAAATTGACTGACAAGGTAGACATCAATGGGTCCCATTGTGCTTCTAAGTATTATCCTGTATCTCCTCCGTGGATAGTCAACAGCTTCATCAGGATCTGGGACTTCCAAGGTGGTTCCATGGGGAGCTTTGATTGCTATCAGGGTTTCGTTGTGGAAGCAAGGTAGGCCTTTAATGTCATCTTCAGTCACAAAAAGCCACTTTTGGTTGTTTTCATCTTCGCTCAAATCCCTCAACTTTTCTTGCATCTCTCTTATTCGGTCATCTAATCTGCGCTCTTGTAAGGATAGATTTTCAACTTCTGCCTGTAATATAGAGAGATCACCATCCAACTCTCCTGGCATTGAAGCATCAAATCCC
>Dhingra_Pear_16_GATCAG_L001_R1_001_paired_trimmed_paired_merged_contig_51049 transcription factor E2FA	GO:0005634	GO:0005667	GO:0003677	GO:0003700	GO:0006270	GO:0006275	GO:0006351	GO:0006355	GO:0008283	GO:0009165	GO:0010090	GO:0042023	GO:0051302	GO:0051726
CTGCGGCTTCGTGGACTCGAACGCCAGGTGACGCCTCAACGGCGGCAGGATCTGGGCGCCGCCGCCTGTGGCCGCCGTCGCCGGCGCTGGTTGGCGGTTGGGAGCTCGAGCGCAGCCGGACATAGAGGGATTGACCGGCTCGAACTAGCGAAGTCTCCGATTGCCGAGAGACGATCGGAGAAGGAGAGAGGTGGATCTTTAGGGTTTGGGGAATCGGAGAGAATCTGAGGGAGGGCGGAGGAGGGCGGGGGTTTAGGGTTTATGGGGAGGCGAAATGGGATCCGAGAGGGGTAGAGAGAGAAAGAGA
>Dhingra_Pear_16_GATCAG_L001_R1_001_paired_trimmed_paired_merged_contig_61480 transcription factor E2FA	GO:0005634	GO:0005667	GO:0003677	GO:0003700	GO:0006270	GO:0006275	GO:0006351	GO:0006355	GO:0008283	GO:0009165	GO:0010090	GO:0042023	GO:0051302	GO:0051726
TCTTGCATCTCTCTTATTCGGTCATCTAATCTGCGCTCTTGTAAGGATAGATTTTCAACTTCTGCCTGTAATATAGAGAGATCACCATCCAACTCTCCTGGCATTGAAGCATCAAATCCCTTCCAACGTATCCTGTTCTTCAGCTTCTTTTCAATGAGACCTATTCCTTCCAAAACATTTGTAATGTCATATATCCGCCTCTTCTGAACCTCCAAAGTTTCTGCTGCTTT
>Dhingra_Pear_16_GATCAG_L001_R1_001_paired_trimmed_paired_merged_contig_61750 transcription factor E2FA	GO:0005634	GO:0005667	GO:0003677	GO:0003700	GO:0006270	GO:0006275	GO:0006351	GO:0006355	GO:0008283	GO:0009165	GO:0010090	GO:0042023	GO:0051302	GO:0051726
CATTGTTGTCCTTCCGAGTAAGTTGAGGAGATCGAACATAAATAGCTTCAGGTTCTTGGTCTCCAGCTCTGCGAGCACCGCCGGCGAATCGGTGGTAATTGTCGGGAGGGAACGGCTGCGGCTTCGTGGACTCGAACGCGAGGTGACGCCTCAACGGCGGCAGGATCTGGGCGCCGCCGCCTGTGGCCGCCGTCGCCGGCGCTGGTTGGCGGCTGGGAGCTCGAGCGCAGCCGGACATAGAGGGATCGACCGGCTCGAACTAGCGGCGGTCTCCGATTGCCGAGAGACGATCGGAGAAGGAGAGAGGTGGATCTTTAGGGTTTGGGGAATCGGAGAGAATCTGAGGGAGGG
>Dhingra_Pear_16_GATCAG_L001_R1_001_paired_trimmed_paired_merged_contig_78647 transcription factor E2FA	GO:0005634	GO:0005667	GO:0003677	GO:0003700	GO:0006270	GO:0006275	GO:0006351	GO:0006355	GO:0008283	GO:0009165	GO:0010090	GO:0042023	GO:0051302	GO:0051726
CAACTTACTCGGAAGGACAACAATGAAGTTGAGTACAGTGATTGGACCTGCAGTCCCGGAAATACTAATATTATTCAGAGTCCCCTTCTGACTCCTCCAATGTCTACAAAAGGGGGAAGGGTAAACAATAGGTCAAAGGCTTCCAAGGGAGGTAGATCTGGACCTCAGACTCCTGTGTCAAATGTTGGTTCCCCTTCTACTCCA
>Dhingra_Pear_16_GATCAG_L001_R1_001_paired_trimmed_paired_merged_contig_58460 transcription factor E2F4-like
TTTTATGTAACAAGAAAAAAAGCAAAAAAGTGAGAAGAAATAGCACGAGTACTTTTAATTGGAGGCAATACCTCCCACTAATTTTACATCGACTACAGAATTAGAACAACTAAATTCAGAGAACAGAAGATTGAATCCCTCTGAGTTAAAGACTAAAAACGAAATAGTTATTAGACGGACCTAAAGAAGCTATGAATTTTCATTTGTAAGACTTGTTTGAAAAATTCTAACTGATATGGATTGTAGCAATCCATTCCATGCTGCTGCCTTTGCATGTTTGACAGTATGAAAAGGATGTGCAGCCTTAGAAAATTATGTAACTAAAAAGCACAAAATGTTTGTCAATGGAGAACGGTCCTTTGGTGCTTGGTGTTGGGCGGAGAATCAGAACCAGAACCATCAGAGTTTACCAGACTTCTCTTGTTACTGAAACAACTAGTATTACTACTGCTAATGCAAGAGTCTTGGTTTAGAAGTCGCCGTGGTGGAGGAGAAATGGCAACCGGTGGGATCTCAATGGACTTTAGTTGGGGAGGAGGGTGCTGCCACTGAGGCAACGGTCCAGCTAGGAAAAGGGTTTGAAGCAGAGGTCCGGCTTCAATCACTGCTTGAAGTAGCTTCCCTTTTTCCGGCAACGGCTTCTCAGCTCCCAATTTCAAAGCAGCCTGTGGCAGTGGCGGCGGTGATGACAATGGCGCCAGCGGCATCATAATAGGGTCTGCATTCGGAGATGGAACGATGATCTCGGAGTCAGAAGAGGCAAAGTGTTTGTTTGATCCATTATCCTCATTTTGTTGCTGCTGCTTTTGTAGCTCTTGTTGGAGCATGAGTTTGTCCAAAACTAGGGTTTGGCATTTTGCTTCTGCTTCATCTCTCTCTTGGAGGGCTTTGCTTAGGAGATCTTTGAGACGAGCAATTTCTTCTTCTCTTGTCGAAATCTTCTCTTTTGCTGATAAAATTGTCATCTCAAGCTCCAAAGTTGTGCACGAAAGAGAATGCTTTAGCTCTTCTATCCCCTCTTCCTGAT
>Dhingra_Pear_16_GATCAG_L001_R1_001_paired_trimmed_paired_merged_contig_61873 transcription factor E2F4-like	GO:0016021
AGAATCAGAACCAGAACCATCAGAGCTTACCAGACTTCTCTTGTTACTGAAACAACTAGTATTACTACTACTAATGCAAGAGTCTTGGTTTAGAAGTCGCCGTGGTGGAGGAGAAATGGCAACCGGTGGGATCTCAATGGACTTTAGTTGGGGAGGAGGGTGCTGCCACTGAGGCAACGGTCCAGCCAGGAAAAGGGTTTGAAGCAGAGGTCCGGCTTCAATCACTGCTTGAAGTAGCTTCCCTTTTTCCGGCAACGGCTTCTCAGCTCCCAATTTCAAAGCAGCCTGTGGCAGTGGCGGCGGTGATGACAATGGCGCCGGCGGCATCATAATAGGGTCTGCATT
>Dhingra_Pear_16_GATCAG_L001_R1_001_paired_trimmed_paired_merged_contig_61874 transcription factor E2F4-like
ACATTTTCCGAAATTTGGTCACTTTTGATCATCCCCAATATACCAAAGGCACACACAAAATGTGATTCTACATTAATTGGAGGCTATAGCTCCCACTAATTTTACATTAACTACAGAATTAGAGCAACTAAATTCTGAGAAGAGAAAATTGAATCATTCAAGTATTCCTTCAAGTTAAAAGCAAAAAACAAAATAGTTATCAGACGGACCTAAAGAAGCTATGATTTTCATTTCTACGATGGTTGTTTGAAAAATTCTAACTGATATGGATTGTGCAATCCATTCCATACTGCTGCCCTTGCATGTTTGACAGTATGAAAAAGATGTGCAGCCTTAGACAATTATGTAACTAAAACGCACAAAATGTTGGTCAATGGAGAACAAGCTTTCGGCGCTTGGTGTTGGGTAATGAATCAGAACCAGAATCATCAGAGCTTACCAAACTTCCCTTGTGACCGAAACAACTTGTACCACTACAATTGCAAGAGTCTTGGTGTTGAAGTCGCCGTGGTGGAGGAGAAATGGCAACCGGTGGAATTTCAATGTACTTTAGTTGGGGAGGAGGGTGCTCCCACTGAGGTAGCGGTCCAGCCAGGAGAAGGGTTTGAAGCAGCGGTCCGGCTTCAATCACTGCTTGAAGTAGCCTCCCTTTTTCCGGCAACGGCTTCATAGCTCCCAATTTCAAAGCAGCCAGTGGCAGTGGCGGCGGTGATGACAATGGTGCCAGCAGCATCATAATAGGGTCTGAATTCGGAGATGGAACAATGGTTTCTTCGGAGTCAGAAGAGGTAAAGTGTTTGTTAGATTGACTGCCTTTTGATTCATTATCCTCATCTTTTTGTTGCTGCTTCCGTAGCTCTTGTTGGAGCACGAGTTTGTCCAAAACTAGGGTTTGGCATTTTGCTTCAGCTTCATTTCTCTCTTGGAGGGCTTTGCTAAGGAGATCTTTGAGACGAACAATTTCTTCTTCTCTTGTTGAAATCTTCACCTTTGCTGATAAAATTGTTGTCTCAAGCTCCAAAGTTTTGCACAAAAGAGAGTGCCTCAGCTCTTCTATCCCCTCTTCCTGATAGAAGAATTCCCAACTAAAAGGGCTGC
>Dhingra_Pear_16_GATCAG_L001_R1_001_paired_trimmed_paired_merged_contig_123941 transcription factor DYSFUNCTIONAL TAPETUM 1-like	GO:0003700	GO:0046983	GO:0006355	GO:0048658
TCTTCAACTCTTCTGCTGCATCAGAATGAGTTTCTTCTTTGTTCGGCTGCAGTGTTTCTTCTGATGATGCTTCCATCTCAAAAAGCTGGTCTTTGAGGAAGTCTACTTTCTGCTGCAGCTCCTGGATGTAAGTGATGGCATCCTCAACAATGGTTGCTTTGTTCATATTTGTGATATTCGGGACCAATGCACGTAGTGCAAGGAGCCTTCCACTGAGCTTCTCCCTTCTCTTCCTCTCAGCAACGAGATTTTTGGATTTGAATTCGC
>Dhingra_Pear_16_GATCAG_L001_R1_001_paired_trimmed_paired_merged_contig_35248 transcription factor DPB isoform X2	GO:0005634	GO:0005667	GO:0003677	GO:0003700	GO:0046982	GO:0000082	GO:0006351	GO:0006355	GO:0010090	GO:0042023	GO:0051302
ACAATAATATAGGACACCGTACAGAAGAAACTGTCAAATTAATCGTATGATTCTATTCTTGTACGTAGGTGGACAATTCTCTTCAAACTACATAAACAATCCACTTTGAATTCTATTACAACGAAACGGAGGCCTAAAGACGGTAAAACTAAAAAAAGAATGGGATAAAAATTACAATAGCACATATTGGACATGCAAAGCAAAACGAAGCATTTCCCACAGCCAACATCCTCCCGAGTATCAAACCAACCAAGACTCATCTGCTTGTTTGTAACCTAAACTACATCCAACTTATGGCAATATCTAACAGCGATAATCATGAGGGTGCGTGATGACCTATTCACTTCCGGCAAACTACTCCCGACAATATACAGATGCTAACACTATTGTCCATGGTGCTCATGCTTGACACGTGCTTTCAGTATTCCGGGAAGGGGTGGTGACATGGGTGGTGGTCTAATTGGCGTGTTTAACATTGAAGAAAGAGGGATTTGTGGCTGATACATGTCCGACATGCTACAACCTTCGCCTCCATCTACAATTAAATTTTGTGTCGCATCATCACCCTGCTGCCTATTACAAATGCATATCTTCTGATATTTCCACCTCGACAGTTGCATGAGGGCGAGTCTGCACAAGAATGAAAGGTAAAGCCACACCTCCACTGGGCGCATCTCCAGAGTGGTATAATTGCTCATTCCGTTGTATCAGATTTTGAAGACCCACGTATTGTTCCTCCAGCTCTTGTAGATAGGCAGCTTTCTTTTCGATCCTATTTCTCAATCCCATGCGCTCAGTCTTCAGTTCTTCAATATCATTCAGGCTTGTACGAGGCAAACCCTTCCATTGTATTTCTTTTTTATCTTTAGATATAATATCCATTGCCATAAGAACATTGAGGGCATCATATACCCTTCGCCTGA
>Dhingra_Pear_16_GATCAG_L001_R1_001_paired_trimmed_paired_merged_contig_35249 transcription factor DPB isoform X2	GO:0005634	GO:0005667	GO:0003677	GO:0003700	GO:0046982	GO:0000082	GO:0006351	GO:0006355	GO:0010090	GO:0042023	GO:0051302
CTGAATGTTCTTATGGCAATGGATATTATATCTAAAGATAAAAAAGAAATACAATGGAAGGGTTTACCTCGTACAAGCCTGAATGATATTGAAGAACTGAAGACCGAGCGCATGGGATTGAGGAATAGGATCGAAAAGAAAGCTGCATATCTGCAAGAGCTGGAGGAACAATACGTAGGTCTTCAAAATCTGATACAACGGAATGAGGAATTATACCACACTGGAGATGCGCCCAGTGGAGGCGTGGCTTTACCTTTCATTCTTGTGCAGACTCGCCCTCATGCAACTGTTGAGGTGGAAATATCAGAAGATATGCAGCTTGTGCATTTTGACTTCAATAGCACCCCATTTGAGCTCCATGATGACAACTATGTTTTGAAGGCAATGAAGTTTTGTAATAGGCAGCAGAGTGATGATGCGACACAAAATTTGACGGTAGATGGAGGCGAAGGTTGTAGCATGTCAGGCATGTATCAGCCACAGATCCCTCTTGCTTCAATGAACACACCAGTTAGAGCACCGCCCATGTCACCGCCCCGTCCCGGAATACTGAAATCACGTGTCAAGCATGAGCACCATGGACAATAGTGTAAGCGTATGTGTATATTGTGGAGAGTAGTTTGCCGGAATTGAATAGGTCATCCCGCACCCTCATGATTGTCGTCGGTAGATATTGCCATAAGTTGGATGTAGTTTAGGTTACAAAGAAGCAGATGAGTGTTGGTTGGTTTGATATACTCGGGAG
>Dhingra_Pear_16_GATCAG_L001_R1_001_paired_trimmed_paired_merged_contig_57784 transcription factor DPB isoform X2	GO:0005634	GO:0005667	GO:0000981	GO:0003677	GO:0006351	GO:0006357	GO:0022402
AACCTCATTATAAGTGGTTCTTCCCTTGCTCTCCACTTTCTCACACACTTTCATGCTGAATTGGCGTAGTCCTCTTCCATTCTTATCACCTGCCACGGCCCGTTGCCCTCGCTTCTTCTTCTTGCTACCAACGGCGCCTTGGGAGCCAGCGTCATCGCCGTGAACGTCGGGATGGTTCAATCGAAGAAAACTGTTGTCGCCGGCGGGCGTGGCCATGGTCTGCTCACTGCGGCTGGAGGGCGAGCCCACGCTGCCACTCATCGACACGGACTGACCCCCGGCCATGTCGTCGTCTTCCTGCCCTACTCGCTCTCGTCCTGGTTGCTGCTGGGACCTTGTCCCCATCCTAATTCCAACCACACCACACCACTGGAATCTGGTATTAATCGGAGAATTAATTAATTAATAATCCGCATTAATCTGTATTTACGGGACGAAACCAATTGAATTCAAATCAATTAGGCGAGCTGATCTTTGCAGTTTATAGGTGTCTGCGTGAATCTTGATTCTTCAAACCTCTTTCAAGATTCAAATAACGAAGAAGAAGAAGGTGAAATCAATCAGTCGTGCCAGTCCTACAGAGAGCCCTAATAAAGCTCTCCAAACCAAATGCCACAACTAAAGTCCTGGATATGTAAATATACTTTTCTTTTTCCTCTTT
>Dhingra_Pear_16_GATCAG_L001_R1_001_paired_trimmed_paired_merged_contig_68812 transcription factor DPB isoform X2	GO:0005634	GO:0005667	GO:0003677	GO:0003700	GO:0046982	GO:0000082	GO:0006351	GO:0006355	GO:0010090	GO:0042023	GO:0051302
TCAAAATCTGATACAACGGAATGAGGAATTATACCACACTGGAGATGCGCCCAGTGGAGGTGTGGCTTTACCTTTCATTCTTGTGCAGGCAAGTTTTCTTCTCAAGGTTTCCCTTGTTTCATGACTACAAATTTTGAGAGATAGTTTAGAAAGTAGTGCTTTTTTGAGGTATGGTGCACGAAAACAAAATGGTTTGTATTTGTATGAGTTGGTTG
>Dhingra_Pear_16_GATCAG_L001_R1_001_paired_trimmed_paired_merged_contig_17588 transcription factor DPB isoform X1	GO:0005634	GO:0005667	GO:0000981	GO:0003677	GO:0046982	GO:0000082	GO:0006351	GO:0006357	GO:0010090	GO:0042023	GO:0051302
CAACCTCATTATAAGTGGTTCTTCCTTTGCTCTCCACTTTCTCGCACACTTTCATGCTGAATTGGCGTAGTCCTCTTCCATTCTTATCACCTGCCACGGCGCGTTGACCTCGCTTCTTCTTCTTGCTACCAACGGCGCCTTGGGAGCCAGCGTCGTCGCCGTGAACGTCGGGATGGTTCAGTCGGAGAAAACTGTTGTCGCCGACGGGCGTGGCCATGGTCTGCTCGCTGCGGCTGGAGGGCGAGCCCACGCTGCCGCTCATGGAGACGGACTGACCCCCGGCCATGTCGTCGTCGTCCTGCCCTACTCGCTCTCGGCCTGGTTGCTGCTGGGACCTTGTCCCCATCCCA
>Dhingra_Pear_16_GATCAG_L001_R1_001_paired_trimmed_paired_merged_contig_45932 transcription factor DIVARICATA-like [Malus domestica]	GO:0005634	GO:0003677	GO:0003700	GO:0006351	GO:0006355
AATTTAACCCAACCAACAACACAATCTAAACGGTCTCTCTCCTCTTTGTACACCACATGATTCTGATTCCTGAAGCTGCTGCTGCTCGATATCACACTACCTATGCGAACTGTGAGGCATTGGATATGTCATTGGAACCATGTTCATTGGTGCACCAGGAACAACTCCAGGTACTGGGGCGCTCACACCATATGCCATGTGCGGGGGAGCAGGGAGATTCACAGGTGTGCCAACAGCTGAGACAAGGGGTCCTCCAATTGGTTGCCCTATACTCGGTGCACTGCCGTACATTCCAACACCTGGGGCCCCAGCAGGAGATTGTTTGGTGGACTTACCAGAGGAACCTACTGCAGCACCATTTGCTTGACCAGTGATTGGCCCTTGAGCTGCCGAAATTTCTCCATTGTTGACACTGGTTATGTCATGAATGCTTGATCGCCTCCTGTCCTTGTTCATTGAATTCAAGCGTATGAAGTACTTTTGTGCATGGCTTGCCACTTGCGTAGGGGTTCTTGTTACCACAAAGTTCCGGGATATACTTCGCCAATCGCCTTTCCCATATTTTTCCAAACCAAGAAGAAATAGCCTGTGTTCATCCTCTGTCCAAGCAATTCCCTTTCGGCGTTCCTGATCTGCCCTTGAAGCCTTACTTCCATGATTAGATTCATTGCTATAGTTTCCAGAATGTCCCCCTTTCTTATTGGTTCCTTCATCACTGGCGTGGCTAGTTGAACCCTCTGAAGAAGAATTGTAGCAAGGCAGAGGCACAACACCAGCTTCGATCTGGGATATATCCTCAAGTAAGAGGTCATAATGATGT
>Dhingra_Pear_16_GATCAG_L001_R1_001_paired_trimmed_paired_merged_contig_45933 transcription factor DIVARICATA-like [Gossypium raimondii]	GO:0005634	GO:0003677	GO:0003700	GO:0006351	GO:0006355
ATCACTAACAAGTCCGAAAACAAGATTTTACATAAATAAATTTTTATAGCAAAGACAATGCTAATATAAGATGTAAAAAGGGTCACTGCCTTGAATGCTACACTAGTAGACTGGACTTGTAATCGCCACTAAAGAAATATTGCTTTGCTTCCATGCCATCATCTGTTTCAGAATTTGCCTGTACAGATTCATGCCATTCTTCGCCCCCCACCCAATCAAATAAATGGCTTATTCCAACAAGAATAGACAAGCAACGACGGATCATCCACCTACCACTTGAACTTGTGCTTTGCCAATAAGTAAAACATTCAGGCTCGGAGCACTATGATCCTAATTAACCCCAACCAAGAGCACAAGCTATAAGTTTTCTCCTCCTCTTTGTACACTAGATGATTTTGATTCCTGAAGCTGCTGCTGCTCTATATCACATTACCTATGCGAACTATGAGGCATTGGATATGTCATCGGAACCATGCTCATTGGTGCACCAGGAACAACTCCTCCAGGTACCGGGGCTCTAACGCCATATGCCATGTGCGGGGGAGCAGGGAGATTCACAGGTGTGCCAACAGCTGAGACAAGGGGTCCTCCAATTGGCTGCCCTATACTCGGTGCACCGTACATGCCAACCCCTGGGGGCCCAGCAGGAGATTGTTTGGGGGACTTGCCAGAGGAACCTACTGCGGCACCATTTGCTTGACCAGTGATCGGCCCTTGAGCTGCTGAAATTTCTCCATTGTTGACACTGGTGATGTCATGAATGCTTGATCGCCTCCTGTCCTTGTTCATTGAATTCAAGCGTATAAAATACTTTTGTGCGTGGCTTGCCACTTGTGTAGGAGTTCTTGTTACCACAAAGTTCCGAGATATACTTCGCCAGTCACCTTTCCCATATTTTTCCAAGCCAAGAAGAAATAGCCTGTGCTCATCCTCTGTCCAAGCAATCCCCTTTCGGCGTTCCTGATCTGCCCTTGAAGCCTTACTTCCCTGATTAGATTCACTGCTATAGTTTCCAGAATGTCCACCTTTCTTATTGGTTCCTTCATCACTGGCATGGCTAGTTGAACCCTCTGAAGAATTGTAGCAAGGCAGCGGCACAACACCAGCTTCGATCTGGGTTAAATCCTCAAGTAAGAGGTCATAATGATGTTTTATCTCCTCTAGGGTTTTCCCATGTACATCAGCTACAATTTTCTCCCACCGATCTGAAGAATCCTCAGGATAAGTTGCAAGGGCATTCTCAAATGACTTATCCTGCTCTCGAGTCCATAAGGAGCTACTGACCACTTCCTCCACAGTCATCTGTCTAATCTCTGTTTGACTCCACTATCCAAATATTTCACACTGGAAGAAGAGTAGAATAAATATAGCAACCTCCTCCACAATTTATGCTACACCAGTCACCGAGTCTCAGACTATCAAGAATCTAGAATTGTTCTTGGGAATTGGATCTAAATGATTTCAATAGTTGGTTACAACTTACAGCTAACAACTTCTTTGATGGCGGGCTAAATTATAGGAAACGGAGCATAAGACGCTAAGCAAGAGAAACTCAGTTAAGATTTCAATGGCGATTTGCTCCACAATTCAAGAATTGGAGTTTTCTGAGTTGGTGAC
>Dhingra_Pear_16_GATCAG_L001_R1_001_paired_trimmed_paired_merged_contig_12665 transcription factor DIVARICATA-like	GO:0005634	GO:0003677	GO:0003700	GO:0006351	GO:0006355	GO:0016556
CCTTTCCCAAACTTGTCTAGACCAAGTAGAAATAACCTGTGTTCTTCTTCAGTCCACGGTATCCCCTTCTTCCTCTCTTGGTCCGCCCTTGATCCTCCCTTACCGCCATGGCTAGCGGAGTCGTGACCTGAACCCAATAACCCACCTCCTTGACCACAATTCAATCTCTTATCAGAAGCCGAAGCCCCGGAAGAAGAAGCACGATGGCCACTGTCCTTACTGGACGATACTGTATTAGCAGCTTCATCAGCTGTGTAGTTAGGCGGGGACACTCGCCCCGCCTCGATTGCACCCACGTCGTCGACTAGCATTTCGTAGTGTTGCTTTAACTCCTCCATGCTTTTGCTGGGAACCAACTCAGCAATCTTTTCCCACTGTTCTTCTGAATTTTCATCGATCCAATGCATGGCAATAGCGTTCTCGAACGCTTTGTCTTCTTCTTTGCTCCAAACGCTAGAACTCGACATGGTTTTTTACGTTTGGAGGATTAGGGTTTTGAGAACTAGGGTTTGCAGAAGAAGCTAGCTCTTGGTGTAGCTAGAGAATGGGAAAATGGTGAAAATGGTGAGGAGTTGGATTCATTTTCTTTCTGGTTAGTGGGTTTAAAGAGAGAAGGAGAGAGAGAGGGTGCGTAGGATTAGAGGGTTAGGGAACAGAAGAGAGAGGGTGTGTGTAGGATAAGGAGAGAGGTTGTCAAATTATCAATTGAGAAAGGAGGACCACTTTGGAATTGAAGGGATGGGTTCTTTGTCATCTAGGACAAGCTTGAGCAAAAAATCTCAAGCTCTCTCTCTCTCTCTCTCATCTCTCACTAATGTTTCTGAATCACTTACTGCTGGTGAAGAGAGAGAAATAGAGAGATAGAAAGACAATGGCAATCATGGAGGGGGTGAAACTTAGAAACTTTTGGACGCCCATAGAAATTCTCAAACTACCAACATCACATGCAAACTCAGTTCTCAACTATAATCGAGTACATGTACCAGCATGATCTGAATAATTACCTGTTAAAGTAAACCAATGAAGCTGTTTCCAATATCACCAACCTATTTAATCTTGCAAACTCGCATACTTTTTTACCGGAGAAAACCTTGCATGCACTTATATCCCGTTGCATGGAATATCACGTAAAAAACACATAATACATGCATACATACATATATATACATACATATATATATATATATATAATACACACACAGAGACACACAAAGAATAATTAAAAAGGTGAAACAAAAACATAATAAACAAATAATGAGACATCTTTCTTTTTCTCCTTTTGCACACCCTTTCCTTACGTCCCTTGATTTTCCTTTCATTT
>Dhingra_Pear_16_GATCAG_L001_R1_001_paired_trimmed_paired_merged_contig_25447 transcription factor DIVARICATA-like	GO:0005634	GO:0003677	GO:0003700	GO:0006351	GO:0006355
AATACTGCTTGGCTAACTCAAAGTTCTGAATAACATATTTACATTAAACCATGAAAATAGAGCTCAGATCAAGCTAAACTAATGAACTAAAAGACCATATGATGGCATGTGAAGCTGCAGAGGATTGAGGACAGGAGAGCTGCCGCTGCTAGATCATCCGTGCGGGTAGTGCTGCGAGGATTGCATCTGGAAACTCAAATTTTGCGGTCCATAGTACGAATTATTAGCAGCACCTTTGAGCAGGTCCTGCCCCTGCATTTTTAGTCCATACGAACTAATGCCATAAGGATGGGAAGACATGAACATATTTCCATGCCCTTGATTAAAACCCATGTTTACTCCACCGCCTTGCGGC
>Dhingra_Pear_16_GATCAG_L001_R1_001_paired_trimmed_paired_merged_contig_25448 transcription factor DIVARICATA-like	GO:0005634	GO:0003677	GO:0003700	GO:0006351	GO:0006355
CTCAGGTGGCTAGTCACGCACAGAAATACTTCATCAGGCAGATTTCCGGGGGCAAGGATAAGCGAAGAGCCAGCATCCATGACATAACAACTGTCAATCTCAACGACGTGAGAACTCCGTCTCCAGACAACAAAAGTCCTCTCTCTCCAGAGCTGCCTCCGCATCCGAATTCTGCTGCCACCGCAAGGGTTCCATTTCAGTGGCATCCGCCGCAAGGCGGTGGAGTAAACATG
>Dhingra_Pear_16_GATCAG_L001_R1_001_paired_trimmed_paired_merged_contig_25449 transcription factor DIVARICATA-like	GO:0005634	GO:0003677	GO:0003700	GO:0006351	GO:0006355
CTCAGGTGGCTAGTCACGCACAGAAGTACTTCATCAGGCAGATTTCCGGGGGCAAGGATAAGCGAAGAGCCAGCATCCATGACATAACAACTGTCAATCTCAACGACATGAGAACTCCGTCTCCAGACAACAAAAGTCCTCTCTCTCCAGAGCTGCCTCCGCATCCGAATTCTGCTGCCACCGCAAGGGTTCCATTTCAGTGGCATCAGCCGCAAGGCGGTGGAGTAAAC
>Dhingra_Pear_16_GATCAG_L001_R1_001_paired_trimmed_paired_merged_contig_25450 transcription factor DIVARICATA-like	GO:0005634	GO:0003677	GO:0003700	GO:0006351	GO:0006355
ACTTTTTCATAATTTGAAGTATCTACAAACACCTTACCCTCCAATCACAGCCACCCACCTTCAAACTTCCTCCCTGTCTCTCTCTCTCTCCAAAGATATTAGCAAAAATTGAGATACATTTCTTGAAGCTTGCTATGGTTTTCTCTTTCCATTCATAGCTCAAACACTACACTTTTGTTTTTTATCTTTCTTCTCTTTTCTTTGTTGCTCAAAGGGCCTCCAGAGAGAAAAGAAAAAGAAAGAAGAAACCTTTCCCAACTTTTCCTTCTCACTCCTCTTAAATTCAGAGCCTCTCTCACTCCTCTACCCAATTGGGTTTTCCCCATTCTTTTCAGTTTCTCTCTCTTTCCAAATTGGGATGTGTTAGAATTGAAGAAGAAGAAGAACAAGAAGTTGCAGGTACAAGTGAGCTTTCTCCTCTTTTTAAATCCTACCCAAGATTCCAACTTCCATTTTCTGAAAACGTTTTCTGGTTCTCTGTCTATGATCTTTGAAGCCTCAATGGGTTCAGATGCCATTAGGGTTATTGGGGTTTTTGGATTAGGTGCAAGTTAAGCTAATTTAAGTTTCTTGATTTGGAAAGATATTTGTTTGGATTTCGAAAAGTTGGGTTCTTTTTAGATTCCTCAGAAAAAAAGTATTCTGATTCCTTTCAAAATGCCCCTTGATTTAACACTCATTTCATCCCTCTGAAACCTCCACCCTCCCCTCCATCTCTCTCTGCATTCCCTCTTAAGGTTCTCCTTCTCTTGCTCTGTTTCTTCAAATCCTTCGAGTTTTTCGGTATGCTAGCGTGAATTGGAGCTCTTTAATTCGATAGTATGAAGTTTGAGATGGAGATTCTGTCCCCTTCGTCCTATTTTTCGACTTCGAATAGGCTTATCGAAGAGAGCAAGAGCGCGAGATGGACTCCGGCGGAGAACAAAATGTTCGAAAACGCCCTGGCGGTGTACGACAAGGACGCGCCGGACCGATGGCACAAGGTGGCGGAGTTGATACCAGGGAAGACGGTGAGGGACGTGATGAAGCAGTACGAGGAATTGGAACTTGATGTTGGCAAGATAGAAGCAGGGCTTATTCCGATTCCGGGATACGGCCCCTCTCCATTCACATTGGAGTGGGTGAACAGACACGGCGGCTATGATGGGTTCAAACAGCAGTCTTATGGGATTGGCGGCAAGAGATCTTCGTCAAATCGCCCTTCGGATCACGAAAGAAAGAAAGGGGTTCCGTGGACAGAAGAAGAACACAAGCTGTTCCTAATGGGACTGAAGAAGTATGGCAAGGGGGACTGGAGGAACATCTCGAGGAATTTTGTGGTGACACGAACACCGACTCAGGTGGCTAGTCATGCACAGAAGTACTTCATCAGGCAGCTTTCCGGGGGGAAGGATAAGCGAAGAGCCAGCATCCATGACATAACTGTCAATCTCAACGACATGAGAACTCCGTCTCCAGACAACAAAAGTCCTCTCTCTCCAGAGCTGCCTCAGCATCCGAATTCTGCTGCCACCGCTAGGGCTCCGTTTCAGTGGCATCAGCCGCAAGGCGGTGGAGTAAACTTGGGTTTTAATCAAGGGCATGGAAATATGTTCATGTCCTCCCATCCTTATGGGATTAGTTCATACGGACAAAAAATGCAGGGGCAGGATCTGCACAAAGGTGCTGCTAATAACTTGTACTATGGACCGCAAAATTTGGGTTTTCAGATGCAATCCTCGCAGCACTACCCGCACGGATGATCTATCAGTGGCAGCTCTCCTGTCCTCAATCCTCTGCAGCTTCATATGCCATTATGGTCTTTTAGTTCATTAGTGTAGCTTGATCCAAGCTTCCTTTTTTTTTCATGGTTTAATGTAAATATGTTGTTCACAACTTTGAGTTAGCCAAGCAGTATT
>Dhingra_Pear_16_GATCAG_L001_R1_001_paired_trimmed_paired_merged_contig_39729 transcription factor DIVARICATA-like	GO:0005634	GO:0003677	GO:0003700	GO:0006351	GO:0006355
CCCCCAACATAAAAAACACACTCTCATGATCTTATATTCATTTCTTGAAGCTTTGCTTTTATCTGAGCTCCCTATGGTTTTCTTTTTCCATTCATAGCTCGAACACTACACTTTAGTTTTTTTTCTTTCTTCTCTTTTCTTTGTTGCTGAGAGGGCCTCAGAGAAAAAAGGAAGAAAGAAGAAACCTTTCCCTACTTTTCCTTCTCACTCCTACTCTAAAATTCAGAGCCCCTCTCACTCCACTCCCCAATTGGGTTTTCTCCATTCTCTTCAGTTTCTGTCTTTTCTGATTGGGGTGTGTTAGAATTGGAAGAAGAAGAAGAAAAAAACAAGAACTTGCAGATACAAGTGAGCTTTCCTCTTTTTAAATCCTGCTCAAGATTCCAACTTCCATTTTCTGAAAACGGTTTCAGTTTGGTTCTCTGTCTATGATCTTTGAAGCTTCCATGGGTTCAGATCCCATTAGGGCTTCTGGGGTTTTTGGATTTGGAGCAAGTTAAACTAATTTGGTTTTCAAGATTTCGTTTTCGATTTTGAAAAGTTGGGTTCTTTTCTGGATTCCTCAGAGAAAAGGTATTCTGATTCCCTTCAGAATGCCCCTTGATTTAACACTCATTGCACCACTCTGAAATCTCCACCTCTCTCTCTCTCCCTGCATTTCCTCTTAAGGGTTCTCCTTCTCTTGCTCTGTTTCTCCAAATTCTTTGAGTTTTTCGTTATGTTAGTGTGAATTGGAGCTCTTTAATTCGATCGTATGAAGTTTGAGATGGAGATTCTGTCCCCTTCGTCCTACTCTTCGACTTCGAATTGGCTTGTCGAAGAGAGCAAGAGCGCGAGATGGACTTCGGCGGAGAACAAAATGTTCGAAAACGCCCTGGCGGTGTACGACAGGGACACGCCTGACCGGTGGCACCAGGTGGCCGCGATGATACCGGGGAAGACGGTGAGAGACGTGAAGAAGCAGTACGAGGAATTGGAAGCTGATGTTGGCCAGATAGAAGCAGGGTTAGTTCCGATTCCGGGATACAGCACCTCTCCATTCACATTGGAGTGGGTGAACAGACATGGCGGCTATGAGGGGTTCAAACAGCAGGCTTGCGGGATTGGTGGCAAGAGATCTTCGCTGAATCGCCCTTCAGATCACGAAAGAAAGAAGGGGGTTCCGTGGACTGAGGAAGAACACAAGCTGTTCCTAATGGGGCTGAAGAAGTATGGCAAGGGGGACTGGAGGAACATCTCGCGGAATTTTGTGGTGACACGAACACCTACTCAGGTGGCTAGTCACGCACAGAA
>Dhingra_Pear_16_GATCAG_L001_R1_001_paired_trimmed_paired_merged_contig_44036 transcription factor DIVARICATA-like	GO:0005634	GO:0003677	GO:0006351	GO:0006355
ATGTATACATGTCTATTTTACAACTCAAATATTCAAAAACATCCGGGGGCGGTATGCAAATTCCTGAAGGGAAAAAGCAATTTACCATTCATTTCCATTCACATTTCAGTCATTACACTTTGTGGCCTACTGGAGTTTTACCATTCTGCAATGTTCAAGAACTACGTACGAAATTGAAAACCTTATTAACTAATCAATCCAACGCGAACATGATAAAAAGACGAACACAGAAATTCTGAAGAAAATCATTTACTTGGATTTTCAATCCATGAAGACAACAAACAGGCCTGTTTTTATCCATGAATCTGATGTCTTGCGGACTGCATTAGATACAGCGAATTTTGAGGTGTGGCATGAGCAGCATAATGAGCGCGACTATACAGTTTCTGCAGCTGCATCTTGATTCCATCTGCATCTACGTCATACGGAGATGGATCAAAGAGATTGCCATGGGTAGAGTCGAAACCCATGGCAGCTCCTTCATCATCAGCCGCATTCCAGTCAAGTAACACGTTCAGCGATTCAGTGGACTTCTGCTCCGGCAGAAACTGGTCTGAAGGAGGCATGTTAGTTTCTGACTGTGCATCGCTTGTGAGGTTGACAGTAGTTATGTCATGGATGCTTGGCCTCCTTTTATCTTTCCCTCCTGAATGCTGCCTCATGAAGTATTTCTGAGCATGGCTTGCTACTTGTGTGGGAGTTTTGGTGACCACGTAATTCCGGGAGATGTTTCTCCAGTCCCCTTTCCCGTACTTTAGAAGTCCCATCAGAAATCGCCTGTGTTCTTCTTGTGTCCATGGAATTCCCTTTCTCCTTTCCTGTTCAGAACCCCTCGCCGCCAGCGGCCTCTTTCGATTAGCATCGAAATCCCGATCATCCCCTAACTCCAATCTGAAATAAGACTGAGGGTACCCCGGAGGAATAGGAAACCTCCCGGATTCTATTTCACAAACATCTTCCTCCAGCTCCTGGTACTGCTTCATCACGTCGATCACCGTCTTCCCCGGAATCATCTCCGCCACCCTCTGAAACCTGTCCGGGCTTTTCTCATCGAACATAGCTAGAGCACTCTCAAACATCTTGTTCTCCTCCTTAGTCCACTCCGAGCCCTGGCTCTCCTGGAAGAAATACAAGGTCTCCATGCTTTTCCAAGTCGTAAAAATATGCAGGAACTGCTTCACTTATTCAGTCGGAGGCCATTGAAGTAAAGCTTAAAAAGGCATTCAATTCAGAATTTTTACTGGGAATCAAGAATCTCCTTTTTCCTTGATAGCATGAACCAAAGAATCTTGGAACGAATCCACTTTTTGGGAATCGGGGAGAACCTTGGAAAACCCTGAGAAAAATCTGATTTGGTTTGTTGGGTATAATCCCAAAGAGAAAGGGGGAACCCCAGATGAAATTTTGGGATTTGAACGAAATTAAGCTCAAGGGTGAGGGCTTTATAGCAATCTGAAAGCAACCCACATCGTAAAAAGTTGAAAACTTGTGAAATTTAACCAGAAAAAGACTGAAAGGTGAAGGATTGAAAAGCAATAAAATACCCAGTTGAGAAAAAAGATAGATTCTAGGGGAATTACGGCTGAGAAAAGCGGGAAAAAAGATTTACTGGCTTCGTTGCTTTGAAGAGAAGGAAGAGGAAAAGATGAATGTGTATATATAGGTGTATATATAGACTGGGAAAGGACAGTGAGAATCAAAGAAATTGATCAGAACCACTTCAGCAACTGTTGCATTCTGTGATGGCTGTGTGAGTGTACGATACATCAGTTGAGAGAGATGTGATGCGTGACACACGGCGCTGTGGGATTGGACTGTGGGGACATGAATAGTCAGAGAGGTTTGGATTTCTCTTCTCCTTTTTTGCCGGGAGGGGGGGCTAAAATTCGGATGTTTAT
>Dhingra_Pear_16_GATCAG_L001_R1_001_paired_trimmed_paired_merged_contig_44217 transcription factor DIVARICATA-like	GO:0005634	GO:0003677	GO:0003700	GO:0006351	GO:0006355	GO:0016556
GGAGGAAGCATAACTGGAGTGCCCATGGCCGACGCCATATGCCCTGGAGGAGCAGAAACCGGGTGCCCCATTGGTGCTCCATACATCCCTAAACCTGCCATGTGTGGCTGAGGCCTGTGCTTCACCGACTGCGGTCCTACTCCTACTCCTGTCGTGGTGGCCGCAGTTGGCGCATACGAACTGGTCTGCTGTCCGGTAATTGGCGGCTGCTGGTGAGATGAAACGTCTCCGTTGTTGACGCTTGTAATGTCATGGATGCTTGATCTCCTCCTGTCTCTGTTCATGGAGTTCAAACGGATGAAATATTTTTGTGCGTGGCTTGCTACTTGAGTTGGGGTTCTGGAAATGACAAAGTTTCTTGAAATGCTTCTCCAATCCCCTTTCCCAAACTTGTCTAGACCAA
>Dhingra_Pear_16_GATCAG_L001_R1_001_paired_trimmed_paired_merged_contig_44218 transcription factor DIVARICATA-like	GO:0005634	GO:0003677	GO:0003700	GO:0006351	GO:0006355	GO:0016556
GAAACCGGGTGCCCCATTGGTGCTCCATACATCCCTAAACCTGCCATGTGTGGCTGAGGCCTGTGCTTCACCGACTGCGGTCCTACTCCTACTCCTATCGTGGTGGCCGCAGTTGGCGCATACGAACTGGTCTGCTGCCCGGTAATTGGCGCCTGCTGGTGAGATGAAACGTCTCCGTTGTTGACGCTTGTAATGTCATGGATGCTTGATCTCCTCCTGTCTCTGTTCATGGAGTTCAAACGGATGAAATATTTTTGTGCGTGGCTTGCTACTTGTGTTGGAGTTCTGGAAATGACAAAGTTTCTTGAAATGCTTCTCCAATCTCCTTTCCCAAACTTGTCTAGACCAA
>Dhingra_Pear_16_GATCAG_L001_R1_001_paired_trimmed_paired_merged_contig_45992 transcription factor DIVARICATA-like	GO:0005634	GO:0003677	GO:0003700	GO:0006351	GO:0006355
TCCTTATCGTATAAAGCGAGAGCATTTTCGAATAGCTTGTTCTCTTCTGCAGTCCAATCGGCTCCCTTGCTCTCTTGAAACAACCAATTGGAGTTTTGCAGATTTGGAGACAAAATTTCCATTCCTCGGAACATGGTTTTTTTCAAATAGTTTGGCCGATCTGGGCAACAATTGAATCACATAGCAAGTATGCCAATGAGTGTTTCTCTCTCCTCTCTCTCTTTGAAAGCTCAAAGAGAGAGAAAACCCAGATAGGAAATGCAGA
>Dhingra_Pear_16_GATCAG_L001_R1_001_paired_trimmed_paired_merged_contig_58272 transcription factor DIVARICATA-like	GO:0005634	GO:0003677	GO:0003700	GO:0006351	GO:0006355
GATCACTCTCGTTTCGGACTATTTACTCAAAACTCCCAAAGCACACAACCAGAACATTACAAGTGATCATAAAGCTCAAAGCTTCATGTAAATACGAAGATGAACTAACTGATCTTTTTGTAGAGCTAGGGACTAACTCAAGGTCCTCATCAACTTTTGTCCACCATAGGTCGAGTAACGCATCCTTCTCCCACTCCAAAACATCGAACTAATGCACGAACGTTCACTGATATCGCATTGATTGCATCTCAAACCTCGCATTGTAATGTCCAAACTGAGATCCATGAAGATTGCCACTCAGAAAACTTTGCTCCTCAAGCTTAGGTACGTGTGTAGATATCCCACAAAACGGTCCCATGAAATTGTTGTTCCCATTTGCAGAACCAACCAAATGCTGTCCCTCGTCGGGTGATTTCCAGTCAATGCTCGTGCCAGTCAACTTCTGATGCTGGTGTGGCTGCTGCACCACGGTTGAGGAATGAGCCGATGATGGCGGGCTCTTAGTATTGTCAGGTGAGGCCGGTTTCACGTCGGGGAGATTGACTGTTGTGATATCATGGATGCTAGATCTTCTCTTGTCCTTCCCTCCTGTGAGTTGCCTGATAAAGTACTTTTGTGCATGACTAGCA
>Dhingra_Pear_16_GATCAG_L001_R1_001_paired_trimmed_paired_merged_contig_6144 transcription factor DIVARICATA-like	GO:0005634	GO:0003677	GO:0003700	GO:0006351	GO:0006355
ATTCCAAGACTTTTGGATTTTGATTTCTGCATTGATGGTTTAACTATACAAAAAAAGCTTAAAAGTAGATGGGAGAGTGATCACTAAATTTTGTGTACCATCAAATAACTTTTAAAGAAAATTATACTTTATAAACACAAGCAAATTTTCAATCCCAAATTACTCTCATTTCTGACTATTTACTCAAACTCCCCAAGCACACAACCAGAACACAAGTGATCATAGAGCTCAAAGCTTCATGTAAATAAGTTCTCTTTTTTTGGATCAATACTTTCATAATTCGAATATTAAATCACAAGATGAACCAACTGATGTTTTTGTAGAGTCCAAAAACCTGGGGACTAACTCTTAGTCCTCATCGACTTTTGTTCACCATAGGTCGAATAGTACACCCTCTTCTCGCTCCAAAACATCGAACTAATGCACACGTTCACTGATATCGCATTGATTGCATCTCAAAACAGGCATTGTAATGTCCCAACTGCGATCCATGAAGATTGCCACTCAGAAAATTTTTCTCCTCAAGCTTAGGTACATGTGAAGACATCCCACAAAACGGTCCCATGAAGTTGTTCCCATTTGCAGAACCGAAAACCATTTGCTGTCCCTCATCGGGCGATTTCCAGTCAATGCTCATGCTGGCCAACTTCTGATGCTGGTGTCGCTGCTGCACCACGGTTGAGGAGTGATTCGATGATGGTGGGCTTTTAGAAGTACTGTCTGGTGAGGCGGGTTTCACATCAGGAAGATTGACGGTTGTGATGTCATGGATGCTAGATCTTCTCTTGTCCTTCCCTCCTGTGAGTTGCCTGATAAAGTATTTTTGTGCATGACTAGCAACCTGAGTGGGCGTCCTTGTGATCACAAAATTTCGAGAGATATTTCTCCAGTCACCTTTTCCATACTTTTTAAGGCCCATCAGAAATTGCCTGTGCTCTTCTTCTGTCCATGGCACCCCTTTCTTCCTCTCCTGATCTGCGGGCCTAGTCGAGGCGCTTCGCTTTCCACCAACACTGTAAAACTGCTCCAATCCATCAAAGCCCTGATTGTTAACCCACTCCGTTGTGAAATTGTTACTAGTGTAACCAGGAATTGGGATAAGCCCAGCTTCGATATCACTAACATCTTCTTCTAATTCCTTGTACTGTTTGATCACATCTCCAACAGTCTTTCCAGGGATCATAGCCGCCACCCTGAGCCATCGATCGGGTGTATCCTTATCGTATAAAGCGAGAGCATTTTCGAATAGCTTGTTCTCTTCCACAGTCCATTCGGCTCCCGTGCTTTCTTCAAACAACCAATTGGAGTTCTGCAGATAGGAGGTTGGAGATGGAATTTCCATTCCTCTGAACATGGTTTTTTTCAGATGGTTTGCTCAATCTGGGCAGCAATTAATCACATAGCAAGTATGCCAATGAGTCTGTTTCTCTCTCTCCTCTCTCTTTGAAAGTTCAAAGAGAGAGAAAACCCAGATAGGAAATGCAGAAAAGTGGAAGTCTTTGTGACCACTGTGGCATTAATCAAGGAGTGGCATTTGGAAAGGAATCTCAGTGGGGATTTTATGCAAGCACGTGTTGTGGAATCTGAAAAATGCCCAACCTTTCCAAACCCGAAGGTAATCCAACAAGCAAATTAGAAAATATTAGATCTTGGATTGCCAAAGATAAACCCTAGAATCCGATTCAAAAACACAAATACATCACATAAACACCAAAACCCGGATCAAGTTTTCATGAAAGATTGAAGCTTGCACAGTGATATGGAAACTTTGGAAGATTATGACGAAAACCCAGAAGGGAAAACAAGAACCCAATTAAGGAAAGTGAGAAAAAGGAGAGGGATTATACAGAGCTGACCTGAAGAGGAGAAAGTGGGATGTTTTCTTTTGCTGGGTTTGTGGGGTTTGGAGTTAAAGACAGAGAGAAAGGTGAAGAGCGTGAAAGGAGCGAATGCAGACGAGGGATTGTGAGACAGAGGGATCTATGGAACAGGAACAAATTAGAGAGAGAGAGAGAGAGAGAGGTCAAAGTTGTTGAGGAGAGAGGTCAAAGTTGTTGAGTTGTGATTGGTGGGTATGAGGTTTGTGGGCGCAGCGATTAGAGAGAGAAAGGAAGAGAGGGGGGAGAGAGAGAGAGAGAGAGAGAGAGAGAGAGAAGGAGAAGTCAAAGTTGTTAAGTTGTGATTGCTGGGAATGGGGTTTGTGGGGGTAGCGAGTAGAGAGAGAAAGGAAGAGAGTAGAGAGGGAGAGAGAGATGCCCAACCGAACTAAAATGTTGAGACTTTTAAATGGACAGCCTGTGATTCAGTGATTGGTGACAGAATGTGCATGTGGGCCTTTTGGTAATTGCGCACAGAAGCAGACCAAACTATTTTTTTCCAGTAAAATATCCCAGATAGGACTTAATATTATATTTTTTGAATTTTTGCCGCATCTTAGTATTAGTATTACAGATTCAATTAGATTGCTAATGACAATCCTACACATAGGTCTAGCAAACGGGTCGTGTCTGTCATGTTCGTGTAACACCTATTATCTTAACGGATCTTATCGTGTCACACTCGTTATCTTAACGGTCCTTAACAGGTCGGGTCACTTTACCTGTTAGTGACCCGACCCGTTAAGAATTTTTCTTTTTCTTTTTAAATTTGCACATACCACACATTTTCACATAAATATTACTTCAAAACATTAAAACACATGTCGTTTAAGTACTATATCTACACTAAAAAATAAGAGCATAATAAACAAACATCTATACACTACTAGTTTATTACAAAATATTAAATGTGCAATGATATGCAAAATGAAAGAGTTTTTGTTTTCAAGGATAAGTTAAAAATAGAAAATAATCAAACCTCAAAAGCTATGGATTCTTAAGCACCATAAAAATTACAAATTAAACCAAAACTATAACTAAAAAAAGAAAACATCAATTATCTAGATATATAAATTTATCACATGAATTACTCTCCACTAATTGTATGTTCCATTCAGTAAAGCAACTAATGCAATTCTACGCTCATCGTCCCTTTTCACATTAACCTAGAAAAAATCTAACTTCAAATTGTAATTCAGAATTGACCCAAAAAAATACAACTTCAAATTGAATTTCCACACAATAAATTCAAAATTACATCAGAGAAAATCAAATGCTAAATCCAAAACCAGCATTCTTATCAGAAAAAAAAGGTAAAAAATCTCTAAAAAGAAAAACCCAGTTGTGTAATCTGAAAAATGCCCAACCTGAGAATGCGTGGAGTCGATGAGCCGGTGATGGTGGCGGTCGCGAGTCGTTCTCGGCTGGTATAAGCTGACTC
>Dhingra_Pear_16_GATCAG_L001_R1_001_paired_trimmed_paired_merged_contig_8847 transcription factor DIVARICATA-like	GO:0005634	GO:0003677	GO:0003700	GO:0006351	GO:0006355	GO:0016556
GTGCATTGTTGGATGTGCCATTGGGTAAGCAACTGGGACGGCGTATGGAGGATGGGCATGGGGGTGGTGGCCTGGAGGAAGCATAACTGGAGTGCCCACGGCCGACGCCATATGCCCTGGAGGAGCAGAAACCGGGTGCCCCATCGGTGCTCCATACATTCCTAAACCTGCCATGTGTGGCTGAGGCCGGTGCTTGGCCGTCTGTGGTCCTCCTACTCTTATCGCGGTGCCTGCACTTGGTGCGTACGTGTTGGTCTGTTGGCCGGTAATTGGCGGCTGCTGGTGAGACGAGACGTCTCCGTTGTTGACGCTTGTAATGTCATGGATGCTTGATCTCCTCCTGTCTCTGTTCATGGAGTTCAAACGGATGAAATATTTTTGTGCGTGGCTTGCTACTTGGGTTGGGGTTCTGGAAATGACAAAGTTTCTTGAAATGCTTCTCCAATCCCCTTTCCCAAACTTGTCTAGACCAAGTAGAAATAACCTGTGTTCTTCTTCAGTCCACGGTATCCCTTTCTTCCTCTCTTGGTCCGCCCTCGACCCTCCCTTACCGCCATGGCCGGCGGAGTCATGACCTAAACCTGAAAACCCACCTCCGTGACCGCAGTTTAATCTCTTTTCCGAAGCCGAAGCACCGGAAGAAGAAGCACGATGACCACTGTCCTTACTAGACGATAGTGTATTAGCAGCTTCATCAACTGCGTAGTTAGGCGGGGACACGCGCCCCGCCTCAATTGCACCCACATCGTCGACTAGCATTTGGTAGTGCTGCTTCAACTCTCCCATGCTCTTGCTTGGAACCAACTCAGCAATCTTTTCCCACATTTCTTTCGAGTTTTCATCGATCCAATGCATGGCAATTGCGTTCTCGAACTCTTTGTCTTCTTCTTTGTTCCAAACGCTAGAACTCGACATGGCTTTTTACGTTTGGAGAATTAGGGTTTTGAGAACTAGGGTTTGTTGAAGAAGCTAGCTCTTGGTGTAGCT
>Dhingra_Pear_16_GATCAG_L001_R1_001_paired_trimmed_paired_merged_contig_69159 transcription factor DIVARICATA [Malus domestica]
AATGCCTTATCCTGCTCTCGAGTCCACAAGGAGCTACAGCCTGCTTCCTCCACAGTCATCTGTGTAATCTTTGTTTGACTCCACTATCCAAATATTTCACACTGGAAGAAGAGGAGAGTAATTTAGCAACCTGCTTGGCAATTTATGCTACACCAGGTCTGGGATTATCAAGTATCTAGAATTGTTCTTGGGAATTGGATCTAAATTATTTCAATAGTTGGTTACAACATATAGCTAACAACTTCTTGCGGGCTAAATTATGGGAAAAGGATGCTTAAGACCACAGAGGTAACTGAAGATTTCAGCGGCGATTAGCTCCACAATTCAAGAATTGGAGTCTTCTGAAT
>Dhingra_Pear_16_GATCAG_L001_R1_001_paired_trimmed_paired_merged_contig_14955 transcription factor DIVARICATA	GO:0005634	GO:0003677	GO:0006351	GO:0006355
TAACGAACGCGAAATGTCCAAGAAACCAAACAAAAAACAACAAAAACCCGAAAAAACCCCAAGCCCGCGAATGTTCCAAGAAACGGCCCCGTGTTGGTCGGACGTGGCTCAGTCGGCGGCGTCGGCTCCGTGGACTCGGTTTGAAGACAAGCTGTTTGAGCAGGCGCTGGTCAGGTTCTCCGACGACTTGCCCGATCGTGGAGCACTACGAGGACTTGGTGCACGATGTCTTGGAAATTGATTCCGGCCGGGTCAATTTGCCGAGTTATGCTGATGAGTGCTGGGACACGGCCGGTCAGATCACTTTTGGGTCCAAGGTCAATAAGCATGGCGAGCCTGAGAGGAAGAAGGGAACTCCTTGGACTCCACAAGAACACAAGTTATTTCTAATCGGACTAAAAAAGTTTGGTAGGGGCGACTGGAGGAGCATTTCAAGAAATGTGGTTGTGACAAGAACACCAACCCAAGTAGCAAGCCATGCCCAGAAGTATTTCCTTCGCCAAAGCTCAGTGAAAAAGGAAAGGAAAAGATCAAGCATTCACGACATAACCACCGTAGAGAGTAACTCGGTACCAGTGCCTGCTGATCGCAATTGGATTCCTCCACCTGCAGATCCGACTCATCAGTCTCCATTGCAACAGTTGACCCCGCAGAGTCGTGTGCCTGATCAGGGGGGTTTGTTGGGGTACCAAGACTTCGGCTATCCGATGTAAAGAAGCATATAGATCTCGTGCTGCACACATTGTATATAGAGAAATTGCCTGCTATGAACAGTACAGTTTGTAAAGTTTTATATGTTTTTTCGTTCTTTTAAGCCGGTATACGATTAGGAGAGTTGTGTAGTGAAATTGACAGTTTAGGTTCTGCTTTCTTATGTGAAGGGATACAGAAATGTAGGATACTCTTATTGGTTGATTCAAAAGTAGCTTTTGTGTAC
>Dhingra_Pear_16_GATCAG_L001_R1_001_paired_trimmed_paired_merged_contig_68963 transcription factor DIVARICATA	GO:0005634	GO:0003677	GO:0006351	GO:0006355
AAAACGTCATTACGCTCGGCTCTCTAGAACCAGTAAACCAAAGAAATTTGTACACTAAATTTACTGGGCAAGAAAGAGGTTATCAACTAATAACAGTATCCTACATAATCCACAGCTATTCTCCACTAATTCTTTCTCCCTTCACATAAGAAAACAGAACCTAAACTGTCATATTCACTTCACAGATCTCCTAACCGCCTACCGGCTACAAAGAACTAAAAAATATTTAGAACTTTACAAATTGGACTGTTCATAGAAGGCAATTTCTCTATATACAGAGTATGCAGCACGAGATTGTAATCATCTTTACATCGGATAGCCAAAATCTTGGTACCCCGACAAATCCCCCTGATCAGGCAAATGACTCTGTTGGGTCAAATGTTGCAATGGAGACTGATGAGCCGGAACTGCAGGTGGAGGAATCCAGTTGCGATCAGCAGGCACAGATACTGAGTTGCTCTCTACAGTGGTTATGTCGTGAATGCTTGATCTTTTCCTTTCCTTTTTCATTGAGGTTTGACGAAGGAAATACTTCTGGGCGTGGCTTGCTACTTGGGTTGGTGTTCTTGTCACAACCACATTCCTTGAAATGCTCCTCCAGTCGCCCTTACCAAACTTTTTTAGTCCAATTAGAAATAACTTGTGTTCTTCTTCAGTCCAAGGCGATCAGGCTCTTGAACAGTAGAATCGAGCTATCAGGTTGGTATTAGTATTACTATTTCCTAACACAACCACATCGTATTTAAATCTGATGTAGGGTCGTAAAAACAATAAATGAATAGATTTCATGATAACAGAACCACTTGTCAGTATGCCTGCCGTATCAATGAACTAAATAAAAATATTAGAAAACTTGAACAACAGCTTAACAATTTCTACTCAATTGTCACTTTGAGATGAAAATTAAATTGAAACTTATTTGTGTCTTAAAACAATTCAAGCGTTAATTATGTAACTATGCAATATATTCTGGAAAAGTAGAACATAGCTTAGACATTCAATAGCTTGTAAAAAATAAGAATTTCAATTACTTAAAAGCCCCAAGTTAAGAAATTAACGGCCTTCGGAAAACCACTAACTCTCTTTAATGAAAATGGGATGTCCATGATATGTTTTTAGACACAATACAGAACATCTATTTAACCCTTTATTCCAAATTTAGCAACAAAATAACATTCTAATTTAGAACATATGCAACATCCAAAATTCTCGGTTCAGCTGGCAAGAAAGTTTTCATGACATCATCAAACACTTAATGGTGAACATAAGTATAGAATCTAGCACATTCCAACTAGCTCCAGTTGGTAGCAAAACAAAATGGAGGACAAAGTGATGAACCAACATTTTGAACATTTTGAACATTAAAACATTAATTATTTGGAGCACTTAAAATAAATAGACACATGTAACTATAAAAAGTAAATTACAACCCAATGTATCCAATCAAATACCAAAAGGACGGAAATTGGCTGGCTGAAACGATGAACTTACAAATTCCAACTGGCGAAATGCTCAGTATTTGATCAATATTTGATCAAATATGAATGACATATTTGGCCAAATACCAAAAAGTGATCATTTCAGCCAATTTCCCCGAAAACAAAAAGGGTGTGGATAATGAAATCAGAAACAAAAACAACGCAAATCACCTACATCATTTTCTTCGGTTGTTTTCTAGAATCAAATAACCAATTAATTATCTCAGTTTAGTTTAATTTTTCTCTCAATCAATTTCTCACCAGTTAAAAACAAAGTTTGAAAAATTAAAGAAATACGAAAAAATTTTATGTAGAGAATTAGAAATAACTTGTGTTCTTCTTCAGTCCAAGGCGTTCCCTTCTTCCTCTCAGTCTCGCGGTTGGACCCAAAAGTGATCTGACTGGCCGTGTCCTCCCAGCCGACCATAGACTCATCAGCATAACTCGGCAAATT
>Dhingra_Pear_16_GATCAG_L001_R1_001_paired_trimmed_paired_merged_contig_49703 transcription factor CPC-like	GO:0003677
ACACCCCCAAAATTTTCTGCTCTAAACAGAGAGAGACGCCATTGAACCATTCATTGTTTTTGGCACTTCATTCACTTGTTGAGTATCTTGATGTCCAGTACTTTTCAATCTCCTCTGCTGATCTTCCAGGGATTCTCCCAGCAATCAGAGACCACCTCTCACCAACCAGATTAAACATCCTAGTGATTAGAGTTTCCTCATCTTCTGAAAAGTCAAGCTTAGAGTCTTGACTACTTTCCTCTCTAGAATCCACAGAATTGTCGTCAGAAGAGTGGGATTGGCACTCTAAAAATCTCATTCTACACACCTCACAAATGTATTTTTCTTTCTAAATATAGAAAATTTAGAGTATAAAATGAGAAATTTGAAGTGCCAATAACAATTCCCTATAATTAAGGTGAGTTGTCGTCAGTAATTGGACGAGAAAAACTAAATATACTATTTATAACATATAAAATTCAAAGAGAA
>Dhingra_Pear_16_GATCAG_L001_R1_001_paired_trimmed_paired_merged_contig_73476 transcription factor CPC-like	GO:0003677
ACTAAGTCAATACTCAGTTCTAAAATTAATAAAATCTGAGAGATTGAGCAGCTTAAACCAACCAAATTTACATAAACAGAAGTTAAAACTGAAAACCCAAACATCATTAAACCAATAACTATTGTACAGAGAGATGGGCACTTGCAGACCCCATTAGCTTTCTTGTTTAAGCAACTGGAAAAAACAACCCATGCTTTAAGTACACCCCAAACGTTGTTAACCACACCCCCAAAATTTTCTGCTCTAATACAGAGAGAGAGAGAGAGAGACACCATTGAACCATTCATTGTTTTTGGCACTTCATTCACTTGTCGAGTATCTTGAAGTCCAGTACTTTTCAATCTCCTCTGCTGATCTTCCGGGGATTCTGCCAGCAATCAGAGACC
>Dhingra_Pear_16_GATCAG_L001_R1_001_paired_trimmed_paired_merged_contig_32673 transcription factor BIM2 isoform X3 [Pyrus x bretschneideri]	GO:0003700	GO:0046983	GO:0006355
CCCCAATAAAACCACGAAAACCAAAAATAAGCAGATTTAAGAAAAGCTAGAAACTATCTAGTCTAGCTTTCTCTTGTTCTGAACCGCTTATGCGCCAGTTCAAGTCCCCCGTCACAGCTACTTACTTGAGCCTGTGTCATCATTTGATTGTTCATGGATTGGTTCACATGTGCCTTTGAACTAGACGCTACAGATGTCAGCCCACTGTCTGCTCGATTCACAACATCCATTTGAACAGAGATGCTGGCCAGGGACAAGTCCAGACCAGCAGATTGCAATGCCTGCGTCAGATTGTTCAAAACCCCTTGAGAGTAAGCACTTGAGGTGCTACCAGATCCACTATGTTCATCCTGTTTGTTCAGTTTACCATCTGATACGGTTGAAGATGTTATACCCGCCCACGATGGGAATTGGGGTTGACAAGCCATGTTCTGAGCATCAGTAATAGATTCCTGCAAGGGCTGTGTGGGTACTCCACTCCCAACAGAGTCAAAGATGCTTTGTTGTTGCACATTAGGCACTGATTGAGTAGCTAGCCCAGCGATGTGATCCAGTGCTTTGTAAGCAACAGCAGAGCCCAAGTTAGATTCCACTGAGTTTTGAGAGTTTGGGAGCATTGCTGGTGAGACAATCACATTGTTCTCATGACCCGAACCATCGTTCATAACTTGAGACTGATCTGCAAAATTTTCTCCAGACCTGTTATGACCTTTCCATGGCACCAGTTTTGTTGGCTCTGGACTCCATCCTTGGTACGACCCCTCATACAAATTTACCTTCTCCTGTAAAAATTGTATATACTCTATAACCTCCAACAACAATGAAGCCTTATCTCTTTTCTGATCATTTTGGGGAATGATATCTCTCAACATCTGAAATCTCTCATTAATCTTGCTCCTCCTACGCTGCTCGGTTTCGGAATGCTTGGAGCGGTTCTTCTCCCTGCCTTGCCCTTCTACCTTCACTCCATGAGACACCTCATCGTCGTCTTCAAATTCATCGTGGTGGCCCTTCGAAGGTTTCGCCATCTCCGGTGAGGAACTCGGAGGAGGGCGCGGTGAGAGAGTGAGAGGTGGCGGTGGCGATGGTGGAAATGCGGAGGTCCGGGACCAAGGTGGGCGCCCGAATTGGGTCCGACGGAGCTGGAAATAGTGGAAAAAGAGCCTGGTTTTGTGGTGGAGCTTTTTGTGCCGTTTTGTGTTGATGCGTTGTCGTTTTGGCGTTTTTGTTTCTGCG
>Dhingra_Pear_16_GATCAG_L001_R1_001_paired_trimmed_paired_merged_contig_32674 transcription factor BIM2 isoform X3 [Pyrus x bretschneideri]	GO:0003700	GO:0046983	GO:0006355
CAATAAAACCACGAAAACCAAATATAACACACTAGGAAAAGCTAGAAACTATCTAGCCTAGCCGTCTCTTGTTCTGAACCGCTTATGAGCCGGTTCAAATCCCCCATCACAGCTACTTACTTGAGCCTGTGTCATCATTTGATTGTTCATGGATCGGTTTGCACGTGCCTTCGAACTAGATGCTACAGATGTCAGCCCACTGTCAGCTCGATTCGCGACATCCATTTGAACAGAGATGCTGGCCAGGGACAAGTCCAGGCCAGCAGATTGCAGTGCCTGCGTCAGATTGTTCAAAACCCCTTGAGAGTAGGCACTTGAGATGCTACCAGATCCACTATGTTCATCCTGTTTATTCAGTTTACCATCTGAAACGGTTGAAGATGTTATACCCGCCAACGATGGGAATTGGGGTTGAGAAGCCATGTTCCGAACATCAGTAATAGATTCCTGCAACGGCTGTGTTGGTACTCCACTCCCAACAGAATCAAAGATGCTTTGTTGCTGCACATTAGGAACTGATTGAGTAGCTAGCCCGGCAATGTGATCCAGTGCTTTGTAAACAACAGTGGAACCCAAGTCAGATTCCACTGAGTTTTGAGCGTTGGGGAGCATTGCTGGTATGACAACCACATTATTCTCATGACCTGAACCATTGTTCATAACTTGAGACTGGTCTGCTAAATTTTCTCCAGACCTATTATGATTTTTCCATGGCACCAGTTTGGTTGGCTCGGGACTCCACCCTTGGTATGACCCCTCGTATAAATTTACCCTCTCCTGTAAAAATTGTACATACTCTATAACCTCCAACAACAATGAAGCCTTATCTCTTTTCTGATCATTTTGGGGTATGATATCTCTCAACATCTGAAATCTCTCATTAATCTTGCTCCTCCGACGCTGCTCGGTTTCGGAATGTTTGGACCGGTTCTTCTCCCTGCCTTGCCCTTCTACCTTCACTCAACTCCATGAGACACTTCATCGTCGTCTTCAAATTCATCGTGGTTGCCCGTTGAAGCTTTCGCCATCTACGACAGCTGAGGAGCTCGGGGAGGAAGGCGCGGTGTGAGGGTGAGGGGTGGCGATGGTGGCGGCGGAAATGCGGAGGTCCGGGACCAATATGGGGGCCCGAATTGGGTCCGACGGAGCTGGAAATAGTGGAAAAAGAGTCTGGTTTTTGGTGGAGCTTTTTGTGCTGAT
>Dhingra_Pear_16_GATCAG_L001_R1_001_paired_trimmed_paired_merged_contig_31721 transcription factor BIM2	GO:0005634	GO:0003677	GO:0003700	GO:0046983	GO:0006351	GO:0006355
CCATGGCATTAATTTTGTCGGCTCAGGACTCCAACCCTGGTATGAACCCTCATATTTTTGTACTTTTTCCTGTAAGTACTGGACATACTCGATCACCTCTAGCAGGAATGATGCTGTATCTCTTTTCTGATCACTATGGGGTATTAGATCTCTCAATATCTGGAATCTCTCATTGATCTTGCTCCTCCTCCTCTGCTCCGTGACGGAATGTTTCGATCGTATAACACTAGCCTTATCATTGTTCTTGGCATCTTTGCTGTTGGAATTGGAAGAAGGGCCCTCTTTCCGGGAGCCAAACTCCTCGTCGTCGTACTCGTCCTCCTCCTGGTTGCCTTTCGCGGTGGTTCTCATCCTCCTCTATGTGAATTCCGATGGGTCTGGATTTAATTTCCAAGACTTTATGGACAAATCTGAAAAATACCCCGACAAGAAAATCTCAGATACGTTACACTCGACGGGGGAATTGGAGATTTGCGGTGTCTGATTGGAAAACTGAAGGCGGCGGAGAATTGGGTTGGGGTGTTTTTCCCGGCGGAGCACGGCAGCGGAACCTACGCGGTTTAGTTGAGGCAGCTACTGATGTTGGTTGTGCTCTCTCTCTCT
>Dhingra_Pear_16_GATCAG_L001_R1_001_paired_trimmed_paired_merged_contig_32569 transcription factor BIM2	GO:0003700	GO:0046983	GO:0006355
GGCCATAAAGAGCGACGCTGCACCAGTGTCACCATTTCCTGGAAAATTTGATGACAATAACATCTCTATCAATCCGAACATGCTGCCAAACAGCACACCGAATCCAGTAGAATCTGACCCTAGCAGGGATGTTGCCTCCAAAATAGTGGATCGGCAACCTGAGATAGTGAACAAGGGGATTCCTCTGCCTATGCCTCTACCAATGACTCCCCCGGTCAGAAGTGATGGTGTGCTTGCCCATCCTCTCCAGGGACAAATTTCTGATGCTCAATCAACTCAGTGCCCCACCACTAGCGCTAGCGATGTGCTGAGCCAACAGGAGGAGCTGACAATTGAAGGTGGAACAATAAGCATCTCAAGCGTATACTCACAAGGGTTATTAAACTCTCTGAGCCAAGCGCTACAGAGTGCAGGTGTTGATCTGTCGCAGGCTAGTATCTCAGTGCAGATTGATCTTGGGAATCGTGCAAACCGAGGGCTGTCCTCTGGAACACCTGCCTCAAAGGATAATGATAATCCCCACTCAAGCAATCAGACGATGGCGCATT
>Dhingra_Pear_16_GATCAG_L001_R1_001_paired_trimmed_paired_merged_contig_35555 transcription factor BIM2	GO:0003700	GO:0046983	GO:0006355
CTTGAATGGGGATTCTCATTATCCTTAGAAGCAGGTGTTCCAGAGGACAGCCCTCGGTTTGCACGATTCCCAAGATCAATCTGCACTGAGATACTAGCATGCGACAGATCAACACCTGCACTCTGCAGCACTTGGCTCAGAGAGTTTAATAACCCTTGTGAATAAACACTTGAGATGCTTATTGTTCCTCCTTCAACTGTCAGCTGCTCGTGTTGGCTCAGTGCATCACTAGCACTAGTGGTGGGACACTGAGTTGATTGAGCATCAGAAATTTGTCCCTGGAGAGGATGGGCAAGCACACCACCACTTCTGACCGGGGGAGTAATGTTTGGTAGTGGCATAGGCAGAGGAATCCTCTTGTTCACTATCTCAGGTTGCTGATCCACTATTTTGGAGGCAACATCCCTGCTAGGGTCAGTTTCTACTGGATTCGAAGTGCTGTTTCCCAGCATGTTCGGATTGATAGAGATGTTATTTTCATCAAATTTCCCAGGAAATGGTGACAC
>Dhingra_Pear_16_GATCAG_L001_R1_001_paired_trimmed_paired_merged_contig_35556 transcription factor BIM2	GO:0003700	GO:0046983	GO:0006355
CTAATGTTTGCTCCATCAAGTTCTCGAGTAACCGGAGTCACGGTGGTTGCAAGCCAGCGTCAGTAGCTGCCTCAACTAAACCGGGGTTCCTCTGCCGGCAGAAAACCCGAAAAAAACACCCCAACCCAATTCTCCGCCGTCTTCAATTTCGCAATCAGCCACCTCAAATCTCCAATTCCGGCGCCGAGCATAACGTATCTGAGATTTTCTTATCCGGGTATTTTTCAGATTTGTCCATAAAGTCTTGGAATTTAAATCCAGACCCATAAGAATTCACATAGAGGAGGATGAGAACCGCCGCGAAAGGCAACCAGGAGGAGGATGAGTACGACGAGGAGGAGTTTGGCTCCAGGAAAGAAGGTCCTTCCAATTCCAACAGCAAAGATGCTAAGAACAACGATAAGGCTAGTGCTATTCGATCGAAACATTCAGTCACAGAGCAGAGGAGGAGGAGCAAGATCAATGAGAGGTTCCAGATATTGAGAGATCTAATACCCCATAGTGATCAGAAAAGAGATACGGCATCATTCCTGCTCGAGGTGATCGAGTATGTCCAGTACTTACAGGAAAAAGTCCACAAATATGAAGGTTCATACCAGGGTTGGAGTCCTGAGCCCACAAAGTTGATGCCATGGAGAAACAGTCACTGGCGTGTTCAGAGTTTTGTTGGTAATCCTCAGGCCATAAAGAGTGACACTGCACCGGTGTCACCATTTCCTGGGAAATTTGATGAAAATAACGTCTCTATCAATCCGAACATGCTGGGAAACAGCACTTCGAATCCAGTAGAAACTGACCCTAGCAGGGATGTTGCCTCCAAAATAGTGGATCAGCAACCTGAGATAGTGAACAAGGGGATTCCTCTGCCTATGCCACTACC
>Dhingra_Pear_16_GATCAG_L001_R1_001_paired_trimmed_paired_merged_contig_37400 transcription factor BIM2	GO:0003700	GO:0046983	GO:0006355
CATTGATCTTGCTCCTCCTCCTCTGCTCCGTGACGGAATGTTTCGATCGTATAACACTAGCCTTATCATTGTTCTTGGCATCTAGTTTCCATATCCAAAATCCCGAATTGCCAATTAGAAAAAAGAAATGCATGCTCACCTCAATATACCCACAAAATCAACAGAAAAAAAAACAAAAACAAAGCTAAAAACATTAAAGGTGAAATATTTCGTACTCAAATTCCAATCAAACAAAGAAGATTACAGTTTCCAACGCAGTAAATCCTAAATATATAACGTTGGATCTACAAATTCGAGGAAACCATGATCGAAAACAAGGTGGTTATAAATATGTCACCTTTGCTGTTGGAATTGGAAGGAC
>Dhingra_Pear_16_GATCAG_L001_R1_001_paired_trimmed_paired_merged_contig_19009 transcription factor BIM1-like isoform X1 [Pyrus x bretschneideri]	GO:0046983
GTCGACATGAAGAGCAAAATAGGGCAACGGAGCTTGAGGGAGGTGGAATAGATGACCAGCTATATAATGAGATAAATACATTCTGGCGAGCACCCGTGCTGGAGTGAGTGGCTTTTTAACCGGTCCAATACAACCGGTTGCCACTCAGCCAGCACGAGAGAAGTTAACAAGAAATAAAAATTACACAATGTCAAGGAAAATTACAAGAAGAAAAAGCAACCTCAATTGAAAAATGCAAAAGCGGCTTCTCAGCATTAGAATGGAAGCCTTAACAATAAGCGATGTTCTGTTTACACTCAAATCTCGTCTCTAAACACCAAAAACAATAAATAATATTTTGGTTGGGAAATCTATGGAATTTGGATCCCAACTTAACTAAATAAACTGTAAGTAACGAGAAACTACATGTACATTGTACTATCAACCCCATACTTCATCAAAGGGGTTCCAAAAAAAAAAAAATGAATTAATTATATTTAAAAAATAACAATACATTAGGCTTAATTTGTCATATTAATTAGTTCCTGAATGTCTTGAGTTTCTTTTGGGCTTGTTCAGATTCTTCACTGCTTGCAATTACAGAGTGTTTTTTTCCTAAAGTGCTTGTCGGAATCTCATTTTCCTTAATCGCGGATTTTGGTATAGGTGATCTTCTGTTTGCTCGCTTCCCTAGCTCGATTTTCACGGAGATACTGGCCTGTGACAAATCCACGCCGGAACTTTGAAGGGCTTGTGTCAGCGTATTCAATAACCCTTGGGAGTAGGCACTTGAGATGTTAATTCGGCCGCCTTCAATTGTCAGCTCCTGTTCTTTTAGCTTATCCCTAGTGGCAGTACCATCAGGAGCGCACGATCTCGTCTGACATAACATAGATCGATGCTGAGATGTGTTCTCTGCATCAGATGGCAGTCTAGGTGGAATTGGAGGTACAGCAGCAGCGGCAGCACTACTCCTGACAGGAGCGAAGAAGTTCGGTTGCATTGACAAAGGAAAGGGCATCGATTTGCTTGTTATTCCAGGGTGGTGATCCACGGCTTTGAAGGTGGTTTCAGTACTTGTGTCGGATTCTACAGGGTTCTGTGCGCAGCTTCCAGGGATTGTCGGCAGGACAGAAGTAGGTTTCTCATCGAACTTTGCAGCAAACGGTAATGCAGGACCAGACACATTCATGCCTCGAGATTGATCACAGTAACTCTCCCTAAGTTTGTGATCGTTGATCCAAGGCATCAATTTTGCTGGATCATGGTTCCATCCTTGGTATGGACCCTCGTACTTGTTTACTCGTTCCTGTAAAAACTGAATGTATTCGATAACCCCTAATAAAAACGATGCCTTATCTCTCTTTTGATCACTGTGAGGAATGAGCTCTCTCAACATTTGGAATCTGTCATTTATTTTGCTTCTTCTTCGCTGCTCGGTGGCAGAATGTTTGGATCGCGGCGTGTTAGCCTTCTGATCAGAGCTCTTAACATCAACGTTTACCCTCAAATCGCTCTTATATGTGGTGGTGGCATTGGTGGTAGTAGTAGAGGTCTCTTTTTTTAGAACAAACTCTTCTTCATCGTCAAGTTCGGCTTCCTGGGTACTACCCTTGGCGGCATACTTCATCATCTCCATGAAGCTCATGTTCTTCTGCCCAGATGACTGAGAACTGAAGCAGCTGCGATGATTGTTGGAAGATGACTGCGCAGGCCGCTCCGAAGAGGTCCATTGCCCTCTCACGGTACCCAGGGGTCTTTCTCCCACAACATTCTCCTTCCCTCTCTTTCCCTTATTCTTTGCAGATTCTTCCCACAAAGTGAATCCACTTCCGGTGTGAGAACTACAGTTTGAGTTTTCGTCAACGTTTCTCTCGTTACTACTTGTTTGAGCGACTGTAAACACCGGCGATCCCTCTGGTTTCGGAACCCTTTGATTAAAATACGAAATGTGACTTATACTGTAAGTCCCAATCCCACCGGGGAGAATATGCTCCACAGAATTAGTCGGCTGCGCGGCCGCATGAGACGGTTGTTTTTCAGCGGTTGATATCTCAACTGAGGTTTCTTCCTTAGCAATGCATGGCTTTCCCATTCGTTCAAGTGGTCGTAAGAAATCATGTGTTTCAAGGTACCGTCCTTGAGCAGGTGGTCTTGGATCTTGCTGGGCAACTGAATGAGCGTGGAGTGACAGAAAGTCATGCGTCGGTTTTCTTCCT
>Dhingra_Pear_16_GATCAG_L001_R1_001_paired_trimmed_paired_merged_contig_34008 transcription factor BIM1 [Pyrus x bretschneideri]	GO:0046983
ACTTCATCCACAAGAAATAAAAATTACAAGAAGAAAAAGCATCCTCAACTGAAAATAGCAAAAGCAGCTTCTCAGCATTATAATGGAAGCCTTGACAATAAAGGAGATTCTGTTTACACTCAAATCTCATCTCTGGACACCAAAAACAATAAATAGTATTTCGGTTGGGAAGTCTATGGAATTTGGATCCCAACTAACTAAATAAACTGTCAGAAATGAGAAACTACATGTACATTGTACACAATTAATCTCTATCTCGATTGGGTAGGTTAAAATGCACCAGCAGAAGACATAAACAATAACGATAAAACCTTATCTCACTAAGTAGGATTGACCGTATGAATCCTAGAATATCGTTGCGCTTGGTTTAGTGTCAAGTCTTCTGCCACCAACAGAAGACATGAATAATTATAAACCCCATACTTCATCAAAGGGGTTCTTAAAAATGAAATAATTATATTTAAAAAATAATAATTAATTAGTTTCTGGATGTCTTGAGTTTCTTTTGGGCGCGTTCAGATTCTTCACTGCTTGCAATTACAGAGTGCTTTTTCCCTAAAGTGCTTATGGGAATCTCATTTTCCTTAATAGCAGATTTTGGTATAGGTGATCGTCTATTTGCTCGCTTCCCTAGCTCGATTTGCACGGAGATGCTGGCCAGCGACAAATCCACGCCGGAACTCTGCAGGGCTTGTGTCAGCGTATTCAATAACCCTTGGGAGTAGGCACTTGAGATGTTAATTCGACCGCCTTCAATTGTCAGCTCCTGTTCTTTCAGCTTCTCCCGAGTAGCAGCACCATCAGTGGTACGTGATATCGTCTGACATAACACAGGTTGATGTCGAGATGTGTTCTCTGCATCAGACGGCAATCTAGGTGGAATTTGAGGTACTGCGGCGGCAGCACCACTAGTCCTGACAGGAGTGAAGAAGTTTGGCTGCATTGACAAGGGAAAGGGCATCGGCTTGCTTGTTATTCCAGGGTGGTGATCCACTGCTTTGAAGGTAGTTTCAGTACTTGTGTCGGATTCTACAGGGTTCTGAGCAAAGCTTCCGGGGATTGCCGGTGAGACAGAAGTAGGTTTCTCATCAAACGTTGCAGCAAACGCTAATGCAGGAGCAGAACCACCATTGATGCCTCGAGATTGATCACAGTAACTTTCCCTAAGCTTGTGATTGTTTCTCCAAGGCATCAATTTTGCTGGATCAGGATTCCATCCTTGATATGAACCCTCGTACTTGTTTACTCGTTCCTGTAAGAACTGAATGTATTCGACAACCTCTAGTAAAAACGACGCCTTATCTCTCTTTTGATCACTGTGAGGAATGAGCTCTCTCAACATTTGGAATCTGTCATTTATTTTGCTCCTCCTTCGCTGCTCTGTGGCAGAATGTTTGGATCGTGGCGTGTTAGCCTTCTGATCAGAGCTCTTAACATCAGCTTTTACCCTCAAATCCCCCTTAGCAGCAGACTTCATCATCTCCCTGAAGCTCATGTTCTTCTGCCCAGATGACTGAGAACTGAAGCAGCCGCGATGATTGTTGGAAGATGACTGCGCAGGCCGCTCCGAAGAGGTCCATTGCCCTCTCACGGTACCCGCGGGTCTTTCTCCCACAACATTCTCCTTCCCTGTCTTTCCCTTATTCTTTGCAGATTCTTCCCACAAAGTGAATCCACTTCCGGCGTAAGA
>Dhingra_Pear_16_GATCAG_L001_R1_001_paired_trimmed_paired_merged_contig_46019 transcription factor BIM1 [Pyrus x bretschneideri]	GO:0046983
AAGTGAATCCACTTCCGGCGTAAGAACTACAGTTCGAGTTTTCGTCAACGTTTCTCTCGCTACTACTTGCTTGTGCAACTGTAAACACCGGCGATCCCTCTGGTTTCGGAGCCCTTTGATTAATATACGAAATGTGGCTTATACTGTAAGTCCCAATCCCACCGGGGAGAATGTGCTCCACAGAAGTAGTCGGCTGCGCCGCCGCATGAGACGGTGGTTTTTCAGTGGTTGATATCTCAGCTGAGGTCTCTTCCTTAGCAATGCATGGCTTTCCCATTCGTTCAAG
>Dhingra_Pear_16_GATCAG_L001_R1_001_paired_trimmed_paired_merged_contig_46020 transcription factor BIM1 [Pyrus x bretschneideri]	GO:0046983
AAGTGAATCCACTTCCGGCGTAAGAGCTACAGTTCGAGTTTTCGTCAACGTTTCTCTCGCTACTACTTGCTTGTGCAACTGTAAACACCGGCGATCCCTCTGGTTTCGGAACCCTTTGATTAAAATACGAAATGTGGCTTATACTGTAAGTCCCAATCCCACCGGGGAGAATGTGCTCCACAGAAGTAGTCGGCTGCGCCGCCGCATGAGACGGTGGTTTTTCAGTGGTTGATATCTCAGCTGAGGTCTCTTCCTTAGCAGTGCATGGCTTTCCCATTCGTTCAAG
>Dhingra_Pear_16_GATCAG_L001_R1_001_paired_trimmed_paired_merged_contig_51135 transcription factor BIM1 [Pyrus x bretschneideri]
TCTCTGGACACCAAAAACAATAAATAGTATTTCGGTTGGGAAGTCTATGGAATTTGGATCCCAACTAACTAAATAAACTGTCAGAAATGAGATACTACATGTACATTGTACACAATTAATCTCTATCTCGATTGGGTAGGTTAAAATGCACCAGCAGAAGACATAAACAATAACGATAAAACATTATCTCACTAAGTAGGATTGACCGTATGAATCTTAGAATATCGTTGCGCTCGGTTTAGTGTCAAGTCTTCTGCCACCAACAGAAGACATGAATAATTATAAACCCCACACTTCATCAAAGGGGTTCTTAAAAAATGAAATAATTATATTTAAAAAATAATAATTAATTAGTTTCTGCATGTCTTGAGTTTCTTTTGGGCGCGTTCAGATTCTTCGCTGCTTGCAATTACAGAGTGCTTTT
>Dhingra_Pear_16_GATCAG_L001_R1_001_paired_trimmed_paired_merged_contig_83777 transcription factor BEE 3-like [Pyrus x bretschneideri]
CAGCCAGCCTCATAGATAGGAACTCAATCTGGTTCTGCAAGGACTGAACATAGTTAATTATCTCGTCCAACATTACCGCCATTCCCATCGTCTTGTTGGAGCACCCTGGGACAATATTTTGCAAACATGTCAGCCTTTCATTGATTTTTCCTCTTCTAACCCTTTCTGCTAGACTGTGACTGTGAGTTGCTTGCCCTCTCCTGGCTCTAACATGAACAACTTCCTTTGGTTTCTCATCTTCCTTCTCATTGCTCTTGACCCTCTTTCCTCTTCCTGCGCTATTTTTTCGCGTAATCCCGGTTTCGGAAACTGGGGGAGTAGAGATTCCAGAGCTGCTCTGTGATGCATCATCCACTGCTATTCTCTTCTTGCTTTCATTTCCATCCGCAACTATCTGATGAACTTCTAATTTTGGAAAGTTTTCGACCATGTTTCCGGCAGGGAACTCGGGTTCTTGATTGCTGAACAAGTAACTGTGATATTCCATGACACTTGGAATATTGAATTGGTCTGCAAACTGGTTTACTAGTTCCATGTTTGGGTCAATATCTAAGAAAGGAAATGAAGGTTTAATGCTTTGAAAATCTTCTGTGAATTCAGACATTGGTCTTTCTTTTCTTTTTTTTTTGGATTTGCAGTCCTGCTGCTTGAAGGCTT
>Dhingra_Pear_16_GATCAG_L001_R1_001_paired_trimmed_paired_merged_contig_132932 transcription factor BEE 3-like
ATTAATCTCAATAAATTTCCCCCAACATATAAATTAGGGTTTTACAAGTTTTGGTTTTCCACTTGTGGCAGACATATTTAGCATGAAGCGGGGACAAAAATCATAACATTAGAACCGTAGGAGGAGTAGGATATGGGAGATAGAGCATCTTCAAGTCTCAGGGGGACCAAGCTGAAGATGTTGAGTGGAAGCTAGCACCAAATCCTCCATATCCTGCAGCTTCTCTCTTCAATCTCTCCAACTCTCCTGCTATCTGCATTGTTTCCGTAACATCAGTCTCTGAGTTGGAGTCATAGAAAGAGCTCGCTGTGGCTAGCTTCATAGATAGGAACT
>Dhingra_Pear_16_GATCAG_L001_R1_001_paired_trimmed_paired_merged_contig_83778 transcription factor BEE 3
TTGATTTTTCCTCTTCTAACCCTTTCTGCTAGACTGTGACTGTGAGTTGCTTGGCCTCTCCTGGCTCTAACATGAACAAATTCCTTTGGTTTCTCATCTTCCTTCTCATTGCTCTTGACCCTCTTTCCTCTTTCAGCGCTATTTTTTCGCTTGACCCCGGTTTCAGAAACTGGGGTAGTAGAGATTCCGGAGCTGCTCTCTGTTGCATCATCCACTGCTATTCTCTTCTTGCTTTCATTTCCATCTGTAACAATGGAATGAACTTGTAATTTTGGAAAGTTTTCGATCATGTTTCCGGCGGGGAACTCGGGTTCTTGATTGCTGAACAAGTAACTGTCATTTGAGAAGGGCATGTAGGTGTGGAAATTC
>Dhingra_Pear_16_GATCAG_L001_R1_001_paired_trimmed_paired_merged_contig_125519 transcription factor BEE 1-like
ATGTGTTTGGCATCCAGTAACATCAGCCAGAGTTCAAGTCTCAGGGGGACCAAGTTGAAGATGTTGATTGGAAACTAGCACCAAACCCTCCATATCCTGCAGCTTCTCTCTTCAATCTCTCCAACTCTGCTGCTATCTGCATTGTCTCCGTAACATCAGTACTTGAGTTGAAGTCATAGAAAGAGCTTGCTGCAGCCAGCCTCATAGATAGGAACTC
>Dhingra_Pear_16_GATCAG_L001_R1_001_paired_trimmed_paired_merged_contig_132947 transcription factor BEE 1-like
ATGTGTTTGGCATCCAGTAACATCATCCAGAGTTCAAGTCTCAGGGGGACCAAGTTGAAGATGTTGATTGGAAACTAGCACCAAACCCTCCATATCCTGCAGCTTCTTTCTTCAATCTCTCCAACTCTGCTGCTATCTGCATTGTCTCCGTAACATCAGTACTTGAGTTGAAGTCATAGAAAGAGCTTGCTACAGCCAGCCTCATAGATAGGAACTC
>Dhingra_Pear_16_GATCAG_L001_R1_001_paired_trimmed_paired_merged_contig_39791 transcription factor AS1 [Prunus mume]	GO:0000793	GO:0005730	GO:0003677	GO:0003700	GO:0042803	GO:0006351	GO:0008356	GO:0009615	GO:0009944	GO:0010338	GO:0042742	GO:0045088	GO:0045892	GO:0050832
CCCAAGCACGGTGCACTTCCTCCAACTCTCTGGAGCACTCCACCAACTCAGATATCACTAGGTTCTCCCCACAAGCGGGAACTACACCATGATGTGGCAAATTTCCCACAACAAAACTACCATCTGATCCTCGATCCTGCTGCAGCCAAGGGATTGGCGGAGAGGGTGCCACTGTCGGGGACAGACTCAGGGTAACAGAAGGAGATGGTGGCCTCACATTGGGGGACACATTGGAATTAGAAAGCCAAGGAGGAAGAATCGTTGGCGCTGGAGAAGATGTTTCCGTATGAAGATAGGCCCCGTTTGAAGTAGCCATGAGATAGGTTGGCGCACGCTCCTTCACCAACTTCTCGGCAAAAGTTTCAAGTATTCTATCGTAATTACCCTCCACAATAGGGTCAGTTATCTTCTTGTTCTTCTGTTCTCTTTGCTGCTTCTCTTTGAACACTTCCCACCACTTGCCCAATCTCTTAGCCGTACGACCAGGGACTTCAGCAGCAATTTTCTTCCACTTATTACCGTGTTTGGCTTGAAGACGAATGACAAGGCGCTGCTCCTCTTCAGTTAGGGATCCTTTCTTAATGCCGGGTTTGAGATAATTCTTCCACCTTTCTAAGCAAGATTTAGCATCCCTGTCCAGGGGTGTGTTCATGCGCTGTGATACAAGGTTCCACTCCCTTGGTCCATATTGCTTCACATATGCACGTAACAAAGCGTCCTCTTCAGCACCCCAACGCTGTCTCTCCTTCATCTCCAGGAGCACGCACAATTGTCCATTGCCTCAAACCAAAACTCTTCATAG
>Dhingra_Pear_16_GATCAG_L001_R1_001_paired_trimmed_paired_merged_contig_64620 transcription factor AS1 [Prunus mume]	GO:0000793	GO:0005730	GO:0003677	GO:0003700	GO:0042803	GO:0006351	GO:0008356	GO:0009615	GO:0009944	GO:0010338	GO:0042742	GO:0045088	GO:0045892	GO:0050832
AGTGGAAGAAAATTGCTGCTGAAGTCCCTGGTCGTACGGCTAAGAGATTGGGCAAGTGGTGGGAAGTGTTCAAAGAGAAGCAGCAGAGAGAACAGAAGAATAACAAGACAGCTGACCCGATTGTGGAGGGTAAATACGATAGAATTCTTGAAACTTTTGCTGAGAAGTTAGTGAAGGAGCGTGCTGCCCCAACCTATCTCATGGCTACTTCAAATGGTGCCTATCTTCATACTGAAACGTCTTCTCCAGCACCAACGATTCTTCCTCCTTGGCTTTCTAATTCCAATGTGTCCTCCAATGTGAGGCCACCATCTCCTTCTGTTACCCTGAGTCTGTCCTCGGCAGTGGCACCCTCTCCTCCAATCCCTTGGCTGCAGCAGGATAGAGGATCAGATAGTAGTTTTGCTTTGGGAAATTTGCCACATCATGGGGTAGTTCCTGCTTCTGGGGAGAACCTAGTGATATCCGAGTTGGTGGAGTGCTCCAGAGAGTTGGAGGAAGTGCACCGTGCTTGGGCAGCGCATAAGAAGGAAGCTTCGTGGAGGTTAAGAAGGGTGGAGTTGCAACTGGATTCGGAGAAGGCTTGTCGGAGGACAGAGAAGATGGAAGAGATTGAAGCCAAGGTAAAGGCTCTAAGGGAAGAGCAAAACGCTGCTCTTGACAGGATCGAAGCAGAATACAGGGAACAATTAGCAGGGCTAAGGAGAGATGCAGAAGCGAAGGAGCAGAAGTTGGCTGAGCAATGGGCCGCAAAGCATTCGCGTCTCTCCAAGTTTCTCGAGCAGATGGGAGGCAGACCAAAGATTGCCGAGCCTAATGGTCGGTGAGAAATATGTGTTATACATGTTCATTGTGGACGTATGAGGTCCGAATTTCTGTTTTCTGTTGTCTCTTTTCTTTTGATCTCGTATGTTTCTCTTCAGAAATGCTGTCATAGGTGTCTAATTGCTTATACCGACTGCCTATAGGCCTGGACTGAAGGACTGTATTATCTTT
>Dhingra_Pear_16_GATCAG_L001_R1_001_paired_trimmed_paired_merged_contig_87776 transcription factor AS1 [Prunus mume]	GO:0000793	GO:0005730	GO:0003677	GO:0003700	GO:0042803	GO:0006351	GO:0008356	GO:0009615	GO:0009944	GO:0010338	GO:0042742	GO:0045088	GO:0045892	GO:0050832
CTCTCTAGGGTTGTTTTTGGAGTTTGAGCACTCTCTCTCACCCTTTTCTCTGTCTGCTTCAAAAACACAGAAAGATCACATCTTTCTCTGTTTTATCATCCTCCCAATTCTCTCCGTTATCAGTTTAGGCGGAGATGCGTCGTATACGAAGTGTGGTTCCGTCGTGCACTTAAGCAGAAATATACATTATGAGGAGTTTCGGTTTGAGGCAATGGACAGTTATACCTGCTCCTGGAAATGAAGGAGAGACAACGTTGGAGTGCTGAAGAGGACGCTTTGTTAAGTGCATATGTGAAGCAATATGGGCCAAGGGAGTGGAACCTTGTATCACAGCGCATGAACACACCCCTAGACAGGGATGCCAAATCTTGCTTAGAAAGGTGGAAGAATTATCTCAAACCTGGCATTAAGAAAGGATCCCTAACGGAAGAGGAGCAGCGCCTTGTCATTTGTCTTCAAGCCAAACACGGAAATAAGTGGAAGAAAATTGCTGCTGAAGTCCCTGGTCGTACGGCTAAGAGATTGGGCAAGTGGTGGGAAGTGTTCAAAGAGAAGCA
>Dhingra_Pear_16_GATCAG_L001_R1_001_paired_trimmed_paired_merged_contig_128663 transcription factor ABORTED MICROSPORES-like	GO:0046983	GO:0007275
CCGCTCATTGGTCCCCAACATTAGCAAGATGGACAAGGCTTCTATACTCGGGGATGCGATTGAGTTCGTGAAGGAGTTGCAGAGGCAAGAAAAAGAACTCCAAGAGGAGCTTGAACAGCATTCAAATGATGGAGGATCTAAGAAAAGGAATTCCAATAATATCTGTGGAAACCACACCAATTTCCAGCCAGAAACTCTGAGTCAAAACGGAAATACCATTGCAAATAAACAAGAA
>Dhingra_Pear_16_GATCAG_L001_R1_001_paired_trimmed_paired_merged_contig_139652 transcription factor ABORTED MICROSPORES-like
GACTGAAGTTATGGATCTCTACCTTTGCTTCATCTGCTTCCTCGTTTCTTCTTTCGTCCTCGTCGCGTTTTTCTTACTGACATGTGCAGGCACAAGAGGTGGCATGAACATGATGATGACCCTGCCAAGCCTCAGACAGATGCGTGGATCTCTAGTGCGTTTGAAAAGTTGGAAACTGAGTGAAGACCAAAGGAATGAAAAAGTACCTCAATCAAACTTTGAAGCTGAAAGGAAGAGAAGGAATAAGCTTAACGACGTATTCCATATCCTTCGCACTTTGCTTCCCAACAATACTGGGATGAACATCAA
>Dhingra_Pear_16_GATCAG_L001_R1_001_paired_trimmed_paired_merged_contig_87813 transcription factor ABORTED MICROSPORES-like
CACTTCATGATGATATCATTTCCAAAGCCTTTCAGGTGAGGTTTCCACAATTTTAATTGTTTAATTTTCTTTGATTTTTATTTTTTGAGAAAATGAGGTTTGAATTTTTGCTTCTTTGGAGTTTTTACTAGTTCTTCCCAACTGATCATTGACTGTTGTAGAACTATAAACTGATTGCGTAGGGTTTCAAGTGATTTCCACAATCCCTCCTACTTTTTCCTTTATTTTTTTTTGGGGTAACATGGAAGAAGAAAAAGAAACACTAAGAAACAACTAATCTAGCTGTAGCAACTCCAGAGCAGTCATCCGAAAAGTTTGAACTAAACAAGGAGAGGCCCGCAGGCTCTTGAAACTTCATCTCGCTATTTAAACCTAATTTGGCCAACCCGTCAGCTGCAAAATTGCGCTATTTATTAACATGTTGCAAAATTACG
>Dhingra_Pear_16_GATCAG_L001_R1_001_paired_trimmed_paired_merged_contig_98521 transcription factor ABORTED MICROSPORES-like
CATGGAAGAAGAAAAAGAAACCCTAAGAAACAACTAATCTAGCTGTAGCAACTCCAGAGCAGTCATCCGAAAAAGTTTCAATTAAACAAGGAGAGGCCCGCAGGCTCTTGAAACTCCATCTCGCTATTTAAACCCAATTTGGCTAACCCGTCAGCTGCAAAATTACGCTCTTTATTAACATGTTGCAAAATTACGCTCTCTATGAACATGCTGCACATTACAACTTCATGTTTCACTTCATGCTGCACATTACCGCAGTCCCTCTTCTCCGTCTGCACACCCTCCTTTTTTTTTTACTCTAGCTGTTGGATTGAATAAG
>Dhingra_Pear_16_GATCAG_L001_R1_001_paired_trimmed_paired_merged_contig_54223 transcription factor 25-like isoform X1 [Populus euphratica]	GO:0005829
TTCTCAAGATACAAACGGCAAATGGCAAGGGAATATGAAAAATTTGGAAACAACCACAAGGAGTTATCACTTTTATATTCTTCAGAGAACCGTTCTAGCCATGCATACTCCTCCGCCCTCAATGAAAAATAGTCAATGCAGAACATGGCCCCCATTGGATCATCAGAATCTAGTGAAAGTAACAACTTGCAAACTTCTAAAGCCGATCGATGGCAACCACGCCTATCCATATTTCTCATGTGAGTAAAAAGTACAGTGAACAGAGGCTTGTTTGTTTCATGGCTGTATTTTAGTTGGCAATTGCCCTGCAAGGGGGTGAACATTGGATTCCATGCACATTCCAAAGCATATAAGCACTTCGAGATAAGTTCTGCTGATATTTGATGTTCACCCGAAAACTTATAGTACTCTGCCATGGTTATAAGCGAATCCAAATGATAAGGACTGTATAACAAAATACTTGCAATTCCATTGATGTCATGTGTAGCTTTGGCAGCTTCAAATGCCCTCTGAGCTTGAAGGTAGGATGAGGAATGTACATATCGAAAGTGGTGGTATCCATCAATCACTCCAAGAAATTCCATGGACAAAGAACCATCCCAGCGATGCCAATGCTCTGATGCAGTGACAAGTATAGTTTTTCTAGGAATATGAGCAGCACGTCTTCCACCACGCACCATTCTAGAACTGCCACCACTTCGCTCATGTTTCTCAAAGGACTTCACCACCTTAGAGCCAAAGATTCTCCGCAGCTCA
>Dhingra_Pear_16_GATCAG_L001_R1_001_paired_trimmed_paired_merged_contig_62539 transcription factor 25-like isoform X1 [Populus euphratica]	GO:0005829
TAGGATGAGGAATGTACATATCGAACGTGGTGATATCCATCAATCACTTGAAGAAATTCCATGGAAAAAGAGCCACCCCAGCGACGCCAATGCTCTGATGCAGTGACAAGTACGGTTTTTCTAGGAATATGAGCAGCACGTCTTCCACCATGCACCAGTCTACAACTGCCACCACTTCGCTCATGTTTCTCAAAGGACTTCACCACCTTAGAGCCAAAGATTCTCCGCAGCTCATTTTCAGCATTTAAGTACTTGGGATCCACTTGTAGCGTAGAGGGCGCACACGGCTTAGCGAAATTCTCACAACCTTTTCCGCTGCCTGCTTTTTCCGGGGCATCCAAAGAAATTTATTCAACAATCCCATCCAAGGGCTTTTCGACATTGGAAGCACCCGAAGAAGACGAAGAAGCCTCTTTGCTTTTCTTCTTTGCTTTTTGATCGTTGGTTGAATCTACACCGGCCTTCGTTTTCAGCTCCGGCAACCACCCAAGACCCCCACAAAAAATTAGAAAAAACACCCCGACAACTTTAAGTTCTATACAAAAACTCTTCAAGAGCTCAATCGGATAAAAAAAAAGCCCCATATCTATCCACTTGTCATGCTCTAACTGATTCTTATCTCCCACTTTAAATTCAATTGGGTTTTTTCTAAAGTTTCGACATTGGAAACATCCAAAGTAAAACCCTTTTACCATATCCAACACCAACCCATCACAACTCGATGATCACTCAGCACATTGAACGCAAAAATCAACAAAATTTCACCATTAAATTATAATTCATTTTCTTAAATCCACTAAAAAGCACAAAATAAGAATTAAATTAAAAAAAGTGAACCTGGTGGTCGTCGTCCTCACCGTCGTCGTTGAGGAGGTCAAAGGGATTGATTTTAGCTTTTCCATTGAGCTGCTGGCTTTCTTCTTCTCCTTCTGATTCGGATTCCATTACGTGTCGGTTGTCTTCTTCTTGGTCCTTCAAAACTTTTTTCAGCATTCGACCCGACATCGCCG
>Dhingra_Pear_16_GATCAG_L001_R1_001_paired_trimmed_paired_merged_contig_73643 transcription factor 25-like
CGGCGATGTCGGGTCGAATGCTGAAGAAAGTTTTGAAGGAACAAGAAGAAGAAGAAGACCGACACGTAATAGTATCCGAATCAGAAGGAGAAGAAGAAAGCCAGCAGCTCAATGGAAAAGTTAAAATCAATCCCCTTGACCTCCTCAACGGCGGCGGCGACGACGACAACCACCAGGAGGATGAATCAGAAACTGTTGATGAACCCGTGGTTGTTGTGCCTGAGCTGAAAACGAAGGCCGGTGTAGCTTCAACCAACGATCAAAAATCAAAGAAGAAGAAAAAGAAGAAAAGCAAAGAGGCTTCTTCCTCTTCTTCGGCTGCTTCCAATGTCGAAAAGCCCCTGGATGGGATTCTTGAATCCATTTCTTTGGATGCCTCGGAAAAAGCAGCCAGCGGAAATGGTTGTGAGAATTTGGCTAAGCCGTGTGCGCCCTCTGTGCTGACACTGAGCTGCGGAGAATCTTTGGCTCTAAGGTGGTAAAGTCCTTTGAGAAACATGAGCGAAGTGGTGGCAGTTCTAGACTGGTGCGTGGTGGAAGACGTGCTGCTCATAT
>Dhingra_Pear_16_GATCAG_L001_R1_001_paired_trimmed_paired_merged_contig_54222 transcription factor 25	GO:0005829
TGCATACTCCTCTGCCCTCGACGAAGAATAGTCAATGCAGAACATGGCCCCCATTGGATCATCAGAATCTAGTGAAAGTAACAACTTGCAAACTTCTAAAGCAGATCGATGGCAACCACGCCTATCCATATTTCTCATGTGAGTAAAAGGTACCATGAACAGAGACTTGTTTGTTTCATGGCTGTATTTTAGTTGGCAATTACCCTGCAAGGGTGTGAACATTGGATTCCATGCACATTCCAAAGCATATAAGCATTT
>Dhingra_Pear_16_GATCAG_L001_R1_001_paired_trimmed_paired_merged_contig_62540 transcription factor 25	GO:0005829
AGAAGAAAGGCAAAGAGGCTTCTTCCTCTTCTTCGGCTGCTTCCAATGTCGAAAGCCCTTGGATGGGATTCTTGAATCCATTTCTTTGGATGCCTCGGAAAAAGCAGCCAGTGGAAATGGTTGTGAGAATTTGGCTAAGCCGTGTGCGCCCTCTGTGTTGACACTGAGCTGCGGAGAATCTTTGGCTCTAAGGTGGTAAAGTCCTTTGAGAAACATGAGCGAAGTGGTGGCAGTTCTAGACTGGTGTGTGGTGGAAGACGTGCTGCTC
>Dhingra_Pear_16_GATCAG_L001_R1_001_paired_trimmed_paired_merged_contig_64611 transcription factor 25	GO:0005829
TTCGTCGAGGGCAGAGGAGTATGCATGGCTAGAACGGTTCTCTGAAGAATATAAAAGTGATAACTCCTCATGCCTCGTCTACTTGCGCTGATCTTATGAAGCAGGCATTGATGCTTCACCCCTCTGTTCTAAAGAAATTAGTGGAAAAGGTGCCTTTGAAGGACAAGGTGTGGGCACAGATACTTAAAAATCCATATTTTCAAG
>Dhingra_Pear_16_GATCAG_L001_R1_001_paired_trimmed_paired_merged_contig_66243 transcription factor 25
ACCACCTTAGAGCCAAAGATTCTCCGCAGCTCATTTTCAGCATTTAAGTACTTGGGATCCACTTGTAACGCAGAGGGCGCACATGGCTTAGCCAAATTCTCACAACCTTTTCCGCTGGCTGCTTTTTCGGGGCCATCCAAAGAGATCGACTCAAGAATCACATCCAGGGGTTTTTCTACATTGGAAGCACCCGAAGAAGAATAAGAAGCCTCTTTGCTTTTCTTCTTTTTCTTCTTCTTTGATTTCTGATTGTTGGTTGACGCTACACCAACCTTCGTTTTCAGCTCAGGCACAACAACCAAGTGTTCATCAACAGTTTCAGGTTCATCCCCCTCGTGGTCGTCGTCGTTGTCCCCGTCG
>Dhingra_Pear_16_GATCAG_L001_R1_001_paired_trimmed_paired_merged_contig_66244 transcription factor 25
ATGCCAAAGATTCTCCGCAGCTCATTTTCAGCATTTAAGTACTTGGGATCCACTTGTAACGCAGAGGGCGCACATGGCTTAGCCAAATTCTCACAACCTTTTCCGCTGGATGCTTTTTCTGGGCCATCCAAAGAGATCGACTCAAGAATCACATCCAGGGGCTTTTCTACATTGGAAGCACCCGAAGAAGAATAAGAAGCCTCTTTGTTTTTCTTCTTTTTCTTCTTCTTTGATTTCTGATTGTTGGTTGACGCTACACCGACCTTCGTTTTCAGCTCAGGCACAACAACCAAGTGTTCATCAACAGTTTCAGGTTCATCCCCCTGGTGGTCGTCGTCGTTGTCCCCGTCG
>Dhingra_Pear_16_GATCAG_L001_R1_001_paired_trimmed_paired_merged_contig_83679 transcription factor 25	GO:0005829
ATACTTAAAAATCCGTATTTTCAAGCAGATCAAGTAGGAATCCCATCCTTGGATCACCTAATAAACATATATGTCGAGAGGAATTTTCTTCTATGGAGGCTTCCAGATCTGCAAGATTTGCTGAGGGATGCTGCACAGCTTGTGATCGAGACACTAAGACATGATAGTAGCGAGAAGAACGATTGGAATTTAACGATCCACATATTGAAAAGAGGAGGGGGAGGGAAGGAATTCCGAAAGAAAGCACCTTTTTCAAGTCATATGTTCCTCTT
>Dhingra_Pear_16_GATCAG_L001_R1_001_paired_trimmed_paired_merged_contig_21100 transcription elongation factor TFIIS
ACAAGTCAGTCTTGCCAAATTTCACACTCACACACACATATTTTATATATGTATATATATTTACACACCTATATAACATCCTTGCACTGATCCTCCTGCTGCTGTCAAAACTCCCAAACCATAGCGCCCATTCTGTTTGGGGGCAGGTACTTCTGCCACAGTTCATCTAAGGACATGTTGAACAATGTCTGTGGCGAGATCTCTCCAAGAAGAATGTGTCTGCGGAAATCTTTGATACCATCGTTGCTCAGGCGACTTAAAACCACCGAATAGTTTCTACTCACTGGTTTCGACAAATCAAAGAAACCCCACCGTTCAAATAGCACAGCCTCCACTTGAGCAGCAACTTTAGAAGGGTCAAATGCATTGACATAATCAACTAAACTTTCATCAACTTCCTCAGATACCTTGGACAATTGGACCGAAATGAAATTCTTTACAAAAGCCCGCGCTGAGTTTTCATCTGGGGGGAGAAGCACTGGCGTATATCCTCCAGGAGCTACTTCTTCTATAGGAGAATCCGGAAAAGGTACGAACACCGGTGCTGGCATCCTCGCACCGTCACAAACCGGTAAAGTGCACAGAGTCGCAGGAAGAGGTACCTCCGACGAAAACCCGATGTTCGACCCTCGTATGTATGGTTTCGCGTCTGCGCTTAACTTTGACCCTGAAGCTGACACCGACGCCGACGCCGACGCCAGATTCTCATTCTCTCTCTCTGAGATTGC
>Dhingra_Pear_16_GATCAG_L001_R1_001_paired_trimmed_paired_merged_contig_63227 transcription elongation factor Spt5 [Medicago truncatula]
AACTTCATTATTTGGAACTGGCATTACTCGGGAAGGGTATATACTACAAATTCCTTTACATGCCTAAGAAAATCAATGATGGTTCAGATATTAGTAAATTAAGATTAAGAATAGTATTGGCCAAACAAGAAACTTTTCCTGCACTCACTAATAAAAAGATCAACTTTCTATAACATCCAAAGGAAAGATCACCTCATTAATATCAGATTGCTTGTCAGCTTCGATGAAAACAAAACCCTTGATGTGCTCA
>Dhingra_Pear_16_GATCAG_L001_R1_001_paired_trimmed_paired_merged_contig_30994 transcription elongation factor SPT6	GO:0003677	GO:0003746	GO:0006139	GO:0006357	GO:0006414	GO:0032784
GCATCCTCCAACTCATCCATTCTCATTTTTTCTAGAGATAATTGCAGTCCAAACTGCTCAGAGCTGTAACCAAATTTGCTTGCAACTTCCCACAGGCCAGCCTTACTGCAGACACTGTAAAGAGATTTCCTCTTGGGCCTCTTATATTGTCCCTCATCCACTCCAGCCTCACCTGGAGGGAAATGCAAGTTAAACTTGGTGTCAACATCATCAACCTCTCTCTCTGATTCTGCAGCCTTGAGCGACTTCATGATTGACTCAAAAAGTTGTTGATTCAATGTAAGTCTGCTCTCATCATATATACGTCGGGATTCTTCCTCAAATCGCTTATTGTAGTAAGATTGCAGAGCACTTTTTCGTTTCTGAAGCAGAAGCCATTTTCTGTCCAAGTCCTGAATATTCCAAAGTACCTTGTGCCACTTCAGCCCAGACGATTTCTCATTTTCATTCTGATTTACATCTTCCAATTCAAGATGTTCAGGATCTTTCAATAAACTAAGGCAATCCTCTTTCCGATACATAGCAATATAAGGAATGTCCAGCTTCTGCACATGATGCAAGTCCAAAAATCTGTTGATATCTTCCCTGCTTATAGAATTCGCCAAGCCTGGCTTGCTAAACAAAGGTATTGTACCACTTGCAATTTGATCATATATCCAGGTACTCTCATCGTCTATACTAATTCCATCCAGTGGAAAAGAACCAGTGCTTTCCTCGTATACCTGCACTCTTTCTGGAACATCAAGCTCCCGAATCTGGTCATCCTTCTCTGTCATATACTTTTCAGAAAGAATAATTGGTTCAAATTCATCCTCGAGCTTCCTTTCCCTCCATTCACTGGAATCCAAACCTTGCTTACGGAGCTGTAGTAATTCATCAACATCACCAAATATATCGTGAGCTTCCTGCAAAGCATCTGATGATACTCCTGGTGCCTGCCTAGATTTTTTTCTCTTAAGCTTCCTCTGTCTCACAAGAGTCCCAGTCTCATCAAACTCTTCATCGACTATAAAGTCTGCCATTTCATCCTCTTCACCAACTTCTCCATCATCTTCTGCTTCTTCTGGTTCCTCCTCTTCAACAATATCCTCAAATGGAGTACCT
>Dhingra_Pear_16_GATCAG_L001_R1_001_paired_trimmed_paired_merged_contig_30995 transcription elongation factor SPT6	GO:0003677	GO:0006139	GO:0006357	GO:0032784
GAAGAAAAAAAGAAAGAAAAAAGAGGAGTATGTCCTTGATGAAGATGACTATGAGCTCCTTGAGGACAATAATGTAATTGCACCCCGAAGGAAGGCTGGGAAATTTAAGCGTCTGAAAAAAGCTCAGAGGCATGGTGTGGGGGAGCCTGGTGAATTTTCTGACGAGGAGGAGTTTGATGGTAGTGGTAAAGGTGGAAGAACTGCAGAGGAGAAACTTGAGCGCAGCTTATTTGGTCATGATGAAGGTACTCCATTTGAGGATAT
>Dhingra_Pear_16_GATCAG_L001_R1_001_paired_trimmed_paired_merged_contig_34833 transcription elongation factor SPT6	GO:0003677	GO:0003746	GO:0006139	GO:0006357	GO:0006414	GO:0032784
TGAGAATGGATGAGTTGGAGGATGCGAAGGAGACACCGGAGGAGATGGCGTCGAACTTCACATGTGCAATGTTTGAGACACCTCAAGCTGTGCTCAAAGGGGCTAGGCATATGGCAGCTGTTGAGATAAGTTGTGAGCCATGTGTCAGGAAGTATGTTCGATGCAACTACTTGGATACCGTTGAGTTATCGACAAGCCCCACACCCGCCGGAAATGCGGCAATAGATGCTTTTCATCAGTTCTCTGGCGTGAAGTGGTTGCAAAGAAAGCCATTAAATAAATTTGAGGATGCACAATGGCTGCTTATCCAGAAGGCTGAGGAGGAGAAGCTTCTTCAGGTTACTATTAAGT
>Dhingra_Pear_16_GATCAG_L001_R1_001_paired_trimmed_paired_merged_contig_37537 transcription elongation factor SPT6
GTGGAGGTGGTGGCAGTAGCTGGGGTGGTGGAGCTGGCTCCAGTGGAAATGATGCATGGGGCGGTGCTGCTGATAATGGGACTTCAGGATGGGGTTCTGACACCAAGAAAAAAGGTTCCGGTGATGGAGATTTGGGATGGGGTTCTGAACCGAAAAGAAGTACCCAGTCTCAGTCTGGAAACAGATGGTCTGGAACTGACGGAGGTGGCAGTTGGTGAAGGGGACAACTATATTTTGTAATTGCCACTAGTAACAGTTTACAACTACCGGCTGCTGTGCTGATGGATGGTTCGGAAGCAGCTGCTCTCTCTCCTGACTTGTTTCGGCCTT
>Dhingra_Pear_16_GATCAG_L001_R1_001_paired_trimmed_paired_merged_contig_545 transcription elongation factor SPT6	GO:0003677	GO:0003746	GO:0006139	GO:0006357	GO:0006414	GO:0032784
CCCCAGCTACTGCCACCACCTCCACTCCCACTTCCACCAGCACCCCAACCACCAGGGAAAGCTTCCCTTCCAGGTGAGTTCTGGACCTTTGCACCTGGAAATTTGCCCAAACCATCATCCCCATCCTTGGAATCTGAACCCCACGCAGGAGCATCATAACCAGAATCCTGCCTCTCATTGCCAGTGCTATTTCCTCTGTTGTTATATGCTCCTCGACCACGACCACGCCCACCATATGGTCTAGGTAGGCCGCTTGGATGCCCATCCCGACTACCACCATTTCTATGATCACTTCGACCTGTTCGTGAACTCGGTGTAGATGACCGATCCCCATCAAAAGACTGGCCTCTCCAACCACCCTCATTAGTTGATCCACCCCAGCCACTGCCCGCAGATGCCCCTGAAGAACCCCCAGCTGCAGGGCTTCGCATCGGCACCATAGCAGCGACTGATCTAATAGATGGTCCTGACTCATGCTGAGGGTCATCAATATGGCGCTGAAAATATGCTAAAAGCCGATCAATGTCTTCAAACATCCTTTTTCTGAATTTGAATCCCTTCGGATATAGACCAACATACTCATGGTGTGGATTTGTACTCCGTATATAGGTCAGGATGAAAGTGCCTGGATGTTCATGCGATATCCCAAAAGAATAAACTATCCTCATAGGATACTCCAATTTCTCAATCTTCAAAAGTTCATCGACCTCTTGTTTTGTTCCCTTCCTGAACTTGCGATAATTTAGAATTGCCTTCAAGTGAGCTACCAAGGGATCAACATAACGATCCATTACCTCATCCAAATCCTCAAAAGTGTCCTCCCCAATTTTCAAAGTCTTCCCAATGCGGAGTAAGCTCGTGATATCCTTATGATCCTTTCCACCTTCAACAATGTCTTTGTGAGCATATACTCCATCATAAACCTTGAGAGTCAAGGTTAAATACGAAGGCCCACGGGAACTGGGACGAATGATACTTTCCCCAGGATCCTTATCAGACAAGAACTTCATTGCTTCATCTGCAGTTATATTTTGGAAGCGAGGATGAACAATCATCCTTGGCTTGAAATGCTTCTTTGCAAGCTCCTTCTCCTTATGAGCTTTATCTTGCTCACTCTGTAGACTTCTTCGGTCTTCATGGTAATAGGTATCAAGATTCTGAGTGTTCTGATAACGGTTATTTCTCATCTCACTCTCTCTACAACTTAGGAAAACTTGGTACCTATTCTTTTGAATGGATTTGATCTTGCAAGTGAGAATGTCGCCCTCATTCAGTCTGTCAGACAATTCCATATCTCTTGAATCATCTGAATAATCTTCTTTCATAAGCATGCCAGTTAATCCAGATTCAAGAGCACAAATTGCCCTCTGACCTTGCACCCTGCGAACTGTAGCCTGTACAATTCTTCCTTCAGCAAGGGTATCCTCGGTTTCACCTGAAATCATATAGAATTCTTCATCCTGGCTTGGTTCTTCATATTGTTTACGCCAATCCTGAAAACCCTGTATTAATTCTCTCCTTATATCATAAAATGTTTGTATCTTATTCTCAAGCTTTTTACTTTTAGCATAAGCTTCAACATCAAGGTTTTTTAGATAACTAGGTCGATCCCGGACATGTTCTATAGCCATCTCCAAATCCTCATCATCGTTGTTACCATCCACATCATAAACATCTTTGGCCAAGTCTTGCGCAATTATGTAGTATTCTGGATGAATTCTCGTATCATCCAACAGATCAATATATTGGCTGCTGCTAGCAGCCAATCCACTCCGCCGAACACGTAAGAAACCAGATGCATTAACAAATACCTTTCTACCAAGCCCGTGTGGGTTCACCAAATCCTTTCGAGTAAATATTGCACCAGATCTTACCAATGATCTCTGCAAAGATGCCGCCTTTCTAGGTCCAAGCCCAGAAATGAATTGCAAAGGTGCAAATAACCATTCGTGGCTTATAGCCAAATTAATATCAAGGCCTACCTGGTTCGTGACATCTACCATGACCTGTTCAACCATCACATACTTCTCATCTGGGGTGAGAAAGTTCTCAAAAGGATTGAGTTTCCAAGATAAGATTTCTCTTCCTGGTCCACAAAGTGTGGCAACCATTGCCAATGGATTTTGAAGATTACGCCCAAGAGCCACAGCCCTCTTGACAATTCCTTGTTGTGCAGGTAGCTGATCAGATGAAATCCGAGAATTTTCATACAGGCGGGCCAAAGATTCATCCCCATATACAATGCTTAAACCGTCCATATCATGGCCAACATCTCTAGGATTTTCCTCCACCATCTTAAAAATTATCTCATAAATATCATCTTTTAGGCGAACACAAGACAAGTTAACAGCTCCTAGGACGGCGACTTGTGGTTGATGATCAGTCATGAACTTCAGAACACGTTCTTGATCATTTTTCTTTCGTTGCTGATCATTAACATTATGAGAGCGTAAAGTGAGGGACCCCGTGTAAAGTACATCTAGAATCTCCCCAGATGAATCTAACATCACAAAAGTGGTTGCTGGCTTCCCAGGGCCCCAGCAGCAAGCCATGACCCTAGGTGCAGGTTCATCGTCTGAGCTATTATCATTTTCCTTCCTTTGGTATGGTCTCACTGAGACTTTATTCCACAAAACCTTTCCATATTCCATGAGTAACCAGTTTTTTGCTCTACTGGTCAACATCGATCTTGCTTCTTTCTCCATTGACGGAAGAAGAAAACTAAAAAGAGCATCCTGTAATATCAACTTCCGTTGCTCATTCCACAGTTGTGCAGACTTACTAACACCATCACTAAGATAGTACTCATTAAAGTCGCTTATCAACTTATTTAGTCTGTCTTCTGGCAACTTAATAGTAACCTGAAGAAGCTTTTCCTCCTCAGCCTTTTGGATAAGCAGCCATTGTGCATCCTCAAATTTATTTAAGGGCTTTCTTTGCAACCACTTCACGCCAGAGAACTGATGAAAAGCATCTATTGCCGCATTTCCGGCGGGTGTGGGGCTTGTCGATAACTCAACAGTATCCAAGTAGTTGCATCGAACATACTTCCTGACACATGGCTCACAACTTATCTCAACAGCTGCCATATGCCTAGCCCCTTTGAGCACAGCTTGAGGTGTCTCAAACATTGCACATGTGAAGTTCGAAGCCATCTCCTCCGGTGTTTCCTTTGCATCCTCCAACTCATCCATTCTCA
>Dhingra_Pear_16_GATCAG_L001_R1_001_paired_trimmed_paired_merged_contig_35907 transcription elongation factor SPT5-like isoform X2
AGCACCACTGCCCCCGCCTCCACCTCTACCCCCAAAACCCCCTCTACGCCCACCATCTCCAAAACCCTCTCCAATTTCCCACCACTTGAATCCCCAGGCTGGTCTCCATTCCCACCATCTGTTGAATTCCAACTGCTTTTACTGCCCCAACCAGATTTCTGATCTGCATCACCAGATCCTGAGTTCCAACTACTTTTCCAATCACTTTTCTTCCCCCAACTAGAATCTTGATTGCCACCAGTCTCACTAGATTGAGAATTCCAGGTACTCTTCTTCCCCCAACTAGAATCAAGATTTCCACCAGTGTCACCAGATCCAGAGTTCGAGTTGATTGTCTTGCCCCATGTAGAATCCTGGTTCCCACCTGAGGAAGTAGATCCGATGTTCCCATCACTTTTCTTACCCCAACTAGATTCTTGA
>Dhingra_Pear_16_GATCAG_L001_R1_001_paired_trimmed_paired_merged_contig_30364 transcription elongation factor SPT5 homolog partial
ATGATGATACTTCTTGGGGGAGCAAAGCAGCTCCAAGTACAGGTTCGTCCTGGGGTGCAGCAGCAGCAGCAGCAGATAACAACAATCAAGGTGCTGGCTGGGGAAAAAGTGACGCTTGGGGAAAATCAAGTGCCAAAAGTGATGGTGACAGTAGTGCACCAGATACCAATGATCAAGGTGCTGGCTGGGGAAAAAGAGACACTTGGGGAAAATCAAGTGCTAAAATTGGGGTCGACAGCAGTGCACCAGCAGATAACAATGATCAAGGCACTGGCTGGGGAAAAAGCGACTCATGGGGGAAATCAAGTGTTAAAACTGGGGGTGACAGCAGTGCCCCACATAACAATGATCAAGGTGCTGACTGGGGAAGAAGTGGCTCTTGGGGG
>Dhingra_Pear_16_GATCAG_L001_R1_001_paired_trimmed_paired_merged_contig_9458 transcription elongation factor SPT5 homolog 1 isoform X3	GO:0006306	GO:0030422
TTTCTTGCCATGGCTTTTTTGGCGAAAGCGGGGATTTAGGAGATGACATGAAATCTCCAAAACCCAGAGCACCTGAATCCCCATCCTTTTCTTTGCAAGAATCAATGTAAAGCTTAACTTTCTCACACATTTGGGATTTTGAGCAAAAATAACCACCATTTTCTGTCTCGTTCTCATCATACAAGAATATGGTGCCTCTATAGATTTGCTTAACAATACCCTGCCTACCCTCCAAAGGTCCTTCCAACACTTTGACAGTATCACTAACGCATATGGCCTTCATGTGCCGATCTAATGCCGTAAATTTCATATCAGAAAGAACATTCTTTAACTCACGCTTCTGAACCATCAGCACAATAGGTCCTTCCACCCCCTCTTTCAGAATCTTGTAGCTATCATCTTTCTCCATGCCTATTACAAGACCAAAATCTTTCCGGCCAAAACAAACAAGATCATACAGTTCAAAGCCATTCCCACTGGACACTGAAGAACCCTTTCCTTTCCCCATAGATGCTGATGAGTCCTCACCCTTTCCCATAGAACCTGATGAACCCTCTCCTTTCCCCTTAGACCCAGATGAACCCTCTCCTTTCCCCATAGTCTGTGATGAACCCTCTCCTTTCCCCATAGACCCTGATG
>Dhingra_Pear_16_GATCAG_L001_R1_001_paired_trimmed_paired_merged_contig_101289 transcription elongation factor SPT5 homolog 1
TTACAAGCTCTTGCAAATAAAATGGTAAAGTTCGTCTTATATTTTTTGTTGTGTCTGTCCAAGTCTTCTCTGTGTGCATGTGTAATCTTTTTATTTTCATTCCTATTTTATCCATTTATTGAAGTATGCTTTCATCAAATTGATTCTTGGAATTATCATTTTTTGTAATATTTCCGCCTCCCCATAAGCATGTATTATCCAATCACATTGATCAGGGTAATTTGAGATGAC
>Dhingra_Pear_16_GATCAG_L001_R1_001_paired_trimmed_paired_merged_contig_128095 transcription elongation factor SPT5 homolog 1	GO:0005622	GO:0006355	GO:0010467	GO:0034645	GO:0044238	GO:0044271
AACTCTCCTTTATTTCGGTTCGAAAACATATCATCGCCACGATCGGCATTCTCATTCCCTGCAGGGTTTCTAAATTTTTCAAGTTCATCCAAAGTAGGATTTACATTATGCCAGCTGATCGAACTCATTGCCACGGTCTTATACAAGAACCCATCTTTAAACTTCATGTCACCAATCTTATCAAAGTATTCACCCGTCGCCCGATCTCTTGTCTCCTTTACCTGAATCCCCAGTACTCTTTCAGCTTCATCAACGTTCATCAACCGC
>Dhingra_Pear_16_GATCAG_L001_R1_001_paired_trimmed_paired_merged_contig_130793 transcription elongation factor SPT5 homolog 1	GO:0005634	GO:0005840	GO:0003735	GO:0006351	GO:0006357	GO:0006412	GO:0032784
CTGCATCCAAACCATTAGCATCAGGCCCTCTTCTTCCACCTCCAGAAAACTTGCTCGGAGTTCTGTAATGGCCAAATCTTGAGAAACTAGAAACACCATTAGCATCATCACCAGTAGCACCAGAACTCTCCACAACATCGTCAGCGAACACGCAAACATGTTTCTTGGTTTTATCAGTTATAATGGTGACCAGCCCATGCTGCTGATCAACCTTCACAACCATGCCAGCAGCACCTTTCTGACTACCGGATGTAACCTTCACATGATTCCCAATTTTAAAGTACTTGCAAAGATTGTTCTTGTTTATCACAAGAGTTTCTGGAAGGCCTTTCATGTCGGGTCGCATATGAACATTCCCTTCCTCA
>Dhingra_Pear_16_GATCAG_L001_R1_001_paired_trimmed_paired_merged_contig_679 transcription elongation factor SPT5 homolog 1	GO:0005634	GO:0005840	GO:0003735	GO:0006351	GO:0006357	GO:0006412	GO:0032784
CCAGGCAATCAAAATAAATAGGCCACTTCCTCATTCTGACTGACACTTTTAGGCACTAAAAAAATCACAGGCAATCAAAATTTAGGGAACGTTTGATAACATTTTATTTTTAGCTTTTCTTTCCCTAAAGATTTTATTTCTATTTTACTTTTGCTCCTCCATTGTACTACATCACCATGATAATAATATTCCTTCTACAGATTTGGGTGGTTTCGTTTAAGCACATAAGTTTTCTTCTTTCGATCCTTAAATCCAACTTTACACCTTAATAATAACTTATCCACCCCTCCTCTCATCGTCACCCAAGCCACCAACAATCTTGTCCAACGAAGCAAGCGCTAGGCATTGGCCTCTGTAACAAACACTTTCACAGCACCATGGCTGAATGGCCAAGCCCAGTCATTTGTCCTCGGTGACATTTTTTATCTTCTTTTATTTTGATTGTGAACTAAGACAAAAGACAGTTGACCAAAGAGTCATTTGAGCAAACAAATGAGGGCCAAGCAACTATTTTTTAGTTTAAAACTCTAAATAGAATCTTCCAAAAGATTATTCAATGAAAATTTCCAACTCCTGGGTCAGCCCCCCTAAAGAGCTCTAGGATGCCAAACACTCCAGCACCAACAACAATTCCTGATGTCGTTATTTGTTTTAAGGATACCACTACCACCTAGGCTTAGACCTAAGCCAGGCCCTTAAAAGTGGGTGGATTAGCAACCAGTTCTCAAGGGGGGAAATAAGAGTTTAATTCAGCACTGTTATCTAATTAAAATAGAACCTCCTTCACTGTCCCCACCTATAACAGGAGACAACATATCCAGACCACCAGTGCCTGGTGTCATTGGCTGCCCTCCAGGGGTTCCAGGAAGGTAGGATGCCGAATTTGGTGTCATAGGCTGGCCACCTGGAGTTGATGGCAAGTAAGGGCTCGGAGCATTTGCATAAGCGGAACTACTGTCCCTCGGTGTACCAGCTTCACTATAATTTCCACCAGGAGTGTTTGCCCAACCTGAACCAGGAGTTGGTGCTTCATACGCCCGCGAAGGAGGACTTCCTGGCTGATACTGTGGGCTAGCACCCCAAGAAGCAGGGTTTCCTTCCTCCCAGTTATCCCTAGCTGGACTCATAGGTGCATATGGATTCCATGCTCGGTCACGCATAGGAGTCCTCATGCCATCATGTATAGGTGTTGCTGCAGCATCCCTCATAGGAGTCATATATGGATGGAGAGGAGTTCGAGAAGGATGCATGGGAGTCTCACTTCCCATACCGTAGCGAGATGTATCACGATAAGGTGTGGTAACAGCCACATTATCAGAAATACAATTACGATCAACTGTAACAACCTTCATTTGGGACTCCAACTCAACCCGTACATTTGGTCCCTTAACCTCAACAACACGTCCACGATAACCCTTATAGGCACCCTGGCGAATCTTTACTGTAGTCCCAACCAAGCCATCATGCCCTCGTCCACCTCTATTCCTTCCTCCATAGTTAGATGGAGGTCCTCCTCTAGAAAACCTATTCGGGGACTGAGGAATACGAGGAGGAGTTCTGAGGTGGTCATATCGTGAATTGGAGTTACCATTTCTATCGCCATTAGCACGTGAACCTCCCACAAGAGCACAATTATGAGACTTAACACAGATAAAGCCTGCATGCTCCAGGTGATGGCGATCAAAGATGAACAAGACTCCTCTGTATATGTGTTGCACAGGACCCTGTTTCCCCTCACAAGGGCCATCAATGACCCTCACAACATCCTTCACAGATACCTTGTGTTTATACTTAACTTCCACAGGAAAACTCTTCTCAATCTTGCATTTGACCTCTCTTAACTTGACAAGGGCAACCTCAGGTCTATCAGGAACTCCCTTAAGAACCTGGAATGCTTCACTTTCTACGCGTATGATTACACCGAAGCTATTATTATCCAGTAGCACGAGATCATGAAGCTCATATGCCCCAATTCTGGTAATACCAGATGTCACCTCAGAGCTCTCCACAACATCATCAGCAAACACACGGATATGTTCTTTCGTTACATCAGACAAGATGATGAGAACATGCTGCTCAACCTTAACAACCATACCAGTTGCACCTTCCTGAGTGCCAGATACAACTTTCACATGATTCCCAGGTTCGAAGTATTTGCAAAGCTCTTTTTCATTGATGGCAAGTGTTTTTGGGAGTTCTTTCATTTCGGGTCTGATATGAACAGTCTCCTCCTCAACTTTCTCAACCCATCCTTTCAAATTTTTTAGATCTCCCTTGACAACAATAACTGCATCGCCCTTCAGAAAGTGTCCCTTCTTTCTGTTTGAAAATAAAGTTGACAGACTTGCAACATCTCCATCACCATTCTCGCTGGGCTTCCGAAATTTTTCAAGTTCGTCAAACGTGGGATGTATGTTCTGAGTACTAATTGATTTGATTGATACTGCTTTATACAGGAAACCATCTTTAAACATCATGCCATTAATCGTCTGATAATAATCACCAGTCATCCGATCTTGTTTACGATCTCCAAGAATATGCAGTTCCCTTGCTTCCTCAATATTTAATAAACGTGGAGGAGGAACAAATGCTTTTGTTCTCACAACTTCTCTGCCATCCATTTTATTTGCAAGAGCTTGTAAATCAATCCTTGGAATTAATTTAACTGTAACTCTCTGCCGCACATTGTCCACATCCGCAACCTGGGCAAGGTCTCCTTTATATGTCCCACTCTTCATTCTGACCCACGTATCCCTAGAAAGATCAACAGCCTTGCTTTCAACCGAAAGAACATCAGTCATTTCTCTAATTGGAACAAGCATTATTTTCTGGCCAAATATATTGCGCAGACCTTTGCAAGCCTCCCTCACATGGGCTTCTTTGTCCGCTTCAACGTATACATAGTTTTTAAGGTGGTCAAGAGCAATAACAGATCTGATCTGCAGTTCAGGTTTATCGATATACTTTTGCATTAAGCAAACAGCTACCTCCCGCTCACGACCGATCGCACATTTCACCATCCACAACTTTGGGTCCCTAACAGAAGGTAAAAGAGCTTGCTGATCCACATCTGTGGTGTCTTCATCATACTCCCTATGACTTGACTTCCCATACCGCTCTTGAAGATTTCTCTCAATCTCTTCAAGATCTTCTTGCTCATCTTCTTGCATCAACGGCCGATGACGCATCCTTCTACCATCCTCTTCTTCAGGTAGATCAGGTGCATTATCAGCAATAAAGTCATCATCCCCCTCCTCGTCTTCTTCTTCTTCGTCGGTATCGACCTCGGCCTCAATGTCGAGAAACTGCGACCCAGAGGGCCTCTTGTTCTTCCTCTTACGACTCGCACCACCACCACCACCACCACCATAAGCCTCGTCATCCTCATCGTACTCCTCTTCCTCCTCGTCATCGTCCTCCTCTGCTACATCGTCTATGAAATCCGATCTCCTCCGCTTCTGACTGGGCCGCCGTCCTCCTCCTCCTCGTTCCTCCTCTTCCTCCTCGTCGTCCTCGTCTATAGCTTGGTCCGGGTCGTATTCTTCCTCTTCCTCCATCTCGTCGTCATATTCGTCTCTGTGACGAGCCATGGCTGTG
>Dhingra_Pear_16_GATCAG_L001_R1_001_paired_trimmed_paired_merged_contig_7221 transcription elongation factor SPT5 homolog 1	GO:0005634	GO:0005840	GO:0003735	GO:0006351	GO:0006357	GO:0006412	GO:0032784
CTGGTGTCATTGGCTGCCCTCCAGGAGTTCCAGGAAGATAGGATGCCGAATTTGGTGTCATAGGCTGGCCACCCGGAGTCGATGGCAAGTAAGGGCTAGGAGCATTTGCATAACCAGAACTACTGTCCCTCGGTGTGCCAGCTTCACTGTAATTTCCGCCAGGAGTGTTAGCCCAACCTGAACCGGGAGTTGGTGCTTCATACGCTCGCGAAGGAGGACTTCCTGGCTGATACTGTGGGCTAGCACCCCAAGAAGCAGGGTTTCCTTCCTCCCAGTTATCCCTAGCTGGACTCATAGGTGCATACGGATTCCATGCTCGGTCACGCATAGGAGTCCTCATGCCATCATGTATAGGTGTTGCTCCAGCATCCCTCATAGGAGTCATATATGGGTGGAGAGGAGTTCGAGAAGGATGCATAGGAGTCTCACTTCCCATACCGTAGCGAGATGTATCACGATATGGTGTGGTAACAGTCACATTATCAGAAATACAATTTCGATCAACTGTAACAACCTTCATTTGGGACTCCAACTCAACCCGTACATTTGGTCCCTTAACCTCAACAACACGTCCACGATAGCCCTTATAGGCACCCTGGCGAATCTTTACTGTAGTCCCAACCAAGCCATCATGCCCTCGTCCACCTCTATTCCTTCCTCCATAGTTAGATGGAGGGCCTCCTCTAGAAAACCTATTCGGGGACTGAGGAACACGAGGAGGAGTTCTGAGGTGGTCATATCTTGAATTTGAGTTACCATTTCTATCGCCATTAGCACGTGAACCTCCCACAAGAGCACAATTATGAGACTTAACACAGATAAAGCCTGCATGCTCCAGGTGATGGCGATCAAAAATGAACAAGACTCCCCTGTATATGTGTTGCACAGGACCCTGTTTCCCCTCGCAAGGGCCATCAATGACCCTCACAACATCCTTCACAGATACTTTGTGTTTATACTTAACTTCCACAGGAAAACTTTTCTCAATCTTGCATTTGACCTCTCTTAACTTGACAAGGGCAACCTCGGGTCTATCAGGAACTCCCTTAAGAACCTGAAATGCTTCACTTTCTACGCGTATGATTACACCAAAGCTATTGTTATCTAGTAGCACGAGATCATGAAGCTCATATGCCCCAATTCTGGTAATACCAGATGTCACCTCAGAGCTCTCCACAACATCATCAGCAAACACACGGATATGTTCTTTCGTTACATCAGATAAGATAATGAGAACATGCTGCTCAACCTTAACAACCATACCAGTTGCACCTTCCTGAGTGCCAGATACAACTTTCACATGATTCCCAGGCTCAAAGTATTTGCAAAGCTCTTTTTCATTTATGGCAAGTGTTTTTGGGAGTTCTTTCATTTCGGGTCTGATATGAACAGTCTCCTCCTCAACTTTCTCAACCCATCCTTTCAAATTTTTTAGATCTCCCTTGACAACAATAACTGCATCACCCTTCAGAAAGTGTCCCTTCTTTCTGTTTGAAAATAAAGTTGACAGACTGGCAATATCTCCATCACCATTCTCGCTGGGCTTCCGAAATTTTTCAAGTTCGTCAAAAGTTGGATGTATGTTCTGAGTACTAATTGATTTGATTGATACTGCTTTATACAGGAAACCATCTTTAAACATCATGCCATTAATTGTCTGATAATAATCACCAGTCATCCTATCTTGTTTACGCTCTCCAAGAATATGCAGTTCCCTGGCTTCCTCAATATTTAGTAAACGTGGAGGAGGAACAAATGCTTTCGTTCTCACAACTTCTCTGCCATCCATTTTATTTGCAAGAGCTTGTAAATCAATCCTTGGAATTAATTTAACTGTAACTCTCTGCCGCACATTGTCCACATCCGCAACCTGAGCAAGGTCTCCTTTATATGTCCCAGTCTTCATTCTGACCCATGTATCCCTAGAGAGATCAATAGCCTTGCTTTCAACAGAAAGAACGTCAGTCATTTCTCTAATTGGAACAAGCATTATTTTCTGGCCAAATATATTGCGCAGACCTTTGCAAGCCTCCCTCACATGAGCTTCTTTATCCGCTTCAACATATACATAGTTTTTAAGGTGGTCGAGAGCAATAACAGACCTGATCTGCAGTTCAGGTTTATCAATATACTTTTGCATTAAGCAAACAGCTACCTCCCGCTCACGGCCAATCGCACATTTCACCATCCACAACTTTGGGTCCCTAACAGAAGGTAAAAGTGCTTGCTGATCCACATCAGTGGTGTCTTCATCATACTCTGTATGACTTGACTTCGCATACCGCGCTTGAATACTTTTTGCAATCTCTTCAAAATCTTCTTGCTCATCTTCTTGTGGCATCAACGGACGATGACGCATCCTTCTACCATCCTCATCTTCAGGTAGATCAGGTGCATTATCAGCAATAAAGTCGTCCTCGCCCTCCTCGTCTTCTTCCTCTTCATCGGTATCGACCTCGGCCTCGATGTCGAGAAACTGCGAGCCAGAGGGCCTCTTATTCCTCCGCTTACGACTCGCACCACCACCACCATAAGGCTCGTCATCCTCATAGCCCTCCTCTTCCTCCTCGTCATCGTCCTCCTCTGCTACATCGTCTATGAAATCCGATCTCCTCCGCTTCTGACTGGACCGCTGTCGTCCTCCTCCTCGTTCCTCCTCCTCTTCCTCCTCGTCATCCTCGTCTATAGCTTGGTCGGGCTCGTATTCTTCCTCTTCATCGGGGTCCATCTCGTCGTCATATTCGTCTCTGTGACGAGCCATGGCTGTGATTGATTGGGATCAAATTTGGGGGTCTAGGGTTTTGGTAAGAAAGTGAGTGTAGGTTCTAATAGCGCAAATGCCAGAATTGTGTATTGGTTTGGGTCCGAGCCGCTGGGAAGAGATCAGATTTTGGGTTCGTTTTTTAAATTAGTGGGC
>Dhingra_Pear_16_GATCAG_L001_R1_001_paired_trimmed_paired_merged_contig_127187 transcription elongation factor SPT4 homolog 1-like
TGTCCCTGGTTGTTACACACTTGCTGTTTCAGAGGCTCTTTCGGAGGATATGAAGAACATATGCGAAGTTTTTATATTTTCTTGTTATACAATTTCCAATAAATTTGGTTAGTGGCCACACTGGCCAGTCTTTTGTTTTATAGTTATTTGGTCGAATATGTTAACTATACCATTTGAACCGTGATTGTTTTTGATTGGGATGGTTTTCGAATAGCCAGTTTTGCCACCATATATTTCAAACAAATTTGCAAGTAACTTGAGAGTATGCCCTAATTGACATTAGGAGTAAAAAAATTGCAGCTTGTGGAGTGTGTTTAATGGTCCACTCAGATATGGATGGCCTATGTGTGTAGTGTATGCATGGTTGAACTTGAAGTAGATTGTCATATTAGCACATCCTTAGAAGAGAGAATCCTCGGAT
>Dhingra_Pear_16_GATCAG_L001_R1_001_paired_trimmed_paired_merged_contig_91897 transcription elongation factor S-II-like [Malus domestica]
GCCTTCGAGCAGCTCAATAATTTTCCCGTCACTCATCAAATCCTCGTCTCAACCCAAGTATGTTCTTTTTTCTTTTTTCCCCCAATTTAATTTTGACTTTAGATTTCAATTTAATTTGAATTTAGGTTTCATTTTTTGGGTCAAAATATTGATTTGATTTTATTCTCCACTGTTAATTCAATTACTCACATCTAGATAACATGAATCAATTTTT
>Dhingra_Pear_16_GATCAG_L001_R1_001_paired_trimmed_paired_merged_contig_48488 transcription elongation factor S-II-like
TATACTAGTTGTTAAACTGTCACAACAGATGAAAAAACAGAACGGCTTAGTGTAAGGAGAATGATTGCGGGTGCTTTGTCCAGGGTATCTGAGGAAGTTGGTGGAAGCTTTAGGGATTCTGCCAATGCATTTGACCCTCGTAAAGTTGCTGCTGAAGTGGAATCTGTGCTCTTTGATAACTGGGGTTTTCGCCATATGTCGAATTATGATAAGTATGAAGCTATAATACACTTCCTGATCCTGGATGAAATCAAAGAGTTTCGCAGACAAGTTCTTGTTGGAGAGATTCCGCCGGAGATGCTGCTCAACAAGGCCTAAAAAAATGGACATGGTTCTCAATTCTAGATATGCCCATTGCAATCCC
>Dhingra_Pear_16_GATCAG_L001_R1_001_paired_trimmed_paired_merged_contig_17956 transcription elongation factor S-II	GO:0005634	GO:0003677	GO:0008270	GO:0006351	GO:0006357	GO:0032784
CCGGTAACTCACAACAAAAACAACACAAAACAACCTGAAACACCCTCCCTAGCCTGGAATAACATTCACACTAACACAGCGATATGAAATTATTAATCATCGGTGAAACGAAATAAAAGAGCCGATTCAATAAAAAGCAAACAAATTAAGCCTACCAACCCTAGAAGAAGAAAACATGATCAACGAAAGAATTATATATGCTACAATATTCTGAACCGGATCCATCCGTCCGACTAGTTCCCATTCGTCCAACTGCCCTAATCGCACAACCACGGTACAAACTGCTCGTTTTATGACTCTTATGACGTCGAAACGGCAATAAAATGTCCATGGCTCCTACAAGAATCCCTAACAGAACTTCCAACGATTATTGCAGTTTACACATGTTACATACGTTGTCATAGGTTCATCCGCACTCCGGGTCTGCATTTGGTAGTAAGTGGTCTTGCGCTGTCCGCATCGACCGCATTTGAATTGATCGGTTGTGGCTTTTGGTGCACCTCCACGCTCGCACTCAAACAATGCTTTTTGTTCAAGCTTTTGGTTCTCCTCTTGCCTCTGATCACTTGCCATTTCCGCTGTTGACAGGTCCACGAGCCTCTCTGCCTTGATATGTCCAAGCAGAACTTTTCTGCGGAAATCTGGATTCTTTTGGTCCTTCAGGTTGAAAATCAAAGATCGATACTTGGCCTTCTGGGAACCGGTGGAACCACCCCAGTTCTCAAACAGCACAGATTCCACGGTGACAGCAACTCGAATAGGATCAGCTGCATTCACCTCATCCACAAACCTTTCATCACCCTCCTCAGAAACCTTGGACAAAGCCTCATGCAGCAGTACCCTCACTTTGTCCCGAGCTGTATCATTACACTTAATCATAGAGATTAACTTTGGGGGATCAGAAGAGTTCAGTGCTGGTTTCTTCACGTCCTTCGCTACCTTTTCAACCTTCACACTCTCCACTGAAGCAGCTTTCTCAGTCTTGACAGGATTAACATTTTGAACCTTTCTTTCTGTTTTGATAGTTCCGGAACTATAAGCTTTCTCAGAGCTTGGTTTGGCATCACGATCAACCTTCTTAACCTCAACAGGTTCAGCCTTGGAAACCTTCTCAACCTTCACAGCAGATGTCTTCTGAACCTTCTCAGGCCTGGGGCTGTCGGCACGTGGAGAATCACGTTTTAGAGAGTCTATTCTTTCCAAGTTTCCATTTTTCACATTTTTCCCTACCTCGCTCATAACAATCTCTTTCCATTTCTCCAACAGGCCTGAAGCAACCGACTGTATTTTCTTTCTAGGATGTTTTGTGAGATGTCGAAGACGCTTTCCAACTTGGGTTGAGACGAGGATTTGATGAGTGACGGGAAAATTATTGAGCTGCTCGAAGGCCTCAAGGCATTCGCTTTCCTCGGCTCCTCCGTCGCAAGATGTGGCGGCGTCCGCCGATTTCTTCACGGCGTCGAACAACTCCAGAAGATCCTTCTCCATCGCCCCCAATTCGCAATTTTTCCTCTAAATTGAATTCCAAAATCCACCCTTTGATAAGTGAATCGAAGGGGAAAAAACCCACAAAACCTAGAAATCGAATCGACGGGGAGGAGTGAGAAACTTAGATAGAGAGAGAGAGGTCGTTGGGACTGTCGAAAGTCCTCTCCTTTATTTCTGTTCCGATAAAATTTCCTGTTCTGTTCCGAGTGTCATCTCCGACCTCTCGACTGCATCCTTTTGGCTGCAAATTCGAATTCGCGATGTTCGCCAAGTGGCTGCAATTCATACTTTACTTTTTTTTTTTATTAAAATTCCATTTCTTTTTTGTTGGGTTGGATTAAATTCTTATGCTTTAATCTTTTTTGTTGGGTTGGATTAAATTCTGATGTTTTCTGGGTTTTGAATGGGGTTGAAGTTGCAGAGTCTACCTGCAATTCGAGAAGAAGAAGAGGGATGTGCCCTTTTTTTATTCATATGTTAATTTTGATAATAATAAATTAAAATATAATAATAATTTATAGTTAGTCCACCTTCATTTGACACTGCACCAAACGCTTCACTAAGTTAGTCCAACTTAGTCTATTCTAAGCCAGTCCAGTTTAGTCCCTAAAGCTAATCCAGTCCGAGATAGTCCGGTGCAACAAACGCACCAGTGAGTGGTATTATGAAAAAAATTTCAGGTTTAATTTATCAGTTGTGCCCAATAGTGATTATGGTATTTAAAAATACTAATACAATATATGAAGAGGGTTATTCGAACCTGCTTTTGCATCTGCCTGTTTGGTCATGTTGTGTGGAGCTTCATAATTTTTACTTTGTAGTTGGTTACTTACTATGATAATTTTCTACTGTTGCAGTGTATTGGTGCATAGTGATGAGG
>Dhingra_Pear_16_GATCAG_L001_R1_001_paired_trimmed_paired_merged_contig_17957 transcription elongation factor S-II	GO:0005634	GO:0003677	GO:0008270	GO:0006351	GO:0006357	GO:0032784
GAAGATCACTACTTTTTCAACATCAAAATTGTAACCAACCTCTTTTGGTAACTCGCAACAAAAATAACACACCCCACACCCTGAAACGACACCACAATCCCTAAACAAATGAAAGAAAAGAAGAGAGTCAATTCAATAAAAGCATCCCCATACAAATTAAGCCTACCGACCCTAAAAGATGAAAACATGATTGAAGAAAGAGTTCTACATGCTACAATACTCGAATGGGAATCGTCCGACTAGTTCCCGTTCGTCCATCTGCCCTAATCGCACAACCACGCTACAAACTGCACGTCTTATGACTCTTAACTTACGACTTACGACGTCAAAATGGCAATAAAATGGCCATGGCTCCTACAAGAATCCCTAACAGAACTTCCAACGGTTATTGCAGTTTACACATGTTACATATGTTGTCATAGGTTCATCCGCACTCCGGGTCTGCATTTGGTAGTAGGTGGTCTTGCGCTGCCCACACCGACCACATCTGAATTGATCGGTTGTGGCTTTTGGTGCACCTCCACGCTCGCACTCAAACAATGCTTTTTCTTCAAGCTTCTTGGTCTCCTCTTGCCTCTGATCACTTGCCATTTCCGCTGTTGACAGGTTCACGAGCCTCTCTGCCTTGATATGTCCAAGCAGAACTTTTCTCCGGAAATCTAGGTTCTTTTGGTCCTTCAAGTTGAAAATCAAAGATCGATATTTAGCCTTCTGAGAGCCGGTGGAACCACCCCAATTCTCAAAGAGCAAAGATTCCACAGTGACAGCTACTCGAATAGGATCAGCTGCATTCACCTCATCGGCAAACCTTTCATCACCCTCCGCAGCAACCTTTGACAAAGCCTCATGCAGCAGTACCCTTACTTTGTCCCGAGCTGTATCATTACACTTAATCATAGAGGTTAACTTTGGGGGACCAGAGGAGTTGAGTGCTGGTTTCTTCACTTCTTTGGCTACCTTTTCAACCTTAACAGTCTCCGCTGAAGCAGATTTCTCAGTCTTGACAGGATTAAGATTTGGAACCTTCCCTTCTGTTTTGACAGTTCCGGAACCATAAGCATTCTCAGATCTTGGCTTGACATCACGATCAACCTTCTTAACCTCAACAGGTTCAGCCTTGGAAACCTTCTCAACCTTCACAGCAGATGTCTTCTGAACCTTCTCAGGCCTGGGGCTGTCGGCACGTGGAGAATCACGTTTTAGAGAGTCTATTCTCTCCAAGTTCACATTTTTCACAGTTTTTTCTACCTCAGTCATAACAATCTCTTTCCATTTCTCCAACAGGCCAGAAGCAACAGACTGGATTTTCTTTCTAGGATGTTTTGTGAGATGCCGAAGACGCTTCCCAACTTGGGTTGAGACGAGGATTTGATGAGTGACGGGAAAATTCCTGAGCTGCTCGAAGGCCTCAAGGCATTGGCTTTCCTCGGCTCCTCCGTCGCAAGATGTGGCGGCGTCCGCC
>Dhingra_Pear_16_GATCAG_L001_R1_001_paired_trimmed_paired_merged_contig_6592 transcription elongation factor B polypeptide 3-like	GO:0005634	GO:0016021	GO:0006355
GAGGACCACTGAAACGCCTAAGCTAAGAAGATTGAAGCCACCATGATTTCTTAGAAATTGAGCCACACTTCAATAGACATGAGTTGCAGAACTCAAAGAGTATTCCATCTGACACCCTTGTCTTCACAGATGGCAATATTCAGAAAGGGAGGCGCTTTGGGGGCTTGATTGGTTTAGAACTTGAAGCTGAAGCTTTCCCAGAAAACGCATCTGGCCTCTTCACGGGAGGAGCACTGTAACTCTTCTGGAGTGCATTTCTCTTCATTGCTGCAAGATTTTTCACCTCATTACTTTTCAAA
>Dhingra_Pear_16_GATCAG_L001_R1_001_paired_trimmed_paired_merged_contig_29556 transcription elongation factor B polypeptide 3	GO:0005634	GO:0016021	GO:0006355
GTGACCAGGCAATATGGATGAGGATTATTCAAGTGATGAAGGGCAAGCAATAGCGCCATCTTTGGTTGATCTGTGCATTAACACAACAATAGATAATTTAAGGCGCCTTGGGGATGTTGGTGAAACCGATTCTCATCTTCTCAAGAGAATTCTACCACATTGTACGGTGGACCAGTTGATGCATATAGAGAAGAGTACCAAAGGTAGAGATTTGACTCAAATTACTGATAAGTTGTGGAAGAAATTCTATGAAAAGGAATTTGGGACTAAGAGGGTGAATGAGGTGATTGAAAGGATGAAGCAAAAGAAA
>Dhingra_Pear_16_GATCAG_L001_R1_001_paired_trimmed_paired_merged_contig_65018 transcription elongation factor B polypeptide 3
AAGGCCTGGGCTATCAAGCAAGCTCAGTAACTCTTTGCTTTCCTCATGATCAAGCTTTCCTTTCTTCGGACAGAAACATTGTCGCTGCCAACACCAAGGCCTGGGCTATCAAGCAAGCTCAGTAACTCATTGCTGCTGCTGCTACTTTTGCTGGTTCTTGATAATGATGGAACCTCTGCCTCTGTACCAACAAAAACTTGCCGGCATTGTTTCGGAGAAGCTTCCATTTGATGCCGACTCTTCAACCTCTCAGCTGTCTTATTTTCTTTCTTGTTGACCTCCTCCACCTTCGCCTTGTAGAGCTCTTTCCAATTGAATGCGGTATTCAACTTCTTGGTGTTTTCGACCACCTGATCAGCCATCAAAGCACCGAACTCCTCCATGTAGAAATTCCGTCACAGCATATCAGTAACTGGACTCAAATCTCTGCCTCTGGTACTCTTCTCTACGCACCTCAACTGCTCGACCGTACATTTAATCGGGTAGGATTTTCTCGAGAAGATTGGAATCCACTTTGCTAACGTCCCCACCAAGGTGGCGCATTATATCAAACACCGAAGATGGAGGAGCTGTTGCTGCTGCTTTTGCTTCCACAGTACTAGTCATGTTAGTAATTACGTGGAACTGGTAAGCCACCACATAGCGTTCCAGTCCAACAATGCACTTATCAGGACACCAAACATCTCACATATCAGGACACCAAACACCTCGGCTCAAAAAATCGAGTCATGGTATATTTTCTAGTTGTGCTTCTGACAATGTACTAAGCATTAACTTATCAGGACACCAAACATCTCA
>Dhingra_Pear_16_GATCAG_L001_R1_001_paired_trimmed_paired_merged_contig_6593 transcription elongation factor B polypeptide 3	GO:0005634	GO:0016021	GO:0006355
CACAGCAGAATCAATTTTTTTTCAAAGCACTGAAACGCCCAAGGCTAAGGAGATTGAACCCACCATGGTTTCATAGAAGCCGTGTCATGCTTCAGGGGACAATGAGTTGCAGGACTCAATCAAGCATTCCATCTGACACCCTTGTCCTCACAGGGCAATATTCAGAAAGGGAGGCGCTTTGGGGGCCTGATTTGTTTAGAACTTGAAGCTGAAGCATTCCCAGAAAACGCAGCTGGCCTCTTCATGGGAGGAGCACTGTAACTCTTCTGAAGTGCATTTCTCTTCATAGCTGCAAGATTTTTCACCTCATTACTTTTCAGAAAATCTAGTTTCGCTTTCTTCATCAAGTTGCTCTTTCCAGTAACATTGTAGCCAGGCCCATTGCCCCAGCTTCTTTTATTGCTTGATGGTGGAACCTTTGTGCAAATTTGAACTTGCCGACTTTGTTTTCGAGCATTTGCCTCTTGATATCGACTCTTCAACTTGTCACCTATTAAATTTTCAGCCATATCAACTTCCTTCAATTTTGCCTCATACAATTGACTCCATCTGAACGCGACTTTCTTTTGCTTCATCCTTTCAATCACCTCATTCACCCTTGTAGTACCAAACTCCTTTTCGTAGAATTTCTTCCACAACTTATCGGTAATTGGAGTCAAATCTCTACCTTTGGTACTCTTCTCTACATGCATCAACTGGTCCACCGTACAATGTGGTAGAATTCTCTTGAGCAGATGAGAATCGGTTTCACCAACATCTCCAAGGCGCCTCAAATTGTCTATTGCCGTGTTAATGCACAGATCAACCAAAGATGGTGCTACTGCTTGCCCTTCATCACTTGAATAATCCTCATCCAT
>Dhingra_Pear_16_GATCAG_L001_R1_001_paired_trimmed_paired_merged_contig_6594 transcription elongation factor B polypeptide 3	GO:0005634	GO:0016021	GO:0006355
CACCAAAAGGGAACGCGAATCTCTTACTCCATATTAATTAATTAATATCTTTATTCAGTTACATTTAAACCTGTAATTCACCTTCGTCAATCGGCCTCCTCCCGTATCCGATCACTCGGGACACTACCGGGTTAGAAAGTGACTGGGCAACATGGATGAGGATTATTCAAGTGATGAAGGGCAAGCAGTAGCACCATCTTTGGTTGATCTGTGCATTAACACAGCAATAGATAATTTAAGGCGCCTTGGGGATGTTGGTGAAACCGATTCTCATCTTCTCAAGAGAATTCTACCACATTGTACGGTGGACCAGTTGATGCATATAGAGAAGAGTACCAAAGGTAGAGATTTGACTCCAATTACTGATAAGTTGTGGAAGAAATTCTATGAAAAGGAATTTGGTACTAAGAGGGTGAATGAGGTGATCAAAAGAAAGTCGCGTTCAGATGGATACAATTGTATGAGGCAAAGTTAAAGGAAGTTGATATGGCTGAAAATTTAATGGCGGACAAGTTGAAGAGTCGATATCAAGAGGCAAATGCTCGAAAACAAAGTCGGCAAGTTCAAATTTGCACGAAGGTTCCACCATCAAGCAATAAAAGAAGCTGGGGCAATGGGCCTGGCTACAATGTTACTGGAAAGAGCAACTTGATGAAGAAAGCAAAACTAGATTTTCTGAAAAGTAATG
>Dhingra_Pear_16_GATCAG_L001_R1_001_paired_trimmed_paired_merged_contig_48896 transcription elongation factor B polypeptide 2-like [Malus domestica]
AAGACGTTTAATTAAAGTAGAAAAATAGAACACTGGACTAAATCCATTAACAAATCGAATTTTTGGACCTAGACCAAAGTACCCCTAAAAGTTATTGTCCTAAAGATCCGAGCACGAGCAGGAAACGATCGAAGCAGATGGACTTCGGCCTCCATTGATGTCGATAGCTAGACCTACACTCGAAATGTTGCAGGCTGGATTGCAGCTAGTTAGACTTCCGGCTTCACCAACTGCCTGCATCTGCATCACGAGACAGATAGAAGTCGTCTGGTCGTACAATGTTGACCTCTTCAAACTCATTGTCATCTTTTCTGAAGGCCAATGCAACAACGGCATCAT
>Dhingra_Pear_16_GATCAG_L001_R1_001_paired_trimmed_paired_merged_contig_17056 transcription elongation factor B polypeptide 1	GO:0005829	GO:0070449	GO:0003746	GO:0004842	GO:0000394	GO:0006366	GO:0006414	GO:0009062	GO:0032968	GO:0042787
CATCAGCTCTGAGAATACGGTAAACACAGAAAAGACTTATAAAAACTATTCGACTCGGGTTTTCTCTAATTGAGACTAATCACTGCCGTTTTTTGATATTACAATATCTTATAACTACAAGAATTTGGCTACCACAGTGTCACATATATATATACACACTACATTTGCAGATTCCAGAGCTTGACACCAATGCAGATTTCGTATGCTCTTCAAGCCCTTTCAGAATCTCGGGTACTATCATCCTCGCACATCCTCCTCGGCAATCACTAGAGGCGAATGTCAAATTCGATCTGGTTGCCCGAGAGAGAAATGTTGCAATCATGTATGGAGATAATTGGCTGCCATCATTAACTCCAGCACCAATTCAGGTTCAATAGGAAACTCGGTCTGCTTCCCGCTGGCATATTGAAGGTTCCAGTAAAAGTACTTGCAGATCTTCTCAAGAATGGTGGTGCTGATCTCCGGGAACGTCACCTCGCCGTGCTCCGTTTCAGCAAAACTCCCTGGAGAAGTGAGCATGTTGCGGATGGTCTGAGAGACCATGGCGGCGTCTTTGTGGATCACGAACTCGAACCCCTCGGCGCTGATCAGCTTCACTGTGTCTTCCTTCTTCATCTTTGCAGTAGAAGCTGAGAGATGGATTTTCTGGGAGCAGCAAGCAACGTAGGAAGGAGGGCAACATCAATATTTGCCAGGCATCGGTTCCGAATAGGATCTTAGAGCATCTCAAACAAATGAGATGTCGAAAGATAAATGTCAAATATTAATTTAATGGCTGATATGGTG
>Dhingra_Pear_16_GATCAG_L001_R1_001_paired_trimmed_paired_merged_contig_17057 transcription elongation factor B polypeptide 1	GO:0005829	GO:0070449	GO:0003746	GO:0004842	GO:0000394	GO:0006366	GO:0006414	GO:0009062	GO:0032968	GO:0042787
AGCAAGATGTCTCTATGAATGTGCGAGCAAAATAGAGGGGCAAATCAACGATAAATGTGTAAAGCAGTAGTGAACATGATGACCGATTGTTGTTCGAGAGGAAGCTGAGTGCTATGTCATTCATCGACAAACACAAATAACTTACATGAGCTCTGAGAATACTATAAACACAGAAAAAACTTGTAAAAACTATTCGACTTGGGTTTCTCTAATTGAGATTACCGTTTTTCGAAAGTGGGATTACAATATCTTGTAAGTTACAACTGCAGGAATTTGACTACAATAGTGTCACATATATATATAACTACATTTGTAGATTCCGGAGCTTGACACCAATGCAGATTTCCTATGCTCTCAAGCCTTTTCAGAATCTTGGGTAACAATCATCCTCGCACATCCTTCTGGGCAGCCAATGTTAATTATGATTTGGTCGCCCAAGAAAGAGATGTTGCAATTATGTATGGAGATAATTGGCTGCCATCATCAATTCCAGAACCAATTCAGGTTCAATATGAAACTCTGTCTGCTTCCCGCTTGCAAATTGAAGGTTCCAGTAAAAGTACTTGCAGATCTTCTCAAGAATGGTGGTGCTGATCTCCGGGAACGTCACCTCGCCGTGCTCCGTCTCAGCAAAACCCCCTGGAGAAGTGAGCATGTTGCGGATGGTCTGAGAGACCATGGCGGCGTCTTTATGGATCACGAACTCAAACCCCTCGGCGCTGATCAGCTTCACTGTGTCTTCCTTCTTCATCTTTGCGGTAGAAGCCAATTGAGATTCGACTGAATTGTACGGAAGGGAACCGAGTTATGAACTCAGTGAGTCAGTGCGTTTGGGAGGAAGAAAGTCGTGTATTTATATGATGGAGATGGATTCTGGCCGCGGCTAGCACCGTAGGAATCGGTTTCTATTAGCAACTTAGATAATTACAAAATCTCTCCCTCCATTTTAGTGGTTGTTCCACTTTGATCCTCA
>Dhingra_Pear_16_GATCAG_L001_R1_001_paired_trimmed_paired_merged_contig_656 transcription elongation factor 1 homolog	GO:0003746	GO:0006414
ATCAAGGGCACATACTTTCCAGCGCTCTCTTTCCTTTACAATACGACTGAACTTTCCTCCTAAGCACCATCATCATCAACAGTGTTGACCCTCTCGCATTCGTCTATCCATTCGCTGTATATGTCTATTGGTTCGGTCAAAGCTGTGACGGTTGTGCTGAAATTCTCTTGGCAAATGGAACAGATAGCCTCGCCAATCAAGTTTTTCATGTCAATGCGGCACTCAACACTGCTCCCATGGTTGCAGAAAGGGCAACAGAAGACTGTATCCAGCTTGTCCGTTCGCTTCCTAGCTGCAGGCTTAGCCTTGGCCTTTCTCTTACCCATTTCTCAACAAATTTCTGTCCTGGGAGTGAGACGACGCACTGCTGAATCGTATGAGCACA
>Dhingra_Pear_16_GATCAG_L001_R1_001_paired_trimmed_paired_merged_contig_698 transcription elongation factor 1 homolog	GO:0005634	GO:0003746	GO:0046872	GO:0006351	GO:0006355	GO:0006414
CGCTCTTCCGATACGGACAGCAACACGATATCTTATTTATTCCATTATCGCATAACGTTACGAGTATGTTACAGTACATGTATTTATATATGCTCACTCAATAAACAGAACGATATCAATATACATTTGCCTGCATAGGTTCAAAACTACTACGTTCACAACCAAAGCACGAATAAGGTTCGTTAGTACTTAATTGGACACAAGGGCACAGAACCTTCCAGCGCTTTCTTTCCTTCACAATACGACTGAACTTTCCACCTAAGCACCATCATCATCGACAGTGTTGACCCTCTCGCATTCGTCTATCCATTCGCTGTATATGTCTATTGGTTCAGTCAAAGCTGTGACAGTTGTGCTGAAATTCTCTTGGCAAATGCAACAGATAGCCTCGCCAATCAAGTTTTTCATGTCAATGCGACACTCAACGCTGCTCCCATGGTTGCAGAAAGGGCAACAGAAAACTGTATCCAGCTTGTCCGTTCGCTTCCTAGCTGCAGGCTTTGCCTTGGCCTTTCTCTTGCCCATTTCTCAAAAAAATTCTGTCCTGAAAGTGAGAAGGCGCGCTGCTAAATCGTATGATTGGTCTACAGAACACGCTATATTTCCTGCTGGGGAAAACAAGGGCGGTCTTTACTCTCTACTTATAGGCAAACGCT
>Dhingra_Pear_16_GATCAG_L001_R1_001_paired_trimmed_paired_merged_contig_50500 transcription elongation factor (TFIIS) family [Medicago truncatula]	GO:0005739	GO:0070449	GO:0003677	GO:0003746	GO:0006368	GO:0006414
TTAGCCATCTATCAACAAACATGAGTCCATCTAATTGAATAAAAAGATCAAGACAATCTTTATTCTCTGTGGCAGCAATTGTGCTTGCAACAGCAGCCCACTGCCGGGTTGCATCACCAATATTATTCACAACGGAATCTTTCTCACTCTGCATTACAGTGACCAGCTCCTGAACTCGTGACGGGGCTGTGAGCCCATCTTTCATCT
>Dhingra_Pear_16_GATCAG_L001_R1_001_paired_trimmed_paired_merged_contig_17896 transcription and mRNA export factor SUS1-like	GO:0000124	GO:0005643	GO:0009941	GO:0070390	GO:0071819	GO:0003682	GO:0003713	GO:0006357	GO:0006368	GO:0015031	GO:0016578	GO:0016973	GO:0045893
AGGGCGTTTATAAAGAAAAAGGGGAGGAACAATGTTACAGTTGATGACCTTGTACATGTAATCACCCCAAAGGGCAGAGCCTCCGTCCCCGATTTCGTGAAGCGTATTCTTTTGATTGTTTTAGACTCTCAATGTTGTATGAAAGGCCTTGTTTTTCTGTGGATAACTTGCACATCTAAGTTTACCAATTTTCGTATGGCATACTGTGTTTGGTGTGCGTAATGCAAAGGTAGTATTGAGAG
>Dhingra_Pear_16_GATCAG_L001_R1_001_paired_trimmed_paired_merged_contig_20357 transcription and mRNA export factor SUS1-like	GO:0000124	GO:0005643	GO:0009941	GO:0070390	GO:0071819	GO:0003713	GO:0006368	GO:0006406	GO:0015031	GO:0016578	GO:0045893
TAACCAGTCTGGGATGTTCGTTTGTTCACCATCATCGATAAACCTGATCAATCAATCAATCTACTTTCCTCCTTCAAGTCGCAGAGTGTTCGACGGTCGAGATTTACTTGGTCTCCGATTCCTACAACCATGAGGAAATCTGTGAATCGTCCGCCGACGCCGGATGTTGCAGAAAATCAAGAAAAAGAGCCCACTCTTCAAGAGCTTATCA
>Dhingra_Pear_16_GATCAG_L001_R1_001_paired_trimmed_paired_merged_contig_20358 transcription and mRNA export factor SUS1-like
TTGGTCTCCGATTCCTACAACCATGTCAGTCCCCTACCCTGAGCTCAGCTAGCTAGGGCTTTTCTAACTTTCGTGGAAAAAACTTTCCCGGGAAAAAAAATTAATGAATTAAAATTTTAGCCAGCTCATTTGGGTTTTATCCGATTTTATTATTTGTGGGTTTTTTTTTAATTTGTATTTTGCAAATTTTGTGTGAAAAAGAACGGATTTTTAGTATAATTTTTCTGCATATTTTGTTGGAAAATTAAGGAGGAAATCTGTGAATCGTCCGCCGACGCCGGATGTTGCAGAAAATCAAGAAAAAGAGCCCACTCTTCAAGAGCTTATCA
>Dhingra_Pear_16_GATCAG_L001_R1_001_paired_trimmed_paired_merged_contig_47404 transcription and mRNA export factor SUS1-like	GO:0000124	GO:0005643	GO:0009941	GO:0070390	GO:0071819	GO:0003713	GO:0006368	GO:0006406	GO:0015031	GO:0016578	GO:0045893
CTCTCCTTTTCACCGCTCTCAATCAACTCGATGTTGATAAGCTCTTGAAGGGTGGGTTCTTTTTCTTGATTTTCTGCAGCATCCGGCGTCGGCGGACGATTCACAGATTTCCACCTTAATTTTCCAACAAAATATGCACAAGTACAAATTAAAATCCAATCTTTTTAACACACACTCTGCAAAACACAAATTAAAAAACCCCCAAAAGAAATAAATCTTATACAAACCCAACTGAGCTTGCTAAAAAATTTCATTCATTAATTTTTTTTCCCCCCCCCATGAATGTAAGGAAAACCCTAGCTAAGGTCAGGGTAGGGGACTGACATGGTTTTGGCAAACGGAGACGG
>Dhingra_Pear_16_GATCAG_L001_R1_001_paired_trimmed_paired_merged_contig_86291 transcription and mRNA export factor SUS1	GO:0000124	GO:0005643	GO:0009941	GO:0016021	GO:0070390	GO:0071819	GO:0003682	GO:0003713	GO:0006357	GO:0006368	GO:0015031	GO:0016578	GO:0016973	GO:0045893
TTCTGAGGGAAAGGCTGATAGAGTGTGGATGGAAGGATGAAATGAAAGCTCTTTGCAGGGCGTTTATAAGAAAAAAAGAGGAGGAACAATGTATGGAGTCAGTAAACAGTAAAGTTTCATTATTTGATGAGTAATTTCGAGGTTGATGCGGGTTAGGAGAGTTGACCTCGCTAGTCTTCCCGCCCTCTTGCACCCAAGTTCGAATTCAATTCACCCTCCCTTTAGACTAGAGTAGTATAGAATATATAATCGTCTTGTCATAGTAACCTGATGGTGTGGGACGATTGGAAATCTTTTAAAATGCGCCCTTACTGGATTTGTGATGCCTCAAAAGTATGACCGTTGTTAAAAATTCAACGAACCAAGTTACGATGTTGATCAATTTAGGCAACACTTGGGAGAAGATTGATTTGAGGTCATGGTGGTATCTAGTCTACAAGACAACTGGTTTTTGCTGATTTCCACATCTTCCTCTTGGAGGTTGCGGCATGGTCCTAGGGCGATGGTTGTGTAAGCTGAATCTTGTCTTTGGGATCACAGCAACCTCGATTGTATGGGAACTGTGGGAACTAAATGGCTGACTAAGATGGCTTCGGTCATGAACTATTTGATAACGTGTACATTGAATCATCCATTACGTTTCTTTATTTCAATATCGTTCTGTGTATTTAACATAATGTTTTCGTACAGCC
>Dhingra_Pear_16_GATCAG_L001_R1_001_paired_trimmed_paired_merged_contig_59144 transcription activator GLK1-like isoform X3	GO:0005634	GO:0003677	GO:0006351	GO:0006355
AAAAGCTGGTAATTTATTTACTCAGAGCAACCACTCCAAAAATCATTCGCTTTATTCTGACAGATATATGCTAATATAAGGTGTCTTGTACACATATAATGAAGAAGCAGTTCATACTCAATTAGCTTAGGAAGAAGACCTGGAAAAATGACAGGCCAAAAAGAAAAGAAAGAGAAAAAAAACTCGCAGAGCAGGTCGATGCGCACAATATTATGTATGAAAGGACTTGTCGTCAAATTTGGGGTTTTCTACCTCTGTTGTCTTGAACAAACACCATCAAGATTGATACAACATTATAAAATGTGGTATCAATCTGGTCAGGTTCAAGCACAGGAGGGTGGAAATTTCTGAACTCCCTGTCGTTGTAGCTCCACCATGACAGTATCGGTAGTGGGAGGTCTTAGGCCAAGAGGAAGAGGGAGCCACGGTTTCGATAAAACATCTCCAATAGCTGCATCTATGCTTTCTTTTGACGGATGAAAATCGAGAAGAAGGTGAGGGCCAGATTGTGGTGGAGTGGGGGCAGCAATGCCTGCAGGTTCAACTTTGTACATGGCATGTGGTGGAATGCCCGGGACAGGTGGGGTGTGAAATCT
>Dhingra_Pear_16_GATCAG_L001_R1_001_paired_trimmed_paired_merged_contig_109327 transcription activator GLK1-like [Prunus mume]
ATCACAACAATGGAGGGCTAAAAGAATACCTGCTGCCAAAATCAATTGGTCGGATAATCGTAATGGCTCCCAATCTGACCATCTAATGCATCATATGCACACCACACCAAGGTTGATAGGGGAATCTCACAATTTAAGGCCACCAAACTGGCACCTTGGAGAGAGCAGAAACGTAAGGCAATTTCCATCAAACGCACACAATTCTATCACCAATTCCAGTTGCTACAAAAC
>Dhingra_Pear_16_GATCAG_L001_R1_001_paired_trimmed_paired_merged_contig_51068 transcription activator GLK1-like [Prunus mume]
TGATAAAGAGGAAACTAATCATTCTGGGGAACTAAGCAGCTAGCTAGCCATAATGGATGAGCTAGAATTTGGTTATCAGGAAGCTGAGAAGAGTAACGAGATCAGCGAGGAACAAGTAGAAAACGGATCAGTGGGATCGTCCCAGAAATTCTCATCCTTCGATTTGAATGAAGAAGCAAGTAGTGACAATGAAGAAAGAGGCCAAGGGAATAAAGCTGCAGATAATGATATCTCTAGTGGAGGAAATGAAGGGCAGAGGGTTAAAGTAAGGCAATATGTGAGATCGAAAATGCCTCGTCTTCGGTGGACACCTCAACTCCATCTTTCTTTTGTGCACGCTGTTGAAAGACTGGGTGGCCAAGATAGAGCAACTCCCAAATTAGTTCTTCAGCTAATGAATGTGAGAGG
>Dhingra_Pear_16_GATCAG_L001_R1_001_paired_trimmed_paired_merged_contig_99431 transcription activator GLK1-like [Prunus mume]
TTAGTGCTAATTTCCTGTTTAACTCTTTGCCCAGTTCCATAAAGTTCTTCACCAACCATACGATGTCTGGAAATAATCTTCTTTTCCTCATAATTCTCAACACTTTGACTCAGACCCAACTCCAGTTGTGGCATCCACTCTTTGTACTTCGATATTTTTTCTTCATTTAACTCAAACCCAAATGGCGGCTCGAATTCAGTTTTGTAGCAACTGGAATTGGTGATAGAATTGTGTGAGTTTGATGGAAACTGCCTTGTGTTTCTGCTCTCTCCAAGGTTCCAGTTTGGTGGCCTTATATTGTGGGATTCCCTTATCAACCTCGGTGTGGTGTGCATATGATGCATTAGATGGTCAGATTGGGAGCCATTACAATCATCTGACCAACTGATTTTGGCAGCAGGTATTCTTTTAGCCCTCCATTGTTGTTGGTTAATCGTTTCTGATGGAGGCCACCTCTTGTCCTCCAGAAACCGGCTAGGGTTTATTGGTACAGTTTGCAAGATTTTACCCATAGAATTGTTGGAGTTGTTGCCATGTACAAGTTCTTTGTTTAGTAGAGAACTTGACCTTGAGACAGCTTTAAAATCTGGCTGTGGTTGGCTCTGACAGTCGTGTGGATTTGTTGTTACAACAATGCCACCGTTGTCCATTCCAAAGTATACATGTCGACAAGGCTGGTTGATTGTTTGGTGCACCATGCAAGATATGTTATCCCTTCCGCGCTTGGATTCGTGTTTTTCAGATAATACTTGGCCATTCCCGTCAAGCTTCTTACTTCTATACATCTGCAAGTGACTCTTTACATGAGAAATGCTAAGTCCTCTCACATTCATTAGCTGAAGAATTAACTTGGGAGTTGCTCTATCTTGGCCACCCAGTCGTTCAACAGCATGCACAAAAGAAAGATGGAGTTGAGGAGTCCACCGTAGACGAGGCATTTTTGATCTCACATATTGCCTTACTTTAACCCTCCGCCTTTCATTTCCCTCACTATCATTATATGCAGCATTATTCCCTTTGCCTCTTTCTTCACTGTCACTACTTGCTTCTTCATTCAAATCGAAGGATGAGCATTTCTGGGATGATCCCACTGATCCGTTTTCTACTTGTTCCTCGCTGATCTCGTTACTCTTCTCAGCTTCCTGATCACCAAATTCTAGCTCATCCATTATTGCTATCTAGCTGCTTAGTTCCCTAGAATGATTAGTTTCCTCTTTATCA
>Dhingra_Pear_16_GATCAG_L001_R1_001_paired_trimmed_paired_merged_contig_10118 transcription [Ricinus communis]	GO:0005634	GO:0016021	GO:0003677	GO:0006351	GO:0006355
GCTGAACTCATCAAACAACTCCTTGAGGGATACATCCCGTTCACATGTGCCATCCTGAAAATGCAATACATTATCATAATTGCCAAAGTCACTGGTAAAAGGTGAACCCACATAATGTTCCAGCTCTGCATTAATCTGCAAATGCGACAGCGAGAAGACTTTGCAATCAACCGGGCCGCCCAAAGACTCATAGAACGCCGGATTTTCTTCCATTGTCAGATGGCCCTGGATTCCTGTTTCTACTGCTCCATGAT
>Dhingra_Pear_16_GATCAG_L001_R1_001_paired_trimmed_paired_merged_contig_113504 transcription [Ricinus communis]	GO:0016021
AGGGGAAGAAATCAAGAAGCTGAAGAACCAAATCAATAACAAAAAGAAGAAAGAAAAAAAAAAATTTCTCTCAGATAGGGCTATGGCTTCAATTGCCATTTCTGCTTCACTGCAAACAGTTTGCAGCTCACATCAAGTCACAAAACAGCCCCAATTGAAACCAAGAGCTCGCTCTTTGGGGACGAAAGAAGCAACACGTGTTGTTGCTCTGAATGTGGAAGC
>Dhingra_Pear_16_GATCAG_L001_R1_001_paired_trimmed_paired_merged_contig_133063 transcription [Ricinus communis]
ACAGAAAATCACAATCATTCATCTTCCTCCGCCTCTCCCCCTCCCCTTCCTCCTTCGCCGGCACCGCTCCCCTCCCAGCTTTCTTTTCTCCCTCCCATCCAATCCAGTGACCAACCCCTCTTTTTTGTTTCTCCTTCTATCCCTTATCTCCTCGCTCAGCTCCAACTACCTTTCCCCCCACGCCTCGATCAACACCGACGTCGCCCATTCGCTCCAACAATCTTCCCTTCCTCCACTGCTGCTTTGC
>Dhingra_Pear_16_GATCAG_L001_R1_001_paired_trimmed_paired_merged_contig_136456 transcription [Ricinus communis]
ACGCAAACTTGGTACTTTTCTTCTGTGTTAGACTCGACGTGATCATGTTCATGTAAATAGTACTCCACCATTTTCCAATGTGTTCTCTTTGCATGCGAAGCACTTCTTCCCGAGAAGTAAGTGAGAGAGATCTTGGAGGCAAAGAAACTTCCATCCTCATCGCAGATGGGAGTTTCTGATCCGTACTCGGGTTTCCAAAACCCTAAACCATTTCCAACTACTCGAATACTGCTTCTGGTTTGGGATGCATGACTGCTT
>Dhingra_Pear_16_GATCAG_L001_R1_001_paired_trimmed_paired_merged_contig_138196 transcription [Ricinus communis]	GO:0005634	GO:0003677	GO:0006351	GO:0006355
CTGGTTTGGGATGCATGACTGCTTTCACCTTGATGGATGAAGAAAAACCACTCTCTCTCCCCGCAGGAGAAAGTCACTAGATTCTTAGGATGGTTGCTGTAGAATCGAGCCACATCGATCTCTCGGATTTCCTGAGCAGCTGGCACAGGCCGATACAACACCTTGTTCATCAGATAGTGAGTGACCAACTCTTCGTCTGTTGGCATAAACCTAAACCCGACCGGCAGCTGTTTCGAGCCGATGATCATTTCGGAGTCAGTTTAGTCGAAGGCGGACCAAATTAATATGTGATCTAGCTTGGAAGAAATGATGATCCGGAGATTGTTGGATCGAGGAAATGGTTCTGGTGTTGCACAAAGAAGTCAAGTAAATTTGAGCTGAACTATTGATGCATATTTATAGACTAGATTGTGTGGGTGGCAACGTTTGGAGGTAGTGGTGGTAATTGAATCCTAGTAGAACTTGGATTTTAAAGACCATTTTTTCTCTTAATTGTGTTA
>Dhingra_Pear_16_GATCAG_L001_R1_001_paired_trimmed_paired_merged_contig_14032 transcription [Ricinus communis]	GO:0003677	GO:0008270
TGAATAGGATGAATAACAGAATTCACGGGGGAATTACTGATGTGGTAGAATTCTTTGTGATGCTTCTGTAGGTACTCTTTTAACTTGGGTACATCTTGGCGACGGAAAATGTCCCACACAGCACCTCCATATACAACCTCTGAAGTATCATTACTTCGAGCATTTCTAGTTGGAATTGAACTGGACTCCAGGGCATTGACAAACTTCATGTCTTCTGTCAAATTAGAAGGCTCAAGATATTCGTTACATGAATTCCTTTCAATTATTTCATTTTCAGCTTCATATTGCTTCTGTAATTGGTTGATGATTTTCCGCTGTCGTGGAGGAATCTTTACTTCCGTTGTGTGTGTCAGCACATTAACCGCATCAGAAATGTCACAGTGCAGTTTTGTTACTGAATCACCTCTACCAAGCTCCTCCATTGTTCCATAAGCGATGTACGTCTTTGGTCCCAAGTCTGGCTTTAAGGCAACAGGAAGCTTAGTCGCAAGATTTAGAACACCCGATTTGGGATGGGTATAGTCACAAAATGGAAGCATGGCAATACATTCGGCAAAATGCCTTGGTAAACACTCGTCAAAGGAATTTGATGCAGGCCAATCCTTCAGCTTCAACATCTCTGGCCACCCAGTGCTATACTTACGGCCCTCTATATAGCCCTTAAAGAACTGAAAAATATTAATCTCAACCTCACACCAATCAAGGCAATCAATGGCTTTGACCCTGACAGCCTCCTCTTTCAATACTTTTTTCGCCCCAATAAAAGCCCTCCACATAACCATTGGTTCCCAGCTCAGGCCAGCAGCCTTTTTTAGTACATTCCGAACTACAACAGGTTCGCCTCTCGTCCAGTGTAACTGGAAATGCTCAATATCATTGTCCCCCAGATGAACAGAATTTGGGCAGTAGAGAAAGTTATCATGGGAGTGCTCCCTATAAGCCGCCTGCCTTACTTCAGAAGCTTTTACTCCATCTCCAGCAGAACTGATAGAATGGCACAAAGAACATCCTCGAGAAAAATCAATATCTGGTGCCTGATAATTGACAGTGAGGTACTCGGAACTCAAAATTAGTTTTTCAACCCAATTAGCTTCAAAGATACGTCTCAGTTCAAGTAATTGGGCACCACAACCTCCCCGTGCTTTAGGAGGACAAGGAATCCTACCATCAGCCTCCGCTATCCAATCAGGAAAATCAGATGACATGTCACTTGTGCACCCATTTAATGGTACAGCCATTTCGCTCTGTGATACATTCCCATTAGCAGGAATCTGGCCATTTGTGACTGTGCCTTTACCATATACTCTTTGAAAAGACTGCTGACAAGATGATTCTGCTTCACCACCTCCAGGCTGGCATCCTTCCCTTAGTTCCGAGCAACAAGTGAGACAGAGATCGTAAGAACAATCAGGATTGGGGCAGCTTCTGTGGAAATTGACAATGGATGTGTTGCAATTGTCACAATACACTCGATCATCATCCTCTAGTATGGACCTCGTGAAGTCCTCCTCTGTCAATTGGACGCCCCGCAAACAGCATTCCACATCTAACTCAGATTTCTGCTCCTGTTGGATATGCCGAAGGAGAGGAAGTGTCTTGCATAGCAAGTAAAGCAACTTTTGCAACTTAACATTTGCATCTGTTTCTTCATTCCCAGCCACCACAACTAAATCCTCCTTGAGGCATATTCTGCAGTTGCAGTTACCACGACAATATGGACAAGCAATCTCTATGTCCTGTTTTGTCTTGTCTGGATACCACTTTGCAAGGCAAGCGTAGCAATAGCGTTTCCTTCTGCAGTTTAAACAAACAACGACACCTTTTCTGCCATTCTTCAAGCACTGGTGGCACATTAAACTCTCCTTTTTATCATCCCACATATCGGTAGATTTTCCCCTGTTAAACTCAGTGGCAATCGGATGCTGGTTGTTGAACTTCCGGGGTCTCCCTCTAGGCCTCTTATGGCAATTGTTTTCTATACCATCAGAGTTTTTCAACTGCTCCACAGGGAAACCGAAGTCCT
>Dhingra_Pear_16_GATCAG_L001_R1_001_paired_trimmed_paired_merged_contig_16516 transcription [Ricinus communis]	GO:0003700	GO:0006355
CTTCCGCCACCAACCCCAACTCCATTCCTATACAACTTACTCATACTCTTCATATTCGACCCGTATCTCAGCTCCTCATAGAGCTCCTGATCCGGATCCTCCTCCTCTTCGTTCTCCTCGTTCTCTTCCTCTTCGCCGGGACTTTCGGAATTTTCCCTCTTCCCAGCTGCCGGCCCCTTCTCCATGGCGTCCATCCGCTTGAAGTGGACCCACGACGACGTGAATCTGGACAACGGCATCGACCTGGCTCGCTGGATCTCAGTCCGGTACCGCTTCCGGAGCTTTTCCATCTTGTGACGGCACTGAACGGCGGTCTTCGCGGGAGAAGCAGCCGGGCATCGTCGAGCGACGGCGTCGGCCACGTCCTGCCAGTGGGTGGCCTTGAGGTTTCCACGGCGGAGGGAGTACCACTTTTCGCGGTAGGAGTCAATGAGGGCAACGGTCTCGTCGTGGGACCAGCAGGGAGGAGGGAGGCGGCGGGAGGAAGGCGGGGTTGGGTTCGGCTGTGTTTGCTGGGATAGGGTCAGCGGTGGGGCCGGGAGAGCAAGCGGCACGGCCTGCGGTGGGTCGGAGAAGCCATGGATATTGTTTTGTTTAGGGTGGGATCTGGGGATGTAGGATAAGGGGGCGGCGCAGGATAGAAGGAGGGAGGAGGGGAAGGAGGAAAAAGGGAAGGGGGAGGAGGGAGGAGGAGAAAGTGGTGTTTGGAAGCATGCTTGTGGCTGTGGGTAGGGTGTTTAAGAGGGTGGGTGGAGGGGTGTGCGGCTGATTTCGAGATCTAAAGGTGGGCGTGTGAGATGAGCGGTGGATGAGGCCACCGCTTAGGTGTGGGGTGAGGTGGCTAACGTGCGCC
>Dhingra_Pear_16_GATCAG_L001_R1_001_paired_trimmed_paired_merged_contig_21047 transcription [Ricinus communis]
GTTTTTGTACCCTTCGATCGACCATGCCTATCTTTTTGTTGGGCGTCCTCATTTCCTCCTTCATTATTACCAGAGGCTTCCACAGGCATTCGCTTATATTCCTCACCCAAAAGAATAGGCATCTCATTCTCCAAACCCGTCACGGAAGCATCTTCACCATTACCGTGATTGCCAACTACTATATCACCAGGCGTTTCCTGAATTGGCTCACCTACAATATTTTTCTTCCTAGTCTTTGAACCCTTTGGCCGACCACGCTTCTTCTTCATCTGAACATCCTCAGAAGTGGCTCCACTTGGCAATCTCCCCATATCTTCTCCAATAATGATCTCATCCTCCAGCCCTGTCGAACAGACAACCTCAATCTTACTATCATTACCAACATTTTTCTTCTTATTCTTTGAACCCTTAGGACGACCACGCTTTGCCTTCAACCGCACAATCCCATCTCCAACTTCATAACCACTGCACACTTTAACTTCCATTTTCTCGCTTTGTTCACACATGAGATCAAGCATTTCTTTCTTCAAACCGATAGGCGGAGCAGATATGTCAATGCCCTCAGCCCCTAATATTGACATGCCATGATTTTCCTCTCCTATAAGATTTTTCTTAGTCTTTGAACCCTTTGGTAGACCAACCTTTTTCTTTGGCCGAACGATCTCATTCCCAACTTCATTGCTGGTGGTGGCTATGGCAATCAATTCCTTAGTTTCGTCACCCACAACGGGCGCCAAAGCCTCAATTTTATCATTCACAATAGCCTTCTTTCTAATTTTGAAACCCCTTCGTCGAGCTTGCTTACTCTGTGGCTTCACAGTCCCTTCTCCACCCACATTTTCACCAGGCATACCCTCATTTTCATCATCTGCAAGGTTGTTCTTTTTCTTGTTCTTGGACCCCTTCGGTCGACCTTGCCTGC
>Dhingra_Pear_16_GATCAG_L001_R1_001_paired_trimmed_paired_merged_contig_21345 transcription [Ricinus communis]
AGTAATTGTTTTACACCGACTTTCTTGCCCTGATGAAGCACGTCCATTTCGTTGCCAAATATCCATTTTCCGGCCAGAACCTGCTCTGTACTTGTACTGGTACCAGGTTGAGTTTCATTCGGGCGGGTACAGGTGAAGAAATACCAAACATTTCTAGCACCAACAGCTTTGTATTTGTCTATGAGGTTCTGAGGATGCTTTGCGTAAACATCAGCATCTTCAATGGAGTGAAACAAAAGATCCCCGTCCAAACACTTTTCCCTTAAGTAGTGACAAACTAATAGTCCATCTTCCGGGTTGAATGTATAACCGAGCGATATCAACTGTACTTGTAAATCTCGAATTTTCCTTGCTTTGCTTAGTTTGTTCATCATCTCCGTTTCGTGAATCCACCGAATCCTCCGCTTCTGTTCATTTTGATCACCTATTCTGCCCGCCTCCCGTATATCAAGAATCAACTGCTTCTTTCTCAATTCAATCGGATCCGTCTCCAATTTCTCCTGCTCCTTAACAGATTGAAGCCTACTACTCTTTCTCTGCACCATCGTTGATTCTTCTTACAGCTCTGAGCAGAATCCAACCACCTCCAACGATGAGCAACAGCGAGCGGGAAGGTTTTTACCGAGTACT
>Dhingra_Pear_16_GATCAG_L001_R1_001_paired_trimmed_paired_merged_contig_32146 transcription [Ricinus communis]	GO:0003677	GO:0008270	GO:0006355
AAGCTCCCACGCTCCGTTTAATGAACTGCAGGGTCCCCGAAAACAATTAGAATTCTTTTTTTGACATCAGATTTTTGGCTTCATTTATAGCATCACTCGCTGCGAATAGCGCCATCTTCTTCACCTCCAATTTATCTTCCTTGGATCTATGTTTTTCCGGAAGCAAGCGAAACTCCTCTGTTAGTCGGATGCATTCTTGAATATTTTCGGGGGAAACAAAATCGAGGGCCACTTTAATGCATGACTTCCTATTTCGCACTTGATGTGGGCATCCAGCAGGAATGAAAACAGCCTCGCCGAGGTGTTGCTCAAATGTCCAAGGCTCAACATCAAACTCTTCCTTCAACTTCTTTTTATGCTTCTCATTAAGATAAAGAGTCTGGTCATGAATAGGATGAATAACAGAATTCA
>Dhingra_Pear_16_GATCAG_L001_R1_001_paired_trimmed_paired_merged_contig_32147 transcription [Ricinus communis]	GO:0003677	GO:0008168	GO:0008270	GO:0016491	GO:0006355	GO:0032259	GO:0055114
AAGCTCCCACGCTCCGTTTAATGAATCTTTTTTTGACATCAGATTTTTGGCTTCATTTATAGCATCACTCGCTGCGAAGAGCGCCATCTTCTTCACCTCCAATTTATCTTCCTTGGATCTATGTTTTTCCGGAAGCAAGCGAAACTCCTCTGTTAGTCGGATGCATTCTTGAATATTTTCGGGGGAAACAAAATCGAGGGCCACTTTAATGCATGACTTCCTATTTCTCACTTGATGTGGGCATCCAGCAGGAATGAAAACAGCCTCGCCGAGGTGTTGCTCAAATGTCCAAGGCTCAACATCAAACTCTTCCTTCAACTTCTTTTTATGCTTCTCATTAAGATAAAGAGTCTGGTCGTGAATAGGATGAATAACAGAATTCA
>Dhingra_Pear_16_GATCAG_L001_R1_001_paired_trimmed_paired_merged_contig_34958 transcription [Ricinus communis]	GO:0009506	GO:0003700	GO:0043687	GO:0045893
CTCCGCCTCATCCTCCGGATCACTATCTGGGTCTGTATCCGATTGGTTCCCCCTCACCCTCACAAGCTTATCAATCCCTCTAAACAACTCCTGGTCAAAATTCTCCGGCAGCCCATTCCGCTTCCTTCTTTCAATTCCTAAAACCCAGTACGAATCGGAAGCTCGGGACTTCGCCTCCCACTGCTTGATCCCCTTGTACTCGCTGAACAAAGCTTCCCACTTCCGGCGATACTGGTCCAAAGTCCGCGACACGCCCAGAGCAGAGCAGTTCTGAGCTATGATCTTCCATTTCTGAAACGACGACAGCGCTTTCAGGCAGTCGCCCTCTACGGCGGCGACCTCGTTCACAAGGATGAGCTCGTCAGTCGGATTCCAGCCCGGTGCTGCTTGCGAACGCGTGCTGCGCCGGTTGCCGGAAGAACCGTGAGATCGGTCGAGCTGGGACGGGGTCTGTTCGGGTTTCATTTTCGAAATTTGTGCTCAAAATGCCATCTTTTTTTGGAAATTGGGCGGCGGTGAGTGTCGAATCGACTTACCCAGGACTAGCAGTCGTTTCGGATGGATCGATGCCTCTGGGCAAACCCTAAAACCACAGTGGAGTGTAGTAACTTGCCCAAAATTTTTTTCATTTTTTCTAGTTTGGGT
>Dhingra_Pear_16_GATCAG_L001_R1_001_paired_trimmed_paired_merged_contig_34959 transcription [Ricinus communis]	GO:0009506	GO:0006355
TGGCTAAACTGGTGTTCCACACGCAAACAGCACAGTAATGAAGCTAATTCCAACGTTGCATCTACCATTAAAGATAAACTTTAACACCAAACTCTTAACCATTTAAATATTCACATTCAGTCCAAAAGAAATTAAAAGTTAGGGAAAAACTATTCACATTCCTGGACAAGATGACGGAGCTGGTCGAGAGTCTTCACAATATCGCCGAGGCATGCAATGACCCGGTCCCCTTGGCACCTAACAAAATCAGTTTGGAGGTCCCCGGTGCTCTTCACGCCAGCAGCCTCATGGTCAGGTGTCTCAGTAACGATAGCACGGATTAGTTCTGCACTTTCATGCAATTTCATAGCCGCAATTTTCTCTTGTTCTTCAATGCTGATTGCCTCCTCTTTTCTTTGACTATTTGTAAGTTTTTTCTTCACCCAGCTCTTCTGAGGCTGTTCTTCTGCCAGGCTCTTCGTAGGAATTGCTTTTAAGCCGCTTCCCACAGGTTTTTCTTCTGCATGGGTTTCTTGAGGTTTTTCTTGAGCATGAGTTTCGTGAGGCTTTTCTCTCTTGCAGCTTCTCAATGAATTTTCTTTAGGACAGCTTTTCTGAGGTATTGATCGACGCTTTCTCCTCTTGGACTCTGGCTTGGAATCAAGTTCCTCCTTCGGCTCAGCCTCCGCCTCATCTTCGGGATCACTATCCGGGTCCGTATCCGATTGGTTCCCCCTCACCCTTACAAGCTTATCGATCCCGCTAAACAGCTCCTGATCAAATTTCTCCGGCAACCCATTCCGCTTCCTCCTCTCAATTCCCAAAACCCAGTACGAATCCGAAGCTCGGCACTTCGCCTCCCACTGCTTGATCCCCTTGTACTCGCCGAACAAAGCGTCCCACTTCCGGCGATACTGGTCCAATGTCCGCGACACACCCAGGGCAAAGCAGTTCTGAGCTATGATCTTCCATTTCTGAAACGACGACAGCGCTTTCAGGCAGTCGGCCTCGACGGCGGCGACCTCGTTCACGAGGATGAGCTCGTCCGTCGGATTCCAGTCCGGGGCTACTTGGGAACGCGTGCTGCGCCGGTTGCCGGAAGAACGGTGAGATCGGTCGAGCTGGGACGGGGTTTGTTCGGGTTTCATTTTCGAATTCTGCCTTCAAAATGTCATTTTTTCGGAAATTGGGCGGCGGTGAGTGTCGAATCGACTTACCCAGGAGTCCTTCCGGAGCGATCGGTGGCTCTGTTTAAAACCCTTAACCACACTGGTG
>Dhingra_Pear_16_GATCAG_L001_R1_001_paired_trimmed_paired_merged_contig_38823 transcription [Ricinus communis]	GO:0008270	GO:0006355
AGACATCTACCCCGTCTCTCTCTGACTGTTCACAGTTGGCAGTGTCCTCTTCAATCATAGGAGTAGTTTCATGCCCATGATCTGCTGTGCTCTCATCTTCATCTGAGGCCAACCTTGCCCCATACTCATTCTCCACATTCTGACCAAGAAGTGAGAGATCAGGCCTCGTATCCTCTCCCATAACCATTTGTAGATCCCCAGATGATTCTTTAACCTCAAATTCCTCAAAGGATTTTTTGTGTGTTCTCAATCTTTGTCTTCAAACCTTTTAGCTTTACCTCACATGCATGCACCATCTGGCATACCATTTTCATTAACTCTTCCCTCGGAGTAGCCTTTCATGAATTCACTAAGTTCAATATCAACCTCAGACCAGTCACAGCAATTTATGGCCTTCACCCTTCTGTTCTCATCCTTTAATTTCTCATCTGTGGTCTCCCGAATCCCTCTCCATATAACCATTGGATCCCAGCTTGAAATTGATGAGCTATCAAACACCTCCTTAACAATGATGGGCTCACCCCTAAGCCAATGCCCTTTAAAATTGTCAATCCCATCAGATTTGATATCTTCAGATGAAG
>Dhingra_Pear_16_GATCAG_L001_R1_001_paired_trimmed_paired_merged_contig_44266 transcription [Ricinus communis]
CATGGTGGTGCCTTCTCAGATCATCGTTGTCAAGATCATCTCTTTTAAGCGCCCTTTGTAAAGATTTCTGCAAGGCTGGATCGTGAGGAAGATGCAAACGATTTCCATTATGATAAGAACACATCTCCTCATAAAACAAGTGCTTCGAGCTTAATATTTTCCTAACATCGTCTTTTTCTTTCTCTGTTAGGTACTCTATCACATCCAAAAGTGCAGGGTTC
>Dhingra_Pear_16_GATCAG_L001_R1_001_paired_trimmed_paired_merged_contig_5427 transcription [Ricinus communis]
CAAGCAAACTGCTGGACTGACAGACATTCATACATATTTACAGGAAAGAACACCAAACACCTGACTCCAAATTGTAACACTATGCCCTACCTTGATATACCCGTAACAAACTGTTACACTAACATCTTTTAAGCACTTAACGGGTTCTCACCATTCGAACTAATGAATGAGAACAACTTCTATTGTATATCAAAGGACTAAACCAGATTAAGAAACATAGGACACAGACATGCTGACTATCTGAGGACTTCTTTGGCCCAGATGAATTGCTTCCCATGCTGTTTGTGTTGGCATCTGAACTGCCACCCGCCAGCAGAGCCATCAGACTTCCCCCATGCACCCTGCCTTCGGGAACGAGGGTGGGGACTGAAGATTGACCGCCATGTTTCAAGTCAGAATAAGTTCCAGTTGCTGAAGTCCTTATGCCACTCACGATATTCATCACATCAACATTCATGTCGTCAGCAATGACTACTTCTTTCATCTTCTCCGACTTCCCAAGTTTAGGGTCTTGAACCATAGGTCCCAAAGTAATACCTCCATGAACCCTCTTATCCTGAACCAGACCACTATGGAGCGCACAGAGGCCTGTCTTCCCCCTTGCAAATGAGTTACAAGGGGCGCTAGCTTGGACGCCATAAACTGATCCCGGATGGCCCCATGAGCATCTCTTTCCTCCACCATGTGCCTTACAGAAGTCAGTGCTGCCTTGTGCACTCTTACCACACCCTTCAGACTTGCATCTCTTTCCTCCACCATGTCGGACACAGTAGTCAGTTCGTCCCCTTGCACTCTTTGTGCACTCAGGCATGGCACATCGCTTGCCACCCCCATGTGCTACACAGAAGTTGGTACCACCATGCACACTCTTTTTACAATGCCCACCACCTTCAAATGCACACCTTTTCCCTCCACCATGGCCTTTGCAATAGGGCGTGCTCCCTTCAGCTCC
>Dhingra_Pear_16_GATCAG_L001_R1_001_paired_trimmed_paired_merged_contig_5510 transcription [Ricinus communis]
ACTATAATGTCTTCAGCCAAAGAAATGGATGAGGAGTCCTCGATGGATTTTGAATTGGACTTTGCTCTTCATCTTGGAAATGAAAAGGTACCTAGCCTGAGGAAACCTGCTAAGAGTGCACTGGAACTGCAGCCTAAGGTTGACTTGGAGTTAAGTCTCTCCACTGGGTTGTCTGAATCTGAAATCACTAGTGTCAATCCTAGCCCTGGCTCGGTCCTTTCAGGCATGGAGTTGCCATTGGCGGCTGGTGGGGCCCAGACTGTAGATGGAGTAACTTCATTCCCTTTGAAGCGAAGGTTTTCCATGCAACCATTGCAGACTTCATTCAACCCAGGGGCTAGCATCCTTTTCAATGAGGTTTCACAAAAGATGGACTTTACTGCTACTGTTCCGGATCTCTCATCAAGCATGTTAACCACACCAAATAGCTCAGTCACCTGTATTTCTTCTGGGATAACACGGAAACAACAGTCACAGCATCGCAGCTCTAATTCAAAGACATGCCAGGTTGAAGGGTGTGGAAAGGGTGCCAGAGGTGCCTCGGGCCGTTGCATATCTCATGGTGGTGGTAGGAGGTGTCAGAGATCTGGCTGCCACAAGGGCGCTGAAGGCAGGACAGTGTACTGCAAGGCCCACGGTGGTGGCCGGAGATGTGAATTCCTTGGGTGCACAAAGAGTGCAGAAGGACGTACAGACTTTTGTATTGCTCATGGTGGTGGCCGGAGGTGCAGTCATGAAGGTTGCACTCGAGCTGCCAGAGGGAAATCAGGATTGTGCATCAGGCATGGTGGTGGCAAGAGATGTCAAAGAGAAAATTGCACAAAGAGCGCGGAGGGCCTTTCGGGCCTTTGCATCTCACATGGGGGAGGCCGTCGATGCCAAGGTATAGGATGCACAAAAGGGGCGCAAGGGAGTACAATGTACTGCAAGGCTCATGGTGGGGGGAAGCGGTGCACTGCTCCTGGTTGCACCAAGGGAGCTGAAGGGAGCACACCCTATTGCAAAGGCCATGGTGGAGGGAAAAGGTGTGCATTCCAAGGTGGTGGGCATTGTACAAAGAGCGTGCATGGTGGTACCAACTTCTGTGTGGCACATGGGGGTGGCAAGCGATGTGCCATGCCTGAGTGCACAAAGAGTGCGAGGGGACGAACTGACTACTGTGTTCGACATGGTGGGGGAAAGAGGTGCAAGTCTGAAGGGTGTGGTAAGAGTGCGCAAGGCAGCACTGACTTCTGCAAGGCTCATGGTGGAGGGAAGAGATGCTCATGGGGCCATCCGGGGTCAGTTTATGGTGTCCAAGCTAGCGCCCCTTGTAACTCATTTGCAAGGGGGAAGACAGGCCTCTGTGCTCTCCATAGTGGTCTGGTTCAAGATAACAGGGTTCATGGAGGTATTACTTTGGGACCTATGGTTCAAGACCCTAAACGTGGGAAGTCGGAGAAGATGAAAGAAGTAGTGATTGCTGATGACATGAATGTTGATGTGATGAATATCGTGAGTGGCATAAGGACTTCAGCAACTGGAGCTTATTCTGACTTGAAACATGGTGGTGAATCTTCAGTCCCCACGATCGTGCCAGAAGGCAGGGTGCATGGGGGAAGTCTGATGGCTCTGTTGGCAGGCGACGGTTTAGATTCGAACGCAAACAGCATGGGAAGCAATCCATCTGGGCCAAAGAAATCCTACATGATGCATCAGAACTGGATGTAAGGCTATTTCCTATCTTGTTCTTTGATTCGGTCTCAGTGGTTGGCAAGTGTTTCTCAGGTAGTCAGCATGTCTGTGTCCTATGTTTCTTAGTTTGGTTTAGTCCTTTGATATACATTAGAAGTCAGTTCTCATTCATTGGTTCAAATGGAGAGAACCCGTAAGCGCTTAAAAGATGTTAGTGTAACAGTTGTTATGGGTATATCAAGGTAGGGCATATTGTTAGAAGTTGAGGAGTCAGGTCATTGGTGTTCTTTCCTGTAAATATGTCTGTCGTTCCAGCAGTTTGTTTGTGAATACAGGTAAGGTTATACCGCCTGTAGGGTCGGTCAGTTTGTCAGAAATTCTGGTGCAATAAAAGCCTTTTTCTGAGATCATTATAATCCGTTTCCGTGTTTGGTTTTCTTGTTTGTCTTGCTATTTAGTTGCTATTAAGTTTTTGATGTTTAAAGGTATTTGCGATTTGATAGATAATTGGGAAATTTGGCTGAAATGATAATTTTACAAATCTCAATTGTTGACATGAAAGTTTTTTATTAAATGATCGGTATGTCGCCAATATTTGATTGTTGCTGTTGGTATCTGATTTTAATGGATTTGTAAAATGATCGTACCGGTCGATTTCCCTTGATGATTCTCGGTTCGTGACAAATTCGTGTGAACTCTGAACATGACATGATTTTATTTTTATTTTTTTTGAAGAAACGATATTATGTACACTACACTAAGAGGAGGTGGGGCTAAGCTTCACATCGAA
>Dhingra_Pear_16_GATCAG_L001_R1_001_paired_trimmed_paired_merged_contig_66347 transcription [Ricinus communis]	GO:0005634	GO:0031514	GO:0003700	GO:0043565	GO:0006351	GO:0006355	GO:0008356	GO:0009630	GO:0009956	GO:0051457
ACATCATATTGATACATACATGGACAAAAGCATCTCAGTAGTGAAGGTTCGGATTTGGGGCGGCATGATACGGCGGCCGCCATGCGGAAGCGGTGAGCAAGCAGAGATCCTTCCACCCAAGCTTGAGAGTCCCATTGTCCTCCACCAGAGTGTACCCGTCGGAAGGGAACATCCCGAGCAGCAAGGTGGCCTGAGTTGCCGCATTTCCCGCCAGGGAAATGCCCCTGAACCCGCTCTGCTGAAACTTCTCCCTCCAGTTGTGGAACTTCACCTCTCCGCTCCTCGACGGCCCGCCCACTGCTAAAACGTTACGAATCTCTCTGGAGAGCAGCTGCTGCTCCACCACGTGCCTCTCCTCGCTCTCTTCGCCGTAGCTCGCTCCCAAGGAATCAAACAGGGCAGAGTAGTAGTGTATGGCCTCCACAAACCGGCCCAAGAACGAGCCAGCGTGGCTCAGGTCTTGCTCCACCACCGTTACCACTTTTGGCGCCAATCTCTGCAAAAGCCAGAGCGTGTTGGAATCGGAACCCGTGACATCGTAAAGCGAATGCTGCAGCCAGT
>Dhingra_Pear_16_GATCAG_L001_R1_001_paired_trimmed_paired_merged_contig_71146 transcription [Ricinus communis]	GO:0005634	GO:0016021	GO:0003677	GO:0006351	GO:0006355
ATCATGGAGCAGTAGAAACAGGAATACAGGGCCATCTGACAATGGAAGAAAATCTGGCGTTCTATGAGTCTTTGGGCGGCCCGGTTGATTGCAAAGTCTTCTCGCTGTCACATTCGCAGACTAATGCAGAGCTGGAACATTATGTGGGTTCACCTTTTACCAGTGACTTTGGCAATTATGATAATGTATTGCATTTTCAGGATGGCACATGTGAACGGGATGTATCCCCCAAGGAGTTGTTTGATGAGTTCAGC
>Dhingra_Pear_16_GATCAG_L001_R1_001_paired_trimmed_paired_merged_contig_79047 transcription [Ricinus communis]
ATGCAGTCATGAAATTCCAAGTCACGCATCTTTGGGAACTTGTTCTCGTCTATGTTGCCTAGATCAACCTTCAAACCAAAGTCTTTTCAATCAGTATATATATTTGAGCTTCAGAACAGGGAATCCGATTCCATCTATATGATCTACATTGACCTCATCAGAGATAAAGGAATCAGGCAAGGCACTCATTGTTTAGAATGGAAAAACAACGTAGCATCAGTAAGCTAAGCACAACAAAATAAGGTCAAGAATGTAATTACCTGGCTTGAGTTGCATAGCATGGTCTCAGCATATGGATAGAGTTCCTCGGACAA
>Dhingra_Pear_16_GATCAG_L001_R1_001_paired_trimmed_paired_merged_contig_98137 transcription [Ricinus communis]	GO:0006351	GO:0006355	GO:0044699
ATAGACGGGATCATAAAGGACCTCATCCACAGCTCCACCAACGTCTCCATCCCCCAGCTCATTCACAATGTTAGGGAGATTATCTTCCCTTGCAACCCCAGCCTCGCGGCTCTCCTCGAGTACAGACTCCGCTCCATATCCGAGCCGCCGCCGCCTCCTCTGCCCCTTCCAGTCCCGAGCTTTAATCCGACCCCAATCCCAGACATGAGGAGTAGACAACAAGGTGGTCCTGGCCCCGGGGCTCTTAAGCTCAATCTGGACTCTGGTGCCCTACATGACGTTGCAATCTTCAACACATCAACGGCGGATAACAATGAATTGTACTTGCAGTCGTGG
>Dhingra_Pear_16_GATCAG_L001_R1_001_paired_trimmed_paired_merged_contig_135868 transcription [Medicago truncatula]	GO:0003712	GO:0006355
GAATTTGGGTAGCAATTTTCTGATACATTTCACGTAGGTCGGATAAGTACATTGCTGTCATGACTTCGATTTTTTTATAGACCTCCTCTGGCACATCACCCTCAGTTGCATCTCCGGTCTTCGCTGTGGAATCCGATTGCTTTAAATCTGAATTTTTCTGCAGGCTAGTCATATTGTTTTGTTGCATCGTCGGCAGAGGACCTTGAAACTGCATTGACTGCAGCCCAGCTAAAGAAGACACTGAAAACTTCTGCAAGTTAGTCATATCGCTTTGCTGCATCATGG
>Dhingra_Pear_16_GATCAG_L001_R1_001_paired_trimmed_paired_merged_contig_18072 transcription [Medicago truncatula]	GO:0003712	GO:0006355
GAGAATCGTGCTGCCGAAGTTTAGTAGCAATTTTCTGATACATTTCACTCAGTTCGGGTAAGTACGCTTCCTTCATGACTTTGATTTTTTGATAGACCTCCTCTTGCCAATCACCCCCATTTGCATATCCAGTCTGAGATGAGGAATCTAGAGAAGCTGGATCAGGGGACCCGTTGCTGTTACCAGCAGAGTTAGATTGTAA
>Dhingra_Pear_16_GATCAG_L001_R1_001_paired_trimmed_paired_merged_contig_53663 transcription [Medicago truncatula]	GO:0003712	GO:0006355
GGAAAATAATTATACTAATGCCAAAATTGCCTTGAATGGGGATTTTGAAGAATTAGATGCTAGTTAAGATTCCTTGTGGGGCAGCTTTGTTAAGCAACCATCGATGGTTGCGAGTTAATTAAAACTTGCTTCATTAGATACAAGCATACATGAATTCATGCTGTCTGAATTCATGGTTGCATGCATGGGCTCTTTTCCATTGGCATTGATGTTATGATGGTATCGGCAAGCATGTAGCTGCAGCAAAGTTCTTTCATCTTTGTATTTATAACTTTCATTTGCAGATCAAAGTCATGAAGGAAGCGTACTTACCCGAACTGAGTGAAATGTATCAGAAAATTGCTACTAAACTTCGGCAGCACGATTCTC
>Dhingra_Pear_16_GATCAG_L001_R1_001_paired_trimmed_paired_merged_contig_71387 transcription [Medicago truncatula]
ACCGGGACTACGCAGCCTGGGTCAAGCTTCCCACTCTCACGGCCTAGGCTGCTACAACCGGAAACCCCAAGTTCATAGACACCGGGACTCTCCTTTTTGGGGAGGTTATGAACTCTGTATCTTTCAGCTCCTTCTTTGCCCAGCGAATGGTCTTCCCAATCAGAAGGGCCAACTAGTATCTTCCAATTGGAGAAGCGAGAGTCGTTTTTGGGGCGCTCGCAATCTTCCCTCTTCAACCTTGACACGGCAACGGTCGAATTGCCGGCTTCCATTTGAGGCTCTGTCTCCCCTTTTCAAAAAGGAGACCACCGTTAATCGCGCCCTTTAGAGTTGCTCCTCCAGTGGAGTCCTTACAGA
>Dhingra_Pear_16_GATCAG_L001_R1_001_paired_trimmed_paired_merged_contig_71388 transcription [Medicago truncatula]
ACCGGGACTACGCAGCCTGGGTCAACCTTCCCACTCTCACGGCCTAGGCTGCTACAACCGGAAACCCCGAGTTCATAGACACCGGGACTCTCCTTTTGGGGGAGGTTATGAACTCTGTATCTTTCAGCTCCTTCTTTGCCCAGCAAATGGTCATCCCAATCAGAAGGGCCAACTAGTATCTTCCAATTGGAAAAGCGAGAGTCGTTTTCGGTGCGCTCGCAATCTTCCCTCTTTAACCTTGACACGGCAACGGTCGAATTGCCGGCTTCCATTTGAGGCTCTGTCTCCCCTTTTCAAAAAGGAGACCACCGTTAATCGCGCCCTTTAGAGTTGCTCCTCCAGTGGAGTCCTTACCACCTACTACAAAGATAAGAGAAATAGC
>Dhingra_Pear_16_GATCAG_L001_R1_001_paired_trimmed_paired_merged_contig_71389 transcription [Medicago truncatula]
GAGCTTGAAGACCCGAAAAGGGGAGTTGTGGATCTCCCTGTCATCATAAGCACCAAATTTGTCACCCGTTGAAATTGGTTTGCTTGATTCAATTCTGATGCCCACTTTCTTCTGACTGAAAGGCAGAAGCTTCTCGGCAATGTTAGCAAATCGCGTAGTGCTTGAAGAAATCTTCTTGAGTTTTCGAAGGACATCATCAGGGCGCCTTGCTCCATTAATGGTTGTATTCCATGCATAGTCAAATGTATCAAGCAGCTGAGTTTCTGTTTTCAGTGCGTCGCTTTTATTTTCCATAGGAGCCCATCTATACGCAATGGGGTAGCCTCTTGACAGTATCTCTACAAACAATCCGGGCCCCTTTTCCTTTTGCACAGAGTCAGTAGGATGACCAGTTGAGCTGCCATTCCCCAAATGCGCACCTGAACGACCATATTGCTGAAGCCGTGTCCTCACATTATCAGCTTGTCCAAGGTACACCGGGACTATGTAGTCCGGGTCAAGCTTCCCAATCTCACGGCCTAGACCGGTACGCGAAACGGAAATCCCGAGTTCATAGACACCCGGACTCTCCTTTTTGGGGAGGTTATGAACTCTGTATCTTTCAGCTCCTTCTTTGCCCAGCGAATAGTCTTCCCAATCAGAAGGGCCAACCAGAATCTTCCAATTGGAGAAGTGAGAGTCGTGTTTGGTGCGCTTGCAATCTTCCCTCTTCAACCTTGAC
>Dhingra_Pear_16_GATCAG_L001_R1_001_paired_trimmed_paired_merged_contig_74039 transcription [Medicago truncatula]
TACAACAATATTATTGTTTTTTTTTTTGGCCAATACAACATTAAATTAAAGGGCATGCACCAATAGATAAAGCTACAACATTATTTCCTAGGCATAAATAGCAAGCAACAACAAATTGAAGCCTGCATTCTCCACTTTATACAATTAATTTAAGGAAGATAAAACAACCGCTGTAGTAAGGTTCTAAAAGACACTAGGTGCTAATCGGAAGCGGGTTAGGGCCTAGCGTCTAGGTGAACCAGGCGGATTGTGAAGTCCCACAAGTTTAGGGTTTCTAAATTCTTCTCCCTTTATGCTGATTACACCTTTTCCGCCCTTGAATAGGATGCCTTCCACAAGGCGATCCATCAGCCAAGATGAATCCGCAAGGCTCTACTGAATCATGGTTGCTGATAAAGCGGTACTGTGAGTCGACATTGCTGTTTGATATCCCAACTCTGGTTGACCCCTTAGCCCTCATCCCTTTGTGTTCAGCACACCTCTGTCTTCCGGGAACTGGTGCTGTTCTGCAAACAGAACCATCTCCTACATCCGCCCCACAAATTATACTAGTATTCTCCTCAGTAATGCTTCTATTCGAAACCAACCTAGGCTGTGCTCTGCCGAGCTTGAAGACCCGACAAGGGGAGTTGTGGATCTCCCTGTCATCATAAGCACCGAATTTGTCACCCGTTGAAATTGGTTTGCTTGACTCAATTCTGATGCCCACTTTCTTCTGACTGGAAGGAAGAAGCTCCTGGGCAATGTCAGTACGTTGCGTAGTGCTTGAAGATATATTCTTGAGTTTTCGATGGACATCATCAGGGCGCCTTGCTCCATTATTGGTTCTATTCCATGCATAATCATATGTATCAAGCAGTTGATTTTCTGTTTTCAGTGCGTCGCTTTTGTTTTCCATAGGAGCCCATCTATACACAATGGGGTAGCCTCTTGACAGTATGTCCTCAAACAATCCGCGCCCCATTTCCTTTCGGACACAGTCAGTAGGATGATCAGTTGAACTGCCATTGCCCAAATGAGCACCTGAACGACCGTATTGCTGAAGTCGAGTCCTCGCATTATCAGCTTGTCCAAGGTACACCGGGACTACGCAGCCTGGGTCAA
>Dhingra_Pear_16_GATCAG_L001_R1_001_paired_trimmed_paired_merged_contig_81210 transcription [Medicago truncatula]
AACAATCAACAACAAATTGACGCCTGCATTCTCCAATTTATATAATTAATTTATATAATTAATTTACAGAAGATAAAACAACTACGGTAAGTTCTAAAAAACATTAGGCGCTAGTCGGACGACGGCCTAGCTTAGGCAGACCAGGTGGATTGTGAAGTCCCACAAATTTAGGGTTTCTGAATTCTTCTCCCTTTATGCTCATCACACCTTTTCCGCCCTCGGATCGGATGCCTTCCACAAGGCGATCCATCAGCCAAGATGAATCCACAAATTGGAACGAAAATCTCACTAGCAGGAACTTCAACTGGCGGAAGCTCTACTGGATCATGGTTGCTAATAACGCGGCACTGTGAGTCGGCATTGCTGATTGATATCCCAACTCTGGTTGACCC
>Dhingra_Pear_16_GATCAG_L001_R1_001_paired_trimmed_paired_merged_contig_12670 transaldolase family [Populus trichocarpa]	GO:0005739	GO:0009570	GO:0004801	GO:0006096	GO:0006098	GO:0009060	GO:0009809	GO:0033587
CCATAATTCTCAAATCCAAATGAAACGTACATTTGTGAAGGTAACTGTCTACAATGCCAAACATAAGTGCAAGAGCAAATTGTAATATCCCACTCAACCTGTAGCTGGAAAGAACTCGTCAAATGTAATCAACGTCTTACAAAGCACCCGGCTACATTTACAGGACGACAACCCCCACCAGCTTTATTCAGCTCACACAAATAGTTCCGACATCTTACATCTTACATACTAACCAATTTAAGAGAGTTGGCCTTCTCTTGCAGGGTGTCTAGCAGGCTGTCGAAACTCTTCTTGAAAGAATCCACTCCCTCAAGTTCGAGTTGGTTCCCAACGTAGCTCCAGTCGATACCTACCTTCTCCAGTGCA
>Dhingra_Pear_16_GATCAG_L001_R1_001_paired_trimmed_paired_merged_contig_726 transaldolase family [Populus trichocarpa]	GO:0005739	GO:0009570	GO:0004801	GO:0006096	GO:0006098	GO:0009060	GO:0009809	GO:0033587
GTCGGATTCAAGAATTTTAAGCTTCACGGTTCGATTTGCGAGCAGAAATGGAAAATCTTGCAGAGACTAACACCGAGCATCATCTACTTGATGGCCCATAATTCTCAAATCCAAATGAAACGTACATTTCGGAAGGTCTACTAGCTTCACTTTCATAGGGTGGGGGAAGGAAAAAGAAAACAATGCCAAACTCACAGGACGACAACCCCCACCAGCTTTATTCAACTCACACAAGTAGTTCTCACCCACATCTTGCATCTTACGGACTAACCAAATTAAGAGAGTTGGCCTTCTCTTGCAGGGTGTCTAGCAGGCTGTCGAAACTCTTCTTGAAAGAATCCACTCCCTCAATTTCGAGTTGGTTCCCAACGTAGCTCCAGTCGATGCCTAACTTCTCCAGTGCACTGTAAATGCCTTCAGCCTCGGATACATTTGAATCAATTGTCCTTGAAACTGTGCCGTGGTCGACAAATGCTTGGAGAGCTTGGTCTGGCATGGTTGAAACCGTATCAGGGCCTATGAGAGGAGCAACATATAAAGTATCGGGGTAGGCAGGATTCTTGACGCTAGTTGAAGCCCAAAGCAGCCTCTGCTTCTTAGCACCTTTTTTCACCAAAGCCTCCCATCTAGGGCCAGAGAATTTCTTCTGGTAGAGTTGGTATGCCAAAGCAGCTTGAGCTACTGCAGCCTTTCCTCGAAGGTCGAGGGCCTCTGGAGTTCCAATCTTTTCAAGCATCTTGTCAATGAGGGTGTCCACCCTACTGACAAAGAAGGAAGCAACACTTGTGACTCTGGAAAGGTCACTCAGTCCAGAAGCCTCAAGGCCATCCAAGTAAGCATCCATCACTGCCTCATATCTACTGAGTGAGAATATAAGAGTCACATTGACACTTATGCCATTTGCTATAACTTCCTTAATTGAAGGAACGCAAGGAGCAGTTGCAGGAATTTTTATGTAGACATTAGGACGAGCAACTACTTTATGTAGCCATTTTGCAGCATCGACAGTCCCTTGAGTGTCATCAGCAAGTCTGGGAGAAACTTCAACAGAAACATAACCATCACCAGCATCAGTTTGATCATAGATTGACTCAAAAAGTTTGCAAGCATCTTGAATGTCCTTCACCACCAGTTCCCAGTATGCACTTTCAATGTCTTTTCCTGAATGTATAAGTTCCCTGAATTGATCATTGTAAGCATTTGAAGTTGAGATTGCTTTCTGGAAAATCGCTGGGTTACTGGTTACACCTCGAACCCCGCTTGCGATAAGTGGAAGCAGATCCGTCACGGGCCGGCAAAGGTTATCATACCAGGGACTCTGCCCTTCCTTCTCGTACAGATCATGCAGATACGTTCTCTTCACCTGACTTCCATTTCCATCACTCTGAGAACACCTCACAACCAGAGAGCCCCGGAGAGAGGG
>Dhingra_Pear_16_GATCAG_L001_R1_001_paired_trimmed_paired_merged_contig_727 transaldolase family [Populus trichocarpa]	GO:0005739	GO:0009570	GO:0004801	GO:0006096	GO:0006098	GO:0009060	GO:0009809	GO:0033587
ATCTTACATACTAACCAATTTAAGAGAGTTGGCCTTCTCTTGCAGGGTGTCTAGCAGGCTGTCGAAACTCTTCTTGAAAGAATCCACTCCCTCAAGTTCGAGTTGGTTCCCAACGTAGCTCCAGTCGATACCTACCTTCTCCAGTGCACTGTAAATGCCTTCAGCTTCGGATACATTGGAATCAATTGTCCTTGAAACTGTGCCATGGTCGACAAATGCTTGAAGAGCTTGGTCTGGCATGGTTGAAACCGTGTCAGGGCCTATGAGAGGAGCAACATATAAAGTATCGGGGTAGGCAGGATTCTTGACGCTGGTTGAGGCCCAAAGCAGCCTCTGCTTCTTAGCACCTTTTTTCACCAAAGCCTCCCATCTAGGGCCAGAGAATTTCTTTTGGTAGAGTTGGTATGCCAAAGCAGCTTGAGCTACTGCAGCCTTTCCTCGAAGGTCAAGGGCCTCTGGAGTTCCAATCTTTTCAAGCAACTTGTCAATGAGGGTGTCCACCCTACTGACAAAGAAGGAAGCAACACTTGTGACTCTGGAGAGGTCGCCTAGTCCAGAAGCCTCAAGGCCATCCAAGTAAGCATCAATCACCTCCTCATATCTACTGAGCGAGAATATAAGAGTCACATTGACACTTATGCCATTTGCTATAACTTCCTTAATTGAAGGAACGCATGGAGCAGTGGCAGGAATTTTTATGTAGACATTAGGACGGGCAACTACTTTATGAAGCCATTTTGCAGCATCCACAGTCCCTTGGGTGTCATCAGCAAGTCGGGGAGAAACTTCAACAGAAACGTAACCATCACCAGCATCAGTTTGATCATAGATAGCCTCAAAAAGTTTGCAAGCATCTTGAATGTCCTTCACCACAAGTTCCCAATATGCACTTTCAATGTCTTTTCCTGACTGTACAAGTTCCCTGAATTGGTCATTGTAAGCATTTGAAGTTGAGATTGCTTTCTGGAAAATCGCTGGGTTACTGGTTACACCTCGAACCCCGCTTGCGATAAGCGGAAGCAGATCCGTCACAGGCCGGCAGAGGTTATCATACCACGGACTCTGTCCCTCCTTCTCATACAGATCATGGAGATAAGTTCTCTTCACCGGATTTCCATTCCCATCACTCTG
>Dhingra_Pear_16_GATCAG_L001_R1_001_paired_trimmed_paired_merged_contig_14980 transaldolase [Nicotiana tabacum]	GO:0005739	GO:0009570	GO:0004801	GO:0006096	GO:0006098	GO:0009060	GO:0009809	GO:0033587
CATTTCCAAGCTCTCCAATCCCAACCCCGCTTCCTCCTTTTCTTCCACCTTCAGCCCCAGAACGCCGCAGCCCAAGTGTTTGATCCGCCTCCTCGCCACCCCCGCCGCCACTTTCAACTCCAAACTCTCCTCCTCCAAGCTCTCCGTACGAACCAAGCCCTCTCTCCGGGGATCTCTGGTGGTGAGGTGTTCTCAGAGTGATGGGAATGGAAATCCGG
>Dhingra_Pear_16_GATCAG_L001_R1_001_paired_trimmed_paired_merged_contig_116552 trans-resveratrol di-O-methyltransferase-like
ACTTTTATGAATACAGTTTATCAAACGCTCAACGACTTTATTTTACAAATAATTATTCTTAAAACATAGCATAAGCAGCTTTAAAAAAAAAAAAAAACACACATCAATCCCAAACTGGTCCATAATCATATGGTATGCAATTTGACCGTACTTATTCAGCAATCAGCATCCACATAAATCATACATACTACATGGTTGCTTCTAACTTTCTAAAGAAAAACTTCAATGAGGGATTTCAAACCAAATATTGGTGTCACCTTGTATCTGCTGAAACCAGCCTCCAGGAAGA
>Dhingra_Pear_16_GATCAG_L001_R1_001_paired_trimmed_paired_merged_contig_1947 trans-resveratrol di-O-methyltransferase-like	GO:0008171	GO:0046983	GO:0032259
TCAACTGCACTGTGTTTGACCAGCCACATGTGGTGGCTGGCTTGCAGGGGACGACCCACAATTTGGGTTTTATGGGAGGAGACATGTTTGAGGAAATACCTCCTGCCAATGCAATTTTGCTCAAGTGGATTATGCATGATTGGAATGATGAAGAAAGCGTGACAATATTGAAGAAGTGTAGAGAAGCAATATCTCTAAGCA
>Dhingra_Pear_16_GATCAG_L001_R1_001_paired_trimmed_paired_merged_contig_27249 trans-resveratrol di-O-methyltransferase-like	GO:0008171	GO:0008757	GO:0046983	GO:0019438	GO:0032259
CTAGTACATATGGAATATAATAGTAGGGCCACCTATATTAGCTAGAGCGTGTGTCCACATAATTTTATAGATACAATACTAGTAGGAAGATTTACTTTCAAGGGTAAAGTTCAATAAGAGACCTCAAACCGAGAGTATGAGTGATGTTATAGTGAGTGAATCCAGCAGCGAAAAAGATCTTCTCCCATTCTAATTTGCTACGCTCTTTGCCATTGAAGATAGACATCAAAACCATATCGAACATCAGTTGGGTTTCAATTAATTTCTTATCCACCATCTTCCCCTTGTTATCGACATGTCCCACAACTATGTCTATGATGATA
>Dhingra_Pear_16_GATCAG_L001_R1_001_paired_trimmed_paired_merged_contig_27250 trans-resveratrol di-O-methyltransferase-like	GO:0008171	GO:0046983	GO:0032259
AGGCCATTGCCAATGCATTCCCCAGCATCAACTGCATTGTGTTTGATCAACCACATGTGGTGGCTGACTTGAAAGGAACCACCCATAATTTGGGTTTTGTGGGAGGAGACATGTTTGTGGAAATACCTCCTGCCAATGCAATTTTGCTCAAGTGGATTATGCATGATTGGAATGATGAAGAAAGCGTGACAATATTGAAGAAGTGCAGAGAAGCAATATCCTCTAAGCAAAAACGAGGGAGGAAATAAGAAGATTATCATCATAGACA
>Dhingra_Pear_16_GATCAG_L001_R1_001_paired_trimmed_paired_merged_contig_34586 trans-resveratrol di-O-methyltransferase-like	GO:0008171	GO:0046983	GO:0032259
TGGAAGCCATGGTCGCTTACTTTGCCGCACGGTTGACGCTCATAGCACAGCAATGGATATACGCTCTTTCCTTCGACTGGATTGAAAGCTTCGCAAGTTTTTTATATGTGCAGTTCAACTAGGCATCGCAGACGTGATTCACAACCACGGCCAACCCATCTCTCTTTCCGAGCTCATCGCCGGGCTCAATGTCCACCCTTCTAAAGCTCATTTTGTCTCACGCCTCATGCGCATCCTCGTTCACTCCGATTTCTTTGCACAACGTCATCATGTTCATCATGATTGTGACGATGTGGAGGAAGAAGAAGCTGTTGTATTGTATAGCCTAACACCAACT
>Dhingra_Pear_16_GATCAG_L001_R1_001_paired_trimmed_paired_merged_contig_39233 trans-resveratrol di-O-methyltransferase-like	GO:0008171	GO:0008757	GO:0046983	GO:0019438	GO:0032259
CTGCTGAAACCAGCCTCCAGGAAGAGCTTTTTCCAGTCTTTCTCGCTCCTCTCTCTTCCAGTGACCACAACCATCATCAGCAGATCAAACAAGAGCTTTGCTTCGGTTATTTCATGCTCATCTTTCTCTTCGTTTATCACTATGTCTATGATTATAACTTTCCCTTGGCCATTGCTTGCAATTGCTTCCCTGCATTTCTTCAAAACCTTCAAGCAGTCCTCATCGCTCAGAGCATGCAAAGTCAGCTTGAGGAAAACAGCATCCGCTGGAGGGATACCCTGGAACATATCTCCTCCAACAAACTTCAAATTCTCACCGTCTGGCAAATCAGCAACAACGTGTGGAAGTTCAAGAACTGTGCATTTCAGTTGAGGGAAAGCGTCACAGAGAATCCTAGCAACTTTTCCAGTCCCGCCACCAACATCAACCAATGAACTCAACCCATCAAAGATTGGCTTGCAATCTCTAATCACCAAGTTCATCATTCCAGAATCACTAGCCATTGCCTTATTGAAAAGACTGTTGAATTCGGGGTTCCCTTCCCCGTATTCCCAAAACCCCATCCCATGAGCGCTCTCGAAAGGCGTGACCTCGGTTCCTCGGAACCAGTTTCCGAGGAACTGCCACGGTGCTGCGAGAGCTGGATCGAGCATCCCCAGAACGAAGGGAGACAAGCTGGGTACTTTGTCTTTCAGGAGGAGCCTAGAAGACGGTGTGAGATCATACGCCTCTTCTTCTCCTTCATCTGCTTCTCCATGATTTTTAGGAACTTGATTTCGTGCAAAGAAGCCGGAGTGCACCATGAGGCGCATGAGCCGGTGCACATTACCGGTTTTAGCCGGGTGGATCTGAAGTGCTGTGACCAAGTCAGGTAGAGTAATGGGTTGTCCGTGGCGGTCAATTATGTCCGGTATGCCGAGCTGCACTACACACTTGAGCGACATAGAAGTTATGAAGTTGAATACATGCTTGTACAAATGGGACTGTGCTCCAAACAAATCTCTTGCTTCATCGCCCTCCATAACTATTTTGCAAATTCTTTAGTTACTAACGAAGCAGCCCGGTTTTTATACAACTAAACTCAAGTCAACTCCATCTGAGAAGGCTATACATAGCTTCATCCACAATTATAGTCCTGCTAAACATAATCGTCAATAATTATTAGATCTAAGCTTATAATTTA
>Dhingra_Pear_16_GATCAG_L001_R1_001_paired_trimmed_paired_merged_contig_65525 trans-resveratrol di-O-methyltransferase-like
ACTTTTACAATAAAGGTTTATCAAATGGTCAACAACTTTATTTTACAACTGTTTATTCTTAAAACATAGCAGAAACAGCTTTAAAAAAATAAAACACATCAATCCCAAACTAGTCCATAATCATATGGTATGCAATTTGACAGTACTCATTCAGCAATCAGCATCCACATAAATCATACATACTACATGGTTGCTTCTAACTTTCTAAAGAAAAACTTCAATGAGGGATTTCAAACCAAATATTGGTGTCACCTTGTAGCTGCTGAAACCAGCCTCCAGGAAGA
>Dhingra_Pear_16_GATCAG_L001_R1_001_paired_trimmed_paired_merged_contig_696 trans-resveratrol di-O-methyltransferase-like	GO:0008171	GO:0046983	GO:0032259
TGAATCCAGCAGCGAAAAAGATCTTCTCCCATTCTAATTTGCTACGCTCTTTGCCAGGGAGGACGGACATCATCAACATATCGAACATGAGCTGAGTTTCAATTGATTTCTTATCCATCATCTTCTTCTTGTTATCGACATATCCCACAACTATGTCTATGATGATAATCTTCTTATTTCCTCCCTCGTTTTTGCTTAGAGATATTGCTTCCATCTATATTAGCTAGAGCGTGTATCCACATAATTTTATTGATACAATACTAGTAGGAAGGTTTATGTTCAAGGGTAAACTTCAATAAGAGACCTCAAACCAAGTGTATGAGTGATGTTATAGTGA
>Dhingra_Pear_16_GATCAG_L001_R1_001_paired_trimmed_paired_merged_contig_81 trans-resveratrol di-O-methyltransferase-like	GO:0008171	GO:0008757	GO:0046983	GO:0019438	GO:0032259
TGGTCAAACACAGTGCAGTTGATGTTGGGGAATGCATTGGCAATGGCCTTGGCCATTGTTCCTGATCCCCCTCCAACATCCATTAGGGACTTCAAACCCTCAAAAACTCCTCCACACTCTTCCACCACCACCCTTCCGATAAGCTTGGAGTCAGCCTCCATTGCTTCATTAAACAAGTTACCGAACCTTGGTTCCTGAGCTCCCAATTCCCAAAAGGGCATTCCATTTTCCATTTCAAATGGTGTACATGTAGCAGCTGGATCATCACCACCGTTCATCTTCAACCAAGCTCCCATCAAGTGAAATGGGGTTGTCACTACCGGATCGAGTGTCGCGAGTAAAAATGGTGTGGTGCTTAATGGCCCGTCTTTGAGAAGAAGCCTGGAAGATGGTGTTAGGCTATACAATACAACTGCTTCTTCTTCCTCCACATCGGCACGATCATGATGAATATGATGATGTTGTGCAAAGAAATTAGAGTGAACGAGGATGAGCATGAGGCGTGAGACAAAATGAGCTTTAGAAGGGTGGACATTGAGCCCGGCGATGAGCTCAGAAAGAGAGATGGGTTGGCCGTGGTTGTGAATCACGTCTGCGATGCCTAGTTGAACTGCACATTTGAGTGACATGGAGTTTATGAACTGGAATATGTGGTTCCAAAGCTGAGCTTGAGCTCCGAGAAGCTCATGGCTAGTAGCACCCACTGCATTACTCGAACTCATATGTGTATGTAAGTATGCTGTTTCGTGAATATTTTAATTGATTCTTCTCTTGCTATACTAATTTTGAATACATGGGCATGTGGATCGGTTTATATACTTTCTCGCACACTCTAAGCCTGTCATTTGCTTTCTAATTGTTCTCACACACTTTGAGCGTGCCAAGCATAAGCTATTATATCCAAGATTAGCAATTAATTAAGAGAATTGTTATTGGCACTCCAAAAATCATATTTTGCACTTTAAACTATCTATAACTAGAAAGAAAAATAAACTTGTGAGGAGTGTAAAACAATATTTTTGGATTGTCAATAACAATTCCCTTATTTTAAGGGCCTAGTATATAATTGCAAACAGAAAGTGTTGTCACATACCTAGACAAACATAAAGATGCAACAATTAAGTGGATGTGGGTTCCAAATTTCGATTACTATATTCAATAAATCAATTCAGATAAAAGACCACCTCACTGCAACCAATTCCCAACTT
>Dhingra_Pear_16_GATCAG_L001_R1_001_paired_trimmed_paired_merged_contig_90050 trans-resveratrol di-O-methyltransferase-like	GO:0000179	GO:0031167
GGGAACAGTTGGTCGTCCAGCCACGTCAAGACCAGAAGAGCTATCCACGGATGATTTTGTGAAGTTGCACAATTTGATCACGAAAGTATAGTTTTCCCATTCTATTTAGCTAGCTAGGGTTTCCTTCACCCCCTGGAGAATTTTACCTACAGTATCCTTGAATGTTGCATACAAACCCAAAGAAATGACGGAAAATAAACATTCATCTCGTTGGCTTTATAACTTTTATTTTATGTTACATGCAACATGGATAAGAGACTTCAACGCAAGCGTATTGAGTGATGTTATAGTGAGTGAACCCAACAGCCAATTCTGATTCGCTATGCTCTTTGTCAGCACTAGTGGCCATCATCAGCGTATCGAACATGAGTTGGGTTTCAATTGATTTCTTATCCACCATCTTCTTGTTACCTACATGGTTCACAATTACGTCTATGATGATAATCTT
>Dhingra_Pear_16_GATCAG_L001_R1_001_paired_trimmed_paired_merged_contig_90051 trans-resveratrol di-O-methyltransferase-like
CCCAAAGAAATAACGGAAAATAAACATTCATCTCGTTGGCTTTATAACTTTTATTTTATGTTACATGCAACATGGATAAGAGACTTCAACCCAAGTGTTTTGAGTGATGTTATAGTGAATGAACCCAACAGCCAATTCTGATTCGCTATGCTCTTTGCCAGCACTAGTGGCCATCATCAGCGTATCGAACATGAGTTGGGTTTCAATTGATTTCTTATCCACCATCTTCTTGTTACCTACATGGTTCGCAATTATGTCTATGATGATAATCTT
>Dhingra_Pear_16_GATCAG_L001_R1_001_paired_trimmed_paired_merged_contig_1925 trans-cinnamate 4-monooxygenase	GO:0005774	GO:0005783	GO:0005794	GO:0005886	GO:0009505	GO:0009506	GO:0016021	GO:0005506	GO:0016710	GO:0020037	GO:0042802	GO:0009555	GO:0009611	GO:0009805	GO:0009808	GO:0009963	GO:0040007	GO:0055114
GAATTCGGGTCGAGGACCCGAAACGTCGTCTTTGATATCTTCACCGGTGAAGGCCAGGACATGGTGTTCACCGTCTACGGCGAGCACTGGCGGAAAATGCGGCGGATCATGACCGTCCCCTTCTTCACCAACAAGGTGGTTCAGCAGTACCGCCACGGATGGGAATCTGAGGCGGCGGCGGTCGTTGAGGACGTGAAAAAGCACCCTGAGGCGGCGACCAGTGGGATGGTGCTGCGGAGGCGGCTGCAGCTGATGATGTACAACAACATGTACAGAATCATGTTCGATCGGCGATTCGAAAGCGAGGAGGATCCCCTGTTCGTGAAGCTCAAGGGATTGAACGGGGAGAGGAGCCGATTGGCGCAGAGCTTCGAGTACAACTACGGCGATTTTATCCCGATATTAAGGCCGTTTTTGAGAGGGTATTTGAAGATCTGCAAGGAGGTGAAGGAGAAGAGGATTCAGCTGTTTAAGAGCTATTTCGTTGACGAGAGGAAGAAACTTTCAAGCACACGGGCTACAACAAACGAGGGGTTGAAGTGCGCCATTGACCACATCCTCGACGCGCAGCAGAAGGGAGAAATCAACGAGGACAATGTTCTCTACATCGTCGAGAACATCAATGTTGCTGCTATTGAAACCACATTGTGGTCGATCGAGTGGG
>Dhingra_Pear_16_GATCAG_L001_R1_001_paired_trimmed_paired_merged_contig_21166 trans-cinnamate 4-monooxygenase	GO:0005774	GO:0005783	GO:0005794	GO:0005886	GO:0009505	GO:0009506	GO:0016021	GO:0005506	GO:0016710	GO:0020037	GO:0042802	GO:0009555	GO:0009611	GO:0009805	GO:0009808	GO:0009963	GO:0040007	GO:0055114
AGATCTTCAAATACCCTCTCAAAAAGGGCCTTAAGATCGGGATAAAATCGCCGTAGTTGTAGTCGAAGCTCTGCGCCAATCGGCTCCTCTCCCCATTCAGCGCCTTGAGCTTCACGAACAGGGGATCCTCCTCGCTCTCGAATCGCCGGTCGAACATGATTCTGTACATGTTGTTGTACATCATCAGCTGCAGCCGCCTCCGCAGCACCATTCCGCTGGTCGCCGCCTCGGGGTGCTTTTTCACATCCTCGACGACCGCCGCCGCCTCCGACTCCCATCCGTAGCGGTACTGCTGGACGACCTTGTTGGTGAAGAAGGGGACGGTCATGATACGCCGCATTTTCCGCCAGTGCTCGCCGTAGACGGTGAACACCATGTCCTGGCCTTCACCGGTGAAGATATCAAAGACGACGTTTCGGGTCCTCGACCCGAATTCAACTCCCTGGGTGTGGAGCACCTCCTTGGCGAGCTCCGGCGAGGAGACGACGACGAGGTTGCGCTGCCCCATGCGGAGGAGGAAGCAGTCGCCGAATTTCTTGGCCATGTCGGTGAGATTGCGGTGGTTGAGGTCGTCACCGACCTGGAGCCAGTTTCCGAATACGGGTACGGGGATGGGACCCGGCGGGAGCCTAAATTTCTTGCCGCGGAGTTTTGAAATGGCGATGGCGACGATCACGGCGACGAAGAGACCCAGAAGGGTCTTTTCCAGGAGGAGGAGATCCATTTTTGGGGGAGCGTTGGTGTGGTGAGAAATTTGGTGGGTG
>Dhingra_Pear_16_GATCAG_L001_R1_001_paired_trimmed_paired_merged_contig_23955 trans-cinnamate 4-monooxygenase	GO:0005774	GO:0005783	GO:0005794	GO:0005886	GO:0009505	GO:0009506	GO:0016021	GO:0005506	GO:0016710	GO:0020037	GO:0042802	GO:0009555	GO:0009611	GO:0009805	GO:0009808	GO:0009963	GO:0040007	GO:0055114
TCGACCACAATGTGGTCTCAATAGCAGCAACGTTGATGTTCTCGACGATGTAGAGAACGTTGTCCTCGTTGATTTCTCCTTTCTGCTGCGCGTCGAGGATGTGGTCGATGGCGCATTTCAACCCTTCGTTTGTTGTAGGCTTTGTGCTCGAAAGTTTCTTCCTCTCGTCCACGAAATAGTCCTTAAACAGCTGGATCCTCTTCTCCTTCACTTCCTTGCAGATCTTCAAATACCCTCTCAAAAA
>Dhingra_Pear_16_GATCAG_L001_R1_001_paired_trimmed_paired_merged_contig_17486 trans-1,2-dihydrobenzene-1,2-diol dehydrogenase-like [Pyrus x bretschneideri]	GO:0050112	GO:0055114
CTCAGGAACAAAGGCCTCCCCCTTTCCTATCTCACCAACAACAGATATTTCTTGCTCATTTTTAGTTCCTTCAGCAAACATACAAAGGTCAAGCATCCCGCGAGAACCATTGTCAAATTCAACAATAACATATGCGTTGTCAATTATGTCTGGGACCTTTCCATCGTATATTTCATCTTTGTGGTTAACATCAATGGCTCCAGAAGCCATGACACGAACTGGGTTGGCATCAGCAAACAGCCTCATCAGATCAAAGAAGTGGCAGCACTTCTCTACCAAAGTCCCCCCAGAGTTAATGTTGAACCGGTTCCAATTGTTGACCTTAACCAAGAAAGGAAACCGGTGTTCGCGGATTGCCACCATTTTGACCTGTCCAAGACTTCCACCCTTTACTATTTCTATCAGTTTAGCAACAGGTGGCATGTATCTATACTCCAGTCCAACTTGTACCAGCATATCCTGCCTCTTTCTAGCAGCATTCACGACCTCTTTGCAGTGAGCAACCGTGGTACACAATGGCTTCTCCACTAATACATGATGGGGTTTACGGTGGTTGATGATATCCATCAAAATTTGATAATGGGTCATGTTTGGAGTTGACACAACCACCACATCACAGAGCAAGCTGTCCAATAGCTCCCTGTGTCCTGAAAAAACCTTGATGGGCCAATTAAAAGAGTGTGCCAAGTCAAGGGCAAGCTTCTGGGAAGGAAGATGGGGGTCGGCTATGGCGACCACGGCCACGCCTTCGGAGCGAAGGTGGTACAAATTGATGAGGTGCTCTCTGCCCATCATGCCCACCCCTACAATCCCATACTTGACTGTATTCGAAGCAGCCATCACTGACATTTTTGGAGCTTTGCAGCCTCTCACTCACCGGGAGATATAACACAACATACTCTGATGAAATGAAAAGATCGGA
>Dhingra_Pear_16_GATCAG_L001_R1_001_paired_trimmed_paired_merged_contig_38258 trans-1,2-dihydrobenzene-1,2-diol dehydrogenase-like [Pyrus x bretschneideri]	GO:0050112	GO:0055114
CACGACGCTCTTCCGATCTTTCCAGTAAAGCTGGGTTTATCATTAATAGGTGAGCAAACATTAGTTTGTACGTACTTCATATAGGGAAGAAGAAATTTTAACAGCATTTTCTTCCCAACCCACACCAGCAACATGAAGGGTTCAAGACCTATACAGAATCTTTACAATTGCATTAATTCATGACTTCTTCAATCGTCACAAATCGGCCCTTCTCTATTGAAAGTTGTGCTGCAACTCCGATGGCAACTGAAACTAATCCGTCGTGCAAATCTACAGCTGGAGCTTTAGCTTTGGCCCTAATTGCAGATAAGAAGTGCAGGTGTTCCAAATAGCTAGATCCATGATGCAGTCCATCATATTTTATTTGATCATTCTCAGCTTTTGAAGTCTGGACACCATTTCTCCC
>Dhingra_Pear_16_GATCAG_L001_R1_001_paired_trimmed_paired_merged_contig_38259 trans-1,2-dihydrobenzene-1,2-diol dehydrogenase	GO:0016491	GO:0055114
AAAGGGGGAGGCCTTTGTTCCTGAGAGCATTGTACGTTTTGGTACTCGAGTCGATGGGAGAAATGGTGTCCAGACTTTAAAAGCTGAGAATGATCAAATAAAATATGATGGACTGCATCATGGATCTAGCTATTTGGAACACCTGCACTTCTTATCTGCAATTAGGGCCAAAGCTAAAGCTCCAGCTGTAGATTTGCACGATGGATTAGTTTCAGTTGCCATCGGAG
>Dhingra_Pear_16_GATCAG_L001_R1_001_paired_trimmed_paired_merged_contig_24617 trafficking particle complex subunit 9 isoform X1	GO:0005802	GO:0000919
AGGTTAGGTGGCAATCAGGGCGAAACAGCTCTGGGGAATTGAATATCAAGGATGCTATACAAGCAGCCCTTCAGACATCTGTTATGGATCTACTGCTGACAGATCCGTTGACATTTTGCTTCAGCCTTTCTAGAAATGGCCGTGTACCTGAAACTTCTGGTTCACACACACAGCCCAATTTTCATGGTCACCCTTTTGCATCTAAGGGTTCTGTGCTGGCGCATGAAATGACTGCAATGGAAGTTATGGTTCGTAATAACACAAAAGAGATGATCAAAATGAGTCTTAGCATTACATGCAGAGATGTTGCTGGAGAGAATTGCGTAGAGTGTACAAAGGCAACTGTCTTGTGTTCTGGTGTTTTGAGCGGGATCACTGTGGAGGTTCCTCCACTTCGAGAAATTAAACATTCTCTCTCTTTGTATTTTCTTGTCCCGGGTGAGTACACGCTGGTAGCTG
>Dhingra_Pear_16_GATCAG_L001_R1_001_paired_trimmed_paired_merged_contig_40339 trafficking particle complex subunit 9 isoform X1	GO:0005802	GO:0000919
GGCTTTGAATTGAGGGTTGATAGCATATATCTCTCAGTGCCTTCAGGAAATTTTGATGCTTTTCCTGTTACTGTAAATCTTCCACCCAATTCATCAAAAGTGATCACCTTATCTGGGATCCCAACTGCAGTTGGGCCAGTGACAATTCCTGGGTGCACTGTCCACTGCTTTGGTGTTATTACGGAACACCTGTTCAAGGATGTCGACAATCTGCTTCTTGGAGCTACACAAGGACTTGTGCTTTCTGACCCTTTCAGATGCTGTGGGTCTGCGAGGTTGAAAAATATATCTGTTCCAAACATTTCTGTGGTACCGCCATTACCATTGTTGATTTCACGTGTAGTCAGTGGTGATGGTGCAATCATTCTTCACGAAGGTGAAATTCGTGATGTATGGATCAGTCTGGCTAATGCAGGTATAGTTCCAGTTGAGCAAGCTCATGTATCACTATCAGGAGAAAACCAAAATTCTGTTATCTCGATTGCATCTGAAACCTTAAGATCAGCCCTTCCCTTGAGACCTGGTGCGGAAGTGACTATACCTGTGACCTTAAAAGCTTGGCGGCATGTTGTACCAGATCCTGAGACTGCTGGAGGCAGGAGTGCCTCTGGAAGCACTGTGAGGCAGTCTAAGGATGGAAGTAACCCCACATTGTTAATCCATTATGCAGGGCCTCTGATAAATACTGGAGATCCTCCAACATATAAATCTGCTATCCCCCCTGGCAGGCGCCTTGTTGTTCCTTTGCAGATTTGTGTTCTACAGGGTTTGTCTTTTGTAAAGGCTCGTCTGCTCTCAATGGAGATTCCTGCACAAGTGGGTGTAAACCTTCCAAAACCAGTTCATATGGAGAATAGCCCTACTGAAGCTCTTGGATCTCCAACTAAGATGGACAGTTTGGTGAAGATTGATCCTCTCAGAAGTAATTGGGGACTACGATTTCTTGAACTTGAGTTGTCTAATCCCACGAATGTTACCTTTGAAATTACTGTTTCTGTCCAGCTGGAGAACCCTAGTCATGAGCATGTACTCTCTGGTGATCAAGATGCTACTGAATATGGTTTGCCTAAAACAAGAATTGATCGGGATTGTTCTGCAAGGGTACTGATACCACTGGAGCATTTGAAATTACCAGTTCTTGATGATTTGTTTTTTTGTGAAGGATAATCTGGCAGATGGGGTTTTTAGTGGCAAAAATTCAAGATTCTCGGAACAGAATACTAAAACTGAACTTAATGCTTCTATCAAGAACCTCATATCTAAGATAGAGGTTAGGTGGCAATCAGGGCGAAA
>Dhingra_Pear_16_GATCAG_L001_R1_001_paired_trimmed_paired_merged_contig_40611 trafficking particle complex subunit 9 isoform X1	GO:0005769	GO:0005802	GO:0000919
CCACGGCGACGGTGGGGCCCCGCCGAGGACGAACTTGAATCGGAGGTTGCCGGAATCCCAGGGCTGGTGGGCGAAGGGGGACTTCTGGTGCTCAGTGTAGAAGGAGCTGATGGCGGAGAGAGGGATCGTCTGGTGGCGGAGCAGCATCGAGTGGTAGTCGCGGAGGAGGACGGGGGGCACGTGGCCGATGGGGAGGACAGCCA
>Dhingra_Pear_16_GATCAG_L001_R1_001_paired_trimmed_paired_merged_contig_40612 trafficking particle complex subunit 9 isoform X1	GO:0000919
GTAGTTTGCATAATTGAAGGACCAGATTCTCCTGCACTCGTGGAAAGACATCTCTATCCTGATCCAGACTCCGGATAACCCTACGGCCAAACACCTGTCCCTCCTCCTCCGTCTTAACTAACCAGAGAACACGATCTGTCATTCCTCACAGGGACATCTCAACTCCCATGCTCCCGATCCTCCGATCCACTCCCACACCTAATCCCCCTGCACCCTCCGATCTCCCGCCAAAATGGAGCCGGACGTTAGCATCGAAACCAGCTCCATGATCCGTGTGGCTGTCCTCCCCATCGGCCACGTGCCCCCCGTCCTCCTCCGCGACTACCACTCGATGCTGCTCCGCCACCAGACGATCCCTCTCTCCGCCATCAGCT
>Dhingra_Pear_16_GATCAG_L001_R1_001_paired_trimmed_paired_merged_contig_50095 trafficking particle complex subunit 9 isoform X1	GO:0000919
CAATGGTCCCTGCAGGCTCAGCTTTAAGCACCCACTTCTCGAACTCCATCAGCAGCGACGCTGCGATATCCTGCATCATCGTCTGCAAGTGGAACTCCTGAGTCGCCAGATCCGCCGGCGGAAACAGCATCAAATTCCCTCCTTTCTTGCTCCCATCCTCCAACTGAGAATCGCCGGGGCAGAAGGCGAAGCAGCGATCGACGAGGGCGGAGGAGTAGGCGCGGCGAGCCGAGTCGAATTGGTCGATGATGGAGTCGAGATCAGGGGACGAGGGGCAGTGGCAGATGCCGATGACAGCCAAGGTTTTGCGATTGGACTGGAAGTCCTCCCACGGGGACGGTGGGGCCCCGCCGAGGACGAACTTGAATCGGAGGTTGCCGGAGTCCCAGGGCTGGTGGGCGAAGGGGGACTTCTGGTGTTCAGTGTAGAAGGAGCTGATGGCGGAGAG
>Dhingra_Pear_16_GATCAG_L001_R1_001_paired_trimmed_paired_merged_contig_50096 trafficking particle complex subunit 9 isoform X1	GO:0005769	GO:0005802	GO:0000919
TGGCTGTCCTCCCCATCGGCCACGTCCCCCCCGTCCTCCTCCGCGACTACCACTCGATGCTGCTCCGCCACCAGACGATCCCTCTCTCCGCCATCAGCTCCTTCTACACCGAGCACCAGAAGTCCCCCTTCGCCCACCAGCCCTGGGATTCCGGCAACCTCCGATTCAAGTTCGTCCACGGCGGGGCCCCACCGTCGCCGTGG
>Dhingra_Pear_16_GATCAG_L001_R1_001_paired_trimmed_paired_merged_contig_5224 trafficking particle complex subunit 9 isoform X1	GO:0005802	GO:0000919
CGACTCACGGTTTTCATATTAATTTTCCTAGTTCAATCAATACAAGACTTGGGAATAAGATGCAAATTTTTTACAAATCCTACTTCTTTTTTGCACTGCCGAAAGACGTCGCGAATTCAAATTTCCATCCCCCGTCGATTTAAAACAACAAAAACCCACAAATGTCTTGGCTAGGCAAGAAAAGACACATCCATGATCAAATCTTGTATACAACAATCATCGAACAAAATGAAGACTCCAATAATCTGCAGCAAACATGTTTCTTTCGTGTAAATAAAACGTAGCCAAATTGATAGAGGTTAACAACTTATTTCACAACATTTGTGTACAAAACTGCAACTATGAATCTAAAATCCACAACAGAGAACACCCTACTTTTAAGAATTTGATTCTCAAGACAAATGGATGCGTTCCTCCCGCTGCCAAATTAAAAACATATGGCATTGTTTACTGATACTGAAAGCATTAACCTGGTTTGAGCCAATCCGGCTGATGTGGTGGGCGGAAAGAACCATCATGCAGTCCCAACAACACGAACATGATATGGGGGCCCACGGCAGAATATTGGCTCATCGGATGATTTTGTTCTTGCACGAGCCCTGAGTATATCATTAGCATCATCGATCACTGAGGCAGCTACCAGCGTGTACTCACCCGGGACAAGAAAATACAAAGAGAAAGAATGCTTAATTTCTTCAAGTGGGGGAACCTCCACAGTGATCCCGCTCAAAACACCAGAATACAAGACAGTTGCCTTTGTACACTCTATGCAATTCTCTCCAGCAACGTCTCTGCATGTAATGCTAAGACTCATTTTGATCATCTCCTTCGTGTTATTACGAACCATAACTTCCATTGGAGTCATTTCATGCGCCAGCACAGAACCCTTAGCTGCAGAAGGGTGAACTTGAAAATTGTGCTCTGTGTGTGAACCAGAATGTTCAAGTGCAAGGCCGTTTCTAGAAAGCCTGAAGCAAAATGTCAATGGATCTGGCAGCAGTACATCCATAACAGATGTCTGAAGGGCTGCCTGTATAGCATCCTTGATATTCAATTCTCCACAGCTGTTTCGACCTGATTGCCACCTAACCTTTATCTTAGATATGAGGTTCTTGATAGAAGCATTAAGTTCAGCTTTAGTATTCCGTTCCGAGAAGCTTGAATTTCTGCCACTAACAGCCCCATCTGCCAGATTATCCTTCACAAAAAACGAATCATCAAGAACTGGTAGTTTAAAATGCTCCAGTGGTATCAGTACCCTCGCAGAACAATCCCGATCAATTCTTGTTTTAGGGTAACCATATTCAGTAGCATCTTGATCACCAGAAAGTATATGCTCATGACTAGCGTTCTCCAGCTGGACAGAAACAGTAATTTCAAAGACAACATCTGTGGGATTAGACAACTCAAGTTCAAGAAAGCGTAGTCCCCAACTTCCTCTGAAAGGATCAATCTTCACCAATCTGTCCATCTTAGTAGGAGAACCAAGAGCTTCAGTAGGGCTATTCTCAATATCAACTGGTTTTGGAAGGTTTACACCCACTTGTGCAGGAATCTCCATCGAAAGCAGACGAGCCTTTACAAAAGACAAACCCTGAAGAACACAAATCTGCAAAGGAACAAGAAGGCGCCTGCCAGGGGGGATAGCAGATTTATCTGTTGGAGGATCTCCAGCATTTGTCAGAGGCCCTGCATAATGGATTAACAATATGGGGTTACTTCCATCCTTAGACTGCCTCGCAGTGCTTCCAGAGGCACTCCTGCCTGCAGCAGTCTCAGGATCTGCTACAACATGGCGCCAAGCCTTTAAGGTCACAGGTATAGTCACTTCGGCCCCAGGCCTCAAAGGAAGGGCTGATTTTAAGGTTTCAGACGCAATCGAGATAACAGAATCTTGGTTTTTTCCTGATAATGATACATGTGCTTGCTCAACTGGAACTGTACCTGCATTAGCCAGACTGATCCACACATCACGAATTTCACCCTCATGAAGAATGATTGCACCATCACCACCAACTACACGTGAAACCAGCAATGGTAATGGTGGTACCACAGAAATGTTCGGAACAGATATGTTTTTCAGCCTCGCAGACCCACAGCATCTGAAAGGGTCAGAAAGCACAAGTCCTTGTGTAGCTCCAAGAAGCAGATTATCAACATCCTTAAACAGGTGTTCAGTAATAACACCAAAGCAGTGGACAGTGCACCCAGGAATTGTCACTGGCCCAACTGCAATCGGGATCCCAGATAAGGTGATCACTTTTGATGAATTGGGTGGAAGATTCACAGTAACAGGAAAAGCATCAAAATTTCCTGAAGGCACTGAGAGATATATGCTATCAACCCTCAAATCAAAGCCACAAGGGTTTGCCAGTTCGACTAAAATCTGAACAGGTTCTCCAACAATCCAAACGAGGTCCTGTTTGGCATTACTGTTTGTGTCTCCCTTGCTGAATGGTGTATAAATAAACGGACCAGTATTAGCAGCTCCTGCCCACCAGTCTTCTCTTCCTGGATTGCGCTTTACAATGTCCATTTGTGAAGGATGGAGAGGAAAAGAATACAATCTGATGAAAGGTAAAGCAGGGTCAGCACAGCGAGTTCCCGATGGCAACCTATCTGCTGAATTTGAAAGTGCACTAGCAAGACCATTTTGCCCAGCAGGTGTAATTAAGGGATAATATGATCTTAGTAATCTTGCAGCTGCACCCCAGGCAGCAAGAGGATCTCCTGCACGGACAGCGGATAGCAGAATCTCTCTGAGTACAACCATCTGTAGTGTGCTCCACTGAGACTCAAAAAGAGAGACAACTGACTGGTGGAGCATTTTCCCACCCTCTGCAAGACTTGACCCAATTTCCTTTTTAGGAAGCGAGTCTTCAGAGATGGAAGCTCTACTTTGAACATGGTAGGCTCTTGTTGTCATTGCCAAAACTTGCATTGCACTAATGGCAGCCAGTCTATTATCCTGCTGTAGATATAACTGAGCCACTTGCCTTGAGAAAAAAGCAGCCTTTCGCTGATAACCAAGAGTTCCATATAAACGAGCTATTTCAACATATAAAACAAGTCTATCACTGGCATCAATCAGAGATTTAGCACCATCTGCTGCACTTGTAAGTAGTTCCACTACCTCCTTAGCCAGCTCCCGTCTGCAAAGAAACCTTGCCAGTTTCAATGTAGCCTCTAGTTCAAATGTTAAGGGTGAAACTCTTTGAGCATTTTCTTGTATAAATGACTTCCTGTAGTGCAAGATGACACTACTGTATCGATATCTAACTTCATCATCGACACCTGAATCCCTTTCGCCCATTCGATCAATCAGTAAGGCACAGACACTGCCCTCCAATGCACCAGCATACCAGAAAAAATCTCCAGTCAACCTAGCAAGTTCTAGTGCAGTAGAGTAATGAGCATTGGCATCAACAGGTGATCCTGCCAACAAGCAATAATCACCCATTGTCTTCTGCGCTCGCCCGAGCCTCCGCTTCTTCGCCTTTATAACCTAGACATGAACCTCCTCTGAGTTGAGAGTGGCTTGAGAATCCAAAGGCGTCTTGACAATGGTTCCTGCAGGCTCAGCTTTCAGCACCCATTTCTCGAACTCCATCAGCAGTGATGCCGCAATGTCCTGCATCATTGTCTGCAGGTGGAACTCCAGAGTCGCCCGATCCGCCGGCGGAAACAGCATCAAGTTCCCTCCTTTCTTGCTCCCATCCTCCAACTGAGAATCGCCGGGGCAGAAGGCGAAGCAGCGATCGACGAGGGCGGAGGAGTAGGCGCGGCGAGCCGAGTCGAATTGATCGATGACGGAGTCGAGATCGGGAGACGAGGGGCAGTGGCAGATGCCGATGACAGCTAAGGTTTTGCGATTGGACTGGAAATCCTCCCACGGCGACGGTGGGGCCCCGCCG
>Dhingra_Pear_16_GATCAG_L001_R1_001_paired_trimmed_paired_merged_contig_56795 trafficking particle complex subunit 9 isoform X1	GO:0000919
ACGTAACAAAATGTAAAACCTAACTATTTCCTAAGTACTATTCGTCATCCCATGGAACATATATGATCATAAATGGTACCATTGTGGAGCACCTACTCCAACTTTTAGAGAGAGAATTGAATTCATTTATAATTATTTGCTGGGAAAGGAAGATTAAAATTTTAAAATTTTAAAAGTCAAGACTCACAGATAGGATCAGTATAAGAATAAGATGCAGACAGAATGTTATCCAGTGAAAGCAGTAGATGGTCTAATACAAGCTGAGCGCATCAAATTATAAAATTTTGATAAACAAAACATACCTGCAAAGAAACCTTGCCAGTTTCAATGTAGCCTCTAGTTCAAACGTTAAGGGTGAAACTCTCTGAGCATTTTCTTGTACAAAAGACTTCCTGTAGTGCGAGATT
>Dhingra_Pear_16_GATCAG_L001_R1_001_paired_trimmed_paired_merged_contig_62804 trafficking particle complex subunit 9 isoform X1	GO:0000919
CCAGTATTAGCAGCTCCTGCCCACCAGTCTTCTCTTGCTGGATTGCGCTTCACAATGTCCATTTGTGAAGGATGGAGAGGAAAAGAAAACAATCTAGAAGCAAAGAAGATGATTAAATAAAAAAACTAACATAAAAAATTAACTGATACTTAAAACAAGAGCACTAATGGTTATTTGTCCATATCCTTGTCATCAACAATCAGTTCAGGATCAACTTGGATATGAGAAGATTCTTAGAGAAACAAAGGAATAGATTTTTATTCATCCGCAATACGAAAAGAAGACTAATTAGCTGCACAAAAGGTTCTGAGCAAATCACACTTCTAAAAGAATTATATAGGCAAACATAATATTGTTAAAAAAAAAAATTATTTTAAAAAAAAGAAGACTTGATGAAAACAAAACGAAAGGACTCTAGCATCCATAAGAACATTTATAAGCTGGCCAGAGCTAGCAGGTATTTGCTTCTCGTTGCTGCACACTCTCATGCTAGAGAAAGAATATCTGTCAGTAATTCAGATAGCAGAATATCTTCCTCACTGCTGCTCTGTTAGACTACGCATATTAAATGGACTTTAAAATTATGTTAAGACAAATAGTAATTAGCTCAATCGTAGTTATCAGGGCCTGTCTGTGCAACTGTATACTTGTCTTGCAGAAAAGATTATGGAGAAAAATTACCTATAGGACAGCAAATACTATTGTTGTTATTAGGCTTCATAAGTTATAAAATGCTCATGTATAGACAGGAAAATGGCTTAGATACTGGTTAAGACCTAATGAAAGGTAAAGCAGGGTCAGCACAGCGAGTTCCAGATGGCAACATATCTGCTGAATTTGAAAGTGCACTAGCAAGACCATTTTGCCCGGCAGGTGTAATTAAGGGATAATACGATCTCAGTAGTCTTGCAGCTGCACCCCAGGCAGCAAGAGGATCTCCTGCACGGACGGCAGATAGCAGTATCTCTCTGAGGACAACCATCTGTAGTGTGCTCCACTGAGACTCAAAAAGAGAGACTACTGACTGGTGGAGCATTTTCCCACCCTCTGCAAGACTTGACCCGATTTCCTTTTTAGGAAATGAATGCTCAAAGATGGAAGCTCTGCTTTGAACACAATAAGCTCTTGTGGTCATTGATAAAACTTGCAATGCACTAATGGCAGCCAGTCTATTGTCCTGCTGTAGATATAACTGAGCCACTTGCCTTGAGAAAAAAGCAGCCTTTCGCTGATAACGAAGAGTTCCATATAAACGAGCTATTTCAACATATAATACAAGTCTATCACTGGCATCAATCAGAGATTTAGCACCATCTGCTGCACTCGTTAGTAGTTCTACTACCTCCTTAGCCATCTCCCGTCTGCAAAGAAACCTTGCCAGTTTCAATGTAGCCTCTAGTTCAAA
>Dhingra_Pear_16_GATCAG_L001_R1_001_paired_trimmed_paired_merged_contig_6365 trafficking particle complex subunit 9 isoform X1	GO:0000919
AAAAGACTTCCTGTAGTGCGAGATTACACTCCTATATTGATATCTAACTCCATCGTCCACACCTGAATCCCTTTCGCCCATTCGATCAATCAGTAAGGCACAGACACTGCCCTCCAATGCACCGGCATACCAGAAAAAATCTCCAGTCAACCTAGCAAATTCTAGAGCAGTAGAGTAATGAGCATCGGCATCAACAGGTGATCCTGCCAACAAGCAATAATCACCCATTGTCTTCTGCGCTCGCCC
>Dhingra_Pear_16_GATCAG_L001_R1_001_paired_trimmed_paired_merged_contig_74627 trafficking particle complex subunit 9 isoform X1	GO:0005802	GO:0000919
AACCATCTTTCTTGTTAATAAAACGTAGCCAAATCGATAAGAGGTTCAAGAGGGTGCAACTTATATCACAAATGTACAGAACTCTACAACTACAAACGTAACATTGTAAAAATACAACAGATAGCACCTGAATTTTATGATTTTTTTTCTTTTTTTTTGGAAGTCAAATAAAATGAAGGGAAGGTGTTCCCAGGTAGATTGTCGCAACATATGGATACACTCCTGCCGCTGCCATATAAAACACATTGCATTGTTGACTGATACTGAAAGCATTAATAACCTGGTTTGAGCTAATAAGGTCGATGTGGTGAGTGGAAAGAACCATCATGAAGTCCCAACAACACGAACATGATATGGGGGTCCACGGCAGAAAATTGGCTCATCGGATGATTTTGTTCTTGCACGAGCCCTGAGGATATCATTAGCATCATTGATCACTGAGACAGCTACCAGCGTGTACTCACCCGG
>Dhingra_Pear_16_GATCAG_L001_R1_001_paired_trimmed_paired_merged_contig_110150 trafficking particle complex subunit 8	GO:0000407	GO:0016021	GO:0031410	GO:1990072	GO:0006888	GO:0030242	GO:0032258	GO:0034497	GO:0044804
TAGCAAAAGAGAGGTTGAAACAAGTAATAACCCAGGCTGCGGAGAAGGATCTTTCTGAATTGTGCTCGGACCTGCCTCAAATTGATAATGCATTATCCATATCGGAATCTGAAGTTCAACCATCATGGTTTCAGTTTTTCAATAAAGAGCTTGTGCATACGGTGTCTTTTTCAGACCACGAAGCTTTTGATCATCCTGTGGCAT
>Dhingra_Pear_16_GATCAG_L001_R1_001_paired_trimmed_paired_merged_contig_2458 trafficking particle complex subunit 8
GAACAATCATTCATGTATATTAATTTCTGAATACACCCCTAAAAATTCACTGCTCTTATTATTCAGAGAGCAAAAAACAATTTGATATCATCTTTGTAAATCTCCTAACCCTTTCATAATTCCTACTGTGCTAACACAAAAACAAAAATGAAAATACAAGAGATACATCGCGATCGTATAATAATTTACGGGCCAAAGATACAAAACACAGTACACTCGTCGTTATGGAGGACGTAGAAATGAAAGGAAATAATTAATCCGACTGGAGTACAGTAAGGTAATACGGATATCCCTGGCACGTCCCAGAAGACGACCTATCCCGATTTTCTTGATCATTAGAAAGTAAAAGATTCCAATGCAAAACATAGCTCGACAGATCGTATGTCCCGGGAGAGAACACACAAACTTGAAGAGGAATTTCAGTTCTTGACATGGGATCAAGATGGACTCTAGTAGAGCTTGACCCGGACCAAATAAATGGGGAGACGCTCTCCACGGGAATTGACTTACTGGCCCGGGATCCAAGGACATCGGAAGTCACTTTGATGTCAGTCACTGGCGAGAGGTCATGCCATCCATCTTGGTCGCCAGAAGACGTGGCAGGTTGAACTGGAGTTGCATCACTTAAATGATCACTAGTACTGGAGTCCGAGGTGTTTATGCGTACAGATGCAACTACATCCGATGTGTTGCATATAGTCATGCTAAGATTTATTTCACAAAAAGAAGCAGAGAAGTTATGGTATAAGGTTCGAGGTCCGTCCACTAGCCATGATATAGGACTCGTGGTCGCAGTACTGCAGTGACATGCATGATGAGAAAAAAGACGCGGTGGCTCAGAAACCTCAGGATTAATGTCATTCTGCCGGGAAATCAATATGAAGTCAACCGGATTCGTGTCTCCCTTATTTAAAACTTCCTGGTACAGTCTTTCAGAGAGGTGGAAATCTGCCAGAGGAGAGCTAGCTATATCAAAACGTGGTCCATTATTGCCCTGAGTACCCAATCTCAAATGAGTTCCCTGAACTCGGGGATGGGAAGATTTCTCGTCTTCAGAAGTTGATGACTTGCCACGACTCTTGAGCCTGAAGAAGCATGACAATGCTTGATGAGGTGTTAAAGATTGTGAAGGAAAGATGGCATCAACGGGTTGAAGTAATGAGATTTCCCATTGGTTCCCAACAGATGACAACTGATGAATTTGGAAACTTTCAGAGCTTGTCTTGTTGACAACATCCATGCGCACAAGAAACTCTTGCAATCTTGATGGACAAGGACTGATAAGGAATGACACATCCAATGACGGCAATACCTGCAAATTGTAATGCATGCGTAAAGTGCGAAATCTCATGGTGCTTGAAATATCACTCATCTCATAATATATTGTTATGTACAAGGAAATGTTCCCAGGAACAGCTGCCCGAAACCAAAGAGGCCACGATAATGGTGTTTCCCCTTGAATAATAGTGTCCTCAGGAAATAGAAACAGGGCATGAGAAACATCATTAAGGTTAGCATGTTCAGCAGACTGATCAGAACTTTTGTTTTCTAAGCAAGCAGGAAACTCCAAGTTCAAACTTTCTCGCCTTCCAAGATTCAAGAATCTAGGATGACTAATCTTCATTTTCAAATTCTTCACAGCAAATTCAGATTTGTTCTTCAACTCCAACACAAGATGCCGTAAATCTCCTGTATATGCCCTTTTAGGTAGTGGATGAATGACACCCTCAAGCTTTGGTACACTCTTAACAACTACAAACTTTAAATTATCACAATGAGGATGCTTCGCCTTCTGTATTCGGTTTCTGCTTATCTTCTTCATGGGGTTAGTGTCAAATTTATGGAAGCCAACAACAGAGCCTGACAATTTCCACTTTACACCAACAATCTGTAAAATGCCTTCTACTCTAGGAGTAACCGTTAGTTGCACCACAATTGTTTCACCTCCTGCTAATGAAAAGTCCACATCAGACAAAGAAAATAAAGAACTCTCAAAGTTCACATCCCTATGAATTAAACTAGTAGATTCTCCATCCTGAATCTCCACTAACGAGCTACTTGCATCGGATTTCATTTCATCTGAGACAGCAGAAAGCTCGCATAATAGGGAAACACTAGACAAAGGGAGGGGAATTTGCAACGGATTTTTTAATTCAATATCAACCCTGACAGCTTCTCCTGCAACACAAACATTTGACTCTTTGTACTTCTTTGGGATAAGCTTTGATTGTAACTCCAACCAATTAGTTCTGGCGGTGGACAAATTTGGAATCATTTCCTCCTCTAAGGAGAGCCATATTCTTTCCTTGACACTTGCAGCTGCAGATGATGCATAGGTCCGATGATCCTCAAAAATTACCCTAAGAGATGAAATATTGATCTCCGGCAATTGAAGCTTTGATACTTCAAATGTTTTCCCTGTTTTCTGAACAATTTGAAGGAAGTCTCTCAGGAATAACTCCTGCGTTTTCTTGGACTGATGACCACAAGCCAGGACCTCCATCACATGATTTGCAGCCAAATCATATAGCCCAAGAAGAGCATACCACTGTCCAATATGGAAATGAACATGGTCTTTGATATGGCTCCACGTAGTTCCTGTATACACAGACATGGCACCTCTATATGTGCGAATTGCATGTTTGACCTGATCAGATTTCTTGTAACGGTCACCAGAAAGAACAAGATGAAATCCATATTTGTGCAACATAGGTGGTCTAGAGAGCAAGTAACAATAAGACGCTTGCTCAAGCATTACAGCGGAATACAGTGGCTCCTCCGTACAAACACGGAAGTAAACAGTTGCAGCCTCTTTATACTGATGTCGTGCCTTCAACATCTCCACCCACCAAAGACCACACCTAGTTGCGTTTTGCTGGCTAGATGGTGCAACTTTTAAATAGGTAGTAAATGCGTTTTCCATGCAATACTCTGCATCCTTTCTTGACTGGTCTGACATGAAATATGCAAGCCCCATCATTTCCTGTACGCCAGCATAGCGTTTCCAGGCTTTGTCAAGCTTGTAATCTGTGGATATTAGGCGATAATTCGACAATGCAAGTTCATAATCACGTAGCATGAAGGCATAATCACCCAAAACTCTAATTTGGGATTCAATGGAGCTAAAGGTGTACGTAGGGCCACTGGGAGAATCCACCACATCATCTTTTCCTTTTCTCCACCATAGATTTTTTATTTGGTTCCTAAAACCTTTCCTTGTTGCAGCAACCTGCTGATTGAGCAAACGTATTTTTTGCTCCATGTAGGGAATAATGTGTTTAGTTGATAAATCTTGCATCAGGTCTTTTATCTCATTAAAATCCTCAATATTAAGGAAGCAACGAAGCGGCTGACTAGGTAAATCTTCAAATTTATAAAGCACCCAGGGATAATCTTGATGTTCAACCACACCATCTTGAGAAGAATTAATGCACAGTAACTGACAGTCAGAGCCAAAAGTGCTCCTCATTTCAGTTAAAATTTTAGTTGCCTTCTCTAAAGGGCCATCTTGTTTATCATGCACTAGTAAATAATGCTTCAAAATCTTTGGGTCCATTGCCCCATTAGTAAGAAGGGAGGGCAACTTCTTGGTGTTAAAGAGGTCAACAAATCTGTTGATAGGCTGATCATCCTTTGAAGAAACTACAACGAGACATGCCACAGGATGATCAAAAGCTTCATGGTCTGAAAAAGAGACGCTATGTACAAGCTCTTTGTTGAAAAACTGAAACCATGATGGTAGAACTTCAGATTCCGATATGGATAATGCATTATCAATCTGAGGCAGGTCTGAGCACAATTCAGAAAGATCTTTATCCGCCGCCTGGTTTATGACTTGTTTCAACCTCTCTTTTGCTACCTCCAAATTCGGTTGCCGAATATCCAACTCATAAAACAACCGCAATCCGAACTTCTGAAGCCTGTAGGGTTGATCACTCGCAGTCCGCACCGGCACGTCGATGTTGTTGAAGACGCAGAAGGGCTTGAGCATTTGAACGAAGGTGAGGCCGTTCTTGAGGCAGGCTTCTTCGACGAGGGGCGTACGGAGCACCATGACAACGGGAGTGATCTCTTCCAATAGCATTCTGCCAAGTGGCGTATTCGCCGGATCCACCATTTCTCTGGAAATGCGCGGTGGAATTGGTGACGGCGACTCGGGGTGAATGACGGGACTGAGTCACTCACCGGGTCGACGCGGGTCGGGGTGAGTCAGGCGTGGGTTTGGCTCGCTAAGATCCCGAGCGTCAATGGAAGATCGCAGAAGAGCGCTTCTGGCAAATGAAATCTGCATACAGAACTCAGAAGAGCTAGTACGACTTCGTTTTGTTGTATGTACTGTTCTAATGAGCTTTTGCT
>Dhingra_Pear_16_GATCAG_L001_R1_001_paired_trimmed_paired_merged_contig_2459 trafficking particle complex subunit 8	GO:0000407	GO:0031410	GO:1990072	GO:0006888	GO:0030242	GO:0032258	GO:0034497	GO:0044804
ATAGTACACCCATCGTTATGGAGGACGTAAAAATGAAAGAAAAATTTCAATCTGACTGGAGTACGGTAAGGTAATATGGATATCCCTGGCATGTCCCGGAAGACCTTCTATCTCGATTTTCTTGATCGTTAGAAAGTAAAAGGTTCCAATGCAAAACATAGTTCGACAGGTCATGTGTCCCGGGAGAGAATACACAAACTTGAAGAGGAATTTCAGTTCTTGACATAGGATCAAGTTGGACTCTAGTTGAGCTTGACCCGGACCAAATAAATGGGGAGACACTCTCCACGGGAATTGACTTACTGACCTGGGATCCAAAGGCATCGGAAGTCACTTTGATGTCAGTCGCCAGTGAGAGGTCATGCCATCCATCTTGGTTGCCAGAAGACGTGGCAGGTTGAACTGGAGTTGCATCGCCTGAATGATCACTAGCACTGGAGTCTGAGGTGTTTATGCGTACAAATGAAACGACATCTGATGAGTTGTAGATTGTCATGCTAAGATTTATTTCACAAAAGGAAGCAGAGAAGTTATGATACAAGGTTCGAGGTCCGTCCACTAGCCATGATATAGGACTTGGGCTTGCAGTACTGCAGTGACATGCAT
>Dhingra_Pear_16_GATCAG_L001_R1_001_paired_trimmed_paired_merged_contig_52566 trafficking particle complex subunit 8	GO:0000407	GO:0031410	GO:1990072	GO:0006888	GO:0030242	GO:0032258	GO:0034497	GO:0044804
ATGCATGTCACTGCAGTACTGCAAGGCCAAGTCCTATATCATGGCTAGTGGACGGACCTCGAACCTTGTATCATAACTTCTCTGCTTCCTTTTGTGAAATAAATCTTAGCATGACAATCTACAACTCATCAGATGTCGTTTCATCTGTACGCATAAACACCTCAGACTCCAGTGCTAGTGATCATTCAGGCGATGCAACTCCAGTTCAACCTGCCACGTCTTCTGGCAACCAAGATGGATGGCATGACCTCTCACTAGCGACTGACATCAAAGTGACTTCCGATGCCCTTGGATCCCAGGTCAGTAAGTCAATTGCCGTGGAGAGCGTCTCCCCATTTATTTGGTCCGGGTCAAGCTCAACTAGAGTCCAACTTGATCCTATGTCAAGAACTGAAATTCCTCTTCAAGTTTGTGTATTCTCTCCCGGGACACATGACCTGTCGAACTATGTTTTGCATTGGAACCTTTTACTTTCTAACGATCAAGAAAATCGGGATAGGTATTCTGGGACATGCCAGGGATATCCATATTACCTTACCGTACTCCAGTCAGATTGAAATTTTTCTTTCATTTTTACCTCCTCCATAACGATGGGTGTACTAT
>Dhingra_Pear_16_GATCAG_L001_R1_001_paired_trimmed_paired_merged_contig_84055 trafficking particle complex subunit 8	GO:0000407	GO:0016021	GO:0031410	GO:1990072	GO:0006888	GO:0030242	GO:0032258	GO:0034497	GO:0044804
TAGCAAAAGAGAGGTTGAAACAAGTCATAACCCAGGCTGCGGAGAAAGATCTTTCTGAATTGTGCTCGGACCTGCCTCAAATTGATAATGCATTATCCATATCGGAATCTGAAGTTCAACCATCATGGTTTCAGTTTTTCAATAAAGAGCTTGTGCATACGGTGTCTTTTTCAGACCATGAAGCTTTTGATCATCCTGTGGCAT
>Dhingra_Pear_16_GATCAG_L001_R1_001_paired_trimmed_paired_merged_contig_9088 trafficking particle complex subunit 8
CTTGCAGTACTGCAGTGACATGCATGATGAGAATAAAGATGCGGTGGCTCGGAAACTTCAGGATTAATGTCATTCTTCAAAGGCCGGGAAATCAATATGAAGTCAACTGGATTAGTGTCTCCCTTATGTAAAATTTCCTGGTGCAGTCTTTCAGAATGGTGGAAATCTGCCAGGGGAGAGCTAGCTATATCAAAAAGTGGTCCATTACTGAATCTCAAATCAGTTCCCCGAAGTCGGGAATGGGAAGATTTCTCATCTTCAGAAGTTGATGACTTGCCATGATTCTTGAGCATGAAGAAACATGACAATGCTTGATGAGCGGTCAAAGATTGTGAAGGAATGATGTCATCAACAGGTTGAAGTAATGAGATTTCCCATTGGTTCCCAACAGATGACAACTGTTGAATTTCAAAACTTTCAGAGCTTGTCTTGTTGACAACATCCATGCGCACAAGAAACTCTTGCAATCTTGATGGACAGGGACTAATAAGGAATGACACATCCAATGACGGCAGTACCTGCAAATTGTAATGCATGCGTAAAGTGCGATATCTCATGGTGCTTGAAGTATCGCCCATCTCATAATATATAGTTATGTACAAGGAAATGTTCCCAGGAGCAGCTGCCCGAAACCAAAGAGGCCACAATAATGGTGTTTCCCCTTGAATAATTGTGTCCTCTAGAAACAGTGCCTGAGAAATGTCATTAGGGTTAGCATGTTCAGCAGACTGATCAGAATTTGTCTTTTCTAAGCAAGCAGGAAACTCGGTGTTCAAACTTTCTCGCTTTCCAAGATTTAAGAATCTAGGATGACTAATCTTTATTTTCAGATTCTTCACAGCAAATTCAGATTTGTTCTTTAACTCCAACACAAGATGCCGTAAATCTCCCGCATATGCCCTTTTAGGTGGTGGATGAATGACACCCTCAAGCTTGGGTACACTCTTAACAACTACAAACTTTAAATTATCACTATGAGGATGCTTAGCCTTCTGTATTCGCTTTCTGCTTATCTTCTTCATGGGGTTAGTGTCAAATTTATGGAAGCCAACAACAGAACCTGACAACTTCCACTTTACACCAACAATCTGTAAAATGCCTTCTATTCTAGGAGTAACCATTAGTTGCACCACAATTTTTTCACCTCCAGCTAATGAAAAATCAACACCAGACAAAGAAAATAAAGAACTCTCAAAGTTCACATCCCTATGAATTAAATTAGTAGATTCCCCATCCTGAATCTCCGTCAATGAGCTACTTGCATCAGATTTCATTTCATCAGAGCCTGCAGAAAGCTCGCATATTAGGGAAACACTAGACAGGAGGAGGGGGATTTGCAATGGGTTTTTGAATTCGATATCAACCCTGACAGCTTCTCCTGCAACACAAACATTTGAATCTTTGTACTTCTTTGGGATAAGCTTTGATTGTAACTCCAACCAATTAGTTCTAGCAGTAGACAAATTTGGAATCATTTCCTCCTCTAAGGAGACCCATATTCTTTCCTTGACATTTGCAGCTGCAGATGATACATAAGTCCGATGATCCTCAAAAATTACCCTAAGAGATGAAATATTGATCTCTGGCAATTGAAGCTTTGATACTTCAAATGTTTTCCCTGCTTTCTGAACAATTTGAAGGAAATCTCTCAGGAATAACTCCTGCGTTTTCTTGGACTGATGACTACAGGCCAGGACCTCCAACACATGATTTACAGCCAAATCATATAGCCCAAGAAGAGCATACCACTGTCCAATATGGAAATGAACATGGTCTTTGATATGACACCACGTAGTCCCTGTATACACAGACATGGCACCTCTATATGTGCGAATTGCATGTTTGACCTGATCACATTTCTTGTAACGGTCACCAGAAAGAACAAGATGAAATCCATATTTGTGCAACATAGGCGGTCTAGACAGCAAGTAACAATAAGAAGCTTGCTCAAGCATTACAGCGGAATGTAGCGGCTCCTCAGTACAAACACGGAAGTAAACAGTTGCAGCCTCTTTATACTGATATCTTGCCTTCAACATCTCCACCCACCAAAGACCACACCTAGTTGCATTTTGCTGGCTAGATGGTGCAACTTTTAAATAGGTAGTAAATGCGTTTTCCATGCAATACTCTGCATCCTTTCTTGATTGGTCTAACATGAAATATGCAAGCCCCATCATTTCCTGTACGCCAGCATAGCGTTTCCAGGCTTTGTCAAGCTTGTAATCTGTGGATATTAGGCGATAATTTGACAATGCAAGTTCATAATCACGTAGCATGAAGGCATAATCACCCAAAACTCTAATTTGGGATTCAATGGAGTTAAAGGTATACGTAGGGCCACTGGGAGAATCCACCACATCATCTTTTCCTTTTCTCCACCATAGATTTTTTATTTGATTCCTAAAACCTTTCCTTGTTGCAGCAACCTGCTGATTAAGCGCACGTATTTTTTGCTCCATGTAGGGAATAATGTGTTTAGTTGATAAATCTTGCATAAGATCCCTTATCTCATTAAAATCGTTAATATTAAGGAAGCAGCGAAGCGGTTGACTAGGTAAATCTTCAAATTTATAAAGCACCCAGGGATAATCTTGATGTTCAACCACACCATCTTGAGAAGAATTAATGCATAGTAATTGACAGTCAGAGCCAAAAGTGCTCCTCATTTCAGTTAAAATTTTAGTTGCCTTCTCTAAAGGTCCATCTTGATTATCATGCACTAGTAAATAATGCTTCAAAATCCTTGGGTCCATTGCCCCATTAGTAAGAAGGGAGGGCAACTTGGTCGAGTTAAAGAGGTCATCAAATCTGTTGATGGGCTGATCATCCTTTGAAGAAACTACAACGAGACATGCCACAGGATGATCAAAAGCTTC
>Dhingra_Pear_16_GATCAG_L001_R1_001_paired_trimmed_paired_merged_contig_93778 trafficking particle complex subunit 8	GO:0000407	GO:0031410	GO:1990072	GO:0006888	GO:0030242	GO:0032258	GO:0034497	GO:0044804
AAAGTTCACATCCCTATGAATTAAACTAGTAGATTCTCCATCCTGAATCTCCACTAACGAGCTACTTGCATCTGCATCATCACAAACGGATTTCATTTCATCTGAGACAGCAGAAAGCTCGCATAATAGGGAAACACTAGACAAAGGGAGGGGAATTTGCAACGGATTTTTTAATTCAATATCAACCCTGACAGCTTCTCCTG
>Dhingra_Pear_16_GATCAG_L001_R1_001_paired_trimmed_paired_merged_contig_11145 trafficking particle complex subunit 6B-like	GO:0009737	GO:0016192	GO:0048868
GAGAGAGAGAGAGATGGGGAGAGAGGTCTCAGAGAGCTGCGTGGATAGTCTACTAACAGAGATGGTCTCTATGTACTGCAATCGGTTATACGCCAACAAGCCCGAGCTCGCCGCCAGTAGGATCGACGCTATTGGCTACCAGGTCGGCCACCAGCTCTCCGAGCGGTACACGATGGAGCGGCCTCGGTTTACTGATCATCTGGATGCAATTAAGTTCATCTGCAAGGACTTCTGGTCCGAGCTCTTCAAGAAGCAGATTGACAACTTAAAGACCAATCATAGGGGTACTTTTGTATTGCAAGATAATCGGTTTCGTTGGGTTTCACGCATGTCACTCGGTCCTTCCGAAAATGGTGACTTGTCTCAAGAAAATGCTGAGGCGGCTGAAAACAAGGCAGCACAAGAACCAAACATGCATCTCCATTTCTCGTGTGGAGTCATAAAAGGGGCTCTTCATAACTTGGGGATTGCTTGTGCCGTTTCTGCCGACACATCCCACCTTCCTGCGTGTTCATTCGTGGTTCGTATAAAGCCTTAGAATTATGAGTACATTTTCTGTGCCAATGCTGTATATGACATTGTTTTTAACAAATATAAGCTCCTTAACATGTAAAGTTAGAAAATTTGATATACCTGTGATAATTCATTGTTTTTGGAGTAGATCATTATATAGAATCTATACCCTCCACAATCCACTTATACGTTAAGCATCACTTTGCAGTGTTATCTGCCTATATCCTCTTAGTAATCTTACCAAAAGTGAGTTACGATATTTTGGGCTACTGAATAACTGTCTGTCTGTATCTCACTAGTCATGAGATGATTCTCACCTATGCTAGTGCTTTAATGTTTTTCGGCATATTTGAGGTGGTTCATGTTTAGTTAGAGCAGTATATTACATTGAAGTGTAGTAATCGGTAAGAGGACAATTCTTGGGAGTTTTTGTTGTCCAGCCATGCTTAGAATTCCATATTTCCTGGATAAATGTGACGAAGTCAATCATAATCTGCCCGGATAGTATCACCTTCGAACCCTGTATTTTCTTCTCGTGGGCTCAGGTATCTGTTTCCTAGAATGAATACTTGGTGGATCATGGGTTTCACTTTGACTACCTATCACTTGGAATATAAATGCCGTCAGTTGATCCAATAGCTCGTCATTCCAACTTGTTTTATCCTATATAGCATCAAAAGCCTCAACCTCTTCCTGACTCAAATTTTTTATAAATTAAACGACAAGGGGTGAAGCATTTTACTTTGTTGTGCATGCAGCTTGCTCCTTCATTGCAATTTGACACCGATAAGAATCTGTTTATTTCCTTACATGCGTATCTGTGTTTATTTTCATACATGGGTATCTGTCTCATTATTATTTCATGCACTGAAATACTGAATCTGACATGATCTCACGACATTCTCGACAAATATTCCATTCATCCTCGTTATCTCATATATATACGGTTGCCATCATTCATAAATGAACTGTAGCTGGCAAGTTGGCTTGAGATCTAAAAGATTATCGTTGCTTGGTTTTCCGGCATCCTTATTGCAATAGCAATTGATTCTTTCTGCTGAAATTGTTGAACAGGTTCAT
>Dhingra_Pear_16_GATCAG_L001_R1_001_paired_trimmed_paired_merged_contig_11146 trafficking particle complex subunit 6B-like	GO:0009737	GO:0016192	GO:0048868
ATGTACTACAATCGGTTATACGCCAACAAGCCCGAGCTCGACGCCACTGGGATCGACGCTATTGGCTACCAGGTCGGCCACCAGCTCTCCGAGCGGTACACGATGGAGCGGCCTCGGTTTGCTGGTCATCTGGATGCAATTAAGTTCATCTGCAAGGACTTTTGGTCTGAGCTCTTCAAGAAGCAGATTGACAACTTAAAGACAAATCATAGAGGTACTTTTGTATTGCAAGATAATCGATTTCGTTGGGTTTCACGCATGTCACTTGATCCTTCCGAGAATGGAGACTTGTCTCAAGAAAATGCTGAGGCGGCCGAAAACAAGTCAGCAGAAGAACCAAACATGCATCTCCATTTGTCATGTGGAGTCATAAAGGGTGCTCTTCATAACTTGGGGATTGCTTGTGCCGTTTCTGCTGACCCGTCCCACCTTCCTGCGTGTTCATTCGTGGTTCGTATAAAGCCT
>Dhingra_Pear_16_GATCAG_L001_R1_001_paired_trimmed_paired_merged_contig_101744 trafficking particle complex subunit 5-like	GO:0005622	GO:0030244	GO:0048193
TTTATTGGATTTCTGGGTGTTGGGTACTGTGATTTGGGGGAAGAAGAATTGCAATCTCTAATAAAGTTTTTAAATTTCATTCATTTCGAACTGTTATGCTGCAAATTTATGCTCGATTGACCTCGAATCCGAGTTCTGAACACATGGGTCGTTTTCATTTGTCGAATTCTACGTTAATTGTGATATGGGCAATTTGATTCAGGCTATTCAGTTACTTGGGTTTGTTGTAGTTTTGTTGATTTTAGCATTTGATGTTTTTTTTCAGGTCAGTTTGAGTGCGTTTGCGTTCTTGTTTTCGGAGCTTGTGCAGTACAACCAGACGCAGGTTGACAACATAGCTGAGCTAGAACGAAGGCTGGAGGATG
>Dhingra_Pear_16_GATCAG_L001_R1_001_paired_trimmed_paired_merged_contig_15129 trafficking particle complex subunit 5-like	GO:0005622	GO:0016874	GO:0030244	GO:0048193
CCCCGCCTTCTTCATTGGATTACGGAGAAGCGCTAGGAAAACTAACAATGAGATGACCGTGCCACGAACATCAACCTAACCTTGCTTCTCTTCGTAGTACCTCTTCAGCAAATTTTATCAAGATGGTTGTTCGAGGTCGTTGCTGTCCCTCCACTGGTACAAAATGAGCTGTTACCACAGCTGGAAAACCAGCACCGTCCAAAACACCCCTTACAATTCCGGCAACAAATGCTCCACAATTAAAGGTTCCCATGTCTTTTGGAATCGAAATAAATCGGTTCACAAGGAGCTCCTTCTCACTAATCATGTACTCATCTTCATGTTCAGTGCCTTTCTCAAGGGAATCAGCTACCTTTCCAAATAACACCTTCCAAACAGTGCTATGCACAAAAGACAGGATTCCCAACAACCGCGTTTCCCTTCTGTTTCCCTTTTCCCGATGGCAAAGAAGCTCCAGAACACGAGCCCCAACAGCATATCCTGCATCCTCCAGCCTTCGTTCTAGCTCAGCTATGTTGTCAACCTGCGTCTGGTTGTACTGCACAAGCTCCGAAAACAAGAACGCAAACGCACTCAAACTGACCTCT
>Dhingra_Pear_16_GATCAG_L001_R1_001_paired_trimmed_paired_merged_contig_15130 trafficking particle complex subunit 5-like	GO:0005622	GO:0030244	GO:0048193
CCGGCACAAATAAAGGAGCGAGCCGATGGAATACACAGAAGTAGCGAGTATTCTGTAGAAGTTGTGCTTCCGAAAATCCGATCCGCAACACCACCAACTCTGCTTCTTCGAATTTCTTCAAATCCAGAAGAAAAAAGAAGAGTTGGGGAAGAATGATTGGAGCAGGGAAGATCAAGCAGTACTCCAATGTCCTCGACAAGCCCCTCAGCAAGGGCAAACAAGAGGTCAGTTTGAGTGCGTTTGCGTTCTTGTTTTCGGAGCTTGTGCAGTACAACCAGACGCAGGTTGACAACATAGCTGAGCTAGAACGAAGGCTGGAGGATGCAGGATATGCTGTTGGGGCTCG
>Dhingra_Pear_16_GATCAG_L001_R1_001_paired_trimmed_paired_merged_contig_15851 trafficking particle complex subunit 4-like	GO:0005737	GO:0005801	GO:0016021	GO:0030008	GO:0017112	GO:0006888	GO:0010264	GO:0043547
TAACCAGAACGCAGAAACACATAACAGCCGTTGTAATCTTTAACTGGAAATGAATACACGGCGATTTGGGATGAAAACTTGAGTTAGTCAATGCCCGTATCTGATTGATTACGAACACCAAAGTCGAGGTAAGCTCAAACCATACTAAAGATATTGATTGTAAACTACAGATACCATACAAATTCTCCGGCAGATCATCGGGGCCAACAATGCGACACGATCCTTCTGTACAGCCTGTGTTAAGTTGATATCGCAGAGCTCGCATCGTATAGGCATCTCCATCTCGTAGAAGGGATTCTTCAAGACGTAATCCGTGTACAACTCATAGAT
>Dhingra_Pear_16_GATCAG_L001_R1_001_paired_trimmed_paired_merged_contig_1953 trafficking particle complex subunit 4	GO:0005737	GO:0005801	GO:0016021	GO:0030008	GO:0017112	GO:0006888	GO:0010264	GO:0043547
GGTAAATTTTCAAGCCAAACACGTGAACAACACGAATTGGACGACTTGGAGCACATGTAGTTGTTGGGTTTCACAAGACCAACCAGCTCTAATACTATGAAAAACGTTGATGTTCCACCATAAACCAATTATAATATGAAGAGTGGCCCATCATCTTCTAAGTCCTTACAAGATTTCTCCATTTCTTTTACCCTCAATGAGTCAAATGATATGATAAAATGATATTCTCAAGAAATTAAGCAAAGTGTTTGGTTTTCATTTAAAAAAAATTGAAAAATGAAAATCAAAAAGTGAAAAACTCAAGAAAGCAGTTTTCAATTTTTTTTATCGTAGTTACTTACTGGAGGAACTCAAGGAAAAGGAGAACGCTTCTGTCGACTTTTAAGTGTCCAGCAAGAAACTGGAGGAACTCGGCAATGGAGTTTTCGGGGAAGGGCCTACTAAGGCGGAGATGGAAGAGCTTGTATGCTGCAAGCATTACTTCGAGTTCAAACTTTCGTCTCAAAGAGAAGATTTTAGATTTCACGCTGAGCTAGCTAAGAATTTTCTCTAGAATGTCATCTCTTAAGTAGTATAAACTTGATTAACTTTTTAAATCCGTCCGCCTTTTATGGCAAATATCTTATCCAAGCTAATCCTCTCTAACAAATGCAGCATTTATACATTATTTTTCTTGTACAGCCCACCTGAATGCATCATCAAAATCCCAATTTAACCAGAACGCAGAAACACATAAGTGCCGTTGTATTCTTGACTGGAAATGAATACGTAGACATTTGGGATTGAAAGTTGAGTTAGTCGATGCTTATATCTGATTGATTACGCACACCAAAGTCGAGGTGAGCTCAAACCGTACAAAACACATTGATTGTAAACTACAGATACCATACAAGTTCTTATGCAGATCATCCGGCCAACAGCCACACAAGAACAAATTCAAAGGCAAATTATCGGGCCCACAATGCAACACGATCCTTCTGTACTGCCTGTGTTAAGTTGATATCAAAGAGCTCGCATCGTATAGGCATCTCCATCTCGTAGAAGGGATTCTTCAAGACGTAATCCGTGTACAGCTCATAGATATGTTTCAAGAGACCTTCCATGTGCTGTGTCCCAGACTCAGAGACAACAAAGAATTTTGTCCCAGTGAGTGATTGGAAGCAATTAAGATCGAAGGTGTCAGCTTGGAGGAGTTCGATTCCGAAACAGCCCGATACCGGCGACAGCTGCTGAGAAATGGCGTGCATCGAGTGCCACAAGCTCGCAACCCTCAAGGTATCGTTAGTGTCCATCCTTCCCGCCGACCCGTAATCCTTGTAATAGATCAAGCCGCCTGATTTGTTGATGATGTAGAGACTGTAAATTGCTGCCATTTCCAAGGGCTATTTCGGAATCCAAAACAAGTATACAGAAAGAAGAAGACGAAGAAGAGGCAAACTGATTACAAGGGGGAGAAAAACACCTTCAGTCCAGATTCA
>Dhingra_Pear_16_GATCAG_L001_R1_001_paired_trimmed_paired_merged_contig_58240 trafficking particle complex subunit 4	GO:0005737	GO:0005801	GO:0016021	GO:0030008	GO:0017112	GO:0006888	GO:0010264	GO:0043547
ATCCGGTCTATAAGTGTAAATCTTCTCAAATTATCACACATATTAGGTATACATCATACTCTTTAAGGTTAACAATGATTGTACACACGTTATAATTAACCAGCATAAAAAAATCCAATGGTAGGTGACCACGTATATTTGATTATTGGATGACTAATAGAACGAGACTCTTCTGCGCACTGTCTTTTTCATGGACTTCGTACACAGATTGGGGAATGAACGATTAACTCCAGCTCTGCTCAAATCAAACAGAAAGTATCACGTATGTTTGAATGGAAGAAAATTGATCATCTGGCCAACAAGGCAACACGATCCTTCTGTATTGCCTGCGTTAGGTTGATTTCGAAGAGCTCGCATCGTATTGGCATCTCCATCTCATAAAAGGGGTTCTTCAAGACGTAATCGGTGTACAATTCATAGATATGTTTCAAGAGACCTTCCATGTGCTGTGTCCCAGGCTCACACACTACAAAGAACTTTGTCCCGGTGAGTGATTGAAAGCAATGAAGATCGAAAGTGTCAGCTTGGAGGAGCTCGATGCCGAAACAGCCTGATACTGGCGACAGCTGCTGAGAAATGGCGTGCAT
>Dhingra_Pear_16_GATCAG_L001_R1_001_paired_trimmed_paired_merged_contig_11923 trafficking particle complex subunit 3-like	GO:0016192
ACTTTCTGGTTCGGTAAAATAATGCATTGTTAGTTCACGTTACAATACACTTTCTTGAAAACATATATGTTTTTCTTACAACCCATTACATGAAAGAAAAATATGGTTGAGGGTCACAAAACATGCAAATTGCACATTTAGTCGTTTCCATGGTTCATCGGAATGGTAAAACCTAACGGAGGGTAAATAAAGACACGGTTATCGATTCAATGTGCCCGCGAATGCATACTAAATATATAACATTTGATTTCATGGAATAAAACAGTTTACATCTCAGGTTACGCTGTGCAAGCATTTTACTCATCATCTTTGTACGGGTACTCTTCTGGAATTTGCTTGAGGAGCTTAACTTGCAACTCGAATGCATCATCTCCTCGAAGCATATCACGGATCCAACTGATTTCAGTCTTCATCGATACCATTTCTAAGGCCCCTCTTACAACTCCACTTAAGATATTGCAATAGTAAAGACCTTGGCAAGTATCTGGAAGCTCAACAAAGTCTACCAGAGGATTGTCCTCCAGAACAATACTGCAACATGTTCCATCAGCATCCCAATTTGTAACAGATGCAGTGACCCCCAAGAACATTTTGAAACCAACCTTTGCAATTACTTCAGCTGTCTCCTTGAAGTCAACACATCTAGATACATTAGATTTTGCTAGAAACTCATCAATTAATCGAATGCCGATATTATAGCCCATTTGATCAAGCTGCTTGTTAACCTCTTCAACCTCCTCAAGATCCGTGAGCAGCTGGCGCACAATTGCACCATACGTCAACGTAAATAACTCCGCATTCACGCGTTCAATGTTGGCGAAGATTGCGTCACCAGATCGAGGGCCAACTGGAGGCATGGTGATCTAAGCTAAGACTGAGAAGTTTGAAGGTTTCTTTTAAACGACAAATTGCATTCTGAACTTGTGGGAGATTGACAGGTTAGACCGAAGATGGGAGAAGAGACGTTGCTGAAGGTGGGAGAAGAGACCGAAGAGGGGCGTCGGGGCTCGGTGGTGCTGGTCTGCGATTCTGTGTGCAAGGCTGCTCCTTTTTCAGCGTCGAGGAACCCCCAGCAAAACACCACAGGCGCCTAGGCGGTGACCTCGCACACGTCTAGGCGAGTTTATAGCCTACTCTCGCTGGGCAGAGGCGTTTTCTTCATATCCCCACCCCAAAAACCACCTAGGCGAGTCTTAAAAATAGTTTTTTAAAACACTGGTAAATATAAATAGTATCGTAATTCCATGACATATGGACATACCTTATTGTCCTTTTGAATATAGGACATATAAGATTAGAAACTAATACTATGGATGGTAATTTATCACTCCACTTTTTGCTACAGAGTAGTCTACGCATCTAAGGTCTTGTTTCCTAAAGGAAGAGCTTTCTTATATAAGTTTTCTTTTGCAAAATGGATCTGACCTAATGCATTTATCAATTCCTTATGCCATGTTTAGATGGGGGACTTTCAAAGTCCCAAAAAACATTGAACTCTATTCTTAAAACAGCACTACAAGACGACTACCAATGAACTACTCAAATACTACAAAGCTACTCTAGAACACCAAAATTGCACTGCAAATGTACAACATCTACTCTAGAACACTACAAATGCACTGCAAATGTATAGCATCACGTCAATTTAAAAGTCCATCCACACGATTTTTGTAGTGCTTTCGTAACTAATTTACCCTAGGTTCTATAAAACTTTAAAAGTCGTCATCCAAACGCGCACAGTACAAATCAGAAAAATAAAAATACAAACTTTGGCACAAGAAGTAGTAATGGATATCTAGACATTTAATATTTGCCAACGGTGATATGTCAAGGGAGCTCACACAGGTGAAGGACTCGAGGCACAGAGCTTGAGTGCATGTCAGGAAGTTGAGATATGCCTTATGGCCATAGTCAATACATCCAAATGTGTCAACTTTCAACCCCTCTCAACAAAATCAAATTACCCAAGATCCTTTCGGCCATGGCCGTGTCGATTAGAAGCGGACACCAAGAGCTTCAATCATCAAATTTTTTCTAAACCCCAATCACCAATTTCTTCCATACATCGATCGAATACGAAAAAATCCCACTT
>Dhingra_Pear_16_GATCAG_L001_R1_001_paired_trimmed_paired_merged_contig_11964 trafficking particle complex subunit 3-like	GO:0016192
CCTTTGCAATTACTTCAGCTGTCTCTTTGAAGTCAACACATCTAGATACATTAGACTTTGCTAGAAACTCATCAATTAATCGAATGCCGATATTATAGCCCATTTGATCAAGCTGCTTGTTAACCTCTTCAACCTCCTCAAGATCCGTGAGCAGCTGGCGCACAATCGCACCGTACGTCAACGTAAATAACTCCGCATTCACCCGTTCAATGTTGGCGAAGATTGC
>Dhingra_Pear_16_GATCAG_L001_R1_001_paired_trimmed_paired_merged_contig_28292 trafficking particle complex subunit 3-like	GO:0016192
AACTGTTTATGTATCAGGTTAGTGCAAGCATTTTACTCATCGTCTTTGTACGGGTACTCTTCTGGAATTTGCTTCAGGAGTTTAACTTGCAACTCGAATGCATCATCACCTCGAAGCATATCACGGATCCAACTGATCTCAGTCTTCATTGATACCATTTCTAAGGCGCCTCTTACGACTCCACTTAAGATATTGCAATAGTAAAGACCTTGGCAAGTATCTGGAAGCTCAACAAAGTCTACAAGAGGATTGTCCTCCAGAACAATACTGCAACATGTTCCATCAGCATCCCAATTTGTAACAGATGCAGTGACCCCCAAGAACATTTTGAAAC
>Dhingra_Pear_16_GATCAG_L001_R1_001_paired_trimmed_paired_merged_contig_1305 trafficking particle complex subunit 2	GO:0005737	GO:0006888
ACAAACTCGGCATTTAAAAATAAATCTTGTGTTAAATTACACAGAATGATCTGATTTACACAACTCGTTTGAATATCATATCGTCAATCTTTGGTGCAAAGTGCCAAATGTTACAAACTTTACAATATGTTGGAAAGGAAGAATCACAAATGGTTTCATCTCTAGTAGAATTGAAGTGATGCAATTTCTAATTCTAACGTCTTTCGGGATACAAAACATATGAGCCTATCTAATTCCACTTTGCAGGTGAGAAATGTGAATGAACTCCACCCATTCAATAAAGAGAGACTCAGAAAGTTCAGTTACGATCCTGTCTTGATCATTCACCCGGTTGAACTCAAGCCAAATGACTTGACGATTGTGCTTACCCTTTCTGCAAACGTTTTTGAGGTTATCTTTTTGCCTGGCTCATGAAACGGGTTTGAAATTGCATCCACATAAGCAGCATGGAATCTCCTGAAAAAATTTTTAACATCTGCATCCTTGACATCAAGATCGGTAGTTACCAAGATAAACTTCACTTTCGTATTAGTCAAATAGCCATAAACTTTGTAATTCTCAGTTGGATAGAGCAAACCCAAGAATGTCTCATTCAATGTCGGTCCGGACTTTTTCGGATTGTTCACTCGCTCGTCGACGACGTCGAGGGAGCAGTGGACGATGTGGCGGAGCTTGAGGGCGTCATCGGCGTCGGTGAAGCTTTGAATGTAAAGTGGGTTGTTCTGGTGGCCAACGACGGCGACGCAGACGATCATCTTCTCCAGCT
>Dhingra_Pear_16_GATCAG_L001_R1_001_paired_trimmed_paired_merged_contig_20048 trafficking particle complex subunit 2	GO:0005737	GO:0006888
CCCACATTTGGAGATTGGATTTGTGACAAATATACCCCGCCATTGGAGATGCCTTCATCGTCTCAGTGAGAGTCGTCGGAAGTCGGACTGAAAACAGAGCAGATGGCAACGACGGCGTGTTTCATCATCGTCAGCAGAAACGACATCCCTATTTACGAAGCTGAAGTCGGATCCGCCGCCAAAAGAGAAGATGCTGCTCAGTTGCATCAGTTCATATTACATGCTGCTCTCGATATTGTTCAGGACCTTGCCTGGACTACCAGTGCCATGTACTTGAAAGCAATCGATCGCTTTAATGATTTGGTGGTTTCCGTCTATGTTACAGCTGGTCATGCACGACTTATGCTACTTCATGACTCTCGTAACGATGATGGCATCAAGAGCTTCTTCCAAGAGGTTCATGAGCTTTATATCAAAACTCTTCTGAATCCCCTGTACCTGCCTGGTTCGCGAATTGCGTCATCACATTTTGATACAAAAGTTCGTGCTCTTGCACGAAAATACCTCTAGGGGGCAATGTATCTTGTGGGTGGATAAACTCGTGATTCTTTCGGAAT
>Dhingra_Pear_16_GATCAG_L001_R1_001_paired_trimmed_paired_merged_contig_27339 trafficking particle complex subunit 2	GO:0005737	GO:0006888
ATTGCGAAATGTCAAGAGCTTGCGTCCCCACAGCATACACTGCCCCTACAGATATTTTCGTGCAAGAGCACGAACTTTTGTATCAAAATGTGATGACGCAATTCGCGAACCAGGCAGGTACAGGGGATTCAGAAGAGTTTTGATATAAAGCTCATGAACCTCTTGGAAGAAGCTCTTGATTCCATCATCGTTACGAGAGTCATGAAGTAGCATAAGTCGTGTATGACCAGCCGTAACATAGACGGAAACCACCAGATCATTAAAGCGATCGATTGCCTTCAAGTACATGGCACTGGTAGTCCAGGCAAGGTCCTGCACAATATCGAGAGCAGCATGTAATATGAACTGATGCAACTGAGCAGCATCTTCTC
>Dhingra_Pear_16_GATCAG_L001_R1_001_paired_trimmed_paired_merged_contig_47076 trafficking particle complex subunit 2	GO:0005737	GO:0006888
TTCCGCTTATGGTTGAGAAAGTTGTGTCGTAAACTATGTAATTTTGGTTCAACACATGATGCCTGTAAAGAAACGAAAAGACGTTGCAAACGAAGAACACGGAAGATGAAAGCCATATCCGGTGAAGCCAAATGTTAGAAATTTTACAATGTTATATTGGAAAAGAAGAATCACAAATTGTTTCATCTGTAGTAGAACTGAAGTTTGGGATACAAAACATGTGATCTTATCGAACTCCACTTCGTAGGTGAGAAAAGCGAATGAACTCCACCCATTCAACAAAGAAAGACTCAGAATGTTCAGTTACGATCCTGTCGAGATCATTCACCTGGTTGAACTCATGCCAAATGACTTGACGATTGTGCTCACCCTTTCTGCAAACGTTTTCGAGGTTATCTTTTTACCTGGCTCATGAAACGGGTTTGAAATTGCGTCCACATAAGCGGCATGGAATCTCCTGAAAAAATTTCTAACATCGGCATCTTTGACATCAAGATCAGTAGTTACCAAGATAAACTTCACTTTTGTATTAGTCAAATAGCCGTACACTTTGTAATTCTCAGTTGGATACAGCAGACCCAAGAATGTCTCATTCAATGTTGGCCCGGACTTTTTCGGATTGTTCACTCGCTCGTCGACGACGTCGAGGGAGCAGTGGACGATGTGGTGGAGCTTGAGGGCGTCATCGGCGTCAGTGAAGCTTTGAATGTAAAGCGGGTTGTTCTGGTGGCCGACGACGGCGACGCAGACGATCATCTTCTCCGGCTCGGCTTTCCGTTTGTTT
>Dhingra_Pear_16_GATCAG_L001_R1_001_paired_trimmed_paired_merged_contig_64685 trafficking particle complex subunit 13 isoform X2	GO:0005622	GO:0006635	GO:0016558
TTAGGGGAGACATTTTGTAGCTATATTAGCATCAATAACAGCTCCAATTTCGAAGTCAGGGACATTATAATCAAGGCGGAAATGCAAACAGAAAGGCAGAGACTTGTGCTGCTGGACACGTCGAATTCGCCAGTTGAATCCATACGTGCAGGCGGGCGTTATGACTTCATTGTTGAACATGATGTCAAGGAACTCGGAGCTCACACGTTGGTTTGCACTGCATTGTACTATGACGGTGATGGTGAGCGTAAATATCTACCACAGTTCTTCAAATTCATTGTTTCCAATCCGCTTTCTGTCAGGACGAAGGT
>Dhingra_Pear_16_GATCAG_L001_R1_001_paired_trimmed_paired_merged_contig_21173 trafficking particle complex subunit 13 isoform X1
GGGAGAGAAAAAATGGAGTTCGTCTGATGTAACAATAGTTTCCAAGCAAATGTATCAGAAATCTGTAATTTCCTTTTAGACTACGTGCGTTTCATCGCAAGTCACAACTAGATGTGAAGCACGTTTTCGGTCTTTCTAATCTTTCAACTATACAATAGTTCCTAAATGTAATCAAACCGTCAAATGCTTGGTTAGGGAAGGAAGAGATTACCGAAGCAAGTCATCGAAAGCCGGAGGAGGGTAAATATCAACCAGTAATAGGACTTGAAACTTGATTAAAGCTCGTTGAAGAGACAGATCATGGCGTCTGCTCCATGTTTGATAATCCCCTCACAAGACGGGAAGCAAAACCGGTAAAACCTAAGCATTGATTAGTCGAGATCCACAAAAATCTCCATATCTGGCAACGGGTCGTATGACTTTTTCTCTCTTA
>Dhingra_Pear_16_GATCAG_L001_R1_001_paired_trimmed_paired_merged_contig_57840 trafficking particle complex subunit 13 isoform X1
TAGGGAAGGAAGAGATTACCGAAGCAAGTCATCGAAAGCCGGAGGAGGGTAAATATCAACCAGTAATAGGACTTGAACTTGATTAAAGCTCATTGAAGAGACAGATCATGGCGTCTGCTCCATGTTTGATAATCCCCTCACAAGACGGGAAGCAAAACCGGTAAAACCTAAGCATTGATTAGTCGAGATCCACAAAAATCTCCATATCTGGCAAAGGGTCGTATGACTTTTTCTCTCTTA
>Dhingra_Pear_16_GATCAG_L001_R1_001_paired_trimmed_paired_merged_contig_74030 trafficking particle complex subunit 13 isoform X1	GO:0005622	GO:0006635	GO:0016558
TATAGCTACAAAATGTCTCCCCTAAATAAATTGCTCCGAAGGCTTGGGGGAGGACGAGGAGGCCCGAGAGGCCAATGGAGTCGGAGGGGTGGTGGAGGAGGAACCGGGTGCGGTAGGTGAGATCCGAGGAGTCAGAGGAGGCGGATGAGGAGGGGTTCAAGGAGTCGTGGACGTCGAGGAGGCGGGGGAGTTGCGCGGCTGCCATCGGGTCGTCGAAAATGTCCTCGCCGACGACGAGATCGGCGGGGTCGAGAAGGAGGGAAATGGGGTCCACCTGGAATGAGGGCTTGCACAGCCTCATCACCCGGAAGGCCAGGGAGTGGGGTCCACCTTGACCGCTGCTCATCGCT
>Dhingra_Pear_16_GATCAG_L001_R1_001_paired_trimmed_paired_merged_contig_13071 trafficking particle complex subunit 13	GO:0005622	GO:0006635	GO:0016558
AGGCGACCAGGTTCGCCCAGATTAGTTCGCCATGTTATCTGAAGTTTACCAAGAATATTGCTTCCCTCAACTTTCACTTGGGCAGAACCATGTGATATTAACTGATAAAGATAGTTATGAATTCCCCCGCCAGATTTGATAAGAATTGGCGGCTTAAATATCTCTCTTGTTTGAGAATTCTTTTCAGAATGATGTTCGTCAGCTTTTAGGATTTTTGCACTCCAATGCTGAGCGGGCTCAAACTCAACTTGGTCCATAAGAAGATTTGACTTGGTATGATTCTCGATGCAAGCTTCTAAAAGCGTGATTTCCTTTACAACACGGACCTTAGTCCTGACGGAAAGCGGATTGGCCACAATGAACTTGAAGAACTGCGGTAGATATTTACGCTCTCCCTCCCCATCATAGTACAATGCAGTGCATACCAACGTGTGAGCGCCGAGTTCCTTGACATCATGTTCAACAATGAAATCATAACGGCCGCCTGCACGTATGGATTCAACCGGAGATTTCGACGTGTCCAGCAGCAAAAGCCTCTGCCTTTCTGTTTGCATTTCCGCCTTGATTATAATGTCCCTGACTTCGAAATTGGAGCTGTTATCAAAATGTCTCCCCTAAATAAATTGCTCCGAAGGCTTGGGGGAGGACGAGGAGGCCCGAGAGGCCGATGGAGTCGGAGGGGTGGTGGAGGAGGAAACGGGTGCGGTAGGTGAGATCGGAGGAGTCGGAGGAGGGGTTCGAGGCGGCGGAGGAGTCGAGGAGGCGGGGGAGTTGAGCGGCGGCGATCGGGTCGTCGAAGATGTCCTCGCCGACGACGAGATCGGCGGGGTCCAGAAGGAGGGGAATGGGGTCCACCTGGAACGAGGGCTTGCACAGCCTCATCACCCGGAAGGCTAGGGAGTGGGGTCCAGCTTGACCGCTGCTCATCGCTGCTT
>Dhingra_Pear_16_GATCAG_L001_R1_001_paired_trimmed_paired_merged_contig_21172 trafficking particle complex subunit 13
GTAAAACCTAGGCAACGATTTAGTCGAGATCCACAAAAATCTCCAAATCTGGCAAAGGGTCATATGACTTTTTCTCTCTTGTGTTAAACACGGTAATGCCCGTGATCTTCTGAACTCCAAGTTTAGTAGCAATGAGGTTTTTTAGGTTGCGGGGTTTAGAGAGCTACTCTCAGGACAACAATACATTCACTGACATCCCAGATTGATATTTGTGGAACCAAA
>Dhingra_Pear_16_GATCAG_L001_R1_001_paired_trimmed_paired_merged_contig_53376 trafficking particle complex subunit 13	GO:0005622	GO:0006635	GO:0016558
AGAAAAAGTAGCAAAGTGCGAATTACCCTTCATCTTATGTAACAATAGTTTCCAAGCAATTGTATCAGAAATCTGTAGTTTCATTAGCTACTCCGTTTAGACTACTTACGGTTCATCGCAAGTCATCTAATCTTACAACTATACAATTGTTCCCCAATGTAATCAAACCGTCGAGTACTTGGACAACCCTTTAGGGAAGGAAGAGATTACTGAAGCAAGTCATCAAGGGCCGGAGGAAGGTAAACATCACCAGTAATCGGACTAGAACTTGATGCCTTCCATTCAGATCTGTTTGGCTTGATTAAAGCTCATTGAGGAGACAGATCATGGCATCCGCTCGATGTTTGATAACCCCGCACAGGATGGGAAGCAAAATCGGTAAAACCTAGGCAACGATTTAGTCGAGATCCACAAAAATCTCCAAATCTGGCAAAGGGTCATATGACTTTTTCTCTCTTGTGTTAAACACGGTAATGCCCGTGATCTTCTGAACTCCAAGTTTAGTAGCAATGAGGTTCAGATTGATATTTGTGGAACCAAACGCCTCAACCCTCGGCAAAACCACTGTTTGAAGACCATTGATCATTCTCCTCAGGTGAATCATCTTGTGATAACCAAACTTCAAAGGGGCCGAGTTCCTTATCTGTCTCATTTTCTAATTTCAAATGTAGCGAAAAGGGTCTTTCCAACTTGATGGCAGACGGCACCTCCACCACATGCAACTCAATATCCTTTCGTGTTATGGGAGTTCCCATAATTTGCTGTGTCTG
>Dhingra_Pear_16_GATCAG_L001_R1_001_paired_trimmed_paired_merged_contig_53377 trafficking particle complex subunit 13	GO:0005622	GO:0006635	GO:0016558
GCTAAATTCAAGTGTAGCGAAAAGGGTCTTTCCAACTTGATGGCAGATGGCACCTCCACCACATGCAACTCAATATCCTTTCGTGTTATGGGAGTTCCCATAATTTGCTGTGTCTGTAGGCGACCAGGTTCGCCCAGATTAGTTCGCCATGTTATCTGAAGTTTACCAAGAATATTGCTTCCCTCAACTTTCCCGTGGGTAGAACCATGTGATATTAACTGATAAAGATAGTTATGAATTCCTCCGCCAGATTTGATGAGAATTGGTGGCTTAAATATCTCTCTTATTTGAGAATTCTTTTCGGAATGGTGTTCGTCTGATTTTAGGATTTTTGCACTCCAATGCTGAGCAGGCTCAAACTCAACTTGTTCCATAAAAAGATTTGACTTGGTATGATTCTCGATGCAAGCTTCTAAAAGCGTGAGTTCCT
>Dhingra_Pear_16_GATCAG_L001_R1_001_paired_trimmed_paired_merged_contig_80657 trafficking particle complex subunit 13
TAGTCGAGATCCACAAAAATCTCCAAATCTGGCAAAGGGTCATATGACTTTTTCTCTCTTGTGTTAAACACGGTAATGCCCGTGATCTTCTGAACTCCAAGTTTAGTAGCAATGAGGTTCTGCATTAGGAAAAGGCTACTCTAAGAAACTACTCAAACAGTTGAAATATGAAAAGCAAATTGTTTTAAAGGTAATAATCTCAATGTTATATTGTTGAAAGATGACTGGTTACTTTTAGGTTGCGGGGTTTAGAGAGCTACTCTCAGGACAACAATACATTCACTGACATCCC
>Dhingra_Pear_16_GATCAG_L001_R1_001_paired_trimmed_paired_merged_contig_22663 trafficking particle complex subunit 12 [Pyrus x bretschneideri]	GO:0004175	GO:0006508
ACTCCTCATACTCCCTCACTGCAGACACGTAGTCTTTCCCCACCACGTACACCAAGGCCTTGTTCCTGCTTACTAGGTTCTTAAACTCGTTGCTCGCTTCACCCTGCTTCTCCACCAACCCTTGGACCACGTTGAAGGAGCTCTTAGCTCCCTCCAAGTCCCCCATTTGCATCTGAATGTAACCCAGTTTTGACACCAAAATGGGGTCTGTGTAATCACGGTTAAGCAAGTCGTTGATCAAGCTCAAGCACACAGATACCTCCTTCTGACTCAAATGGACCCCTATAATACCATT
>Dhingra_Pear_16_GATCAG_L001_R1_001_paired_trimmed_paired_merged_contig_24529 trafficking particle complex subunit 12 [Pyrus x bretschneideri]	GO:0004175	GO:0004180	GO:0006508
TTCCTCAAATTTCAAAGAATGTACTTGAACAATGAACAGAACGATGAACGAATAAAATTACACTCCAATAGTTACATAAATGTGAATCGTTCATTATAAACTGAAACAAGTAAACAAGTAGTGATTGTTTAACAGAACCTATTAGCAATCAGATAATACGGGAATCTGTAACAAAGAAGGTAAATTGAATCAAATCCTCGTAGATGACGAATCAAAATCATCGGGAGCAACCCTGGCAATCCAGCTATTGAGAGTCCTCTTAATATCAGCATGATTAACATAAGCCAACTCGTACATACTGCACAAATTCACCACAACGGTCTCGTTCAATGCCACCGTAGGCACCCTTTCGAGGGCATTCTCCAACACCTTGATTGAATCGGACAAGTCACGCAAGTACATCAAGCAAAGCGCCTTGTTGTTGATGGCCACGACGTCGTTTTGCTCCCTCTCAATGCACTCCTCATACTCCCTCACTGCAGA
>Dhingra_Pear_16_GATCAG_L001_R1_001_paired_trimmed_paired_merged_contig_29432 trafficking particle complex subunit 12 [Pyrus x bretschneideri]
AGCCACGGGTGGCAAGGTCCTGGAGCGAAGCGAGCTCATGGGCCACATCGTTGAGGGAGCCAAACTGGTCCGTCAATGGATCAGTGAAGAGGTTTGGGGTTTCCACGTTGGTAGTTACAGTTTGGGGATCAGGTGTTTCCGCATCCATATTTTGAACTCGTAAGGCGTAAACAGATACGAGATTTGATTTCAGTGGTGGGAAGGGAGTGGTTTGTTGTCTTCCCCTGGAGATGGTATTCCCTGCAGTTACTGTTTCGACGTCAATACCAAGCCGTGGCTATCAAAATACAATTGAGGACAAGTACAGGCTCAAATCATAGGTAGACTTGAAATTAGAGTCCCTGTACGATTCATCCTGCACAACCAAGCACCAACCTTTCCTAAAGTGAAAAGATTCATCCGTAGCTGCTAAAACAGAGCTATAAAACTAAAATTAATCTAATTAATAAGAAAATAAAATAAAATCAAGTAAAAGGGTTGAATTTTGTAGAACAAAAAGGACTAATTGCAAAGCTCAGTCTGTATTCTGTACTAGTTATGGATAATTTCATCTGGGATTAGGGGTTTTTTATGTCTCTGCTTATCATATATAATTAGGGTTTTCCATAATTTTTAAAATAAAATAAAAATAAAAATTTATGGGCGATTTGTTTGAAGATTCGATTGATGATATTTGGTATTGCAAAACTACTCGCAGTGAATCCAATTATTCAAATTTAGGAATTACAAAGTTGAGAGGATCCACAAATCAATTGAAATGGAAAACTCGGTCAGATCCGATGGCATAAATTTCAAACACGAACAAATAAACATCCAAATTAAATTGACATGAGCGAAGAGAGAAGAACTAACCAGAGCTTCAGCCTTCAGCCAATA
>Dhingra_Pear_16_GATCAG_L001_R1_001_paired_trimmed_paired_merged_contig_3924 trafficking particle complex subunit 12 [Pyrus x bretschneideri]	GO:0004175	GO:0006508
ACTCCTCATACTCCCTCACTGCAGAGACGTAGTCTTTCCCCACCACGTACACCAAGGCCTTGTTCCTGCTTACTAGGTTCTTAAACTCGTTGCTCGCTTCACCCTGCTTCTCCACCAACCCTTGGACCACGTTGAAGGAGCACTTAGCTCCCTCCAAGTCCCCCATTTGCATCTGAATGTAACCCAGCTTTGACACCAAAATAGGGTCTGTGTAATCACGGTTAAGCAAGTCGTTGATCAAGCTCAAGCACACAGATACCTCCTTCTGAATCAAATGGACCCCTATAATACCATT
>Dhingra_Pear_16_GATCAG_L001_R1_001_paired_trimmed_paired_merged_contig_3925 trafficking particle complex subunit 12 [Pyrus x bretschneideri]	GO:0004175	GO:0004180	GO:0006508
CTCCAGGACCTTGCCACCCGTGGCTCATGGCGTTCCATCCTTGACAAGGTGGCCCGGGCCCGAGCCCAATCCCTCCTTAACAAACCCCATGACCACCTTGTTTATTTCACCTATAATGTCCTTGCCTTGACTAAACTACGTAGTTTCCCTGAAGCCTCTGCCGAGATCGATTCCTTAGAAGACCTCGACAGCTCTCGCTACCACTATGAAACCTATCCGAAAGTGTACCCAAACCGGGTTGGCTCCATGGTACCTTTCTCCCTGAGGTGGCTTTATGCCCTGTTGCCCATCAAGTTGGGCCAGCGACAAGAGGGACTGGATCGGCTGTACTGCTTGTTAGATTTCGTACGGAGCAAGATCAAAGGAAAAGAAAAAAATGTGAGTGTCTCTGTGTGGAAGAGAAGGGAGGTGTTTGTAATGAATGGTATTATAGGGGTCCATTTGA
>Dhingra_Pear_16_GATCAG_L001_R1_001_paired_trimmed_paired_merged_contig_12025 trafficking particle complex subunit 11	GO:0005622	GO:0006486	GO:0030244	GO:0048193
GTCAGCATGAATTTTGAATTTGAACAACTTATCTTGTTATCATCTCCATATTTAGAAGAGTACTTTTATAATTAATTACAAAACCCCCGCCTAAGTTTATCAGTTTTCCAAAGGGCACAACCTTATTCAAAATTCCATTTGGTTGCAAGTATTGACGGGTGCAAACTGCAAACTGTAAAATCATCTTGTCCTTGATTGTTAACTTTTTATCAAATCATTAACATTAAAGATACAAAGAAATGTCACCACTATTAGTATTTCCAACCCACACCACTGTCATAAATCTGAAACACGAGTTACCGTTGGTCAATTCCGATCAGTGTCACCCCGCCGACACCAGCTGCAACCATCAGTGAAAGTAGTTGAACCAGTGTGCTCTTCACATCCAGACTTGGGGCTTCCAAGCCATTTTTACTCAATATTTCACCCCGGTAATCATACGTTCTTGTCAGGATTCTCCAAGTTCAGCCCCTCCCGTTGTTAAAACCGTACTTCGAAAAGGTGCAAACCATTTCCTAATCAAAATGTGTCAATGCAATTGATCCCCGAAATATTACGATCCTGAACTTGATGTTTCCGAGTAAACCACCTCGTCATTGCCCGACATTAGCAAAATACAGCGCAAATCAATCCAACAAGCATCTAGCAAGCCTGTCATCACACACTTTGTATCTGCAAAAAATTATTCAAGAGAGGCAGGATTCATTCAGCCACCACTGATTCCATCCTATCATCTCCCACAGCAGCCATCTTGAAATGAGGCTTAGAAGGAAATACAAAAATTGTCGATGCAGCAATTGAGGGCTGAAACCCCGTTGAATATCTAACTGATGTTAACGTGAATCTCGGTAGCTGTTGTGCGCCTGAGGCAAGTGGAACAAGCTTGTATCGGACGATGTGCTCAGATTTTGGAAGAATAAAGATGCTGTCATTGTGAGACCCAGCTAACACAAAACTTTGTGCATCTGCTAATGAAATTTTGGCCTCCTGAAGCAATTCAGTCTGGTTCTGTATTTTAACAAAATACGTGAAAGGATCTCCGAGGATCGCATAAGGAGGACATTCCAAACTCACAACAAGAGGCGACAACTCTAGATTAACATCTGGAAGTCTGTGTGTAGTTAAAACTGAAGCCGTAGAACCATGTTCCACTGCAGTCCCGGAATCCCTTCTCCATCTAAGGCACACATTACCTAACCTGAGCTTTGAAGAATTCATCTCAGAAGTGACAGTGTAAACCTTCTTGAACTCTTCTCCTGGAACTAGAAGGGCAGGGTCTAATAGGTCCTGACCTCCATGTTTCACAGAACATGACCTTTCGGTGCCATCATTATCATCTGCTTCAAGAGATAAGGATAGCAACTGAAGCGGCACATCGGAGCAGTTCTTAGCACTAACAACTAGTACACTTGTTTCGTTTAAAGGCATTGATGCTGACAGGTCAGAATCAGGACCTGGCTTTATCCTAGAAAGTAACAATGGATACCTCCGGAAGGGAAGCATAAAGCGATGGCTAATTGTAATTGCATTCTTTCCTTCAATCTGCAAGCTCTTGTGGACATTTACCTTTTGAGTGTTTTCATTGTTATCTGGAGAATAACCCAAAGATACATAGAGCATAATTGGTTTCGGTCTGTGCCACTTGATTTCCAATTTGCAAGACCACGAGTCTCCACTTTTGAGAGCAGGAACGGAAACCAATCCAAAAGACTGTTGAATTTTCTTGATTTCATCAGTGTTCAGTTGGGATTCATCTCCTCCGTCTGGTCCAGCAATACCAAGAAGTTCAACATGATGACTATCAGTAGATAGATCCGTGTCCCTTGGACTAAACAAACCACCTCCCCTTACATCCACCAGATTGATTTTCAACTCACCAGAATTAACATCATGGCCCTTGGATGTAACAGTAACAGGTACTATGAAGCTCTCTCCAGTAAGTGCAGGGCCGGCAGACCCTAAACTAAGATCCACTTCTGGGTCTGACTCTTCAACCTGAGTAGCCTTCTGACCAGAGAATGCCAGAGCAGGGTCCTTGGTTGGATAGGTGACCACGCGATCTTCAAATTTCCAAAGAGGCAATTCATCCATTGAAGCAGGACTTTCAGCTCTGCAACAGATTGTGAAGTGGGGTCCTATTTTTGCAATAACAGATATGCATTCAAGCTTTCCGCTTTGATCAGATTTGATGTTATATGTCAATCGCAGCCACTTATTTGTAGAAAGTGCCAAAGAAGGAGCAGTCTCTACTCGGCGACCCGGTTGGCCATCACTCACGTCAACTACATGAGGCCTTTTGCCATTCATGATGATGAAGTTACAGTCAGACTGATTGAACTGGACTTCTAACTGATCAATCTCGAAATTAAGGGGTAACTGTGACAGAAGCGACAGCGTAACCAATGTGGATGAGCCAGGCTTAATTATTTGTTCATGAAAAGCAACTGAAGCTAGAAGTACCAATCTGAGGGGACTGACAAGATCAACTTCAAGGTGAAGTGGACTTTCACCAGATACTTTCAGATCATTACCATTTTCAGTTGATGCCAATCTCAGTTCTCCACTAACAAGACCAAAAACTTCTTTGTGTATTGTTTCTCTTTGTTGGAGAGTCGCAGGCCCAGCAGGACCAGATTCTTCAAATCGGAAAGACTGGATACCAGTATCAGCTGATATAGGGAGCGCAGCCATTTCAAGGGAGTACTCCATAAAATCTTTAACTTTACTCTGTGTCTTTGAACATTCACGCAGATAACCCAATACCTCCCACAACAAAATGACCCAACCCTCTTGTCTGTATAGACTTGCAATGTCATCAAAAAGCTGTTTCGCATTGCTAAAATCACCTAGAGCATAATATTCTCTAGCCATCTGGAATCCACAAAATGAGCCCATTCTCCTGACTTTGCGATTATTGTATGATTCACAAGATTTTTTTAGTAAAGCAATAATTTCAAAGGAATCTTGGAACCTTTTTCCTTCAGAAATAGCATAACGCATGTACTCTTCATCAGTAAGGGGTTGCATGACAAATGTATCTCCTTGCTCAATTAAGCGAGCAAACTGACCCAAATAAGACGAAGGTACCACAGATTCAGCACTGCAATCGATATCACCTTCTGACATTGAAACTGCAAATTCCAAAGAAGATCTCTTCTCCTTCAAGTAATGAGCAGCTAACTGACAGTAATGAGCCGGCTGAAGTTCCCACTCAGTCAAAGGTCTGTCTGCTGTGCCTACGGGAAGAGGTGAAATGCTTTGAATGGCTGTTGAACTCGTCTCCAACAATTCAGCAAACAC
>Dhingra_Pear_16_GATCAG_L001_R1_001_paired_trimmed_paired_merged_contig_51052 trafficking particle complex subunit 11	GO:0005622	GO:0006486	GO:0030244	GO:0048193
CGTCTCCAACAATTCAGCAAACACCAAGAACTGTCTACCCATCCACTCCCAGTGCAGAAATATAGCTTCTGGTGCTCCTATGAGCTTTCTGTATGAAGCATTGTGCTGGCGGAACCACACAACTGCTTCGACAATCTTCCCACCATGCAATAACAAGGTTGAAATTTTAAAATGCAATTGCTCCGCAATAGTTTTTATCTCAACTAACCGTTGAATCGCCGACACACTACTTGATGCCCCAGCAATTAACTCCCGAAGGGTGTGATAAGCATCCTCATAAAACCTCAAAGCTTCAACCCAATCTCTTCTGAACTCAGCATACACAGCAACTTTGAAGGAATAGCGAATGTTGAGGTCAGCCGGATTGGAAGACTTCCTCTCAATGCGAGCTCTAACCCTTCGTCCTTCGTCTCTGTAATACAATCCGGCCAGCTCTGCAAACACGCTTCCCAGTCTATGGAGAGACTCTTTGAACTGAGAACCATCGCTGCCGCCATCTGGGTTGCGGTAAAACGTGAGAAGATACTTGGCATCCACCTCCGCGCGCTTCCGCACAGCCACCATCTGATCCTCCGAGATTTCATCGCTGGGATTGGAGTAGACGACGACGACGACCAGCTTGATGTTTCTGCCGCGGAGGAGGGCTTTGAGGCCGTCGAGGTCGGAGCAGAGTTGGAGCCACTGAGCAGGGTCGCCAGTGACCCGATCCGATGAGAGGAGGGCGGCGACGACGGCGGGGATTTTGGTGCGGTGCTTGAGGAGCCAATCTCGCTTTATTATTCCGGCGGGTGGAGGGGCGGAGGAATCGGAGGCGGGAGTGGAAGTAGGGTTGGGCTTTGGGGGTAGGATGAGTGAGGCCTTGGAGAGGTCGGGCAAGGCGAGGGTGTTGATTGGTGGGGAGAGAGAGTGGAGGTGGGCGGAGATTGAGGTGTGGAGCTCCGGGCATCCCACCACTGACACCAGGCTCACCGGCGGACTCCTCATTTCTTCTGGGTAGTCTTCCATTTTCTCCGATTTTCTCTTCTGCTTCCTCTTCAGTTGGTTTTTACAGATGCAAATCTGAGAAATGGAATAACGAGGACGACGATGCTTGGGGTTGAAGCATATGAGATTTGAGGTTATTGGGCCTTACAACAATTACCTTTTAGTTTTGGGCTTCTACCCACTCACACCCAAGATTTT
>Dhingra_Pear_16_GATCAG_L001_R1_001_paired_trimmed_paired_merged_contig_95828 trafficking particle complex subunit 11	GO:0005622	GO:0006486	GO:0030244	GO:0048193
TGCATGGTGGGAAGATTGTCGAAGCGGTTGTGTGGTTCCGCCAGCACAATGCTTCATACAGAAAGCTCATAGGAGCACCAGAAGCTATATTTCTTCACTGGGAGTGGATGGGTAGACAGTTCTTGGTGTTTGCTGAATTGTTGGAGACGAGTTCAACAGCCATTCAAAGCATTTCACCTCTTCCTGTAGGCACAGCAGACAGACCTTTGA
>Dhingra_Pear_16_GATCAG_L001_R1_001_paired_trimmed_paired_merged_contig_19534 trafficking particle complex subunit 10-like isoform X2	GO:0016021	GO:1990071	GO:0000919	GO:0006891	GO:0034498
GTCATTTAAGATGCCATCATTACAAAAAGTGCAAACAAGTGTTATGTCACGTACTAACTCTTCACCAGGAATTTCTGAGAGCTCAATTGATCGACCTATGAGGCTTGCTGAAATTTATGTTGCTGCTGAATATGCTCTGCACAATACAGTTTCTAATCCTAATCTGTTGAAGTCTTTGTCATCTACAGAGGAGTTTGAGCAAAAATATCTTGAACTAACTAAAGGCGCTGCTGACAATTATCATCGATCCTGGTGGAAAAGACATGGAGTTGTTCTTGATGGAGAAATAGCATCTGTCTTTTTTAAGCACGGAAACTTTGATCTGGCAGCAAAGTCATATGAAAAGGTTTGTGCACTTTACTCTGGTGAAGGATGGCAGGTTTTATTGGCAGAAGTCCTCCCCAATTTAGCAGAGTGTCAGAAAATACTCAATGATCAAGCTGGCTATCTATCATCTTGTGTGAGATTGCTTTCATTGGATAAAGGCTTGTTTTTGACAAAGGAACGCCAAGATTTTCAGTTAGAGGTGGTTCGTCTTGCACATGGCGAAATGGAGCAACCGGTGCCGCTAGATGTGTCATCTTTAATTACATTTTCTGGCAATCCTGGGCCTCCATTAGAATTATGTGATGGAGATTCTGGTACTCTATCAGTAACATTTTGGAGTGGCTTTCCTGATGATATAACTCTTGATTCACTAAGTCTCACTTTGAATGCAATATTTAATACTGATGAGGTTGCTAAGGCATTAATGAGCTCTACTGCAATTGTATTAAAGCCTGGTCGGAATACCATTACCCTGGATTTACCCCCACAGAAACCAGGTTCATATGTTTTGGGGGTTCTCACTGGGCAAATTGGGCAATTAAGATTCAGATCTCATAGCTTTTCCAAGGGTGGCCCTGAAGACAGTGTGGATTTCATGAGTTATGAAAAGCCTCCTAGACCTATCTTGAAGGTATTCAAACCAAGACCTCTGGTTGATCTTGTTGCAGCTGTTTCCTCTGGTTTGCTGATAAATGAACCTCAGTGGGTAGGCATTATTGTAAGACCCATTAACTACTCTCTCAAAGGTGCTGTCTTGTATGTTGATACTGGACCTGGTCTTAAAATTGAAGATTCACATTTCATTGAGATGGAGAGCTATGCTGATGCATCAAAGAGTTCAGTTGGTGTGACCGACTGCAATGATACTCTAAAGGATGGTTCTTTGGCTGTCGATAAAAGTTTTGAGAAGTTGACTCTGTGTGATGATAGAGTAGAGTTTCCACATTGGGCAAGCAATTCAACGTCTATTTTATGGATTCCAGTTCGTGCTATCAGTGAAAAGCTTACAGTAGGATCATCTTCAGTGGTTCCCCAGAGACAGAGCATTGTGGATGGAATGAGGATGATAGCACTCAAACTTGAATTTGGTGTATCTCACAATCAGATATTTGAGAGGACCCTAGCTGTGCATTTTACCGATCCTTTCCATGTGAGCACGCGAGTAACAGATAAATGCAATGATGATACTTTGCTTCTGCAGGTCATTCTACACTCTGAAGTGAAGGCCACAGTGACCATCTTTGATGCTTGGCTTGATCTTCAAGATGGGTTTGTTAATACCGGACAAGGTGATGGGAGACCAACTTCAGCCTACTTTCCACTAGTAGTTTCTCCAAATTCTAAAGCAGCAATGCTATTCAGTATATGCTTAGCGAAGCCT
>Dhingra_Pear_16_GATCAG_L001_R1_001_paired_trimmed_paired_merged_contig_70968 trafficking particle complex subunit 10-like
AGAGTAATTTTGCTTTCAAAGCAAGAACTTTGTTTTCTTCGCCAATCTAAAACCACAAATTGAGTGAAACCCTCTTCCCTCGACGAAATGCTCCATTTCTTCGCGCGATCAAATGCTCCATTTCTTCCCACGATCAAATGCTCCATTTCTTCCACTAGAGAACCAAAATGTAGCACAGAGCACCAGAGCAGAGGGGCGAAATTCGAGTTTTGGGAAAGATTTCCGACGGCCGCAGCCTGCAGCATGAATAGTCAGCCACCGTGTTTTCCAGTTTCCGGCAAAACCAAAGGGGCTTAGGACTCGCTCCTGGACTTATTTTTTGGCAAGCAAAGGGGCGGCCCCCTCCCTCCTACATAGCTCCACCACTGTTTGTCATACCATAGTTTCCATTCTTAAAATAGACAGATGTTATTTCTCCATCAAGAACAACTCTACGTCTTTTCTACCAGGATCGATGATAATTGT
>Dhingra_Pear_16_GATCAG_L001_R1_001_paired_trimmed_paired_merged_contig_102463 trafficking particle complex subunit 10 isoform X2	GO:1990071	GO:0000919	GO:0006891	GO:0034498
TAAGTCCCAATCTTAACCTATTGCTGGAGATAAACAAGTGAATTTCCTTTACCATAATCAGATAGTATGGAAGCTTAGAAACATGCAAGCAAGCAAGCATTTATAACATAAATGAACAATGCGTACCTTCAACATTAGTCTTCCCTAAGCATATACTGAATAGCATTCCTGCTCTAGAATTTGGAGAAACAACTAGTGGAAAGTAGGCCGAAGTCGGTCT
>Dhingra_Pear_16_GATCAG_L001_R1_001_paired_trimmed_paired_merged_contig_76225 trafficking particle complex II-specific subunit 130 homolog	GO:0000919
ATGCTGAGTGAAGCACTATTTCCAGGACTCCTTTCTATATTCGTCCCATATCCGATTAAATATGCAAGCCTCATGAACTGCATAAACATACATTACAGCCTTTTATTAGTAAAGTGCAAGCATATTAAAAACGAATTTTCTAGTCAATGTTGTTTGCCGGTTGAGCAACAGATAACATTCACTTGTATCAATGCACTCCAATAAAGGTATATGAATGGATTAAAGAACAACACAAAATGATATTTTAAGTTCCTCTATTGCATATGAAACACAAAGTACTTTTACCTTAACCCTGCATAGTGAATAAAGGTCACCTTGAAGGCGGTAGAATTCCTTTTC
>Dhingra_Pear_16_GATCAG_L001_R1_001_paired_trimmed_paired_merged_contig_41582 traB domain-containing isoform X2
GATTCATTCCTCCGTTGTTTTTACAAACCAATCAAATTTTAACATGTTTGCACACTGTTATTTATGTGTAATGAGGAATGAGACCTTAACATCAAGGAGCCCCACCAGAGTTCAAATTTATATACAAAACAAAGATCAATTAGCCATTTGGGATTTCAAATCAAAATGGACTCTTTAACCCGCCCTTTATGAACTGCTCATATAATGCCCACAAGTGGGTAGCAATAATAGTGACTAATCAAGTCTTGGACCAACTTCACAATCCAACCATTACAAGAAGCATCAGTAGCACTTGTAGGCCTCTGCCCTACAAGGTCCCTAAACATTAATTAGGTCTCCCGGGTCAGCTAGTAATGCATATATCACACCATTCATGGGTCCTTTCCAATAACCCCAACCACTCTCTTACTCTTGTTAACAGCTTTGCTCCTCTTTAAAGACCATGCAAAGTACTACGCTCTCTCGCTCGTGTAAAGAAAGACCATGCAAAGTAGGTGTCTCGCTCGTATATGAGAGGTTGTAGGAGCGAAGGATATGAAGAACTTAGCTGCTCATAAAGCTGAGATGTCAGATGTGCTATCACTTGTACTTGATTCCATCTCTAATTCATCATTAAGACTCTTTTTTGAAATATCAGAGGGTGATGTTATCCCTCGAACAACTGAGCTCACTAAGCTCAGTTTCTCATCCCAATTCAGCGAATTCCAAGCCCTTTCAAGAGTCATTTCAATTGGCCGATCCCCCACTAACTTTTCGAGCAGCTCGGAACTCATCACCGAAAGGACGATTGGTGTCGGATGAAATCTTTGATGAGAAAATCACCAAAAGTAGACGTAACGCTAGAGCAGTTTGACCCC
>Dhingra_Pear_16_GATCAG_L001_R1_001_paired_trimmed_paired_merged_contig_75506 traB domain-containing isoform X2
CTCTAATTCATCATTAAGACTCTTTTTTGAAATATCAGAGGGTGATGTTATCCCTCGAACAACTGAGCTCACTAAGCTCAGTTTCTCATCCCAATTCAGCGAATTCCAAGCCCTTTCAAGCTGCAAACACAGCACATAAATTACCAAAATTTTATATCAGGAATCTTTCTACGGTGTGATTAAACACTTGCAGTCAAATTTAGCGACCACATATCGAAAATCATTTTAATCACATATCAGCAATTTTAACTCTGTAAGTACGCATGCAGTGTAAAGAATATTGATAATATATCCGTACTTAAAAAAATGCAGTTAACAACGTAGTAGAAATACTTTTATATATAGTCCTGTATTGCAGTAGGGTTTAGATTTGTTCATACAGTCATTTCAATTGGCCGATCCCCC
>Dhingra_Pear_16_GATCAG_L001_R1_001_paired_trimmed_paired_merged_contig_97472 traB domain-containing isoform X2
TCAGAGAATTCCAAGCCCTTTCAAGCTGCAAAAACAAATTATATACAATTTACCAAAATTATACATCATGAACCTTTCTACAATGCTGTTAATTGACTTGCGGTCAAGTTTATCAATCACATATTAAAAACCATACTAATCACTTATCAATAATTGTAACTTTGTAAATACGCATGTAGTGTCAAGAATATCGATACCATCAACAACATGTCCGTATTAAAAAAATGCAGTTAACGGCGTAGTAGAAAAACTTATATATATAGTCCTGTATTACAGTAGGATTTCCAAGCCCTCAAGGGTAATTTCAATTGGACGATCCCCCAACACAATTTGAGCACCAACTTCTTCAGAGGCTTTTCGAGCAGATCGAAACTGCAGTCCATTAAAGGTCACATGGACATGGTCACACACCTGATTTCATTTTCAAGCAGTACATTTTGTCATCAATAAAATTTAATTGTAGTCAACTACCTCATCACCGAAAGGACGATTGGTGTCGGATGAAATCTTTGATGAGAAAA
>Dhingra_Pear_16_GATCAG_L001_R1_001_paired_trimmed_paired_merged_contig_21325 traB domain-containing isoform X1
TCTGCTTCTACATAGCTCCACCACCACATTATCCGGCTTCACTGCCCGGACCACGCGTTCGACCTCCACCGCAGAGTCTTGAGAAATATGATTGGTTCCAACCAACCAGATAGCCTCCGGCTCGACGGACTCTGCCCTCCATGCCGGGACGGGACCGAACTGGCTCTTCTCGATCAAGAACAATCTCCCATTCTCAGCCAAATCAAGCAGTTCAGGGTGAGTTCTGGCTATTGTGGCTCTTGAGTCCACTGAAATTTCTGACCTGAAATCAAAGTCCGGCGGTGGAGGTTTGATGGAAACCTTGGAGGGTCTGAGAGGCTTGGGGGTGAGGAAAACTGGGTTGGTGCGGAAAATTGGGAAGCTTGATGATTGAATGGTCTCCATGGATGAGATGAGAGAAGAGACCTGTGCTAGACGGAGAAACTAACTTTTAGATAAGGAAACTAAATTTTAACGGTCGGACAGAGAAAGAGGGAAGAGGTATGTAGTTTTTTTCTTTTTTTAATTGTTGATAGTGTAAATGTGGGTCTCTTGTGCCCATGAAAAATGGGATTTGGT
>Dhingra_Pear_16_GATCAG_L001_R1_001_paired_trimmed_paired_merged_contig_38089 traB domain-containing isoform X1
TTGATCCCCGACCCACCCTTCCCAAAACAAAACCCTAGGTTTTTGCAATCTTAGTCGTTAGCCCCTTGCTCCGGCTTAGGGTCGGCGTCAGCCACTCCCTACCTTCCTCCCGACCTCTCCCCCCTCCTCGATCGTCTGCTAACCCATTCACCTCGTTTATTCCCTTAAATCCCTCCCTCTTCCCAGCGCCGCCCCCTTTTCCCACGTTTCCCCCTTCTCTCCCCCGCCTCCTTACCCTCTCTTAGCTTTTATAGCGCCTCCCCTCCTCGCCTCCATAGCTTTTTCCCACCATTTTGTGAGTAACTCGTCATTGGCTGTGTGCCTCTACCCAGATCCGAGCCATCCCTGTTTCAAGGTTCCTCGATTTAGGGCTGGTTTGTGGTTTGGGAAGGTTTCGTGGTTGCTGGTGGTTGGTTCCACTTCCATCAGCTTGTTTTTCATGGCGGTGATGCTCATCTCGATCGATTTGGTGGCTACGTATCCTTGCACGTTCAGATCCGGCGGACCTGCTGCCTGGGCATTCAAATTTGACAGCGCCATTGTCCAAGGTGTGGTCTTGGTTCGTGACCTGCTCACTGAGATGAGCTGACGGATGGTCCTTTCTCGGAGTAGTGTTTGACTCCATTGCCTCACCCTATGAATGTTGTGGTTGCGTGTTTGCGGTGGTTAGATGTTGTCTTCACTTTATGTGTTGAGTTTATGGTCTCGTCTTTCAACGATAACTTTATTTGGTGTCGCTCTATTGCAATGATTTTATGTGGCATCGCATTTATGCAATGACCTCTGCAGTCGTCAGTATAGCCGTATAGGGGTTTACTATTGTTTGTTTTACTGCGTAAATTTACACCAAATCAATTTCTTGGTCACTGGAGCTTATGTACCCAATTGGCAACCTTTGTAATTGTTTGGGTAGTTCAATGAAATACACTCAATGAAATACACTCCAGATCAATGTCCATACTCCACCTCTTAACTTAAATTTTTGCAGAACCAATTTCAGGGCTGGGATTATGTATGCTGATGCCTCCAGGGATAGTGAGACAGGAGGCCAACAATTAAGGTCAAATGTGTTCTCTCTGAATGGAACTGGATTTTTCGGGGCCATTGGTCGAGCACAAACTTGGG
>Dhingra_Pear_16_GATCAG_L001_R1_001_paired_trimmed_paired_merged_contig_68517 traB domain-containing isoform X1
CTCTTCCGATCTGTTCCCTTTCCTTATCAGTTCTTAAATTTTTTTTAAGAAGATACTTGATTTCTAATATCTAAGGATTCATTACTCCTTACAGATCAATCACATTTTGACACGTTTACAAAAGTTATGATTTACATGTAAGGAAGAATGAGTCCTTAAATAGAAAGGAGCCGAGCAGATTCCAAATCTATATACAAAACAAAGATCAAATTTTTTCTTTTTCAGCCATTTGGGATTTCAAATCAAAATGGACACTCTAACCCACCTTTTATGAACTGCTCATACAATGCCCACAGGAGGGCGGCAATGACAGTATCTCTAATCAAGTCCTGGACCAACTTCACAATCCAACCATTAGAAGAAGCATCAGTAGTACCTGTAGGCCTCTGTCCTACAAGGTCCCTAAACCTTAGGTCTCCCAGGTCAGCTAGTAAGGCATATATCACACCATTCATGTGTCCCTTTCCAATAACCCCAACTACTCTCTTACTCTTATTCACAGCTTTGCTCCTCTTTAAAGACCATGCAAGGTAAGTGTCTCGCTCATGTATAAGAGGTTGTAGGAGTGAAGGATATGAAGAACTTAGCTGCTTATAAAGCTGAAATGTGCTATCACTTGTACTTGATTCCCTGTCTAATTCATCATTGAGATTCTTCTTCGACATATCGGACTGTGATGTTATCCCACGAACAACAGAGCTCACTAAGCTCAGTTTCTCACTCCAAGTCAGAGAATTCCAAGCCCTTTCAAG
>Dhingra_Pear_16_GATCAG_L001_R1_001_paired_trimmed_paired_merged_contig_5971 traB domain-containing -like	GO:0016021
CACAACAGGCTGCTGCCAATGCTTCTTAATTCCTTGGAGGTGCCCCTTTCCCACTACTGCAACTACTGAACGATTCTCGCTCGCAATTCTCAGTAATGTTGATGACATGTACTGATCTCGTTCATGTACGAGTGTTTCCATTAGAGTTGGGTACTCCTTGCTCATCTCTTGAATCACAAGAGTCAGCATGTCAACATCATCCATTTCCTTTAACATTTTATTAAGAGAATCAGGGCTTGGTAGAAAGACTGCTTGAAAAAGCAAGGAATACAGCAGTTTTATCTTATGCCAAAGTGGCATCTTTGCCCATGTCCTTCGTATTGTAATCTGCACTGGGCGATCACCAAGTATCACCCTACCACCATACTTCATTGCTTCTTCATATGCTACACGAAACTCAGCACCGGGAAACACCTCAAGCCTACTTGAAACCTTGGCAAGGAACCAGCTGTAAACAATCCCAAAGGCATTATGCTTTTTCTTCCACATTTCGATCATTTCTCCCATTGTCGGTACCTTCAAATTCTGAGGGGTGAGTGCAGTCACTCGACTCGAGCATAACTCCAAGAACACAACCTCTGGTTTCAAATAGCTGATCACTGCTTCAACTTCTCTGCACGATTCCACCGAAACATGAGCCGTTCCAACCAGGTGCACGTCGCAAACGCCGCCCTCAGCCGTGGACTCACAAGTGAGCACCACCACGCTCCTCGACAGCTCCTCAGGAAGAAACCTCCTCTGTT
>Dhingra_Pear_16_GATCAG_L001_R1_001_paired_trimmed_paired_merged_contig_6069 traB domain-containing -like	GO:0016021
AGGGCTTCGCTAACTCCTATTGGGTAGCTGCCGTTGCTGAGCGCTTGGCAGCTCATGTCAAATATAATTCTAACCAAAACTTGACATGAAAATACTAGAATGCCCTTTATTGGAGAGAAAGCGCGCAAAGGAAGGGGAGAGAGAGAGAGGCGCGTGTGGGTGTTTGTGAGTCGTGGGGATTAAGGCTTTGCTAACTCCTATTGAGTAGCCGTAGCTAAGCGCTGGGCGGCTCATGTCAAATCTGGATATCGTGGCGAGGCATGGAATTCTTCGATCTCTTTCCGTTTTCCAGAAGCACCAAGTGAATAAATATATTCTCAAGTCTCAACCACTCATACGATGGAAGAATCCCTAATTAGATGAAAAAATTTTGCCGCGCGCACGGCCCACTCTGATACAAAACGCACAGCTTCATCTTGAACAGCTTCCTCTCCGCCATCGCGCCGATCAGAAAGAATATCGGAAGCGTAGGAGCTAAGTTGCAGACCAAGAAAGTGAAGCCCTTTGCACATATATACTTCATCATTGACCGTACACGTGTCCCAACAAAACGTATGTAGCCATTTCTCCAGTGACGTACGGTTCAGTCATTTGGCAGAGATGTTATGATTCGCTCGACTCGCCTGATCGCCTCGCTCTACTCGCCCGAGTCCCGCCGCGTCTTCCTCTCTCTCCGCCGTTCTCTTAACTCCCTCGCGCAATTCTCCACCGTCAGGAATCTCAGATTTGCGTCCTCTGCCATCGACGGCGGTCCGCGTCAGCGCGACCCGATACGGCCCCTGATGGATGCGGAATCACCCTTGCCCAACCCGGCGGCATCCGAAAACTTTGTCCACGTCGGGAACCCAACGATTGAGGACTTGTCCGATAGCATCGTCGGTGTCGATGCGCCGAGGGACGAGTACGACGACAATGTTTCGACGACCGCCGAGGCTGAGAGTTCCGAACAGAGGAGGTTTCTTCCTGAGGA
>Dhingra_Pear_16_GATCAG_L001_R1_001_paired_trimmed_paired_merged_contig_6070 traB domain-containing -like	GO:0016020
TCTTGAACAGCTTCCTCTCCGCCTTCGCGCCGATCAGAAAGAATATTGGAAGCGTAGGAGCTAAGTTGCAGACCAAGAAAGTGAAGCCCTTTACAGTTTACACATATATACTTCTTCATTGACCGTACACGTGTCCCAACAAAACGTATATAGCCATTTCTCCGGTGACGTACGGTTCAGTCCTTTGGCAGAGATGTTATGATTCGCTCGACTCGCCTGATCGCCTCACTCAACTCGCCCGAGTCACGCCGCGTCCTCCTCTCTCTCCGCCGCAATTCTCCACCGTAAGGAATCTCATATTTGCGGCCTCTGCCACCGCCGGCGTTCCGCGTCAGCGCGACCCGATACGGCCCCTGATGGACGCGGAATCACCTTTGCCCGACCCGGCGTCAGCCGAAAACTTTGTCCACGTCGAGAACCCTATGATTGAGGATTTGTCCGATAGCATCGTAGGCGTCGATGCGCCGAGGGACGAGTACGACGACAATGTTTCGACGACCGCCGAGGCTGAGAGTTCCCAACAGAGGAGGTTTCTTCCTGAGGA
>Dhingra_Pear_16_GATCAG_L001_R1_001_paired_trimmed_paired_merged_contig_84920 traB domain-containing -like	GO:0016021
CGCCACGTAGGCTTTGTAATTTTTATAGTCAACAGTATGTTAAGTGTTTTGAATGATCTAATTGCAACCTCCACGTATGCTTGTGAAGGTTGGAGAGAGTAAATGAACAAAGGTTTGTTGTATAAATTCATATAATTTTGTAGATCTGATTTTTAACCGTTGATGTTTAGGTACATGTCATCAAAATTACTGAAAATTGCCAGCAAGCATCGTTCAGTAGTTGCAGTAGTGGGAAAGGGGCACCTCCAAGGAATTAAGAAGCATTGGCAGCAGCCTGTTGTGGTGAAGGATCTTATGGTAATTCCATCAAAAAAGCCGGGTTTTTCCACCAGGAGAATCCTTAAATCTATGGGTGTGGCGGTGATTGGGGCGGCCATAGTATCAGGCATCTATCTTGCATCCAAGAGCAAGTAAAGCTTGTTAATATTTCTGATCACCATTCAGCATGACTGTATGTAAAAAGCCATGATCGTCCAACAAAGGTTTCCGGCAGCATAGCAAAACTGAAAGCTCCTCCAACTCTTAGTTTAGTGATCTTCTAACTTATTGCCACTCGGGTGCCTTTCCTAGATGGAATGCAAGGATTTAGTCCCTTAATCTCACATTAAAACTGACTCCACTAATCCCTACAGTCAAGGGATTTGCTCGAGTCAAATTCTCTCCTCTTATTGTCAACTAGAGTTATGATCTTAGTGGATTGAAATCAACTAGAGTCGTGCTTGAAGTGGGCATATGACTAACTCTCATATCTTAACTAATTAACAATATCATTGTCACTTAGTATTACAGTCTAGTTGTATTCCTCTTTATTTGTAAGTGAGAAGTCTTAAGTTTGATTCTCGTCAAAGGCGAAATTCAACCACATAATTGGTAGCCCATTGTGAGGGCACATAATTGCTGAAAATACTAGAATGCCCTTTATTGGAGAGAGAGAGGCGCATGTGGGTGTTTGTAAGTCGTGGGGTAG
>Dhingra_Pear_16_GATCAG_L001_R1_001_paired_trimmed_paired_merged_contig_98579 traB domain-containing -like	GO:0016021
AAGAACACAACCTCTGGTTTCAAATGTCTGATCACTGCTTCCACTTCTCTGCACGATTTCGCCGAAATGTGACACGTTCCCACCAGGTACACTTCGCAAACACCGCCCGTAGCAGTGGACTTACAAGTAAGAGCTACCACGCTCCGTAACGGGTCGCTCTGACACGGACTGCCGGCGATGGTAGAGGACGCACATGTGAATTTCCTT
>Dhingra_Pear_16_GATCAG_L001_R1_001_paired_trimmed_paired_merged_contig_23802 topoisomerase I	GO:0003916
TACTGGTGATGCCCTAGATGAAGTTGAAGCTTTTGAATTTGATACTGGTGATGCCCCAGCAGATGAAGTTGAAGCTTTTGGGCTTGCTAGCGGAGATTTTACTGGTGGTGATTTGGTTGATGGAACCATCTTACCCTTTTGAACACTCGAGTTTAGACCATTTGAAGAACGGTGTTCAGATACCTGCTTCCCTGGTTGTCCAACTTGCCTCTGAGCCGGTATTTTCTTTGCTTCGGCGTTTAATTGATTGGGTTTAGATTTTGTGCTGCACCGTTTGAAAACTAAAGGTTCATCATCCTCGTCTTCATATACATTCGGTTTAGTAGAAGTCTGAACAGCCATTATCCAACAATGTACTCTGTTGGCATGTAACTCACTTGTTCGTCAAAGATTAATTGGGTTTGCAGCTTCTGATCTCTTAATTGGGGCAAATTCGAAAGCTTAATTGAGCTGATTGGGGATTGATATGTGGGAAAAGATGGCCACCGCAGTCACCGTTTTGGGTGAGAGAGAGAGAGAGAGCTTCAGTTGG
>Dhingra_Pear_16_GATCAG_L001_R1_001_paired_trimmed_paired_merged_contig_35651 topoisomerase I	GO:0005694	GO:0003677	GO:0003917	GO:0003918	GO:0006265
TTGTCATTGTTACCTCTGTAAAAGCCTTTCCCTGAGGCCTAAGGCCGAAACCAATTTTCATTCACCTACATTCCACAAATCCGATATCACAAAACCGAAGCTCACCCTCTCTCTCTCTCTCTCACTTAGAACGGTAACTGTGGTGGCCATCTTTTCCCAAATATCAATTCAATCAGTTCAATAAGACTTTCGAATTTGCCCTAATTTAAGAGATCAGAAGCTGCAAACTCAATTTATTCTTTGACGAACAAGTGATTTACATGCCACCTGAGTATATTGTTGGATAATGGCTGTTCAGACTTCTACTAAACTGAATTTATGTGAAGACGAGGATGATGAACCTTTAGTATTCAAACGGTACAGCACAAAATCTAAACCGAATCAATTAAACGCTGAAGCAAAGAAATTATCAGCTGAGAGGCAAGTTGGACAACCAGGGAAGCAG
>Dhingra_Pear_16_GATCAG_L001_R1_001_paired_trimmed_paired_merged_contig_24632 topless-related 4-like isoform X1 [Cucumis melo]	GO:0006355
ACTATGGACTATCAAACAGCAGATTCTGAGTTCGTTCTGAAGAGATCAAGACCTTTTGGGATACCGGATGAAGCCAATAATCTGCCAGTAAATATGCTGCCTGTTGCATATCCTAATCAGAGCCATGGTCAGAGTTCCTACTCTTCTGATGACTTGCCCAGGTCTGTTGTTATGACTTTAAGTCCGGGTTCAGCTGTCAAGAGTATGGATTTCCACCCGGTGCAACAAATTTTACTTCTTGTTGGAACAAACACGGGTGATGTCATGATATATAAGCTACCAAGCCAAGAAAAGGCTATTAAGAACTTCAAAGTCTGGGACATTGGAGCATGTTCAGGGGCACTGCAGGCATCTTTGGCCAGTGATTATACAGCATCAATCAACCGTGTGATGTGGAGCCCTGATGGGACACTTGTTGGTGTTGCATACTCTAAGCACATTGTACACATATATTCCTACCATGGTGGTGATGAGTTACGAAATCACCTGGAGATCGAGGCCCATGTTGGCAGCGTCAATGATCTTGCTTTCTCATATCCAAACAAACAGCTGT
>Dhingra_Pear_16_GATCAG_L001_R1_001_paired_trimmed_paired_merged_contig_53331 topless-related 4-like isoform X1	GO:0006355
CTCCAGGTGATTTCGTAACTCATCACCACCATGGTAGGAATATATGTGTACAATGTGCTTAGAGTATGCAACACCAACAAGTGTCCCATCAGGGCTCCACATCACACGGTTGATTGATGCTGTATAATCACTGGCCAAAGATGCCTACAGGACAATGAAGATGGCAATATTATTTAAAAATCCATACGATACTACAGAATATCAAGAGCCAAACCTGCAGTGCCCCTGAACATGCTCCAATGTCCCAGACTTTGAAGTTCTTAATAGCCTTTTCTTGGCTTGGTAGCTTATATATCATGACATCACCCGTGTTTGTTCCAACAAGAAGTAAAAT
>Dhingra_Pear_16_GATCAG_L001_R1_001_paired_trimmed_paired_merged_contig_20116 topless-related 4-like [Pyrus x bretschneideri]	GO:0006355
TTCATGGCTTGGTAGCTCATATACCATGACATCGCCCATGTTTGTTCCAACAAGAAGTAAAATTTGTTGCACTGGGTGGAAATCCATACTCTTGACAGTTGAACCTGGACGTAAAGTCATAACAACAGACCTGGGCAAGTCATCAGAAGAGTAGGAACTCTGACCATGGCTCTGATTAGGATACACAACAGGCAGCATATTTACTGGCAGATTATTGGCCTCATCTGTTATCCCGAAAGGTCTTGATCTCTTCAGAACGTGCTCAGAATCAGCTGTTTGATAGTCCATAGTTGGGTTACTGGTTGGAGGAGTTCTAGGGCGCTTCAAGATGGCCGCAGTGTTAGCTGCGGCCAACCCAAGAGGCCCAGCAGATGCTGAGGGATGAGGCACAGGTGATGGATTTGCCATCCATCCAGCAAGAGACGTTGGAAGAGCAGCTGGTGTGGGCTGAAAGGGCCCATGAGCACCCAATGGAGGGAAACCCCCTGTCTTAGGGACTGCCCCCATTAAGTGATTAGTGACAGGAGATGGAGCCCTGGTACCATTTGGTTGTCCACAACTGTGGTCTACAAACAGGGTCTTTATGTCTGGATTGGACCTTGGGTTCTTACAAAGCTGATGCTGCCAGTTTAAACTCTGATTAATAAGAGTACGCAGTCTCGAGTTCTTCAGGGTAGGAAATTGAAGTTTATCACGAAACAATGGGTTAGCCTCTATTAACTTTTTCAGTTCAGCAAGCATTATACTCCTTGCAGACTTAGTATCACCATATTTAGATAACTGTTCATTATCCCTAAAGTTTTCCAGAGTCAACAACTGTGTAATTTCCTTAAAAAGTTCCTCATTAAATGATGCAAAAACTTTCAAGTCCTTAACTAAAATGTCCACAGCTTTTGCTCGATCCCGCTTGTCTAAAGCTTCAAGGTACTTCTGCTTGCGAATCTCGAAGAAAATCTTCATAGAGTATCGATTATCATCAACCTTCGTGAAACCAGACAAATACTTTTCCACCTCCTCCCACTCTCCATTTGTCACCATGTCCTCAAAGTACCTCATGTTAAAGAAAAACCCTGACTCTTGCTCCAACTTGTGAACACTGTCTTTGAATTTCTCTTCATCCAGAAACTGAAGTATGAGAAAAACGAGCTCTCTGCTAAGCGAGGACATCGTCGTCCCTGAACTCCTGCCAAACCCTAATTTAGGCAAAGATCTAAACCCTCCTTTATGATATCGATGGCTCAGATCGGAGGGTTTGAAAGCTTTCTCTCTCTACTTTCTCTCTCTCTCTCTCTCTCTCTCTAGAGTTTTGGCCTTCGATTTTCATTTGCTTTTTGTATTGGGTATTTGGATTCGAATTCGTAGACCTGGACTGTGTGAATGTTGAGGATCTAATCGAAGCTTTTTCCTCTGAGTTTGTGGAGCTTGGAGAGTGGTGCAGATACATCCGAAGAGTTTCCGAAGTGGAAATCGATTGCGATTTCGTTCGGTAGTCTCATAGGCCGAGCAGAACAAGATTTTCTCAGAAGAAGCAAACTTTCTTCTGCAAATTCAGGATTGTAGGTGGTTGCGGAATCTGAGCATTACAGATGGAAAGGGACTGTACCAGCAGTAGAGATAGAACCGGTGGGGACGCATCCGCCTCCGTCTCCGCCTCGGTTGAAATCCGACACCAAACGACGTCGGATTTCGTCTTGCAGTGGGGGAACCGCAAGCGCCTCCGGTGTATGAAGATCCAGGTGAAGGAGAAGGACGACTCCAGCAGCCCTCCGGTTACTCGAACCACGGTCCGCATCAGTCGCCGGGTTGTTCGACCCGATAAGGACCCGGCGAATCACCTTTCCACCACCGTTAATCAGACGAGTAACGGCTATTTGAATATCCGTCAACGGCCGTTATCTCCCCAGCAACCGCTACCTCAGCGTATTCTCAGGTGGGGGTGCAGCGATGTGTAAGTTCCAGGAGGAGAGAGCTCATGAAAACACATCAAAAACTGATCTTAGAGAGAGATCTCGAACCGCACAAAGAGCGTTTACACTCTCGCATCTTGCAAGGTAAGAGTTCGACTCCTGCTTTTCTCATGACTTAGATCTTAAGATTGTGGACCCAAGTCTGTCGAGTGAATTGATGTATTAAGATCTAGTAACTTGATTCTGAGTTTCAGCTATAGGGACGATGTACGCGTGGATGATTCTGAGCCATTGATGCAGGGCACGATGGCCCACAACATCAATGATAGAAGATTATCCGCGCATGCTTCGTCCCAATGCTTTCCTTTACCCTAGTGTCATTGATTTTCATAGGAATTGTTGAAGCTGATTTGAATAGATCATAATTCTGGCATGATATTATTCTTCTTTCCTACTGCGATCACACCGGATCGGAGCTCCCACTCCGTCTTTTGGCACGAAAGCATCCGATCCACAACGACCGGTACCCTGATTCCACGGCCTCAGGAAACATGGAATGGGCAAGCCCTTTCCACGTGTCCATCCCATAACCGAATCCCCACAGCACAACCCCTCGTCGGCCGTCCGATCCCTGATTGGATCAGGCAACAGGTCTACCCCTTTCCACATCCGACACGTGTCCTTAACCTTCCCAAAAGTCTCCTATGATCCAACGGCCCAAAACCTGCCGTAGAGCCAGCTGTGCACGTTACACAGTACATCACACAGCCCTTTTCTGAGAATTCTCTCTCTCTCTCTCTCTCTCTAAAATATCTGGCTTTTTATTTATTTAAAAAATAAATAAAAAAATAAACAACCCCCCACCATAAAAGCAACGAAGCCAAAGAAGGACCACGCTGCATTTTGTACGCAAAACCCCCCCAGAATTTCTTTCTGTAGCCTACTCTGGCACCCACCGAACTAGATCGATCGAGAAACTCAGAGACTACGAGCGCTGCTGCCATGAGAGGCCAGAGCAACGGCGGAGTAGGAGGCACCATAATGATGAGACTAATCATTACAATAACAAGTCCGCGGCGTCTTCGGACACAGCGCACGATAGCAAGAAGGGCGGGTCTTCGTCGGGGAGCGGAGAGGCGGCGGCGGGGCCACAGATGGTGTGGCCGCCGAAGTTCGTGATTGCTTTGACCAATAAGGAGAAAGAAGAGGACTTTATGGCAATCAAAGGGTCGAAATTGCCTCAGAGGCCAAAGAAGCGAGCCAAGTTCGTTCAACGCACCCTCAATCTTGTAAGCCCGGGAGCTCTGTCTCTCTAACAGTTTATAATTTAATCTGTAATTAATTAATTAGTTCCTTAATTAATGGTTAAGAATTTAAATAGCTTTGAACTCCATTGCAAAAACCCAGTTTAATTACTAGTTGCTTGATTTAGAAGAAAAGTAATTCGTCTA
>Dhingra_Pear_16_GATCAG_L001_R1_001_paired_trimmed_paired_merged_contig_9941 topless-related 4-like [Malus domestica]	GO:0006355
TGATCATCTGGTTTCACACATTAGTACCGGGTTTTCGACATTTTCAAAAACTTCGCGGGCATGATCAGACACCCAAAAGCAACGTAGAGTGATAAAATCCGAACAAGAATGTAGCTTTTTTGTGTGAGTCCGTGAATTGTTATTTGGGTGTGAATTTGGGTGTATTTTCAGATCAATGGAAGCAAGTACTTTTTGGTTTTAGTCCTTACTAGAAAGTACCACCCGCACATTGCTGCGGGATTAGAAAATGCATGAAAGATTATGTTTAAAATATAAAAAAGGTTGTGTTGTAGTAAATTGTTTCAATTTAGGTACAATGAATTGAAACTTTGAACAATCATACCCAATGTTGTGAATAAAGGTTTTGTCCGGAATAACATTGATTTTATATCTGCATTGCGGTTCCTTGACAAGGGCTTCGAAAATTGTAGATAAAAGCCCCAAAAAATGAAGAGCAAAGTGTTCTGCAGAGCCACTGAACATGCTCCAAGGTCCCAAACTTTGAAGTTGTTAACTTGGTAGCTCATATACCATGACATCGCCCATGTTTGTTCCAACAAGAAGTCAAATTTGTTGCACTGGGTGGAAATCCATACTCTTGACAGTTGAACCTGGACGTAAAGTCATAACAACAGACCTGGGCAAGTCATCAGAAGAGTAGGAACTCTGACCATGGCTCTGATTAGGATACGCAACAGGCTGCATATTTACTGGCAGATTATTGGCCTCATATGTTATCCCGAAAGGTCTTGATCTCTTCAGAATGTGCTCAGAATCAGCCGTTTGATAGTCCATAGTTGGGTTACTGGTTGGAGGAGTCGTGGGCACTTGATTACAGCTATATGATAAGCTTTCTGCAGCTTCCTCTTGGGTGCAGCAGAAAGATGCTTGGAAGCATCCACTATGAGAACTGGTCTGCTTGAGTACACAGGGCTTTGCAGCCTGGAAACAAAAGCCTCAAAATCCGAAAAACCACCATCTCCTTTTTGAAAGATCACTGGTTCCATCGTACGTTCAATAACTTTATCATGAACCAAATTATCTTGATGGTCCGCGGATCTGCGACCTTGTTTCAAGAAGAGCAGAAGGGAACAATTTTAATGATGAGGCAGTACAAACTTCTGAGTGGGAACTGCCATGAAATTATAGCCGCTTGAGAAATCTTCTTCAAATCAGACCGGAAGAGGCAGCACATGCTGTCTGTTTCCGCTGCGCCTCTAATGTTGCTTCAGCTTTCTCCCTTGCTTCTTCACATGTTTCCATCCCTGAACTGCACTTGTCTGCTTCCCTTTGACACTGGGATGCAATCTTCTTAGCCTCCAGCAGAGCCATATGAGCTCGTTGCTGATTTTCCAAAGCTTCAACTCCTCAGTTAAAAAATCCACAAAGTTCTTTAAACCAAAGGAGAATTCCAGAGATCCACCCGAGAGAAGCAGAAGAGAGCCACCCGTTCCCTTCCTTTCTACGATGGCGGACACGCGTAGAGAAGGGTAAATCCGTGATTTTACTTTGTATGGTATACTGCAGCGTTATCTGTGTAACCAAACTCAACCCAGCAACCTCCTTGTACACTTGGAAATCTGTAACAGATTTTATGGCTGCAGAAGAAAATATATCCAATTTTATCCTCTCAGCAACGACCAATTGGAATCGGCAACGTGGAAACACCGAATTTTGATAATTTAATCTCCAGGGCAGCAACCCAAGGAGCAGAACCAAGCCTCAGAAAATTGACTTCAGCTGGTTTCTATCCTTTGACACACGCGGACAAAGCCAGAATCAGAGAGGCAACACAAATTGAGAGACAGCAGTGGAATGGAAAACAAAAATCCACAGGATAAACTCGAAATAGAGAGTTGATCGACGATGGTTTCTATCTTTTTCCCAAAAACTACAAACCCATATAAACCCAACAATTACAAATCCAAAATTCTCTTTTAACAGGGAAAAGCCAAGAGAACACCACAATTAACAATAAAAGGAAACGATTAAGGTTTCATCCAAACAAAAAAAAACGAAAAAAAAAAAAACTGAGACAAAACCAGTGCAGCAAAACCTCTAAGTCGAATCACACTTGTCCCACAACGGGCTGGAAAGACACCGCCCTTGAAAATAGTCGTTAATCAACCAAAAATCCGGCCATAGGCTAGAAATCCCAAACAGAAAAAAGGGACGAACAGCAGGAATTCTTTACCCCAATTAGAGATCTTAGTCGAATCACACTTGTCCCACAGCCACGTGAAAAGATGCCACCCTTGAAAGGAGTCGTAAATCAACCAAAAACCCAGCCACAACCCAGAAATCTCAAATGGATAAAAGGGGCAAACAGCAGGAAAGGCAACGAAGAAAGAAGGGGCAAAACGGAAAGAGCAAAGCTGAAATTAGGAAAGGCAACGAAGGAACAAAACCCTAACACGGTAAGAAGACTCTGGAAGCAGAAAGAATAACGAAGAGCGATGCGTGGAAACCAGGGGCAAAATCGTCTCTCCAACGCATGAAGCAAGCGCGAGAAATGGAAGAAAGCAGAGAAGCCAGGGGCATTTCCGCCCTTTTACTATTGCTGAACAGTGCCAGGTTCAACTGAGTTTTAGTATATATAACTAGAAAGTGCTACCCGCGCGATGCTGCGGGATTATGATATGTTATAGTAAAAACATATGAAAGATCATGTATCTAATGGTCGTGGAGCTAATAATCATGCACTTAACACTGAACACCTAAATGTCATCAAACCAATGTAAACTTTTATTTAACTAAGTTCTTAGCACTTCAGTTCAATCTTAAGTTAAAAAGAGTAGTTCAATTGACTAAAATTACACAAAGGAAGGGAGAAAGACAAACAAACAGTTGCAGAAAAGTGTATA
>Dhingra_Pear_16_GATCAG_L001_R1_001_paired_trimmed_paired_merged_contig_110668 topless-related 4-like
TCATCATTTATATAAAAACATGTAGTATACTACTCGTATTCCGATAAAAATAAAAAATTTGCCCTAATGTACCCCTAAAAAAATGGCCAAACCACACAAACATAAGTGATTTCCAAACATGAGCCTTTTAGTCATGGCGGTGTGCGGATGCAGGGTCAGTGAGTATATTTTGGCAAGAGGAACTCGCAGAATATTTAATTAAAATAAAATCCAAAACAACGTCATTGTGCTACAGTTTTTAAATAGTATTCAAATACCATCGTTACAATAATTCCAACAAAGTCTTAATAAATATAGACTACCTAACCCCTATCCTAAACATAACCTAGATTCAAGATGCTTGACCTCCATCACCACCATGAGTAGAAATAGCAGCAACAGCGTCAACAACAGTAGTAGCAGCAGCAGGGGGTGTGGCGGCAGCAGGAGGAGCACCACATAACCTCACCATATTCATGATAGGTAATGTTGCCATGGCTAAAGACCCAGCATGAAAATGGTGAGGTTATGTGGTGGCTAAAGACCCAGCTAACATGAAAATGTTACAAACTTTGTTGTATTATAAAACGACGTCTAAAAATATGATCAAGGAATAAACTATTGGGGATAAAATAATCTTCCAAGAGATCTTTACCTTCTCTTTTCCTCTTTTTATCGAAGTTTGCGGCACGTCTAGGTTTGGAGATCTAATCCACATTTTGCATGACACGACGAGAATGTGAGACTTTTTGCCTTCTATGTTCATCATCCTCATCATTTTCCATGAAAAACGCCTCATGTCCACCATCCTCGAGATTGAACAATTCTTCCTGTTCTACCAACAATATTTTTTGTTGCTTATTGATTTCATACAATCTCCTTGAACAAGACATGGTAAAAACTCAAGATTTAAAAATGATGAAGAAGAATTATGAGTTAGTTTGAGTGTGGTGTATGAATTAGGATGGATGTAGGGTTTATATGGACAAAA
>Dhingra_Pear_16_GATCAG_L001_R1_001_paired_trimmed_paired_merged_contig_117403 topless-related 4-like
AACATGAAAATGGTGAGGTTATGTGGTGGCTGAAGACCCAGCTAGCATGAAAATGTTGAACAAACTTCGTTGTATTCTAAAACTACGTATAAAAATATGATCAAGGAATAAACTGTTGGGAATAAAATAATTTTCTAAGAGATCTTTACCTTGTCTTTTCCTCTTTCTATCCAAGTTTCCGGCACGTCTGGGTTTGGAGATCAGACCCACATTTTGCATGACACGACAAGAATGTGAGGCTCTTTGCCTTCATTGTTCATCATCCTCATCATTTTCCA
>Dhingra_Pear_16_GATCAG_L001_R1_001_paired_trimmed_paired_merged_contig_24580 topless-related 4-like	GO:0006355
AAGCCGCTTTCTTATTTATCACCAGAAAAATAAAGAGTACAGAAAATAAAATGACTAAATCATATCTGGTTCACAATTAAATTAATTTCTGAGATTCTCAGCAACTTATAAAGTAAAGAAAAGGATAAAACAGTCTGGCCTTTTAACCAAACCAACTACTATCTTTTGCTGAACCCCCTCGTCGTCCGATCTCGACCTTTCGCCTGGCGCAGCATTTCTTCAAGACTTCAAACTATAGTTCATCACTTTCCAATTATTCTAAATGACGGGAATTGCATCACAGCGATCTGTTTTGACCTGTTTTCAAATGCCACTATAACGAATTCTACTGGGTTAATCCAATTATCCTAAAACTATAGTACCTAAATCCACAGTTTCCCCTCAAAAATATAATATGATGACATCAGGAACGGGGACCATCACGGAAGAGAGAAATGCACTTAAGGTCCTCAGTGGAAGCCACGCACACAGGATTGTCACCTTTGGGGTTGATCTGACGCGGCTGCTCCAGAAGTCGTGCTAGGCCCAGCACCATTTTCGATTGGGGGATTAGTTCCCCACTTTCCTTCTGACTCTAATGGCTCAAGTACATGCACTCCACCGTCTGTAAGTCCTAAGGCAAACTGGTTGGGTTCGGATGGATGTGCCGCAACAACGAGAGGATACACCCTTAAGCTTGGATTTGGAGGTAAATAAGCGGTTGGTAGTATTCGGCATCTCAATCTAAGTGTAAGAGCAGTGAGAACCCCAACACTTCCATCTTCAAAGCTAACATAAATTAACTGGCTATCACACGAATATACAGCATGTGTGATCGGACCACTAACTTCTCGAGGAACCCACTGCTTAAGGCATTCCAATTTTGGTGCTTCGTATATGGCTATCTGTGTTTCATGAACTGCCAGCAAATGCATCTGATCTGAGTGAAACTGAACTCGGGTATCAGCAAGGGGAGCAGCAGCCCGGCCACTAGGCATCTGAAGAAATTTACTAGACTGCTTCTCCCATCCATCCGTGTTCCAAACACATAACTGAGAATCAGCCCCCGAAGATACAAGCACATTAAGAGTATGAGAGAAGGCAAGGCCTGTTATTCTTTTCTGATGACCTTTTAGCTTGGTTTTAACCTCGTCAACCCGTACATTGTAAATCTGGATAGAAGAATCATCCATTCCTATGGCAATGATATTATTGTCTTGAGGATGAAATGCCAGATATGTTGCAGCTGGGGGTGGGGGCATAAATGTTGTCATTGTCTTAAATGTCATCATATTGAAAAGGGATATTTTCCCCCCTGAAGCTGACATAACATAAGAATCGTTCTTTGACAGTGCAAAGCATGGAACAGCATCCTCAGGGTTTGTATCACTTATATCATTGGTCATCAATATTCCACTTGAAGGTTGCCATAATTGCGGTAGACTACTGGCTGTGGCCTTTTGTATTCGTTCATTTCTTTGCCATTTCCAGAGCTTGTGTACAGCATTAGATGATAACGCCAACACTGAAAGTCCTGAATTTGTATATATCAATCTAGAAACCCTCATTGCTGTTAAAGTATCAGGGAGCCTCAGAGAGCGGCATTGTGATAGTTCACTGATTTCAGTCAGTTTCCAAATCCTGGCTTTCTCTACTGACTCATCAGCAATTCTAGGTTTAATGTCGACCAAACTTCTATTGTCATTGTTCAGTCCAACCATGGCTGACACAGGAGCAGCTCGATCTCCAATGCTTGTTCCAATAGGAGTGCTGGAAGGCCCAAATGTTCCTACTGGGAGTGCCTTCACTGCAGCCGCAGAAGCAGCTCTTGAAGCATCAAATGTGCGACTTTCCACAGTTCTTAGCAACCTAATTCCATCTGTATTTGCCAGAATTTTAATACCATCATTCGTTGAGGCAGCTAACAATATTCCTTCCTTGTTAAATCTGATTGTGGGAGAAGCCGGCAATCCACCATCTGCATCAGTACTCGTCAACAGGTTAACATTGTCCATGTCCCAAAATTTGACAGTGAACTCATCGCCAGCAGCCAAGAACCGGTTTTTAGTGGTATCAAACTGCACAACCCCAACTGTACGCTTTGCAAGACCATGATAGGTCCGCTTTACAGCTCCTTCACTTTCATTCCACTCCACCAAGGATGAATCCCCTTCTTTATTAGTCCCACATGAGAACAACCTTGCTCCATCTGCACTGTATGCCATAGTGGTAGATGAATGGCCTGGTGCATCATAGTCAACTCTTGAGCCCACATTATCATACAACCATGCCTTTATTTTCCCATCAGTAGCCGTCGAGAAAATGAACTGGATA
>Dhingra_Pear_16_GATCAG_L001_R1_001_paired_trimmed_paired_merged_contig_24633 topless-related 4-like	GO:0006355
GGTATATGAGCTACCAAGCCATGAAAAGATTACTGTTAAGAACTTCAAAGTTTGGGACCTTGGAGCATGTTCAGCGGCTCTGCAGGCATCTTTGGCCAGTGATTATACAGCATCAATCAACCGTGTGATGTGGAGCCCTGATGGGACACTTTTTGGTGTTGCATACTCTAAGCACATTGTACACATATATTCCTACCATGGTGGTGATGATTTACGAAATCACCTAGAGATCGAGGCTCATGTTGGCAGCGTTAATGATCTCGCTTTCTCATATCCAAACAAACAGCTGTGTGTTATCACCTGCGGAGAGGATAGGTTCATTAAGGTTTGGGATGCAGCCACTGGGATTAAGCAGTATACTTTTGAAGGCCATGAAGCACCTGTATATTCAGTGTGTCCACATCACAAAGAAAATATCCAGTTCATTTTCTCGACGGCTACTGATGGGAAAATAAAGGCATGGTTGTATGATAATGGGGGCTCAAGGGTTGACTATGATGCACCAGGCTATTCATCTACCACTATGGCATATAGTGCAGATGGAGCAAGGTTGTTCTCATGTGGGACAAATAAAGAAGGGGATTCATATTTGGTGGAGTGGAATGAAAGTGAAGGAGCTGTAAAGCGGACCTTTCATGGTCTTGCAAAGCGTACTGTTGGGGTTGTGCAGTTTGATACCACTAAAAATCGGTTCTTGGCTGCTGGTGATGAGTTCACAGTCAAATTTTGGGACATGGACAATGTTAACCTTTTGATGAGTACTGATGCAGATGGTGGATTGCCGGCTTCTCCCGTAATCAGATTTAACAAGGAAGGAATATTGTTAGCTGCCTCAACGAATGACAATGGTATTAAAATTCTGGCAAATTCAGATGGAATTAGGTTGCTAAGAACTGTGGAAAGCCGCGCATTTGATGCTTCAAGAGCTGCTTCTGCAGCTGCTGTGAAGGCACCCCCAACAGGAACATTTGGGCCTTCCAACATTCCTATTGGAGTAAACATTGGAGATCGAGCTGCTCCTGTGGCAGCCATGGCTGGACTGAACAATGACAATCGAAGTTTGGTTGACGTTAAACCTAGAATTGCGGATGAGTCGGTTGAGAAATCCAGGATTTGGAAACTGACTGAAATCAGTGAACAATCACAATGCCGCTCTCTGAGGCTCCCTGATAGTTTAACAGCAATGAGGGTTTCTAGATTAATATATACAAATTCAGGACTTGCGGTGTTGGCTTTATCATCTAATGCTGTACACAAGCTCTGGAAATGGCAAAGAAATGAACGAATACATAAGGCCACAGCTAGTAGTCCACCACAATTGTGGCAACCTGCTAGTGGAATATTGATGACTAATGATATAAGTGATACAAACCCTGAGGATGCCGTTCCATGCTTTGCACTGTCAAAGAACGACTCTTATGTTATGTCAGCTTCAGGGGGGAAAATATCCCTTTTCAATATGATGACATTTAAGACAATGACAACATTCATGCCCCCACCCCCAGCTGCAACATATCTGGCATTTCATCCTCAAGACAATAATATCATTGCCATAGGAATGGACGATTCTTCTATCCAAATTTACAATGTTCGGGTTGACGAGGTTAAAACCAAGCTAAAAGGTCATCAGAAAAGAATAACAGGCCTTGCCTTCTCTCATACTCTTAATGTGCTTGTGTCTTCGGGTGCTGATTCCCAGTTATGCGTTTGGAACACAGATGGATGGGAGAAGCTGGCTAGTAAATTTCTTCAGATGCCAAGTGGCCGAGCTGCTGCTCCTCTTGCTGATACCCGAGTTCAGTTTCACTCAGATCAGACGCATTTGCTGGCTGTTCATGAAACACAGATTGCCATATACGAAGCACCAAAATTGGAATGCCTTAAGCAGTGGGTTCCTCGAGAAGCTAGTGGTCCAATCACACATGCTGTATATTCCTGTGATAGCCAGTTAATTTATGTTAGCTTTGAAGATGGAAGTGTGGGTGTTCTCACTGCTCTTGCACTTAGATTGAGATGCCGAATACTACCCACTGCTTACTTACCTCCAAACCCAAGCTTAAGGGTGTATCCTCTCGTTGTTGCCGCACATCCCTCGGAACCCAGTCAGTTTGCATTAGGACTTACAGATGGTGGAGTCCATGTACTTGAGCCATTAGAGTCAGAAGGAAAATGGGGCACTAACCCTCCAATCGAAAATGGTGCTGGGCCTAGCACGACTTCTGGAGCAGCTGGTTCAGAACAACCCCAAAGGTAACAATTCCATGTGCATGGCTTCCACCGAAGACGTCGAGTGTATTTATCTCTTCCGTGATGATCCTGTTCCTGGTGTCACCGTATATTATTTTTTGGTGGGAAACTGCGGATCTAGGTGTTATAGTTTTAGGATACTTTAACCCAGTAGAATTCGTTATAGTGGCATTCGAAAACAGATTACGGTGAGGCAATTCCCCACGTTTAGGATAATTGGACAAGTGATGAACTACAGTTTAAAGTTTCGGAGAAATGCAGCGCCGGGCGAAAGGTTGAGATCGGACGGCGAGGGGATTCAGCAAAAGATTGTAGTTGCTTTGGTTGGAGGCCCAGAATGTTTAATCTTTTTTTTTTCCTCATAAGGTTATTGAGTCTTGGAAATTAATTTAAATGTGAACCGGAGATGGTTGGTTATTTTATTTTCTGTACTCTATTTATTGTTCTGGTGATAAATAAGAAAGCAGCTTTTG
>Dhingra_Pear_16_GATCAG_L001_R1_001_paired_trimmed_paired_merged_contig_54834 topless-related 4-like	GO:0006355
AGCAGACCAGTTCTCATGGTAGATGCTTCCAAGCATCTTTCTGCTGCAACCAAGAGGAAGCTGCAGAAAGCTTATCATATAGCTGCAATCAAGTGCCCACGACTCCTCCAACCAGTAACCCAACTATGGATTATCAAACGGTTGATTCTGAACACATTCTGAAGAGATCAAGACCTTTCGGGATAACATATGAGGCCACCTGTTGCGTATCCTAATCAGAGCCATGGTCAG
>Dhingra_Pear_16_GATCAG_L001_R1_001_paired_trimmed_paired_merged_contig_44976 topless-related 4 isoform X2	GO:0006355
TTTTGTTAATAAAATTGAGTTACCTATTCTAATAAATACGGATAAAAACAATATTGAAATGCACAAATTAAAAAGAAAGAGGAAAGAAAACCTGTACAAACGTCAAAGCCTTGTCATACCCATATTCATTACTTGTGTAGCAAGGCGTCAAAGTCAGCCCTAACGAACCCTCTCTCTTCTATGTTTACCTTCTCTTTTCTATGTGTATGAAGGGAATTCCCCAAAATAATAATCAGCGTTAGCTAATACCCGTCCGCCAAGCCTAAACCCTACCCGCTGCGAAAACCTATGAGTCACTATCACCCTGGCTGTTGATCCGAACCACCGCGGAGCTGGCATTAGGGCCTGCATTCTCAACTGGAGGCATGGTACCCCACATCCCCTCTGATTCCGGTGGCTCCATCACCACAACTCCCCCATTGGTGAGTCCAAGTGCGAATTGATTAGGGTCGGATGGATGAGCAGCAACCACAGCTGGGTAGACCTTCGTCCTGGGACTAGACATCACATATGCAGGAGTGCTTATCCGACATCTGATTCGGAGTGTAGAGGCAGTTAGAATGCATACACTTCCATCCTCAAAGCTTGCATAAATTGACTGGCTATCACATGAATAGGTAGCATCTGTGAGAGGACCAATCGATTCTCGTGGCACCCACTGTTTAAGGCACTCCAACTTCGGTGCTTCATATATGGCTATTTGAGTTTCATGAGCAGCTAACACATGTATCTGATCTTGGTGAAACTGAACACGGGTCTGAGCATTAGGTGTAGGCACGCGACCAGTTGGAATCTGCAAGAACTTAGCAGCCTGGTTTCTCCATCCGTCAATGCTCCATGCACACAGCTGAGAATCAGCTCCTGCTGATACAAGAATATTTAGAACATTGGAAAATGCTAGGCCAGTAACTCTCCTTTGATGACCTTTGAGCTTGTTCTTGACCTCGTCAATTCGGACATTGTAGATTTGAATTGTAGAATCATCCATGCCCACTGCAATAATGTTGTTGTCCTGCGGATGGAAGGCAAGAAATGTTGCTGCAGGTGGTGAGGCAATAAAGGTAATCATCGTCTTATAGTTCATCATATTATAAAGCGAAACCTTCCCTCCAGATGCCGATAGTGCATAAGAATCATTCTTTGAAATAGCAAGGCAATGGATAGGATCTTCAAGAGTTGTCTCGGGTACTTGATTGGTCATCACTATACCACTGGCAGGTTGCCATAACAGTGGTGGCACAGTGGTAGTTGCTTTGCCCGAAACATTCTTCTCATCCTTCTGCCATTTCCAAAGTTTATGTACCCCAGTATTCGTCAATGCCAACATAGATGCTCCTGAATTTGTATATACTAACCGAACAATTCTATTTACCAACAGGCTATCAGGCAGCCATATGAAGCGAAGAAGAGACGGTTCATTAACTTCAGTTAGCTTCCAAGTTTTTGGTTTCTCTAGCTCCTCAGCAACCCTTACTTTGAAGTTTGCAAAACTCCGGCCATCTCCGTTCAGACTTCTAACTGCAACCGCGTTGTTTGTTCCATGAGCAGAACTGGAACCACCAGATGTTCCAATTATGGGTCCCTCCGTTGCAGTTCCTGAAGCCATCCGGGAGGCATCAACTGCACAATTCTCAATTGCACGTAAAATTCGAATGCCGTCGGCATTTGCAAGTAGTTTAACACCATTCTCACTTGTTGAAACAGCTAGCATAGTTCCTTCCTTGTTAAATCGTAGACAAGGAGAAGCCAGTAATCCACCCTCCGCATCAGTGGCATTCAAAAGGTTCACATTGTCCATGTCCCAATATTTGATTTGGAACTCATCACCAGCAGCCAAGAATCGGTTCTTCGTCGTGTCAAACTGCACAACGCCATGAGCTTGCTTCCCAAGCCCATTATATGTTCGCTTTACCGTCCCCTCGTTTTCATTCCATTCCACAACGTATGATTCCCCTTCCTTATTAGTCCCACACGAGAAGAGCCTTGTACCATCAGTACTATACACCATTCTTGTGCAAGAATGGCCTGGAGCATGGTAATCAACTCTACAACCAACGTTATCATACAGCCATGCCTTAATTTTCCCATCAATGGCTGTTGCGAAGATGAACTGAACGTTGTCCTTTATGTGTGCACACACAGAATAAACTGGTGCTTCATGACCTTCAAAGTTATACAGTTTATTGCCAGTGACAGCATCCCAGACCTTAGTAGTCTTGTCCTCTCCGCAACTTATGATGCATAATTGTTTGTTTAGGTGAGTGAAAGCAAGATCACTAACATTACCAGCATGAGCATCAATCTCTAGGTGGTTCCGTAAATCATCACCACCATGATAGGAATAAATGTGCACTACATGCTTCGAATGTGCAATACCAACGTGGGAACCATCAGGACTCCAAATCACACGATTTACTGATGCAGTGTATTCATTTGCCAAAGACGCCTGTAAAGCCATTGAACACACAGAAAGATCCCAAATTTTGAAATTCCGAGAAACAAGCCTCTCCCTTCTGCCTACTTCCCAAATCGTTATGTCACCAATATTTGTTCCAACAAGAAGCAGAGTGTGTTGCAGGGGATGAAATTCCAAGCTCTTGGCAGCTGAACCTAGAGTCAAATTGACAACAACAGTCTTTGGCAAGTCCTCAGAAGAGTAAGGGGTGTGGGCATGGATGTGTCCAGGATATGTGTGTGGAAAGACGTTAAGAGGCCTATTATTGACCTCATCTGATGTTCCCAATGCTCTTGATCTCTTGGACACATGTCCAGAATCTGCAGTTTGATGGTCCATTGCCGGGTTATTAGGAGTCCTTGGGCGCTTTAGCAAAGATGATGTATTATTGGGAACTGTTAAACTGATTGGCCCAGAAGAAACTGTTTGGTATGGAGCCAAGGATGGGTTAGCCATCCAGCCAGGCAGAGATGCCAAAGGAGGTGCTGCAGGACCATGAGCACCTATTGGTAGAAAGCCACCTACTTTTGGAATGGATCCCATTAAAGGGTTAATTGCAGGGGAAGTAGCACAAGCACCTGGTCCACAACTATGGTCCCAAAATAGAGTTTTTATGTCAGGGTTTTGCCTAGGATTATTGCAAAGATGGTGCTGCCAGTTTAAACTCTGATTGATCAATGTCCTCAGCCTTGACTTCTTAAAGTTGGGGAATTCAAGCTTATCATGGAAAATTGGATTTGCCTCAATTACCTTTTTCAGTTCTGCAAGCATTATAGCCCTGCCAGTCTTAGCATCACCATAGCTTGATAGTTGCTCATTCTCCCTGAAATTCTCCAATGTTAGAAGCATCGTTATTTCCTTGAAAATCTCTGGATTGATAGACGAGAATGCTTTCAAATCCTTCTGAAGAATCTCAACAGCTTTATCATTATCATGACTGTCAAGAGCCTCAAGGTATCTTTGTTTCCGAATCTCAAAGAAAATCTTCAATGAGTGTCTATTGTCCTCAACCTTAGTAAATCCTGACAAGTAGTTCTCCACCTCCTCCCAATCACCATTTGTCACAATTTCCTCAAGATACTTCATATTGAAGAAAAACCCGGACTCTTTCTCCAACCTGTGAACAGTCTCCATGTATTTGTCTTCCTCCAAATACTGAAGAATTAGATAAACGAGCTCTCTCCTTGCCGCCATGGTTGTCGTCCCCTCCCCAATCAACTTCTTCCGGAAGAGTTGCAGATCAATCCTAGTGAGAGAAGGGGAGGTGGAGAAGGAGAAGAGAGAAAAAAGCAAGGTTTATGGAGGGTTGGGGTTTGGGATTTTTATAGGTGTGCGTGTGTCAGTGTGTGGGCTTTTGCGTTTTTGTCCTCTT
>Dhingra_Pear_16_GATCAG_L001_R1_001_paired_trimmed_paired_merged_contig_15022 topless-related 3-like	GO:0006355
AGCCGGATGCCTTGATAGCAGTGGATTCAATGGGAGGCCTTAATCCCTCAAACGATGTGGTGGACTCGATAGCTTTCAAAGTTTTAACTCCAGCAGCATTTACAAGTATTTTGAATCCGTTGTCTGCAGTTGTGACAGCAAGAAGATTTCCTTCCTTGTTGAATCTCAAGCGAGGGAGGCTCGGAAGTCCACCCTCAGCATCTATGGTAGTCATAACATTGTTATTGTCCATATCCCAAAACTTTATCTGGCTATCTTCACCGACAGCCAAAAAATGATTTTGTGTTGTGTCGAACTGCACAACACCTGCTGATTTCTTCCTGAGTCCAGAATATGTTCTCTTTATTGCTCCTTCACTTTCATTCCATTCAACTAGATACGAGTCTCCCTCTTTACTTGTTCCACAAGAGAACAATCGACTTCCATCTGCACTGTAAAGCATTGTGGTACACGACTGGCTAGGAGCATCATAGTCAACTCTTGAACCCAAGTTGTCGTACAGCCAGGCCTTTATTTTCCCATCAGTAGCAGTTGAAAATATGAACTGAATGTTCTCCTTGTAATGAGGACAGATCGAATAGAC
>Dhingra_Pear_16_GATCAG_L001_R1_001_paired_trimmed_paired_merged_contig_53150 topless-related 3-like	GO:0006355
AGGCCACTGTTGGCAAGGACACACCAGGATCTGTCAGCCGTGTGACGTGGAGTCAAGATGGGAGTTTTGTGGGGGTTGCATTTACCAAACATTTGATTCACCTGTACGTTTATACTGGACCTAATGATCTACGCCAACATTTGGAGGTTGATGCCCATAACGGTGCTGTGAACGACTTAGCATTTGCTCATCCAAATAAACAACTGTGTGTTGTGACCTGTGGAGATGATAAGATAATAAAGGTATGGGATTTAACCGGACGAAAGCTATATAACTTTGAAGGTCATGATGCTCCTGTCTATTCGATCTGTCCTCATTACA
>Dhingra_Pear_16_GATCAG_L001_R1_001_paired_trimmed_paired_merged_contig_6071 topless-related 3-like	GO:0006355
TGTAATGAGGACAGATCGAATAGACGGGAGCATCATGACCTTCAAAGTTATATAGCTTTCGTCCGGTTAAATCCCATACCTTTATTATCTTATCATCTCCACAGGTCACAACACAGAGTTGTTTATTTGGATGAGCAAATGCTAAGTCGTTCACAGCACCGTTATGGGCCTCAACCTCCAAATGTTGGCGTAGATCATTAGGTCCAGTATAAACGTACAAGTGAATCAAATGTTTGGTAAATGCAACCCCCACAAAACTCCCATCTTGACTCCACGTCACACGGCTGACAGATACGGGTGTGTCCTTGCCAACAGTGGCCT
>Dhingra_Pear_16_GATCAG_L001_R1_001_paired_trimmed_paired_merged_contig_9858 topless-related 3-like	GO:0006355
ATGTTCTTCCATTAGGTATTCCGTTGTCAACAGGTGGAGACGAACCCCACTTCCCTTCTGATTCGTTGGGTTCAATAACTTTAACAGAACCATCGCCCAACCCAACAGCGAACTGGGTTGGTTCTTGTGGATGTACTGCAACGACCAGCGGGTACATGGCTTGGCTTCCGTTCAAGACCACTTGTGGTAAGTATGCTGATGGAGCAATACGGCATCTGAGTCTTAGGCTATCGGCATCAAACACCCCAATGTTACCGTCACAAAAGGCGGCATATATTAGTTGGCTGTTGCAGGAGTATGCTGCATGAGATATTGGTGCAGGAAGTGGATCTTGTGGAAGCCACTGTCGGATGCGATCCATCTTTGAGGCATCATATATTGCTAGTTGTGTCTCGTGAACCACCAGCAAGTGAATTTGATCGGAATGGAACTGCACTCGAGTCTCACCAACAGTTGCCTTTGCAGAAACCATATGAATTGCAACCGATTTCCGCTTCTCCCATGTATCAATGCTCCACACACACAGTTGAGCATCAGCACCGGACGAAACGAGTATATTAAGATTGGTTGAGAAAGCTAAACCAGTTATCCGCTTTTGGTGACTCTTCAATTTTGATTTCACCTCATCAACTCGAACATTGTAAATGTGGATGGTAGAATCTTCCATTCCGATGGCAAGGATGTTATTATCTTGAGGATGGAATGCTAGGAAAGTGGAAGCAGGAGGAGGCGCCATGAATGTTGTCATTACCTTGAATGTCATCATGTTGAATAACGAGACCTTTCCGCCACAAGCTGACATTACATACGAGTCATTCTTTGAGAGCGCTATGCATGGAATTGCTTCTTCAAGGTTGACGCCTGCGACATCGTTAGCCATAAGAAGACCACTGTTTGGTTGCCAATGCAGCGGAGCAACACTGGCAGTGGCCTTTCCAGTTGGATTTTGTTCATTACGGACCCACTTCCACAGCTTCTGCACACCATGTGACCCAAGTGCCAAAATGCCAGCACCCGAGTTTGTATATAGGAGTCGAACGACCTTGCTAGAAGTATCGGTTGGGTCAGGCATGTTAACTAGCCGGCACTGTATAGGATCCTGAATTTCAGTCAACAGCCAGGGTTTAGGTTTATCCACTACATCCTCGACGCTTCTCAGTTTGTCGAAACTTCTACTGAGGTGATCAACTCCAAGAATAATTGGAGTAGACCTAGCAGGAGAGCTCCTTTCCACTTTACAATTGACCGCATTTGCATTTGTAACAGAAGCCGAGCCGGATGCCTTGATAGCAGT
>Dhingra_Pear_16_GATCAG_L001_R1_001_paired_trimmed_paired_merged_contig_9859 topless-related 3-like	GO:0006355
ATGTTCTTCCATTAGGTATTCCGTTATCGACAGGCGGAGACGAACCCCACTTCCCTTCTGATTCTTTGGGTTCAATAACTTTAACAGAACCATCACCCAACCCAACAGCAAACTGGGTTGGTTCTTGTGGATGTACTGCAACGACAAGCGGGTACATGGCTTGGCTTCCGTTCAAGTCCGCTTGGGGTAAGTACGCTGATGGAGCAATACGGCATCTCAGTCTTAGGCTATCGGCGTCAAACACCCCAATGTTACCGTCATAAAAGGCAGCATATATTAGTTGGCTGTTGCAGGAGTATGCTGCATGAGATATTGGCGCAGGAAGTGCATCTTGTGGAAGCCACTGTCGTATGCGATCCATCTTCGAGGCATCATATATTGCTAGTTGTGTCTCGTGAACCACCAGCAAACGAATTTGATCGGAATGGAACTGCACACGAGTCTCACCAACAGTTGCCTTTGCAGAAACCATATGAATTGCAACCGACTTCCTCTTCTCCCATGTATCAATGCTCCACACACAGAGTTGAGCATCAGCACCGGACGAAACGAGTATATTAAGATTGGTTGAGAAAGCTAAACCAGTTATCCGCTTTTGGTGACCCTTCAATTTTGATTTTACCTCATCAACTCGAACATTATAAATGTGGATGGTAGAATCCTCCATTCCGATGGCCAGGATGTTATTATCCTGAGGATGGAATGCTAGGAAGGTGGAAGCAGGAGGAGTTGCCATGAATGTTGTCATCACCTTGAATGTCATCATGTTGAATAACGAGACCTTTCCGCCGCAAGCTGAAGTTACATAAGAGTCATTCTTTGAGAGCGCTATGCATGGAATTGCTTCTTCAAGGTTGACGCCTGAGACATCGTTGGCCATAAGAAGACCACTGTTTGGTTGCCAATGCAGCGGAGCAACACTGGCTGTGGCCTTTCCACTTGGATTTTGTTCATTACGGCCCCACTTCCACAGCTTCTGCACACCATTTGACCCAAGTGCCAATATGCCAGCACCCGAATTTGTATATAGGAGTCGGACGACCTTGCTAGAAGTATCGGTTGATTCAGGCATGGTAACTTGCTGGCACTGTATAGGATCCTGAATTTCAGTCAACAGCCAGGGTTTCGGTTTATCCACTGCATCCTCTACGCTTCGTTGTTTGTCAAAACTTCTACTGAGGTGATCAACTCCAAGAATAATTGGAGTAGACCTAGCAGGAGAGCTCCTTTCCAGTTTACAATTGACCGCATTAACATTTGTAACAGAAGCCGAGCCGGTTACCCCCAGCAACATTTACAAGTATTTTGAATCCGTTGTCCGCAGTTGTGACAGCAAGAAGATTTCCTTCCTTGTTGAATCTCAAGCGAGGGAGGTTCGGAATTCCACCCTCCGCGTCTATGCTAGTCAAAACATTGTTATTGTCCATATCCCAAAACTTGATCTGGTTATCTTCGCCCACAGCCAAAAAATGATTCTGTGTTGTGTCGAACTGCACAACGCCTGCTGATTTCTTTCTGAGTCCAGAATATGCTCTCTTTATTGCTCCTTCACTTTCATTCCATTCGACTAGGTACGAGTCTCCCTCTTTACTTGTTCCACAAGAGAACAATCGACTTCCATCTGCACTGTAAAGCATTGTGGTACACGAATGGCCAGGAGCATCATAGTCAACTCTTGAACCCAAGTTGTCATACAGCCAGGCCTTTATTTTCCCATCAGTAGCAGTTGAAAATATGAACTGAATGTTCTCCTTGTAATGAGGACAGATCGAATAGACGGGAGCATCATGACCTTCAAAGTTATATAGCTTTCGTCCAGTTAAATCCCATACCTTTATTATCTTGTCGTCTCCACAGGTCACAACACACAGTTGTTTATTTGGATGAGCAAAAGCTAAGTCGTTCACAGCACCGCTATGGGCATCAACCTCCAAATGTTGGCGTAGATCATTAGGTGCAGTATAAGCATA
>Dhingra_Pear_16_GATCAG_L001_R1_001_paired_trimmed_paired_merged_contig_42195 topless-related 3 isoform X2
TCGGCTATATGAATCCTAGAACGTCATTACATCCAGTTTTACATCAAGTCTTCTGTTTGCTCAAAATACCTTGTCTTTTCTTAAAGTCTCGTGAAGTCCCTTTGAAGTAACATAACATCATCTTAATTACCAAAATAAGCAAACATGACATAAAAATTGTCACTTTCGAGCTGACTACTTGACTACAACTAAATGCTACACAAAATGTCCACAATACCTTTGATAAGGGACAAAAGAGCAACTTAACCTAAGTTCTGTAATCTGTACTCGTAAATTACAGCCAAAGACATGTGCCAAGAACTCGAAGCTACTCTCGTCTTTGCTTTTGATCAAGCGCGTGGTTGCTGGTGGTAGACGACGATGTTCTTCCATTAGGTATTCCGTT
>Dhingra_Pear_16_GATCAG_L001_R1_001_paired_trimmed_paired_merged_contig_12827 topless-related 2-like	GO:0000226	GO:0000911	GO:0000956	GO:0006355	GO:0010072
GAGCAATTGAAACTCGATCTTATGAAGCATCCAGAGGACGTATTGAGATGAAGGTATCTGGTTCTTCCATGGTTCCGAATGTCAACCCAACCATTAATAAAGTGAACCGTATGGATACAAGCTCTCCTGCCATACCGACTCATATTCTTAATGGAGCCGATTCTATGGCAAGAAGCCTGGAAAAAAGAAGCTTAGATGATGTATCTG
>Dhingra_Pear_16_GATCAG_L001_R1_001_paired_trimmed_paired_merged_contig_15984 topless-related 2-like	GO:0000226	GO:0000911	GO:0000956	GO:0006355	GO:0010072
GTATCCAGAGCACCTATTGAGATGAAGGTATCTGGTTCTTCTATGGTTCCGAACATCAACCCAACCATTAATAAAGTGGACCGTATGGATACAAGCTCTCCTGCCAGACCGACCCATATTCTTAATGGAGCTGATTCAATGGCAAGAGCCGATTCTATGGCAAGAGCCGATATGGCAAGAAGCCTGGAAAAGAGAAGAAGCTTAGATGATGTATCTGACAAGATTAAACGTTGGGAACTGGCGGAGATTGTAGATCCCGTTCAGTGTCGAGTGGCTACTATGCCAGAAAGTAAAGATCCTGCTAACAAGGTTGCTCGACTTCTGTATACAAATTCTGGTTCTGGCATTCTGGCTCTCGGTTCAAATGGGGTGCAGAAGCTATGGAAGTGGAGCCGCAATGAACAAAATCTAAGTGGGAAGGCCACAGCAAGTGTTGTTCCCCAACATTGGCAACCCAACAGTGGTCTTTTAATGACTAATGATGTCTCAGAAAATGTTGAAGAAGC
>Dhingra_Pear_16_GATCAG_L001_R1_001_paired_trimmed_paired_merged_contig_18935 topless-related 2-like	GO:0000226	GO:0000911	GO:0000956	GO:0006355	GO:0010072
GATTTTTTGTTGTATCAAATTGCACTATGCCAGAAGATTTTTTTCTGAATCCATTATATGTCCTCTTTATTGCCCTTTCACTTTCATTCCATTCAACGAGGAAAGAATCACCATCTTTACTAGTCCCACAAGAGAATAATCTATTTCCGTCATCACTGTAGAGAATTGTGGTGCACCACTGCCCAGGAGCATTATAGTCAACCCTGGAGCCCACATTGTCATACAGCCAAGCTGTTATGCTCCCATCAACAGCAGTTGAAAATACGAACTGAATATTCTCCTTCTGGTGGGGGCAAATTGAGTAAACAGGCGCTTCATGACCTTCAAGGCGGTATAGATTTCTTCCAACCAAATCCCAAACCTTTATCAGCTTATCCTCCCCACAAGTTATAATACATAATTGCTTGTTTGGATGAGAAAAGGCTAAGTCATTCACACTGCCACTGTGAGCATCAATCTCCAAATGTTGCCGTAGATCAGTTGGTCCTTGATAAGAGTACAAATGAACCAAGTGCTTGGTAAATGCAACACCAATTAAGCTTCCATCTTGATTCCATGATACACGGCTTACAGACATCGACGTATCTTTGACCATAGCAACCTGAAATGCATTAGAACAAGCAGTCATATTCCATACTTTGAATGGCCTTGACACTAGCTTCTCTCGTATCCCAACTTCCCAAAGTNNNNNGGTAGAAAATCTAGTGAGGGGGAACTAACCTCATCAACAGATTGTGCAGGCAGCTGGCGTTTCATTAGTTGCTCGTGATCTGAGCTTTGATAATCACTCATTCCAAGAGCATTTGAGGGTGTTGTTGGATGCTTTAAACCAGAAACTTGACTGGGTTGAACAGGGAAGGGTGGAGCGGCAACAACAGCTGATTGCACAGATAAGGAAGGATTAGCATTCGACACCAATCCTGCTAAATTTGCATTAGCTGCAGC
>Dhingra_Pear_16_GATCAG_L001_R1_001_paired_trimmed_paired_merged_contig_18936 topless-related 2-like	GO:0003824	GO:0000226	GO:0000911	GO:0000956	GO:0006355	GO:0010072
TGGTGATACTAAGTCGGCTAGAAGCATGATGCTAGTAGATCTTAAAAAGTTGATAGAAGCAAATCCGCTTTTCCAAGATAAGCTTGCTTTACCCACTCTGAAGGCTTCACGCTTGCGAACTCTAATTAATCAAAGTCTAAATTGGCAACACCAGCTGTGCAAGAACCCAAGGCCAAATCCTGATATTAAGACCTTATTCATGGACCACTCGTGTTCTCCAACAAATGGGGCTCGTGCATCCACACCAGTTACTCTTCCGGTTGCAGCTCCTGCAAAGCCAACTTATGCTCCTCTA
>Dhingra_Pear_16_GATCAG_L001_R1_001_paired_trimmed_paired_merged_contig_28586 topless-related 2-like	GO:0000226	GO:0000911	GO:0000956	GO:0006355	GO:0010072
GCTTCTAGCCGACTTAGTATCACCATAATTCGATAACTGCTCATTTTCTCTGAAGTTTTCGAGATTCAAAAGAAGCGTAATTTCCTTGTACAACTCTTCGTCAACCTTCGAGAACACTTTCAAATCCTTCACCACTATCTCAACAGCCTTAGCTTTGTCATTCCTGTCGAGCGCCTCGAGATACTTCTGCTTTCGAACCTCGAAGAAAATCTTCGTCGAGTAGCGATTCTCATCGACCTTGGTGAACCCAGAGAGGTACCTCTCGACCGCGTCCCACTCTCCAGCCAGAGCCTTCTCCTCAAAGTACTTCATGTTGAAGAAGTACCCCGATTCCTGCTCCAGCCTGTGTGCGGACTCCTTGAACTTCTCTTCCTCCAGAAATTGGAGGATCAGCAACACCAGTTCTCTTCTCAAAGACGACATCTTCGCTTCTCTTCTCCTCGATTTCAAATCTCAAGTTCGAATCTTTCCGTCCGGGGCGGAGGAGAAATGGGAGGAAGGGGCGGAGGAGAAATGGGAGGAAACGGCGGCGTTTTGGGTAGATTACTTTAAATTGCAGAGACTCCAAAGGAATACCGAACTCATTCGGCTTCTTGCGGAGGCTAGAGGTTCCGGGATTGAGAAACAGATAGAGAGATCTGTACTTGAGTTCTCCACTGTGCTTAAGTCAGTGGAGAACTCCAGCTACATTGTTAATTCCTGGATACCAGTCGGCAGTTTTTGGGTGCCTGGAACCTGAAAAGTGGAAGCTAAATGCATCCCT
>Dhingra_Pear_16_GATCAG_L001_R1_001_paired_trimmed_paired_merged_contig_34657 topless-related 2-like	GO:0003824	GO:0000226	GO:0000911	GO:0000956	GO:0006355	GO:0010072
TAGAGGAGCATAAGTTGGCTTTGCAAGAGCTGCAACCGGAAGAGTAACTGGTGTGGATGCACGAGCCCCATTTGTTGGAGAACACGAGTGGTCCATGAATAAGGTCTTAATATCAGGATTTGGCCTTGGGTTCTTGCACTGCTGGTGCTGCCAATTTAGACTTTGATTAATTAGAGTTCGCAAGCGTGAAGCCTTCAGAGTGGGTAAAGCAAGCTTATCTTGGAAAAGCGGATTTGCTTCCATCAACTTTTTAAGATCTACTAGCATCACGCTTCTAGCCGACTTAGTATCACCA
>Dhingra_Pear_16_GATCAG_L001_R1_001_paired_trimmed_paired_merged_contig_3711 topless-related 2-like	GO:0000226	GO:0000911	GO:0000956	GO:0006355	GO:0010072
TCCCCTCAGATTCCGAGGGCTCTATAACTTTAACAGATCCATCTGTCAGTCCAACAGCGAATTGGTACGGCTCCTGCAAATGTGCTGTAAGAGCCAGCGGGTACACAGATGGGCTGTTTGATGATGCTTGTGGTAAGTACACCGACATGGCAATACGGCATCTTAGTTTCAGACTATCAGCATCAAATACTCCAATGTTACCATCAGTAAATGCTGCATAAACTAGTTGACTACTTGAAGAATATGCTGCACAAGAAATGGGCGCAGGCAGAACATCTTG
>Dhingra_Pear_16_GATCAG_L001_R1_001_paired_trimmed_paired_merged_contig_3783 topless-related 2-like	GO:0000226	GO:0000911	GO:0000956	GO:0006355	GO:0010072
ATACAATACAATTACAACACAAATCAACTCTAGGAAATGGATGTCCACCCGTTCTGTGTTCCGTTATCAACAGGCACCAAAACTCCCCACTTCCCCTCAGATTCCGAGGGCTCTATAACTTTAACAGATCCATCTGTCAGTCCAACAGCGAATTGGTACGGCTCCTGCAAATGTGCTGTAAGAGCCAGCGGGTACGCAGATGGGCTGTTTGATGATGCTTGTGGTAAGTACACCGACACGGCAATACGGCATCTTAGTTTCAGACTATCAGCATCAAATACTCCAATGTTACCATCAGTAAATGCCGCATAAACTAGTTGACCACTTGAAGAATATGCTGCACAAGAAATGGACGCAGGCGGAACATCTTGCGGCATCCACTGCCTGCCGAATGCACTCTGATTTGGCCGCATCATATAATGCTAGTTGAGTCTCATGGTATACCAACAATCGGACTTGATCGGAATAGAATTGCACATGCGTGTCACCGACAGGCGCCGTTCCAGCGGGCAACTGAAGTGGAACCGATTTCCTCTTATCCCATGTATCCATGTTCCAAAAGCATAGTTGAGCATCGGCACCTGATGAAACCATGATTTTAAGGTTGACAGAAAATGCTAAACCAGTAATGTGCTTCTGGTGGCCTTTCAGTTTTGCTTTGACCTCATCAAGTCGAACATTGTAAATGTGGATAGTTGAATCTTCCATTCCTATTGCTATGATATTATTATCCAGAGGATGAAATGACAAGTAGGTTGACACTGGTGGAGGTGGCATGAAAGTTGTCATTACCT
>Dhingra_Pear_16_GATCAG_L001_R1_001_paired_trimmed_paired_merged_contig_3784 topless-related 2-like	GO:0000226	GO:0000911	GO:0000956	GO:0006355	GO:0010072
TTCGACTTGATGAGGTCAAAGCAAAACTGAAAGGCCACCAGAAGCAAATTACTGGTTTAGCATTTTCTGTCAACCTTAAAATCATGGTTTCATCAGGTGCCGATGCTCAACTATGCTTTTGGAACTTGGATACATGGGATAAGAGGAAATCGGTTCCACTTCAGTTGCCCGCTGGAAAGGCGCCTGTCGGTGACACGCATGTGCAATTCTATTCTGATCAAGTCCGATTGTTGGTATACCATGAGACTCAACTAGCATTATATGATGCGGCCAAATCAGAGTGCATTCGGCAGTGGATGCCGCAAGATGTTCTGCCTGCGCCCATTT
>Dhingra_Pear_16_GATCAG_L001_R1_001_paired_trimmed_paired_merged_contig_40876 topless-related 2-like	GO:0003824	GO:0000226	GO:0000911	GO:0000956	GO:0006355	GO:0010072
GCTTCTTCAACATTTTCTGAGACATCATTAGTCATTAAAAGACCACTGTTGGGTTGCCAATGTTGGGGAACAACACTTGCTGTGGCCTTCCCACTTGGATTTTGTTCATTGCGGCTCCACTTCCATAGCTTCTGCACCCCGTTTGAACCGAGAGCCAGAATGCCAGAACCAGAATTTGTGTACAGAAGTCGAGCAACCTTTTTAGCAGGATCTTTACTTTCTGGCATAGTAGCCACTCGACACTGAACAGGATCTACAATCTCCGACAGTTCCAAACGTTTAATCCTGTCAGATACATCATCTAAGCTTCTT
>Dhingra_Pear_16_GATCAG_L001_R1_001_paired_trimmed_paired_merged_contig_5280 topless-related 2-like	GO:0003824	GO:0000226	GO:0000911	GO:0000956	GO:0006355	GO:0010072
CAGCATTAGCAAGAATTTTGATTCCGTTGTCAGACGTGGTAGCAGCAAGCAAATTTCCTTCCTTATTGAATCTCAAGCGGGGAAGAGTCAGAAGTCCACCCTCAGCATCTGTAGTAGTAAGAACATTTGTATTATCCATATCCCAAAACTTTATCTGATTATCTTCACCAACAGCCAAAAAGTGATTTTTTGTTGTATCAAACTGCACTATCCTAGAAGATTTTTTTCGGAATCCGTTATATGTCCTCTTTATTGCCCCTTCACTTTCATTCCATTCAACGAGGAAAGAATCACCATCTTTACTAGTCCCACAAGAGAATAATCTATTTCCGTCATCACTGTATAGCATTGTGGTGCAACAGTGCCCAGGAGCATCATAGTCAACCCTGGAGCCCACATTGTCATAAAGCCAAGCTTTTATTTTCCCATCAACAGCAGTTGAAAATATGAACTGAATATTCTCCTTCTGGTGGGGGCAAATCGAGTAAACAGGTGCTTCATGACCTTCAAAGCAGAATAGTTTTGTTCCAGCCAAATCCCAAACCTTTATCAGCTTGTCCTCCCCACACGTTATAAGACATAATTGCTTGTTTGGAAGAGAAAAGGCTAAGTCATTCACACTACCACTGTGAGCGTCAATCTCCAAATGTTGCCGTAGATCAGTAGGTCCTTGATAAGCGTACAAATGAACCAAGTGTTTGGTAAATGCAACACCAATTAAGCTTCCATCTTGATTCCATGATACACGGCTTACAGATATCGCTGTATCTTTGACCATAGCAACCTGAAATGCATTAGAATAAGTAGTCATATTCCATACTTTGAATGGCTTTGACACTAGCCTCTCTCGCATCCCAACTTCCCATAGTGCAATTTCGCCATTACTACAGCCAACAGCAAGTAATGTGTGGTGAGAAGGGTGGAAATCCATGCTTATCACAGTGAACCCTTGATGAAGAGTGCATGCTACAGTTCTCGGTAGGTCATCTAGTGACCAGGAAGCATGTTGGGGAGGGGGAGGATAACTGACCTCATCAACAGGTTGTGCAGATCGTAGGCGTTTCATTAGTTGCTCGTGATCTGAGTTTGGATAATCACCCATTCCAAGAGCATTTGACGGTGTTCTTGGATGCTTTAAACCAGAAACTTGACTGGGCTGAACAGGGAAGGGTGAAGCAGCAACAACAGCTGATTGCACAGACAAGGAAGGATTAGCATTTGACATCCATCCTGCTAAATTTGCATTAGCTGCAGCCGCAGCAGCCGGCGGAAAAGGTCCACCAGGTGCTCCTAGAGGAGCATAAGTTGGCTTCGCAAGAGCTGCAACCGGAAGAGTAACCGGCGTGGATGCACGAGCCCCATTTGTCGGAGAACACGAGTGATCCATGAATAAGGTTTTAATGTCAGGATTTGGCCTTGGGTTCTTGCACAGCTGGTGCTGCCAATTTAGACTTTGATTAATTAGAGTTCGCAAGCGTGAAGCCTTTAGAGTGGGTAAACCAAGCTTCTCTCGGAAAAGAGGATTTGCTTCTATCAACTTTTTAAGCTCTACTAGCATTATGCTTCTAGCTGACTTAGTATCACCATATTTCGATAACTGCTCATTTTCTCTGAAGTTTTCGAGAGTCAAAAGATGCGTAATTTCCTTGTACAATTCTTCATTAAACGTTGAGAACACTTTCAAATCCTTCACCAGTATCTCAACCGCCTTAGCTCTGTCATTCCTGTCAAGCGCCTCGAGATACTTCTGCTTTCGAACCTCAAAGAAAATCTTCATCGAATAGCGATTCTCATCGACCTTGGTGAACCCAGAGAGGTACTTCTCGACCTCATCCCACTCTCCCGCCAGCGCCTTCTCCTCGAAGTACTTCATGTTGAAGAAGTATCCCGATTCCTGCTCCAGCCTGTGTACGGACTCCTTGAATTTCTCTTCCTCCAGAAATTGCAGGATCAGGAACACCAGTTCTCTGCTCAAAGACGACATCTT
>Dhingra_Pear_16_GATCAG_L001_R1_001_paired_trimmed_paired_merged_contig_5324 topless-related 2-like	GO:0003824	GO:0000226	GO:0000911	GO:0000956	GO:0006355	GO:0010072
AGATTTGAAATCGACGGCCGAAGAAACAAAGATGTCGTCTTTGAGCAGAGAACTGGTGTTCCTGATCCTCCAATTTCTGGAGGAAGAGAAGTTCAAGGAGTCCGTACACAGGCTTGAGAAAGAATCGGGGTACTTCTTCAACATGAAGTACTTTGAGGAGAAGGCACTGGCTGGAGAGTGGGACGAGGTCGAGAAGTACCTCTCTGGGTTCACCAAGGTCGATGAGAATCGCTATTCGATGAAGATTTTCTTCGAGGTTCGAAAGCAGAAGTATCTCGAGGCGCTCGACAGGAATGACAGAGCTAAGGCTGTTGAGATACTGGTGAAGGATTTGAAAGTGTTCTCGACGTTTAACGAAGAGTTGTACAAGGAAATTACGCATCTTTTGACCCTCGAAAACTTCAGAGAAAATGAGCAGTTATCGAAATATGGTGATACTAAGTCGGCTAGAAGCATAATGCTAGTAGAGCTTAAAAAGTTGATAGAAGCAAATCCGCTTTTCCGAGATAAGCTTGCTTTACCCACTTTGAAGGCTTCACGCTTGCGAACTCTAATTAATCAAAGTCTAAATTGGCAACACCAGCTGTGCAAGAACCCAAGGCCAAATCCTGATATTAAGACCTTATTCATGGACCACTCGTGTTCTCCAACAAATGGGGCTCGTGCATCCACGCCAGTTACTCTTCCGGTTGCAGCTCTTGCAAAGCCAACTTATGCTCCTCTAGGAGCACATGGTGGACCTTTTCCGCCGGCTGCTGCAGCTGCAGCTAATGCAAATTTAGCAGGATGGATGTCGAATGCTAATCCTTCCTTGTCTGTGCAATCAGCTGTTGTTGCCGCTTCACCCTTCCCTGTTCAACCCAGTCAAGTTTCTGTTTTAAAGCATCCAAGAACACCCTCAAATGCTCTTGGAATGAGCGATTATCAAAGCTCAGATCACGAGCAACTAATGAAACGCCTGCGGCCTGCACAATCTGTTGATGAGGTCAGTTATCCTCCCCCTCCCCAGCATGCTTCCTGGTCACTAGATGACCTACCGAGGACTTTAGCGTGCACTCTTCGTCAGGGATTCAATGTGATGAGCATGGATTTCCACCCTTCTCATCACACATTACTTGCTGTTGGATGTAGTAATGGCGAAATTACACTGTGGGAAGTTGGGATACGAGAGAAGCTAGTGTCAAAGCCATTCAAAGTATGGAATATGACTGCTTGTTCTAATGCATTTCAGGTTGCTATGGTCAAAGATCCGTCAATATCTGTAAGCCGTGTATCATGGAATCAAGATGGAAGCTTAATTGGTGTTGCATTTACCAAACACTTGGTTCATTTGTACGCTTATCAAGGACCAACTGATCTACGGCAACATTTGGAGATTGATGCTCACAGTGGCAGTGTGAATGACTTAGCCTTTTCTCATCCAAACAAGCAATTATGTCTTATAACTTGTGGGGAGGATAAGCTGATAAAGGTTTGGGATTTGGGTGGAAGAATTCTATTCAGCTTTGAAGGTCATGAAGCGCCTGTTTACTCAATTTGCCCCCACCAGAAGGAGAATATTCAGTTCATATTTTCAACTGCTGTTGATGGGAAAATAAAAGCTTGGCTGTATGACAATGTGGGCTCCAGGGTTGACTATGATGCTCCTGGGCAGTGGTGCACCACAATGCTCTACAGTGATGACGGAAATAGATTATTCTCTTGTGGGACTAGTAAAGATGGTGATTCTTTCCTCGTTGAATGGAATGAAAGTGAAGGGGCAATAAAGAGGACATATAATGGATTCAGAAAAAAATCTTCTGGCATAGTGCAATTTGATACAACAAAAAATCAGTTTTTGGCTGTTGGTGAAGATAA
>Dhingra_Pear_16_GATCAG_L001_R1_001_paired_trimmed_paired_merged_contig_7901 topless-related 2-like	GO:0000226	GO:0000911	GO:0000956	GO:0006355	GO:0010072
CTGAGCCCTGTTTTCTTGAACGAGTTTGATATGAATACAAAATATACAAGTTTCCAGTTTTTATTTATCGGGCATTGATAAGTGGGCAAAAACAATGCAAACAGAAAATTGCAGCAGAGGGATAAGGAACTATTATTTGAAGAAATAATTAAACACATTTATCTGATAAACATATAAATATACATGAAATTTTGCTATACCCCTTACTAGTCTGATGTAGCAGTACGTGAATACAACACAAACCAACTCTAGGAAATGGACATAGAAATTGCTAGATGGAGCTGCTAAGATGCTGGATTGTTACTCGAAGATGTTGCTGTCCACCCGTTCTGTGTTCCGTTATCAACAGGCACCAAAACTCCCCACTTCCCCTCAGATTCCGAGGGTTCTATAACTTTAACAGATCCATCTGTCAGTCCAACAGCGAATTGGTACGGCTCCTGCAGATGTGCTGTTAGAGCCAGCGGGTACACGGTTGGGCTGTTTGATGATGCTTGTGGTAAGTACACCGACATGGCAATACGGCATCTTAGTTTCAGACTATCAGCATCAAATACTCCAATATTACCATCAGTAAAAGCCGCATAAACTAGTTGACTACTGGAGGAATATGCTGCACAAGATATTGGCGCAGGCAGTACATCTTGTGGCATCCACTGCCGAATGCACTCCGACTTGGCCGCATCATATAGTGCTAGTTGAGTCTCATGGTATACCAACAATCGGACTTGATCAGAATAGAATTGCACATGCGTGTCACCAACAGGAGCCTTTCCAGCTGGCAACTGAAGTGGAACCGATTTCCTCTTATCCCATGTATCCATGTTCCAAAAGCATAGTTGAGCGTCGGCACCTGATGAAACCATGAGTTTAAGGCTGACAGAAAATGCTAAACCAGTAATGTGCTTCTGGTGGCCTTTCAGCTTTGCTTTGACCTCATCAAGTCGAA
>Dhingra_Pear_16_GATCAG_L001_R1_001_paired_trimmed_paired_merged_contig_9994 topless-related 2-like	GO:0003824	GO:0000226	GO:0000911	GO:0000956	GO:0006355	GO:0010072
TTTGCTTTGACCTCATCAAGTCGAACATTGTAAATGTGGATAGTTGAATCTTCCATTCCTATTGCTATGATGTTATTATCCAGAGGATGAAATGACAGGTAGGTTGAGACTGGTGGAGGTGGCATGAAAGTTGTCATTACCTTAAAAGTCATCATATTGAACAGAGACACTTTTCCTCCACAGGCTGACATCACATAAGAGTCATTTTTTGAGAGTGCAATGCATGGAACCGCTTCTTCAACATTTTCTGAGACATCATTGGTCATTAAAAGACCACTGTTGGGTTGCCAATGTTGGGGAACAACACTTGCTGTGGCCTTCCCACTTGGATTTTGTTCATTGCGGCTCCACTTCCATAGCTTCTGCACCCCATTTGAACCGAGTGCCAGAATGCCAGAACCAGAATTTGTGTAAAGAAGTCGAGCAACCTTGTTAGCGGGATCTTTACTTTCTGGCATAGTAGCCACCCGACACTGAACCGGATCAACAATCTCCGCCAGTTCCCAACGTTTAATTTTGTCAGATACATCATCTAAACTTCTTCTCTTTTCCAGGCTTCTTGCCATAGAATCGGCCCTTGCCATAGACTCAGCCCTTGCCATAGAATCAGCTCTTG
>Dhingra_Pear_16_GATCAG_L001_R1_001_paired_trimmed_paired_merged_contig_12826 topless-related 2	GO:0000226	GO:0000911	GO:0000956	GO:0006355	GO:0010072
CAGCATTAGCAAGAACTTTGATTCCCTTGTCAGCCGTGGTAGCAGCAAGCAAATTTCCTTCCTTATTGAATCTCAAGCGGGGAAGAGTCAGAAGTCCACCCTCAGCATCTGTACTAGTAAGAACATTTGTATTATCCATATCCCAAAACTTTATCTGATTATCTTCACCAACAGCCAAAAACTGATTTTTTGTTGTATCAAACTGCACTATCTCAGAAGATTTTTTTCGGAATCCGTTA
>Dhingra_Pear_16_GATCAG_L001_R1_001_paired_trimmed_paired_merged_contig_15983 topless-related 2	GO:0000226	GO:0000911	GO:0000956	GO:0006355	GO:0010072
CCCCATTTGAACCGAGAGCCAGAATACCAGAACCAGAATTTGTATACAGAAGTCGAGCAACCTTGTTAGCAGGATCTTTACTTTCTGGCATAGTAGCCACTCGACACTGAACGGGATCTACAATCTCCACCAGTTCCCAACGTTTAATCTTGTCAGATACATCATCTAAGCTTCTTCTCTTTTCCAGGCTTCTTGCCATATCGGCCCTTGCCATAGAATCGGCCCTTGCCATAGAATCAGCTCTTGCCATAGAATCAGCTCCATTAAGAATATGAGTCGGTCTGGCAGGAGAGCTTGTATCCATACGTTCCACTTTATTAATGGTTGGGTTGATGTTCGGAACCATAGAAGAACCAGATACCTTCATCTCAATAGGTCCTCTGGATGCTTCATAAGATCGA
>Dhingra_Pear_16_GATCAG_L001_R1_001_paired_trimmed_paired_merged_contig_3785 topless-related 2	GO:0000226	GO:0000911	GO:0000956	GO:0006355	GO:0010072
CAAAACTGAAAGGCCACCAGAAGCACATTACTGGTTTAGCATTTTCTGTCAACCATAAACTCATGGTTTCATCAGGTGCCGATGCTCAACTATGCTTTTGGAACATGGATACATGGGATAAGAGGAAATCGGTTCCACTTCAGTTGCCCGCTGGAAAGGCGCCTGTCGGTGACACGCATGTGCAATTTTATTCTGATCAAGTCCGATTGTTGGTATACCATGAGACTCAACTAGCATTATATGATGCGGCCAAATCAGAGTGCATTCGGCAGTGGATGCCACAAGATGTTCTGCCTGCGCCCATTT
>Dhingra_Pear_16_GATCAG_L001_R1_001_paired_trimmed_paired_merged_contig_42184 topless-related 1-like isoform X3
GTGGGAAGTTGGATTTTCTTCTTTCTTCTCATACTATCAATTTGTTGTCTGAGGAGAATAGCTGAATAGATCAGATAGGACATGAAGAAAATCATTTTGGTAACGAAGAAGAAAGAAGAGTGAAGTAATGAGATATGAAGAGAACTTTGCCGCTAAGATTAAAATAGAGATTGTAGTGAGCAAAGTCTAGCGGAATCACTGCCACCAACAGCTATGGCTGCGCAGTTCGTCGTCGTCCAGTATTCCTCCAAAATTCCACTATCTCTCTTTGCTCTCTCCTACTCAGTGCGTCTCTATTCTTCCAGGTCCACCAATAT
>Dhingra_Pear_16_GATCAG_L001_R1_001_paired_trimmed_paired_merged_contig_45123 topless-related 1-like isoform X3
ATTGATTTCACTTTCCTGCTTCCTGCTTCCTGCATCTGCATGCATACGAACTGCGCAGCCATAGCTGTTGGTGGCGGTGATTCCGCTAGACTCTGCTCACTACAATCTCTATTTTAATCTTCGCGGCAAAGTTCTCTTCATATCTCATTACTTCACTCTTCTTTCTTCTTCGTTACCAAACTGATTTTCTTCATGTACCATCTGATCTATTCAGCTATTCTCCTCAGACAACAAATTGATATCATGCAGAGGATCTTCCTAGATCCAACTTCCCACAGCCCTATGTCCCCCATATTGGTACCAAC
>Dhingra_Pear_16_GATCAG_L001_R1_001_paired_trimmed_paired_merged_contig_48200 topless-related 1-like isoform X2
CCAAATGCTGGTGAATCTCATTCCCACCAAAATAAGAATATAATTGGATATGCAACTCCAAATAGAGTACCATCGGGCTCCATAATATACGCTTTACTGAGACACATGGATCCTTGATCAGAGTTGCCTGAAAACTTCTCGACATCAATTTCTCCCTAGAACTAACTTCCCACAAACTTATGTCCCCTGCGTTAGTTCCCAGAAGTAGTGTATGCTGAACAGGATGGAAGGCCATCTGACTTGCGGCTCAAAGTTTTCAGACGCTCAACCATTGATTCGACCACTTCACTGATCTCTTGTTGCAACTCCAAAAAATAACAGGACCGCCGGAACTGTTGGTAAATCTGCGACTGACCAAGCGAGGATCAAAACCGCAA
>Dhingra_Pear_16_GATCAG_L001_R1_001_paired_trimmed_paired_merged_contig_52157 topless-related 1-like isoform X2	GO:0006355
TGGATCCCAATGCTAGAATGGCATTGCCTGAATATGTGTATGTTAACCTTGAGATCTTGTCTGTTTTCATTAAAGCCGTGAGCCTCAATGTCCGAAGCTGAGAAGTTTCACTGATCTGAGTGAGATTCCAGATCCTTGTTGTGTTCACTTCTTCCGGTAATCTGGTTGGTTTCACCTCCTCGAGGTTTCTGGTGCTACCACTCTTTTTT
>Dhingra_Pear_16_GATCAG_L001_R1_001_paired_trimmed_paired_merged_contig_73282 topless-related 1-like isoform X2
TGGATCCTTGATCAGAGTTGCCTGAAAACTTCTCGACATCAATTTCTCCCTAGAACTAACTTCCCACAAACTTATGTCCCCTGCGTTAGTTCCTATTGGTACAAAAAAACCCTTCTCAACTTGCTGCTTAAAACAAATACATATAATCTAAGAAGTAGTATTTCTTCTCTTTTGATTGAAAAGTAATCGTCTTGTATTCCAACAACATCATTAAAGGAAACCTCAGAGAAACCAACCCAGAAGTAGTGTATGCTGAACAGGATGGAAGTCCATGCTTGTGCTTGCGGCTCAAAGTTTTCAGACGC
>Dhingra_Pear_16_GATCAG_L001_R1_001_paired_trimmed_paired_merged_contig_12538 topless-related 1-like isoform X1 [Pyrus x bretschneideri]
ATTTGAGAGGGATCCGCAACATCAGAAATTTTCCAGCTCTTAATCTTGTCTATATCATCAGAAATCCGTGGTTTAACATCAACAAGCCTGCTGTTCTCCATAGTACCTAGATGACTGATAGACACAGTTGGTTGTATTCTATCAGGACGTTCCAGGGCTGGAGCAACAGTGTTAGGAACATTCACAATGGCGCCTATTGCATTGACCATCAGAGGCTTAGAGTTGATGGGCTCAGTAGTGCCTCTATTTTTCTCCATAGCCCTTCCCTCGAACATTCTAATCAAGCGCAAGCCATCATTATTTGCTAAAATCTTAATACCACTGTCATTTGTTGTTACAGCCAACAGTGACCCTTCTTTATTGAATCTCAGTCTAGGACTAGGAGGCAAACCACCATCTGCATCCACAGCTGTCAACGCATTGGTATTGTCCATATCCCAGAACTTAATTTGAAAGTCATCACCAGCAGCTAAGAATCGGTTCCTTGTTGTGTCAAATTGAACAACATCTAAAGAGCGTTTTCTAAAACCAGAATATGTCCTTTTGATAGCCCCTTCACTCTCATTC
>Dhingra_Pear_16_GATCAG_L001_R1_001_paired_trimmed_paired_merged_contig_12706 topless-related 1-like isoform X1 [Pyrus x bretschneideri]
CTGATTAGGCTCAGACGGATGAGCTGCTATAACCAAAGCATAGCTGGGGTTTCCGCTGAGAGAAAATGATGGTATATAAGCAGTAGGTGCTATTCGACATCTCAGTCTTAAGGTATCAGCATCAAAAACTCCAACAGCACCGTCACAAAAAGAAGCATAAACCAGTAGACCATCGCATGAATATATTGCACTTGATATGGAAGCAGTGAGTGCATCTTTCGGAGACCAAGAGCGCAAACATTCAAGCTTGCAATCATACACAGCAATTTGGCTTTCATGGGCAACCAACAGGTGTGTGTGATCATTATGAAACTGAACTTTTGTTTCTCCAACCATCGGGGGTTGGCGACCAGCTGGTGCTTGTATGAACCTTGTTTTCTTTTTCTCCCATCCATCAATGCTCCACACACATAACTGGGTATCAGCACCTGAAGATACCAGTACATTATGAATTTGGGAAAATGCAAGGCCAGTAATCCGATTCTGGTGACCTTTCAGTTTGGTTTTGACATCATCAACCCTAACATTATATATTAATATAGTAGAATCCTCCATGCCAATTGCAATTATATTATTGTCTTGAGGATGAAATGCCAAAAAAGTGGCTGCGGGAGGGGGAGATACAAATGTTGTCATGACCTTAAATGTCATCATGTTGAACAAAGAGACCTTCCCACCAGATGCAGACATGACGTAAGAATCATTCTTGGATAAAGCAATGCACGCAGTAGACTCCTCAGCTGGTTTATTGTCATTTACATCGTTAGTCATAAGAGTTCCATTGGG
>Dhingra_Pear_16_GATCAG_L001_R1_001_paired_trimmed_paired_merged_contig_12766 topless-related 1-like isoform X1 [Pyrus x bretschneideri]
GAATGAGAGTGAAGGGGCTATCAAACGGACATATACCGGTTTTAGAAAACGCTGTTTAGATGTTGTTCAGTTTGACACAACAAGGAACCGATTCTTAGCTGCTGGTGATGAATTTCAAATTAAGTTCTGGGATATGGACAATACCAATGTGTTGGCAACTGTGGATGCAGATGGCGGTTTGCCTGCTAGTCCTAGGTTGAGATTCAATAAAGAAGGGTCACTGTTGGCTGTAACAACGAATGACAGTGGTATTAAGATTTTAGCAAATAATGATGGCTTGCGCTTGGTTAGAATGTTAGAGGGAAGGGCTATGGAGAAAAATCGAGGCACTTCTGAGCCCATCAACTCTAAGCCTCTGATGGTTAATGCAATAGGCGCCATTGTGAATGTTCCCAACACTGTTGTTCCATCCCTGGAACGCCCTGATAGAATACAACCAGTTGTGTCTATCAGTAATCTAGGTACTATGGAGAACAGCAGGCTTGTTGATGTTAAACCACGGATTTCTGATGATATAGACAAGATTAAGAGCTGGAAATTTTCTGATGTTGCGGATCCCTCTCAAATGAAAGCTCTGCGACTGCCCGACTCTACAACTGCTGGAAAGATTGTGAGATTAATGTACACCAACAATGGCCTAGCTCTGTTAGCCCTTGCCTCCAATGCTGTTCACAAGCTCTGGAAATGGCAGCGCAATGAAAGGAATCCATCCGGGAAGGCTAGTACATATGTTGCACCTCAGTTGTGGCAGCCACCCAATGGAACTCTTATGACTAATGATGTAAATGACAATAAACCAGCTGAGGAATCTGTTGCATGCATTGCTTTATCCAAAAATGATTCTTACGTCATGTCTGCATCTGGTGGGAAGGTCTCTTTGTTCAACATGATGACATTTAAGGTCATGACAACATTTGTATCTCCCCCTCCCGCTGCCACTTTTTTGGGCTGCCACTTTTTTGGCATTTCATCCGCAAGACAATAATATAATTGCAATTGGCATGGAGGATTCTACTATATTAATATTTAATGTTAGGGTTGATGAGGTCAAAACCAAACTGAAAGGTCACCAGAATCGGATTAC
>Dhingra_Pear_16_GATCAG_L001_R1_001_paired_trimmed_paired_merged_contig_18328 topless-related 1-like isoform X1 [Pyrus x bretschneideri]
AGGCTGAAATTTCAGGCTTATTGGGGGTTTATCTCAACTGGATTGCTTGAACTAGAGGTTTTCTGGTTTTGTTTTTTATTAGGTGAGGTGAAGAAGAAGAAATAGCTTCTGGAAGTTAAAGATTTCTCATTGTCTGTTTGGATCCGGCTAGTGGTTCGGGTTGAACCCAAATAAATTGCAGTTGATTTANNNNGAGGAGAAGTTCAAGGAAACAGTTCATAAGCTTGAGCAAGAGTCTGGTTTTTTCTTCAATATGAAGCATTTTGAGGACCAAGTCCAGGCCGGAGAGTGGGATGAAGTTGAGCGCTATTTGTGTGGCTTCACTAAAGTTGAAGACAACCG
>Dhingra_Pear_16_GATCAG_L001_R1_001_paired_trimmed_paired_merged_contig_18730 topless-related 1-like isoform X1 [Pyrus x bretschneideri]
AATCATATAGCCAAGCTTTAATCTTCCCGTCAATGGCAGTTGAAAAAATGAACTGGATATTTTCTTTGTAGTGAGGGCACACTGAATACACAGGAGCTTCATGGCCTTCAAATGTATACTGTCTGCGTCCGGCTACAGCATCCCATACCTTAATCACTCTATCATCTCCACACGTGACAATACACAGTTGCTTGTTGGGATGAGCGAATGCAATGTCATTAACACCGCCGATATGAGCATCAATCTCCAAATGTTGTCTCAGTTCTCCAGTTGGATTGTAATTATATATCTGAACAATGTGCTTAGAGAATGCAACACCCAACATAAGTCCGTCTGGTGCCCATACACAACGATTCACTGATATTGCAGCATCATTCACCAGAGCTGTCTGCAACGGTGTTGATGCAGTTTGTATATCCCAAACCTTGAAAGGCTTATGTACCAACCTCTCCCGGGACCCTACTTCCCAGAGGCTGATATCACCAACATTTGTTCCGACTAGAAGAATAGTTTGCTGTTGTGGATGGAAGTCCATGCTCATCACATTAGATCCTTGACTAAGGGTACGGACAACAGCCTTAGGAAGATCATCTTGCGAATAGACATTGGAATTATGCATCACACCAGAAAAGGACACCTCATCAGCTTGGCCAGTGCGAATGCGCTTCATCAAGTGCTCTGAATCAGCTGATTGATAATCAATCCCTGTAACACCTGTAGGGGTCCTTGGGTGCTTCAAGAAAGCAGCTGCACTAGAAGGCTGCATACCAGGAGGAGCTGCTGGAACAGCAGGGTGGGGCAAAGAAGGATTAGGGCTTGACATCCACCCAG
>Dhingra_Pear_16_GATCAG_L001_R1_001_paired_trimmed_paired_merged_contig_29742 topless-related 1-like isoform X1 [Pyrus x bretschneideri]
GGAGATACAAATGTTGTCATGACCTTAAATGTCATCATGTTGAACAAAGAGACCTTCCCACCAGATGCAGACATGACGTAAGAATCATTCTTGGATAAAGCAATGCACGCAGTAGACTCCTCAGCTGGTTTATTGTCATTTACATCGTTAGTCATAAGAGTTCCATTGGGAGGCTGCCACAACTGTGGTGCAACATATGCAGTAGCCTTCCCGGATGGATTCCTTTCATTACGCTGCCATTTCCAAAGCTTGTGAACAGCATTGGAGGCAAGGGCTAACAAAGCCAGGCCATTGTTGGTGTACATTAGTCTCACAATCTTTCCAGCAATTGTAGAGTCAGGAAGTCGGAGAGCTTTCATTTGAGAGGGATCCGCAACATC
>Dhingra_Pear_16_GATCAG_L001_R1_001_paired_trimmed_paired_merged_contig_56 topless-related 1-like isoform X1 [Pyrus x bretschneideri]
ATATATATATATATATATTAATTATACTATTAAGGGGGAAATAAAAAAGCTAAAACTGCCGGAAGGCAAATTGGCCTTTTCATGATGTCTTCCAACACATTGTGACGACAACAATATACAGAGATTCAGTTCCCCTACAACTTCATTTGACAAAACAAACATAAAAGATTTACATACAATAATAAGCAGCCGTTATCCAAAGCTATGGCTCGAATTAACAAAAAAATTGGAAAAGATACTACCTAAAATCCCTGAAAATGCACCACGAAGTTTCTTCTGTCTACTCTTAGTCTCGGTGAAATGTTTCATCGGTGACAGTTTCATCGATGTCACCATCACCGGGAAGGATGTTCAGATGCTTGACCGCTAGGAGAAGGATTTGACGAATTGGAAGGGCCGTTGTCTTGAGGGGGCGCCCCACCCCACTTCAGCTCTGCCTCAGATGGTTCAACTACATGCACTGAGCCGTCAGTCATGCCAAGTGCAATCTGATTCGGCTCAGATGGATGAGCTGCTATAACCAAAGGATAGCTGGGGTTTCCGCTGAGAGAAAATGATGGTATATAAGCAGTAGGTGCTACTCGACATCTGAGTCTTAAGGTATCAGCATCAAAAACTCCAACAGCACCGTCACAAAATGAAGCATAAACCAGTAGACCATCACATGAATATATTGCACTTGATATGGGAGCAGCGAGTGCATCGTT
>Dhingra_Pear_16_GATCAG_L001_R1_001_paired_trimmed_paired_merged_contig_57 topless-related 1-like isoform X1 [Pyrus x bretschneideri]
GCCACTTTTTTGGCATTTCATCCTCAAGACAATAATATAATTGCAATTGGCATGGAGGATTCTACTATATTAATATATAATGTTAGGGTTGATGATGTAAGGCATCTTCCTTGGTTTTCTTTGTATTTGCTGCTTGATGTCTTTGATTTTTTGCTGAGTTGTCTGGTTATCTGAAAAGCTAAACCTTGGATGAGATTATGAGGTCAAAACCAAACTGAAAGGTCACCAGAATCGGATTACAGGCCTCGCATTTTCCCAAAATCTTAATGTGCTGGTATCTTCAGGTGCTGATACCCAGTTATGTGTGTGGAGCATTGATGGATGGGAGAAAAAGAAAACAAGGTTCATACAAGCACCAGCTGGTCGTCAACCCCCGATGGTTGGAGAAAC
>Dhingra_Pear_16_GATCAG_L001_R1_001_paired_trimmed_paired_merged_contig_7391 topless-related 1-like isoform X1 [Pyrus x bretschneideri]
TCATTTGAGAGGGATCCGCAACATCGGAAATTTTCCAGCTCTTAATCTTGTCTATATCATCAGAAATCCGTGGTTTAACATCAACAAGCCTGCTGTTCTCCATAGTACCTAGATGACTGATAGACACAGTTGGTTGTATTCTATCNNNNNNNNNNNNNNNNNNNNNNNNNNNNNNNNNCCTCTATTTTTCTCCATAGCCCTTCCCTCGAACATTCTAATCAAGCGCAAGCCATCATTATTTGCTAAAATCTTAATACCACTGTCATTTGTTGTTACAGCCAACAGTGACCCTTCTTTATTGAATCTCAGTCTAGGACTAGGAGGCAAACCGCCATCTGCATCCACAGCTGTCAACACATTGGTATTGTCCATATCCCAGAACTTAATTTGAAAGTCATCACCAGCAGCTAAGAATCGGTTCCTTGTTGTGTCAAATTGAACAACATCTAAAGAGCGTTTTCTAAAACCAGAATATGTCCTTTTGATAGCCCCTTCACTCTCATTCCACTCCACCAGATGGGATTCACCTTCTTTACTTGTTCCACATGAGAAGAGTCTGGTTCCATCTGCACTATATGACATCATAGTGCACCAAAGTCCAGGAGCATCATAATCCACTCGTGATCCCAAGCAATCATATAGCCAAGCTTTAATTTTCCCATCAATGGCAGTTGAAAAAATGAACTGGATATTTTCTTTGTAATGAGGGCACACTGAATACACAGGAGCTTCATGGCCTTCAAATGTATACTGTTTGCGTCCGGCTACAGCATCCCATACCTTAATCACTCTATCATCTCCACATGTAACAATACACAATTGCTTGTTGGGGTGAGCGAATGCAATGTCATTAACACCACCAACATGAGCATCAATCTCCAAATGCTGTCTCAGGTCTCCAGTTGGATTGTAATTATATATCTGAACAATGTGCTTAGAAAATGCAACACCCAACATAAACCCATCTGGCGCCCATACACAACGATTAACTGATATTGCAGCATCATTCACCAGAGCTGTCTGCAACGGTGTTGACGCAGTTTGTATATCCCAAACCTTGAAAGGCTTATGTACCAACCTCTCCCGGGACCCTACTTCCCAGAGGCTGATATCACCAACATTTGTTCCAACTAGAAGAATAGTTTGTTGTTGTGGATGGAAGTCCATGCTCATCACATTAGATCCTTGACTAAGGGTACGAACAACAGCCTTGGGAAGGTCATCTTGTGAATAGACATTGGAATTATGCATCACACCAGAAAAGGATACCTCATCAGCTTGACCAGTGCGAATACGCTTCATCAAGTGCTCTGAATCAGCTGATTGATAATCCATCCCTGTAACACCTGTAGGGGTCCTTGGGTGCTTCAGGAAAGCAGCTGCACTAGAAGGCTGCATACCAGGAGGAGCTGCTGCAACACCAGGGTGGGGCAAAGGAGGGTTAGTGCTTGACATCCACCCAGCAATGGCACCAGGAGATGGGGAGACAACAGGTTGAAATGGACCAAGGGCAGCAATAGGAGGAAATGCACCAGCCTTTGGAATTGGTCCTACAAGGGGACTATTTGTGGGTGGAGGACGAGATCCGTTAGCAGTTGGAGTGCAAGAATGATCCATAAATAGTGTTTTAATATCAGGGTTTGGACGGGGATTCTTGCAAAGCTGGTGCTGCCAATTGAGACTCTGGTTGATTAACGTTCGAAGTCGTGAACTTTTGAAGGCTGGGAATGCAAGCTTATCACGAAATAATGGGTTCGCCTCAATGAGCTTTTTAAGTTCTATAAGCATGATATTCCGAGCCGATTTTGTATCTCCATACTTGGAAAGCTGCTCATTTTGCCTAAAGTTATCAAGAGTAAGCAACTGGGTGATCTCCTTGAAAAGTTCCTCATTAAATGATGAAAAAACCTTAAGGTCCTTCACAAGAATCTCAACAGCCCTTGCCCTATCCTGCCTGTCAAGAGCTTCCAAATACTTCTGCTTCCTAATTTCAAAAAAAATCTTCATTGAATACCGGTTGTCTTCAACTTTAGTGAAGCCACACAAATAGCGCTCAACTTCATCCCACTCTCCAGCCTGGACTTGGTCCTCGAAATGCTTCATATTGAAGAAAAAACCGGACTCTTGCTCAAGCCTATGAACTGTTTCCTTGAACTTCTCCTCATCTAAGAACTGTAAGATCAGGAATACTAGCTCCCTGCTTAACGAAGACATTGCCCCCGGTAATCCTAACCGCTCCAGCGCAAAGATCGGAAAGTAAAATCAACTGCAATTTATTTGGGTTCAACCCGAACCACTACCGGGATCCAGACAAACAACGAGAAGCCTTTAACTCCCAGAATCTATTTCTTCGTCTTCACCTCACTTCTGGTGCAAAGTAAGAAGCTTTATCTCAAACCATTCAGCAAACACCTCCTCAAACCACCAAGTTACGCAGAGAGAGAACCCACAACATCTAAATTTCTAAATGCCTCGATCTCCAGAAAAACATCCAGAAAAAGCAGAAAAATTCCACAAGTAAAAGGCACAAAATACCCACATAAAAAACAAGGCCAGAAAACCTCTCCTTCAAGCAACCCAGCTGAGATAAACCCCCCAATAAGCCTTAAATTTCAGCTTTGTGGAAATCTGTCTTCCTTCACATGGCATGTAAATCAAAGCTGCGAGAAAAATAACAGAGCCTTACTGGGTCACCAGAGGGAAGTAAAATGAAACAATTTTCTAGGGTTAGGGTTTATTTCTGAAGGTCTTTTGTTCTTCCTTCTCCACTCTCTCTCTCTCTCTCTCTCTCTCTCTCTCTCTCTATAATTATGTTATGGTGAATTGGCGACGGTTGTTTTGTTGATATCTGAGCCGGAGAGTGAGGGAGGGAGGGGGTTATGGGGGCGTGCGTGTCGAAGCCGGAGGGGTGCGTCGGAGGGAGACTGAGCTCGTCGAAGCGGAAGAGGACCCGGAAGAGGAGGAGAGACGGGCGGGCTAAACAGTCTCCGGGTCGGGCCGGTCGATTGTCCGAGGGATCGCCGGACAAGTTTGATCGGTCCGCCCCGCCTGATCGCTCCACGTTCAACAACCCCACTTTCCAAGAAAGTAGTGAGGACTCATGGTTTGATCCGGTTGCAATATTTGAGTC
>Dhingra_Pear_16_GATCAG_L001_R1_001_paired_trimmed_paired_merged_contig_27891 topless-related 1-like isoform X1 [Nelumbo nucifera]	GO:0006355
CTGCAGGGGCATTGAGCATGAACTAAGATCCCATACTTTGAAGTTCCTTAAAACTAGTCGCTCCCTAGATCCAACTTCCCACAGCCCAATGTCCCCCACATTGGTACCAACAAGAGGCAAAATCTTGACCGCCCCCTGTTTGATTCCAAGAAGCGGGTTGTTTGCAGGTGATGGTGCCCGCGCACAGTTCGGTTGTCCACATGGGTGATCCACATAAA
>Dhingra_Pear_16_GATCAG_L001_R1_001_paired_trimmed_paired_merged_contig_36993 topless-related 1-like isoform X1 [Nelumbo nucifera]
TTGGTACCAATGTGGGGGACATTGGGCTGTGGGAAGTTGGATCTAGGGAGCGACTAGTTTTAAGGAACTTCAAAGTATGGGATCTTAGTTCATGCTCAATGCCCCTGCAGGCTGCTCTAGTTAAGGATCCTGGTGTGTCTGTTAACCATGTGACTCGGAGCCCTGATGGTGCTTTATTTGGTATTGCTTACTCGAGGCACATTGTTCAAATGTATTCTTATCATGGGGGTGATGACGTACAAGTGCACCTAGAGATTGATGCACATGTT
>Dhingra_Pear_16_GATCAG_L001_R1_001_paired_trimmed_paired_merged_contig_56834 topless-related 1-like isoform X1 [Nelumbo nucifera]	GO:0006355
AAGTTCTCCAATGTTGAGAGCTGAGTGATTTCCTCCAAAAGTTCATCGAATGCGGCAAAAAAATTTAAATCCTTTACTAGAATATCCACGGCTTGGGACCGATCAGGCTTGTCCAATGCCTCGAGATACTTCTGCTTCCTTATCTCGAAAAAGATTTTCATGGAATAGCTGTTATCTTCCATTTTAGTGAACCCGGAGAGGTACTTCTCAACTTCATCCCAATTGCCATTATGCACCTCATCCTCAAA
>Dhingra_Pear_16_GATCAG_L001_R1_001_paired_trimmed_paired_merged_contig_12733 topless-related 1-like isoform X1 [Glycine max]	GO:0016757	GO:0006355	GO:0008152
TTCCATCTGCATTTGCCAAAACTTTAATCCCATTCTCATTGGCAGAAACAGCCAAGAGAGTGCCATCCTTGTTAAACCGGATACGAGGGCTTGCCGGGAGGCCTCCATCAGCATCAACAGTTGTCAGGAGTTGAATATTGTCCATGTCCCAAAATTTAATAGAAAAATCATCACCAGCAGCCAAAAACCGGTTTTTAGTAGTATCGAATTGCACAACACCAAGAGAACGCTTGCGAAAG
>Dhingra_Pear_16_GATCAG_L001_R1_001_paired_trimmed_paired_merged_contig_37938 topless-related 1-like isoform X1 [Glycine max]	GO:0016757	GO:0006355	GO:0008152
AAGGCTTTCGCAAGCGTTCTCTTGGCGTTGTGCAATTCGATACTACTAAAAACCGGTTTTTGGCTGCTGGTGATGATTTTTCTATTAAATTTTGGGACATGGACAATATTCAACTTCTGACAACTGCTGATGCTGATGGAGGCCTCCCAGCAAGCCCTCGTATCCGCCTCAACAAGGATGGCACTCTCTTGGCTGCTTCTGCCAATGAGAATGGGAT
>Dhingra_Pear_16_GATCAG_L001_R1_001_paired_trimmed_paired_merged_contig_117430 topless-related 1-like isoform X1	GO:0006355
AAATGAATCATTGGAATTCTTACAAGAATGATCCACAAGTAGGGTGCTTATATCAGGATTCTGTCTAGGATTTGAACAAAGGGAATGCTGCCAATTCAAGCTTTGGTTAATGAGCATCTGCAACCTTGAATGTCTTAACTGAGGGAACTGTGTTTTATCACGGAAAAGAGGATTGGCCTCAATGAGCTTCTTAAGTTCCATGACCATAATGGCTCTTGCAGTTTTTGTATCTCTGTAACTCGCGAGCTGAGCATTTTCCCTGAAATTATTTAATGTGAGGAGTTGAGTGATTTCCTTGAACAATTCTTCATTAAAACCCGCAAACATCTTCAGATCCTTAACTAGGATATCCACTGCTGTGGCTCTATCTTGCTTATCCAATGCCTCAAGGTACTTCTGCTT
>Dhingra_Pear_16_GATCAG_L001_R1_001_paired_trimmed_paired_merged_contig_127859 topless-related 1-like isoform X1	GO:0006355
TGGATCCCAATGCTAGAATGGCATTACCTGAATAAGTGTATGTCAACCTTGAAATCTTGTCTGTTTTCATTATAGACGAGAGCCTCAAGGTCCGAAGCTGAGAAGTTTCACTAATCTGAGTGGGTTTCCAGATCCTTGTTGTGTTTGCTTCTTCAGCTAATCTAGTTGGTTTCACCTCCTCCATGTTTCTGGTGCTACCACTCTTTTTT
>Dhingra_Pear_16_GATCAG_L001_R1_001_paired_trimmed_paired_merged_contig_48201 topless-related 1-like isoform X1	GO:0006355
CAAATAGAGTACCATCGGGGCTCCATAATATACGCTTTACTGAGACACATGGATCCTTGATCAGAGTTGCCTTCAGCATCATTGAACTCGCTCCGATATCCCATACCTGAAAACTTCTCGACAGCAATTTCTCCCTAGAACTAACTTCCCACAAACTTATGTCCCCGCGTTAGTTCCCACCAGAAGTAGTGTATGCTGAACAGGATGGAAGTCCATGCTTGTGCTTGCGGCTCAAAGTTTTCAGACGCTCAACCATTGATTCGACCACTTCACTGATCTCTTGTTGCAACTCTAATGTTCCAAACATTCCCAAACATGCAACTGAACTCCAAAAAATAACAGGACCGCCGGAACTGTCGGTAAATCTGTGACTGACCAAGAGAGGAACCAAACCGCAAAATATCCTCTTAGCCAGGAAAACCCT
>Dhingra_Pear_16_GATCAG_L001_R1_001_paired_trimmed_paired_merged_contig_73281 topless-related 1-like isoform X1	GO:0006355
ATAATTGGATAATGTGTTTAGAATATGCAACTCCAAACACAGCACCCTCAGGACTCCATATTATACGCTTAACTGAGACACATGGATCCTTGATCAGAGTTGCCTTTAGCATCATTGAACTCGCTCCGATATCCCATACCTGAAAACTTCTTGACAGCAATTTCTCCCTAGAACTAACTTCCCACAAACTAATATCCCCCACGTTAGTTCCGACTAGAAATAGTGTATGCTGAACAGGATGGAAGTCCATGCTTGTGGGAACTGACCCCAGATTCAAGGTCCGAGCAACAGTCTTTGGGAAATCTGCTGCGCTGAATGCGGTGCTACTTTGTCCTAGATTGATCCCTTGCAACAT
>Dhingra_Pear_16_GATCAG_L001_R1_001_paired_trimmed_paired_merged_contig_85322 topless-related 1-like isoform X1	GO:0006355
GATGTTTGCGGGTTTTAATGAAGAATTGTTCAAGGAAATCACTCAACTCCTCACATTAAATAATTTTAGGGAAAACGCTCAACTCGCTAGTTACAGAGATGCGAAAACTGCGAGAACGATTATGGTCATGGAACTTAAGAAGCTCATTGAGGCCAATCCTCTTTTCCGTGATAAAACACAGTTTCCTCACTTAAGACATTCAAGGTTGCGGATTCTCATTAACCAAAGCTTCAATTGGCAGCATTCCCTTTGTCCAAATCCTAGACAGAATCCTGATATAAGCACCCTATTTGTGAATCACTCTTGTAAGAATTCCAATGATTCACTCGCTCAATTAACCGCAAACAGTCAGCTGATGGGTTCTGTACCGAAAGTTGTTGGTATTCTTCCTGTGGATGCAAATGGACCCTTCCAACAACAACCAGCACTGGTTCACCCACCTTTATCCACATGGATATCTATTCCCCCAAACTATCCAGCTGCTTCGGGAGGAGGTAATGGTTTTGGTGGTCTAACAAATCCAGCTTCATCGGTGAGGGGTCCTGGGGATTCTGATGATTTGTTCAAAACGCGATTAACCGAGGTTCCGGAAACGG
>Dhingra_Pear_16_GATCAG_L001_R1_001_paired_trimmed_paired_merged_contig_88813 topless-related 1-like isoform X1
CAAATCCTAGACAGAATCCTGATATAAGCACCCTACTTGTGGATCATTCTTGTAAGAATTCCAATGATTCATTTGCTCAATTAACCGCAAACAGTCAGCTGACGGGTTCTGCACCAAAAGCTGATGGTATTCTTCCTATGAGTGCAAATGGGCCCTTCCAACAGCCGCCAGCGCCACTTCAACCTCCTCTATCCACATGGATATCTATTCCCCAAAACCATCCAGCAGCTTCGGGAGGAGGTAATGGTTTTGGTAGTCTAACAAATCCAGCTTCATCGGTGAGGGGTCCTGGGGATTCTGATGATTTGTTCAAAACGCGATTAACCGAGGTTCCGGAAACGGGCATGTTGCAAGGGATCAATCTAGGACAAAGTAGCACCGCATTCAGCGCAGCAGATTTCCCAAAGACTGTTGCCGGGACCTTGAATCTGGGGTCAGTTCC
>Dhingra_Pear_16_GATCAG_L001_R1_001_paired_trimmed_paired_merged_contig_12734 topless [Medicago truncatula]	GO:0016757	GO:0006355	GO:0008152
GTAAATGATCTAGCTTTCTCCCATCCCAATAAGCAGCTTTGTGTGATTACCTGTGGGGATGACAAGACCATCAAGGTGTGGGATGCTGCAACCGGTGCAAAACAATATACTTTTGAAGGTCACGAAGCTCCAGTTTATTCTGTCTGCCCACATTATAAGGAAAACATTCAGTTTATCTTTTCAACAGCACTGGATGGAAAGATAAAGGCTTGGTTGTATGACAATTTGGGATCTCGAGTTGATTATGATGCTCCTGGTCGCTGGTGCACAACCATGGCTTATAGTGCTGATGGTACAAGGCT
>Dhingra_Pear_16_GATCAG_L001_R1_001_paired_trimmed_paired_merged_contig_1018 tonoplast dicarboxylate transporter-like isoform X2	GO:0016021	GO:0005215	GO:0006814	GO:0055085
CTATATCAGTTCTCTCAAACGCTTAGCATGTCTAAACTTGAGTGGAACTCAGATACGGGAAGTCCCATCTTCGATTCAGAAACTGCTTAACCTCCAGCTTTTGGTGTTGAACGGATGCAAAAAATTAGTCAAAATACACCCGTCCATCCAATGTTTGAAGAGGCTCATTGTCTTGGACGTTGGAGATTGTCCCCTTGATTGCCTACCCAAGGGTTTGGGGAGCCTCTGTCTTCTACAAGAACTCACCGGGTTCAAGGTGGTGAATCCGGCCAAAACACAACGTTGCGCCCTTCGTGAGCTCAGCAAACTAAAGAAGCTAAGAGTTCTTCGAATTGTCCTAAGTGCTGACACTGAAATCTCCCAAGATGAAATGGGCATCCTATCAAGTCTCAGCAATCTCAAAGTCCTTACCATTGATGCTGAAGACTGTAAAGAACGGGAAACTTTGGTAAAGTTAGACGGGCTTAAAATGCCTCCAAATCTCAGGGAGCTGTATGTAAGGAATTATCATTCCAACACAATGCCCAACTGGTTTCATCCGAATGTGCTTTCTGAATTGCAGTATCTCTGTGTTGAGAATTGTGACATTATGAAACTGACCAGTGATCAGTCCACTTGGAAACATGTTGAGGGTTTGTGTTTGAAGTTGCTGAACTATGAGGAAGATGGGGAGAACTTGATGAAAATTATGCCTGCACTCCGCTACATGGAGATTAGCCATTGTTCAAGGTTCAAAAATCTTCCCCGCGAGGTTGAAGAGCAAGGAGTTTGGAGAAAGCAAAATTGATCAGTGTATAGTGATCAATAACAGCCCAGAAAATCACCATCTCCATGGAAGCCTCTGATCATTGATTTATCTTGGTTACTCTAGCCTTAAACTTTGTGTGCGATATATGTTGTGGTGTGCTGTTAAAACTTAAATTTGCTTGGGATGTAAATCATGTAATGTTAGTTTATTAGAGATGATGTAATGGTGTGATCTTGTATAATAAGCAAAAATATATATGCATTAGTTGTACTTTATTTATTTGTTTGGTTTAAAGTTAATTTGATTTGATGTACATAATCACACATGTTTATAAGGTTGATCATCATGGACATCACATATGAAATGTAAATTTAAAATCATGCTTTGAATTCATATAGGTATCTCAGAATCACAAATAGACTCACAAATGAATGGAATCATAGGACTATCGCTAACAAAACATGTTCTGCTTTTTGTTATGCCTTGAGATTTTGTGAGATATCATAACATTATTGAACTTTCAAGTCATTGAACTGGTTCACTTGTCCTAAATACATAAACTCCAAGAGTGGGCATCAAAAGGGACAACACAACAATCCCAACAATCTTCAATGGCAAGCCAATCTTGATCATATCTTGGATCTCAATGTGGCCAGTGGCGAATCCTACGGTATTTGAAGGAGTTGCCGTAGGAAGCAAGAAAGCAAATTGTGTCCCAATGCCACCCGGAATCATCAGAAGGAGAGGATGGACATGCATACTTTTGGCAATTTGAATTAGGAGAGGAATAATAAGCGTGGCTGTCGCATTGTTTGATGTGATCAACTCAGTGATGGAACTACTTATGAGACACACAGCAGGAGCAATGGCAACATATGGGACTGCCTCCAAAAAATCTAGGGTTTCAGATAATAAATTAGCAAGGCCACTGGATCGAACTCCGTCAGCTATGGCTAAACCAGCACCTAGTAACAATATGATATTCCAGGGTAGCTTCTTGCATTTTTCCCAGTCCATCAACTTCTCACCTTTTTGTTTTTTGCTTGGAATTATGAACAAAAAAGTTGCAATCATAACACTGACAGTTCCATCTCC
>Dhingra_Pear_16_GATCAG_L001_R1_001_paired_trimmed_paired_merged_contig_11486 tonoplast dicarboxylate transporter-like isoform X2	GO:0016021	GO:0005215	GO:0006814	GO:0055085
GGAAATAGCTCTTCCACATTCCAACCAATATGAGATTGACACCTGTCCCCGTCAGAGTGCTCATCCCTCCTATGGTTATGGAGTACAACACCCCTAGAATCACGGCTTTGCAAAAGTTGCTCACAACCACGGACTGGTCGGGACCCGTCGGAAACCGCCGGAGAATGCCGGTGGCTACGGGCATCATCATCACCGCAGTTGCCACGTTGTGCATCCACATGCTGATGAATGCTGCGGTCCCACATATTCCCAGCAGCAGCAATGGCGGATTCAAGGG
>Dhingra_Pear_16_GATCAG_L001_R1_001_paired_trimmed_paired_merged_contig_17991 tonoplast dicarboxylate transporter-like isoform X2	GO:0005623	GO:0016021	GO:0015140	GO:0006814	GO:0051453	GO:0071423
ATCAAGGGTAATAATACATTTTGTTGGAAACTGAAAAAAGAAAATCCAACCAATTTTATTATGACACTTGATGTACCGAGTTGTATTTTCGGCACATTAAAAAATTTCTCTCAATCATCAACAACCACATCATATAGTTTCCAAAATTTAGTTTAAATAGATGGTCTCTTTAGCATTACCATAAATTATTCTTGTACATGAAGTCCAAAGTTTGTTTCTCCTTCACTAGTATCGCTTGAATCCAAAAAAGAAATTATTTTGAAAACCCTAAGCGGATAGTATACGACAGGGTTCGAGCACAATGTGGTTGTCACCCTAGTAGGGTTCAGACACTAAGGCGCTCAATTCTCAAGTTGTGACACATATTAATGTTGTCGAAAATATATTTATGTTTTCTTTAAACGATGTATTTATGTTTGCTTTATTGATGCCAATAATATTATGTGAGCGATGTATCACATGAATGGGTTAATACGAGAAAACAACAATGAAAAGAGGACTCACATTCAAGGCCAATCTTTTGTGTATGTTATAATGCTCAACGGCGAGAGCCAAAATAAAGCTTCCAAGAACGAGGGCAATAACATCGTTCGTGTAAGAGTGGGCAACATCATCTGCAGAGGCAATTCCGAAGAGCGGGAAGAGGAAGAGAGGGGACATGGAGGTAATTGGCATGGGCACGGCCTCCGTGAGCCACCAAGCAAACACCCACACCAGCACTGCCAACATGTTCCGGCTGGCCACCGGGCCATCTAAGTTGACACAGAGGCAAATAACGGTGCTCAAAAGAGGCCCCAGGAGGATGGACAAGTTCTTGGATGGTAGAATGGATTCCAGTGAAGAAGGGTAGCGGATTTGTGAGTTATGGTTTGGATTTGGATCATCAAGTGGGAGAAGTGGGATTTTGGGGTCATTGGAGGGAGGACTATCCATTTGATTCTTGTTGATTTTGGAATGAAATGTATGAGAATTCAAATTCACGTTTCCTTTCTAACGTAACATTTACCATGGATTAGTAAAGCGTTATTGACGCTCCTCTCTTGCATTTCCGTATTCTTGGACAAAAGTGCATTAATTTAGGAAGAAAAAATAGCTAAATGTATTTTTTCAATATTTAAAATTTCGATAGGATATAGAAAAACTAATGAAAATGATTTGAAAACTTTGAGTTTTAACGATAAGGACAAAATAAAGGATAAAGTGAATGCTACATGATTGACTTCTTAATGTAAAAATGTGATTTTTCGTTAAAATGAACAGTACTGGAAGCTTTTCATTAAAATTCCCTATTATATATCTATGGGATTAGTCAGTGAACTAACTAGTAAATGACAGATTTCTCAAATCTAATCCAATGAATTTCCGGGCGAAGCAAATTTAAAATTATCGTATGT
>Dhingra_Pear_16_GATCAG_L001_R1_001_paired_trimmed_paired_merged_contig_20167 tonoplast dicarboxylate transporter-like isoform X2	GO:0016021	GO:0005215	GO:0006814	GO:0055085
TCAGCTATGGCTAAACCAGCACCTAATAACAATATGATATTCCAGGGTAGCTTCTTGCATTTTTCCCAGTCCATCAACTTCTCACCTTTTTGTTTTTTGCTTGGAATTATGAACAAAAAAGTTGCAATCATAACACTGACAGTTCCATCTCCGGCACGTCCGTTGAAGAGGACTCCCCAGCCCGGAATATCCTCCGTTATGCTTCTTGTCATCCACAAAACAATCAGCATCGAAAACAAAGCCAGTACCAACTTCTCAGCAAAAGCCATTGGACCTAGCAATTCGAG
>Dhingra_Pear_16_GATCAG_L001_R1_001_paired_trimmed_paired_merged_contig_3819 tonoplast dicarboxylate transporter-like isoform X2	GO:0005623	GO:0016021	GO:0015140	GO:0006814	GO:0051453	GO:0071423
CGGCGGTTTCCGACGGGTCCCGACCAGTCCGTGGTTGTGAGCAACTTTTGCAAAGCCGTGATTCTGGGGGTGTTGTACTCCATAACCATAGGAGGGATGAGCACTCTGACTGGGACAGGTGTCAATCTCATATTGGTTGGAATGTGGAAGAGCTATTTCCCACAAGCAGCTCCGATCACCTTCAGCACCTGGTTCTGTTTCGCCTTCCCTTCGGCATTGTTGATGTTCTTGGCTTTGTGGGGTTTGCTTTGCTGCTTGTATTGCTCAAGGGGTTCAGGCCAGGCTCTCTCTGTTTATTTAGACAAAGCCCATTTGAAGAAGGAGCTCGAATTGCTAGGTCCAATGGCTT
>Dhingra_Pear_16_GATCAG_L001_R1_001_paired_trimmed_paired_merged_contig_7332 tonoplast dicarboxylate transporter-like isoform X2	GO:0016021	GO:0005215	GO:0006814	GO:0055085
TCAGCTATGGCTAAACCAGCACCTAATAACAATATGATATTCCAGGGTAGCTTCTTGCATTTTTCCCAGTCCATCAACTTCTCACCTTTTTGTTTTTTGCTTGGAATTATGAACAAAAAAGTTGCAATCATAACACTGACAGTTCCATCTCCAGCACGTCCGTTGAAGAGGACTCCCCATCCCGGAATATCCTCCGTTATGCTTCTTGTCATCCACAAAACAATCAGCATCAAAAACAAAGCCAGTACCATCTTCTCAGCAAAAGCCATTGGAC
>Dhingra_Pear_16_GATCAG_L001_R1_001_paired_trimmed_paired_merged_contig_20836 tonoplast dicarboxylate transporter-like isoform X1
CCCGGAATATCCTCCGTTATGCTTCTTGTCATCCACAAAACAATCAGCATCTGCAGAAAATGCTAGTCATAATAACTGAAGGACACATCCATACTAAAAAACTATGCGAAACTGAGTACTTGGGGACGCACCGAAAACAAAGCCAGTACCATCTTCTCAGCAAAAGCCATTGGACCTGCCGGTTGCCGCATCAACACTTGTAAGTTGATTTGGAAATATAATTACACAGAAGGTGTTCTCTAGTGCCTAGGATTGGATACTGAACACTGGGCCAAAAGCCAAAAAGAACAGTTTC
>Dhingra_Pear_16_GATCAG_L001_R1_001_paired_trimmed_paired_merged_contig_3818 tonoplast dicarboxylate transporter-like isoform X1	GO:0016021	GO:0005215	GO:0006814	GO:0055085
TTGTCCTAAATACATAAACTCCAAGAGTGGGCATCAAAAGGGACAACACAGCAATCCCAACAATCTTCAATGGCAAGCCAATCTTGATCATGTCTTGGATCTCAATGTGGCCAGTGGCGAATCCTACGGTATTTGAAGGAGTTGCCGTAGGAAGCAAGAAAGCAAATTGTGCCCCAATGCCACCCGGAATCATCAGAAGGAGAGGATGCACATGCATACTTTTGGCAATTTGAATTAGGAGAGGAATAATAAGCGTGGCTGTCGCATTGTTTGATGTGATCAACTCAGTGATGGAACTACTTATGAGACACACCGCAGGTGCAATGGCAACATATGGGACTGCCTCCAAAAAATCTAGGGTTTCAGATAATAAATTAGCAAGGCCACTGGATCGAACTCCGTCAGCTATGGCTAAACCAGCACCTAATAACAATATGATATTCCAGGGTAGCTTCTTGCATTTTTCCCAGTCCATCAACTTCTCACCTTTTTGTTTTTTGCTTGGAATTATGAACAAAAAAGTTGCAATCATAACACTGACAGTTCCATCTCC
>Dhingra_Pear_16_GATCAG_L001_R1_001_paired_trimmed_paired_merged_contig_11556 tonoplast dicarboxylate transporter-like	GO:0005623	GO:0016021	GO:0015140	GO:0006814	GO:0051453	GO:0071423
CATGTCCCCACTCTTTCTCTTCCCTCTCTTTGGAATATCCTCTTCTGATGATGTTGCTCAATCTTACATGGATGATGTTATTGCCCTTGTTCTTGGAACCTTTATATTGGCTCTTGCTGTTGAGCATTATAACATCCACAGAAGATTGGCCTTGAATATAACCCTGGTGTTCTGCGGAGATCCCTTGAATCCTCCCCTGCTCCTACTGGGAATATGCGCCACGACAGCATTCGTCTCCATGTGGATGCACAACGTGGCGGCAGCTATGATAATGATGCCGGTGGCCACTGGGATCCTCCAGCGCTTTCCCGTGGGCCCGGACCAGTCCGTTGCCGTGAGCAGGTTCTGCAGGGCGGTAGTGCTTGGGGTGATATACTCCGCGGCCATAGGAGGGATGAGCACTCTCACTGGGACAGGTGTGAACTTGATACTGGTTGGGATGTGGAAGAGCTATTTTCCAGAGGCGAAGCCCATCAGCTTCAGCACCTGGTTCTTTCTAGGGTTCCCTCTGGCCTTGTTGATATTCTTGGCTTTGTGGGTTATACTTTGTTGCTTGTATTGCCCAAGGAATTCAAGCCAGGCTCTCTCTGCTTATCTGGACAAAGCTGACTTGAAGAGGGAGCTTGAAATGCTAGGTCCAATATCTTTTGCTGAGAAGGTGGTACTGTCTGTGTTTTCGATGCTGATAGTTTTGTGGATGACAAGGAGCATAACAGATGATATTCCTGGGTGGGGATCCCTCTTCAATGGGCGTGCTGGTGATGGAACTGTCAGTGTTATGATGGCAACTTTGCTGTTCATAATTCCAAACAAAAAGCAAGAGGGAGAGAAGTTGATGGACTGGAACAAATGCAAGAAGCTACCATGGAACATCATATTGTTATTAGGTGCTGGTTTTGCCATCGCCGACGGGGTCCGAACTAGCGGCCTTGCAGACATTTTATCGAAAGCCCTAGATTTCATGGAGGCTGTCCCATATATCGCCATTGCGCCGGCTGTGTGTCTCATAAGTAGTACCATCACTGAGTTCACATCAAACAATGCCACCACCACTCTTGTTGTCCCTCTTTTGATTCAAATAGCCAAAAGCATGCATGTGCATCCACTCCTCCTTATGATTCCAGGAGCCATTGGAGCACAGTTTTCTTTCTTGCTTCCGACCGGGACCCCTTCGAATATTGTAGGGTTTACCACTGGCCACATTGAAATTCAAGACATGATTAAGACTGGATTGCCACTGAAGATTGCTGGAACTGTTGTGCTATCCCTTTTGATGCCCACACTAGGAGCTTATGTATTTGGGACAAATGAACCTGCAGTTCAGTGACTTTAGACAACAAGATGATACAAATATTCGCTCTTGGTAATTGGCAAAGAGGAGCTTCACGTGTATATATAGTCACATTGCAAGCGTACAGATACATGAGAAAAAAAGGAAAGAAAGCGACCAAAGGGCAACATATTACTTCTCTCTTCATTCCTTGTTTGGTAGAAAGCTTTGTGTGTATCTTGATTGCAGCCATAGTATATTACATATGATAACTTTGTTAGTTTGCCCGGAAATTCATTCGATTTGAGAAATCTGTCATTTACTAGTTTGCCTTTCT
>Dhingra_Pear_16_GATCAG_L001_R1_001_paired_trimmed_paired_merged_contig_27073 tonoplast dicarboxylate transporter-like	GO:0016021	GO:0005215	GO:0006814	GO:0055085
AGGTTGATCATCATGGACATCATATATGAAATGTAAATTTAAAATCATGCTTTGAATTCATATAGGTATCTCAGAATCACAAATAGACTCACAGATGAATGGAATCATAGGACAATCACTAACAAAACATGTTCTGCTTTTTGTTATGCCTTGAGATTTTGTGAGACATCGTAACATTATTGAACTTTCAAGTCATTGAACTGGTTCACTTGTCCTAAATACATAAACTCCAAGAGTGGGCATCAAAAGGGACAACACAGCAATCCCAACAATCTTCAATGGCAA
>Dhingra_Pear_16_GATCAG_L001_R1_001_paired_trimmed_paired_merged_contig_3770 tonoplast dicarboxylate transporter-like	GO:0005623	GO:0016021	GO:0015140	GO:0006814	GO:0051453	GO:0071423
AGGTTGATCATCATGGACATCATATTTGAAATGTAAATTTAAAATCGTGCTTCGAATTCATATAGATATCTCACAATCACATATAGCCTCACAAATGAATGGGATCATAAGATTATCACTAACGAAACATGTTCTACTTTTTATTATGCCCTGAGATTTTGTGAGACATCGTAACAGTATTGAACTTTCAAGTCACTGAATTGGTTCACTTGTCCTAAATACATAAGCTCCAAGAGTGGGCATCAAAAGGGACAACACAGCAATCCCAACAATCTTCAATGGCAAGCCAATCTTGATCATATCTTGGATCTCAATGTGGCCAGTGGCGAATCCTATGGTATTTGAAGGAGTTGCCGTAGGAAGCAAGAAAGCAAATTGTGCCCCAATGCCACCCGGAATCATCAGAAGGAGAGGATGCACATGCATACGTTTGGCAATTTGAATTAGGAGAGGAATAATAAGCGTGGTTGTTGTATTGTTTGATATGATCAACTCGGTGATGGAACTACTTATGAGACACACAGCAGGTGCAATTGCAACATATGGGACTGCCTCCAAAAAAGCTAGGGTTTCGGATAATATATTAGCAAGGCCACTGGATCGAACTCCGTCAGTTATGGCTAAACCAGCACCTAGTAACAATATGATATTCCAGGGTAGCTTCTTGCATTTTTCCCAGTCCATCAACTTCTCACCTTTTTGTTTTTGGCTTGGAATTATGAACAAAAAAGTTGCAATCATAACACTGACAGTTCCATCTCCGGCATGCCCGTTGAAGAGGACTCCCCAGCCCGGAATATCCTCCGTTATGCTTCTTGTCATCCACAAAACAATCAGCATCGAAAACAAAGCCAGTACCATCTTCTCAGCAAAAGCCATTGGACCTAGCAATTCGAGCTCCTTCTTCAAATGGGCTTTGTCTAAATAAACAGAGAGAGCCTGGCCTGAACTCCTTGAGCAATACAAGCAGCAAAGCAAACCCCACAAAGCCAAGAACATCAACAATGCCGAAGGGAAGGCGAAACAGAACCAGGTGTTGAAGGTGATCGGAGCTGCTTGTGGGAAATAGGTCTTCCACATTCCAACCAATATGAGATTGACATCGGTCCCCGTCAGAGTGCTCATCCCTCCTATGGTTATGGAGTATAACACCCCCAAAATCACCGCTTTGCAAAAGTTGCTCACAACCACGGACTGGTCGGGACCCGTCGGAAACCGCCGAAGAATGCCGGTGGCTACGGGCATCATCATCACTGCAGTTGCCGTGTTGTGCATCCACATGCTGATGAATGCTGCGGTCCCACATATTCCCAGCAGCAGCAATGGCGGATTCAAGGGATCTCCGCAGAACACCAGGGTTATATTCAAGGCGAATCTTTTGGGTATGTTATAATGCTCAACGGCGAGAGCCAAAATAAAGCTTCCAAGAACAAGGGCAATAACATCGTTCATGTAAGAGTGGGCAACATCATCTGCAGAGGCAATTCCGAAGAGCGGGAAGAGGAAGAGAGGGGACAATGAGGTAACTGGCATCGGCACGGCCTCCGTGAGCCACCAAGCAAACACCCA
>Dhingra_Pear_16_GATCAG_L001_R1_001_paired_trimmed_paired_merged_contig_3820 tonoplast dicarboxylate transporter-like	GO:0005623	GO:0016021	GO:0015140	GO:0006814	GO:0051453	GO:0071423
CCACCGGCATTCTCCGGCGGTTTCCAACGGGTCCCGACCAGTCCGTGGTTGTGAGCAACTTTTGCAAAGCCGTGATTCTGGGGGTGTTGTACTCCATAACCATAGGAGGGATGAGCACTCTGACAGGGACAGGTGTCAATCTCATATTGGTTGGAATGTGGAAGAGCTATTTCCCACAAGCAGCTCCGATCACCTTCAGCACCTGGTTCTGTTTNNNNNNNNNNNNTCCCTTCGGCATTGTTGATGTTCTTGGCTTTCTGGGGTTTGCTTTGCTGCTTGTATTGCTCAAGGGGTTCAGGCCAGGCTCTCTCTGTTTATTTAGACAAAGCCCATTTGAAGAAGGAACTCGAATTGCTAGGTCCAATGGCTT
>Dhingra_Pear_16_GATCAG_L001_R1_001_paired_trimmed_paired_merged_contig_41986 tonoplast dicarboxylate transporter-like	GO:0005623	GO:0016021	GO:0015140	GO:0006814	GO:0051453	GO:0071423
TTAAATTTCATGGATAAACGGTTATACCCATAATCGTTTATTTGTCTAAACGGTTACCTATAACCGTTAACTTTAAATGAGCAGGTAACTGCGGTTACCGAAATCCATAAGTATTTTGCCCATCCCTACTCGTTCACAAAATCCATACACAATAAGCTTTATTTTGGCGCGGCAGATGATGTTGCCCACTATTACATGAACGATGTTATTGCCCTTGTTCTTGGAAGCTTTATTTTGGCTCTCGCCGTTGAGCATTATAACGT
>Dhingra_Pear_16_GATCAG_L001_R1_001_paired_trimmed_paired_merged_contig_49764 tonoplast dicarboxylate transporter-like
CAATTATTATACTGCTGGACTTAAAACTTATTTAACATAAAAATGAAATTATAAATAAATAAATAAATAACTTGAAGAACCCCATAACGACCACACTCCCCGACCTCAGCCTCCACAACTTCACCCCATTTTAATTTCCTACCTCACTGCATCAACCCCAAACACTACTACTTCTTCCTCTTTCCCTCTCTTTCTCCTCTCCCTCTCTCTTATGCACTGACTTTCTCACCGATCGTCTTGCTTGCCATGGCTAAGACCTTCGCCAAACTAGTCGAGGCTGTGCTCGAATGGCAAGCCTATCTTGTCCATTGATCTCCTCTGCGATCCTTCAACGACTCGATCAAATGGGGACTCAAAAACCATCTCTCGATTCCAAAAACACGCCGTTGAGGCCGACCGAGGATTTTGG
>Dhingra_Pear_16_GATCAG_L001_R1_001_paired_trimmed_paired_merged_contig_93515 tonoplast dicarboxylate transporter-like
CCAAAATCCTTGGTCGGCCTTAACAACGTGTTTTTGGAATCGGGAGATGGTTCTCGAGTCCCCATTTGATCGAGTCGTTGAAGGATCGCAGAGGAGATCAATGGACGAGATAGGCTTGCCGTTTGAGCACAGCCTCGACTAGTTTGGCGAAGGTCTTAGCCATGGCAAGCGAGACGATCGGTGAGAAAGTCAGTGCATAAGAGAGAGGGAGAGGAGTAAGAGAGGGAAAGAGGAAGAAGTAGTAGTGTTTGGGGTTGAAGCAGTGAGGTAGGAAATTAAAATGGGGTGAAGTTGTGGAGGCTGAGGTCGGGGAGTGTGGTGGTTATGGGGTTCTTCAAGTTATTTATTTATAATTTCATTTTTATGTTAAATAAGTTTTAAGTCCAGCTGTATAATAATTGT
>Dhingra_Pear_16_GATCAG_L001_R1_001_paired_trimmed_paired_merged_contig_266 tonoplast dicarboxylate transporter	GO:0005623	GO:0016021	GO:0015140	GO:0006814	GO:0051453	GO:0071423
CAAATTTAAAATTATCGTATGTAATATAATATGGCTGCAATAGCTTTCTACCAAACAAGAAATGCAAAAATAACCGAGGGAAATTGTGAACGAATAGAGAAGTAAAATGTTTGCCATTTGGTCCCTTCCTTTGTTTTTCTCATGTATCTGTACGCTTGTACTAAAATAACCATTAAGCATAATAATCACAGCATAAATAACCATTAAGATGATCCATCTTAGCAGAGAAGCATGGTAGCTAGAGAAACTCACATTCAAGGCCAATCTTCTGTGGATGTTATAATGCTCAACAGCAAGAGCCAATATAAAGCTTCCAAGAAGAAGGGCAATAACATCGTCCATGTAAGATTGAGCAACATCATCAGCAGAGGATATTCCAAAGAAAGGGAAGAGAAAGAGTGGGGACATGG
>Dhingra_Pear_16_GATCAG_L001_R1_001_paired_trimmed_paired_merged_contig_30260 toll interleukin-like receptor- [Medicago truncatula]
ATTGCTTGTGAAATTAATCTCATTATTCCATTGAGAACCACATCTCCAATGGCGGGGGCAATTGTGGAAGCGGTTGTCAATAAAGTAGTATATGATTTATTTTTAAGTTTTGAAGACACCACCAAGTCTTTTGTAGATGCTCTATATACAGAGTTTAAGAAGCAGAACATAAAAGCTTTCAGCAATCATGTTCAAAGCTATGCGTGCGAGATAGAACTCCTGACTGCAATTCAGAATTCGAGGACTGCAGTTACTGTTCTGGGAAATAATTATTCATCTTCGCCACGGTGTTTGGATGAGCTTGTAAATATTCTTGAATACCATGGGGAAAAAAAAACGGTGCTACCAATTTTCTATGATGTCGATCCGTCTGATGTACGAAATCAAACAGGGAGTTTTGGTGAAGCCTTTGCTAGACACAAAGAAACATACAAGGACGACCCGGACAAGGTTAAAAGGTGGAGAGCTGCTTTAACCCAAGTAGCAAGCCTCTCTGGGTGGGATTCAAGGGGCCGGCGCGAATCAGAGCTCATTCAAGATATTGTTGATGACATATGGAGGAAATTGCACCCTAAGTTTCCTTCTACGGTCCCCTCTTCTTCGATACTGGCTGAAACCTCAACACCTTATTCTCCTCATTTTTCTTCTCAAAGATGGAAGTATGATGTGTTTATGTCTTTTAGAGGCAGAGACACCCGCTTGAATATTGTGGATCACATGTACTATTCATTGGAGCAGAAAGGAATTACCACCTTTAGAGATGACAAAGGGCTTGAAACAGGACTACCTATTTCCTCAGGACTTGTAAAAGCAATTGAAAAATCACAGATTTCCCTCGTCACTCTTTCACCAGACTTTGCTTCTTCAACTTGGTGCCTGGATGAGCTTGTGAAGATTCTTGAATGCACAGAAACATCTAACTTGCAGAGGATTCTTGAGGCCTTTACAGAACATGAAGAAGCATCGTCAGACATGGTCGGTGTCAAGTGTAACACAAGGGATAGGAAAATAAGTAAAATCAGAATTTCGGTTCACTATGGTGGAAAGTGGGTTAATACTGCATACATTGGTGGTAATGCGACAGAGATAGTGGTGTCAAAGGACATTACTTGTGAGGAGCTTCTAGATAGAGTGTATCGTATCGTCGGGATAGATCCAGATGAGTATGAGATCATAATGAAGACTACAGATGAATCAGAATTGCCTGCTCAACCAGTACAGATAGCCGATGATGAGGACTTGGCATTTTTCATAGAACGAAGTCTATGTTTGGATAAGAGGTCGAAGATGAA
>Dhingra_Pear_16_GATCAG_L001_R1_001_paired_trimmed_paired_merged_contig_33222 toll interleukin-1 receptor
CTCAAAATGTCAAGCAACTAAGTTCTTCCACCGACGACCCAAAACTCTTGTAACGCTGAGGCCTCGTACAGTTGTAGTAATAATATATGGTTGATGCACCTGTTGCTCAATCAAATCCTTTGTCTGGCTCTTCTTCCCCTAATTAAACTGGAATACAATCCACCACTAATACTCTCGTCATCCTCTTCAGCCTGCAGATCATCAGCAGTAGACGGAATCCAACGGCATGTACCAGG
>Dhingra_Pear_16_GATCAG_L001_R1_001_paired_trimmed_paired_merged_contig_30627 tocopherol chloroplastic-like [Pyrus x bretschneideri]
ATACTGTTAGTGGAGGAACCCATCTGTTGGGTGAAGTTGTAGGTCTAAAAATGGATATCATCCAGTGGAAGAACCCATACGTGATGTTTATTTTTACACAAGATGGGAAGATGTAAACAGTTGGAGGTCCATACCATTTTCCAAGTTCTTTATTAATGTGAATGTTTATGTTATTCTGATTAGGAACTTAAGTGAATAAATCGTTTTCGAATTTGTAAACAAATAATTGCTTACAAATTAATAAAACTTTCCACCATAGTGAACTCCAATCAAAGCAGCGTTTTCAAAAGATTCT
>Dhingra_Pear_16_GATCAG_L001_R1_001_paired_trimmed_paired_merged_contig_88638 tocopherol chloroplastic-like [Pyrus x bretschneideri]
TCTTCAATTTCCATCTCAGTATATCGATGGAGTCAAGCCTGTCGTCACTGCCCGATCACCACCATTTCTCTCCAAGCTTGAGCTTCCGAACCAGAAACCCTCTCCTCTCTCATTCTTCAAAACGTAGCTCCTTGAGGACTCTGAAGCATGGGTTTGGAACCACTTCCACCGTTTCCTCCTCCACAACTCAGCAGGACAAAGCGGCCTCGAGCTCCGTCTACGTCCCCACCCCTCGGAATCGAGACCTTCGAACTCCTCACAGCGGGT
>Dhingra_Pear_16_GATCAG_L001_R1_001_paired_trimmed_paired_merged_contig_6097 tocopherol chloroplastic	GO:0009534	GO:0009706	GO:0009976	GO:0006631	GO:0009266	GO:0009915	GO:0010264	GO:0015994	GO:0016122	GO:0031347
CAAAGCAGCATTTTCAAAAGTCTCAGTTAATCCAGGTAGTTGCCTCAACCCGCCGCCTGATGTCAGAGCAATTTCTCCAGTAGCACCTTCAAAAACATTACATTGAACCCAGAACCATTTTCTTGGGAATGCTCCACCCCAATTCTTTTCAGAATAAGAAGGAGCATCTTCAAATTCAAATCTTTCACCGTCCCACTCTATCCAACCTGTTGACAATCCACCAGCCATGCATATTTGCCAATGGGGTTCAAATACAGGAAAAGCTGCTAACCAGCCAGCAGTAGATTTCTGCTTAGACCCAACATCACCCCATCCATAAATTGGGCGGGTGCTGTATTCCCAGCGAGCAGTTGGCACAGTTTCCACATAATCTGACCTGCCGTCATCACGAATAGAACCTTGATGCCAGAGTGGGGTGACTTGAAAACCTTCTACCACTCGACTATCAAATTCCTTCGGAGGAACCTCCTTGTTCGGAGGTTTCAATTGTTTTTCTGCTATAAAAGTGTTCCCCAACATAAGCTCTTCCCTACTTCCCCAAAAGTTCTGAGATTCTTCAGAGTACTGGCAAATGTACTTGTCGTAAGCACCCAGAATTTGAGCACCGACGCCCGTCCATCTCTGCCCGTTCTGAGCCAATTCTAAAGCCGTCAGCGGCTTCTGGAACGCAGGATTCTCAACGGAGTACATGAAGCAGAAGCTCTGCCTCCGCTCCGGAATCGCAACCTTGAAGTACCATCCTTCAAAGAATTTCCGGGTAGTTCCATCAAAATGGTACCCGCTGTGAGGAGTTCGAAGGTCTCGACTTTGCGGTGTGGGGACGTAGGCGGAGCTCGCGGCGGCTTTGTCCTGCTGAGTTCTGGAGGACGAAATGGTGGAACTGATTCGAAACCCTGACTTCGGAGTCCTCAAAGAGCTGCTTTTTGAAGATTGAGAGCGGAAAGGGTTTCTGGTTCGGAAGTTCAAGCTTGGAGAGAAATGGTGGTGATCCTGCAGTGACGACAGGCTTGACTCCATCGATATACTGAGATGGAAGTTGAAGAGAGAAACAGGAGGAGAGAGGGAGAGAGAGAGAGAGAGGAGGTGAGGTGTGTATGGGTAATTTGT
>Dhingra_Pear_16_GATCAG_L001_R1_001_paired_trimmed_paired_merged_contig_77758 tocopherol chloroplastic	GO:0009534	GO:0009706	GO:0009976	GO:0006631	GO:0009266	GO:0009915	GO:0010264	GO:0015994	GO:0016122	GO:0031347
CTTCCCCAAAAGTTCTGAGATTCTTCAGAGTACTGGCAAATGTACTTGTCGTAGGCACCCAGAATTTGAGCACCGACCCCGGTCGACCTTGGCCCGTTCTGAACCAATTCTAACGCCGTCAGTGGCTTCCGGAACACGGGATTCTCAACGGAGTACATGAAGCAGAAGCTCTGCCTGCGCTTCGGAATTGCAACCTTGAAGTACCATCCTTCAAAGAATTTCCGG
>Dhingra_Pear_16_GATCAG_L001_R1_001_paired_trimmed_paired_merged_contig_37455 tobamovirus multiplication 2B-like isoform X1
CTCGGTGCTCTTGGTTTGTTAAGGAGCGCCATGATTATGGTTAGCTGGCAAACCAATCTTCGTCGTTTGAATTAGAAAGAAAAAAGTGAAAGACATGGGGAATGCGGTTCCAGTTATGGTATATTCTGAAATGCTTTTACACATGACATGAAAACGCACATTACGCAACTCACAAAGTACTTACAGGACATGAGCACCAAAAAGCAGGACAAAGGAATAGGAACAAGCCAGAGCCTCTCGAAGTATAAGTCAGTATCCTCCAAGGTGCATGGCAATTTGGCATCCTATACCAGTCGGATATGGGTTTATATGGTGGGCTCACCGGATGGACGAACAACTAACTGTGAAACAAATACCTATTGTACATCTGATGCGGCCATATAATGACATCCAAAAGAATCAAGAGAGTAACACATCACATTGCACAAGCAAAGTGGTTTCTTTAATAAAAAGAAAGACATCTACTCCATGTTGAATCTATTGGCACAATTCTATAGCGTGTTTATGTACGTTGAGATAACATATAATCTACTCTGACCATTCTGAACAAGAACTCCGAATGTTTCTTTCCAACTTTGGCCAACCCACAGCAAAATTGGTACACAGTTGG
>Dhingra_Pear_16_GATCAG_L001_R1_001_paired_trimmed_paired_merged_contig_37456 tobamovirus multiplication 2B-like isoform X1
AGTCGGATATGGGTTTATATGGGGGGCTCACCGGATGGACGAACAACTAACTGTGAAACAAATACCTATTGTACATCTGATGCGGCCATATAATGACATCCAAAAGATTCAAGAGAGTAACACATCACATTGCACGAGCAAAGTGGTTTCTTTAATAAAAAGAAAGACATCTACTCCATGTTGAATCTATTGGCACAATTCTATAGCGTGTTTATGTTCGTTGAGATAACATATAATTTACTCTGACCATTCTGAACAAGAACTCCGAATGTTTCTTTCCAATGTTAGCCAATGTACAGCAACATTGGTACACAGTTGG
>Dhingra_Pear_16_GATCAG_L001_R1_001_paired_trimmed_paired_merged_contig_37471 tobamovirus multiplication 2B-like isoform X1
CACAGCAAAATTGGTACACAGTTGGGATCGTTAGCCCACTTTTGCATTTTCCACCTCACGCTCCTGGGAGGAGAAAAGTATGGAAGTTGAAATAAGGAACACTTTGTAACCCTTTTTCAATATGCATGAGGCAAAGAGTGAAAGAACAGAGATGCCATGCACATGATTACTAGCGGGAAGATATGGGGAACACTTCAATCCAATGTGAGATAAATTTTAGGGTAGACAACTGCTACCCACGAAATGCAATATGATGCATTCCATCATTTTAACTGTGGCCACTGGGGTGAATAAAATTTCAGTAATGGTGCTCATATATCAAATTAGTTACCAAGATCTTGGTGTCAAAGCCCATCATATTTTGAAGTCATATTGTTCCATGACCAAGTTACTTGTAAACATTGCTCAATAGGAAAACAGGATGCACACAACCACTCATCTTGCAAAGTCATATTGCTGTATGTCCTAAATTTGGTTTGGTGTTTCCTTATTTCTTAAGAGGAAATATAACAACAAAAACATTTGATGACACAAC
>Dhingra_Pear_16_GATCAG_L001_R1_001_paired_trimmed_paired_merged_contig_50347 tobamovirus multiplication 2B	GO:0046786
TAGAGAACTAAGTTGGCAGCTTTCCATGTTTTCAAGTAACTGGATTACAGTTTGCAGATGAGGAACACTTTGTAACCCTTTTCCCATACATCAGGCAAAGGGTGCAAGAACGGAGATGCCATGCACATTGTTACTAGTGGAAAGATATGGGGAACACTTCAAACCAACACTGTTAAAATTATGGTTTTGGTATACAATCACTACCCATAAAATGCAATATGTTGCATTCCATCATTTCAATTGCGGCCACTGGGATGAAAAAAATTTCAAAAAGTGCAGCTCATTTATCAAATCAGTTATCAAGATTTTGGTGTCAAAGCCCACCATCTTGCGAAGTCATATTGCCGTATGACCAAGTGGATTATAAATAGTCTCAACAGACAAACAGGATGCGCACAACCATTCATCTTCCAAAGTCACATTGATGCATGTCCAAAATTTGGTTTGGTATTTCCTTATTTCTTAAGAGGAGATATACCAACAAAAACATTTGATGACACGAC
>Dhingra_Pear_16_GATCAG_L001_R1_001_paired_trimmed_paired_merged_contig_5187 tobamovirus multiplication 2A-like [Gossypium raimondii]	GO:0005794	GO:0009506	GO:0009705	GO:0016021	GO:0043621	GO:0046786
CTCGTACTCGTGACTTCTAAATCTTCGGCTAAGTGATAAAATAGAAGAGACCCATTTGATTTGAATTCGGAAATTGAAGGGGTCGAAGAAGTTGTTGAGGATGGCCTGCAGGGGGTGCTTGGAGTGCCTGTTGAAGCTGTTGAACTTTGTTTTGACCCTTGTGGGGCTGGCCATGGTGGGCTATGGGATCTACTTGCTGGTCGAATACTTGAGAGCTTCGGACTCAACCGTTATGTCTTCAGCTGTAGGCGACGATCATGATTTGGTACAGTTGAGCCGACCTTTGCTCATGACTGTGTCTCTTTCAACTAGTACCTTGGATAATTTGCCAAAAGCTTGGTTCATATACTTGTTTATTGGCATTGGAGCGATCCTGGTGATCCTTTTGATCTTGGTAGAGCTGGGAGCTGCCGCCTTTATATTCTTTGACAAAAGCTGGGAAGATGAAATACCAACGGATTCAAGTGGAGATTTTGAGATGATATATGCATTTCTGAAAGCTCACTGGACCATTGTCAGATGGGTTGCTCTTGGAGCTGTTGTCTTCGAGGCTCTACTTTTCTTGCTCGCTCTAGTGGTTAGGGCAGCAAACAGACCAGCAGAATATGACAGTGATGATGAGCTCATTGCTCCAAGGCAACAAATTAGGCAGCCATTGATTGCCAACAGGCAAGCTGTTCCAGCAACTGGTGCACCTGTTGCTGGGGCTCTTGATCAGCGGCCACCAAACAGAAATGATGCGTGGAGTACACGCATGAGGGAAAAGTATGGGCTTAATACAGCTGAGTTTACATACAACCCATCAGAGTCACAGAGTCAAGTTTCAGCTCAACCACCAGAAGAAAGGAGCCGATGCA
>Dhingra_Pear_16_GATCAG_L001_R1_001_paired_trimmed_paired_merged_contig_9193 tobamovirus multiplication 2A-like [Gossypium raimondii]	GO:0005794	GO:0009506	GO:0009705	GO:0016021	GO:0043621	GO:0046786
GAAAAATGATGGAAAAGAACGAAACAGAAAGAAAAAAGAAAAGAAAATTGTTGTACACGAACTCAACAAAAAGGAACAGACCATCCTCTGCAAATCTTGAAGTTCTAACATGGTCGAAGAAGTGGCCTTCAGAAACCGAACCCAAGTTTAAATTGTGGTTAACTCCACCTTTATCACATGATAATGCATCGGCTCCTTTCTTCTTGTGGTTGAGCTGCAACTTGCTGGAATCTGTGTGACTCTGATGGGTTATATGTAAACTCAGCTGTATCAAGTCCGTACTTTTCCCGCATGCGTGTACTCCAAGCATCATTTCTGTTTGGTGCTCTCTGATCAAGAGCCCCAGCAACAGGTACACCAGTTGCTGGAACAGCTGGCCGGTTGCTGATCAATGGCTGCCTAATTTGTTGCCTTGGAGCAATGAGCTCATCATCACTGTCATACTCTGCTGGTCTATTCGCTGCCCTAACCACAAGAGCTAGCAAGAAAAGTAGAGCCTCGAAGACAACAGCTCCAAGAGCAACCCATCTCACAATGTTCCAATGAGCTTTCAGAAATGCATATATCATCTCAAAATCTCCACTTGAATCCGTTGGGATTTCATCTTCCCAGCTTGTGTCATAGCACCCACGCAACCAAAACAAGAGATGACAAATATAATTGCTCCAATTCCAATAAACAAGTATATGAACCAAGCTTTCGGCAAATTATCCAAGATATTATCTGAAAGAGACACAGTCATGAGCATAGGCCGGCTCAGCTGTACCAAATCATGAACGTCGCCCACAGGCGAAGACATTACAGTTGTGTCCGCAGCTCTCAAGTATTCCACAAGCAAGTAGACCCCATAGCCCACCATGGCCAGCCCCACAACGGNNNNNNNNNNNNNNNNNNNNNNCTTCAATAAGCACCCCAAGCACCCTCTGCAGGCCATCCTCGACAACTTCTTCGACCCCTTCAGTTTCCAAATTCAAGTCAAATGGGTCCCTTCTATTTCGTCAATTACAATTAGCCCACAATTATGTCTACTACTAATTATCACTAGGTCGCAATTAATTCCGTCATTGTCAAGCATTTAACCCAAAGATCAGTACTCAATCACACAATCCAACTCCTAACCATCGCGAGTTCACGATTATTTCCATAATCCACACATCGAGTTGTGTTTGGTTGCTTGGAAATGTAGAATCCATCTCTCCACAATATGCATTGTCCAAGATCAGGGTAATAAATCAATGAAAATTATTTTTAACAAATTAAAAAAAATAAAAAAAACCAGATATACAATTCAGCTGTAGCTCATCGAGAAAATTGGCTTCATTGAAAACGTAATTACCTCAATTTACCAACCTACTAAACTATCTGATTTTTCCAAAAGCTGAAAATTTAACCCCTCCAGATTAATAGAAATCAGATTTAATACGAAATAAAATACCAATAAATATATTTTTTCAGAAATTAAAAAAAAAAAAACCAAAATAATTAAAGTTTCAGAATGGTTTGAAAAATCTAGGAGAGATCGAACAAGACTTACAGATTAGAAGCAAAGAGTACGAGG
>Dhingra_Pear_16_GATCAG_L001_R1_001_paired_trimmed_paired_merged_contig_76441 tobamovirus multiplication 2A-like
GAGATCCAAAGCATTAAACCTTTTCTTCTTATCCTACATGTTGATTAGGCCAAGGCGGAACCAACTCAATGGTGGCAAGCAATTCAAGTCTAGCCAATGAAAACAGAAGTAAATACTCCACAGAAATTTCAGGTTAGATGTTTTGTTTGCAGATTCTAAGTATACTTTTGCTTTCCTTTCCTTTCTGTGCATGCACTACTTGCTAAGAACACGTCCACCCCATTCTATTCATCTTTTAACTTTCTATATAGAAATGAAGAGTTAAAAATATAATTCCAAAGAAGGGGAAGGGAGGGAACTTCTTCCAGAAAAGAGACTGTCATGCCAACAATCTTCCTTAAAATGATTGAACGATA
>Dhingra_Pear_16_GATCAG_L001_R1_001_paired_trimmed_paired_merged_contig_33875 tobamovirus multiplication 1-like isoform X1
CCATGAGGGTAAAACCACAAGAGTTAGACCAACATTGCCACCCCTTGCAAGCAGCAAAAAGAGTTAATACAAAATAAATTAAGCAACCCAAATTAGAAGAGCCAATCAACATATGAAAAACTTTTTGTCGAGTCCAGCCAAGTTGTGAATTCCTCGAGTGAATTCTAATTAACTGATAAAATGCAAGAAGTGCTATAATGCCATCAACCAGAGCAAGACCCACATTCACTCCCACCAACACCCTTGGAAAGCAAGACCCTTCTCTCAATCCAAACATCCTCCTCTAAAACTCTCTCTCTCTCTCTCTCTCTCTCTCCCCCTCTCTCCCTCTCCTCAATAACCCACTCTTTCTCGCTCTAGATTAATTAAAAACTAGACAGCTAAGCAAAAGAGCAAGGCTAGGGACTGAGAAGCGTACGGACCCCTTGTGCCTTTGATGGTATCCTTCACGACAGATCTGTGCGCTGCTTCTGATGCTGCCTTGATTTCATCTTTTTGCCGTGTTGCCCCCACAACCCACCAACGAAATCTTCCAACTTCACAGACCAAAATCTTGGTGGTATTTGGAGTAATAACCTTGCGATGTCGAGGGTAAATCGATAGTTTGGACGCACACGGTCTGATTCTCTCGCACGCGGGCGGCTTTGATTCTCCCATGAA
>Dhingra_Pear_16_GATCAG_L001_R1_001_paired_trimmed_paired_merged_contig_33912 tobamovirus multiplication 1-like isoform X1	GO:0005622	GO:0016021	GO:0006635	GO:0016558
TGGTTAAAATACCAAGTCAAACCCGTTGGAGTGAAATTATGTTTGTTGATATTGTCGATATTGATACATTCATGGGAGAATCAAAGCCACCCGAGTGCGAGAGAATCAGACAAAAGAGAGAGTGTGCTTTCAAATGACCAATTTACTCTCGATTGTGTAAGGATTCTTACCCCAAATAAATACCACCAGAATTTTGGTCTCTGGAATTGGAAGATTGCGTTGATGGGTTGTGGGGGGGCAAAACTGCAAAAAGATGAAATCAAAGCAGCAGCAGAAGCAAGCAGATTTGTCATGAAAGGTACCATCAAAGGCACAAAGGGTCCGTACGCTTCTCAGTCTCCAGACCAAAAGCTTTTTTTTGCTCAACTCTCTAATTTATAATTAATCTAGAGAGAGAAAGTGGGTTATTGAGGGGGGAGAGAGAGATAAGAGTGTGGAAGAGGATGTTTGGATTGAGAGAAGGGTCTTGCTTTCCGAGGGTGTTGGTGGGAGTGAATGTGGGTCTTGCTCTGGTTGATGGCATTATAGCATTCCTTGCATTTTATCAGTTAATTAGAATTCACTCGAGGAATTCACAACTGGGTTGGACTCGGCAAAAAGTTTTTCATCTGTTGATTGGCTCTTCTAATTTGGGTTGCTTAATTTATTTTGTATTTCTTTTTGCTGCTTGCAAGGGGTGGCAATGTTGGTCCAACTCTTGTGGTTTTAGCCTCATGGCATTGCCCGAAATTCTTTTTTTTGCTGCGTTTCTTCTACTTTTATCTTTCTGGGTTGACCTGTGCCATCAGGCAGATGATGAGGATGAGGAGGATGAAGGGAGTTTTCGGGAAGCTTTGGTGGAGAAGACTTTTAGTAAACCGAATTCATTGGACAGAGATAGTTATGGAAACTGTTTTCCTCTGCGATTTGTTCATATTGGAAGCCGCCAGAGAATTGTAATTTTGGTGACGGTGCTAGTTTTTGTTATAATGATAGCAAGTGCAGTGATAATTTGGATCGGGATGGGAAAAAATCCTATTGATTCTGCGCTGGTGGCTCGGGTATATGTGGATCTCTTTGCAATAGTGATGCTATTATTGGGAGGAGCATTAGCGTGTTATGGGCTCCTATTATGCCTGAGAATGAGAAACGTTAGATCTGAGAGAGCTTCTTCTGAGATGTGGAAGGTTGCAGGTTTAGCTGTTGTTTCCATACTATGTTTCACCTCGAGTTCTTTCGTGGCTCTGTTAACTGATATTCCTATGCTTTACGATTGGCATCAACAGCATATGAATGATGTTTATACTTCTCTTTTATTGATTTTATATTACTTTGTAGGTTCATCAATACCCTCAGCCTTGGTCTTATGGATCGTGAGAGAATTACCACCCTCAATAACAGCTAACATACGAGAAGAACCATCAACAATAACCTTCGTCAGTGACAGTTCCACAACATTACAACATCCTCAAAGCTGGAAAGCTGCAATGAACTTGCGGAACCAGGTGCAGATATCAAGAGCAAGTCCAATATAACACTTCTCCCGAATGGAAAGTGAACAGTCTTACTAACGTTCCTGAGTGCGAAGCATGTCCTTGCTCTCGAAAGTTATGAAGTGAGCTGGAATCAGTGAACAACATGCCAGATAACAACTGTGACATCCTTGACCAGAGTTTTGTCCGGAAATTTGTGTACAGCCAGAAGTCGCCGTTTCGATGGTTTTTTGACAATTTAGGGATGTGAATAGCAACGATATGCTAATTAAGGGATTCTTTTTGCTACAAAAGTATTTTGATGTGCCTCATTAAAT
>Dhingra_Pear_16_GATCAG_L001_R1_001_paired_trimmed_paired_merged_contig_109533 tobamovirus multiplication 1-like	GO:0016021
AAAAATCTCTACCTGATCCGGTCTCAATCCTATCATCACACAAAGGTGATACGCGACCGAGGGAAGCACTTACCGTGCAGGAACGAGGCTCTCCTCTTAAGAGTACTACTTTTTTCCTCTTCCTTTCCCTGAATAGGTTGCTAGCGGCAGATAGAGCTTTCAACTTATGGGTTGGTATTGATCAGAAACACGTCTTGGGGGCAGCTTTCGCAGGATGAATAGCACCAAAGCTGATGGAACAATCTCCGCCAAC
>Dhingra_Pear_16_GATCAG_L001_R1_001_paired_trimmed_paired_merged_contig_27594 tobamovirus multiplication 1 isoform X1	GO:0005622	GO:0016021	GO:0006635	GO:0016558
CCCCACTGCACCATAGCTGACAAACGTAATTGTTCTTGACTGCTCCCTTTGGCGATTAGTTATCGGGGCTGGCAATTCTCTCACAATCCACAATACAAAAGCCGAGGGCACCAAAGATCCTATAAAGTAGTACAGAATCAGAAAAACAAGTGCTTTTCCGCCATATGTGATTTTCAGACTCCGCTGACAATATAGAGGAATATGTGTAAGAAGAGCAACCAATGCACTTGACGTAAAGCATACAACAGAAGTAACCGCCAAGCTCGCAACCTTCCACATTTCGGAAGAAGCTTTCTCAGACCGTACTTTCCTTAACTTACGAGATAGCAGAATGCCATAGAAACCTAATGCTCCCCCTAGTGAAAGAATGGCAAAACTGAGAAAGTCTTCATATACCTGAGCAACTGCTGAAGAATCAATGGGGTTCTTACCCGCACCAATCCATATTACCACAGCAAATGACATCATCAGAATCAGGACAAACACAACAACCGCAATCACAAACTTTTGGTGACTTCCAACATGAATGCTTTGGAATGAACAACAAACCCAATGACCATCTGTGCTTGATGAATTCTTTGAATTTTCTAACAAGGTCTGCTCCACGATGTTGTCCTCTTCATCACCTTCATCCTCTTCATCATTTGCCTACGAGAAACAGAACTTTCGGGTAGGCCATCAGAATAAATCCACAGACATTAGACCAGCAACGCCACTGCTTACAAGTTACAACCAGCGTAAATGTAAAGTATATGAAGTAACCTGCCAAAACAAGACGTGTGAAGATATAACTTGATGGGCGTGATAAGGCCATAGTATCTACTTTGGGATTTTATACTATGAAGAGTGTTGTAGAGTTGATAGAGAGGAAAAAGCAAAAGGTTTTGAAATGGAAACTGTTTTGATGAGTTGAAGTGTTCGAACAAAACTGCAGAAAACTTAAACAGAACCAAAGAATCTGATGAGAATAAAAATATAACTATATGTCTCTAAGTCAATACTCATGTACTATTGTGGTTACACCAATTTATACCACAAAAGACATGTTTCTATTTATCAATGTAAATACAAGAGAGAACCAATCTGATACAATGGGAAATCCCTTGTACACCCACTTCATGCTCGATTTGAATGCACATTGTTAGTTCTGCTTAGTACTGAACCCATTCAGTCACATGATTAGTATAAAATCCTCTACTTGAAGACTGAAATTTTACCTAATATGCCCACTGGGCACTGCATCCCTACATTTATTAGTTCGAAAATAAAAACGTGATAAAGCTTAGAAGGAAAACTGAAGAGTTGATAGTATGGAAAAAAAAAAAAAGGTATTTTAGCCTCTGCAAGACAGACGTATTTTTACAAATCCACGACCCAGTTGAGCCCATCTTTGATTCAGAACCATTGTTCAAATTTAATGGAAGAATGATGCTCTGAACCATAAAGTATTAAAGTAACCCAAGTTAGAAGAACCAATCAAGAGGTGGAGTACTTTTTGGCGTGTCCATCCACTTTGTTGATTGCGCATATGAATTCTGATCAGCTGAGAAAACGCAACCGCAGC
>Dhingra_Pear_16_GATCAG_L001_R1_001_paired_trimmed_paired_merged_contig_27595 tobamovirus multiplication 1	GO:0005622	GO:0016021	GO:0006635	GO:0016558
TTCATTATTTTGTCGTTCTTGTCGAGCGTACAATCGACGATCCTCTATATAGAACCTGATCTGCCCACCTCTCTATGGTTCTCAGATTAGATTGACAGACAGAAACTGAGAGAGAGAGAGAGAGAGAGATAGAGAGAGAGAGCGTGCTTTCTTGAAAAGCAGAAGCAGAAGATGGTGTTCTTCTTGGAGCTACCAGTGGAAAAAGGTGATTGCTTTCCGTCGGACTTGCTTATCTTCAATAGAGCTCTGGCCATCTTCAATGGCGTTCTCGCTGCGGTTGCGTTTTCTCAG
>Dhingra_Pear_16_GATCAG_L001_R1_001_paired_trimmed_paired_merged_contig_27596 tobamovirus multiplication 1	GO:0005622	GO:0016021	GO:0006635	GO:0016558
TTCATTATTTTGTCGTTCTTGTCGACCGTACAATCGACGATCCTCGATCCTCTATATAGAACCTGATTTGCCCACCCCTCTATGGTTCTCAGATTAGATTGACAGGCAGAAACTGAGAGAAAGAGAGAGAGAGAGAGAGAGAGAGAGAGAGAGAGAGAGAGTGCTTTCTTGAAAAGCAGAAGCAGAAGCAGAAGATGGTGTTCTTCTTGGAGCTACCAGTGGAAAAAGGTGATTGCTTTCCGGCGGACTTGCTTATCTTCAATAGAGCTCTGGCCATCTTCAATGGCGTTCTTGCTGCGGTTGCGTTTTCTCAGCTGA
>Dhingra_Pear_16_GATCAG_L001_R1_001_paired_trimmed_paired_merged_contig_46077 tobamovirus multiplication 1	GO:0005622	GO:0016021	GO:0006635	GO:0016558
AAAGTGCGTCCTCTGGTAGCATTCCTGCAGTTTAACTCTGTGCATTAACCAAATGCTAAAGGGCGGTGGCAGCAGCCGCAGCCGCAGCCATCCATGATCAGTAGTATAAATGCTTGTACCGGTCATCCTCCTGCTTGTTTGTGTTTCACTGCAAACTGTAGGTCTCAAATCATTTGCACGTGTGCGAGTCCGCATTTCCAGCATTTTGTTGTCAGAGACCAAAGGAAGTTCCGAATCCACAAGTTTTTCTTATATGGGACTTGCTCGTGATGCCTGATTATTTGAACTTGTTACCGTAGCCCACTGATGAGGACGCTGTGGCCCCACTGCACCATAGCTGACAAAC
>Dhingra_Pear_16_GATCAG_L001_R1_001_paired_trimmed_paired_merged_contig_6163 tobamovirus multiplication 1	GO:0009705	GO:0016021	GO:0006914	GO:0046786
TCGGTTTTCTGTCAAAATGCTGCCCCTACGCATTTTTGGTTGACAGTAAACACTTTTTGCAAACATAGGCGTAAAACAAAAGCATGAAAAATGACCTGCTTACATTATTTCACATCAATTGTCTACCGAGGAAAAGAGAACAAATCGATTCAGCTTCAGCATAACCATGATGTGGAACTCAGAACAAATAGAAACAAAACCTACAACAATAAAATTACACGAACATTTCCTTTCGACACAACGTTGATCGAATAAACCGTAACTGTCAAAATAACCGTCGAATCGATTTAACCATCTTCCCTTGGCTAGCTCTACAGAGCTGTGTAATATACATGCATCTAAAAAAACTGCCGGCAGCATGAGCCACGCCAGAATTCTACATCTGGACTTTTTTCAGGCTTTTCCTCTTGTCGATCAATTTCATTTGCACCAAACTCCCTATCCGTAAAGAATAATCCTAGGGGGGCAAAATTAACATAAAAGAATAAAAATGGATCATACTAACGGATCGGATGATACTGAGCCGATACTCTCTTGGGGGGCAATTTGCGCAAGATGTAAAGGACTAGTGCTGAAGGCAGGATCTCAACCAGCATGTAGTAGATCACATTCAAAACCGGGTGATCCAAAACATCAAGTGACAAGTCTGTATCGAAAGCTGAAAGGACAACCACAAAGCATCTTATGAGAAAGCAGGTGAAACATATGCCTGTAACGGATCCGACCTCATGAAGTTTCTTCCTTCTCCCTTTAGATTCAATGGGGAAGCGCCTTAGCATGAAAAATAACCTTCCTCCGTATATCAAGAAGCCTAGTGCAGCCACAAATGACATGGCTGCAACAAATATCTTTCCAATGAACTCCACGACACTGTTGTCATCTATCCAGAGGTATACCCAGATGCAAACCTGTATAAAGTACATGACAGCATTGACCGATATATAAACAATCCTCAGCTTATCTGTTGGTAAACTTCTCGCCTGGTGATATATCTCCGCCCAAAAGAGGACAAGAAGCGTGTATGTAGAGAAAAATAGCAGTCCAGGAAGATCCAGCAAGACCAATATTAGTACCTTCGGGTGCAAACTAAACACTTGACCATGAAATCCGAAAACAACTGCTCGTACTCCGTTAACGATGAAGTTCATAAGATGAAAAACCTTCTGTGTCGTCCACCCATATTCCGGCACTCTCAATTCAATCCTTATTAGTTGAAACAGAGCGACGGAGGAGACGAGGGCGTAGGCGGCGCAGAGAGCGTAGAAGATGCCGTCCTGCCACCGGGAGGACTCGTTGATCTCGTCCCACCAGCTGAAGAACATGGAGACGACCTCCATGGGCGCAGAGCTCAATAATGGCAGTGGCATTCTCGTCATTTCGCGACGGAGCTTCCTCCGAGAGCGCGAGAAGCTCAGCGAGCGAGCCAAGGTCAAAA
>Dhingra_Pear_16_GATCAG_L001_R1_001_paired_trimmed_paired_merged_contig_6164 tobamovirus multiplication 1	GO:0009705	GO:0016021	GO:0006914	GO:0046786
ATCTGCACGATCTGCTTATATTATTACAAATCAATTGTCTACTGGGGGGCAAAGAAAACAAATCACTTGAGCTTCAACATAACCGTGATGTGTAAGTGTAACCCTAAAAACAAATAGAAACACAACCTACAATAATAAAATTACATGAACATTTCCTTTCCATCACAACGTCGATCGAATAAACCACTAACTGTCAAAATAACCATGGAATTGATTCAATTATCTTCCCTTGGCTAGCTCTCGCCGGAATTCTACATCTGGACTGTTTTTCTAGCTTTCCTCTCCGCCGCTCACTTTCATTTGCACCAAACTCCACCAAACTCCAAATCCGCAAAGAATAATTCTAGGGGGGCAAAAATAACATAAAGAATAAAGGTGAATTGTGCTAACGGATCGGATGATACTGAGCCGATACCCTCTTGGGGGGCAGTTTGCGCAAGATGTAAAGGACTAGTGCTGAAGGCAGGATCTCAACCAGCATGTAGTAGATCACGTTCAAAACCGGATGATCCAAAACATCAAGTGATGCGTCTGCATCAAAAGCCGATAAGACAACCACAAAGCATCTTATGAGAAAGCAGGTGAAACATATGGCTGTAACGGATCCGACCTCATGAAGTTTCTTCCTTCTCCCTTTAGATTCAATTGGGAAGCGTCTCAGCATGAAAAATAACCTTCCTCCGTATATCAAGAAGCCTAGTGCAGCCACAAATGACACGACTGCAATGAATATCTTTCCAATGAACTCAACGACACTGTTGTCGTCCATCCAGAGGTATATCCAGATGCAAACCTGTATAAAGTACATGATAGCGTTGACTGATATATAAACAATCCTCAGCTTATCTGTTGGTAAACTTCTTGCCTGGTGATAAATCTCCGCCCAAAAGAGGACAAGAAGTGTGTACGTAGAGAAAAATAGCAGCCCAGGAAGATCCAACAAGACCAATATTAGTACCCTCGGGTGCAACTGAAACACTTGGCCGTGAAATCCGAATACAATTGCTCGTACTCCGTTAACAATGAAGTTCATGAGATGAAAAACCTTCTGCGTCGTCCACCCGTATTCTGGCACTCTCAATTCAATCCTTATTAGTTGAAACAGAGCGACGGAAGAGACGAGGGCGTAGGAGGCGCAGAGAGCGTAGAAGAAGCCGTCCTGCCACCGGGAGGACTCGTTGATCTCGTCCCACCAATTGAAGAGCATGGAGACAGCCTCCATGGGCGCAGAGCTCAGCAATGGCAGTGGCA
>Dhingra_Pear_16_GATCAG_L001_R1_001_paired_trimmed_paired_merged_contig_66699 tobamovirus multiplication 1	GO:0005622	GO:0016021	GO:0006635	GO:0016558
CATCGTCACGAACATCCAGTTGGGAGGCATCTACATCTACATGTAAATGGGGTGTTTACAAAAGGAATCACAGGAGGATTATTTAACATGACGGAAGCATCCCTTTGGCAAAAGTGCATCCTCTGGTAGCATTCCTGCAGTTTAACTCTGCAATAACCAAATGCTAAAGAGCGGTGGCAGCAGCCGCAGCCATCTATGATCTGTAGTATAAATGCTTGTACCGGTCATCCTCCTGCTTGTTTGTGTTTCACTGCAATCTGTAGGTCTCAAATCATTTGCACGTGTGCGAGTCCGCATTTCCAGCATTTTGTTGTCAGTGACCAAAGGAAGTTCCGAATCCACAAGTTTTTCTTATATGGGACTTGCTCGTGATGCCTGATTATTTGAACTTGTTACTGTAGCCCACTGATGAGGACGCTGTGCCCCCACTGCACCATAGCTGACAAAC
>Dhingra_Pear_16_GATCAG_L001_R1_001_paired_trimmed_paired_merged_contig_72293 tobamovirus multiplication 1
CATGTAGTAGATCACGTTCAAAACCGGATGATCCAAAACATCAAGTGATGCGTCTGCATCAAAAGCCGATAAGACAACCTACATTTTGAACCAAGTTGATGAAACTCCCAGCAAACTTAATATATGAGGATGAAAGCACGACCTCATAAAGCAAAACAAGAAAGCAGTAGTCTTATGACGATCATCATTTGGGTCTATGTTCAAAAGACGATACTGGAATCAGAAATGTTAATCCAACCCCTATAGCCTCAGATGAGTCCTAGAGTAACTGATGAAGAAATTTTATAGCTCTTTTGGGTTTTCGTTTTGGGAAGTAAATTGCGCAAGAAACTGGAACGTTAACTATTCTTCTATAAGAATGCAAGATAAGGGTTCTTCAAATTACTACCGCATTAGAATGGTTTGAACCTTACCACAAAGCATCTTATGAGAAAGCAGGTGAAACATATGGCTGTAACGGATCCGACCTGCAATATCACCAACTTGTTAGTCAATAGAACAAGTCTTAACAGAACAATTTGTTCGCCCATATTTTCTCTTTCTTTCAGAACCACAAAAACTTGATCTACATGAAACTCACAACGCTTAAAGGAGATTCTCCGAACAAAAAATATTTGCAAGCAATTACAATGGTATTACATCAAGATGGATAGTACAAAATACTCCCGTTTATGTGTTTTGTATGTGTGTTGTATTCTTAAGGGTAAACTTTGCGAAACAACATTACACAACAAAGCAGCGAATAAATCTAGCCAAGAAGATTGAATGCCATCGATTTAGCAATCAGGTCTTCTAATCTGATAGACGAAATGTAATGCAAGACACAAACCTCATGAAGTTTCTTCCTTCTCCCTTTAGATTCAAT
>Dhingra_Pear_16_GATCAG_L001_R1_001_paired_trimmed_paired_merged_contig_27277 titin-like isoform X1 [Gossypium raimondii]	GO:0005759	GO:0009570	GO:0009941	GO:0003746	GO:0009902	GO:0010027	GO:0016117	GO:0019288	GO:0034660	GO:0042744	GO:0070125
TGTATTTCCATCTTCTCTCTGCAATGTAGATGACAAAAAAGTACACCTCTTGTCCAACCAAACAACAGATTGATCAGCCTAAGCTGCAGATAGTAAAACTAAAACCAGAACAAAAAAGAATCATGTAACTTGCATGTAAAATTAGTTTCGTGACCTTTCTATCCTTTCTTCGGCTCCATGCAAACTCCGAGTTTTATCTTTTATTCATGCTTCAGCTCCTGCATCTTCAACTGTCTCAACTGACTCCCCAAGAGTGAACCGAACAAACCTGCGAACTTTTATGTTCTCACCGAGAGCAGCAACAGTCTGCTTCACTAGGTCTTTCACCAAAAGACTATCATCTTTAATGAAAGGTTGCTCTAAAAGAGCCAGCTCCCCAAGCCTCTTTGAGATCCTCCCCTCCACAATTCTCTCCCTAATGTTCTCGGGTTTGGACAGAAGGTCCTCCCTCTGCCTCTCAAGCTCTTTTTCCTTGTTTACAATGCTCTCTGGAATGTCTTCGATTGATACATATTGCACCTGCGGGCAGGCCACGACTTGCATTGCCAGATCATCAACCAACTCCTTGAAATTTTCACTTCTACCAACAAAGTCAGTCTCGCAGTTTACTTCAATCAGGACTCCAATGCGGGCGTCATGAATGTAGGACCCAATCTTGCCTTCAGCAGCAAGCCTGCTGGATTTCTTTTCAGCAGAAGAAAGACCCTTCTTCCGCAGGTACTCTTGTGCCTTCTCAAGGTCCCCTCCAGTTTCGGAGAGAGCTTTCTTGCAGTCCATCATCCCTGCTCCAGTTTCATCACGTAGTTGTTTAACCAAAGCGGCAGAGACGGCAACAGTTGGTGCCTTCTCAACAGTTTCCTTGACTTCCAATGCAGCAGGCTGCTCTTTTACTTCTGCGGGCACTGGTTTTGCTGCAGTTTGGGCAGCCACCTCAGCAGCAAAATCCTGACTCTTCT
>Dhingra_Pear_16_GATCAG_L001_R1_001_paired_trimmed_paired_merged_contig_35303 titin-like isoform X1 [Gossypium raimondii]	GO:0005759	GO:0009570	GO:0009941	GO:0003746	GO:0009902	GO:0010027	GO:0016117	GO:0019288	GO:0034660	GO:0042744	GO:0070125
AAGATTATACACTTTTTTGTTTCAATATGCCTCAACAGAACTGTATTTCCATCAATGGTACAACAAAAAAAGTCTCTTTCCGACCGTGCAACACATCGATCAGCCCTAAGCTGCAGATGGAGACTAAAACCAAAACAAAACTCTCTCTTTCCGTCTAATTCCGTTTAAATTAGTTTCGCCAACCTTTCTATCCTTTCTTCGGCTCCATTCTAACTCGAAGTTTTTATCTTTTCTTCATGCTTCAGCTTCTGTGTCCTCAACCGTCTCAACTGCCTCCCCAAGAGTGAACCGAACAAACCTGCGTACTTTTATGTTCTCACCGAGAGCAGCAACAGTCTGCTTTACTAGGTCCTTCACCAAAATACTGTCATCTTTAATGAAAGCTTGCTCTAAAAGAGCCAGCTCCCCAAGCCTCTTTGAGATCCTCCCCTCCACGATTCTCTCTCTAATGTTCTCGGGTTTTGAAAGAAGGTCCTCCCTCTGCCTCTCAAGCTCTTTTTCCTTGTTCACCATGCTCTCTGGAATGTCTTCGATGGATACATATTGCACCTGCGGGCAGGCCACGACTTGCATTGCTAGATCATCAACCAACCCCTTGAAATTTTCACTTCGACCAACAAAGTCAGTCTCGCAGTTTACTTCAATCAGAACTCCAATGCGGGCGTCATGAATGTAGGATCCAATCCTGCCTTCAGCAGCAAGCCTGCTGGATTTCTTTTCAGCAGAAGAAAGACCCTTCTTCCTCAGGTACTCTTGTGCCTTCTCAAGGTCCCCTCCAGTTTCGGAGAGAGCTTTCTTGCAGTCCATCATCCCTGCTCCAGTTTCATCACGTAGTTGTTTAACCAAAGCAGCAGAGACGGCTACAGTTGGTGCCTTCTCAACAGTTTCTTTGACTTCCACTACAGCAGGCTGCTCTTTTACTTCCGTGGCCACTGGTTTTGCCGCAGTTTGGGCAGCCACTTCAGCAGCAAAATCCTGACTCTTC
>Dhingra_Pear_16_GATCAG_L001_R1_001_paired_trimmed_paired_merged_contig_30311 titin isoform X3
CTTCCTTTTCCTCTTCTTTCAGACTTGACACATAGTTTTCTTCTTGCTTTGAGCTTTCATTACTTGTATCGTCTCCTACCAGCGAAGAAGAGAGTTCTCTACTGGCCTGTTCATCTGAGTTCTTTCCAACAATATCTGTGCTCGAATCTGCTGCTTCAGATGACACCTGATATTCGTTCAAATTTTCTACAGTTGTTTCTTTGTCATGGAACTCTTGAGCGTTGTCCTCTACTGTATGAATTTCCCGTGTTGCATGTTCTCCCGTTTCTTGTTCCGTACTTGCAATCTCAAACACCTCCTCTACTTCAGTTTCATTTTCTT
>Dhingra_Pear_16_GATCAG_L001_R1_001_paired_trimmed_paired_merged_contig_95695 titin isoform X3
AATATTCTCCTCCAAGTTCTCATTTGATTCGACATTTTTCTCTGCTTGCACACAGGTATCTTCCACGTCGAAGGATTTTTCATTTGTTAAGATGGTTCCCAGAACCTTCTCTTCAGCAGCAACATCACTATTGTTTATCTGCTCCTCAATTTCTGCCTCGGCTTCCTTCGAGAATGCTTCACCCTCATCTGCTGCTGTTGGAATATGCTCCTCCAACTTCTCTTTTGATTCACAATTTTCCTCTGCTTGTACACCAATATCTTCAAC
>Dhingra_Pear_16_GATCAG_L001_R1_001_paired_trimmed_paired_merged_contig_126604 titin isoform X2
TCACCTTCATCTGCTGCTATCGGAACTTGTTCCTCCAAGGTCTCTTCCGACTCAAGGTTCTCCTTTAATTGTACATCAATATCTTCAACTTCCGAGGCCGTTTCATCTGCTGAGATGGTTGCTTGACCCCTCTCTTCAGGAGCAGTATCAATGTTTTTGTCCTGCCCTTCGATCTCTGTTTCAGATTCCTTCAAGGCTGTTACATGACTC
>Dhingra_Pear_16_GATCAG_L001_R1_001_paired_trimmed_paired_merged_contig_13663 titin isoform X2
ATGTGTTGTCTTATCCTCGATAAAGTGTGGGTCTTTCTCCTTGATACTTAGGCCTTCAAATGTAAGCTGTCTTTCATACTTGTCACTAGCAATTCCCTTTCCATCTACCTCAGACAACTCGTTCTGATGTTCATTTGTTTTGATCGTAGATGTTTCATCAATCTGCTCTCCTTGTTTTTCACCTTTTGCTTTGTTTTCATCATGGCTCTCTTCTCTGACAGAATATGGCTCCGACTCTTCTGGAAGTTTCTCATCCTCCTTGATCTCTTCATTTGAACTTTTCCTTGGTACTTCTGCTTTAAGTTGAAGCTCAAAATCAGAAGCTTTGAGTTGCCTCGGCTCTTCCTTTATCAAGCTTGTCTCTTCCTCCATGCTTGTAGCTTTTACGTTCTCATCAACTTGCATTTGCAAATTGCTTGCGTTTTCTTCTATATTCTTGTCACAGAATGTAGTTCTATGCTCTTCAGAAGCTTTGATCTCCTTTTCTTCGGGAAGCAATATAGAAGATGGTATTTGAAGTTTCTCTGTTGATATTCCTTCATGGAGTGTCTGATCAGAAATGGCCTCATCCCTCAAAACCACGTCAGTGCTTGGAGAATCAGGTTCAGATACTGTTTCAGGAGCTTTCTTGATTTCTTCTTCAGTTTCGCCAGCATTCAGCTCTTCTGGAGCCAATTCAGA
>Dhingra_Pear_16_GATCAG_L001_R1_001_paired_trimmed_paired_merged_contig_13664 titin isoform X2
TGTGTTGTCTTATCCTCGATAAAGCGTGGGTCTTTCTCCTTGATACTTAGGCCTTCAAATGTAAGCTGTCTTTCATACTTGTCACTAGCAATTCCCTTTCCATCTACCTCAGACAACTCGTTCTGATGTTCATTTGTTCTGATCGTAGATGTTTCATCAATCTGCTCTCCTTGTTTTTCACCTTTTGCTTTGTTTTCATCATGGCTCTCTTCTCTGACAAAATATGGCTCCGACTCTTCTGGAAGTTTCTCATCCTCCTTGATCTCTTCAATTGAACTTTTCCTTGGTACTTCTGCTTTAAGTTGAAGCTCAAAATCAGAAGCTTTGAGCTGCCTTGGCTCTTCCTTTATCAAGCTTGTCTCTTCCTCCATGCTTGTAGCTTTTACGTTCTCATCAACTTGCATTTGCAAATTGCTTGCGTTTTCTTCTATATTTTTGTCACAGAATGTAGTTCTATGCTCTTCAGAAGCTTTGATCTCCTTTTCTTCGGGAAGCAATATAGAAGATGGTATTTGAAGTTTCTCTGTTGATATTCCTTCATGGAGTGTCTGATCAGAAATGGCCTCATCCCTCGAAACCACTTCAGTGCTTGGAGAATCAGGTTCAGATACTGTTTCAGGAGTTTTCTTGATTTCTTCTTCAGTTTCGCCAGCACTCAGCTCTTCTGGAGCCAATTCAG
>Dhingra_Pear_16_GATCAG_L001_R1_001_paired_trimmed_paired_merged_contig_13698 titin isoform X2
GACTGCTTATCAGACACTCCATGAAGGTATATCAAACGAGCAACTTCAATTACCATCTTCTACGTTGGTGCCTGAGGAAAAGGAGATAAAAATTTCTCAACGTGAGCATGAAACTACAACCCAAGACAAGAATAAAGAAGATGGGAGCACAGAGAAAAATGAAGTTCCAGCTGATGAAAACACTAGAGATTTATTTGTTGCTGTAACTTCTGAAGAAGAGACATTCTTGCAAAAGGAAGAGCCTAGAGAGTTTAAAGCTTGTGAGTTGGCTCCGGAGAAGCTACATGCTGGTGAAACTGAAGAAATCAAAGAAACTTTGGAAACAATCTCTAAATCTGATTCTCAATGCATTGATACAGTTTCCAAAGATGATATTGTTGCTGATCAAACTCTTGTTGGGGCATCTTATACTTCACTTCCCAAGGAAAAGGAGCATGAGGCAGGTGAAAATGAAGTGCCAGCTGATGAAAATGAGGGAGATTTAATTTCTGCAAGGTCAGTCGAAGAGACAATCTTGAAAAAGGAAGAGCCCGGGGAGCTCAAAGTTTCTGAATTGGCTCCAGAAGAGCTGAATGCTGGCGAAACTGAAGAAGAAATCAAGAAAACTCCTGAAACAGTATCTAAACCTGAATCTCCAAGCACTGATGTAGTTTCGAGAGATGAGGCCATTTCTGAACAGACGCTCCACGAAGGAATATCAACAGAGAAACTTCAAATACCATCTTCTGTATTGCTTCCTGAGGAAAAGGAGATCAAAGCTTCGGAAGAGCTTGGAACTACATTCTCTGACAAGAATATAGAAGACAACTCGAGCAATTTGCAAATGCAAGATGATAAGAACACAAAAGCTATAAGCACAGCGAAAGAGACAAGCTTGATAAAGGAAGAGCCGAGGGAACTCAAAGCCTCTGATTTTGAGCTTCACCTTACTCAAGAAGTACCAAGGGAAAGTTCAAATGAAGAGATCACGGAGGATGAGAAACTTCCAGAANNNNNNNNNNNGACCGATGAACATCAGAACAAGTTGTCCGAGGTAGATGAAAAGGGAATTCCCAGTGAGAAGTACGAAAGACAGCTCACATTTGAAGACTTAAGTATCAAGGAGAAAGACCCACGCTTTATCGAGGATAAGACAACACATGACGGCTTTCCAGAAGAAGAGAAGAGAGTTGAGGAGGCAGCTTTTGAATTTGGTCTTAAAAATCAGGGAGATGAAATAAACTCTAAGAGCAGCATAACAGAAGAAACCCAAATCGAAAAGGACTCAAAGAATTCTCCAATTGTCGAAACTTCACAAGAGGTTGAAGCAAAGGATACTAAGTCTACCAATGATACATGCGTTGCTCCGGAAATCAAAGAAAGAATACAAGTGGGTACGCACTCGCCTGAGGAGAAAGAACCAACAGCGATTTCCAAAGAACAGAAAATTGAGGAAGATGAAGAAGAAGAGCACGAAAGTTCCGATGAGGTGAAAGTGGATGAAGAGAAAGGAGAAAAAGAACACAAAACCGGAGAGGCAGGATATGAGTCCCCCATCATGGTAGAAGCCTCAAGAGATGCTGATGTCAATGTGAAGGTCGTTTCACATAAGAAATCTAATAACATTCTTTCGGGTATCAAGCATTCGATTTCCAAGGTGAAGAAAGCCATCACTGGTAAGTCTTCTCATTCAAAGACAAAGTCAGAAAAATGAAGGGAAACAAAATGCAAGGATCCAGATGGATTCCAGCGGTTGAAGAATTGGGAGCTTTAACGAATTTTGTGGGTGTGCTAGCTTGTTCCAAGTTCCGATTGTTTTCGACGATATTGGAGAGGTTTGAGTGTGAAGTGTGTGATTGTGCAGCTTGAATAAGTTCATATTCATTGATTTGTAGAGTGAGCTAAATGATTGCAGGACTGTAAATTTGTAATTTGTGTACAGTAAAGGTCAATTGTATATGTTTCTCACTTCGATTTTTTGAGTGAAAAGTGAAAGTTTTCAACATCTAGTCACAATTTTCATTTATTAGTGTAGAACAGACGATGTACAAATAGATGGTAAGAATCATATTAAATGGTCATTCACTTGTCTACTCATGAACTG
>Dhingra_Pear_16_GATCAG_L001_R1_001_paired_trimmed_paired_merged_contig_26254 titin isoform X2
GAGATTTCAGTGAAGGACAAACCACAGAAGGCAATGCCGCAATTTGTGCACCAGAAATAATTCAAGTAGAAACTGCTAAGAACTCTCAAGACAGTGACAAAGAGACAGAAAATTTACAGAAAGAGGGCAGTGGTATCGAGAGCGTAAAAGCATACAATACTAATGACCTGTCACAAGAGTTTACTCTGGAAGATGGAAGCAAAAATTTCGATGATAACAAACAAGATACAGTGAAGTTCGAAGGAGAGATACTTAAAGAGCCAGAGATTGATGGAGTAGGTGAGAGCACCACATATGAAACAAATCAGATCGTTGAAACATCTGAAGAAATTTTGGATGCTTCACCAGTGAAGTATGAAGAAGGTCAGCCGGGAGAAGTACCGAGTCAAGTGCAGTGGTAACATCAAAAGGAGAAGAAGATTCAGCAGAGGCTTCAGAGAAATATGAACTGGAAGAAGAGAAGGTACCGGTCAGAATTAGTGATGTAGCAGATGCGAAAGAGGTTTGCGACTTGGAAGATAAAGCTTCTTTTGCCGAAAAGACAATAGAAGAGACAAGCTTGCAGAAGGAAGGGCATGCAGAGGTTTCTGAATGGGCTCTGGAAAAGCTAGATGTTGATGCTGCTGAAGAAGAATTCAAAGAAAGTTCTGAAAGAGTTCCCGAATGTGATTCTCGGAGCATTGATG
>Dhingra_Pear_16_GATCAG_L001_R1_001_paired_trimmed_paired_merged_contig_33424 titin isoform X2
TTCGGGAGTTTCCTCAACGGTTTCACATTGGTTCTTAACTTCTTTTGGACTCTCCTCAATGATATCTTCTGTTTGTGTGGGTAATGGAGTATCTGGGATGTTCTTCTCTTGGATTTCGTTTCCAAGTCCAGCTTTTTCTTCGTGGTCATCTAACATGGATGCACTTTCGAGCTTGTCCTCAGCGCTTTCTTTAGTTTCCGAGGTTACTTCAGGACCCTTTTCCTCATACACCATGGCAAAAGACTTCTGCGGTGGAATTTCATCCACGGAATCCTGTTGGTCCGAGATTACTTGAACGTGTTCATCAAGGTTTATCTTACTTCTCGATGCTTCCGCTGC
>Dhingra_Pear_16_GATCAG_L001_R1_001_paired_trimmed_paired_merged_contig_35197 titin isoform X2
TGCTCTGTACTGGTAGTCTCAAGCACCTCCTCCCTTTCTGTGTCATCTTCTATTGTGTTTGTAATTTCAGTCACTTCTTCCTTTTCTTTATCTGAGGATTCTTGTGGATTCAAATTTTCCTCGTCGATCTGCTCCTTGGTTTCTGCTTTGACTTCCTTCAAGGATTTTTCACCTTCATCTGCTGCTGTTGGAGTCTGCTCCTCTACATTCTCTTTTGATTTGAAACTTTCCTCTGCTTTTACATCGATATCTTCGAGGACCAAGGGTGTCTCGGCTGTTGAGATGGTTTCTAGACCCTTGTCTTCAGGAACAATATCAATACTTTTCACCTGCGCCTTAATTTCTGCTTCGGTTTCTTCCGAGCCTCTTTCTTGTTCATCTGAGGTTGTTAGAATTGGGTTCTCCAAATTCTCTCGTGTAATGAAATTTTCCTCTGCTTGTACATCAATATCTTCAAGAGAAATATAAGTAGTTTTTTCTTCATCTGCTGCTATTGGAATCTGCTCCTCCACATTCTCTTTTGATTCAACATAGTCCTTTGCTTTTACATCAACATCTTCGACGTCCAAGGATGTTGCATCTGTTAGGATGATTTCCGGACCCTTCTCTTCCAGAACAATATCTGTACTTTTTCCCTGCTCCTCCTTTTCTGCTTCGGCTTCTTTCAAGCTTGTTTCACAGTCGCCTGTTGGAATCTGCTTGTCCAAGTTCTCCTCAGAATTGACAACTTCCTCTCCTTGTCCATCAATATCTTCATGAGAAACATCAGTATTTTTTATCTCATCCTTGCT
>Dhingra_Pear_16_GATCAG_L001_R1_001_paired_trimmed_paired_merged_contig_35513 titin isoform X2
GCATGTACTGAGGCAGCTGATTTGATTACAACAGCAGAGGAAAAGAACTTAGAGGAACATGCCATTCAGGAACTCTCTTCTCCGCTGGTAGTAGAAGAAGCAACTAACGAAATCCCAAAGGAAGAAGAAACCTACACCACCCTTACCACGCTTCTAGAAGAAGAGGGAAAGGAAGGGCATGCAACATGTAACGAGGCCACTGAGGAATATGCGGCTGGGATTGAGAAAAATATTCAG
>Dhingra_Pear_16_GATCAG_L001_R1_001_paired_trimmed_paired_merged_contig_45563 titin isoform X2
ATTTCTGCTTCGGTTTCTTCCGAGCATCTTTCTTGTTCATCTGAGGTTGTTAGAATTGGGTTCTCCAAATTCTCTCGTGTGATGAAATTTTCCTCTGCTTGTACATCAATATCTTCAAGAGAAATATAAGTAGTTTTTTCTTCATCTGCTGCTATTGGAATCTGCTCCTCCACGTTCACTTTTGATTCAACATAGTCCTTTGCTCTTACCTCAATATCTTCGACGTCCAAGGATGTTGCATCTGTTAGGATGATTTCCGGACCCTTCTCTTCCAGAACAATATGCATACTTTTTCCCTGCTCCTCCTTTTC
>Dhingra_Pear_16_GATCAG_L001_R1_001_paired_trimmed_paired_merged_contig_58767 titin isoform X2
GCTCCTTGTTTTCTGCTTCGGCTTCCTTCAAGAAATTTTCACCTTCATCTGCTGCTGTTGGAATCTGCTCCTCCACATTCTCTTTTGATTTGAGACTTTCTTCTGCTTGTACACCGATGTCTTCAATGTCCAAGGGTGTCTCAGTTGTTGAGATGGTTGCTATCTCTTCAGGAACAATATCAATACTTTTGACCTGCTCCTTAATTTCTGTTTCAGCTTGTCCCAAGCCTGTTTCTCGTTCACCTGATGTTGTTGGAATCGGGTTCTCCAAGTTCTCTAGTGTAATAAAATTTTCATCTGCTTGTACTTCAATATCTTCATGAGAAATATAAGTACTTTTTTCGCCTTCATCTGCTGTTGTTGGAATCTGCTCCTCCACAGTCTCTTTTGATTCGGCAGAGTCCTCAGTTTTTACCTCAATATCCTCGACGTCTAAGGGTGTTTCATCTGTTAAGATGGTTGCTAGACCCTTCTCTTCAGGAGCAATATCAGCATGTATGACCTGCTCCTTATATTCTGCTTCGGCTGCTTTCAAGCTTGTTTCACATTCCCCTGCTGGAATCTGCTTATCCAAGTTCTCTTCAGAACTATCAATTTCATCTCCGTGTCCATCAATATCTGCATGAGCAATATCAGCATTTTTAATCTCATCCTTGCTTTCTGCTTCAGCTTCCTTCAGGAATGTTTCGCCTTCATCTGCTGTTGTTGGAAAATTCTCCTCCAAGTTCTCATTT
>Dhingra_Pear_16_GATCAG_L001_R1_001_paired_trimmed_paired_merged_contig_64131 titin isoform X2
GAAAGCAAGGATGAGATTAAAAATGCTGATATTGCTCATGCAGATATAGATGGACACCGAGATGAAATCAATAGTTCTGAAGAGAACTTGGATAAACAGATTCCAGCAGGGGAATGTGAAATAAGCTTGCGAGCAGCCGAAGCCGAATATAAGGGGCAGGTCATGCATGCTGATATTGCTCCTGAAGAGAAGGGTCTAGCAACCATTTTAACAGATGAAAGACCCTTAGATGTCGAGGATATTGAGGTAAAAACTGAGGACTGTGTCGAATCAAAAGAGAATGTGGAGGAGCAGATTCCAACAACAGCAGATGAAGGCGAAAAAAGTACTTATATTTCTCCTGAAGATATTGAAGCACAAGCAGATGAAAATTTTATTACACTAGAGAATTTGGAGAACCCGATTCTAACAACATCAGGTGAACGAGAAACAGGCTTGGGAGAAGCTGAAGCAGAAATTAAGGAGTTGGTCAAAAGTATCGATATTGTTCCTGAAGAGATAACAACCATCTCAACAGCTGAGACACCCTTGGACGTTGAAGATATCGGTGTCCAAGCAGAGGAAACTCTCAAATCAAAAGAGAACGTGGATGAGCATATTCCAACAGCAGCAGATGAAGATGAAAAATTCTTGAACGAATCTGAAGCAGAAAACAAGGAGCAGATTGACGAGGAAACTTTGAATTCACAAGAATCCTCAGACAAAGAAAAAGAAGAAGTGACTGAAATTACAAACACAAAAGATGACACTGAAAGGGAGGAGGTGCTTGAGACTACCAGTACGGAGCAAGAAACTGGAGAACATGTGGTACACGAAATTCATACTGTCCTGGAACCCCCTCGAGATTCCATTGATAAAGAAACAAATGAAGACAACTC
>Dhingra_Pear_16_GATCAG_L001_R1_001_paired_trimmed_paired_merged_contig_65015 titin isoform X2
AGAAAGCAACAAAACATTTGTTGAAAATATTTCCACTCTTGCTGAGGTATCTGAGACGGAGACAGAGAAAAATATTCAGGAGAAAGATGGCCTGGCGGTTAGCTATTCTGACTTTGCGTTGGGTGAAGCGAGTCATGCAACTGGTATGACGGAGGAAGCTGAAACAGAAAATGACGAGCAGAAAGAAAACATTGATACTGCTCCTGAAGAGAAGGGTCAAGCAACCATCT
>Dhingra_Pear_16_GATCAG_L001_R1_001_paired_trimmed_paired_merged_contig_7750 titin isoform X2
TCAGCTCTTCTGGAGCCAATTCAGAAACTTTGAGCTCCCCGGGCTCTTCCTTTTTCAAGATTGTCTCTTCGACTGACATTGCAGAAATTAAATCTCCCCCATTTTCAGCAGCTGGCACTTCACTTTCACCTGCCTGACACTCCTTTTCCTCGGGAAGTGAAGTGTAAGATGGTAATTGAAGCTCCTCATTTGATATACCTTCATTGAGTGTCTGATAAGCAGTCGTCTCATCTCCCGAAACAACTTCAGCGCTTTGAGAATCAGATTTGGACACCTTTTCAAAAGGTTCTTTGATTTCTTCCGTTTCACCAGCATCCAGATTTTTTGGAGCCAATTCAGAAACTTTGAGCTTCCTGGGCTCTTCCTTTTGCAACAGTGTCTCTTCTGCCAACGTTGCAGCAACTAAATCTCTGCCATTTTCATCAGCTGGCACTTCTGTTTCCTTGGCATACCCCTCTATACTTTTGTCTTGGGTTGTAGTTTCACAATCGTCTTGATAAGTTCTGAGCTCCTCTTCCTTGGGAAGCAAAGCATAAGATGCCTCAAGGTGTGTTTGACCAGCAACAATTTCATCTTTCGAAACTGCATCAGTGCTTTGAGAATTGGATAAAGAGATTGTCTTAAAAGTTTCTTTGATTTCTTTTTCTGTATCACCTGCATCCAGCTTTTCCAGAGCCAACTCAGAAGCTTTGAGTTCTTCAGACTCTTCCCTTTGCAACGGTGCCTTGTCTTCTGACCTCACAGCAAATAAATCTCCCACGTTTCCATCAGCTGGCACTTCCTTTTCGGGCTCTTCTTCTATATTCTTGTCTTTGGTTGGAGTTTCATGCTCATGT
>Dhingra_Pear_16_GATCAG_L001_R1_001_paired_trimmed_paired_merged_contig_7751 titin isoform X2
CTCCCGAAACAACTTCAGCGCTTTGCGAATCAGATTTGGACACCTTTTCAAAAGGTTCTTTGATTTCTTCCGTTTCACCAGCATCCAGATTTTTTGGAGCCAATTCAGAAACTTTGAGCTCCCTGGGCTCTTCCTTTTGCAACAGTGTCTCTTCTGCCAATGTTGCAGCAACTAAATCTCTGCCATTTTCATCAGCTGGCACTTCTGTTTCCTTGGCATACTCCTCTATACTTTTTTCTTGGGTTGTAGTTTCACGATCGTCTTGATAAGTTCTGAGCTCCTCTTCCTTGGGAACCAAAGCATAAGATGCCTCAAGGTGTGTTTGATCAGCAACAATTTCATCTTTCAAAACTGCATCAGTGCTTTGAGAATTGGATAAAGAGATTGTCTTAAAAGTTTCTTTGATTTCTTTTTCTGTATCACCTGCATCCAGCTTTTCCAGAGCCAACTCAGAAGCTTTGAGCTCTTCGGACTCTTCCTTTTGCAACGGTGTCTTGTCTTCTGACCTCACAGCAAATAGATCTCCCATGTTTCCATCAGCTGGCACTTCCTTTTCGGGCTCTTCTTCTATATTCTTGTCTTTTGTTGGAGTTTCATGCTCATGTTGAG
>Dhingra_Pear_16_GATCAG_L001_R1_001_paired_trimmed_paired_merged_contig_7920 titin isoform X2
AATCATTTAGCTCACTCTTCACACATCAACGAATATTAACTCAAGCTGCACAATCACACACATCACACTCAAATCTCTTCGATGTTATCGATAACAATCGGAACTTGGAAGCACACCCACAAAATTCCTTAAAGCACCCAATTCTTCAACTGCTGGAACTCATCTGGATTCTTGCATATTTTTTTTCATTCATTTTTCTGAATGCGTCTTTGGATGAGAAGACTTACCGATGATGGCTTTCTTCACCTTGGACATCGAATGCTTGATACCCGAAAGAATGTTATTAGATTTCTTATGTGAAACGACCTTCACATTGACATCAGCATC
>Dhingra_Pear_16_GATCAG_L001_R1_001_paired_trimmed_paired_merged_contig_7922 titin isoform X2
CACTGAGGTCAGCCGTAAGGCTCCTATTGTTGAAACTTCACAAGGGATTGAATCAAATGAATGTGGAAAAGTAATATCGACAGAATCAGGGGCAGTTTCGTTACCTAATCTTGTGCCCGAATCAACAAAAGAAACAGCAACAGCTTGCAAAGAACTGAAAACAGAGGAGGACGAAGAAGAAGAGCACGAAATTTCTGAACAAGTGAAAACGGATGAAGAGAAAGGAGAAAACGAACACAAAAACCGAGAGGTAGGATATGAGTCCCCCATCATGGTAGAAGCCTCAAGGGATGCTGATGTCAATGTGAAGGTCG
>Dhingra_Pear_16_GATCAG_L001_R1_001_paired_trimmed_paired_merged_contig_82325 titin isoform X2
GGTGGACGAGAATTAGCTGGTGGCAAAGATGGTACATGACCTTCAACACTTGGTAGCGGAGGAGCAAGATTTGGTTGCGTAGATGGTACATGAACTTCCATACTTGGTGGAGGAGGAGCATCTTTTGGTGGCAAAGACGGTACTTGACTTTCAGCACTTGGTGGTGGAGGAGCATTATTTGGTGGCTCTGACGGTACATGTTCAGTACTTAGTGGTGGAGAAGCAGTTTTTGGTGG
>Dhingra_Pear_16_GATCAG_L001_R1_001_paired_trimmed_paired_merged_contig_82395 titin isoform X2
AGTTGAAGATATTGATGTACAATTAAAAGAGAACCTTGAGTCGGAAGAGAACTTGGAGGAACAATTTCCGATAGCAGCAGATGAAGGTGAAATAATCTCGAAAGAAGCCGAAGCTGAAAACAAGGAGCAGATAAAAAATGTTGATATTGCTCATGAAGATGTTGATGCACAAGCGGAGAAAACTGTCAATTCAGAAGAGAACATAGATAAGCAGATTCCGCCAATAGCACATGAAGGTGAAACAAGGATGAAGAAACCGATGTCTTGATTCTAAAAGAAGAGAAAAAGGAAGAAGATGTAGAATGTAACGAGCCCGCTGAGGTAAAGAGTATGACACATGAAACACAATCTGAAACCACAGAGGACAGAACAGAGCCAAATAAGGACCTCAATGCTCCAATTTCAGGAGAAAGCAACAAAACATTTGTTGAAAATATTTCCACTCTTGCCGAGGTATCTGAGACGGGGACTGAGAAAAATGTTGAGGAGAAAAATGGCCTGGCTGTCAGCAATTCTGACTCTGCGTCGGGTGAAGTGAGTCATGTAACAGGTTTGAAGGAAGCTGAAACAGAAAAGGAGGAGCAGAAAGAAAACATTGATACTGCTCCGGAAGAGAAGGGTCAAGCAACCATCTTAAAAGATGAAATGGCCTCGGAAGT
>Dhingra_Pear_16_GATCAG_L001_R1_001_paired_trimmed_paired_merged_contig_11848 titin isoform X1
CGGACTTCACTGCATCCTTTTCATCATCTTTCAACGTTTCACTTTCATCTTCTCGAATGTACTCCGGTGAGAGACCATCACCATTGCCTTCTTTTAAGCTCTCTATACAGCTTCCCTCTTCCTTCAATTTTTTCTTCTCATTTTCGTCTTCTTGAGATTTGTTAACTGTATCCTCTTCAATTGATTCTTGTGCAAAACTTGCGACATTACCTTCTACGATTTCTTCTTTGTTGAAATCTTGGCCTGTGATCTTTGGCTCATCAAAGACCTCTTCAACTATCGTGTTAGTCTTTTCAGGTTGATCTTCTGACTTGCAACTCTCCTCCTCGACTCCCACTTTCGGTTCTGCTTCTTCAAGAATTTGCACTCTAGGTGTGTCATTCAAAACTGCATTTCCATGTGCTATCTTCCCTTCACCTTCATCAGATGCTGTTGGAATCTGCTCGTCTGAGAACTCTTTTGTGTCGGAATTTGCCTCTGCTTGCACATAAGCATCATCAATGTTCAAGGCCATTTCATCTTTCAAGATGGTTGGCAGAATGCTTCAGCTTCCCTCAAACGTGTTTCACCTTCCCCTGCTGCTGTTGGAATCTGCTCCTCCAGGTTCTCATTTGATTCAAAACTTTCATCTGCTTTTACATCAATATCTTTCAAGTCCAAGGATGTTTCATCTCTTAAGTTTGCTAGACCCTTATCTTCCGGGGCAATCTCACTACATTTTATTTGCTCCTTGGTTTCTGCTTCGGCTTTCTTCACGAAAGTTTCATCCTCATCTGCTGCTATTGGGATTTTCTCCTCGAAGTCCTCTTTTGATTCAAAACTTCTCTCTGCTTGTACACCAATATCTTCCACATCCAATGTTGCTTCATTTGTTGAGATGGTTGCTATACCTTTCTCTTCAGGAGAAATATCAGTATTTTTTATATGCTCCTTATTTTCTGCTTCAGCTTCATTCAAGAATGTTCCGCTCTCATGTGGTGCAGTTGGAAACTGCTCCTCCATGTTCTCTTTTGATTCGAAATTTTCATCAGCTTTTACATCAATATCTTCCACGTCCAAGGATGTTTCACCCGTTACGATGTTTGCTAGACCCTTCTCTTCAGGAACAATATCAGTATATTTGACCTGCTCCGTATTTACTGCTTCGGCTTCTTTCAAGCTTGTTTCATATTCATCTGCTGTTGATGGAATCTTACTCTCCAAGTTCTTGCTCGAGTTGAAAGTTTCCTTCGCTTGTAAACCAATATCTTCAATGTTCGAAGCCTTTTCATCTGTTAAGATGGTTGCTAGGCCCTTTTGCGATTGGATTTTTCTCCTCGAACTTCTCTTTTGATTTGAAACTTTCCTCCGCTTGCACACCAGTATCTTCTGCTTCCAAGGGTGTCTCATCTGTTAAGATGGCTGCTAGACCCTTCTCTTCAGGAACAATATCAGCATATGCGACCTGCTCCTTAATTTCTGCTTCAGCTTCTTGCAAGCTTGTTTCACTTTCATCTGCTATTGGCGGAATCTGCTTATCTATGTCATCTTCTGAATTGACAGTTTTCTCCACTTGTACATCAACATCTTCATGAGCAATATCAGCATTTTTTATCTGCTCCTTGTTTTCTGCTTCGGCTTCTTTCAAGAATATTTCACCTTCATCTGCAGCTATAGGAAATTGTTCCTCCAAGTTCTCTTTTGACTCAAAATTCTCCTTTAATTGTACATCAATATCTTCAACTTCCGAGGCCGTTTCATTTGCTAAGATAGTTGCTCGACCCCTCTCTTCAGGAACAGTATCAATGTCTTTGTCCTGCATTTCGATCTTTGTTTCAGATTCCTTCAAAATTGTTACATGACTCAGTTCTCCAGACACGGATTCAGAATTGCTAGGTGTGGCGCCATCTTTCTCCTGAATATTTTTCTCAATCCCAGCCACATATTCCTCAGTGGCCTCGTTACATGTTGCATGCCCTTCCTTTCCCTCTTCTTCTAGAAGTGTGGTAAGCGTGGTGTAGGTTTCTTCTTCCTTTGGGATTTCGTTAGTTGCTTCTTCTACTACCAGCGGAGAAGAGAGTTCCTGAATGGCATGTTCCTCTAAGTTCTTTTCCTCTGCTGTTGTACTCAAATCAGCTGCCTCAGTACATGCCTGATGTTCCGCGGAGTTCCCTTCATTTGTTTCTTTATCAATGGAATCTTGAGGGGGTTCTGCGACAGTATGAATTTCGTGCACCACATGTTCTCCAGTTTCTTGCTCTGTACTGGTAGTCTCAAGCACCTCCTCCCTTTCTGTGTCATCTTCTATTGTGTTTGTAATTTCAGTCACTTCTTCCTTTTCTTTATCTGAGGATTCTTGTGGATTCAAATTTTCCTCGTCGATCTGCTCCTTGGTTTCGGCTTTGACTTCCTTCAAGGATTTTTCACCTTCATCTGCTGCTGTTGGAGTCTGCTCCTCTACATTCTCTTTTGATTTGAAACTTTCCTCTGCTTTTACATCGATATCTTCGAGGACCAAGGGTGTCTCGGCTGTTGAGATGGTTTCTAGACCCTTCTCTTCAGGAACAATATCAATACTTTTGACCTGCGCCTTAATTTCTGCTTCGGTTTCTTCCGAGC
>Dhingra_Pear_16_GATCAG_L001_R1_001_paired_trimmed_paired_merged_contig_119979 titin isoform X1
ACGAAATTCATACTGTCCTGAAACCACCTCGAGATTCCATTGATAAAGAAACAAATGAAGACAACTCCGCGGAATATCAGGCATGTTCTGAGGCAGCTGATTTGAGTACAAGTGCAGAGGAAAAGAACTTAGAGGAACATGACATTCAGGAACTCTCTTCTCCGCTGGTAGTAGAAGAAGCAACTAACCAAATCCCGAAGGAAGAAGAAACCTACACCACGCTTCTAGAAGAAGAGGAAAAG
>Dhingra_Pear_16_GATCAG_L001_R1_001_paired_trimmed_paired_merged_contig_13192 titin isoform X1
ATCTCTCCCCCGGACTTCACTGCATCCTTTTCATCATCTTTCAACGTTTCACTTTCATCTTCTCGAATGTACTCCGGTGAGAGATCATCACCGCTGCCTTCTTTTAAGCTCTCTATACAGCTTCCCTCTTCCTTTAAATTTTTATTCTCAGTTTCAATTTCTTGGGATTTTTTAACTGTATCCTCTCCAATTGATTCTTGTGTAAAACATGCGACATTGGCTTCTACGATTTCTTCTGTGTTGAAATCTCTGCCTGTGATCTTTGACTCATCAAAGACCTCTTCAACTATCGTGCTAGTCTTTTCAGCTTGAGCTTCTGATTTGCAACTCTCCTCTTTGACTCCCACTTTCGGTTCTGCTTCTTCAAGAATTTGCACTCCAGCGGTGTCATTCAAAACTACATTTCCATGTGCTATCTTCTCTTCACCTTCATCTGCTGCTGTCGGATTCTCCTTGTCCGAGAACTCTTTTGTGTCGGAATTTTCCTCTGCTTGCAGTTGCACATAAGCATCATCAATGTCCAAGGCCATTTCATCTTTTGAGATGGTTGGCAGAACCTTCTCTTCAAGAGCAATATCATTTTTGACCTGAACATCGTTTTCTGCTTCGGCTTCCCTCAAACGTGTTTCACCTTCCCCTGCTGCTGTTGGAATCTGCTCCTCCAGGTTCTCATTTGATTCAAAACTTTCCTCTGCTTTTACCTCAATATCTTTGACGTCCAAGGATGTTTCATCTGTTAAGATGTCTGCTAGACCCTTCTCTTCCGGGGCAATATCACTGCATTTTATGTGCTCCTTGGTTTCTGCTTCCGCTTCCTTCAAGAACCTTTCATCCTCCATTGGGATTTTCTCCTCGAAGTCCTCTTTTGATTCAAAACTTCTCTCTACTTGTACACCAATATCTTCCACGTCCAACGTTGCCTCATCTGTTGAGACGGTTGCTAGACTCTTCTCTTCTGGAGAAATATCGGCATTGTATTTATGCTCCTTACTTTCTGCTTCAGCTTCATTCAAGAATGTTCCACGCTCATGTGATTCGGTTGGAATCTGCTCTTCCACGTT
>Dhingra_Pear_16_GATCAG_L001_R1_001_paired_trimmed_paired_merged_contig_14175 titin isoform X1
CTTCCTTTTCCTCTTCTTTCAGACTCGAAATATAGTTTTCTTCTTGCTTTGAGCTTTCGTTACTTGTATCGTCTCCTACCAGCGAAGAAGAGAGTTCTCTACTGGCCTGTTCATCTGAGTTCTTTCCAACAATATCTGTGCCCGAATCTGCTACTTCAGATGACACCTGATATTCGTTCAAATTTTCTACAGTTGTTTCTTTATCATGGAACTCTTGAGCGTTGTCCTCAACTGTATGAATTTCACGCGTTGCATATTCTCCCGTGTCTTGTTCCGTACTTGCAATCTCAAACACCTCCTCTACTTCAGTTTCATTTTCTTTTGTATCATTCATGGGCGTTGTCTCATCCTCTTTTGTGTAGGTAACTACTTCGGCCTTTCTGCTCGATGATTCTGTCTTACTTTCTTCAGGCATCTCATCCAGCAATTTTTCATGCCCCTCTACCGGTTCATATTTCTGCACGGCCTGTGGTAAACCTTCTTCATCATTTACATTTTCACTTGTTTCTGTGACTCTGACTGCACCATTATTGCCATCGGCCTCTTCGGCCACTTTGATAGAAAATGTGTCCTCATTGCTACCCTCCTCCCTTGAACCCGGACTGCTACTTTCTCTCTGCTCGCCGACTTGATATTTCACCAGTGAAGTACTAACAATTTCTTCAGACCTTTCAGCAGTCGTAGTTGTCTCGCATGTGATGCTCTCATCTACTCCATCAGTTTGTGGCTCTTTAAGAATCTCTCCCTCGGACTTCACTGCATCCTTTTCATC
>Dhingra_Pear_16_GATCAG_L001_R1_001_paired_trimmed_paired_merged_contig_14176 titin isoform X1
ATGGAGTAGATGAGAGCATCACATGCGAGACAACTACGATTGCTGAAAGGTCTGAAGAAATTGTTAGTACTTCACCGGTGAAATATGAAGTCGGCGAGCAGAGAGAAAGTAGCAGGCCGGGTTCAAAGGAGGAGGGCAGCAATGAGGACACATTTTCTATCAAAGTGGCTGAAGAGGCCGATGGCAATAATGGTGCAGTCAGAGTCACAGAAACAAGTGAAAATGTAAATGGTGAAGAAGGTTTACCACAGGGCGTGCAGAAATATGAACCGGTAGAGGGGCGTGAAAAATTGCTGGATGAGATGCCTGAAGAAAGTAAGACAGAATCATCGAGCGGAAAGGCCGAAGTAGTTACCTACACAAAAGAGGACGAGACAACGCCCATGAATGATATAAAAGAAAATGAAACTGAAGTAGAG
>Dhingra_Pear_16_GATCAG_L001_R1_001_paired_trimmed_paired_merged_contig_15874 titin isoform X1
ACTTGTTCTGATGTTCATCGGTCTGCTCTCCTTGTTTTTCAGCTTTTGCTTTGTTTTCATGATGGCTCTCTTCTCTGACAGAATCTGGCTCCGACTCTTCTGGAAGTTTCTCATCCTCCGTGATCTCTTCATTTGAACTTTCCCTTGGTACTTCTTGAGTAAGGTGAAGCTCAAAATCAGAAGCTTTGAGTTCCCTCGGCTCTTCCTTTATCAAGCTTGTCTCTTTCGCTGTGCTTATAGCTTTTGTGTTCTCATCATCTTGGATTTGCAAATTGCTCGAGTTGTCTTCTATATTCTTGTCAGAGAATGTAGTTCCAAGCTCTTTCGAAGCTTTGATCTCCTTTTCCTCAGGAAGCAATACAGAAGATGATATTTGAAGTTTCTCTGTTGATATTCCTTCGTGGAGCGTCTGTTCAGAAATGGCCTCATCTCTCAAAACTACATCAGTGCTTGGAGATTCAGGTTTAGACACTCTTTCAGGAGTTTTCTTGATTTCTTCTTCAGTTTCACCAGCATTCAGCTCTTCCGGAGCCAATT
>Dhingra_Pear_16_GATCAG_L001_R1_001_paired_trimmed_paired_merged_contig_15935 titin isoform X1
GTGGTTTGTCCTTCACTGAAATCTCTGTCAGTGCTCTTTGGCTCATCCCGGACCTGTTCTAGCAGTTGAGGCTCTTCAACAATCATGTTCTTATTCTCGGGATGGTCTTCTGATTCGCGACTCTCATCTTCAACTCTCAATATTGGTTCTGCTTCCTCAAGGCGTCGCACTTGAAAGCTTTCCTCTGCAGCCTTATCTCCCGCCAGCTCAGTGTTGTATTCGCCTTCATCTGCTACTGTTGGAATCTGGTTCTCTGGAAACTCTTCTGAGTTAACATTATCCAAGACGGCTCCATCTGTTAAGATGGTTGTTAGACCCTTCTCTTCATGATCAATTTCAATATCTTTGACCTGCTCTTTGGTTTCTGCTTCAGCACCCTCCAAATCTGAACAGCCATCTTTCTCAGATACCTCAGACTGCAGCGAATTAACTAC
>Dhingra_Pear_16_GATCAG_L001_R1_001_paired_trimmed_paired_merged_contig_15936 titin isoform X1
TGAAATCTCCGTCAGTGCTCTTTGGCTCATCTAGGACCTGTTCTAGCAGTTGAGGCTCTTCAACAATCATGTTCTTATTCTCGGGATGGTCTTCAGATTCGCGACTCTCATCTTCAACTCTCAATTTTGGTTCTGCTTCCTCAAGGCGTCGCACTTGAAGGCTTTCCTCTGCAGCCTTATCTCCCGCCAGATCAGTGTTGTATTCGCCTTCATCTGCTACTGTTGGAATCTGGTTCTCTGGAAACTCTTCTGAGTTAACATTTTCCAAGGTGGCTCCATCCGTTAAGATGGTTGTTAGACCCTTCTCTTCATGATCAATTTCAATATCTTTGACCTGCTCTTTGGTTTCTGCTTCAGCACCCTCCAAATCTGAACAGCCATCTTTCTCAGATTCCTCAGACTGCAGCGAATTAACTAC
>Dhingra_Pear_16_GATCAG_L001_R1_001_paired_trimmed_paired_merged_contig_15937 titin isoform X1
TGAAATCTCCGTCAGTGCTCTTTGGTTCATCCAGGACCTGTTCTAGCAGTTGAGGCTCTTCAACAATCATGTTCTTATTCTCGGGATGGTCTTCAGATTTGCGACTCTCATCTTCAACTCTCAATTTTGGTTCTGCTTCCTCAAGGCGTCCCACTTGAAGGCTTTCCTCTGCAGCCTTATCCCCCGCCAGCTCAGTGTTGTATTCGCCTTCATCTGCTACTGTTGGAATCTGGTTCTCTGGAAACTCTTCTGAGTTAACATTTTCCAAGGTGGCTCCATCCGTTAAGATGGTTGTTAGACCCTTCTCTTCATGATCAGTTTCAATATCTTTGACCTGCTCTTT
>Dhingra_Pear_16_GATCAG_L001_R1_001_paired_trimmed_paired_merged_contig_15938 titin isoform X1
ATGAAGTGAAGTCCAGAGGAGAGATTCTTAAAGAGTCACAAGCTGATGGAGTAGATGAGAGCATCACAGGTGAGACAACTATGATTGCTGAAAGGTCTGAACAGATTGTTACTTCACCGGTGAAATATGAAGAAGGCAAGCAGGGAGAAAGTAGCAGTCCAGTTTCGAAGGAGGAGGGTAGCAATGAGGACACATTTTCTACCAAAGTGGCTGAAGAGGGCGATGGTGATATTGGTGCAATCACGGTTATAGAAACAAGTGCAGACGCAAATCGTGAAGAAGGTTTACCACAGGCCGTGCAGAAATATGAACCAGTCGAGGGGCATGAAAAGATGCTCGACCTGATGCCTGAAGAAAGTAAGACAGAATCGAGCGAAAATGCTGAAGTAGTTACCTGCACAGAAGAGGAAATAAAAATTCAGAACATACAAGAATCCTTGGATGAAGAAAAGAAAGAAGAAGAGACAACACCCGTGAATGATACAAAAGAAAATGAAACTGAAGTAGAGGAGGTGTTTGAGATTGCAAGTACGGAACAAGAAACGGGAGAACATGCAACACGGGAAATTCATACAGTTGAGGACAACACTCAAGAGTTCAATGACAAAGAAACAACCGAAGAAAATTTGAACGAATATCAGGTGTCATCTGAGGCAGCTGATTCGAGTACAGATATTGTTGGAAAGAACTCAGATGAACAGGCCAGTCGAGAACTCTCTTCTTCGCTGGTAGGAGAAGACACAAGTGCCGAAAGCTCAAAGCAAGAAGAAAACTATGTTTTGAGTCTGAAAGAAGAGGAAAACGAAGCCACACATGCTCCTACTTCAGAGGAACAAACCCACACAGACTTGAAGGGAGCCAAAGCAGAAACCAAAGAGCAGGTCAAAGATATTGAAATTGATCATGAAGAGAAGGGTCTAGCAACCATCTTAACAGATGGAGCTGCCTTGGAAAATGTTGACTCAGAAGAGTTTTTAGAGAACCAGATTCCAACAGTAGCAGATGAAGGCGAATACAACACTGAGCTGGCGGGAGATAAGGCCGTGGATGAAAGCTTTCAAGTGCAAAGCCTTGAGGAAGCAGAACCAAAATTGAGAGTTGAAGATGAGAGTCGCGAATCAGAAGACCATCCCGAGAATAACACCATGATAGTTGAAGAGCCTCAACTGCTAGAACAGGTCCTAGATGAGCCAAAGAGCACTGACGGAGATTTCAGTGAAGGACAAACCACAGAAGGCAATGCTGCAATTTGTGCACCAGAAATAATTCAAGTAGAAACTGCTAAGAACTCTCAAGACAGTGACAAAGAGACAGAAAACTTAATGGAAGAGGGAAGTAGTATCGAGAGCGTGAAAGCATGCAATACTGATGACCCGTCACAAGAGTTTATCCTGGACGATGGAAGCAAAAACTTCGATGATAACAAACAGGATACAGTGAAGTTTGAAGGAGAGATACTTAAAGAGACAGAGATTGCTGGAGAAGGTGAGAGCACCACATATGAAACGAATCAGATCGTTGAAACATCTGAAGAAATTTTGGATGCTTCACCAGTGAAGTATGAAGAAGGTCAGCCGGGAGAAGGTAGCAGTCAAGATTCAGCAAAAGCTTCAAAGGAGGAGGATGTTAGTGAAGTCGATGACAATAATGGTGCGGTCACAGTTACCGAGTCAAGTGCAGTGGTTACATCAAAAGGGGAAGAAGAATCAGCACAGGCTTTGGAGAAATCTGAACCGGAAGAAGAGAAGGTACCGGTCAAAATTAGTGATGTAGCGGATGTGAAAGAGGTTTGCGATTTGGAGGACAAAGCTTGTTTCGCTGAAAAGACAACAGAAGAGACAAGGTTGCAAACAGAAGGGCATGCGGAGGTTTCTGAATTGGCGCCGGAAAAGCTAGATGTTGAAGCTACTGAAGAAGAATTCAAAGAAAGTTCTGAAATAGTTCCTGAATCCGATTCTCGGAGCATTGATGTAGTTTCGAAAGATGAGATTGTTACTAGTCAGACACTCGATGAAGGGATATCACAAGAGCAAGTTGAAATCCCATCTTCTACATTGCTTACTGAGGCAAAGGAGATCGAAGCTTCTCAACATGAGCATGAAACTCCAACCAAAGACAAGAATATAGAAGAAGAGCATGAAAAGGAAATCCCGGCTGATGAAAACGAGAGAGATTTATCTGCTGAGAGGTCAGAAGATGAGACACCCTTGCAAAAGGAAGAGTCTAAAGAGCTCAAAGCTTCTGAGTTGGCTCTGGAAAAGCTGGATGCAGGTGATACAGAAGAAGGAATCAAAGAATCTCTTAAGACAATCTCTAAGTCCGATTCTCAAAGCACTGATGCAGTTTCGAAAGATGAAATTGTTGCTGACCAAACACACCTTGAGGCATCTTATGCTTTGCTTCCCATGGAAGAGGAGCTCAAAACTTATCAAGACGACCGTGAAACTACAACCCAAGACAAAATTATAGAGGAAGAGTATGCCAAGAAAACAGAAGTGCCAGCTGATGAAAATGGGGGAGATTTAGTTGCTGCAACGTTGGGAGAAGAGACACTGCTGAAGGAAGAGCCCAGGGAGCTCAAAATTTCTGAATTGGCTCCAGAAAATCTAGATGCTGATGAAACGAAAGAAGAAATCAAAAAATCTTTTGAAAAGGTGTCTAAATCTGATTCTCAAAGTGCTGAAGTTGTTTCGGGAGATGAGACGACTGCTTACCAGACAGAGCTGGCGGGAGATAAGGCCGTGGAGGAAAGCTTTCAAGTGCAAAGCCTTGAGGAAGCAGAACCAAAATTGAGAGTTGAAGATGAGAGTCGCGAATCAGAAGACCATCCTGAGAATAACAACATGATAGTTGAAGAGCCTCAACTGCTAGAACAGGTCCTGGATGAGCCAAAGAGCACTGATGGAGATTCCAGTGAAGGACAAACCACAAAACGCAATGCTGCAATTTGTACACCAGAAAGAATTCAAGAAGGAACTGCTAAGAACTCTCAAGACAGTGACAAAGAGACAGAAAACTCACAGGAAGAGATACTTAAAGAGCCAGAGATCGCTGGAGTAGGTGAGAGCACCACATATGAAACGAATCAGATCGATGAAACATCTGAAGAAATTTTTGATGCTTCACCAGTGAAGTATGAAGAAGGTCAGCCGGGAGAAGGTAGCAGTCAAGATTCAGCAAAAGCTTCAAAGGAGGAGGATGTTAGTGAAGTCGATGACAATAATGGTGCGGTCACAGTTACCGAGTCAAGTGCAGTGGTAACATCAAAAGGGGAGGAAGATTCAGCACAGCCTTTGGAGAAATATGAACCTGAAGAAGAGAAGGTACCTGTCAAAATTAGTGATGTAGCAGATGCGAAAGAGGTTTGCGACGTGGAGGATAAATCTTCTTTTGCCGAAAAGACAACAGAAGAGACGAGCTTGCAAAGGGAAGGGCATGCGGAGGTTTCTGAATTAGCTCCGGAAAAGCTAGATGTTGAAGCTACTGAAGAAGAATTCAAAGAAGGTTCTGAAATAGTTCGTGAATCTGATTCTAGGAGCATTGATGTAGTTTCGAAAGATGAGATCGCTACTAGTCAGACACTCGACGAAGGGATATCACAAGAGCAAGTTGAAATCCTATCGTCGACATTGCTTACTGAGGCAAAGGAGATCGAAGCTTCTCCACATGAGCATGAAACTCCAACCGAAGACAAGAATATAGAAGAAGAGCATGAACAGGAAATGCCAGCTGATGAAAACGCAGGAGATTTATCTGCTGTGAGGTCAGAAGACGAGACACCCTTGCCAAAGGAAGAGTCCGAAGAGCTCAAACCTTCTGAGTTGGCTCTGGAAAAGCTGAATGCAGGTGATACAGAAGAAGAAATCAAAGAAACTTTTAAGACAATCTCTAAATCCGATTCTCAAAGCACTGATGCAGTTCCAAAAGATGAAATTGTTGCTGATCAAACACACCTTGAGGCATCTTATGCTTCGCTTCCCAAGGAAGAGGAGCTCAAAACTTATCAAGACGATCGTGAAACTACAACCCAAGACAAAGGTGTAGAGGAAGAGTATGCCAAGGAAACAGAAGTGCCAGCTGATGAAAATGGGAGAGATTTGGTTGCACCAATGTTGGCAGAAGAGACACTGCTGCAAAAGGAAGAGCCCGAGGAGCTCAAAGTTTCTGAATTGGCTCCAGAAAATCTGGATGCTGGTGAAATGGAAGAAGAAATCAAAGAATCTTTGGAAAAGGTGTCTAAATCTGATTCTCAAAGCTCAGAAGTTGTTTCGGGAGATGAGACGACTGCTTATCAGACACTCCATGAA
>Dhingra_Pear_16_GATCAG_L001_R1_001_paired_trimmed_paired_merged_contig_23033 titin isoform X1
TATTTTATCTGCTCCTTCTTTTCTGCCTCGGCTTCCTTCAAGAATGTTTCACCCTCATCTGCTGCTGTTGGAATATGCTCCTCCAACTTCTCTTTTGATTCACAATTTTCCCCTGCTTGTACACCAATATCTTCAACTTCCGAGGCCGTTTCATCTGTTAAGATGGTTGCTTGAGCCTTCTCTTCCGGAGCAGTATCAATATTTTCTTTTTGCTCCTCATTTTCTGTTTCAGCTTCCTTCAAACCTGTTACATGACTCACTTCACCCGACACAAAGCCAGAATTGCTAACCTCCAGGCCATCTTTCTCCTGAATATTTTTCTCAGTTTCCGTCTCAGATACCTCAGCGAGAGAGGAAATATTTTCAACAAATGTGTTGTTGCTTTCTTCTGAAATTGGAGCATTGAGGTCCTTGTTTGGCTCTGTTATGTCCTCTGTGGTTTCAGGTAGTGCTTCACCTGTGGGATTTCCTTAGCTGTTTCTTCTACTACCAACGGAGAAGAGAGTTCCAGAATAGCCTGTTCCTGTAAGTTCTTTTCCGCTGTATTTATACTCAAATCAGCTGCCTCAGTACATGCCTGATATTCTGTGGAGGTTTCTTCATTTGTTTCTTTATCAACGAAATCTTGAGGTGGTTCTGCGACCGTATGAATTTCCCTAACCACGTGTTCTCCAGTTTCTTGTTCTGTACCGGCAGTCTCAAGCACCTCGTCCCTTGCATTGTCATCTTCTAAATTGTTTGTGTTTTCAGTGGCTTCTTTCTTTTCTTCGTCCAAGGATTCTTGCGTGTTCTGAGTTGTTGTTTCCTCTTTCGTGCAGGTAATTTCTTCTGCATTCTCCCGGGATGTTTCTGTCTTAGTTTCCTCAGGCATCACGTCCCGCAAATGTTGAAGCTCCTCTCCTGAATCACATTTCTGCAAGGTCTGTGGTGAACTTTCTTCATCACTTGGTGTTACGTTTGCACTCGTTTCTGTAATTGTGACTGGACTAGTATAGTCATCATCTTCAGCCACTTTGCCGGTAAATGTGTCTACATCTTTGTCATCCTTAGTTGGGTTGGTACCATCTCCCCGATCACCTTCGTCAAATTTCACAGTTGAAACATTAAGAACTTCCTCCTCCACCACTGAAGCCTCTCCTGTATCCAGTGTTTCACCTTTTTTCAGTGTATCTTCCTCGCGTTTCGTGCATGGAATTTCAACCTGGCATTCTGCATTTTCATTCTCCTTAACTGATTCACTTGCAGCGCCACTAGCTTCGGGAGTTTCCTCAACGGTTTCATATTGGTTCTTAACTTCTTTTGGACTCTCCTCAATGATATCTTCTGTTTGTGTGGCTAATGGAGTATCTGGGATGTTCTTCTCTTGGATTTCCTTTCCAAGTCCAGCTTTTTCTTCGTGGTCATCTAACATGGATGCACTTTCGAGCTTGTCCTCAGCGCTTTCTTTAGTTTCCGAGCCACGGAATCCTGTTGGTCCGAGAGTACTTGAACGTGTTCATCAAGGTTTATCTTACTTCTCGATGCTTCCGCTGCTTCAGCATTTACAATGCCATTACTCTCAACATGTTGTTCAGACTTTTTCTCCGTTGCCTCCACGGCTTCCTTTTCTTCACTTCCTTTTTCTCCATTTTCCCAATCTGGAATCCCTGTTTCTGCTTGATTTGATTCATCAACTTGGACACTCTCCGCTACGCAGGTCTCTTGTTTGCCAACCTTTGGATCTGAGAGTGGTTCCAAAGGATTTCCGCACTCTGAGACTCCGTTCTTGCTTTCAACACGCGCCGTTTCACCCTCTACAAAGCATTTCACCGGTTCAGGATGTTGATCCTCTTGGCCTTCGGATTTTTTCAACTGTAATGGGGAACGTTGGTCGACAGTTATGTCAAACTTCCCCGTTGACACATATCCGTCTCCCGCTTCTGTCGTTACGGATATGGATTCCGGAACATCAGCTTCCGTTGCCATCGGTGTTCTTCTGGATTCTGAGTCGCATGAAGAAACTTGGTTCTGATCAGAACTTCAAAA
>Dhingra_Pear_16_GATCAG_L001_R1_001_paired_trimmed_paired_merged_contig_30371 titin isoform X1
GATGAAAAGGATGCAGTGAAGTCCGGGGGAGAGATTCTTAAAGAGCCACAAACTGATGGAGTAGATGAGAGCATCACATGTGAGACAACTACGATTGCTGAAAGGTCTGAAGAAATTGTTAGTACTTCACCGGTGAAATATGAAGTCGGCGAGCAGAGAGAAAGTAGCAGTCCGGGTTCAAAGGAGGAGGGTAGCAATGAGGACACATTTTCTATCAAAGTGGCTGAAGAGGGCAATGGCGATAATGGTGCAGTCACAGCCACAGAAGCAAGTGCACACGTAAATGGTGAAGAAGGTTTACCACAGGCCGTGCAGAAATATGAACCGGTAGAGGGGCATGAAAAATTGCCGGATGAGATGCCTGAAGAAAGTAAGACAGAATCATCGAGCAAAAAGGCCGAAGTAGTTAGCTGCACAAAAGAGGAAGAGACAACACCCATGAATGATACAAAAGAAAATGAAACTGAAGTAGAG
>Dhingra_Pear_16_GATCAG_L001_R1_001_paired_trimmed_paired_merged_contig_35198 titin isoform X1
CAGTATTTTTTATCTCATCCTTGCTTTCTGCTTCGGCTTCCTTCAGGATTGTTTCACCTTCATCTGCTCGTATTGGGATCTGCTCCTCCAAGTTCTCTATTGGTTTGACATTTTTCTCTGCTTGCACATCGGTATCTTCCAAGGGTGTCTCATCTGTTAAGATGTTTGCTTCCCTCTCTTCAGCAGCAATATCACTGTATTTTATCTGCTCCTTCTTTTCT
>Dhingra_Pear_16_GATCAG_L001_R1_001_paired_trimmed_paired_merged_contig_45564 titin isoform X1
GATGAGGGTGAAACATTCTTGAAGGAAGCCGAGGCAGAAAAGAAGGAGCAGATAAAATATTGTGATATTGCTGCTGAAGAGAAGGAAGCAAACATCTTAACAGATGAGACACCCTTGGAAGATACCGACGTGCAAGCAGAGAAAAATGTCAAACCAATAGAGAACTTGGAGGAGCAGATCCCAATACGAGCAGATGAAGGTGAAACA
>Dhingra_Pear_16_GATCAG_L001_R1_001_paired_trimmed_paired_merged_contig_47282 titin isoform X1
ATCTCTCCCCCGGACTTCACTGCATCCTTTTCATCATCTTTCAACGTTTCACTTTCATCTTCTCGAATGTACTCCGGTGAGAGATCATCACCGCTGCCTTCTTTTAAGCTCTCTATACAGCTTCCCTCTTCCTTTAAATTTTTATTCTCAGTTTCAATTTCTTGGGATTTGTTAACTGTGTCCTCTCCAATTGATTCTTGTGTAAAACATGCGACATTGCCTTCTACGATTTCTTCTGTGTTGAAATCTCTGCCTGTGATCTTTGACTCATCAAAGACCTCTTCAACTATCGTGCTAGTCTTTTCAGGTTGAGCTTCTGATTTGCAACTCTCCTCTTCGACTCCCACTTTCGGTTCTGCTT
>Dhingra_Pear_16_GATCAG_L001_R1_001_paired_trimmed_paired_merged_contig_7752 titin isoform X1
TAGTTTCAAAAGATGAGATCATTACTAGTCAGACACTCGACAAAGGGATGTTACAAGAGCAAGTTGAAATACCATCTTGTACATTGCTTACCGAGGAAAAGGAGATCGAATCTTCTCAACATGAGCATGAAACTCCAACCAAAGACAAGAATATAGAAGAAGAGCCCGAAAAGGAAGTGCCAGCTGATGGAAACGTGGGAGATTTATTTGCTGTGAGGTCAGAAGACAA
>Dhingra_Pear_16_GATCAG_L001_R1_001_paired_trimmed_paired_merged_contig_7921 titin isoform X1
CACTGAGGTCAGCCGTAAGGCTCCTGTTGTTGAAACTTCACAAGGGATTGAATCAAATGAATGTGGAAAAGTAATATCGACTGAATCAGGGGCAGTTTCGTTACCTAATCTTGTGCCTGAATCAACAAAAGAAACAGCAACAGCTTGCAAAGAACTGAAAACAGAGGAGGACGAAGAAGAAGAGCACGAAATTTCTGAACAAGTGAAAACGGATGAAGAGAAAGGAGAAAACGAACACAAAAACCGAGAGGCAGGATATGAGTCCCCCATCATGGTAGAAGCCTCAAGAGATGCTGATGTCAATGTGAAGGT
>Dhingra_Pear_16_GATCAG_L001_R1_001_paired_trimmed_paired_merged_contig_80642 titin isoform X1
AAAAAAGTACTTATATTTCTCATGAAGAAATTGAAGTACAAGCAGATGAATATTTTATTACACCAGAGAATTTGGAGAACCCGATTCCAACAACATCAAGTGAACGAGAAACAGGCTTGGGACAAGCTGAAACAGAAATTAAGGAGCAGGTCAAAAGTATTGATATTGTTCCTGAAGAGATAGCAACCATCTCAACAGCTGAGACACCC
>Dhingra_Pear_16_GATCAG_L001_R1_001_paired_trimmed_paired_merged_contig_27102 tipD-like [Glycine max]	GO:0000421	GO:0016905	GO:0000045	GO:0006468
GTTAACTCCTTCTGAAGATCAGCCACTGCAGCTTCTTTCTCTTGAAGTGAAGCTTTTGAAGCTCTGCACTCTGCTACTTCCACCACGAGTTGCTCGGACAACCGCGATTGAGCTTTGTAACACTGCTGCAGTTCCATTTCCAGATTCTCCGCTTTCTCCTTCCATTCTGAGCCCTGATGAAGAATTGGCTTCGAAAGAGCGATGATAGCTGGAGCATGAGCACCTTCTTCCACCAAATGCCGCCTCCGCAGAGCCTTCAGAGCGTGCTTTATCGCTTCCGTCGCAATCTCCTCCTGCGACATTGCGATCGAAATTGAGGATTGTGCCGGAGAAACGACGGCTTTAGGGATTCAATAATGGGAAGAAATCAAGGTCTTCTTCGACGGCGCAGGGGTAATTCCGGAATAGCGTTGAAAATTGCGACGGCGGCCGGTTTTAGCAACGCCCAAAAACAGGGAATTCGGATCACTTTGGAATTGGTCCGTTCGGAATCAGGGCGTTTGGGGAAATCTGAGACGATGGAATTCGATTC
>Dhingra_Pear_16_GATCAG_L001_R1_001_paired_trimmed_paired_merged_contig_52424 tipD-like [Glycine max]	GO:0000421	GO:0000045
TGGCTGATCTTCAGAAGGAGTTAACCGAAAAAAGGGATGAATGCTCTCAGTTAGCGGCTGACTTGGAAGAGAAGATTAAAGCTTTAGAATTGGTGGTGAATGAGAACAAGGAAATAAGAGCACAGCTAGAAGCAATGTCTATTAGAGCTAGGAATGCTGAGACTGAAAGTAAGGTGTTAATTGACCGCTGGATGTTGGAAAAGATGAAGGATGCAGAACGCCTTAATGAGGCAAATGCACTCTATGAAGATATGATTGAGCGGCTCAGGGCCAGTGGTTTAGAAAAACTTGCTAGGCAGCAGGTAGATGGTGTTGTCCGCCAAAGTGAAGAAGGTGCTGAGTACTACGTGGAGTCAACCATTCCCTCTGCAT
>Dhingra_Pear_16_GATCAG_L001_R1_001_paired_trimmed_paired_merged_contig_55307 tipD-like [Glycine max]	GO:0000421	GO:0000045
TGGCTGATCTTCAGAAGGAGTTAACTGAAAAAAGGGATGAATGCTCTCAGTTAGCGGCTGACTTGGAAGAGAAGATTAAAGCTTTAGAATTGGTTGTGAATGAGAACAAGGAAATAAGAGCACAGCTAGAAGCAATGTCTATTAGAGCTAGGAACGCTGAGACTGAAAGTAAGGTGTTAATTGACCGCTGGATGTTGGAAAAGATGAAGGATGCAGAACGCCTTAACGAGGCAAATGCACTCTATGAAGATATGATTGAGCGGCTCAGGGCCAGTGGTTTAGAAAAACTTGCTAGGCAGCAGGTAGATGGTGTTGTCCGCCAAAGTGAAGAAGGTGCTGAGTACTATGTGGAGTCAACCATTCCCTCTGCAT
>Dhingra_Pear_16_GATCAG_L001_R1_001_paired_trimmed_paired_merged_contig_35558 tipD [Morus notabilis]
GTCACGTCCAAGTACAGATGATTCCGTTCTTGTCCGCAGAAGCTAGAGGTTTTCCATGCCCGCTCCATGAACAACACAGGACAGATGCAGTGTGCTCCTTCAGAGTGCTCACAATGTCAGCTTTCGATATTGACCAAATATACACAGAACCGTCAGCAGATCCAGCAGCAACGTAATTGTCATCTGGACTGATACAGGATCGGCTCCAATTCGACGCTACTCTGTTTCCAGTGGCTCTTAATGTACGGCGGACTTCCAGAGACCGCATATCAAACAAATTATGCACATTGTCTCTCCCACTGGTCAGTATAACATTGCCATCTCGGGACAAAGATATAGATGTCACAGCATTTGAATGTGCAGCTACTTCACTGAGTAGCTTTCCTTTCTCAATATCCCACAAACGAAGATTTCCATCAACATGGCCTGAACATATGGTCTGTCCATCCATGCTAAATGACAAAGCATTGCAATTTTTTGGGTGCATGATTGTATTGGTGCAGTAACCTTTCTGCAAATCCCAAACTTTTATGGTACGATCATAAGCTGCACTCACAACATGACGACTTGAGAATTTGCTGACATCTACAGCACACACTTTATCCACGTGGCCAGTGAGCGTGTGGCGAACCCTCCCTGAGCTAACATCCCAGGCATACAATTTGTTTGAGCTGCTTGCTGCAATGATAGATTTATTGTCATGGGTAATCGTGAGGTCCAGAACAGAACCAATGCAACCGTGAAGTGTATGAGTTAGTGACCCATTATTTGTATCCCACATTTTAATGGACCCATCCTGTCCACCAGTAATCAATCTGCCAGAATTGTACTCAAATAATATGGATGCACAACCTCCTTCATGGGCAGGGATCCTATTCTTGCATGCAGAGGGAATGGTTGACTCCAC
>Dhingra_Pear_16_GATCAG_L001_R1_001_paired_trimmed_paired_merged_contig_35559 tipD
TCGGAATCGAATTCCATCGTCTCAGTTTTCACCGAACGCCTGATTCCGAAGAGACGGATTCCAAAGGGGTTCGAATTCCCTGTTTTTTCGAGGTCAAAAACCCACCGCCGCCCCATTTTCCCTATTATTCCGGAATTACCCCTGCGCCGTCGAAGAAGATCATGATTGCGTCCCCTTATTGAAGCCCTAACCCCGTCGAAGTATCTCCGGTACAATCCCCGATTTCGATCACAATGTCGCAGGAGGAGATTGCGAGGGAAGCAATAAAACACGCTCTGAAGGCTCTGCGGCGGCGGCATTTGGTGGAAGAAGGTGCTCATGCACCAGCTTTCATCGCTCTTTCGAAGCCAATTCTTCATCAGGGTTCAGAATGGAAGGAGAAAGCGGAGAATCTGGAAATGGAACTTCAGCAGTGTTACAAAGCTCAATCTCGGCTGTCCGAGCAACTCGTGGTGGAAGTAGCGGAGTCCAGAACTTCAAAAGCTTCACTTCAAGAGAAAGAAGCAGCAGTGGCTGATCTTCAGAAGGAATTATCTGAAAAAAGGGATGAATGTTCTCAATTAGTGGCTGACTTGGAAGAGAAAATTAAAGCTTTGGAATTGGTTGTGAGTGAGAACAAGGAAATAAGAGCGCAGCTAGAAGAAATGTCTATAAGAGCTAAGAACGCTGAGGCTGAAAATAAGGTGTTAATTGACCGCTGGATGTTGGGGAAGATGAAGGATGCAGAACGGCTTAACGAGGCAAATGCACTCTATGAAGATATGATTGAGCGGCTCAGGGCCAGCGGTTTGGAAAAACTTGCGAGGCAGCAAGTAGATGGTGTTGTCCGCCAAAGTGAAGAAGGTGCTGAGTACTTTGTGGAGTCAACCATTCCCTCCACATGCAAGAATAGGATCCCTGCCCATGATGGTGGCTGCGCTTCCATATTATTTGAGTACAATTCTGGGAAATTGATTACTGGCGGACAGGATGGGTCCATCAAAATGTGGGATACAAATACTGGGTCACTAACTCGTACACTTAATGGTTGCATTGGTTCTGTTCTGGATCTCACGATTACTCATGATAATAGATCTATCATTGCAGCAAGCAGCTCTAACAAATTGTATGCCTGGGATGTTAACTTGGGGAGGGTTCGACACACTCTCACTGGCCACATGGATAAAGTGTGTGCAGTAGATGTCAGCAAATTCTCAAGCCGTCATGTTGTGAGTGCAGCTTATGATCGTACCATAAAAGTTTGGGATTTGCAGAAAGGTTACTGCACCAATACAATCATGTTCCCGAAAAACTGCAATGCTCTGTCATTTAGCATGGATGGACAGACCATATGTTCTGGCCATGTTGATGGAAATCTTCGTTTGTGGGATATTGAGAAAGGAAAACTCCTCAGTGAAGTAGCTGCACACTCAAATGCTGTTACATCCATATCTTTGTCCCGAAATGGCAATGTTATACTGACCAGTGGGAGAGACAATGTCCATAATTTGTTTGATATGCGGTCTCTAGAAGTCTGTGGAACGTTAAGAGCCACTGGAAACAGAGTAGCATCGAATTGGAGTAGATCCTGTATCAGTCCAGATGACAATTACGTTGCTGCTGGATCTGCTGACGGTTCTGTGTATATTTGGTCAATATCGAAAGCTGACATTGTGAGCACTCTGAAGGAACACACTGCATCGGTCCTGTGTTGTTCATGGAGCGGGCATGGAAAACCTCTGGCCTCTGCGGACAAGAACGGAATCATCT
>Dhingra_Pear_16_GATCAG_L001_R1_001_paired_trimmed_paired_merged_contig_97096 tip elongation aberrant 1 isoform X2
ATCTAATGAAAGAGTTTGATATAACATTTAAACAAATTTGATTGATATCAGACTCTTGGAAGTTTGTTTGGTTAGGATGGGCAGGCTCCAAAGTTATCTAAATCTTGTTACTGAAGAAAAAAGTTGAGGAAAGAAGACTTGGAATATTGCTTAGTGAAGGAGAGAATGGCAGAAGCCCTATTAGCTAAGAAAGACGTTTTATGACCCTTGCTGTGTGTAGTTATCCAAGCGGAAGAGGACCTTGTATTTCCTTTTTATTTTATTTTATGATTCATGGCGTTTGAATTAGAACCTAATTCTACCATATTATAATTGTCACTTTTGCTTGTTCTGTAGAGGACTCCCTTGCAAAGAGATTACTTGCAGCTTCGCCAAATATCCAAAATATCCAGAATAAGGATGTGGGGATGGGAAATGAAAATGTCCAAAAT
>Dhingra_Pear_16_GATCAG_L001_R1_001_paired_trimmed_paired_merged_contig_22175 tip elongation aberrant 1
CCGCTTCCTGCTGGAATTAGGAATATCAATGTTAAACCCGGGCCGGTTGGGAAAAACTATACCACGAAGAAGCTTTCCATCAACAACAGTTTCAATTGTGTATCCATCAGAAAGTTTGTCAGTAACCTTTGCAACAAATGTCTTCTTCTCCAAAGAAAGCTGGGACTGATTCGAAGGGATACTCTGTCTGCATTGTTGGGCATAAAATGAAACTGGCATGGGTTGGCTCATATCAGCACTAGTTCCAACCGGAACAAGGGCCCTGTCATGAACAGAGGCGAGATTTT
>Dhingra_Pear_16_GATCAG_L001_R1_001_paired_trimmed_paired_merged_contig_22176 tip elongation aberrant 1
CTATACCACGAAGAAGCTTTCCATCAACAACAGTTTCAATTGTGTATCCATCAGAAAGTTTGTCAGTAACCTTTGCAACAAATGTCTTCTTCTCCAAAGAAAGCTGGGACTGATTCGAAGGGATATTCTGTCTGCATTGTTGGGCATAAAATGAAACTGGCATGGGTTGGCTCATATCAGCACTAGTTCCAACCGGAACAAGGGCTCTGTCATGAACAGAGGCGAGATTTT
>Dhingra_Pear_16_GATCAG_L001_R1_001_paired_trimmed_paired_merged_contig_22178 tip elongation aberrant 1	GO:0016021
GTTGCTGGGGACTGTTTGGATCCTGTCAAGGGAGGTGTTCTTGTATTTATTGGTGGTTGCAGTAAAGGTCTTGAGGCACTGGATGACATGTTTTACCTAAACACAGGGCTTGCCAGGGAGAATGAAAGTAAGCTAGAGAAATTATCGCTGAGGAAGAAATTGAAGCTAAAGTGCCAAGAGCAAAATCTCGCCTCTGTTCATGACAG
>Dhingra_Pear_16_GATCAG_L001_R1_001_paired_trimmed_paired_merged_contig_39007 tip elongation aberrant 1
TTCAATGATCTTTACATTTTGAATACAGAGACGTTTGTATGGAAACGTGCTACAACATCAGGCAACCCACCATCTCGGCGTGATAGCCATACTTGTTCATCTTGGAAGAACAAACTAATTGTGATGGGTGGTGAAGATGGGCACGATTACTATTTGTCCGATGTCCATATACTTGATACAGATACTCTAATTTGGAGGGAGCTGAAAACTACTGGCCAGTTTATGACACCCCGAGCAGGTCATTGTACTATTGCTTTTGGGAAGAACTTATTTGTTTTTGGGGGATTCACAGACTCTCAAAATCTATATGGTGACCTTTACATGCTTGATGTTGATACTGCTGTGTGGACCAAGGTGCTAACTGCTGGTGATGGGCCTTCTGCTAGATTTTCCGTTGCTGGGGACTGTTTGGATCCTGTCAGGGGAGGTGTTCTTGTATTTATTGGTGGTTGCAGTAAAGGTCTTGAGGCACTG
>Dhingra_Pear_16_GATCAG_L001_R1_001_paired_trimmed_paired_merged_contig_9866 tip elongation aberrant 1
ACCAATAAATACAAGAACACCTCCCTTGACAGGATCCAAACAGTCCCCAGCAACGGAAAATCTAGCAGACGGTCCATCACCAGCAGTTAGCACCTTGGTCCATACACCAGTATCAACATCAAGCATGTAGAGGTCATTGTATAGATTTTGGGCGTCTGTGAATCCCCCAAAAACAAATAAGTTCTTCCCAAAAGCAACAGTACAATGACCCCCTCGGGGTGGCATAAACTGGCCAGTAGTTTTCAGCTCCCTCCAAATTAGAGTATCTGTATCAAGTATATGGACATCAGACAAATAATAATCGNNNNNNNNNNTGCCTGATGTTGTAGCACGTTTCCATACAAATGTCTCTGTATTCAAAATGTAAAGATCATTGAAATACACTTCATTGTCGCTACTAGCAGATTTTCCACAGCCACCAAAAATAAATAGCCGTTTCCCAACAAGGGCAGCACTATGACCCTCCCGTGCCTCTGGTGCTTCGCCTCTTAAACTTGGAGATATCCATGTATGTAAAGAGGTGTCTAATATATGCAAATCCCTGAGAGGATTCATCCCATCCGTACCCCCAAAGACGAAGAGATTATTACCAACAGTGGTGCAGCTGTGGCTGTCCCTTGGAGTTGGCGGGGTGCCTTTAATCGCTGGCTGGCTCCATGAATGCGTAGCAGTGTCAAAGACGTGAACTTCGTTGGTCTGACAGTTATCTCTGCCATAGCCACCGAATACATACAGCATCCGCCCTTCTTTGATTGCATTGCATGTATGGCCCCACCGCTTCCCGGGCCCAGACACCTCCCCCGCCGCCACTCCTCCTTCTTGTTCTTGTTGTTGCAGGTGAGCTTGTTTGGCCTGCAGCTGCACCCTTTCCCACTTCATTGTGTTTTCTGGGTAAACAATTGGGAAGAGACGCCCAGTTGGGTTAGAAAAATGGGGAAGCAGTGAAATATGCTGAATTACAGAGAAGAATTTTATTTTATTTTTTTTATAATTTGGGTTTTTGTGTTTTGAGATTGAGCTGATTTTATTTTTTTCTAGTCCATGCAAATAAGGACATTGAAATTGAATAAATAAAATTAAGAGATAGGAAATTTTTT
>Dhingra_Pear_16_GATCAG_L001_R1_001_paired_trimmed_paired_merged_contig_135106 timeless homolog
AACCTGATCATGCTGCCGTAACTATTCATAAATCTCTGACATTCATGCTACAATGGATAACGGTATAACAACTCCAGCTGAGTCGGAAACTAAACCGTCCTTCGACACTCCAGCACGGTGAAACCTGATCATGCTGCAGTCTCAGTCATCGTCTTCATCTTCAACTACCATCCTTGACCTCCTTCTGCTTACACCACTCACTGGCAATGTACCTACTTCATCCTCCGAATCTGCCAAATCAGTGTCCATGTCCTGACGTAGCAAATCCTCCAAATTTTTCACAGGTCCAACATCTAATGCATTACCACTGATGGTGCCTGTGACTTCAGCTTGTTCTGCGCCATTCAGACTAGCACGTTTGGCAGCAGCACCTTCGTCAACTTCATTTTCCAAAACACTGCCGCTTTCTGTTCCCTGAATCGAGATGGCTTCGGAATTTTGATCCATGGACTTGGAAAGGGATCGCCTAGTTTTCTTGAGAACAGAGCTTAGGATTTCATCATCAGAATCAACTTCCAACGTTCCTCGTCCCGCAGTCTGT
>Dhingra_Pear_16_GATCAG_L001_R1_001_paired_trimmed_paired_merged_contig_74153 thyroid adenoma-associated homolog isoform X2
CTGTCCATAAGCTGCTCCATCCAGGATTCTGTTAACTTGCAAAGTCGAGGATCATTTGAACAAAGTAACCGGTTGCAAAGAGCTGTAAATCCGGCCCTTGTTTTATCAATTGCACCGTTGTGCTTCATCTTCAAAAGGACTTCCAAGAAGTGATTCCCAATTCTTTCAAGTTGTTTCACATCAAGCATTGCATCCGAAGCCATCATAACTGAAGCATCAGAAGCACAAGAATAGGTGGCTTCTGAATCTAATGATTCTGAGGAAGGGGTACTTGGTAAAGGAATCTTTCTTGT
>Dhingra_Pear_16_GATCAG_L001_R1_001_paired_trimmed_paired_merged_contig_12189 thyroid adenoma-associated homolog
CACACATCATCATCAATGTACGCATGTGCAGTCTGAAACAGCAAGCCAGGACTCATATCCAACATAGTTTTTGCACCCAATCTCTTTGTCAGTGAACCCAAAGGAACATATCTTCCCTTGCAGCGAGGACCCAGACGAAGAAGATCTGAAGCAATGCTTTGCAAGAATGACCTTATTCTCTCACTACCTTCTGACCAGCGAAGAGTGGATCGAATGTCTAGGAAGAGATCAAAAATGAGATGAACTTGTTTGACTGTTTGACTCAAAGGATCTTCCAAATTATTCCATATGATCCTCAATATCCGGGTTCCCATCTCCACTGGGATCGGATCATAATCCTTGGATGTGATGGTAAGACTAGCTAACATTGAAGTTTTTATTTGTTGCAAACACATCT
>Dhingra_Pear_16_GATCAG_L001_R1_001_paired_trimmed_paired_merged_contig_20405 thyroid adenoma-associated homolog
GATGCAATTAAAACGGCGCATTCTTCCACAATTTCAACCAAAAACCCCAACTTTGGCATACCCATTACCGATAAGGCCGACCGGGACACACAGAACCGCTTCCCCCTGCCGCCGCCGTAGTCTTCGCATAGCTTCCGATAGCACCGCCGGATCAGAGGCTGGAAAGTTCGCGCCTTTGCCAAAACAGAGACGAGAGTTTTATGCAGAGGCAATGAATTTTCCATAAACAGAAGCTCCAAGTAAAACGGCGCCGCTTCGGAGACCAGAGCTTCGTCCCCACAGGCGAGTACGTCGCCGAAAGCAGCGGCGAGGCCCTTGGTGTGGTTGAGCTGGGAGTAGGTGGAGTTCAGATTTCATTAAAAGTGTACACTGTTCACCCGTGTGTGGGTGAAAATAAGCTGCTTTTGGAAGCTGCAAATTGCAGCTTCTTGTCATCTGCTGGTTTTGGGCTTTTTTTCACCCTCAACTTTGAAACAAAGCTGTTTTTCAAAGTTTACCAAACACCAAAAATTTTCATAGCTTTTTTTCATAGTAGCTTTTTTTTTAATCACCTCAATCCCAAACAGGCCCTAAGTCGGTTAACATGGCTCATTTCATCCTAGCCATCGTTCTAGACTTTTCTACAAATAGCCCACCGACATGGGCTTTGCATGACAACCTCACAATTGTACAATTAGCTAGATCTTTCTAGCTAGTGATCCACTGACATATCATGCTAGAGCTTTAAAAGCAATGCGTAATTCAATAAACTAATATGAAGAAACCCAAGACTAACATCCATTCGATAGTTTTTTATTTTTTTATTTTATACTTTTTTTTTCCAACAGCATCACATTTTTCTACATAATCTTTAATTGTTTACCGGCCGAAATATTCGAATTCAGAGCTACTAAGTACAGGCACTGGGCATCCTCAAAGTCAACTCTACATTCTTTTCTAATTCATCAGAGACTCTTACGCGTATGAGTGTTGAGAGTTGTCTTACATCGGTAAAGGATAATGTTTGCTATATATTTATATAATTTTGGGTTACTCTCCATATTGCTAATTAGTTTTATGGTAAAACGCTAATTTTATCATGATATCAAAGTAGATTGTCCTCTTGTGAAGCCAGACGGTCATACGTGCTACACGTCACCCAGTTGTTATTCACGTGTAGACTTGAAAATCCGCCACACGTGTTTTAGGCTGGAACCCAACCGGAATATTCGAATTCAGAGCTACCGTCATCAGAAAGTACTGAAAAATATCAGATACGCGTACATGGCGAGTTTGGTGATGGTGAAAATGTGAGGAAATCCCAAAACCAAGTAATTCTTTGAAACTGGGCAACCTTGGAGTGGGATTGGGATGCAAGCAACGCAGACGTCACAAACAGACACAACCCAATTTCAATGCGAAATTCAATTTAACTAATCAATCCTGATGAATTGAAATGCTAATACAAGAAACACATGGCTAACTATACATTCGATAGTGTTTTTATTTATTTATTTATTTTTTCCAACACTCAAGTAAACCCTCTATATGCATGTACACAACGAAATAAACAACTTT
>Dhingra_Pear_16_GATCAG_L001_R1_001_paired_trimmed_paired_merged_contig_2373 thyroid adenoma-associated homolog
GTTTTTATTTGTTGCAAACACATCTGCAACACAGTCAACGCATGAAAGTTAAAATGGCTATCGGTAGGGTTCTCGCAGTAGTTACATAACTCAGGCAAAATTCCATCATACAGTATAGTCTTAACGCAGTTGCCACCACTCGTATGACTCTCGTAGCCATTCGAACTACCCTTTGACACATCAAAATGGGTATTAAGCACTGCTCTCGAAACCGCGGTAAGAATCCCCCGTAGCAAGCAAAGTCTACTCAAGTCCGATAAACTATGAATTTCAGTGTACATATCCCCTTTATAAGGAAGTTTGGCAATGGCATTCCTTTTTTCACTATCTGCATTAGCATCTAAACTACTACTACTACTACAATCAGTTGGGTGAAAAATACCTTCCATTATAAACAAGCCGAGCTCTTCTGGACTGAGACGCACTTGCAGGGCTGCACAAAAGCTCACTCCAGCAGCCACATAGCAGTCCCTCGAAAAAGCCACCGATCTCAGAACGCTCAAAATAACAGCCACACTCATCTCCAACACATTCGAACGACCAGCATTATCGACCATCATTATCAGAACCACCATTAAACTCCTCGAATTTCGAAGGGAAGCGCTGAAGCAGATAATACAAACAAGACAGAGCCTCCTGGCATTGCTCCATAACGATCGGAGAAGGCCGAGAGTACGCTTTCGTCTCCGAAATCAGAGCATCCAAGCTCGAAACCGTATCGGATGCAATTAAAACGGCGCATTCTTCCACAATTTCAACCAAAAACCCCAACTTTGGCATACCCATTACCGATAAGGCCGACCGGGAC
>Dhingra_Pear_16_GATCAG_L001_R1_001_paired_trimmed_paired_merged_contig_2374 thyroid adenoma-associated homolog
CAAACACATCTGCAACACAGTCAACGCATGGAAGTTAAAATGGCTATCGGTAGGGTTCTCGCAGTAGTTACATAACTCAGGCAAAATTCCATCATACAGTATAGTCTTAACGCAGTTGCCACCACTCGTATGACTCTCGTAGCCATTCGTAGACATTCGAACTACCCTTTGACACATCAAAATGGGTATTAAGCACTGCTCTCGAAACCGCAGTAAGAATCCCCCGTATCAAGCAAAGTCTACTCATGTCAGATAAACTATGAATTTCGGTGTACATATCCCCTTTATAAGGAAGTTTGGCAATGACATTCCTCCTTTCACTATCAGCAGTAGCATCTAAACTACTAATACAATCAGTTGGGTGAAAAATACCTTCAATTATAAACAAGCCGAGCTCTTCGGGGCCGAGACACACTTGCAGAGCTGCACAGAAGCTCACTCCAGCAGCCACATAACAATCTCTCGAAAACGCCACCGACTTTAGAACGCTCAAAACGACAGTCACACTCATCTCCAACACATTCAATCGACCATCATTATCAGAACCACCATTAAACTCCT
>Dhingra_Pear_16_GATCAG_L001_R1_001_paired_trimmed_paired_merged_contig_33746 thyroid adenoma-associated homolog
AAGCATATCGTAGAGTGAGTAATACGCCATGAACAAAGCTGTTCTGACATGCTTCAGAAAGATCCTTCTCCCCTTCCTCTATGGAAACATCCAACCAGTCAATCAGTGACCTTATATATTCCATCACAGGATATCCAGAATTATAAGTTTGATTATCTCCGCTTTTCAAGCCAGACTGTGTATTGAGACAAGCTACATTAACTGAAGCTCGGACTGTCCATCCTAGCTGTAAGACATACTTCCTGAAAATCAGCCTTAAAGTAAGAGCTCCAGCATCAGTTTCTCTCACTCGTGGACTGCAAACTAATTTCTTAGCCCATAAAATCACGTTCTGGACCATAACTTGATCTGAAATTCCAGGAAGTGGGGTCGGAAAATGTAACAATATGCGAAAAGAATTCTCTCTCAGCCTGTCCCAACTATCAATTATGGATCCCACTAACAACAGAGTTGAATCAGGTAAGGTCATTCCTTTATTATAAGGATAGAGACGGTCTTCCACACATAAAGAACCATTTTTTTCTTGAGTAGCAGGCACAATAGACCAAACATTGAGCATTATTAGAATGAGCTCCATTGCCATTATTTTTCTCTTATAAGGTGCAGAAGGATAGCAAGAGAAAAATAGAAATGAACTTAACCATCTCATGAAATAAAAAAGATCGCTCGCTCTGTTTGCTTCAGTATGTTCACTTCCATTTGAAGGATGCATTCCATTGCTGTTACTATGCTCCAGGGGTTGCCAGCGTCCCTGCTTAAATTGTCTCTCCAAGGCTGTTCGGACCCGAGCAAAAAACTTTCTGAACAAGCTACTCCACTTCATTTGGAAAGCTGTAGAGCAACACCTCATGTTCAATGGCACTGCTTCCTTTAATAACATGAGCTCTAAATGGGAAGGTAAACTAGCTGTCTTGGGATTCAAGAAAAGTGTCTCTGCAGCATCCACGCGTAATGAATCATCAACATGGGTCAATGCCAGCACTAGCCACTCAACACAAACTTCAACCTTTATCCCCTTGATAGAAACAAGAGCATGTCGTTCAGGGAAATTTGTTTCCAGTCCACCAAAATTTTCACATACTGCATAATCAATGTCCCCTTCAAGCAATGCAAGTAAACGAGATACCTTCAGCAATGAAACTAAGATGGCCACTTTCTGTTGAACTCTCAGTTCCATGTTTCCACGACAGAGCTCAGGATATGACAGTTGACTTTCACCCTTGCTCGGACCAACTGAAATAAAAGCAAGCATAGCAAATATACTGTCCTCGTCCACTTCAAGTAAAATTGGCAGAGCATAAGTGTTCAAATTAGAGCGGAGCTTTGAAACCCCAGAAGCAAGTCCAGACAAAATTGGAGGCAGACAATGCCCCCTATAAAGCACATAACCACCTTCAATACCATCACTTCTCCAACACTCGTTACGCAAGTCCTCAAGTAAAATCTTCAAAAACGACGTGAGAGCACAGCACACATCATCATCAATGTACGCATGTATAGTGTCAAACAGCAAGCCAGGACTCATATCCAACATAGTTTTTGCACCTAATCTCTTGGTCAGTGAACCCAAAGGAACATATCTTCCCTTGCAGCGAGGACCCAGACGAAGAAGATCTGAAGCAATGCTTTGAAAGAATGACCTTATTCTCTCACTACCTTCTGACCAGTGTAGAGTGGATCGAATGTCTAGGAAGAGATCAAAAATGAGATGAACTTGTTTGACTGTTTGACTCAAGGGATCTTCCAAATTATTCCATACGATCCTCAATATCCGGGTACCCATCTCCACCGGAACCGGATCATAATCCTCGGATGTGATGGTAAGATTAGCTAACATGGAGGTTTTTATTTGTTGCAAACAAATCT
>Dhingra_Pear_16_GATCAG_L001_R1_001_paired_trimmed_paired_merged_contig_46830 thyroid adenoma-associated homolog
GGGATATCTGGACAATCTGAATCCAACCTAGAAAATGCTGTGCACCCAAGCTTGTGCCCCGTCTTGATTCTGTTATCCAGGCTGAAGCCATCAACAATCGCAAGTGAGACTGGAGATGACGTGGATCCTTTTTTGTTAATGCCCTTCATTAGAAAGTGCTCTACCCAAAGCAATCTAAGAGTCCGTGTTCTTGCATCTAGAGCTTTAACAGGCCTTGTATCTAATGAGAAGCTGCCAAGTGTTCTCCTCAATATAGTATCCGAGTTGCCCAGAATAGATGACCAAGCTGCACTGACTCCCGAATCGTCCCTATTACTTCACAAAACTGAAAGAAGACACCAGAGTTCATATAATTGGATCCATGGAATTCTACTGCAGTTGAGTTCTCTCCTGGATACAAACTGTAGAAATCTGGCTGATTCCTCAAAGAAAGATCAGATTCTTGGTGATTTGTTTCAAGCTCTTTTAGCGCATTCATGGATCGGAAAGCCCAGATTGTGCCCTTGTCCAATCCTCAATGCTTCTTTCCTAAAGTTACTGGATCACATGCTCAGTATTGCAAGGACGTGCCATACTAGCAAAAAAATTTATGCTCTTCGCAACCTAATTTTGTTGGAGTTATCTACAGATCCAACCATGGCAGAACTCCGACAACAAGCAGCAGTCTCCTATTTCAGTTGCGTGTTTCAAGCATCAGAGAAAATGGCTGAAGATGTTTTTCAGACGCCTCAGAGGTATTCTCAGAATAATTCAAGATATGCAGAGATACCTGAAATGGAAAACTCTTTTGCGGGACTCCAGGAAAGGCTGGTCCGCTCTTTGTCAGATTCAGATTATGAAGTTCGACTTGCAACATTGAAGTGGCTGCTGAAATTCATAACATCAACAGAATCTGGTAACGAGTCCCATGACATCAGCAGTGAGATTAGGGTTATTCAGCACTGGGTCAGAACTAACCTCCAAACGACATTGGTTAATATATTGGATGTGGAGAAGTACCACAGATGCTCATATTACAT
>Dhingra_Pear_16_GATCAG_L001_R1_001_paired_trimmed_paired_merged_contig_46831 thyroid adenoma-associated homolog
ACCTAAGAAACTTCTCCCACGGGCTTTACGGTGGCTCATAGATGTTGCTAATGCATCTTTTGTGGGTCCGGTTGAAACCAACAACTCTAATGGCGACATGGGTAAATTGCCCTCAGTTAAGTCGGACAAAGTTTTTGAGTCTGTGGTCTCGTCAGATATAGATATTAGTGACAAGGTTTCAAGGATCCGTGATGAGGGTGTCATTCCTACTGTACATGCATTCAATGTCCTCAGAGCTGCCTTCAATGATACAAACCTGGCTGCTGATACCTCAGGTTTTTCTGCCGAGGCTATGATTGTTTCAGTTCGCTCCTTTTCTTCTCCCCACTGGGAGGTCCGGAATAGTGCTTGTCTGGCATACACTGCTTTGGTACGTCGCATGATTGGATTCCTTAATGTCCAAAAACGAGAGTCATCTAGGCGTGCGCTAACTGGGGTGGAATTTTTTCATCGGTATCCCTTATTGCATCCATTTCTAATCAAGGAACTGAAAGTTGCGACACTGTTGCTTGCGGACGGGATATCTGGACAATCTGAATCCAACCTAGAAAATGCTGTGCACCCAAGCTTGTGCCCTGTATTGATTCTGTTATCAAGGCTGAAGCCCTCAACAATCGCAAGCGAGACTGGAGATGACGTGGATCCTTTTCTGTTAATGCCCTTCATTAGAAAGTGCTCAATACAAAGCAATCTAAGAGTCCGTGTTCTTGCATCTAGAGCTTTAGCGGGTCTTGTATCTAACGAGAAGTTGCCAAGTGTTCTCCTCAATATAGTATCTGAGTTGCCTAGAAGAGATGACCAAGCTACATGGACTCCTGAACCGTCCCTATTATTTGATAAAACCGAAAGAAGACAACAAAGTTCTTATAATTGGATTCATGGAATTCTATTGCAGTTGAGCTCTCTCCTGGATACGAACTGTAGAAATCTGGCTGATTCCTCAAAGAAAGATCAGATTCTTGGTGATTTGTTTCAAGCTCTTTTAGCGCATTCATGGATCGGAAAGCCCAGTTTGTGCCCTTGTCCAATCCTCAATGCCTCTTTCCTAAATTTGCTGGATCACATGCTCAGTATTGCAAGGACGTGCCATACGAGCAAAAACGTTTATGCTCTCCGCAACCTAATTTTGGAGTTATCTACAGAATGCTTAGATGTAAAGGTTTCTAACGGGCATTCGTATTATGATCCAACAATGGCACAACTCCGACAACAAGCAGCAGTCTCCTATTTCAGTTGCGTGTTTCAAGCATCTGATAAAATGGCTGAAGAGGTTTTTCAGACGCCTCAGAGGTATTCTCAGAGTAATTCAAGATTTGTGGAGATACCTGAAATGGAAAACTCTTTTGCGGGACTCCAGGAAAGGCTGGTCCGCTCTTTGTCGGATTCAGAATATGAAGTTCGACTGGCAACATTGAAGTGGCTGCTGAAATTCATAACATCAACAGAATCTGGTCATGAGTCCCATGATAACAGCAGTGAGATTAGGGTTATTCAGCACTGGGTTAGAACTAACCTCCAAACGACATTGGTTAATATATTGGATGTGGAGAAGTACCACAGATGCTCATATTACATTCTGAGGATTCTATTCACTTGGAACACGCTGCAGTTCCAGAAACTTGGGGATGCAAAATGCACGGAAACAATTTACGTTGGTAGTATGGAATGTGATTCTGTGTTTCTGCTTTGGGATAAGTTGATTTCCTTGTACAAGGTCACAAGACATGCAAAAGCTCGACAAACACTCATCTGCTGCTTCGGAATCTGCATAAAGAGGTTTGCAGGTTTATTAACAACTTCTGTTCTTTTGGATAACAGTGACTCTGATCGGTTAGAAAAGTTGACCCGACTTTATGGCATACTTTCCTTTTTCACCAACGTAATTATGAAACATAGTGCCTCGTCTGAGCCAATAAACATGCGCATGGCAGCAGCAGAGTCTATCATAGCATCCGGTTTGCTAGAGCAAGCTGAGCTTATCGGTTACACTGTATTCAATAACCGAATCCCTTCTGAAAATCCATGTTCTACTTTTGAACCAAAAGAAGCGGTGAATTTCTACGCACATCAAATACGAGATATATGGTTCACATGTATCCAGCTGCTGGAGGATGAAGATCATGAGATTAGAGAAAGGCTTGCCATGGGCATTCAAGGGTGTTTTACGAGCAAAAGATCCGGAAGCTCTCATGTGGAGTAGTCCCGACTCAAGTGGAGAAAGTGATAGGATCTTGTTTTGAGCATCTATCTTCCGTCTTTGGCCACTGGATTGGGTATTTCGATTATCTTTTACACTGGGTGCTGAATGTTTCAAATCATGAGGTGCCGAAAGGAGATCTTGTGAGACAGGTATTTGATAAGGAAATTGACAATCATCACGAGGAAAAGCTGTTTATCTGTCAACTATGTTGTTCTCAACTGGAGAAGCTTCGAATTTCAAAATCTTGGGGGGCTGACTTTCGGAACAAACAACAGTTTAGCGATTATCTACATGATTGGAGGCTCAGATTTTCCTGCCAGTTGACCTCATTTGCCAAGGACCGCATTGCGAAACTAGGTGGAGCGGATTGGGTTGGTGGAGCGGGCAACCACAAGGATGCATTTCTTCCCCTGTATGCCAATTTGCTCGCCTTCTACACCCTCTCGAATTGCATATTCAACGGGAAAACTGGCGACAACAAGCATCTACAGTCTGATGTTGCCGAACTCGGTAAAGCTATCAATCCGTTTCTTAGGAACCCTTTGATCTCTAACCTGTATTTGTTAGTGGTTAAATCGCACGGGGATACAGTTGGTTCGAACGGTGACGACTTGATTCCGAAATTGGGAGAGGGTGCGATATGGGAGGGATTCAATCCCTATTTTCTTCTTA
>Dhingra_Pear_16_GATCAG_L001_R1_001_paired_trimmed_paired_merged_contig_51802 thyroid adenoma-associated homolog
CGATCTTCAAATCTCAGGAATCAAAGTGAGGAGTGTTACAAATCTCAGGAACCACTTTGGCTAAAAAGCCATAAAATAAAGAAGACCGCCGTCAACAACCCACATCACCGAGATTCCTCAAACATGTCCGGCCGAAAAATCGGTTCTCTAAAAAGCATTCAACTTCTGCACCAGACTCTCAGAGTTCGAATTCTTCCCCTTCTAATATTGCTTGTATAAAAAAAAATTAAAAAAAAAGTGCAATATGAAAGTTGGAATTCAGAGCAACTGTATTCCCAGCTGAAGTGTATGCCAACATTTCCTTGAAATTCTCCAAAATCTCCCAAATAGTGAACGATATGAATCCTCCATGGCTATTGTATTTGCACAAATTACACCTTAACTAAGAAGAAAATAGGGATTGAATCCATCCCATATTGCATCCTCTCCCAATTTCGGGATCACGTTGTCACCGTTGGAGCCAACAGCATCCTCGTGCGATTTAACGACCAACAAATACAGGTTAGAGATCAAAGGGTTCCTGAGAAACGGATTGATAGCTTTACCGAGTTCTGCAACATCAGACAGTAGATGCTTGTTATCACCAGTTTTCCCGTTGAGTACGCACTTCGAGAGGGTATGAAAGGCAAGCAAATTGGCATAAAGCGGCAGAAATGCATCCTTGTGGTTGCCCGCTCCACCAACCCAATCAGCTCCACCTAGTTTCGCGATGCGGTCCTTGGCAAATGCAGTCAACTGGCAAGAAAATCTGAGTCTCCAATCGCGTAGATAATCACTAAACTGTTGCTTGTTCAGAAAGTCAGCTGCCCAAGATTTTGAAATCGGAAGGTTCTCCAGTTGCGAACAGCATAGTTGACAGACGAACAGCTTTTCCTCATGATGATTATCGATCTCCTTATCAAATACCTGTCTCACAAGATCTCCTTTCAGCACCTCACGATTTGATGCATTCAGCACCCAGCGTAAAAGATAATCGAAATACCCAATCCAGTGACCAAAGATGGAAGATAGATGCTCAAAACAAGACCCGATCACTTTCTCCACTTGAGTCGGAACAACTCCACTACGAGAGCTTCCAGATCTTTTGCTCGTAAAACTCCCCTGAATACCAATGGCAAGCCTTTCTCTAATCTCATCATCTTCATCCTCCAGCAGCTGGATACATGTGAACCATATATCTAGTATTTGATGCCCGTAGAAATTAA
>Dhingra_Pear_16_GATCAG_L001_R1_001_paired_trimmed_paired_merged_contig_57137 thyroid adenoma-associated homolog
CAAGATCTTGAGCCACTTTGGCCAAACATTGGGGCTAAATAGTTCTGTCCGGTATGACGTATGCCCTAACCGCCGGTTCTATGTTTCCAACGACTGATCAGTAACCAGTAACCAACAACCCCAGCAACGCTGACGGCTCCGAGCAGAGCTTGAAAATTCCAACCATGTCCTCCAAATGGCGCGCAATCCAGCACCGCCACCGCTACACCTACAACACCGTCGT
>Dhingra_Pear_16_GATCAG_L001_R1_001_paired_trimmed_paired_merged_contig_59041 thyroid adenoma-associated homolog
TCCATAAGCTGCTCCATCCAGGTTTCTGTTAACTTGCAAAGTCGGGGATCATTTGAACACAGTAAACGGTTGCAAAGCGCTGTAAATCCGGCCCTTGTTTTATCAATTGCACCATTGTGCTTCATCTTCAAAAGGACCTCCAAGAAGTGATTCCCAATTCGTTCAAGTTGTTTCAAATCAAGCATTGCATCGGAAGCCATCAAAACTGAAGCATCAGAAGCACAACAAGAGGTGGCTTCTGAATCTAATAATTCTGAGGAAGGGCTACTTGGTAAAGGAATCTTTCTTGT
>Dhingra_Pear_16_GATCAG_L001_R1_001_paired_trimmed_paired_merged_contig_69606 thyroid adenoma-associated homolog
AGTATTTGATGCCCGTAGAAATTAACCGCTTCTTTTGGTTCAAAAGTAGAGCATGAATTTTCAGAAGGGATTCGGCTATTGAATACAGTGGAACCGATAAGCGCAGCTTGCTCTAGCAAACCAGATGCTATGATAGACTCTGCCGCTGCCATGCGCATGTTTATTGGCTCAGACGAAGCACTATGTTTCATAATTACGTTGGTGAAAAAGGAAATTATGCTATAAAGTCGGGTCAACTGTTCTAACCAATCAGAGTCACTGTTGTCAATAAGAATAGAAGTTGTAAATAAACCTGCAAACCGCTTTACGCAGATTCCGAAGCAGCAGATGAG
>Dhingra_Pear_16_GATCAG_L001_R1_001_paired_trimmed_paired_merged_contig_70541 thyroid adenoma-associated homolog
AAGCATATCGTAGAGTGAGTAATACCCCGTGAACAAAGCTGTTCCGACAAGCTTCAGAAAGATCCTTCTCCCCTTCCTCTATGGAAACATCCAACCAATCAATTAGTGACCTAACATATTCCATCACGGGATATCCAGTATTATAAGTTTGATTATCTCCGTTTTCCATGGCAGACTCTGTACGAAGACAAGCTACATTAACTGAAGCTTGAACAGTCCATCCTAGCTGTAAGACATACTTCCTGAAAATCAGCCTTAAGGTCAGAGCTCCAGCATCAGTTTCTCTCACTCGTGGACTGCAAACTAATTTCTTAGCCCATAAAATCACATTCTTGACCATACCTTCATCTGAAATTCCAGGAAGTGGGGTTGGAAAATGTAACAAGATGCGAAAAGAATTCTCTCTCAGCTTGTCCCAGCTATCAATTATGGATCCCACTAACAACAAAGTTGAATCAGGTGAGGTCATTCCTTTATTATACGGATAGAGCCGG
>Dhingra_Pear_16_GATCAG_L001_R1_001_paired_trimmed_paired_merged_contig_70846 thyroid adenoma-associated homolog
TGATAGAAACAAGAGCATGTCGGTCAGGGAAATTTGTTTCTAGTCCACCAAAATTTTCATGTGCTGCGTAATCAATGTCTCCTTCAAGCAATGCAAGTAAACGAGATACCTTCAGCAGTGAAACTAAGATGGCCACTTTCTGTTCAACTCTCAGTTCCATGTTTCCATGATAGAGCTCAGGACATAACAGTTGACTTTCACCCTTGCTCAGACCAACTGAAATAAAAGCAAGCATAGCAAATATACTGTCCTCGTCCACTTCAAGTAAAATTGGCAGAGCATAAGTATTCAAATTAGAGCGGAGCTTTGAAA
>Dhingra_Pear_16_GATCAG_L001_R1_001_paired_trimmed_paired_merged_contig_80904 thyroid adenoma-associated homolog
AGGAATGACACCCTCATCACGGATCTTTGAAACCTTGTCGCTAATATCTATATCTGACGGCACCACAGACTCAAAAACTTTGCCCGACTTTATAGAGGGCAATTTACCCATGTCGCCATTAGAGCTGATGGTTTCAACCAGACCCACAATAGATGCATTAGCAACATCTATGAGCCACCGTAGAGCCCGTGGGAGAAGTTTCTTAGGTGCACCTTCTGGCTCTGA
>Dhingra_Pear_16_GATCAG_L001_R1_001_paired_trimmed_paired_merged_contig_83782 thyroid adenoma-associated homolog
ACCTAAGAAACTTCTCCCACGGGCTCTACGGTGGCTCATAGATGTTGCTAATGCATCTATTGTGGGTCTGGTTGAAACCAACAGCTCTAATGGCGACATGGGTAAATTGCCCTCAATAAAGTCGGGCAAAGTTTTTGAGTCTGTGGTGCCGTCAGATATAGATATTAGCGACAAGGTTTCAAAGATCCGTGATGAGGGTGTCATTCCTACTGTACATGCATTCAATGTCCTCAGAGCCGCCTTCAATGATACCAACCTGGCTGCTGACACCTCAGGTTTTTCTGCTGAGGCTATGATTGTTTCAATTCGCTCCTTTTCTTCTCCCCACTGGGAGGTTCGGAACAGTGCTTGTCAGGCATACACTGCTTTGGTACGTCGGATGATTGGATTCCTTAATGTCCAAAAACGAGAGTCGTCAAGACGTGCACTAACTGGGGTTGAATTTTTTCATCGGTATCCC
>Dhingra_Pear_16_GATCAG_L001_R1_001_paired_trimmed_paired_merged_contig_90474 thyroid adenoma-associated homolog
TACACTTTGTTCTGATCGCCTGTTACTCTGGACAAGTTTGTAGTTTTTGTCTTCATCCTCCAACTGAGATGTTTTAACCTCCACCTCATCTGGAACCTCTGATAAGAAAGAATCATCATCATCAACCACTTCATCCATGTCCTCAGGGAGATGCCAAGCATCTGCAGAAACCACCCAAAGTGCCAAAGAAGTTATTCGCATTACAAGCTCCAAGAGCTTCTCTAGTGAATGTCTCATCTCTGAGATACTAGACTGTGCTATGTCAGAGTTGAAGTCCAATTCCTCAAAAGCATATCGTAGAGTGAGTAATAC
>Dhingra_Pear_16_GATCAG_L001_R1_001_paired_trimmed_paired_merged_contig_60765 thymocyte nuclear 1	GO:0005634
TTTCCATTGGCACTACCCAAAATACAAGGAACTTTTGCCATTGTGACATTACCGCAAACACCTACCATGCAAAAAACAAAAACCCACAAAATCATTCATCTCCTTCTCCACCAGATTCACCACCACTACCATCATCCTCAAAAGCATTTCCATCACCTTCATAGCCACTTCCCAAATCACAAATCTTCATCCAAACATCCTCCGAAACCGGCACCACCGAAAGCCTCGGTTGCCGAAACAGAGCAAACCCCTTGAGCCCCTGATCCCTCTTCATCTCCTTCAAGTCCACCGGCCTCCTCATCTCCCCAACCGCCTTCACATCAACCACCGCATCATCCCCGCCTTCCGAATACCATTCCCGCAAGACGCTCACTACACCAACCACGCGGCGGGCCTTGGCGCCGGAGTGGTAGAAGAAGCAGAGGTCGCTGAGCTTCATGGACTTGAGGTACTTCTGGGCTTGCTTGTTCTTGACGCCGTCCCACTTGGTTACGCCGTCGTTGGCCGCTTGGTCCTCCCACGACCACTCACCCGGCTCCGTCTTGAGAAGCCAGTACTGTTTCTCTGCGGCCATCGATGGTGTTGGGGTTTTCTCGTCAGGTTTGTTGCTGATTTTCTGTTCTGGAATACAAAGGGTTTTTATGATGGGTTTTGGGTTTTTTTGGCGGGGAAGATGTGTGCTTTGGCGCCAAGGGATAGTTGTAAAGTGGAATAGAACATTT
>Dhingra_Pear_16_GATCAG_L001_R1_001_paired_trimmed_paired_merged_contig_128626 thymidylate kinase-like isoform X1 [Pyrus x bretschneideri]
CATCCGAATCCGCCTGACTAAAACCTTGCGAGCAAAGTATGATTGAAAACCCAATGACCTTCGTACTGCTCTGGCTCCAAAGTTCCTTGAACGATTTGCTCTTCTGGGTAATCAGATTGTCTATACAAATGTCAGACAGAAATGACAACGAATTTAAAGTAGGAACTTGGGGGCCTGCGTGATTTCGCCGGCCAGTGAGGTATCCGTAGTGCGGGGAAGGGCGGCGGCGGAGGAGGTGGGTGAGGCCTAAGAGAGTGGCGGCAAGTG
>Dhingra_Pear_16_GATCAG_L001_R1_001_paired_trimmed_paired_merged_contig_19258 thymidylate kinase-like isoform X1 [Pyrus x bretschneideri]	GO:0005654	GO:0005739	GO:0005829	GO:0004798	GO:0005524	GO:0016787	GO:0006233	GO:0046939
CGGAAATTCCTTTCCGCTTACCAAACGCAGCAAAACTTGCTACTGCAAGCCTCGGTTACAAATTACAACCCTCGCAAATTCCTGACGCAGGGCTGGAAAACCAAACAAAAAGGGAAATGCAGATGCAATATATGCAGGTAGAACTGCCAAGACTACAATCAAATTCATTCAAAAGAACTCGCAATCTCGTCTATTTTAGTGAAAAAAAAAAACAATTACGATACATTAATAGTCATGGACAACCACAAACAACGGACTGAATCCACGAAACCAAGGAAGACTTTTACCAAAGATCCCGCTTTTCGCTGTTGATGGAGTAAACAACACTGAGTCAACTCTTTTAACACGAGAGTAAAATAGTCATACAATCTGAGATGAAATAATCAGCATTTGACCTTCCACAGATACATGCGTCTTGCCCTTTCCGGAGAAGATAAAATTTAACCAGACCAGAGACAAGAGAGGGGTTTCCCTTCTTGGCATGTTTTTACACAATTGAGTACCATCTTTTGCAACTGTTCCTCAACTTCCTCCATGGATGAACAAGCATCTATGATCTTCCAAGTGGGACTGCGGAGGACCTGATAGTTCTGACCAACCTTCTTCTGAAACTCAAGCTGCTCGTATCTCTCACCTCCATAGCCTCCTCTTTCTGCAGCTTTCTCAGGTGGTATGTCAAGGTACACTACAAGATCTGGAGCCAATAACCCAATCTCCGGAGCCTTACACCATTCAATATCAAGTCCTTTGGCAGATGAAAATGCCACCCCTGAATAGGAATAACGGTCAACAACAAGGGTGGTTCCACTTTTCAATTTGCTCTCCATCAATGATCTCTTCTCCCAACGGTTGGCACTAAAGAGTAGATGGATTGTATGATCATCCAGTTGAGATTCGTTGGAAAGATACGAAGATATCATTTTCCCAACACTTGTAGTTCTGTCAGGAAACCGCCACAACTCAGCTGAATGCCCTAACCTCTCCAAGTTTTTTACTAGTCTAGTTGATTGTGTCGTCTTCCCACAACGATCCAAGCCTTCAAGAACAACCAAGGCACCTCTTGAATCCTCCTTGCCACCTCTTAGGCTACAGTTCTGATTATTACTCTCCATCCGAATCCGCCTGATAAAAACCTTGTGGGGAAAGTTTGAGTGAAAACCCAACGACCTTCGTACCGCCCTGGCTCCAAAGTTCACCTTGAACGATTTGCGCTTCTGGGTAATCAGACTGTCTATGCAAATGTCAGACAGAAAAGAAGAGAACTGTAAAGTAGGAACTTGGGGGCCTGTGTGATTTCGCCGGCCAGTAAGGTATCCGCCGGGTGGGGAAGGGCGGCAAGTGGGGTTGAGTCGGAGGAGAGTTGCGGCAAGAGGCTTTGAGTAGGAGGAGAATGGCGGCAAGAGGGGTTTGAGTGGTGGTCTCGATCGAAAGGGTTTTAACTTTT
>Dhingra_Pear_16_GATCAG_L001_R1_001_paired_trimmed_paired_merged_contig_30340 thymidylate kinase-like isoform X1 [Pyrus x bretschneideri]	GO:0043231	GO:0044444	GO:0004798	GO:0005524	GO:0016787	GO:0006233	GO:0046939
ATTCGATATCAAGTCCTTTGGCAGATGAAAAGGCCACCCCCGAATAAGAATAACGGTCAACAACAAGAGTGGTTCCACTTTTCAATTTGCTTTCCATCAACGATCTCTTCTCCCAACGGCTGGCACTAAAGAGTAGATGGATTGTATGATTGTCCAGTTGTGATTCGTTGGAAAGATATGAAGATATCATTTTCCCAACACTAGTAGTTCTGTCAGGAAACAGCCACAACTCAGCTGAATATCCTAACCTCTCCAAGTTTGTGACTAGTCTAGCAGACTGTGTCGTCTTCCCACACCGATCCAAGCCTTCAAGAACAACCAAGGCACCTCTTGAATCCTCCTTTCCACCTCTTAGGCTACAGTTCTGATTTTTACCCTCCATCCGAATCCGCCTGACTAAAACCTTGCGAGCAAAGTATGATTGAAAACCCAATGACCTTCGTACTGCTCTGGCTCCAAAGTTCAAAGCCTTGCAAGCTGTAGGAAAAGAAGCATGGATCATGTCCCTTACAACCTACAACCT
>Dhingra_Pear_16_GATCAG_L001_R1_001_paired_trimmed_paired_merged_contig_85921 thymidylate kinase isoform X1 [Nelumbo nucifera]	GO:0005654	GO:0005739	GO:0005829	GO:0004798	GO:0005524	GO:0009041	GO:0016787	GO:0006227	GO:0006233	GO:0006235	GO:0046939
CAAAAAACATGTTTCAAAATGTGTGTCAAAAGTATGGACCTCGGATCCTAATCCTAAGAATATCCTGTCAATTGTCATGCATATCATATATTCAGGCTGAAATGGCGAGGTTACAATCATATTCATTCAAAAAAATTCGGAATCTCGTCTATTTCAGTCAACAAATAGTAATGATACGTTAATAGTCAGAGTACCACAATCGGACAGCATCCTTGAAACCGATGATACTTTTACGACCTTTTCGCTGTTAAAGGAGTACGAAACACCGAATCTACTTTTGAAACACGAGTAATGTAGTACTATGATCCGACATGAAATCCTCGTACAGATAGCAGGGCAAGCAGGGCAAGCTTGTTCACTGCTCATTGTGCCCGGAATCTGCATTCGACCTTCCAAAGATACTAGCGCTTCGCCCTTTCCGGAGAAGAGAAAATTTAACCAGACCAGAGACATGAGAGGGGTTTCCCTTCTCGGCATGTTTTTATACAATCAAGTACCATCTCTTGCAACTGTTCCTCGACGTCCTCCATGGATGAACAGGCATCTATGATCTTCCAAGTGGGACTGCAGAGGACCTGATAGTTGTGACCAACCTTCTTCTGAAACTCAAGCTGCTCGTATCTCTCACCTCCATAGCCTCCTCTTTCGGCAGCTTTTT
>Dhingra_Pear_16_GATCAG_L001_R1_001_paired_trimmed_paired_merged_contig_42747 thymidine kinase-like	GO:0016021	GO:0004797	GO:0005524	GO:0042802	GO:0009157	GO:0016310	GO:0071897
GTCTTGTCTGAAGATCAATTGAATATGCAGTGATGTACTCGCACAAAGTTATTTGAACAGTGTCAAAAGTTATAGAAATTGCACTTCATAGGAAGTTGAAAAGCATGTAAGAGAGACAACATTGTTTATATTCAGATTTCAGTACATGAACCCCATGCATGACACTGATACATGAAACTTGCGAGTGTCTTCTGGCTCTTGTCCTTTAGGTTCTCAGTGAGAAGAAGGAAACTGCACAGGCGTAGATGGTATGACACATAATGCATCTGCCAAGTTTGTAGCAAATAGTTTCATAAATCTTGCAGCTTAATGACTAGAAGCTGAGAGTTGATGTTATATACGGTGGTGATGAGTTGATCTTTGCAATCTTTGAGCTGTGTGAAATTTTGGTGGAATTTCATGATTGCTGGTATGCACAGCACATCCAAGGGGAGAATCTATGGACCGAGTATTGTCATGGTCAACTTCCCAATAAGTCTTTAATCACAAGATGTAAGCAAAAGAGGCAGAGATATTCACCCTATTGATGTTTAGCAGTGCTGGACTGAATGATATTGTACATTATCTATCTACTTGCAAGTTCCAAGTGTCTGCTCGGATTTTCTTGAGATGTAATGGTTTCTGCGAGAGAAGCAACCGGCAGAAATGTTGCTATAATCAAATCGATCAAGGATACAAGATATGGATTGGATTCAATAGTGACACATGACGGGGTCAAGTTCCCATGCTGGCCTTTAAAAGATCTGTCGTCGTTCAAACAAAAGTTTAGCCCTGAGGCATATGATCAGCTAGACGTGATTGGTATCGATGAAGCTCAGTTCTTTGAAGACCTCTATGATTTCTGCTCTGAAGCTGCTGACCGTGATGGTAAAAAAGTAATCGTCGCCGGACTAGATGGTGACTATTTAAGGAGGAAATTTGGTTCTGTGCTAGATATAATTCCCCTTGCTGATTCTGTAACCAAGTTAACTGCTCGATGCGAACTTTGTGGGAAACGTGCTTTCTTTACACTAAGAAAGACGGAGGAGATGCAAACTGAACTGATTGGCGGGGCTGAAGTCTACATGCCTGTCTGCCGGCAACACTACGTTGGTGG
>Dhingra_Pear_16_GATCAG_L001_R1_001_paired_trimmed_paired_merged_contig_9469 thymidine kinase-like	GO:0016021	GO:0004797	GO:0005524	GO:0042802	GO:0009157	GO:0016310	GO:0071897
ATTCAATAGTGACACATGACGGGGTCAAGTTGCCATGCTGGCCTTTAAAAGATTTATCATCGTTCAAACAAAAGTTTACCCCTGAGGCATATGATAAGCTAGATGTGATTGGTATCGATGAAGCTCAATTCTTTGAAGACCTGTATGATTTCTGCTCTGAAGCTGCTGATCATGATGGTAAAAAAGTGATAGTCGCCGGACTAGATGGTGACTATTTAAGGAGGAGCTTCGGTTCTGTGCTAGATATAATTCCCCTTGCTGACTCTGTAACCAAGTTAACTGCTCGATGCGAACTTTGTGGGAAACGTGCTTTCTTTACACTAAGAAAGACGGAGGAGTTGCAGACTGAACTCATTGGCGGGGCTGACGTCTACATGCCTGTCTGCCGGCAACACTACGTTGGTGGACAGGTAGCCATAGAAGCTGCGAGAGTTGTGCTGGAGTCTCAAGTTCAGTGCGGGTCATAGGCATAGTAACCTTTTCCAGTTAGTAGGAAGTAGATGATGTGTTTTAGAA
>Dhingra_Pear_16_GATCAG_L001_R1_001_paired_trimmed_paired_merged_contig_101908 thymidine kinase	GO:0016021	GO:0004797	GO:0005524	GO:0042802	GO:0009157	GO:0016310	GO:0071897
ATTCAAATACACAGCAAACAAAAGACATACTGGCTGTGAAAGATCCACTATTGCCACTAAACAACTGGAGTTGCTTCAGAAAATGTGTCACTCACACTCTTAAATATATGGGACTCCACTACACTTCTTGCAGTTTTAATGAGAACTTGTCCGTTGACATAATGTTGGCGACACACAGGCATGTAGACATCAGCTCCGCCAATCAGTTCTGTCCTGGTCTCCTCCGTCTTCCTCAGGGTAAAGAAAGCTCGTTTGCCACACATTTCACATCGAGCCGTCAACTTGGTCACAGAATCAGCAAGTGGTATTACGTCAAGCACCGAGCCAAAGCTCCTCCTCAAGTAATC
>Dhingra_Pear_16_GATCAG_L001_R1_001_paired_trimmed_paired_merged_contig_108211 thymidine kinase	GO:0004797	GO:0005524	GO:0042802	GO:0009157	GO:0016310	GO:0071897
GAGAACTTCATCAAATAAACAACAAAAAAATCTAATGTAATCTGTCAAAAACCAAAATAAAAAATAAAATGGAAGTGATCATTTGAAGGCAACATGGGCTATTGTTTGGGCTATTGTTTTACTTTAGTAAAACATACTATTGTTTTACTTTAGTAAAACATACTAAAGTAAAACAATAGCCCAAATAATTATTAAATAAATAAGAAGACAAGAATTGACATAAACCCCACAAAGATTGAACACGAAACGACGACAGATCAGACAGCGCCCAGCACGGAAACTTCACCCCGTCGTGCGTCACAACTGAATCAATGGCGTATC
>Dhingra_Pear_16_GATCAG_L001_R1_001_paired_trimmed_paired_merged_contig_53263 thymidine kinase	GO:0004797	GO:0005524	GO:0042802	GO:0009157	GO:0016310	GO:0071897
CTCTCTCCCCCTAATATCCATTTCTGCAAACGACAGACCTTCATGTAATTGTTTTACCATGCCATAACATGTTTTACAGAAATCAAAGGTCCAAGATCCAATAGTAAAACATATTAAAGTAAAACAATAGCCCAAATAATTATTAAAAAAGAGGAGAAGAATTGACATAAACCCAACAAAGATTAAACACTTCCACAGCTCCAAAATTACCTTGTCATAAGCATCTCCTCCAAAGTTCTGCTGAAACGACGACAGATCAGACAGCGCCCAGCACGGAAACTTCACCCCGTCGTGCGTCACAACTGAATCAATGGCG
>Dhingra_Pear_16_GATCAG_L001_R1_001_paired_trimmed_paired_merged_contig_94098 thymidine kinase	GO:0004797	GO:0005524	GO:0042802	GO:0009157	GO:0016310	GO:0071897
AGCCAAAGCTCCTCCTCAAGTAATCACCATCCAAGCCTGCAACAATTACAGTTTTTCCATCGTGATCAGCAGCCGTGCAGCAGAAATCGTACAGATCTTCAAAAAACTGAGCCTCATCGATACCAATAACATCAAGCTTGTCATAAGCATCTCCACCAAAATTCTGCCGAAACGACGACAGATTAGGCAGTGCCCAGCACGGAAACTTCACCCCATCGTGCGTCACAACTGAATCAATGGCGTATCTCGTATCCTTACTAGATTTTATCATTG
>Dhingra_Pear_16_GATCAG_L001_R1_001_paired_trimmed_paired_merged_contig_6484 thylakoidal processing peptidase chloroplastic-like	GO:0009535	GO:0016021	GO:0042720	GO:0004252	GO:0006465	GO:0006627	GO:0010027	GO:0033108
ACTGATGGATAAGTTAATCCATCCGAAGCATGTTCAAAGTGCTCGAAAACGAGCTAAAAGAGTGGTGAAAATAAATTCACTATCTTGATAAAGAGAATAAGAATGTATTTTGAGGTACTCCTTCCTGCAAACACAGGGCAACTGGTCAAGAAATTGCAACGGCGTTACTTGGTCCTTGTGGTTCAAACATGGTGTTGGCCACCTTGGAGGGAGGCCAATAGCGAAATACTGATCTGCCAAGAATGTTTTTGACAGGAAGCGGGCCCCAATTATGAGAGTCAAAGCTGTTGTTGCGATTATCTCCCATTACGAAGACAGAACCTTCTGGAATAAGCACTGGATCCATTTCATAATCGAGCGGCTCCAATATGTAATTTTCGTTCTGAACAAGACCATTGATCAGCAATTTCCCATCGCGGACCTCAACATAATCTCCAGCCTTAGCTACA
>Dhingra_Pear_16_GATCAG_L001_R1_001_paired_trimmed_paired_merged_contig_54940 thylakoidal processing peptidase 2 [Morus notabilis]	GO:0016020	GO:0016787
ACTCAAACGGACCCTCCACTTCGAAGGTGTCGACAACGGCCATGGAGCTGAGCTCCTGAATGAGAGAACCCAGATGCCTGGGTTTCCTGAACTTCTTCCAGGAAGCAACGTCGTCAAAGTACAAGACGCCGACGTGGATCTTCCCGAATCCAACCCGGAACTTGTACCGCTGGGCGCTCCCGAAACGGACCCTGCCCACATCCAGCCTGGAGACCCTCACGTCCTGCAAATCCCACTTGTGCTTGGCCGAGATTTGCTTCAGAACTTCCTGCAGGATTCGAGTGTCGTCGTTTAGAGAGGAAGAATTGAAAGCGAGAATTAATTGAAGCGGGAACTGGAGGTAGAGGAAGAGGAGGAGGGAGACGGTGGCGCCGCCGGTCCTCATCG
>Dhingra_Pear_16_GATCAG_L001_R1_001_paired_trimmed_paired_merged_contig_28279 thylakoid-bound ascorbate peroxidase [Medicago truncatula]	GO:0016021	GO:0016688	GO:0020037	GO:0006979	GO:0055114	GO:0098869
GGCTTGCCCCAACCACTGCGATCAGGTCTTGACCTCCCCAAAGTATGTGCCCCAGACAATGCAACTATTTCCTTGTCATTCAACCCCATTCGGTAGAAAACCTGACGTAGATGATCAGCAGGCGAAGGAGGGCCAGCATCAGGAAGCCTCCCTTCTTCTGGGCACTGCTCGGGTCCCGAGACATCAACCCTCCCATACTTCATTGGTATCTTCGGCCCCCCTGCCTCCTCCACAGCAGTAGCACTGGCCAATTGGAACAAGTCCGCGTATGAGACGCCAGGGTACTTGTCTTTTATAGGCTGAACGAGCTTCAATGCATTCACAAGACCTGCATTCGCAGCATGCTTGAGCTCAATCTCAAACCTCAAGCTTCCATTTGCCCCACCTCTTTGCGGCCACTCCTCTATGTTCTTATTGTAAGTTCCAGCATCGTGCCATCCCAACCGAACGAGTATTGGGTGGCTGAAAGTGGTCTTGAGAAGCTC
>Dhingra_Pear_16_GATCAG_L001_R1_001_paired_trimmed_paired_merged_contig_87590 thylakoid membrane chloroplastic-like isoform X2	GO:0009535	GO:0016021	GO:0009902	GO:0010027	GO:0034660	GO:0042793
AAAAAAGATAAGACACCCACCACACAGTACTACCACTGCCACCGCACACAACACAGCTTCTTTCCTTTCCCTCATTTGAATTTGGCACCAATCTTAGCATTTTTAAAAATAAAAAAAAATTTGACACCAAATATCCTTCTCATGACCGCCATGGGCACGGCTTCCGTCATCCATAACGGCGTCCACATCCATCTGAAGCTCAATTCCCGGCTGCCTAGGCTTTCATCGCCATGTCCATCCNNNNNNNNNNNNNNNNNNNNNNNNNNNNNNNNNNNNNNNNNNNNNNNNNNNNNNNNNNNNNNNNNNNNNNNNNNNNNNNNNNNNNNNNNNNNNNNNGCGCCGATTGCACGGTCTAGAGCAACTGAGCAGAACGATGATTTATCTACCACAGAAGAAAAGAGGGGCAATTCTACGCCACGTGATGGCATTAGTAAAGTGGAAAGCTCTCCCGATGAATCTCCGAAGAAAATAAGGGACGCGAAGCATATGCTGCTTCTGTAAGAACTGTAGCCTTGTGGGTGTGTGCTGCGGTAGCATTTGGCATTGGTGTGGGCTTTAAAGACGGAGTTGGCAAGGCATCGGAGTT
>Dhingra_Pear_16_GATCAG_L001_R1_001_paired_trimmed_paired_merged_contig_122036 thylakoid membrane chloroplastic-like isoform X1 [Glycine max]	GO:0009535	GO:0016021	GO:0009902	GO:0010027	GO:0034660	GO:0042793
TAACTTCATATCCACTGTTAGAAAGATTTCACAGCTTGGCTTCAGTAAATACCCGGCAAAGAACTCCGATGCCTTGCCAACTCCGTCTTTAAAGCCCACACCAATGCCAAATGCTACCGCAGCACACACCCAAAGAAATTAATAGCAACAGTTATCAGCATTGTTGAAGTAGACAGTTCAAATTAAGCTGAGAGGTGCTCACCCACAAGGCTACAGTTCTTACAGAAGCAGCATAAGCTTCGCGTCCCTTATTTTCTTCGGAGATTCATC
>Dhingra_Pear_16_GATCAG_L001_R1_001_paired_trimmed_paired_merged_contig_47756 thylakoid lumenal kDa chloroplastic-like	GO:0009535	GO:0009570	GO:0009941	GO:0031977	GO:0006098	GO:0006364	GO:0006636	GO:0009409	GO:0009697	GO:0009814	GO:0010027	GO:0015995	GO:0016117	GO:0019288	GO:0019684	GO:0042742	GO:0043085
ATTCATTCAATTCAATGTAAGGTTGAACAATGAAACGAAATCTGTAGTTTCTAACGAAATCTGTAGTTTCTAGCGAAAACTGCGGTAGCCGGAAATCAATGGAGACTCTGGAACTCGTATTTGTAATACTGATTCAGAGAATTATTGGAATTTAGAGTCTTCCTCTCAGAAAAAATAAATAAATAAATAAACGTAGTGATCAAATGAGTAATCTTCTGTGTTTTAAAGTCCCTTAAGCTGGTCAATGAGCCCGGTTAATGTTGTCCATTTCTCAATTGCGCTGGCAGAAGACACAAATGCAAGCTTGGAGGACTCTACATCATTCCGCGTAACTGATGATATCAATGAAGCTAGTGAGGAGTTGAACGTATCCACTTCAGTCTTCTCTTCAGGGCTAGAGCTTAGCTTATTCAAAGCGAGGTTCGCCTTCTGAACCCAATCTGTGTCAGTGCTGGCTCCAAGAACCGAACTGGCTGCAGGCAAATCGTTACTTTCGATGGCCTGGCCTGCTTTGCTTAGCCGGTACACAAGTTCCTGCAGATATCCTGTTTCTTTCTTTGATGAGCTGAGAACTCCTTGCCTTTCAAGCCTCTTCTTCCTGTCCTTCTTAACCTTCTCCAACAGTTCTTCATCATCATCAGCTTCCAGAATTGCTGCAGTAGAACTGTTGAAATCTTTGCCAACCAATGAGAAGGCAAAGCTGGTGAGAAAGCAGATGGACAGACTTCTTTTGGTGAGGATTGGAGCAGGTGAGTGTGGCTCTTCACTCTGGGCCTTACAAAAAGTCAATCCTCTCCTTGTATTTGTTTTTTGGACATGAATTAATGTTGGTGGTGTTGTCAGTGAAGAAGAAGAAGTAACAGAAGATGCTGAGGAGGAAAGGGTTGAAGGGAGGAAGGATTTTGCAGTGGAGAGAATGGCCGTGGCCATTTTCTTTGATTACTTTTTTACCTTTTTTTTTTTGATGATTTTTTTGGTCGGAAAATTCAGAGGTATTGAATTGACA
>Dhingra_Pear_16_GATCAG_L001_R1_001_paired_trimmed_paired_merged_contig_51134 thylakoid lumenal kDa chloroplastic-like	GO:0009535	GO:0009570	GO:0009941	GO:0031977	GO:0006098	GO:0006364	GO:0006636	GO:0009409	GO:0009697	GO:0009814	GO:0010027	GO:0015995	GO:0016117	GO:0019288	GO:0019684	GO:0042742	GO:0043085
CTAGAGCTTAGCTTATCCAAAGCGATATTCGCCTTCTGAACCCAATCTGTGTCAGTGCTGCCCCCAAGAACCGAACTGGCTGCAGGCAAATCGTTACTTTCAATGGCTTGGCCTGCTTTGCTCAGCCTGTACACCAGTTCCTGCAGATATCCTGTTTCTTTCTTTGATGAGCTGAGAACTCCTTGCCTTTCAAGCCTCTTCTTCCTGTCCTTCTTAACCTTCTCCAACAGTTCCTCGTCATCATCAGCTTCCAGAATTGCTGCATTAGAACTGCTGAAATCTTTGCCAACCAATGAGAAGGCAAAGCTGGTGAGAAAGCAGATGGACAGGCTTCTTTTGGTGAGGATTGGAGCAGGTGATTGCGGCTCTTCACTCAGGGCCTGACAAAAAGTCAATCCTCTCCTTGTACTTGTTTTTTGGACATGAATTAATGTCGGTGTTGTTGTCAGTGAAGAAGGAAGAGTAACAGAAGAGGAAGGGAG
>Dhingra_Pear_16_GATCAG_L001_R1_001_paired_trimmed_paired_merged_contig_28437 thylakoid lumenal kDa chloroplastic	GO:0016021
GATGATCGGGACTCATACACCAAACAAATACCACAACAAAGAAGCAAAGGAGAAAATCTCCCGTCTCCACCAAACAAATACCACAACAAAACTGTCTTCTGTTGATCGGTACTCATACACAGATGCAGGATACCATATATAGGGGCTATACAGTTAAAAGTGCCCAGAAATGAACTCGAAATACAGAAGGAAACCGCAGTTAGCACCGTGTGTGTGTGTGGCTGCTTCTTACATTGAAACAGACGAACCTTGAATTATCGACACCCTAGGGTAGCTCTTCCTTCCTCATTGATAGTTGTATTTCTACAAATTTTCTGAAGATCAATGTACCCTATAATGGTGTCCTCGAAAAACACACCGTCAAGGTTTGCTTCGTTGAAGGTGGAACCTGATAAGACAGTGTTAATAAACAAAGCTCCTTGCAGATTCGCTTTCTCAAAGTTAACCCGGTCTAGAACTGCGTTCGAGAAGTTTGT
>Dhingra_Pear_16_GATCAG_L001_R1_001_paired_trimmed_paired_merged_contig_53097 thylakoid lumenal kDa chloroplastic	GO:0031977	GO:0006098	GO:0006364	GO:0009793	GO:0010027	GO:0010228	GO:0015995	GO:0016226	GO:0019288	GO:0048481
ACACAAACAGATGACACAAGAATAGTCACTAATTTCTCCATTGCTTCGAAAAAAGCAGACCAAATTGAGAAGCAACTCGTTTAGAATCAATATACCTTCTCTTGAACGTCATCATACATGTTTTAACATTTACAATCCTACTTTACAATATTGACAGGGTGCAAATGAAGGAATCAGTGTAAGTACTCATTGCACTACTATTTTACCTCAGAGCAATTATTTGCGTCTACGGGTTCTTTCAAGCAGCTAGATATTGCCATCACTGCAGATTCAATCGCTCCATCTTCTCCCTTCTCTTTCCAGTAAAACATATTTCCATACTTCCCTGCCAAGCGGCTCCAAAAGCTGCGTGGAACATCTAGATCAACTGAAGCTCCCACGTTGAAGTTTAGTATATTGCCAAAGGTCGGATCAGCAACAAAGACAATAGTTCTATCATCCACTCGCCAGAAATCTTTAATCGCTAAACCTGGTGTGTCAGGATAGT
>Dhingra_Pear_16_GATCAG_L001_R1_001_paired_trimmed_paired_merged_contig_53098 thylakoid lumenal kDa chloroplastic	GO:0006139	GO:0009791	GO:0016043	GO:0019682	GO:0044085	GO:0044281	GO:0044702	GO:0044711	GO:0048608	GO:0051188	GO:1901564	GO:1901576
TCAAGCAGCTAGATATTGCCATCACTGCAGATTCAATCGCTCCATCTTCTCCCTATTCCATCCAGCAGGTACAATGATATTATTTTCTCAAGAAAATGTCGTGCATTGCAATGCAAACAACCACATAACAACTTCAGTTATCGAAAGAATAGGGCCCTAACTTCACCTTCTCTTTCCAGTAAAACATATTTCCATACTTCCCTGCCAGGCGGCTCCAAAAGCTGCGTGGAACATCTAGATCAACTGAAGCTCCCACGTTGAAGTTTAGTATATTACCAAAGGTCGGATCAGCAACAAAGACAATAGTTCTATCATCCACTCGCCAGAAATCTTTAATCGCTAAACCTGGTGTGTCAGGATAGTTCTGGGCAAGAACCCTCAGCTTGTATCCAGTATACTTCTCTATATCAGCAATCTCTTCGGCTAGTCTTTTCTCCTGGCCATCAGAGAGGAAGCCAGCTACATCAATTACAGGGCTAAACTCTTTGGGAAGCAATTCTGGTTTGTTCACTCCAACTTTTGCCTCTGCAATTCCTGCTCCTGAGAGAGAGAGTCCGAGAGTGAGAGCCCCTGAAAGCACTAAATTTAAAGACTTGGACCGGAACTCCGAGACCCAGTTGTTGGAATTGGCTGTGGGCTTTTGGGTTGAAGGGAGATGACGAGACGACGTAGTGACAGTGATGGATGGTTTGAATGCAGGACGTGAGGTTGGGTGGGAAGTGGGCGACGGACATGGCGGATGGAGATATGCCATGGTTTCCTGGTTCTGGTCTGGCACCGTGGCAG
>Dhingra_Pear_16_GATCAG_L001_R1_001_paired_trimmed_paired_merged_contig_6493 thylakoid lumenal kDa chloroplastic	GO:0016021
CTAGAACTGCATTCGTGAAGTCGGTACCCTTGAAGCTAGCTCCTGCAGCATAAGCCTTCGACATCACAACTTCTGACATGTCTGCGCCATCAAATTTGGCTCCGGACATGAGTGCTGCTGCAAGACTCTTTCCCTTAAGATTGGACTTCTCGTTTGTGTAGTCACAGAAGCGGAGATCAATTGCCTTGTCGTAAACTCCATTTGCCTGACCTATCGTATTTCCAACAAATGCAACCTCACATCGCTTTGGATCAGTAGACAATGGAGGCAACCTCTGACCAGCAGCAATTACAGGGGAGGCAGCGGTAGTCACTGCCCAAACAGCAAGAATCCCACAAGCTACATTCTTAGCTTGCTTCCACTGACTCAGTTCTTCCTTTGTTTCATGACCATCCCTAGAAGCGGAGCAAAATACACGCGTGGGG
>Dhingra_Pear_16_GATCAG_L001_R1_001_paired_trimmed_paired_merged_contig_6494 thylakoid lumenal kDa chloroplastic	GO:0016021
CTAGAACTGCGTTCGAGAAGTTTGTTCCCTTGAAGCTGGCTCCTGCAGCATAAGCTTTTGACATCACAACTTCTGTCATGTCTGCGCCATCAAATTTGGCTCCGGACATGAGTGCTGCTGCAAGACTCTTTCCCTTAAGATTGGACTTCTCGTTTGTGTAATCACAGAAGCGGAGATCTATTGCCTTGTCGTAAACTCCATTTGCCTGGCCTATCGTATTTCCAACAAATGCAACCTCACATCGCTTTGGATCAGTAGACAGTGGAGGCAACCTCTGACCAGCAGCAATTACAGGTGAGGCAGCGGTAGTCACGGCCCAAACAGCAAGAATCCCACAAGCTACATTCTTAACTTGCTTCCACTGATTCAATTCCTCCTTTGTCTCATGACCATCCCTATAAGCGGAGCAAAATACGCGCGGCGG
>Dhingra_Pear_16_GATCAG_L001_R1_001_paired_trimmed_paired_merged_contig_70264 thylakoid lumenal kDa chloroplastic	GO:0031977	GO:0010103	GO:0019761
TGTAAATAGAAACTCAAATACTAGCTCCAAACATGTGTCTCATACAACATACATATATATATATATATAAGGGTAAAAAGGAAATTAAAAAAACAAGAACCATGAACACATTAACTATTAACAAAATCCAAATTAATTATTAATTAGTCCATGGCTTCAAAACTTGGAGCATACCAACCCAACTGGTCAGTAATTTTCTTCATCCGCTCTTCTTGTCCCTGTGAATTTCCTAGAGCTGTTGTGAAAGGGTACAAATATGTTACTTTTGTGGCCATGCACCTGTACGAAGCCAAGTCTCCTTTCACCAGAAACTCCACCACATCTCTGCCAAAACCTCCATCGAACTCGGCTTGTAAATATTGCCCATCAGGGGTATCTTCCACGATCTGAATTTTTGGGTTCTTTTGGGTTTCTAAGATTGCTTCTTTCAACCTCTGAATTGCATTGTCTAAAGAATTTGCAGGAATCTCCAATGGAAATGCAAACGATGACGATCTTGGATTTGTCGACACACAGCCAGGATTTATCGATGGGCAAGGTCTAATTTTCCCGAATTCAAGGCCAGTCTTCAAATTCTTGGCCTGAGAGAATGGAGTGGTGGGAGGAGGAGGGGCTAAATTGGACTGAGAGTTGAGAGAAGGGATTGCCAAAACAGGTAAAGGTGAGCCAAGTGTGACAGTGAGAGCTAGAGAGAGGAGACTAGGGAGGATTATCGGCTTTCGGGTCGAGTTCTGCAAACTGGATTTCGGGTTTTGGAGGCAAGGAGAGGTTGTGGGGATTGAGTGATTGGAAGTTGGAGGAAGAAGATGATGACCCATCAAATTGAAGCTCATGTTGGTCATGGCTTATCCTCAACCTTTTACTGCCATGCGCTCTCTC
>Dhingra_Pear_16_GATCAG_L001_R1_001_paired_trimmed_paired_merged_contig_14344 thylakoid lumenal chloroplastic	GO:0009535
TCAGTTCGCGCGTAGTATACAGAAATTGTGATGTTTGGATGTACAGTTGTTTTGGTTCTGCATTTTCATTTTCCTCACATGGATATCAATACAGGATATGGTATGTGATCAATGGCGTTTATAGGACTGATTAACATGCCTTGCTATCATTTTACATCACAAAGACCAGTGCCTTGATCACAGAATCCATCCCGGTTAAGCAGCTTCTGAGGCGGAGCACTTAGCAGAGGGGAAGAGGGACTGCCATAAGCATTTCGGCGACTGTTCCCACAGCCTAGGCTTGCTCTTGTGCTCACCCCTGTCGTTGGGTTCGTCCCACTTGCATACTTGCAAAGAGCCTGCTTCTGGAGGAGGTCCAAGACGGCGTCACTGAAATCAGCTCCTTCAATGAGGGCACCCCCGAGATCACTGCGGGTGAGAACCGATCTAACTAGCACGGCGTCTTTGAGATTAGCTTCATTAAGGACCATACGATCCATCAATGTGTCGCTCAAATCCGCACCAATGCTAAATCCTTATATGCAA
>Dhingra_Pear_16_GATCAG_L001_R1_001_paired_trimmed_paired_merged_contig_69349 thylakoid lumenal chloroplastic	GO:0009535
CACTTGCATACTTGCAAAGAGCCTGTATGAACAAACCCTAGAATTAGTAGGAATTTGCATGCTAAACAAGACAACGTTACTGCTGGAGAAAACTGAAGGATAAGGTTCTGATTTTGAAGAAAATATGTTCTAATTGGACATGAGCAATATGCAGTGCCTGCTTCTGGAGGAGGTCCAAGACGGCGTCACTGAAATCAGCTCCTTCAATGAGGGCACCCCCGAGATCACTGCGGGTGAGAACCGATCTAACTAGCACGGCGTCTTTGAGATTAGCTTCATTAAGGACC
>Dhingra_Pear_16_GATCAG_L001_R1_001_paired_trimmed_paired_merged_contig_43185 thylakoid lumenal 29 kDa chloroplastic	GO:0005634	GO:0009535	GO:0031977	GO:0016688	GO:0020037	GO:0006098	GO:0006364	GO:0006979	GO:0009637	GO:0010103	GO:0010114	GO:0010218	GO:0015995	GO:0019252	GO:0019288	GO:0019684	GO:0019760	GO:0055114	GO:0098869
AAACGCAACATTACAAGGACGCAGTTTTGAAGAGAAGCAAAACGAAAACAAAGATGAAAAAAATACTCTCTGTAGCTTTTGTTTCTTCACCCAAAAACTACATTACATCAATAGTCATCTCTCTCTCTCTCTACAATTTGAGTTTGCTTAAATCAATCTTTTGTACTGGATATGTATAGGCTTCATAATTGATTTGTTGGCCCAAAGTGCTCAGTTTTGTGAAAGTAGTTATCAGATCAACCTCATAATCTGTTTCTGATACTGTTTCGCGGCTGCGTTGGTATTTCTGAACCCACGGAAAAACTTCCGGATCAGCGGCTAATAGGGTTTCTGTGGCTATTTGATCAGGACCCAAGAATGCAGACATAACTGCTAGCTGACGGGGGCCGAAGCCAAGGGCAGAGAACTTGTCTTTCGATTCCTGGACACTTGCTTTGTCCCACTGGGGAACTCTTCCCTCTGGATCTGGCTCCTGCGTATCTGTTCTTCCAAAATTCCTCTCAAACAAGCCCCACTGACCATTCGAACCATATGCGGTGTATAATAAATTTCCCTTCTCTTCATTCCCTCCGCATTTGCGAATTGCAGCAGCGAGAAAAGTTTGCTTAGTAGCACTTTGTGCTGCTAACTGGATCAGATCAGCATACGAAATGGGTCCACCCTTCGAATTAGAATCGATTTCCTTCTTTGCTTCTTCTATTAAATTCAAAGCAGCAGCAAGCCCCTTGTTTTCAGGTCTGCTTATCTCTGAGCTGAATCTGATTGAACCATTCGGGCCCCCCGATTTTGAAGCCTTATCATAAGTGACGGCATCATTCAGTGCCAAAGTTAGTAAGGATGGGATAAGTTCCCGATTTTCCTTTATAGCTTTAAAGAGGGTGTCCTTGATACTTGAAAGAAATTCAGAACGCTGTCTGCGCTGTATCAGATCAGCAGCCTCGGCTACTTCAACAAATGTTCCTGAGCTTCTTACCATTTCCACGCCAAT
>Dhingra_Pear_16_GATCAG_L001_R1_001_paired_trimmed_paired_merged_contig_69167 thylakoid lumenal 19 kDa chloroplastic-like
CATCTGGCACGTCATAGACATATTCGGCGGAGGCTTTCTTGTCGGAGTTGCCACCGTAACCGCCATAGTTGGCCGCACTGGCAGCAGTGCCGTAGTAGATTTGGTAAGTTGTTTCTGCTGTGGTGTCTGCCAACGAGGGTGGAGGGGCGGTTAGGATGGCAGCTGCAGCAGCGGTGACAGTTAGTGTGGCGGTTAAGGTAGTTAGGAGTGGTTTAGAGGGTGGGATAGGGATG
>Dhingra_Pear_16_GATCAG_L001_R1_001_paired_trimmed_paired_merged_contig_69168 thylakoid lumenal 19 kDa chloroplastic-like
CATCTGGCACGTCATAGACATATTCAGCGGAGGCTTTCTTGTCGGAGTTGCCACCGTAACCGCCATAGTTGGCCGCGCTGGCAGCAGTGCCGTAGTAGATTTGGTAAGTTGTTTCTGCTGTGGAGTCTGCCAACGAGGGTGGAGGGGCGGTTAGGATGGCAGCTGCAGCAGCGGTGACAGTTAGTGTGGCGGTTAAGGTAGTTAAGAATGGTTTAGAGGGTGGGATAGGGATGTGGGATTTGGGCGGTAGGGGAGTTTGAGGTGGTTTTGGAGATGTGATGTTGTTGGTGGTGTTGGTGGTGGTGGAGGAGAAGAAGGTTGAG
>Dhingra_Pear_16_GATCAG_L001_R1_001_paired_trimmed_paired_merged_contig_48291 thylakoid lumenal 19 kDa chloroplastic	GO:0009654	GO:0019898	GO:0005509	GO:0015979
TGGAAGGGATCGATCAAACGTCGTTTTATTTCATGATCAAAATCTGTATATATTGCAAATGTGCACACAGAACCACATTGACAAAAGGCATTAAATGTAATAAGCTAAAAGGATCCGATAGTTTTAAAGGACTCATGAACATGCTGCAACAAGTCATGGTCACGGTTCCACTCCGTAATTGGTGCATTGACAAAATGTGCATACAGCTTGTTCTGAGCACAAGTCACTGAAATCAAACTATGAGTAGCAACTCCATCGATCTCATACACGTAGTAAACCTGTCCCTTCTCGTCCTTCCTTTCCTCCGATGTCACATTATCTGCGCTCGCTAGCAAGTCCTGCAAGTTCACATCTGACAGAGCCAAATTGTTCAGCACCACATCCTTCGGTGCTAGTTGCCTAAACCCGGAAAGGAATGTCAAGTACTCTTTCTCTGACTTCTTCTTCGGGTTATAAAATTCGCTATCAGTCCCATTTGTACCCTTTTCGACTTTTGATACCAAACGCTCTTTCCATCCATCTGGCACATCATAGACATACTCAGCGGAGGCCTTCTTGTCGGAGTTGCCACCGTAACCGCCATAGTTGGCCGCGCTGGCAGCAGTGCCATAGTAGATTTGGTAAGTTGTTGCTGTGGGGTCCGCTAATGAGGGTGGAGAGGCGGTTAGGATGGCAGCTGCAGCGGCGGTGGCAGTTAGTGCGGTGGTTAAGGTAGTTAGGAGTGGTTTGCAGGGTGGGATGGGGAGGTGGGATTTTGGGGGTAGTGGAGCTGGGGATGGTTTTGGGGATGTGATGGTGGTGTTGGTGGCGGTGGTGGAGGAGAAGGTTGAGGGTGAGAACATGGTAGCCATGGAACTGTTGAGGGGTGTGGTTCTTTCTTTTCTTTGTTATCTTTAATTTGACATTTTTCCTTATCCAAAAAATGTGGTGGTGGGAGAAAGTTCGGATA
>Dhingra_Pear_16_GATCAG_L001_R1_001_paired_trimmed_paired_merged_contig_69166 thylakoid lumenal 19 kDa chloroplastic	GO:0009654	GO:0019898	GO:0005509	GO:0015979
AAAGGAATTATCGAAAGTCGTTTTATTTTGTAGTCGAAATCTGTATGTATTTCTCAAATGAGCAGAACCACATTGTCAAAAGTCATCAAATGCAATAAGCTAAAAAGATCCAATAGTCTTGAAAGACTCATGAACATGCTGCAACAAGTCATGGTCACGGTTCCACTCTGTCGTTGGCGCATTGACAAAATGTGCATACAGCTTGTTCTGAGCACAAGTCACTGAAATCAAACTGTGAGCAGCAACTCCATCGATCTCATACACATAGTAAACCTGTCCCTTCTTGTCCTTCCTCTCCTCCGATGTCACATTATCCGCGCTTGCTAGCAAGTCCTGCAAGTTCACATCTGACAGAGCCAAATTGTTCAGCACCGCATCCTTCGGTGCTAGTTGCCTAAACCCGGAAAGGAATGTCAAGTACTCTTTTTCTGACTTCTTCTTTGGGTTGTAAAATTCGCTATCAGTCCCATTTGTACCCTTTTCGACTTTTGAGACCAAACGCTCTTTCCATCCATCTGGCACGTCATAGACATATTC
>Dhingra_Pear_16_GATCAG_L001_R1_001_paired_trimmed_paired_merged_contig_28883 thylakoid lumenal 15 kDa chloroplastic	GO:0009535	GO:0031977	GO:0006098	GO:0006636	GO:0009409	GO:0015979	GO:0015995	GO:0016117	GO:0019288	GO:0042742	GO:0043085
CCGATCTCCGCTTGCTCTCACTCATAGGTGCGAGCAAGCGGACAGAACCCCGGCCCCATTTATCCATATTCAGATCTCGCTCGTTATCCGCTGACACAAAAACAGAGAAAAAAATCCGACTGGAAATTCGCAAATGGCGCTTCTCAACGTCTCCATCTGCTCTTCCAAACTCCCCCCAAAACCCTCCCTCTCTCTCCCCCATAAACCTCACCCTTCCCGCCAACACCTCCCTCTCTCCGCCGGCTATCCTCCGCCCCAGGTTGTAAAGAATCGCCTGGAAACTTCTGGAAGTTCTGTGTTGTCGCTGGGAGAGTCCGTATGTAAGGCGAGCCTTATCGCTCTGCTCTCGGCCTCTCTGTTCGTAGCCAATCCTGCATTCGCCTTTAAGGGTGGGGGTCCGTACGGTGCGGAGGTGACTAGGGGCCAGGACCTCACCGGCAAGGACTTTAGCGGCAAGACTTTGATCAAGCAAGACTTCAAAACGTCGATATTGAGGCAAGCGAATTTCAAAGGCGCCAAGTTATTAGGTGCTAGCTTCTTTGATGCTGATTTAACAGGGGCTGATCTTTCTGATGCAGATCTAAGAGCTGTGGACTTTTCTTTGGCCAATGTGACAAAGGCGAATCTGAGCAACGCTAACTTAGAAGGTGCAGTAGCCACAGGCAACACATCTTTCAAAGGGTCAAATATTACGGGTGCAGACTTCACAGATGTGCCTCTGAGAGAAGATCAACGGGAATATCTCTGCAAAGTTGCCGATGGGGTGAATCCGACAACTGGAAACCCAACACGTGAAACCTTGCTTTGCAATTAATAGATCATTGATCAAAATATAG
>Dhingra_Pear_16_GATCAG_L001_R1_001_paired_trimmed_paired_merged_contig_28438 thylakoid lumenal - [Arabidopsis thaliana]	GO:0005576	GO:0009535	GO:0009543	GO:0009570	GO:0016021	GO:0005515
ATCATTTATTTGACAGAGAAAAGATGAATATTTCGAACTGAAAGCCATAACAAAGAAGAAAACACGACAACAAAACTGTCTTCGGATGATCGGTACTCATACGCAGATGCAGCATAGTAGGATACTATATATAGGCCTATACAGTTAAAATGCCTAGAAATGAACTCGAAATACAGAACGAAAATGCATTAAGCACCGTGTGTGTGTTCGCGCGCGGCTGCTTCTTATATTCAAACAAACGAACCTTGAATTATCGACACCCTAGAGCAGCTCTTCCTTCGTCATTGATAGATGTATTTCTACAAATTTTCTGAAGATCAATGTACCCTATAATGGTATCCTCGAAAACTGCACCGTCAAGGTTTGCTTCGTTAAAGGTGGAACCTGATAAGACACTGTTAACAAACAAAGCTCCTTGCAGATTCGC
>Dhingra_Pear_16_GATCAG_L001_R1_001_paired_trimmed_paired_merged_contig_134959 thylakoid lumen kDa [Medicago truncatula]
CTGCATTTGTTCAAGCTGTTGGAGAAAGTATCCTTGATGCAACTGTATCCGAAAACCTTCCCGGTAACTGTATACCTTCACTTTTCTTACTTCAAGCAACGATTTTTTACAATGCTAATATTTCGTGTCAAGTCGTAGTTCCTGAGCATGATTCAGATCATATATAATATGTAACTGGGAGTTGAACTAGTTTTGTTCGATTGAAATGTCGGGTGGCGGAAAGTAGAGAAATGTAATATGAGTACTGAGTACAACACAGGGGAAGTGGGATCTAGTTAGAAATCTTTGTAGGTTGGAAACCCGTATAATCATAGAGGACTGTTGAAGTGAATAATTCCTGCAAATTAAAGGGCACC
>Dhingra_Pear_16_GATCAG_L001_R1_001_paired_trimmed_paired_merged_contig_75263 threonylcarbamoyladenosine tRNA methylthiotransferase-like	GO:0005783	GO:0016021	GO:0016740	GO:0051539	GO:0009451
GTGCCATGTGAATTTGGAGAGTTCAATGTCAAGATGGAGAGGCTAAATAATTGACAAAAAATATCTGACTGGGAGTTCAAACGTGTAATCAAATACCTAAAAGTTACATTAACCAAGAGAACAAGAGAGCATTTGGGATGAGAAATATGTTTTTCTCAGAGAGAAATCTCTTTCCACTAGAAAAGGTCCTCTCCGTGCCGAGAACTCACTACTGATGCTCTTTACCCTCGAGCGAGGGCAGTTGCCTTCTCTACAGCTCCTGTCGTATTCATGTGGTTCTCTTATCTCTTTATTTAGAAGTTAAAATCATGAACGTCATCATGCTTATAGGTGTTGGAAATAAAATATGAAATAGAGAGAACAAGAAAGCATTTGTGACTGATGAGAAATTAAAGTGTTCGTTCTTTCTCAGCAGAGTGACTAAACCCTAAATTTTACATAAAATGTTCCTAACTAGTTACATATTGCGTATTTACTTCATGTGGACAGCCACACGATCAATGATATTTACAACACTGTCAAATTTTTCCAACCGCATAGCATAAGTTGAAAGAAATAAAAAAACCATGGGCGAGTTCAGTATTACCCAATTTTTAGTGGGTCCAAATAAAAAGTAGGTGTTAAATAAACCTTTCACTCTGTCCGTCGTCGTCACTGCGTTCGAACTGAGAAGCCTCAACTCTCGCAGACGTTCGTTGCTGTGTGTTTGGGTCAGACTCCGACTAAGAAAGCTAAGAAAATGGAGGACATTGAGGATCTGCTGATTGGCAGCGGAGGCGGAGCTCCTCCCGGTTTTCGTCTGCCAATAAACACCGTCGGAATGAACCCAAAGAAGAAACC
>Dhingra_Pear_16_GATCAG_L001_R1_001_paired_trimmed_paired_merged_contig_32477 threonylcarbamoyladenosine tRNA methylthiotransferase
TTAGAGCATTTCCAAACAGGTCGTTTATCTCTACCTTCCAGACTTTTATTTCCATCAGGTTCAGCTTTCAGTTACAAAAAAATCAGATCCAGATTCAATTACAAGTGAAGAAAAGCACTTAAGAGAAAAGCAGTTACAACAACTTGCATGCTACCACACTCTATATCCAGCATTACATCATACCAAAAATATTATATTTCTGAAGATACAGACAAGCTCATGTGGCCATTTTTCCATGAATATCCTCGACAAATTGGATAAATACAACCAATATTCGCTAGTTAGACGACAGAATCCTAAAGCCGAGATGTACTAGTAGGGTTACGATTGTCAGGAAGCTCACGAGCATCCCGCCCAGAAGAGCCCTATCGACAAAACCCCATTCACCCGATCTTCCTTGGGCTTGCTCTTGCTTCTTCTGGGATCCCAAGC
>Dhingra_Pear_16_GATCAG_L001_R1_001_paired_trimmed_paired_merged_contig_32478 threonylcarbamoyladenosine tRNA methylthiotransferase
GGGTTATATCAGGTTAGCTTCTTAGAATTAAATATATAGAATTTGGTGGAGTTTTAAGTGATCATAAGCTTTGCCTGGAAAGCCATTGGGTGGACAGGATCCTAGTAAAGCAGTTGTTGATTTTCTGAGTAAATCCTATCAATAGATGATCCACGTGAGAAATGCATGACGTCAACTGGGGCATAAGTAAAGAACTGGCAGTGGCTACGTTGCTTTTCTAGATGTTCATGAAACAAAGAGTGACAGTGAATATATGGCTGGTCAACTTTCAGCTTTTGGGTATCCGTTAAGTGACAATCCTGAGGAGGCAGACCTGTGGCTCATAAACACATGCACTGTCAAATCTCCAAGTCAGTCTGCCATGGACACTCTGATAGCAAAAGGTAAAGGTGCAAGAAAGCCCCTGGTGGTGGCTGGGTGTGTGCCACAAGGAAGTCGAGATCTAAAGGAGCTAGAAGGTGTCAGTATTGTAGGAGTCCAGCAAATTGACCGTGTGGTTGAAATTGTTGAAGAGACTTTGAAAGGTCATGAGGTGCGCCTTTTGAGTCGTAAGACATTGCCTGCACTTGACCTCCCCAAGGTGAGGAAAAACAAGTTCGTTGAGATTCTTCCCATTAATGTCGGTTGTTTAGGTGCTTGCACTTACTGCAAGACAAAGCATGCTCGTGGTCATTTAGGAAGTTATACTGTTGATAGCCTTGTGGGACGTGTAAAATCTGTGGTAGCTGATGGAGTTAAGGAAATATGGTTGAGCAGTGAAGATACTGGCGCTTATGGTCGTGACATTGGGGTCAATCTACCAATTTTATTGAACGCAATTGTTGCAGAACTCCCTTCTGATGCAAGCACAATGTTACGAATTGGGATGACAAATCCTCCATTCATTCTGGAACACTTGAAGGAAATAGCAGAGGTTTTGCATCATCCATGTGTATACTCATTTCTACATGTACCAGTCCAATCTGGAAGTGATGCTGTCTTGACTGCAATGAATCGGGAATATACTGTAAGTGAGTTCAAGACTGTGGTAGATACCCTAACTGAGCTTGTGCCAGGGATGCAGATTGCAACTGATATAATATGTGGATTTCCTGGTGAAACGGATGAAGATTTTACTCAAACTCTTAGCCTTATTAAGGAGTACAAGTTCTCCCAAGTTCATATTTCACAGTTTTATCCTAGACCAGGAACACCTGCTGCAAGGATGAAAAAGGTCCCCAGTACTTTAGTGAAGAAAAGGAGTCGCGAATTGACTTCTGCTTTTGAAGCTTTCGCACCATACGTTGGGATGGAGGGCAGGGTGGAAAGAATATGGATAACTGATATTGCTACTGATGGAATTCACTTGGTTGGCCATACCAAGGGATACGTGCAGGTTCTTGTAGCC
>Dhingra_Pear_16_GATCAG_L001_R1_001_paired_trimmed_paired_merged_contig_32479 threonylcarbamoyladenosine tRNA methylthiotransferase
TGATATAATATGTGGATTTCCTGGTGAAACGGATGAAGACTTTACTCAAACTCTTAGCCTTATTAAAGAGTACAAGTTCTCTCAAGTTCATATTTCGCAGTTTTATCCTAGACCAGGAACACCTGCTGCAAGGATGAAAAAGGTCCCCAGTACTGTAGTGAAGAAAAGGAGTCGTGAATTGACTTCTGCTTTTGAAGCTTTCGCACCATATGTTGGGATGGAGGGCAGGGTGGAAAGAATATGGATAACTGATATTGCGACTGATGGAACTCACTTGGTTGGCCATACAAAGGGATACGTGCAGGTTCTTGTAGCCGCTCCAGAAAGTATGTTGGGGACTTCAGCAATTGTGAAGATAACATCGGTGGGAAGGTGGTCGGTTTTTGGAGAAGTGATTGAGACCATCCCTCACATAAACGATAAA
>Dhingra_Pear_16_GATCAG_L001_R1_001_paired_trimmed_paired_merged_contig_32480 threonylcarbamoyladenosine tRNA methylthiotransferase
GGGATACGTGCAGGTTCTTGTAGCCTCTCCAGAAAGCATGTTGGGGACTTCAGCTATTGCGAAGATCACATCGGTAGGAAGGTGGTCAGTTTTTGGAGAAGTGATTGAGACCATCCCTCACATAAATGATAGAACAGCTTCAACAAATGAAACGCGTAGTCAGGAAAAATGTTTTCCAGGTGCCAACAATTGTGAGACTTGCGCGTGTTCAACGGAGCCAGAAACTTGTGCCTGTGGACCGGAAAGCTGTGGAGGACAGGCTACCCCGGGAGAATGTGCTGTAACGAAGAATGCCGTTCTGTTGGAAGATCGGAACAACAGAAATCTGCTTGGATGGTTACTGAGGAAGCGAAAGAATCGGGATGAGAAACGCATGGAGAATGAAATCTGCTTGGGATCCCAGAAGAAGCAAGA
>Dhingra_Pear_16_GATCAG_L001_R1_001_paired_trimmed_paired_merged_contig_38102 threonylcarbamoyladenosine tRNA methylthiotransferase	GO:0016740	GO:0051536	GO:0009451
GACCATCCCTCACATAAACGATAAATCCGCCTCAACAAATGAAAACCGTAGTCAGGAGAAATGTTTCCCTGGTGCCAACAGTTGTGAGACTTGCGCGTGTTCAACTTCGCCAGAAACTTGTGCCTGTGGACCAGAAAGCTGTGGAGGACAGGCTACCTCGGAAGAATGTGCTGTAACAAAGAACGCCGTTCTGCTGGAACACTGGAACAGTAGAAATCCGATTGGAT
>Dhingra_Pear_16_GATCAG_L001_R1_001_paired_trimmed_paired_merged_contig_40466 threonylcarbamoyladenosine tRNA methylthiotransferase	GO:0005783	GO:0016021	GO:0035598	GO:0051539	GO:0035600
TGGCAGACTGACTTGGAGATTTGACCGTGCATGTATTTATGAGCCACAGGTCTGCCTCCTCAGGATTGTCACTTAATGGATACCCGAAAGCTGAAAGTTGACCAGCCATATATTCACTGTCACTCTGGTTGTGTGAGCATCCAAATGTTTTGATATATATAGTCTGAGTGCCAGGGACTTTGGGAGAGAGAGGAGCGAGTGGGTCTTGGATTTGAGATAGCTTGTTGTTGGTATTGCGGCCATTGGGAATGGGTTTCTTCTTTGGGTTCATTCCGA
>Dhingra_Pear_16_GATCAG_L001_R1_001_paired_trimmed_paired_merged_contig_40704 threonylcarbamoyladenosine tRNA methylthiotransferase	GO:0005783	GO:0016021	GO:0035598	GO:0051539	GO:0035600
ACCAGGAAATCCACATATTATATCAGTCGCAATCTGCATCCCTGGCACAAGCTCAGTTAGGGTATCTACCACAGTCTTGAACTCACTTACAGTATATTCCCGATTCATTGCAGTCAAGACTGTATCACTTCCAGATTGGACTGGTACATGTAGAAATGAGTATACACATGGATGACGCAAAACCTCTGCTATTTCCTTCAAGTGCTCCAGAATGAATGGAGGATTCGTCATCCCTATCCGTAACATTGTGCTTGCACTAGGGGGGAGTTCTGCGACAATTGCATTCAATAAAATTGGTAGATTGACCCCAA
>Dhingra_Pear_16_GATCAG_L001_R1_001_paired_trimmed_paired_merged_contig_49391 threonylcarbamoyladenosine tRNA methylthiotransferase	GO:0005783	GO:0016021	GO:0016491	GO:0035598	GO:0051539	GO:0035600
GGGATACGTGCAGGTTCTTGTAGCCGCTCCAGAAAGCATGTTGGGGACTTCAGCTATTGCGAAGATCACATCGGTAGGAAGGTGGTCGGTTTTTGGAGAAGTGATTGAGACCATCCCTCACATAAATGATAGAACAACTTCAACAAATGAAACGCGTAGTCAGGAAAAATGTTTTCCAGGTGCCAACAATTGTGAGACTTGCGCGTGTTCAACGGAGCCAGAAACTTGTGCCTGTGGACCGGAAAGCTGTGGAGGGCAGGCTACCCCGGGAGAATGTGCTGTAACGAAGAATGCCGTTCTGTTGGAAGATTGGAACAACAGATATATGCTTGGATGGTTACTAAGGAAGCGAAAGAATCTGGTTGAGAAACGCGTGGAGAATGAAATCGGCTTGGGATCCCAGAAGAAGCAAGA
>Dhingra_Pear_16_GATCAG_L001_R1_001_paired_trimmed_paired_merged_contig_58239 threonylcarbamoyladenosine tRNA methylthiotransferase	GO:0005783	GO:0016021	GO:0032440	GO:0035598	GO:0051539	GO:0035600	GO:0055114
TCAATAAAAAGTAGCTCCAGATTTAATTACAAGCGAAGAAAAGCACTTGAGAGAAAAGCATGATGACTTATAGCCGTTATGTTTTAACTTCTTCCATCCAACAACACTCTATATCCAACATTAAAATCATTCCAAAAATAATCTATCCTTGAAGATACAGGCAAGCTCATATGGCATTTTTTCCATGAAAATCTCGCCAAAAAATGGATTAGTACAACTAAATTTCTCTAATTAGACGACATAATCCTAAAGCCAAGATGTACTAGTAGCGCTACAATTGTCACGAAGCTCATGAGCATCCCGCCTAGAAGAGCCCTATCGACAAAACCCCAATCACTCAAACATCCTTGGGCTTGCTCTTGCTTGTTCTGG
>Dhingra_Pear_16_GATCAG_L001_R1_001_paired_trimmed_paired_merged_contig_7199 threonine--tRNA mitochondrial-like	GO:0005737	GO:0004829	GO:0005524	GO:0006435
TTTCACAGCTGCTTATTCTCACAGCACAGCAGAAGCAACTTTTTTTCAAAGCACAGCAATACCAAACCAGCCCTTAGTTTCATCAACTATCAAAACCAGCAAGTGTATATACATCATCAACTGCATTTATATAGATCTAAGATCCAGAAGGGGAACAGAAAAAAGTTCATAGAACCTTATAGTGGTCAACCAATAACCAGCTTCATGGATACGATCCCGAACCTCCAGAGCGTAAGGTTGGGATTTGTCTGAGACGGGGCAAACAATTGCTTGACGTGGACTAAGCCAGAAGGGCCATTTCCCTTTGTAGTTCTCCAACAATATAGCAAACATACGCTCAACAGAACCTAAAACAGCTCTGTGTATCATAACGGGTCTCTCCAACTTGCCTTCTTCCCCCTCTGCTGAGTAATACAGCTCGAACTTCTGTGGAAGCTGAAAATCAAGCTGTAGTGTTGCACACTGATATTTTCTGTTCAATGCATCCGAGACACTGATATCTATCTTTGGTCCATAAAAAGCACCATCCCCTTCATTAATCTGCCAGGGCTTGCCAAACTCATTTAATGCGTCTGCAAGGGCAGCCTCAGCTTTCTCCCATGTTGCCAAATCTCCCATGTGTTTTTCTGGCATTGTTGATAGCTTCAGTTCAAAAGAAAAGCCAAAAATATTATAGGCATACTGGATAAAATCCAAGACACCCTTCACTTCATCTTTTACTTGGGACTCCCTGCAAAAGATGTGGGCATCATCCTGCTGGAATCTCCGTACACGTGTTAATCCAGTCAGTGCACCACTGGCCTCATTGCGATGCAAAACACCAAAATCAGCGAGTCTAAGTGGAAGTTCTCTATAAGAACGAACCCTGTGCTGAAACATCAAACAATGCCCTGGGCAATTCATTGGCTTCAATCCAAATTCTTGTTTCTCAATCTCAAAAACAAACATATTCTCTTTGTAATTTGCAGCATGACCAGATGTTTCCCAAAGTTGCATATTGTACATGTTTGGTGATATAACCTCTTTATAGCCTCGTTCTCTGTATTGATTCTTTATGAACTCCATTAGTTTGTTATAAATCCGAGTCCCATTAGGGAGGAAGAACCAACTTCCTGGACTAAGTGGGTGACAAAAAAAGAGTTCCTGCTTTGTACCCAACAGTCTGTGGTCATACTTTTTTGCTTCTTCCAGCTTCTGGATGTATATCTGCAAACTTTTCTTATCAGGATATGATATTCCATAAACTCTCTGTAAACTTTCACGATCTTTATTTCCCCTCCAGTAGGCTGAAGAAGCCTTCAAACATGCAAA
>Dhingra_Pear_16_GATCAG_L001_R1_001_paired_trimmed_paired_merged_contig_7200 threonine--tRNA mitochondrial-like	GO:0005737	GO:0004829	GO:0005524	GO:0006435
TCAGTGCATCAGATACACTGATATCTATTTTTGGTCCATAAAATGCACCATCCCCTTCATTTATCTGCCAAGGCTTGCCAAACTCATTTAATGCATCTGCAAGAGCAGCCTCAGCTTTCTCCCATGTTGCCAGATCTCCCATGTGTTTTTCTGGCATTGTTGATAGCTTCAGGTCGAAAGAAAAGCCAAAAATGTTATAAGTATACTGGATGAAATCTAAGACACGCTTTACTTCATCTTTCACTTGGGACTCCCTGCAAAAGATATGGGCATCATCCTGCTGGAATCTCCGTACGCGTGTTAATCCAGTCAGTGCACCACTGGCCTCATTGCGATGCAAAACACCAAAATCAGCCAGTCTAAGTGGAAGTTCTCTATATGAGCGAACCCTATGCTGAAACATCAAACAATGCCCTGGGCAATTCATTGGCTTCAATCCAAATTCTTGTTTCTCAATCTCAAATACAAACATATTCTCTTTGTAATTAGCAGCATGACCAGATGTTTCCCAAAGTTGCATATTGTACATGTTTGGTGATATAACCTCTTTATAGCCTCGTTCTCTATATTGATTTTTTATAAACTCCATTAGTTTGTTATAAATCCGAGTTCCATTAGGGAGGAAGAACCAACTTCCTGGGCTAAGTGGGTGACAAAAAAAGAGCTCCTGCTTTGTACCCAACAGTCTGTGGTCATACTTTTTTGCTTCTTCCAGCTTCTGGATATATAGCTGCAAACTTTTCTTATCAGGATATGATATTCCATAGACTCTCTGTAAACTTTCACGATCTTTATTTCCCCTCCAGTAGGCTGAAGAAGCCTTCAAACATGCAAATGCTTTGACAAAGGATGTATTTGGTATATGGGGCCCACGACACAAGTCAACCAAGGGGCCACATCTATATACTGTTATAGTTTTGTCTGCCGGAAGATCATTGATGATTTCAACCTTGAATTGATTATCAGAGAAAAGCTCAAGGGCTTGTTCTCTTGTGACTTCAATACGCTCAAAAGGTTGTTTACCCTTAACAGCCTTGTCTGCCGCTGAGGCAATGTCCTTGAAGTGTTCGTCATTCAAGCCCAAATCACCGTAGAACGCATCGTAATAGAAACCCTCTCCTCTAGTAGTGCACGGACCAATGCAGAGCTTGCATCCATACTCAACCTCAAGTGCCTGTCCGAGAATGTGAGCACTAGAATGCCAGAAAGTATCACGCCCTTCATCGTCTTCAAACTTGAAGAGCTTAAGCTCACAGTCCCCTTCCAGAGGACGGCTCATGTCCCACAGGTCCCCATTGACCTTTGCAATCACAGCGCTGGACGCCAAGCTCTTCGAAATATCCTTGGCAATGTCAAATGGCGAAGTCACCCACCTCTTCCCTTCCTTCTCCTGTCCGCCCGGCAAAGTAATCTTGATTGGATCGGAGGGAAGGGACTGGCGGTGGGCGAGCTGCTGAGCCTGGATGGCCTCGAAGAGCTTGATGCGCTTCGGGATTACGGCCTCGAGATACGCGTCGTCTTTCG
>Dhingra_Pear_16_GATCAG_L001_R1_001_paired_trimmed_paired_merged_contig_10940 threonine--tRNA mitochondrial	GO:0005737	GO:0004829	GO:0005524	GO:0006435
CTGAAGAAGCCTTCAAACATGCAAAAGCTTTGACAAAGGATGTATTTGGTATATGGGGTCCACGGCACAAGTCAACCAAGGGGCCACATCTATATACTGTGATAGTTTTGTCTGCCGGAAGATCATTTATGATTTCAACCTTGAATTGATTATCAGAAAATATCTCAAGTGCCTGTTCACGTGTTACTTCGATACGCTCAAAAGGCTGTTTAGCCTTAACAGCCTTGTCTGCCGCTGATGCAATGTCCTTGAAGTGTTCATCATTCAAGCCCAAATCACCATAGAAAGCATCGTAATAGAAACCCTCTCCTCTTGTAGTGCATGGACCAATGCAGAGCTTGCATCCATACTCAACCTCAAGTGCCTGTCCAAGAATGTGAGCGCTGGAATGCCAGAAAGTATCACGTCCTTCATCGTCTTCAAATTTGAAGAGCTTGAGCTCACAGTCAAACTCCAGCGGCCTGGCCATGTCCCAAAGGTCCCCATTGACCTTCGCAATCACAGCGCTGGAAGCCAAGCTCTTGGAAATATCCTTGGCAATGTCAAATGGCGAAGTCACCCACCTCTTCCCTTCCTTCTCCTGTCCGCCCGGCAATGTAATCTTGATGGGATCGGAGGGGAGGGACTGGCGGTGGGCGAGCTGCTGCGCCTGGATGGCCTCGAAGAGCTTGATGCGCTTCGGGATTACGGCCTCGAGATACACGTCGTCTTTCGGGTGGGGCACCATGGCGGCGCTGGTTGTAGGAAGCTGAGGAGGAGGAGCGGATAGTGAGGAGAAGGGGGAGTAGGAGTTACAGAGGCACAGAAAAATCACGGCTTAACAACAGAGTGCAAACTCTATAACTAATCTCTCTCGGCTGTCTGTCTTTTCAACGATCGCCGCACCCTATCTATTTATATAGGATGGCTTTACATACCTAAAATCTGGTTACGCTTCCTAATTTCTCTCCTATTCCGGTTTTGCTTTTAGAATCCTC
>Dhingra_Pear_16_GATCAG_L001_R1_001_paired_trimmed_paired_merged_contig_19482 threonine synthase chloroplastic	GO:0004795	GO:0030170	GO:0006520
GACTTGCTAGTGTGTCCGATGACAAGAGTATATCGCTGTACGACTACTCTTGAAGTAGCTGGCTCGGGGAGAAATGAAATTTACCAGACCGTGCGCTTGTAATCGGTTTGTTTGATACCCTGTTCTGATGTTCTGTGTGTAATACAAGAAACTAGTGTCGGTCTAGGGAATGCATGCACATACCGATTCAACGGATCTTTTACCATCGAATTGGTGAAGCCTTAGAATTAAATTTGGTTTGATTGTGGTTGCTTCTTGGTTCGAAATTTCAAAATTACTTCTGTGGATTAACCAAAAAGCAAACTGTTGAAATCCGAGCATCAACAGCGAAAAGGCATACTTCGTTACATTAATACAAAAAACTTGCTAAAACCCTCGTCTCTCACTTATTCCTTTGGAGCCTTGTTCAACAAATAATCCTTGAGCACATCCATCACCACCCCGAATTCCGCCTTCACCTCCGTGGGCGGGTTAGCGAACCGGCAAGCCATGTCCGGGATGGCCTTCGAGTGATAGTCAACTTTCGCCTGAGTAAACTTCAGACCGTGAGCAGTACTGACCACCACAGTCCGATCACCGGCTCCAATGACACCACTCTTCCTGAGCTTATCCAATGCGGTTAGGGCAACGCCGGTGTGAGGGCAGATAAACATCCCTGTGGAGTCGGCTTTCGCCATTGCGTCCATCAGCTCCTCCTCACTGGCTTCCTCCACGATCCCATCGCAATTCTTCAGAGCATACACGGCTCTGTCTATGGAAACAGGGTCCCCAATCTGTATAGCAGAGGCGAATGTCGAATTCGCCTTCACCGGCTTGAAATCCTTCCACCCTGACTTGTAATACAAGTAAAGCGGGTTCGCATTCGCGGCCTGAGCACAAACCATCCGCGGAATTCGATCCACTAACCCCAATTCCTGGCACATTTTGAACCCTTTGTAAAATGCATATATGTTGCCGAGATTGCCTCCCGGAACAATGACCCAATCGGGCACCTCCCAATCGAACTGCTGCAAAATTTCAATCGCCGCTGTCTTCTGCCCCTCCAGCCTCAAACTATTCAGCGAATTCGCCAAGTAAATCGGCAATTCGGCCGTGATTTCTCTGATTAGCTTCATGCAGCCGTCGAAGTCGGTGTCGATGCTCAGCACAAACGCGCCGTTCGCGATCGGCTGGACCAATTGCGCCATTGAAATTTTGTTCGCCGGTAAGAAAACAATCGAGGGAATACCTGCGGATGCGCAATAGGCGGAGAGAGCGGCCGACGTGTCGCCGGTGGAGGCACAGCCAACTCCGATGACGGGTCGTTTGAGCTTCCTGAGCCGGTTGACCTGGCTGATTAGTACCGTCATGCCGAGGTCCTTGAAGCTGCCGGTGTGGCTGATGCCGCAGTGCTTGACCCAGAGATCGTTCATGCCCATAAACTGTTTTCCGAAACGCTCCGCCCAGAAGAGGTTGGAGTTCCCCTCGAACGCCGAAACGATGTCGTCGTCGTCGATCTCAGGGAGGACCCACTCCTTCTTGGACCAGACCCCGGAGCCGTACGGCCACGTGGTCTT
>Dhingra_Pear_16_GATCAG_L001_R1_001_paired_trimmed_paired_merged_contig_120 threonine dehydratase chloroplastic	GO:0004794	GO:0030170	GO:0006094	GO:0007010	GO:0009097	GO:0010498
AAGTTCAGAGGCTGTATGCACACCAACACTGTACAATACTATAGCCTCTTTATCAGAATTGTGTCTGTATTTGAATTCACTGATATTCATTGGGCCCACCAGTTCACAATAATGTTTAAAGCTCCCAGGCTCCTCAGGCATAACAGTTGCGAGTACAGCCTCTTGTTGTCGACCAACATTAGCAAGTTCAGTCACCACTCTCAATTTATCAAAGTTCATATTTGCCCCACTCGTTATTGCAACAACATTTTCTCCTTTAAGACCATAATACTTGCAATAAGCTTCAGCACCAGCAAGAGAAAGAGCACCTGCCGGTTCTAAAATGCTCCTTGTCTCCTCAAACATATCCTTTATTGAGCCGCAGATAGCATCGCGGCTGACAAGAACTACACCGTCAACCATGTCCTTGCATAAGCGGAAGGTCTCTTCACCAACCTCTTTCACAGCCACACCATCTGCAAAACCACCCACCTGGTCCAACATTATTCTCTGGCCATGATGTAGTGACAATGCCATTGCATTTGCATCAGAGGGCTCCACACCAATAATCTTCACCTTTGGAGCAACCCTCTTTACATATGCAGCAATACCAGCTATAAGGCCACCGCCCCCAACAGGCACAAAAATTGCATGCAATGGAACCTTTGTTTGGCGCATAATTTCCATCCCAACGGTGCCCTGGCCGATAATAACATCCGGGTGATCAAATGGAGGTATGAAGGTCCTTCCCTCCTCCTTTGCCCGCTTCTTAGCATAAGCTTGAGCCTCGTCATATGAATCCCCTATAAGAACAACCATGGCTCCCAATCTCTCCACCGACTTCCACTTAATCTCCGGCGTGGTGACCGGCATTGCAATCACGGCACTGCAATTCAACTTCTTAGCAGCCAAAGCAACTCCCTGGGCATGGTTTCCGGCCGAAGAGCAAATAACCCCTCGATCCAATTGCTCCCTTGGAAGCTTTGCCATCATGTTGTAAGCCCCACGAAGCTTGAACGAGAAAACAGGCTGCAAGTCCTCTCTTTTCATCCATAATTTCACCCCCAATCGCTCCGAGAGCTTCGTAGCCAGTTCCAATGGGGATTCGATGGCCACGTCATACACCTTCGACGACAGAATGTTCGTCAAGTATTCCATGGCGTCGACAATGTTCCCATTGTCGTTTCCGTCCGTGGCCGAACGGTCAGGCACGGCTCCCAGGAAGCCGGGTGGGTACTGGAGCGAATTGGCGGAAACCCGGTTGGGAGGCGGAGACGGCGTCGCCATGGTTTCCGATGAAGCAGCGGAGGTGGAGGGTTCGGCGGAAATATCGGCCGTCGGTCGGGACAGGGTGGCGCAAACGAAGGGCCGGATCGGACGGCGGGTGCTGAGGTTGTGGGGCCCGCTGGTGAGGTGATGAGAATGGAGGCGTTTGGAGCGGATGAGGGGGGAATGGGCGGGGCAGAGGCGGAGGGCCTCCATTGTCGGTTGGTTGAAAGTGGCGGCGGCGGCTTTGATTGCGAAGGAGAGGGGAGTTGCTGAGGTTTTGGGGGGTTTGCTTCTACTTTCTGGTTTTGGTCACACGCAGTTCACAATTAAGATTGTCCGAACGGCAAATGAGAGAGCGACACGTGCAGAAGGTTGGATGGTTATTGGTCTGTTACTCAACAGCCGGTGAGATTATGGGGATCGAGTGCGCGGTTCTTGACCAAATTTTATAATAGCTAGCTGACAGGAACATTCAGTTGGGACATGAAGAGATACTCTGCGTTCTGTTGGGGGTCCCACACTGTAGGTGTCGGGAAGGGAAATGGAAATGTGCATTGCATTCGTTCGTAAATAAGGAGTCCCGAAAGGAAACGGAAATGTGAATTGCATTTGTCAGGTGTCTGGATTTGTTTTTTACATCAATTAAGAGAATAGTTCCATTGCATTCGTTCGTAAATAAGGAGTCCCGAAAGGAAACGGAA
>Dhingra_Pear_16_GATCAG_L001_R1_001_paired_trimmed_paired_merged_contig_124181 threonine dehydratase chloroplastic	GO:0016829	GO:0009082
AACGCATCCACGCCACTTTCACCCTGGTAAGATGAAAACACGAGGAATATTAGCCTTATGCAACAACATTCCAATGAGTAAAGTGGATTGTCAGCATAACAGGCACAAAGTTGTCCACAGTAACGGAACAAGCTTAAGTTCCTAAGGGGACTGAAAGCATCCAAGAACTTGAATAAAGCACCTAGCCTCGCTGGAATGGCAAACTGGCAAAGGATCTCATTTTCGAAAGAGGATGATCGACCTCCCACTGCAATCAGTAGATGATCGAGGG
>Dhingra_Pear_16_GATCAG_L001_R1_001_paired_trimmed_paired_merged_contig_1806 threonine dehydratase chloroplastic	GO:0016021	GO:0004794	GO:0030170	GO:0006094	GO:0007010	GO:0009097	GO:0010498
CCGCGGTAGTGGAACAAACTAATATCCCAACGTGGACTAAAAGCGTCCAAGAACTTCATCAGAGCACCGGGTCTTTCTGGGAAGACAAAGCGACAAAGAATCTCATTTTGAAGATTTGATCTGCCACCCATCAGGTAACGCAAGTGATCTTTGACTAAGTCACTTTTAGTGAGATTGTAAGTCTTGAGTTGAGAAGACTCCAGGCGCTCTTGCATTTCTTGAAGTTCAGAGGCTGTATGCACACCA
>Dhingra_Pear_16_GATCAG_L001_R1_001_paired_trimmed_paired_merged_contig_1807 threonine dehydratase chloroplastic	GO:0016021	GO:0004794	GO:0030170	GO:0006094	GO:0007010	GO:0009097	GO:0010498
CCGCGGTAGTGGAACAAACTAATATTCCAACGTGGACTAAAAGCGTCCAAGAACTTCATCAGAGCACCGGGTCTTTCTGGGAAGACAAAGCGACAAAGAATCTCATTTTGAAGATTTGATCTGCCACCCATCAAGTAACGCAAGTGATCTTTGACTAAGTCACTTTTCGTGAGATTGTAAGTCTTGAGTTGAGAAGACTCCAGGCGCTCTTGCATTTCTTCAAGTTCAGAGGCTGTATGCACACCA
>Dhingra_Pear_16_GATCAG_L001_R1_001_paired_trimmed_paired_merged_contig_28640 threonine dehydratase chloroplastic	GO:0008652
CATTTCCCCTCAGAACACCCGTCGTCCCCCTCCGACTCCTCCCACAGCCCCGATGGGTCGAATAATAACCTCTTTTCTTTCCTTCCTCCTGGGTCTCTTCAATTCGAGCAAAAAAGCAGCAATCAAACTCATCAAATCCATCCCCGCCGCACCCGCATCTCGTCTGCAACCAACCACAACATCCACATTCGTTTGTCCCGTCAACCCAATTCTGCTCCTGCTTCATCCTCTCAACCGAGGCAAGAATTACGAAAAATGATAAAACCCATGAACCCGCAAAACCCAATTTTGATTTCCCCAAATGACAAGTCCCTCTGCCATCATTGTCGAATCGGTTTAATCTGGAAGAAACTCGAGCAATCCGAATTGGAGCTCGAATGAAATAGCTGCAATTATGCAACTCCGTGATTTGGTGGAGACCCGTTCGGCCACGACTCCGAGGAAGACGAGCGGGTATCAGAGCGAATTGGCGGAGACCCGGTTGAGAGGCGGAGTCGGGGTCGTTCTGGTTTCCAACGAAGCAGTGGAGGTGGAGGGTT
>Dhingra_Pear_16_GATCAG_L001_R1_001_paired_trimmed_paired_merged_contig_4055 threonine dehydratase chloroplastic	GO:0016021	GO:0004794	GO:0030170	GO:0006094	GO:0007010	GO:0009097	GO:0010498
TATTAGTTTGTTCCACTACCGCGGAGAGGGTGAAACTGGGGCAAATGTGTTGGTTGGGATCCAAGTTACCCAAAGCGAGATCGATGAGTTCCATGCTCGAGCCAATACTCTTGGATACGACTATGTAGTAGTGACCGATGATATTGAGTTCAAGCTTTTGATGCATTGATAAGACCATCTTGTTACGAAATCATTTATCTCTGGCGTTCGACTTGTGCATCGCTATGTT
>Dhingra_Pear_16_GATCAG_L001_R1_001_paired_trimmed_paired_merged_contig_7768 threonine dehydratase chloroplastic
AAGAAATGCAAGAGCGCCTGGAGTCTTCTCAACTCAAGACTTACAATCTCACGAAAAGTGACTTAGTCAAAGATCACTTGCGTTACTTGGTAATTCTTCTACTTATAATTGTCTTCTTGTATGTGCATGTGTGTGTATATGAATTAATGTTCCCTTCCCAAACAGTGTGGCATGCTGTGCTGCTCGACCATAGAAACACCATACAGTATGTGGAAAAGTAACAATTTCATTTTTGTTTAGTCGATCAAATGACATTTTTTGATGGTCACAAGTTCCAAACACAGCACTTACCCCCATGCCATGGTGAGATTTGATTCTCATAATTGTCTTCC
>Dhingra_Pear_16_GATCAG_L001_R1_001_paired_trimmed_paired_merged_contig_109391 threonine chloroplastic-like	GO:0004795	GO:0030170	GO:0006520
TCGTGCTGGACGTCGAGGAGGCCGCCGGAGTTGGATCGGTAGACGATCTCGTCGAGGGAGTAGGACTCGGCGGCGGCAAAGAGGGAGGAGGGGTCGGAGTTGAAGATGATGTAGCGAGCAAAAAAGTGGTAGGAGTGGGTGGTGTTGTGACGGTGAGCCTCGTCACGAAATTGTGGGACCCACCCCTATCCCTTACCTTTGTCCCTCTTTCTGTTATAGAACCCCCTCCTTTTCAAAGATCTTCGACCTAAACCCTAACCCTAATTCCCCAATTTCAAACAGAAAACCCCAATTCCCCCCAAACCCAATCCTCTAAACTCACCCAAGAATCAAAATACATGTGGGACCCACCCCTACAATTCTCTCCCTTTCTCC
>Dhingra_Pear_16_GATCAG_L001_R1_001_paired_trimmed_paired_merged_contig_124126 threonine chloroplastic-like	GO:0004795	GO:0030170	GO:0006520
ACAACACCACCCACTCCCACCACTTCTCCGCCCGTTACGTTCCCTTCAACGCCGACCCATCTTCCTCCTCCGCTGCCGCCGAGTCCTATGCCCTTGACGAGATCATCTACCAATCCAACTCCGGTGGCCTCCTCGACATTCAGCACGACATGGTTGCCCTAAAAAACTACGACGGCAAGTATTGGCGTGGCCTCTTCGACTCCCAGAGAGAGGAGAGAGAGGTTGA
>Dhingra_Pear_16_GATCAG_L001_R1_001_paired_trimmed_paired_merged_contig_18722 threonine chloroplastic-like	GO:0004795	GO:0030170	GO:0006520
TGAGCATACATGTTTTCTAGAGAAGCAATCTCAAATGGCACAAAGAAACTCAACCTGAAGAAAACTGTGATGGAATTCAAATGATAATTAACTCGTACAAAATTGGCAATGCTGCCATAGGATTTGATCCCGAGTTCTATGTAACAAACTAAACAATTGCTCAGCCTAACCATTGAGAAATCCAACAAAAAACTGAATACAAAGACTACACCAATGCCTATTAGGCTCTAACTCCGTGAACCAAATGACGATAACATAAGACTACATTATTACTAGAGCAGAGCATACTCAGCAACTAATTCTTCGGCACCTTACTCAACAAGTACTTCTTCAAAACATCCATCACAGACCCAAAATCCGCCTTCACTTGCACTGGCGGGTTAGCATACTTGCAAGCCAAATCCTTGATATCATTTGAATGATAATCAATCTTCGACTGCGTGAATTTCAACCCATGAGCCGTGCTCACCACCACAGTCCGGTCGTTTGTGCCTATGATACCTTGGTTCCGAAGCTTAATCAATGCAGCCAATGCCACACCAGTGTGAGGACATATGAACATGCCAGTGGAGTCCGCTTGAGCCATGGCATCCATCAACTCCTGCTCACTGGCTTCCTCCACAATCCCATTCGACTTCTTCAGCGCATACACGGCTCTGTCTATCGAAACAGGATCACCTATTTGGATTGCGGATGCAAACGTAGTGTTCGCCTTCACGGGCTTGAACTCTTGATCCCACCCTGACTTGTAATGCAAGTACAGCGGGTTCGCATTTGCAGCTTGGGCACAAACGAGCCTAGGAATCCTATCGACTAGTCCCAACTCTTTGCACATATGAAACCCTTTGTAGAAAGCATATATGTTACCCAAATTTCCCCCTGGAACTATGACCCAATCCGGCACTTCCCAATCAAACTGCTGCAAAATCTCTATTGCAGCGGTTTTTTGACCCTCTAATCTCAAACTGTTCAAAGAATTAGCCAAATAAATCGGCAGCTCCGCCGTGACTTCTCGAATCAGCTGCATACAACCATCGAAATCAGTATCAATGCTCAGCACGAAGGCCCCATTGGCAATGGGTTGAACCAGCTGAGCCAGAGATATCCGATTTGCGGGTAGAAACACAATCGATGGTATCCCAGCAGCGGCACAGTAGGCCGATAAGGCGGCAGATGTGTCTCCGGTGGAGGCACAGCCGACGCCGACCACGGGGCGCTTCATTTTCCTCAGCCGATTCACTTGGCTGACCAAAACAGTCATGCCCAAGTCCTTAAAACTGCCAGTGTGGCTAATCCCACAGTGTTTGACCCACAAATCGTTCATGCTTAGAAACTGTTTGCCATAACGCTCAGCCCAGAAGAGATTGGAGTTACCTTCAAAAGCGGAGACAATGTCGTCGCTGTCAATCTCGGGTAGGACCCACTCCTTCTTGCTCCAAACGCCGGAGCCGTAGGGCCAGGTGGTCTTGCCGATCCGGGAGTCGAAGAGGTCGCGCCAGTACTTGCCGTCGTAGTTTTTGAGGGCGGCCATGTCGTGCTGGACGTCGAGGA
>Dhingra_Pear_16_GATCAG_L001_R1_001_paired_trimmed_paired_merged_contig_19172 threonine chloroplastic-like	GO:0004795	GO:0030170	GO:0006520
CAGCGGTTTTCTGACCCTCTAATCTCAAACTGTTCAAAGAATTAGCCAAATAAATCGGCAGCTCCGCTGTGACTTCTCGAATCAACTGCATACACCCATCGAAATCAGTATCAATGCTCAGCACAAAGGCCCCATTGGCAATGGGCTGAACCAGCTGAGCCAGAGATATCCGATTCGCTGGTAGAAACACAATCGGTGGTATCCCAGCTGCGGCGCAGTAGGCTGATAAGGCGGCGGATGTGTCTCCAGTGGAGGCACAGCCCACGCCGACCACTGGGCGGTTCATTTTCCTCAGCCGGTTCACTTGGCTGACCAAAACAGTCATACCCAAGTCCTTAAAACTTCCAGTGTGGCTGATCCCACAGTGTTTGACCCACAAATCGTTCATGGCCAGAATCTGTTTGCCATAACGCTCAGCCCAGAAGAGATTGGAGTTACCTTCAAAAGCGGAGACAATGTCGTCGCTGTCGATCTCGGGTAGGACCCACTCCTTCTTGCTCCAAACGCCGGAGCCGTAGGGCCAGGTGGTCTTGCCGACACGGGAGTCGAAGAGGTCACGCCAGTACTTGCCGNNNNNNNNNNNNNNTGGAGACGCATTTGATGGTGGTGGCGAAATGGGGTTTGGTTGGAGGGTGGCGGGAAGCGGGGTTTTGGGGTTTGAGGGAGAGAGGGGAAGATTGGAAGAGAGAGGAAGAGGCCATTGTGGAAGGAGGGGAGAGAGAGAGCGCTGTGGAGCTGGGAGTGG
>Dhingra_Pear_16_GATCAG_L001_R1_001_paired_trimmed_paired_merged_contig_56231 threonine chloroplastic-like	GO:0004795	GO:0030170	GO:0006520
CAGAATTGTTCCCCTGAGTTGTACAAACAAACCAAAATAGTTGCTCAACCTAAAACCGTTGAGGAACCGAACAAAAAAAGTGAACACAAAGACTCAACCAATTCCTATTAACCAAATAACAATAACATAAGACTACATGATTACTTGAGCAGATCACACTCAGCAACTAATTCTTCGGCGCCTTGCTCAACAAGTACTTCTTCAAAACATCCATCACAGACCCAAAATCCGCCTTCACTTGCACCGGCGGGTTAGCATACTTGCAAGCCAAATCCTTGATATCATTTGAATGATAATCAATCTTCGACTGCGTGAATTTCAGCCCGTGAGCCGTGCTCACCACCACAGTCCGGTCGTTAGTGCCTATGATCCCTTGGTTCCGAAGCTTAATCAATGCAGCCAATGCCACACCAGTGTGAGGGCATATGAACATGCCAGTGGAGTCTGCTTGAGCCATGGCATCCATCAACTCCTGCTCAGTGGCTTCCTCCACAATCCCATTCGACTTCTTCAGCGCATACACGGCTCTGTCTATCGAAACAGGATCGCCTATTTGAATTGCGGATGCAAACGTGGTGTTCGC
>Dhingra_Pear_16_GATCAG_L001_R1_001_paired_trimmed_paired_merged_contig_28605 threonine chloroplastic [Nicotiana sylvestris]	GO:0004795	GO:0030170	GO:0006520
AAAAACTTGCTTGCTAAACCTCCTCTCTCACTTAGACCTTTGGTGCCTTGTTGAACAAATACTCCTTGAGCACATCCATAACCTCCCCGAATTCCGCCTTCACCTCCGTCGGCGGGTTAGCGAACCGGCATGCCATGTCCTTGATTGCCTTGGAGTGATAGTCAACTTTCGACTGTGTAAACTTCAGACCATGAGCAGTACTCACCACCACAGTCCGATCACCGGCTCCAATCACACCACTCTTCCTCAGCTTATCCAATGCGGTTAGGGCAACGCCTGTATGAGGGCAGATAAACATACCCGTGGAGTCGGCTTTCGCCATTGCGTCCATCAGCTCCTCCTCACTTGCTTCCTCCACAATCCCATCACAATTCTTCAGAGCATACACGGCTCTGTCGATTGAAACAGGGTCCCCAATCTGAATAGCCGAGGCGAATGTCGAATTCGCCTTCACCGGCTTGAAATCCTTCCACCCTGACTTGTAATACAAGTAAAGCGGGTTCGCATTTGCTGCCTGAGCGCAAACCATCCGCGGAATTCGATCCACTAACCCCAATTCCTGGCACATTTTGAACCCTTTGTAAAATGCATAGATGTTGCCTAGATTGCCTCCGGGAACAATGACCCAATCGGGCACTTCCCAATCAAATTGCTGCAAAATCTCAATCGCCGCCGTCTTCTGCCCCTCCAGCCTCAAACTATTCAGATTAGCTTCATGCAGCCGTCGAAATCGGTGTTGATGCTCAGCACGAACGCGCCGTTCGCAATCGGCTGGACCAATTGCGCCATTGAAATTTTGTTAGCTGGTAAGAAAACAATCGAGGGAATACCTGCGGCAGCGCAATAAGCGGAGAGAGCTGCCGACGTGTCGCCGGTGGAGGCGCAGCCGACTCCGACGACGGGGCGATTGAGCTTCCTGAGGCGGTTGACCTGGCTGATTAGCACCGTCATGCCGAGGTCCTTGAAGCTGCCGGTGTGGCTGATCCCGCAGTGCTTGACCCAGAGATCGTTCATGCCCAGAAACTGTTTGCCGAAACGCTCCGCCCAGAAGAGGTTGGAGTTCCCCTCGAACGCCGAAACGATGTCGTCGTCGTCAATCTCGGGCAGGACCCACTCCTTCTTAGAC
>Dhingra_Pear_16_GATCAG_L001_R1_001_paired_trimmed_paired_merged_contig_103479 threonine aspartase isoform X2	GO:0016787	GO:0008152
CAGACCAGGTGTCAGAAACCCCATTCAGGTCGCTGCTTTATTGGCCAAGGAACAAATGATGGGATCCCCTCTGTTGGCGTTGGGCCGAATACCTCCCATCTTCCTTGTTGGTGAAGGTGCCCATGCATGGGCAAAGTCCAAGGGCCTTGTTTCAGCAATTACTGCAGCTGATGATGAGTGGCTGGTGACAGAAAGAGCAAAAGCACAATGGAGAAAGTACAAATCAATGGTGGATGATGCAAAAGCAAATACAGAGGTTTCTGATTTTAGACTTTCTTGTATTCCTCAAGAGACCGCTGGAATATCAGAATTAGTAGCTCAAC
>Dhingra_Pear_16_GATCAG_L001_R1_001_paired_trimmed_paired_merged_contig_32131 threonine aspartase isoform X2	GO:0016787	GO:0008152
CCGTTATGGGAGCATCAGCTTGCACAAGTGGAATTCCGGCACTTCTATCAGTACAATCATGATTACTCTCCTGAACAACAGAGCATAAAACTTTCGTGCAAGCAGAGGCAGGACCTGCCTGTGAAAGTGACAGAGACGCAGGACTCGTGAGCTGCAAATCCTTTCATTACATATTCTCCAGCACCACTAGTATAGCAGCCAACTATACACGGAGCACCAAAAAGACCTTTGGAGGACGCCCAACACCCTGCACCATGCATTGCTGCTAATCCCACACGTCCACCAACCTTCAGTGCAATTCCCCCACTTGAGG
>Dhingra_Pear_16_GATCAG_L001_R1_001_paired_trimmed_paired_merged_contig_82494 threonine aspartase isoform X2	GO:0016787	GO:0008152
CTGGAATTGCTCCAACAGCTCCAAATACTCCAGAATTTCCGTCCATAATACTGGCATCGCATTCTACACGACCATCTTCAGTCAAATTGGAGCCTCTGCCTGCATTCGTGCTTGGATCATCCTCCAAGACCTGAATAGCTGCAGTAACAGCATCTATGCATCTACCAGAACCCTTGCGGAGGATTGAACCGGCGGCTAGACAAGCGCGTTTGACGGCGGACTTGAGGGCTTTCTCGTTAGATGGCGCGTGGTATCCAGCGCCGACGTGAACCGCCACGAAGAACGTGGCGTTTTCGTCTTCTACTTGCATTTGGTTCGCGGCGGCCATGGACTGGACTGGTTGATGGACCTAAACACTGCGTTTTAGCGTCTCAACTGATTGCTTCAGTTTCTTATGGCTTACTTCATTAAAAAAACTAACAAAAAAATCCTCAAAAACTTCCATTTAATTATCAGGATATGCAGCAATTTAGTACTAGATCGGAAG
>Dhingra_Pear_16_GATCAG_L001_R1_001_paired_trimmed_paired_merged_contig_58649 threonine aspartase isoform X1	GO:0016491	GO:0016787	GO:0055114
GCTCTGTTGTTCAGGAGAGTAATCATGATTGTACTGATAGAAGTGCCGGAATTCCACTTGTGCAAGCTGATGCTCCCATAACGGTTACAGGAAGGTCTCCAAAGTTGAAAGCTGTAGAGATTGGTGCTTGCTTACACGTCCTTATCCTTTGGAATAGGATATTTTGGGAGCTCTATGGAGCGGCCCAAGGTTTCAATTCTTAGGAGTACAAAATTGCAAAGCAAAAGTGGAGTGGACCATTTTGAAGCACGAATTGATCTTTCTGGTGG
>Dhingra_Pear_16_GATCAG_L001_R1_001_paired_trimmed_paired_merged_contig_423 threonine aspartase	GO:0004067	GO:0016491	GO:0055114
TGTTTATCAAATGTTTACATGCACCTGCTGGGACAAGTTACGGAAGAGCGTACTTTTCTTAATCTTTTGGTACAAGGAAAACCTCACATTAGAGAAATTGCGAACATCCAAATGTAGTTTTCTCAATGAAATAGGAGTAACCAACGGCTAAATCCAGATAACGACGGAAAAATTTAGAATACAGCTAGTAACCATTTGAGACCGATGATCTTCTAAATCGAAGCTCGCTGCATAGGTGGGTAAAATAAAACACTACTGCAGGTTTGCAGTCACGACAGCTTTCCACCCGAAAGATCAATTCGTGCTTCAAAATGGTCCACTCCAGTTTTGCTTTGCAATTTTGTACTCCTAAGAATTGAAACCTTGGGCCGCTCCATGGCGCTCCCAAAATATCCTATTCCAAAGGATAAAGAAGTGTAAGCAGCTGCAATCTCTACAGCTTTCAACTTTGGAGAACTTCCTGCAACCATTATAGGAGCATCAGCTTGCACGAGTAGAATTCCGGCACTTCTATCAGTACAATTGTTATTACTCTCTTGAACAACAGAACGTAAAACTTTCATGCAAGCAGAGGCAGGGCCTGCCTGTGAAACTGACAAAGAGACGCAGGACTCACGAGCTGCAAATCCTTTCATTAGATATTCTCCGGCACCACTTACACAACAGCCAACTATACATGGAGCCCCAAAAACACCTTTGGAGGATGCCCAACAGCCTGCACCGTGCATAGCTGCTAATCCCACACGCCCACCAACCTTCAGTGCAATTCCCCCACTTGAGGCACCAGATGCTATTTGTCCTTCAGCATCCACACAAATAACACCAACAGTATCCATGATGCAATCCTCTTCAGCTCCATTATGCTTCAAATAATCGCATGGTTGAGCTCCTGATTCTGACATTCCAGCGGTCTCTTGAGGACTACAAGAAAGTCTAGAATCAGAATTTTCTGTCTTTGCTCTTGCATCATCAACCATGGCTTTGTACTTTCTCCATTGTGCTTTTGCTCTTTCTGTCACCAGCCACTCATCATTGGCTGTGGTACTTGCTGCCAAAGCAAGGCCCTTGGACTTTGCCCACGCACGGGCACCTTCACCAACCAGGAAGATGGGAGGTATTCGGCCCAACAGAGGGGATCCCATCATTTGCTCCTTGGCCAATAAAGCAGCGACCTGGATGGGGTTTCTGACACCTGG
>Dhingra_Pear_16_GATCAG_L001_R1_001_paired_trimmed_paired_merged_contig_44405 thiosulfate sulfurtransferase chloroplastic-like	GO:0016740
AGAAATATGATGGCGATTTCTCTGACAGCACACCCCCATTGATCCTCCCTCACAACCATTTTCCAATATTTATCTGATAAAACAGCAAACCCTCACACGCTGCATTGCAATCTGCAGATCTCAGATACCAAAAACCTAAATAATTAGAAATATGATGGCGGTTTCGTCTGTGTCATCCTCCTCTTACTTTACTAGCTCTGCTGCAATTCAACATCCTTCACTTCTTTCTCACAAAAATCTCATCCACAAATCTTCGTTTTCTCTAAACGGGAAAAGACTTGGCACTGGACTCCAAAACAACAACTTCAACTTCTGTGTGAAAGCTTATCAGAAAAGGAATTTGGAGGCTGTTGGAGTTCCAACTTCCGTGCCAGTTCGTGTGGCTCACGAGCTTCTTCAAGCTGGACACAAATATTTGGATGTCAGGACTCCTGAGGAGTTTAGTGCAGGGCATGCACCTGGGGCTGTTAACATCCCTTACTTGTACAAAGTTGACTCAGGGATATCAAGGAACCCAGAATTTCTAAAAGAAGTGTCATCACATTTCAGAAAACATGATGAGATTATAGTTGGATGCCAGCTTGGGAAAAGGTCAATGATGGCTGCAACTGATCTTGTAGCTGCTG
>Dhingra_Pear_16_GATCAG_L001_R1_001_paired_trimmed_paired_merged_contig_6916 thiosulfate sulfurtransferase chloroplastic-like
GAATTGGAAAAATTTTACTACTTAAATATTTGTTAACACTTTCAAAAATCAAGAATCAAGATAATTTCAATTCAGCAGAGTATCAATAGTGAGGGGCTATTAACATGGGATGCCAAGTTTGTGGTTGTAAACTCCAAGCATAGAGCATACAAAATTGTTAAAGTGGAGCATTTCCTTTCCATAACTTCTTTACAAAGCTAGCTAGCTAATTTATTTAGTAATTTTCTTTTACTTGTGACATTTTATGTTGCCACATTTTCACCATAAATTCTTTGGAACCAAGTTTCCATGTTTCTGCAGGGCTCTACTGCCACTTTTCTTGTGATTTCTTCCCTTCCCATAACCTTGATTCCAAACCTCTCTCTCTCTCTCTCTCTCTCTCTCTCCAGAATCCCATTTCATATCTCTGTTGGAAGTCCAGTCTGTGTCCAAGCAGCATACCCACCAGCTATATCTGTAATGCCAGTGAAACCAGCAGCTACAAGATCAGTTGCAGCCATCATCGATCTTTTCCCAAGCTGGCATCCAACTATAATCTCATCATGTTTTCTGAAATGTGATGACACTTGTTCTAGAAATTCTTGGTTCTTTGACATCCCTGATCCAACTTTGTACAAGTAGGGAATGTTGACAGCCCCAGGGGCATGTCCTGCACTGAACTCCTCAGGAGTCCTGACATCCAAATATTTGTGTCCAGCTTGAAGAAGCTCATGTGCCACACGAACCGGCACCGAAGTTGGGACTCCCACAGCCTCCAAATTTCTCTCCTGAGCAGCTTTCACACAGAAGTTGAAGTTCTTGTTATGGAGTCCAGTGCCGAGTCTCTTCCCGTTTAGAGAAAGCGAAGATTTGTGGTTGAGATTTTGAGCAGAAAAAAGCGAAGGGGGTTGAATTGCAGCGGAGCCAGTAAAGCAAGAAGAATACACAAACGAAATCGCCACCATATTTCTAACTCCTTACGTTTTCGATCGGTGTTTTGGTATCTGAGATTTTCAGATTGCAAATGCAGTGTTTTAGTAGAAGATGGTCCGAGGGAGGATGTGAATAAAAATTTGATGGGTGTGCGTCAGCAGAAGAAGGCAGAGAGATGATGCCACGCCGAGTCTTGGTGTTCTGGTTTTTTTCGGATAAACCCAAAAAATGTGGCACACATACCTTTGCATGGATAAGTTTCAACTGTTTCAACGTTTGTCTTAATCCTGATGAGTTAAAATTTATTAAAAAAAAAAAAAGAAAGCAAACGTAGAAGGAGTTTGAGTCTACTGCATGTACGTACACCGTG
>Dhingra_Pear_16_GATCAG_L001_R1_001_paired_trimmed_paired_merged_contig_32055 thiosulfate sulfurtransferase 18-like	GO:0016021	GO:0016740	GO:0008152
GTCGAACTCTTCTCGATATTTGCAATTACGTAACCAAGATTTTATTCCCCTTCCTCATACTTCGGAAGTGATACATTCTTAAATATCATCCACTATATATATACACAGAAATTCAGATTCCAGACACAGATGTTGCTCCCATGTAAGAAACTAGAGCTCTTCTTCTGCTTTATTCTGTTGGTCTACATCTTCTGCCTTTTTCTGTTGCACAACATCTTCTGGCTTTTTCCGGTCAGCGTATTCCGGCTTAGTAACCGGAAAATCATGCTCGACCCAAGCGAGATAGCCTCCTCCCATGTTGCTCACATTCTTGAAACCAGCAGCCAGAAGATCAGCAGTTGCATAAAGGGATCTAACACCACTTTGACAACCCACAACAATAAGGTCATCTTTGTTGCAAGCAGATGAAACCTCTTCCAAAAACTGGGGATTTTTCACCATACCTTTAGGTGTATTGAACATGTAAGGAATGTTCATAATCTTCTTTGTATCCACATGCCCTTTCTTGTACTCCTCCTCCGTCCTA
>Dhingra_Pear_16_GATCAG_L001_R1_001_paired_trimmed_paired_merged_contig_48769 thiosulfate sulfurtransferase 18 isoform X2
TGTAAAGGTATCTAGTATGTTAGTCGGCTTCGATACAATACAAAGCATGTAATCCAAGAGTTTAGAAATATTAAGTCAAGATCTACTTAAATAAAATAGCATTTTGAGCAATTTGCCCTATAAAGAGATTGATTAGTGGATTTTGATGGATATGGATTCCACAAAGTCCAAATCCATTGTTATACTATTAAATTATTAATCAAGTCGCATTAAAATATTAAAGGTTCTCCCACGTGTTGGTTGAATGATTGTATAATTATATTACAAATAACTGCAAGTTTGAAGAAAAAATAATAATTTATGCAAATCACACATACAGAAATAACTCATTAAAAACATAAAAAAAAAACGTTTTTGGACACTTTGAATGTGACCAGTAGGAAAGTGTAATGCTGTAACAATTTTTCAAACCCGGATTTCATTTGACTAATCTTCTATTAGATTTTAGAGTTTAATTTCTCTTTAAGAAACGACGGAGAGAATTTCTTATAAAGTCATAACATACATAACCCATGATTGTACACATGCTATGGATTTGGTTGAAGTTCACATCAAAGGTGGGTTCTCATTACGTGGCACGATATTATGTGGCCCCATGATTGAAACTGCAAGTAGCTTTAGCTCCCCATCTATAAGGAACTCTTCCGGTCTTCCCCACAGAAAAACGAAACACCGCAGCAGCAGTAAGGTTCCTCAGCCCACCTTTTCCATCCTCAGCTGGTTTTTCCCGGAAAATCAACCAAACAGCCAACAGATCTCACAAAAACCAGAGCTACTTATATAACACCAGTTCTTCCTCATGGGTTCTATTGGAAGCTCGGAATCGGAGGTTGTCACCGTTGATGTTCAAGAAGCAAAACATCTGCTCGAATCTGGCTATGGTTTTTTGGAAGTTAGG
>Dhingra_Pear_16_GATCAG_L001_R1_001_paired_trimmed_paired_merged_contig_48720 thiosulfate sulfurtransferase 18 isoform X1	GO:0016021
TTTTATTCCCCTTCCTCATACTTGGAAGTGATACATTCTTCCTCAAGTACATGCCATACACTATCCACACAGAAAATCAGAGTACAGATATAGATATTACTTGCCACCCAAGAAATTAGAGCTCTGCTTCTGTTTCCTTCTGCTGGTCCACACCTTCTTCCTTTTTTGGTAGCTCATCTTCTGGCTTTTTCTGGTCAGCGTCTTCCGGCTTAGTAACAGGAAAATTATGCTCGACCCAAGCAAGATAGCCTCCTCCCATGTTCCTCACATGCTCGAAACCAGCAGCCTGAAGATCAGCAGTTGCATAAAGGGATCTGACACCACTTTGACAACCCACAACAAGAAGGTCATCTTTTTTGCAAGCAGATGAAACCTCTTCCAAAAACTGGGGATTTTTTACCCTTCCTTCAGGTGTATTGAACATGTAAGGAATGTTCAAAATCTTCTTTGTATCCACATGCCCTTTCTTGTACTCCTCCTCCGTCCTAACTTCCAAATAACCATAGCCAGATTCGAGCAGATGTTTTGCTTCTTGAACATCAACGGTGACAACCTCCGATCCCGAGCTTCCAAAAGAACCCATGAGGAAGAACTGCTGTTATATAAGTAGCTCTGGTTTTTGTGAGA
>Dhingra_Pear_16_GATCAG_L001_R1_001_paired_trimmed_paired_merged_contig_23643 thiosulfate 3-mercaptopyruvate sulfurtransferase mitochondrial-like	GO:0016021	GO:0004792	GO:0008152
AAGTAACGATAGGGCTTTCCAAGGATATACCTTCTTCATCAAATCGGGCTTTCAGCTTATCTGCTGGTAAGAGTGTCGCTGAAGAATCCAACAATTGTGGAAAAGGAATGCACTTGCTTCCAGGTACATGACCACTTCTTATGCCTTTTCGAGGCTCTAATGCAGTTCCATCGAACCTGGCCTTTGATCGGGCATCTATATGTTGGTGCCTTCCGTCCTCAACATTTTTTCTAACCTGATCAAGAGTCCAGACCAGATGTGGCTGAAACTTTGTCTCAAATGTGGTGGGCCCAAC
>Dhingra_Pear_16_GATCAG_L001_R1_001_paired_trimmed_paired_merged_contig_23644 thiosulfate 3-mercaptopyruvate sulfurtransferase mitochondrial-like	GO:0004792	GO:0008152
AGAAACGGAAGATGAAAAATTGCCAAAAATTGCCGAAAATCATCTTCAACAAGGAAAAGTTCAAGAAATATGGAAACAAAACTTATTTACTTTGTCAAGCCAAGGAAGAGTACATGGTTTTCGACTTGAAATATTTACCACCAAGGATGATTCTCATCAGTGTTCAAACAAGGGAGGGGACTAAAGGTTGAGATTTTAACAAGAAAAACACAGGTTGCAATTCAATAGCATGACTTATACCGGATGTCTTAATTGAGATGCAACCTCTTTCGTTGTAATCTGAGTATTGGCAAACCCCAGGCTGTTCATGGTTCCAACAAGCATCCGGCAATACCGCTCCATTACACACTTTCTGTAGAACTGTCAACGGGTGTGTCGGACTGCGCTCCCCATTCAGTCCACGATCCATCATAGACTGGTACATCAGGCTTACCAAGTCGATGAAGACCCAATGCAAGAATGCAAGCTGTCACACCAGTACCACATGAAGTAACGATAGGGCTTTCCAAGGAGATACCTTCTTCATCAAATCGGGCTTTCAGCTTATCTGCTGGTAAGAGTGTCGCTGAAGAATCCAACAACTGTGGAAAAGGAATGCACTTGCTTCCAGGTACATGACCACTTTTTATGCCTTTTCGAGGCTCTAATGCAGTTCCATCGAACCTAGCCTTTGATCGGGCATCTATATGTTGGTGACTTCCCTCCTCAACATTTTTTCTAACCTGATCAAGAGTCCAGACAAGATGTGGCTGAAACTTAGTCTCAAATGTGGTGGGCCCAAC
>Dhingra_Pear_16_GATCAG_L001_R1_001_paired_trimmed_paired_merged_contig_28184 thiosulfate 3-mercaptopyruvate sulfurtransferase mitochondrial-like	GO:0016021	GO:0004792	GO:0008152
TACACACCACTTTTCTAACTATCTTTCTCACTCCTGGTGCACTTTTCTTTGACGTAGATGGAATTTCAGATCGCAATACAAAATTACCGCATATGTTACCATCAGAGGAAGCATTTGCTGCTGCTGTTTCTGCTCTTGGCATTGAGAACAAAGATGATCTAGTTGTGTATGATGGAAAAGGGATCTTTAGTGCAGCTCGTGTATGGTGGATGTTCCGAGTATTTGGCCATGACAGAGTCTGGGTTTTAGATGGAGGCCTGCCAAGATGGCGTGCATCTGGATATGATGTTGAATCTAGTGCCTCTGGTGATGCAATTTTGAAAGCTAGTGCTGCCAGTGAGGCAATAGAGAAAATATACAAGGGACAAGCAGTTGGGCCCACCACATTTCAGACTAAGTTTCAGCCACACCTTGTCTGGACTCTTGATCAGGTTAGAAAAAATGTTGAGGAAGGAACTCACCAGCTTATAGATGCCAGATCAAAGGCCAGGTTCGATGGAACTACATTAGAGCCTCGGAAAGGGATAAGAAGTGGTCATGTACCTGGAAGCAAGTGCATTCCTTTTCCTCAGTTGTTGGATTCTTCAGGGACACTCTTACCAGCAGATAAGCTGAAAGCCCGATTTGATGAAGAAGGCATCTCCTTGGAAAGCCCTGTCGTGACTTCATGTGGTACTGGTGTAACAGCTTG
>Dhingra_Pear_16_GATCAG_L001_R1_001_paired_trimmed_paired_merged_contig_35493 thiosulfate 3-mercaptopyruvate sulfurtransferase mitochondrial-like
TCACATAAGAACCTCGTTAGAGTGCAAAGGAGGGCATAAGAGGTTGAGATTTTAAACGAAAAACACAGGTTTCGATTCAGTAGCATGACTTGTAACCGGATGTCTTAATTGTGATACAAGTTTCCAGCAATACCACTTCGTTACACGCTTTCTGTAGAACTGTTGATGGGTGTGTCGGGCTGTGCACCCCATTCAGTCCAAGATCCGTCATAGACTGGTACCTCAGGCTTACCAAGTCGATGAAGACCCAATGCGAGAATGCAAGCTGTTACACCAGTACCACATG
>Dhingra_Pear_16_GATCAG_L001_R1_001_paired_trimmed_paired_merged_contig_35494 thiosulfate 3-mercaptopyruvate sulfurtransferase mitochondrial-like
TCACATAAGAACCTCGTTAGAGTGTAAAGGAGGGCATAAGAGGTTTGAGATTTTAAACGAAAAACACAGGTTTCGATTCAGTAGCATGACTTGTAACCGGATGTCTTAATTGTGATACAAGTTTCCAGCAATACCAGTTCGTTACACGCTTTCTGTAGAAGTGTTGATGGGTGTGTCGGGCTGTGCACCCCATTCAGTCCAAGATCCGTCATAGACTGGTACCTCAGGCTTACCAAGTCGATGAAGACCCAATGCGAGAATACAAGCTGTTACACCAGTACCACATG
>Dhingra_Pear_16_GATCAG_L001_R1_001_paired_trimmed_paired_merged_contig_36830 thiosulfate 3-mercaptopyruvate sulfurtransferase mitochondrial-like	GO:0016021	GO:0004792	GO:0008152
GTCTCAAATGTGGTGGGCCCAACTGCTTGTCCCTTGTATATTTTCTCTATTGCCTCACTGGCAGCACTAGCTTTCAAAATTGCATCACCAGAGGCACTAGATTCAACATCATATCCAGATGCACGCCACCTTGGCAGGCCTCCATCTAAAACCCAAACTCTGTCATGGCCAAATACTCGGAACATCCACCACACACGAGCTGCACTAAAGATCCCTTTTCCATCATACACAACAAGATCATCTTTGTTCTCAATGCCAAGAGCAGAAACAGCAGCAGCAAAGGCTTCCTCTGATGGTAACATATGCGGTAATTTTGTATTGCGATCTGATATTCTACTCGTCAATAAAAGAGAACAGGAAAGAGCAAGATAGTTAGAAAAGTGGTGTGTA
>Dhingra_Pear_16_GATCAG_L001_R1_001_paired_trimmed_paired_merged_contig_104960 thioredoxin-related transmembrane 2	GO:0016021
AGGGAATGCCAGAAGCTAAACTGGGACCGTGAAAATCGCTAGCCTATGGCATATGGAGCTCATAAATTCATAATCAACCTAAGCTGAAACTGTTATTAACAAACAAAATGACAATGCCGGTGTTTACGATCAAATTCCACTTTTTGTATACACCTATTTCTACGCGGGGTAATTTATTTGTTCTGTTTTCAGATTTTTCTTATCGGTCTCACTTTAATTCTGGACCGCCACTTGACTCTCTGGTATGTTGTGGTGTTTACAGTGATATATATTTTCACACAACAACCTGCCTTTCAAAAATTAGGTACTTCT
>Dhingra_Pear_16_GATCAG_L001_R1_001_paired_trimmed_paired_merged_contig_15781 thioredoxin-related transmembrane 2	GO:0016021
GCTTGGTTATGTAATAAATGTACATTTAACACCGAGTCAAGCAGAAATGTAAATTTTTCTCTTTTGTTTTTAATCATGTTTGCTCAAAATCTCATCTTCCATGTGAAATGGAGGAAAAAGTTTAAATGTAATTAGTACAAGTTCTTGTGAACATAAAAGTGGAATCAAAATTGGAAGCACTGAAGAATGAAAAGTATATAGTATGGATCAATATCAAATACCTATTTACCCTTTATATACTCAAGAAGGTGCCTGTCGAGCTTAAAGTACCCCGAAAGAAATCTCTTAGTTATGGGATCACGAAATGCTTTTGCTTGAGATTCTAGTTGTGGATAGCGTGCAACTTCAGCTCCATTCGTGAATAAGACATAGGTAGGAAGTTGTCCCATGCTCCCAGAAAGGGATATTCCAAAATACTCTGCAGTGTTTGGGAAGAGTCCGAGATCAACTATTCCAAAAGAGAAATTTTTGTTGGAATATGTAATTGAAAGCTCAGGAAAGCACCGACTTGTGCGGATGCAAGCAGGAGAGTAAGAAGCACGAAATTCAATCAGCCAATGTTTCGATGTGCTCCCTTCAGTCAGCAAACTTTCTAACTGCAACGGTGTCAATTTACCAGAAGTACCTAATTTTTGAAAGGCAGGTTGTTGTGTGAAAATATATATCACTGTAAACACCACAACATACCAGAGAGTCAAGTGGCGGTCCAGAATTAAAGTGAGACCGATAAGAAAAATCTTAGCAAAAAAGAGTGAATCAGCAATAAATCCTTCCCAAGTTTCTTCCCTCACCATCTTGATTGCAGTCAAGAGCCCAAATGTCAAAGCTGCTTGAATTTCTCGGTGGAGGAGGTGATCGGTGATGTGGGCGGAGAGGACGTGGGAGGCGGAGGTACGGATGACGAGGTAGGAGAAAAAAGCCAAGAAATGGAGCAGATAGTATGGCTCTGATACCATCGTGTTTAACAGCTCCATTGGTTTGCTCTGCTTCTTCTCCATTGCTTTGTCCCTCTCTCTCTCTCTGCGATTTCGAGCTCGATCTGACTCCGG
>Dhingra_Pear_16_GATCAG_L001_R1_001_paired_trimmed_paired_merged_contig_21420 thioredoxin-related transmembrane 2	GO:0016021
TCATGTACTTTCTGGGAGCATGGGACAACTTCCTACCTATGTCTTATTCACGAATGGAGCTGAAGTTGCACGCTATCCACAACTAGAATCTCAAGCAAAAGCATTTCGTGATCCCATAACTAAGGTACCGGGACAAATTATATTGCCTAGACCGCAGTCAATTTTCCTGTTTTCCGTTATTTCTAATTGCAACCACCTTATTCTTCCCTTCCATATCCAACATAGCTAGGTATGAACCAATTTTGTAGTCGTTGGTCTCAAGTTGTTTTCGATTTCCCAGAACCTCAATCGACTGATGATTTCAGTTGGGTTCACCAGCTCTTTGAGTAACATAATCAAATATTTCCAATTCAATCTATCATGCTTTGATAATACTTAGTTCAACAGGTGATTTCATGTTAATGTGGTCCGACTTCTTGTGACTTATTTCTACGGGCTTCTTGTTTGTGTTGCAGAGATTTCTTTCGGGGTACTTTAAGCTCGACAGGCA
>Dhingra_Pear_16_GATCAG_L001_R1_001_paired_trimmed_paired_merged_contig_14974 thioredoxin-like chloroplastic	GO:0005623	GO:0015035	GO:0016671	GO:0006662	GO:0045454	GO:0055114
GCCTGGAGTTTCTTTAACCACAGAAATTTCAATTACATACATGAAATCCAGAACAAGAATGGAAAAGAATGTGGCAGAATAGCAACTTGTGCTTTTGGGTTCTTTTACATAAATATACAGAATACAGGTAGAAAGCTTAAGCTGACTATCGATGGGTTTGATACTATGGACCGGTTTTCTTTACTACAATTGCTTGAGTCCAAGAAGTTCTATGATGAGGCAGATTCTAAGGGCTTGTCTTCGGAGCTGAGGATGGTTCCGGTATAAGATCTCCAACTCCCTTCGGAGGGCCAATGCTGCAACGATCTGTGTTGTGTAATGCAATAGCATCCTTTAACTTCT
>Dhingra_Pear_16_GATCAG_L001_R1_001_paired_trimmed_paired_merged_contig_24802 thioredoxin-like chloroplastic	GO:0005737	GO:0015035	GO:0016671	GO:0000103	GO:0006457	GO:0006662	GO:0034599	GO:0045454	GO:0055114
CACCATGCAGAATGGACTTGCAAAATGCAAACATAGACATCCATTAGAAACTGTTATTAGCTTACAACAAACTGTCAAATTACCACCCAAATTTTGGTTTCATGCTTGTGATGGATCTGTTCCAAATGAAGTCAACATCTGTAGTTTGCAAATCAAGAAAATTGTGACATGATTGGAGCGCTCAATATATCAGAACAAGTATATGTGGAGTGAATGCTTTTACATTATTTACAGATAAATGCCTTATTAATTAACTAGCTCGAGTATCTTGAGATGCTGGACTTGTGTATTTACTAATGGCTGCAGTGATCCTCTCTTTGTCTCTAGTTGGAAATGCTTCCAAGAGGATCCCGTCTTTATAGAAATGGAAGAGCGGCACCGTCTTAATTCTAAGTCGATCAGCAACCTCGGATTGTTCGTCGTACTCATCAATTACATTATGCTTCAAGAAGATAACAGCAGCTTCTCCATCACCAGCTCCCTTACACAGCTTCGAAAACCCTTGCTCTATGTACTTGCAGCTCCCACACGAAGTCCGATAAAAATCTACGACAACCAAAGCACCAGTTTCTTTGGCCGTTTCGAGAATTTTGCTGAACTCCGCGTCGGTACTAAACTCTCTAACACATTCAACGGGACACACATCATCGTCGTCTTCCTCGGCCAATTCTCCTAGGTTTCCAGACGCCACTCGGACCTCTACGTGACCGAATGCGTGGCGGTATCCCGAAACTTCCAATCCTTTGATGATGTTTGATGGAAAATTTGCTTTCACGAGACAAAATTTAACTTGGAAGGGACTTGTTGAACCATGTTTTGTGTTTGGATTTGTGACGAAGTTGAAAGAGGCTGTGGCCTTGCTGCCGTATAGAATGGTCTGCCTTTGCATTAGAACAAACGCCAAAATTGAAGAGTGGGGTT
>Dhingra_Pear_16_GATCAG_L001_R1_001_paired_trimmed_paired_merged_contig_2664 thioredoxin-like chloroplastic	GO:0009507	GO:0016021	GO:0015035	GO:0016671	GO:0000103	GO:0006457	GO:0006662	GO:0034599	GO:0045454	GO:0055114
GCAATAGCATCCTTTAACTTCTGTAACTTAGCAAGTGAACATGAAAAAGATTCAAGCTGTCCCTCAGATCCACGATAGAAGTGGAAATAGGGAAGCACCTTCACATTCATACTTTTGCACATTGGTTTGTTCTCGTCGAAGTTCACTTTCAGGAATAAAATCTCAGGGTGGTCTTCAGCTGTTCTGCAGAGCGAAATTAGTCCCGGTTTATCCAACAAGACATGCCACTGCTTCCTTGGGCACATTTGACATCTTAGGAAACAATGCACGGCA
>Dhingra_Pear_16_GATCAG_L001_R1_001_paired_trimmed_paired_merged_contig_2665 thioredoxin-like chloroplastic	GO:0009507	GO:0015035	GO:0016671	GO:0000103	GO:0006457	GO:0006662	GO:0034599	GO:0045454	GO:0055114
ACAGAAATTTCAATTACATACATGACATCCAGAACAAGAATGGAAAACAAGGTGGCAGAAAATAGCAACTTGTGCTTACAAAAATATACAGAATACGAGTAGAAAGCGTAAGCCGACTATCGAGGGGCTTTATACTATGGACCTGTTTTCTGTACTACAATTGCTTGAGTCGAACAAGTTCTATGATGAGGCAGATTCCGAGGGCTTGTCCTTCGAAGCTGAGGATGGTTCCAGTGTAAGATCTCCAACTCCCTTCGCAGGACCAATGCTGCAACGATCTGTGTTGTGTAATGCAATAGCATCCTTTAACTTCTGTAACTTAGCAAGTGAACATGAAAAAGATTCAAGCTGTCCCTCAGATCCACGATAAAAGTGGAAATACGGAAGCACCTTCACGTTCATACTTTTGCACATTGGTTTGTTCTCGTCAAAATTCACTTTCAGGAATAAAATCTCAGGGTGGTCTTCAGCTGTTCTGCAGAGCTTAGGAAACAATGCACGGCAAGAAGCACACCAAGTCCCATAGAATTCTACAATTACTAATCTATCACCAGCTTGGGCTAAAGCACTCAAAAACTCTGGAGTAGAATGAATGTC
>Dhingra_Pear_16_GATCAG_L001_R1_001_paired_trimmed_paired_merged_contig_2666 thioredoxin-like chloroplastic	GO:0009507	GO:0016021	GO:0015035	GO:0016671	GO:0006662	GO:0045454	GO:0055114
GCAATAGCATCCTTTAACTTCTGTAACTGCATAAGGTTATGAACACAATCAGGTAGTTTAAGATGAAAATGGATGTGAAACTTCCTAAAGGCATTAAATGAATACTAAAACTTGGCCATCCACACTACCTGCATGACAAATAGAGTTAAGACATTTACACGAAGATAACAGAAGATGATTGTTCTCAACAGTATGACAATCGAGTTTACTATAATCAACATAATGCTAATTTATTCAGCTATACTAATCGGAGTTGGAGTGCTAAGCCAATGATGATTCTGAGAATTGAGAACTAGGTGCTTCAGCCGGTATAAACGGTCTTTGAAGGAGAGACTAATAAACATAGGATTCAACGTACTGTTTTACCCATCTTCCCGATATCTAACTGATAAAAATAAAGTTTAATAACTACCTTAGCAAGTGAACATGAAAAAGATTCAAGCTGTCCCTCAGATCCACGATAGAAGTGGAAATAGGGAAGCACCTTCACATTCATACTTTTGCACATTGGTTTGTTCTCGTCGAAGTT
>Dhingra_Pear_16_GATCAG_L001_R1_001_paired_trimmed_paired_merged_contig_75091 thioredoxin-like chloroplastic	GO:0005737	GO:0015035	GO:0016671	GO:0000103	GO:0006457	GO:0034599	GO:0045454	GO:0055114
GCAAAGAACCCTTGAGCACCAATTTGTTGTTTAAGAAAAATAAGAGCTCGTGTGAGAAGCTAATCAAGAATGTGACATGATTGGAAATCGACATGTCACAACATGTATATACTACATATCTGTGGAGCGATTTCTGTTACATAATTTACAGATATCATAAGTCTGTAGACAAAAACTCATTGATTTGCTCAAACTTCTTGAGAAGCTGGAGTTGTGTATTTACTAATGGCCGCAGTGATCCTCTCTTTGTCTCTGGTAGGGAATGCTTCCAAGAGGACTCCGTCTTTATAGAAGTGGAAGAGGGGCACCGTCTTAATTCTAAGTCGATCAGCAACCTCGGATTGTTCATCGTACTCATCAATTACATTATGCTTTAAGAAGATAACAGCAGCTTCTCCATCGCCAGCTCCCTTGCACAACTTTGCAAACCCTTGCTCTATGTACTTGCAGCTCCCACACGAAGTCCGATAAAAATCCACGACAACTAGAGCACCACTTTCTCTAGCCCTTTCAAGAATTTTGCTGAACTCCGCGTCAGTCCTAAACTCTCTAACACATTCAACGGGACACACGTCGTCGTCGTCCTCTTCGGACAATTCTCCTAGGTTTCCCGTCGCCACTCGGGCCTTTAAGTGCCCGAATGCGCCACGGAATCCCGAAACTTCCAGCGCCGTAGTTTTGATGATGGTTGATGGATTTCTGGTTCTCAGAAGACGTGATTTAACTTGGGAGGGACTCGTTGAACCGAGTTTTGTGTTTGGTTTTGTGACAAAGTTGAATGAGGCTTTGGCCTTGCCGTAAAGAATGCTCTGCCTGTGCATCATTAGCCAATGGGAACATGTATTTTCGGAGCTGATTGCCTCCGGCG
>Dhingra_Pear_16_GATCAG_L001_R1_001_paired_trimmed_paired_merged_contig_9091 thioredoxin-like chloroplastic	GO:0005623	GO:0016020	GO:0015035	GO:0016671	GO:0006662	GO:0045454	GO:0055114
GCCTGGAGTTTCTTTAACCACAGAACTTCCAATTACATACATGAAATCCAGAACATGAATGGAAAAGAATGTGGCAGAATAGCAACTTGTGCTTTTGGGTTCTTTTACATAAATATACAGAATACAGGTAGAAAGCTTAAGCTGACTATCGACGGGTTTGATACTATGGACCGGTTTTCTTTACTACAATTGCTTGAGTCGAAGAAGTTCTATGATGAGGCAGATTCTAAGGGTTTGTCTTCGGAGCTGAGGATGGTTCCGGTATAAGATCTCCAACTCCCTTCGGAGGGCCAATGCTGCAACGATCTGTGTTGTGTAAAGCAATAGCATCCTTTAACTTCT
>Dhingra_Pear_16_GATCAG_L001_R1_001_paired_trimmed_paired_merged_contig_59653 thioredoxin-like 3-3 [Cucumis melo]	GO:0005737	GO:0015035	GO:0016671	GO:0000103	GO:0006457	GO:0006662	GO:0034599	GO:0045454	GO:0055114
TCCCTAACATGACTCGTTTCACGAATGTAACCACAAGCGATCATGCAACCGCTCTTCTCCAGCACCAAACATCTCATCAACCCTTTCGCCATCCCGGTAGAAATGGAAGGTGGGCGTGTAGCGAATGTGCTGTGTTGTTTCGGGGCATTCATCAATGTCTGCATAGACGAAAGAGAGCTTTGGGAAACTGTTACTCAGCTGGCAGAATGCAGGAAGGATCTGGCTACACACACGGCACCAAGATGCACCATAATTGATGACTGCAGGGGATTTGCAGGACTTGATTTGAACAAGGATGTCTTTGAGGTTTTGGTCGCTGGAAGCACTCTTTAGGTTGCCATGGCGATTCTCTGGTAAATCCAAGCCCGTGCCTTCTAATCCCTTCTTGCTGCCGGTGGCTCCGTCGCCTCCGCCGCCGACTCCTCCCGCCATTTCTCTCAGCTTTCAATTGTGCTCTCTCTCACCCACGAAGGCCACAATAGGATTTTACAATTCGACACCATGTCGTGTTAAAATGGGATGATTTCGACGAGGAACAGTGATTTGGCTAATTGTTTTCACTCAAGACACCCATATAATTAGAGTATAATTACATTATAACCCTCCACATTTGAGGCGTGTCTTAAA
>Dhingra_Pear_16_GATCAG_L001_R1_001_paired_trimmed_paired_merged_contig_73882 thioredoxin-like 3-3	GO:0005737	GO:0015035	GO:0016671	GO:0000103	GO:0006457	GO:0006662	GO:0034599	GO:0045454	GO:0055114
GTCATCAATTATGGTGCATCTTGGTACGTCTCCCACTCCAACTATTTTCAAAACTATTAGCAATTGAATTTTGCACACAAGGTGTTTGATGAATTGCCTCAGTGACTCAATTGCTTCGATTTTGGTATCGTTTTCAGGTGCCGTGTGTGTAGCCAGATCCTTCCTGCATTCTGCCAGCTGAGTAACAGTTTCCCAAAGCTCTCTTTCGTCTATGCAGACATTGATGAATGCCCCGAAACAACACAGCACAT
>Dhingra_Pear_16_GATCAG_L001_R1_001_paired_trimmed_paired_merged_contig_50842 thioredoxin-like 3- chloroplastic isoform X2 [Malus domestica]	GO:0009570	GO:0015035	GO:0006662	GO:0045454	GO:0055114
CAATCAATGACAATGGGCTGGGATCTCTCCTGTGCCTGGCTGAGAATCTGGTCAAGCTGATCACAGTCGTTGATTGCTTCCATCTCCACAACAGTGGGTCTCGAGGTATCCGTGCCCCAAAAGGCCTCAACTTTCAAGTCCATCTTCAACGTCCTGTTCCCATCTCTGTTTCTGTTCAAAAACCCTAATCCGGAAGCTTTTGGCAACAGCAAGAAACCGCCGCCGTTGCTCCAGAACTGTGGCTGTTGCTCTCTGTGATGGACTTCTCTGCTACACAGGACGTGAGAATTGGCTGCCAAAACAGACATCTTACTCCAGTACTCCTACTCTCTCTGTTACAGTATCAACTATTACAAAGAAGAAGAAGAAGAAAACATACGACTTTTGATTCGGAGGAAGTGAGAGTTTTAGGATGATGGGTCAGAAAATGGTGGCTTTCTTATGTTGGATATTTTAACACTAGAGCAGTTTGGTTCATTTTATTTTTTAGGATATTTATCTTGATTCGAAAAGTGGGAGGAAATGGTTAACGTTTGTGGAAAGCTTATCCACAAGTGAGACACAAAATGATAAAGTCTAGTTACAATATATTCATAGAGAATATTTTTACTCGTCGTTATAATTATGATGTATGTTTATAATACATTTGATTATCTGTCATGTATTTTTTTTTTAATTATTGATAATGTTCAAACTTAAATGTTAC
>Dhingra_Pear_16_GATCAG_L001_R1_001_paired_trimmed_paired_merged_contig_57069 thioredoxin-like 3- chloroplastic	GO:0009570	GO:0015035	GO:0006662	GO:0045454	GO:0055114
AGAGAAGAGAAGTAAATTTGACTGTACAGATTGCTCTTTCATTGACGAATAATATATGCAAGTATTGTGGCCTACCGGAAAAGAAAAGTTGAGAGGAAACAGAGCGATCAGAAAACCGAATTATCACACAAAGTTTTGGAGCATTTCTCTCACTTCTTCAAGCACAAGCCATGCTTTATGTCCCCCAATCACTTCGGCTTTAAACTCTCCATCTTTCCATAC
>Dhingra_Pear_16_GATCAG_L001_R1_001_paired_trimmed_paired_merged_contig_69781 thioredoxin-like 3- chloroplastic	GO:0009534	GO:0009570	GO:0015035	GO:0016671	GO:0000103	GO:0006457	GO:0006662	GO:0034599	GO:0045454	GO:0055114
AGAAAAACGTAGACAAATCTCATGGACTTGGATGAAACACGAGCGTTATCACATTGCTGATACAAGCAAAAACTGGGTTTCAACACATAACAGGGGAAGAACTCATGGTTATGCAGCATTTTTATCTTTGGCTAAGCCAGGAACAGCTCTAATTGCAAAATCATATATGCTTGCAGGAAGCAAAGACTTGAGAAAACAAATGAACCAATTTTCAATTTATTCTCTTCCCTAAAACTGGTATTATTTATAAAATAAGTTAGGGAAAAAAAGTATGAAAAATTTGTCCCTTGTACTGAACCTTACATGCTATCCTCGTTTTCAAGCATTTCACGAACTTCATTAATGACTAAATGTGCTTTGTGACCACCGATAACCTCAGCTTGCTTCTTGCCGTCTTTCCACAACTGTATAGTTGGCATCTTAGTGACA
>Dhingra_Pear_16_GATCAG_L001_R1_001_paired_trimmed_paired_merged_contig_7762 thioredoxin-like 3- chloroplastic	GO:0005737	GO:0015035	GO:0016671	GO:0000103	GO:0006457	GO:0006662	GO:0034599	GO:0045454	GO:0055114
CTGTATAGTTGGCATCTTAGTGACATCAGCACGTTTAACGAGTTTGTGTGGAACTGAGTTGACATCAACAGAATAGAACTTCAATCTTGGATAGTACTCAGCTGCCAGCTTCTCCAATTTTGGCTTCAAATATATACATTTTCTGCACCAGGTTGCCACCCAAACGACAACAAACGATTCGTCGAGCTGCTGGGCCTGGGCAACCACCCGATCGAACTGGGTCTCGCTGGAAATGGGCGCAAGCGCCACTGTGACCGGTGAATCATCCACCTCCTGCAGCGACCCTTCCTGGCTCAAAGCACTCAGCGCAGTAATCCGCCCCCGGATTTCATCAAATTTACGGGAGAACACCGGGGGATTTGAAGAGCTTGGCGCTCTGGGTCTGAAGGCCAAAATTGAAACTTTGGGCGAAGCTGTTGGCCGGTCACGTGACCCGTCACTTGAGGCACTGGCTCTCGGGTGCCGGAGAGTAGGGCGCGTCGTCGGTACTACGGACATGTTGAACAGAAAGAGAGAGATCTGTTGACTTGGGAATTTTAAGGACCGTTGAGACTTGACGAGGATTTGAAGGGGTAGCAGGTGAAGCCTTGAAGGGGGAGGCGGCAGTGAGAATTGGCGGCGCGTTTGACGGCGTCAGTTGATGGATGGTTGGTGGGGCCCGCATGGCCTGACCAAATCCAACGGACTGCAGAGGCCTGAACTGTTCGATCGAGCGGGCTACGGTGAGATTTGCTGAAGTGACCTGTATTTAGCGCGTAAGGTTGCGACGTCGGCTAGCAGTTCAGATAAGAACAGCCG
>Dhingra_Pear_16_GATCAG_L001_R1_001_paired_trimmed_paired_merged_contig_85601 thioredoxin-like 3- chloroplastic
CAAACATTAACTCATTCAAATGATGTCCACGACGACAAAACGACTCAAAACCTACATAATTTGAAGAATATAGATCACTTCACTGATCAGTTGCAAAGACTTTCGTAACTAATGACAAAAAAGCCTTGTGCATGCCAGAGTAGATTTTGGATTTTTGAATGTTAGTCAATTCTGTGAAGCCATACACTAGACAATTGATGAAAAAGTATTCAGCCCAAACTTACGTGACCTACTCCCACACCAATACAAGTCACGTTGACATACTTATCCAAGTGGGATGAATAACTTACAGTGACATCAGCACGTTTAACGAGTTTGTGTGGAACTGAGTTGACATCAACAGAATAGAACTTCAATCT
>Dhingra_Pear_16_GATCAG_L001_R1_001_paired_trimmed_paired_merged_contig_35726 thioredoxin-like 1- chloroplastic isoform X1	GO:0005623	GO:0015035	GO:0006662	GO:0045454	GO:0055114
AAATTTGTTTATTGTGAATTATTTTAGTCTGTCTATCATAATCATTTTAGTTTTTTTTTTTTAAATATATCAATTGCTTTAATGATGTGATGTCACGTGGATCTCATAGATACAGTCATATACCGGCATGGGATTAACTTTGAAAACTATTTTTATATTTAAAATTAAAAATGATATTTGTAAGAAAAAATGGGTTGAAGGCGTGATTGAAATTCAGCTGCTCCCACTTGCGCAATCGCGGCGATGCTTAATGTCAATGATGAGCGGGGTCAAAGGGGATAGGGTTGTGGACTTGTGGTGGTGGAGTGTAGAAGTGAAGGTGAAGAGCTTGAGACGACAGTAACTAAAAATCTTTAATTTTAAGAGTATTTATGTATATTTAAGTAAAATTTTGAATATATTTGAATTTTTTTATAAAAAGTGATATTTTTGAAATTAAGGGTTAATTTTTGGCTATATTTGATAAATATTTGTTGGATAAAGTTAAAAGACCGGTTTGTTTGTTCTTCTTCTGCCGTTAATTCCATTCAGCAGTCTGGATTTCGGATTGGGAAAGCTGCGAAATGGTGGGAGAAGGGGAACCAGCCCAACATGAAAGAGGTGTCATCTG
>Dhingra_Pear_16_GATCAG_L001_R1_001_paired_trimmed_paired_merged_contig_35727 thioredoxin-like 1- chloroplastic isoform X1
AAAATTAACCATTAATTTCAAAAATATCACTTTTTATAAGATCTTTAAAAAAATCTAAAATTCCACGTAAACAGACCCAAACTCTCTCAAATTTTAACAATCAAATAAATGAAAGGTTTTTTAGTTAAAATAATTTGTGATATTAACATAACTTTTTAATCTATTCCTTAATAATTGAAATTTAATGATAATTAATAATAATTTTTTTTTAAATTTGTCTATCATGATCATTTTAATTTTTTCTTGAAAAATTTATCAATTGCTTTGATGATATGACGTCACGTGGGTCTCATAGATACAATCATATAACGACATAGGATTAACTTTAAAACCTATTTTTATATTTAAAATTAAAAATGATATTTGTAAGAAAAAATGCGTTGAAGGCGTGATTGAAATTCAGCTGCTCCTAGTTGCGGTAATCGCGGCGATACTTAATGTCAATGATGAGCGGGGTCAAAGGGGATAGGGTTGTGGACTTGTGGTGGTGGAGTGTAGAAGTGAAGGTGAAGAGCTTGAGATGAGAGTAACTAAAAAGTCTTTAATTTTAAGAGTATTTATGTATATTTAAGTAAAATTTTGAATATATTTGAATTTTTTTATAAAAAGTGATATTTTTTAAATTAAAGGTTAATTTTTGGCTATAATAAATATTTGTTGGATAAAGTTAAAAGACCGGTTTGTTTGTTTTTCTTCTGCCGTTAATTCAATTCAGCAGTCTGGACTTCGGATTGGCAAAGCTCTGAAATGGTGGGAGAAGGGGAATCAACCCAACATGAAAGGGGTGGCA
>Dhingra_Pear_16_GATCAG_L001_R1_001_paired_trimmed_paired_merged_contig_8500 thioredoxin-like 1- chloroplastic isoform X1	GO:0009507	GO:0015035	GO:0016671	GO:0000103	GO:0006457	GO:0006662	GO:0034599	GO:0045454	GO:0055114
ACACACATATATATATATATATGTATGATGATACCACACCCCAGTAAAAACAACAGGTGAGGAGAGGAGTATCAAGGATCTTCCATCTTCCCACTGGCTCAAGACTACTTATAGAACAAGAAGACCAAGAAGCTCTTAATTACATACACATTTGCAGACGGCATATCATGAGAGCGGACCAACATTCCGACAGATTGCTCTCTTCAAATTTACAACACTATGATTTTTGCAAGCAGGCTTGGATCCCAAAAACCAATTCCAAAGAACCGCAGCTCTCAACTCTCAACTGCTTGTATGTGCCACTGTTACCTCCAGGCAGTGACCACTTGAGCAGACTTTGAGGTTGCCGACGGAAGAGGAAGACGAGATGGTGCCTCTTCAGCCACAATCACTTCCTCCTTGGCAGCCACATCTTCAGTTGGTTTAGGCGTGTAGGTAAATGAGAGATCTTTGTTGGCAGCAAGAGCGAGGAGCTCTTTCTCCTCCAGCCCTTTTGTCGGCCCAAGGCTGCACCGCTCTGGCTTGTGCTTGGCTAATGCATCTCTAAACTTCTTGATCGTGGCGTTGGTGCAGCTGAAGCTGCAAAGGCGACCATGAGCACCTCGGTAAAAGCGGAAGAAGGGGAGGACATGAACATTAAGACTGTAACACATGGACTTGTGTTCCTCGTAGTTCACCTGAAGGAATTGGACATCCGGGTTCATCTCTGCCAGCTGACATATCTTGGGATGAAGAGCTTTGCAGCCACCACAGCCAGGAGAGAAGAAATCAACGATCACCAGCTTATCCCCGGCGTTTGAAAGGGATTCCACTAGGTCCTCTGCAGATGACACCTCTTTCATGTTGGG
>Dhingra_Pear_16_GATCAG_L001_R1_001_paired_trimmed_paired_merged_contig_35909 thioredoxin-like 1- chloroplastic	GO:0009507	GO:0015035	GO:0016671	GO:0000103	GO:0006457	GO:0006662	GO:0034599	GO:0045454	GO:0055114
ATTGCCATACAAATTCGAAAGAATTCAACGTGAAAGTTTGACAAAAAGCACTTCCAAGAAAAGCATGTCCTGGTGAATGCTAGGGTTTGAATAGATGAAATATAATTAATCAGATCACAATATCCAATCTAAATAACAGATTAACCAAACTAGGCAGGGCTCGATGTAAAAAAGCCAGAGCCCCCTGCTTATGGGAAAACCCAAAGTTAAAAGACATGTACAACCACACCATGTAGGAAACTGCCCTAGAGAAGCTGCTTTTAAACCTTCACCATGGAACCTTCTTCCTCAAGTTCTATGCTATGGCTTTCATTGCTCCATACACCCGAAAAATCTACGCTTTTCGTGACCAGATCCTCCAATCTTTCTTCCTTCGTGGAAGGCGATGATGTTGTTGTTAATATTTCACCTATTGAAGCTAACTTTATTATCTCAGATTCATCTAACCCTTTCGCCGGCCCAAGATTACAACGATCAGACCCGTGTTTTGCCAATGCATCTTTGAATTTCTTAATAGTTGCATTGGTGCAGCTAAAGCTACACACACGACCATCTGCACCTCTAAAGAATCTAAAGAACGGCAGCACATGAATGTTGAGAGCATGACACATAGTCTTGTGCTCTTCATAGTTAACTTTGAGGAAAATC
>Dhingra_Pear_16_GATCAG_L001_R1_001_paired_trimmed_paired_merged_contig_51837 thioredoxin-like 1- chloroplastic	GO:0005623	GO:0015035	GO:0006662	GO:0045454	GO:0055114
CTTGGGATGGAGAGCTCTGCAGCCTCCACAACCAGGTGAGTAAAAGTCAACCACAACCAATCTGTCTCCAGCATTCTTCAAAGAATCAACAAGTTCTTGAGCAGAATGAATCTCCACCATGTTGGGGTGAAGGGTCTTCTCCCACCATCTCATTGCTCTGCTTACACACAGAGATGCTTGAGCATGCACAGAGAAATTGCTTGGTTTTCTGACTCTCCAATTCTCGAAACCCTGATCTGAGAGAATCAAGGGTTTTCCCAAGAAATCAACACTCAATGCAGGAAAAGCTCTTGAATTTGCATCCTTAAATTGGGAGGTAGGAGAAACCCTAAAATCCCCTTTGGGGGATTTGGGGCCAGCTGCAATTTCATCCAACCCAGAAGAAATGCAGAAACCAGTCTGTGATGCAAATGCATTGGCCATGTCGACTCAAACGCCCTTTTCCGAGATTTCGCAGCGAAAACAAAAAAACCCACCAAAACCAACTTGATCCTCTGCCTGAAATACCACTTTTTCGAATCGAAACGGCCGAAAAATGGATTAAAATTAACCCCTTGCAATCAAAATCTTCAACAAAACTTGTTTTTCAAACAAAAAGTTGAAAGCTTTGAACAAAAAATGCCTCCTTTTTACTAAAAACCTAATTGACA
>Dhingra_Pear_16_GATCAG_L001_R1_001_paired_trimmed_paired_merged_contig_57492 thioredoxin-like 1- chloroplastic	GO:0009507	GO:0015035	GO:0016671	GO:0000103	GO:0006457	GO:0006662	GO:0034599	GO:0045454	GO:0055114
TATGCTATGGCCTGCATTGCTCCAAACACCCGAAAAATCTACGCTTTTCGTGAGCAGATCCTCCAATCTTTCTTCCTTCGTGGAAGGTGATGATGTTGTTGTTGATATTTCACCTATTGAAGCTAACTTTAGTATCTCAGATTCATCCAACCCTTTCGCCGGCCCAAGATTACAACGATCGGACCCGTGTTTCGCCAATGCATCTTTGAATTTCTTAATAGTTGCATTGGTGCAGCTAAAGCTGCACACGCGACCATCTGCGCCTCTAAAGAATCTAAAGAACGGCAGCACATGAATGTTGAGAGCATGACACATAGTCTTGTGCTGTTCATAGTTAACTTTGAGGAAAATC
>Dhingra_Pear_16_GATCAG_L001_R1_001_paired_trimmed_paired_merged_contig_57493 thioredoxin-like 1- chloroplastic	GO:0005623	GO:0015035	GO:0006662	GO:0045454	GO:0055114
TAGGGTTTCTCCTACCTCCCAATTTAAGGATGCAAATTCAAGAGCTTTTCCTGCATTGAGTGTTGATTTCTTGGGAAAACCCTTGATTCTCTCAGATCAGGGTTTCGAGAATTGGAGAGTCAGAAAACCAAGCAATTTCTCTGTGCATGCAAAAGCATCTCTGTGTGTAAGCAGAGCAATGAGATGGTGGGAGAAGACCCTTCACCCCAACATGGTGGAGATCCATTCTGCTCAAGAACTTGTTGA
>Dhingra_Pear_16_GATCAG_L001_R1_001_paired_trimmed_paired_merged_contig_61173 thioredoxin-like 1- chloroplastic	GO:0009507	GO:0015035	GO:0016671	GO:0000103	GO:0006457	GO:0006662	GO:0034599	GO:0045454	GO:0055114
AGAATCTAAAGAACGGCAGCACATGAATGTTGAGAGCATGACACATAGTCTTGTGCTCTTCATAGTTAACTTTGAGGAAAATCGCATTCGGGTTCGATTCAGCCAGCTGACAGATCTTATGGGATGGAAACTATGGGTCAACAAATTTCACCATAATGTTCCAGATTAAGGCCCTAACAATTAAACCAGAATGCCATAATTCCGAGGCGCAATTAGTGGGCCGCTGGTCCGTCTCTCTGAAATGCATAAAATGGTTGCTAAAACATAAACGAAAAATCAAATATATATACCTTGGGATGGAGAGCTCTGCAGCCTCCACAACCAGGTGAGTAAAAGTCAACCACAACCAATCTGTCTCCAGCATTCTTCAAAGAATCAACAAGTTCTTGAGCAGAATGGATCTCCACCATGTTGGGGTGAAGGG
>Dhingra_Pear_16_GATCAG_L001_R1_001_paired_trimmed_paired_merged_contig_61174 thioredoxin-like 1- chloroplastic	GO:0009507	GO:0015035	GO:0016671	GO:0000103	GO:0006457	GO:0006662	GO:0034599	GO:0045454	GO:0055114
TTCATAGTTAACTTTGAGGAAAATCGCATTCGGGTTCGATTCAGCCAGCTGACAGATCTTGGGATGGAGAGCTCTGCAGCCTCCACAGCCAGGTGAGTAAAAGTCAACTACAACCAATCTGTCCCCAGCATTTTTCAGGGAATCAACAAGTTCTTGAGCGGAATGGATCTCCACCATGTTGGGGTGAAGGGTCTTTTCCCACCACCTCATAGCTCTGCTTACACAGACAGATGCTTGAGCATGCACAGAGAAATTGCTAGGTTTTCTGACCCTCCAATTCTTAAAACCCTTGTGATCGGAGAGAGTCATGGGTTTTCCCAAGAAATCAACACTCAATGAAGGAAAAGCTCTTGAATTTGCATCCTTAAATTGTGAGGT
>Dhingra_Pear_16_GATCAG_L001_R1_001_paired_trimmed_paired_merged_contig_62296 thioredoxin-like 1- chloroplastic	GO:0009507	GO:0015035	GO:0016671	GO:0000103	GO:0006457	GO:0006662	GO:0034599	GO:0045454	GO:0055114
AATTTAAGGATGCAAATTCAAGAGCTTTTCCTTCATTGAGTGTTGATTTCTTGGGAAAACCCATGATTCTCTCCGATCACAAGGGTATTAAGAATTGGAGGGTCAGAAAACCTAGCAATTTCTCTGTACATGCTCAAGCATCTGTCTGTGTAAGCAGAGCTATGAGGTGGTGGGAAAAGACCCTTCACCCCAACATGGTGGATATCCATTCCGCTCAAGAACTTGTTG
>Dhingra_Pear_16_GATCAG_L001_R1_001_paired_trimmed_paired_merged_contig_73582 thioredoxin-like 1- chloroplastic	GO:0005623	GO:0015035	GO:0006662	GO:0045454	GO:0055114
CAAAAGTCAAAAGGGAGAAAGGAGAGAGCTTTACATACATGCACAGAGAAATTGCTAGGTTTTCTGACCCTCCAATTCTTAAAACCCTTGTGATCGGAGAGAGTCATGGGTTTTCCCAAGAAATCAACACTCAATGAAGGAAAAGCTCTTGAATTTGCATCCTTAAATTGTGAGGTACTGAAGGAGGGAGAAACCCTGAATTCCCCTTTGGGGGATTTGGAGCCAACTGCAATTTCATCCAACCCAGAAGAAATGCAGAAACCACTCTGGGATGCAAATGCCTTGGCCATGTCGAATCAAACGCCCTTTTTCCGAGATTTCACAACGAAAACAAGAAAACCCACCTGATCCTCTGCCTAAAAAACCACTTTTTCGAATCGAAACGGCGAAAAATGGATCCAAATTAAACCCTTGCAATCAAAAGTCCAACAAAACTCGTTCTTTAAACAAAAAGTTCAAAGCTTTGCACAAAAAGCTGCCTCCTTTTAAACTAAAAATCTAATTGACAAGAGTTGTGCCGGTTCTTTAAAACCTTGGCCGTGTGAGAGAGAGATAGAGAGGAAGGGAGGAGGACGAGGAGGAAGAAG
>Dhingra_Pear_16_GATCAG_L001_R1_001_paired_trimmed_paired_merged_contig_11850 thioredoxin-dependent peroxidase	GO:0004601	GO:0055114	GO:0098869
AGAGAGCCTTGAGGATGTCTTCGGCGCTGGAGATGGTAAATTCTCCCCCACTCTCGATATTTGCGGCCTTCACCTTGAGGTCTTCGATCAAGAGAGCAAACCTCTTAGAACGAATTCCGAGCCCTTTCTCTGAAAGGTCTAGCTCCAGGCCAAGATCACGGGTGTATTTCGCAGAGCCATCAGCAAGAAAAAGAACGTCTTTGTTCTCGGGGTATGTTTTTGACCAAGCCTTCATCACAAAGGGATCATTCACGCTAAGACAGAGAATTTTCTCAACAC
>Dhingra_Pear_16_GATCAG_L001_R1_001_paired_trimmed_paired_merged_contig_8726 thioredoxin-dependent peroxidase	GO:0004601	GO:0055114	GO:0098869
AGAGAGCCTTGAGGATGTCTTCGGCACTGGAGATGGTAAATTCTCCCCCACTCTCGATATTTGCGGCCTTCACCTTGAGGTCTTCGATCAAGAGAGCAAACCTCTTAGAACGAATTCCGAGCCCTTTCTCTGAAAGGTCTAGCTCCAGGCCAAGATCACGGGTGTATTTCGCTGAGCCATCAGCAAGAAAAAGAACGTCTTTGTTCTCGGGGTATGTTTTTGACCAAGCCTTCATCACAAAGGGATCATTCACACTAAGACAGAGAATTTTCTCAACAC
>Dhingra_Pear_16_GATCAG_L001_R1_001_paired_trimmed_paired_merged_contig_15856 thioredoxin reductase NTRB-like	GO:0005737	GO:0004791	GO:0019430	GO:0055114
CGCTTAGATTCCTCGCCAATCGAAGGTAGTCAATCACTCTTACCCTCCTGGGATCCAATCTCTTGCAAGTAATGTTCTGCTTCCAAGGCTGCCATGCATCCACTTCCGGCGGCAGTGATAGCCTGCCTGTACTTCTTGTCCTGAACATCTCCGGCGGCAAAAACCCCTTTTACGCTGGTCTGCGTAGTCCCCAGCTTCGTGGCAACATACCCATCAGCATGGAGCTCCAATTGCCCGTCCAAAAACTTGGTCGCCGGTTCGTGCCCAATTGCGAAAAACAGTCCCGAAACCTTCAAATCCGATACCTCCCCAGTCACCACGTTTTTCACCTTGAGCCCCGCCAGAGGCCCTTTCCCTTCGCCGTAAGCCTCCACCACCTCCGAGTTCCACACCACCCGGATTTTCGGGTTGCTCAGCGCCCGATTCTGCATAATTTTCGAAGCCCTAAACGTGTCCCTCCGGTGAATTATGTGCACTTCTGATCCGTACTTGGTCAGAAAATTCGCCTCCTCCATCGCCGAGTCACCACCTCCGATCACCGCCAGCGGCTTGTTACGAAATATCGGGGCGGCGCCGTCGCACACCGCGCAAGCCGAAATCCCGCGGTTCCAGTACTCCTCGGAGCCAGGAAATGGAAGGCGCTTGGCGACGGCTCCGGTGGCGACGACGACGGAATCGGCCAGGACGGTCCTTTCATCGGCGAAGATCTTGAACGGAGTGGTCGAGAAGTCGACCTTGTTGACCGTTTCAGTGAACACCTCAGTGCCGAAACGGATGGACTGCTTTCGGCACCGGTCCATGAGATCGTACCCAAGGATTCCGTCGGGAAAACCCGGAAAGTTCTCGACGTCGGTGGTGGTGGTGAGCTGGCCACCGGGGGCGATGTCGTTGGCCATCATGCGCCCGGGCGGCGTAGATGGCGGCGGTGTGCCCCGCCGGGCCGCTGCCGATTATGCAGACCTTGGTCCTTAGGGTATTGAGGCCGTCCATGGCAGAGGCTAGCTTCGGTGCTGTTGACGTGGAAGCGGAAGACGACGAAGGCGACGAGGAGAGAGAGGCGGCTGCGGCTACTCCAACTGCGCTGCAAGCTCTTCTCAGCAGGCTCAGCACCTCCTGTGGGTTTGAGCAAAATCTCATCTCTAAAAAACGACACGTCGTATTGCGCCCCAGTCAATGGAACGGGTCAA
>Dhingra_Pear_16_GATCAG_L001_R1_001_paired_trimmed_paired_merged_contig_15857 thioredoxin reductase NTRB-like	GO:0005737	GO:0004791	GO:0019430	GO:0055114
CTGCAAATCTTCGGTTCCAACATTCCGTGATTTTCTAGATCATTTTCTTGCAACCAAATGATAAACATTTATTGGTTCCAAATCGAGTTTTTTTCTTTATCCTGCTGTTGATTAAATTTTGCTTCTAACCGAGCATCGCTTAGATTCCTCGCCAATCGAAGGTAGTCAATCACTCTTACCCTCCTGGGATCCAATCTCTTGCAAGTAATGTTCTGCTTCCAAGGCTGCCATGCATCCACTTCCGGCGGCAGTGATAGCCTGCCTGTATTTCTTGTCCTGAACATCTCCGGCGGCGAAAACCCCTTTTACGCTGGTCTGCGTAGTCCCCGGCTTCGTGGCAACATACCCATCAGCATGGAGCTCCAATTGCCCGTCCAAAAACTTGGTCGCCGGTTCGTGCCCAATTGCGAAAAACAGCCCCGAAACCTTCAGATCCGATACCTCCCCAGTCACCACGTTTTTCACCTTCAGCCCCGCCAGAGGCCCTTTCCCTTCGCTGTAAGCCTCCACCACCTCCGAGTTCCACACCACCCGGATTTTCGGGTTGCTCAGCGCCCGATTCTGCATAATTTTCGAAGCCCTAAACGTGTCCCTCCGGTGAATTATGTGCACTTCTGACNCCTCCATCGCCGAGTCACCACCTCCAATCACCGCCAGCGGCTTGTTACGAAATATCGGGGCAGCGCCGTCGCACACCGCGCAAGCCGAAATCCCGCGGTTCCAGTACACCTCGGAGCCAGGAAATAGAAGGCGCTTGGCGACGGCGCCGGT
>Dhingra_Pear_16_GATCAG_L001_R1_001_paired_trimmed_paired_merged_contig_41883 thioredoxin reductase NTRB-like	GO:0005737	GO:0004791	GO:0019430	GO:0055114
GAGATTTTGCTCAAACCCACAGGAGCTGCTGAGCCTGCTGAGAAGAGTTTGCAGCGCAGTTGGAGTAGCCGCAGCCGCGTCTCTCTGCTCGTCGCCTTCGTCGTCTTCCGCTTCCACGTCAACAGCACCGAAGCTAGCCTCTGCCATGGACGACCTCAATACCCTAAGGACCAAGGTCTGCATAATCGGGAGCGGCCCGGCGGCGCACACCGCCGCCATCTACGCCGCCCGGGCAGAGCTTAAGCCGATTCTGTTTGAGGGCATGATGGCCAACGACATCGCCCCCGGCGG
>Dhingra_Pear_16_GATCAG_L001_R1_001_paired_trimmed_paired_merged_contig_9080 thioredoxin reductase NTRB-like	GO:0005759	GO:0005829	GO:0009507	GO:0004791	GO:0009846	GO:0016049	GO:0019430	GO:0042964	GO:0045454	GO:0046686	GO:0048316	GO:0055114
TCGATTAAAACAATTCGACCGTCGTTAAATCAAAATTTTGGGTGCCAAGTAATGAAAAATTGCTAAATCTTGAAGCCATTCAAACAAAGCATACGCGCAAGCACAAGCACACGATAGTATTAGGTCGCAGATGCCGTGCCATGAACATGATCTAATAACAATGTAAAACAAATAAAATACTTGAATAATAACTGCAAATCTTCCTTAATTTTCTCTATCCTTGCTGTTTAACTAAATTTTGCTTCTAACTGAGCATCGCTTGGATTCCTCGCCAATCGTAGGTAGTCAATCAGTCTTACCCTCCTGGGATCCAATCTCTTGCAAGTAGTGTTCTGCTTCCAAGGCTGCCATGCATCCGCTTCCGGCGGCAGTGATAGCCTGCCTATACTTCTTGTCCTGAACATCTCCGGCGGCGAAAACCCCTTTTACGCTGGTCTGCGTAGTTCCTGGCTCCGTAGTAACATACCCATCGTCATCGAGCTTCAATTGCCCATCCAAAAACTTGGTCGCCGGTTCGTGCCCAATTGCGAAAAACAGGCCCGAAACCTTCAAATCGGAAACCTCCCCAGTCACCACATTTTTCACCTTCAGCCCTGCCAGAGGCCCTTTCCCTTCGCCGTAAGCCTCCACCACCACCGAGTTCCACACCACTCGGATTTTCGGGTTGCTCAGCGCCCGATGCTGCATAATCTTCGAAGCCCGAAACGTGTCCCTTCGGTGAATTATGTGCACTTCTGACCCATACTTGGTCAGAAAATTCGCCTCCTCCATCGCCGAGTCGCCACCTCCGATCACCGCCAGCGGCTTGTCCCGAAATATTGGGGCGGCCCCGTCGCACACCGCGCAGGCCGAAATCCCGCGGTTCCAGTACTCTTCGGAGCCAGGGAACTGAAGGCGCTTGGCGACAGCGCCGGTGGCTACGACGACGGAATCGGCCAGGACGGTCCTTTCATTGGCGAAGATCTTGAACGGAGTGGTCGAGAAGTCGACCTTGTTGACGGTTTCGGTGAACACCTCGGTCCCGAAACGGATGGACTGCTTTCGGCACCGGTCCATGAGTTCGAACCCGAGGATTCCGTCGGGAAAACCCGGGAAGTTCTCGACGTCGGTGGTGGTGGTGAGCTGGCCGCCGGGGGCGATATCGTTGGCCATCATGCCCTCAAACAGAATCGGCTTGAGCTCCGCCCGGGCGGCGTATATGGCGGCCGTATGCCCCGCGGGGCCGCTGCCGATGATGCAGACCTTGGTCCTTAGGGTCTTGAGGTCGTCCATGGCGGAGGCTAGTTTGGGCGCTGCTGACGTGGAAGCGGAAGAAGACGAGCGCGATGAGGAGAACGAGGCGGCTGCGACTAGTCCAACTGCGCTGCGACTTCTTCTCATCAGGCTCAGCATCTTCCTTGGATTTGGGCGAAAAACCATTTCTGATAAACGACAAGTCGTATTGTGCCCCAATCAAGGGAACGGGTCAAACGAAACGAACGCGCGAGCGGGCGAATTTGGAATCCAATTTTCTTTTGTGACAAGCGCGCGTTTCGCCGCTAAAACTTTGATAAAAAAAGCACAATTTGTGACGAA
>Dhingra_Pear_16_GATCAG_L001_R1_001_paired_trimmed_paired_merged_contig_117491 thioredoxin partial
CTCATCATCCGTATCAACCTTTATAATTCGTACATTGCTCTCATACTCTACAGCGAGCTGTTATGGAAATTAAAGGTTTTCAACGTTACTTCTATGTTTGCAAATCTCGGAAATCATCACTTGTCAGGTGCTTATATTATATATACTTGCTGTATGAAATTTTTACAACCCTCTATAAAACTGCAACTTAAGTGAATATAACAAATTAGAGAAAATTAACAAATTTAGATCCAAGGTGGAGTACTCTACATCAACCAAAAATATTTAAACCGCAAATCAAACTATCAACAAAATAGAAGAGTAACTTCCGTTGTGAAAGC
>Dhingra_Pear_16_GATCAG_L001_R1_001_paired_trimmed_paired_merged_contig_36203 thioredoxin mitochondrial-like isoform X2
GAAAATATAGTTCCCAAATGATCCATCAAGTTAGCAGAAGACAAGATTAGGACACCATACCTCAACAGCAAGCAGAACCTTATATAGTTTTACATGTGGAAAATGCTCCCTGATCTTTCGAATGATTGAAATTGAGTACTGTATTGCATCACAACTTACTATTTGGGCAAGCGGTTGTTGTAACGCAGGAAACTGCTGGCAAACGTCCACGTACAAAATAAATAAGAAGCTGCATAGAATAACAAGCAAGGTTTTGAAAGTTATTTGTCCATGTTAAATGTGCAAAGGTGGTCCTTTTGGAAAGCCAGCCAGCAAGGGAGGAATATCCGAGTTCCAACTTAACTGAATATGCACTTGCAGGTGGGAATTAGGAAGCAATTCTGATCAGATTATGGATCATTTTTTCATGATTGTTTTTCTCATTTTAATGTAATTAACTAACTAGTCCAAAGCAATACTAGGTAGTAATCTGCAGTTGTTTACCCTTAACTTGTTTAATTGCTCTCTTATATTCCTTCTTTTCGGGTCAACATGATCATGTCTTGGGGACTCAGAAACAGAAGTTTTGATAAGGCCGAGACCCTGGCTGGGAGTGAGGCGGATGCGTTGGAGGAAGGAATGGCAAATGCTGCCGGTTGTTGGCATTGAATTTGGGGAGCTAGGGTTTGGACCTTAGGGTGATGATGAAGAAGACCTGGGATTGGGGGTTATAGCGATTGCCAATCGCAATCATCGTCTCTCGTATCAAAACCCCACAATTCTTCCTCGCCTTCAACGTGTTTGAACAATAAGCTTTTGGGGAAATAAACATAATTTGCTAACTTCTTTTACTTGAAATTAAAACTTGGCTAGTTGTTAAATTTCTCCCTGTAGATACATGGATTTTGTTCATAATAGTTCTAGAACTTATCACTCCTGTTTCATTTCTTGCTGAGGAGGGGGATGATAACTAGACACTTTTTTCACGATGGTTTAGGAATGTAGTCTATTACTTGAAAAATATGAATTTTCTTCTCTTCTGAAAGTCCTTGTTAATGCAAGCAAGGTTTTACACCAAATTTTTAAACAATAGCTGCAGGGTAAACTTGAAGGGGATAAATTTAGTGTGCATGGTGGAAATAATCGTGAGGCAACTGGTACAGTTGATGGGCTTTGCTTGACACACTATATGTACACACTTCGCATTCCACATGTCACTAGTGGAATGTTAGACGGTCACCCCGTTTCCTTGCATGAAGTTGATGAGAGCAAGTCGATGGAATGGTATGCACAGTCGTGCGAACTCAGAAATCATCATATTTTAAGTGCTGATGTCAAAGTAAAGGACGAAAAGGGTCGCGTGTTCTTGTTGACAACCCGAGTAGACGGTTGGTTAAAATCATGGGTTAAGTGTAACCCATGTTTTAATGCAAGATATCCCCATCTTCCATTTCCGAACTTGTTACTGTTAGTGAGGTAAATTTCGAGACTTGACATACTTAGGATGATGCTTTCTTTTTTATTGTTGTTGTATGATGTTGTATCATGTTAGAGATATCTTGTGTGGTATGAGGGATGTCTAGCTGTAGACAAAGAGGAATCATTCTAATATCAATCTTGACCTGATTTTTTTAGTGTCTTTTGGCGGGCGATATAGAGCAAATGCTTGGGAATCCAATTTAGCCTCCTGACTTGTAGCTTCTAGCATATGCAAGAGCATAGCTCTATATCGCCCGCCAAAAGACACTAAAAAAATCGTGTCAAGATTAATATTTAAATGATCCCTATTTGTCTGCAGCTGGACATCACCGTACAAGATATCCCTAACATGATACAACAACATAAGATACAACAACAACAACAAAG
>Dhingra_Pear_16_GATCAG_L001_R1_001_paired_trimmed_paired_merged_contig_74926 thioredoxin mitochondrial-like isoform X2
CCAAAAGCTTATTGTTCAAACACGTGAAAGTGAAGGCGAGGAAGAATTGTGGGGTTTAGATACGAGAGACGATGATTGCGATTGGCAATCGCAACCACCCAATCCCAGGTCTTCTTCATCATCACCCTACGGTCCAAACCCTAGCTCCCCAAATTCAATGCCAACAACCGGCAGCATTTGCCATTCCTTCCTCCAACGCATCCGCCTCACTCCCAGCCAGGGTCTCGGCCTTATCAAGTGAGTACCCCCTCCCGCTCTTTCTCTTCCTGTTTTTTATCATCTATCTGCCACTGACTGCGCTGCCGGCTGTTTCTACAGAACTTCTGTTTCTGAGTCCCCAAGACATGATCATGTTGACCCGAAAAGATAAGAGAGCAATTAAACAAGTTAAAGGTGCATATTCAGTTAAGTTGGAACT
>Dhingra_Pear_16_GATCAG_L001_R1_001_paired_trimmed_paired_merged_contig_102812 thioredoxin mitochondrial-like isoform X1
CCACATCAGCACCAATAATCCGAGACTCCCTTCCACCATCTTTATAGAAAAAAAATGTGGGCAAAGCAGGGACAACGAACACATAAGTGCACAACTTTCTAGTTTCAAATAAACAGACATAAAATGTACGTTAATTTCAGTTTAGTACCATGAACTTTCCCTCTTAAGGCATGTTAATCCCCGCACTTTCCAAGTTTAAATGATGACATGGCACACACTGTCTCATGCTTGGGTGGGATAGAGACAGAGAGAGAGGGAGGGAGAGCGAGTAGTAGGTTGGGTCGGGAAGGTGGTGGCTGAAAGAAGAAAGGGAAGGATGGAAGACTAACATGGCATCAAATCATTTTCCACTGAAACATATAAGCGGCCCGTGTGTGCAAACTAAATAACTTGAAGGTATGGGGACTAAAGTGCCTTAAGGGTGAAAGTTCTGGGTACTAGATTGAAATTGACCCTCAAAGCACAAACATTCTGATCACTCCTCCCGCTCCCCCAAAAAATAAGACAATCATGTGCTAAGTATAACTTATTCAGCTTTTATAAACCATTGATTAGGATCTGGAAACAATACAATCCAATTTTCTGAATTGCGGTCTAAACAAAAAGATTGAACACATGCAATAAGATCACTGAAGCTAAGCATGGGCATGTACACGGAAACAAAATAACATGATCAAAGCACTTACCAAAGCAGGGACAACGTACAAAGAC
>Dhingra_Pear_16_GATCAG_L001_R1_001_paired_trimmed_paired_merged_contig_66609 thioredoxin mitochondrial-like isoform X1
TATGCGCCTGGATGAAAAAACGCCTCTGACCCGTGCGGACAGGCTAGTATTTTATTAAGTGGCCGGTCCAACCACAACCCATTCGTTAAACTATTTTCATACATAGACATACATACGTGAGGATTTCGAATTCCAAACAGCACACTAGTCCAGATAATAAAACAGTACACTCGATTTCTTCCTAAACAAATCAATCACTTTGCTGTGACGACTTCACAGCAACACCCACTTTGCCACCTTCCGCAACAAGTCCTCTGCCCTTCTTCTTACATTTGCTAACCTCCTTGTCAACTTTTTCAGATCCCTCCGGACCGTAGAGTTTCTCAAAAGTACTTTTCAATCCGGCCACATCAGCACCAATAATCCGAGATACACATACCCCATTTTGAAAGAAAGAAAATGTTGGCATAGCACGCCAACCGTACATAAATACTGCAAAGTCAAATGTTTTGTTTCAGACAAGGGGTTAATTTCAGGTTAGTACCATGAACTTTCTCTTTTAAGGCATGTTACTCCCCGTACTTTTAAGGGTGAAAGTTCAAGTTAATAGATTGAATTAACCCTAAACTATATGCACACACAATTTCTGTGCTAGTATAACTTATTCAGCATTTATAAACTATTGATTAGGATATGGAAACAATACATCTCAAGGCCAAACATGTTTAGGTTTCCTATTTGTGTTGGGGTAGGAGAAAAGGAAGGTGCACAGGTTAGGAATCCTATACTTGTAAGGCATGTAACCATCTGTCTATGTACTATAAACAGGCTTGTTGAGGGCTGTTTATTCACACGAACA
>Dhingra_Pear_16_GATCAG_L001_R1_001_paired_trimmed_paired_merged_contig_135604 thioredoxin mitochondrial-like
TAGAAGCACTTGTCAAAATTAGTTGACCCTAACATCGTTGTTCCTATCTGCAGTATGATGTTGGAGACAAAGTGGGTCCCTTCAATCTCATCAATTTGCCAAATATTACTTTCTTTCAATACGGGGATAAGTCCGTATTTGGTTCACCATATTAAGAGCTCATGTCTTCACAAACATGGTTAAAAAATATGGGTTGTGTTTCTTACCATACCTTAATTAATAGTTTTGAAATGCTATACTTGGCCAGCTGATTGGTATTTTGCCCTACTTTGATATGAAAATAGGAAAATAATGTGGGTGTTTGCATTGCATTTTCCTGCAGCCAAATATTACTTTCTTTCAATAC
>Dhingra_Pear_16_GATCAG_L001_R1_001_paired_trimmed_paired_merged_contig_17423 thioredoxin mitochondrial-like	GO:0005737	GO:0015035	GO:0016671	GO:0000103	GO:0006457	GO:0006662	GO:0034599	GO:0045454	GO:0055114
GTCACTCAATCATTGCTTGTAGAGTTTTCCAAAAGTGTCTCTCAAGCGAGCAACATCAGCACCAACAACTTCAGCCACCTTCTTTCCATCTTGAAAGAACTGGAATGTAGGCACAGAGGAAATATTCAACTTGCCCAAAGTGTTTGTAAGTCCTTCCTCGTCGATGTCAATCTTATATGTTGTTACATGTGGGTATTGCTCGCTCAACTCTCCAATGACTGGAGATATGAACCTGCAAGGCCCGCACCAGACTGCAGTGAAGTAGAAAAGTGCTGGCTCAGCTCCGTCTTTAGCTTTGCTGATTGCGCTGCTGTATTCATCCTCTGACTTAATGACAACAATGTTTGAGGAACCCGAGGGCGAGGAGAGAGGTCGGAGCTGCAGAAAGCGAGGGTTTGGGGAGTGGTGGAGGGAATTGGAGAAGGGTTGGGAGGTGGAAGGGGTTGCTGTGGGCGGCGGAGGTGGTGAGGTGGGGATTGAAGAAGCCAGGGTTTGGAAAGAACTGGAAGGAAGGTTGTGACGATGAAGAAGCGCGGCGCAGAACTTGCTGCGATTGCCGAGCAATTGCCGTGCCATGGCAACACCTGAATTCCTTGCCATTTTTGTCTCTCGATTTGGTTCTTTGTGTGGGGTTAAAGGCAAAAATAAAGAGGCCACAAATGGGCCAG
>Dhingra_Pear_16_GATCAG_L001_R1_001_paired_trimmed_paired_merged_contig_31629 thioredoxin mitochondrial-like	GO:0005737	GO:0015035	GO:0016671	GO:0000103	GO:0006457	GO:0034599	GO:0045454	GO:0055114
AGCACCTCCCCCCACATTTACCCCGCCAGCAACAATTCCTTGCCTTTCTTATCTTTATCATCCAAATCACCGCTATAGTATTTTGTAAATCTGTCTTTCAGCTGTGCGACTTCAGCACCAATAATTTCACATACCTTCTTCCCATTTTGGAAGAAAATAAACGTTGGCAAATAGCGGACATTGAACTTGCGTACTGAGCTATCAACTTC
>Dhingra_Pear_16_GATCAG_L001_R1_001_paired_trimmed_paired_merged_contig_31630 thioredoxin mitochondrial-like	GO:0005737	GO:0015035	GO:0016671	GO:0000103	GO:0006457	GO:0034599	GO:0045454	GO:0055114
CGATCTCTCTCTCTCTCTGTTGATTTCTTTTGTGGTTCACACAGCAACTCTCACTAGGAAAAAATTGATAAAGATTCTTCAAGGATTGCTCTCATCAAATCAAATGCTCAATTTCATAAGTTACTTCGCAAAGTTAAAGTTGAATCTCTGCCAGCAGTATTTTTCTTCAGTACAGCCTACGATGATTCTTGTGCAAGGATAGCTCCAAGCGTTCGAGAGTTGAGCGAACGATTCCCACATGTAACGGTTAATAAGATTGGGCTGAAGGAAGTTGATAGCTCAGTACGCAAGTTCAATGTCCGCTATTTGCCAACGTTTATTTTCTTCCAAAATGGGAAGAAGGTATGTGAAATTATTGGTGCTGAAGTCGCACAGCTGAAAGACAGATTTACAAAATACTATAGTCATGATAGCGGTGATTTGGATGATAAAGATAAGAAAGGCAAGGAATTGTTGCTGGCGGGGTAAATGTGGGGGGAGGTGCTGCAAAATAGGTGACGGAGTCATGGCGTTGTTGAGGTGGTTGAGAGCAGGAGTACGGCAAGTGGCAACATCTATTTCCTGGAGTGATGCTAGGCACTTGAGTCTTCACCTCAGTAGACCCTGTTCTAACTTACATGACTTGATTCTAAAATTTGTGCGAAATGCGTAGGACGCATTTACATTATGA
>Dhingra_Pear_16_GATCAG_L001_R1_001_paired_trimmed_paired_merged_contig_35610 thioredoxin mitochondrial-like
GTTCATTGCGAACAGAACGAAGTTCTTCCATCAAGTCCACGGGTGCCTTAAGTATAGTGTTTGAGGGCCCGGTGGCTTTGTCGGGGCGTGTTTTCTCCAGAAGACGATAATTAGGACGAAAGTCTGGGAAGTGAAAGGAAATTACTTTCTTTGTGTTTGTTGAAGATGGTGCGGTTGGGGTTGAACCAGTTAGGGTTTGGGTAGTTCGGGATTGGGATTGGGATTGGGATTGAGATTGGACACAATTAAAAGGACCCT
>Dhingra_Pear_16_GATCAG_L001_R1_001_paired_trimmed_paired_merged_contig_40188 thioredoxin mitochondrial-like
GCAATGGCATGTTATGTAATTTTTTTTTAAGAGAAATGGGCTTCCTTATAATCTCCCGTAATAATGCTTTGTCTGACATAATGTAATTTTGCTGCATCAAGATAGCTCCCAAACAAGCTGGGAAATGCGATGCCAATAACTTAAAGACTCCAAGTGCCTGCACTAGTTCTGACCCAGATTCAATGTTGCCGTCTTAACTGCCTCAACACCGCAATCCAATCTATTGTATTAATTTCACTGCACCTCTGAATCCCTTACTTTTCCCATCCTTCCCAGCTTGTGTGTTAAGTTGTTTGGTACTTCTATGTTTCCTCATTCCAGATGAACACTAGGCAGGTTGGGTGGTTTCAGTTGGGCCGGATTCTTCCAAATCGCCACTATCACAGGGTGCCTCACCAAAGCTGAAGAGTTTTTCAAATGTTTTTTTCACGCCAATGACATCAATGCCAAAAACCTCAGCTGCCTTTTTCCCGTATTGATAGAAAGTAACATTTGGCAAAGTAGTGAGATTGAAAGGGCCCAAGTTCCTTCCAACATCACACTCAGGAAGGACCAGCTTATAAACTCTTACGTGTAGGAATCGCCCACTGAGTTCTAAAATGACTGGAGATAGAAGTTTATGAGAAGCCTTGCAGCTGGATGAAGTGATGTAGAAAATTGCTGACGCATAAGCACAGCGAACATGTTGAAGTTCGTTCCACAAGTCAACAGGCGCCTTAAGGATGTAGTTTGAGGGCCCGGTGGGTTTATTGGGGCGTTGTTCCTCCCGACGACGATAGTCTGCGTGACTCCGCTCTGGGATGTGAAAGGAAGAAACTTTATTTGTGTTTGGGATTGAAGCAGTTAGGGTTAGGGTTTGGGTAGTTCGGAATTGGAATTGGAATTGAGATTGGGATTGGGATTGGACACAATTAAAAGGAAGCTTGTTGCGATTCCAAATCAACTGTCGTGCAAAAATCCCTAATTTTCTCGCCATTTTCAATTTCTGTCGTCCACCTTGGGCCTTCGAAATGCACAATAACTAACGCCTGGGTGAAATTTCTAAACCCTAAATAGCTAGCAGCCGACAACTACCGCCTGAGTGACCTCAAAAATGCAGAGCATGTTTCATGGGTGAGCTCCACGAAAAAGAACTGTTGTCTGG
>Dhingra_Pear_16_GATCAG_L001_R1_001_paired_trimmed_paired_merged_contig_40189 thioredoxin mitochondrial-like	GO:0005737	GO:0016671	GO:0009987	GO:0044710
CTTCCAAATCGTCATCATCTAAGCTGAAGAGTTTTTCAAATGTCTGTTTCAAGCCAGTGATATCAACACCAAAAATCTCAGCAGCCTTATCCCCGTATTGAAAGAAAGTAATATTTGGCAAATTGATGAGATTGAAGGGACCCACTTTGTCTCCAACATCATACTCAGGAAGGATCAGCTTATATACTCTTACGTGTAGGAATCGCCCACTCAGCTCTAAAATGACTGGAGATAGAAGTTTATGGGAAGCCTCGCAGCTGGATGAAGTGATGTAGAAAATTGCTGACTTATGTTCATTGCGAACAGAACGAAGTTC
>Dhingra_Pear_16_GATCAG_L001_R1_001_paired_trimmed_paired_merged_contig_48922 thioredoxin mitochondrial-like
TGAGATTAAGTGAGATTTGAAGTGCGTTTCAAGGGACAAACCAGTAATTAAGCCATCACCCAAATAACATACATAAATACATACAAAAGTCATCATTCGAATTCCAAACACCACGCAAGTTTAGATAATGAAATAGTGCTGTAAGTGGATCCAAGTTAACACGATTTAGCCTCTGACTAGAGCACAATTAAACCATATTAGCTCTGATATTAAAGCTAGACATCATGCCTAGTATTCTCGATTTCCTAAACAAGACCATCACTCTGTCGTGACGATTTCACATTTCCTAACTTGCTAGTCAAGTTCTGGAGTTGTTCTCTCTTTCCCATGTGAAGATTTTCGGATGGCATGGCCTCACCCAAATCACCATCTTGCGATCCCTCCAGACTGTAGAGTTTTTCAAAAGTATTTTTCAATCCGGCCACATCAGCACCAATAATCCGAGACTCCCTTCCACCATCTTTATAGAAAAAAAATGTGGGCAAAGCAGGGACAACGTACAAAGACAATGCTTCGGCAATTTTTCCNNNCTTGATCTGAATGTCCGAGGGACCTGAGGCTGAAGTGAGAGTTCGGTGCTGAAAAAACTGAAGGTCTGTGGAGTGCAGGAAATCGTATAATGGTTTCCGAGTGGAAGGAGCTGTGGGTGGTGAAGATGGTGCGGTTGGAATTGAAGT
>Dhingra_Pear_16_GATCAG_L001_R1_001_paired_trimmed_paired_merged_contig_51239 thioredoxin mitochondrial-like
TTCCCCGTGACTCTGCCATCTCTCCTTTGACTCTGCCATCTCTCTCATTTCCCTCATTTATCTTCCCCGTGACTCTGCCATCTCTCTATTCCCTATCATCTCTCTCCTTTCCCTCATTTATCGTCCCCGTGACTCTGCCATCTCTCTCTTTTCCCTCATCTCTAACGCTCACTCAATCTCTCTAAGAATCCTCAAACACTCCACCTCTTTTAAAGCATCCATTCCCCTCTCTCTCACACAATCTCTCTAAGATCCCGGCGTAGATCTTCTTCATCATCGTCTCAAGGGTCCTCCACCGGGCCCTCAAACACTATCCTTAAGGCACCCGTGGCCTTGATGGACGAACTTTGTTCTGTTCGCAGTGAACATAAGTCAGCAATTTTCTGCATCACTTCATCCAGCTGCAAGGCTTGTAAGTTTACTTTTATCCATCAAAGTCTTGGGCTGTGTTTTGGTCTTAGGGTTACACAATCAAGTTGAAAAATTCAACAACTGGCTAACTAATATAAGTTTCTTTTCCAAACAATACAA
>Dhingra_Pear_16_GATCAG_L001_R1_001_paired_trimmed_paired_merged_contig_61082 thioredoxin mitochondrial-like	GO:0005759	GO:0015035	GO:0016671	GO:0006662	GO:0045454	GO:0055114
AAACCCTGGCTTCTTCAATCCCCACCGCACCATCTCCGCCGCCCACAGCATCTCCTTCCACCTCCAAACCCTTCTCCAATTCCCTCCACCACTTCCCAAACCCTCACTTTCTGCAACTCCGACCTCTCTCCTCCTCGCCTTCAGGTGCCTCTAATATTGTTGTCATTAAGTCGGAGGATGAATTTAGCACCGCAGTCAGCAAAGCTAAAGATGGAGCTGTGCCAGCACTTTTCTATTTCACTGC
>Dhingra_Pear_16_GATCAG_L001_R1_001_paired_trimmed_paired_merged_contig_81544 thioredoxin mitochondrial-like	GO:0005737	GO:0015035	GO:0016671	GO:0000103	GO:0006457	GO:0034599	GO:0045454	GO:0055114
GCACTGCCTCCCTCAACCCGTCTGCACCAATTTTACCCTCCTCTCCTCTCCCATCCTCGTCTCTCCTCTCTCACACTACTACCTTCCCTCTCCCTGCAACAAGCAAATCAACACAAATCAAGAATGCCACCCCCTTCCTCCCACACCAAGCAAATAAACAACGTTTGGTCTTGGTGTTGTCGACCGCGGGGTTGGTGGACTGGCAGATGGGTTGATGGAGGCACTCTAAAGCGTTTCAGATTCCTCTTTTTATTTTCCAATAATTTTGATTTTAAAGTTGAGGGCAAATTAGGAAGTTTAACTAGATCAAAATTTTTGTTAGGTCAATTTACTTAAAAGTCGGGCAGTAAAGGCACCCTCAAATTATCATCTTATAAGAGAACTTGACTTGAGCCATCCGATAGGCACCGAAATATGAGAAATCACAAAAGAGGTAAAAAGAAAATGAAAAGTAACCTAGAAAATATTTACCTATAGTATTTTGTAAATCTGTCTTTCAGCTGTGCGACTTCAGCACCAATAATTTCACATACCTTCTTCCCATTTTGGAAGAAAATAAACGTTGGCAAATAGCGGACATTGAACTTGCGTACTGAGCTATCAACTTC
>Dhingra_Pear_16_GATCAG_L001_R1_001_paired_trimmed_paired_merged_contig_88163 thioredoxin mitochondrial-like	GO:0005737	GO:0015035	GO:0016671	GO:0000103	GO:0006457	GO:0006662	GO:0034599	GO:0045454	GO:0055114
AGCACCGCAGTCAGCAAAGCTAAAGATGGAGCTGTGCCAGCACTTTTCTATTTCACTGCGGTGTGGTGCGGGCCTTGCAGGATCATATCTCCAATCATTGGAGAGTTGAGTGAGCAATACCCACATGTAACAACGTATAAGGTTGACATCGATGAGGTGCGCATTCGCATTGGAATTTAGTCTTCTGTAAACTTGGATCATTTTTTTTTTTTTTGGGAACCATTTTAGTTCTTTTGTGGACTACTTAAATCCCAGCTTAAGATTAAGGTCAAAACTCGGAAGAACTCTTAAGTGTTGCTAATTATGAAATCTAGTTATCCGTTACAGGTTTTAATTCCCAAGTTAGTTTTA
>Dhingra_Pear_16_GATCAG_L001_R1_001_paired_trimmed_paired_merged_contig_75761 thioredoxin mitochondrial	GO:0008152	GO:0009987	GO:0044699
GGCGAGGAAGAATTGTGGGGTTTTGATACGAGAGACGATGATCGGGATTGGGATTGGCAATCGCTATAACCCCCGAATCCCAATCCCAGGTCGTCTTCTTCATCATCACCGTACGGTCCAAACCCTAGCCCCCCCAAATTCAATGCCAACAACCACCGCAGCAGCAGCATCTGCCATTCCTTCCTCCAAGGCATCCGCCTCCTCCTTGGCCTCACTCCCAGCCAGGGTCTCCGCCTCCGGTGCACTCTCGGCCTCGGCCTTAGGCCCAGGCTCAAAACTTCTGTTTCCGAGTCCCCAAGACATGATCATGTTGACGGAAAAGAAGGAATATAAGAGAGCAATTAAAGAAGTTAAAGGTGGACGTTTGCCAGCAGTTTTCTACTTTACTGAAGCCGCTTGCCCAAATACCGTCACGTACTCAATTCCAATCGTTCGAAAGATCAGGGAGCATTTCCCACATGTAAAACTATATAAGGTTCTGATTACTGTTGAGAGCGACTTGCGCCCAATAGCATATGATTTGGCTGTTTGCATTTTTCCAACATTCCTTTTCTATCAAAACGGGGTTAAGGTTGATGAGATTGTTGGTGGTCATGCTGATCCCGTGATGGATATGTGTGAAAAACTTTACAGGTACATCAGGCCAGTTGAAACCCCTCAGAGGACGAGGTCATCCTGGAAGGGGAAAACGGATACTCAACAACTTGTCCTACAAGCTAAGAAAGATGAGAATGACGTAGTAGTTGCAGGAGGGTGGAAAGTGGGAGGTGGTTCGATGTTCTTCCAATGGAAAGGTGGTGCGGTAGCTGTTGATAGTAGTGACGTACCTTCAGTTAGTGAAGTGATGAAGGATGTTGAATCTTTATGTACAGCACCAAGGGGTTTCAGTATGTGGTGTTTTGCGAAGGGACTATTTACAGCTAAGCCTGAGAAGAGAGTGGTATTTTCAAACATTAAAGATCCTGGGCTCAAGATTGGTTGGTTTCGTGAAGAAATGGAGGTGGAATAAGTTGGATGTACTTAAATTTATGAATTATATTATATGCTGTTGACATCATATATATGGTTCGGATGGGTGGGTTTATTTAAATTTGGACAAGTAAGTTGTACTAGTAGATATTTGTGCTACGTTGACTCTTATTTGATTATATAATATTGAGCC
>Dhingra_Pear_16_GATCAG_L001_R1_001_paired_trimmed_paired_merged_contig_8573 thioredoxin domain-containing 9 homolog	GO:0005737	GO:0005524	GO:0008479	GO:0008616	GO:0045454
GGTGGACTCACAGATCAAAAAAAACATTCATTTAGGAGAAATCTCAACTGGTGTAACATGTTGACCAAAAACCAGTAACCCCCACATAGCAGAAACCTAACAAAACAATGCAAACAAACCACAAGACAATTTCAAATTTTCACTACCTCACTGGGGATTAATATTTTGCGAAAAGCTCACAGAGCTTTGTTTTTTCGTTAATACATGCATCGACACTATTGTCATACCATCTAGATGATGGTCTCAAAGATACCGTAAAGAGGCAGTAATACCTCTGAACTTCATACAAATCATAAACTAGGCCATTCCACAAAAGCAGGTGAATTTGTGACTCCGCAAATGGCGAAGGAAGAACAGCTCTGCTTTCCAATAACAACCAAAAGTCGCAAATGACGAAGGAAGAACAGCTCTGCCTTTTAATAACAACCAAAACAGATAGCTATGGCTTTACTCTGAATCTGATGAGTCGGCCTTGCTGCTTTGCCGGACACTCCTGGTTTGTGCACTAGACTTCATAGATGATTCACCTTCATAAAAAATGACTTGGGCTTTAGCCAACCTCTCTTCCAGTTCTTCTGTGCTGAAGTCGTCTTTCCCACCAAGCTCATCGAATCCAACCACATAATCATCCACTTTGGCATTCTTAATAAGAGCAATGGTCGGAAGAACAACAATCTTGAGCTTCTCCGCTAAGAAGGGACTTTTCTCAGCATTGATCCTCACAAAACGTGTCTCCATGTGTTGCTTCGCCAATATACTCAAGTGCTTGTCCACTACCTTGCAGGGCCAATTTTCGCGGTAAAAGTGGCAGACGACCCGATCGCTGGCCTTGACGGCAGAGAAGAAGTCCTTCTCGGAAGGAATCTCAGAGTACTCGCCATGTCCGAGGGAGATCCAACGGCTGCGCTTCTCCGCCATTTTCTTCATTTGCTGAAGCCTCCGCTCTCTAAGCGCCTCCAGATCGTCATCGTCAACTCGATCTAGGGCTGCGATCTCCTCGTCGAGCTTGTCCTCCACCGCCTTCGCAACCGTTAGCAATTGCTTCTCCAATATCTCTTGAACCGCTCGGTTCTCCATTGTTGAATTGGATGAATTTGCAGAAGCTTTTTTCGGATGAAAAATGAGATTTCGGAGGGGGGAGAGAGGGAAAGAAAGAGGGCGGTCTCTTTTGTGTTCTGGAGGAGAATGCGATTGCAGACGACGCGTCTTGT
>Dhingra_Pear_16_GATCAG_L001_R1_001_paired_trimmed_paired_merged_contig_127008 thioredoxin chloroplastic	GO:0009507	GO:0008047	GO:0015035	GO:0016671	GO:0000103	GO:0006457	GO:0006662	GO:0006833	GO:0009651	GO:0009750	GO:0034599	GO:0043085	GO:0045454	GO:0055114
AGAAGCGAACAGAGAATAATTTTCGAAATTTACAGCTCACTTTATACAATCGAATGCAAGTACAATACACTTAAGAAACTAAAAGGAAAATGAGGAAAGGATTACTCATATTACACACAGATTGAACCTGATGGAATTTGGCATCTCTGCAAATTCAAATGGAAGTGGAACTATGCAACTGGCATTGACTCCAAAAACGCATCCACATACTCTTGAAGCTCCGCTTTGGTAATTGCGCCTTCTCTCTGACTTTCTGGAACTTCCTTTCCG
>Dhingra_Pear_16_GATCAG_L001_R1_001_paired_trimmed_paired_merged_contig_140444 thioredoxin chloroplastic
GGGACCGCACCAGGTGGCGAAGAAGTCGACGACCATCAAGGTGCCGGTCTCAGCGCGAGCGGAGTCGAAGTCGGCCTTGGCCTGGAGGTTGTGAACACCGGAAGAAGCCATTGAAGCGGTGAAGGATCTGGAAGCGGCGGGCTTGAAGAAAGCGGGCTGGAGTATGTGGTGAGAAAGTGCGGCGGGTCTGGTAGAAGTTCTGGCGACGGAGAAAGTCGAGGTGTTTCTTGCGGTGCGAAGAAGGCTGCGAC
>Dhingra_Pear_16_GATCAG_L001_R1_001_paired_trimmed_paired_merged_contig_14207 thioredoxin chloroplastic
GAAAAATTGCTTTTGTGAAGAGGGAAAAGTAGCGTGCTGCTTGACACGAATGTTTTGGCAAGACAACGTAGCACATGGCCACTTCTTATTGAACTAAGCAAATACGGGCCTTACATACTACAACGAACTCCATTCTGTATGGCAATCTATATACTACAGCCAGATAAATGCAATCTATCAGCATACATTTTAATTTTAACTATACAAACGTTAAGACAGGCACAGTCGAACAGGCGGACTGTCCGATGGTCTGATTACTCTGCTACATGAAATATGAATGAGTCTCTGCATTTCGTATGGAGACTCCACTGGATCTATGAGACGGGAACTTTGCAGCAAACATCGAAGATATCATCTAAAGGGGCATGATCACCTGTCCCTTCGTCTTTCCGACCATACAACAATTGCTTACCTTTGAAGACAAACATCCCTCCCTGTTGTAACACACTACTTCTGTCCTCTGGAGTGGCTTCAATGGTATAATTCTTCAAAGCTTTCTGAAAAGCCTCAAATCTTGAAAATACCTTTGCACTAGCTGGATTGAAGAAGGTTCGTCCAAGTCCATAGTATAATCCCAAAACATCGTATGCCTTGCGATCAGGATCAGCATAAAGGCTATCCATTGGAAATGGTAACCGTTCAGCAAGGACAGCTTTATGGAGAGTACCAACACCGACTGCAATTAG
>Dhingra_Pear_16_GATCAG_L001_R1_001_paired_trimmed_paired_merged_contig_15432 thioredoxin chloroplastic
TCAAACACTTTCACCGTTTCCAATAAACTCGCCGCATCTTCACCGCTCAAAGAAGAGTCAATCCCGGGGGAGCCAGAGACGGCGGATGCTACGACGGCGGATTGGCGCGGTGAGAACTTGACGATTCCGTTGCAGCTGTTGACATTGAGGACGAAGCTGGATTTCAAATTCGAAGATTGCGCGGGGAATGCACGTGGAGAACTGCGATTGGTGGTCCGATTAAGCTGGAGGGTGCTGGA
>Dhingra_Pear_16_GATCAG_L001_R1_001_paired_trimmed_paired_merged_contig_22240 thioredoxin chloroplastic	GO:0005618	GO:0009535	GO:0009941	GO:0004857	GO:0008047	GO:0015035	GO:0016671	GO:0000023	GO:0000103	GO:0006098	GO:0006109	GO:0006457	GO:0006569	GO:0006662	GO:0009684	GO:0009853	GO:0010027	GO:0019252	GO:0034599	GO:0043085	GO:0043086	GO:0045454	GO:0055114
CATCCAGATAACTAACTATACAGGAACAGACATGAGTTTATTTTGGGAGAGAAGCATCCGAAATCTGAGAGATCATAATCTAGAAAGAGAAGAAACAGATACAAGTTGCAGCTTAGACCCAGCAAGGCAACTATTACTTACCACCTCTACAAGAACTTCTCTATGCTGGTGGTTAATGTAGATTTTGGAACAGCACCAATAACGGCATCTTTCTTCTCGCCACCTTTGAATATGATGACAGTTGGGATGCTTCGAATCCCATATCGGGTTGCAATTGAAGCACTTTCATCAGTGTTAACTTTGTAGCATTTGAGCTTCCCAGCATATTGCTTTGCAAGTTCATCAATTATAGGGTGGATCATACGGCAAGGCCCGCACCACGGAGCCCAGAATTCAACCAAAACAGGGGATTCAGAATCTAGGACAAGTGACTG
>Dhingra_Pear_16_GATCAG_L001_R1_001_paired_trimmed_paired_merged_contig_24569 thioredoxin chloroplastic	GO:0009941	GO:0015035	GO:0016671	GO:0000103	GO:0006457	GO:0006662	GO:0009414	GO:0034599	GO:0045454	GO:0055114
AAAGTACAAATTTTGTAAAATTAAACTTGAATATTCTAATTTGTTGATAATTAACCTAGTAAGTCACGCGGACTCCTTGGTATCTCAGAATTTCACCAATAAGCTCTCCTTTACCAGAACCCACATATCTTCCGCAAATTTCACCATCTCTAATGAACAAGAAAGTAGGCACCTCCACCACCTCCATGTCCTTGAGGAACTGCAGGCAGCTGTCATTCTCATCGCCGTTCATCCTCGCAAACACCACCGTGTCCATCCGCTTCGACAGCTTCACCACCGTCGGATACACCTTGACACACGGCCCACAATGCTTGAGCCCCACGTCAAGCACAATCAGCTTGCCGTCCACCTTATGCTCCTCAATCAGCTTCTCCACGTCCTCCTTCTGATGCAGCTGAACCACCGCGGAGTGGTTGTCGCCGTAATACAACACGTCCCCCCTCAGCTGATCGCCGTCTATTCCGTCCTCCTCGTGAATCTTCTCCATGCTCTTGTAGAAGCTGAAGTGGGGGACCTTGTCGATGTTCTCTCTCCTGCAGAGCTCTCGGGTGTCTTCCGACTCGTCACCCATGACCAATAAAAACTCTACGTCGTTACACGTGCGGCTGAGGTCGACCATGAACGGGTACATTTTTTGGCTCTGGGCGCTGTGGCTGGCGGCAAACTCGACGACAACGAGCTTGTTTTTGGCCAACTCGAGGGCCTTGTCGAATTCCTGGATGCTGTGCACTCGCTGAACTCTCTCGTCACTTTGAACCTCTTTAGTGCCGGCGGTGGCTGTGGCGTTGATGGTGAAGTTGCGGAATTGGTTTCTTTTTGTTTCAAGTTTTGTTGCTAAAGGTTTAAGCTTCGTCACCAAACTTAAACCTTTAGCAACAAAACAACTTGTTCTTGGGATTGAAGATTGAGATGACGAAGGTGGTTTGACTATGAAATTTGTGATGGTCGCCATTGAAGACAGGGTAGGAAGATTTGGTTTGCGTTGCTTTGCTTATTTAAACCTATGAAAGTGTTGGGAGACTCTGGTGTGGAATTATCTTGAAAT
>Dhingra_Pear_16_GATCAG_L001_R1_001_paired_trimmed_paired_merged_contig_24672 thioredoxin chloroplastic	GO:0009507	GO:0008047	GO:0015035	GO:0016671	GO:0000103	GO:0006457	GO:0006662	GO:0034599	GO:0043085	GO:0045454	GO:0055114
CAAAAACCAGGAACGCACCAGGCCAATATGTAACAGTAATTAGCAGAACAGTGTTCATCCGCTCGAGATAAGCTTTTCTGATGGTTTCATGTGATGAAATCTGCAAGTGCATTTGCTCCAAACATGCACAAAACAAATACACAACTATACCACGGAGAAGGATAAAACACCAATATGAAGATCAACAATCAACCTTTTCTTATTGGTTTCCAATGAATCATTAACTAACTCTGCATTGCAATCATCAAACATTTTTCAAGCCAATAAGCCAATGGATGAACAATCAACGACACGTTTTGTTACAGAACTAGTTTCAACAAATACCTCAACCAAAAAAAGACGGGGTAAAAACTCAAAAGACAGAAGAGGTGCACGAAATGATGAGATGACAGTGACTAAGAGCTATGCTGGTAATGAACTAGGCATATGTCTAAGATATATATGTACAACCTGTATAGTCTCATTTGAATACGCACTAAAGTGATAGGAATCCTTACGAATAACATGTCGGAAAAATTCAACTATGTTGTTGATTGTTGTTAACTTCTTTGGCACGAATCGAAAAAAAGGTTAGGACTTCAGAACCCTCTCAATGGCAGCAACATAGAACTCCTTCGGCATGGTACCGACCACAGAGTCACATTTCTTCCCATTCTTGAACAGCAAAACTACAGGCACAGCCTTAATTTCATAGTCCTCAACAACCTGCAAATCAACATCTGTGTTGAGCACATAGCACTTGAGCTTCCCAGCATATTCAGCCGCAATTTCATCAATCACCCGGTGCACCATCCTACACGGCCCACACCAGCTCGCATAAAATTCAACGAGGACAGGGGTCTCACTGTTGATGACTGATTTGTCCCATGAGTCTCCAGTAACCGCCGGAGCTTTGGATTCGCGAACGGAGAGGATCTTGAGGCTGCGAGGAGGAACATTTGGAAGGCCGACGATGAGTCCCCGTT
>Dhingra_Pear_16_GATCAG_L001_R1_001_paired_trimmed_paired_merged_contig_24723 thioredoxin chloroplastic
CAAAATCAACCATTCCACCCCTCACCTCCTCATCGCACCAGAAACCAACCAACCACCATTTCTCTCTCTCTCTCTCTCTCTCTCTCTCTCCCCCCTCTGCTGCTGCTGCTGCTGAGCTGCCATGGCCGCCTCCACGTTCCACTGTTCGACTTCATTACGCTCCCCCGCCATCCAAAACCCAATGCTCTCGCCTCTCCTCTCCCACTCTCCGCCAAATCTCTCATTCCCTTTCCAATTGCAGCAGCCCCAACGGGGACTCATCGTCGGCCTTCC
>Dhingra_Pear_16_GATCAG_L001_R1_001_paired_trimmed_paired_merged_contig_24846 thioredoxin chloroplastic	GO:0009507	GO:0008047	GO:0015035	GO:0016671	GO:0000103	GO:0006457	GO:0006662	GO:0006833	GO:0009651	GO:0009750	GO:0034599	GO:0043085	GO:0045454	GO:0055114
GCTTTGCCACTTAAAGTTTGGTCTGTTCTTTTTCTTTGCCGGTTTTGTGATCATTATGACCATCTTCATCGCTTTCTTCCTGCCCGAGACGAAGAATGTTCCGATTGAAGAGATGAATAGAGTTTGGAAAGCTCACTGGTTCTGGGGCAAGTACATCCCTGATGAGGCTGTCAATTTTGGTAGGCAAGACAAAGTTGTAGTTTGATTGAGTAAATCACAGTGGGGGATTTGTAAAAAATCCAAGCATCTGGGTTCTGATATAACAACAAAAAGTTGACTAAGGAAAGAAACCAATCTCGTTAGACAGACAATTAGGGGATCGGCGGATGATAGTTGTGAATCACTTTGCTTTGTCCTACTCATTTTCAAGTTGTAAATCAATAAGAATACACGACTCTTCTTTTTCAAACACAAATTATATGTGCATGTAGATCATATACAATCGATAATCATCAACTTCGCAACTAATATACCGCCCTTTTTACATTCATGTGCTTTAAGAACAGTCTAGATTCGGAGTAATCTTCCATATAATCACCCATCTAGGTGGAGAAGAAAAGAAGCGAAAATTCGAGGAGACAGAGTACTAATTCAACAAAATAAGGCAACATGTACTCAGAGGATAGTTTTCAAAAATTTACAGCTCAAATTATACAATCGAATGCAAAGTATAATATACCATAAGAAACTAAAAAGAAAAAGAGAAAGGGATTACTCATATTACACAGATTGAACCTGATGGAATCTGGCATATCTTCAAATTTAATGGAACTGGAACTATGCAACTGACATTGACTCCAACAAAGCATCTACATACTCTTGAAGCTTTGCTTTTGTAATTGCGCCTTCTCTCCGACTTTCTGGAACTTCCTTTCCATTTTTGAAGAGAATCAAAGCCGGCAACCCATAAACTTTGTATTCTTCAATCAGTTTTGGGTTTGCATCATGATCTATCTTAACAACGGTTAACCTGTCCTTGTATTCCTGAGCGAGCCATTCCATAGCAGGGGAGATTAAGCGGCAAGGACCGCACCAACTGGCGACGAACTCGACGAGAACCGGACGGTCCGAGTTAAGAACCGAATCCTGGAACTGGGTCTCGTCAATTTCCTGAATCCCAGCACTCGAAGCAATTGAAAACTTGGGAACTGTACGAACTGCACGAGCAGAAGAAGAATAGTTTCGAAAACCCACTTGTCTTATTCGGCTTGCAGAACCGTAGAAGAAGCTGGAGAAGAGCTTGTTAGAGTAAGAGCTTGAAGTAACTGTACGAACCGGTGGGAGTGAAGCTATTGGGATGGACAGTAACGCCGATTTGGAGACGACGGTGTCCATGTTCTGTCGAATGAGGAGATAGAGTCGAGGGAGGGCAGGGACGAAAGGAATCAGGGTTTTGAGTGAAGGGGAAAAGCCGCGTCGGTGTCACTTGGCGTGGGAGGTTATTGGCCACGAAACGATATACAAAATGTTGTTCCATCCACTGTGGATGGGTGGGAAAAAGCATTTTTGTGCTAAATTTTAGCATCACCTCCCATTTCACTTT
>Dhingra_Pear_16_GATCAG_L001_R1_001_paired_trimmed_paired_merged_contig_28608 thioredoxin chloroplastic	GO:0009295	GO:0009507	GO:0009579	GO:0005515	GO:0015035	GO:0016671	GO:0047134	GO:0000103	GO:0006364	GO:0006399	GO:0006457	GO:0006662	GO:0009658	GO:0034599	GO:0042793	GO:0045036	GO:0045454	GO:0045893	GO:0055114
ATAAATAACAATGTCGGCAATCCTCGTACCTGCATGTCCCGTGCAAATTCGTACTCATCATCCGTGTCAACCTTTACAATTCTTACATTGCTCTCGTACTCCACAGCAAGCATTTCAAGTTCTTGAGCCATCAATATACAGGGTCCACACCATGTTGCAAAAAAATCAACAATAATGGGTACATTTCTGTCTCCTTTTACCAGTTCCTGAACCTCCTCCGCCGACACCTTCTTCACAAGATAATCTTCTCTAACATGTTTACCACGAGGGGGTCTGCAAAGCAACTTTCTTTTCACTGTTAAGGGAGAAAAAAGTGAGTCTTGTTGGTGGGTTCTAATGGAGGAGAGAGAAAGAGAGAGGGAAGGCGGTGGGGGATGAAATGGTATGGCCATGGGAGAGTGGCTGTGGGTTTTGAAGCTAACGCCATGGCCGTGGATAGGAGGTGTTGTTTGTGTTTGGAAGAGAGCCATCTTTCTACAGAGCTCAAAGAGTAATCC
>Dhingra_Pear_16_GATCAG_L001_R1_001_paired_trimmed_paired_merged_contig_36531 thioredoxin chloroplastic	GO:0010264
TATTATTGTGCTAAAGTTCACCTAGTTGGCCATTGTTTCCTTCGTTTTTTATGACGTGTTGTCCACAAATTGCATTTTTAACAGGTACCCAAACTCGAACCCTTAATAAGCTTTGTTTAAATGGTCAACCTAAACTTACAAAAATGTAACATAAAATTCTATTTAAACATTGAATTCACCCACTTCGAAGAAAAATAAAACCTATTTGTGTGAAAAAAGCTCTACACCCACCAAAAACCCTAACCTAAGCTCAGAACTAACATTCCTCTTCACACGTATCACTCATCTTTTTTCTCCCAACAAAAGAACAGCATTCTTCAAGAAAATTAATCCTTCGATCAGGAGACCGGGTTCCTGCTTCTACGTTGCTCCGTTATTTGTTCATCATTAAAGTTTTTGTTTTCTAATTTGTGTTCCAGAAGAACAATTTCATCTTTCTAGAATTAGATCCCTACTTCATGGACTGATCGGTACAACATTACAATATTCGCTATAACACGATTTTCCAGCGTATGTTTGGACAAGAGGTTTGCAAGTATCACGAGATTTAGGCTAATTAGTTAGGAATGCACTGATTCGATGAGGAATTTGAAATGACTTGACATAGGATCCACAATCACTCGACAAAGGTAAAGACAACTAGAATTCACGAACCACAACATGCTTTGAGAATATCTTTGATATCTGGATCATCCCCAGCTTCTTTATCCTTGTGAATGTACAAAATGGTACTTTTACCAGGGCCTGCAACTATTATTCCACCTTGCTGCCAGCCGCCTCTGGCCACAGTGTCTTGTTCAAATGAAAGCTTCCAGTCTTGTCGATAACCTTCCATGTACAACTCTATTATCTTAAGACCAGCTTTGGGAGTGAATGTAGTTGTGACCCCAGAAACAAATCTTAACGCCTCATACGATGAGTGAGTGGGATCAGCGTAAACTTCTCCTTTGAATTTTGTTTGCTCAGAAAATGCTTTTGCCTGATCAGTGCTACCAGGTCCGATTAAAACAAGCGCCACACCAGATGCATCCATTATAT
>Dhingra_Pear_16_GATCAG_L001_R1_001_paired_trimmed_paired_merged_contig_36532 thioredoxin chloroplastic
TCCAGCACCCTCCAGCTTAATCGGATCACCAATCTCAGTTCTCCACGTGCATTCCCCGCGCAATCTTCGAATTTGAAATCCAGCTTCGTCCTCAATGTCAACAGCTGCAACGGAATCGTCAAGTTCTCACCGCGCCAATCCGCCGTCGTAGCATCCGCCGTCTCTGGCTCCACCGGGATTGACTCTTCTTTGAGCGGTGAAGATGCGGCGAGTGTATTGGAAACGGTGAAAGTGTTTGA
>Dhingra_Pear_16_GATCAG_L001_R1_001_paired_trimmed_paired_merged_contig_36663 thioredoxin chloroplastic	GO:0005618	GO:0009535	GO:0009941	GO:0004857	GO:0008047	GO:0015035	GO:0016671	GO:0000023	GO:0000103	GO:0006098	GO:0006109	GO:0006457	GO:0006569	GO:0006662	GO:0009684	GO:0009853	GO:0010027	GO:0019252	GO:0034599	GO:0043085	GO:0043086	GO:0045454	GO:0055114
GATAATCCACGTCTAAGATAACCCACACATACGATTAATAATAATTTACTAAGTCACTAACATTCTCGTAAAGGAAAGAAATAGTTACAGCGTCATCCAGATAACTAACTATACAGGAGCAGACATGAGTTTATTTTGGGAGAGAAGTATCTCAAATCTGATAGATCATAATCTAGAAAGAGAAGAAACAGATACAAGGCACAGCTTAGGTCCGACAAGGTGAATAATACTTACCACACTCTACAAGAACTTCTCTATGCTGGTGGTTAATGTAGATTTTGGAACAGCACCAATAACGGCATCTTTCTTCTCCCCACCTTTGAATATGATGACAGTTGGGATGCTTCGAATCCCATATCGGGTTGCAATTGAAGCACTCTCATCAGTGTTAACTTTGTAGCATTTGAGCTTCCCAGCATATTGCTTTGCCAGTTCATCAATTATAGGGTGGATCATACGGCAAGGCCCGCACCACGGGGCCCAGAATTCAACCAAAACAGGGAATTCAGAATCTAGGACAAGTGACTG
>Dhingra_Pear_16_GATCAG_L001_R1_001_paired_trimmed_paired_merged_contig_42864 thioredoxin chloroplastic
TTTCAAAGCACAGCAATACCAAACCAAGCCATAGTCTCTTCTCGAAGTTAAAAGAGTTTTTAGTTGAATGCCTTTTTTTGGTTGATAAATAGACAGAAAATAATACGTATCTATTTATGGGAAGTGATTTTCACACACTATTTTTAGCTTCTAACGCATTTTTGTTTAATCTTGACTATTGATTTCGCGTTATTTGTTCAATCTGATGGCTTTAAATAAAGAGGGATGTGTGAGAAACTAAAAATGATGTGTGAAAATCACTTCCTAACTAATTTGGAATGAAAACTAGAGTGATTCCAAATCCCTATATATTATTTTGATTCATGACTTTTTAATCGTTTGTTATCACACATGGAATTAAAACAGTTGTGACCCATAGCAAACAAAACTACAAGGTTTAGTCATCATCCTCGGTCTATGATTGGAGTCGGTGGCAACCTCTTGTCCACCCTTTGAGCTTGTCTCGGGTCTAGGTTTTATGCCTCTTTCCTCCCCAAATGTTATGACAGTAGTGTCATGTGTTCTTGGCATTTGCTTTTATGTTTTGGATGCACTTTTATTGATTCTTGTGGACTGTTTTTCTCTCTGGACTTATTCTTCTTTCTATTAGCATTTTATATTAATGAAACTTTTTATGATTGACAAAAAATATTAAATTGGTAATTCAGCTTGAAAAATCAGGATTCAAATTAATGGAAAGTAAACATTTTATGTAAGTAATTACAGTCTTATTCTCCTGGATCCCATGGTCCAAGTAAATAGTGGTAGCTCCAACAGTTAGTGGTCATTTAGTTTTTGTCTGTACTATTTTATCTACCGTAAAATTAAATCGAATAATAGATGACCATCAATTTACTGGATCAAGGGGTCTTAGACCTAATTTAGTATTCTTAAAATACAGCAGAAACAATTTATTAAAAAAACACAGCAATCCTAAACTGGCCCTTAGAGGAGGAGAGTTGAACTAAACGTAATGGTAGGATATTGACCCTCCACTCTAAACTTAAATCACATAACTTTCCAATTTCAAGTAAACATCACATAGGAGTTGAATTTACAAATCGTCTTATGGACTGTACAAATGGGCTTTTGTATGGGCTCCGTTAACGAAATAGACTTCACACCACTCCAACCCAAATGGGCCCAGTAACCACATCTAAACGTGTTTGTCTGCTGGGATTTATTGATTTCGTTTCGGATTTTGGATTTACAGTCGAGTCATATAGTGTAGAACGGATTACTCTTTGAGCTCTGTAGAAAAAAAATGGCTCTCTTCCAAACGCAAACACCTCCTCCTATCTACAGCCATGGCTTTAGCTTCAAAACCCACAGCTACTCTCCCGTGGCCTTACCATATCATCTCCCACCGCCTTCCCTCCCTCTTTCTGTCTCCTCCATGAAAACCCACCACCAAAGCTCACTCTTTTCTCCCTCAACAGTGAAAAGAAAGTTGAAAAGAAAGTTGCTTTGCAGCCCCCCTCATGGTAAACATGTCAGAGAAGATTATCTTGTGAAGAAGGTGTCGGCCCAGGAGGTCCAGGAACTGGTAAAAGGAGACAGAAATGTACCCATTATTGTTGATTTCTTTGCAACATGGTGTGGACCCTGTATATTGATGGCTCAAGAACTTGAAATGCTCGCTGTAGAGTATGAGAGCAATGTACGAATTATAAAGGTTGATACGGATGATGAG
>Dhingra_Pear_16_GATCAG_L001_R1_001_paired_trimmed_paired_merged_contig_48496 thioredoxin chloroplastic	GO:0009295	GO:0009507	GO:0009579	GO:0005515	GO:0015035	GO:0016671	GO:0047134	GO:0000103	GO:0006364	GO:0006399	GO:0006457	GO:0006662	GO:0006915	GO:0009658	GO:0034599	GO:0042793	GO:0045036	GO:0045454	GO:0045893	GO:0055114
CTCATCATCCGTATCAACCTTTATAATTCGTACATTGCTCTCATACTCTACAGCGAGCATTTCAAGTTCTTGAGCCATCAGTATACAGGGTCCACACCATGTTGCAAAGAAATCAACAATAATGGGTACATTTCTGTCTCCTTTTACTAGTTCCTGGACCTCCTGGGCCGACACCTTCTTCACAAGATAATCTTCTCTGACATGTTTACCATGAGGGGGGCTGCAAAGCAACTTTCTTTTCACTGTTGAGGGAGA
>Dhingra_Pear_16_GATCAG_L001_R1_001_paired_trimmed_paired_merged_contig_50088 thioredoxin chloroplastic	GO:0009941	GO:0015035	GO:0016671	GO:0000103	GO:0006457	GO:0006662	GO:0009414	GO:0034599	GO:0045454	GO:0055114
AACCCTTTGCACTAAGCGATTGCTGATGTGTCAATTGCCTAGATGTCATATATATCCAATACTCCCCCCTCCCCCCTCAATCTTTACTGGGAATTCCTAGTTTAAGATTGTGACAGTGTTTAAGAAAATCAGGTCCATGAAGACCTTTGGTAAGAACATCAGCCACTTGATCTTGAGTAGGGACATATAAGACTTCCAAATCACCTTTCTACACTCTTTCACGAACAAAATGGAAATCAGTTTCCAAATGTTTAATCCTTGAATGTTGTATGGGATTCAAACTTAAGGCAATTGCAGACTGATTATCATAGTATACTTGAGGTGGATTAGGCAAGATTGCACTGACATCTTTCAACACAAGTCTGATCCATGCCATGTCTGCAACAGCGTGGGCAAGAGCCTTATATTCAGCTTCAGTAGAGCTTCTGGAGTCTCTCATAGGCGCCTATAGCCTTGCCTCTGGCTTTGCCCCCTTATCTACTACGGGTGAATCTCTTCGATCCGGATACATAATTTCTCTCTACTGGAAGGCCGAATCACGTACATGTAGGTCATCTCTCATACAAAGCATGAGAAATTCTTTTTATTCTAGTATCTGACTTTATGTGAGCGTTGCTCATATAAGACAATCATATAAAAGTTTATCTCATTCAAGAGTATTATAGACTAGGTTCATAATTAAGGTTAAAGCTAAATACTCTTTTCTTGGGCTAAAACATATTAACCTTAATAAAAAAAATAAAAAAAAACCCATTTCATTCAAAAATTAGTTCAAATCTGAAGTCTAATTCAACTTCATGTATACTGGTCACCTAAATAAATAAAGTACAAATTTTGTAAAATTAAATTTCAATTTTTTCTAATTTGTTGATAATTATCCTAATAAGTCACACGGACTCCTTGGTATCTCAGAATTTCACCAATAAGCTCACCTTTCCCAGAACCCACATACCTTCCACAAATCTCGCCGTCTCTAATGAACAGGAAAGTAGGCACCTCCACCACCTCCATGTCCTTGAGGAACTGCAGGCAGCTGTCGTTCTCATCGCCGTTCATCCTCGCAAACACCACCGTGTCCGACATTCGCCTCGACAGCTTCACCACCGTCGGATATACCTTGACACATGGCCCACAGTGCTTGAGCCCCACGTCAAGCACAATCAGCTTGCTGTCCGCCTTATGCTCCTCGATCAGCTTCTCCACGTCCTCCCTCTGATGCAGCTGCACCACCTCGGAGTGGTTGTCGCCGTAGTACAATACGTCCCCCCTCAGCCGATCACCATCGATTCCTTCCTCCTCGTGAATCTTCTCCATTCTCTTGTAGAAGCTGAAGTGGGGGACTTTGTCGATGTTCTCTCTCCTGCAGAGCTCTCGGGTGTCTTCCGACTCGTCGCCCATGACCAATAAAAACTCGACATCGTTACATGTGCGGCTGAGGTCGACCATAAAAGGGTACATTTTTCTGCTCTCGGCGCTATGGCTGGCGGCAAACTCGACGACAACAAGCTTATTTTTTGCCAACCCAAGGGCCTCATCGAATTCCTGGATGCTGTGCACTTGCTGAACTCTCTCGTCACCTTCGACCTTTTTAGTGCCGGCGGCGGCTGTGGCCTTGATGGTGAAGTTGCAGAATTGATTTTTTTTCGTTTCAAGTTTTGTTGCTAATTCTTGGGATTGAAGATTGAGATGACGAAGGTGGTTTGACTATGAAATTTGTGATGGTCGCCATTGAAGACAGGGTCGGAAGATTTGGTTTGCGTTGCTTTGCTTATTCAAACCTATGAGAGTGGTAGGAGACTCTGGTGTGGAA
>Dhingra_Pear_16_GATCAG_L001_R1_001_paired_trimmed_paired_merged_contig_58259 thioredoxin chloroplastic	GO:0005737	GO:0015035	GO:0006662	GO:0006979	GO:0044237	GO:0044238	GO:0045454	GO:0055114
AGAATTCAACCAAAACAGGGGATTCCGAATTAAAGACAAGTGATTGCCATGCTACATCATTAGAAGCAAGCATTTCAACGGCAGTGTCCTTAGCCTCGCAAACGACACTCCACCACAGCGGCTTGTTCATCCAGAATGTGGGACTGTAACTCAATGATCCGACGGAGCAAGTTCAAAGAGTTGATTAGCAAGGCAACCGAGAGCCCATGGACTAGGACGACAACGACGATGGAGTCAAAGACTACAACCGTGGCCGCAGAGGATTGCCTGATTGAATATCTTAACCGATGGGCTATTTGCACAAAGGGTTGGTGCCCAATGAAGCTATTATCTTGCCTGACAG
>Dhingra_Pear_16_GATCAG_L001_R1_001_paired_trimmed_paired_merged_contig_61610 thioredoxin chloroplastic
AAATTTCAACAAAAATCATCATAAAAGTTTGGCAAAAAACACAAGTTTCTACACCGAAAACAAGCATTACATCATCGCCTGCTTACCCATGAGTAATCAAAGCATGCGCAGTATAATCTGCTATCTGCCTATACAGACATGGTTACATCAAATTGAATAGATGAGTGGAGATTGAATATTTCGATCAGCTATTACTTTCGTGAGGACGCTTCATCTTGAGAAGATGAGAGAGGCCTGCTATTACGTGCAGTCGACTGCTCGGAATCCCGGTCTTCGCCAGCGCCCTCCCCTTCTTGTCCAGTATAACAAAGCAAGGCACATATCTGATGTCGTAATGGAGGAGCTCGGGAAGCCATTTCTCGTTCTCTGCATCTGCCATAACAATGTTAAGCCACTCCGAGTTCCTACTCTCAACCTCCACGACAAAATTAAGCAAAGAATTGCACAGCCTGCATTTGGGTGAATAAAACTCAACCACCGTAGCCTCTTTCGCACTTGCCAATGCCGAGGCAAACGCCCTATGCTCCGCCTCCCCCTGCTCTTCCGGACTCAACACTGTTTTCGACTTCAAAGTCTTACCTTGGCCGGTTCTTGCATCCATTCGGAAGGGCTTTAAGTTGTTGATCAACGGAATCGAAGAGCCTGAAACTGAGCTGACGAAATTGAAAGCAAGGGACCCGATAGTTTGCACAGATTTGAACAGCCAAGGACCCTCAAAGGAGCAAACGCTATGAGTGTTGGTTTTCGGATTCGGGTTCATGTCCCATGGCCATTTTAGGCAAAACAAAGGCTGTTTTGGAGTAGAACCCATTTTCCCCTCTAAATTTTGATCTCTTGAATTACAGAACCTCCAAATTTTGCATCCCTTGGAGTCCAAACCCTAGAGAATGAGCATTTGTGCCCAAATCAGAATCCAAATTCTGGGTAATGGGTTCTCATAAAACCATAAATCCTATAAAACCCTAAACCCAAAACCCAAAAATCAAATGTTTGGTAAACTAGCTGATGGTGGAAAGAAAAATCCCAGAGATCACAAAAGTATAGAAATTGAAATACAACTTCGTAAAAGTTTCTAATGAAGTATGACTACCTACCCCTTTTTACTTTCAAGGATTCAATCGTTTGCCTTTGACTCAACCACACTATTCCGTTGCGCAGAGAGAGAGACAGAGGGAGAGGGAGAGGAGAAAATAAAATAAAATCTTTTTGTCCTGTCCTGTGAGCTCTTGGCGCTTCA
>Dhingra_Pear_16_GATCAG_L001_R1_001_paired_trimmed_paired_merged_contig_62137 thioredoxin chloroplastic	GO:0009295	GO:0009507	GO:0009579	GO:0015035	GO:0016671	GO:0047134	GO:0000103	GO:0006364	GO:0006399	GO:0006457	GO:0006662	GO:0006952	GO:0008219	GO:0009658	GO:0034051	GO:0034599	GO:0042793	GO:0045036	GO:0045454	GO:0045893	GO:0055114
TGTTCACTCCTCGGCAAAATTTCAGTTAGTAAATCAGAACACAACAGACCTCGAACAGTAATGGTAAAGTTTGTACCAGCACCATACCCCTTCACATTTCGTTATCAATGATATCCCGCATCATCTGTAATGGGATGAGCCCTTCAGTACGTATGGCATCTTTGCTTGAATCTGGACTAATAAATAACAATGTCGGCAATCCTC
>Dhingra_Pear_16_GATCAG_L001_R1_001_paired_trimmed_paired_merged_contig_68335 thioredoxin chloroplastic	GO:0009295	GO:0009507	GO:0009579	GO:0005515	GO:0015035	GO:0016671	GO:0047134	GO:0000103	GO:0006364	GO:0006399	GO:0006457	GO:0006662	GO:0006952	GO:0008219	GO:0009658	GO:0034051	GO:0034599	GO:0042793	GO:0045036	GO:0045454	GO:0045893	GO:0055114
ATTGCTCTCGTACTCCACAGCAAGCTGTTGTGAAAATTGAAAGTTTTTAACATTACTCATATGTTTGCAAACATTAGAAATCAGTACCAGTCAGGTACTTTTATTATGTATACTTGCTGTATGAAACTTTTACGACCCACGTCAAAAATGCAACTTAGGTGAACACAAGATCTTAGAGAAAATAAAATTAACAAATTTAGATCCAAAGTGGATTACTCTACATCATCCAAAAATGTTTGAATCGCAAATCAAAAGGTCCACAAAATAAAAAAGCGACTTCAGTTCTGAAAGCATTTTGGTTTCCAATGGCTGATTATATAAAACAACAGATTAGGTCCATGATAATCAAATGGCATTGACACTTTACCGTGTTTGTATTCCAAAAGCAAATAAATGTGAGAATCATAGGAAGTAGTGATTAAATTGTTAGCTGTTAGGGGGAGGGAGAGAGGAATCGGTGAAATTTGAACCCGTGCATAAGCCTGATTACTTCCTGCCACTGCGGTATAGCTACATTCAATTTCAAAAGAATTATGCGCATATGAATATTCTTATTTGGCTTTGTTCAGATACTGAGATGGATAATCATAGTTTCCTTTGGCTATCTGCTAGAAGTTTGACTCATCAGCCCATCGTCTATAGCTCATAAGATTAGTTATTTTCTCTCACGAGTTCTAGAATGAAGTGAACTACAAAGACAGCATCACTGCATACAGTATTTAGTTACCTGGATTTCCAAATCTTATAAAAAAATAACTGAAATATTGGGCTTATTATATGAAACTGTTCAAAATTATGTATATTGATTTAGTTATCCATTTTTCTCTTGGCTTGCATAGATTTGAACCTGAGATTCAATAAGGACACACGCTTACTAAATTTTTGGTGAAATAAGTGTCATGCTTAAATTCCGCATTGCAGGATTCACATAACATGTGATGAAATAAAGCTAATGCCTCTAGTTCATTTCATGAAATGTCATAGACAATACTTAAGAGAAAAAGAGAACCATGTTATTCTTTCTATTTGAATGACATCTCTTATCAAGTAAATATGTTCTTCAACTGTGAATACAACAACATCAGAAATACTCCAATCCTTTGTCAACTTCACAACATCTGGTACATTAAATTAAAATCTTAAGGTAGCAATCATGGTGCATAGACTTCACTATGAACAAACAGTTTGTAGGATAAAAACCACAAGAAGACTGCCTCCTTTGTTGAAACTGCTATCTAGGAAATATACTTGTACTTCACACTTATGCATTGCAAACGTAGCATTCAACAGGAAAAGAAGCTAACAACACTAGAATAAAAGTATAGATCCCATCCAATAACCATCAAAAGCACATTCCTTTGAAGATATTGTCATCCAATTAAACATGTAGGACAATGGAATTTTCTCCATTTACCACCTAATTAAAGAAGTGTACTTCTAAAGTTAAATTCATACAATCAAATATCAAACAGCTATAAGGTTTTACAAAATAGTGGGTACTTTTATTATATTTCATGCTAGATAAAGATGCAGATATGTATGCAGAGTAGACACGCATATTTCGTGTAAAATGGTTTCAATCACCACAACACACATATAAGATTAATTAGGAAGGTCTAGAAAGCTTCATATTTCAGTTGCGTGAACTCTAATTTCTCCAACAATCAGTTTGAATCCATATCAAAGTAGTAATATTACGACATATAAACCATTAAAGCTTTAAACAAAAACCCCGGATATGAATAGAAAGCAGCATAACTAACACTGGTATGCATATGATAGAGCATACCATTTCAAGTTCTTGAGCCATCAATATACAGGGTCCACACCATGTTGCAAAAAAATCAACAATAATGGGTACATTTC
>Dhingra_Pear_16_GATCAG_L001_R1_001_paired_trimmed_paired_merged_contig_85478 thioredoxin chloroplastic	GO:0009295	GO:0009507	GO:0009579	GO:0015035	GO:0016671	GO:0047134	GO:0000103	GO:0006364	GO:0006399	GO:0006457	GO:0006662	GO:0006952	GO:0008219	GO:0009658	GO:0034051	GO:0034599	GO:0042793	GO:0045036	GO:0045454	GO:0045893	GO:0055114
TGTTCACTCCTCGGCAAAATTTCAGGTAGTAAATCAGAACACAACAGACCTCGAACAGTAATGGTAAAGTTTGTACCAGCACCATACCCATGCTCCCCATATTTATGCAGAAATAAGCCACGGGCTACTTCACATTTCGTTATCAATGATATCCCGCATCATCTGCAACGGGACGAGCCCTTCAGTACGTATGGCATCTTTACTTGAATCTGGACTTATAAATAACAATGTCGGCAATCCTC
>Dhingra_Pear_16_GATCAG_L001_R1_001_paired_trimmed_paired_merged_contig_8786 thioredoxin chloroplastic	GO:0005737	GO:0015035	GO:0016671	GO:0000103	GO:0006457	GO:0006662	GO:0034599	GO:0045454	GO:0055114
CACAAACCAATTGCCAATAAGGTCTAAGTTGCATTGGAAATGAAATGAAAGTCCACAAAATTTCATTAATTTTTCCAAATCATGAATTTCAATCGAATGCAACTGATGTCGATATCACAACAGAAACTGACATCGTAAAATTGTTTTCACTAAGCTTTAACCGCACGACTACGCCAACCGGGTGAACAAGTCTCACTTTTTTGTTAGTACAAACCAGTTACATACAAAAAATAAAAAGCAGAGGAACATCCAGGGCCTTTCTTCATAAAATCCATATTTCTTGCAATGCGGCTGAATCGATCAGCTTCTCGGTTCAACCTGAGAAGCTGTCTCCTACTTAACTTTCAAAGTAGTTTCTATTCGTTCGACAAGCTGATCAGCAGTCATAGCACCCTCAAAGCGGTCAAATGGCTCTCCATCCTTAAATATGATGAAAGTAGGCAATGCTTGTATGTTATATTTATCAGCAATGCTAGGATACTTCTCTGTGTCAATTTTCACAACCTGGATCTTGTCATTCAGTGTAATACTGACTTCGTTGAGGATGGGTGCCATAAATTGACAAGGTCCGCACCAGGTTGCATAAAAGTCAACCAACACAGGTTTTTCAGAGGTAGCCAGCAAATCTTGGAAGGATGAAAATGTTTGCTTCTTTGCTTCAACCGGAGGAAGAAGCCGAGGCCGTGAGTCCTGAGTTCCGATCCGAACACGTCGAAGCTGCGCCGGAAATCGCAGAGAAGTAGAGGAAGACAGTTTTGAACAAGAAGAGGAGGAGGATGAGGCCGCCGCCGCAGCTAAGCGAGTCGTACGGTCAGAGCTGAGAGAAAGAATCGTGGACGCCGTCACGGAAACCGCCATTTGGATTGGATGCTCCCGTCAGTGAGATTTTGTCCGACGGATTCTTCTTCCTCGCTCCCGTTTGGATAATCGGAATTCGGAAAAGAAAATGAACAGAAAAATACTTCCAGCGAAGAACAAAGACACTTGCTCTTCCGGCTCGCCAAGAGGAGATATATTACGGTGTTGCTTCAGGTGTATGATGCTATGGTAGCGTTTAATTATTTACGGCTGGATTGTTGGAACAAGAAAAATAAGTTGA
>Dhingra_Pear_16_GATCAG_L001_R1_001_paired_trimmed_paired_merged_contig_8787 thioredoxin chloroplastic	GO:0005737	GO:0015035	GO:0016671	GO:0000103	GO:0006457	GO:0006662	GO:0034599	GO:0045454	GO:0055114
GTTTCAATCTGATGCAACTAATACGTGGTTGTGTATATCACAAAAGAAACTGACATCGTGAAGTTATTTTTCCTAAGCTTAAACCGCGCAATTACACCAATCGGATGAACAAAGTCTCATAGCTTTGGAACAAACCAGTTACATACAAAACATAAAAAAGCAGAGGAACATCCAACAACGACTGATCTTCCAGTGCCTTTCTTCATAAAATCCATATCCCCTCAGATGCGGCTGAATCGATTCGGTTCAACCTGAGAAGCCGCTACTTCCTAACTTTCAAAGTAGTTTCTATTCGTTCGACAAGCTGATCAGCAGTCAAAGCACCCTCAAAGCGGTCAAATGGCTCTCCATCCTTAAATATGATGAAAGTAGGCAATGCTTGTATGTTATATTTATCAGCAATGCTAGGATACTTCTCTGTGTCAATTTTCACAACCTGGATCTTGTCGTTCAGCGTAATACTGACTTCATTGAGGATAGGTGCCATAAACTGACAAGGACCGCACCAGGTTGCATAGAAGTCAACCAACACAGGTTTTTCGGAGGTAGCCAGCAAATCTTCGAAGGAGGAAAATGTTTGCTTCTTTGCTTCAACCGGAGGAAGAATCCGAGACCTTGAGTCCCGTGTTCCGATCCGAACGTGTCGAAGGTGTGATGGAAATCGCAGAGAAGTCGAGGAGGACAGCTTTGAACAAGAAGAAGAGGATGATGCCGCCGCCGCATCTATGCGAGCCATACGGTCAGAGCTGAGACAAGGAACCGCGGACGCCGTCACGGAAATCGCCATTGGATTGGACGCTCCGGTCAGTGAGATTTCGTCCGACGGATTCTTCTTCTTAGTTCCTGTTTGGATAATCGGAAAAGAAAATGAATACGAACAAATACTTCCAGGCTCCAGCGAAGAGCACTTGCGGTTCCGGCCCGCCGAGAGGAGATAAGATTGTGGTGTTGCTTCGGGTGTATGATGCTATGGTGGTGTTTAATTATTTACCGTTGGATTGTTGGAACAACAAAAGTATGTTGATCGGACGGATGATAAGTTTGAGAGGTGGTTGAGTCTTGTGAACCCGAATCGAAGACGATTCGGCGATCGTCTGTTTGCCTTGTTCCTGAGTTCCCGGAGGACGTTCCTGTGACGTCACGT
>Dhingra_Pear_16_GATCAG_L001_R1_001_paired_trimmed_paired_merged_contig_24868 thioredoxin [Sesamum indicum]	GO:0005618	GO:0009535	GO:0009941	GO:0004857	GO:0008047	GO:0015035	GO:0016671	GO:0000023	GO:0000103	GO:0006098	GO:0006109	GO:0006457	GO:0006569	GO:0006662	GO:0009684	GO:0009853	GO:0010027	GO:0019252	GO:0034599	GO:0043085	GO:0043086	GO:0045454	GO:0055114
CTTCTCTATGCTGGTGGTTAATGTAGATTTGGGAACAGCACCAATAACGGCATCCTTTTTCTCACCACCTTTGAATATGATGACAGTTGGGATACTTCGAATCCCATACCGGGTTGCAATTGAAGCGCTCTCATCAGTGTTAACTTTGTAGCATTTGAGCTTCCCAACATATTGCTTTGCCAGTTCATTAATTATAGGGTGGATCATACGGCAAGGCCCGCACCACGGAGCCCAGAATTCAACCAAAACAGGGGTTTCAGAATCAAGGACAAGTGACTGCCATGTTGCATCACTAACAGCCGGCACTTCCACGGCGGTGTCCTGAGCCTCACAGACGACGAGTCCACCACGGCGGCTCGCTCGTCCGGAAGCAGGACCGTAACTCAGCGATCCGGCGGAGCGAGTTCGGA
>Dhingra_Pear_16_GATCAG_L001_R1_001_paired_trimmed_paired_merged_contig_140747 thioredoxin [Micromonas RCC299]	GO:0003824
AAAGTTAAGAACATTTCGCATCCTTCCAATCCTTCAAAGCTGCGGCTTGCTTTGCCTGGACATCTTCACGTCCGGTCATGGAAATAACGTCTCCTTTTCGGTTGACAATAATCAGCTTGGGAATTCCGGTGACATTATATTTGGTCTTCAATTCCTCAATGAAGGGATCATTGAATTCCATCATGAGCCATGGGCCATGATTGTTGTTATAATAGAGCATAGTGTCCTCTCTGGAACGGTCAGAGGTGAGGAAGACAACTTCAAAAGCCTCTCCTTCCAAACCCTCATAAGTGTCTTTCAGTAGTGGGGTAAACTGACGGCACGGAGGGCACCAACTGGCCGTGAAGTAAAGGCCGACGATCTTGTTTTGCAGCTCGGATGGATCAACCTGCTTCTCACCGCGGAAAAGCTTTTTACCCTTGAATAAATCGGCCATAACTGTTCAGTGTGACTTGAAGTCTTTCACT
>Dhingra_Pear_16_GATCAG_L001_R1_001_paired_trimmed_paired_merged_contig_17410 thioredoxin [Medicago truncatula]	GO:0016021	GO:0016874	GO:0008152
ATTCTTGAAGAACCACTCCAACAACGGGAATGTGGCAGATTTTTTCAGCTGATTTACGATGTGCAGAGCCCGAGAACCAACGAAAGCATTGTCGTGGTAAGGTAAGGGTAACAGGTGAATCACCACCGAGACGCGAGGGGAGTAGTACTCGACGGCTTGTTTGAGGGGCGGCCAGGAGTCCCTGCTGTCTGGGCAGACCGGGTCGAAGAAGGCTTCGATCAGAATTGAATCCAAGTCAACTCGGTGATGTC
>Dhingra_Pear_16_GATCAG_L001_R1_001_paired_trimmed_paired_merged_contig_118698 thioredoxin [Coccomyxa subellipsoidea C-169]
CGGAGCACGAGGGGCTGAAAGCAGCAGGGACACCAATGATGAGACCCTTGCCCTTGAGGAGCTTGGGGATGGAGACCTTGTTGCCGGGGGAGTCCTCCATCAACTCAATGTCCGGAATAGAATCGCCGACCTTAACCATGATGGGAGCTGAAGCGTGGAATGAACGGTTGACGAAGGGGGTGCGTGCGTTGCGAAGAGTCGAGGAAAGAGCAGAGCGAGTGCGAGCGGTGAACATGATTTCGACT
>Dhingra_Pear_16_GATCAG_L001_R1_001_paired_trimmed_paired_merged_contig_9372 thioredoxin M- chloroplastic-like	GO:0009507	GO:0015035	GO:0016671	GO:0016853	GO:0000103	GO:0006457	GO:0006662	GO:0034599	GO:0045454	GO:0055114
CAATAACGCTCTCTTTCTTCTCCCCATTCTTGAAGAAGAGCACAGTTGGTATGCTCCTTATACCGTACTGAGTGGCAGTGTTGGGGCTCTCATCTGTGTTGAGCTTGAAACAAGATATCTTCCCGGCGTACTCCTTTGCCAGTTCATCGATCACCGGCGCAATCATCCGGCACGGTCCACACCACGGTGCCCAAAACTCCACCAGAACTGGGTTCTCACTTGCAATCACAAGATTACTCCAACTTGAATCATTCACCACTTGAACTTCATTGAGAGCTTCACGAGCTTTGCAAATGAAGCGGGATTTCTGTGATTTGTTGGAATGAGGAAACGATGAAGACGATGAAGAGAATTTCGAAGAAGATTTCTTCAAACCGTTACAAATTGGCACAATAAACTTGCCCATGGAAGAAAATGGATGGTAGCATTGTGCAGCAGCACCAACTCTTGTAGTGCACACTGTGCTCAGCTGCAAGCAGTTCTCCAAAGCCATTACTTTCTCTCTTTCTTTCTTTATCTGGTGTGGGAGCTATCTAGCTAGCTCTAATTTCACAAGTGAAACAATGGAACTTGCTGAAATGTGGCTTTTGTTTTTCTGTAAATTTCCACGAATTTGTTTCTTTGAGAATTTCTTATTTGCTAAAGGTTTGTATATATAATTTTGAATATTTTTGAAAGTGTGGATATTATACAAAGATTGTAAGGTGCTAAGTGTGCTGAGATGTATGTGGATAATATTTTCATGTACTGAAC
>Dhingra_Pear_16_GATCAG_L001_R1_001_paired_trimmed_paired_merged_contig_9373 thioredoxin M- chloroplastic-like	GO:0009507	GO:0015035	GO:0016671	GO:0000103	GO:0006457	GO:0006662	GO:0034599	GO:0045454	GO:0055114
TCCGATCTCAGCACACTTAGCACCTTACAATCTCTGCATAATATCCACACTTCCCAAAAATATTCAAAAAATATATACAAACCTTTGGCAAATAAGAAATTCAAAGAAACAGATTTGTAGAATTTACAGAAAAACAAAAGCCACATTTCAACAAGTTCCATTATTTGATTGTAAAAATATAGCTAGCTAGTTAGCTCCCACCAGATAAAGAAAGAAAGAAAGAGAGAGACTAATGGCTTTGGAGAACTGCTTGCAGCTAAGCACAGTGTGCACTACAAGAGTTGGTGCTGCCGCACACCATCCATTTTCTTCCACGGACAAGTTTGTTGTGCCAACTTCCAATGGATTGAAGAAATCTGCTTTGAAATTCTCTTCATCATCCTCATCGTTTTCTCGTTCCGGCAAATCACAGAAATCTCGCTTTATTTGCAAAGCTCGTGAAGCTGTCAATGAAGTTCAAGTGGTGAATGATTCAAGTTGGAATACTCTTGTGATTGCAAGTGAGAACCCAGTTCTGGTGGAGTTTTGGGCACCGTGGTGTGGACCGTGCCGGATGATTGCGCCGGTGATCGATGAATTGGCAAAAGAGTACGCCGGAAAGATATCTTGTTTCAAGCTCAACACAGATGAGAGCCCCAACACTGCCACTCAGTACGGTATAAGGAGCATACCAACGGTGCTCTTCTTCAAGAACGGGGAGAAGAAAGAGAGCGTTATTG
>Dhingra_Pear_16_GATCAG_L001_R1_001_paired_trimmed_paired_merged_contig_3337 thioredoxin H9-like [Glycine max]	GO:0005634	GO:0005829	GO:0005886	GO:0009536	GO:0015035	GO:0016671	GO:0000103	GO:0006457	GO:0006662	GO:0007154	GO:0034599	GO:0045454	GO:0055114
ATTTTAAAAGCACATCCAAATGAGCTCAATATCATTGACCTACGATGAATGTCTACTTGGAGACAAGCTGTGGAGAGAACTTGTCCACTGACGCATTTATATCGACACTCTTAATAAATGATCAACTACTACTAGAGACAAGACTACAGCACTATTTTAGAAGTAAATCAACCAAATTTTTTAAATACAATGTTAAATGGAATCAGATACCTCACAAACTAGGAGTACATAGTCTCGTACACAAAGCAATCTTCTAAAGTTTTTTAGAGGCTGCTATAGAGGAACTGGGATTCCAGCACCCCTGATTGTACTCCCCCGGTCAAATTAAGATGAAACAAGTTCTTGTATACTGGCATCTTTTCATCAGAGAATGACGCCAATAGTTGAGATGGTTTTCTAAATAAAACTTTAAAGTAAATGGTTTCTTATTATAAATTGGAAGGCTGGAACTAGTCTTTTGCTCTTTCACTCGTGGTGTCATTTAAATTCTTTGCTATCTTTTCTTGGTCGACAAAGTTTAAATTTGACAGTAGATTAAAGAATCTATAGAGATTTGATAAGAATACTGCTCTTCCCTATTTTATTTCTTTGACACGTGCAACTTTGTGTAGGATCCCACCCAAGATCATGGGATTTGTATCTTGTTTCGTCACTAAGCCCAAAAGTCTTAACGATTACCAGATTTTAAATGTTACTTGTTACCAATAGCAACATACCGAATTAGGTTCAGCCGAAATACATCAAAATTTTGACAACTTAGTAATATCTATTCCACACACATGTGGCGCTGATGAGAGTTTGCAATCACAACTTTGCCATCCTTTTTTGCTTCTTCCATCTTTTGATCCCAAGCTTCGGTAGTGGTGATGAGGTGCACATTCGCACCAGTAAACTCAAGTTTATCTTCAGAATCGTCTTCTTTAGTTTTAGGCTTACTCCCGCAAGCTCCCATCTTGATGTCCAACACCAAACTAGTTACAGAGCAGCTCGCTGAAAGCCTTTATGATCGAATTGAGGCGCCTGTAATTTGAGAGAGGAAGAGAGAGAGCAAAACGTCTGCGTTTTCCGGTTGGGGAAAAACCAAAACCCGCGTCGTTGTTGCAGGGAGAAATATGGTACGAATTATCCTAGAAGGAGAAGGAGGAGGAGAAGAAGAAGAAGAA
>Dhingra_Pear_16_GATCAG_L001_R1_001_paired_trimmed_paired_merged_contig_38256 thioredoxin H9 isoform X1 [Sesamum indicum]	GO:0005634	GO:0005829	GO:0009536	GO:0015035	GO:0006662	GO:0007154	GO:0045454	GO:0055114
ATGTTGCACTGAAGTTTGCAATCACCTGTTGGACGTACCAATTTCAATTAGATAAAGAGCTAGAAAAGAAAGCTAACAAGTCATTCAACATAAAACTTGCCTACTAAGCACATAATATACTTCCAAACGAGGATCCAAGACGATGAATGTGGAAACAACATCCAACGCAACCTGAATTCCGAGCAATAGTAACCATATTGCATAACAATGTCATTGAACTATGATGAATGTCTATTTGGAGACAAGCTGCAGAGAGAACTTGTTTGCTGATGCATTTATATCGACACATTCTTAACAAATGATCTACTACTACTAGAGACAAGTACGACCTCACAAACTGGGAATACATAATCTCATACACAACACAATCTTCTAAAATTCTTTAAAGCCTGTTATAAAGGAGCCAGGATTACTGCAACAGATTGTGCTCCCGGTCAAATTATGATGAAACAAGTTCCTGTATACTAGCATCTTTTCATCAGGGGAAGGCGTCATTGGGAGGTTTTCTGAATCAAAACTTTAAAGAAAATGATCTCTTACTATCAATTAGAAGAACTAGTCTTTTGCTATTCCACCCATTGTGTTGGTTTAAATTCTTAGCTATTTTTCCTTGGTTGCCAAGGCTTAAATTTGACAGCCTGAATAGGACACTCAATGTTTCAGTAGATAAGAGAATCTATAGAGATTTGATAACCATACTGTTCTTCCCAATTTTATATCTCAAAACGTGCAGCTTTGCATAGGATCCCACCCAAGGTGATGGGACTTGTATTTTTTTCATGAGTCCCGGTTTAGGTTTTATCACTAACCACAAAAGTCTTAATGATTACCAGATTTTAAATGTAGTAACTCGTTACCAATAGAAAAATACTGAATTAGGTTCAGCCGAAGTATATTAAAAATTTGACAATGAAGTATCAGATATGATTCAACATAGTATATTTCTCTTGCAATGAAAGAGTGTTTGCAATCACAATTTTGCCGTCCCTTTTTGCTTCTTCCATCTTTTGATCCCAAATTTCCGTAGTGGTGATGAGGTGCACATTGGCACCAGCAAACTCAAGTTTATCTTCAGAATC
>Dhingra_Pear_16_GATCAG_L001_R1_001_paired_trimmed_paired_merged_contig_78071 thioredoxin F- chloroplastic-like	GO:0009507	GO:0015035	GO:0016671	GO:0000103	GO:0006457	GO:0006662	GO:0034599	GO:0045454	GO:0055114
ACCTTCTGGCCCATCGTCAAGGCAGCCGGCGACAAGACCGTCGTCCTTGATATGTATACCCAATGGTATGTCTGTTTATGCTTATACTTCAACTTTGTGATTGGTCTCCGAGAAAATCCAAGCATAAATTCAAAAGAAAGGAAACGAAAAATAAGAAAGCAAGAATATTTAAGTATGTTTAGGCTCAGTTCAGACAAATTTGGCGAATTTATCAGTTTAAACCAATTGGAAGTGGAATTTGAAAGTTTAGGATTTTGCTTTAGCGGAATTTCAGAATGTTGATTTCAGCTCAAGGTTTGGTTTCAGAAAGTTGTTTGTGCAAAAAATGTCACGTAAAAGCAAAAATGTTGCTTGAGTTTGTGGACTTTAATCGC
>Dhingra_Pear_16_GATCAG_L001_R1_001_paired_trimmed_paired_merged_contig_936 thioredoxin F- chloroplastic-like	GO:0005623	GO:0015035	GO:0006662	GO:0045454	GO:0055114
ATCTTGAAAGTTGGCACCACCCTTATCCCAAGCTCCTTCGCCAATGGCTTATTTTCTTGGTTACAATCAAGCTTCAAAAATACGACATCAAGATACTTCTTGGACAATTCTTGAAATTTTGGAGCCATCACTTTGCAAGGTCCACACCATTGGGTATACATGTCGAGGACGACGGTCTTGTCGCCGGCGGCCTTGACGATGGGCCAGAAGGTGTCCTTGTCGACCTCCGTGACTTGGCCCACATTCACAGTGGGACCGACAGTGTCCAAGTTCGACCTTACCGTACACCCCCAGGAGCCCATCTTCCTCTTACTCAATCCAATTCCAACCGCAGCCGCATTCTTCCTCTGCGAAAGGAAGCAGCTCGAACTGGGAGCAGAGGAGGAGCAAATGATCGGGTACTTGGCGGAGCAGGGTAGCGACGTGGATGCGCCGATGGAGCGAGGAGA
>Dhingra_Pear_16_GATCAG_L001_R1_001_paired_trimmed_paired_merged_contig_937 thioredoxin F- chloroplastic-like	GO:0005623	GO:0015035	GO:0006662	GO:0045454	GO:0055114
CTCTCCTCTCTTCTCCATCACAGAAAATGGCTCTGCAGTCAGCCGCACTCTCTCCTCGCTCCGCCGGCGCATCCACATCCCTACCATGCGCCGCCAAGTACCCGATCATTTGCTCCTCCTCTTCTGCTCCCAGTCCGAGCTCCAGCAGAAGCTGCTTCCTTTCGCAGAGGAAGAGTGCGGCGGTGGGAATTGGATTGAGTAAGAAGAAGAGGGGTTCCTGGAAGTGTACGGTGAGGTCGAACTTGGACACTGTCGGTCCCACTGTGAATGTGGGCCAAGTCACGGAGGTCGACAAGGACACCTTCTGGCCCATCGTCAAGGCAGCCGGCGACAAGACCGTCGTCCTTGATATGTATACCCAATGGTGCGGTCCTTGCAAAGTGATTGCTCCAAAATTTCAAGAATTGTCCAAGGAGTACCTCGATGTCGTATTTTTAAAGCTTGACTGTAGCCAAGAAAATAAGCCATTGGCGAAGGAGCTTGGGATAAGGGTGGTGCCAACTTTCAAGATCTTGAAGGACAACAAGGTTGTAAAAGAAGTGACGGGGGCCAAATTTGATGATTTAGTTGTTGCTATAGA
>Dhingra_Pear_16_GATCAG_L001_R1_001_paired_trimmed_paired_merged_contig_12932 thioredoxin Clot	GO:0005829	GO:0030158	GO:0047134	GO:0045454	GO:0055114
CCTCCCAAGTCCTACCATGAACTTATTTCTTCCAAACACTCAACGTGATTCAAAGTGAAAACGATCGAGTCCTTCACAATTACTGTTTGTTAAATTTACAGGTACGTTTTTAGAAGGTAACTAGCCGGTAACTACAACTTGAAACTCAAGTTACATTCAGCTAGACTACAGTCACTACACTAGCAAGTAACAAGTTCAGAGAGGAAACAAAAACAATTAGCCGGTAAGTCGTGACATTATTTCTTGTTACTATTATTATAGTATGCAGAACGCAAGTACGGCCATTAGTCTAACAAGTCATAAAGCATCCAAGAAATTCAACCATCTTAGATATTCAAATGATACAAACTTAATTTCCAGCAAGAAGCGCATTGATTTTGTTTTCAACATGCGCTTCATGGTCTTCGAGCCGACCCTTGATCGCATCATTTTCCCAGCGGATTAGTGTTGGAACTCCGGTCAGCTTAAACCTTGAGTCTACTCTCCATGGGTGATGTGCATTCCTCCATGTTGGCCTATCTCCGACATATGCTCTCAAAAGTGCAACATCATCTGGTGTAGCTTCTAGCTTTTTGTAGATTACAGGTTCAGCTCTCACACAATCAGGGCACCAGCTGAGAGAGGTAGAAGGGTCCTTGTCAGCCAAGAAGAGGATGAAATTGGCTTTGTTGTTTGGAGCTTCTGCTATGAATTTCTCAAACGCACTGTCGAAGGTGGAGATGGTGGCGTCGGATAGCTTGAGAGGCATCTTTCCACTTTTCCTAAATCCAAAGGGGCAAAGTTTGGGAACGAAGAAGACGACAACGCTCGTGTTCTGAATTTTATTTTATACGAAAATATAGAGCTAAGGTCGAGAGAGTGGCAAACTCCGCTCGCTACCTCCCCTACCCTGATATATTGGACAAACAC
>Dhingra_Pear_16_GATCAG_L001_R1_001_paired_trimmed_paired_merged_contig_125181 thionin 2	GO:0016020
TTGATGGTACATGTCTTTGAGCAAGAATCCACGCAGCCGCCTACCTTCTCAACCTCTGGGTTTTGTTTAGTGCTGAGATTGGAACACAAGGAAGAAGCACATCCAAGTTTGCAGAAGTAGACATTGTCTTTGTGGATATTACTCTGATCTAAAGGAGATCTACTTGGTATGATGCAATCTTTCAAGCACTGAAAACTGCAGTAGCTAACGGAGTGGTTTGGAGTGATGACACAGAGGATGAAGCAACTCTCGTAGCAGCTTTTGAAAGA
>Dhingra_Pear_16_GATCAG_L001_R1_001_paired_trimmed_paired_merged_contig_48398 thiol-disulfide oxidoreductase LTO1-like	GO:0009536	GO:0016020	GO:0019682	GO:0019760	GO:0044249	GO:0044262	GO:0044711	GO:0044723	GO:1901576
GAGTCGTCGGCGTTTTGATTTGGTTCAGTAGACGAGCATGTTATGGGAAGAAGCAGAGATCTCTGACCACAATTCAGAGATTTATGGAGGAGCGGGAATCTTCCGTGGGTCGACGGAGACCGGCGCAACGACGAGAACGGCGGAGATGTTAGGCTCACAAACGCCAAAGTCGCCATTTCTGCTCACATTCCACCTGAAAAATCAACAGAGATTCGCGGTGACTAATCTGGGCTGGCTGGGCCCAAGTAACTTCTCTATGGTCCAACCCAAATTTCCCAACGGTCTATTTTGGCGGGTGATGAAACGGTTTGGG
>Dhingra_Pear_16_GATCAG_L001_R1_001_paired_trimmed_paired_merged_contig_48659 thiol-disulfide oxidoreductase LTO1-like	GO:0009507	GO:0016021	GO:0003955	GO:0000023	GO:0006098	GO:0010207	GO:0019252	GO:0019288	GO:0019761	GO:0055114
CAATACGAGCAAGAAGCTCCTGAAAACTTTGTGCCAAGAATGTACAAAAAACAAGCGCTAGCCGCTGCCATGGAAGTTGAAGTCCCAAGCAATACTAAGCGAGCATTAGATTCATCAATTCCAAAAGGCAACTTCTTTGCAGTCAAAAGCTGCACAACCAGAGTAGCAACTAACCCATAAGCAACTATTCCGATAAGCGGAAGAGGAACACC
>Dhingra_Pear_16_GATCAG_L001_R1_001_paired_trimmed_paired_merged_contig_25608 thiol-disulfide oxidoreductase LTO1	GO:0009507	GO:0016021	GO:0003955	GO:0000023	GO:0006098	GO:0010207	GO:0019252	GO:0019288	GO:0019761	GO:0055114
AAATATATTAGAAAAGAGTCTTGAATCTCGCAAGTTAGGAAAAAGTTTCCAACGTACAACTCTAACTAGCTTCTTTGGTCCACTGAATCATAATCAATACAGGCAACAACGTACAAGATATAACACCTCGAGGTGCCTAGTTTTCGTGATATATGATCGGGGTATGTAAATAGTACAAGTTTTCTATGATCTTTACGAGTGATGACATACCAAACAAACGCCATGGCTTAATCTAGGGAGTCTGATTAAATTCCTTTAAATCAAACCCAGATTCCTGTGCAAGCTCCATCAACTCTTTTTCTCCACTCAATACCTGCCCGTTAATCACCCATGTAGGAAAACCTTCAATTCCGACATCAAAGCATTCCTTTTGCATTATAGTTCCCTTCCTAAATCCACCAGGGAAGCACTCAACATAGTTCAACAGTTTTGCTGCCTCACTTCCAAACATCTGCTTTTGTTCGACACAATGTGAACACCAGAAAGCCCCATACATTTTAGCACCAATAGCACTCAGATGCTTTGCAAGAGCTATTGCAAACGGGCTTGATGGTGTTGTTATCTCAGTTGAAAAATATGGAAGATCAATTTCAGACGGGCTTGAGGGCACAGGTGGAAGAGCACTATATGACCTGTTGAGAGTCACAACCACTAAGCTAGCTATACAAAACAGCAAACCCACTTCCTTCTGTACTTTTTCCAACCCAAAATCCTTTAAGGCGATGAAAAACAAGGTGAAAGAGAGCAGAGCAGATAACAAGCAATACGAGCAAGAAGCTCCCGAAAATTTGGTGCTAAGAATGTACAAAAAGCAAGCGCTAGCAGCTGCCATGGAAGTTGTAGTCCCGAGCAAAACTAAGCGAGCATTAGATTCATCAATTCCAAAAGGCAACTTCTTTGCAGTCAGTAGCTGCACACCCAGAGTAGCAACTAACCCATAAGCAACCATTCCGAACAGCGGAAGAGGAACACCAAAAACGACAGCGTAATCGCTACTGAGGATGTCGCCGCAGCTTCCTCCGCCGCCGCCGCCGCCGCCGGCGGTGGGGCAGAACGCATTGGAATTTGTGAGCTTGAGGTAAGTCAAGTAAGTCGTCTCGAGAAACCCAACACCTCCGAGCCCTGCGTAGAGTTTGTAGGTCAAGTCACTCGAAGACGACGGGGCCAACGACGCCGTTTTGGGTTCGGAGTCGTCGGCGTTTTGATTTGGTTCGGTAGACGAGCATGTTATGGGAAGAAGCAGAGATCTCTGACCCCATTTCGGAGTTTTATGGAGGAAGGGGATTTGGAATCTTCCGTGGGTCGACGGAGACCGGCGCGACGACGAGAACGGCGGAGATGTTACGCTCGCGAACGCCAAGGTCGCCATTTCTGCTCTCACAT
>Dhingra_Pear_16_GATCAG_L001_R1_001_paired_trimmed_paired_merged_contig_12989 thiol protease aleurain-like	GO:0016021	GO:0016023	GO:0008234	GO:0006508
ACATGCTATGCCCTTGAGTAGTTGAGTTCGTTGACAACATTGAAGGGCAATTGACGGTACAATTATTATATATACGAGACGAAGTTGAGTCGGTGACCGCTGAAATTAATGGTGTGTGTTTATTAGGGAGTCAGGTACAGTTCACAGTTGGGCTCGCCCATATTATTGAAAACTAGGCTTATTGAACTGATGGTCATCTAAATGCGAGCCAAATTGTCATTCAATACTACGATTTGGTAATATTTCACTTTATTTGTAAGTGAGAGTTTTATGTTCAAATCTTGTAGATAGCAAATTCAATACCAAATTAGGTTGCTTATTGTATAACTTAACCGAGCCCCTCTCCCCTTAGTATAAAATATCAATGTACTAAAAAAAAAAAAAAGTGACTTAATACCTGAAGATTCAAAAAGACAAGATCAACAAGTGCGGGCTCATCAATCTCATATCTTTTTTTTTTTCTTTTCGCATCTCGATTTATGACTTCCTCCAAGTAAATGTGCAACTTTAATTTAAACAAAAGGACCTTTCGTTGCTTATATTACATAGGCCATAAATAATAGTCTTTGTATCTTATTTGTGCATCAAGGCAGAAACCAGTCCGAAACAACGATGAATTTCGTATTACATATCCACAACCACGGCCACCGTTTCTTTCGACAGACTTACGCGACAACCGGGTACGATGCACATGTTGCAACACCACACATGTTCTTCCCATACTCCATCTTGAAGTAGCCATTGTCGCCCCAGCTTTCTCCCCAAGAGTTCTTGATGAGCCAGTACGGGACGCCGCCTTCAACTCCGTACCCAACTGCAAGAACTGCATGGTTCACATCCATGGGGCCGGTACCGCATGTGTCACTGGTGTAAACTCCCGACTTGTAAAATCGGAAACCATTGATGACCTGAAACGCCACACTGACTGGCCGCACAAATGCAACAGCATGCTTCAATTCTTCTTCAGCACCCAGGGTGATATTGACAGAGTCGACGACTTGGACACCAATATTTT
>Dhingra_Pear_16_GATCAG_L001_R1_001_paired_trimmed_paired_merged_contig_15692 thiol protease aleurain-like	GO:0005615	GO:0005764	GO:0016021	GO:0004197	GO:0006955	GO:0051603
CCAGGGTGATATTGACAGAGTCGACGACTTGGACACCAATATTTTCTGCCGAGTATTTGCAAACACCGTCGACTCCAACATACGGATACGCAGCCTCAGTGTCAAGACCCCCGTTATACTTAATGTACTCAAATGCTTGAGATGGCAGCCCACCATGGCAGCCGTTGTTGTTGAAATCTCCGGCACAATCCACAAGCTGCTGCTCGGAGAGGGAGATTTGCTTTCCAAATGCCTGCACATACGCTGCCTCGAGAGCTCCAGTGGTGCTGAATGTCCA
>Dhingra_Pear_16_GATCAG_L001_R1_001_paired_trimmed_paired_merged_contig_3490 thiol protease aleurain-like	GO:0005615	GO:0005764	GO:0016021	GO:0004197	GO:0006955	GO:0051603
ACGACTTGGACACCAATATTTTCTGCCGAGTATTTGCAAACACCGTCGACTCCAACATACGGATAAGCAGCCTCGGTGTCAAGACCGCCATTGTACTTGATGTACTCAAATGCTTGAGATGGCAACCCACCACTGCAGCCGTTATTGTTGAAAGCGCCAGCGCAATCCACAAGCTGCTGCTCCGATAGGGAGATTTGCTTTCCGAATGCCTGCACATACGCAGCCTCGAGAGCTCCAGTGGTGCTGAATGTCCAGCAAGATCCACAGTGACCTTGATCTTTAACTGGAGTCACTATGCCTTCTTCTTTCCAGTTTTTCGATTCAGGAAGAACGGCATCAGTGAGCTTGTGGTTGCCCTTTGTGGTGGCAGAGCAGTTCTGAGCAGCTCCCAACCTGTGCCTTGTGAACTCTTCCCAGCTCCAATCAGCAAACCGATTGAGAGCAAGAGTGTAAGGCAAGCCCTTCTTATTGGTAGATCGAATCAGCTTCTTATTTTCCGAGAAAATCGCATACCGCAGCTTCATCTCCTCCGCGCTCTCGTACTTCTTCCCGTACCTGTGAGCGAAGCGGGCGAAGGAGAGGACGTGGCGGCAGCTGCCGAGGACTTGGACGACTTGCTCCTCCATGTCACGGAGGGAGTCGGACACCAATCGGATTGGGTTGGACTCATCGAAGCTCGATGCTGCCGCGACGCAGCTGATCGCCGCCAGGACCAAGGCGGCGGACAAGAATAGCGTCAGCCGAGCCATGTTTTTGGTGATGTGTCGGAGGAGAAGATC
>Dhingra_Pear_16_GATCAG_L001_R1_001_paired_trimmed_paired_merged_contig_6274 thioesterase family [Populus trichocarpa]
TTCATTCTTTGTTGCACTAGAGAGGTAAGAAATGCTCAGTTCCCCCAGAAAAAGCTCCTTATCCTTAGCCACGAGAGTTCTTGCACAAGCCATGGACACAGCCTCAGCAACAGCAGCAATAGCTCCTCCATGAAATCCAGAAAAGAAATTAGTGACAGCAGGCTTCACAGATACGACGCAGGTGACACGGCCTGGGGAAATGTGAAGGGGCTTGAGGAGGTCACGAATGACGTCGGAGTAGGTGTCCTTCCTAGCATCGAACTCATCTGGGACAGGGTCCGAGATTCCAACAACTCGGAGAAATTTCAGAACTCTGATTGCGTCTTCCCGAGGAATGTCGTCTGCAATTTTTGCTTCGGAAGCGAAGCTCTCAGTGATTGCAATGGAGGGTTTCACCATTTTTGCCCTATTGCTCCTGTCTCTCTGCAACTATTGAACCAACTGCATGTTAACAATTG
>Dhingra_Pear_16_GATCAG_L001_R1_001_paired_trimmed_paired_merged_contig_6331 thioesterase family [Populus trichocarpa]
CAATTGTTAACATGCAGTTGGTTCACTAGTTGCAGAGAGACAGGAGCAATAGGGCAAATATGGTGAAACCCTCCATTGAAATCACAGAGGACTTCGCTTCCGCAGCAAAAATTGCAGACGACATTCCTCGGGAAGACGTAATCAGAGTTCTGAATTTTCTACAAGGAGTTTCGATCTCGGACCCTGTCCCAGATGAGTTCGATGCTAGAAAGGATACCTACTCCGACATCATTCGTGACCTCCTGAAGCCCCTTCACATATCCCGTGGTCGTGTCACCTGCCTCGTATCTGTGAAGCCTGCTGTCACCAATTTCTATTCCGGATTTCATGGAGGAGCTATTGCTGCTGTTGCTGAGGTTGTGGCCGTAGCTTGTGCAAGAACTGTCGTGGCTAATGATAAGGAGCTTTTTCTGGGGGAACTGAGCATTTCTTACCTCTCTAGTGCAACAAAGAAT
>Dhingra_Pear_16_GATCAG_L001_R1_001_paired_trimmed_paired_merged_contig_125676 thiazole biosynthetic enzyme [Pseudotsuga menziesii menziesii]	GO:0005739	GO:0009570	GO:0009579	GO:0009941	GO:0010319	GO:0008270	GO:0016491	GO:0042803	GO:0000023	GO:0006974	GO:0009228	GO:0009409	GO:0009637	GO:0010155	GO:0018131	GO:0019252	GO:0042742	GO:0043085	GO:0046777	GO:0055114
CGTGATACACCTTTCAGATGGTATCTTCTGATCGAAACGATCAAGGGTCAAGATCCACACCATCTTAACCCAACATCAAAATGTCTCCCCCTGCCATGATCTTCCAGGAGCCCGTCTCTCCTACTGTTCCTTCCAAGAAGTTGAACCTTCCTCATGGAGCTGCAGTTCCTGTTGGAGGACAGACCAAGCCTGAGACCATTGAGGCCATGGCTGGTGACTGGCAGTCTTTCAACTTCCGTCCCATCCGTGAGTCGCAGGTCAGCAGAGCCATGACTCGTCGCTACTTCTCCGACTTGGACAAGTACGCCGAGTCCGACGTCGTCATCATTGGCGCCGGCTCTTGCGGTCTCAGTGCTGCCTACTGTCTTGCTAAGGCTCGTCCTGACCTGAAGATCGCCATCGTCGAGGCCGGTGTCGCCCCTGGTGGTGGTGCTTGGCTTGGTGGCCAGCTCTTCTCTGCCATGGTCATGAGAAAACCC
>Dhingra_Pear_16_GATCAG_L001_R1_001_paired_trimmed_paired_merged_contig_4167 thiamine-repressible mitochondrial transport THI74-like [Pyrus x bretschneideri]	GO:0016020
ATGTAGACTGCAGAAAAATGGCGGCCGTGAATCACCATGTCAGCTACCATTGCGAGTGGAATTGTCAAGGACATGCCCAGCGTTGCAACTAATGGAGATGTCCAAACCACGGAAAGAGCCCAAAAATAATCCGAAAGAACACTCCCGACAAAGCCATTTATCAGCACAGCTTCGGCAATACATTTTGAATGTGGAAACTCAAATGAAGGTTCAATCCCGATGGCATTGAGTGGCCACACGAGCCACCACAGACCAAGCAGAGCGAAGAGACCAATGTATCCGAAAAGCTTCTGCACATCAGCCTTATCTCCCTTCGTCAGAAGACCAAAAATATGTCCCATTATAGCGTGCCTTCTAATCTCAGAGATGCCCAGCAGTTCATCAGGGGCCCAAGTTTTTCCAACCGTGGTCATGACAACACCAGCCATGCTGACAAAAACAGCAACCATCTTTGTAACAGTTATGGAATCCTGATGAAGAAGAGCTCCAAAGAAAAGTGTAAAGAGCCCCGACGTAGAAGTTAGGACAGTTGTACTTGCAACACTGGTATTTGCCAGTGCAGAGTTTGACAGATACTCTGTGATAAACCACACTGGAGTAAGAATTAAGCCAAACTTTGCAACTTCCCATGGACTAATTTGACAACTCCGTTCAAGCAAGCGCGGCTCATCTTCTTTGCTCTTATCCGTTAGAGCTCGCCCTTCTTCTGTATTAACATCTGTTTCTGGACTGTGGAGCATTTCATTTATTCTAAGAGGAATACCAAGCCCTCCAGAAGTTCCCGCGATAATGCCATTGTAAAAGTTCTTAACCAAATTTGGGTGCAGCAAGTTGTAGATCCAATCTTTCAATGCCGATATGGGTAGATAGACCGCCATCAGAGACACACCGAGGTACGTGAGCGAAAACGGCTGTTTGTACTCACAGAAAATTCTCTGAGTAACCTCTGCAGA
>Dhingra_Pear_16_GATCAG_L001_R1_001_paired_trimmed_paired_merged_contig_75497 thiamine-repressible mitochondrial transport THI74-like [Pyrus x bretschneideri]	GO:0016021
GCCGCCATTTTTCTGCAGTCTACATTCTTGGTTGCATTCAGGTTTTTGCAGGATTCGTGATGGCAAACCTTTCGGACAAGTTCTCGAGCAAGCAAGAGTTGCAGTAGTGATGCATAACAATCTCAGTGGAGTTGTAGTTTGTATGTAGAATGAATATGTCTATTACATATGTACATATATGCAGGTAATATCAGCTGCCCCTTACATTGTATACAACAAACTTGTATGAATCTCTCTCTCTCTCTCTCTCTCTCTCTCTCCCTCTCTCTTATTTTTTGGTGGAGTT
>Dhingra_Pear_16_GATCAG_L001_R1_001_paired_trimmed_paired_merged_contig_13604 thiamine-repressible mitochondrial transport THI74-like	GO:0016021	GO:0006007	GO:0006810
TATGAAGAGGCAGCTGAAACCGGCCCTCATGTGCCCGATGCATTGCGACGTTCACTGGTCTCGCTGAGATTTTCGTTCTCTAACACTAGTATGGCTTCTTTTGGTCTGTTAAAAGCATCAGAGGGAATGTTTATGCCAGCGAATCCGATCATGACAGCCCCTGCTCCAAGGTAATCAGCAAAATGAGGTGCGTTGCCAGTCATCGAGTCCACAATTG
>Dhingra_Pear_16_GATCAG_L001_R1_001_paired_trimmed_paired_merged_contig_13667 thiamine-repressible mitochondrial transport THI74-like
TTCTTTTTAACTTGGAGTTACCTGTACTGGAGTTTGCTTTGCTTTCTGCATGCATTCTATAGTAATGCTAAAGACTCCAACCCTAGAATTCTGGATATGGCAGGATTTTATTTCGTCAAATTTAGTCTCACTCTAAACCGTATTATTTTTAACAACTAAGATGCGTGCGAGTATCTTCCTTATCATTTGATGGATAAACGTCGTGGACAAGATATGAACGTAGTTGACATGAGGCGTACTGATACATACAGAGGATGTAGAGTTTTATGTAGTGTTTCTCCTGTGCTGAATCATAATTGTGTTGTGTTTAGGCTTGTTGGATAATGTTCTGAGTGACTACTTATGGGCCAAGGCCGTTCTTCTAACAACCACCACGGTAGCAACAGCCGGTCTGACAATCCAGGTTCCATTGGCGGCAATTGTGGACTCGATGACTGGCAA
>Dhingra_Pear_16_GATCAG_L001_R1_001_paired_trimmed_paired_merged_contig_29477 thiamine-repressible mitochondrial transport THI74-like	GO:0016021	GO:0006007	GO:0006810
TTGCACTTAGAGCAGTTCGTGAGTCGCCAAGGCTGACAATTATCGTTCCTCCCATGCAAAGAAGAACGCTAATAAGCTTAACCAAAGTAAACTTCTCCCCTAAGAATACTAGGGCGACCAAAAAGGTGAAAAGGCTGGATGAACTGCTTAAGATTGTATTCGACGTAACGGTAGTATACTTCAATGACAAATTGAAAGTCAGCTGTGCGAAAAACCAAAACGGGGAAATCAGTAGGCTAACTTTAGCCACTCGAGTTCGTGTCCAACGCCCTTTTTCATCCACTTGCTTATCTACCGTTTCAGTGCCATTGTCTTGAGTTGCTGAAGTTCCAACAAGCTCGTACAATACAACTTTCGGTTCTGCACCAAGATTAACTTCCCCCTCTTCCGCATCTGCTTTCACAACTCCGTCAGTCTCCTCAAGGAGAGTGATTTGCTCCGAATCTCCTAATCTTTGCAAAGGGCTACTCTTCCTACTTCTCCAAATCCAAAACCCCTCAAAATTATCCTCCAAATACCGCCCGATTTCAACCAAGGGAATGTAGATCACAAACAGAGAATTGCATATGTACGTGATGAGGAACGGGGACACACCGGCATCTACAACCGACTGCACTACGAAACTGGCAG
>Dhingra_Pear_16_GATCAG_L001_R1_001_paired_trimmed_paired_merged_contig_32230 thiamine-repressible mitochondrial transport THI74-like	GO:0016021
AAATTCTCTGAGTAACCTCTGCAGAAGCGACCCAGATGAACACAACTGTGCCAATCAACCCCAAACCGGCGTTGTACTTCCAACCCATGATCAAAATCTCCACCAAAAACCCAAGAATTTGCAAATTCGACCCAAAATTATGAACCGGGTTTAATCTCAAATTCGGCTAAAAATCAACATCTTCTGGAAAGCTCCACAAGCAGCAGGACAATCCAATATCATGAACCAAATATCGATTCTTTGGGTAATTACGTTACGATGGAAGTTTGAAATCGTGGGAA
>Dhingra_Pear_16_GATCAG_L001_R1_001_paired_trimmed_paired_merged_contig_32231 thiamine-repressible mitochondrial transport THI74-like	GO:0016021
TGCCACCTTGAAGGAAACTTAGTTGAAACGGCACCACCTGTCACTCTCATGAACTGACTGCTGATCAGCGCTCGGCAAGAAAACTGAAAACTTGAATGCAAATCCACTTTCTTTGACGCCACAAAAATAAAAGTTAATAGTCTTTCTTGTTTTCTACGATTTCAAACTTCCGTGGTCACGGTTTTACACAAAGAACCAAAATTTGGTACCAAAACGAAACGAAAAATCCAAAATCCTCGAGCAAGTTTCACAATATCGGATTGTCCTGCTGCGTGTGGAGCATTTCAGAAGATGTTGATGTTTTAGCCGATTTTGAGATTAAACCGGTTCCTAATTTGGGTGGAATTTGCAAAATCTTGGGATTTTGGTGGTGTTTTTGATCATGGGTTGGAAGTACAACGCCGGTTTGGGGTTGATTGGCACGGTTGTGTTCATCTGGGTCGCTTCTGCAGAGGTTACTCAGAGAATTTTCAGCAAGTACAAACAGCCATTTTCGCTCACTTATCTCGGTGTGTCTCTAATGGTGGTTTATCTGCCTATATCAGCTTTGAAAGATTGGCTCTGCAACTTATTGGACCGAAATTTAGTTAAGAACTTTTGCAATGGCAGTGCTCTGTGCACCTCAGTCGGGCTTGATATTCCTCTTAGAATAAATGAAATGCCCCACGTTCCAGAAACAGATGTTAGAAGCTGCCTAATAACTGACAAAGATCTTAGTAATACAGAAGAAGGGCGACCTCTAATGGATAAGAGTGAAGAAGATGAACCTCGCTTGCTTGAACATAGTCGTCAACTTAGTCCATGCGAAGTTGCAAAATTTGGCTTGCTTCTTACTCCATTGTGGTTTATCACAGAGTATCTGTCGAACTCTGCACTGGCAAATACCAGTGTTGCAAGTACAACTGTCCTAACTTCTTCGTCAGGCCTCTTTACACTTTTCTTTGGAGCTC
>Dhingra_Pear_16_GATCAG_L001_R1_001_paired_trimmed_paired_merged_contig_35719 thiamine-repressible mitochondrial transport THI74-like	GO:0016021	GO:0006007	GO:0006810
```
