## Supplementary material for "Evidence for the Involvement of Vernalization-related Genes in the Regulation of Cold-induced Ripening in ‘D’Anjou’ and ‘Bartlett’ Pear Fruit": S1_PearTranscriptome_Annotated text (part 6 of 97)

```
TGAACTGCTTAAGATGGTATTCGACTGCACGCAACAAACACAACAAATCAATCATATCGAAATGATGAAACAAATGGACAAATTTAAGAAGCAGGGTGTGCCATGCAACACTAAAAATCCTTACTGTAACGGTAGTATACTTCAATGACAAATTGAAAGTCAGCTGTGCAAAAAACCAAAACGGGGAAATCAGTAAGCTAACTTTAGCCACTCGAGTTCGTGTCCAACGCCCCTTCCCATCCACTAGCTTATCTACCGTTTCAGTGACATTGTCTTGAGTTGCTGAAATCCCAACAAGCTCGTATGATACACCTTTCGGTTCTACACCAAGATTAACTTCCCCCTCTTCCGCATCCACTATCACAACTCCATCAGTCTCCTCAAGGAGAGTGATTTGCTCCGACTCTCCTAACCTTTGCAAAGGGCTACTCTTCCTACTTCTCCGAATCCAAAACCCCTCAAAATTATCCTCCAAATACCGCCCGATTTCAACTAAGGGAATGTAGATCACAAACAGAGAATTGCATATGTATGTGATGAGGAACGGGGACACACCGGCATCTACCACCGACTGTACTACGAAACTGGCAG
>Dhingra_Pear_16_GATCAG_L001_R1_001_paired_trimmed_paired_merged_contig_52872 thiamine-repressible mitochondrial transport THI74-like	GO:0016021
TCAGCAACAAAACTGAAGACTTCAGTGCAAAATCCACTTTCTTTGCCGCCCCCAAAAAAAAGGTAAATAATCCTTCTCCTTTCCCACGATTTCAAACTTCCATCGCCACGTAATTACCCAAAGAATCGATATTTGGTGCCAAAACGAAAACCCCAGAACCCTCGATCAGGGTTCATGATATCGGATTGTCCTGCTGCTTGTGGAGCTTTCCAGAAGATGTTGATTTTTAGCCGAATTTGAGATTAAACCCGGTTAATAATTTTGGGTCGAATTTGCAAACTCTTGGCTTTTTGGTGGTGATTTTGATCATGGGTTGGAAGTACAACGCCGGTTTGGGGTTGATTGGCACAGTTGTGTTCATCTGGGTCGCGTCTGCAGAGGTTACTCAGAGAATTT
>Dhingra_Pear_16_GATCAG_L001_R1_001_paired_trimmed_paired_merged_contig_13666 thiamine-repressible mitochondrial transport THI74	GO:0016021	GO:0006007	GO:0006810
AACCTCTGAATCTGTTAATCTCGTCCCAGGTGAGATTTGGGTTTATTAGTGACATGGGAAGTTGTTATAATTCTCTGAAAGCACAGAAAGTTTGCGTTTTCGGGCTTGGGGAATCGGATAGCTGATTTTTAGCAATATTTGGGAGCTGATTTGATTTGGGGTTGACTGGAAAGATATGAAAACTGAAGTTTGGAAGTGGGTTTTAGGTTTGATATACATATTTGCTGTTGCATCCATCTGGATAGCTGCCAGTTTCGTAGTACAGTCGGTGGTAGATGCCGGTGTGTCCCCGTTCCTCATCACATACATATGCAATTCTCTGTTTGTGATCTACATTCCCTTAGTTGAAATCGGGCGGTATTTGGAGGATAATTTTGAGGGGTTTTGGATTTGGAGAAGTAGGAAGAGTAGCCCTTTGCAAAGGTTAGGAGAGTCGGAGCAAATCACTCTCCTTGAGGAGACTGATGGAGTTGTGATAGCGGATGCGGAAGAGGGAGAAGTTAATCCTGGTGTAGAACCGAAAGGTGTATCATACGAGCTTGTTGGGATTTCAGCAACTCAAGACAATGTCACTGAAACGGTAGATAAGCTAGTGGATGGGAAGGGGCGTTGGACACGAACCCGAGTGGCTAAAGTTAGCTTACTGATTTCCCCGTTTTGGTTTTTTGCACAGCTGACTTTCAATTTGTCATTGAAGTATACTACCGTTACATCGAATACCATCTTAAGCAGTTCATCCAGCCTTTTCACCTTTTTGGTCTCCCTAGTATTCTTAGGGGAGAAGTTTACTTTGGTTAAGCTTATTAGCGTTCTTCTTTGCATGGGAGGAACGATAATTGTCAGCCTTGGTGACTCACGAACTGCTCTAAGTGCAATTGCTTCAAACCCTCTCCTCGGAGACATACTTGCTCTTGTCTCGGCGGCCTTGTATTCTGTCTATATTACCCTCATTCGCAAGAAATTACCCGATGAAGATGATGAAAAAAGCGGCCGTGCCAGTATGGCTCAGTTTCTAGGATTTTTAGGGCTTTCCAACCTTCTTATATTTCTTCCGGTTGCCCTTATACTTCATTTCTCAAAGCTAGAGCCGTTTTATATGCTTACATGGGAGCAGGTTGGTCTCATCGTTGGTAAAGGCTTGTTGGATAATGTTCTGAGTGACTACTTATGGGCCAAGGCCGTTCTTCTAACAACCACCACGGTAGCAACAGCCGGTCTGACAATCCAGGTTCCATTGGCGGCAATTGTGGACTCGATGACTGGCAA
>Dhingra_Pear_16_GATCAG_L001_R1_001_paired_trimmed_paired_merged_contig_55274 thiamine-repressible mitochondrial transport THI74	GO:0016021	GO:0006007	GO:0006810
CTGCTCTAAGTGCAATTGCTTCAAACCCTCTCCTCGGAGACATACTTGCTCTTGTCTCCGCCGCCTTCTATTCTGTGTATATCACCCTCATTCGCAAGAAATTACCTGACGAGGATGATGAAAAAAGCGGCCGTGCCAGTATGGCTCAGTTTCTAGGATTTCTAGGGCTTTCCAACCTTCTTATATTTCTTCCGGTTGCCCTTATACTTCATTTCTTCAAGCTGGAGCCGTTTTATATGCTT
>Dhingra_Pear_16_GATCAG_L001_R1_001_paired_trimmed_paired_merged_contig_95414 thiamine-phosphate synthase 2
TCCGAAACCTGGGATCACGTCAAGGTAATCTCAGTGATTTCGTTTTCGCGCACCAAGTGTTTGATGAAATGTCTGAGTGGTGTTTTCTTTCAGGAAGTCGGGTTGAGAGGGTTGACGAGCAAGAGGCACATGAAGATAGTGCTGAGGTGGATGAGGGAGAGGCAGAAGCTCAGATTGATATGCAACCATGTAGGGGCTCAGAAGCA
>Dhingra_Pear_16_GATCAG_L001_R1_001_paired_trimmed_paired_merged_contig_4432 thiamine thiazole chloroplastic-like	GO:0009579	GO:0009941	GO:0010319	GO:0008270	GO:0016491	GO:0042803	GO:0000023	GO:0006974	GO:0009228	GO:0009637	GO:0010155	GO:0018131	GO:0019252	GO:0042742	GO:0043085	GO:0046777	GO:0055114
TGTAATTATTAAGGTCATGTTTAAGGAAGGTTATTCATGTCCTTTATTGTATTTCCTTATGTAACAAAGATTGTATGTACTTATATTGAGAATTATAGAATACATGAAAATTACCCCGTAAAATTCTATTTTTCCAACAGAGCCTGTGCCAAACATCCAACACACAGAGACATAATCCATCCGTCCACATTATTATCAAAACTCACATAGGTCCCAAACCACATCAAATATCCACAATAACCATCACTTAGCTACCATAAAAAATCGCTCACTCCTCAACCGCGCTATTATTTTCGGCTTGAAACTGGTTTTTCCCTTGTTTATTAACATATAACGCGACAATTAAGCCTCGGCGATCTCAGCGGATTCTGCAGCAGCTAGGATCAGCTCAGGCTGGATGCCTCCGACGTATGATCCATCCAAAGCGTTGGGGAGTCCCAGTGCCTTCAATGCCAAGTGAGCTGCCTTTTGCCCTGAGATCATCATGGCTCCGAATGTAGGTCCCATTCTTGGGGATCCATCAATCTCAGCAACTTCCATGCCGGTGACGATCATTCCTGGCACAATTTCCCTTGTGAGCTTCACGATAGCATCCTCAGCTGCGTTCATGTCCAAGGCCTTCATCCCGGGCACGCTCTCAATCATCCCAACGCTCCTCAACCTCTTGACGCCGGTGGCTCCCATGGGTCCGTCGTGACCACATGAGCTCACCACAACCTTGGCCTCCATGACGTTGGGGTCCATGCACGACTGTGTGTCGTGGTTCATTGAGACCAAGGCCCAGTTGGTGACCACCCCACCAACTCTGCCACCCTTAATGATCAAGTCCTCGGCAGCCACAGCGTTGAAGAGCTTCACGTTGGGCCGGGCAAGGAGCTTGCTCATGATGGTGGAGGTGAATAGGGCGGCGTGCTTGATGACAACGTAGTTGTCTTGCTCATCGTAGTCAATGCCGAGCTCGTTAAGGAAGAGATGGGCGGGTTTGCGCACAACCATGGCAGAGAAGAGCTGGCCACCGAGCCATGCACCTCCACCGGGGCTGACGGACTGCTCGATGATGGCCACCTGAACGTCGGGGTTCTTGCTGAGTTCGTAGGCGCAGGA
>Dhingra_Pear_16_GATCAG_L001_R1_001_paired_trimmed_paired_merged_contig_8887 thiamine thiazole chloroplastic-like	GO:0009579	GO:0009941	GO:0010319	GO:0008270	GO:0016491	GO:0042803	GO:0000023	GO:0006974	GO:0009228	GO:0009637	GO:0010155	GO:0018131	GO:0019252	GO:0042742	GO:0043085	GO:0046777	GO:0055114
TCTTGCTGAGTTCGTAGGCGCAGGACAGCCCGGCGGAGCCAGCACCGACGACAACAACGTCTGTGTCGGCGTAGGTGATCATGTCAGTCATGTAGCGCCTGGTCATCTCCCGGGAGACGATGGATTCCTTGATGGGGTCGAACTTGAAAGCGCTCAAGTCGTAGGAGGGGGTCAAGCCGTTGGCAGACATGGAGACGGAGAGGCCGCCGTTGTTGGCGGGGGCCG
>Dhingra_Pear_16_GATCAG_L001_R1_001_paired_trimmed_paired_merged_contig_8888 thiamine thiazole chloroplastic-like	GO:0009579	GO:0009941	GO:0010319	GO:0008270	GO:0016491	GO:0042803	GO:0000023	GO:0006974	GO:0009228	GO:0009637	GO:0010155	GO:0018131	GO:0019252	GO:0042742	GO:0043085	GO:0046777	GO:0055114
TCTTGCTGAGTTCGTAGGCGCAGGATAGCCCGGCGGAGCCAGCACCGACGACAACGACGTCTGTGTCGGCGTAGGTGATCATGTCAGTCATGTAGCGCCTGGTCATCTCCCGGGAGACGATGGATTCCTTGATGGGGTCGAACTTGAAAGCGCTCAAGTCGTAGGAGGGGGTCAAGCCGTTGGCAGACATGGAGACGGAAAGGCCGCCGTTGTTGGCGGGGGCCG
>Dhingra_Pear_16_GATCAG_L001_R1_001_paired_trimmed_paired_merged_contig_8889 thiamine thiazole chloroplastic-like
CACACTGGAGACTGGTTCATGCTTGCCACTTGGACCTCCCAAGAGGTTCTAGACCCTTCATATCCTATCCTCTTCCCACGTGTCCATCTTTAATTTTACATATATGTCGCCCTCCTCCTCGTTAAAGAACCACTCTCCTCACTTCCATCTTCTGACTTGCAAACGCTAAACCCCCAAATCACCCCATCTTATCATCTTCTCTCTCTCTCTCTTTCTCTCGCATCAATCAATGGCAACCATGGCTTCCACCCTCACCTCCTCCTCCCTCACCGCCAAGCTCCAGAAGTCCTCCCTCCTCGACTCCTCCTTCCATGGCGCTCCCATGGTCCGCCTTCAGCCGGCCAAGGCGGCCCCCGCCAACAACGGCGGCCT
>Dhingra_Pear_16_GATCAG_L001_R1_001_paired_trimmed_paired_merged_contig_13845 thiamine pyrophosphokinase 1-like isoform X2 [Pyrus x bretschneideri]	GO:0004788	GO:0005524	GO:0016301	GO:0030975	GO:0006772	GO:0009229	GO:0016310
ACTTTTTTGAGTGCAAGCAATACCTCAAATTTATATTTGCCTTTCCTTGGTTATTTTTGTAACCCATGATGATATGATTTTTCTTGGCCCCGGTGCCTCAGCACTCTTTAGGCTCTTTGTCAACATGATGCAACATTCTTCGAATAAGGATCGCCAAAAACCAATGAAAATTGAACACGAAAACTTACGTACGCAGCTAATTGAAAGGAACCCTGGAAACGCAAGATCTACATCTTTTTAATGCTTATAGTCCAAAGAAGATCTGCATCGGATTGCACTGTTATTTTCTCTCCCTTGACGAGATTTGAAGTACTTATCAGACCACCAAACCTCATCTCTGTTTCAGCGAGATCCCATTGAAGCCCCTCGGTTGTAGTACTTCCAGATGGAATCCCAATGGGTACGAGTCCACAATGAGGGCCTTCAGCAGAAGACTGAATATGAATCTCATGGCAGTGTGTTCTTGGAAGAAGATGGATGAGGCAATCATCAGATATGAGAATTATTCGAATGTTTGAGAATCGACATAACATGTTGATGTTTCCAATCTCGTGGTCAAACCGTCCACCAAGTGCCCCAGCAACCAGAATGCATAGATTAGATTTATCTAGGTTTGGTGCCGAGTCACATATGTATGCTATACACTTATGCAGATCCGTCGTGTCCTGATCCTCAGATTCATTAATAATTTGGGTTCC
>Dhingra_Pear_16_GATCAG_L001_R1_001_paired_trimmed_paired_merged_contig_67560 thiamine pyrophosphokinase 1-like isoform X2	GO:0004788	GO:0005524	GO:0016301	GO:0030975	GO:0006772	GO:0009229	GO:0016310
CCATCTTCTTCCAAGAACACACCGCCATGAGATCCATATTCAGTCTTCTGTTGAGGGCCCTCATTGTGGACTCATACCCATTGGGATGCCATCGGGAAGTACTACAACCACTGGGCTTCAATGGGATCTCGGTGAGTATCTCTTAAGGGCGTAAGGCTAGTTAATGCTTACTTTAGGGGTTCGCTTTTCATATACTTTTCTAGTGACCTCTTCCTATTCTGACCTGCTTAAATGTGACAAAAAAGGGAAAAGGCGTGCCTAGTATTGGTTTCATTGATCATGTTTGAGTTATCTAACAGCCCATGTATGGCAAGATTGTGGTCAGATAACCTAATTCGAGTGGGAACTGTATGTGCAAGTCACATGTGGTTTGTTGGTGGGAACTGTATTGAGACTTGGGTTGAGGGCTTTCTTTTACAGTGGTATCATTGGGATGACATATGGTGAAAACTTGTTATCTGTTCGTAGCTGTGCAATTTATTACCGGAGCCTAACTCGCTCTTACTTTTCTTTTCCAGCTGAAACGGAGATGAGGTTTGGTG
>Dhingra_Pear_16_GATCAG_L001_R1_001_paired_trimmed_paired_merged_contig_60166 thiamine pyrophosphokinase 1-like isoform X1 [Malus domestica]
CTTTAATAACATCAGGCTTGTACCTGGCACAAATATCAGCACTTAGTATCAAAAAGTGGAAATTCGTCCTCATAAACAAACAACAACAACAAAAAAACCTTATAAATCCTTGAAGGCGACTACGGTTGGTTTTGCGCCAAGTATTCCGTTGCTAACAGAAAATTACACTCCAGTATTACGCCTTCCAAACAACACCCCACTAAAGATTCAAAACTTTAAAAAATGGATAAAAACTAAAAAATTTCGAGAAAAAAAGCAAAAAACTGAAATTGCTTCAAACAACAAAAAGAGGTCTGGAAAAAGCAACAGCAACGGATTTGAACAACGTCAAAAAGCAATCAACTTTAACAATTAAACTAACACAGTGAAAGAATCGAATCAATTAAATGCCATACTTTACACTTCAGAGTAAAATTCCACCAAAAAATAACTTTCAAAATCCAGAAAAGTAAAAGATTAACCTTTTCCGAACATCTACGGCGTTATCGTGGGGCAGCAGAAGAGGCATGTCATCGTAAACGCGATTGGCACCGCCG
>Dhingra_Pear_16_GATCAG_L001_R1_001_paired_trimmed_paired_merged_contig_13846 thiamine pyrophosphokinase 1-like isoform X1	GO:0004788	GO:0005524	GO:0016301	GO:0030975	GO:0006772	GO:0009229	GO:0016310
ATGGCATTTAGCCCCGCGCAAATCCAGACTAACCGAAAAGCAAATCACGCCACCGAAGGCCGCCGCCGAAGGACCTCCGAATCCATGGACCTCATGTCTCATTCCTCCGCCTTCCTCCTCCCTACGATTCCGCCCAACCAGACGCCTTCTCCGACCTACGTGCTCCTCTTGCTCAACCAGAGCCTCCCGAGATTCGCTCCCCTGCTCTGGAACCACGCACAACTACGTATGTGTGCGGACGGCGGTGCCAATCGCGTTTACGATGACATGCCTCTTCTGCTGCCCCACGATAACGCCGTAGATGTTCGGAAAAGGTACAAGCCTGATGTTATTAAAG
>Dhingra_Pear_16_GATCAG_L001_R1_001_paired_trimmed_paired_merged_contig_39129 thiamine pyrophosphokinase 1-like isoform X1	GO:0004788	GO:0005524	GO:0016301	GO:0030975	GO:0006772	GO:0009229	GO:0016310
AACACAAATCTGCAAAAGATTGTCTGCAGAAGGACTCCAACATCTTCTTCTACATAGTAAATATGACTTTTATTTAGAATAATTACAAAAATACAATATGATATGGATGGAGTTTAAACAACGTTACAGAATTCAAGAGGGGAGCGAAAACATGATGCAATGTTCTTCGTATACGGATCGCCAAAAACCAATGAAAATTGAACCCGAAAACCTACTTACACAGCCAAGTGAAAGAAACCCTGGAAACGGAAGAAATAGATTGTGGGTTCCGCAGCTGTGCCCACCTCATCTCTAAATGCACTACATCTTTTTAATGCTTATAGTCCAAAGAAGATCTGAATCTGACTGCACTGTTATTTTCTCTCCCTTGACGATATTTGATGTACTTACCAGACCACCAAACCTCATCTCCGTTTCAGCGAGATCCCATTGAAGCCCAGTGGTTGTAGTACTTCCCGATGGCATCCCAATGGGTATGAGTCCACAATGAGGGCCCTCAACAGAAGACTGAATATGGATCTCATGGCGGTGTGTTCTTGGAAGAAGATGGATGAGGCAATCATCAGATATGAGAGTTATTCGAATGTTTGAGAATCGACATAACACATTGATGTTTCCAATCTCGTGGTCAAACCGTCCACCAAGTGCCCCAGCAACCAGAATGCATAGATTAGACTTATCTAGGTTTGGTGCCGAGTCACATATGTATGCTATACACTTGTGCAAATCAGTCGTGTCCTGATCCTCAGATTCATTAATAATTTGAGTTCCCATCCTAGCATAAAATTCCAAGACATCCCTTCGGATTGAATCCATGTCGCCTTTAATAACATCGGGCTTGTACCTTTTCCTAACATCTACGGCATTTTCGTGCGGGAGCAGAAGGGGCATGTCGTCGTAAACGCGATTGGCACCGCCGTCGGCACACATACGTAGTTGTGCGTGGTCCCAGAGCAGAGGAGCAAATCTCGGGAGGCTCTGGTTGAGAAAGACGAGCGCGTAGGTGGGAGACGGCGTTTGGTTGG
>Dhingra_Pear_16_GATCAG_L001_R1_001_paired_trimmed_paired_merged_contig_76378 thiamine pyrophosphokinase 1-like
CACACTGTAAGAAGAAGCCCTCAATACAGTTCCCACCAACAAACTATATGTGACTAGTACATACGGTTCCCACTCAAATTAGATAGGTTATGTGACCACAATCTTGGCATACACGGGCTGTTAGATAACCCGAAACATGAACAATGAAATCAATCCTAGGCACGCCCTTTTCCTTTTTGGTCCGTTTAAGTAGGTCAGAACAGGAAGAGGTGACCAGACAATTATATGCTAAGTGAACCGTGATACAATAAAAGTAAGAATTAACTAGCCTTACACCCTTAAGAGATACTCACCGAGATCCCATTGAAGCCCCTCGGTTGTAGTACTTCCAGATGGAATC
>Dhingra_Pear_16_GATCAG_L001_R1_001_paired_trimmed_paired_merged_contig_7813 thiamine monophosphate synthase [Medicago truncatula]	GO:0003824	GO:0008152
CCGCTCTTATTTATTTGGATATTGTTGCCAACAATGTATGTATATTGCTGCACTATATGATTACTGGATTACAGTTTCAAAACTTGTTCTTCAGCTGCAGTGAGCCTACCAGCTGAAGCTCCTAATGAATTGGAAATACTCCTCACTTCTGCAATCATTGCAACAACATCATTGAGCTTGTTCACGGCTGAGCCGACGCCCACACCGGCAGCTCCTGCTGCTATTGCCATTGGGGCTGTAACTGCACTCAATCCGGATGAACACATTACCGGAATCTTGACAGCATGGGATATCGAATATGCTGCTGCCAATGTTGGTGTTGCCTTCTCGACCAAACCAAGAACACCTGATTTCGAAGGACTGGTACATTTTCCTCCTTCGGTTTGAATGATGTCGACACCTGCCTGCTCCAGCATCTCTGCAAGCTTGACCTGATCTGGAAGGCTTAGTGTATGAGGTACAGTGACTGATAAGGTCACAGACGGAAGAATCCTCTTGGTCTCCTTTGTCAGATTCAATATCTGCTCCGAAGTGAAAACCACTCCCATCTCGTAAAAGGAGTCGTAGTTTCCAATCTCAACCATCAGTGCTCCTGCTTCAACGGCAGCTGGAAATGCTGCTGGATCTACAGAAGAAACACAAACCGGAAGAGAAGTTAAATCGATAGCAAGCTTCACCAACTCCGGGTCACAGGCTATATCCACATGAGTTGCTCCTCCCTGCTCAGCGGCAGTAATGACTGATGCAACATTTTCTTTGTCAAAATTCTGCAATCCTGAAATAATCTTGAGAGCTCTGCGTTCATGAAAGTCCCTGAGGACTGATTCCTTGGTAGCTGACAGAAGTGCTTTTGTGGTTAAAGTGGCTCTTTTTTTGAGAGCCAAACATGGCCTTGAAGGCAGAGAGTTACCCAGAAGAGGGTTGTGGTGGGTAGGTCTGAAACTGGATAGAGAGGGTGGTGAAGTTTGTGGGCAGATTGAGGCCTGCATCTCTACTCTGGCTGTAGGTTTTCAGGGGGTAGAAGTTGGAGGGAAAGGGATAAGAGAGGTTTGGCAGTGGCAGATAAAATGT
>Dhingra_Pear_16_GATCAG_L001_R1_001_paired_trimmed_paired_merged_contig_50891 thiamine biosynthetic bifunctional enzyme chloroplastic-like
TATAGATAAAAGTTAATCTATATGTCAGAAGTAGCTAACGGATTATTGTAACTGGAGCCTATTTTTCTTTGTTCTTCAAAGCAGACTAGATATCCATTTTCTACTTGCAGCTCAATGCATGTGCTCTTGAGAAAATATTCACTTCAAGCATAGGGGTTTCAGATTCCATGTCATCTTTCTCTATTCATCTTATTTGGTTATCAAACAGAACTGGCCTGATAACAGAGAACTGCCAATGAAACAAGTCTCAAATAGTATGGTAAACTTGAGCTGGAAATTAGACCCAATGATCATTCAATTCTATGACTGGCCGGCTTGTTGACATGTGTGTATGTGTCTGGTCATGTCTATGTAGTAAATCGAGACATCAACAAATATGAAATTGCATTAAAAAGCATGTTGGTTCCACTGAGGAAAAGCATAACTTAATTTGAATGGATGCAAATAAGCGCATGTTTGATGCAGAGAAGCTTATATATTTTATCTTTGGATTTTTGCGTAATTCTGGATTCTGCATATTGAGTGCAATGAATTTCACCAGATGTTGAATTGTTGATTATAATATTCTTTTGCAGAATCACAAATTTGAAGTTTTGATCGTATTCGTAGTGTTAATATTCTCTGGTTGAATCTGTAAACTAATAACTTAAGCATTTTCAGAGCAAGAACTTTTCGTGAATTAAGTTGCAATCTACTTCACTTTGTCTGTATTTGGCTAAAAGTTTAATCGTAGTGTCATAAAATGTTATTTAAAACGCTATGATAAAAATGTCAGCTTTCACTTCCTCTGTACTTGAGGCATGCCTCTTTTGCAAACTTGCTTTTATCAAGAAGCGGTATTGATACTAAATTGGTTTTGATCTGCTCATGATATGTCATTACTAGGTGAAAACTGGGATGTTACCTTCTATTGGCATCGTTAAGATTCTTCATCAACAACTTCAGGTGTATCCTGTTCGAGGCAGCTTTAGTGGTTGACCCTGTTATGGTGTC
>Dhingra_Pear_16_GATCAG_L001_R1_001_paired_trimmed_paired_merged_contig_42313 thiamine biosynthetic bifunctional enzyme chloroplastic isoform X2	GO:0009570	GO:0004789	GO:0008972	GO:0009228	GO:0016310
ACCACAACCAATGTAATCAGCACCACCTAGCCATGCTTGCTCTGCTTGCTCTGGTGTCTTGCATGACACACCAATTATCTTTTCAGGGCCAAGGAGAGAACGTGCAACATGGGCAGGCATGTCAGACTGGCCAATATGCACACCATCAGCATCGGAAGCAAGCGCAACATCAATACGATCATTTATTAGTAATGGAACTCCATGGGAACGGCAAATTTGGAGACATGACTTGGCTGCTTCCAGAAAATCCCCTGTTTCAATATCCTTTTCCCTCAATTGGACAATTGTAGCACCTCCTTGTACGGCATCTTTAACAGCATCTGAGATAGAATGGCCCCACTTTCGGTTCATACGTGAATCTGTAACAGCATACAAGAATAGATCGCTTGGATTGAATCTGACTTGTCGACCAGAGTTGTGCTTGAGGTTCATTAGGTGATCGAAAGGGCCTTGGGGACCTTTTCCAATGGAAATATCTTTGCTATAATCCAAGGCAGTCTCGACAAAGAACTTAGATGCCTTAACAGCCTTGAGCATTGAAGAACCTTTTGCCAGCTCAGCTGCAATACATGATGCCAAAGTGCAACCAGTTCCATGAGTATTACGAGTTTTTATGCGTGACGAATGCAGCTCATATAAGTTCTCGCCATCAAAGAAGATATCAACAGCGTCCAATGAATCAGGGAGGTCTCCGCCTTTGACAAGAACATTTC
>Dhingra_Pear_16_GATCAG_L001_R1_001_paired_trimmed_paired_merged_contig_42314 thiamine biosynthetic bifunctional enzyme chloroplastic isoform X2	GO:0009570	GO:0004789	GO:0008972	GO:0009228	GO:0016310
TCTCCGCCTTTGACAAGAACATTTCGTGGACCCATATCATGTAACAATTTTGCAGCAGAACGCATGTCAGAAACTGTGTTTATTTTCACTCCATCCAGTAAAGCTGATGCCTCTTTCAAATTTGGGGTTACTATGTCAGCCATAGGAAGAAGCTCCTCTCTAAACACATCAAGTATTGAAGGACCAGCCAATACATCTCCACTTGTCGACACCATAACAGGGTCAACCACTA
>Dhingra_Pear_16_GATCAG_L001_R1_001_paired_trimmed_paired_merged_contig_61955 thiamine biosynthetic bifunctional enzyme chloroplastic isoform X2	GO:0009570	GO:0004789	GO:0008972	GO:0009228	GO:0016310
AAAACACATTCCCTATCAAATAGAGCAGACACAACTGCAATGCCTTTCAGGTTTGGTACGCCAATTTCCATCACCGCACGCGCATTTGAAATATTGATCCCACCAATCGCAACCACGGGTAATTTAGACGCCAAACAAACAGTTTTCAGCCCGTCCAAGCCTATAGTGCGATTGTTTTCCTTTGTATTAGTTGGATATACACCACCACAACCAATGTAATCAGCACCA
>Dhingra_Pear_16_GATCAG_L001_R1_001_paired_trimmed_paired_merged_contig_42315 thiamine biosynthetic bifunctional enzyme chloroplastic isoform X1	GO:0004789	GO:0008972	GO:0009228	GO:0016310
CTCCTTCCTCTCCTTCAACAAGGCTTTGCTCCCAGAGTTCAGGCAATCAAAAGGTTTGAGCTTTTTGGTGAATTCGAGAATCAGCCGAAGCAAGCAAACGAGAGTTTCAATGGAGATGATGGGAAGTGGAGGTCCAATGACAAGTGACCACTCTGCAGTTAAGATTCCACATGTACTGACTGTTGCTGGCTCCGATTCTGGTGCCGGTGCTGGAATCCAAGCTG
>Dhingra_Pear_16_GATCAG_L001_R1_001_paired_trimmed_paired_merged_contig_42316 thiamine biosynthetic bifunctional enzyme chloroplastic isoform X1	GO:0004789	GO:0008972	GO:0009228	GO:0016310
CTCCTTCCTCTCCTTCAACAAGGCTGTGCTCCCAGAGTTCAGGCAATCAAAAGGTTTGAGCTTTTTGGTGAATTCGAGAATCAGCCGAAGCAAGCAAACGAGAGTTTCAATGGAGATGCTGGGAAGTGGAGGTCCAATGACAAGTGACCACTCTGCAGTTAAGATTCCACATGTACTGACTGTTGCTGGCTCCGATTCCGGTGCCGGTGCTGGAATCCAAGCTG
>Dhingra_Pear_16_GATCAG_L001_R1_001_paired_trimmed_paired_merged_contig_44147 thiamine biosynthetic bifunctional enzyme chloroplastic isoform X1	GO:0009570	GO:0004789	GO:0008972	GO:0009228	GO:0016310
GACACCATAACAGGGTCAACCACTAAAGCTCGAACAGGATACACCTGAAGTTGTTGATGAAGAATCTTAACGATGCCAATAGAAGGTAACATCCCAGTTTTCACCACATCGACATCCATATCAGATAGCACAGACTTCATCTGCTCTGCAACAAAATCCTCGGGCACAATGTTTACACCCTGAACGCCAACAGTGTTCTGTGCAGTAACAGCGGTTATGACAGTAGAGCAGTACACTCCGCGAGCAGCACAAGCCTTAAGATCAGCTTGGATTCCAGCACCGGCACC
>Dhingra_Pear_16_GATCAG_L001_R1_001_paired_trimmed_paired_merged_contig_75627 thiamine biosynthetic bifunctional enzyme chloroplastic isoform X1	GO:0009570	GO:0004789	GO:0008972	GO:0009228	GO:0016310
TTCGCAACATTGGGGGTACTGCTAGTGCGCAGAAAGATGATGATGAACTCAGGAGAAACATTTCAATACAATAGCTCCTTGGATGTGTTCGGGCAGGAAATCTCGACGGTGGGCGTTCCTGGTTCGAGCACACAACTCCCCAAGGAGTTGGCACTTTGGTTGGTTGTCGGGCTCTTGCGTTGGGATGCTGCAAGAGGAGGACACAGTTAGTTCTGAAAGGTGCCTTTGTGGGGCCTTAGGTGTAGGCCTTAAGGCTCACAATCAAAACTAATTGAGTGCAAAGGCGTGCCACTGCTATCTCAATATGGCAGATGTAGAACAAATGTGTTTAAGTTGATTACTTGCGCCCTAAGTTATTCTAACTTCTTGTTATCAAAGGATCATCGTAGATGAGTTAAGTCTACATTAAGTTCTTTTCTATGCCTTGAAATCAAGGACTTTCATTTATCTTGTATGCTTATAGGGTGGAAGTCCAGATTTGATTAAGTCATCAATTTAGTTCACTTTTAATCTTCTTATGACAGCAAAACCCACTAAGGAAACTAGATCTGAGAATTGATGGAGCTTTGAATCATTAAGAGATTGGAAATGACTTGAATATATACTAAGGAGTACATTATAACACTAGATCTATTAATTGAAAGATGATACAAAGAGAGTCGGGCAAGATTTCACCTTATCGGGCAAGGTTAAAAAGTCTTGCAAACTCTTCTCCTTGCAGTTACAAAGGGTTGAGTAATAAAGAGGGATAAGGGGTAAACGAGTTTACACAAGAGAATCGATACTACAACATTTGGAAATGGTAGCAGAGCTTTTACATTGACAAAAGATGTCTTTCTATAGGAAATCTAGGGCTAAAAGGGTGTAGAATCTAGACAAAGTGCAACTTTCTGAGTATTTGCTTGACTGAGAGACAAGTTGTATGTTTGTTTGTTTGATTGGTTGAGTGTCTTTGTCTCTGGGCCTTCTTCCTCCTTTTATAGACAAATTAACCCAATTGTGTTGTTTCTGTTTTTGCCCGAAAGTAACTGAAGGGAAGTGAATCATCAGCATTTTTACATGTTTTGCCATCCAAAAGTACTTTTCGGCTGGAAGTAGGTAGATTTTCATCGGTTGTCACTTCTCTTGTAAGCAACTAGCCTTTGCATTAATGGGGGGCCTTCATTTCATCTTGAGATGGATGACCTGGGCTTGACTCTAGGCTTCGGGCAAACCTTCTTTATTGAACTCATTTGGGCTTCCTTCCTTTGAAGCCCAAAATTTAAATATTAACCCAAACAAGACCAGCTTGTAAAACCAGTTGAAGGTGGAAACTAAAAGCAGTTCCAAACATTGACTTACCGCATCGACATCCGTATCAGATAGCACAGACTTCATCTGCTCGGCAACAAACTCCTCGGGCACAATCTTTACACCCTATCCATCAAGGAAAAAGAAAGATAACAGTCACCACTATAAATGGTTTCTTTTCTATCTTGTGTTATGCTTTCTCAACAACCAAACAGAGCATAGGCCACGGAATGCAACATCAAACAACCTGAACCCCAACAGTGTTTTGTGTAGTAACAGCAGTTATGACAGTAGAGCAGTACACTCCGCGAGCAGCACAAGCCTTAAGATCAGCTTGGATTCCAGCACCGGCACCGGAATCGGAGCCAGCAACAGTCAGTACATGTGGAATCTTAACTGCAGAGTGGTCACTTGTCATTGGAAATCCATTTCCCTGCATCTCCATTGAAGTTCTCTGCTTGCTTCGGTTGAATCTCGAATCCACCAGAAAGCTCAAACCTTTTGATTGTCTAAAGTCTGGCAGCACATCCTTGTTAATAGGAGAAGCAGCGAAGAGCGTGGGGGAGAGCTTACCTTGTTGAAGGAGAGGAAGGAGAGAGAGAGGTGGAGGGAAAGTGAGCCTCGTTTGCCATGAAATTATGCGATGATGATGATTCCTTTTAAAATGAACGGTCATGATTAAACCTCAGCAGAAAGCTCAATCTTGGCCCAAAACCCGATAGTGTGAAGTGCAGCAGCC
>Dhingra_Pear_16_GATCAG_L001_R1_001_paired_trimmed_paired_merged_contig_50890 thiamine biosynthetic bifunctional enzyme chloroplastic
TCTCCGCCTTTGACAAGAACATTTCTGAAAGCAAAGATGCACTTTGTTTTAACAAACTACAGTTTCAACACAAAGAAACTTAGTTTTTACTTCAAATTTTCCAACTACCACACTGCATTAATTCTGTGAAAAATGTTGCCGAATGAAGCGAAACCAAGAGATATTTGCTTGATATAATATGTCAATGTTATCTAACTTCAACTGTTCCTAAACCTAAATGACAGACCATGAGATATTTGGCTACACACCCCTTGAACAGTCATTGTCTCCTCATTTTTGTTGTACATAGGTGACAACATACTGAGGATGGCACAGAGCCATAGACCTTGCCAAATATGTCAAAGGTCCTTGCTGTCATAAGTTAAGAGCTTGAGAGACAGTTCTTTGGAAACCAAAACAATATTTACAGAGTACTAATACCCATCAAATTAGTCTATCATAGTCCGTGATCACGCAATCTTGTTTCCAAGAAACTGGCCAAAAACAAAGCAAGCCATCTACTGAGAAAATAGATGAATTTGTTGATTCCCCAAAAGTCCAGAAAAGCTTTTCCTGTACGCTCATCATATAATATTAGGCGCCCAACTGCCCCATCAATCAGACAAGTTTAAACATGATAACAGTTTTACATTTATCCCCTCCACTGATTCAAGAGTGAGGTCAAAAGGATCAAAGATGGATATGTAGTACAGCCATTGAACCAACGCAACCAAGAAGCAAACCTATATGTACGTAATATGAACAAAAAGAAATGACTATGACCATTTAGTACAAATTCCTTAATACAATTTCAAGGGCACTCTGTTTTAAAAATGTGTGACATACTGGAAGTAGTTAACAACTACAAAAGTGAACCTTCGCATTTTAGTTGATTATCCAGGTGAAATGATTAACTATTCCTAGTAAAGTCTTACGTAATGGAAGAATTTTTTCTGTGAGAACAAACAAAAGCCAGTAACATTTGTGAATACATATTATACACCTTAAAAGTTCAACTATGCAACAGTGAGTTAATGGGAAGTGCTTGCCTTCTCTTGTGATTTCAACAGTACTCACAATGCAATGCATTCAAATTTAGTACTAATGCAACATTTCTGCTTTATTAAAAACATGTCCAACAGTTGAGTGACATTGGAAGGACTATAATAAATTGCAACAATGCAAAAAACAAGAGTTTTGTAAATCGTCCGATTAAGAGTGAACTGAGATCTCAAGCATGTTCCATTCACTAACCGTGGACCCATATCATGTAACAATTTTGCAGCAGAACGCATGTCAGAAACTGTGTTTATTTTCACTCCATCCAGTAAAGC
>Dhingra_Pear_16_GATCAG_L001_R1_001_paired_trimmed_paired_merged_contig_127927 thiamin biosynthetic partial [Phaseolus vulgaris]	GO:0009507	GO:0009526	GO:0046872	GO:0006950	GO:0018130	GO:0044260	GO:0044262	GO:0044711	GO:0044723	GO:0044763	GO:0065007	GO:1901576
ACCGCCGACGATGAGGCCCGGGGTGATTTCGCGGGTGCCCTTGACGATGGCGTCTTCGGCGCTGTTCATGTCGAGGCCGCGCATGCCGCCGAGTGCTTTGATGGCTTGCATGCTGACGAGGCGCTTGACGCTGAAGGCGCCGAAGGGGCCGTCGTGGCCGGTGGTGGAGATGATGACGGGGGCGTTGATGGTGTTGGGGTCCATGCAGGATTGGTCGTCGTGGTGCATGCTGACTAAAGTCCAGTTGGTGACGACACCGGCAATCTGGATGGTGCCGTCCTCACGGGGACGGGTGATGAGATCCTCGACGGCAGTGGCGTTGAAGA
>Dhingra_Pear_16_GATCAG_L001_R1_001_paired_trimmed_paired_merged_contig_30834 thermospermine synthase ACAULIS5-like	GO:0005737	GO:0004766	GO:0008168	GO:0010487	GO:0016768	GO:0000271	GO:0006596	GO:0007389	GO:0008361	GO:0009825	GO:0009926	GO:0009932	GO:0010014	GO:0010218	GO:0032259	GO:0043481	GO:0048759	GO:0048767	GO:0071555
TAAACTAAAAATTTGTGAGTATTGGATCCCTGAACTTGTAATAATGTGGAGCCATGATCTTTTTGGCTAACTCCATTAGAACTTTCATCCATCTTTGCCCCTTTAAACCTTTTATTTTGGATGAAAGTTCTAACGAAATTAGCAAAAATGACTATTGCTCCATATTATAACAAATTCAGAGACCAATACAGATTTTTAGTTCAGGGACTAAAGCTCCAATTAAGCCAAAATTCAAGGACCAATTTTCTCAAAATAAAAACAAGCTTAAGGAAAGTCTCACTTTTGAAACCCTATGAACCCAATGAAGCTAACATAATAATCTAGTGTAAAACCAAATGCTGCAAACAATTGTTGCCTCTTTTTTTTCCCCTGAAGAAATCAATAACTGTAAAAACTTCCATTCTTCTTCACTTCTTTTTTGGCTGTACAGCAATTCCCCCAACCAGTTTCTTGAGACTTCAGTAAAGCCACCCCATGCCCATGGACAAACCTTGCATCTTCCTCAGTGTAGACATGAGTTTCATTCAGCAACGATAAAGAAACAGTTTTGTTCATGGTTGCAGAGGACATGAACTGAGCACCGTTCAGGTAGTTTAGCTCCCCATCAATTCTTTCCTCTATCCTCCGGTCCATTTTCTCAGCATTGATAGAAAACGGCTCGTCCGAGGCCATAACCCATCCCCATGTATCTGCAAAAGATGGTATGTGAGCTGCATATGGCACCACATACTTGAAGACCTGTTTAATTGTGTTGTATATAGAGGTGAAGACCTCTTTGTGGGTGAAAATGCCTGCTGGACCAGCCTGGG
>Dhingra_Pear_16_GATCAG_L001_R1_001_paired_trimmed_paired_merged_contig_92465 thermospermine synthase ACAULIS5-like	GO:0005737	GO:0004766	GO:0008168	GO:0010487	GO:0016768	GO:0000271	GO:0006596	GO:0007389	GO:0008361	GO:0009825	GO:0009926	GO:0009932	GO:0010014	GO:0010218	GO:0032259	GO:0043481	GO:0048759	GO:0048767	GO:0071555
AACTAGTGTAAAACCAAATGCTGCAAACAATTGTTGATTTTTCTTTTTATATTGTTTTTTTTTTCTTTCTGTTTTTTGGATAAAATTAATAACTGTAAAAACTCCCATTCTTCTTCACTTCTTTTTTTGGCCGTACAGCAATTCCCCCAACCAATTCCTTGAGACCTCAGTTAATGCGGTAACCCACCCCATGTCCATGAATAAATCTAGCATCTTCCTCAGTGTAGACATGAGTTTCATTCAGCAACGATAAGGAAACGGTTTTGTTCATGGTAGCAGAGGAGATGAACAGAGCACCATTCAGATAGTTTAGCTCCCCATCAATTCTTTCTTCAATTCTTCTGTCCATTTTTTCAGCATTGATAGAGAACGGTTCATCGGAGGCCATAACCCATCCCCATGTATCTGCAAAAGATGGTATATGAGCTGCATATGGCACCACATACTTGAAGACCTGTTTAATTGTGTTGTATATAGAGGTGAAGACCTCTTTGTGGGTAAAAATGCCTGCTGGACCAGCCTGGG
>Dhingra_Pear_16_GATCAG_L001_R1_001_paired_trimmed_paired_merged_contig_94877 thermospermine synthase ACAULIS5-like	GO:0005737	GO:0004766	GO:0010487	GO:0016768	GO:0000271	GO:0006596	GO:0007389	GO:0008361	GO:0009825	GO:0009926	GO:0009932	GO:0010014	GO:0010218	GO:0043481	GO:0048759	GO:0048767	GO:0071555
GATTAAGCTTAGGTTTAAGAATTTTGTCATAGAAGGATTTTGTGTAGAGTTGATAGCAAGGTCCTCCTTCAACCGGGTCTGCTAAATCTCCGACTATGATATCAAATTTTTCGCAACTCTTCTCCAATTCCGCCTTGGCATCATTTATAATAAGGTTAAGCTTATGATGAGAAAATGCCTCCTGATTCACTGTCAAATGCCTGCGGCAGAAATCAACCACCTCCTGATCGATGTCACACATGGTAACTTTGTCCAGTAATTTGTGCTTGAGTGCTTCCCTTGCAGCTGACCCTTCCCCACCTCCCATTATGAATACACGTTCAGGCTTTGGGTGACATAAGAGTGCAGGATGTATCAAGCATTCATGATATATAAATTCATCCACTTCTGCACTTTGCATCTTCCCATCAATCATCAGTACCTTCCCGAAACGCTTTGTGTCCAATAAAGCTATCTCCTGGTACTCGCTAGTTCCTTTATGCAGCACACCGTTGACATTGAGAGCAAATGACCATTTGAGATCGTCATCAATGGTTTCTTCATACCAGGAACTATCTGTATCTCTCTCTATGTGGTTGCTACCGTTTAGTAGTAACACTGCTTTAGGATCAAACTTCTCACTGAATTTTGAGAACCCATTTCCGTTTGCATGGTAAAACTCAACAGCCTCACCCATTTTTTTTTGGGAAAATTAGAGAAGAAACCTAGACAGGAACTTTAGGGTTTGGATTAGGACTTAGAGGA
>Dhingra_Pear_16_GATCAG_L001_R1_001_paired_trimmed_paired_merged_contig_94878 thermospermine synthase ACAULIS5-like	GO:0005737	GO:0004766	GO:0010487	GO:0016768	GO:0000271	GO:0006596	GO:0007389	GO:0008361	GO:0009825	GO:0009926	GO:0009932	GO:0010014	GO:0010218	GO:0043481	GO:0048759	GO:0048767	GO:0071555
TTAGGTTTAAGAATTTTCTCATAGAAGGATTTTGTGTAGAGTTGATAGCAAGGTCCTCCTTCAACTGGGTCTGCTAAATCTCCCACTATGATATCGAATTTTTCGCAACTCTTCTCCAATTCAGTCTTGGCATCATTAATCACAAGGTTCAGCTTATGGTGAGAAAATGCCTCCTGATTCAGTGTCAAATGCCTGCGGCAGAAATCAACCACGTCCTGATCGATATCACACATGGTAACTTTGTCCAGCAATTTGTGCTTGAGTGCTTCCCTTGCAGCTGACCCTTCCCCACCTCCCATTATGAATACATTTTTAGGCTTTGGGTGACATAAGAGTGCAGGATGTATCAAGCACTCATGATATATAAATTCATCCACTTCTGCACTTTGCATCTTCCCATCAATCACCAACACCTTCCCGAAACGCTTTGTGTCCAATAAAGCTATCTCCTGATACTCGCTAGTCCCTTTATGCAGCACACCGTTGACATTGAGAGCAAATGACCATTTGAGGTCGTCGTCGATGGTTTCTTCGTACCAGGAACTATCTCTATCTCTCTCTACGTGGTTGCTACCGTTAAGTAGTACTACGGCTTTAGGATCAAAATTTTCACTGAACTTGCAGAAACCATTACCATTTGTATGGAAAAACTCAACTGCCTCACCCATTTTTGAAATTAGAGCAAAAACCAAGACAAGAATATTAGGGTTTGGAATAGGACTTAGAGGA
>Dhingra_Pear_16_GATCAG_L001_R1_001_paired_trimmed_paired_merged_contig_10033 thaumatin precursor [Malus domestica]	GO:0005576
GGAAATAAAATTCTAAAAATAATATTTGTTCCTTTATTTGATCGTGTAATTAGTATTACAAATTCTTGACAACAGCAATGTGTCAAGCTCCGCGGAATTTATTCTTCTCCATTATTGTTACATAAAGAAACAGATATCATCATCTGCATATATAATCCCATTTCGTGCTTATGGGCAAAAAGTAATGACGTAGTCAGGTCCACCACTGCAGGTAAATGTGCTGTTTTTATCATCATAAGCGTAGCTATAAGCTTGAGGGCACTGTTTCTCAAAGATCTCAGAGTACTCTGTGGGAGGACATGTCTC
>Dhingra_Pear_16_GATCAG_L001_R1_001_paired_trimmed_paired_merged_contig_101300 thaumatin precursor [Malus domestica]	GO:0005576
GCTTGAGGGCACTGCTGCTCAAAGATCTGAGAGTACTTTGTGGGAGGACATTTCTCTGGCTTATTATTCGGCGGAGGGCAGCAGTACTTTGGATCGCCAAATGCAACGCAAGCGCTTTTGCAACTGATGACACGCCCATCAGCTGCTTTCACTTGCAACTCAGCTGGGCACGCAGCATTAACATTCGCAGGGCAAGTCGAGGCCTTGCACTC
>Dhingra_Pear_16_GATCAG_L001_R1_001_paired_trimmed_paired_merged_contig_28483 thaumatin precursor [Malus domestica]	GO:0005576
AGTTTCACAAGTGAATTTTCCAGCGGCGTTCGTGGAGCATCTGGTTCGAGCCCAGAAGCGACCAGACCATGGAGATGGAGCGTTCACTGATTGGCTAGCTTTGGATGCTAGTTCGAAGCCAGTGAGTGATAACTGAGGTTTTTGGTCACCGGTTAAGGTTCCTGGCCAGACAGTGTTAGGGCAGTTGTTTGTGAAAGTGATTTTCGCTGCGTGTGCACCTGAGAAGAAGAGCATGGCCAAGGTGAGGCCGAGGAGGGAAGCTA
>Dhingra_Pear_16_GATCAG_L001_R1_001_paired_trimmed_paired_merged_contig_754 thaumatin precursor [Malus domestica]
CTAATTATAAATTTTCTACGGTAAAAATACATATTTGCAAGTAGTCATGAATAGCTCATCCCCGAAAAGGGGAATGCAAGAGTATTATTCTTTATTTATTTCATTGAAATTATTACAAATTCATGACAATACTAAGTGTCAAAATTCATAAAGTTTATTTCTCCTATAGTATGATATAAGGGGATATTACATAATATCCTTTCTAGTTCTATTTTTAGGCTGATGGACAGAATGTAATAACGTAGTTTGGTCCACCGCTGCATGTAAAGGTGCTGTTGACATCATCATAAGCGTAGCTATAAGCCTGAGGGCATTGGTTCTCAAAGATCTGAGAGTAGTTTGTGGGTGGACATGTAGCTGGTGTGTCATTAGGAGGAGTGCAGCAGTATTGTGGTTGATTAAATTGTGTACACGCACTCTTGCATGCAATTACGCTCCCATCGGACCCCTTCACTTGCAGCTCAGCTGGGCAAGCAGCATTGACGTTGGCGGGGCAGGAAGAGGTCTGGCAGTCGCCCGTGCCGCCTTGTGGGGCAACAGACACGGGCAAGTTGAAGCCATCAACAAGACTTACGTCGTAGAAATCTTGGCCTCCGTTTGGGACAATATTTATTTCGACTAGGCTTGCTGGTGGAACTGCTCCGTTACCGTTGCATGTGACTTGGCCAGAGTTACATTCTGCTGTGGCACAACTGAACTTTCCTGAGGCGTCAGTGGAGCATCCGGTTCGGCCCCAGAAGCGGCCTTTCCATGGGACTGGAGTGGTCAAGGAACTGCTAGCGCCGGATGCTAACTCGAACCCTGTGGAGGATAGTTGTGGTTGTTGATCGGAGGTTAGGGACCCTGGCCATACGGTATAGGTGCAACGGTTGGTGAAGGTGATCGTAGCTGCATGTGCACCTGCGAAGAAGATGGCTAAGGTGAGACTGAAGATTACTTGGTTGTTCATCATGATTAAGCAATCAGTTCTTCAATTTGCTGCCAAATTAATTTGG
>Dhingra_Pear_16_GATCAG_L001_R1_001_paired_trimmed_paired_merged_contig_759 thaumatin precursor [Malus domestica]	GO:0005576
TTTCTATTGATTTTCAATCTCAGGGACCATTTCTATACGGCAGATTTTCCTTTCAAATACTATTTGGTGGAGATGCATAGTATAAAAAGATGATTATAAAAGGGAAATAAAATTCTAAAAATAATATTTGTTCCTTTATTTGATCATGTAATTAGTATTACAAATTCTTGACAACAGCAATGTGTCAAGCTCCGCGGAATTTATTCTTCTCCATTATTGTTACATAAAGAAACAGATATGATCATCTGCATATATAATCCCATTTCGTGCTTATGGGCAGAAAGTAATGACGTAGTCAGGTCCACCACTGCAGGTAAATGTGCTGTTTTTATCATCATAAGCGTAGCTATAAGCTTGAGGGCACTGCTGCTCAAAGAACTGAGAGTACTCTGTGGGAGGACATGTCTCCGGCGTATTATTCGGCGGAGTGCAGCAGTACTTCGAATCACCAAACGCAAGGCAAGCGCTTTTGCAACTGATGACAGTCCCATCAGCCGCTTTCACTTGAAGTTGAGCTGGGCACGCCGCGTTAACATTGGCAGGGCAAGATGAGGGCTTGCACTCGCCCGTGCCACCTTGTGGGGCAACAGACATAGGCAAGTTGAAGCCGTCAACAAGGCTAACATCGTAAAAATCTTGACCCCCGTTTGCTGCAATTGTGATTTCAACTAAAGTTGCTGGTGGAACTGCACCTGCCCCGTTGCATGCGACCTGGCCAGAGCCACAGTCTGCAGTTTCACAAGTGAATTTTCCAGCGGCGTCCGTGGAGCATCTGGTTCGAGCCCAGAAGCGACCAGACCATGGAGATGGAGCGTCCACTGATTGGCTAGCTTTGGATGCTAGTTCGAAGCCGGTGAGTGATAACTGAGGTTTTTGGTCACCGGTTAAGGTTCCGGGCCAGACAGTGTTAGGGCAGTTGTTTGTGAAAGTGATTTTCGCTGCATGTGCACCTGAGAAGAAGAGCATGGCCAAGGTGAGGCAGAGGAGGGAAGCTACTTGGCTCTTCATCATCGACATTGAATATGTCTTGATTGCCTGTTTGCTGCTAATTAACTTACTTCTGAGTTGATGATAAACTTAGGAACGAAGGGGGGTTTATATAGGCTTAGAGCGTACCTAACTTTTTTGATCTTTTCCACGAGTATGAATTACGGGTCTAAGCTGCAATGGCAACTAGGAAAACGAACGCACTGACTAACAAATAGATGACAGTATTTGGTCTTGGAATGGTATGGTTATCATCCTTGACTGCAATTACTCCCTCCAAAAATTCATTTTTAATCCAAAATTAAGAGTCATTTGATAATCATTTCATTTTTAAATTTTAGTTTTTAGTTTTGTGTTAAAAAAAGAAGAAGAAAAATATGGATGAAATGAAGGATATAGGATGAAGAAAGA
>Dhingra_Pear_16_GATCAG_L001_R1_001_paired_trimmed_paired_merged_contig_67119 thaumatin isoform X2 [Malus domestica]	GO:0016021	GO:0010413	GO:0045492
TAACATATAAACATAACCATGAGAACTAAAAGCAAATAAACTTGATACTTATTACAATGAAAATACTCTTAATTCAAATATAAAAGTGGATTACCACAAATGAAGTGCAAAACTAGCCTTTTACCTACACAGAGGTATAGCCAGCAGCACCCCACCCTGCAGGACAAAATGTGATAACATACTCACTTGCCTTGCAGGTCACCAATGGAGGTGGTGAATCATAAGCATAGCTGTAATACGAAGGGCAAGCATCTTTGAATATCTTCGAGTACACACTCGGCTTGCATTTTTCCGGGGTTCCATACTTATTCCGGCAACAAAACGAGTCTGTATCAAACGCTAAGCAAGCGCTTTTGCACGCCACAACTTCCCCTTCGTCGTTTAAAACCTTCAGCTCATCGGGGCACCAAGTTTTCAAATCTTTCAAACACCCTCTGACAGCGCAATTGGATGCCACCGGCCTTGATGAGATTGCAACCGGAAGATTATATCCATCAACCACGCTCACAGCGTAGAAATTTGGCTTGCCCTTGTCGCCTTGAAGCGAAACTTCCACTAGTGTCACCGGTGGATTGCCTATTAGTCCATTGCATGCTAATCGTCCGCCACAATCTCCTGTTTCGCAAGCAGGCTTGCAGTTGGAGACAAAGTCGCATCCTGTTCGGGCCCAAATCCGACCGCTCCATGACCACGGGGCAGTGATGGGCTGAGTATGTCCGGCGGGGAGGAAGAAGCCGCCATCAGCTATCACAGGCTGTCCGGTGTTGGGGGCAGTCGCTGGCCATATCGGGAAGGGGCACTTATTCTGTATGTAAAATGTAACTGTATGTGCCATTCCCTG
>Dhingra_Pear_16_GATCAG_L001_R1_001_paired_trimmed_paired_merged_contig_121666 thaumatin [Gossypium raimondii]	GO:0005576	GO:0005515	GO:0031640	GO:0050832
TTAATGGGCAGTGCCCTAACCAACTGAGGGCTCCAGGAGGGTGTAACAACCCTTGTACTGTGTTTAGGACTGATCAGTATTGTTGTAATTCTGGGAGATGTAGCGCTACGGACTTGTCTAGGTTTTTTAAGGGCCGGTGCCCAGATGCTTATAGTTACCCTAAGGATGACCAAACCAGCACATTTACATGCCCTGGCGGGACTAACTACAGGGTTGTCTTCTGCCCATAATTGAAGCATATATATCGGCTACTTTATGGTATGGCGTACGTATGAACAACAAGCTTGTGATGCAATAAAATTAGATTGAAGGCTTTGCCAACACATGTTATGGTGTGCATTATATATGTAACACAACACAGTACTTGTAAGGTCATCCA
>Dhingra_Pear_16_GATCAG_L001_R1_001_paired_trimmed_paired_merged_contig_129733 thaumatin [Gossypium raimondii]	GO:0005576	GO:0005515	GO:0031640	GO:0050832
TTAATGGGCAGTGCCCTAACCAACTAAAGGCTCCAGAAGGGTGCAACAACCCTTGCACTGTGTTCAAGACTGATCAATATTGTTGCAATTCTGGAAATTGTGGCCCCACAGACTTCTCTAAGTTTTTTAAGAGTCAGTGCCCGGATGCTTATAGTTATCCTAAGGATGACCAAACCAGTACATTTACATGTCCTGGTGGAACTAACTACAAGGTTGTCTT
>Dhingra_Pear_16_GATCAG_L001_R1_001_paired_trimmed_paired_merged_contig_140590 thaumatin [Eucalyptus grandis]
GTCACTGGTTTGGCATTTTCCACGACCTGAGTTGTTGAAGGTGTAGTTTGTTCGGGCCCAAATTCATGCTATTGTTGTTCCCGGGTTCACGTTTAGGGTCCAGGTTTCTCCACGGTTGAGTTGCCTGCCACCACCAGGTATTGCGGCTGCCCAGAAGATATAGGGGCAGTTGTTGCGAACGTCGAACCTTGCTGCATGGGACAGGGTAAAGTGGAAAGGGATGAGAAGGAGGAGGAAGAAAGTAATGGGGA
>Dhingra_Pear_16_GATCAG_L001_R1_001_paired_trimmed_paired_merged_contig_79734 thaumatin [Eucalyptus grandis]
CTTGTTACAAGTACTTTGCTACATAATGCACACCATTACATGTGCTGCCAAAGTCGTAATTTTATTTAAAGCAAAACGATAGCTTTATATCAATGATTAAGCAATACAATATAAAACAGCCCGGATGATATCCGGTAGCTGGCCAACGGATGTGCCACGACATTATTGCATCACAAACCTATTGTTCGTATACTTTATTGTAAAAACTAGTAGCGAAGGAAACATATATATGCTTCAATCAAGGGCAGAAGACAACCTTGTAGTTAGTTCCAGTAGGACATGTAAATGTACTGGTTGGGTCATCCTTAGGGTAACTATAAGCATCCGGGCACCGACTCTTAAAAAACCTAGAGAAGTCTGTAGGGCCACAAGTTCCAGAATTGCAACAATATTGATCAGTCTTGAACACGGTGCAAGGATTGTTGCACCCTCCTGGAGCCTTCAGTTGGTCAGGGCACTGCCCGTTAATATCAGCCGTGCACCTAATCCCCTTAGTGCACCCACCAGACGTGGGACTAAAGTCCATAGGTACATTAAACCCATCAACAAGAGA
>Dhingra_Pear_16_GATCAG_L001_R1_001_paired_trimmed_paired_merged_contig_126540 thaumatin 1b
GTGGGCTTTTCCCATCACATGACTCCAATCCACGTAACCAAGGCCATGTATGTGGGTCCACCATCCAAAATTCACATGGCCCAAAAAGGAAAAAATAGTTGAACGGTCCATGACCCCTATATTGGGCCCATTTTGTTGGACTCACATGGGCCCACCCCCGACAAAGAGTCCGTTAGAACAAGAGCTGCCATAGCAACCCAATGACTGCGACGACGCCGACCGCACTCGTCACACGTGTTTCGAATGCGTGAAAGGAAGCAGCCGACGATGGATAGAAGTAGGAGCCCTCGTACTCCATCGTGTTGTTTATCTCCTGCGGCGAGGTTGAGGTGGTTGTCGGCGTTGCTGACGGTGTAGCTGTAGGCTGCGGCTGTGTGCTGTCCTGTGATGCTTTCTGGCTGGTGCTGGGCGATGGGCAGAAGGTGATGGTGTAGTCGCCACCGGCACATGTGAAGGTGCTGGTCTTGTCGT
>Dhingra_Pear_16_GATCAG_L001_R1_001_paired_trimmed_paired_merged_contig_26079 thaumatin 1b	GO:0016021
GTGCACAATGGATAATCACAAGCCAAATATAATAATGTATTGCTCAAATTCACAACTCACAATAGCATTCCAATTCTTTAACCAAAAATACCCAAAAAGCAAAACAAAAAATAAAAAATAAAAGGAAAAAAAATATATATCCATCTTCTTGCTTTCTGCCTTCTCCCCTCGCAAGAAAAGTAAAGTTCTTTGGCATTCTTCTTCGATGGATCGTCCTCTACTCTCTGCCTCTCTTGTCGCTCTCGTCGCCCTCTCTTTCTTCTCAGAAGTGAACTCAGCTTCTTTCAAACTAGTCAACAAGTGCCGCTACGAAGTATGGCCCGGAATACTTTCCGGCGCCAACACGGCTCCGCTATCCCCCACCGGCTTCGCGCTTAAGCCCGGCAAGTCCCGGACCCTTTCCGTACCCAAATCTTGGTCGGGTCGGCTCTGGGCTCGGACTCTATGCACCGGATACTCGCCCGGTAACTTCTCCTGCGTCACAGCCGATTGCGGCTCGGGAAAAATCGAGTGTGTCGGAGGTGGCGCGAAACCGCCGGCTACGTTGGCCGAGTTCACGCTCAACGGCGACAACGGATTGGATTTTTATGACGTC
>Dhingra_Pear_16_GATCAG_L001_R1_001_paired_trimmed_paired_merged_contig_27982 thaumatin 1b	GO:0031225	GO:0009664	GO:0010075	GO:0042545	GO:0048653
AGTGTGATAGGTTTTCCATGTAATGTTGCATAATTAATTTGAAAAACCGTCACCTTAGCATCTTTGTTTGACAGAAGCCCTCGCTACCCAAAAAATAAAAGGTCAAAGAGAGAAAACGAACAACTTTCTTATGCGTATGTTACAATGATGAGGGAATCTTAATGGATTTTACCATCTTGATGAATCTGTAAGCTTTTCCTACCAAAGGCAAAACCCCGGCGACACTAAAACACTCAAAACCTCTGAAGAATTCACATTGCAGACCAAAAAGACAAGGGATCATAGAGTTGGAAGCAAACTTACCCGCGCCCGTTGTTTTAACATTTATCGTCATGTGCTACTCACATGATCTAACAAATGTTCGACACTGTGTCACATGCAACGGGTGCAAGAAAGTTATGGCCTACAAGTAAAGATAGGACAAGACGATACATAAAACTGCTGAGATAGTGAGTGTTGAGTGTAGAGTGGGGAGAGGCACTGTCTTAGGTGAGTCTCCCATGGCCAAACCAGCTAACCATGATCCATCAGCCAGCATTGCTTCGCCAGCCCCGGTGCCAGAACCTGCCCCAGTACCCGTAGCCACACCTGTACCAGAACCTGACACTGCAACGCCTGAGCCGGCACCTGAATCTGAATAAGTGAACCCGGGATCCGACCCGGCAGTAGCAGCCCCTTGTGATGGTGTTGCTGTCATTGGTGTGGTTGAATCTCTAGAAGATTTCTGACTTGGGGAAGAGGGACAAAACGTCACCGTATAATCAGCGCCAGTGCACGTAAACGTACTCGTAGCATCATCGTAGGCGTAGCTATACGACTTGGGGCACGCCGCCTTAAACATCTGCGAGTAAACCGACGGGCTACAAGTGTTGGGTGTAGCATACGCGCCGCTGCAACAGTACTCGGGAGTCCCAAACGCCTCGCACGCGCTCTTACAAGCGTCGCCATCGCCGACTCTCAACTCGGTCGGGCACATCCTGTTCAGATCGGAGGAGCACCCGGTCGAGGCGCACTGACCCCACCCGCCGGTCCCCTCGACGAAAACGGGCAAGTTGTACCCGTCTACAAG
>Dhingra_Pear_16_GATCAG_L001_R1_001_paired_trimmed_paired_merged_contig_29139 thaumatin 1b	GO:0016020
ATGCTGACCAAAACATACATCTAGCAGCAAAAGATTCACATTTCCAGCTACTGATTCTATCTGCTTTCTACTATAATATATATAATTATTTACATCTCAATCTAAAATCCGAAAATTGACAATAATTAAGAAAAAAAAGAAGTGGAAAACCCTTTGTGCTTATGGCAGCAAGGGCAACGCTCCTGATTTGTCCTTTTGAAATCAGACGACGTGGATCACAGTGTGTATGTGTTTGTATGTGTCACCAAAGTTGCATACATGGGGCCATAGCTTTGTTACGGCTCCGTTTGACACCCACATGCAAAGTTGTAACCTCCGATCGAATCGTGGGCCCCATTTTCTCCTACGTCCGCTTTCAGAAAAGTCAACATGTTTGGGCCCCCAACGTATTTCGAAATCAAACTGTTAGCCTATTACGTCAGATCTCCGATGAGATATCTCTAGTGTGAAATCTGCTGCAGAGATTCAAAATAGCGGCAGCCACCGCCAAGCCGCCGCCATAACAGTGACGGCGAAAAAGACGATGTTGGGCGTTGTATTACGTAAACTAGCTGAGACACCGGCCGCACCAGGGACAGTCCCATTCGACGACTTCACGCTGGTCGAAGGAGCAGGGCAGAAAGTGATGATGTAATTGGCGGAAGCACAGGTGAAGGTGCTGGTGCCATCGTCATACGCATAGCTGTAAGCTTTCGGGCACGCATTTTTAAAGAACTGCGAATAAGAACTCGACTTGCATGTGTCCGGCGTAGCGTAGGCCCCGCTACAGCAGTACTGCGGCTCCCCAAACGCCTCGCACGCGCTTTTACACGCCACGCCCTCGTCACTCGCCGTCACCTTCAGCTCCGAGGGGCACCCGTTCACCACCAACATGGGAAGGTTATACCCATCGACCAAGCTCACGTCGTAGAAATCAAGCCCGCCCGCACCGTTCAGTGTGAACTCTGCGAGAGTAGCAGGCGGCGCGGCTCCACCGCCAGCACATTCGACTGCAGAAGATCCGCAGTCGCCTGTCAAGCAAGAGAACTTGCCTGTGGTTGAGTCCTGGGAGCAGAGCGTCCGCCCCCATAACCTACCGGACCACGATGTAGGGACGGAAAACGTGTTGGACTCTCCAGGACCCAAAGCGAATCCAGTGGTGGGTAGCTGGTCAGTCCCGGCATTCGACAGAATGCCCGGCCATATGGTGGTGGTGCACTTGTTTGCGATGGTGAACGTCGCCGAGTAGCCGACTCTAATGGATTGAAGGAGACAGAGAAGGAATAGGAACGATGAAAAAACTTGATGGGAAGCCATTGGAAGTGAAATGTCTCTTTTTTCTGTGCTTTTTTGTTTCAGTAGGTCGTGTGGGAGAGATGGGGTTTTTATAGGGAAGGGGAGAGAGTTGGGAGTCGTGTGGGAGAATATGGGGTGGGGGGCACACGAGTCACCATGGCAG
>Dhingra_Pear_16_GATCAG_L001_R1_001_paired_trimmed_paired_merged_contig_54113 thaumatin 1b	GO:0016021
CACTCATCTTTTGAAGTAACAAGTTATCAGAGGCAAAATTCGAACAGTCCTACGTACATACGACTTCATAGGAGCGATCAACTACACAAAATTCGAACAGTCCTATGTATATAGGATTTCATACAAGATTTTCTTGGAACGGTGGAATTTTTTCCACTATCCTTACCAGTGAACTAATGGCAACTGCAATGAGGAAGTTCAGGCGTAAAGCTAGTTATCGACCGTGGCACCTGCACTTCACCCGGGATTTGTAATACTACCTTCCTGTGGAAGCACCACTTGCATGGTGGCTCCTTAGAAGTACATCATGGTCTTGTTAACCAGTGGTAGCGCTGCCCCATCTTTTCGAGCTCCCAACACCTTTAGACTCGTATAAGGCAAGGGGCAGAATATGATGACGTAGTCGGCGGAGGCGCACGTGTAAGTGCTAGTCTTGTCGTCGTACGCGTAGCTATACGAGCGTGGGCAAGTATGCTTGAAAAACAGCGAGTACGCCGACGGTTGACACGTGTCGGGCGTAGCGTACCCCTCGCTACAACAAAACTGTGGATCCCCAAACGCCTCGCACGCGCTCCTACACGCCACGCTCCCCCATCCTCCCTCACGCACCCTCAGCGCCCTGGGGCACTTGCGGTTCAAGTCCACAAGGCACCCAGTCGGGCTGCACCCCCCTCTTGTTCCTCCACGCGGCACCACCAGCATCGGCAGGTTGTACCCGTCCACCAAGCTGACGTCATAAAAATCCAACCCGTCGGCACCGTTGAGCGTGAACTCGGCCAACGTAGCCGGCGGTTTAGCGCCGCCTCCGGCACACTCGATTTTTCCCGAGCCGCAGTCGGCTGTGACGCAGGAGAAGTTACCGGGCGAGTATTCGGTGCACAGAGTCCGAGCCCAGATCCGACCCGACCAAGAGTTGGGTACGGAGAGGGTCCGGGACTTGCCGGGCTTGAGCGCAAAGCCAGTGGGGGAGAGAGGCGCCGAATTGGCGCCGGAAAGTATTCCGGGCCATACTTGGTAGCGGCACTTGTTGACTAGCTTGAAAGAAGCTGAGTTCACTTCTGAGAAGAAAGAGAGTGCGAGAAGTGTGAGGAGAGAGGCAGAGAGTTGAGGACGATCCATTGAAGAAGAATGCCAAAGAAGCTTACTTTTCTTGAGAGAAGACTAGAAGCTTAGAAGGATTTTTCTTTTGCTTTTTGTGGTTTTTGGGTTAAACCAGTGGGGGAAAGCGGCACCGTGTTGGCGCCAAATTTTACCGGTCAAATTTTACTCGACCTTTTTCCATTGCACCCGTCAACTGTCTCCAATGCCTTTGTTGGGAGAGATTTGTATGAATATGGAACGGAACGTCAAGCCAAGCCGATGGTGTCTCAAGTAGAGTCTATGGAACGCCAAGAAATAGTTGAGGATATTATTTGAGACACTTGCACTTTAGCATTATTGATTTATACAAGCCATTGTTTATCCGGTTGATTAATTGAATTGAGAGGAAACTCTAGTGTGTACTGGT
>Dhingra_Pear_16_GATCAG_L001_R1_001_paired_trimmed_paired_merged_contig_74603 thaumatin 1b	GO:0016021	GO:0031225	GO:0009664	GO:0010075	GO:0042545	GO:0048653
AGTCTCCAAGTCCCCTCAGTCCCCACTCCCCATACCAAAATTGTCGTTTTTAGCTGTATTGGACCCCATTCGCCCTCCCTCTCAACTCTTCTCACTTCCCTCTCTCTGTCTCTCTCCCCTAAACCCCCTGCATTGTCCTCACTTCCGAAGCCTCCAACATCACCGCCATCCTCCTCCCTCATAGGCCGCCGCCAGCCTCCAACTTTGTTTTAGAATAAAGTCCCAACACAGAGAAAAAATCATAACAAGCTCCACATGGATCCCTTCTTTACATCCTCCCCTTGTCTCACTGTCATCCTTCTTCTCTTACTAGCCATGGCTTCCACAGGTGTATTAGCGACGACATTCACATTCGTCAACAGATGCGACTACACAGTGTGGCCCGGCATTCTCGCTAACGCCAACAGTCCTAGTCTCGACTCCACCGGATTCGAGCTTCCCAAGCAAACCGCCCGCACTTTCCAAGCCCCAACCGGCTGGTCCGGTCGTTTCTGGGCCCGAACCGGCTGCAGTTTCGACGGATCCGGTTCCGGGTCCTGCACCACCGGCGACTGTGGCTCTGGCCAAGTCGAATGCAACGGTGCCGGAGCCTCCCCGCCTGCGACGCTTGCCGAGTTTACTCTCGGCACCGGGGGACAGGACTTCTATGACGTTAGCCTTGTAGACGGGTACAACTTGCCCGTTTTCGTCGAGGGGACCGGCGGGTCGGGTCAGTGCGCCTCAACCGGGTGCTCCTCCGATCTGAACAGGATGTGCCCGAC
>Dhingra_Pear_16_GATCAG_L001_R1_001_paired_trimmed_paired_merged_contig_7686 thaumatin 1b
CAAAAAGCTTTATTATTTACATTATCCTCATCCCATCGTTGCTTCATATAATGTCAAATTTAAGTGATACAAAAGTATATACAAAATGCTGAGTGACAAAGTGACATCAAATGGAAATAATACAAGCTTAGCAAAAACAAAAACTTCATTATCTTAGAACCAAATTATGCAGTTTACAATATATAAATTATATATTGTATATTTTACATATGATGTGTATCACTACATTCCCCACAACAAACAAAAATGAATTTCGACCCTCCATTTAATATAAAGAATTGGATGACGAAAAACAATAAAAAAAATTTCAAATGAGCCACAATAATTTTCCATATATAATCCCTAATTAATAATCTAATTACCTAATAATCCAATAATCTAATCTAACCTCTGCCAATTGGATTTTAGAAGCTGACGGGTGGGTGGGGAGAAATTTTTTATTGTAATCGGAATATGGATGGTACACCACGTGTTTTTATATAAGTGGTGAAACTTTTTATTTTTTAAGTTATTAACTTTTTAACATACATATTTTACTATTTGTATAGCGACATGTGGTGTACTATCTTGTGTTCCGATCATATTGAAAAATCTCTCGTAGGTGGGCTTTTCCCATCACATGACTCTATGCCACGTAACCACGGCCAGAACCACCTACCAAAATTCACATGGCCAGAAAAGGAAGGAAGAGGATCCTCTCCTGAGCTCAAGATGGGGATCCTCTTGATCGGTCCATCTAGACCTTTCAAATTCAATCCAACGGTTACAATTATTATAATTTTCCGAGGATCCCCTATTTAGAACCGTTGGATTAAATTTGAACGATCCAGATAAATAGATCATCAGGAGGATCCCCATCCTGAACTCAGAAGAGGATCCTCTTTCGAAAAGAAATATGTTGAAGGGTCCACCATCCTAAATTGGGGCCATGTTATTGAATCACATGGGCCCAACCAACAGCGACTCAGTTAGAACAAGAGCTGCCATAGCACAGTGATGACGCCGACCGTACTCATTACACGTGGTTCGAACGTGTGAATGGACGCGGCCGAAAATGAATCGTATGAGCCGCCTTCGTACTCCATTGTGTTGTTTATCTCTTGCGGCGAGGTTGAGGTGGTTGTCGACGGCGGTGTGGTTGTCGGCTGCGGCTGTGTGTTGTCCTGTGACGCTTTCTGGCTGGTGCTAGGCGATGGGCAGAAGATGATGGTGTAGTCGCCACCGGCGCATGTGAAGGTGCTGGTCTTGTCGTCGTAAGCGTAACTGTATGCTTTTGGGCACGCGCTCTTGAAAATCTGAGAGTATTGAGAGGGCTTGCAAGTGTCGGGTGAACCGTAGGCGCCGCTGCAACAGTACTGCGGCTGAGCGAACGCCTCGCACGCGCTCTTGCACGCGACTGCTTCACCTCCGTCGGCACTGGTGACCTTGAGATCGGAAGGGCAGATGGTGTTGAGGTCGGTAACGCAGCCGGTGTTCGTACAGTTGGTCCCAGTGCCGCCATTGGGGACCACCAGCATTGGGAGGTTGTACCCGTCCACGAGGCTGACGTCGAAGAAATCAAGCCCGCCGGAGCCGTCGAGTGTGAATTCAGCGAGAGTGGCGGGCGGGGCGGCTCCGTTGCCTGAGCATTCTAATTTTCCTGAGCCGCAGTCGGCGGTGAGGCAGGAGAATTTGCCGGCGGAGTCGTGGGAGCAGAGGGTTCGGCCCCAGAAGCGGCCGCCCCACGAGGCTGGGGCGGAGATAGTTTTCGTTTCGCCCTTTGCGAGGGCGAAGCCGGTGGTCGGAAGAGGTGAGACGCCGGCGTTGGTGAGAATGCCCGGCCACACTGTGTAGTCGCACTTGTTCTCCATTGTGAATGTCCTTGAAACAACACCTGATGTTTGTAGCCCCAGGATGGTTAACAGAGAAATTAACAATGATGGTAATCGAGCCATGGATTCAAAGCTGGGATTTGGAGAGAGAGAACAGAGGAAAGGGTGTGTGGGATTTTCTGAAAAGTTGGGTGGGCAGAGAATTTATAGAAGAAA
>Dhingra_Pear_16_GATCAG_L001_R1_001_paired_trimmed_paired_merged_contig_76957 thaumatin 1b	GO:0005576	GO:0016021	GO:0051707
GCGGAGGCGCACGTGTACGTACTCGTCTTGTCGTCGTACGCGTAGCTATACGAGCGTGGGCAAGCATGCTTGAAAAACAGCGAGTACGCCGACGGTTGACACGTGTCGGGCGTAGCGTACGCCTCACTACAACAAAACTGCGGATCCCCAAACGCCTCGCACGCGCTCCTACACGCCACGCTCCCCCTTCCGCTCTCACGCACCCTCAGCGCCCT
>Dhingra_Pear_16_GATCAG_L001_R1_001_paired_trimmed_paired_merged_contig_100730 thaumatin 1a
GGACCACTCAACAGAATCACAGATCACAAGGGATTCCGAACCACTTAACGGAATCCAGACGGAGCAAGAAACCGGACCACTCAACGGAACCCCAGCGAATACTCAGTTTCGAATCACTCAACGAAACCTAGTGGAAGGCCAAAGGACAAATCAACGGCTCGAAGAAACAAAACATGAACCAAGTGCTCAATTTACAAAGGCTCAACGAAATGAAAGAAAACACAAGTACTAAATTTAGAATAGGTCAACGAACCAAGATATGAAACGATATCAAAGCAACTAATCCCCATAATAGTGGGTTAACGGTCCACTACTAGCCCTCACATTTCATCACA
>Dhingra_Pear_16_GATCAG_L001_R1_001_paired_trimmed_paired_merged_contig_112814 thaumatin 1a
TTTCTTGTTTCATTGAGCTTTTGTATTTTGAGTATTTGTTTCATGTATTCTTCTTCGAGATGTTGATTTGGCCCTTGGCCTTCCACTCGGTTCCGCTAAGTGATCCTGAACTAGGTATTCGTTGGGGTTCCGTTGAGAGGTCTAGTTCTCTACTCCATCTAGATTTCGTTGAGTGATGGTTCAGAATCGTATCTGCTCGGATTCTGTTGAGTGATGGTCTGGAATTGTATCCGCTCAAATTGGATTC
>Dhingra_Pear_16_GATCAG_L001_R1_001_paired_trimmed_paired_merged_contig_132724 thaumatin 1	GO:0016021
TGCTTGTGCCATCATCAAAAGCATAACTGTAAGCTCTTGGACAAGCTTTTTTGAATATGGTGGAATACTTGGAAGGCTGGCATGTCGTCGGGTTAGCAAACTGTCCGCTGCAGCAGTACTGGTCCAAACCAAATGCCTCGCAGGCGCTCTTGCATCCAATCACGCTCCCTTCGCTTCCTCCTCCCACCACCTGAAGCTCTTTCGGGCAACCTGCGTTGATATCTGAAACGCAGCCGGTGGCATTACATGCACCAAACACGCCGCGTGGGGAGGCAATGAG
>Dhingra_Pear_16_GATCAG_L001_R1_001_paired_trimmed_paired_merged_contig_138809 thaumatin 1	GO:0016021
TCGATCATAGACAAGGGAGGTTCTCGTCTACAATGTTACTTCAACACTCCCGGCTCCACAGTTGCTTTCAAACGATCAAGATAATATGTAGACAATGAGAAGAAGGATTAGCGGCGGAACTGGTAACAGCCTGTTCGAAGAAGAATAAACCATCTGCACAACCTTCCTACTTCCAAGCACTTCATATCTTGGAGGAGCTAACGCATCATCTGAATTTCTAGTCCCGCCGTTGGGGCAGAAGAAAATGGCGTAATCAAAAGCCTTGCATGTAAAAGTGCTTGTGCC
>Dhingra_Pear_16_GATCAG_L001_R1_001_paired_trimmed_paired_merged_contig_25188 thaumatin 1
ATGGACCGCAGTCATGATCAGGTATCAATCATCTTATCTTAAGGAAAAAGTGGTTCTTTTCTGTCTTTGTATTGCTTGCTCTGGGGGGTTTCCCCACAGAAATTATTGAAGAATCATCTCTTTGTATACATATACATCCAGGATGTGAAACTCCAAGGAAATCACCGTCATAGGGCGGCAATATGGAACCTACTTACATTGGCATTTTTCGGCTTGTTTGCTTATCTTGTTGGTAATCGTAACGAGAGAGAAGATGAATCATTCAGAATTGCCATTACTGATTGAAATCACATTATCTTCTTTTTGGCTTCAGGTATGATGATCAGAATGGTAGACCCCTACACGCACCTCTTTTGCTGTCAATTCATCAATGCTCATCGCACACGCCTATTTGTCGTGCTAAATGTTCACACTGAAAAGTGCTTGCGTAAGTGGGTTATGTGGTGGTAGGTTACGAGTAATTCTTCCATGTGACCGTTGTATTGTCACAAAAAAGAACGTTTGGACCAAAAATATTTGTAGACCCCTACAACAAGAAAGGCGGTCGTGGTAAAGAATTTTTTCCATAGAGGAAATGAAGCACATTTTCATTTCTAAACAAATGCTTTTGCTTTTGCTTTTGCTTTATAAATTAATACGTGTATTTGTATCGAACATCAATATTGCGGGGTTTGGATTTGGGTGGTTTACAATCCTTGAGTGTGTCGACTTTCCTCATTACTACCGCCAACTTGGCGTCTCTTGGTTGTATGTAAGTTTATCTCTCGAGGATGCAAACCACTGGGCCATTTGGAGCATGATTGGCTAATGTAACTGTCGAAATGTGAGAGCCGAAGTGATGACCAAAATCAACATACTTTGAAGAGCTATGGAAATGGAAGGTTGGGTTTTGGTTGAATCTCCGCTGGCCAAATCAGCTAGCAATGAAGAACCTATTGGGTTCGACCCGGAATCCGACCCCGACCCCGACCCCGAATCTCTTGAAGATTTTAGGCTTGAAGTAAGAGAAGCGCAAAATGTGATCGTATAATCAGCACTTGTACACGTAAACGTACTTGAAGCATCATCGTAAGCGTAGCTATATGATTTCGGACACGCCGACTTAAACAACTGCGAGTACATGGACGGCTTGCATGTAGACGGTGAACCGTAGGCGCCGTTGCAACAATACTCCGGACTTCCAAATGCGTCACACGCACTCTTGCACGCGCCGCCACCCTTGACTTTGAGCTCGGCAGGGCACCGACGGTTGAGGTCCGTAACGCACCCGGTGGACGCGCACGCACCGGATCCCCCACTCCCCTCAACGATCATTGGTAAGTTATAACCGTCAACGAGGCTGACGTCATAGAAGTCTTGAGAACCCGAGCCGAGTGTGAACTCGGCTAAGGTGGCCGGTGGCACGGCTCCGGCACCGTTGCACTCGAGCTCGCCCGAGCCGCAGTCCCCGGTCGAACAAGAACCCCGACCCGAACCGTCAAAGGTGCAGCCGGTTCGGCCCCAGAAGCGACCGGACCAGCCGGTCGGGGCTTGGAAGACGCGGGAACTGCCTTTGGGAAGCTCGAAGCCGGTGCTGTCGAGCTTGTCGTTGCCGGCGCTGGCTAGAATTCCCGGCCATACTGTGAAGTCACACTTATTTGTGAACGTGAATGTGGCCCCTAACACCCCTTCGGTAATGATTAGAAGAATGAAGGTGAAGTGGTAAGAAATTGGAGTAGCCATACGGATTTTGGTGAAAAGGTTTAGAATCTTGACTGGCAGAGAATGTTGGGTTTTTTTTCTCACACGGAAACAGAGTCTGCAAATGGCAAATGCTGTATGAGAAATTGAACTGAGGGTGGAGGAGGAGGAGGAGCTGGTGCTGGTGCTTTGGGGAGGGATTGGGAAGATCGGAAGAGCACA
>Dhingra_Pear_16_GATCAG_L001_R1_001_paired_trimmed_paired_merged_contig_25189 thaumatin 1
AGAGAAGCGCAAAATGTGATCGTATAATCAGCATTCGTACACGTAAATGTACTTGAGGCGTCATCGTAAGCATAGCTGTACGACTTGGGACACGCGGACTTAAACAACTGTGAGTACATGGACGGCTTGCATGTAGACGGTGAACCATACGCGCCGTTGCAACAATACTCCGGACTTCCAAACGCGTCACACGCGCTCTTGCACGCGCCGCCACCTTCGACTTTGAGCTCAGCAGGGCACCTACGGTTGAGGTCCGTAACGCACCCGGTGGACGCGCACGCACCCGATCCCCCACTCCCCTCGACGATCATAGGTAAGTTATAACCGTCAACAAGGCTGACATCATAGAAGTCTTGAGAACCCGAACCGAGTGTGAACTCGGCTAGAGTGGCTGGCGGGGCTGCTCCAGCTCCGTTGCACTCGAGCTCGCCTGAGCCGCAGTCCCCGGTTGAACACGAACCGCGGCCCGAACCGTCGAAGCTGCAGCCAGTTCGGCCCCAGAACCGACCGGACCAGCCAGTAGGGGCTTGGAAAACGCGGGAGCTGCCTTTGGGGAGCTCGAAGCCGGTGCTGTCGAGCTTTTCGCTACCGGAGCTGGCTAGAATTCCCGGCCATACTGTGAAGTCACACTTATTTGTGAACGTGAATGTGGCTGCTGAGACCCCTCTGGTAATGATTAGAAGAAGGAAGGTGAGGTGGTGAGAAAATGGAGCTGCCATGAGGATTTTGGTCAAATTTGGGGGAATCATAGAGGTTGCAAATTTATTTGTCAATGATTGTTGAAAATCTTAAATGGCAGAGAATGTTGGGTTTTTTCTGACACAGAAACAGAGTCTGCAAATGGCAATTGTTGTGTGAGAAAAAGGAGTGGGAGAAGAGGTGAAGGAGGAGGATGGTGGAGGAGGAAGTGGTGGGAGAGGAGGAGGAGGAAGGCGGAGGGAGTGGTGGGAGAATCTGAATGATCAGCTGAGGGTCTCTATTTGTAAGGAATTGATACACAAAAATGGAAGATGGCAATGTGACTTGTGAGTGTCAGCTATC
>Dhingra_Pear_16_GATCAG_L001_R1_001_paired_trimmed_paired_merged_contig_83752 thaumatin	GO:0016021	GO:0010413	GO:0045492
AATTTCAAAGTAACACAACATGGGGCAAACTAGTCTTTAACCTACATGGAGGTATACCCAGCAGCACCCCACCCTGCAGGACAAAATGTGATCACATACTTACTTGCCTTGCAGGTCACCAATGGAGGTGGTGTATCATAAGCATAGCTGTAATACGAAGGGCAAGCATCTTTGAATAACTTTGAGTACACACTCGGCTTGCATTTTTCTGGGGTTCCATACTCTTTCCGGCAACAATACGCATCCGTATTAAACGCCAAGCAGGCGCTTTTGCACGCCACAACTTCCCCTTTCTTGTTTAAAACCTTAAGCTCTTTGGGGCACCGAGTTTTCAAATCTTTCAAACACCCTCCGATGGTGCAATTGGATTTTAGTGGGTTTGATAAGACTGTGACCGGAAGATTGTATCCATCAACCGCGCTCACATCGTAGAAATTCAGCTTGCCTTTGTCGCCTTGAACCGAAACTTGCACTAGTGTCACTGGTGGATTGCCTATTAGCCCATTGCATGCTAATCGTCCGTCACAATCTCCTGTTTCGCAAGCAGGCTTCCCCTTGGAAGCAAAGTCGCATCCTGTTCGGGCCCAAATCCGACCGCTCCATGACCACGGGGCAGTAACGCGCTGAGTCTTGCCAGCGGGGAGGTAGAAGCCACCATCAGCTATCACGGCCTTTCCGGCGTTGGGGGCAGTTGCTGGCCATATGTTGAA
>Dhingra_Pear_16_GATCAG_L001_R1_001_paired_trimmed_paired_merged_contig_14929 tetratricopeptide repeat-containing family [Populus trichocarpa]	GO:0009506	GO:0046872	GO:0006486
CTCGCACCTAGTGAGTGTTAGGTCAAACTTTTTTGTGCAACATGAGACCTTTGAAGTTACGCGAAATCTTTTCCGTCGGAAATGAGGTAAATGTTACAAGTCATATACCATTTATTGACATATAGGAATGGTGCAGGCAGGAAAGGTGCCTCTACAATACAGATGATACATTTTCGGTTACGATACTCGTCTTGCATAAATCGTGTATCCTGCTTCGTGGTGAATTCTGCGTACCAACAACATTTACAGACCTATCGAGCTTCAAAGTTCGTAAGCAATAAAGATCTTCTAACTTACCAAGGTGATGTTTTTATTTTGTTTACTTTGAAGACGGAGAATTCAGCTTCTTTTCGAGTAGCTTGGCCTTTCGAAGAGCATCCAAGGCCTCCGCTTGTTTTCCAGCACGTTTGAAATTTACCGCCTTTACCTTCTCTGCCTTGATCTGTTCTTCCAGCCGACTTCTATCTTGGATTGTGTTATTGCTCTTACCAACATTAACTTTTGAAGGCTCTGGTCTTTCGGGGCCTTGCGATAAATTACTAGCATTTTCGATTCCAATTTCTTTCAAGGCAGCTAGTAGTTGAGGATCAAGACCCTCAACAGAGACATCATCCATTGATTCTCCTTTGTCAACGGTTGCGGAATCATGAGCAGCTGATAGATCCAACTGATTCTCAAGTGCCTTGGCTAATTCAAACTCGGCTTCTGCTTCTTCCATCCGACCCTCCCTCCGCAACTTCATAGCCTGACGTTTGTGGCCAAGAGACTCCTGTTGCAACTTGAAGCGATCACGACTGGACAAAGGTTTTGGGTCCGAAGATGGTGAACCGTGATGCTTTTGGCTAGAAGAAGGGATGTCTCGTGACTGTAGTGATTGGGATTGGCTCTGCTCTCCAGTTGTATTTTGTACGGCACTGGACACCTCACTTGAAGCAGTTTTGGACTGAGGACTATCTTCATCAAGACGCTTCTCC
>Dhingra_Pear_16_GATCAG_L001_R1_001_paired_trimmed_paired_merged_contig_17408 tetratricopeptide repeat-containing family [Populus trichocarpa]	GO:0005789	GO:0005829	GO:0016021	GO:0003755	GO:0005528	GO:0000413	GO:0046967	GO:0061077
CAGAATACTCTGTAGAAGACCTTTTATGGTTGGCAGATGACACAGTCTCAACTTCTTCAGTTATTTCTTCAATTACTAATCCTCTTCTTGGTCCAGACGAACCACCCTCTTTACGCAAATTTTCTTTGGCATCCCTTAAAACATCTGAAATAGTTTCATCATGAGGTGAAACTTCACGTGCCTTGCTCAGATCAGAGACAGCACCTTCAAATTGACCTATTTCTTTATATGCTTGACCTCTACGGTAAAGAGCCTTGACATTGTCTGCGTCATATGCCAAAACCTCAGAACCTTCTTTTATACACTCATCATACTGCCTTGTTTTCAAGTAACAAGACATTAAGTTGAGTGAGCATGCCATCAGAAGTGACCTGCCTTTAGAAGATGGAATCCCACTTAGGTTCTTCTTTGCAAGCAAGTATTTCTGCATGGCTTCATTGAACTTGCCCTGGTTGTGAAGTGCATTTCCCTGATTCTTCAGCATCTGAGCTCCATTGAGTTCATAAGAGATCTGGGCATCAACACGGGTACGCATAGCTGCTATCTCTTCAGGCGAGGCACTAGCCATCTTCTCACCAATTTCAGCAATCTCTTCCGGACGTGTATGCTTCAACTGCTCTGCAGCCTGTTTCAAGTCTTCAGGCCTCATGTTCTTCATGCCCTCCGAGGCCATCTTCATCAATTCTGGATTACCCATCATCTGCTGTTGGATCCTGGCGAACTCCCGCCGGGAGACATGCGACTCAATTACACAACTTAACCAAAATCAACTAAAATTTAGAAATAAAAGGAAAAAAAATTGTGGGAACTTCTTTTCCCAGAGAAGAAGCAA
>Dhingra_Pear_16_GATCAG_L001_R1_001_paired_trimmed_paired_merged_contig_39599 tetratricopeptide repeat-containing family [Populus trichocarpa]	GO:0046872
GTTTGGAGTCCGTACATTCCATTGTTTGAATATCACCCACCATAGGTGACTGCGATGATTTATCAGCAGCTTGTTTATGAATTCTCGTAGGATCATTTGCAACATTGCCCTCTTGAGACTCAAGGCTTTCAAGGTCCCGTTCAAGTAGCTTTGCCTTCTTTAGCTGTGTCATTGCCTGTTGCACATTACCTGCCCGTTTATGATTAAGCGCCTCTCTTTTCAATGATTGAATTTCGCCTAATAGAGCTTCCCTGTCAATGGAA
>Dhingra_Pear_16_GATCAG_L001_R1_001_paired_trimmed_paired_merged_contig_39600 tetratricopeptide repeat-containing family [Populus trichocarpa]	GO:0046872
CTGAATCATTAATTTAGTCTTCCTTACAGGTTTGGAGTCCGTACATTCCATTGTATGAATATCACCCACCATAGGTGACTGCGATGATTTATCAGCAGCTTGTTTATGAATTCTCGTAGGATCATTTGCAACTTTGCCCTCTTGAGACTCAAGGCTTTCAAGGTCCCGTTCAAGTAGCCTTGCCTTCTTTAGCTGTGTCATTGCCTGTTGCACATTACCTGCCCGTTTATGATTAAGCGCCTCTCTTTTCAATGATTGAATTTCGCTTAATAGAGCTTCCCTGTCAATGGAA
>Dhingra_Pear_16_GATCAG_L001_R1_001_paired_trimmed_paired_merged_contig_39601 tetratricopeptide repeat-containing family [Populus trichocarpa]	GO:0046872
CTGAATCATTAATTTAGTCTTCCTTGCAGGTTTGGAGTCCGTACATTCCATTGTATGAATATCACCCACCATAGGTGACTGCGATGATTTATCAGCAGCTTGTTTATGAATTCTCGCAGGATCATTTGCAACATTGCCCTCTTGAGACTCAAGGCTTTCAAGGTCCCGTTCAAGTAGCTTTGCCTTCTTAAGCTGTGTCATTGCCTGTTGCACATTACCTGCCCGTTTATGATTAAGCGCCTCTCTTTTCAATGATTGAATTTCGCTTAATAGAGCTTCCCTGTCAATGGAAGGTATCTGGGGAGGAGAAGTT
>Dhingra_Pear_16_GATCAG_L001_R1_001_paired_trimmed_paired_merged_contig_58223 tetratricopeptide repeat-containing family [Populus trichocarpa]	GO:0046872
TCATCTGCAACTGGCAGACCTGCAGAAACATTGGGAAGCTCATGTGCCAAATCTGGGACTTTACTGCCAACAGTCCCAGGCATGTCCTTCCGCATAGAACCATTCTCTAGTTCTTCAAGTTGCTGCTCAAGTACCCTTCCTTTCTTCAATTCTTCTTCAGCCTCATTTAGTCGTCCTTCCCTTCTCAGAGCAAGGGCTTTCTTTTTCAAGCCCAGAAGCTCTTTCTGAATCATTAATTTAGTCTTCCTT
>Dhingra_Pear_16_GATCAG_L001_R1_001_paired_trimmed_paired_merged_contig_54810 tetratricopeptide repeat domain-containing [Arabidopsis thaliana]
TACAGGATGCATGCTTCGCACTTGAAGATACTTTGTGCATGCAGAAAACAAAATCTAGACGCTTTAAAGGTTTTTTCTTCTTAGAGATGTCTGCTCGACTGATTTCGTTGAAATAATTTGTGGACTTGGAGACTTTTTGTATCCTACTATTGTACATGTTTTGAAATTAATCTTTGGCCCTTTCAGGTTCTTTCAACATATGCCTTTAGTCAATCAAGAAAGGATTCTATCATGAC
>Dhingra_Pear_16_GATCAG_L001_R1_001_paired_trimmed_paired_merged_contig_80942 tetratricopeptide repeat domain-containing [Arabidopsis thaliana]	GO:0016021
GCACCAGGTCTTCAACCGCCGAGTCCACCCGCCGCCTCCGGTTCAGCCCGAGCTTTAACTCGGCCCTCTTCACCAGAGCATCCCCGCGCTCCTTCTCAGAGAGCGTCTTCACGCACGGCGTCGACAGGGCCGCGTCAAGCGATTTCGGCGCGGAGGTCTTGTGCCCCAAGAGATCGAGCGATAGGGCTTTGAGGATGTGTGGGCC
>Dhingra_Pear_16_GATCAG_L001_R1_001_paired_trimmed_paired_merged_contig_38743 tetratricopeptide repeat 7B-like [Populus euphratica]
AACGCTTAGATTATGCCAAAAGTTTACCATCCTGTTTTGGTAAATAAATAAACGAACAAATTTCACATATTAATAGATTATAACTCAATATATTTTCAAGACAGAAGGATACTTCAACATTTTTCGTATTCTAATGTATTCACCTCTTTGTATCATTTCAAAATACATATATATAACTTACAAACCACTTTCTGATTCTATCATACATGGTTTAGAAGGTGCAACAAGTCGGGGGTGGTCATCGAAAGGGTTCGATCGGCGCATGTTCTTCAAGAAAAGCTGCTGCCTCAAAGCACTCGGCTGTTTCTAGCGTTGATGCCCTCGCATCAGCTTTGTACAGCAGCCCCAGATTGTACCAAGCAGAAGGGTTTCCTCTGTCAAGTCGTAGTGCATCCATGAGAAAGCTTCTAACGACTGGTAGAGATTGGCCACCGAACTGTCTGAGTATACAGGCAGTGGATATCAAGCTTGGGACGTGGGTAGGTTCGACATCTAATGCCTTCCTGAATGATTCCAAAGCTTCTTGCTGGAGACCCTTGGCTTCGTAGAGTAAACCTGTAGAGTGCCATCTGGAAGCAGAATGAGGATTGATGCTCTGGGATTTTGAAAGGCAGACCTCAGCATCTCGCCATTGGGACAAGCTTGTATATAAATTAGCTAAATCGTGCCACGTCTCCATTTCCAAGCTTCTATTATGGTTTCTCCTACTCTTTAAAAGCCTCTTCTCAACACCAAAGTTTTTAGTCCGAACTTGAAGAACAGCCAGAAGATGGGTGTATGTTTCTAT
>Dhingra_Pear_16_GATCAG_L001_R1_001_paired_trimmed_paired_merged_contig_76180 tetratricopeptide repeat 7B-like [Malus domestica]	GO:0005516	GO:0016132
GCTTGGCCTGAACCTCTGTTGCTTTCATGGAATTCCCATTTGCAGAGAATTCAACCACCATGCCTTCATCATACTCTCCAGACTCCATTGATTGGCTCACGATTATCTGCTCCCTCACCCCTTGTTCACAAATTTCACCTTTGTCCCGGTCTCTAATCCATTCAACACTTAGCTTCCCTGTCGTACCAGATTCAGATCACG
>Dhingra_Pear_16_GATCAG_L001_R1_001_paired_trimmed_paired_merged_contig_58062 tetratricopeptide repeat 7B-like [Gossypium raimondii]	GO:0005886	GO:0005516
CTGCTCTTAACAGGAAGGAGGATCCTGAGGTTTAGTCTGGGCCTCGAAAATGCAGTGCAGAGGAATCTGGATGCAGCTTTCAAAAATGCAATGAAGTACTCGGATTTGGTGGCTGGCTGCTCAGGACAAAGTTGGAAGCTATTAGCCCTTATAGTTTCTGCAGAGCAGCGCTTCAAGGATGCTGAAACTATAGTTGATTTTGCTTTGGACGAAGCCGGAAGAGTGGATCAGTTAGAACTGCTCAGGTTGAAAGCCGTGCTTCAAGTTGCTCAGGAACAACCCAAGCAAGCAATAGAAACCTACAGAATGTTGCTAACTCTTGTTCAAGCACAGAGGGATAAAAAAGCTAAGAACTCCGAGCAAGAGAAAACCTTTGATTCCGAGGCGTTTGTCGAAAGAAACTTGGAAAAGGAAGCATGGCGGGACTTGGCAGCCGTTTATACAAAACTCGGGTTGTGGAGTGATGCAGAAATATGTGTCAACAAAGCCAAATTGATCGACTTTTACTCTGCCCATGGTTGGCACACAACGGGTACGATTTTTTTCCCATGTTATGTTGTCCTAGAGCTCAAGA
>Dhingra_Pear_16_GATCAG_L001_R1_001_paired_trimmed_paired_merged_contig_68041 tetratricopeptide repeat 7B-like [Gossypium raimondii]	GO:0005886	GO:0005516
TCTTGAGCTCTAGGACAACATAACACGGGAAAAAATTGTACCCGTCGTGTGCCAACCATGGGCAGAGTAAAAGTCGATCAATTTGGCTTTGTTGACACATAATTCTGCATCACTCCACAAACCGAGTTTTGTATAAACGGCTGCCAAGTCCCGCCATGCTTCCTTTTCCAAGTTTCTTTCGACAAACGCCTCGGAATCAAAGGTTTTCTCTTGCTCGGAGTTCTTAGCTATTTTATCTCTCTGTGCTTGAACAAGA
>Dhingra_Pear_16_GATCAG_L001_R1_001_paired_trimmed_paired_merged_contig_14848 tetratricopeptide repeat 7B [Vitis vinifera]	GO:0005516	GO:0016740	GO:0016132
TTTGGTTGGTGAGAAAATTGAGAGAGAAAACGAAAGAAAATGGAATGGCAGTGTAATGAAATTGTGAAAGGTCGTGTTTTGCAAACGGGGTTCTTTTGGAATTTCAACTCAATGGATACTGATTGAAAATGTTGCTTTTTGGGTCCTGGATTATGAAAGCTTGTAAATTTTTATTTTTGATAACTTTTCATTTCAAATTATTGTGTTTCTTAGCAACCGAATAATAGTTTGACTTAAAATTCTCCTTTTCCAGCTTAATTGGATTGCATTGGATCTGTAGATTGGTAATTGTCCCTTGGCATTGTTCTTTCCGTAAAACTCTAGTTTATCTAGATATCAGTAATGTAGTACTTACCATCTGTTTGGCTCCTGAGAAAATTTGGGAAATGGAATAGCTTCGAGTTATATGCATTTGGGCTTAGCTGAGATGAAATGTGTTATAGGTTAGATAGGGAAAACCTGAGATTCAAATTTTTTTTTTTGGCTTCCAATACCCTCCCCGCAAAGTTTTGGTATGATTCTCTGTTTAACTAGAACAATTTCCCCCACATTTCCTGTTATTTTTCATGTTATTGTTTTTTGGGAAGGAACGCTAGCATGGTCTAATGGTGTGAAGGTTATGCATTGTAAGGTTTTGTTTCAATTAAGTGAAAGTTTACAGCTCGTGACTTTTTTGTTATACAAGTCCATGTAGATGTATACATGTAAGTAGTGCACATGCACCGAATGTGTCAGGGTAGCTGGATTTGTTACACAAATTGTTATGTTTTATACTTTAACTAACTTTACCGTTTGACTTGTAAGAACGGCAAGCGTTATATGTTTGTCAGCTAAGTGTTGAATGGATCAGAGACCCGGAAAAAAGTGATATTTGTGAAACAGGGTGAGGCAGCAGATAGTCAGGAGCCGATCAATGGAGTCTGGCGAGTACGAGGAAGGCATGGTGGTTGAATTCTCTGCAAATGGGAATTCCATGAAAGCAACTGAGGTTCAGGCCAAGCTTGATGAAGGAAACATTCAGGAGGCAGAATCTTCGTTACGAGAAGGGCTATCACTCAATTTCGAGGAAGCAAGAGCCCTTCTTGGAAAGCTGGAGTATCAAAGAGGTAACCTAGAAGGTGCACTTCGTGTGTTTGATGGCATTGATCTTCAAGATGCCATAGGGCGATTGCAACCTAATCTTGCTGAGAAAACACCTTCTAAGAAGGGCCGAACTCGTTCTGACTCACAGCATACAGTCTCACAGCATGCTGCTACTCTCATTCTTGATGCCATATACTTAAAAGCCAAGTCTCTACAAAAGCTTGGGAGATTAAAAGAAGCTGCTAATGAATGCAACAATGTGCTTGATGCTGTGGAAAAAATATTCCATCAGGGCATACCTGATGCACAAGTAGATAGTAGATTACAAGAGACAGTCAGCCAAGCTGTGGAGCTTCTTCCTGAGCTTTGGAAGCAATCTGGCCACCCTCAAGAAGCAATATCTACTTATAGACGTGCCCTACTTAGTCAATGGAACCTTGACAATGACCGCTGTGCAAGAATTCAGAAAGGATTTGCGGTGTTTTTGCTGTACAGTGGAGTAGAGGCTGGTCCACCCAGTTTAGGTGCTCAGGTTGAAGGCTCATGTGTCCCTAAAAATAACCTGGAGGAGGCTATTCTGCTTTTGATGATCCTTTTGAGAAAATTATCCCTAGATAAAACCAAATGGGATCCATCATTGATGGAACATCTAACATTTGCTTTATCCTTATGCAACCAAACTTTTGTTTTAGCAAAGCGACTTGAAGAAATCATGCCTGGAGTATATCACCGTGTTGATCATTGGAATTCTTTAGCCCTTTGTTATAGTGGAGCAGGACAGAACGAAGAGGCGTTGAACCTATTAAGGAAGTCTTTGCACAAACATGAACGGCCAGATGAACTCATGGCATTGTTATTAGCCGCCAAAATCTGCAGTGAGGATTCCCATGTTGCAGCTGAGGGAGTGG
>Dhingra_Pear_16_GATCAG_L001_R1_001_paired_trimmed_paired_merged_contig_29747 tetratricopeptide repeat 7B [Vitis vinifera]	GO:0005516	GO:0016740	GO:0016132
TTCCCTTGCTTTCGTTTCTTCTCGTAATACGCTCAAAAAAATAGTTTCCCTTCAACAGATGAATGAGTTGAAGTGAGCAGATTCCAAGTTCCCCGAGTGGCCCTTTCGGAGGGAGACATCAGAGAACAGAGCCGAAGCCTTCAACTGGATCCGATTCTTCAAGCATGGAAGCTGCCTGGAAGCAGTCTATGGCATCCCCTATTCGTCCATCATCTCTGTGAATCATTCCCAAGTAATACCAAGCCTTTCGATTGCTAGGATCAATCCTTAATGCATCCGAGAGCAAGCTCCTTGCCACAGGCAACGCCGTTGATCCCATCTTTGACAGAAGAGCGGCAATCAAAATCTTGCACGGAACATAACAGGGTTCTAGCAGAAGACAATCGATATAAGTGGCTAGAGCTTCCTGAATTTGTCCCTGTCCTTCAAAGATGACACCTTCGGCGTGCAGCGTTTCTGCAGAGTGTTGCTTCAGCTCTCTGGCTTTACTCAAACAAATTTCAGCATCCTTCCAATATGAAAGGCTAGAGTATAAGTCTGATAATCCATGCCAAACTTCAAATTCATTGACTTTATCATTCTCAACCTGAAGACTAATTCTGAGAGGCCCAAGGGATTTCCTTTGAGCTTGAACCAAAGCAAGAAGGTTACGATAAGTTTCAATTGCATCCATGGGTAACGATTGGGAGATTTTTAGCTTTGCTTTAAGCCTGAGAAGTGGCCCTTGTTCCCATTTTGCGGTCTCATCTAAAGCAGCATCAGTGACCACATGAGCTTCTGAAAATCGTTGTTGAGCAGACAAAACAAGAGCGAGCAACCTCCAACCTTTTATTAGGCAGCCCCCTGTTTGATCAATGAACTTTTTTGCATAGCGCAAAGCAGTATCTAGATTTCGGTGCTCAGCGTAGTGAACACCCAACTCGAAAGCCAAATCTGAATTGTTCGGCTCCAAATTAATGGCCTCATTTAGTGATTTCAGTGCTTCAGACTGAAGACGAGACCTCTCGAAGTCAGAGGAAGAAACTTTAGCTTGCTTCCCCAAAGAAAGACCCAACAAGCGAAGTCCCACACCCCTTAAATGTTCATCCAATCCCTGAGCATTGCTAATAGCCCTTTGTGCATATCCCACTCCCTCAGCTGCAACATGGGAATCCTCACTGCAGATTTTGGCGGCTAATAACAATGCCATGAGTTCATCTGGTCGTTCATGTTTGTGCAAAGACTTCCTTAATAGGTTCAAAGCCTCTTGGTTCTGTCCTGCTCCACAATAACAAAGGGCTAAAGAATTCCAACGATCAACACGGTGATATACTCCAGGCATGATTTCTTCAAGTTGCTCGGCTAAAACAAAAGTTTGGTTGC
>Dhingra_Pear_16_GATCAG_L001_R1_001_paired_trimmed_paired_merged_contig_54255 tetratricopeptide repeat 7B [Vitis vinifera]	GO:0005516	GO:0016740	GO:0016132
CCATCAGGGCATACCTGATGCACAAGTAGATGGCAGATTACAAGAGACAGTCAGCCAATCTGTGGAGCTTCTTCCCGAGCTTTGGAAGCAAGCAGGCTACCCTCAAGAAGCAATATCTGCTTATAGACGTGCCCTACTTAGTCAATGGAACCTTGACAACGACCGCTGTGCAAGAATTCAGAAAGGGCTTGCTGTGTTTTTGCTGTACAGTGGAGTAGAGGCTGGTCCACC
>Dhingra_Pear_16_GATCAG_L001_R1_001_paired_trimmed_paired_merged_contig_103935 tetratricopeptide repeat 7B [Cucumis melo]	GO:0005886	GO:0005516
CAGCTTCATCCACTTGAATATCTTCGAATTTGGAGTCCCAGTCGCCGGTCCTAGATGAAAGGGCACTCGCGGAGAAGTCCCTCATGGCAAGGGACTCCGGCGAGTGTGGCGGCCCCTCGAATTTGAATTGCTCTCCTGAACAAGAATACAACATCTTCTCCACAAATCTTGGACCCTTGCGATTTGATTTCACACACAAAATTGGGGGGAAAAATTCACTTGTCTGTGATTTGTTTCATTTGTGCACATACCCCAGAAAGAAAATCACAACCC
>Dhingra_Pear_16_GATCAG_L001_R1_001_paired_trimmed_paired_merged_contig_106327 tetratricopeptide repeat 7B [Cucumis melo]	GO:0005886	GO:0005516	GO:0016740
GAGAGAACTATGCAAAGAAAACCGCACACGAAAGGCAATAATGTGGTTCTTCCCAGAATAATGTCAATGCACTCTGTGAGCCTACTTATTGAAGCAATATTACTTAAGGCAAGATCATTGGGAGAACTTGGAAGATACATAGGTATGTGATTACGCTTTCGTGTTGTAGTATAATGAAAATTGGATTAGTATCGATTAGTTTGCGTGCTTTCATACTTTCTTATTCATCAGAGGCTGCAAAGGAGTGCAAAG
>Dhingra_Pear_16_GATCAG_L001_R1_001_paired_trimmed_paired_merged_contig_24924 tetratricopeptide repeat 7B [Cucumis melo]	GO:0005886	GO:0005516	GO:0016757	GO:0008152
GCTCGTCTATATAATCCCGGAAGAGCCTGCTCCACATGATCTGCTAATAATTCATACAATCCGGTAACAGAAAGAGCATAAGTCAGATGATCCATGATTTCTGGATCCCACTTTATCTCTCGCAAAGCCACCTTTTTCATAAGAATTACCAACAACAGAATTGCTTCTTCTGTATTATTTTTAGGCATAGTTATGCCCCATATTTGTAACTGAGGGGGAAGGTTTGCTTCAACACCGCCATAGAGTAATGTGCAAGCTAAGCTTTTCTGAATAGCAGCTAACCTCTCCGGTTCCAAATTCCATGGCTTGATTAGAGCTCGGCGATATGCAGTAATAGCCTCATCAAGATAGCCTGCCTTTGTCCATAAATTGGGGAGCAGCTCGAGTGCTTTGTGAAACATGTCTGGCAATTTGCAGTCCTCGCCAATGTCTTGAAGAAGCATTCCATTAGGTAAAGCTGATTCAACCGTATCAAGAATAACTTTGCACTCCTTTGCAGCATCCATATATCTTCCAAGTTCTCCCAATGATTTTGCCTTGAGTAATATTGCTTCAATAAGTAGGCTCACAGAGTGCATTGACATTACACTGGGAAGAACCACATTATCGCCTTTCGTGCGCGGCTTTCTTTGCCTAGTTCTCTCCACGATAGCCTTGGCCATCCGCGGGGTTAAATTTTTAATTTCAATACCTTGAAACACCTGAAGTGCAGCATCAAAATTCCCCCTTTGGAATTCAAGCCTCCCCAACAAAGCTCTAGCTTCCTCATAATTCAAAGATAGAGCTTCTTTAAGAG
>Dhingra_Pear_16_GATCAG_L001_R1_001_paired_trimmed_paired_merged_contig_59703 tetratricopeptide repeat 7B [Cucumis melo]	GO:0005886	GO:0005516	GO:0016757	GO:0008152
TCTTCAAATTTGGACTCCCAGTCGCCGGTCCTAGACGAAAGGCCACTCGCCGAGAAGTCCCTCGTGGCAAGGGACTCCGGCGAGTGCGGCGGCTCCTCGAATTTGAATTGCTCTCCTGAACAGGCACACAACATCTTCTCCACAAATCTTGGACCCCTGTGATTCGATTCACGCACAATCTTGGGGCAAAAAATTCACTTCTCTGTGATTTGTTTCATGTCTGCACACACCCCAGAAAGAAAATCACAACCCAGAACGTGATTTGTAGCAGTCGTGGAATATTTGAAACCTACCTCTCTCTCTCTCTCTCTC
>Dhingra_Pear_16_GATCAG_L001_R1_001_paired_trimmed_paired_merged_contig_60591 tetratricopeptide repeat 7A-like [Vitis vinifera]	GO:0016740	GO:0008152
CATATTGCACAAGGCCAGCTGAAGAATGCAATAGAAACATACACCCATCTTCTGGCTGTTCTTCAAGTTCGGACTAAAAACTTTGGTGTTGAGAAGAGGCTTTTAAAGGTAAATGGTGGTAATTCATTGTGTTCCATTTCCTTTGAAGCGTACATGTTTAATGTATTTGAAAAGTGTCTTGCTGGCAAATCTTTTCTTACTTTTAGCCAAAATTTTCATTATTTCATTACACTAGTGGATCATAAACTTCATGAATTTTCAAATATAATTTGAGAATAT
>Dhingra_Pear_16_GATCAG_L001_R1_001_paired_trimmed_paired_merged_contig_23674 tetratricopeptide repeat 7A-like [Pyrus x bretschneideri]
GGAATTGGAAAGAAAAAATTGTTGTAGTATGATGATTAATGCATTGGCCTCCTCTGCTTTTCTGCTTTGCAAAAACAAAAGATATCGGAGCAAAGTGAAGCGTTATGAGGAGTAGTAGTGAAACAAGGAGGAGGGGTAAACCTTCGTGGGAATTTGGAAAGGTAATGAAGTGTTTCCGTTCGGGAGAGCAATTAAGAGCGGC
>Dhingra_Pear_16_GATCAG_L001_R1_001_paired_trimmed_paired_merged_contig_23675 tetratricopeptide repeat 7A-like [Pyrus x bretschneideri]
GAATTGGAAAGAAAAAATTGTTGTGGTATGATGATTAATGCATTGGCCTCCTCTGCTTTTCTGCTTTGCAAAAACAAAAGATATCGGAGCAAAGTGAAGCGTTATGAGGAGGAGTAGTAGTGAAACAAGGAGGAGGGGTAAACCTTCGTGGGAATTTGGAAAGGTAATGAAGTGTTTCCGTTCGGGAGAGCAATTAAGAGCGGC
>Dhingra_Pear_16_GATCAG_L001_R1_001_paired_trimmed_paired_merged_contig_28898 tetratricopeptide repeat 7A-like [Pyrus x bretschneideri]	GO:0005886	GO:0005516
GCATATTCTAGGCTGAGATGGTAAAGAACAACAGGGTCACTCATTGTTGTCATTCTCCCAGAAGTTTCCAAGGCCTGACGTGCCTCATCCTGTCTTGTCACTCTCTCACAATCAGCAATCGCTGATTTAGAATGCACAGAAAGTGATATGCCCAACAAACAAGTGGCGGTACTTTTCAAATGATCACATTTACCATCCAAACTTTCAAGGGCTCTGCGGGCAAATCCTACCCCTTCTTCTGCATGACTGGGACTGGGATTTTCCCCACATATCTTCGATGCCAATAACAAAGCTGGAAAACACATTGGATCCTCGCTCTTACTTAACAGTTTCCTCAGTAAATCTAAAGCAACTGAATCCTCACCTGCTCCATAGTAGCAGAGAGCTAGCTTGTAAAACCTTTCTTTCCGATCCATAAACCCAGGTAGCAGTTCTTCAACTTGATAAGCTAAAGCCATGGTATCCCCTGATACAGACAGAGCAAACAAAAGATGATCTAAGATTGATGGATCCCATTGAATTTTTTGAAGAGAAGCTTTTCTAAGTAGTATCATTAGCAGAAGAATAGCTTCTTCTAAACTGTTTCTGGGTATGAATAAACCGTCCATTTGGAAGCGTAGGTTTGGGGGGCTTGCTTCACACCCACTATACAGAAGCAAAACAGCAAAGTCCTTCTGACTCCTTGCAGTAGTTTCTACCTCAAGGTTCCAGTGCTGGAGCAGAGTCTGTCGGTAAGACAAGATAGCTTCATGCGGACAATCAGACAATTTCCACAATTCTGGGAGCAACTCAACATTCTTGCTTATAATCTCCTGCAATTTACAGTCAGCGCCAAAGTTTTGAGGCAAGCCTTCTGGAAATGAAGATTCAACAATGTCCAGAACAACTTTGCAAGACTAAGCAGCTTCTTTAAACCTCCCACGAGCCTCCAA
>Dhingra_Pear_16_GATCAG_L001_R1_001_paired_trimmed_paired_merged_contig_5089 tetratricopeptide repeat 7A-like [Pyrus x bretschneideri]	GO:0005886	GO:0005516
TTGAACCGAATCTATTTTCATATATTATTTTATACATGCAACGACTTACGTTGTAACATAAGGGATGCAATGCATGGCGCAGAAAGTCATAGAGTCCGACCAAGAGATCATTTCGTCTGAATCTCTCAATGTCTGAGAACCCACACCTCAAGAGCCCTTCTACAAGACGACACAGTACGCAACAACCGCCGTCAATACCCTTCTCTTCCGCTGCCCATAAATACCAATGGAAATCCCATGACATTCTCACCAAATCATCATCACTTGAACACACCAATCCTTACATTTCTAGCTACAATTCTAAGTTTCCATTTTCCAACATCCCATCACATTGTTCAAAAATATTATCAGCCTCGAGTTAGGGTTTATTATCCTTCGTGACCCTCCTTTTAGTATTTGGTTCTTTTTGAAAGACGATTTGCTAGGTGTTTCTAGGCCTCGTGCCATCTTGTATCTCACCAAGAGAATATAGTACCAGCCTTTTACACCAAATTAAATAGTAAAAAGAAAGCATCAATGGCTTTAAAAACACAGTTGTTGTGGTCATTTGTTGTTGTTTTTGTTGTTTCCTTCAGTACAACTTCATGTTCTGGTAGTAGTTTCCAGGAGGTCAACGCGCTTCATAGTTACGTTGACCATGTTGATGATAGGGTGTCCGGCTACAATTCTAGGGCTTATCCTTCATACATGGACACCATTGAAGGTTTAAAGTTCATGGAATTGATCAGGCCAAGAACTCAGCTCTCCAGTTCAAGGAAGCTCAACACAATCACCGGTGGGATAGCAACATCATCAGCTCCGGCCAAAACCATTAGCGTCGACGATTTTGGAGCTAAAGGGAATGGTGCTGATGACACACAGGCATTTGTGAAGGCATGGAAGGCAGCTTGTTCTTCCAGTGGAGCAATAGTTCTTGTGGTACCACAGAAGAAATATCTTGTTAGGCCAATTGAATTCTCAGGCCCATGCAAATCTCAACTTACAGTGCAGATTTATGGAACCATAGAAGCATCAGAAGACCGATCAATCTACAAAGACATAGACCACTGGCTCATCTTTGACAATGTCCAAAACTTGCTAGTTGTTGGTCCTGGAACCATCAATGGCAGTGGAAACATCTGGTGGAAAAACTCATGCAAAAGAAAACCTCAGCCCCCTTGCGGTACACACGCCCCCACGGCTGTGACCTTCAACAGGTGCAATAACTTGGTGGTGAAGAATCTGAAGATCCAAGACGCACAACAAATGCATGTCAGATTCCAAAACTGCATCAACGTTCAAGCTTCCCGTCTCACGGTAACCGCACCGGAGGATAGCCCTAATACGGACGGAATTCATGTGACAAATACCCAGAACATCACTATCTCGAGCTCGGTTATAGGAACAGGTGATGACTGTATTTCTATTGTAAGTGGGTCCCAAAGAGTTCAAGCCACAGACATTACTTGTGGGCCAGGCCATGGAATCAGTATTGGTAGCTTGGGAGAAGACGGCTCAAAAGATCATGTTTCAGGAGTGTGTGTGAATGGAGCTAAGCTTTCAGGAACCTCCAATGGACTCCGGATCAAGACGTGGCAGGGAGGCTCAGGCAGTGCAACCAACATTGTTTTCCAGAATGTGCAAATGAACAATGTCACCAACCCCATCATCATCGACCAGAACTACTGTGACCACAAAACCAAAGATTGCAAACAACAGAAATCGGCGGTTCAAGTGAAAAATGTGTTATACCAAAACATAAGAGGAACGAGTGCTTCCGGCGACGCGATAACGTTGAACTGCAGCCAAAGTGTTCCTTGTCGGGGGATCGCGCTGCAAAGTGTTCGACTGCAGAATGGAAGAGCTGAATGCAACAATGTTCAGCCTGCTTACAAAGGAGTTGCCTCCCCTAGATGTTAAAACCTAGGGTTCATAATTATGGGCATTGTGAAATAGATTATGCAATTCTTGTACCAATCAGCACATAAATAATTGTTTGTTTGTCATTTTTATGTTTAATTTGGCATTGTACATAAACATATTCATAAAGAAAAAGATGCAACTTTTATAGACTCGAGTTACAAATGACAATTTCATCGAGTAACAGAACGACCATTTCTACATTGTTGGAAGAAGTCCCGAGTTCAAATATTATGAACAGATGTGGATAAAAATATAAAACAAAAAAAGTTCGAGTCGACTTGGCCCGACTAGCCTAACCCTAGCAACCTCTCTCCGAACAGATGGCCTTCCAACCAAGGTTTCTCCAGAGACTCCATAAGGCTCGAACCAAAGATGATATGAAAATTTGGTATATTAAAGAATATACGAAAGTTACAACTATAGTATTAAGACAGCATTGGGAAAGAAATCTTTTTGCGTGCGAAGTGTATAAAATCGTTACTGTATTTTGGTTGCGGCCGGGATTCCTTGTATCTATATTTGTATCCGGCCGTATGACAGAGCCTGAGAACGGTTAACTCAACCAAATCCGAGATCGGATTTTCATTTTCATCATCTAAAGAGGAAGTATGTGGATGGGAGAGAAGTTTGAAGTTGACAGAAATGAAAGGTGTGCACAAATGTAGGTGTGGCTATCTGAAGGGTTCAACGGGAGCAGACTCTTCGAGAGAGAGTGCAGCCTTGAAACATTCAGCAGCCTCTAATGAAGAAGATGGCGTACCCTGAGATTTGTACAGTAGACCAAGGTTATACCACGCAGAATGGTTTGTTCTATCAATACTTAGTGCATGCATCAGAAGGCTTCGGACAACTGTGTGAGAGTGGTGTGAGCTATCGCCAAGACGTCTGAGGACAGCAGCCATAGAGATCAAGCTTGGTACATGGGAGGGGTCGATATCCAGAGCTTCTGAATAGGCTCTTAGAGATTCTTTATAGAGGCATTTCTTTTCATAAAGTAAACCTGTGGCGTTGCATCTGTTGGCAGAGTAAGCACGTCTGGCTTTAGATTTGGAAAGACAAGCCTCCGCATCACGCCATTGTGAGAGATTTATATAAAAATATGCCAGATCATTCCATATTTCCAAGTCCAACCTTCCAGGTAAATTTCCAGTTCTCTCTGGAGGCTTCTTCCCGTAACCAAAGCTTTTATTCTGAACTTGAACAAAAGCAAGAAGCTGAGTATAGGTTGCAATTGCATTTTTGAACTGACCCTGCGCAATTTGAAGTTTGGCTTTGGTTCTCAGTAGTTCTCCTTGTTCCCATTTCCCTGTCTGATCCAAAGCAGCCTCTATGATCGTTTCAGCATCCACAAACCGTTTCTGAGCTGATAGTATTCTGCTCAACAACAACCAACCCTTAATATTACAACCACCTTCCAGCTTTAGCATTTTCTTTGCACAATCAAGTGCAGCATCCAACTTTCTCTGCTCAGCATATTCTAGGCTGAGATGGTAAAGAGCAAAAGGGTCACTCATTGTTGTCATTCTCCCAGCAGTTTCCAAGGCCTGAAGTGCCTCATCCTGTCTTGTCACTCTCTCAAAATCAGCAACTGCTGATTTAGAATGCACAGAAAGTGATATACCCAACAAACAAGTGGCGGTACTTTTCAAATGATCGCATTTACCATCCAAACTTTCAAGGGCTCTGCGAGCAAATCCTACCCCTTCTTCTGCATGACTGGGACTGGGATTTTCCCCACATATCTTCGATGCCAATAACAAAGCTGGAAAACACATTGGATCCTCGCTCTTACTCAACAATTTCCTCAGTAGATCTAAGGCAACTGAATCCTCGCCTGCTCCATAGTAGCAGAGAGCTAGTTTGTAAAATATTTCTTTCCGATCCATAAACCCAGGGAGCAGTTCTTCAACTTGATTAGCTAAAGCCATGGTATCCCCTGCTACAGACAGAGCAAAAGAAAGATGGTCCAAGATTGATGGATCCCACTGAATTCTTCGAAGAGAAGCTTTTCTAAGTAGTATCATTAGCAGAAGAATAGCTTCTTCTAAACTGTTTTTGGGTACAAATGAACTGTCTATTTGGAAGCGTAGGTTTGGGGGGCTTCCTTCACACCCACTATACAGAAGCAAAACAGCAAAGTCCTTCTGAATCTTTGCAGTAGTTTCTACCTCAAGGTTCCAGTGATGGAGTAGAGCCTGTCGGTAAGACAAGATAGCTTCATGCGGACAATCAGACAATTTCCACAATTCTGGGAGCAACTCGACACTCTTGCTTATAATCTCCTGCAATTTACAGTCAGCGCCAAAGTTTTGAGGCAAGCCATCTGGAAATGAAGATTCAACAATGTCCAGAACAACTTTGCAAGACTGAGCAGCTTCTTTAAACCTCCCAAGAGCTTCCAATGATTTTGCTTTGAGAAATATTGCTTCCAGAAGTAAAGTGACAGCATTCATAGACAGTGGCGGCGTAGAAAAACTTTGAGAGCGCCTTTTACGACGCTCACCTCCTCTGGCAAGGGTGATTTTTATCTTCGGAGTCAATGCACCAATATCTATTCCTTCAAATACATGTAAAGCAGCTTCTATGTTTCCTTTCTGGTATTCGTATCTTCCTAATAGCGCTCTTGCTTCCTCATAGTTCAAACAACCACTCTCACGCAGAGATAATTCAGCTTCTTCTATATTGCCAGCATGCGGTTTCTTTGTAGCCTCCCCAGCTCGCAACGAAGACTCATGTAATTTATCATCCTTGGTTGCCAGGGATTCATTTTCTGAAGGAACCATTTCATC
>Dhingra_Pear_16_GATCAG_L001_R1_001_paired_trimmed_paired_merged_contig_103801 tetratricopeptide repeat 7A [Vigna radiata radiata]	GO:0005886	GO:0005516	GO:0016757	GO:0008152
TTTTTCATAAGAATTCCCAACAGAATTGCTTCTTCTGTATTATTTTTAGGCATGGTTATGCCCCATATTTGTAACTGAGCGGGAAGGTTTGCTTCAACACCGCCATAGAGTAATGTGCAAGCTAAGCTTTTCTGAATTGCAGTCAACCTCTCCGGTTCCAAATTCCATGGCTTGAGTAAGGCCCAGCGATATGCAGTGATAGCCTCATCAAGATAGCCTGCCTTTGTCCATAAAACGCGGAGCAGCTCGAGCGCTTTGTGAAACATGTCTGGCAATTTGCAGTCCTCGCCAATGTCTTCAGGCATTCCGTTAGGTAGTGCTGATTCAACTGTATCGAGAATAACTTTGCACTCCTTTGCAGCCTCTATGTATCTTCCAAGTTCTCCCAATGATCTTGCCTTAAGTAATATTGCTTCAATAAGTAGGCTCACAGAGTGCATTGACATTACACTGGGAAGAACCACATTATTGCCTTTCGTGCGCGGTTTTCTTTGCATAGTTCTCTC
>Dhingra_Pear_16_GATCAG_L001_R1_001_paired_trimmed_paired_merged_contig_14847 tetratricopeptide repeat 7A [Populus euphratica]	GO:0005516	GO:0016740	GO:0016132
TTCCCTTGCTTTCGTTTCTTCTCGTGTAATATGCTCAAAAAAATAGTTTCCCTTCAACAGATGAATGAGTTGAAGTGAGCAGATTCCAAGTTCCCCGAGTGGCTCTTTCGGAGGGAGACATCAGAGAACAGAGCTGAAGCCTTCAACTGGATCCGATTCTTCANNNNNNNNNNNNNNNNNNNNNNNNNNNNNNNNNNNNNNNNNNNNNNCCATCATCTCTGTGAATCATTCCCAAGTAATACCAAGCCTTTCGATTGCTAGGATCAATCCTTAATGCATCCGAGAGTAAGCTCCTTGCCACAGGCAATGCCGTTGATCCCATCTTTGACAAAAGAGCGGCAATCAAAATCTTGCAAGGAACATAACAGGGTTCCACCAGAAGACCATCGATATAAGTGGCTAGAGCTTCTTGAATTTGCCCCTGTCCTTCAAAGATGACACCTTCTATGTGCAGTGTTTCTGCAGAGTGCTGCTTCAGCTCTCTGGCTTTACTCAAACATATTTCTGCATCCTTCCAATACGAAAGGCTAGAGTACAAGTCTGACAATCCATGCCAAACTTCAAATTCACAAACTTTATCATCCTCAGCCTGAGGACTCATTCTGAGAGGTCCAAAAGATTTCCTTTGGGCTTGAACCAAAGCAAGAAGGTTACGATAAGTTTCAATTGCATCCATGGGTAATGATTGGGAAATTTTTAGCTTTGCTTTAAGCCTGAGAAGTGGCCCTTGTTCCCATTTTGTGGTCTCATCCAAAGCAGCATCAGTGACCACATGAGCTTCTGAAAATCGCTGTTGAGCAGACAAAAGAAGAGCAAGCAACCTCCAACCCTTTATCAGGGAGCCCCCTGTTTGATCAATGAACTGTTTTGCATAGCGCAAAGCAGTATTCAGATTCCGGTGCTCTGCGTAGTGAACTCCCAACTCGAAGGCCAAATCTGAATTGTTCGGCTCCAAAGTAATCGCCTCATTTAGTGATTTCAGTGCTTCAGACTGAAGACGAGACCTCTCAAAGTCAGAAGAAGAAACTTTAGCTTGCTTCCCCAAAGAAA
>Dhingra_Pear_16_GATCAG_L001_R1_001_paired_trimmed_paired_merged_contig_104273 tetratricopeptide repeat 7A [Jatropha curcas]
TTCTGTTGGGAATTCTTATGAAAAAAGTGGCTTTGCGAGAGATAAAGTGGGATCCGGAAATCATGGATCATCTGACTTATGCTCTTTCTGTTACCGGATTGTATGAATTATTAGCAGATCATGTGGAGCAGGCTCTTCCAGGATTGTATAGACGAGCTGAGAGGTGGTACTTTCTTGCTCTTTGTTATACTGCCTCTGGAAAAAAACGAAGTA
>Dhingra_Pear_16_GATCAG_L001_R1_001_paired_trimmed_paired_merged_contig_61414 tetratricopeptide repeat 7A [Jatropha curcas]	GO:0005886	GO:0005516	GO:0016740
TGTTATGTTGTCCTAGAGCTCAAGATACAAAAAATGATCGTGTTTGTGTGCATCGAAAACAAGTGCTTGCAAGCTCATACCAAATGCATAACTCGAATTCATCCGCAAATCTATTGTTTGAAGCTCAATCACAATGCAAGGAAGCCCTTATTTCATTCTCAGTCGCATTGTCAATAGAGCCAGATCATGTTCCAAGCATCGTTTCGACTGCAGAAGTATTGATGAAACTTGGTAGCCAGTCGCTCGCTATGGCGAGAAGCTTTCTAATGAACGCACTGCGATTAGAACCGACAAACCACAGGGCATGGTTGAACCTCGGGTTGATTTCGAAAAAGGAAGGCTCGATACAACAAGCAGCCACTTTTTTCAAGCTGCACATGAGATTCAGCTCTCAGCTCCAGTTCAAAGCTTTGTGT
>Dhingra_Pear_16_GATCAG_L001_R1_001_paired_trimmed_paired_merged_contig_35029 tetratricopeptide repeat 7A	GO:0005886	GO:0005516
TTACCATCTCAGCCTAGAATATGCTGAGCAGAGAAAGTTGGATGCTGCACTTGATTGTGCAAAGAAAATGCTAAAGCTGGAAGGTGGTTTAATGTTAGAGGTTGGTTATTATTGACCAGAATACTGTCAGCTCAGAAACAGTTTGTGGATGCTGAAACGATCATAGAGGCTGCTTTGGATCAGACAGGGAAATGGGAACAAGGAGAACTACTGAGAA
>Dhingra_Pear_16_GATCAG_L001_R1_001_paired_trimmed_paired_merged_contig_50405 tetratricopeptide repeat 7A	GO:0005886	GO:0005516
AAAGTTCGAGTCGACTTGGCCCGACTAGCCTAACCCGAGCAACCTCCCTCCGAACAGATAGCCTTCAAACCAAGGTTCTCCAGAGACACCATAAGGCTCGAATCAGAGAAAACATAAAAAATTGGTTAGTTTTTTGACAGCATTCGGAAAGACATTTTTTGCGTGCGATGTATAAAATTGTTACTGTATTTTGGCTGTGGCCGGGATTCCTTACATCTATACTTGTATCCCAGCTGTCTGACAGAGCCTGAGAATGGTTAACTCAACCTCGTCTGAAATCGGATTTTCACTTTCGTTGTCTAAGAGGGCGTGTGTGGATGGGAAAGAAGTTCGAAGTTGACAGAAATGAAAGGTTTGCGCAAATGCACGCGTGGCTATCTGAAGGGTTCAACAGGAGCAGACTCTTCGAGAGAGAGTGCAGCCTTGAAACATTCAGCAGCCTCTAATGAAGAAGATGGCGTACCCTGAGATTTGTACGGTATACCAAGGTTATACCATGCAGAATGGTTCATTCTATCAAGGCTTAGTGCATTCAGCAGAAGGCTTCGGACAACTATGTGAGAGTAGTGTGAGCTGCCACCAAGATGTCTGAGGACAACAGCCGTAGAGATCAAGCACGGTACATGGGAGGAGTCGGCATCCAGAGCTTCTGAATATGCTCTTAGAGATTCTTTATAGAGGCCCTTCCTTTCATAAAGTAAACCCGGTGATTGTCTGATTATTCCTGTGGCATGGCATCTGTCAGCAGAGTAACCACTTCTGGATTTAGATTTGGACAGACAAGCCTCAGCATCACGCCATTGTGAAAGATTTATATAGAAATATGCCAGGTCATTCCATATTTCCAAGTTCAACCTTCCAGATAAATCTCTGGTACTCTTTGGAAGCTTCTTCCCATAACCAAAGCTTTTATTCTCAACTTGAACAAAAGCGAGAATGTGAGTATAGGTTGCAATGGCATTTTTAAACTGACCCTGGGCAATTTGAAGTTTGGCTTTGGTTCCCCGTAGTTCTCCTTGTTCCCATTTCCCTGTCTGATCCAAAGCAGCCTCTATGATCGTTTCAGCATCCACAAAATGTTTCTGGCTGACAGTATTCTGATCAATGATAACCAACCTCTAACATTACAACCACCTTCCAACTTTAGCATTTTCTTTGCACAACATGTGCAGCATCCAACTCTCTCTGCTCCGCATATTCTAGGCTGAGATGGTAAA
>Dhingra_Pear_16_GATCAG_L001_R1_001_paired_trimmed_paired_merged_contig_45002 tetratricopeptide repeat 5-like	GO:0043531
AATATACGGCCAAACGAAAAATCCGTTAAAATGTAGTACATCTCTGTTCACTGCAATGATGGCATTTCACTTGGGCAACAACTTCGGACCCGTCTAGCTTTTCTTTCTTCATCCCCTAAATCTATTCACGAAGAATACAACATAAAAACTCAAGGGCAGACAAACAAAACCTGAGCAAAAGTACATACTCGCAAATATTTCACTCGAAACCACTATATACATTCATGGTTTGTGCTGTGCATAAATTGAGGTACGGACAGCTTGGTGAGGAGTAAGGGCCTTTCCGTTCACAAGCAACTGTTCTATGAAATCCACACGAAATGATTTGAACTCGTAGAACTTTTCTTTCCAAGAAAACTTGAAACGCCGATGAAAAGGTTCCAGTATTGTTAGCTGATCTCCTTCTTTGATCGAATCATATTGAATGCCATAAACTGACACAACAAAGCATATTTGATTTGAATCGCATGCCAAGTAGTACAGTGGAGCAACGTTGTCATGCTTAATAAAGAATAGCACTTTTCCCACTAGTGCTACTGATTTGTTCAGACCCTCTGATAGAATATCTACAGTAGCTCTTCGATATGAGGAGTTCAAGTTTACAGCAGCCAGAGATGATGCTAATGACATAAGTCGTTTAGATCTAGCATGCCCCCTTAACAGATTATCCAGCTTGTCAAGAAGGCTAACAATCTTTTGAACCTCCTCTGTAGCATTGAGACCAGGATCCTTTAAAGCAGCAGCTTCAAATCCAGAAAGGGCCCTTTCATAGTTTTCCAGATATCTGTTTACAGTGGCACAGTTAAAATATAGGTCTGGATTGGACTGCATTCTTTCATCCTTTTCAGCATTTTGGTATGCCTTCAAAGATTGCAGAAGTTTGGAATGGTCCCAAGCTCCAGTCACAAAGAAACTTGTAAGACATGCATTTCCAAGATTGTACCATGAATTCCCATCCTTGACATCAAGAGTTATGGCTTCCTTGGCATGTTGAATGCTTTCATCAACAAGTTCTGCCTCATTGTCGGTACCTTGAGCCATTTTTCTTTCAAGCATCGAAAGTTGACAAAGTATCTGCCTGTTTGGACCCTTGCTTAGGGCAAGATTAAAGCAGTTCTTGGCTGAAGATAGATCTCCCTTCTTCCAAATGCAGTTACCTAAACATAGCCAAGCATCTGCAAGAGATGGATTCAACTTAACAGCTTTTGAGAGATGATCCTCTGCTTCCTTTCTATAATTCGGTAAAACATCCAGTATCTTTCCTCTCAGATATTCATATTTCGCACGTTGAGCCGGATGTTTTCTTTGCTCAAGAGGAATGGAATCGAGGAGGTTGAGGGCAAGATCGGAATCGGCGTTTAATCTGGAGATTTTGTCATCCGGGTCCGCCGGAAAGTAGGTGTCTCGGAGGAGGTAAAGAGCTTCGGCAGCTCTTGCGGCTTTGGCCAGTGCGTCGTCTTCCACTGCTCGACTGCTCATCGCTCAGACACAGTCGCACGCAGAGCCAACTGTGAGAACGAGAAAGGACAACGATAAAGGGAGACGGGGAAACA
>Dhingra_Pear_16_GATCAG_L001_R1_001_paired_trimmed_paired_merged_contig_49375 tetratricopeptide repeat 4 homolog	GO:0051879
TTTTAATTTAAAAAGTAAATACACGGTGTTTTCAATAACGAGGGTGTAATCAACCAAATGCAGGGTGTCAATAAAACAACCCTTAGAATTTTCATGTTTTTGGTACAAGCACTACCTTAACCAACAACAAAACATTTGGAACGCTACGTCAGTTGTATGACTCTTTGTAATACCAAAAAATGACCAACTTTGACTCGTAACAAACATCACCCATCTTCAAGAGACAACCAACCGGCAGCTCGAGGTGGATGAGACGCAACGGTGTGGCCTACTCAAGATGGAGGAGCCCAGTTCCCGGCTTTGAACTCTTTATAGAAGCTGGAGCGTTTAGAAACAACATAAAACACTGGGATCCCTGGAACGATGAAGTTAGGTTCTTTCAGAACGTCATGAAGTGTTCTCTTTTCGTTTACTTTGACCCATTTAGAGGAACCTTTTCCTGCTGAGCTGCCACCATTAGTATTCTCATTGGCATCCTTTTGCTCGTCATTGATGCTTTCCACATTAGAAGCCGGAGTGCCCTCTAGGAGACAACGCAGGATCTCTGTCTTCGACAGAGAAACTCCTGAACCAGCTTCGTAGTATAACTCAATAGCATCACGAGTGTAATTGTGTTCCTGATCCCATGACAAAGGCGGGCAGCTATCTGAAAACATCATGTCGAGATGAGCTGACAACATGTCGGTCTCACAGAAATCCTCAATGAAGTCACTGGACATAACCTCTGCATACAGCAGAAGAACTGGCCAATGAAGCATGTTATTCTTGTCTAGTACAGGCTTTCGTAATCCGGTAAGTTCTCGATACATTGCCTTCCCAAGCTTCATGCCTCGATTTTCAATTGCGGAAACAAGGTCCTTAGCCTCCGCAATAGCCTTGGAAACTTGAGCCTCACGCTGGTCATGTTTAAGCCCGTTTTCGCAATGTGATGTTGATTCAGACAACAAGTTCAACGAAAAAGACGCTTTCGCAGCTCGGTACAAAGCCTTGAGATTAGTGGGGCAGAGCTTGATTGCTTCCTCGGCATCAGTAAGAGCGCGCCTGTAGTTACCGAGCAAAAGATTGACATGGGCTCGATTCGAAAAGAGAATTGAGGTGTCGGAATCGCTCAAAGCTTGCTGATTGATTGCCCTCGTGTAGCAATCTATGGCTTCAGAGAAATGCTTTTTACCCTTTTTCACACACTCGTTCCCCTTTTCCTTGAGTTCAATGGCAGCGCTTTCTTTGAGGGCGGCGATGGCGTCAAGGTCGGCCTTTTCGCTTTCGGTTTGGGGTTGGGACCCCTTTTCCATCAGCAGCGCCATTTCTTACTTCAAATTCGTCTCCTTGTTATGTTTTGTTGTTCTTCTGCTATTTGCAATAGAGAGAGAGAGAGAGAGAGAGAGGAGAGAAGCA
>Dhingra_Pear_16_GATCAG_L001_R1_001_paired_trimmed_paired_merged_contig_49376 tetratricopeptide repeat 4 homolog	GO:0051879
ATGCTTCATTGGCCAGTTCTTCTGCTGTATGCAGAGGTTATGTCCAGTGACTTCATTGAGGATTTCTGTGAGACCGACATGTTGTCAGCTCATCTCGACATGATATCCTTCTTTTAAAGTGTTCTATTATAGTTTAAAGTTGAATTGTCTGTGAGTTTTCTATGTAGCATGCCATGCTTTTGGATAGATGTACATTTTGTTGTTTCCTGAACTTTCAAACATGTTTTCAGATAGCTGCCCGCCTTTGTCATGGGATCAGGAACACAATTACACTCGTGATGCTATTGAGTTATACTACGAAGCTGGTTCAGGAGTTTCTCTGTCGA
>Dhingra_Pear_16_GATCAG_L001_R1_001_paired_trimmed_paired_merged_contig_82288 tetratricopeptide repeat 4 homolog	GO:0004721	GO:0051879	GO:0006470
CTGGGATCCCTGGAACGATGAAGTTAGGTTCTTTCAGAACGTCATGAAGTGTTCTCTTTTCGTTTACTTTGACCCATTTAGAGGAACCTTTTCCTGGGGAGCATCAGTTAAAGGAAATTCAGATAACCTTGTTGAAAAATGTAAAAACTGGGGAAAGGGGGTCGATAATGTTTATTTGTAACTGGTGAGTAGACAGGTGACTGCAGCAAATTGAATGTTTAAAGCTGAAAAGA
>Dhingra_Pear_16_GATCAG_L001_R1_001_paired_trimmed_paired_merged_contig_1871 tetratricopeptide repeat 38
CAACGCCCATAAAATTAACACGTCAAGATGCCACTCTAAATACCAGTTGGCTTGATCTGTCACACAATTAGCTAAAGTCTTCAAATGGTCCTCAAAGGCATCCATTTCACCTCGAACATGCACCCGTAACAACAACCCAAGGGCATTCAAGTAGACCTCTGGACGTGCAGCATCAGGTTTCTCCAACTCCTTCCAGATTCGATGGTCGTATAAATCTCGGATTCTTTGGATTGGAGCATGGCCTTCTAAATAACAAAGAGCTACATGCCACCAATTGTGTGTAAGCATGAATGACGAACACAAATCCCATGAAGGTGAACATTCTTCCATGAACTCTACTGCTTCTTTAAAGTGGCAATTATACTGAAGAACATGGCACATATTATGTTGCACCCAGCAGTCATGCTTGTTGATCTTGTATCCCTTTTTTGCAGCTTTCTCAGCCTCTTCCATTCGTCCAAGCTCTAATAAAGGAAAAGCAAGCATGCCATACACGTAATCTTCTTGTTCATTACTCGGAAGAACCTGTTGAACAAGATCCAACGATAGATCAGGTCGTGCAATGTAGAAGCAGAGCACTTGGGCCCTTTTCAGAGAAGCCAAATCTTTAGGGAAACATTTCAAGAGCTTTGAATGCAACTCAAAAGCAACA
>Dhingra_Pear_16_GATCAG_L001_R1_001_paired_trimmed_paired_merged_contig_1872 tetratricopeptide repeat 38
GTTTCCAAGGTAGGAAATTAGGTTCTTCTTTTATTTGAAACCAAATGTACATATTTGTTCATGTTCCACGAGTATCCCATGTAGATAATACATTTGAAGTTATGTAATGTGTAAAGATAATACATATAGTACAGAGAACACATACAACACCTGGTTACGGGAAATATGCGTTCTCCAAACGCTTGGCCTCCTCGCTTGCAGTTGCCGCCTCCTCATCCCTGCCTGTCAGTTTATAGCCTCTCTCCAGCAGGCGCCAAAGGAAAGGGATACCCTCTCTTGATTTGATCCGCTTCTTAAGCACTTCAATTGCTTTTGCAGCTTGTCCATTGTTAAGCAGCATACAGTACCATACCTCATTGAATATATCAATCTGTTCACCCGATGCTCCGATCATCTTGTAGTTATCTGCATCAAATTCAGGACCAAGCAATTCTAATGCTTGTTTTTCATTACCCTTCCCATACTCGTACGTGGCTTCTGCAAGCAGCATTGCTTTCTGCATGAACTGTTGCTTCTTTTTGTTCATCTTCGCAATTCTGGATTTTAAGCCCTTAAGTAATTCTTCTGCCTTTGAAATTTCACCAGTATAAGCCAACGCCCATAAAACTAATATGTCAAACTGCCAATCTAAATACCAGTTGGCTTGATCTGTCACACAATTGGCTAAGGTCTTCAAATGGTCCTTAAAGGCATCCATTTCACCCCGAACATGCACCCGTAACAACAACCCAAGGGCATTCAAGTGGACCTCTGGACGTGGAGCATCAGGTCTCTCCAACTCCTTCCAGATAAAATGGTCATATAAATCTCGGATTCTTTGGATTGGAGCATGACCTTCTAAATAACAAAGAGCTACATGCCACCAATTGTGTGTGAACATGAATGACGAACACAAATCCCATGAAGGTGAGCATTCTTCCATGAACTCTACTGCTTCTTTAAAGCGGCAATTATACTGAAGAACATGGCACATATTATGTTGCACCCAGCAGTCACGCTTGTTGATTTCATATCCCTTTTTCGCAGCTTTCTCAGCCTCTTCCATTCGTCCAAGCTCCAATAAAGGAAAAGCAAGCATGCCATATACAAAATCTTCTTGTTCATTGCTGGGTAGAACCTGTTGAACAAGATCCAA
>Dhingra_Pear_16_GATCAG_L001_R1_001_paired_trimmed_paired_merged_contig_1873 tetratricopeptide repeat 38
AGGGCCCAAGTGCTCTGCTTCTACAGTGCTCGACCTGATCTATCGTTGGATCTTGTTCAACAGGTTCTTCCCAGTAATGAAAAAGAAGATTACGTGTACGGCATGCTTGCTTTTCCTTTATTAGAGCTTGGACGAATGGAAGAGGCTGAGAAAGCTGCAAAAAAGGGATACGAGATCAACAAGCATGACAACTGGGTGCAACATAATATGTGCCATGTTCTTCAGTATAACTGCCACTTTAAAGAAGCAGTAGAGTTCATGGAAGAATGTTCACCTTCATGGGATTTGTGTTCGTCATTCATGCTTACACACAATTGGTGGCACGTAGCTCTTTGTTATTTAGAAGGCC
>Dhingra_Pear_16_GATCAG_L001_R1_001_paired_trimmed_paired_merged_contig_45016 tetratricopeptide repeat 38
AAGCATCAACTAACTGTTTCCAAAGTAGGAAACTAGGTTGTTCTTTTAGTTGAAACAAAATGTAAATATTTGTTCATGTTACACGAGAATGCCATGTAGATGGAACATTGGAAGTACAATGTAACGTTGAAAGATAGTACACATAATACAGGGGACATATACAACACCTGGTTTTCTCACTCCACGGTCATGGAGATGTGCAAGTGTTCGGCTTGGCTGTGATATCTTACTGGTTACGGGAAATATGCGTTCTCCAAACGCTTGGCTTCCTCACTTGCAGTTGCTGCCTCCTCTTCCCTGCCCGCCAGTTTATAGCCTCTCTCCAGCAGGCGCCAAAAGAAGGGGATACCCTCTCTTGTTTTGATCCGCTTCTCAAGCACTTCAATCGCTTTTGCAGCTTGTCCATTGTTAAGCAGCATACAGTACCAGACTTCATTGAATATATCAAGCTGTTCACCCGATGCTCCGATCATCTTGCAGTTATCTGCATCAAATTCAGGACCAAGCAATTCTAATGCTTGTTTTTCATTACCCTTCCCATACTCGTA
>Dhingra_Pear_16_GATCAG_L001_R1_001_paired_trimmed_paired_merged_contig_107017 tetratricopeptide repeat 37-like
TGGGAGAAGAACCTCCGTCTTGAATGGCCCACTTGGCCGCCAGGTATGAAATTATATGACATATCAGTGTTCATGTGTCCTGATGAATTATTGTTTTGTTTTTTTCAATCCATCTAGAAATAGATGACCAATTTAGCAACTTCCACACTTGCACATCAGTTGTCATGTTGAGTGTAATTTGGATTTGTTTGTCCTTTTCCTTAAATGTCTAGGTGGTACAATTATGAGAAAGCACTAAGGTCATCTCTAACCGAAAGG
>Dhingra_Pear_16_GATCAG_L001_R1_001_paired_trimmed_paired_merged_contig_18546 tetratricopeptide repeat 37-like	GO:0016021	GO:0016740	GO:0008152
ATAATATTACAAGAGCCAGAGTATGATCCAAGGTCCATACAATTCTATATCTAATTAGATGTTATGAAACAGTATGACATTCCTGTATGACTGAATCAACCTAAATTTGTAGCGACAAGCTACCAAAAATTTCCATAATTTACATGCAAGCATGGTGGCATAATCTACCTAGTTGGAAAACCAGAGAGCTCTCAGGATGCAGGTGGCTCTCGATATGGTACGCAACCGAGAATAGATTAGCTGACTAAAATTTTATATCAAGGTTACACTGCAGTAGGAGGCGTACTATATATGGTCCGGGATACGAAAAGCATATCTTGTCTCTGCCCTTTGCAACTCATTCCACAAACTTCTGCAAAACCGTCCAATATCTCATACAAGAAGGGTTTGTATGAATTGCTCGAAGAACCCATCTTTGCGGACTCTGGCAAAACTCCACACTGGAAGATTGTGGACTAGCTTTTGACTGTTTTGCAAGCAAATGCATCTGGAAGAACAGCTCAGCAGGCCTCATTTCTGGCGGCCAAGTGGGCCATTCAAGACGGAGGTTCTTCTCCCACTTCTCTTTTGAGCCAAGACTTGCTACTGCTTGCGCTAGTAATGCTGAGACAATTGGTAAGGGAATGAGAGAAGCTTCTTGAGCTTTAACAAGACTCCTTATGGCAAGTGATAAGAACTGTGAAGCACACCCCCGGCGGGAAAGCTCCATACAGGTGGCACCATGACAAAGCAGGAGGCTGCACTCAGCACCCGCCAATGAACAAGCTTGAGCAAGAAACTCTTCTGCAGAAACAATGTCCTGGTTCCATAAACAAATCAAGCCTTTCACCAGACTGAATATAGCCCCCCACATATTCCGTGAATTCATTGACTCTGTTGGGCATTCTCTGAAGCTCAGTTCTAACATATCCAAGTCAGTTTGCACTTCATAACGAGACTCCATGAGTTTTAGACATATCCAACCAATATGAAGATCTGTCTTGAGCTGCAAGCATCTTATATACTCTTTTTGAAGGTTTACCATATTACCTTCTGAGGCATAGGCACGGAGTAGTAGCAAGTGTGCAAAGAAAAGATAGCCATCAGGGAGCATAATCGATGAAGCATTTGTGGCATGGTTGATACAGCCAGTCAAATTACCACCTTGCAAACAGATCTCAGAAGCACAAAGTAGAAGCTGGAATTTCTTATATTCATAAGATGAGTCATCATTATGATAAAATTCATCGGAAAGAGCTACAGTTATTAGCCGCTCAAGTATAATACAAAGATGGCAAGGAAATCTCTCTTCACGTGCCTTCTGCAGTAAATTGAGAACAAGCAAATACCTTATGTTCTGGTTCCATGGTTCTCTGCGTAAACATTTCTGTAGTTGCTGGATGGTTCCAGGTTCATTCAGGCACTGGTATGTGCATGTTGGGTAAGAGAACTTGGGATTGCAAGTGCCAACAGCATAGCAAGCAACTGCTCCTGCACCAAGAATTTCATATGCTGATTTTAAACCACCTTCAATTGGATTCATAGTATCGACGTTGCAACACCTAGTTGCAATGTGGGTATCATTCCATTCTTCAGTGGACAACAAAAGATAACCAAGAAAATTCCTTAATAAGCTACTGTTAGGATACATATGAAGAGCTTTCCTAAGGTGATTAACTCCGCTTTGATATCCAAGACAGCATTCTGATCCATGTTTTACTAGTTTACCAAGTGCTATCAAAAAGTGCATTCCAGTTATCTCTTCATGAGACTTAAGATAGTCACGGGTGCTTGACACAATAGACTGAAGACGATTACTTTGATCTAGAGCATGAATAGCAGATACTATGAAACTGATCTTCGAACTCCGAAATAGTTGCTTTGGCATCTTCAGAATGCTATTGATGGCTGAATCCAGTCCAGAAATATAATAAAGGAGTCTACAGATAAAAACAACAGGGGCAGCTGCAGATTTTTGCTCCATTGTAGAAACGCTCACAGCCAGACTTCTTACCACAGAAAGAGCCAGGTTAGTCTCACCAAGTTGCCACAAGGAGAAAGCATATATTTGCAAACCTTCCACGTCGAGCAACCCTTCTTTCTTCAAATCTTCACATTCGTGCAAAGCATCTAGAGCATTCCCTGCCTTACTAAGGGATCGGGCCAAATTGACAGATATATCCGTCATATGCAACTTTCTGTCACTGCCTGACAAATTGGTGATTGCACAGCGTGCTAGTCTATAAGAAACGGCAGCAGACTGATAATTGCATTGTGCCTCAGAAACTAGCCCGTTCAAATTATGGCATTCAGGATAGTGAGGTGCACGCTGCATGGCCTGCCTGATGGCTTCAAAGACCTGTGAAGATGAAAGATTCCCTGAAGCAAGAGCAAGCTTTGCAAGACCAATTTGGAATTCGGCAAGAGGCAATATCTGTGCAGCTCGTAAGCAGCTCTCGTAAGCTTCTCCGACCGCAGTCTAATGATTGTCTAGCAAATTGTTTCTCACCTTGTTTTCTATAAAGCTTCCCTAGGTATGCCCAAGCAACAGCTAGAGATACATTCAATTGCAATCCCCTGATTAGAGCATGTTGTTTCAATGCTTTATGATCAGACAAACATCCCAAGGCTACCCAAAACTCAGAATTGTCACCCTCAAGTAACAAGGCTCCCAAAGCCATCTTCTCTGATTGCTGCCAAGCACTTAAGTCATGTCCAGAACTGTTGTCTAAAGAGTCTATGAGATCTGAAGTTACTGCAATGTCAGTATACATATTAGCTTGCCATGGGGCCAAGTGTAAAGCTCGTTGATAAGAGCACCTGGCAGTTTTCGCAGCCAAACAGCAGGTACGTTTCCATGAAAGGATGGAATTATCAAAAGATTCCATATCAAATTCTAAACCATTTCCCTCCTCCATCCATGGATAACACTTTGCATAAGTAAGCTGTATGTCACCATGCAGTTTCCAAATAGATGACAAATTTCCAGCTAATTGAGTGCTCATCCAGGCAACTCTAGATGCCTCCTCTAGCACTGTAGCTCCCCATCTATATGCTCCCAAATTATTGCATTCCTTGGCCAAACCAAGCATCCCAGCAGCAAGCCCATAGTGTGCAGAGACACTTTTGGGGGAGATCTCTAAAGCTTGCTGAAATGTCTCAACTCCCTTTTTATAGGAACCAAGCATCAAAAAGGTGTTTCCGCTTTCAAGCAACGCAAATATTCTTGTACCCTCCAATTCGATGGCTCTTCCATAGGACTTTAAAGCAGCAGTGAACCTGCCTAGTCGCTGGTACGCAAGGCCAAGAGCCTCCCAGAGATGTGCGGAGGTAGGATAGCCTCGAATGGCATGTTGAAGACTGTGGACAGCATCAGAGCATTTGTTTTGATGGAGCTGCAAGTAACCCAGTCTCTGAAAAGCCCAAAAGGCCCTGGGTGAATTTTGGGAAGCCTCCCGGCACACGGCCACCTCCAAGCTCTCCTTTCCTTGTTGGTCCAACAAATCACACAAGGCTTCCCCAGAAAGGGAGTCATCAGGATTGAGAGAGACAGCTTTTTGGAAACACTTGAGAGCTCTCTGGGTGTGGGACTCGGAGCCAAGACCCGCGTAATAAAGCCCTAGATATGTGAATGCCCCTCCCTTTTCAATCTCAGGCTTCAATTTCGCGGCGACTAGGAACTGCTCTGCCGCTTTCTCCTTGTCATCCCACTCTTTCCACAACAATACTCCCAGTTGGAAGCGAAGGGAGGGGTCATCTGGATGGGCCTCTACGCTCTCCTGCAACCGTCGGAGCTTCCCTTCCTTTTCTGGGTCCGTGTGTTGCATTGCATTTAGATTTAGGAAAGTCTTGGAAGGAATTTCGTCCGTCGATGATCTTTTAACCCTACACAGTCAGTCACTCGCGTCGGCTCCGGCGACGGGACTAAAAGTGATACTGGAACTGGACAGAATCAGTCCGAACGAACTAGTGACTACTCACTACTGTGGATTCTTTTCCTTGAGACTTTGCTTCCTTCTACTGCTGTGCTGATTTTCGGTTCA
>Dhingra_Pear_16_GATCAG_L001_R1_001_paired_trimmed_paired_merged_contig_27619 tetratricopeptide repeat 33
CGAGTCGCTGTCTTCACCGCATTCCATGCATCTCCAACTTCAAGTAATACTTGTGCCTTCTGTTCATGTAAAACTGCATTTTCAGGCCTCAACATAAGAGCAGCCTCCCATTTTCCCAATGCTTCACGGTACTTCCCATCCTCGGCGAGCTTAGTTCCCTGAGCTTGAAAGGAGTGGAAAAGTTCGGCAGCGTCGGAAGGCTCGCTCTCATCGGCAAGCTTGCCGAGCTCAGTGTTGTTTTGAATACTATTG
>Dhingra_Pear_16_GATCAG_L001_R1_001_paired_trimmed_paired_merged_contig_10408 tetratricopeptide repeat 27 homolog
AAGGATCACTGAAGCAAAATGAGTTGCACGAAAAATGGGTGCAAAACGATTAGATGGTAAATTAAAAAGAAAGAAAAAGAGTATTTCTACGCGAACAAACTAATATATTTTCCATACGAACGAACGTATGATGATCCATCAAAGATAGCTACCACATTCCAATTCCATCGAATATCGTTGTCTTTGGTGTTCCTTGTCTTAAAAGGTTCACACAATTCATATTAGGCACTACCAATAAAAGTTCTATGCACTTGGGGAACTGGATTCAAGTTTTGACTTCACTTCGTCAAGGCAAGCTTCAAGATCCCGATA
>Dhingra_Pear_16_GATCAG_L001_R1_001_paired_trimmed_paired_merged_contig_18390 tetratricopeptide repeat 27 homolog	GO:0016021	GO:0016740	GO:0008152
CAATTCTGGAACTAAACCAGAAGGCGTTCAAGTTGATGGTACTGCTGCTGCTGCTTTGAGTGCAATCCATCAGGCAGTGATCCTGGCTAAATGCCTTCTAATTGAAAAGAGTACACGGCATGATGACATGCAAAGATGGGAAATGGCTCCTTACATAGAGGCAATTGATTCTCAGCAGTCATCATACTTTATTATACGATGCTTCTGTCACATCCTACGGATTCGGTGGGAGTCGGCACGTAGTCGCACAAAGGAACGTGCATTACTGATGATGGAAAAATTGGTTCAGGGTATCTCTGACCCTTCTCCAGGAGTGGCGGAAAGGATTCTTTTCTGCTATGACGTTTATATCCCCACAATTCCTGCCTTGCGGAAGGAATATGGTGAACTTTTAGTCAGCTGTGGTCTGATAGGGGAGGCGGTTAAAACTTTTGAGGATCTAGAGTTATGGGATAATCTTATATTCTGCTACCGCCTATTGGAGAAGAAAGCAGCAGCTGTTGAACTAATCAGGAAACGACTTTCTGAAACACCCAATGACCCCAGGTTATGGTGCTCATTGGGTGATGTTACTAATGATGATGCCTGCTTTGAAAAAGCCTTGGAAGTTTCAAATGATAGATCGGCTCGAGCAAAGCGGTCTCTTGCTCGTAGTGCATACAATAGAGGGGATTACGAAATCTCAAAAACCTTATGGGAGTCTGCAATGTCCTTGAATTCTTTGTATCCTGATGGCTGGTTTGCACTTGGGTCTGCTGCATTAAAGGCTAGGGATACTGAAAAGGCATTGGATGCCTTTACTCGGGCTGTTCAACTTGATCCTGAAAACGGGGAGGCATGGAATAATATTGCTTGCTTGCATATGATAAAAAAGAGGAATAAAGAATCCTTTGTTGCCTTTAGAGAAGCCCTGAAGTTCAAGCGAAACAGCTGGCAACTTTGGGAGAACTACAGTCATGTTGCCTTAGACGTTGGCAATATTGGTCAGGCTCTAGAGGCTGTGCAGATGGTCTTGGATATGACTAATAATAAAAGAGTTGATGCTGAATTTATGGAAAGAGTTGTGGCTGAGGTGGAAAGAATGTCTTCAAATACGACTCCGGCAATGATGGATGAAAATATATCTCCCAATCAAGAGTGTTCTCTAAATTCTCAAATAAATATTTGGAATGGTTTATCAAATGCAGAATCTGAGGTTGCAAAATCTCGGGAAATT
>Dhingra_Pear_16_GATCAG_L001_R1_001_paired_trimmed_paired_merged_contig_10905 tetratricopeptide repeat 13-like	GO:0005634	GO:0016020	GO:0048471	GO:0032947	GO:0000278	GO:0006346	GO:0006396	GO:0009816	GO:0010048	GO:0016246	GO:0031348	GO:0043687	GO:0045893
GGTAAAAATAAATATGTATATCATGACAACTATTTATTGTGAATTAGAACTGCAAAGCAAATTTATTGTGATAAATAAAAACAAATGCCGGGGCAACGAAAATAAAAATTACAACCTTATTATCCTAGGGATCTGTACAACAAATCAAATAAACGTATAGCAAGCATACACGTTACAATGATATAAGCCGGTGTAAGATTTGCAGAAATCTTGCCTCAAATTGACTCTGTTACTCTCCGAAGAACAAGGCAAACAATCTTCCCGCTTAAAACATTTTGCTCTTCAGAACTTTCAGAAACTCAGTCATCATAAGTGCTCAGAGCAGCAACAACTGAACCGGTTGTGGCGAGAGTTGATTGCACATCGGGATGATCTTTCCAGGATGTTGTTGCCTTCAGACATGGATATAGCCAAGTCTTCATCGAATAAACAAACGAGTCTGGATCAGAGTTCAGAATGGCTTCCCAATCTACCTGTAAACCTTGTGGGATATTTCCTATGAATTCCATATTAGCAGCAAGAAATAATCCGAGCATAACAACAAACCCCACAGCAGCAGAGCCTCTTGAAAGAGGCATAAAATTGTACCAGTAATATGTCATCCTTAAAATTGCATCTCTCACTTTTTCAAGCACGATGAATTCATTAGATCCATAATTTTCACCGCAATAAGCGTTGCATATAGCTTCCCATGCCTTCGCCATTTCTGCATCAAATTCATCCCACCTTGAAGGCGTACAAGGTGTTCTGATTGCAAATTCATATTTGTTCTCCCCCATTTTTACTAGGGTAATCCTCGTTCCTTCAAGTTGCCTCCCCTCAAAGGCAGTACTATCGCACCAAGTAGACAACCAGAAGTCCTCACCGACTACTCTGTATAAGTCAGCGCAAGATTTTGCTTGCATAATATCTTGCAATTTCCCATCCCTGGATAAATCAATAAGGTTATCGACCTTACTATACACATAAGATCTTTCCTTCATAATAGCCTTGGCGACATTTAATGTTCTTTCAAAATTTGGGAAGTAGCGAACAACTTTTGCTTGTCCTAGGATCAATGGTGTATGAGATCCAAATCCAGCATTAAACTCTTCACTTAGCTTGTTAATCCACACAACAGGATCGCATGGCTCAGAAATCTGCCGCCATTTAACAGCTATTGAATAAACCTCATGCCATGACATCATTGACCGTGCAGATGAAATAGCTTCTGTAATTCCATATGAAGTTGAGGTCTCCGAAGAGCTACTCGTACTACAACCAGCACCACCTCTGTTCTGGCTGGGCAAATTAACTCTTTCCCTTCTCCGGCCTCGCTTACCAGACTTTGAGATGCTTTTATTATTAGAAAATTTCCATTCCGCTTGGAAGGAACGCCATGCTTTTGAAACCCTTTGAGCAACCTCAATAGCAGCCAATCCTGCCATACGATGCTGACGTCGATTCGGTAAGAAGCCAGGACTATCATATTGGATTTTCCTTCCAATTGAATCCGCAGCTTGCAGAAGAGCAGCCTTCTGCTTTGTAACTGAAAATTCTTGCTTTCGAACCTTGCCCTTCTTCAAAGATTCACGCAGGGGAGGTTGTCGATAGACCTTTTCGCATACATTCTTGGGGTGCAATCTCTTGCACCAGTACTCCTTGAAAAGTGAATCAATATCTCCATCAATATTAAACCAGTAAAATTCACTGTTGATTTTTGATGCTGTGTATAGAGCAATCTCTTTCTGATAAAAAGCAAGGCATTGCAACACAAACTTCTCCATCGAGTCTAGCTCCAAATCAAGCACAGCATCGTAGTCCTTGACCGCATGTCCATATTCTCCAAGGGCATGGTAGCAGGATGCCCGCAAATACAAGCACTCAATATTGGCACTCTCAATGCTCAACCCAGTTGACAAATCCTTAATAGCCTTGCTGTGTTCTCCCATCCCATGGAGCAGTAGTCCACGCAAATGATATGCTTTGGCAAACCTTCCATCAATTTGTAGAGCTTTCTGCAGACATTCCAAAGCCTTGGCTGGGTTTGCCATATCTTGATAGAACTGGGTTAGCTGCACCCATGCCTCAAGAAAATTCTGATCCAGTTGAATTGCTTTCAAATGTGCGTCCTCAGCTTTTTTATATTCACCGANNNNNNNNNNNNNNNNNNNNNNNNCCTCAACAAATTCTCCCATGGCAGCTCGTGCTTGCCCTCTCCGTTTCCATGCCTCACAAGCTGATGGATTTGATTCCATGGCCTTTGTAAAATCAGCTATCGCAGCCTCAAGTTCCCGTTGGAAAGCATAGGCTGTCCCTCTCCCTATTAGTGCCTCTGGATAGTTAGGATCCTCTTTCAATATCTGGTCAAATATTGATATGGCATGAGCATACTTCCCTTCATTAACCTCTGCTATACCTCTTGACAGTCGAAAATCCACACTTATTGACTTGGTCTTTGAAAGTCTAGCAACAGAGAACTTTTTATTTTTCTTGGACTCCTCGCCAATTTCATCACGTATATCAGATTTACTACTTAGTTTAGGGGGTGTGGGAGGAGTTTCTATTAAATCACTTGACTTGCTACAAATCATAGGTAATTTACTGCATGTATCACTTAAGTCATTGCATGATTCAGAACTTAATTTATCATGATTCCCATTCATTTGGCTATCAAACTTCTTACTTCCTCCGGCTTTATCACCAATTCCATTCGATGCAACAAAATTACCATTAGACTTTCTATGGACCTCGGAGTTAACCGTTGATTCACTGCATAATTCTGATTCACCACTTAATTTATTGTCATTCTTATAAGTTTCACTAGATTTCCCATTAACATGCGATCTTGCTTCGGATGAAAGGTTAGATGATGTTGAGTCTTTTGCTTGGTTTTCATATCCATTACTTTTGTCCTTCTTTGCAATTGTTAAAAGCCCTTCCAGTTCTAGCAACTGCTTCAGATCTGCAGACTGACGGAAGGCATGTTCATAGCCTTGCTCCCAAACCAAAAGAGCATCCTCTTTCCTTCCCAAAGCAGAAAACGCACGACCTTTGAGGATGTAAGCTTGAAGAAGCGCGGGATCCAGCTGAAGCGCCCTATCGCAGTCCTTAATCACGTGCTTGTGGAGCTCCAATTGGCTGTAACAGAAAGCTCTGTTGCAGATATCTTGGATGGAAGAGGACTGGGAGAGGAGGGAGTCGAGGACTCGGATGGCCTTGGACCAGTCACGTGAGCTGCAGAGCTTGGCGAGCTCGGCCCTCTCGGCGACGGTGGCCGTCATTTCTGAGTCGCCGGAGCGAGGGATCGGGATGGCGCCGGGTCTGTGAAAGTCTCGAGTTTTCTCGCTTGTGTGTGTCTGTTCCGTGTGTTCCTTTCTTCGCTTCAACGGCTCCACCAAGAGGAC
>Dhingra_Pear_16_GATCAG_L001_R1_001_paired_trimmed_paired_merged_contig_24732 tetratricopeptide repeat 13-like	GO:0005634	GO:0016021	GO:0048471	GO:0032947	GO:0000278	GO:0006346	GO:0006396	GO:0009816	GO:0010048	GO:0016246	GO:0031348	GO:0043687	GO:0045893
TTACAATATTCGGCTCTTCAGGACTTTTAGAAGCTCAGTCATTGTAAGTGCTCAGAGCAGCAACAACTGAACCGGTTGTGGCCAGAGTTGATTGCACATCTGGATGATCTTTCCAGGATGTCGTTGACTTCAGACACGGATACAACCAAGTCTTCATCGAATTAACAAACAAGTCCGGATCAGAGTCCATATTAGCAGCAAGAAATAATCCGAGCATAACAACAAACCCAACAGCTGCAGAGCCTCTTGAAAGAGGCATAAAATTGTACCAATAATACGTCATCCTTAAAATCGCATCTCTCACATTTTCAAGCACGGTGAATTCATTAGATCCATAATTTTCACCGCAATAAGCATTGCATATAGCTTCCCATGCCTTCGCCATTTCTGCATCAAATTCATCCCACCTTGAAGGCGTACAAGGTGTTCTGATTGCAAAGTCATATTTGTTCTCCCCCATTTTTACTAGGGTAATCCTTGTCCCTTCAAGATGCCTCCCCTCAAAGGCAGTACTATCGCACCAAGTAGACAACCAGAAGTCCTCACCAACCACTCTGTATAAATCAGTGCAAGATTTTGCTTGCATAATATCTTGCAATTTCCCATCCCTGGATAAATCAATAAGGTTATCGACCTTATTATACACAAATGACCTTTCCTTCATTATAGCCTTGGCGACTTCTAATGTTCTTTCAAAATTTGGGAAGTAGCGAACAACTTTTGCTTGTCCAAGGATCAATGGTGTATGAGACCCAAATCCAGCATTAAACTCTTCACTTAGCTTGTTAATCCACACAACAGGGTCACACGGTTCAGAAATCTGCCGCCATTTGACAGCTATCGAATAAACCTCATGCCATGACATCATAGACCGTGCAGATGAATTAGCTTCTGTAATTCCATATGAAGTTGAGGTCTCTGAAGAGCTACTTGTACTGCAACCAGCACCGCCTCTATTCTGGCTGGGCAAATTAACTCTTTCCCTTCTCCGGCCTCTCTTACCAAACTTCAAGGTGCTTTTATTATTGGAATATTTCCACTCCGCTTGGAAGGAACGCCATGCTTTTGAAACCTTTTGTGCAACCTCAATAACAGCCAATCCTGCCATACGATGCTGACGTCGATTTGGTAAGAAGCCAGGACAGTCATATTGGATTTTCCTTCCAATTGAATCAGCAGCTTGCAGAAGAGCAGCCTTCTGCTTTGTAACTGGAAAATCTTGCTTTCTAACCTTACCCTTCTTCAAAGATTCACGCAGGGGAGGTTGTCGAAAGACCTTTTCGCATACATTCTTGGG
>Dhingra_Pear_16_GATCAG_L001_R1_001_paired_trimmed_paired_merged_contig_64090 tetratricopeptide repeat 13-like	GO:0005737	GO:0043231	GO:0016458	GO:0040029	GO:0042742	GO:0044238	GO:0044260	GO:0045892
TGATTCAGAACTTAATTTATCATGACTATCATGATTCCCATTCATTTGGCTATCAAACTTCTTACTTCCTCCGGCTTTATCACCAATTCCATTCGATGCAACAAAATTACCATTAGACTTTCTATGGACCTCGGAGTTAACTGTTGATTCACTGCATAATTCTGATTCACCACTTAATTTATTGTCATTCTTATAAGTTTCACTAGATTTCCCATTAACATGCAATCTTGCTTCGGATGCAAGGTTAGATGATGTTGAGTCTTTT
>Dhingra_Pear_16_GATCAG_L001_R1_001_paired_trimmed_paired_merged_contig_38636 tetratricopeptide repeat 13	GO:0016021
CTTGAATCTAGTGGGGGTTGTGACGGTTGTAAAATCCACTTCAATCCTAGACACCAGACGAGCCCTAGTTTTGAGCAATCAGACATGTATACTGTATTCTCATTAGATCTACTGATGCAGTGAACTCACCTCTTCAGAACTTTCAGAAACTCAGTCATCATAAGTGCTCAGAGCAGCAACAACTGAACCGGTTGTGGCGAGAGTTGATTGCACATCGGGATGATCTTTCCAGGATGTTG
>Dhingra_Pear_16_GATCAG_L001_R1_001_paired_trimmed_paired_merged_contig_43332 tetratricopeptide repeat 13	GO:0044424	GO:0006355	GO:0006950	GO:0010629	GO:0044763
GAGAGTGCCAATATTGAGTGCTTGTATTTGCGGGCATCCTGCTACCATGCCCTTGGAGAATATGGACATGCGGTATTAGAAGTTATTTCTTTGATTGGTTAGGAATATCAGCTGCATATTTATTCATGTTTCAGTTATGTACTGGTCACAGGTCAAGGACTACGACGCTGTGCTCGATTTGGAGCTAGACTCAATGGAGAAGTTTGTGTTGCAATGCC
>Dhingra_Pear_16_GATCAG_L001_R1_001_paired_trimmed_paired_merged_contig_56894 tetratricopeptide repeat 13	GO:0005634	GO:0048471	GO:0032947	GO:0000278	GO:0006346	GO:0006396	GO:0009816	GO:0010048	GO:0016246	GO:0031348	GO:0043687	GO:0045893
CACCGCAATAAGCATTGCATATAGCCTACAAATAAATCGTCAATTTTAGTAAACATTAGTAATTTGTTCAATCAAACGATTTGAAATAAAAATAAAATATGCCAACAGGGATTGTTGATACTCCAAGTGAAGGACAAACATTAGTATAAACAAATCGTTTTTTTAGCACCTCCAGCTAAAAGAATCTGCCCAATGGAACCAGCCTAAAGTCCATTCTATCCACAGGACTCACCATGAAAGAAATAGTAAAATGTGGGACTGCATCTTAAGGTTCTGCTTAAGCATGATATATGGTGGCTAAATGTAAGGTATATCTCAAGCACATATTTCTGCTTACATATTTAATTAACCTAGCGTTAGCAGTCTGAAATGAGAAAAAAGTATATCAGGAATGTGGGATTACTCGGATTTAGAGTCCTGCATAATCCAAGAAGGATTTGCGGTAATTCTGAGAAGGCATCAGTTTTGAACAATATGAAAAATGAGAGTTCACAAGGTTTGCAGACATGTAAGAGAGGAATAACACTTCAGAGCATGTTTTGTTTCATGGCTCAGGCTAGGTTTCAGGTTGGAATCCATTGGATGTAGGATTAGCAAAATCAAATTCAGATATACTCTATGCAAGATCTGGTACAAGCATTTCACTGGCCAACACAATGCTTCGGAGATGCTATACATACAAACTAGGGGATGGTAAGACATACTTCTCATGTCTCATATTGCGCATCTGTTCTTCCCATACAAATATACAAATGTATTGCTCATATCAAGGATCCCCAGAAACAAATATATAAATGTATGGATAGAAATACAATAAAATTTATTGGCTCGCATAGAAGGGTGTAGGGTAACTTACTTCCCATGCCTTCGCCATTTCTGCATCAAATTCATCCCACCTTGAAGGCGTACAAGGTGTTCTGATTGCAAA
>Dhingra_Pear_16_GATCAG_L001_R1_001_paired_trimmed_paired_merged_contig_70484 tetratricopeptide repeat 1-like isoform X2
AGTGCAGTATGCTTCTCGAAATTGGTACGTTATGTGGGTTCACATCTTTGGAAACTCTTCTGGACTCTGATTCCCCTTTGATTCTCACATGTTAGACAATCTATGATTCCAAATTTCTAAATATGTAGCAAGATGTATTGGTATACATGGATGAAATTAGTTGAGGCTCTTAATATTCGTAATAACTGATCAAAGTTTATAAGTGATGCTTTAAGGTTCTTAATATTTGGACTTAAGATTTATTGTGAAAGACAA
>Dhingra_Pear_16_GATCAG_L001_R1_001_paired_trimmed_paired_merged_contig_8621 tetratricopeptide repeat 1-like isoform X1 [Brassica napus]
GCTAACAGTACACTCCAGAAACACGCAGCACAAGTGAAGTGTTCTCATTTTATCACTACCTTCCTTCCTCGCTCGCTGGCTGCTCTTCGAAACCCTTATCTCACGCGAGATCTCACGGACCTCTCGCTATCCATGGTTCATATGTAAAATTTCAGTTTCTAGAAGAAAATGCAATCGCCGGCGACACGGTCAATATCCCTAAAACCTTCTTCACCGACAGAGATGCTGATAAAGGAAGAAGAAGGAGAGAATGAATGCCATAGCGATATGAATCCCCCAAATCCCTCCTCCTCCTCTTCCACCGCCACCAACAGAGATGCCTCCGATGGCTTTGAAACTGCTAGCGAAGGCGAACTCAACGACGACGAAATCCCTCAACAACTCCATCTCCAAGACGAACAACAAGAAACTCCCTCTCCGAACGATGACGACGTTGAATCGAAGCAGAAAGCGTTTGAAGAAGCAAGTGATGTGAAAATTGAAGGCAATAGACTGTTTGGCAGTGGGCAGTACCAAGAGGCATTATCCCAGTATGAGCTTGCTTTACACCTTGCACCTGATATGCCATCGTCTGTCGAATTACGTTCCATTTGTCATTTAAACAGTGCAGTATGCTTCTCGAAATTGGAAAAGTATGAGGACGCAATCAAGTGAAAGCTCTGCTTAGAAGAGCAGAAACTCATGAAAAGCTCGAGCATTTTGAAGAGGCTATTGTTGATATGAAAAGTGTCTTGGAACTGGATCCTTCAAATGACCAAGCCAAAATGGCCATTCGCCGTTTGGGGCCACTAGCTGAAGAAAAGAGAGAAAAGATGAAAGAGGAGATGATAGGGAAGCTGAAAGAAATGGGCAACTCGCTTTTGGGCCGTTTTGGAATGAGCGTCGACAACTTTAAAGCAGTCAAAGATCCAAACACTGGCTCATATTCTCTTTCATTCCAA
>Dhingra_Pear_16_GATCAG_L001_R1_001_paired_trimmed_paired_merged_contig_42533 tetratricopeptide repeat 1-like [Fragaria vesca vesca]
ACGCGAGATCTCACGGACCTCTCGCCATCCATGGTTCATATGTAAAATTTCAGTTTCTAGAAGAAAACGCAATCGCCGGCGACACGGTCAATATCCCTAAAACCTTCTTCACCGACAGAGATGCTGATAAAGGAAGAAGAAGGAGAGAATGAATGCCATAGCGATATGAATCCCCCAAATCCCTCCTCCTCCTCCTCTTCCACCGCCACCAACAGAGATGCCTCCGACGGCTTCGAAACCGCAAGCGACGGCGAACTCAACGACGACGAAATCCCTCAACAAATCCATCTCCAAGACGAGCCACAACAAACTCCCTCTCCGAAGAACGACGACGTTGAATCGAATCAG
>Dhingra_Pear_16_GATCAG_L001_R1_001_paired_trimmed_paired_merged_contig_15041 tetratricopeptide repeat 1-like
CGGTTCAGATTTTGGTCTTACCGAACCAGGAGGTTGAAGTTTCGGTTTGGCCCACCGAACCGATTCCAGCCTACGAAAAAGAGGGAAAAAGAGCTTTCTGGAAACACGGGGAGTGTGCAGTGATCTATACGTATTCATTCATATATAAAATTTCCATTTCCTGAAGAAAACGCAATCGACGGCGACGCGGTCGAAATCCCTAAAACCTTCTCAACCAACAGAGATGCTGATAAAGGAAGAAGAAGAAGGGAACGGATGCCGTAGCGATATGAATTCCCCAAAGCCCTCCTCCTCCTCTTCCACCGCCACCAAAAGAGATGCCTCCGACGGCTTCGAAACCGCAAGCGACGGCGAACTCAACGACGACGAAATCC
>Dhingra_Pear_16_GATCAG_L001_R1_001_paired_trimmed_paired_merged_contig_23552 tetratricopeptide repeat 1-like	GO:0051879
GAAGAGCAGAAGCTCATGAAAAGCTCGAGCATTTTGAAGAGGCTATTGTTGATATGAAAAGTGTCTTGGAACTTGATCCTTCAAATGACCAAGCCAAAAAGGCCATTCGCCGGTTGGGGCCGCTAGCTGAAGAAAAGAGAGAAAAGATGAAAGAGGAGATGATAGGGAAGCTGAAAGAAATGGGCAATTCTCTCTTGGGCCGTTTTGGAATGAGCGTCGACAACTTTAAAGCTGTCAAAGATCCAAACACCGGCTCATATTCTCTTTCATTCCAACGTTAGCACGGCTGTGGTCAAATCCTATAACAACGTGGGAGGAATCGGTGTGGTAAATGTGTTTCGGTAGGCAGGATCTTAAGACCGTATAGTTTCTATATATGAATTGAATTGTCACCATTGCAGTTTGTTCAGACTCTTGCTCTTTTTCATTCTCTTTTTCGTTGTTGGTTTCTCCATTGCAGTTTGTTTATGATTTCTTTACATTATTGCCGTGCAAATGAGAAAAATAATTCCTTACTTGGAAAGAGTCAATCCCATTTTTCTTTTCATGAGTTTTCATTAAGTTATTTTTACGTACGTGTCAAATGCAATTTGTTCTTGCGCCCGATGTTGAGCTCAAGCCCAGGGTCAGCCAATTTGTTCCGCAGGTTCTTGCTGGTAGCAGTTGTGTCACTGCTTGTACATATTAATATTGATGCCATTCTTGCATATATAGGAAGTGATATCGAACATTGT
>Dhingra_Pear_16_GATCAG_L001_R1_001_paired_trimmed_paired_merged_contig_48157 tetratricopeptide repeat 1 [Eucalyptus grandis]
ACTCTTGTCTTGAGTTGTAGAAACTGGAAGCAAGCAGAACAAACATTATGACTTATCATCAAAGTTGAGTAATTGATCGATTTATACATGACTCCAGGAACATTGCAGCTCTTAAGGCAGATTTGCGGCAGTGAGTTTCTCTAGGTTTGCAATCCTAGCCTTGAAAGATTTGGAACGTCGAAGAGAAGGATCCATCTGTAAAGCTGTCGAATATGATCTCTGCGCCGAGTCAAATTTGTTCATGACCAAGAATGCATCACCTTGGCAAATATAAGCCTCAGGATAGAGAGGATGCAAAGCCAAAGCTTGAGCGGCATCTTCAAGAGCCCCGGAACAATTGCCGGATGCTAATCTTGCAAGGGACCTCTCCTTATACATAATATGAACACCCCCAATTGGTCCTAATTCTATAGCCTGTGAGAGGAGGAGCTCAGCCTGAGAGAAATTGTTCTTGTCAACTACTTCACTTCGCGCCTTGTTTCTCAACGCCAGCGCTTCCAAACTCTTGTTAACAATAGCGTTCCAATTCGAACCACCACCACCATCACCTCCTCTTCCCCCTGGCAGAACTAGTGCCACGAGGACCTCGGCCGCTCGAGCGGTGGTGCCGCAGTGAGCGACCAAAGTCGCGGCGGGAAGCGCCACGAGGTTGGGGCCTGCCCCACAGCGGCCCAAGCAGCCGGAGGATTTGACGGAGACGTTAGGAGGCGCGAGATCGGTGAGAGCCTCAACGATTTGCATCGAACCTTGTCTGCGGCAAGTGCGGTTGGTGCACACCCTAATTTCCTTGACGTCCTCTGCTGACTGACAATCTTTGACCACGATGCGGCGTCGCACACGCCTGGAATAAGATCTAGAGGCGGCGGAGGCAGTAGCTCCAGGTAGAGGCAGCACCACATCCATTTCTCTATGTGCAGAGATAGATGACAGTTAATTTCCTACTGTAATCCGCGTAACAAATGCTTCCGTTACTTGT
>Dhingra_Pear_16_GATCAG_L001_R1_001_paired_trimmed_paired_merged_contig_8623 tetratricopeptide repeat 1	GO:0051879
TCCCATAGACAGACCATTCTGCAAGCCTTCGCATTAAACATGACTTATTCTTTATCTTGAGAAACAAAGACCAATGGATAGGCAAATTGGACTGTATTGCAGGGAAATAAGCAATGTGGTTTGCAAAGTCAAATAATTACATGCTGAATGGCGAAAGTAACTATTTTGTCCGATTTTGTGAAACAGTGGAAAAACTAAGTGTGGAAAGGAGGAAGTACTAATATGCATCATACTAATCAATTCCTTGATGACAATGATCTTTGCTTATGACTCGCTAGCTTTTCATCGAAACTTGTCCATGATTTCCATAGGAGTTGCTGTGGCAGTTTAGGGAGTGGTCAGGCAATATTTTATTCTTCTTGATGCTGTCAACTATATTTAACACATTGGTTCTCCTTTAGAAAGTCATTATGTTATTAAAGATGTTTGTTTCAATTCTTCTGTCTCATGACTCTGGTGGTTATTCGCATATTCAGCAGTGCTTTCTGGTGGCATCAGACATCATGTCCAAAATTGCTATGCCTGCGGGTGATATATTTATTTGGCATAATTCATTTTGAAGTCAGCCTAGGCTGTTAGTGGGCTGACATGTTGTTCTCTGTAATCTACATTTCTGTACTTCCACTTGCTGACATTAAATTTTCTCATAAGAAGGAAGACTGAGGGTTTAAAACTGTTGTGTGTGAGCAGGGAAGCTGAAAGAAATGGGCAACTCGCTTTTGGGCCGTTTTGGAATGAGCGTCGACAACTTTAAAGCAGTCAAAGATCCAAACACTGGCTCATATTCTCTTTCATTCCAA
>Dhingra_Pear_16_GATCAG_L001_R1_001_paired_trimmed_paired_merged_contig_138104 tetraspanin-8- partial
TTTCTCTGATAGTTTACAGATGTGTCAAAAATAGCAACAATATTGGTCGATTTTAGCCTAAACTTAAAAGTTTCTCTTGTATGAGGTAGGGTTGGTTCGGGTTGGGATCCCGAATCGAAACCTCCTACCCGAATCCCAAACCAAAACATGTCGGGATGAGATTTTATATCCCAAAACCGAACCGAAACTGTTCACTTCCTGAAATTTGGGATTCCCGAAATTGTTTTGGGATTTTCAAGTAACTTCGGGATTGGGCCTTGAAGCCC
>Dhingra_Pear_16_GATCAG_L001_R1_001_paired_trimmed_paired_merged_contig_66754 tetraspanin-6-like isoform X2 [Pyrus x bretschneideri]	GO:0016021
CACCAATGGTAGTCCCATCGGGGGCGGATTTTACTCATCCTGTTATGACCATATGGATAATCCGTTTCAGCTCGTTCTGCGTTGCGGAAAGCACAGCAACCAATTGAATATACTCCAATGAGAACAACCACCACGACAATGGTCAGGACAGAGATCTTGTGCCAGTCCCTCTTGATATCTTCAAGAACTCCAGCTTTGCATGAATCACACTCATAGCATAACAAATTGGGCGCATTGTTCCAACGGTAGCAATCTTGGTCTTGAGTCACTGTGGTTGCCATGTCGTAATTACATGAAGTTGGAGGCTTGCAACAACCAGACTGTATTGGAGACAAGTCCCTTTGAAGATAATCGGTAGGTGTCCAAGCAACAATCTTAGCACAAGTTTTAGACCCCATGATGCAACTCCTAATCTTACTCCAATAATTAGGATCCTTAATCCTATTCCTCAACCATGGTGAGTAATCCTCAAGGTGGTATTCCTTATAAACCCTACCAGGCACCTCCACTCCAGCACCTTTGCTTGTAACCGCAAACCCAAACACTGTCAAACCGATTAGGGTTGCAATCAGCAGCAGCATCACCGCCAAGTACACCCAGAGTGCCCATACCACATGGAAGCAGGCACCAATGAACCCAGCTAGGGATACCACGAGCACCACAAAACCTACCACCAAAAGTGGAGTTTGGAGGAAAGTTTCACATGTGGTGCTGCTCCTTGACATCCATAGACCTGCAGCGATTATCGGAATTGATGCTAAGAGAGTGACGAGGTTCAAGAACCCTATCACTGTGTTACTGAGCCTGTACATCTCTCTCTCTCTCTCTCTCTCTTCACAATCTTTTTGTGTGTTCTTCTCGTGTGTTTGTGTAGTAGTACTCTTAGTCTTAGTTTCTTTCACTTTAAATGGGTGGAAATGGCATTGCTTTACTTTGTGTTTGGTGCAGAAAAAAGCTTCAAGAATTCAAAATGCTTATCCCAATTGCTCTTGCTTTCCATAAATATTTATGTATTCATAAACTTTAATTCAAGTAGTGTACATTATATAACTAAATTATTGATACTTGATTAGTCATTGACTAAAGTGTCCTTCTACTGTTCGGTCTAACATGGGCACACTGTTATTTTATCACGTGTTAATGAATAACATCAGTGCTTAGAGAATTTATACAATTATTATTGACATATGACATCACAGTACGATATACCCGTGTTATTGAAATTGCTCTCCTATGATAGGCTTCTGGGAAACTCATAGCTGAAGAGTCGAGGAGGAATCAGTTCATTATACATTGTCCTAAGGCAAGAAAGGAATATATAATAGCTCGACATGCATTTGGGTAATTACAGAATGTTGTGCAGGAAAGGAGTGAGTTGCTTTTGCTTTTGTGTGGTGCATGGATGGACCCATTTTAAGCTTCTTTTAAAAAGCATGATCGATCACATTGATCTCAAGCAGGATTAGGACATGACTTTGGCACCAAGGAATGGAAATATCAGAATATATATTAATTAATTAGAATAGAAAGGAAGGGCATTGCGGCTCCAATTGACACCAGTTTTCTTAATGGAAAAGTTTCCCTAGTAATTAAGGGGTATAGTTAAACTCGGATTTGAGAGAATTTTAAAAGACTTTAAAATCCTAGTGTAGTCAATTAAAAGATTTTA
>Dhingra_Pear_16_GATCAG_L001_R1_001_paired_trimmed_paired_merged_contig_80966 tetraspanin-6-like isoform X1 [Malus domestica]
AAGCTAAATTAAAAAAGTCTGTACAAAAACAAAAGAAAATTTGATCAGAGCTCTCCAATTTCGAATGCACTGGAAAAACAACTGAATTGTCCCATCTTTAAGCACACCTAACAATAAGATTTACAATAACCAGTAGAAGATAAGAGTTTCTTTCAATTAATAAAGCTGCTCTCTTCTGTGATGCCAGTTTCTCCACCAATGGTAGTCCCATCGGGGGC
>Dhingra_Pear_16_GATCAG_L001_R1_001_paired_trimmed_paired_merged_contig_66753 tetraspanin-6-like [Malus domestica]	GO:0016021
GTTCAAAAAGTTTATCACCTCGAAAGGCAGTGAGGCAGGGAAAGAAACGAAATGACATACATTGGCAATGGCATCAAATAAAAGTAAAATCCATCTTTTTACAGAAAACAGCGAAATTAAAAAAGTCTGTGCAAAAACAAAGGAAAATTTGAGACCTCTCCAATAAACAACTGAATTGTCCCATCTTTAGAGCACACCTAAGAACAAGATTTAGAATAACCAGTAAAGGATAGAGTTTCTTTCAACTAATACAGCTGTTCTCTTCTGTGGTGCCACCATCTCCACCAGTGGTAATCCCATCGGGGACGAACTTTGCTCATCCGGTTCTGACCATACGGGTGATCCGTTTCCGCTCGTTGTGTGTTTCGGAAAGCACAGCAACCGATTGAATATACTCCAATGAGGACCACAAGCATGACAATGTTCAACACAGAGAGCTTGTGCCAGTCCCTCTTGATATCTTCAAGAACTCCAGCTTTGCACGAATCGCACTCGTAACATAACATATTAGGCGCATTATTCCACCGGTAGCAATCTTGGTCTTGACTCACTGTAGTTGCCATGTTGTAATTGCATAAAGTTGGGGGCTTGCAACAACCAGACTGTATTGGAGACATGTCTCTTTCAAGATAATCAAGAGGTGTCCAAGCAATAAGCTCAGCACAAGTTTTAGACCCCAAGATGCAACTCCTAATCTTACTCCAATAATTAGGATCGTTAACCCTATTCCTTAACCATGGTGAGTAATCCTCAAGGTGGTACTCCTTATAGACCCTACCAGGCACCTCCACTCCAGCACCTTGGCTTGTAACCACAAACCCAAACACAGTCAAACCCATTAGGGTTGCAATAATCAGCAGCATCACCACCAAGTACACCCAGAGTGCCCAGGCCACATGGAAGCAGGCACCAATAAACCCAGCTAGGGATACTATGAGCACCACAAAACCCACCACCAAAAGTGGGGTTTGGAGGAAAGTTTCACATGTGGTACTGCTCCTTGCCATCCATAGACCTCCGGCGATTATTGGTATTGATGCTAAGAGACTGAAGAGGTTCAAGAACCCTATCACTGTGTTGCTGAACCTGTACATCTCTCTCTCTCTCTCTCTCTCTCTCTCTCTCTGTGCACAATCTTTTTGTGTGTTTTTCTTGTGTGTTTGTGTATTAGTACTCTTAGTTTCTTTCACTTTAAATGGGTGGAAATGGCATTGCCTTGCTTTGTGTTTGGTGCAGGAAAAGCTTCAACAATTCAAATGCTTATCCCAATTGCACTATTTGCTTTCCATATATATATATATATACATATATATTTATGTATTCATAAACTTTAATTAGTCAGTGACTACAGTGTCCTTCTAGTGTTTCGTTTGGCATGAGTACAAGCCTACGATATTGTGTTAAGAAAATTTATTCTTGTATCATTGACGCTAAACACTACAAACCTACGATAACGCTATACCGGTGTCATTGAAGTTGCTCTCCAATCTTCTAAGCAACACATAGCTGATGAGTTGAAGAGGAATCAGTTCCTTATACATTGTCCAACGGCAAGCAAGGAATATATCTAATTGGTCGACATGCATTGGGGTATGTTGTGCATGACGTGAGTGAGGTGCTTTTGCTTTTGTGTGGTGCATGGGACCCCCTGATCAGAATCTTNNNNNNNNNNNNNNNNNNNNNNNNNNNNNNNNNNNNNNNNNNNCATGACGTGAGTGAGGTGCTTTTGCTTTTGTGTGGTGCATGGGACCCCCTTTTGAGCTTCTTTTTGAAGCATGATCACATTGATCTGAAGCAGGATTAGGCAGGCCATGCCATGACTTTGGCGCCAACGAATAGAATATTAGAATATTAATCAGAATATTAATCAGAATACTAATCAGAATATTAATCAGAATATA
>Dhingra_Pear_16_GATCAG_L001_R1_001_paired_trimmed_paired_merged_contig_8375 tetraspanin-3-like	GO:0005576	GO:0005886	GO:0009506	GO:0016021	GO:0007568
TAGCTATATCCACATTCTGTAGGGGGCTTGCAGCAGCCAGACTGGATAGAGTTGAGCCTTCTGCTGTAAAACATGTCAGCAGTCTCAGGCACACCATTCACACTCCTCCCAATCTTTTGACAAGTTTTTGAGTCCCTCACACAAGACGCAATCTTCCTCCAGTAGCCATTATCCGCCACGCGGTCCTTCAGCCAGCCGGAATAGTCCTGCAG
>Dhingra_Pear_16_GATCAG_L001_R1_001_paired_trimmed_paired_merged_contig_34426 tetraspanin-2-like [Citrus sinensis]
AACCCTACTTACAAATACTCCTCCCAATGCACAAAAAAAAATAAGACTCCCACCCCAAACACCATATCCCAAACCATATAAAACCCAATACCACCAAGACAATTCACACCAAAAACAGAGCAAGAAGTAAAGAAACCAACACAAAACCCTTCCCCCACCGACTATCCCATCCCACTATCCAATCCAATCCCCTCCCCCACACTCGCTCTCCCCCCTCTTCCTCCAAATTAGTCCAGTCCCACACCATGGGAGTGAGCAACAGGATAACTGCTGCCCTCAACTTCATAGCCCTCCTCTGCGCCATCCCAATA
>Dhingra_Pear_16_GATCAG_L001_R1_001_paired_trimmed_paired_merged_contig_34425 tetraspanin-2	GO:0016021
AAGTGCCGCTTAATCAGATGGTCGGCGTTCGAGTATTTGATAACTCAGTTTTTTATCAGAATTTCATCGCTTGAAATAGAAACTGAGTGCTGCTAAACCAGAACCAAATAGTCGTGTACGGGTATTTGAAAACTAAACATCATTCACAGCCTGTCAATTATCTATCCATCCATACAGTGTAGATAGAAAAAGAACATACGAATATGTACATTGACTACACTAGTGACAAACAGGGACTCATCAAAAGTCATCAAAAGATAAGAAATTGAAAACAGAGGGAAGGTTTAGGTGATGCGAGAAATAGGGTTGTGTTCGGAAGCTAGTTAAACCCAACCCTGCTTGTACCGGCGGAAGAGTTCCTCCGTCTGGGCGTTCTTGAAGGCGCTGCAGGCGACGAGATAGACGAAAATGAGGATCACCACAGCCACAATGAGGATGACATTGACTCTCCTCCATTCTTTTCTCAGGTTCCCCAACAGTCCAGCCCTGCAGGAGTTGCAATTGTAGCACAACAGGTTCTGGTCATTGTTCCACAGCAAGCAGTCCGGGTCAGCATACCGTTGGAGGTTTACAACACCCTGACTGGAGAGGAGAGATGTGAGCAAAGAAGAACTGATCAGCCGACATGTACTGCTGTGTAAGCTTAGGACAAGTATCAGAGTCAGCCAAACAATTCCTTATCTTCTGCCAATTCGAAGAATCCCTCACATAGTCCCTCAGCCACTTCGAAAACCCGTCAAGCCGGTACTCCCTGTAACCCCTGCCGGGCACGGCGTAGCTGCCGTCGGGCCTCGTGACGGTGAAGGCGAAGATGAGCAGGACAAGGAGCAGGATTATGAGAGCAGCCATGCAGAAGAGGTAGAGAGCCAGAAGGCCCTGTTTGTTAAAATAGGCGCCAATGAAGCCGGCAAGGGAGACGAACAGCATGAGTACGCCGAGGATGAAGACCGGCCACCGGAACGAGCGGATGCACTCGTTGTCCGGCTTGGAGGCCAGCCAGATGCCGGCGGACATTATTGGGATGGCGCAGAGGAGGGCT
>Dhingra_Pear_16_GATCAG_L001_R1_001_paired_trimmed_paired_merged_contig_54936 tetraspanin-2	GO:0016021
GACGGGATAAAACCCCTGAATCCAATTGTCATTGTACTGGAGATGCGGAGATGTTATTATTACTGTAGTTTGGTTTTTTATTGTTTCTCACTAGTATTATTAGTTGTCATGTGTTGTTGGTTTTAGAGTCAGAATATTGTAAAACCTCCGACAACGTATGGATACATTTATGTAGTTTGAATTTCAAAGTGTTTCTCACTGACAATAATCATAGTCGGGGCGACTTTTCTACTTTGCTCACATCTCTCCTCTCCAGTCAGGGTGTTGTAAACCTCCAACGGTATGTGGATACAGCTATGTGAATCCAACACT
>Dhingra_Pear_16_GATCAG_L001_R1_001_paired_trimmed_paired_merged_contig_127711 tetraspanin-19-like isoform X1 [Malus domestica]
GCAATTCCAACCATTCCCAAAAGTGAGTTCACTGCTTTCAGCACTGACTGCAGGCAGATTCTTGCAACTGTTGCCGCCATTGTAGTAGCTAGTGACTTCCAAAGCTTCTTCAACTTGGACAAAGCAAGATTAATCCCACCAATCAAATCTCGGGTTCTGAAAATGTTTTCCGACAAATAAAAGCGCTTCAAAGTAAGAAAATTTGCAAGC
>Dhingra_Pear_16_GATCAG_L001_R1_001_paired_trimmed_paired_merged_contig_89435 tetraspanin-19-like isoform X1 [Malus domestica]	GO:0016021
AATCATTAAGAAGAATTTAGGAACTAAAACATCGAACTTTTAAACGTTGCATGCTTCAAGTTTTTTTACTTTGAAGCGGTTTTGTTTGTTGGAAAGCGTTTTCAACCATTCCAGAAGCGGTCCTGAACAAGAGATTGAGGATTAATTGTAATCTTCAATTTGGAGTTCTTAGTTTGTCCAAGTTGAAAAGCTTTGGTAGTCACTAGCTAGCTACTACAATGGCGGCAACGATTGCAAGAATCTGCCTGCAGTCACTGCTGAAAGCTATGAACTCACTTTTGGGAATGGTTGGAATTGCTATGATTCTGTATGGCCTTTGGATGCTTAGAGTTTGGCTGAGGGACTCTGACGGTTCGCCCTTTGACCATCATAGTGTTGTTCCCCCATGGTTTATATGCACTTCTATTGGCGCCGGTTTTACCGTGTGCATAATAACATGCATAGGTCACGTTGCTGCAAAGTTTACGCATGGCTGTTGCCTCTCTTTTTATATGTTGATCATGTTTTTGCTGCTTCTATTGGAGTTTGCAGCGGCTGCAGATATACTTTTAAATTCAGACTGGGAAAAGGATTTGCCATATGACCGGACAGGAAAGTTCAGTGATTTCAAAGATTTTGTCGAGTCGAAATTGGACATATTTCAGTGGATCGGCTTGTTCATCGTCTTAGCACAGGGTTTATCAATCGTACTAGCCACAGCTCTAAGGTCTGCAGGGCCAAACCAAAGATCCAGCTACGATAGCGACGAAGAGTGTCCCCCGGAGAGACTCCCGCTCATAAATCCTAATGGTCAACCTGCCAAGAACAGTAACTGGAATTCAATCAAGTGAAGAGAGCAAAGATACTAGAGCTCTATGATAGTATCGATGATACCACTCACTGTCACCAGATGCTTGGGGGAGAAGAAACTGAAGTCTTGTTGCTGTGTCCTTTGGTTCTTAGAATCCATATGTATAGTGATGATGTTTTCCTACCTTGGTTTACTTCTTTTGGTTTAACAATGTCTCAGACTTCTGCTAG
>Dhingra_Pear_16_GATCAG_L001_R1_001_paired_trimmed_paired_merged_contig_34411 tetraspanin-19-like isoform X1	GO:0016021
TTATTATCTTTATAAATATATATATATATATATAATATTAACGTGACTTGACCACACAAAACAGAAAAGCCACAGAAAGTGGGATGGCAGACAATCCTTGTCCTTTCAAATCAAACCCTAAAACACAGTTCCTCTCTCAACACGACAGAGACATCAACAGAAAGTAAACAAATGAACGATGTAAACAAATGCTTTTCAAGTAATTAATTTTGGAGAGAATTACTAGTTTCTGTAAAATTAATCCATTTCATTCTATCTCCTATGCTACTTTTTCAACCTCTCCCAAACTTCCCCTTTCACCAAAATACAAAAATGCAGGGGAACCCTAAACCCAAAACTTATATACTTCTTCCCTAACTAAGAGTGACTCTTCTGTGAAAATGCATTCTGAAAAATCTCTGTGCATTTGAAACAAAACTCGGGCGTGGCGGGTTTTCGAATTCTCTTGACGAAACTTCATAGTTTCGGAATCCATGTCGCCATATATCTAGTAAAGATTGTGTAGGCGCTGCCAGAAACGAATATCTGAAGTTTGTGACATCAGAATAGTTGCATTGATCCGCCCCCGGCTCGGAACCAATGGCCCAAAGAATGATCGCCAGCACAATAGCTTTGATCTGTGGTATCAAGATGATAATTACAATGAGGCGGCACACGTTTAGATGAAACATCAAGAAATTTTTGAACACGGTGTGATCCTCATCAATGTACTTTACAAATTGCACTTCCCAGTCCATCCT
>Dhingra_Pear_16_GATCAG_L001_R1_001_paired_trimmed_paired_merged_contig_35039 tetraspanin-19-like isoform X1	GO:0016021	GO:0008483	GO:0008152
CCCTAACAAGATAAATAATTCCCACATGCACATCCTCCAGACAGTCACCAAACCCAATCCCAGCAACTCTCCTTCAAGGGCTTCAACCCCCATGGTCTTTTCTCAAGAAGAATGAAAGGTTGAATATTATATAATTGTTGTTTGTCCTGCGATATATATGTAATTGCTAAGTAGCTAGAAATAAATGTGGGTCTGGTAAATAGTACCGCTGACTGAGAAAAATGGTAGGCAGTGCAAGGCTTTGCTTGCACAACTCCATGAGAGCTTTGAATTTATTTGTCAACGTTTGTGGAGTTGGAGTCATCATCTACTCCCTTTGGCTCATCAAGAAATGGCAAGTTGGAGTCTCTGAGCTCCCTCCCGTCTCGCATGTCCCCAAGCCATGGTTTATCTATACATGTTTAGGTATGGGAATTGCTGTCTGCCTGA
>Dhingra_Pear_16_GATCAG_L001_R1_001_paired_trimmed_paired_merged_contig_35040 tetraspanin-19-like isoform X1	GO:0016021	GO:0008483
ACCCCCATCTCCAGCAATTCCTTTCCTCCAACCCACATAGGTTTTTGTCAAGAAGGAAAGGTAGAATATTATTATTGTTTATTATCCTGAGTTATATAGGTAGCTAGGAATAGCCTAATAGATGCGGGCTATAGCAACACAGAGAGAGTAGTGCTGACTGGTGTGATAGAGAAATGGTGATCAGTGCAAGGTGTTGCTTGAACAACTCCATGAGAGCTTTGAATTTATTTGTCAATGTTTGTGGAGTTGCAGTCATCATCTATTCCCTTTGGCTCACCAAGAAATGGCAAGTTGGAGTCTCTGAGCTCCCTCCCGTCTCGATTGTCCCTAAGCCATGTTTAGGTATGGGAATTGCTGTCTGCCTGAGCACCCTTTGCGGTCATATGGTTGCCAATTCCATCAGCAGTTTTACTCTCTTCATTTACATAATCTCCATCTTCTGTCTTCTTTGCCTCGAAGTTGGAGTGATTATCACAATTTTCTATAGGATGGACTGGGAAAAGCAATTTGCCAAGTACATTGATGAGGATCACACCCTGTTCAAAAACTTCTTGAGGTTTCATCTAAACATGTGCCGCATCATTGTAATTCTCATTTTGATACCGCAGATCAAGGCTACCGTGCTGGCAATCATTCTTTGGGCCATTGGTTCTGAGCCGAGGACGGAACATTTCAACTCTTCTGATGTCACAAACTTCAGATACTCATTTTTAGCAGCACCTACACAATCGTTACAAGATATATCAAGACATGGATTCAGAAACTACGAAGTTTCATCACCAGAATTTGAATCTCCACCACGCCCAAGCCTTTTTTCAAATGTACAAAGATTTTTCAGAATGCGTTTTCAAAGAAGAGCCACCCTTAGTTAGGGCAGAAGTATATAAGTTTTGGGTTCCCTGCATTTTTGTATTTAGTTGAAGGGGTTTAGAAGTATATAATCTTGGCAGTGCCATTAGTTCACTGTCGCTGAAATAGTGAAATGGTAAGCTTTTACCGTTGAAAACCAACAACCGCTTGTCCGAAACTCCAAATCTCAGCTCACCACCCCCGCCATCCAGGTCCAAAACTCTACGGACGATTGCCTACACTGCCACTCTCTCAGCGGAGATCATGGCGTCTGAACATGGCGGTTCTGCATTTGCACACATTCCTCAGGTTCCTGAAGCAACAATTCCCGTGCAGGTCTAGCTATGAAGACATATCGTTACTATGATCCACGAACACAAATACTAGACTTTGAAG
>Dhingra_Pear_16_GATCAG_L001_R1_001_paired_trimmed_paired_merged_contig_87284 tetraspanin-19-like	GO:0016021
AGTTGGATCATCTGGAAAGTCCTCTTCCCAGTCACGGTTTAAAAATATGTCAGCAGTCACTCCGGCTTCAAGCATGAAGAGTAAGAAGACAAACACCATGTACTGTATGCAATTAAGGTAAAACACATACATTTTTGTCATATTTATTCAAATCAAAATGAAAGGAAAAAAAGAAAAGAAAAAAAAAAAAGTGAAGCCCCAATGAACTGTACTCATTTCTACAAATGTTTTATGAATAATCAATATCTAAAACAAAACGAATCTAAATGATCTGAAAAGATATGGCAAATATGGAGCTCACAATCTAGTTTAAAATCCATTAACTTCCATAGAAAGACAAGTCCATCTGCTATGATGATAAATAGCACTTACTATATAATCTACCCACTATGATGAAACTACCGGACAAATATGCCTTTTGAAATTAAAGTAATATCTATCTAGCTTTAAAGCAATATTTATCTAACGTAGATTAATTTTACCCTACTAACTCTCTTCATAGAAGTAGAACTGTAGCAGCTATTTCAGGTGTTCAAAATTGTAGGTTGAAAAGAATTATCAAGCATGTAAGTTTTGTCAAAAAACGATGCAGCACATAAGCCTCCCCATTTAGAGCACATGATCACATTAACAGAATATTAGGAATCTAATAATGACATTTATAATGAGACGTGAACAAATTGTAAGGGAAGAAAGAAATGATCCTGTTGCAAGCCTAATAAATATAATTAAAAGTTAATTTGACAGAGAAAGAAAACACAGAAATACACAACTATATTCATAGAACAAAAACGTAAAAGTATCAAGCTGCAAAAGGATGAAGAGAAATAAATTCTTTGATCTTATAAATTGTGTTCTTTTGAGTCAGATAAGCCCATTTTAGCCCATTGTAGTGCTTTCTTAGAAGCACCTAGTTGATGCTTCCTGAGGCACTTCCAAGTGTATTTACAAGAAGCACAAAAAATTTGAAAAATAAAAACTACA
>Dhingra_Pear_16_GATCAG_L001_R1_001_paired_trimmed_paired_merged_contig_55710 tetraspanin-19	GO:0016021
CACCCTCTTCATCTGCTCGAGTTTATGAAACCTTCAATGCTCAATTGGTCAATCGACATCAGATGACTCATTTTTCCGATCCAGTTCCTCCACTCTTATTGTGTCTCCACACTACCATCCATCCACAAGTAGAAGCCCAGCTGAGCAATCAATACCTGTTTGTCTTGTCATTGATCCTTATGTTCCATGAATCACTTTTGGAACCATATACAGGGTCACCAACGACATAAGGAGGTGGAAGAACAGCATTGTTTAGGAGTGTAACCCTCTCAGGAATATACTCATCATCACTATCATAATACGGATGTGGCCCAAGAGCTTTGAGTATCATTGCCAATAACAAAGACAGCCCCTGTACACAAACTATTGACAAGCCAATCCATTTGCAGATATCAAAGTTCGACCTTACAAATTCTTTGAATTGATCAAATCTCC
>Dhingra_Pear_16_GATCAG_L001_R1_001_paired_trimmed_paired_merged_contig_10917 tetraspanin-18-like [Pyrus x bretschneideri]	GO:0016021
GACAGTGAGCCCGACCCACCTACAGATGTCAATATTCTCTTTAACAAAAGATCGAAGACTGTCAAGTTGACCAGTTGGGTCAAATGGAAGATCCTTTTCCCAACGGCGATCAATTAAAATGAATGCCACCAAAGCTGCTTCTAGTAGAGTGAGCATGGTTATAAGTATTGTGTAAAAGCAAAGGCAGCAGCCATTAATTGCTGTAGCTGCAATACAACCTATGAAATTAACGCAACAGAGCAAAATTCCCAGTCCCATAAAAGAGTAGATGAACCATGGCGCTGGAAGCTTGAACGAGTTCAATCCGAACCCCAATCCCTCATCGGATCCAGACACCAAATGGACTGCAAAATCCAACGGCGTGATCTGATCGGCAAGCGCCGCCGAGTCGGAGCTCAATCGGAGGGAGGAGAAGGACGAAGAGTCAGGGGAAGGAGCTGAAGGCGGTGGCGGGAGTATCGGAATATGGTGGTTCCACTGGTTGAGCATCCATGCCGAGTAGACAAGGATTGAGACGCCGATGAAGGCTTGAAGAAAGTTGAGTAATTTGAGCACGAAAGCTAGGGATATGTGGCAGCAATTGGGCCGCATTTCAAGGTTTCAGAGAAATTTGGGGCTGAATTGAAAACCCTAATCCTAAATCAGCTATGGCGCGCACAGTGGGAGCTGGAGGTTGCGGCAATTGCGGGTGTTCCCTCCGCGTGATTTTTGCTATTTTGTTTTTGTTTCTTTGTATTTCCAATTTTCTGATTTTTCGAAAAAGGGATTTTTGAATT
>Dhingra_Pear_16_GATCAG_L001_R1_001_paired_trimmed_paired_merged_contig_10918 tetraspanin-18-like [Pyrus x bretschneideri]	GO:0016021
ACAAAAGATCGGAAACTGTCAAGTTGACCAGTTGGGTCAAATGGAAGATCCTTTTCCCAACGGCGATCAATTAAAATGAATGCCACCAAAGCTGCTTCTAGTAGAGTGAGCAAGGTTATAAGTATTGTATAAAAGCAAAGGCAGCAGCCATTAATTGCTGCGGCTGCAATACAACCTATGAAAGTAACGCAACAGAGCAAAATCCCCAGTCCCATAAAAGAGTAGATGAACCAGGGCGCGGGAAGCTTCAGCGAGTTCAATCCGAACCCCGATCCCTCATCGAACCCAGAAACCAAATGGACAGCAAAATCCAACGGCGTGATCTGATCGGCAACTGCAGCCGATTCGGAGCTCAATAGGAGGGAGGAGAAGGACGAAGAATCAGGAGAAGGAGCTGAAGGCGGTGGCGGGACTATCGGGATGTGGTGGTTCCACTGGTTGAGCATCCATGCCGAGTAGACTAAGATCGAAACTCCGACGAAAGCTTGAAGAAAGTTGAGGAGTTTGAGGACGAAAGCTAGGGATACATGGCAGCAATTGGGCCGCATTCTGGGTATCTAAGAAATTGAGGCTGAATCAAAACCCCTAACCCTAAATTAGCTATGGCGCGCACAGTGTCAGTGGAGGAGGTGGAGTTTGTGGCAATTGGGGGCGTTTCCCTCCGCGTGAATTTTGCTTTTTTGATTTTGTTCTATGTATCTACAATTTTCTGGTTTTTCGGAAAAGGGATTTTTGAGTCCAAGGCCAT
>Dhingra_Pear_16_GATCAG_L001_R1_001_paired_trimmed_paired_merged_contig_128815 tetraspanin-18-like [Pyrus x bretschneideri]
ATTCAATGCAATAGTAATCTTCACTAGTGAAATATAACTCAAAAATATCTCTAATCCAAATAAAATAAATTCAATGAGTAACGCAATTTGGTCAGAGACGTTAATCTTAATCAGTATTAGCCATCCAATGAGCTTTCCACGAAAGGTCCAAAATTTGAATTCCAAATCACGTAACGAAGAGTTCTATTGATCTTAGTCCTATGAAATTATAAACATAATGCTCAGAGTTATTAGTATATAGTACAGAGATAAAGCCTGTATTACAATGACAGTGAGCCCGACCCACCTACAGATGTCAATATTCTCTTTAACAAAAGATCGAAGACTGTCAAGTTG
>Dhingra_Pear_16_GATCAG_L001_R1_001_paired_trimmed_paired_merged_contig_27088 tetraspanin-18-like [Pyrus x bretschneideri]	GO:0016021
CCAAATTCCAATGTAACAAAAAACGGCCTTGTCATACAAGATACTCTGAAACATAATAGAATTTTCGATGAAAGAAGCATAGTTTGTCAATGAGGACAACAGAGAGAATCTATCACCTACAGCGGCGGCGGGGATGGTAGTTACTGTAAAACCGTTTCAAATTCCTCAGAAACGATGACAGCCAGACTCACAATGTATACGTAAATCACAAGCTTTCTTTCTTTTACATTTAATGACAACAAATTTTACCAGAAACACATCCAATTCATACAAGAAAAACAAGCAAGCACACTATTCGAGAGTTGGATATATACACCACAACTTCCTCCAACGCTGATCGGTTTTTCTCATCGGTGAGATGAAAAACCGTTTACCATCTTCACTCCTTGGATTTCATACTCGCTGACGCATTCTGATTCAGAGAGCTCAATCCATACTTCTCTCTTATCCGTGAGCTCCAGATGTCAGAGTGACTCCCTCTCCCATCACCTTTGGTTGAACCAGATGCTTGGTTTAATTTTTGGTTTAACAGGGGCTCCCGAGTTCTAGCCCTAGCATCAGAATCATCTTCAACATCATAGTCAGGTTTGCGAGTAGAAAGCATGCCTCGCAGAGTTATTGAGAGTAGCAGAGATAAAGCCTGTATTACAA
>Dhingra_Pear_16_GATCAG_L001_R1_001_paired_trimmed_paired_merged_contig_27089 tetraspanin-18-like [Pyrus x bretschneideri]	GO:0016021
CGAGAGTTAGATATAAACACCATAATTTCCTGCAAAACAAAATTTCAAAAAACTGAAACAAGGGAACAATGATATATACTTGAGTATCAACAGAAAACCTGCTGATCGATGTTCAGATCAGTGAGATGAAAAACCCACTACCATCTTTACTGCTTGGATTTCATACTCGGTGATGCATTCTGATTCAGAGAGCTCAATCCATACTTATCTCTTATCCGTGAGCTCCAAATGTCAGAGTGAGTCCCTTTCCCATCGCCCTTGGTTGATCCAGATGCTTGGTTTAATTGTTGTTTTAACAGGGGCTCCCGAGTTCTAGCCCTATCATCATAATCATCTTCAACATCATAGTCAGGTTTGTGAGTAGAAAGCAAGCCTCGCAGAGTTATTGATAGTAGCAGAGATAAAACCTGTATTACAATGACACCGAGCCCGA
>Dhingra_Pear_16_GATCAG_L001_R1_001_paired_trimmed_paired_merged_contig_29976 tetraspanin-18-like [Pyrus x bretschneideri]	GO:0016021
TTTACATTTAATGACAACAAATTTTGCCAGAAACACATCTTTGATACAAGAAAAACAAGCAAGCACACTATTCGAGAGTTGGATATATACACCACAACTTCCTCCAACGCCGATCGGTTTTTCTCATCGGTGAGATGAAAAACCGTTTACCATCTTCACTCCTTGGATTTCATACTCGCTGACGCATTCTGATTCAGGGAGCTCAATCCATACTTCTCTCTTATCCGTGAGCTCCAGATGTCAGAGTGACTCCCTCTCCCATCACCTTTGGTTGATCCAGATGCTTGGTTTAATTTTTGGTTCAACAGGGGCTCCCGAGTTCTAGCCCTAGCATCAGAATCATCTTCAACATCATAGTCAGGTTTGCGAGTAGAAAGCATGCCTCGCAGAGTTATTGAGAGTAGCAGAGATAAAGCCTGTATTACAAGGACAGTGAGCCCGACCCACCTACAG
>Dhingra_Pear_16_GATCAG_L001_R1_001_paired_trimmed_paired_merged_contig_40162 tetraspanin-18-like [Pyrus x bretschneideri]
CCAGTTGGGTCAAATGGAAGATCCTTTTCCCAACGGCGATCAATTAAAATGAATGCCACCAAAGCTGCTTCTAGTAGAGTGAGCAAGGTTATAAGTATTGTATACTGAATTGTTTGACCAGTTAAGAAAAAAGGTAGAACACATATCACCAAATGCAGAAGGCGCATTGAAAATTGGGTTCATTCAACTCAACTTGCATGACATACAAAGGACAATACCTCAAAACTATTAAGTTTGGAGCTAGTGGTAAAGCTTCTTATTATGCAATACAAATACTCTAATCCACTAACACTTTGTCTGGAGCTTAATACAAGCAGTAGGAAGTAGTCATCTAGCTTCAAAAATACAAAACCTTCCAACTAAACGAAAATGTGGGAATAAGATCACTGAAGCCTTTTGTTTCCTAGGGGCTCGTCAAATGAACACTACTACTTTAGAAGTTTCTCTCTTTTGTTGGTTTAATACTCTTAATAACCAACCAAACTGAGAACTCACAATTTATGAACTTGCCATGTAATGGGTCTCGAAACATTGATCTAAGTTTCAGAAGTCATAGCAAAGCAGTACCGGTACACTAGCAAAACAATTTCTTAGCTGAAATTAGTGAAAGATTTATTGGCTAACTGGTTAAGGATACAAAGC
>Dhingra_Pear_16_GATCAG_L001_R1_001_paired_trimmed_paired_merged_contig_49613 tetraspanin-18-like [Pyrus x bretschneideri]	GO:0016020
CGAGAGTTAGATATAAACACCATAACTTCCTCCAAAACAAAATTTTGAAAAACTGAAACGAGGGAACAATGATATATACTTGAGTATCAACAGAAAACCTGCTGATCGATGTTTCAGATCAGTGAGATGAAAAACCCACTACCATCTTTACTGCTTGGATTTCATACTCGGTGACGCATTCTGATTGAGAGAGCTCAATCCATACTTATCTCTTATCCGTGAGCTCCAAATGTCAGAGTGAGTCCCTTTTAACAGGGGCTCCCGAGTTCTAGCCCTATCATCGTAATCATCTTCAACATCATAGTCAGGTTTGTGAGTAGAAAGCAAGCCTCGCAGAGTTATTGATAGTAGCAGAGATAAAGCCTGTATTACAATGACAGTGAGCCCGACCCACCTACAGATGTCAATATTCTCT
>Dhingra_Pear_16_GATCAG_L001_R1_001_paired_trimmed_paired_merged_contig_70064 tetraspanin-18-like [Pyrus x bretschneideri]	GO:0016021
GCAAAATCCAACGGCGTGATCTGATCAGCAACCGCAGCCGATTCGGAGCTCAATAGGAGGGAGGAGAAGGACGAAGAATCAGGTGAAGGAGCTGAAGGCGGTGGCGGGACTATCGGGATGTGGTGGTTCCACTGGTTGAGCATCCATGCCGAGTAGACTAAGATCGAAACTCCGACGAAAGCTTGAAGAAAGTTGAGGAGT
>Dhingra_Pear_16_GATCAG_L001_R1_001_paired_trimmed_paired_merged_contig_39841 tetraspanin-10 isoform X1	GO:0016021
GGCAAGAACATGATAGAAAATAATGCTTCAGACTTTAGTCTCAGATAAGTAAAGAAATGATATAATTTGTTTCCGTAGCATCACAAAGCATTTTTATACAATCTTTAGGCAGATAGCCTCTAGGTAGCAAGTACTTCCCCATTGTATGATGGAGCACTTTCTTTGTTTAAATTCTATAAAAGAAATCACTCACAGGTTGCTTGAATGCATTTTCAGGACTACATAGTTTCTTCGTCCCTAAGATGTTTCTGATAGCAGAGGTCCTCTTGTTAATTTTTGGAACGGACTCTTGCAGCATTTCGTCTTGCACAGCATCCCACGAAATATATCATAGACAAAACAACAAACAGAGCAACATTAAAGATCGCAACCAGTCTCCACTCAGTTTTCATGTATTGTGCAACTCCAGCCTTGCAGGAATCACAATTGTAACACTTGGTGTCCCGGGCATTTTTGTAAAGTTTGCAGTCCTTGTTTGAACTAACTGGATGGAAGCTCATGTCATAGTATGACGCATTAACAGCAGGATAACCGCATTCAGATGGTGGTCGACAACAACCAGCCTCCACAGGGGTTAGCTTTGCCAATTTGTATTGCTTCAGAGTCTTATACTTTTTTGGTAGGTCGTTGCAGTCATTAGATTTCACAAGACAACTCTTTAAGTGCTTCCAGTTTTGCGTATTGTTCAATTGTTTTAGAAACCACGGACTGTAATCATGGAGTTGATACTCCTTGTACCTCAAGCCAACCACGCTATGACCAGAGCCATTATTTGTGACAATGAACGCTAATACCGTGAACACAGCACCAATGCCTATAACGGGGAGCGTGAGGGATCTCCGACAGCCATCGTGATGAGTACTCATCCACACCCCGAAAACTACGACAACAATTGCTAAGAGCATGGTGAGAAAGTTGACCCATCTGATGATAAATGTGCTTGTTCCCATTCCCATTTCTTCCTTTTTTTTCTTTCTAAATCCCCCCTCTCTTTTTTTTGGTACCAAAATCTAAATTCCTCTCACTACTTGAACTTTTATCAAAATCTAATCTTTCTGAACTTGCAGAAAATAAGAAGCAAGAGAGGAGAGAAATGTCAGAGACTTCTTCTCAGGCTCCGAAGATGCATTCATTACAAATTGGCCACTTGCTTCTGCGGCTCTGAGAGCTGATA
>Dhingra_Pear_16_GATCAG_L001_R1_001_paired_trimmed_paired_merged_contig_140914 tetraspanin family [Medicago truncatula]	GO:0016021
CCTCTAAATTTGTTGTAAGTGCTGAAGCGATTGTTCTTGGTAGCACAGCAGCCGACGCAGTAGATGAGAATCACCAATACAATAACACACCCGTTAAATATGGCCAAGTTCCTCCACTGCTTCCTGATGTTTGCCAGCACTCCTCCCTTGCACGACTCGCACTCGTAGCACAGCTTCTTCTGGTCGTTGCTCCACGTTTTGCAGTCGCTGTCTCCGACTGCAAGCCCTTTTTTGGGAACTTCCCAGAACGTCGCGTTCTTGTACTCGAATCCGCAGTAGGACGGCGGCTTGCAGCAACCAGACTGTATAGGAGACAAGTTTTTCTTGTAGAATTCAGCCTGGGA
>Dhingra_Pear_16_GATCAG_L001_R1_001_paired_trimmed_paired_merged_contig_10283 tetrapyrrole-binding chloroplastic	GO:0019899	GO:0046906	GO:0006098	GO:0006364	GO:0009073	GO:0009965	GO:0010019	GO:0010207	GO:0016117	GO:0019344	GO:0030154	GO:0043085	GO:0045893
CACATTGTGTATCAACTCGTGTTACAGCTATGTAATTAAATCTCTCCACACAAGTATAAACATACAATTTGAACGCAGAAAAGTAGATTTAAATTGTTACAGAAATCCAAATGTTATTCAATTTTTCTGTGCATAATAATAATAATATAGTAGGTATGTTCCAGAATAATATTCAAATTCATCATGATAATGATATTTCAAATTTTAAAAGCTATAATCTGATTTGAGCACTCTTTTGCTTTTGGAGCCATCCATGAAACCCTTCAAACCTGCAACTCCAATGTTACCTTCGGCTTCAGCAGCAGCTTTTTCTAGAAGCACTTCTTCTTCAGTGGGCTTGAAAGCTGGATGGTTTAAAATGCTTTTAAGCAACTGGGTACCTCTCAAAGCATTTGTCAATGGCAGATGACCCTCCGGAGTGCTCTCATTGAGCTCCCAGATGAACTCACCGGGAAAAGCCCTATAGTTGTATTGCAAAACTTCTGTGTCAAGCTTCTTCATCCACCCTACCTTGATGAAGAACTTGGTGAAGTCGTCGCCTACCTTGTCGTAAATTTTTTTCTGGACGCTGTACCCGAATTTGTTGTTGCTGTGCTGTCTCCATAAGGCGTCGATGGCTTGGAGGTCGGCTTCGGAGATGAACTGGACCTCGGAGAAGAAGACGTAGCCTCGCTTCTGGGCTTGTTCTCCGGCGAGGACTATGAGGAGGCGGCGGGTCTCCTCGTCGGCTTCGCGGAAGTTTTGGGCGGAGAGGTGTTGTTCTAGGAGGTCGAAGGAGGTGGCTTGGGTGGAGGAAGAGGGTGTGGAGAATGATGTGGTGGCGGAGATTGAGAAAGTTTTGGTGGACAAGAGAGAGGGATGAGAGAGAGGGGAAGTTAGGGTGTTTGTGGTGGTCGGTTTAAGGAAGAAGGTGGAGGGAGCATTGTCTATATGGTGGTGGTGGAGGAGGGGTGAGTGGTGATTGTGGCGTATGGATTGGAAAGACTTGGCTGCCATGGAGAGAGAGAGAGAGAGAGAGAGAGAGGAGTGTGTGGTGGTGGTGGTGGTGATGAG
>Dhingra_Pear_16_GATCAG_L001_R1_001_paired_trimmed_paired_merged_contig_25425 tetraketide alpha-pyrone reductase 2-like	GO:0045552	GO:0050662	GO:0055114
TTTTAATTATTGGTTAACATTCATTTCACCGAAATTTCGATGTCTACAATAATTCCATTTATAATTTTCCACATTAAACCAACGGAAATTTAGGAAACTATATATACGATTAGCGTTCCACCCCGACCCTTGGAAAGCGTGAAGCCTTGTTGGCTTGGGATTGTCTCCTTACAGCTGCTACACTTGTTTTCATATGGATAGGATGGATATTTGGCCCTCAGCATCTCAATGATCTCCGACCAGTGCGCAACCGAGCTCGAACATATCAGCCTTCCCGACGCCTTGCTTTCCTCCATTGCTAAAATGTGCGCAGCTACCACATCATCTATGTGCACAAATCCTACTGTCGTGTTCGGGTACTCCCCTCTTGAACCTTTCAGTATAGCCAGTATCATATATAGAGTGCTGGTTGGTTGTGGTGCTAGCAGAGGACCAACCACGAACGACGGATTCACCACAACGAGATCCATTCCGCTTTCCCCAGCAATTCTCCAGGCCTCCTTCTCTGCTGTAGTTTTTGCATAAGCATACCAGAGATTGTAGTGTTTGCAGTACTCAGCATCACTCCAATGTGATTCGTTGAGAGGAGAGGCCTGCTGGGCATCGTAACGATATCTTATTGAAGAGCAAGAAGAGGTGAGCACAACCCGTTTCACACGTGCTTTTGAGCATGAATTCAGAACATTCAGTGTGCCCCTTATACATGGATCAATCAAATTT
>Dhingra_Pear_16_GATCAG_L001_R1_001_paired_trimmed_paired_merged_contig_64497 tetraketide alpha-pyrone reductase 2-like	GO:0045552	GO:0050662	GO:0055114
CCTGAACATTGTCGTCGTATGGAACAAGAACGGGTGATGCGGTGTGGAAGACTCCATCGACGCCTCGTACAGCCTCATCAAAGCTTCCTTCCACCATCAAATCAGCTTTCAACATCTTTAGCCTTTTCCTGGCTCCATTCAACTCCCACAAATAACCCACCTTCCCCACATCCTCTGGGTTTCGAAGTGGTGCGGACAACATGGCAATTGTAAATGCTAGCTACATGAACTGCAATCATTTCCAGTGACGGAGCTGCTTGAGGACTAGGAGAGGCCCGGCCTATCCTAAAGTCTTCACTTTTTGTTTCTGTTTGTGTTTTTTTTATTGGATAGTTTGTATTCTTTGATTTATGTTCTTTTCCTTCAAGCTAGCTTTATTATATTTTTCTAATTGACAAAAAAAAAAAAGTGTTTTACAATAGTATTGTTATGAAACCAAATCCTTATATCAACTAGCCTTCCTTAGTTAGTCACCCTTTTGCATGATTTGTTGAGCACTGAAACCACGCATATATGGCATATAAGAAGAATTTTTTTATCAATTCGGTGCAGTAATTTTTGTTCAATTTCATAGTAGGAACTTATAAAGAAGTTCAGTGCTTATGATATAATTATCTCAATCTAATTTTTTTTTCACGACTTCATTCCTCTCTTTTGATTAAAATTTTCTGTTCTACTACAAAAATGAACTTTTCTCGCATTAGTTATATTATTTTTTGTCCAATTTCTTTCATACGGTTTAGAGGCCCTTGCTAGCTTTGATTTCTAGCTCTACCACTGATCATATCTAAATACATAGATGGAATCACAGGATTGTAAGAATATGAGTATGAGATAGAGAAGTTTTAGGACCGGTTATAGGTATTCAATTTGATAGAAAGTCTTGTTGATGAAAGGAATGCTGATCCTTGGCAAAGAAGGATTTTGTATAGCATTGAGGTCAGTTTTGCAGAACACGGAAACAAGTATTTGTTTCCTACGTGGATTTTGATAGGGAATCCTAGTCTGTTTTGGTAAAGTCTATATGTATATATATAGTGGTCTCTCTTCTCACAGAATTCATGCTCATATTGGACCAAAAACCTATCTGTGAGTCGAGCTCTTGATA
>Dhingra_Pear_16_GATCAG_L001_R1_001_paired_trimmed_paired_merged_contig_12251 tetraketide alpha-pyrone reductase 1-like isoform X1	GO:0003854	GO:0045552	GO:0050662	GO:0006694	GO:0055114
AGCTCAACGGCATCTTTGTAGCAATTGATGACTCTGTCGAAGCATACGTATCTTCCGTAGGATGACGCGTCTTCAAAGACGGAGATGTGTGCGTCAACAATGAACTCGAGATCAACAGTCACCAACAGCCCATCTTGGTACATCTCAGCCGCGCCTTTTAGATGCGGATTAGTGATGGTGAGATCGGGGCTCATCAACAGCCCGCCATTTACTGACACCATGTTCAGTCCTCGGTCCATTGCTAGAGCCCATGCCGTCTTCTC
>Dhingra_Pear_16_GATCAG_L001_R1_001_paired_trimmed_paired_merged_contig_85194 tetraketide alpha-pyrone reductase 1-like
TCCACTTGTTTGTGAGAAGAACGAGGTACAAATGGAATACATATTATCTTTCCCTAAGTTTCACATTATATTCGTTGTTAATTAGTTCTATTTCCATGGCCAATGGAATCTTAATCTGACTTTATGAAGTGTGACCTTATCAATTGTGTGGATGCAACTATAGAAGATATGAATGATGAAATTTATCCTTGCTCTTGTTTTCCACCGTTCTTTACTTGCTTGTGCATTGTCGGAGTTCTAGATGTCTCGCTGGTTGCCCGCTATATTTGTAGCTCATATTGGACCAAAGCCTGCAGACAATCAAGCACAATCATCAGAATTGAACTATCTGTTGTGTGTTGTTTTTATTGCTCCAAAGAAAAAAGAAGAGTACAAGATATGTAGGCTGTATAACTGTACAAGTAACCTTAACATAAAACAATGCTGTATATCTTCCTTTAATATGAACTACGAACTCAGTACAAACTATTTTATTTGTTCAGAGATGGTATGCGCTCTCAAAAAC
>Dhingra_Pear_16_GATCAG_L001_R1_001_paired_trimmed_paired_merged_contig_9845 tetraketide alpha-pyrone reductase 1-like
CCACTTTCGCTCCCAAATTCCGTTACTACCCGCCATCCAAAGGCGCAAAAAAATTCTCAGCCCTCCAACCAAAATATCTCCATCCGGCAAACTCCTCCCCTCTCTCTCTCTCTCTCTCTCTCTCTCTCTCCCCTACCTCTACACAATGGCTCTCTTCACTTCGATCTCCTCCTCAACCCTCTGCCTCTCCGCCTCAATCCATCCCATCGGGCCGTCGAACACCTCTAAACGGTTCTCTCGTCCCATCGCTGCTTCTTCTCTGTGCTCCCCACCGTCT
>Dhingra_Pear_16_GATCAG_L001_R1_001_paired_trimmed_paired_merged_contig_28087 tetraketide alpha-pyrone reductase 1	GO:0003854	GO:0016621	GO:0050662	GO:0006694	GO:0055114
TTCTTTGGGTATTTCAACCACAAAGTTGAATACACCATCACCCACTTGCAACGGTATATCATGCCAAGGCGAAACCTTTTGACCGGAACGGTCGACGAAGAAGAGGCGGTAGTCTAGGGTTTCAGGCTGGCCTTCCTCCCTGATCTGAACTTCGGGTTTGTAGATAGCTGTGCAATTGAAGGACCTTCTGGAGGAAGACGACAATGAGGCTACTCTTCTTCTAGTAAAGCGAAGGCTGGTGCCGTAGGGACTCTGCTTCACCGGGAACGACGTCGTTTTGGAGAGTAAGCAGGAAGTATTGGAGACAGTCAACACTCTTGCGGTGGCCATGGCTCAAGAGATGAGTGAGCAGAAAGTTTAATGGAGACGCTGCAGCTAATTTAGGTGAGCAAAAAGATGACCCTGCGTGCTTGCACAAATGGTTGGGCAAATTTATCCATATACAGAAATGTATTAGGCTATTTAGCCAAAATGTTTCTCACATTGGTACTCCCGAGATTAAAAATTAATAAATGTGTTTACATTTACAATCGTTAATTATTTTGATTATTTCGTAAACAAATTTCTTTAAATAAGGACCAATATATTAACAACACTCTCAATTTTGTCAAATTATTTTGGCATATTGTTTATTAAATTGAATGTATATTTGTCATTTTGGTCCTCATTATCAAATACTTTTCATAGAATGGTCAAGATAATTGACGGTAAACAAACTGACAAACCACTTGTTTTGATTTTAAATCTTAGAGGCCAAACTGATGAGTTATGTTAATCTCCCAACGGCTAAAATGCCAGGGATAAAAGAAAATAGAATTAATGGCTCACACCACATTGAATTTTAATGATCGAAATCGTCTATTTTTCAAATTGCATCTTATGAATATTCTTGCAAAATATTAACCAAATTGAAAATATTGAAAATATTTAATTGATTCTACAATTATAAAAAGTAATAAAATTTTAATGTAATAATTAAATAGATAAATAATTTTGAATTAAATTGAATTTTTGTAATAATGATTTATAAATTAAATAGTTTGAATTGTTGAAACTGTAGGATGAGCTCCATATCGAATCCCACTTTTGTCCCCGTGGTTTTCTGTTATTTTTTCCTTTGCACTTGTATTTTCGTTTTTTTTTTTTTGAACAATTTAGTATAACAACGGGAAGAATTCTAATTGAAATGCCGAATTTGTTTATGAATTGTAACAGCAATGTACTCTTCCTGTCAAAAGATTTGTAAGCTTCTTGTTCGACAATTCGAATCGATTCTGGACAACGTTAGAGCCGCCGTTGCCCAGAATCTTGTTCTTCGACATGCCCGTCTCCTCTGCTAACTTCTCGGCCTCTTCATCTCCGTCAATGACTCGATCGAACCAGATGTATCTGCCAAACGCTGCCATTGCCTCAAACACGCCTACATGTGCCTCTGCCAGTCTTGTTATATCCACTGTGGCTAGCACTCCGCTTTGGTACATTTCTTGCGCTCCTTTGAGATATGAAAGAGTTGCGGTTGGATTTTTAGTGGAAATTTCAGGGCCGGTAATGAGAGCCGGGCAGATGGTGGTCAACTTCAACCCCTTTTCCTCAGCTATTTTCCATGCAGCTTTCTCTGCCCTCAGCTTGCCCAATGCATACCAGAGCTACCATTTCCAAATCAAACTTTAAAAAAAATTACTAATGATAATTATCCTTGTGATTAGCATAGAAATGTTATTGTGTAATTACTATTGTTCTAAAAATTCATGCTTAAGCGCTAGATGATTGGCCACCATCACGATTAATTTCTAGATATTTAAAAAACAAGAAAGGTTGTCTAAACCTGTCTAGGCGCTTACCTAGACTCTGCCTAGATGCCTACTGCCTTGCCACTCGGTTATTGCCTTTTAAAACCTTGGTAATTACCAGTAAAATAACTGTAAATAGTATCTTTTTATTTATGCAAAGTGACTCACTGCCTTACCACTCGGCTAGCGTCTTTTAAAACCTTAGTAATTTCAGTAAAATAACTGTAAACAGTACCTTTTTATCTATGCAGAGTGACTCA
>Dhingra_Pear_16_GATCAG_L001_R1_001_paired_trimmed_paired_merged_contig_41358 tetraketide alpha-pyrone reductase 1	GO:0003854	GO:0016621	GO:0050662	GO:0006694	GO:0055114
ACATGCTCGTCGCCTCTGCTAACTTCTCGGCCTCTTCTTCTCCGTCAACGACTCGATCGAAGCAAATGTATCTCCCAAACGCTGCCTTGTTCATTGCCTCAAACACGCCTACATGTGCCTCTGCCAGTCTTGTTATATCGACTGTGGCTAGCACACCACTTTGGTACATTTGTTGTGCTCCTTTGAGATATGCAAGTGTTGCTGTTGGATTTCTAGTGGAAATTTCAGGGCCAGTGATAAGAGCTGGGCAGATGGTGGCCAACTTCACCCCTTTTTCCTCAGCTATTTTCCATGCAGCTTTCTCTGCCCTCAGCTTCCCCAAGGCATACCAAAGCTTTTTGTCAATGCAGAGTGACTCAGTGCTCCAGGAATCATGGTTAATTACAGGGGAGAGGTCGTTGCGGGTGCTGTCTTGCCATACGCAGGCTAGAAGTGAAGAAGTGAGGACACATTTTCTCACAGATGGTGTCACTGCACATGCCTTCATCACGTTCTCACTCGCCTTCACTTCTATCTCAGCCATGG
>Dhingra_Pear_16_GATCAG_L001_R1_001_paired_trimmed_paired_merged_contig_48836 tetraketide alpha-pyrone reductase 1	GO:0005783	GO:0045552	GO:0050662	GO:0048316	GO:0055114	GO:0080110
ATAAAAGAGTATTGAGCTTGTTTGTATAATTAAGTATGCTTAAGCCCATCATTTTAAGTCAGCTTAAAACCCTAGCATATATATACATATATACCATTAGGATCCTAGTCTTGCCGCATGACCTTGTTTTGCTTTTAAGCATTCAACTTCCTGTTAATGTTTCTGGTTTTTCATCCATATCCCTTCACCTAGTTATCTCATTATATCTTAACTGATAAGTGATTAGGCCTTATTAGGCTTGTGGGTTTATGATAGGGATAAGAGAGTCTAGCTGCTGCACATATACATAGAAGTCCTAGTTACCTGGTTGAAGTGGCTGCCACATAACACAGACTAGCATTAGCACCGAGTGCATCATAATATGTTTTTATGTTTTGGCTGCCGCACGCATTAGATGAGTTTAGGGTTTTTCCTACTGCTGCTGCATATGCATTTAGGTTGTTTCCATATGATATAAACACTAGCAGCAATGCATTAAACAGATAGAAAATCCATGTGCCGCATGCCCTAGGGTTAAGTCAGTTTTTATTTTTCATCTTGATGAATCAGAGTATGTTTTTAGTTTGCTTTCACAGAGCATAAATTAACTAGAGTGCAGAAAGATGGCCTTGCTCCACCAAAGAGTCAATGCAATCATCAAACATCTCCTGGATAGTCTTGAATTTGAATCCTAGACTCTGCAACTTTGACGTGTCCAACTCATAATATGGTCCGCTTACTTGCTTCAACCTTTTGGCAATAGGTAAGGAAGGATACCGCATGGATAATAAGGAAGCCAACTCATCGTTGTCCAAAACTGTTGAGCTACAAAGATATCGACCATGAGCACTTTCATGCTCATAAACCAAGATGTGACAGAGTGCAACATCATCAATGTGAACATATCCCATTCTTCCATACCATACGGTATCCCCTTTAAGCAGGCTGAGTACCCGTGATGCAGTCAAACATAGATCAGGTGACAAACTAGGTCCAATCACCCACGCAGGTAGAACAGTTACTAAATCGATCCCATTTTCTTCGCAAAAATCCCCCGCTGCCTTCTCGGCTAGAACTTTAGATAAAGGGTACCAGAGCTGAAGTCTCTGGCAGTGTTCCACAGAGCTCCAAGATGATTCATCCAGTTTTAAACTGGATGCTAAATCTTCATCGGGTCTATTCCTTAGAGCTGTAGAAGATGAAGTGAGAACCACTCGCCTCAGAGATGGATTTTTCTTACACGAACGCAACACGTTCAAGGTGCCCTCAATCGCTGGCTCCAAGACTTCTGTCTTTGGATCAGATGAAGAATTACAACATTCCTCAATTTGTGTGAAGGCTTAATAATTTGGGAGCCAGAAATTTGACACGTTATGCTATTAGACTATCAATCTGAACTATCGAGAGGGTGAACTTTTGTTCAATGTACAA
>Dhingra_Pear_16_GATCAG_L001_R1_001_paired_trimmed_paired_merged_contig_58035 tetrahydrofolylpolyglutamate synthase
TGTAGACAGAGAATTGAGAAGTGTGGTTACAGCAATACGGGGGGTGGAAATATCCCCACCCCAAAACAAAATGCTGGCAAAAGTTTTTGTGTCATTGTCTTGATTGACCTGTAGTCACTAAGAAATGACGACCCGAAATCTGTGGCAGTTGAGAACATACAACATGTAGCAGAAGCACGTCGGGGCAGTCGGCACTGAACCATCTCGGAGTTGTTGGAAATTACAACGGTTTCACGGCTCTTCCCATGACTCCATGAATACAGAACATCTTGCAGTTCGAAGGACTTTGCAAATTTAGGGTTTCAGCTTTCGTACTACGCCTCACTTCTTGATTAATCTCAACACGTCGCCAACAAGATGTAACGAACCAGTTACAAGGACCTGAAAAC
>Dhingra_Pear_16_GATCAG_L001_R1_001_paired_trimmed_paired_merged_contig_111924 tetrahydrocannabinolic acid synthase-like	GO:0016491
ATTGAGATACAAGCAAAGTTAGGAACTTGTAAACATTGGTTGAGGCTGCCTAATATCTATCGTTAGTTGATATGTGCTTGAAAGATGAACAAAAAGCCCAACCAATCTATTTAATATTCTACTTTCCCTGATGGGAACACAAGGATACTTGTTCATTTCTAAAGAAATTACCAGGATCAACTAAGGCCTTCCCATAAACAAGTCTCTTAAGTCACTCTTAAAATACTTCAAGCCCCAGATGCTTGCTTGTCCATAGCTTGTATTACAAGCATTGTTCTTCCCCAACTCAAGATCCCTATAGTTCAAATATGCAGCTCTTGGGGGCTTCGAAACATTTGGCGCCACTCTACACATACACCTTTGTCATCCATCTAATAAGTTCTCAGTTTCTTGGTCATCATCCCAAGTGAGCAAGTACTGGAATCCATATATTCCCGAGTAGCGCCTTACTCTTTCGTGCAATTTTATAACACAACTCTCCGAGAGTAGCACCTAACTCAATCCGTGCAAAGTATGTACTCTCCTTCCCTATGTCAATATGGATGGACTGTAGATTGAAAAGATCAATGATGATGAAAGGAGCTTTAGAAGCAGAAAGGCCCCCGTGGTCATGATCCCCACTTCGGAATCTCATCTCTGTGCCAAGTTTCTTGGAGCAAAAAACTGCTACTTGAACATGAGATTCATGGAGAGGAGTAGCGCTAACTGGTTTTAGCGTTGAATTATCCAAGAATCTGCGTTT
>Dhingra_Pear_16_GATCAG_L001_R1_001_paired_trimmed_paired_merged_contig_116576 tetrahydrocannabinolic acid synthase-like	GO:0016614	GO:0050660	GO:0055114
ATATCATATTATTAATTTGTAAAATGCAACTTATTATTCGGGTATAATACAATGACTAACTGAGGATTTATAATTTATTCTGTTGCATAAATTATCAAGTTGACATTCTATTTCTTCGCAGACTGTAACACCGGCATGGTTTGTTCATCTCTAAAGAAATTATCAGGATCGACTGAAGTCTTTATTTGAACAAGTCTCCTAAAGTTATTCTTGAAATACTTCAATCCCCAAGCGCTTGCTTGTGCATAGCTTGTATTGGCATCCTTGTTGCTCCCCAAGTCAAGATCCCTATAATTCAAATAGGCAGCTCTTGGGGACTTCGAAACATATGGTGTCAAGTACTCATACACACTTCTCACCCCGCTAATACGTTCCTCAGTTTCTTTGGCATCATCCCAATCGTCGACATACTGGATCTCAAACAAATTTCCTTTTCTATGTGGGAAAGGAATTTCCCAATCATAAATCTCACTCATTCTTCCACCGTAAGGTGTCAGTATCAACTGTAATGAATCCAATTCAAGCATTGCTTTCCATAAACCTTCTAAGGCAGCTTCTGAAATAGGTTCAGTAACAAAATCTGATTTGTTTTTGAAGTATACCCTCGATTGTTGAGTCCGCTGAAGCAGAACTTGTGATTCGTTTATCGGGAAGTCAGCAACGTATAGAGCGGACTCAATCCAACTCATTTCAGTGAAGGTGGACTGGTCTAAATTTAACTCAGGGAAATTTTCTTGCATCCAAGGGCGAACTTTCTCAACAGTCTCAAAAGCCACGAAATTGAACGTAACTTGAATAGTTTTTCCACCATTTGTACCAGTTCCATTTGCAACTTGGATAACCAAACGCAGGAAGTACTCTTGAGGCATCCTATCAGCTATAGCTTGCCATTTGGAAACAAGTTTGGTTGCACCTTGTTCTATGGTCTTCGATTCCATGTAGCCTGTTACAATTGGAGGAACAGGAACCAACCTAAGTTTCCAGGCCAGGATGACTCCAAAGTTTGAGCCTCCGCCACCTCGAATTGCCCAAAAGAGATCTTCTCCCATGGATTTTCTGTCAAGAATTCTTCCGCTAACATCGACAATCTTAGCATCAAGGACATTGTCAGCTGCTAGACCGTATTGTCTAAACAAGGTACCATGTCCACCTCCACTAATATGTCCTCCCACACCAATAGTTGGACATGTCCCTGCTGGAAAGGCATAGAGTTTACTCTTTTGTGCAATTGCATAGTACAACTCTCCGAGAGTAGCACCTGAATCAACCCAAGCCCTCTCCTTCTTTATGTCAATATCAATGGATCGAAGATTGAAAAGATCAATGATGATGAAAGGAGATTTGGATACATAAGATAGGCCCTCATAGTCATGGCCTCCGCTTCGGGTTCTTATTTGTATGCCCACTTTCTTGGCACATACCACAGCGGCTTGAACATGAGAGTATTGATGAGGAGTAATGATAGCTTGTGGTTTCGGTGTTGATGTGTTCAGGAATCGGAGATTCTGTATGGAAGATTGCAACACTGGGGTATAGTCTGAAGAGCTTT
>Dhingra_Pear_16_GATCAG_L001_R1_001_paired_trimmed_paired_merged_contig_121746 tetrahydrocannabinolic acid synthase-like	GO:0016614	GO:0050660	GO:0055114
CCTAGACTCGTGCAAAGCCCGGCAGGGAAGCCGTGTGTTTTGCTCTTCTGTGCAATTCTGTAGTAAACTTCACCAATGGTGGCCCCAGCTTGAGCCCATGCGCTGTTGTCTTCGACATCAACGATGACTGATCGAAGCTTGGCGAGGTCTACAATGATGAAAGGCGATTCGATTTGGGAGACATAAGAGAGGGCCTCATAATCATGGCCTCCACTTCTGACTCTGAGGTGGATTCCAAGCTGCTTTGAGCAAA
>Dhingra_Pear_16_GATCAG_L001_R1_001_paired_trimmed_paired_merged_contig_13556 tetrahydrocannabinolic acid synthase-like	GO:0016614	GO:0050660	GO:0055114
TAAAGGCCTAAATTCCTGAAACAGATGGAGTTCATTGCACTACTAGCTTCTTTGTTCTTGGTCTCAATTGCTTCGGTAACTTCTGTTTCAATCAGTGGTGAAAATTTCTATCAGTGCATGGCAGACTACAGCAAAATTTCTGACCAAAACATTCACACCTCAAACTCTTCTTTGTATTCATCTCTTTTGCAATCTTCCCAGCAAAACCCTAGGTGGTTAAACTCCACATTAAAGCCTCTTCTCCTTGTCACACCTTCCCATGAGTCTGAAATCCAAGCAGGTGTTCTTTGCAGCAGGAAACTTGGTCTGCAAGTCAGGGTTAGAAGTGGAGGACATGACTATGAAGGCCTATCTTACCTCTGCAAAACCCCATTTATCATCATTGACCTCATCAATCTCCGTTCCCTCGAGGTCAACCTTGCAGATGAAACAGCTTGGGTGCAGTCAGGAGCTACACTTGGTGAGCTTTATTATAGCATTGCCACGAAAAGTGGGGTCCATGGATTTCCAGGAGGTTTATGCCCTACTGTTGGGATCGGAGGGCACTTGAGTGGAGGTGGGTTTGGAACCCTAATCAGGAAGCATGGCCTAGCAGCTGACAATGTCATAGATGCTCGGTTAATTGATGTGAATGGAAGAATCCTTGACAGAAGAACAATGGGTGAGGATTTGTTTTGGGCCATTCGAGGAGGTGGGGGATCAAGTTTTGGAATCATAGTTTCATGGAAAATCAAATTGGTTCAGGTTCCAAAAATCGTGACAGGTTTTACAGTTGACAAAACCCTAGCAGAAGGGGTTACCAGCCTTGTTCACAGGTGGCAACATATTGCAGACAAATTTCATGAAGATCTTTTCATCAGAGTCATAATTCAGAATGTGGGGAGTGGGAATCAGAAAACGGTTCAAGCATCTTTCCAATCACTGTTTCTTGGAAAAATTGACAGATTAATCCCACTGATGAAGCTGAGCTTTCCAGAGCTGGGATTGCAGGCAAAAGACTGCATTGAGATGAGTTGGATCCAATCTGCCCAGTATTTTGCTGGATTCCAAAAAGACCAGCCCTCAGATGTCTTGCTATCAAGAAATCCCCTCTGGAAGATGAATTTCAAGGCTAAATCCGACTTTGTGAAAAACCCAATACCCGAATCAGGACTCCAAGGGATTTGGGAGAGGTTTCAGCAGGAACAAAATGTGTACATAATTTTGGATCCATATGGTGGCAAAATGAATGAGATCTCAGAACATGAAATCCCATTTCCTCACAGAAAAGGTAATTTGTTCAACATACAGTACATAGTGAAGTGGGATGGAATTGGAGTGGAGGAAACCAACAAGCATATCCACTGGATAAGAATGCTTTACAGATTCATGAGCCCTTATGTTTCTAGGTCCCCAAGGGGTGCCTATATCAATTACAAGGACCTTGATTTGGGTGCCAACGAGCAAAACACAAGCTACTTGGAGGCAAGTACTTGGGGCACAAGGTACTTCAAGGGTAACTTCAAGAGGCTGGCACAGGTGAAGAACAAGGTCGATCCAGATAACTTCTTCAGGAATGAACAAAGCATCCCTCCTCTTCCTTCTTTGTTTGAAATCACAGAGGTTTGAAACAAATGTTTCTTCAGGTTTAGGTGAATTCGCTGTCTATTCAATGCCAGGCGTAATGAGTACAAGGACCTCAAAAAACACTCTTTTGTGTCCTGTTTCTATGATGAAATCAAGTGCTTTTTCATATGCAGATATCAAGTAAAAAAACATAAGCAAAAAATCCCACTCGTAAGCTTATATGGATCAACCAGCATGTGAAAAGTTAGTCATTAGAAAAGTTAATATTTTCTTACCAAACAGTACCGAGCAACATAAGTCTCGTAAGATTTCCCATAGTGAAGGAATTAGCAGCTAGCATTTTCTTTTAGGAAAACTAATGAAAAGGACTTAAAAACTTTGAGTTCTAACGATAATGACAAAATAAAGGGTAAAGTGAATA
>Dhingra_Pear_16_GATCAG_L001_R1_001_paired_trimmed_paired_merged_contig_18529 tetrahydrocannabinolic acid synthase-like	GO:0016614	GO:0050660	GO:0055114
TTTTGGTCAATCCCAACTCAGGGAATCTGGTTTGAACAACATCAAGCAATCTATCAGCACCTCCAAGAAATTGGGCTTGGTAAAGAGTTATGACAGTTTTATTGCCAGTTTTGCTGTCTTTCGACACTTGTATGACGACTCTAATGAAGAGATCTTCATCCAGCTTAGTGGGAGCTACTTGTTGCCATTTATGTAGGACTTTAGTGGCACCTGTTTCCAAGGTTTTAGGAACAGTAAAAACTGTCACGGTTGCCGGAACAGGAACCAGCTTTATCTTCCACCAAAGGATGATTCCAAAGCTTCCTCCTCCACCTCCTCTGATTGCCCAAAAAAGGTCTTCTCCCAT
>Dhingra_Pear_16_GATCAG_L001_R1_001_paired_trimmed_paired_merged_contig_18530 tetrahydrocannabinolic acid synthase-like	GO:0016614	GO:0050660	GO:0055114
TTTTGGTCAATCCCAACTCAGGGAAGCTGGTTTGAACAACATCAAGCAATCTATCAGCACCTCCAAGGAATTGGGCTTGGTAAAGAGTTGTGACAGTTCTATTGCCAGTTTTGCTACCTTCTGACACTTGTATGACGACTCTCATGAAGAGATCTTCATCGAGCTCAGTGGCAGCTACTTGTTGCCATTTATGTAGGACTTTTGTAGCGCCTGTTTCCAAGGTTTTAGGAACAGTAAAAACTGTGACGGTTTCCGGAACGGGAACCAGCTTTATCTTCCACCAGAGAATGATTCCAAAGCTTCCTCCTCCTCCTCCTCTGATTGCCCAAAAAAGGTCTTCTCCCATTGCTGCTCTATCGAGAACTCTCCCACTCACGTCAACGATTTTTGCATCGATGACATTGTCGGCTCCAAGGCCATATTTTCTCATCATGGAGCCATATGCACCTCCGGTTATGTGCCCACCAACGCCTAGACTCGTGCAAAGCCCGGCAGGGAAGCCATGTGTTTTGCTCTTCTCTGCAATTCTGTAGTAAACCTCACCAATGGAGGCACCAGCTTGAGCCCATGTACTGTTATCTTGGATATCAACGATGACTGATCGAAGCTTGGCCAGGTCTACAACGACGAAAGGCGTTTCGATTTGGGAGACATAAGAGGCGGCCTCATAATCATGGCCTCCACTTCTGACTCTGAGGTGGATTCCAAGCTGCTTTGAGCAAATGACAACAGCTTGGACGTGGGAATCATGCAATGGTGTGAAGATAAACTCAGGCTTTGGCGCTGTAGGGACCAAGTACCTAAGATTTTGTGCTGAGGATTGTAGGAATGGGAGGAATGTAGAATTGTTGGGGGTGATCAAGGCCGTGGAGAATGGGATTGAAATCTCAGATTTTTCCGAGAGGCATTGGCTGAAATCTTCTTGTAATGAAGCTTGAGGATGTGCCCATGGAGTTGAAATCAGGAGAAGAAACAGTGAGAAAATTGAAGCGTTTGGAATTGGATGCTTCATGCCTAATTGCTTCGTTTAAGGTATTCGCTTGGTGTGGTGTTAGGAAAGTGGATGATGGTGTGTGTTGCTTTATAGAAGCATGATTCTCTCATTGACACCGCAACGTCTTCT
>Dhingra_Pear_16_GATCAG_L001_R1_001_paired_trimmed_paired_merged_contig_36272 tetrahydrocannabinolic acid synthase-like	GO:0016614	GO:0050660	GO:0055114
AGAAGTTACCAGGATCAACTAAGGTCTTCACATGAACAAGTCTCCTAAAATTATTCTTGAAATACTTTAAGCCCCAAATGCTTGCTTTTCCACAGCTTGTATTACAAGCATTGTTCCTCCCCAAGTCAAGATCCCTATAATTCAAATAGGCACCTCTTGGGGACTTTGAAACATATGGTTCCATGTAGTCATACAGCCTTCTCATCCCGCCAACATGTTTCTCAGTTTCCTTGCCATCATCCCAAGTGACCATATACTGGATTCCGAATATGTTGCCGATTCTGTGTGGGAAAGGAGTTTCCGAATCCGAAATCTCACTCATCTTTCCACCATAAGGTGTCAATATCAAATAAGCTTTCAATTCAATCAGTGTTTGCCATAAACCTTCCAAGCCAGCTTCCGAAATTGGTTTAGTCACATAGTCTGATTTTGCTTTGAAGAAGCTCCTAGATTGTTGTGTTCTCCCAAGCAAAGCTTCCGACTCGTTTATCGACTTGCCGGCAAAGTATAGAACAGACTCGATCCAGCTCATTTCAGTGCAGTTGCTGCGGTCTAAACTTAACTCCGGAAAATTGTCTTGCATCAAAGTGAGAAGTTTCTCGACTGGCCCAAGAAACAAGGAACCGAATTCAATATTAATAGTTTTGCCACCATTTGCGCCAGCTTTATTTCCAACACTTATGACTGAATGTAGGAAAATGTCTTCATGAAGCGTATCTGCAATGTTTTGCCATTTCGAAAATAGTTTGGTTGCGCCTTGTTCTATGGTCTGTGAAATTGTGAAAACTGTCACAGATGGAGGAACAGGAACCAACCTAAGTTTCCATTTCAAAATGACTGCAAAGCTTGAGCCTCCCCCTCCTCGAATAGCCCAAAAGAGTTCTTCTCCCATGGATTTTCTGTCGAGAATCCTGCCATTAACGTCAACAATCTTAGCGTCAATAACATTGTCAGCTGCTAGACCATATTTTCGGAATATAGTGCCAAATCCACCTCCGCTAATATGTCCCCCCACACCATTAGTTGGACATGTCCCTGCTGGAAATCCATGAATTTTACTCTTTTGTGCAATTGTGTAGTACAACTCTCCGAGAGTAGCACCTGACTCAACCCAAGCACTCTCATTCTCTATGTCAACATCGACAGACCGAAGATTGAAAAGATCGATGATGATGAAAGGAGCTTCGGATACATAAGATAGGCCCTCGTAGTCATGGCCCCCGCTTCGGGTTCTTATTTGTATGCCGTCTTTCTT
>Dhingra_Pear_16_GATCAG_L001_R1_001_paired_trimmed_paired_merged_contig_47460 tetrahydrocannabinolic acid synthase-like	GO:0016614	GO:0050660	GO:0055114
AATCTCCCATTTCTTCATTAATGATCAGTCTGAAAAGGACAACTCAAAAGTTGTTACAACCCTTTGAATCAATTAAGCAAAACTCAAAAGTTTTTTCTTTTTTTTTTTCCTGAAAAAGAAAAGAAAAATTAAGCAAAGCAGATTATTATTCTTTAAACTATTTTATTTCATTCTATAAATTTGGTTAAACAGTAAGCTTAAACAAAACACACTAATCACTCGGCCGAAGCCTTAACCTTCTGCAAAAAACAATCTATAGCTCCTAGCGATCTCTAGTAACGGCCTCGTGGAAGAGGAGGGATGCTCTGCTCATGCCGGAAGAAGTTTTGAGGATCGGCTTTGGTCTTTATTTTAACCAGTCTATTAAAATTGTCCTTGAAATACCTGTAACCCCAAGAACTTGCTTGAATGAAACTTGAGCTACTCTTCTTGTTAGTCCCCAAATCAAGATCCCTATAATTCACATATGCCTGCCTTGGAAACTTTGTGACATAAGAACCCATGTAATTGTAAAGCTTCCTAATCCAATCCATGTGCTGTGCCTCGTTACCTCCATCTTGCCATAAAGTCACGTACTGAATTTTGAAGAGAACATTTCTGTGAGGAAAAGGTATTGCGCTTTCGGAAATCCTGCTCATCATTCCGCCATACGGATTGAAAATCATCAGAGGAGAGGATTCTTGTAGTATCATCTTCCACAGCCCCTCAAGCCCCTTTTCTGGAATCGGGGTCTTGACAAAGTCTGATTTGGCTTTGAAGTAGCCCTTGGGCGTGGAGGATTTTCCTTGAAGCAAAAATTCAGGAGGAGTTGTACTTGGGTAACCTGCTATGTACATCACAGATTTGATCCAGCTCATTTCGGTACAATCCTTTCGTGTCAAACCCAATTCGGGGAAGCTTTTTTGCATGACATTGAGTAATCTATCAACACCTCCAAGAAATTGAGCTTCGTAAAGAGTTGTGACAGATGTATTGCCGGTTTTGCTGATGATAACTCTGATGAAGAGATCATCATCAATCAGTGGAGCTACTTGTTGCCATCTGTAGAGGAGCTTCGTGGCGCCTTGTTCCAAGGTCTTTGGAACCGTAAAACCAGTCACGGTTGCTGGAACTGGAACCAACTTTACTTTCCACCAAAGGATGATACCGAAACTTGCTCCTCCACCTCCTCTAATTGCCCAAAACAGATCCTCTCCCATTGCCTTTCGATCAAGAATCTTCCCGTTAAAGTTTATGATTCGAGCATCCACAGCGTTATCAGCACCAAGGCCATATTTCCTCAACATGGAGCCATATGCACCACCAGTTATGTGCCCACCAACGCCTAGACTCGTGCAGAGTCCGGCAGGAAAGCCAAGAGTCTTGCTTTTCTCTGCAATTCTGTAGTAGAGTTCGCCAATGGTGGCACCGGCTTGAACCCATGCAGTGTTGGATTTGATATCAACACTGATGGTTCGAAGCTTTGCGAGGTCTAAGACAAGGAAAGGCGTTTCAATTTGGGAGACATAGGAGAGGCCTTCGTAATCATGGCCTCCACTTCGGACCCTGAGATGGATTCGAAGCTTTTTCGCGCAAATGACAGCAGCTTGCACATGAGAATCATGCACCGGTGTGAAAATAAACTCCGGCTTTGGCACTGAGGAGACCAAGTACCGGAGGTTTTGTGCAGTAGACTCAAGAACAGTGGTGAAGCTAGAATTTTTCGGAGTGAGAAAGTCTGAAGAGAATGGAATGGTAGTCTTAGAATAACGTGAGAGGCATTGGATAAAATTTTCTTGTGTTGAAGGTGGAGGATGCGCCCAGGAAGCTGATAGCACAAGGAAAAGATAAAGAGAGAAAATTGAAAACGTTGGAAGCATTATGTTGGCTGGTTTAAAGGCTCTTTGGTGGTGCTGAGGAAATAGACTAGTGTCTTGTGTAGCTTTATAGAAGCTCGA
>Dhingra_Pear_16_GATCAG_L001_R1_001_paired_trimmed_paired_merged_contig_68219 tetrahydrocannabinolic acid synthase-like	GO:0016614	GO:0050468	GO:0050660	GO:0055114
AAGAAACTTTTATTTCAATTATCTCCTACAAACACATTATTGCAACCCTCATATCAGTTACATTAACATCACTTTTCTACAACAGTTGGATGGCGAGACCAAGATACTTCTTTGATGACTTTATTATAGTCTATATAAAATGGTAGGTGATTTTCACACTTTCTTTTTCTCCTATGCATTTCTCTCTTTGTTTTTAGATCGAATAAATTAAAAAATAACTAGAGGCGGAAGCAAAGAGATGAGTGCAAATAGAGAAACCGGGAATGTGAAAATCACTATACCAGGTATAATTGGCTAAGTAGTCCCTTCAACAAAGCACACTTATCAAACCAAACAAATCCTTACTTACCATGCTGCAAACACCATAATCTAGCTGTTCTGTTTTGTATGGTGATGGCCTCGAGTTCTAGATCTTGCAGGGAGTGGAAGAGGAGGGATGCTTTGTTCATGCCTGAAGAAATTATCAGGATCCACTTTGCTCTTAATTTTAATCAACCTGTTGAAGTTGTCCTTGAAATACCTATTCCCCCAAGCACTTGCCTCAATGAAGCTTATGTTACTCTTCTTGTTAACCCCCAAATCAAGATCCCTATAATTCACATACGCCTGCCTTGGAAACATTGTGACATAAGGGGCCATGTAGTTGTAAAGCTTTCTGATCCAATCCATGTGCTTTCCTTCATCTTCTTTCTCATCCTGCCATGTGGTCAGGTACTGGATTTTGAAGAGAACTTTTCTGTGGGGGAAAGGGATTGCACTCTCTGAAATCCTACCCATCATTCCACCATATGGGTTTAAAATTACTAGAGGAGACTCTTCCTCCATCAGCCTCTTCCAAAAACCTTCAAGCCCACTTTCAGGAATTGGGTCTTTTACAAAATCTGATTTGGCTTTGAAGTAGTTCTTGAACGTAGATTTTCCTTCAAGCAAAACCTCAGGTGGGGTCGAACTTGGGTACCCTGCTATGTACATCACAGATTTGAGCCAGCTTGTTTCTGTGCAATCTTTTTTGGTCAATCCCAACTCAGGGAA
>Dhingra_Pear_16_GATCAG_L001_R1_001_paired_trimmed_paired_merged_contig_12666 tether containing UBX domain for GLUT4-like
TTGCGCCCGAACATTCACAGAACATGTGATGATTAACAGGGTGCACCTGCGAAGTTACTAACGCGATTCATGTCACATTTTCAGCCACTTCGGCTTAGCAGGTTTCTTCCCCTCGGGCTTCTTCTCTTGGACAACATGGGGCGGTGCCTCCGATGTTGTTTCTGGTGCAGACTGAACGGGCGGCTCTACATGCTTCTTGATGAGTTCCAAACCTTTCAAAGACATGACCTCTTCCTGTAGAAAGGGACCTGACACCGCATCTGCGGCATCATCCGCTTTCGGTGTGTCATATGAAAAGTACACAATTGCACCGGGAACAAATCCAGCAGTGTGAAAATCCTGTGACGTGTCTTTTATCTGCTTCTTCGGAGGAGTGGTATATATATAGAATGGTAATTCTGGTCGAGCAGCCACTTTAACGAGGAGATCAACCAAGCTCTGAA
>Dhingra_Pear_16_GATCAG_L001_R1_001_paired_trimmed_paired_merged_contig_138796 tether containing UBX domain for GLUT4-like	GO:0035265	GO:0043241
AGATGCACTACTGCGCCGGGAACAAATCCAGCCGAGTAAAAATCCCGCGACATGTCGCTCATCACCTGCTTCGCCGGAGCAGTAAATAAGTAAAACGGTAACTCCGGCCGAGCAATGACTTTCCTCAGGTAATCCACCAAGCTCTGGATTTTATCCGACGGGTGAAAGGTCGCCTCCACTGTGCGGTTATCCGGAAACCTGACCCTAATCACCGCCCTTGTGATCGTC
>Dhingra_Pear_16_GATCAG_L001_R1_001_paired_trimmed_paired_merged_contig_82547 tether containing UBX domain for GLUT4-like	GO:0035265	GO:0043241
ACAAAAAAAAAGAAAAAAAACTATCGAGATTAAATTAGTTCATAAATCAAGAAAATTTATTTCCATTAAATATTATTAGCTAGAAAATAAAATTCCCGACAAGGACAATGGTGACCACAAGTGGGGCATGTTTCACATTAGTTCGGTGCACCGTACGAAAGATGCACAACTGCACCGGGAACAAATCCAGCAGAGTAAAAATCCTGCGACATGTCTCTCAACACCTGCTTCGGCGGAGCGGTAAATAGGTAAAACGGTAACTCCGGTCGAGCACCAACTTTCCTCAGGTAATCGACCAAGCTCTGAATTTTATCCGACGGGTGAAAAGTTGCGTCCACAGTGCGATTATCCGGAAACCGAACCCTAATCACGGCCTTTGTGATCTTCGACCTGCGTTTCGCGTCCTCTGCCTCTNNNNNNNNNTCGTAGAATTCGTCTGCGCTCTCCTCGATATTGGCCGTGCAATCGATGCTGGCGATATGATCGACGGCGCCGATGAGCCGCCTTCGTCTGAAGGATCCCGCGGAGGAAACGTCAACCGTCATCGTGAGAATTCTGGGGTTCGCGACGGCGATCAAATTGG
>Dhingra_Pear_16_GATCAG_L001_R1_001_paired_trimmed_paired_merged_contig_96535 tether containing UBX domain for GLUT4-like	GO:0035265	GO:0043241
CCTCTCTAATCTTCTGCGTTTTGAGGAACTTGTCTTCTTTCTGCCGCGTGCGTTGAATGCGGTAGTAGTCCTCTGGGGTGAAGTCGTAGAATTCGTCTGCGCTCTCCTCGATATTGGCCGTGCAATCGATGCTGGCGATATGATCGGCGGCGCCGATGAGCCGCCTTCGTCTGAAGGATCCCGCGGAGGAAACGTCAACCGTCATCGTGAGAATTCTGGGTTCGCGACGGCGATCAAATTGG
>Dhingra_Pear_16_GATCAG_L001_R1_001_paired_trimmed_paired_merged_contig_12751 tether containing UBX domain for GLUT4 isoform X3
CTTTCGGTATATCATATGAAAAGTACACAATTGCACCGGGAACAAAGCCAACAGTGTGAAAATCCTGTGACATGTCTTTTATCGGTTTCTTTGGAGGAGTAGTATCTGCATAACGAAATGTAAGACTCTACTCCGAACTCATAAATGGAAAACTCAATATTTTGATTCATATTTGCATACATATATAAAATGGTAAATCTGGCCG
>Dhingra_Pear_16_GATCAG_L001_R1_001_paired_trimmed_paired_merged_contig_12753 tether containing UBX domain for GLUT4
CGAATCCCCTATACAAATAAAAGAATAGAATCGTATAACTTAATCGGATCCTCTGATTCTTTTTCTGTTGGTGTGGGATTTCACGGAGTCTCGCTGATGATCGTTGATACTTCTTCTCACACACCCTTGAAAAGAAGGAAGTTCAGAAGCATTGATCCCATGGAGGCCGAAGAAGCTCAGGCCAAGCTCACAGCAGCAAAAGAAAAGTTCGGGAGAGAAATCCACGTTTTTGAAACAACATCAGCATCTTCTTCTTCACAAAGTGAAGAGTCTAATACTGAGGAGACAGAGGATTTCTATGAGTTCACTGCAGAAGATTATTATCGGGTTTTGAATGCAAAAAAAGAAGATAAGACTCTTAAAACACGAAAGTTAAGAGAGGCAGAGAAGGCTGCCCGCAGGTCAAGGATAACAAAGACGGTGATTAGGGTTCGATTTCCTGATAATCACACATTGGAGGCCACTTTTAATCCATCAGAAACAGTTCAGAGCTTGGTTGATCTCCTCGT
>Dhingra_Pear_16_GATCAG_L001_R1_001_paired_trimmed_paired_merged_contig_27805 tether containing UBX domain for GLUT4
GTCTTGGTTATTTTTGACCTGCGGGCTGCCTTCTCTGCTTCTCTTAACTTTCGCGTTTTAAGAGTGTTATCTTGCTTTTTGGCATTCAAAACCCGATAATAATCCTCTGCAGTGAACTCATAGAAATCCTCTGGCTCCTCAGTATTAGACTCTTCACTTTGTGAAGAAGAAGAAGATGCTGATGTTTCAAAAACACGGATTTCTCTCCCGAACTTTTCTTTTGCTGCTGTGAGCTTGGCCTGAGCTTCTTCGGCCTCCATGGGATCAATACTTCTGAACTTCCTTCTCTTCAAGGGTATGTGAGAAAAAGCATCAAAGATCATCAGCGAGACTCCAAGAAATCCCACACCGACAGAAAATTATCAGAGGGATCCAAACATGGGTTCACCGTTCGCCGTCTCTCTCGTATAATATGGCATACTCAGT
>Dhingra_Pear_16_GATCAG_L001_R1_001_paired_trimmed_paired_merged_contig_27806 tether containing UBX domain for GLUT4
GAAGCATTGATCCCATGGAGGCCGAAGAAGCTCAGGCCAAGCTCACAGCAGCAAAAGAAAAGTTCGGGAGAGAAATCCACGTTTTTGAAACAACATCAGCATCTTCTTCTTCACAAAGTGAAGAGTCTAATACTGGCATGAAGCAATTCAACTAATATGCCCCATATTTTTTTCCAAAGCAAGTGCATTTAGACGCCTGATAGAATTTTACTTTGTGTCATTTTTTTTGTTTTGCAGAGGAGACAGAGGATTTCTATGAGT
>Dhingra_Pear_16_GATCAG_L001_R1_001_paired_trimmed_paired_merged_contig_5873 tether containing UBX domain for GLUT4	GO:0035265	GO:0043241
CCCGCAGGTCAAAAATAACCAAGACTGTGATCAGGGTTCGATTTCCTGATAACCACACATTAGAGGCCACTTTTAATCCATCGGAAACAGTCCAGAGCTTGGTTGATCTCGTCATCAAAGTGGTTGCTCGGCCAGATTTACCATTCTATATATATACTACTCCTCCAAAGAAACCGATAAAAGACATGTCACAGGATTTTCACACTGTTGGCTTTGTTCCCGGTGCAATTGTGTACTTTTCATAGTGTACTTTTCATATGATATACCGAAAGATGATGCTGCAGATGTCATGTCGGGTCCCTTTCTTCAGGAAGAGATCATGTCTTTGAAAGGTTTGGAGCTCATCAATAAGCATGTAGAGCCGCCTGTTCAGTGTGCACCAGAAACCATAACGGAGGCACCGCCCCCTGTAGTCCCAGAGAAGAAGCC
>Dhingra_Pear_16_GATCAG_L001_R1_001_paired_trimmed_paired_merged_contig_123774 testis-expressed sequence 9 -like
TTTACTACTATTCTCCTAATCCTTTCCTCCTTCTCTTCCACAACCTTCCTCAGCATCTTCACCTCCTCCCTCATCTTCTTCTTCTCCTGCTTCCACTCAGCCTCCTTGAATGCGAACACCATCATGTCCCTCTCATATGCCGCACTCTCCTTCTTCCTCTCACACACCATCCCACTCATCTCCTCTTGAATACTCCTCACCTTATCTCTAAACCCACCAACATTTCTCTCACTTAAATTACCCCTCTTCTTGCTCGCAAACCCGCCCATCTGCCAGTGATTTTCGGACTCCCGCTCTCTTTTCTCAGAGGAGCCTTTGTGACATAAATTTTATCCAAGGGAGAGATT
>Dhingra_Pear_16_GATCAG_L001_R1_001_paired_trimmed_paired_merged_contig_12043 testis-expressed sequence 2 -like isoform X1	GO:0016021
AATGCTCAAATTCTTCAAGAAGATCAGCTGTAACATCTCCAACAGAGCCTGATTCTGGACGCGCATCCTCGCTGCCTCTTTGGAAATCTAATTCACGGACTTCCAGTCTTGTTTCAACGTCTAACACCGCACCACCATAGTATCCAATGTCAATTTCCAAAGCCCATACATCATTCATGTCCATCGGGAGAACTTTCAAACCATGGATGTAAGGTGGGAGATTCCCAATATTAATGTCTGTACAAATCACTTCGCCCATGTAACTTGGGGTCCTCATATTGGACAATGTCCTCTGAATCTGAGCTTTTATGGTTCTTTTCATCTCCACGCTACTTTTGGCATCAAAGAAGAGCCGTGAAATTAACAAATTCCAACAAAGTGTTCCCTCATCAGAACCAAATTTTTCATCGGAGCCCGCATCAGAGATGACAGATATATGAC
>Dhingra_Pear_16_GATCAG_L001_R1_001_paired_trimmed_paired_merged_contig_4260 testis-expressed sequence 2 -like isoform X1	GO:0016021
CCTACTGACAAATTTGTAAAGTCAATACTCTCAAAGAAAATTGAGAACCTCCAAAGCTTGTGGATACACCTTAGTGCTAATTATCTGTATAATACATGCGAAGCAAGAAAAGATATCCGTACTCGGGAATTTCGGCAACAAATAATAAAATTTACAAATAATTGACCTATCAGTAATGCAACCGTCTCTTGTGCTGGCCATCTCATGGTCCTCTCATCTTCTCAACAATGTTCCTACTCTTCTCTTCAACTTGGCGCCTCTTCTCTTCCAATTTCTCACCCATCTTCTTCCCCAGATCAAGCATCCTTGCTCTTCTCCCTGTTCTCTTTAGCCTTGGGTCATCTTCTTCAAAGCTATGATTCTGTTTATCCAACAATATTGTAGACCTCGACAGTGATTGAGACTCAGGTATACCCTCTACCTTGTGTTTGAAACTGTCCTCTAGTTCACCATTCCCCAATAAAGGAGTTCTCAACTCTTGACAAGTCCCGCCAGTATTCCCAGCTGACGGATCATTAGAACTCACCGAAAAGGCTAGCACATCTGAGGATTCACCAATTGGTTGTTCAATAGACTCGGTCTTCTTCAGTTTTTTATGCTTGGTCCTATCAACGGAGATTCCGCTGCTAGCTTCTGTCTTGTATTTTCCTTCACTAGGTTGGACGATGGGTACTTCACATACAGTAGTTGGATCATTCACAGATTCTGGGTTAACCCATATGAAAGGAGCAACCCTTCGTGGTACCCAATCGTCCTTTTCTGCTAGCATCCATGGTATGCATACACTTTCAAAGTTTGGAAGCACTAGAGTTTCCCGGATTGCAGTCTTAAGCCGACTGATCAGAAACAAAGCTATGTGTCCATTAGTAATCTTGTGGTCTCCCACTGACGAGTCCAGATTGAAATCTATATCAGGCATGGATGTGAAAGCAAACCATAACCTGTCTGAAGGAGGTGGCTTGATTTGTAACCGCAGTGTTCCTCGTAAGGATGTTATCCTTATTGCCAAAGACAGAGGCACCTGTGAAACTTGTTTGGCTATAGAATTTAGAAGTGACTTCCACCTGGATCCATAATTTGATGCAGACATACTGCTCTTAGAACTGTTTGATCCATCAGGTTTTGGATCACATTCCTCCTTATTCTCTGGCGCATCAACTGCCCCTTCAGCAAGATTTAACTGCTTTCCGAAATGCTCAAATTCTTCAAGAAGATC
>Dhingra_Pear_16_GATCAG_L001_R1_001_paired_trimmed_paired_merged_contig_38279 testis-expressed sequence 10
TATCACCCATCTGTGACAGGCATGAGCAGACAATTCGGCTGAGTGACTTAAAAGTCCCTCGATTTGAGATATTCACATCACTCTCTCTAACAGGAACGATATTTTCTGGGAAAACTCTGAAACGGGAGAGCAAAGTGATCAAGAAACTAACGTGATCAACAATCTGAATATGCCCAGATTTATATGCTGAATTCAGGACCTCTATGATTCGAAATAATACATATTGCTCCAGATCAGGACATAGGCAACAGTACGCTATTGACTTCAGCAAAGGTGGACCCAAATTAGATATATAACAGAGGCAGGAAAGAGAGTTCTTGAGAATCTCTGGGAAGCCTTAAAAAGGGACCATATAATACATTTCCATCATCTTGACTTATGCCAAAAAATTCTTGCAGTGACAATTGCATGTTGTCATATTCCCATGCAAAGGAAGAGTTCACTAAAGCACGTTGTCCCAGGCGAAGTAGAAGGTGCAGCACAACAGGAACTAGCAGCTCCTCCAGTACGGAAATACAAGCCAATTTTAAAGGGGATACAGGATTGCAGTCCTTGAATGCCTCACTAAAAGCCTGAAGAAGGCGAGACTTCCAGGCAACTGCCACTTGAGAAACAAGTTTTGGAACAAATGGAAGAAGTGAAATTAAATGCTTCTCCCAGACTGCCTTACCAGAAAGCGTGTCATTGCATACCTTTCCAAGCAGAGAATCTTCCAGAAATTCTAAAACTTTCTCAAACAAAACAGGAGGGCAGATCAATTTGCTAAGTGCAAAAATATTTCTGTCATCACAGTGTTCAAGACAAAATATTTAACATCATCCTGTCAAACAGAAATAGAAAAGAACCAATTCAAGTTAAAAAGAGAACTTGTAATACTGGCAACAAAAGACCCTCATAAAATGTGAAATGACTTAGTACAGACACACACACACACATCTACAGCTAAGAATGTGCCTCACATAGTAGACATCCCTTTCTAAGATATTTGGTGCCCATATAGCACCTGCCCAGATCCTAAATTTTGAAATTTCCCCCCAAGAAAAAACTCTAGCATATGATTCTTACTATACGGTCGGGTTTCAAGAATGTAAGAGCTGCCAAGGAGAAAAAACTCTAGTATATGATTCTTACTATACAGTCGGGTTTCAAGAATGTAAGAGCTGCCAAGGGGTTGGCCTGATATAATCCATAGAACAAGACAGACTTATGGAAACATGACCTTCTATGAAAATGTCAACATGTTCAGATACCATTAGATAGTAATGAAAACCCCAAAATGCTGAATCGAAATTGCAAGACATACAAGAAATATCTTAGGTGAACAAAACA
>Dhingra_Pear_16_GATCAG_L001_R1_001_paired_trimmed_paired_merged_contig_131283 tesmin TSO1-like CXC 5 isoform X1
GCCGATATTGGAAGAGTGAAGTATCAAAAACATGATGACAAGAGTACATGCTCTGAATTACTTGAGCAACAAGTTCTTTAAGAATTAGTAATTTGGAAACTATTTTGGCATTTACATCATTTTCTCAAATTTCCCAGCAACCAAACAGAAAATTTTGGTATTCGATTGAGTGAATTGGGTTCATGTGCTCGTCTCCTTATGGTGAAGAACCCTAATGGAGCCAAATTCTGTTTGAACGAAAAATCAAACAAAAAAAT
>Dhingra_Pear_16_GATCAG_L001_R1_001_paired_trimmed_paired_merged_contig_50682 tesmin TSO1-like CXC 5 isoform X1	GO:0003700	GO:0006355
CTCTACTGGAGTTCAGAAAGCTGCTCTATCTTCCCAACTCTTCCGATTCTCTTTAGTCTCTGAAAATCTCTGATCCGATTCGAGATTTTCAGCAGCTTTTTTTGTTTCAAAATTTTATGGCTGCTTTTTCGGTACGGGAAATCGTCGCGGAATCGCCGCCGTCGGTCCGCGACGGTCTCCGGTGATGATTGAGCTCCGAAACGACACCGTTTATCCGTTACCGATGGTGTGCGCGGTGGAATTATTTCTCGAAGGATTTTGATAATTTGTGTTTGGGAAATTAAATGCGAATTTGGGAGGCTGATTGTGCATGTTGGCGTTTGGATTCATTGGAGATTAATGGAGCAGAGCGAAACGGTCTCCGAGGTGGCGCCGAAGAAATTGGCGAGGCAATTGGATTTCACGACGGTGTACCGAGCGTCGGCGAGCGCGGCGTTGACGGACGTACAGCTACAGCTACAGACACCGTCACAGGCGCAGCAGCAGCCACAAATCTCACCGGCAAGACCGCAGTTGCATTTGCATTTACAGTCGCCGCA
>Dhingra_Pear_16_GATCAG_L001_R1_001_paired_trimmed_paired_merged_contig_60640 tesmin TSO1-like CXC 5 isoform X1
ACCAGATTACCAGGCTTCCAACCCTAGCCATTCAAAGAGATCCAACGGTTAATATCGACAATTATTGTGAGATTTGAACACTTCTGTATTGAGATGGGAAACCCAAAAAAAGCACTTTATCATACAACAGCGGAAATGCATGACAAAACTGAAAGAAGCTCTTTCGAGAATTAATTTATGCCAAGAGAAAAAGGGTCTAGCTCTCATTAGTTTACGAAAGTTTGTTTTTACTAACTGCGAGACCTAAGATCAAATGATATGGCAGGAAATCATGCCAAAGTGTCTCGAAAGAGGCACGGTGGTACCATTTGAATTTGGAGCTACTTCTACCCTAAGTTACAACCGGTATTGGTTTGAGTGCTCAGTATTATTTCTCAATGGGCAATCCAACCTTTAGAGTGAGATCATTGTCACCAGAAGTGACTGTTGTTACCGGCTGAAGAATTTTACCGTTTGCTGATGAAAGAGGAGATT
>Dhingra_Pear_16_GATCAG_L001_R1_001_paired_trimmed_paired_merged_contig_65662 tesmin TSO1-like CXC 5 isoform X1	GO:0003700	GO:0006355
GGCATTAGTCTTATCAATTGTTTCTCCTTGCCTATTTCCTGCAAGTGCCTTTGCAGCTGCTCCTGCAACTACAACCAAACGTGAGCACAGATCCTTTATGTTTTTTGGTTGGATGATGTCCGCCAATGGAGATCTGTATGTAGTTGTTTTTGAAGGTCTTGATACTGCTGCATTAGCAACGTGAAAGATAGGAACAGACAACTG
>Dhingra_Pear_16_GATCAG_L001_R1_001_paired_trimmed_paired_merged_contig_39451 tesmin TSO1-like CXC 5
CATCTTTAGCCAGAAGTGAAGCGGAGACTCAAAAAGACCAACACAGCAATGGCAGTACAAACGCAAGAATAGATTCGCAGACTGCGCAGGGACCAATTACCAACGGTGTTACAAAACCTGTTGTTCCACTCGCAGCCAAGACAACGACATCACAGACGGTTACTGCAGCAGTCTCAGCCCTTAGTAAAACTCCCTCCCATCCGGAAA
>Dhingra_Pear_16_GATCAG_L001_R1_001_paired_trimmed_paired_merged_contig_41144 tesmin TSO1-like CXC 5
ATGTGAAAAGATCAAAAAGGGGAAGAAAAAATAAATTTATCCTAGCATGTAGCAAATACAAGCTGTGATGTTAATTTGTATGTCACGATCTAAAACCGATATCTTGCACAATTACAAGGCTCTGCATTTTACACAACTTCGACCGAAAAACTATGGTTAACGAGCTAAGGAAAAACTAATCTCTAAATATATTAATAACCTTAAAATTAAGAAAAATTAGATACTCCTAAGAGTGGTTAATAACTTCCTAATTACCGGCTTGATGCTGCAACGGAGAGAAATCAAAGCGAGACAATACCTTTGGCAAATCTTGTGTGCTGAAATCTTTTTACATCTCTATTTTAAGCTTTTGGTCTCCCATCTCCGTTTTCCGGATGGGAGGGAGTTTTACTGAGGGCTGATACTGCTGCAGTAACCGTCTGTGATGTCGTTGTCTTGGGTGCGAGTGGAACAGCAGTTCTTGCAACACCATTGCTAATTGGCCCCTGCGGATTCCTCGAATCTATTCTTGCGTTTGTACTGCTATTGCTGTGTTGGTCTTTTTGAGTTTCCGCTTCCCTTCTGGCTAAAGATGAGCACTTCGTTTCTTTTATTTCACCAAAAGTGATGAGCCTGTTAAGACAATCTCGGAATTTCGTCAAGACAATCCTTTCCTGTTCTGCGTAGACTTCTGTCATTCCTTGTGCACTAGGTAACCGTGAAGATGTGTTACCATCGCCCATTAACCCATTAGGAGAAGCCGCTGACATGAACATTGTATCTT
>Dhingra_Pear_16_GATCAG_L001_R1_001_paired_trimmed_paired_merged_contig_43766 tesmin TSO1-like CXC 5	GO:0003700	GO:0006355
CGTGAAAGATAGGAACAGACAACTGAGAAGAAGAGGTCATAGGAGGTCTTAGATGATTTTCCTGTTGAGATTGTGCAATCGGATGAGTGGATTGATTTCCAGTGGTAAAATAAAGTTCGTAGCCTTTTCTTTTTCTGGACACAAGAGGGGTCCCGTAACCAGAGGTTCCAATGGCCCCACTAATGGCTGCATTGGCCTGTTGCATGTAGGCCACAGTATTGTGGCCTTCATGATAGAGAGCTCTTCTCTCTTCGCTTCCTTCAAAGTTCTTGCAGTCCATGCATTTACAATTTTCGGAGCATAGAATATTGGCTTGGAAGCACTCACAATACTTCTTGAGGCAGCCTGATTTCTTACAGTGGCATCCTTTGTTGTGCCTTCCAGCTGCTTGAATTTCCCCAGCATCTTCCCTACCATCACGAGATTCTTGTGGGCTGCTAGCAATCTTTGGTTGGAAGGCATTTGGATTACGCTCTAAAATTGCTCCACGTGCGTCCTGCCTAGCAGCTTCATTGTCCACATTATTGTGACAATTCGAGCAGTTACAACCTTCACAATAAATTCCAGCTGTAAAGCACTCACAGTACAACTTCAGGCACCGAGAGTTTTTACAGTTGCACTGCTTCTGCTTCTTTGGAGTACAATCTTTTCCATCACCACGTTGGCGTGATAAAGGAGATTCTTGTTTGCTCACTTGCGAAAGCTTGTGCACCGGGTGCGGAATCCGAACGTTTGCGGGCGGCGCCGGACTCCGCCGAGCCTGAAACTGCGGAATCGGCGGCGGCGGCGTTAACTGCTTCGACGACTGAACTGCCGCAGGCTGCGGCGACTGTAAATGCAAATGCAACTGCGGTCTTGCCGGTGAGATTTGTGGCTGCTGCTGCGCCACTGACGGTGTCTGTAGCTGTAGCTGTACGTCCGGCACCGCCGCACTCGCCGACGCTCGACACAGCGTCGTGAAATCCAATTGCCTCGCCAATTTCTTGGGCGCGACTTCGGAGACCGTTTCGCTCTGCTCCATTAATCTCCAATAAATTCAAACGCCAACATGCACAATTCCGCGCACGCCATCCGTAACGTAGAAACGGTGTCGTTTCGGAGCTCAATCGTCACCGGAGACCGTCGCGGACCGACGGCGGCGATTAGGCGGCGATTTCCACTACCGAAAAAGCAGCCATAAAATTTTGAAAAAAAAAAGGTTTGAAATTTCTGAAGGAGCTCGATTTTGAGCTGCTGAAAATCTCGAACCGGATCAGAGAATTACAGAGACTGAAGAGAATCGGAAGAGAATCGGAAGAATTGGGGTAGATAGAGCAGCGGAAG
>Dhingra_Pear_16_GATCAG_L001_R1_001_paired_trimmed_paired_merged_contig_43767 tesmin TSO1-like CXC 5	GO:0003700	GO:0006355
GCCGCCCGCAAACGTTCGGATTCCGCACCCGGTGCATAAGCTTTCGCAAGTGAGAAAACAAGACTCTCCTGTATCACGCCAACGTGGGGATGAAAAAGATTGTACTCCAAAAAAGCAGAAGCAGTGCAATTGTAAAAACTCTCGGTGCCTGAAGTTGTACTGTGAGTGCTTTGCAGCTGGAATTTATTGTGATGGTTGCAACTGCTCAAATTGTCACAATAATCTGAACAATGAAGCTGCTAGGCAAGACGCAAGGGGAGCAATTTTAGAGCGTAATCCAAATGCTTTCCAACCAAAGATTGCTAGCAGCCCACAAGAATCTCGTGATGGTAGGGAAGATGCTAGGGAAATTCAAGCGGCTGGAAAGCACAACAAAGGATGCCATTGTAAGAAATCAGGCTGCCTCAAGAAGTATTGTGAGTGCTTCCAAGCCAATATTCTATGCTCTGAAAATTGTAAATGCATGGACTGCAAGAACTTTGAAGGAAGTGAAGAGAGAAGAGCTCTCTATCATGACGGCCACAATACCGCGGCCTACATGCAACAGGCTAATGCGGTCATTAGTGGGGCCATTGGAACCTCTGGTTATGGGACCCCTTTGGTGTCCAGAAAAAGAAAAGGGTACGAACTTTATTTTACAACTGGAAATCAGTCCACTCATCCGATTGCACAACCTCAACAGGAAAATCATCTAAGACCTCACATGGCCTCTTCTTCTCAGTTGTCTGTTCCTATTTTTCATGCTGCTAATGCAGCTGTATCAAGACCTTCAAAAACCACTACATACAGATCTCCATTGGCAGACATCATCCAACCAAAGAATGTAAAGGATCTGTGCTCACGTTTGGTTGTAGTTGCAGGAGTAGCTGCTAAGGCACTTGCAGGAAATATGCAAGGAGAAACAATCAATACTAGTACCACTTCATCCACTCAAGAGGGGGAAGAACATAAAATGGAACATAATAAGCAGCATGACGACCAATTAGGAGTGAACCAAGCAGATAGAGAAGCAAGTACCTTTTCTGGATCAAATGGAGGTGATGTGCAAAATAGTAGGCCAATGTCCCCCATAACTCTTGCCCTGATGTGTGATGAACAAGATAAGATGTTTATGGAAGCTGGATTGCCAAGGGGTGCGGGAACTGATGATCCAAGTATGCCTCAGAAGCCAGCTCAGGAAATAGGTTTCACAGAGATTTACGCGGAACAGGAAAGGCTTGTCCTGACCAGGTTCAGGGATTTCCTTAACCATCTTATTACGCGGGGGAGCATAAAAGAAACAATGTGTTCTCCCCAAGCCAAAACGGAGAGGTTAAGCCAGAAAGAATCCGTACAGGTTGGAAAAGCAAAACCATGCACTGAACCCGGGTACCAGAAAGAGGTCTACAGCAACGGCATTGTGAAATCTCCACTTTCATCAGCAAACGGTAAAATTCTTCAGTCAGTAACAACAGTCACTTCTGGTGACAATGATCTCACTCTAAAGGTTGGATTGCCCACTGAGAAATAATAACGAGCGCTAAAAGCAATACTGGTTGTAACTTAGGATTCGAAGTAGTTCAAATGGTACCACCGTGCCTCTTTCGAGACACTTTGGCTTGATTTCGTGCCACATCAGTCGATCTTTAGGTCTCGCAGTTAGAAAAAAGGAACTTTGAGAAACTAATGAGAGCTAGACCCTTTTTCTCTTGGTGCATAAATTAATTCTCGAAAGAGCTGCTTTCAGTTTCGTTATGCATTTATGCTGTGTACGATAAAAGTGCTTTTCTTTTGTTTCCCGGTTTTGGAAATTTCATTACAGAACTGTTCAAATTTTACAATGATTGTTGTTTATAACCGTTGGATCTCGTTGAATGGCTGGGATTGAAAACCTGGGACTTGGTAGAGGAGCTAGAAAATGCCTATCCCAGGAAAGCACTTTTCCAAAAAGCACTTCCCATTCGACAGTGCCAACAGTACGATTACCGTATTGGTGGAGCTTCCTTGCATCTTCCTTAAACTGGATTTTCGTTCTGATTGTTTTGTTTGTTTGAATGT
>Dhingra_Pear_16_GATCAG_L001_R1_001_paired_trimmed_paired_merged_contig_49751 tesmin TSO1-like CXC 5
GCAGGGGCTCTGATATTGTTTCCCTGTTGAAACTGTCCAATCCGGTGTAATGATGGATCCTTTGCTGTCGGTCCAAAGAGTTCCTGACCTTTTCTTTTCTTGGATACTGGAGGTGATGATGCATAGCCAGAGGATCCTATAGCTCCAGTAATGGCAGCATTTGCTGCCTGTTGAAGATATGCCATGTTGTTGCCATGGTCTCCGTGGAATAGAGCTTGTCTCTCTTCACTTCCTTCAAAGTTCTTGCAGTCCATGCACTTGCAGTTCTCCGAGCAGAGAATGTTGGCTTGGAAGCATTCACAGTATTTCTTCAGGCACCCTGATTTCTTGCAATGGCATCCTTTGTTGTGCTTCCCCAAAATCAAAACCTCGCCGGCTTCCTCCCGAGTATCCCTTGCTCCATGAGGGCTACTCGCAATTTTTGGCCTGAATGCATTTGGATTACGCTCTAAAGTAGCTTCAATTGCATCATTCCTAGCACTTTCATTTTCAACATTATTGCAACAGTTTACGCAGTTGCATCCGTCACAGTAAATTCCAGATGCAAAACACTCGCAATAC
>Dhingra_Pear_16_GATCAG_L001_R1_001_paired_trimmed_paired_merged_contig_49752 tesmin TSO1-like CXC 5
GCCGCTGACATGAACATTGTATCTTGTTCATCACACATCAATGCCAAAGTTCCAGGAGACATCGGCCTCCCCCTCGTTACATCAGCACTGTCTGAATTTGAATCTTCAGGGCTGATTTTATCAGTGTCATTTGCACTAGAACGATCATCAGCCACAGCATTCTGAGCATCAGATTCCTTTTGACTATGCAACATGTCTTGTGTCGTTGAAGCAAGGGAAGTTTCTGTAGGCTTCTCTGCTGTATTTCTTTGGTCTGCAAGTGTCTTTGCAGCTTCTTCTGCTACTACAACCAAAACTGAACAGAGTTCCTTCAAGTCCTGTGGTTGGATGATGTCTGCTAGGAGAGACCTGTATGTAAACTTAGAAGGGCCTAATCCTGCAGTACCACCAAGGCGATTAACAGGGACTGAAGACTGCGGAGAGGGTGCAGGGGCTCTGATATTGTTTCCCTGTTGAAACTGTCCGATCCGGTGTATTGATGGATCCTTTGCTGTTGGTCCAAAGAATTCCTGACCTCTTCTTTTTTTGGATACTGGGGGTGATGAAGCATAGCCAGAGGATCCAATAGCTCCAGTAATGGCAGCATTTGCTGCCTGTTGAAGATATACCATGTTGTTGCCATGGTCTCCATGGAATAGTGCTTGTCTCTCTTCACTTCCTTCAAAGTTCTTGCAGTCCATGCACTTGCAGTTCTCCGAGCAGAGAATGTTGGCTTGGAAGCATTCACAGTATTTCTTCAGACACCCTGATTTCTTGCAATGGCATCCTTTGTTGTGCTTCCCCAAAATCAAAACCTCTCCTGCTTCCTCCCGAGTATCCTTTGCTCCATGAGGGCTACTCGCAATTTTAGGCCTGAATGCATTTGGATTACGCTCCAAAGTAGCTTCAATTGCATCATTCCTCGCACCTTCATTTTCAACATTATTGCAACAGTTTACGCAGTTGCACCCGTCACAGTAAATTCCAGATGCAAAACACTCGCAATACAGCTTTAAGCAGCGAGAATGTTTACAGTTACACTGTTTTTGCTTCTTAGGAGTACCATCTTTTGCATCAACATTGGGTCTTGGTCTCGATTTTGGGGATTCTGGTTTCCCAGGCTTCAGTGTATGCGGTTGCTGCGGCAACGACACCGGCACTGGCACGGACACCACGGGGGGCTTTG
>Dhingra_Pear_16_GATCAG_L001_R1_001_paired_trimmed_paired_merged_contig_53014 tesmin TSO1-like CXC 5	GO:0003700	GO:0006355
CCGTTTGCTGATGAAAGAGGAGATTTCACAATGCCGTTGCTGTAGGCCTCTTTCTGGTACCTTGGTTCAGTGGTAGGTTTTGCTGTTCCAACCTGTACGGATTCTTTCTGGCTTACCCTCTCCCTTTTGGCTTGGGGAGAACACATTGTTTCTTTTATGCTCCCCCGCGTAATAAGATGGTTAAGGCAATCTCTGAACCCTGTCAGAACAAGCCTTTCCTGTTCCACGTAAACCTCTGTGAAACCTATATCCTGAGTTGACTTCTGAGGCATGCTTGGATTATCGGTTCCAGCACCATTTGGCAATCCAGCTTCCATAAACATCTTATCTTGTTCATCACACATCAGGGCAAGAGTTCCAGGTGACATTGGCCTACTATCTTGCACATCACCTCCATTCGATCCAGAAAATCTACTCGCGTTTCTATCTGCTTGATTCACTCCTATATGGTCATCATGCTGCTTATCATGTTCCATTTTATGTTTATTCCCCTCTTGAGTGGATGAAGTGGCATTAGTCTTATCAATTGTCTCTCTTTGCCTATTTCCTGCAAGTGCCTTTGCAGCTACTCCTGCAACTACAACCAAACGTGAGCACAGATCCTTTACGTTTTTTGGTTGGACGATGTCCGCCAATGGAGATCTGTATGTAGTTGTTTTTGAAGGTCTTGATACTGCTGCATTAGCAGCGTGAAAGATAGGAACAGACAACTG
>Dhingra_Pear_16_GATCAG_L001_R1_001_paired_trimmed_paired_merged_contig_66683 tesmin TSO1-like CXC 5
CCATTAGAAGCAGCTGACATGAACATTGTATCTTGCTCATCACACATCAATGCCAAAGTTCCGGGAGACATAGGCCTCCCTTTCGTTACATCGGCACCATCTGAATTGGAATCTTCAGGGCTGATTTTATCAGCCTCATTCAAACTAGAACGATCATCAGCCACAGCATTCTGAGCATCAGATTCCTTTTCGTTTTGCAACCTGTCTTGTGTCGTTGAAGCAAGGGAAGTTTCTGTCGGCTTCCCTGCTGTATTTCTTTGGTCTGCAAGTGTGTTTGCAGCTTCTTCAGCTACTACAACCAAAACTGAACAAAGCTCCTTCAAGTCCTGTGGTTGGATGATGTCTGCTAGGAGAGACCTGTATGTAAACTTAGAAGGCCCTAATCCTGTAGTACCACCAAGGTGATTAACAGGGACCGAAGACAGCGGAGAGGGTGCAGGGGCTCTGATATTGTTTCCCT
>Dhingra_Pear_16_GATCAG_L001_R1_001_paired_trimmed_paired_merged_contig_72731 tesmin TSO1-like CXC 5
GCAGGGGCTCTGATATTGTTTCCCTTACAATTACATGAAACATGCACTTCATGATACTATCTCAAATTATAATATGGTATTAAAAAAGTAGATAGAAAGAAGGGGTGTGATATTCACACACCCCATTTTACTTTTCACACACCATTCTAATTTTCGACCGTCGGATCGGATGAATTGAAGAAAATCAACGGATAGAAATTAACAAGGGGTGTGTAAGAAGTAAAATGGGGTGTGTGGATAGCACACCCCTAGAAAGAATTATCAAAAATCATTCAGCGTCCACGTTTAAGCACTAAATTCAGTGTCACAAGAAGTAAACAAAAAGAATGTGAATCTCACTAAAAATGATATCTACTCATGCACTTCCTCCAAAAAATAACAACTGATCTGAAAATAGGTCTAGTGAGTTCACAAAAATCATAATCTTAATAGGACCATTTGTCCATTTGGTCAGCACCAACTAATTTGTCAAAAACTAGTTCTGATACCATGAGACTAAATTCACCTGTTGAAACTGTCCAATCCGGTGTAATGATGGATCCTTTGCTGTCGGTCCAAAGAGTTCCTGACCTTTTCTTTTCTTGGATACTGGAGGTGATGATGCATAGCCAGAGGATCCTATAGCTCCAGTAATGGCAGCATTTG
>Dhingra_Pear_16_GATCAG_L001_R1_001_paired_trimmed_paired_merged_contig_77663 tesmin TSO1-like CXC 5
GTTTGTACTGCCATTGCTGTGTTGGTCTTTTTGAGTTTCCGCTTCACTTCTGGCTAAAGATGAGCACTTCGTTTCTTTTATTTCCCCGAAAGTGATGAGCCTATTAAGACAGTCCCGGAATTTTGTTAAGACAATCTTTTCCTGTTCTGCGTAGACTTCTGTCATTCCTTGTGCACTAGGTAACCGTGAAGATGTGTTACCATCGCCCATTAACCCATTAGGAGACGCAGCTGACATGAACATTGTATCTT
>Dhingra_Pear_16_GATCAG_L001_R1_001_paired_trimmed_paired_merged_contig_79757 tesmin TSO1-like CXC 2 [Fragaria vesca vesca]
AATTTGAGGAGAAACACGGAATTACATATAAGAGAAGGAAACGTAATACGAACTTGAGATCGTTTTAAGGGTAACAACATAAAGAATGCAAAAAAGCCACATGGTTGTTGTATCACAACAAGGCAGCAAAGAATGCGTTGAACTGGAGTGCTTGACTGAATCTTCTGTATGTCACCGCTTTCGTGGTGATTCCAGAGTTGGGAATGGTGGAATGGATCTCAGAACTAACTTCCTGCCGCCCCTCCAAGCTGATCCAAACTCGCTGCTGCTGTAAGGAGGCGATACCCTCTTTGAGTTTGGAGAGGTTGACTTCAAACCGCTAGGTTGTGAGCAACTGCTAGCCAACGTCTCAGGAGTTACGTCTTCTGGAATTGCCTGAAGATGCTTTTCATGCTGAGAAGATGACAGAACAGAATGCAGAGAAAATATTTTCGGTCTCCCGTTAGAAGAAGATGTCAGTTGGCCTGGAGGAGGTCTGCAAATCCCCGAAGGTGCCATTAGGAGATCTTGATCCCTCACTGTCGGTAAATTGACATTCACTGCATCCTTTCTCGGATCTACTGATTCATCTCCTCCAACTTCACCTTGTTCAGCTTCATCTTTCCGACCAAAAGTGTTTTTACACCCTACACATCTGCAGAGGATGCCGCATCCAGCACCGCCCTGAAAGCATTCACAGTACTTTTTCAAGCAACCTGATTTTCTACAATTGCATCCCCTTTTATGCCTAGCTGAAGACGGAGTCGAGTTAGTTTCCTCCGCATACTGTGGAATAGCAACGGCTCTTGCAATCACTTTGGGAGCAAATGCAAGTGGGTTGCGGGATTCAATCAGTTTGCGATTCTCTAAAACAATGTTCTCATAAATAGGCTTGTTGAAGCATTCTTGACATGAACAAGGCTCAATACAGTAGAGACCAGCAGCAAAACAATCGCAATAAA
>Dhingra_Pear_16_GATCAG_L001_R1_001_paired_trimmed_paired_merged_contig_95057 tesmin TSO1-like CXC 2 [Fragaria vesca vesca]
TACAATTACAGCGCTTGCAAGCCAAGCTTTCTCCAACAGGCTGCAACTTAAGCCTTTTCTTCTCAGGACTACTATGGTCAGGTTCTTGACCAACTGGTGCACATATTTGGGGGGAAGTTACTGCAACCTGAGCTTTATTTTTACATGATTCATCACAAGAAACCTCACTGGGAGTCAAAGAAGTACTAGATATCTTGGAATTTGGCAAATTAACCCCTTGAATCTCAGAAGCGTGAACCTCGTGCTTGACAACCGTACTTAAATTACTTTCAATAGTAGTTGCAAGAGCATTCAAGTGCAAACCAATACCAGGTAACCGAGAAGATGAATAATCACAACCTTTTATAGTTTGAACCAACTGCTTTTCAACAGAGGCGACTTCACAACTGGACTGTAGTGAGGCTGACGAACCGCCACTAGCATCTATTGATTTCCTTTTGTGCGTTGCTGGCCTTTCAAAATCCAAACAACGTCTGCGTATTGCGTATGACTGAGAACTAGGCTTGCAGCTAGAATGTATACACTTGGGCGACTTTTCATCCACAATACCACTTGGATCATTAACATTTAACTTATCCAGTAAAGTTCTAGAAAGTATTGCCGGAGTTTCATCTGTTTCCTTAGTTCTCCCAATACCTTCTGGTTGATTACTGACCTTCCCCGATCTGCATTGTTCACTAGAATCGATAATACCAGAAAATTCCTTGACTTCAATATCATTGTCTCGTAGGATGTTTGACATAAAAGAGATGTCTCCAGGATCTACTGGTGTAGGATCGTGCCCAGCACAGTTCTCTTTAATGATTGTTGAATCAAATTTTAACTGATCATCAGAAATCAACCTCACCAAATCGCCTTTCTTCTGCTCAATTCTGTGAATTCTGCGCAAATGTGTTTCCCTCTCAAAAAACGAGCGCCTTCCCTTGGAATGATGCACATCATTGCTATGTGGGCTACCAGAACTATACTTCAAGTTATTTAGAAACTCAACTGGTAGTTCCATACTCTCAGTTGGAACTGCACTAGCAACCTCTACATCTGAAGAACTTCCGGATGCAAAGCATTCTGGTTGGTCAGCACCTAAATATGATTGCTCAACTGAAACCGGAACTCCATCACTTTTACTATTTGGGTTTCCACCCTGGAAGGAATTGGGTCTTGGTGAATCAGAGAAGTGGTGCCTTCTAAGTACAAATCTGGTTTCGGGGATGGAGAGATTCTGCGGCGAAGCGAAAATAGAAGGAAGAGATGCAAAA
>Dhingra_Pear_16_GATCAG_L001_R1_001_paired_trimmed_paired_merged_contig_105229 tesmin TSO1-like CXC 2
GGATGTGTCTCTCAAACTTGGTTTCAGGGCGCAGAATCCCAAGTTTCTGGCTTGTATACAATCCAGAAGAGGATCCAATGCTAAAAACAGAAGATCGCGGGGGTTTGTTCTTTGATGAAAACGGCAGCGAGACCAATTGTCTGGAAAGCCGTAATGGCGTTGTGGGAAGAGCAGAATCCTGGCGCTGCTCTTCATTTTCCTGAATTTCATTTTTCTGTTGATAATTTTCAGCCGCACTCTTTCCGCATGCTTCTGCTTCTTCTTCATCTGCCTCGGTTTCTGTTCCCATAAAAGACCCATCCTTTCTACCAAATGTATTTTTACAGCCTTCACATCTGCAGCTAATGGAGCATCCAACACCGCCCTGATAGCAT
>Dhingra_Pear_16_GATCAG_L001_R1_001_paired_trimmed_paired_merged_contig_130092 tesmin TSO1-like CXC 2
GATGGAGTGGCTGAGGTAGTGGTGGCATGCGGTGGAGCTGCCTCTCTGGAAATGGACACCCCAGAGAGAAACCAGATCGGCACCCCCAAGGCCAAATTTGAGGATTCTCCTGTGTTTAACTATATCAATAGTCTTTCTCCTATCAAGCCTGTGAAGTCTGTTCACATTACTCAGACGTTCAGCTCACTCAGTTTCGCATCCCTCCCTTCCGTCTTCACTTCGCCCCATGTCAGCTCTCACAAGGAATCCAGGTTCCTAAGGAGGCATAACCCTTCTGATCCGTCAAAACCCGAGTCCTCTCTTGAAAGCGGAAATAAAGTCTCTGCGAAT
>Dhingra_Pear_16_GATCAG_L001_R1_001_paired_trimmed_paired_merged_contig_22880 terminal ear1	GO:0003676
TGGAGGTAGCCGCTGCTGGTTGCCTTTTTTTCTAATGAACTTATAGCTAGGTAGGTGGTAGTTGTATATCTTGTTCATCATCATCGTCAGCCATGGCGCCGCCGTTCTGGCTGCTGTCGTCGTCCGTATCACACGCGGACACAGGCGCGTCGTAATCAATATCGTGATGGTGAGGTGGCGGGAGCAGGAGAGAAATGGAGGAAGAGGAGGAGGTGGTGGAGGAGTGGGTTTTATTATTAATTTGGGCGCCAACGCCAACAATGGGAAGTGGTTCGGTCAGTTGCTTCCCGTCCCGAGGCGGAGAAAACACCACTGGCAGGTAGTGCTCCATGTCGCACGGGAACTTCGAGTTCTTGAAATGCTCCTTCAACGCCTCCAATCCCTGAACTCGAGCGTAGGTGACTTGGCAGATTTTCCTGGAATTGAAGACCTCCCAATGTTGATGGTGAAAGGCTTTGTACAGCCTCCATGTTGCCTGCGGAGTCGTCATGTTCACGAATCCATATCCCACATTGCACTTGTTGTTGAAATCAATGGGAAGATAAACGAAATCGTAGGAGGAGAAAGGCTGCTTTTCATCATCATCACCACCGTGATCGCCGGCGCTAATGATCTGTTCATTACAGTGGATACAGTGGTTGTCCAGCATGTTCAACAGCAGCTTCTGACTGTACTTGTTGGGTATGTTCTTGATCATGACGGTGGTTCTTGTATCTCCGCTGGTGGATTCCGATATGGCATCTTCTTTGATTAAAAATTTAGAATCTAACTTCTTCGCTTGTCTTGCCTTCTTCCCCCTACTGCTCTTCGGATGCTTCGGACTCTGCGAGCTCCCGCAACTCATCTTTTTCGAAGACGAAGACCACCTTTTCTCTTGGATTGCATCCAAATTTAAACCCGCCATTTTGGATTCAACATTGTTTCTGCTAATTACCATTCCCTTGCTGCCGCTAGAACTACTTGATCTATTATTGCTCCTAGTCGATGAAAATTGGATTTGCGATGAGGATGTACAAAGACGAGGCCGCGGCCCCGCCAATCTAAAACTGTTCGAGCGTCTAGAGAATTTCACAGCCAATTCCGCCGGCGGCAGCGGTGCAAAGAGATTGTGAGGCGAAAGTAGAGTTGGGGCAGTGTGAGCCACCGCATTCAAAAACTTCCGGCTGTGGCCGCCGGGCCGACTGAATTGAATCACAACTGATTTTCCGTTGATTTCTTTGCCGTTCATCTCCTCGAGAGCTCTCGCCGCGTGTCTGACGTCGAAGAACTCGATGAATTTTTGGTGCTTCTTCGATGGCGTCTCTCTCAATTCCTTCACAGCACCAAAAGCTTGGAATATGTCTTTGAGAGCGGAGGTGGTGACAGCCGGGTCCAAATGGAAAATGACGATTGTGCCCTGATTGTGGCCGTCCGGGACGGCTTTCAAGGCCGGAATGACGAACTGGGCCCACACGGCCTGCCCGGCGATGAGGCCGCGACCCGGAGGAAACGGAAGCGGGAAAATAGGAGGCGGCAGAGGTGATGTGGCCGTCGTGAACGACAAGGCGGCGTAGTGGTTACGAATCCTGTCTTCCTGCTGCATGTGCTGCTCCCGAATCTCCCGCAACGCCCTCTCTGCATGCCTCAGATCGTAGAAATGGACGGTCACGATACCGTCGCACGCCCTC
>Dhingra_Pear_16_GATCAG_L001_R1_001_paired_trimmed_paired_merged_contig_82528 terminal ear1	GO:0000166	GO:0003676
CCGCACAGTCCCCTCGCTGACGTCACTCGGAACCCCGTTCAGAAGCACTGCGCGTGTGGCAGCCTCCATCGGAGGCGGCAACGGTGCGCATACAGTAGCCCCCGCACTAACGTACGCGGCTGGCGCGGAGAACGGAGCGAACGGTACAACTTCGCTGATTGGCGGTGGTGGGTAGGGATAGTAAACCTGGTGGGGAGATGGAGACAGTGGTAGCAGTTGTGGCGGCGGCTGAGGAGGCCCGAAGATGGGTATTTGGTTCGGGTTACTGGGTCTGAACTCTTGGGCTCCGGGGTCCAGACTTCCCGGAAACCGTACAAAGCCGGTATCTTCCATGTGGTGGATGATGTCGGAAAACCACTGTAAGTAAGGAAAGTCGTGACTTTCCGGTGAATAAAAACTGGGAGATATTAGTTGGTTATTTTTTGCTCTGGTCAAATTCCACAGCTATCTTCCCGTGTAACAGTACATCTCTCTCTCTCCCCTCTTTCTCTCTCTGGAAAATCGAACTGGGATGTTAAGTGTAGGCAGCTGTAGTATAAAGAAAAGCAGGCAC
>Dhingra_Pear_16_GATCAG_L001_R1_001_paired_trimmed_paired_merged_contig_3093 teosinte glume architecture 1-like [Glycine max]	GO:0005634	GO:0003677
AAATATGCCATTCCGCTCGGGTTAGACAAAAGGAGTACATCGAAAATTCCGAATACCATCAACCTTCACTCTACAGAGTTTGATTTATATATGTATGTAATCAAGCACAAATCAAACTAACTTTTCATCTCCTCGTTTGGAATTCAAATGGAGGGAACAAAAATCTTCGTTTCCATAGAACACAAATAATTCAAACCAAATAATTTTTGTTTCCACAAAACACAAATACTTCAAAGCAATCAAATGGTTGGGGAGTCTTCTACAGTTGACTTCTCCCAGATTATTAATCAACATCAAAGAAACTAGTAAAGTACCAAAAACACAAGCTACTCCAATAAAATTGGAAGCATTTGCACTCAGTTGTTCGAAAAGCCATCAGGCCCCGGAAGAAACATCATTTCTGGAATTACAGTCCTGTCCTCCTCATCATGTGAGCATGAGAATTCAGAGAAACCACGGTTCATCTGAAGTCTCGCGTCAAGGATCTGACCTGGATGAGTAGTGGTGACAGGGGACTGAGCCAAGTGGTTTAGGCCAGTAACTGGATTTTGTGTTGGATGTGATGACAGAAGATAGAGAGCACAACCCCTTGTGCTTTTTGGCGAGGCAGCAGCAGTTATTGGAAGCGGCTGCTGCTGGCACATGAAAGCTTGAGGGGCTGCTCGGTTGCCTGCGGTGGCTTTAGGGTCACTTGCTTGCAAGAAAAGAAAAGGTTCGTGTCCTGCTCCGTTGAAGGAATTGGGAGGCTTTGGCTCGTCAGTAGCACGCAGCCACTGGTGGTGGTGGTTGGAACACATGGATTCTGCTCCTCTTTTGTCCTCCACAGGCCACATACATCTCACATTAGTTGTTGCACATACTTGTGGATTACTAAATTGCAGGATTCTGGGACCCTTGTAGGTGGAGAAGAAGTCGTGGGAACTGAAATAGAAGGATTCCGGTTTAGGTTTCCGCCGGCGCTGGTTGTGTCCATTGAGACGTTTTCTGCAGCTCTTCTTCCCCTCGTCAAACTCCACCAGAGAATGGACTCTGCTGCACTGCTGGCAGAATCGTTTCTGTTCTCCCTTGACGACGACAACAGGGGTCTTGGAGTGGAGCTCGCAGACTCTGTGCCGCCGATGATATTCCCGACAACGGCTGAGGTCCGCCCTGCAACCGTCGACCAAGCATAGAACTTTCAGATGATCACTTCCATTGTTACTGCCATTAATCCTTCTCGACGATGAGAGCTTTATTGGATCCTCCTGCAATTTCTTGAAATCCAATCCTAGAGATTCAGCTGGTCGATTCTTCATCTGGGGTTGTGAGATGCTGGACCCCACCAGAGCATCAAGGTCGCTGTCCTTGAAGTCCCACTCCATTGCCGCTCTGAT
>Dhingra_Pear_16_GATCAG_L001_R1_001_paired_trimmed_paired_merged_contig_11326 telomeric repeat-binding factor 2-like isoform X2	GO:0000783	GO:0003691
ACGCACCCCCACGTTTGCCTGGTTTGCCATTTGAGCATCCAATTCAGACCCACCATCACCACCCACGTTAGCCCTATTCGCCATTTGATTCTCCAATTCAGACACACCTGCCCCCACACTATCCCCATTCGCCATTTGTACATCCAATTCAGGCCCGTCACCCGCATAAGCCCCCTTCTTCTTTTGCCCCTCCACTTCAGACCCACAACCAACATTAGCCTCATTGGCCACTGTAATCTGATCAGCTTCCAAGTCAGCAACTTCCTTGGGCACATTCAATCTAATAGCCCAAGTAATAAACGGAGGTCCCAACAACGCCAAAGCTGCTTTCACATAAACTGCAAGCAATCTCAGCGCATCATTCCTCGTGTTCATCCTCGACAGCTTCTTCGACACTCTCAAATCCCAGACCCCTGCCTCGACCTCATCCATTCGATGCCTCAACTCCGCCGATACCAGCTGGCTCCTCCCAGACCTTTCCAAAACCCCAACCCTTCCTCTCCAAATGCGATCCACGGCATCCAAGTACTTCCCACTAGGCTTTCCCATAAAACCCACCAAGAACTTGACCGTACACTCAGTGGCCACGGCGCAGTAGGCGGCTTTCATGGATTCCGTGGTGGAAATGCCTTCTCTGATATCCAAATCCTCAATCGTTTCAAGCGTTTCGAGGATCGATTCGGAGACCGAAGCTTCGTATACCTCGCACTCGATGGTTCGGAGGAGCACCGTCTTCTTCAAGCGATAGTCTTGGTCGGAGAAGGGTGCGACTGCGAGGACCCTCTTGGCAATGCAATCCTTCTCGCGGTCTCGGAGAAGGAGCTCGATGACCCATCGCGAAACGTCGACGTCTGAGTCCATTGAACAAGGCAATCGTAACCCTAATTCTGCGAGAAGGGAAGAAAAATGAATGTCAGAGACTGAAAAGTGAAGGTCTTGAAGCACGCTGCTTTTGCTTATTTGGGAAGTTAGGGTTTTTTCGATGCAATAATTGGGAGCGACAGAAAAAACGTTAGGGATTGGAATTTTTGAAAGGGGTGAGAGTTGATCATCGAAACGACGAACGTGAACGTCCTAAACCTTTGAATTTGGGGCCATTTGTGATGAT
>Dhingra_Pear_16_GATCAG_L001_R1_001_paired_trimmed_paired_merged_contig_117524 telomeric repeat-binding factor 2-like isoform X2	GO:0003677
TCAAGCACAGAGGTACCAAATAGAACATTTGGTTCCCCTTCTTCCCCTGAAGTTAACAAGGCACAAGAAGCACTTAAAACCAGTATTTCGGAGCTCCAAGAAGTAGTGACTGATCCACTTCCAGATGCATTAAGAGTGTCTGAGACCGTAAGATCTGGTTTGGCAGTGAGATCTGCAAATCATGTCAATGGAAAAGATATAGGTGCAGATAATCCATCTATTGA
>Dhingra_Pear_16_GATCAG_L001_R1_001_paired_trimmed_paired_merged_contig_55020 telomeric repeat-binding factor 2-like isoform X2	GO:0003677
AATGCCTTCTCTGATATCCAAATCCTCAATCATTTCAAGCGTTTCGAGGATCGTTTCGGAGACCGAAGCTTCGTAGACTTCGCACTCGATCGTCCGGAGGAGTACGGTCTTCTTCAAGCGATAGTCTTGGTCCGAGAAGGGTGCGACTGCGAGGAGCTTCTTGGCAATGCAATCCTTCTCGCGGTCCCGAAGGAGAAGCTCGATGACCCACCGCGAAACGTCGACGTCTGGGTCCATTGAATAAGGCAACCGAAAGCTAAATTCTGCGAGAAGGTTAGAGAATTGAATGTCAGAGATTGAAAAGTGAAGATCTTGGACCGCGGAGACTTTGCTTAGTTGGAAAATTTGAGTTCTTGATGCA
>Dhingra_Pear_16_GATCAG_L001_R1_001_paired_trimmed_paired_merged_contig_55021 telomeric repeat-binding factor 2-like isoform X2	GO:0003677
TCAAGCGATAGTCTTGGTCCGAGAATGGTGCGACTGCGAGGAGCCTCTTGGCAATGCAATCCTTCTCGCGGTCCCGAAGGAGAAGCTCGATGACCCACCGCGAAACGTCGACGTCTGGGTCCATTGAATAAGGCAATCGAAAGCCTAATTCTGCGAGAAGGGTAGAAAATCGAACGTCGGAGATTGAAAAGTGAAGATCTTGAACCGCGCAGATTTTGCTTATTTGGAAAATTTGAGTTCTTGATGCA
>Dhingra_Pear_16_GATCAG_L001_R1_001_paired_trimmed_paired_merged_contig_68798 telomeric repeat-binding factor 1-like [Sesamum indicum]	GO:0003677	GO:0008270
AAAACTTTCCCAATTGATCAAAAACGGGCCTTGCACACATGCACTCCTCATGGAGAGCAATTGGGCATCCCTTCTCACTACAAACCAACAATTTCCTACTTCCAGAACCACCATCGTTACACCTAACACAATTCTCTACTTCTAACAATCCATCCAATTCCACAGATTCTTCAACACCCATTGTTCGAATTGTACGACTAAGAACTCACACCAGCATCATAATCCGTCAAAATTGTTGCAGAAAAAGAGGGA
>Dhingra_Pear_16_GATCAG_L001_R1_001_paired_trimmed_paired_merged_contig_11327 telomeric repeat-binding factor 1-like
GGGTTTTATGGGAAAGCCTAGTGGGAAATACTTGGAGGCCGTGGATCGGATTTGGAGAGGGAGGGTTGGGGTTTTGGAGCGGTCTGGGAGGAGCCAGTTGGTATCGGCGGAGTTGAGGCATCGAATGGAGGAGATCGAGGCAGGGGTTTGGGATTTGCGAGTGTCGAAGAAGTTGTCGAGTATGAACACGAGGAATGATGCGCTGAGATCGGTTTCGGTTTATGTAAAGGAAGCTTTGGCGTTGTTAGGACCTCCGTTTATTACTTGGGCTATTAGATTGAATGTGCCCATGGAAGTTGCCGACTTGGAAGCTGATCACATTGCAGTGGTCAATGAGGCTAATGTGGGTGGTGGGTCTGAATTCGAAGGGCAAATGGAGAAGGGGGCTAATGCGCGTAATGGACCTGAATTGGAGGTACAAATGGCGAATGGGGCTAATGCGGGGGAAGGTTGTTCTGACTTGGAGGCTCAAATGGCGAATGGAGCTAATGAGGGTGACGGTGGGTCTGAATTGGAGTGTCAAATAGCGAATAGGGCTAATGTGGGTGGTGGTGCATCTGAATTGGAGGATCAACTGCGGGACGAGGCAAATGTGGGGCCCAGTGGGTCGGAGTTAGAAGCTGAAGTGGTGAGGGTGACTAATGTGGGTGGTCGGTCCAATATGGAGGTGCAAATGGAGAATGGGACTGGTGTGGGTGATAAGTCTGAATTGGAGGAGCAAATGGTTAATGGGACTAATGTGGGTCACGGGTTCCAGTTGGAGGAGCAAACTAAGAATGGGACTAATGTGGCCGGTCACTCTGAATTGGAGGCACAAATGGTGAGTAGAGGTAGAGCTAATGTGGTCGATGGGTCTCAAAGGCATGCACAAACTACGAATGGGGCGCAGCCAGTGAATGGGACTAATGTACGTGATGGGTGTACATATGAGGGGCAAATGGTCAACGGGGCTAATGTTAGTAATGGGTCTGAATTGGGTCCTATATTGGTTGCAGTCCCATTGAAGGAAGTTCGGGCAGGGAGCTCGCTGCCTACTGTGAGCCGGGGCTTGGTTTTGAATGATTTGGTTGAAATAGATTCTGGATTCAGAAACAGAGAAGTACACAGGTCGGCTGATGATCAGGCTCCTGGTCAAGTGAATGAGACAGGCTTGGCTATACCTAGTCGGAATGGGGAACTGGGTCTCAGTATTGACCATACCACGAAAGATAAAGAAAATCAGAGGTCTGCTATGCCTAGACGCAAGCACCTTGCTCATAGACGCACCAGAGGACCGATTAGGATTAGGGATGCTGAAGATTTAGGCACAGATGTATCAGATGGAAAATATGGTTCCTTAGATACCCCTGAAGTTAACAGAGCACAGGAAGCACTTAAATCCAGTGTTTCGGAGCTCCAAGAATTAGTGACAGATCCACTTCCAGATGCTTTGCGAGTGTCTGAAACTGTAAGATCTAGTTTGGCAATGAGATCTGTAAGTCACGTAAATGGAAAAGATGTAGGTGCAGAAAATCCATCTATCGAGAAGGGTGCTGAGCCTGTTCAATCTAATAATGATAATGTTGCAAATCTGCCATCCAGACATCAGAATGATCCTCAATCTAGTGGAATAGAAAAGGATGTTCCAAATCCTGCTGTTGACCAGGGAGGCACTGAGTCTGTTCAAACTGGTGCTGCCAATCTCAGAAGTCCTTCTTTCAGTAATCAGAATAACGTTGCTCGTCCTAGCTTGGTTGAACGTAATAGTACTGCCCGTTCCTTCGAGTGGGAGGAATCGATCAATACATCACAAGAAGGAACAAAGAAAGATGCGGGCTGGCTTCACCTTCCTAGCCCAAAGAGGACTGCTGTATCTCCTTTGAAGAAGCATGAGGATACGAGAT
>Dhingra_Pear_16_GATCAG_L001_R1_001_paired_trimmed_paired_merged_contig_33488 telomeric repeat-binding factor 1-like
AAAGTACGGGCAGTACTATTACGTTCCATCAAGCTAGGACGAGCAACATTATTCTGATTATTGAGAGAAGCATTTCTAAGATTGGCAGCATCAGTTTGAACAGACTCAGTGCCTCCCTGGTCGACAGGTGGATTTGGTACATCCTTTTCTATTCCACTAGATTGAGGATCATTCTGATGTCTGGATGGCAGATTTCCGACATTATCATTATTAGATTCAACAGGCCCAGCACCCTTCTCGATAGATGGATTATCTGCACCTACATCATTTCCATTGACATGATTTGCAGATCTCACTGCCAAACCAGATCTTACGGTCTCAGACACTCTTAATGCATCTGGAAGTGGATCAGTCACTACTTCTTGGAGCTCCGAAATACTGGATTTAAGTGCTTCTTGTGCTTTGTTAACTTCAGGGGAAGAAAGGGAACCAAATTTTCTATTTGGTACCTCTGTGCTTGA
>Dhingra_Pear_16_GATCAG_L001_R1_001_paired_trimmed_paired_merged_contig_46794 telomeric repeat-binding factor 1-like	GO:0000783	GO:0003691
GCATACACTGTACACTACAAAAAACATCTTGCATCCACATCCTGTAGTTGTACAGAATATGTTAAGAGCTAATGTACACGTCCGATAAGGTACGGGATGACGAAAATACAACCGAGTAGCAGAGTATTCACAGGTGCCGCTACCCTTTCATATTTCTCCACTTGTCCTTCAGATCAACCTGAGTTCTCTCTTTGAATATATCAGAGTAGCTTTTCAAGATAAGGCTCCAGCTTCCTTCTCCATACTTCTGTACACCAGTCCTTAAGGTGTCTTCTTCCAATAAGCTCCATCTTTTAACTTTTCTTCTCTTACTAAATCTCGTATCCTCATGCTTCTTCAA
>Dhingra_Pear_16_GATCAG_L001_R1_001_paired_trimmed_paired_merged_contig_46795 telomeric repeat-binding factor 1-like	GO:0000783	GO:0003691
AGATGGAGCTTATTGGAAGAAGAAACCTTAAGGACTGGTGTACAGAAGTATGGAAAAGGGAACTGGAAACTTATCTTGAATAGCTACCGCGATATATTCGAAGAGAGAACTGAGGTTGATCTAAAGGACAAGTGGAGAAACATGGAAGGGTAGCGGCACCTGTGAATAGTCTGCTCGGTTGTATTTTGGTCATCTGGTACCTTATCGGACGTGTACATTAACTTTTTACATATTTGTACAACTACAGGATGTGGATGAAAGATGTTTTTTGTAGTGTCCTTTTATCAACTAGTACTAATGTACGATAGTCTAGTGGTATTTTTTTTTCACTTGTAAATGAGAGAT
>Dhingra_Pear_16_GATCAG_L001_R1_001_paired_trimmed_paired_merged_contig_57898 telomeric repeat-binding factor 1-like	GO:0000783	GO:0003691
ATCTCGTATCCTCATGCTTCTTCAAGGGAGATACAGCAGTCCTCTTTGGGCTAGGAAGGTGAAGCCTGCCCGCATCTTTCTTTGTTCCTTCTTGTGATGTATTTATCGATTCCTCCCACTCGAAAGTACGGGTTGTACTATTACGTTCCGCCAAGCTAGGACGAGCAACGTTAGTCTGATTACTGAAAGAAGGATTTCTAAGATTGGCAGCATCAGTTTGAAGAGACTCAGTGCCTCCCGGGTCAACAGGCGGATTTGGAACATCCTTTTCTATTCCACTAGATTGAGGATCATTCTGATGTCTGGATGGCAGATTTCCAACATTATCA
>Dhingra_Pear_16_GATCAG_L001_R1_001_paired_trimmed_paired_merged_contig_64215 telomeric repeat-binding factor 1-like	GO:0000783	GO:0003691
TTTCTTCTTCCAATAAGCTCCATCTCTTAACTTTTCTTCTCTTAGTCAATCTGATATTCCCGTACTTCTTCAATGGAGAAACAGCAGTCCTCTTTGGGCTCGGAAGGTGAAGCCTGCCTGCATCTTTCTTTGTTCCTTCTTGTGATGTATCTATTGAGTCCTCCCACTCGAAAGTACGGGCAGTACTATTACGTTCCATCAAGCTAGGACGAGCAACATTATTCTGATTATTGAGAGAAGCATTTCTAAGATTGGCAGCATCAGTTTGAACAGACTCAGTGCCCCCCTGGTCAACAGACGGATTTGGTACATCATTTTCTATTCCACTAGATTGAGGATCATTCTGATGTCCGGATGGCAGATTTCCGACATTATCA
>Dhingra_Pear_16_GATCAG_L001_R1_001_paired_trimmed_paired_merged_contig_33489 telomeric repeat binding [Ricinus communis]	GO:0003677
ATAGATGGATTATCTGCACCTACATCTTTTCCATTGACATGATTTGCAGATCTCACTGCCAAACCAGATCTTACGGTCTCAGACACTCTTAATGCATCTGGAAGTGGATCAGTCACTACTTCTTGGAGCTCCGAAATACTGGTTTTAAGTGCTTCTTGTGCTTTGTTAACTTCAGGGGAAGAAGGGGAACCAAATTTTCTATTTGGTAC
>Dhingra_Pear_16_GATCAG_L001_R1_001_paired_trimmed_paired_merged_contig_29313 telomere-associated RIF1-like
ACAAATTTGACATCATCCACTGCGATTTCGGCGACGATGGACGGATGATATATCATAAAGCCCAAGCATTTCAATGCCTGAGTTGCAATTTCTTCGTCATTGTTCCGAACATCGGCGACGCTCGGACGGATGAGGCTCCGGCAGCTCCGCGCAAGCATTTGAATTGAATCGTGGCAGTCGGAGGATTGCTGCTGGAGGTGTAAGAGGGTGGAGTAGGCGAATGACTTGTTTGCTTTGGTGGCGGCTGAAGAAATCAGGGATTTGATTTCTTCGAGCTGGTCTGAAAATCCGGACATCGTTGCGGTGGGGGAGAGGAAGCAGCAGTGCCCCAGACTACCGGTAGCATGTGAGGTGAAACCCTAATGTCGCACTGGATTTTTGGAATTGCGAGTCTTTTCGCGCCATAGCACGGA
>Dhingra_Pear_16_GATCAG_L001_R1_001_paired_trimmed_paired_merged_contig_27381 telomere repeat-binding factor 4-like	GO:0000786	GO:0005634	GO:0003677	GO:0006334
GACATCAACTATGAATTGGAAGCTTCTCTTCGTAAATTCTTTCAGACTATCTCGATCTCACCAGCAAAAGAAGTATAAGAGATATTTCTGAAGGTAACCCAAATACAATGAGCTTGACGGGTATTGAAATACTTATGATTATCTATCAAGTAACTAATATGCGACAGAAAAGGTCCATTGATATTCTAAAAAATGCTATATTTTCAAGAAGTAAAACAAAGTTGATGTTTTTCGTTGCTCTAGCATAGGAACACGTGGTGTACCATGATTAATTGAAACATAAATCTACAAGAGGTTATATAGGAGCAAACTATTATCATTCGTGACAATATTACTTCCCTTCAAGAGTTTATACAACTATTATCATTATTGACAATATTGCTCCCTTCAACATGCTAATATACAGCTTCCTCCACAGTGAATCAATTAACAAAATCTCAATGATTCTTTTAATTTCATTTCTAAGAAATAAAAGAAGAGAGCATAAATTTGAGACTTTGCTCGATAAAGCTAGCAATAGCATTAGCGTCCAATCCATTTGGATCTGTCGAGGCAGAAAGTGCTTCGAAAATCATTGCATTGCACACTGGAGCAGGTATTGCATCAGATAAGCCAGTCGAGGAATCATCCGCAACTGGAGTTGTATCGCGTCTGACTGGAGTTTCTGTTGATGCCTCGCGTTTGAATGGAGTTGCCGCTGGTGCATCGCGCCTGACTGGAGCTTCTGCTGGTGAATCACGTCCGACTGGGGCTGCCACTGGTGAATCACGTCTGACTGGAGCTGCTGCTGGTGAATCACGTCTAGCTGGGGTTGCTGCTGCTGCTGCTGGTGAATCGCGTCTGACTGGAGCAGCAGAAGAAGTCTGGGGAACGGATACTGAAGCAACAGCAACATCTGGGTTTGTTCTTGCTTTGGGCCTTGATTTTTCCCGAGGCCCCGTGCTACTAACAGTCATATTCCTCCATTTGTCCTTGAGATCAATATTGGAGCGAGAAGAGAGAAAGGGGTTGAACTCGGGGTCCTTCTGGATGTCCTTCCACTTGCCAGTGCCGTGTTTCCTAACCCCCGCTCTCAGAGCTTCTTCTTCCTCCACCGTCCATTTTTGCTTCGGATTTCCCATCTCCTCCCTCCCTCTCCTCCCTCCCTCTCTCTGTATCAGGTATCAGGTATCAGCAGCACAGAGCCTGTGACTGCCGCGAAGAAGCTTTCACGTTTTCGTTCTCAAAAACGAGGGTTGGCTTTCGTACCACTTCTTCAACTACATATTGAATCATAGACCGCACTTAAACGGCGCCGTTTTGATCTGGACTCTGTACACAACCCATAGGCCCGGTTCTATAAAAACTTCGGTAAGCCTGGTTCGCACTTCGCAGGACAACTC
>Dhingra_Pear_16_GATCAG_L001_R1_001_paired_trimmed_paired_merged_contig_72886 telomere repeat-binding factor 4-like	GO:0000786	GO:0005634	GO:0003677	GO:0006334
CTCGCGCACCCAAATGGAATTGACTTCTGGTATAACAGAATTCGAATGCATTTTCATGACAAAAGAAAGCTTAAACTGTTCAATTGGATCAGTGAATTTACATACACCGTTCTATAAGTTACAAGGTACACACTAGTCAGACTTACAATTGAAGACCTAAGCCAAGGCAACGACTTCACCACGCAAACATTGTTCATAAATCTCTTCTATTAACAGTAGCATTGAGTCGGTATCTTCTGCCATCATTGAAACTCTTTCTGCTTCCTTCATTGCTTGAATAGCCAGAAAGCTTTTGTTATCAGCATCCACGAGTTTGTAAGCAGCATTATCAGCTGCATCCTTCACTGTTTCGGTAGAGATCATTGGCACATAATTCTGCA
>Dhingra_Pear_16_GATCAG_L001_R1_001_paired_trimmed_paired_merged_contig_8550 telomere repeat-binding factor 4-like	GO:0000786	GO:0005634	GO:0003677	GO:0006334
TCTCATATAATATAAGAGTTGTCCACTTAGCCAGGCCGTCCCACCGAAGTCTCTTGGTAGGACTATCATTACTAAGGGAAAAAACAGGATGTATTGAGAAAATTTCTCGGTGCATTTAAAAGCCTCTGCCTTGGTCATGGACCCGGCCTTTTTTAATGGGCCAAAAGTAACGGAACCGGGCCCATAAGATCTGCACAGAATCCAGTTCAAACAACGCCGTTCAAGAACCGTCTTTAATTCGATATAGAGTTGAAGAAGTGGTACGAAAGCCAACCCTCATTTTTTGAGAAAGAAAACGTGAAAGCTTCTTCGCGGCAGTCACAGGCTCTGCGCTGCTGATACAGAGAGAGACGAAGGGAGATAGAGAGATGGGTAATCCGAAGCAAAAATGGACGGTGGATGAAGAAGAAGCTCTGAGAGCAGGGGTTAGGAAACACGGCACTGGCAAGTGGAAGGACATCCAGAAGGACCCCGAGTTCAACCTCTTCCTCTCCTCTCGCTCCAATATTGATCTCAAGGACAAATGGAGGAATATGACTGTTAGTGGCACGGGCCCCCGGGAAAAATCAAGGCCAAAAACAAAAACAAACCAAGATGCTACTGTTGCTCCAGTGTCTGTTCCCCAGACTTCTGCTGCTGCTCCAGTTAGGCGCGATTCACCAGCAGCAGCAGCTCCAGTTAGACGTGATTCACCAGCAGCAGCTCCAGGCGGACGTGATTTACCAGCAGCAACTCCAGTCAGACGTGATGCACCAGCGGCAACTCCAGTCAGACGCGATGCACCAACAGAAACTCCAGTCAGACGTGATACAACTCCTGTTGCGGATGATTCGGCTATCAGCGTATCTGATGCAATTCCTGCACCAATGTGCAATGCAATGATTTTTGAAGCTCTTTCAGCCTCAACAGATCCAAATGGATTGGACACTAGTGCTATTGCTGGCTATATTGAGCAAAGGATTGAGGTCCCCCAAAATTTTAGAAGGTCATTAACTG
>Dhingra_Pear_16_GATCAG_L001_R1_001_paired_trimmed_paired_merged_contig_29969 telomere repeat-binding factor 1-like [Nelumbo nucifera]	GO:0000786	GO:0005634	GO:0003677	GO:0006334
CTTTCATTCGAACCAGATCCCTTCAGAAAGATGAACATCTCAGATTTCAATTTAGCATATTTCTGTCAATGTGTATATAAGAAAAGTATTTTGGCCTACAACTCTCAAACTCAATGTATTTACAGATGCATATATCAAATCTTATGTTTCATTCTTCGGGAAACTTTCCTAGGTGGGTGTGTGCGTTCGTGAGAGAGAGCAAATGTCAAGTGAAAATCTCTCATTTTCTAAGAATAGTAATTCTCCGATGCACTTACACAACAGCGACAACTGCAAATGCGCATAATTTATCTACCTTGGCATGAAAAACCCGCTCTTTCCTTCGCTTGTGTTTACTCATCATTTTAACTCTCTGAAACAGAAAACCTATAAGCTTCTTACATGATACCTGTAAAAAGAGAAGAAAGAAGGTTCACAGACAAAGCTACAACGTTCCAAATATACAATCCCAAACTATTTACACTAGACACATGAAGACATCGCTGCACCAGCGTATCATCATCCCACGCATGGTTCTTGCTCAAGAATGAGTTAACCCATGTGAGAGTTTCATGTGAAGGTCAAGTTTTCTACATTTCAACGCTTTCATTGCTGCTTTGGCAAAAACTTGTGCTGCTTCTGCTTCAGCTTCTTAGTAAGGATGTTGACGTCACTCTTATCTGTTCTTGATGAATCCTTCTGCTTTCCATTGGGAAGCAATGCTGAAGAGCTTCTTCTTTTTTCAGAAGTTGCTGGAATTCTGTATCTATGCTTTACCTTAACCAGCTTTCTGTTGGTTGTCATATGCTTTAATTTTGATGACAGTAGCTTTTTAAGGTTTGGTGGTGCCCAATATTGCTCCTCTATGTACATAACAATTGCAGCTCTGTCAGAACCCCCTGGCTCCTTCAAATTTGTAATAGCTTCTAATATAAGGTGATCCAACCT
>Dhingra_Pear_16_GATCAG_L001_R1_001_paired_trimmed_paired_merged_contig_55421 telomere repeat-binding factor 1-like [Nelumbo nucifera]	GO:0000786	GO:0005634	GO:0003691	GO:0006334
TCTAATATAAGGTGATCCAACCTGGAAATTGGATGTTTTGAATCTTTTGATTCAGTAGTCTGCGACTTTCCACCAGAAATGGCAAGAGGCTTAGCGTCAACCACCTCTTTATGACTTTGGATTACAGTGCTCACAGCCAAAGGGTTATTGTTGTTCTCATGTTTAGGAGTTGGTAAGTTCCTTTTAAGTGCAAGCTTAGCCTTCTGTCGAGAAC
>Dhingra_Pear_16_GATCAG_L001_R1_001_paired_trimmed_paired_merged_contig_27937 telomere repeat-binding factor 1-like
TCTTCATTTTGATATATTATGGGTCAAATTTGGTTAAGAAATGATTGAGTTACGAAGCTTTGAAAATTGACCAAAGAGTTTTTAACGGAAGGACCAAAATCATGGATGGTGGACAATCTCAGGAACCATTTCTATTGATTTTCAATCTCAGAGACTATTTCTATTGATTATGCAAATCTCAGGGTTGCACCTACTCCAGCGTTTTCCCAAAACGAAATTCCTCGACGTATCCTTTTGAGGCGAGACAAATGGAGTCTCCTTTTGAGGGAAGACTCATGGCATCCCCTTTTGAGGGAAGACATGGCGTCCCTAAAATTTGACAATGATGAGGCTATCCTGAAGAAAGCC
>Dhingra_Pear_16_GATCAG_L001_R1_001_paired_trimmed_paired_merged_contig_29598 telomere repeat-binding factor 1-like	GO:0000786	GO:0005634	GO:0003677	GO:0006334
CAGCTTCAGCAGCCTCAGCTTCCCTGGCTGCCTCTTCGGCTTCAGCAATGGCAGCTTCTGCCTCTTTCACTGCTTGAGCAGCAGCTAAAGTAGCTTCCCTGGGGGTCATAGTCCTCATCTTCGCAAGCTCCAAATCAATTTGGGCTTTCATCAGGATGGTACCCTCATCATTTTCTAATTTTGGAGACGCCATATACCTTCCCTCAA
>Dhingra_Pear_16_GATCAG_L001_R1_001_paired_trimmed_paired_merged_contig_15095 telomere repeat-binding 5-like isoform X1 [Malus domestica]
CCTTCAAATCCACGTAAGTTCGATGTTTTTCACTTTCAAAAGCACGCAACTTAACATCACGCCACCTTCCCGTTCCAAGTTTCTCAACAGCCTGAACCAATGCTTCTACTTCTGGAACAGAGAAAGGTCTCCTGATTCGGCGCTGTACATACTCTTGATGCCCAGATTTCCGATGGAAAGGAACCACAGCCAATGCCTTCATGCTAACTGGTGGAACTGCAACAAGAGCTTGGCATGTTGGCGGAGTTTTGCCAATCGAAGTACCAGCAAGAGAAGGAACTTTGAAGTCTCTACCATTGAGACCACCCAAACTGAGTACTGGAGGATTCATCGAGACATCTGAAGTCCCCGGTTCTGACACCAAAGATGTCGAATGCCTGGTTAACTCCTGAGACCTGCCAGATACCAAAGATGGATCTTCACTGAATGGAGGGTACGTAAGCTTTGCCCGTTTGGGCTCCAATATAAAACCCAAATTATGTCGCTTGTCATCCTGAGAAATCCCTGTCTGAAGTAGAGTCTTGTTGTCATCTCTGACCTTTTTTCCCTGGACCAGGATGCCAACATGTAATCCATCTCCGAGTATTGACGTTACTGCCTCCATTACTGTCCTCTTCAATGAACCAACAGTTGCGGTTGTAGGAACTTCAATAAAGAGCTCAGGGACCTTGAAGGATTTAATACTAAGCTTCAAATTGTTAGACTTGGGAGGCACTTGCTGACCCGTCGTTGAGGATGATCCAACTGCTGCGCAGCAGTTGTCGCCATTTACTATCTTGTCGGGGGAGTTGAATATGTCTTCACAGTTACACCCTCTATCAGATGTATTGAGTGGACTCCAATTAAAGAGCTTTCTCTTTTTGAAAGGATAAATCTTTTGTGACCTTTGATGTGCGTAGCAAGTTCTCCAACTGCGGTTAACTTGCCTTATTTTCCCATCATGCCCGGATGCAGCCAGATTCATTATTGTCCTATCACCGTTGTCTGGTGGGTGTTCATATTCCTTTGTCATGGTGTTTTCATCATCATCTGTATTAACTTCTCTAATATTAGAACGGTGGCGGAGAAAAGGTCCTCGATTTTTGCACTCCCTTGAAAACAGAGTCTTCACATCATGTCCAGAACTGACCAGCTCATGAGGCCTTTCTTCTACTTCCATTACATCCTCTGAACTGCCTAGAAACTCGATTCTTTCTTCCTTTATACTGGTATCCTGTGATGGTTCAGTCGCTCGCTTCCTCTTAAGTAGATCTACAATGGTCTCTCCGGATAAGGGAGAGTCATTGACTACTTTGTTAAAATAGCTTCCACTAAAAATTCTGCTATCAACTGCACCCAATCCCCTACCAATATTGATCCCCTCTGAATCTAAACTTTTTGACACCGTGTTGATCTCATAACTAAAATTTTCCTGAGAATGTGAAACCCCATTCAATGTATAGCTTTCTCGGCGCTCTTGCAACCCGTGCACGTATAACAAGGTTTCCTCATCACAGCTTCCCAACTCACAAGGTTCTTCCTTCAACAAGTTTCCTTTATCCTGTTGTTCGCTTTTAGTAATAACGTCAAATTTGAAATGCGGATCCTTTCCACAAGAATCATTAGTTGGCAGAGGGTCTTTGCTCTCCTGCAATAGTTTACCAGCTACACTAGCCAAACTCTCAAACGCATGAATCTGACTGGCCTCAAATTTACTCCTGATAGGTCCCCTCCCCCTAGCTGATCTAGAAGCTCGAGGAACCTCAGGCACCCGGTAGCCATTGAAGCCATATTCCAACCTCCGCTGCAATACCATATCTCAGTCATTCATCGCAAGTACAAAGAGTCATCCGCTAAAAGTAACATCTGCCAAGGTAAAAGGGGTAGTTGGAAAACCTCCAATTCAACCCATTGCAGATTACAATATATAATAACTTGAGCCTGATATGGAAATGGAACCCTCAGTTTCTACGAAAATGGGTCTGTCTGTGTCGGATCACCAAAAACCCCCCACAAAAACCTCCCAACTCTTTTCTCTTGTTTCTTAAACCCCCAATAAGGTTTTGAACCTCGTCCCCATAATTCGGAGCCAACCGGTAACTGGTGGGGTTTTTTACCGGCTACGTAAAGCAAAACCTCTTTGGACCAGTTCCTACGTTT
>Dhingra_Pear_16_GATCAG_L001_R1_001_paired_trimmed_paired_merged_contig_15096 telomere repeat-binding 5-like isoform X1 [Malus domestica]
CAACAGTTGCGGTTGTAGGAACTTCAATAAAGAGCTCTGGAACCTTGAAGGATTTAATGCTAAGCTTCACATTACAATCGTTAGACTTGGGAGGTACTTGCTGACCCGTTGTTGAGGATGATCTAACTGCGCAGCAGTTGTCGCCATTTAGTATCTTGTCAGGAGTGTTAAATATGCCTTCACAGTTACACCCTCTATCAGATGTAGCGAGTGGCCTCCAATTAAAGAACTTTCTCTTTTTGAAAGGATATATCTTTTGTGACCTTTGGTGTGCGTAACAAGTTCTCCAGTTACAGTTAGCTTGCCTTATTTTCCCATCATGACCGGGTGCAGCCAGATTTGTTATTTTCTTATCACCGTCTTCTGGTGGATGTTCAAATTCCTTTGTCATGGTGTTTTTGTCATCATCTCTATTAACTACTCTAATGTTAGCACAATGGCTGAGAAAAGGACCGTGATTTTTGCAGTCCCCTGAAAATGGAGTCTTCACATCATGCCTAGAACTGACCAGCTCATGAGGCCTTTCTTCCATTTCCATTACATCCTCTGAACTGCCGAGAAACTCGGTTCTTTCTTCCTTCATACTCGTATCCTGTGATGGTTCAGTCACTTGCTTCCTCTTAAGTAGACCCTGTGGCTTCTCTGCAATGGAATC
>Dhingra_Pear_16_GATCAG_L001_R1_001_paired_trimmed_paired_merged_contig_48793 telomere repeat-binding 5-like isoform X1 [Malus domestica]
GAGGATAGAAAACAAAGTATTAGGTACACAACAAGATTAAGGTATACCTGACAAGTCAAATGTTGCTAGAAACAACCCTCAAAATTTTGAAAATTTAATTGTGCATTGAATCACAAGACACTACTTAACTGGGAAATAAAAGATTTGGTGTCTTGTGGGTCAAGTTAAAGGCAGCATTTTACATCAAGTCACATTTACATGTCAAGTTTTCTGTCTGTAATCTTTACATATAGACAACATACCCTTCTCCTTCCAGTTCTCTTTTACAAAGCCCCGGGCTCAGACCGCCACTTTCACCTGCTGCTTGGCGTGCCGATGAGACCAGTAGGCATGGGTGGCAAGGACCCGGTCCAAAAGCTCCTGTGGAACCGGCTCTCCTCTCCTTTGCTGCGGGGAGATCCTTGCTGTGTGCACCAGTGTTTTCCACTTGTCCTTCAAATCCCCATGTTCCATATTTTGTTAAATGGCAACAATGTTGTAAACCATTCCGTTTTTTGCTTCTACTAAACAATTATCAGATAAAACACAAACCTTCAAATCCACGTAAGTTCGATG
>Dhingra_Pear_16_GATCAG_L001_R1_001_paired_trimmed_paired_merged_contig_54873 telomere repeat-binding 5-like isoform X1 [Malus domestica]	GO:0003677
GCTCTTGCAACCCGTGCACGTATAAAAAGGTTTCCTCATCACAGCTTCCCAACTCACAAGGTTCTTCCTTCAACAAGCTTCCTTTATCCTGTTGTTTGCTTTTAGTAATACCGCCAAATTTGAAATGCGGGTCCTTTCCAAAAGAATCATTAGTCGGTAGAGGATCCTTGCTCTCCTGCAATAATTTACCAGCTACACTAGCCAAAATCTCAAACGCATGAATCTGATTGGCGTCAAGTTTCTTCCTGATAGGTCCCCTCCCCCTAGCTGATCTAGAAGCTCGAGGAACCTCGGGCATCCGGTAGCCACTGAAGCCATAATCCAACCTCCGCTGCAATACCATATCTCAGACATTCATAACAAGTGCAAAGAGTCATCTGCTAAAAGTAACAACCACCGGGGTAAAAGGGCAGTTGGAAAACCTCCATTTCAAAGTACAATAATATAATAACTTGAGCCTGATCTGGAAACCTCAGTTTCTACGGAAATGGGTCTGTCCGTGTCGGATCACCAAAAA
>Dhingra_Pear_16_GATCAG_L001_R1_001_paired_trimmed_paired_merged_contig_55221 telomere repeat-binding 5-like isoform X1 [Malus domestica]
ACTGCCTCCATTACTGTCCTCTTCAGCATATTCTTAATCATAACCTAGTAGTTAAGTTCCAGCAATGAACAACCAAAAAAGCGAAATGCCTCCTTACTTCAGCCACTAGTGCTCCCAAAAAATATAAACCCAGGGCTGAAACTATACACTCCACCCAACCAACCTTGCTCGGTGTAAGAAATTACAATCATCCAAATCAATATATGACAACCATGCTTAATTTATCCAGCTCAAGGAAAACCAGAATAATGTCAAAAAATCGTATGGCATAAATTGAAGTAATCTTCAATCGCTCGGGTGTAACACATTTGATTTGACCTGATCTTTCATATGAAATTCAAAAAACCAGAGAGTATTTTTAGTTTTAACCACCGCCATCCCCTCAAAAGATAGAACTAGGCCTAAAGAAACAATATGCACGCAAAGTTTACGTATGAACATATCAGAAAAGGCAATAACACAAACCTTCAATGAACCAACAGTTGCG
>Dhingra_Pear_16_GATCAG_L001_R1_001_paired_trimmed_paired_merged_contig_16980 telomere repeat-binding 5-like isoform X1	GO:0003677
TGAGACTGAGAAAGTTAAAACTCATGGTAATGATGTAAGTTGGCCTTGAGATTTTGTTATCTATTTGCAACTGAAAAGCAAGAGAATGGAAGATTACAAGAATTGCATTAGCATCAATGCTAAATTAAACTAACATTACATTAACTAATACCTTCACAATCACCCAAAAAATAATCAGGAAACACCAACCAACAACTTGGGTTTCAAAAGAATTCAGTTAGCCATCTCTCTTCTTATTTTGTCATCCATTTACAAGGGCCGGCGGCCTCTCCGGTCAGGGAAAGGGAGCCATGGCAAAAGCGACGACGGACCCGACTGATATTACATAAACAAGTCATAAACATTCTTCAACTTGTACTTTGTCATACTTTTTTTACATCATTAACAAAAATACAAAAAAAAAAAAAAAAATGATCAGACATCTAGACATACCCTTTTCCTAAATCCAACCATTCGATTTTTGTTCAACATGTGCTGCCGCTTTTCGTTCAGACGAGAACGCAAGTCTCGGGCTGTTTGAGCTGTTGTTTGGCTTGCTGCTGGGACCAGTACGCATGAGCTGTTAGGACCCTGTCCAAGAGCTCTTGGGGGACANNNNNNNNNNNNNNNNNNNNNNNNNNNNTATGTTCGATGCTTAGCACTGTCGAAAGCTCGTAGTTTAACATCACGCCACCTTCCAGTACCAAGTTTCTCAACCGCTTGGACAAGTGCTTCCACTTCCGTAACAGAGAAAGGTCGACGAATTCGGCGCTGTCCAATATCAAACCGCCTTGATTTCCTGTTCCCAGGGACCACAGCTAGTGCATCTACACTCATATCTGGAACAGCAACCAGTGCCTTAGAATCTGTTGTGCTTTTTTCAGCTGACATCTCTGTTGGAGAGGGTGCTGAATCATGATCGCTTTCTATGAAGATCCCAAAACTGGCCATATGAGGTTCAGGTATGGGTTCGCTAGTAGGACCCGGTTGGTACCTTATTAAAGGCTTTAATTCATCACAGGGAAGCATACAGGGAGAATCATCAGAACATAAAGGAGGGGGGTTTCGGGAAGGGTTGGGTTCCAAGGAAAATCCCACAGAATCTAGATGGTCATCTTGAGAAATTCCTGTTTGCAGTAAAGTTTTATTGTCATCTCTCACTTTCTTTCCTCGAAGAAGTACACCAACACATAATCCACCTCCAAGGACAGCTGACACTGCTTCCATAACTGTTTTCTTTAATGAATCAACAGTTGCCGTCTCCGGGATCTCAATAAATAGTTCTGGAATCCTGAACGACTTGATCCTGAGCTTCACATGAGAATTTCTTGATTGGAAAGATGGGTGCTGACCTGCTACTGAAGAAGACGTCCCAGTGGCTTGCATCTTTGAACACGAAGCAGAAGCATTGATTCCCTTCTCACGTAAGTCAAAGAATCCCTCTCTACTAATACCTTCATCAGGATTTGGAACCGTGCTATGGTCAAAAAGCCTCCTTTTCTTGAAAGGCATATTCATTTGAGATCTTTGACGTTTGTAGCAATTCTTCCTATTGTGGTAATTTGGTTTCATATCCCGATAAAGGAATTAGAATGTGTCTCATCCTTCATCTTTGGAGCTACTTTCCAATATTTTGAAGCCAATAATTTTCGTATTCTTTGGTCTCCAATCCGCGACGGAGCTGGCCTTGAATACTTCATTGCGGTACTAGGGTGTGTACACCCAGAGGAATTTTCGTCATCATCTCTACTAACTACATTTACATCATCCCGGCTAGCAGGGAAAGATCGTTGAGGAATATGGTCTACATACATAGGCACCTTGGTGCTACTATCTGAACTATCTAGTGGAGGAGGCTCCCCTTCCCAGACAACCGGATCCTCTAAACTGCACATATCATCCCCGGTACCAGTTAGCACCTCCCCACTCTTAGTCTCATCATTTACTAATATTTTAACTTCACCATCTAATTTACAATCACCAGACTCCCTGTTTCCAGCAGAGCCAGCTTCAAATTTTCCAGTAAGCCTTCCCATCTCATTCTTGCATTTTCCACTCACCAACATATCAGAAACAAACCTCTCCGAACAATTAGAAGTTGTCATAACAGAATGACATTCATTCTGATGAACTGGAGATGCCTTGGTGTGCGAACTTAGATTCTGACCTTGCGAGATATGATCAGATACCAAAGGTATCCTGTCACAGCTGCCTTGATCACAAGGTTCCACTTTCAATGGTTTATCTCCGTCCAGGCAATGTTCCTTACTACCTGCACATTGATCTTTTCCGACTGATGTATGACTGGAAGCGGGAGAACTCTCTCCCTCGATCAATAACTTGCCAGCTACGGTGGCCAACAAGTCAAATGCACCCATTGCATTGTCTTTAACTACCTTATGAACCGCACGTCGCTTCCTTGCTGA
>Dhingra_Pear_16_GATCAG_L001_R1_001_paired_trimmed_paired_merged_contig_16981 telomere repeat-binding 5-like isoform X1	GO:0003677
GTCCGGTGAGAGGGGTCAATGGTATAAGATGCCGGGGTTTAAGCAATGGTTCGTGGTTTTCAGAGGGTTTTGGCGATCAGAGGGAGAGAGAAAGACTAGTTTTTTTTTGGTTTTAGAGAGAGAAAAATGGGTGTCGTTTGAACCCGAAGAAAAAAAATCTAGATTTTCCGGGAAAATATGGGATAGAGAGAAAATGGGTGAGAAAATAGCGTAAATTTCCGTATTATTGTTTGTTTGATTTCTCCGACAATTCCCCGATCTTACATTAGCCTGAAAGTTCTCGAGATTTTTCGATTCTGGGCGTAGAGATTTGAGGTTTGAGCGAAAAATCGTTGGCTAGAGGACTTAGCTTTTGGATTCTCTTTGGTGGTGGTGGTAGCTCGCGACGTGTATATTAGTTGAAGGGATTAATCTGAGTCCGGGTTCTTTGTAGTTGATGTAAATTTTCGTGGTATGATTTTTAAGATATGGTGTTGCAGAAGAGGTTGGATTACGGATTCAATGGCTATCAGGTGCCTCCCACTCCTAAAGCTTCTAGATCAGCAAGGCAGTTAGAAAGATGGTTGAAGACAATGCAATGGGTGCATTTGACTTGTTGGCGACTGTAGCTGGCAAGTTATTGCTCGAGGGAGAGAGTTCTCCGGCTTCCAGTCATACATCAATCGGAAAAGATCAATGTGCAGGTATTAAGGAGAATTATCTGGCTGGAGATAAAATCTTGAAAGCAGAACCTTGTGATCGAGGCAGTTCTGACAGGATACCTTTGGTATCTGAATATAAGTCAACAGGTCAGAATCTAAGTTCGTGCTCCAAGGCTTCTCCAGTTCATCAGAATGAAAGTCATTCGGTTATGACAACTTCTGATTGCTCGGAGAGGTTTGTTTCTGACATGTTGGCAAGTGGAAAATGCAAGAATGAATTGGGAAGTCTTACTGGGAAAATAGAAGCAGGCTATTCTGGGAACAGGGAGTCTGGTGAATGTAAATTAGATAATGAAGTTAAAGTATTAGTAAAGGATGAGACTAATAAGAGTGGGGAGGTGGTTACCAGTACCGGGCCTGATATGTGCAGTTTTCAGGATCCGGTTGTCTGGGAAGGTGAACCTCCTCCACTACTTAGTTCAGATGGTAGCACCAAGGTGCCTATGTATGTAGACCATATTCCTCAGAGATCTTTCCCCGCTAGCCGGGATGATGTAAAATTAGTTGGTAGAGATGATGACGAAAATTTCTTTGGGTGTACTCACCCTAGTACAGCCATGAAGTATTCAAGGCCAGCGCCGTCGCGTATTGGAGACCGAAGAATACGGAAAATATTGGCTTCAAAATATTGGAAAGTACCAAAGTCGAAGGATGAGACACATTCTAATTCCTGTATCGGGATATGAAACCAAATTACCACAACAGGAAGAATTGCTACAAACGGCAAAGATCTCAAATGAATATGCCTTTCAAGAAAAGGAGGCTTTTTGACCGTAGCACAGTTCCAAATCCTGATCAAGGTATTAGTAGAGAGGGATTCTTTGACTTGCGGGGGAAGGGAACCAAAGGAAATGCTTCTGCTTCGTGTTCAAAGATGCAAGCCACTGGGATGTCTTCTTCGGTAGGAGGTCAGCACTCATCTTTCCAATCAAGGAATTCACATGTGAAGCTCAGGATCAAGTCGTTTAGGGTTCCAGAGCTATTTATTGAGATTCCGGAGACGGCAACTGTTGGTTCATTAAAGAAAACAGTTATGGAAGCAGTGACAGCTGTACTTGGAGGTGGATTATGTGTTGGTGTACTTCTTCAAGGAAAGAAAGTGAGAGATGACAACAAAACTTTACTGCAAACAGGAATTTCTCAAGATGACCATCTAGATTCTGTGGGATTTTCCTTGGAACCCGACCCTTCCCGAACCCCTCCACCTTTATGTTCTGATGGTTCTCCCAGTATGCTTCCTTGTGATGATGTAAAGCCTTTAACAAGGTACCAACCGGGTCCTACTGGCGAACTACTACCTGAACCTCATGTGGCCAGTTTTGGGAGCTACATTGAAAGTGATCATGATTCAGCACCCTCTCCAACTGATATGTCAGCTGAAAAAAGCACAACAGATTCTAAAGCACTGGTTGCTGTTCCAGATGTGAGTGTGGATGCACTAGCTGTGGTTCCTGGGAACAGGAAATCAAGGCGGTTTGATATTGGACAGCGCCGAATTCGTCGACCTTTCTCTGTTACCGAAGTGGAAGCACTTGTCCAAGCGGTTGAGAAACTTGGTACCGGAAGGTGGCGTGATGTTAAACTCCGAGCTTTTGACAACGCTAAGCATCGAACATATGTGGATTTAAAGGATAAGTGGAAAACCCTAGTGCACACGGCTAGAATTTCTCCTCAACAGAGGCGGGGAGAGCCCGTCCCACAAGAGCTCTTGGACAGGGTCCTAACAGCTCACGCGTACTGGTCCCAGCAGCAAGCCAAACAACAGCTCAAACAGCCCGAGACTTGCCTTCTCGTCTAGATGTTCGATCAATTGTGTTCTTTTTGTATCTTTGTTAATGATGTAGAAAAAGTATGACAAGAAAGTAGGAGTTGAAGGATGTTTATGTAATATCAGTCTGGTCCGTCGTCGCTCTTGCCACGGCTCCCTTTCCCCGAACGGTGAGGCCGCCGGCCCTTGTAAATGGATGACAAAATAAGAAGAGAGATGGCTAACTGAATTCTTTAGAAACCCAAGTTGTTGGTTGGTGTTTCCTGATCTTTTTTTTATTCTTTTTTCTGGTAAATGTGTGGTTTGGGTTGTTATGAAGGTCTTAGTTAATGTAATGCTGATTTAGTTGTTAATTTAGGGTTAATGCTAATTCTTGTAATCTTCCAATTTGCATTTCAGTTGCAAATAGATATTATAATTTCAAGGCCATCTTGGTCTTCGTATATTTCAAATCTACTGCTT
>Dhingra_Pear_16_GATCAG_L001_R1_001_paired_trimmed_paired_merged_contig_48582 telomere repeat-binding 5-like isoform X1	GO:0000783	GO:0003691
CTGATGAACTGGAGATGCCTTGGTGCGCGAACTTAGATTCTGACCTTGCGAGATATGATCAGATACCAAAGGTATCCAGTCACAGCTGCCTTGATCACAAGGTTCCACTTTCAATGGTTTATCTCCGTCCAGGCAATGTTCCTTACTACCTGCACATTGATCTTTTCCGATTGATGTATGAGTGGAAGCGGGAGAACTCTCTCCCTCGATCAATAACTTGCCAGCTACAGTCGCCAACAAGTCAAATGCACCCATTGCATTGTCTTCAACCATCTTTCTAACTGCACGACGCTTCCTTGCTGA
>Dhingra_Pear_16_GATCAG_L001_R1_001_paired_trimmed_paired_merged_contig_48792 telomere repeat-binding 5-like
TGTTTGACATGTCTACTGAAGATGATCTCACAAGACACTTTTTAATTGGGATCGAAAGGATTTGGTGTCTTGTGGGTCAAGTTAAGACAGCATTTTGCAACAGGTCACGTTTACATGTCAATTTTTCTGTCTGTAATTTTTACATATAGACAACATACCCTTCTCCTTCCCGGTTCTCTGTTACAGAGCCTCGGGCTCAGACCGCCGCTTTCACCTGCTGTTTGGCGTGCCGCTGAGACCAGTAGGCATGGGCGGCTAGGACGCGGTCCAAGAGCTCCTGTGGAACCGGCTCTCCCCTCCTTTGCTGCGGGGAGATCCTCGCTGTGTGCACCAACGTTTTCCACTTGTCCTTCAGATCCACGTAAGTTCGATGTTTTGTACTTTCGAAAGCACGCAACTTAACATCGCGCCACCTTCCCGTTCCAAGTTTCTCAACAGCCTGAACCAATGCTTCTACTTCTGGAACAGAGAAAGGTCTCCTGATTCGGCGCTGTACATACTCTTGATGCCCAGATTTCCGATGGAAAGGAACCACAGCCAATGCCTTCATGCT
>Dhingra_Pear_16_GATCAG_L001_R1_001_paired_trimmed_paired_merged_contig_53363 telomere repeat-binding 5-like	GO:0003677
CAGACAGGGATTTCTCAGGATGACAAGCGACATAATTTGGGTTTCATCTTGGAGCCCAAACGGGCAAAGCTTACGTATCCTCCATGCAGTGAAGATCCATCTTTGGTATCTGGCAGATCTCAGGAGTTAACCAGGCATTCGGCATCTTTGGTGTCACAACCTGGGACTTCAGATGTCTCGATGAGTCCTCCAGTACTAAGTTTGGGTGGCTGCATTGAAAGAGACTTCAAGGAAGTTCCTTCTCTTGCTAGTACTTCAACTGACAAAACCCCGCCAACATCCCAAGCTCTCGTCGCAGTTCCACCAATTAGCATGAAGGCATTGGCTGTGGTTCCTTTCCATCGGAAATCTGGGCATCAAGAGTATGTACAGCGCCGAATCAGGAGACCTTTCTCTGTTCCAGAAGTAGAAGCATTGGTTCAGGCTGTTGAGAAACTTGGAACGGGAAGGTGGC
>Dhingra_Pear_16_GATCAG_L001_R1_001_paired_trimmed_paired_merged_contig_108178 telomere repeat-binding 3-like isoform X1 [Glycine max]
TCCTGCATAAAACCACCACAAAGCACATCAAATACAACATAAATCATGTAACTTGTGCTTTCCAGAGAAGCACTCAATGGCAATGTACCTGCAAACAAAATAATAATCGAGTGATGTAGGACAAGATAACCATACAAACAAAATTTACCTTCAGGTCCACATAAGTTCGATGATCTGCATTCTCAAATGCACGCAATTTAAC
>Dhingra_Pear_16_GATCAG_L001_R1_001_paired_trimmed_paired_merged_contig_20525 telomere repeat-binding 3-like	GO:0000783	GO:0003691
GGTATTGTGGAGTCCTGTTATGGTAATGTAGCAAATGGAATTGAAGTACAGGAAGATAGTAAGCTGTTAGAAACTGGAGCTTTGAAGATAGCTAACCCATGCAGTTCCAAGGATCCAACTGAACTGCATGCAAAATATCCTGCAATGCTCAATAGAGACAGCAATGTCAAAAACCTAGCAACAGGGTGAAGGTCTTTAGGCCTCCACCACGTGTTGGAGACCGAAGAATAAGGAAGTTACTGACATCCAAGTACTGGAAAGCGGCTCCAAAGTTGAGGGAATGTGAGCACTATAGATATGATGGGGGAGTAAAAACTATTTATCACAAAAGGAAAACCTTTTACAACCGTGAAAGATCTCAACGTGACACTCTTTATAAGAGGAGGAAACTGGTTGACCGGAGTTCGGTAGTGACTTCTGATGGAGGGTTTAGTGGTGAAAGTGTTTCTAACTCACCCGATAACGGAGATAAAACTGGTCCAGCTGCAAACGGAGTGTCAGCTTCAGTTATTGGTCATCAAACATCTTTCCGCTCTGAGGAATCTCATGTGAAATTGAGAATCAAATCCTTTAGGGTTCCAGAGCTTGTCATTGAGGTCCCAGAAACTGAAACAGTCGGTTCATTGAAGAGGACAGTCATGGATGCAGTGAATGCCATACTTAGGGATGGTTTAAGTGTTGGAGTACTTGTTCAAGGGAAAAACATAAAAGATGACAACAGAACTCTAATGCAGATGGGAATTTCTTCCAAAGACAGTTTGGATTCTCTGGGTTTTATGTTGGAGCCTAGTCCCGTGCAAGCTTCTGCATTTTTGTGTTCTGGCGATCCTCCATTTTCATGCGAGATGGTGGCCAGGTCCCCAGGCACACCCGTCTTGGACTCTCCAATGTCTGATGTGTTGTCTGACATTCCTCCTATAACCAATTCAGGGAGTCTTGCTGAAACTAAGCATGAACCAGTTTCCTCTCATATTGACATATTGACCAACAAAACAATGCTGGAATCCCAGGCGCTAGTTGCGATTCCAGAAATGAGCATGGAACCACTAGCCATAGTTCCTGTGAGCCAAAAAACTAAGCGATCTGAGCTTGCACAGCGTCGAACCAGGAGACCATTCTCTGTCTCAGAAGTCGAAGCATTGGTGACAGCAGTTGAGGAACTTGGAACCGGAAGGTGGCGCGATGTTAAATTGCGTGCATTTGAGAATGCAGATCATCGAACTTATGTGGACCTGAAGGATAAATGGAAAACCTTAGTCCACACCGCAAAAATCTCTCCTCAGCAAAGAAGGGGAGAGCCCGTTCCTCAGGAGCTTCTGGACCGAGTGTTGGCTGCCCATTCTTACTGGTGCCAACACCAAGCAAAGCAACACAGCAAGCACCCGGCCTTGCCAGCATTCTGAAGATCACAGACGCACCCGACCGATAGGCAGGGAGCTGAAAGGTATCCGATTGTATGATGTAGAAAAAAACAGGAAACGTTGACAGAAACAGGGAAAGAAGAAGACAAATGTACAAATGACCCAAAATTTGTGTAAAATCCTCACCCCCACAGTTTAAATTCAATTGCCGGCGTCTCTGTCTGAGGGAGGCCGGCAAATGTAAATGGTTCGTCGGAATAAAGATTATTCTAACAGAATCTCACAGTTGTTTGAATTCAATTTGTTTTTATTTCACCAACTTGTAATGCAGAGAAATGTGAATGTTCATAAACAGGAATAAACTTATTTTAATTATCTTCAATATGTTGCTTCTGTGTTAATAACTTCCATGTGAATGTGATGTGAGTTTCTTGCATTGCA
>Dhingra_Pear_16_GATCAG_L001_R1_001_paired_trimmed_paired_merged_contig_20526 telomere repeat-binding 3-like	GO:0000783	GO:0003691
CCTCCAGTAATGCTTCTGAAGGAAATTTGCAGCCTGCCTTTGGCATAGATGTTAAGCAGGAAAGACAAGATGAACATAAACCTCTGAAAGAAGAGTGCCTTGATCAGGGAAGCTCTGAAGAAAGTGTTTCTTTAGGGCTGACATCCCAAAACATCAATCGGAAGGGTATTATAAAAGAATTTCCGCATGCCGACAGTGATACTGTTTTGGAACGCACTTCAGTTATTACAAGTTCTGACAGCTCTGCAAAAGCTGGGCGTCATGCTAAGTCTGTAATTTGCAGTAGCAGGCCCACATTTCAGAAATATTCTGGTAAGGTAGAGGGAGACTCCCCGGGTATTGTGGAGTCCTGTTATGGTAATGTAGCAACTGGAATTGAAGTACAGGGAGATAGTAAGCCGTTAGAAACTGGATCTTTGAAGATAGCTAACCCATGCAGTTCAAAGGATCCAACTGAACTGCATGCAAAATATCCTGCAATGCTCAATGGAGACAGCAATGTCAAATTGTCATTGTTCAGGGATCATGATATTGAATTAGGTAGTAGAGATGATGACGAAAACTTTTCTAGGTGCATTAAACCTAGCAATAGGGTGAAGGTCTTTAGGCCTCCACCACGTGTTGGAGGCCAAAAAATAAGGAAGTTACTGACATCCAAGTACTGGAAAGCGACTCCAAAGTTGAGGGAATTTGAACACTATAGATATGATGGGGGAGTAAAACCTATTTATCACAAAAGGAAAACCTTTTACAACCGTGAAAGATCTCAACGTGACACTCTTTATAAGAGGAGGAAACTAGTTGACCGGAGTTCGGTAGTGACTTCTGATGGAGGGTTTAGTGGTGAAAGTGTTTCTAATTCACCTGATAATGGAGATAAAACTGGTCCAGCTGCAAACGGAATATCAGCTGCAGTTATTGGTCATCAAGCATCTTTTCGCTCTGAGGAATCTCAAGTGAAATTGAGAATCAAATCCTTTAGGGTGCCAGAGCTAGTCATTGAGGTCCCAGAAACTGAAACTGTCGGTTCATTGAAGAGGACAGTCATGGATGCAGTGAATGCCATACTTAGGGATGGATTAGGTGTTGGAGTACTTGTTCAAGGGAAAAAGATAACAGATGACTACAGAACTCTAATGCAGATGGGAATTTCTTCCAAAGACAGTTTGGATTCTCTGGATTTTATGTTGGAGCCTAGTCCCATGCAAGCCCTTCCATCTTTGTGTTTTGGCGACCCTCCTTCACTATCATGCGAGACAGTACTTGTGACCAGGTCCCCAGGCACACCTGTTTTGGACTCTACGATGTCCGATGTGTTATCTGTCCTTCCTCCTATAACCAATTCAGGCTGTGTTGCTGAAACTAAGCATGAACCAGTTTCATCCCATATTGACATATTGACCGACAAAACAATGCTGGAATCCCAGGCGCTAGTTGCTATTCCAGAAATGAGCATGGAGCCACTAGCCGTAGTTCCTGTGAGCCAGAAAACTAAGCGATCAGAGCTTGCACAGCGGCGAACCAGGAGACCATTCTCTGTCTCAGAAGTTGAAGCATTGGTGACCGCAGTTGAGGAACTTGGCACTGGAAGGTGGCGCGATGTTAAATTGCGTGCATTTGAGAGTGCAGATCATCGAACTTACGTGGACTTGAAGGATAAATGGAAAACCTTAGTCCACACGGCGAAAATCTCTCCTCAGCAAAGAAGGGGAGAGCCAGTCCCGCAGGAGCTTTTGGACCGAGTGTTGGCTGCCCATTCTTACTGGTGCCAACACCAAGCTAAGCAACACGGCAAGCACCCAGCCTTGCCGGCATTCTGAGATCACAGACCCACCCGACCGATTGGCATGGAGCTGAAAGGTATCCGATTGTATGATGTAGAAAAAAACAGGAAACGTTGACAGAAACAGGGAAAGAAGAAGACAAATGTACAAATGACCCGAAATTTGTGTAAAATCCTCACCCCCCACAGGTAAATTCGATTGCCGACGTCTCTGTCTGAGGGAGGCCGGCAAATGTAAATGGTTCGCCGGAATAAAGATCAGCCTAACAGAAACTCACAGTTTTAATTCAATTGAAATTTTATTTTATCATGTAATGTAGAGAAATGTGAATGTTCATCAACAGGA
>Dhingra_Pear_16_GATCAG_L001_R1_001_paired_trimmed_paired_merged_contig_39224 telomere repeat-binding 3-like
GGTTTTATGTTGGAGCCTAGTCCCGTGCAAGCTTCTGCATTTTTGTGTTCTGGCGATCCTCCATTTTCATGCGAGATGGTGGCCAGGTAATTGATGTGTTGTGAGAAGTCCCTTGTCTAAAGTTGGAATTTTTTTGATTGCCCATTTGGGTCGACTTTGTTTTCTTTCATAGTTGTTGATATGCATGCTGAGATGGTATTTTTCTGCTGGAATTTATGACGTTTGTTTTCTGTATTTAATTAAGTCTATAGCTGCTTATACAATATATTTGAGGCTGTTTAGACAATTAAGAGATGAATTTCCCTCCGGTATGCGTTATTTGATTTAGTATCATAAATTCTTAATTAATGCAATTTTGTAGGCAATAGTGTGTGCTAATTATTCATGATGATTGTGTTATGATGCATATGTGGAAAAAATAATTGTTGAGCTTTAATCTCAATGGATAGG
>Dhingra_Pear_16_GATCAG_L001_R1_001_paired_trimmed_paired_merged_contig_45755 telomere repeat-binding 3-like	GO:0003677
TACCATAACAGGACTCCACAATACCCGGGGATCCCCCCTCTACCTTACCAGAATAATTTTGAAATGTGGGCCTGCTACTGGAAATTACAGACTTTGCCCGGCGCCCAGCTTTTGCAGAGCTGTCTGAACTTGTAATAACTGAAGTGCGTTCCAAAGCAGTATCACTGTTGGCACACAGAATTTCTTTTAGAATGCCCTTCTGACCGACGTTTTGCGATGTCAGCCCTAAAGAAACGCTTTCTTCGGAGCTTCCCTGATCAGGGCACTCT
>Dhingra_Pear_16_GATCAG_L001_R1_001_paired_trimmed_paired_merged_contig_45807 telomere repeat-binding 3-like	GO:0000783	GO:0003691
GCCCACATAGGAAGTCGGTTGAGGATGGCCAATTCTGTGCATTTGAATTATTGGCCTCTTTAGCTGGAAAGTTATTGCAGGAGAGTGAAAGTTCTGCCTCCAGTAATGCTTCTGAAGGAAATTTGCAGCCTGCCTTTGGCATAGACGTTAAGCAGGAAAGACAAGATGAACATAAACCTCTGAAAGAAGAGTGCCCTGATCAGGGAAGCTCC
>Dhingra_Pear_16_GATCAG_L001_R1_001_paired_trimmed_paired_merged_contig_53109 telomere repeat-binding 3-like	GO:0003677
AGAGTGCCCTGATCAGGGAAGCTCCCAAGAAAGCGTTTCTTTAGGGCTGACATCGCAAAATGTCGGTCAGAAGGGCATTCTAAAAGAAATTCTGTGTGCCAACAGTGATACTGTTTTGGAACGCACTTCAGTTATTACAAGTTCAGACAGCTCTGCAAAAGCTGGGCGCCGGGCAAAGTCTGTAATTTCCAGTAGCAGGCCCACATTTCAAAATTATTCTGGTAAGGTAGAGGGGGGATCCCCTGGTATTGTGGAGTCCTGTTATGGTA
>Dhingra_Pear_16_GATCAG_L001_R1_001_paired_trimmed_paired_merged_contig_71381 telomere length regulation TEL2 homolog
AAGAGAGGGGATTCAAACTTGAGAAGTAAATCTTCATTGTAGTTTCTGAGGAGAAAATACAAATCGACAATTTCGAAAGAGAAGAAAAACAGTGATATTAACTAGCGGCGTGAACCGTACAAACAGAAAGCTGACATAATTTCGATCTTTTTGGTTGATAAAACCAATAAGCTTTAGTATTTCATGACATTGGAGTGGGGGATGATAATTGTCCCCTTGGATAGACTGGAAGGTAGCCCGATATTCTTCTTCGCCATGGATGTACTTTCCGCTGACTC
>Dhingra_Pear_16_GATCAG_L001_R1_001_paired_trimmed_paired_merged_contig_741 telomere length regulation TEL2 homolog
CCATGGATGTACTTTCCGCTGACTCTAGTGCTCGGGAAGCTTGGAGGGCCATCTCAGCGTGGAGTTGTAGGCATGCCATAGCCATCGTGTAGCACTCTCTATCACTGTCAGATTCAGCTACATGAAGGGCCCATGTGCGCACCCATTCAAGCCCGCTAGAAATTTCAACATTTCCTTCAACCAAAGAGGTTGCAACATAAGAGGGATGAAGTGATAGCAGTACGCACGAAGCTGCAAAAAGGGCAGCTTTTCTAACATAAGCTTCCTTGTGATGACATATCTCCCTGGATCTTAGCATATCTAGAAAAGGGGCGGCGAGTACAGATGCTTCTGGATGCATGGCTGCACATTTCATACAAACTCCAAGCATATAGATGAGCTTCCCCAGGACGAGAAAGTCTCTATCAAGCAAGTCAACACCCTGCCTTTTCTTATCAAAGCCCTGCATGGCAGGGAGCATAAACGCTGCTGCATACACTGGAAATTTATTATGGGACCATTCTATTTGTGCTTCTTGCCAATCTGCTGATTTTAGGCTCCTCTGGCGCGTGTTTCCTCTCTTAATCTGACCAGGTTTTGAAGGAAGTTCCCTCTCATAACGATTTGTCCAATTCAGTAAAGATTTTGATTCTGAAATCTCTTTCCAGGGACCAGCTCCAGCGGGCCCTATGTCACTAGGCAAGAACCAAGCCTGGGTCTCTGATGTGGTTGATATGAGCGCCTTAGCCTGTTTAGGCTTTATAATTTTGGTATGAGCAAGCTCCTGAGCAGCCTCCGTCATGACATCAAGTATCATTATGCGTTGACTGACATCTATACTAGGAGAATACAGTAGTTTGTTTAATGTCTCCAGAGATTCCAATGGACATGTCACGAGCAAAGCAACCAACGCTCTTTGTCTCTTGTCTTCAGCTGAATCTTCCTCACCTTCTACAGCCAAGTCAGAACAACGAACCTGTACAAGAGTTCTCACAAGATCACTCGCTACGTGCTTAAGCTCATCAGGTGATGCTCGGACAAGTTTTTCAGCAACATTAAGAGCATTCTCCACCCCATCAGCATCATCAGATTTCCGAAGTGCTGCAACTACATCAACCAACTGTGAAAATTTTCTTTTCAAATCTGTGTCATCATCCGACAAATCATATGGCTGTAAAGATGACTCACTTGAAACATCAGAACTCTCACTAGCATCGTCATTTTCATTGTCATCAGAGCCCGACTCGTAATTTAGTGTAACTGGATCGATGATCTCGTCTGGGTCAACCAACTTCGGTTCATATGATTTCCTATTTTTACTCTTCCCATTACTTGATATACCATCACTGGCTTTACGGGTTAAGTCCTTTTCCAGCACTGAGGTAGTAGATGCTTCAGGATTGTCTATTCCCTGTTGTATGCAATTTGAGGTTCCCGAAGTCACTTTCTCAGGGGTAGACAACCCAAATTCCCAGTCGATAGTGTCCCCAGTGCAGCTATCATCAAGGTATAGAGGATTTTTGGGGTCAATCACCTTGGAGAACACTAGAGCAACACTGCTGGCCATTTTCCGAACTAAATGGTTTGGGCTTTCCAGCCTACAGCTCACTCCTTTGAGAATTGAGTGCATCACATCCTTAGTCTCGTCTAGTTCCTCTTTAGACATCTTCTCCAGGGAAAGGCCTACAGCTGCAGATACATAAGTTTGCTGCTCCATTGAGGCTGATTGCACAAACTCCTTTTTTGACCATACTGTTACCAGATGCTGCAATGTGTCCAAGAAATTTCGGGTATTGTGACCTTTAGCGAGTGAATTACTATAAGGTGGGCGTTCAAGAATAGCAAACTGAAGGATCCATCGCAGGCAGCAAACAGGAAATACTTTCCAGAGTAAAAATTTGTCAGAAAACATTGACCTCACTGATATCTGGTATTGAGAAACCCGATGAAATAATAGCCAAAGAATCCAGTAGGCTTCAACATCACTGACACCTTCAGATGCAAGCTGATGCAAAAGTTGCTCAGACATTCTTTCTACAGCATATGAATCGCTCATTGCTTGTATCACATTCAGCCAAAATTGGGATTCTGGGTTTGATTCAAAAACATCTGAGACAAGTGGCTCTATATTTGATGATAATAAGCTCCGTACGTGACCAAGAATCCGGGGGATTATCTCGCTTAAAAGTACATCTACAGATCCACGTCGACATATACGAGAAAATGTTTCCCCAACAAATAGTAATGTCCCATTCATGTCACTTTTAAGAAACGCTCCATCTAATAGATTTGTATTCCTCTCTTCTGCTAGAGAAAGAAGCTGAACTGTAACTTGCTTGAAGAACAAATGTGAAGAAAGAGAAGTTGGAGCTCTCAATTGTGCTTTGTCAGGTATGGATGCAACAATCTGTGCCACTCTAGATACAGCTGGCTTAAGATTTTCGTTTATATAATCTTCAGATTGGCAAGAACCACCGAATTCTCTAGCCACCTGGAGCACCCCATTATTTTCAAGCAAGCAGAGTATGAGTAATCTTTCAGTATTAGAGTGAATGGCCTTAACATCAAGATCATCACCTCCACTCTTCTGCAAACAAGGGACCAAGGTCTGAACTACCTCGGTGGCAAGTCCATGAACAAAGAAAACATCATACACATGTTTACGTGCTGATAAGGGGAAACAAGCTAGCCAGTTGGAAGCAAGATCAATTAACAGAAACCGAGCAAATGTCGAAAATGCAGCTCCTCCATAGAATGCCTGCCACCACTCTCTTCTCTCAGCTGCAGAAGGAGCCTCGGAACTAATTATCTGCTCTCTGCATTGCTCGTCAATAGCACCTGAGAGAAGAGAGGCGTCGAGAGGGAAGAGAAGAACGGCGAGGGAGTGAAGCGCGCAGATGACTTGGTCTACGTGCTTCGCCTTCTTCACGGTTGCGATTGCTTCTCCTACTTTCTCAAGAAGTTTCTCTTCTACTTCGCTTCGTGTTTTCGGACCTTTCTTCTCCATGTTTGTTTGTTGCTCTCTGCAACAATCTGAAGCTTTTCGCGGCCGAAATTTTGTTGGCCGATACGCAGCGAGTCTGCTTTTCGGCGGCGGAAATAATCAGTTTCGGAAGAGACG
>Dhingra_Pear_16_GATCAG_L001_R1_001_paired_trimmed_paired_merged_contig_132293 telomerase reverse transcriptase isoform X1
AAAAAAGGAAAAAGACAAGACAGCACCATACATGATAGGAAATCATCATTTTCAGGGAAATCAAACATTAGAAAGTCATTACTGCACAAACCGTTGCTGCTTGTAAAATATACTGAGATGATAAGGCAAATTTCTATTCATACAATTTATTGCTGCTTGACAAGATTAGCAAATCCAAAGATATACACAAAGATTTCTTATCACGTGGTCTCCATTGACCATGGTCATCAATTGTTAGGTCAACATTGGTGTGTTCAAATTCCAATAAAATA
>Dhingra_Pear_16_GATCAG_L001_R1_001_paired_trimmed_paired_merged_contig_103493 telomerase reverse transcriptase	GO:0003964	GO:0006259	GO:0051276
GCTGGTGGTTTGTACGCAGAAGTGGCAAAAATATCGATGCATTCCTTAGTAAATAAACCATAATGCCATCCCCAACCCTTTCTAAGAGAAGACACCAAGCCGACGAAGTTAGAAGCTCCACAATGCCGCTTGACTGATTAGACTTATCATAACCACTGTATATCACATTGGAAGACACAGGTTGCTCAACCATCATCGCTTCAATCACTGCTCTAACAATCTCAATTTGGGACCAGTGAGAGTCGGGGGAAAAGCGGGTGACCGCAGGTGTATTTTTCGCAAAGACGACGTATCCATGGTTGAGGAGATGGCGGTAATCGGAGGGGTCGTCGGGTCGGAGGAGAAACGACAAGCCGTCAGGCGCGGTGCAGCTGAGGCAACGGCGGCCCTTGCAGAAACGACAGTCGTCGGGGACTGACGACGACGAATGGGGAGGGAGCAAGGAGACGATGGTGTCGGACAATGTTCGCGCCCGTTTGCCGAATAGTCTACGGAGGACCTCCGGAACGCGGCGTTTCCTTCGCATTTTCTTCCGCATTATCGGGACAACGGACAGTGGAGTGGACTGGATTGGAAGGGGCGGGACTGTGAAGCGA
>Dhingra_Pear_16_GATCAG_L001_R1_001_paired_trimmed_paired_merged_contig_43663 telomerase reverse transcriptase	GO:0000333	GO:0003721	GO:0042162	GO:0070034	GO:0007000	GO:0007004	GO:0050000
CAAAGTGTTGACACACTGTCTTAAGCTCTTAGCAGTGTATAACAAACTCGTAAAGCAGCAGTCAATTCTCCAACCTCATATGCTTCGTATATAAAAAGGAATCGTTTACAATGGAGCTATGAGCTGCTTCACCTGCACACAATAATCTGGACAGGCTCGGTACTGCACAAAACCTTTTCCCAAAAGTTCGGAAAGAAAAAATTATAGAGCACAAAGATGCGAAAAACATAAGAGACTCGTTGGCAAATTCACAAATTGTACCACATTGCAGACACTACGTTCACTCAACAAACGTTCACGCTCAGATAAATCGTGCTTTCTCCGCTCTTACATCGTCCTTGTTCAAGTGCTGTACCTCTAAGAGTCTTCTAATACTTGATCTTCCACATTACCGAGGAATGTGATCTGTCGACTGCATACCTTAGTTGAGAAGACACAGACCCCGATATTGTATGCTTTAACAACTTAGATGTCAAAAGGGAGATCAACTCCTTATGTCGCGATTGCTTTCTCTTCAGTACTTGGATATAAGCATATAAACCAAGCCATTCAACCTCTCCCTTTTCCAGTTGAAGAATTGGGTGGAAATCAGCATGCACAGAACGCATCCTTCTCTTTATGAGCACATGCATGTACCTCAAAGATCTCTTGATAATGTTAGCATAAGATCTAGGGCGAAGTTTCCAGATGTATGATAAGTCACGAACATAACAATGGAACTTCATTGCACATAACAAGAATGCTTGGTAGATATTTAATCTCACAACAGATGCTGAATTGATGTTGGAATCAAAGAATATTGGATGGCATTTAGGTTTCATATAGTCACACAATTTTTTCTTCAAATGACGACCTGGTTGGTCTTGCCAGCTGACAGTAAGAGTGGAACGTAGATGGTTGTTCCAGTACTTTGTGTAGTCGGCCTGAACTTCAAGAGTGCAAGAATTAAGAAGCAAGCCACTCCATCGAATGAATGAGATGCCGTCTTCACCAAGATACACCCTGCTTGATGGTATTCCAGGCATGTGTTGAATATCGAAATTCACACAGAACTTCTTTTCATTCATGTAACAGTTATAATCCCGAAATCCTCTTTGTAACCTGGTGAAGAAGCCAGCAGCCTGATTCCTTGAGGTTGAGATGAAAAGAAAGTCATCAATAAATCTTAGTAGAATATAAGTTGAGGATGAGGCAATGCCATCCTCATTAGCACTCTGTGCAGCAGAAGCATCTCCAAAATTATGTCCTCTTGATGAATCTATTGTCGCGGGTTCCCAAGTTTTTTCAAGAAATGGAAAGATCACATTCCTATCCAAATGTCCATAGTATAATGAACAAAGCAAAGAAGACAAAACACTTCCTTGAGGAATACCTACACCTTGCAGATAAAACTTTTTATCTAACTGTAGCACATTGCGCTTGACATGTTGATTTAGATTAAAAAAGAGCTCCTCCTTCTTCATAGACCTGCTATATTCCTGATTAACAAGGACACTTTGCAATGATCGGTGTAAGGCAGAAGATTTAAACCTCAAGCTGGTATGTTGATCCAATAATGCAGGATTCTCATGAACCCATAAAAATTCTTTTGTGCAAAGAACTTCATAAGAATGTTTTAGAAAATATTCATCCGTTCTTATGGCATCTTTCATCACACAAAGCAGCTTATCCTGGTCAACGGTATCATAGGCTTTTGACACATCAGAAACAACAATAAATACATCAGGCATCATTGTCGGTCCATTCTTTAAACCCATCACAAATGGGCATAACTTTCGGTAGACATCATTGTAATCAAAAACTGATGAACCTAACTTCTCTGGCTCCTTCAACCGTACAGCTTTTAGAACAGCATGCGTATCACAAAGAACGCTATTGACAGACTTGAAATATTCAAATTTGACCCTTTTCTGAAGACTTTTTTTCCTTCTTACTATGCCACTGGACTGCTCTGCCAAACTGAACTCCTTTCGTGGCATTTTTGATGATGCTTTTAAATTTGCTAGCAACCGCACTCCACACTCTTTTGGACAAATCCGAAGCTTTGAAAAACCAAATAATCTTTTTCTTATAATCCTTCTAGTTGTTGCATCATCCAAGCAATAATACCTCTGATCTTTCATGCAACTGATAGTCTTATTCTTCACCTTCTCCCAAACTGACTTTCGATAGTAATATACATCTTGCCTCCCGTGCTCACTTTCGGTGATATAGAAGTTGGCTTGCAACAAAGGGACAATTATGGATGAAAAGAACCAATAAATCCAGCTTTTCAAGACTTTTTGTTTAACGATATGTGCAGCATCATTCAATCTAGGGAATCCTTTATGAATGTCTAATCCTTTTCCACCCATGTCTTTTAGTGCCTCATTATTCATGCTGCAGAAATACTGTTTATTTGATAGGAATGGGAACCTAGATGTTTTCAGTTTATGCATACATTGCCGTAAAGAAAAATTTTCAAATCTTCTAAGATGTATGAACTTGGAAATATTTCTCCTCAATATTCTCCAATTAGAAGCAGTTCCTAGCAAATCTGAAGGAATGATTCTCTTACAAACAGCCCACATAAACGAGACCACCTGACTTTTCAAGCAATAAGACTTAATAGCCTCGGAGTGAGAATCAGTAGCATCTGGAGATGAAACACCACAATGCTTGTCCAATAATCTTAAACTATGGCAATGTTGAGCTCTACGTATGAGAGTCTTAAGCAACTTAACAAGGGAATGATACATGAAAAACATAAGCCACCACTTATTGTTCATATACGGACCACAACACACACACGCACACAGGAACCCAACATAAAACAGAGATAAGAAAATGGCTAGAAGACAAGGATTAAAGACCTAACTTGAGCACAATTAATAAATACTCCCAGTCTCCACAACACACACACGCACAGCAGAAATGCAAAAATAAAAACATATAAACAAAGAACTTTAAAAGGATGTAAGATATCATGACCATAGCAATTCAAATAATCATTTCCACATATTGTTTGGCGTAACAGTTCACCTTTTGCAAAGGGCACTTTACTACTTTCCAATTGATATTTTTCAACCCTTTATTCCCTTTTGAGCTTTAAACATCTTCA
>Dhingra_Pear_16_GATCAG_L001_R1_001_paired_trimmed_paired_merged_contig_82220 telomerase reverse transcriptase
TGCATCGATATTTTTGCCACTTCTGCGTACAAACCACCAGCAGGTCACAGGCCTGCCAATCAGTAAATTGTGTCCAAAGAAGTTGAAGCGCGCGCCACAGCCACAGTGGCAACAGTCATTGCCTGAGTCGTATGGACCCCGGAAAAAGAGGGAAAGAGAAGATAATGTACACTCATTGTTGAAGAGACAGCACCTTAGTTCTTTTAGCAGTGATAAAACCGTTGGTTCTGCTGCCTGCTGTGGCTGCTGCAG
>Dhingra_Pear_16_GATCAG_L001_R1_001_paired_trimmed_paired_merged_contig_37397 telomerase Cajal body 1 isoform X2
TGCCGCTTGGAAGCCTGTTACCCATTGTCCAGTTTGCAGATCATAGATATGCACAACACCATCCTGACCGCCTGTACAAAGATGGCGTCCAAGTGGCTCAATATCAAACAAAATCCGTTGGTTGGTATCTTCCGATGACCTATATAACTTATACACAACATCAACCGCTTTGCGTATATCCCAGCATAATATATAAGGATCCTTTCGGCCTCCAGTATATAAATAATTTCCATCTTTCGAAAACTGGACATGTGTAATCCCACCTTCATGACCATGCAATACATACAAGGGTTCCATATTATCTTCTCTATATATTGCAGCAGTCTTGCTATAAGAACCTATAGCTAGCATTCCACTATGGGTTGGACAAAATGCCATTGCAGACATTATACCAGTTTGGCCTTCTTTGTTTCCTTGAAGTGTAGAATATTGATCAAAATCCCTACCAGGGCGATGTAAATCAAACACCCGAACAGATTTGTTGTATCCGGCAAAAATCTTTGTTCCAGTAGGAT
>Dhingra_Pear_16_GATCAG_L001_R1_001_paired_trimmed_paired_merged_contig_38912 telomerase Cajal body 1 isoform X2
ATACCATCAAAATTGAGCTCAAATATTTGGGTTGTACTTTTACAAGTCGATGCATGAAGTCATTTCCTATTGACTGATCTTGTTCATAACCTTCTAATTCAATTAATGTACAACAATTAGGCAAATGATGCACACATCTCCATCGATCTTTCCATAACGAAGTCTCGCCATGGCTGTTTGTCTAGGGATGCTGGTCAAGGTTGTGGCTGTTATAATCATCGCCGTCCATTGCACCATCATTCTCCACCATTGAAGCAACAGAGAAGCTCCACACGGAAGCACAGTTTTCGTCAGCACTCAGATGAAACTCGTCATTGCCATCATCAGGATCAACAAATCTTCGATGCCCCGAAGAAGTGGTAGCCATTGGCAGAAAGGGATGAAAGGAGAATCCGTTAACAGTATCCAATGCCGCTTGGAAGCCTGATACCCATTGTCCAGTTTGCAGATCATAGATATGCACAACACCATCCTGACCACCTGTACAAAGATGGCGTCCAAGTGGCTCAATATCAAACAAAATCCGTTGGTTGGTATCTTCCGATGACCTATATAACTTGTACACAACATCAACCGTTTTGCGTATATCCCAGCATAATATATAAGGATCCTTTCTGCCTCCAGTATATAAATAATTTCCATCCTTTGAAAACTGGACATGTGTAATCCCGCCTTCATGACCATGCAATACATACAAGGGTTCCATATTATCTTCTCTATATATTGCAGCAGTCTTGCTATAAGAACCTATAGCAAGCATTCCACTATGGGTTGGACAAAAAGCCATTGCGGACATAATACCTGTTTGGCCTTCTTTGTTTCCTTGAAGGGTCGAATATTGTTCAAAATCCCTACCAGGGTTGTGTAAATCAAACACCCGAACAGATTTGTTGTATCCAGCAAAAATCTTTGTTCCAGTAGGAT
>Dhingra_Pear_16_GATCAG_L001_R1_001_paired_trimmed_paired_merged_contig_3518 telomerase Cajal body 1 isoform X1
AACTATAGGACTTCTTGTTCGAGTAGGAAGATTTCGGTTTTTCGTATTCCTCTTCACTCATAAGGGAGATGTTTTAGGTTCGAATTTCTTGGATGTACTCAAAAAAAAAAAAAAAAACCTGAAGCAGCATTCCCTATTTTTGGCGGTAATACCCAAACCCAGCAAGCTCTCACTCATAGCTGATCAGCAAGCCTCAATAGCTTGAACGATGGCCGAAGAAGAAGAGCGGCAGCAGTACCAACCCAATTTGCCCTCTCCAGATACAGAAATTACAGAAAACCCAACCCATCAACGGCAAGAAGATTACTCTTGGCCGGCGATTCGGTTCGATGTTCATCCGCACAGAGCCTTCCATTTCCGCCACCAGTTCCGAACTTCCCCAATCCCCAACAACTTTCTCAAGGGCGTCAAATGGTCGCCGGATGGGTCGTGCTTTCTTACCAGTTCCGAGGACAACACGCTTCGTGTTTTCGCATTACCGGATTATGGGAGTGAGAATGCTAATGATTGTTCTGTAGCTGCTGATGAAGATTCGTACGCTGCAAACCTTGTTGTGAATGAGGGAGAGTCTGTATACGACTTCTGTTGGTACCCGTACATGTCTGCTTCAGACCCGGTTACCTGTGTTTTTGCAACTACATCTCGTGACCATCCAATTCATCTTTGGGATGCTTCTTCTGGACAGCTACGTTGCACTTATCGTGCTTATGATGCCGTGGATGAAATCACAGCTGCTTTTTCAATTGCCTTTAATCCTACTGGAACAAAGATTTTTGC
>Dhingra_Pear_16_GATCAG_L001_R1_001_paired_trimmed_paired_merged_contig_39147 telomerase Cajal body 1 isoform X1
TATTAGAGTGATACTGTTTATGACCTTGTAGTTCAATTAATGTACAACAATTAGACAAATGATGTGCGTCTCAATCCATCTTTAGATGTAACGGAAGCTCGCAGGGTTGTTTTGACTAGGGATGCTGGTCGAGGTTGTGGCTGTTATAATCATCGGTGTCCATTGCAGCATCATTCTCCACCATTGAAGCAACAGAGAAACTCCACACAGAAGCGCAGTTT
>Dhingra_Pear_16_GATCAG_L001_R1_001_paired_trimmed_paired_merged_contig_39148 telomerase Cajal body 1 isoform X1
AAAAAAAGAGTGGAGAAAATGACAAACGAACAGAACAAACATGATTAGCATAGGAGACTAAAATTGAAAGGATATACAATGAAATTTGTCAAAAGTGTCTCTAAAAAAGGAAATTTGTTTTCAGCAGAAGCGCAGTTTTCGGTACCACTCAGATGCAATTCCTCATTGCCATCATCAGGACCAACAAATCTTCGATGCCCTGAAGAAGTGGTAGCCAATGGCAGAAAGGGATGAAAGGAGAATCCGTTAACGGTATCCA
>Dhingra_Pear_16_GATCAG_L001_R1_001_paired_trimmed_paired_merged_contig_49280 telomerase Cajal body 1 isoform X1
TATTAGAGTGATACTGTTTATGACCCTGTAGTTCAATTAATGTACAACAATTAGACAAATGATGTGCGTCTCAATCCATCTTTAGATGTAACGGAAGCTCGCAGGGTTATTTTGACTAGGGATGCTGGTCGAGGTTGTGGCTGTTATAATCATCGGCGTCCATTGCAGCATCATTCTCCACCATTGAAGCAACAGCGAAACTCCACACAGAAGCGCAGTTT
>Dhingra_Pear_16_GATCAG_L001_R1_001_paired_trimmed_paired_merged_contig_91591 taxadiene 5-alpha hydroxylase-like	GO:0005886	GO:0016021	GO:0000249	GO:0005506	GO:0010295	GO:0020037	GO:0016126	GO:0055114
GACTAGTTGATTTAGCAAAAAATAAAAATTGACCGACTAAAGTCACATCATAATTTGTTAATAGAAAATTAAACCAAATCCTGACTTTTAGTCACAACATCTTTTAGTTACAATCACTCTTCATGACTAAAAGATTTAGTTACAATGCCCTTATGACTAATAAGTATGTAGTGATCACAACCGGTTTTCATGACGGAAAATCTTAGTAAAGCCATGAGATGCAGATACAAATTATCAATTCTTTGCAAGGCATATAAACAATGTAATTAAGGCTTCCTTGGTTTGATCTTGATTGGGAGACCCATGGATGGATATGGCATTGGTTGCCTGGTGATAGCTTCATCGGGGTACACCGGAGACCACTCATACATTGTCACCAAGTTGTGGATGATAGTGAGCACTTCTACTCTTGCAAACTCATTCCCTATGCAAGTGTGGAGGCCTCCTCCAAATGGAATATAAGCATAGGGAGGGATTGGTTTTGATGGGTTCTCAAACCTTGATGGATCAAACTCTGTAGGCTTGTCAAATGTCTCTTTGTTCATATGAGTTCCATGGGCCACCCAAAACACCTGCCATCCCTTGGGGATATCATAGCCACCATATTCAATGTCCTTAAGTGCTTTTCTAAAGCTGCCAAACACAGGAGGGATAATCCTCATCAGCTCTTGTGCAACTCTCCATGTGTATTTCATCTTTTGTATCTCAGCCCAAGTCAGCCTATTTTCTGCTCCCTCCTCCCTCTTCCCTATAATGTCCATTTGTTCCTCTAAAACTTTGTTGTATATCTCAGAGTCTCTGGACAGCTTCCATATCATCAGGCTCAGAAGAATGGCTGAAGTGTCGTGACTAGCTACCATCAATGTGACATAATTATCCACGATCAAATCATCTGAAACAGGTTCTTCATTTTCATCTCTTAATGCTAGTAATGATGAGAAAACATCGCTTGTAGGGCTTAATTTTCCTTTTGAAAACGCCTCCTTTCTTTGCTCAAGTATTGGCAAAATCTGGTTAGCAATCCTTGACCGGGCTCTTAGGCCTTTCCAGTAAACAGTGCCAGGGAAGTTAACAGGAAGAGACCAAACTGCTTTGAATGCTAAAGAAAAATCATCAAACAAAACCTCCCTAATGCGCTCATCCTCGATGCCGAAAAGGATGCTGGATGCTATGGTGAATGTAAATTTCTTCATGGTGACCACAACTTTTATGGTGTCTTTATTTTCGGTTTCTTTTAGTAACATGGTCTTGATCAGTCCATCCATTCGTTTAATATAGTTCTGTAGACTTTCTGGCTTTAAGAAGCTCACCATTGCTCCCTTTACCAATCTGTACCTTGAGCCTGTAAGTTCAAATATATTTTGCTTTCCAGAAATGGCTACCAGGGTGACAGGTTGCTTGGCGGCAAGGACATCATCCTCAGCACCAAGGACGAACTTGTTACCCGCTTGACCAACAACCACCACAGTTGGGGAACCCATCAAGGAGGTTTTGAACACTGGTCCATGCTTTGATGTTCTCTCTTCGAGCCATTCGGGTCCTTGATCTTGTTTCTGTGCTCGAAGAAAGCTGAACGTCTCTCCGATTAAGGGAAAGCCTAAAGACCCTCCTGGCAGGTTTTTGGTCTGATCCTTAAACAGAAATTTTGAAAGGAAAAAAGCGATGAACAGAGTTACTACAATTACTGCAATGAAAGCTTCCATGTTTGTGGAAGAATGCTATGATCAGAGAGATTGAACTAAATGAATATATGCTCAACCATGGCCGGCTGCTACAAACAAACCAATTGAAAGTGATGGAAATATTATAATGGATTATTAACTAGATTGAGTAAACGGCAACATGCACAAAAGCATGTCTGCATATTCTTCTTCCTTCATTTTGAATCTAAGGGCCTACAAAACTCTGACCTGATC
>Dhingra_Pear_16_GATCAG_L001_R1_001_paired_trimmed_paired_merged_contig_130114 taxadien-5-alpha-ol O-acetyltransferase-like	GO:0050638	GO:0008152
AAAAGAAAGAGAGGGAATCGAGTTCTACTGGTCCTCATGAGTAAGGACTCTTGACCAGCATCTCGTACTTTTCAACTGCACTTGTGGGGACCGCCACCATCACCTTCACAGATTCCCCCCGATCATCATCACCACCGTCAGAATGTCCAGCTGGCAGAAACAGGCAGTACCTATCGCTGCATATGGGACCAACGTGCACCGGCTTCCCCATCCCAAAGTCAACCCTCTCCAGGCCCAGCCTCGACCACTGCG
>Dhingra_Pear_16_GATCAG_L001_R1_001_paired_trimmed_paired_merged_contig_13915 tax1-binding 1 homolog B-like [Pyrus x bretschneideri]	GO:0005737	GO:0016021	GO:0030244	GO:0048193
GGATATAATCAGACGAAGCAGATCCTTTCCCTGATGCGCTTCGTCCAAACCTATTTCTAGCAGTATTCATTCTATGTTGCTACTTTCAAGATTCCTCCACAACGCATTCAGTCTTTCTAGCTCCATCTCTTTCAAATGAATTTCATTGACCAGGTCTTCTGCTTGTGCCTGTTTTGCTTCTAGCTGCTCAATTAGGCTGTGAAGTTGCTTATCCTAAATCTTCGCTCTTTGCACTGGCAAAGGCTGACT
>Dhingra_Pear_16_GATCAG_L001_R1_001_paired_trimmed_paired_merged_contig_13916 tax1-binding 1 homolog B-like [Pyrus x bretschneideri]	GO:0005622	GO:0016021	GO:0030244	GO:0048193
ATACAAGATATATTAGGTTTAGCATGCAAAGAGAATTTGGAAATATCGATAGCGTCTTCATGGAACACTCTTCAAAACGAGATCTTGATGAAGACCAAGATGTTCAAAGCTAAAATGTAGAGCACAAAACCCGACCTCAGCAGCATGAGCCTCTGCTGATTCTCTGCTCGGCCATCGGCATTTCTATGATGAGCGTCAAGGATATAATCAGACGAAGCAGATCCATTTCCTGATGCGCTTCGTCCAAACCTATTTCTAGCAGTATTCATTTCTATGTTGCTACTTTCAAGATTCCTCCACAACGCATTCAATCTTTCTAGCTCCATCTCTTTCAAATGAAATTCATTGACCAAGCCTTCTACTTGTGCCTGTTTTGCTTCTAGCTGCTCAATTACGCTGTGAAGTTGTTTATCCAAAATCTTCTCTCTTTGCACTGGCGAAGGCTGACTCAATGCATTTTCTTGACTTTCTGCCCATCTTTCCTCTAAATCATTCACTACTGCTTCCATTGAACTCAATTCTTTTTT
>Dhingra_Pear_16_GATCAG_L001_R1_001_paired_trimmed_paired_merged_contig_13917 tax1-binding 1 homolog B-like [Pyrus x bretschneideri]	GO:0005737	GO:0016021	GO:0030244	GO:0048193
CGGCCATCGGCATTTCTATGATGAGGGTCAAGGATATAATCAGACGAAGCAGATCCTTTCCCTGATGCGCTTCGTCCAAACCTATTTCTAGCAGCATTCATTCTATATTGCTACTTTCAAGATTCCTCCACAACGCATTCAGTCTTTCTAGCTCCATCTCTTTCAAATGAATTTCATTGACCAGGCCTTCTGCTTGTGCCTGTTTTGCTTCTAGCTGCTCAATTAGGCTGTGAAGTTGCTTATCCTAAATCTTCTCTCTTTGCACTGGCAAAGGCTGACT
>Dhingra_Pear_16_GATCAG_L001_R1_001_paired_trimmed_paired_merged_contig_13918 tax1-binding 1 homolog B-like [Pyrus x bretschneideri]	GO:0005622	GO:0016021	GO:0030244	GO:0048193
TACAATACAAGACATATTGGGTTTAACATACAAAGAGAATTTGGAAATATTGATAGCGTCTTCATGGAACACTCTTCAAAACGAGATCTTGATGAAGACCAAGATGTTCAAAGCTAAAATGTAAAGCACAAAACCCGACCTGAGCAGCATGAGCCTTTGCTGATTCTCTGCTCGGCCATCGGCATTTCTATGATTAGCATCAAGGATATAACCAGACGAAGCAGGTCCTTTTCCTGATGCACTCCGTCCAAACCTATTTCTAGTATTATTCATTTCTATGTTGCTACTTTCAAGATTTCTCCATAACGCATTCAATCTTTCCAGCTCCATCTCTTTCAAATGAATTTCATTGACCAGGCCTTCTGCTTGTGCCTGCTTTGCTTCTAGCTGCTCAATTAGGCTGTGCAGTTGTTTGTCCAAAATCTTCTCTCTTTGCACTGGCGAAGGCTGACTCAATGCAATATCTTGAATTTCTGTCCATTTTTGCTCTAAATCTTTCACTACTGCTTCCATTGAACTCAGTTCTTTTTTCCTCTCCTCTAACTTTTCAAGTACAGCCTTCTTTGAAGCTTCTATGTCATTTTCAGTTTCAACAGTTGTCTTTGGGTCACCAGTGGATTCATCCGATTGACCAGATCGACTGGCATCCAATGCAGTTTGTGCATTTTCAAGTTCATATCTCAAATTCCTTTCATTCTCGTCCATCTCCATTAGCTTCCTCTTAAGCAAATTCGCTTCTTGAATTTTTTCCTGTATTTTACTTTCACAATTCGATATTGCCCTTTCATATGCAGC
>Dhingra_Pear_16_GATCAG_L001_R1_001_paired_trimmed_paired_merged_contig_34561 tax1-binding 1 homolog B-like [Pyrus x bretschneideri]
TGGCATCCAATGCGGTTTGTGCATTTTCGAGTTCATATCTCAAATTCCTTTCATTCTCTTCCATCTCCATTAGCTTCCTCTTCAGCAAATCTGCTCTTGAATTTTCTCCTGTATTTTACTTTCACAATTCGATATTGCCCTTTCATATGCAGCATTCTCTTCCTGCAATGTCACCTCCCTCAACTGTGCCTGCTGTTCGCAACTATTAAGAAAGATTAAAACA
>Dhingra_Pear_16_GATCAG_L001_R1_001_paired_trimmed_paired_merged_contig_48237 tax1-binding 1 homolog B-like [Pyrus x bretschneideri]
AATGCACAAACCGCATTGGATGCCAGTTGATCTGGTCAATCAGATGAATCCATTGCTGATCCGAAGACGACAGTTGGAACCGAAAATGACGTAGAAGCTTTAAAGAAGGCTATACTTGAAAAATTAGAGGAGAGGAAAAAAGAACTGGTCGGTTTCATTTTGCTTTCAATCTTACAGTTGTTTCGTCTTCGTTCATTGCAAATGTGTTTGTATTTTGGATTTATTTTATCTCGATTGCTGAAAAGATGTGCTCTCCCAGAGTTCAATGGAAGCAGTAGTGAAAGATTTAGAGCAAAAATGGACAGAAATTCAAGATATTGCATT
>Dhingra_Pear_16_GATCAG_L001_R1_001_paired_trimmed_paired_merged_contig_60837 tax1-binding 1 homolog B-like [Pyrus x bretschneideri]	GO:0005622	GO:0016021	GO:0030244	GO:0048193
TCCTTTCATTCTCTTCCATCTCCTGATAACAAAAATCATAAATTTTCTTAAAGAGTGTTGGTCTCCATTAACAAAATACGATATACTCAAGTCTCAACATTAGCTTCCTCTTCAGCAAATCTGCTCTTGAATTTTGTTTTCACACGATATTGCCCTTTCATATGCAGCATTCTCTTCCTGCAATGTCACCTCCCTCAACTGTGCCTGTTCGCGGGAACTATTAAGAAAGATTAAAACA
>Dhingra_Pear_16_GATCAG_L001_R1_001_paired_trimmed_paired_merged_contig_71971 tax1-binding 1 homolog B-like [Pyrus x bretschneideri]
AAAGTTCTTCACACCCCCTCTCCACTTGTGTTCTAAACTTCTCATTCCCTCCATCTTTTACAATACAAGATATATTAGGTTTAGCATGCAAACAGAATTTGGAAATATCGATAGCGTCTTTCATGGAACACTCTTCAAAATGAGATCTTGATGAAGACCAAGATGTTCAAAGCTAAAATGTAAAGCACAAAACCCGACCTCAGCAGCA
>Dhingra_Pear_16_GATCAG_L001_R1_001_paired_trimmed_paired_merged_contig_71972 tax1-binding 1 homolog B-like [Pyrus x bretschneideri]	GO:0005622	GO:0016021	GO:0030244	GO:0048193
ATACAAGATATATTAGGTTTAGCATACAAACAGAATTTGGAAATATCGATAGCGTCTTCATGGAACACTCTTCAAAACGAGATCTTGATGAAGGCCAAGATGTTCAAAGCTAAAATGTAGAGCACAAAACCCGACCTCAGCAGCATAAGCCTCTGCTGATTCTCTGCTCGGCCATCGGCATTTCTATGATGAGCGTCAAGGATATAATCAGACGAAGCAGATCCTTTCCCTGATGCGCTTTGTCCAAACCTATTTCTAGCAGTATTCATTTCTATGTCGCTACTTTCAAGATTCCTCCACAACGCATTCAATCTTTCTAGCTCCATCTCTTTCAAA
>Dhingra_Pear_16_GATCAG_L001_R1_001_paired_trimmed_paired_merged_contig_24575 tax1-binding 1 homolog B-like
CTCTTTGCACTGCACAAAATAAATTCCTTACAAATTAGTCGTACAAACTAGAATGACTGAAGTATGCTCACAAGGGGTTTCAACTAACAATTGCAAAATTCGGCCGAGAAGCAGTTTATTTGTTTATACAATAGCCACATGCTCCACCATATGCACCACTGTGATTCCAAAAGGCAATACCACGCCAGCCATGCAGTACACACAACTAAGTTCGACTTTTTTATACCCCACCAAAAAGCAGAAGTAACGAACTCGACTGTAACCATAAATTTCTTCATCATCTGTGACTTGATTTGAAAACCCGCTACCCCATTTTCTGGTTCAAAATTTTCCGTTTCCAATTTTGAGTAAACCTTATTTTCTTGAATGTTCCTAAGACCAATAATATATCTAAACAAAAACAACTAAATGGTGTAAATTGTAAGTATAAATGCATTCAAAGAGCAAGCAAACACCATATAGAAAATAAATAGGATGAGTAATGTACGATATCTACCTGGCGAAGGCTGACTCAATGCATTTTCTTGACTTTCTGCCCATCTTTCCTCTAAATCATTCACTAC
>Dhingra_Pear_16_GATCAG_L001_R1_001_paired_trimmed_paired_merged_contig_31398 tartrate-resistant acid phosphatase type 5-like
CATTTTGCATGAGCGGATCATCTTCCCCAAGATCGCTAACGTCCACCACAAACTCTGCCTTGTACTTGTTTGCCACCTTCTCCATCTGTTTGAGAAGATGGGTGTGTCACAATTAAACACAAAACCAAAACCAAAGGTTAATACTAAGAATCAAACCCGACAACTCATTTCTAAAGAAAGCCTTAAATTCTTTTCACCATCAATCCCCTAGTCTTTTCGCTTAAAGAAACACAAAACCAAAGGTTAATACTAAGGACCAAACCCGACAACTTATTTCTACCGAAAGCCTTAAATCTTGGACCCCATCGGCACATAGCAAACGAAAAATTAGAACCGGTAAGCCACTGCCTGCACATGAACAAGTAGATGTGCTTCTAGCATTTGACAGATGGATAGTGGCATTAGACCAAAGAGAAAGGTGAAAACAAGATTCCTCAGCAAATAATAACAAAGTATTTAATGTAAAACAAAAAACAACATAGTATCTACTCCCACAGAAACAGATTAAACATTCTTCTACTTTTGGTTGCTGAACAAACACAGTTTTGAATCACATACATCAATACTTAGCCAAACTATTCAACAACAACAATAAAGAATTATCCCACTATGTGGGGTTAGCTGTATGAATCATAGAACATCACTAAAGATTTCCTTCCAAATATCCTCATATTTTCTAACAATTAGAAAAAGATCCTTGCTTCATAAAAATATAGTCCAAAAGTAGTGACCAATGAAATCGAATTATAATATACGCAGATAGAACTTTTTACAAATCTTCAATAAAAAATGACAATTTTTTCACTAAAAGGACATCAATAAAACACGTTTTAGTGATCCTTTATCGAAAAAGTTCTGATTTTTATTTGCGACTCGTAAAAAGTTCGATTTATGCGTATCTCCCAACAACGAGCGTTGAAATTCCAATAGGCATAGTGAGAAAGTCACCTGTTTGAGAAGATGGGTCTGTC
>Dhingra_Pear_16_GATCAG_L001_R1_001_paired_trimmed_paired_merged_contig_31399 tartrate-resistant acid phosphatase type 5-like
CAGTTACTACCGGTTGTCTCCAGTGTCCTTCTGAGCCAATGTAATTGATTGTTTCCAACTTCGCTTAATGAACCCACGGTCAAATTCTTCACCAGTAATAATCCAGTATCCACCACAATGACATCCAAGGTCTTCTCGCAAGGTAACTTAATCATCTTTTGGAAGTAAGCTCTGCCTTTTCCTTCTGAAACTCGGGTGGTGTACCTGGGAATGCTAAAGTAACAGGGAACCTTCAGTGATGAGAAATGCAGGGTACCCTTACATTCTGCATGAGCGGATCATCTTCCCCAAGATTGCTAATGTCCACCACAAACTCTGCCTTGTACTTCTTGGCCACCTTCTCCATCTGTTTGAGAAGATGGGTGTAGCACAATTAAACCACGTAAATACTGTCAGTCCCCTATTCTTTTCACTTAAAGAAACACAAAACCAAAGGTTAATACTAAGAATCAAACCCGACAACACATTTCTACCGACAGCCTTAAATTCTTGGACTCCATTGGTACATAGCAAATGAAAAATTAGAACCGGTAAGCCACTGCCTACACACGAACAAGTAGATGTGCTTCTCGCATTTTACAGACGGCATTAGACCAAAGGCAAGGGTGAATACAAGATTCCTCAGCAAACAAGAACATAGTATTTACTGTAAACCAATAAAAAAAAACGACATAGGATTTACTCCCACAGAAACAGATTAAACATTCTGCTACTTTTGGTTGCTCAACAAACACAGTTTTGAATTTCACATACATCAAAACTTGAAGCCAATGAATATCCTCATATTTTCTAACAAGAACGAAATCGAATACATAGATACAACTTTCTACAAATTTGTAATGAAAATAACACTTTTTCCACTGAAGAGGACGTTAATAAAACACGCTTTACTGCCCTTTTATCGAAAAAGTTCAAATTTTATTTGCGATTTGTAAAAAGTTCTATTTATGCGCGTTTCCCAATAAGGAGCATTGAAATTCCAATAAGCAAAGAAAGTGACCTGTTTGAGAAGATGGGTCTGTC
>Dhingra_Pear_16_GATCAG_L001_R1_001_paired_trimmed_paired_merged_contig_117627 targeting for Xklp2 [Medicago truncatula]	GO:0005819	GO:0005874	GO:0032147	GO:0060236
CAGTTCGATCGATGTTTGCTATCATGCAGGACTAGTCTTAATGAGACTAGCCCGGATTCGCTTCGACTAAGTCGTTCGCAAGAAGTTCTTAGCGAAGCCCCCATTAGGCAGGGGACTGCTAAGACCGTTCGCGTCTTCCTCCTTGCGTCCTCGTCCAGTCGTCCTCCTCGCGGCCTCGTCCTCGTGCTGCTTGACCGACTTCGCCGGACCACCCACCGATCGTCTACGAGTATACGAGTTCTCGGCTCTGCGCTTCTTCGACTTCATAAAGCACGACAGCGACGATGACAGGCGCAAGGCCGAGCTATGGTTCGACTCCGCTCTCGCCTATGCTCCTCAC
>Dhingra_Pear_16_GATCAG_L001_R1_001_paired_trimmed_paired_merged_contig_124361 targeting for Xklp2 [Medicago truncatula]	GO:0005819	GO:0005874	GO:0032147	GO:0060236
CTCTCTTTTTCATTTATTCATTATTCTCTATTCATTTCTTCATTAATCTTCCAGATCTTTCCAATTCTTCCTCTGAAATCCCAAACAACGAGTTTTCCAAAACGAGGAAATGACCGACCAAGAACCCAACACGCAGGCTCCGATGGTGACGGGGATGATCGTCGACGATACGTACGAGTTCTTAGCTCCGCGCTTCTTCGACTTTATAAAGGACGAGAGCGAAGACGACAGGCGCAATGCCGAGCTCTGGTTTGACTGCGCTCTCGCTTATGCTCCTTCACCTTTTATGCCTAAGATCAAGGCTGGTAGATCCTTTACGATCGAGAGCATGTGTGACTTTGGTGAAGCAGAGCAAATGCAGAATGTGAACTTGGAATCATCATCTGACTTAAAAGCTGATGATAAGTCTATCGAAACTAAGCCTGATGTAGTTGCTGATAAGTCTATCGAAACTAAGCCTGAATCAAAGATCGTGCCTGCTGAAGTGGTCGAAACAATCCCCAGCGAAGCGAAAGAAGAAAGCAACATAAGCCAATTCGTAGTCTCAGCTGATAAGAGTATTAGCCAAGTTGACAAAAAGGAAGACAAATGTACTAGCGGAAATGGAAGTGT
>Dhingra_Pear_16_GATCAG_L001_R1_001_paired_trimmed_paired_merged_contig_22008 target of Myb 1-like [Pyrus x bretschneideri]	GO:0005622	GO:0006886
CATAGACAAACCAAAACCGAAAAAGCTCCTACCAATATTTATTTAGAAACAGGTAATCTCATGATCTCATATGTGTGTAAGTGAGGAATAAGGTCCAGAGCCGGACTGACTGATACGCTGATGGGCACAACTCAAAATGACCTATTCGGGTTTGAAGAAGATGACTTGGCTTTTGCAAAATCAACTAGATCCTTGAAAAGAGCATCTTCCTGTTTTACTTGTTTTGTTGGGGTAGACGAATTAAGGGAGAGATTCTGAGTCTGTCCCACTAAGTTGTCATAAGATGAACCAGATCCGCTGCCTGGAACGCTTTGTTTCTCAAAAAATTGTTGTCTCTGGTTATACCTGGAAGGCGGAGGTGGAAGGCTGACAGGAGAGTGACCCTTGCCAGGAGACTGAGGATTCCCCAGAGACTGAGTATCCCAAGGAG
>Dhingra_Pear_16_GATCAG_L001_R1_001_paired_trimmed_paired_merged_contig_22009 target of Myb 1-like [Pyrus x bretschneideri]	GO:0005622	GO:0006886
GTAAAGAGGAGAGGACTAATCCACAATAAATGCAAACCCACCAATATTAAATTTCAACATCACGAGTCCATGTGGTTGGTACGACAATTTGATACATACATACATACAGCAAGGACACAAACAAGAAAGAAAAATTTGGCCAACCGTTAAAAACAAGCCGAGATCAAAGAAATCAAACAATAAGGTACATCAATACATTAAATTATATGCAATGCCCGCTAACATCTCGGAAATATACCAACTAAACAGCATAGACAAACCAAAACCGAAAAAGTTCCTACCAATATTTATTTAGCAACAGGTAATCTCATGATCTCATATGTGTGTAAGTGAGGAATAAGGTCCAGAGCCGGACTGACTGATACGTTGATGGGCACAACTCAAAATGACCTATTCGGGTTTGAAGAAGACGACTTGGCTTTTGCAAAATCCACTAGATCCTTGAAAAGAGCATCTTCCTGTTTTACTTGTTTTGTTGGGGTAGACGAATTAAGGGAGAGATTCTGAGTCTGTCCCACTAAGCTGTCATAAGATGAACCAGATCCGCTGCCTGGAACGCTTTGTTTCTCAAAAAATTGTTGTCTCTGGTTATACCTGGAAGGCGGAGGTGGAAGGCTGACAGGAGAGTGACCCTTGCCAGGAGACTGAGGATTACCCAGAGACTGAGTATCCCAAGGAG
>Dhingra_Pear_16_GATCAG_L001_R1_001_paired_trimmed_paired_merged_contig_26982 target of Myb 1-like [Pyrus x bretschneideri]	GO:0005622	GO:0006886
GAAACTACTGGCTGGGTCTGGGGTGGAGTAAATATTGGTACACTGTTCTCTTCTCTTGGTGGAAATTCAACTCCAGCAGACCTCAATTCATTATATGCTGCATAATACTGGGGAAATCTTCCCCTTGGTCCCCCAAAAGCTTCTTGCCATGTATCTATCAAAATTAGTATCTTTTCCCTAACATTCAAGTCTGGCTTCTTCTTTACTATTTTGACCATTTCATGCAAGATATCACG
>Dhingra_Pear_16_GATCAG_L001_R1_001_paired_trimmed_paired_merged_contig_8017 target of Myb 1-like [Pyrus x bretschneideri]	GO:0005622	GO:0006886
CCCAGAGACTGAGTATCCCAAGGAGCAGGAGGTAGCCCATCTATAGATTTGCTTCTAGGAGCCGGTTCATCATACACAGGCTTTCCAGTGAATATAGGTGATGGAGTTGTGTTTTGGGAAGAAGGGGCTGAGGGTGATAGTGGAGCCAATCGTGAGGTGGAGCTGGAATGAACTGGAGCTGCAAAGGATGTGGATTCTGATGTTGCAGAGGATCCTTCAGATTTGTAGGCTTCTCCACTGAGATAATCAATCACACCAGGACCCAGAGTGATTGGCCTTTGCGAAGACGGTGGAGGAGGAAGAAGTGGGCTGACTTGCACAGGTTCAGCCTTGGCATTGGCTGATCTCTGGCCCTGTCCTTGTGAATTATCTCTTGATGACCTGTGCGCTAGTTGGGAAAATTCATCCTCGGACTCATCATCCTCATGGTTCACATTCACAAGTGGCACAACTGAAGATTCTGCTCCTCTTACCATAGTTGTAGTTCCCTTCACAATATCATCATGCCGAGAAATTACACGCTGCAGATCATCGTTCAGTGCCAATCCCTGACATAGAAGCTCCTCATCTGCAGTCTCATTCACAAGAAGCCTGACACGCTTTTGGTATGAACGGCACTGATCAACAAGGTCAACAATCACTTCTTCCTTCAAACCCTCAGGATTCTTAGGATCCAAGGCATTAAGCATTTCCATCAACACAGCTGCAATTCCACGAGCATTCTGAATCTCTGGCAAGCTAAGGCCCGATGCATCCGACTGGAGAGAAGCCTGAATGGCAGCATCATCATATGATGTAACAGGAGAAACTACTGGCTGGGTCTGGGGTGGAGTAAATATTGGTACACTGTTCTCTTCTCTTGGTGGAAATTCAACTCCAGCAGACCTCAATTCATTATATGCTGCATAATACTGGGGAAATCTTCCCCTTGGCCCCCCAAAAGCTTCTTGCCATGTATCTATCAAAATTAGTATCTTTTCCCTAACATTCAAGTCTGGCTTCTTCTTTACTATTTTGACCATTTCATGCAAGATATCACG
>Dhingra_Pear_16_GATCAG_L001_R1_001_paired_trimmed_paired_merged_contig_8018 target of Myb 1-like [Pyrus x bretschneideri]	GO:0005622	GO:0006886
CAACTGAAGATTCTGCTCCTCTTACCATAGTTGTAGTTCCCTTCACAATATCATCATGCCGAGAAATTACACGCTGCAGATCATCGTTCAGTGCCAATCCCTGACATAGAAGCTCCTCATCTCTGAGAGGAGAGCAACCACAACTGTCACTATTGCATCAAATCTATCAGTAGAACTCAAATCCATATCAAATCACTTACGCAGTCTCATTCACAAGAAGCCTGA
>Dhingra_Pear_16_GATCAG_L001_R1_001_paired_trimmed_paired_merged_contig_8079 target of Myb 1-like [Pyrus x bretschneideri]	GO:0005622	GO:0006886
CAAAAATCCAAAAATACAACTCCTGGCTCTTTTTGCATTGGAGACTGTGAGCAAGAACTGTGGTGAGAGTGTTTTTCAGCAGATCGTTGAGCGTGATATCTTGCATGAAATGGTCAAAATAGTAAAGAAGAAGCCGGACTTGAATGTTAGGGAAAAGATACTAATTCTGATAGATACATGGCAAGAAGCTTTTGGGGGACCAAGGGGAAGATTTCCCCAGTACCATGCAGCATATAATGAATTGAGGGCTGCTGGAGTTGAATTTCCACCAAAAGAAGAGAACAGTGTACCAATATTTACTCCACCCCAGACCCAGCCAGTAGTTTCCCCTGTTACATCATATGATGATGCTGCCATTCAGGCTTCTCTCCAGTCGGATGCATCTGGCCTTAGCTTGCCAGAGATTCAGAATGCCCGAGGAATTGCAGATGTGTTGATGGAAATGCTTAATGCGTTGGATCCTAAGCATCCTGAGGGTTTGAAGGAAGAAGTGATTGTTGACCTTGTTGATCAGTGCCGTTCATACCAAAAACGTGTCATGCTTCTTGTGAATGAGACTGTAGATGAGGATCTTCTATGTCAGGGATTGGCACTGAACGATGATCTGCAGCGTGTAATTTCCCGGCATGACGATATTGTGAAAGGAACTACAACTGTAGTACGAGGAGCAGAATCTTCGGTTGTGCCACTTGTGAATGTGAACCATGAGGATGATGAGTCCGAGGATGAATTTTCCCAACTAGCGCATAGGTCATCAAGAGATAATTCACAAGGACAGGGCCAGAGATCAGCCAATGCCAAGGCTGAACCTGTGCGAGTCAGCCCACTTCTTCCTCCTCCACCGTCTTCGCAAAGGCCAATCACTCTAGGTCCTGGCCTGATTGATTACCTCAGTGGCGAAGCCTACAAATCTGAAGGATCCTCTGCAGCATCAGAATCCACATCCTTTGCAGTTCCAGTTCATTCCAGCTCCACCTCACGATTGGCTCCACTATCACCCTCACCCCCTTCTTCCCAAAACACAACTCCATCACCTGTATTCGTGGGAAAGCCTGTATATGATGAACCGGCTCCTAGAAGCAAATCTATCGATGGGCTACCTCCTGCTCCTTGGGATACTCAGTCTTTGGGGAATACTCAGTCTCCTGGCAATGGTCACTCTCCTGTCAGCCTTCCTCCTCCACCTTCCAGGTATAACCAGAGACAACAGTTTTTTGAGCAACAAAACGTTCCAGGCAGCGGATCTGGTTCCTCTGGTGCATCTTATGACAACTTAGTGGGACAGACTCAGAATCTCTCCCTTAATTCGTCTAACCCAACAAAACAAGTGAAAAAGGAAGATGCTCTGTTCAAGGACCTAGTTGATTTTGCAAAAGCCAAATCATCTTCGCCTTCAAACTCGAATAGGTCATTTTGAGTTGTGCCCATCAGCGTATCAGTCAGTCCGGCTCCGGACCTTGTTCCTCATCTTTACATACATGAGATCATGAGATTACGTGTTGCTAAATAAACATTGGTAGGAACTTTTTCGGTTTTGGTTTGTCTATGATGTTTGGTTGGTATATTTCCGACATGTCCAGCACGCATTGCATATAATTGATGAACCTTATTGTTTGATTTCTTTGATCTCAGCTTGTTTTTAACACTCGGCCGAATTTTCTTTCGTCTTGTGTGTGTGTGTTGTATGTATGTATGTATGTATGTAACCACATGGAGTGGAAGAGATTGAAACTTAATATTGGTAGGTTTGCCATGACCGTATCTTGT
>Dhingra_Pear_16_GATCAG_L001_R1_001_paired_trimmed_paired_merged_contig_113166 tapetum-specific zinc finger 1
GTGTGTGTGTGTGTGTGTGTATAATCTCAATCTGCTAGTAGGGTTCCCGCATACTCACATCTGCTCCTTAGCTTTAGCTCCTTTCTACCAAAATCTTCTTTCTTTTCTTATTCCCCAAGCACCCAAAAAAAAAGAAAATCTACACGATCATTAAAATCCTCACTAGCTGCGGTTTCACACTATCATTAAATTTCCGAGCTGGGTTTTTTTTTCTCACATGGATATCGAACACCAAGAGACTAGGTTTCCACCACTAGCTGCCAGCGATCAGGAGCGAAAGCCCCCAAAGAAACTGAGCGGGGAAGAGATGGAGAGCAACAATGGAGGACTGTTTCTGAAGCTCAAGGTTGCAAAGCCGGAACCTTTAGGCCAAAACCCTCAAAACTTTTCTGCTGCTCCGCTGCCGGAATTTACCCGATTCTGCGAGGTCTGCCTCAGGGGTTTCAGCTCAGGTAAGGCTCTCGGAGGCCACATGAGAATGCATGTTCAAGCTAACAAGGAATTGTTTAATCAGTCTCGCAAGAACACGATTTCATCAAAACCCAACAATTCGAAACCAAGAAATTCCAATGTTGGAAGCTCGAATGCTGGTGGTATTTTGGGGATTGGAGGAAATAGCAGCAGCATCAGCAATATGAAGCCTGTTTGTTGCGTTTG
>Dhingra_Pear_16_GATCAG_L001_R1_001_paired_trimmed_paired_merged_contig_138821 tannin-related R2R3 MYB transcription factor
CACCAAACATTAGTCCCCCTGCATTTGTTTCCTCAGTGCAATGTTGATGATCATGACCAAGTGGGACTTTGTGTGGGTGTGGGTTGATAAAAACTTTGGTACACTTAGCAGCTTTGGTACGGACAACATGGGATGATGGTGCTGCCATGTCCATCATTTTTGCTTTCTTGGAATTTGGTTCACCATTTTTGCGGTGCTTGAGATCTGAAGCGGATCCTTGTTGGTGGTCATGAACTTTTTTACCTAAATTTGTGTTCCAGTAGTTCTTTATTTCATTG
>Dhingra_Pear_16_GATCAG_L001_R1_001_paired_trimmed_paired_merged_contig_41288 tail-anchored insertion receptor WRB-like	GO:0016021	GO:0071816
GACATGGGAGAGGTAATAGAAACCCTACCGGAGCTCCGGAGCTCGTTAGCAGCTCCGATTGTATTCGTTATCGCCGTCGCTTTCGAATTCTTCTCCAGGTGGCTAGAGCAGTTAAAGAGGGGAGGAGGGAAGAGTGCTACGGCAACCCGATTGCGGGGAGAAATTAAAGACATCTTGAAGGAGGCAAGCTCCTTGTCGCTGCCGTCGACTTTTGCGCAAGCTGTA
>Dhingra_Pear_16_GATCAG_L001_R1_001_paired_trimmed_paired_merged_contig_82958 tail-anchored insertion receptor WRB-like	GO:0016021	GO:0071816
GACATGGGAGAGGTAATAGAAACCCCACCGGAGCTCCGGAGCTCGTTAGCAGCTCCGATTGTATTCATTATCGCCGTCGCTTTCGAATTCTTCTCCAGGTGGCTAGAGCAGTTAAAGAGGGGAGGAGGGAAGAGTGCTACGGCAAACCGATTGCGGGGAGAAATTACAGACATCTTGAAGGAGGCAAGCTCCTTGTCGCAGCCGTCGACTTTTGCGCAAGCTGTA
>Dhingra_Pear_16_GATCAG_L001_R1_001_paired_trimmed_paired_merged_contig_41846 tag-278 [Populus euphratica]
GCTCAAATTATGGAATTACAGGCTGCTGTGACAGGGCTGGAACTGGAGCTGGAATCTTTGCGAGCTCAGAAAAGAGATATGGAAGTGAAGATTGAGAGCACAGAAGCTGAAGTAAAACAACTGGGAGAGGTGAGTGCAGGACTGCAAGTCCAAATTTCAGAAGTTGAGTCAATATCAAATGAGAAAGCAGCAAAACTTTCTGCTCTCACGAAAAAACTTGAAGATTACAAAAGTGAATCTATTCAGCTGAAGGAGAAATTGGGTCAGAGGGAAGTGGAATACTCAGCTCTGTCTGAGATGCATGAGCTGCATAAGAGTAAAACGTTGGCTCAAATTACAGGTTTAGAGGCTGCTGTGGCAGGG
>Dhingra_Pear_16_GATCAG_L001_R1_001_paired_trimmed_paired_merged_contig_4189 tag-278 [Populus euphratica]
GAGTTTCTTTGTTCTCAATCTCAACATCTATATCTTCTTTCTGACCTCGCAAAGTTTTCATCTCCAGTTCCAGCCCTGCCACAGCAGCCTCTAATCCCAGGATTTGAGCCAATGTTTTACTCTCATGCAGCTCATGCTTCTCAGACAGAGCTGAGTATTCCTTTTCCTTCTGATCCAATTGCTCCTTCAGCTGAATAGCTTCACTATTGATCTCCTCAAGTTTTTTGGTGAGAGCAGAAAGTTCAGCTTCTCTCTCATTTG
>Dhingra_Pear_16_GATCAG_L001_R1_001_paired_trimmed_paired_merged_contig_20169 tafazzin-like [Malus domestica]	GO:0031224	GO:0008374	GO:0006655
CGAACGTGACCCCACCACTCTCTATACTCGCGCTTAGCTACTCTCTCTCTCTCTCTTGAATTTTCTCGAACCTCCGTTTCTCTCCACTCTCTAATGGCTGCTGCGAGGGTTGAGCGTGGCGATCTATGGAAGAGCAAGGCCCTGTCGGTGCAGCTGCGGCTCAGGCAGCGGTTCAGGGTGGAGGTGGATCGCCGCCTCCGGCACCACCCCATTTTTTCCAACGACGGTTACTTCTCCTCCACATTGCAGCGCTGGCTCGAGCGCTTTCGCGACTTCCGCCGTGATTCCCTCCCTTCTTCCACCGCCTTCTACCGCAAACGAGTGGGTAAGGAATTCAATGCTGAAGAAGAATCAATCCTTCTACGCATGCTTCAAGCTGTGGCTGTTCCGGTCATTGGCAGTGTTTGTCATGTGTTTATGAATGGATTGAATCAGGTTCAGGTGTATGGTGTAGAAAAATTACATGATGCTGTACTACGCAGACCCAAAGGCAAGCCTCTTATAACGGTCAGCAATCATGTTGCTTCTATGGATGATCCGCTTGTTCTCTCTGCGTTGCTTCCTCGACATGTTCTTCT
>Dhingra_Pear_16_GATCAG_L001_R1_001_paired_trimmed_paired_merged_contig_28118 tafazzin-like [Malus domestica]	GO:0031224	GO:0008374	GO:0006655
TTAGACTTGGAGAGAAATTTTTGGGCTAATGCATAGTTTAGGTGCGTGCTGCGCACCCGGCCACATCGTACAATCCAAACACAAAACAAGCTTTGCCGCATGCTGCTTTCCTAACTCTATTTACTCCCTCTTTCTCTCGTCCGGTTCTCTCTCAATCTCTCTTCGATTTCTAATTCAATCTCTGCAATTCATTCTGCGTGCGTGTGTGGATTGTAATGGCTGCTGCGAGGGTTGAGCGTGGCGATCTATGGAAGAGCAAGGCACTATCGGTACAGCTCCGGCTGAGGCAGCGGTTCAGGGTGGAGGTGGATCGCCGCCTCCGTCACCACCCCATTTTTTCCAACGAAGGTTACTTCTCCTCCACCTTCCAGCGCTTGCTCCAGCGCTTTCGCGACTTCCGCCGTGACTCCCTCCCTTCTTCCACCGCCTTCTATCTCAAACGAGTGGGTAAGGAATTCAATGCTGAAGAAGAATCAATCCTTCTTCGCATGCTTCAAGCTGTGGCTGTTCCGGTCATTGGCAATGTTTGTCATGTGTTTATGAATGGATTGAATCAGGTTCAGGTGTATGGTGTAGAAAAATTACATGATGCTGTGCTACGCAGACCCAAAGGAAAGCCTCTTATAACGGTGAGCAATCATGTTGCTTCTATGGATGATCCGCTTGTTCTCTCTGCGTTGCTTCCTCGACATGTTCTTCTGGATGCTCAGAACTTGAGGTGGACACTTTGCGCGTCTGATCGTTGCTTTGCAAACCCCGTAACTTCAGCATTTTTCCGATCTGTCAAAGTCCTGCCAGTTTCTCGTGGTGATGGGATTTATCAAAACGGAATGGACTTGGCTATTTCAAAGT
>Dhingra_Pear_16_GATCAG_L001_R1_001_paired_trimmed_paired_merged_contig_3363 tafazzin-like [Malus domestica]	GO:0016746	GO:0006655
TATTGCCAATCCTTGGGATGCTAGCACCGATAGGCATGATGTCCTGCATCCCACTATGCACAAATGGAACAACCATGGGAATATTGTCGGCGTCAAGGACCAACCTCCCGACACCTCTCTTGGAAGACCCCATGGTTTTTCCACCATCTCGAGAACGACTACCTTCTGGGAAGATGTGAACCCAACCACCTTGATTCAATTTTGAAATAGCCGCGTCCATTCCCTTTTGATAAATCCCATCACCACGAGAAACTGGCAGGACTTTGACAGATTGAAAAAATGCTGAAGTTACAGGATTTGCAAAACAACGATCAGACGCACAAAGTGTCCACCTCAAGTTCTGAGCATCGAGAAGAACATGTCGAGGAAGCAACG
>Dhingra_Pear_16_GATCAG_L001_R1_001_paired_trimmed_paired_merged_contig_3365 tafazzin-like [Malus domestica]	GO:0031224	GO:0008374	GO:0006655
TCTCCGCCACGTTCCAGCGCTGGCTCCAGCGCTTTCGCGACTTCCGCCGTGACTCCCTCCCTTCCTCCACCGCCTTCTATCGCAAACGAGTGGGTAAGGAATTCAATGCTGAAGAAGAATCAATCCTTCTACGCATGCTTCAAGCTGTGGCTGTTCCGGTCATTGGCAATGTTTGTCATGTTTTTATGAATGGATTGAATCAAGTTCAGGTGTATGGTGTAGAAAAGTTACATGATGCCGTGCTACACAGACCCAAAGGAAAGCCTCTTATAACGGTGAGCAATCATGTTGCTTCTATGGATGATCCGCTTGTTCTCTCCGCATTGCTTCCTCGACATGTTCTTCTGGATGCTCAGAACTTGAGGTGGACACTTTGCGCATCTGATCGTTGTTTTTCAAATCCCGTAACTTCAGCATTTTTCCAATCTGTCAAAGTCCTGCCAGTTTCTCGTGGTGATGGGATTTATCAAAACGGAATGGACTTGGCTATTTCAAAGTTGAATCAAGGT
>Dhingra_Pear_16_GATCAG_L001_R1_001_paired_trimmed_paired_merged_contig_3366 tafazzin-like [Malus domestica]	GO:0031224	GO:0008374	GO:0006655
AGAAAAATTACATGATGCTGTACTATGCAGACCCAAAGGCAAGCCTCTTATAACGGTCAGCAATCATGTTGCTTCTATGGATGATCCGCTTGTTCTCTCTGCGTTGCTTCCTCGACATGTTCTTCTGGATGCTCAGAACTTGAGGTGGACACTTTGTGCGTCTGATCGTTGTTTTGCAAATCCTGTAACTTCAGCATTTTTTCGATCTGTCAAAGTCCTGCCAGTTTCTCGTGGTGATGGGATTTATCAAAAGGGAATGGACACGGCTATTTCAAAATTGAATCAAGG
>Dhingra_Pear_16_GATCAG_L001_R1_001_paired_trimmed_paired_merged_contig_62618 tafazzin-like [Malus domestica]	GO:0016746	GO:0006644
GTCCACCTCAAGTTCTGAGCATCCAGAAGAACATGTCGAGGAAGCAACGCAGAGAGAACAAGCGGATCATCCATAGAAGCAACATGATTGCTCACCTGCAATGAGAACAGATAAAAAAGTAGCCATAACCAACGGGAAATCAAAAATAGTGGAGGAGCAAATGGTTGTGATGCCAACAGATTCATATGCATTAAGTTTTAGACAATAAATAGGATCACAAGGCTACACCGTTATAAGAGGCTTTCCTTTGGGTCTGCGTAGCACAGCATCATGTAATTTTTCTACACCATACACCTATGATACCGAAAGCCCACATTATTCTTGCAGCCCTCAAAATACAAATCAAGAAACATCTTGGGGTTATCATCAGTTCCACACAATGTCACCTACCTGAACCTGATTCAATCCATTCAAAAAGGGAGGGAGTCACGGCGGAAGTCGCGAAAGCGCTGGAGCCAGCGCTGGAACGTGGAGGAGAAGTAACCTTCGTTGGAAAAAATGGGGTGGTGACGGAGGCGGCGATCCACCTCCACCCTGAACCGCTGCCTGAGCCGGAGCTGTACGGATAGTGCCTTGCTCTTCCATAGATCCCCACGCTCAACCCTCACAGCAGCCATTACAATCCACACACGCACGCAGAATGAATTGCAGAGATTGAATTAGAAATCGACGAGAACGAGAGAGAGAGAGAGAGAGAGAGAGAGAGAGAGAGAGAGAGAGTAAATAGAGTTAGGAAAGCAGC
>Dhingra_Pear_16_GATCAG_L001_R1_001_paired_trimmed_paired_merged_contig_3364 tafazzin	GO:0005739	GO:0031224	GO:0008374	GO:0006655
TATTGTCCGCGTCAAGGACCAACCTGCCAAGTAAGAATATGCATTAGTTACCAAAAAGTGTTTCAATGTAAGAATATGCATTAGTTACCAAAAAGTGTTTCAATGAAAAGAACACTACTCTCTTTATTGAAAAAGCTTTACAGACAAAAGCATGGGTACCTCTCCACAACCAAATATAAATCATTTAGCAAAAGTATATCTTTCAAGAAAAGGAGGATCAGACCCTCACCTCCCAACACCTCTCTTGGAAGACCCCATGGTTTTTCCACCATCTCGAGAACGACTACCTTCTGGGAAGATGTGAACCCAACCACCTTGATTCAACTTTGAAATAGCCAAGTCCATTCC
>Dhingra_Pear_16_GATCAG_L001_R1_001_paired_trimmed_paired_merged_contig_21221 tRNA:m(4)X modification enzyme TRM13 homolog
ATTCAAGTTTAAATCCTCAACTGCAAAAGTTAAAATTTGAACCATAACAAAGTATCCGCCATCTTATATATGACAGAAAAAATCACATGCTATGATTTCTGCCCATGGAAACAAAGTAGTGTCTGGGACAGACAAATGGTGTTGTACATCCAAGTCCCAGATAACTAGCCACATGCACAGGGGCGAACCATGTGGGCTTGAAATTTTGTGAAACTGCATACAAGTATCTGCATGTTTATAACCAACATCTGCCTATACCTAAATGAGAGTTGTAAAAACTTAACCGTCAAGGAAAAAATAGCACTGCATTTATTTTTTTCCCTCAAAAATCCCATCGCACTTAAATTATCATATTCTGATTGAGATACTAAAACTACAAGAAAATTTTATAGTTTCTAGTAAACAAAATTTCAAGAA
>Dhingra_Pear_16_GATCAG_L001_R1_001_paired_trimmed_paired_merged_contig_24406 tRNA:m(4)X modification enzyme TRM13 homolog	GO:0008175	GO:0030488
TGGATTAAACGAGAGGTAGACAGGTGTCAATTCTTGGGAACTTGGAAGATTTTGGGGTATTGAAGAATTCGGAAGGAGGAGAGAGGGCTGACTCTGGTGATGGCAATGGTGTTCCTGCGGTGGTTGAGTTTGGGGCGGGGAGAGGATACTTGACACAAATGCTGGCAGATTGTTATGGGGTCAAAAGGGTTTTTCTGGTTGAGAGGAAATCGTACAAGTTAAAGGCTGATCGATCCCTGCGTCAGAAGGAGAGATTGATTTTGCAGCGTTTGAGAATTGACATTGAGGATTTAAACTTGAATGCTGTTGAGTCATTGCGGGGAGGTCAGTACCTGGCTATTGGGAAACATCTTTGTGGGCCTGCAACAGATTTAACTCTGAGATGTTGCCTTGGGGAACACTTGCAAAGCAATATTGAACGGCGCAGTGTTAACCCAAACCTGAGATGTTTGGCTATAGCAACATGTTGTCATCATCTTTGCCAGTGGAAGCACTACATAAATAAAAAATATTTATGAGGGAGTTGAAGACTGTGTGCGAAGTATGAAGGCAGTTGAAAGGGCTGTGTTAGGTTTTATGTGCAAGCAGATTATAGACATGGGTAGGTTAATGTGGATGAAGGAACGAGGATTAGAAGCAGAGTTTGTCAAATACGTTCCGTCTAGCGTTTCTCCTGAAAACCATCTATTGATTGGTAGATGCACCAACCATTCTTGAGATCTAATTTTCTTCTTGTATTGAACCCGCATTCATAGTTGTTTTTTCAGTTTGGAAATTCTTGCTGGCTCGGCTGTCAAATGCAAGAGCGGACTTTTCATTCATATTGATTGGTGGCAGCAATATGCTCCTTGAATAATTACAATCTGAACCAATTCCATTAAAATTAAAGGAAGCC
>Dhingra_Pear_16_GATCAG_L001_R1_001_paired_trimmed_paired_merged_contig_24407 tRNA:m(4)X modification enzyme TRM13 homolog	GO:0008175	GO:0030488
GATATTCGGGACTCGTATAAGGTGATGGAAGCTTGTGGGATGTGGATTAGACGAGAGGTAGATAGGTATGGACAAGCTGGTATGTTTGGTTTGTTCTTGACGGGGGTTGTTTGATTAAGTTGTTGTTTGCAGAAAAATTCCGTTTCAAGAGAAACATGTTATGCAGCAGGTGTCAATTCTTGGGAACTTGGAAGATTTTGGGGTATTGAAGAATTCGGAAGGAGGAGAGAGGGCTGACTTTGGTGATGTGAATGGTGTTCCTGCGGTGGTTGAGTTTGGAGC
>Dhingra_Pear_16_GATCAG_L001_R1_001_paired_trimmed_paired_merged_contig_32104 tRNA:m(4)X modification enzyme TRM13 homolog	GO:0008175	GO:0030488
GTCCCTGGGCTTCAGCAAATGGGCTTTGGCCCAGCAGTAACCTAATAATACGACGCGGCGTTTATTTTATACGAAAAGGCGTTCCCGCACCGTCTCCAGATGGAAGAAGCATTTTCAACTTCGCTGGCCTGGAGGCGGTGAGGAGTGAAAAAAACGGAGCAAAAAATGGAGACTCGATGCAAATTTTGGCTTCCGAAAAAGAAGAGATTTTGTGCCAATGTCCCCCTCAACGACTCTCTGTTTTGTGGGAACCACACAGCGAGGTTGGATGGCGAGTGGGTTCCATGCCCAATTGACCCTTCTCACTCTGTACTTAGCGAAAATCTCGAAGGACATGTGAGGAGGTGCCCTTTACTCAAACAAGTGGAGTCTTTGACCAACCAACCCTTTTACCAAAAGGGTATCAATGCTGGCAAAGAAGACGACCACGATGAAATAGAATCGTTGGGAGTCGACGGGCCCGGAGATTTGGCATCGTCTAATAAGCCCTTGTTGGGGGCTTTGGACATTGTTTCGGAGATGAAGAGGAATGCTGTTTATAGTATGACTGTGCCTGATTTTTACAAATTAGTTGAAAAAATTGAGTCTGTTCATGAATCTTTGTGTAAGGATATTCGGGACTCGTATAAGGTGACAGAAGCTTGTGGGATGTGGATTAAACGAGAGGTAGACAG
>Dhingra_Pear_16_GATCAG_L001_R1_001_paired_trimmed_paired_merged_contig_65066 tRNA:m(4)X modification enzyme TRM13 homolog	GO:0005634	GO:0008175	GO:0030488
CGGCACCTCCGTGTCTACATAGAGATATGCTGTGCCGAGAAAATGATCACCTTCCGGCACCTCCGTGTCTACATAGAGATATGCTGTGCCGAGAAAATGCTTGACGAGTCGATCCGACTGTCCCATACAGATCACTTTCCGGCACCTCTGTGTCTACGTAGAGACATGCTGTGCCGAGAAAATTCATGACGAGTAGATTTTGAATGTCCCCGTAAAAATCACCTTCCGTCACCTCCGTGTCTACATAGAGACATGCTGTGCCGAGAAAGTGCTTGATGAGTAGGTCCAGGGATTTCTTGAAGCAGTCATTCTTTGTCTTCTAACTGGGATTTCTTGACCACCTTCCATCCAATTGGTTGCATTTCTCCCGAAAAGGCAAATTGTTGCGGGATTTGGAGATGAATCATGAGGCCTTGGGGAGTTCCATGGATTTTGATGGAGAATCTTATGAAATTCGTTGCTTGCTCTTTGAAGCTGTTGGAATGACAGCAACCTCCTTCCTTTCTACCTCTTCGCCGTGTATCTCTTGTTCTCTGCTTGCTTTTCTACTTTGTTTCTTGTCCGTGTGCTTCTCAATTTCTGCAGCGTTTTCTTGTTTCTCTCCTCCTTTCTGCTCTCCCTGTGCCCTCACATTTTTATAGACGCAAGGAGCAGTTCCATCAACCTCTTCCATTTTCTGTTACGTGTTCTACTTTCCCGGGGTGTGGGGAAGTGGAGGAAGGCCATCACTTTACTGAGTTGAGAACGTGGGAGCTTAGGAGAGTTTGTCAATTCTCAAACGCCGCAAAATCAAGCTCTCCTTCTGACACAAGGATCGATCAGCCTTCAACTTGTACGATTTCCTCTCAACCAAAATGACCTTTTTGATCCCATAACAATCTGCCAGCATTTGTGTCAATTGTCCTCTCCCCGCTCCAAACTCAACCACCGCAGGAA
>Dhingra_Pear_16_GATCAG_L001_R1_001_paired_trimmed_paired_merged_contig_62869 tRNA-splicing ligase	GO:0005768	GO:0005802	GO:0016021	GO:0016757	GO:0016874	GO:0008152
TCGAGAACTGGAGGGACGACCAAGGTCCGGTTCAGAATGGCGGCCATGAGAAGGGCGTTCTTGAACTCAGTAAGCTGGTTGCTGAAGCCACTGTGGGGAGCGTACCAGATGAACTTTTGTCCTCCGAAGGAGGGGCAATTTGGCGAAATGGAAAGTGAGGTCTTGAGGAAGAGGGAATCGGGAGTGAGGGAGAAGAAGTAGGAGAGGAAGAGGAGGAGGGAGAAGAGGAGGGTCAGGTAGAGGAGAGGGGAGGCGGAGGAGGAGTGTCTTCTGAGAGGCCATGGTCGCGTTGTGGGTCTGTTTCTGGTGAAGAGATTCATGGCTGCTTTTCTGCAACTAATAACTACCAAATCGGAAGTTGGTTCTTCACTTCTTGGGGAAGCCGATTTGGATCTGGCTCATCTCCGCCACTTCACAATTTGGTGAAGCATTGTGACATCAAACAGAGAGCAATTTCCGCATTTGTTATTGATCTTCCTTGTATTTAACAAAACAATACAAAATTGCTATAATTTGTAGATCGGAAGAGCACACGTCTGAACTCCAG
>Dhingra_Pear_16_GATCAG_L001_R1_001_paired_trimmed_paired_merged_contig_98661 tRNA-splicing endonuclease subunit Sen54-like isoform X1 [Cicer arietinum]	GO:0000214	GO:0000213	GO:0000379	GO:0090502
ACGCTCTTCAAATATGCTTTTAGTCAAGAGAGATGCTAATATGTTTTTGGTGTTGCATCGACTCATGTAGTATAAACCAGTATCAAATCCTGGTATCAAGGTAGGATAGGAAGTTCCACTTTGTCAAAGGAAAAGAAACTCACACCCCCCTCCTCCACATGACAAACTTTCATGGGAATGTTATCGCATCGTCTCTCGAGGGCTTCTAGGTCTGCTTTAGGTGGTGGATGACCTCTGGTAAAGC
>Dhingra_Pear_16_GATCAG_L001_R1_001_paired_trimmed_paired_merged_contig_39916 tRNA-splicing endonuclease subunit Sen54-like isoform X1	GO:0000214	GO:0000213	GO:0000379	GO:0090502
TCACTTACAAGTGAAGAGAAATACCACTAAACCGTAGTACTAAGTGGCTAAGTTGAAAAATACAAGTATGCTTTTAGTCAAGAGAGATGCTAATATGTTTTTGGTGTTGCATCGACTCATGTAGTATAAACCAGTATCAAAACCTGGTATCAAGGTAGGATAGGAAGTTCCACTTTGTCAAAGGAAAATAAACTCACACCCCCCTGCTCCACATGACAAACCTTCACGGGAATGTTCCTGCATCGTCTCTCGAGGGCTTCTAGGTCTGCTTTGGATGGTGGATGACCCCTGGTAAAGCAGAGCACAAAACTTGGGTCACCAGGAGAAGACTTCCTGAACTTGCTGTTTGGGAGATAAACATCAAATACCAGCCTTGTTTCATCAATTTGCATCTCATTGAACAATCCAAAGACAGACCTAGACTCTTCTGAATCCAAGTCCACTGCCTCATCATTGTCACGGCAACCGTAAGAAGAAACAGATTCATGATTACTCTTCACAATCTTCATAGACCAGGGGATACCATGCCGCCCAACAATGTAACCAAGAGATTTGAGTTGCCTATAAGCTTGAAATTCCTCCCAACTGCACCCGTGCTTTCCATTTGAAATCTTCACATACATGTCTTCCAAGGAAAGGCTAATATCACCATCATCCATAAGAAGCAAAGCCCAAAACTTCCTCAATGGAGAAATAGAGCTTGCCACTACGAACAATTCCCGTGGTCCTCCAAATTGTACCCCTTTTATCTACAACCTCAGCCATGCCCGTCTCATCACTCCAGCGAGCCTTCAATGCCACTTTCCTGAATTGCGACTTGGAAGAAGA
>Dhingra_Pear_16_GATCAG_L001_R1_001_paired_trimmed_paired_merged_contig_128442 tRNA-splicing endonuclease subunit Sen2-1-like [Nicotiana sylvestris]	GO:0000214	GO:0000213	GO:0003676	GO:0000379	GO:0090502
TCTGGAAGGCAGCTGCCCACCCTTTCCACAAAACGTGCGTCTGCCCAGAATCTTGGGCATAAACTGCCAAGTTTGTGATTATTTGAACAATCACATCCACAAGAGAGCTTCTTCTTCGTCTACGAAAAGGATCGAATGGGGCCTAGATGGAAAGGAAAAGGTGCGGAAGCTAAAGCGCTTGCAAATCCGAACAAGCCCTTCTCCTCTGTCGTGCCTACTTTGGTCATCCTGTTGTTAATGCCGATAAGGATAAGCACTGGTTTCGATTGGGCATGGAAGAGGCATTTTTC
>Dhingra_Pear_16_GATCAG_L001_R1_001_paired_trimmed_paired_merged_contig_15277 tRNA-splicing endonuclease subunit Sen2-1-like [Jatropha curcas]	GO:0000213	GO:0003676	GO:0006388	GO:0090502
GAGAGCTTCTTCTTCGTCTACGAAAAGGATCGAATGGGGCCTAGATGGAAAGGAAAAGGTGCGGAAGCTAAAGCACTTGCAGATCCAATGTCAAAGATAGTATTGAAGCTTCAGTCGTCTCTTATCCAATCAGATGCCCGAGGAATCTTATGCGGGAGCAGCGTACTTCTTGCTGCAGAAGAAGAACAAGCCCTTCTCTTCGGTCATGCCTACTTTGGCCACCCGATTGTTAATGCCGATAAGGATAGGCAGTGGTTTCAGTTGGGCATGGAAGAGGCATTTTTCCTGTGCTATTCTTTAAAGTGCCTCAAGATAGCAGGCGAAGATAAACGCCTGAAGGACGATCAAGAGCTTTGGCAGTGCATGAAGTCCAAAAAAGCTGGATTTCCTGTATTTTACAAGGCGTATTCTCACCTTCGAACCAAAAATTGGGTTGTGAGACCCGGACTTCAATATGGTGCGGACTTTGTTGCTTACCGTCACCATCCGAGTTTGGTCCATTCTGAATATGCTGTGCTTGTGTCATCAGAAGGAGATGCTGAAGCAAATGGGCGATTGAAGGTGTGGTCTGATGTTCATTGCACCTTAAGGCTTTGTTTAGGTGTTGTAAAGACATTGCTAGTTCTAACTATTAGTAAAAATGGTGACAATGATGATTCTCCGTCGTGTTTGGCAAACTACATGGTTGACGAGCGCACAGTTACAAGATGGAGTCCGGAACAAAGCCGCGAGGAAGACACATCAGATGATGTGGAATCACAAGCAAGAGAGTAGTCGAAAATGGAACGAGGTCAGTGGTCGAATATAATCGTTTTTCTAATTTTACAATTTCCATGTTCATGTTGCAAGTTAAATGAATGTGTTTCACATCTGGGGAATTCAATTTAGAGTTGATTTTCTGCATTTCAATGTCATCTGTGCAACTTACATAAAAAGAGTAATGCAAACTACGTTTTCCTTCAGACGTATATGTACAAAGTGTGGACACTTTTGCACATCGTCGAGGTACATCACACCCCAACACAACACAACGCCACCACATCAAGCACCTACACTACCGCTTTCCACGTCGTGATTGCAGTTAGTGTAAACACATGCCGAAGAAAAATCAAGCAAATTGGCATCCTTTTTCCTCTCCAGCAGATGGTCAATAGAGTCTACAAGGCTATAGAGTACCAATAATTCACATATATAGCCAAATTATCGAAATTCAAACCAAATTCATAATGCTCACTTGACTAAGACAAATAAGTCCTATAAGTGCAACCCCGAAAAACTTAACATAGATTTTTCACATAGTTTTTTCACGTATTAAATTCTCTACCACTATAATTAGAGTTGGAAAGCACTTGGGTGTGATTTTGTCATCCGAGCCTCGCCATAGGGTTCGTCGTTGTCAATCCGACGGTTGTTGCGGAATGCTGCACAACCGATCACATAGAAGATAACTAGGATGATCAACACAACAATGTTGACCACAGAGACCTTCCTCCAGCTCTTCCTGATGCTGGCCAAGAGACC
>Dhingra_Pear_16_GATCAG_L001_R1_001_paired_trimmed_paired_merged_contig_126690 tRNA-splicing endonuclease subunit Sen2-1-like	GO:0000214	GO:0000213	GO:0003676	GO:0000379	GO:0090502
CAGCATCTCCTTCTGATGACACAAGCACAGCATATTCAGAATGGACCAAACTCGGATGGTGACGGTAAGCAACGAAGTCCACGCCATACTGATGTCCGGGTCTCACAACCCAATTTTTCGTTCGAAGGTGAGAATACGCCTTGTAAAAGACAGGAAAAGCTGCCTTTTGGGATTTCATGTACTGCCAAAGCTCATGATCATCCTTCAGGTGTTTATCTTCGCCGGCTATCGTGAGGCATTTTAAAGAATAGCATAGGAAAAATGCCTCTTCCATGCCCAA
>Dhingra_Pear_16_GATCAG_L001_R1_001_paired_trimmed_paired_merged_contig_55243 tRNA-specific adenosine deaminase 2-like [Camelina sativa]
CTCTATGTTACATGTGAGCCATGCATAATGTGTGCGGCGGCTTTATCATTTATTGGTATGCTCCTTTTCTTATAATCTGCAAATAAATGTTGACACTTTTTTATCTTCGTTTTGTCACTTGGATTAATGTATAGGTGACTCTTCCTCCTATGTTTAGGAATAAGGGAAGTATTTTATGGTTGTGCCAATGACAAATTTGGTGGGTGTGGATCAATATTGTCG
>Dhingra_Pear_16_GATCAG_L001_R1_001_paired_trimmed_paired_merged_contig_102509 tRNA-specific adenosine deaminase 2	GO:0008270	GO:0016787	GO:0008152
AGTGGTGGAGCTCCAGAGGGGAAAGGATTCAAATGCACTGGAGGGATAATGGCAACAGAAGCAATCTCACTTTTTCGCAGTTTTTATGAGCAGGGAAACCCTAATGGTATCTAGTTCATGTTTAATTTATATTTTTCTGGAAGCTAATCGTTACTTTTACATTTTATAGTTTGTCAACTCCTGCTCATTGGAGGATTTCAACACGTAGCACAAATTTTTGTCAGATTCACTGTCTTTGTTCAT
>Dhingra_Pear_16_GATCAG_L001_R1_001_paired_trimmed_paired_merged_contig_36246 tRNA-specific adenosine deaminase 2	GO:0008270	GO:0016787	GO:0019239	GO:0009451
TCTCACAAAGTTACATAGAAAGAAGATATTACTTATTTGAACGTCTGAATATAAAATCTAACGTGATTGTCAGACAACCTAACATGTCATATTTCTGAAGAACAATCGTTCTTCTGGAAAGCCTACAACCATAAGTTAGAATGACATGGAAGGAAAAACACAAACCACAATAGCCAATTCTCAAATTCTACAGTTCTACTAAGCTTTTTCCAAAATTTTATAAATTATATAATTGTAGTGATAGTAGAAAATATCGAAGAGATCCATATTTCATGTAGTTTTCCCAAAGTTTTCATCCGTTTCCCTTTCCGAAGTCCGCAAAATCCAATTGTGGGCTGTTGCAAACCTTAGGAAGGTCTTGCTTTGGTCTTGCACTTGATTTTTAACCTCATTTAATAAATGAGGTGACTGAATCTCTACGTACTCATTGCGTTGCTTGTTGAGCAAGAGGCCTATGAGGCTTTGGAGCATTAGGGTTTCCCTGCTCATAAAAACTGCGAAAAAGTGAGATTGCTTCTGTTGCCATTATCCCTCCAGTGCATTTGAATCCTTTCCCCTCTGGAGCTCCACCACTCGTTTGTGGCTCAGAGCTACTTGAGTGCAACGACAATATTGATCCACACCCACCAAATTTGTCATTGGCACAACCATAAAATACTTCCCTTATTCCAATAAATGATAAAGCCGCCGCACACATTATGCATGGCTCACATGTAACATAGAGTCTACATTTTGAAAACTTTTCGGCAACTTGTGACTTTGAAAGCCTCTGTTCTCTCCACTGCTCAAGAAGAGTATCAATGGCTTCCATCTCTGCATGCCTTGTAGCATTTCGTGTCTCATTAGTTCGATTTCTTCCCGAGGCTATGACCTTCCCATCTTCAACAATCACGCAGCCAACAGGAACTTCAAGGCTGTCCAAAGCTTCATTTGCCTGTTCTATAGCAAGACGCATAAATTTAAGGGTGTCGTCAGGGTACTCTTCTTCAAGAAATGCCATCAGGTGGATATGGAGGACTGGAGTGCGAGTGTGTTGCTTGCTGTTGATGTGGAAAAACTAATAACAGACGGAAATATTGGCTTAATTACATTC
>Dhingra_Pear_16_GATCAG_L001_R1_001_paired_trimmed_paired_merged_contig_63798 tRNA-specific adenosine deaminase 1 isoform X2
AGGAGCCCTGCTTTCATTCTTTCTAAAACCTGTATACCTTTCTTCCATTACCGTTGGACAATCCCCTAACAGCTCAGAAACCGTTGTCGTGGTTGATTACTTGAAAAAAGCGTTGCACGATCGCATCATACCGTTATCAAATGAGCTGATGAGTCCCTTTCAAGTGAAGCAGCCACTTCAATGGGCAACTATGAGCTGATGAGTCCCTTTCAAGTGAAGCAGCCACTTCTATGGGCAGCTCCAACACCACCAAAGGAGTTTCAGCATTCTGAGACAGCTTTGACCACTTTAACATGCGGGTATTCGATATGTTGGAATAAATCTGGTCTGCATGAAGTCATTCTTGGAACCACTGGAAGAAAGCAAGGAACCGCTGCCAAAGGGGCACGTTATCCATCTACTGAGTCATTATTATGCAA
>Dhingra_Pear_16_GATCAG_L001_R1_001_paired_trimmed_paired_merged_contig_94682 tRNA-specific adenosine deaminase 1 isoform X2
TTTGAATCTGCGTGCTTTCATCGTCATCACTCGTCTTACTACAAATTTGGGAAAGACATTGAATCTGTGCATAGAAGAACCTGAGTAAAGATCTTCGAGATATAATCTCGGCGTGGGAATCGTTGACGACGTCGCCGTGGGGACTCCTCAGTGACCGCCCGATGCATTTGGTCCCAGTTCCCAATGCGACGACTTCAAGCTCTTGAGAAGGGGNNNNNNNNNNNNNNNNNNNNNNNNNNNNNNNNNNNNNNNNNNNNNNNNNNNNNNNNNCTTCAAGCTCTTTCTTGGGGAGGGAGTTGTAGAGTGAGAACACTTTGTCAGTGCCCCATGCTTGTCCCGCCGAAGAAAGAGAAGGAGAAGGGCGACAATGGCGTTTCGGAGCAGGTCGTCGACGCCATGGTTTGGGAAGTGGCGGGTAGTGGGGCCAGTGACTCA
>Dhingra_Pear_16_GATCAG_L001_R1_001_paired_trimmed_paired_merged_contig_116251 tRNA-specific adenosine deaminase 1 [Pyrus x bretschneideri]
CAATGGCCAATTACTAAAGGGATGTCTTGTTTTTAGAAATTTTGAGGTCAAATTGTATTCCTGCACCCTTTCCTGCATAAGTTAAACAGTTGAAATTAGCTGATGGTTCAAAAAAAGTGTCATCCAGTTATTCACACCTTGCTACAAGTTAATAACGAACCACTTCATTTTCTTTCTCTATTTTCTGGCTGTCCCACAATATAAATATACGTGTAATAGCTGCATAAGTAATTCATGAACTTTGTACTAAAAGATGTTGAGCATAACGTGACGTCTACAGATATCTGAAATTATGTAGGACAATCATTTTACTAAACAAGCAACGAAAAAAATTTCGGTTACACACAAATAAAAAAATTCCTATATTTTCTATACATATTTTGAAGTACGTTTGTCAGTTTAAGCACAAAGACCTCTAACTGTTGATGAAAATAAGCCACTTGTGGTACTTAGCTGGTAGATCATTTACTGTCATGAACATTAGTTATCACATTGTGATAATATTCTTACAACTATGTTATCACCTAGATCAATAAAATATAATAAAAAGAAGTCTGCAAATTGGTATCTGTAGTATTCACCATACCTTGATTTCCCGGTAAGAAATCTCATTCACAGG
>Dhingra_Pear_16_GATCAG_L001_R1_001_paired_trimmed_paired_merged_contig_63797 tRNA-specific adenosine deaminase 1 [Pyrus x bretschneideri]
CTTACTGTACCATGGCTGAGAATGCCTCAAAATGTGGTGGCTTCAATGGCCAATTACTAAAGGGATGTCTTGTTTTTAGAAATTTTGAGGTCAAATTGTATTCCTGCACCCTTTCCTTGATTTCCCGGTAAGAAATCTCATTCACAGGGATTTTGGTAGGGCATTCCTGTCTTAGGGACAAGAAAATCTCCAAAAGCCGCTTTTTGCATAATAATGACTCAGTAGATG
>Dhingra_Pear_16_GATCAG_L001_R1_001_paired_trimmed_paired_merged_contig_63799 tRNA-specific adenosine deaminase 1 [Pyrus x bretschneideri]
CATCTACTGAGTCATTATTATGCAAGTAGGGTGATAAGTATGATACAACCTTTATTTAGAAAGCCATCGATTAGCATTTTCATATTGTCTCATTGTTTGACAGAAAGCGGCTTTTGGAGATTTTCTTGTCCCTAAGACAGGAATGCCCTACCAAAATCCCTGTGAATGAGATTTCTTACCGGGAAATCAAGGAAAGGGTGCAGGAATACAAT
>Dhingra_Pear_16_GATCAG_L001_R1_001_paired_trimmed_paired_merged_contig_79067 tRNA-specific adenosine deaminase 1 [Pyrus x bretschneideri]	GO:0005634	GO:0003723	GO:0004000	GO:0006396
ACCAATGGAAGAAATTTGGTAACGGAGCCTCTCATGTCTATCACCGAGTCACTGACCCCCCTACCCGCCACTTTCCAAACCATGGCGTCGCCGCCCTGCTCCGAAACGCCGTCGTCTCCTTCTCCTTCTTCCTCAGAAACAGACTGGGGAACTACAGTCTCAGACAAAGTGCTGTCACTCTACAACTCTCTTCCCAAGAAAGGCAAGCCTCAGGGCCGCGAAGTCACCGTCTTGGCCGCTTTCCTCGTCTCCTCCCCTTCTCAAGAACTTACCCTAAACCCCTCCTTTTCTTTTCGCGAATTCAAGTTTCCTGCATTTTCCTGGACACCAAACAGTGCTTTAAGTAACCATGCTCAATTGCCTCAGAACTTGAAGTCGTCGCATTCGGA
>Dhingra_Pear_16_GATCAG_L001_R1_001_paired_trimmed_paired_merged_contig_93049 tRNA-specific adenosine deaminase 1 [Pyrus x bretschneideri]
TGTCGTCAATGATTCCCACGCCGAGATTATAGCTCAACTAGACATGTACCTCATGTGTTTTCGCTTTTCCTCAAATTTATTATTTTTTACCATTTTAATTTCGTTTGTATATTTAATTAATGTTTAGTTGCTAATTTATAGAAAATGCTTCATGTTACAAGAAATACATCAAAATTATTCGTGTGCAAGATTATAAGAATACAGTGGAACATTGTGCTAATAATATGTTCTGCTGGTTTTCTATGCTTAGCTGAAAAGTTACCATTTTTAGGGGGAATCTGCATTTACCCTTGTTCGTAACTATATTTGGTTAACTATACATGTACCTGATGTTTGTGATGTATGATGTTTTTTCGTATAGCTCGAAGAGGTTTACTCAGGTTCCTCTATGCACAGATTCAGTGTCTTGCTCAAATGTATAGTGAGCAAAGTGATAACAA
>Dhingra_Pear_16_GATCAG_L001_R1_001_paired_trimmed_paired_merged_contig_93050 tRNA-specific adenosine deaminase 1 [Pyrus x bretschneideri]	GO:0003723	GO:0004000	GO:0006396
CGAAACGACACCGTCTCAACCAATGAAAGAAATTTGGTAACGGAGCCTCTCTTGTCTATCACCGAGTCACTGACCCCCCTACCAGCCACTTTCCAAACCATGGCGTCGCCGCCCTGCTCCGAAACGCCGTCGTCTCCTTCTCCTTCTTCCTCAGAAACAGACTGGGGAACTACAGTCTCAGACAAAGTGCTGTCACTCTACAACTCTCTTCCCAAGAAAGGCAAGCCTCAGGGCCTGGCCGCTTTCCTCGTCTCCTCCCCTTCTCAAGAACTTGAAGTCGTCGCATTCGGAACTGGGACCAAATGCATCGGGCGGTCACTGAGGAGTCCCCACGGCGATGTCGTCAATGATTCCCACGCCGAGATTATAGCTCGAAGAGCTTTACTCAGGTTCCTCTATGCACAGATTCAGTGTCTTGCTCAAATGTATAGTG
>Dhingra_Pear_16_GATCAG_L001_R1_001_paired_trimmed_paired_merged_contig_114947 tRNA-specific adenosine deaminase 1 [Malus domestica]	GO:0003723	GO:0004000	GO:0006396
CACAGGAATACAATTTAACATCAAAACTTCTAAAAACAAGACCTCCCTTTAGTAATTGGCCATTGAAACCCCCACATTTTGAGGCATTCGCTGCCATGATACAGTAAGGAGTCAGGACATTATCAAGAAATAATAGTGGTTAGTGTGTGTATATTACGATCTTTGCACGATCTTTGTGAGTATATAATTATATATGGTAATCAAGTGAAAAGTGACACAGATTGTTTGGAGGTTTCAGGAGTCAGGACATTAGCGGTTAGA
>Dhingra_Pear_16_GATCAG_L001_R1_001_paired_trimmed_paired_merged_contig_77968 tRNA-specific adenosine deaminase 1 [Malus domestica]
CTTGATTTCTTGATAAGACGTCTCATTCACTGGGATTTTGATAGGGCATTCATGTCTTAGAAACAAGAAAATCTCCAACAGCCGCTTTTTGCACAATAATGACTCAGTTGATGGATAACGTGCCCCTTTGGCAGCGGTTCCTTGCTTTCTTCCAGTGGTTCCAAGAATGACTTCATGCAGACCAGATTTATTCCAACATATCAAATACCTGCATGTTAAAGTGGTCAAAGCAGTCTCAGAATGCTGAAATTCCTTTCGTGGTGTTGGAGCTGGTTCACTTGGAAAGGACTCGTCAACACTTTAGTGGTGTTGGAGCTGGTTCACTTGGAAAGGACTCGTCAGCTCATTTGATAACGGTAGAACGCGATCATGCAACGCTTGTTTATCAACCACAGAAACCATTTTATAGTTTCGGGATTGCGCAACAGTGACCGAAGAAAGGTATGCAGGTTGCAGAAAGAATGAAAGCAAAGATCCAGGAATAAGAATGTGAATGGTCATCAACTAATTATAACTAGAAGTGCCCAACCATTTAAGTACTTCCAGTAATCATGAAGAAGTCAAGCTGTGAATATCCAGGATCGACTGAATGAAACTGTATCTGGAGTACACAACAGATCAAACGACAAACCTTGAACTCCAACAACATTCCAGCGGGCTATCTTGTCAGAGCAACTAACTGATAATGTTGTATCACCACGACCAGGCTTTCTTTGTACCAAGCCAATTAGTTGTGAAGCATCACCTGAAAATGGAAGCAACATACAGATGCTACATCACTTAAGTTTCGTATCAAGTGCAATGATTCTTTTCTCGAAAGGAAACCACCAGAAACCACTACAGAAATACTTTTTACTAAACCCACCGCATTGGGGTAAAAAATGGAAACAAAGTAGAGAATGGTTCAAAATTACACTCCCATTAGTCTTTGGTGGAGCCTCTCCTGAGATGGCATTATTAAGCTCGTCCAAAGATGAACCCCGTTCTCTCGGTGCAGTATGTTTTGGAGGAGACGACATTGAACTCGGAGAAGCAACCCCACATGGTAGTTGCGATATGTACAAGTGCAAATTCCAATCCTTCTTCATTGTGTATTTTCTTTCGCCATCACCACCCGGGTCCAATTCAAAAATCAAGTTTTTGGCATCACC
>Dhingra_Pear_16_GATCAG_L001_R1_001_paired_trimmed_paired_merged_contig_127441 tRNA-specific 2-thiouridylase [Medicago truncatula]	GO:0009507	GO:0004808	GO:0006396
GAATAACTTGAGGGTTTTTCGAGGAGATGTTGAGAAAAGCTCGCAAGATCTCTAGAGGGGAGAATGTCTATAACTTGAGGGTTTTTCGAGGAGATGTTGAGAAAAGCTCGAGGGTCTCTAGAGGGGAGAATGTCTAGAAAAGCTCGAGCTGTCTCAAGAAAAAAAATACAGGGCCGCCGTCTTGCTTAGTGGGGGCGTCGATTCAAGTGTCGCTTCCTACCTCCTCCACGCTGCCAGTCACTCCTTCACTACCTTGTACCTCAAAATTTGATTCTAATTTTCTTCTTAATCTCAAACCAATAGATCTGAAACTTATCCCTATCTATTATGTTGTCCAATTGTTCAATATATATATATATATCCTTTGTTGCTTTGGTATGGATCTTTTTCTTGTGTTAATTTCACTTTCATTGACGGATGAAAATCAAAAGCGCAGCAAACTCCAAATTTTTTATAAGCATAGATTATAGTGTGATGGTATAACTCCAGGACAAAGTCAGACTACCAAAAAGGTACAACAATAATATGAACTTTGTGATGGAAACTCGAAACGTTTATGCAGGTCAGTCGTAGAAACAGAAGATAGATAAGAATAATGAGAAGAAGAGGCATTTTGTTTGCCTCGTTCCAGGTAAAAAGGGAAACAGGTG
>Dhingra_Pear_16_GATCAG_L001_R1_001_paired_trimmed_paired_merged_contig_26487 tRNA-pseudouridine [Ricinus communis]	GO:0003723	GO:0009982	GO:0006400	GO:0019288	GO:1990481
AAATCCTCTCGAGCTCTCTCCCCTGTCCTGAGGGCTCCAATGGCTAAACCAGTCTCTCTGTCTCTCCTCTTCCTCCGGCCAACACTCACACTCTCTCGCTTACTGCAACCGCACCCCAACCTCCGTACTGTACTCTGCCGATCATGGTCCCCCAAAACGCCGTCGTTCTCAACCACCTCCACTCCCTACCCACTTCAGTACGACATGATCGTCAACCGCCCTACTCAGTCCTCGCTTGATCACAATCGCCGCCGACCCGCCAGAGTCAGCAGACCGGACTCCGAAACCTCCCTCGAGTCCGAACCCGACTTACCGGAAAAACCCACGTCGGCGTCGGAATTGGGGTTCGAGAACTGGCTCGACGAGAAGCTGGCGTCGGCGGAGATGGACAAGTCGAAGCGAAAGTACTACAATAAGAGGAGGAAGAGGATGTACGGGACGGATTCGGAGGAGGAGGACCGGCGGCGGGAGGAGGAGGAGAGCTTGGTGGAGCTCAAGCCGGAGGTGGTTGAGTTCAACACGCTGCATAAGAGGGAGGAGGAATTGTACTTTTACGACACGTTTGCGTATCCATGGGAGAAGGAGAAGCATTACAAGATGGTGTACCAGCTGGAGAAGAAGTACTATCCTGACCAGTGTCTCGAAAAGGCGTTTCTTGAACCAGGGGAGTCAAATTCCGGTGTCAATGGCGGTAGCGATTTGAAGGGGAAGGCGAAGCCAAAGAAAACGAAAGACGGGGAAGGTGATAAGGGATTGGTGTTCTTTGAGCAGGCGGAGAGAGAGGAGAAGAAGGAGAGAGAATTGGTGAAGAATGTGAGTAGTAAAGATGTGACAGAGAAGAAGGTGGAGGACTTCTTTAAGTGTTTGAAGAAAGTCCCCAATGAAGATGCTGGCAATGGTAATGGGGAGCCATATCTTTTGACAAGGAATACTGAGCTTCCTCCGAGATGGGACGGTCCTTATGGAACTGTGGTTTTGGTGAACAAACCGAAAGGATGGACTTCTTTTACAGTTTGCGGAAAGCTGCGTCGCCTGGTGAAAGTGAAAAAGGTAGGGCATGCTGGAACTCTTGATCCTATGGCAACTGGTTTGTTAATTGTATGTGTTGGTAAAGCCACTAAGTTGGTAGACGGATACCAAGGTATGATCAAGGGGTACAGTGGAGTTTTCCGTTT
>Dhingra_Pear_16_GATCAG_L001_R1_001_paired_trimmed_paired_merged_contig_20859 tRNA-dihydrouridine(47) synthase [NAD(P)(+)]-like isoform X2	GO:0005634	GO:0009524	GO:0017150	GO:0050660	GO:0002943	GO:0019243	GO:0055114
CGTCCAACCATTACACCATGAGCTCCTGCCCTTCTTGCTGCATTGACCTCCTCAACGGTGTTTATGCCCCCATTTATTGTAAATCTCAAGTCTGGAAAGTCACGCAAGAGGCCATAAAAGTACTCATATTTAAGAGGCGGAATACTTCGATTTTCAGCCGGGCTAATTCCATTGAGTAGTGCCTTCCGTGAATGTATTATGAAATGCCTAGTTGGTGATTGAGAAGAAACCTTGTAAATAAAATCACAGAGCTCGTTATATGAATCATGATTATCAACACCAATTCGACATTTCACGCTAACAGGTGCATCTGTGTGCGCAGCAATCACTGACATAGCCTCAGCAACAAACTTTGGATCAAGCATAAGACTAGCACCAAAGCACCCGTGCCCAGCTACTCTTGGACTCGGACATCCACAA
>Dhingra_Pear_16_GATCAG_L001_R1_001_paired_trimmed_paired_merged_contig_118497 tRNA-dihydrouridine(47) synthase [NAD(P)(+)]-like
GGGTCGGGGTCGACAGTCGCTAAATTTGAACGTCGTTACGTTTCACCGAAACGCACTGCAAAACCCTACTCTCACTCAACTCCAATGCATCGGTGATGGTGAACCCTATTAACAATTTCAATAAACCCTACCAACCCTTCGAGTTAGCACGAGTCGACTCAGTTCCCCATGGACGAGTCTCCCACCGAAACGGCCCCGGTTGCCGAGGCTAGGAACGGCGGCGCTGAGCGAACGCCGGAGGAGCTGGT
>Dhingra_Pear_16_GATCAG_L001_R1_001_paired_trimmed_paired_merged_contig_19552 tRNA-dihydrouridine(47) synthase [NAD(P)(+)]-like	GO:0005829	GO:0017150	GO:0046872	GO:0050660	GO:0002943	GO:0055114
CCAAATGCTTTTTAAATACAAATTACAACATACATAACAAGAATGTTTGCATTTTAATCAAACAGGTTTCAATTTCTGGGGCCAGTGGACAAATTGGCGCCTACCAGAATTGATTTAAGAATTATTTGAGGACATTTGAGCATACACGACACGATCCGCGTCCAGCAATAGTACCGAGAGGGCAAGTTGGTTTGAGGCAGGCATGAGGCAAGTCAGGTTCACCCACATGGACGTGTGAGATTATATCGTCCATACGCAGAATCGAGAAACTATGCAAAATCAACCGTTTTCTGCTCGGTCGTAAGAATTGGATTTGTGCTTTGGTGCAAATGTAAAGCCATCTGGAACCTTGCCAAGCAACATCTCAGAGATCCTAACCCAATCAGCCGCAGAATCAGAGGCCATTAGTGTCTCAAGGTCATCACGGCCATAATAGGATGGCGGGCGCCAGTTCAAGCGTTGTGGAATGACATCTAGAAGACCCACAGGTACGTATCTACAAGTGTAGCTAAGCCATTCTAACAGAAAACGCCTAGTTGTCTCCACACCTTTTGTGTCAGAGCCCCAATGTTCAAGGCCAAGACGTACATAATCCTTCAATATGTTTAATCGCTCCCCAGAACTGATGTCCCAGTGCCTCTGCTCCTTTATTTCAGTAAAAATCCAAGGCTTAATTAGTGCTCCTCGAGCAATCATGCATGTAGACAGCTCAGGGCATTCAGCCTTGTGCTTGTTCCAATCTACATATGAAAATATGTCTCCATTTCCAAGTACTGGCAAAGCCTTAGAGGCCTTTCTGGCACACTGGTAAACATATTCCCAATCTGCAAGCTTGCTGTAGCGTTGTTGTCGAGATCGACCATGTATTGTTACTGCACTAGCTCCCCAGTTTCCCATATCCGCAATAAGTGAATCAATGCGATTTTTCCCCTCAAAATAGGCTGTCCTGACCTTAATAGTTATAGGACAGTCCACAGTACCAGAAGCTGCTTGTACGATGCCTTTCATCCGCATGGGTTTTGTAAGAAGAGCTGAGCCAGCACCCTTGTTCACAACAATATCAATTGGGCACCCCATATTTATATCAATAAAGTCCACTTGACATTCCTGATCAATTAGCTCAACAGTGTGTGCCACAGTGTCTGGATATGCTCCACATATCTGAACACCAAACAAATCCTCAGATGAATGTCGCCTCAGCAGTGCCCATTCTGATGCTTGACCCTGCAAAAGATTTGTGCACATTGCCATTTCACCACATGTTATATCTGCTCCTAACACTTTGCAAACCCTTCGGAATGGAAGGTTTCCAACAGTGGTCAGAGGTGCAAGGTACAACTTTTCTCTAAAATCAATAAGCTTCTTTTCACG
>Dhingra_Pear_16_GATCAG_L001_R1_001_paired_trimmed_paired_merged_contig_48271 tRNA-dihydrouridine(47) synthase [NAD(P)(+)]-like	GO:0017150	GO:0046872	GO:0050660	GO:0002943	GO:0055114
ATGTTTCATCAAGGCCACCCTCTTCTCGTATTTCAGCAGGCAATTCACTACAGCCATTTCCATCAGTGACATCACAGTTATTTGAAACAATCTGGTCATCCTCCTTATCTTCTAATATCTTTATTTTTGACTTGGCATTCCCCTCGAGCCCAAGAGCCTTGAGTTTGGCATCTGCTTTGGGGAACTTCATTTTATTCTTCCACAAAAGCTTTTGAACATCTTTGGTCAATCCATTCACCTCGGAGCTTCTCCTGTGAGCAATCACATCTCCACCTTCAACACCGTCTTCGTCTTTATGCGAACCCAAGAACCTACATGCCAATCCATACGGGCATGTCTCTTGGGCAGTCATGAAAGGACACTCTCCCTCGATGTCGTCAGGTTTCTGAGCTTTATAAGCTTCCACGTCGTGGCTGAACCGGCATTTGTCCTTGTACGGGCACCGACTAACATCTCCTCTTTTCGCCACCTCCGGGCAGATGCCTACAGCCGACTTCACTGCCTGTTGGCGTTCGCGTTTGAGCTGCCGCTTGGACTTCTTCTCCTTCACCACACTAGTCTGGGAAGCCTTTGATTTCCCCTCCGGGACGGCGTCGCTCTGGTCGTTAGAGAGACCTCTGATGGGGGGAGGCGAAGGAAGTGTTTCTTACGGGAGCGATGCACTT
>Dhingra_Pear_16_GATCAG_L001_R1_001_paired_trimmed_paired_merged_contig_28963 tRNA-dihydrouridine(20a 20b) synthase [NAD(P)+]-like isoform X3 [Eucalyptus grandis]	GO:0005634	GO:0009524	GO:0017150	GO:0050660	GO:0002943	GO:0019243	GO:0055114
GTTCTTCGTATACAAGCAAAATATGCAGTAATCAAAACACAAAATAGCTAGTCATCATCCAAAGGCGACTGCTCTACAAGACATGTTTTTGACTATCTATGCACTGACATGTATGATGCATGTTAAATGGGTCCTGGGATCAATCATGTTACATTCCAAAAATTTGACAACGGGTTTTGCCGCCAGATGTATATAGTTAGAATGGAGACCGCTAAGCATATTGTAGTTCTAGTTCCCTTGATTCATACGCCGGAGGCAGCAAACTGTGTATGTTCGCAAAAGGATCTTCACTGCCTGATGGTGGCTCCCCAATAGGTTTATCCAGAACATAGTCAGGAATCGCTACAAG
>Dhingra_Pear_16_GATCAG_L001_R1_001_paired_trimmed_paired_merged_contig_28964 tRNA-dihydrouridine(20a 20b) synthase [NAD(P)+]-like isoform X3 [Eucalyptus grandis]	GO:0005634	GO:0009524	GO:0017150	GO:0050660	GO:0002943	GO:0019243	GO:0055114
ATAAAGTCATTGGATTTTCTTACGAAATCAGTGAACAAATTGCTCCAGTTAAGAGCGAGGTTCTTAGTATACAAGCAAGATATGTAGTACTTAAAACACAAATTGCTAGTCACTATCCAAAAGCGACTGCTTTACAAGATATATGTTTTTCACTATCTACACACTGACATGTAGGATGAATGTCGTTACATGGGTCCTGGGATCAATCATGTTACATTCCAAAAATTTGACAACGGGCTTCGCCGCCAGAAGTATATATCTTGAATAGACACCGGCTAAGCATATTGCAGTTCAAGTTCCCTTGATTCATACGCCGGAGGTAGCAAACTGTGTATGTTCGCGAAAGGATCGTCACTGCCTGATGGTGGCTCCCCAATAGGTTTATCCAAAACATAGTCAGGAAGTGCTACAAGCGTTTCATCAAAAAACTCTTTCATAGTCGTGCAATGCAGGAAAGCAGCATCAGCTTTGCGTTTCCATAGACCATTCCCAGGTTCCGAATGGAAAAGACCCAGCAAGGGCCTTGCTACATCTCGCACAGTTGGTTTGCGTCCATATTTTCCCACAGCAGTATCTCCATACACTTGAAACTTCTCCAGTATCTGACGCCGTGTTACACCACTGCTTGGTGCTCCATAAACTACAGTATCAACATGTCCCAGAGTATGCCATGGTTTATTATATGCAGCGCGTCCAACCATTACACCATGAGCTC
>Dhingra_Pear_16_GATCAG_L001_R1_001_paired_trimmed_paired_merged_contig_57184 tRNA-dihydrouridine(20) synthase [NAD(P)+]-like isoform X3	GO:0017150	GO:0050660	GO:0002943	GO:0055114
TCCATCGACTTCCAACCAAAAAGAAAAAACAATCCAATTGAATTCGTCATCCAACCAGTCAGTTAGTAATAGCAGCCCCAACATGTGGTCATACATATTCTTGGTGTCTACTTAACAGAGTGGATGTATGAAATGTATAACTGAAAATCATTAACTCACTTGGTGGTCCTGAAGGCCAAGGACAAACACCGGCGTAAAAAGGAAAGGACCGTCAATATTTATCTACTCTTCAATAACAAAGAATCAGTTCTGAACAACCTCATAATTCTCCGCTCCATAAAGCCGCGCAAGATCTATCAAGGATTCTGATTTAATCACAGCCTTTCCTTCTGCAAGTTCAAGGGACGAATGATGCGTTATCATTTCCCTCAGTGTGTGCTTTGTGCTTTTAATGTCATTATCCCACAAGATGCTCTTCGGTCAGAAGTTCAAGAACACGTCAGCATGCCTAGCTCCAGTCAATCATAACATGAAACACTTTGATTGCACCAAAGGGAGCAAGAAAAGAAAACGAAAAAAGGTGGTCAAGAAGACGACCAAACATGAAGGCAAAGGACAACAGAACTCTCTTGAGCCAGAAACAATAATAAAAGATTACACCACCAAGGAGACCCAATCCCGCCAAATGCTACAGAAAGGAATTAGTCTAAACTCTATAGAAAGTTAGAAACAGAAGCCCAAAGGGCTTCCCAGAACTGAATTTCATCCCAAGCTCATAGTCTTCAAGAACTCTCTTATTTCTTTCTGTCCTTTGTGTACTTCCACAAAGAAATCCGTTAACTAGGGAAAATGACCACTAGCTAATTCCATCATGCACAACTAATAAAACACAGCACTAGGAGACACTTGCCTTCCTAACATATTCCCTCTTCACGTCTTCCCATGGTAATTTACCTTTTGGACAGAAAATTGAAGCATTCCAAAGTGCTCCTCTTGCAACCATCACAG
>Dhingra_Pear_16_GATCAG_L001_R1_001_paired_trimmed_paired_merged_contig_31639 tRNA-dihydrouridine(20) synthase [NAD(P)+]-like isoform X2	GO:0005829	GO:0017150	GO:0050660	GO:0002943	GO:0055114
CTCCACTTAGCTGGATCCCGCGGCCTATCCTCAACTTTTCTTCCATGGACAGCAAGAGCAGTAACTCCAGTTTTTTCAATTCTCCTAGCCAATTCAACAGTATCATCATGAATAAGATCTGGTTTGGTCAACAGTGCAGCACCCATTCCTCCACTCACAGAAAATGACTTTGGACAACCCATGTTTATATCCACTGCTGCGACATCTTTACACACGATCTCAGCAGCTTTGAGAGCCCTTACGGCGTTGGAAGTACCAATCTGAAACACCACTCGATTCTTTTCCGCATCGCATGTCCTGAAAACAACACTTCCAGTACCTCTCTCCACAAAATCAACGGATCCTAATTTCTCATTGAATCTGCGGTCGCATTTGACAAGTTTATGGTC
>Dhingra_Pear_16_GATCAG_L001_R1_001_paired_trimmed_paired_merged_contig_59017 tRNA-dihydrouridine(20) synthase [NAD(P)+]-like isoform X2	GO:0005829	GO:0017150	GO:0050660	GO:0002943	GO:0055114
TTCTCCTAGCCAATTCAACAGTATCCTGAGATGATTTTAGTAGTCGAATCTTACAAGTTACCGGTATACTTAGGTTTCGCAATAATGTAGTCAAAATATCATGAATAAGATCTGGTTTGGTCAAAGTTAGAAATTAACTGCAAGCACTCTGCAGATGGTAAGAAAAAGAATCTTAAGTGGATAAGATTATTTACATCATGAATAAGATCTGGTTTGGTCAACAGTGCAGCACCCATTCCTCCACTCACAGAAAATGACTTTGGACAACCCATGTTTATATCCACTGCTGCGACATACGATCTCAGCAGCTTTGAGAGCCCTTACGGCGTTGGAAGTACCAATCTGAAACACCACTCGATTCTTTTCCGCATCGCATGTCCTGAAAACAACACTTCCAGTACCTCTCTCCACAAAATCAACGGATCCTAATTTC
>Dhingra_Pear_16_GATCAG_L001_R1_001_paired_trimmed_paired_merged_contig_68493 tRNA-dihydrouridine(20) synthase [NAD(P)+]-like isoform X2
TGCAACCATCACAGATGAAGTACCTTTAGCAATTGTGTGCACCATCAATAATCGTATTCAAGAATACACAGCACATACGCGCTCCTAATCTTTAGTTCCGTTAGGGATGTGAGATTTCAAATCTAAATTTTTGGTTAAGGCTTATTCAAATTACACTAGTATAATCTTAACACTGCATAAAATTTGCATAGGAAGACAGAAGAAATATACGGATTAATTCAACTGAACCTAGGTATCTCAAATAAATTGCATATAGTATTTTTAGGGTATTCTAACTCACGTCAAGCTTACTATCAAAATCCAAACCCATCTATTACACCTTTGTATCCGAATTGAGCCTTTCTAGATTTTTCCATTTTACAGAAATTAGTGCCATTTTTACCATTTTAATGACAAAAAAAATACATAAAGTGCATGGTCACATATGTTGCAGGCTTCTAAGATACTCATGTGATAACAAATCGTATAGATTAAACCCTGACACAAATGATATAAACCCAGCTAGTATAAATAACATGAAGGCTACTTGATCTAAAATCTCAGCTCGGGTATTTCTTTAGGACCAGGATATAAGTATTGTGGTGCAAGAAAGGAAATAACAGAGGTAAGATTTTGTATCCCCAACATGAAATATGATATGGTCCTAAAGAAATTCTAATATCTTAAGATCTCTTGCAACCATCACAGTTGAAGTACCTGTAGCAACTTTGATACGCTGAAAATCTTCATACTCCAAAACATCGCCATTTGCTATAACTGGAATGGATAAGGATGCTACAAC
>Dhingra_Pear_16_GATCAG_L001_R1_001_paired_trimmed_paired_merged_contig_46112 tRNA-dihydrouridine(16 17) synthase [NAD(P)(+)]-like isoform X2 [Nicotiana tomentosiformis]	GO:0005634	GO:0005829	GO:0009524	GO:0017150	GO:0050660	GO:0002943	GO:0019243	GO:0055114
GTAGCTGGGCATGGGTGCTTTGGTGTTCGTCTTATGCTTGATCCAAAGTTTGTTGCTGAGGCTATGTCAGTAATTGCTGCGCACACAGATGTACCTGTCAGCGTTAAGTGTCGAATTGGTGTTGATGATCATGATTCATATAACGAGCTCTGTGATTTTATTTACAAGGTTTCTTCTCAATCTCCAACTAGCCATTTCATAATACATTCACGGAAGG
>Dhingra_Pear_16_GATCAG_L001_R1_001_paired_trimmed_paired_merged_contig_1931 tRNA-dihydrouridine(16 17) synthase [NAD(P)(+)]-like	GO:0017150	GO:0050660	GO:0002943	GO:0006808	GO:0055114
CAGTAGTTTCTTTTAGATGAAGTGGAATACCTGCCCCCAGCTCTCTCAGCCGGTCTACTATACCGTAAAGAAATTCAAAAGTGAGTCTATTTTGTGCATTGAGATCTTCTCTTATGTGTGGATGAATTCGGAACCATTCACCCAGCATCTTGTGCACATGAGCACGAATCATCCGCCAAGGCACAGGGTATTGTTCACAAAGCTTCAAATACTCCACCAAAAGATCTGCCTGGTCCAGTGTCCCATCTTTCTTAGTTTCTTCATTCTCAGCTGCCCATTCAGCAGTTCGAAACCCAGCAAAGAGAGCTGGATTCTCAAGAAGAGACTCCGCGGAAAGCACCCCATCAGCACCAGTCGCTTCCAAACAGTCACGAACATCGTCCATGTGCCTGATGTTACCATTGGCAAGGATGGGGATTCTGAGAGCATTCTTGACGGCCCTGATGGCATCCCAGTTGGCCCGGACTTTCTTCTGGTCTTTCTCATCTCTGGTCCGGCCGTGGACAGCCAAAAGTGAGCAACCCGCATCCTCAAGCATCCTAGCATACTTGATTGTATCCTCTAAATTTGGAAAGATTCGGACTTTGCACGACACAGGCACATTCAGGTTTTGAACCAAGTTCTCTACCAGAGATTTTATAAGAGGAAGGTTATCCATTAGAAAAGCTCCGTAATTCCCCCTCCTCGCAATACGCTGAGGACACCCCAAATTAATGTCGACATAATCACAATGAGGCTCCACTTTCTTTGCAGCCTCCAACAAAACTTCGGGATCATTGGCACAAAATTGAACAAATAATGGACGGTCCTCCTTGCAAGTGGTAAATTCTTGCTCCCGGTACTTCTCACTCTCGGTGAAAATGCGAGAGTGGAGCATCGGCGTGTAGGCGGCGTCGGCCCCGTACTTACGGCAGAGCATACGAAACGGGAGCTCCGAGTTGTCCACCATTGGCGCCACAATCAGTTTGGGCCGCCCCAGTTTCGACCAGTGAGCCCATGCCCGCTCGATGCGCGACTCGCCAGTCAAGCAGCGCAACGGCGTTGTAACGGCGAAGGTCTGCTGTTGTTGCTCTTCTTGTTGTTGGTGGTGGTCGGAGCAGAGGGAGTCGTCGAGGTCTTGCGGTGGGGCCGAATGGAGAGTTCGGGTTCGGATTTGGGATTCTGCGGCGGTGAGAAGAGAGGCCATGTGAGATTTAGGGGTTAGGGGATATAGGGTTTTGGGAGGGAGAAGGGTTAGATTGGAGATTTTGAATCTCATAGGCGGACGACGGGAATGGAGACGGAGAAGCAACCCATCGCCGCCTTTTGGATAGGAGGTTGTGGGACGGTTGCGGGACGGTTGCGGGACGGTTGCTTACTCAGTGGACTAGAGAAG
>Dhingra_Pear_16_GATCAG_L001_R1_001_paired_trimmed_paired_merged_contig_40470 tRNA(adenine(34)) chloroplastic-like	GO:0044464	GO:0003824	GO:0008152
TAGTGGTTGAGACGACTCCACTTTTTCAATGCCAGAAGAACCTCGAAAACTCTTTTGATTCTCTTTTGAACCCAAAGATCTCTCACTAGAAGATGTAGAAATGACTTTTGATGTCAGCCCACTTTCTTCTTTATTAGGAGAAGGCGGTGTGCCTGCTTCAAGATATCTTACTTTGTCCTTTGATCTCATTTTACCACTTTGAGGAAATGATTTAGACGGTTGCAGCTGATGTTGCAAGTCTTTTTCCCTTTTTGTGTTCTTTTCATTGTTGTCCTCGGTTTCATGGCCAGAAAACCATGCCTCACTACTTGCAGATTCATTTGACGAAATCCTTCCACCCAACTTCACAGCAGAATGAGGGCTCTCAGCATGCGAACTCAACCTCAGCCTAACAATATCTGCAACAATGTTCCATATGGACCTGCCAGTTCTCTTGACAACGGCATCCCCACTTGTTGTAGTAGCCTCTGATTTTTCTAACTTGGGGGTTTTAAGAACAGATGTGTCTGTCACATCCCACATTTCATCTGCAGGCCCCTTGGTTCCAGAACCTACAGATGAACGCCTCGTGTCATTTCCCTTCGTCTGAGAGTCTTCAGACCTATTTTGACTAAAATCCACTTGCCCATTCTTCTCACCTCCATGCACCAATTTTGCTTCAGAAACTGTATTTGCATCCTTACTTTCGGAAGTTGAGACTTCATGTCTTGCTCTATCAGAGAGCTCCCCAACAAACTGTGAAGATGACTTCTCCAAACGGTGAGCTGAATCCAAAGCACCTTCAGGATTAACGAGGTATAAAATCTCCCCTTGAGTCTGAGTGTTTCCATTTCCGCTACTTGAGACAGTATTCTCGTTCTGGTTTTCAGAAGTTGAGACTTCATGCCTTACTTTCTGAACAAAACTCCTGACAAACTGTGAAGATGATTTCTCCA
>Dhingra_Pear_16_GATCAG_L001_R1_001_paired_trimmed_paired_merged_contig_58934 tRNA(adenine(34)) chloroplastic-like
CTTTTCTCTCTCTACCGATAAAACTCCTCCTACTCTCCTCTTCTACTCTCTTAGATGAACTGACATTTCTCTCTCGATCAATCAATATCCTCCTACCCTCCACATCCGCTCTCTTAAACGAAACCGCATTCCCCCCTCTCCAAAAACACTCCTCACCCACTTCCTCACTCAACAAGCTGAGCATAGCCTCGGCATCATCGAGATCACCCGAATCATAAACTCCACCCTCTCCCTCCCCATCAACCACACAACTACACCTCCCATTCCTTCTCCTCCCCCTCCTATCACACACACTCCTCTCCCTAACTGAGCAAGGGAGCCCACAGCAACCCCAGTCAGGCCTACATTCCTGAACACGATAACCACACCGGTCCCCGCCACCCAAAACCAACCTTCTAGAAGCTGACCATTGAAGCAATGTGGATTGCCTCAAACCA
>Dhingra_Pear_16_GATCAG_L001_R1_001_paired_trimmed_paired_merged_contig_6405 tRNA(adenine(34)) chloroplastic-like	GO:0044464	GO:0003824
TCCTGAATGAGTACGCAAGGCAGGCGAACGACTATCTAGAATTTCTTCAGAAACTCCCTGAGTTGCCGTCCCACTTGATGACTCGATGCGCAGCGATCCTCTAGCTATCAATTGAGAAGGGGGAGGCAGAAGCATTGCCCGTGGGCTTCTCTTATGCCCCTCAACATTATGCGGTTGCGTTGTAGCTTGGGAAACCACGTCCAAAGATGCTTGGAAACTAGAGGCTTCTCCCGAGTCACTTTGGGCCTCTTTTCTGGGTTTCACTTGTATGCGCTTTTCATCAGCGGTTCCTTTTCCGGATAGAATTCTCTGAAAAGCTTTCTCGTCTATTTTGGGACATGGCTGTGATGACTCTCCACTTGGATTAGGAACCAAGTGTGACTGCCCTACCTGGTTTGTAATTCTAGTTTCAGGCTGAACAATGTTGGCCCTTTCAATATTACTATCACAAGTTTCTGATACTTCAGTGATTTGTGGGGACTTTCTTCCCGAGTCAACGAGTCCAATGACCTGCTGGCCTATTTTGTGGAGTTGTGCGTCTGTCTCATTTGCTGAATTCGACAACATATTTGCTTTTTCTTCCTGATAAATCCTTCTTATATCAGTCTCCCTCCGCCTATCAGAGATCCTTTGAACATCAACAACTTGTGTTGTGACGTTCCTCTTGTCTTTCCTGCACCAAGTTTGTAGCTATTGCTAGGTTTTCTTCCCTTTCTCTGAGTCTCTCCTGGGACAAGAAAGTTGTTTCAACATCACTTCCATGGATTTCTGATTCATTGCACTCTTGAAATTTTCTTCTAGAATCAGTCACACCAACCCCAACAACTTGGTTCCCTATTTGACTATATTGTTCTCTTGTTCCCTTAGTCAAATATGAACTCTCTCGCTTATCATCAAATTGCTTGCGGGATCCAGAGGCCTCTCCTAACTCACTTTGATTGGTCTTCGACACTCTTGACGGCATTTCTGAGGATTTCCCACCAGCCTCAGTTTCTTCAGCTACTACCTCTGTAAGCTTCTTTTCTGTCTTCTTCCTCCAATCCCACATGACACCACCATCAACTACAGCACTTCTTTGTTTTGTTGTTTCTCCTTTGCCCTTGGAATCGTCTCTATACTTCCTGTTATCTTCAATGACCTGCCCATCAAATCTACCGCCAACATCAAATTTTGAATCCTCGTACACACTTGAAGCTGATTCCCCAAAGAGGCCATGCTTATCCTGAGCATCTGCCTCACTTCCGAAATCACCTGAAGATGACAAAGAGTAATAAGACGAACTAGAACCTCCTTTCATTCCACTACGATTCTCACCTCTCAAAATCATTCCCCTCTCTTCTTTCTGTCTGAAATCCCCTTCACTCAAATCAACTGTGGCTGATCCAAATTGGCGCTTCGAATTACTCTCCGAAGTACTCACCCTAACATTACTTTTCTTCTTCCTACTGTTACACTCACTACTATTGTCTTGTTCGATGTCCACTTGTACGCCCTTAGACAAACTCCCATTTTTTTCTCTACCACCAACACTCCGCCTCTCCACTTCTACTCTCTTAGACAAACCACCATTTCTCTCCCTACCAATTGATATCCTCCTACTCTCCCCTTCTGCTCTCTTAGATGAACTCTCATTTCTCTCTCTACCAATCAAACTCCTCCTCTCCTGTTCCATTCTCTTCGACGAACTCGCTTTTCTCTCTCTACCGATCAAACT
>Dhingra_Pear_16_GATCAG_L001_R1_001_paired_trimmed_paired_merged_contig_6406 tRNA(adenine(34)) chloroplastic-like	GO:0044464	GO:0003824
CTTGTTGTAGTAGCCTCTGATTTTTCTGCCTTGGGGGTTTTAAGAACAGATGTGTCTGTTACATCCCACATTTCATCAGCAGGCCCCTTGGTTCCAGAACCTCCAGATGAACGCCTTGAGTCATTTCCCTTTTTCTGAGAGTCTTCAGACCTATTTTGACTCGAATCCACTTGCCCATTCTTCTCACCTCCATGCGCCAATTTTGCTTCAGAAACTGTATTTGCATCCTGATTTTCGGAAGTTGAGACTTCATGTCTTGCTCTATCAAAGAACTCCCCAACAAACCGTGAAGATGACTTCTCCAAACGGTAAGCTGAATCCAAAGCATCTTCCGGATTAACAAGGTATAAAATCTCCCCTTCAGTCTGAGTGTTTCCATATCCGCTACTTGATTCTAGGAGCGAAACCGAAGTACCTAGCCCATCCCCATACTCCTCACCTCCATATACTGATTTTGCTTCAGAAACTGCATTCTCGTTCTGGTTTTCAGAAGTTGAGACTTCATGCCTTGCTTTCTGAACAAAATCCCCGAAAAACTGTGAAGATGATTTCTCCAAACGATAAGTTGAACCCAAAGCATCTTCAGGAATGAGGTATAAAATCTCCCCTTGAGTCTCGGAGTTTCCACTTCCACTGGATGATTCTCGGTGCAAAGCAGAAGTTTGGTTCCCCAAGTGAGTATGCAAGGCAGGCGAACCACTATCTGGAATTTCTTCAGAAATTTCCTGAGTTGCCATCCCACTTGATGACTCCATGATCAGTGATCCTCTAGCTATCAATTGAGAAGGGGGAGGCAGCAGCATTGCCTGTGGGCTTATCTTATGCCCCTCAACATTATGCGGTTGCATTGTAGCTTGGGAAACCACATTCAAAGATGATTGGAAACTAGAGGCTTCTCCCGAGCCACTTTGGGCCCCTTTTCTGAGTTTAACTTGCATGCGATTTTCATCAGTTTCATTATTTCTCCTCCTTGTTTCCTCCATTGATGAAGCAGTTAATATAATACCACTTTCTTGATTTATAGTTCTCTTCCTTGAAATTCTTTGAGAATTTGTAGTGCTATCTGAAGTAGGAACCAAGTTTGACTGCTGTACCTGGTTCGTAATTCCAGTTTCAGGTTGGACAATATTGGCCCCTTCAATACCACTGTCACAAATTTCTGATACTTCAGTGATTTGTGGGGACTTTCTTCCCAAGTTGACGAGTCCAATGACCTGCTGACCTATTTTGTGGCGTTGCACGTCTGTCTCATTTGCTGAACTCAGCAATAAATTTGTGTTTTCTTCCTGGTAAATCCTTCTTATATCAGTCTCCCTCCTTCTATCAGAGATCCCTTCAACATCAATAACTCGAATTTGCGAAATTTTTGAGGGCTTTTGGTGGTCTCTGTTTAACTCTTCATTTTGACTGGTATATTCAGCTGTGTTGTTGAAATATTCTTCGAGATTCATTCACGCCAACACCAACAGCTTGGTTCTGTGTTTGACTATATTGTTCTCTTGTTCCCTTAGTCAAGTATGAATTCTCTTGCTCATAGTCAAATTGCTTGCGGGATCCAGAGGCCTCTCCGAACTCACTTTGATTGGTCTTCGACACTCTTGAATTCATCTCTGACGATTTCCCACCAGCCTTAGCTTCTTCAGCTACTACTTCTGTAAGCTTCTTTTCTGTCTTCTTCCTCCAATCCCACATGACACCACCCTCAACTGCAGTGTTTCTTTGTTTTGTTATTTCTCCTCTGCCCTCGGAATCATCCATGTACTTCCTGTAATCTTCAATGACCTGCCCACCAAATCTACCTCCAATATCAAATTTTGAATCCTCGTACACACTTGAAGCTGATTCCCCAAAGAAGCCGTGCTTATCCTGAGCATCTGCCTCACTTTCGAAATCGCCAGAAGATGATAAGGAGTAATAAGAAGAAGTAGAACCTCCTTTCATTCCCCTACAATTCTCACCTCTCAAAAACACTTCCCTCTCTTCTTTCTGTCTAAAATCCCCTTCACTCAAATCAACTGTGGCTGATCCAAATTGGCGCTTCAAATTACTCTCCGATGTATTCACCTTAACATTACTTTTCTTCTTCCTACTGTTACACTCACTACTATTGTCTGGTTCGATGTCCACTTGCACTCCCTTAGAAGAACTTCCATTTTTCTCTCTACCACGAACACTCACCGTCTCTACTTCTACTCTCTTAGATGAACCGGCATTTCTCTCTCTACCACTAAAACTCCTCCCACTCTCCTCTTCTACTCCTTTCTTCTGCTCTCTTAAATGAACTCTCATTTCTCTCACTACCAATCAAACTCCTACTCTCCTCTTCTCCTCTCTTTGATGAACCGACATTTCTCCCTCTACCACTCAAAATCCTCCTACCTTCCTTCTCCAGTCTCTTAACCGAAATCTCATTTCTCTCTCTCAGAAAACACTCCCCACCCAATTCCTCACTCAACAAGCTGAGCATAGCCTCAGCGTCATCAAGATCACCCGAATCACAAACTCCACCCCCTCCCTCCCCATCAACCACACAACTACACCTCCCCTTCCTTCTCCTACCCCTCCTATCACACACATTCCTCTCCCTAATCGAGCAAGGGAGTTCACAACAACCCCAGTCCGGCCTACATTCCTGAACACGATAACTACACCCGTCCCCGACACCCAAAACCAACCTTCTAGAAGCTGACCGTTGAAGCAATGTGGACTGCCTCAACCCATACAAGTAACAAGGGTTTATGGCCACTCTACGGACTGAAAATCCACAACAATTACAACAACAACATGATTGTGATGATGAACAACGAATTGGGTTAATCGGGTTTCTGTCAAATCTTTCATTCAACAAGTAAGAGTAATCATTGAAG
>Dhingra_Pear_16_GATCAG_L001_R1_001_paired_trimmed_paired_merged_contig_64636 tRNA(adenine(34)) chloroplastic-like
ATAGTCTTTGTACTAACCCTCACAAACAGAACATTATGTGGAAGATGTCATGCATCTTTGTAAGTAACTTTGATGGATGGTGAGAAATTGGAAGAGGACGCGAGACCGCTGCTGCCGGGTCTGCCTGCTTTTCCTTCTTCTTTCTCCTCAGCTGGAAGAATTGCTGCATTATATCTGCACAATCCGATGCCAACACACCACGTCGGATGGTCATGTTTGGGTGGAATGGGTGGACAGGAGGAGCTGGTTTGTCCGAGTGCTCCGAGCTATTTCCTTCACCCCCTTCAGGGAAAAGTCTTATCCAGCTGCCATCAGCTCCGAGAAGCTTATTTGGAGCTCCCCATACAACAGTGTCGACTCTTGCTTGGAGTATCGCTCCAGCACACATAGGGCACGGTTCAAGTGTTACATACAGAGTGGTTTCCGAAAGCCTCCATGACCGGAGAACGTTAGAAGCCTCCCGTATGCATATCATTTCTGCATGGGCTGTTGAATCCCGTAATTCTTCCACTAGATTACATCCACGTGCAATAATCTTTCCTTGTTGTACCAGTACAGCCCCGACAGGTACCTCCCAAATATCAGCAGCCTTCTTAGCTTCGAGAAGTGCTTCTCTCATAAACATTTCATCCATTTTTCTTTGTTCAATTTCA
>Dhingra_Pear_16_GATCAG_L001_R1_001_paired_trimmed_paired_merged_contig_64637 tRNA(adenine(34)) chloroplastic-like
ATAATTTCCTAGTATTTTTTCCCATTTCACATCATGCACGACGTAGTCATATTCGGATCACTAGTGAAATCTAATTATACTGGTAGACATATTTTGGCAAGATTTTAGGACAAACTGAGAGAGAGACAACTAAATTTCGCCAAAATTCGACACAGATTTGTACATTCATCAAACTAACAGTCTTTGAACTCTTACAAACAGAACATTATGTGGAAGATGCGATGCATCTTCGTAATTAACTTTGATGGATGGAGAGAAATTCGATGAAGATGCGGGGGCGCTGCTGCCGGGTCTGCTTGCTTTTCCTTCTTCCTTCTCCTCAGCTGGAAGAATTGCTGCATTATATCTGCACAATCCGATGCCAACACGCCACGTCGGATTGTCATATTTGGGTGGAATGGGTGGACAGGAGGAGCTGGTTTGTCTGAGTGTTCCGAGCTATTTCCTTCACCCCCATCAGGAAAAAGTCTTATCCAGCTGCCATCAGCTCCGAGAAGCTTATTTGGAGCTCCCCATACAACAGTGTCAACTCTTGCTTGGAGTATTGCTCCAGCACACATTGGGCACGGTTCAAGTGTTACATACAGAGTAGTCTCCGAAAGCCTCCATGACCGAAGAACATTTGAAGCTTCCCGTATGCATATCATTTCTGCATGGGCTGTTGAATCCCGTAATTCTTCCACTAGGTTACATCCACGTGCAACAATCTTCCCTTGTTGTACCAAAACAGCCCCGACAGGTACCTCCCAATTATCAGCAGCCTTCTTAGCTTCGAGAAGTGCTTCTCTCATAAACATTTCATCCATTTTTCTTTGTTCAATTTCAAGTGTATGTGCTTCTTCCCATTCGTCAAATCTGTCTCTGAGGACTTGCGTACTCCTCTGAAACTTTCTTTGTTTCAATTCCCCACTAGTTTGCACATTGTCTGATACTCCTTC
>Dhingra_Pear_16_GATCAG_L001_R1_001_paired_trimmed_paired_merged_contig_64638 tRNA(adenine(34)) chloroplastic-like	GO:0005886	GO:0008251	GO:0008270	GO:0002100
ATCCATTTTTCTTTGTTCAATTTCATGTGTATGTGCTTCTGCCCATTCGTCAAATCTGTCTCTGAGGACTTGCTTATTCCTCTGAAACCTCCTTTGTTTCAATTCCCCACCCATTTGCACATTGTCTGATACTCCTTCGGTCAACTTCTGACTGCCAAATTGGTCTATGCGCTCCATCGAACCACTTCCAGAGACAATGTTACCGGCATTTGAAATTTCTTCTACAACAGCAGACTTTACGCCACTAGCAATTAGTGGTTGAGATGACTCCACTTTTTCAATGCCAGAAGAAGAACCG
>Dhingra_Pear_16_GATCAG_L001_R1_001_paired_trimmed_paired_merged_contig_65717 tRNA(adenine(34)) chloroplastic-like	GO:0005886	GO:0009507	GO:0008251	GO:0008270	GO:0002100
AGGAAATGATTTAGGCGGTTGCAGCTGATGTTCCACGTCTTTATCCCTTTTTGCATTCTTTTCATTGCTATCCTCGGTCTCATGGCCAGAAAACCATGCCTCACTACTTGCAGATTCATTTGATGAAGTCCTTCCGCCTGACTTCACAGCAGAATGAGGGGTTTCAGCGTGCGAAGTCCACCTCAGCCTAACAATATCTGCAACAATGTTCCATACGGACCTGCCCGTTCTCTTGACAACGGTACTTCC
>Dhingra_Pear_16_GATCAG_L001_R1_001_paired_trimmed_paired_merged_contig_65719 tRNA(adenine(34)) chloroplastic-like	GO:0044464	GO:0003824	GO:0008152
ACCCCCAAGTTAGAAAAATCAGATGCTACTACAACAAGTGGGGATGCCGTTGTCAAGAGAACTGGCAGGTCCATATGGAACATTGTTGCAGATATTGTTAGGCTGAGGTGGAGTTCGCATGCTGAGACCCCTCATTCTGCTGTGAGGTTGGGTGGAAGGATTTCGTCAAATGAATCTGCAAGTAGTGAGGCATGGTTTTCTGGCCATGAAACCGAGGACAACAATGAAAAGAACACAAAAAGGGAAAAAGACCTGCAACATCGGCTGCAACCGTCTAAATCATTTCCTCAAAGTGGAAAGGACAAAGTAAGATATCTTGAAGCAGGCACACCGCCTTCTCCTAATAAAGAAGAAAGTGGGCTGACATCAAAAGTCATTTCTACATCTTCTAGTGAGAGAGCTTTGGGTTCAAAAGAGAATCAAAAGAGTTTTCGAGGTTCTTCTGGCATTGAAAAAGTGGAGTCGTCTCAACCACTAACTGCTAGTGGCGTAAAGCCTGCTGTTGTTGAAGAAATTTCAAATGCCAGTAACATTGTCTCTGGAAGTGGGTCAATGGAGCGCATGGACCAATTTGGCAGTCAGAAG
>Dhingra_Pear_16_GATCAG_L001_R1_001_paired_trimmed_paired_merged_contig_67078 tRNA(adenine(34)) chloroplastic-like	GO:0005886	GO:0009507	GO:0008251	GO:0008270	GO:0002100
ATCCATTTTTCTTTGTTCAATTTCAAGTGTATGTGCTTCTGCCCATTCGTCAAATCTGTCTCTGAGGACTTGCTTATTCCTCTGAAACCTCCTTTGTTTCGATTCCCCACCCATTTGCACATTGTCTGATACTCCTTCGGTCAACTTCTGACTGCCAAATTGGTCTATGCGCTCCATTGAACCACTTCCCGAGACAATGTTACCGGCATTTGAAATTTCTTCTACAACAGCAGACTGTACGCCACTAGCAATTAGTGGTTGAGATGACTCAATTTTTTCAATGCCAGAAGAAGAACCG
>Dhingra_Pear_16_GATCAG_L001_R1_001_paired_trimmed_paired_merged_contig_67079 tRNA(adenine(34)) chloroplastic-like
TTTTTCAATGCCAGAAGAAGAACCGCGAAAACTCTTTTGATTCTCGTTTGAACCTAAAATTCCCTCACTAGAAGACGCGGAAATGACTTTTGATGGCAACCCACTTTCTTCTTTATTAGGAGAAGACGGCGTGCCTGCTTCAAGATGTCTTACTTTGTCCCTTGATCTCAGTTTTCCACTTTGAGGAAATGATTTAGGCGGTTGCAGC
>Dhingra_Pear_16_GATCAG_L001_R1_001_paired_trimmed_paired_merged_contig_68865 tRNA(adenine(34)) chloroplastic-like	GO:0044464	GO:0003824	GO:0008152
AGCAAGACATGAAGTCTCAACTTCCAAAAGTAAGGATGCAAATACAGTTTCTGAAGCAAAATTGGTGCATGGAGGTGAGAAGAATGGGCAAGTGGATTTTAGTCAAAATAGGTCTGAAGACTCTCAGATGAAGGGAAATGACACAAGGCGTTCATCTGTAGGTTCTGGAACCAAGGGGCCTGCAGATGAAATGTGGGATGTGACAGACACATCTGTTCTTAAAACCCCCAAGTTAGAAAAATCAGAGGCTACTACAACAAGTGGGGATGCCGTTGTCAAGAGAACTGGCAGGTCCATATGGAACATTGTTGCAGATATTGTTAGGCTGAGGTGGAGTTCGCATGCTGAGACCCCTCATTCTGCTGTGAAGTTGGGTGGAAGGATTTCGTCAAATGAATCTGCAAGTAGTGAGGCATGGTTTTCTGGCCATGAAACTGAGGACAACAATGAAAAGAACACAAAAAGGGAAAAAGACTTGCAACATCAGCTGCAACTGTCTAAATCATTTCCTCAAAGTGGAAAAATGAGATCAAAGGACAAAGTAAGATATCTTGAAGCAGGCTCACCGCCTTCTCCTAATAAGGAAGAAAGTGGGCTGACATCAAAAGTCATTTCTACATCTTCTAGTGAGAGATCTTTGGGTTCAAAAGAGAATCAAAAGAGTTTTCGAGGTTCTTCTGGCATTGGAAAAGTGGAGTCGTCTCAACCACTA
>Dhingra_Pear_16_GATCAG_L001_R1_001_paired_trimmed_paired_merged_contig_65718 tRNA(adenine(34)) chloroplastic	GO:0005886	GO:0009507	GO:0008251	GO:0008270	GO:0002100
AGGAAATGATTTAGGCGGTTGCAGCCGATGTTCCACGTCTTTATCCCTTTTTGCATTCTTTTCATTGTTGTCCTCGGTCTCATGGCCAGAAAACCATGCCTCACTACTTGCAGATTCATTTGATGAAGTCCTTCCGCCTGACTTCACAGCAGAATGAGAGGTTTCAGTGTGCGAAGTCCACCTCAGCCTAACAATATCTGCAACAATGTTCCATACGGACCTGCCTGTTCTCTTGACAACGGTACTTCCAC
>Dhingra_Pear_16_GATCAG_L001_R1_001_paired_trimmed_paired_merged_contig_68858 tRNA(adenine(34)) chloroplastic	GO:0005886	GO:0008251	GO:0008270	GO:0002100
ACAAGTAACACGGGTTTATGGGCACTCTACGGATTGAAAATTCACAACAATTACAACAACAACACGATTTGGATGATGAACAATGAATTGGGTTTATTGGGTTCCTTTCAAATCTTTCATTCAACAAGTAAGAGTAATCATTGAAGGAATAGGACAGGGAGCCTTGGCTTCTCACAGAATATAAACTCGAGCTAAAATATGTGTTCTGCATATTCTACCTGGAGAGAGAGAGAGAGAGAGAGA
>Dhingra_Pear_16_GATCAG_L001_R1_001_paired_trimmed_paired_merged_contig_68137 tRNA(His) guanylyltransferase 1-like isoform X2	GO:0016021	GO:0000287	GO:0008193	GO:0006400
AGGATCCACAGCGGAACATGACCGGTAATTCGTTGTACTCGATACCAAATTGCCTAAGCAATTTCTCTTTGTCTTCTGTTTGAATACCCTTTACGGCCTTCTGAGCTTCAGTTTTTGTTTTTCCAGACTTAACAAGCTCCCAGAAACAAGTATTGTCTTGGCTGTTAATGTGGCAATCGACTTGTCTCCAGGATAGATAATCTCGAAGAATTTCATATGACGGATAGCAGACAGCACGCCCGTCAAAACAAGGAGGGTACTTCAACTCTTTCCGCGGGAAGAAATCTTTCCATTTCATAACGTACATGG
>Dhingra_Pear_16_GATCAG_L001_R1_001_paired_trimmed_paired_merged_contig_17159 tRNA(His) guanylyltransferase 1-like isoform X1	GO:0000287	GO:0008193	GO:0006400
CTTTGTTTTGAAGAAGGATTCTCAATTCTGTCAAAGGCAAGCCAGTGAGATCGTTTCTGTTCTTGTGTCATTCTTCACTTCCATGTACGTTATGAAATGGAAAGAGTTCTTCCCGCGGAAAGAGTTGGAAGTACCCTCCTTGTTTTGACGGGCGTGCTGTCTGCTATCCGTCATATGAAATTCTTCGAGATTATCTATCCTGGAGACAAGTCGATTGCTACATTAACAGCCAATACAATACTTGTTTCTGGGAGCTTGTTAAGTCTGGAAAAACAAAAACTGAAGCTCAGAAGGCCCTAAAGGGTACTCAAACAGGAGACAAAGAGAAATTGCTTAGGCAATTTGGTATCGAGTACAACGAATTGCCGGTCATGTTCCGCTGTGGATCCTCTGCTTTCTGGGGCACCACAAGGATAAACAAAAACGGAGAATGTAATGGGAATTCTGGGAAAAGAGTTGTTGTAGAACATTGTAATATTATTGAAGCAAGCTTTTGGGATGCACTCCCAACAATTCTTTCTGGGTAACTGCTCATTCCGCCAAGCAATGGGGGTCCCTTTTTTTTAGCCATTGAACGTTCTGCTTTCTCCTGAGCTTTACAAATTGACCCGGAAATTTCCGGTAACATCAAAACCGCAAAGGCTCAGGAAGGGCATGACTATGAGCGAAACTTACAAATTATCAAACATAAAATGAAGCAAAATCTAGAAGGCAGGACAATGTGGATAACATGCGAAACACCTAAAAGTAATCGCATCAGAAAAGTTTCATTTAAGTGTTTCAGAATTTATCTCCGCGAACAGCAATTGCCATGCCAACTAACGGTGCATCAAAAGACTTGAGAAACTCTAAGGTCCATTGCTCAACTCTTCCAAGGAGATATTTCCACAATTGTACAATCTGAAACGAAATTATTACAAGTCCAACCTGCATTGTCTATTTCTTCTTGTTGATATCCAAGTTCATCTCCTGAAGGTTCAGCAACAGATCATCCGAGTTCAAGAAAACTTTGTTTGCTGAATTTGAGATTGTATGCGCAAT
>Dhingra_Pear_16_GATCAG_L001_R1_001_paired_trimmed_paired_merged_contig_31904 tRNA(His) guanylyltransferase 1-like [Malus domestica]	GO:0000287	GO:0008193	GO:0006400
CTTCAATGGCTAAAAAAATAAGGAACGCCATTGCTTCGCAGCATTATCAGTCACCCAGAAAGAATTGTTGGGTGTGCATCCCAAAAGGTTGGCTCAATAATATTACAATGTTCTACAATAACTCTTTTCCCAGAATTCCCATTACATTCTTCGTTCTCGTGTATCCTTGTGGTGTCTTCCTTGTCCCAGAAAGCAGAAGATCCATGGCGGAACATGACTGGTAATTTGTTGTACTCGATACCAAATTGGTTAAGCAATTTCTCTTTGTCTCCTGTTTGAGTACCCTTCAGGACGAGCTGAGCTTCACTTTTTCTTTTTCCGGACTTAATCCAAGATAGATAATCTCGAAGAATTTCATATGAAGGATAGCAGACAGCACGCCCATCAAAATACGGAGGGTACTTCAACTCTTTTTGTGGGAAGAAATCTTTCCATTTCATCACGTACATGGAAGTGAAGAATGACACAATAACAGATACCATCTCACTTGCTTGCCTCTGATAGAATTGAGAATCCTTCTTCAAAACAAAGCTGTATTCGTCACTGACTCCATATGAGAAAACCAAGTCTTGGAACTCTTTTAGAACAGCCACTG
>Dhingra_Pear_16_GATCAG_L001_R1_001_paired_trimmed_paired_merged_contig_26299 tRNA(His) guanylyltransferase 1-like	GO:0016021	GO:0000287	GO:0008193	GO:0006400
CTGTGAAAATGGCAACCATCGATCCTAATTACAACCCATGTTGATGGGATCAGTTTGTCTTCACGCTGGAAGGACCTAATATAATCAGGTTCAACTTTTCCAATATCCTTTGTAAAACAACCAAGTTCCTTCTGAAGATGTGCGTGCTTGTTCCAAAACCTTCTCTCAGCTATATTCTTCAAATGGACTATGCTTGACTTTCTCCTAAGTCTCTTGACAGGAGAACCATTTTCATTGTGCTTCACAACTTCAAACACCTCTACTTTCAAAATGCAGGATCCTTGTCGAAACATTGAATGCAATTTTTGATAGTTGATATCACACTTTCTGTAAAGAAGGTCATTTTTTTCTTCCTTGCTGCTGTCCTTTAGTAAGTCCAGTGCTTCGCTTT
>Dhingra_Pear_16_GATCAG_L001_R1_001_paired_trimmed_paired_merged_contig_78859 tRNA(His) guanylyltransferase 1-like	GO:0000287	GO:0004553	GO:0008193	GO:0005975	GO:0006400
TTGTTTTGTCTCCACAAAAGATATGACTGAAGGACTTCTTCTGATGCACAGCGTATAACACGTGCATGAAATGAAGGGGGGTACATTAACTCCTTATGAGGGAAGAATTCTCTCCATTTTGTGACATATGCAGAGGTGAAGAAAGATACGATAATGGTCCCTACTTTGCTGGCACGCCTTTGGTAGAATTTGGACGTCTTCTTGAAGACAAAGCTGTATTCATCACTGAAGCCATATGAAAACACTACGTCTGGAAATG
>Dhingra_Pear_16_GATCAG_L001_R1_001_paired_trimmed_paired_merged_contig_29746 tRNA wybutosine-synthesizing 4	GO:0005829	GO:0008757	GO:0032259	GO:0048573
TGAAGTGTTTTGGAGGGATGGGAAGTGGTTGGATAGTGGCTGCAATGGAGGAGAAAAACTGCACAGAAAATGGAAGTGTTTGTAACTGAAAATGTGTATGGAAGAGTGAATGAATTTTGAGGAGTGTTGGATGCTTATTTATAGGTGAAATGGGGGAACAAAAGAGGGAATATTGCAGCTAGGAGGGGATGAATGATTATGGGTGCATGTGTTTGGAATAATGAAGGGGGAATGTATGTAATAAAACAACTAGGAAAAGTTATGGAAAGTTGGAAATGGGAGTGGGAACTCACGGCATTGTTGGGTTGTTTATGGGAGAATAAATGTATGATAATGGCTAAATAATTAAAGGGAATGAATGGGAGTGACACTAGGTTGGTTATGCATGTGAATGCAAGGAGGAAAGCTGAAAATGCAAGGGAAGCTCACGGCACAATGTTGTTTTGCTTCTTGAAATGCATGTGAATGCATTTGAGTGTAATATGAAAAGAATGACTAATTAATGTATGTAGGGTTGATATGCATGTGAATTAGGTTGGAAAGAGGTGGAAGTGGAATGTTATGCAATGATAATGTCTTGTAAAGATGCTAATAAATAATGCATGTAGGGTTAGCTAGGTTGGCTTTGTTTGGGTGCATGTATGTTAATGGTGGTTTTGCATGTGAATTGATGGATTGTTTTTGATGGAATGGATGGTTCTTTGCATGGCTATAAGGGATAGAATAAGAGAGAATGGGCTAGGCCCTTTGTTTTATGTCCAAAGTGAAAATAAGGCCTTCAAATTCGTCCAAACTTTGGCTCCATGGATAAGCTATCCAATCCATGCCCAAAAATGCTCCAAATGGCCTCAAAATGCACTTTCTTGCTCCCTAAGCCCTTAGAACCAGTGCATCATTGATTGCATAAGCTACGCAGTAGTGCTCCTGCATCATATGCCATTCTTCAAATTCATCAAACAATTCCAATCGTTCAATCCTGCGTCTTTCTTGAGCTTCAACA
>Dhingra_Pear_16_GATCAG_L001_R1_001_paired_trimmed_paired_merged_contig_16144 tRNA wybutosine-synthesizing 2 3 4	GO:0016740	GO:0006310	GO:0006869	GO:0007126	GO:0010332	GO:0031591	GO:0032204	GO:0043247
CCGGCTGCTGCCCAGCGGCACCTCCATCCGAATTGAGCACCGAATCGCGATAATCACGCGCCGGTTCGAATTCGTAATGCCGGACTCTCTGAACCCGCAAGCAATCGCCTTCGAAACCAACGACTGCGCCGACGCCACGTCCCTGCACTCCACCGCCACAATAAGCGGCTCAAATCTAAAAACGAGGTCGTTTTGGTCCTGTGCGTCGTTCTGGTCATTCGGGTCGGGGCGGAAGAGGAGGCCGAGGATAGAGTCGGCATCCGCCGGGTCGTGGGAGATGAAGATCCACGTGCCACCTAGAGCTTTCTTCTTGGTCTTGGGCTGATTTGTCACGTGCGTGGGCTGGGAGAGGATAGAGATACGGCCGGAGCAGGAGCTGGTGGTGAAATAATTGGGGTGGCTGTTGATGGCGTCGAGGAGGGGTATGATCGGGGCGTCCACCGTGCCCTTCGGTGATTTGTCTGTCTCCTCCGACCGCAGTGACGCTAGCGTCGCCGCCTTTCGTTTCTCGAACTCCATCTCTTTTGCAGCTTCTGTAAAACCCTCCAAAAGTCTCGGCCCAGCTCCTGAAGCAGAAGAGCA
>Dhingra_Pear_16_GATCAG_L001_R1_001_paired_trimmed_paired_merged_contig_20242 tRNA wybutosine-synthesizing 2 3 4	GO:0016740	GO:0006310	GO:0006869	GO:0007126	GO:0010332	GO:0031591	GO:0032204	GO:0043247
AGCATGGGGATTCCATTCACAAGCATAAACTAGTTTTGCGTTGGCCCTGACAAGAAATGGCAGAACAAAATATCCAATTCCAGCAAACAAATCCACAATAATCTCATTTCTGCAATTCATTGAGGCCATGCGGAGCTTCTCAGATAGGTTGCCCCAGGAGAACATACATTTAGTAGCATCGAAAGAATAGAGAATGCCATTTTCGCGATGCTCAACCCATCCATTATCTCCTACAAGAATCTCCAATGTACTGTCCCTTGTAGCGGTTGACGCAACTCGGCCTTGGCGTGCAAGGCGATGAGCGTTAAGTGATTTGGAAATAACATGCCAAAGCTCCATCCCTAGTGAGTCCCATATTGGATCCTTGAACGATGTCGCCGGAAGGACAACTATATCTCCAAGTCGCTCCCATCTTGCAGGTAGCTCCTCTAAGAGTTCTGCAGGCAGTCCCTTCTCCTTTATCAGCAAGCCCACAATTTCATTCATTACTTTCGCGGGAGATTTGGCAGCTCTCTTGACTTCAACTTCTTCAGCTGCCAGCTTAGTAGCACCACATTCCTTTAGAATGTCCAAGGCTTTTGAACAGTTCACCTCATTAACTGAGAATTCTTCTCCTATAACTGGTTTAACAAAGTGATTACTCTGTCCTTCAGATAAATCTGTCAAAGAATGCATGTTTTCTTTAAACACGCATGAAAATTTTTCGTTCACAGGAAAACATATATGTGAACCACTCTTCCTGGAGTACACCTTCCTTCCAAGATCTAACCATCCAAACTTCTTCAATATGTCCTTGCCTACTTTTGCATATTTTCTTTCAAGTTGTAGAATCCAATATGATTCTACCTGCTGACTTATGCCATTTTCCATGGGCAAGTCACTCTCAAAATTCAGATCACAAGGTTCACTTAAGCTCTGCACACCTTCAGCCCGTGGATCCTGGAATTGTCTACCTTTCTCATTATTCACCATTTCATAATGTTGAGCATGCATTTCTCTGTCATCTGG
>Dhingra_Pear_16_GATCAG_L001_R1_001_paired_trimmed_paired_merged_contig_33355 tRNA wybutosine-synthesizing 2 3 4	GO:0016021	GO:0016740	GO:0006310	GO:0006869	GO:0007126	GO:0010332	GO:0031591	GO:0032204	GO:0043247
ACGCACAAATAAATCTTCACCATTGGATTCAAGTTTCACATGCCTCCACACACGGACCTTCAAATCAAGTAGTGCTAACTCCTGGCAACGTTGTTTAACTGGACAACCACCAACAACCCCAAGATAATTCTTGTAGACAAACATTGAGTGGGAGAACCTTGCATGTGGACTTCTCCCAGCCAAGTCTGCAAGTGTTTTCTCACCACTATATCCTCCAAAAATATAAAGTTGAGATCTATATGCCACCATTGAGTGAGAATGTCTGGCACATGGATGCTCGCCACTGACAATCAACTCTTTCCACTGCAGATTATCGGTATCGAGAACATGTAAGGAAGAACTGATGGTATCGTTGTTAAGTCCACCAAACACATATATCTTTGAGCCTACAACAGCTGCAGCATGCCGATGCCTGGGAGGAAATTTGTCCCCAGAACAATCCAATAACTTCCATTCATTCTTTGCCGTATTGAGGACCCAAACATCACTCAAAATTTTCTCAGGATCAGCCCTGCCTCCAATGACAAACACACAATCTCCAACCAGAGACGAAGTGTGACCCAACCGTGGAGACGGAGTGCTGGCTGCATCAATTGCTCTCAAAGTGCCAAACAATGGATCAACCAGCCAAGAACTACTTCTTCTCCCATGTCTTCCCATGCCTCCAAAGCCACCAAACACAAGAACACCATTCCGGTTTTTGATTTCCAATGCACAAGACGAATGACCCCAGAGGAAAAGATTCTCTTCGGGTTCACCGGCAATTTCCATCTCAACAACAGACAGACTACAACCACCAGGAACTTCCTTGGACCC
>Dhingra_Pear_16_GATCAG_L001_R1_001_paired_trimmed_paired_merged_contig_43693 tRNA wybutosine-synthesizing 2 3 4	GO:0016740	GO:0006310	GO:0006869	GO:0007126	GO:0010332	GO:0031591	GO:0032204	GO:0043247
CCCATGAAATGTGGATGTTGTTCTAGCCTATACGTTACAGGTTTTACAAGACAAAAATACAAAGGACTAATTTGGCCATGTTCGGATACTCTGTCGACATCTAACGTCTGCAACAAGATGACGGATGTGTGGGGCGTACCATTTCACTCTCTCGACATGTTCTACTCTTACTTCCCAACAATGACCTTCAGATTTGGCAATTTCACTTATTG
>Dhingra_Pear_16_GATCAG_L001_R1_001_paired_trimmed_paired_merged_contig_51246 tRNA wybutosine-synthesizing 2 3 4	GO:0016740	GO:0008033
CCTTAATGCCCTAACAGCAGTGACCCAGCTACCTTCACTTGTTGGAATGAGACCGAGACAGACCCGATCAGCCACTCCTTTTGGGGCCACTATCCGGTTATAGCATCCTCACCAGAACCTTGCGTTTGACAAAGTGCCTAACTTGCATAGTACAATACATAAAGTGAATGCACAAGTCAAATGATATTTATATCAGTAAGCAAAGCAGATGATGCGAGTCTTTGGACATACTTTAGGTGCCACTATCCGGTTATCTCCTT
>Dhingra_Pear_16_GATCAG_L001_R1_001_paired_trimmed_paired_merged_contig_43326 tRNA threonylcarbamoyladenosine dehydratase isoform X3	GO:0005829	GO:0016021	GO:0008641	GO:0061503	GO:0061504
GAAGATTGAAACGCTGCTGAAACGGATCCAAACTTTATATCGATCGAGTTTAGACGTACATGTATCAAAGGATGTCAGTTACAGAGACCTTCTCAGATCACGAGTTGTTACTCCGTCTCAGCTCACGAGTCACGAGCCTCGTTGGTTACAAGCCAAATTCTAGCTCAGCGCGCTTCAGAACAGTGGTCACTCTATCGAAAAATTCTGATTCTCTTTCTTTAATATCCTCCAGAGTAGTCGATTCATGTTCGTCTGCCTCTTTAAATTTTAAGAGAA
>Dhingra_Pear_16_GATCAG_L001_R1_001_paired_trimmed_paired_merged_contig_68372 tRNA pseudouridine(38 39) synthase	GO:0003723	GO:0009982	GO:0001522	GO:0006730	GO:0008033
AAACCTGGCATTGAAATCCAATGGAACAGGACACCAGCCAAAAACTCGAATATCCTCTGGAAGAGCCCGATTCAACACCCTCACGTAATCGATTTCACCTTCATATTGCTCATTGTAAACGATTTTGTTGGAATCTTCATTATTCTCACATGTTTCCTTGAGGTTTGATCGTAAATAGAGAGCGATAACTTGCCCAACAGCAGATACTCCCTTGTCAGTTCTACCACATCTTGAGTATTGTGATTCCTTCTTGTCACCAACTAAAAGTCTTGTCTTCTCAAGGGCTTTAAAAATTTCAGACTCAATGGTTGGATCCATTTGTGCCTCTGAAGCAAAACCATAAAACCTCTGCCCAAAATACATGACTTTCAGAGCAACATATCTCTTAGGGAGGTGATTCATGATCCTTGTGATATGACCTG
>Dhingra_Pear_16_GATCAG_L001_R1_001_paired_trimmed_paired_merged_contig_69922 tRNA pseudouridine(38 39) synthase	GO:0003723	GO:0009982	GO:0001522	GO:0006730	GO:0008033
AGCTTAGGATTCTTACATTTCAATTTTTATTGTCACATTTTAGAAAACTAAAAGTTGAAAACTATTATCAAAACAAGTTTTTCAGTTTTACAATCACAGAAAAATAGAAAAATCCAATTGTGAGAAATTATACATCGAAAGAAAATCGTTGAACAACATTTTGTAACGAAACAATTAATTTACTAATACAACATACTAATACAAATCCCAGAATAAGGTCTAGTTTGTTAATCTCCAAGATAACAATTTCATTAAGCTCTTCAGTCTCTACGCCTTGGAGTTTAATTTGGCACGTCTCTCGTCATACGATGGCTCAGTTGGCCGCGACACTAGAGGGACATGGGCACATTTCTTCTTGATTGTTCTATTTTCCAAGGAACTCTGATCTTTTTCTATTGGCAAACAGCTCCGAAGAGCCTCATGGAAGATTGCAGCTTGGAGATGATAATTTTGGCATTCTTTTGCCAAGTGTACACGCAACGCTTGCCCAGCATCTGAAGAACAAGTGAACTTGAGACCCTCAAATTCACAGGACTGAAGAACCAATGGGATCTCTGGGGCCATGGTATATTGAGGTTTTCTTGGGGTTCTGCTCGTATCCAGTAATGCATCAACCACATCAGGAGATTCATGACCTTGGCCGATCAAGAATAGCACAGCAACCATGCATCTGACCTGGTGCCAGAGGAAAGCACTACCTTTAATTTTAATTGCCCAAAGCTGGTTCTCGTCAAACCCATGTCAACCTCACATCACAAGGAGAGACTGCAAATGAAGTGATTTTTCGCCTATAGTTGTGTACATTTAGTGCATCCATTTTACAAAAGTTTCTGAAGTCGTGTTCACCAACAAATTTCCTACCAGCACTCTCCATAGCCAAGAGATTCAGATTTTGTCCCCAAAATAAATAATAGTACTCCCTCCCTAAACAGCTAAACCTGGCATTGAAATCCAATGGAACAGGACACCAGCCAAAAACTCGAATATCCTCTGGAAGAGCCCGATTCAACACCCTCACGTAATCGATTTCACCTTCTGAGAAAAGCATGAACAAAACAAAGGAGCATGTGTTATTGAAGTGGAATGTGGTTAGTTCAAATTCATCTAAAACTCAAATGGTATTTAAAAATCTTAAACGGGGCCAGCAAAACAAATCACATATGGTTCAATGGTTCACGTTTTAGCACAATAAAATCTATGCTTCAAAATCTCAACTACAGTGCTAGAATCCTTTTTTGTTGCTTTATTCCACTGAAAAAACTTTTTGCTTATGTAGACCGGTAGGCTTATGCCACGCTTTTTCCGATCTTTGATCAAAACCTGTCTAAATTAATGTGAACAGCATCC
>Dhingra_Pear_16_GATCAG_L001_R1_001_paired_trimmed_paired_merged_contig_70632 tRNA pseudouridine(38 39) synthase	GO:0003723	GO:0009982	GO:0001522	GO:0006730	GO:0008033
GTTTGACGAGAACCAGCTTTGGGCAATTAAAATTAAAGGTAGTGCTTTCCTCTGGCACCAGGTCAGATGCATGGTTGCTGTGCTATTCTTGATCGGCCAAGGTCATGAATCTCCTGATGTGAGTATCAAATGTCGTTTTGATAGATTGATTGCTGGAGTTTGGGTTATGCTTGTTTAAGTGTTAAGAAATGCAAAAGAAAAACATAGCACCTCAAAATTATCAGTTTTTTGTATCTCTTAAAGGCATCATACTGGTGTGCACATAAGTCTGAGATGTATCCGAAATCGCTGTAAATGTGAGCATTCTACTAGTGAAGGTAACAGTAATCGGGATATTATTTCACACATGCGAATGATTGCATCTAGCCAGATGCCTCTTCCTAACATCTGCTTTCTGAATTCCCTTAATATACTACTCCAAAGATTTCCGTGAAAGCTAAAAGAAAAGTATTCAGTTGGGACCATTTTAAAGCAACACGGTATGCTGTGCCTGTTTCTTTGCTATAATTTGACTGTTTGACAATCAAGGTGATACTGTTGAGGATTTTCTGTTCATAATAAAGATTGTTTAAACAAAAAACATGCCCACCATTGGAGTTTGATTTGGAAGTTCCAGTGATATGGA
>Dhingra_Pear_16_GATCAG_L001_R1_001_paired_trimmed_paired_merged_contig_73317 tRNA pseudouridine(38 39) synthase	GO:0003723	GO:0009982	GO:0001522	GO:0006730	GO:0008033
CTGGCATTGAAATCCAATGGAACAGGACACCAGCCAAAAACTCGAATATCCTCTGGAAGAGCCCGATTCAACACCCTCACGTAATCGATTTCACCTTCAAGTCTCAACCCTAGACGATTGGTTTCGAGATCCAACCAGTTCAACCAAATACCAGGAATCATTCATCTTGCCATTCCTCATATCAAGTGTCCTATGATGCCTGTAAAAGCAATCCTCCGCCCATAGCCAATATTCATATTGCTCATTGTAAACGATT
>Dhingra_Pear_16_GATCAG_L001_R1_001_paired_trimmed_paired_merged_contig_67144 tRNA pseudouridine synthase-like 1 isoform X1	GO:0003723	GO:0009982	GO:0001522	GO:0008033	GO:0019243
CTGACAACCCGCTGCCCTAAAGGAACTAAAATCATGATGTCCAACCAAAACTTTGCATGCTTCCTGCATAGCACAAAGATCCAGCTCCTCGGGTACATGCCATGCGCGGTCTTTTTCAAAGGTTGACAAAGGCTCTGGTCCAAACAGAAGACGGTAGAAATACGTGCGCTCTTGGGCTTTATATCGAGCATGAAAATCAGCTGGAACACTTCGGACATCTATCAACATCACGTCACCTTCATTCTTCTGTAAGAAATGATTCACTGCTTTTTTTACCACTGCAGGTTCATGGGGTTCTAACACTTCACCAGGCTTCCTTTTGCTTATGCGCTCGACATCTACATGACAAACATTCGACAAGGCATGGACTC
>Dhingra_Pear_16_GATCAG_L001_R1_001_paired_trimmed_paired_merged_contig_80373 tRNA pseudouridine synthase-like 1 isoform X1	GO:0003723	GO:0009982	GO:0001522	GO:0008033
ACATAAACAGCAGGTGTTAATAAAAACAAATTAGAAAAAGACGTTTAGGAAGAAGGAACATTTATATTTAAACAGCAAGTTAACATTGTGTACAGTTACATAATTTTAGAGCATTAGTCCTTTGTCTTTAAAATAAATATATATACACACATATATATATATGTGTGTGTGTGTGTGTAATTACAGAGCATCCAACACATACAGGAAATAAAAGGAAATAATATGCAAGAGGTACACCAACAAGCAGTCTAACCTGGTGGTATAGAAAAGAACGTGCTCGTGCGGTTACCACAAAGCAACGGTGTTTTTTTCTCACGCCAAATCCTAGTCCTTCATTGAAACTAGAGGGTGTATCAGTCTCTGATTTGTTAGCGTGGGCATGAGGATCTTCCTCCACTAAATTGTTTTGTTTCCTCTCCATTATTGATGGAAAACAAGGACTTGACACTACCTCAGAAACATTAAGTTCATCCAACGTTCTGATCGGCGACTTTGCCT
>Dhingra_Pear_16_GATCAG_L001_R1_001_paired_trimmed_paired_merged_contig_102523 tRNA pseudouridine synthase-like 1
ACCATGTTCCGGACTTGTCTGTATAAGAAGCCGGAGCCTTCAACTTCTAGCTGTAAAAGAGCTCCCTAAACAAGGATATGACTAAAGAATCAGTTATTTATTGATACAAAAATGAAGGACAAGTGCTAATCAAATTGGTTTAAGATGATTATACAGAAATATCAATCAATGAAAAGTAATGCAGAGAACTCTAACATTCAACTACTGTTCAAGAAATCTTGTGGGTTTTGGTTGCTACCATTTCAATGACATCAAAACGGAA
>Dhingra_Pear_16_GATCAG_L001_R1_001_paired_trimmed_paired_merged_contig_18547 tRNA pseudouridine synthase-like 1	GO:0003723	GO:0009982	GO:0001522	GO:0006730	GO:0008033
AGTAGAATGGAAGCTTACATGAGCCAATAGTATAATGCCTACCAAAACTGGTTGTGAAGGAACCGGATGGAAGCCGTAGATGCGCCTCGTTGTACTTGACCGTCACAAGACAGAGCCCGTGAGGTGGAGCAAACATGGTATATTTGGCAAGCGCTCTCCGATCTCGTGTTGCCAATATCTTGGGAACAATATCAGGAGGAAGTGCTTCCCTTCCAATTTGAATCAGCAGAGCGACCATGTTCCGGACTTGTCTGTATAAGAAGCCGGAGCCTTCAACTTCTAGCCGTAAAAGAACTCCCAATTCAATGACATCAAAACGGAATATATCCTTCACTGGATCACGCACTCGTTCCTTCTGGGAAGCATTGACAAAAGCAGAGAAATCATG
>Dhingra_Pear_16_GATCAG_L001_R1_001_paired_trimmed_paired_merged_contig_27809 tRNA pseudouridine synthase-like 1	GO:0003723	GO:0009982	GO:0001522	GO:0006730	GO:0008033
ACAAGTGGCGCTTGGTGATTGCTTACGACGGCACCCGTTATGCAGGATGGCAATATCAGAGTTCACCACCTACCGTACAGTGCTTTGTGGAGAAAGCTCTAATGAGCGCTACGAAGCTGGAAAGGAACGATCTTCATTTCGTCGGTGCAAGTAGGACGGATAAAGGAGTACATGCCTGGGGTCAGGTTGCACACTTTGTCACACCCTTCGGCTATGACAGCATTGAAAGCATTCACGCTGCTCTCAA
>Dhingra_Pear_16_GATCAG_L001_R1_001_paired_trimmed_paired_merged_contig_44314 tRNA pseudouridine synthase-like 1	GO:0003723	GO:0009982	GO:0001522	GO:0006730	GO:0008033
CCAAAACTGGTTGCGGAGCAACTGGATGGAAGCCGTAGATGCTCCTCGTTATACTTGACCGTCACAAGACAAAGCCCATGAGGTGGAGTAAACATGGTATATTTGGCAAGCACCCTCCGATCTCGTGTTGCCAATATCTTGGGAACAATATCAGGAGGAAGCGCTTCCCTTCCAATTTGAATCAGCAGAGCAACCATGTTCCGGACTTGTCTGTATAAGAAGCCGGAGCCTTCAACTTCTAGCTGTAAAAGAGCTCCCATTTCAATGACATCAAAACGCAA
>Dhingra_Pear_16_GATCAG_L001_R1_001_paired_trimmed_paired_merged_contig_48359 tRNA pseudouridine synthase-like 1	GO:0003723	GO:0009982	GO:0001522	GO:0006730	GO:0008033
ACCTGACCCCAGGCATGTACTCCTTTATCCGTCCTACTTGCACCAACGAAATGAAGATCCTTCCTTTCCAGTTTCGTTGCGCTCATTATAGCATTCTCCACAAAGCACTGTATTGTAGGCGGTGAACTCTGGTATTGCCATCCTGTCACATTCATTGAGGTGTTGGGAGATGATTGATGCAGAAAGTTGGAGCTTAACATCAAGTTGAGAACTTTTGAAATGGGCATCTTAAATATCTCAAACTGGAGAGGTTCTTGGGTGTCCACGGTTGTAT
>Dhingra_Pear_16_GATCAG_L001_R1_001_paired_trimmed_paired_merged_contig_56239 tRNA pseudouridine synthase-like 1	GO:0003723	GO:0009982	GO:0001522	GO:0008033
CCTTTTGGTGAACGTTAACTCACAGATGCATCCTCAATCTGAATGAAGGTTAAGAAAAGGAATATCTCAAGAGACAGTGGATACCAAAGACCATAAAGAGACGGGAATATCACAGATGCTTTATCAACCAATAAAGATACATCTCATCATATACTTTTTTATTTTTTTTGTGGGTAGAAAAGAAACAAAAACCTCATAGTATAGTATCAGCAAGCAAATAATGGGAAGTACATTAAAGCCTAACTAATTAGGAGGTAAGGAACAACCTGACAACCTGCTGCCCTAAAGGAACTAAAATCATGATGTCCAACCAGAACTTTGCATGCTTCCTGCATAGAGCAAAGATCCAGCTCCTCAGGTACATGCCATGCCCGGTCTTTTTCAAAAGTTGACAAAGGCTCTGGTCCGGACAGAAAACGGTAGAAGTAC
>Dhingra_Pear_16_GATCAG_L001_R1_001_paired_trimmed_paired_merged_contig_66101 tRNA pseudouridine synthase-like 1	GO:0003723	GO:0009982	GO:0001522	GO:0008033	GO:0019243
CACTGCAGGTTCATGGGGTTCTAACACTTCGCCAGGCTTCCTTTTGCTAATACGCTCAACATCTACATGACAAACATTCGACAAGGCATGGACTCCAGCATCCGTTCGACTTGAACAGAATATCGAAACCGGCTGCCCAATAAATTTACGAAATGCCTCCTCAAGAATCACAAGAACAATTGTGCAGCAATTGGACTTGCAGCAAAATTAGCATTTCGAATGGAAGAAAGTTGAGGTTCCACCGTAAAACCAATTGGCAATATGGGGAGTAGCCCAACCTCTTATAAGCCCATGCAAGGTCCCTCCTCCCATCAATGTGGAACTCATTCTCAACAATCACAAATTGAAACATAGATAGACAAAAACCATATAAGTCAGATCTCCATCGCGCCTTTTTTCCAAGTACATGATCACTCAAGGCACATT
>Dhingra_Pear_16_GATCAG_L001_R1_001_paired_trimmed_paired_merged_contig_8231 tRNA pseudouridine synthase-like 1	GO:0003723	GO:0009982	GO:0001522	GO:0006730	GO:0008033
ATATCCTTCACTGGATCACGCACTCGTTCCTTCTGGGAAGCATTGACAAAAGCAGAGAAATCATGCTTTCCAATAAAATACTTTGCAGCTTCTCGCATAACAGCGGCGTTTAGCTTATGAGCACTATGGTAAGCATAGTGGCGCTGAAATGGATCCATGAATGTGTCGTTATATATTTTGTAATGATAAATCTTGCTTTTCGCTGAAAAACGAGCATGGAATTCAGGCACTGCAGGGTTGATCTCCCTAACTCGGATATCATCAGGAAGAAGACCGTTGAGAGCAGCGTGAATGCTTTCAATGCTGTCATAGCCGAAGGGTGTGACAAAGTGTGCAACCTGACCCCAGGCATGTACTCCTT
>Dhingra_Pear_16_GATCAG_L001_R1_001_paired_trimmed_paired_merged_contig_10777 tRNA pseudouridine synthase mitochondrial-like [Vitis vinifera]	GO:0003723	GO:0009982	GO:0001522
TATCTTCAAATCTAATATTAAGGATGTAATTGACAGTTTTATTTTTATTTTTTTATAATTCAAGGATTGATTTTTTTGAAAAAAAATAGTTTAAAAACTTAATTTTCATGATAATTCAGGGACTAAATTAGCAATTCATCATTCCCTAAAAGACATAAGAGTTTGTATTCATTGAAGAAATAAGAGGCATACATTGAAGAAATCTGATTCCCTGTGGAAAAAAAACTTACTCGGGGGCGACATTACCCGCATCAGCACCTATTCCGTTGGTGGTGTTTCCATGGTTCTCGGCAGGACCTAAATCCGGATAGTTACGGTGGTTGAGGGAGTGCAACCAGAGACCCACAACACCTTCTTTATGCTCAGTGGATGCAATGTGAGCGTATATATGCTTCATCTTGAAGTCTTCTGCCTCTTGTTCATAGTCTTTCATTGACAGTTCTTCATGACTATCTCCCCATTTCTGGTTGTACGACGCAAAGAAGCACTCATCCAAGTACAAACCAACCTCAGGAGCCGTCGGCACATTGATGTTAACATCCTTTTGCAATGCCCTTTCTAGCAATGACTCAGAAGCACATCCCCTGAAGATTGCCACCGCAAGCCCGATCATCTTCCTAATCTGATGAAGCATGAAGCTCTGCCCCACAACTTCACACTTAACGAATTCCATACCCTCAACTGTAACCGTGGTGCTCGCATTGAACGAAATGATGTAGCGCTGAGCAGCAGGGTCTACAGCTTTAGTTCTGGTGGTGAAGTTGTGGAAGTTATGAGTCCCCTCATAACTATTCAAAATTTTGTTAAACCTTTCCCTCTCCTTCTCACCATAACAAAATCCACTTCCCCTTCCACTTCCCTCCTCTGTCTTCTCGTCTCCATTAGCCTTCTCTTCACCAAGACTAACATTCGTATCATTCATTGACTCTGAATTCAAATCAGCAGCGTCTGCCTCATTGGGGACCGCTCGATTATTCTCAACCTCAATTTCAGAAACTTCATTGTTATTAATACTGATGCTAATTTCAGTTTTGAGTTCAGAATTCGAAGTATCAACCCCAGCATTCTCCGTAAGAACCTTAGTTTCTTCATTAATGCTAAGGCTAACTTCATTTCTGGGCTCAGAAATCGAATTATCATCCCCAGCATTTCCGGGAAGAACCTTAATTTCTTCACTAATTTCAGATTCAACCATAGCCTCATTGGTGTTCGACGAAATGCCTAGCTCAAAACTCGTCCCTCTCAATTCATACGTGCGCTTACCCATCAAGCCCCCGACTTTACGCCCTCTCTCGGAGCACTCCAGACACTTATCAAACTCCTGATCAGACCCAAGACTGGCCAACACGCTCTCTCTATCGCGATGAGCACTCGGATCAAGAGCAAACAAAGGAATGAGATACACATACCTTCTCCGATCACAGAACTTCTTCGCGTTAAACGACGCTGTGACGCGTTTATAGCCGAAAATCCGAATCTGAGGAGAAAGGTTTGAATTGAGGCGGTCGACAAATCCCGGTGGATCAACATAGAAGCGGCCCGAGACAACCTGGCCCACGGCGCTGACCCCCTTATCGGTGCGGGCGGAGCGGGCCCAATCGTAGCGCTTAGGGCTGTTGCGGTCCTGCTCAGGGACGGCGTTGGAGAGGTAAAGAGCTTCTTCGAGGTCGCCCTCGATGGTTTTGGCGCCTGGATTCTTTTGCATTCCTTGGTATCCCACACCTAAATAAGCGAAGAAAATTGCAACCTTTCGACGCTTGTACCTGGGCGTTTTGGCTGTGGTGGTGGTGGTGGTGGTGGCGGTTTCTTCGTCGTCGCTGGTGGACATTTTGAGCTTCTTGGGCTCTGGCTCGTGTGGCCGGGGCGGCGGTGGTGATCTAGTGGGTTTCGTATCTGGGTTCTCCATGTTCAGTGATGAGAGTGGGGCTTGTTAACGTTGGTCGAGGACTCCATTTTCATTAACAGGCCCCACTAGGC
>Dhingra_Pear_16_GATCAG_L001_R1_001_paired_trimmed_paired_merged_contig_22567 tRNA pseudouridine synthase mitochondrial	GO:0003723	GO:0009982	GO:0001522
CAAATCAACTTTCATAAAACCCTTCTGTAATCATAAATTTCTCTCTAAGAAGAATTACACAGCAAGTAACCTAAATCATGAATGAAACTGGCCCACATCTTTTGTTTTCCCTAAAAGACATAAGAGCTAGATGCTGTATTCATTGAAGAAATAAAAGGCATACATTGCAGAAATCGGATTCCCTGTGGAAAAAAAACTTACTCGGCAACGACATTACCCGTATCAGCACTTATTCCGCTGCTGGTATTTCCATTGTTCTCAGCAGGACCTAAATCCGGATAGTTACGGTGGTTGAGGGAGTGCAACCAGAGACCCACAACACCTTCTTTATGCTCAGTGGATGCTATGTGAGTGTATATATGCTTCATCTTGAAGTCTTCTGCCTCTTGTTCATAGCCTTTCATTGACAGCTCTTCATGACTGTCTCCCCATTTCTGGTTATACGACGAAAAGAAGCACTCATCCAAGTACAATCCCACCTCAGGAGCTGTCGGCACATTGATGTTAACATCCTTTTGCAGTGCTCTTTCGAGCAATGACTCTGGAGCACATCCCCTGAAGATTGCCACCGCAAGCCCGATCATCTTCCTAATCTGATGAAGCATGAAGCTCTGCCCTACAACTTCACACTTAACGAATTCCATAGCCTCAACTGTAACCGTGGTGTTTGCATTGAACGAAATGATGTAGCGCTGAGCAGCGGGGTCTACAGCTTTAGTTCTGGTGGTGAAGTTGTGGAAGTTATGAGTCCCCTCATAACTATTCAAAATTTTGTTGAACCTTTCCCTCTCCTTCTCACCATAACAAAACCCATTTCCTTTTCCACTTCCTTCCTCTGTCTTCTCTTCTTCATTAGCCTTCTCTTCACCAAAACTAAAATTCGTATCATTCAGTGACTCGGAATTCAAATCAGCAGCCTCTGCCTCATTGGGGACCACTCGATTATTCTCAACCTCAATTTCAGCAACCTCATTCTTATTAATACTAATGCTAATTTCAGCTTTGAGTTCAGAATTCGAATTATCAACCCCAGCATTCTGCGTAAGAACACTAAGGCTAACTTCATTTCTGGGCTGAGAAATCAAATTATCACCGCCAGCATTTCCGGGAAGAACCCTAAATTTTTCACCAATTTCAGATTCAACCATAGACTCATTGGTGTTCGACGAAATGCTTACCTCAAAATTCGTACCTCTCAATTCATACGTGCGCTTACCCATCAAGCCCCCGACTTTACGCCCTCTCTCGGAGCACTCCAAGCACTTAACAAACTCCTGATCAGACCCAAGACTAGCCAACACGCTCCCTCTATCGCGATGAGCAGAAGGATCAAGGGCAAATACGGGAATCAGATACACATACCTTCTCCGATCACAGAACTTCTTCGCGTTAAACGACGCCGTGACGCGTTTGTAGCCGAAAATCCGAATCTGAGGAGAAAGGTTCGAATTTAGGCGGTCGATGAATCCCGGCGGATCGACATAGAAGCGGCCCGAGACAACCTGGCCGACGGCGCTGACCCCCTTATCGGTGCGGGCGGAGCGGGCCCAATCGTAGCGCTTAGGGCTATTGCGGTCCTGCTCGGGGACGGCGTTGGAAAGGTAGAGAGCTTCTTCGAGGTCCCCCTCGATGGTTTTGGCGCCTGGATTCTTTTGCATTCCTTGGTATCCGACGCCTAAATAAGCAAAGAAAATTGAAACCTTTCGGCGCTTGTACCGTGGCGTTTTAGCGGCGTTGGTGGTGGCGGCGGTAGCTTCTTCGTCGTCGCTGGTGGTGGTGGTGGACATTTTGAGCTTCTTGGGGTCTGGCTCTTGTGACTGCGGCGACGGCGGTGACCTAGTGGGTTTCGTATCTGGATTGTCAGTGATGTGAGTGGGGCTTGTTAACGTTGGTGGAGGACACTCCATCTGAATTAACAGGAAGTAGACATTTTGCAAACTTGCAGTTGTCCCTGTACCCCGATAAAACCCTAGAA
>Dhingra_Pear_16_GATCAG_L001_R1_001_paired_trimmed_paired_merged_contig_38801 tRNA pseudouridine synthase family [Populus trichocarpa]	GO:0003723	GO:0009982	GO:0001522	GO:0008033
AACAATAACCCATTACATTATGGCTCTCGCCAAACGCAACTTTTTTCAGTTCAGAGTTCAGACAATATCACAACAATAAATCTAGAATAACCCACATAAGTCACAGCCAAATTTGACATTTCTGTATAAAATTCTGCAGCAAGGGTTTACATGTGACAATTGAAGCATTAGTACAAAGAGAGCGTATTTGATCCGAAGTTTGAAGTCCTCTGAATAATTTGCATTTCCATCGAATATATTTTCATCAAAACCATGGAGCTCCTTTCTTAACCTATTTGCTTCTCATTTTCAATTTTACGAGATCAGTAAGTTGCATCTACATGAACTTCATAGTGAATTCACTCCTTCGAGATAAGGCAATCTTGAGGATCAAATTCTTCATAACCCACATCAACAAGACATAAACCATCAGGGGGTGCCGGTGGAGCAGTGGCACGTCTGCATGTAGCATCCATCAGCTTTAGCAATGCATCCTCATCTGCACCTGCAGCTGCTTCCCTTATTGCAGTTGCCACAAGAACCCGAACCATCCTCCGTAAGAATCGATTAGCAACTAGTTCAATGCACATCACTCTGCTTCCTCTTTCATGCTCTGAACATGGTAATTTGGATTCTTTAGCTCGAGCATGGAAGACAAAACACTCTGTTGGAGGACCCACATTTCTGGATGGTTTGGTATCACGTGCAAACATCTTATATGATAATAACTTTCCTTCTAATTTCTGTAAAAGTTGGTTCACCCTGCTTAAGCTGAATTTCTGAGGTTTGTTCTCGATTCCAATGTCTTCATTATCATTGATAATTAAATTTCCAGCATTTGTCTCACTGCATTGATCACACCCATTTTCATTCTCATGATGATTTTGTGTACTCTTAAAGTTTTGAGCATTCCCTCCACTCTGATTACTTTGCTCCATGTCCTCCTCATCATTCAATGGAAATATATATACATAGCGTCTCCATTTGGCAGTAAAATTTGGATGGAAGGTCCTTGATACCTCTGTAACCGATACAACCCTGAGTTTTCCTGGTACTGCACTATTAATGGCATTTGTAATATCTTGAGATTTAACATCCTTATTCCAAGTATAAAAAGAACAAACTTGATGAAGGGCAGTCACTCCTTTGTCAGTGCGCCCAGCTACAACAGCAGCCGCTTCTAATGGTAAACCTTTATCTCTCAGCTGCTTGGCTTTCCTCTCATCAACAAATTTCCCCAGAGATTTTTCCACCACACTTTGAACAGTATTGAGTCCTGGCTGCTTCTGCCACCCATCAAACGAACCGCCATGGTACGAAACAATAATCTTGAATGTCAGTCGAGCCCACCTCCCACCCTTATCTTGAGAAGGCGGAACACTCTCCAGCCTATTGCATAAATTACTCCTAGTCAAACAAGCATTGCCCAACAAGGCGGACAGGGGCTTCCGGCCCGTGACCACGTAGGAGTAAAAATCGATGACCTGTTGCCATGGCCGGGCGGCCATGAACTGGAAGCTTTCTTTGGTAGTCCAGCGTGCAAATGCGCAGGGATCGGTGTGGTTGTAGTGAACCAAAACCTTCTTCTCCATTTGAATTTTTTGCGGTTTTGTCTCTCTGCTTCAGTAGCCGCTCGCGATTGCGAGGGAGGCAATAGATCGGAAGAGCACACGT
>Dhingra_Pear_16_GATCAG_L001_R1_001_paired_trimmed_paired_merged_contig_58858 tRNA pseudouridine synthase family [Arabidopsis lyrata lyrata]
TCAGGGTTGTATCGGTTACAGAGGTGATGTTTTGTTCAAATTTGACTGTCTTGCTACGCTGAAATTTAAATTCACTAATCATATTTTGGTTACTTCAATTACTTTTGCATCTTGAAGTTGATCTTTGTTATCATAGCTGGTCTGGGTCTTCATCCGTGCATGCTGCCCATGTTTATGTTTTCTTTTAATTTCAATACTCTGAGAGCTAGTCAATCTTAGTGTAGGTATCAAGGACCTTCCATCCAAATTTTACTGCCAAATGGAGACGCTATGTATATATATTTCCATT
>Dhingra_Pear_16_GATCAG_L001_R1_001_paired_trimmed_paired_merged_contig_14798 tRNA pseudouridine synthase Pus10	GO:0003723	GO:0009982	GO:0001522	GO:0009909	GO:0034968	GO:0048449
ATTTCCTAATACTATAAATTTCAGAATCAATACAAATAGTCTCAGGACCCAATAAATGGTAATAACATATTCAAAGGTCTTGCAACATTTAACTCCCACGCAAAATATTTCCTAAAAATATAGTAGGATCACATCCAAAAATCTTGTAAACATGGGCTATGTATCCAAGATTCCGACTATCCCCTGTTGGAGGCTAAATGAAAGGAAGGATCAACCTTTAGGGCCATAGACAACTCAGGGCCAGCAATTAGTTCAAAACTTTTGGGACCAAGACACCAAAACTTGACCCACAGTTTTATTGCACACGTATTTTCTAGGGTTAACTGTACTATCCCTAACAACTTTTCTCTAGTGCAGACCACCAATACATATCTTAACATGCAATTCCTAAAGCCTACGGGACGCATCTAATTACAACTTTGGGGTATCCAATTGGACCTATAAATATTTTACCCAGGAGAGCCACTTCATCAACTAGGAGACATCCAAATTCTAGGGAGCTCAAAAGGCCCAAATTATGAATCATGACAAACTCAAAGACTTGTTCCATTCTAAGCCGGATTATCAAACGGATATCAGCAAAGCAAAAGTAGAAGAAAAACAAAACAAGCATATAATATAAATCAGCCTACATGAATGTGCCGGACAAAGACACTGCTGAAGTGGATAAGCTTGGATCCATAGCTCCGACTCATTCATCTTCTGCGCCGTCTAGTTCCATAAGCTTAGATCAACCCCAAAAAGCCGCAGCTGCAGCAGGGTGGTTTTATAGAATAACAGTCCTCATTCAGTGAGAAAACAATCCATCTTCACATCTGTTACATCGAGCCGCAGTATCTCTGCTCTACAACTTAAAATTGATCCAATGCTAGGTTGGGTGCGTCCAAGATCCCCATGAACGAATTCCTTGATGTACGTTCCAGCCTGGGTACACAGATGCAAAAGAAAATACTGAGAACTTCCAACAATCTTCTCAATTCTCATCCAATGTATGATCTTTTCTCGTTCTAATGGACTTCGGCGGTGAAGCACCCTGATGGGAGTCCTCTGCTGAATATGCGTGTCTTTAAGTGAAGATATAAAATGCAAGTCCTCATCCTTGAGAGGGCGAGAAATCCACACTAACGCAACATACTGCTTCTGTTTCTCTGCTTCCCCTTCACGCATTAGATCCCATGACTGACTATCAACCAGCTTCAGATTTTTCACACCTACCAATTTATTTTCCAAGTTATTTATCGCTATTTCCAAACTTTTTACAGAGTCATCACACGGGACAAGGCGAGCGTTTTGTATCTCAAGCAGGAACGGCCTTCCAGAACCCAACATCCTCACATCGATATCTTCTCTTCCGGCAGCATGAAACTTGTAGTTATCACCATGACATATAGGAAGAACGTTGCTACCTAGTATCTCCTCGACGGATGATTCTCCCATTCTCTCATCATCAATAATCCAACAGGATTGACTCACATTTCTCGAGTACTTCAGGTATCTCCCACCAACATAGATTTGCGTCCGGTAGCAGAGAAACTCTAAACAGCAAGGTTCACTGGACTGCTCTAGAGGTAACTTCAGGCACACAGGCGATTCATTAGCTTGCAAACTCACAAAAGACCTTTCAACAACCGCATCAGCTTCACTTGTCGAAAACCCAGAGCATTTGATGTCATCATTAATTCTGTCCAAACCATTGCCTGAACCTGTTTTTCTTCTTTTGCACCCCTCATTAGAACTATCAACTGTTATTGATGCTATACGGTGAGTGTATGTCAAACGGATGCGGAAACTGCTTATGCTGGACTTACAACCCAACATTGTTTCAAGGATCTCCGTAAGAGAAATTTTTAGAGCGTCCTTTGCAGAAATGCATTCAGAGAGTGATTTTCCTTGGAACCAAAGTTCAGATTCAAACTTTCTTTTCATATATAGCCAAGCAATACGATCATTTTCCTGGATAATTGGAGGTATGGATACTTCAAGAGAAAAGCTGTCAATCTGAAAGCCCTGTTGCCTAATCAGATCGGAAATGGAAACAGCCAATTCACTGGCACTCTCCCTTTCTACCACCAACTTGTTATCCGCAGAATAAGTGAACTGCAAGATCCCCAAACAAACTCTGCAAACTACCGGTTCTCTAACATTACTATCCACCAAATGTTTCTCTGAATCTCCAAGAACTGAACTCAAGATTGACCGCGATAGTGAAGAACGATAGTAATCATGCTCTCTGATCCCAAATAACCGTAAGATGCATCTGGTGCATACGCCGGAGGACCATAAGTCTACGACGGCGCGACTAGGCAACCCTCGGACGACGTCGCAGAGAGATTCCGCATTGTCGCCATTAACGGTGGCCTGCGAAGCATCTTGGGTCTCGTTTGCCATTTCGAAAAGCCCTAAAGCTCAATGGAGTGGATGATTACTTTGCTACTTCTCAGAACAATAGATGTAGATTGTGCCGATAAACCCTAACCCTAAGCTCCTTTTAGCTTTGTCGAATAACGGGCAAA
>Dhingra_Pear_16_GATCAG_L001_R1_001_paired_trimmed_paired_merged_contig_70040 tRNA pseudouridine synthase B [Morus notabilis]	GO:0003723	GO:0009982	GO:0006400	GO:0019288	GO:1990481
AGGGGTACAGTGGAGTTTTCCGTTTGGGGGAGGCTACTTCAACTTGGGATGCTGATTCACCGGTCATTCAGCGCGAGCCCTGGGAGCATATAAAAGATGAAGACATAAAGAAAGCTGTTGCATCCTTTTCTGGGGAGATCTGGCAAGTACCTCCCATGTTTTCTGCCATCAAAGTTGGAGGTGAAAAGATGTATGAGAAAGCAAGAAGAGGAGAAAGCATTGAGCTCTCACCTAGACGTATATCAATCTTCCAGTTTGACATTGAGCGCAGCTTAGATGACAGACAAAATTTGATCTTCCGGGTTATTTGCTCCAAAGGGACATATATTCGGTCGCTTTGTGCAGACTTGGGGAAGGCTCTCGGAAGCTGTGCCCATTTAACTGCTCTTCGAAGAGATTCAATCGGTGAATACTCTGCAGACAATGCATGGGACTTCAAAGAGCTGGAAGAGGCAATTACCAAAACTTATTTCTAATTAGTGATTGCAAATCTAATTCTTTACCTC
>Dhingra_Pear_16_GATCAG_L001_R1_001_paired_trimmed_paired_merged_contig_50861 tRNA pseudouridine synthase A	GO:0016021
GAAAAGATCGGAATTGGAATATTTGTTGAGAATCTTATCGAGGATGGACGGCCCCGTGAGCTCGAACCTCCGGGCCCCACCTACCAAGCAGATGGCGATTCTGGAGCGACCCAATTCATCCTCCTTCTTCTTCTTGATCAACAACTCGGTCCGATTTTGATTTTGGTTTGGAGTCCCTGTAGGTGAAGTAGGCGAAGCAATTGGCGTTGAATTGAAGTTGTTGGACGGCACCTGGAACTGGAAGGCGCGGCCGCCGCGAAAGATGGATCGGA
>Dhingra_Pear_16_GATCAG_L001_R1_001_paired_trimmed_paired_merged_contig_66913 tRNA pseudouridine synthase A	GO:0003723	GO:0009982	GO:0001522	GO:0008033
TATCAAAGCTATGAAGAGCAGACATCTTAAATGTGTCAATGAAGAACAAAACCACAGTTAACTCAACTTGGGCATTTCTTAAATATACAAAACATCACAGATTATCAAAGCTGCCAATAGACAATATCTTGGGAAATTGGAAAAAATGATCAGAACCCAGTTGCTGAACTGATCAAATCAAATATCAAAGCTATTAAGTATCATACTAAAAAACCGATCATTTTAGCAATTCGGTTTTTAAAAAATGATCACTTTGGTCAATTTCCCAAACATCTTAAACACTTGAACAACCAACAAATTCACATTTAACACAACTTGGGCATTTCCAAAACACATAAAAACACCACCACATATCATCAAAGCTACCACCTTTGAACAGTATTGAGTCCTGGCTGCTTCTGCCACCCATCAAACGAACCGCCATGGTACGAAACAAT
>Dhingra_Pear_16_GATCAG_L001_R1_001_paired_trimmed_paired_merged_contig_134839 tRNA pseudouridine synthase	GO:0003723	GO:0009982	GO:0001522	GO:0008033
ACGCGGGCGGTATCCGTGAGAGTAATCTGGGGAACCTTAACAAGATTGCGTGGGCCAGGAGTAGCCGGACTGATAAAGGAGTAATGAATCTGACTTATAACCAATTTCCGTTTGTTTTGGGTAACCTTATTGTTTGCTACTCGATTTTGAGGACGTTTGGTTTTCATCTTTGTTGCGGTGAAATTGATGTTGTAGGTTCACTCTTTAGCAACGATGATATCATTGAAAATGGAAA
>Dhingra_Pear_16_GATCAG_L001_R1_001_paired_trimmed_paired_merged_contig_14667 tRNA pseudouridine synthase	GO:0003723	GO:0009982	GO:0001522
GGTGTATTTCCAAAGAACATAAAAGGGTGTTCCGGTTAGATCCCAATAAACCATGAGAAAGCTTATCCATTGCAATCATCGGCATCTACCTTGTCTCTTTGGTTTCGGACTGATGCAAAACCGTCAAACTTTTCCCTCCACACTTTCCAAGCGTTCCTGACTTCATCCAATTCTGCATCTGGAATGCCTGTGTTTCTATCCAAATTCTCAACCCATTCATTCCAAGGATATCCTGAAGGATCTAAGAACTTTGTAACTTGAGGCAACATAACAGATATGAAGAACTCGTCAACCGCCTTATTTATTTCTTCTGATTCAACCATTGTCGTCATTTCAGGCCTTGTTACATTTTTTACTCTAATTGAAAACCTGTTCCCTCTTAAAAACAAAACTTCAGATGGGGCAAGTGGTAGGACTATCCGGGAAAACTTGGCCAGTGACATTGTCAAAATATCTCTAGGGAGTAACTCGCGCTTTATAGCCACAGCAGTTCCAACCATTTTGCGGATTTGATGTAACATGAAAGATTCTCCCCATATGGAAACTTCAACATAATCATGTCCAAGCGATTTCTCCAGCTTCCCACAAGAGCACTGAAAAATCTTTCTGAAATGAGAAGCACCAATTCTATCTCCTTCATCAGGTTCAAATAACCATCTTGCACGGATGACCGAACCAGCACTTTGAACCTTTAGAACATCTCCCTGCTTCTTGCAAGCATCGAGTAAGCTGTCCTCACTATTGCTAGAAAACGAAGAAATTTGGTTCAGTTCCTCAGCATTTGATTCTGATGCATATGTTTCATCAAAATATTCTTCCCTGTCACTTTCCTCAGACTCAGACTCAGAGGCTGTTGCCTCTCTGGTTGATCTACCTGCTATCAACACTTTTCCATGTTTGGGTGATTGTTTTGCAGGATACTTCGACCTGTATTTAGATCGTATAGTATAATTATGAAAAGGATGTTCTCCCTCGAAAGCTTTTAGTATATTATTGAAGTCTGAGATGTGATAATCAATTTCATCTGCGTTGAAGTGACTTTTGATTCCAATAACCTCAGCAGGAAGGAGGTATGAATACATGCGGAGATTACACTCCTTTCTAGGATCAAAGCTCCTCTGCGCAGGCAAAATGCTGAAAACTTTGATATTACGAGGCAGATAAGAGTTAATGTGATTCACAAGATCCATGCCAAAAGGGTCTCCGACCCATGCATTCTCTGGGATTTCCATTTTCAATGATATCATCGTTGCTAAAGAGTGAACTCCTTTATCAGTCCGGCTACTCCTGGCCCACGCAATCTTGTTAAGGTTCCCCAGATTACTCTCACGGATACCGCCCGCGTTGTATATGGCAGTTTCCAACTCTTTCTCAATAGTGGATAATGAATTTTCGTCTCGTTGCATTTGCAAGCCTCGGTACTCGGTGCCGACGTACCCGACCCGGAGAACCACTTTCCTCTTTCGGACGGACTGCCATTTGTGACCGGAGCTGGTTGAGGTTTGTTCGGGCGTATAGAGGGAGGAGGAGGAGCAGCAGTAAATAAGGTTGAGTCTGAGGGGTAAAATTGGCTTTGAAAAATGGAAGGTGCGAGATGGGAACTTTGGGAGGCAGAGGGAGAAGGGGAGTCGCAGTGAGGAGACGGCCATTTTTGGAGATTCTGAAGGGAGCTGCAGACTTGGAGTGAAC
>Dhingra_Pear_16_GATCAG_L001_R1_001_paired_trimmed_paired_merged_contig_22609 tRNA nucleotidyltransferase poly(A) polymerase [Medicago truncatula]	GO:0016021	GO:0003723	GO:0016779	GO:0006396
TTTGTCACGTCTTCGAAAACCATGGCGAACAAAATATGCTGCCTGGATAGGAAGAAGCAGTTCTAGAAGTCCAAATTTCCATAACAACCTTAAAGAAGCTTCGGCAGAACCATACGCTAACATGTAGTTCATTTCCATGAGGAGCCTTCCCTTATCAAGCCTAAGAATTGAATAAGATAAACTTTTAACAGAATAAGCCGTGTCCTTGGAAATACGAAAT
>Dhingra_Pear_16_GATCAG_L001_R1_001_paired_trimmed_paired_merged_contig_37294 tRNA nucleotidyltransferase poly(A) polymerase [Medicago truncatula]	GO:0003723	GO:0016779	GO:0006396
GGACAAAAGCAGGTTGGTCCTTTTGTCACGTCTACAAAAACCATGGCGAACAAAATATGCTGCCTGGATAGGAAGAAGAAGTTCTAGGAGTCCAAATTTCCATAATAACCTTAACGAAGCTTCAGCAGAACCATACGCTAGCATGTAGTTCATTTCCACGAGAACCCTTCCCTTATCAAGCCTAAGAATTGAATAAGATAAACTCTTAACAGCATGAGCTGTTTCCTTGGAAATACAAAATCCTAAACGGCAGCAATTCTTATTGCACGTAGAATGCGAGCACAATCCTCTCGAAAAGAAGTACTTGCAGGTATCAC
>Dhingra_Pear_16_GATCAG_L001_R1_001_paired_trimmed_paired_merged_contig_85662 tRNA nucleotidyltransferase poly(A) polymerase [Medicago truncatula]
ACATGCGGAAAGCCAAAGAATTAATGAAATCATGCCCTTCAAGGCAATGCCTCTTCGAACTATAATCACTAATGAATAAGCATGTAACAAGTAACTGAATGATTAAGCAACAATAATTACCAAAAGCATGTTAGTTCTTTTGTCGCGTCTACAAAAACCATGGCGAACAAAATATGCTGCCTGCAAGATGATACCGTATTAGAACTAATTGTACTGTGAGTGGACAAGTAGAAAGTTTATTATGAGACCCGTACCTGGATAGGAAGAAGAAGTTCTAG
>Dhingra_Pear_16_GATCAG_L001_R1_001_paired_trimmed_paired_merged_contig_19705 tRNA dimethylallyltransferase 9	GO:0005524	GO:0052381	GO:0006400
AATATGATTTCCGATACAGTCTTCGGGCAGCTGCAGTGATTCATCGGTGAACGCCTTCTTGGCACAAACAACCAGTTTAAGCCACCTTTCCGGCGTTGTTTGGTGAGATTTCTGATCACGTATACACAAACTGAACACCACTCCGGTGGAATAGCGGATGACCATGTAACATTGATTGGTTTGGCAAACAAGAAGCCTCAGTGAAGTGTGAGCAATCTTCGCGTCTGATAAAATGCCTATTTTTAGGTCGATAAGCCTTTAGTTCGGCAACTTCTCGATGGCTTGTTAGCTCTTTCTTCATTCTCAGTGATTCAGGCACAACCAAAATTTCACTGTTTTCATGGTATGCATCATAAATGAAGTCAAGCACCGTTTCCAAGGGTTGGGAAGCATCAAGCCAGTGATAGATATGCTCGTTGCGAAACCACGTTAACTGCCGTTTTGCAAAATTTCTAGATGCTTTCTGAAATTCAGATAAAAAGTTGTAGAACTCTCTTGCAGAAGTTCCTCCTTGCTGCCTACACATCAAGAGATACTCCATAGCTTGTCTGTAACCAATTGCTCTGGTTGCTGAATTTGAATTTGGAAGAAGGCCCGAATCAAGAAGCCAATTAGCTTCAGACAAGATACCATCACTTCCTGACAGCATATCTTCACATCGGTAGTCGATTGACTTATAAAGATCAACTCTCTTGCTTGAGAGGAAAAAGCAAATAAAATCATAGTCCAGTTCCTTTGATTTTACTTCCTCCACTACATCAGTAGAAGGACTAATGTCATTTGCGTCAACTGCACTAGAATCACACTGTTTCCGGAAAGAATCATACGGTACTTGAAATGCAGATGGAGGTGATCCGGTAGACTTAATAATCTCAAGGCTGCGTCTTAAGCGATACCAGTCATTGGCAGCCAAAAGTTGAGCCTTTGGGTCACCTGCTTTGACCACTAACTCCACAGCTGCATCCCAGTCATTATTTTTCTGTAGGACCTCTAACTCAGAATACACTTCTGATGCAATCTCTAAAGAGGCTTTGGGAACATCTGGTTTTCCGTATATGAGCCATCGCAAGTACAATCCAGTACCACCAGTAACTATGGGAACCCGGCCATTATCAAGAATACTTCTTGTAGCTTGCCTGGCATCCTCAAAAAACCGTCCAACAGAATAGTCTTCAGATGGGTGCAATATATCAACAAGATGATGCGGCACCTCCTGTCTATCACTTAGTGAAGGCTTGGCAGATCCAATATCAAGACCTCGATATACCTGGACGGAGTCGGCGCTGATAATCTCGCCATTCAGCCGCTTAGCGAGCTCCAGAGCGAGGTGGGTCTTCCCGGAACCAGTGGGCCCAGATACCACTATCACCTTCTCCTTCTCTTTATTCTTGGTGGCCGAAACAGAGCAGGCGGTGGTCAGACGCCGGCGGCGGAGAGTGAAGGTCAGCAGCTCGGCCTGGAAGACGCGCTTCTTCGACGAGGTCGGAAGACGCGGGTAAAATGTACGGACGCAACTGCTGGTGATTATCATTTTTTAGGTTAGGGAGGAAGAGACAGGATTGGATTGGGATTGGATTATTTTTGTGTCTGGTCGTTTGGGTTTAGAGAGGGTTCTGGGTCTCAAGCTCTAAGCTTTGCTTGTGAACAGAGCTGGGGATGGATAAAGTGAGGGT
>Dhingra_Pear_16_GATCAG_L001_R1_001_paired_trimmed_paired_merged_contig_38235 tRNA dimethylallyltransferase 9	GO:0005524	GO:0052381	GO:0006400
CAGGAGGTGCCACATCATCTTGTTGGCATACTGCACCCATCTGAAGACTATTCTGTTGGACGGTTTTTTTTGAGGATGCTAGGCAAGCTATAAGAAGTATTCTTGATAGTGGCTGGGTTCCCATAGTTACTGGTGGTACTGGATTGTACTTGCGATGGCTCACATACGGAAAACCAGATGTTCCCAAAGCCTCTCTAGAGATTGCATCTGAAGTGTATTCCGATTTAGAGGACCTACAGAAAATTGACGACTGGAATGCAGCTGTGGAGTTGGTGGTCAAGGAAGGTGACTCAAGGGCTCAACTTTTGGCTGCTAATGACTGGTATCGATTAAGACGCAGCCTTGAGATTATTAAGTCTAGTGGATCACCTCCATCTGCATTTCAAGTGCCATATGATTCTTTCCGGAAACAGTGTGATGCAAATGACGCTCGTCCTTCAACTGATGTTGTGGAGGAAGTAAAATCAAAGGCATTGGACTATGATTTTATTTATCTTTTCCTCTCAATCAAAAGAGTTGATCTTTATAAATCAATTGACTACCGATGTGAAGATATGCTATCAGTAAATGATGATATCTTGTCGGAAGCTAATTGGCTTCTTGATTCGGGTCTTCTTCCAAATTCAAATTCAGCAACCAGAGCAATTGGTTACAGACAAAAATCTTGCAAAACGGCAGCTAACATGGTTTCTCAACGAGCGTATCTATAACTGGCTGGATGCTTCCAAACCCTTGGAAACAGTGCTCGACTTCATTTATGATGCATACCATGATAACACCGAAAATTTGGTTGTGCCTGAATCACTGAGGATGAAGAAAGAATTAACAAGCCATCGAGAAGTTGCCGAACTAAAGGCTTATCGACCCAAAAATAGGCATTTTATCAGACGCG
>Dhingra_Pear_16_GATCAG_L001_R1_001_paired_trimmed_paired_merged_contig_40076 tRNA dimethylallyltransferase 9	GO:0004161	GO:0005524	GO:0052381	GO:0006400	GO:0009058
CCTGTCTTTCAGCTGGCGAAGGCTTGGCAGATCCAATATCAAGACCCCGATATACCTGTGGCACAAAAGCCAAAACAAACAAATTCTCTTCGAAAATACGGCACTACCTATTAACTCTACAAGCGTCAACAAAAGGAAATTCAATCAAGGCAATGCCATAAGGCTTTCTTTGTTCTCATGGCAGAGAGAGCGATGCTATCCATACACCAATAAAACCCACTTTTACTGAAGTAGATTGGAATTCAATCATGGCAACGTCTATAAGTGGGGGCCTTAGCATTACTGATTGAAGGCAGGCTTGATTCACGAAATTGACCAGAACAAGTCAAAATTCTCAACGAAACAAATTCAATAATTTCGGGTATAAAACAATGTCAACTTTCTACCTATTACCTTCCTACATTTTCTCATCAACCAAACAAAATGGTTTATCACTAAATTCCCAATAAACTAAATTACTTGCACGTTAGAATCTAGAGAAAACCCAACTACCCAGTTTGCCGCTTAGTTCGAAAGAAGCTAAATTTTCCCATTTTCCTCCCCTTTTTCCCAGTATCCTAACAAAGAACAACAAAAACCAACAACTGAACTGGGTATTGTATTTTTGCTCAAACCTGGACGGAGTCGGTGCTTATAATCTCTCCATTGAGCCGCTTAGCGAGCTCCAGAGCGAGGAGGGTCTTCCCGGAGCCGGTGGGCCCAGATTCCACTATCACCTTCTCCTTCTCTTTATTCTTGGTGGCTGAAACAGAGCAGGCGGTGGTCAGACGCCGCCGGCGGAGAGTGAAAGGCAGCAGCCCAGCCGTCCTGAGGACGCGCGGGCAAAATGTACGGACACAACTGCTACTGATTATCATATTTTCGGTTAGGGAGGAAGAGACAGGTTTGGATTGGATTGGACT
>Dhingra_Pear_16_GATCAG_L001_R1_001_paired_trimmed_paired_merged_contig_66882 tRNA dimethylallyltransferase 9	GO:0005524	GO:0016740	GO:0008033
TGATATATTGCACCCTATTTAAGGTCACTTGCCTACTGATTTTGGTTGCTGTAGGATATAGGGCAGATAGTACTGTATCGTAGCATATGTTATGTTTTTTAATCTAGGATTTGGAGGCTAAAATGAAAAGTTGGGTCTTGTGGGATGCTTGGATGATGTCGAGTTTTCTCTTGCTAGGTTTGGAACTTTGGGTATTTCTGTTCTGCCAATTCAATACATGTTTTATTCTTCAGACTATTCTGTTGGACGGTTTTTTGAGGATGCCAGGCAAGCTACAAGAAGTATTCTTGATAATGGCCGGGTTCCCATAGTTACTGGT
>Dhingra_Pear_16_GATCAG_L001_R1_001_paired_trimmed_paired_merged_contig_17360 tRNA dimethylallyltransferase 2	GO:0005739	GO:0000166	GO:0052381	GO:0006400
ATAGGTCACAACAATATGCACTATTTTTATGTGTAAGAACATTTTATACATATATCTATATATAGTGACCCACTAAGACATCGTATTCTGCAACATTTTTAGTCATGAGCAAATCTACCAACTAAAATACTCATAATGCTATTCTTTGACAACCAAACACTCAACATAGACTGCGATCAAAACTTTTAATAATTAAGGGTGATAAAAAATTTTGATTTACCCACTTCCTCTCCCCTCTTTTCTCTCTACATCTCTCACTACTCTCCCACAGTAACTCACATCACTAACTTTTATCTCTGCATCTCTCTCTACTCTCCTCAGTAACTCGCATGCATAACTGCAAGAGTCCTCATGGAGACCACCTTATTTCCACCTCATAAACTCCTAATCCATCTAATTTCCCTTGAAACCCTAGCAAGGTTGAGTTGTAATTTCACCATCTGGACTCCACCTTTCTTCCTCGAGCGTTTGATTCTTCTGAACTCAATTGCATCGAGATAGTTCAGTGTTTGCGCTGGCATAGTGACACAAATGAGAAACCATAATATAGGCCTTCATTTTCTTTTCCTCTTCTTTACGTCGAAAAATAGGTGAACAACTCTTTAACTACAATCTACATGTTGAGGCAGCTGATGCTGCTCCGGTGAGAGAAACCCTTGAGACTTTTTAAGCTGAGAAACTCGTTTGCGATGGACACGACCCTGCCTGTGTTGTTCCCACTCGTGTGCTCCCCTCAGGATCTTGTCACCACAGGCCTTGCATGTATACTGAGTCCACAAGTCCCGCTGCATCGTATTCACTCCAATGGCATCTGGGGTATCCGAATCAGGAACCAAACTTGAATCCTGATCGAGGAAAGATCTAATCATTTCCACAGAAGGTCCAACCACTTCTGTAGCCCATGTATTATCCGCTTTGCAGGATATGGATTCTGTTGCATCCAGGAAATGTATGTTCCATCCAAACAGTGTCTCCAGTTGATTTATCCTTCGTTTCTGACGACGAACTAGTCTTCGGGTGTTCATTTTCATTTTATCAATAGCTTCTTTTAACACGATTTTGGGTTGGCTGTCACTGAAGGACTTCAAGATTTCCCTCATGTTCTCCATCAATTTCTTATCAGCCAGGTCTACTGATTTCAAGGACATGGACTCATCTATCAAATGATTTCCTTCATCACTGGCTTCAACAATGTAAGCTCTCAAAAAGTTTTCAAACTCCCGAACCCCAATGGCCTGCCGCAAACCACGAGTATAATCTGCATTTGGGTTGAAAATTTCATGGACTTCATTAAGCAACCCAGCGTCTATCATGCAATCTACTCTTTGGTCCACATATTGGTCCAGCACAGGGAGGGAAGCATCCACACATATACAACAGCAATTGTATCTGAAATTATCAACTCGCCCCCAGTTTTTGGCAGCATTTCCCTGAAGAAGTTGGCTAGGAAGAACACCATGGTGAGCATACAGACTAAGGTACTGACTAATTTTTCTATGGTTATTTGGATGGACTCTGTTTGCTGCAACTGGATCAATGGCTTTAAGATGGTCATAGCCACAACTGGAATTGTCTACTTCAATAACCAGCTCAGCCTGTGGTTGTCCATCTCCTGGATAATCACCTAAACAGCATTCATCAATATCTTCTACTGTTTCGTCTAAAAGGAATGGACTAACATTCGGGCTTACAGTTCCCAGCAGATGATGAGCCACTCCTTTTTGTTCGTGCAGAGGGACCTTGTTGGAAAGAACATCCAAGCCACTGTAGACCTGCATAGAATCAGCGTTGATGACCTCCACGGGGAAGTGGGAAGCCAAATCAATGGCCAGCTTTGACTTCCCTGAGCCTGTGGGTCCCATTATCACCACCACCTTCGGCTTCTCTTCAATGGGTTCATGGTTTTGGGGTCTCTGGGTTTCAATGGCAGCGTCACTGCTCTCCATCTCTCTCCCTCTTCTCTCTGTCTTCTCGGACTTCTCCCTCCGCAGTCAGGTGCAAACTAAT
>Dhingra_Pear_16_GATCAG_L001_R1_001_paired_trimmed_paired_merged_contig_46573 tRNA dimethylallyltransferase 2
TGAAAACTGATTTCACCCTATGAACCAAACAAGGCCTTAGCTTTCTCTGTGTTGTATCAATTTTTAATTCTTGAATTCCTGAGAATACTTCTAGGGTCTACAATTGGCATTTTTCAAAAATAGGATAGTAAACTTCAGATCAGGCCAACATATCAGTATACTCTAGTATAAATAATATGCACCAAAGAGATGGCTGCAACCATATTTTGTGCAAATCCACTAAAAATCTTGAACCTAACAAAAATTGAACATTATCGTGTTCATGATCTATTTACAATAAAAATAGCAATAAGGTACTAGTCACTGACAAAATGAAACAGTTATCTACCTGGATATAGTAATTGGTACCACCAACTATGACCGGCAAGCAGTTACGAGATAATATGTCATTTATGAG
>Dhingra_Pear_16_GATCAG_L001_R1_001_paired_trimmed_paired_merged_contig_62066 tRNA dimethylallyltransferase 2	GO:0005739	GO:0005829	GO:0000166	GO:0009824	GO:0052381	GO:0006400	GO:0007131
AGGAATGGACTAACAAGAGCCTGGATATAGTAATTGGTACCACCAACTATGACCGGCAAGCAGTTACGAGATAATATGTCATTTATGAGCAGGAATGGCAGATCCCGAGTCAGTTTAAACAAATACAGACAGAAATATAGATGAATATTTGAAACGTGAAAATAGAACCGAGAGAGTGCAATGAAACAGAAAACACAGTATGGTACCAGAAATCCAAAAAGAAATTCAACATGCTATCCAACAATCAAAGAAATTCAACATGCAATCAAACAATCAGAATCCGCTTTTGCAGTTCTTTCAAAGAGGAAAAAACTGACCACAGTCAGATATAATCCATATCCTTGGACAGTAGGTTCCTAGCGAAAATAAAGTCTTGGATATTGAAAATTTAGACCGTTTGCTAAGTCAAAGAAAATGGACATGATGAACTTAACCAACCCAGAATCACTATATTCAAAGAAAACAGCTCAAAATGACCTAAGTTGGTCTGCGCATAAGTTTGGAAAGATTAGATTCTACGAGATTGGGTTCTAATAACTATTCGCTCAGTGTTTTTTATTTAACTTTCATAGCGATTCATGATTGAGACATAATATCATAATATCAAAAAGATAAACCAACTTGAACTTAACAACACAGTGTAGACAAAACCATACCAACATTGTAGACTTCCTAGAAAGTACACCTAGCTCGCAACCCAATTGGTACCTCGCACCTAACACAAAATTTCAACTCTTACCTCTCCTTCATAGATCTTAGGGACCACGGAATTGTTCTAAAGAAATCTCCAACACTACACTAATAGCAAGAACCAATGTCAATCCTTCAGCAACATAAATTTGGCAAATGCCTTGATTTCGAATGAAAATCAATCTTCTGGCAAAGACACACCTTTTTCATCAAGATTGGACTCTAAAGTGTAACAATTTATTACATACAACGGGTATCTAAATACACATACATGAAACAACAGCAAAAACCACCATAAATACAAAAAACAGAATTGGATTTGCTTACAGGAATGGCAGAGTCCCGAAACTC
>Dhingra_Pear_16_GATCAG_L001_R1_001_paired_trimmed_paired_merged_contig_29695 tRNA dimethylallyltransferase	GO:0009073	GO:0010207	GO:0016226	GO:0045893
CCTCTCCCAACTCCAAACATGGAGAAGATAACGAGTTCTGTGTACTGCTCTGTTCCAAACTATCTCCCTCTTCAACCCCGAAAGCTCCAAACTTTCTCTCTCTAAAATCTAACCCCTGAAATATTGTAAAATTACAACAGAGTCCCAACATGTCCGCCATTTCTCTCTCCAAATTCATCACCTTCTCCTCCTTTTCTTCCCCAAGTTTTCCAAAGTATCCAACTCCGTACACTTCACTTTCACCCAAATTCCCACCGTATCCCCTCACTCACTCTTCCAGAAAGCTCTCGGTCCCGGTGTTTTCCAAGCCCTCCGAGGCGGAGGAGGAAGAGGAGCAGTCGTCGGCGCCGGAGGACGAGTGGCTGCAGAAGCTGCCGGACAAGAAGAAGCCGCTGTACGCCCACAGCCTCCCCTGCATCGAGGCCTGGCTGAGGAACTTGGGGTTTTACCAGAGCAAAGAGGACCGGGCGGATTGGCTGGTAGAGAAGCCCGAGTGGCACGCGCAGCTCTCCCTCGACGTCACCGATTTGTATGTGAGGTATCTAAAGACCGGACCAGGAAACCTTGAAAAGGATGTGGAGAGGAGATTTAGTTATGCACTGAGCAGAGAGGACATTGAGAATGCAGTGCTTGGAGGGCCTTAAGGACAACAAAAGATTGTTTCTGCAGGCATGTAGTTTGCTCTTCTGAATTTATTGACCTCCCCAAAGGCACCGAATACTTAATTGGTTGATGGACTTCTGTGGATAGCTTGCTTTCGAGGGTTACGAAAGTAATTATCAGCCTATCTACACCAGGACTTCGAAGCAAATAATAGGCTGTGTTATTTATAACTTGAATTAGGTATGTCACAAGAGCCTCTGTGATCGGAATCGTTATTTTCGGGTTAGAGCTGGTACTATAGGGAGGTGGTGATTCTTGCAAATGCTTTAGACGATTTCAGATCGAATGTATACTTCTTTTCGTGATAAAATCGAATGTATACTTCTCTATGGTTATTCTTGGATTTTATTTTTCTTTGAATGTGTTATGTAGATTACATTTGTTGCCTTGGCTGGTTATGAATGTGCTAGCATTAG
>Dhingra_Pear_16_GATCAG_L001_R1_001_paired_trimmed_paired_merged_contig_29696 tRNA dimethylallyltransferase	GO:0016740	GO:0009073	GO:0010207	GO:0016226	GO:0045893
AACTTTCTCTCTCTTCAAACCCGAAGGCTGCAAACTTTCTCTCTCTAAAATCCAACCCCTCAAAAGTTGCAAAATTACAGCAGAGTCCCAACATGTCCGCCATTTCTCTCACCAAGTTCATCGTCTTCTCTTCAATCGCTTCCTCAACTTTCCCAAAATATCCAACTCCTTACCCTTCACTTTCACCCAAATGCCCACCGTATCCCCTCACTCACTCTTCCAGAAAGATTTCGGTCTCGGTATTTTCGAAGCCTTCCGAGGCGGAGGAAGACGAGGAGCTCCCGTCGGCGCCGGAGGACGAGTGGCTGAAGAAGCTGCCGGACAAGAAGAAGCCGCTGTACGCCCACAGCCTCCCCTGCATCGAGGCCTGGCTGAGGAACTTGGGGTTTAACCAGAGCAAAGAGGACCGGGCGGTTTGGCTGGTGGAGAAGCCCGACTGGCACGCCCAGCTCTCGCTCGACATCACCGATTTGTATGTGAGGTATCTAAAGACTGGACCGGGAAACCTTGAAAAAGATATGGAGAGGCGATTTAGTTATGCACTGAGCAGAGAGGACATCGAGAATGCGGTGCTTGGAGGGCCTTGAGGACAACAAAACGATTGTTCCTGCAGGCACGTAGTATGCTCTTCTGAATTTATCGACCTCCCAGAAGGCACCTATTACTTCACTGGTTGACGGACTTGTGTGAATAGGTTACTCTTGATTCGCAAGAAGTATCAGCCTATCCACACTAGGA
>Dhingra_Pear_16_GATCAG_L001_R1_001_paired_trimmed_paired_merged_contig_21900 tRNA [Ricinus communis]	GO:0016874	GO:0008152
TGGTGGTTTGGAGCTTTCGGTCCATGCTCCTCCATGCCCTTCTTCTTCTCTCTCCTCTCTCCTCTGTGTTTCTCACTCTAAAATTCCAAAAACGAAATTAACCCACAAACCCTAACCCCCAATGTTGCCGATCCTCTGCATGTAATCTCATCCTAAACCCTCTCTCTCTGCTCGATCTCCCCAAAAACCATGTCTCTGGAATCTTCACTTCCTCCGATCCCAGCCGTCCGATCCCGCCGCAGCAGAACCACCCAGCCGAGAAACGGCGAGCCGTCAGCAAAAAGGAACAGCAGCAGCAGCAGAGAGACGACGAGCGATCGTCTCCGCAATGCAGCAGCGCCAGCAAGATTGTGACGCCGCTGGTGGAACCTCCCCCGCCCTCGCTATTGCCTCGCTGGACCCTCCGCTCTATGTGGGAATTGGCTTCCGTACTCAATTTTTTGCACGTTTATCGGCCGCTGCTGAACATTTCGGCTGAGTTCTCGGCGGAGGAGTTGGAGACGGCTTTGATCACACCCAACGATACTTTGAGTGACATTCACATTCCATTGTTGAAGGCAATTCCTCCTATTACGCGAATGGCACTCACACGTGATACTTGGGTCACTGTTTTATGCAGAAAGTTGAGAGACTGGTGGCATTGGGTTGCAGAGGGGGATCTACCCATTGTTGCTTCACATGGGGCGGAGATTGAGGCATATAAAACACTTGAGCCTGGGGTCCGTGTGGTCATCTTGAAAGCACTTTGTGATATCCGCGTTGAGCAAGAAGATATTCGGAACTATATTGACAACTCACTGAAGCATGGAGTTCAACTTTCAGCATTTCGCAAAGAACGTATTGGAGGTGATTCACAAGGAATCTCTTACTGGTATGAAGATGATCCAATAATTGGTTATCGGTTATATCGGGAGATAAGGAAGGTTGATATGAAGAAAGTGAAAGGAAAAGGTTCCAATGTCCTTCCCAGTGCATCATATCAGTGGGAAACAGTCGCAACTAATTTCGATGAATTCCTAGATGTTTCTGAGAAACTTTTCTCGAGTAAGAATAGAACAGAGGCTTCGCTAGGAAAGAAGTTGAAAGGAGACATGCTTGCAGAGATTGAGAAGGTTCACAAGAGGAAAGAGAGGTTGCTGAAGAAGCAACACAGACAAGCTCTCCTCCTTGATAATTTTTTGACGGTGGATGGGCTTGGTCCAGGGCGCTCTCTTCGTGACAGAAAACCTGTAACCTACACGTTTGATGATTATGACCGGTCCATCAATGAGGCAATCAAAGTAACCAAAAAGAAACAGCCATCTCCGGACCCTTTACAGAAACGAGAGGTTGTTGGGAGGCCTGAAGCTTCTAGTAATGGTAAATGGAGTGCTGCTACAAATTCCTATGAACATGTGGGATTTAGTGCTGCATCGCCTAAATCACCTGATTATGATGACGACGATTATGACGAAGAAGATGACAAATCTGAACAATTGGATCGAAGCAATCGGCGAAGACAGAGGCCCCAACGGTATTCTGCGAAAGAATTTGTTGAAGCAGTTTCAGATAATGACGCAGACTTTGACAGTGATGATGATATAGTTGGTGAGGCTATATATGATGAGGAATACTTAAAGAAACGTAAAGAGAGAAGAAAGTTTTCTAGTAGTTCCGAAGGAGATGAGGAGTATCATTTTGAGGAAGAAAATGCTGAAGAAGAGGAAGAAGAGGAAATGGAAGATTCCGCTAGTGCCAGCGAGGATAGTGAAGAACCCCGAAAATTGAAGAAGTTGCCAGGCCGTACTAGGAGGGAAGCTAAATTGAGATCGGTTGATGAGCTCCAGTCAGGTCTGAGACGCAGTAAGAGGGCCACCAGAAATCGTATTGATTATCGACAATATGAGTTCTCAGAGTCAGAACCAGAGCCTATGAAACCTGAGAAATCAAATGCATCAGATGAACATTATGATGCCAGTGAAAACGGGGATTATTCAATGGAAAGTCATGATTCAGATGGTAATATTGAGGACCAAGAAATGAAAGTTGGTCAGGCTGTTGAAAATTATCCTGAGACAACAGTTGAGAAAGAGCAAAACCAGCCACCTGAAAAACCAAATAGCCCAGGGGAAGATGAAGTCGAAGGTGTACAGAAAAGACGTTTCCTCGACCTAAATGAGCTAGCCCCTGGTTCAGGTTTTGATGACGGTCCAAACACATTAATGAAAGATGATGCGGATGATTTGTGATTTGAGTGCGCTATGCCCATGGAGAAAGTTGCGGCCAGAGTTCTCCTAGGCGTATTTAAGCAGCAACAACCTTGGTTCGAGATTTGCAACAGGGTAGTGACATGATGCAGAGAGGTATGTAGATTAGGTAGTCATTTTTTTAGTATGTGAACGTCCAAGGAAACCTATGGAGCTAGGACCGGTGAATGGAAGTTGTTTGGGAGTT
>Dhingra_Pear_16_GATCAG_L001_R1_001_paired_trimmed_paired_merged_contig_32641 tRNA [Ricinus communis]
AATGTCCATCCGATGCATTTGATTTCTCAGGTTTCATAGGCTCCGGTTCCGACTCTGAGAACTCATATTGTCGATAATCAATACGATTTCTGGTGGCCCTCTTACTGCGTCTCAAACCTGACTGGAGCTCACCAACAGACCTCAATTTAGCTTCCCTCCTAGTACGGCCTGGCAACTTCTTAAATTTTCGGGGTTCATCACTATCCTCACTGGCACTTGCGGAATCTTCCATTTCCTCTTCTTCCTCTTCTTCAGCATTTTCTTCCTCAAAATGATACTCCTCATCTCCTTCAGAGCTACTAGAAAACTTTCTTCTCTCTTTACGTTTCTTCAAGTATTCCTCATCGTATACAGCCTCACCAACTATGTCATCATCACTGTCAAAGTCTGCATCATTATCTGAAACTGCTTCAACAAAGTCTTTCGCAGAATACCGTTGGGGCCTCTGTCTTCGCCGATTGCTTCGATCCAATTGTTCAGACTTGTTATCTTCTTCGCCATCATCATCATCATCATCATCATCATAATCAGGTGATTTAGGCGATGCAGCACTAAATCCTACATGTTCATAGGAATTTGTAGTAGCACTCCATTTACCATTACTAGAAGCTTCAGGTCTCCCAACTAGCTCTCGTTTCTGTAAAGGATCCGGAGATGGCTGCTTCTTTTTGGTTACTTTGATTGCCTCATTGATGGACCGGTCATAATCATCAAAAGTGTAGGTTACAGGTTTTCTGTCACGAAGAGAGCGCCCTGGACCAAGCCCATCCACAGTCAAAAAATTATCAAGGAGGAGAGCTTGTCTGTGTTGCTTCTTCATCTGCCTTTCTTTCCTCTTGTGAACCTTCTCAATCTCTGCAAGCATGTCTCCTTTCAACTTCTTCCCTAGAGAAGCCTCCGTTCTATTCTTACTCGAGAAAAGTTTCTCAGAAACATCTTGGAATTCATCGAAATTGGTTGCTACTGTTTCCCACTGATATGACGCACTAGGAAGGACATGGGAACCTTTTCCTTTTACTTTCTTCATATCAACCTTCCTGATCTCCCGATATAACCGATAACCAATTATTGGATCATCTTCATACCAGTACGATATTCCTTGTGAATCACCTCCAA
>Dhingra_Pear_16_GATCAG_L001_R1_001_paired_trimmed_paired_merged_contig_46526 tRNA 2 -phosphotransferase 1-like	GO:0016772	GO:0006388
TTACATAAGAAAAACTGTCTTCTGGCTGTGTAGACATAAAGACATCAATCTAACATCAAAAACATCAAATTTGATTTCCATTGATAAGAAAATTGCTGACTACAACCGGCTTTACATATGTTACGAAAAACAGAATCGTTGCATCTCATATAGTTGCTACAATCCTCCAACGGGTCGGAAATGAAATAGAGAAATGGAACGATTGCATCCAACCGATTTAGGTTGAGAAAGGTATCGGCTTTCTATCGGGCCATGATTCTATTTTCTCAAAGTACTTGACTGGAATAACACCATCAAAACCTTCAGTCAAGATCACCTTGTTCTCTGAAATGTAAAACTTCATTCCCTCTTCTAAAG
>Dhingra_Pear_16_GATCAG_L001_R1_001_paired_trimmed_paired_merged_contig_46527 tRNA 2 -phosphotransferase 1-like	GO:0016772	GO:0006388
ACGAAAAACAGAATCGTTGCATCTCATATAGTTGCTACAATCCTCCAACGGGTCGGAAATGAAATAGAGAAATGGAAAGATTGCATCCAACCGATTTAGGTTGAGAAAGGTATCGGCTTTCTATCGGGCCATGATTCTATTTTCTCAAAGTACTTGACGGGAATAACACCATCAAAACCTTCAGTCAAGATCACCTTGTTCTCTGAAATATAAAACTTCATTCCCTCTTCTAAAG
>Dhingra_Pear_16_GATCAG_L001_R1_001_paired_trimmed_paired_merged_contig_46528 tRNA 2 -phosphotransferase 1-like	GO:0000215	GO:0006388
CTCTTCCCCACGGAGTGGAACTCAAAGCTCTGCATCTCCAGGTTCCAGTTTTCCTTTTTGTTTTTGAGAGTCCCCCACTTTGTCGATCAATCTTCAGCCTTGTCTTCCTCCCAGAGGTCCAAAAAGATTCCGGGGCTTTGCAAGGTCTCGAGACATTCATGTGGTCGTCTGTTACCCACGGTAACATTGGAGTTCTACGCTACTACCGTGTTCTCGTTCCACGTAGCCCTAAATCTCCTCCTCCTCTTCCCCTTCCCAGCTTTCCTGCTCTGGTTTTCATGGACAACAACAATCGCAACGTCAGCAGCAGCAGTACCTCCAGAAGTGGAGGAGGAGGAAGACATTGGGAGGTGAAAAATGATAGAGAACGATCGAGGGGCCGCGGTGGCGGCGGAGGTGGTGGCGCTGGAAAAGATAAAATTGATGCACTTGGTAGATTATTGACGCGTATATTGCGCCATATGGCGGGTGAGTTGAGTTTGAATATGCGAAGCAATGGATATGTGAAGGTTAATGATCTGTTAAAGCTGAACATAAGGACATTTGCTAATATTCCATTGAGATCACATACTGTTGATGAGATTAAGGAGGCTGTCAGAAAGGATAATAAGCAGCGCTTCGGCCTCTTAGAAGAAAATGGGGAACTTTTGATACGTGCAAACCAAGGCCACACAACAAAGATAGTTGAATCTGAAAGATTGTTAACGCCAATCATTTCATCCGAAGAAGTTCCAGTTTGCGTGCATGGGACCTATAGGAGGAATTTGGAATCGATATTAAGGTCCGGTCTAAAAAGCATGAAAAGATTACATGTTCACTTCTCACGTGGCTTGCCGACAGATGGGCAAGT
>Dhingra_Pear_16_GATCAG_L001_R1_001_paired_trimmed_paired_merged_contig_46529 tRNA 2 -phosphotransferase 1-like	GO:0000215	GO:0006388
TCATGGACAACAACAATCGCAACGTCAGCAGCAGCAGTACCTCCAGAAGTGGTGGAGGAGGAAGAGATTGGGAGGTGAAAAATCATAGAGAAACATCGAAAGGACGCGGAGGCGGCGGAGGTGGTGGCTCCGGCAAAGATAAAATTGACGCACTTGGTAGATTATTGACGCGTATATTGCGCCATATGGCGGGTGAGTTGAGTTTGAATATGCGAAGCGATGGATATGTGAAGGTTAATGATCTATTAAAGCTAAACATAAAGACATTTGCTAATATTCCGTTGAGATCACATACTATTGATGAGATTAAGGAGGCTGTCAGAAAGGATAATAAGCAGCGCTTTGGCCTCTTGGAAGAAA
>Dhingra_Pear_16_GATCAG_L001_R1_001_paired_trimmed_paired_merged_contig_50960 tRNA (uracil-5-)-methyltransferase homolog A	GO:0003723	GO:0008173	GO:0001510	GO:0006396
ATATGAGGAGTGTGAGGGAACATGTCTACTGGCTGTACGCTCTTTAGCTTATAACAGCCTTCTATACCTTTCTCAGTCACACCATGACAGAGATAATCAAGGTCACGAGCACATGTGGCAGGATTACACGATACATAAACTATCCGTGGCGCCTTAAGCTTTAGAAGATATCTTATCAACTTCATGTGCATTCCTGGACGGTTTGGATCTGAAATAACTATGTCGGGCTTAGGAAAATTTTTCCCAAAACTTTCATCAATTTTGTTAAGATCCCCTTGGACAAATGTGGCATTCTGGATGCCATTCAGCTCGGCATTTAGACAAGCATCTGCAATGGCTTGAGGAATTATTTCATATCCATAAACATGTTTGGCCCTTCTCTCTGAGCCATCTCCTCTGAGACCAGCACAATCTTCTATGAGTTCATATAAAACCTCTGCCTGGTGAGTATTTGTTTGGAAGAATGAGTTTGCTGATATTTGAAATGTTAGCCCTCTTAAGTTCTCCGTGATGCTGGATTTTCCATACAAATTGTATTCCACCTCCCCAAGAGATGTGTTACCAACAGAACTATTTATATTGTTCATGACACTTACCACTTCAGGGATAGCTGATATCTTTTCAAGAAGAGGCTTAAGCAGCTCTGGCTTGTTAGATGAGGTCACAAAATTAACCATAAGTTCAGGAAGACCAGTCTCCGCATTCCTTCCAGTTCTTAGCATTAGATGCTTAAGAAATCCAACATGAGAGTAAACGTCATAAGGAGAGAGACCTAATTGTGGATCTCTCCAACAGTCTTGGACTACAGCAAGAACCATATTCGCCGGCTCACTTTGCAATAAGCACTTGTCAACATTCAGAACCTTATCGAAGAATCCAGGAGCATGCAATCCCAGGGCATAGTTCTCAATTCCATCTTGTCTCTCCATCAATTTTTCCTTGGGTAACCATTTTTGAGAACCAAATGAGAACTCCATCTTATTCCTGTAATGAAACTGGATTTCACAGGGAACGATGGGCTTCATGATGCTTAAAGATTCCAGTTCTGTGTGAGAAAACTTTCCAAAGTTTATAATCAACTCATGAACTTGCTGCTCCTTAGCTTTGACTTGCGCCTCATAAATCAAATTTTGTGTTTTACATCCTCCACAGTAAGAAGCATACTCACAAGGAGCGTCCACAAAGTCCCAAGGAGGAGAAATTGTCTCAACCTTTGTCACCTCAGCATAGGTCCCTTTCCGGCGAGTAACCCTCCCAACGAACCGCTCGCCGGGCAGCGCGCGGTCGCACATGACGACGAACCCAGTCTCTGCCACCTTGCATAGACCTTTCCCTTTGAAAGCCAGAGACTCGCACACCAGCTCCAGAGTCTGCCCTCGCTTCGGAAAGTACGAGTTGGGCTTGTCGCCGCTTTTGGGCTGGGCATGCTCCGAGTCTTCGGTGTAAGGGGAGGAGAGAGAAGCCAGGGAGGTGGAGCGACGGAAGGTGGGGAGCCACGGGCGAATGGCGCT
>Dhingra_Pear_16_GATCAG_L001_R1_001_paired_trimmed_paired_merged_contig_26815 tRNA (guanosine(18)-2 -O)-methyltransferase [Morus notabilis]	GO:0003723	GO:0009020	GO:0002938
GATTGTAGTCGGAAATGAAAATAGGGGAATAAGTGATGAGGCCCTGGCTTTGTCAGATTTGCATTGCAGTATTCCGATGAAAGGCATGGTCGACTCTTTCAATGTTTCAGTTGCTGCAGGCCTTCTCATGCACCATGCAGTTTGTGATAGAACATCTCGCCTGGGTAGCCATGGGGATCTGACATTTGAAGAGAGCCAAATTCTACTCGCTGAATTCTCTCTGCGGCATAGCAAGAGTTCAATCAGCATTGCACGCGAGTATGTAAAGCGGAAGGCATCTCTGCTCACGTCAAAGATTTGAGAGACCCTTTTCTGATTTTTGATTGCCCGGATGATGTTAAACAAACGTGATCTCCAAATTTCTCATAAGAAGGC
>Dhingra_Pear_16_GATCAG_L001_R1_001_paired_trimmed_paired_merged_contig_61288 tRNA (guanosine(18)-2 -O)-methyltransferase [Morus notabilis]	GO:0003723	GO:0009020	GO:0002938
GTTATCTTCTGCTCCTTTTGGTGATTGCTTTCTCATAAGAAATTTGGAGAACACGTTTGTTTAACATCATCCGGGCAATCAAAAATCAGAAAAGGGTCTCTCAAATCTTTGACGTGAGCAGAGATGCCTTCCGCTTTACATACTCACGTGCAATGCTGATTGAACTCTTGCTATGCCGCAGAGAGAATTCAGCGAGTAGAATTTGGCTCTCTTCAAATGTCAGATCCCCATGGCTACC
>Dhingra_Pear_16_GATCAG_L001_R1_001_paired_trimmed_paired_merged_contig_72891 tRNA (guanosine(18)-2 -O)-methyltransferase [Morus notabilis]	GO:0003723	GO:0008173	GO:0001510	GO:0006396
CTTTTGGAGTCGCAGGATACCACATGAACCGACTGAAACCCGAGCGCATCCGCAGACCGAAACGCCGCCGATACATTGCCGAAATCTCCCAATCCTTCAACCACCAGACACACCCCGTAGCTCCGATTCTTCACCACTTTCCTAAACTTCTCCTTCCTCACATCCATTATGTACGGATCCACCGCTTCAAGCACCTCACCGCTGTTGAGAAAAGCACCTTCACCGCAGCTGAACTTGTCGAGATAAGGGAACCACCGACCGCCGATTTGGTGCGCGGACTCGTGGCGGCGTTCCATTTTCATGAGGCGCGCGACGTCGTTTTTCTTCC
>Dhingra_Pear_16_GATCAG_L001_R1_001_paired_trimmed_paired_merged_contig_87461 tRNA (guanosine(18)-2 -O)-methyltransferase [Morus notabilis]	GO:0003723	GO:0009020	GO:0002938
GCCACTTTGTCCTCTTGGTTGGCTTCAGCGGATTCTTGTTATCTTCTGCTCCGTTTGTTGATTGCTTTCTTATGAGAATTTTGGAGGTCACGTTTGTTTAACATCATCCATGCTATCAGAAGTCAGAAAAGGGTCTTTCAAGTCTTTGATGGGAGCAGAGATGCCTTCTGCTTTACATACTCACGTGCAATGCTAATTGAACTCTTGCTATGCCACAGAGAGAATTCAGCGAGTAGAATTTGGCTCTCTTCAGATGTCAGATCCCCATGGCTACCC
>Dhingra_Pear_16_GATCAG_L001_R1_001_paired_trimmed_paired_merged_contig_119145 tRNA (guanine-N(7)-)-methyltransferase-like
TTTTCTCTTTGAAGTGAGGATCCGGGAACAGGAAAAACGTCTTTGAAAGCTGCCCTTTCTCAAAGTAGTTTGGAATGTATTTCATGGAATTAGTCCGAACGACTGAGATATTTTGGTATTGACCCGGATTTGTCACCCTTAATGCCAAGATCCTTTCCTTCACGTACTCTGTCACCTTATCCCTAAGCTCCATTCCGATTATCAAAGTCTCGGGGAAAAGGGTTGACAGACTTATCAGAACCCCAATACCACAACCGATATCTGCAAACTGGATCTTCTTACAGCTATCAACTTGATCGGATGAGGGGAAGTATTGCGGGTAATGAAGAGAATAATCTACGTGACGCGGGGAGACAGGTACTGGAAATGGAAGTCACTCAGAGGGTTGCTGTGTGC
>Dhingra_Pear_16_GATCAG_L001_R1_001_paired_trimmed_paired_merged_contig_131657 tRNA (guanine-N(7)-)-methyltransferase-like
GCTCTTGCTCGGTAGAAGCGCTTCCGAGGCAGGCCAGTTGACTTGCTAAACGTTGGGTTTGTTTCCTTCCCCGACATGACTTATTTCAGCTAACTGGGAACAAAAATTTGAAGCTTTTTGGAAGATGGAGGATCTCTGCTACCAAGTGGCGGGAGGCCGGGAGGGAAAGTACTGAGCGACTGGAATTAATTTACAGAGCCAGACAGGTCGGAGCGAAAAGATCGGAAGAGCACACGTCTGAACTCCAGTC
>Dhingra_Pear_16_GATCAG_L001_R1_001_paired_trimmed_paired_merged_contig_31161 tRNA (guanine-N(7)-)-methyltransferase-like	GO:0005634	GO:0043527	GO:0000049	GO:0008176	GO:0006626	GO:0009165	GO:0030488	GO:0036265
ATAATACATATTAATATGACCATACAAATGGCAAATATTGATACTGAATCATGGTTGTAAGTAAAATTAATAATCTCAAATATAAGTGATGGGATGAGAAATAGCGTAACGCAAAAATTAGTAAATCAAAGATTTCAAAGACCAGATGATCTTCTCAAGAGTACTTAGCAAACTCAGCCAAAGGAAAGAATAATCCACTACAATTTTTAAGTTAATCAACCCGTTTGTCGACTAAGATAAAACACCCGAAGTCATAGAGATGGTGCAATGCGTCTGTAAACCGCTCGGAAAGTCTGTCCTCCATTTCTGTCAACCTTCTGTCCTTCCTCGGTTGCAGAACTCAAGAGCTTCGTGACTGGATCTGCTTTGAGCTCTTCGTCTGTGAGAGCTTCAAACATGGGGTGATTCTCCAAGCAAGTCTTCATCCAGTCTCCAAGCTCCTCAACATCCGTAATTGTGTATATGATCCCACCAACTTCTAGAACATAAGCATACTCATCCAGCAAGAATGGACTGATCACTCTACGACGATGATTTTTCTCTTTGAAGTGAGGATCCGGAAAGAGAAAAAACATCTTCGAAAGCTGTCCTTTCTCAAAGTAATTTGGAATGTATTTCATGGAATTAGTCCGAACCACTGAGATATTTTGGTATTGACCAGGATTTGTCACCCTTAAAGCCAAGATCCTTTCTTTGACATACTCTGTCACTTTGTCCCTAAGCTCCATCCCGATCATCAAAGTCTCGGGGAAAAGGGTTGACAGACTTATCAGAAGCCCCCCAAAACCACAACCGATATCTGCAAACTGAATCTTCTTACAGCTATCAACTTGATCGGACGAGGGGAAGTATTGTGGGTAATGAACAGAATAATCTACATGACGCGGGGAGACAGGCACTGGAAAGTGGGAGTCACTCAGAGGGTTGCTGTGTGCTCTTGCTCTGTAGAAGCGCTTCCGAGGCAGGCCAGTTGACTTGCTAAATGTCGGGTTTGTTTCCTTTCCCGACATGACTTTTTTTCAGCTAACTGGGTATCTAATTGGAGGTGAAACCCAACAAAATTTTGAAGCTTTTTCGAAGATGGAGAAGCTCTACTACCAAGTCTCGGAGGCCGGTAGGGAAAGTGCTGAGCGACTGGAATTTATTTTACAGCGCCAGAGGCAGTCTGAAGGGTCGGAACGAAACGAAAGAAGAGATTAAAGTTGG
>Dhingra_Pear_16_GATCAG_L001_R1_001_paired_trimmed_paired_merged_contig_11180 tRNA (guanine-N(7)-)-methyltransferase non-catalytic subunit wdr4-like	GO:0005634	GO:0008168	GO:0016757	GO:0008618	GO:0030488	GO:0036265
GCATCTCCCTCGATAGAAACCACCTTGGCCACATGGAGGGTTTGGGCAGAAAGATCACAGCTCAACAATATTATTCCTTGCAAACTTTGAACAGCCACTGCAACAAGGGTGCTATCTGGGATGGTGCACAAATTGGTAACGGCCCCATAGCACTCTTCTATTCCTTTGGATTCTGAAAGTCCTGCCTTTTCCCTAATATCACGAGTGTTTAGGAGAGATCCCGAAGAAATATCCCATAGACGAACTGTCGAATCACCACTTCCAGAGACAAGAAACCCCTGGAGGCATTCCTGAGTGCAAACAAAGGCAAGGCATGAAACAAACTCTGTATGACCAAGGGAGAAACT
>Dhingra_Pear_16_GATCAG_L001_R1_001_paired_trimmed_paired_merged_contig_11181 tRNA (guanine-N(7)-)-methyltransferase non-catalytic subunit wdr4-like	GO:0005634	GO:0008168	GO:0016757	GO:0008618	GO:0030488	GO:0036265
GACGATAAGCTAGTTCCCAAGCTTGTAGGAATAAAGGCATCTCCCTCGATAGAAACCACCTTGGCGACATGGAGTGTTTTAGCAGAAAGATCACAGCTCAATAATGTTATTCCTTGCAAACTTTGAACAGCCACTGCAACAAGGGTGCTATCTGGGATGGTGCACAAATCTGTAACGGCCCCATGGCACTCTTCTATTCCATTGGACCCTAAAAGTCCTGCCTTTTCTCTGATATCAAATGTGTTTAGGAGAGATCCTGAGGAAATATCCCATAGACGAACTGTCGAATCACCACTTCCAGAGACAAGAAACCCCTGGGGGCATTCCTGAGTGCAAACAAAGGCAAGGCATGAAACAAAC
>Dhingra_Pear_16_GATCAG_L001_R1_001_paired_trimmed_paired_merged_contig_11271 tRNA (guanine-N(7)-)-methyltransferase non-catalytic subunit wdr4-like	GO:0005634	GO:0008168	GO:0008618	GO:0030488	GO:0036265
AGATAAACCCCAATTTTGGTGTCAAAACTCAAAACCCTGAAGAGGACGAGCGCCAACCAGAGCCGTCTCTGAGCAACAATGGAGGACACGCCGATGGAAAACGGTGAGACCAACAAGGATTCTGAGGTGGCCCCAGCCTTAATTGCCGTCCACCCCACCCAGAGCTCCGTCGCAGTCGCAGTCGGGTCGGACCTCCGTGTCTTCGACCTCCTTGGGGGTTGTGCGGTTTCTTTGGTAGATGATTCTGGTAGTTCCCTTCATAAGGATTCGATAAGAGCCATTCGCTACGGAGCAGACGGGAAGCTATTTGTGTCGGCTGGTGATGATAAAACCGTCAAGATATGGTCGACTGAATCTTGGCGCTGCATTACCACTGTGTGCTCGGAGAAAAGAGTGAGTGCAGTTGCCATAAGCAGTGACGGTTCCTATGTTTGTTTTGCTGACAAGTTTGGGGTTGTTTGGGTTGTGGATGTGGATGTGTCTGATGGAAATCAAGCTTCCGTTAATAAGAAGGCAGCACCACTGCTTTCTCACTATTGTAGCATCATAACAAGCCTGGAATTTTCACCAGATGGACGGTTTTTTGTTAGTGCTGACCGGGATTTCAAAATTCGAGTTACAGTGTTTCCCAAGAAGCCTTTAGATGGAGCTCACGAGATACAAAGTTTCTCCCTTGGTCATA
>Dhingra_Pear_16_GATCAG_L001_R1_001_paired_trimmed_paired_merged_contig_18562 tRNA (guanine-N(7)-)-methyltransferase non-catalytic subunit wdr4-like	GO:0005634	GO:0008168	GO:0008618	GO:0030488	GO:0036265
ACGAGCGCGAACCAGAGCCGTCTCTGAGCGACAATGGAGGACACTCCGATGGAAAACGGAGAGACCAACAAGGATTCTGAGGTGGCCCCAGCCTTAATTGCAGTCCACCCTACCCAGAGCTCCGTCGCAGTCGCCGTCGGGTCGGACCTCCGCGTCTTCGACCTCCGTGGGGGTTGTGCGGTTTCTTTGGTGGATAATTCTGGTAGTCCTCTTCATAAGGATTCGATAAGAGCCATTCGCTACGGAGCAGACGGGAAGCTTTTTGTGTCGGCTGGTGATGATAAAACCGTCAAGATTTGGTCGACTGAATCTTGGCGCTGCATTACTACTGTGTGCTCAGAGAAAAGAGTGAGTGCAGTTGCCATAAGCAATGATGGTTCCTATGTTTGTTTTGCTGACAAGTTTGGGGTTGTTTGGGTTGTGGATGTGGATGTGTCTGATGGA
>Dhingra_Pear_16_GATCAG_L001_R1_001_paired_trimmed_paired_merged_contig_27288 tRNA (guanine-N(7)-)-methyltransferase non-catalytic subunit wdr4-like	GO:0005634	GO:0016740	GO:0008618	GO:0030488	GO:0036265
GGCCCATGCTCAACTGAATCAGGACTGGTTTCCTTAACGCCAGAGATAACCTTGACACGGGCCACACAAGGGTATTGAGAATCATGCAAGTTAGAGGCACCCGTTACCATCCACAATAATCCTGACGATAAGCTAGTTCCCAAGCTTGTAGGAATAAAGGCATCTCCCTTGATAGAAACCACCTTGGCGATATGGAGTGTTTTAGCAGAAAGATCACAGCTCAATAATGTTATTCCTTGCAAACTTTGAACAGCCACTGCAACAAGGGTGCTATCTGGGATGGTGCACAAATCTGTAACGGCCCCATGGCACTTTTCTATTCCATTGGACCCTAAAAGTCCTGCCTTTTCTCTGATATCAAATGTGTTTAGGAGAGATCCTGAGGAAATATCCCATAGACGANNNNAATCACCACTTCCAGAGACAAGAAACCCCTGGGGGCATTCCTGAGTGCAAACAAAGGCAAGGCATGAAACAAAC
>Dhingra_Pear_16_GATCAG_L001_R1_001_paired_trimmed_paired_merged_contig_44701 tRNA (guanine-N(7)-)-methyltransferase non-catalytic subunit wdr4-like
ATACAAAGTTTCTCCCTTGGTCATACAGAGTGGGTGGCTATTTATTCTGTTATAAGACAGCAGACAAACTATATAGATAATGAAGAAGCTTTATGCAAACAATTGTACTTGCTATGTTCTTAGTCAGGGATTTCCTTTTAACCTCAACGCGATATGCACAAAACCTGCGGTGAACTCAAATTTAAATAGACAGGCCTTGGTGTTTCTTATTAAGTTAGCAATTCGACATAAAACATGTTTTGGAAATCTTCTTGCAACTAAATGTTCACTTATCTTCACTTTTGTGCATCTATTGGCAGGTTTGTTTCATGCCTTGCCTTTGTTTGCACTCAGGAATGCCTCCAGGGGTTTCTTGTCTCTGGAAGTGGTGATTCGACAGT
>Dhingra_Pear_16_GATCAG_L001_R1_001_paired_trimmed_paired_merged_contig_92084 tRNA (guanine-N(7)-)-methyltransferase non-catalytic subunit wdr4-like	GO:0005634	GO:0008168	GO:0008618	GO:0030488	GO:0036265
TCTATTTAAATTTGAGTTCACCGCATGTTTTGTGCATATCGCGTTGAGGTTTAAAGGAAATCCCTGACTAAGAACATAGCAAGTACAATTGTTTGCATAAAGCTTCTTCATTATCTATATAGTTTGTCTGCTGTCTTACAAAGGCAAGGCATGAAACAAACTCTGTATGACCAAGGGAGAAACTTTGTATCTCGTGAGCTCCATCTAAAGGCTTCTTGGGAAACACTGTAACCTGCCAGAAGAAAAATCATGTAAACTATTTGCAAATGTAGCTATCAGATTACTGAAAGGGTTGTAATGCTGGATTACTCGAATTTTGAAATCCCGGTCAGCACTAAC
>Dhingra_Pear_16_GATCAG_L001_R1_001_paired_trimmed_paired_merged_contig_11182 tRNA (guanine-N(7)-)-methyltransferase non-catalytic subunit wdr4	GO:0005634	GO:0016740	GO:0008618	GO:0030488	GO:0036265
TGTCAAGAAAAAGTTTTCGTCAAAGGACACTCTTCCCTGCAACTTCTCGAGCAATTTCTCACCTCCGGGGATCTCATTGTCTTTCAAAACAATTGATCCGTGCTCAACTGAATCAGGAGTGCTGTCCTTAAAGCCAGAGATAACCTTGACACGGGCCACACAAGGGTATTGAGAATCAGGCAATTTAGAGGCACCGGTTACCATCCACAATAATCCTGACGATGAGCTAGTTCCCAAACTTGTAGGAATAAAGGCATCTCCCTCGATAGAAACCACCTTGGCCACATGGAGTGTTTGGGCAGAAAGATCACAGCTCAACAATATTATTCCTTGCAAACTTTGAACAGCCACTGCAACAAGGGTGCTATCTGGGATGGTGCACAAATTGGTAACGGCCCCATAGCACTCTTCTATTCCTTTGGATTCTAAAAGTCCTGCCTTTTCCCTAATATCACAAGTGTTTAGGAGAGATCCCGAAGAAATATCCCATAGACGAACTGTCGAATCACCACTTCCAGAGACAAGAAACCCCTGGAGGCATTCCTGAGTGCAAACAAAGGCAAGGCATGAAACAAACTCTGTATGACCAAGGGAGAAACTTTGTAT
>Dhingra_Pear_16_GATCAG_L001_R1_001_paired_trimmed_paired_merged_contig_17602 tRNA (guanine-N(7)-)-methyltransferase non-catalytic subunit wdr4	GO:0005634	GO:0008618	GO:0030488	GO:0036265
TGTCAAGAAAAAGTTTTCGTCAAAGAACACTCTTCCCTGCAACTTCTCGAGCAATTTCTCACCTCCGGGGATCTCATTGTCTTTCAAAACAATTGATCCGTGCTCAACTGAATCAGGAGTGCTTTCCTTGAAGCCGGAGATAACCTTGACACGGGCCACACAAGGGTATTGAGAATCATGCAAGTTAGAGGCACCGGTTACCATCCACAATAATCCTGACGATGAGCTAGTTCCCAAACTTGTAGGAATAAAGGCATCTCCCTCGATAGAAACCACCT
>Dhingra_Pear_16_GATCAG_L001_R1_001_paired_trimmed_paired_merged_contig_59014 tRNA (guanine-N(7)-)-methyltransferase non-catalytic subunit wdr4	GO:0005634	GO:0008168	GO:0016757	GO:0008618	GO:0030488	GO:0036265
GTCCTGATTCAGTTGAGCATGGGCCAATTGTTTTGAAAGACGCTGAGATCCCCGGAGGTGAGAAATTGCTCGAGAAGTTGCAGGGAAGAGTGTCCTTTGACGAAAACTTTTTCTTGACAGCTGCTGAGGCTTTGAAAACATCCATGAGCAATTTGTTAATAAAAAAGCAGTACTCAACGGAGAAACGAGAGTTTAGAAAGAGAACCAGAAATGATAAGAAACTCAAGCAGTGATGGGATTCCTAAAACGTCAAAAGCTCCTCCGGAAATCTGTTTTGAGAAGGCCTACTGTGAACTACTTGTATTACTATTAGCTTGTGCAACCCTAGGGATTTATTTTTTTCATATTCTTGGTTCAGATCTCCACCTTAATTACAGAAAAAATGATTGATCAAATTCTATTGAGTCTAACTCATAGTAATCATTTATCAAAAAATGATTTTGGTGATCAAATGATTGAACAACCGGAAGTAATTTACTTATGCTACTTAGTTGACATTCATAAAAAGTGTCTAATGTATCTAGTATTGTTCTTGTAGTGTGTAAAGTTGTATTGTAATGCGGG
>Dhingra_Pear_16_GATCAG_L001_R1_001_paired_trimmed_paired_merged_contig_21502 tRNA (guanine-N(7)-)-methyltransferase	GO:0043527	GO:0008176	GO:0006400	GO:0036265
GAGATTCATTCTCAACAATTTCTAGCACCCTTGAATTTGAATTGACAATGAACTTCTGTTTTTGCTTTATTGGAGGAAAAAACTCTCTAATAAAAAACCTAAGCATAAAAAATTGTCTGAGACATTAAAATGTGCTTCACCTAATCGCTACATTTTAATTAAACAAAAATTTGGTAATCCCAACATTAAGATAAATCACCACTTCCTAATTTCTACAGGAGGTACTTCACTCTATACATGTTTTCACTTGATCCACATCGCGCTTCATCCACGAACCTTCAAGTTAATTACATTTGCTTCTGGTACACCCGCCTGTAAATCTTTGCACCTTCAAACTCTGCATGAATTTCTCTCTCGGTCCGAATTCCCATTGGATTGTTTAACAGCCATCCCTCGCTGTCACACAGCACACTTGTGTCAATTTCGTGGATGTGTGTCAGGATATTGGAATGAGAATCAAACTGATCTCTCATGTCAAGTGCCACATCAAGTACGTCGGATTGGATAAACACCTTTACAGCTTATGCACAAAACAAAGTTTGTTAGAAGCCTGTCTTTGATAAGCAGCAAGCTTGTTCTACTCTGTTGTTCTAAACAGCATGGTCTTCATCCTAAAGGCCTCCCTCAATAGCTGCCTAACCCTTGCAACCTGAGCCATATCTTTGTGTCCATACAGATTTATTTAAGATTATGCATCAATCAATACAAAGAAAAGGTTACCCGTTTGGTCATGATTGATTAGTTAATGAAAAACAAAACCAACCTAAGGTACATGTAGAGTAGCAAGAACTGAAGGATTCTTATGTGGAGTAACCATAATGAACGGTCGCATACTTTCTATACAGAAAAATGCAAAAGCTGCTCATCTGCTCCCCCCATTAACTCAACCTTTCCCTATCCTCGTACCCAGAACCATGGACAATTGAGGCAAATTATTGAAACTGAAAGATAAGACTTCAACCTCTTGATACTATTAAATCTATAACTTGTATATTGAGCAAACCTAAACAAAAACTAGCAACTTTATAACAATCAATCATAGTCGCTTTCAGGCCAAAAAGAAAAGTCATATTCACTTCATTATTTTATAATTAAACGAGTTATTCAAACCTGGCCGCTCGGCATTAAACTGT
>Dhingra_Pear_16_GATCAG_L001_R1_001_paired_trimmed_paired_merged_contig_47715 tRNA (guanine-N(7)-)-methyltransferase	GO:0043527	GO:0008176	GO:0006400	GO:0036265
ACCTGGCCGCTCGGCATTAAACTGTTCACAATGGAATCTACTAAGGGCTTCTGTACAACCCGTCTCTTATGATGCCTTTTCTTGAAATAAGGATCTGGGCACAGGATGGAAACAAGCATCAATGGTCCGGGGTATGTAGACACTAGTTGTTGATAGGAAGTTGTGGCATTTGCAAACATGAAATGTATATTACTAAGAGCCAGGTCTTGAACCCAGAATTGAGAACGCTTGACCAGTTTCTTCCGTATTTCCAGTCCCAGATAATTTCTCACAACTAAATTCCTTTTTGCGAGCCATAAGAGAAATCTGCCGCTACCACTTCCAATATCCACCATGAGTGGCAATGTTGGATCCCTGAAGACTCGATTCCAATCAGGTACTTCCACAGGCGCAGAGAGAGAGGTTTTCAGAGGGTTGACATGTTGCCTGATTCGGCCATGACCCAGACCCAGTTCCTCAGAGATTGTGGGGTTGAGATTAAGGTCGGCATATTCCAAGGCCACTAGGTTGGGGCTCTGCTGCTGGTGTTGATGTTGCTGTTGCTGCTGCTGTGCGCCAGCAGAAGCAGAGGCGCTCAATCTTCTGCTGATGGGGTGAAATTGGTGAGAAGGTAATAGTGGTGAAGTAGGAGAAATAAGCCGTTGCAGTTTCAGAGCTCTTCTTGGTAATGCAGCACTGAGTGTGCCACCGCCTACGCAAGAACCCAGCATTTTGCTGCTCTGCATATCCTAATGCTTTCGTGTTTTGGGTTTTGGGTTTTGGGT
>Dhingra_Pear_16_GATCAG_L001_R1_001_paired_trimmed_paired_merged_contig_12430 tRNA (guanine(9)-N1)-methyltransferase
GAGGTAGAGAGGAAGCGGAGGGAATGGGAGGAGAAGTTGGCGAGCTTGGGCGAGGAGGAGAGGGAGAAGCTGATAGAGGAGAGGAAGAGTCTGAGGAAGGAGAGGATGGAGCACAAGTCAGAGGAGCGAGCGGTGCAGACACAGAGACTGAGTAAAGCCAAAGAGTGCGGACAGAAGATCGTGATTGACCTCGAATTCTCTCACCTCATGACCCCCGCCGAGATCAACAGCCTCGTTCAACAGATTATGTATTGTTACGCGGTGAACAAAAGGTGCAGCGAGCCAGGCCATCTGTGGTTGACAGGGTGCAAGGGAGACATGGGGAATGCATTAAAGAAGCT
>Dhingra_Pear_16_GATCAG_L001_R1_001_paired_trimmed_paired_merged_contig_12431 tRNA (guanine(9)-N1)-methyltransferase
ACATGGGGAATGCATTAAAGAAGCTACCGGGGTTTGATAATTGGATCATAGAGAAGGAAGATCGACCCTACATTGAAGCTCTGGAAAACAAGAAGCAAAATCTGGTGTATCTGACTGCTGATTCGGAAAATGTGGTTAATGAGCTGGATGCAAGCAAGATATACATTGTTGGGGGATTGGTGGATCGGAATCGTTGGAAAGGGATCACCATGAAGAAAG
>Dhingra_Pear_16_GATCAG_L001_R1_001_paired_trimmed_paired_merged_contig_17790 tRNA (guanine(9)-N1)-methyltransferase	GO:0008168	GO:0032259
CTTTCTTCATGGTGATCCCTTTCCACCGATTCCGATCCACCAATCCCCCAACAATGTATATCTTGCTTGCATCCAGCTCATTAACCACATTTTCCGAATCAGCAGTCAGATACACCAGATTTTGCTTCTTGTTTTCCAGAGCTTCAATGTAGGATCGATCTTCCTTCTCTATGATCCAATTATCAAACCCCGGCAGCTTCTTTAATGCATTCCCCATGT
>Dhingra_Pear_16_GATCAG_L001_R1_001_paired_trimmed_paired_merged_contig_21526 tRNA (guanine(37)-N1)-methyltransferase 2 [Pyrus x bretschneideri]	GO:0005634	GO:0005759	GO:0005829	GO:0052906	GO:0009909	GO:0016570	GO:0030488	GO:0048449
ATGTTGCCCATCTGAATATTCATGACGAATTACTTCCCTACAAGGATGTGATCGCAAAAGTTATCTACGATAAAAATTATCCAAGAATCAAGACAATTGTTAATAAAGTTGGAACAATTGAAAATGAGTTCCGTGTGCCAAAGTTTGAAGTTTTAGCAGGGGAAAATGATATGGTTACAGAAGTGAAACAATATGGAGCGACTTTCAAGCTTGATTACAGCCTGGTCTACTGGAATTCAAGATTGGAGCATGAACATATAAGGCTAGTTTCTCAGTTTCGAGCTGGGGAAATCATATGTGACATGTTTGCTGGTATTGGTCCTTTTGCTATCCCTGCAGCACAGAAAGGATGCATAGTTTATGCAAATGACTTGAATCCGGATAGCATTCGTTATCTGAAGATCAATGCAGAAACTAACAAGGTTGACGATCGTATTCGTGCATACAATATTGATGCGAGACAATTTATTTCTCAATTGATGGCTGTGCCTGACTGTGATGAAAAATCAGATTCTGATGTCTCCACACTGAAGAAGAATGGTGACAAATGTGCTGTTGAGGGCAATCAAGAATCAAAATCTGAAAATGGAAGGCTAGCTGTCGAGGCAAAAGAAGTACCAGATGCTGTTATTAGTAATGTGGGCACTTTACAGGGTTCCAGCAGGAATGCTGATTTATCAGTACCTCCTGTTAAAAGACCTTCAGATAGCTGTCAATCAGAGAATGAAAGTGTTGAGGGCACTAACATCTCTGGAGCTGGTAGGAGAAAAGGAACCAAGACTAAGAGAATGAGAGGTCCTGAGATCTCTGCTGTTAAGACTTGGGAGCATGTTGATCACGTGATAATGAATCTACCTGCTTCTGCTCTTCAATTTCTTGATGCATTTAGGGGTCTGATCCAGAGAAAATATTGGACGGGATCTCTTCCTTGGATTCATTGCTATTGCTTCATAAGGGCAACTGAAACACAAGAATATATTAAATCAGTGGCAGAATCTGCTCTGAATGCCTCTATAAAGGATCCAATATTTCATAGGGTCAGGGACGTCGCCCCAAACAAGGCAATGTTTTGCTTAAGCTTTAGACTGCCAGAAGGGTGCCTTATTTAAGATGTCACTCCGCTTATTCTGCTTCTCGGGAGGAAGAAGCACTTATTGGCCTCATTTCTTTTTAGGGTCGGATATTATCCTTCATTCTATTAGCGGGAAGAATACGCAAATTCCGGGTCGTTGCTGCAGGTTTTCTGTTCACCAAGCTAATACAGAAATAAGCACACAGAGAACAGTCATAACGGCTAAGAAGGCGAAAACCCTGCACTCTACGAGCAACTGCTGTCTGTTGAGTTACTTGTAACCTTTCATGTAGACGGTGTCAGATTCTAAGAAATGTAACAATTTTTTGCATACTGTGGTGGGGAGGCCTTTTACTTCATGGTTTGTGCATGCAGAGAGTAGTTAGTGTGTTGTACTATCAAGCGTGACAAAAAACTTTCATGTAAGTTTATAATTTATGGAACACGAAGTTTTTAGCCGTTAGATCCTTA
>Dhingra_Pear_16_GATCAG_L001_R1_001_paired_trimmed_paired_merged_contig_37862 tRNA (guanine(37)-N1)-methyltransferase 2 [Pyrus x bretschneideri]	GO:0005634	GO:0005759	GO:0052906	GO:0030488
TATCTGAGAGGGTCCAAGATTCTGGTAACAAGTGTTGCAGTTTTTGTGTTGATTTGTATTTATTATTCTCAAAACATGCATAAATCAGTAATTTGAATTTTTGTTGGTTCGATTCTGAACTATGTGATATTCCTGAATCAAATCTCAACGAACTGAAGGGTTTATGCAAGATTGAAGTAGTTCCGTATTCATTGACGCTTGGGTACTCGTATTGGGGTGCAG
>Dhingra_Pear_16_GATCAG_L001_R1_001_paired_trimmed_paired_merged_contig_37860 tRNA (guanine(37)-N1)-methyltransferase 2
TTGTCTTGATTCTTGGATAATTTTTCTGATATACAAAAAGGTCAAACAAGATGTAAATGTACGTAGACATGGTACATTTTTGTGATGATTGTGAAATTGCATATATAAAGAGATAGCAAGAAGTGACACTAATCTTACAAAAACAAAAAGTTCCATAACAATAACTTGCCAAGACAACAAGGCCATGTGAGAAAAAAGTGAAAGCGTAGAAGTCCAGCTGGGACAACCAAAAAAATTTTGAGCATGTATACAAGGAAACACACTCTATGCGTATTTTAAGTACAAGTGAAGATATGATAACATACATCGTAGATAACTTTTGCGATCACATCCTTGTAGGGAAGTAATTCGTCATGAATATTCAGATGGGCAACAT
>Dhingra_Pear_16_GATCAG_L001_R1_001_paired_trimmed_paired_merged_contig_37861 tRNA (guanine(37)-N1)-methyltransferase 2	GO:0005634	GO:0005759	GO:0005829	GO:0052906	GO:0009909	GO:0016570	GO:0030488	GO:0048449
TCATGAATATTCAGATGGGCAACATGACCTATTGTTTCAAAAGATGAAGGAACCTCGAGTCCCAGAGGCAAAATCTGCTTCAATATATGGTCTGCACCCCAATACGAGTACCCAAGCGTCAATGAATACGGAACTACTTCAATCTTGCATAAACCCTTCAGTTCGTTGAGATTTGATTCAGGAATATCAGAAAGTTCAGAATCTTGGACCCTCTCAGATAGTATCATGTAACGATTCTTTTCGCATGTCGGGTCTTCAGTAATCGGCTTAATCCGGGGTTTATCAAGCAAATATCCATTTAGTATTCGAGTGGCGACCTTGCAGAGCTCGCGAGGGATTCGAAGTGCCCACAATTTCAAGTGCACGTCGAATTTGCTTTCATCCAACATTTTCTTCTGTGTGGAGGAGGAAAAAAA
>Dhingra_Pear_16_GATCAG_L001_R1_001_paired_trimmed_paired_merged_contig_90088 tRNA (guanine(37)-N1)-methyltransferase 2	GO:0005634	GO:0005759	GO:0005829	GO:0004553	GO:0052906	GO:0005975	GO:0009909	GO:0016570	GO:0030488	GO:0048449
AGATAGTATCATGTAACGATTCTTTTCGCATGTCGGGTCTTCAGTAATCGGCTTAATCCGGGGTTTATCAAGCAAATATCTACAAAATTAAAAATTCCATCCAAATTATAACACACAAGACGTTGCATTGGCAAGTAAACACAGAAATGACGTCTTGGATAAAAGTACCCATTTAGTATTCGAGTGGCGACCTTGCAGAGCTCGCGAGGGATTCGAAGTGCCCACAATTTCAAGTGCACGTCGAATTTGCTTTCATCCAACATTTTCTTCTGTGTGGAGGAGGAAAAAAA
>Dhingra_Pear_16_GATCAG_L001_R1_001_paired_trimmed_paired_merged_contig_15768 tRNA (guanine(37)-N1)-methyltransferase 1	GO:0005634	GO:0005759	GO:0052906	GO:0030488
CTCCTTCCATCCATGTTGAAGACCTTAATCTTCCTTTCAAGTTTGTTGATCACACTATTTCTTTCCAGATATTCAATTGCGTTGGGATTCAAATCATTGGCGTATACTCGTTTCACAATCCTTGCCGCAGACATTGCTATTGGGCCAACCCCAGTGAAAACATCACACACAACATCTTTCCGTGTAAAGCTGTTTACAAGCCTTTGTCTTTCAGTTGCAAGCCTGGAATTCCAATACACTGTTGCTAGGTCAACATGAAAGCGCAACCCATTTTCAACTACAGTAGTCACAAGGGAACGATTCCCAGCTAGAACTTCGAGTTGCATCGTTCTGTAGTCATTATGAATGGCATCAATTTTATTGACAACCGTCTGAATCTTTGGTTTATTTTTATCAAGAATCACCTTTGCTATAAGCTTTTTGTATGGTAAATGTTCATCTCTCAGGTTTAGGTGTGCAATATGCCCGACAGTTTCAAAGGCTGAAGGAACAATCATACCTTCAGGCAGCAAAGCCTCCAATATCTCATTCATCTGCCAGTACTCGTAAAAAACAGTCAGTTTGCATCTCAC
>Dhingra_Pear_16_GATCAG_L001_R1_001_paired_trimmed_paired_merged_contig_15769 tRNA (guanine(37)-N1)-methyltransferase 1	GO:0005634	GO:0005759	GO:0052906	GO:0030488
AGGTTGTGGATGACGAAGAGGGTGAGGGAGAAGGGGAGGACTTAAAAGGTTTGTTGGGGGATGAGTTTGAGGGCAGGAGGAAATGGAGAGGATCCACACGGTTGCTGCTATTGGATGAGCGGTATGCGAAAACAGGGGTGGAGGAGTTGCCTGAGGCAATCAAGGTGGCGATGAAAGAAAATACCGGGACAAGTATGAGGCCGGCTTTTGAGCTAGTGAGATGCAAACTGACTGTTTTTT
>Dhingra_Pear_16_GATCAG_L001_R1_001_paired_trimmed_paired_merged_contig_15804 tRNA (guanine(37)-N1)-methyltransferase 1	GO:0005634	GO:0005759	GO:0052906	GO:0030488
AGGTTGTGGATGACGAAGAGGGTGAAGGAGAAGGGGAGGACTTGAAAGGTTTGTTGGGGGATGAGTTTGAGGGCAGGAGGAAATGGAGAGGATCCACACGGTTGCTGCTATTGGATGAGCGGTATGCGAAAAAAGGGGTGGAGGAGTTGCCTGAGGCAATCAAGGTGGCGATGAAAGAAAATACCGGGACAAGTATGAGGCCGGCTTTTGAGCTTGTGAGATGCAAACTGACTGTTTTTT
>Dhingra_Pear_16_GATCAG_L001_R1_001_paired_trimmed_paired_merged_contig_39208 tRNA (guanine(37)-N1)-methyltransferase 1	GO:0005739	GO:0009019	GO:0008033	GO:0032259
TCACCCTCTTCGTCATCCACAACCTCCAGCACCGAAAACTCGCTCTTCCCCCATCTCTTCTTCCCTTCACCGCCTTCAGCTTCCTCATCCCCCCTCTTCTTCCTCTGGTTCGGCCTCGACATCCTCGCAAGGTTTCGGAACTTCACGTACCCCCGCGAATCGAACGTCTTCGCAAGCTTCTCCCTGTACAGCACCGGACTAAAGGGCTCGCCGTCGCCCTCCGCTTTCCCGTACATTCGGCGATTCAACGAGGCAAGGGCATTTTCGTCTTCGAGGTCTCTTCCCTGATTGGCGAGAAGCTCGGCGAGCTCGGCTTCCACCTCGTCGCCGGGGACTCTGCCGATGTTGCGAATGCGAGGCCAGTTCAGCAAGTGGCCCCGGAGTCGGCTCTCGAGGGCGAAACAGTCTTTTGCAGGGACTCGAAGCGCCGCGATGTCGAAAACCCTACTGAAGCTCTCTTCGTTGAACAAATCGTCGTCGTCGTAGTCGTCCTCGGTTTTCGTGAAGGGAGGGTGAGACCGGAGAGTTAAGGGGTGGGTGCCCTTGCGCAGGGAGGGTCCGTAGAAGTTCGAGGAATTGTTTGGGTTTGAAATTTGGGTATGGGTTTGAGCGGCGGCGGTGGCGGAGAAGATAGAGACGATGAGGAATCTTTTGGGGAGGGAGGGTATTTTGGGGAAGATGAGGAATTTTGAGGGGAGAGTGGAGAGGGGAAGAGAGTGAGGTGGTCTGAGAACGAGCTTGGCCACCATTGTTGCTCACTTGATTCTGTTTTGCCGGGAAATCAGAACCCAACACAGATAACTGGCAATTGAGGGTTTAAGATATGTGCTACGCAAGTGAGGACTTAACCTAAAAACAGGTGATGTAATATTGGTGTTC
>Dhingra_Pear_16_GATCAG_L001_R1_001_paired_trimmed_paired_merged_contig_121429 tRNA (guanine(26)-N(2))-dimethyltransferase-like
ATGATTTCAACAAATGCATGTTTACACAGTTTTAGGAACCTTCAGCAGATGAGTAGCAATTGAAATAGCTCACAGATCAGTAGAGCTTAATCCAGGATGTGCATTCAGCAGAAGAGAAAAAAACCAGCTAATTAGATGCTTGAAATTCTATGCAGAGTTCGTCCATATCTGTTACATCCTCGAACTCTGTATTTAAAGTCCTTGTCTGTGCTGAAAATTATGTGTTTTGGGGCTATTTTGAC
>Dhingra_Pear_16_GATCAG_L001_R1_001_paired_trimmed_paired_merged_contig_71185 tRNA (guanine(26)-N(2))-dimethyltransferase-like
AAAAAAAAAAAAAAAAAATTGGTGGAGGGAGGGTTAGGAATGAGATGGGTTCGAAAACAAAATCCTGAGAATAGAGAGAGAAGGATAGACCAGGGCACCTTGAGCAGATGAGTGGCAATGGAAATAGCACACAGATCAGTAGAGCTTATCCAGGATGTGTATTCAGCAGAAGGAGAGAAAAAACAGCTAATTAGATGCTTGAAACTTTATGCAGAGTTTGTCCATATCTGTTACACCCTTGGACTCTGTATTTAAAGTCCTTGTAAATGCTGAAGATTATGTATTTTGGGGATATTTTGACATGTGTGCTATGAGGATAGG
>Dhingra_Pear_16_GATCAG_L001_R1_001_paired_trimmed_paired_merged_contig_30700 tRNA (guanine(26)-N(2))-dimethyltransferase isoform X2	GO:0005634	GO:0005739	GO:0009536	GO:0003723	GO:0004809	GO:0002940	GO:0016556
GAAGTAACATACAGCAAACATTCAATTTCAAAGCATTAAACACCGACCTCAAAAACGACGAATCACTCCAAAACGAATCAATATCAATCAAATCAAAGAAATCCCTATTCAGATAACACTCCGTCATGATCCGATTTGCATCCGTAAGCGACACCGCCCATCTTGCTTCGTCCCCGGAACCACTCTCCACCTGCGACAAGTTCTCCGTGATAACTTTCCTGTTCTCATCATTCGCGTCATTTGCCAAAACAAAATCGGCCTCCGCCTCGACGAGGTACGGGACGGACCGAATGCCGCAGCCGCACAGTGCAT
>Dhingra_Pear_16_GATCAG_L001_R1_001_paired_trimmed_paired_merged_contig_49093 tRNA (guanine(26)-N(2))-dimethyltransferase isoform X2	GO:0005634	GO:0005739	GO:0009536	GO:0003723	GO:0004809	GO:0002940	GO:0016556
GACCTACTCACAGCATATCCTTCCTTTTGAAGGGTGGACATCACGGCTCTCAGTGACGGAGAATTTACTTTCGCACGGCTTGCCACCTCGTCCAACTTGGTGTAGCCAAAGGGTAATCTGGGGTCGCTCTCAGCCACCATTTGGTTCAAAAGTTTGTCCAGATCAGTTCCTGTTTCAATGCCTGCCCATCCCCATTCCTCGGCCAAACTTAACATTTCTGTAATATAAGCAGTGTCATGCAACGGCCCTGTCCAGAGAGGGCCAGAAACAACAAGTGACTTGGAGACCTTTGAGTCACTGCAGGGGCAACCGATCCGACCAAGTTCAGCCCATGAGTACTCTTGAGAACTTCCACAGC
>Dhingra_Pear_16_GATCAG_L001_R1_001_paired_trimmed_paired_merged_contig_49769 tRNA (guanine(26)-N(2))-dimethyltransferase isoform X2	GO:0005634	GO:0005739	GO:0009536	GO:0003723	GO:0004809	GO:0002940	GO:0016556
TTGACTCGGAGCATGACTCTGAAAATTGGTCCATGATATGAATAGTATGAAAACAGTGGAGTAACTCGATACCCCAGCACTGAAGCTTCCCGCACAGCCCCTCCAATAAGCATTCGCAAACCGAGCTCATTCGAGTATGGCTTTGGCCGGACATAAGCTCCATATGCAGCTAAAGTTTGTTGAGGCCTGCGACCACCGGACGAAAACCCATCAGTTGAAGTAACATACAACAATCCATTCAACTTCAAAGCATTAAACGCCGACCTCAAAAACGACGAATCGCTCCCAAACGAATCAATGTCAATCAAATCAAAGAAATCCCTTTTCAGATAACACTCCGTCATGATCCGATTCGCATCCGTAAGCGACACCTCCCACCTCGCCTCGTCCCCGGAACCACTCTCCACCTGCGACAAGTTCTCCGTGATAACTTTCTTGTTCTCATCATTCGCGTCATTTGCCAAAACAAAATCGGCCTCCGCCTCGACGAGGTACCGAACAGACCGAATCCCGCAGCCACACAGAGCATCGAGAGCTCGCGGCCGGTGGCACTTTCGTGGCGGAAGAAGGTCCCGCCGACGTCGAATTTAAGACCCCTCTCTGTCTGGAACACCGATTCACAATCGGAATCGAGGGTTGGCTTCGAATTGGAGTCTGAGTATTGGGTCACCGCGGCGAATTTAGGGTTTCGGATTTGGGGTTTTGGGATGGGGTTGCAGAGAAATGAGAAAGGAGATAGGGTTTTAGGCGAAGAGAGGGTTATCATGGCGGGAATTAAATGGGTTGGAGGTTTGGGTGGGGTGCTAATTTTGGCGGGTCTTAATAAAATGGGTGTATCCACTGCACACGTGTATGAATGTACGCCTAAGATTAAATCTCGGATTTTTATTTTTGCCACGTCATCAGCTGGGTCCCGGTCTGTT
>Dhingra_Pear_16_GATCAG_L001_R1_001_paired_trimmed_paired_merged_contig_65318 tRNA (guanine(26)-N(2))-dimethyltransferase isoform X2	GO:0005634	GO:0005739	GO:0009536	GO:0003723	GO:0004809	GO:0002940	GO:0016556
AAGATTCTCTCCCCTCCGAATTCTCTTTCCCTTCTCTCCCCTCATATTTGCACAGTCATGAAGCCACTTCAACATCTTGTGTTGACTTCTTTATTGAGAGAGAGAGAGAGACAAAAAGAAAAATGAGAAAGGAGGAGCAAGAATGGGAGGGGAGAGAACCCTACTCTATTCCCAACACCCCCCAAAACAAATGTCAAACATGCACTCATATGCCACACTGGAGTAGTGTGGAAATTACCTTTTGAAGGGTGGACATCACGGCTCTCAGTGACGGAGAATTTACTTTCGCACGGCTTGCCACCTCGTCCAACTTGGTGTAGCCAAAGGGTAATCTGAGGTC
>Dhingra_Pear_16_GATCAG_L001_R1_001_paired_trimmed_paired_merged_contig_67623 tRNA (guanine(26)-N(2))-dimethyltransferase isoform X2
TGAACCAAATGGTGGCAGAGAGTGACCCAAAATTACCCTTTGGCTACATTAAGTTGGACGAGGTTCTCCCTCAGTCAAAAACTTTTTACCACTCTTATTTTGTTCCAAGAAGTTATTAATCTGGTGAAAAATTATGGGTTTTCTGTTTTTACTGTACCAGGTGGCAAGCTGCGCAAAAGTAAATTCTCCGTCGCTGAGAGCCGTGGTGTTCGCCCTTCA
>Dhingra_Pear_16_GATCAG_L001_R1_001_paired_trimmed_paired_merged_contig_71190 tRNA (guanine(26)-N(2))-dimethyltransferase	GO:0003723	GO:0004809	GO:0016972	GO:0030488	GO:0055114
TACGAGAGTAGTCCATACACGACCATAAACTGTTTCTTACATGTAACTATTTGCTCCCAAGTTACAATCGATGTTTCAGATCATTGCTTTCTGTGGAAACTTGCAAGGTTTTCCCGAGTTTCGGGTATCGAAAAGTGTCAAAACCAAATTTATGAATCCGACTCTAAAATGTTACATACGATATCACAGTGAGACTGCATTATAGCATGAGCTGAGCTGAGCAGAGCAGAGCAGAGCAGCTACAACATTGCTGCTCTCATTGAGTGACAACACCTCCACGTCGCACAACAAAATGAGATGCTGCTTTACTGGCCCAGGCGAGAGGTACCCCGCTCTTCTTTGATTCGCCAGTGCCCTCGACCCTAACGGAAGTGCAATGCGTCTGGAAACTCGTCTTCTCACGGGTGTGATTCAGCGCTGCTGAAGTTGCTTGGCAATTCTAATGCAGTCTTCCATCGGACAATTCGTCTTGACTGCATTGGATTCAATGTGTGACCTA
>Dhingra_Pear_16_GATCAG_L001_R1_001_paired_trimmed_paired_merged_contig_37149 tRNA (guanine(10)-N2)-methyltransferase homolog
GATTTATAACATAGAAAGATAGGAAAAGGTACATCACATTAGTCTTTCATTAGAATTACAACAACGAAATTCGCTTTTAACCTCTCTATAACTCACTCAACTCATATGAGGAATACAGGGATGGATAACCAACCCAAAAATCATTCTACTTCTACCGTTACGAATCTATCATAGTCAATGCCAAGCTAAAGAGCCTATATGTAAAACCTACACATACTTGCCTCTGTATTTTGGCTTTGGTTCTTTACTGGTTTTTGCATCAGCAGCACCATTCAATGGAAGATCAGAAGGACTGAAAACTGCAGAATGAAGGTTTCCATCTTCCAACCACTTCAGATGGTTCTCCTTGAAGTCCTTGTGTTTTAATCTGGCTTCTTCTGCAATTTCTTCGGTGTATTGACTTGTCTTAACCATGGTCAGTAGTACTCTACTGTAACGCGAGCTAAGTATCTGCTCCGAAGTAGCAATCAGTTGGAAACACGGGTGCTCTGGGAAAGAGTTATTGACATTATCATCTTCTCTCACTACAGGGTAGAAGAACACAAGCCTCCCACCCATCACAAGCATCCTGCCAGCTAGATCAAGCAAGTCGTGCACACACTCGACCAAGCTGTAAGACGCAGTTGATGGTATGTGGTCTGTCCTCTTGTCATCAGGAACGGTGTAAGGGCCGACAACCCCTTTCATCAACTTCC
>Dhingra_Pear_16_GATCAG_L001_R1_001_paired_trimmed_paired_merged_contig_37150 tRNA (guanine(10)-N2)-methyltransferase homolog
ACTTGTACGCTAAAGTACAAGGTCTAGATCCCGCAAAAGGGTTTAGGGTTTTTCCCCTCTTTTGCTTCTGCGAGTCGCCATCAAAAATCGAAACGCAGAGAAGAAGAAGAAGAAGATGTGGTATCTGTGCATGTTCTACCACCGACTGTTAGACTACCGGAAAGCCGAGGTGGAATCTTTAGCCCAACTCTTCGCCAACGACGAAGAAGATCAGTACAAAACGCAGCGTTTGAAATGGCGGCTGCCGCTCCACCACCATCCGGATTCCCCTTTCCATTTCGTCGACCTCCCTTCCGAAGACGTCGCCAGGAACGTGGCCAATCGAAGTATACTTGTGAAGGGAATGTATGAGCTTTGGGGAGAAGGGGGTAGCTATGAGGAGCTGGAAGAGGCTATTAGAAGTTATCCGGATGAGCGGAAGTTGCCGTACCTAGAGCCTGATAGTACTTTCAAGATTAATGTTGACACATTTGGTAAGGTCATCAGCCTCCAGGAGCAAACGCAACGGATTCATGGACTTAGCTACATCCCTTTCAAGGGTCGAGTTAATTTGAAAAGTCCAGAGCACAAGTTCTGGCTTATGGAAACTGATGATTATGGAGTTAACAATGGTCTTCCGCCAATTGTCCAAAGAAGAATCTTTTTCGGTCGCGAAATTGGTGGTGCTGATAGAAAGCTTCTACCAACATACCAGTTGAAAAGCCGTACTTATCTTGGCCCAACAGCCATGGATGCAGAAATTGCTTTCTTGATGGCCAACCAAGCATTGGTCA
>Dhingra_Pear_16_GATCAG_L001_R1_001_paired_trimmed_paired_merged_contig_40477 tRNA (guanine(10)-N2)-methyltransferase homolog	GO:0005622	GO:0003676	GO:0008168	GO:0006400	GO:0006626	GO:0032259	GO:0080180
CCGACAACCCCTTTCATCAACTTCCGGCCACCAGATTTGCGTCCCCCAGCACGAACACCATATGGAGGGTCACAAATTATGGCATCAAAGATCTCTTTCAATCCAGTACGCCAAGGAGGTAGGTTGTTATCTGCCCTTAACAAAGCAATTGGCATTGGTAAACCGTACTGCTTGAAATTACTCCAGACATTACAATCAGGGCCACGGCCATCTCGTACCACCCTGATATCAATATCTGCACCCATTGTCACGGCTCCAAAATGAGCAGCAGCTATAAGAATGCTCCCGGTGCCAACAAAAGGGTCGTATACAAGCTTCCCTGGCGTGACCAATGCTTGGTTGGCCATCAA
>Dhingra_Pear_16_GATCAG_L001_R1_001_paired_trimmed_paired_merged_contig_55868 tRNA (guanine(10)-N2)-methyltransferase homolog	GO:0005622	GO:0003676	GO:0008168	GO:0006400	GO:0006626	GO:0032259	GO:0080180
CCGACAACCCCTTTCATCAACTTCCTGCCACCAGATTTGCGTCCCCCAGCACGAACACCATATGGAGGGTCACAAATTATGGCATCAAAGATCTCTTTCAATCCAGTACGCCAAGGAGGTAGGTTGTTATCTGCCCTTAACAAAGCAATTGGCATGGGTAAACCGTACTGCTTGAAATTACTCCAGACATTACAATCAGGGCCACGGCCATCTCGTACCACCCTGATATCAATATCTGCACCCATTGTCATGGCTCCAAAATGAGCAGCAGCTATAAGAATGCTCCCGGTGCCAACAAAAGGGTCGTATACAAGCTTCCCTGGCATGACCAATGCTTGGTTGGCCATCAA
>Dhingra_Pear_16_GATCAG_L001_R1_001_paired_trimmed_paired_merged_contig_99856 tRNA (guanine(10)-N2)-methyltransferase homolog
GTTGAAAGATAGGCAATCTTTCGTTGAATATCAACGATATCAAGATAACTAGGCCTTCTAGCTGGTGGATCTTATGCCCCTTCATAAAGGGAGAGGTATGGGACTTGATTCTTATTAGAGTAAGCGGTGAAACTCCAAGACTACGAAAAGCGATGAGATTAAGAAGCAGATAAGATATAAACAACAAGGACAGCCACAACATTGTCGTGCTTTATGACTCTGAGTGTTCAACTACTACATGTTCTTTTCAATCCTTTAATTTCAAAAACTACAATCGGAAAACTAATAGGCTACTCAAGTGCTCCGGAAGCAAAACGTGGAAAAGTTTGCTTTCATCGGGTGGTTTAAGGCATGATGGTCTATATCACCCAACACTATGCCACAGTAAAAAAATACAAAGAGAATCAGGTAGATTAGTAACTACCACTTGGGAAGAAAAAGAAAGCATATGCTACTTACGGAAGACTTTTAAGGTTGTAAGTAGAAAATAAAATTAAAAAAACTAGTATTTACGTTGCAACGAGAACCAAAATATTATAAATACATACATGTGTGTGTATAGAAAGAGACCAAGATACATATAAATATAATATGTAAAGAGAGAGAGGGAGAGTACCTCTTTCAATCCAGTACGCCAAGGAGGTAGGTTGTTATCTGCCCTTAACAAAGCAATTGGCAT
>Dhingra_Pear_16_GATCAG_L001_R1_001_paired_trimmed_paired_merged_contig_101917 tRNA (cytosine(38)-C(5))-methyltransferase-like
TACTGCTGCTGATCTCGACCGTATTGGGGCGGATGCATGGCTTCTTTCTCCTCCTTGCCAACCTTACACTCGACAGTAAGCAATCCGGCGATGCTCAGGCATTTTCATTTCTCAACATTATTGAGTTGATACCACACACATCTCGACCTCCAATGGTGTTAATTGTGGAAAATGTTGTCGGATTTGAGACATCTGATAAGCATACAAAAATGATAGAGATATTGGGAAGAACAAATTT
>Dhingra_Pear_16_GATCAG_L001_R1_001_paired_trimmed_paired_merged_contig_22163 tRNA (cytosine(38)-C(5))-methyltransferase-like	GO:0008168	GO:0016746	GO:0032259
GTTTTATCCTTATTCTTTGGCTGCATATATGTCGCAATTTTGTAAATGTCAAGCAGCACAAAAGTCATTGGATATTGTTTCTTGATGAGTCATATTATGACCAGGAACAGAACTGTGAAGTACATGAACTTGGAATAGTGTTCCAATCTAATAAGTGCGGGAGTTCTTAAGTATCAAAACCTAACGTGTTTCAATGAAGATGTTTTATCCTTATTCTTTGGCTGCAGAGTTGCCAAAAGGGAGCCTGTACCCTTCACATATCGATAGTAACTTTTTGTAAAACAACAACATCGTTTCGAATCAGGATAGACTATATCCATGGCACTTCCCCACCTCTCTATCAAGCTTAATGGAACAATGTACTGATCTACGATGCCGGTACAATATCCATTCCCTTCATCTTTCTCCAATATTCCATCAGTATCTGTAGAACTAGTAGTGGTGTCCACAAAATTGGACTCCGATTGGTCACTGCAATTCTTGAATTCAAGAAAGCTTTCTATAGGCTCACAAGATTCAAGTAACTTATCCTGGCTCTTTTGTGGTTCATCAAGTTCACAGAGCACTGTCTCATCGGCATTTGTATCCCCTAATAATGGCCCCAGCGAGTGAAGAAGCTGATTATCGAAAACTTGATTGTGAAAGGTTGAAGGTTTCCTCTTTGCCAGGCAAAAATAGCGTGGCCTGGAATAGGGTACACCAAACTGTAACGGACTCAATATGAACTCCTGCATAACAAAATTTGTTCTTCCCAATATCTCTATCATTTTTGTATGCGTATCAGATGTCTCAAATCCCACAACATTTTCCACAAATAACATCATTGGAGGTCGAGATGTGTGTGGTATCAACTCAAGAATGTTGAGAAATGAAAATGCCCGAGCATCGCCAGATTGCTTTTGAAGACCTTGTCGAGTGTAAGGTTGGCAAGGAGGAGAAAGAAGCCATGCATCCGCCCCATAGCGGCCAAGATCAGCAGCAGTAAGGCTCTGAATATTACCCTGATAGGGACGGTGGCCGAAATTGTGCTCGTAAACGTCGTTGGCAGTGTCGTTGATGTCGAACGCTTCCACAACTTCGGCGTTCACTCCTGCCTTCATGAGCGAGTACCTCATGCCGCCAATGCCGCTGTAGAACTCGAGGACCCGCCATGGCTGCGCTTCCAGTTCCTGCTGCTCTAAACCCTTCGCCATTAGCGTCGTCCCGCGGGTTGAACGACCCCGACTGCTAATTCGTTATAAGCTTTCAAGCGCAAACGACATGCCGTTTTGTTCTCCGATGAGAACATATATGCAATG
>Dhingra_Pear_16_GATCAG_L001_R1_001_paired_trimmed_paired_merged_contig_22164 tRNA (cytosine(38)-C(5))-methyltransferase-like	GO:0008168	GO:0032259
GAACAATGTACTGATCTACGATGCCACTACAATATCCAATCCCTTCATCTTTCTCCAATATTCCTTCAGTGTTTGTAGAACAAGTAGTGGTGTCCCCAAAATTGGACCTCCGACTGGTCACTGCAATTCTTGAATTCAAGAAAGCTTTCTATAGGCTCACAAGAATCAAGTAACGCATCCCGGCTCTCTTGTGGTTCATCAAGTTCAGAGAACACTGTCTCATCAGCATTTGCATCCCCAAATAATGGCCCTAGCGAGCGAAGAAGCTGATTATCGAAAACTTGATTGTAAAAGGTTGAAGGTCTCCTCTTTGCCAGGCAAAAATAGCGTGGCCTGGAATAGGGTACACCAAACTGTAACGGACTCCATATGAACTCCTGCAGAACAAAATTTGTTCTTCCCAATATC
>Dhingra_Pear_16_GATCAG_L001_R1_001_paired_trimmed_paired_merged_contig_30261 tRNA (cytosine(38)-C(5))-methyltransferase-like	GO:0016740
CATACAACATCGAGCAGTATGTGCTCCAACGCTATAATTTAATATACCATAGAAATGACAACATATTATGTTACATGTTAGAGTTAGCAGAGATACCCGGGGAGAGAAGTTTAAGGTTAGTGGTTGATATAGTGAGCCAAACGTATAGCTGTGGGTGAGATCTGCATCTACTGCATTTGGGTGTCTTTAGAATAATCACGATGATCCGACAAATAAGTATTTGAGTAACGGAGCAACCACACTCAAACTGTTCCGGAACAATGTACTGATCTATGATGCCACTACAAAATCCATTCCCTTCATCTTTCTTCAATATTCCTTCAGTATTTGTAGAACCAGTAGTGGTGCCCACAAAATTGGACTCTGATTGGTCACTGCAATTCTTGAATTAAAGAAAGCTTTCTATAGGCTCACAATATTCAAGTAACGTATCCCGGCTCTCTTGTGGTTCATTGAGTTCAGAGAACACTGTCTCATCAGCATTTGCATCCCCAAATAATGGCCCTAGCAAGCGAAGAAGCTGATTATCGAAAACTTGATTGTGAAAGGTTGAAGGTTTCCTCTTTGCGGGCAAAAATAGCGTGGCCTGGAATAGGGTACGCCAAACTGTAACAGACTCAATATGAACTCCTGCAGAACAAAATTTGTTCTTCCCAATATCTCTATCATTTCTGTATGCGTATCAGATGTCTGCAGCCAGGAGATAAAACAAAGGAATTGGAAAAAAAAAAAATAAATAAATCAATATGTTACCTACAATTAAGATAAAACTTCCAAGAATTGGCCTCAAATTCGACAACATTTTCCACAAATAACACCACTGGAGGTCGAGATGTGAGTGGTATCAACTCAAGAATGTTGAGAAATGAAAATGCCCGAGCATCGCCGGATTGCTTCTGGAGACCTTGTCGAGTGTAAAGTTGGCAAGGAGGAGAAAGAAGTCATGCATCCGCCCCAAACAGTCGAGATCAGCAGCAGTAAGGCTCTGAATATTACCCTCTGATAGGGACGGTGGCCGAAATTGTGCTGGTGAACTTTGTTGGCGTTGTCGTTGATGTCGAACGCTTCCCCAACTTCGGCGTT
>Dhingra_Pear_16_GATCAG_L001_R1_001_paired_trimmed_paired_merged_contig_32684 tRNA (cytosine(38)-C(5))-methyltransferase-like	GO:0004379	GO:0008168	GO:0032259
AACAAAATTTGTTCTTCCCAATATCTCTATCATTTTTGTATGCGTATCAGATGTCCTGTCGAGTGTAAGGTTGGCAAGGAGGAGAAAGAAGCCATGCATTGGCCCCCATAACAGTCGAGATCAGCAGCAGTAAGGCTCTGAATATTACCCTGATAGGGACGGTGGCCGAAATTGTGCTGGTAAACGTCGTTGGCAGTGTCGTTGATGTCGAACGCTTCCACAACTTCGGCGTTCACTCCTGCCCTCACTAGCGAGTACATCATGCCTCCAATGCCGCTGTAGAACTCGAGGATCCGCCATGGCTGCTCTTCCTGTTCCTGCTCTCTAAACCCTTTGCTATTTTAGCGTTCCC
>Dhingra_Pear_16_GATCAG_L001_R1_001_paired_trimmed_paired_merged_contig_74856 tRNA (cytosine(38)-C(5))-methyltransferase-like
TTTATCCGTTGAAATTGTTATTGAAATGCAAAGTGCTTGGTGCTTCCGACACTTCTATGCCCCAAAAATACTCAAAAAGTTTTTTGCATAAAGTAGGCGGAAGCGCGGTTGGTTATTAAAAATTACTTTTAGTGAACAGTTCCAAACAGGCGCTTAATCTCTTAGATGCTTTAATTTTGGATGTTTTACAATTTGTTTGAATATTTTAAAATCGCTTGTCAACTAGTTCTGTATTGGGTCAGTTTTGTATTAGTACCATTTGTTCCGGTGTTTGGTATTTTAAGCTGCTTTGTGATGTTTCCTAAACCTACTTGAGCTCATCTTGCACTGAAATTTGAATATTCTTGTTTGTAGAGGGTAATATTCAGAGCCTTACTGCTGCTGATCTCGACTGTTTGGGGCGGATGCATGACTTCTTTCTCCTCCTTGCCAACTTTACACTCGACAAG
>Dhingra_Pear_16_GATCAG_L001_R1_001_paired_trimmed_paired_merged_contig_52721 tRNA (cytosine(34)-C(5))-methyltransferase-like	GO:0016021	GO:0003723	GO:0016428	GO:0030488
AGGCTTTATTATAGCAAAGATAAATTGAACAAACTCGCTGGCTACAAAGTGGAATAGCTACCTCATTCGTTGTTCTTTCTTAGAAGGTTCTTTTATAGTAGGGTTATGAGTTCGACATCAATAATATATCTCTCGCTTAAATTTGGGAGATAGCCCTTCCTCCTAGCCTACATAAGATCGAAATCGACTTTGTTCTTCTCAATCAAGGATCGACCTCAAGAAGTGGACAAAACTTATAGCTTCTTCAAAGATTGCTAAAGACAGGCCAATTTCAAAACTGCAGGTACACACGCGGATGCACCTGGCAAATTGAAGTGAAGTACTAACATTTTACAGGGCAGAACCTTCAAATGGAAATTGCAGAAACCTCGCATTAAGATTTGGTTCTTTCAGCAGTAGGACCTCAGGATTGAAGACTGAATTATTATCTCTTTGGATACAAAGTGTAGAGTAGAATGTTTGTGGAAGACAGCAATGAAGAAAGCTCCTCCGTTTTGATCATGCGGGACTATCCTCATGCAGCGTTCTAGTGGAAAATCAGAAACTTCCTCCTCTTGTTCATTGGC
>Dhingra_Pear_16_GATCAG_L001_R1_001_paired_trimmed_paired_merged_contig_61700 tRNA (cytosine(34)-C(5))-methyltransferase-like
TTAGAGTACAACAATGTCATAGACGAAAACAAAAATTCGCCAAAAACCGGCGTGAAATACGAAGAATATTTCGATGTTAAAAAGGAAAATCCAATTTTGTATTAAATTATCTAATTAGAGTACAACAATGCAACTCTGGGATTACAGAAGTTATCGGTTAATCCTCCGATGAAGTTATCGCTTCATGTCCTGTACCTCATACCCGTTGACATTAGAAGGCTCGTTTTTCTTCCCCAAAGGTCCCTTCTCGGTTTCCATGCGTGCCAAAAG
>Dhingra_Pear_16_GATCAG_L001_R1_001_paired_trimmed_paired_merged_contig_6873 tRNA (cytosine(34)-C(5))-methyltransferase-like
AAATACGAAGAATATTTCGATGTTAAAAAGGAAAATCCAATTTTGTATTAAATTATCTAATTAGAGTACAACAATGCAACCCTGGGATTACAGAAGTTATCGATTAATCCTCCGATGAAGTTATCGCTTCATGTCCTGTATCTCATACCCGTTGACATTAGAAGCCTCGTTTTTCTTCCCCAAAGGTCCCGTCTCGGTTTCCATGCGTGCCAAAAG
>Dhingra_Pear_16_GATCAG_L001_R1_001_paired_trimmed_paired_merged_contig_78625 tRNA (cytosine(34)-C(5))-methyltransferase-like	GO:0005634	GO:0003723	GO:0016428	GO:0030488
AGTTCTTAAAGCTTGAAAATGAGATCGGAAACATCACAAGACAGGAGGCTGTCAGCATGGTACCTCCACTATTCCTTGATGTACGCCCAGATCATTTTGTACTTGATAGTAAGCAACTTATATTGCATTTATCTTTCCCCTTTCTAAAACTGAAAATTTAGAAACATAGTTGACCCAAATGATGAGACTTGAATCACGAGCGTCACGTGAAAATCTAATCGGTTGTGTTCTATTCTATATTGAATTTTCAAGCTTCTTATTGGCGTTGTGAGTGTTGATGAAAATTGTAGTTTGGATTGGAGATGCATAATTCCT
>Dhingra_Pear_16_GATCAG_L001_R1_001_paired_trimmed_paired_merged_contig_104712 tRNA (cytosine(34)-C(5))-methyltransferase	GO:0016020	GO:0008168	GO:0001510
TACCAAGGTAATGGCCTAATAGGCTACAGTTCACCCCCTTCTCTTACCACAGATTGCAGGGAGATCATAAAGTCATTCTCTAACTTCCTTCGAATATCTGAACAAAATTGGCTAAAAACAGCAGACAACAGCTTTTGAAGAACCATTGCTGCCTTTTGATTCAAAAGAGTGAGCTCGCATACCTAAGTCTCAATGGCGTCAACTATCGAATAAGCAGCTTGGACTACCCTGTCACTCCCTACTA
>Dhingra_Pear_16_GATCAG_L001_R1_001_paired_trimmed_paired_merged_contig_14174 tRNA (cytosine(34)-C(5))-methyltransferase	GO:0016021	GO:0003723	GO:0016428	GO:0030488
TGGTACAGATGAGACTTTTTTAGAAGCAGCTTCAGAGGTAGAGTTAATAAAGGAAGAACCAGATGGGGCGTCTTTGGAGCTTGATCCTTCTGTCACGCTTGAAGAAAATGTATCGGAGGAAGCCCAGGAGCCTGTTGATGAGGAAACAGATCCCAAGAAAGCTGGAGGAAAGAGAAAGAAGCAGTGTCAAGGCAAGTGGAGAGGAGTTGACCCTGTTGTTTTCTTTAAAGATGAAGCTACCATCAATAGCATAAAGACATTCTATGGCATTGATGAATCGTTTCCCTTCAATGACCACCTTGTCACAAGAAACACCGATGCTAATCATGTGAAAAGAATTTACTACATCTCAAAGTCAGTCAAAGATGTTCTTGAGCTGAATTTCTCCGTTGGACAGCAACTTAAGATAACATCCATTGGGCTTAAGATGTTTGAACGACAAACTGCAAGAGAAGGAAATTTGGCGCCTTGTTTATTCCGGATATCATCAGAAGGATTGCCACTTATTCTTCCGTACATAACCAAACAGATTCTATGTGCATCCCTCGTGGACTTTAAGCATCTTCTTGAGTATAAATCTATCAAGTTTGCTGATTTTGTTGATTCTGAGTTTGGTCAGAAGGCATCAGGCATAATGTCAGGATGCTGTGTGATAGTTTTGAGTAAAGATGGCAAGGCCACGTCGGGTCCTATTGAAGTAGACAAGTCAACAAT
>Dhingra_Pear_16_GATCAG_L001_R1_001_paired_trimmed_paired_merged_contig_18596 tRNA (cytosine(34)-C(5))-methyltransferase	GO:0003723	GO:0016428	GO:0030488
GGCTTTCTCCGATACATTTTCTTCATGTGTGACAGAAGGATCGAGCTCCAAAGACACCCCATCTAGTTCATCCTTAATAAACCCTGCCTCTGAAGCTGCTTCTGAAAAAGTCTCATCTGTACCATCTGCCAAACTAAGCACTATCCCATTTGTATCTTGGTTACCCTGATTTTGTAATTCCACCTCCGGCTCATCATTTCTCGAGTCCAAGTCCCCTTTAGGACTACTAGGTTTCCCCTGAGTGGCTGGCAAAGCAGAATGTTTGTGGAAGACAGCAATGAAGAAAGCTCCTCCGTTTTGATCATGCGGGACTATCCTCATGCAGCGTTCTAGTGGAAAATCAGAAACTTCCTCCTCTTGTTCATTGGC
>Dhingra_Pear_16_GATCAG_L001_R1_001_paired_trimmed_paired_merged_contig_18597 tRNA (cytosine(34)-C(5))-methyltransferase	GO:0003723	GO:0016428	GO:0030488
CATCTTTAAAGAAAACAACAGGGTCAACTCCTCTCCACTTGCCTTGACACTGCTTCTTTCTCTTTCCTCCAGCTTTTTTGGGATCAATTTCCTCATCAACAGGCTCTTCGGCTTTCTCCGATACATTTTCTTCAAGTGTGACAGAAGGATCGAGTTCCAAAGACACCCCATCTAGTTCATCCTTAATAAACCCTGCCTCTGAAGCTGCTTCTGAAAAAGTCTCATCTGTACCATCTGCCAAACGAACCACTATCCCATTTGTATCTTGGTTACCCTGATTTTGTAATTCCACCTCCAGCTCATCATTTCTCGAGTCCAAGTC
>Dhingra_Pear_16_GATCAG_L001_R1_001_paired_trimmed_paired_merged_contig_18598 tRNA (cytosine(34)-C(5))-methyltransferase	GO:0016021	GO:0003723	GO:0016428	GO:0030488
ATAGTCACAAATCATGAGGCTCAGCACTTTCCTGGCTGCCGGGCAAAGTCTACTGCTTCCGAAATAGGAGCTGAAATGGAGCCACCCATCAGCCAACTTGTGTTTGATCGTGTTTTATGTGATGTTCCTTGCAGTGGAGATGGTACCCTTCGCAAGGCTCCTGATATATGGAGGAAATGGCATGCTGGATTGGGCAATGGGGTTCATCCTCTACAAATTCAAATAGCTATGCGAGGTTTATCATTGCTTAAAGTTGGTGGAAGAATGGTGTACTCTACCTGCTCTATGAATCCAGTTGAGAATGAAGCTGTGGTTGCTGAGATTTTGCGGAGAGGTGGTGGGTCTGTTGAGCTTATTGATGTCTCTAGTGAGCTGCCTCAACTTGTTCGAAGGCCAGGTCTTAAAAAATGGAAGATACGTGACAAGGGTAGGTGGTTAGCTTCCCACAAAATGGTCAGCAAATATCGCAAAAGTGTCATTGTTCCCAGCATGTTTCCTTCTGGAAGAAGC
>Dhingra_Pear_16_GATCAG_L001_R1_001_paired_trimmed_paired_merged_contig_20024 tRNA (cytosine(34)-C(5))-methyltransferase	GO:0016021	GO:0003723	GO:0016428	GO:0030488
CTTCCAAACTAGCCACCATCCCATTTGTACCTTCAGTACCCTGATTTTGTAATTCTACCTGCGGCTCGTCATTTCTAGAGCCCAAGTCCTCTTTCAGACTATTAGGTTTCCCCTGATTGGCTGGCAAAGCAGAATGTTTGTGGAAGACAGCAATGAAGAAAGCTCCTCCATTTTGATCATGCGGGACTATCCTCATGCAGCGTTCTAGTGGAAAATCAGAAACTTCCTCCTCTTGTTCATTGGCTACAGTTGCAGGATCATCAGTTGACTGCAATGCATCTTCAACATTTCCATTGCCACCATTCTCATGTTTTTCTCCCACTTCCATACTACCATTAGCGTCCATTTGTTCTGTAAAGCTTCTTCCAGAAGGAAACATGCTGGGAACAATGACACTTTTCCGATATTTGCTGACATTTTTGTGGGAAGGTAACCACCTACCCTTGTCATGTATCTTCCATTTTTTAAGACCTGGCCTCCGAACAAGATGGGGAAGCTCACTAGAGACATCAATAAGCTCAACAGACCCACCACCTCTCCGCAAAATCTCAGCAACCACAGCTTCATTTTCAACTGGATTCATGGAGCAGGTAGAGTACACCATTCTTCCGCCAACTTTAAGCAGCGATAAACCTCGCATAGCTATGTGAATTTGTAGAGGATGAACCCCATTGCCCAGTCCAGCATGCCATTTCCTCCAGATATCAGGAGCCTTGCGAAGGGTACCGTCTCCACTGCAAGGGACATCACATAAAACACGATCGAAGACAAGTTGGCTGATAGGTGGCTCCATTTCAGCTCCTATTTCAGAAGCACTAGACTTTGCCCGGCAACCAGGAAAGTGTTGAGCTTCATGATTTGTGACTATCAAGTTGGCTGTGCACATTCTTTTTGTTTGATGGATGAGTAGATTACATCTTTGGACATCAAGATCATTTGCTACAACCAATCCATCAGGTAGAGATCCTGGTTTCATTGATCGGTGTATTACCTCAAGCAATTGGAATGTTTT
>Dhingra_Pear_16_GATCAG_L001_R1_001_paired_trimmed_paired_merged_contig_20025 tRNA (cytosine(34)-C(5))-methyltransferase	GO:0003723	GO:0016428	GO:0030488
GCTGAGCCTCATGATTTGTGACTATCAAGTTGGCTGTGCACATTCGTTTTGTTTGATGGATGAGTAGATTACATCTTTGGACATCAAGATCATTTGCTACAACCAATCCATCAGGTAGGGATCCTGGTTTCATTGATCGGTGTATAATCTCAAGCAATTGGAATGTTTTCGAACCTGGTGCAGCGCACATATCAAGTACAAAATGATCTGGACGTACATCAAGGAATAGTGGAGGCACCATGCTGACAGCCTCCTGTCTTGTGATGTTTCCAATCTCATTTTCAAGCTTTAAGAACTCATGAAACCTCTCAAGTGTTTGGTTCTTCCTCAGCTGCATGCGAGAGAAATTCGAATGCCAAGCTAGATTCTCAGGATACCAAGGCAACGGCCTAATAGGCTGTGGTTCACCCCCTTCACTTACCTCAGATTGCAAAGAGATCATAAAGTCATCCTCTAACTGCCTTCGGATATCCGAACAAAATTGGCTACTTGAATTGATTCTAAAAGCAGCAGGCAACGGCTTTCGAAGAACTTCAATGAACGCATCCCACTCTTCTGGGCTCACTATCCCTTGCTCCTTATAGTATTCATCGAATGCAGGGTTTTGAGTGGCAAAGGGTTCCCAACCACGATTCTCGCCATTGTTTTCATTGGTGTTTTCAGAGGAAGGATCAGACTTGGGACGCTTCCAAACGTTCTCTCTGTTCTGACGGAAGTGGCGTCGCTGAGTGCGAGAACCTCCTCTGCCTCTGCCGCCGCCGCCTCCCATTTGGGTATGTAGCTTAACTGTTTGATGCTTGGTCTCAGCGAAAAGAGTTTCGCTGTTCCGCTCGCTGTGAGTTTTATGGGAACTGCAAACAGATTCTTGGGCTTCCGGGTGTCTTGGTTTGGGCTCCTTTGTTTCTTTGTTAGATCTAGGGTTTCTATTTTGTGTTCTTTTCTTA
>Dhingra_Pear_16_GATCAG_L001_R1_001_paired_trimmed_paired_merged_contig_20026 tRNA (cytosine(34)-C(5))-methyltransferase	GO:0003723	GO:0016428	GO:0030488
GCTGAGCCTCATGATTTGTGACTATTAAGTTGGCTGTGCACATTCGTTTTGTTTGATGGATGAGTAGATTACATCTTTGGACATCGAGATCATTTGCTACAACCAATCCATCAGGTAGGGATCCTGGTTTCATTGATCGGTGTATAATCTCAAGCAATTGGAATGTTTTCGAACCTGGTGCAGCGCACATATCAAGTACAAAATGATCTGGATGTACATCAAGGAATAGTGGAGGCAC
>Dhingra_Pear_16_GATCAG_L001_R1_001_paired_trimmed_paired_merged_contig_22759 tRNA (cytosine(34)-C(5))-methyltransferase	GO:0016020	GO:0003723	GO:0016428	GO:0030488
TGGTCATTGAAGGGAAACGATTCATTAATGCCATAGAATGTCTTTATGCTATTAATGGTAGCTTCATCTTTAAAGAAAACAACAGGGTCCACTCCTCTCCACTTGCCTTGACACTGCTTCTTTCTCTTTCCTCCAGCTTTCTTGGGTTCTGTTTCCTCATCAACAGGCTCCTGGGCTTCCTCCGATACATTTTCTTCAAGCGTGACAGAAGGATCAAGCTCCAAAGACGCCCCATCTGGTTCTTCCTTTATTAACTCTACCTCTGAAGCTGCTTCTAAAAAAAGTCTCATCTGTACCA
>Dhingra_Pear_16_GATCAG_L001_R1_001_paired_trimmed_paired_merged_contig_38314 tRNA (cytosine(34)-C(5))-methyltransferase	GO:0003723	GO:0016428	GO:0030488
GGCTTTCTCCGATACATTTTCTTCAAGTGTGACAGAAGGATCGAGTTCCAAAGACACCCCATCTAGTTCGTCCTTAATAAACCCTGCCTCTGAAGCTGCTTCTGAAAAAGTCTCATCTGTACCATCTGCCAAACTAACCACTATCCCATTTGTATCTTGGTTACCCTGATTTTGTAATTCCACCTCCGGCTCATCATTTCTCGAGTCCAAGTC
>Dhingra_Pear_16_GATCAG_L001_R1_001_paired_trimmed_paired_merged_contig_61291 tRNA (cytosine(34)-C(5))-methyltransferase	GO:0016021	GO:0003723	GO:0016428	GO:0030488
ATTAGAGTACAACAATGCAAGTTTGGAATTCCGGAAGTTATCGCTTAACCCTCTGATGCAAGCGTGATACTTTCCTCGTCAACGTTCTTTTCAATATCCTTTACGTCCTGTACCTCATCCCTGTTGACATTAGAAGCCTCGTCTCTCTTCTCCGAAGGCTCATTTTCAGTTTCCATGCGCGCCAAAAGCCTTTCTTGCAGTTCTTGGCAGTCAATTGCAGTGATCATCACAGACAAACTGGACCTACCTTTCCAGCATCCAATGGCTATTGTTGACTTGTCTACTTCAATAG
>Dhingra_Pear_16_GATCAG_L001_R1_001_paired_trimmed_paired_merged_contig_6874 tRNA (cytosine(34)-C(5))-methyltransferase	GO:0016021	GO:0003723	GO:0016428	GO:0030488
ATGAGGATGATTAATCTCGTTGAACAATGTCATAGACAAAAATAAAAATTTGCCAAAAACCGGCCTGAAATACGAAGAATATTTCGATGTTAAAAAGGAAAATCCAATTTTGTATTAAATTATCTAATTAGAGTACAACAATGCAGCCCTGGGATTACAGAAGTTATCGCTTAATCCTCCGATGAAGTTATCGCTTCATGTCCTGTCTCTCATACCCGTTGACATTAGAAGCCTCGTTTTTCTTCCCCAAAGGTCCCGTCTCGGTTTCCATGCGTGCCAAAAGCCTTTCTTGCAGTTCTTGGCAGTCAATTGCAGTGACCATCACAGACAAACTCGACCTACCTTTCCAGCATCCAATGGCTATTGTTGACTCCTCTACTTCAATAGGACCCGACGTGGCTTTGCCATCTTTACTCAAAACTATCACACAGCATCCTGACATTATGCCTGATGCCTTCTGACCAAACTCAGAATCAACAAAAGATGCTTAAAGTCCACGAGGGATGCACATAGAATCTGTTTGGTGATGTATGGAAGAATAAGTGGCAACCCTTCTGATGATATCCGGAATAAACAAGGTGCCAAATTGCCTTCTCTTGCAGTCTGTCGTTCAAACATCTTAAGCCCAATGGATGTTATCTTAAGTTGCTGTCCAACGGAGAAATTCAGCTCAAGAACATCTTTGACCGACTTTGAGATGTAGTAAATTCTCTTCACATGATTAGCATCGGTGTTTCTTGTAACAAGGTGGTCATTGAAGGGAAACGATTCATCAATGCCATAGAATGTCTTTATGCTATCGATGGTAGCTTCATCTTTAAAGAAAACAACAGGGTC
>Dhingra_Pear_16_GATCAG_L001_R1_001_paired_trimmed_paired_merged_contig_78542 tRNA (cytidine(34)-2 -O)-methyltransferase [Brassica napus]
CCCTCCTGTTGCCTGAAATAGTCTTGAAATTCTGCCCATGAGCTGTGAACTTTAACCACCACATATCTAAAATTGGAAGTTAATTGTTGAAAACATGAAGGAACTTTCATTTGAAGATAAAATAATAAAAAATAACACTGATTATAAAACAAGAAAAACATAAACTGTGTAAAGCTGGTGGGGGAATTGGTATGTACCATTTACATAACTGAACGCTCACTTCAGCAGTGTCAAGAAACAAATACATGCATGTACAA
>Dhingra_Pear_16_GATCAG_L001_R1_001_paired_trimmed_paired_merged_contig_34617 tRNA (cytidine(32) guanosine(34)-2 -O)-methyltransferase	GO:0005634	GO:0005737	GO:0008175	GO:0002128	GO:0002181	GO:0019243	GO:0042742
AGAAGACTTGTATCTTTTCCACGGAATATCTTTGCTATAAATTTACCACCCTCTTTAAGTACATGAGTCACAATTGTTAAACCCGCTAGTATCAGCTGGGACTGAACAAATTCATCCATGTCATGAAGGCCAGTTACATCAGGAGCACCATCACACACAACCAGGTCAGCTTTGCAACCGTCGAAATGTCTGATGACCACTTCAGCGGTTCGGGCATTAGTTATATCACCCTGGACTTGAATAACACCTTCAATCGGAGCCATTGGCTGCAAATCAATAGCTACGATAAGCGGAACATCGCCATCTTTAGAATCAGATGAACTCTTTGCTGGGAGATACAATTTCCTACTCAAAACCTGACTCCAGCTACCAGGGGCGGCACAGAGATCGACGACCCGCTTGACGCCGTCGAAAATATTGAACTCCTCGTCGATCTGGAGGAGCTTGAAGGCGCTGCGTGCACGCCATCCTTCTTCTTTTGCTTTCCGGTAGTAGATATCCCTCTTATCCCTTGAAGCTTTCCCCATCTTTCTATGTTCTCACAG
>Dhingra_Pear_16_GATCAG_L001_R1_001_paired_trimmed_paired_merged_contig_42089 tRNA (cytidine(32) guanosine(34)-2 -O)-methyltransferase	GO:0005737	GO:0008175	GO:0002128	GO:0002181	GO:0019243
TTCTCAAGCTCTGTAATGCCCTGGCTGGAAGCTTTCTTCATTTCCAGAGCTCTCTTATAGGGAGGGGCGATTGGGGGCTGTACGGGATCCAAACTCTGGTAAGTTCCCTGGGCGTCTTTAGGCAGCGGATAGGAGCGGTCAGAGTCATACCCACTGAGGTCACCGCATGCTAAAAATGGAATGTACACCTTATTTGGCCCTTCCAACCACCCGCTACTGCAATCTAGATCATCTGCTCCGGAGGGGCTTCCCACTTTTTCTAGCAGGCGATGCAGATCCTTAGGGTTGAACCCATCAGGAGGGGAATAATTCTCACAGACTGCAAATGCCTCTATGCTGGAGTTGCGGCTGCTTTTCGGCTTTGCAAAAGTCACGATGGGGAAAAATAGTTTCAGCTGACAGTACAGAAGACTTGTATCTTTCCCACGGAATATCTTTGCTATAAACTTACCACCTTCTTTCAGTACATGAGTCACAATGGTTAAACCTGCTAGTATCAACTGGGACTGAACAAATTCATCCATGTCATGAAGGCCAGTAACGTCTGGAGCACCATCACACACAACCAGGTCAGCTTTGCAGCCGTCGAAATGTCTGATGACCACTTCGGCAGTTCGGGCATTAGTTATATCACCCTGCACTTGAATCACACCTTCAATTGGAGCCATGGGCTGCAAATCAATAGCTACGATAAGAGGCACATCGCCATCCTTCGAATCAGATGAACTCTTTGCTGGGAGATACAATTTCCTGCTCAAAACCTGACTCCAGCTACCAGGGGCGGCACAGAGATCGACGACGCGCTTGACGCCGTCGAAAATATTGAACTCCTCGTCGATCTGGAGGAGCTTGAAGGCGCTGCGTGCACGCCATCCTTCTTCCTTTGCTTTCCGGTAGTA
>Dhingra_Pear_16_GATCAG_L001_R1_001_paired_trimmed_paired_merged_contig_55459 tRNA (cytidine(32) guanosine(34)-2 -O)-methyltransferase	GO:0005737	GO:0008175	GO:0002128	GO:0002181	GO:0019243
GAATATCTTACAAGTACCAAACAGGATGCAAAGTTACCAACTCATGGATACTGATAAATTCAGAGGAATCAGCATGGGCTGTGGGGCTAGAGTCCCGTGCCCCTTTTGGATTGGACCACAATTGTTCAACTCAACGAATATCCCACTTTTTACATCAACTTTATCTCAATCTTTTGACCCAACAAAGCAGCTGAATTTACTCAGGAAGATCAATGGTAAATCCAAGATCAATCAAATATCATGAGACATCACACACTGCTACAACAATGAAGGATCACTAATTCTCTAAAAAATTGGGACACCAGCCCGTCTATAAGTTAAATTATACGATATCTAAGGATTGCTAGTGATGCTTGATTCTGTGTATGAATGACAAACGATAGCGAAACACGTTCAAGATTCCAACGAAAGTTTCTCAAGCTCTGTAATGCCCTGGCTGAAAGCTTTCTTCATTTCTAGAGCTCTCTTATAGGGAGGGGCAATTGGGGGCTGTACAGGATCCAAGCTCCGGTAACTTCCCTGGGCGTCTTTAGGCAGCGGATAGGAGCGGTCGGAGTCGTACCCACTGAGGTCACCACATGCTAAAAATGGAATGTACACCTTATTGGGCCCTTCCAACCACCCGCTACTGCAATCTAGATCATCTGCTCCGGAGGGGCTTCCCACCTTTTCTAGCAGGCGATGCAGATCCTTAGGGTTGAACC
>Dhingra_Pear_16_GATCAG_L001_R1_001_paired_trimmed_paired_merged_contig_33465 tRNA (adenine(58)-N(1))-methyltransferase non-catalytic subunit trm6
AAAGAAAAATACACTTGTAAGGAGTGTATAATTAAATTTTTAGAGTGCCAATAACACTTCGCTATTTTCCGATAGAAACTTTAAAATCCGGAATTGCAAGAAGAAATGGAGCACCACCATCATTCTCGTTAGTCCCAACAAATTGCCATAGAAATACACATAAGCCACAACCCACAGAACACAGATTGCAAATCCTGCAAGGAAAAAATTTGCAGTAATTGCAGGTTTACAGATAAACAGAAGACGAAAAGCTAGTGTACATTTTGCACGCAGTGGTTTCGCCCACGAACATCCATATAACAAGTAATCGCAACTCAGCCGTGTGATTTTGTTCTTCAAATCAGGTTGGTAAAATCTTGGTCCCACTGAGAATGTACCCGGCGAATCCATTCATCTGCATGCATGGATGCGTTCTTGATGGAAGTACCTGATATTCGCGTAACCAAGGTTCTGAAATTTGCATGCCAATCGCCATTTTCCCCGTTTGTAGATTGTGCATGCATGTTGCAAGAGGCTGCAGATACTGATGAAAAATAGCAAAAGAAGCAGAATTTGACATAAGTGGCAAGGTCTCTTTAACGAAGCCCCAAGCATCCAGCTCCGGTGCTGCTATTATTAAACTAGAGAAACCATTCTCTTTCCACAAGCTGATGATTTCCTGTGGTGCTTTTTCTCCCAATTTTGCTGGTTTGGACATTTTAATTACTGGAGAACTAGTAGACACAGGAATAGGATCCGATATCACACTTTCAGATGTAAGAGATGCTTCTTCCATGCTAACTGCTGAAGAAATTTGGTCATTTGACTGAATTTCCATATTACCAGACTCCGCTTCCTGAGTTGCTGGTTTTTCAATTCCGTTTTGAACAGATAATAGGTCCGCAAGAGGAGACCTCACAATCCTCTTGCAAATTTCATCTCCAAAGTTGAATATCCTCGCTATATCCATAGAATAAGGCGACCCACTAAGATATGTATTGCAGACATAGCCAGTACCTCCTAAACGCTCTGCCACAGCACCAGTTAGAAGTCCTCCAACCATATCCACTACGAGGACATCAGAATTTGCAGAAACATTAGCCATGGAAAGCAGAAGAGACAATGTGTCCATTCGCAAGAATCCAATTTTATTCGGATATTTCTTTAAGTACGCCTCACATATACTTCTAGTGAATGGGCGCCTCATAAGTACAACGGGAGCATATTTCTTTTGCTTCTTAAGCCTATATTTCTCCTGTGAGAAAACAGTTTTCTTCTCAAACGTCGCACTGTTTGCAATGAGAGCTTCAACTATTTCATCGCCCGTTGCACCTTGTTGTCGCATTGCGTTAATGTCTTCTCCGGTTAGGCTCTGCGCTTTATTGTTATCGACTAATGCTCGATTATCTCTAAACTCATCAATTGATTGACCATCACCTTTTTCTTGAACATTATTAACTTCCGTGGACGGAGTGTACCCGGCCAAATACGGGCCTTCGGCTCCATTTTCGACCCGAAAGAAAGAGCCGAAAGGGCAGCCAATCAAAGGCTGCAGAGAGCAATTCTTATTCCCAATTTTCAATTTCGCTCCGGCGGAGAGGCGGGCGAAAACCAGACGGTCGCCGTCGTTGATGTCGAGCAAGACGGAGCAACCGTCCCAGGTGGACCTAGGGTTTTCAGATGAATCGATTTGGGGTTTACTTTCAGAAATCTCCATTCTTTTGTATCTTTTACTGAATTTTGAAGTGAAGCAGTAAGCACAACTACAAGCTTAAAACCCCAACGCTCTGAGTCTCTGACAGTTAGCTTAGCTAGGGTTTTAGTTCACAGTTCGGCGATGACGACGACGACGCTTCCTTTTCTTCCAACGACGACGGTTTTTTCGGGTATGGTTAGGCCCGCGAGAATTAGAGATTCGAAC
>Dhingra_Pear_16_GATCAG_L001_R1_001_paired_trimmed_paired_merged_contig_33466 tRNA (adenine(58)-N(1))-methyltransferase non-catalytic subunit trm6
AGATACTGATGAAAAATAGCAAAAGGAGCAGAATTTGACATAAGTGGCAAGATCTCCTTAACTAAGCCCCAAGCATCCAGCTCCGGTGCAGCTATTATTAAACTAGAGAAACCATTCTCTTTCCACGAGCTAATGATTTCCTGTGGTGCTTTTTCTCCCAATTTTGCTGGTTTGGACATTTTAATTACTGGAGAACTGGTAGACACAGGAATAGGATCCGATATCACATTTTCAGATGTAAGAGATGCTTCTTCCATGCTAACTGCTGAAGAAATTTGGTCATTTGACTGAATTTCCATATTACCAGACTCTGCTTCCTGACTTGCTGGTTTTTCAATTCCGTTTCGGACAGATAAAAGGTCCGCGAGAGGAGACCTCACAATCCTCTTGCAAATTTCATCTCCAAAGTTGAATATCCTCGCTATATCCATAGAATAAGGCGACCCACTAAGATATGTATTGCAGACATAGCCCGTACCTCCTAAACGCTCTGCTACAGCACCAGTGAGAAGTCCTCCAACCATATCCACTACCAGGACATCAGAATTTGCAGAAACATTAGCCAAGGAAAGCAGAAGAGACAATGTGTCCATTCGCAAGAATCCAATTTTATTTGGATACTTCTTTAAGTACGCCTCACAAATAAC
>Dhingra_Pear_16_GATCAG_L001_R1_001_paired_trimmed_paired_merged_contig_15241 tRNA (adenine(58)-N(1))-methyltransferase catalytic subunit TRMT61A
TTTATGAGAGGCATTTGAGTCTTGCAAATGTCAAATAGCCAGTGTGGCCTCTGGTCTCACTGCACGGCCTGGCCATGACAGTGGGAGATCCTGTAGTTTCCAGCGCATTGCTTCCTTCACTTGATCGCTGCCGCCTTTTACGTGGATGAGATCCAACGGAACCAGCTTCATCTCCCTGGAAGTCATCCAATTTCCATTCTCGGACTTCATATGTGCGAAGGAGAATCTCAAACGTCCTTATATCCGTAAAGCTTGACCTCATAGTCTCCGACGCTCGTTGCACCTGCTCAATACACGGGGAGAAGGAGCATAATACCCCATCTTGCTTCAACATTTTCGCAGCTGAAGGGATGGCCAGCCAGGGTTGGGGTAGGTCCAGGAAGACAGAATCTGCCCTTCCAGAAAACTCATCCGGAAACCCTTCCCCCTGAATATCTCTAACTCCTACAGTGATCACGTTGCTTAATCCCGTCTTCTCAAAATCCTCCCTAGCAGAGACCGCACGTTGTTCATGGAAATCAAACGTATAGACATGTCCTTTAGGAGCAACAGCCCTTGCAAGTGAAGTAGTCAAAGATCCACTCCCAGTCCCCGACTCAAGAACCAAACATCCCGGAACCAACTCCAAGAACATGATCACAAAACTAATGTCCGCAATGTACAGAATCTGAGTCCTGTGGCTTAAAACCAAAGTCCAAAGCTCGGGTGTCGGAGCCAACAAGTAAACAAATCCGCCCTTGCTGCTGAAAACCTTGGAACCAAACTGCTTCCCTATCCAGTCCGAATGCTTAAACAAACCGAACCGGTTTTCGAGCACAGAACCGGCACACACCTTGACAGCCTTCATTGTATCATACTTCTCATAGACAATGACCAAATCTCCATCATTAATGGACCGAGTAAAAGACAGCTTCTTTGTCGGATTAACAGGCAACATCCTTAAT
>Dhingra_Pear_16_GATCAG_L001_R1_001_paired_trimmed_paired_merged_contig_21243 tRNA (Ile)-lysidine synthase	GO:0009507
AATAACTCATTTATTACAGCTAGTCCATTCTAGCGTCCAAGTTTTGTTGTGAAATACACTATAGTTTCTCAAGAATGTGTTCCATAAATTCACCAAAATTATCCGTACGCATGTTGCAGGCTAAAGAAATTCAATACAGCTTTAATTGGACAAGCTTTACTAATTTACAAAGATACAAGGAGACAAGAAAATTTGGCCGTGCCAGGGACGAGGAGGAAGAGGAAAACCGAAAAGAGATGCCAACTGAGACAGTTTTCTGATCCTTGAAAGCCACCCGGATTTGAATACGAGGGCGATACATATCAAATATCGATCCACCAGACACTGGTGTTCAGAACAGAGTCCCATTGTAAACAAAGGGAGTACACAGCCCGAATCTAATTCCATGGACTTGGCAATCGAGCGTCTCTGAAAGCAGAAGTGCCGCCAGATGTTGCAGGGGATGGAGAGGATGCCATGTAATTTGTTCCTGATACGGATAACGTGGGTAGATTTGCAGGATGCCCCAGTTGCCCTACGGGAGCAAAGCGTGATGGACTAGTACCGGTTGCCCCTAAACTTGCTCGAGAGGGGTGTGGAACCACATTGTGCTGAATATGAGCCGGCCTTCTGAGAGGAGACTCTGATCCTGAACATATGGCGAGATTGAAAGTTATGATTTGAAAGCTCATCGCCCTCAACCCCTTCCATCTCAAGATTCGCCTCTGAGCCCAACCTAGCAGCAGCGTGCCTAGTCATTGAACCGGAGTCATTTGTTACATCCACTTGAAGTGATACAGACGGGCGAACCACCACTCCTTGCATGGAATTTCGTCTCTTTAACTCCTCCTCTGCATTTAAGATCTGCTTCAACACTTGAACTAGATTATGTTTCTTTTGATCCAAAACCTGCAGCTTCTCCTCAACTTCTCTTTTCCTCTTTTGATTGTCACTTAACTCCTCCTCATCTTTGTTGCATCTCTCAGAATTAGGGTTTGCCACTTCATCCAATTTATCAGCATTCACAGCCAGTGAACTCGCACCAACATCCGCAACATCCGACTCTTTCTCGATCAAATCGGGCTTAAGAGCAGGCAGCGAATCGAACGCACCGCCGGATTTCACCGCAGAATCAGCACCGTCCGATTGCTTCCCATCCTTCTTCTCCCCGGACGGCCCAG
>Dhingra_Pear_16_GATCAG_L001_R1_001_paired_trimmed_paired_merged_contig_26764 systemin receptor SR160	GO:0016021	GO:0004674	GO:0004714	GO:0005524	GO:0018108
CTGGTTGCTTTGCAGGAAATACCAGAAAAGGAACATGGGTTTTGGTTGGGGAGCCAGTTGGGGAGGATGGTTGGGGTTGGAAGGGAGGATTTGAAGCTGAGGAGTTGCTGGGTGTATCTGTAAGAGGAGGAGGTGGGCGGAGTTGCAGAGGTGGGTGGCAGAGGGAGGAGGAGGAGGAGGAGGAGGAGGTAGAAGGGGAAGGGGAAGTGAGAAATGGACTTGTGGGATATCATATTTTGGGTTTTGAGGTGGTGGTGA
>Dhingra_Pear_16_GATCAG_L001_R1_001_paired_trimmed_paired_merged_contig_26765 systemin receptor SR160	GO:0016021	GO:0004674	GO:0004714	GO:0005524	GO:0018108
TAAAACCAAACCCCTTCTTCTTTCACCACCACCTCAAAACCCAAAATATGATATCCCACAAGTCCATTTCTCACTTCCCCTTCCCCTTCTACCTCCTCCTCCTCCTCCTCCTCCTCTTCCTCCTCCCTCTGCCACCCACCTCTGCAACTCCGCCCACCTCCTCCTCTTACAGATACACCCAGCAACTCCTCAGCTTCAAATCCTCCCTTCCAACCCCAACCATCCTCCCCAACTGGCTCCCCAACCAAAACCCATGTTCCTTTACTGGTATTTCCTGCAAAGCAACCAG
>Dhingra_Pear_16_GATCAG_L001_R1_001_paired_trimmed_paired_merged_contig_42483 systemin receptor SR160	GO:0016021	GO:0043234	GO:0004674	GO:0005524	GO:0042803	GO:0046982	GO:0000271	GO:0002237	GO:0006468	GO:0009729	GO:0009742	GO:0009825	GO:0009911	GO:0009932	GO:0010103	GO:0010224	GO:0010584	GO:0010817	GO:0042742	GO:0043481	GO:0048366	GO:0048657	GO:0048767	GO:0060548	GO:0071555	GO:1900140
GGCCCCAAAGCCCCCCCACACGAAGTCAATGGATAGCCACAGAGGCCAGAATTGTTGGCGAATCTGTTGGCAGGGAACGTCTCAAACTGACCCGACTCTGGAATCATTCCAGACAAAAGGTTGTTTGAAAGATCAATCTCCGTCAGCAAGGTAAGGCCACTCAGAGCCGGTGGAATAGTCCCCGCGAGGCTATTGCTAGAGAGATCAAGAATGTTAAGCCCGGTCATTTTTCCAAGCTCTTGAGGGATTGAC
>Dhingra_Pear_16_GATCAG_L001_R1_001_paired_trimmed_paired_merged_contig_54069 systemin receptor SR160	GO:0016021	GO:0043234	GO:0004674	GO:0005524	GO:0042803	GO:0046982	GO:0000271	GO:0002237	GO:0006468	GO:0009729	GO:0009742	GO:0009825	GO:0009911	GO:0009932	GO:0010103	GO:0010224	GO:0010584	GO:0010817	GO:0042742	GO:0043481	GO:0048366	GO:0048657	GO:0048767	GO:0060548	GO:0071555	GO:1900140
GGATAAGATCCAAGGGACGACGTTGGGGCCTGTAATCTTGTTGTAAGAAAGATCGAGAACCTGGATGGTGCGTAGGGGGAAGGCAGATGAGGAGGGTATGGTGGAGAAATCGAGAGAGTTTGAGGAGAGGTTGAGGAATGTCAAGGCGGAGCAAGCGGCGGCGAAGTTGGGGACGTCGGAAAGAGGGCCGGAGAGGGAGTTGTGAGCCAGATCTAAGGAGGTGAGGAGAGGGCTGCACTTGGATCCGGGAGGGAAGTGGAGGGAG
>Dhingra_Pear_16_GATCAG_L001_R1_001_paired_trimmed_paired_merged_contig_54070 systemin receptor SR160	GO:0016021	GO:0043234	GO:0004674	GO:0004714	GO:0005524	GO:0042803	GO:0046982	GO:0000271	GO:0002237	GO:0009729	GO:0009742	GO:0009825	GO:0009911	GO:0009932	GO:0010103	GO:0010224	GO:0010584	GO:0010817	GO:0018108	GO:0042742	GO:0043481	GO:0048366	GO:0048657	GO:0048767	GO:0060548	GO:0071555	GO:1900140
GAGAGAGAGGGGGGAGGGGAGAGAGAGAGTCACATGGCATGTGAGCAACCCCTGTGGCTGTGTGTCCACTCCATCCACTTGATAAATACCCCTTCTTACATTCTCCACTCCGACTTTTAACTCTCTCTCTCTCTCTCTCTCTCTCTAAACCAGCAGCTGTAGCTTCTGAGCTCTCTTATGGCAGAACTCAGAACCTAAAACCATACCCCTTCTTTTACGATCACCCCAAAACTCAAACTATGAAACCCCACAAGTCCATTTCTCACTTCCCCTTCCCCTTCTTCGTCGTCCTCCTCCTCCTTCCTCCGCCACCCACCTCTGCAACTCCGCCACCCACATCCTCCTCTTCTTACACAGACGCCCAGCAACTCCTCAGCTTCAAATCCTCCCTTCCAATCCCGACCCTCCTCCCCAACTGGCTCCCCAACCAAAACCCATGTTCCTTTTCTGGTATTTTCTGCAATGGAACAAGGATTTCCTCCATAGACCTCTCCTCCGTCTCTCTCGCCACAAATCTGACCGTTGTTTCCAACTTCCTCATGGCCCTTGACTCCCTTGAATCTCTCTCTCTCAAATCTGTTTCTCTCTCCGGCTCCATCTCCCTCCACTTCCCTCCCGGATCC
>Dhingra_Pear_16_GATCAG_L001_R1_001_paired_trimmed_paired_merged_contig_7564 systemin receptor SR160	GO:0016021	GO:0043234	GO:0004674	GO:0005524	GO:0042803	GO:0046982	GO:0000271	GO:0002237	GO:0006468	GO:0009729	GO:0009742	GO:0009825	GO:0009911	GO:0009932	GO:0010103	GO:0010224	GO:0010584	GO:0010817	GO:0042742	GO:0043481	GO:0048366	GO:0048657	GO:0048767	GO:0060548	GO:0071555	GO:1900140
CTGGTATTTCCTGCAAAGCAACCAGGGTTTCGTCCATAGACCTCTCCTCCATCTCCCTCGCCACAAATCTGACCGTTGTTTCCACGTTCCTCATGACCCTCGACTCCCTTGAATCTCTCTTTCTCAATTCAGCCTCTCTCTCCGGCTCTATCTCCCTCCACTTCCCTACCAGAACCAAGTGCAGCCCTCACCTCACCTCCTTAGATCTGGCTCACAACTCCCTTTCCGGCCCTCTTTCAGACGTCCCCGACTTCGCCGCCGCTTGCTCCGCCTTGACCTTCCTCAACCTCTCCTCAAACTCTCTCGTTTTACCCACCAAACCGTCCTCCTCCGCCTTTCCCCTCCGCAACCTCCAAGTTCTTGATCTTTCTTACAACAAGATTACAGGCCCCAACGTCGTCCGTTGGATCTTATCCGACGGTTGCGGTGACTTGCAGAGGTTGGTTTTGAAGGGGAACAAAATCTCCGGCGAGATGAGCGCTGTGTCCACCTGCAGCAAGCTGGAGCACTTGGACTTGTCCTCCAACAACTTCTCCATTTCTCTTCCGTCTTTCGGGGATTGCTCGGCTTTGGACCACCTTGACATCTCTGGCAACAAGTTTTCTGGCGACGTTGGTCGCGCTATCTCCTCCTGCAAGCAGCTCAGTTTCTTGAACCTCTCCATGAACCACTTCGACGGTCCGATTCCGGCCATGCCCACCAACAGCTTGAAGTTCCTGTCACTTGGAGGTAATAGGTTTCAGGGTATAATTCCTGTGAGCTTAATGGATTCGTGTGCAGAGCTTGTGGAGCTCGATCTGTCGGCTAATAGCCTTTCGGGTTCGGTTCCTGATGCACTGAGCTCTTGTTCTTCGTTGGAATCGCTGGACATATCCGCCAATAACTTTTCTGGTGAGTTGCCCGTTGAGATTTTGATGAAGCTCACCAACTTAAAGGCTGTGTCGCTTTCTTTCAACAAATTCTTTGGTCCTCTGCCCAATTCTCTGTCTAAGCTCGCGACATTGGAGAGCTTGGATCTCAGCTCCAACAGTTTGTCTGGGTCAATCCCAGCTGGGCTCTGCGGGGAGCCTAGCAACAGCTGGAAGGAGCTGTACCTTCAGAACAATCTGTTTACCGGCACGATCCCTCCGTCTTTGAGCAACTGTTCTCAGCTTGTTTCTCTTGATTTGAGCTTCAATAATCTCAAGGGCACCATCCCTTCAAGCTTGGGGTCGTTGTCAAAGCTTCGCGATTTGATCATTTGGTTGAACCAGCTGAGTGGGGAAATCCCACAAGAGCTGATGTACCTTGGGTCGCTTGAGAATCTCATTCTGGACTTCAACGACCTTACGGGGTCGATTCCCATCGGTTTAAGCAACTGCACCAATTTGAATTGGATTTCATTGGCTAACAACAAGTTGAGTGGTGAGGTTCCCAGGTGGATTGGGAAGCTTCCAAATCTAGCAATACTCAAGCTCAGTAACAACTCATTCTCTGGTGATATTCCCCCGGAGCTCGGTGACTGTAAGAGCTTGATATGGTTGGATCTCAATACCAACTTGTTGAATGGCACAATCCCTCCTTCGCTTTTCAAGCAATCCGGAAACATTGCAGTGAATTTTGTTGCTTCCAAAACGTATGTATATATCAAGAATGATGGTAGCAAGGAGTGCCATGGAGCAGGAAATTTGCTCGAGTTTGCGGGTATCAGAGACGGGCAACTGAACAGGATTTCGACAAGAAATCCCTGCAACTTCACTAGAGTTTACAGAGGTATTCTCCAACCAACGTTTAACCATAATGGTTCTATGATTTTCCTTGATCTTTCGCATAACTCCTTGTCCGGTAGCATTCCCAAAGAGATTGGGAGCATGTACTATCTCTATATTTTGAATTTGGGCCATAACAATATATCTGGTTCAATCCCACAAGAGCTTGGAAAAATGACCAGCCTTAACATTCTTGATCTCTCTAGCAATAGCCTTGCGGGGACTATTCCACCGGCTCTGAGTGGCCTTACCTTGCTAACGGAGATTGATCTATCAAACAACCGTTTGTCTGGAATGATTCCAGAGTCGGGTCAATTTGAGACGTTCCCTGCCTACAGATTTGCCAACAATTCTGGCCTATGTGGCTATCCTTTGGCTTCATGTGGGGGAGCTTTGGGGCCAAATGCAAATGCACATCAAAAGTCTCATCGAAGAGAACCATCCCTGGTGGGCAGTGTGGCAATGGGGTTACTCATCTCACTTTTCTGCATCTTTGGTTTGTTCATTGTTGCCATTGAAACCAAGAAAAGGCGAAAAAAAAAGGAATCGGCCCTTGATGTTTGTATCGACAGTTGTAACCAATCAGGAACTGCCAATGGCTGGAAGCTAACAGGTGCCCGGGAAGCATTAAGCATCAACCTTGCGACATTTGAGAAGCCCCTTCAAAAGCTCACTTTTGCAGATCTTCTCGAGGCCACCAATGGTTTCCACGATAACAGCCTTATTGGCAAAGGTGGTTTTGGTGATGTATACAAGGCCCAATTGAAAGATGGCAGTGTCGTAGCCATAAAGAAACTAATACATATCAGCGGACAGGGTGATCGCGAATTCACTGCAGAAATGGAAACAATAGGGAAGATCAAGCACCGGAACCTTGTCCCCCTCCTTGGATACTGCAAAGTAGGAGAAGAACGGCTTTTGGTTTATGAGTACATGAAATATGGAAGCTTAGATGATGTTTTACATGAACCGAAGAAAGCTGGCATCAAGTTGAACTGGGCTGCAAGGAGGAAGATTGCCATTGGGTCCGCGAGGGGACTGGCCTTTCTTCACCACAATTGCATCCCACACATCATTCACAGGGATATGAAATCAAGCAACGTGCTGGTGGATGAAAATTTGGAAGCCAGAGTCTCCGATTTTGGAATGGCAAGGCTTATGAGTGCAATGGACACCCATTTGAGTGTGAGCACTCTAGCAGGCACCCCTGGTTATGTCCCTCCTGAATACTACCAGAGCTTTAGATGTTCCACGAAAGGTGATGTTTATAGTTATGGAGTAGTATTGCTTGAGCTGCTAACGGGAAGACGGCCTACAGATTCAGCAGATTTTGGCGACAATAATCTCGTGGGTTGGGTAAAACAACACGCTAAATTGAAAATAAGTGATGTTTTTGATCCGGAGCTCATGAAAGAGGACGCAAGCCTTGAGATTGAGCTTTTACAGCACTTGAAGGTAGCTTGTGCTTGTTTGGACGACAGGCCATGGCGGCGTCCAACAATGATCCAAGTGATGGCAATGTTCAAGGAAATCCAAGCCGGGTCTGGGATGGACTCCCAATCAACGATAGCCATGGACGACGACGGAGTTTTTGGCGGAGTTGAAATGGTAGAGATGAGCATAAAAGAAGTCCCGGAAAGCAAGCAGTAGGCCGGGATAGGCAGAAG
>Dhingra_Pear_16_GATCAG_L001_R1_001_paired_trimmed_paired_merged_contig_30768 system C [Theobroma cacao]
TATTTGGTCTCATTATCCTGCCTACAACTTTTAGTGAAGGACGGAAATACCAATGCCCCGTGAATCAAAACTATATTGTAAATTTGTAATGCCACTTAACAGAAGTTTTCCAACGAGAAATATGAAGAGTCAATCGACCAGCTACTCACATTTCGTAACTATAGTGCAAGATTTACTGCGCACTAGAAAACACCCTGCCAGCGAACCGCTAAGAGAACAGAGAAAAAAAAGAAAGAAAGAAAAAGTGTAAACAGAATACAAAGAGTCCAAGCAATATGAATTTGTGATCAACTTCAACAAATGTCACAGTTCCCCAATGTTGACTTTTTTTCTTCATATCTTTCATTCAAACTTGGATCTTTGAATTGCTTGACTTTTTTTGGGTTTGCAAATCCATCGAGACTCAAAGTTCTCAAACTTTGAACTTAGATTTGCACAATGTTTCTGTTTCCATTTGCCTCTTCCAAAAATGGACCTCAAAATTTGAGTAACCTCGAAACCAAACCCTAGCTGGATGGTGGCCTCCATTCCTTTCTCCTTTGAGATTCTCAATCTCATCAGACATAGACTAAAGTTTTACTATTTTGGGATTTTCACACCAATTAGATATATAGTTATTTTCTGGTGTGGTTAACTGCACTTTTAAATGTGCAGTCAAGGTTATCAATGATATATCTACAAGATCATATTGAAAGATTAAAGCATCAACAATATTACTGCTATATCTACATTTTAAAAATACAGTTAACCGCACTATAGACAAATTTTTAGACCTAAATAAATAAATCACCCAAAAACTACTAAAACTCACCCTTTTCCTAGATCTCCCCTACCCCCACCCTTAAACTAGAGAGCAAAAAACCATGTCAATAATTAACAACTACTATATATCACCAAATAATTAGAAAGAAACTTCATCATGTATATAACTGGTTCTTTAACTCCTGGAAACAACATCAAATTGTGGTGTGAATCTACTGGCATAATTCTAATACTTTTCAAGTTCAAGCACCACTTTTTTCTTAGAAATTGCATAAATACAAAAAAAAAAAATAACCATCGTAATTTTAACATTCTTGTTTTAACCTCCTGCGCTCATTCTGCACCCGTTGGTGTAGAAAAGATATGTAAAATATTCAATTTGGAGCGCAAATGGTTAAAAAAAAGAGTGCGAGAAAACCGCTCCCCAAAAACAAAGGGAGATAAAAGAAGAGTTAGAAATTGACATGAGTGAGTACTGGTACTCCCTACCAGAAGCAGTAGGAGTTATCGCATTTGCGGGCATGATGGTAATTATTCAGCAGACGGAAGAGTCTTCTTCTCCGGTAGGAAACGCCATATCTGAGCCTGAAACAAACCAACTTCCGGAGCTTCCTCGCCGACCTCAGCCGCAGCCATATGACCCTCTTGACTTTGTAAAAAGACCCTTTTATCCTCTCCGTCAGGCTCTTCTTCCTGCTGAACTGGTAGCTTCTGAGAAAAAGCTGCCTCTTCTCCATCAACGTGTAGTTGCTGCTTCCCTGCTCCATGAAGCTGTTGTTGTAGGATCCATTGCTAGTACTGCTAGCCAATGAGGTGCTTCTGCTGATTGATGGGTAGGTTCCGACGCGTTGAAAGCTCTGTCCCCACAGGTCGGCCATGGAGGAGAACTCAGCCGGAGAGAAACAACAACTGAGAGTTT
>Dhingra_Pear_16_GATCAG_L001_R1_001_paired_trimmed_paired_merged_contig_29481 system C	GO:0005739	GO:0009706
ACTTTATTAGAGAAATGATTTAAATGCAATCTTCATAGTATTTTCCCTTCATTAATTACAATTTTACACAAGCTCAATATAATTTTGTAAAGGGACGTGATTTGTATACGCCATTTTCACCTTGTGCACACCCTTCTTAATTTTGACCCTCTGATTTGTTTAATCCAACCGTCGATAAACAAAGGGTATGCAGAGGTGAAAAATGTGCAGATATCATTTCCCAACTATAAAATCCATTTCCTGCTGTTCAAATTTCTGTAGCAAAATCCTTACAACATCTAAGGGAAGTAAAACGAGAGAATGTGTGAAAGAAAAATGCAAGGGAAAGTAAAAGAAGAACCAAACACAAAAAGTTAGCTCAGCCATGAGCGGTATAAATATATTTGCGGAAGAAAAAAACCGAATTAACCTAGCACTTTTAACTCGCATTACTTCAATTATCTCAGTTTTGTCCGATTTATGCAACGAATTGGAATTCATCAAACCGACAATGACGCCTTCACGAAACTTAATCAAATGTGGAAATGATCCCATTGGTATACTAATGAGCCTTCTGAATTCCTATGAAACGAGCATAGTCCACCCACAATAATGAACCCAAGAACGTGTTTCCAGTCCGAATGGCAAAGCAAATTGCGCTTAGCATGAGCTTGTTTTGATGTAATAGTGGTTCCAAAAACCTTTGTTCAATAACACCAGCCAACACTTGGTACCTGAGATTGCTAGAAACTGCCATGTAGACACCATATGCAACGCTAGTGGATACTATAGGCACATTCTCAAGTTCACCGGCTTTGTCCTTATCAACAGCCTTCCTTGCGTTGATCAAGGCATTTGTCACAGCTGTGCCAACCAGTGACGAAGCAGTACCAACAGCAAATAGCTTGGTCCCATTTCTCACTACTCCACCAATCCTCTGTAATAATGAGTATGATGTTCCAGACATAGCGATCTGGAAGGCATTGTCGGGGCAGCCATGGAAAAACCTAGTGATTGCTCCTGCATTGAGCCCAAGTGGAGGTCGAAGAGATACAGTTGGGGCAGGAAGATAAACAAGCATGAAATCTGCAAGTATGGCCATTACCACATCTGCAAAAACAACTTCCAGCTCGTTGAAAAAGTTCTCTCTCCGCCTCTCGTACTCTGCAGCAGTCTTAGTGAAGAGACCAACGCCACATTCCATGAAAACCTTAGCAAAGAAAAGATCATCAGCGAGCAACCTCTCTCTAAACCCAGCGAATTGCATCAACCACCGGAACAGACCCGACTTCTCCAGCTCAAAGTACCGCCCCACAACCGACCCGGGGATCCGACCCGCCTGGACCGCAGCAGCCAAGTCCTTGGGCAAGCTCTCCAACCCCCGCTTAGACTCCGCCAACACCATCAACGCCTCCGCCCTGTTCTTTCCACCGGCATTGTCGGACCCTCCGTCGCTGTCGCCGTCATCTCCGCCGCCGCCCCCTCCTGAGGAGTCACGTCCGTTAATGCCCCCGTCGTCGCCGGCGGCGGAGAAGAGGATGCGGCGGAACTGGCGGTGGCGGTGGGTGAGGGAGGGAGGGGTGACGGTGAGGCGGAGGTGGAGGAGGGGCGAGGAGGCGGAGGCGGAGAGAAATGGACGGTGGGGATTGAGTTTGGAGAGGGAGGAAGAGGATGCGGCGGAGGAAGAGGGAGC
>Dhingra_Pear_16_GATCAG_L001_R1_001_paired_trimmed_paired_merged_contig_29482 system C	GO:0005739	GO:0009706
TTGATGGTGTTGGCGGAGTCTAAGCGGGGGTTGGAGAGCTTGCCCAAGGACTTGGCGGCTGCGATCCAGGCGGGTCGGATTCCCGGGTCGGTTGTGGGACGGTACTTTGAGCTGGAGAAGTCGGGTCTGTTCAGGTGGCTGATGCAATTCGCTGGGTTTAGAGAGAGGTTGCTCGCTGATGATCTTTTTTTTGCTAAGGTTTTCATGGAATGCGGCGTTGGTCTCTTCACTAAGACTGCTGCAGAGTACGAGCGGCGGAGAGAGAACTTTTTCAATGAGCTGGAAGTTGTTTTTGCAGATGTGGTAATGGCCATAATTGCAGATTTCATGCTTGTTTATCTTCCTGCCCCAACCGTTTCTCTTCGACCTCCACTTGGGGTCAATGCAGGAGCAATCACTAGGTTTTTCCATGGCTGCCCCGAAAATGCCTTCCAGATCGCCATGTCGGGAACATCATACTCATTATTACAGAGGATTGGTGGAGTAGTGAGAAATGGGGCCAAGCTCTTTGCTGTTGGTACTGCTTCATCCCTGGTTGGCACAGCTGTGACAAATGCCTTGATCAACGCAAGGAAGGCTGTTGATAAGGACAAAGCCGAAGCCGGTGAACTTGAGAATGTGCCGATATTATCCACTAGCGTTGCATATGGTGTCTACATGGCAGTTTCTAGCAATCTCAGGTACCAAGTATTGGCTGGTGTTATTGAACAAAGGTGTTTGGAACCGCTACTACATCAAAACAAGCTCATGCTAAGCGCAATTTGCTTTGCCATTCGGACTGGAAACACATTCTTGGGTTCATTATTGTGGGTGGACTATGCTCGTTTAATAGGAATCCAGAAGGCTCATTAGTTTACCAATGGGATCATTTTCATATTTGATTGAGTTTCTTGAAGGCGCCATTGTTGGTTTGCTGAATTTCAATTTGTTGCATAAATCAGGCAAAACCGAGATGATTGAAGTAATGTGAGTTAAAATTTGCCTGA
>Dhingra_Pear_16_GATCAG_L001_R1_001_paired_trimmed_paired_merged_contig_28040 system A [Theobroma cacao]	GO:0016021
AGCTTCTCGATTTTGCTTTCCTGAGGTGGACTCTTTGATCTGAAAATGAAGTCTTTCACAGAACCTTCTGCAGACTGTATAGCTTTCTTAATAGGGTCGAGAGCGTTGGGCTCGGAGCCGTAATCAGCAGTCAAGAGGAAATAGGCAGCAGTGACAGTGGCCACCATGGTCGTCCTCCTCACCAGCCTTTCGGTTTTTGAGTTCATATCCTTTTGCTTTCGCTTTCTCTCGGATTCTCTGGAAAGATTGGTTTAAAGATGGAGGCTTTTGAGAGTTGGTTTTAGAGAAA
>Dhingra_Pear_16_GATCAG_L001_R1_001_paired_trimmed_paired_merged_contig_126121 syringolide-induced 14-1-1
CCGATCACGATCAAGATCACTAGCATCAGATTCAGATTTTCTTCCAGGGTTTATGTTGCTAAACATCCTCCGGAACGGAAAACCGTGCTTCTTGATCTCCCGTGGCGACCACGGGCCTGGAGGAGGCTTTGATTTTTGACGATCTTTAGGGATCAAATCAACACGATTTATCTTGTTAATGTGCTTCTTGTGCTTGATCTGTCCCATGCACGACACTTTCGGCGAAGTCGGCTCCTCTTCTCGTGTCTGGCCGTCAAAGCTTCCGTTCTTCTGTTTCCTTCGGACTTGATCTGGAATCATTAAAGGGCCAGAAAACCCTCGCCGCCCATGAGCTTTAAGCTTGGCGGCGGCTTCTCTGGTAGGGCTGTAAGGACGGCTGTGAAAAGAAACACCGGAAGTAGCTTTCGGTAGAAACTTCAGGATCTTGTTTTTTGTTTTACCTTGTTTCTGATGATCCATTGTTGTAAAAGAAAACCCTAATCTTTTCGCACGCTTGGAAGTTGAGGAGGATAATGAAATTGTCTTGA
>Dhingra_Pear_16_GATCAG_L001_R1_001_paired_trimmed_paired_merged_contig_128914 syntaxin-related KNOLLE	GO:0005886	GO:0009504	GO:0009506	GO:0009524	GO:0012505	GO:0016021	GO:0031201	GO:0000149	GO:0005484	GO:0000911	GO:0006084	GO:0006886	GO:0006887	GO:0006906	GO:0008283	GO:0010583	GO:0016126	GO:0048278	GO:0051225
GGACTTGTGGAGCGACTTGCTCTCCTCGTTGGCTTGCTGCAGACGCACGAGAATGTCGCGAACAGATGCCATCTCCTGCTTCACCTTCTCGGCCTCTTCCAGGAACAGACCAAGGTCGGTGTGCATATTTGTGGTGGAGGATGACATCTCCACATTGTTATGATGCCCGGCTTCCAAGTCCAAATCTTTCATAGCCTCTTTCTTTAGATCCACGTAGTTGGTGAACGACTTTGTCATCAGGTCGTTCATCTTTCTTTCTTTCCTTTTATTTCTTCTTCTTCTTTGTTCGTTCCAAAATTCCAAGGAAAGATCAGATCACCTTTTTTTTTCCAATTACGGAGTTGGATGAGCAAATCAACAGCTAGCCAGTACTACTTCAGTTGCTTGTTTATATGAAGGAGAATTAGGCAAAAAAATGAGCGAGAACTAATAGATGTATATCA
>Dhingra_Pear_16_GATCAG_L001_R1_001_paired_trimmed_paired_merged_contig_29405 syntaxin-81-like isoform X1 [Malus domestica]	GO:0005783	GO:0016021	GO:0031201	GO:0005484	GO:0000226	GO:0006890	GO:0061025
GCGACCCAAAATCTGGAAGAGGAAGATTTACTATCATATCATTAAACTGGGAAGGGATTAAGAGGAACAAGTAAACATCACTCAACTCAACTTTTCAGTTCTTCCCGATTTCCTGTGTGAAAGTTTAACGAAAATAATGTATACGATGTTTAACTATACCAATCAAGAAAGAGAATCGAAAACGTAAGTACAAATAGGAAAAGCAAAAGAAAGGTCCTGCTGCTGCTATTCCGCTCGATTGCTTTGGAGATCTCTTTGTTGCCGAGCTCTACGTTCTTTGTTGCTTCAACTGCCTGATCGTATAGTTGCTCTATTTGGTGGGCTTGTTGCAAAACATGTGTGGACATAAGGTGATTCAGCGCAGACATTTCCACCATCTTAGTTTCAGTTTCCTGAACCGCATCTAGAAGGCTAGTCAGCTCTACCTGAAGGGCACGTGTTTCATCATCCAAGAGTTGTTGTTGCACTGTTAGAGGCTCGGGTTGAAATTCATTAGGTTCCCTGAGCTCCAAATTGTTAGAGTTTGAGGTATCTGTGGATGCTGAAGTCTTAATCCGCTTAGGTTTTCTTCTTGGTGTTGCTTTGTTAATGGAATCTTGGAAGCGTATGGCCCTTAGCTGATCAAACCGTGATGTGACTGAATGGAGTCTCTCGCTTAAAATCAAAACCACACCATGTTTGTGCGCTATAGTATCAGCGTTAGAGTAGTCAGTCCTAATGCCAAGCCAGCCCTTTGAGTTTGCCTCGTCATCATTAATGCTATTTTTTAGAACATCAATTTGTTCTTGGCATGCTTTAATAAAAGCACTAACTTCATGCTCAATGCTATCCCTCTCCTGTTCAGTGGTGCGATGCAGATCCACATAATCCTTTCGATGTTTCAACATAAACTGTTCTAGAGCTCCAATGCTTTCGAGCGTCTTGAGGGCAGCTCTGGTGAAAGGCGACCGCTGCCGGGGTGCATGGATGATGAATTTCGCCA
>Dhingra_Pear_16_GATCAG_L001_R1_001_paired_trimmed_paired_merged_contig_29406 syntaxin-81-like isoform X1 [Malus domestica]	GO:0005783	GO:0016021	GO:0031201	GO:0005484	GO:0000226	GO:0006890	GO:0061025
CCAAAGTCAGGGATAGGATGGAAGATTTCAAAGATGCTGTGCGCCAATCTGCTATCTCAATGGGTTACAACGAGTCCAAATTGGCAGCGATTATGGCGAAATTCATTATTCATGCCCCTCGCCAAAGGTCGCCTTTTACCAGAGCTGCCCTCAAGACGCTCGAAAGCATTGGAACTCTGGAACAGTTTATGTTGAAACATCGAAAGGATTATGTCGATCTGCATCGCACCACTGAACAGGAGAGAGATAGCATTGAGCATGAAGTTAGTACTTTTATTAAAGCATGCCAAGAACAAATTGATGTTCTGAAAAATAGCATTAACGATGACGAGGCAAACTCAAAGGGATGGCTGGGCATTAGGACTGATTACTCTAATGCTGATACTATAGCTCACAAACATGGTGTGGTTTTGATTTTAAGCGAGAGACTCCATTCAGTCACGTCACGTTTTGATCAGCTAAGAGCCGTACGTTTCCAAGATTCCATTAATAAAGCAACACCAAGAAGAAAACTTAAGCGGATTAAGACCACAGAATCTGCAGATATCTCTAACTCTAACAATTTGGAGCTCAGAGAACCTAATGAATTTCAACCCGAGCCTCTAACAGTGCAACAAGAACTTTTAGATGATGAAACACGTGCCCTTCAGGTAGAGCTGACTGGCCTTCTAGATGCAGTTCAAGAAACCGAAACTAAGATGGTGGAAATGTCTGCGCTGAATCACCTTATGTCCACACATGTTTTGCAACAAGCTCACCAAATAGAGCAACTATACGATCAGGCAGTTGAAGCTACAACGAACGTAGAGCTTGGTAACAAAGAGATCTCCAAAGCAATCCAGCGGAATAGCAGCAGCAGGACGTTTCTTTTGCTTTTCCTATTTGTACTTACTTTTTCGATTCTCTTTCTTGATTGGTATAGTTAAACGCATTCTTCGTCGTATAAATTATGTTCTCCAAACTTTCACACAGGAAGTCGGGAAGAATTCGAAAAGTTGAGTTGAGTGATGTTTACTTAAATTACTTGTCTCCTCTTGGGTTCCAAGTGATTGGAATTGTATTTACAGATGTATATTTTTCACTTTACCAGACCAAGAAATACCTGAGGTATGTTATCCCCAATTTTAGGATAGTGTGATGTATATTCAAATTTTGGATTTGGCTACAATACTTTCATTTATTTAATGC
>Dhingra_Pear_16_GATCAG_L001_R1_001_paired_trimmed_paired_merged_contig_30246 syntaxin-81-like isoform X1 [Malus domestica]
TGGCGAAATTCATCATCCATGCACCCCGGCAGCGGTCGCCTTTCACCAGAGCTGCCCTCAAGACGGTATTTGCGCATTTGCCACTCTGCTTCTTCTTTTCCAAAATCTTTTATCTGATTGTGTTTTAGATCATTTCCTTTGATTAATTGGGTTAGCTCGAAAGCATTGGAGCTCTAGAACAGTTTATGTTGAAACATCGAAAGGATTATGT
>Dhingra_Pear_16_GATCAG_L001_R1_001_paired_trimmed_paired_merged_contig_40310 syntaxin-81-like isoform X1 [Malus domestica]	GO:0005783	GO:0016021	GO:0031201	GO:0005484	GO:0000226	GO:0006890	GO:0061025
TGGGGAGCTTGTTGCAAAACATGTCTGGACATAAGGTGATTCAGCGCAGACATTTCCACCATCTTAGTTTCGGTTTCTTGAACTGCATCTAGAAGGCCAGTCAGCTCTACCTGAAGGGCACGAGTTTCATCATCTAAAAGTTGTTGTTGCACTGTTAGAGGCTCGGGTTGAAATTCATTAGGTTCCCCGAGCTCCAAATTGTTAGAGTTAGATATATCTGCAGATTCTGTAGTCTTAATCCGCTTAAGTTTTCTTCTTGGTGTTGCTTTATTAATGGAATCTTGGAAGCGTATGGCTCTTAGCTGATCAAAACGTGAC
>Dhingra_Pear_16_GATCAG_L001_R1_001_paired_trimmed_paired_merged_contig_107542 syntaxin-71-like [Vigna radiata radiata]	GO:0012505	GO:0016021	GO:0031201	GO:0000149	GO:0005484	GO:0008565	GO:0006886	GO:0006906	GO:0009827	GO:0009860	GO:0048278
GAATCTCCACATACGTCGCAACCGCTACAGCCCGATTACTCTCCATCACAGCCTTCTCGGCTTTCTGCACATTCAGATACAATCAAACAAACACCAAAACTCGTACATTTTCTCACTAACCAAACTCAATTAACAATATCGAAGGTGGAAGCGGGAACTGGGAACCAGATGAGTGGCTTGGATTTCGTCGTCGACGCGGGCGTAGTGACGGGCGAAGGCATCTTCTCCGGCGGAATTGAGGTCGCGGTGCTTCTCGACGTCGTACTTGTCGTATTTCTTGCAT
>Dhingra_Pear_16_GATCAG_L001_R1_001_paired_trimmed_paired_merged_contig_75549 syntaxin-71-like [Gossypium raimondii]
TTGCTAAAAAAAATGTCGGTCAAATATTTTGGATCTTCATGCAATAACTATTTGCCTATAAAAAGTTTGATCCAATAAATTTGGACACGGACATCCCTGTCTGCTAGCAGACAATACATACACAGAGAAACCTCAAACCACAAATTTATATATTGTCCATCATCAATGAGAATAGAGTGCAGATACTGAGATACACAACCATAAACGAAGTAGAGAACTCGGAGAAGTAGTTGCTGGATCACTAATTTCACTTCAAGACATTGTACAAATAGGCGGCGATTCCTAAAACCAGAATCAGGAGGGTGATATCGATGCAAAAGTTCCGGCTAGAC
>Dhingra_Pear_16_GATCAG_L001_R1_001_paired_trimmed_paired_merged_contig_42177 syntaxin-71-like [Citrus sinensis]	GO:0005783	GO:0005886	GO:0009506	GO:0016021	GO:0031201	GO:0000149	GO:0005484	GO:0008565	GO:0006612	GO:0006906	GO:0048278
TGGCATTACTGTTTGTATCTCCCTTGCCGAAAAATGCACACAACGCATTTACCTTGACTATGGTATCCTTCAGTCTCACATTAGTGTTTTTAAGGTCAGCATTTGCCCTGTCAACCTTATCATCTATTTCATCCATCAAGGGCACTTGTCTATCTATTTCCTCATTCATGTCGCTGGCCATATTTTTCAATGTGTCCAATCCTTCTGCTATAACATCTAGACCTTGATCCTGTTTCATTCTTCGCATTTCATACTCCTGCCTAAAGCGATCCGACTCCTCAGTCTGTTGAAAGTACTCATTATCATATCTCCTATCTGCATTCGAGTCAATTTTGATTCCAGCGTACGGAGCTGAATCTGTCCAACCACCAGTTTGTTTAGCTGCAGTTGTTGATCCATCTGGTATTCCTTCTATCCTCTCTTTTAGTACAAATACTAACTCGCTTCGAGCCTCAAGGTCTTCTTTCGAAAGCCCTTTGACCTTTTTAGGAGCAAGTCTTCGCAATTTGGGGAGCTCTTCAAGCAAACGAGCCTTGGTTCGTCGAATCTCAGCATTCATAGCAACAGCAGTAGCCCTGTTCCTCTCCGTTGATACCATCTCCGATTTCTGGAGAGCAGCATCGAGGTCGGCCTCAACGGCCCCGTATAGGCGAGCAAAACCATCGTCCCCAGAAATATTATTAAGCTCCTTTTGCTTATCTATGTCGTACTTGTCGTATTTCTTGCATATTGCATCAACCCTCGTTATCAAATCGATCACACTCATCTCTCTCTCTCTCTCTCTCTCTCTGAGTTGTCAACTGATCAGAGACTCTTGTTGCAGTGGTGGGTTTTCTGGTTCAGTCGGAGGACGGAAAAAATGAAGGCCAACTAATTACGTTGACTGTTTTGATTCTTTAAGTAATGAAATGAAAAAGAAACGTAAGAAAAGACAGATGAGGAAAGACAGA
>Dhingra_Pear_16_GATCAG_L001_R1_001_paired_trimmed_paired_merged_contig_11824 syntaxin-71-like	GO:0005783	GO:0005886	GO:0009506	GO:0016021	GO:0031201	GO:0000149	GO:0005484	GO:0008565	GO:0006612	GO:0006906	GO:0048278
CAAATTATAAACTTCAAAATTACCACTAATCATCAACTATCTTTAGCTCAATCGATGCCTAGGCGACAGAAAATCTCGAGCAGGCCCAAAAATACCACACCAATTCCATGAGAAGATTCATATAAGATCGAAATGAAGCTGTCAATCCTGTCTACTAACTACAATGGCCAACAATAGTCCTTTAACAATTTGAAGTATTCAAACTCGCCTCACCGACATTACACACATTAGGGGACTCAATCAAATTCCACATAAAAGTACGATAATACAGCATGACTGATGTATACAAAAAATACATTCATGGAAGTGTGAATAGACACTATTAAACATGAGACAAACGATCAATTAACATGTATCAAGCACCAAAGTGAGTCCTTAAATTGCAAAACAATACCCGACAAGCCAACGCTTGGAATCTGGCCAAACCACCCTCTATATCAAACCTCACTTCTTCAGTACATTGTACATTGACTGTGTCCTTCAGTCTAACATTGGTATTCTTAAGGTCCGCAGATGCCTTGTCCACCTTGGAGTCAATCTCATCCATCAAAGGAACTTGCCTATCGAATTCCTCGTTCATATCCTGAGCCATATTTTTCAAAGTATCTAAACCATCTGATATCATATCCAAACCTTGATCCTGTTTCATTTTCCGCATTTCATACTCTTGCCTGAAATTACTCGACTCCTCAGACTGTTGGAAGAATTCATTATCAAACCGGCCCTCAGAATCAAATTTGATTTCCGTACGAGAAGCTGAAGCTGCCCAACCTCCTCCAGTTTGTTTGGGTGCAGCTGGAGTCCCATCTGGAATATCCTGGATCCTATCTGGCAACGCAAGGACCAAATCATTACGAGCAGCAAAATCTTGGGATGAAAGCCCCTTAACCTTCTTCATAGCCAATCTCTGCAATTTGGGAACCTCCTCGAGCAATCGAGCCTTGGTCCTACGAATCTCGGCATTCAGCGCAACAGCCGATGCCCTATTTTTCTCTTTCGAAGCAATTTCCGCTTTCTGGAGGAGGGCTTCAATGTCGGATTCGACGGAGGCGTAGAGGCGAGCAAAGGCGTCGTCGCCGGAGACATTGAGATCCTTCTGCTTTTCGACGTCGTAACGGTCGTACTTCTGGCAGATCGCCTCTACTCTCGTCAAGATTTCGATGACGCTCATCTCTTCTGGTACCTTTCTTCTTCTCGATTACAGAGTTGAAAGTTGGGATTGCAGAGTTTCAAAGCTTGAGTTTGTGGGTGGAGAACCGGAAGAGGCAACAGAGCAGCAGGCTACAGCCTCTTAAAAAAGCACTCGTTTAACCCATTTT
>Dhingra_Pear_16_GATCAG_L001_R1_001_paired_trimmed_paired_merged_contig_11825 syntaxin-71-like	GO:0005783	GO:0005886	GO:0009506	GO:0016021	GO:0031201	GO:0000149	GO:0005484	GO:0008565	GO:0006612	GO:0006906	GO:0048278
ACTTTGAAACCGCTCACACGCTAAAAACATTAAAAACCAGAGCTTTTCAAATCTCTGTAATTGATCGAAGGGAAAGGTGGTTTGGTAGGAGAAGATGAGTGTCATCGAAATCTTGACAAGAGTAGATGCGATCTGCCAAAAGTACGACCGATACGACGTCGAAAAGCAGAAGGATCTCAATGTCTCCGGCGACGACGCCTTTGCTCGCCTCTACGCCTCTGTCGAATCCGACATTGAAGCCGCCCTCCAGAAAGCGGAGACTGCTTCGAAAGAGAAAAATAGGGCATCTGCTGTTGCACTGAATGCTGAGATTCGTAGGACCAAGGCTCGATTACTCGAGGAGGTTCCCAAATTGCAGAGATTGGCTCTAAAGAAGGTTAAAGGGCTTTCATCCCAAGATTTTGCTGCTCGTAATGATTTGGTCCTTGCATTGCCAGATAGGATCCAGGACATCCCAGATGGGACTCCAGCTGCACCCAAACAAACTGGAGGAGGTTGGGCAGCTTCGGCTTCTCGTACGGAAATCAAATTCGATTCTGAGGGACGGTTTGATAATGAATTCTTCCAACAGTCTGAGTCGTCGAGTAATTTCAGGCAAGAGTATGAAATGCGGAAAATGAAGCAGGATCAAGGTTTGGATGTGATATCAGATGGTTTGGATACGTTGAAAAATATGGCTCAGGATATGAACGAGGAATTCGATAGGCAAGTTCCTTTGATGGATGAGATTGACTCTAAGGTGGACAAGGCATCTGCGGACCTTAAGAATACCAATGTTAGACTGAAGGACACAGTCAACCAGCTGAGGTCCAGCCGAAATTTCTGTATTGATATTGTATTGCTGTGTATAATTTTGGGCATTGCTGCATATTTGTACAATGTACTGAAGAAGTGAGGGATTTGATATAAAGGGTGGTTTGATCAGTTCGAGAGTATTATCGGCTTGTCGGTTATCGTTTTGCATTTTGAGGACTCCCTTTGGTACTTGATGCATGTTATTTGATTGTTTATTTCATGTTTAAGAGTGCCTATCATACTACCATGAATGTATTTCTTTTGTACTTGTCCAGTTCATCATCAGTCTTGTCTGTATTATTATACTTAATGTGAAGTTGATTGTGTCCTCTAATTTCCGTTTATTGCTAATCTACGAGGCTGTGTTTGAATTCATCAAATTGTTAGAAACTTTGTTGCCCAACTGTATTGACTACTTCCCTTCGA
>Dhingra_Pear_16_GATCAG_L001_R1_001_paired_trimmed_paired_merged_contig_106194 syntaxin-71 [Vitis vinifera]	GO:0012505	GO:0016021	GO:0031201	GO:0000149	GO:0005484	GO:0008565	GO:0006886	GO:0006906	GO:0009827	GO:0009860	GO:0048278
ATCGCAGTATATTGTATAGATAGAAGGCAATTCCCAGAACAATACAAAGCAAAATAATGTCGATGCAGAAATTTCGGCTCGACCTCACCTTGATTAGATTTTCCTTAAGCCTAACATTATTACTTTTTATGTCTGATGTAACCTTGTCCACCTTTGTATCTATCTCATCAATTAGCGGGACTTGTCGATCCATTTCCTCATGCATATCATGGGCCAAATCTTTCAAAGTACCCAATCCTTCAGAGATGATATCTAGACCTTCATCCTGTTTCATTTTCCGCATTTCATACTCCTTCCTGAACTGACTCGATTCTTCAGTTTGCTGGAAAAATTCACTTTCAAAGTTCCCATCTGATGAATCAAATTTGATATTTTTATGGGATGCTGAAGTTCCCCATCCCCCTGCTTTTTTGGCTGCAGCTTCTGTCCCATCTGGAATCTCCTGAATCCTCTCAGGCAGTGTAAAAACCAGGTCACTACGTGTTTCTAGTTCTTCAGGGGATAGCCCTTTAACCTTTTTCAGAGCCAACTTGCGCAGCTTAGGAAGTTCCTCCATCAACCGAGCCTTGGTCCGACGAATCTCCACATACGTCGCAACCGCTACAGCCCGATTACTCTCCATCACAGCCTTCTCGGCTTTCAGATGAGTGGCTTGGATTTCGTCGTCGACGCGGGCGTAGTGACGGGCGAAGGCATCTTCTCCGGCGGAATTGAGGTCGCGGTGCTTCTCGACG
>Dhingra_Pear_16_GATCAG_L001_R1_001_paired_trimmed_paired_merged_contig_68997 syntaxin-61-like isoform X5 [Nelumbo nucifera]	GO:0005802	GO:0016021	GO:0006623	GO:0048193
GTTAGTTGTGCGTGCTAAATTAACTTTACATGTCATATACTTGATGCATCAAAGATCGGTTTAGCAAATCTTCAAGTTTCCTTTAAATTTTCATGTTTTTAAGAAAAATATTTTATTCTGTCAATTTTTATTGATCTCTATGCATTCGTTAAAAACTCTGTAAACCAATAATAGTTTTGCAGACCAATATTTTATCCTTGTCAGAGAGAAGGTGACTTGGGGCTTACAATTAAATAATTTTCTTGTTTTGTATTTTCATTCCTTTCTTTTATCACCTAACCCGAAACTTTGAGAATAATTTGAAATTCAACTTCTGCTTGCAACTTCTTGTGGAAGCTTGATTGAATGGCAGGTAGATGAGTTGGACAAAGCGATTTCCGTAGCAGCTAGAGATCCTACATGGTATGGCATTGATGAAGTAGAACT
>Dhingra_Pear_16_GATCAG_L001_R1_001_paired_trimmed_paired_merged_contig_37956 syntaxin-61-like isoform X2
AGCTCTTCATGAATAGTAAGTCCAACACCGCCAATTCTCTCCACACTTGCACTAAGTTCGTCCAACTCCTCATCCTGTTGCTTTATGAGAAGCAATTGTCTATCTGATTCTGAGGTTATGAAGTCGTCGTTATGGTGCGCACCATACGGGTTGGACCTTTCTGTCTCCTGAGAATTCGCCACCCTCATTAGTTCTCGACGCATCCCATTCACACTAGTTCCAGAAGACTCCTTTCCAGCTTCGACTGCTTTCTTTAAAGAGCCCACCTGAGCACGAGCAGTGCTTGTCCATCTCCTTCGTTTTTCAAGTTCTACTTCATCAATGCCATACC
>Dhingra_Pear_16_GATCAG_L001_R1_001_paired_trimmed_paired_merged_contig_16112 syntaxin-61- partial
TTAGGGTGCTTTCAGAAGCATGTCTGAAAACCAATAATTTTTTGTCAGACACTTGTCATGTGGTGAATTGGTTACAGGAGATGTGGACAAAACAGAGAAAATTTTGTGATGAAACACAAGCACACGAGAACGAGACGAGTTTTGACATAAAACAAGTCCCATGTAAGAAACAAATGTGACGAACATAAAGCTCCTGTGTTTCACACTCCAGGTTGTTGAACATCAAATTCTGATCAGCCTCAAAACTTCTAAACAACCTTAAAAGATTGCAGACTCTTCCGGTTCAGAATTTCCGGGGAAAAGCTTTTACGAAGAAACCTAGATACATCCAGTAAAAAATAATCTGTACTTGAGAGTTCTACAGTTGTATCTGGAACGCAGATCCCTCCTGCCATGGTCGATGACGGAAGACGCGTTCCATTCTTCAGACTAGGTGAGGAAGACCAATACAAAAAGGATGATGAACAGAACCAGCAAAAATAGTATCATCATCAACTGGCCTTTCACACCAGCCTTCTTCATCACTGCAGCCACCTTCTTCTGAACAAAATCAAGACGATTTGATGTACCATCCATTTCCGTGCCCAATTCTTCTATAATCTTCTCCTGTGCGAGGA
>Dhingra_Pear_16_GATCAG_L001_R1_001_paired_trimmed_paired_merged_contig_102212 syntaxin-52-like isoform X1
CCGAAGAAGATGCCATTGTGCTGAAATAAAAAGGGCACACTAATTCATCAATAACATACTCAGGGATTGCTTTTGTACAAATGAACACAATATCTTTACATATCTTTGGGCCTTGTATAGGCTCAAAATAATCAAATGACAAGTATAATACAAGGTTAACCACAGGCAGCAGATTATATCTAGAATAGCATCACGTAAGGATATTTTATCTTTCTGGTTAGCACAATTTTTATTTTTCCCCAAGAACTTCATCAACCCACCATATCTTTGACGGTAAGCTGAAAAGACAAAGGATTTGTTTGGTAAGAGTAACATAGCATGAGCAGTACTTGTTTGGTTGATAAGCACTTAAGAAACAATAAT
>Dhingra_Pear_16_GATCAG_L001_R1_001_paired_trimmed_paired_merged_contig_118438 syntaxin-52-like isoform X1
ATCTCTCAGGGATTGCTTTTGTACAAATGAACTCAATATCTTTAAATATATTTGGGCCTTGCATAGGCTTATAAAAATCAGATGACAAGCAAAATACAAGGTTAACCGTGGGCAGGAGATTATATCTAGAATAGCACCGCATAAGGATATTTCATCTTTCTGGTTAGCACAATTTTTAGTTTTCCCCAAGAACTTTACCAACCCACCATATCTTTGACCTTAAGCTGATTTAGGGATTGCGACTGTGGG
>Dhingra_Pear_16_GATCAG_L001_R1_001_paired_trimmed_paired_merged_contig_26389 syntaxin-52-like isoform X1	GO:0016021	GO:0016192
CTGTCGCCCTCTCTCTCTCTCCCTCTCCCTCTCCCTCTCCCCTTTGTTGTTGGTTGGTTGTGCCGCCGTACGGCGTCGTCTCCTTCCGTTAAAGTTAAGCCTTTTCCATTAATCAAATCAAATTTAATCAAACTGTCTCCATTCTCGTCACTATCCCGATACGACCTCGTTCCGATCTCCCCATTCTCCACGGCCCACAGTCGCAATCCCTAAATCAGTACAATGGCATCTTCTTCGGACTCATGGATAAAGGAATATAACGAAGCAACAAAACTTGCTGATGATATCAGTGGTATGATATCCGAACTGAGTACATTGCCTGCAGGTCCTGACACCCAGCGTCATGTCTCTGCTATACGGCGGAAGAATACAATATTGGGGACTAGACTTGATAGCTTACAGTCCCTTTTGTCAAAACTCCCTGAAAAACAGCATATAACAGAGAAAGAGATGAACCGTCGGAAGGATATGATAGGAAATTTAAGGTTGAAAGTTAAGCAGATGGCTTCAACATTGACGTCCAACACTGCCAACCGAGATAACTTGCTGGGATCAGAAATAAATAAAGCTGATGCCATGGGAAGAACAGTTGGCCTAGACAACTACGGCCTTGTTGGTTTGCAAAGACAAATTATGAAAGAGCAAGATGAGGGGCTTGAGAAATTGGAGGAGACTGTAATAAGCACAAAACATATTGCATTGGCAGTCAATGAAGAACTTGACCTACACACTAGACTTATTGATGACTTGGATGATCATGTGGAAGTTACGGACTCTCGGCTACGGCGGGTGCAGAAGAACTTGGCAGTTTTGAACAATTGACAAAGGGTGGTTGCTAATGAATATTGCACAACTCTTTCTTCCCTCCTGTCTGAATTCCCGGAAAGAAAGAAAATCAACAGCAAAAAATAAAATAAAAAATAAAAAAAAAATAAAAAGAGACGTGTGTACCATGACACAACAGAAGTGTCCCTGGTGGAAATTTTTGACCATCTTGTCGTTCATAAATGCATTTTGATTAGTGTGGGCTGT
>Dhingra_Pear_16_GATCAG_L001_R1_001_paired_trimmed_paired_merged_contig_32991 syntaxin-52-like [Malus domestica]	GO:0016021	GO:0016192
CTGCAGGTCCTGACACCCAGCGTCATGTCTCTGCTATACGGCGGAAGATTACAATATTGGGGACTAGACTTGATAGCTTACAGTCCCTTCTGTCAAAACTCCCTGGAAAACAGCACATATCAGAGAAGGAGATGAATCGTCGAAAGGATATGATAGGAAATTTAAGATCGAAAGTGAAGCAGATGGCTTCAACATTGACGTCCAACTCTTCCAACCGAGATAGCTTGCTGGGGTCAGAAATAAATAAAACTGATGCCATGGGAAGAACAGTTGGACTAGACAACTA
>Dhingra_Pear_16_GATCAG_L001_R1_001_paired_trimmed_paired_merged_contig_25031 syntaxin-51-like [Nelumbo nucifera]	GO:0012505	GO:0016021	GO:0031201	GO:0000149	GO:0005484	GO:0006886	GO:0006906	GO:0048278
CAAAATCCCCTTATAATCATCTCAAAATGCAAAATCATTCTCCTTAACTGTCAATATACCTTGAATTTGAAGGTTATCCATTCCAATCTAATCTTCTATGCCAAACGGGGCTTAAGGCCTCAACTTCCGATGGTAGAAGTTACAACATGGACAAGAAGTGGAGTTTATCTCACTTTCAAATAGTAATCCCTCTAAATACAGCAAAGCCAATATGAATAGACATGTATCATTCAACCAAAAGTTTTGGATTGAGAATTTGACACATACTTATATATCAATGACATGAGTTTCTCACTCTCCAACCGTTCGATTACGAGTTAACTAGCATCACATCTAGCTCGAAAACTCGAGCATTGGCAAAGTTTCCCGTTACTGCTACAAGTACTTAATCAATGCCCAGGTGACAATTATCAAAATCACAACTCCAATGACCAGTAGGATCAAGCAAGAACAACCACCTTTGTTGCGTTTGTTCAGTACTGCCAATTTCTTTTGCACCCGCTGTAGGTTCGAATTTGTTGATTCCACCTGCTGGTCCAGATTATCCAGAAGCCTCGTGTGCAGATCAAGTTCCTCGTTGACTGCCAACGCAATGTGTTTGGTACTAATAACCGTCTCCTCCAATTTGTCAAGGCCTTCATCTTGTTCTTTAATGATTTGTCGTTGAAAGCCAACAAGACCATGGTTGTCTAAACCAGTTGTTCTGCTCATTATGTCATCCATCTTCTTATCAGGGCCGAGCAAGTTATTTCTGTTAGCAAGACTAGACATGTTGAGAGTAGTAGCCATTTGATCAGCTTTAGAACTCAAACTTGCGAGCATATCTTTGCGACGATTCATTTCTTTTCCTGTTATTGACTCCTTCTGCTTGGTGGGAAGCTTAGACAGGAGTGAGTGCAAAGTCTCAAGCTTTGTCCTTAGTATCGTAACCTTTCTTCGAGTTGCAGACATATGACGTTGTGTTTCTGGTCCAGAGGGTGACACTGGCAACGAACTCCTTCCGGAAATCATGCCATTGATTTCATCAGCAAGCTTTGAAGCATCATTGAATTCTCGCATCCACGAGTCAGGCGATGCCATTGCTACTTAATTGATCTTGTTTAATTTTGATTACAATCGGAGTGGGCGATGGGTAAAGCAAAACTACTTCACTTGGAAACAAAATTATGATCATCTGGGTGAGAGAAAAAATACAACTAATTATACTTTGCAATTGCATTGCGAATCTGCTATATACGTAGCAGCTAGCAGATTAGCAATGCAATTAAACATTAATTAAAATACCTGGTTGAAGTCATTAAACCAGATAAATGACATTAGCATGTAATTAAACAAGAACAGGTAAGAAATTATTTAATTTAGTGTACTGCAAACAATCTAGTGAATATGTTAACTCATATGCTGACCCTGACTGAGAGCAGCTATAACTTAACCAACAAGCAACAACAAACTATCTGAAGAGTATTTGGGAATTATTAAAGCTCAGATTGGATTTAGGGGAGCAGACTGTTGAAATATCTCACATCGACCGTATCTATGAGAAAAAAAGAGTTTAAATATCAAAACCACACTCCAACTAAAATCGAGGACTTTTGTGATAAAACTCAACCCTTGACGGATTGTGCAAGTGATAATTAACAAGTTTGGACAATATCAACGTAGTTGGAAATGGACTTTTGGCTCATCTCTCTGATAATTCTACACATAGCAGGGTTCTAAAGATCCCAATAACAAATTCTAACCTCTTGCAAAAATGGACGTAGCCAA
>Dhingra_Pear_16_GATCAG_L001_R1_001_paired_trimmed_paired_merged_contig_26402 syntaxin-32-like [Pyrus x bretschneideri]	GO:0000139	GO:0016021	GO:0031201	GO:0000149	GO:0005484	GO:0006886	GO:0006888	GO:0006906	GO:0048278
TCCATCTGCTTCTTGGGGAACGCCTGTGATGAAGAGGGTGATCCAGCCCATGGAGGAGGAGAAGCACTTGAAGAACTAGCAGCTGACCTGGCAGCCAGTGGACGTTGACGAACAAAGGGATTTGCAGCATCCTTAGATGCAGTTGCAGAAAACAATTGTCTTCTATTCTCATGAACCTTCAAATTCTCAGTTCGCATGGTGAGCACTTCTTTAAACTCTTTTGTGGCGCTCATCAGCCGATTTTTCAGGTCATCAACAACTGTGGTTGAATGACTACTCGTGTCACTAGAAATATTCCCACTTTGATTTCTGGAGTTAGATAGATGCTGAAGGTCCACCACTGCAGAGTTAAGGGCAGTAATATCTTGCTTGATAACTGCTGTCAGCTCCTGAATTTCCCTTGTAGGATCGTCAAACACGGAAGTCCTCTTTGCCAACTTTGTCAGCTTTCCAAGTTTCTGCGACGTCTGATGTATCCCATACCCGATTTTGGAGGCCCTCTTATTGAACTCCGACTGAATAGCAACCGCAGAACGCTGCTCCTCGGATTTCGATTTCAATCCACTACTAGGCCCATTCTGCCCCGGCCCTGATGAGAACGACTTCTTTAGCCTCTCCGCTACACTCTGAAACTCGTGCGTCCGGTCCCGAAACGACGATTGTGCCGCTTTCGCATGCATTCTTCCAAAACCCTAAAATT
>Dhingra_Pear_16_GATCAG_L001_R1_001_paired_trimmed_paired_merged_contig_37118 syntaxin-32-like [Pyrus x bretschneideri]	GO:0000139	GO:0016021	GO:0031201	GO:0000149	GO:0005484	GO:0006886	GO:0006888	GO:0006906	GO:0048278
CGTTCGCTAATGTGTCTTCCATGTTCTCATCAATTCTGATGGCAACCTCCCCTTGCTGGGAAACCAAGGTCGCAAGCTGGTTGAAAATATTGCTCAACTCATGAATAGTGGACTCAACATTTTGCAAAGCTTCAGCCCTGCTTTGCATGTAACTATCTTGCACTGGAACCAGCTCCTGTTGCTGCTGTTGTTGTTGCTGCTGGAGCAATGGCTGACTCTCCCCATCCATCTGCTTCTTGGGGAACGCCT
>Dhingra_Pear_16_GATCAG_L001_R1_001_paired_trimmed_paired_merged_contig_40045 syntaxin-32-like [Pyrus x bretschneideri]	GO:0000139	GO:0016021	GO:0031201	GO:0000149	GO:0005484	GO:0006886	GO:0006888	GO:0006906	GO:0048278
TTTTCATCAATTCTTATCGCAACCTCCCCTTGCTGGGAAACCAAGGTCGCAAGCTGGTTGAAAATACTGCTCAACTCATGAATAGTGGATTCAACATTTTGCAAAGCTTCAGCTCTGCTTTGCATGTAACTGTCTTGCACCGGAACCAGCTCCTGTTGCTGCTGTTGCTGCTGCTGCTGGAGCAATGGCTGACTCTCCCCGTCCATCTGCTTCTTGGGGAACGCCT
>Dhingra_Pear_16_GATCAG_L001_R1_001_paired_trimmed_paired_merged_contig_26403 syntaxin-32-like [Gossypium raimondii]	GO:0000139	GO:0016021	GO:0031201	GO:0000149	GO:0005484	GO:0006886	GO:0006888	GO:0006906	GO:0048278
CATCAGGGCCGGGGCAGAATGGGCCGAGTAGTGGATTGAAATCGAAATCCGAGGAGCAGCGTTCTGCGGTTGTGATTCAGTCGGAGTTCAATAAGAGGGCCTCCAAAATCGGGTATGGGATACATCAGACGTCGCAGAAGCTTGGAAAGCTGACAAAGTTGGCAAAGAGGACTTCCGTGTTTGATGACCCTACAAGGGAAATTCAGGAGCTGACAGCAGTTATCAAGCAAGATATTACTGCCCTTAATTCTGCAGTGGTGGACCTTCAGCATCTATCTAACTCCAGAAATCAAAGCGG
>Dhingra_Pear_16_GATCAG_L001_R1_001_paired_trimmed_paired_merged_contig_62015 syntaxin-32-like	GO:0005622	GO:0016021	GO:0005484	GO:0006886	GO:0016192	GO:0061025
GATGATATGCTATTCAGATACTTGAGCAATGCCCCTTGTGCGCCCTCTACGTTCGCTAATGTGTCTTCCATATTTTCATCAATTCTGATCGCAACCTCCCCTTGCTGGGAAACTAAATTTTGAAAATCCAAGACCAAACACCGAACAGATGCATAGACACCACATAGCGCAGAGATATAGGATTTGACCCTACAACCCTCAAGATTAACAATTTCCACAAACTTCAAAACACATAATGCCTGACAAGAAAACTTAGAACCAAACGAAAACTACGGGCAGATGTCGGGATCA
>Dhingra_Pear_16_GATCAG_L001_R1_001_paired_trimmed_paired_merged_contig_22577 syntaxin-31	GO:0000139	GO:0009504	GO:0016021	GO:0031201	GO:0000149	GO:0005484	GO:0006886	GO:0006888	GO:0006891	GO:0006906	GO:0048278
ATTAGAGAAATTTTTTATTTCTCATTTTCAAACAAACATGGCAAGCTGTTTCAGTTGATACAGAGATACATAACATTTTGCTCAATGATCTAACCGTATATGCTACAACGAATGGTAATTCTTGTACAAGCAACACTCGAGAATCGAAAAATGGGCATACCGGATGCCCACCAAGTATACAGAACAAAGAACCCTATATGACTTTCAATACTCCAACTTCGTAAAAAATAACCACACGCGGAGTTGAATGACCCTAATAACCCATCAGGAAGGATTCTATTGCCAAGTTTTCAGTTTTCGGTATTTAGGCCACAAAGAAGATGAAGACCATCAGGAAAAATATCAAAATGGCAAAGATCTTGATCATAAGCCACCTGTTTGATGATATTCGGGTGAGATTCCTTAGTAAAGCGCTGTGTGCACCCTCAACATTTGACAATGATTCTTCCATGTTGTCGTCAATCCTGATAGCGAGTTCCCCTTGATGTGCAACCATGGTAGCCAAATGTGTGAAGATCCCACTCAGTTCGGTAATCGTAGATTCTACATTGTGAAGAGCAACAGCCCGGCTTTGTGTATAATCTTGTTGCTGTGGAACTACCTGCTGTAACATGGACATTTCCATCTGCTGCGATGGAGGATTATCTGCAGCTAACCTTCGTCTCAGTTGGTTGCCAGCTTGAACATCCTTCGATGGCAATGGTGATGCTTGAAAATTGCTAGGTGCCCTGGAGGGAGTTGACCAGGGAGCAGGTGCGGTCACAGTTTTTGAAGGATTCCGAAAAGGGTTTTCTCTTGATGCATTTGTGGAAAATATCTGCTTCCTGTTCTCGTGAGCCTTGATGTTCTCTGTTCTAATGGTTAACACATCTTGAAACTGTTTGGTTGCCCCCATAAGTTTGCTTTTCAAGTCGTCACAAACGGCTGTTGAATGAACAACCTTATCCTGGGAATAACTTCCATCAGCTATTTCCATGTTTTGAATGGTTTGCAAATCCGTGAGAGCCACATTCAGTGTTGTAATGTCATTCTTCACCAAAGCAGTTAATTCCTGGATTTCCATAGTCGGGTCATCGAACATTGATGACCTCTTCGCCAACTGGGCGAGCCGTGCGATCTTCTGAGAGGTTTCCTGGATCCCCAACCCGATCCGGGAGGCCTTCTTGTTGAACTCAGATCCAGAAGAGGCGGGTGCGGGAGATTTGGAGGGAGATGGGGAATTCTGAGCTTGATGAACGGCTGCGATTCCTCCGATTTTCTGGAGGGTCTGGGAGAGTGATCGGAACTCGGAGGTCCGATCACGGTACGTGGAGGCCATTGGGAACGACAAGCCTCGGGTGAAAATTGGTTGTGAGAGAGGGAGATATACGTATTGGTCGGTTTGGGGGTGGTTGGATCACCTACGAACCGGAGCTCGGCAGAGATGGTTTCCTACAAGGGTAGTAGAGCTTAGAGAAATTTT
>Dhingra_Pear_16_GATCAG_L001_R1_001_paired_trimmed_paired_merged_contig_13024 syntaxin-22-like [Pyrus x bretschneideri]	GO:0012505	GO:0016021	GO:0031201	GO:0000149	GO:0005484	GO:0006886	GO:0006906	GO:0048278
TCCAAATATTACCAAGAGCAAGCAACTCAGAGACGAATTTGATCTTTGGGTCTTTGACGCCTTCACAAGTTGAGACTTCGCCTGCCCAGTTGCAGCATGAGCACCCTCAATATTGGAGCCAATGTCATCAATCATGGTTCCTTGCTCATGAACCAGTATAGCAAGATCTTTAAAAATATCATTCACTTCACCAATTTGCTGCTGGATTTCTTGTATTCCCTGTTCTCTTTCCTCAATGATAGCCTCATTGAAGGCAATCTCGTTGTCCAATAGCACAACCTCTTGTCTTCTAGATTCCACAAGGAGAGCACGCTGTTCCGGACTCTTTTCTGAGTTTACATTTATCTCGCTAGCGGTGTAACTGGAAGGAAGAACAGCTTGAGGAACAAAAGGAGCATATGCTGTTTCCCTCTCAGCTGCAAGTCGTTGAGCCTTCTGAAATTCTTTCAGCACTGCTTGAAAATCTTTTGCGAGCTTAGCATCTGTAATCTTCTTGCTTGCATTAACTTCAGTATGATGATCTCTTTCGCTGACTTGTTTAAGTTTTTCTGAAGTATCCTTCACCAATTGCCCAATATGTAGTCTCGTCTTGTGCAGCTTTTCGCGGAGCTCGGGCGTGTCCTTGGGGGTGCCGATGGTGTTGACGAGCCTCTGGAAGGTGGATACGGCGGTGTTGATCTGGAAAAT
>Dhingra_Pear_16_GATCAG_L001_R1_001_paired_trimmed_paired_merged_contig_13025 syntaxin-22-like [Pyrus x bretschneideri]	GO:0012505	GO:0016021	GO:0031201	GO:0000149	GO:0005484	GO:0006886	GO:0006906	GO:0048278
TCCAAATATTACCAAGAGCAAGCAAGTCAGAGATGAATTCGATCTTTGGGTCTTTGACGCCTTCACTAGATGGGACTTTGCCTGCCCAGTAGCAGCGTGAGCACTCTCAATATTGGAGCCAATGTCATCAATCATGGTTCCTTGCTCATGAACCAGTATAGCAAGATCTTTAAAAATCTCATTCACTTCACCAATTTGCTGCTGGATTTCTTGTATTCCCTGTTCTCTTTCCTCGATGATAGCCTCATTGAAAGCAATCTCATTATCCAATAGCACGACCTCTTGTCTTCTAGATTCCACAAGGAGAGCACGCTGTTCTGGACTTTTGTCTGAGTTTACATCTATCTCGCTAGCGGTGTAACTGGACGGAAGAACTGCTTGAGGAACAAAAGGAGCATATGTTGTTTCTCTCTCAGCTGCAAGTCGTTGAGCCTTCTGAAATTCTCTCAGCACTGCTTGAAAATCTTTTGCAAGCTTAGCATCCGTAATCTTCTTGCTTGCATTAACTTCGGTATGATGATCTCTTTCGCTGACTTGTTTAAGTTTTTCTGAAGTATCCTTCACCAATTGCCCGATATGTAGTCTTGTCTTGTGCAGCT
>Dhingra_Pear_16_GATCAG_L001_R1_001_paired_trimmed_paired_merged_contig_16184 syntaxin-22-like [Pyrus x bretschneideri]	GO:0005770	GO:0016021	GO:0030140	GO:0031201	GO:0000149	GO:0005484	GO:0006623	GO:0006896	GO:0006906	GO:0009556	GO:0010200	GO:0045324	GO:0048278	GO:0052543
AACTCCATTTCTTTTTCTAGCCTTTGAATTTAATATATCAAAACAGAATAAAGGGACAGAAACGTGAAAGAAACAAGGAAATGACAATAAAAGGAAAAAACAAGAGTGTAAAAATCCCTACCCTTTGAAACTTACAAAAGAAAAAATAGAACATATATCATTAGTTTACGGAAAAAATGATAAATACATCTGTTTGCTTGTTCTATGCTTAATGCTTCTAGTCTTGGATAGGGTTCAGGTTCTATACCCCACGTATACATAGTAACTGTTCAGGATGCCAACCACTCCAACGCCAAGAGGTGAGTCTGAGTCGTTTGGCATTAGCATCAGACCTAGTTCAAAGTTGAAAGAGAGGAGAGGAGACATGGAAAGGAGCTCTTCGTGCAAGGAAACACCAATACTTTATATATCATTCCTTTTCAACACTGCTCAAGCCACGACAACTATAATCACAATGATGAGGATGACTCCAAATATCACCAACAGCAAACAAGTCAGAGATGAATTAGATCTTTGGGTCTTGGATGCTTTCACAAGGTGGGAGGTAGCTTGCACAGTTGCAGCGTGGGAGTTCTCAATGTTAGAACCAATATCATCGATTATAGCTCCTTGATCATGGACCAGTACAGCTAGATCTTTGAAAATCTCATTAACCTCACTGATCTGTTGTTGAATTTCTTGGATCCCTTGCTCCCTTTCTTCAATAATGGCTTCATTGAATGCAATCTCATTGTCCGCAAGTACAACCTCTTGTCTTTTTGATTCTAGAAGAAGAGCTTGCTGTTTGGGACTCCTAGATGAACTCATCTCCTGCTCATGGGCAGGATGACTGGATGGAAGAACATCTTTGGGAACAAAGGGAGCATATGTTGTTTCCCTTTCAGCTGCAAGCCTCTGAGCCTTCTGAAATTCTTTGAGAACCGCCTGGAAATCCTTTGCAAGCTTAGCATCCGCAATCTTTTTGACAACAGTAACTTGGGCATGGTGATCAGTTTCACTAGCTTGCTTGAGTTTGTCTGAAGTATCTTTCACCAACTGCCCAATGTGCGCCCTGGTCTTATGCAGCTAATAAGTGGATACGGCGGTGTTGATCTGGAAAATCCCGGCAGACAGGGCCTGAGACGGCTCGTAAAGATATTGATTTCGATTTTGCTGCTGCTGCTGGTTCTGAATTGCATTCGAGTAAACAAAAGGTCGTCGTTGTTGCTGCTGCTGTTGTTGTTGTTGCTGTTGCTGTTG
>Dhingra_Pear_16_GATCAG_L001_R1_001_paired_trimmed_paired_merged_contig_53892 syntaxin-22-like [Malus domestica]	GO:0012505	GO:0016021	GO:0031201	GO:0000149	GO:0005484	GO:0006886	GO:0006906	GO:0048278
AAATCAATTAAGGGCATGTTTTGTTATAGAAAATAGGAATTCATAGGATTTTATATAGGGATCTTAATGAAACACTCCACATACTATTCACTTTTAACATTACAAGCAAGAAGGATTTGACTAAAAAAGGCCAAAAAAATAAAAAAATAAAAAAACGTGTGAAAATCACTACCTTCAAAAAAAAAAGGATAAATACATCATTAGTTTACGGAGAAAAAAATGATAAATGCATTTGTTTGCTGACTCTATGCTTCTAGTCTTGGGGAAGGTTGTACACCCAAGTATACATAGTAACTGTGCATTTTGTTTACAGCCGACGAGGATGCCAGCCACTCCAACACCAAGAGTTGAGTCTGAGTCATTTGGCATTAGCATCAGACCCAGCTCAAAGTTGAAGGAGAGGAGAGGAGAGGATAGGAGACGAGACAAGGAAAAGATTTGTTCTTGCAAGGAAATACTTTATATATCATTCCTTTTGATCACTGCTCAAGCCATGATAACTATAATCACAATGATGAGGATGACTCCAAATATCACCAACAGCAAACACGTCAGGGATGAATTGGATCTTTGGGTCTTGGATGCCTTCACAAGGTGGGAGGTTGCTTGCACAGTTGCAGCGTGGGAGTTCTCAATGTTAG
>Dhingra_Pear_16_GATCAG_L001_R1_001_paired_trimmed_paired_merged_contig_14309 syntaxin-22-like
CCAGCACCCACCAACACCATGAGCATCTGGATTTAACTCCTTTGGACGCCTTAGCTAGTTGAACTCTAGCTTGGGTCGTTGCAGCAGAAGAGTTGTCAATGTTTGATTGAATGTCATCAATGACTACACCCTGCTCATGAACGAGAACAGCAAGGTCCTTGAAAATTTCACTAGCTTCCCCTATTTGTGCTTCTATGTCTCGAATACCCTGTTCCCTCTCCTCAATGATGGCCTCATTGAAAGCAACCTCATTATCAAGCAAAAGTAACTCCTGCCTCTTTTGGTCCTGAAGGAAAGGTTGGCGGTGCTGATCCCTGGTGCTGCCACTGCTAGGTTCCAAATATTCCCCAGAGGCGGAGGCGGAGGCGGAAGCTGCAGAGGTTGGCAAGGAAGGCATGTAAGTAGACTCGCGCTCAGACGCGAGCTGTTGAACTTTCTGAAATTCTTGCAATGTGGTCTGGAAATCTCTTGCAAGCTTCGCATCTTCTATCTGCTTACTCGGATTGACATTGGATTGGTGATCAGATTGGGTGAGGGATTTGAGCTTGGCAGACGTATCTTTTACCAGTTCAAGTATGCGTTGCCTCGTGTTGTGCAGCTTCTGGCGGTGATCGGGAGTGTCCTTGGCAGTCCCGATGGCATCGACCAGTCGACGGAAAGTGCCGACGGCAGTGTTGATCTGGAATATACCGGCAGCCACCGCCTGAGACGGAAACGCCGATGCCTTCCTTCCCCTTCCTCCTCCGCCACTCTGCACATCTTGAAAGCTCATTTCTTCCTTCTTTTTTTCTTTCTTTCTTTCTTTCTTTCTTTCTTGTTAATTTCTAATAAGATCGAGTTGGGAAGGAGAGGGCGCATCACAGATTCACAGGACAGCTGCTTGATTGATGGAATAAATTAAATCAAAATTAATGGAGTTAAGACTTGGACCAGTGGGATCCATCATCGATCTACGCTCCACGTTTCTCTCTTCCCCACTAATCTATCTGTAACTGTAAAGTGAGCCGTCCTCAAAAAACAGAGAGTAAACAACACTAGAAATGCTCTCGGTATTTTTGTTTTGCTGCCAAGTACTAGCAAATTCGTTGGTATTTTCCTTTTCTTCTCAATTCATTAACGTCTTAATTTAGTGGTGATGCCCCGATCTTTCTCTTAACGTCGGAAGAGGTTCGATTTCTCTCCACCAATTGACTGAAAATAAAATAACAAGAAATCCATCGCTAATTAGA
>Dhingra_Pear_16_GATCAG_L001_R1_001_paired_trimmed_paired_merged_contig_14310 syntaxin-22-like
AAATGTATGTTTACTATTAAAAAAGTGTCCCTAATAATAAAAAAAAAATGTCTTAGAATTTTTGAATAAAAAATTTTTTTTGCGAGGGCTTATATTAATTTTTCGTTTAAGGTATTCAGTCAATCTCTGATAAGCAGCTAGTGAATCTGTGATGCGCCCTCTCCTCCCAACTGATCTTATTAGAAATTAACAAGAAAGAAAGGAAGAAATGAGCTTTCAAGATGTGCAGAGAGGCGGAGGAGGAAGGGGAAGGAAGGCATCGGCGTCTCCGCCTCAGGCGGTGGCTGCGGGCATATTCCAGATCAACACTGCCGTTGGCACTTTCCGTAGAATGGTCGATGCCATCGGGACTGCCAAGGACACTTCCGATCACCGCCAGAAGCTGCACAACACGAGGCAACGCATACTTGAGCTGGTAAAAGAAACGTCTGCCAAGCTCAAATCCCTCACCCAATCTGATCGCCAATCCAATGTCAATCCGAGTAAGCAGATCGAAGATGCTAAGCTTGCAAGAGATTTCCAGACCACATTGCAAGAATTTCAGAAAGTTCAACAGCTCGCCTCTGAGCGCGAGTCTACTTACATGCCTTCCTTGCCAACTTCTGCGGCTTCCGCTTCTGCCTCCGGGGAATATCTGGAGCCTAGCAGTAGCAGCACCAGGGATCAGCACCGCCAACCTTTCCTTCAGGACCAAAAGAGGCAGGAATTACTTTTGCTTGATAATGAGGTTGCTTTCAATGAGGCCATCATTGAGGAGAGGGAACAGGGTATTCGAGACATAGAAGCACAAATCGGGGAAGCTAGTGAAATTTTCAAGGACCTTGCTGTTCTCGTTCATGAGCAGGGTGTGGTCATTGATGACATTCAATCAAACATTGACAACTCTTCCTCTGCAACGACCCAAGCTAGAGTTCAGCTAGCTAAGGCTTCCAAAGGAGTTAAATTCAGATGCTCATGGTGTTGGTGGGTGCTGGCAGTTTTGGTAGTGGTCGTTGTGATCGTCGTGATCATCCTTATCATATAATGTGCAAGTACATACATACATAGTCATGTTGTGCCTATGTATGACAATGTTGTTTGTGCGATCATTTCTTTGTTTATTGATGTCCTCCAGCTTTTGGTTGAGATTTACATGTATTAGAGTGGAAACTGGAACGTCTCTTTTTTCACTTTCCTTTTATCTTGCGGCGGTTTTGATTGTTTTTGTTAGCAATGGTTTATCCTCCGTGTACTGTGGTTCCTGGGTTTTACTTTTTGTAATTTTTTGTTTTTAATAGTGGATTAATAGTTTTTGCTGTCCTGTTCTTGTATATTAAAAGATTCAAGTCCTTGCCAGCTCCCTTCCAGGAAAGGAGACGATGAGAATATGAATGGGAAAGAAGGAAAAGGTGAGTATGGTGAAGATTACGATTCTG
>Dhingra_Pear_16_GATCAG_L001_R1_001_paired_trimmed_paired_merged_contig_44763 syntaxin-22 isoform X1 [Glycine max]	GO:0005770	GO:0016021	GO:0030140	GO:0031201	GO:0000149	GO:0005484	GO:0006623	GO:0006896	GO:0006906	GO:0009556	GO:0010200	GO:0045324	GO:0048278	GO:0052543
AAGTATCTTTCACCAACTGCCCAATGTGCGCCCTGGTCTTATGCAGCTTGTCGCGGAGTTGAAGGGTGTCTTTTGGGGTGCCGAGGGAATTGACGAGGCGGTAATAAGTGGATACGGCGGTGTTGATCTGGAAAATCCCGGCAGACAGGGCCTGGGACGGCTCGTAAAGATTTTGACTTGGATTTTGCTGCTGGTTCTGAATCGCATTCGAGTAAACGAAAGGTCGTCGTTGTTG
>Dhingra_Pear_16_GATCAG_L001_R1_001_paired_trimmed_paired_merged_contig_12970 syntaxin-132-like isoform X1	GO:0005886	GO:0012505	GO:0016021	GO:0031201	GO:0000149	GO:0005484	GO:0006886	GO:0006887	GO:0006906	GO:0048278
AGTCTGAAATGCAGACACACCACCATCCATAAACCAAAGTTTCACAAAAATACACACAAGATAAAACACTTATAGGCAAGAAAGAAGAAGAAAGCAACCAAAGAAGTAAAGACACTCTCCCGGTCCTCACAGACGTGAAACCAAAAAATTAACCTCCCAGCCAACCCGTCTATATTACACGGTGAAGAGACGAGGGCGAACTCAAGCACCCTTAGCCACTTTTCCATGGTCTGAGGACGCTAACGACTATTATAGCTACTATTATTAATAGAATAATGATTGCAATGCACATCCATTTTCGGGAGTTCTTCTGGAGTTTCTTTGCTTTTTGAAGCGCAGTGTTCCCAGATTGAACATGATCGACTGCATTTGTAACCTGAGTTTCGATATTGTCTAAAATCTCTCCTTGAGCATCGACCAAGACTGCCATATCGAGGTAGATCTGATGCAAGTCAAGAAGCTTTTTCTCAATTTCCTTCACGGCGTCATGCCTCTCTTGAATTTCTTCCACTGTACTTAGTACCTGTCCTCGTCCCTGTTCTTGAACTGCCTTTTGGAATATTTGCTCACTATTTCCAGTTTCTATTAGGTTGTCAATTGTCTCTTCATCTGGTCTGGTTCCCGTAACTGTAATGACTCTTCTCTCCACAACCTCACGATATTCATCTTGGATTCGTTGTCTGAGGGTCTGAAACTCGACCATTATCTCCCTAAACTTTTTTGTCAACGAATTTGTCATGTTCATACGTGATCTATCAACACCAGTTCCCTTCTCACATCCAGGTTTTTGTCGGTTGGCTAAGTTATCTTTGCTTATTGCTTCTATTTTCGCTTTGACACCACGTGCAATCTTTCCTACTTCATCAATATCTTTTTCCATCCGCTTTTTTATTCCTTTCATGGCAGATGCTTTTGTAACAGATTTCGACTCCTCATTTGCATCCTTAAGTTTTTTAAGAAGCCCAGAGAGCTTATCCACCTGTTTCTCAACCTCTTGTATCTGCTTATTGAAAGCATCCATCCCCGCATCGGAATAGCTATGTGGCACTGGCCTTCCCATTTCGATATCATCTGTTCCAGAAGTTTGAGCCCTTGGTTGAGCAACAAATGAATCCGCAAGCAGGTCGTTCATACAATATAAGCANNGAGAGAGAGAGAGAGAGGAGAGAGAGTAAAGTTGGAGATGGTGGAGGGGAGAGAGAGAGCTGTAGGAGGAGTGATGTAGTCGTTGGCTTTGTTGGTTGGCCGGCGAAAGATGAAAAAAAATGGAAATTGAAGAGGCAAAATAAAAGCAA
>Dhingra_Pear_16_GATCAG_L001_R1_001_paired_trimmed_paired_merged_contig_14089 syntaxin-132-like isoform X1	GO:0005886	GO:0012505	GO:0016021	GO:0031201	GO:0000149	GO:0005484	GO:0006886	GO:0006887	GO:0006906	GO:0048278
CATGGTCCACTGCATTTGTCACCTGTGTACCAAATAGAGATAATACCAACTGATCAATGTGTTTTCCATTTTCCAACCAAAAAACACAAAAAAAAAAAGAAAGAAAAAGAAAAAGAAAAAATGTGTTTTTCAATAGTCTATGCCAAGGGAATTATTCGATTGTATTTCTAGATCTCATTGACTACATTTTTGTACTAACCAAAGCTGATGTGGTTTTTTCAGAGTACAAACACGTATTAAATATTAAATATGTATGTTTACAAATAAGCCATCATATAGTGTATTAAATCAATCAGATCTGTAATGTATAGGTCCTTAAAGTGGTGCTACACCACTCAATAGACCATGATGGTAATATTTCTAGGTATTCGTATTATACAACCAAATAGGTATTCGTATTGAATACGTATTCGTACTATACAACCGAATCACAATGATGATGAGTAAGTTGGACCTGTTTGATGAAAGGCAACTAATCCAAGGTCTAACAAGCCCTATTGGTGAATTATGAGCCCAACCCAACCCAAGTTACCAATACGTAACCACCATAATTCAACTGATGTCATAAATGAACAAATAATGAAATATACATATAATCTACCTAAGTTGTATTTGATGCTAAGAGAACTTTAGGTTTTTCTTGTTACACAATCAATATAACAAATAATTAGGAAGATGAGCGCATGATAAATATTATGACAACATAGCACATTAGATTGTCGAGTAACAGAACATTAACATAGTGGTATATGCACATGTGTGCAACCAAGATGTACAAAAATTCTTCACTTTGTCAGTTCAACTCAAACGAGCATAAATAGAAATCAAATTATGAAAAGTAATCATAGTTAGTTTAAAACCACCCTAAAAAACTTTAACCATCGTATATATGGACATAAACTATAGACTGGTTCTCTTTGAATGAGAGGAAAAACAAAAGGAGTACAATAATTGTTGTGCTAAGGTATAATAGACAACGTTTAGGCTAGAACTTAGAACAAAGGTGGTCAAATTCATCGATTATATATAACTTCTCTCTCACAACCTGCCCGATTGAAAGTAAATCTCACTAATTCGCAATGAAACCTAAATGCACGCTATGAGAAAAACATTATATATAACCGGCTCATACAAAAACTCATTTGTTGAAAGATGTCACTTTGCATTAGGTTTAGGTTGCATGGATTTGATTGCAATTTTCGAAGTGGTGAAAACTAGGCTTGGACTCCATTGCCATTATCTTCATCCCACACCCCAAGAATAAGGAGGCCATTTTTGCAAAAGACTAGGAGACAAAAGGGTTACCAACAACCTTTTTGAAGAATAATCATATGGAATCAATTTTTGGTTTTGATTCACGAAAGGGATGAAGTAGAAAGTGGCAGACTGGCATATAAGATAAATACGTGCACAATTTAATATAAAAAATATATATATAAAAACAAGTTTTGAAAATTGCCTGTAAGAATAACTTAGATGAAGATAGATTATTAATATAAAAAACTTAGTTAAAGATAGATTAGATTAAACTAATATTAACATTTTAAAATAATATAACTATAGAAAATAAATTCATTTTTTCATATGTTAAAGATAGATTAGATTAAACTAAAATTAACATTTTAAAATAATATAACTATAAAAAACAAATTCATTTTTTTATATGTCACGTGAGGACAAAAAATTAATTGATTATATGTTTTTATTAAGCATCCTACTATTTGTCACATTTGAAAATGTAAAAGAAACAAAGGGTGAATCTTTTTAAAGCGTCAAATTGTCAATAAAATCAAGAGAAATTATAATGCTTTGCCGCAGGACAAGTTTACAATCGTTTTCAATTCGCAGTCTGAAATGCAGACACACCACCATCAATAAACCAAAGCTTCACAAGAATACACACACAAAGATAAAACATTTATAGCCAAGGAAGATGAGGAAAGCACACCGAAAAATCGCAACCAAAGAAGTAAAGACACTCTCCTCGGTCCTCCCAACCAACCCGTCAATATTACACGGTGAAGAGACAAGGGCAAACTCAAGCACCCTTAGCCACTTTTCCATGGTTTGAGGACGGTAGCGACTATAATAGCTACTATTATTAAGAGAATAATGATTGCAATGCACATCCATTTTCGGGAGTTCTTCTGGAGTTTCTTTGCTTTTTGAAGCGCAGTGTTCCCAGATTGAACATGATCGACTGCATTCGTAACCTGAGATTCGATATTGTCTAAAATCTCTCCTTGAGCATCGACCAAGACTGCCATATCGAGGTAGATCTGATGCAAGTCAAGTAGCTTTTTCTCAATTTCCTTAACGGTGTCATGCCTCTCTTGAATTTCTTCCAACGTATTTAGTACCTGTCCTCGTCCCTGTTCTTGAACTGCCTTTTGGAATATTTGCTCACTATTTCCAGTTTCTATCAGGTTGTCAATTGTCTCTTCATCTGGTCTGGTTCCTGTAACTGTAATGACTCTTCTCTCCACAACCTCACGATATTCATCTTGGATTCGTTGTCTGAGGGTCTGAAACTCGATCATTATCTCCCTAAACTTTTTTGTCAATGAATTTGTCATGTTCATCCGCGATCTGTCAACACCTGTTCCCTTCTCACATCCAGGTTTTTGTCGGTTGGCTAAGTTATCTTTGCTAATTGCTTCTAGTTTCGCTTTGACACCACGTGCAATCTTTCCTACTTCATCAATATCTTTTTCCATCCGCTTTTTGATTGCTTTCATGGCAGATGCTTTTGTAACAGACTTCGACTCCTCGTTTGCATCCTTAAGTTTTTTAAGAAGCCCGGAGAGCTTATCCACCTGTTTCTCAATCTCTTGTATCTGCTTATTGAAAGTGTCCATCCCTGCATCGGAATAGCTATGTGGAACTGGCCTTCCCATTTCAATATCATCTGTTCCAGAAGTCTGAGCTCTTGCTTCACCAACAAATGAATCCGTAAGCAGGTCGTTCATCTTGTACAAAATCAGATGGCCGGACAGAGAGAGGGGGAGAGAGAGTAAAGTTGGGAGATGGTGGATGAGAGAGAAAGAGCTGTAGGAGGAGTGATGAAGTCGTTGGCTTTGATGGGTGGCCGGCGAAATATGAAAAAATAAATAGAAGGAAAGAAAGGAAGATGCAAAACAAAAAGTGACGGACAGGCAAATAACAGCCCACTCGATTACACGAAAGGGGCGTTACATACAAATTCCAAACAACAGTTTTAGCAAATATTTTACGTTGTTTATTATTTATAATTTTGTTTAATATTACATTGTTTATGTTGGTGAGCTGCGTGATCTTTGAGGATTGGTCATCTCTTCCGACAACAGATGGGTTCCAGAAAATTAAGAAAACCAAAATACAGTAAAAGAAAGAGAAAGAACCTTTTCTTTCTAGCTTAATTAGTGAAGATTATTGCTCGCACATGAAAGATA
>Dhingra_Pear_16_GATCAG_L001_R1_001_paired_trimmed_paired_merged_contig_33039 syntaxin-132-like isoform X1	GO:0005886	GO:0012505	GO:0016021	GO:0031201	GO:0000149	GO:0005484	GO:0006886	GO:0006887	GO:0006906	GO:0048278
GTTTTCTTTTATGTATTAAAGAATCCCTTAAAGAATATAATGACAGTTTGTTTCAATTAATAGTGTTACATGCAGACAAGATTCACAAGAGTTGCTCGAGTCCCAGAGGTGTCAGTTGTAATCCCCTATACTTATCAGTTACAAATTATCATAGGAGCTAATTTAAGCACCCTTGTTGCTCTGCCACGGCTTGAACACTGCCACCACAATGATTGCAACGATGATAAGAAGGATGAGTATCGCAATGCACATCCATTTCCTCGAATTCTTTTGTAGCTTCTTGGCCTTCTGAAGAGAGGTATTCCCCTGCTGTACATGATCTACTGCACTTGATACCTGGGTTTCTATGTTGTCAAGCAATTCCCCTTGTGCATCGACCAGCACCGCCATATCCATAAATATCTGTTGTAAATCGAGAAGTTTCTTCTCAAGATCTCTAACAGCATCATGTCGCTCTTGAATTTCGGCCAGAGTGTCCATTATCTGGCCTCGCCCTTGTTCCTGGATAGCCTTTTGGAAAATTTGTTCACTGTCCCCTGTCTCGATTAATCTTTCAATTGTCTCTTCATCAGCTCTTGCGCCCGTCACTGTAAAAACTCGCCTCTCGACAACATCACGATACTCTTGATGGATGGTTTCCCTTAGAGTCTGAAATTCAGCCATCTTGTCCTTTAATTTCTTTTTCAAGGCAAGGGTTGTTGCTGTTCGGGATCTATCTACACCTGTTCCTTTTCCACAACCAGCCTTCTGTCTATTTGCTAAATTCTCTTTGTCCAGTTCTTCAATTTTTGACTTTATCCAACGAGCAACTTTTCCAACTTCATCGACATCTTTTTCCATCCGTTGCTTGATTGATTTCATTGAAGGAGCCTTAGTAATAGCCTTGGACTCCTCATGTGCACCCTGGAGCTTTTTCAAAAGCTTATCAAGCTTCTCATTTTGCTTCTCGATCTCTTGAACCTTTTTGAAGAAATTCTCCAAACCAAGTTCTCCAGAATTCATTGAAGCATGTGCTCCTAGTTCAATATCCCCATCTCTCGAAGCTTGACCCCGAGGGATCTCAAAAGAATCCGTTAGCAGGTCGTTCATTGTCGAGGGCAGCTGACAAATGCAACAAAGAAAAACTACAGCTTGC
>Dhingra_Pear_16_GATCAG_L001_R1_001_paired_trimmed_paired_merged_contig_42584 syntaxin-131 isoform X2 [Pyrus x bretschneideri]
ACACCATCCATCAAGAGTATCGTAATGTTGTCGAGAGGCAAGTTTTTACAGTGATGGGCACAAGAACTGATGAAGAGACAATTGAAAGATTAATCGAGACGAGAGACACTGAACAAATTTTCCAGAAGCCAATCCAAGAACAAGGGGGAGGCCAGATAATGGACGCTCTGGCCGAAATTCAAGAGCCACATGATGCTGTTAGAGATCTTGAGAGGAAGTTGCTCGATTTACAACAGGTACTTTCTTAATTTGTTCAATGATGTGTACTCTCTGATGGAAATGAAGTTGCTATATAATACAGATGTCTTCCACAGGCCTTACTTTTTAGAGGTAACTTTACAATTTGGTATTGCCGTAATGAATATAATAACATTTTAGATTACATTGATCTGTATTATTTTAAAGTATATTTAAAGATTAGTTTATAGGTGTATACACTTAATATTGGATATATGATATTTTTCAGGTTTAGTTTGATTCCAACTCCTTTTTTTAGTTTATTTGAATAAAAAATTGGTAAGTTCGAGTCCAATTTGATTATTTCTTGCTTTTCTGCTTCTTTTTTCCTGCTTTTCTGCAGCTTATCTGCTGCCTGTCTGCTCTCCCCCTTTTCTGCTGCTGTCCATTGCCTTAAACAAAAACAAAAAAAAAAAACCCATTTGCCAAAGCCACCAAAGCCACAAGAAAAGACAAGTAGAATTTCATATTCTCTACCCACTTTTATTCATGATTGCTGTTGGCTTCCTTTTTTTAGAAAGGAAAAGTCCCGCTCTCCTTGGACAATACCATCGTTCTCAAAACATGGATCCGGAAAGACATCTGATAGAATTTATTTTGAGTCTAAATTATTAAATTAGGAGACCTAAGAAGATATTTTGTGCTGATTGCTATTTGATAACTCTGTTTTTCTCTTTTGGCTACCACCTTGCTTTCCTCTTTTTCCTCTTGCTCTGCTGCTTTTTCAGTGTTACAACCTCTCTGCAAAAAACACACTATGTGTTATGCATGTTTTTGTTCATGCATCTATTCTTTGTTGTGGTGGTGACTCTGTGAATGGAATTCTCAGTTATCTATTCCTCTACAATACATAGTGCATCTGATTTTTCTTCATTGATAGATGATGCCACATGCCTCAGATTTTTATGCCTTCACTCTGTTGGTTCTTTTGTGATTGTTATTGTTTATTTTAAAATGTGTATGCTGTGTGTCATGCACAGATTAGAGCATAGATCCATGATTTACAATCATCATAATCCTCACATCAAACTTAGTTAAGTTCAATGTTGTTTTTTGAAACTTAATATGCTGTTATCAATAACGTTAAGTTTAAATCATCATTTTATCATAACATTATGTATTTAAATTTAACTAATAATGTTAAGTAATAAAATGACGTAACAAAACAATATTCATTGACACACGCCAAAAACAAGAATCTTCATTAACGTTATTTATAAACCAATAACATCATTAGAATAAAAATTAATGTTACGATTATTAAAATCATTTTACAAAGCATACCAAGTATAACGTTACGATCATTTTACTGATCATATATCCTTAACGTTATTAGTAATAATTTTATTTAATGTTATTAGACACTCCTTAATTAGGGTTATATTGAAATTCGGATTGTTACAAAGCATACCAAGTATAATGTTAAGGTTATTAGAATAAGTTATTATCATTTTACAAATTAACTAAGTATAACGTTATCGTATACGTTAATCTTTGTCATTCGAGTGGTGTAGCTTTCTTCACTAACGAATGTAACCATTAAGACTTGGAATGTCTTTGGGGGGTAAGAAATAACATTGCTAATTTTGAATTTATGGGTTCGAATTTTTGTCGAGTATGTGATTCTTGCAAAAGAGTTGTAAATATCGTTGTAAATATGTGTAAATAGAATTGTAAAACAGAGAGAGAAAATTAACTTTAAACAGATAAAGGAAACTAAATTAGAGCAAAAACTTCCAGTCTTTATAAATGTGAGGTTTTTCAGTGTGTTTTGTAAAAAGGTTTTATTCTTTCTTACAAATATAGCTTTCTCAGTTATGCAATGCTTTGAATG
>Dhingra_Pear_16_GATCAG_L001_R1_001_paired_trimmed_paired_merged_contig_56835 syntaxin-131 isoform X2 [Pyrus x bretschneideri]	GO:0005886	GO:0012505	GO:0016021	GO:0031201	GO:0000149	GO:0005484	GO:0006886	GO:0006887	GO:0006906	GO:0048278
TATCTTATACATAGTGCTCTTAAATTTCAACATCTTATTTATAACAATGTTGCCAAAATGCATTCTGATTATCAGGTATATCACTATGGAAGAACTAGAGCAAGTCCTCCACGAATACGGCTTGCATGGTGAATTTTAATCTTTCCAGGTACAACCATATCTCACTCCCTCTGACTCTAAGGGACACCATCCATCAAGAGTATCGTGATGTTGTCGAGAGGCAAGTTTTTACAGTGATGGGCACGAGAGCTGATGAAGAGACAATTGAAAGATTAATCGAGACAAGAAACACTGAACAAATTTTCCAGAAGGCAATCCAAGAACAAGGGGGAGGCCAGATAATGGACCGCTCTGGCCAAAATTCAAGAGCCACATGATGCTGTAAGAGATCTTGAGAGGAAGCTGCTCGATTTACAACAGGTTGTTTTTTTATTTCTACAGGGGAGTTGCAGGTGTCCATGTCAGATTCATAAGGAAAAAGAACCATTTTTGTGGATATATTGAAACATTGCAGTGGTTAAAGAAGAGTACAAGAAACGTTCTGTTTATTCCTCCAGAAAAGATTAAGAAAG
>Dhingra_Pear_16_GATCAG_L001_R1_001_paired_trimmed_paired_merged_contig_136954 syntaxin-124	GO:0005886	GO:0016021	GO:0030133	GO:0031201	GO:0000149	GO:0005484	GO:0006886	GO:0006887	GO:0006906	GO:0009860	GO:0048278
TCTTCCGACATTTAACATATATCTTTTGTCATATACATCGGAGATGCTCTTAGTACTCTAGCCCTAGTGCCTAGACTGAGTGAAGCAAAATAAGCAAAAGAAGAATGGCAATAACACAAGTGCATATAACTATGGCAATGCGAGTCTACTTCCTGCTACTCTTCTGATAGTCCTTAGCCGCCTCTAGCTGCAGCGCTCCTCACCGAACGAACGAATTCACACGCGCAACGTGGCTCTCGATGTCGTTCAGCTGCTGCCCTTGTGCATCTCCAAGTGCAGCCATGTCAAGGAACACTTGGTGGAGCTCAATGAGGTTCTTCTCCATCTTCTTCACAGCACCGAGCCTCTGTTGGATTTCTTGAACTGTGTCCAAAACTTGGCCATGGCCCTACTCCTCTATCTCCTTCAGGAGCAATGTCTCTCCCTCCCCGCTCGATATCAAATTCTCAATCGTTTCTTTGTAGGCCTTCTCACCTGTGATTGTGAAGGATCTCCAATGAACAATCTCTTTGTATTCGCACGCGATTTTGGTCCTTAAGCCTTGAAAAT
>Dhingra_Pear_16_GATCAG_L001_R1_001_paired_trimmed_paired_merged_contig_107004 syntaxin-121-like [Pyrus x bretschneideri]	GO:0005622	GO:0016021	GO:0005484	GO:0006886	GO:0016192	GO:0061025
CCACACACATATCTCACACAAAAAGGTGAAAATTAAAAGCTAAAGAAACGAAATGGTAACCAAATGACTGTTAAATTATGATTTACTAATTAGGCAGCGTCGAGGCCAATATAATCCCGACGATGATGAGTAAGAGTATGATGCCGTAACAGGTCCATTTACGGGTGTTTTTCTGGAAGAACCTGGCTTTCTGCAACTGCTGGGTGCCGGAATGCACGTACGAGTTAGCTCTCTCCACGTGGCCCTGAATGTCGTCCAACTGGTCACCTTGAGCTTGCACAAGAACTGCCATATCCATGAACACCTGGTGCAACTCATTCAGATTCCTTTCCATGGCCTTCACACCATCATGTCTTTCTTGAAT
>Dhingra_Pear_16_GATCAG_L001_R1_001_paired_trimmed_paired_merged_contig_120767 syntaxin-121-like [Pyrus x bretschneideri]
CAATACCTGACCTGCAGGTCAAGAAAGACTGCCAAAACATCTCTCTGTGTATAACATGTATCCAAAACCTAAATTTTGAGTGCATAGAAACTCAGAGAGAAAAGCTTAACTTCTGAGAGTATATGATCTCGGAGCAAATTACGGCATCGGAAAATGAACGATTTGCTCTCCAGCTCCTTCTCCGAGGACTCGCCGGACCACCATGTCATTGAAATGGC
>Dhingra_Pear_16_GATCAG_L001_R1_001_paired_trimmed_paired_merged_contig_74457 syntaxin-121-like [Pyrus x bretschneideri]	GO:0005622	GO:0016021	GO:0005484	GO:0006886	GO:0016192	GO:0061025
CTATTTGACTCGTTAAAACCTTGTTAGGAAAAATCCAGTATGAATTTTAAAATAATTTCATGTTTCTACACGTTAAAATTTAAGTAGCAAGGTATGCAATTATTTTTGTCATAATTAGACCAACGAAGTTAAAACCTTGCTACTCATATGACGTTTCGCATTTCTTTCTTTATTTTTTGACATAGATCTCTGTCAAAGGAATGAAACAACTGACCTAACCAAAACAAATCAAGTATATATGCTTACAATACAATATACATAGGCCTCCAAAAGCAAGGAAAAGAAATGGAGTGGAAAATAAGAACAAAAGTACACGTATTGACCGCAAACATAACCAAAAAAATACATATCTCAAGCTCAAAAGATAAAAACTAAAATCTAAAAATAATATGGTTATCGGACATGGCCTTGATTTCTAATTTAATATTTTAGGCAGTATTGAGGCCAATATAATCCCGATGATAATGAGCAAGATTATAATGCCATAACAAGTCCATTTACGTGTGTTTTTCTGTAAGAATCTAGCTTTCTGCAACTGCTGAGTGCCAGAATGCACAAATGAATTAGCTCTCTCCACGTGGCCCTGAATGTCGTCCAACTGTTCACCTTGAGCTTGCACGAGAACTGCCATGTCCATGAACACCTGGTGCAACTCGTTCAGATTTCTCTCCATGGCCTTCACACCATCATGTCTCTCTTGAATTTCTTGTATGGTGTCTAAAACTCTCCCTCTTCCTTGCTCTTGGATTGCCTTCTGTAAAAATGTCTCGCTCTCACCTGTAGAGATGAGAAGGTCTAGTTACACAAATTAGCAATTGATTCTATGAGCATCGATTACTACACCAACTAATTTTGCTCATGTTATTAAGATACGTATGTAAGATTCAAGGATGCTCAAGCGCTAATTAGTAACTGAATTAATACACTTTTAACCACTTATATGAATCACACTACAATATTTCTTATAATTTGAACCGATTAATTTTTAGGTCATTATTGAAATATCTTCCATGCCAAATTTTATTTCAAGCGTTTGACAAACCAAACTGACCCATGACTTAAAACAGGAAATCTCATTCCAAATGGTCGTATACTTTCATCAATCACAAATCTTGTAAGGATCACTTAAGTAAGTTTATTTGAGAGGTAGCCTTTTATGATGACCCACTGTACATTTATTTCAACAATTCAAATTGTCTAGTTTTAAGTCTTGCCTTAAAGATTGTCATAATCAGAAACCATATATATGATCATTGGACTAAAGTGTAGTCATCATTTTCGTGTTTTTTTGTAGCACAATGTCTCAATGGTTTCGAAGTTGTCTTTTTGTGCATTGAAGTGAATACATGAATTAAAATATTCACAGTTCCGATCGTGGAAAAAATTATAAAATCAACTCCACAAAATTCCCTCAAATGAATTTGTTTGAAGAATTCCTTGATGAAGAGGGTTATTTTCTTTCTTTGAAAAGTCGTTGTATATCCGATACATCATGTGACATTGGTGTCCCAAAATTCACCCGTATTGGAACATCTGTATCATTATTATGTCAATTCTAGATCAAAACCTTAAATGCATCCAACAACTAGTGTATATATTATATAGGTATTTTAATCAAAATAGTTTTTGAAATTGACATAATTCTTCACTTTGGTCATTGAGTTTTAAAACCGATAGAAGTTGTACCTGAGATTGTCCATTGTCCATCAATTGGTCATTCTGTGAAAAAATTCCATTAAATTGAAAAAACTACCAACTTAAGTAGAGGGGTTGATTTGACAAAAATATTCTCAATTTAATGGAGATTTTTACGAAAATACCAAAATGATTGACAATAGATAATCTCAGAGACAACTTCTATTGGTTTTAAATCTCAGATATCAAAATGAGAAGTTATGTCAATCTGAGATATCATTTTAACTTAAAAAGCTTATTATATGTGTCATAAATAATCGAATAGATCCCCCAATACCCTTCATCTCATCATTTTGGTATATATTTGTTGAGCTCAGTATTCAAACCTAGATTTACGCTGCCAAATCATTTGATTTCTTGATTATATTTGGCGAAGGTAACATTGCGGAACTACTATTTGTAATTCAAATATTTCACAGATGCTATATATGTTACCTGTAGAGATGAGAAGGTCTAGG
>Dhingra_Pear_16_GATCAG_L001_R1_001_paired_trimmed_paired_merged_contig_100758 syntaxin-121-like [Malus domestica]
TCTTAACCTATGGTGGTGTTTATTGTTCCATGGCTTCACCTTGACAATGTAAATCAACGCAATCAGCAGCAACAACATAATCGTAACGCAATCCACTTGCGGATGTTTTCCCGGTAAGACTCGACGCCTCTCAGCTTCTTCTTCCCGTTGTTCACACCTCTCAGCTCCATTGCAGGTGTCTTTCTCTGTTTGGGTTCATCGCTCTCGTTTCGTAGCTGCTCGCCCTGGGATTCAACCAACAAAGCCATGTCCAAATACACCTGGTGCAGCTCCTGCAAGTTCTTCTTTATGTATTTTACGGCGTCGTGCCGCTCTTGGAACTCTTTGAACGTGTCCAGGTCCTGAGCCGTGGCCAGGACTTGGCTCCTCATCTCTCTTGCTCCTGGGTCGCCTTCTGCAGAAAGGTTTCCCCCTCTCCGGTAGAGATGAGGCTGTCTAGGGTTTTCAGCCGAGACAATGTAGTACATACACTGTACCGCCTCGCGATACTCGGATGAGATCTTCTGCCTCATAGCATTGTAGCTGTTCATGGAGGCCACGAGCTTCTCTCGGAGGCAGTTGATAGCAGAGTTCCGAGTCTGGTCCATTACCGAACCGAGTCTGCAATCTGGCAAGCTATGGTTAGAGCGGTGGAGGGCATCGAGTTGGAGCTTGAGGACTTTAGCCGTCTCCAGAGCGATATAGAAGTATTCATCCATGCGAGATCGGAGGCCCTTGCCGACGTTGGAATTTAGGAGCACCATCTTGCTCTGCTCGTGAGAGGCTTTAAGGTTGACTTGGAGCCGCCGT
>Dhingra_Pear_16_GATCAG_L001_R1_001_paired_trimmed_paired_merged_contig_15314 syntaxin-121-like [Malus domestica]	GO:0005886	GO:0012505	GO:0016021	GO:0031201	GO:0000149	GO:0005484	GO:0006886	GO:0006887	GO:0006906	GO:0048278
ATACGATAAACGATTACAGGATCCTTACGATCCCCAGAGATGCTTTTCCCTTTACAACATCCATAAACAGAATAGGATAGCTAAAAAGAACACAAAAGGTTACAAAGCAAGCAATGAACCTATACGAGAGCTTGTATTTTTCTTTTTCATTTTTTTCAGACAAAGCGATATTTTAAGCTATCTTAGTACCGGAAAGAGATTTAAACTTGATACGAGTAAGCAAACACAACTCTGATCAACTGGTCAAACCTAACAAAATAAAATGAAGAAACCCCTACTATAAAAAATAAATAAATGTCACAAAAATTTAACACAAACAATAGGAATGTGGAATATGAACAAATCACAATACTCTTTACTCTCTCCTCTCCTACTGCGGCGGCGATGGCGCGGCGGGCGTCGGATTATTGCTATTATTGCTACCGCCACCCCAATTCCAGGGCTTCAAGCTGAGGATCACGATCAGAATAATAACCAGCAGCAGAATAATGGCGAAGCAAGTCCACTTGCGGGTGTTCTTCTGGGAGGCCCTGGCCTTGGTGAGCTGCTGGGTGCCACTGTTGACGAACGAGTTGGCTCTCATGACGTGGTTTTCGATGTCGTCGATCTGCTCCCCCTGCGCCTGCACCAGCACGGCCATGTCCAGGAAGACCTGGTGCAGCTCCTGCAGGTTCCTCTCCATGTCCTTTACGGCGTCGTGTCGCTCCTGGATCTCCTGAATCGTGTCAAGGACTTGGCCCCTCCCTTGCTCCTGTATTGCCTTCTGCAGAAACGTTTCGCTCTCTCCGGTGGAGATGAGAAGGTCTAACGTTTTCTCGTCGGGATTTTCGCCGGAGACGGTGTAGTACCTCCGCTGTACGGTCTCGCGGTACTCGGACGAGATCTTTTGCCGCAGAGCGTTGAAGCTGTCCATGGAGTCCTTGAGCTTCTTGCGCAGGCCGTTGACGACGGAGATCCGCGTCCGGTCCGACGACGACCCCGGCCCGCAGTTCGGCAGGCTCCGGTTCGCGGCGTTGGATCGGTCTAGCGCCTCGAGGCGGACCTTCAGCACCTTGGCCTTCTTCAGGGCGAGAGTGACGTCAGCGTCCATGCGGGATCGGAGGTCCTTGACGGCGGAGGCGTTGTGGAGCGTCTTGCTCTGCTCGTGGGAGGACTGGAGGCTGAAGTACACGCGCTCGAGCTCCTTGAGCTCGTCCTTGACGGACTCGACGTCGGCGAAGAACTTATCGAGGTTGACTCCGGCGGCGCCCGACCCCGCCGCCGCCGTCGACCCCATCTCGATTACGTGATCATCGCGCCGCGGCGACTGCTCCTCGCTCCGGAACCGCGAGAAGGAGCCCGAGAACAAATCGTTCATGATTTTGCGAGCTTTGAGTTTTTCAAATCGAAATCGAAACCAAAATCCGATCGGAATCGATAAGAATAATTGGGAATTTGGGATGAATTGGAGATATGAAATTTTGGGGAGGGGGTTTG
>Dhingra_Pear_16_GATCAG_L001_R1_001_paired_trimmed_paired_merged_contig_83769 syntaxin-121-like	GO:0005886	GO:0012505	GO:0016021	GO:0031201	GO:0000149	GO:0005484	GO:0006886	GO:0006887	GO:0006906	GO:0048278
GAACCTTTCAAAGTTGGAAGTTGAAAACTTGAAACGCGGCCAAGACTTGAACTACAAGTCAAGAAAGACTGCCAAAGCACTTCTCTGTGTATAACATGTATCTAAACCATAAATTTTGAGTCACAGAAACTCAGAGAGGTAAGGTTAACTTTTGACTTCTGAGTTTATGATCTTACAGCAAATTAAGGTATCGGAAAAATGAACGATCTGCTCTCTAGCTCCTTCTCCGAGGCCTCGCCGGACCACCATGTCATCGAAATGACTGCAACGTCCAACGAACTCAACAAGTTTTTCCAGGATGTGGAGTCGGTCCAGAACGAGCTCAATGAGCTCCAAAAGATCAATAAGAGCTTGCAAG
>Dhingra_Pear_16_GATCAG_L001_R1_001_paired_trimmed_paired_merged_contig_13232 syntaxin of plants [Medicago truncatula]	GO:0000139	GO:0016021	GO:0031201	GO:0000149	GO:0005484	GO:0006886	GO:0006888	GO:0006906	GO:0048278
TACTATTAGTACTGTCTGCTTAGAAAACTACCAACTGAATTCGACATCAAAGGAAGATACTGGAGATAGAGTAAAACCTGATGGCGACCTCCCCTTGCTGAGAAACCAAGGTCGCAAGTTGGTTTAAAATATTGCTTAGCTCATGAATAGTGGATTCAACATTTCGCAAAGCTTCAGCTCTGCTTTGTATGTAACTGTCTTGAACTAGGACCAGCTCCTATCGTTGCTGTTGCTCTTGCTGCTGGAACAATGGCTGACTCTCCCT
>Dhingra_Pear_16_GATCAG_L001_R1_001_paired_trimmed_paired_merged_contig_13233 syntaxin of plants [Medicago truncatula]	GO:0000139	GO:0016021	GO:0031201	GO:0000149	GO:0005484	GO:0006886	GO:0006888	GO:0006906	GO:0048278
AGAAATCGCGCAAGGAAAATCTAATCAGCTGAAATCTTTTACAACGCGAAGGTCGAGACATCGACAGCCATTCGCTCTTTTTTATTGACGAGCGAGCCCTCGTCCCTCGTGTTTCAATCGACGATAACAAATTTACAAACGCTCAGGAAAATCTAATCAGCTGAAATCTTTTACAATTAGGGCTTCGAGCTTTCGTTGTGCGAAATCCAAATAATCTTATTATAAAAAATTAAAAATTACGAAAAATTATCAGAGTTCGATGGATGACCATTACAATTTACAATGACAAATTACCAATCGCATCACGAGTAACAATAAAAACCCAAGTGTGTGAAACGCTAAAAAATATAAAGTGATCTACTATTAGTACTGTCTGCTTAGAAAACTACCAACTGAATTCGACATCAAAGGAAGATACTGGAGATAGAGTAAAACCTGATGGCACCCTCCCCTTGCTGAGAAACCAAGGTCGCAAGTTGGCTAAAAATATTGCTTAGCTCATGAATAGTGGACTCACCATTTCGCAAAGCTTCAGCTCTGCTTTGCATGTAACTGTCTTGAACTAGGACCAGCTCCTATCGTTGCTGTTGCTGTTGCTGCCGGAACAATGGCCGACTCTCCCTATCCATTTGCTTTCTCCATGGGTGTGACATCTGAAACC
>Dhingra_Pear_16_GATCAG_L001_R1_001_paired_trimmed_paired_merged_contig_3729 syntaxin amino-terminal [Medicago truncatula]	GO:0005634	GO:0012505	GO:0016021	GO:0031201	GO:0000149	GO:0005484	GO:0006886	GO:0006906	GO:0048193	GO:0048278
CTTCACATGAGCTTCTTGCATAACTGGACCTGACTGCTCGTGTAAACTCCTCTAACTGCCATTTGGTAGTTCCAAGAGTTGTACAAAGATCCCTGCGAAGTTCCTCGGAATCCCACATAATGGAAGCGTCTTTCCTGGCGTGGATCCATGTTCGATATGTAGATTCCATCCTGTCCGCGGATTCTTGAACTTCTTCGGCCGCCGGAAAAAATGGATCTTTCTCCCATCGATCAAAACTTGACGCCATTAATTAATCAGCCCAAATTTATATATGAATTAGCAACCAATCTTGTTTTATTCCAAAAAAATAAAACAAAAGAAAAAGAACCCTAGCTCGAAAATTG
>Dhingra_Pear_16_GATCAG_L001_R1_001_paired_trimmed_paired_merged_contig_3730 syntaxin amino-terminal [Medicago truncatula]	GO:0005634	GO:0012505	GO:0016021	GO:0031201	GO:0000149	GO:0005484	GO:0006886	GO:0006906	GO:0048193	GO:0048278
CTTCACATGAGCTTCTTGCATAACTTGACCTGACTGCTCGTGTAAACTCCTCTAACTGCCATTTGGTAGTTCCAAGAGTTGTACAAAGATCCCTGCGAAGTTCCTCGGAATCCCACATACTGGAAGCGTCTTTCCTGGCGTGGATCCATGTTCGATATGTAGATTCCATCCTGTCCGCGGATTCTTGAACTTCTTCGGCCGCCGGAAAAAATGGATCTCTCTCCCATCGATCAAAACTTGACGCCATTAATTAATCAGCCCAAGTTTATATATGAATTAGCAACCAATCTTGTTTTATTCCAAAAAAATAAAAATAAAAAAAAGAACCCTAGCTCGAAAATTG
>Dhingra_Pear_16_GATCAG_L001_R1_001_paired_trimmed_paired_merged_contig_15373 syntaxin 121 family [Populus trichocarpa]	GO:0005886	GO:0012505	GO:0016021	GO:0031201	GO:0000149	GO:0005484	GO:0006886	GO:0006887	GO:0006906	GO:0048278
TTTTCTTTTAACTCGTTTTCCAACTTAATTATTCAATCATTAAATTTCCTAATTTCCAATTTTCCCAGTTTCCCCTCTGCCCTCACGCGTAATTAGGCCAAATGGCTGCATATTAACTAACACAGAGGATTGAGGATTAAGCTCTCTCTCTCTCTCATCGTCTTTCTCTCTCTACATTGACAGCTGGCCCACTCACAAAAAAAGAAAGAAACCGCCTCTTTCGTTTTTCGCACCAAAATCCACATCCCGCCTGAGAGTCCTCGTTGACTAATTAAACCGCCCCACCTTCCTCTTCATACTTCATACCCCCTCTCCAAAATATCATATCTCCAATTTCCTCCCAAATTCCCCATTTTTCTTATCCATTCCGATCGGATTTTGGCTCCGATTTCGGTTTCAAATACACGAAACTCGCAAAAATCATGAACGATTTGTTCTCCGGCTCCTTCTCGCGGTTCCGGAGCGAGGAGCAGTCGCCGCGGCGCGACGATCACGTCATCGAGATGGGGTCGACGGCAGGGTCGGGCGCCGCCGGAGTCAACCTCGACAAGTTCTTCGCCGACGTCGAGTCCGTCAAGGACGAGCTCAAGGAGCTCGAGCGCGTCTACTTCAGCCTCCAGTCCTCCCACGAGCAGAGCAAGACGCTCCACAACGCCACCGCCGTCAAGGACCTCCGATCCCGCATGGACGCTGACGTCACCCTCGCCCTCAAGAAGGCCAAGGTGCTCAAGGTCCGCCTGGAGGCGCTCGACAGGTCGAACGCCGCTAACCGGAGTCTTCCGAACTGCGGGCCGGGGTCGTCCTCGGACCGGACTCGGATCTCAGTCGTCAACGGCCTCCGGAAGAAGCTCAAGGACTCCATGGACAGCTTCAACGCTCTCAGGCAGAAGATCTCATCCGAGTACCGTGAGACCGTACAGCGGAGGTACTACACCGTCTCCGGCGAAAATCCCGACGAGAAGACCTTAGACCTCCTCATCTCCACCGGAGAGAGCGAAACGTTTCTGCAGAAGGCAATACAGGAGCAAGGGAGGGGCCAAGTCCTCGACACGATCCAGGAGATCCAGGAGCGACACGACGCCGTAAAGGACATGGAGAGGAACCTGCAGGAGCTGCACCAGGTGTTCCTGGACATGGCGGTGCTGGTGCAGGCGCAGGGGGAGCAGATCGACGACATCGAAAACCACGTCATGAGAGCCAACTCGTTCGTCAGCGGAGGCACACAGCAGCTCACCAAGGCCAGGGCCTCCCAGAAGAACACACGCAAGTGGACTTGCTACGCCATTATTCTGCTGCTCGTGATTATTCTGATCGTGATCCTCAGCTTGAAGCCGTGGAATTGGGGCAATGGCGGTGGCAATAACGACAATAGTAGTAGCAATAATCCGACGCCCGCCGCTCCGCCGCCGCCAGCGTAGGAGGAGAGGGAGAGAGAGTGTTGTGATTTTGTTCTTACGCCACATTCCTATTGTTTTTGTGTTACATTTTTGCGCATTGATTTTATTTTTTAATAGAGGTATATTTAATTTCATTAGATTGTGTTTCTTGCTCGCACTTAAGTTTAAATTTTATTTTAAGTAAATTAAAATATTGTTTTGTCAAAAAAAAAGAAAAAAAAAA
>Dhingra_Pear_16_GATCAG_L001_R1_001_paired_trimmed_paired_merged_contig_6227 synechocystis YCF37 [Arabidopsis thaliana]	GO:0009534	GO:0019682	GO:0044238	GO:0044281
CCACAACCTCCGCTCCCGCTACCGCTCCAGCCTGTGCCAAACCCCCGAAGCTCAACGCCGCTTCCACCCCTTCCTCCGCCGTTTCAATCCCTCGCTCCGCCGATTCTAGCCCCTTCTCCGCCGCCGTCTCGAACCCTTCCTTCACTATCACCTCCGCTTCCTTCTCCGCCTCTTTCACCTTCCTCCTCAGCCCAAACAGCCCAATGTCCTCCGCCTTCGCTTCCTTGGCAGCCACAGCTGCCAGCGCCGCAGTCCACGTCAGCGACAGCGCCAACTGTCTCCGCCCGGGTAATGTGAGCCCACGAGGCGGCGCAGGCTTGGAAGCGTGCGCCGGGGAGGAGGTGGAGGTGCGGTGCGCATTTCTTACTTGGTGGAGAGCTAGTACTGATGCTCTCGCTGCCATTTCTTCTCTCAGAAAATTTTGCGAATTTTGACACCACACGCAAACTAACTAATCCTCTAGCATTTTTATTTATTTATATTTAAAATTTTAAAGACGAATATACCCTTGGATTTGTGTACCACAGCTGTACTCAACAAAAC
>Dhingra_Pear_16_GATCAG_L001_R1_001_paired_trimmed_paired_merged_contig_41019 synaptotagmin-5-like [Pyrus x bretschneideri]	GO:0005783
TCAAAAATGGCAGAAAAGGCTTCTCTGCCATCACATAGTTGAAGAACTCCACTGCATCCTCAAAGCTCAACCTCCTCCCTTTCCTTCTATTCATCTGAGCAGGCATCTAAATAAACCAACTTTAACAATTCACTTTTCCTCTAAATATATACAAATATATATATGTATATATGTATAGATAATAACTAGAATCTCCAAAGTTTCATGCTTTACTGAGGAACATAAAGAACCCAGAAATA
>Dhingra_Pear_16_GATCAG_L001_R1_001_paired_trimmed_paired_merged_contig_29853 synaptotagmin-5-like
AGCACATCCAATGAGCTCAGATGCTTGAAATCCCTCATCATCATAAACTTTAACCACCAAATGTTGAGTCGATTCATCTTCAACAATAAATTCAAAGTGCTCATTCCAGATTGGATTCAAATCATTGTTAATGGTTTTGCTTCTTTTCATTCTGTTGGGTAAAGGTCGTATGTATAGTCTTGCAAACGGATCTGATTTTCCCACCACGTCTTTATTTGTTAACTCCTTTGCCTGCACAAGTTTCACCTCTAGCATTCCGACTGGCTTTAACTCCAAATCACTGTAATCCCCTGGCAAAATGGGAAAAACTTTCCGAACAGGCCATGTAATTGAATCTTCAACGGCATCCCGTATTGTCCCCTCAATTGCATCAGATATCCCAGGTAATGCAGATATGTCGCCACCCACAACTTTAAGCTTAAAATCTAACTTTTTCTTTTCTCTCAATGAGTAGCAAACAGCTCCAAAGCACGGAAACTCGTCAACCAGAGGCTTGAAGATCAGCCTGAATACCCCCGTGAATCCAATATCTTTCACCTGCACCGGTAGTGCTACGCCAACTAAAGTCTTGATAGCTAGTATTATACTCGGATTTCCATCCCACTGCATTTCCAACTCCATAATGATACTGTCACCTCCACCTTCAACTATAGAAACCCCTGTAAACTGAGGTGCCACCGTACCAAGAGTGAACTTGGAAAATTTGAGTGAGGACAATATGATTGGTCTGTACTGCTCCAGAACTGGCTCCACGGATGTCTTTATCAGCTCGGACGCTGCCTCATTGACATAAGGCCACATCTTTTCGAGGTGAGAATTGAGCCATGCCAACTTCTGGCGGTGAGAGAAGACGACCCAGGATGGGTAAAACTCGGGAGGCAAGAGC
>Dhingra_Pear_16_GATCAG_L001_R1_001_paired_trimmed_paired_merged_contig_29854 synaptotagmin-5-like
TCTCTCTCTCTCTCGCTCTTTCTCTTACCAACCGAGCAGCAGCAGCCCCAAATCTCGACCAATCCAATGGCTTTCGTTTTCGGATTATTTCTCGGAATATTTGTCGGACTCGCAATCATTGTCCTCTTTGTCCGGTTCGAGAAGCGTCGGTCCAAGCTCCGGTCCGAGCTGGCCACCACTGTGGCTGCTTTTGCTCGAATGACCGTCGAGGACTCCAGAAGGCTCTTGCCTCCCGAGTTTTACCCA
>Dhingra_Pear_16_GATCAG_L001_R1_001_paired_trimmed_paired_merged_contig_44529 synaptotagmin-5-like	GO:0005783	GO:0005886	GO:0009506	GO:0016021	GO:0008289	GO:0016126	GO:0019745
TTAACTTGCATTTTCCGCGACAGTCGGGCGGGCAGTGACATAAGAACCCCTCCATACGAACCACAAGGCAGCTGGAAAAGATGGAATAGCAAACCGTAACCAAAGGCAATGATGCAGAATCCCGCTACAAATACACAGTAACGCAGGTCGATAATCTTCCATGTTTGTGAATCAAGCATTTGTGAAGGTGTCTTTGGTGCTCTGTATACATCTCTGGGCGGATAGTACATCTTCGATCCACCGTTAGTCATACAACAGTCGACAGATATCAATTAAGAATCACGGTAAATTGGTTGTGCATTCCACTTAAGCTGGACGTTCAATTTCCCGGATTTGGCCCCATCTAGCGGTATCGAGTCTTGGTATTCCCCTTCTATGATAACCCTAGTGAGGGTCATGATGCATCTGCCCA
>Dhingra_Pear_16_GATCAG_L001_R1_001_paired_trimmed_paired_merged_contig_44530 synaptotagmin-5-like	GO:0005783	GO:0005886	GO:0009506	GO:0016021	GO:0008289	GO:0016126	GO:0019745
TTAACTTGCATTTTCCGCGACAGTCAGGCGGGCAGTGACATAAGAACCCCTCCATACGAACCACAATGCAGCTGGAAAAGATGGAATGGTAAACCGTAACCAAAGGCGAAGATGCAGAATCCCGCTACAAATACACAGTAACGCACGTCGATAATCTTTCATGTTTGTGAATCAAGCATTTGTGAAGGTGTCTTTGGCGCTCTGTATACATCTCTGGGCGGATAGTACATCTTCGATCCACCGTTAGTCATACAACAGTCGACAGATATCAATTAAGAATCACGGTAAATTGGTTGTGCGTTCCACTTAAGCTGCACGTTCAATTTCCCGGATTTGGCCCCATCTAGCGGTATCGAGTCTTGGTATTCCCCTTCTATGATAACCCTGGTGAGGGTCATGATGCATCTGCCCA
>Dhingra_Pear_16_GATCAG_L001_R1_001_paired_trimmed_paired_merged_contig_6886 synaptotagmin-5-like	GO:0005783	GO:0005886	GO:0009506	GO:0016021	GO:0008289	GO:0016126	GO:0019745
ATCCTATTAACTTGCATTTTCCGCGGCAGTCAGGCGGGCAGTTCCGTCGTATTGAGGCATAAGAACCCCACCATAAAAACCACAATGTAGCTGAAAAACATGGAATAATAAAGGGTAACCAAAGGTGAAGAAGCAGAATCCCGCTTCAAAACACACAGATCGATAATCCGACAATCCAAGCAAACAGTAACCGAGTAATTCCCGGCTGAGGCCGTGAATTTGATTGGTATACATGCTACAGCTTCACTACATTTATGACAGGTACTATGAAACAACTATGTACACCATCTGAGTACTTTCCGTGTTTGTGAATCAACAAGCATGTGTGAAATGAAGGTGTCTTTGGTGCTCTTTGTATACATCTCCGGGCGGGTAGTACATCGTCCATATACTGTTATCCATACAACAGTTGACAGAGATCAATCAAGACTCGCGGTAAATTGGTTGTGCATTCCACTTAAGATGCACGTTCAATTTCCCAGATTTGGCTCCATCTAGCGGTATCGAGTCTTGGTATTCCCCTTCTAAGATGACCCTAGTGAGGGTCAAGATGCATCTGCCCATATAGTCCTTGCCAAAAGTATCGTGGTCCCAGACTTCAAGTATGAGCATGTCATGCAATCCATCCTCGACAACAAAGTCGAAAGTTTGATTCCAAACAGGATTCAAGTTATCATTAACAACCCTAGTTTTGTTTTTCGTTCCTGATTTCTTCAAGGTGAGCACCACATAAGGATCAGCCTTCCCCATCAGATCAACAGGTGGCAAGTCTTCAGCAGATATTATAGTAATAGTTAGTACACCTCTAATTATGACCTCCCTTCTCTTCTGTGTGGCTTCCTTTTCACTTTCAGTAGCATCTGCTCCGTTCATTCCACTTTTAAGTGCCTTTTCCAAAGAGGTCATTGCGGAGTTGGAAGTAAAAGGATTAGCAAAGCCATTCTCCATGCCAAATGGACAATATAACAGCTCCAAATGCACCTGCCCGCGGTTTTTATTATCTCTTTGGATATCCAAGCTTTTAACCAGCTTCAACCATACATCCTTCACTTTACCAGGCTGAAGTTCAGTCAGTTGTACTTGAGCACATCCAATGAGCTCAGACGCCTGAAGTCCCTCATCATCATAAACTTTAACCACCAAATGTTGAGTCGTTTCATCTTCAACTATAAATTCAAAGTGCTCATTCCAGATGGGATTCAAATCGTTGTTAATTGTTTTGCTTCTTTTCATTCTGTCTGGTAAAGGTCGTATATATAGTCTTGCAAAGGGATCTGATTTTCCCACCATGTCTTTATTCGTTAACTCCTTTGCCTGCACAAGTTTCACCTCTAGCACTCCGACTGGCTTTAACTCCAGATCACTGTAATCCCCGGGCAAAATGGGAAAAATCTTCCGAACAGGCCATGTAATTGAATCCTCAACAGCATCCCGTATGGTCCCCTCAATTGCATCGGATATCCCAGGTAATGTAGATATGTCGCCACCCACAACCTTAAGCTTAAAATCTAACTTTTTCTTTTCTCTCAATGAATAGCAAACAGCTCCAAAACACGGAAACTCGTCAACCAGAGGCTTAAAAATCAGCCTGAATACCCCCGTGAATCCAATATCTTTCACCTGCACCGGTAGTGCTACACCAACTAAAGTTTTGATAGCAAGTATTATACTTGGATTTCCATCCCACTGCATTTCCAACTCCATAGTGATACTGTCACCTCCATCTTCAATTATAGAAACCCCTGTAAACTGAGGTGCCACCGTACCAAGAGTAAACTTGGAAAATTTGAGCGAGGACAATATGACTGGTCTATACTGCTCCAGAATTGGCTCCGCTGAAGTCTTTATCAGCTCAGACGCTGCCTCATTGATATAAGGCCACATCTTTTCGAGGTGAGAATTGAGCCATCCCAACTTCTGGCGGTGAGAGAAGACGACCCAGGAAGGGTAATACTGAGGAGGCAAGAGCTTTCTGGAATCCTCGACGGTCATTCGAGCAAAAGCAGCCACAGTGGTGGCGAGCTCGGACCGGAGCTTGGACCGGTGGTTCTCGAACCGAACAAAGAGGACGATGATTGCGAGCCCGACAAGTATTCCGAGCACTAATCCGAAAACGAAGGCCATCGGTTTGGTCGAGATTTGGGGAAGCTTAGTGGGTTGGTAAGAGAGAGAGAGAGAGAGAGAGAGAGAGAGAGTACAACTACTTATCTTTGAGTGATTGAATCAGCTAGAGCTATGGTTTCTTTTCAAGCTCATCCTCTTTCTCCAATCCAAAAGAAGGCAATCGCAGACTTTGAGAATTCACCCAAGAAAAGAAAATGGGACGACGATCCATACGATCATATGGAGCAACTTTTCGAAAAACGTGCGAAAGTACCACAAAGCACACCGAAATCCTTGTTTGATATCGAGCTTCACCTTGAGACTCCATTGCCTTTGGAGTGGCAAAGATGCCTTGATATTCAGTCGGGGCAGATACATTTTTACAACACAAGGACTCAGATGAAGACTTCAAGGGACCCAAGGAGGAGCTCTGAGCCACCAACTAGTCCAGCTGCTGATCATCATCGTCGTCGTCGTCGTCCCATGAGCCTCGACCTGGAGCTCAACCTAAGATCGTGTGATCAATCCAGCGCTAATTCAGACATTTCATCAACACACAGCTTCAGTGATTTGTTCATGGAACCCCACAGACCAACAAAAAGTAACCCTATTAATTTAGGGTTTCATGTTGATCATCACCATCAGCAGCAGCAGGAGATGGTGGCCACTGTGTGCATCAAGTGCCACATGCTGGTGATGCTGTGCAGGTCTTCTCCTGCATGCCCTAACTGCAAGCACATGCACCAACCTGATCAGAGCCCCCCAACACTATTCAATTTCAAGCCAAGGTTTACTAGTAGCTTCATGTGTTAATTAATTAGCCAGTAATTAAGCTTCTGCTAATTAAGACTAAGACAAGGCATGCCATGGTATGTAACAGTTAATTATATATTCTGTGTTATACTCTTCCTGGAGGGTCTAAATTTCTGTCAAGTTATAGCTTCATCTTCCTCCTTTATTAGAAAAATGACTGGTAAGAGTGCTAATATATATATATATATATATATATAGAGAGAGAGAGAGAGAGAGAGAGAGAGAGAGAGCTCTCTACCTAATGTAAATTTAAATTACGCTTATTATCCTACTACTAAAGTTGTTTAAACCATGGGTGTCGGTAATCATGGTCTGCTACTGATTATATATAAATGCTCTACTTTTCAGATCGGAAGA
>Dhingra_Pear_16_GATCAG_L001_R1_001_paired_trimmed_paired_merged_contig_2910 synaptotagmin-5 [Vitis vinifera]	GO:0005783	GO:0016021	GO:0008289	GO:0006355	GO:0006950
CCGGCTCCAGCAGTGACTCCACTTCCCACAAGCCCGGCTCCAGCGGTCACACCACTTCCCACCATTCCAACACCGGATCCAACCACTGAAGCTGCTCCATCAAGTGCATCCATTGTGCTGCCGATAACTCCTGCTTCTTTCAGTTTCTTTCTTTCTTCTAGGATCCTCTTCTCTTCTTCTAAAGCAATCAACTGCTCTTCCTTGTTAAATTCATGGTAAAAGACCTTGATTGTAATGGTTCCTCTATCCTTCTTTTCCTTTATTTTTAGCATGTTAAGTGATGGCTGCAGTCTCAGTTCAATCTCTTTAGGAGTTTCTGCTTCCAGCTCAATCAAAGGTAATTTTGTTACTCCCAATCGCTTGTCTTGTCCAATGTCCTCATCAAAAACCTCAAGAATAAGTGATTGAGTCTCCTTGTCTTCTGCAATCAACTCGAAAGTTTGGTCCCAAACAGGATTCAGATTGTTATCAATAACCTTGGTCTTAACCTTGAACAGTGGACGAATGTAGACAACAACGTAAGGGTCCGATTTTCCAATCATTTCCATGTTCTTCAGATCATTTGCTTTCGCAACAGTCAAGGTGAGCTTTCCTTGAGGTTTAAGCTCCAGTTCACTTGTATCAACAGGCACACCACCTATTGGAACAACAATCCTGTGTGGCCACTGGAGCATGTCTGTGACAATGGATTCCACGGTATCATCAATCATATCTGAAATTCCAGGGAGTGCTGTTAAGCTTCCACCAACAGCCTTCAGAGTGTAATCAATTCTCGGCTTTGGCTCTGCAAGTAGAGCAACAACAACCGCAGAAATACAAGGGATCTCTTCCGCAAGTTGGAAAATCACACGAACAACGGTAAAAACTTGAAGATCCTTCAACTGAATGGGGATGGAAGCAACAAGTGCAGCTTCAACACCTAATACGATGTTGGGATCGCCACCCCAACGAAAGTCAATGTCCATTGTAATTTGACCTTTTTTAAGACTTTGAACCCGAATACCTTCGATTTTGGGTGCCACGGTACCAAGAGACAGTTTGCTGAACTTCAATGAAGTAATTCCTGGAGGTCGGTATTCTTCCAGTAGTGGTTCAACAGAATCTTTTATAATGATTTCTGCTGCATCTGCCACATACGGCCACAGTTTGCTCAATTGCTTATTCAACCATTTCACCTGTTCAAATACAGGGAAAGATATCCATTCAGGAAAATTGTCCCCGCATATTTTCTTCAAGTCATCTCTGTTTAGCGATCCAAGGAGCTTTATGTCAACTGCCTTAGCGACTCGTTTGGTGCTTCGATACCTCATCATATGACGCCATCCGGCCATCAATGCAATTCCGAACACCATCCCCATCAGAATCCCCGAAATCAGCCCCATTTCCCCGGAATCCAAACACAACCTCCCGGCGAAATCGAAGGTATGGGAAGGATCGAGAGAGCGAAGGAATTAGGGATCGGCGAGAGAGAGAGAGAGAGAGGATAAGACGGCGTTGGTGGAAATACGAAACGAAGAAACCGAAGCTTTGAAATATAATCTTGTTGTTAATGTAATATTTAATTTGGATATTAATCTCTTTCTCCTCACTTGTCTAACAGTGTGGGGTTCTTGCCTTAAATGTGCCTCTGGAGATATGCCTGTCTGAGGGTAGAGTGTTTTGGCTGTGGGTTTGCCTCCACAGGATCATGGCAACCACTAACCACAGAGAGAGAGAGAGAGAGAGAGAGAGAGAGAAGACAGAAAATGAAAGCCAGGCGAGCATTCAATTCAAGCCTTTGTTGTTTGTAGGCC
>Dhingra_Pear_16_GATCAG_L001_R1_001_paired_trimmed_paired_merged_contig_57872 synaptotagmin-4-like [Vigna radiata radiata]
CTAGCTCAAAATTTTCATGTGAAGGCCGAAGCCAAGTTGAATGAGAATGTTGACGGTAAATCCCACAAAGGGTAATTCTGCAAGAAATTGTGACAATCGGCATGAGGGTGTGTTACAACTTTATAAGAGGTTGTTCTTTGATTGAAGCTCCTGCGAGAGGCAGAAGAATATTGGATTTTTTGGATGGGAAGATTGTATATGCAACGAGTGTAATTTGGTTTGCAGTAGCTACAGAGGTGTAGACATCAGTGTCTTTTGCAATCAACTCGAATGTTTGGTCCCAAACAGGATTCAGATTGTTATCAATAACCTTGGTCTTAACCTTGAACAGTGGACGAATGTAGACAACAACTTAACTTGTATCAACAGGCACACCACCATTTGGAACAACAATGGAGTGTGGCCACTGGAGCATGTGTATGACAATGGATCATCAATCATATCTGAAATTCCAGGGAGGGTTGTTAAGCTTCCACCAACAGCCTTCAGAGTGTAATCAATTCTCGCCTTTGGCTTTAACTGAATGGGAATGGAAGCAACAAGTGTTATCAGTGAGCAGAA
>Dhingra_Pear_16_GATCAG_L001_R1_001_paired_trimmed_paired_merged_contig_101282 synaptotagmin-3-like isoform X1	GO:0005783	GO:0016021	GO:0008289
CAAGAACAGGTATTTCAAGCGTCCGAGGCCAGAGGTAGAGGCTTGCAACTTGCTTTTTAATAGTCTCCTGAACAAAACGATAGAGGCCGGGTATAGACATGATATCGGCTCCCAATATATTCATTCCAAAATCTATATGAGGCTTCTCCATCAAAGACACCACAATGTTTGCAAAACATGGAAAGGAAGGCACAAGCGGTTTGAAAGCTATCCTTGGCACTAAATATACTTGTAAATCTACTTAACTGCATTGTAATTCGTAAAGACAGAACTTTTAACACCAAAATTATGTTGGGGTTTCCAGCCCATTTTATTGATGGTTCCATGACTAATTCCTTCTCGTTCGTCTCAAAGACCTCTAAACCGTTAAGAATAGGAGGAAGAGTTCCCATATCTATTCTCTCAAACTCAATTGATTCAATCTGAAACTTTCCAATGTACTCATCAAATATAGGTTGAGCCACGCTTCTTATTGTTCCCGCAATTTCCTTCTCAAGGTAAGGCCATAAATCTGCAATAAATTTATTCAACCAGTCTACTCTATGATAATTAGGGTTCTTCACCCACAGTGGAATTTCAGGAAGAAGATCTTGCAAGGCCAATTCATCTAAATCATGAAGTGGCCTGCAAACTGGATCCTCAACTTCTTTGGGATTTGAATAAACAAAAAGGAAAAACCCCACCAAGAGTCCAAGAGGAATTCCAATTCCAAAACCAAGAATTCCCAATAAACTGCTCACAAATCCCATCTTCTAAAACCTCCCAAAAACTCAGAGAACCGACATGCATTAACGACAATTGGCACCTAAGCCACCGGAAACTTTCCCAGCAAACAAAACTGGCTCCAGCGATGGATTCTAAGGGGAGAATGCGCTGATCAGAAGCGTTTCGAATAAACTC
>Dhingra_Pear_16_GATCAG_L001_R1_001_paired_trimmed_paired_merged_contig_93966 synaptotagmin-3-like [Populus euphratica]	GO:0005783	GO:0016021	GO:0008289
GCTTATCTATCAAACTCACGATCTACGTTTGCAAAACATGGGAATGATGGCACCAGAGGCCTCAAAATTATCCTTGGTGCTGCAAATATTTGGATATCCACCAACTGTGCTGTAAATCGAAACGGCAACAGTTTCAACACCACTGTTATGTGGGGATTTCCTGCCCATCTAATTGCAGGCTCAAATATCAGTTCGTTTTCAGTGGTTTCATGCACTCTCATGCCTGCAAAACTTGTAGGAGGAAGGCTTCCGAGAGTCAGGGTCTCGAATTCGATCGATTTTATCTGATACTTTCCAATGTACTCTGCAAATATAGGCTTCGTGGCGCTTCGTATGATACCGCATATTGCCTTATCAAGGTAAGGCCACATATCATATAAAGCTTTGTTAAACCAGTCAATTCTTTCATAGTCAGGATGTTTCACCCATGGAGGAATCTCATGCAAAAGATCAATCAGAGAGCC
>Dhingra_Pear_16_GATCAG_L001_R1_001_paired_trimmed_paired_merged_contig_86278 synaptotagmin-3-like [Malus domestica]	GO:0005783	GO:0016021	GO:0008289	GO:0016126	GO:0019745
GACATTTGGCCTTACCTTGACAAGGCACTTTGTTGTACAATAAGAAACACGGCAGAACCTATCTTCGCAGAGTACATTGGGAAGTATCGCATTGAGGCAATTGAATTTGACAAGTTAAGTCTTGGAAGTCTGCCACCCATAATCTATGGTCTAAAAGTTTATGAGACTAATGAGAATGAATTAATCATAGAACCGGCATTTAGATGGGCTGGCAATCCCAACATAGTTGTGGTGTTAAAGTTGTTGTCTCTAAGAATTACGGTTCAGTTAGTGGATTTGCAATTATTTGCAGCACCACGGGTTACTCTGAAACCTCTTGTGCCGACGTTTCCATGTTTTGCAAGCATTGTCGTGTCTTTATTGGAGAAGCCACATGTCGATTTTGGAATCAAAATATTGGGAGGGGACGTCATGGCCATACCAGGCCTCTATCGGTTTGTTCAGGAGACCATTAAAAAGCAAGTTGCAAGCCTCTACCTATGGCCCCAAACACTGGAAATACCTGTTCTTGATGCTTCAATGGTGGCCAAGAAGCCTGTAGGGATACTTCATGTAAAGGTCGTTCGAGCACTGAAACTTTTGAAGATGGACATCTTGGGAAGTTCCGATCCTTACGTCAAACTAAACCTCACTGAAGATAAGTTGCCCGCAAAGCAAACCACCGTCAAGATGAATAAGTTGAATCCTGAGTGGAATGAGAAGTTCAGGCTTATTGTGAAAGACCCCGAAACTCAAGCTCTTGAGTTACAACTCTATGATTGGGACAAGGTTGGCAGACATGACAAATTGGGAATGCAGTTAGTTCCTCTGCAAGTGCTAACACCCGGTGCGACAAAGGAATTTGTGCTAGATTTGGTCAAGAACACAAATATCAATGATCCTCAAAACAAGAAGCGTCGGGGGCAAGTTATAGTGGAGGTTGCTTTTGTTCCTTTCAAATCAGAAAGCAGTAAGCATAATGGAACTAGTAATGGATATGGGAAAAGCGAAAGTGGAAAGTCATTAGAGAGTGATGAGTCCCTCAGCGGAGCTGGCGTACTATCCATTTTGATCCAGGGAGCTGAGGACGTAGAAGGGGAGCATCACAGCAATCCTTATGCCTTGGTTTGCTTTAGAGGAGAAGTAAAGAAAACTAAGATGATAAGAAAATCCCGCAATCCACTTTGGAATGAAGATTTCCAATTTATGCTTGATGAGCCTCCTTTGCATGACAAGATTCGTATCGAGCTCAAGAGCAAAAGCAGAGCCCTGATCCGAGCAAAGGAATCACTAGGATACGTGGAAATTAATCTTGCCGATGTGGTACACAACGGACGCATCAATGAAAAGTTCCATTTGATTGACTCCCACAATGGAAGGATACATGCAGAGCTAAGTTGGACAAAGGCCTGAAAACATGGGATTAGAAAACAATGAGTTGCAAGTAATCTCATGTCTCGACTGACATTTCCAATTTGTTCCGACCGATGATTGCGCGATTAAATAGGAGGAAGAGAAGAGGAGAGGGAGAGAGAGTTTTGAATCTCGTAGATTGTTTTGATACTTCAATCTTTATAGTAAATAGGGTTTGACATTTCCGTTTTCATCCCAATAATTTTGAAGTAGATTTTGGTGATTTTGCTTTGGGTTAGAGTGGGCTGGATGCTTACTCTTTTTAAAATCAAAGTCCAATTTCAATTGTGCTAGCTAGACCAGGCTAGTTTGAGGCTTGGGTTAAACCCTCTGCAAGCAGATCG
>Dhingra_Pear_16_GATCAG_L001_R1_001_paired_trimmed_paired_merged_contig_96059 synaptotagmin-3-like [Malus domestica]	GO:0005783	GO:0016021	GO:0008289	GO:0009306
ACAAAACAAATTCAAAGTTTCAAACGTTGAAGAAACAGAAGAAGCTGCTTCAGTACCTACCCTCCCAAGTTAATTCTCAACTTCAAAAACAACCGATCGCCATTAAATCTTATTGTAAACTAAAACTGAGTTTATTGCTCTTCTTTTTGTTCTGCATCTTCTTAGAAGTAGCAGAGAAAAAACAATGGGAATTTTAAGCACTTTCTTTGGAATTGTCGGCTTTGGCATTGGAAGTCTGGTGGGACTCTTGGTGGGTTTCTATCTCTTCATCTATTCAGAGCCTGGGGAAGTGAAGGATCCAGTTATCAGGCCGCTGCACGAATTAGATTCTAGCACTTTGCAAGGTCTTCTACCTGAAATACC
>Dhingra_Pear_16_GATCAG_L001_R1_001_paired_trimmed_paired_merged_contig_98720 synaptotagmin-3 isoform X3 [Cucumis melo]	GO:0005783	GO:0016021	GO:0008289	GO:0016126	GO:0019745
CCAAACTCTGGACATACCAATTCTTGATAGTTCCCTATCAGGGACAATAAAGAAGCCAGTAGGGATACTACATGTGAAGGTTGTAAAAGCACTCAAACTCTTGAAGATGGACATCATTGGAACATCTGACCCTTATGTTAAAATCAAACTAAGTGGGGAGAGGCTTCCTTCAAAGAAAACAACCATTAAGATGAGGAATCTTAACCCTGAATGGAATGAGAGTTTTAGGCTTACAGTTAAAGATCCCCAGACCCAAATCCTTCAAT
>Dhingra_Pear_16_GATCAG_L001_R1_001_paired_trimmed_paired_merged_contig_101236 synaptotagmin-3 isoform X2	GO:0005783	GO:0016021	GO:0008289
GCAGGGGAAAAAAGTCATCAAAGTAAGAGCCGAAAGGGATCCAAGGATTTTTCTTGCTTTTCGTCGCTAGAAGCAGCCGGTTTGCTTTCGGTTACAGTCCAGGGAGCTGAAGATGTTTCTGGCAAGAATCGCAGTAACCCTAACCCTTATGCTTTGGTTAGCTTTGGAGAAGAAACTAAAATAACCAAGATGCTTAGAAAAACCCAGTGTCCAAGTTGGAATGAAGAATTCCAGTTTGTGATAGA
>Dhingra_Pear_16_GATCAG_L001_R1_001_paired_trimmed_paired_merged_contig_114225 synaptotagmin-3 isoform X2	GO:0005783	GO:0016021	GO:0008289	GO:0016126	GO:0019745
TTAAAATCTCAATTGAATACACTCCGTTTAGTATGAGCAAGCAAATCCACCTTTCCCTCTCTATTTCCGAGCTTTGCATTCAAAGATAAGGAGTTCGTAGGATAAATCACCATAAAAGTTTAGACTCCCTATTATTGTGCAGGACTTGAACTTTTACCTCACCCATGAAATTTCCAATGGCCATCCTGCAAAGTAGCAAGTCATAGATGATCGAAGAGTTCGACTTGCGCTTTCACTCAAGATTACTGTAGCGTTGAATTTTCCATTCCTCAAATCATCTTCCAGCTAATTTCAACATGTATCACTCCATTTTTTGAATTGATTAAGTGGTATTTGTGGTTGATCCGGCCGTTGTGCACAACGTCTCTTAGATTGATTTCTACATGTCCCAACGATTCCTTCATTCGGAAACTAATGCCGGTCCTCTTGCTCACAACCTCAATATGAAGTTTCTCATTCAAAGGTGGCTCATCTAGCATGAAAGGGAATTCCTCGTTCCAACGTGGATCACGAGTTTTTCG
>Dhingra_Pear_16_GATCAG_L001_R1_001_paired_trimmed_paired_merged_contig_136698 synaptotagmin-3 isoform X2	GO:0005783	GO:0016021	GO:0008289
ACATTTTCGGCTCCTTGAATAATAACCGATAGTAAACCTGCCCCGCCTAGGCTTCCCCCATGTGATGACATTGACATATCAATTCCGCTTTCATTTCTCCTATGTGCTGCATTAATGGGTCCACTAAATCTGCTTTTGTCTTCTTTGAAAGGCACAAAAGTTAGCTCCACCACAAGCTGCCCTCTTTGCTTCTTGTTTGGACTATTGCTAATATTCGTGTCCTTGAGCAAATCAAGTTTAAATTCTTTCGTCTCATGGGGTGTAAGTTGTTTGAGAGGAACTACCTGCATTCCTATCCTATCATGCCCACCAACCT
>Dhingra_Pear_16_GATCAG_L001_R1_001_paired_trimmed_paired_merged_contig_73821 synaptotagmin-2 isoform X2	GO:0005783	GO:0016021	GO:0008289	GO:0009306
AAAACCCATTATTGCTGAGCAAATTCCGAAATACAAAATTGACTCCGTCGAGTTTGAAGCTCTTTCCTTGGGCACCCTACCGCCAACTTTTCAAGGAATTAAAGTGATATGTTACTGTGACTCTCTTACACGCACACAATTTTGCAGCTGCATTCTGTTTTCATGATCCCACCCATCGGTTTTATGCTACTTATCACTTTTTATTTTTTCTTGTTTTTGTTAATTTCTTGACATAGTATACTGTGAACAAGATGATATCTGCCTTAAAATTTCCGTCTTATCTTATTTTAAACCTTTGTTCTGTTTTCCCCTGCTATGCAATACTTGTGCGGAGTCCTCATTTCTTGTTTTTCTGTATATGGCAGGAATTAAAGTGTATGTTACCGGTGAGAAGGAATTGATAATGGAGCT
>Dhingra_Pear_16_GATCAG_L001_R1_001_paired_trimmed_paired_merged_contig_58569 synaptotagmin-2 [Vitis vinifera]	GO:0005783	GO:0016021	GO:0008289	GO:0016874	GO:0008152	GO:0009306
GCAATGCAAACCCATTAAATGGATATTATCAAGGATTTCACTTTGTAATAAGATTCGTTGTAATGGATATTATCAACGATCATGTACAAAAACACCAAACAAATCGATATCGTTTGACGAAAATTGAGTATATAAACATCTCACCGTCGTATGTATTATGCTATGGACTCAACCTGTATCAATTTAATCAAGGGAACGGTTTCCGGGTGTAACAAAATTAAGAAGAAAAATGAACTTTGAGCTCATTCAACAGTTCTCCATTGCAGCTCGATCTGCACTTGACCATTCTTCGAGTCTATAAGATGGTATTTCTGATTGATTCGCTTGTTTGAAACGACATCCGTAAGAGTGATTTGAACATATCCCAGAGATTCCTTTCCATGCAGAAGGCCCATCCTCGACGAGGTGCTGACAACCTCCACATGTAGTTTGTCATTAGTAGGAGGTTCCTCACACATGAACTGAAAATCCTCTGCCCATCTTGGATCTCTGCTTTTCTTTAGCACCTTGGTTCTCTTTTCCTCCCCTCTGAAAATAAGTCTTACAGACGGATTACAGTGGTGCTTTCCTTCAAGATCTTGACCTTCATGAACTACAACAACAAGCAAACCTCCACCGGGTGGCGTTCCCTCGGGAGCTTTCTGTACTGTCAGTGTTTCATCAAATCCTTTTTGCATGTCCTCCTCTTTGAAAGGTTTATAATGCAATTCCACTTCAAGCTGCCCCCGCTGCTTCTCATTTGTGGCATCATTCAAGTCCATGTTTTTAAGGAGGTCGAGAGTCATAACTTTTGGCTCATTGTGGGGTAGATCTTTCATAGGTACTACATTCATACCCATTTTATCATGTTTGCCCACCTTCTCCCAGTCGTAAACAAGAAGTTCTAAGGCCTGAGACTCTGGATCTTTAACAACCAAGTTAAATTCCTCATTCCATTCAGGGTTCAGGTTCTTGTGCTTGACAGTGGTCTTCTTCGAAGGCATATTGTTCTCGGTGAGCTTTAATTTCACATAAGGGTCTGAAGCACCAAGAAGAT
>Dhingra_Pear_16_GATCAG_L001_R1_001_paired_trimmed_paired_merged_contig_115655 synaptonemal complex 1-like
GCAAGCTGAAAACGAACTGAGAGAGGTTCAAATAAATAGCTTTGAATTAAGTTGGAATTGCTAATTTAAGTAGAGTGTTATATGCTTACGTTACAAACCAGTTTATCATTTTCATAGAAAATAACTTCAATGAGGAGCGAACATGAAGCTGAGCTGACAGGTTTGCGGCTTCAGCATGAAGATGAGTGTGAGAAGATGCGGGATGAATTGGATCTACAAAAGTCTAA
>Dhingra_Pear_16_GATCAG_L001_R1_001_paired_trimmed_paired_merged_contig_65441 synaptonemal complex 1-like
GCACGACAAGTCTACACGGCTGAGTCGACTCACCAATGACTCTACGAGTTCGCAAATCTACGAGGTGTTCCATGGATAGCCCTTCCTAGGTGTGAGGTGTGAGGCAAAGCCTCATGGGACCTAAAATTATATATATATTACAATACTTGTAAAACAAATTAATCAACTTCAACAATCAAACAAGTAGCCAAACTACAAATTGAGGTATGAGATTGGAGTAAAATTTTAATATAGGATTGGTATTGAGAATTTAAAGTAAGGGATTGGGTGAAATAGAGAGAATCGTGCATTGGGTATTGGGTGGGGAAGGAGGAGGAGAACTCCTGTGATTGGGTTGCTTGTTGCTGATATATGGGGACCAAATGTTCCTATATTAAAAAAAAAAAAAAAAAAAATAAAAAAACAGAGAGACCTGGCCAAAATAACATTGTTTTGGGCCAAGTCATTAAAAACATTAAAAGGCTTGGCCAAAACAGCGTCGTTTAGGGCCAAGTTAAGATTTGGGTCGCTGAAGGATACTTGAACGCCCAATCAAATGCCTCAGGCGTGCCTTGGCTGCCTAGGCACACTCTAACGAAGCCTAGGCGAGTTTCTGCCCACTCCCAGAAAACAGAGGTGAAATTGTTGCCGTCTCACCTCCAAGGCCGCCTATGCGCACCCCAAGGTTGGAGCACCAAGAACATGATACTCAGTCTAAAATCTGAACACAGTGAAGAGCTAAAGCATATCCAACTGCAAGCTGAAAACGAACTGAGAGAGAAAATAACTTCAATGAGGAGCGAACATGAAGCTGAGCTGACAGGTTTGCGGCTTCAGCATGAAGATGAGTGTGAGAAGATGCGGGATGAATTGGATCTACAAAAGTCTAAAGAGGAGAAGCAGAGAGCATTACTGCAAATGTAGTGGAGAGTTTTGGTAATAAGCCACAAGAGGACCAAGAAGTGAATTCAAAGAAG
>Dhingra_Pear_16_GATCAG_L001_R1_001_paired_trimmed_paired_merged_contig_139560 synapsis 1 [Medicago truncatula]
GCATTCATAAACTTCTCTGCCTCAGAGAGAGACAAAAATCGCAGGCCGAATTTTTGGATCTCGCCCGCAGGATCTTTGTAGTTGACAAACACGGCTCTGGTGCCCCTCGCAGGAAATCCAGACGTGCATGAAACCTGAGGCCAGATAATCTGTAGCTTGGAAACATAGTGCTCCTCCAAAGTCTTTCCAGTGAAACAGACGGTGAGGATGGCGTCGGAGCTGGAGCCATCGCGAGCCAGCTGGAGCTGAGCGGGGGAGGAGGAAGGGATCCAGTTGTTACGCGGCCGTCGCTTTCTGAATTTAGGAGGAAGAGGGACGAGG
>Dhingra_Pear_16_GATCAG_L001_R1_001_paired_trimmed_paired_merged_contig_73302 synapsis 1 [Medicago truncatula]
GGGGGACATCACTGCTCTTGCTTTCTTGCCAAGGAAACGTAGAGGGAAGAACCGGGCGAAAACGACTTCCGGCGCCGCCGTCAGGGAGCGGTGGGAGGTCCATTTTTCCCGCTTCTTCCGCTACCCTCCGGCCCACTCCACGTGTCCTGATCTCGTTCCTCTGTCCACCAGGATCAGAAATCGATTTCCAGCTGGCAACTGGGTCTCCTCCTCCTCTTCCTCCCTGGCTATGCTCCAGCTCGCTCACGATCACTCCTCCTCCGACGTCCTCCTCACCGTCTGCTTCGCCGGCAGAGTTATGGAGGAGCACTATGTTTCCAAGCTGCAGTATGTTTGGCCTCACGTTTCATGCAACCCGGGACTTCCTGCCAGGGGTACCAGAGCCGTGTTTATCAGCTACCGAGACTGCGTGGGCGAGGTTCAGAAGTTCGCGTTGCGATTTTTGTCAGTCGATGAGGCAGAGAGATTTATGAACTCTTTGAAGGCGATCTTTGACATTGAACCTCCTCATACTGACATGGGATCTGAAATTTCAGCACAGTCTGAGTTCATTTATTCGACTGGACCACCCCTCGAACGG
>Dhingra_Pear_16_GATCAG_L001_R1_001_paired_trimmed_paired_merged_contig_23024 synapse-associated [Medicago truncatula]	GO:0009507
TCGATATCCCAGCTCAAATCCTCCTCTTCCTCTGCTGCACTGAGCCGCTTATGTAAATTCGCTCTATTCGCACTGCTCCCCGTTGCATCCCCTTTGCTCTCATCAATGCTTCCTAAATCTTCAATCTCATCCCACCCAAGATCCTCCTCCTCAGGCATTGAGGGCTGGCTCGAAACAATCGAAACGTCACTCTCTTTGCAAGAATCACCACCATCCGTCTTCCCTTCCGACACTTCATCAGATTTCGACTCTGCCTTATCCCCACCATCACTACTCACAGACTCCCTTGCAGCAACTTCAACACTCTCAACATTGTCACCCTCCCTTGCAGCACCTTCACAAGAAGCTTGCTTTTGCTTCTCCAACTCTACACTCGAACCAACCTTCATATCCGACCCATCACCCTCTTCCTTCCCTACATCTTTATCTTTATCATCACCATCATCATCAAAATCCCAACTCAAATCCTCTTCCTCACCCAAAATTGCGCGATTCACGAGTTTCGCTCTCGCCTCCTCGGCTTCCTTCAGCTTATGCACCCGATAAAAGTACCTAGACCAGAAGCTCTCACTATCAACCTTACCAGGCACAATCTCCCCATAAATCTCACCAAGCCCTCCATTTTCCCTCATCAAATTCTCGACTTCCTCCACCTTTTCGTCCAGCACAAACCCTAATTTCCAGCTCCCATAGCTCTCCAAATCCTCCGGTTCCTCCAAATAAGTATTCAAATTACTCTGAACCGCACGCACCTGAGCGTCAAACCTACTGTACTTTCTCAAATCACTACCACTGCTACTCAATCTCTTATTATCACCACTACTCTCACGATTACCACTAACATTATCATCCAAATTATCGGATTCAACATCAACATCAGCTGAGATTGCGTCCCTACCGTGAGAGATGATCTCCGCCGTCGATTTCCAGACGGTGCCTCCGATATCATCGATCGCCTGGCCCACCGTCTCCAGCGATTCCTGAGCCACCGACGCGCCGACCTCGAGCGAACCCGGAAGATCCTTGACGGCGCGCGAAGCCACCTCCCGGATCACCGCCGTCTCCTTCTTCAACTCGGAGCCGAACTCCTCGAGATCCCGGCGGTAGTTCTTCATAACGGATCCGGACTTCGTCGCCAGAGTCGTGATCAGACCTCCGAAGCTCCATGCCCCGGTGCCGGAATTCGGACGTGGACTTAGTTCCGGTTCCGGATCCGACACCGGGTTCGGGTCGACGCCGTCGTTTGGGGCGTCGTAGTGCGGATCGTCGGAGTGAAGGGGCTCGTCGGAGAAGACCGAGTTGAAGAAATTCATCCGTGATAGGAGGAGAATTCGGGGTTTTCGAGATTTTTGAGATTTTTGTGGAAATTTTTGGGGCTCAGAGATTTTCTGCAATCGGATTCGGAGTCCGAGATTAACCCGGAGCTCTATTCGTACCGAATAAATACTCTTTACAATAATAGTGACATGGGTGGCTTAATCTAGCTTTTAATATTTTGAAAATATGGAAATTTGAATTAAATATCCGTTTAAATGCTAAAATTGATATTTTTCTGTTTTTTCATTGTAGC
>Dhingra_Pear_16_GATCAG_L001_R1_001_paired_trimmed_paired_merged_contig_71884 symplekin-like isoform X4
CAACGGTCCTTTCAGAGCTGCAGTTCTCTTCAGTGCGTTTTCTAGCTGTGCTGGAGGTAGCTGAGACAATAAATTATATACCATCAGCTCATACAGATGTGAAGAACACTTGTTTCAAAGTCCAAATAGATTATTTAAGATAAACAATTTCATCATATATTAACTTTAGATTTTCTTCCCTCGAGTGAACAAAATAGTCCAATGAGCGTGCAGTTTATTATCCATTCAAAAAGATCGCCAGAGAGACCTCACAAAGTCGGGCTTCTAGTGCAAAAAGTAGTGATAAAAGATTGCAAGGATAAAGAAGCAACACTGTTAAAAGCAAAGACACACCTGAAGCAGCACGGCAAATGACTGA
>Dhingra_Pear_16_GATCAG_L001_R1_001_paired_trimmed_paired_merged_contig_22471 symplekin-like isoform X3
AGAATGCATAGTAGTATTATCTTCCACAGTGGGTGTGGATGCCAGTCCAGAAGACACTGCTACATACCGTGGATCCAGGCGACGGGGATCCCTCCGTGGATCTCTCTTGGAATCAGTGGGAAGACTATTCACATTGGACATATCAGAAACTGATAAACTGGTTACAGTTGCAGCAGAAAAAGGCATTTGTACAGTGGGAACTGGAGACTGCACAGAAGATGTTGGGGATCCTATCTGCTGGGGAACCGGCAAGTTCCCAAGCCTTGTCAAGGGTGGGGGCATCTTAGGCAAATGCCTCATGTTAGTTATGACAATGTCAGCCAATAGATCAGGATGGATATTTGAAATAAGAATTTCAAGGGATTGAGCACCTCTTTCTCCTTCAGCAATCAAAGCACCAATCACAGCAATCATTTGCTCCACAGGAGTCGATTCACCATCTAACATAGGAAGGTCAGAGGATACTCCGTTGACAGAAGTGGCATCCCACCCAGAAGAATTCATTTGAAATGGCAAAGTCGAATAGGAGTCGGGACCATAACGAATTCTCTTGGACGGCAATTCATGATTATTCGATGACTCTTCAACATCCAGAGGTGTAGGTCTCTTCTTTAACACATCCCCTGGGACAGGCAACTCTCTTGGTTGTTGATCATCCTTGGCCAACCGAGCATCACGTGAAGCACGCTCAGCATTTCTTAACATTTTTTCAACTTGACGGATTGCTTGATCAGCCGCATCCCCAGCATTCATAGCTCGTAGAGCTCTCAGCAGTCTATCTCTTGACTCTACTAAGGCCGGGTTAGTACACCTAAGGAATCCCAAGAATGCAGTTCTTAAAGAATACTGGATACTGGCCACATGGCGTCCTTTCACTATCTCAAAGTTTGGATCAAAATCTAACAGTGCAGAAAGAATGGTATTATAGTGAATTGGCCTCTTCCGCGCTATGGCTGCAAGACCATTGACAACGGCAATTGTCACGGAACCTGGGAGATTACTAGATGACCTCAACAAATTTAATAGAATGTCAAGAGTCCTATTTGCTTCTGACATTAGCATGTACGGGTCAAGAATTGGGTGTCCACCAACAAGCCATGAAATGTTAAAATCCCTTCTACTTGATGCTGTATCTAAAACCAAATTAACACCCAAATCAAACTTAAAAATTAGTGAAAGCTCATTATCCATAAGATTCTGGAAAAGCAATTAGGTAAAAAGGCATAAGACGGTTCTTTCTTTCTGGCGACACTGTAAGACTATTCTGTGTTCAAGTTATTTGAGAAAATAAAGCAAACAACCTTTAATGCTGAAAAGCAGTACCTTCTATGACAGGTTTTCCAGAATCATTGCCTTCAGATGTGAAGAGCAAAATATACGTTTCCAAAAATTTCAAAGCAAGCAACTTTGTCCCCACAGAACCAGGCTCTACTGCAATAGCGAAAACGGCATCCTTAAACTTGGACATCCACGACCAAAGTTCTTCAAGCCATATCTCAACTTTACCACGCCGGTGAAACTGCAACGTCATCTGCTCCAAGACGGTGACAAAGAAATTTGTTCCACTAACTATAGATTGCCTTGCAATAATAGAGTCACTGTCCCTTAAAAATGCCAATAAGACAGACATTAGTACAGAAGATTCCTTCATTGCTTTCATGCCAACCTCCTCAATGACCTCGAGGAGAGACAAGCGGACGAGGCTTTCGGGGGAGGACTGGAGCTCGACCAAGTAGGGGAAGAGGTCGGCAGCCACAGAGGGCTCGAGGGACAGCAAAAGATCCTTGGCCTGCTTCAAAGACGAAAGCTTGACGGCCAAATCGCCGTGGTTGTTGACGGTGGCGAGGAGAGAGAGAGCCTGGTCGTTGGAAGCTGCTCCGGCCATTGAAAGCGGCTGTGAGCGGTTGGAGTGGAAGAGGGTGGGAAAATCGAATTGGGGGTATTAGGGTTTTGAAAAGGGGGAGAGGGGGTTTTGATGGAGCAGCAGCATGGGATGAAGGTGGCGGTTTTTTTATTGGGGGAAATTAGAGGGAGAGGGGATTTTGGATGGGTTGGATTCGGTTGATGTGGATTTTGGGTGGGTTGGATTCGGTTGATGGTGATTTTGCTAACGGGATTTTGAGAGTTGTGGTGTTCCTGTGAGAGAGG
>Dhingra_Pear_16_GATCAG_L001_R1_001_paired_trimmed_paired_merged_contig_23725 symplekin-like isoform X3
ATAGTTATAACTCTGGAGAAAGAAAGGAACGAAAATTCAAAAGAATATGAACTAACTAAAGCAAAAATACAACTATAATTTACAGGAGCCTATTATTTAATTGACTCAAAATTTAAACCTGCCTGAGGATTAGGTTAAAAGAATCAAAATTCAGAAGGATAAAATACAGATACATATATTTCAAACTCCATTTTATGGCACAGAGAAGCATTACGAAGCGGCTCGGATGCATCTTTCAACATAAATTCTTGTTTTTTCCGGTTCTTTCTTGCCCGAAATATTTCCGAAGAACTGATATTTCCATATGCAGCCGGACTGATTTTATCTTTAGGTTCCACCAATCGGCGATCAAATACCCCTAACTAATCAGCTGCCATATACGTGGTCACTCTATATCTTCCTTCCCGACATTTGTGGATTTGTGGCTCTCATATTATCAGATGTCCCAATTTGTACTGTACATAGCCGGTCACTTCTCAGTGTCCGAACACTTTCTAGTTATCACGTTGGAGTTGCTCCATGTACTGATGAGCTTGTGTCTGCAGGGTGAAAGGATGATGGCAAATGTGGTTGCTGTGAATGCGTTTCATTTGCTAGACCAAGGACGGCAAGTGTTGGTCTAGGGAGTGAAGCTTTTACACTAGGCTGGCTAGCATAAGTGGCAAGGGGACCTCTGAGGTTCGCATATTTGTTCAGAGCGCTTTCAAGTTGTGGGGGTGGTAACTGTAACAATACAGGGAAAGAATGCGGCTGTGTCTGTGATGCACATTTCAAGAATCCAAACCACAGTTTTGGCATTCTCCACACCTGTTTGCTTACAAGTTTGGAAAGTATTTCCATTACAAAATCAACCAGTGAAGGAAAAGCATCTATTGCCTGAATAACTGTTCTCATAAAGAGAAGAGGAAGAGGAGTCTGGTCAACCATCTGATTCAGGGCCTTTGCCAAGACCTGCTGTGTAAAAACTGTGCGTTGCTCAAAACAGGCTGAGCAAGCATCTGTTATCTTCTTAAGTGGGAGTCCATCTTTCTCAGGGACAATACCATGGATGGAAACCAACACTTCTGCAGGTGTTAAAGCTGGGCCTGTATGAGCTGAGCCCTGCAGTATGTGAGCAAGTGCTGTCTGGAACTTTTCCAATGGAAGAGCGACAAGCCGAGGGAATATAGGTAAAACCTCATTTTTAGAAAGTGCTGACAGCATTGGAATAAGAATTGTGACATCCTTTAATTTAGTTTCATACAAATGTTTAACAGTGGCTATCAGATCAGCTGAAGGCGATGTCTCTTGAGTCAATATTTGCAGCACCAGCATCAAAAGATTTTCACTTCCTTGAGGTGGATCAGAGATAATTTTTAGCAATTCAGAATAAGATGACCCTAGGGCCCTTATAAGGACTGGAATATGGCGATGAAATGCCTGCTTTACAGCTTTTGGGGCATGTCCATAAGTATTAAATACAAGTTCAATAAGACTAGGTTTCTTTGTACATAAAGCAAAAAACAAAGATATGAGTCGTTGAACTTCAGGAAATGACATGGCTGGTACAGGTTGATCCTTTCTGGTGGAATCATTTTCAGTATTTCCAGACTCCAAAGTTTCAAAATCACCAATCAATGTTTCTTGGCTTCCAACCATTCCTTCAACTCTTTGTCCTGTGGACTCGGATTGTGAATGCTCTATACCCGAAGGAGATTGTTCAACAGCTGACATCAACATATTTGTCGCAAATTTCTCAATCATTTCTGATAAGTAACTCAACTTATAGAGTTTGTTTGCCACCAGCCGGATAGATTTGGCTCGGATCTCATCTTGTGGATGAACAGCACACTTCAAAGTGATATCTAAAAAGCTTTGTCGATAATGTGGCCTCCCCAAGATTAAACTCCAAACAGCCCCAAGGCCCTGAGTGACGCGCTCAATGTCACGAACATCTTTCCCTTGTTGATCAATAACATCAGAATAGCATAGATCATCAAGTAGTTTCAAAGTGGAGTCAGGCAAAATTGGAACTTCACCAAGAAGTCTACTAAACGACTTGTCTGAGGCAGGAAAGGATTCCAGCAAAGACTTAGCCACTTCCAAGAGGAACTTTTCGTATACGGCAGTAGCGAATGTACAGTTTTCAACTGAATCAGACATTGTCAAAGCATGCAAATGGTACAAGACATGCAGTACTAGCTCATGGCCCTTTTTCTGTTGGTAATCCACAATGATATGCTTATGCAGCATTACAACAATTTCATCATCTGCATCAATCTGAGCAACCAACCGAGCAAGTAAGGCCAGGCGCATCTGACTGTAATCTGTGCCATGCAAATACTTGTATGACTCAATAATTCGCTCAATTGCTAATTTTCTCACATTTCTTTCCTGTTCTTGGGTAAGCTCAACATATATGGGAACCTGAGGCAAATCCTCATAAGTATCTTCCGATGCAGATGTGTTTGAAAGAACCGGAGAATGTTGATCAGATTCTAGAAAAGATGAGGTATCAAGGTCCTCAACCTGATCTTTCACTTCAATATCTGACAGCTTCACTGCAACAAGGTCCTCATCAACTGTTTGCACAGGAGAATCTGTGAGATCTGAAGATAATTTGACCTCCGGATCAGCATCAATTTCAACAGGTCTATCCAGAACCTCCCCCTTCGGAGTTAGTGGGCCAGTTCCAGAAACCAATTGACTATCCAAAATCCTTTCATCGATTTCCGTTTTGATCATGGGAGTCGCTAAAGGAGTCTCGACAGTCGTCACATTAGGCAGCGGATCAAGCTTATTTAAAGAATTTGAGCCATCAAAGTCAGAATGCATAGTAGTATTATCTTC
>Dhingra_Pear_16_GATCAG_L001_R1_001_paired_trimmed_paired_merged_contig_37752 symplekin-like isoform X2
GGTATTACAAGCCATAGGTGCCTTTCCTGCACTGGTAAGATCTGAATAAATCGTTATAAACTTAAACTGATGTAGGACAAGAAGGAAAATACATGCATTTAGTACTTTCTTTGGACTATGATTACTGATGTTTGTTTAACATGTGAGATGCATGCTGTAAATTGTTGAGAATTGAGGAAAAATAGGAAAATTCAAGGAACAGCATGGAAGTATTAATAGAAATTACCGGCTTCACACTAGTGCGATTCTTGGTAGGAATCACTCCTTTACACAAGGAGCGCCTAGGCAAGTTGGACCACAACAATCCTAGGGCAAATCGTATGCTGCTGAGAAATTCAATCATATTCATCTCCCCCTCGTTAAATGTAATTGGTCTGACACTGATATGTTGTCATCATAACTTATAGACAGAAAAAGTTATCTATTAATTAAATAAACTACGAGTTCGAGTAGTACAGCTGATTTTGCTTTTAGGGATAAGAAACTGCTTTTTTGGGATAAGAAACTGCATTTTGGGGAATAAGAAACTATAACATCTGTTACTGACTTGGCAAGTTTTTGTCAATAAATAACATAGGTGGATTTTATAATGGAGATCCTGTCTCGGCTTGTGAGCAAGCAG
>Dhingra_Pear_16_GATCAG_L001_R1_001_paired_trimmed_paired_merged_contig_48682 symplekin tight junction carboxy-terminal [Medicago truncatula]	GO:0005847	GO:0016021	GO:0006396	GO:0035194
TAGAAAACGCACTGAAGAGAACTGCAGCTCTGAAAGGACCGTTGGTTGCTCATGCTAGTCAACCGGACATCCGATCTTCCCTTCCAAGGTCGATATTGGTAGTTTTGGGAATTGTTTCAGAGTCTCAAGCCACGGCACAAACAAGTCAGTCTCAAGCCACGGCACAAACAAGTCAGTCTCAAGCTGCGGCACAGACAAGTCAGTCTCAGGCCGCGGCACAGACAAGTCAGTCTCAGGC
>Dhingra_Pear_16_GATCAG_L001_R1_001_paired_trimmed_paired_merged_contig_104805 sym-1-like [Pyrus x bretschneideri]
GAACCTCTTTGTGAGCTTTGAATGATAGGATAACATTCCATGTCAAAGATATAAAGTTAGCAGTAAGGACCTGGAAACACAAAAACAAAAACAGTATTAAGAAAAATAAAACGAGAGGATTCCCGAATGAAACTGGAAAATAAGTAGTTTACACAAAAGCCAGCTTTCGAAATGAAACTCATAAACATAACCCGATGAGGGTTCTAAATTCTAATCGCACACCTAATTCGTTTCAATCCAGTTCTACATTAGGTATCCCATCCATTTTCCTGTACACCGAATTTACTTTCGATCACAGCATTCCATCAATTTTCAGTCTTTTCCGGTCTAGCTTTTTATCTTTAAACAAGCTCAAGTATAATCCAGTTTATGCCCTCTCAGGTAGACTGGATCATTCCAGTCTAGGCTGAATGAAAATTACGTTAACAAGAAGTGGTATCAGAGCTAGGTTTGGCTGATATCCGTTTATAATGGAGGGTGCAACCGGCTTTAACTTATTGTGTATATCGCGTTTAAGAATAGGAAAACAAAACAACATCAAGAGGCAGAAAGAGAGTCCCTTCTGTGACACCAAGAAACCCGTGCGTTGAGACTCTTGGCTCCTTGCAGGCACTATTAGATGTCGGGGGCAGTTAGGCATCTTCAGTCTGAAACTTTATCATATCCCAAATAATATCCCTAAGCATATTCTGTCTAGGAGCCATAAAATATGTATAACTTCTTTATACCGTTCTAACCTGGAATTGCTGTGGGACAAACCGAAAGTTAAGAAATTGGAAAGGTATCCACAGTTGCCA
>Dhingra_Pear_16_GATCAG_L001_R1_001_paired_trimmed_paired_merged_contig_22525 sym-1-like [Pyrus x bretschneideri]	GO:0009507	GO:0016020
TACCACGAAAGCAATGACCAATTGTTTTCACCACGACCACCGCCTCCACTGTTTGCACCGCCGTCACCTCCGCCGCCATAGTTTCCATCACCAGAGCTGCCGCCTCCACCAGTTCCACCCGACCCACCATCGGAAACAACCGAGAGACGAAACCGGTCATAACCCAGTTGCCTAAAACCTATTTCAGAACGACCCAAGTCCTTAAGCCCGACTTCAATGCCGGAATTCAGGGCAAATGAGTGAGGCTGGCACATAGAAGATCTCCTAAAGCTCCTTATTTGAACTGGATTTGCTGCAATCCTAGACACAGTACAAGAATGCAAAGAGGGTCTACGAGAACAACCAACGAACCGGTTTAGGAACGGGATTTTACGAGTGAGTGAGAGGGATGCAGGGTTTAGAGCCATTTCGTGCTATGAACTGAAGCGGCTCTTGGAAATGTGACGTTTTGGGGTC
>Dhingra_Pear_16_GATCAG_L001_R1_001_paired_trimmed_paired_merged_contig_24613 sym-1-like [Pyrus x bretschneideri]	GO:0009941	GO:0016021
TTTGAAGAACCTCTTTGTGAGCTTTGAATGAGAGGATAACATTCCATGTCAAAGCTATAAAATTAGCAGTAAGGACCTGGAATTGCTGTGGGACAAACCGAAAGTTGAGAAATTGGAAAGGTATCCACAGTTGCCAATTAACTAGCACAGCAGAAAACCACTCCTGTTGAAGCTTGGGTACGACTTGTGAAGGTTTTCCCTCCAGCGTCATCAATGTTGATAAGAAAACTCCAATGAAT
>Dhingra_Pear_16_GATCAG_L001_R1_001_paired_trimmed_paired_merged_contig_24614 sym-1-like [Pyrus x bretschneideri]	GO:0009941	GO:0016021
TTATAAGATGATGCTATGCGAATATAGGACCAATAAAGTAAACACGCTGTGCATAAACACAAAGAATTTAGCGAGGTTCGGTGAACTTTGCTTACTCCTCGTGTGATCTCTCTTGAGACCTAAGTTTGAAGAACCTCTTTGTGAGCTTTGAATGATAGGATAACATTCCATGTCAAAGATATAAAGTTAGCAGTAAGGACCTGGAATTGCTGTGGGACAAACCGAAAGTTAAGAAATTGGAAAGGTATCCACAGTTGCCAATTAGCTAGCACAGCAGAAAACCACTCCTGTTGAAGCTTGGGTACAACTTGTGAACGTTTTCCCTCCAGCGTCATCAATGTTGATAAGAAAACTCCAATGAATATAGGAGCAAAAAGAAACTGATCAAGTACGAGACGCAGGAA
>Dhingra_Pear_16_GATCAG_L001_R1_001_paired_trimmed_paired_merged_contig_32507 sym-1-like [Pyrus x bretschneideri]	GO:0009507	GO:0016020
TGCATATAGGATTGCAGCAAATCCAGTTCAGATATGGGGATTTAGGAGCACTTCTGTGTGCCAGTCTCACCCGCATGCTCTGCATTCTCACTCATTTTCCCTCAATTCCGGCATTGGAGTCGTGCTTAAGGACTTGGGTCGTTCTGAACTGGGTTTAAGGCAACTGGGCTATGACCGGTTTCGTCTTTCGGTTGTCTCCGATGGTGGGTCGGGTGGTACTGGTGGAGACGGCGGCTCTGGTGATGGAAATTATGGCGGCAGAGGTGAAGGGGGTGCCAACGGTGAAGGCGGAGGCGGTGGTCGTGGTGAAAACAATTGGTCATTGCTTTCGTGGTATTTGGATCTTCTTGCAAAGTATCCAGTTGCAACAAAAGCTCTGACATCTGCTCTTTTAACTCTTATTGGGGATATGGTCTGCCAGCTTGTCATTGATAAAG
>Dhingra_Pear_16_GATCAG_L001_R1_001_paired_trimmed_paired_merged_contig_52054 sym-1-like [Pyrus x bretschneideri]	GO:0009941	GO:0016021
AGTGGTTTTCTGCTGTGCTGGCTAACTGGCAACTGTGGATACCTTTCCAATTTCTTAACTTTCGGTTTGTCCCACAGCAATTCCAGGTCCTTACTGCTAACTTTATATCTTTGACATGGAATGTTATCCTATCATTCAAAGCTCACAAAGAGGTTCTTCAAAATTAGGTCTCAAGAGAGATCACACGAGGAGTAAGCAAAGTTCACCAAACCTCGCTAAATTCTTTGTGTTTATGCGCAGCGTGTTTACTTTATTGTTCATATATTCGCATAGCATCATCTTATAA
>Dhingra_Pear_16_GATCAG_L001_R1_001_paired_trimmed_paired_merged_contig_58398 sym-1-like [Pyrus x bretschneideri]	GO:0009941	GO:0016021
CCCGGCGTGGAATTGCTCTAAGGCTCAGTCTGTCAACCCCAAAGCGTCACGTTTCCAAATGCCCAGAACCTTTCAATCCATTTCATTGCAGGAAATGGCTCTAAACCCTGCATCCCTCACTCGTAAAACCCCGCTCCTAAACCGGTTCGTGGGTTCTTCTCGTAGACCCTCTTTGCATTCTTGTACTGCATATAGGATTGCAGCAAATCCA
>Dhingra_Pear_16_GATCAG_L001_R1_001_paired_trimmed_paired_merged_contig_67708 sym-1-like [Pyrus x bretschneideri]
CTTTAACCCTTGTTTTCCCACTCAAGTATCCAGAACTACCTTGGGACCACACCACAACCCTAATCCCCATCCCCAAAATCCACAAACTCCTAGAGTAAGATGACAACATTATACCAGTACAAATATACTTGAGTGACAACAAAAGATAAGGAAAATATATGCAATCTTGAACAAAAAATGCACACCAAGGATGTTGAAATGCAAGTTGAAGATAACGCAGAAAAACAGAGAAAGAAAGATAAACCATTCAACAGGTCCAGGTACGGAGCTTTATCAATGACAAGCTGGCAGACTACATCCCCAGTAAGAGTTAAAAGGGCAGATGTCAGAGCTTTTGTTGCAACAGGATACTTTGCAAGAAGATCCAAAT
>Dhingra_Pear_16_GATCAG_L001_R1_001_paired_trimmed_paired_merged_contig_39765 switch-associated 70
TCCACTTTCTTTTCCTTTATTTCCCTTTTATTTCTTATATGATATTTGGCGACTCATTTCAATTAAGACAAGATTAGCCATAAAGTTTCCGGTATTAAATGTTTCATCTAATATTGTCTTATTTTGCTCTTTTGCAGCTAGTGTATGCAACACTGCAAGCAACACAATTGGTTCTAAAGGCCCACAAAGAAGCTGTGAATTCCTTGAGTGGCAGTGG
>Dhingra_Pear_16_GATCAG_L001_R1_001_paired_trimmed_paired_merged_contig_4292 switch-associated 70	GO:0005622	GO:0009505	GO:0004674	GO:0018105	GO:0035556
CGCGATTCAACAATTAAAGAAATAGCAGATAAATTAACTGAGACTGCTGAAGCTGCTGAGGCTGCAGCCTCTGCAGCTCATACAATTGATGAACAAAGGAAAATTGTTTGTGCAGAAATTGATCGCTTAAAAAAGGATTCAGCGAAGCAGCTGGAATCTTCCTTGTCAAAGCTAAAAGATTATGAAGAAAAGGTTGCGACCTTGAGC
>Dhingra_Pear_16_GATCAG_L001_R1_001_paired_trimmed_paired_merged_contig_8352 switch-associated 70	GO:0005622	GO:0009505	GO:0004674	GO:0018105	GO:0035556
GGCGCATGCAATGCTCCATGCGGAATCAGCCAGCCAAATTGCCAACAGCTTAATTTGTTGAACGAAACAGGGTAAATAAAGAATACACGCACGACGTTACAATGTTTAAGTTTTCTGCTCTACAAATGTATCAGTTCATTTTCAAGGCTGATGAAAAGAGTCCACTCCTTGCTCATGATGATTACCAGTTGGTTGGCTGACAACTGGAATATCCAAGCTACTTGCTTCTCATTGGGGGGGCGACTTCTCTTACATCGGCTATCCTTGCCTCTTGAGCCTGAATGTCACTCCATTCACGGTCACCAACTGGCCGTAGGTTGACTTGACCGTCAGCCATGTGGACTACACTCTCCCCTGGTACTGGAACTGCTCTAGAAACACTGAGGCATGCTTTATCAACATTTTCTTCAGACAAGTCTACATGTTTAGTCAGGGGTGTATTTCCAATATCTGAGCAAGACTCAGACTTCTCCTCGAACACTTGCTTTGTATCTATGTGATGCCTCTGAAGTTGTG
>Dhingra_Pear_16_GATCAG_L001_R1_001_paired_trimmed_paired_merged_contig_8353 switch-associated 70	GO:0005622	GO:0009505	GO:0004674	GO:0018105	GO:0035556
CCAGGGGAGAGTGTAGTCCACATGGCTGACGGTCAAGTCAACCTACGGCCAGTTGGTGACCGTGAATGGAGTGACATTCAGGCTCAAGAGGCAAGGATAGCCGATGTAAGAGAAGTCGCCCCCACAATGAGAAGCAAGTAGCTTGGATATTCCGGTTGTCACCCAACCGACGGGTAACCATCATGAGCAAGGAGTGGACTCTTTTCAACAGCCTTGAAAATGAACTGATACGTTTGTAGAGCAGAAAACAGGAGAGATGTGAACTTCGTCGGTGTATTCTTTATTTACCCTGTTTCGTTCAACAAATTACGCTGTTGGCAATTTAGCAGGCTGATTCCGCATGGAGCATTGCATGCGCCCGGCGCGTTGTGTAGAGTGGACTCTGTTTATGGTACTTTAGCGAAAAACTTTCGGTACTGTTTACTTTAATGAAAAATCACATTTTTACGTTAAAAAGTCAAT
>Dhingra_Pear_16_GATCAG_L001_R1_001_paired_trimmed_paired_merged_contig_7761 survival of motor neuron-related-splicing factor 30-like isoform X2	GO:0005634	GO:0005737	GO:0003723	GO:0006397	GO:0010413	GO:0045492
TTTCACGACATAAACGCCCAACACACTACAACTCAAACTCAAGGGGTGGGAAGACGACTGTTATGGCAATAATAACCACGAGGGTAAGAACAATACATATGGCAATGGCATACCACAGGTTTTGACACGACTAAACCTTTTGACCAAGTTGAGAGATCAGGGTAGATTCTTTTTTCTTTTTTCTTTTTCGTCGCTATGCAAGTGCAGGGAGACAGTAGGGAGCTAAGGAGCCTCTTCATCATTCTCACCTGTTCCCCCTTTGAGATGCAAGTGTTTTTCCCTCCTCTGAAACTCTGTCAAGCCCTTCCCACTTCCAGTCACCCCAACCTTCCCAAAAGGATCCTCAGGAGACTTGAAGATGCTCTCACGCTTGCGTCCAGAAAAGAAACCAATCTTCTTAGTCTTGCCCTTGGTTGTTTGGAATTGTTGCCAAGCATTTTGACGTTTATTCTGTGTAACTTCCAGTTGTTCCATCCTCATCTTTGACTTAAAAGCATGTATCTTTTTACGTTTGGTGATTTTCACATCCTCTGGATCATCAGGTTCTATACGAAGTTTTGCTGGTAAGCTTCGTGATTGGAAATCAACAGAAGCAGCTTGCGCAATCTTCCTTTTGAGTGCTTGTTTTGTGGCCTCAGCAACCCTTTCAGCTTCCAGCAATGCATTGACAGCCCCTTCTTGAATTGGTCTGACATTGTCTGGATCCACCTCTTCTTTATTCCCCCAGCTCTCATAAGTAACAAAGTACCCATTCGGAGTAAGAGACTCGATCGTGGCATCATACCAAACAGCTTGAACTTTTGTGCCAACAGGAAACTTGTCATGATAAACGGAAATATTCCCTGAATCATTTTCATTCCTCTGAGTCTGAGGCAAACTAGGTGATGCACTATCACTTGTCCCGAAA
>Dhingra_Pear_16_GATCAG_L001_R1_001_paired_trimmed_paired_merged_contig_23256 survival of motor neuron-related-splicing factor 30-like isoform X1
AGTTCTTCTGTCAGAGCAATTACCTGCATTATCATAAATTAAGCCCAAACATAAATTTAAACAACATACATACAAATAGACGCTACATTGTAAAGAGAAAATTATTGTCAAATTTCAAACTTAGAATCTCAGCGTGAACATCGGATATCAGGTGAAAGAGAGTGAAAGCTGACCATCACCATACATAGCACACCTGCAAAGGAACCAAGATAGAAGTAACATGCTACTTGATGAAGCTCTAAGGATCTAATGTTTTTCTAAATTCTAAATTCTCCAGAGTTCCGATTTCTGGAGTGTATGAACTTTATTCAACACACAAACCATCCTCACCTTATTCAACCCTGTAATGAAAATAAACCTCCACAGGTGCCATAGCAGTTAATTGGCGTTGCTAGTTTGAGCAACATGATGAATCTACCTCATTGAGCTCTCTTGCCATGTCAGCATACTCAGAGTTTGCAGGATCATCAGCTAAAAGCTCCTTTACCTGGTGAAGCTGATCTTTGTACGTCGAGAGACTGGAGGTCAGCTCCTGTATGCTGAGCTCTTCTCCTCCTTCTCCTTCCATTTTTTATTATTTAAGTTTTCAAATTTTCAGAGATAATACCTGTTGGTTGGTTCTGAGCGATTTTTTTACAGAAGCAGGAATCGGAAGAAAAAAGGAACCTGAAAACAGAGGCAGGAATCGGAAGAAGTATAAAGGAAAGGGCAAGCTCCAAAAACCGAAACCAGACCGACCAAAGACAATCGATGCAACAAAACATAAGAAAACAAAAGGTGTTGGGACCCTCAAACAATATTAATGGCCCAATATCTCTTGTTGGGTCAATAGGTCACTTAG
>Dhingra_Pear_16_GATCAG_L001_R1_001_paired_trimmed_paired_merged_contig_43378 survival of motor neuron-related-splicing factor 30-like	GO:0005634	GO:0005737	GO:0003723	GO:0006397	GO:0010413	GO:0045492
ACCTGATGATCCAGAGGATGTGGTATTTTATCTATCTGTCTAAAACTATTTGGTAGGTTTTTTACTGTACAAAAGTGTGGATGTGGTAAAATATTCTTAGGACAAAAATGGTGGTCCAAAAGTTAAAATCTCAGGGCATGTTTACTTAATAGAAATGGAATAAGGAAGGAATGGGAACTTAGAAATAGGAAAAAGAAAGGGAATTGGATCAACTGATTCTTGATATTGAAGTATTTATTACAGATTTTAAGAGGAAGTTGACACTTTTCCGATTCCTTGCGTGCTAGTAAACACAGTGGAAGGTTTGGAAGTGAACTGATTCCCATTCCTATATTTTAGTGCTAGTTTGGTAGCAATCAATTTTTTTTTTTTTTTGGCGTCTTCTATTATTTTCTTAAACCCTAAAAGTTATGGTATATTGTTTTTAAATGTGTTCTGACAACTATTTTTTTTTGGGGACTAATTCTTGCCAACTTCAAAATCTACAGAAAGTTACCAAACGCAAAAAGATACATGCTTTCAAGTCGAAGATGAGGATGGAACAACTGGAAGTTACACAGAATAAACGTCAAAATGCTTGGCAACAGTTCCAAACAACCAAAGGCAAGACTAAGAAGGTATGTTTGCTTGACATTTTGAATTTCAATGTGTTTGCACTATTGTCTGGTTGCTGTTTTTCAAGGGACAAGAATATCGGCTGCTTTAATTTGTCTGCGCGCCTCTGGAGTGTTTCCAAATTTTTACTTTGGTAGCTTTTTCTTCTTTTGGAGTGCTTGTCTGAATCAAAATAGTGTTTTCAAAGGCGGTGAGTTGCCTTAAGTGTGCCTCATCACAAGAGGTGAACACATTACAGATTAGATAAACTGTTGCAACTGTCTCGTTTTAAACTTCTCTTATTTTGTAATGAAATGCTCCATTATAGGTTTAAAAGACAAAAAGGTAAGCATTTTGTTTATCTTGTTAGTGAGCTCTTGTCGCCGTTGTACTTGTACCTATTAAAAAGGGTTTTACCTCACAAATCGTAATGATCAATTTTCAACTAGCTTGTTTCTCAAGAATTGTTTTGGTATTTAAGCAGACATTTGGGTCACTTATCCAGAGCTATAACTTGTTACATTTTCAGATTGGTTTCTTTTCTGGACGCAAGCGTGAGA
>Dhingra_Pear_16_GATCAG_L001_R1_001_paired_trimmed_paired_merged_contig_5569 survival of motor neuron-related-splicing factor 30	GO:0005634	GO:0005737	GO:0003723	GO:0006397	GO:0010413	GO:0045492
CCTGGTAGGACTTGTAAAATAGAGTTCGGAGAGTTGTTCGTTTTCATCACACGTATCCCTTCTTGCTTTTCCTTTCAAGTCTTTTCCGACCGAGACGGGGGCGCAGCGCAGAGTGCATGGAAAGTAAATGTAAAAACCGTTTTTCACACGGATCTAAATCAATGGGAGTCAAACCATTGCTTCATTTCAAGACATAAACGCGTAACACAATACAACTCATAAGGCAATAATAACCACGACACGAGGGTAAGAACAATACATATGGCAATGGCATACCACGGGTTTTGAGCTAACAAGTTCCGACTAAACCTTTTCACAAGGTACAGGGAGGGTAGGTAGATTGGTTTTCTTCGTTACTATGCAAGTGCAGGGAGTCTATGGACCTAAGGAGCCTCTTCATCATTCTCACCCGCTCCCCCTTTAAGGTGCAAGTGTTTTTCCCTCTTCTGAAAATCCGTCAAGCCCTTCCCACTTCCAGTCACCCCAACCTTCCCAAAAGGATCATCAGGAGACTTGAAAATGCTCTCACGCTTGCGTCCAGAAAAGAAACCAATCTTCTTAGTCTTGCCTTTGGTTGTTTGGAACTGTTGCCAAGCATTTTGACGTTTATTCTGTGTAACTTCCAGTTGTTCCATCCTCATCTTCGACTTGAAAGCATGTATCTTTTTGCGTTTGGTAACTTTCACATCCTCTGGATCATCAGGTTCTATACGAAGTTTTGGTGGTAAACTTCGTGATTGGAAATCAACAGAAGCAGCTTGTGCAATCTTCCTTTTGAGTGCTTGTTTTGTGGCCTCAGCAACCCTTTCAGCTTCCAGCAATGCATTAACAGCCCCTTCTTGAATTGGTCTTACATTGTCTGGATCCACCTCTTCTTTATTCCCCCAGCTATCATAAGTAACGAAATACCCATTTGGAGTAAGAGACTCGATTGTGGCATCATACCACTCCCCATCTTCACTCCACATCTTCACTCCAAACAGCTTGAACTTTTGTGCCAACAG
>Dhingra_Pear_16_GATCAG_L001_R1_001_paired_trimmed_paired_merged_contig_46537 surfeit locus 2 isoform X1
TCTTGGTCAGATACTATTTCCGGGTTCTGATCATCCACCTCTGCTACCACTCCCTTGGCTTTTAGCTTCTCTTCTTCCTTCTCTTCGAGCTTGTTGAGGAAGCGTTTCCCATTTATATGCTTCCAAATGTGCTCCTCTGACTTATTGATAGTATCCCCTGTTAGCTTACACAGCAACTTTGAGCGGGAAAGAGGATCCTGCTTGAACATGTTGAGAGGAGCTTTCTTATGGGCAAGGGCATATTCGATGAGACCCAAACGGCACCGTTTGCTCTGAGAGTAAATTTCTTTGTCTTTGGCCAGCAATTCGTGGCCTGTCTCGACGCACTGGAAGCGGCCGTTCTC
>Dhingra_Pear_16_GATCAG_L001_R1_001_paired_trimmed_paired_merged_contig_89272 surfeit locus 1-like
CACTTATCTAAAACCCGCAAAATATGCAGACTTAGAATTAGTTTCAACATCTGAAATCTTTACCCAACACAATGTTAATACAGAACGTGTCTGGTTCAAGGCATTCCTTGAGCTCAAAAAACTTATCTATCATAAGTAAGCACTTACCTGTGAATCCGAATTGTGCAACCAATCGAATTTTCGGTACAATTTGAATCCAAATATTCACAATGCAGCTTTATGCGTATTGCTAAAATAATCAATCCCCAAAATTGCTAAATCTGACAAGGTAATAAAAGATGGGAAGTGAAAAAAGCAACACCTTCTCTTGCCTTCTGATAATCTGC
>Dhingra_Pear_16_GATCAG_L001_R1_001_paired_trimmed_paired_merged_contig_32654 suppressor of mec-8 and unc-52 homolog 1-like
GTAACTGGCTTCCATCCCGAGAGAAAGAAACACTGGTGACACCCCGTGAATGTGCACGTTCAAGACGGCGCAAGCACTGCCCAGTCCTAATACGCCAAACTTTGATCTTTCCATCTTGTGACCCAGATGCAATCATCTCTGAATCTCGGCTAAATTCAAGACAGAGGACAGCATCATCGTGCATCATGAAAGTTTCATCAGCCTGGTACTGAAGATC
>Dhingra_Pear_16_GATCAG_L001_R1_001_paired_trimmed_paired_merged_contig_133347 suppressor of mec-8 and unc-52 homolog 1	GO:0005634	GO:0080008	GO:0000166	GO:0008380
ACTTTAGAGCCTGACCAATTAAAGCCGTCAATCTTGATGGTGGCACCACAGTAACTTCCGCAGCAAGTGCTTGAGCAATTTGAGCGCCGCTTTTTTTCGTTAAAGACAACAGAAATTTCAAAGAATAAAATTCAACAACAACTACTAAGATTTTTTCCTTTGCTATCTACATTTTTTGTCAGATTTCAAAGTCAGACACCTCTGACTGTATTTCACATTTAAACTCTCCATATCCAAGGCCTGGTCTAAATCCATAAACAGGAACAATGAAAACAAATTAAAGGAAATGCTAAACAGAAAATTTAGTAACAACAGATCTTTGCTTTTCTTAACGCATTATGAC
>Dhingra_Pear_16_GATCAG_L001_R1_001_paired_trimmed_paired_merged_contig_25483 suppressor of mec-8 and unc-52 homolog 1	GO:0005634	GO:0080008	GO:0008380
TTGCTTAGTAAAAAGCTATACAATATCTCCAAGCATGATTGATCGACGAGGTAAACGTTCGAATCCAATGCCCTAATCGGCTCTACGTCTTAGTGAGTTTTTGCAGACACCACACTTGCATACAATGCAGCCCACATTCCGTTTCTCAAATACCACCCAAATATGCATCTCAACATCCAAACTTCACCCAGAAACAAAATTACATACAGTACATACAGGTCAACAGAGCTTCAAGGCTTCCATAACTTCAGTGTGCAGTCTTCGCCGTATGTAGCGACAATATTCCTGTGAGGATGATGGCTGATGCCAATTACCTCCTTTTCGTGGACCTTCATTAGATGCTCTAAATTACCAGATTGGTGACTGAAACAGTACATATTCCTGTCTTCACCAACACAGTAAATCCATTCCCCTTTTGGTGACACACAAGCTGACAAAAAATCTCCGCCTTCTTTTTTACCAGATGAAAAGCTCTTCACAACCTGTCCTTGAAGTGTCATGACATAAATAGATGACGTCTTATTACATACAATGATGTGATCAGTATTTTTTGGGTAAAGATGAACAGAATTCACAGAAGCATCACCTCCCCTTAAAGGAGGAGGTGGCTTGAATGTCTGTAGACAGTCAGTAGTCTTCAAATCCCATACCTTGACTGTGCAATCGCTAGATGCAGTAATTACACGAGCTCCATCACTAGTAAAGATTCCATCATTTACATAAGATGTATGCCCACGAAATTCTTTCAACATCTTCCCAGATTTTAGGCCATGGATTTTTGCAGTGCTGTCAAATGATGTACTAAGTAACTGGCTTCCATCCCGAGAGAAGGAAACACTGGTCACACCCCGTGAATGTGCACGTTCAAGACGGCGCAAGCACTGCCCAGTCCTAATACGCCAAACTTTGATCTTTCCATCTTGTGACCCAGATGCAATCATCTCTGAATCTCGGCTAAATTCAAGACAGAGGACAGCATCGTCGTGCATCATGAAAGTTTCATCAGCCTGGTACTGGAGATCCTTCTTGAGTTTCCCGCTTA
>Dhingra_Pear_16_GATCAG_L001_R1_001_paired_trimmed_paired_merged_contig_41867 suppressor of disruption of TFIIS	GO:0016021	GO:0016787	GO:0008152	GO:0015824
TCGACACTGTGGTCAATATAATTTTATTATAATAAACTGGTCTTTCCAGCATGATTCAGACAAATAAGTGCCTAAATCAAGCTTCCCATCCAATATCGTTCTACAATTTCAAATTAAAAATTACATGATAATCATAGACAACACATTTGGCAGGTCCTACGCTCTGCTGCAAGCTATTTTCCTTTCTGTGGTTGAGTAAAGATGTAGGCTAAGCTTCCACCAGTTGCTCAATTGCAATCTCTCGTGTAGTTTGGACATTTTCAGACTGCTCAGTGGTGATTTCCCAGAGTTCTGGCAGTGCTTCCTTCATATTATGGATGCTCTCAAGTGCATAATCCGCGCCTTTGGTGCGGTGGGAGGTGCCAACCAATACTGTATGGAGGCCACACTGCTTTGCAGTTTGTATATTGCGAATGCTATCATCGAAGAATAATGTTCTTTGAGGTTCGATGTTTGCAAATTTAAAGGCTTCTTCGTATGCAAGCTCGAATGGTTTGCAGACAACCGGGGTCTTTGGAACCACCGCACCAGTATTTGG
>Dhingra_Pear_16_GATCAG_L001_R1_001_paired_trimmed_paired_merged_contig_12003 suppressor of [Ricinus communis]	GO:0006306	GO:0030422
CACCTTTACCGCCTCCACCACCCTGGGGGCACTCCCTCGACATGTGCCCAGACTCACCACATTTGAAGCAAGCACCACTGCTCCCGCCTCCACCTCTACCCCCAAAACCCCCTCTACGCCCACCATCTCCAAAACCTCCTCTGTCACCATCTCTATCACCGCCTCTACCTCCAAAACCACGTCCACCTCTCCAATTCCCATCACCAGAATCCCTGAGTTCCAACTACTTTTTTTGCCCCAAGTTGAATCCTGGTTCCCACCAGTGTCATCAGATCCAGATTTCCAATCACTTTTCTTCCCCCAACTGGACTCTTGATTGCCACCAGTCTCACTAGATTGAGAATTCCAAGTACTCTTCTTCCCCCGACTAGAATCAAGATTTCCTCCAGTGTCGTCAGATCCTGAGTTCGAGTTGATTATCTTGCCCCAAGTGGAATCCTGGTTCCCACCTGAGGAAGCAGATCCGATGTTCCCATCGCTTTTCTTACCCCAACCAGATTCTTGACTGCCACCAGTCTCACTAGATCCTGAGTTCCAATTGCCCTTCTGGCCCCATTTAGAAACCTGATCTCCCCCTCCACCACTTTGTTGTTCATTGGCAGTAGATCCTTTGCCCCACTTGCCTCCATTGTTCCCCACTCCAGCAGCGGTTGCATCAGCTTGTTTACCCCATGAAGACCCTCCAGTTTGTTTACCCCATGAAGAATCTCCAGCTGGCTTACCCCAAGAAGAACTGCCATCTTGTTTACTCTCGGTTGAACCACCACCTGCCTTACCCCAGCTTCCAGTCTGAACATTTTCAGCAGGCGTTGAGCTTTTCCACCCTGCATCGCCAACAGTTGGTTCATCTTTACTGCTCCAGTTCCCTGTGGCTTTATTCTGAGGCTTACCCCAAGCAGGCCCATCACTACCAACTGCATTTCCTTTGTCCCAAGATTTCTGTTGAGCCCACCCAGGGCTTGAAATATCACCAGATGGTGCATCAGACTTCTTTCCCCATGCACCCGCATCAACAACATTTTTACCTTTGCCCCATGAATCCAGTTGACCCGTCCCAGCAGGTTCAGCCTTCTGCCCCCAAGAGTCACTTTTTCCCCAGCCAGCACCTTGGTCATTGCTATCTGGGGCACCGCTGTCACCCCCAGTTTTAGCACTTGATTTCCCCCAAGAGTCGCTTTTTCCCCAACCAACGCCTTGATCATTGTTATCTGCTGGTGCACTGCTGCCACCCCCAGTTTTAGCACTTGATTTTCCCCAAGTATCGCTTTTTCCCCATCCAGCACCTTGATCATTGTTATCTGGTGCACTACTGTCACCCCCAGCTTTAGCACTTGATTTTCCCCAAGTGTTGCTTTTTCCCCAGCTAGCACCTTGATCACTGTTATCTGGTGCACTACTATCACCCTCAGTTTTAGAACTTGATTTTCCCCAAGCGTCACTTTTTCCCCAGCCAGCACCTTGATCATTGTTATCCGCTGTTGGTGCTGCTGCTGCACCCCAGGATGAAGCTGTACTTGGAGCCGCCTTGCTCCCCCAAGAAGTATCATCATCTTTTTTAACAAGATTTGCACTAGCCCAAGAGTTACTTTCACCAGATGCTCCTCCAGCATTCCACCCACCACCCCCGGCTGATGCCCCTCCAGCATTCCACCCATCACCCCCAGCAGATACCCCAGCTCCATTTGTCCAGTCATTTGAGCCTCCTTCAGTTCCGAGCAAATCAAATGGTTTTAAACTGGACTCCGGGTCCTCACCAATCAGCACATTAGAGCTCTTTCCACGAACTTCAGAAATATGCTCTTTTGTAACTGTAAGAACCTTTTGCTGAGAATCAAGCTTAACAGTAATATCAGCGCGGCGTATAGCCAAGATGCGACAGAGGTATCCCTTCAATGGACCCACACGGATTCTTACAGTTTGACCAATTGAGAACATTCCATCTTTATCACCCTGACTGAAGTTAC
>Dhingra_Pear_16_GATCAG_L001_R1_001_paired_trimmed_paired_merged_contig_9395 suppressor of [Ricinus communis]	GO:0006306	GO:0030422
TTTTTTGGCGATAGCGGGGATTTAGGAGACGACATGAAATCTCCAAAACCCAGAGCACCTGAGTCCCCATCCTTTTCTTTGCTAGAATCAATGTAAAGCTTAACTTTCTCACACATTTGGGATTTTGAGCAAAAATAACCACCATTTGCTGTCTCGTTCTCATCATACAAGAATATGGTGCCTCTATATATTTGCTTAACAATACCCTGCCTACCCTCCAAAGGTCCTTCCGACACTTTGACAGTATCACTAACGCATATGGCCTTCATGTGCCTATCTAATGCCGTAAATTTCATATCAGAAAGAACATTCTTTAACTCACGCTTCTGAACCATCAGCACAATAGGTCCTTCCACTCCCTCTTTCAGAATCTTGTAACTATCATCTTTCTCCATGCCTATTACAAGACCAAAATCTTTCCGGCCAAAACAAACAAGATCATACAGTTCAAAACCACTCCCACCAGAACCTGAAGAACCCCTGCCTTTCCCCATAGACGTTGATGAGTCCTCTCCCTTCCCCATTGAACCTGACGAACCCTCTCCTTTCCCCTTAGACCCAGATGAACCCTCTCCTTTCCCCATAGACTGCGATGAGCCCTCTCCTTTCCCCATAGGTCCTGATGAACCCTCTCCTTTCCCCAAAGACCCTGATGAGCCCTCTCCTTTCCCCATAGACCCTGATGTGCCCTCTCCTTTCCCCATAGACCCTGATGAACCCTCTCCTTTCCCCACAGAACCTGATGAACCATCTCCTTTACCACCGCCTTCTTCAATTTTGATGGTCCGCCTTTTCTTTTCTGTTGTACCATAAAGCTCTGTAAGCCAGTCCTCGTCCTCATTTTTGGTGTTCTCAGAAGGAGTGAATTTCAGTAGCTCTTCTTCTGATGGCATAACACCCCAGAAGCTTAATGAATCTATTGATACTTTTTTGTATACATATCCATCCTTGAACATCAGACCATCAAGAAATTCAAACTTCATGCCACTTTCACGATCAGTCCTGTACTGGATGAGAGGGCGGAACTCCTCGAGTTCGTTTGAGCTGATCAATCTTGGGGCAGCAGCAGGCCTTTTCTTTCTAGTACCTCCTCCACCAAATTTTGCAGCCATTGCTTGAAGATCAATTCTGGGGATCAGCTTTACAGTCGCTCTTTTTCGTAAATCGTTCACAAATACAACCTGTGCCAAATCACCCTTGTAGTTCCCATTCTTCACACGGGCCCACATGCCCGCAGTAATTCCATTGGATTTAGTCCGAGGAGACAGCAAATGAGAAACTTCGTTATTTGGAACTGGCATTACTCGGGAAGGGTATATACTACAAATTCCTTTACATGCCTCATTAATATCAGATTGCTTGTCAGCTTCGATGAAAACAAAACCCTTGATGTGCTCAACAGCAAATGCAGAAACAATCTGTAGTTTGGTACCTAGCGATCGGAAGTCAACAAACTTCTGCATCATACAGAAAGCTGAATGCCTCTCCCGGCCAACCATGCATTTCACTTTCCAGATGATTGGATCCTTAACAGTAGGCAGAACATTTCCATCAACAGACCTTTTGTTCTCATAATTATCTTCAGCATAGGTTACATAGCTGGAGCCACTCCTGTATCGTTCTTCCATCATTTTTTCAAATTCTTCACCATCCAGATCCTCCTCTTTAGGAACGAATGGAAGGTTATGTGCTTTCCCTGGGTCATTCTGGGCTACAGGTTCTGTTTCAAATTCTTC
>Dhingra_Pear_16_GATCAG_L001_R1_001_paired_trimmed_paired_merged_contig_10906 suppressor of RPS4-RLD 1 TPR domain [Medicago truncatula]	GO:0005634	GO:0016020	GO:0048471	GO:0032947	GO:0000278	GO:0006346	GO:0006396	GO:0009816	GO:0010048	GO:0016246	GO:0031348	GO:0043687	GO:0045893
TTCCTATTACCAATTTTACCCCTATCCCTCTTTAACCCCCACCTCACCACTTTCCTCTTGCTTGAGCCGTTGAAGCGAAGAAAGGAACACACATCAAACACACACAGAAAACGCGAGACTTCCCGCGACATCCCGATCCCTCACTCCGGCGACTCAGAATGGCTGCCGCCGTCGCCGAGAGGGCGGAGCTCGCATGGTAAATCTGGTGATACTTATAAGAATCACAATAAATTGAGTGGTGAATCAAAATTATGCTGTGAATCAACAGTTACCTCCGCGGTCCATAGCAAGGTTAATGGAAATGGAAATTTTGTCGCATCCAATGGAATTGGTGATAAAGCCCGAGGGAGTAAGAAGTTTGATAGCCAAATGAATGGGAATCATGATATTAATGATAAATTACATTCTGAATCATGCAATGATTTAAGTGATACATACAGTAAGTTACCTATGATTTGTAGCAAATCAAGTGATTTAACAGAAACTCCTCCCACACCCCCTAAACTAAGTACTAAATCCGATATACACCATGAAATTGGTGAGGAGTCCAAGAGAAGTAAAAAGTTCTCTGTTGCTAGACTTTCAAAGACCAAGTCAATAAGTGTGGATTTTCGACTATCAAGAGGTATAGCAGAGGTTAATGAAGGGAAGTATGCTCATGCCATATCTATGTTTGACAAGATATTGAAAGAGGATCCTAACTATCCAGAGGCACTAATAGGGAGAGGGACAGCCTATGCATTCCAACGAGAGCTTGATGCTGCAATAGCTGATTTTACAAAGGCCATGGAATCAAATCCATCAGCTTGTGAGGCATGGAAACGGAGAGGACAAGCACGAGCTGCCATGGGAGAATTTGTTGAGGCCATTGAAGATTTGTCCAAGGCATTAGAGTTTGAACCAAATTCAGCCGACATTTTGCACGAAAGGGGAATTGCCAACTTCAAGTTCAAGGAATTCTACACTGCCGTTGAAGACCTAACTGCATGCGTGAAACTTGACAAGGATAATGCATCTGCGTACACATATTTGGGTTTAGCATTGTCCTCTATCGGTGAATATAAAAAAGCTGAGGAGGCACATTTGAAAGCAATTCAACTGGATCCGAAATTTCTTGAAGCATGGTTGCAGCTAACCCAGTTCTATCAAGATACGGCAAACCCAACCAAGGCTTTGGAATGTCTGCAGAAAGCTCTACAAATTGATGGGAGGTTTGCCAAAGCATATCATTTGCGTGGACTACTGCTCCATGGGATGGGAGAACACAGCAAGGCTATTAAGGATTTGTCAACTGGTTTGAGCATTGAGAGTGCCAATATTG
>Dhingra_Pear_16_GATCAG_L001_R1_001_paired_trimmed_paired_merged_contig_48218 suppressor of RPS4-RLD 1 TPR domain [Medicago truncatula]	GO:0005634	GO:0016021	GO:0048471	GO:0032947	GO:0000278	GO:0006346	GO:0006396	GO:0009816	GO:0010048	GO:0016246	GO:0031348	GO:0043687	GO:0045893
CCAGTTGAATTGCTTTCAAATGTGCCTCCTCAGCTTTTTTATATTCACCGACAGAAGACAATGCCAAACCCAAATATGTGTATGCAGATGTATTATCCTTGTCAAGTTTCACGCACGCAGATAGATCTTCAACAGCAGTGTAGAAGTCCTTGAACTTGAAGTTGGCAATTCCCCTTTCGTGCAAAATGTCAGCTGAATTTGGTTCAAACTCTAATGCCTTGGACAAATCTTCAATGGCCTCAACAAATTCTCCCATGGCAGCTCG
>Dhingra_Pear_16_GATCAG_L001_R1_001_paired_trimmed_paired_merged_contig_59179 suppressor of RPS4-RLD 1 TPR domain [Medicago truncatula]	GO:0005634	GO:0016021	GO:0048471	GO:0032947	GO:0000278	GO:0006346	GO:0006396	GO:0009816	GO:0010048	GO:0016246	GO:0031348	GO:0043687	GO:0045893
CGAGCTGCCATGGGAGAATTTGTTGGGGCCATTGAAGATTTGTCCAAGGCATTAGAGTTTGAACCAAATTCAGCTGACATTTTGCACGAAAGGGGAATTGCCAACTTCAAGTTCAAGGACTTCTACACTGCTGTTGAAGATCTATCTGCATGTGTGAAACTTGACAAGGATAATACATCTGCATACACATATTTGGGTTTGGCATTGTCTTCTGTCGGTGAATATAAAAAAGCTGAGGACGCACATTTGAAAGCAATTCAACTGG
>Dhingra_Pear_16_GATCAG_L001_R1_001_paired_trimmed_paired_merged_contig_2015 suppressor SRP40-like isoform X2	GO:0031981
TTGTGCTTTTGCACCGTAGCCAATCTCCGCACCATCCTTTGCCCAGTAAGAATTATCTCGAAGCTTCTCATCAACAAATTCCACCTCATCAGCTTTTACCCTTTGAAATGCATTAACGGTCTTTGGCTCAGCTGAACCGTTGAGTTGCTTCTTGCTTTTCTTTTTCGAAGACTTCTCGGCCCTTTTCTCTAGTTCACCAAAATTTTCAGCTTTTCCTTGTGATGCATCATTATTTTCTGGTTGCTCACTTCCCTTGGATGCTTTTGAACCCTCTACCATTCTGCACTTGGATTCTTCATCTTCTTTGTTGTCAGTAGGCTGTGAATCATTTCCTTCAGAAACTAATCTTTTTCTTTTTTTGGAACATTTATTCTCCTTATCAGTAGCATCCGCTTCTGATATCTTGAAATCATCTTTTCCAGAACTAGTTCCATTCATATCTCCAATACTAAGTGCCTTCCCATTCTCACCACCTAAACTTTCAGAAACCAAACCATCTTTCTTTTTCTTCTTACTTTTAGATTTGACACTCTTCTCATCCATTGGATTGTCATCAGCAATTGATTTACAAATTTCATTTGCATCATTTTTTCCTTCCAAGCCATGCTGCTCTACACCAGCACTGACAGAATCCATACTTGACTTGGTCTTCTTTTTCTTCTTATCCTTCGGTTTCTTCTCTACCTCAGAATCACCAACACCATTTTCCTTTAAAGGCACAGCATCTTTGATTTTTTTTCCAGTTGCACCAGGAAATTGCTCTGATTGATGTTCTGCTGCTGCATCGGCAAGAGAACCAGAA
>Dhingra_Pear_16_GATCAG_L001_R1_001_paired_trimmed_paired_merged_contig_46454 suppressor SRP40-like isoform X2	GO:0005730
TGATTTCAAGATATCAGATGTGGATACTACTGATAAGGAGAATAAAGGTTCCAAAAAAAGAAAAAGATTAACTTCTGAAGGAAATGATTCACAGCCTGCCGACAACAAAGAAGATGAAGAATCTAAGCGCAGAAAGGTAGAGAGCTCAAAATCATCCAAGGGAAGTGAGCAACCAGTAAATAACAATGCATCACAAGGAAAAGCTGAAAATTTTGGTGAACTAGATAAAAGTGCTGAGAAGTCTTCTATTAAAAAAAACAAGAAGCAACACAATGGTT
>Dhingra_Pear_16_GATCAG_L001_R1_001_paired_trimmed_paired_merged_contig_76526 suppressor SRP40-like isoform X2
CTTGAACTGCTTCCAAAGCCGACGCTGACTTTCACACCCTTCCTTGCCATCTCTCTACTATTTCTTTCGCCTCCCACTTTCTGCTTCCCTTCAGTTTTATGACTTTTTGCCATTTTTCCGCTCTCTAATGATCGATGTTTCTGTGTATTAGCATTCTTCTCTCTTTCTTTCGTCCTCGTGGCTTCACCTTTTGTTGTATCTCGGGATAAGTTTTTGCCGCTCAATGTGGTTGAAGAAACTGAACTAGCTTCAGAGGGCTCAGCCATCATGAAGTTAGTTTCTCTTGAGGCCTCGGGAAAATCGGTTGTGTTTACAGAATCACTATCAGTAGGAGCATTAGACTTTCCTGTCTCTGAATGTGATGGCAATCTTGAGGTAGCTCCACTCCCTGGATTTGTTGACATGCTTTGTACTTTAGAGGATTTGGTAGATGCAGCCTTGCTCCCATCATGCACTGAATTCACAGCTGAATGATAGAAAGAAGGCATTGGTGCTGCTTTGAAGTTGAGGCTTTTGCGGAATTGTCTAATCTCAGCTTCGTTTTTTTCCTGCTTTCTTGCTTGGATCTTATTCATCTCATCTTCCTTGGCATGCATTTTTTCTTCCATCTTCGTGAAGAA
>Dhingra_Pear_16_GATCAG_L001_R1_001_paired_trimmed_paired_merged_contig_76528 suppressor SRP40-like isoform X2
ATGATGTCTTGGAGAGTGATGCGTACAGAGAAGAATTTGAAGACGGAAATGAAGATAATGGTTGCGCTCATTTTGATGAGACCTCGGAGGGTTCAGAGTACCACGGAGACTTTGAAGTGAAAGAATGTGAAAAGGAAGATCCTGAAGTTTCATTGTCTGATCCTCAGAGGGCATCCGAGTTGAACGATGAGCACATTCTGGTGGATATTAAAGATGATAATCCCGAGGAAACACATCAAACTGGAATAGGTTGTGACATGTTTTCTTCAAGTCTCGATGAACCAGAGACCGATGTAAATG
>Dhingra_Pear_16_GATCAG_L001_R1_001_paired_trimmed_paired_merged_contig_84227 suppressor SRP40-like isoform X2
TTAGAGAATTTGGTAGATACAACCTTGCTCCCATCAGGCGCTGCATTCACAGCTACATGGTAGAAGGAAGGCATTGGTGCTGCTTTAAAGTTGAGGCTTTTGCGGAATTGTCTCATCTCAGCTTCGGCTTTTTCATGGTGGTTTGCCTCTTTCCTCCTTTCTGCTCGTTCAGAACTTTTGAAATTGAAAGTTGCAACACTTGATCTTATATCAGACTTGATCAAATTGACTCTTTGGTTAAACCTGTTTGCCGTTTGGCGTCCTCTGGACTCAGGCTTGACGGCAGGAGGTTGAGGTTCACCAAGTTTCTTACCACTTCTACTCTCGTGAGCAGATTTTCCCTTCAGATTTGTAGATTCCTCTGATTTTGGAGTCCTGGGAACAGATTGTGTAGTTGGAATGGCGGTTTTTGGTGACAGCTTTTGTTTATCCGTTCTTCGTGTACCCTCTCCTTCTCTATTAGAGTTCTTTGTACAATCTTTAGACGACTCAGAAGAAATACTTCTCTTAACCGGAGAAATGCTGGCCTTAGATTTTACTTTGGACTCGGAAATTTTGCATTCTTTTCCAGCCTTCAACTTTGAAGAAGAACTATGCAAACTTTCCACAATGGTCATGTTAACTTCTTCATCTGCTGCAGTTTTGGGGTTTATCTTAACTGAATTATATGATTCATCAGCATTCACAGCATCACCATCATGATTCTCAATTACATTGTTCTCTGGTTCATCGATAATTGAAGAAAACATGTCACAACCTTTTCCAATTTGATCTGTTTCCTCGGAATTATCATCTTTAATAGCGACCAGAATATCTTCATTGTTCAACTCAGATGCCCTCTGAGGATCAGACAATGAAACTTCAGGATCTCCCTTTTCATATTCATTCACTTCACTGTCTCCGAGGTACTCTGAACCCTCGGAGCCCTTATCAAATTGAGCGCAACTGTTGTCTTCATTTCCGTCTTCAAATTCTTCTCCGTAAGCATCACTCTCCAAGACACCATTTTCACAGACTTGATAACTTGCACCGCGATGGCACTCAACTAAATTTGGTTTGGGAAAACCTTTCTTCTTGAAATGAGCTTCGAAGTAAGCTTTCCGCTCAATAACTGAACCCGGTTTCAAGCATTTTTCAACCTCTTCAACATATCTGTTATGCGAGAATGACGACCACTTTTCCCAAGATAAAACTTCGTTTTCGAACCTCCCAAATGATATGGAACCAGAGTGTAAAGAGTCTGCCTGAAAGCTAAAACTAAAGGGCTCTTCCATCTCCCCAGACATCACTACAATCTGCCCTCAAAACCTCAAAGAAATGCCAATCTTAGTCAAAACCCCATATCACAGCTACAAGAAAAGCATATCAAACAGTGCTGTGGGATTGGATTCCAGAGATCAAGCAGTTGGGTTATGAAGAATGAAGGAGCTAAAATGTTAGTCGGGAATCAGAAGCAAGCGTGTTAGGAGCAAAAACACACTCACATGCATCTAGGACACAAAACCCACTTGTCTGTCTTTGTCTTTAGATCTTGGTTTCGTGTTTTTTGCGTTGCAAGATTAGATATTGTTGTTTGGCTAACAAGCTTCTGAGGTTTCTAGAGAGAGAAAGAGTAGGAGAGAGATAGAGACATAAGACTTTTTGGTGAGTGAGTGAGAAGTGATTAGTGTACTCATATACGAAATCAAAATGTAAAGTTGGACTTGCTTAAAAAGGTTGGTTTGCATCATCATATTATCATTGCCTTCTGACACCTCGATAACGCCTGCATATCCTCCGTTCTTTCCGTCGTTAATGGCTTCTGTTCTGCCCAGGATGGTCAGCTCCCTCCATCTATACCTCCTTTTCCAACAAATATAGTCTTGTGGAAA
>Dhingra_Pear_16_GATCAG_L001_R1_001_paired_trimmed_paired_merged_contig_93278 suppressor SRP40-like isoform X2
TACGCATCACTCTCCAAGACATCATTTTCACAGACTTGATAATTTGAACCGCTATAGCACTCGACTAAATTTGGTTTGGGAAAACCCTTCTTCTTGAAATGAGCTTCGAAGTAAGCTTTCCTCTCAATAACTGAACCCGGTTTCAAGCATTTTTCAACCTCTTCAACATATCTGTTATGCGAGAAAGATGACCTCTTTTCCCAAGATAAAACTTCATTTTCAAACCTCCCGAATGATATGGAACCAGAGTGTAAAGAGTCTGCCTGAAAGCTCAAGCCAACAGGCTCTTCTATCTCCCCAGACATGACTATAATCTGCCCTCGAAATCTCAAAGGAATGCCAATCTTAATCAAAACCCCATTTCACAGCTACAAGAAAAGCATATCAAACAGTGATCTGGGATTGGATAGAATTCCAGCGGACTAAAAAGTTGGGTTATGAAGAATGAAGGAGCTAAAATGTTAGTCGGGAATCTGAAGCAAGCGTGTTAGGAGCTAAAAAACACTCACATGAGTCTAAGACACAAAACCCACTTGTCTGTCTGTCTTTAGATCTTGGTTTTTTGTTTTTTTGGGTTGCAAGATTAGATCTTGTTGTTTGGTTAACAAGCTTCTGAGGTTT
>Dhingra_Pear_16_GATCAG_L001_R1_001_paired_trimmed_paired_merged_contig_139985 suppressor SRP40-like isoform X1
TATTGGAAGCTTTGCTGGTTTTGTTTTCACCCTTATTATCCAAAAAACTTGGACTCCCGTACTTACCAGCTTGATCTCCAAAGTCCTGCCTTCTCTCCTTCCCAACTCCCGTTGATGGGACGGGTGGGAAAAGAGAGCCAAAGAATCCGGAAGGGGATGATGAAGAAGATGACGACGAGTCCTTGGGACCAAAGAGATGATCCAGACTCCTTGATGATGACGAAGAAGAAGAGCCATGGCTTGCACCAC
>Dhingra_Pear_16_GATCAG_L001_R1_001_paired_trimmed_paired_merged_contig_2016 suppressor SRP40-like isoform X1	GO:0005730
TGATTTCAAGATATCAGATGTGGATGCTACTGATAAGGAGAATAAAGGTTCCAAAAAAAGAAAAAGATTAGCTTCTGAAGGAAATGATTCACAGCCTGCCGACAACAAAGAAGATGAAGAATCCAAGCGCAGGAAGGTAGAGAGCTCAAAATCATCCAAGGGAAGTGAGCAACCAGTAAATAACAATGCATCACAAGGAAAAGCTGAAAATTTTGGTGAACTAGATAAAAGTGCTGAGAAGTCTTCTATTAAGAAAAACAAGAAGCAACACAATGGTT
>Dhingra_Pear_16_GATCAG_L001_R1_001_paired_trimmed_paired_merged_contig_76527 suppressor SRP40-like isoform X1
ATGATGTCTTGGAGAGTGATGCGTATGGAGAAGAATTTGAAGACGGAAATGAAGATAATGGTTGCGCTCATTTTGATGAGAACTCGGAGGGTTCAGAGTACCACGGAGACTTTGAAGTGAAAGAATGTGAAAGGGAAGATCCTGAAGTTTCATTGTCTGATCCTCAGAGGGCATCTGAGTTGAACGATGAACATATTCTGGTGGATATTAAAGATGATAATCCCGAGGAAACACTTCAAACTGGAATAGGTCGTGACACGTTTTCTTCAAGTATTGATGAACCAGAGACCGATGTAAATG
>Dhingra_Pear_16_GATCAG_L001_R1_001_paired_trimmed_paired_merged_contig_8377 suppressor SRP40-like [Malus domestica]
GCTTTAATTTTGATAAGTTTAGACTTCTAGGGAGTCTGTTGGTGAGACATGCTGTCGTGGTTGAGATGCGTGCCGGTTTTCTTTTCATTTTATGGTCAATTTTATTTTTTATTTTTTATTTTTTAAATATATTATTGTACTAAAAAAAAAATTAACCCCAATAACTTTTCTGCCCCAAATCATGCACGGAGTTTCGTTGATTTGAACTAAAGATCTTTCAGTGTCCTCTCCGATGAAGAAACAAAGTTAGCCATATATATTTATATATTTATATATTTTTTTCTGACTGCCCACGTACAAACAACACGAACCCCTCCATCCATCCAACAACCCTAAAACTAAATAAAAATAAAAATTATTAAAAAAAATACCACCAGTTGTTACTGCTCATCGTGTTCCTGCAGATCTGAGAGGCAATAGCAACTCTTTGACTTGAAGCTCTTCAGCCTCCTGTCGAGCAGTTTCTGTGGGGCCCTCCTCCTCTCCTGATCATCCTTCTCGTCCGATGAAGAATGCTCCGACGACGCGTTCTCTCCCTCGCCTTCTCGATCGCGGTCGTGTTCGTCGTCATCTTCGTCTCCGTCTTCGGCTAGGGCTAGCAGCGGCATGGACTTAGGGTTTGGCCAGTTGTAGAGGGAGGAGGAAGACGAAGATCTTCTCGACCACTTGGAGGCGATCAGAACCCGCCGCCGCTTGTTGAATGGGTTGTCCTGCTTCTCCACCTCCTTCACTGAACTCACAGTGCTGCTCACTTCTGACAGGCTGGCAAATGACTTTGATTTTCCTGAAAAATAGTTGGATAATCCCCTCTTGATTGGGAGAGAATCTTCGAGTGATCCAAATGAACCCAGAGATCCGGAACACCGATAGACGACGAGCTGTCCGACGACGCCTCCTCCGCCACCGCGGCGCCGCGGTCCTGATTCAGGTACAGACCGCCGCGGTTGCGGTTGTCCTGCGTCGGCGCGGGGCCGTAGGACGACACGTCGATGGAGAAGGTGGGGC
>Dhingra_Pear_16_GATCAG_L001_R1_001_paired_trimmed_paired_merged_contig_108638 suppressor SRP40-like
TTCCGATCTATGTACCACCACTGGAAGACCATAACAAAGCACAGTTTGAAACATAAACTGCCTAACAATGCAGAGGATTGGAAAACTTCAGCAGCAAGTCATCCAATGGGGATGTACAACGTGATGTCGTCGGATTTAGGGTTAAGCCTTGTGGGTTCGAGTAACCACCACAATCAACAGGACCACAACGGAGAGCATGAACGATTTTTTCAGCCTGTCCTCAAAGCGATTGCTGGGTTCTGCTTTCGCGTTTTCCCTGCTTGGAGGTTGAAATAAGTCGCGCATGACCTTCGTAATTTTCT
>Dhingra_Pear_16_GATCAG_L001_R1_001_paired_trimmed_paired_merged_contig_116905 suppressor SRP40-like
ACTAAGAAGAGCAAAGGTTTCAGATCCCAACGTAAAAGGATAGTTGAGAGGAATCATGTGCTGTTTCTTCAGTCCTATTCGCAATCTGTCTATCGATCTGTCTATTTGACAACTATGTCAAGAACATCTAAACAAACAGATCAAAATGCGACCACTGATATTCGCTTGCAGTCAGAAATACGTCCATCATGCGTCTGCAGCTCCATCATGGTTCCTATTAATCACCCTTGTGGATAATCAGTCGTAGCGGCGTTCCTGGGTTGCTTTGACCTTTTGAATTGCAGCATAGAAAGACCGACCTCCATTGCCATTCTTAGAGTCAGAAGAACTGGAACTGGAA
>Dhingra_Pear_16_GATCAG_L001_R1_001_paired_trimmed_paired_merged_contig_128955 suppressor SRP40-like
TGTGTTCTTGCCCAAGTGTATATTCTCCACCTAAAAATAATAATGACAGCAACTACTGGCATGGAAGATGGAAAATGCAGTGACAAGATGGAAGGAGATGGTAGTTTGAGGACTTTGGAGTGCCTCAGAGGGAGACTGCTGGCAGAGAGGCAAGCTTCAAGGGTTGCAAAAGAGGATGCAGAACTCATTGGCAAGAAGTTAGTAGAACTACAGAAGCAGCTCAAAGAAGAGATCAAACTAAAGGAAAAGGCGGAAAAGAAGCTCAAATATTTGCAGAAAA
>Dhingra_Pear_16_GATCAG_L001_R1_001_paired_trimmed_paired_merged_contig_130625 suppressor SRP40-like
TCAAAGAAGAGATCAAACTGAAGGAAAAAGCAGAAAAGAAGCTCAAATATTTGAAGAAAAAGCTTGAATCTTTGAATAATTCCTCCAAAAATAGTGAAAAATCTTGTACACAATCCACTACTACTTCATCAGGATCCAATCATCCAGAAACCCATGAAGCCAAATCCAAAGTTGCAGAGTCAGAAATCCCAGAAGAATCAAGACAAAATGCAGCTGACTCCACCACATCTGAGCAAAGCTGTGAAAGTACTTTCACTGAAGAAAACACTTCTTCTC
>Dhingra_Pear_16_GATCAG_L001_R1_001_paired_trimmed_paired_merged_contig_131236 suppressor SRP40-like
CATTTCCCTATTAAACCCATCTTCTTTTTTTATTTCTTTGAGCACTCATTTCTTCTCTAAAGAAATCAAACAATAGTTGATCTTCTACTAGTTCCAGCTCCCAGCTCTTTAGGTCTGAGCAGCTTGCTTTGCAATGATTTAACAGCTCCATTGCCCTTTCTGCTGTTTCGTCATCTTCTTCAAAGTTGGTTCTTTCTTCGAACGACATTGATGTGTCTAAGTTGATAGGATCCACTGTTACAAGACTCTCAAAGAGCTTGATCTTCTGCATAAGCATTTCTTTTGTCCTCTCCATATTGGCC
>Dhingra_Pear_16_GATCAG_L001_R1_001_paired_trimmed_paired_merged_contig_133195 suppressor SRP40-like
TTAATAGAACTTGGGCAGCTCCTTGTTCTTCTTTGTTTCCGACCAGTACCACCTGTGCTCATGCTATTTCCTATAGCTTCTAAAATCCCTCTAACTGCGCTCAAGTTTATCTCCAATAATACTCTGGACTTGTCACCTCCTCCTACTGCTTCTGAAGAGTTCTTGGTCCTGCTGCTTTTCCCTTGCTTCTTTTGAACCAACCATTGAAGAGTACTGCTACTACTCTCCTTCGATTTCTTGTTCTTGCATCCACGATTAATGTTTTGGGATT
>Dhingra_Pear_16_GATCAG_L001_R1_001_paired_trimmed_paired_merged_contig_20481 suppressor SRP40-like
AGCAGGGTTCTCGGCGAAAGTTTCTTCAGAAGAAGGAATAGGCTGAAGACAGGAAGCATCAACATTCTCTTCATGGGAATCATCCAGCACTGGTTCGTCTTCTATTGCTGGAGCCTCACCAGGACCCTGAGAGGTAGACTGCATTTTATCTTCAACAGGAGAATCCAGCGCCGGCTCATCTTCTTCTGCCGGAGCCTCACCAGGGCCGCGAGAGGTAGACTCAGTTTTATCTTCAACAGGAGAATCC
>Dhingra_Pear_16_GATCAG_L001_R1_001_paired_trimmed_paired_merged_contig_31087 suppressor SRP40-like
TCCAAAGATTCGAGACCTGCCACCTCCACTGGCGCTGATACTAGAAGGGGCCGATCCGCTGCGCGGAATGCCGACGCCTTGGGGACCCGGAAGGAGGTGGGTCGGAGCTTGTCGAGGGTCGACCCGGGACGCCGGAACCGCTCCGTTTCGCGTGGTCCGGATTCCAGGCGGAGTTTCGTCAATCCCAAGAGTGAGGATGAACAAGAATGCGGTTCATTGAGTAAATTGGGCAATGATAGGAAAAAGGGTGGTTTAGTTAGAAGTAGTTCTGCTCTGTTGGATCAGGTGAAAGGTCTGCGGACGTGGTCCAGTCAGCATTCGCAGGAATTGGATGCAAATTTGTCTTCGTCACAGTCTCTAAATTGGGAAGATGGAGTTTCGGTTGCAAGTTCTTTGTCTGGAGCTG
>Dhingra_Pear_16_GATCAG_L001_R1_001_paired_trimmed_paired_merged_contig_31088 suppressor SRP40-like
ATGCCGACGCCTTGGGGACCCGGAAGGAGGTGGGTCGGAGCTTGTCGAGGGTCGACCCGGGACGCCGGAACCGCTCCGTTTCGCGTGGTCCGGATTCCAGAGGGAGTTTCGTCAATCCCAAGAGTGAGGATGAACAAGAATGCGGTTCATTGAGTAAATTGGGCAATGATAGGAAAAAGGGTGGTTTAGTTAGAAGTAGTTCTGCTCTGTTGGATCAGGTGAAAGGCCTGCGGACGTGGTCCAGTCAGCATTCGCAGGAATTGGATTCAAATTTGTCTTCGTCACAGTCTCTAAATTGGGAAGATGGAGTTTCAGTTGCAAGTTCTTTGTCTGGAGCTG
>Dhingra_Pear_16_GATCAG_L001_R1_001_paired_trimmed_paired_merged_contig_41020 suppressor SRP40-like
AGCAGGGTTCTCGGCGAAAGTTTCTCCAGAAGAAGGAATAGGCTGAAGACAGGAAGCATCAACATTCTCTTCATGGGAATCATCCAGCACTGGTTCGTCTTCTATTGCTGGAGCCTCACCAGGACCCTGAGAGGTAGATTGCATTTTATCTTCGACAGGAGAATCCAGCGCCAGCTCATCTTCTTCTGCCGGAGCCTCACCAGGGCCGCAAGAGGTAGACTGAGTTTTATCTTCAACAGGAGAATCCAGCACTGGCTTATCTCCTGTTGCTGTATCGTGGGTTGTATCAATAGGGCATTCCT
>Dhingra_Pear_16_GATCAG_L001_R1_001_paired_trimmed_paired_merged_contig_59406 suppressor SRP40-like	GO:0008270
TCAACTTGATAGCAAGGCAAAAGACAAATCATATGTGGCTTCAGAAGTCGCGTCTGATGCAATGCAGTGTGAAAAGAGCATTCCTCATGCATCTAGTGATGGTTCCGAGGCTGATTCTGGGAAAGCTGAATCTGTTTCTGTTTGATGTATCTACGAAATCTCTGCTGAGTTCAGTATGGCGATCCACAAATATCTCTCAATGCGGGAACCTCTCATTTCTTCACAATTCTGCAGGGCATTGGAGGTAAGGGCAATGCCTGACTTGGATCCTAATTGATTACAACTACAA
>Dhingra_Pear_16_GATCAG_L001_R1_001_paired_trimmed_paired_merged_contig_62402 suppressor SRP40-like	GO:0008270
AACTTGATAGCAAGGCAAAAGACGAATCATATGTGGCTTCAGAAGTCGCGTCTGATGCAATGCAGTGTGAAAAGAGCATTCCTCATGCATCTAGTGATGGTTCCAAGGCTGATTCTGGGAAAGCTGAATCTGTTTCTGTTTGATATATCTACGAAATCTCTGCTGAGTTCAGTATGGCGATCCACAAATATCTCTCAATGCGGGAACCTCTCATTTCTTCACAATTCTGCAGGGCATTGGAGGTAAGGGCAATGCCTGACTCGGATCCTAATTGATTACAACTACAA
>Dhingra_Pear_16_GATCAG_L001_R1_001_paired_trimmed_paired_merged_contig_74679 suppressor SRP40-like
AGAGTCAGAAGAACTGGAACTGGAAGTAGAACTAGAACCGTCATCAATATTGCAATCATCACCCACCTGCACAGGAGACCTTAAAAATTGTGACTGCTCTTCTGCCCCCTTTTTTTCTTCTTGTCTTAAGGGCATTGCATCACTATCATCGGTATCACCAGGACTTAAAGATGAAGTTCGCTTTCTTTTGAGCACCTTTGGATTCTGTTCTGCACTTGGCAAAGCTGAATGGTCATTGGCTTCGGGGTTTCCATTATTGTCATCATCACTATCAATAACCAAAATAAGGGATTTCTGAGCACCTGAAGTTTGCCGATCTCCATTTCCTTTAGAATGCGAAGGATCGCTTGGAGAAGGGTCTTGTGCACTCGCTGCCCCGCTTCCATTTCCATTAAACTTAGACACATTCTCCAAATTTATCACAGGGGGGAGAGAGGTTGCACTCTGATTCCCATTCCACAATTTCTCTGCCTTCTCCTCTATCCTCGAAAGTCTTCTCTCTGTTTCCGAATATTCCCGTTCAAGCAGAACCTCAAGCTTCTTTTTCTCAACCTCCAACTCACTGCACTTCCTCATCAGCCCTATAACCGCATCGTTATCATCTCCTCCAACTCCCCTCTTCATCTCCTGCAACAGCTTTTGGTATCTCTCGTTCGCAACATTTCGCTCATCCGCAACTTTGAGCATGTCCAGCTGATCAAACTGGTGCTGTTCTTCCAGCTTAACATTCTTGTTCTTCAGGTCTTTAATCTCCCTCTTCAGCTTAACCTCACGGGCTACTAAATTCTCTTCAGCTCGGTCGAAATCCCGAGACAAAAACGTCGCCCGCAGATTCGAAATCATGTGGGAAATGCTTGGAATTTCATTTTCGCTGCTAAATTCCCCCATTTTCAAGCACTCTAAAATAGTAAAATGGGCGACCCAATGTGAAAAAATGAGGAATCCTTGTCGCCAAGAGGGACTAAAACGGTAAAACGGGCGACCCAAAAGTGTGAAACGAGGAATGTTGGAGACCAGAGAGGGATGGGAGGTGATGAGAAGTGTGAGAGGTTTTGGGTTTTGGGAGGAAGTTTTGAAGCAGGAGAAAAAAGTGCGGGATTTTTGCTGGTGAGGGGGAACCAGGGAAGTTAGAGGGTCAAAGAATTTGAAGAATCAACTGAAGAGATG
>Dhingra_Pear_16_GATCAG_L001_R1_001_paired_trimmed_paired_merged_contig_99579 suppressor SRP40-like
CCGATCTCGAGTAACCACCACAATCAACATGACCACAACGGAGAGCATGAATGATGTTTTCAGCTTGTCCTCAAAGCGATTGCTGGCTTCTGCTTTCGCGTTTTTACTGCTTGGAGGTTGAAAGAAGCCGCCCATGACCTTTGTAATTTTCTCGATTGCTTCCATGACTTTTGCCATAGTATTTTGAAAGATCCACTTCACAATGTTTGTAGCTTTATCGTTGTTATCATCGGAATTCTCTTGTGGACTCTCGGAGCTACTGTCTTCATCTGCATAGAAGGACTCCCGGAGCTCGCGCACCACCTCATTGTTCATCACAGCATCCCAAACCGCTGTATCAGATGACAATGCCATCACCATTCTCTGCACAGAAGACTCAGTCTGCAAGAGATGGAAAGCATCATAAACTCTCTCAACACCGTGAGACTGCAACATTTTTGAATTATTACAAAGATAGGCAGAAGGCTCCATCCAATCTAATTCTGACCCAGCTGAAGGTGCTGGGTGCACAAACCCAGCAGAAGGACTTGTAATTTGATCATCCACATCTCTGTCTGACTCAGAACCAAACTTATCCCTGATGAAAGGACTGAGAACCTGTTGAAGGGCAGAGACAGCATTGTGAACTTCATGCTTGGAAGGAACAGGTCCAAGAACAAAATCATCCATAAACCCATGTGAAAGCCTCTCATCATCCTCACTGCTAACCCCATTATCCACAGTCACCCAATCAAAATCATCAAAGCGAGGGGAAGAAGGCCAACTGGGTGTCCCAGAATTGGAAGCCAGAGGAATATTGCATGAGGAAAAGGGAGAAGTGGGTGAGGAGAGAGAGAGGTTGTGGGAAGAACTGGGCTTCTGGTTGTGCCTAGAAGTGGAGGTGGCGGTAGTATTTGTGGTGGTGGTATTAGCAGCAGTAGAACTGGAAGAAGAAGATAGGGGTTCTTGAATTGGTGGGCCACCAGCAATAGTTCTGGTGACTGCTGCCCTACTCACAGCCTTAAACATACTTCCTCCTCCACCTCCTCCGCCCATGCTTCTCCCACCAAACATCATTGACACACAACTTTTAGTTTTTTTTCTTCTCCTTTTTTAGTTCTCAGACTATGCATCTGTGTCTTCCTTCTACGTTATGTAAACC
>Dhingra_Pear_16_GATCAG_L001_R1_001_paired_trimmed_paired_merged_contig_110037 suppressor SRP40
AAAAAAAAAAAAAAAAAAAAAACTAAATTGAAAAATATCTTTACACTTCCTCCTGAATCCACCACATTAAGTTCCATGGAGATTGCCATTGGAGACCTTAAATTTGACCTTACCTTGAAGAAACAGGATTCAAAGCCCTAGCAAACCCAGAGTTCATAGCAGCTCCATAACCCTTTGAGCTAAACCCTAAGCATCCAAGCAACCCTTGCCTGTAAGGCAAGTAAGTCTTCTTCCTCATTTCCTCTGCCTGAGCCCTGTTTGCAGTGTAATGCAGCTCGTGAAGCGACGGCGCCATCCGCCGCTTACCAACTCCATTGGTGGGTTTTCCGGCCGCCGTCTTCTTCCCCGAACCACCACCCCCACTTCCCTTCAGTTTTTGCCCCTCTGAGCCCAAGTTCAAAGGGTTGCTACATTTGGGGTCTTTTAGAGCAGAGCCCTGGGTATTCTGACCGCCCTGTTTCATGGGTTTTTTCTCCTTCGCGGCGGAGAACGAAATCGACGACCAGAACTTGTGGTTGCTGCTCCGCCCTTCGCTTTTACTCCGGTGAAGAAACTCCTTCAAAAAAACCCACTTCTTCGAGTTCCTCCCACCCGACGACGACCGAGACGACGAAGCCGAAACCGAAGGAGTAGTAGTGGCGGTGCTGCTCTCCTCCGCTCCCTCTTCGTCTTCTTCCCCATTTTTCGCCACCACTTTCGGATCTTCAGCAAAGTTGCAGTCTTTCTCATCAGCTTCAATAATCTCGTCGCTCTGTTCCCACTCGAAGGGCTCATTTCTCAGAGGGGACATAGATCTCGTCCTCCGCCGCAGCGACTTGTCACGGAACCTCAGATCTCTGCCTCTCACGGGCTCCAAACCGCCCCGATCCGCCTCGTCTTCCCCATTTTCCGCCTCGAGATCCAACAACGGAGCCAAAGTCTGGGGCTTTTCCAGGTG
>Dhingra_Pear_16_GATCAG_L001_R1_001_paired_trimmed_paired_merged_contig_121288 suppressor SRP40	GO:0006979	GO:0009697	GO:0009863	GO:0031348	GO:0045087
GGAAATACAAGGATGTAGCTGATGCTGCGCAAGCAGCCTTCGAGTCTGCAGCTTATGCAGCAGATGCTGCAAAAGCAGCAGTGCGACTCTCTAGGTCTGAATCTCAAGATCCCGATGATCAAAATAGTCCGGGAAGTAAACGAGGAAAGCTATCTGACAAATATGAGTCCTTTAAAACTGAATCAGAATCGCCGAGTGAGCAAAATCAAGGTGAATTAAAG
>Dhingra_Pear_16_GATCAG_L001_R1_001_paired_trimmed_paired_merged_contig_2014 suppressor SRP40	GO:0005654	GO:0005730
CAGTCATGCATAAACCATTTGCGGCTAGACATACAAATTTTTGAAAACCAAAGTCTTTCGAGTTAACAATTACTAGCACGAAAAAAATAAAAAAATAAAAACAACAAAAGAGAAGAAGAAAAGAACGAAAAAAACGGTTACAAAGAAACTTAACTCATCACATAAATACTCTGTAGTACATCCTTCGGACCACAATTTAAGAGAAAAATACTATCAAAGGACTGGAGCCAGCCTTCCGTGTTTCAGAAGGGAATAAAATGGCTCGTTCCATCAATAACAAGAGGAAGAGTTATAATAAACTCTAAATAGGTAGAAGCTAGTCCTTTCGTTGAAAACTTTTGTAAATATAAAATAGGCCGGTATCATGCTAGGTCAAGGAAGAAAACGTTTCTGCAAGTGAATACCGGTCTTGATTTGTGCCTTAGAAAACTTTCCGATTAATCTTCATCAGAATAATTGAACTTGACCGAGTGTGACTGCAGATCAATCAGCCCTCCTCTGTATGTCCCACGCTTCTTCTTGGTCTTTTCATGCCGAAAATCCCTTCCTCTGACTTGCCCAAGAATCTCTTGTGCTTTTGCACCATAGCCAATCTCCGCACCATCCTTTGCCCAGTAAGAATTATCTCGAAGCTTCTCATCAACAAATTCCACCTCATCGGCTTTTACCCTTTGAAATGCATTAACAGTCTTTGGCTCAGCTGAACCATTGTGTTGCTTCTTGTTTTT
>Dhingra_Pear_16_GATCAG_L001_R1_001_paired_trimmed_paired_merged_contig_24273 suppressor SRP40
CACCTGGAAAAGCCCCAGACTTTGGGTCCGTTGCTGGATCTCGAGCCGGAAACTGGGGAAGACGAAGCGGATGGGGTGGGGTTCGAACCCGTGATAGGGAGACATCTGAGGTTCCGCCGACAAGTCCCTGCGGCGGAGGACGAGATCTATGTCCCGTCTGAGAAATGAGCCCTTCGAGTGGAGGCAGAACGACGAGATTATTGAAGCTGATGAGAAAGACTGCAACTTTGCTGAAGATCCGAAAGGGGCGGCGAAAAAGGGGGAAGAAGACGAAGAGGGAGTGGAGGAGAGGAGCACCACCCTACTACTCCTTTGGTTTCAGCTTCGTCGTCGCGGTTGTCGTCGGCGGGGAGGAACTCGAAAAGGTGGGTTTTTTCTGAAGGAGTTTCTTCACCGGAGTAAGAGTGAAGGGCGGAGGAGCAACCACAAGTTCTGGTCGTCGATTTCGTTCTCCGCCGCGAAAGAGAAGAAACCCATGAAACAGGGCAGTCAGACTCAGAAAGCTCAGGGCTCTGTTTCAAAA
>Dhingra_Pear_16_GATCAG_L001_R1_001_paired_trimmed_paired_merged_contig_44890 suppressor SRP40	GO:0005737	GO:0000287	GO:0004427	GO:0006796
ACTTCGGCATTTTCGCAGAGGATGATGAAAGAAGACAGATCGTCATGGAGAGGAGGCAGAATCAGCCTTGACATGCCTATCAGACACATGCTTCATCATCCTCAGCAAAACCCTAATCACCATAACCACGTGGCGATGGAAAAGCAAAGCAACATCAAAGACAAGAAGTACAAGCAACCAAGCTCTCCAGGCGGGAGGCTGGCCAGCTTCCTGAATTCTCTATTCAACCAATCAGTGTCCAAGAAGAAGAAGTCGAAATCCAGCGCCACACAGTCCATGAAAGACGAGGAGGAGAGCCCGGGTGGGAGAAGGAGGAGGAGGAGCAGCATTAGTCATTTTCGAAGCTCTAGCACCACGGATGCCAAGTCCGTGTATTCCTCATCGAGTTCAGGATTTCGAACACCTCCACCTTATAGCCATGCACAAATGGTAGCCTCCAATAGCTACAAAGANNNAACAATATCAACAGCAGCAGCAGCAGCAAACGGTTTCTTTATCAAAGTACAATACGAACTTCGATGAGAAAAGATCATCAAACAAAGAACTGACTTGGTTGGATCATGAGAAGTTCAAATTATCAGAGAAATATAAGATTAGTTCCGACCAGGACCACAAGGGTTTGCTCAAGAGGCTCAGTGAGGTTGTTGATGACGAGCAGGAAGATGAAGGTGCAGAAAGTGATTCGAGCTCTGATCTTTTCGAGCTGCAGAATTATGACTTGGGTTATTACTCGAGCGGCTTGCCTGTGTACGAAACTACAAATGTAGACAACATCAAGATCAGATCAGTAACACCAATTTCCAATGCCTCATCCTAAAACATACATTTGTGTTGGATATTATTGGATTATGC
>Dhingra_Pear_16_GATCAG_L001_R1_001_paired_trimmed_paired_merged_contig_59291 suppressor SRP40	GO:0006979
CTCTCAGAATCGCTCATCTGATACCGGGCAACCGAAACCGATCGCCTTCGGCTTGAATTACCCTTACTTTCCGAAACTACCCTTCCTCCAGCTGAATTATTACCAGTACCGCCCCTCACATCACCACCACCACCACCAATTCTCGGGCCGTGCCTCGACACCGACCTCCCACGCCTCTGCGAGGCACTGTCAGCAGGAGTAGCTTCGGAGCTCCGCGCAACCGAGCGGCTCCGGTCAGCAGAGGAGTCGAATAGCTCGACGGCGAGGTCGTCGAGGCTGATCTCCGGGAATCCCGAGCCTCTGACCGTGTTGACGAACCTCCCTCTGCTGGGAACCCGATTATCATCGTAATCGTCAGCCGCCGGTGTCCGCTCCGGCAACCCGCGCGAGAAGCAGCTCAGGCTGCGGGAGCGCCGGTGAGACGCCTTCCGATTAAACGAAGCCGAGTCTTCCGGCGGAGCCTTGGACGCTCCGATCGGCGTCCGCTTCGTCGTTGATTTGAACGCCGAGGTCGCCATTCCTGGTACGAATCGAACAAATCAAGAAAGCAAATATTCAATCAATTTTTACAAATTTGATGGATGCATATATGGAAGGTGAAGACTTAGGGTTTGAAGGTAAGCAATTTGAAGGCTGTCAAAGAAAACGATGGAATCAGATTGTAGAGAGAGAAAGAGAGGAGAGGAGAG
>Dhingra_Pear_16_GATCAG_L001_R1_001_paired_trimmed_paired_merged_contig_60935 suppressor SRP40
TCCAATTTGGAGGAGTAATTCTTCCTGATCGAAGAAACAGCCTGAAGTACATCTTTACTGTTAGAACGTAAATCACCAGGTGCTGAAACAGTGGATTTAGTTTTCTCGCTTGCCTTCTTCTCTGAATATACAGCTCGGATAGTTTTTTCCACTCCATTTTTGTTGGAATAAGCATCCCTCCCCTCATCATCTGTTAGGACCGAAGACTGGCTAGAGTAACCCTCATGGCACTTAAAATCTTTCTGGCTAAGAGATCTCCTCAATCCCGGTCTAAAATTTGAATCAGTTGACTTGCGGGACAAGGGTGTCTGATTGTTTCCACTAATGAAGTTCCTCGACTTAACGGTGCTGCGATTGTGGGTATGATCTAGATCACTCTCAGAATCGCTCATCTGATACCGGGCAACCGAAACCGATCGCCTTCGGCTCGAAATACCCTTACTTTCCGAAACTACCCTTCCTTCAGCTGAGTTAGTACCAGCGCTGCCCCTCACATCACCACTACCACCACCAACTCTCGGACCGTGCCTCGACACCGACCTCCCTCGTCTATGCAAGGCACTGGCAGCAGGAGTAGCTTCGGAGCTCCGCTCAACCGAGCGGCCTCGGTCGGCGGAGGAGTCGAATAGCTCGACGGCGAGGTCATCGAGGCTGATCTCCGGGAATCCCGAACCTCTGACCGTGTTGACAAACCTCCCTCTGCTGGGAACCGGTGTTTCATCGTAATCGTCTCCCGCCGGCTTCCGCTCCGGCAACCCGCGCGAGAAGCAGCTCAGGCTCCTGGAGCGCCGGTGAGACGACTTCCGATTCGACGAAGCGGATTCCGCCGGAGCCATGGATGCTCCGATCGGCGTCCGCTTCGTCGTTGATTTGAACGCCGAGGTCGCCATTCCCGATACGAATCGAACAAAACAAAGAAAGCAAATGTTTAATCACATTTTACAAATTTGATAAATTCACATTTGGAAGGTGAAGACTTAGGGTTTGAAGGTAAGCAATTTGAAGGTTGTCAAAGAAAACGACGGATGCAGATTGTAGAGAGAGAAAGAGAGAGGAGAG
>Dhingra_Pear_16_GATCAG_L001_R1_001_paired_trimmed_paired_merged_contig_63529 suppressor SRP40
CCAACACCTAGTAATAGGTGGTTAAGTTGGGACAAGGTGGTAGACCATGTTGGACCTGTAATGTTTATCAATAAGCACATACAAAATCTTACACACAAATGTAGAATTCATCAAAATAAAAATTAACAAGCTAACATAATGAAACTCCAAACCAAGTACAACGAAAATGTCAAAGACTCCTCAAGTACAAAGATCAGACCTCTCTAAATTCTACTCTTCACTAATACAGGGTGAGAGAAAGATTAAAAATACAAACCATGTCACAGAAATCTAAATGTGTGAACAAAGACCAATGGAAAGAGCATGCATGTGGAATAACCAAGAAAAAGTATGGTGACCTTGTCTTTTAGCACTCCAAAGCATGTGACTTGAATTATGCAAATGCCTTGTGGCATGTTCCCTCCCTTCATGCACCTTTTTATCTCTTTGTCTTCACCCTTCAAAAGCCCTTTACATTTGACATACAGATAATGTCCACAAATCACATTAAAAAAATCCCAAGAAATTAAATTAGACAATTAAAAAAAACAAGTTAATGACCTAGTCCCATATGCATATCATCATTTCTTCCTGGTCTTATCCTTGCCATTGGGAAAGATTGATCCAAAACCAAACATATTAGCTGTAGGAATATTTAGGACAGGACTAAATGGAACAGCATTGCCCCCATACGATCCATATTGACCCTTTTTCAGTGGAGGCTTTTGATAATTACTCATTGGAGCAGAAGAATATTGTGAGGAGGAGGGCTTTTTGGATGCAGATTTATGGGAATTCTGCTTCTGATTCTGACCCTCTTTCAAAAACAGTGATCGCTTCGCACTTGACGAAGAACCAGTTGAATTGCTTCTTGGCAAAAGCTGTAATGGACATAAGGTTCTGCCGTATCCACTGCCACAGCTACTGCTCCTTTTGAAACCCCAGAAGGACTTTGAACTCTGCTTCTGATCACCTTCACCACTACTACTACTATTCGTCATTATCTTGCTCTTTTTCGCAGTAGTTATTTTCGGGTCACGTTGATTAGTAGCCGGTGCTGTTAGCAATGGAGGCATGATTTGATCCAACTGCTTTGGCTGATGGGAAGACTTTTTCTTGATCTCAGTTGGGATCATTTTCCCGTCGGAGAAAAGCTCGTCCGCGGAGGAGGACTCCTGCTCGAAGCTCTCGCTGACGCAGAAGTCGAACTCCATGCTCGAATTCATACTTCGTGAGGATAAAGAATTGGATCTGAGAGGGTGGTTTTGCTGTTCGACAGCTGCAACATCAGATTGGCAGAGATCATAGGAGAATGAAATCCTCGGACTCATCACTTCCACACTGCTAGGGTTATCTGAATACAGCTCAACTGCCATTTTCTCTTAAGATTACTTGAATTTCAAGGAAAGTCAAAGCCAGAAAATCACTCAGAGAGAACTTAGGATAAGAAAAACCAAGAAAACATGTTGGTTTTGAGGGTTAAAACTTCAAACATGGACATGTCTGGATTTTATAGAACGGGGAATTCAATTCAACCACAGAAAGAGTGATGAATTTAAGATTGTTTTTTGTTGTTGATGGAACCAATGAAGAAGAGAACAAGTGATTTGGAGAATAGTGAAGAGAAGAGTGAACTGAAAGACCAAGTCGGTTGGTTGAGAGTTTCAGAGGGAGATAAAAGCAAGCAACCAAGTTAGGCCGGTCTCGTTGGAAGTAGTTGAGGGACTGAAATAATTCTGCTGCTGTCTCAAACAGGTAGGCCATGTTTTTTATTACGTGG
>Dhingra_Pear_16_GATCAG_L001_R1_001_paired_trimmed_paired_merged_contig_66440 suppressor SRP40
AGCATACTAAAAATCTTAATATATATCTCCAAAAGCAAAGTAAAAGCAGAAACATTCTCAACTGTACATACATAGAAAAAAGGCCAATGGAAGTTTAATATGAGAGTAATTAAAAAGAAAATTGTAGGAAATTTAATTGAAATTTAATTAAAATTTCCTTTCTCAACCACATATGCATAATCCAATAATATCTAACACAAATTTAGGGTTTAGGACGAAGCATTGGAAATTGGTGTTCCTGATCTGATCTTGATGTTGTCCACATTTGTAGTTTCGTACACAGGCAAGCCGCTCGAGTAAAAACCCAGGTCATAATTCTGCAGCTCGAAAAGATCAGAGCTCGAATCACTCTCTGCACCTTCATCTTCATCCTCGTCGTCAACAACCTCACTTAGCCTTTTGAGCAAACCCTTGTGATCTAGCTCGGAACTAATCTTATACTTCTCCGATAATTTGAACTTCTCATGATCCAACCAAGTCAGTTCTTTGTTTGATGATCTTTTCTCATCGAAGTTCGTATTGTACTTCGATAAAGAAACCGCTTGCTGCTGCTGCTGTTGATATTGCTGCTTGTGATTATCCGAATAGCTTCTCAAATCTTTGTAGCTCTTGGAGGCTGCCGTTTGTGCATGGCTATAAGGAGGAGGTGTTCGAAACCCTGAACTCGATGAGGAATACAGGGACTTGGCATCCGTGGTGCTCGAGCTTCGAAAATGACTAATGCTGCTCCTCCTCCTCCGTCTTCCACCTGGGCTCTCTTCCTCGTCTTTCATGGATTGCGTGGCGCTGGATTTTGACTTCTTCTTCTTGGATGCTGATTGGTTGAATAGAGAATTCAAGAAGCTGGCTAGTCTCCCGCCTGGAGAGCTCGGCTGCTTGTATTTCTTGTCTTTGATGTTGTTTTGCTTTTCCACCACCACGTGGTTATGGTGATTAGGGTTTTGCTGAGGATGATGGAGCATGTGTCTTATAGGCATATCAAGGCTGATTCTGCCTCCTCTCCATGACGATCTGTCTTCTTTCATCATCCTCTGCGAAAATGCCGAAGTGTTGCTGTTGCTGTTGTTGTTGTTGTTCTTGTGGTGGAACGATTTCTTGTGTATCTTATCAGCTCCAGGGTCTGCCGAGAGCACCCCTGTACTAATAATAGACATGTTTGAGACCTGTGAAATTTTGAAATTGAGTTTATGGTATTATGAAAATTTGAAAATATGGGGTTTTTTT
>Dhingra_Pear_16_GATCAG_L001_R1_001_paired_trimmed_paired_merged_contig_75437 suppressor SRP40
AATAATGAAACACCAAACTCAAGTTCAAAGAAAATGTCAACGACTCCTCAAATACATAGATCAGACCTCTCTGAATTCTAACTTTTCACTAATACAGGTTCAGAGAAAAATTAAAAATACAAACCATACACATAAATCTATATGTGAGAACGAAGACCAAATAATGCAAGAAAAAAGGAAAAGAGCATGTGGAATAACCCAGAAAAACTATGGTTACCTTGTCTTTTAGCACTCCAAGCATGTGGCTTGAATTATGCAGATGCCCTTTGGTATGTCCCCTCTCTTCATGCACCTCTTTATCTCTTTGTCTTCAACCTTCAAAACCCCGGCGTACAGATGATGTCCAAACAAATTTACAAATCACATAAAAAGAATACCAAGAAACTAAATTAGACAATAAAAAAAAAAAGTCAATCACTCAATCCCATAAGCATATCATCATTTCTTCTTGGTCTTATCCTTGCCATTGGAAAAGATTGATCCAAAACCCAACATATTAGCTGCAGGAACATTTAGGACAGGACTAACTGGAGCAGCATTGCCCCCATATGATCCATATTGACCCTTTTTCAATGGAGGCTTTTGGTAATTGCTCATTGAAGCAGCAGAATATTGTGAGGAGGAGGAGGAGGGCTTTTTGGATGCAGATTTATTGGAATTCTGCTTCTGATTCTGACCCTCTTTTGAAAACAGCGATCGCTTCGCACTTGATGATGATGAAGAACCGGTTGAATTGCTTCTTGACAAAAGCGGCAAAGGACATAAGGTTCTGCCATATCCACTTCCACAGCTGCTACTCCTCTTGAAACTCCAGAAAGACTTTGAGTTCTGCTTCTCATCACCTTCACTACTACTACTCGTCGTGTTCTTGCTCTCTTTCGCCGTAGTTATTTTTGTGTCACGTTGGTTAGTAGTCGGCGCTGTTGGCAATGGAGGCATGATTTGGTCCAACTGCTTTGGCTGATGGGAAGACTTTTTCTTGATCTCAGTCGGGATCATTTTCCCATCGGAGAAAAGTTCATCCGCGGAGGAGGACTCCTGCTCGAAGCTCTCACGGACGCAGAAGTCGAACTCCATGCTCGAGTTCATAATTCTTGAGGATGAAGAATTGGATCTGGGAGGGTGGGTTTGCTGTTCCATAGATGCAACATCAGATTGGCAGAGATCATAGGAGAATGAAATCCTTGGACTCATGACGCCCATGCTGCTAGGGTTATCTGAACACAGCTCAACTACCATTTTCCCTTAAGATTAAAATTGAATTTAAAGAAAAGCCGAAGCCAGAAAATACTCAGACTACTGAAGAAGTTGGGATTAGAAAAAACCAAGAAAACATGTCGCGTTAAAACTTAAACATGGACAAGTCCAAGTCTAGATTTTATAGAACAGGGAATTCATATCCACACACAAAGATAAGTGGTGAACTTAAGATTGTTTTTTGTTGTTGATGGAACCAATGAAGAAGATGGAGTTGATTTGGACAACAGTGAAGAGAGAACTGAATGACCAAGTCGTTGAGAGTTTTTCAGTGTGTTGAGAGTTTTAGAGGGAGATAAA
>Dhingra_Pear_16_GATCAG_L001_R1_001_paired_trimmed_paired_merged_contig_76280 suppressor SRP40	GO:0006979
CCACAATCGCAGCACCGTTAAGTCGAGGAACTTCGTTAGTGGAAACAACCAGACACCCTTGTCCCGTAAGTCAACAGATTCAAATTTTAGACCAGCTTTGAGAAGATCTCTTAGCCAGAAAGATTTTAAGTCCCATGATGGTTACTCAAGCCAGTCTTCGGTCCTAACTGATGACGAGGGGAGGGATGCTTATTCCAACAAAAATGGGGTTGAGAAAACTATCCGAGCTGTATATTCAGAGAAGAAGGCAGAGCACCCTGCTGGTAATGATGTTAAAAGTGGACTTTATGAAGTGATGCGGAAAGAACTTAGACATGCTGTGGAAGAGATCCGGACAGAACTTGAAATTGCAAATGAGAAAACTAAATCTGCTGTTTCAGCACCTGGTGATTTACG
>Dhingra_Pear_16_GATCAG_L001_R1_001_paired_trimmed_paired_merged_contig_76281 suppressor SRP40	GO:0006979
AGCCAGTCTTCGGTCCTAACTGATGACGAGGGGAGGGATGCTTATTCCAACAAAAATGGGGTTGAGAAAACTATCCGAGCTGTATATTCAGAGAAGAAGGCAGAGCACCCTGCTGGTAATGATGTTAAAAGTGGACTTTATGAAGTAATGCGGAAAGAACTTAGACATGCTGTGGAAGAGATCCGGACAGAACTTGAAATTGCAAATGAGAAAACTAAATC
>Dhingra_Pear_16_GATCAG_L001_R1_001_paired_trimmed_paired_merged_contig_86709 suppressor SRP40	GO:0006979
GATTTGTTTAATTTGAACAGCTGTTCAGACGCTTTAAGTGTATGCAGAACATGCATACACTAATCGCGTGGACGGTTCATAAAATTTGTATCAAATCCAAAGCTAAAAACACTTGGCCGATAAAAATGAAAAATCTATACAAAGTGTCACTGGTTTACTATGGAGTGACAAGCAACCTGAAAGTAAACAATTGTGCTAAAAAAGCATCCGGTTACATAGCAGGAGACCGCCGGAACTAATTCTCCGTTGTTGCTTCAACCTTTCGAAGAGTAAATCGTCATTTTTCTTGAGCTGGAGATACTCTTCCATGTC
>Dhingra_Pear_16_GATCAG_L001_R1_001_paired_trimmed_paired_merged_contig_14280 suppression of [Ricinus communis]
TGAAAGACAACCGCAAACCATCCCGCGAACTTCCGCCCCATCTCCAAGCCTTCTGCATCTGAGTTTTCAATTTTTGAAAGCTATTGCTCCGTCTGTGTGTCGTACTTACAACTTCACTTTGGGACCGCGTATGCCCCGGTGCCAGTGGTGGCATGCTCGAATTACCTGAGACCACATTTTGCAGTGTTTCCCCTGCCACCTTAAATGCCTCCTCAGATATTTCCTGCAAAACCTGAGTAGGCGACGGAGGCCGCTCTTCGTATGCTTCACCATCTTCTTTACCCTCCATTTTAAAACCCTAATCTAATCTTTATAAAATGCTCATTTCACCGAATTAATACGCGTCGCTCCATTGCTTAAAAAATCCCAAAACCAGCATACATTCAACCCATTTTACTACTTCTTATCACTCCAACATTCCGACCCACAATAACAAGACCCAGATGCAAAAAAA
>Dhingra_Pear_16_GATCAG_L001_R1_001_paired_trimmed_paired_merged_contig_17869 suppression of [Ricinus communis]
TGCAAGAGCAGTTGCTGCTGTAGCCGCCTCTGCTACTGCGGCTCATTCTCCGCGGCCATCTGCTGTATACTCGTCGAACGAAGATGGTGGTGGTGGCAGTCCACTTCAGAGGTTACAACGCCGTGTTACAAAAGTGCTAAAAGGTTTCCAACATCCTCCTGAAGTGAAGCGAGGTACTTACAATCCAGAAGTTTTGACTAGCCAGAAGCGGCAATGGGCATTGCAGTATTTGGATCATAAGTCTTTAAAGCAGCCAACGAGGCTTTTTGAGAGCATGGTAGTTATGGGGCTTCATCCTAATTGTGATATTCAGGCACTTCAAAGGCAATACATTGGAAGAAAGTCTGATGGTCCAGGAAGATTTAATAGTCAGAATCACTCTCGTGTAGAACCCAATATCGAACCTCAGGTGTTATTTGTTTATCCTCCGGAAAAGCAGCTGCCTCTACAATACAAGGATCTCCTTTCATTTTGCTTTCCTGGAGGCATAGAGGTTCATGCTGTTGAGAGAACTCCTTCAATGAGTGAGTTAAATGAAATTCTTCTGGGACAGGAGCATTTTAAAAGGAGCGATCTGTCCTTTGTATTCAGATTACAGGTTGCTGATGATTCAACTTTGTATGGATGCTGCATGTTAGTAGAAGAAGTAGTGCAAAAACCCTCTGGATTGCTTTCCATGATTGCAGAGAAACATCCTTCTCGCCCATCTTTGAGCCGTCATATATTAACCACTCATAGATGTTATTGCATTCTCTCAAGGGTTCCAGCATTTGAGTTACATTTTGGTGTATTGAACAGCATCTTCACAGAGGAAAGGTTGGAACGATTAACACAAGGAATAGATCTTTTAGATTTAGAAAGCCCAAAGGATTATGACAGTGGTGAAAATTTTGAAGATACTACAGAAGAAACTTCAGATGGTGTATCACTAAGTAGTAGAACTGAGGAGGACATGCGGAATGGAACAACGGAGTTTTCTCAACCAGGGAGATTTGCAGAAAATGGGAGTCACCTAGATCATCAAATGGTTGATGGGAATTTTAACTTGTTAAAGAGAAGGGTTAGTGGAAATGTTGTTGTTCCGGTTGAACCTGAAACTGAGATAGTTAGTTGCAAAAGAGAACCTGGCGGTGTGAATGCTGAGGTCTACGTTGATGACTTCTCT
>Dhingra_Pear_16_GATCAG_L001_R1_001_paired_trimmed_paired_merged_contig_123674 superoxide dismutase [Mn] mitochondrial-like	GO:0004784	GO:0046872	GO:0019430	GO:0055114
TACAAAATGGAGCTACATGCTTCACCATCGTCAACTTAAGTAATCATAAGTCGGGATACACAAGAGGAAAGGAGATCCTCAAATAAACGAGTTACACAAAAGCTGATACACTATGCAATTATGCATCGTCGAAAAGACAGGATGTCTCGGTACAAGTTTCGGAATCCCATCAACGGATGCATCTTATTCCTGCACAAAGTGGACAAACTCAACCTAAAAACTTACCAGGAAAATGGCTTTAGCCCTCAAGGACAAACTTCCTTATACACTTCACTTGCGTATTTCCAGTTAATAACGTTCCATACGTTCTTCAGATAGTCTGGCCTCGCATTTTTGTACTGCAAGTAGTAAGCATGCTCCCACACATCTATCCCCAGCAAAGGTACATAACTTGCTCCTTTGGTAACAAGCGGATCCGATATTAATGAGCTGAGGAGTTTGCAAAAAGCAAATAGATCTAAAACTGAACGGCAGCCCGTGACATCTCCAAATCCATAAATCCAAATTGTCAATAGCAAAGACTCGAACACCGCAACTGATTGAATGTGGTTTCGATAGAAAGCTTCTTCTGATCCTTGTCAAGAGCAAGCCACACCCAGCCGGAACCTTGCAAAGCAGCACCTTCTGCATTCACTTTCTGAATCAGCGAACCTAAAGAACCAAACCGATCGTCAATTTCGGATGCTAACGAACCCGTTGGAGGCTCCCCATCTCCTTCCTGAACAGGGGTAAGATTTTTCCAGAAAATAGAGTGGT
>Dhingra_Pear_16_GATCAG_L001_R1_001_paired_trimmed_paired_merged_contig_6027 superoxide dismutase [Mn] mitochondrial-like	GO:0005759	GO:0004784	GO:0046872	GO:0019430	GO:0055114
GCGCTCTGCAACTTAACAACGGCAGCAGCGTCGCCCTTTCCGATGGCGTCCTGGAGCTGCTCGAGAGCTTTGTTGTAGTTCGTGACGTAAGCCTGGTGGTGCTTTTTGTGGTGGAGCTCCATGATCTCGCCGCTGATTGCAGGCTCCAGAGCGTCATAGTCGTAGGGAAGGTCGGGGAGCGAGAAGGTCTGCAGGCCGCGAGAATGGGCAAGGATTCTGGGCTTGCTCTGGAACCCTGATCGGAGGGCTTTCTTGGCCACGAGAGCTCGGAGAGCCATGGAAATGCTGTTTGCGATGAACTGAGAGGAGAGAGA
>Dhingra_Pear_16_GATCAG_L001_R1_001_paired_trimmed_paired_merged_contig_6028 superoxide dismutase [Mn] mitochondrial-like	GO:0004784	GO:0046872	GO:0019430	GO:0055114
GTGGTTTCAACCACAAGTTTGTTAAACTCTTTGTCTAGAGCAAGCCACACCCATCCAGAACCCTGCAAAGCAGCGCCTTCTGCACTGATCTTTTGCACCAATGCTTCAAAAGTTCCAAAATTTGTGTCAATAGCCCAGCCCAGGTTACCATGAGGGGGCTCGCCACCACCGTGACTAACAGGAGTCAGATTCTTCCAGAAAATCGAGTGGTTTACATGACCTCCGCCATTGAACTTGATGGCGCTCTGCAACTTAACAACGGCAGCAGCGTCGCCCTTGCCGATGGCGTCGTGGAGCTGCTCGAGAGCTTTGTTGTAGTTGGTGACGTAAGCCTGGTGGTGCTTCTGGTGGTGGATCTGCATGATCTCGCCGCTGATTGCAGGCTCCAGGGCGCCAAAGTCGTAGGGAAGGTCGGGGAGCGAGAAGGTCTGCAGGCCGCGAGAATGGGCGAGGATTCTGGGCTCGCTCTGAAGACCTAATCGGAGGGCTTTACTGGCCA
>Dhingra_Pear_16_GATCAG_L001_R1_001_paired_trimmed_paired_merged_contig_17673 superoxide dismutase [Mn] mitochondrial	GO:0005759	GO:0004784	GO:0046872	GO:0019430	GO:0055114
TTAACAAACTTGTGGTTGAAACCACCGCAAATCAGGATCCATTGGTTACTAAGGGAGCATCTTTGGTTCCATTACTTGGTATTGACGTTTGGGAGCATGCGTACTACTTACAGTACAAGAATGTGAGACCAGATTATCTGAAGAACATATGGAAAGTCATCAACTGGAAGTATGCCAGTGAAGTGTACGAGAAAGAAAGCCCTTGAGCAAAACAAGGTGGCCGGATTTGCAGCTGGTTGAGTTCATGAAGATAAAACAACCAACGTGACAAATGAGGACCCTTATTTAATCA
>Dhingra_Pear_16_GATCAG_L001_R1_001_paired_trimmed_paired_merged_contig_18151 superoxide dismutase [Mn] mitochondrial	GO:0005759	GO:0004784	GO:0046872	GO:0019430	GO:0055114
GTTCATACGCTAATCTGGTTTTCATTCATCCGTGATTAAATAAGCGTCCTCATTTGTCACGTTGGTCGTTTTATTTTTCATGTACTCAACCAGATGCAAATGCGGCCACCTTGTTCGGCTTAAGTGCTTTCTTTCTCGTACACTTCACTGGCATACTTCCAGTTGATGACTTTCCATATGTTCTTCAGATACTCTGGTCTCA
>Dhingra_Pear_16_GATCAG_L001_R1_001_paired_trimmed_paired_merged_contig_3181 superoxide dismutase [Mn] mitochondrial	GO:0005759	GO:0004784	GO:0046872	GO:0019430	GO:0055114
ATGTTCTTCAGATACTCTGGTCTCACATTCTTGTACTGTAAGTAGTACGCATGCTCCCAAACGTCAATACCAAGCAATGGAACCAAAGATGCTCCTTTAGTAACCAATGGGTCCTGATTTGCAGTGGTTTCAACCACAAGTTTCTTTAACTCTTTGTCTAAAGCAAGCCACACCCATCCAGAACCCTGCAACGCAGCGCCTTCTGTGTTGATCTTTTGCACCAATGCATCAAAAGAACCAAAACTCATGTCAATGGCCCAGCCCAGGTTGC
>Dhingra_Pear_16_GATCAG_L001_R1_001_paired_trimmed_paired_merged_contig_3182 superoxide dismutase [Mn] mitochondrial	GO:0005759	GO:0004784	GO:0046872	GO:0019430	GO:0055114
CTCACCTTCTCTCTCACTCTCTCTCCTCTCAGTTCATCGCAAGCAGCATTTCCATGGCTCTCCGATCTCTCGTGGCCAGGAAAGCCCTCCGATCAGGGTTCCAGAGCGAGCCCAGAATCCTCGCCCGTTCTCGCGGCCTGCAGACCTTCTCGCTCCCCGACCTTCCCTACGACTATGGCGCTCTGGAGCCTGCGATCAGCGGCGAGATCATGGAGCTCCACCACAAAAAGCACCACCAGGCTTACGTCACCAACTACAACAAAGCTCTCGAGCAGCTCCACGACGCCATCGGCAAGGGCGACGCTACTGCCGTTGTTAAGTTGCAGAGCGCCATCAAGTTCAATGGCGGAGGTCATGTCAACCACTCGATTTTCTGGAAGAATCTGACTCCGATTAGTCAAGGTGGAGGTGAGTCCCCTCATAGCAACCTGGGCTGGGCCATTGACATGAGTTTTGGTTCTTTTGATGCATTGGTGCAAAAGATCAACACAGAAGGCGCTGCGTTGCAGGGTTCTGGATGGGTGTGGCTTGCTTTAGACAAAGAGTT
>Dhingra_Pear_16_GATCAG_L001_R1_001_paired_trimmed_paired_merged_contig_6076 superoxide dismutase [Mn] mitochondrial	GO:0005759	GO:0004784	GO:0046872	GO:0019430	GO:0055114
TCATAACAAGAAGCAAATTTCAGCCAGAAAATATAGACAAAAGCTCCAACGACATAGCTTATTGTATCAAACCACCAAATACTTAAACTTCAAAAAACAGAGATTAAATAAGTACGCAAGTTCATACGCTAATCTGGTTTTCATACATCCGTGATTAAATAAGCGTCCTCATTTGTCACGTTGGTCGTTTTATTTTTCATCTACTCAACCAGATGCAAATGCGGCCACCTTGTTCGGCTCAAGTGCTTTCTTTCTCGTACACTTCACTGGCATACTTCCAGTTGATGACTTTCCATATGTTCTTCAGATACTCTGGTCTCACATTCTTGTACTGTAAGTAGTATGCATGCTCCCAAACGTCAATACCAAGCAATGGAACCAAAGATGCTCCTTTAGTAACCAATGGGTCCTGATTTGCAGTGGTTTCAACGACAAGTTTCTTCAACTCTTTGTCTAGAGCAAGCCACACCCATCCAGAACCCTGCAAAGCAGCGCCTTCTGCGTTGATCTTTTGCACCAATGCTTCAAAAGAACCAAAACTCATGTCAATGGCCCAGCCCAGGTTACTATGAGGGGACTCACCGCCACCTTGACTGATAGGAGTCAGATTCTTCCAGAAAATCGAATGGTTGACATGACCTCCGCCATTGAACTTGATGGCGCTCTGCAACTTAACAACGGCAGCAGCGTCGCCCTTGCCGATGGCGTCGTGGAGCTGCTCGAGAGCTTTGTTGTAGTTCGTGACGTAAGCCTGGTGGTGCTTTTTGTGGTGGAGCTCCATGATCTCGCCGCTGATTGCAGGCTCCAGAGCGCCATAGTCGTAGGGAAGGTCGGGGAGCGAGAAGGTCTGCAGGCCGCGAGAATGGGCAAGGATTCTGGGCTTGCTCTGGAACCCTGATCGGAGGGCTTTCCTGGCCACGAGAGCTCGGAGAGCCATGGAAATGCTGCTTGCGATGAACTGAGAGTGAGAGAGA
>Dhingra_Pear_16_GATCAG_L001_R1_001_paired_trimmed_paired_merged_contig_43921 superoxide dismutase [Fe] chloroplastic-like	GO:0005739	GO:0005886	GO:0009579	GO:0009941	GO:0004784	GO:0005507	GO:0019430	GO:0055114
GTTGTATTACTTTTTGCTAAATCGTGCCCTACATTCTATCAACTCATTCCTCGTGGATACACAAAATTTGGCACATGCTGCCTAAACTCAGATGACCTCTATTACATTCGGAAGGCAACGAGCCTATAACTGTTCCCAGATTATCTAGACTGCAAATAAACTGAACTCATTCGGTCTCTGAGTCATCGCTCTTGTTGTCCACATAAATCTCTGGAACTTCACCGTCTGATGTTTTCTCCTCCTCCTCTCTCGTCTTCCTTTCCTCTTCTTCCTCTCTTTCAGTAGCTCGAGCCTTTGCTATTTCAAGCCTAGAACTGACTGCTTCCCACGATACAAGTTTCTCCATGAAGATTGATAAGTAATCTGCTCGCCGGTTCTGAAAATCGAGGTAGTAAGCATGCTCCCAAACATCGATAGTAAGGAGTGGAGAATAATCCCAAATAAGCGGGTTAACGGCATTAGGACTCTTCACCACTACAAGCTTCTTGTCTTCATCAGATGGCTTAGGATTTACTGCATTTCCAACATCAAGTCTATTTGCTTTATATGCAAGCCAAGCCCAGCCAGAACCCAACTGTGTAGTTGCAGCTGACCTTAAATCGTCAATCAATCTCTCAAAAGAACCAAAGTCTCTATTAATTAGTTCTAGAAGTTCCCCGGATGGTTTTCCCCCGCCACCTGGTTTCATGGATTCCCAGAAGAAGTCATGGTTCCAGATCTGCGCTGCTTGATTGAAAGGTGGGAGCAGATCCCCCTTGTTGTATGTAGCAAGTATGACATCTTCCAATGACAATTCACCTAGTTCTGTTCCTGCTATCAACTTGTTTAGGTTATCCACATAACCCCTATGGTGCTTCCCCCAGTGATACTCTAACGTCTCCTTGCTCATATGCGG
>Dhingra_Pear_16_GATCAG_L001_R1_001_paired_trimmed_paired_merged_contig_90400 superoxide dismutase [Fe] chloroplastic-like	GO:0005739	GO:0005886	GO:0009579	GO:0009941	GO:0004784	GO:0005507	GO:0019430	GO:0055114
CTCTATTACATTTGGAAGGCAACGAGCCTATAACTGTTCCCGGATTATCTAGACTGCAAATAAACTGAACTCATTCGGTCTCTGAGTCATCGCTCTTGTTGTCCACATAAATCTCTGGAACTTCACCGTCTGATGTTTTCTCCGCCTCTTCTCTCTTCTTCCTTTCCTCTTCTTCCTCTCTTTCAGTAGCTCGAGCCTTTGCTATTTCAAGCCTAGAACTGACTGCTTCCCACGATACGAGTTTCTCCATGAAGATTGATAAG
>Dhingra_Pear_16_GATCAG_L001_R1_001_paired_trimmed_paired_merged_contig_46285 superoxide dismutase [Fe] chloroplastic isoform X1	GO:0005739	GO:0005886	GO:0009579	GO:0009941	GO:0004784	GO:0005507	GO:0019430	GO:0055114
CACCGTCTGATGTTTTCTCCGCCTCCTCTCTCTTCTTCCTTTCCTCTTCTTCCTCTCTTTCAGTAGCTCGAGCCTTTGCTATTTCAAGCCTAGAACTGACTGCTTCCCACGATATGAGTTTCTCCATGAAGATTGATAAGTAATCTGCTCGCCGGTTCTGAAAATCGAGGTAGTAGGCATGCTCCCAAACATCGATAGTAAGGAGCGG
>Dhingra_Pear_16_GATCAG_L001_R1_001_paired_trimmed_paired_merged_contig_46286 superoxide dismutase [Fe] chloroplastic isoform X1	GO:0005739	GO:0005886	GO:0009579	GO:0009941	GO:0004784	GO:0005507	GO:0019430	GO:0055114
ATACATTGTTGGAAACCACAGAGAAATATACATGTCATATGCCTAAGTTCTATCTGCTCATTACTTATGGATACCGCAAAATTTAGTACATGGCGCCGCCTAAACTCAAATGACCTTTCACATTCGGTGCAACATAAAAGGCAACGAGCCCAAAATTGCTTCCGGGTTGTCTTAACTGCAAATAAACTGAACTCATTCGGTCTCTGAGTCATCGCTCTTGTTGTCCACATAAATCTCTGGAACTTCGCTGTCTGATGTCTTCTCCTCCTCTCTTTTCTTCCTCTCTTCTTCTTCCTCTCTTTCAGTAGCTCGAGCCTTTGCTATTTCAAGCCTAGAACTGACTGCTTCCCATGATACGAGTTTCTCCAGGAAGACTGATATGTAATCTGCTCGCCGGTTCTGAAAATCGAGGTAGTAAGCATGCTCCCAAACATCGATAGTAAGGAGCGGGGAATAATCCCAAATAAGGGGGTTAACGGCATTAGGACTCTTCACCACTACAAGCTTCTTGTCTTCATCAGATCGCTTAGGATTTACTGCGTTTCCAACATCAAGTCTATTCGCTTTATATGCAAGCCAAGCCCAGCCAGAGCCAAACTGTGTACTTGCAGCTGACCTTAAGTCGTCAATCAATCTCTCAAAAGAACCAAAGTCTCTATTAATTAGTTCTAGAAGTTCCCCGGAAGGTTTTCCCCCGCCACCTGGTTTCATGGATTCCCAGAAGAAGTCATGGTTCCAGGTCTGCGCTGCCTGGTTGAAAGGGGGGAGAAGATCCCCCTTGTTGTATGTAGCAAGTATGATATCCTCCAACGACAATTCATCTAGTTCAGTTCCCGCTATCATCTTGTTTAGGTTATCCACATAACCTCTATGGTGCTTCCCCCAGTGGTATTCTAACGTCTCCTTGCTCATATGTGGCTCCAATGCATCCAGTAGAATTGTCTCTGTTTCTTTGGCCATTGCAATCTTCGAGCTGGTCCCAGACTTCCATGGAGTCCTTGCCATGACGGACCCAGTGCGCAGGTTAGCGAACTAGGCGTGGCTAGCGCTGTTGTTACTGCCGCTGCAACTGCAACCGGTGCTAACATGTCCAAAAAGTTGAAAACTCTTGATAAAGCTTAAGACTTTTAACAGGGGATAAGACTGAACAGTAATATTTGCTTCGGGAGG
>Dhingra_Pear_16_GATCAG_L001_R1_001_paired_trimmed_paired_merged_contig_26495 superoxide dismutase [Fe] chloroplastic	GO:0042644	GO:0004784	GO:0046872	GO:0019430	GO:0055114
CAAGCCTTCTAAGCCACAGGGATGTTAGGTTCGTTTAAATTCACAAAGGCCTCAGCTCGAGCCATGCGTGCCATTGCCGCATTCCAAGACACAAGATGGTTCATAAATGTATCCACGTACTTTCCCCTGTCATTCTTGAAATCCAGATAATAAGCATGCTCCCAAAGATCCAAACTGATGATTGGTATGTCATCCCAAACAATTGGGCAAATGGCATTCGAAGTTTTAATTATCTGAAGTCGTCTCTCTTCTCTCTTTAAAACAAGCCAAACCCAGCCAGAGCCAAATAGTGTAAGTGCTGCTTCTGTAAACTTCTCTCTGAAATTTGAAAAGGAACCAAAATCCTTTTCTATCTGCTGGAGGACACCCAGTTGGGGCATGTCTCCTCCTCCCGGTTGCATGGACTCCCAAAAGAAGTCATGATTCCACACCTGAGCAGCGTTGTTAAATTCAGGTAAAGGATTCCCATTATTATATGTTGCTTTGACAAGTTCATCGAAAGTGTAGCCATATAGTACGTCACTCTTCTCCAGCTGTTTGTTCAGACCTTCCACATAGTTTCGATGATGGCCTCCCCAGTGAACTTCCAATGTTCTTTGACTCATATACGGCTCCAAAGCATCAAGTTTATAAGGAGGTTTCTTCAATCCATAGTAAGCGACAACTCTAGAAGCTCTTGGAGACCCACCGGGCTGTCTTTTCTGCTGCTTGCACGGACGAGGAAGCTGGGGACGCTTAAAAGAGTGAGAAAATTCGGTAAATAAACGGTGAGAGGTTGGAGGTGAAGGACTAGAAAAACAGAGTATCATTGCTCCTTTAATTGCTCCCCTCGCACTCAAATATGCATGTCTTGGTAG
>Dhingra_Pear_16_GATCAG_L001_R1_001_paired_trimmed_paired_merged_contig_35501 superoxide dismutase [Fe] chloroplastic
GCTTAAACTGATGAGTAAATAGAGAATAAAAAGTAAAAACCACGCGTTACATAACGTAATAAGAGAGCTAATAGAAAGGAAATCTACATTAATCAGCACAGAAATAGAAACACTCGTTATGCTCTATTACACAACGCACCATAAGCGTGTTCATACGCTTTATCTACTCTACTGTTACTCTCTAAGGTGGTTGCATCTCTCGTACCAAAATCGTTGTAGATGTGACACCAATGGAAAAAAAAAACCGGCATTACATCTTTTTATGGAAAATATGATCCGAATGCAGCTCAACCCCCGCTGGACTCCCAATAAACTCATTAGGAAGTCTCTTCATAATAGTTAGTCTCAGTATCTTGCCGGTGTTACAAGCCTTCTAAGCCACAGGCCTCAGCTCGAGCCAGGCGTGCCATTGCCGCATTCCAAGACACAAGATGGTTCATAAACGCATCCACGTACTTTCCTCTGTCATTCTTGTAATCCAGATAATAAGCATGCTCCCACAGATCCAAACTGATTATAGGTACGTCACCCCAAACCAGACCCAAATAGTGTAAGTGCTGCTTCTGTAAACTTCTCTCTGAAATTAGTAAAGGAACCAAAATCCTTTTCTATCTGCTGAAGGACACCCAGTTGGGGCATGTCTCCTCCTCCCGGTTGCATGGACTCCCAAAAGAAGTCATGATTCCAGACCTGAGCAGCATTCTTAAATTCAGGTAAAGGATTCCCATTATTATATGTTGCTTTGACAAGTTCATCAAAAGTGCAGCCATATAGTATGTCACTCTTCTCTAGCTGTTTGTTCAGACCTTCCACATAGTTTCGATGATGGCCTCCCCAGTGAACTTCCAATGTTCTCTGACTCATATACGGCTCCAAAGCATCAAGTTTATAAGGAGGTTTCTTCAATCCATAGGAAGCAACAACTCTACAAGCTCTTGGAGACCCATCGGGCTGTCTTTTCAGAGGAGGAAGCTGGGGACTCTTGAAAGAGTGAGAAAATTCATTCAATAAAAGGTGAGAGGTTGGAGCTGAAAGACTGGATAAACAGAGTATCATGGCTGGCTGCTTCGATTGCTCCTCTCTCACTCAAATATGCATGTCTTGGTAGTTGGTAGTTGGTAGTTG
>Dhingra_Pear_16_GATCAG_L001_R1_001_paired_trimmed_paired_merged_contig_12400 superoxide dismutase [Cu-Zn] chloroplastic	GO:0009570	GO:0009579	GO:0048046	GO:0004784	GO:0046872	GO:0009407	GO:0019430	GO:0055114	GO:0071486
AATCTTATGGATGAAAGAACATTATAAATCCAATTTAGCTGCTTTCAAAGGTCAATTGCATGTTCTTCATTCATACTGTAACCATAGCAACTCAAGTTTATTGAGATTAAAATACTCCACAAATGGTATGATGAATTTGTCCACAATGTTACATTACACCCTCAATAGATTAAGCTCTATATGAGAAACTCTAGAACCACAGCAGCCAATTCTTCAGAGCAAACTGATTGGAAAGGACGTTCCAATTACACCGGTGTCAAACCAACCACGCCACATGCCAATCTTCCGCCTGCATTGCCAGTGCTTAGACTAAGTTCGTGTCCACCCTTTCCAAGGTCATCCTCAAGTTAATGGTATCTGGTTATCCACGATTGTTGCCTCTGCCACCCCATCGGCATTAGCAACTATGTTTCCCAGGTCGCCCGCATGACGGACTTCATCCTCAGGAGCACCATGTGTCAACTGTTTAGGATTGAAATGTGGTCCTGTGGATATGCATCCATTTGTTGTATCACCATACTCATGTAAGTGAAACCCATGAGGACCGGGAGTAAGTCCAGTAATACGAACATTCACGGTTGTAGGACCATCGTCTTCTTGGCTCAAGGTAACGACTCCTTCAACACTGGAAGTGCCCTTGAGGACAGCGACGGCTTTCTTGGTGGCGGCGACGACGGTGAGAGGCTTAGGGGCGGCGGCGGCGAAAGACAT
>Dhingra_Pear_16_GATCAG_L001_R1_001_paired_trimmed_paired_merged_contig_12401 superoxide dismutase [Cu-Zn] chloroplastic	GO:0009570	GO:0009579	GO:0015934	GO:0048046	GO:0003735	GO:0004784	GO:0046872	GO:0006412	GO:0009407	GO:0019430	GO:0055114	GO:0071486
AATCGTGCTCAATCTTATGGGATGAAAGAACATTATAAATCCAATCTCGCTGCTTCCAAAAGTCAATCGCGAGTTCTCCATTTATGTTGCAAACATAGCAACTCAAAGTTTATTAAGATCAAAATACTCCACAAATGTTATGATGAATTTGTCCATAATTTAACATTACACCCTAAATAGTTTAAGTTCTATATGACAAACTCTAGCACGACAGCAGCCAATTCTACATAGCAGACTGATTGGACATTGCCAGTGCTCAGACTGAGTTCATGTCCACCCTTTCCAAGATCATCCTCAAGCTCATGAACGACAAGTGCTCTTCCAATTACAGCATTAGGACCAGTTAATGGTATCTGGTTATCCACGATTGTTGCCTCTGCCACCCCATCAGCATTGGCAACTATGTTTCCCAGGTCACCCGCATGACGGATTTCATCCTCAGGAGCACCATGTGTCAACTGTTTAGGATTGAAATGTGCTCCTGTGGATATGCATCCATTTGTCGTATCACCATACTCATGCAAGTGGAACCCATGAGGCCCGGGAGTAAGTCCAGTAATACGAACATTCACGGTTGTAGGACCAT
>Dhingra_Pear_16_GATCAG_L001_R1_001_paired_trimmed_paired_merged_contig_12402 superoxide dismutase [Cu-Zn] chloroplastic	GO:0009507	GO:0004784	GO:0046872	GO:0019430	GO:0055114	GO:0071486
AATTAACTTAATATAGTTTTTAGCTCAATTGGTAAAGAATTTTCACCACCTGAAGCTCTGAATTCGATTTTCGCTATCCCAAAATTAAAACTAAAAACATTAAGAATAAAAATTTGGGTCCGAAATGGTATCAATATAAAGGAAACCACTTTTTACAGCACAAAATAGAGAGCGGTTAAACCCAGAATCTTCCGAAAGCTGTCGAAAAGAAGGAACCAAAGTCCCAAATAAAACACCAAAAGCGCCCGAGTGGCAGCTCCTCACTCTCATTTTATCATCTCAACCGCCCCCAGCCACCACCCAATCCAAAGCAAACAATGCAAGCAGCTTCGGCGGTCATGGCAGCTCAGACTGTGATGCCTTCATCCCCCACTCTCTTCTCCCAGCTTAAAAACCCTAACCCTCGCTCAATTCCTCATTCCTCCTTCCATGGCGTCTCCCTCAAGCTCCCACTCAAATCCCAATCCATGTCCTTCGCCGCCGC
>Dhingra_Pear_16_GATCAG_L001_R1_001_paired_trimmed_paired_merged_contig_17971 superoxide dismutase [Cu-Zn] 2-like	GO:0005615	GO:0005773	GO:0004784	GO:0005507	GO:0008270	GO:0019430	GO:0055114
GAGTACCGGAACATCAACAACAGCAGTTGCAATAAAATTTGACTGTAGCCCATCAAATCCATGCAGTGGGTTAAGACTTGAAAGTGACTTTGACTTACCGGAACAAAATGGTTCAATCACATTGTATCAATGTAAATGTAAAAACTTCTGGCATTGTTCATCCAGATGCTTGTTTGTAATATTCAAAAAACAAATTAACTAGGCATCTAGTACTTTATCGGAGGATGATTGGAACTAAAAACTAAGAGCGAAAGGGTTACCAAAGACCCCTAAATTATACTTCTTGTCCCCAAAGTTTCATCTCATATACCCCTAGAATATTATCATAACATGCACAAGGAACACTGAACACAAAGGAGGAAAAAGAAAGGCCTAAACCACATTTATTAGGTTGTTTGCTTTCTGTTCTGTAAGCAATTCTTGTTTTCAAACAGATGACTTAAGGCCAATGATACCACATCCAACTCTTGCTCCTGCGTTCCCAGTAGTCTTGCTAAGTTCATGTCCACCTTTACCAAGATCATCAGGATCAGCGTGCACTACAACTGCTCGCCCAAGAATCGAATTAGGTCCGCTTAGTGGAATCTGCCAGTCCTGGAGAGAAACCTCAGCAACTCCATCTGGGCCGGCAACAATGTTACCCAAATCGCCGGCGTGATGCTCCTTATCTGAAGGAGCTCCATGCTCCTTCTTCAGTGGATTAAAATGAGGTCCAGTGGAATTGCAACCATTGGAGGTATCACCAAGAGCATGGATATGGAAACCATGAAGGCCAGGAGAGAGGCCACTAATCCTCCCCTGTATGTGTGTAGGCCCTCCGTTGGATGCCTGAAGGAAATGAAGGGAGCCTCGGACGTTGGAATCTCCGGTGACAAGAGCCACTGCTTTCACACTAGCCATTTGATTTCCTCCCCTGCTTCCGCTGCCCCTTATGCCGCTATTCAATTTTTCAATCTCTCATAGCTTTTTTATTTTTTTATTTTTTATTTTTTATTTCAGGCTTTTCAGCTCCCA
>Dhingra_Pear_16_GATCAG_L001_R1_001_paired_trimmed_paired_merged_contig_17972 superoxide dismutase [Cu-Zn] 2-like	GO:0005615	GO:0005773	GO:0004784	GO:0005507	GO:0008270	GO:0019430	GO:0055114
TGGAGGGAAGCTGAAATGCCAGAAATGAAAATGACATGAGATATGAAAAGGCGGACAGCGGCAACAGCACAGAAAGCAGAGGAGGAAATCAAATGGCTAGTGTGAAAGCAGTGGCTCTTATCACCGGAGATTCCAACGTCCGAGGCTCCCTTCATTTCCTTCAGGATTCCAACGGGGGGCCTACACGCATACAGGGGAGGATTAGTGGCCTCTCTCCTGGCCTTCATGGTTTCCATATCCATGCTCTTGGTGATACCTCCAATGGTTGCAATTCCACTGGACCTCATTTTAATCCACTGAAGAAGGAGCATGGAGCTCCTTCGGATAAGGAGCGTCACGCTGGCGATTTGGGTAACGTTGTTGCAGGCCCAGATGGAGTTGCTGAGGTTTCTCTCCAGGACTGGCAGATTCCACTGAGCGGACCTGATTCCATTCTTGGGCGAGCAGTCGTAGTGCACGCTGATCCTGATGATCTTGGTAAAGGTGGACATGAACTTAGCAAGACTACCGGGAACGCAGGAGCAAGAGTTGGATGTGGTATCATTGGCCTTAAGTCATCTGTGTAAAAGAAGAATGGCTGCAGAACAGAAAGCAAATAACCTAGTAAATGTGGTTTAGTCCTTTCTTTTTTACTCCTTTGTGTTTAGCGTTCTTTATGCATGTTATGATAATATTCTATGGGTATATAAGATGAACTTGGGAGACGAGAAGTCTAATTTAGAGCCTTTTGATAACCATTTCGTTCTTAGCTTTTAGTTTCGATTTTCTTAGCTTCAACGAAAAACATATGGGAGAAGTAAAGGAGAAAGGATGGAGAAAGAATGGAGAAAGAAAGAGAGGAGGGAGTGAGAACGGAGAATGCATAAATGATGAGACAAAACTTGAAGGAAAAAAAAATCTCTCCTTCCTCCCTCCCAGTCTCACTTACATTCTTTCTCCCATGAAAAATGAAAACTACAAACAGAACGCTCGGTGTAAAATTGTTGGGGAACAAATCTCGTCACTTAGACGATCAACTATTATCGTAAGCAATTCAATTAACATTATGTACAAATATTAGATGCCTAATTAATTAGTTTTTGAATATAA
>Dhingra_Pear_16_GATCAG_L001_R1_001_paired_trimmed_paired_merged_contig_3981 superoxide dismutase [Cu-Zn] 1-like [Malus domestica]	GO:0005615	GO:0005737	GO:0004784	GO:0005507	GO:0008270	GO:0006094	GO:0006096	GO:0019430	GO:0046686	GO:0055114
GGTGAAGGGTGTTGCTGTTCTCGGCTCCAGTGAGGGCGTTAAGGGAACCATCAGCTTTGTCCAGGAGGGAGATGGCCCAACTACTGTGACTGGAAGTGTCTCTGGCCTCAAGCCTGGACTTCATGGTTTCCATGTCCATGCTCTTGGAGACACAACAAACGGTTGCATGTCAACTGGGCCACACTTCAATCCTGCTGGAAAAGAGCATGGTGCCCCTGAAGATGAGGTTCGCCATGCTGGCGATCTTGGAAACATCACTGCTGGGGACGATGGAACCGTAACCTTCACGATTGTTGATAAGCAGATTCCTCTCACTGGACCACACTCTATCATTGGTAGGGCAGTTGTTGTCCACTCAGACCCTGATGACCTTGGCAAGGGTGGACATGAGCTTAGCAAATCCACAGGAAATGCTGGTGGCAGGGT
>Dhingra_Pear_16_GATCAG_L001_R1_001_paired_trimmed_paired_merged_contig_27992 superkiller viralicidic activity 2-like 2 isoform X1 [Tarenaya hassleriana]	GO:0005634	GO:0005829	GO:0003723	GO:0003724	GO:0005524	GO:0000278	GO:0000398	GO:0006401	GO:0007155	GO:0009640	GO:0009793	GO:0009845	GO:0009909	GO:0009933	GO:0010090	GO:0010093	GO:0010162	GO:0010182	GO:0010228	GO:0010388	GO:0016567	GO:0016571	GO:0016579	GO:0019915	GO:0030422	GO:0035196	GO:0043687	GO:0045010	GO:0045893	GO:0050826
CAGATCCGATATACCGGTGACTATCACCATCCCACTTCTTAACAGCTGTGAAAACAACAGTTTTTGCTGGCATATTTAAGCCCATTGCAAATGTCTCAGTAGCAAAAAGGGCTTTTACAAGGCCTTCTTGGAAGAGAAGTTCTACCAGTTCCTTGATAACAGGAAGAAGGCCGGAATGATGAACAGAAATTCCTCACTGAAGACGTGGCAGCATCAATTCAATAGCAGGCAACTCCCTGTCTTCCTCGTTTAAGCAGAGTATTGCATTACAAAAAACCTGTTCAACAGCATCCTTTTCGTCTTGGCTGTTAAAATCAAGCTTAGACATGGACATCGCATGTTGTTCACACTCTCTTCTACTGCAGCTACCTTCACAATTTTGAATATGTCTGAACCCCCGGATGCATTCCCACCTTTTGCAAGTCTCCCACTAGCATTGTTATTTCTGTGACCATCACCCAACTTTTGCTTTGAGAAAGTATCATGAAACTTCACAAAATTTTCCTCCCTGAATTGTTCATTCTCATCCACCACAAGATACAACCCGTTCCCACCCACCGGAAAAACGTAATGCTGCAGAGGAGTTGGTCGAAAATCTGTGTACACCACATGACAATGATGTTTGTGCAAATTACAAATCCACTCTGCAAACTCAGTTGCGTTCGACATTGTGGCTGAAAGAAAAACCATTTTAACAGCTGGAGGCATATATATAATACTCTCTTCCCAAACAACCCCTCTTTCACGATCCTTCATGTAATGAATTTCATCGAAGATAACCCAGGCGACTTCCTTTAAAACCTCTGAACCCCTGTAAAGCATTCCCCTAAGGATCTCAGTAGTCATAGCCAAACAACTAGCATTTGGTGAGAGTGTAACATCTCCAGTCATCAATCTAACATCTTCAAACTCCTGGCTGAGCTCTCTATACTTCTGGTTGCTCAGAGCCTTCAATGGCGAAGTATACATAACCCTCTGCTTGTCTCTAAAAGCCATGGCAATCGCATACTCTGCGACTGCAGTCTTACCAGCTGAAGTATGGGCGGAGACCAAAACTGATTCCTTCCGTTCTAAGCATGCCACAGAAATTTGCTGAAAGGGGTCAAGGGTAAAGTGGTATGTCTTGGCCGCCTCGCCAGTATACAGAGGATTTGAAAGGGTTCCATAAACCGACTCATCCTTGGTCGAAGCGTAGTCACTGGGAACTGCAACCTCATGCACACATGTTCGAGTCAAATGGCGTCGCTTCAGGGGAGATTCATCGGTGGGAGTTTCTGTGATCTCTGACGCTTCAGGTTCTTTTCGTTTCGCAGGCGTTGGAGATTCTTCCATCACTAAAACTACATCCACTTCTCAGCTAAACCCAACAAATTCTCCTACTAATAATATTGGGTTTTCCTTCTGAATGCTGAAACCGAGCTTTCCCCTGTGAGAACCAAGGCCCTAGCTTGACATATAGTGTACGGTACTATAGGACAAGTGTTCAAATCAAAGTTAGGGTTGTATCGGAAGAGCCAATTCCTGGCAATTAGGGTTTTACCGTCTGTTGCAGAGCTATCCAAATAACGGCGCTTGGTTTTCACCAAATCGGATACCCTACTTTTTATGTGACTTTCATGGAAAAAGATTAAAATTGTACTATCAAACCAATTAAAAAAACCTAGAGCATGTGAACCTTAAAGTAAGATTCACTATTAGATAAAGTTTAACTGAAATTCGATTCCACTGAAAAGAGGTCATTGAGATTAGTTAATGCATATATAGAAATGTGATTCTACGCAACACGAAAACGCCATAAAGATGGACTAAAAGCAAACAATGCATTCATCGCCATCTGATGGAGGAGAGAATAAAAAGG
>Dhingra_Pear_16_GATCAG_L001_R1_001_paired_trimmed_paired_merged_contig_50467 superkiller viralicidic activity 2-like 2 isoform X1 [Tarenaya hassleriana]	GO:0005634	GO:0005829	GO:0003723	GO:0003724	GO:0005524	GO:0000278	GO:0000398	GO:0006401	GO:0007155	GO:0009640	GO:0009793	GO:0009845	GO:0009909	GO:0009933	GO:0010090	GO:0010093	GO:0010162	GO:0010182	GO:0010228	GO:0010388	GO:0016567	GO:0016571	GO:0016579	GO:0019915	GO:0030422	GO:0035196	GO:0043687	GO:0045010	GO:0045893	GO:0050826
GATGAGTGGAAGGGCTGGGCATCGTGGCAAAGATGAGCGGGGTATTTGTATCATAATGATTGATGAACAGATGGAAATGAACACACTCAAGGATATGGTTTTGGGTAAACCAGCTCCTTTAGTTAGTACTTTCAGACTCAGCTATTACTCAATTTTGAATTTGTTGAGCCGTGCGGAAGGCCAATTCACAGCTGAACACGTGATAAAGAATTCATTCCACCAATTTCAGTATGAAAAGNNNNNNTTTAGGCTTTACTATGAAAAGGGGAAAAGGTCTCGAAGCTTGAGGAGGAAGCAGCATTGCTTGATGCATCAGGAGAGGCTGAAGTTGCTGAGTATCATAAGATAAAACTTGATATAGCTCAACTTGAGAAGAAAATGATGTCAGAGATAACAAGACCTGAAGGAGTTCTGTATTTTCTTCTTCCTGGCCGCTTGGTCAAGATTAGGGAAGGTAGTACAGATTGGGGCTGGGGAGTTGTAGTTAATGTGGTTAAAAAGCCGTCATCCGGGTTAGGCACACTGTCCTTGCACGGTGGTGGGTATATAGTGGATACTTTGCTCCACTGTTCTCCTGGTTCAAGTGAGAACAGTTCACAGCCAAAACCTTGTCCTCCTCATCCTGGAGAAAAGGGTGAAATGCATGTAGTCCCTGTACAATTGTCCCTGATTTATGCTCTAAGCAAACTCAGAATATCAATCCCTTCTGATTTGCGGCCGTTGGAGGCGAGGCAAAGTATTCTTCTAGCTGTTCAGGAGCTGGGAACTCGTTTTCCACATGGCCTTCCAAAGCTGAATCCTGTAAAGGATATCGGCATTGAAGATCCTGAAATTGTTGAGTTAGTCAATCAAATAGAGGCTCTTGAACAGAAATTATACGAACATCCACTGCATAAGTCTCAAGAT
>Dhingra_Pear_16_GATCAG_L001_R1_001_paired_trimmed_paired_merged_contig_7283 superkiller viralicidic activity 2-like 2 isoform X1 [Tarenaya hassleriana]	GO:0005634	GO:0005829	GO:0003723	GO:0003724	GO:0005524	GO:0000278	GO:0000398	GO:0006401	GO:0007155	GO:0009640	GO:0009793	GO:0009845	GO:0009909	GO:0009933	GO:0010090	GO:0010093	GO:0010162	GO:0010182	GO:0010228	GO:0010388	GO:0016567	GO:0016571	GO:0016579	GO:0019915	GO:0030422	GO:0035196	GO:0043687	GO:0045010	GO:0045893	GO:0050826
ATCTTGAGACTTATGCAGTGGATGTGCGTATAATTTCCGTTCAAGATCCTCTATTTGATTGACTAACTCAACAATTTCAGGATCTTCAATGCCCATATCCTTTACAGGATTCAGCTTTGGAAGACCTTGTGGAAAACGAGTTCCCAGCTCCTGAACTGCTAGAAGAATACTTTGCCTTGCCTCTAACGGCCGCAAATCAGAGGGAATAGATATTCTGAGTTTGCTTAGAGCAGAAATCAGGGGCAATTGTACAGGGACTACATGCATTTCACCCTTTTCTCCAGGGCGAGGAGGGCAAGGCTTTGGCTGTGAACTGTTCTCACTTGAACCAGGAGAACAGTGGAGCAAAGTATCCACTATATACCCACCACCACGCGAGGACAGTGTGCCTAACCCGGATGAAGGCTTTTTTACCACATTAACTACAACTCCCCAGCCCCAATCTGTACCACCTTCCCTAATCTTGACCAGGCGGCCAGGAAGAAGAAAATACAGAACTCTTTCAGGCCTCGTTATCTCTGACATCATTTTCTTCTCAAGTTGAGCTATATCAAGTTTTATCTTATGATACTCAGCAACTTCAGCCTCTCCTGATGCATCAAGCAAAGCCGCTTCCTGCTCAAGCTTTGAAACCTTTTCCCCTATACCAGGCAAAGCCTTTTCATACTGAAATTGGTGGAATGAATTCTTTATCACGTGTTCAGCTGTGAATTGGCCTTCCGCACGGCTCAACAAATTCAAAATTGAGTAATAACTGAGTCTGAAAGTGCTAACTAGAGGAGCTGGTTTACCCAAAACCATATCCTTTAGTGTGTTCATTTCCATCTGTTCATCAATCATTATGATACAAATACCCCGCTCATCTTTGCCACGACGCCCAGCCCTTCCACTCATCTGAATATACTCACCAGATCCGATATATCGATGACTATCACCATCCCACTTCTTAACAGCTGTGAAAACAACAGTTTTTGCTGGCATGTTTAAGCCCATTGCAAATGTCTCAGTAGCAAAAAGGGCTTTTACAAGGCCTTCTTGGAAAAGAAGTTCTACCAGTTCCTTGATAACAGGTAGAAGGCCAGAATGATGAACAGCAATTCCTCGTTGAAGGAGTGGCAGCATTAACTCAATAGCAGGCAACTCCCTGTCTTCCTCGTTTAAGCAGAGTATTGCATTACGAAAAACCTGTTCAACAGCATCTTTTTCGTCTTGGCTGTTAAAATCAAGCTTAGACATGGACATCGCATGTTGTTCACACTCTCTTCTACTGAAGCTGAAAATTATAACTGGCTGAAATTTCCGTTCCATAATCATCTTCACAATTTTGAATATGTCAGAACCCCCAGATGCAGTCCCACCTTTTGCAAGTCTCCCACTTGCCTTGTTATTCCTGTGACCATCACCCAATTTCTGCTTTGAGAAAGTATCATGTAGCTTCACAAAATTTTCCTCCCTGAATTGTTCATTCTCATCGACCACAAGATACAACCCATTCCCACCCACTGGAAAAACGTAATGCTGCAGAGGAGTTGGTCGAAAATCTGTGTACACCACATGACAAGGCTGTTTGTGCAAATTACAAATCCACTCTGCAAACTCAGTCGCATTGGACATTGTGGCTGAAAGAAAAACCATTTTAACAGCAGGAGGCATAAATATAATACTCTCTTCCCAAACAACCCCTCTTTCACGATCCTTCATGTAGTGAATTTCATCGAAGATAACCCAGGCGACTTCCTTTAAAACCTCGGAACCCCTGTAAAGCATTCCCCTAAGGATCTCAGTTGTCATAACCAAACAACTAGCATTAGGTGAGAGTGTAACATCTCCAGTCATCAATCCAACATCTTCAAACTCCTGGCTGAGCTCTCTATATTTCTGATTGCTCAAAGCCTTCAATGGCGAAGTATATATAACCCTCTGCTTGTCTCTAAAAGCCATGGCAATTGCATACTCCGCAACTGCAGTCTTACCTGCTGAAGTATGGGCGGAGACCAAAACTGACTCTTTCCGTTCTAAGCATGCCACAGAAATCTGCTGAAATGGGTCAAGGGTAAATTCGTATGTCTTGGCCGCCTCGCCATTATACACAGGATTCGAAAGGGTTCCATAAACCGACTCATCCTTGGTCGAAGCATAGTCACTGGGAACTGCAACCTCATGCACACATGTTCGAGTCAAATGCCTTCGCTTCAGGGAAGATTCATCGGTGGGAGTTTCTGTGATCTCTGACGCTTCAGGTTCTTTTCGTTTCACAGGTGTTGGAGATTCTTCCATCCCTAAAACTATTCCGCTTCCAAGCTAAACCAAACAAAATTCTCCTACTAATAATGTTGAGCTTTCCTTC
>Dhingra_Pear_16_GATCAG_L001_R1_001_paired_trimmed_paired_merged_contig_39904 superkiller viralicidic activity 2-like 2 [Vitis vinifera]	GO:0005634	GO:0005829	GO:0003723	GO:0003724	GO:0005524	GO:0000278	GO:0000398	GO:0006401	GO:0007155	GO:0009640	GO:0009793	GO:0009845	GO:0009909	GO:0009933	GO:0010090	GO:0010093	GO:0010162	GO:0010182	GO:0010228	GO:0010388	GO:0016567	GO:0016571	GO:0016579	GO:0019915	GO:0030422	GO:0035196	GO:0043687	GO:0045010	GO:0045893	GO:0050826
ACATCCACTGCATAAGTCTCAAGATGTGAACCAGATTAAATGCTTTCAAAGGAAAGCAGAGGTGGATCATGAAATTCAACAACTTAAGTCCAAAATGCGTGAGTCCCAGCTTCAAAAATTTCGTGATGAACTTAAGAACCGTTCACGGGTCTTGAAGAAGCTTGGTCACATTGATGCCGAGGGTGTTGTCCAGTTAAAGGGGCGGGCAGCCTGCTTGATAGACACAGGAGATGAACTCCTTGTTACTGAACTGATGTTTAATGG
>Dhingra_Pear_16_GATCAG_L001_R1_001_paired_trimmed_paired_merged_contig_60020 superkiller viralicidic activity 2-like 2 [Pyrus x bretschneideri]	GO:0005634	GO:0005829	GO:0003723	GO:0003724	GO:0005524	GO:0000278	GO:0000398	GO:0006401	GO:0007155	GO:0009640	GO:0009793	GO:0009845	GO:0009909	GO:0009933	GO:0010090	GO:0010093	GO:0010162	GO:0010182	GO:0010228	GO:0010388	GO:0016567	GO:0016571	GO:0016579	GO:0019915	GO:0030422	GO:0035196	GO:0043687	GO:0045010	GO:0045893	GO:0050826
TGTTACTGAACTGATGTTTAATGGTGATAATCATGCACTTTTCTTTTCCTGGGCCTGCAAAAGCTTTTATCACTTAAGACCTGTTATAAGGAAGGCTGTTGGACTGAATGTGGCCAATGCAATAACAGTAGAAAGATATGATAAGATAAAGAACTCCTGAAAGCTAATAAAGTTGATTTTGGACATAGCCAAGCCCACTGGGCCAGTGAAGCTGGTCGTATTATCAATTCAGAACACCTTTGCTCTTCAGCCCTCGCATCAATATTGTTCAGCTTTCTGTAAGTGTAAATGCTATATGTTTAATGGCACATTCAATGATTTGGATCATCATCAAATTGCGGCAATCGCAAGTTGTTTTATTCCAGTAGATAAATCAAATGAGCAGATACAATTGAGGACGGAGCTTGCTAGACCATTACAACAACTCCAAGAGAGTGCTAGAAGAATAGCGGAGATACAACATGAATGCAAATTAGATGTAAACATTGAAGAGTACGTGGAATCAACAGTGCGACCATTCTTGATGGATGTGATTTATTGTTGGTCAAAGGGTGAAGTTTAGGATTTTTTGTGTGTAATCTGTGCATGTTGGTATAGATGCTAAAACTATAATTTGCCAAATTTGGGAGTGTTTAACAAGATAGAATATTCAGCTTTTGTCATCTTTACTCATGTAAGATGGGTTTAAAAGTTTCTTCTATCATCTCATTTCTACCAATTTGTTTTTGCATCTACAAGTTATTTATTTGTCTGTTGATCATACTGCGCTAATTTAACTAAATTTGGATATTGTTTAAGGCACTTTACTATCGGTGTTCAACTTTTTCTTTTTTTTCTTTCACTGTACTGGTTTGTCTACTGTAATATATTGGTTTACTGGAAGTTGTAATGTCTGGAGGGTTCAACT
>Dhingra_Pear_16_GATCAG_L001_R1_001_paired_trimmed_paired_merged_contig_17654 superkiller viralicidic activity 2-like 2	GO:0005634	GO:0003723	GO:0003724	GO:0005524	GO:0000398	GO:0000724	GO:0000741	GO:0006401	GO:0006406	GO:0006606	GO:0009560	GO:0009640	GO:0009909	GO:0010074	GO:0010212	GO:0010388	GO:0016567	GO:0016571	GO:0016579	GO:0030422	GO:0031125	GO:0035196	GO:0043687	GO:0045893	GO:0048825	GO:0051301
GGTTTGAAAATTAAAAAGCAAACCGAAAGCGAATCCAATGCAATGCAATTCAAAAGCAAATATCTTATAAACTTATCAACTCCTCCGGCTCAAGCTGCTGCTCTCACATCACATCTCTCACCCGTTTCTCCGGAATCCTACCAGCCTTCAACTGCTTCCAGTCCAAAGAGAACATGATCAAAGCTGTTAAGAAGCTCAAGTTTTGGCCAAGAAAGAAGAAGAAAAGGAAGACTCACCACCAACCCTATTGTCCTCATCCGCCACCTCAACGACCGCCGCCGCCACCACCCCGTCACTATTACTGCTCATTTTCCTCGTCCTCCTCCTCAACTCAGCCCTCGGCTCCACCTTTACCACCATGGCTGGATGCCGAGTACACCTACGAGACTCCCTTGGCACCTCCACTCCAGCCTGCTCCAGAATTTTCCTATCATCATCATCATGATCCGGTTCCAAGCCAACAAGAAACTGCTTTCAACGACGGCAGCAGCAGCGGCACACAGTATCCCTATCCAATTCCGACCGCATCTTATCAGCAATATACAGATCCAAATCCTGTGTATGGAGTACCAGTTATACATACACAAACGCCCAGAGCAACAACGAAGGAGAGATGTTATGCTGCCGCCTCCACCACTCGTGTCTTGAATTGCGTTGTTGACTGGGGCATCCGTTTGTTTCACTGCATCTGTCCCTGTCTTCGCATTCGTGAAGTGAACATCCAGTAGTGTAATATCTTACTTGAAGGCAGTGTATGTCAATTTCTGGTACACAATAATGATTCTGCTCATACATGTATGTGAACTTAGAATTATACATGTCACAGAAAGCTCCTGCATAAATTTAGATCAGATAATGTTTCGGTCTTGGCAACAATTCTGTGAGTTTTTCCTACTACCGTTACACATCCTCGTACAATAACATAAACAAAATGACGATCAACCCAAAAATAAAAACTAAAAAAATGAGAGACTACGCTATGTTGGAAATAATACGTACATCTTCAGGCCAAAATTTTGTATATGCTCGTTCCAGGACTTAATCGCCAATTGCCATCTCATCTCTCGATTGAAAAATGAAATGCATCCACTTGCAGATCAACTGACAGTACCCTGTATGAACCCATAAAAAATTACAAGTATAGGGAAGCCGCAAAGACAATGTCCCTTTTGATCTTCAAAACGGCCTCCTCAAATTTTGACTCAAGCTCGGTTTCTCCAATAGACTTGGCTGCTTGAATAAGTTGCTGAAGGACTTCCTCTAATCTCCTAATTGCCCTGATCAAGCTGCCCTCAAAAACAGGTGTAGCTGACATGATCTCGTAGAATTTGGACCCTTTTGCCCAAGCATACACAGCCTCCATAATATCAGGCCGAAAAGAACTCACAAAGCTGTCAACATCAATTTCGACCTTGCACTCGAGCTGAACCTCAGCAACCCTCCGAGCTGTATCTTGTAATTGTGAAAATAGCAGGTCAAGCTCTTCCCTTGGTTTTGTAGCTTCCTTAAGCTTCTCCTGCCACACAAAACATGAGAGAAGAGAAACCATCTCTTCCACGTTTATGTCCTTGAAAGCCCCATTGAACATGAGCTCAGTCAGGGTCAACTCTTCTGCACTACTGATTTCACAAGCAACTTTACCCTTCAACTCCACAACACCATCATTTGTAACATATCCTAGCCTCCGAAGGACCCGTTTTCTTGCCTTCAGTTCATCTTTAAAAGCTAATGCAGTGGACGAGCGCATTGTTTTCTTGATTGACTTGATCTTGGCAGCCAAATCCTGCTTCATATGAAAAACCTTAAGCTTTTGCTCAATAAGTGGAGTTCTAGCAACTTCATGCCTGTCAAACAGGTTCTCTAACGCCTCGATCCTACGAGACACCTTTTTGTATGAACTACTTTCAATCTTCATATCTTCTTCTGGATCGAGAAGAGGAATCTTTCCTTTATCAAATCTTGACAGAGTTTCAAGAACTCTCTTCAGTGTGTTTTCTCGAGCTGGTAGTGGCAAAAGATCCTTAGGAATGACCATACAAAGTCCACTCATACTATTTATCTGAGATATGGAAATGGAGACAACAGCAGGTTCTCCTGCCTCTTTGAGAGGGATAATTTTGATGGTTTTCTTAGCAGCTTCATCTGTACTTACCCTGCACCTTGTCAGAACATCCACTGTGTAGTTTGAATCTTCGGGTTTTCTACTTGCATCATCTTCTGAAGCAGTTTTCACCCGTTGAAAATTTAGTATCACTCCCCATGTGACCAGGTCCTCAATGGAAAAAGAAGGGGAACCTTCATCACTTTTAGCACATTGGATTGAGACAAGCCTACCAGGTTTCAGAAATGGTAAGCAGTACTTTGGAGAAAGCACAATATCACGAAGTTCCTGTTTCAAACTCTTGTATTGCTGTAACAGATTGTAATAATTCTTTACACTATCTTCTTCTTCAATTATAATTGAATCCCTCTCTTTCTCAAGATCCTTTGCTTGCTTCTCAAGACTGGGGATGGCACGATCAGCTTGAAATTGATAGAACGAGTTACGAAGCAAATTTTCTGGATTACCATCTTCGCTGCGTAATTGATTCAGAAGCATGTTGTAGCTCAAATGAAAAGCACTGTTCAAACAATCAGCACTTCCTTTAAGCATCATTTTAGCAGTAGATGGTTCCAGCTTCTCATCTACCATAAGTATACATATTCCACGCTTATCAATACCACGGCGACCAGCACGGCCACTCATTTGTATATACTCTCCACTGGATAGCCATCTGAACTTATCACCATCAAATTTCCGGACATTGGTAAACACAACAGTTTTTGCAGGCATGTTCAATCCTATGCTGAAGGTCTCTGTGGCAAACAAACACTTGATTAGGCCTTCCTGAAATAATATCTCAATCACTTCCTTTAGAATTGGAAGCAATCCAGAATGATGCACACCAATTCCACGCTTCAAAAGGGGTAGCATATGTGAAACCTGAGGTAACTTTTTATCATCATCAGAAAGCATATCCATAGCACTCCAGAAGATGGTTTCTACATTTTCTTTCTCATTGTCCCCATTTAGATCCATTTTTGCCATCTGCATTGCAAGAGATTCGCACTCCCTTTTGCTAAAGCTAAAAAGTATTACAGGATCATACTGACGCTGAATTATCATTTTGACCATCTTGAAGATATCACTTTCCTCAGCAGCCTTGCCCATGATCAAACCCTTTTGCCACTTGCCATTTTCCTTCTTCTTAGCACTATCGGCAGTGGGAGCAAGAGCATTAAGAGCTTTCTGAAAGCTGTCTTCGCGAAATTTCCCTTTTTCATCTACTACCAAGTACAATCCATTCCCTCCAGAAGGAAAAATATAATGCTGCAGAGGAGTTGGCCTATAATCAGTATAGACAATGTGACAAGGCTGACGGTGAATCTTTGCAAGCCAATCAGCAAATTCCTTAGCATTTGGCACAGTTGCTGAGAGGAACACAAACCGAGCATTCTTTGGAGCCATAACAATGCTCTCTTCCCACACCACACCTCTCTCCCTATCACGCATATAGTGCACCTCATCGAAGATAATCCACGCCACCTCACGCGTTATCTCTGACCCTTTGTACTGCATGCTACGCCAGATTTCTGTTGTCATAACCAAGCAGGAAGCATTGGGGTCGATAGTTACATCGCCCGTCATCAAGCCAACGTCGGAAAACTCCTCTTTGAACTCTCTATACTTTTGGTTGCTCAGTGCTTTGATTGGTGAAGTGTATATCACTCTCTGCTTGTTTCTTAGAGACATTGCAATCGCATACGATGCCACCACAGTTTTCCCAGCCGACGTATGAGCAGACACCATGACGGACTCGGCTTTTTCGAGGCAGTTTATGGCCTCAGACTGAAAAGGGTCCAGAGGGAAGGGGAATTTCTTGGCAGGTTCAGAAGCTTCTGCTGCAGCTGAAGAAGAAGAAGAAGGGGGAGGAACGACATAGCCCTCAGGATACGACACGTCGTGCAAGCAGGCCACCGCTTCGTCGTCGACGCTTGCCCAACCGTTGTCCCTCTTTTGTTGTTTCTGTGGAGCTTCTTCCAACTCGGCCTCTCCCTCCGACTTCCTCTTCAGGGATGCCGCTTCCGTTTCCATGTTGGGAACCAAAACGCTGCGTTCAGAGACGTCCTGCTGCTAATTCCTGAAATCGCTAGGGTTTGCAGCGTTCTGCTTCGTCTCCGGCGGCGGCTGTGAACTTGGAGTCCCTAATAGCCAATGTAATGTGCGTTTTAGGCGAGGTTTTGGTTGGTGGGCCCACACATCCAACGTGACTTGCTCACGTGACTTTCTAATATTCACATGTACAAGTCCCGTCCGCTTCACATTTTACAGAGAAGAAAGAGGCCACTCGCGGCCGAAACCGAGAGACAGAGAAGAAAGAGCAGAGAGGGATGAACGTGGCGAGCAAGGGAGGCGGAGGAGGCATGGCGGCGTCGCGGATCGTAGTCATAACGGGAGTGAGCAAAGGGCTGGGGCGAGCGCTGGCGGTGGAGATGGCGAAGAGGGGCCACACAGTAATCGGCTGCTCCCGTTCCCAAGATAAGCTCAACGCCCTCCAATCCGAGCTCTCCTCCGACAAACACCTCTTCCTCAACGCCGACGTCAGGTCTAATAACAGCATTGCTGATCTGGCGCGAGTTGTTATGGAAAAGAGGGGAATCCCAGATATTGTAGTGAACAATGCAGGCATGATCAACGACAACAAGAAGCTTTGGGAGGTTCCGGTGGAAGAATTCGACAGCGTGATAGATACCAACGTTAAAGGAGTCGCTAACGTGTTGCGCCACTTCATTCCACTGATGCTGTCGCGGAATGAGGGGAAGAACCCATCCGGAATCATAGTAAACATCTCCTCCGGATGGGGTCGATCGGGTGCAGCGCACGTGGCACCTTACTGTGCGTCAAAATGGGCGGTGGAGGGGTTGACCCGATCAGTGGCGAGGGAGGTACCGAGTGAGATGGCGGTTCTTGCGCTCAGCCCGGGTGTGATACACACGGACATGCTTGAGTCGTGTTTTGGGGAGTCTAGTATGAAGAATTATCCGAAACCTGATGCATGGGCAGTCAGGGCTGCTACCATGATTTTGAATCTTACGGCGGCTGACAACGGCGCTTCTCTTAACGTATGACATGACAACTCCGTTACATAGATGAATCTAGACATTCCTGTAGGATGGAATGGAGGAGTAGTTTTAGTATTAGTGCATGAATGAACAAAACTGAGTCTATTTGACTGTTGTTTAAATGATGCAGTATTATTTCAGTTTCGCTCAAATCTCTCTGCTTATGGATTCAATCCACATTTGCTATGATCGATTTGAATCCGAAATCCAAAAAATCTGAAGAGTAAAAAAATGGGATAGGAATTATGCTATTTTGAGTCTCTGTTCTATTTGATGTATTTTGAATGATGTATGAATCTATAAAAATTCGTTCATTTGAGTTAAATG
>Dhingra_Pear_16_GATCAG_L001_R1_001_paired_trimmed_paired_merged_contig_14881 sumo [Ricinus communis]
AGGATTGCAGCAAAGATCAAGAACTGGTTTCAATACTCCCCCTAGTGCCTCTCTTCTTTCACAGGTTGGCCAATCTGTCACACCTACAGCAAATGGTGTCAATGCAGTATGTAGTGATATGGAAAGGCAGCAACATTTTTCTAGGGCCCGAATGAATCCGCCTCAAGTGTCAAATGTCGCTCCTCCTTCAATGCAACCTCCATCACAAATAACACCGAACTGGGATTGTCATGGCCAATCT
>Dhingra_Pear_16_GATCAG_L001_R1_001_paired_trimmed_paired_merged_contig_68406 sumo [Ricinus communis]	GO:0008270	GO:0016874	GO:0019789	GO:0008152
TCACTTGTGGCGGACTTATAATACAGGCAGATGTCTCTAAATTATCTGTTTGTGCTACAAATAATCGAATTTTTTCTTGCGGAGAATATTGTGTAGTCTTCGAAATATGGAAATCAAGCACATGTGCCCCATATCCCGGCTTGACTTCGAGAGAGGCAAGTATTTGGCCCATCTTCATCATTGGATAATACCTTTCCATAATTGTGTCTATTACAGAAAGAGAACAGCTAGC
>Dhingra_Pear_16_GATCAG_L001_R1_001_paired_trimmed_paired_merged_contig_1071 sulfite reductase [ferredoxin] chloroplastic-like	GO:0009941	GO:0010319	GO:0016020	GO:0042644	GO:0048046	GO:0003677	GO:0005507	GO:0016002	GO:0020037	GO:0050311	GO:0051539	GO:0006096	GO:0006275	GO:0006323	GO:0006833	GO:0006972	GO:0007030	GO:0009266	GO:0009684	GO:0016126	GO:0019344	GO:0019424	GO:0019761	GO:0045892	GO:0046686
TTCCATCGCTAACTGGTGAGCATTCTTATTCTGCAGCTTTGCAAGTTCATCCACAGCTTCATACGTTTCCTTATCAGCAAAAAGTTTCAAGTTGTAACGTGTTGGTGACGCCTCTGGACCTTCCCATTTGTCAACCAACTCTTGAAGTTTCTCAAATCCCAAGCGGTTTGTGAAGTCGCCAAATGACTCTTTAGATTGTCGTTTACGTTTCCAGTAATAGAACAAAGGTTCGAAAACCTTTTCAAGGTCTTGAACCTTGACCTTGTTCATGAAGGATTTTGCGAGTGAGGTTTGATTGGATGTTCCTCCAAGCCAGATCTGATAGCTATTTGGACCATCACCAACTAGTCCAAGTTCAGCCATGTATGGCCTAGCACACCCATTAGGGCATCCAGTAATCCTTATAACTACTGATTCATTGTACTTCAGACCAACCTTCTCAAATACTGCTCGAACCCGCTTAAGAATGTCAGGTATACCTCGTTCAGCTTCAGTTATTGCCAGTGGGCATAGTGGGAAGGCTGGGCATGCCATGGCAGTTAGGTTGAGGGGGTCTACAAACCTAGGATGCAGCAGACCGGCCTTTGCAAGAACTGTGGTGATGGGACGCTTCCATGCACTGCGAATATCACACAATATGATATTCTGGTTTGGTGTGAGCCTTATACTCAAATTATACTTTTCTATAACCTCTCTTAATGCCTGCTTCATAACTCCCCCAATCCGACCATTATCAACATGAAGCCCACAATAATAACTGCCATCACCCTGCTTGTGCCATCCCAAATGACTTTTGAATTCCCACTCCGGCAACTCACGGAAAGGCTCAAATTTCTTTCCGTAATATTGTTCCACTACACTTCTGAATTTTTCAATCCCCCACGAGCTGATCAAATATTTCATCCTACTATACCTCCGATCATCTCTTCTCCCATTTTCACGTTGTGTAACAACTATAGCCTTAATGGCATATAGGATATCCTCTTTGGGGACATACCCCAATGGCTCAGCCAGACGGGGAAAAGTGGATTCCATCCTGTGTGTCCTTCCCATACCACCACCAACATATAGGTTAAACCCTTGAGGCTCCCCGTTATCATCAGTAACAACCACAACACCAATATCATTTGTGAGAATATCCACCGAGTTGTCTGTTGGCACTGTAACTGCAACTTTAAACTTCCTGGGCAAGAACTGAGTTCCATAAATGGGCTCGGGTGAATCAGGGAAGTTTGTTCCATGAGAATTATCATTGCGGGCCTTTGTTACTTCAGGAGATTCTGCGGTCAGGATCTTTTCTCCATCCACCCAAACATCGTAGTAAAATCCAGACTGTGGAGTCAGCAATGCTGCAATGTTCTCAGCAGTCTGCTCTGTATTGGAGCAGGAGGAGCAAGAACGTTTCTGTTAAGATCACCACAGGCGCCAAGAGTTGAACCCATGCTTCTAATGATGCTACTCATTACAGTCTTTAGATCCTTTTTCAGAACCCCATGGAGCTGAAACGTCTGTCTTGTGGTCAAACGAAGAGTACCAATTCCAAACTGATCAGCAAGATCATCCATGGTCAAGTATAATTGGTTTGACACTTTCCCACAAGGGTTCTTGGTACGAAGCATGAAGGAGTAGGACCTTCCACCACGTTCATCTCGGTTATATTGTTGATAGCTCCCGTGGAACTTAATGAGTTGCGTAGCAGCCTCATTAATGTTCGGGGCATCCGTCAAAATCTCTTCATTAAGCGGGTATCTTATGAAGTTGCTCTGTTCTTTGAATATTTCAACCTTACTCCGCTTCGTTTCAGTTGCAGTCTCAGGCTTTGGAGGCGTAGCGACGGCTCGAATGAGCGAAGAGGAAGAAACTGAGGAGAGAGGTACTTGTCGGCTTCTGGTGAGGCAAAGCGAGTTTGCTGAGCGCAGCCCCTGGTACCTCCCAATCTGCACCTTGGGCTCCCCCAGCACCGCCATGTTCGTAGCTCCGAACGTCGTCGTCGTCGTCGTCGTCATACCAATCAAAA
>Dhingra_Pear_16_GATCAG_L001_R1_001_paired_trimmed_paired_merged_contig_1072 sulfite reductase [ferredoxin] chloroplastic-like	GO:0009941	GO:0010319	GO:0016020	GO:0042644	GO:0048046	GO:0003677	GO:0005507	GO:0016002	GO:0020037	GO:0050311	GO:0051539	GO:0006096	GO:0006275	GO:0006323	GO:0006833	GO:0006972	GO:0007030	GO:0009266	GO:0009684	GO:0016126	GO:0019344	GO:0019424	GO:0019761	GO:0045892	GO:0046686
CGAAAACCGAGATTTTATTAAACCATAACAATAACTAAGGATCAGGATTTTAGCCCGAATACAGGAAACACAATCCAAGCTATTTATACAACTCAGGGTCTAAGAAAAATCACAAGACGCAAAACCTTCATACAAAATGATACCAAATCCAGTACCCTAATTCGTTCCTTTTGTTACCGAAGAGTAACAGCTTGGAGAGAGAATCAGGGACATTGTCCATCATTCGCCTTGGCAACTTTGCCGGGCAGCATCAAAGACTGCAGAACAATGTTCGTTGCAAACTCACTGGCTTTTCCCATTTTTCTGGGAAACAACAAAATTGCGAATAACTTCCATTGCTAACTGGTGAGCATTCTTATTCTGCAGCTTTGCAAGCTCATCCACAGCTTCATACGTCTCCTTATCAGCAAAAAGTTTCAAGTTGTAACGTGCTGGTGACGCCTCTGGACCTTCCCATTTGTCAACCAACTCTTGAAGTTTTTCAAATCCCAAGCGGTTTGTGAAGTCGCCGAATGACTCTTTAGATTGTCGCTTACGTTTCCAGTAATAAAACAAAGGTTCGAAAACCTTTTCAAGGTCTTGAACCTTGACCTTGTTCATGAAGGATTTTGCGATTGAGGTTTGATTGGGTGTTCCTCCAAGCCAGATCTGATAGCTATTTGGACCATCACCAACTAGTCCAAGTTCAGCCATGTAGGGCCTAGCACAACCATTAGGGCATCCAGTAATCCTTATTACTATTGATTCATTGTACTTCAAACCAACCTTCTCAAATACTGCTCGAACCCGCTTAAGAATGTCAGGTATACCTCGTTCAGCTTCAGTTATTGCCAGTGGGCATAGTGGGAAGGCTGGGCATGCCATGGCAGTTAAGTTGAGGGGGTCTACAAACCTAGGATGCAGCAGCCCGGCTTTTGCAAGAACTGTGGTGATGGGACGCTTCCATGCACTGCGAATATCACATAATATGATGTTCTGGTTTGGTGTGAGCCTTATACTCAAATTATACTTTTCTATAACCTCTCTTAATGCCTGCTTCATAACTCCCCCAATCCGACCATTATCGACATGAAGCCCACAATAATAACTGCCATCACCCTGCTTGTGCCATCCCAAGTGACTTTTGAATTCCCACTCCGGCAACTCACGGAAAGGCTCAAATTTCTTTCCGTAGTACTGTTCCACTACACTTCTGAACTTTTCAATCCCCCATGAGCTGATCAAATATTTCATTCTACTATACCTCCGATCATCTCTTCTCCCATTTTCACGTTGTGTAACAACTATAGCCTTAATGGCATATAGGATATCCTCTTTAGGGACATAACCCAATGGCTCAGCCAGACGGGGAAAAGTGGATTCCATCCTATGTGTCCTTCCCATACCACCACCAACATATAGGTTGAACCCTTGAGGCTCCCCATTATCATCAGTAACGACCACAACCCCAATATCATTTGTGAGAATATCCACCGAGTTGTCTGTTGGCACCGTAACTGCAACTTTAAACTTCCTGGGCAAGAACTGAGTTCCATAAATGGGCTCGGGTGAATCAGGGAAGTTTGTTCCATGAGTATTATCATTGCGGGCCTTTGTTACTTCAGGAGGCTCTGCGGTCAGGAACTTCTCTCCATCCACCCACACATCATAGTAAAATCCAGACTGTGGAGTCAGCAATGCTGCAATGTTCTCTGCAGTCTGCTGTGCGCAAAGGTAAT
>Dhingra_Pear_16_GATCAG_L001_R1_001_paired_trimmed_paired_merged_contig_1073 sulfite reductase [ferredoxin] chloroplastic-like	GO:0009941	GO:0010319	GO:0016020	GO:0042644	GO:0048046	GO:0003677	GO:0005507	GO:0016002	GO:0020037	GO:0050311	GO:0051539	GO:0006096	GO:0006275	GO:0006323	GO:0006833	GO:0006972	GO:0007030	GO:0009266	GO:0009684	GO:0016126	GO:0019344	GO:0019424	GO:0019761	GO:0045892	GO:0046686
TCTCTTCCTTCACCACTCAAATCCCCAGTCCACCACGCAACTCAACAGCTTATATATCTCTCTCCCTCTCCTCTAACTCTCACTCTCTTAACTCTTAAACCTCTCGAAGCTCCGTCGTTTTGGTTGGTATGACGACGACGACGCCGTTCGGATGTGCGAACACGGCGGTTCTGGGGGAGCCCAAGGTGCAGATTGGGAGGTACCAGGGGCTGCGCTCGACAAACTCGCTTGGCCTCACCAGAAGCCGACACGTGCCTCTCTCCTCCGTTTCTTCCTCTTCGCTCATTCGAGCCGTCGCTACGCCGGCAAAGCCTGAGACGAAGCGGAGTAAGGTTGAAATATTCAAAGAACAGAGCAATTTCATAAGATACCCTCAACAATATAACCGAGATGAACGTGGTGGAAGGTCATACTCGTTTATGCTTCGTACCAAAAACCCTTGTGGGAAAGTGTCAAACCAACTGTACTTGACCATGGATGATCTTGCCGATCAGTTTGGAATTGGTACCCTTCGTTTGACCACAAGACAGACGTTTCAGCTCCATGGGGTTCTGAAAAAGGATCTAAAGACTGTAATGAGTAGTATCATTAGAAGCATGGGTTCAACTCTTGGCGCCTGTGGCGATCTTAACAGAAATGTTCTTGCTACTCCTGCTCCAATACAAAGAAAGGA
>Dhingra_Pear_16_GATCAG_L001_R1_001_paired_trimmed_paired_merged_contig_46273 sulfite reductase [ferredoxin] chloroplastic-like	GO:0009941	GO:0010319	GO:0016020	GO:0042644	GO:0048046	GO:0003677	GO:0005507	GO:0016002	GO:0020037	GO:0050311	GO:0051539	GO:0006096	GO:0006275	GO:0006323	GO:0006833	GO:0006972	GO:0007030	GO:0009266	GO:0009684	GO:0016126	GO:0019344	GO:0019424	GO:0019761	GO:0045892	GO:0046686
TGAACGTGGTGGAAGGTCATACTCGTTTATGCTTCGTACCAAAAACCCTTGTGGGAAAGTGTCAAACCAACTGTACTTGACCATGGATGATCTTGCCGATCAGTTTGGAATTGGTACCCTTCGTTTGACCACAAGACAAACGTTTCAGCTCCATGGGGTTCTGAAAAAGGATCTAAAGACTGTAATGAGTAGTATCATTAGAAGCATGGGTTCAACTCTTGGCGCCTGTGGCGATCTTAACAGAAACGTTCTTGCTCCTCCTGCTCCAATACAAAGAAAGGATTACCTTTGCGC
>Dhingra_Pear_16_GATCAG_L001_R1_001_paired_trimmed_paired_merged_contig_9915 sulfite reductase [ferredoxin] chloroplastic-like
TTATACAACTCAGGGTCCAAGAAAAATCACAAGACACAAAACTTCGATACAAAATAGTACCATTCCGAGTAGCAGCTTGGAGAGAGAATCAGGGACATTGTCCATCATTCGCCTTGGCAATTTGCCCCGCAGCATAAAAGACTGCAACACTGGCAAACTCATTGGCTTTTCCCATTTTGCTGGGAAGCAACAAAATTGCGAATAACTTCCATCGCTAACTGGTGAGCATTC
>Dhingra_Pear_16_GATCAG_L001_R1_001_paired_trimmed_paired_merged_contig_31098 sulfite oxidase	GO:0005739	GO:0008482	GO:0030151	GO:0010477	GO:0015994	GO:0042128	GO:0055114
GCATACCCAGTAATTTTTACCTTTCCAGGCTTTATCGCATTCACATCCTCTAGAGAACATATTGCACACTGGACGGGAAAATCCATTTGTGGCCTTCTGGTAGACCAATCAATGTTATCCCAGTTCACCGAGGGAGGAAACATTTTGTAATCTTTTTGCATAAAGAAACCCTGACACTCCTCAGCAATCACATTAATAGAGTCAAGCCATTTAACCGATCGGGCACCAAT
>Dhingra_Pear_16_GATCAG_L001_R1_001_paired_trimmed_paired_merged_contig_31099 sulfite oxidase	GO:0005739	GO:0005777	GO:0005829	GO:0009507	GO:0008482	GO:0030151	GO:0006790	GO:0010477	GO:0015994	GO:0042128	GO:0055114
CTCTCACTCTCTCTCAACAGCACAGGAGAGTTCTCTGCTCTCTTAATTTCTTTCTTATTTAATCTTCTTCTAATTGGACGGTTATGGTTTAATTACGTTAATACATGCGAGAGGAAGGGATAAAAAGGGATGTGAATAGAAAAGCAGAGAATCTTATTCCCTCGACAACAACGTCACCGGTCCCAAGAAGCTGAGGAGGTTGCCATCTTTGGCCAAATCAGTAGAATCATATTCTGTGTCCGACTCCCTCTCCTCTGTAAGCAAAAGTTTGAAGAAGAAGAAGAATGCCGGGCGTTCGAGGGCCGTCGGATTACTCGCTGGAGCCACCTCGACATCCCAGCCTCCAAATCAATTCCAAGGAACCTTTCAATGCGGAGCCGCCGCGTTCCGCTCTGGCTTCGTCGTACGTCACTCCCGTCGACTTCTTCTACAAGCGAAATCACGGTCCTATTCCCGTCATCGACGACATCCACAGTTACTCAGTTTCCTTCACCGGATTAATAGAAAATCCCAAACAGCTCTTTATGAAAGATATCAGGGCGCTTCCCAAGTATCTTGTGACTGCCACGTTACAGTGTGCAGGTAATAGAAGGACAGCTATGAGCAAAACCCGGACCGTCAAGGGAGTAGGTTGGGATGTTTCTGCTATAGGAAATGCTGTCTGGGGTGGTGCAAAACTAGCTGATGTTCTTGAACTTGTCGGAATACCCAAGTTGACAGGTGCCACAAAATCAGGTGGAAAACATGTCGAATTTGTAAGCGTTGATAAGTGTAAGGAGGAAAACGGAGGCCCCTACAAGGCTTCAATCCCTCTCATTCAAGCCACAAACCCAGAAGCAGATGTTTTACTTGCTTATGAGATGAATGGAGAGACTCTTAACAGGGATCATGGCTATCCATTGCGTGTGGTTGTCCCTGGTGTCATTGGTGCCCGATCGGTTAAATGGC
>Dhingra_Pear_16_GATCAG_L001_R1_001_paired_trimmed_paired_merged_contig_32135 sulfite oxidase	GO:0005739	GO:0008482	GO:0030151	GO:0010477	GO:0015994	GO:0042128	GO:0055114
GTGAAAAGCAACACACTATCCACTAAGATACTGGACCACATTGTTTTGATTAATCAAGCATTATCTTCAAAACAAAGTAAGTTTACGATTCGTATTTCTGTCTTATGTCCCTGGATTCAACAGATTAGTCGAACCAGATTCGAGGATCGATCCATGACAACGCATGGCCAAAACTCAGAGACGAACAACAACTAAGTGTTCAAGGCAAACCCCGTAAAGTCTGCACACATTTTATTACTTCACACGTTGAAATCCCTGATCGTGGTAAAACCAGATTCAGTCAGTTACTTTCTTCAGTTTCTTGAACCTGGTTTATAAACTTGAGTGACCAACTCGAACCTGTACCCGATGCCATGAAGTGTTCAGTATCCCTCTCAAGTTCCAAATGTCTTCCACTTTTTCTGGTTGGACATTCGCAGCTGAATCCACTGCTTTTGCAACAATCTCGGTGTTCTGTTGGACATCAGCCATGGCCTCGAAAAGCACCCATGCCCATTTATCACTGCTTGTGTGCTCTGAAATGTATGGGATGTCCGTTCTCTGATATCGAGAAGCTTCTATCCAGGTTTTGCCACCATCAACAGACACATCTACTCTCTCAATGCCACGGCCACCTCCTGATGCTGCATACCCAGTAATTTTTACCT
>Dhingra_Pear_16_GATCAG_L001_R1_001_paired_trimmed_paired_merged_contig_67283 sulfite oxidase	GO:0005739	GO:0008482	GO:0030151	GO:0010477	GO:0015994	GO:0042128	GO:0055114
TGAATGCGATAAAGCCTGGAAAGGTTAGTTCATACGCTAATTTCATTTTTCTTTCTCTTTAATATGTTTTCCCTTTACTTGGGTTATGGCATGCACGTTCATCTCCATCATCGCAGTGTTGCCACAATTTAATCAGTTCACTAGCACTCAATCATTAAAAATATGTTCTGATTTGAATGTTGTTCTGTCTCACCATGAAGTGACCACAATGATTATGTGGTTCATTTCCACCATTTAAGGCATTGCACTCCCTTCCTCCGACCTTGTCAAATGATGTGAATTTTTGTTAAGATATGATTCCTCCCTCTTTATTTTTTATCATATTCTAAAGCTCGACCATGGAGATGCCGCCACAATAACTGACATCGTGGGGCTTTACCCTTTAATGGTTTATCACATTTTTAAGGATGTGAATGCGATAAAGCCTGGAAAGGTAAAAATTACTGGGTATGCAGCATCAGGAGGTGGCCGTGGCATTGAGAGAGTAGATGTGTCTGTTGATGGTGGCAAAACCTGGA
>Dhingra_Pear_16_GATCAG_L001_R1_001_paired_trimmed_paired_merged_contig_110590 sulfite exporter family [Medicago truncatula]	GO:0016021
TCGAAACACTTGTGAGGTATATAGCTGCGAAATGAATTTACATCAGGAAAAAAGAAATTACCATTGCTTGCTAACCAAGTAATAAATGAGACCAGAAATAAAGCTATACCATATGGAATTGGAAACCTCTTGAGCAAGTAGAACTCCACGACCGATAACGATGCCGAGAATGTCATCACGAATGTGGCGGTTGCACTAGCAACCTGT
>Dhingra_Pear_16_GATCAG_L001_R1_001_paired_trimmed_paired_merged_contig_52233 sulfite exporter family [Medicago truncatula]
AGTGAAGACATTGAAGGCAGAAATAATCATGGAGGCACTGACAACGGCATACCAGAAGTTAAGGAGACTAAAAGAAAAGTGGTTAGAATTTTAATGCTAATACAGCCTAAACTTTTTTGCATGGTTAATATTAGGAACTAACTTCTGTGACATTTTCCAGGTTTCTGTTCTTCGTAACGTTTACTGGAAGCAACTTGGAGTTATTTTTGCTGTCTGGATCATAATACTTGGATTGCAGATTGGCAAG
>Dhingra_Pear_16_GATCAG_L001_R1_001_paired_trimmed_paired_merged_contig_58546 sulfite exporter family [Medicago truncatula]	GO:0016021
GATATTGCACTCACAAAGATTGTGGAGGCTAGAATGAAGACAATTATGGATGCTCTCCCTAATACACTGATCACCTTTCTCACCACATGTTGCCCTACCAGGGCAGACAAGCTGGCCACGAGAGCAAAGTACAGAGCTGCAATGGAAATTTAACAATGACCAAAAGGCTTCCTACCATTCAACATTTTATTTAACAGAAACTTGATGGTAAGGCTAGGAAGTTACCATAGGGAACTGGAAAACGTTTGAGGAGATAGTACTCGACCACAGACATTGATGCAGAAAATGTCATGGCA
>Dhingra_Pear_16_GATCAG_L001_R1_001_paired_trimmed_paired_merged_contig_76244 sulfite exporter family [Medicago truncatula]	GO:0016021
TAGGGATTCCATGGACAAAAATGGGTGTCTTAGTTCTGATTTGGTACTCTTTCTGCCTCGTCTATCTTTTCCGCGGTAATCGGTATGGACAGGTAACGCTAGCTTTTCTTTTTGAGAGTGTAAATCCTATATTGCGGAAATAAAGAATTGCATAATGGTTTAAATGATCCTAACATCTCCCGCTATTGCCAATTAGTTTTATATTTGATACTCGGAAAAAGTCGATTTATCAATCGGGCACAAGTGGGAATGATTCTCAAGCACATTATGTTCCAAAGTGTAATTTATGACTCTGACACTTCGATCCTTTGCCGGGTATCTCACAAATAGAGCCTTGTGGAATGGCTTATTGGGTTCTCTCAGCAATCCAAATCCCTCTTGCCATAATCTATACAGCCTGGATGCTATGCAAAAAAGAGAACCTTCAACCTCATACTTTAAACCAAAAGGATATTCAGGACCTGCAAAATGTTGGACCATCGAAGCTAGTTTTCCCACTAATGGCAC
>Dhingra_Pear_16_GATCAG_L001_R1_001_paired_trimmed_paired_merged_contig_99671 sulfite exporter family [Medicago truncatula]	GO:0016021
CAGAACAGTGCTCAAAGCCATCACTATACTAACTGAGAACACAATTAGAGAAGCCCTTCCATACACTTTGATTGCTCTCTGCAGCACCACCAGTCCGAGAAGCGATGCAACAAAGCACACGATGGCGAAGATGAGTGCAGTATCTGCGTGCTCCATGCCCAGTAACAAGTACTGAAATGCCGACATGGAAGACGAGAAGAATACCATGAATGAACAAGTTGCCACCGTTACCTCAGGTGCTACCCCAACTTGAAGAAGGGGGCTTATAAGCATTCCACTTCCAATCCCAAAAACACCCCCCAAAATCCCTGCTAGTAGTGCCATTAGTGGGAAAACTAGCTT
>Dhingra_Pear_16_GATCAG_L001_R1_001_paired_trimmed_paired_merged_contig_25946 sulfhydryl oxidase 2-like isoform X1 [Malus domestica]	GO:0005615	GO:0030173	GO:0003756	GO:0016971	GO:0006457	GO:0045454	GO:0055114
TTTGTTGAGGCCACCAAGTCTTCAAGAGCGCCGCTAGTCTCATCATTCCCAACAATACCCTTATCTTTGTAAAGAGAAACAAGGGTTTTCCCGTAATAACTGGCCAAAATTTTGAACACCTCATCCTTGTGCCAATCAATTTCGTTGTTTTTCTGGCTCGATGAAAGGTAACAAGAAGGACAAAGCTGCCTTGGAGGCCAAATCATCTTTGGGAATTTCGGATCAGCAGTTCCTAAAGAGGATTCCTCTATAATTAATCTCTCATTGACTTTATT
>Dhingra_Pear_16_GATCAG_L001_R1_001_paired_trimmed_paired_merged_contig_16746 sulfhydryl oxidase 2 isoform X2	GO:0005623	GO:0016021	GO:0016972	GO:0045454	GO:0055114
GAAATTAGAAAAGCTGACCAGTGAGTGAAGAATTAGACTATGGCAAAAGAGGCAGGGGTGTCTCCAAGGACTGCATCGAAGCTGGTGGCATTCAAATCTATGGCAAAGGCGCAAGTTGATGTTCAAATTCCTGATTTTCCAAAGAATAATAGGACCGCCGGAACCTTCGGTAAATGTGAGACTGACCAAGCAAGGAACCAAACCGCAAAATATCCTCTTAGCCAAGAAAACTCT
>Dhingra_Pear_16_GATCAG_L001_R1_001_paired_trimmed_paired_merged_contig_36035 sulfhydryl oxidase 2 isoform X2
TCAGGTTGGCCTTAATTGATCAAACTGCACATGCTTTCTGAAATTCTGAAATATCTAAAACAGTCAGATTCTCATTCTCATCCAAGGACCCGATGATGTTTAAATACTCTACGGCGTTTTGCACATATTTCCATGTGATCTCAAATATTTGGAGAAACTCACATGATCCATCATCCATGTGATCTATCTTCTTTTTCAAATGGGTAACCTCCAATCGATCTAATATCAGTGAGTGAAGAATTAGACTATGGCAAAGGAGGCAGGGGTGTCTCCAATGACTGCATCAAAGCTGGTGGCGTTCAAATCTATGGCAAAGTCGCAAGCTGATGTTCAAATTCCTGATTTTCCAAAAAATAATAGGATCGCCAGAACGTTCGGTAAATGTGAGACTGACCAAGCAAGGAACCAAACCGCAAAATATCCTCTTAGCCAGGAAAACTCTCAGTTGTAGAAAATTAACTTCCCAGCGATGCAAAAACAACCGGTGCTCAAACGGAAAACAAAATCAGAAATAGATCCAACCAAAATCGGTGCAAATCAAACATAAACAAACGCAAAAACCGCGAATATGATCTCTTGTCTAGGCTTGGAAGCTACGAAATTGAAGAATCTATTCCTCATATTGATTCTACTTGATATATCATTAGTAGGATCACTAAATCATGAAATTATCCAAAAATCCTATATCGTAGAAAATTGAAAATTGCAGGTAATCAAAAGCTTAAGAATTTTACACAGAAGAACTAATTTTCAAATAATTAAATATATA
>Dhingra_Pear_16_GATCAG_L001_R1_001_paired_trimmed_paired_merged_contig_36036 sulfhydryl oxidase 2 isoform X2
TCAGGTTGGCCTTAATTGATCAAACCGCACATGCTTTCTGAAATTCTGAAATATCTAAAACAGTCAGATTCTCATTCTCATCCAAGGCCTCGATGATGTTTAAATACTCTATGGCGTTTTGCACATATTTCCATGTGATCTCAAATAATTGGAGAAACTCACATGATCCATCATCCATGTGATCTCTCTTCTTTTTCAAATGGGTAACCTCCAATCGATCTAACATCAGTGAGTGAAGAATTAGACTATGGCAAAAGAGGCAGGGGTGTCTCCAAGGACTGCATCAAAGCTGGTGGCGTTCAAATCTATGGCGAAGTTGCAAGCTGATGTTCAAATTCCTGATTTTCCAAAAAATAATAGGACCGCCGGAACCTTCGGTAAATGTGAGACTGACCAAGCAAGGAACCAAACCGCAAAATATCCTCTTAGCCAGGAAAACCCTATCAGAAATAGATCCGACCAAAATCGGTGCAAATCAAACTTAAACAAACGCAAAAACCGGTAATATGATCTCTTGTCTAGGCTTGGAAGCTACGAAATTGAAGAATCTATTCCTCATATTGATTCTACTTGATATATCATTAGTAGGATTGCTAAATCATGAAATTATCCAAAAATCCTATATCGTAGAAAATTGAAAATTGCAGGTAATCAAAAGCTCAAGAATTTTACACAGAAGAACTAACTTTCAAATAATTAAATATATAATTACGAAAGAAACGATACATGTGTATGGAGGT
>Dhingra_Pear_16_GATCAG_L001_R1_001_paired_trimmed_paired_merged_contig_11441 sulfhydryl oxidase 2 isoform X1	GO:0005615	GO:0030173	GO:0003756	GO:0016971	GO:0006457	GO:0045454	GO:0055114
TTTGTTGAGGCCACCAAGTCTTCAACAGTGCCGCTAGTCTCATCATTCCCAACAATACCCTTATCTTTGTAAAGAGAAACAAGGGTTTTCCCGTAATAACTGGTCAAAATTTTGAACACCTCATCCTTCTGCCAATCAACTTTGTTGTTTTTCTGGCTCGATGAAAGGTAACAAGAAGGACAAAGCTGCCTTGGAGGCCAAATCATCTTTGGGAATTTCGGATCGGCAGTTCCTAAAGAGGATTCCTCTTTAATTAATCTCTCATTGACTTTATTGTGAGCACTCCACAGCCAAAGCACAAGGTCACGGGATTTGTTGAAGGGACTAGAAACACTTGAACACATATCATAAAAATGCTGGCGACATTCCTCACAAACGAAGAAATTGTGCACAAAATCACATATAGTGGTGAACGCAAAGTTGCTTTCTCCATCCTCAATTCTCACTGAAAGTGAATGCAGAAGAACCCATAACCCACAGCTAAAGCCCCTGGTATCATTTTTGCTGCCACGGCAAAACATCCAATATCCACGAGGAACATCTTTACCACAAATCTGAAATTTCTGCAAGGCCGCCTGTACATCTTGGTCTCCCTGCCTGTCAGCTGCCAAGATATCTAGCGGGTACAAGTCATCAAAATTCACAAGCACCTCTGCACTTCCCTTTCGGCACCTCCTGGAGGGATGATGAGCGACCAAAAGTTGAAGAAATTTTACTAGCGAAGCCCGTGTTTTTGATTTGATCATCTTGTGCTCTAAGATGATTTCAAAAGCAGTTGATGTTGCTTCCTCAACATCATACACAGCCCGGGCAATCTGTTCGGGGTCAGACGCATTTGACGAAATATGCTCATTTTCAAATTTCTGATCATCCAAGCTGAATGAGCTGCCCAATTGCTTGTTGATCCAACTAAGCAACCGATCAGCTGTACGTCCATCGTCAATTACACGTATAACACTTTTTGCTTGATTAGGTCCCCAACCAGCAGATACAAATTTAGATGGAGGTCCCCAAAACAGCATAGGATAATGACCGACAGAAAAGTTATCGCAGAGTTTGGTATTTACCTTCGATGCACAGTCCACCCTGGTCATCAATACCATCCCTGGATGCACAGCATCAGGTCCATTGAAAAGCCTAGCAACCTTTTCGTAATGGGGCTTGTAATTTCTGCAAGCCGGACACCAGTGAGCGAAGAATTCGACTACGGCAAAGGTGGCAGGGGTGTCGCTGAGGACTGCATCGAAGCTGCTGGCGTTCAAATCGACGGC
>Dhingra_Pear_16_GATCAG_L001_R1_001_paired_trimmed_paired_merged_contig_52352 sulfhydryl oxidase 2 isoform X1	GO:0016020	GO:0016491	GO:0044699
TGGATATTTTGCGGTTTGGTTCCTTGCTTGGTCAGTCTCAGATTTACCGACGGTTCCAACGGTCCTATTATTTTTTGGAAAATCAAGAATTTGAACGCTGATGTTCGAGACTTTGCCGTCGATTTGAACGCCAGCAGCTTCGATGCAGTCCTCAGCGACACCCCTGCCACCTTTGCCAGTGTCGAATTCTTTGCTCACTGGTGCAGCATTTCATAATTTC
>Dhingra_Pear_16_GATCAG_L001_R1_001_paired_trimmed_paired_merged_contig_18906 sulfated surface glyco 185-like isoform X1 [Prunus mume]
AGATCCCTAATTTGGGTAGTTTTATTGAGCATAAATAAAGTAAGCACAAGGGTTTCATATCCTAAAAGCGTTCCCTGTTTAATTATCTCCATGCACTTGTTATTGTTAATGTGCTTGCTTGTCGAGCAGATGTATGTAGTATGTAATGGCCTAAGGGCAGCAAGCGTCCAATATCCAGCAGCAACAAATTGCAGCCAAACAGCCCTTAAGGACTGAACCGCAGTCAGGGC
>Dhingra_Pear_16_GATCAG_L001_R1_001_paired_trimmed_paired_merged_contig_109345 sulfated surface glyco 185-like	GO:0003950	GO:0008152
CCGGCCCCTGGCCCCACCAGCACCCGCGCTCTCGTGGGCCACGCCGCTACCGGAAAACGTGCAAATCGCTTTACCCTTTCCACCGTGAAACCCCCACACGCCGCTGCACGCGTCGTAGACCCCGACGCCGGAGCTGGCGGGCCCGAGGCAGTGGAACCGCATCACCTCGTTTCCGTCCGCCATGCAGCGGGCATTCTCCTCCTCGCACTGTGCCCCGCCTATGGACCCGGCCCGGGACCGCGCCTTCACGACCTCCCTGTGCTCCTCAAACCGGGCCACGGTCTTGGACCCGTTCTGGACCTTAAAAATCATCTCGATCCGACCAGAAAACGCCTTGGGGCCCCAGCTGGTGTGGAAGATAATCTCGACGACATTGCGCGACGGATGGCCCTCCGGGAGCTCCGTCAAGGACGGTAAAAACGGATCATGGGGTCGCGGTTGCCGGGTTCGGAGTTGATGGGTTGGGCTCGATACGGGTTCGGTTTTTGTGGGTCGCCCTAGGTGTTTGGGTTTGGACCGCTTGGGCGGCGGCAA
>Dhingra_Pear_16_GATCAG_L001_R1_001_paired_trimmed_paired_merged_contig_135077 sulfated surface glyco 185-like
TGGGGTCGCGGCTGACGAGTTCGGACTGGTTGGGTCGGGCTCGAACTGGGCTCGGGTTTTGTGGGTCGACCCAGGTGTTTCGGTTTGGACCGCTTGGGCGGCTGACCCGGCGGAGGCGACGGCTTCGGCTTTCTTGGTTTTGTAGTGTCCATGACGTCCTTGATGTTTTGAACGCTCTTCCTGCAACTCGCGCTGTTCATCAGA
>Dhingra_Pear_16_GATCAG_L001_R1_001_paired_trimmed_paired_merged_contig_139850 sulfated surface glyco 185-like	GO:0003950	GO:0008152
CGCTGTCTCCGCTCACCGAGTCGAACTCGACCCGGCCATCCAACAACGACTCCAACTCCAACTGCTTCGAAACCCGACCCGCAACGACCCGGCAAACCAGCATCGCCCTCCGTCCCCTGGCCCCACCAGCACCTGCTCTCTCGTGGGCCACGCCGCTATCGGAAAACGTGCAAATCGCTCTTCCCTTTCCGCCGTGAAACCCCCACATTCCGCTGCAAGCGTCGTACACCCCGACGCCGGAGCTGGCGGGACCGAGGCAGTGGAACCGC
>Dhingra_Pear_16_GATCAG_L001_R1_001_paired_trimmed_paired_merged_contig_34134 sulfate transporter chloroplastic-like	GO:0016021	GO:0004016	GO:0008271	GO:0006171	GO:1902358
GAAATGGCTATCTGGATATCGCGTAGCTTGTACTCCTGATGCAAGTCCTTCAAAGCTTGGACAGCACTGGAGTCTATATATGTTACAGCTGCAACGATGATAATGACACACTTTAGAAAATCACTGGAACCTTATTTAGATCAACGTTATGAACAACCTCAGCAGGCATGATATAAAAGAGAGAAGTCCATGTAAGTTTTTGAGTGCTATAAACAA
>Dhingra_Pear_16_GATCAG_L001_R1_001_paired_trimmed_paired_merged_contig_44302 sulfate transporter -like [Prunus mume]
GGGATGCGTGAATCTTATCAATCACTAGCGGTCCGGGGTTTGCGAGAACAAGCTGAATGTCTCTCTTTTGGAGACTCCTGTGCAACTCTTCCAAGGCATGAATTCCACTGGTGTCGATGTCAGTCACAGGTGACATTTCAACGATCAAAAACTGAATGCTTGGTAGGTAGCCTTCTTTCAACTGTTCTTCTTCATCCACCAACCATCTCAATATCCTCTCCTTAATGTAATTGGAGTTGGAGAAGTAAATTGCAGAGTCAACTCTCACAATCATAACCCCTGGAACCTTAGTTGCTTCTGGATATTGTTGGATGTTTCTGTATACATTTGTCCCAGGAATCTTCCCGAGTATGGCAGTCCGCGGTCTGGTAACTTGTAAAAGGATTTTAGCAAAGGATATTGAGA
>Dhingra_Pear_16_GATCAG_L001_R1_001_paired_trimmed_paired_merged_contig_44303 sulfate transporter -like [Prunus mume]
GGGATGCGTGAATCTTATCAATCACCAGCGGTCCGGGGTTTGCGAGAACAAGCTGAATGTCTCTCTTTTGGAGACTCCTGTGCAACTCTTCCAAGGCATGAATTCCACTGGTGTCGATGTCAGTCACAGGTGACATTTCAACGATCAAAAACTGAATGCTTGGTAGGTAGGCTTCTTTCAACTGTTCTTCTTCATCCACCAACCATCTCAATATCCTCTCCTTAATGTAATTGGAGTTGGAGAAGTAAATTGCAGAGTCAACTCTCACAATCATAACCCCTGGAACCTTAGTTGCTTCTGGATATTGTTGGAAGTTTCTGTATACATTTGTCCCAGGAATCTTCCCGAGTATGGCAGTCCGCGGTCTGGTAACTTGTAAGAGGATTTTAGCAAAGGATATTGAGA
>Dhingra_Pear_16_GATCAG_L001_R1_001_paired_trimmed_paired_merged_contig_139857 sulfate transporter -like [Populus euphratica]	GO:0005887	GO:0008271	GO:1902358
TCACACTTTTTCGCTATCACTTTGTTCGGAATATGAGAATTGCTATTCTGATCTGCCTGTTCATCATTTCTTTTTCGCACCCTCTTTCATTTGTGAACTGATTATCCATGGCTTCAATTCATTCAAGCAACGAGGACATCGAAGCCAAAGAATTGGACACCAGAAGCGTATCATCTTCGCGCAATCATTCGCAGGGTGCACCATACATTCACAAAGTGGGAGTTCCTCCAAAGCAGAACCTTTTCAAGGAATTCTCGAACACTGTGAAAGAAACCTTCTTTTCAGATGATCCTCTACGGC
>Dhingra_Pear_16_GATCAG_L001_R1_001_paired_trimmed_paired_merged_contig_44304 sulfate transporter -like [Populus euphratica]
AAGAAGAAACTTTGCTGCGTGGGTCATGAAGGGATTTATCTACCAGCTGGCCAAGGGTACCTTTTCCCTCTTTTTTATTTTTTTTTATTTTATAAATTGGATATTTTCTTTTTCCCAGAAACATGACGACCATTGAGTGTGGGAAAGAGAAGGAGTTTGGCGCTTGAGTGGATTTTATTATTTCCAGAAGGGAAGAACTTTTGGTTTTGGTGTAAATTCTTCCTCCCACTTTCAGTGGCTTGCATGAGAAGCATATGTAGGAGGTGAACTGATTATCCATGGCTTCAGTTCATTCAAATGAGGACCTTGAAGCCAAAGACATGGACTCCCGAAGCTTGTCATCTTCGCGCAATCATTCACAGGGCGCGCCATACATTCACAAAGTCGGAGTTCCCCCAAAGCAGAACTTTTTCAAGGAATTCTCAAACACTTTGAAAGAAACATTCTTTTCAGATGATCCTCTACGGCCCTTCAAGCATCAACCTAAGTCGCGAAAGTTCATCCTCGGCGTGCAGGCCATTTTCCCCGTATTTGAATGGGGGAGAGACTATAATCTATTGAAGTTTCGGGGGGATCTAATTGCCGGACTGACTATTGCTAGTCTTTGCATTCCTCAGGACATTGGATATGCAAAACTTGCAAACTTGGCTCCCCAGTATGGATTGTATTCGAGCTTTGTTCCACCATTGATCTATGCGATCATGGGCAGCTCAAGAGATATAGCCATTGGACCTGTGGCTGTGGTGTCGCTCCTGCTGGGTACACTTCTTCAGGATGAGATTGACCATGTTAAAAACCCAGATGATTACCGGCGCCTGGCCTTCACAGCTACCTTCTTTGCAGGCATCACCCAAGCCACCCTTGGGATTTTGAGGCTGGGATTCTTGATTGATTTCCTATCTCATGCTGCCATTGTTGGCTTTATGGGTGGAGCTGCCATCACAATTGCTCTCCAACAGCTTAAAGGTTTTCTTGGAATAAACAATTTCACCAAGAAGTCTGACATTGTCTCTGTAATGCAATCAGTATTTCGCTCAGCTCATCATGGGTGGAACTGGCAGACAATAGTCATCGGAGTATCATTCTTATCGTTTCTCTTGCTTGCCAAATATATTGGAAAGAAGAAGAAGAATCTCTTCTGGGTTCCAGCAATCGCCCCACTGATATCTGTTATCCTGTCCACTTTTTTCGTGTACATAACTCATGCAGAAAAGGATGGGGTTGCAATTGTGAGACATATTGAAAAAGGAATCAATCCTCCATCTGTAGATGAAATATTTTTCACTGGTCACTATCTTGCAAAGGGTTTCAAGATTGGCGTTGTAGCTGGAATGGTAGCATTGACGGAAGCTATAGCAATTGGAAGAACTTTTGCTTCCATGAAGGACTACCAGATAGACGGAAACAAAGAAATGGTGGCTCTAGGGACCATGAATATTGTCGGCTCAATGACTTCCTGCTATGTTGCGACAGGTTCCTTCTCTCGCTCGGCAGTGAATTACTTTGCCGGATGCCAAACTGCAGTCTCTAATATTGTGATGTCCATCGTTGTTTTCCTAACCTTGCAATTCATCACACCTCTTTTTAAGTACACCCCGAATGCCATTCTTGCTGCCATCATTATATCTGCTGTGATCAACCTAATCGACTTCCAAGCAGCAATCCTTATATGGAAGATTGACAAATTTGACTTTGTTGCTTGCTTGGGAGCCTTCTTTGGTGTTATCTTTGTATCTGTTGAGATCGGCCTCTTAATCGCGGTCTCAATATCCTTTGCTAAAATCCT
>Dhingra_Pear_16_GATCAG_L001_R1_001_paired_trimmed_paired_merged_contig_1051 sulfate transporter -like	GO:0005887	GO:0009507	GO:0008271	GO:1902358
CCTACCCTTTATCTTCACCTTGCCTTCACCGCAACCTTCTTTGCCGGAGTTTTCCAAGCTTCCTTGGGTTTGTTGAGGCTAGGGTTTATTGTGGATTTTTTATCACATGCAACGATAATAGGGTTTATGGCGGGGGCAGCAACAGTGGTTTGCCTGCAACAGCTAAAAGGAATTCTAGGGCTTGACCATTTCACCCGTGGGACCGATTTAGTGTCAGTTATGCGCTCTGTTTTCAGCCAAACACACGAGTGGAGATGGGAAAGCGGAGTTTTGGGATGTATATTTCTTTTCTTCCTCCTCACCACAAAATATATTAGCAAGAAGAAACCAAAGCTCTTTTGGATCTCAGCCCTGGCACCTTTGACGTCGGTAGTTTTGGGAAGCGTTCTGGTTTATCTCACCCATGCCGATAAACACGGCGTTCAAGTGATAGGAAAGTTGAAGAAGGGGATTAATCCATTGTCGTTTGGAGACCTTGTGTTTGTGTCTCCTTATCTCACAACAGCTTTTAAAACTGGCGTCATCACGGGCATCATATCAATGGCTGAAGGAATAGCTGTTGGGAGAAGCTTTTCCATGTTCAAGAATTACCACATTGATGGGAACAAAGAGATGATTGCCTTTGGGATGATGAACGTTGTTGGTTCTTGCACTTCTTGCTACCTCACTACAGGGCCATTTTCCAGATCAGCAGTGAACTACAATGCAGGATGCAAGACGGCAATGTCAAACGTTATCATGGCAATTGCAGTGATGTTCACATTGTTGTTCCTCACACCATTGTTCCACTACACTCCCCTTGTTGTGTTGTCTGCCATCATAATCGCCGCCATGCTCGGCCTTATAGATTATGAAGCCGCAATCCACCTCTGGAAGGTTGACAAGTTTGACTTCGTCATCTGCATGAGTGCGTACATTGGCGTCGTTTTTGGCAGCGTTGAAATCGGCCTAGTCATAGCGGTAGCGATATCTGTGATGAGGGTGCTTTTGTTTGTGGCAAGGCCTAGGACTTTTGTTCTTGGAAACCTTCCGAATTCCAT
>Dhingra_Pear_16_GATCAG_L001_R1_001_paired_trimmed_paired_merged_contig_1052 sulfate transporter -like	GO:0005887	GO:0009507	GO:0008271	GO:1902358
CTCATTTCCGGCATCACCATCGCTAGCCTCGCGATCCCTCAGGGGATTAGCTATGCCAAGCTTGCTAACTTGCCACCAATTCTTGGCCTATATTCAAGCTTTGTTCCACCATTGATTTATGCCATGATGGGGAGCTCAAGAGATTTGGCTGTGGGGACTGTGGCTGTGGCCTCACTTCTCACAGCTTCAATGCTGGGGGCTGAGGTCAATGCCGCAGAAAACCCTACCCTTTATCTTCACCTTGCCTTCACTGCAACCTTCTTCGCCGGAGTTTTCCAAGCTTCCTTGGGTTTGTTGAGGCTAGGGTTTATTGTGGATTTTTTATCACATGCAACGATAGTAGGGTTTATGGCGGGGGCAGCAACTGTGGTGTGCTTGCAACAGCTAAAAGGAATTCTAGGGCTTAACCACTTCACCAATGGGACCGATTTTGTGTCAGTTATGCGCTCTGTTTTCAGCCAAACACATGAGTGGAGATGGGAGAGCGGAGTTTTGGGTTGTTTATTTCTTTTCTTCCTCCTCACCACCAAATACTTCAGCAAGAAGAAACCTAAGTTCTTTTGGATATCAGCCATGGCACCTTTGACGTCAGTGATTTTGGGAAGTGTTCTGGTTTATCTCACCCATGCTGAGAAACACGGCGTTCAAGTGATAGGAAATCTGAAGAAGGGGATTAATCCATTGTCGTTTGGAGACCTTGTGTTTGTGTCTCCTTATCTCACAACAGCTTTTAAAACTGGCGTCATTACGGGCATCATAGCTCTGGCTGAAGGAATAGCAGTTGGGAGAAGCTTTTCCATGTTCAAGAATTACCACATTGATGGGAATAAAGAGATGATTGCCATTGGGATGATGAACATTGCTGGTTCTTGCACTTCTTGCTACCTCACTACAGGGCCATTTTCCAGATCAGCAGTGAACTACAATGCAGGATGCAAGACGGCAATGTCAAACGTTATCATGGCAATTGCAATGATGTTCACATTGTTGTTCCTCACACCATTGTTCCACTACACTCCCCTTGTTGTGTTGTCTGCCATTATAATCGCCGCCATGCTCGGCCTTATAGATTATGAAGCTGCAATCCACCTCTGGAAGGTTGACAAGTTTGATTTCGTTGTCTGCATGAGTGCGTACATCGGTGTCGTTTTTAGCAGCGTTCAAAACGGCCTAGTCTTAGCGGTTGCAATATCTGTGATGAGGGTGCTTTTGTTTGTGGCAAGGCCTAGGACCTTTATTCTTGGAAACCTTCCGAATTCCA
>Dhingra_Pear_16_GATCAG_L001_R1_001_paired_trimmed_paired_merged_contig_116971 sulfate transporter -like	GO:0003676	GO:0015074
GGAAGCAACTCAATAGTGAACTCCATGTCTTGATCTGGGGGTAAACCAGGTAAATCCTCGGGGAAAACATCAGGAAAGTGTCTGACCACTCTCACGTCCTCAACTCTGTTAGGAACAGCCTCATCTAGCACCACATGAGCTAGATACCCCTGACAACCCTTAGACAACAACCTTTTCGCTCGCAAAGCCGAAATAACGCCATGTCTCACCCCACTCTGCTCACCCACGAAAGTAACCACAGGTAGTCCAAGTCGGTGAAACGTAACTACTTTCCC
>Dhingra_Pear_16_GATCAG_L001_R1_001_paired_trimmed_paired_merged_contig_121199 sulfate transporter -like	GO:0003676	GO:0015074
TCAATAGTGAAATCCACGTCTCGATCTGGGGGTAAACCAGGTAAATCCTTCGGGAAAACATCAGGAAAGTGTCTGACCACTCTCACATCCTCAACTCTACTAGGAGCGGCCTCATCCAACACCACATGAGCTAGGTACCCCTGGCAGCCTTTAGACAATAACTTTTTCGCTCGCAGCGCCGAAATAACGCCGTGTCTCACCCCACTTTGCTCACCCACAAAAGTAACCTCAGGTAGTCCAGGTCGGTGAAACGTAACTACTTTCCC
>Dhingra_Pear_16_GATCAG_L001_R1_001_paired_trimmed_paired_merged_contig_2531 sulfate transporter -like	GO:0005887	GO:0009507	GO:0008271	GO:1902358
CGATGGTGATGCCGGAAATGAGATCCGATTTCAAGAACTCGAGCGTGTAGCGAGGCGCCCATTCGAGGATTGGAAAGAAGTACTGGAAGCCAAGAATGAATTTTCTTGAAGTAGGTTGGTTCTTAAACGGCCTCAAAGGGTCATCAGGAAAGAAGGTCTCCTTGAGAGAAGACTTCAATGTTTTGATGAAAGGTTGAGGTGGTGGGATCTCTACTCGGTGTAGAGAGTCCTCCACATTGGTTGAAGGGTACGCGTAATCAGTACCCATAATAAAATGAAAGGGAAGTGATCTCCAAATAGCTAGCTAGGTACGAACAAATTAACGTGACACAATTTGTAAAAGTACTGAATGGGGTACGAATTTGGGATATGCTAAATTTGGAGAAGGATTTGGGGAATGTGGTGGGAAGTTGGGTGAGAAATCAAGAAGTTGTGGGAAGTATTGGGAGAGGGAGAGGGAGAGGGAGAGCAAAGCTGATTGTTAAGACTGAGAGGAGTGATTGCTTGTGGCAAATATATACAAGTGGGGGAAGGTAGTGTTTGATTAATTTTCTCAATTTTTTTTAAGAGAATGCGTTGGGGGACCGACGATGGGGTATTGTATTAGTGATTAAAGGGGGACATGTTTGTAGAGGTTTTCAAATATGTTAGCTGCACACCTCATGCTCTATTTTGTTCACTTCTGCTCAGCTGAGAGGAGGAGGCAAAATCGAGGAAGCTCACGTATATAAATATTATGGATCTTTTCTTCTTTTTAATTTTTAAAGGATTTTTTTTATTACAAGTCATAGTGTCACTGTACACTACACAAATAAGAAGAAAGGAGTGGTTTAACTCTTGAACAGGAATGAATTGGGGAGAAATACCTTACACATCTAGGATTTGGATATG
>Dhingra_Pear_16_GATCAG_L001_R1_001_paired_trimmed_paired_merged_contig_3085 sulfate transporter -like	GO:0005887	GO:0009507	GO:0008271	GO:1902358
CGATGGTGATGCCGGAAATGAGATCGGATTTCAAGAAATCGAGTGTATAGCGAGGCGCCCATTCAAGGATGGGAAAGAAGTACTGGAAGCCAAGAATGAATTTTCTTGAAGCAGGTTGGTTCTTAAACGGCCTCAAAGGGTCATCAGGAAAAAAGGTCTCCTTGAGAGAAGACTTCAATGTTTTGATGAAAGGTTGAGCTGGTGGGATCTCTACTCGGTGTGGAGAGTTCTCCACATTGGTTGAAGGGTGCGCGTAATCAACGTTACCCATAATAAAATGAAAGGGAAGTGATTTCGGATAAAATGAAAGGGGAGTGATTCCGAACAACTAGCTAAGTACGAACAAATTAAAAGGACACAATTTATAATAGTATTGAATGGGTTTGGGATGTTCTGGCACCGAATTGGGAATGCTAAATTTGGAGAAAGATTTGGAGGATGTGGTGGGAAGTTGGGTGAGAAATCAAGGAGAAGAAGTTGTAGGAAGGATGGAGAGAAAGATGATTGTTGAGGCTGATCGAGAGAAGAGGGATTGCTTGTGGGAAATATATACAAGTGGAGGACGGTCGTGTTGGTTTGGATTTTTCATTATTTTTTAAGAGAATGCGTTTGGGGACCCACGATGGGGTATTGTATTAGTGACTAAAGGGGGACACGTTTGCAAGGGTTTTCAAAAATGCTAGCTGCACACCTCGTGCTTTATTTTGTTCACTTCTCCTCCGAAGAGGAGGAAAAATCCGGGAAGCTCACGTATATTAATATTCTGGTTCTTTTCTCCTTTATAATTTCT
>Dhingra_Pear_16_GATCAG_L001_R1_001_paired_trimmed_paired_merged_contig_7098 sulfate transporter -like	GO:0005887	GO:0009507	GO:0008271	GO:1902358
GCAACTCAGACGTTATTCCATGCGCCGGGTTCTTGATCTTTGATTGGGTTGGGTTTGGTGGTGTGAAGCATGAATTTACATGCTGCAACCGCCTCTGCAACTGTGAGATAAATCCATTGCTGACCTATTTTCTCGATCAACTCCGACTTGTTCATCTTCTTCATCACCTCACCTCCGGGGTTCGCCAATGCAAGCTGAAGCCCCCTTCTATCAACTAGCTTCTTAACCTCATCCAACATGCTTATTCCACTTGTGTCTATGTTAGCAACGGCACTCATATCCAATATCACATATTGTAAGCTACTTTCCCCTGCAGATTTTATTCTATCTTCCTCATCATTAATCCACCTTGTAATCCTTTCTCTTAAGTAGTTGGTATTTGCAAAGTAAATGGGAGCATCGATCTCAAGTATCAGAATTCCAGGAATATTGCTTGCACTTTGGTACTGGTCAACATTTCTGTAATCCATGGAATTCGGAAGGTTT
>Dhingra_Pear_16_GATCAG_L001_R1_001_paired_trimmed_paired_merged_contig_83937 sulfate transporter -like
TCAAAGGTGCCATGGCTGATATCCAAAAGAACTTAGGTTTCTTCTTGCTGAAGTATTTGGTGGTGAGGAGGAAGAAAAGAAATAAACAACCCAAAACTCCGCTCTCCCATCTCCACTGCAACAACCATCAATCATTGAGATAGAAATAGAATTATATATGCAAACGAAAACCAAAGATGCAAACTTTCTAGCTCAAATTCTTCTATGCCAATTGTTATTTCAACACATCATATGCCTTTTGAAATAAAAACACTTCAAGCTTTAGAAAAATCCCCTCACTTTTTCATTTTTTTTTACTCAAAAGAGTACGCATGGCCACACGAGCTAGTTCAAGAATCAAACTCCTCTTACGATGACGCAGATATGTAAGAGTTCTATTTTTTCATAATATTTTCTCGTGAGTGTATACATATAATGTTATTCTTAGAATAATGACGTGAGTTTTAGATATGATAAGACAAGTCACAGATAACTCTAAAACAATATTATATGCAACTTTAAAGTTAAAATTTATTAATTTCCACTCATCTGATTGACACCCATTAATTTGATCCTATGTGCTCACATGGAATAGTTTTCCATTAATTAAATTAAATATCAAGAAAAGTATCACGAGCGTTTGAGATTTATAAATTTGTGATATTGGTTTATATATTTCTGTGGCCGGAAAAGGCAGGAAAGGGACAACAAACCTCATGTGTTTGGCTGAAAACAGAG
>Dhingra_Pear_16_GATCAG_L001_R1_001_paired_trimmed_paired_merged_contig_84765 sulfate transporter -like
GTGATTTGGAAGTCATGATTACCATTCTTGCTGTGAAGTTATGAAGACATTATATTTGGTAAGAATGCAAGATTTTTACGAATCCAAAAAGTCTCCAATATCCATTACTTGGAAGGATTTTGATATAAGGCAGCGAAGGTGGATTGAATTGTTTAATGAACATGATTGTACGACCAGGGTGATCGTAAAATTGTTCTAGCTGATGCACTTGGTGAAAAGACGGTGGTAAGAGTTAATGTCTGGCACGCTTGCCAAGATTGTCTTCTTGTGGATTGGAAATCAACTGAAGTAAAGTTGAGAATGGAAGATTGAGAAGAAGTTGTAATTGCTAATTTTCAAGTTAAGTCTTTTTAGTAAGGTC
>Dhingra_Pear_16_GATCAG_L001_R1_001_paired_trimmed_paired_merged_contig_95899 sulfate transporter -like
GTTTGACTACTCCCACTTCTTCCACGCTACTAGAAGTGACATCTTTTAGCACCACGTGAGATAAGTATCCTTGGCAGCCTTTTAATAATAATCTCTTTGCTCTCACAACATAAATAACGGCCTGCCTCACTCCACTTTGCATACTTACAAAAGTAATCTCTAGTCATCCAGACCGATGGAAAATAACATATAATCAATTCAACATT
>Dhingra_Pear_16_GATCAG_L001_R1_001_paired_trimmed_paired_merged_contig_95900 sulfate transporter -like
TGACTACTCCCACTTCTTCCACACTACTAGAAGTGACATCACTTAGCACCACATGATATAAATATCCTTGGCAGCCTTTTGATAATAATCTCTTTGCTCTCACAGCATAAATAACGGCCTGCCTCACTCCACTTTGCATACTTACAAAAGTAATCTCTAGTCATCCAGACCGATGGAAAATAACTGGTTTCCCGGAAATAAAGTATATACTCATATACGTAAT
>Dhingra_Pear_16_GATCAG_L001_R1_001_paired_trimmed_paired_merged_contig_1575 sulfate transporter
CATGAATCAGCAAACCCGCATATTGGTAACTGCAATTTCAATTTATGATAAAAATTCTGTGCACATAAGTAGATGCAGCTTGTTCATAGTTCTTGAATTATTTATTAATTGGTTCATATTTCAACTTTCAATGATTCTAGTTATGAAGCCCAGCTGTTGTCTTATTCTTTTCTATTGTATTCATCATCATCGTCATCTTTGATTGCCTTTTTGAATATCATCGTCATCCCTGATTACCTTTTTGAATATCATCGTCATCTCTGATTACCTTACTGAATATCATCATCATCTCTGTTAAAAGTCTGAATTTTTTATTCCTTGCCCAACGGAAATGACATTGTTATTGTCTGGATTTTCTTTGGCCTCTTGGAGCCTAAAGAAGATGCCAAGTTTTCCTTGCTAGTTGCATCTAATGATAATGAAACCCTTGGCCATTCCATTAGCACTGGCAAAATAAGATTTTTTTTCTCCATGTAACTTTTTTGGGGTTTGCTGGTAAAAGCTAAAAGCAAAAATTCTTATGTTTGTAGTTCTATTTGGATTTTGGAATGAAGATGCATTTCTTCAGTAAAAGCTAAAAGCCAATACAGAAGTTGCTTATAATTTCCTTTATGTTGCAGCTGTCTTGGGGCGTCTTCCAGGCACCACCGTATATAGAAATATTCAACAGTATCCAGAAGCATATA
>Dhingra_Pear_16_GATCAG_L001_R1_001_paired_trimmed_paired_merged_contig_106203 sugar transporter family [Populus trichocarpa]	GO:0005887	GO:0005351	GO:0005355	GO:0005366	GO:0016740	GO:0008152	GO:0015992	GO:0046323	GO:0098655	GO:1904659
TTAAGGAGATGACGTGACATGTACGTATTAATTATCACACACTGCGTTATCAAAGTATAAGGTTCTGAAATATGGTCATTCCAAAGTAATTCCTCAGCAAATGTCTTAAACTTAACACGATCTAGACATATTATTCCTCAAGTTTAGCTTTGCCTTGGTGTCCTTGGGAACAAATAGCTTGGGTCTGAAGCCTTTCTGCAGCAACTTCTCAACCTCTTCAACCTGCATTCCTTTGGTTTCAGAGACTAGGAAGTAAATGAATATGAGTCCAATGAGAGAAAATCCGGCAAAGAGGAGAAATGTTCCGGCCGAACCCAGCGCTTTTGTGAGTGTCAAGTATGTTTCACTAACCATGAGATTGGACAGTTTGAAACTGCAGCGACTCCTCCGCCAGTCCCTCTGTATCTCAGCGGGTATATCTCCAAGCTCATGATCCATGGTACGGTTCCCATTCCGGGTGCATACATTATAATGTACAATCCCAATAGTATCACTGCAAATATTCCAATTTTACTAGGGCAACCTTTGCTGTACCATGTCCTGTGTTCTCCACGACATGTTCTCTTTAACATAAGCAACATCAATACCAAGTTATATGCGACACTTTCCGTCGTAAAATCGTATGTTAGACTTTGAATTTGAACATTGGATTGGCGTTGTCTGTTATTGAATCGGTGCATCTCTATGTAGAGCCATCTTAGAGACTCTGGAAGTGAAAACATCAATATGAACTGAACAAGGGCTGGAACTCCGGCGACTCCAAGCATCCAACGCCAGGTTCCTTGAGCTTGGTGAAGGTGACATTGATAAGGTCTGACAAGAATTGTCCTCCCGTACATAACATTCCATTGCAGCTAACAAGAGCTCCTCTGATTTTCTGAGGAGAAGCCTCTGACTCTGATATGTAGAGGGGTGCCGTCATAGAAGCCATTCCAACTCCCAAACCAACTATAACTATAGTTCTCCCAATTACG
>Dhingra_Pear_16_GATCAG_L001_R1_001_paired_trimmed_paired_merged_contig_118593 sugar transporter ERD6-like 7 [Prunus mume]	GO:0005887	GO:0005351	GO:0005355	GO:0015992	GO:0046323	GO:1904659
AATATGGATCCAAACACTGAAAACTGCGTATAGATCATGCACAAAAGATCTAGGTACAATTAGAAGTAGAACTATTTGTTGTATTTGTATTTATTTTGTCAACTTTCCGATGTAAGGCTTTTCGATTTCTTCAACAATCTCAACTCATGAACCATTCATTGTATTTGTATTCCTACATGTTATGGATCCAAACACTGAAAACTCTGCTAATGTTAAACTGAGATCTTCCCTGATGGCAGATTGAGTCGGCGATGAATAACCAAC
>Dhingra_Pear_16_GATCAG_L001_R1_001_paired_trimmed_paired_merged_contig_21950 sugar transporter ERD6-like 7 [Prunus mume]
GATGGTTGGCAAAGACAGGACACCAGAAAGATTTCGAAGTTGCACTGCAGAAACTTCGTGGTAAAGATGCTGACATCTCTCACGAAGCAGCAGAAATCCAGGTTCTTTATCTCCTAACCTACATGAAAGTAGCATTCGGAAGATCGCATATATTAAGATAAGAAGTACCTTGACAGGATTATATAGCAACTCTTGAACGGCTCCCAAAAGCTAAATTACTGGATTTTTTTCA
>Dhingra_Pear_16_GATCAG_L001_R1_001_paired_trimmed_paired_merged_contig_112994 sugar transporter ERD6-like 7	GO:0005774	GO:0009507	GO:0016021	GO:0022891	GO:0055085
GGCGTTGAGAGTTTCCTGTGCTTTCTGTGTTGTAGGTTGGCTCGCTATTTACTTCTCGAAGGTTCGTGTCATTTTACCTGCTACGCAAATATTTGTCCTCCGATATTTGACCTTAATTTATGTTCTTCATCGTATTGTGATTGAAGGGAGTTTTGTCTCTGGACATTGGGAGACTGGCAAGTGGATATGGAATGGGAGCCTTTTCATACGTG
>Dhingra_Pear_16_GATCAG_L001_R1_001_paired_trimmed_paired_merged_contig_117796 sugar transporter ERD6-like 7	GO:0005887	GO:0005351	GO:0005355	GO:0032440	GO:0015992	GO:0046323	GO:0055114	GO:1904659
AGATACTTGCGCTCAGTCCTTGTAAGCTTCTCTCTTCCATTTCTATAGTCGGTTCTATCTTTCTTTGCGTTTGAGTTCGCTTTCCATTTGGTTGTTACTTGCGCTCAGTCCTTATTGGCATCGGGCTGATGGTCTGCCAACAATTAGGGGGAATTAACGGGGTTGGTTTCTATGTCAGTGATATTTTTGAGCAAGCAGGTTACTCGTCCATACTTTGGAAATATTCTCGTCCAGCGTTGGGACTAT
>Dhingra_Pear_16_GATCAG_L001_R1_001_paired_trimmed_paired_merged_contig_18395 sugar transporter ERD6-like 7	GO:0044765
TAATCGGGGTAGTAGTAAGTTGGCGAACATTAGCATTAATCGGTCAGTTTTTTTAGACAAACTGTGTTGAATTTTTATACCCTGTGTTATCGAAAACAGTAGCAGAGAGGGATCATTTGTGTGGTGATTGTCGGACTTATTCCCTGCGCTGTGACACTTCTTGGTCTCTTTTTCATTCCCGAGTCTCCAAGATGGTTGGCAAAGACAGGACGCATCAAGATTTTAAGATGATCTTGGCAGGAGTATATCGCAACTCTTGATCGGCTCCCTCAATCCAATTTGCTCGATTTGTTTCAAAGGAGATACTTGCGCTCGGTCATTGTAAGAACTTCTCCCTACACCATGTGTACAGTCAATTTTATTGTTCTTTACCTCAAGCCAAATTGCTCTATTTGTTTCAGATTGCAGTCGGGTTGATGGTCTGTCAACAATTGGGGGGAATCAATGGGGTCTGTTTCTATGTCAGTGATATATTTGAGCAAGCAGGTATATATATACAACTTCAATATACCTGTCTGTATCCTTTTCATTTTCCAGAGTGCAAACTGAATCACTCACTTAAGAAAGATATTGTTTTCTGCCTCAGGATTTTCTCCAGACATCGGAACTATAACCTATGCCATTCTTCAGGTTCTACATGCTTACTGTGACAACTCTTGGAATATTTCAATTTCTCTCAGTTATAAGCATCTTGATCTGGTTCTGATCTACAGGTTGTAGTAACTGGCCTTGGTGCAGCCGTGATGGATAAAGCGGGAAGAAAACCTCTAATTTTGGTAAGTCAGAGCACAGTTTTAGTTCTTTGAGAATTTTATGAGACAGATTCCTATTCATACGCGGAAGTTTTAACTTGTCCCCAATTTACTCTAGGCTTCTGCATCCGGGTTGATACTTGGCTGTGTCCTCGTTGCCATTTCATTCTTTCTGAAGGTAATCCTCGAACATTGACCCTAATCTTTGTGTTTAGCTTTATCCAACATAACGATGACAAGAGAGCTCTTTGTTTACCAGGTTCATGAACTGGCACGCGATGCAGCTCCCATATTTGTTGTGCATGATTTTCAGGTACCTTC
>Dhingra_Pear_16_GATCAG_L001_R1_001_paired_trimmed_paired_merged_contig_21949 sugar transporter ERD6-like 7	GO:0016021	GO:0022891	GO:0032440	GO:0008643	GO:0055085	GO:0055114
GCTTTATCCATCACAGATGCACCAATGCCAGTAACCACAACCTGAAGGATAGCAAAGGATATGGTTCCAACACTAGGCGAAAATCCTGCTTGCTTAAAAATATTGCTGGTGTAGAAACAGACCCCGTTAATTCCCCCCAATTGTTGACAGACCATCAGCCCAACCGCAATAATGATCGACCGCAAGTATCTCTTTTGAAAAAAATCCAGTAATTTAGCTTTTGGGAGCCGTTCAAGAGTTGCTATATAATCCTGGATTTCTGCTGCTTCGTGAGAGATGTCAGC
>Dhingra_Pear_16_GATCAG_L001_R1_001_paired_trimmed_paired_merged_contig_35927 sugar transporter ERD6-like 7	GO:0005774	GO:0005887	GO:0009507	GO:0005351	GO:0005355	GO:0015992	GO:0046323	GO:1904659
CCTTGTCAGCAAATACACAATTAGTAGCAATCTTTTGAGCAAGTCAAGTTTTTAACTAATTGAGCACCAGAATTGCCTACTTTTGAGCTCCTTTGTTCAAACTTATTAAACAGAAACAGAAACAGAAACAATGTCATCAAAGAGGCAGTTTAGATCAAACTTAGAAGCTCGAAAATGATACTTTCATCGAAAATTTAGAATTTTTTTACATCCCTTCTGACCTCGGTTTGAATCTTCCTTCCTTTTGACATTTGTAAAGATTCATAAACGTACCGGAGAGTCATATAATCGGGCAGGCATGGCCATTGAAGATCTATCAAAGAATGCTGCACGGGAGGAGATGAGAGAGCCGCTGGTGAGGGCAGTGAAAGCGGCTGATGGAGATGGATCAGGTCATGGAAGCGCCAAAGGCGATCAATGGATGGTTTACCTCAGCACATTTGTTGCAGTCTGCGGCTCTTATGAATTTGGTTGCGGCGTAAGTGCTTAGGATTTATTCAGGTTTTCGTTCCCACAGCAGCGATCTCTGGACAGGCGAGTTGTTTTGGTATTTTGGTTCTGACACTCTCTGTATGACTTCTTCCAGGTTGGTTACTCGTCGCCCACTCAGTCTTCTTGTGCATCTGTATGCAGTATTCAATGTTTGGCTCCATTTTGACATTCGGTGCAATGATAGGTGCTATCACAATCGGGCCGATCACTGATTTTCTTGGTCGAAAAGGGGTATGAGTTCGAAAATTATGTCGAATATAGACATCACCTAATTCGGTTCACCGATATTCGCCGTCTAACAGTATCAATACTGTAAAATTGTATGCAGGCCTTGAGAATGTCCTGTGTTTTCTGTGTTGCAGGCTGGCTTGCTATTTACTTCTCCAAGGTTCGTACCAATTTTACTGCTGGAATTTCTCTGTGATTTTACCTTCTCAGTAAATATTTGACCTTATTCGTGTTCTTTATCATTTTCTGTTGAAGGGGGCTGTGTCTCTGGACATCGGAAGAGTGGCAACTGGGTACGGAAGTGGAGCATTTTCGTACATTGTGGGTCATCACCCTCTTCTGTTTTCGTAGCTGAGATTGCGCCCAAAAATCTTCGAGGAAGATTAACTGCTGTGCGATGATTGCAGGAATTGTTCCCTGTGCTGTGATCATTTTCGGTCTCTTTTTCATTCCCGAGTCTCCAA
>Dhingra_Pear_16_GATCAG_L001_R1_001_paired_trimmed_paired_merged_contig_42457 sugar transporter ERD6-like 7
CCATGGTTTCCATTATTTCATACTTTATGCTCACACTTCCCATCTCTTTGAATCTTAGTTTGTTCGCTATTTATACAAGCTCTTCGAAGCCGTTCGAGTTAAAATTTTGTCAGCAGCCTTGTTGTTAACCTTGTTGCCAAATTCCATCTATATAACTCAGGCAGGCATGGCAACCAAGGAGGATGTGGAGAGTGATGCGCAGGAGGGAGTACGAGCGCCGCTAATGGCGAACGTAGCGGGATCAGCTA
>Dhingra_Pear_16_GATCAG_L001_R1_001_paired_trimmed_paired_merged_contig_42458 sugar transporter ERD6-like 7
CATGGTTTCCATTATTTCATACTTAATGCTCACACTTCCCATCTCATTGAATCTTAGTTTGTTCGCTATTTATACAAGCTCTTCGAAGCCGTTCGAGTTAAAGTTTTGTCAGCAGCCTTGTTGTTAACCTTGTTGCCCAATTCCATCTATATAACTCAGGCAGGCATGGCAACCAAGGAGGATGTGGAGAGTGATGCGCAGGAGGGAGTACGAGCGCCGCTCATGGCGAACGTAGCGGGATCAGCTA
>Dhingra_Pear_16_GATCAG_L001_R1_001_paired_trimmed_paired_merged_contig_43618 sugar transporter ERD6-like 7	GO:0005773	GO:0005887	GO:0005351	GO:0005355	GO:0015992	GO:0046323	GO:1904659
CTCTGCTAATGTTAAACTGAGATCTTCCCTGATGGCAGATTGAGTCGGCGATGAATAACCAACACAGGATCCAAATTCAAAAGAGCCACAAACTGCAACAAATGTGCTGAGATAAACCATCCATTGATCCCCTCTGCTGCTTCGATCTTCACCGTCCATTTTATTCTCCACCACCCTCATGAGTGGCTCTCTTGCTTCCTCCTTCTGCACATCCCTCTCTACGTTCTCTTTGATGGCCATGTCTGCCTGAATTTTACAAACTCGAAACGTCGCGATGAACTTGTGCAAATGGAAAAGAGAAACGATTAAAAGAGATGGACTATGTAATCAATAAACAATCAAATAATGGAAACCAGTAAATCTTTATCCAGTAACATCATCTTTTTTTTTATTTTTCTGAACTCGTAAAAGTTTTGATCTGCACTGATACTGGCTTTGTTGATTTGAAGTGTCTAACAAAGAGATAAAAGTGAGCAAATCTTGAGGACAAGTAGTTATAAACTTGACAAGGTATTGTCGTCTTTTTGCGCGTCACACGGGGATAATTTTTTCAGCGAAATGCCGGAGCGCGTAGGGCTGTTGGCCATGGCACGTAGATGTATAAGTTGCTCTGCTCTGATACTATGTTAGAATGTTATTATTTCTTAAAAACGAATATAGACAATGGGTGGAGGGGCTAACGATATTTGAAGTTCTTATGCTAGACTTCCATCCTTCGATGTGATATGGCCTTGGCAAGTTCATGTAATTTTGTTTTTGTTTCTTTTAGGACGCATCACGAAGCTAACAAGGGATACCAACGTAAGCTCTTGAAGAACAAGTTATGGAATCCACCAAAT
>Dhingra_Pear_16_GATCAG_L001_R1_001_paired_trimmed_paired_merged_contig_5147 sugar transporter ERD6-like 7	GO:0016021	GO:0022891	GO:0055085
GGAACTGCTCCCATTCCTATCGAAAAGGCTCCTATGTAGAGCAGTATGCCGGTTACAGCAAGTATGGGAACTGCGTCGAGTGCCAATTCATGAACCTTCAGAAAGAATGAAACTGCCGTCAAGAGACAGCCAAGCACCAACCCGGTTGCAGAGACCAAAATTAGAGGCTTGCGTCCAGCTTTATCCATCACGCCTGCAGCAATGCCGGTAACTATAACCTGAAGGATAGCATAAGTTATAGTTCCAATGCTGGAGGAAAATCCTGCTTGTTCAAAAATATCGCTCACATAGAAACAGACCCCGTTGATTCCTCCCAGTTGCTGACAGAACATCAGCCCAACTCCGATAATGAGTGAGCTCCAGTATCTCCTTTGAAACAAATCCAGAAATTTGGCTTTAGGAAGCAAGTCAAGAGTTGCAATATAATCCTGGATTTCTTCTGCTTCCTCAGATATGTCAGCATCTTTGCCGCGCAGTTTCTGTAGCGCATCTTCAAAATCTTGATGGCGTCCTGTCTTTGCCAACCATCTTGGAGACTC
>Dhingra_Pear_16_GATCAG_L001_R1_001_paired_trimmed_paired_merged_contig_6710 sugar transporter ERD6-like 7	GO:0016021	GO:0022891	GO:0055085
CTTTGCCAACCATCTTGGAGACTCAGGAATGAAAAAGAGACCAAGAAGTGTCACAGCGCAGGGAATAAGTCCGATTAATGCTAATGTCCGCCAACTCACTACTACCCCGATTATGAAGGAAGCAGACACTCCAGTTACGATCATTAACTGATTTGCAGCAGTTAATCTTCCTCGAAGATTTTTGGGTGCAATTTCAGCTACGAAAATAGGTACCACGTACGAAAAAGCTCCCATTCCGTATCCAGTTAGCAGTCTCCCAATGTCCAACAACCAAGCAGCCTTGGAGAAGTAAATAGCAAGCCAACCTGCAACACAGAAAGCACATGACACTCT
>Dhingra_Pear_16_GATCAG_L001_R1_001_paired_trimmed_paired_merged_contig_6711 sugar transporter ERD6-like 7	GO:0016021	GO:0022891	GO:0055085
TCTTTGCCAACCATCTTGGAGACTCGGGAATGAAAAAGAGACCAAGAAGTGTCACAGCGCAGGGAATAAGTCCGATTAATGCTAATGTTCGCCAACTTACTACTACCCCGATTATGAAGGAAACAGACACTCCAGTTACGATCATTAACTGATTTGCAGCGGTTAATCTTCCTCGAAGATTTTTGGGTGCAATTTCAGCTACGAAAATAGGTACCACGTACGAAAAAGCTCCCATTCCGTATCCAGTTAGCAGTCTCCCAATGTCCAACGACCAAGCAGCCTTGGAGAAGTAAATAGCAAGCCAACCTCCAACACAGAAAGCACATGACACTCT
>Dhingra_Pear_16_GATCAG_L001_R1_001_paired_trimmed_paired_merged_contig_6712 sugar transporter ERD6-like 7	GO:0005774	GO:0005887	GO:0009507	GO:0005351	GO:0005355	GO:0032440	GO:0015992	GO:0046323	GO:0055114	GO:1904659
CAACACAGAAAGCACATGACACTCTTAAGGCCCCTTTTCGGCCAAGAAAATCAGCGATAGGTCCAATAGTGATAGCTCCTACCATTGCACCAAATGTCAAAATGGAACCAAACACTGAATACTCAGATAATGATAAACTGAGATCTTCCTGGATTGCGGACTGAGTAGGCGAAGAATAACCGGCACAGCATCCAAACTCATAAGAGCCACAAATTGCAACAAATGTGCTGAGATAAACCATCCACAGGTTCCCTCCCCCGCTTCCACTAGCTGATCCCGCTACGTTCGCCA
>Dhingra_Pear_16_GATCAG_L001_R1_001_paired_trimmed_paired_merged_contig_78842 sugar transporter ERD6-like 7	GO:0005887	GO:0005351	GO:0005355	GO:0016491	GO:0015992	GO:0046323	GO:1904659
CAAAATTTCATAAGTTCAGAAAAAGATAAAAGAGTAAAAAGATGCTTTTGCATATAAATTCACATCCATTTTGTCCAAGAAGATAAAAATTTCATGGTTTCCATTCTTTCACAGTTTCTTGCTCACACAAACCATCTGTTTGAATCATTTTCTCTTTGCCATTTATACTAGTTCATCGAGACGTTTCGAGTTTATACAATCCAGGGCAGACATGGATGGTGGAATAAGAGAACCACTCATGGCTGATGAAAGCAGAAGAGGGGATCAATGGATGGTTTATCTCAGCACACTTGTTGCTGTCTGTGGCTCTTACGAATTTGGATGCTGTGTCGGTTATTCGTCACCAACCCAGTCTGCAATTAGGGAAGATCTTAATTTAACATTAGCAGAG
>Dhingra_Pear_16_GATCAG_L001_R1_001_paired_trimmed_paired_merged_contig_79339 sugar transporter ERD6-like 7	GO:0016021	GO:0022891	GO:0008643	GO:0055085
GCACGCGATGCAGCTCCCATATTTGCTGTAGCAGGCATATTGGTAAGTAACTCCTTTTATTTCATCCATGCAGATCAGTTTGAAAACTATCTTTTTCATGTATTTTCTTCTCCTTACATTCTTTAGCTAACAGTTAGTTTCTGAATTCAGATCTTTATAGGATCTTTTTCGATAGGGATGGGAGCAGTTCCGTGGGTTATAATGTCAGAGGTATGTAAGATTTGCAAGATTTATTCATTTCTCCATCAATCGTTGTCTTGATCAAGTCACCAATCTATAGAAAATTTCTATGATGTCCGAGATATTCCCGATAAACATTAAAGGGCAGGCCGGAAGCTTAGCAACGCTGGTGAATTGGCTCTGCGCATGGTTGTGTTCCTACACTTTCAACTATCTTATGAGTTGGAGCTCCTACGGTACCTTCATTTCTCTTCTTCCGTTCTAATTACGTCGTAAG
>Dhingra_Pear_16_GATCAG_L001_R1_001_paired_trimmed_paired_merged_contig_81155 sugar transporter ERD6-like 7	GO:0005774	GO:0005887	GO:0009507	GO:0005351	GO:0005355	GO:0015992	GO:0046323	GO:1904659
TACTACCCCAAATATGAACGACATGGACCCTCCAACGCAGATCATTAACTGATTTACAGCAGTTAGTCTTCCTCGAAGATGTTTGGGTGCGATTTCAGCTACGAAAACAGGTACCACGTATGAAAAGGCTCCCATTCCATATCCACTTGCCAGTCTCCCAATGTCCAGAGACAAAACTCCCTTCGAGAAGTAAATAGCGAGCCAACCTACAACACAGAAAGCACAGGAAACTCTCAACGCCCCTTTCCGGCCTAGAAAATCAGTTATGGGACCAATTGTGATAGCACC
>Dhingra_Pear_16_GATCAG_L001_R1_001_paired_trimmed_paired_merged_contig_23255 sugar transporter ERD6-like 6
GACATTATTAACCATGGAATAGCTCCCAAACCCAGAGAGAATGCAATTACCATGGCCACAACTCCAACCACTGATATGATGCCCAATATGCTATAAATATTTGAATCAACATCGACAAAATCCTTTATGTAGAATGCTATCGCAACAATGAGGAGGAAAATTGTCATTCCAACAGATGAGATAATAAGCAAAAGACGACGGCCTGCTTTGTCCGCCAACCATGTAGTCACGCCAGTCAGCAATGGTACTGGAATAGAATAGAATGCCGTTAATTCCACTTAGTTGTTGAAGAACAAGTAAACCGATTCCAATCATTAAAGGAAGCCAATATCTTCTTTGTTTAAGTTCTGCAAACCGAATTGTTGTTTTTCTGGTTGATGATGCCACAGACCTCTTGATTTCACTGACTTCAACCGAGATATCAGTATCAAATCCTCGAAGAACTTGCAGGGAAGCTTCAAAATCCTCTGTCATACCCATTTTTGCCAGCCATCGAGGAGACTCTGGAATGAAAAAGAGCCCAGGTATCAATATCGTACAAGGCAATATTCCCAGAACTGCAAGTATCCTCCATGGAACAAAAAGTCCAAGCAGATAAGCCAGCATTATCCCAATCGTTACAGAGAGCTGATTGACTGAACCCAAAGCACCTCTCAAGTTTTGAGGTGCTATCTCAGCGATATATACCGGCACCGTGTAGGAGATTATTCCCA
>Dhingra_Pear_16_GATCAG_L001_R1_001_paired_trimmed_paired_merged_contig_26080 sugar transporter ERD6-like 6	GO:0016021	GO:0022891	GO:0055085
TGTTCAGTTTAAGACGTGAAATTGAATGATAAATAAACCCTTTACCCGTGGTAGTGAATTCAAAATCTTTACATGGTATGAATATAAAACTGGAAAGGTTTTATGACCGAAGAAAGCTGCTTGCATGGAATGCATGGAAACCGATCGAGTTCTTACATGCACAAAGGACTATACGAGGGCGATGGAAAGTTAATAAAACTGTAAGACAGTTGTGAGTTTATAACTACCTATCGAAAGATACAAACAAGCAATGAATGTGGCAAGAGAACACCAAGTGCTGGCTGAAGAAATTCACGAAAAATGCACGTTTGCACCGTTCCTGTAGGATAATCTCAAAATGGGACTGCAGCTCTGGTATCTTCCAACAGGAGAGAGCAAGTAGTTTGAAAGAACGGTAAAGAAAACCTTATCTGAAGGACCATTGAATCTCTTCCAGAGTTCTTCCCTTTGTCTCCGGAACCCAAATGTAAACAAATACAACGGCGAAAGCACTCACCAGCATGTAAATGGTGAAGGTTCCTCCACCGCTCCATTCTAGTAGCAAGTTTGCCGTCATCGTGACCACCCAGGATACGAACCAATTGGCAAGTGTTGCTATGCTTCCAGCAAGGCCTTTTATATTAATTGGCAGAATCTCAGACATTATAAGCCATGGAATAGCTCCCATACCCAGAGAGAATGAAATTACCATGGCCACAACTCCAACCACTGATATGATGCCCAATATGCT
>Dhingra_Pear_16_GATCAG_L001_R1_001_paired_trimmed_paired_merged_contig_26550 sugar transporter ERD6-like 6	GO:0016021	GO:0022891	GO:0008643	GO:0055085
ATTCACGAAAAATGCACGTTTGCACAGTTCCTGTAGGATAATCTCAAAATGGGACTGCAGCTCTGGTATCTTCCAACAGGAGAGAGCAAGTAGTTTGAAACAACGGTAAAGAAAACCTTATCTGAAGGACCATTGAATCTCTTCCAGAGTTCTTCCCTTTGTCTCCGGAACCCAAATGTAAACAAATACAACGGCGAAAGCACTCACCAGCATGTAAATGGTGAAGGTTCCTCCACCGCTCCATTCCAGTAGCAAGTTTGCCGTCATCGTGA
>Dhingra_Pear_16_GATCAG_L001_R1_001_paired_trimmed_paired_merged_contig_39877 sugar transporter ERD6-like 6	GO:0016021	GO:0022891	GO:0055085
AATTTGGTTTTTTAGTTAAAAAAAAAAGTCTCTGAATTTGGCCTAACTCCTCATTTTGATCTCTAAGATTGAAAACCGATAGAAGAAGTCCCTGAAATTGTTCACCGTCAATCATTTTGATCCTTTCGTGGAAAATTTCCGTTGAATTGAAGGTATTTTTGTCAAATCAACTCCTTCACTTCAAATGGTGGTTACTTCAATTCACAGATATTTTTCACATAAGGAAAAAAATGATTGGTGGTGAACAATCTCATAAATCACTTCTATCAATTTTAAATCTTAAAGACCAAAGTGAGGGGTTATTATAATCTTAGAGACCATTTTGGCAAAAAAAACCTACAAATTTTAGAGTTTGCTGTCATTTTTATCAGTGTCTCTCGTTCACAAAGTTACGCCCCAATGACAGTATTCCAGACCAATAATCCCAAGTGGCGGTATCCCAGACTAGTAACCTAAAGTTGTCCTAAAGACAATAGTCACATTACAAATTGCCCGCCAACATCTACTAAACCATGGAAAAACATGATATGAATTGCAATGACAAATAAACCCTTTACTCGTCTTTGTGAATTCAAAATCTTTACGCCGGCATGAATATAAAACCGGAAAGGTTTCACGACGGAAGAAATCTGCCGGCAGAGAAGACATGGAAGCTCGTCGAGTTCTTACATACAAGAACTACATCGAGGGCGATAGAAAGTTTATGAATTCAATAAAACTATAAGAAAACTGTGAGTTTACAGCTATCTATTGAAAGATACAAAACAAGCAATGAATGTAGCAACCGAACACGAAGTGCTGGCCGAAGAATGTCACGAAAACTGCACGCTTTGTACAGTTCCCGTGGGATAATCTCAAAATGGGACTGCAGAACTGGTTTCTTGCAACAGAAGAGAGCAAGTTGTACGAAAGAACGGTAAAGAAAAACTTATCTGAAGGATGTTTGGATCTCTTCCAGAGTTCTCCCCTTTGTCTCCGGAACCCAAATGGCAACAAATACAACGGTGAAAGCACTCACCACCATGTAAATGGTGAAGGTTCCTCCACTGCTCCATTCCAGTAGCAAGTTTGCCGTCATCGTGATCACCCAGGCTACGAACCAATTGGCAAGTGTTGCTACGCTTCCAGCAAGGCCTTTAATATTAACTGGAAGAATCTCGGACATTATTAACCATGGAATAGCT
>Dhingra_Pear_16_GATCAG_L001_R1_001_paired_trimmed_paired_merged_contig_39903 sugar transporter ERD6-like 6	GO:0016021	GO:0022891	GO:0055085
GAGCTATTCCATGGTTAATAATGTCTGAGATTCTTCCAGTTAATATTAAAGGCCTTGCTGGAAGCGTAGCAACACTTGCCAATTGGTTTGTAGCCTGGGTGATCACGATGACAGCAAACTTGCTACTGGAATGGAGCAGTGGAGGAACCTTCACCATTTACATGGTGGTGAGTGCTTTCACCGTTGTATTTGTTGCCATTTGGGTTCCGGAGACAAAGGGGAGAACTCTGGAAGAGATCCAATCATCCTTCAGATAAGTTTTTCTTTACCGTTCTTTCGTACGACTTGCTCTCTTCTGTTGCAAGAAACCAGTTCTGCAGTCCCATTTTGAGATTATCCCACGGGAACTGTACAAAGCGTGCAGTTTTCGTGACATTCTTCAGCCAGCACTTCGTGTTCGGTTGCTA
>Dhingra_Pear_16_GATCAG_L001_R1_001_paired_trimmed_paired_merged_contig_4095 sugar transporter ERD6-like 6	GO:0005887	GO:0005351	GO:0005355	GO:0032440	GO:0015992	GO:0046323	GO:0055114	GO:1904659
ATGTAGTCACGCCAGTCGCTATGACCTGAACAGCACCGAGACCAACTGTGGCTACGTTACTTGACGAAATCCCGGCAGATTCAAAAATGGTAGTGGAATAGAATAGAACACCATTAATTCCACTTAGTTGTTGAAGAACAAGTAAACCAATTCCAATCATTAGAGGAAGCCAATATCTTCTTTGTTTAAGCTGTGCAAACCGAATTGTTGTTCTTCTGGATGTTGATGCTACAGACCTCTTGATTTCACTGACTTCAACCGAAATATCTGTATCAAATCCTCGGAGAACTTGCAGAGACGCTTCAAAATCCTCTGTCGCCCAGGAATCAATATCGTACAAGGCAATATTCCCAGAACTGCAAGTATCCTCCATTGAACAAAAAGTCCAAGCACATAAGCCAGCATTATTCCAATCGTTACAGAGAGCTGATTGACTGAACCCAAAGCGCCTCTTAAGTTTTGAGGTGCTATCTCAGCTATATATACAGGCACCGTGTAGGAGATTATTCCCACGCCAAATCCTTCCAACAACCTTCCCATGTAGAGAAAAGAAGAATCTTTGGCAAATGATATGGCAAGCCAACCGATAACATTAGGAATAGCCGCGATCATTAAAGACCCTTTGCGTCCAATATACTCAGAAATCTGACCGCTGGCTATAGCTCCAACCATAGCTCCCACATTCGACAAAGAACCGAAAAGCGAATACTCTGATACTGTAAGTCCAAGATCCTTGATGATTGCTGATTGGGTCGGAGATGAATATCCAGTGGTGAAGCCGAATTGGATAGGACCCAGAGCGACAATCATGACACAAGCGACCACAGAAATGGAGCTATCTCGAATCACCTGCGACGAGCCCATCATACTGGATTGCCTGGAACCCATGCGGTACCAACTTCCAGTGTGGAGGAAGGGCTTCCGCATATCGCCCCTCCCCTCTTCACTGTCTTCCCGGAAACTCATTTTTTTTCGCCTTCTCCAATCAGAGAAACAGAAAGTGACAGAGCTTTCTCGCCGCGCGCAGAAAGTGGTCGACGAAATCCCCCAACGAAAAAAA
>Dhingra_Pear_16_GATCAG_L001_R1_001_paired_trimmed_paired_merged_contig_4096 sugar transporter ERD6-like 6	GO:0005887	GO:0005351	GO:0005355	GO:0015992	GO:0046323	GO:1904659
AATCCTTCCAACAACCTTCCCATGTAGAGAAAAGAAGAATCCTTGGCAAATGATATGGCAAGCCAACCGATAACATTAGGAATAGCCGCGATCATTAAAGACCCCTTGCGCCCAATATACTCAGAAATCTGACCGCTGGCTATGGCTCCAACCATAGCTCCCACATTCGACAAAGAACCGAAAAGCGAATACTCTGATACTGTAAGTCCAAGATCCTTGATGATTGCTGA
>Dhingra_Pear_16_GATCAG_L001_R1_001_paired_trimmed_paired_merged_contig_4097 sugar transporter ERD6-like 6	GO:0005794	GO:0005887	GO:0009705	GO:0005351	GO:0005355	GO:0032440	GO:0009694	GO:0009753	GO:0010030	GO:0015992	GO:0042593	GO:0046323	GO:0055114	GO:1904659
CTTCCGCGCGCGGCGACAAAGCTCTGTGTCTCTCTCTGTTTCTCTGATCGGAGAAGGCGAGAAAAATGAGTTTCCGGGACGACAATGAGGAGGGGAGGGGAGATCTCCGGAAGCCCTTCCTCCACACTGGGAGCTGGTACCGCATGGGTTCCAGGCAATCCAGCATGATGGGCTCGCAGGTGATCCGTGATAGCTCCATTTCTGTTGTCGCTTGCGTCTTGATTGTCGCTCTGGGTCCTATCCAATTCGGCTTCACCTCTGGATATTCATCTCCGACCCA
>Dhingra_Pear_16_GATCAG_L001_R1_001_paired_trimmed_paired_merged_contig_44408 sugar transporter ERD6-like 6
CAAAGCAGGCCGTCGTCTTTTGCTTCTTGTGAGTTTGACTTCTTCTTTTCTTTTGTCAATATTGAGCCGTTTGTATATTATCTGTTTGGAGTAGATGGAGAAAATCTATACTTTTCATTCTATATCTCTTCTGCTGGAATGACGATTTTCCTCCTCATTGTTGCGATAGCATTCTACATAAAGGATCTTGTGGACATTGATTCAAATGTTCA
>Dhingra_Pear_16_GATCAG_L001_R1_001_paired_trimmed_paired_merged_contig_117452 sugar transporter ERD6-like 5 isoform X1	GO:0016020	GO:0022857	GO:0006810
AAATCTCACTTCAGAAAGCCGCTGCAGAGTTTCTGTATAACCTCAGCGATTTCTTGAAGTATCGGCATTCTCCCCTCCTAAGGTGCTGAAGAGAGGCTTCACTCTTTCCTTTTACCAAATTTTGCAACAATCTAGGAGACTCTGGGACGAAAAGAAGACTTAAAATCTGTATAACATAAGGAACGGTTCCTTTTTGTAGTAATTATACATCACAACATAGAGGAACTGAAAGCTACCAAGAGGAGCCAAAGCTCGCCAGTTCAGAAAAGCCCCGACACACCACAACATATCAACTGATGGACTGTTGTAAATCCTCCCCGCAGATTTTTCAGTGTTATTCTGCTATGTATATAGGCAACACA
>Dhingra_Pear_16_GATCAG_L001_R1_001_paired_trimmed_paired_merged_contig_124300 sugar transporter ERD6-like 5 isoform X1
AAGCCCTATCGCGGTGGTGGCAGTAATAGCAACGACGGTGCCAGAAATGAACAACGAAGTGAAAGTTGCTCATCAGCCAGCACCATGGTTGTGGTCAGCACTCTGGTTGCTGTGTCTGGCTCCTATTTTTGCACTACAAAATTGTCCACTAAAGACTTACAAGATCTGAAAATTATGCAACTAAAAGTACAAATAGTGACGTCTGAAGAACCGATAATGCTACTTTTGTCATCTAATTCGGGTGTGGCAGAAAAACTTAAGAATGATTCCGGGTCATTTGAAGTGCATGTCAAGAAGCACTGTTTAATTAAAATTTCAATGTGTATAATAAGTGCTGGTTTGAAAATACTTCTTTAAAACTCACTTTACTTTTTTAACCTGCAGATGAGAGATTTTTCAGTATGTCTGAAACACAGGATGGTACATTAAATGTTATTATACAAGTGGGAGGACACTTGA
>Dhingra_Pear_16_GATCAG_L001_R1_001_paired_trimmed_paired_merged_contig_116891 sugar transporter ERD6-like 5	GO:0016021	GO:0022891	GO:0055085
CCAGCTGAAATGAATATAGTACTTGCATAGAAGGCAATGCCATTGACCCCTCCAAATTGTTGTAGTACCATAAGCCCAACTCCTACCTAAGGAATTTACAAATTATGAAAGATAACAAAAAGAAGGGATGCATGTCGTAGCAGGGATTAGCTTAGAAGCTCACAACGAGGGAATAAGTGTATCTCCTTTGAAATAAGTCAAGAATTCTCGCTTCTGAAAGCCGTTTCAGAGTTTCTGTATAATCTCTAATCTCAGCTACTTCTTGAGAA
>Dhingra_Pear_16_GATCAG_L001_R1_001_paired_trimmed_paired_merged_contig_117451 sugar transporter ERD6-like 5	GO:0016021	GO:0022891	GO:0055085
CCAAAATGGGAGTAATCTGCTTCCACTGTTGAAGGTTCTGCAACGAGAATGACAGCCCGACAAGGAGGCAAGCTAAGCATGTTCCCGCTGAAGGAACCAGTAAAAATTCCATTTCTCAGATTTCATCACTCAATTCGCATTTAATCCCATCACTTCTTAGACCAGAATTCTCAATCTCTTTAGTTCTACCAGAAGAAGAGGACTTCGTCCAGATTTGTCCATCAAAATTACTCCCAATGCCGTCATTGACTCATTGGAATAACGAGGGAACGTATCTCCTTTGAAAT
>Dhingra_Pear_16_GATCAG_L001_R1_001_paired_trimmed_paired_merged_contig_117617 sugar transporter ERD6-like 5	GO:0005887	GO:0005351	GO:0005355	GO:0032440	GO:0015992	GO:0046323	GO:0055114	GO:1904659
GAGTGGGAGAATAGCAGATTACTTTGGTAGAAGAGGAGGAAGTTTCTTCCTTTACATTTTTTAAAATTTCAAGAAATGTTCTAATATTTGGTGAAGCAGGCAATGGCGTCTTCCGAAATATTCTGCATTTTGGGATGGCTTGCCATACCTTTTTCTAAGGTTGCATGGTGGGCAGAAATTGGAAGACTGTTGGTCGGATGTGGAATGAGGATTCTTTCTTATGTGGTGCCTATATA
>Dhingra_Pear_16_GATCAG_L001_R1_001_paired_trimmed_paired_merged_contig_119017 sugar transporter ERD6-like 5
AGGCAATGGCGTTATCCAAGATATTCTGCATTTTGGGATGTCTTGCCGTAGCTTTCGCTAAGTACACAGTTGTTGGTTCAATAATGACAATCGAAGGAGTGGTTAAACGTGTGGGATATTCCTCACCATCTCGGTCAGGGGTCATGAATGATTTGGGCCTCGCTGTAGCTCAGTGCTCAGTTTTGGTTCAATATTGACAATCGGA
>Dhingra_Pear_16_GATCAG_L001_R1_001_paired_trimmed_paired_merged_contig_119248 sugar transporter ERD6-like 5	GO:0005887	GO:0005351	GO:0005355	GO:0016491	GO:0015992	GO:0046323	GO:1904659
AGATATTTCCCATAAACATGAAGGGATCAGCCGGTAGCCTAGTAACATTGGTTACCCGGTTAGGTTCTTGGATCAACTCATACGTCCTAATTGATTGGAACTCCGCAGGGAACTTTCTTCTTGTTTTCAAGCTTATCTGCTGTAACCATTTTTGTCAAAGCTGGCACCAGAGAAGAAATTAGAACATCTATGAATCGGTTTTCAGCGAATAGATAAAAGGTGCGCCTGAACCGTGATATTGTCATCCATTTTC
>Dhingra_Pear_16_GATCAG_L001_R1_001_paired_trimmed_paired_merged_contig_121197 sugar transporter ERD6-like 5
ACTTCAAAGCACGATCGAACATTTACAAAGCACACAGCAAATCAAACAAGAGAAGTATCAAAGCTTAGTTTGGGGAGAAACCTGAAAATAGAATGCCAAGCCCACAAGAAACGAACTCAAGCACATTCCGGCAGCAGAAACCTGCAAACATTACACAACTTCGTTACGGACTTACTGGTATTCAACATCGAAAAGTTAGATTCTTTGCTTTTCTCACCATTAGAAGTCGTCGTCGTCCAGATTTGTCAGTCAAGAAAACACACAACGCAACAGAAGGTATCCCGCTAATAGCCAATGCAATAGTCCCGACACTACTTGAAAA
>Dhingra_Pear_16_GATCAG_L001_R1_001_paired_trimmed_paired_merged_contig_129906 sugar transporter ERD6-like 5	GO:0016021	GO:0022891	GO:0055085
CATTGGCATGCTGGTACAATATAACCGATCACATCTTCCGTCTCCTTGTAAGTTAATTCGAGAAATGAGAATATTTGAACTAATTGATGTTGCATTCAGGGTTATGGTACGACATACTTGATCGGAATGTCAGGATTACCGTGGGTTATTATGTCAGAGGTACAGCTCTACCAACTGATTATCCGAAACTTAACAAGAAATCGACTTTTATAACGAAGATTTGATGCGTTTCTTTTCAGATTTTCCCGGTAAACATTAAAGGTTCGGCCGGAAGCCTGTTGAGTTTGGTGTACTGGTCTTGTTCTTGGATAACAACTTACACCTTCAATTTTATGATGGAGTGGAGCTCGGCAGGTGGGTATAAAATCCACTCCCCTCCTCTCTTCCCTTC
>Dhingra_Pear_16_GATCAG_L001_R1_001_paired_trimmed_paired_merged_contig_130870 sugar transporter ERD6-like 5	GO:0022857	GO:0008643
TTGCTTGGTGGGCGGAACTTGGAAGGCTGTTGGTTGGATGTGGAATAGGGCTTCTTTCTTATGTGGTAATTTTTGTGAGGATTGCAATTGCATACAGAACTCATGTAAGATTTTTGTTGAAGTTCTGCGTAAAATTGTTTATTTTTTATTTTTATAACAAACAGGTGCCTATATACATAGCAGAAATAACACCGAAGAATCTGCGGGGAGGATTTACAACTGTTCA
>Dhingra_Pear_16_GATCAG_L001_R1_001_paired_trimmed_paired_merged_contig_52195 sugar transporter ERD6-like 5	GO:0005887	GO:0005351	GO:0005355	GO:0032440	GO:0015992	GO:0046323	GO:0055114	GO:1904659
AGAGCCAAAGCTCGCCAGTTCAAAAAAGCCCCGATAAGATATGTCAGCGACAAGCCACAGCATATCATCAACTGATGAACAGTTGTAAATCCTCCCCGCAGATTCTTCGGTGTTATTTCTGCTATGTATATAGGCACCACATAAGAAAGAAGCCCTATTCCACATCCAACCAACAGCCTTCCAAGTTCCGCCCACCAAGCAA
>Dhingra_Pear_16_GATCAG_L001_R1_001_paired_trimmed_paired_merged_contig_52196 sugar transporter ERD6-like 5	GO:0005887	GO:0005351	GO:0005355	GO:0016491	GO:0015992	GO:0046323	GO:1904659
CTTCCAAGTTCCGCCCACCAAGCAACCTTAGAGAAAGCTATTGCTAGCCATCCCAAAATGCAGAATATCTCGGCAAATGCCATTGCACCTCTTCTGCCTATATAATCTGCTATTCTTCCACTCACTACTGCTCCTATCATTGCTCCGATTGTCAATATTGAACCAAAAACCGAGTACTGAGCTACAGTGAGGCCCAGATCATTCATGACCCCAGACCGAGCTGGTGAGGAATATCCCACCGCAGACCCAAAAACATAGGAGCCAGAGACAGCAACCAGAGTGCTGACCATAACCATAATCGTAGCTGATGAGCTACTTTCACCTCCTTCTTCATAACCAGCACCACCGTTGCTATTGCTGCCACTGCAACTACCACCGCTGCCGCTACCGCCACTGCCACCGATGCCGCCACTATGGAGCTTCGATGTACTATTTTTGACGAGCAAAGGATTTGAGAGTTCTGCTTCTTCTATGTTTTCTCTGCTCATTTTTTAGTACTCCTTCAAAGACAAAGGAATCATATGAAAACTCAGAACAATTGGGTTAAAG
>Dhingra_Pear_16_GATCAG_L001_R1_001_paired_trimmed_paired_merged_contig_66761 sugar transporter ERD6-like 5	GO:0005887	GO:0005351	GO:0005355	GO:0032440	GO:0015992	GO:0046323	GO:0055114	GO:1904659
AGAGCCAAAGCTCGCCAGTTCAAAAGAGCCCCGATAAGATATGACAGCGACAAGCCACAGCATATCATCAACTGGTGAACAGTTGTAAATCCTCCCCGCAGATTCTTCGGTGTTATTTCTGCTATGTATATAGGCACCACATAAGAAAGAAGCCCCATTCCACATCCAACCAACAGTCTTCCAAGTTCCGCCCACCAAGCAA
>Dhingra_Pear_16_GATCAG_L001_R1_001_paired_trimmed_paired_merged_contig_66762 sugar transporter ERD6-like 5	GO:0005887	GO:0005351	GO:0005355	GO:0015992	GO:0046323	GO:1904659
AGACTTAATCAACTTATGGCATTCCGCGGCTGGGAGAGTTGTGGATAGAGTAGGACTTTGCTTCTGCTCTATCCGCTGCAGAGTTTGATGGGAATTCGAACTGGGCAGTAGTGGATAAGAGTGGGAATCACATATTACAAACCTATATATGACACGAGAAGGCCAGGCTTTGGGCTCTGAATACAGCCTCTGCTGTTCTAGCATGGCTTCATAGTTCATCTTATTAGACAAAATGTGCAATTGATGCTTGTAGTTCTTCGAGAGTTCGCCCCTTGGTCTCCGTCACTAGCTTCCCAACGAACACAACAGTTGAACCGCAAATGGCTGCGTAGATGAAAAATGTTCCTGCTGAGCTCCATTCCATCATAAAGTTGAAGGTGTATATAACAATCGAACCAGCGCCCGTATTCACCAGAGTCAACAGGCTTCCGGCAGTGCCCTTGACGTTTATTGGGAATATCTCTGCCATAATAACTAACGGAAGTCCTGCCATGCCTGCTGTGTATGATGCATAATAACCCAACATGCCAATATACATAAAAATGGGAGTGAGCTCCTTCCACCGGCCAAGGTTCTGAAATAAAAAAGTCAAGCCCACAAGAAAGGCACCCAAGCACATCCCTGCAGAAGAAACCAACAGAAGTGGTCGTCTTCCACATTTATCTGCTAAGAGAACACTCAATATTGTTCCAGGTATCCCAATAATAGCCAACGATATAGTCCCAATGGTACTTGAGAAATCAGCATCTACAAAGATAGAACTTCCATAAGAAGAGACCGCATTAGCCCCCCCAAGTTGATGCAGAAGCATCAGCCCCACTCCAACAATGATTACGTGAGCGTATCTCCACTGGAACAAGTCTAGCATTCTTTCTGAGTGCCGCTGAAAGATTTCAGTATAATCCATGATTTCAGCTGCTTCTTGAGATATATTAGCATTTTTTCCTCTAAGACGCTGCAGCACATCTTCAAACTCTTTTTGTTTACCAATTTTTGCCAGCCACCTTGGAGACTCTGGAATGAAAAATAAACCTATAATATGCAGTAGAGATGGAATAGCACCGATTAGAGCAATGGTACGCCAGTTTAGGGCATTTCCAACGATATACATAAGTGCAAAGCCACAGCTATTCATCAACTGATTAGCTGAAGTAAACCTCCCCCTAAAATCCTTTGGTGTTATTTCTGCTATGTATATAGGTCCCACGTAGATAATTAACGCACTGCCAATTCCCAGTAACAGTCGTCCAAAATCCAGCAACCAAGCATTCTTTGCAAATGCTATACTGAGCCACCCTGCAATACTGATAATTTCAGATAACCACATTGTACATCTACGACCAATGAGATCCGTTATCCTCCCATTTACCAATCCGCCAACCACCCCTCCGATTGTCAGCATTGCACCAAAAACTGAGTATTCTGCGAGAGTAATGTCCAACTCTTCTATAATTCCAGATTCAGCAGCTGATGAATATCCTAAAGCACACCCAAAAGAAAGGGAACCACAGAGGGCCACCAGAGTGCTGAGAAAAACAACAGCGGTGACCGGTAAGGACCCAACATCCGGCGTTGCATCACTGTAATCATTGCCGGCTCCTTCTTCATGTACCAAGTTCTCTGAAACTGTTAGCAGTCCTTCTTCCATGGTTTCTCTATGATCCATAAATAAATCTTAACTTCTTGGAAGACGAAGATTATATCTCCCAACTAAGAC
>Dhingra_Pear_16_GATCAG_L001_R1_001_paired_trimmed_paired_merged_contig_68690 sugar transporter ERD6-like 5	GO:0016021	GO:0022891	GO:0055085
GGTACTTCTCAAGAAGTAGCTGAGATTAGAGATTATACAGAAACTCTGAAACGGCTTTCAGAAGCGAGAATTCTTGACTTATTTCAAAGGAGATACACTTATTCCCTCGTTGTAGGAGTTGGGCTTATGGTACTACAACAATTTGGAGGGGTCAATGGCATTGCCTTCTATGCAAGTACTATATTCATTTCAGCTGGATTTTCAGATAGTGTTGGGACTATAGC
>Dhingra_Pear_16_GATCAG_L001_R1_001_paired_trimmed_paired_merged_contig_71083 sugar transporter ERD6-like 5	GO:0005887	GO:0005351	GO:0005355	GO:0015992	GO:0046323	GO:1904659
CAACGTATTATATATTGCTAATCTTTAGGAATTAGAACTACGTACAACATTGAATATTTGGGAGATGCTTCTCCTTCGTGTGTTACAGGCAGCATTTGGTCTATAACCGTGGATCAATGAAAAAAATACACAATTTTTCGAAGGTGCTAATCACCAACTGGTTTAATACAAAGAAAATGAAATTAGTCTCATGGATCGGAGCTACAGTATAACCTTGAATTGCAAAGCTGTGCTGACATTCAGAACATGCTTCCTTCTGCAATGCTGCAATGCGCAATCAATCATGGATAAAACCACATCTGGAAATGGATTGACAATGTCATAATTTTTCTGAAAATCGGTTCAACGATGTTTGTATTTCTTCCAGCGTTCGGCCCTTTGTCTCCGGTACCAGCTTTGCAACAAACAGAACGGTTACAGCAGATACGCTTGAAAACAAGAAAAAAGTTCCTGCGGAGCTCCAATCCATTAGGAAATTAAAAGCGTATGAGACTATCCAAGAACCTAACCAGTTAACCAATGTTATTAGGCTGCCGGCTGACCCCTTCATGTTTATGGGAAATATCTCTGACATTATAACCCAAGGAATGCCTCCTATGCCCAACGAGAACGATCCAGTAAATGCCAAAACGCCGATAAGTGCCAAAATGGGAGTAATCTGCTTCCACTG
>Dhingra_Pear_16_GATCAG_L001_R1_001_paired_trimmed_paired_merged_contig_74532 sugar transporter ERD6-like 5	GO:0005887	GO:0005351	GO:0005355	GO:0015992	GO:0046323	GO:1904659
CTCTTTCCATTTACCGATCTTTGCCTGAAAATGGTCTCACAAGCAGAACATGTCAAAGGATCCTCAACTTTTCCATATCGCCTCCAAAGAAAATGATGCATGTGTATAACATTTCTGATGACACAATTTATTAATGATCTTGCCAGCCATCTAGGAGACTCTGGAATGAAGAAAAGACCTAAAATCTGTATAACACACGGAATAGTCCCGAGATTGAGACGAGAGAAACCTCCGTCATATAATTCAGATTATGTTTCTCCCAGATGTCATTTTCAATTCTACTGCAAGGTACAGTTTGTGGTAATCTTATATTACAACATAGAGGAAGAGAAAGCTACCGAGGAGAGCCAAAGCTCGCCAGT
>Dhingra_Pear_16_GATCAG_L001_R1_001_paired_trimmed_paired_merged_contig_51877 sugar transporter ERD6-like 16 isoform X1	GO:0005887	GO:0005351	GO:0005355	GO:0032440	GO:0015992	GO:0046323	GO:0055114	GO:1904659
TTAATCCAACCCCAATAATCACAGCCCGAATATATTTGCTCTGAAACAAATCCAACATTTGGGCTTTTGGAAGACTTTGTAGGGTAGCAATATATTCTTGAATTTCATCCATTTCATCAGATATATCTGCATCCTTTCCGCGGAGTCTCTGCAGCGCAACTTGAAATTCCTTCTCACGGCCAATCTTGGCCAGCCATCTAGGGGACTCCGGAACAAAACATAGACCGACAAGCAGGAAAATGCAAGGAATAATTCCGGTCAGAGCTAGTGTTTCCCAACTTATTATTGTTCCTATCACGAACGAAACTGATGATCCAGTTACAATCATGAGCTGATTTAGCGTCGTAAGCCCTCCGCGGAGATTTTTGGGCGCGATTTCTGCTATGAATATCGGTACCACATAAGAGAAAACGCCAATTCCAAATCCAGTAAAAAACCTTCCTACATCAAGTGACAAAGCTCCCTTAGAGAAGTAGATTGCTAGCCATCCTGTGATGCAGAAACTAGCTGACATCCTCATTGCCCCTTTTCGGCCGAGAAAATCTGCGGTCCGGCCACTTGTTACAGCACCCAGCATTCCACCAATTGTTAAAATTGATCCAAACATGGAGAACTGAGCAAGAGAGAGATTAAGATCTTCCCTGATAGCAGATTGAGTGGGTGCTGAATATCCCACGCACGATCCAAATTCAAAAGAGCCACAAACAGCAACAAAAGTGCTGACCAAAACCATCCCAATTGATCCACTTTTGTCACTCCCTTGATCACCATCTTCATGAGCAAAGATTTTGTCTTTCTCAATCACCAAAGGCTGGTTTAAATCTAAATCCCCAAGATTATTACCTTCCCCACTCTCAACATCTCTGCACTCCCCAATTGCCATGTTTTAATTCAGTACTCTAATTAAAAAATTTAAATTTTAACTGAAAAAAAACAAAGAAGAAGAAAAACAGGAGCAAATTGGAGGAGTTTTGCTCCTGTAGGCCTCCAGAATCCTGGTGGGATTGGGATGCAGAACATTGGTTTTGTTGTGATGTATTTATACACATGTCAAACTGCATGCATCTCGAGATTTTTT
>Dhingra_Pear_16_GATCAG_L001_R1_001_paired_trimmed_paired_merged_contig_116845 sugar transporter ERD6-like 16	GO:0016021	GO:0022891	GO:0008643	GO:0055085
TGTTCCTATCACGAACGAAACTGATAATCCAGTTACAATCATGAGCTGATTTAGCGTTGTAAGCCCTCCACGGAGATTTTTGGGCGCGATTTCTGCTATGAATATCGGTACCACATAAGAGAAAACGCCAATTCCAAATCCAGTAAAAAACCTTCCTACATCAAGTGACAAAGCTCCCTTAGAGAAGTAGATTGCTAGCCATCCTGTGACGCAGAAACTAGCTGACATCCTCATT
>Dhingra_Pear_16_GATCAG_L001_R1_001_paired_trimmed_paired_merged_contig_59119 sugar transporter ERD6-like 16	GO:0005887	GO:0005351	GO:0005355	GO:0015992	GO:0046323	GO:1904659
TTTGGTTCGGCTTGAACCAAGCCGCACCATTTAACGAGTGGAATTGGTCAACCAATCAATCTTCAAGCGGTAGTTAACCAATCAAAGGAGAATCAAAAGACAGGAAAATTAACAAAAGAAAGACTTGGAGTAGACATTATACAGGCACAACACAAAAGCGCATTTTGTTACAAGGTCTCTTCCATTTTGAGCTGAAAGCCAAAGAATTCGACGCAGAATGCAAAATCGAAATGGAGTAGACACTATGAGCCAAACACAAGATACAAATTTCTAACAACTCTACTCCTAAATGCTATCGGTTAACAACATCTTGTCCTCCTTTATCTGAATTGATGCAAGCCTGGATTTCTTCTAGTGTTTTGCCTTTGGTCTCCGGGACTAACTTGGCCACAAATATGATGGTCAACAAAGAGAATCCGGCGTAAATGTAGTAAGTTCTTGAGGAACTCCAGCTCATAAGAAAGTTGTAAGTATAGGAAACTGCCCATGCTCCCAACCAGTTCACGAGCACCACCAAGCTTCCGGCTGCTCCCTTCACATGGATTGGGAAAACCTCAGACATGATCACCCAAGGCACTGCTCCCATTCCAAGCGAGAAGGACGCAATGTAAATCAGCACGCCGGACACAGCTATTATTGGTACCCAATTGAGCAACAATCCATTTCCCTTCAGAAAGAAAGAAGTTCCTGCAAGGAAACAGCCTAGGAATGTCCCGGTTGCAGAAACCATTATAAGAGGCCTTCTTCCTGACTTATCAATTAAAGCTGCTCCCACTACGGTGATCGGTACCTGAACGCACGCATAAGCTATGGTTCCGATTTTGCTTGAAATTCCAGCTTCTTCGAAGGTTTGACTTGCATAGAATCCTATTCCGTTAATGCCTCCAAATTGTTGAAATACCATTAATCCAACCCCAATAATCACAGC
>Dhingra_Pear_16_GATCAG_L001_R1_001_paired_trimmed_paired_merged_contig_85070 sugar transporter ERD6-like 16	GO:0005887	GO:0005351	GO:0005355	GO:0015992	GO:0046323	GO:1904659
TTCCGGAGTCCCCTAGATGGCTGGCAAAGATTGGCCGTGAGAAGGAATTTCAAGTTGCGCTGCAGAGACTCCGCGGAAAGGATGCAGATTTATCTGATGAAATGGATGAAATTCAAGAATATATTGCTATCCAACAAAGTCTTCCAAAAGCCAAAATGTTGGATTTGTTTCAGAGCAAATATATTCGAGCTGTGATTATTGGGGTTGGATTAA
>Dhingra_Pear_16_GATCAG_L001_R1_001_paired_trimmed_paired_merged_contig_37228 sugar transport 7-like isoform X2	GO:0016021	GO:0022891	GO:0008643	GO:0055085
AAGCCCTTTAAAACTGAATTGTAATGATCATCTGCTTTATTTACACATCATTATGCTCTAAAATATCTCAAACTGTTGAATCGTTTTGCCTGACATTAACGGAGTCGTCAGCTTCAGGATACTCTTCCGGCATTATCCTCTTCCAGAACCAGTGCTTTCTCCACATCAGTATCATCTCTTCGATCGGAATCCCCTTGGTTTCGGGAAGAAACAGGTAAACAAACACGCTCATGATAGTAATCCATCCCGCGAAGAAGAGGAAGATCCCGAATTTGAGCGCGCACAGGAGGGAGAGAAACGACTGGGCGATGATGAAGGTGAACAGAAGGTTCACAGACACTGTAATGCTTTGTCCAGCTGATCGGGTTTCTAGAGGGAAGATCTCGCTCGGCACTGTCCACCCGAGAGGACCCCATGAATACCCGAAAGCTATCACGAAGAGGCAAATCACCGCCACCACCAGTACTGAGAATCCTTTCGATAGTTCTTGATTGTCCCCGAACTTGAGCCCCAAGAGTACTGCGACTATGACCTGGCACACAATCATTTGTATTCCACCAGTAATGAGCAGAACTCTTCGTCCCAGTTTGTCAACTGCTGCGATAGATAGCAGCGTAGACGTGACAAGAACTGCTCCGGTTAAAGCAGAGGAGTACAGAGCAGCATTTCCCCCGAACCCCATACTTTGAAACAACACGGGAGCGTAGAACAGAATCGAATTTATCCCCGTGAGGATCTGGAATGTCGGCATGAAGATTGCCATAACGAG
>Dhingra_Pear_16_GATCAG_L001_R1_001_paired_trimmed_paired_merged_contig_111752 sugar transport 5-like	GO:0005887	GO:0005351	GO:0005355	GO:0015992	GO:0046323	GO:1904659
ACAAACAAATTAACAAGGTTCAAAGTGGGATAAAATATTTACAAGTGAAATATAACCGCATCATTTGAAGTGAAAATAATGAGTTCTATTTTGGCACCCTAACATTATTCATTTTCGTCGGCATCAACCTTAGGGCTACCTTCAACGAACCTGCGCCAATACCAATGCTTTGCCCACACGGTGTAAACTTGATCCAACGGGATTCCTTTAGTCTCTGGCAGGAAGAGCGTGACGAAAATGGTCATCACCAGAATCCAACCGCCGTAGAACAAGAATGTGGCGAATTTG
>Dhingra_Pear_16_GATCAG_L001_R1_001_paired_trimmed_paired_merged_contig_85736 sugar transport 5-like	GO:0005887	GO:0005351	GO:0005355	GO:0015992	GO:0046323	GO:1904659
TGTATTAACATAGTGGGATGATTTACATTCGAGCATGGTACTAGATTCAGCAGAAGAAAAAAAAGAGAAAAAAAATTCCCAAGTTCGAGTCACCAAACAATATGCAATATAACGACATGACGATATCTTACCCATTACAAACAAATTAACAAGGTTCAAAGTGGGATAAAATATTTACAAGTGAAATATAACCGCATCATTTGAAGTGAAAATAATGAGTTCTATTTTGGCACCCTAACATTATTCATTTTCATCGGCATCAACCTTAGGGCTACCTTCAACGAACCTGCGCCAATACCAATGCTTTGCCCACACGGTGTAAACTTGATCCAATGGGATTCCTTTAGTCTCTGGCAGGAAGAGCGTGACGAAAATGGTCATCACCAGAATCCAACCGCTGTAGAACAAGAATGTGGC
>Dhingra_Pear_16_GATCAG_L001_R1_001_paired_trimmed_paired_merged_contig_105460 sugar transport 5	GO:0005887	GO:0005351	GO:0005355	GO:0015992	GO:0046323	GO:1904659
GTGGCGTATTTGAAATGGCATAACATGGACAAGAAGGTTTGGGAGAGAACAAATGTGGTGGCAAAGTTTACTGCTAGCCCCATGCTTTGGCCTGTGGGTCGAATTTTCATGGGGAATATTTCACTTGGGATAAGCCAACTCAAAGGTCCCCATGACCAACCAAAACCAGCAGCATAAAAACACATCATTACAAGAACTAGTACGGCATAGCCCTTTGAGATATGGCCGTTGCCATCCGTACCTGTCGTAGCTGCCAGAACTATAGCCACACCAACCTGACAGATGACCATCTGGATGCCACCCTCCATGAACAAAAACCTCCGACCATGCCGATCAACCATATACGTAGACACAAGGATCGAACCAAGATTCACCAACCCAAGTATAATCGAAGCAATAAGAGCAGAATCATTGCCAAAACCCACAGATTGAAACAAAACAGGGGCATAGAAGGCAATGATATTAATCCCACTAAGCTGCTGGAAAAACGGCACAGCAAGCGCACCGATCAAAAGCTGAGGCCTATACTGCCTCTGAAATATGGTCACAAAAGGCTCCTCATTGAGGGTTCTGGCAACTTCACTGGCCTTGATAAGAAGGGCCAGCTCGTCCTCGATGTCGTTCTTGCCTCGGATTTTGACTAGGGATTTTCTGGCTTGGTCGACCCTGTTGCGTTCTACTAAGCTTGTGGGTGAGTCCGAAATGAAAAGGGCGCCAACAGTCATGATGGTGGCTGGGACTATGGCGAGGCCGAGGGAGAGACGCCAGCCCCAGCTGTGCTTGGCCGTGGCATAGTTTATGCAGTTGGATGCCACCACCCCAATTCCTATGAAGAACTGAAAGCCGGTGCTAAATGCACCTCGCCACTTGGGTGGTGCAATTTCTGAGAGGTAGATTGGAGCAGATTGGTTTGTGAAACCAACCCCAAATCCGAGCAAGATACGGCCCAAAATAAGCATGGCAACATTGACAGCGCCACCATTGATCGCAGACCCAGCAAAGAAGGTGCAGCCACCCAGAAGCATAACATTCCGGCGGCCGATAGTCCTGGCCAGACGGCTGGCCACAAGCGACGCAGCCAACCCCGCTATGTAGAGGGAGGATGTAAATGCTGTCAAAACCTGGCTATCATACACACAATATATGTTTTTTGGGGGCCCTCCCTTTCTCAGCACTTCTGGGAAAAACTTGTTCAGAAATGGTGCCATGGTAGTTACTCCTCCTGAAATTCCGATGTCATAACCAAATATGAGGCCGCAAGACGCGGCGACGATGCACGTTAAAACCACGGAAACTGTTATCTTCCCGTCAACGCCAGTGACGGCCAGAGGTCCATCGACAGCGAAACCACCCACGGCCATTTGTTCCGCTCTTTAATTCTCACTCTCCTTTCCTCTCTTATTTTCTTAGGAAACAAACAGCAGGTATCGCTCAAGTAGTCCGCTCTTGGACAGCTGCAGTTTTGCAGAGAGTATGCATG
>Dhingra_Pear_16_GATCAG_L001_R1_001_paired_trimmed_paired_merged_contig_108044 sugar transport 5	GO:0005887	GO:0005351	GO:0005355	GO:0015992	GO:0046323	GO:1904659
AACACATTGGGATGATTTCCATTCGAATATAATACTTGGTTGCCCAGAAAAAAAGAAAACAAAAATACCAAATTGGAGTCACCGAACAACGTGGCATATTACGATATGATGATTTAGCTATTACAAACAAACGAGGTTCAAAGTGAAATCAAATATGAACAAGTGAAGCACAACTGCATCATTTGAAGCGAAAAATCTTGAGTTCTACTTTGGCATCCCTAGCTTTACTCATTTTCATCGGCGTTAACCTTAAGGCTACCTTCAACGAACCGGCGCCAATACCAATGCTTCGCCCACACTGTGTGAACTTGATCCAGCGGGATTCCTTTAGTCTCCGGCAGGAAGAGTGCAACGAAAATGGTCATCACCAGAATCCAACCGCCGTAGAACAAGAATGTGGCGAATTTGAAATGGCACAGCA
>Dhingra_Pear_16_GATCAG_L001_R1_001_paired_trimmed_paired_merged_contig_65130 sugar transport 5	GO:0005887	GO:0005351	GO:0005355	GO:0015992	GO:0046323	GO:1904659
TGCTCTTCCGATCTCGCATACGCTCTGCAAACTGCAACTGTCCGGGAGTGGGCTATTTAGACGGCTCCTTCCGTTTTGAATTCCGAGTGATATTTTGAGCGTTTATCTGCTGTTTGTTTTCTGAGAAAATAAAAGCTGCGAAAGAAAAGTAGGAGAATTAGAGAACAGAAAATATGGCCGTGGGTGGTTTCGCCGCTGACGGGCCTCCGGCTGTCGCTGGCATCGACGGCAAGATAACGGTTTCGGTGGTGATAACGTGCATCGTCGCGGCTTCTTGCGGTCTTATATTTGGTTATGACATCGGAATTTCAGGAGGAGTAACTACAATGGCACCATTTCTGAACAAGTTTTTCCCAGAAGTACTGAGAAAGGGAGGGCCCCCGAAAAACATATATTGTGTTTATGATAGCCAAGTTTTGACAGCATTCACGTCCTCCCTATACATAGCCGGATTGGCTGCATCGCTCGTGGCCAGCCGTCTGGCCAAGACTATCGGCCGCCGGAATGTTATGCTTCTGGGTGGCTGCACCTTCTTTGCTGGGTCTGCCATCAATGGGGGCGCTGTCAATGTTGCCATGCTTATTTTGGGCCGTATCTTGCTCGGATTTGGGGTAACTATGCCACGGCTAAGCACAGCTGGGGCTGGCGCCTCTCTCTCGGTCTCGCCATAGTCCCGGCCACCATCATGACCATTGGAACCCTCTTCATCTCGGACTCACCCACAAGCTTAGTAGGACGCAATAAGGTCGACCAAGCCAGAAAGTCCCTAGTCAAAATCCGAGGCAAGGACGACATTGAGGCTGAGCTCGCTCTTCTTATCAAGGCCAGTGAAGTTGCTAGAGCTCTTAATGAGGAACCTTTTGTGACCATATTTCAGAGGCAGTATAGGCCTCAGCTTTTGATAGGTGCACTTGCTGTGCCGTTTTTTCAGCAGCTCACTGGGATTAATATCATTGCTTTCTATGCGCCTGTGTTGTTTCAATCTGTTGGTTTCGGCAATGATTCTGCTCTCATTGCTGCGATAATACTTGGGTTGGTGAATCTTGGTTCCATCCTTGTGTCTACATATATGGTTGATCGGCATGGTCGGAGGTTTTTGTTCATTCAGGGTGGCATCCAGATGGTCATCTGTCTGGTTGGTGTAGCTATAGTTCTGGGAGTTACAACAGGTACGGATGGCAATGGCCATATCTCAAAAAGCTATGCCATACTAGTTCTAGTACTGATGTGTTTATATGCTGCTGGTTTTGGTTGGTCATGGGGACCTTTGAGTTGGCTTATCCCCAGTGAGATATTCCCCATGAAAATTCGACCCACCGGCCAAAGCATGGGGCTAGCAGTCAACTTTGCCACCACATTTGTACTCTCCCAAACCTTCTTGACCATGCTGTGCCATTTCAAATT
>Dhingra_Pear_16_GATCAG_L001_R1_001_paired_trimmed_paired_merged_contig_18946 sugar transport 14-like	GO:0005886	GO:0016021	GO:0005354	GO:0032440	GO:0015757	GO:0055085	GO:0055114
GGGTTCTTTATGGCTCGAGCTACATTGCTAGCATCAACCAGGTCAGCAAACTCCGCGTCAACTTTTTTGGTACCTCTCACCTTCTCCAGTATAGTTCTTGCCTCTTCTAACCTGCCTTGCTCTACAAGACTATTCGGGGTCTCAGGAAGAAAAAGACCCCCAACAAACATAAGAACAGCTGGGACCGTAGCTAAACCAAGAGATAATCGCCAGCCCCACGGATGGATTTTATCGGTTCCATAGTTTATCAAGTTAGCAATCAGGATGCCTAAGCAAGTCGTCAGCTGGAAAAGTTGGTTAACTGCTCCTCGAATTTTTGCAGGAGCCATTTCCGAGAGATACAAGGGAACTGCCTGATTTCCAAATCCAATGCCAACACCAAGAAGTATTCGTCCGATGATCAGCATTGCAATGTTTTTCGCAGAAGCATTCAGGACTGCTCCTAGAAAGAAGCTGACAGCTCCAACAAGAATGCTGGCCTTCCTTCCTTTGTTTCGGGTAACATACGAAGCTCCGAACGTAGAAATGAGGCCCGCAAAGTACAAAGAGGATGTAAAGAGTGTCAGAATTTGGTTATCATATTTACAGTAATCTGTCTCATTGAGGTGCAGTTGCTTCCTTCTGTAAATTTTTGGGAAGAATTCCTTTAAGAAATCATCCATGGAAGTCACTCCACCTGAAACACCAAGATCATAGCCAAAGAGAGAGCCTCCTAGAGCAGCAACAATGCAAGCAAAGACGAAATACCCAGTAATCCTATACTCATACTGCTGAGCTCTTTCAGATACTACTCCATCACCTCCAAATCCTCCTGCCATTCTCTCTCTCTCTCTCTCTCTCTCTCTCTCTCTTCCCAATATGTCAGTTATGGCAGTAGAACGAACGACTTTCTGAAGAGAACGATGGGCTACAATATATATAGAGAGAAGAGCACAAGTCTGTGTGTTTGTGTAGATACATACATACATATATATATATATACACA
>Dhingra_Pear_16_GATCAG_L001_R1_001_paired_trimmed_paired_merged_contig_25989 sugar transport 14-like	GO:0005887	GO:0005351	GO:0005354	GO:0005355	GO:0032440	GO:0015757	GO:0015992	GO:0046323	GO:0055114	GO:1904659
GGATCGCAACTCTTGATATCAATGATTCAAATCTAGCGGTGGGTGACCATGAATTATTGATCACTAGGTGACCAAAAGAATGAGACTCTTCCACATTTTAGTTACGACTTAGGGACTTATCCCAAACCTAAATGATATCCATTCCTTAAACTTTGAAAATTCTTGAAACTATTTCTTAATTATTTATAGAACTGGATTTCAGAAAACATTCTATGAATAAGAAATCTGAACAATGTTTTTCGTAATAGCCAGAGAGAGATTGGTTCTAAACTTGTGCTCCTGACTTCCCATCTGGTTGGCTTGGCCTCCCATTGGGTCCAATGTGCTCCCCATCTCCTACTATTCTTTTCCAAAACCAATGTTTCTGAAACAGAAGATATATTTCTTCTATGGGGACCTGCTTTGTTTCTGGCAAGAGGAAGAAGATGAAGGTACTCATAATGATTATCAGACCCGCGAACAGCAGGAAAATCCCATATTGAAGATGGCAAAGCCCCGCGAGGAAACACTGCGCTATCAAGGCCGTGAAGAGGAGATTGACACAGACAACAACACTCTGCCCAGCTGATCTTGTCTCCAAGGGAAACAGCTCACTTGGAACTAGCCA
>Dhingra_Pear_16_GATCAG_L001_R1_001_paired_trimmed_paired_merged_contig_43928 sugar transport 14-like	GO:0005886	GO:0016021	GO:0005354	GO:0015757	GO:0055085
GAAACAGCTCACTTGGAACTAGCCAACCCAAAGGACCCCATGACCTTCCATAAGCCAAAACAAATATACAAATGACGATAACAAGGAAGATCCCTATCCCTTTTGGGAGGATTTCTCCTTGTCCAAACTTCAGGGCTAGGGTAATGGCCACAGCAACCAAGCAGCATATCATTTCAGTTCCAGCTTCCAAGAAGAAAGCTCTTCTACCAAACTTATCAACATAACCCATTGAAATGAATGTAGCAACAACGAGTGCTCCACTTGTGAAGACAGATGAGTACAGAGCTGCCCCAGAGCCAAATCCCAAGCTCTGAAATATAACAGGTGCATAGAAGAGGATCGAGTTCATGCCGGTGAGCTGTTGGAATGCAGGGATTCCCAAGGCCCCTATCACCAATTGAGGGCGATTTTTTCGTGTGAGTAGATTCCTAAATGGGTTCTTTATGGCTCGAGCTACAT
>Dhingra_Pear_16_GATCAG_L001_R1_001_paired_trimmed_paired_merged_contig_43929 sugar transport 14-like	GO:0005886	GO:0016021	GO:0005354	GO:0015757	GO:0055085
GAAACAGCTCACTTGGAACTAGCCACCCCAAAGGACCCCATGACCTTCCATAAGCCAAAACAAATATACAAATGACGATAACAAGGAAGATTCCTATCCCTTTTGGAAGGATTTCTCCTTGTCCAAACTTCAGGGCTAGGGTAATGGCCACAGCAACCAAGCAGCATATCATTTCAGTTCCAGCTTCTAAGAAGAAAGCTCTTCTACCAAACTTATCAACATAACCCATTGAAATGAATGTAGCAACAACGAGTGCTCCACTTGTGAAGACAGATGAGTAAAGAGCTGCCCCAGAGCCAAATCCCAAGCTCTGAAATATGACAGGTGCATAGAAGAGGATCGAGTTCATGCCGGTGAGCTGTTGGAATGCAGGGATTCCCAAGGCCCCAATCACCAATTGTGGGCGATTTTTTCGTGTGAGTAGATTCCTAAACGGGTTCTTTATGGCTCGAGCTACAT
>Dhingra_Pear_16_GATCAG_L001_R1_001_paired_trimmed_paired_merged_contig_44342 sugar transport 14-like	GO:0005886	GO:0016021	GO:0005354	GO:0015757	GO:0055085
TACAATAAGTGCAGCAACAATTCCCTAAAAAGAGTGTATATGTTAAAGAATTGATTGAAATAATTATAACAGAAGTAAGTTAAAGATTAGATAATGGAAAATTGGATGCAAAAAATATATCAACAGCGAAGTAAATGTAAGTGGTGCGAGGCTATCCTGATTATGCCCTGATCATCTTAAATCGACACAAGAGGATTTGGAGGTGATGGAGTAGTATCTAAAAGGGTTCATCAGTATGAGTATAGGATTACTGGGTATTTCATCTTTGCTTACATTGCAGCTCTAGGAGGCTCTATATTTGGCTATGATCAGGTCATTTTTCTTCCTGGTTTATGATTCAAACTTTGAAATAAATTAGATTTATTTTCCTAGGCGCCCTTTCCTCCTGTAAGCATAGGTGGCATAGGCTGACGTTCCGAATTCAATGACTACCGTGTGATATGAAAATCTAGGAATAAAAAGTTTGGAAGCCAAGATGCAATACGTAAACTAAAATTGACAGCCACACAAGGATGGAAACGGAAACCAATTGCTAGCATCCAACTAAACTTGACATTTCTATATGCACCCACAAAATTTCATCATTCAAATGATATTGCTTTAAACCAAAGTATGTAGAAAAGAGAGTGAAAACTTGATTAGCAATTACCACTTCCAGCGGTGCCACGATGCT
>Dhingra_Pear_16_GATCAG_L001_R1_001_paired_trimmed_paired_merged_contig_39967 sugar transport 13-like	GO:0005887	GO:0009506	GO:0005358	GO:0032440	GO:0015992	GO:0043090	GO:0046323	GO:0055114	GO:1904659
AAGTAAATTAATCTTGTATTAAAACAAATGCTACTATCCACAATGTTCTGTACTAACTAATCAACTCCACATACACAAATGCACCCAAATAATTAGTTTTGCAATACATGTCCTTAATTCCCAGTGAACCAGAGAGGTTGATTTCTGGCACTGGAAAAATCTATTAAATGCTTAGATATCTAAATACTGTATTTACTATTTAGAGGGGACAAAAACCCTGAAACTTGATTTACAACTGAGAAACACCATCAAATCCATTAGCGTGCCCATTTTTCTTTAAGCCATCTCCATTATTTCCTTCAATGTGGTAGTCATCGTCATCCATAAACCTCTTCCACAACCAATGTTGCTTCCACACCCTCTCTGTCATCTCTTCAATCGGGATGTTCTTCGTCTCCGGGAGCAGGAACAACACGAAGAAAGACATGATCAAGACCCACCCGGAGAAGAAGAGGAAGATGCCGTACTTGAAGTGGCAGAGCATCGAGAGGAAGCCCTGCGCTATAACGAAAGTAAAGAGCAAGTTGGTGCAGACAGTCACACTTTGCCCCGCTGAGCGGGTCTCGAGTGGGAATGTCTCACTTGGTATCAACCAACCTAGAGGCCCCCAAGACCAAGCGAACGCAGCAACATAAGTGCAAATCAGAACCACCACAAAGATTGCGAAGCCCTTGTGGAGGTCATCGGAGTGGTCCTTAACCTTGATCCCTAGTATTATGGCAATAGCCACTTGAGAGATGAACATTTGAACACCAGCTTGGAGTAAGAGAATGCGGCGGCCTACTTTGTCAACTGAGTAGATGGATACAACGGTGGACAGAACATTGACGGCTCCTGTGATAACAGCCGAGTAGAGGGAAGCATCGTTTCCAAACCCTAAAGTGTCGAACAGGACTGGCGCGTAAAACATTATGGCATTGATCCCAGTAAATTGTTGAAAGATCTGCAAGGCTACTGCAATGATTAGTTGGGGACGATTCCTGCGCTTTATGAGATTTCTAAAGGGGTGCTTCACTTCTTTTGCTATGCGACTTGCCTCAACAAGATCCAAGAACTCTGGTTCGACATTTTCAGTGCCGCGGATCCTTTTAAGTACGGATTTTCCTTGGTCTAAGAGACCACGTTCTACGAGACTGTTAGGAGTTTCGACCACCAAGAGAGCTCCCAAGGTTAGGAGACCGGCAGGTAAACCAGCCAGCCCCAATGACACCCTCCAACCCCATCCTCCTGTGATCTTGCTGGTGCCATAATTAACGAGGTTTGCAAATAGAATGCCTAGTGTGACATTAAGCTGGAACAATATGTTCAGCCCTCCGCGGATTCTTGTCGGTGCAATCTCCGAAAGAAACAATGGTACAGCCTGATTTGCGAACCCAACTCCACAACCAAGTGAGATCCTTCCAATGATGAGCATAGCGAGGTCTTGTGCTGCAGCATTGAGAATTGTGCCGCCAATGAAGAAAATCCCAGCAATCAGCATAGACGGCCTCCGCCCGAACTTCCTGGTGGTGTAGGAAGCGGCGAATGTGGCAGTTAAGCCTGCCAGGTACAGCGACGACGTGAATAACTGCAGGCCCTGGTTGTCGTATTTGCAGTAGTTGCTGTTGATCCCCTGTTCTAGAGTCCTCCTGTACACAACCGGGAAAAACTTTTTCAAGAATGGGGACATCGATGTAACTCCACCTGAAACACCGACATCGTAACCAAACATGAGTCCACCAGTAGCAGCCATTATACACGAGATGATGACGATGGGCGTGATCTTTGCCTCGAACTCACGCCCGTCCGGACCCGCTGAGAACCCTCCGCCGGCCATGACCGATATCGAAGAACACTTAATTCTAGTTCCTCACAATTTCTCAAAGCAACAGGAAGAAGAAGAGAGACGTCAGGTGGTAATGGGAATTGAATTTTGAGTCGCGAGAGGGTGTTTATATAGAGGAGGTGGCATGGAAGTAGCACGAGATTCGAATTCGATCGTGTAGTGGGAACCACCGTTGAGATTTTTCCGCGTGTTCCTCAGTTTTCAAATGGACGGGTGGCCTTTACTGTTTTCTCTGGAAAAGTCTGTGGTCAACACAGACAATATTTTGTAATAAGTGGTCAAGCCTCCTGGAT
>Dhingra_Pear_16_GATCAG_L001_R1_001_paired_trimmed_paired_merged_contig_63199 sugar transport 13-like	GO:0005887	GO:0009506	GO:0005358	GO:0015992	GO:0043090	GO:0046323	GO:1904659
AAGATCACGCCCATCGTCATCATCTCGTGTATAATGGCTGCTACTGGTGGACTCATGTTTGGTTACGATGTTGGCGTTTCAGGTGGTGTTACATCTATGTCCCCATTCTTGAAAAAGTTCTTCCCGGTTGTATACAGAAGGACACAGGAACAGGGGATCAACAGCAATTACTGCAAATACGACAACCAGGGCCTGCAGTTATTCACGTCGTCGCTGTACCTGGCCGGCTTAACCGCCACATTCGCCGCTTCCTACACCACCAGGAAGTTCGGGCGGAGGCCGTCTATGCTGATTGCTGGGATTTTCTTCATTTTCGGCACAATTCTCAATGCTGCAGCTCAAGACCTCGCCATGCTCATCATTGGCAGGATCTCACTTGGTTGTGGAGTTGGGTTCGCCAATCAGG
>Dhingra_Pear_16_GATCAG_L001_R1_001_paired_trimmed_paired_merged_contig_63540 sugar transport 13-like	GO:0005887	GO:0009506	GO:0005358	GO:0032440	GO:0015992	GO:0043090	GO:0046323	GO:0055114	GO:1904659
CTTCGTGTTGTTCCTGCTCCCGGAGACGAAGAACATCCCGATTGAAGAGATGACAGAGAGGGTGTGGAAGCAACATTGGTTGTGGAAGAGGTTTATGGATGACGATGACTACCACATTGAAGGAAATCATGGAGATGGCTTAAAAAAAAATGGGCATGCTAATGGATTTGATGGTGTTTCTCAGTTGTAAATTTGGGGAAGTTTCAGGGTTTTTATCCGCGCAAAATAGTAAATACATATAGATATCTGAGCATTTTAATAGATCTTTCCAATGCCATAAATTAACCTCTCTGGTTCATTG
>Dhingra_Pear_16_GATCAG_L001_R1_001_paired_trimmed_paired_merged_contig_64792 sugar transport 13-like	GO:0016021	GO:0022891	GO:0055085
TTCCTTCAATGTGGTAGTCATCGTCATCCATAAACCTCTTCCACAACCAATGTTGCTTCCACACCCTCTCTGTCATCTCTTCAATCGGGATGTTCTTCGTCTCCGGGAGCAGGAACAACACGAAGAACGACATGACCAAAACCCACCCGGAGAAGAAGAGGAAGATTCCATACTTGAAGTGGCAAAGCATCGAGAGGAAGGCCTGCGCTATAACGAAAGTGAAGAGCAAGTTGATGCAGACAGTCACACTTTGCCCGGCTGAGCGGGTCTCTAGTGGGAATGTCTCACTAGGTATCAACCAAGCTAGAGGCCCCCAAGACCAAGCGAACGCAGCAACATAAGTGCAAATCAGAACCACCACGAAGATTGCGAAGCCTTT
>Dhingra_Pear_16_GATCAG_L001_R1_001_paired_trimmed_paired_merged_contig_72660 sugar transport 13-like	GO:0009506	GO:0016021	GO:0005358	GO:0043090	GO:1904659
TCTCCTAACCTTGGGAGCTCTCTTGGTGGTCGAAACTCCTAACAGTCTCGTAGAGCGTGGTCTCTTAGAACAAGGAAAATCTGTACTTAAGAGGATCCGCGGCACTGAAAATGTTGAACCTGAGTTCTTGGAACTTGTCGAAGCTAGTCGCATAGCTAAAGAAGTGAAGCACCCCTTCAGAAATCTCTTAAAGCGCAGGAATCGTCCCCAACTAATCATTGCAGTAGCGTTGCAGATCTTTCAACAATTTACTGGGATCAATGCCATAATGTTTTACGCGCCAGTCCTGTTCAACACATTAGGGTTTGGAAACGATGCTGCCCTCTACTCAGCAGTTATCACAGGAGCCGTCAATGTTCTCTCCACCACTGTATCCATCTACTCAGTTGACAAAGCAGGACGCCGCTTGCTCTTACTGCAAGCCGGTGTTCAAATGTTCATCTCTCAAGTGGCAATAGCCATAATACTAGGGATCAAGG
>Dhingra_Pear_16_GATCAG_L001_R1_001_paired_trimmed_paired_merged_contig_85293 sugar transport 10-like	GO:0005887	GO:0005351	GO:0005355	GO:0032440	GO:0015992	GO:0046323	GO:0055114	GO:1904659
ACTAATTCGAAATTGTCATGGTGATTTGCAGTCCGTTCCCGTTTATCTAGCGGAAATGGCTCCAACAAAGATTAGAGGAGCATTGAACATGGGGTTCCAAATGGCCATCACCGTTGGTATTCTAATGGCAGGCCTTGTCAACTTTAGCACAGCCAAGATCAAGGGCGGATATGGCTGGCGAGTCTCTCTTGCTCTTGCAGCCGTCCCTTCCTTCATGATGACTCTTGCCGCAATATTTCTTCCCGACACTCCAAATTCCATCCTAGAAAGAGGTAACCCCGAGAAGGCTAAGAAAATGTTGAAAAAAATCCGCGGCACCGACAACGTTGATAATGAGTTCCAAGACCTTCTTGCTGCTACTGACGCTGCCCAAAAAGTGGAAAACCAATGGACCAACATTACACAGCCGAGATATAGGCCTCAACTTGTCATTTGCATTCTCGTTCCATTCTTCCAGCAGCTCACCGGGATCAATGTAATCATGTTTTATGCACCTGTCCTTTTCATGACTTTGGGTTTTGGAGACGAAGCTTCCCTGATGTCCACAGTCATCACCGGGGGTGTTAACATGGTTGCCACCTTGGTGTCCATTCTCGCAGTTGATAAGTTTGGAAGAAGGGTGTTGTTCCTTCAAGGTGGTGTGCAGATGATCCTGTGCCAGGTACTTAAACGCATGATCAATTTCAGGAACACAATTATTTGCCTGCTTTAATTTGTGAAGGACATTTTCTTACTAAACTTGCATTTTAGATTGCTGTTGGAGTGATGATAGGCATGAAGTTTGGTCTCAGCGGAGTCGGATCCTTTACAAAAACTGAAGCCAATTGGATCTTGTTCTCGATCTGTGCATATGTAGCAGCGTTTGCATGGTCTTGGGGTCCGTTGGGGTGGCTGGTGCCGAGCGAGATCTGCCCTCTGGAGATCCGATCAGCCGGACAAGCCATCAACGTCTCGGTGAACATGTTGTTCACTTTTATCATTGGCCAAGTCTTCCTCAGCATGCTTTGCCACTTAAAGTTTGGTCTG
>Dhingra_Pear_16_GATCAG_L001_R1_001_paired_trimmed_paired_merged_contig_10414 sugar carrier C	GO:0005887	GO:0005351	GO:0005355	GO:0015992	GO:0046323	GO:1904659
TGACAGTACTGGTTGTTCGTCTTGTCTTTCTCCTTCTTGTGATACACAGACAGAAAGAACTTCTTCAGGAACGAATCCATGGACGTTACACCACCAGAAATTCCGATATCGTAGCCAAAAATCAGACCACCCATGGCTGCAACGATACATGTGGCAAGAACGTAAGGAGTGAGATTTCCGGCATAGGCCTTGCCGTTCCCGCCGGTGGCGATACCAACAGCAGGCATTGTTGGGGTTTCTGGGAGGTTCAAATGCTAAGAGGTTTGATCAGAGAGAGAAGGCAAAAGGGTTTTAGAGAGAGAAAATGAGTGAGGACATAGGCCAAAGAGGAACAAGATGAGAGCTTTTGGGCAAGCAGGAGCGGGTGTATATAGAGAGAAGACTAAAGTGCTATTCATTATCTTAATTTACAGAGAAGTACTGAGCTGTCAAAAAATAATAAACAAAA
>Dhingra_Pear_16_GATCAG_L001_R1_001_paired_trimmed_paired_merged_contig_21104 sugar carrier C	GO:0005634	GO:0005773	GO:0005887	GO:0009506	GO:0005351	GO:0005355	GO:0009627	GO:0015992	GO:0031347	GO:0046323	GO:1904659
GCTGATCGGATTTCCAACGGGAAGATTTCACTCGGGACTAGCCATCCGAGGGGACCCCATGACCATGCGAATCCTGCAACATATGCGCAGATGAACACCACCACCACAATTGCATACCACTTTGGCAATTCTCCAGGGGTCCCATTTACTCCAAACTTTGCACCAATGCAAGCTGCCACAACCGCCTGGCAAAATAACATTTGAGCTCCACCCTCAAGGAAAAGGAACCTTCTTCCCCACTTGTCAACACCATAGATTGAGACCATAGTTGCAAGAACATTAACACTACCGGTGATCACAGCTGACATGAGCGAGGCATCAGATCCAAACCCGATCGTGTTGAACAAAACCGGCGCGTAGAACATGATCACATTAATGCCGGTGAGCTGCTGAAAGAAGGGAATGAGGATTGCCATGCATAGGTGAGGTCTGTACTTCCTCCTCAACAAGTTTCTCCACGGGTCCTCAATTTGGTTCGCGGCATCACTGGCGGCAACTAGGTCACTGAACTCCTCGCTAACATCATCAACGCCGCGAATGCGCTGAAGCTTGGTCTTGGCTTCGTCATGCTGGCCGCGCTCAATCATGGAGTTGGGAGTGTCTGGCAGGACAAGTGAGCCGATTGTGATGATAAGGGCGGGCACCATCGCGCCGCCCAAGCTCAATCTCCATCCCCAGCCACCCTTGATCTTGGCAAAGAAGTAGTTCAGCACATTGGCCACAAGGATACCAATTGTGATTGATAGCTGGAAGCCAATGTTGAGAGCTCCCCTGAATTTGTAGGGTGCCATCTCAGAGAGGTAGAGTGGCACTGACTGATTGGAGAATCCGATGCCGAAACCGAGCAACATACGGCCGAGGATCAACATCCAGACAGCTTTGGCAGCGGCATTGATGATAGCACCGGAGCAAAACAGCAGACCGCCGAACAACATGGACAG
>Dhingra_Pear_16_GATCAG_L001_R1_001_paired_trimmed_paired_merged_contig_22996 sugar carrier C	GO:0005887	GO:0005351	GO:0005355	GO:0032440	GO:0015992	GO:0046323	GO:0055114	GO:1904659
TCTTCGATCGGAATCCCCTTCGTCTCAGGCAAGAAGTAGTAAACGAAGATTGACATCACAAACACAAAGAACGCAAAGAAAATGAAGAGCCCAAACTTCAAGTGGCAGAGCATTGTCAGGAAGATTTGAGCCACAATGAAGGTGAAGATCATGTTGACTGAAACGTTGACACTCTGTGCGGCTGATCGGATTTCCAACGGGAAGA
>Dhingra_Pear_16_GATCAG_L001_R1_001_paired_trimmed_paired_merged_contig_47057 sugar carrier C	GO:0005887	GO:0043231	GO:0005351	GO:0005355	GO:0015992	GO:0046323	GO:1904659
CAAAACTAAATTGGACATAAATGCACAATAATTTTATATCACCCTTGCCGATGGGAACAGTAATATTCACTGCTACAAAAATAAAAATAAAAGTAAATGAGGCATATATTTGCCCATCACCCAAATTACACATTTTTGACAGTTTGAGCTGCCTTCTGCATCTCATAACCTCCTCCCTCTTCTGCACTGACGAATCTCTTCCAGTACCAATGTGACCTCCACACTTGGCCCATTTCTTCGATCGGAATCCCCTTCGTCT
>Dhingra_Pear_16_GATCAG_L001_R1_001_paired_trimmed_paired_merged_contig_32851 sufE chloroplastic mitochondrial [Gossypium raimondii]	GO:0009791	GO:0016043	GO:0019752	GO:0044249	GO:0044702	GO:0048608
TCACATTCTAACAAATCTTATGAGCACTATGTGTACAACAGTTCTGAAAATTCAGACCAACAGCCTCATTATACGATCATCAAGCAAAATATAAGAACAAAAATTAAAAAATATGAACCTCTTTTACATGAGAAACCCGGAGCCGTGCCTTCACCCTTCACTCACTTCAGATGGTGTTTTCGCCACAATCGACAATGCATGTAGTCCACTTTGCAATTCTTCTTGCAACAAACCATATATAAGCCTATGCCTCTTAACCAAACTCTTCCCTTCAAACTCCTTAGACACAACTCTCACATTGAAATGCGTCTCCCCATCACCACTTCCTCTAACCCCGGCATGCCCGGCATGTTGATAAGAGATGTCTTCCACTTCCAATTCCACAGGACTTAACTCTCCCATCAATTTCTCCTGAATTCTCTTCCCTCTGCTTCCCAAGTCACCTGAATCTGCCACATTTTCGCTCGTTTCACTCGCTACCAGTTCCAATTGCTTAACATTTTCTCCAGAACTCAATCCAATATCCTCAACCTCAATCCCACCATCAACTCTCAAACCCGAATTCGAATTCGAATTCTTTTCCCCACCCACTTCAGAATCCACTCCAAGCTCCAAACTTTTGACACTATCTTCAATTTTTGCTGTGAAACGCTCACTCTCCCCTCCATTTTCTTCCTCCACAAGCAACTCCTTCGCCTTCCTCTGCATCAACCTCAACATATTCACAAACCCATTATTCCTCGACGGCGTCA
>Dhingra_Pear_16_GATCAG_L001_R1_001_paired_trimmed_paired_merged_contig_4301 sufE chloroplastic mitochondrial [Gossypium raimondii]	GO:0008047	GO:0009073	GO:0009793	GO:0010027	GO:0010228	GO:0016226	GO:0019243	GO:0043085	GO:0048481
CTGCAAGCTCCAAACTTTCGACATTATCTTCAATTTTCGCCACGAAACGCTCACTCTCCCCTCCATTTTCTTCCTCCACAAGCAACTCCTTCGCCTTCCTTTGCATCAACCTCAACATATTCAAAAACCCATTATTCCTCGACGGAGTCAGGCTCTGCTGCAGCCCCAGAAGCACCGCGAAATCGGGCGAAACCCGCAAAACCTCATCCACCGGGCGGCCCGATAACCCGCTAACTAGCAAAGCAGCGAGTCCCTTGGTAAGGACCGAGTCGGAATCAGCCTCGAAAAACACATTCTTCTCTGAGTCAAGATACGCCCTGACCCACACCTGCGAGACGCATCCCTCCACTTTGTTCTGCTTCGTCTTGTATCGATCATCCAACGGCTTCAAATTCTTGCCGTAGAACAGGAGCTGCTCGTACTTGGCCTTCGGGAGCTGTACAGACTGGAAGAGCTTGACGATTTCCTGGAGCTTCGGAGGGAGGTCCTCGACGGGCTGCAGGGACGTGGAGCTCG
>Dhingra_Pear_16_GATCAG_L001_R1_001_paired_trimmed_paired_merged_contig_29641 sufE chloroplastic [Malus domestica]
GCTCTCCTCCTCCAGAAATGTCGTCATCTTCTTCAATCTCATCGTCGTTTCGATTATTCACCACCAAAATCCCTAGCTCAATTCTCAAACCTAAAACCCCAAAACCTCCATCCATCTCTTTCCCCAAAAGATCCATCACTTTCCAAAGAATCCCCACTATATCCTCCGCCTCCCCTCCGCCGCCGTCCGCATCCGCATCGAGCTCCACGTCCCTGCAGCCCGT
>Dhingra_Pear_16_GATCAG_L001_R1_001_paired_trimmed_paired_merged_contig_55181 sufE chloroplastic [Malus domestica]
TCTCTTCCCTCTGCTTCCCAAGTCATCTGAATCTGCCACATTTTCGCTTGTTTCACTCGCTACCAGTTCCAATTGCTTAACATTTTCTCTAGAACTCAATCCAATATCCTCACCCTCAATCCCACCATCAACTGTCAAACCCGATTTCGAATTCTTTCCCCCGCCCACTTCAGAATCCTCTGCAAGCTCCAAACTTTCGACATTATCTTCAATTTTCGCCACGAAACGCTCACTCTCCCCTCCATT
>Dhingra_Pear_16_GATCAG_L001_R1_001_paired_trimmed_paired_merged_contig_32852 sufE chloroplastic	GO:0008047	GO:0009073	GO:0009793	GO:0010027	GO:0010228	GO:0016226	GO:0019243	GO:0043085	GO:0048481
CTAGCAAGAGATGTATGGAGATTCAACTAGGATCCTGCAAAGATTTGGGCATAACTTCTCCCTTGTTTTAATACTGACACATTGGTCCGTTATAGTGCTCCACCGCTGCACTACCACTTTAATATGTTTACTTAATCAAAAGAATTCATATAAAAAGCAATGTTTGGTCCAAATTTTTACAGAAAGTCAACCAGAGATTGAATTAAGACAAGAGCTGGAGAATCCATCTACAGGTTTGTATTTGTTGGGGGTACTTTTCTAGATAGTTCCTATGCCAAAAGTGTTCTAATCAGAAATCACCTAATATACTATAGCTCTTTTCTAGATTTAAAGAGACCGGATGTTCAATACGACTGTGTAATAGACAATCAACGATGTTACGTAATGGACAGCTGGTGGCTGGAGAGTAGCCAGCAGATGAAAACTAGCACAACCTCAATACTTTGTACTAAAATTTCCACTGGATGACAGTACATATCTAAACTACCTTATGGTAAAGAACCCACAAAGAGATTCAGTCTGCAAATCGACAATTTCCATTAGAATTATTGATCCCCCTAAGTGCTATATCGTTATCCAGTGTCTTATGCCAAGTTAATCAATGTTTGAAACAATTGCAAAGACAACTAAAGTATATAGCTAGTTCGCCACAAGGTTTTCACCAATATGTAATTCAATTATGCATTATAAAGATTCAAGAAAGTATATGTTCACATTCTAACAAATCTTATGAGCACCATGTGTACATCAATTCTGAAAATTCAGACCAACAACCTCATTATAAGATCATCGAAGCAATATATAAGAGCAAAAATTAAAAAATATGAACCTCTTTCACGTGAGAAACCAGGAGCCGAGCCTTCACCCTCCACTCACTTCAGATGGTGTTTTCGCCACAATCGACAATGCGTGTAGTCCACTTTGCAATTCTTCTTGCAACAAACTATATATAAGCCTATGCCTCTTAACCAAACTCTTCCCTTCAAACTCCTTAGACACAACTCTCACATTGAAATGCGTCTCCCCATCACCACTCCCTCTAACCCCAGCGTGCCCGGCATGTTGATAAGATATGTCTTCCACTTCCAATTCCACAGGACTTAACTCTCGCATCAATTTCTCCTGAATTCTCTTCCCTCTGCTTCCCAAGTCA
>Dhingra_Pear_16_GATCAG_L001_R1_001_paired_trimmed_paired_merged_contig_4302 sufE chloroplastic	GO:0008047	GO:0009073	GO:0009793	GO:0010027	GO:0010228	GO:0016226	GO:0019243	GO:0043085	GO:0048481
GATAACCCGCCAACTAGCAAAGCAGCGAGCCCCTTGGTGAGGACCGAGTCGGAATCGGCCTCGAAAAACACATTCTTGTCCGAATCAAGATACGCCCTGACCCACACCTGAGAGACGCATCCCTCCACTTTGTTCTGCTTCGTCTTGAATCGATCATCCAACGGCTTCAAATTCTTGCCGTAGAACAGGAGCTGCTCGTACTTGGCCTTGGGGACCTCTACGGACTGGAAAAGCTTGACGATTTCCTGGAGCTTCGGAGGAAGGTCCTCCACCGGCTGCAGGGACGTGGAGCTCGAGGCGGATGCGGACGGCGGCGTAGGGGAGGAGGAGGATATGGTGGGGATTCTTTGGAAAGTGATGTGCCTTTGGGGGAAAGACAGAGATGGGGGTTTTGGGGTCTTAGGGTTGAGAATTGAGGTAGGGATTTTGGTGGTGAATAATCGAAACGACGATGAGATTGAAGAAGACGACGACATTTTTGGAGGAGGAGAGCGAAGAGAAGAGAGGGACACAGTGGCAGATTCAGAGAATTGAAGAAGATGGACTCAAAACTCCCCGTTTTGTCTTTTACTAATGAGCTGTTTATATGTTTTCTGGGCCTTGAGTCTCACAGTACCAAAAAACCTGAAAATAAGTCCAGTGGAATATAGGGTTTGATATAAATTCTCTCTGCATGACTTCCAT
>Dhingra_Pear_16_GATCAG_L001_R1_001_paired_trimmed_paired_merged_contig_4303 sufE chloroplastic
GCTCTCCTCCTCCAGAAATGTCGTCGTCTTCTTCAATCTCATCGTCGTTTCGATTATTCACCACCAAAATCCCTGGCTCAATTCTCAAACCTAAAACCCCAAAACCTCCATCCATCTCTTTCCCCAAAAGATCCATCACTTTCCAAAGAATCCCCACTATATCCTCCGCCTCCCCTCCGCCGCCGTCCGCATCCGCAACGAGCTCCACGTCCCTGCAGCCCGT
>Dhingra_Pear_16_GATCAG_L001_R1_001_paired_trimmed_paired_merged_contig_4789 sufE chloroplastic	GO:0008047	GO:0009073	GO:0009793	GO:0010027	GO:0010228	GO:0016226	GO:0019243	GO:0043085	GO:0048481
AACCCATTATTCCTCGACGGCGTCAAGCTCTGCTGCAGCCCCAGAAGCACCGCGAAATCGGGCGAAACCCGCAAAACCTCATCCACCTGGCGGCCTGATAACCCGCCAACTAGCAAAGCAGCGAGCCCCTTGGTGAGGACCGAGTCGGAATCGGCCTCGAAAAACACATTCTTGTCCGAATCAAGATACGCCCGGACCCACACCTGAGAGACGCATCCC
>Dhingra_Pear_16_GATCAG_L001_R1_001_paired_trimmed_paired_merged_contig_48911 sucrose-phosphatase-related family [Populus trichocarpa]
TCATTCGCAGCAAAGCTTCTTCGGTAATTACTTCCGAATCTGACCTCAGTTTTCTAAATATATTTATCTATTTTGAATGAATCCTTATCAAGGCGTGGCGTTGCATTATTTGATGCATACTTTCTGAATGACAAATCTGTAAATAAACATAATATGGGGATGGCAAAACTTTAATGATTGTATGGTTGACATGGTTTCTAATTTCTGTTTAAGCAATGTATGTAGTTCTACTTCCTCAGAATTGTCAGGTTCAAGGGGAGTATGTTTCTACAAAAGTCCTCACTTGTTATACATTGAAATTTTCACTTTTGACGTTTTCACTTCTGTCAAGTGTCAACCACAACGATGAATTGAATTCCACTGCCCTTTCTACTTGAATCATAGCTTGTCAGTTTCTGTTTGAAGCTTCTGAAATATATTAACTTATTGCTTCGCTTCTTCGATGTCATGCCACCATAGATTTTTCTTTCAACCCATTATCTGCGAGGAATAGGGCTTTATCTTGCATAACAACGTTCCCCCGGTCTTTTCATTCTTCAACTTCTGAAGATGACACCTTCTCCGAATTGGGCTCCCCAGTGCCTAAAGCTCCAACTCATGCTCGGAAGTTGAAGTTGATGACGGAGAAGCCTGAGCCTTATTTGAAAACTAATCGTACAAAAAGACCTTCCCGAATGCCTTCAGAAAGCCGCATCAGATTGAAAGATAATTCCTCAAAACTGGGT
>Dhingra_Pear_16_GATCAG_L001_R1_001_paired_trimmed_paired_merged_contig_5477 sucrose-phosphatase family [Populus trichocarpa]	GO:0000287	GO:0050307	GO:0005986	GO:0016311
CTCCAGAAGGATGGACAAATGTACCGGATGGAGAACAATCTGCTTTCAAACTTGCCAAATAGATCTCTGAATTCTCAACTTCTGCGCGTCTCCATTTCTCATAGAACAAGAAAAACTTTACTAGTTCGTGACCAGGATTTGGATTCTCCAGTTTATAGTCAGAAAAATCTGCAATATCTCTTGGGGGCAAACTTGGACCTAGCTTAAAGTGGCCAATGGCTTGTATGATTCCAGCTGCACATCTCTCTGTTGCATGAATAATCCTTGTATTACCCTTAGCATTTTCAGCATGCCACTGCAACAATTCTTCTTGGGCATTGCTAACCATGACACCATATACTTCTGGAATGCTAAAAAGCTCAGCATCATTTCCAGAGTCACCACAAACAAGAGTGTTAACAGGTGGCCTTCCCTCACTCTTAAATTTCTTAAGCAAATATGCAAGAGCTTGTCCTTTGCCAGCACCTTGTGGTAATATATCCAAATCCATTCCTCCACTATAGATTATCTTCACATCCAACCCACGCTTTTCAAAAACTTCTGAAAGAGCCTTTGTCACTTCCTGAGCCTTGGCTTTCTCAACATAAAAGCTAACCTTGTGTGGCCGTTGCTCTGTTTCTGCCTGAAGTTTAAGTTCAGAAAATTTGCTGGCTTCCTCTTTGACTATGTTCCTATCCCATTTTTGATTCAGAACCTCAACCCAGCCATCATCAGGAACCATTGTGTTACCATATGTTATCTCGGTTCCTACAGACATTATTGTTATATCGGGAGTTAACATGGGTTTCTCTTTTCTCAATTCTTTGTACAGTGTCGGTGACCTTCCAGTTGAAAAAACCAGCAGAGAATCGTAACGGTAATTCGCTTCCCACAAAGAATTGAATCTGAGCAGGGAAAGGTTCTCAGTGTCATGATGATCAACCATTGTATGATCAAGATCTGAAACTATCATTAGCCGGGCAGGAGCTTCGAGCCGATCCATGACTATCCTATATCCAACGCAAACCTGCACTGGAAACTTGAGAGCAAAAGTCCGATTCGAAGCGATTGGGAATCGAAGATTGGGATTATTAGGTTTTCGAGGAATTGGGGGAAGGAGAGAGTGAGATGCCGAAGTGAGTGATTGAAAGGTATGCATACAACGAACGAGCGAAGCAGATATCGGAAAGCGAATCGGATCCAAATTCCTTGGCGCTTCTTTTGTGAAGAAATAGAGCTTACATTTGTGCTTCGGACACGTGGCAGCTTGCGGAGGGGAGGTTGACATGTGATGTGTGTGGGGACCACTGCGGGTCAAAAGGCAAAACAAGAGTTCAATTGCTTCCTCTTCTTCTAAGATTGCTTTTGTTACCCAGGAGGCTCCCATGCTCGAGTGAACTTACTTGCATGCTCAAAACGTATAATTTTTGTGCTGAGTTCGATACCTCTTTACGATTCGTTCGTTATATGATTTATCCCAATTATGCTGCAGGATTGTTGAGATC
>Dhingra_Pear_16_GATCAG_L001_R1_001_paired_trimmed_paired_merged_contig_124652 sucrose-phosphatase 1-like isoform X2	GO:0000287	GO:0050307	GO:0005986	GO:0016311
CAAACCAAGAAGAAAGCAATGAATTCAGTCTGTGGTCAAAACACAACATAAGGTGGGTGAGCTGCGCGTGACAAGTTGGAGTGGAAGTGCTGAACCCATTCAGCAACCCAGATGATGAACATGAATCGTCGTCTGAATGGTTCTGCTCGTCTGATGCTGGTCTCAGATCTTGACGGCACCATGGTTGACCATGATGCGCCTGATAATCTGAGTCTTCTCAGGTTCAATGCGCTGTGGGAATCATAT
>Dhingra_Pear_16_GATCAG_L001_R1_001_paired_trimmed_paired_merged_contig_18084 sucrose-phosphatase 1-like isoform X2	GO:0000287	GO:0050307	GO:0005986	GO:0016311
TCCTCGAGATCAACGAATCTTGACCGTCCGTAATAAATCGTGCGGCCAGAATCTCTCTTCAACTCGTTTGCTCCTTCCCCTTCCCCTCTCTTCTACAATCAACAACCTCGTTTGTGCTTCATTTTGATCCTAATCCTGGCAACTTGTACGTACAAGGATGCCTTTTCATGACCAGTAAACTTGGAATTAACCGCCGGATTCTGGCTAGGAAGCTAGAATAACCATCGTTCTGGTTCTTTAATTTCCAAACCATACAGCCATGTTTGATGCATGTGCAGCCAAGTGAAATCATCTGGCCCCTCATCCTTCGAACTCATCAAGACTGTAGTCAGACAACATCTCCGCTCGTTCTCACAGAATTCCCACTTATCAAACTTCACGAGCCATGCGTTTGAGCCAATTTGAACTGAGGATAATTGATCCAACCATGTCCAAAATTGTTTTCCCTGCTTATCTCCATGCAACCTTGCCAATGAATCTATGCACTGGTGGATTGGTAGCTCAACTCCGGAGGGATGGACAAAGATACCCGATGAATG
>Dhingra_Pear_16_GATCAG_L001_R1_001_paired_trimmed_paired_merged_contig_18085 sucrose-phosphatase 1-like isoform X2	GO:0000287	GO:0050307	GO:0005986	GO:0016311
AATCTTGACCATCCGTAATAGATCGTGCGGCCAGAATCTCTCTTCAACTCGTCTGCTCCTTCCCCTTCCCCTCTCTTCTACAATCAACAACCTCCTTTGTGCTTCATTTTGATCCTAATCGTGGGGGATAGAGACAACACAGTATATTCATTATTCTACAATTGACTTGCACTCCAATCAAACTTTAGTCATCATGTACTTTGACTTGGTCCTGGCAACTTGTACGTACAAGGATGCCTTTTCATGACCAGTAAACTTGGAATTAACCGCCGGCTTCTGTCTAGGAAGCTAGAATAACCATCGTTCTGGTTCTTTAATTTCCAAACCATACAGCCATGTTTGATGCATGTGCAGCCAAGTGAAATCATCTGGCCCCTCAGCCTTCGAACTCATCAAGACTGTAGTCAGACAACATCTCCGCTCGTTCTCACAGAATTCCCACTTATCAAACTTCACGAGCCATGCGTTTGAGCCAATTTGAACTGAGGATAATCGATCCAACCATATCCAAAATTGTTTTCCCTGCTTATCTCCATGCAACCTTGCCAATGAATCTATGCACTGGTGGATTGGTAGCTCTACTCCGGAGGGATGGACAAAGATACCCGATGAATGAAAGACTGATTTTAAGTTTTGGATATACTCCTCAGATTTCTCTACTTCAGCATGGCGCCATCTCTCATAGAACAAGTAGAATTTGGTTACCTCATGAGCAGGACTGGACATTTCCACTTTGCACTTTCGGAAGTCTTTTAAATCTCTAGGCGATACATTTGGACCAAGATGAAAATGTCCAATGGCTTGTATTATCCCAGCTGCACATCTCTCAGTTGCATGAAGCATATCAGGATTGTCACTCACATTTTCTGCATACCACTGCAACAATTCTTCTTGTGCATTACTCACCATCACACCATACACTTGAGGGAGACTGAAGAGTTCGGCATCATTTCCAGAGTCGCCACAAACAAGAGTGTTGTGCGGAAGTCTCCCCTCATTGTTGAATTTCTTTAACAGATACGCA
>Dhingra_Pear_16_GATCAG_L001_R1_001_paired_trimmed_paired_merged_contig_79240 sucrose-phosphatase 1-like isoform X2
CAAGAGCTTGTCCTTTATCGGCACGTTTGGGTAAAATGTCCAAATCAATCCCCCTGCTACAAATGATCTTTATGTCTACCTGACCAAATGCGTATAGACAAATCACAGGCTTTAACGAGAGATGCATTCAAATAGTAAAAGCAAATGATTTCAGAGAGTACTATATATATATAGATACATACATACATATAGTGGCACCAGTTTTGAAGATAGGAAACAATTTTCAGTATGCAAGTAGGACAATAACACTTTCAAATGAAGTTGTGAAGTGGAGCCATAAGGTTTAGAGAAAGAAAACAATTGAGGAAATCTTACCCCACGTCTCTCCAACCGTTGTGATAAAGCATT
>Dhingra_Pear_16_GATCAG_L001_R1_001_paired_trimmed_paired_merged_contig_120679 sucrose- partial [Pinus krempfii]	GO:0000287	GO:0050307	GO:0005986	GO:0016311
GTCCGTCGGCACTGAGATTATGTATGGCGGTGGTGACGATATGGTTCCTGATCTTGGTTGGCAACAGTTTCTCACTCACAGATGGGATAGAGCCATTGTTGTTGAAGAAACTAATCAATTTCCTCAACTTATTCCTCAGGCAGAGAAACACCAACGACCTCACAAGGTTAGCTTTTATGTTGACAAGGTTATGGCATTCGAAATAATGAATGTTTTATCACAACGGTTGGAGAAACGCGGGTTAGACGTGAAGATCATTTATAGCAGTGGGATTGCTTTGGACGTTCTACCAAAAGGTGCCGATAAAGGACAAGCTCTTGCATATCTGTTAAAGAAATTCAACAATGAGGGGAGACTTCCGCACAACACTCTTGTTTGTGGTGACT
>Dhingra_Pear_16_GATCAG_L001_R1_001_paired_trimmed_paired_merged_contig_49849 sucrose- partial [Pinus krempfii]	GO:0000287	GO:0050307	GO:0005986	GO:0016311
GTTGAATTTCTTTAACAGATACGCAAGAGCTTGTCCTTTATCGGCACGTTTGGGTAAAATGTCCAAATCAATCCCCCTGCTACAAATGATCTTTATGTCTACCCCACGTCTCTCCAACCGTTGTGATAAAGCATTCATTATTTCCAATGCCATTACCTTGTCAACCTTAAAGCTAACCTTGTGAGGTCGTTGGTGTTTCTCTGCCTGAAATAAGTTGAGATCATATTTTCAAATGCACAAAGGATTTCATCAACCAGTAAAAACGCAATAATTAATCTAGAGCGCACACTATCTACAATGCAAGAAATTTTTTCCACTAAACTATTCACTTGTCAGACAAGTGTGCTTCCCCTCGCGACACCGAGTAGTTTAGATTAAATTAGAATATTGCCAGAATTATAACTAATTCTGTTAAAGGATCACATTCATCTCCGGATTCTTCTCCTTAATTTATGTTTCATTGTATAAATACGATGAACTTAGATTAAACATAGCAAGGGTCAAGTCCTATGAATGTAATTATTAATTTCTCACTTGGTAACATGTATCTATTGTATTATATAAATGATTTGTACCTAGTGATTTGATCAAGGAACAATATTTCTACATGATATGAGTTTAACTAGGTCTTAGGGTTTGTCTCACCAACACCTCCCAATCCCTCCT
>Dhingra_Pear_16_GATCAG_L001_R1_001_paired_trimmed_paired_merged_contig_27375 sucrose transport SUC4-like [Malus domestica]	GO:0005773	GO:0005801	GO:0005887	GO:0008515	GO:0015770	GO:0055085
TTCTTTCCAATACTTCTAGAAGCCTGTCTAGCAAACAAGCATGGGAGGATTAAAAGCAGACAGACTTTCATAGATGGTTATTATAGCAATTAAGGCAAGAATTTATTCCAATGTCCAGACACAAAGAAGAAAATAAATTTTACTTAAACTAATTAATATTTTAATATATAATTAAAAAAAAAAGCGGAAGAAAAGAGAATAAACGCAAAAGCCATCACAAGAATAAAACTTTGCAACAAAAGAGAGAACCAAAAAAAAAAATCAGAGAGAATAAAAAGGCATGGTCTCCATCAAGGTTTCGATCAGTACATTTCACATATTCACTGCTGGCCACCATATTCATACAACAAAATCCATGAACAAAACGCATGAGATTCCAATACCTCATAGCCGAACCACCATCGCCCAATCGAAGCTTTACCCGAAAGGAAAACATAATATTTTCAAGACGAATTATTCTCGAACAGCCGCAACATCTTATCTTTGGTTGGTAGCAAACTAGTCTCGGATTAATTCCGGAATCTACAGCTGAGGAGGCTGCACCTACTTTTCCATGGCAATTTGCCACAATCCTGCAGATGGGACTGGTTTTTTCATTCAATAAATTCTCCACTAGTTGTAGATAACTTGTCTCACCGGGCACTAACTGACTTCTATTACATCGACATATTTTCGTAGCCAGCGTCTGCGGAAAGCTATCGCTTTATGACAATCTTGTTTCCCACGACACTTTTAAAAATAGCAGTGTCTAAAATCACCCATTCCACATGGATTTCCCATGTCTAAACAAATATGTGATTCCCACATAGGGATTTCACCAAGTGCCCAGCAGGAATTGAATAAATTGTAGAAACTCAGATGTATAATTTGCTGAATCGAAGCACTGCACGTGGAAATTGAGTTCAACATCCNNNNNNNNNNNNNNNNNNNNNNNNNNNNNNNNNNNNNCAGTGGAAAGTAGATACAACTAGATGCCTCATGCGACAGCTCCGGGCTTAGGAGCAGCAGAACGTGGAATTGCCAAGATGGCCACCAGGCCGCTGGCTAAGGATGCAACTGCTGCCACGGCAAAGGCTGGAGCATTTCCACCACCAAATAGCTCATCCCACGGTCCACTTCCTAGTGATACGATCACCTGCGGGATTACTATTGCCAGATTCAGTACACCCATTGATAAACCTTGGCCAAGTCCCAAAGACTCAATTCGAGAAGAAACCAAAGCATACGGAACACTGTATGTGATCGCCAATGGAATACCGAGAACTGCAAAAACAACCAGTGCAGCTATCACAATGCCATCTGGAGGTAAATCATGGCCCCCAACGCCAATACTCTTGTTCACAAATGTAATAACAAGCATTGCGAAAAAGCAAAGGGTCATGAGAATGCTTGAAATTCCCCACACAAAACCAGCCCCCCATTTCCTGCAAAGCTTCTCCATAAGCACCGAGGTTATACCAAGAATAACCGAATTCAACATCAGACCAAGAGCTCCCATTCTAACACCAGTACTATAATTTATCCCTTCATTTGGCTTGCCACCATAAATCTCTCGACCCATCCAATCAGTATCAAAGAGAAGAAATGGAAACCACCCAATCCAGTTTAGAGCAATAACAAGTAGGATTAACCATACAGACCCTGGGAAATATCTAAAAGTCCCAAACAGCTCCCAGAGAAAAGCTTCTTCAATATGACTTGACTGTCCTGGCACTTCATCAGCAAAGGGTGTAGTTCTGTTACTTGAACCCAGAGGTGTTTCCTGAGCTGCTGATATGCTTATCCATGTAGTAATTGCAATGAAGGCAGTGTCGACGAAGAAAGCAGACTTGAGGTTTGCACAGTTAACATTGCATGCTGGGGTAATTGAAAATGGAAAAACCTTGAACAAGTAACT
>Dhingra_Pear_16_GATCAG_L001_R1_001_paired_trimmed_paired_merged_contig_70970 sucrose transport SUC4-like [Malus domestica]	GO:0005773	GO:0005801	GO:0005887	GO:0008515	GO:0015770	GO:0055085
ACACTGTATGTGATCGCCAATGGAACACCAAGAATTGCAAAAATAGCCAGTGCAGCTATCACAATGCCATCTGGAGGTGAATCATGGCCCACAACGCCAATACTTTTGTTCACAAATGTAATAACAAGCATCGCAAGAAAGCAAAGAGTCATGAGAATGCTTGAAATCCCCCACACAAAACCAGCCCCCCATTTCCTGCAAAGCTTCTCCATCAGCACAGAGGTTATACCAAGAACAACCGAATTCAACATCAGACCAAGAGCGCCCATTCTAACACCCGTACTATAATTTATCCCTTCATTTGGCTTGCCACCATAAATCTCTCGACCCATCCAATCAGTATCAAAAAGAAGAAATGGAAACCACCCAATCCAGTTTAGAGCAATAACAAGTAGGATTAACCATACAGACCCGGGGAAATATTTAAAAGCCCCAAACAGCTCCCAGAGAAAAGCTTCTTCAATATGACTTGACTGTCCTGGCCCTTCATCAGCAAAGGGTGTAGTTCTGTTACTTGAACCCAGAGGTATTTCCTGAGCTGCTGATATGCTTATACACGTAGTAATTGCAATGAAGGCAGTGTCGACGAAGAAAGCAGACTTGAGGTTTGCACAGTTAACATTGCATGCTGGGGTAATTGAAAATGGAAAAACCTTGAACAAGTAACTTATTGATCCAGTTGCATATC
>Dhingra_Pear_16_GATCAG_L001_R1_001_paired_trimmed_paired_merged_contig_93147 sucrose transport SUC4-like [Malus domestica]	GO:0005773	GO:0005801	GO:0005887	GO:0008515	GO:0015770	GO:0055085
ATTCAGTACACCCATTGATAAACCTTGGCCAAGTCCCAAAGACTCAATTCGAGAAGAAACCAAAGCATACGGAACACTGTATGTGATCTGCAACAAATATTCCGGTAATTTAAATTCCATTCATAGACCAAGTTCACACACAAAGCGTAGACATTCCATAATAACCGCGTGGTGAAATGACCCTTCTCCAAAAACGATAAAATAACTTTCAAATCCACCCAAAGTTTTTCAAAAACAAAAGAGAAAAGTGAAGATGACTTCTCCTCAAATAAAAAATTATTACTTGATAGGTCAAATTCTTACAGAGAAGATCCCCAACTTGACACCTCCTTCCTTCCCACAGCAGCATATTTTGAGGTCAAATGGATGAGATTAACCCTTTTTGTTCTGAAGTAATTTTTTATATTCTTTTGGTGTAAAATAACCATTATGGTATGCTTGATCCATCATTAGTTACCAAAAGAAAAAGATTGGTCGTAAGCAACTTCCAACATTCCCTGCTCATAAAATTTAGCCCCTGTTTGCCTTCGAACAGTGAAACATACATTGCCAAATAGAAAGCATGCATCACATTCAACCAGAGATAAAAGCTTACCGCCAATGGAATACCGAGAACTGCA
>Dhingra_Pear_16_GATCAG_L001_R1_001_paired_trimmed_paired_merged_contig_43396 sucrose transport SUC4-like [Gossypium raimondii]	GO:0005887	GO:0008515	GO:0015770	GO:0055085
CAAAAAAATAAAAATAAAAAGAACTCTGCTTCACCCATATCATAACAAAATAAATATACAAATTCCAATGCAAGTTTTTGGGGAGAGGATTTTTGCGATGATAGGACTTCTTGGGATTTGACACTAGAAATAAAAAGATTATATTCCTCTTAAAAAAAACCACCAACAAATTCACAGATTCTCCTCTCAAGAGAGCTTTTCCCTTGCCTTTCCTGGAAAATCTGACACGCTTAAATCTCTCTCAAAAACAATGTACCACTATACTGTAAAGGCCTTGTGTTCTGCATGCTTAATTCTTTTATTTCCAGAAGCCACTGTGTTCCCCATACCACTCTGCACTCATTAATCTACCTTCATTTTGGACCATAACAACACTTACATCTAAAACTGAACGGATTTTGTCGTCAGCGTGCGAGTGAGCGATTCCCGGCTGTTTGACACACTCACGCGTGAGCAACTAATCCAAATATTCTTCAATAGTGAAACGGATGGCGCCCGAGAGATTTACTTTACTTTTTCCCTCTTTCTTTTCTTTCTAATACTTGTAGAGGCCTCATGTGACAGCTCTGGGCTTTTGAGCAGTAGAACGTGGAATGGCCAAGATGGCCACCAGGCCGCTCGCTAAGGATGCAACTCCTGCCACGGCAAAAGCTGGAGCGTTTCCACCACCAAATA
>Dhingra_Pear_16_GATCAG_L001_R1_001_paired_trimmed_paired_merged_contig_27376 sucrose transport SUC4-like	GO:0005773	GO:0005801	GO:0005887	GO:0008506	GO:0015770	GO:0055085
GAAAACCAAAATTCCACACCGACTTTGCCCTCACTTCCAATCATAATTTGCCACTCCAAACTCCAATCATCAACCTCCCCTGAATTCCCGCTTTTATCCACTTCCAGGGCACTTTCGTAAAATTAAATAACATGCAAGGGCATTTCCGTCTCCAAATCACTGACTTCACACCTGACGTTCCCGCGGCCAAACAAAAAGCCGCCACCTTCTCTCTCTTCGCGCCATTTCCCACAGTTCTTGAGAGAGAAGGAAGGAATATACTCGAGAGTTCTAGAGAGAGAGAGGGGACCGATCGCCATGCCAACTCCAGACGCAGACCGCCACCGGGTCAGGGCTCGACCGGCGGTCCGAACCCGAGTCCCACTCCGGCAACTCCTCCGAGTGGCATCGGTCGCGTGTGGAATCCAATTCGGTTGGGCCCTACAGCTCTCGCTCTTGACTCCGTACGTTCAAGAGCTCGGAATCCCTCACGCTTGGGCCAGCGTCATATGGCTCTGTGGGCCTTTATCGGGCCTTGTGGTCCAGCCCCTTGTGGGCCACATGAGCGACCGCTGCACAAGCCGATACGGTCGTCGGCGCCCATTCATCGT
>Dhingra_Pear_16_GATCAG_L001_R1_001_paired_trimmed_paired_merged_contig_63535 sucrose transport SUC4-like	GO:0005773	GO:0005801	GO:0005887	GO:0008515	GO:0015770	GO:0055085
TGGTGTTAGAATGGGAGCTCTTGGTTTGATGTTGAATTCGGTTCTTCTTGGTATAACCTCGGTGCTTATGGAGAAGCTTTGCAGGAAATGGGGGGCTGGCTTTGTGTGGGGAATTTCAAGCATTCTCATGACTCTTTGCTTTTTCGCAATGCTTGTTATTACATTTGTGAACAAGAGTATTGGCGTTGGGGGCCATGATTTACCTCCAGATGGCATTGTGATAGCTGCACTGGTTGTTTTTGCAGTTCTCGGTATTCCATTGGCGATCACATACAGTG
>Dhingra_Pear_16_GATCAG_L001_R1_001_paired_trimmed_paired_merged_contig_79213 sucrose transport SUC4-like	GO:0005773	GO:0005801	GO:0005887	GO:0008515	GO:0015770	GO:0055085
CCAGAATCCAAAACCCGAACACGAACACGGCGATGGCTCTGGGCCTGACGCCGCCGCCTCTGTCGCCTAGCAACCACCCGATATCGGCGGAGAAACCGATGATTAGAACGGAGACGGCGATACAGGCCGCTCCGACGACGATGAATGGGCGCCGACGACCGTATCGGCTTGTGCAGCGGTCGCTCATGTGTCCCACAAGGGGCTGGACCACAAGGCCCGATAAGGGTCCACAGAGCCATATGATGCTGGCCCAAGCGTGAGGGATTCCGAGCTCTTGGACGTACGGAGTCAAGAGCGAGAGCTGTAGGGCCCACCCGAATTGGATTCCACACGCGACCGATGCCACTCGGAGGAGCTGCCGGAGTGGGATTCGGGTTCTGACCGCCGGTCGAGCCCTGACCCGGTGCCGGTCTGCTTCTAGAGCTGGCATGGCGACCGGTCCCCCCTCTCTCTCTCTCTAGCACTCTCAAATATATACCTTCCTTCTCTCTTTCAGCCTACAACTGTAATCGAAGTTTCTCTCTCTAGAAATGGAAGATGGAGTAAAGAGAGAGACAAGGTGG
>Dhingra_Pear_16_GATCAG_L001_R1_001_paired_trimmed_paired_merged_contig_23880 sucrose transport SUC3-like isoform X2 [Malus domestica]
CTGTGGAATAACAATTGCAAGATTCAAAACTCCAATAGCCAGTCCTTGGCCACCACCGGCATCGGCAGTCAACTCGGCTGTAACGGAAAAGGGAACGCTGTAGGTAATAGCAAGTGGGAAGCCAAGAAGAGCAAAAACAATCAGGGAAGCAATCCTGATATTTTCATTCCCCCCAATTACATGTTCAATCCCTTTAGAATACTCTGTAACAGATATTAAACTTATGATAGCGGTGCCTGCCATGCAGGCAAACACAATAAAATTGCTCATTGCCCACACTAGTCTTGCACCCATCCGCTGGCACATTGGCTCAATTAGGAAAGAACTGATGCCAAGAACAACTGAATTCAATAATAAACCGAATGCACCTTCTCTGACACCCTGATCATAAGCTTGTACTTTGGCTGAGTTCCCATTCGGATCCCCATGATATACTTCCCTACCCATCCAATCCGTATCAAAAAGAAAGAATGGAAACCAGGATAACCATGTAAGAGCCATAACAATTAGCACTGAATGCATTGCTGGTGGTAAATGCCTTAAACTGGTCAACAGATTGACTAACACTGCTCCAGGTCCATCATTAAAACCACCATTCTTATCTTCCTCAACTTTTGAGATGGCCTCCTTCAGATTTATATCCCTTTCATAGTCAATTCTGCTTCCATTTGCATTATCGATAACTTGCTTATCACGCTTCAACTTAGAAAGCTCAAGACCATTTTGTTGGGGATCATCCAATAAAGGAGCAGAATCTGATAAAGGGTTCGGTTGATACGTAGTGAGCGGAACCTCCTCAGCAAAATACATTGTAACAAGTGTACACAAAGTGAGAAAGATCACTGCAATAAGAAATGCTGCTTTAAGATTTCCACAGGCTTCACAGCAAGCTCTACTCAGAAGGAAAGGAAACCATCTGTGCCAATTTCCACTTGCACCAGCAGAAAATCCTAGGATGTTACCAACGGCCATCCATGAGCAAAACACAGCATTTGCAGTATTACGTTGCTCAGGGCCTGCTAGATCAGCCAGAAGAGCACGAGCTGGTCCCTGCACTGTATTGTTGGCAAGATCCAGCAACCAAAATCCAATAATAAAGACAAAGGCTGCCCTTGTCCGGGTAC
>Dhingra_Pear_16_GATCAG_L001_R1_001_paired_trimmed_paired_merged_contig_23881 sucrose transport SUC3-like isoform X2 [Malus domestica]
CTTGGAGAGCAAATGCTCATGCATGGTTGAATCGTACACGGGGTGGTCATCATCTGATGAGCTGCTTCTGTCATTAGCCGATCAGGTGAACTACTTCTGTCATTACCCAAAATGAAAACCCGTTGAGTTGAAAGAACTCGATAGATTTGGTAGTCTGCGAGCTGCGATAATGCCACCAGCAAGGGCAGCGAAGGAGGCCAAAACAAAGGCAGGTATATTTCCTCCCCCAAATAAAGCATCCCATGGCCCCGCACCAAGAGACACAATCATCTGTGGAACAACAATTGCAAGATTCAAAACTCCAATAGCCAATCCTTGGCCACCACCTGCGTCAGCAGTCAACTCTGCTGTAACGGAAAAGGGAACGCTGTAGGTAATAGCAAGAGGGAAGCCAAGAAGAGCAAAAACAATCAGGGAAGCAATCCTGATACTTTGATTCCCCCCAATTACATGTTCAATCCCTTTAGAATACTCTCCAACAGATATCAAACTTATGATAGCGGTGCCTGCCATGCAGGCAAACACAATAAAATTACTCATTGCCCACACTAGTCTTGCACCCATCCGCTGGCACATTGGCTCAATTAGGAAAGAACTGATGCCAAGAACAACTGAATTCAATAATAGACCGAATGCACCTTCTCTACCCCATGATATACTTCTCTACCCATCCAATCCGTATCAAAAAGAAAGAATGGAAACCAGGACAACCATGTAAAAGCCATAACAATTAGCACTGAATGCATCGCTGGTGGTAAATGCCTTAAACTGGTCAATAGATTGACTAACACTGCTCCAGGTCCATCATTAAAATCACCATTCTTATCTTCCTCAACTTTTGAGATGGCCTCCTTTAGATTCATATTCCCTTCATAGTCAGTTCTGCTTCCATTTGCTTTATCGATAACTTGCTTATCATGCTTTAACTTCGAAAGCTCAAGACGACTTTGTTGGGGATTTAGTTGGGGATCCTCCAATAAAGGAGCAGAATCTGATAAAGGATTCTGCTGATACGTAGTGAGTGGAACCTCCTCAGCAAAAAATATGGTAACAAGCGTACACAAAGTGAGAAAGATC
>Dhingra_Pear_16_GATCAG_L001_R1_001_paired_trimmed_paired_merged_contig_38660 sucrose transport SUC3-like isoform X2 [Malus domestica]	GO:0005794	GO:0005887	GO:0090406	GO:0008515	GO:0009620	GO:0009695	GO:0009753	GO:0010200	GO:0015770	GO:0055085
GTACACAAAGTGAGAAAGATCACTGCAATAAGAAATGCTGCTTTAAGATTTCCACAGGCTTCACAGCAAGCTCTACTCAACAAGAAAGGAAACCATCTGTGCCAATTTCCACTTGCACCAGCAGAAAATCCTAGGATGTTACCAAAGGCCATCCATGAGCAAAACACAGCATTTGCAGTATTGCGTTGCTCGGGGCCTGCTAGATCAGCCAGAAGAGCACGAGCTGGTCCCTGCACTGTATTGTTGGCAAGATCCAGCAACCAAAATCCAATAATAAAGACAAAAGCTGCCCTTGTCCGGGTACCTTTGAATGTGCTGCAATGCTCCTTTGTATCTCCTAATAAATATCCAA
>Dhingra_Pear_16_GATCAG_L001_R1_001_paired_trimmed_paired_merged_contig_88258 sucrose transport SUC3-like
CCCGCACCAAGACACACAAGCACCTCATCATACGCTTGACCTTGGTCCAACTTCTAGTTCATTTTTTGTCGGGTTCAGGCTGGGATCGTTTAGAATTTGGCACTCTCCCCAAACATGACCCACGATCAGGTCAAAATTTTGCAAGCGAAATAACAAACTTTGTTATGAGATTTTACCGGTGAGAAAGTAAAAGGGGGTTGGAGAGAAGGAGAACGTATATAAGCATGTATACCAAGCAAAGTAACAGTGAAGTGTATCACCAAAACAAGAAAAAAGATCCAACAGACAACAACTTGCAGCATTGCATGATTGAGCTCAACAAGTGATAAAACAGGACTACAACCTAACTACCTGTGGAATAACAATTGCAAGATTC
>Dhingra_Pear_16_GATCAG_L001_R1_001_paired_trimmed_paired_merged_contig_92975 sucrose transport SUC3-like
CCCGCACCAAGAGACACAATCATCTACGCAATATCAACAAGGAACATGAAATCAGCACTACCAAACTGGAAGAAGAAAAAGTTCTAAACAAAAAAGCTATGAATTGTCTGTCCATGAAACGGGAGGGGCAGGAATAAGAAACAGGTTTATCCAAATGCAGATATCAGGACCCAGGTTACACCGCCACACTACCAGACCTGATCATAGGCTTGACCTTGCTCCGAACTTCTACGTCACTTTTGTCGGGTTCAGGCCGGGCCTATTTAGAATTTGGCACTCTCCAAGGCCAAACCTGGCCCATGATCAGGTCAAAATTTTGCATACGAAATAAGAAGCCTGGTTCTGAAATCTTACCATGAGAAAGTAAGTTAAAAGGGGGTCGGAGAGAAGGAAAACGTATATATGCATGTATACCAAGCACAGTGACGGTGAATTGTATCACATGAAACAAAAAAGATCCAACAGACAACAGCCTGCAGCATAACATAATTGAGCTAAACAAGTGATAGAACAGGAATAGTGCATGCTAAATACCTGTGGAACAACAATTGCAAGAT
>Dhingra_Pear_16_GATCAG_L001_R1_001_paired_trimmed_paired_merged_contig_50817 sucrose transport SUC3 isoform X1	GO:0005794	GO:0005887	GO:0090406	GO:0008515	GO:0009620	GO:0009695	GO:0009753	GO:0010200	GO:0015770	GO:0055085
AGCATTTGTCACTCCAAATACCAACACAAGGTTGAACCACAAGGCCTGTAATAGGGCCGCAAAGCCAAATAAATGAAGAAAATGCATGCCCTATTCCGAGTGTCTGCATAAAAATTCAAACAGTGGATATTAACCAAACAAGCTTTCAATAATCCAAAATTAGCACAGGGATTTGTAGTAGATCAAGAAACGATATGAATTGCGAAGATTAAAAAAGAAAACATGATAACTAACGCAGTTCGGGTTAATCAACAACCGATTTCCATATTAACAGTAAGATTGCATTCCATATTCGGAATACACTACATTATCATCTTCGTTTTCATTTTCCAGTGCAGAATGTACCAATCGAAGATTGCGAAAATATTTCATGTTCACGCATTACATTAACAGAAAAATAAATTAGTCTACAATCTTATGCAGTGTGACTCAAACTACAGAATTTGAAATTAAAACTATACAGTAATCTACTAAATGGTAGATATTATACAGTCAATTACACAACAATACATAAAAATTGATTCTTGACATGCAACAGATTCAAAACCTAACCTGTATATAGGGAGTTAAAAGCGAAAGCTGCAACG
>Dhingra_Pear_16_GATCAG_L001_R1_001_paired_trimmed_paired_merged_contig_81600 sucrose transport -like	GO:0005887	GO:0008515	GO:0015770
CATTATACAAAGCTAAAGATTTATGGGTTCAACCTTGACGTCTTTTATCACAAACATAGAACCTTGACGGAAATAAATACAAGAAAAGAAGAAAAACTGCGACTAAATATATCCTGCTTACGCTTGGATGCATACAGTATTGATTTTTTTTCTTAAGCAGTTAAGAGGTAGGGCAAGCAAATCAATGGAAGGCAACAACAGGAGCTCTTGCATTTTTGTTCGACGGAAGATCGGGTGGCGGAGACGGTAGCATAAAGAGAGCCAACATTCCACTTGCGACGGCAGCAACCGCGCCGGCGACAAATGCCGGTAAATTACCACCTCCAAACAAATCATCCCACGGTCCACTTACGACGGACACAAACATCTGTGGTACGACAATTGCAAGATTTAGGACTCCCAAAGAAAGCCCTTGGCCTGCACCAGAATTGCTGGAAAATATGGAAGCCAGAGCAAAGGGAATACTGTACGTCACCTGT
>Dhingra_Pear_16_GATCAG_L001_R1_001_paired_trimmed_paired_merged_contig_83721 sucrose transport -like	GO:0005887	GO:0008515	GO:0015770
CCAGAGCAAAGGGAATACTGTACGTCACCGCTAGAGGAATGCCAAGCGCGGCGAACAGAGACAATGCGCCGGCCTTGATACCGGCAGGTGGCGGAGGCGGCTCAACTCCGATGTGGCCGTGTCGGCTGGCTTCAGCCAATTTAGTGATTAAAACAGTCAAGGCCATGCAGACGGCGAGCAAGAAGTTGACAATAGCCCACAATCTCTTGACCCCGCCAACCCAGCGGCCGAGATGCTCGACCCCGAGAGACATGAACCCCAAAACGACAGAGTTTAACAAGAGGCCGAGCGAACCGGCTCTCACCCCCAAATCGTACAGTCGCCCTTTACCGACCTGGCCGCCGTACACCTCCTTTCCCATCCAGTCAGTGTCGAACAGCAAGAACGGGAACCACGCAATCCAGTTCAGACACGTCACCAGAAGCAACACCAGCATTGGCCTCTGCAACTCCTTGAATGCCCCAATCATTTGACCAAAAAAGGGCACCTTTGGAGCTGTCGTTGACTCCTCCTCCGGCTCGTCTCCAGCGACGTCGGCGGGGGTTTCCTTGACGATGGTGAGGGCCAATACGGTGAGGGTGATGAGGAGGGCAATGGAGAGGAAGAAGCAGCTCTTGAGATTGGCGCAGTAGATGTCGCAGGCTTTGGTCTTGGTGAAGGGGAACATTTTGTGGAGGTTGTTGTAGGCCCCGGCGGCGTAACCGAGGATGTTTCCGACAGCCATGAAGAAGGCGAACAGCGCGTTGGAAGTCCGCATTCTCTTCGGGTCGGATCCCGAGATGTCGGCGAGGAGGGCCCTGCATGGCCCTTGCAGCGTGTTGTTGGCGACGTCGAGGATCCAGAAACCGACCACGAAGACGGAGACGGCACGGGGCTTGGTGGCCTTCTCAAGGGAGTCTCCAGTGAGGTGTCCAAGATCAGCAGCGTAGCCAATGAGGAAGACGGCGACGGCGACGAGGGCGGAGCCAGCAGCGATGAAGGGGCGACGGCGTCCAAAGCGGGAAGTGCAACGGTCGCTGTGATAGCCGACGATGGGCTGGACGAGCAAGCCAGAGATGGGGCCGCAAAGCCAGATGAAGGCGGCCCAGGTGTGGGGGACGCCGAGGAGCTGGACGTAGGGAGTGAGGAGGGAGAGTTGTAGGGCCCATCCAAATTGGACTCCGGCGGCAATGGAGGCGACGAGGATGATTTTTTTCAGCGGGCTTGCCTGCTGCTCCTGCTCGGCGTGAGGATTCTTGTTGGCGTTTTCAACTTCCATGGCTGGATGGCAGGACACACACTTTCTGTCTTCGTGACTCTCTTTCTCTCTTTTTCTATGTCGATGTCGCTCTGTTGCTGACACGGGATAAACGAAGCTTTCTAGAGAGAGAGAGAGAGAG
>Dhingra_Pear_16_GATCAG_L001_R1_001_paired_trimmed_paired_merged_contig_49326 sucrose synthase-like	GO:0016157	GO:0005985
AAAAAACCATTAAAATGACTTCATTTCCAATGGGAATCGAAAATTACAAATAACAAAAGAAAAGAAACATTAAAATTGCTTTGGTAAATAAAAAATATATACAAAATCCTCATGCTAAGGAGGAAAAAACTCCACTGTAAGCCAACCAATGCTTCCGCCCCTTTATTTACTCTTAGAAAAACTTTCCCTTCACTCCTCCACAGCAAGAGGAACAGACGCCGCCAGCTTGCGGTACTTGAGGGCGTAAAACATCTCCAGATAGCGGCGGCTCTCCAGGCGATCAAGGTTCGAAACATCTTTCCAGAAGCCATAAACTCCAGTGAGTGTCAAGAGCCTCTCAGAGTAGATTTGCCATGTGTACTTCTCGTAAATGCGCTGCAAGCCGCCTTGAGAAATCTTGTCCCAGTGGCTAGGATCTGCCTTGCTCTTCTCAAAGAAATCAACAAGGATCTCAGCAGCCTGATCGCCGTGGTATGGATCAATGTGGTAGCCCGATTTTCCATTCACAATAATCTCAGCCGGGCCACCCTTGCAAGTGGCAAATGTGGGCAGTCCACAAGTCATAGCCTCAATGACAGTCAAGCCGAAAGCTTCATACACAG
>Dhingra_Pear_16_GATCAG_L001_R1_001_paired_trimmed_paired_merged_contig_49327 sucrose synthase-like	GO:0016157	GO:0005985
TTGATTAATGGGGTAAAAACCCAGGTTCAAACATTTCCAATGGGAATCGAAAATCAAAAGTAAAGAAAAAAGAAGTTAAAGATCCCTTGTAAATCATAATATATCCAAAATCCGCATTCGATGGAGGAAAAAACTTCACCCAAACGCCCAACCACTGCCTCCGCCTCTTTATTTACTTGGGAAAACGTTCTCTTTCACTCCTCCACAGCAAGAGGAACAGACGCCGCCAGCTTGCTGTACTTGAGGGCGTAAAACATCTCCAGATAGCGGCGGCTCTCCAGGCGATCAAGGTTTGAAACATGCTTCCAGAAGCCATAAACTCCCGTGAGGGTCAGGAGCCTCTGAGAGTAGATTTGCCATGTGTACTTCTCATAAATGCGCTGCAAGCCGCCTTCTCAAAGAAATCAACAAGGATCTCAGCAGCTTGATCGCCGTGATATGGATCAATGTGGTAGCCAGATTTCCCATGCACTATAATTTCAGCCGGGCCACCCTTGCAAGTGGCAAATGTGGGCAGTCCACAAGTCATGGCCTCAATGACAGTCAAGCCGAAAGCTTCATACACAGCAGGCTGCACAAAGGCTCCCCTGGTGTCACAAATGTAGCGGTAAAGTTCACCATTCCTGACACGGTTCATCTGGGAAGAAATCCATCTGAACTGCCCGTTCAGCTTGTAGGTGTCGATAAGCTCATACATCTTCTTCATCTCATCCTTCTCCTCATTGTCCTTGGACTCCTTGCGGCGATCACCAGCAACTACAACCAGGTTAACCAACTCTCTGAGCTTGGCATTCTTACCATACCACTCGACAAGCCCAGTGATGTTCTTCACGCGGTCCAGCCTTGCCATTGTGAAGATGATTGGCTTGTTTCTGTCCTTCAACACACATAAGTGTTCCTTATTTTCGACTTGGCTGTAAAGGAGCTCTTCGATTTCAGGGTGGAAGTTAGTCAGCCTCTTTTCTTTCTCAGTGTAAGGGAAGTAGACGCTCATGTCAGCTCCTGGTGAAACAATGTTGAACTTGGGATCGAAGACATCAATACCATGAACAACACGGTAGAGCCCAGGAAGAGTAAAAGCGGTGTGGCTCTCATACTGACCAACAGTTTCTTTGCTTCCAGCAATCTCTTGATAGGTACTGGTGATGATGAAATCAGTGTGGTTCATGGCGATAAGATCAGCTGTAAATTGGCATGAGAAGTGATAACTGTCATCCAATTTCTTCCAGTAAAGGTCAGAATCAGGGTATTTTGACTTCTCGAGAGCATGAGCAATGGTGCACTGTGTAACGCCCAATTTGAGTGCCATCAGTGAGGCCACAATGTTGCCATCACTGTAGTTTCCGATGATGAGATCAGGCTTGCCATGCATTTCCTTGGAAAGTTCCTTGATCGCATCCTCGGCGTATGTCTCTAGGTAGGGCCAGACTTCGAATCTTGAAATCCATCTGCGGACAATGGCTCCTTTCTCATCTCTGAATGGAACACGAAGAATATCTGAATGCTCAGTCCCGTATACTTTCTCAAGTCGATCACCACATGTGGTTCCAACGGCATCAGGAAGAAGCCTTGTGAGAATGATAATGCGGGGTATGATATCCAGTCCCTGTTGCTTAACACGCTTGAGCATCTCAGCCTCCAATGCGCGAACTTGATCCAAGATATAGACAACCTGGCCACCGGTGTCAGGGTACCCCAAGACATTGTCTTGGGCGAAATAGCCGTGGGGGGAGAGGATCACAACATTAAAGACCATGGGGATTTGGTCAAGGAATTTCTCAAGAGTGCAAGGATCGGGTGCCTCAAGAAGGTCCAACAGAAGTTGCATCATTTCGAGCACACGCCCAGCAGTGTCACCCCAACCCCTTTCCAAGCCAATGGCTTGCAACTTCGGCTCGAACTCCTTGTACGGAGTTTCCGGGGCAATTGCAGATAGGAAATCCTCTGCCTTCCTCAGAACATGTTGCAGCTCATTCACATCGTTAATTTTGTTATTCAGCATCAGGTTCCTGCCCTCGTAGCAGTGAACACGGAGAAACTTGAGCAGCGGGTGCAGGCTCTCCTTGTCATGGAAGAGCTTTGCAGAAAGGTGGCGGTTGAGGAACTCAACGCCGTTTCCAATGGACTTGGAAAGAGTTGGGCGGGGGAAGGAGGCGTTGAATGGCTCAAAGTCCAACTCGAGCACAAAGTTGCCGTTGGCACTTCCATCAACAAGTTCCTCCTTGAATTGCAAGTACTCAGCCACACGTAACTCCTCGACAACGAGAGCATGGACATTCACACGAATGTACTCCCAAACACCAGGCCTTGGGCGGACAGCAAGCGCCACCCATGGGGGCAGAACAATTACCTCCTGGGTGTTCTTCAAAACTTCACCAAAAGCCCCATCCAACAGCTTCCGCCTGTTCGTTTCAGGAATCTCTTCGAACTCGGCAAGAAGCTGATGGGGTTGCAGAAACCCTTTCCCCTTTTTCTCAATCCTTGAAAGAAGGGCCAGAATCTCATTGCGGTGAGCAGAAAGGGTTTCGTCCAGCCTCTCCCGGAGACTCTGGACGCGGGTCAGCACACGTTCCGCCATCGACAGCAG
>Dhingra_Pear_16_GATCAG_L001_R1_001_paired_trimmed_paired_merged_contig_49328 sucrose synthase-like	GO:0016157	GO:0005985
GTGTTCCTTTCAGAGATGAGAAGGGCGCCATTGTCCGCAGATGGATTTCCAGATTCGAAGTCTGGCCCTACCTAGAGACATATGCCGAGGATGCGATTAAGGAACTTTCCAAGGAAATGCAGGGCAAGCCTGATCTTATCATTGGAAACTACAGTGATGGCAATATTGTGGCCTCACTGATGGCACACAACTTGGGTGTTACACAGTGCAACATTGCCCATGCTCTGGAGAAGTCAAAATACCCTGATTCTGACCTTTACTGGAAGAAATTGGATGAGAATTATCACTTCTCATGCCAATTTACAGCTGATCTTATCGCCATGAACCACACTGATTTCATCGTCACCAGTACCTTCCAAGAGATTGCTGGAACCAAAGACACTGTTGGTCAGTATGAGAGCCACACTGCCTTCACCCTTCCTGGGCTCTACCGTGTCGTTCATGGTATTGATGTCTTCGATCCCAAGTTCAACATTGTTTCACCAGGAGCTGACATGAGTGTCTACTTCCCTTACTCTGAGAAAGAAAAGAGGTTGACCCACTTCCACCCAGAAATTGAAGAGCTCCTTTACAGCCAAGTCGAAAATATTGAACAAATATGTGTGTTGAAGGACAGGAACAAGCCAATCATCTTCACAATGGCAAGGCTGGATCGTGTGAAGAACATCACTGGGCTTGTCGAGTGGTATGGTAAGAATGCCAAGCTTAGAGAGTTGGTTAACCTTGTTGTGGCTGCGGGTGATCACCGCAACGAGTCCAAGGACAATGAGGAGAAGGCTGAGTTGAAGAAAATGTATGAGCTGATCGAAACCTACAAGCTGAACGGGCAGTTAA
>Dhingra_Pear_16_GATCAG_L001_R1_001_paired_trimmed_paired_merged_contig_49329 sucrose synthase-like	GO:0016157	GO:0005985
TCACCAGTACCTTCCAAGAGATTGCTGGAACCAAAGACACTGTTGGTCAGTATGAGAGCCACACTGCCTTCACCCTTCCCGGGCTCTACCGTGTCGTTCATGGTATTGATGTCTTCGATCCCAAGTTCAACATTGTTTCACCAGGAGCTGACATGGATGTCTACTTCCCTTACTCTGAGAAAGAAAAGAGGTTGACCCACTTCCACCCTGAAATTGAAGAGCTCCTTTATGGCCAAGTCGAAAATATTGAACAATTATGTGTGTTGAAGGACAGGAACAAGCCAATCATCTTCACAATGGCAAGGCTGGACCGGGTGAAGAACATCACTGGGCTTGTTGAGTGGTATGGTAAGAATGCCAAGCTTAGAGAGTTGGTTAACCTTCTTGTGGTTGCTGGTGATCGCCGCAACGAGTCCAAGGACATTGAGGAGAAGGCTGAGTTGGAGAAGATGTATGAGCTGATCGACACCTACAAGCTGAACGGGCAGT
>Dhingra_Pear_16_GATCAG_L001_R1_001_paired_trimmed_paired_merged_contig_58296 sucrose synthase-like	GO:0016157	GO:0005985
GGCCAGATCCCCATGGTCTTCAATGTTGTGATCCTTTCGCCCCACGGATATTTTGCCCAAGACCATGTCTTGGGGTTCCCTGACACTGGTGGCCAGGTTGTCTATATCTTGGATCAAGTTCGCGCTTTGGAGTCTGAGATGCTTAAGCGCATTAAGCAGCAAGGACTCGATATCACTCCCCGCATTATCATTCTCACAAGGCTTCTTCCTGATGCTGTTGGAACCACATGTGGTGATCGTCTTGAGAAAGTTTACGGGTGTGAGCATTCAGATATTCTTCGTGTTCCTTTCAGAGACGAGAAGGGTGCCATTGTCCGCAGATGGATTTCACGATTCGAAGTCTGGCCCTACCTAGAGACATATGCCGAGGATGCGATTAAGGAACTTTCCAAGGAAATGCAGGGCAAGCCTGATCTCATCATTGGAAACTACAGTGATGGCAATATTGTGGCCTCACTGATGGCACACAAGTTGGGTGTTACACAGTGCACCATTGCCCATGCTCTGGA
>Dhingra_Pear_16_GATCAG_L001_R1_001_paired_trimmed_paired_merged_contig_72184 sucrose synthase-like	GO:0016157	GO:0005985
TCTGTTGGACCTTCTTGAGGCACCCAATCCTTTTACTCTTGAGAAATTCCTTGGCCAGATCCCCATGGTCTTTAATGTTGTGATCCTTTCGCCCCATGGCTATTTTGCCCAAGATCATGTCTTGGGGTTCCCTGACACTGGTGGCCAGGTTGTCTATATCTTGGATCAAGTTCGTGCTTTGGAGTCTGAGATGCTTAAGCGCATTAAGCAGCAGGGGCTCGATATCACTCCCCGCATTATAATTCTAACAAGGCTTCTTCCTGATGCTGTTGGAACCACATGTGGTGATCGTCTTGAGAAAGTTTACGGGTGTGAGCATTCAGATATTCTTCGTGTTCCTTTCAGAGATGAGAAG
>Dhingra_Pear_16_GATCAG_L001_R1_001_paired_trimmed_paired_merged_contig_74165 sucrose synthase-like	GO:0016157	GO:0005985
GGGTGCCTCAAGAAGGTCCAACAGAAGTTGGATCATCTCAAGCACGCGCTCAGCAGTGTCACCCCAACCCCTCTCCAAACCGATGGCTTGCAACTTGGGCTCAAACTCCTTGTAAGGAGTTCTGGGGACAATTGAAGAGAGGAAATCCTCCGCCTTCCTCAGAACACATTGCAGCTCATTCACATTCTTAATTCTGTTATTCAGCATCATGTTCCTGCCCTCATAGCAGTGAACTCGGAGAAACTCGAGCAAAGGGTGCAGGCTCTCCTTGTCATGGAAGAGCTTAGCAGAAAGGTGACGATTGAGGAACTCAACGCCATTTCCAATGGACTTGGAAAGAGTTGGGCGGGGGAAAGATGCATTGAACGGCTGAAAGTCCAACTCAAGCACAAAGTTGCCATTGGAACTCCCATCAACAAGTTCCTCCTTGAATTGCAAGTACTCAGCCACACGCAGCTCCTCGAGAGCGAGAGCATGGACATTCACACGAATGTACTCCCAAACACCGGGCCTTGGGCGGACAGCAAGAGCCACCCATGGGGGCAAAACGATAGCTTCCTGGGTATGCTTCAAAACTTCACCAAAAGCCCCATCCAACAGCTTCTGCCTGTTGTTTTCAGGAATCGCTTCGAACTCGGCAAGAAGCTGATGGGGTTGCAGAAACCCCTTCCCCTTGCTCTCAATCCTAGAAAGCAGGGCCAGAAAATCATTGCGTTGAGTAGAGAGGGTTTCGTCCAGCTTCTCCCGGAGGCTCTGGACGCGGGTCAGCACACGTTCCGCCATTGACAGCAGACAACCTTAGAATCTGCAATAAGAAAAAAAAGAACCATACGCATGCAAGTTATCCATCAAAGTCAACGATTCAGATCTTTAATGAGACTAAACAACAAATCAAACAGATGAACAGGTTTTTTATATTAAACAAAAATA
>Dhingra_Pear_16_GATCAG_L001_R1_001_paired_trimmed_paired_merged_contig_74166 sucrose synthase-like	GO:0016157	GO:0005985
CGGATTTTTATTACGCGACCTCATAGATCAATGGCTTCTGCGTTTTGGGTTCAGACTTTATTTGATGGGTTTTTGCCCTGTTTTTTTTTAGATGTCTGTTTTTATTTTTGTTGAATATTAAAAACAACCTGTTCATCCGTTTGATTTGTTGGTTTAGTCTTATTTAAGGTTTGAATTGTTGACTTTTTTCTGGATAACTTGTTAAGTTCTGGTTTTTTAACTTTTCTTGCAGCTGTTAAGGGTGTCTGATTTTTCAAGCTGCTGCTGTCAATGGCGGAACGTGTGCTGACCCGGGTCCAGAGCTTACGGGAGAGGCTGGACGAAACCCTCTCTACTCAACGCAATGAGATTCTGGCCCTTCTTTCAAGGATTGAGAGCAAGGGGAAAGGGTTTCTGCAACCCCATCAGCTTCATGCCGAGTTCGAAGCGATTCCTGAAAATAACAGGCAGAAGCTGTTGGATGGGGCTTTTGGTGAAGTTTTGAAGCACACCCAGGAGGCTGTTGTTCTGCCCCCATGGGTGGCTCTTGCTGTGCGCCCAAGGCCCGGTGTTTGGGAGTACATTCGTGTGAATGTCCATGCTCTCACTCTCGAGGAGCTGCGTGTGGCTGAGTACTTGCAATTCA
>Dhingra_Pear_16_GATCAG_L001_R1_001_paired_trimmed_paired_merged_contig_75768 sucrose synthase-like	GO:0016157	GO:0005985
CATTGAAGACCATGGGGATCTGGCCAAGGAATTTCTCAAGAGTAAAAGGATCGGGTGCCTCAAGAAGGTCCAACAGAAGTTGGATCATCTCAAGCACGCGCTCAGCAGTGTCACCCCAACCCCTCTCCAAACCGATGGCTTGCAACTTGGGCTCAAACTCCTTGTAAGGAGTTCTGGGGACAATTGAAGTGAGGAAATCCTCTGCCTTCCTCAGAACATGTTGCAGCTCATTCACATTCTTAATTCTGTTATTCAGCATCATGTTCCTGCCCTCATAGCAGTGAACTTGGAGAAACTCGAGCAAAGGGTGCAGGCTCTCCTTGTCATGGAAGAGCTTAGCAGAAAGGTGACGAT
>Dhingra_Pear_16_GATCAG_L001_R1_001_paired_trimmed_paired_merged_contig_101216 sucrose synthase 7-like	GO:0016157	GO:0001666	GO:0005985	GO:0019375	GO:0080165
ATCTCAAACTTTCATGCTCCAATGGTTATGCAACAATAATTCTTCTTTGCAAATGAATAATAGGGAGTAATGTATAGGAAACAGAAGAGGCAGTATTGCATTTGGGTAGCTCAAATGGCAATCCTCGATCAAGCTCCCTTTATTTGACCTTAATTTCCAAACAACCTTTGCAATCGAGACTGTGAGCGCCTTGAGCTTAATGTGGTCTGTGGTTTGGCAGTTGGCTTTGGTTGCTCAGGTTCATCACTTGGGACAGGCACATTCTTCACCAAGTTCCTATATTGGAGATTAAAGAACATCTGGATGTATCTTTGCTTTGCCTGTTTCTGCTCTTTGTTCAACTGCCTCCAGAAAGTATAAGTGCTCCCCATGTTCAAAACCTTGTTTGCATATATCTTCCAAGTGTAGCATTCGTATATGCGCTGCAAGCCTGCTTTGGAAAATCTGTCCCAATATGCAGCATCAGTCTTGGACTTCTCAAAGAAATCAGCGATTTTGTTGCTTGCTTCATCTCCGTTGTTAGGATCAATATGGAAACCAGAGACCTCATCAACGATGATTTCAGCCGGGCCTCCTTGGTTGGTTGCAAAGGTGGGCAATCCACAGTTCATTGCCTCAATGACAGTCAGACCGAATGCTTCATACAGGGCAGGTTGCACAAAAGCTCCCCTTGTGTCAGCAATGCAACGGTAGAGCTCTCCATTTCGGTTCCTATCAGCCTGTGCTGCTATCCATCTGATCTGACCCCTGAGTTGGTACTTCTCTATCAGTGTATGCATCTTCTTTATTTCAGCGATTTCTTCTCTATCTTTTGATTTCGAAGGGTCAAAGAATCCACCAACTACCACAAGGTTAACCAAATTTCTCAGCCTCTTGTTCTTCCCGTACCACTCAACCAACCCGGTAATGTTTTTAACAATATCCAGCCTTGCCATTGAGAAGATGATAGGTTTCTTCCGTTCTACTAGAAATCCAAGATGTTCACTGTTATCCTCTTTACTAAACAGTAGTTCTTCAATGGCAGGATAGAATGAAGTGAGCCGTTTCTGCTTCTCTGAGTAGGGGAAATATACAGACTGATCCGCCCCAGGAGCAGCGATGTTGAATTTGGGGTCAAATACATTGATGCCAGAAACAACTCTACAGAGCCCCGGGAGCGTAAATGCAGTATGACTTTCGTATTGTCCTGGTCTGTCTTTGCTTCCTGCAATTTCCTGGTATGTGCTTGCAATGACAAAATCTGTAGCATTCATTGAGATTGTGTCAGCAAGAAATTGGCATGAGAAGTGATACTTGGGATCTAACTCCTTCCAGTTGATGTCTGAATGTTCGTACTTGGTCTTCTCCAAAGCATGAGCAAT
>Dhingra_Pear_16_GATCAG_L001_R1_001_paired_trimmed_paired_merged_contig_124261 sucrose synthase 5-like	GO:0016157	GO:0001666	GO:0005985	GO:0019375	GO:0080165
TTCCCCTAGCTTCTGGTATGAGTCTTGTCACCACAAGAATTTGAGGCTTCACAGTAAGTCCTTGTTGCTTAATTCTCAGGGTCAATTCTTCCTCCATAGCTTTCACTTGATCCAGAATGTAAACTACCTGCCCGCCCGTGTCTGGTAAGCCAAGAACATCCGCTTGGCCAAAGTAGCCATGGGGAGAGAATATTACTACATTGAATATTGTGGGAAGCCTACTGAGAAACCTATCCATGTTCAATGGGTCTGGAGCTTGAAGTACATCTGAAAGTATTTTCATTGTCTCCTTTGTTCT
>Dhingra_Pear_16_GATCAG_L001_R1_001_paired_trimmed_paired_merged_contig_127602 sucrose synthase 5-like	GO:0016157	GO:0001666	GO:0005985	GO:0019375	GO:0080165
TCCTTTGTTCTTTCTGCAGTGTCTCCCCACCCCTTCTCAAAGCCCCACTCCTTAAACCTTAGTTCAAAATTTTGGAATGGTGTGTCCTTAGGAAGTGCTGAGAGGTACACTTCTGTTACAATCAGAGCCGCCTGAAGCTTCGAAGCCGTGTTGAGGGTCTCATTTAGAATAAGTTGTTCTCCATGATGGTGTAGTGAAACTAAGTAATCCACAAGGGGTTGTGCATTATCCAGTTTTCCGGCTAGCTTTGAAGTGGTGAACTTGG
>Dhingra_Pear_16_GATCAG_L001_R1_001_paired_trimmed_paired_merged_contig_134321 sucrose synthase 5-like	GO:0016157	GO:0001666	GO:0005985	GO:0019375	GO:0080165
GCTAGCTTTGAAGTGGTGAACTTGGTAACATAATCGATTCCATTTCCGATCGAGGAAGATAGAGTCAAGTGAGGAGTAGAGAAATCAATTGCTCTAAAATCCACCTCCAATACATGTTCGTCATTTGACCATTTCTCATCATATAAAGCTTCTTTGTATATCAAGAAGTCTCGGACAGTGATAGCCTCAACCGAGAGATCCTCAGAGCTGACCTTAAC
>Dhingra_Pear_16_GATCAG_L001_R1_001_paired_trimmed_paired_merged_contig_140986 sucrose synthase 5-like	GO:0016157	GO:0001666	GO:0005985	GO:0019375	GO:0080165
GGTCTTCTCCAAAGCATGAGCAATAGTTGCCTGAGTTATCCCAAGTTTATTAGCCATGAGAGACGCCACCAAATTGCCATCTGTGTAGTTTCCAATAATAAGATCCGGCTTTCCTTCCATCAGGTAGAGGATTTTGGCAGTCGCATCCTGTGTAAACAACTCAAGATAGGGATAGATGTCAAAGCGAGAAACCCAACGGCGTAGGATCCCCTTTTCTGTCCTAAATGGCACCCTAAGGATGTTAGAGTACTTGGTGCCATTGATTGGTTCCAACTCCTGGTTGCACTTAGTTCCCCTAGCTTC
>Dhingra_Pear_16_GATCAG_L001_R1_001_paired_trimmed_paired_merged_contig_75372 sucrose synthase 2-like	GO:0005829	GO:0009505	GO:0016157	GO:0001666	GO:0005982	GO:0005985	GO:0010431	GO:0019375
CCAGTAGCCAGGATCCTTCTGGCACTGATCAATGAAGTCAATCAGGAGTTCAGCCACCTGATCAGGGTTATAGGGATCAACATGGAACCCAGAGGTACCGTGCTCAATGATCTCAGCTGGGCCACCATGACAAGTTGCAAAAGTAGGAAGGCCACAGGTCATGGCTTCCACAACGGTGAGGCCAAAAGCTTCATAGAAAGCAGGCTGCACAAAGACACCTCTTGTGTCTGCAATGTAGCGGTAGAGCTCACCATTACGAGCACGGTTCATCTGTGCTGCTATCCATCGGAACTGACCACTCAAGTTGTATTTCTTAATGAGGTCATGCATCTTTTCAACCTCTGCAATTTCTTCTCTATCCCTAGAGTTCTTGACATCCAAGTAACCACCAACCACAACAAGGTTTACCATTTCTCGTAGCTTGGCGCTCTTAGCATAGCACTCAACAAGTCCAGTTAAATTTTTCACTCTATCAAGTCTTGCCATGGAAAAGACAATAGGCTTTGATCTGTCACTCAACAGCCCAATATGCTCGTCGTTCTGCTCAGCACCATATAAGAGTTCTTCAATTGACCCATGTAGACCAGTAAGCCTTTTTTCCTTGTCAGAACATGGAAAGTATATACACATATCTGCTCCTGGGGAGACGATATTAAACTTGGGATCAAAAACATCAATTCCGTGAACAACTCGATACAGCCCAGGAAGAGTGAAGGCAGTGTGGCTCTCATACCG
>Dhingra_Pear_16_GATCAG_L001_R1_001_paired_trimmed_paired_merged_contig_74036 sucrose synthase 2	GO:0005829	GO:0009505	GO:0016157	GO:0001666	GO:0005982	GO:0005985	GO:0010431	GO:0019375
TGAAGGCAGTGTGGCTCTCATACTGTCCAACGTTATTCTTGCTTCCAGCAATCTCTTGGTATGTACTGGTGATTATGAAATCTGCATTGTTCATTGCAATGAGATCGGCTGTGAATTGACTTGAAAAATGGTACTTATCCTCATGCTTCTTCCAAAATATATCAGAATCTGGGTACTTTGTTTTCTCCAATGCATGAGCAATGTTGCACTGTGTGATTCCCAGTTTATAAGATAACAGAGTTGCAACAAGATTTCCATCACTATAGTTTCCAATGATTAGATCTGGAACACCCTGCAACTCAGCAGCAATTTCATTCGAGGCATCCTCTGCAAAGTTCTCCAATTAAGGCCACACATCAAATCTTGAAATCCATTTCCGCAGAATTCCATTCTCAGTCCTGAAAGGTACCCGCAAGATATGTGTGTATTCTGTACCACTGACTCTTTCCAATCTTTGGTTGCATGTTGTCCCTTTTGCATCCGGTATCAGTCGGGTAACAATCAGAATTTTTGGAATAACATCCAATCCTTGATTTTGTATTCTAAGAAGCATCTCACTCTCCAGGGCACGCACTTGATCCAGTATATAAACGACCTGCCCTCCAGTGTCGGGCAAACCCAAGACGTTAGCTTGGCCAAAGTAGCCGTGTGGCGACACTATGACAACATTGAACACCATAGGGATCCTCCCAAGAAAATTTTCCAGGGTAGAGGGATCTGGAGCCTGAAGAATTTCCAAGAGAAGATGCACCATCTCTGACACCCGTTGTGCTGTGTCACCCCACCCTCTCTCAAATCCCATTCCTTGTAAGTCAAATTCAAATTCAGAATATGGTGTAGTTGGCGGGAACTTAGAAAGATATTCCTCTGCCTTTGCTAAAGCAGACTGAAGTCTGGGTATGCTCTGAATCCGATCGTTTAGCATCATTGCATGGCCATCATGTTTGTGTGTACGAAGAAAGTCAAGAAGAGGCTCCAAACTTTCTTTGTTACGGAACATAACTGAAGACAAGTGGCGGTTAAGGAATTGAACCCCATTTCCAATTGATGACGAGCGGGTTGGTCGAGGGAATGATGCATTAAATGGCTCCAGATCAAGTTCAAGCACATACTTATCGTTGCACTCTCCGTCCATAAGCTCTTCCTTGAACCGAAGATATTCAGCAACACTCAAATGATCCACACTGAGTTCATACTCATTAACTCGAACATACTCCCAAACACCAGGCCTTGGACGAAGGGCAAAAGCCACGAAAGGAGCCAGAACAATTGCTTCCTGAGCAGACTGTAAGACTTTGCTGAAGGAGCTATCTTTGAGCTTCTGCATGCCTTCATCCTCCATGATCACGCTTTCGAGCTCGTTTATCATTTGATGGGGTTGCAGAATCCCATTTCCTCGAGCAACATACCTGGAGAGAAGAGAAACGAGCTCATTGCGGTGAGCAGCGAGGGTTTCCTGAATGGTGTTGCGCATGGCTGAGGCTAGAGGCTCCGGCGAGACAAAAGAGGTTGACGGCGGAGCAAATCAGAAAAGGGAGAGATGTGAAAGCGAAGGTGAGGAGGAGAGGAGGGGCGCAGAGCAAATATAAATAGGGAAAGAGGAAAGAGAGAGGGGAGGAAGGAAACAAAAACGGCCATTGTTTTGCTGTGATCAGAGAGAGAAGAGTGAAAGGATGATAAATGTTAAGGGGCACCTGGCGGGGTTTCAGCGGCTGCATGCATGCCTCTGGAGGAGTCCTGACGCTTCCTCCCTCGCGATTTGAAATCATAACGGAAGTTTTTGGCGTCGAGGCGGAGATCTCTA
>Dhingra_Pear_16_GATCAG_L001_R1_001_paired_trimmed_paired_merged_contig_7117 sucrose synthase 1	GO:0016157	GO:0001666	GO:0005982	GO:0005985	GO:0010431	GO:0019375
GAAAGTAAAAAGTTATACATATCCGATGACTATTCTACCTAAAAAAACATTAAAAAAAAATGAACGGGGAAAAAGAAAGACATGGAAGGAAGATCAAGAAACAAGATCGTTTGGTCAAAAAAAGCTGTTTGCATAAGTATGCAGCGTGTCAGATATGGTCCGGTGTCAGAAATGCGAGAAAGTGGTCATTCTGAGTCCTAACAAAGAGTACATGAGATGTCACATGCTCTGCTATGCTGAGCTTCTGCGGCTAGGGTCGAGGTCCAGAACGACCGTCTGTTACGACGTTTTGAGACAATAATATAATATTTTTCGTAAATTTCTATTCACATTATGAAAGCGGTGTACTTATTTTATGCAAGTTGTCAATTTGTTGTTGTGAAGGTGAGGATACCAGTCAGCAAGTTTGTTGAAACTCAAAAGGAAATCCCAAGGAACCAAAAAAATTCCCAAATGAGGCATCGGATTGGGTCAGTTGAACTGCATGGAGAAAGGATATAGGCTACATACGATAAACGTTCTCCCGACCCTTGCAAAGCAAGGAGCCTTGTTCGTTTGGGGGTCACCCTTAGTCCATAACAATACAAGAGCTAGAGCTTTATTACAATCATACATACGCAACCGTAACTTTTATTTCATCTGTACAACCATATTACCTTGCGAGTCGATTGTTGCGGGCTCAAGGCCTCAGCAGCTCAGCAGTTGAACTTAACGTGCATCATCAATGGCTTCAGGAACAGATTTTGCCAAATCACGGAACTTCAGAATGTAGAACATCTCCAGATAACGTCGGGTCTCGCGCCTTTCAAGCTTCGACACATACTTCCAGAAACCATAAACGCCCGCCAATGTCATTAGCCTTTCAGAATAGATCTTCCATGTGTACTTTTCATAAATTCTTTGGAGGCCTGCATCTGAGATTGTATTCCAATAGCTAGGATCCTCCTTGCAACGTTGAAAGAAATCGGCCATAAGTGCAGCAGCCTTCTCAGGATGATAAGGATCGATATGAAACCCTGATACACCATGCTCAATAATCTCCGCAGGGCCACCATGGACTGTGGCGAATGTTGGAAGGCCGCAACTCATAGCCTCCACAACTGTGAGTCCAAAAGCTTCATAAAATGCAGGCTGAGCAAAAGCACCTCTTGTATCTGCTATGTAACGATAAAGCTCACCGTTACTAACTCGATTAGTTTGAGATGAAATCCATCGAAATTGACCATCTAATTTGTACTCAATCATAAGATTATGCATCTTCTCAATCTCTGCAATTTCTTCTCTATCTCGTGATTTCTTTGCGTCAATGTAACCAGCAACTATGACAAGGTTTGCCAGATCCCTCAGTTTGGAACATTTAGCATAGCACTCAACCAACCCAGTCATATTTTTCACCTGGTCGAGCCTTGCCATTGAGAATATTATGGGCTTTGATCGATCGCTTAGGGTGCCAATATGAACATCATTCTGGTCAGGATTATATAGCAACTCTTCTAGGGAACCATGGAGGCTGGTAAGTCTCTTTTGCTTTT
>Dhingra_Pear_16_GATCAG_L001_R1_001_paired_trimmed_paired_merged_contig_2466 sucrose synthase	GO:0016157	GO:0001666	GO:0005982	GO:0005985	GO:0010431	GO:0019375
TCTCACATATGCATTTGTTATGTGGCCAAAAAACTGAATGCATGCATTCTTCATCTGACGATTGGAAAAGGATGAAAAGTAACCGAGTGTTTTTATCTTGTTTACCAAATTCAGGTACAGGATGACAGTGTCTTGCATATTATGTTAACAGTTCATAACTATACAATCGTTGAAACAGCCTCTTTGCAAAGCAAGTATAAGGCTACATACGATAAACGTTCCCCCGACCCTTGCAAAGCAAGGAGCCTTGTTCGTTTGGGGGTCACCCTTTGTCCATAACAATACAAGAGCAAGAGCGTTATTACAATCATACATACGCAACCGTAACTTTTATTTCATCTGTACAACCATATTACCTTGCGAGTTGATTGTTGCGGGCTCAAGGCCTCAGCAGCTCAGCATTTGAACTTAATGTGCATCATCAATGGCTTCAGGAACAGATTTTGCCAAATCACGGAACTTCAGAATGTAGAACATCTCCAGATAACGTCGGGTCTCACGCCTTTCAAGCTTCGACACATACTTCCAGAAACCATAAACGCCCGCCAATGTCATTAGCCTTTCAGAATAGATCTTCCATGTGTACTTGTCATAAATTCTTTGGAGGCCTGCATCTGAGATTGTATTCCAATAGCTAGGATCCTCCTTGCAACGTTGAAAGAAATCGGCCATAAGTGCAGCAGCCTTCTCAGGATGATAAGGATCGATATGAAATCCTGATACACCATGCTCAATAATCTCCGCAGGGCCACCATGGACTGTGGCAAATGTTGGAAGGCCGCAAGTCATAGCCTCCACAACTGTGAGTCCAAAAGCTTCATAAAATGCAGGCTGAGCAAAAGCACCTCTTGTATCTGCTATGTAACGATAAAGCTCACCATTACTAACTCGATTAGTTTGAGATGAAATCCATCGAAACTGACCATCTAATTTGTACTCAATCATAAGATTATGCATCTTCTCAATCTCTGCAATTTCTTCTCTATCTCGTGATTTCTTTGCATCAATGTAACCAGCAACTATGACAAGGTTTGCCAGATCCCTCAGTTTGGAACATTTAGCATAGCACTCAACCAACCCAGTCATATTTTTCACCTGGTCGAGCCTTGCCATTGAGAATATTATGGGCTTTGATCGATCGCTTAGTGTGCCAATATGAACATCATTCTGGTCAGGATTATATAGCAACTCTTCTAGGGAACCATGGAGGCTGGTAAGTCTCTTTTGCTTTTCAGAGTAAGGGAAATAAATGGTCATATCTGCTCCGGGAGACACGATATTGAACTTTGGATCAAAGACATTAATTCCATGAACCACTCGGTACTGCCCAGGAAGAGTGTAAGAGCTGTGGCTCTCATACTGACCAACCGTATCCTTCGTTCCTGCAATCTCTTGGTATGTGCTGGTGATTATGAAATCTGCATTATTCATGGCAATAAGATCAGCCGTGAACTGAGTTGAGAAATGGTATTCCTCCTCAAATTTCTTCCAATATATATCTGAATTCGGATATTTTGTTTTCTCCAATGCGTGCGCAATAGTACACTGTGTAACTCCCATTTTATAAGCCAACAAAGATGCGACAAGATTCCCATCACTGTAATTCCCAATAATAAAATCTGGATATCCCTGTAACTCAGCAACAATTTCACCTGCAGCATCCTCAGCAAAGGTCTCCAAATAAGGCCATAGGTCAAACCTTGAGATCCACTTACGAAGAATCCCTTTTTCTGATCTAAAAGGAACTCTTAAAATATGGGTGTGCTCGGTTCCAGATATTCTTTCCAGCCTCTGATTGCATGTAGTTCCTTTCGCCTCAGGTATTAGCCTGGTCACAATAAGGATTCTTGGCGTGAAATCTAATCCTTGCTTGCGAATTCTTTCGAGCATTTCTTTTTCGAGGGCGCGCACTTGGTCCAGTATATAGACAATCTGGCCACCAGTGTCGGGTAAGCCTAAAACATTTGCTTGTCCAAAGTATCCATGTGGAGACAAAATGACAACATTAAACACCATCGGTATTCTCCCAAGGAATGTCTCCAATATAGAAGGATCAGGAGCCTGAAGGATATCTAAGAGAAGATGCATCATCTCCAATACGTGTACTGCAGTATCGCCCCAACCTCGCTCAAAACCCATTCCTTGAAATAAATATTCAAACTCAGAGTAGGGTGTCTCGGGTTGAAGCTTGGAAAGATGATCCTCAGCCTTAGCTAAAGCTGACTGAAGCTTGGATACGCTCTGTATCCGATCATTCAACATCAATGGATGGCCTTTATATTTGTGTACTCTAAGGAAATCAAGTAATGGATCCAACGATTCTCTGTTACGGAACATAATTGAAGAAAGGTGGCGGTTGAGAAATTGAACACCATTTCCAATGGATGATGATCGGGTGGGACGAGGAAAAGCAGCATTAAATGGCTCAAAGTCGAGCTCAAGTACATATTTGTCACTAGACTCCCCATCTACAAGTTCTTCTTTAAAGTGAAGATATTCAGAAACGGTCAATTCCTCCACACTTAGCTCATATACATTAACACGAACATAATCCCAGACACCAGGTCTTGGACGAACTGCTAAGGCCACATATGGAGGCAGAACAATGGCTTCCTGTGCGGATTTGAGGACTTCGCTGAAAGGTCCGGTTTTGAGCTGCTGTTTGGCTTCATCGTCGCCGATGACAATGTCGAGCTGATCGATCAGGTCGTGCGGCTGCAGTATTCTTTTCCCCTGATCCAGGTACCTGGAGAGGAGGGCAACGAGTTCGTTACGGTGGTCGGAGAGAGTGTCCTCGACGCGCTCCCTGAGGCTTAAGGCGCGAGTGAACTTACGGCGATTCTCCATGATTCAATTATCTTTCTTCGTCGTCGTCGTCGTCTTCTTCTTCTTCTT
>Dhingra_Pear_16_GATCAG_L001_R1_001_paired_trimmed_paired_merged_contig_22656 sucrose phosphate synthase [Mangifera indica]	GO:0005829	GO:0005886	GO:0009506	GO:0016157	GO:0046524	GO:0005986
CTATCAGCAGTATTTCCTTCAGAATCTAAACTATCATTTACACTAGTTCCGCTTTTTTCTCCATCCATTGAAAACTTCAAGTTCAAAGATAAATCTTGTATATCTCTCAAGGAATCACTTGGGGATTCTGATTCTGAAGTGTCTCCTCCATCCTCACTTCTCTGCCACTGTGGTTGCCTCTGTTTGCAACTGGCTATTCGGGATAGATAAGTTTTGCAGTGCTCAGGCCACGAAAATAGGTGAATGTTCTTCAACCCATTCTGCCGACATCTTGCCCAAAGCTGCTTATCAGCAACAAGCTTCAGGAGAGCATCAGCAATAGACTGCTGATCATGAGGATCAATAAGAAGACCATTGTCAAGTACCTGATGTATATCAACAGGGCCTCCATTTTTTGTGGCAACAATAGGTAAACCATGAGCAGCTGCCTCAATTAAAGTGAGTCCAAAGGGCTCAATGAAAGCTGGATTAATGAAAACACCCTTTGTCTTTGCTGCTAGGCGATATATCTCAGGAACATCAGACTGTTTGTGGTGTTTGGGGTATGCGACTTGCCCATACAAATCATATTTGTCAATAAGCTTGAGCACTGAGAGAAGAAGAGAAGCACTTGTGCTTGACATTTCATCAATTCCATCGCGGTTACCCATAATGAGTGTAAGGTTAGCAAGCTCTCTTAGTGGACGACATTCCCCAAATGCTTTGACCAAAGTTGTGATGTTCTTTTTTGGATCTGGTCTAGCAAGGGCAAGAATCATAGGCTTGTGAGGATTGGTAAAGAAACGCATTATCTCCGACCAAATAGGTGGGTCTGGAGAAGTAGGATGGTCTTCATTTGCTTCTGTTTCAGCATCCATATCACTATCATGCGGAACAATATGATGGAACTCCATTCCAGGAGGAATTATCACCATGCGGGGCATGGACCTTCCATAACAGCTCACATTGCGCCTGATCCTAGCTCGTAGTTTACGCTCCAGTATAGGATCAAAACCATCATACAACCGCCATTGCTCTTCTATCTCCTGTCTAGTGCTGGTAATAACTATTTCAGACGCATCAAGGGCTAACTCCTCAGCCTCTATCCGACGCATTATTTTATATGTTTTGTTGATCTCATCTCTTGAAAGTCGGCCTTGCTTTAAAAGTTGCTCCAACTTATCTCGGCCGAGTGAGTGGCCAGTAAAAAGCATCGGTACATTTAAAGCACCAGAGAGAAGAGCAGCTGAGTCACCAGCATCTGCATAATGCCCATGGATGGCAACAGGCCAGACTGGCTTCCCACCACCAACTTGTTCACCCAAAACTTTGGACATTTGCATTATGTGGTTCAATGCACCATCAACAAATTCAGGTATGTGTGGCCAGAGTTCTTCCTTGGGAATGTATTTATCTTTGGGACCGAATGGTATACGAATGATATAAGAACCACTGCTCTCCCCCATCTCTTCTTCAAAACCTTCTGTATTTATTGGAGTCAGCATCTCTGTGGGCTCACCATAACTCCAGTCTACATCCGGCGAAGACACTTGTCTTGTTAGTAGATCAACTCGGTACACTCCTGGTGTGGTACCCAAAGCCCTTGCAAGTTCTACTACATACTTAACCTGACCACCAGTGTCAGAGTCCCGACCGAGCTCCATTTGTTCACCTCGTATAAGACCATGAAGGCTTATTAGTACAA
>Dhingra_Pear_16_GATCAG_L001_R1_001_paired_trimmed_paired_merged_contig_7952 sucrose phosphate synthase [Mangifera indica]	GO:0005829	GO:0005886	GO:0009506	GO:0016157	GO:0046524	GO:0005986
GAAAATAGGTGAATGTTCTTCAACCCATTCTGCCGACATCTTGCCCAAAGCTGCTTATCCGCAACAAGCTTCAGGAGAGCATCGGCAATAGACTGCTGATCATGAGGATCAATAAGAAGACCATTGTCAAGCACCTGATGTATATCAACAGGGCCTCCATTTTTTGTGGCAACAATAGGTAAACCATGAGCAGCTGCCTCAATTAAAGTGAGTCCAAAGGGCTCAATGAAAGCTGGATTAATGAAAACACCCTTTGTCTTTGCTGCTAGACGATATATATCGGGAACATCAGATTGTTTGTGGTGTTTGGGGTATGCGACTTGCCCATACAAATCATATTTGTCAATCAGCTTGAGCACTGAGAGAAGAAGAGAAGCACTTGTGCTTGACATTTCATCAATTCCATCACGGTTACCCATAATGAGTGTAAGGTTGGCAAGCTCTCTTAGTGGACGACATTCTCCAAATGCTTTGACCAAAGTTGTAATGTTCTTTTTCGGATCTGGTCTAGCAAGGGCAAGAATCATCGGCTTGCGAGGATTGGTAAAGAAACGCATTATCTCAGACCAAATAGGTGGGTCTGGAGAAGTTGGATGGTCTTCATTTGCTTCTGTTTCAGCATCCATATCACCATCATGCGGAACAATATGATGGAACTCCATTCCAGGAGGAATTACCACCATGCGGGGCATGAACCTTCCATAACAGCTCACATTACGCCTCATCCTAGCTCGTAGTTTACGCTCCAGTATTGGATCAAAACCATTATACAACCGCCATTGCTCTTCTATCTCCTGTCTAGTGCTGGTAATAACTATTTCGGAGGCATCAAGGGCTAACTCCTCTGCCTCTATCCGACGCATTATTTTATATGTTTTGTTTATCTCATCCCTTGAAAGTCGGCCTTGCTTTAAAAGTTGCTCCAACTTATCTCGGCCGAGTGAGTGGCCAGTAAAAAGCATCGGTACATTTAAAGCCCCAGATAGAAGGGCAGCAGAGTCACCAGCATCTGCATAATGCCCATGGATGGCAACAGGCCAGACTGGCTTCCCGCCACCAATTTGTTCACCCAAAACTTTGGACATTTGCATTATGTGGTTCAATGCACCATCAACAAATTCAGGGATGTGTGGCCAGAGTTCTTCTTTGGGAATGTATTTATCTTTGGGACCAAATGGTATACGAATGATATAAGAACCACTGCTCTCCCCCATCTCTTCTTCAAAACCTTCTGCATTTATTGGAGTCAGCATCTCTGTCGGCTCACCATAACTCCAGTCTACATCCGGCGATGACACTTGTCTTGTTAGCAGATCAACTCGGTACACTCCTGGCGTGGTGCCCAATGCCCGTGCAAGTTCTACTACATACTTAACCTGACCACCAGTATCGGAGTCACGACCGAGCTCCATTTGTTCACCTCGTATGAGACCATGAAGGCTTATTAGTACAATATATAGCTTTTTCCCCTTCTGCTGGCTAATCCATGTCTCCATCGCGTCAACGGAGTTAATTCTAGGCAGTCTTCCTCTGTGACTATCACCGTGAGCTGACATGTCACTCACCGTATCTCCCTTCTCTCCCTCAGACAAGTCTTC
>Dhingra_Pear_16_GATCAG_L001_R1_001_paired_trimmed_paired_merged_contig_67922 sucrose partial [Schiedea globosa]
TGTTGTTAAAAAAAAGAAGTCATGTTCTCTATGAAAATAAAAACATTGAAGTTGACTTCATTTCCAATAGGAATAGTTACAAATAGCAAAAGAAAAAAAAACATTAAAATTCCTTTGGTAAATCAAAATACATACAAAATCCTCATGCTTAGGAGGAAAAAACTACACAGTAAACAACCAATGCTTCCGCCTCTTTACTTCCTCTTTTAGGAAAACTTTCTCTTCACTCCTCCACAGCAAGAGGAACAGACGCCGCGAGCTTGCGGAACTTGAGGGCGTAAAACATCTCCAGATAGCGGCGGTTCTCCAGGC
>Dhingra_Pear_16_GATCAG_L001_R1_001_paired_trimmed_paired_merged_contig_11157 sucrose nonfermenting 4 isoform X2	GO:0016021
AACTGCAATGCCTACAAAAACAAAGATAAGAACTGCAATGCCTACAAAAACAAAGATTCTCCAAAAGACAAAAACACCCCGGACTGTCCAAAGAAAAAAAAAATTCCTCAAAACTGACAGAAGAGCCACCTAACTAAACCACAACTTATAATTCTCAAAACCATAAGGCCCCTAAATCTGCCAATCCACAAAATAAATGATTGGAATTCTGTCTCTAGTGCATCTGAAAAACCGTGATTCCATAAGACATTTAAGATGCACAAAAGAAAGTACAAGCATATCTGTATGGAAACCGAAAAACAACTATGTTCTGCCCCAACTGCAATGCCTGTTGAATACTCATTTCATTGAGATTAATACCAGCATATGCTCTATCTTTAGCCAAAGCTGTTATGTCACTTCGACAATATATTTCCAGTAAAGAGTTATTATCATCAACTATAGGTATTGAACTTACTTGAGCTTGAACTAGCAAGTTAAGTGCTGCACTAAGCGAAGCACTTGGTCTCAACATTGCTAATGGCCGACGATTCGTCTCTCCAATTTCTGGAACCCAAGTACCCACATTAAGTGCACATATTGGTGCTCGAAGTATGGGTAATGAGCTAGATGAATGCCTAAAGTACCTGCAAACACATTTTAAAATACCAGACAGTGAAGCAAGATGTAATAGCTGTGGAAATGAGCCATCTTCTGAAGATGAATGGATAATTGGAACCGTAGCAAAACCATTTTGCAAAATTTTCAAAACAACATCTTTCATATTATCATATGGTCCAGCATGGACTAACTGTCTGGGCACTGCTCTCCCATGTCCATCAACCTGTCCATTTAGATATGCTTTTCCCTCTTTCCATGCTGCTATAGTATGTGTTTCAAGCTCTTCCTCTGTCAAATTAGATCCATTGTTTCCAAGCTCTCTCAATATTAAAATAAAATCCAATGCACTAATAACTCCAACAAAACGTCCACTGCTGAAGTCCCAAAGAGGCGCCAAAGGGATTCCCTGCTCATGCAATATATGAAACGCTTTCTTTACAGGTAAATCAACATCCAAGGCAACAACCTTGCCTGACTCGGGGAGTAGTTCATATGTGGTGTGTGTAGACAGGAAGACAGAAATACGATGACGAGAGCTCTGCAAATCAACCTCTGATATCCTCGGTACTACATCGGTTAAAGTACCATCTGTAATCCGGACCAAACGCCTAAAGGCCTCATTATCCTCTTCCATATAATTAGGTCCAGAAGTTATCTCTGGGGTTACATTCGGATGAAAGAGATTAGGATCTGTAGCCAAGAGAATGGTGTTCACTAACCCATATTCACCACTCACGAAAGGTTGGTGCTCATCATGTCGCCATTCGCCATCAACAAAAAACTTGTATTGGTGGTATCCAGGGGTTACGCTG
>Dhingra_Pear_16_GATCAG_L001_R1_001_paired_trimmed_paired_merged_contig_11158 sucrose nonfermenting 4 isoform X2
ACAACATCTTTCATATTATCATATGGTCCAGCCTGAAAAATCAATAATGAACCAGTCTAACCAAAATTATTAACCTGATCATGATACAAAAACTATCATATAGTTATGCAAGACAGATTATATCTCCACACGAACATTCGCATTTATGCTAACGAGGACTGACAGTGGTTGCTCGTGTGACAGCCCATTTATTCCTGTCATACTACCACAGCATTCAAGTTTCAACTTTGATATTTGTTTTACTTGTTTGGAACTTTGGAGACAAACTATTACTGATTTGAATAGTGACAATCCTTTGAATGCTTTCTAATGATCATCAATGAGTTCGAATTGTATGCAACAGAAGAGTCTGCAACAGCTTCACAAGGAGGGCTGCTTCTGTGTGCTTGCGTACTCAAGAAGCAATTCTCCAAGGCATGAAATCATAAGCTCCTTCTTGTGTCTTTTAAAAAATATTTCAAAATAATTCCAAAACACGCGCAGACACAAAAAAACCTTATTGCATGAATCCCTACGATAAAACATAATGAATATAATATGCAAGATGCACATATTTTTGTATAACAGGTTATGTTCTTTTGCCAGATACCTGCCATGTTATGTTGTCAAATTTTGAATCTAGCAACACATTGAAGTTAAAATCCACCTGATCAATGGTCCATACTGCATTTACAAGACAGAAATTCAAAGAGTGACATAAAGCACTCACATGGACTAACTGTCTGGGCACTGCTCTCCCATGTCCATCAACCTGTCCATTTAGATATGCTTTTCCC
>Dhingra_Pear_16_GATCAG_L001_R1_001_paired_trimmed_paired_merged_contig_11159 sucrose nonfermenting 4 isoform X2
TTTTAAGGAAAACAAAAAGCAAAAAGAAAAATGGAAAAACATATCGTTTTATGATTTTTTAACATCACTATCAGAGTTTTCTGTCTTTTAGGGTTCGAAAATTAGATTCGATCGTGTCGCAACCCCTTTCTCGATTTTCTCACCCAATTTTTTAAATTTCCATCTTAATTATTTCCGCTAGGGTTTCCATTCCCCCAATTTAATTTCACTTGCCTTTTTCAAAATCGATTTCTCGAGATGGAGGGCGTTTCGGTGTTGTAATTGGGAGCGGAGGGTTGAAATTTGTGTAAATTTGGGGGCAAATGTTTGCTACCAACATGGATTCGGCGCGGGATGTTGGTGGAGCTCCGAGCACGGTGTTGATCCCAATGCGTTTTGTGTGGCCTTATGGGGGCAGAAGTGTGTTTCTCAGTGGTTCATTTGCCCGCAGATGGTCTGAACTTATTCCTATGACGCCAGTTGAGGGTTGCCCCACCGTGTTTCAAGCTATTTACAGCGTAACCCCTGGATACCACCAATACAAGTTTTTTGTGTTGGAATTAAAGCATTTGAATGGTTGTTGTTGCATAAATTCATGTGCCTTCACCTTTGAGTGGGAATATGAGCAGTAGCAGTCATGCACCGTTGATTCGGTGATCATAGATGATGGATTCATTGAGAAAGCTTGTAATGAATCATATCAATCTTGACATTTAAAGGAGCAAAGTTGAGAAATTTGAATGCAGGCCGTGGAAAAAGGTGTAATGTAGTTGAGTTTTGTTAATAATTGATTGTAATGTAGGTGAATTTAATTAGTAGAATCAAGTCATAGTCTTCATGCACTCAAACTTGGTATTGATGAGAAGAAATATGAAGGGTTAATATCAGGTATTACCATTATGAAATTTCGTTTGAATTATACTATATTAATGCAGTACTGTAAGGTTAAAGAAGATTATTTTAGTTTGAATATCCTTTTGTAAGTGGAATATTTTTGTGGCCCACCGTAGTTGAATTAAAGCACTCAGTGATTATAGTCCTAGGATGATGAACTAAGTATATGGTATTATAAGAACTAAGAGTTTGGTGACCTGTTCACTTTATGAAAATAAGAACTTATGGAAAACAAAATGGTTGTAAATGAGCCTTGGTGCAAGATGCATTGGATGGGTGGGGTGAGACCGTGTGTGTAGACACCCAAGGTTCAAATCTCCATGTGAAAAAGCTGAGTTGTTTGAGGCAGTGAAGTCGGTATTGTCTTGTTTTGCATCTTTCTTGCCGTGTTCCTCATGGGATTTCTGTCTATGAATATATTTAAATTTTCCATGTGGCAATAGTATGTGAACTTATAGTGCGGAAATCCATAGTGGATGCTTGATTAAGCTGAATTAGTAGTAATATATCAAGTAATAGAGTCAGTTCTGAGAAATTTGAGTGTAGGAGGTGATGTGGTG
>Dhingra_Pear_16_GATCAG_L001_R1_001_paired_trimmed_paired_merged_contig_14012 sucrose nonfermenting 4 isoform X2	GO:0016021
TGCAACAACCTTGCCTGACTCCGGGAGTAGTTCATATGTGGTGTGTGTGGACAGGAAGACAGAAATACGATCACGAGAGCTTTGCAAATCAGCCTCTGATATCCTCAGTACTACATCAGTTAAAGTACCGTCTGTAATCCGGACCAAACGCTTAAAGGCCTCATTATCCTCTTCCATATAATTAGGTCCAGAAGTCATCTCTGAAGTTACATTCGGATGAAAGAGATTAGGATCTGTGGCCAAGAGAATGTTCACTAACCCATATTCACCACTCACGTAAGGTTGGTGCTCATCATGTCGCCATTCGCCATCAACAAAAAATTTGTATTGGTGGTATCCAGGCGTTACACTGTAAACAGCTTGAAACACAGTGGGGCAACCCTCAACCGGTGTCATAGGAATGAGTTCAGACCACCTGCGGACAAATGAACCACTGAAAAACACACTTCTGCCCCCATAAGGCCACACAAAGCGCATTGGGATCAACACCGTGCTCGGAACTCCAACAACATCCCGCGCTGAATCCATGTTGGTAGCAAACATTTGTCCCCAAATTCATACAAATATTCTCAGAAAAAATTCAACCCTCCAAGCTATAAACTCCCAATGACATGCCCGCTCAATCTATTTACAATTACAGCAGCGAAATGCCCTCCATTTCGAGAAATCGATGAAAAAGGCAAATGAAATTAAATTGGGGGAATGGAAACCCTAGCGGAAATAATTACGACGGAAAATTTAAAAAATTGGGTGAGAAAATCGAGAAAGGGGTTGCGACACGATCGAATCTAATTTACGAACCCTAAAAGACAGAAAACTCT
>Dhingra_Pear_16_GATCAG_L001_R1_001_paired_trimmed_paired_merged_contig_55418 sucrose nonfermenting 4 isoform X2	GO:0016301	GO:0016310
GCATTCCATATCCTGCATGAACAGGTGAACGTCTTTTCCTCTAACAGATGTAAACGCTTTCACTTTAACAAACAAAAAGTGGGAGGGAGCTTTAATTCCCCAGCTTACATAAATTGATTGTCTCTGCTTAATTTTCATCAGTCCCTAGGAAATTTATTCCATTTAAACAGTTTCTGCTTTGGTAATAATTTGCATTTTGTACCTATCTATATGTTTGGTTACTAATTTAAGTTCCTTTTAAGGGATTACCTATGGCTCCTCTGTGGGATTTTGAGAAGGGCCAATTTGTTGGAGTTCTTAGCGCAATGGACTTCATCCTAATCTTGAGAGAGGTGTTTCCCGTGTAAAACTTTTGTCGTTCCTTATTATTAATATATGCTTATGCTAGTTCTGGATGAAACACAGTAATATACACACTTTTATCAATTTATTATATATGTTTGAAAAGTTTTAAAGTTTTGAGGCGTACATGTAACTAAGAGGCTTCTAAGCTTCAACCATGCTTAAGGTGCATAATGCATACTAATGGTTGTTCTCGTGAATCTCTGAACATTCATATTATAGACAAGTAACATCCTTCCTGCCATCATACTTAATGTTGCGTCTATTTTCTTTTTGCAAACCTTGCTGGAGTCAATTTATGGTGCTTGAGGGAGTCTGCATCCTGAGAAGTTGGTTTATATTTGACGGCCAATACAACACTTGATACGAATTCTCGGCACACAAAAACGGTCTTTAAATTTAGTCTTTTTTCCTTCTTTCCCCATTCCATCTATACGGTTTCCTCTATTACAAATTTCTTGTTTCAAATAACCTTAAGTTCTTTATTATCCTTACCCTGAAAATTGTTTCACGCAGCTCATGAGTTTTCATGGTTGCCAATCTCAGATTGTGGTTCTTAATATAAGTTTATTCTGGAAGTGACATGCTAAATTAATTAAAATGTATGGTTCTTATGAAAGCTTGGGAATCATGGATCCAACTT
>Dhingra_Pear_16_GATCAG_L001_R1_001_paired_trimmed_paired_merged_contig_3179 sucrose nonfermenting 4	GO:0005634	GO:0004674	GO:0005515	GO:0030295	GO:0032147	GO:0042149	GO:0046777
CACCAGAACCATGGATGCCAATCATGCAATATACACTTTACACAGTTCTCTTTCAAGTCATTCTATTAGCTTTAAGCCTTTAACATAAAAAGATGGAAGGCTAGGTGGAGTTGGTAATTAAGGTTTATGCCAAAGAAAGGTGGGGGAAATGAATCCTCCTCACAATTTACAGATTTTTCTCTTTCAAATTTCTATTCTAAAACGAGGCCGGGCTCAGAAACACGACGCATTTGTAAAATACTTTTGAGTGATTAAATGAACCCATTCAGCCTGTGTAAACTAAAGACGAAAAAGCGCCAAAAGGAAAATCACCCCCAATGCCATCAAAAGCCACGTCATGGTATATAGTACCCGATATGTTTAAAGCTAGCCTAGCAAGAACCTGAATACATCGCTCAAAGAAATAATCCCTTCTACACGCTTGCTGCCAGCCTCCACGATCACAAGTCTCCTAACCCCAGGATTAGCCAAGCGCTCCATCACTTTATGCAAAGAATCTGACCGCAAACACATCTGACACCTCTGCCCACTGAGGAAGCAGGAAGGAGAATTCGCATCTTGTCCCAGTAGCAACGCCTGATGGATGCTCAATTCATCAAGGCGAATCTGTGTATAAGCTTTATCTCTGGCCAAAGCAGTGATATCACTTCGTGAATAAATATCCAGCAATGAATCATTACCATCCACTATAGGTATTGAACTAACGTCAGCTTGTATCAACAAAGAGAAGACATCAGCAAGAGATGAATTTGGTCTTAACATTGCCAATGGCCGTCCATTTGACTCTCCAATATTCGGAACCCATGTTCCTAAACGAAACTCAGATATAGGACATTGGAGTATGGGCAAGGAGCTAGAAGAATGTCTAAAATGCCTGCATATGCATTTTAGTATTCCGCAGAGGGAAGCAAGGTGCAATAGTTGAGGAGATGAACCATTCTGCGAAGTTGAATGGACAATTGGAACTGTAGCCACCTTGTTTTGCAAAATTTTCAAAGCTACTTCTTTGAGAGAATCGTAAGGGCCAGCAGAGACAAGATGGGGTGGATAGTATCTCCCATTGCCATCAAGTTGTCTGTTAAGATTTATTTTTCCCTCTTTCCATGCTGCTACAGTATGAGTCTCAAGCTCTTCCTCGGTCAAGTTGGATCCATGATTCCCAAGCTCTCTCAAGATTAGGATGAAGTCCATAGCACTAAGTACTCCAACAAACTGGCCCTTCTCAAAATCCCACAGAGGAGCCACAGGTACTCCCTGTTCATGTAGGATATGGAATGCTTGCTTCACAGGTAAACTATTATCCAAGGCAATGACCTTGCCTGACTCTGGAAGCAACTCATAAGCCGTATGTCTGGACAAGAACATTGATATACGATGTCGAGAGATATCGAGATCAGCCTCTGAGAACCTAGGAACTGTTTCTACATTTGTAGGAACCATATCTACGTCCATGTTGGACCCACCAGAAGTCTCAGGACTGAAACTTGTAGGAACGATATCTTCTCCAGCTAGAAAGATGGTATTCACTGTTCCACCATTCGCATTAACAGAAGGCTGATGCTCATTATGTCGCCATTGGCCATCAACAAAAAATTTGTACTGATGATATCCGGGCGTCAAATTCCAAACAACTTGAAATACAGTTGGGTGCCCCTCCATTGGAGCCATAGGTATATGTTCTAACCACCTTGTGAAAGAACCACTGAGAAACACACTCCTTCCTCCATAAGGCCAGACAAACGGATACGGAATTAAAACTGGTACGGAAAGTCTACTGCTTTGATGTGCAGGTGCAGCACCCGAACCAGACCCAAACATTTCCCACCAAATTTGATAATTAGATAAACTTACAGAAAAATCCCACAAACTGGAAAATTCAACACCTTCCCAGTTGATTATTTGCCACAAAAACCCCAATCCCACCAACCCAGTAAACTATTTTCCCCAGAATTTAAGAACCCTTTTATCAAATCCCACTTAAAGAAAACCCCACTCTCTTTTTTTTTCTTTGTTCTTGCTTGGTAATGGGGATCCTCCACAACTGAGCAGAGGACCCTCAATGCTTGCACATGCAGTGCCACCAAATCAAAACCAAAAACACAAAATTTGATATGTTTCAATCTCACCACCCTCTGATCAAATTCTCAGTCCAAAAAGTCAACAAATCGGACGGGCAGGATGAAAACCCACAAAACCCAGCTAAAAGCCAGGGGATTTTCCACAATTTGATCTCTGATCTACCCCAAGTCAGAGACTTTCCCACCAAATCCAATCTCAGAGCTCTGTGTCTCTGAAGCTAGGAGGAGGAATTCGACTATTACAGTGGTTGTATTGTAATTAATGCATATTTTGGGGTGACAACAGCAAGGTACAGGAAGAAAACCCTAACATTGAAGAGAGAGAGAGAGAGA
>Dhingra_Pear_16_GATCAG_L001_R1_001_paired_trimmed_paired_merged_contig_3180 sucrose nonfermenting 4	GO:0004674	GO:0030295	GO:0032147	GO:0042149	GO:0046777
TGCGATGCAAGGTACCGCAAGTGCTTTGCAAAAATGTGCACCATAACTAAACATTGAAACCCACTTTTAAATGTAGCCCACCACAATCATGGATGCCATATACACTATACACAACATAAGAGAGGGGATTGAGATCCAATCCGAATCTCTGTGTGCGGAGCTTGCAGACAGAGAGATCCAGACCACTCAATTTCAATCCTATAACGCCCATTAGTCCATCCCACTAACCCACTACACAAAAACCCAAAAACTTGAACAGCCATATACACTTTACACAATATAAGAGATGGAAGACAAAGCAGAGTTGATAAATTAAAGGTTTATACAAATGAAAAGGGGAAAATTTGAATCCTCACAATTTACAGATTTTTTTTCTCTTTGAAATTTCTATTCTTAAGTAAGGCAGGGCTCGGAAACACGAGGCACCCATAAAAGACTTTTGAGTGATTAAATGAAGCCATTCAGCATGTGCAAAGACAAAAAACGCGCCGAAAATAAAATCACCCCCAATCCCACCTCAAAAGCCATGTCATGGTATATAGCAGCCAACATGTTTAAGCTAGCCTAGCAAGAACCTGAATACATCGCTCAAAGAAATAATCCCTTCTACACGCTTGCTGCCAGCCTCCACAATCACAAGTCTCCTAACCCCAGGATTAGCCAAGCGCTCCATCACTTTATGCAAAGAATCTGACTGCAAACACATCTGACATCTCTGCCCATTGAAGAAGCCATAAGGAGGATTTTCACTTTGTCCCAGTAGCAATGCCTGATGGATGCTCAATTCATCAAGGCGAATCTGTGTATAAGCTTTATCTCTGGCCAAAGCAGTGATATCACTTCGCGAATAAATATCCAGCAATGAATCATTACCATCCACTATAGGTATTGAACTAACGTCAGCTTGTATCAACAAAGAAAAGGCATCAGCAAGAGATGAATTTGGTCTCAACATTGCCAGTGGCCGTCCATTTGACTCTCCAATATTTGGAACCCATGTGCCTAAACGAAACTCAGATATAGGATGTAGGAGTATGGGCAAGGAGCTAGAAGAATGTCTAAAATGCCTGCATATGCATTTTAGTATTCCGCAGAGGGAAGCAAGGTGCAATAGTTGTGGAAATGAACCATCCTGCGAAGTTGAATGGACAATTGGAACTGTTGCCACCTTGTTTTGCAAAATTTTCATAGCAACTTCTTTGAGAGAATCATAAGGGCCAGCAGAGACAAGACGCGGTGGACGGTATCTCCCATTGTCATCAAGTTGTCTGTTAAGATTTATTTTTCCCTCTTTCCATGCTGCTACAGTATGAGTCTCAAGCTCTTCCTCAGTCAAGTTGGATCCATGATTCCCAAGCTCTCTCAAGATTAGGATGAAGTCCATTGCGCTAAGAACTCCAACAAATTGGCCCTTCTCAAAATCCCACAGAGGAGCCATAGGTAATCCCTGTTCATGCAGGATATGGAATGC
>Dhingra_Pear_16_GATCAG_L001_R1_001_paired_trimmed_paired_merged_contig_42329 sucrose nonfermenting 4	GO:0005634	GO:0004674	GO:0005515	GO:0030295	GO:0032147	GO:0042149	GO:0046777
CCTGTTCATGCAGGATATGGAATGCTTGCTTCACAGGTAAACTATTATCCAAGGCAATGACCTTGCCTGACTCGGGAAGCAACTCATAAGCAGTATGTCTAGACAAGAAAATAGATATACGATGACGAGAGATATCGAGATCAGCTTGAGAGAACCTAGGAACTGCTTCTACATGTCTAGGAACCACATCTAAGTCCATACTGGATCCACCAGAAGTCTCAGGACTGAAACTTGTAGGAACCATATCTTCTCCGGCTAGAAAGATGGTATTCACTACTCCACCATTCGCATTAACAAAAGGCTGATGCTCATCATGTCGCCATTGGCCATCAACAAAAAATTTGTACTGATGATATCCGGGCGTCAAATTCCAAACAACTTGAAAAACAGTTGGACACCCCTCCACTGGAGCCATAGGTATATGTTCTAACCACCTTGTGAAAGAACCACTGAGAAACACACTCCTTCCGCCATAAGGCCAGACAAA
>Dhingra_Pear_16_GATCAG_L001_R1_001_paired_trimmed_paired_merged_contig_69145 sucrose nonfermenting 4	GO:0004674	GO:0030295	GO:0032147	GO:0042149	GO:0046777
ATAAAAGGGTTCTTAAATTCCAGGAAAAGTAGTGTACTGGGTTGGTGGGATTTGAGTTTTTGTGGCAAATAATCAACTGGGAAGGTGTCGAATTTTGCAGTTTCTGGGATTTTTTGTAAAAGTTAATCTAATTTGGTGGGAAATGTTTGGGTCTGGTTCGGGTGCTGCACATCAAAGCAGTAGACTTTCAGTACCAGTTTTAATTCCGACGCGGTTTGTCTGGCCTTATGGCGGAAGGA
>Dhingra_Pear_16_GATCAG_L001_R1_001_paired_trimmed_paired_merged_contig_85721 sucrose nonfermenting 4	GO:0004674	GO:0030295	GO:0032147	GO:0042149	GO:0046777
TCCTTCCGCCATAAGGCCAGACAAAACGCGTCGGAATTAAAACTGGTACTGAAAGTCTACTGCTTTGATGTGCAGCACCCGAACCGGACCCAAACATTTCCCACCAAATTAGATTAACTTATACAAAAAATCCCAGAAACTGCAAAATTCGACACCTTCCCAGTTGATTATTTGCCACAAAAACTCAAATCCCACCAACCCAGTACACTACTTATCCTGGAATTTAAGAACCCTTTTAT
>Dhingra_Pear_16_GATCAG_L001_R1_001_paired_trimmed_paired_merged_contig_48673 sucrase-related family [Populus trichocarpa]	GO:0016021
AATGCTTTGCTTCCAATTAAGATTGATGGGCATCCAAAATATACCGAAAGTGTTGATATATATGCACAAGTACAAATTATATCCAAACCAAAGATAATTCAAGTATCCTGCCTGCGCGTTCTTATACATATGCACAAACGTATCCAAACCCTTTCGCTTTCTGTAAGCACATCACAGATCATTCGGTAAGGGCATCACGGTTAGAACTGGAAGCGAAAACTAACGTTTCGAAGAAAAGAGGGGTTGACAATAACCTGTAACATGATCAAACAACACTGATTGGATCCGCGGTTTCAGCTCAACTGTTTGTAGCACTTGTAAGCAACGGCAACTGACACTGCGGCACAAACAACAGCTAAAGCTGCAAACGTATCTTCATGCTCCCAGCTCTGAAACCACGTTGGCATTGCACAAACCTTGCGCGTGGATGCCCCTTTGCCACTATTCTTTCGTGAAAGTAGTTTCCTGCTGCTTTTTTTCTTTTCAGCTGTTGCCTTCGCTGCAATCTCATTCAAGTCAGGACTATCTATCATAGCATTCTGACAGCAAGACTTTCCATTTTCCTGGCAAAAGCCCCCGTTCTCAACTTGAGATCTACATACACTAGCATTCCCCCTATCCTTTGGTTGTGTCAACTCTGTAGTGGTTTTTCCCACATTTCTCTCACCGTTAAGCTGGAGCCTTCGTTCTTGAGATTCCTTCTGCTGTTCTTCCGATAAACCCATCTGACCCCTCCATAGCCAGTCTACAATTTCTCCTTTCCCAACATGCTGTTCAAGCAATACAGTTACGTCTTCTGGAGCAACATATCCATACCAGTGGCCAG
>Dhingra_Pear_16_GATCAG_L001_R1_001_paired_trimmed_paired_merged_contig_59913 sucrase-related family [Populus trichocarpa]	GO:0016021
GCTCCCAGCTCTGAAACCATGTTGGTATCGCACAAACCTTGCGCGTGGATGCCCCTTTGCCACTATTCATTCGTGAAAGTGGTTTCCTACTGCCTTTTTTCTTTTCGGCTGTTGCCTTCACTGCAATCTCATCATTCAGGTCGGGACTATTTATGTTTTCCATGAGCGTAGCATTCTGACAGCAAGAGTTTCCGTTTTCCTGGCAACAGCCCCCATTCTCGACTTGCGATCTACAGACACTAGTATTCATCCCCCTTTCCTTTGGTTGTGTCAACTCTGTAGTGGTTTTTCCCACATCTGTCTCACCATTAAGCTCGAGCCTTCGTTCTTGAGATTCCTTC
>Dhingra_Pear_16_GATCAG_L001_R1_001_paired_trimmed_paired_merged_contig_79158 sucrase-related family [Populus trichocarpa]	GO:0016020
ACCAAAGGAAAGGGGGATGAATACTAGTGTCTGTGGATCGCAAGTCGAGATTGGGGGCTGTTGCCAGGAAAACGGAAACTCTTGCTGTCAGAATGCTACGCTAATGGAAAACAGAAATAGTCCCGACCTGAATGATGAGATTGCAGTGAAGGCAACAGCCGAAAAGAAAAAAGGCAGTAGGAAACCACTTTCACGAATGAATAGTGGCAAAGGGGCATCCAC
>Dhingra_Pear_16_GATCAG_L001_R1_001_paired_trimmed_paired_merged_contig_29643 sucrase [Arabidopsis thaliana]	GO:0005829	GO:0016021	GO:0016787	GO:0008152	GO:0010048
CCATGCAATTCTATCTCTTCTCTGAATCTAGTGACCAATGGAGGGCCACAGACTCCACAACGGCGATCCCGGGACCCATGAGAACATACAAAAACATATGAACCCTTCAGAGTTTCAGGAGTTCCAGGTTGCCATTCACCATCCTTCACAAGAACTTCTTCAACGAATGTATCAACATCAAAATGTGTCAATCTCCTGTATCGGATCATGTCGGGGAAAATTAATACATCGCCATTTGATGTTTCAGTTCCATCATGCCCTTCACATATTGTTAAGCGGGTCTCTTTCTTCAAACACCCCTCCTAGTTATTACATCCACTTACCAAAAAAGCTAATACATCCAACTGCTAACAATGAACGGTAAACAACCACCCCCCAAGGAAACACCAATATCACGTTTCCCTGCATACGTAACTTATCTGCAAGTGGATACTCATTTCATCCCATTCATTGTGAAAATTGCGTAGAGAATAGTTGTGTAGCAGAAATAGCATGAAAAATAAATAATTTCCACCATACGATTCCCATAATCATCATATGTAAATATGATTGTCATGTTATATGTCAAATCATTCGATACCATAGAACTTTGTTATAGACACAATCTCCAGCTTCTCATATTATGTTGTACAATGCCAAGAGCTTAATCAGTTTAGT
>Dhingra_Pear_16_GATCAG_L001_R1_001_paired_trimmed_paired_merged_contig_7008 succinyl- ligase [ADP-forming] subunit mitochondrial	GO:0005507	GO:0005524	GO:0016874	GO:0006094	GO:0006096	GO:0006511	GO:0009651	GO:0009853	GO:0019243	GO:0051788	GO:0080129
AGACGAACAACCACCGGCACTTCTAGTTTAACCAGTTTAGCAGCATTGACAATTCCACTTGCAATCACATCACATTTCATTATTCCACCAAATATATTGACCAAAATGGCTTTCACCTTCTCATCAGAAGTCAATATCTTAAACGCCTCAACAACCTGGTTTTCAGAAGCATTTCCGCCAACATCTAGAAAATTGGCGGGAGTTCCCCCGTGTAACTTAATGATATCCATTGTAGCCATAGCTAATCCTGCACCATTCACCATGCAACCAATCTCCCCATCTAAGCCAATATAATTCAAATCTGCTTTGGCAGCAGCCACCTCTCGGGGATCCTCCTGCGATGGATCGCGAAGAGCAAATATCTCTTTCTGACGATAAGCAGCATTGTCGTCAAAGTTCAACTTGGCATCAGCAGCTACTAGTTGGTTATCAGCAGTTTCTGCAAGTGGATTGATTTCCAGCAGTGTACAATCAGTCTCACTGAATAGCTTATATAATTTCTTCACTTGATCGATTGAACTATTCCTATCAGCCCCTTTTGGAGCCAAACCATCAACAACCTTTGCAGCATCTTCATCTGTAATTCCGGTGAAAACATCGATAGGTACCTTAATTATCTGATCGGGGAATTTCTCAGCGAGGTCTTCAATGCTGGTTCCACCCTTTGCACAAGCAATTATAAGCGGGCCAGCAGATTTGCGATCTAAAATAATAGAAAAGTACATCTCATTGACAAGCGACAACTTTTGGCACAAATAAACCTTGCTGACAATTTTTCCCTGAGGACCTGTTTGCTTGGTAACAAGAATTTGCCCAAGCATCTTGCCAGCAATATCTTCAACTTGGTTAGTCGGGACAATATGAACGCCACCCTTGAGACCATTTTTAAAGGTTCCCAACCCTCTTCCACCAGCCAAGACTTGGCTTTTAACCACCAACTCACTTTCCTTGGGAAATGCATCCTGAATTGCCTTTTTGACTTCATTGACGGAACCAGCCGCGACACCTTTCGGGACATTGACCCCGTATTTGCTCATCAATTCAGCCCCCTGATATTCGTGGATGTTGAGGCGGCGGAGCTGTTGCTGCTGCCATTTTCCGGCGACGGAGAGAGAGCGGAAGGTCAGCTGCTTCAGTAATCCTCTCACCATTGTTGCAAGCTCCCAAACCCTAAAACCCAAACAACAACTCCAGATAGAGAGAGAGAGAGAGAGAGAG
>Dhingra_Pear_16_GATCAG_L001_R1_001_paired_trimmed_paired_merged_contig_7490 succinyl- ligase [ADP-forming] subunit mitochondrial	GO:0005739	GO:0005794	GO:0004775	GO:0004776	GO:0005507	GO:0005524	GO:0006094	GO:0006096	GO:0006099	GO:0006104	GO:0006105	GO:0006511	GO:0009651	GO:0009853	GO:0019243	GO:0046686	GO:0051788	GO:0080129
GAATTTGCCCAAGCATCTTGCCAGCGATATCTTCAGCTTGGTTAGTCGGGACAATGTGAACACCGCCCTTGAGACCATTTTTAAATGTTCCCAAGCCTCTTCCACCAGCCAAGACTTGGCTTTTAACCACCAACTCACTTTCCTTGGAGAATACATCCTGAATTGCCTTTTTGACTTCATCGACGGAACCAGCCGCGACACCTTTCGGGACATTGACCCCGTATTT
>Dhingra_Pear_16_GATCAG_L001_R1_001_paired_trimmed_paired_merged_contig_7491 succinyl- ligase [ADP-forming] subunit mitochondrial	GO:0005739	GO:0005794	GO:0004775	GO:0004776	GO:0005507	GO:0005524	GO:0006094	GO:0006096	GO:0006099	GO:0006104	GO:0006105	GO:0006511	GO:0009651	GO:0009853	GO:0019243	GO:0046686	GO:0051788	GO:0080129
GCGATATCTTCAGCTTGGTTAGTCGGGACAATGTGAACACCGCCCTTGAGACCATTTTTAAACGTTCCCAAGCCTCTTCCACCAGCCAAGACTTGGCTTTTAACCACCAACTCACTTTCCTTGGGGAATACATCCTGAATTGCCTTTTTGACTTCATCGACGGAACCAGCCGCGACACCTTTCGGGACATTGACCCCGTATTT
>Dhingra_Pear_16_GATCAG_L001_R1_001_paired_trimmed_paired_merged_contig_6150 succinyl- ligase [ADP-forming] subunit alpha- mitochondrial	GO:0005759	GO:0005829	GO:0004775	GO:0004776	GO:0048037	GO:0006099	GO:0006104	GO:0006105	GO:0009142
CTCTTCAACATATGTAGTTTCATTTGTTATGTATGACAAAACGTATCTCATAAACAAATTGATGGGACAAAGGAAAAACTCGGAGCATTCAAATGCTCCTTCATAGTTAACTTATAATCACTGAAAAACTGGAGACAATCATCTTGTTTTCGGCATCTTGCCATAGAATATTATAGGTGTGATTGCAAGTGAACTGCCATTGTCAAGCTGCTAATTCACAAGGCCCCTTTGTTTGAAGACGTCAAGCATGGCCGCCCCAATTTTCGCAGGAGACTCCACCACGGTAACCCCAGCTTCCCTTAGTGTCTTGATTTTGTCTTGTGCTGTACCCTTTCCCCCTGACACAATAGCTCCAGCATGACCCATTCGACGACCAGGAGGAGCAGTCAATCCAGCAATAAATGCAACAACAGGCTTCTCAGTTCCACTTTCCTTAATCAATGCAGCAGCATCCTCTTCTGCAGTCCCACCAATCTCTCCTATAAGAACGATACCTTCTGTTTGAGGATCTTGTAGGAATCTGTCAATGCAATCAACGAAGTTTGTACCATTAAACGGATCCCCCCCAATACCAACACAGGTGGATTGTCCAAGGCCAACAGCAGTTGTTTG
>Dhingra_Pear_16_GATCAG_L001_R1_001_paired_trimmed_paired_merged_contig_6151 succinyl- ligase [ADP-forming] subunit alpha- mitochondrial	GO:0005759	GO:0005829	GO:0004775	GO:0004776	GO:0048037	GO:0006099	GO:0006104	GO:0006105	GO:0009142
CAACTGCTGTTGGCCTTGGACAATCCACCTGTGTTGGTATTGGGGGGGATCCATTTAACGGTACAAACTTTGTTGATTGCATTGACAGATTCCTACAAGATCCTCAAACAGAAGGTATCATTCTTATAGGAGAGATTGGTGGGACTGCGGAAGAGGATGCTGCTGCATTGATTAAGGAAAGTGGAACTGAGAAGCCTGTTGTTGCATTTATTGCTGGATTAACTGCACCTCCTGGTCGTCGTATGGGTCATGCTGGAGCTATTGTGTCGGGGGGGAAGGGTACCGCACAAGACAAAATCAAGACACTAAGGGAAGCTGATGTTACAGTGGTGGAGTCTCCCGCGAAAATTGGGGTAGCCATGCTTGACGTCTTCAAACAGAGGGGCCTTGTGAATTAGCAGCTTGACAACGGCAGTTAATTTGCAATCACACCTATAATATTCTATGGCAAGATGTCAAAAACAAGATGATTGTCTTCAATTTTTCACTGAATATAACTTAACTGCGGTGGAGCATTTGAATGCTCCGAGATTTCTTCCCCCATTAATTTGGTTTTTGCGATTGTTTTTTCATACATAAGTGATTTGAAGGGAGTCCAGAATATGAATATTGTTGCTGTAGACAGATTATGCTCAGGGAATTCATTTCGTAACTTAAAGGCTGAATGCTGACTGCCGAGCTAACAACAATGTTGTAATGCAACTTTTTACTGTCCAATCAGATTAGAAAAACAAAGAGGACGGAGGGAGGGGTCTTCAATCTAACTTTTATTTG
>Dhingra_Pear_16_GATCAG_L001_R1_001_paired_trimmed_paired_merged_contig_1321 succinate-semialdehyde mitochondrial-like	GO:0009570	GO:0004029	GO:0004030	GO:0004777	GO:0005507	GO:0009013	GO:0051287	GO:0006081	GO:0006333	GO:0006540	GO:0009408	GO:0009416	GO:0009450	GO:0055114	GO:0072593
TAGAAACCAAGCACATCAGTTACTGCTCATATTCCCCATGCACACATATTTAACTTCCAAATATTCATCCATCCCATACTTGGAACCTTCTCGTCCAAGACCAGATTGTTTGACACCTCCAAAGGGAGCCACCTCTGTCGAAATTAGGCCTTCATTGACACCAACANNNNNNNNNNNNNNNNNNNNNNNNNNNNNNNNNNNCGCAGAAGGGGTGCCACAGGCCCAAATACTTCCTCTCTTGATATTAGCATATCACTCTTGACATCTCTGAGAACTGTAGGCTCATAAAAAGTCATTCCAAGGCTATGCCTCTTGGCTCCAAGAACAACTTGTGCTCCCTTTGATAAAGCATCTTGAACAAATGATTCGACCTTTTGTACTGCTGCTTCATTTATTAAAGGGCCCTGGACCACACCTTCACTGAAGCCATCCCCAACTTGCAGATTCTGGACAGCTTTCACAAAAGCATCCATAAATTTCTCATAGATACCTTCCTGTACGATAATCCTGTTTGCACAAACACATGTCTGTCCACTATTACGGAACTTTGCTGCAAGAGTTCCTTTTACTGCTACATCCAGGTCGGCATCATCAAAGACTATGCAAGGCGCATTGCCACCAAGTTCAAGAGATACCTTTTTAACAGTCCCAGCTGCACCAGCCATCAACTTCTTTCCAACTGCTGTTGAGCCTGTGAAAGTGATCTTTCTTACCTGTGGACTTGCAATTAAAGCATCCCCAATTTCAGAAGCATTCCCCATAACCACGTTCACCACACCCGGTGGTATTCCAGCTTGAAGGGCGAGCTCAGCTGCTGCTAAAGCTGTGAGGGGAGTATATTCAGATGGTTTTATGACTACTGTGCAGCCACATGCAAGAGCAGGACCAACCTTGCGGGTAATCATAGCCAGTGGGAAGTTCCAGGGAGTAACTGCACCAACAACACCTACAGGCTGCTTCAGAACAAACAACCGTCTATCAGCAAGAGTAGCAGGAATTATATCACCATATACACGTT
>Dhingra_Pear_16_GATCAG_L001_R1_001_paired_trimmed_paired_merged_contig_1322 succinate-semialdehyde mitochondrial-like	GO:0009570	GO:0004029	GO:0004030	GO:0004777	GO:0005507	GO:0009013	GO:0051287	GO:0006081	GO:0006333	GO:0006540	GO:0009408	GO:0009416	GO:0009450	GO:0055114	GO:0072593
TACCTTCTTGTACGATAATTCTATTTGCACAAACACATGTCTGTCCACTATTACGGAACTTTGCTGCAAGAGCTCCTTTCACAGCCACATCCAGGTCGGCATCATCAAAGACTATGCAAGGTGCATTGCCACCAAGTTCAAGAGATACCTTTTTAACAGTCCCAGCCGCACCGGCCATCAACTTCTTTCCAACTGTTGTTGAGCCTGTGAACGTGATCTTTCTTACCTGTGGGCTTGCAAGTAAAGCATCCCCAATTTCAGAAGCACTTCCCATAACCACATTCACCACACCCGGTGGTATTCCAGCTTGAAGGGCGAGCTCAGCTGCTGCTAAAGCTGTGAGGGGAGTAAACTCAGAGGGTTTTATGACTACTGTGCAGCCACATGCAAGAGCAGGACCAACCTTGCGGGTAATCATAGCCAATGGGAAGTTCCAGGGAGTAACTGCACCAACAACACCTATAGGCTGCTTCAAAACAAACAGTCGCCGATCAGCAAGAGTAGCTGGAATTATATCACCATATACACGTT
>Dhingra_Pear_16_GATCAG_L001_R1_001_paired_trimmed_paired_merged_contig_31884 succinate-semialdehyde mitochondrial-like	GO:0009570	GO:0005507	GO:0009013	GO:0051287	GO:0006333	GO:0006540	GO:0009408	GO:0009416	GO:0009450	GO:0055114	GO:0072593
GATTGCAACATCAAAACTGAAAATTTATTTATGTTCTCATAAAATTACATCGGAACTTAAAACATACTTTTCTACTACAACGAAGACTTTTATTTTGTGTTGTAGCAAAACTTCATCAAATTGGACACTTATTATCCAGTACAACACATTTTCGAAGTAACAAAGGTTACATCAAGTTCCAACTTGGGTTTTAAGCTTGGCAACGATCCAGCTAGAAACCAAGCACTTCAGTTGCTGCTCATATTCCCCATGCACACGTATTTAACTTCCAAATATTCATCCATCCCATACTTGGAACCTTCTCGTCCAAGACCAGACTGTTTGACACCTCCAAAGGGAGCCACCTCTGTCGAAATTAGGCCTTCATTGACACCAACAAGTCCATATTCAAGTGCTTCAGAGACACGCCACGAACATTGAATGCTATTTGTAAATATGTAAGCAGCTAACCCTGCGTTGGTGTCATTAGCAATGCGGATAGCCTCCTCCTCAGTTTTGAAACGCAAAAGGGGTGCCACAGGCCCAAATACTTCCTCTCTTGATATTAGCATATCACTCTTGACATCCCTGAGAACTGTAGGCTCATAAAAAGTCATTCCAAGGCTATGCCTCTTGGCTCCAACGACAACTTGTGCTCCCTTTGATACAGCATCTTGAACAAATGATTCGACCTTTTGTACTGCTGCTTCATTGATTAAAGGGCCCTGCACCACACCTTCACTGAAGCCATTCCCAACTTGCAGATTCTGGACAGCTTTCACAAAAGCATCCATAAATTTCTCATAGATACCTTCTTGTACGATAATTCTATT
>Dhingra_Pear_16_GATCAG_L001_R1_001_paired_trimmed_paired_merged_contig_34690 succinate-semialdehyde mitochondrial-like	GO:0009570	GO:0004029	GO:0004777	GO:0005507	GO:0009013	GO:0051287	GO:0006333	GO:0006540	GO:0009408	GO:0009416	GO:0009450	GO:0055114	GO:0072593
AGCTTTATATTACCTACAAACCTCAATCCAGAAAATGAATAGGGTCGTTGCCAAACACCCCAAAATGCTGACACTCCAAAACAAAAAGGCCTCTCCAGAGAGGGTGCCACAATTGTCAAAATTGCAGTCACGAAGGCAGCGCGAGTTTCAGTGAGAGCACTGAGCTTCAGCAGTCGAAAAAAACCAGAGCGGTGAGGTTCATAGAAGCAGCAGAAAAGGAGTAAAAAGACAGAAATTTAAATCTGACATGACCTTCAGAGCGTCACGCATGGCAGCTCGATCCTTCAGGCTCCTCTCACATTTGCCTTCCATGCACGCCCCAACTCCTCTTCTCTCTCGCCAGATTAGCATGGACGTGAAAAGCTTTGTCTCTCAGCTTAATGGTGCTGGTCTATTACGTAGCCAGGGCCTTATTGGGGGGAGATGGTCTGATGCATACGATGGGAACACTATAAAGGTTCACAACCCAGCAACCGGCGAAGTTATAACAACTGTTCCATGCATGGGTCAAAAGGAGACAAATGATGCAATATCTTCAGCCTATGGTGCATTTAGTT
>Dhingra_Pear_16_GATCAG_L001_R1_001_paired_trimmed_paired_merged_contig_39528 succinate-semialdehyde mitochondrial-like
CAACAATCGAAAAAACACGAGAGCGGTGAGGTTCCTAGAAGCAGCAGAAAAGGAGTAAAAAGACAGAAATTTGAATCAGACATGACCTTCAGAGCGTCATCCATGGCAGGTCGATCCTTTAAGCTCCTCTCACATTTGCCTTACATGCACGCCCCAACTCCCCTCTCTCGCCAGATTAGCATGGACGCGAAAAGCTTCGTTTCTCAGCTTAATGGTGCTGGTCT
>Dhingra_Pear_16_GATCAG_L001_R1_001_paired_trimmed_paired_merged_contig_39529 succinate-semialdehyde mitochondrial-like
CAACAATCGAAAAAACACGAGAGCGAGCAGAAAAGGAGTAAAAAGACAGAAATTTGAATCAGACATGACCTTCAGAGCGTCATCCATGGCAGGTCGATCCTTTAAGCTTCTCTCACATTTGCCTTACATGCACGCCCCAACTCCCCTCTCTCGCCAGATTAGCATGGACGCGAAAAGCTTCATTTCTCAGCTTAATGGTGCTGGTCT
>Dhingra_Pear_16_GATCAG_L001_R1_001_paired_trimmed_paired_merged_contig_45013 succinate-semialdehyde mitochondrial-like	GO:0009570	GO:0004029	GO:0004030	GO:0004777	GO:0005507	GO:0009013	GO:0051287	GO:0006081	GO:0006333	GO:0006540	GO:0009408	GO:0009416	GO:0009450	GO:0055114	GO:0072593
CCAGCAACCGGCGAAGTTATAACAACTGTTCCATGCATGGGTCAAAAGGAGACAAATGATGCAATATCTTCAGCCTATGGTGCATTTAGTTCTTGGAGCAAGCTCACTGCTTCTGAAAGGAGCAAATATCTGAGGAAATGGTATGATCTACTAATTTCCCACAAAGAAGAGCTTGGGCAACTCATTACCTTGGAGCAAGGGAAACCTC
>Dhingra_Pear_16_GATCAG_L001_R1_001_paired_trimmed_paired_merged_contig_45175 succinate-semialdehyde mitochondrial isoform X2	GO:0009570	GO:0004029	GO:0004030	GO:0004777	GO:0005507	GO:0009013	GO:0051287	GO:0006081	GO:0006333	GO:0006540	GO:0009408	GO:0009416	GO:0009450	GO:0055114	GO:0072593
CCCAGCAACCGGCGAAGTTATAACATCTGTTCCATGCATGGGTCAAAAGGAGACAAATGATGCAATATCTTCAGCCTATGGTGCATTTAGTTCTTGGAGCAACCTCACTGCTTCTGAAAGGAGCAAATATCTAAGGAAATGGTATGATCTGATAATATCCCACAAAGAAGAGCTTGGACAACTAATTACCTTGGAGCAAGGGAA
>Dhingra_Pear_16_GATCAG_L001_R1_001_paired_trimmed_paired_merged_contig_2305 succinate dehydrogenase subunit mitochondrial-like isoform X1
GACTCCTCCAAATCAGTTGAGATAGTTTAAAGAAGACAGAACTCCAACTTCCCCAAATGAACCAAATACTCTGTTAGCCTGGAAATATGACCAGATTCCGTAATGTGGTGTGGTCAAGATAGAGAGGGTTTGGTGTGGTAGCTGGCCGGGGTAGAGACTCGAAGAAGGTGGGCTGAAGAGAGAGAGTCGAAAGAGATGTGAGGGTTCAAGTCAAGAGGACAGAGGAGCGGCAGGAGGCCGTGTCTCCGAAATTCAGAATGACAGAATGGGACAGGATTGCTCTTCAACCGTTCGCAATCGGAAATCCCAAATATTGCGTTAGAGAAGTTTAATGTGTTTTTAGTCTCTCAATGACTTGTCTCGGCGGGTCTGCGAATCAAGCTGGGCGAGGCTATCAAGATGGCAACCCAGTCAGCGCGGATAACTGAAATAATATCTTCGTTTGTTGTTGTATCATTGTTGGATTTGATATTTGTTATACCTTTGAATCATCGGTGTGCTTCAGAATCGTCGGTGAAGATCTTCAGCCGTAACTTGTAAAGAAGCAAGCTGCACAGGGAGAGCCCCTGCACTGTTGCTATTTTCTCAACATAAAACACTGAAGACCATCTCATCCCCACAAGCTTTCATCGCCCATTCTTCAACCTCAGAAGAACAAAATCCATTCATTGATTCGTCGTTGCAATTGTCATTGAGAGGGGCAGCAGAAGTCGGAACCGATGCAGGTTATCATCTTCACCAACTCATCGCCAATTTGGACCTCTTCAACGGGTATCGCCAATTTTGTAACGTTTTCTTCTGCATTTCCAGCTTAGGAAGGATATTATGGTTTAAAATTAAGCAAAACATTCATTACAAAAACACAAAGAGTGTTCAACTGCATTCATCTTGTTCTACGATTTTTATAGAATTGACAATCTTATTAAGAAACAAAACCTAATACAGATCAGAAACAGATACTTCGAAAGCAGCTCAGGATCATCTGTTTTCTACTTATTCAGCATATAGACGCATTCCACATGGTTGCCAGAAGAAATCCGCCCCCACACACACACTTGATTATGCGCTTGCACCTGAAGCCCCTGCCTGTTCCTTAGCCTGTTGCCTAGCCTCTTCTCGCATTACTGCTCTTACATATATTTCATAGCAGGCGCCAGCAACGATAACAATGGTAAGAACATCTCCAAGTCTTTTAACTAGAGCCACGCCCTTCTTATGCGACTTGAACCGTTTTAAAGATGGGTCCGGTGCCAAGAGAGCTTTCTCGCGAGGCCCTGGCTCGACGTGGAACTGGCGGCGCGATTGGGAAAGCGAATCGTTCTGCCCCCTCTGTGAGTGGGATTGGAAATGGGAAGGGAGCGAGGAAATACTGAACCAAATCAAAACTACGGCGTTACAGATCGAACGTATGAGACAGAGAGAGAGCACCTGTGAGTGGGATTGGAAATGGGAAGCGACGGAATTGCG
>Dhingra_Pear_16_GATCAG_L001_R1_001_paired_trimmed_paired_merged_contig_2306 succinate dehydrogenase subunit mitochondrial-like isoform X1
TTGCACCCGAAGCCCCTGCTTGGTTCCTAGCTTCTTCTCGCATTACCGCTTTTACATATATTTCATAGCAGCAGCCAGCAATGACAACAATGGTAAGAACATCTCCAAGTCTTTTAACTCGCGACACGCCCTTCTTATGCGACTTGAACCGTTTTAAAGACGGGTCCGCTGCCAAGAGCGCTTTCTCGCGAGGCCCTGGCTCGACGTGGAACTGGCGGCGTGATTGGGAAAGCGAATCGTTCTGCGCCCTCTGCGAGTGGGATTGGAGATGGGAAGCGACGGAATTGCGGAGCAGGAACGCCATGGTTCAAGACCCGAGCTTGAAGTTGAAGGATCGGAAGAGC
>Dhingra_Pear_16_GATCAG_L001_R1_001_paired_trimmed_paired_merged_contig_24240 succinate dehydrogenase subunit mitochondrial-like
GTCCGTGTCTTGTGATCCATGTAGCTTACAAGTGTGTGACCGTTGCGTTGCTTGCATGAACATGATTTTATCTTGGAATAGAGAACTACCGTAAGCCGATTTTGTACAATTTACTCGAGTGATGTCAAAACTCTTGTTCAAGTTTGTCATGCCATCTTACTAACCAAGCGGCGGAGTCTGGACTTTCCCCCGAGAGAGACGCATTTTAATTGTAAACCTCGTCCTTGGGTCACAAGTAAAATGCGCATCCAAGATTGCACGTCACCTGTAACATCTTAAATAATCACCAAATGCAACAATTTTTTCCGCACACGAAAAATCCATCACAATCCACCAAGTTCACAAAATGTTGCAATTTCATCAGACTGATTTTCTTCAGAGCCCAAAAGAAACAATCCAGCACAAATATAAAGTAAATACAATCTTTTCCCATTACAACTTTCAACACAGGTGTGTTTGATTCTTATTGTAGAACTGGAACAACGGTTATTATCTTTGCTTCCGAGAGCAAGCCATGTTTAAGATCGTCTCTCGTTCTTTTCTTGCCACCACTCAAGGAACTTGGTTTGTGCAGCCAAGGTGTCGAACCTGTAGAGTTGCAGCCAGTGATTTGCAACTTCCTGTCCAAATGTCCAGCCAAAAACACCTCCAGCTAGAAGGGACAGTCCAGCACCATGTAAACTCCTTGAATATTTCCACGCAAAGCCAGCAGTTGATACCGCTCCAATAACAGTCGGACCAGGGAGGGAGGGGCTTGTCCCGCTTGACGAACTTGGAGTAGTTGTTGAGGAAGGAGAATCGCTCGCACCAGAAATCCTTGTAACCCTCCCAATGCTTTGTAACGAAGGACAGTGAAGGAGACGAAGATGAATCGGCCATGGTAACCCTCTATTCCTCTTGTTCGCTTGGTCGTAGAAAATGTAGATTTCTCTCGTTAATTTTCGCATCTGATTACACCAACCAGATCATGTGTTTATAAAATATTAAAAAAA
>Dhingra_Pear_16_GATCAG_L001_R1_001_paired_trimmed_paired_merged_contig_32956 succinate dehydrogenase subunit mitochondrial-like
TTTAATTGTGATACCTATCACAAATAAAGCGCTCTTCCAAGATAACGTACATAGCATCCATAACGTCTACCTTAACACAGAAACATTTTCAGCACACAAAATCCATCGAAATTTGCAGAGTTCAAACTGAATAGGGAAGTAGAAGCTGAAAGACCACAAAGTGTTGCAGTGCTATCGGATTGATTTTGAGAAAGGAGCCCAAAGTAAAACAAATCTCGACAAAGCTAAAAGTGAACCCAAATTTTTCCCATTACATTTGTCAACACAGGTGTGTTTGATTCTTATTGTAAAACTGGAACATTGGTTACTATCTTTGCTTCCGAGAGGAAGCCAAGTTTAAGACCATCTCTCGTTCTTGTCCTGCCACCACTCGAGGAACTTGGTTTGTGCAGCCAAGGTGTCCAACCTGTAAAGTTGCAGCCAGTGGTTCGCAACTTCCTGTCCATATGTCCAACCAAAAACACCTCCAGCAAGAAGGGACAGTCCAGCACCATGTAAACTCCTTGAATATCTCCACGCAAAGCCAGCAGTTGATACCGCTCCAATAACACTTCCTGTAAGACCAAAGTTCACTGCTTCCCTAGCAGTCTTCAGAGCGGGGCCATTGACAGGGTCGAGAGCAATGAAGGCTTCGACGTCGGAGTCGGACCAGGGAGGAAGGGGCTTGTCCCGCTTAACGAACTTGGAGTAGTTGGTGAGGAAGGAGAATCGTTCGCACCAGAAATCCTTGTAACCCTCCCAATGCTCACTGACGAAGGACTTAGAAAGAGGGGATGATGAAGAATCAGTCATTGCTGCTGCTGCTGAAATCTTACTGTCGCTCAGCTCTTAAATTTGTTTGTTCGTGGGGAGGGTTTTGCGTCTGTCCGATCACAAAATGTACGCGACTAAACTAATCTGGGCCATCAGTGGAAATCCAACGGGTGACAAACTTTGGCCTACCC
>Dhingra_Pear_16_GATCAG_L001_R1_001_paired_trimmed_paired_merged_contig_54161 succinate dehydrogenase subunit mitochondrial-like	GO:0005749	GO:0005774	GO:0009536	GO:0016021	GO:0009853
TTTTCCCATTACATTTGTCAACACATGTGTGTTTGATTCTTATTGTAAAACTGGAACATTGGTTACTATCTTTGCTTCCGGGAGGAAGCCAAGTTTAAGACCATCTCTCGTTCTTGTCCTGCCACCACTCGAGGAACTTGGTTTGTGCAGCCAAGGTGTCCAACCTGTAAAGTTGCAGCCAGTGGTTCGCAACTTCTTGTCCATATGTCCAACCAAAAACAC
>Dhingra_Pear_16_GATCAG_L001_R1_001_paired_trimmed_paired_merged_contig_26509 succinate dehydrogenase subunit 4 family [Populus trichocarpa]	GO:0044237	GO:0044238	GO:0071704
ACATTACATATTGCATCTTCCTAAAACCCCAAGCAAAAAGACAAAACCCTGCTGAAATTGCAAAACCCTAAACCAACTGAATTTTCAGCCATAGCCGGACCTCAAATGGCTCTCTTCTCGATGCTCCGCAGGCCATCCTACTCCGCCCTAGCCCTCGCCGTCCGCTCCATCCGCGCCGTCGGATCTGCACCCACCTTTCACCGCTCGATCTCCACCGTCCCTGCTTTCAGCCCACAGCTCCTCCGGAGAAGCTTTGTTCCAGTTCATCGATTCTCCACGGCCACGGCCACCGCCGTGGAGCCGATCGGCGAACAAAGTCTGGTCGAAGTCCTTGAGTCCGAGATCAAGTGTGCCCTTGACGTGAAACCCAGAAAAGCCGAGGTCCCAGAGAAGTTTCCTTTTG
>Dhingra_Pear_16_GATCAG_L001_R1_001_paired_trimmed_paired_merged_contig_112451 succinate dehydrogenase subunit 3 (mitochondrion) [Millettia pinnata]
GGGGCCGGCATCACCCCTGTGCGGCCCTTGGTTAACTGTCTCGTTTCCTCCCGTCATATTCATTATCGTTCCGTCAAAGATCCCGAAAGCGGCTAGAAAAAAAAACCAAAAGGAGCCATCCTTCACGGGCTAAGCCCCTACTCAACAGGACTTTTCTCCCAAGAGAGAACCCCATTTTCGAAAGTAGGGACTGAAAAAAATCCATTGAGCCGAGTTTCAGACAAA
>Dhingra_Pear_16_GATCAG_L001_R1_001_paired_trimmed_paired_merged_contig_12472 succinate dehydrogenase assembly factor mitochondrial
GAATAATTCAGTTTTCTAATAACTGCACCATTTGATTACACAATTTATTTCCTTTCATTCATTCTGAAAACGCATGCCAAAGTGTATCGACCATATTATCAATATGTTACATTGTAAAATATGAACCATACCTCTTGGGTTTATTGAATCCGCCGGTGTTTAACTTAAGACTCGGCATTGCAACTTCTAATTGGCATTTTTCATCGCTAACTGATTACACAAATCAACACACTAATAGAAATTTAACTTGAAAAGGTGATGGCAGAGCTACTGGTTCCCGGTTAAAGGGCCACCCTGGCTTTTCTTTATATCATCCCACCCTCTAACCCATGGCTGGCCAGGTGTTGCTCGTGTCTCGGGAGAGGCATAGCTGTTCAGGTTGTTCATGATCTTGTTGCGCACTGCAGTAAAAACAGGATTAGTTTGGAGTGCTTCAGGGGGTTGCTCCTGGCCACTTAACCACTTCCACAGATCTGGGTTTTCCAGGTCAAGGACATCCACAAGAGATTTAATTCCCTGTTCATCCATGGAATGTATATGCTCCTCCACCCACTTCCCCAGAACCAAATCCAGCTCCAAAAACCCTCTCTGCTTGCTCCTGTATATCAATCTGTTGAACAACCGCCTTTTGCTCTCTTGGTTGGAGAGGTCGATATCCAGATTGCTGCCATTGTTAGCGGAATAAGAACGCTGAACCAAACCGTATCCGAATTGAGGCCTGAGATGGGTTTCGGCGGGAGAGATGGAAGCGGTGGATTTGAGAGCTCGG
>Dhingra_Pear_16_GATCAG_L001_R1_001_paired_trimmed_paired_merged_contig_13847 succinate dehydrogenase assembly factor mitochondrial
CAGTCCATTCTTTCTCGTTACAAATCTTCTGGGACGGAAAGCAAAACATCCACTTACAGCAACACCAGTTGATCAAGTTGCTGTGTTTAAGCTGGTTTTGTTTGAAACTGCTCAAAGGCTACAACTTAAATCCATCACATGAACAAAAGATTAATCTCTCATCCTCTGTTTCATAAAAACCGCACCGTTTGATTACATGACTTATTTTCTTTCATTCAGGAAAGCATGCCAAAGTGTATGAACTATATAATACATTACATTCGAAAATAAAAACCGAGGGAGAGAAGACGTCCAACAATACCTCTTGGTTTTATTGAGGCCAATCGGTGTTTAACTTGAGGCATTGCAAGTTCTAATCGACATTTTTCACCGCCAACACATTACCAATCGACATACCGTTCGAAATTTAACTTGAAAAGGTAATGGCAGAGCTACTGGTTCCCCGTTATAGGGCCGCCCTGGCTTTTCTTTATATCATCCCACCCTCTAACCCATGGCTGGTCAGGTGTTGCTCGTGTCTCGGGAGCAGCATAGCTGTTCAGGTTGTTCGTGATCTTGTTACGCACTGCAGTAAAAACAGGATTAGTTTGGAGTGCCTCGGGGGGTTGCTCCTGGCCAATTAACCACTTCCACAGATCTGGGTTTTCCAGGTCGAGGACATCCACAAGAGATTTAATTCCCTGTTCATCCATGGAATGGATATGCTCCTCCACCCACTTACCCAGAACCAAATCCAACTCCAAAAACCCTCTCTGCTTGCTCCTGTATATCAATCTGTTAAATAAGCGCCTCTTGCTCTCTTGGGTAGAGAGGTCGATGTCCAGATTGCTGCCATTGTTGGTGGAATAAGAACGCTGAACCAAACCGTATCCGAATTGAGGCCTGAGATGGGTTTCGGCGGGAGAGATGGAAGCGGTGGATTTGAGAGCTCGGTGGAGGCTGATCAAGCTTTTTCTCAAGCTTCCCATGTTTTCCCTTCTTCTTTTTCGTTTGGTGTTCTCAGATGTTTAACAACGGAAGAGAGAGAGAGAGAGAGAGAGAAAGAGAAAGAGAGGGAA
>Dhingra_Pear_16_GATCAG_L001_R1_001_paired_trimmed_paired_merged_contig_16993 succinate dehydrogenase assembly factor mitochondrial
ACTGATTACACAAATCAACACACTACATAGAAATTTAACTTGAAAAGGTGATGGTAGAGCTACTGGTTCCCGGTTAAAGGGCCACCCTGGCTTTTCTTTATATCATCCCACCCTCTAACCCATGGCTGGCCAGGTGTTGCTCGTGTCTCAGGAGAGGCATAGCTGTTCAGGTTGTTCATGATCCTGTTGCGCACTGCAGTAAAAAC
>Dhingra_Pear_16_GATCAG_L001_R1_001_paired_trimmed_paired_merged_contig_44375 succinate dehydrogenase assembly factor 1 mitochondrial [Malus domestica]	GO:0005622	GO:0006626
CGCAGCAAGTACTCAATGTAGAGGAAATTTTTGCGGTCTACTTCCTTTGCATTGCGGCGGAACTCAATTGATACAAGTGACTCAATGCGCTGCCGGTCTTCAGCAGATTTTGTGCGGGCTGCCCTCAGAAACCCTCTGTATAGACTTAGTACTTGCTTCTGCATCCCAGAAAGCCGCCTTGGTGCACTGGAGGGTCCCATTGCGTCTTCTTTTGTTTGG
>Dhingra_Pear_16_GATCAG_L001_R1_001_paired_trimmed_paired_merged_contig_102078 succinate dehydrogenase [ubiquinone] iron-sulfur subunit mitochondrial-like
TTACTATATTACCAAAACACAATTAATTATACACATTGAGGCCATACAATGACCACACAAGCAAAAAAAAAGGGACCTCAATGGTAACCCAAATACCCAAAACAAAAAAAAACACAGAAGCTAACCCTAACTGCTTTCCTTCAACAACATTGCCGAAAAGCACCGATCACGAAGGTCAGGAACCTACACCGCCAACTTTCGCCAGGAACCCACATCTCAGAGATGGAAAGAAGATGAATTTTTCCTTCCAACAGATACCATCTCACCGATCGCAGCCATTGATTGAGAGAAACCAAAAAAGCCCGTGAGATCGCCACAGACAACACTGCAAAAAATGGCAGACACAGAGAAGGAGGTGATGTTGCCACCCAAGCTGGTGAAAACGCCGGATCTCTACGCATCTTCTCAGTTGAAGACCGCATCACTTTGTAGTTAAAATTGATTGCAGATCGAAACGGAGATGGAGTCGGTGGAAGCCAAAATAAGAACATTATTGAGTGA
>Dhingra_Pear_16_GATCAG_L001_R1_001_paired_trimmed_paired_merged_contig_27074 succinate dehydrogenase [ubiquinone] iron-sulfur subunit mitochondrial-like
ACATTACATAATTTTACAGAGAAAGTGTTTCCAAGGTGTGGAAGTGATTATATGGAGAAACACACTGAAAGTGTTTTTCCACATAATGTTTCTAGCCATCGTAAGAACACTCCCAAACGAGTTGAATCACACTTGAAGTGACCTTTTAAATGACATAAACTGTCATATACATTATACACACCATATGTAAACAATTTTTTTTTTTTTTTTTTTTTTTGGGAAACCTTTTATTTTCTTGCTAAAACACAACATAATTATATAATGTAGGCCCAAATACATAAACCATAGAAGCAAAAGATGGACCTACGAAGTAACCCAAGAGCTTAAAACGTAGTTTTGAGCCCAAAACAAAAGCACACAAACGAACCCTAACAACTTCCTCCACCAACTGCCACCGAAAGCGCCGCAACAACACAAAGAGCACGAGCCTCTACAGCCAACATTTTCCAGGAGCCCAGCCAAATAACACCTCAGAGATGGAAAGAAAACAGATGTCGTCCTTCGTCTGATAGCATACCGCAGATCACAACCACCAAGTAATAGAAACCGAAGAAGTTTATGGGATTTCCACAAGCAACACTGCCAAAGAAGATAGACAGGGAGGAAAAGGTGGTGGTGAGACCACCCGAGCCGGTGTAAACACCGAACTCTGCGCACATTCTCCTTGAAGGGCCGCAACAGATCCTGGCTAAAAAGGGTTGCAGATTGAAGCAGAGATGGAATCCATGGAAGACAAAAACATGTAGATAAAGGTATGGATGGGGGACATGCAAATGGGTGGGTGGATGGATGGGGATATGTTGATTGGTTGAAGTGGGGAAAAGAAATCAGATTTGAGGGCTGGAAAGCTCAATGGAAAATAGGGATGGAAAGGTAAGAACAAACAAGGAGGAAAACTGAGTAAACCACCAAATATCCAAAAAGCAGAAGCTGCCACCGACCCTACACTGAAATAGGGCCGGCGGCTAGAGGAGGAAATTGAGTTTCTTTGCTGCTCTCACACACAGGTAGAAAAACTCTCACTCATGGAGAGGAAGGCTCTCACTTACAGAGAGACCATATGTAAACAAATAGGTACGACATAAACCACCCTTGTAGCCCATTTATT
>Dhingra_Pear_16_GATCAG_L001_R1_001_paired_trimmed_paired_merged_contig_4169 succinate dehydrogenase [ubiquinone] iron-sulfur subunit mitochondrial-like	GO:0005743	GO:0008177	GO:0009055	GO:0046872	GO:0051537	GO:0051538	GO:0051539	GO:0006099
AGCTTGAACTCGTCGTTTATTGCATCCAGTCGCTCCTTTGTGTATTCGTCACGGCTGTCACTTATCCACCGATTGGCGTGGAGCAAGGCGGCGGGGCCCAAATAAGACTCAGGGTTCCACCAGTAGCTAGGGCAGGATGTGCTACAGCAGGCGCACAGAATGCACTCGTACATCCCATCCAGCTTCGCCCTATCCTTCTTGCTCTGCTTTATCTCCTTCCCATCCAACTCCGCCGCCGGGGTCTTCCGCTTCAGCCACGGCTCGATGCTCTTGTACTGGTTGTAGAAATTCGTCATATCCACCACCAGGTCCTTGATCACAAACATGTGCGGCAG
>Dhingra_Pear_16_GATCAG_L001_R1_001_paired_trimmed_paired_merged_contig_4170 succinate dehydrogenase [ubiquinone] iron-sulfur subunit mitochondrial-like	GO:0005743	GO:0008177	GO:0009055	GO:0046872	GO:0051537	GO:0051538	GO:0051539	GO:0006099
GAGCACAGTTCAATATGGTATGGCACCGGTAGAGCTTGAACTCGTCATTTATGGCATCCAGACGTTCCTTCGTGTATTCGTCACGGCTGTCACTTATCCACCGATTGGCGTGGAGCAAGGCGGCTGGGCCCAAATAGGACTCAGGGTTCCACCAGTAGCTAGGGCAGGATGTGCTACAGCAAGCGCAGAGAATGCACTCGTACATCCCATCCAGCTTCGCCCTATCCTTCTTGCTCTGCCTTATCTCCTTCCCATCCAGCTCCGCCGCCGGGGTCTTCCGCTTCAGCCACGGCTCGATGCTCTTGTACTGGTTGTAGAAATTCGTCATGTCCACCACCAGGTCCTTGATCACAAACATATGCGGCAGCGGCGTGATCATCGTGGCGCCTGCGTTCGACGGCGCAATCTTCGTCAGGCAGGCCAGGCCGTTGCAGCCGTCGATGTTCATGGCGCAGGAGCCGCAGATCCCTTCCCGGCAAGATCGGCGGAAGGTGAGGGTGGGGTCCATCTCGTTCTTTATCTTGATGAGGGCGTCCAGCACCATGGGCCCGCACTCCTTGAGGTCGATCTCGTACTCCTTGAGCTCCGGCTTCTTCGGGTTGTCCGGGTTCCACCGGTAGATTGAGAAGGTCTTGACGTCCGTTTTGTCCCGGGCCTTGAGGTCCACTTGCTGGGCCTGGGCCTCCGACGCCATGGTCCGAACGCACACATAACGAAACGACGCCGCCGTCGATCTAGACGACGCCGAAGCAATGGCCCTCCGTATCAACCCCGTCGCCATT
>Dhingra_Pear_16_GATCAG_L001_R1_001_paired_trimmed_paired_merged_contig_4171 succinate dehydrogenase [ubiquinone] iron-sulfur subunit mitochondrial-like	GO:0005743	GO:0008177	GO:0009055	GO:0046872	GO:0051537	GO:0051538	GO:0051539	GO:0006099
GCAAGAGCTCCATTAAGTCTCCCACTCTCCCTCTCTGTCTCTCTCTGTCTCTCTCCCTCTCTGTTCGCAGTTGTTGAAGCTCGGAGACGCAAAAATGGCGACGGGGTTGATACGGAGGGCCATAGCTTCTGCAGCGTCGTCGGGATCGACGGCGGCGGCGTCGTTTCGTTACGTCTGCGTCCGGGCTATGGCGTCGGAGGCCCAGGCCCAGCAGGTGGACCTCAAGGCCCGAGACAAAACGGACATCAAGACCTTCTCAATCTACCGGTGGAACCCGGACAACCCGAAGAAGCCGGAGCTCAAGGAGTACGAGATCGACCTCAAGGAGTGCGGGCCCATGGTACTCGACGCCCTCATCAAGATCAAGAACGAGATGGACCCCACTCTCACCTTCCGGCGATCTTGCCGGGAAGGGATCTGCGGCTCCTGCGCCATGAACATCGACGGCTGCAACGGCCTGGCCTGCCTGACGAAGATAGCGCCGTCGGAGGCAGGCGCCTCGATGATCACGCCGCTGCCGCACATGTTTGTGATCAAGGACCTGGTGGTGGATATGACGAATTTCTACAACCAGTACAAGAGCATCGAGCCGTGGCTGAAGCGGAAGACCCCGGCGGCGGAGTTGGATGGGAAGGAGATAAAGCAGAGCAA
>Dhingra_Pear_16_GATCAG_L001_R1_001_paired_trimmed_paired_merged_contig_99296 succinate dehydrogenase [ubiquinone] iron-sulfur subunit mitochondrial-like
TCCTTTCAACGTTGTCGCCGAAAGCGCCGCTATGACACCCCACAACGATTACAATCCGCCACCTCCAACTATTTTTAGGAACTAGTACCTCAGATATGGAAAGATAATGGACTTCGTCTTCTGTCAAATAACATCTCGCTGATCGCAGCCACCAAGTAAGACAAACCAAAGAAGCATGTGGGATTACCACAAATGACCCAAGCAAAAAAGGCAGACATAGAGGTGTGGCTACCTAAGATGGTTTGAACAATGGAACTCTACGCACCTTCCCAGTTAAGGACATCAACAGTTTGCGGTAAAAAATGATTGCAGATCGAAATGAAGATGGAATCGGTGGGAGCCATATGAAGGACATGAAGATGGATGGGTGATGAATGAATCTAAGGGCAGGAAGATCAGTGATAGTCGGAATGGAAAGGTTAGGGAAAAAAGGAAGGAAATTAGGGAAAATCAACAAAAAGAAAAGAAAGAGGGAGCATAGATGATGAAGAAGGGGCTGCCATCGACCGAATCAGAATTAGTGTCGGTGGCTAAAAAAAATCTCGGCTTTGTTGCCGCTCTCACTCACGGAGAGAAAAATCTGTCACTCTCAGAGAGAAGATCTTTCACACACGGAGAGAAAATTATTTGAGCAGAATAAATGTGAGAAAAATTTAGAATAAATGTCAAAAAAATCAAAATAAATGTGATAAAGAGTTCGAGAACGCAAGTGGTAAATTACTCTGGTGGTAAAAGCATCCTATTTAACTCTCTGCATCTCAAGTTCAAATCCTTCTCCTCCCCTTAGACCATCTCCAACAATGGGCTAAAACCTAAAATTTCCCTTTTTTC
>Dhingra_Pear_16_GATCAG_L001_R1_001_paired_trimmed_paired_merged_contig_14 succinate dehydrogenase [ubiquinone] flavo subunit mitochondrial	GO:0005749	GO:0008177	GO:0050660	GO:0006099	GO:0006121
ACTGTCCATCAAAAGATCCAAAGCGAAGTATTCAACAAAAAATTGTGTATTATGTTTCATTGCTTGTCCATAGAGAGTATGCAATAGAGCATGCCCAGTTCTGTCAGCAGCACAAGCACAGCGGTATGCCTGTCCACCTTTTCCAAAGTCAAGACTTTGACCACCAAATGCACGTTGATATATTCTTCCATCTTCAGTTCGAGAAAACGGCAATCCATAATTTTCAAGTTCGATCACAGCTTTTGGAGCCTCTCTACACATATACTGGA
>Dhingra_Pear_16_GATCAG_L001_R1_001_paired_trimmed_paired_merged_contig_15 succinate dehydrogenase [ubiquinone] flavo subunit mitochondrial	GO:0005749	GO:0008177	GO:0050660	GO:0006099	GO:0006121
ATGACTCCTTGGCAGGCCCCCTCACCGTCCATCAAAAGATCCAAAGCGAAGTATTCAACAAAAAATTGTGTATTATGTTTCATTGCTTGTCCATAGAGAGTATGCAATAGAGCATGCCCAGTTCTGTCAGCAGCACAAGCACAGCGGTATGCTTGTCCACCTTTTCCAAAGTCAAGACTTTGACCACCAAATGCACGTTGATATATTCTTCCATCTTCGGTTCGAGAAAACGGCAATCCATAATTTTCAAGTTCGATCACAGCTTTCGGAGCCTCTCTACACATATACTGGA
>Dhingra_Pear_16_GATCAG_L001_R1_001_paired_trimmed_paired_merged_contig_15554 succinate dehydrogenase [ubiquinone] flavo subunit mitochondrial	GO:0005749	GO:0008177	GO:0050660	GO:0006099	GO:0006121
ATATATCTTGAATATAGCGTTATCCATTCAAGTCTAATCATGGACATCAAACGAGGCCGATACGTTAAACAAATTCACCAGCAAATCAAAAGTCCAACAAATCGCCTAGAGAGGCCCTCAACCAAAACCACCATCACATCCGTGAGTATGGTGGCGGTTTAACACATAAAACGGGCTTATCCAACAAATACATTCTGAGATTTATTCCCCATTGCAGCAAAAATACACATTCAAATCCGCGATTGAAATTATTGATACTTTGGATCGCATCAGTTTTTAAAACAGATGAATGCAATAAATTATTAGTCAAAAAGAGGTGGGAATGTCTCGATTTCATCATCTAATGTGTTCATGTGAACCGGTCTGTAGTCTAGTCGGACCTTCTCATTTTCCCAGTACCCCAATGAATGTTTTATCCATTTCTCATCATCCCTTGTCGTGAAGTCTTCACGAGCATGTGCTCCTCTGCTTTCTTTCCTGGCTTCAGCAGAATGCATGGTGATACAGGCATTTATCAAAAGGTTTTCCAATTCTATAGTCTCTATCAAGTCGGAGTTCCATATCAAACTCCGATCCTTCAATTGAACCTCATGAAAGCTCTCCCAAGCCTTGTCAATCAACTGAGCACCTTCTTCTAATGTTTCCTGTGTGCGGAACACAGCAGCATTATTTTGCATTATTCGTTGCATATTCAACCGGATTTTTGAAGTTGGTAATGAGCCATTAGAATTCCTTATTTTGTCCAACCATGCAATGGTCTTCTCTCCAGCATCCTTTTCCAGGGGCTTTTGTTTCTCCCCCGGTTTATGGATCTCTGCAACTCTATTTGCACAAGCTCGACCAAAAACAACAATGTCAAGGAGTGAATTTGCACCAAGCCGATTGGCACCGTGAACAGATGCACAGGCTGCCTCCCCCGCTGCCATTAACCCA
>Dhingra_Pear_16_GATCAG_L001_R1_001_paired_trimmed_paired_merged_contig_16 succinate dehydrogenase [ubiquinone] flavo subunit mitochondrial	GO:0005618	GO:0005749	GO:0005524	GO:0008177	GO:0050660	GO:0050897	GO:0006099	GO:0006121
CGTGATCCTTCAGTGATGAGGCACCCAGCACCATATATACCAGTAGGGTGAAACTGCACAAACTCCAAATCCTGAAGCGGGAGCCCAGCACGTGCAACCATGGCATTACCATCTCCAGTGCAGGTATGGGCGGAGGTTGCAGAAAAGTATGTTCTACCATAACCCCCTGTGGCCAAAATTGTTGATGATGCTTGGAACCGATGTAAAGTTCCATCCTCCATATTTAATGCAATGACTCCTTGGCAGGCCCCCTCACTGTCCATTAAAAGATCCAAAGCGAAGTATTCAACGAAAAATTGTGTATTATGTTTCATAGCTTGTCCATAGAGAGTATGCAATAGAGCATGCCCAGTTCTGTCAGCGGCACAAGCACAGCGGTATGCCTGTCCACCTTTTCCAAAGTCAAGACTTTGACCACCAAATGCACGTTGATATATTCTTCCATCTTC
>Dhingra_Pear_16_GATCAG_L001_R1_001_paired_trimmed_paired_merged_contig_17 succinate dehydrogenase [ubiquinone] flavo subunit mitochondrial	GO:0005749	GO:0008177	GO:0050660	GO:0006099	GO:0006121
TGGTGGACCATACTTATGATGCAGTGGTCGTCGGGGCAGGTGGTGCGGGGCTGAGAGCAGCAATCGGACTTTCGGAGCATGGATTTAACACTGCTTGCATTACTAAGCTTTTTCCAACTCGTTCCCACACTGTTGCAGCCCAGGGTGGTATAAATGCTGCATTAGGAAATATGACTGAGGATGACTGGAGGTGGCATATGTATGACACAGTCAAGGGAAGCGATTGGCTGGGTGATCAGGATGCCATCCAGTATATGTGTAGAGAGGCTCC
>Dhingra_Pear_16_GATCAG_L001_R1_001_paired_trimmed_paired_merged_contig_17097 succinate dehydrogenase [ubiquinone] flavo subunit mitochondrial
CCACAGTGTACGGAGAACGTCCTGTAGCGGATTCGGAGGAGAAGAGCCTGGAGAAGTAAGATCTAAGAGAGTCAGTGGAGGCGGATCTCTTGGAGGAAGAAACGCCGAGCCCACGAGAAACGCAGCGCCACATCTCGCCGGAAGCAGTGGTAGCTCTGGGGTGGTGTTTGGTAACGGGTTTATCTCTGTCCGGGGTTCGTTTTTTATCGGC
>Dhingra_Pear_16_GATCAG_L001_R1_001_paired_trimmed_paired_merged_contig_20973 succinate dehydrogenase [ubiquinone] flavo subunit mitochondrial	GO:0005749	GO:0008177	GO:0050660	GO:0006099	GO:0006121
AAACAATTGTGTCCTCGTTGGAGGTAGTAGACGTCCAATCTCTCGATTTAAAATCATTCAACCATATCTTCGATATAGCGTTATCGATTCAAATCTAATCGTAAACATCAAACGAGGCCTATAGGTCGCAAGTCAAAGTCCAACAAATCGCCTACAGAGGCTCTAAACCAAAAACACTAACGAATTAAATACATTCGGAGATTTATTCCCCATTGCTTCAAATGCACATTCCAATCCTCGATTGAAATTATTGATACCATCAGTTTTAACCCAGAGAAATGCAACACATTATTAGTCAAAAAGCACAATTGACAGAATTCTTCCTTACGGATTCACTACATGCTCGTAAAAGGATTATCCACGCCACTATAGATGACCAGCTCTGCAGCCTAGCCGGACCTTCTCAGTAGACACGAGCTTTAGGTGGGAACGTCTCGATTTCATCATCTAATGTGTTCATGTGAACCGGTCTGTAGTCTAGTCGGACCTTCCCATTTTCCCAGTATCCCAGTGTATGTTTCATCCATTTCTCATCATCCCTTGTTGTGAAATCTTCACGCGCATGTGCTCCTCTGCTTTCTTTCCTGGCTTCAGCGGAATGCATGGTGATACAGGCATTTATCAAAAGGTTTTCCAACTCTATGGTCTCTATCAAGTCGGAGTTCCATATCAAACTCCGATCCTTCAATTGAACATCATGAAAGCTCTCCCATGCCTTGTCAATCAACTGAGCACCTTCTTCTAATGTTTCTTGTGTGCGGAACACAGCAGCATTATTTTGCATTATTCGTTGCATATTCAACCGGATTTTTGAAGTTGGCAATGAGCCGTTTGAATTCCTTATTTTGTCCAACCATGCAATGGTTTTCTCTCCAGCATCCTTTTCCAGGGGCTTTTGTTTCTCCCCTGGTTTATGGATCTCTGCAACTCTATTTGCACAAGCTCGACCAAAAACAACAATGTCAAGGAGTGAATTTGCACCAAGCCGATTGGCACCATGAACAGATGCACAGGCTGCCTCCCCAGCTGCCATTAACCCAGGAATTGTTACATCTGGATCATCACCTTTAATGGTAACTACCTCTCCGTGGTAATTTGTTGGAATTCCACCCATATTATAGTGCACAGTAGGTAAGACAGGAATAGGCTCCTTTGTAACATCCACACCAGCGAAAATGGCAGCAGTTTCGGAGATACCAGGAAGCCTCTCCTTGAGTACATCTGGGGGCAAATGATTCAAGTGGAGATAGATGTGGTCCTTCAA
>Dhingra_Pear_16_GATCAG_L001_R1_001_paired_trimmed_paired_merged_contig_34240 succinate dehydrogenase [ubiquinone] flavo subunit mitochondrial	GO:0005749	GO:0008177	GO:0050660	GO:0006099	GO:0006121
TATCGTTCCATAAATCGCTCACCTTCACTATTCCTAAGGATACCACCTTCCCCTCGTGATCCTTCAGTAATGAGGCACCCAGCACCATATATACCAGTAGGGTGAAACTGCACAAACTCCAAATCCTGAAGCGGGAGGCCAGCACGTGCAACCATTGCATTACCATCTCCAGTGCAGGTATGTGCTGAGGTTGCAGAAAAGTATGTTCTACCATAACCCCCTGTGGCCAAAATTGTTG
>Dhingra_Pear_16_GATCAG_L001_R1_001_paired_trimmed_paired_merged_contig_50770 succinate dehydrogenase [ubiquinone] flavo subunit [Medicago truncatula]	GO:0005749	GO:0008177	GO:0050660	GO:0006099	GO:0006121
GGTGCCAATCGGCTTGGTGCAAATTCACTCCTTGACATTGTTGTTTTTGGTCGAGCTTGTGCAAATAGAGTTGCAGAGATCCATAAACCAGGCAAGCTAATTTTTTTGCTAATGAAGATGACTCAATAATAATATATGTGACTTAAAACTTCTCTAATTGATTTGTGTAGGGGAGAAACAAAAGCCCCTGGAAAAGGATGCTGGAGAGAA
>Dhingra_Pear_16_GATCAG_L001_R1_001_paired_trimmed_paired_merged_contig_36190 succinate dehydrogenase [ubiquinone] flavo mitochondrial	GO:0005618	GO:0005749	GO:0005794	GO:0005524	GO:0008177	GO:0050660	GO:0050897	GO:0006099	GO:0006121
AGATCTATGACTATGGAAATCCGAGAGGGTCGTGGTGTAGGACCTTTGAAGGACCACATCTATCTCCACTTGAATCATTTGCCCCCAGATGTACTCAAGGAGAGGCTTCCTGGTATCTCTGAAACTGCTGCCATTTTCGCTGGTGTGGATGTTACAAAGGAGCCTATTCCTGTCTTACCTACTGTGCACTATAATATGGGTGGAATTCCAACAAATTACCACGGAGAGGTACTTACCATTAAAGGAGATGATCCAGATTCAATAATACCTGGGTTAATGGCAGCGGGGGAGGCAGCCTGTGCATCTGTTCACGGTGCCAATCGGCTTGGTGCAAATTCACTCCTTGACATTGTTGTTTTTGGTCGAGCTTGTGCAAATAGAGTTGCAGAGATCCATAAACC
>Dhingra_Pear_16_GATCAG_L001_R1_001_paired_trimmed_paired_merged_contig_137690 succinate dehydrogenase [Coccomyxa subellipsoidea C-169]	GO:0005743	GO:0000104	GO:0000166	GO:0043168	GO:0022900	GO:0044238	GO:0044281	GO:0045333	GO:0071704
TACGGAGCTCAAGAGTTTCGACAAGGTCGGAGTTCCAGATCATGCTGCGGTCCTTGGTGCCGACCTGGGAGAATTGCTGGTCGACGTCACGGATCTTCTTGACACCCTCGTCGAGCGACTCCTGGGTACGGAAAACGGAAACGTCGGTCTGCATGACCTTCTGCATGGCGAGGCGGACCTCGTGGGTGCTCTTGGGACCCTCAGCAGTGCGGACCTGGTCGATGACGTTGATGGCCTCGGCACCAG
>Dhingra_Pear_16_GATCAG_L001_R1_001_paired_trimmed_paired_merged_contig_65020 subunit isoform 2 [Theobroma cacao]
ATTTGATACCGACTCTTCAACCTCTCAGCTGCCTTCTTTTCTTTCTTGTTGACGTCCTCCAGCTTTGTCTCGTAGAGCTCTTTCCATTTGAATGCTGCATTCACCTTCTTGGTGTTTTCGACCACCTGATCAGCCCTCGAAGCACCGAACTCTTACGCGTAGAAATTCCGCCACAACTTATCAGTGGGACTCAAATCTCTGCCTCTGGTACTCTTCTCTACGCACCTCAACTGACCGTACATTTAATCTGGTAGGATTTTCTCGACAAGATTGGAATCCACTTTGCTAACGTCCCCGCCAAGGTGGCGCATCATATCTAACACCAAAGATGGAGGAGCTGTTGCTGCTGC
>Dhingra_Pear_16_GATCAG_L001_R1_001_paired_trimmed_paired_merged_contig_126797 subtilisin-like protease isoform X2
TGCTAACATACATTGGAGCAACAAGGTATTCTCTAGTATGTGTAACTTGTCTTTATGCAGAATGTGTACCATATGGAAATAAAAATAAAGAGCCTTTTCATGCTTTAGTTCTTGTCACTCGTCAATATCGCTCCTCATAGAAGACACAATTACATTTCCCTTCTTTATCTTGAGGAGGCTAATAACAGTGCCCTAATCGAATGATGTGCCACAGAAATCCCGTAGTCAAGTTCAATCCTTCAAAAACACTAGTGGGACAACAGATATCCCCAGAAGTGGCATTTTTCTCTTCCCGAGGACCCAATTCTCTCTCTCCTTCCATACTTAAG
>Dhingra_Pear_16_GATCAG_L001_R1_001_paired_trimmed_paired_merged_contig_17350 subtilisin-like protease [Glycine max]	GO:0005618	GO:0016020	GO:0004252	GO:0006508
AGTGTACATCGGATAAGAAAAAAGAGTGGTCAACTTCACTGAGCCGACCAACATATGTCGCCGTAGACGGTAAGTAGTGCTCGAAAGGTAGCTAGCATTCCCCTTAAACAAATTAAGTTCGAATAACCATCCTCAAACGAAATGCAAGGAGCAAAACTTGTACCAAACCAATTTAGCAAAACTTATAAGTGGAAGAACAAAGAGTCTCCCCTCTTACCAGTTCTCTTTACAGCTACTCCACGTACATACATATTTCAGACACATACATCTAGCCTCACACCTTATTCCTACAGGTTTCAAAGAATATTACAATGATAACGGCTAAAATTTTTAATTTACCAACCAAAACTACCGTTGGTAACCCATAGCTACTACTGGGATCCTCACTTTGTGCCCCCGGCTACCTTTCATTATCACCTCTCCGAAACTGTAGGCTCCAGTGATGGACCGAACTGTCAGAGTCACTGAGAACTTTCGTGATGCACCAGGTCTCAGAGTCATTGCCCGAGGGCTGGCTTCAATGGCAATGGCTGGAGCCATTCTGGTTGTGATCACATAGGTTTCTTCTTCAGCAACATTTGTGACCATGCGTGTAACTGTTTGACTTTTCACAAGATGAGCTACTGTGATTGACGGAGAGTTGAAATTTGACGGGTGGCCCATAGTGTAGTTGCAGGGGGAGTTTGTGTAGTTCTTTATCTCATTAGAATTAATACCAGCTGTTGTACACAAGAAACCCAAGTAATCCTGATAGCCCGCATCAAAGATTAGTCCAGGATCCAGAGCAGCTTTTGGATCAACATGGCCACTCCCATAATCAAAAGGGGTGGCACTGACAAACTTAATGGTTTGTGTTTCAGAATATTGTTGTGCTTGAAGAGGTTTTCCAGCCCTGTCGATAGTTGTTGATGTTGTCATCAAAGCTGATTTGATGGCAGCAGGGCTCCAATGAGGGTGCTTCTGCTTTACAAGAGCAGCTATTCCCGCTATATGTGGTGCAGCCATACTTGTTCCAGAAATCATGGCAAATCCCTCCCCAACATAATTTGGTTCATCTGAGAGAACCAGGAGCTAGAATATCCGGTTTGAGAAGATCTGCTTCTTGGAAGCTGAAATCTTTGATGTTGGGCCCTCTAGCAGAGAATAGTGCCACCTGTGGTGCAGACTTGTGGAGTATAGGCATCAAACCATTCCCAATGCTACCTATAGCTTTGAAGCTCTTTACACGACCAGTCCAATCCCTTACTGTAGAGATGTTGTAATAATCTATAAGATCCATTGACCTTTCAACATCAGTGATTAGAATCCCAGGAACGCCTACAGGAACAGGATCAAATTTTGTCCCTGGGGAAACATTTTCCACCGCAAGAACAAAACCGATTGCACCAAGACTTTTGGCTGTTTCGGACACTTTCTTGATTGATGCAGTACCAACAACGAAATTAAATGAATAGCCACAAAGAAGAATATTCCCCTGAACCAAGTTCTTGTTTAAAACTTCTGGTTTCAACCAGCGTGTATGTTTGATTTGGATGTGTCGATGGTGACAACCCAAGTCCAGCTAATATTTTTCCATTTCCAAGTGTTAGGTGGTTTTTGTATCTGCGATCATCAATGGCGGCAGCAACAGAAGCTATCCAAGGACTATAAGAAACCAAAGTTTTTGGAAAAGGTCCTCCATTTCCAGCTGCTTGTGCAACAAACACACCTGCTTTCACAGCTGAAAGAAGTGTGGCATCAAAAGGATTCAAATAAGTGGTCTTCGTGGTAGCTGGAGGACTGTTTGGCCCCACAGAAAGGCTCAGTATATCCACTCCATCATACACAGCCTGATCAATTGCGGCTACTACATCTGCTACAAACCCTCCAAAAAGCCTGTAAAGGGCTTTATATACAGCAATTCTGGCACGGGGAGCCATCCCACTTGCTTTCCCAAATTCATGACCATGCATTCTCACTGGAATTCCATTATTACCAGCTGCAATAGCTGCAGTGTGACTTCCATGTCCATCACCGTCCATAGGAGAGGCAAAATCAATAGAAGGATTAAATACTCCAGCTGCTATTGCAGCTTTGGCAAAATGGTGAGCTCCAATAATCTTCCCATTACAGAAGCTCCTCTTGGTGTCTGGATCAACTTCACATTTACCTCTATACTTTGGAACAGGCCCATAAGGATCGGTATTGTGGTTCGCAAAGCTTGGATGGTGCGGATAAATCCCTGAGTCCACAAACCCTATCACAATATCTTCTCCAGCCCTATCGGAGCCACCTCCTGTCGGCCATACTCCGGTTGGGAGCCCTAAAAACTGTGGGGTGTGGGTTGTAAGTCTCCTCACCTTCCAATCTCTCTCCACTGATTTCACACCAGGAGCACGCATCAATCTTTCTGCCTGTTCATGAGAAATGTGGACAGCAAATCCATTAATAAGATGTTGATAGCTGTAGAGTTTTTGGTAGCTCCCTTCCTCAAACAACATGCCAAGAAGCATATCGTGTTTACTCTCCAAGTGTCGGGCATACGATGTGACTGATTCACTAGTTGTGTCAATCTTTTCATCAGATTCCACTGCAGTGGCTTCAAATCCATCAACACCACCTTGGTAACTTATAATAGGCTCTCCTTCAATCGTCACGATGTAAACATCAGCTTTGCCAATAATTAAAAGGGAAAACAGTACAGCAACTGCGCACCCAAACTCCACGGCCACCATTTTTACCATTCAAGTATCCAACTTCAATACTCCACAAGATTTGCAGAGATCCAGAGAGGCGAATCGGGAGCTGAGATTTACATCAAGGCTAACAATGGAGGGCTGAGATTTGATCAGAATGCGGATCGCATTGGTAGAATGCAGAGCTCTAGAGAGAGAGAGAGAGCTGTGAAGAAGCTGATCGACTTTTCAGTGAGTGAGAGAGTGAGTTAGTGAGTGT
>Dhingra_Pear_16_GATCAG_L001_R1_001_paired_trimmed_paired_merged_contig_17351 subtilisin-like protease [Glycine max]	GO:0005618	GO:0016020	GO:0004252	GO:0006508
ACACTGCCTTTCCATTTTATTTTTATTTTTTATAATTGTGGGGGAATTTCTTTTATTTATTTTGTTTAGTATATAGTAGCCGATTATTCCTTGCTTGGATCGCTAACAAAGCGGTTGCTTTTATTTTAATTTTATATATTTTTTTGGATTTATGAGATTCATTCTTTTGCTTTTTTAAGGTGCTTAGTAATGGAAGCGACTCTTTTTCAAGGGAATGCTTTTTGGTGCTCGTTTGTGATCTTGAAGCTATTTTTGCCTTTTTTCTTCCACTCTGCTACTCACTCACTCACTCGCTAATCAAAATCTCATTTTTTTAGACTCTAATTACTTCAGCAATCTGATCTTACTTACCACAACTCGGTGCATTTTTAGTTTTTCGCTACTTGGGTATGCCATTTTAGAGTTTTTGTAATGTTAGTTTTCGGTTTCTATTTCTGGGTGTTTTTCAGAATTCGATTTCTGTTAGTTCGGCGTTGTTTGCAACTCCACAAGCATAGGAAATGCTCGACCGAAAAGGAGATTTAAGCTAATGTTTTGAGTCAATTTATTTTCTTTAAGTGTCCGAGAAACCAATGAAATTGTTATTTTGTTTTCTTTGAGCTCGTAATTGTGAAAAATAAGCGCAGGTAGCTGTAAATTAGTAATTGTTGTGGTCATTTTCCTAGTAATTATTGTGTTTTTCAATTTAGCTTACTTAAGATCGACTTCGTTTTATTGACTCGATTCGCCTCTCTGGATCTCAAATCTTGTGGAGTATTGAAGTTGGATACTTGAATGGTAAAAATGGTGGCCGTGGAGTTTGGGTGCGCGGTTGCCGTACTGTTTTCCCTTTTAATTATTGGCAAAGCTGATGTTTACATCGTGACGATTGAAGGAGAGCCTATTATAAGTTACCAAGGTGGTGTTGATGGATTTGAAGCCACTGCTGTGGAATCTGATGAAAAGATTGATACAACTAGTGAATCAGTCACGTCCTATGCCCGACACCTGGAGAGTAAACATGATATGCTTCTTGGCATGTTGTTTGAGGAAGGGAGCTACCAAAAACTCTACAGCTATCAACATCTTATTAATGGATTTGCAGTCCACATTTCTCATGAACAGGCAGAAACATTGATGCATGCTCCTGGTGTGAAATCGGTGGAGAGAGATTGGAAGGTGAAGAGACTTACAACCCACACCCCACAGTTTTTAGGTCTCCCAACTGGAGTATGGCCGACAGGAGGTGGCTTTGATAGGGCCGGGGAAGATATAGTGATAGGGTTTGTGGACTCAGGGATCTATCCGCACCATCCAAGCTTTGCGAGCCCCAATATCGATCCTTATGGGCCTGTTCCAAAGTATAGAGGTAAATGTGAAGTTGATCCAGACACAAAGAGGAACTTCTGTAATGGGAAGATTATTGGAGCTCACCATTTTGCCAAAGCTGCAATAGCAGCTGGGGTATTTAATCCTTCTATTGATTTTGACTCTCCTATGGATGGTGATGGACATGGAAGTCACACTGCAGCTATTGCAGCTGGTAATAATGGAATTCCAGTGAGAATGCGTGGTCATGAATTTGGGAAAGCAAGTGGGATGGCTCCCCGTGCCAGAATTGCTGTATATAAAGCCCTTTACAGGCTTTTTGGAGGGTTTGTTGCAGATGTAGTTGCCGCAATTGATCAGGCTGTATATGATGGAGTGGATATATTGAGCCTTTCTGTGGGGCCAAACAGTCCTCCAGCTACCACCAAGACCACTTATTTGAATCCTTTTGATGCCACACTTCTTTCAGCTGTGAAAGCAGGTGTATTTGTTGCACAAGCAGCTGGAAATGGAGGGCCTTTTCCAAAAACTTTAGTTTCTTATAGTCCTTGGATAGCTTCTGTTGCTGCCGCCATTGATGATCGCAGATACAAAAACCATCTAACACTTGGAAATGGAAAACTATTAGCTGGACTTGGGCTGTCACCATCAACACATCCAAATCAAACGTACACACTGGTTGCTGCAAATGATGTGCTTCTTGATTCTTCTGTAGTTAAGTATAGCCCCTCAGACTGCCAGAAACCAGAAGTTTTAAACAAGAAGTTGGTTCAGGGGAATATTCTTCTTTGTGGCTATTCATTCAATTTCGTTGTTGGTACTGCATCAATCAAGAAAGTGTCCGAAACAGCCAAAAGTCTTGGTGCAATTGGTTTTGTTCTTGTGGTGGAAAATGTTTCCCCAGGGACAAAATTTGATCCTGTTCCTGTAGGCGTTCCTGGACTGGTCGTGTAAAGAGCTTCAAAGCTATAGGTAGCATTGGGAATGGTTTGACGCCTATACTCCACAAGTCTGCACCACAGGTGGCAATATTCTCTGCTAGAGGACCCAACATCAAAGATTTCAGCTTCCAAGAAGCAGATCTTCTCAAGCCGGATATTCTAGCTCCTGGTTCTCTAATTTGGGCTGCTTGGTCTCCAAATGGAACAGATGAACCTGATTATGTTGGGGAGGGATTTGCCATGATTTCGGGAACAAGTATGGCTGCACCACATATAGCTGGAATAGCTGCTCTTATAAAGCAGAAGCACCCTCATTGGAGCCCCTCCGCCATCAAATCAGCTTTGATGACAACATCAACAACTATGGACAGGGCTGGCAGACCTCTTCAAGCACAACAATATTCTGAAACACAAGCCATTAAGTTTGTCAGTGCCACCCCTTTTGATTATGGGAGTGGCCATGTCGATCCAAGAGCTGCTCTGGATCCTGGACTAATCTTTGATGCGGGCTATCAGGATTACTTGGGTTTCTTGTGTACAACACCTGGTATTAATTCTAATGAGATAAAGAAGTACACAAACTCCCCCTGCAATTACACTATGGTCCGCCCGTCGAATTTCAACTCTCCTTCAATCACAGTAGCTCATCTTGTGAAAAGTCAAACGGTTACACGCAGAGTCACAAATGTTGCACAAGAAGAAACCTATGTGATCACAACCAGAATGGCCCCAGCCGTTGCCATCGAAGCTAGCCCTCGGGCAATGACTCTGAGACCTGGTGCATCGCGAAAGTTCTCAGTGACTCTGACAGTTCGGTCTGTGACGGGATCCTACAGTTTTGGCGAGGTGATGATGAAAGGTAGCCGGGGGCACAAGGTGAGGATCCCAGTGGTAGCTATGGGATACCAACGGTAGTTTGGGTTGGTAAATTAAAAATTTTAGACGTTATGGTTGTAATATTCTTTGTAACATGTGGGAATAAGATGTGAGGCTAGATGCATGTTTCTGAAATATATATACATATATATATA
>Dhingra_Pear_16_GATCAG_L001_R1_001_paired_trimmed_paired_merged_contig_134300 subtilisin-like protease SDD1	GO:0009897	GO:0004252	GO:0032440	GO:0006508	GO:0010103	GO:0042127	GO:0055114
CTCCTTCAAATACCCCATCAATTCTTCCTCAAAATCATGCACTTTCAGCAGCCTAACCTCCGTTTGATCTTAACCTTCAACCATGGAACTCGAAACATTCAAAACCCATCTTTTTGTTTCCATTCTCTTCGTTTGCTTGGTTTCGATTCGTGCAAACACTCTCCAAACTTACATTGTTCAGCTCAACCCTCAAGGTGTGACCGGCTCTTCTTTTGCTTCTAAGC
>Dhingra_Pear_16_GATCAG_L001_R1_001_paired_trimmed_paired_merged_contig_13781 subtilisin-like protease SDD1	GO:0005618	GO:0009897	GO:0016021	GO:0004252	GO:0032440	GO:0006508	GO:0010103	GO:0042127	GO:0055114
AACATCATTGCTGCTTGGCCTCAAAACTTAGGCCCCACCGGCCTTCCAGAAGATTCTAGAAGAGTGAATTTTACTATCATGTCGGGGACTTCAATGGCCTGTCCACATGGCAGTGGCATCGCTGCTCTGATACGCTCAGCTCATCCCAAATGGAGCCCAGCTGGTGTTTTTGCAATTGGTGCCGGACATGTCAACCCCGAAAGAGCCATTGATCCAGGGTTGATTTATGACATCAGGCCGGAGGATTATGTCACGCATTTATGCACTCTTGGATACACAAAATCAGAAATTCTTACCATCACTCACAGGAATGTTAGCTGCCGCGAAGTTTTGAAGATGAACAGGGGTTTCAGCCTCAATTACCCTTCCATTTCAGTTATATTCAAACATGGTACAAGAAGTAAAATGATCAAAAGACGAGTAACAAACGTGGGGAGTCCTAATTCCATTTACAAGGTGGAAGTAATGGCACCTAAGGAAGTAAAAGTGAGAGTTAAACCCCAAAGGTTAATCTTCACACACATCAATCAGAGTTTGAGTTATAAGGTATGGTTTACATCAAGGAAGAGAACAGAAAAAGGGAAGATGAGCTTTGCACAAGGGCAGCTGACATGGGTGAATTCTAACAATAGCTTCAATCGGGTTAAAAGCCCCTTCTCGGTGACTTGGAAGTAAAAGGGCTGATAACAATCACGGCATGAGAGTGGTCGTGGTAGTTCTACTCTAGAAATCAAAAAATCCATTGTTATTGACTCATTGGATTCACATTTATAACCATTAGAGGGCGAATACCTTATCCTAGCTTTTCGAGGGAGAAAATTTTAGATGTAAACTGTCTTTTTATCATCTGATAAAGGCAGATGCTTTTATTGTATTAACTATTGGTCTCTTATGGTGTTGGGAATATTGAATTTACATATATAAATCTCGGTATCTAGTATAAGAATCCCTGTCTTCTATCATCTATATCATCAATTGAGCAGATGTTATAATATTTTGAATTAAAATATGAAATCCAAGGGAGACATAGAAACAAACTTACATGGTTTATCAATGCCTTAACAAGTCGTCTGCATTCTGCAACTACAAGATAAATGGTCAAACACATAGGCTGAATCGTTTAATTTGTCACCTTCATCGTATCATTTCTTCAAATTGCAAGAGCGT
>Dhingra_Pear_16_GATCAG_L001_R1_001_paired_trimmed_paired_merged_contig_16207 subtilisin-like protease SDD1	GO:0005618	GO:0016020	GO:0004252
GATGGGCAGAGGTGATTTCATGATCGCCCCTGCCTCCATGGCTGTCTAAGCGCACCCCATTTTAAAACACTGGTCAACTTTTATGTCAAACCAACATATGGTACCAGCAATGTACATTTTTTAAATTACAATCAGAGTGAACCAAGCCCTTTGACCAGCTAATCCAGACAACACTGAAATTACAGTAACTTTGAGGATGCAGAGAAACCAGTAATTCATCAAGAAATGACTTTGAATGCAATGCATTTGGCATGTCTAATATCTATGAGATTGATGCTAGTGACAAAATATAACAAAACAGAAAAAGACAGCAACGTCTAAGAACCGTCCAGTTCACAACATAAAAGGTAAGGAAAAATGGACTCATTCAGTCAATCCTTGAACTGGTCAGACATGCAGTAGTAGCATAGAACTAAACAAGCTTGGCAAGATATGCAAACAAAGCATTACCACTTGAAGTAAAAATAAAACCTGCACAGATCCGTGTTGCCACCTTGGGGAAAAGTAGAATCACTAAATAAAGTTCTCCAAATAAAGTTCTCCGTGGGACAGAAGACAATAATAAGGCAAGAATAGGAAAAAGTTTACAGGGACCCAAACCATAAAGCTCCAACAGATATATTGCTAAGCTTCTGTGAAAATGCCGGCCAATTCTTCGCTTCCATCAACCATATATGATGCTTTCCTGAGACTATCAACTCATAACAGAAACACAGGCATCTTCTACTGTCCTTACGACTTCATTCAGTAGAGATTTGTTCACCATGGCTGTGATCCCCTTTCTTACTCTCATTTTCATGCTTAGTTTTTGTTATGTTACCGCTCGGAAAAATGAGCTCTTACCAGCAACCACTAAACCAAGCAATTTACAGATGTACATTGTCCATGTAAGGCAACCAGAGGGCAGAGTTTTCGCTCAAACAGAAGACCTGAAGAGCTGGCATGAATCTTTTCTGCCCGTTACTACAGCAAGCGCAGATGAAACAGCCACGCATTCCTACTCGTACCAAGAAGTGATTAGTGGTTTTGCTGCGAGACTAACTCAGGACGAAGTAAAAGCAACGCAGGAGATGGATGGCTTTGTGGCAGCACATCCTAAAATAGTAGTTCATCGGAAAACTACACACACCCAACTTCTTGGGGCTGCACCAACAAACCGGAATATGGAAGGATTCAAATTTTGGGAAGGGCGTGATCATTGGCGTGCTGGATGGTGGAATTGAGCCCAACCATCCTTCATTTAGTGGTGCAGGAATTCCACCTCCACCCGCTAAATGGAAAGGGAGGTGTGACTTTAACGCATCAGACTGCAACAACAAATTAATTGGTGCAAGGACTTTCAATATTGCAGCTGAGGCCCTGAAAGGAGAGAAGCCTGAGGCACCGATTGATATAGACGGACATGGGACACACACAGCAAGCATAGCTTCTGGTGCTTTTGGGCAGAATGCTGATGTTCTAGGACATGCCGAATGTATGGCAATTGGGATTGCACCTCATGCCTACCTAGCAATGTACAAGGGGTGCTTCGGAGGCTAATATACTAGCTGCACCTGCAGGAACTGTTCAGGATGGTGTTGACATGATCTCAATCTCCCTTGGTGAAGATTCAGTTCCATTTTTTGCAGCAGCAATGCAATCAGCTCATTTGCGGCAATCCAAAAAGGAATATTTGTAAGTTGTGCAGCTGGAAATTCTGGCCCATTTAACGGCACAATATCTAATGAAGCCCCCTGGATCCTAACAGTTGGAGCAAGCACCATAGACAGGCATATTGTAGCCATAACAAAGCTTGGAAATGAAGAAGTATTTGATGGTGATCTCCCATTGAGCCAAGAGATTTCCCTTCAACATTAATGCCTCTTATTTATGCTGGATAAATGGTAATGATTCTGCACTGTGCACTCAAGGATGCCTGAAAGGTCTCCTTGTTAAAGGCAAGGTAGTTGTGTGAGCAAGGGGGAGGAATAGGAAGAATTGCTAAGGGAGAGGAGGTGAAAAACGCTGGAGGGCTGCCATGATTCTTTTGAATGAAGAAACTGATGGTGTGAGTACTTCAGCTGATGTTCATGTTCTTCCCGCAACAGATGTGAGCGCAACATCAGCAGCAACAATCTTATTCAGAGGAACTGTAGTCGGAGACTCATCTACTCCGGCTGTTGCTTCCCTCTCTTCAAGAGGCCCTAACCTAGCAAACCCAGGTATTCTGAAACCAGACTTTATTGGACCAGGTGTGAGCATTCTTGCTGCATGGCCATTCCCTGTTGACAATACCACAAACTCAAAAGTCAATTCAACATAATTTCTGGAACTTTAATGTCATGTCCGCATCTCAGTTGAATTGCTGCTTTGCTTAAGAGCTCTCACCCTTACTGGTCACCAGCTGCCATTAAATCTGCTATAATGACTTCTGCTTACCTTCTAAATTTGGAAGGCAAACCTATTCTCGATGAAACATTTAAGCCTGCAGATGTTTTAGCCACCGGTGCTGGCCATGTCAATCCATCAAAGGCAAATGATCCAGGATTAGTTTATGATATTCAACCAGATGATTATATCCCTTATCTTTGTGGCTTGGGCTACAAAGATGATGAAGTATCATTGCGCACAGACAAATACAGTGCTCAAAGGTATCGAGCATACCTGAAGGAGAGCTGAACTATCCTTCATTTTCTGTCACATTGGGACCATCTCAGACATTCACGAGAACTCTTACAAATGTTGGTGAGGCATATTCATCTTAAGCAGTCAAGCTTCATGCACCAGAAGGAGTATATGT
>Dhingra_Pear_16_GATCAG_L001_R1_001_paired_trimmed_paired_merged_contig_62161 subtilisin-like protease SDD1	GO:0005618	GO:0009897	GO:0004252	GO:0032440	GO:0006508	GO:0010103	GO:0042127	GO:0055114
ATGGATGTTGCAATTAGAGATGGAGTAGACATTCTCTCCCTCTCTCTAGGTGGCTTCCCCATTCCACTTTTCGATGACAACATTGCAATTGGCAGTTTTCGAGCAGTAGAGCATGGAATTTCAGTTGTGTGCGCAGCAGGCAACAATGGTCCCATCCAAAGCTCAGTTGCCAATGAAGCTCCTTGGATCACTACCATTGGTGCAAGTACACTAGACCGAAGATTTCCAGGAATAGTTCAAATGGGGAACGGAAAATATCTCTATGGAGAATCTTTGTACCACGGAAACCATCTTAAGAGAGCAGGGAAAGAGCTTGAACTGGTTTACGTGACAAGTGAGAATAGTGGAAGTGAATATTGCTTCAAAGGGTCACTTCCACGAGCAAAAGTCCGCGGAAAAATTGTGGTTTGTGACCGAGGTGTCAATGGAAGAGCAGAGAAAGGTGAAGTGGTGAAGGAAGCTGGGGGTGCTGCAATGATCTTGGCAAACACAGTGATAAACCAAGAGGAAAACTCAATTGATGTCCATGTCTTGCCTGCAACTCTTATTGGCTTCAAAGAATCAGTTCGCTTGAAAGCTTACATAAACTCTACAAGGAGACCGACAGCTAGAATTGTATTCGGAGGTACAGTTATAGGAAAATCCAGAGCACCAGCAGTAGCTCAGTTCTCTGCTAGAGGACCGAGTTATTCTAACCCTTCAATCCTCAAACCGGATGTGATTGCTCCCGGGGTCAACATAATTGCTGCTTGGCCTCAAAACTTAGGCCCCACCGGCCTTCCAGAAGAT
>Dhingra_Pear_16_GATCAG_L001_R1_001_paired_trimmed_paired_merged_contig_70160 subtilisin-like protease SDD1	GO:0005618	GO:0016021	GO:0004252	GO:0006508
CCCTTACTGGTCACCAGCTGCCATTAAATCTGCTATAATGACTTCTGCTGATCTTCTAAATTTAGAAGGCAAACCTATTCTCGATGAACAACTTCAGCCTGCAGATGTTTTAGCCACAGGTGCCGGCCAGGTCAATCCATCAAAGGCAAATGACCCGGGATTAATTTATGATATTCAACCTGATGATTATATCCCTTATCTTTGTGGCTTGGGCTATAAAGATGATGAAATCAGTATCATTGTGCATAGACAAATAAAATGCTCAATGGTATCGAGCATACCTGAAGGAGAGCTGAACTACCCTTCGTTTTCTGTCACACTGGGACCATCTCAGACATTCACACGAACTCTGACAAATGTTGGTGAGGCATATTCATCTTATGCAGTCAAGGTTAATGCACCAGAAGGGGTATATGTGAGTGTCAAGCCCAAAACACTTAACTTCACAAAGGTGAACCAGAAGATGTCGTATTCAGTGACATTTAGCCGTATTGGTTCAAAAGGTGAAGCAGGTGAATTCACTCAAGGATTCTTAACATGGGTTTCTGCTAAATATGTTGTTAGGAGTCCGGTTTCTGTTAAATTACAGTGAGTAATGGATGCTTATCGTATAGTGGGCACCTGGTGACTTGTAATGTCATCAAACTTCATGGAGCTCTATGCGATCAAACATAAATGCACTCATTTACTTATGTTTTCCTTCAATAACATGGCAATATTTTAAAGGAGACAACGACTTGGACAATCTAAGTCTAGAACAGAAATAAACCTCACATACCAGGTATATGATGTAGAAATCTTGGATCTGCTTCTCGTCGAAAAAATAATTAAAACATAAATATAATAATAAAGATTAACAACAATAAACAGGATGTGGACAAAGAAGAAGGGTGCAAAATAGATGCCAAAGACTAAACAGTAAAAAATAATCTCATAACGCAATATGCACTTTCTCCCATCCAATTTAAGGTTGTACGTTAGTTGTTCACTTAAAAAACTGCTGATATAAGTCTAATAATTAACTTCCACTGGGAGACTCTATAATCTCCTTACCTAGATGTTGCACACAGTCGGCGAATAATACAGAAAGGAGGTGACTTGCTCAAGAATGATAAACATCAGATTTCCTGTTTACTCACACCTCAGGTCATCAGGTCCACATCTAAGGAAGCTAATAATTTTGAATACACTAAATATCCAGGAGCTATATCCCCAGATGCAACAATATGTCAACAGTATCGCACTCTATCAAGGGAATTACAGAGGAACTTTCCCATTGTAGGAACTCAATATAAGATTCATTAAGCAGTTACCATAGTTTGATCCTTGGCTGCATTGTCTCTGAAATT
>Dhingra_Pear_16_GATCAG_L001_R1_001_paired_trimmed_paired_merged_contig_78957 subtilisin-like protease SDD1	GO:0005618	GO:0004252	GO:0006508
CAGTTTCTTCATTCAAAAGAATCATGGCAGCACCTCCAGCATTTTTCACTTCTTCTCCCTTAGCAATCCTTCCTATACCTCCCCCTCGCTCACACACAACTACCTTACCTTTAACAGGGAGACCTTTCAAGGATCCTTCAGCACACAATGCCGAATCATTACCATTTACTCCAGCATAAATAAGAGGCATTAATGTTGAAGGGAAATCACTGGGCTGAAAGAGAGATTCACCATCAAATACTTCTCCATTTCCAAGTTTTGCTGTGGCTACAACACGTCTGTCTATTGTGCTTGCTCCAACTGTTAGCATCCAGGGGGCTTCATTAGATAGTGTGCCGTTAAATGGGCCAGAATTTCCAGCTGCACAACTTACAAATATTCCTTTTTGGATTGCTGCAAATGAGCCTATTGCAGTGGTGTCTTGGAAAAATGGAACTGACACGTCACCAAGGGAGATTGAGATCACATCAACACCATCCTGCACAGCTGCTTCAAGTGCAGCTAATATATCAGCATCTGGGCAGGGGTCTCCGAAGCACACCTTGTATATTGCTAGGTGGGCATGAGGTGCGATCCCAACTGCCGTACCTTTGGCATTCCCTAAAACATCAGCATTCTGCACGAATGCACCAGCAGCAGTGCTTGCTGTGTGGGTCCCATGTCCGTCTATATCGATCGGTGCCTCAGGCTTCTC
>Dhingra_Pear_16_GATCAG_L001_R1_001_paired_trimmed_paired_merged_contig_92401 subtilisin-like protease SDD1	GO:0005618	GO:0009897	GO:0016021	GO:0004252	GO:0032440	GO:0006508	GO:0010103	GO:0042127	GO:0055114
CTTCCATGGTAATAAATGAAATAAATCTTAAACCATTACATCCCGTGAAAGGCTTTTAGCTCAAGCTCTTCACTCTTGACCACTACTATGGATCCTCGTGATGCAGAGCTCTTATATTTCACGAGTTTCGTATTTCAACTCAGAGCTCTCTTTTTTTTATGAAAGCTCCCCCAAACTCCTTCAAATACCCCCTCAGTTCTTCCACCAAATCATGCACATTCAGCAGCCTACGCTCCATTGTGTTCTTAACCTTCAACAATGGAACTCGTAACACTCAAAACCCGTCTTTTCATTTCCATTCTCTTCGTTGTCTTGGTTTCGGTTTGTGCAAACACTCTCCAGACTTACATTGTTCAGCTCAACCCGCAGGGTGTGACCAGCTCTTCTTTTGCTTCTAAGCCGAGTTGGCATCTCTCGTTTCTTCAACAAACAATGTCTTCCGAAGAAGACGCTTCTTCGCGACTTCTTTACTCTTACCATTCTGCCATGGAAGGGTTTGCCGCTCAGCTATCTGAGTTGGAGCTCGAGTCCTTGAAAATGCTGCCTGATGTCATTTCAATTAGGCCTGACCATAGGCTCCAAATTCACACTACTTATTCTTACAAATTCTTGGGACTCAGCCTCAGTGCTTCAAGGGAAGGTGCTTGGTACAAGTCTGCCTTTGGTAGAGGCACAATCATTGGGGTGCTCGATACCGGAGTTTGGCCCGAGAGTCCGAGCTTCAATGATCGTGGAATGCCAGCAGTTCCCAAGAAATGGAGAGGGATTTGTCAAGAAGGGCAGAACTTCAATTCTTCAAATTGCAACCGGAAACTCATTGGTGCTAGGTTCTTCACTAAGGGCCATCGCGTAGCTACGTACACACCAGATGGTGGTCGTGAGTATGTGTCACCGCGTGATTCCCATGGGCATGGAACTCACACATCATCAACAGCAGGGGG
>Dhingra_Pear_16_GATCAG_L001_R1_001_paired_trimmed_paired_merged_contig_101813 subtilisin-like protease	GO:0004252	GO:0006508
GGACAAGAGTTCAATGCCTCTCTTTGTAACTATAAATTGATTGGAGCTCGATACTTTAATAAGGGTGTCATGGCTGCAAACCCCGGTGTCACACTCAGCATGAACTCGGCTAGAGACAGTGCAGGGCATGGGACGCATACATCTTCCACAGCTGCGGGGAACTACGTGGACGGGGCATCTTATTTTGGTTACGCTAAAGGAACAGCCAGAGGCGTAGCACCGCGTGCCAGAGTTGCCATGTACAAG
>Dhingra_Pear_16_GATCAG_L001_R1_001_paired_trimmed_paired_merged_contig_101922 subtilisin-like protease
AACGACGCAAAGGGTGTGTGAACACACACAGCAACCCGAAAATCACTTAACGTTGATGGTCATATAAACTCTGTGATTTCAGGGTTCCTCATTAAACCCACTGAAAATGGAAAGATCATATGGTTTGATAGCTGCAAGTGCTGCAGCTGCCTCGGGAGTCGCAACAAAGAATGCAAGGTAGTTTTTCTTTTCAAATATTTGATGCTAATATTACAAGTATTAGTGCATCATCTAGTTTTCTAACAAGCTATACCTCTTTTATCTAATAATACGACTTAACAAGAGAAGTTAAGGTCTTAGAACCACTAACGCTTTTCAATCTTCGAACTTTTCAAATTTTACAGTTAGTCAGTTATGCTAAATACCGATATTGGCACCCGAGATTTCTTTGCTATTGATGTTCAGGCAGATGAAAAACCTGTGAACTGTCATTATTTGCTCACCGTTCGATACGTTCTGTTTGTTTCCTAACAGCTTTTGCAAGGA
>Dhingra_Pear_16_GATCAG_L001_R1_001_paired_trimmed_paired_merged_contig_101923 subtilisin-like protease
ACAATACTGTAAAATTTCTAATCGAGTTATCTATAAGTTTCAGTTATTTTCTTTTATATATAACTTATTGTTTCTTCGATCAACAGACTTTTGAGCACAAAGCTTGAAGAACTCACTTTTCAGTCGTCATGTATGCTTGAAGCTCCTGTGCTTCTTCTTGACCAATTAGAGTGCCTGGGATGACAAACTGAAAGCCGACGTCTTTGAGAAATGGATCGACAAGAATCATTCCCACACCACCACCTTCTTTCACAACAACGCTTTTGCTCTTTCGGTTATCAGTGAAGGTCTCAAATGTGCATACCACGATCTTCCCCTTAATTAAGGTAGCATTTAGAGTATTTTCCTTGCAAAAGCTGATAGGA
>Dhingra_Pear_16_GATCAG_L001_R1_001_paired_trimmed_paired_merged_contig_102179 subtilisin-like protease	GO:0005618	GO:0048046	GO:0004252	GO:0006508
GCACCTTGGATTTTGACAGTTGGCGCCACCACCATTGACCGAGATTTCGAGTCTGATGTGGTGTTGGGAGGCGGCAAGGTGGTCAAGGGGAGAGGCATAAATTTTTCAAAACTCAAAAAAATCGCCCGTGTACCCGTTGATATATTCTCTGTCTGCCCGCAAAGCTAATGCTAATGAACATAGTGCAAGGTAGGAATGCGATTTCCGGCTGCATCCCTAAAATATCGTCCGATTGAATATCTGTGATTCTCCGATCACGTAGCTTCATGTACATTTTTCAGATACTGCGAAGAAAATTCCATGGAAGCAGAAAAGATCAAGGGGAAGATTGTGCTGTGTGACTCTGGTGATTATTCGAGGGAAGGTCAGATTGACACGGTGAAGAGTCTGGGCGGAGTAGGTGTCATTTTTCAAGTAGACAATCCGGGGGTAGTCGCGCGTACATACGCAGAATTTCCGGCAACCGTCCTCAGTTTTAAGGACGGTCAAGAAATCCTATCCTATATCAACTCTACCAGGTAACCCTAACTCTAAAACCAAGCCAAATTTAACTTCATCAATTGAACATTCCTCTCAAAACTAATCAATTACTTATGCGTCAAGAAACCCAGTTGCAACCGTCCAACCAACAGTGACGGTGATGAAGTATAAACCAGCGCCCATCGTCGTATATTTTTCAGCCAGAGGACCTGCATCCGGTACAAGGAACATTCTCAAGGCAAGCAAGCTGGCTTCTCATTTCCGATACCTAATTTTCCAAGAAAAGAGAATACCAATATTCCTAAAGTAGTTTGTTTGCAGCCTGATATTGCAGCACCAGGTGTGAACATTCTTGCACCATGGTTGGGCAATGATTCGCCTGTCGCTCTAGAAGGAAAGGATCCGCCGCAATTCAATATCCTCTCGGGGACTTCCATGGCATGCCCCCATGTTTCGGGGATAGCGGCCACTGTCAAATCTCAAAATCCAACATGGAGCCCCTCTGCGATCAGATCAGCGATCATCACCACAGGTCGAGATTCTTGTTTCATAGCACATTTTATACTTCCGAGCTGAAGTTTAAACGCAACTGTCTTTCTCTGCAGCATCTCAAACAGACAATCTGGGAGCCCCAATTACTACAGATAAAAATTCTACAGCCACACCATACGACTACGGTGCGGGAGAAGTGACAACAACAGGACCGTTACAACCAGGGCTGGTTTATGAAACTGGCACCGTCGACTACTTGAACTACCTCTGCTACTACGGCTACAACATATCACAAATTAAAACCATCTCAAAAACTGTTCCAAAAGAATTTGCTTGCCCCAAGGATTCCAATGCTGACTACATATCAAACATCAACTACCCTTCAATAGCAATTTCCAACTTAAATGGAAAAGCGAGCAAGAACGTGACCAGGAAGGTTACAAATGTAGCAGGAGATGGAGAAATCATTTTCACCGCTACTGTGGATGCACCTAGCGGTCTAACTGTGAAAGTGATTCCTGATAAACTGCAATTTTCGAAGAACAACCAGAAGCTGACTTACCAAGTGGTTTTCTCTCCCACAACTTCCTCTCCCAAGGAAGATATGTTCGGGTCTGTTACATGGACAAACGCAAAGTATAAAGTCCGAAGTCCATTTGTCGTAGATGTATGAAAACTGACAGGAAGTACTTCAATAAGTCAAGTTGTAACTATCATAGCGAAGTGTTGCCTCTGCAATAAACAACATCTGAGCAAGTAATATAGGGTAGAGTCTAATCCAAGAAAATACTGACGCAGACGAAGCTACTGAGAACATAAAACCCATGAATATCTGCTAAATGAAATGCTAATGCAAATATAAAACCCCGCCCTGCTAATCAAATGCAGTCTTCAACACCACAAGAAATCAAGAAATTGACATGTCATGAAATGACTCCAAATGCTATCACATAAATAAAACCCACAAATATCTGTTAAATCAAAGGATTTTAATGAAAACATAAGCTGACCTCCATAGTCAATATGGAAGCCCCTGCCTTACAACAGAAGCCAATCTTTATATCAATCATCATCATAACCTACTCACTATGGTTTCATCACAATCTGGACAGTTTCTCCAATTGTATAGGAAAAGACTACAAATCTCTAAACCTAACTTAAAATGCATTGATTTAGGTAAAATCTAAGAAATCAGAAGGAATCAGATATTCATTCTGCCCAAACAA
>Dhingra_Pear_16_GATCAG_L001_R1_001_paired_trimmed_paired_merged_contig_103129 subtilisin-like protease	GO:0016787
CTTCTCCGCCGGCTTCGAATCCACTTTCCGGCCAACCTCTGCAACCACAAGCTCAGCGGCGCCCGTTTCTTCTCCACGGAGTATCACTCCCCTAGGGATCCGACTGTCACGGTACTCGACGGCGTCAATCGCCGCCGGACGGTACTTTTCTCGGTGTCTACTCTCGGGTATGCCAAGGGAGTCGTCCCCGGCATGGCTTCGATGACCAGGCTCGCCGCGTACAAGGTTTGCTGAAGCGCCGGCTGCTACAACTCCGACATCCTCGCCGCCCATCGTCATCCCTGAGGCT
>Dhingra_Pear_16_GATCAG_L001_R1_001_paired_trimmed_paired_merged_contig_105112 subtilisin-like protease	GO:0005618	GO:0016021	GO:0004252	GO:0006508
TGTCGACATGCTGAGAGTTCAACAGAGTCAAAGCTCACTAAAAGTATGCTAGTGAAAAAAGCTGGTGGTGTCGGGATGGTTCTCATTGATGACGCAGATAAGGATATTGCTGTCCCATTTGTCATCCCTTCAGCTATTGTTGAACAGAGGATAGGGCATCATATTTTATCTTATATTAAACGCACACGGAAACCCATGTCTCGAATTTTGCCCGCAAAGACTATACTGGGACTGAAACCTGCACCTCGTGTTACTGCATTTT
>Dhingra_Pear_16_GATCAG_L001_R1_001_paired_trimmed_paired_merged_contig_106507 subtilisin-like protease	GO:0005618	GO:0016021	GO:0004252	GO:0006508
AAATGGCGATGCAGCAAGAATGCTTACTCCAGGGCCAATAATGTCTGGTTTCAGAATACCTGGACTTGCCAGGCTGGGGCCTCTTGAAGAGAAGGAAGCAACCACTGGAGTAGATGAATCTCCGATGACAGTTCCTTTGAATAAGATTGTTGCTGTTGGTGTTACTGTTGAATTTATATATGCTTTGATCTTCAGTCCAGCTGCGTAGCTCACATGTGTTGCCGGA
>Dhingra_Pear_16_GATCAG_L001_R1_001_paired_trimmed_paired_merged_contig_108522 subtilisin-like protease	GO:0005618	GO:0004252	GO:0006508
CTTCAATTTCTCTTTTCGTATCTGGCTCTTCGGCTTGTACTGTTTTGTGATTAGTTCTTTACTTTTGTTTCACAGGAGTTTGGCCGGAGTCAGAGAGCTTCAGTGATGCAGGATTAGGGCCTGTGCCAGAGAAATTCAAGGGAGAGTGTGTTACCGGTCAGAACTTTACATCTGCCAACTGCAACAGGTAACCGACATGCCTTCGCCGCTAAAGAATTCCAATTCCACAAGTCCAACTTTCTAAATTGGTATTCTGTTTGCAGGAAAATCATAGGCTCCCGCTTCTATTTTGAAGGATTCGAAGCAGAGACTGGGCCTCTTGAGTCCAATGCACCTCTTCCCTTCTTCCGATCAGCTCGAGATAGTGATGGCCATGGCACTCACACTGCCTCAACAATAGCTGGATCTAAGGTACCTAATGCCAGCTTCTTTGGGATGGCCAGAGGCACTGCCAGAGGCGGTGCACCTAGCACCAGACTCGCTATCTACAAGGCTTGTTGGTTTGGCTTCTGTAGTGATGCAGATGTTCTTGCTGCTATGGATGATGCAATTTATGATGGTGTCGATATTCTCTCCCTTTCCCTCGGCCCTGATCCTCCGCAGCCAACTTATTTTGAAAACGCACTCTCCATTGGGGCTTTCCATGCATTCCAGAAAGGAGTACTTGTTTCTGCATCAGCCGGAAACTCTGGTTTTCCAAGTACCGCATGCAATGTTGCTCCCTGGATTCTCACAGTTGCTGCAAGCACATTGGATAGAGAATTTCATTCAAACGTATATCTGGGAAACTCAAGAATTTTAAAGGTAAACTTAGCATCCGGATTCTACTAAACCTTTTAACGACGCAAAG
>Dhingra_Pear_16_GATCAG_L001_R1_001_paired_trimmed_paired_merged_contig_110902 subtilisin-like protease
TGAACGGTGAAACAATGGCGTGGTAGTTCAAAACCAGAGGGCCAACGTTAGTGACAGTTCTGTGGAGTGTCAAAAGCAGGAACCAGTTGGGAATCTGCAACAACCTCCTCTCCATTTGCAGGTTGTGTTTGCCAAGATCATACCTACTCCCCAGCATCTGTCACCACCCGTCCCTTCTGCGCTCTCGGACTAATCCCATCCCACGGTCACAAATCACAATCC
>Dhingra_Pear_16_GATCAG_L001_R1_001_paired_trimmed_paired_merged_contig_117335 subtilisin-like protease
ACATTTCAACAGGTTTATCTTAATTTTCATTGACACTAATTTTTCGTAAATCATTAGCTTAGTGCTCAAGAACGTGGAACAAATTGAGGTGAAGTAAAATAAGCCGAAGCAATTTGCCTACTTCTTGCTTAGGAAGCCTTGACTACAATTGGACTCCTCACATAGTGTTTACCATCTGACCATATCAACTTCCCGAACACATAGTTTTTAGCTTGTTTTTCTTCTTTAACCTGCAGGAGTACCTTAAAGCTCTTCTCTTCACCAATTTTCTTGAACTTCAACTTCTTTGGCTCAACAGAAACCGATACCCCATCCGGGCTTTGGATATACGCCTTATATGTTCCTGGAGAGCCAACATTTTTCACTGTTCTAGTCACCTCAAGGGATCCAGAGAGTTTAGGGACAGTGATTGAGGGGTAGTTGAGGTTAGTGGGACTAATAGCTGGTTTGGGGCACTCATACATATCCTCTGAAAACATTTCAATTTGTGTTTCGTTGTAGCCCATTGCGCACAGGAAGTTCAAGTAATCGTTAAGGGATAAATCGTATACCAATCCAGGATCCACAGCACTGTTTGGGTTAACATGTCCTGCGCCGTAACTAAATGGTGTTGCCTCATAGAAAGAAGCATTGAGCAATGGTTCCATGCTGTTATCTCGTGTTATCGCGGTGGTCATGATTGCAGATTTAATGGCTGCAGGACTCCAATGAGGATAGAGGGTTTTAAGAAGGCCACAAATGCCGGAAATATGTGGACATGACATTGATGTGCCTGACACTGAGTTGAATGGAATTCGCCGTTTGTCAAACATTTGATTTGTTGGCCCTTGTGCTTCAGTGTAGGCTGCTATGACACTCACTCCAGGTGCAGTGATATCAGGCTTAAGGATGCCTGGTGTAATGGTGTTGGGTCCTTTTGATGAAAATGCTGCCATGAATGGAGATGGCTTTGTTCCCAGTTTCGTTATTGCACGCTTTATGTAAGCCCGCGGAGACTTAGTTGAATTGATATAAGCAAAGACTAGGATGCCGTCGGTGAAATTGATATGTGAAGCAGGGAGGACATGTGGATCAGAAACAATTTCATTCCCGTTAAGAGCATTGTTAGCAAGAATCATTCCCACGGCGCCAGCCAGTAAGGCTTGCTCACCCTTGTCCACTCTTGCATTGTCCCCTCGCAGGCAGGCCAAGATCTTTCCCTTCACTTTTTTAGGATCAAGCGTGCCAGCCTTGCATAGCAGAGCTTCTTTAGCTGATGCATTAGCTGCTTTAGCATCCGCAGCACTAATAAGTTGGTAAAATTTCTTGCTCCGCAAGGCAGCAGACGATAAGCTTTGTCCCTTGAGGTGCTTCCAGTTGCCTAGGGTGACATAACTTGGAAACTCCCTATCCATAGTACTGGCGCCGACTATGATCTGCCATGGCGATATATTCGAGACAGTACCTTCAGCCGGACCAGAATTCCCCGCTGAGCAAACCACAACAATGCCATGCTTAACAGCATGAAAAGCACCAATTGAAACACTGTCATTGAAGAATGTAGTAGGATCTCCACCCAGTGAAACGGACAACACATCAACACCGTCATCGATGGCCACATCAAATGCAGCCAATATATCTGCATGAAAGCACTCACTTCCATTCACTGGAGACCAGCACACCTTATAGGCTGCAACCCTGGCTTTTGGTGATCCACCCTTTGCTGTTCCATTTCCAAATCCGAACACGCTCGCACCGGTTACAAAATTGCCACCAGCGGTTGACAAGGTGTGGGAGCCATGGCCATCGTCGTCACGTGGCGAATCGAAGGAGGAGTTGAGGGGACCAGCAGCTGCAGCATAGCCCTTGTTGAAGTATCGTGCTCCAACAAGCTTCCTATTACAGTGAAATTCAGAATCTGTCTCATTTTGGCAGATTCCTTTCCACTTGGATGGAATCGGTCCATACCCTTCATCACTAAAGCTCTTGGATTCTGGCCATGCGCCAGTATCAAGGTTTCCTATGATTGAATCTTCACCGTATCTTGCCTTCTTCCAGATTGAATTGGGTGAAACAACATCATCTTGCTCAAGTCCCAAGAAATCCCACGATCGAGTTGTGTGTAATTTTCTTCCCTGGTTCAAGAATACTGAGACTACCTTTGGATGATTAGCAATCTGAGCTGCCTCTTCTTCTTCTAGTGTAGCAGCAAAGCCATTGATGTGCCTTGTGTATGAGTAAAACATGGATTCTTTTGCAACTTCATGGCTGCCCAAGAAGGAACCAAGAAACTCATGGTGATTGTCTGTGACTTGGTTTAGTTCACGTTCTGACAAGTTTGGGGGATGTGAGTGTGATCCCAGGTATACCACATATGACTTTTTTATGGCAAAGGTGGGGGTATGGAGTACTAGAGAGGAGAGGAGGAAGGAGAGGAGGTAAAGGGCTGTGGTTGGTGGCCTCATTGACCCTTGTTCTCCTGCCTCTTGTGGAACACAAACTTTGGTTTTTATGGTTTTTTTTCAGAGACTTCCAAAGTTCCAATAGATGTTGGAGAAAGAAGCTGGCCAACTTGAGATATGCAATGCCCGATACGGTATGGTATTAGCCTAACTGGAGAATGTAAATTTAACATGTATAGATATATTGAGAAAAATGAGGAGTTG
>Dhingra_Pear_16_GATCAG_L001_R1_001_paired_trimmed_paired_merged_contig_118358 subtilisin-like protease	GO:0016787
TGAGCTACCATGGTTTTATTATGTGATGATAGGGATTCACACACACGGAAAATGGATAACAATATTAAAATGAGACGTGACTAATAAATTTAGAATGACTACAAGCACGTCGAGTATAAAGTTAGAGGGAAATATTCCAATATAAAGTAATAAAAGATATTTTGAGTATATCTTGCCTGTAAATCCATTATGGACTACTAAACAGTGTTTGACCTTGCAAGAATATTGAAGAAAAATGGTGATGATGATTGTACAAAATTCTGGCTCAAATTCCAAAATTAAAATTTGCTAGAATTGCAGACTTGTAAAGTTTTATTGTCTTCTAAGGTAATGGAAGTTGGAAAAGCTCCATCCATGGAACTTGATTCAACATTTATGATCCATGGTGCAATATTTATAATTGTTTGAGCAATAGGTCCACCATTTCCAACTTCACAAACGACAATATTTCCTTTATCATAGCATGATTGGCATCGATAACAATAGCATTATTGACACCAAAGGCAAGGGGTAATGGGACTCCTATTAACAACGACAAGACATGAACTCTGTCATGTATTGCTTCATCCGTAACTCTTAATACATTAGCGGATGCAGAAGGGCCAAGATTCCAACAGACTTTGGAAATGGCCAACCGAGCATTTAGGACACCCCTTTTGATTGTCCCGAAACCAAGATCCTTAAAGCTAGCACCGTGCAAAAAGATCAAGCTACGACGCTGGTAGTCTGTGTACCATGTCCATTTACATTTGTAGGACCAATGAATTCAAGTTTAAAAGATAGTCCAAATTCTACAAGAAATTAATTGATGAACCAACAAACTCCAATGATTTTTTAATTGAATGTATTGTAGCATTAGATTTGTCTCGTACACACACCCTTGCA
>Dhingra_Pear_16_GATCAG_L001_R1_001_paired_trimmed_paired_merged_contig_119547 subtilisin-like protease	GO:0005618	GO:0004252	GO:0006508
AGAAGCACAGGAGCTTCAAGCATACATGACGTAATGAAAAGAATCCAGTTGCTAGAATCTCCCCGACGATAACAGTTCTAAACACTAAACCTGCACCGGAAATGGCAGTGTTCTCATCCATGGGGCCAAATATCATAACCCCAGACATCATCAAGGTAAGTTCTATGATACATTATAATTTAAAAATAGTAAAAAAAATTCAAGACTGATGCTGGAGTGTGCGTAAAAGGGCATCACCGGTGCCATATCATGGGTTAAAGTAAATGAACAAGTGACTTCAAACAAATAATCAACCGTGCAAATTCCTATCGCAGCCAGATATTACAGGACCAGGAGTGAATGTATTAGCAGCATGGTCTCCGGTGGCAACTGCTGCCACTGCTGATAGGTCTGTCCATTATAACATAATTTCCGGCACCTCGATGTCTTGCCCACATGTATCTGCACTTGCAGCAATATTAAAATCATACCACCCTTCCTGGAGTCCAGCAGCTATAAAGTCTGCAATAATGACAACAGGTTATGCAGTTAAAATATGTTGTCATTGTCAAAGTAGCCTAACAAATTTTAATTTCTGGGCACTTAAGTATTGATTTTCTTTGTTGTCACAGCAACTGTCATAGATAACAACAGAAGCATCATTGGAAGAGATCCAAATGGAACCCCTACCACTCCCTTCGACTATGGATCTGGACACATTAACCCAGCTGCAGCAATCAATCCTGGACTAGTATATGATTTTGATTCCCATGACATTATCAATTTTCTCTGCAGCACAGGGGCTACCCCATTGCAACTGAAAAACCTCACAGGAAGTCTAGTTTACTGCCCGAAGACTCCTACCCCCTCCTACAATTTTAACTACCCTTCGATCGGTGTGTCAAAATTGAGTGGAAGACTTTCTGTTCAACGGACTGTTACTTATTATGGCAGCAGCTCAACGGTCTTTGCTGCAAATGTAGATTACCCAGCAGGGGTAAACGTTACAGTTACACCATGTGAACTCAA
>Dhingra_Pear_16_GATCAG_L001_R1_001_paired_trimmed_paired_merged_contig_119548 subtilisin-like protease	GO:0005618	GO:0016021	GO:0004252	GO:0006508
AGGGAGTAACAATTGGAATTTGATATATTACACAAGTACATTTCTCCTCGTAGCGTTGGATGGGACACACTCACAAGTTTCAGCTATGACTGGAACTCTTGCTCCTACAATTAAATCACATTGAGACCAATAGGACTCCTGACTTTTTGAATTCCGTTACTCCACGTCAAAGCTCCAAACACAAAGCTTCCATTACTATTCTTGAAGGGAGTGAAATCTACCATGAACGACATCTTTTCCCCAGTCCTTGTAAACTTGAGTTCACATGGTGTAACTGTAACATTTACCCCTGCTGGGTAATCTACATTTGCAGCAAAGACCGTTGAGCTGCTG
>Dhingra_Pear_16_GATCAG_L001_R1_001_paired_trimmed_paired_merged_contig_119632 subtilisin-like protease
TTTCCATCTAAAAAAAAGATGAAATAGGTTTACGACTCCACAGAATAATATTATGCCCAATCCTTTTGCTCCGGCAACCCCTTCAAGTACTGCAATGTAAGAGTCCTCCTATCTCTATTTCTTTGTTCCTATGGTTTGGAATGACATCGAAATCTAAAAGAAATTAAAATGGTGATGAGTTTTATGCTAACGACACTGCAATAGGACTCCTCACAGTATACAACCCATCAGTCCATGTGTACCACCCAAAGACGTACTCATCTTTGCTGTGCTTACTAAGCACCTCTCTTCTTGCTTTAACTGTTATGGTGAAGCTCTTCTTCTG
>Dhingra_Pear_16_GATCAG_L001_R1_001_paired_trimmed_paired_merged_contig_120530 subtilisin-like protease
AAAACTCGGCAAGAAATTCAGTGGACAACCCAACCCAACGGGAACTAACATCACAACCTTCTTCCAGTTGGATGGAACTGACAATAATGCCCTTTTAAAAAGCAGTTGAGAGTATATATATTCACCAAAAACATCTGATTCTAGTAGAAATGTAGCCTTTACCTGTCGAAGCAATATCAGTCTGGAAACGGAAGGCCAGATGTGAGTCAATTTGGTCTTCATTTGTTAGGCAAGACAATGAAGAGAAAGAACACCAGCAAGAGAAGGGTTTTACTTACTATTAATTGCTTACAGCTAAGCACAAAAGACATCTAATTGCCTCCTCTCTTCTTCAGAGGTCTCCATTGGATTTCTTCATTGAAGAAGACTGACTTACGTGAACGGGTTCACCGTTGCCGTAGTATCATGTTCCAATAAGGATTTGAATGTGTGACCCTAAAAATTATAATGCCTACATGATGCATAGGTTAAGTAACTATGAGCTAATTACATCATTTTTATGAATGTAGGTGTGCAAACTCACAACCGAGCTTAGTCGTATAAGTAGAATAGTTGTGCTGATGGCAGTGTCGAAGTCTGTTGGAATCCTAACCTCTTGCTCATCCTCTGATACATTAAGAGTTATGGATGAAGCAATACATGCGGGGTTTTTTAGTGCATTCACATTTGTTAAGCATGATCCGGACACTAAACTAGTATTATGGCTTCTGATCGTACAATCTTCACATCCACTTCCAAATAAATTATCCACTTTACTGTGAAATTGCTTCCCATACCCACCCTTATCAATATAAGGAGCATGAGTAACGACTGATGATGTCTTGAAATGTAATGGAAACTAAGTAACTAAATTTTCTCCTAATTTCTCTGCAAATCTAATAAAAAAAATCAAGAAAATAGTTTTGCTTCAATTGAATTTTAATTAAATATGTACAACTCGGCAGTGCTTCTAAATTTCTAATAGACCATAACTAAATTATTGACAAAATGTAACTAAGAGTACCTTATTTATACAACTTTCAATAAAAAAGAATATTTAATTAAGTGCTCTGATTCTTATGTTTCAGCAAGGAATTGGCCTCCAAATTTATCGTATACAATTGTAACACGATTTGTCTAGGTTTGCAGCCAAGCTCACGAAGTCTCTAGCTCAAAAATTTGTAGGTGCAATAAAGATGTGTGGTTTGTAAATTAAGATATGAATGATTTTACTTAATGTTCTGCTTGTTTATTTCTCATTTTTTAACATATTGGTCAATCCAAAGTTGCCTGAGATAGTTTGCATCATATCAATTAGGATACACAATCTGCAAACAATTAGGAGTTAGGATTATCTTGTCCTTTCTCCTCATTCCATTTCCAATATTATTCTCATCAGTAGCATGAGCGATGGTGTTATCATAGGTAGGTGTACTTGACTCAGGTTGCTCTCCTTTTCTCACTCTCATGCAAATAGACACACATACTTATGCAATTGTCTATTAGCACAATCACTCAATGAACCAAAGTAGGTAATTGGCTAGTGTAGGAATCATTTAATGAAAAAAAGGCTAAGAAAACTTCCACCCAATTGGAAGAATGCGAGTATGGAGACAAATCCAATGCTACAATACATTGCAATCGAAAAATCATTGGAGTTTAGTGGTTCATCAATGAATTTCTTGTAAAATATGGACCATTGTTCAAACATGAATTCATGGATCCTAGAGATGTAAATGGACATGGTACTCACATTGCTAGCATCGCAGCTGGATCTTTTTGAACGATGTTAGCTTTAAGGATCTTGGTCCCGGGGCAATCAGAAGGGGGAGCCCCAAATGCTCGGTTGGCCATTTACAAAGTTTATTGGAATCTTGACCCCTTGCTCATCTGCTGATATATTGAGTTATGGATGGAAAAATACATGACGGGGTTCATGTGTTGTCACTATCAATTGGAGACCCATTACCCTTTACCTTTAGTGTCGATGATGTTATTGGTATCGATGACTATAATGTTATGATAAGGGAAATTATTGTCGTCTGTGGGGCTGGAAATTGTGAACATAGAACCCAAAGCAGTCGTAAACACTGCACCATGGATCATAAATGTTGCAACAAGCTCCATGGATCGAGCCTTTCTGACTTTCATTTCCTTAGGAAACAATAAAACTTTACATGTCTGCAATTATAACAATGTTCGGTGTCGAAAATTGAGCAAGAATATTGGACAATCATCATCACAATTTTTCTTTAAAATTCTTATAGGGTCAATCTCTATTTACAGGTCCAGAGATTGGATTTACAGGCTTGATATACTTAAGGTATCTTCTCTTATTTTGTACTCAAATATTCTCTTCTAATTTTATATTCAACGTACTTTATAGTTATCCTAAATTTATTAATCATGGCCCATTTTCAATATTGTTATCTGTTTACCGTTTGTGTGAATCCTTCTCATGACATAATAAAACCATGGTAGCTCAAAAGATAATTCTCTGCTTCTCAAGTTATACGCAAGAAGTTCTGCAAGAAGCAGGTAGTGTTGGCCTAATCATAGCAACGAACCCAACTAATCTTATGCTTCCAAGTGACGATGACTTTCCAATTATTGAAGCTGACCATTAGTATGGAACCCGATTA
>Dhingra_Pear_16_GATCAG_L001_R1_001_paired_trimmed_paired_merged_contig_120713 subtilisin-like protease	GO:0005618	GO:0004252	GO:0032440	GO:0006508	GO:0055114
CTGTTATGGTGAAGCTCTTCTTCTGCCCGACATGATCGAAGAACAATATGCTCGGGGATGCCTTAACGGAGATTCCCAAAGGTGGTTTGGCTGTAAAGAAGTAAATGCTTTTGCTGTTGCCGACGTTTGTGACTGTCCTCTTGATGATCATTGCGTCCTTAAGTTTGGGGATTGCAATGGAAGGGTAGTTCAAGTTGATTGCTGCCGGCGGTGATGTTGGACACTTGAACGTTGGGTCGAAGTCCTTGGCTCCTCCTATGCTGCAAAGGTACTGAAGATAGTCTTTGTATGAAGCATCATAGACAAGGCCGGGGTCTGCTGCCTTCGTGGGACGAAAGTGGCCAGCCCCATATGCAAAGGGAGTAGCAACACTTCCTGATTCATCATTCAATGGCAAACCCAAGTTGTTCCTTATTCCAGCTGTGGTCATGATAGCAGATCTTATGGCAGCACCGCTCCAAGTAGGGTGGATTGCTTTGACGAGTGCTGCTGCAGCTGCTACATGAGGGCAAGACATTGAAGTTCCGGAGTATATATTATACTGAACAACTCGGTGATCTATACCCGACAACTTGGTTGGCGGATCAGCCTCAGTCCACGCTGCCAATATATTCAGCCCCGGAGCTGTGATATCCGGCTTGAGAAAATTAGGGTCAATGATATTGGGGCCTCTACTAGTAAATGCAGCCATGAAAGGAGCTGGCTTTCTATTCAACACAGTCCTTGCTGGTATAATAGTAGCCGTTGGAATTTTGGTAGAGTTGATGTATTGAAGAATTCTATTGACATCTTTATAAAGCACCGAAGTGGCAGGAATAACATGAGCATCGCATGCAATTTCAACCCCATTTGCTGCACTGTTTCCTAATATAAATCCAACTCCTCCTGCCCTT
>Dhingra_Pear_16_GATCAG_L001_R1_001_paired_trimmed_paired_merged_contig_121171 subtilisin-like protease	GO:0005618	GO:0016021	GO:0004252	GO:0006508
AACTTGGAGATTCAGGCCAAATTCCTGCTCGTGACGGTGAATAATCGTATTATTAAGGAAAATCTATATTTCCCTTTAAACAATTAGTCCATAAATAGCTTCAATCAGACCAAAAGCATTCATGTGTACAGAAAGCAAAAATTATGGGGCATGTTCATGCCACATGCGTCATGTGAGAGGAGATAAGATGCCTTATATAATATAAACAAAACAGGGGAACAAGTCAACAAATGGGCAATGAATCAATAGTTGACTGAACAATACTTGATAGAGATTGTTCTATAGATCCAGACGCACAAACGAAAGAGTAAATTAGTAAAAATTAACGGTAAGAAAAAGAAAAAAAAAAGTGAACAGAGCTCAGTCCTTACCAGTATCAATGAAACCAACAATGACATCAACTTGATTCTTGGTGGAATACCCAATAATCTCCATGGTTTCTTCACCCAAAAG
>Dhingra_Pear_16_GATCAG_L001_R1_001_paired_trimmed_paired_merged_contig_122873 subtilisin-like protease	GO:0005618	GO:0004252	GO:0032440	GO:0006508	GO:0055114
GGAATAACATGAGCATCACAGGAAATTTCAACCCCATTTTCTGCACTGTTTCCTAATATAAATCCAACTCCTCCTGCCCTTTTCACTTCCATGCCTTTTACAACTCTCATCCCACTTCCTCTCATGCACAAAACTATCTTTCCCTTCACCTTCTCAGGTGAAAGAGAGCCTGGTAGGCATTGTCCTGCCATATCTTTGGGTACACCAGAGTTAATAACATCTGCAGCATATACTAAAGGGTACTTCTTATTCTCTTCCAGCTTGCTTGGTGTCACTGTTTCTCCCTCAATTGTGATCCCATTTCCAAGCACAACTGGCGCGATGAATGCCCGGTCGAGGCTACTAGCACCAACTGTGATGATCCATGGAGCTGAATTTACAAGAGTAGATGGGGCAGGGCCAGAGTTCCCAGCACTACATGCCACCACAATGTTCTTCTTTGTGGCATGCAATGCTCCAATAGCAATGCCATCATTGGTGTAATTTACAGGTTGGCTTAGCCCAACTGATATGCTCAGTACATCAACACCATCACCTATTGCATCATCAATGGCTGCAAGCATGTCTTCCTCAAAGCATGTGTTGCCGCCCACCTTGGAATGGCCTGGTATCGCCCAACACACTTTATATATAGCAAGGCGCGCCAATGGGGCACCACCAGAGGCGGTGCCTAGGGCAAAACCACCCAGGGCTGCGGCATTTGGAACGACTCGGCCTGCAACGGTTGAACTTGTGTGTGTGCCGTGGCCATCCATGTCACGCGGTGATCGGTAATCCTCCGAGACATTTACTACATGGCCATAGTATTGCTCGTAACCTTTGAGGTAGTAGCGAGCTCCTATCAGCTTCCTGTTACAGTGAGATGAATTAAAACCAGGTCCTGATTGGCAGATTCCCTTCCATGAATTTGGTACGGGCCCCATTCCTTCATCCCTAAAGCTCTTTGATTCTGGCCAGACACCACTATCAAGGAGCCCAACTATGATGTCCTTGCCAAATCTGGCTTTGGATAAGAAGTCTCCTCCCATCTTGTTGTCCATCCAGTGCCTCTGTTCCTCTTCTAGTATGCCTGAAAACTCCCAAGACCTTGTGGTGTGCATAGAGTACTTTTTTGGGTGGCTAGCCCACACAGACACAACTTCTTCCAACCCAGATAGTTTGGAAGCTTCGTCCTGAGTGAGGACTGCTGCAAAGCCATTGATGCTGTGCTTGTAACTGTAAAGCAAAGAAGCTCTGGCATCTTCTTCTGTTTCTTTCACTGAGAGCAAATACGAGTGATGGGTGTCCTCAATTTCATGCAGTGCTTTCTCTCCACTGTGTTCTCCAAAATACACTACATAGACCTTTTTTTGTTCTGCACATAAGGCTAAGAGAGGAAGGAGGAGAAGGAGAGAGAGGATGAAGACTTTCCTCATTG
>Dhingra_Pear_16_GATCAG_L001_R1_001_paired_trimmed_paired_merged_contig_12721 subtilisin-like protease	GO:0005618	GO:0004252	GO:0006508
ACATTAAAACCCCTGATCTGAGTTAGATCAGTTCTTCAATGCTGCTGTTCAAAATTATATCCAGGTGAAAGCAATTGGACTACCTACTGTGCGTTTCCCATCGGACCATACCAACCGAGCAAAGCTGCTTGTACCGGATGGCGAAGAACCAGCAACAAAAGTCACGGTATATGTTTTCTTCTCGTATGCTTGACTGAAAGTCAGTGATTGTGGCTCATCGGGAACCCACATTGGTCAGTGTCCTTGTGTGTTTTACAGTTGTTGAAGCACCTGTTCCACCCCCTCTGCCAGAAGATGTTTCTAGAGGAACAGCAAAAGACGGGTAGTTGAAATCTCCGACGCTGTATTTTTTTCTTGTATCGCAAGTGAAATCTCTGTGAGTGGTTAGTTTGATCTCAGTTGAGCTATAATTCAAGGCGCAGAGGAAGCTGAAGTAGTCCTCGACCGCATTATCATAAACAAGGCCAGGGTCGAGGGCTGCCACCGGATCCACATGCCCAGCACCATAATCAAACGGCGTTGCAGGATTTCCAGTTGCTACATCTATGATGGTTTCTCCAGTTTTGTATGCTGTGTAGGATGTAGTCATGAGTGCAGACTTAATGGCTGCAGGGCTCCATCCTGGATGAGCCGCCTTGACAAGGGCGGCCAAACCACTCACATGCGGGCATGACATGGAAGTACCTGAAATGATGTTGAAGGTGACATGCCTCTTGTCTTCGGCTAGTCCGGTTGGTCCAATCGCACCAGTCCACCCAGCAAGGATATTTACTCCCGGTGCTATTAGGTCTGGTTTGAGTAATTCCGGGGTGAATAGGTTCGGTCCTCTTGAGCTGAATGATGCCACCACGGGCGAGGGCTGCACATCTAACTCCGTGTCTCCAAGCGCAATTGTGGCGGTAGGATTAGATTGCGAGGCAATATAGCTTTTTATTGCAGCCCCAGCTTTCGCACCAACTGCTGCTGTAGGCAGTAGATATGCATCCGCAACAAGTTCTTCTCCGTAAGCATCCGTGTTCGTCAAAATCATCCCTAAACCGCCGGCCTTTTTCACCACCAAACTCTTTTGGACCCTAGGGGTTCCCCCTCGATCACATACCACAATTTTCCCTGCAACCTTTCCGGGAATCAGACTTTCTGGAGCGCATAGCCCGCCCATGGAGGACTCACTTGCGTTGCCAGCATATACAAGCGGAAGCAATCCACTAGATAAGGATGTTCCCCTATAGAGCGATATACCTCTGTATTTCTTTGCACTTCCGAGGCTAACAAAAGCCGGGAAATCCCTGTCTAATGTTCCAGCACCCACTGTAGTTATCCAAGGCGCAACGTTGGACAGACTCCCTGC
>Dhingra_Pear_16_GATCAG_L001_R1_001_paired_trimmed_paired_merged_contig_129235 subtilisin-like protease	GO:0005618	GO:0004252	GO:0006508
GCTTCTTGTTGCCAAGAGTAACATAACTGGTGAACTCGCGATCAATTGTGCTAGCTCCAACTGTGAGCATCCACGGTGACACATTCGACACTGACCCAGGAGTAGGACCTGAATTCCCAGCTGAGCTCACCACGGTAATCCCCTTCTGAACAGCATGGAAGGACCCTATTGCAATCCCGTCACTTAAAAACTCCGCAGCTGCACCACCAAGAGACACCGAGAGCACATCAACACCGTCATTAATTGC
>Dhingra_Pear_16_GATCAG_L001_R1_001_paired_trimmed_paired_merged_contig_131813 subtilisin-like protease	GO:0005618	GO:0004252	GO:0006508	GO:0019761
AACAGCGCCTGCAAGAATAGCTTGTTGACCCTTGTCGGCTCTTGGATTTTGCCCTCGAACGCAAACCAAAATTTTCCCCCTTGCCTTCTTTTTATCGAGGGTTCCAGGTTTGCAGAGATGGGCTTCAGAACCAGACGCATTAGCAGCTTTAGCATCGCATGCACTTATCAATGGGTAGAACTTTTTAGCTGGCAAAGCTGCAGAGGAAAGACTTGCTCCCTTGAGATGCTTCTTGTTGCC
>Dhingra_Pear_16_GATCAG_L001_R1_001_paired_trimmed_paired_merged_contig_132332 subtilisin-like protease	GO:0005576	GO:0005618	GO:0004252	GO:0006508
CTCCTCAGCACAAAACCAATGGAGAAAATTTTCATCCTCTCTCTCCTTCTCCTTCTTCCTCTCTTAGCCTCATGTGCAGATCAAAAAAAGGTCTACATAGTGTATTTTGGAGAACACAGGGGAGAGAAAGCACTCCATGAAATTGAGGACATCCATCACTCGTATTTGCTCTCTGTGAAAGAAACAGAAGAAGATGCCAGAGCTTCTTTGCTTTACAGTTACAAGCACAGCATCAATGGCTTTG
>Dhingra_Pear_16_GATCAG_L001_R1_001_paired_trimmed_paired_merged_contig_13487 subtilisin-like protease	GO:0005774	GO:0009505	GO:0048046	GO:0004252	GO:0006508	GO:0015996
ATCACCAGGACTAGCCAAACTGTTCTTTGTGCATATATCAGAACCAGTAGGCTTTCCTAAGAAAACCGCGATTTGCCTTGGACTGTACCCGATTGAGCACAAAAATGCAACATAGTCATTCACATTGAGATCGTAAATCAACCCGGGATTGAGAGCTCTGTTGGGATCAACATGTCCTGCTCCATGAACAAAAGGAGTCGACTCTTTCCCTGTTGCAAGGTCCCTGATTTTCTTACCTGAATCGTCTAAAGTGTAAGCTGTTGTGATCAACGCAGATTTTATAGCAGCAATCGACCAATTCGGATAGGCCTTTCGAAGCAATGCAGCAATGCCGCTCACATGCGGGCACGACATAGATGTCCCCGAAATTATATTGAACTCGGTTCTTCTAGGATCAATTTCCAAATCCGTGGGGGCAGACGCCACCTTTGGGGCCGGCGGCGAAGTCCCAATTACAGTTCCTCGGAAAACAATTGTGGCCGTCGGGTATTGGCTCAATCTGATGTATTCCCTTATCTGATCGGCGGCGATTTCACCCACCTCTGTTGCTGGGATAAGGTGAGCATCAGCGAGAAGCTCTTCTCCGCTGTCGGCTGTGTTGGCCAAGATAAACCCAAGCCCGCCGGCTAGCTTCACCGCGCTTCCCTTTCCGACTCTCGCATTGCCGCCGCGATCACAGACGACAATTTTTCCCTGGACTTTCGATGGCTTGAGAGCCCCTGCGTAACAGTACCTGCTTCCGGCGTCTCCGCCGTATATTAATGGAAGCTGGTGATCGACTAGAGGCTCGCCGGAGTACAATGAAACACCTCCGAAAACCCGGTTATCGCCGAGGATAACATCGGCTGGGAACTCTCTGTCAACGGTGGAAGCGCCGACTGTGAGAATCCATGGAGCTATGTTGGTGGCCGT
>Dhingra_Pear_16_GATCAG_L001_R1_001_paired_trimmed_paired_merged_contig_135050 subtilisin-like protease	GO:0005618	GO:0048046	GO:0004252	GO:0006508	GO:0010037	GO:2000122
GCTTGGTTTTAGAGTTAGGGTTACCTGGTTGAGTTGATATAGGAGAGGATTTCTTGACCGTCCTTAACACTGATGACGGTTGCCGGAAGTGCTACGTATGTACCTGCAGCTACCCCCGGATGTTCTACTTGAAAAATGACACCTGCTCCGCCCAGACTCTTCACTGTGTCAATCTGGCCATTCCTCGAAGAATCACCGCCGGTGTCACACAGAACAATCTTCCCTTTGATCTTTTCTGCCTCCATGGAATTTACTTCGCAGTTTCTGAAAAATGTACATGAAGCAATGTGATCGGAGAATCACAGATATCCAATCAGAAATTTTAGGGATGGAGCCGGAAATCGCATTGCTACCTTGCACTAAGTTCATTAGCGTCATGTGTGCCGGCAGACAGAGCATAAACCAACGAGTACACGGGCAATTTTTCGAGTTTGGAAAAATTTATGCCTCTCCCCTTGATCACCTTGCCCCCTCCCAACACCACATCAGACTCAAAATATCGGT
>Dhingra_Pear_16_GATCAG_L001_R1_001_paired_trimmed_paired_merged_contig_139888 subtilisin-like protease	GO:0005618	GO:0003676	GO:0004252	GO:0006508
TGGGTTAATCTAGTAACCGATGCGCTAGTGTAACCGAGGGAGCAGATGAACTGAATGTAATCCTCTGTACCAGTATCGAAGATGAGTCCTGGATCGATTGCCTTGTTGGATCAACATGCCCTCTGTAATAGCTGATTTTACTGCAGCAGGAGACCAATTTGGATGTGCAGATTTAATGAGAGCTGCTATTCCTGCCACATGGCCGCACGCCAGTGAAGTTCCCATGGCAACCGCTGCGATGTTTCGTGTCAAGT
>Dhingra_Pear_16_GATCAG_L001_R1_001_paired_trimmed_paired_merged_contig_14145 subtilisin-like protease
CACACGCACACGCACACGCACACTGTCTCAATTCTCAGCTCCTTTAATCCTAAGCTGAAAATTAACATTAATTACCACCTTAATCATTCATTCTTAGAAGATTAATTTTGGCAATTAATCACATCCACACCACTCTTTGAGTGAGTGAACCTTTTCCCCCCTAATTCCAGCTCATTGCTATTGGGCTTCCCACAACATGCTTCCCGTCCGACCACTCCAGCCTCCCGAAACTGTTCGCATTCAACGGCGCCGAACCGGAAGCACTAAACGTCACCGTATAGGCTTTCTTCTCGTTCACCTGACCAAAACTCAGCGTGTCGGGCTCCACCGTTATCTTCACCGACGGGTTGTCCGACGTCACTGTTGCCTTGTACGTTCCCGCCGGCCCCACATTCGTCACCGTCCTCGTGTACTTCGCTACATTCGTCGACGTCGTTCTGTCCTCGAAGTTCACCGCGAACGACGGGTAGTTAAGGTCCCTCACGCTGTACCTCCTTTTCTCGTCGCAAGTGTACGATCTTTTCGCCAGGCTGCTGATCTCAGACGCCGAGTAATTCAACGCACACAGAAAGTTCAGATAATCGTCCACCGTTAGATCATAGACAAGTCCCGGGTTGAGGGCCGATATAGGATCCACGTGTCCTGCACCGTGATCGAACGGCGTGGATGGCTTCCCGGTAGCCACATCCTGCAACTTCTGCCCGTTCTTGTACGCCGTATACGCCGTGGTCATGAGCGCCGATCGAATCGCCGCCGGGCTCCACTCCGGATGCGCCCCCTTCAGCAGCGCCGCCAGCCCACTCACGTGCGGGCAAGACATCGACGTCCCGGAGATAATATTGAACGCCACGCGTCTCGCATCGATCGCAAGACCCGTGGGTCCCGCCGCACCTGACCACCCCGCTAGGATGTTGACACCTGGAGCAACTATATCGGGTTTCAGTATGTCCGCTGTGATCGAATTTGGGCCCCGAGAACTAAATGCCGCGACTACTGGAGATGGCTGGACTCCGACTTTTGTCCCCTCGAATAAAATCGTGGCGGTCGGGTTCGGATCCGAGAATAAATAGCTCTTGATGACGTCGCTGTTTCTCTGACCCACAGACGTGGCCGGTAACAAATGAGCGTCGGCCACCAGTTCTTCGCCGTTCGCGGCGGTGTTAGCCAAAATCATGCCCAATCCTCCCGCAGCTTTGACCACGGCCCCTTTTTGGACTCTAGCGTTAACTCCGCGGTCGCACATCACTATCTTTCCCTTCACTTGTTCGGGACTCAAAGTCCCCATCATGCATAGATTCCCGGAAGTGGCGTTGCTCGCGTTACCGGCATAAATAAACGGCGTCAAGGCGCTTGGCATTGAGTTGGAGTTGCCGCGGTAAAGCGAAACACCGGAGAAGTTTTTGCCGTTACCGAGGCTGACGAAAGCGGGGAAATCTCGATCCAGTGTGCCTGCTCCCACGGTTGTGATCCATGGAGCCGAGTTCGACAAGCTATAAGCACTGGGGCCCGCGTTTCCAGCAGAGCACGAGATTAAGATTCCCTTCTCCATCGCTGAGAAAGCTCCCATCGCCACGCTGTCACGGAAATAGTCCGAATTCCCGCCACCGAGCGACATCGAGAGGACATTGACGTTGTCGTCGATTGCTTTGTCCATGGCGGCAAGAATGTCGGAGCTGAAACAGCCGCCGACCCAGCACACCTTATAGGCGGCGATTCTGGCGTGCGGGGCCATCCCACGGGCGGTTCCTGGCGCGTACCCTAATAGACTCGCGCCGGGGACAAAGGAGCCAGCGGCGGTTGTCGCGGTGTGAGTGCCGTGGCCGTCGTCGTCGCGCGGGGATTTGGATTCTTTGGACTCCTCGATGGGGCCCAGCGTGGCCTCGTAGCCTTTGGCGAAGTACCTGGCGCCGATTAGTTTGCGGTTACAATTGGAGGAGTTGAAGTTGGTTCCAGATTCGCACGTGCCATTCCAGGAGGAGGGCACGGGTCCGAATCCGGTGTCATCGAAGCTCTTGCTCTCCGGCCAGACGCCGGTGTCCAGTACTCCGATGATGACGTCACCGGCCGAGTCTGACTGGGGCATTGTCTCGGTGGTCTGGCCGAGTCCGAGGAACTCGGGGGTCCGAGTCGTGTGGAGCTCGTACTTGAGTTCAGGTAGCACGGAGAGTACTCCCGGTTGTGAACTGAGCGACGCTGCCTGCTCCGGCGTCAGCCTGGTGGAGAAGCCGTGGATGGCAGAGGTGTAAGTGTAGAGCATTTCGGCCGAGTCGGAGACGGATTTGAGCGACGAATCGTACCAGTGGGTGTGATGCTCGAAACTCGCGGGCATTTGGGATTTGGCCATGTGGACGATGTAAGTAGAAGGCGTGGTTTTGGGGTGGGAGAAATCGGTATTGTCCGCCGCCGCCGCTGCAGTGGAGAATCGGCAGAGAGCCAGAAGGAGAAGAAGCACAAAAGAGGTAGACATAATGGCCATTCTGTTCAGCTTAGCAGCTGAAATCTCAGTCACTGTATATTCTTCACTCCCTGTGTTTAGAAGGGAGTGAGAGACCATAAATGGAAGAAGAAGAAGAAGCAGCTTC
>Dhingra_Pear_16_GATCAG_L001_R1_001_paired_trimmed_paired_merged_contig_16033 subtilisin-like protease	GO:0005618	GO:0004252	GO:0006508
GCACCAGTCCACCCAGCAAGGATATTTACTCCCGGTGCTATTAGGTCTGGTTTCAGTATTTCGGGAGTGACTGGATTTGGTCCTCTGGAGCTGAATGATGCCACCACAGGCGAGGGCTGCACACCTAACTCCGTGTCTCCAAGCGCAATTGTGGCTGTGGGATTAGAATCGGAGGCAATATAGCTTTTTATTGCAGCACCAGCTATCGCACCAACTGCTGCTGTAGGCAGTAGATATGCATCCGCAACAAGTTCTTCTCCGTAATCATCAGTGTTCGCCAAAATCATCCCTAAGCCACCGGCCTGTTTCACCACCAAACTCTTTTGGACCCTAGGCGGTCCCCCTCGATCACATAACACAATTTTCCCTGCAACCTTTGCAGGAATCAAACTTTCAGGAGCGCATAGCTCGCCACTGGAGGAGTTACTTGCATCACGAGCATATACCAGTGGAAGTAATCCACTGGGTAAGGATGTTCCCCTGTAGAGCGATATACCTCTGAATTTCTTTGCACTTCCGAGGCTAACAAAAGCCGGGAAATCCCTGTCTAATGTTCCAGCACCCACTGTAGTTATCCAAGGCGCAACGTTGGACAGACTCCCTGCTTCCGGCCCACCATTACCAGCTGAACACGACACAAGGATCCCCTGTGCAACGGCTGAGAAAGCTCCAATAGCAACAGTGTCTTTGTAATAATCAGTCAGTGGTCCCCCAATAGACAAAGATAAAACATTGACACCGTCTTCCACGGCCTTCTCCATCGCGGCTGTGATATCAGAGCCGAAACACCCACCAAGCCAGCACGCCTTGTACGTGGCCAATCTAGCTTGTGGCGCCATCCCTCGCGCTGTCCCCGAAGCATAACCAAAGAGGCTCATCATCATCACGTGGTGATTTCGATTCTGTTTTCACATCGATTGGTCCAAATTCAGCTTCATACCCTTTAGAGAAAAACCTCGCGCCAATGAGTTTCCGGTTGCAGCTCGAGGAGTTGAAGTTTGTTCCCTCCTCACACACCCCTTTCCAGC
>Dhingra_Pear_16_GATCAG_L001_R1_001_paired_trimmed_paired_merged_contig_16034 subtilisin-like protease	GO:0005618	GO:0004252	GO:0006508
TAAATAAATAATCCAAAAAAAAAAAAAATAATGCTACAATTATCATATTTTTACATTACATTTGTAACATCTTTTCGATAAAGTTGAGGCCTACCAACACATATTCTGCCTTTATCAAAAATAAAAATTTGATATTAAAAATGGGACAAGAGTAGTATTTTGTAATTTTAATTTCCCTCCATCAGTTTTCTAGTTGAGAACAGCCATTTAAATGGAGGAGAAGGATCAAACAAAATCTCTCAGTGCTATGTGAAATTGCACTTCCACTTCCATCGGCCTTTGTAATTTTCCAATATAAAAAAAATAAAACCTCCCCTGTTCCCTGAAAACTCAGAAAATCTCAGAGCTTGCACAAAACTGAGAGGATGAAGATATCCAGTTTCATGCTTCTGCTACCAGTCATGCTTCTTGCTCTCTCTCGCATCTCCGCTATCGTCGCGGAAGACGCGAGAGAGCAGCAGGTGAAAAAGACTTACATCATTCACATGGACAAGTCCGAAATGCCGGCGAGTTTTGAAGATGATCATTTCCGATGGTATGATTCTTCTTTGAAATCCGTGTCGAGTTCAGCCGACATGCTTTACACTTACAAGACCATAATCCACGGCTTCGCCACCAAGCTAACCGCCGAGGAAGCTGAGCTGCTTGAGAAGCAGTCGGGAATTCTGTCCGTTCTGCCCGAAAGGAGATACGAGCTGCATACAACTCGGTCGCCCGAGTTTCTTGGATTGGGAAAGAGTGAAGCCCTCTTGCCGGCGTCGGGTACAGTGAGTGACGTGATTGTCGGAGTGGTGGACACTGGCGTGTGGCCTGAGCTCAAAAGCTACGATGACACAGGTCTCGCGGCAGTACCAAGTGGCTGGAAAGGGGTGTGTGAGGCGGGAACAAACTTCAGCTCCTCAAACTGCAACCGGAAACTCATAGGCGCGAGGTTTTTCTCGAAAGGGTATGAAGCTACAGTTGGACCAATCGATGTGAAAGCAGAATCGAAATCACCACGAGATGATGATGGTCACGGAACTCACACCTCATCCACTGCAACCGGTTCAGCAGTTTCAGGAGCAAGCCTCTTTGGTTATGCTTCGGGGACAGCGCGAGGGATGGCGCCACAAGCTAGATTGGCCACGTACAAGGCGTGCTGGCTTGGTGGGTGTTTCGGCTCTGATATCACAGCCGC
>Dhingra_Pear_16_GATCAG_L001_R1_001_paired_trimmed_paired_merged_contig_17430 subtilisin-like protease	GO:0005774	GO:0009505	GO:0048046	GO:0004252	GO:0006508	GO:0015996
GCGAAGCCAGAGGCATGGCCACCAAGGCGAGAATCGCCGTCTATAAAATCTGCTGGTCATTTGGGTGTTTCGATTCCGACATTTTGGCCGCTATGGATCAAGCAATTGCCGACGGCGTTGACATAATTTCACTCTCCGTCGGAGCCAGTGGTCATTCTCCACCGTACGATCGAGACTCTATAGCCATCGGATCCTTCGGGGCCGCCCAGCATGGTGTTCTCGTCTCCGCCTCAGCCGGTAATTCTGGGCCCAACCCATTCACGGCCACCAACATAGCTCCATGGA
>Dhingra_Pear_16_GATCAG_L001_R1_001_paired_trimmed_paired_merged_contig_20385 subtilisin-like protease	GO:0005618	GO:0004252	GO:0006508
TATAGAGAAGCTGTTGTGGAAAGTGCAGATGCAATGGCGGAAGGACTGAAATTGGGGAACTTCTGCCTAACCAGTGCAGCAAGCCCAGCAACATGAGGAGCAGCCATGCTTGTCCCGGACATCATTGCAAAGTGCTCACCTTGAAATTCAATCGAGTCTTGCCCAACAGAACTCCAAGCAGCCCATATAGAATTTCCAGGAGCTACCAAGTTGGGTTTCATTAT
>Dhingra_Pear_16_GATCAG_L001_R1_001_paired_trimmed_paired_merged_contig_20386 subtilisin-like protease	GO:0005618	GO:0004252	GO:0006508
TATCAAAGGGCGTTGCTGGAGACTGGTTTTGATCTGGAAATGCATAAGCACGCTGAGCCATTATGGGCCCACCATTCTTGTCATATAGAGAAGCTGTTGTGGAAAGTGCAGATGCAATGGCTGAAGGACTGAAATTGGGGAACTTCTGCCTAACTAGTGCAGCAAGCCCAGCAATATGAGGAGCAGCCATGCTTGTCCCAGACATAATTGCGAAGTTCTCGCCTTGAAATTCAATCGAGTCTTGCCCAACAGAACTCCAAGCAGCCCATATAGAATTTCCAGGAGCTACCAAGTTGGGTTTCATTATGTCTGCATCATCAAGAAAATTGTCTTCCGGATCTGGACCTCTAGCAGAATAATACATGATCTTTGGCGCAGAACTACTGTAGTTTGCTTCCAAACCTCCACAAATGGCTGCAAGTGCCCCGAATTTGGTAATTCTCTTTGTCACAATATCTCTCACCAAGGAAAGATTGTAGTATTTCATTAGAACCTTGGAATCTTCTGGGGATGGAATTATGATGCCAGGTATTTTCATTGGAGTTGGGTTAAGCTGAAAACCGATTACAAAAGCATCCATGGTGAACACAACACCAACTGCACTTAGGTTTTTGGCTGTTTCTAAAGATTTATTGATGGTGGAGATTCCTAGCACAAATCGAATTGAGTAGCTACAGATCAAGAGGTTTCCCCGGATCAAATCCTGATTAAAGTTGCTCGGGTCTTGGCATTCACCCACATACATATCATCTGACCCTGTTGTGCCATTGTTCAAAGCATGTGTGGCAGAGATCATTGTGTGCATTGTATCTGTTCCCGATGCAAGTCCAACTCCAGTAATGGTGACATTGTTGCCAAGCATTATAGAATTGCTGTAGTTTCTGTCATGAGAGGCAGAGCCAACAGTGAATATCCATGGACTAAAGGAAGACATGCTCTTTGGTGATGGTCCGGTATTTCCTGCTGCTTGGACAACAAATATACCAGCCTTTACGGCTGATAGTAATGCCATGTCCATCGGATTGAAAAATGTTGCAACTCCGGGAGGACGCCGGTTGGGAGTGATTGATAAGCTTATTATGTCAACCCCATCCTGAGCAGCCTGATCTATGGCAGCAACAACATCAGCCGCAAAGCCTCCAAAACCTTTGTACAATGCCTTGTAAACAGCGATGTGTGCATGAGGAGCCATCCCACTTGCATTTCCAAAACTATGACCAGCTACAACCACTGGAATTCCATGGTTTCCTGCAGCAATGGAAGCGGTGTGCGTGCCATGACCATCACCGTCAAATGGAGAAGC
>Dhingra_Pear_16_GATCAG_L001_R1_001_paired_trimmed_paired_merged_contig_21178 subtilisin-like protease
GGACTGCTCCCGCGGTCGCATATTACAATTTTGCCCCTGACCTGGCGCGGGTCCAGGGTGTTCTCCATGCACAGCGAAGCAGAGAGCATGCTTGATTTCCCAGGATAAACGACAGGGTACATCTTGCCTTTGAGAGGTAATCCGGAGTACAACGACACACCGCTTAGTCTCCGGCCGTTGCCTAAAATCACAACCGCCGGGAAATTCCGATCGATGGTTCCCGCGCCCACCGTAGTAAGCCAAGGCGCGAGATTAGTCACCGACATGCCGTTTGGACCGTCGTTGCCGGCCGAGGAAGACACGAACACTCCGTGCGAAACCGCTCCGTACGAACCAATCGCAATCGGATCGAGATAATACGGAGCAGAAACACCGTCGCCGCCTCCGATTGAAATAGAAATGACATCAACGCCGTCATTAACGGCAGCGTCAAAGGCAGCCAATATATCGGAGTCGAAGCAACCAGAATCCTTCCAGCATACCTTATAAACCGCCAACCGAGCTTTTGGAGCGACTCCTTTCGCTATTCCGGCGGCGTAACCCGACATGCTCGCCTCGAACGCGTACCGGCCGATCGCCGTGGAGGCGGTGTGGGTCCCATGACCATCCGCATCTCTCGGCGACCGGTACTCCACCGTGTCGTTGATCGGTGATATCGGACCTCCGGCATTGGCCGCCGCCTCGTGGCCCTTGATGAAGAATCGAGCTCCGATCAGTTTCCTGTTGCAGTTACTCTTCGCGAATTTAGTTCCTGTCTCGCAAACCCCCTTCCACCGCCTCGGAATCGCCCCAAGATTCTTATCCGTGAAACTCCGACGCTCCGGCCAGACGCCGGTGTCAAATACTCCGACAATGACGTCGGAGCCATAGTCGGATTCCGACCACAGCCCCCTCTGGTTCCTGAGGCCCAAAAATTGGGGTGAGCGAGTGGTGTGGAGACTCCGGCGACTGTCCTGGATCACAGCAAGCACCGAAGGGTGGTCGGAGATGG
>Dhingra_Pear_16_GATCAG_L001_R1_001_paired_trimmed_paired_merged_contig_22379 subtilisin-like protease	GO:0005618	GO:0016020	GO:0004252	GO:0000096	GO:0000272	GO:0005982	GO:0006508	GO:0007020	GO:0008652	GO:0009069	GO:0009827	GO:0009832	GO:0010075	GO:0019761
AGTAGTTTGGTTTAGTAAAGCACAATACAAAACCCAGTAAAAGCCTCTCCCTGCACGTACCAACAACACGTAGTTGTACACCTATTCTTACAAGTTACAAAACATCAAAACGTCGATTTTACAAGGGATCCATTTGGGTCACAACAATGGGGCTTCGAACCCCGTGCTTCCCGTCAGTCCAATAAAGCGACCCGAACGCCGCACCTGACTCGCCAAACACCACGGCCCTCCTATCCACCGCAATCGTCACCACAAAGCTCTGCTTCTTCACCGCCCCACTAAACGCCAACCTCGACGGCTTCACTGTCACCGTCACCCCTTTTGGGGCCTCAATTCTGGCTCGATACACCGCATTGGGCTGCCCCACATTCGTCACGGTCCGAATAAACATCTTACTCGACTTACCCGCCGTGGGGAACACTGCGCCAATCGACGGGTAATTGAGATTCTCCGGCGCAGGCTTCTTCGCCGGACAGTTGTATGCGGACCGAGTGATGACCTGAATCACTTTGGGTCCGTACCCAACCCCACATAGAAACTGAACGTAATCATCATTGGTGATGTCATAAATAAGCCCAGGATCCATAGCCAGGCCCAAATTTAAATGACCCGCCCCCATATCATAAGGCGTCGAGGGCTTTCCAGTTGCCTCATCAGTCATGGTCTGATTTCTGTTATCAGTCACGCTCGCCGTCGTCATCATGGCGGATCTTAT
>Dhingra_Pear_16_GATCAG_L001_R1_001_paired_trimmed_paired_merged_contig_23868 subtilisin-like protease
CCTCCCTCCCTTACCCGTCGGTCAGACACAGTCCTTCCACTTCACTGTCACCCTCACTCTTTCTCCAATGGCTTCCAATTCTCTCCTCCCACTCCTCTTCCTCCTCACATTCTTCAAATTCTCAGCTCAAATCGCGCCGCAAACCACCGATCAAACCCCCTCGATATTCCCCACCCACTACCACTGGTACGCCTCCGAATTCGCCGACCCGCCCCAGATCCTCCACGTGTACGACACCGTTTTCCACGGCTTCTCCGCGTCTCTCACTCCCAACCAGGTCTCCACCATCTCCGACCACCCTTCGGTGCTTGCCGTGATAGAAGACAGTCGCCGGAGTCTCCACACCACTCGCTCACCCCAATTTTTGGGCCTC
>Dhingra_Pear_16_GATCAG_L001_R1_001_paired_trimmed_paired_merged_contig_24008 subtilisin-like protease	GO:0005618	GO:0016020	GO:0004252	GO:0000096	GO:0000272	GO:0005982	GO:0006508	GO:0007020	GO:0008652	GO:0009069	GO:0009827	GO:0009832	GO:0010075	GO:0019761
ATAAGATCCGCCATGATGACGACGGCGAGCGTGACTGATAACAGAAATCAGACCATGACTGATGAGGCAACCGGAAAGCCCTCCACGCCTTATGATTTGGGGGCGGGTCATTTGAATTTGGGCCGGGCTATGGATCCTGGGCTTATTTATGACATCACCAATGATGATTACGTTCGGTTTCTTTGTGGAGTTGGGTATGGGCCAAGAGTGATTCAGGTCATCACTCGGGTCCAACCCAAATGTCCGGTGAAGAAGCCTGCGCCGGAAAATCTCAATTACCCGTCCATTGGCGCGGTGTTTTCCAGGGCGGGTAAGTCGAGTAAGATGTTTATTCGGACCGTGACGAATGTGGGGCAACCCAATGCGGTGTACGGGTCTAGGATTGAGGCCCCAAAAGGGGTGACAGTGTCAGTGAAGCCGTCGAGGCTGGTGTTTAGTGGGGCGGTAAAGAAGCGGAGCTTTGTAGTGACGGTCGCGGTGGATAGGAGGAATGTGGTGTTTGGTGAGTCAGGTGCGGCGTTCGGGTCGCTTTACTGGAGCGACGGGAAGCACGTGGTTCGGAGCCCCATTGTAGTGACACAAATGGATCCCTTGTAAAAAATGATGGGGGATTTTGATGGTTTGTAACTTGTAGTGATAGGTGGTACAACTACAAGTTGTTGGTACGTGTAGGGGAGAGGGGGTTTTTACTTTGTGTTGTGTTTTACTAAAGCAAACTACTACTATAGCGGTATAGGCTATGGCCCAACGACAGAGCTTCTTCTGAGGGCTGGTGTAACGTGAAAATTTCTTTTTTTATTGTTTGTTATAATTTTACTTTTAAATT
>Dhingra_Pear_16_GATCAG_L001_R1_001_paired_trimmed_paired_merged_contig_25900 subtilisin-like protease	GO:0005618	GO:0004252	GO:0006508
GTTTCGGCTCTGATATCACAGCCGCGATGGAGAAGGCCGTGGAAGACGGTGTCAATGTTTTATCTTTGTCTATTGGGGGATCACAGTCTGAATATTACAGAGACACTGTTGCTATTGGAGCTTTCTCTGCCGCGGCGCAGGGGATCCTTGTGTCTTGTTCAGCTGGTAATGGAGGACCGGACGCAGGGAGTCTGTCCAACGTTGCGC
>Dhingra_Pear_16_GATCAG_L001_R1_001_paired_trimmed_paired_merged_contig_30385 subtilisin-like protease	GO:0005618	GO:0004252	GO:0006508	GO:0008356
CCGGGTCAAGAGCCCTCCCCGGGTTGATGTGCCCTGCACCGTGATCATACGGGGTTGAAATTGAAGCTGCCGAGGAGTCTTGTAGAGGCTTTCGCGTGTTGTCGTGGACATAAGCGGTTGTCATCAAGGCGGACTTTATTGCAGCCGGACTCCAATCCGGGTGCCTTGCCTTGAGCAGAGCGGCAATGCCGCTCACATGGGGGCAGGACATTGAAGTCCCGGACAGTATATTGAACTTCACCCTTCTACGATCCGCTGGCAAGCTGGACGGGCCTAATGCGCCTGTCCAAGCGGCGAGGATGTTCACTCCTGGTGCCACCATATCCGGCTTGAGAATCTCAAGGCTTACCAGATTAGGCCCTCTGGATGAAAACGCTGCCACCACAGGCGACGGTCTAACCCCAACTCTAGTTCCAAGAAACGTTAGAGTTGCGGTGGCTCTCGGGCTTGTTGAAGCATAATGCTTGATTCCCCTTGCTTCGTTTTCTCCTACAGCAACCGCCGGAACAAGGTGGCAATCCGCCACAAGCTCCTCTCCGTTTGCAGCTGTGTTTGCCAAGATCATCCCAACTCCTCCGGCTTCTTTCACCACTTCTCCCTTCTGCACTCTAGGACTAATCCCACGGTCGCAAATCACAATCTTTCCTGCCACAACTCGGCGATCCAACGTCCCCTCCAAACACAGCGAGCTCGGATTAGGACTAGTAGAATTGCTTCCCAAATACATAACAGGGTATTGCTTGTTTGTTGACAGCTTCATCCTTCCCCTGTAGAGTGAAACCCCGGTAATAGTCCTGCCATTTCCGAGCTTCACGGTAGCTGGAAAATCCCTATCCATGGTGCTAGCTCCAACCGTGGTTATCCAGGGGGACACATTGGTCAGACTAACAGGATCCGGCCCTCCATTTCCGGCGGAGCAGGA
>Dhingra_Pear_16_GATCAG_L001_R1_001_paired_trimmed_paired_merged_contig_30386 subtilisin-like protease	GO:0005618	GO:0004252	GO:0006508	GO:0008356
CCGGGTCAAGAGCCCTCCCCGGGTTTATGTGCCCTGCACCGTGATCGTACGGGGTTGAAATTGAAGCTGCCGAGGAGTCTTGTAGAGGCTTTCGCGTGTTGTCGTGGACATACGCGGTTGTCATCAAGGCGGACTTTATTGCAGCCGGACTCCAATCCGGGTGCCTTGCCTTGAGCAGAGCGGCAATGCCGCTCACATGGGGGCAAGACATTGAAGTCCCGGACAGTATATTGAACTTCACCCTTCTACGATCCGCTGGCAAGCTGGACGGGCCTAATGCTCCTGTCCAAGCGGCGAGGATGTTCACTCCTGGTGCCACCATATCGGGCTTGAGAATCTCAAGGCTTACCAGATTAGGCCCTCTGGATGAAAACGCTGCCACCACAGGCGACGGTCTAACCCCAACTCTAGTTCCGAGAAACGTTAGAGTTGCGGTGGCTCTCGGGCTTGTTGAAGCATAATGCTTGATTCCCTTTGCTTCGTTCTCTCCCACAGCAACCGCCGGAACAAGGTGGCAATCCGCCACAAGCTCCTCTCCGTTTGCAGCTGTATTTGCCAAGATCATCCCAACTCCTCCGGCTTCTTTCACGACTTCTCCCTTCTGCACTCTAGGACTAATCCCACGGTCGCAAATCACAATCTTTCCGGCCACAACTCGGCGATCCAACGTCCCCTCCAAACACAGCGAGCTCGGATTAGGACTAGTTGAATTGCTTCCTAAATACACAACAGGGTATTGCTTGTTTGTTGACAGCTTCATCCTTCCCCTGTAGAGCGAAACCCCGGTAATAGTCCTGCCATTTCCGAGCTTCACAGTAGCTGGAAAATCCCTATCCATGGTGCTAGCTCCAACCGTGGTTATCCAGGGGGACACATTGGTCAGACTAACAGGATCCGGTCCTCCATTTCCGGCGGAGCAGGACA
>Dhingra_Pear_16_GATCAG_L001_R1_001_paired_trimmed_paired_merged_contig_30822 subtilisin-like protease	GO:0005774	GO:0009505	GO:0048046	GO:0004252	GO:0006508	GO:0015996
AAAATTTCGAGCAGTATACAGACCCTCTGAGACGGTTCTTTTGGTTGCCAATGCATGAGCTTTATTGATTAAGCAAAATTTACACAACGTAGGATTCGAGAAGGCCCTCCAGCCAAGGCATACAACGCGCCATACACACATCCCCAGCCCTTCATGTATATATACAAGTGGGCTAACTGATAACTTACAAATTGCACAAAACAAAGCAAAGTGATCACCCAAATGCTAGCTGAACAACCTTAACGCTAAATCTCACATGGAAGCTGTATACCGAGTGCTGCTCCACCTCACAGCAACCGGACTCCTCACCAGATGGCTACCATCTGTCCACTCAATAGACCCGTATCGCTCTCCGCCATCATACCCAACTCCTCTCCTGAATGTAACCTCATAGCTCAGACTCTGGTTTTCTTCACTGAACTCCAGCTTGCTCGGCGAAACGCTGATCTCAACACCAGCCGGAGCAGTAACATTCACCTTATAAACTGCGTCCACATTGCTCCCCACATTCATAGCGACTCTCTTGTACTTAACCAGGCTTTGATCCGAGCTCAAGATGACGGAAAGTGAAGGGTAATTCA
>Dhingra_Pear_16_GATCAG_L001_R1_001_paired_trimmed_paired_merged_contig_31461 subtilisin-like protease	GO:0005774	GO:0009505	GO:0048046	GO:0004252	GO:0006508	GO:0015996
TCCATGGAGCTATGTTGGTGGCCGTAAATGGGTTGGGCCCAGAATTACCGGCTGAGGCGGAGACGAGAACACCATGCTGGGCGGCCCCGAAGGATCCGATGGCTATAGAGTCTCGATCGTACGGTGGAGAACGACCACTGGCTCCGACGGAGAGTGAAATTATGTCAACGCCGTCGGCAATTGCTTGATCCATAGCGGCCAAAATGTCGGAATCGAAACACCCAAATGACCAGCAGATTTTATAGACGGCGATTCTCGCTTTGGTGGCCATGCCTCTGGCTTCGC
>Dhingra_Pear_16_GATCAG_L001_R1_001_paired_trimmed_paired_merged_contig_34630 subtilisin-like protease	GO:0005618	GO:0004252	GO:0006508
TATACGTGACGGAGTGCTATGCTTACACGGATGTATAACGGATGACATGCAACTTTGACCAAAACAAACTTACAAACTAATCAGAACAAGTTTTCGTTCTACAAATGCTTTCGATTTTTAAGATTAAAACAAACCAAACCAACGCCACCAGTTTTCCGGACTAGAAAACCTTGAAAAACATCACTCTGATTATACATGCATATAAAAAATATATAGAGAGATAACTTATGATTTTTGTAACTAGGAGTGCAAAATTCCTAAAACCCAAAACCCTAATTACACACAAAGCACCTTAGAGAGGTTGTTGCATTGTCACAACCAGAGGACTTGTCACGGTGTGCTTCCCATCTGACCAAACTATTGAACCACTCGTCACACTAGTGCTACCAGGAGATAGCTTCACTGCCAAAGCATGAACCCTCACAAGAAAATTCAACTTCTGCCCCACCCTCCTAAACGCGAGCCTCTCCGGCTCCACCGTCACTGTCGTCCCCGCCGGTGGACTGATCCTCACCTGATAGACAGACTTGGGGCCGCCCACGTTCGTGACGGTCCGGATAAAATGCGTATTCATCTTATGCTTCCCGTACTGCTGAAACACCACAGACAATGAAGGGTAATTGAGGTTCCCAGCATGTCCAGCCCGCTTTGCCCCATTGCAATTTGCAAGCTTCCTAGTGACCGTTTGTATGTTCTTAGTGGTATAATTGTAGTTGCACAAGAAATTCACATAATCATAAGAAGTAATGTCATAGACCAATCCAGGGTCCATTGCCTTTTGGGGATGAACATGGCCTGCCCCAAAGTCCATGACTGTTGATGTATTGCCACTGGACTCGTCCAGCATGGTCTCGCCTCTGTTGTCCACGGTGTAAGCCGTGGTCATCAGGGCCGACCTAATAGCAGCTGGACTCCAGTCTGGATGGGCTGCTTTCAACAAAGCAGCCAAACCAGACACGTGTGGACAAGCCATTGATGTCCCAGAGAGTATGTTAAACTCCGTATTTCTCTTATCCGAAGCAACACCGGAAGGTCCAATCTTATCCGGCCAAGCTGCCAGTATATTCAACCCGGGCGCAATCACGTCCGGCTTCAATATCTCTGGTGCTTGCGGGTTCGGCCCGCGGGCAGAAAATGAAGCCACGACAGGAGCGGGACGCACCCGGATTCTGGTCCCTTTAAACACAATTGTAGCCGTAGGTGGCGATTTGGACTTGGATGCAGCTGTGATGTACCTTCTGATTTCGTCTCCGGTGGCGGCACCAACCGCGGTGGCGGGTAACACGTGGCAGTCTGCTACAAGTCCTTCACCGTCGAAAACCCCATTGGCGATTATCATTCCAACCCCTCCAGCTTTCCTCACAACATCGCCTTTCGCAGCTCTTGAATTAATACCACGGTCGCATACGACGATCTTTCCTTTGACCAAATCTTGACTCAAAGAACCTTCTAGACACAAGGACGAGGAGTAACCGTCGCTGCCTTCGCTATCAGCGTAAACCAGAGGGTACATCCGACCAGCTGCGAGACCCGGCCCGGAATATACACTCATGCCCGGGATTGTTCTTCCGTTTCCGAGCTTCACATCGGCCGGGAAGTCCCGATCAATAGTTCCCGCGCCGACGGTTGTCACCCATGGAGCCACATTGGTGACAGTGAGCCCTCCCGGACCGCCGTTACCGGCGGACGCGGACACGAAGACACCGGCGTCAGAGGCTCCGAACGCGCCGATGGCTATGGCGTCGAGGTAGTACGGGACGACGACGCCACCTACACTGAGGGACACGACGTCACAGCCGTCGGCGACGGCGGCGTCGAAGGCGGCGAGGATGTCGGAGTCGTAGCAGCCGGCGCTCCAGCAGACCTTGTACGCGGCGAGCCGTGCCTTGGGAGCCATGCCGGCTGCGACTCCCTTGGCGTACCCGAGAGTAGACGCCGGGAAAACGTACCGTCCGGCGGCGATCGAGGCCGTGTGAGTCCCGTGGCCGTCGGAGTCTCTGGGGGATCGGTACTCCGTGGTCTCATTCATCTTGCCGTTAGTGGATTCGAAGCCGGCGGAGAAGAAACGGGCACCGATGAGCTTGCGGTTGCAAAGGTTCGCCGCAAAGTCCTTCCCGGCAACGCAGCTGCCTTTCCATTTGGTGGGGATGGGGCCCAGTTCTCGGTCGTGGAAGGACTGGCGTTCGGGCCAGATTCCGGTGTCGATGACTCCGATGACGAGGTCGGACCCAAAGTCGGACTCCTTGAGAAGTCCTGCCGGGTCCGTGGTTCGGAGGCCGAGGAATTCAGGGGAGCGGGTGGTGTGGATGTGGCGGACTTGCTCTGGAATGAGACTGATGACGTGGCTGAGGGACTGGAGTTGGTTGGCTTGGGAAGGGGAGAGCTTGGCTGAGAAGCCGTGGAAGACGGTGGAGTAAGTGTGGAGAATAGTTGGGGGTTGGGAGGAGGAGGAGGAGAGGGAGGAAAGGGAGGAGGAGTACCAGTCATGCTGGGTTGGGAAAATGGAGGGTTTGGAGTCTGGTTGGACTTGAACAATGAAGGTTTTTCCACCATCATTCTGATTATCATTTTCAGGAGAAGAAGAAGCTGAGAAGTTGGATAGGGAGGAGAGAGAGATGATGAGAGAGAGGAGAAGATGGAGGAGAGAGAAAGCCATTGGAGAGAGAGTGAAGAGCTCTCTGTGTCTCTGTGAGGTGGTGGGAAAGTTGCTGCTACTTAATAAGTTATGGATGAAACATATTAATGAATATAATAATAAAATGGTTAAGTTGAGGGTTCGGGTGGTCGTGACTGGTCAGTCTCGATGTTGATGTGGATGCGTGGGTGGTTTTATACTATTTGGTACTTAATTTGTTTAGGCTTCTCCAAAACAT
>Dhingra_Pear_16_GATCAG_L001_R1_001_paired_trimmed_paired_merged_contig_35063 subtilisin-like protease
AGTGTTCGAAGATAAAACAAGAACGAGAACATCATTTCTTTTATTTTGATCATACTATTTTTAGGCCTCAAATTTTAGTTGCCTCTAATATGCAGGCAAGTTTTTGAGAAAATGTAGCATATGAAATAATATCTTACAATAGATCATTTGGCACAATGTTAGTGGCCACTATGGGACTCCTCACAACGTATTTTCCACCATCATCTATCCAAATCAATGAGCCTTGGACCACATCTTCTTTCAACAATTTTAAACCTTCCAAAGTGACCTTATAACTTAGCTTTTCATACTTTTTCTTGAACACCAATCTCTGTGGCTCAACCTTCACCTTCAAACCCGTCATCGCCATCAATTTCGCAGTATAACTAGACTTTTCCCCTCCCACATTTGTCACTGTCCTCCTAAATTCTTGTACAACTTTTGCACTCGAATTTGAACCCTCACTGTTAAAGTAAGCAATGAAAGAAGGGTAGTTAAGATGGATTGAACGGTCGGTGCAGTTGTTTTTGGACCCAGTGATCACTTGTATTCCTTTTGATGTGTAATTCATTGCACAGAGAAGGTTTATGTAATCTTGTGCCGTTGCATCGTAGATTAGTCCCGGGTCAATTGCCTTGTTCGGACTAATGTGTCCTGCTCCAATGTCTAGGGGGCTTGCAGGGAGGTTACTATGAGCATCTATGATGGGATTTTGTTCATTGTCTAATGGATTGGCTGTGGTCATGAGGGCTGATCGAATCGCAGCGGGGCTCCAATCAGGGTGTACTTGTTTGATGAAAGCAGCCACACCTGCCACATGAGGAGCAGCCATTGAAGTACCTGATACAACATTAAATTTGCTGAACAAGGAGCCTGACTGAACTTGTGCCACTGAATTATTTGAGGTCCATGCCGCTAGGATTAATGAACCTGGGGCTAGAATGTCCGGCTTCAAGACACTCGGGCAGCTCGGAAATGGCCCTCTAGAGCTGTAATCGTCTACTTTTGGTGCTGGCTTCGTGCCGAGTACTGTCTTTTTGAATTCCAAAATTGCTGTGGGATTTTTACTCTTCTTGATATAGTTTATGACATTTTCACCATCTTTCAGACCGATGAATGCTGCTGGAAACGAGCTTCGAGTGTAGTACTCTGACAGGGTAAAATTCGTAACAAAGACAGCTCCTGAAACTTTTGCGGAGTTAGCATTTTCAACTTGATCACTCATGCTCAAATTGTCTTTACACACAACAATCTTGTTCTTAAGTTTCATCAGTTCCTTTACGCTTTGACATCCGTCCACGAAAACAATTGGCAGTTTGCTTCTAGAGGAGTTGCCTGGATACAATGTAGTGAAGGTGATTTGAACACCATTTCCCAACGTTAAAATTCCTTGCAATTCGCGGTCTATAGTGCCTGCGCCTATTATCGCTGCCCAAGGTGCTCCATTGAGTAATGTCCCATACGAAGGGCCATCATTTCCTGCTGAAGCTGCAACAAAAATTCCCCTGTTCATGGCTGCAAAAGTTGCTATTGCAATTGTGTCATCATCCAAAAAATGGTCATCTAATGTATAACCTAAGGAGATTGACAATATATCCACCCCATCTAATATTGCTTGGTCTACAGCAGCAAGTATATCGGATCTATATGCAATGTTAAACCAAACCACTTTGTATATAGCTATTCGAGCTCTTGGTGCCACACCTCTAGCCGTGCCAGTAGCATAGCCAAAATAGGATGCGCCTTTTACATCATGACCGGCGGCAGTGGATGCAGTGTGAGTTCCATGTCCATCTGTGTCACGGGGTGAGTTCATCGTGATGGTCTCCTCGGGATTGTTGGCAATGTAGCCTTTGTTGAAAAACCTGGCTCCAATGAGTTTTTTGTTGCACAAGGAAGAGTTGAATTGGGTGCCAGACACACATTTGCCTTTCCATTTAGAAGGGACTTCAGTCATTCCTTCATCCTTGAAGCTATCGCTCTCAGGCCAAACTCCAGTGTCAAGCAAACCAATTATGACACCTTCACCATAATTCGAAGCAGGCCAGGCACCAGAAGAGGAAGTCAGACCAAGGAACTGAGAAGTGTGGGTAGTTTGGAGTTTGAGGGGGCCATCATGAGCAAAAGAAACGAAGCCAGGGCACTTTTTGAGGGCTTCAAGTTCTGAAAGTGTAAGAACTGCACTAAAGCCTTGGATAGAATTAGTATAAGTATGGATGATCTTTGTGGTACTATTAGAGGATTTAGCACTATCCGAGATGGATAAAAGGGTAGCTAAGTACCACCTTTCGTGGCCGGAGAAGGCTTTGGGCATGGCGGACGAGTCCATGTGGATAATGTAAGCATGGGATTGTGCAGAAACTGAATTGAGGTGAGCGATTGCAGATACAATTGTGCATACAATTTGCAGGAGCATTAGAGTAGCCATTGATGAGCAATGCAATGACATTGTGTGATACAATATTCGTTGGCTCTAAATATATATATTTTCATGGTTTA
>Dhingra_Pear_16_GATCAG_L001_R1_001_paired_trimmed_paired_merged_contig_37457 subtilisin-like protease	GO:0005618	GO:0016021	GO:0004252	GO:0006508
TTAGAAAGAGAGAGAGAGAGAGAGATGGAGTAACACTTACGTAGAATTTTTCACTGTATCTGCACAAGAGATGTTACAAGACTTGCATGACCTTTCATTTACAATATAATGAATGAATGGTTAACCACATTTTGCAAGCAAGAAACCAAAACCAACCAAATAAGATACAGCACACCACCGTAGATTTTTAACCGTTGGCAGTGGTATTATATGTGAATTTGATAATGACTGACAAAGGAATGTTGACAACATGGCCTAGATTTCCAAGTAGTCCGACACTCCCATAGCTAGCAGTCGTGCTGTTACCCGTAGCATTAACGAATACACTTAAGATCTGTGTCTCCCCACTGGCAATCGAACTCCGAAAGGGGCACTCCAGCCAACGGTATAAGTTTCATTTTCAGCAATGTTCCTCACTGTTCTCAGCACCGTCCTAGACTGGTTTAGTTTTGCTATTGTTATTGATGGCAAGTTCAGGTCACCTCCACTGATGGTAGAATTATAAGCCCAACAGCTCTCACCGGTGTAATTCAAGACCACAGGAGCCGATCCATTAATGCCACAAAGAAATGACATATAACTGTCATAACTGGCATCAAAAATCAATCCTGGATTCAGCGCTGCTGTGGCATTCACAAAACCACTGCCCATATCAAAGGGCGTTGCTGGAGACTG
>Dhingra_Pear_16_GATCAG_L001_R1_001_paired_trimmed_paired_merged_contig_38107 subtilisin-like protease
AAAATTTCGAGCAGTATACAGACCCACTGAGACAGTTCTTTTGGTTGCCAATGCATGAGCTTTATTGATTAAGCAAAATTTACATCAACTTAGGATTCGAGAAGGCCCTCCAGCCAAGGCATACAACGCCCCATACACACATCCCCAGCCCTTCATGTATATATACAAGTGGGCTAACTGATAACTTACAAATTGCACAAAACAAAGCAAAGTGATCACCCAAATGCTAGCTGAACAACCTTAATGCTAAATCTCACATGGAATCTGTATACCGAGTGCTGCTCCACCTCACAGCAACCGGACTCCTCACCAGATGGCTACCATCTGTCCACTCAATAGACCCGAATCGCTCTCCGCCATCATACCCAACTCCTCTCCTGAATGTAACCTCATAGCTCAGACTCTGGTTTTCTTCACTGAACTCCAGCTTGCTCGGCGAAACGCTGATCTCAACACCAGCTGGAGCAGTAACATTCACCTTATAAACTGCGTCCACATTGCTCCCCACATTCGTAGCGACTCTCTTGTACTTAACCAGGCTTTGATCCGAGCTCAAGATGACGGAAAGTGAAGGGTAATTCAGATCACCAGGACTAG
>Dhingra_Pear_16_GATCAG_L001_R1_001_paired_trimmed_paired_merged_contig_39463 subtilisin-like protease	GO:0005618	GO:0004252	GO:0006508	GO:0008356
GGGACAGATGGTGAAAGATGCAGGAGCCATTGGTATGATTTTGGCAAACACAGCTGCTAATGCAGAACAAATGTTTCTATTTTGACTCTTCATACAACTGTCACTAATGTTGGCTCTGCGGTTTCAAATTACCACGCCGTAGTTTCGCAGTTCAAAGGTGCTTATGTGAAAGTCGAGCCTCAGACGTTTAACTTCACCAGAGCAAACCAAAAACTAT
>Dhingra_Pear_16_GATCAG_L001_R1_001_paired_trimmed_paired_merged_contig_39527 subtilisin-like protease	GO:0005618	GO:0016020	GO:0004252	GO:0006508
GCTGCAATAAGCTTCCTATTGCAGGACCCAGATGGGAAATCCGGATTAACCTCACAGATGCCACAGAAATGGGCCGGAACTGGATATGGACGTTCAGATGCATGGTCATCAAAACTAACGTGAGTTGGATCAATGCCAGTATCGATAAACCCAATAACAACCCCTTCTCCAGCTGATTCATATCCTCCTCCTTGAGCCCATGCTCCTTGTGGTAAACCCAAGAACTGAGGAGTATGGGTGGTTGCAGTTCTAACAGAAAAGTCCAAAACCACATTTGCTACTTCTCTCCTCCTTGAAAGCTTATCAACCTGATCTTGGGTAACAAACACAGCAAATCCGTTTATCAAGTAGTGGTAGCTGTATAGCTTCAGATATTTCTCCCCTCTCAACACCCTCCTCAATAATGAATCATGAGCTCGAGCGATATAAGAGCTATACCTACCATCCCTTCTCGAAATATTTCTAAACCTTGGTTTGTGAATGTTCAACCTCTCAGAAGCACCGCCAGGTCTAACACCATTTTTGCTGCTCCTTCTCAACTCTGCATCATAGTGAACGGCCGGAGCTTCTCTGAGAGTAACGATATAAACAGCCGCGAAGTTATCAGAATCCTCGTCTTGACAAAAAGAAGTCATAAGCATCCCCAGAAAAAGCACCCCCATCAAAAGCACCCCATGGAAGCTTCCCATTTTAGACCTAAAGCAGCAACAAGAACATAATCCTAGAAGAAAAAAAAGCACTTCCCCAGATGACCAAAATCGGCTTTTGGGCAAGTGCTTAGCAACCCATGTCCTCTATTTCTCAAAGCAAGCTTATTTGGAGCATTTGCAGAATGTGGAAAGAAGCAGAGATGCAGAGGGAAGAAGAAGCAGAAAACCACAGACCCTTTTTCTGCAATGTGACAATTGGTGTGAAGGGTAGAGATAAGAAGTGATCTGGCCGAGAAAGCTGACTGCTTTTCGGTGAAAAAGGTTCTTTTTTGGTGCACTTTGGCTTCTCTGTGTGTGTGCAAGAAATTAGAGAGTGCACAGAAGACGAGAGAAGAGACGGAGAGAGAGAGAGAGAG
>Dhingra_Pear_16_GATCAG_L001_R1_001_paired_trimmed_paired_merged_contig_40175 subtilisin-like protease	GO:0004252	GO:0006508	GO:0008356
CACTACTCAATCCACTGCGAGCACACCCCAAAACCCCAACCCCCCCAACCAACACCATGAACTCCAAAGTTTCACTTTTACTTTCGGAATTGTAGTGCAGTTCACTTCTTTGGAGTTGTTCTTTTATCTATTATTGTTTTGAATTGAATGAAGAGAGGAGGTTGATAGTGTATATGGGAAGCAATTCAACTTGCCCGGATCCCAGCTTCTTGTGTTTGGAAGGAACTTTGGATTGCAGCGTTGTTACCGGGAAGAATT
>Dhingra_Pear_16_GATCAG_L001_R1_001_paired_trimmed_paired_merged_contig_40348 subtilisin-like protease	GO:0005618	GO:0016021	GO:0004252	GO:0006508
AATTGTAGTAGAGAAAGTGTGACTTTAAGCACACTATGCATCGACATCTAAACAGAACTCACTTCCAAGTAACTTTTGATTCACCTGGATTGATACGGAGTAAAATACCCTGCATTGGCTTCAGAGGCAGAAATAATCCTTGCTGAGGCTTTCATTTCGAAGAGACTGAGACTTTCACCCGTGAAATTAGCACCATTTTCTAGTATGATATCAGAAGTGAAATCCCTATC
>Dhingra_Pear_16_GATCAG_L001_R1_001_paired_trimmed_paired_merged_contig_40349 subtilisin-like protease	GO:0005618	GO:0004252	GO:0006508
AACAGAATGTAAGTCACAATCCAGAGTAAATATTTCTTTGATATATGGTTTAACACTTAAATCTCATTTCAACCACAAAATTTAGAAATAATCTGATAATAATTCAAGCTGCGAGTGCAGAAATTGTAGGTAACCTAGGTTTTTAATCTTTATTCTGCATTGGCTTCTTAGTGTGTAAGGTTTCTATTATCTGTAAGGATAACAAAGGTTCTAGTCTAATTTTCGGGGCGGGTTGTTACCTCAGCAGCCCCGAGTTTGAATGTGCAACTCGGACAACCAGGGGGCTGGTAACTCTTGATCGTCCACGTACCCACGAAAAGAACCCGAATGCATATCCCTTCGATGGTGGAGCAGCCACCTTGAAGTTTACTGTGAACTTTATCTTCTGGCCAAACCTATTGAAGATTAATCGATTTGGGACAATGGTAACATTGATTCCGATGGGTGGGGACACCGCTGCTCTATAGATACTCTTTGGCTTCCCAACATTGGTCACTGTTCTAGTTACCGAGAAGTTGCCTACAAGATATGGCACTGTGATAGATGGATAGTTCAGGTCAGATGCTGTTCGGAATGCCTGCTTACATGTACTATTGTCTCGTGTGATTTGGTGGACTGCCTTCTTGTCATAACCAACTGAACAAAGGAATTCTACGTAGTCTGCTGAATGTGCGTCGTAGACAAGACCTGGGTCAAGGACTCTTTTCGGGTTCACAAAGCCTGAGCCATAATCGAATGCGTTGCCCCTTCTTCCTTCAGGGTCCACTAGGATGCGTTTGTAGTTCTTATCCAGAAGTGTAGCTGTAGTCATGATTGCAGATCTAATGGCTGCTGGGGACCATGATGGATAAACGGCTTTGATCAAGGCGGCGATTCCTGTTACATGTGGGCAAGCCATGGAAGTACCAGAAAGAATGTTGAACAGCTTATTCCCTGCTGCTGGGGACCAAGATGCTAGTATATTTAGTCCAGGAGCTGTGACATCGGGCTTCAAAATCTCCGGTGTCAAAGAATTGGGGCCTTTTGAAGAAAATGCTGTAACACGAGGTGCAGGTTTCAGTCCCAGTATAGTTTTTGCAGGCAAAATTCGTGACTTGGGTTTTCGTGCACGTATAATGTAAGATAAAATTTGATGCCCTATCCTCTGTCCAACGATAGCAGAAGGGATAACAAATGGGACAGCAATATCCTTATCTGCATCATCAATGAGAACCATCCCGACACCACCAGCCTTTTCCACTAGCATACTTTTAGCAAGCTTTGACTCCGTTGAACTCTCAGCGTGTCGACAGACCAGAACCTTCCCTCTGGCCTTGGTTCTATTCAAGGAACTTTCTAAACAGTAACTGGATTGATACGGAGTAAAATACCCTGCATTGGCTTCAGAGGCAGAAATAATCCTTGCTGAGGCTTTCATTTCGAAGAGACTGAGACTTTCACCCGTGAAATTAGCACCATTTTCTAGTATGATATCAGAAGTGAAATCCCTATCCGTTGAACTTGCACCAACAGTGAGCATCCATGGGGCTAAATTTGTTGCAGAACCCGGGTTTCCTTCATTTCCAGAAGAAGCAACCACTAGAATTCCATGCCTAGCAGCATGAAATGATCCGATAGAAATGGCGTCACTGAAATAGTCTCCCTGAGGAGCATCAGGACCTAGAGACACAGACATGATGTCAACCCCATCTCTGATAGCATCATCAAATGCCGCTAGTAAGTCAACGTCATAACAACCAGAGTTCCAACATGTCTTGTATACTGCAATCCTAGCCATTGGTGCCCCTCCTCTTGCCCCTCCAGTTGCCAATCCCTTATAAGTCATGTTTAACACGTACCGACCAGCAGCTATAGAGGCTGTGTGACTGCCATGACCTGAGCTGTCCCTTGGTGACCTGAATGACACTGTAGTTGTTGACTCTTCCTCGGCTTCATAACCAGAATTATAGTATCGAGCACCAATCACTTTCCTGTTGCAAGTTAAAGCGGTGAATTTTTCTCCTGATTCACAACGCCCCTTCCATCTAGCTGGCACAGGAGGCATGTTGGCATCATCAAAACTTGGAGATTCAGGCCAAATTCCAGTATCAATGAAACCAACAATGACATCAACTTGATTCTTGGTGGAATACCCAATAATCTCCATGGTTTCTTCACCCAAAAGGCCCATGAAATCCCAGGAATGTGTGGTGTGCAAGCTTCTTTTCGAATTGGGGAAAACCGAAACAACTCCCGGCATCTTGGAAATTTGGAAAGCTTGGAGGTCAGTTAACTTGGCTGCAAAACCTNNNNNNNNNNNNNNGATGCCCGAGCTTCCTCCTTGCTTCCAGTATGCACAAAAGCAAGCATTTCATGGTTTTGTGTCAAAATTTCATCGGGGTCCTCACCATTTTTGCTTCCCATATAAACTACATACACCTTGGATGAAAGGCAAATGCTAATTTCAGCAGCAAGAACATATAAGAACAGAAGCAGAACGCTGCTGATTCTCCCAGTGCAACAAAAAGACCCCATTTTTCAAGTGCCCCACTTTTTTACACCTTTCCCAAAGAGATATAAATATGAAGAGGGAGCCAAACAGTTGGATAAGAGAAAGAACAAGAAGAAGATGATTTTTTTTTAGAAGGATTGATTGCCGTTGCAAAAATTACCCAGTTACAAAGCAACCGCCGATGATTATGAAACGTGAAGGCAATATTAGTGACAGAGGTGAGAGTGTAAAGAGAGTAGGTGAGCGGTGGCAAAACTAGAGAGAGAGAGAGAGAGAGAGAGAGAGGTGATTGTGGTTTTGCTCCACAGTTTGCACCCAAAAACCAACCTTAAAAAGTGAAACCCTGAAACCCGGACCGTTAAAAAAGCGATCTTTGGTAATCAAAAGAAGGAATAAAAAGCCGGCAAACATAGCAGTTGGTGGAGCACTCAAGCAACTCACTATATGATCATCACGAT
>Dhingra_Pear_16_GATCAG_L001_R1_001_paired_trimmed_paired_merged_contig_40350 subtilisin-like protease	GO:0016021	GO:0004252	GO:0006508
AGCTGAGGAAGAGTCAACAACCAGAGTGTCATTCAGATCACCAAGGGACAGCTCCGGTCATGGCAGTCACACAGCCTCTATAGCTGCTGGTCGGTATGTGTCAAACATGACTTATAAGGGATTGGCAGCTGGAGGGGCAAGAGGAGGTGCACCAATGGCTAGGATTGCAGTGTACAAGACATGCTGGAACTCTGGTTGTTATGACGTTGACCTACTAGCAGCCTTTGATGATGCAATCAGAGACGGGGTTGATATCATGTCTCTGTCTCTTGGTCCTGATGCTCCTCAGGGAGACTATTTCAGTGATGCCATTTCTGTCGGATCATTTCATGCTGTTAGGCATGGAATTTTAGTGGTTGCTTCTTCTGGAAATGAAGGAAACCCGGGTTCTGCAACAAATTTAGCCCCATGGATGCTCACTGTTGCAGCAAGTTCAACAGATAGGGATTTCACTTCTGATATCA
>Dhingra_Pear_16_GATCAG_L001_R1_001_paired_trimmed_paired_merged_contig_40399 subtilisin-like protease	GO:0005794	GO:0009505	GO:0009506	GO:0004252	GO:0000394	GO:0006508	GO:0009086	GO:0009664	GO:0009832	GO:0010075	GO:0048653
GCAATCTCTAAACAAAATGGATTGGTGCAATTTGGAACAAGATTATGCGAGCAAAATCATCGGTATGTCATATTTTGATTCTATTACATTAGTTTTCGCTGGCAAAATCATCCCCATTGAACTGCTTTCCATAAAAGCAGAAATCATCCGAAAACCAAAAGCACTTTCGGGCCCAACAACAGAAGAAGAAGGAAAAAAAAAAAAAAAGAAAAAGAAAAAACCCCGAATTCTTAGTCTATCAACTGCCTCCATGCAAAAGCAACCGGGGTTTTGACTAGGTGTTGTGGGTTTGCCCACACAATTGACCCAAATTCCGACCTTGCTGTTTTCTCTGCACCCGGCAAAGCCACAAACGTAACTGTGTACTTCTGCTTCTCTCCTACATTGTTGAACACGAGCCTTGTGGGCTTCACGACGGTCCTCACCATCGAAGGACTGGTCACGGAGGCTCTGTATACAGAGCCGGCTGCGCCGACATTTGTCAATTCCCGGGTGTACCTCACAACCCTTTTGTTTTTGCTCCCGAACGCGATTGAGAACGAAGGGTAGTTGAGCTGGCCGGGGTCCGAATACTTTCTCTCACAAGTAACATTGGGCCTCTTGACAATGGCTTGGACATGCTCATTGGTGTACTCCAATGAGCACAAAAATGCAATGTAGTCCTCGGCGGTGGTGTCGTAAACCAGGCCCGGTGAGAGCGCCTTCGAGGGGTCGACATGGCCGGAACCGTGCCCCCACGGGTTAGAAAGCGTGCCGTCGGCCGCGTCTCGGAGGGGGGACTTGGTGTTGTCATGGGTGTAAGCTGTGGTCATTAGGGCAGATTTCACAGCACTGGGGCTCCATTCTGGATGGGCCGCCTTGAGCAGTGCTGCAAGCCCACTAATGTGCGGGCATGACATTGATGTACCTGACATGATGTTGAACTGGCTCTTCCTCTTGTCATCCTGAAGCCCGGTGGGCCCGATCGCCTCCGACCACGCTGCCAAAATGTTGACACCTGGACCAATCACGTCCGGCTTCAAGATCTGGGGGATCACCGTATTGGGCCCCCGTGAACTAAACGCCGCCACGACCGGAGACGGCCGTACATTCAACACGGTCCCGCCGAAGGTAATTGCAGCCGTAGGATTGGGATCGTGCTGAGCATATGCCCTGATTTGATCACCGACTTTTCTTCCGACTGCGACAGCTGGTAGCAAGTGACTGTCAGCCACCAACTCCTCACCACTGGCGGCGGTGTTGGCGATTATCATCCCAATCCCACCAGCTGCGCGCACGACGCCACCTTTCTCGACACGTGCGTTGACGCCTCGGTCGCACATCACCACTTTCCCACGCACCAAATCCGGGTTCAGCGAACCGGGTAGGCACAAGTTACCAGAGCCGTTGGACCCCTTATTGTAAACCAACTGGACCGGTTTGTTTCCCATTCCGGTCCCGCTGTAAAGAGACACGCCGGTGAACCGGAGTTTGTTGCCTAGCAAAGCGTAAGCCGGAAAATCCCGATCCAAGGTCCCGGCTCCAACGGTCATGATCCATGGGGCTGTGTTGGCCAACGAGGCCTTAGTGGGCCCACTGTTCCCGGCAGAGCATGAGACGAAAATACCCCTCTCCATAGCCGTGAACGCGCCAATCGCGATCGTGTCGCGGTAGTAAGGAGCGGAGCCACCGCCTAGAGAGAGCGACAAGACGTCGACGCCGTCGATGATGGCGCGATCCATTCCCGCGATAATGTCCGAACCGAAACATCCGGTGCTCCAGCAGACCTTGTAGGCGGCGACGCGCGCGTGAGGCGCCATTCCGCGAGCCGTTCCGCTCGCGTAACCGAGGAGGCTGGCGTTGGCCACGAGGGACCCGGCGGCGGTGCTGGAGGTGTGGGTGCCGTGACCGTCTATGTCGCGAGGAGACACGACTTCGCTCGGCTTTCTCAAGTTGCTTCCGCCGGAGGCCATTTGATAACCTTTGGAGAAGCTCCGAGCTCCGATTAGCTTCTTGTTGCAGAGAGTAGCGGCAAAATCAGGGGCAGATTCGCACTGGCCGCGCCACTTGGTCGGGATCTCGGGCATTCCGGTGTCGTCGAAGCTCTTGGACTCGGGCCAGACCCCGGTGTCCAGAACTCCGATGATAACGTCATTGGATGCCTGGTTCAAATCCTGGGTCGAGTGACCCGCCCAGAGTCCCGATTCGGTATCAAGACCCAGGAACTCGGGGGTACGAGTGGTGTGGAGGTTGTAAACCGTGTCTTCGTAGACACCAATGACAGAGTCGGACTGGCGGAGCAACTCGGCCTGGTCCGGATCTAAGGAGGCGGCGAAGCCGTGGTAGGCGTCGGTGTAGGTGTAAAGGAGGGAATCTGAGTCGGAGGAGAGGGACTGGAGGCTGGCAGAGTACCAGTCATGGTGGGTCGCGTAGGATTCCGGCTTGGAGTGTTGGTTCATGTGCACAATGTAAGTCTGCTTCGCCATGGCTGAGAGACATGGGAGAAGGAGCAGAGCTCCGAACCAAAAGGCCTCGGAGGCCATGGCTAAAAAGCTTGAGCTGGGTAAGATTTAGTATATCCAAATGTAGAAGATGAAGCGAGAGTGAGAGAGTACAGTCGCTCTGGAGCCGCGACTGCCAGAAAGGGCTAGAA
>Dhingra_Pear_16_GATCAG_L001_R1_001_paired_trimmed_paired_merged_contig_41992 subtilisin-like protease	GO:0005618	GO:0004252	GO:0006508
GCGCAACGTTGGACAGACTCCCTGCTTCCGGTCCTCCATTACCAGCTGAACAAGACACAAGGATCCCCTGCGCCGCGGCAGAGAAAGCTCCAATAGCAACAGTGTCTCTGTAATATTCAGACTGTGATCCCCCAATAGACAAAGATAAAACATCGACACCGTCTTCCACGGCCTTCTCCATTGCGGCTGTGATATCAGAGCCGAAAC
>Dhingra_Pear_16_GATCAG_L001_R1_001_paired_trimmed_paired_merged_contig_44343 subtilisin-like protease	GO:0005618	GO:0016020	GO:0004252	GO:0000096	GO:0000272	GO:0005982	GO:0006508	GO:0007020	GO:0008652	GO:0009069	GO:0009827	GO:0009832	GO:0010075	GO:0019761
GTTGCAGTTACCCTTGGCGAATTTAATTCCTGTCTCGCAAACCCCCTTCCACCGCCTCGGAATAGGGCCGAGATTCTTATCCTGGAAGCTCCGATGCTCCGGCCAGACGCCAGTGTCAAATACTCCGACGATTACATCGGAGCCATAGTCGGATTCCGACCACAGCCCCCTCTGGTTCCTGAGGCCCAAAAATTGGGGTGAGCGA
>Dhingra_Pear_16_GATCAG_L001_R1_001_paired_trimmed_paired_merged_contig_45485 subtilisin-like protease	GO:0005618	GO:0016021	GO:0004252	GO:0006508	GO:0008356
CCTCCATTTCCGGCGGAGCAGGACACGAAAATTCCCATCTCCATCGCCCCAAAAGCCGCCACGGACAAACTGTCCCGGTAATAAGAAGACACACCTCCTCCTAAAGATATAGACAACACATTGACTCCATCCGCCACCGCTCTGTCCACCGCCGACAGAATATCCGAGCTGAAGCAGCCGCCGACCCAGCAAACCTTGTACGCCGCAATTCTCGCACTCGGCGCCATTCCTCTGGCCGTTCCACGAGCATACCCGAGAAGATTAGCACCGCGCACCGGAGACCCGGCAACTGTGGCGGCAGTGTGGGTCCCATGCCCGTCCTGATCTCTCGGCGACTTAAACTCCGTCTGCTCGTTGATCTTCCCCGTGGCTGCCTCATATCCGTGGTAAAAAATTCTCGCTCCAACAATTTTTTTGTTGCAGTTGCTTTTGGTGAAGCCGCGGCCGGTTTCGCACGCTCCCTTCCAGTGGGCGGGCACCGGGGTCATGCCAGTGTCGTTGAAGCTCTGGCTCTCCGGCCAGACACCCGTGTCCAGCACCCCGACAATGACGTCGTGGTCGGTGACTCGTTGTGACCAGACATTGGTGGTGCTGGCTCTGACATGCGGTTCGAGCCCAAGAAACAGGGGACTCCTTGTGGTGTGGAGCTCGTACTTGGTCTCTGGGAAAATCGCTAAGACTCCGTCTTGCTCCTCTAGCCGCTCGGCTTCTTGCTCGCTTAGCCGGGCGGCGACGCCGTGGAAGGCGTTCTGGTAAGTGTAGAGTACCCTTTGTTGATCTTCGCCTCCGTCTTCTTGATTATCTGGTTTGATGAGTACGGCTTGCACTTTTGATGAGTACCAATCTATGTGGTTGGAGAAAGACTCTGGCTTGGCTGACTTGTCCATCTGGACAATGTAGGTCTTTTTTGTCAATGGGGTTTTTGCAGAGAGGGCAATGTTGAAGAACATGAAGATTGTTAGGGTTAAAACCTGCCATTTCTCTGGTTTTTCTACCATTTTCATCAGGCAATGAGGAGGAAGAAGAAGAAGAAGAAGTGTTGAGGAAGAGATAGTGAAGTGGGGGAGTAAGCGAGCGAGCGAGTGAGGGTTTATGGAAAATGGTACTTTGGAGGGTAGAAATATCAGTGAGAAAGGAGGGAGAGGGACATCTGCTGTGGCAACATGTGCGCGTATTAAA
>Dhingra_Pear_16_GATCAG_L001_R1_001_paired_trimmed_paired_merged_contig_50372 subtilisin-like protease	GO:0005618	GO:0016020	GO:0004252	GO:0000096	GO:0000272	GO:0005982	GO:0006508	GO:0007020	GO:0008652	GO:0009069	GO:0009827	GO:0009832	GO:0010075	GO:0019761
AATTTCTAACGGCGAGGGTCTCGTCGGCGACGCACATATCCTGGCCACTTGCGCCGTCGGGGCGGACGAGGGTGACGCAATAAAGGCCTACGTGGCCTCCACCAAGACCCCCATGGCGACGCTCGATTTCCAAGGGACTGTGATTGGAATAAAACCGGCTCCGGTTGTGGCTTCGTTTTCGGGTCGTGGGCCGAATGGGTTGAACCCGGAGATTCTGAAGCCGGATATAATCGCCCCGGGAGTCAACATCCTAGCCGCTTGGACCGACGCCGTGGGACCCACCGGTTTGGACACGGACAAGAGGAAAACGGAGTTTAACATTCTGTCCGGGACATCCATGGCGGCGCCGCACGTGAGCGGAGCCGCGGCTTTGCTGAAGTCGGCTCACCCTGATTGGAGCCCAGCCGCCATAAGAT
>Dhingra_Pear_16_GATCAG_L001_R1_001_paired_trimmed_paired_merged_contig_52889 subtilisin-like protease	GO:0005618	GO:0004252	GO:0006508
TGGTGGAGCAGCCACCTTGAAGTTTACAGTGAACTGTATCTTCTGGCCAAACCTATTGAAGATTAATCGATTTGGGACAATAGTAACATTGATTCCAACGGGTGAGGACACCACAGCTTTATATATACTCTTTGGCTTACCAACATTGGTCACTGTTCTAGTTACCGAGAAGTTACCTACAAGATACGGCACTGTGATAGATGGATAATTCAGGTCAGATGCTGTTCGAAATGCCTGCTTACATGTACTGTTGTCTTGTGTGATTTGATGGACTGCTTTCTCGTCATAACCAACTGAACAAAGGAATTCTACGTAGTCTGCTGAATGCACGTCGTAGACAAGACCGGGGTCAAGGACTCTTTTCGGGTTCACAAAGCCTGAGCCATAATCGAATGCGTTACCCCTTCTTCCTTCAGGGTCCACTAGGATGGGTTTGTGGTTCTTATCCAGAAGAGTAGCTGTAGTCATGATTGCAGATCTAATAGCTGCTGGGGACCATGATGGATAAACAGCTTTGATCAAGGCAGCGATTCCTGTTACATGTGGGCAAGCCATGGAAGTACCAGAAAGAATGTTGAACTGCTTATTCCCTGCTGCTGGGGACCAAGATGCTAGTATATTCAGTCCAGGAGCTGTGACATCGGGCTTCAAAATCTCCGGTGTCAAAGAATTGGGGCCTTTCGAAGAAAACGCAGTAACACGAGGTGCAGGTTTCAGTCCCAGTATAGTCTTTGCGGGCAAAATTCGAGACATGGGTTTCCGTGTGCGTTTAATATA
>Dhingra_Pear_16_GATCAG_L001_R1_001_paired_trimmed_paired_merged_contig_54184 subtilisin-like protease	GO:0005618	GO:0004252	GO:0006508
TCAAGACCACAGGAGCCGATCCATTAATGCCACAAAGAAATGACATATAACTGTCATAACTGGCATCAAAAATCAATCCTGGATTCAGCGCTGCTGTGGCATTCACAAAACCACTGCCCATATCAAAGGGCGTTGCTGGAGACTGGTTTTGATCTGGAAATGCATAAGCACGCTGAGCCATTATGGGCCCACCATTCTTGTCATATAGAGAAGCTGTTGTGGAAAGTGCAGATG
>Dhingra_Pear_16_GATCAG_L001_R1_001_paired_trimmed_paired_merged_contig_54850 subtilisin-like protease	GO:0008233
CCGTCAACCGAAGACTTCCAAAATGGTAACCAGTGTTCTTCTGGTTGATTGCGAAGATTGTGATTGTGAAAGTGAGTTTTTCAACTGTGGAGTTGAAGACCAGAGCAGTAGGGTTCACATAAACAATTTTATCGAAAGGAGGTTCAATGGCAGCTTCGTGAATTGATTGGCTTCAACATTTGTAGACGGAAGAAATCGAACTGGAACTTCCCAAAAAAAAAAAAAAACAACCAACTCAAAAAATCGAATAAACTGTCGCTGTGAGAGTTTGGTTGGCTGTGATTGCATGCTCCCATGGCGGCCTCCAAGCTCGCGATTCTCTCAAT
>Dhingra_Pear_16_GATCAG_L001_R1_001_paired_trimmed_paired_merged_contig_5528 subtilisin-like protease	GO:0005618	GO:0004252	GO:0006508	GO:0008356
CCTGTGGCTCCATCCATCCACGCCAAGCCTCCAAACTCAGTCTGATATGTTGGAGCTGGTTTAGATACTTGTCCCCAATGTAATTATTGTGGCAAGGCAACCGCTAGAACTAATATGAATGAAACTGATTCCAGGTGATCTGCAACTATGGCCATGGCAAGCCAAAGTGAAGAACTTTTGTGTAATGGGGATGCAAGGTGATCGGAGTCCTAAACCCAATTACGCGACAGCCATGTGGAAAATTAAAAATTAACAACACTGCAGAAGCTCATGGCGGTGTATCTGTATTTGGTGGAGGGGAACGTACTCATGACACATTATAAGTTTTGTACATTGCAACATTAACATTCCAGTTGCATGTAACTTTCTCTTCACTAACACAGTTTTTCCTGCATATGTAAGGCACCGCCGTGGAGAAATCTTCCTTGACATTTTCAAGAAAGCAACAAGCTTTAAATTGACAAGCGATTTCATGATAAACGGCTATAGTGATGGTTGTTTTGTCTAAACCACCCAAGAGTCAAAGCTTCAAATTGGCATCATCCTTATAATTTTGCGAATCCCAACCGAATAAATGATGGCTCTAACAAGAGCGGACCTCCAGCTCTGCACTTCCTTCACGCCAACGTTAGAATGACGTTCATGTTTAGCAAACGCTTCTGCAAAACTTCCTTCGAGTTTTCGAATATCGGATGGATCGACCTTGTAGAAAACAGGAACCACTAGCTGCCAGGAGCTCCGAAAGATCATTGCCTTTTCGAAGCTCTTCAGCGTGGATGAAGGTGTTGACTGCTTTCTGATCCAGAGCTTTGTAGAGATGGCCGACGAAGAAGCAGCAGCAGCCTCGAGTCCTCTAAAATTCAGGAACACATCGTATTTCCAATGACTGTCGCATGAAGACGAAGAAGAAGCAGCAGCCATTAACACGCACCGGGATCGAACGCAGAAAGTACTCTGTAAGCGATGATTGACTAGCCTCATGTAATGCAAGGACTTTGCACTCCATCCCTCCACACCAACCCTCCGAATTCCGGAGCTGCCTGCCTGGATTTCGTAGTGAAGGTGATCTTATAAGATAGCTTTTGATTTGTTCTGGTGAAGTTAAACATCCGAGGCTCGACTTTCACATAAGCACATTTGAACTGTGAAACTATGGTGTGGTAATTCGAAACCGCAGAGCCAATATTAGTGACAGCTGTATGAAGTGTCAAAACAGAAATGTTTGTTCTCCATTAGCAGCTGTGTTTGCCAAAATCATACCAATGGCTCCTGCATCTTTCACC
>Dhingra_Pear_16_GATCAG_L001_R1_001_paired_trimmed_paired_merged_contig_5529 subtilisin-like protease	GO:0005618	GO:0016021	GO:0004252	GO:0006508
AGCGTTGTTGCCTGGAAGATTGTGATTTGTGACAGTGGTATTAGGCCCAGAGTGCAGGAGGGACAGATGGTGAAAGATGCAGGAGCCATTGTTTCGCAGTTCAAAGGTGCTTATGTGAAAGTCGAGCCTCAGACGTTTAACTTCACCAGAGCAAACCAAAAACTATCTTATAAGATCACCTTACCATGAAATCCCGGCAGGCGGTTCCGGAATTCGGAGGGTTGGTGTGGAAGGATGGAGTGCAAA
>Dhingra_Pear_16_GATCAG_L001_R1_001_paired_trimmed_paired_merged_contig_5530 subtilisin-like protease	GO:0005618	GO:0016021	GO:0004252	GO:0006508	GO:0008356
GAATTGAATGAAGAGAGGAGGTTGATGGTGTATATGGGAAGCAATTCAACTTGCCCTGATCCCAGCTCCTTGTGTTTGGAAGGAACTTCGGATTGCAGCGTTGTTGCCGGGAAGATTGTGATTTGTGACAGTGGTATTAGGCCCAGAGTGCAGGAGGGACAGGTGGTGAAAGATGCAGGAGCCATTGGTATGATTTTGGCAAACACAGCTGCAAACAGAGACCAATGTTTCTGTTTTGACACTTCATACAACTGTCACTAATGTTGGCCCTGCGAATTACCACGCCATAGTTTCGCAGTTCAAAGGTGCTTATGTGAAAGTTTTGACGTATGACTTCACCAGAGAAAATCAAAAGCTAACTTGTAAGATCACCTTCACTACGAAATATCGGCTGGCAGTTCTGGAATGCAGAGGGTTGGTGTGGAAGGATGGAGTGCACAGGTGCGTGCAGTACATGAGCATTTC
>Dhingra_Pear_16_GATCAG_L001_R1_001_paired_trimmed_paired_merged_contig_5531 subtilisin-like protease	GO:0005618	GO:0004252	GO:0006508	GO:0008356
TAGGCCCAGAGTGCAGGAGGGACAGATGGTGAAAGATGCAGGAGCCATTGGTATGATTTTGGCAAACACAGCTGCTAATGCAGAACAAACGTTTCTGTATTGACTCTTCATACAACTGTCACTAATGTTGGCTCTGCGGTTTCGAATTACCACGCCATAGTTTCGCAGTTAAAAGCTGCTGATGTGAAAGTCGAGCCTCAG
>Dhingra_Pear_16_GATCAG_L001_R1_001_paired_trimmed_paired_merged_contig_56254 subtilisin-like protease	GO:0004252	GO:0032440	GO:0006508	GO:0055114
TTAAATAAACATTCAAAGTTGATTGTTTATTTTTTTCAGTTTACAAAGTCTAATGTCTTCCAAAGTTCCAACGGTACGTTCACCAATAAACAAAGCTATACCGTATATGACTAACAAACCACACAGAACCTTACCAATAACCTGAAATCGCTAGTTGCCGGCTTTAATTAATTTAATCAGACACAAAGCTGCTGTAAGCCTGACATCCTATATTTATTTGAAACTGTAATTGCCATTTTTTTTAGCAAGGGAATGATCACATGCTTGCTATAGAGCAGGCAAGTTATCTCTGCTGCGACACTTATCTCTGATCAACTGATGAGGCTTGAAGCCACGACGGGGCTTCTCACCACATGTTCACCTTCACTCTCCACCCAACTCAGAGAACCAAAAACCACCGCCTCTTTCATTACTCTTGGACCTTTTATACTCAGCACAAAGCTCAGCTTCTGACCCACTTCCGTGAACTCCAACTTCTCCGGAACCACTCCAACCACAAATCCTTTCAACGGTGCCACGCTGGCAACGTAGGTCGATGGCCCCTTTCCTAGGTTGGTCACTGTCCTCCGGAATTCATGAGTCGTTTGTACGTCCGAGTGCCTCTTGTTTGAGTTGAAGAATGCAATGAAAGAAGGGTAGTTAAGATCTAAGGAAGGAGTTGAACAGTCGTTCGAGGCATATTTAGTGATGGTTTGGATTTGCTTATTGGTGTAGTTGAGTGCACAAAGAAGGTTAACGTAATCTTCAATTTTCGCATCGTAAATGAGCCCGGGGTCTAGGGCTTTGTTAGGGTTGACATGCCCAGCTCCGATGGCTAGAGGACTAGCTGACTGGTAAGCGTCACCGATGTCTTTTATGGGGCTACCCGTGTTATCCAATATGTCTGATGTCGTCATCATGGCAGATCTAATAGCAGCAGGGCTCCATTCTGGGTTTGCACCTTTCAGAAGCGCCGCTATTCCAGCTACATGGGGGCAAGACATGGATGTCCCTGACAACAGATTAAAATTACTAAACAAGTCTTTCTTGCCTACCATGGCCGCGAAGATATTTTGAGGCCATGCAGCCAAGACTAACGACCCTGGAGCCAGAATGTCTGGCTTCAAGGTCCGGGGGAAGCTAAAGGAAGGCCCTCTAGACGAGTAGCTGGTAACACTTGGTGCTGGTTTGGCCCCAAGAAGTGTCTTTTGAAACTCCAAGCTTGCTTTTGGCCGTGAGTTGCTGTTGATGTAATCTTTGATCACTTCACCTTCCTTTGGACTCAGAAAGACTGCGGGAAAAATGCTTTGGATGAATAACTCCAAATCTGTGTTGCTGGTAATGAAGATGCCTCCGGCAACATTTGTGCTGCTGACATTATAAACTTGATAGTACAACGTATCATTTCTGTCCTGGCACACGACGATCTTCTTCCCCAACTGCTTCAATGTTTTTGTGTTGTTACACGCATCAAAGAAAACAACTGGAAATTGGGTTGAAGATGAATTTCCGGGATAGAGCGTGGACCCCGTGACGGAGTTTCCATTTCCATGATGCGCAGTTCCTTTGAATTCCCGATCAATTGTACCTGCTGCAACCGTGAGAACCCAAGGGATACCATTGTGCAAGGTACCAAATAAAGGACCCTCATTTCCTGCCGATGTGGACACAAAAACACCTCTCTCCAAGGCAGAAAATGTTGCTATGGCAACAGGATCCTCATACAAATGAACACCATCAAACCCAAATGATAAGGACAAAACATCCACACCGTCTATAATTGCTTGCTCAATGGCAGCAATTATATCGGAAGACAATGCTCCCTCATCCCAAAAAGCCTTGTACATGGCCACATGCGCTCTAGGAGCCATGCCACTGGCAGTTCCTGGGGCGTAACCAAAAAATGATGCCCCGGCCACGTAATTTCCTGCGGCCGTAGACGAGGTGTGGGTCCCATGCCCGTCAGTGTCCCTCGTTGAATTCACCTCAATGGTCAAATTGGGATTCTGGGCAACGAGCCCTTTGTTAAAGAACTTTGCCCCAATAAGCTTTTTGTTGCACAATGAGGAGTGGAATTGGGTGCCACTTTCACATTCTCCTTTCCATCTTGGTGGGATTTTTGACATTCCATCTTCGTTAAAGCTTTCACTTTCTGGCCAAACGCCCGTGTCCACCAACCCGATGATCACGTCTTTGCCGTAATTCGCAACTGGCCACGCTCCGGATTTGGAGTTGAGGCCAAGAAACTGGGAGGTGTGAGTTGTGTCTTTTTTTACTGGCAAGTCTTTCACTGAAGAAATGTAGCCTGGAGAGCTTTTTAAGGCCTCAAGCTCGGAAGCAGTGAGACTTGCACTGAAACCATTCATGGCATGAGTATAACTATAAATGAGTTTGGAAGAGAGGGCGGAGGAGAAGGAGGTCGCAGTGGTGCTAGGGGTAAACTTGCCTAATGCGGAGTCTAACGTTGCCAAGTACCATGAATGGTGATCAGAAAAGGCTTTAGGCATCACTGATGAATCCATGTGGATGATATAGTTTTGGGATTGAGCAAAGGTTGAGACAATTGCGAGGTGTGAGATGGTGGCAATGGAAAGCCAAAAATACAAGGAAACATGATAGTAACTAGTCATGGATGTTGAGCACAAGGGACGATATGAAAAATTTAGAATACAAATGAATTCGTAAAGTTTGT
>Dhingra_Pear_16_GATCAG_L001_R1_001_paired_trimmed_paired_merged_contig_60970 subtilisin-like protease	GO:0005618	GO:0004252	GO:0032440	GO:0006508	GO:0055114
CTGTTATGGTGAAGCTCTTCTTCTGGCCGACATGATCGAAGAACAACATGCTCGGGGATGCCTTAATGGAGATTCCCAAAGGCGGCTTGGCGGTAAAGAAGTAAATGCTTTTGCTGTCGCCAACATTTGTGACTGTCCTCTTGATGGTCATGGTGTCCTCTAGTTTGGGGATTGCAATGGAAGGGTAGTTCAGGTTGATTGCTGTTGGTGGTGATTTTGGACAATTGAATGTTGGATCGACGTTCTTGGTTACTCCTATTCTGCAAATGTATTGAAGATAGTCCTTGTACGAAGCATCGTATACAAGGCCGGGGTCTGCTGCCTTTGTGGGACGAAAGTGTCCGGCCCCATATGCAAAGGGGGTAGCAACACTTCCTGATTCATCATTCAATGGCAAACCCAAGTTGTTTCTTATTTCAGCTGTGGTCATGATAGCAGATCTTATGGCAGCACTGCTCCAAGTAGGGTGGATTGCTTTGACAAGTACTGCTGCAGCTGCTACATGAGGGCAAGACATTGAAGTTCCAGAGTCTATATTATACTGAACAACTCGATGATCTATACCGGACAACTTGGTAGGCGGATCAGCCTCAGTCCACGCCG
>Dhingra_Pear_16_GATCAG_L001_R1_001_paired_trimmed_paired_merged_contig_6139 subtilisin-like protease	GO:0005829	GO:0005886	GO:0006661
ACTCACATGAATCGAACTCAACCCAAACCCGAATTAGAAATGTTGGGTTAGGGTTTGGTTGAGCTTCTTTCCATTGAATAATGACACATTGGCATCTTGGTGTTGAATAATGACATCATCACCTAGGCTAAACCTCTTCCGAATAAATTGAAGAGCAACTTAGATGGACCGGCTACACCTGACGTCCAGTTCAATAACACAATACCACAGCTGCTTTTCGCCTACTTTGATATTTTTCCATCACTTCATCTGAATCCTACCCTGCCCCCATCGATGATTGACCCAAAGCCTTCTCAAATTAAACTAAAAACTTAGAGCCAGGGCCTGATGTTTGTAATCCGCACTGCAACCTTACAAATCATCTTTGGAACATATCTCATATTTTCCTAAGGAACCAGACATACGCTCAAATTACTACCTCTGCAACTTAACTGGGAATTAAGTAATCTACGAAATCTATATATACAACATATCAAAGTTACATAAGTACGGCAATCTTAAACTTTTATTATGAACCTTATTACGCAAAGATTCACGGCATGCCAAGAGTAAACAAGTTTGTTGTCTTATACACCAAGGTGGATACTTGAGTTTAAAACATGTTCTTATGTATGGAGTTCAGTTCCTCTACTGCAGCTTTCCCGGTCCTGAGTGTAGCTGGAGTGTCCTGCTTGGTACAACCTGAAGGACCCCAGGTAGCTTTGAAATTTGGTCGACCTGCTGAGGAGTGAGCTTAGCGGAGAATCCACTGGCAGCCGTCTTGTAACTGTA
>Dhingra_Pear_16_GATCAG_L001_R1_001_paired_trimmed_paired_merged_contig_6140 subtilisin-like protease	GO:0005829	GO:0005886	GO:0006661
CAACTTAACTAGGAATTAAGTAATCTACGAAAACTATATATACAACATACCATAGTTACATAAGTACGAGCGGCACTCTTAAAACATATATTATCAACCTTATTATGGAAAAAGTAGACAGCATGCCAAGAGTAAACAAGTTTATTGTTTTATACAGCACGGTGGATACTTAAGTTTAAAACATGTTTCTTACTATGGAATTCAGTTCCTCTAATGCAGCTTTCCAGGTCCTGAATGCAGCTGGAGTGTCCTGCTTGGTACAACCTGAAGAACCCCAGGAAGCTTTGAAATTTGTTCAACCTGCTGAGGAGTGAGCTTAGCAGAGAATCCACTGGCAGCCGTCTTGTAACTGTATACCAGCGCCTCCTTGGCAGCCTCCTCACTGCCGAGGACGGAGGCTAGGGTTCGGATGTGATAGGACTCGGGCTCTTCATTTTCGAGAGGGCGTTCGGTGTAAACGATGTGGACCGCCGTTTCGGAGGAAGCAGCGACGGATTTGGGAGCAGATTGGTCGGCCATGGCGAACACAGAGAAGATGATGAGATTCAGAAGCAAAATTGAAGACAGGAAAGCCTTGGTGATTCTTACCATTCCTTTTTATACAATTCAATCACAATTTCAATTTGTGTTTGTTTGGTAACTCCGTCTCTCTCTTTACTCTTCTGCCCTTGCCTTTGCCTTGCCTTTTCCTTTTGCCTTTTCCCTTTTCCTTTCGCCTCTTAGGCCTGCACTTTGGAATGGCACCTTCTTCCTTATCCTTTCTTTCCTTTACTTTATCTTCTATTTTATTTTCCTTTGTTTTCTATT
>Dhingra_Pear_16_GATCAG_L001_R1_001_paired_trimmed_paired_merged_contig_6174 subtilisin-like protease	GO:0005829	GO:0005886	GO:0006661
TGAATCTCATCATCTTCTCTGTATTTGCTATGGCCGACGAATCTGCTCCCAAATCCGTCGCTGCTGCTTCTTCCGAAACAGCGGTCCACATCATTTACACCGAGCGCCCTCTCGAAAATGAGGAGCCTGAGTCCTACCACATCCGAACCCTAGCCACCGTCCTCGGCAGTGAGGAGGCTGCGAGGGAGGCTCTTGTCTACAGTTACAAGACGGCTGCCAGTG
>Dhingra_Pear_16_GATCAG_L001_R1_001_paired_trimmed_paired_merged_contig_6175 subtilisin-like protease	GO:0005829	GO:0005886	GO:0006661
TGAATCTCATCATCTTCTCTGTATTCGCTATGGCCGACGAATCTGCTCCCAAATCCGTCGTTGCTGCTTCTTCCGAAACAGCGGTCCACATCATTTACACCGAGCGCCCTCTCGAAAATGAGGAGCCTGAGTCCTACCACATCCGAACCCTAGCCACCGTCCTCGGCAGTGAGGAGGCAGCGAGGGAGGCTCTTGTATACAGTTACAAGACGGCTGCCA
>Dhingra_Pear_16_GATCAG_L001_R1_001_paired_trimmed_paired_merged_contig_63278 subtilisin-like protease	GO:0005618	GO:0016021	GO:0004252	GO:0006508
TTACAAGCCTTGCATGACCTTACATTTACAATATAATGAATGAATGGTTAATCACATTTTGCAAGCCAAAAAACCAAAACCAACCAAATCAAATAAAGCAGACCGTGTCGATTTTTAACCGTTGGCAGTAGTATTCTATGTGATTTTGACAATGACTGACAATGGAATGTTGACAACATGACCTAGATGTCCAAATAGTCCGATCCTCCCATAGCTAGCAGTTGTGCTGTTACTCGTAGCATTAACGAATACACTTAAGACCTGTGTCTCCCCACTGGCAATCGAAAAATTAAGTGGAGACACCTTTAATGAAACTCCGAAAGGAGCACTCCAGCCAACGGTATAAGTTTCATTTTCAGCAATGTTCCTCACTGTTCTCAGCACCGTTCTAGACTGGTTTAGTTTTGCTATTGTTATTGATGGCAAGTTCAGGTCACCGCCATTGATGGTAAAATTATATGTCCAACAGCTCTCACCGGTGTAATTCAAGACCACAGGAGCCGATCCATTGATGCCACAAAGAAATGACATATAATTGTCATAACTGGTATCAAAAATCAACCCTGGATTCAGCGCTGCTGTAGCATTTACAAAACCACTGCCCATGTCAAAGGGTGTTGCTGGAGACTGGTTTTGATCTGGAAATGAATAAGCAC
>Dhingra_Pear_16_GATCAG_L001_R1_001_paired_trimmed_paired_merged_contig_63642 subtilisin-like protease	GO:0005618	GO:0016021	GO:0004252	GO:0006508	GO:0008356
ATACACCCAATAGCTCTCACACACCAAAGAAACAAATAGAGAAGGAAATATAATGATTAATTTCCTCTCTATACAAAGCTCAAAGCTAATAAAACAACTACGACTTTGATGGACTGATTGCTACCAAAGAGGGGCAGCAGCTCTTCTTCTTCTCTTGGGGGCTGTCGGCTGCTGCTTTCTTTTCGCACAATCTGCTCTAAACAAAGGGGCAGCAGCTGGTGCCAAATAACCCTAATCACGTACCCCAGTTGTGGGCTTTCACAATGAAATGCTCATGTACTGCAAGGACTGAAATGCTCGGATGGAATAAAAAGCATTAACACACACTGAAAGTAAATCATGCCAAAAGAAAAAGAAAAAAAAACCTCCGGTGCAGGATTCACAGTGGAGGCAGCCACACTACAACAATGGGGCTTCTCACCCTGTGCACTCCATCCTTCCACACCAACCCTCCGAACTCCGGGACCGCCTGCCGGGATTTCGTAGTGAAGATGATTTTGTATGACAGCTTCTGATTGGCTTTGGTGAATTTCAGCGTCCGAGGCTCGACTTTCACATTAGCACCTTTGAACGGTGAAACAATGGCGTGGTAATTCGAAACCGCAGGGCCAACATTAGTGACAGTCCTGTGGAGTGTCAAAACAGAAACATTTGTTCTGTCCGGGAACACAACCGATAGTGCCGGATAGT
>Dhingra_Pear_16_GATCAG_L001_R1_001_paired_trimmed_paired_merged_contig_7429 subtilisin-like protease	GO:0005576	GO:0005618	GO:0009507	GO:0004252	GO:0006508
CGCCAGTGAAGTTCCCATGACAACCGCTGCGATGTTTCGTGTCAAGTGAGCGAAATGCAGCTGTGATGTTTACTCCCGGTGCAGCTATGTCCATCTATGTTCATAGATCAAATGACACAACGAAAATATGAAGATAAAAAACATATTAGTATGTGTTTATCTTTCTCATCGTAAATTACATGATGAAAGGGATAGACAAATAATAGCACACAACTCCAGTGACATCCAAGGAACCTGGTTCTCTGTTCCCCATTGCACCCACTTTCATAAGAATTTCAATTCCACATTGAAAGACAATGGAGTGATAAAGCATAAGTTTCCTATCCTTATCCTCAAGGTTGTTTGCTGCTGAGAATTGTCATTTCTCTTCAAACTCTTCATCGGATATACTTTCTTGTATTCTCTCCTATCTTTGGGGATTTATAGAATTGTTATTTGTATCAAGCACATCTTGTAACTTACTGATGTAAATCATCACTATAAATACGCACTTACAACCTCTCTCAGTTTTAACTGAGTTGAGCATCAACAACTGTTTAAGCCTTTTACAATCTTATGCGTGATTATTTCTCTTTATGGAGTCCATAGTTATTCATCAAGCATTCATACTCCCTCGTATATTTTTCAACAAGCATTACATAGTCAACAAAATAGAGGGGAAGTAGACCTAATCTTCCGAAATATTCCCATTACTATTACAATTTACTGGATGACTATATGATCTGCTCAATTGTCATCAGTATAGGATCGTAGGATTTGTGTTCTCACAGACATAGGACTTGTCACAGCATGCACCCCATCAGTCCATGTCAGGCTTCCGAAAAAGTATGCTGTGTTCACTCGGTAGGTAGTGGAAACCTCAACTGTGAAGCAGATTTTCTTAACTGTAGAGTTGAACACCAATGTCTCTGGCCTGACGACTACATTGATGCCTGGTGGAGGCTCGATTTGGGCTTTATACGTTGAGCTGACAGGACCAACATTCGTTACGGTTCGAGTGAGTGTGATAGGATTTCTTAGGTTTGGAATGGTGATGGAAGGCAGGTTCACATCAAGAATTGAAGGCTTTGGAACAAGACATGATGTGGCATGTTCAACAAGTAGAGTAACAGTTTTGGCGTCGTAGCCAAAAGCACAAAGGTAGTTTATGTAGTCATTGGTGCCCATATCGTATATGAGACCAGGGTGAGCTGCCTTGTTCGGGTTCACTAATCCTCCTCCATAGTCAAATGGATCAGCAAGCTTCAGCCCTGCCCCTTCAGCAAAGATTGGCTCTCCAAATGGATCAGTCTTCCATGCTGTTGTGACTAGTGCTGATTTCATTGCAGCAGGGGACCAATCAGGGTGCAATGATTTTAGAAGTGCCACAATGCCTGTAATGTGGGGAGCTGCCATTGATGTCCCCGACATCAATTCAAATCCTCCTTCCCCTGCGGGACTGGCTGCTAATATACGCACACCAGGCGCGGCTATATCTGGCTTCAAAATTGTTGGAGCGATGGAATTAGGTCCTCTAGAAGAGAAGCTAGCAACTTTAGTCGATACAGGCTTACCCGTCAGTGTCTTAGAAGGGCTCAGTTTTACAATAGGAGAACTTGTGGAACTCATGTAGAACATTATCTCGGTGCCATGCTCGTAGCCAACTACAATGTAGGGGAAGTCAACAATTCTAGGAAATAAGAGATTACTGGGAGGCATTGCAATAATCAACCCGGCTGCGCCTGCATTTTTAACAGCATGTATGGTGCTATCTACTTGTGCTAGCCCAGGCATCGTTGTCAAGTAAATGACTACATTTCCAGCCAGTGTGTTACCAAGTGTCACGGACTCACAGACACCATATGGTGTAAGTAAGGGTTCTGAGCTTGCCAGATGCGCCAAACTAGTAAAACCAACCTCTTTTCCTACAAACAAGGCTTGCCCCAGTAGAGTTTTGTTATTTCCGAGCGTGATGCGTGTGGGGAAGGATCTGTCCATGGTGGTAGCTGCAACGGTTATGATCCAGGGTGCTACATTCGTCACTGTCTGAGAAGCAGGTCCAAAATTGCCTGCAGAACAAACAACAGTAATACCCTTGGCCACAGCATGGAATGAGCCTATGGCAATCCCATCGCCCATAACAACCTCTGTAATCTGAGGATTATGACTGTGTCTGCCAATAGAGATCGACAATACATCTACACCATCATGTATTGCTTGCTCAAAAGCTTTAAGCAAATCAACGCCAGCGCACGGATTTGTTGACACATTCCAACATGCCTTGTACACGGCCAAATGAGCCTGTGGTGCACCACCTCGGACAACTCCTGGGGCAAGCCCTCGGTAACTTGCATAGTGCACAGAGGAACCAGCAGCGGTTGTGGCAGTGTGTGTTCCGTGTCCTACTTTATCTCTTGGAGACAAGACCTCCCCAGATTCTGCGGTGTGGTCAACACGGAATCCAGCTCTGAACCACTTTGCTCCTATAAGTTTTCTGTTGCATTCTGTTTTGGCATCGAAGTTGCGTCCTGATACACATCCGCCCTTCCAACGAGTAGGGATTGGCCCAACCCCGTGATCATTTAGCATTTTCGACTCTGGCCATATTCCGGTGTCAATGATGCCAATGATAACCCCATCTCCCTTGTTGGCCTCATGCATTAAATTGGTGGGGGAAGGAGAAGAGAGGCCTAGGTAATCCCAACTCCTAGTAGTTTGCAGTGTGTAAAAGGTATTTGGCAAGACATGAACAACTTCAGAGAACTCTGAAATCTTCTTGGCTTGCGACTCTGTAAGCTTGGCTGCGAAGCCAGAGAAACCGTGTCTATAGCTATAGACCATTGATTCAGTGGCGGCTTCTTTGCTGCCAACAACTGATGCCAGCATCTCATGATGGAAATCGGTTAAAAGCTCAGGATCCTCGTTCTGCTTCGCACCCAAATAAACTATGTGCAGTTTACTCTTGCCATCAACTGGTGCAATCAGAGTGTTGATGCCACAGAAAACTAACAGAGAAATCAGTGCCGCTAACGGTTGAGCCTTGTTGCTCTTACCCTTCACCCGGAGGCAACCCATTTTCTCTCTCTCAAACAGATTTGTTGCAGTAATTGAAGTGAACGTGGATATTTATAGGAGCGGAATCGAGCGGCACATACAGACACGCCCGGACATGTCGACGCGGTTCCGATGGAGAGATCCATGTGCAGCGCAAAGTAGCGAAGTCTTTTCTTACCTTCTCTTTTTCTTTTTTTTGTGGAAAAATGTCGATGTTGTCAGATAATTTTGTAGACGTTTGCTTCCCATTATTTTTGTTTTAATTTTTAATTTGGTTATTTAATCTAAGAGTTAAAAGGAAATAGAGAAGTTGGAGGGAG
>Dhingra_Pear_16_GATCAG_L001_R1_001_paired_trimmed_paired_merged_contig_75982 subtilisin-like protease	GO:0005618	GO:0004252	GO:0006508
ACAGAACGATGAATCATTTATTCATAAGGATACAATTATAATTACAATCAGATTAACTCCAGATTTGGTTTTCAAAATGAATGGCAGTTCATCATGTGTCTGCATAAAAATCATCAAGGACAATTCGAACTATGAGTGGTATCCTAACTACATGCAAACCATCTTCCCAAAACAGATTTCCGAAGGAGAATCTTCCTTGAATTCTTAATAGGGAACGAAAAGTAACCTTAAACTCCAGCTTCTTTACAGTAGAGTTGAATGACAAAATTGATGGCTTAACTCTCACAGACACACCTGCAGGCGTTATAACACGAGCATTGTAGGTAGAATTAACTGGACCTACATTTGTGACCGTTCTTGATACTGTTGTGCTCTGCTTCAGCTCATGAATGGTGATAGAAGGAAGATTAAGGTTATTAATGAAGTTGGTTGATTTACGGCATGTGATCTTAGCCCCAGCCACTAAACTGATGGCTGTGTTGTTATAACCCATGGAGCACAGGAAACGGATATAATCTGATGATTCTATGTCATATATGAGACCAGGAGCTATGGCTTTGTTAGGATCAACATGACCACCACCATAGTCAAATGGATCGGCCGGCTTGTGAGGAGCTCCCTCGGCCACAATACTTTGACCATATTCATCTTCTAGAGAAGCTGTTGTAACCAGGGAAGACTTTATTGCAGCAGGACTCCACGTTGGATGGATAGATTTAAGAAGAGCAACAATACCGGATATATGGGGACAAGCCATGGAAGTTCCTGATTCAATTTTGAAAATATCTGGATTTGCTTGATTTTGGGACTGAGCAGGAGACCAGGAGGCTAATATATTAACACCAGGAGCAGCAATGTCTGGCTTAAGTATGGAAGGAGAGAGAGAATTGGGTCCTCGGGAAGAGAAAAATGCCACTTCTGGGGATATCTGTTGTCCCACTAGTGTTTTTGAAGGATTGAACTTGACTACGGGATTTCTGGTTGCTCTAATGTATGTTAGCAGATTTGTGCCAATTGCAAAGTCAACTTGAACACAAGGTAGACTACCCGAAGACAAAGAAACATCCTTGCTAGGAAACTGAGCAAAAATGAGACCAGCGCCCCTAGCACTCGTCACAGTTGTCGTTGCAGGAATAGCTGACCTCTGTGATCGAGATTGGAAACAAAGAATGACCTTTCCACTTGCTAAAGTTTCATTTAGAGTTCCCGGATAACAGCTCCCGGCAGTGTCTTCATCTGAATCAATAGANNNNNNNNNNNNNNNNNNNNNNNNNNNNNNNNNNGAAAGCCCTATCAATAGTGCTTGCCACAACAGTGAAAATCCAGGGAGCAGAATTTATGACAGTTTGAGGGTATGGACCAGAATTTCCAGCAGAGCATACAACAGAGATTCCTTTGGCAACAGCATGGAAAGAGCCAATGGCCACAGCATCCTCAACATAAGAAGAAAGTGGAGGTGGAGAACCAAGAGATACAGACAACACATCTACACCATCATAGATTGCATCATCAAATGCGGCAAGCAGGTCTGCTGAGCTGCAGTCACCAGTTGCCCAACAAACTTTATAGACAGCTAACCGAGCTGAAGGAGCACCCCCTCTTGCCAATCCTGCAGCTAATCCCTTATAGCTTGCATTTTCTATTGAATCACCAGCTGCGGTGGATGATGTATGAGTACCATGTCCTGCAGCATCTCGGGGAGATAGATATTCAAACTCATCACTTGTACTTAGATTTCCGAATTCAGCTTCATATCCTTTACTATACCACCGTGCACCAATTATTTTGCGGTTACAATGGGAGCGATTGAACCTTTCTCCTTCTTGACATATCCCTCTGAATCGGGATGGGGCATCTCCCATACCCTCATCTCTGAAGCTTTCAGACTCAGGCCAAATTCCAGTGTCCATGATTCCAATAATAGACCCAATGCCCGATTGACTCTTTGAAAGAATTCCATTTCTAATATGAGAGTTTACTTCCAGAAAATTCCAACTTCTAGTCGTATGCAAATTAAGAATTCTGTTTGGAATGACATGAACAACGCCAGGGGAATCTGCAATAAGCTTTGCTTGACATGGAGTTAGGACAGCAGCGAACCCTGAAAATCCATGCTTGTAGTTGTACAGAATTGATTCCTTTGCGGCTTCTTTGCTTCCAAATACAGATGACAGAGTCTGATGGTGAGACTCAGAAACCAGTTCAGGCTCTCCATGCTGTCTTTCTCCCATATACACAATGTAAACATTTTTGGAAGCCAAAGAGAGAAGAAACCCAGAATTCTGTAGAGCAAGAAGAAGAAAAAGGGTGCCGATAACCCCACAAGGAGAAGCCATGCGATGTGAACGAGTGACCTGAAAAATGGCAATTCGAAAACACAGAAAGCTCAGAGTGTTTGAGTTAATAAACTTGGGGGTTGTGGAAGGAAGTAGCGAGAGTATGCTGTGTTGCAATTGTTGCTGGTGGGACAATAAGCAAAGCATTTACAACAGTTGGCATTCAGCTCAGGAGGAGACGATTGATGAGAATAATGTGATGTGAAAAAGCATAATCCAAAAACCAAAGACTCAAGAGGGTTGACTGAAATTTTCCACATTTGGTGTGGAGGAGCGTGGTCACTTCCTTAACT
>Dhingra_Pear_16_GATCAG_L001_R1_001_paired_trimmed_paired_merged_contig_78023 subtilisin-like protease	GO:0005618	GO:0004252	GO:0006508
TGGAAATTTGGAAAGCTTGGAGGTCAGTTAACTTGGCTGCAAAACCTCTGAAGCCATGTCTGTAACTGTAAAGGTGAGATGCCCGAGCTTCCTCCTTGCTTCCAGTATGCACAAAAGCAAGCATTTCATGGTTTTGTGTCAAAATCTCATCTGGATCCTCACCATTTTTGCTTCCCATATAAACAACATACACCTTGGATGAATGGCAAATGCTAATTTCAGCAGCAAGAACACATAAGAACAGAAGAAGAATGCTGCTGATTCTCCCACTACAACAAAAAGACCCCATTTTCTCAAGTGCCCCACTTTTTTTGTTTCCTTTCCCAAAAGAGATATAAATATGAAGAGGGAGCCAAACAGTTGGATAAGAGAAAGAACAAGAAGAAGATGATTTTTTTTTATGAAGAGGGAAAATTCTGGTCTTTTTATTTAAAGAGGGAATGATTGCTTTTGCGTAAAATTACCCAGTTACAAAGCAACCGCCGATGATGATAAAACTTGAAGGCAAGATTAGTGGCAGGGGTGAGAGTGTGAGTGAGTGGGTGAGCGGTGGGAAAGCCAGAGAGAACCAACCTCAAAAAGTGAAACCCTGAAACCCGGACCGTTGAAAAAGTGAAAGAATAAAAAGCCGGCAAACATAACAGTTGAGG
>Dhingra_Pear_16_GATCAG_L001_R1_001_paired_trimmed_paired_merged_contig_79396 subtilisin-like protease	GO:0004252	GO:0006508
GCGTAAAATTCGTGGAGCATAAGAGATTGACATACTCTTGCGAGGTAGCATCGTATGTTAGGCCCGGCTCAAGTGCTCTATTAGGATCGATGCGACCTGTTCCCATGGTTAATGGTGAAGCAGAGTTGAAATGGTCACCGTCAAGAAATGGATTGCGAGTAGTGTCCAATGGATTGGCTGTGGCCATCAAAGCAGACCTAATTGCTGTTGCATTCCATCCTGGGTGCGCACCTTTCAGTAGCTCAGCTACACCTGAAGCATGAGAGCAAGCCATGGATGTCCCGGATATCAAATTGTAGTCGCTAGGTAAATTCACAATGAACCCAATTTGAACCGATGCAACCTTGGGAGACCAAGCAGCCAAAACTAATGACCCCGGGGCCATTATATCCGACTTCAAAAGGCCCGGATAACTTTTTGAAGGACCTGTCGAAGTGTACAAAGCAACAGCGGGTGCAGGCTTTGTCTTGAGCAGTGTTTGTTGGAATTTTATGCTAACAGTAGGGTTCGCACTTTTCCGTGCATAGTCAATCAAAGCTGGCTCATCCTTTGTACTCACTACAACACTAACGTATCCAAATTCGCGTATCTAAGGATTACTGGTAATAAAGATAGCTCCAAGAAGCCCCGATTGACTGATGTGATACACTGCCACCATCCCCTGCTCTACTGCACTACTTAACGAAAGAAAAGACCTTCACTTGTTACTTCAACTTGTAAATCTAGACTCTTGAACAATCTTATCTTTATCACTATCACCCAAATTGGAAGAAAATAATCGTAAACTCATGCC
>Dhingra_Pear_16_GATCAG_L001_R1_001_paired_trimmed_paired_merged_contig_80605 subtilisin-like protease
AAGGGCTCAGTTTTACAATAGGAGATCTTGTGGAACGAATGTAGGACATTATCTCAGTGCCAAGTTCGTAGTCAACTCCAATGAAGGGGAAGTCATCACTGTAATTAAGACTACTAGGATTCCTTGCAATAATCAACCCGACTCCGCCGGCCCTTGCAACAGCACATGCAGCAACATATTCTTGCCAAATCTCCGTTGTAAAGTAAATGGCTACATTTCCATCCACAAGTGTGTTGTTGTTGACTCTAAAGGAATAGCAGGCACCATCTGCTGTATGGAAGGGTTCTAAGCTTTCCAGATGCACCAAACCAGCAAAACCAACCTCTTTTCCTACAA
>Dhingra_Pear_16_GATCAG_L001_R1_001_paired_trimmed_paired_merged_contig_8083 subtilisin-like protease	GO:0005774	GO:0009505	GO:0048046	GO:0004252	GO:0006508	GO:0015996
TTGGTGGCCATGCCTCTGGCTTCGCCACGAGCGTACGAGAACAAGCTGGCGTTAGCGACCGGGGAGCCGGCGGCGGTGGAGGCCGTGTGTGTCCCATGGCCTTCGGTGTCTCTCGGCGATTTCGATTCATTCGATTCGTCCATTAATCGTCCGATGTAGGCTTCGTAGCCGTCGAAGTAGGCTCTGGCGCCGATGATCTTGCGGTTGCAGGAGGAGGATGGGAAGTCCGGGGCACTGACGCACGTGCCCTTCCATCGGGACGGAACCGGGCCGAGACCCGAATCCGAGAAGCTCGGGCGCTCCGGCCAGATCCCGGTGTCGAGGACGCCGACTATGACGTCGTCGGCGTAGTCGGAGTTGGGCCATAAGCCGAAGGATTCAGCGAGGCCGAGGAAGCTGGGGGTGTGGGTGGTGTGGAGCTGACGTGGCTGGTCGGGCGTGACGGAGAGGACGGCGGGGTGGGAAAGGAGCTGGGTGGCCTGAGAGGATGTGAGGGCGGCGGAGAAGCCGTGGACAGCGCGGTCGTATGTGTAGATGAGTTTGGTGGGGTGAGGGGACGGGAGGGATTGGATGATGGAGGTGTACCAGCTCCGGTGAGAGGAGAAGAGGGTGGGCTTGTCTGATTTGGACACGTGGACGATGAAGGTTTTTGGACGGTCGGATAGGTCGGGCGGGATCGAGAGCGCAGCAGGAACAAGAAAACAGAGGAGGAAAAGGAAGGGAAGGAGGTTGGAACCGGCCATTGCTATCGAGTGTTTGATTCCTCAGAAAGAGGAGGAAAATCAACAAATGGGTTTGTCCGCAGAACTGCGAAACTGGGTGTGGGGTTTTCTAATTGCCACGTGGCTCCATAATTTTTGTTACGAATGGATTGGTGCGCGAATTTTAGGCAGGTTCATCCGATTGCCGTAGCTGATTATTTACGGTTGGATTTTGGATTCCGAATTTTGGAGGATGCGAATGAATAATGTAGCCGCGATGATTGGCCTGCCACATGACATAGGGTGGGACCGGGATTTTAAATTCGGTA
>Dhingra_Pear_16_GATCAG_L001_R1_001_paired_trimmed_paired_merged_contig_85503 subtilisin-like protease
ACAACGTTCAAACAAGTGTTCTGTAAAACCGCAAATGAAAGTCAAGAAAATATGAATCAAGCACAGATATATTAACATTGTGAACTGTTGCAGCCGCTAAAGCTACATCCATCCATATCAACATCTCATCTGTACATACTCTCTAACGTAAATTTGAACGATTTGTAATGCTCGAACCTTAAAGATGGATGTTTTATGTGTACATTACAAAGGTCAGACAGCATCTTTTGAAAGCATTTAACCAAACACCTAACCAGTTAAAGATAATATCTTTCAAATTCGACCAAAACATGTGAGATTTTGAGGACAAATAGGGACTGAATAGATCATTTCACTCCTATTTTCGATACAAAATGCTGAATCGAAGGCATCGAAAAATAGGTCTGATTCTGTGCTAGCCTAATCAGCTCCTGGTATGAAAACCAAAACCCCTACACAAAATCACCGAAAACAAACCCAATCCACTCACCATAACAAAACAAGGCAGCAAAATAAACCAAAACAGAACAGAAATCTGCAGAAGTGATAGAAGGAAAGGAAGAACTAGAGAGGAACAAAGACAATCAGCCACAACAACAAAAACCCAGAAAAGATTTCAACTTTCAAGTTGAAATAAGCCAACAAATTCAGAAACTTTCTCAAACCAAAACCAAATTTTTCAAAAAAGATTTTACCTTTCTGCAGAAATGACTGTGAATGTGTTCTCCCA
>Dhingra_Pear_16_GATCAG_L001_R1_001_paired_trimmed_paired_merged_contig_8886 subtilisin-like protease	GO:0005618	GO:0016020	GO:0004252	GO:0000096	GO:0000272	GO:0005982	GO:0006508	GO:0007020	GO:0008652	GO:0009069	GO:0009827	GO:0009832	GO:0010075	GO:0019761
AATCTCCGGGTTCAACCCATTCGGCCCACGACCCGAAAACGAAGCCACAACCGGAGCCGGTTTTATTCCAATCACAGTCCCTTGGAAATCGAGCGTCGCTGTGGGAGTCTTGGTGGACGCCACGTACGCCTTAATGGCGTCACCCTCGTCGGCCCCGACGGCGCAAGCAGCAATGATATGGGCGTCGCAGACGAGACCCTCGCCGTTGGAAATTCCGTTAGCGAGGATCATTCCAACACCGCCGGCTTTCTTCACGACTAAGCCTTTGGCCACTCGCGGACTGCTCCCGCGGTCGCATATTACAATTTTGCCCCTGACCTGGCGCGGGTCCAGGGAGTTCTCCATGCACAGAGAAGCAGAGAGCATCCCTGATTTCCCGGGATAAACGACAGGGTACATCTTGCCTTTCAGAGGTAATCCGGTGTACAACGACACGCCGCTTAGTCTCCGCCCGCTACCTAAAATCACAGCCGCCGGGAAATTCCGATCGATGGTTCCCGCGCCCACCGTCATAAGCCAAGGCGCGAGATTCGTCACCGACATGCCGTTTGGACCGTCGTTTCCTGCCGAGGACGACACGAACACTCCGTGCGAAACGGCACCGTACGATCCAATTGCAATCGGATCGAGATAATACGGAGAAGAAACGCCGTCGCCGCCTCCAATTGAAATGGAAATGACATCAACGCCGTCATTAACAGCGGCGTCATAGGCGGCCAATATATCGGAGGCGAAGCAACCGGAATCTTTCCAGCATACCTTATAAACCGCCAACCGAGCTTTCGGTGCAACTCCTTTCGCGATTCCGGCGGCGTAACCCGACATGCTGGCGTCGAACGCGTACCGGCCAATCGCCGTGGAAGCGGTGTGGGTGCCATGGCCGTCAGCGTCTCTCGGCGACCGGTACTCCACCGTGTCGTTGATCGCTGATATCGGACCGCCGGCATCTGCCCCCGCTTCGTGACCCTTGATGAAAAATCGAGCTCCGATCAGCTTCCTGTTGCAGTTACCCTTGGCGAATTTAGTTCCTGTCTCGCAAACCCCCTTCCACCGCCTCGGAATAGGGCCGAGATTCTTATCCTGGAAGCTCCGATGCTCCGGCCAGACGCCAGTGTCAAATACTCCGACGATTACGTCGGAGCCATAGTCGGATTCCGACCACAGCCCCCTCTGGTTCCGGAGGCCCAAAAATTGGGGTGAGCGA
>Dhingra_Pear_16_GATCAG_L001_R1_001_paired_trimmed_paired_merged_contig_89596 subtilisin-like protease	GO:0005618	GO:0004252
ATCAACTAATCTAACAAAATTTATCCCTGTCGATGGCTAATCTAACATCTAATCTAACAAAATCTATCATTTGACAAAAAAAAAAAAAAATCAATATGGAAAGTGAACAATTATGAAGTTATTGTAATCTAGTTTTGATCAACATCAATGTGATTTGAATTTGAACATGGATAGTTCTACATTTCGATTTCAGCGTCTGAGGCTCCGACTTTCACGAAAGCACCTTCCAACGGCGAAACTATGGCGTGGTAATTCGGAACCGGAGGGCTAACGTTGGCGACAGTTCTGTGAAGTGTCAAAAGCAGGAACAAGTTGGTAATCTGCAACAACCTCCCTTTCGATCTGCAACCTGTGTTTACCCAGATCATACCGAGTCCCCATGCATCTGACACCACCTGTCCCTTCTGCGTTTCGGACTAATCCCACGGTCACAAATCACAATCCTCCCAGCAACAACGCAGCAATTCAAAGTTGCTTCCAAAACAAGGAAGTGGGATCAGGGCATGGTGAATTGCTACCAGTATACACAATACCAGTATTTTTCGCTATCAATTGAGTGAAACCCCGCCAGTGACTGTAATTTGCCTAAAACAAGGAGTTCCGCCTCAGGGTTTTCATGATGATTTTTTAGGCTGCGCCATGCTTTGGTTTGCACCTCCTCACGATTGGTATATAAAGAAACGAACTCCGCACTTCTGATGTGATGCAGCTGTGTTTGCCAAAATCATATACCTAGTACATCTTCTCCATCTTTCACCACCAGTCCCTTCTATGAATTACAATTAACCACACGGTCACAGATCACAATGTTTCCGCCAACAGAGCGTGGATTCAAAGTTTCCTCCGAGCTCATGGAGCTGGGATTAGGGCTTGTTGACTTACTACGGATATACACAATAGTCAATAGACAACACACTGCCTTCATCAGCCAAAGCTTATGACCGCTGACAGAATATCAGAGCTTCTATTCTTGGCAATGGCATCAAAAGCGTCCCAGCATCTCTATAAGTTGCAAGCTTCT
>Dhingra_Pear_16_GATCAG_L001_R1_001_paired_trimmed_paired_merged_contig_90273 subtilisin-like protease	GO:0008236
TAAGCTACCAAACTACTTGGAAATTCTAGCTAGGTAGTGTGTTCTTAGACATGATGATAAAGCATGAGAGATCACAAAAGAGCTCCCGCCACTTCTTTCCAAACAATTGCACCAAACGAGATGGCTTCTTCCTCGGAGCTTTTGTAATTGATTGCCAAATAAGTTCATGGAGCAAAACAAAATTGATGCAGTCGTGTGTCGTCGCATCATAAATCAAACCAAGGTCAAGTGCTCGATCTGGATTTATTTGAGTAGCCCCCATTGGTAGCGGTGAAGCAAACGTAAAAATGAAACCCGGATCTTGAATCAAACAGCCGGAATTTTCCAACGGGCTAGGTGTGGCCATTAGGGCAGACCTAATAGCAGCTGCACTGCACTCGTGGTGTGAGGTTTCTCAAGATTGCTTCAAGACGCGTAACAATTATGCTATCTTTCAGACTCTATTCGGCCCCATATCTAAGTGTGCAAAGGGATATGCAAATAAGCCTTGTGAATACAACGAAACTCATCCTAATTAACATTTTGTTCTAGCTACATACATGATCATCAACTCAAACAAGAGAGCTCCAGACTGTGTATTTTCGATTTTGTTCGATCCAAACAAGTGTGCCATACGAAGCCTTCCCTTTTGCTTCTCATACTTGTGTGCAGAGATCAGTATCTCTGGGGAGACTGTTACCTTAGAACCCTTTGGAGCAGTCACCGGAGCCATGTACTGAGCCGCGCCATCTCCCACACTTGTCACAGTCCTCTGAAATGTTTGAACCCTTGT
>Dhingra_Pear_16_GATCAG_L001_R1_001_paired_trimmed_paired_merged_contig_91537 subtilisin-like protease	GO:0005618	GO:0004252	GO:0006508
AGACTTAATGGCTGCAGGGCTCCATTTTGGGTGAGCAGCCTTGAGAATGGCGGCCAACCCGCTCACATGTGGGCATGACATGGATGTACCTGAGAGGATGTTGAAGCTCACCCGCATGTTGTCGTCATCTAGTCTTGTTGGTCCAACTGCACCAGTCCACCCAGCTAGGATGTTCACTCCTGGTGCTATTAGGTCTGGTTTGAGTTCGCTCGGAGAGACTGGATTTGGTCCTCTAGAGCTGAATGCTGCCACCACTGGTGAGGGTTCCACGCCTAACTGTGTCTTCCCGAAAGCAAAGTGAGCTTTCGGATCTGCCTGGGAGGCAATATATCTTTTTATTGCCTTACCAGCTTTATGGCCAACCATTATTAAAGCCAGTAGATGCACGCCGGCAATTAGTTCTTCCCCCTTAATTTCAGCGTCCTCCAAAATCATCCCTACACCACCAGCCTTTTTGACCACCGCACTCTTTTCAACCGCAGGGTTTTCCCCTTGATCACATAACCACAATTTTCCCAGCAACTTTTGCAGGAACTAAACTGTCAGGAATGCATAGATTGCTTCCATAAGCAAGTGGAAGTAATCCACTAGGTAAGGATGTTCCGCCGTAGACTGATATACTTCTGTATTTTTTTCGATTTCCAAGGCTAACATATGCAGGGAAATCCCGGTCTAATGTTCCAGCACCCACGGTGGCTATCCAAGGTGCATTATTGCCCGAGCTGACCTTAGATGGCCCCTGATTTCCGGCTGCGCAGGACACGAAGATTCCCTTCGCCACAACAGAGAAAGCTCCAATGGCAATACTGTCTGTGTAACAATCTTCGTACCCTATTCTCCCAATAGACAAAGATAAAATGTCGACGCCATCTTCAACAGCCTTGTCCATTGCGGCCAATATATCGGAGCTGGCGCACCCACCAAGCCAGCAAGCCTTGTATGTGGCTACTTGAGCTTGCGTAGCCATTCCCTTTGCTGTCCCTGAAGCATAGCCAAAGAGGCTAGCTCCTGGAACAGGGGACCCGGCTGCAGTGGTCGAGGTGTGAGTTCCATGGCCATCATCATCTCTTGGTGATCTCGATTCTTTGGTTTCATTCATGGGATGTCCAAGTCCTGCTTCATACCCTCTCGAGAAAAACCTCGCACCAATGAGTTTTTGGTTGCAGCTTGAGGAGTTGAAGTTCTTTCCCTCCTCGTACTTTCCTTTCCAGCTTCTCGGCACAGGGCCGAGACTTTTGTCATCGTAGCTTTTGCTCTCAGGCCACACGCCTGAATCTACAACTCCGATAACCACATCACTCACTTTATCGGATCCAGGGAAGACAGCTGCATGTTTTCCTGATATTCCAAGGAACTCAGGCGTCCAAGTTGTTTGAAGTTCATATCTCAATTCAGGCAGAACAGAAACAGTTCCCGGTTGTTTCTCAAGCAGCACAGCTTCCGCAAGACTCAGCCTCACGGAAAAGCTGTGGATTTCGTTTGTGTATGTGTAAAGCATGTCTGCCGAATCCGACACCAGCTTCAAAGACGAGCCATACCATCGGAAATGGTCATCTTCAAAACTTGCTGGCATATTGGACTTGTCCATGTGAATGATGTACGTCTTCTTCATTTGCTGCTCTCTCTCGTCTTCTGTGATTGCGGAGATGTGAGAGAGAAGCAGAAGCGCAAGTGCCACGGCAGGTATGAAAACCGACGTTCTCATCTTCTCAATCTTTGCAAGTCTGAGAGCATCCGAGTTTCTGGCAAATATGGGAGTTTCTCTCCAGTTACTCTCTTTGTACTTTGTTCTGCACACGAGAGTGCCAGAGATTCCCTCTATTAGAAACCCACTAGTACTCGTATTATTTTCCTTTTGGAATTAAAA
>Dhingra_Pear_16_GATCAG_L001_R1_001_paired_trimmed_paired_merged_contig_94018 subtilisin-like protease	GO:0005618	GO:0004252	GO:0006508
GGTCTATTATTGGAATCATGGACAGTGGAATTTGGCCTGAATCTGAAAGCTTCAGAGATGAGGGTATGGGAGATGCCCCATCCCGATTCAGAGGGATATGTCAAGAAGGAGAAAAGTTCAATCGCTCCCATTGTAACCGGAAAATAATTGGTGCACGGTGGTATAGTAAAGGATATGAAGCTGAATTCGGAAATCTAAGTACAAGTGATGAGTTTGAATATCTATCTCCCCGAGATGCTGGAGGACATGGTACTCATACATCATCCACCGCAGCTGGTGATTCAATAGAAAATGCAAGCTATAAGGGATTAGCTGCAGGATTAGCAAGAGGGGGTGCTCCATTAGCTCGGTTAGCTGTCTATAAGGTTTGTTGGGCTGGTGGCTGCAGCTCAGCAGACCTGCTTGCCGCATTTGATGATGCAATCTATGATGGTGTAGATGTGTTGTCGGTATCTCTTGGTTCTCCACCTCCACTTTCTTCTTATGTTGAGGATGCTGTGGCCTTTGGCTCTTTCCATGCTGTTGCCAAAGGAATCTCTGTTATATGCTCTGCTGGAAATTCTGGTCCATACCCTCAAACTGTCATAAATTCTGCTCCCTGGATTTTCACTGTTGTGGCAAGCACTATTGATAGGGCTTTCCCTACTGTGATTACCCTGGGAAACAATCAAACTGTTGTGGGTCAGGCTTTGTATACAGGGATGGATAGAAACAAGTATTACCCTCTTGTTTATGGAGGAGACATTGCATCTATTGATTCAGATGAAGACACTGCCGGGAGCTGTTATCCGGGAACTCTAAATGAAACTTTAGCAAGTGGAAAGGTCATTCTTTGTTTCCAATCTCGATCACAGAGGTCAGCTATTCCTGCAACGACAACTGTGACTAGTGCTAGGGGCGCTGGTCTCATTTTCGCTCAGTTTCCTAGCAAGGATGTTTCTTTGTCTTCGGGTAGTCTACCTTGTGTTCAAGTTGACTTTGCAATTGGCACAAATCTGCTAACATACATTGGAGCAACAAG
>Dhingra_Pear_16_GATCAG_L001_R1_001_paired_trimmed_paired_merged_contig_95348 subtilisin-like protease	GO:0005618	GO:0016020	GO:0004252	GO:0006508
CCTTGAACTGGTCAGACATGCAGTAATGGCATAAAACTAAACCAGCTAAGCAAAATATGCAAATAAAGCAGTAACACTCGAAGTAGAGATAAAACCTGCACAGATCCGTGTTGCCGCCTTGAGGAAAAATAGAATCACTAAATAAAATTCTCCGTGGGACAGAAGACGATAATAAGGCCAGAATAGGATCAAATTTGCACGGACCCAAATCATAAAGCTCCAACAGATATATTGCTGAGCTTCTGTGAAAATGCCGGCCATTCTCCGCTTCCTTCAACTATATATGATGCTTTCCTGAGAATATCAACTCATAACAGAAGCACAGGCATCTTCGACTATCCTTTCTACTTCATTCAGTAGGGTTTTATTCACCATGGCTGTGATGCCTTTTCTTACTCTCATTTTCATACTTAGTTTCTGTTATGTTACCGCTCAGAAAAACGAGCTCTCACCAGCAACTACTAAAACGAGCAATTTACAGACATACGTTGTCCATGTAAGGCAACCAGAGGGCAGAGTTTTTGCTCAAACAGAAGACCTCAAGAGCTGGCACGAATCTTTTCTGCCCGTTACCACAGCAAGCGCAGATGAACCGCCACGCCTGCTTTACTCGTACCAAGAAGTGATCAGTGGTTTTGCTGCTAGACTAACTCAGGACGAAGTAAAGGCAATGCAGGAGATGGATGGCTTTGTGGCAGCATATCCTCAAAGAGTATTCCGT
>Dhingra_Pear_16_GATCAG_L001_R1_001_paired_trimmed_paired_merged_contig_97724 subtilisin-like protease	GO:0005618	GO:0004252	GO:0006508
AAAGCCTTTTCCCACAAAGTGGGGAAATGATTGTTGCTAAAGTTAAAACCAGCTGATAGCAATGGGACTACTCACTATGTGTTTCCCATCGGACCAGACCAGGCGGGCAAATATGTCTGTACCAGATGGCATGGCACTAGTAACAAAAGTCACAGTATAAGTCTTCTCATATGCTTGACTGAAACTCAGTGATTTTGGTTCAACCAAGATCTTCACTGACGTTGCGAGTGTAGAGTCTATGGACACAGAGACATTGTATCTTGCTGGTGGACCAACATTGGTCAGAGTCCTCGTGTATTTTTGGGTACCTGCTCCACCGTTGTCTGAATTTGTGTATAGGCCTACTGCAAAAGATGGATAATTAAGGTCTCCAACGCTGTAATTCTTGCTTGAATCGCAGGTGAAGACTCTGTGAGTCAATTTCTTGATATCTGTTGTTGTATAATGCAAGGCACAGAGAAAGCTTAGGTAGTCCTCGACCGTAAGATCGTAAACAAGGCCAGGGTCAATGGCTGGCACTGGATCTACATGCCCAGCACCGTAATCATATGGTGTTGCAGCATTTCCAGTAGCAATACCCTTGATTGTTTTTCCATTTTTGTGTGTTGTATAGGATGTGGTCATGAGAGCAGACTTAATGGCTGCAGGGCTCC
>Dhingra_Pear_16_GATCAG_L001_R1_001_paired_trimmed_paired_merged_contig_141123 subtilase family [Populus trichocarpa]
GTTAAGGGAAAGATATTTGTATGTGAGAAGAACACTTGAATTCTTGGGGCTTACAGATCTGGGGCAGTTGGGATAATTTTTGTTAATTTTATGAACAAAACTTTTTCTCAAGTTCTCCCATTTCCTGGGCTAAATGTGGTCAAGTCCTACATGAACTCCACCAGGTATAGATTCATTTCAATACTGTTAAGGTTGGCGTTTTTCGATCACGTTGCTTTTTAAATTCTTGAAAGCCTCTCTTATTTTACAGGGTCCCTCAAGCGACAATATTACAAAGTGAAGTCATAAAAGAT
>Dhingra_Pear_16_GATCAG_L001_R1_001_paired_trimmed_paired_merged_contig_44070 subtilase family [Populus trichocarpa]
GGACAGTGCAAGTTGAACCAAAATTCCATGAAGGTGCTAGTAATTTGGAAGATTTGGTTCCTTTTGAAGAGTGTATTGAGCTACATTCCAGTGAGAAGGCAGTTTTGAGGGCTCCTGATTTTCTCCTTCTTACCCATAATGGGCGTAGCTTCAACATAGTAGTGGATCCCACCAACGTTAGTGAAGGTCTGCACTATTTCGAACTGTATGGTGTTGATTGTAAAGCACCATGGCGCGGCCCTCTTTTCAGAATCCCTGTTACCATGACAAAGCCTATAGCTGTGATAAGTCGACCTCCACTGTTGTCATTCTCTAGGATGTCATTTTTGCCAGGCCACATAGAAAGGAGATTTATAGAAGTACCTCTTGGTGCTACATGGGTTGAAGCAACTATGCGAACATCAGGATTTGATACAGCAAGAAGATTTTTTATTGACGCTGTTCAGCTATGTCCCCTGCAAAGGCCTCTTAAATGGGAGAGTGTTGTAACATTCTCATCTCCTGCTGCCAAAAGCTTTTCATTTCCTGTTGTGGGTGGTCAAACAATGGAATTAGCTATTGCTCAATTTTGGTCTAGTGGCATAGGAAGC
>Dhingra_Pear_16_GATCAG_L001_R1_001_paired_trimmed_paired_merged_contig_21552 subfamily C member 22 [Theobroma cacao]	GO:0016021
CAATCATATGTCCTGTTAAGTTAGTCCATACTCATAAGATAGGCACGTCAGTTACTAGTCAACCAACTGCATGTGACGATACAAGATCACTCTCACTTCCCTCCAATTGGTTTCGGTTCTAAAGGTTCTGCATCCTCACACCGGCGTCTCTGCTATAGGGAGCCGGGGATTCGTTAGCCCTGGAATAGCTAACATAGTAAAGCTCCGAGAATATGCCTGTGAGGACGACAAATGCAGCCCCAGCTCCGAAGATCCCTTTCCTCAATGTCTCACATGAAAGGTCGTCCATAAACGAAGTTGTGTACTTTGTGTGGTACGCATTTCTCACTGAACCCGCGAGAAGGCATGCCTCAGCAATGACAAAAAGCACCCAGCTGGTAATGAAGAGCGTAATTGCCCACGATCGAGAACCGCTGGGTCTCAAAGCCTTTCCACAGCACAAGCATCGACTTGCCACCATTATCAGAGCTTGACTTGCCAATAAGAACAGAAATGATCCCACACCTAAGCCAGTTGCAATGTCAGAATCATATACACAATAGGTCGAATTTGCTTCAGTTTGAACCTTGGCAGTGGACCTTCGCTGCTCAGCGGCAACAGTAACAATGTATCTAATTGTAGAAGAAACCACTGATTCTAATAACTTAAGCTATTAGTGTGTGTTCCTCCTCGTTCCAGTTAATGTCAAATTCAAAAATTAGAAATGGAACTGTCCCTGCGATTCGTGTAGAACGTCAGTGACACACACACCTCTCCCCTTCGGCTTTTGGGATTTTTAATATCAAGAATTTGAGGGTGAATCTCAAGTGTCAACTCAAAATTCCTGCCAGACAGGTTTACCCCTCTCATCTTGCTTGATCTATCAGTGTTATGTTGACTAACAATCTTGAAAATTTGTTGCCTCTCCAAGCAAAATTCACATCTAATAAATCTGATAAACCCTACTTTTGTATTCTAACAGTGGTTTATTAGCATACAAAATATTGAACAAAAATAAATACGCCCTACGGTTTGGACTTTTTCGTTTGAAAAACGCCAAGAATTAAACCTACGGTCTAATAATAAACTAAGGGGTGGTGCTACCTACACATCCTTCTTACTTTTACCACTCGGCTTCTAATTTTCGATCGTTAGATCAAATGAATTGAAAACGGTAAAATGACAGAAATTAATCAGAGGTGGGTGAGTGGTAGAAATTGATGGGTTAATAGCACCACCCAAACTAAATAGCCATTCAAGGGCAGTATTATTGGTTTAATCTCCACAGAAAAATTATGTCCTCACCAATAATTAAATAAAATTTACACACTAATTTATGGATTTTTGTAAGGTTTTCTAATAAATCTAATCAATCTTTATTTTGCTTTAAAAACTCTGTTTCATATTTCACACTAAATTTTTTTTTAAATAGTAATAAATCGACTACTTCTGTCTGAAGGCGAAATAAGTATATATTGCTCTAATAAATCTCTAATTCTAAAAAAATTGGTGGAAAGTATATATAAATAAAAAAGATCAAAACTTGAAGAACTCTAAGTTAAGAATCATATGATATTAGTCCTCCCAAGAAAGGAGAGAAACAGAGAGAGAGAAAGAGAGAGAGAGAGAGACACA
>Dhingra_Pear_16_GATCAG_L001_R1_001_paired_trimmed_paired_merged_contig_50910 structure-specific endonuclease subunit slx1
GCCTGCACCGCCTAGGGCTGAGACGGCCGATTTTTAGAATACTGACACCTACCAAATCTAAATCATAGCATCAACGGTATTTTCAGGTGTATGCATATTTAAATGGAACAGTTCAAAAACGTTCAGACTTTTTGGCCGATCGAGCAGAGAATTGATCTGCTCACCTGAAATTATGCGACGGCTCTCGAGCACATTCCCTTCCGTCAAGTTCCAGAACCCTAACCCCCCAAAATTATCATCATCCTCCTCGCTCTCCCTGTCGATCAAATCAGAAGCATCCTCGAGCTCTCCGTCCAAATCAAAATCAAAACCAAAATCTTGGTCTGTGTATCTCATTCTTTCCACTAATTCCCCAATCAAAACCTACGTCGGCGTCACCACCGATTTCTCTCGCCGTTTGAAACAACATAATGGCGAGCTCAAAGGTGGTGCAAAAGCATCTAGTGCTGGAAGACCATGGATTTGTGCTTGCCTAATACATGGTTTTAAGGGCCAAAGTGAAGCTTGCGAGTTCGAATCAAAATGGAAAACTTTATCAAGGCGCTTGCCTCGGAAAAGAAAGAAACACGACGAGGAGGAGCAAGCAAATGATTTGTCACTTCCATTGCTACAACACAGGCAAGCAGCTCTGGATAGAGTTAAAGGTATACTTGATTGCACCCACTTAGAAATTGACTGGAAACTGGACCTCTTGTGATTTCTAAGTCGCATGGTCTACGTTTCTTAACAATTTTTCATTGTAAATGTATAGTGTTTAAGCAACAAAAAATGTTGTAAAACTCAGGAAGATGAGTCATATTCATATAGGATAACAATTGCTAGTCGAGAATGGTTGTCTACTTGTATGATAACACTGTATCATGAGATTGTTCAGTCCGATGGATGGACGCATGTCTTAATGTATGTTTTTTCTCTCAAGGAACGAAATAATGAATGAGAAAGGAAGGGACATTTGTTTTATGTTTGCTTTTGTTATTGTCATCTCATGGAACACACCGAATACAACGTCGTCAATTCAATTCATACTCGCATTTTTCAAACAATGGATTGTTTTAT
>Dhingra_Pear_16_GATCAG_L001_R1_001_paired_trimmed_paired_merged_contig_44121 structure-specific endonuclease subunit SLX1	GO:0033557	GO:0017108	GO:0006281	GO:0006310	GO:0090305
GATTTTTTATTTCAGTAAAAACTGTAAGAACTGAAGTGTTACAACAATATGCCATCAGGCAAAGATGACAAAAGTTCCTCTAAATTATTCAACCAAACCACAAGATCCTCAAGCACTATAATTGGATAAAATTTGGAGACATAGTCAAGTCAATAATCTGAGGATAAGTGGTGACAACTCTACTCTTCCCGCTGCATAAACCGCTTCTACATTGAGGAGCTGGCGTAGTCAAATCTATTACCTCGGCTCCACAAGGTCTGAGATAGCTTTCACCCGGTGACTGATCATCGTCCGCAACTGTAATTGTCAATTGTTCCCTTGCAGGATGCCTCAGTTCAACACCACTGTCATCAGAAGATGTGGTAGCCGCATTCGAAGATGGCATTCTCACCGGTGATGTGATAAAACCAAATTGCTCTGTGCAATCTTCCTTTACTTGCTGACTGTCTCCATATACTTTGTTAATTGTCTTCTCTGTATCATCATTCTGATCATCTTCTGAATTATGAACTATAAAATCTGACAATGGTTCTTGCTCTAGAGTGCCGTCATACAAGAATTCATCATATTCTTTTTCATTGTAGTGCTCATAGCTTCCTACTTTATTGCCGATATCATTATGCTGATCGCCTGCTGAATTATGAACCATGACGTCCAATAATGTGTTTTCCTGTGGCGAACTATTGGTACACATATCTTGATCACATTCCCTTTCATTGCACCAATCATCTTCATTTTCAAAAATGTCATCAGATAGTTTGGTTGAGGAAGGAAGATCATCCATGGAGCAAACTTTGACCTTCACCTGCTCCGGCAGGCGTGGACAGCCAGCAGAATGCTTGGTGTACTGGCTCGAAAAGAAGTTCACAGTGAGGTTCAAGCTGTTCCATGGCGGAAGAGTGAGCATTGTGTATGCAAGCTTGATCTTGCTGACAAGTCCTCCAAGGGTTTTAAAGCTTGCAGCAGCCTGCCTAACTGCCTTTGATACAGTTGGATTCTGCCAGGCCCATTCAAACTGGAGAGCAGAAACGTTTGTTGGGAAACCATAGATGCACAAGACCATCTCCCAAGGCCGCTTTCGCTTCGTTCTCCAGGCTCCTTGCGATATTTCTCCGTTGTGCTGCCTTATTCGCCGCCTCGGATTCACTGTGAACCCAATATAAGTGTGGCCCTTGTAGCGAGGGCTGCGAGAGGTCAACAGATAGCAAGCAAAGAATCGACCATCTCCTTCTTCTTCTTCCTCTGGCATCGCTGTTAGGGTTTCTGGGATTTCTGATCCTGCCTTTTTCTTCTGCCTCATCTCTCTCTCGTCTCTGCGAACACAAGCAGACACACAGAGGTATACTGAAATTGGAATGAATACGATTCGACCGTTGGAATATTTTATCCTTAATTGACTGTTTGAAAACCACGCCATTCGACGGTCGTGATCTGTCGGTGGTGCTGAAAGCGAAACCAAGCAAAAGGGATCCTCT
>Dhingra_Pear_16_GATCAG_L001_R1_001_paired_trimmed_paired_merged_contig_55031 structure-specific endonuclease subunit SLX1	GO:0005634	GO:0004520	GO:0006259	GO:0006974
TATTCAACCAAACCACAAGATCATCAAGCACTATAACTGGATGAAATTTGGTGACAAAGTCAAGTCAATAATCTGAGGATAAGCACTAGTAACTCTGCTCTTTTTCCCGCATAAACCGCCTCTGCATTGGGGAGCTGGAGTTGTCAAATCTATTATCTCACCTCCACAAGGCCTGAGATAACTTTTGCCCGGTGACTGATCATCGTCTGTAACTGTAGTTGTCAATTGTTCCCTTACAGGATGCCTCAATTCAACGCTATAATCATCAGAAGATGTAGTACTGGTAGCCACATTCGAAGATGGAATTCTCACCGGTGATGTTATAAAACCAAATTGCTCTGTGAAATCTTCTCTTACTTCTTGACTGTCTCCATATACGTCGTTAATTGTCATTCCTGTATCATCCTGCTGATCATCTTCTGAATTATGAATTATAAAATCTGATAATGTTTCTTCCTGTAATGTGCTGTCAATCAAGAATTCATCGCATTCTTTTTCATTGTAGCACTCATAATTTCCAACTTTATTGCCGATATCATTTTGCTGATCGCCTGCTGAATTATGACCCATGATGTCCGATAATGTGTCTTCCTGTGGTGAACTACTGGTACACATATCTTCATCACATTCCCTTTCATTGCACCAATCATCTTCATTTTCGAAAATGTCGTCAGACAGTTTGGTTGAGGAAGGAAGATCATCCATGGAACAAACTTTGACCTTCATCTGCTCCGGCAGGCGTGGACAGCCGACAGAATGCTTGATGTACTGGCTCGAAAAGAAGTTCACGGTGAGGTTCAAGCTGGGCCATGGCGGAAGAGTGAGCATTGAGTATGCAAGCTTGATCTTGCTGACAAGTCCTCCAAGGGTTTTAAAACTTGCAGCAGCCTGCCTAACTGCCTTTGAAGGCCGCTTTCGCTTCGTTCTCCAAGCTCCTTGCGATATTTCTCCGTTGTGCTGCCTTATTCGCCGCCGCGGATTCACTGTGAATCCAATATAAGTGTGGCCTTTGTAGCGAGGGCTGAGAGAGCTCAACAGATAGCAAGCAAAGAATCGACCTTCTCCTTCTTCTGCTGCTGCCATCGCCGTTAGGGTTTCTGGGATTTCTGATC
>Dhingra_Pear_16_GATCAG_L001_R1_001_paired_trimmed_paired_merged_contig_135590 structural maintenance of chromosomes partial	GO:0000796	GO:0005634	GO:0005524	GO:0007076
AATCACAATCTTTCATCTTCATGCGAATTGAGTTAAGCTCAGATTGGGCACTATCATGAATATTTCTTGTAGAAGCTACCTTTGCTCTCTGTTCTTCAACTTCTGAAGTTAGGTTGTCAATTTGTGTTCTCAAAGAAGCTAATTGAGTCTCTGAAGATGCAAGTTCCTTTATAGCAGCTTCTTTTTCCATAATAAGCTTCTCCTTTTCATTCTCATGCCCCTTTAGATTCCTTGAAGCTGATTGCATTTGAGCTTTTGTTTCTTTA
>Dhingra_Pear_16_GATCAG_L001_R1_001_paired_trimmed_paired_merged_contig_45005 structural maintenance of chromosomes partial	GO:0005634	GO:0005694	GO:0005524	GO:0007059	GO:0051276
GGGATGATAAAAAAGTTGAAGGACTGAAGAAGAAGAAAGAACAGTTTGAGTCAGAGTTGGAAGAGCTGGGGTCAATTAGAGAGATGCAGATAAAAGAGTCTGAGACAACTGGTAGAATTAGTGGACTTCAAAAAAAGATCCAGTATGCGGAGATTGAGAAGAAAAGCATTAAGGACAAACTTGCAACCTTGGCACGGGAAAAGCAGAATATAAAAGAAGAGATTGATCGCAGCAGTCCTGAACTTCTCAAGTTAAAGCAAGCGGTAGATAAGCGAAGCAAGGAAATCA
>Dhingra_Pear_16_GATCAG_L001_R1_001_paired_trimmed_paired_merged_contig_66720 structural maintenance of chromosomes partial	GO:0005634	GO:0005694	GO:0005524	GO:0007059	GO:0051276
GAGCAGATATCTGGGTCTGATGAACTCAAGAGAGACTATGAAAAATATGAAGAAGAAAAATCCGAAGCTGAACAAAAAGCAAGTCTTGTTTATCAGAGAAAGAGAACAATAGTATTGGAGAGGAGGCAAAAGAAAGAACAAAAAGAAGAAGCTGAGAAACACCTCCGCCTGCAAGATCAACTGAAATCTTTGAAGAAAGAACATTCTTTATGGCAATTGTTCAACATAGAAAA
>Dhingra_Pear_16_GATCAG_L001_R1_001_paired_trimmed_paired_merged_contig_84787 structural maintenance of chromosomes partial	GO:0005634	GO:0005694	GO:0005524	GO:0007059	GO:0051276
CTTCCCACGTCACAGACGCCCCATCAATGCGGTACTCGCTGCCCGCTCCGCCAGTAATGGCTCGGGTGAACTGGAGCTCCGACCCATTGTCCAGCTGGTAAACCAAGCGGACAAAGGCCCTGCGGCCCTTCTGGTCCTTCTCCTTGTCGTCGAAGGCATAGATCAGGTCCTTCAGCTGGGCCCCACGGAGGTGGCCCGTGCGCACGCCGAGGACGAAGCTTATGGCGTCCATGAGGTTGGACTTTCCAGCGCCATTGGGCCCAATAATCGCCGTGAAGTCGTAGAAGGG
>Dhingra_Pear_16_GATCAG_L001_R1_001_paired_trimmed_paired_merged_contig_32829 structural maintenance of chromosomes 6B-like	GO:0030915	GO:0005524	GO:0000724	GO:0051276
ATTATGACTAAATAATTAAAACTAGACAGGGAAACAATTCAAGAGCGAGGAGCTGCCATTTGCTGCTTCTTTATCCTCTCCCCGTTCTTCACCATACTGATATCGTGAGGGGTGATGAGTATCCATTGGGATCCTTGCACCAATGCAAAATCGACAAGAGTGTCTAGACTGATTTTCCGGCTTACAGCATCCATGAAAACATCAAACTCGTCCATTGCTCTAAATGGGGCTTCCGTCATTTCATGAAGAGACAATGTAAAGCACAACGTTGAAAAGGAGCGCTCCCCACCTGAAAGCCCTCTAGTGTCGCGAACAGTGCTGCTCGATGCATCCTGGGGCATCTTTACCTCAATAGCAAGGGTCCTCTCCCTGTCATCAATCTTAATTTTCCCACTCATCCCCTTCCTTCCCAGATGGGTATTAAAATGCCATGTCAACTGGCGCTTTAAAAGATTTGCGTTTCTTTCAAACTTGCTACGTCTCAAATTTAGGGCTTTCTGGCATGCATGTAACTTTTCTCGGTAAGCTCTGTACTTTTTCTGTCTCTCTAAAATCTTACGTTCTTTTTTCTTATATGACATTCGGAGGTCATCAATGGATTCAGTGAATCTCTGGCTCTCTCGCTCAAGCCTCTGATTCAGCCTGGTTAATAGGGCGCTGAGCTGTTCCGGGGTGCTACCATCCCAATCACCCATAGCTATAATTTCACTCTCAGGACAAAGGATAGAAGCCTTTCTACAATTCTCCTCACGATGATGCTCAAGCTGCTGAAATTCTTTTTCTGCTTCTTGGATATCGCGAAGTACCTTGTTCCTCATTACACCTTCATAATGAGCTTTCTCCTCTTCTGCAGAAGCCAGATTTTCTTCAGTCTCCATCAGTTCTCTCTCTGCTTTCTCAAAGGCATCAATATCTCCTTTTGCCGACTCACATAGTTTCTCATATGATACTTTAAGATCATGGGTCTTTGCTTCAGCTTCATCAGTTCTCTCTCGAAACTTTTGCAGCAACATTTTCTTTTCTTGAATCTCCTCTTGCATTTTTGAGATTTCTTGGTGAAGCTCATCAACAGTTGATGCAGGTGATGTACTAGCTTCAGCAGCATAAGCACTGTCTTGAAGCGCTAGTCTCTTAGATGCCAAATCACGGTCCGCATGTGCACGCCTCCTCTTCACATTTCGGAGCTTCTCTTGAAGATCCTGAAGGTTTTGCTCTGCATTTCTTTTTCTCCTCATGCACTGCTTATCTTCTTCTTCTACACTTTTCGCTTGCCTTTCAAGATCACTAATTTGATCATCGTAAGAACTACAAAGACGACCAGTTCTAACTCTCTTATTGGGAGGGAGTACTGTCTGGACAGAGCCACGAGAAAACATCCTACTACCATCTAAAGTGACAACCTCCTTTAAATTTGAGATCCTCTGGTCAAAAGCAACTGTTTTTCCCACGTCATAATCTCGTACAAGAACTTGCCTTTCAATATCTCCCCTATCTACCAAAACATTTAGAACAGTATGATTTTCAGAATGAACACGGGAAAGAGTAGTTGGGTGCTCTGTTTGTGGAAGCATGTGAGGAGGTATATGCAACCTTGGTAATGAAAAGTCATATATGATAATTTGAACGTTGTTGTACTTTGCTTCTTTTGCACATGCTCTCAGAAGAAGAGAGTCTTTATGATTCGTTACAATGAAAGCATTGAGCAACCTTCCAATGGCATGTTCAACAGCAGGGCCCCAAACATCACCATTATTCAAAGTCAGGTGGGCACCAATTGGACCAATAGGAGGACTTGTGAATCTTTGATGATGTCTCTCAATCGATTGTAGGAGGTATATCACCTGCTGTCCACCAAATGCTGTCACCTTGTTGGTTTGGTTTTGACGAAGCTCACGAATAACACTTGAGATCTCTCGGCGATTCTTGTCAATATTTTGAATCATTTGATTTATCTCTCTGATTTCAATATTTATCTGTTGTATGCATTCTGATAAGGCACTCTCCTCTTCCTTCAACCTGGTAAGCATTGATTCAACAGTAGAAACCTCATTTTGGAGTTCTTTCAGCTTTTCCTCTATTGCAGATTCTTCTGCCTGTGTATGTTTGGCATGTTGCTCCTGCGTATCCTCAATCTGTTGCTGAAGAGACCTAACAGCATTCATCAACTTCTGGATCTGGTTAGCTTTGCGGCTATATTCTTCTCCAATCCCAATCTTCTCTTTCGTGGCCAATGTTAGTGTCTGCTGTAATTCGTCCTTCATTCTCCTAATTTCTGATGTCTTTGCCATCATCTGATCAATTTCAGATTTCTTCAAGGTGAAGCATTCTCTCAGTTTCACCACTTGACCTATTTTTTCATCAATTTTAGCTTGACATCGAGGCACACGATCTTTCAGCTTGACGATTCTCAAATTCTGTTCCTGGAGTTGCTTGTCCACATCATATACCCATGACCAAGCAAGCTTCTTTTTTAACTGTTTTGCTTTTTGAGATATTTCTTCAACATGCTCCATGCTTTTAATCTTTTCTTGCAACTCATTAAGTTCCCTTTCAATAGGTCTTATTGAGCCCTCTAATTCATCAACAACAACACCTGCCTTCTCCAACTGTTTTTCAATGTTTTGCAAAAGATCTTCAACTTGCTGAAGAAGTGTGGCCTTGTAAAAGAACTTGAATTTATCTTTGTCATTCCCAGAATGCAAAAACTCTCTGCTTTTGTCTTGACTCATGACAACACAAGGATTCTCCACATCAATATTAAAATGTTCTACTAGCTCTCGAAGATCCTCTTTTCGAGCAGCAACCCTTCTTCCTTGTTTATCCTTCAAAACAGTGGCGCTTGTGGTTCCAGAAATCCTGCGCTCTACTGTTATGATGTCCCCATATATTTCAGGCTTAAAAGCATCCTCCCCTTGATTTTTGAGTTCCACTTGGACAACAGCATTACTGCAACCAGTTTTTATGAAATCCTTCAATGTCGACGCCCTTTGAGTGCCTTTAGCTCGAGACCCAAAGGCCACACACAGAGCTGTCAGTATTGCACTTTTACCACTTCCATTTTGGCCGGTGATGAAATTGACCCAGTCGCCGAGCTCAATCTGCAAGCTACTGTGGCACATGAAGTTCTCCAATCTGACTCTCTGGACGATGCCCGACCCGGAACGCTGGCGGAGGCCGGAGATAGGGTCACCCATGGCTGGGTCGGAGTGCGATGGCGTTCTCGCGAAGGGCAGAGACAAAACCCTAGGAGACGAGATTGACGGAGTATCTCGGGAAGGTAGAGAGGGTGGGACTTGATTGATGGGACTCCGGAGGATTTAGGCGGGAAGAGAGAGTAGGGCGTAGATCG
>Dhingra_Pear_16_GATCAG_L001_R1_001_paired_trimmed_paired_merged_contig_74001 structural maintenance of chromosomes 6B-like	GO:0030915	GO:0005524	GO:0000724	GO:0051276
ACATGCGGACCGTGATTTGGCATCTAAGAGACTAGCGCTTCAAGACAGTGCTTATGCTGCTGAAGCTAGTACATCACCTGCATCAACTGTTGATGAGCTTCACCAAGAAATCTCAGTCTGTTGCATGATACTTTATGTTTTCATTTACTCCATTATGTATATCTTTTAAGATAAAGTTTTCTTATTTTGATGAGCTTTATCAACTGTTGATTATCAGAAAATGCAAGAGGAGATTCAAGAAA
>Dhingra_Pear_16_GATCAG_L001_R1_001_paired_trimmed_paired_merged_contig_58774 structural maintenance of chromosomes 5	GO:0009506	GO:0030915	GO:0000724	GO:0007062	GO:0010267	GO:0035196	GO:0051607
CTTCATATTAAGTTATAGTAAAATATAAAAAAAGCTAAAATACAGAAGCTAACAGAGTCACCCTCCAACACAGCCATCATTCTAAGAGCAAATATCACCGGTAATTTACTGTGTTGGTTTCAGAGCTAATGGACGTCGGGAACATGCCACCAGGGAGAATGAAGGTTTGACAGAATGTACAGCTACTATTCGAGCGTAGAGAGAAGCGCCTTAGTGACGGTACTGCGACCGCTGAAATGTGCTTACATATTCCTTCTCATTTCTTCTCTTCACCTGTTCCCAACTTCCCCGATCCATAACTTCCTTTGTTCTAAGATGATTGAAATACAAAGATCACGGAAAACATCACGCGACTTGGAGATATCAAACGTTATCTTAAAGTATACAATACACCTGATATCGAGTAGAAACAGCGATAGGATTATCACCAAATCGTCGCTCCTCCAAGGTAAAGGTTTTATGTTTGGCTTTTGCTAAGGCATTCCACGACAAACTCGACATAGAGCCTCATCCGAGCAACTTTACAAAAAAGGGTAGACCTAATTTACACAGGGATGAACACAGGTTGTACTAAGCCATGCTTATCTGGGTGCAACATTACGAAAATTCCTCATCGGAAGGTAATTGTTATTTCAGCGTCCCCTTTTTCCAAGAATGTTTCTGTAGCTATCGCCCTCACTCCAGTCTCCATTCGCCCATGAACTGGCATAGGGGCCAGTTTTTATGTTCAAAACGCTGCACTCGTCACTGTAAACCAGATCCGGTAGCAACTTCGGGGTAAGCAAGAAACATTGTGGTGTATTTGGTTGAGATGCTGCTCTTACTAACTGCTGGAACATATTTCTTTCATTTATCGGATCCATCCCTTGATTTATCTCATCAACCACCCTAAATGGGCAATT
>Dhingra_Pear_16_GATCAG_L001_R1_001_paired_trimmed_paired_merged_contig_65915 structural maintenance of chromosomes 5	GO:0009506	GO:0016021	GO:0030915	GO:0000724	GO:0007062	GO:0010267	GO:0035196	GO:0051607
AAGCCTGCACCATGAGGAGTGTAAGAAGGCAGAGGAGGATTGCCGACAGCAACTTTTAGTTGCCAAGAAGAATGCAGAATCCATTGCGATGATCACTCCAGCACTTCAGAAGGAATTTCTTGAGATGCCTACTACAATTGAAGAATTGGAAGCTGCTGTACAGGAAAATATTTCTCAAGCTAATTCTATTCTTTTTCTAAATCAAAATATACTGAAAGAATATGAAGACCGTCAGCAAAAGATTGAAGAATATTCAGCGAAACTGGAAGCAGATAAAACAGAGCTTAGTAGGTGTATAGCTGAAGTGGATAATCTGAAAGGAACTTGGCTCCCAACATTAAGAAGTCTTGTTGCTCAGATAAATGAGACTTTCAGTAGGAACTTCCAAGAGATGGCGGTTGCAGGGGAAGTTTTATTGGATGAGCATGAAATGGACTTCGACCAATATGGGATACTTATAAAAGTAAAATTCAGGCAAGCGGGGCAGCTACAAGTTCTCAGTGCCCACCATCAATCCGG
>Dhingra_Pear_16_GATCAG_L001_R1_001_paired_trimmed_paired_merged_contig_66907 structural maintenance of chromosomes 5	GO:0009506	GO:0030915	GO:0000724	GO:0007062	GO:0010267	GO:0035196	GO:0051607
CTTACACTCCTCATGGTGCAGGCTTGCTTGAAGAGCAACCTTTTCATGGTGTTTGATATTGACCTCCATTTCTTTAATCTTTGCATCAAACTCAATGACCATCATGTGCTTTTCAGCATAACTTTGTTTGAAAGAAACAGCCTCAGCAAGTAGACTCTTAATTTCCATTGCAGAATGGAACCTGTCAATCATATATTTTGCAGACTGTTCATTGAGCTTCGCCATACTAGTATCCAGGTCATCCTCCTTCTCCATAGATTCTAATTTCTTTTTCCTTTGTGCAATACGGTTTTCTATTTCACGTTGTTTTCTCTTCCCATCCTGTACATTTCTGATAATCTCCTCCCTCTGTTTCTGTAATTTTGCTGCTTCATTTTCTGCTTGTCTTTCCTCAATCTGAAGTGATCTAACAATATCCTGTAAAGCAGTAATAGATTCTTCAAGTTCCCCTTTTTTGGACATCAATGACTCAACTTCCCCAGTCTCCAAACCACACAAAAACAGTTGAGAGCGACTGACTGATTCTACACTGGCAGATCTATGACCACCATATCTTGATACTGACCATCGGTAGTGATTCTCAGGGGTCCAAAAATCTAAAATCCCTAACTTCGAAACCTCATCAGCCCTCTGATCCGTAGTCCTGGACCCAATATATGATCTATCCAAGCCAAATTGGCTAATCAAAACCTCCTTCACGGCAGTAGGAGCATCAAAAACTTGGTCAAGCCGCGAATAGATCTCCAGTGCACTCATCTGCTCAGAAATTTGAAAGGGTTCTCTGTGACAAGTTCCATTTCCCGTATAATTTAAAACTGGAACATCAAAGGACTTGAGATTTTTTACCAAAAAGTCCCGGTCACGAGAATCTTGAGTTATGAAAGACTTCCACATGTAATTAGGAACATGACCACCCAAGTAGTCAGCGTGAACTCGATCTGGCACATTAACCTCAAGCAAAACAGGGCCATACACCTCCTTATTGAACTGATGACGATGTTCTTGCAACCATTTATACGCATCAACTATTTTATCAGCTCCAGAATTTTTTAATACTTGTAAGAGTTTACCATTTTTATTTTCCATCTCCTTCAACTTATCCAGGCAGGTGTTTAGGGAAAGTTTCTTTTGATTTAAAAATCTTTCCTTCTCTGACTTCTTATCCCTCTTTTCCTTTGCAGAAACTTCTAGATCCACAATTTGAGCATGCAATCTCGCAATTTCATCTGTAGGGGCCGCATAAGGAGTCAGATTTTCAAGTTCTAGCTCAGCAGCAGCTAGATCCTCTTTTGCCTTTGAGATCCTTTGTTGACGAGATTCTTCTTGCTTCTTCAATTCTTCCATTTCGTTGTATTTTTCTTTTATTAACACTCCCAAGCGGTTCACATTTTCCAAAAGTCTCATTCGTTTGTTTGCATTTTCACTAATGTTTTTTACTACTTTTGTACTCTTCGACTCCATCACCACTCTCTCTTGTTTTTGTTTTTCAATAGGTTCTTTCAGTTGATTTAGAGTTCTTGCTGCTTTCTCCAACTTCTTTTTTGCATCCTTTTCCTGCTCCATAGCTTCCATGCATTCAGCCTTCTTCATATCATACTTCAGCCATGGCAATTTTTTTTTCATGGTATCAGCCTTTGCGAGAAGTTCCTCTCTTTGGCGGACACGCTCAACATCTTTCTCTTGTTCAGCATTCAGTGCCTTCAACTGATTCAAAGTTTCTCCATTTTTTTCAACGGCTTGTTCAATTCTTTTCAATTTCTTGCTTTGCTCAATAAGTGCACGATGTTGGATCGGCAATTGAGGATCTCCTACAGCCTTTTCAGTCTCTTCTAGAAGTTGCACTGGAGTTAATTTGGCGAACTCACAGACACGATCTTGTGGTAAAAATTGAGTTAAATTGTTGACTTGAACATTAAACCTTTGAGTGATTTCAACCACATCCTTTTTAGGCACCGCTCTTCCATTGTATAACCATTCAGACTTGTTACGTGTATCAATCTTACGCATAATTTCAATATGCTCCTCTTCGGTGTCCCCTCTCAAGGTTATTTTAATATAACCGGACGCTTCACCACGCTTCACATATGCTCCAACACTGGTCGCCCTTCCAAGTAGCTGAGGCTCACCACCAAGACCCAGTGCTATTGCACATACGAGAGAACTCTTTCCAGCCCCATTTGGTGCAATTACAAGGTTTAGACGAGGGGCCGGTTTGCACGTTATGTGACCAAAGGTCATAAAATTATGGAGCTCAATCTTAGTTATGCTTCCCAGCTTATAGTCATCTTCGAGGAATTGGGAGTTTTGTGGTCAATCAGTGAAACCCTAGGTGGTGATCGATTTGGGTCGGGGAAGTAAGTAAAAACCTAGGGCTTTGGGAAGGGAAAGAGAGAAGAATTGGGGCTTTGGGAAGGGAAAGAGAGAAGAATTGGCGCCAAAAGAGAAA
>Dhingra_Pear_16_GATCAG_L001_R1_001_paired_trimmed_paired_merged_contig_115179 structural maintenance of chromosomes 4	GO:0005634	GO:0005694	GO:0005524	GO:0051276
GCACGAACCTTCGTAAGCTCAGAGCGGTATCTTTCAGTTTCCACTTTTGAATTTTCTGCAATTCCGTCCAAGACTTTTTCTTCATCCAACAAGAGTTTTTGCAGTTCTGGAATACTTTTCTCAAGTTCAGGGATCAGATTAGTTGAGTCCTCACACTCCTTCTCAATGTCATTAATCTTTACTGAATCCTTTTCAAGTTTATCCTTGAGTTTCTTGATC
>Dhingra_Pear_16_GATCAG_L001_R1_001_paired_trimmed_paired_merged_contig_124580 structural maintenance of chromosomes 4
GCAAGCGCCTGCTAATTACTAAGGAACGATCACGGCATTGAGCCATCCATTTCCTGACCTCTATGCACGTTGATCTGCAAACTCCGTCAAGCAGCTTTTTCGCATACCACGAAACTCCCCGGATTGATAGTGATGCTCTTTGTGCAGTTATCTGTTTTGTATATCCCAACCAGTCGATCGGCCAACTCAAACATATTGTTCCGAAGGCTTATGATGACGAACTGTGCATCCTTCGTTCGGTCCTTGATATAATGCCCCACGATAGAGACATTCTTGAAGTCTAGCGCAGCATCGATTTCATCCATCACATAAAGAGGGGTAGGCTTGTAATGGTGCAGGGCAAAAATAAGAGCCAATGAGCTCAATGTCTTTTCACCACCAGATAAATTCGCAATATTCTTCCAACTCTTCTTTGGCGGTCTGACGCTGAAAACAACGCCTTCAGAGAAAGGATCCAGGGAGTCCACTAGCTCAAGCTCTGCATCACCTCCCAGCGTGATCATCTGATACATTTCCTTTAATTTCAAAGAGATTGCATTGAATCCTGCCATGAATTCGTCCAGCCTCTTCTTTCTCCATTCATCATACTGCCTCTTTATATCATCACGCTGTTGAGTGACAGTGTTAAGATCCTCAACTCGTTCATTATATAATGAGACCTTTCTCCGATACTCTGCGATTGAATCTAGATTTGGATTCATCTCTTTCAATTGTGCTTCTAATAGTGCTACCATTTCAAGTGCCCTTTTAAGGTCACAAGGGTTATTAAGAATTTCATCTGCCAAGGTAGC
>Dhingra_Pear_16_GATCAG_L001_R1_001_paired_trimmed_paired_merged_contig_124581 structural maintenance of chromosomes 4
TGAGAAAGAACGACTTGATAAGGAGAAGGAAAACGTGTGTTCCAAATTCAAAGAAATAGAACAGAAGGCATTTGTAGTTAAGGAGAACTACGAGGGAATACAGAAGCTGATTGATGAACATAAAGATATCTTGGGTCAAGCAAAATCTGACTACAACAAAATGAAAAGGACTGTGGATGAACTGCGCGCATCACAGGTTGACGCTGATTTTAAATTACAAGATATGAAGAAGCTATACAAGGAGCTTGAGTTGAAGGGGAAGGGTTACAAGAAAAGGCTTGACGACTTGCAAACTTCCCTTATAAAGCATATGGAACAAATTCAGAAAGATTTAGTGGATCCTGAAAAGCTTCAAGCTACTTTGGCAGATGAAATTCTTAATAA
>Dhingra_Pear_16_GATCAG_L001_R1_001_paired_trimmed_paired_merged_contig_128680 structural maintenance of chromosomes 4
CATCCTCCCTTTCAAACTGCTTAAATTCTTCCTTACATTTTCTGAGGTTGTTATCAAGTTCCTCTTGTTGTTTCATGTGTTTATTGTGCACAGATTCAAGCTCCTTCAATGCATCATTACTTTCCTGGATCTTCTCCCTTTCAGCTTTTAGATTGCCTTCTAAGGTGGACATATTTCCATGTAGATCAACCATTTTTGCACTGGTATCTTCATGAGCCAACTTTGTGGCTTTCTCTTGCCATTTCAAAAGTGACAACTCTTTC
>Dhingra_Pear_16_GATCAG_L001_R1_001_paired_trimmed_paired_merged_contig_128681 structural maintenance of chromosomes 4
ATATTATATTAATGACCGTGCAAGCAATTTCACGGAAGTTACCAAGAAATTGAAAGGAAAAGGAGTTGACCTGGACAACAATCGTTTTCTGATTCTTCAGGGTGAAGTTGAGCAGATTTCACTTATGAAGCCAAAAGCTCAAGGATCCCATGATGAAGGTTTTCTCGAATACCTTGAAGACATTATTGGAACTAACAAATATGTTGAAAAGATTGATGAGTCGTTCAAAGAGTTAGAATCCCTAAATGAAAAAAGATCCGGTGTGGTGCAAATGGTCAAGTTGGCAGAGAAAGAAAGAGATGGCTTGGAGGATGTGAAGAATGAAGCAGAAGCCTACA
>Dhingra_Pear_16_GATCAG_L001_R1_001_paired_trimmed_paired_merged_contig_72932 structural maintenance of chromosomes 4	GO:0005634	GO:0005694	GO:0005524	GO:0051276
CTGAGGATCCAATTTCTCCGAGAAGCATCTCGCTTCCACTTCGCAGAAACGAAGAGCTTCACCGAGTTGACTCGGAAGAAAATGGTGTCGGAGTCGCAGGACGAGTTCATGGCCGACGGCTCTGACCCGGGGCCCGGAGCATCCAGGGGTCCCAGGCTGTTTATCAGAGAAATGGTCATGAGGAACTTCAAGTCCTATGCCGGCGAACAACGCGTCGGTCCTTTCCACAAGAGCTTTTCTGCAGTCGTTGGACCAAATGGGAGTGGGAAAAGCAATGTAATAGACGCCATGCTCTTTGTATTTGGAAAGAGAGCTAAGCAGATGCGACTTAACAAAGTATCGGAGCTTATTCACAACTCCACTAATCACCAGAATCTGGATAATGCTGG
>Dhingra_Pear_16_GATCAG_L001_R1_001_paired_trimmed_paired_merged_contig_87288 structural maintenance of chromosomes 4	GO:0005634	GO:0005694	GO:0005524	GO:0051276
GAATAGAAGTGCTCATCTTTCCACCACGTGGCTTACTTCCTCCGCCACTCATAGTACCAGATTTTTCGAATAAAGAACCATCAAGTGTTACCACTCGTCGAAATTCTCTGTTTCCGCCATATGCAATACGTGTTGCCTGATCAAGGTCTTTAGCTACAATTGTGTTTCCCAAAGCTGCAAAGAATGCGAGCTTCATTCTCTCATCTTGAACTCTAATTAGATCAAAAAGGCGTGGAACTCCTTCTGGAGTGTTTACATTCTCCTTCAGCTTTGGTAAAAGATCACCTTGCTTTTCCAATATCATGAAAGTTGCAACGCCAAGATTCTCCCTTCGGAGTAGCTCAACACATGCTTGGGCTGCACTAGTTGTTTCCACCACAATATAATCAAGTCCAGCGCAAGCTGTTGATATGGCAACATCATATTTTGCATCAATAGCACCTAAATCACCCATCCGGCCATGTATTCCCTGTATTCGGTTGGACTCCTTAGCATGTAATATTGCTTTTAAAACTGTTCCTTGATTCCTTTCAGAATCTAAAACCGACTTAAGTTCTGCAACCTTCTGTCTTGCAGCTTGTTCAGAAGGAATCAGAGCTTCCTGTTCTCTAATGTATTCCTGTTCCTCTTTACGAGCTTCGATCCCTTCAAGCTTGCTCTTTTCTATTTCACTTTGAACTTTTGCAATGCCTGTGCTTTTTGTTTCAATACTTCCTGATATATCAGCCATCTGCTTTTGAGCATCTTCAAAAGCTGCACGACCAGCTTCGTGCTTTTCATTTAAAAGCTTCTGTTCAGTAGATGCAACTTCAAGTTTCCCCTTACGCTCGATCAGTTGCTTTTCCCATGGTTCTAATTGAGCACGAACCT
>Dhingra_Pear_16_GATCAG_L001_R1_001_paired_trimmed_paired_merged_contig_95472 structural maintenance of chromosomes 4	GO:0005634	GO:0005694	GO:0005524	GO:0051276
CTGAATCTTATTGACCTTTAGCTTCTGTGCTTTTAGTCTTTCGCCACCAGCATTTTCTATATTACTCTGGAGTTCTGAGGCCTTCTCCTTCAGCTGCTTTGAACCTTGTATGAGTTTATCAATCTCCTTTTCTTCAACAGAAATAAGATGCTTGAGTTCAGCTAGGCGATCAAGCTCATCCTTCTTTGGCTGTGAAGCAGCCTCCAGGGAACCAATTTGTTTCTCAAGATAACTATGTTGCGAATTCAAACTGTCAATCTCTTTCTGACTTTTAGCTAATTCCATCTCCAAGCGTGTAAGTGCTTTTTCTGAGGCTTGATACCTCCGCACTGCATCAGA
>Dhingra_Pear_16_GATCAG_L001_R1_001_paired_trimmed_paired_merged_contig_12487 structural maintenance of chromosomes 3-like [Pyrus x bretschneideri]	GO:0000785	GO:0005634	GO:0008280	GO:0009506	GO:0016021	GO:0003682	GO:0005524	GO:0006281	GO:0007064	GO:0010267	GO:0035196	GO:0051607
TTATATGCATAAACTTCAATTTTGACCGTCTATGGTCATAAAATCCTCCCGTCATGCCACCCTTCTTGCTGACTTGGTCACCTTCCAAAGTAATGCAGTCTAGACCATCATTACGAGCAACCCTTGTAGCCACATCCATATCTCGACAAACGACCGTTCTTGCAAATACCTGGGAAAATGCCGGGGTATAGTTCGGAGCAAATTTTAATTTCTTCAACAGAGGAACCACATCTGAATTCTGTGGATAAGTTACCCGTGGAGCCTTCACCCTATTGAGGGGAATAAATGTAACTCGTCCACCTTTCAATGAATTAAGGTGCCTAATTATCTGGGTTGATATTTCGTCATTTTCAACCACAACGTGAAACAAGCTGTTCCCAGCAGTTACTTCAACGGCTGTAAAAAACTTTTCGTCACAATCAAGCAACTCAATGATTGGACCAAATACCCCATGAATATTATACTCTCTGCAGATCTTACGAACAGAATTTAGCCCTCTCCTCACATCACCCGGAGTTGCATGATCAAGGCTCTTTTCAGCCTTTTCAACTTCTGTTCTCAGCTTCTCAATTTCAGCAGAAAGTTCAGTTTCTTTCCTCCACAGGGACTTGCGCTCATCCTGCATCTTGTCCCTCTGTGTCTTGTGATGACTGAACCCATCATGTGACTGAGAGATGAGAGATTCAATAGTAGCAATCTCAGTTCTTCGAGACTCAATGTAGACATCCCTGTCACTCAACTCAGCATCAAGCCGTGCAATTTCATCTTTAAGTTTTTGCTCCTGTGCCAAATTTGAAGAAAGAACTCGTTCAAGGTCATCAATTTCCTTTTGGAGCCATTTGTCACGAGCAGCTTTACTTGAAAACTGGGTGGCACGACCTTGTTTTTGGTACAGTATACTAAGCTGCTTCTCGCGTTCCATTATTCCTTTTGTTATCTCCATTTCCATCTTGACTTGATTATCATACAGAGGATTTATTTTCTTAAGTTCTTCCTCTGAATCCTTAATTTCTTTCTGCAGACTCTGCAGCTGTTTCATAGCATCTTCTTTGACCCGGGTGTTTCCAGTTTTCTTCTCCTCCAAATCGTTGACATCAAGCTGAAGCTCTGTGCGCTTCTTTATTGCTTCTATTCTTCGCATTTCTATTGTTTCTTTATCCTTATTTAAAGCTTGAAGCTCTTTTGTCAGATCCTTCAAAATCTTGTCCAGGTCCTTAGACTTTTCATGGGCATCCAGCACTGTATTATACATCTTTGTTGAAGTTTCAGAAACCTTATTTCTAGCATCTTCTACCTCTGCCAACTTTTGGCGAGCATCCTGAAGTTCCTTGTCATAAATAGTGTATTCCAAAGATTTCCGCTGCTTGTCAAATTGTTGATACTGTCTTAGTTCCTCTTTCTCTTCATCCAACTCCTTTAATCTCTCATCCAAGTACTGAACAACTTGAACTATCTGTTTTATTTTGTTTCCAGTTTCCTGCATAATTTTCAAACTTTCTCGACGCCTCTCCTCATACACTCGAGTACCACCAATTTCTTTCAGTAAATCCAGCCGTTCAGAGTCTTTCATCAGTGTCAAGGATGCTATCTTTCCTTGCTGCACAACATAATAAGGATTGGAGCGAGAGAACCCAGCACTTTCCAGTAAATTCATAACTTCCGTTTTCGTGATATGCTTTCCATCCAAGAAATACTCATCCTTCTTCAAACCAATGGTTCTTCGCAAGCGCACTTCCTCTTTATCAACCGGGATTCGATTGTCAGCATTATCAAAGACAATCTCCACAAACGCAGATATTACTTGGTGCCCTGCACCTTCATGGAGTAGAGCATGCCTATCCTCACTCCGAAGGTTTTGGAAAAGGTCACTTAGTACAAACCGGATCGCATGGAAGAAGTTCGTCTTTCCAGACCCATTGGCACCAACAACACAATTAACTTTCGGGCTGAAGGCCTCAGTAGCAACTTGTTCTCTGTAGCTCTTAAATCCTTCAATAATAACCTGCTTTATGTACATATTGAAACCACCAGATCAGCAACCTCGGTTGAAGTTGCCAATTCAGTTTGTGTGCTCCACAGTCGCAGAGAGAGAGACAGCAGTAGGGGTGGTGCGCAGTTTAAGCAGTGTGCGCTCACCGGTGAGCTGTAGCACAGATCGAGGAGGGAGAAATTAAAGAGCGGCAAAAATGAAATGAAAATTGTTGCCGAAAATGAAATGAAATTAAAT
>Dhingra_Pear_16_GATCAG_L001_R1_001_paired_trimmed_paired_merged_contig_12488 structural maintenance of chromosomes 3-like [Pyrus x bretschneideri]	GO:0000785	GO:0005634	GO:0008280	GO:0009506	GO:0016021	GO:0003682	GO:0005524	GO:0006281	GO:0007064	GO:0010267	GO:0035196	GO:0051607
TCATTCTCAACCACAACGTGAAACAAGCTGTTCCCAGCAGTTACTTCAACGGCAGTAAAAAACTTTTCGTCACAATCAAGCAACTCAATGATAGGACCAAATACCCCACGAATGTTATACTCTCTGCAAATCTTACGAACAGAATTTAGCCCTCTCCTCACATCACCCGGAGTTGCATGATCAAGGCTCTTTTCAGCCTTTTCAACTTCTGCTCTCAGCTTCTCAATTTCAGCAGAAAGTTCAGTTTCTTTCCTCCACAGGGACTTGCGTTCGTCCTGCAGCTTGTCCCTCTGTGTCTTGTGATGATTGAACCCATCATGTGACTGAGAGATGAGAGATTCAATAGTAGCAATCTCAGTTCTTCGAGACTCAATGTAGACATCCCGGTCGCTCAACTCAGCATCAAGCCGTGCAATTTCAACCTTAAGTTTTTGCTCCTGTGCCAAATTTGAAGAAAGAACTCGCTCAAGATCATCAATTTCCTTTTGGAGCCATTTGTCACGAGCAGCTTTACTTGAAAACTGGGTGGCACGGCCTTGTTTTTGGTACAGTATGCTAAGCTGCTTCTCGCGTTCCATTATTCCTTTTGTTATCTCCATTTCCATCTTGACTTGATTATCATACAGAGGATTTATTTTCTTAAGTTCTTCCTCTGAATCCATAATTTCTTTCTGCAGACTCTGCAGCTGTTTCATAGCATCTTCTTTGGCACGGGTATTTCCAGTTTTCTTCTCCTCCAAATCGTTGACATCAAGCTGAAGCTCTGTGCGCTTCTTTATTGCTTCTGTCCTTCGCTTTTCTATTGCTTCTTTTTCCTTATCTAAAGTTTGAAGCTCTTTTGTCAGATCTTTCAAAATCTTGTCCAGTTCCTTAGACTTTTCATGGGCATCCAGCACAGTATTATACATCTTTGTTGAAGTTTCAGAAACCTTATTTCTAGCATCTTCTACCTCTGCCAACTTTTGGCGAGCATCCTGAAGTTCCTTGTCATAAATAGTGTATTCTAAAGATTTCCGCTGCTTGTCAAATTGCTGATACTGTCTTAGTTCCTCTTTCTCTTCATCCAACTCCTTTAATCTCTCATCCAAGTACTGAACAACTTGAACTATCTGTTTTATTTTGTTTCCAGTTTCCTGCATAATTTTCAAACTTTCTCGGCGCCTCTCCTCATACACTCGAGTACCACCAATTTCCTTCAGCAAATCCAGCCGTTCAGAGTCTTTCATCAGTGTCAAGGATGCTATCTTTCCTTGCTGCACAACATAATAAGGATTGGAGCGAGAGAACCCAGCACTTTCCAGTAAATTCATAACCTCCGTTTTCGTGATATGCTTTCCATCCAAGAAATACTCATCCTTCTTCAAACCAATGGTTCTTCGCAAGCGCACTTCCTCCTTATCAACCGGGATTCTATTGTCAGCGTTATCAAAGACAATCTCCACAAACGCAGATAATACTTGGTGCCCTGCACCTTCATGGAGTAGAGCATGCCTATCCTCGCTCCGAAGGTTTTGGAAAAGGTCACTTAGGACAAACCGGATCGCATGGAAGAAGTTCGTCTTTCCAGACCCATTGGCACCAACAACACAATTAACTTTTGGGCTGAAGGCCTCAGTAGCAACTTGTTCTCTGTAGCTCTTAAATCCTTCAATAATAACCTGCTTTATGTACATATTGAAATCACCAGATCAGCAACCGGTTGAAGTTGCCAATTCAGTTCCTGTGGTGTGCTCCACAGTCGCAGAGAGAGAGA
>Dhingra_Pear_16_GATCAG_L001_R1_001_paired_trimmed_paired_merged_contig_15181 structural maintenance of chromosomes 3-like [Pyrus x bretschneideri]	GO:0000785	GO:0005634	GO:0008280	GO:0009506	GO:0003682	GO:0005524	GO:0006281	GO:0007064	GO:0010267	GO:0035196	GO:0051607
CAGAATTTGCATGTTTTATTTTGTGCAATTGAAAGTTTGTAAGAGTTGGGTTGTCTTGTGCTAGAACCAGAGACCAAAAAATGAACTGCATCCGACCAAATACATCGCATCAACTAAGCATTATGTAGACCTTCCAAAGGGAAACAAAACGAAACCAGCAGACAACATAAACTCCTTAATATTATACATATATACTTATTCTCATGGTTCATAGTGGCATTCCATGTTATGGATTAAAAGTATTATGTGCTAATGGTTCGTTCTTACGAGCAATACAATCTTACACGGAAATTGTCAATGGATGAAGCTAATGGTTCTTCAGCATCTAGACTTGAGCATATACAGAAGCAAACATACTTTGTACAAGATCTCCCTCCATCAGTGTGTCAATTTACCAAAATGCAGACTGCTCCTCCGTCATTCCTGTTATTGAACCATGCTTTACTCCGCATTGTGAGACTGGTCGCGCTCGATGAAATCCAATGCATCATCCTTTGATACAACGTTGACACGGCTCACCCTGTTTTTATGTTCAACAGCATATATCTTGTCAGAAACTTTCACAAGCTCTGGCCGGAATGTTGTGGTTATAAATTGAGTGTTTGCCATGTCTGCCAGGCGTCGGATCATATTTCCAACAGCGGTTCTGTACTGAGGATCAAGTGCTGCATCTATTTCATCAAAAAGATAAAATGGGGCAGGATCACATCGCTGGATGGCAAAAATAAGCGTTAGCGCAACAACAGTTTTCTGACCTCCAGACAACTGCTTCATGGATTGAGTCTCCCCTTGTCCAGTGAAAGAAACCTTCACTTTTACACCAATATATTTCTCGACTCTTCCCTCCAAATCCGCATCACGTGGTCCATCCTCATCCTGATCATCATCATCATGGTGACCATCCTTTTTCTTCATCATAACAAGGTGCCCATGGCCACCTTGCACAAGTTCTGAGAAAACTTCTCGGAAGTGCCTAGCAACACCTTTAAAAGTACGTTCTATTGATTCATCTTTCCTTTGATCCAAAACCTTTATAAGTTCATCAATTTTCTGATCACCCGCTTTCAG
>Dhingra_Pear_16_GATCAG_L001_R1_001_paired_trimmed_paired_merged_contig_15182 structural maintenance of chromosomes 3-like [Pyrus x bretschneideri]	GO:0000785	GO:0005634	GO:0008280	GO:0009506	GO:0003682	GO:0005524	GO:0006281	GO:0007064	GO:0010267	GO:0035196	GO:0051607
CTTTACTCCGCATTGTGAGACTGGTCACGCTCTATGAAGTCCAATGCATCGTCCTTCGATGCAACGTTGACACGGCTCACCCTGTTTTTATGTTCAACAGCATATATCTTGTCAGAAACTTTCACAAGCTCTGGCCGGAATGTTGTGGTTATAAATTGAGTGTTTGCTATGTCTGCCAGGCGTCGGATCATATTTCCAACAGCGGTTCTGTACTGAGGATCCAGTGCTGCATCTATTTCATCAAAAAGATAAAATGGGGCAGGATCACATCGCTGGATGGCAAAAATAAGTGTCAGCGCAACAACAGTTTTCTGACCCCCAGACAACTGCTTCATGGACTGAGTCTCCCCTTGTCCAGTGAAAGAAACCTTCACTTTTACACCAATATATTTTTCGACTCTTCCCTCCAAATCCACTTCATGTGGTCCATCCTCATCCTGTTCATCATCACCATGCTGACCATCCTTTTTCTTCATCATAACAAGGTGCCCATG
>Dhingra_Pear_16_GATCAG_L001_R1_001_paired_trimmed_paired_merged_contig_3608 structural maintenance of chromosomes 3-like [Pyrus x bretschneideri]	GO:0005634	GO:0008280	GO:0016021	GO:0003682	GO:0004672	GO:0005524	GO:0006281	GO:0006468	GO:0007064
CAATTTTCTGATCACCCGCTTTCAGTTCAGCTTGCCTCTTCTGGAGCTCTTCTCGTTGCTCTGTAAAATTTACATATTGATCAAGTGCTTTCTTGTTGACATGACTAAACTGTTGCAGTTGTTCATTGCATCTATGCAGCGCTTTATGCAACTCTTTGATGCCCCTGCGCTTATACGCTTCAAAAGCATCCGATGACAATGGACCTAATTCCCTGATTTTCTTTGAGTATTCTTCTTGTTTTGCAAGAAACATATTTCTTTTACTCAACAGTTGCTCTAGCTCTTTGGCTTCATCCTGAAGTGTCCTCTCATACTTGTCTTCCAAAGTCTTTAACGCAGTCTTTTCATCTTTAATTCTCTTGAGATGCTTTGACTCGCTATCTATAGTTTCAGAAACTCTTTTGAGCTGCTCTGTTGCATCTTTAACCAATAATTCAGCATCATTAAGTTCCTGAGTCTTAATTTCAGCTTCACCGTTATAATTGTCAGTCTCCACAGAAGATATTATGGCCTCTAGTTCTTGCCTCCGCCTTTCAAGGTTTGTGGTTAAATTAGTCTCCAGCTCTGCCTTTATTGTTTCAGTCTCAAAACGATCCGTCTTGCATGAAACAAGCTTCTCTTTAAGATCCGCTATTTCAGGGTTTAATCTTGAGAGAAGATCCTTCTCCTCTGGAGATAAATGATCAAGGAGATCTGTGCCCATTTCAGCTCTCTTCATGGCCACACTGGCTCTAAGCTGAGTAATTTGAGTCTCCACATCCGCCAGTGATTTTTTCTTATTCCCACAAGCTTTGGAAATCAGATTCTTCTGCTTATTAGCATTAGCAATGTCCTGCTTAAGTTGTTCCATTTCTGATTTCTCATGGGCCCGCTTAGCATCAATTTTCTGCTGTTCAGTTACGAGTTCTGTAATACTTCTGTCTATCTCTTCAAGCATTTTCTTCACTTTCTCCAGCTCTTCTTCCTTCATGTTAATAGATTTTGTATTCTGCATTATTATATGCATAAACTTCAATTTTGACCGTCTATGGTCATAAAATCCTCCCGTCATGCCACCCTTCTTGCTGACTTGGTCACCTTCCAAAGTAATGCAGTCTAGACCATCATTACGAGCAACCCTTGTAGCCACATCCATATCTCGACAAAC
>Dhingra_Pear_16_GATCAG_L001_R1_001_paired_trimmed_paired_merged_contig_9490 structural maintenance of chromosomes 3-like [Pyrus x bretschneideri]	GO:0000785	GO:0005634	GO:0008280	GO:0009506	GO:0016021	GO:0003682	GO:0004672	GO:0005524	GO:0006281	GO:0006468	GO:0007064	GO:0010267	GO:0035196	GO:0051607
CAATTTTCTGATCACCCGCTTTCAGCTCAGCTTGCCTCTTCTGGAGCTCTTCTCGTTGCTCAGTAAAATTTACATACTGATCAAGTGCTTTCTTGTTGACATGACTAAACTGTTGCAGTTGTTCATTGCATCTATGCAGCGCTTTATGCAAATCTTTGATGCCCCTTCGCTTATACGCTTCAAAAGCATCCGATGACAATGGACCCAATTCCCTGATTTTCTTTGAGTATTCTTCTTGTTTTGCAAGAAACACATTTCTTTTACTCAACAGTTGCTCTAATTCTTTGGCTTCATCCTGAAGTGTCCTCTCATACTTGTCTTCCAAAGTCTTTAACGCAGTCTTTTCATCTTTAATTCTCTTAAGCTGCTTTGACTGGCTATCTATACTTTCAGAAACTCTTTTGAGCTGCTCTGTTGCATCTTTAACCAATAATTCAGCATCATTAAGTTCCTGAATCTTAATTTCAGCTTCACCATTATAATTCTCAGTCTCCACAGAAGATATTATGGCTTCTAGTTCTTGCCTCCGCCTCTCAAGGTTTGTGGTTAAATTAGTTTCCAGCTCAGCCTTTCTTGTTTCAGTCTCAAAACGATCTGTCTTGCATGAAATAAGCTTCTCTTTAAGATCTGCTATTTCAGGGTTTAATCTTGAAAGAAGATCCTTCTCATCTGGAGATAAATGATCAATGAGATCTGTGCCCATTTCAGCTCTCTTCATGGCCATACTGGCTCTAAGCTGAGTAATTTGAGTCTCCACATCCGCCAGTGATTTTTTCTTATTCCCACAGGCTTTGGAAATCAGATTCTTCTGCTTATTAGCATTAGCAATGTCCTGCTTAAGTTGTTCCAGTTCTGATTTGTCATGGGCCCGCTTAGCATCAATTTTCTGCTGTTTAGATTTTGAATTCTGCATTATTATATGCATAAACTTCAATTTTGATCGTCTATGGTCATAAAATCCTCCCGTCATACCCCCCTTCTTGCTGACTTGGTCACCTTCCAAAGTAATGCAGTCTAGACCATCATTACGAGCAACCCTTGTAGCCACATCAAGGTCTCGACAAACAACTGTTCTTGCAAATACCTGGGAAAATGCCGGGGTATAGTTCGGAGCAAATTTTAATTTCTTTAACAGAGGAACCACATCTGAATTCTGTGGATAAGTGACCCGTGGAGCCTTCACCCTATTGAGGGGGATAAACGTAACACGTCCACCTTTCAATGAATTAAGGTGCCTAATTATCTGGGTTGATATTTCATCATTCTCAACCACAACGTGAAACAAGCTGTTCCCAGCAGTTACTTCAACGGCAGTAAAAAACTTTTCGTCACAATCAAGCAACTCAATGATAGGACCAAATACCCCACGAATGTTATACTCTCTGCAAATCTTACGAACAGAATTTAGCCCTC
>Dhingra_Pear_16_GATCAG_L001_R1_001_paired_trimmed_paired_merged_contig_22626 structural maintenance of chromosomes 2-like isoform X1
ATTAAACACTCGCCTACTTGCTTGGTATAAAATTTTCAATTATTCAGCGCCTCTGACTCCGACTCTGGGGGTCACTTCGAAAAGTCTCTTTCTTCCTTCCTTCGCTTTCATTAGCGATCACTGCACTCTTGGATGGCACCCTCTAAGCTTTTACTCTTCTCCGTATTCTTAGCCCTATCATTCACCGGAATTACGGCATACCCACCCCCTCCAGACGACGGCGCTTCTGATTCTGCTCAGGAGGTTGCAGATTCGTCTCTGGCACTCCAACTTCAGCAACTCAAGTCCAGAGTTTCACTTCTAGAATCACGCATTGATGACAAAAACCGTGAGCTGAGAAAAAAGGATGAAAGTATTAAACTGATGGAGAAGGTTATTCAAGAGAAATCAAATAGCATTGCTTTGTTACAAAGTGCTATAGAGTCTGTCCAGCTTCGAAAAGTAAATGATGAACAGAAGACTGGAATTCGGAAAACTGAACATGATCTTCAAGTTGCAGAGGAAGAAATGGTGAAGGAGAAGTTTGGGATTTCTTCAATATCTGAAGATTTGACTGAGGTCCATGGGGGATGGCTTCCACATACATTTGGAGTTCATGTAGACTATTTTCAGACGTACATTTTGACTTACTGGAACGAGCTTGGAAGACCAGCATTCAATCTGGGAATTGAAAAGGCCTTAAAAATGAAAGCTCGTGGTGAGGGTTGGACTGAGATCATCGTCAAAAGAATCAGAACAAACTGGATGCCAAGGTTGAAGAAACAGTCTTTGGAATTTAAAGCCTATCT
>Dhingra_Pear_16_GATCAG_L001_R1_001_paired_trimmed_paired_merged_contig_116378 structural maintenance of chromosomes 2-1-like	GO:0000796	GO:0005634	GO:0005524	GO:0007076
AGCTGCTCCTTCTTCAGCCTTTCTTATAGCGAAGTCCGTCTCTTTTACAGACTGCTTCATGTCTTCAATATTGTTAACAATCTTTTCAGCATTTTCATTTTCAATACCAAGATTATCCTCTTTATTACTCAGCACAGACACTTCCCTCACAAGATCTTGGGAAAGTGCATCTACCTTGTCAGACAAAGTTTTTACTTCCGCACCCATTCTAGCCTCCTTTTCAGCAGTCAACTTCGACACTTGTGTCTCCATTTCCTGTATTTCTCCCTTCATCTTTCTCATATCATCATCAACCTCAGAAATCCTGGCCTTAACTTGTTCCAACTCAGATGCTGCACCGTCTCTAATTCTTTCCGCTTGAACATATTCAAGCGCAATGCAAAACCTTTTCAGGTGATCCAAGTCAGCGTTTCCATTAGCCCATTGCATATATTGCGTCCTTTCTCTCCTCAACTTGTCCAAGG
>Dhingra_Pear_16_GATCAG_L001_R1_001_paired_trimmed_paired_merged_contig_130643 structural maintenance of chromosomes 2-1-like	GO:0000796	GO:0005634	GO:0005524	GO:0007076
AACAATGACTTTGGATCTATCTTTTCTACCCTTTTGCCTGGCACAATGGGAAAGCTTGAACCTCCTGAAGGGTGCAGCTTCTTAGATGGACTTGAGGTTCGTGTTGCATTTGGGGGTGTTTGGAAACAGTCCTTGTCAGAACTGAGTGGAGGTCAGCGATCTCTGCTTGCACTTTCCCTGATCTTGGCACTGCTTCTCTTCAAACCTGCCCCACTTTATATACTGGATGAGGTTGATGCGGCTCTTGATCTAAGCCACACGCAGAACATTGGAAGA
>Dhingra_Pear_16_GATCAG_L001_R1_001_paired_trimmed_paired_merged_contig_132109 structural maintenance of chromosomes 2-1-like
AGTGCCCTATCTGAGCTCAACTCATGTCGTATGAAGATGAAAGATTGTGATTCCCAAATTAGTGGCATTCTTAAGGAGCAACAAACACTTCAGCTTAAACTTAGTGAGACAAATCTTGAAAGGAAGAAAATGGAAAATGAGGTAAAACGAATGGAAACGGAGCAGAAAGATTGCTCTACCAAAGTTGATAAATTGATAGAGAAGCATGCCTGGATTGTATCTGAGAAACAGTTATTTGGTAAAAGTGGGACTGATTATGATTTTTCCTTGCGGGATCCTCGTAATGCAAGGGAAGAACTTGAGAGACTGCAGGCCCAACAGTCTGGCCTCGAGAAAAGGGTGAATAAGAAAGTTATGGCAATGTTTGAGAAAGCAGAAGATGAGTACAACGATCTAATGTCTAAGAAGGACATCATTGAGAATGATAAGTCTAAGATCAAGAAGGTGATTGAAGAGCTGGATGAGAAAAAGAAGGAAACACTGAAAGTTACTTGGGTAAAAGTTAACAATGACTTTGGATCTATCTTTTCGACCCTTTTGCCCGGCACAATGGGA
>Dhingra_Pear_16_GATCAG_L001_R1_001_paired_trimmed_paired_merged_contig_135301 structural maintenance of chromosomes 2-1-like	GO:0000796	GO:0005634	GO:0016021	GO:0005524	GO:0007076
GTACATCAAGGAGGACGGTGGTGCTCGGGTTCGACGCATTTTTCAACGCCATAACGGGTCTGAACGGATCGGGCAAGTCCAACATCCTCGACTCCATCTGCTTTGTCTTGGGAATTACCAATTTGCAGCAAGTTCGCGCCACCAACCTCCAGGAGCTCGTCTACAGGCAGGGCCAGGGCGGAATAACCAAGGCCACCGTCTCCATAGTCTTCGACAATTTTGACTGCGCCCGTAGTCCCCTCGGATACGA
>Dhingra_Pear_16_GATCAG_L001_R1_001_paired_trimmed_paired_merged_contig_138829 structural maintenance of chromosomes 2-1-like	GO:0000796	GO:0005634	GO:0005524	GO:0007076
CAAACAAGAAGTTTCCGTACACGTGTTTCAGGTAAATAACCTTCATCGGCAGAGCTCCCGATCTGGAAGACACCATCCGAACCAAAACAAAATGTTTAACTACCGAAACGCAGCGTTTTAGTCGTCTTTCACAAGGTAGAAAATACAGTTTAAGAGACTGGTTAGAAGGGTTGGTGGAGAGGTACCTTGGTTTGCAAGTCTCCAAAAGCAACCAACCAAAAGCAACCAAAATCACTTGTGCTTAGCTGCAACAGTCCTTTGAACAGTCGAAACTCCATCCACGAATTTCGTTCGGAAAAGAACGTTGGCATTGTTGAACATGCCTTCTTTCAGCGAAACCACGATAAACTGGGAGTGGGGGAAATGC
>Dhingra_Pear_16_GATCAG_L001_R1_001_paired_trimmed_paired_merged_contig_93064 structural maintenance of chromosomes 2-1-like	GO:0000796	GO:0005634	GO:0005524	GO:0007076
CTGATTGCATTTGAGCTTTTGTTTCTTTAATCTTCTTTTCAAAATCTTTGAGCCTTCCCTCCCGACTATTATCATTCTCTTTGATTGATTTCTCAAGTAATGTAACTTTATTCACACACTCTTCATACAAAAGCTGCTTTTCTTTTGCTGCAAATTGTGCTTCTTGAAGTTCCTGCTCAATCCTTTTTACTAATTCACCAAGCTTATGATGCTCATTTTGCTCAGCCCTGCCCTGGAATAATGAAAGGTCATAGGATTTAAGTTCTAACTGTGCTTTAAGGTCCATGAACTTCTTCTGAAGAGGCAGAAGCTCTGTAATCTTAGCTTCAATTTCGGTCAATCTTCTCTGATGCACGGAAAGTTTTTGTTCAGTCTCTGCCAGCTCGTGAAGTTGCCTTAACAAATCACCCCCACCCTTGCGGCTTCCACCAGTCAAGAGGCCACTAGGCTGAAAGATATCACCTTCAAGAGTGACACTTGGGCTACGAATTTCCCTGTTAAAAGCAACCTCCTTTGCAGCATCTACAGTTTTGCAAACAAAGGTTGAACCAAAAACAAATTCCATAGCACTCTTCAATTCATTATCATAACCAACCAAAGAAAGTGCAAGCTCTGCATTCTCCTTGCCAACCAATTTAGAAGCAGCTTGTTGAACCCTAGGATGAACAGTATGCGGTTGTATTTTGTTCAGAGGTATAATTGTTACTCTTCTCCGAAGGTTGCCATTCTGAAGAAGTTGTTTTCCAGTACTTTCAGTGTCTACAACAACATTAAACAACTTTCCA
>Dhingra_Pear_16_GATCAG_L001_R1_001_paired_trimmed_paired_merged_contig_94855 structural maintenance of chromosomes 2-1-like	GO:0000796	GO:0005634	GO:0005524	GO:0007076
AAAAGGAGAGCAGAGGAACTTTCTCAGACACTGAATGAGTATGAAAAGGATTACCAGGGTGTACTAGCTGGCAAGAGCAGTGGAAAAGAAGAGAAATGCCTCGAAGATCAACTGGGTGATGCGAAAGTAGCTGTTGGGAGTGCTGAAACAGAACTAAAACAGCTGAACACAAAAATAAGCCATTGTCAAAGGGAGTTAAAAGAGAAAAATAAGCAGCTAATGTCAAAGCGTGAAGAAGCTGATGCGGTAAAGAGTGAACTTACTGCTAGACAACGAGATTTGGAAAATCTTGAAAATGCACTGAAGTCTGTTCCATATATAGAGGGCCAGATGGAAGCGTTACAAAAGGATCGTGCTTCTGAGTTAGGGGAGG
>Dhingra_Pear_16_GATCAG_L001_R1_001_paired_trimmed_paired_merged_contig_32528 structural maintenance of chromosomes 1A-like isoform X2
AGCCTTTTATCAACTTTTAGTCAGGGTTAGGAAATGGGTCCAAATGCATTCTTCTTCCCTAAAAATAAGAAGAAAACGCTTCCTCAACTCCATATTTTGGCACCTCAGAGATTATGGCACTTCCAGGAGCTTGAAGGGCTCTCAGATCCAATGAGGAAGGATGTTTCAGAAGTTCGTAAGAAGATCGATGCGATTAACAAAGAGTTAAAGCCACTAGG
>Dhingra_Pear_16_GATCAG_L001_R1_001_paired_trimmed_paired_merged_contig_12415 structural maintenance of chromosomes 1	GO:0005634	GO:0005694	GO:0005524	GO:0007059	GO:0051276
GGAAGCCTTTGTTCTTTCAAATACTTGATGCATTCCTTTCCCGTTTGTTCGTCCTCAACTACAACTGCATCCATAAATTTACCCATGGCAACAGTAACAGCAAGGTTATACTTTTTCTGTGTTGGCCTACAGAGTTCAGTCATACGACCATGGACACCGTGAAACAGGCGTTTGAGAGTCTCGACTGCCTGAGACAACCTGGAATCTCTCTCATTCTCATATCTGTCAGCCTTCAATTCCCGTAGTTGCTTATCTATTTCATCAATTTTTGACTTCAGATTTTCATATTTTGTTCTGGCCAGTGAATTTTTAGATTGCATGGCATGCAGTTCATTATCCAGATTTTTAGCTTCATCCCTATGTTTCGCAGAATTTTCTTTAATTTTTTTCTGCCTTGTTTGCATTTGTTCCTCTTGTTCCTCTAATTCAGCCTCCCGACTTCTCAACTGTTGAAGATTTTCTTCCAAATTCTTTTGAGCTTCAAGATCAGCATGCTGTTGCCTATCCAGGACCTCCTTCTCATCTCTTAGCTTTCCAGTTTTCATCCCAGCATCTTCCTTGATTCGAAAGTATTCCCTTAATTCAGTATCGTCTAACTTCAGTTTGTCGCCACTATCTCGGCCTTTTTCATGTAAATCCTCTAGTTTTGCAGTCAGTTCCTGTATTCCCTTCTGCAGCTGTTTTATATCCTCTTTATGTCTTTTCCTTTCTTGTTCCTTCTTAGCAAGCTCCTTCTCACTTTTCTTGATTTTTGCATTTATACGAGACATTTCCTCTTTCAATTTCAGAAGGTCTGGTTGAGTTTTGTCAAGTTTACTATTTCTATCTGAAATCTTCTTTTCACATTGTGCAATCTCTTTCAGATATTTTGCTTGTTCTTTCTTCTTATTGTTTGCTTCTAGCTGAAACTCATCAATTTCTTGCATAA
>Dhingra_Pear_16_GATCAG_L001_R1_001_paired_trimmed_paired_merged_contig_26037 structural maintenance of chromosomes 1	GO:0005634	GO:0005694	GO:0005524	GO:0007059	GO:0051276
AGTATTTGAAAGAACAAAGGCTTCCTCCTCAGACATTCATACCTCTTCAGTCTGTCCGTGTGAAGCCCGTAATGGAGAGATTGCGCAACTTAGGTGGTACTGCAAAGCTGATCTTTGATGTAGTCCAATATCCTTTAGCAATGCAATACTTCTATAATCTGTCTTCTGGTAATGGTCTTACAGTACAGTAGCCTGGGTATGTTTGCTGCCCGTGTCCATGTGTTTTTCAGGTGCTCCATTCTGGTCAGCTGACAATTCTGCATACACGTGATTTCATGTGCATGTTTTTCTTCTTTCATCTTCAGTGATGTTTCCTTCATGTGACTCCCTTACAATTGTCGCCCTCCCAAAAGGAATTTGGGTTACTTAACTGATGATTAAACCTTTTGGCACTATTGCATGTATTCTGGTGACTATTATCAACTCGTTGCTGTTGGTTATGCCATGATTATGCCATGCTATATTTTATGTGTGTTGGCCTCTCTTTTTGTTTTGGTTTGGTTGTGAGAATAAACTGTGATTTTATGCACGAAAGTCTGAAAAAGCTTCTATGATTTGTGGACTTAATGAATCACACGTTTGATCCTGCCTTGGAGAAGGCA
>Dhingra_Pear_16_GATCAG_L001_R1_001_paired_trimmed_paired_merged_contig_41181 structural maintenance of chromosomes 1	GO:0005634	GO:0005694	GO:0005524	GO:0007059	GO:0051276
CTTCCCACGTCACAGACGCCCCATCGATGCGGTACTCGCTGCCCGCTCCACCGGTAATGGCTCGGGTGAACTGGAGCTCCGACCCATTGTCCAGCTGGTAAACCAAGCGGACAAAGGCCCTGCGGCCCTTCTGGTCCTTCTCCTTGTCGTCGAAGGCATAGATCAGGTCCTTCAGCTGGGCCCCACGGAGGTGGCCCGTCCGCACGCCGAGGACGAAGCTTATGGCGTCCATGAGGTTGGACTTTCCAGCGCCATTGGGCCCAATAATCGCCGTGAAGTCGTAGAAGGGGCCGATGGTCTGGAAGCCCTTATAGGACTTGAAGTTCTCGAGCTCCAGGCGGAGGATTTTGCCCTGAGAGACCAGGGACGGCATGGCCGGTCGAAGCAAAACTAGGGTTTGGGAAAAAGTGGAGATTTAGGGCGATTCTGAAAATTGAAGCTAGGGCTTCAGTGATTAGTAGCAGAGGGAGAAAATTTACAGAAGCTTGATATTTTCCGGGAAAACGAAGTGCGATTTTCCTGGGAAAATGGAGGGAAATTGAAAGTCGGAGGAGGAGGGGAATTGGCGGGAGAAGGGGAGTTTTGCTGAAG
>Dhingra_Pear_16_GATCAG_L001_R1_001_paired_trimmed_paired_merged_contig_453 structural maintenance of chromosomes 1	GO:0005634	GO:0005694	GO:0005524	GO:0007059	GO:0051276
AAGAACAGTAAATAATGTAAAGCTTATTGCTTTGTGAAAAAGTAAAACATTATCGGTCTCCAAATCAAACAGAACCAGAAGGGGTGAATTTTACATGCCTAACACAGAAGATCTATTTGCCGAATTTCATGCCTAATTATAAAAGAACAATCCAACAGCCACACAAATCTTACAACCTTTATGCACAGCAATTACATGAAATGTGAGCGAAACAATCCGTATCTACATCATAAGCATGGTTATCTAGCTGAAGCCTGTGGGAGCTGTATCATGACTCCCGATACTTGGTCAGGTCAAATGTCAGAGTTTCCGAACAGCTCCTTTCGCAGTCCCTGTAAACCCCAACTAAAGCATCAGCCTTGTCGTAGAAGCTATCTTTTAGAGATATTACAATGCTCTGAAAACCACTGCCTCCCTCATCATCTTGGTTAGCCCTGGCTCCTTCACGTGCCTTTGAACGGATGAATCCAGCAACCTTAGCAACATTCAAGTTATCTAGTGCAGCATCGACTTCATCCAGTATGAAAAACGGTGAAGGCCTAAAACTGTGTATGGAAAAGAGTAAAGCCAATGCTGCAACAGTTTTCTCGCCGCCAGATAGTTGTTCCATATCACGGAAGCGCTTCGTTGGGGGCATAGCAGTGTACTTAATGCCATGTAAAAACGGATCATCTTCATTTTCCAAATTTAAATATGCCGTCCCACCCAGTGGATGTGTGTTGCTCTTCGTCAGTTGTTTGTATATCTTATCAATGTTACTGGAAATATGTTGGAAGGCATCCATAAACAACTCGTACCTCTTCTGCTTAACTGAGTTAAACATATCAGCTTTTTCCTTCTCTTCTATTCTAGCCACTTCAAACTCTTCAGTTACAGCTCTTTCCTTTTCTTTTATTGCCTCATATTGGTCCAGGGCCTTCAAATTTGGAGCTGTTTTTTCAATTTCTGAAATTACGGCATCCATTTTTTGCTTAAATTCCACCTCAAGCTTCTCCCGTTCAGAAGGCCTTCTGTCCCGCATGTGAGACTTGTTTAACTGACTAAAATCGAAAACTGGGCCCATTGAGGAGGAATCAATCTCCATTGGGTCTGAGATGATGGGAAGGTTTATATGTTCTAATTCACATTTCTCTACTATTTCCTGCTTCTGTGACATCAGCTGCTCAATCTGTGACTCCTTAGTGTGTATCTGTCGATTAAGTTTGGATAAACTTGTTGTAGCTGTAGAACCCCGCTTGTTCCATTCTTGGATTTCCTTCTCACACCCTTCTGACTTGGATTTCCATTCTTGTATTTCTTCCTTCCACCGATCGATCTCACCAGAAGCTTTTTCTGCTGCTGACTTGGCTGCAGCCTCTTCCTTCTGAACCCGTTCTAAAGCTTTTTTAAATTTACTAATAGAATCTTGGAGTTCATTAATTCGTGATTCCATGTCCCGGTTTTGTTCATACTCTAACTGGTATTTCAACTTTGACAGCTGGCTACTCAAACTAAGCCTCTCTTCTGCCATATATTGGGAAGCCTTGAGTTGATTTTCCTCATACTCACGGATGTTTGCCACCCCAACAGATTTACTAAAATCTTTGTAGATTCTGTCAACAATTTCATTTATCCTCTTCTCAAGCTTATTGATTTCCTTGCTCCGCTTATCTACAGCTTGCTTTAACTTAAGAAGTTCAGGACTGCTGCGATCAATCTCTTCTTTTATATTCTGCTTTTCCCGTGCCAAGGTTGCGAGTTTGTCCTTAATGCTTTTCTTCTCAATCTCTGCATACTGGATTTTTTTTTGGAGTCCACTAATTCTACCAGTTGTCTCAGACTCTTTTATCTGCATCTCTCTAATTGACCCCAGCTCTTCCAACTCTGACTCAAATTGTTCTTTCTTCTTCTTTAGTCCTTCAACTTTTTTATCATCCCACTGTTTTGACCTTGCTTCCATTCCACCACTTGTACCGCCAGTCATTGTGCCGGATTTGGCGAGCAGAATTCCATCAACAGTTACAACTTTGAACCTCTCACCAGTCCAGCTAAGACGCTTAGCCTCATCAAGTTCATCACAGACAAGAGTATTGCCAACCGCAAAAAGAATTGCCTTCTCCAAGGCAGGATCAAACTGGACTACATCAAAGATCAGCTTTGCAGTACCACCTAAGTTGCGCAATCTCTCCATTACGGGCTTCACACGGACAGACTGAAGAGGTATGAATGTCTGAGGAGGAAGCCTTTGTTCTTTCAAATACT
>Dhingra_Pear_16_GATCAG_L001_R1_001_paired_trimmed_paired_merged_contig_454 structural maintenance of chromosomes 1	GO:0005634	GO:0005694	GO:0005524	GO:0007059	GO:0051276
TTATTGCTTTGCGGAAAAATAAAACATTATCCGTCTCGAAATCAAACATAACCAAAAGGAGTCATTTTTACATGCCTAACACATAAGAATCTATCTGCCGAATTCCATACCTAATTATAAAAGAACAATCACAACAGTCACACAAATCTTAGAATCTTTATGTACAGCGATTACATCAAATGTCAACGAAACGATCTGTATCTACATCATAAGCATGGTTATCTATCTGAAGCCTGGAGTAGCTGTATCACGACTCCCGATACTTGGTCAGGTCAAATGTCAGAGTTTCCGAACAGCTCCTTTCGCAGTCCCTGTAAACCCCAACTAAAGCATCAGCCTTGTCGTAGAAACTATCTTTTAGAGAGATTACAATGCTCTGAAAACCACCGCCTCCCTCATCATCTTGGTTAGCCCTGGCTCCTTCACGTGACTTTGAACGGATGAATCCAGCAACCTTAGCAACATTCAAGTTATCTAGTGCAGCATCGACTTCATCCAGTATGAAAAACGGTGAAGGCCTAAAACTGTGTATGGAAAAGAGTAATGCCAATGCTGCAACAGTTTTCTCACCGCCAGATAATTGTTCCATATCACGAAAGCGCTTTGTTGGGGGCATAGCAGTGTACTTGATGCCATGTAAAAATGGATCATCTTCATTTTCCAAATTTAAATATGCCGTCCCACCCAGTGGATGTGTGTTGCTCTTTGTGAGTTGTTTGTATATCTTATCAATACTACTGGAAATATGTTGGAAGGCATCCATAAACAACTCGTACCTCTTCTGCTTAACTGAGTTAAACAGATCAGCTTTTTCCTTCTCTTCTATTCTAGCCACTTCAAACTCTTCAGTTACAGCTCTTTCCTTTTCTTTTATAGCCTCATATTGGTCCAGGGCCTTCAAATTTGGAGCTGTTTTTTCAATTTCTGAAATTACGGCATCCATTTTTTGCTTGAAATCCACCTCAAGCTTCTCCCGTTCAGATGGCCTTCTGTCCCGCACATGAGACTTGTTTAACTGACTAAAATCAAAAAATGGGCCCATTGTGGAGGAATCAGTCTCCATTGGGTCTGAGATGATGGGGAGGTTTATTTGTTCCAATTCACATTTCTCTACTATTTCCTGCTTCTGTGACATCAGCTGCTCAATCTGTGACTCCTTAGCGTGTATCTGTCGATTAAGTTTGGATAAACTTGTTGTAGCTGTAGAACCCCTCTTGTTCCATTCTTGGATTTCCTTTTCACACCCTTCTGACTTGGATTTCCATTCTTGTATTTCTTCCTTCCAACGATCGATCTCACCAGAAGCTTTTTCTGCTGCTGACTTGGCTGCAGCCTCTTCCTTCTGAACCCGTTCTAAAGCTTTTTTAAATTTACTAATAGAATCTTGGAGTTCGTTAATTCGTGATTCCATGTCCCGGTTTTGCTCATACTCTAACTGGTACTTCAACTTTGACAGCTGACTACTCAAACTAAGCCTCTCTTCAGCCATATATTGGGAAGCCTTGAGTTGATTTTCCTCGTACTCACGGATGTTTGCCACCCCAACAGATCTACTAAAATCTTTGTAGATTCTGTCAACAATTTCATTTATCCTCTTCTCAAGCTTATTGATTTCCTTGCTTCGCTTATCTACAGCTTGCTTTAACTTGAGAAGTTCAGGACTGCTGCGATCAATCTCTTCTTTTATATTCTGCTTTTCCCGTGCCAAGGTTGCAAGTTTGTCCTTAATGCTTTTCTTCTCAATCTCTGCATACTGGATCTTTTTTTGAAGTCCACTAATTCTACCAGTTGTCTCAGACTCTTTTATCTGCATCTCTCTAATTGACCCCAGCTCTTCCAACTCTGACTCAAACTGTTCTTTCTTCTTCTTCAATCCTTCAACTTTTTTATCATCCCACTGTTTTGACCTTGCTTCCATTCCACCACTGGTACCGCCAGTCATTGTGCCGGATTTCGCAAGCAGAATTCCATCAACAGTTACAACTTTGAACCTCTCGCCAGTCCAGCTGAGACGCTTAGCCTCATCAAGTTCATCACAGACAAGAGTATTGCCAACAGCAAAAAGAATTGCCTTCTCCAAGGCAGGATCAAATTGGACTACATCAAAGATCAGCTTTGCAGTACCACCTAAATTGCGCAATCTCTCCATTACGGGCTTCACACGAACAGACTGAAGAGGTATGAATGTCTGAGGAGGAAGCCTTTGTTCTTTCAAATACTTGATGCATTCCTTTCCCGTTTGTTCATCCTCAACTACAACGGCATCCATAAATTTACCCATGGCAACAGTAACAGCAAGGTTATACTTTTTTTGTGTTGGCCTAGAAATCTCTCTCATTCTCATATCTGTCAGCCTTCAATTCCCGCAGTTGCTTTTCTATTTCATCAATTTTTGACTTCAGATTTTCATATTTTGTTCTGGCCTGTGAATTTTTAGATTGCATGGCACGCAGTTCATTATCCAGATTTTTAGCTTCATCCCTATGTTTCGCAGAATTTTCTTTAATTTTTTTCTGCCTTGTTTGCATTTGTTCCTCTTGTTCCTCTAATTCAGCCTCGCGACTTCTCAACTGTTGAAGATTTTCTTCCAAATTCTTTTGAGCTTCAAGATCAGCATGTTGTTGCCTATCCAGAACCTCTTTCTCATCTCTTAGCTTTGCAGTTTTCATCCCAGCATCTTCCTTGATTCGAAAATATTCCCTTAATTCAGTATCATCTAACTTCAGTTTGTCGCCACTATCTCGGCCTTTTTCATGTAAATCTTCTAGTTTTGCAGTCAGATCATGTATGCCCTTCTGGAGCTGCTTTATATCCTCTTTATGTCTTTTCCTTTCTTGTTCTTTCTTAGCGAGCTCCTTCTCACTTTTCTTGATTTTTGCATTTATACGAGACATTTCCTCTTTCAGTTTCAGAAGGTCTGGTTGACTTTTGTCAAGTTTATTATTTCTATCTGAAATCTTCTTTTCACATTGTGCAATCTCTTTCAGATATTTTGCTTGTTCTTTCTTCTTATTGTTTGCTTCTAGCTGAAACTCATCAATTTCTTGCATAA
>Dhingra_Pear_16_GATCAG_L001_R1_001_paired_trimmed_paired_merged_contig_59964 structural maintenance of chromosomes 1	GO:0005634	GO:0005694	GO:0005524	GO:0007059	GO:0051276
AGAAGTGCAGTGAGTTCCTTGGGATTTTTGGAGGCAATGGACTCCACATCGCCCTGAAAGACGAGGAAATTCCGCGCCTTGACAAGAATCCCAAGAGACCTGAGCTTCGCATTGTACTCTTCCCACGTCACAGACGCGCCATCGATACGGTACTCGCTGCCTGCTCCGCCTGTAATGGCTCGGGTGAACTGGAGCTCCGACCCGTTGGCCAGCTGGTAAACCAAGCGGACAAAGGCCCTGCGGCCCTTCTGGTCCTTCTCCTTGTCGTCGAAGGCATAGATCAGGTCCTTCAGCTGGGCCCCGCGGAGGTGGCCCGTCCGCACGCCGAGAACGAAACTTATGGCGTCCATGAGGTTGGACTTTCCGGCTCCATTGGGCCCAATAATCGCAGTGAAGTCGTAGAAGGGGCCGATGGTCTGGAAGCCCTTGTAGGACTTGAAGTTCTCGAGCTCCAGGCGGAGGATTTTGCCCGAGTCGAAGCAAAACTAGGGTTTGGGAAAAAGTGGAGATTTAGGGCCGGATTCTGAAAATTGAAGCTACGGATTCAGGGAACAGTAGCAGAGCGAGTAGATTTACAGAAGCTTGAGATTTTTCCGGAAAAGGAAGTGCGATTTTCTTGGGAAAACGGAGGGAAATTGAAAGTGCGGAGAGGAAGGGAATTGGCGGGAGAAGGGGAGTTTTTCAGAAGTGGAGCTGG
>Dhingra_Pear_16_GATCAG_L001_R1_001_paired_trimmed_paired_merged_contig_15200 structural constituent of cell wall [Medicago truncatula]
ACTGGACTTGTGTCTGATTCACTTGCGATTGTGTTGGCCGTGGTGTCACCCTTGGCATTTCTTGCACTTGGGGGTTTCGATACTGAGAATCAGGAGGCAAATATTGATTCTGCGGATGTTGTGCCTGAGGTTGTGGGTTTTGTAACTGGGTTGGTAAATAATAGGATTGTTGTGGAGTCACATTCTGCGGAGGGGGCTGTGTGGGAGGTGCCACAGGCTGCTGCTGTGGCGCCACTTGATGTGGCAGGGCTAAAGCCAATTGCTGGTTATGTGTTTCGGATGGGTGGTCAGCTTTCTGAGCATCAGAGGTAGGTGGTGAAGCTCTGTCCTCATTGGATTGGGAATGGGTTGAAGATGCAGATCCTTTCTGTGCAAGCTGAAGCTTAGCTAGTTCTTTCTGAGCCTCCGCAAGTTCTTGCTTGTCCCTTATGATCTGGACAGACCTATGGACTTCTTGAAGATGTTTCTCAAGAGACTTGAGCTTTGACTCTGCTTCTTCATGATCACGAGCTAAATCAGATCGCATCTCACCAATTGACTTGTCAACATTGTAGCAATACAATTCCAGCTGCGAAAGCCGTGAACTAATTCCTTCAAGAAAGCGCATGAGATTGTCGGCATACTTTTTCATGCTCTTTTCGACAGTAGCAATTACATCTTGGTGAAGAGATTCTTCCTGCCCGGAATTATTCCCCATGACAGGTTCACTGTGGTTGCCATTGGAGGAGTCCTGGTTGCCGTAGTCCTCGTAGGAGCAGAGAATGTCGTCCGACGCGAAATCGAATCCCTGTGAGCCCGGGTTGCCCCGAGTCGATGATCCAGACGCCATATTGGAAATGATCAGGAAGCGTAGAGAGAGAAACTTAGGGTTTTTGTAGAGAGAGAAAATTCGAGATGGAGAAGAAGATAGGAAGATTGAGAGAATAATAAAAGAAACAGAGACTTGGGTGTATGGTTTTGGTTTTGGTTCCACTAATTTAATTTAAT
>Dhingra_Pear_16_GATCAG_L001_R1_001_paired_trimmed_paired_merged_contig_2352 structural constituent of cell wall [Medicago truncatula]
CACAAAGCAGTGCATTAGATTTGAACCGAGTGTCACAAATCATAACAACGTAATCTCAAAGTTGAGCCTCATGAAAACATCAACAAAATGCACCGCACCGGGGCCTTCATCGCTACAATTGCAATCCAATCAAACACACACATCCAACACCAACATAACTTGCTAGACAAAGACGAGAATTTGAAAGAAGAGAAACATTAAAGTATCGACGGTAAACAGAGAGGGAGAGATCTACGACAAGTGTTTTCTATTGCTTGACATCCAAGTACGGCATAAAAGCGCCATTCGTCTAGGAATGAGGTTTACAAATATACAAAAATCATAGCATCTCTCAAACCATATATATGAGGGCTGAGGACACCATACGCATCATATACGCCTTTATTCAATGCGTAATAATAAAACACACGCATGACTGTCGCCCAATTGGAAATGGAAGATAGATAGGTACGTAATTCTTTTACCCTGACCATCCTCTCTGAGGGACCCCAGATGGATGTGCATTCAACCTGTCAATCACTGCATTAAAATCAATGGGTTGGCCACTTTCCTCCATCCTCTGAATCACGCTCGCAACGTGATCGCTCCTGAACCCCATGGGTACCAATTTCTCAATCAACTCATTGTAAGGGTGGTTAGGTGGGAATTGTTGATTCCGAGCCATAAGATTTGGAGCTGTTGTTGGCTGTGGTGTATGATGAGAGATGCTTGTAGGAGGATATCCATAATGAGCAGAATATTGAGTTCTACCCCCTTCACTGTCGTAGACCATATAAGTACTCCCTGGAGGAAGTGCAGTGTGAGGACCAGCAGCCCCATATCCCTCACCTGGTTGAGCACCAAAAGCCCCCTTGATTTGCTGAGGCGGAGGCTGCTGCTGCATTGTTCGACCAGCTCCACCATATCCAAAAGGCATGGGATCAGAACGGCCCGGCCCTGGTTGAGGAATGTTGGAATATTGCACTGGCATCGGCATGCTGTTTGGTACAGACTCTGGAGGAGATGGGTTTGTTTGTTGACTAGGTGGATAAGGGTAGACATTTGTTGATGGTGGCCTCATCTGGGGTTGCATAGAGGACTGTTGTGGAAATTGCACCTGACTCTGCGGTAATTGTTGCGAATACGGAGGGAACGACTGGACTTGTG
>Dhingra_Pear_16_GATCAG_L001_R1_001_paired_trimmed_paired_merged_contig_46740 structural constituent of cell wall [Medicago truncatula]
ATTAGTCTAGGAATTAGGTTTACAATTATACAGAAACCTTAGCATCTCTCAAACCATATATATGAGGACACCATACACATCATATAAGCCTTTATTTAATGCGTAATAATAAAACACACGCATAACGGTCACCCAATTCGAAGGTAGATAGTTAAGTAATTCTTTTACCCTGACCATCCTCTGTGAGGACTCCCAGATGGATGTGCATTCAACCTGTCAATCACTGCATTAAAATCAACGGGTTGACCACTTTCTTCCATCCTCTGAATCACACTCGCGACGTGATCACTCCTGAACCCCATGG
>Dhingra_Pear_16_GATCAG_L001_R1_001_paired_trimmed_paired_merged_contig_53458 structural constituent of cell [Ricinus communis]	GO:0005576
GCAAGTATAGGAAATCCAAGTGTGACGGATACGGCTCTCTGTGCTACGATCCTAGGTTTGTTGGCGGTGACGGTGTGATGTTCTACTTCCATGGAGCCAAGGGGGGAAACTTTGCCATTGTTTCAGACACCAACCTCCAAATCAACGCACACTTCATCGGGACTCGACCAACAGGAAGGACCCGGGATTTCACATGGGTTCAGGCTTTCGCAGTGATGTTCGACTCTCACACCCTTGT
>Dhingra_Pear_16_GATCAG_L001_R1_001_paired_trimmed_paired_merged_contig_23698 structural constituent of [Ricinus communis]	GO:0030529
TAACATATACAAAGCAACGGGGATCCTCCATTTATTTATTTTTGCTATGTAATCCTTTGGAATTCAATATATTTGGGAGACTGACAGGTATGCTTACCCTGAAATCGGCTTTTCTAAGAACTTCCTTTGTAGTTACTTCAAACTCATACCTACGGGGAAGTTTACGAACTCCTGGCTTAGTAAGATCCAGATCTTTTGTCTCATAAGTCATTCCTGGCTTAAACGTCATATCTGGTCTGAAAGAATAATCATCTTTGTCTACTTCTTCCTCATCAAACTCAAAGTAGGTGGCTGCTTTCTCTAATTTTCCATCCATTCCATCAGATAATGTGTTAAAACTCTCATCTAAGCCGTCGAGTATACGGGAACCACTTCCACTTCCAATTCCTCCACCCAAATCTGAACCATGTCCATCATGAGCCTTCCCAAGCCTATCAAGCTTTGTGAAAAAACTACCCCCAGAAGTTTCATTGAAGATCCGCCGCTCAAAATCATCAGAAGATTCANNNNNNNNNNNNNNNNNNGAAATTGGCGTGATACGGAGTCATTGAAGGATCGTAAAGCAAACCGAACAATTTTCATTTCTGCAAAATATCAAACAGCCACTAGAAATCACAGATACTACTTAATAACACAAACACGAACATCGATATTGCTAGTGAACCCTATGAAAATTTGCAATGATTAATTGGAGCCTTCCATTTCCAAAAAATACAACCAAGAGACAGAAGCTAATTGAAAGAGAATTCGCCACCGGAATGACATTTTGCTTGAATATGTTGGCACAGAAATCTTATTAACTAACTCTAACAACAGCTATACAATACAAAGAATAGAAACAGAATCATGTTCAAAAGTCTTATGTTCTTGCTCACTAAAGCACCGAAAAGACTACATGCCCGCGTTTTGAGAATTTTTCGATTCTTCCATGGCTACCCAACTGGAAGTAATTCTTACCATACTTGTATAACCCTGGAATTTTTCTTTCTTTTCTAACAGTAAAAGGTAATTTCTTTACTACGTGTAGTATCAGCTATCAGTCTCCCAATTTCAACAAAAACTAGAAATTAAGAACTCTTATGAGCAAACGGCACCAATCAGAGTAATTTCACCCAATTTTCAGACCAAGATTAACGCTTTCATAAATAAATCATCGAGCAGAAGAAAACCCAAAAATTAAAAATGCCCGAAATGAAAACTAATTGAACACTTCGGAAATGCCCATTAAGATAAACAAGATGAAAAACGAGTTCAGATGCAAAAGTAACAAGAACAAGTTCGAATTTACAGACCCAATTCGAGAATATCAGAAATTCAATCAGTACCTGGAGCAATTGGCGATTCCGAGAT
>Dhingra_Pear_16_GATCAG_L001_R1_001_paired_trimmed_paired_merged_contig_6938 structural constituent of [Ricinus communis]	GO:0030529
GTACATCTTCACGAAATCCGTCTTCATTTCATTCCAGCCATTTTCTGCATTTTTCTCCTTTCTTAACTCCTTATCGAAAATTGACCATGGCAAAGGAGTGCCAATCCCTCCGATCACATTCGGCTGGTTCAGCTTCTGGCGCAAACTCTCCGTATACTGCGACAATGACGAAGGGTCCTTCTATCATTTTGCACACTGGGATTATTTATCTTCCTCAAACTCTCTCGAATCGTATCAAAAGAGAGCTTCCGGTCACTATCGGCATTGCCGCCCTCGGCCTTGCCAAGCACATTTCTCTTGTAGAGCTCTTGAAAAGAGATTTGCTGTGGGAAACCTGAAGCCGTAGAAGAATGTTGCGAAAATGCAGGGCCTGATTCTGTGGGGTCCGGCACGGAGGATCCGCGCCGAAACTCGGAGAGGTTTTTGCGGATTTCTTCCAAGGAAGCAACTTTGGAGGTCCCGGATGGGGAAGGGTTTGTACATGACGGATTTTGAGGAGTGGGTCTACTCTGTTCCGGCGGCGGCGGCGATTGTTGCTGCTGTTGGTGTCGCCTGAG
>Dhingra_Pear_16_GATCAG_L001_R1_001_paired_trimmed_paired_merged_contig_79686 structural constituent of [Ricinus communis]	GO:0005840	GO:0003735	GO:0006412
TAAGCTTCAAATTGTGCTTCAGTCTATCATTGACAGTGGGATTCATGTGAAGGTGAAATTAAAGCAAATAAACAGGAAGAAACCTAGTTCCTCGTATGCAGCTTAGGAGCAGGTGGTTTTCTTTTCTGATCAAGCCCTCCTAGTTGCAATCAGCGCCTTGATCATAATTTTTTGCTTGAAATTACCATGTTCTGATAGCTATCCTGGTGGTGAATTTGATTCATGGTATGAGTCAAAGAAGCTGGCTGAGACAATTTCAACAATGAAAACTCTCAGCTTGGGAATTACTTTCTTTCGAGCTAGGAGAGGGGACTGCCC
>Dhingra_Pear_16_GATCAG_L001_R1_001_paired_trimmed_paired_merged_contig_15060 stromal cell-derived factor 2	GO:0016021	GO:0031502	GO:0004169	GO:0000032	GO:0007275	GO:0035269	GO:0044845	GO:1900101
TCTGCTTATTTTGCAGCAGTTGGAACAATGGAAAGAACAGCTCGAATTATTTGATTACTAAAGCAGTATAACACAAATACAGGGATTTATGAGTAAAACAGTATTAACGATAAAAGGTAACAGATGGTAAATCTTAAAACATATTTGCTTCATTAGAACATCCTACTACAACTGTTATGGGACCAGGTACCAGGTACCAGCTACCAAAAAACGTTGTCAGCGCGTTTATCTTTCACACCACAAACCTCCTGCTGTCCCCCAGCTATGCGGGTGTACTTCTTGTCATGACTATGTAGATAAGCACCTGTGTCAACATGCTGTAGTCGAACCCTTTGATCTTGCTTCCAGGTCTTCCCACTCCCTTCAATTGTCAGCCTCCAGTGATCACCGGTATCAGATTCATTTTCTCCCCCAAAGCAGCTCACCTCTTGGTTGCCAGTAATGGGGGATGCATGCAAATGGCTGTGCAGCCATTTCCTAGTCTTCATGTGCTGCAACCTGATGATTGTCCCGCTCGGAATGCTATCGCCTTGCTTGGCAGATGTTTCCAGCTCAGGTTTAACAATCCAGTAGCTATTAGCGTCGTCGACATTGGGAAAACCAGTGACAGACTGCTGACCGCTACCAGAGCCATACGGCACGTCGTGTGAATGCAAGCGAAACTTGGTCTTCTCGTGCCTCAGCTTCAACACGGTGCCGTACGTGACCTCAACGCCCTCGGCGGTGGAAGCGGTGGCTGCGTAGCCAGTGTCCAGATCCAGGTTGTAGATGAGGAACACAGCTAAGCAGAAGAAGCCGATCGCCATAGCGAAGAGTAATCCTATGAACCAGTTCTGTTGCCAGAAGGGGAAGTCAGGCTCCGAAGCCCGGCTGGGTATGATGACTCGCCCCACGACCCGACGCGGCTCGGCGGACGACGACGGCGTGGAAGAATTGGAGGGTTTTCTTCGCGTCAAACTCGGCGAGCCTGAAGACGCCACCGTGAGACTTCCCTGAAAAGGGAATTCGAATTCTTGATTTGGAAAATGCGAATTTTGGGATTTCGGGGTTTCGATCTGTCACCGCATCTCTCTCTCTCTCTCTCCCCAATGGAAATTAGTGGAACCAGGTCCTTCACCTTAAGTTTAGCCTTTCTTCTTCTTTGCTTATGCAGTGAAACTTGTAACGCTAAGGACAATAGTACAAAC
>Dhingra_Pear_16_GATCAG_L001_R1_001_paired_trimmed_paired_merged_contig_15061 stromal cell-derived factor 2	GO:0016021	GO:0031502	GO:0004169	GO:0000032	GO:0007275	GO:0035269	GO:0044845	GO:1900101
CAAGGCAGTCCAATCTTTTTGCGCGAGATTTCATAAAGAAGTTGAAGAGTCAAGAAGTTGAAGTCTTTAAGCCGCGACGTGGCTTTACACTACCCGACCATTGACAACACTCCACGTCATTCCGACGGTGACGTGTCAACCTCCGATTCGAGTATACACGTCACAGTAGCAGTGCCTGCCATACAGAAAAACATAGCCGGTCACAGACGACCAGAGAGGGAGAAACCCACTATTCATAAATTTGCAATCCAAATCCCTAATTCCCAAATCCAGAATTCCATTTCCCTTTTTAGGGAAGTCTCACGGTGGCGTCTTCGGGCTCGCCGAGTTTGACGCGAAGAAAACACTCCAATTCATCCACGCCGTCGTCGTCCGCCGAGCCAGGTCGGGTCGTGGGGCGATTCACAATACCCAGGCGGGCTTCGGAGCCTGAGTTCCCCTTCTGGCAGCAGAACTGGTTCATAGGATTACTCTTCGTTATGGCGATCGGCTTTTTCTGCTTAGCTGTGTTCCTCATCTACAGCCTCGATCTCGACACCAGCTACGCCGCCACCGCTCCCACATCCGAGGGCGTCGAGATCACATACGGCACCGTACTGAAGCTGATGCACGAGAAGACCAAGTTTCGCTTGCATTCACACGACGTGCCGTATGGCTCTGGTAGTGGCCAGCAGTCAGTCACTGGTTTTCCCAATGTCGATGACGCAAGGCGATAGCATTCCGAGCGGGACAATCATCAGGTTGCAGCACATGAGGACCAGGAAATGGCTGCACAGCCATTTGCATGCATCCCCAATTACTGGCAACCAAGAGGTCAGCTGTTTCGGGGGAGAAAATGAATCTGATACTGGTGATCACTGGAGGCTTACAATTGAAGGGAGCGGGAAGACTTGGAAGCAAGATCAAAGGGTTCGACTTCAGCATGTTGACACTGGTGTTTATTTACATAGTCATGACAAGAAGTACACCCGCATAGCTGGGGGACAGCAGGAGGTTTGTGGTGTGAGAGATAAACGCGCTGACAATGTTTGGTTGGCAGCAGAAGGCGTGTACCTTCCAGTCACTGAAACTAAGTAGAAGTTGGTCATTAGGATGAATCACTCTTATGAAAACAGGTATACGGGTTTTGGAAGTTTTGGTAATTGACACCTGGTCCCATAACAGTTATAGTAGGATGTTCCAATGAAGAAAAATATGTTTTACAATTTACGATCTGTTAGCTAATATTGTTAATACTGTTTTCCTCATAAATCCCTGTATTTGTGTTATGTTGCTAGTAATCGAAACTTTTAGCCGTTCTTGAAGATGGTCTAACAGTTGCAATGAGCAGAACACTAGTCATTTTTTTGGGGTTTTTGGACTCGTGATTTTATGAGAGTTTATGCTGTTATGGGTTGAAACTAGACTGCTTTTCCGGCCCACTTGAGGGCTCTCGCGGTCC
>Dhingra_Pear_16_GATCAG_L001_R1_001_paired_trimmed_paired_merged_contig_11889 stromal 70 kDa heat shock-related chloroplastic-like	GO:0005524	GO:0051082	GO:0006457
CTACTTCAGGAGATACACATTTGGGGGGCGATGATTTTGATAAGAGGATTGTTGACTGGCTTGCTGCAGACTTCAAAATCAATGAAGGTATAGACCTGTTAAAGGATAAACAGGCTCTTCAGCGGCTGACAGAGACAGCTGAGAAAGCCAAGATGGAGTTGTCAACTTTGACTCAGACTAACATTAGTCTGCCTTTCATTACTGCAACCGCAGATGGGCCGAAGCACATTGAGACAACTCTTACAAGAGCGAAGTTTGAGGAGTTGTGCTCAG
>Dhingra_Pear_16_GATCAG_L001_R1_001_paired_trimmed_paired_merged_contig_13147 stromal 70 kDa heat shock-related chloroplastic	GO:0005524	GO:0051082	GO:0006457
CCTGTTCTTTTGCATTTAAATCAATCGACGCTTTAACCAATTTGCAAGGGCTCCAATCGCCGTAATGTTTCGGTATCGGTCTTCTTAAGTCCCCTAATTAAGTTCAAGTAACTGGTCCTCTGTCATCTAAACAGCATTGTTTCTCGTTCTCCATAAAACAAAAATGACATACTATCCCCCAACACCACGATCCCATCCCGGCAGAATCATTCTAATATACACATTTAATCTAAATAGTATAAGCAAGAAGGCCACTAACTTCTGTCCAACGGTCTTTGCTCACTTGCTGTCGGTGAAATCTGCATCGATAACATCACCGTCGGGTCCCTTGCCGGATGATGAATCTGAAGACCCACCAGCTTCAGAACCGGGTGGAGTTGGCCCTGCACCAGCACCTGGAGTCCCGGGCTGGTTGTAAAGCGACTGGCCAAGCTGCATCACTTCCTGGTTAAGGGCAGCGATGGCATCTTTTATGGCTTGAGTTGAACCCCCTG
>Dhingra_Pear_16_GATCAG_L001_R1_001_paired_trimmed_paired_merged_contig_13814 stromal 70 kDa heat shock-related chloroplastic
TTTCCACCGGGCAGTCCTCGAGCTAGCAATCCTACGGTCAGGAATCCTGCCCGCCAATCAAAAAATCTCACGGGCAATGGATCATTCCAGAACCCATCCACGTGGCATCACCTAACCCTCACTCTCTCTCTCTCCCGCGAAAAGAACCCTTCTTCTACTTCTCTTATCTCCTCACTTCACTTCGCCTGTCTCTCTCTTCGCTCTTCTCCTTCTCCCAATCCGCAGCGGAAGGATTAGGGTTTCTGTACACACAGTAAAAAACCCTAATTTCGCCTGAAAGCTCCCAGAAATGGCTTCCGCGCAAATCAATGTCCTCAGCACAACGCCCAATTTCACAACCCCGAGGACGGCGTTTTTTGGCCAGGGACTGGGCAGGACGACGCCGTT
>Dhingra_Pear_16_GATCAG_L001_R1_001_paired_trimmed_paired_merged_contig_20777 stromal 70 kDa heat shock-related chloroplastic	GO:0005524	GO:0051082	GO:0006457
TTTATGGCTTGAGTTGAACCCCCTGAGACTATCTCCTTGAGCTCTCCAAGTTTTGCCTCCACCTTTTCTTTAACTTCGGCTGGAACCTTGTCTCCCAGCTCTTTCAGTTGCTTCTCTGTTTGGTAGATAACCGAGTCAGCCTGGTTCTTTGTGTCGATGGCGTCTCTCTTCTCCTTGTCTTCCTTTGCAAACTTCTCAGCTTCACTAACCATCCTTTCCACCTCGTCACTTGGCAAGGTACTGGCACCAGTGATGGTGATGTCTTGCTTCTTCCCTGTGCCCTTGTCCACAGCAGCGACGGATAAAATACCATTGGCGTCAATGTCGAATTTGACTTCAATTTGAGGAACCCCTCGTGGTGCAGGGGGAATACCATCCAAACGAAAGCTCCCAAGAGACTTGTTATCTCTAACAAATTCTCTTTCCCCTTGAAGGACATTAATCTCGACACTTGTCTGCCCATCTGCAGCTGTTGAAAACACCTCCGACTTGGAGGTTGGTAGAGTCGTGTTTCTTGGGATGA
>Dhingra_Pear_16_GATCAG_L001_R1_001_paired_trimmed_paired_merged_contig_3213 stromal 70 kDa heat shock-related chloroplastic	GO:0005524	GO:0032440	GO:0051082	GO:0006457	GO:0055114
ACACTTGTCTGCCCATCTGCAGCTGTTGAAAACACCTCCGACTTGGAGGTAGGTAGAGTTGTGTTTCTTGGGATGATCTTAGTCATGACACCACCAAGGGTCTCCAAACCCAATGACAGTGGTGTCACATCCAAAAGCACAATGTCACTGACATCTCCAGCTAATACACCAGCCTGAACTGCAGCCCCTAGGGCGACAACTTCATCAGGATTAACTGTAACATTTGGTTCCTTCCCTGTCACCTTCCTTACAAGCTCCTGTACAGCCGGTATACGTGTTGAACCACCAACAAGTATCACCTCATCTATATCTTTCCAGGCAAGCTTTGCATCCCTCAAGGAGTTTTCGACCGGTGTTCTAAGTCTGTCAAGCAGATCTGAGCACAACTCCTCAAACTTTGCCCTTGTAAGGGTTGTCTCAATGTGCTTCGGCCCGTCAGCAGTTGCAGTAATGAAAGGCAGACTAATGTTAGCCTGAGTCAAAGATGACAACTCCATCTTGGCTTTCTCAGCTGTCTCCGTCAGCCGCTGAAGAGCCTGTTTATCCTTCAACAGGTCTATTCCTTCATTGCTTTTGAAGTCTGCAGCAAGCCAGTCAACAATCCTCTTATCGAAATCATCACCACCCAAATGTGTATCTCCTGATGTAGATAGCACTTCAAACACACCATCACCAACCTCAAGTACTGAGACATCAAAAGTACCACCTCCAAGGTCAAATACCAAGATAGTTTCACTGTTCTTCCTGTCAAAACCGTATGCTAAAGAAGCAGCAGTAGGTTCATTTATAATCCTAAGAACTTCCAACCCGGCAATGCGGCCAGCATCTTTTGTAGCAGTTCTTTGAGAATCATTGAAGTAAGCAGGCACAGTGACCACCGCTTTAGTAACTTTATCATTCAAAAACTTTGAAGCATCGTCCACAAGCTTCCTCAACACCTGAGCTGAAATTTCTTCGGCAGCGAACTGCTTCCCGATAGCAGGGCAGTCAATCTTGACATTCCCATTCGCATCCCTTACAACCTTGTACGACACCTGCTTCGACTCCTCATCCACCTCAGACATAGTCCTTCCAATGAACCTCTTCACCGAGAAAAAGGTGTTCTCCGGATTCACGACGGCCTGTCGTTTGGCAATCTGACCCACAAGCCGGTCCCCGTTCTTCGTATACGCCACCACGGATGGCGTCGTTCTCTGACCCTCAGCGTTGGTGACTATGGTGGGCTTTCCGCCCTCCATAGCCCCAACGGCCGAGTTCGTCGTCCCCAAATCGATTCCCAC
>Dhingra_Pear_16_GATCAG_L001_R1_001_paired_trimmed_paired_merged_contig_3214 stromal 70 kDa heat shock-related chloroplastic	GO:0005524	GO:0051082	GO:0006457
GGTAGAGTCGTGTTTCTTGGGATGATCTTAGTCATGACGCCACCAAGAGTCTCCAAACCCAGTGATAGTGGTGTCACATCCAAGAGCACAATGTCACTGACATCTCCAGCTAATACACCAGCCTGAACTGCAGCTCCAAGGGCAACAACTTCATCAGGATTAACTGTAACATTTGGTTCCTTCCCTGTCACCTTTCTTACAAGCTCCTGCACAGCTGGTATACGTGTTGAACCACCAACAAGTATCACCTCATCTATATCTTTCCAGGCAAGCTTTGCATCCCTCAAGGCGGTTTCAACTGGTGTTCTAAGCCTGTCGAGCAGATCTGAGCACAACTCCTCAAACTTCGCCCTTGTAAGAGTTGTCTCAATGTGCTTCGGCCCATCTGCAGTTGCAGTAATGAAAGGCAGACTAATGTTAGTCTGAGTCAAAGTTGACAACTCCATCTTGGCTTTCTCAGCTGTCTCTGTCAGCCGCTGAAGAGCCTGTTTATCCTTTAACAGGTCTATTCCTTCATTGCTTTTGAAGTCTGCAGCAAGCCAGTCAACAATCCTCTTATCAAAATCATCGCCTCCCAAATGTGTATCTCCTGAAGTAGATAGAACTTCAAACACACCATCACCAACCTCAAGTACTGAAACATCAAAAGTACCACCTCCAAGGTCAAATACCAAGATAGTTTCATTGTTCTTCCTGTCAAACCCGTATGCTAAAGAAGCAGCAGTAGGTTCATTTATAATCCTAAGAACTTCCAAACCAGCAATACGGCCGGCATCTTTTGTAGCAGTTCTTTGAGAGTCATTAAAGTAAGCAGGCACAGTGATCACTGCTTTACCAACTTTATCATTCAAAAACTTTGAAGCATCATCCACAAGCTTCCTCAACACCTGAGCTGAAATTTCTTCAGCGGCGAACTGCTTCCCGATAGCAGGGCAGTCGATCTTCCTCCCGATGAACCTCTTCACGGAGAAGAAGGTGTTCTCGGGGTTCACAACGGCCTGTCGTTTGGCAATCTGGCCCACAAGCCTATCCCCGTTCTTCGTATACGCCACCACGGACGGCGTCGTTCTCTGGCCCTCGGCGTTGGTGACGATGGTGGGCTTCCCGCCCTCCATAGCCCCAACGGCCGAGTTCGTCGTCCCCAAATCGATTCCCACAACTTTCTCGTTGACTATCCGGAGCGGCCCGACCCTTCTGACGCCGTTGGGTCTCACGCTCACAAACGCCTTCGACGGCGTCGTTCGGCCCAGTCCCTGACCGAAAAACGCCGACCTCGGGGTTGTGAAATTGGGCTTGGTGCTGAGGACGTTGATTTGAGCGGTAGCCATTTTCGAGAGCTTTCAGGTGAAATTAGGGTTTACTATTGAGTAGCAGAAATCCTAATCCTTCCCTAGGTATTTGTAGAAGGAGAAAAGCGAGGAGAGAGGCGAAGTGAACCGAGACGATGAGTGAAGTTGTAGAAGACGGA
>Dhingra_Pear_16_GATCAG_L001_R1_001_paired_trimmed_paired_merged_contig_3215 stromal 70 kDa heat shock-related chloroplastic	GO:0005524	GO:0051082	GO:0006457
TCTCGTTGACTATCCGGAGCGGTCCGACCCTTCTGACGCCGTTGGGTCTCAGGCTCACAAACGCCTTCACCGGCGTCGTTCGGCCCAGTCCCTGACCAAAAAACGCCGTCCTCGGGGTTGTGAAATTGGGCGCTGTGCTGAGGACGTTGATTTGCGCGGAAGCCATATTCGAGAGCTTTCAGGTTGTGCAGAAACCCTAAACCTTCCCTGGGGATTGGGAGAAGGAGAAGAGCGAGGAGAGAGAGGCGAAGTGAACTGAGGAGATAAGAGAA
>Dhingra_Pear_16_GATCAG_L001_R1_001_paired_trimmed_paired_merged_contig_3253 stromal 70 kDa heat shock-related chloroplastic	GO:0005524	GO:0051082	GO:0006457
TCTTATCTCCTCAGTTCACTTCGCCCCTCTCCTCGCTCTTCTCCTTCTCCCAATCCCCAGGGAAGGTTTAGGGTTTCTGCGCAACCTGAAAGCTCTCGAAAATGGCTTCCGCGCAAATCAACGTCCTCAGCACCGCGCCCAATTTCACAACCCCGAGGACGGCGTTTTTCGGTCAGGGACTGGGCCGAACGACGCCGGTGAAGGCGTTTGTGAGCGTGAGACCCAACGGCGTCAGAAGGGTTGGGCCGCTCCGGATAGTCAACGAGA
>Dhingra_Pear_16_GATCAG_L001_R1_001_paired_trimmed_paired_merged_contig_3788 stromal 70 kDa heat shock-related chloroplastic	GO:0005524	GO:0051082	GO:0006457
TTTATGGCCTGAGTTGAACCCCCTGCGACTGCATCCTTGAGCTCTCCAAGTTTTGCCTCGACCTTTCCTTTAACTTCAGCTGGAACCTTGTCTCCCAGCTCTTTCAGTTGCTTCTCAGTTTGGTAGATAACTGAGTCAGCCTGGTTCTTTGTGTCGATGGCGTCTCTCTTCTCCTTGTCTTCCTTTGCAAACTTCTCAGCTTCACTAACCATCCTTTCCACCTCGTCACTTGGCAAGGTACTGGCACCAGTAATGGTGATGTCTTGCTTCTTCCCTGTGCCCTTGTCCACAGCAGCGACGGATAGAATACCATTGGCGTCAATGTCAAACTTGACTTCAATTTGAGGTACCCCTCGAGGAGCAGGGGGAATACCATCCAAACGGAAGCTCCCAAGAGACTTGTTATCTCTAACAAATTCCCTTTCTCCTTGAAGGACATTAATCTCGACACTTGTCTGTCCATCTGCAGCTGTTGAAAACACCTCCGACTTGGAGGTCGGTAGAGTCGTGTTTCTTGGGATAATCTTAGTCATGACGCCACCAAGAG
>Dhingra_Pear_16_GATCAG_L001_R1_001_paired_trimmed_paired_merged_contig_3789 stromal 70 kDa heat shock-related chloroplastic	GO:0005524	GO:0051082	GO:0006457
TCGGGTCCCTTGCCGGATGATGAATCTGAAGACCCACCAGCTTCAGAACCGGGTGGAGTTGGCCCTGCACCAGCACCAGGAGTGCCGGGCTGGTTGTAAAGCGACTGGCCAAGCTGCATCACTTCCTGGTTAAGGGCAGCGATGGCATCTTTTATGGCCTGAGTTGAACCCCCTGAGACTGCATCCTTGAGCTCTCCAAGTTTTGCCTCCACCTTTCCTTTAACTTCGGCTGGAACCTTGTCTCCCAGCTCTTTCAGCTGCTTCTCTGTCTGGTACACAACAGAGTCAGCCTGGTTCTTTGTGTCGATGGCGTCTCTCTTCTCCTTGTCTTCCTTTGCAAACTTCTCAGCTTCGCTAACCATCCTTTCCACCTCGTCACTTGGCAAGGTACTGGCACCAGTGATGGTGATGTCTTGCTTCTTCCCTGTGCCCTTGTCCACAGCAGCGACGGATAGAATACCATTGGCGTCAATGTCGAATTTGACTTCAATTTGAGGAACCCCTCGTGGTGCAGGGGGAATACCATCCAAACGGAAGCTCCCAAGAGACTTGTTATCTCTAACAAATTCTCTTTCCCCTTGAAGGACATTAATCTCAACACTTGTCTGCCCATCTGCAGCTGTTGAAAACACCTCCGACTTGGAGGTCGGTAGAGTCGTGTTTCTTGGGAT
>Dhingra_Pear_16_GATCAG_L001_R1_001_paired_trimmed_paired_merged_contig_3790 stromal 70 kDa heat shock-related chloroplastic	GO:0005524	GO:0032440	GO:0051082	GO:0006457	GO:0055114
ATCGGAATAAAATATGAAAGAAAGCCACTAACTTCTGTCCAACAGTCTTGCTCACTTGCTGTCGGTGAAATCTGCGTCGATAACATCACCGTCGGGTCCCTTGCCGGATGATGATTCTGAAGACCCACCAGCTTCAGCACCGGGAGGAGTCGGCCCTGCACCAGCACCTGGAGTCCCGGGCTGGTTGTAAAGCGACTGGCCAAGCTGCATCACCTCCTGGTTTTTTCTTTAACTTCGGCCGGAACCTTGTCTCCCAGCTCTTTCAGCTGCTTCTCTGTCTGGTACACAACAGAGTCAGCCTGGTTCTTTGTGTCGATGGCGTCTCTCTTCTCCTTGTCCTCCTGTGCAAACCTCTCGGCTTCACTAACCATCCTTTCCACCTCATCACTAGGCAAGGTACTGGCACCAGTAATGGTGATGTCTTGCTTCTTTCCTGTGCCCTTGTCCACAGCAGCAACGGATAGAATACCATTGGCATCAATGTCGAACTTGACTTCAATTTGAGGAACCCCTCGTGGAGCAGGCGGGATTCCATCCAAACGGAAGCTCCCAAGAGACTTGTTATCTCTTACAAATTCCCTTTCTCCTTGAAGGACATTAATCTCAACACTTGTCTGCCCATCTGCAGCTGTTGAAAACACCTCCGACTTGGAGGTAGGTAGAGTTGTGTTTCTTGGGATGATCTTAGTCATGACGCCTCCAAGGGTCTCCAAACCCAGTGACAGTGGTGTCACGTCCAAGAGCACAATGTCACTGACATCTCCAGCTAATACACCAGCCTGAACTGCAGCTCCTAGGGCAACAACTTCATCAGGATTAACTGTAACATTTGGTTCCTTCCCTGTCACCTTCCTTACAAGCTCCTGCACAGCTGGTATACGTGTTGAACCACCAACAAGTATCACTTCATCTATATCTTTCCAGGCAAGCTTTGCATCCCTCAAGGAGTTTTCAACCGGTGTTCTAAGCCTGTCAAGCAGATCTGAGCACAACTCCTCAAACTTCGCCCTTGTAAGGGTTGTCTCAATGTGCTTTGGCCCATCGGCAGTTGCAGTAATGAAGGGCAGACTAATGTTAGCCTGAGTCAAAGATGACAACTCCATCTTGGCTTTCTCCGCTGTCTCTGTCAGCCTCTGAAGAGCCTGTTTGTCCTTCAACAGGTCTATTCCTTCATTTCTTTTGAAGTCTTCAGCAAGCCAGTCAACAACCCTCTTATCGAAATCATCGCCACCCAAATGTGTATCTCCTGAAGTAGATAGCACTTCAAACACACCATCACCAACCTCAAGTACTGAGACATCAAAAGTACCACCTCCAAGGTCAAATACCAAGATAGTTTCATTGTTTTTCCTGTCAAACCCATATGCTAAAGAAGCGGCAGTAGGCTCATTAATAATCCTAAGAACTTCTAAACCAGCAATACGGCCGGCATCTTTTGTAGCAGTTCTTTGAGAGTCATTGAAGTAAGCAGGCACAGTGACCACTGCTTTGGTAACTTTATCATTCAAAAACTTTGAAGCATCATCCACAAGCTTCCTCAACACCTGAGCTGAAATTTCTTCAGCGGCGAACTGCTTCCCGATAGCAGGGCAGTCGATCTTGACATTCCCATTCGCATCCCTTACAACCTTGTACGACACCTGCTTTGACTCCTCGTCCACCTCCGACATCCTCCTCCCAATGAACCTCTTCACCGAGAAGAAGGTGTTCTCGGGGTTCACAACGGCCTGTCGTTTGGCAATCTGGCCCACAAGCCTATCTCCATTCTTCGTATACGCCACCACGGACGGCGTCGTTCTCTGCCCCTCGGCGTTGGTGACTATGGTGGGCTTTCCGCCCTCCATAGCCCCAACGGCCGAGTTCGTCGTCCCCAAATCGATTCCCACAACTTTCTCATTGACTATCCGGAGCGGTCC
>Dhingra_Pear_16_GATCAG_L001_R1_001_paired_trimmed_paired_merged_contig_6243 stromal 70 kDa heat shock-related chloroplastic	GO:0005524	GO:0051082	GO:0006457
ATTGGTGTTGGTTTTTACTGCTGAATGCATATACGGTGCCTGTTCTTTTTTCGTGCAAATGAAAGAAATATTGCAAAGATAAAACAGAAACTATCTATCAACAAGTATCAATTCTGGAACAAGTACAGACATATATAGGTTCAGTCAAGTTTGCTGCTCATCTGAATTTAAATCAATCGATGCTTAAACAATTTGCGAGGGATCTAATCGCCCTGTTGTTTTGTTATCGTTCTTCTCAAGTCCCCTAATTAATTTCAACTAACTAGTCCTTTGCCATCTAAAGGACATTGTTTCTCATTCTCCATAAAACAAAAATGACACCTTAACCCCCGACACCACGATCCCATCCCAGTAAAATCATTCTTACATGCACATTCAATCTGAACAAAATAAGCAAGAATGGCACTTAACTTCTGTCCAACCGTCCTGCTCACTTGCTGTCAGTGAAATCTGCATCAATAACATCTCCGTCAGGTCCCTTGCCGGATGATGATTCTGAAGGCCCACCAGCTTCAGCACCGGGTGGAGTTGGCCCTGCACCAGCGCCAGGAGTGCCAGGCTGGTTGTAAAGTGACTGGCCAAGCTGCATCACTTCCTGGTTAAGGGCAGCGATGGCATCTTTTATGGCTTGAGTTGAACCCCCTGAGACTGTCTCCTTGAGCTCTCCAAGTTTTGCCTCGACCTTTGCTTTAACTTCAGCTGGAACCTTGTCTCCCAGCTCTTTCAGTTGCTTCTCTGTCTGGTAGACAACAGAATCAGCCTGGTTCTTTGTGTCGATGGCGTCTCTCTTCTCCTTGTCCTCCTGTGCAAACCTCTCGGCTTCACTAACCATCCTTTCCACCTCATCACTAGGTAAGGTACTGGCACCAGTAATGGTGATGTCTTGCTTCTTTCC
>Dhingra_Pear_16_GATCAG_L001_R1_001_paired_trimmed_paired_merged_contig_22779 strictosidine synthase 3-like	GO:0005774	GO:0005783	GO:0016788	GO:0016844	GO:0009058
GAAGAATTAAATGTTGAAGGAAAACATACCTTTTCTGAACAAGGTCATTACAGAGTTTCTTCTTATTTCAACCACAAGGTTGTTACAAACTTAGCACACGCACACGTTTACGTTCTGCAGTCCGTCTCCTACAATGACGATACAAGACAATCCCCGGTCCTATTCATTCTAACTCCTCCAAATGAGAAACATCGAGGAGAAAAGAGAGGGGATGACAAGCTAAGGGCTTGAACCTAAACCTCTAGCATGATAATAAACAGTCTTGTATTTAGGTAAACAAACACTTTTACGGTTTTTACCTCAATCTAAGTCATAGACTGCCATGAAGGGCATCAGAACACTCCCCATCCATAACTTTCCATCCTTTTCTTCAACTTCACTCACAGCTTTAACAACCTTCCCCTCGCTATCTTCCAATATTTGCAAAATCTTACCCTCTGGGCTGTATTTCACAACCACTGCATGCAGTCGGCCTCCAATGTGAAGCAGGAACTGAATCCGTGATGGAACTGGAAGCTTGAGTAAGAATTTCCTTAATTGTGGGAATGCGGCACAAATATGAGTGTACAAATTCCGGCGGCAGTGGAGTGCCACCCAAAATTCACCATTTTCGTTAGTTCTGACATTGTCTGGAAATCCCGGCAGCACTGCAAATACTTCTGAAGTTCCTGCTTTTTCACTTTTCAACCAGTACTTGCGTAATCTGCCCACGGCTCCTTCACAAAAGAGAAAGAAGGAACCATCCTTGCTCAGGGACAGACCATTTGGAAATCGGATATTCCTCTGAAGAACAGTTGTTTCCTTTGTGGTTGGGTTGTATTTTAGAACCCTCCCAGTGTCCTCCCCGGAGAAAACCAATTGCATGAAGTTCCTCCTCTGGTACATGGTGCTACTATCTGTGAAGTAAATATTCCCTTCTTCATCAATGTCAAGATCATTAGTAAACCTTAGCGGCACCCCTTCTGCCTCTGTCGTAAGTGAAGTTGCCAAACCACCTTCTGGCCCCACCTTCAACAGACCAAGATATGCATCTGCGATGTATAAATCACCTGTTTTCTTGTCAAAGCGTAGCCCCAGAGGCCTTCCGCAGATGTGCTCATTCTTCAAGTAACTCAAAGGTGATGGCTTTGGGCTACATATATCTGACCTGTGAGGCGAAGTATAGGCGAAATCAGTCCAAGCTTGGCCATTCCAGAACAAGACTCTGCCATCAGCAACGCCGGTGTAAGGTCCGCGGCCAAGCGGGTCAAAGGTGACGCTCTCAGGGCCTTGCACTTGGTTAAGGAACTTAATCTCCGATTTCTGCAGGAGGTTCTCGGTGTCTTTGTCTTCCGGAACCAAGGACCACGGCGGCATGTCCACCTTATGGGCTTGGAAGTCCGGGAATTCCACAATTGCACTGTGCTTAAAAGGGTCGATTCCGCAGTAGACAGCCACCAAAAGGAACAGAGCCGCCAGTACTCTGCTGGGCTTCATCGTCTCCCACCTCCGGTAGCAGCTAGAGAGAGAGAGAGAGATGTGACGATTTGAGAGAGAAGATGCCAAGTTTAAGAAAACGGGAAGAGGAAGTTGGAAGAAGGGTAGGTAGTACAATCAAGAGTGGTAGATAGGAGGTGTTTAGAGCCATGGCTTTCGTTTTTGGAC
>Dhingra_Pear_16_GATCAG_L001_R1_001_paired_trimmed_paired_merged_contig_3732 strictosidine synthase 3-like
ATTACAATATAATATTTTACACATACTTCGTTCTGAACTATTTATAAGACTGGTCAAATTGTTTTGTTGTTTACTCGGAAGAGATGAACCCAAAGTTAAGGTTGATTGCAGGGGTACTTGCGGTGGTGGCCGCAGCGTTGGCCGTCAACCCACCTGACTACTGGAAGCTCTTTGGGCTTGGAGTAGCTCCGATTCCGGGCTCC
>Dhingra_Pear_16_GATCAG_L001_R1_001_paired_trimmed_paired_merged_contig_45057 strictosidine synthase 3	GO:0005774	GO:0005783	GO:0016021	GO:0016788	GO:0016844	GO:0009058
GATAGCGAGGGGAAGGTTGTTAGAGCTGTGAGTGAAGTTGAAGAAAAGGATGGAAAGTTATGGATGGGGAGTGTTCTGATGCCCTTCATAGCAGTCTATGACTTAGATTGAGGTAAAAACCGTAAAAGTGTTTGTTTACCTAAATACAAGATTGTTTATTATCATGCTAGAGGTTTCGGTGTTTCTGCTATTAGGTTCAAGCCTTTAGCTTGTCATCCCCTCTCTTTTCTCCTCGATGTTTCTCATTTGGAGGAGTTAGAATGAATAGGACCGGGGATTGTCT
>Dhingra_Pear_16_GATCAG_L001_R1_001_paired_trimmed_paired_merged_contig_4956 strictosidine synthase 1-like [Malus domestica]	GO:0005783	GO:0005840	GO:0005886	GO:0009505	GO:0009506	GO:0003723	GO:0003735	GO:0016788	GO:0016844	GO:0006412
TCCAGAGCTCCCCATCCTTCTCTTCCACTTCACTAATGAACTTCATAGTCTTTCCCTCACAATCTTCCAAAACTTGCAAAACTTCTCCATTCTCGCTCAACTTCACGGCAGTTGCATGGGCCTTGCCTCCTACTAGTAGGGAATGCAGCCGCTTAAAGCCGAGAGGAAGCTTTAACATCGACTTTCCAACCCATGTGTTCGAGGTAATAAACTTGGATACAAATCCACTCTTTGCATGCAATGCAACCCAAAACTCTCCATTTGAGTTCCTTCTTACATTGTCTGGGAATCCTGGAAGCTCAGCAAAAACATCAGTATTTCCAGCATTTGGACCATCAAGCCAAATCCTCAAGATCCTGCAAGTAGTGGTTTCAGCTACTAGCACAAAAGAGCGGTCTTTGCTCAGAG
>Dhingra_Pear_16_GATCAG_L001_R1_001_paired_trimmed_paired_merged_contig_3731 strictosidine synthase 1	GO:0005783	GO:0005840	GO:0005886	GO:0009505	GO:0009506	GO:0003723	GO:0003735	GO:0016788	GO:0016844	GO:0006412
TCTAACAGTAATTTTTATTCAGTAGTGGAACAGAAACGTTGATAAGGTTTGTACAACAAGGAGAGAAAATGATTCAAACAGATTCTGCTATGCATGTTAAAGTACATGTTTTATTGAAATTACATCAAAAGCTACTTGCTTCGTACTTTCTATAGTTTATAAATGCCTATGAAAGGCATTAAAACTGACCCCATCCAGAGCTCCCCATCCTTCTCTTCAAGTTCACTAATGAACTTCATGGTCTTTCCCTCACAATCTTCCAAAACTTGCAAAACTTCTCCATTCTCGCTCAACTTCACGGCAGTTGCATGGGCCTTGCCTCCTACTAGTAGGGAATGCAGCCGCTTAAAGCCAAGAGGAAGCTTTAACATCGACTTTCCAACCCATGTGTTCGAGGCAATAAACTTGGATACAAATCCACTCTTTGCATGCAATGCAACCCAAAACTCTCCATTCGAGTTCCTTCTTACGTTGTCTGGGAATCCTGGAAGCTCAGCAAAAACATCAGTATTTCCAGCATTTGGACCATCAAGCCAAACCCTCAAGATCCTGCAAGTAGTGCTTTCAGCTACTAGCAAAAAAGAGCGGTCTTTGCTCAGAGCAACACCATTGGCAAAGGCAAGACCTCGTAGTAAAACAGTTACTTCTTTGCTTGATTTGTTGTACTTTAGTAATCTGCCAGTCCTGTCTCCGTTCAAGACTGATGACATGAACTGCCTTCTCTGGAAGATTGTGCTTGAATCTGTGAAGTAAATTACATCCTTATGCTCATCAATGTCCAAGTCATTGGTGAAGCGAAGTGGCTGACCTTCAACTTCTCTGACCACTTGAGATGCCAACCCTCCAGCAGGACCTACTACTTGAAGGCCAAGATACGCATCAGCGATATAAAGATCTCCATTTTTCTTATCAAATTTTAATCCTAAAGGCCTTCCACAGACATGCTCCATTTCTGGTGCGAA
>Dhingra_Pear_16_GATCAG_L001_R1_001_paired_trimmed_paired_merged_contig_10212 striatin homolog [Malus domestica]
AAAACCCGGTTAGGAGTGCTCATCCTTGGACACATGAGCTCCCGCAAATCATATTCCCGTTAGACATGTCTTCTCCGAAAGACTGGATGGTCTTTGAGTTTCCAGCCCCTGGCTGAGGCAGTGAGCAACATTGGACGAAATGGATTCCTGCACATTCCCACTGCCAACCAAAGCTCGCCGACCCTACCATGAGATGGACCAGACATGGCAGACAACAATTCAATCATTCTAACCGGCGAGCACGATGGAATGGTGGAGCTCCCCACCATCTTTTCCCCAAACGAATTCCAGCCACCAGCCCTTGAATCCCTATCCATTATCTTGGAGAACAAAGATGTTCTACAAGGCCCACAGGCACCTGCATTATATAGATGTCATATCTCATTGGCTTTCTCCTAACAAATGACTTCACATCTAAAATTTGAGCACCGGCAGACCAAAAGCATCCCACATTGGCTATAATTATACCATCTGGACAAGCTAACCTCGGCCACTGGCTGATTCCGAATTGGATTACATCACAACCATGGAATTTCAGCCACCTGTCAGGACATAAAATGGTCACCGTCACCTCTGAAATCTGACAAGGGGCCCATCGGAGAACCAAAATCTCAAGGTCATCGATCGTGCACATGCCTGCTAGAGTTGTCAACCTGACCCTGCTGTGGCCATTGATGCTGCCAAAGGTAACGTCACTCATCAATCCATTAGATTTGCATCTGGTAATGAACCAAAGCAGGCACTACGCGATAAGTTTACTGCAGAGGGGATAGCTACAACTCTATGAAAACCATGCCAAAGACCACAAAAGTATCAAACGGTTACTGGTAAACCATAATTGTGGAATGATCTGATCCGTCCATCCCATCCTGCAGTAACAATAACCATACCCCATGCATGTGAACTGGATGTGTTCTGGCAAGAAGTTTTAAGAAACTTGTACTCGGATTTGTGCATAGTAGATTGCTTTGCCAGTGGGCTCGAAGTTGGAAGCTTCTCCTCTGGCCAAGTCGCAGATCCCTTGGGAATAGACTGAAGGAAAGAATCTTGGCTGAGAGAAAAACATGCAGGTGAGGAAAAAGGCAGTCTCTCTGGTAAATTCTCATCGACAGCCTGAAATTGCCTCTCATTTTCTACGGTCCCACATTTAAATCCAGACCAAGGTATTGCCACAGAAACATTCGTGGAAAAGCGCTCACAAGATCTGATCTTTTTTGCCTGAGAGAGAACTCGTTCTTCATGATTATTGCAGTTCCATACATATACACTAGAATCCTCACTAACCGAGACTATATGTTTCCCATCTGAAGTGAAAGTAGCAGATGTCTGGTTTCCTGCATACTTGCCGACCACAGATAGACCATGAAGAATTCTGACCTTTGAATCGGCACAAGTGACCATCACTTTGCTAGAGTCTTGTGGGAAAAACTGGAAGCCTGTAATCTTTCTGCACGGGGACTTCTTTTTACTTTGCAAGCATAATTGAGCATCCAATTGCAAATGATTATCTGATATATTATAAAAGCGGCAACTGCCTGTCATTGAGCCAACAATTCCTCCCTGCCCATCAGGGTAATAGCACACCACAGTAACTATATCTCTTATGTCACTCCAATCAACAACTTGGCAGCAAGAAATTCCCCAAATACGTACTTTGCCATCTATTGAACCACTGATGAAGTAATTCTCATCCACTGGATTAAATTGAACACTGGTCACATAATTACTATGGGAAAAGACTTTGAGGCAACTGCCGCATCCCACTTGCCAAAGACGAACAGTTTTGTCAACCGAAGATGACAGAAGATAATTACTCCTTGACCAAGAGAGATCCAAGATATCACCACCATGCCCGTGAAATTCATGCAACGGTTTCTCCAATATCCGGAAGACTTTTGGGGGAAAAATAACACAAGCTGAATCTGATGTTTTCCTAAGGCTACTTGATTTGCCTATTGTATCCTTTTCCGAAAATAGTGGATTTAGTTCAGAGAGATGATTCACTGTGAAGTAAATGCAGGATGGATCTATTTCCGGAATGTCATGTTCATTAGATCTCTCATCCTCCACCACTTGCCAGACACGCAGAATCCCATCTTCACCAGCACTTGCCAAGTATTGTCCATCGGGACTGAATTTCATTGCCAAAATTGCGCCCTCATGTGCCTGGATATCTTGTCCCATGTAAAGTGCTGAAAGTTCCTTCAACCGCTTCCCGCACTGGCGAACCTTAACTCTTTGTGCCCTGAACCCCATGATTGCAGCATTGTCATCGTGTGCCAATTCATCATCCTCCCCTTGCCTATCAACAAGGCATGCGATGGACCGCAACCTACTCAACCACCCCTTCTTAGCTCTCTTCAGTATCCCAGCTCTATTGTTCGCCTCCTCCATTCGATTCTCCGTCAATTGTAGAGACAATGAAGATGAAGAACAAGAAGTGCGCTCGGACTCTTTGGTCACTTCTTGACCTTCACGTACCTTCCCATCCAGCCTCACTTCCTCTGCATTACACTCCAATGGCTTCCCTAAATTCCCATCTCTACATGCAGAATCATCCTTCCAATCCAACTCAATTGAGGAATAAATGGAGTAGTCATTACGCCGACATGACACAAATGACCGACTCAAACAATACTCATCCTCAACACATGAGGTGGTTCTCAACACAGCCCCACTACTCTCTCTAACTCTCTCAACCTCCCCTGCTACATCACTTGCTATTTCCACTGAAGTCTCTCGATCCGCGCTCAGTCCCATCCACTCCCGAAACTTAACCCGCCGCTCCTTCACACTTCTCGGGGTTCTATTCCACACATCATACGGAAAACCAGCTGGAACCCAATTGGTGAAGGAAGAATTGGAATCAAATATCTCAATGGTTTCAGACCCTGCATCGGATGTTGATGCAATTTCCTCTTGTGCATCAAAGAATCCACAATCTTCTTCCTCTTCACTAAAGCTACCCATTATTCTTTGAGTTCAACCCATCAGATTCCACATCAAGAAACCAGCATTATAAACCCCAGGCAAAGTGCCAAAATCCAATCCCCCTCCACACAAGCAACCCAATGGAGTAAGGGTAAATGGGTTTGGTTCTATGAGATTCATATGCAACTGGGGAGGGCATAGATCGAAGCAGCCATGTGTAAATTTTGGAGCTTTTGGGGACTCTCGCTCGCTCGCTCGCTCGCTCTCTCGAGGAAGCAAGGAAGCACTCTCTCTGCACAAAAATGAAACAAAAAATAATAAGGAAATAAAGTATTTATTTTAGCAAATTAAAAAGAAAAAAAAAAGGTAGAGAAATAGGCAGGGGCAAAACAGGAAAACGGAGGATTATTCTTGATATTCGCGATCGATGTCCCGAGAAGCGAGATTTCGAGAG
>Dhingra_Pear_16_GATCAG_L001_R1_001_paired_trimmed_paired_merged_contig_40089 striatin homolog [Malus domestica]
CCATACATATACACTAGAATCCTCACTAACCGAGACTATATGTTTCCCATCTGAAGTGAAGGTAGCAGATGTCTGGTTCCCTGCATTTCGTTGTCCGGCATACTTGCCGACCACAGTAAGACCATGAAGAATTCTGACTCGTGAATCGGCCGTAGTGACCATCACCTTGCTAGAATCTTGTGGGAAAAACTGGAAGCCTGTAATCCTTCTGCACGGAGACTTCTTTTTACTTTGCAAGCATAATTGAGCATCCAATTGCAAAAGATTATCTGATATATTATAAAAGCGGCAACTGCCTGTCATTGAGCCAACAATTCCTCCCTGCCCATCAGGGTAATAGCACACCACAGTAACTATATCTCTTA
>Dhingra_Pear_16_GATCAG_L001_R1_001_paired_trimmed_paired_merged_contig_41370 striatin homolog [Malus domestica]
GTCACATAATTACTATGGGAAAAGACTTTGAGGCAACTGCCGCATCCAACTTGCCAAAGACGAACAGTTTTGTCAATAGAAGATGACAGAAGATAATTACTACTTGACCAAGAGAGATCCAATATATCATCACCATGCCCATGAAACTCATGCAATGGTTTCTCCAATATCCGGAAGACTTTAGGAGGAAAAATAACACATGCTGAATCCGATGTTTTCCTAAGGCTACTTGATTTGCCTATTTTATCCTTCTCCGAAAATAGTGGATTTAGTTCAGAGAGATGATTCACTGTGAAGTAAATGCAGGATGGATCAATTTTCGGAATGTCATGTTCATTACATCTCTCATTCTCCACTACTTGCCAGACTCGCACAATCCCATCTTCGCCACCACTCGCTAAGTATTGTCCATCGGGACTGAATTTCATTGCCAAAATTGCGCCCTCATGTGCCTGGATATCTTGCCCCATGTGAAGAGC
>Dhingra_Pear_16_GATCAG_L001_R1_001_paired_trimmed_paired_merged_contig_41371 striatin homolog [Malus domestica]
TTTGTTTGAGTCGGTCATTTGTGTCTTGTCGGTGTAATGACCATTCCAATTCCTCAATTGAGTTAGACTGGAAGGATGATTTTGCATGTAGAGATGGGAATTTAGGGAAGCCTTTGGAGTGTAATGCAGATGAAGTGAGGATGGATCCGAATGTACGTGAAGGTCAAGAAGTGACCGAAGAGTCTAAGCGCACTCCGTGTTCTTCATCTTCCTTGTCTCAACAATTGATGGAGAATCGAATGGAGGAGGCGAACGCTAGAGCTGGGATACTGAAGAGAGTTAAGAAGGGGTGGTTGAGTAGGTTGCGGTCAATCACATGCCTTGTTGATACGCATGGGGAGGATGATGAATTGGCACACAATGGCAATGCTGCAATCATGGGATTCAGGGCACAAAGAGTTAAGGTTCACCAGTGCAGGAAGCGGTTGAAGGAACTTTCAGCTCTTCACATGGGGCAAGATATCC
>Dhingra_Pear_16_GATCAG_L001_R1_001_paired_trimmed_paired_merged_contig_16470 stress-related -like	GO:0016021	GO:0003746	GO:0006414	GO:0009062
TCTCGCCACCGATAGCGCCTGGCTCGACGCCTGCTTCACCAGAATTGGCAAGTGACGGTCCACCTCGCTCAATGACTCATCCACCTTGCGATCGACGAATTTGAGGAATTGGAAGGGAAGGCCGTGTAACTTCTCGTAGACCGGTCCGATTACGGTTCGGACGGTGCCTTCCACCGTCTGAACCCCTGGTTTAAGCGGACCGGAGTTCTCCTTTGCGTACTCGTACAGGCTCGAGAAGCACACCACCACGTAAATCGCCGCCACCTGAACGAATTCCAAATACTTGAGCTTCTTCTCGTCCACTCGCACCGTTTGTGTAGACTGCGATGCTTCAGAATCTGCCATGTTTGCTCTGCTTTCAAAACCTTCGATGCCTTTCGACTCTCGAAATAAAACGGAGAAGATGAAACGAAGCGTTGCGACTCATTCAAATTTATAGGGATTCCAACGTGGGCGACAATCTCCAAAAATCAACGGCTGGAATCAGATG
>Dhingra_Pear_16_GATCAG_L001_R1_001_paired_trimmed_paired_merged_contig_30007 stress-related -like	GO:0009062
CGATAGCGCCTGGCTCGACGCCTGCTTCACCAGAATTGGCAAGTGACGGTCCACCTCGCTCAATGACTCATCCACCTGCAAATCACGTGACCGCGATCGAGAAACTATCAACTGTTTACACTGTAAAATCAACGGGCGGCGGAACGTAGGGTTTTAGACTGACCTTGCGATCGACGAATTTGAGGAATTGGAAGGGAAGGCCGTGTAACTTCTCGTAGACCGG
>Dhingra_Pear_16_GATCAG_L001_R1_001_paired_trimmed_paired_merged_contig_54778 stress-related -like
GAAGCACACAACCACGTAAATCGACGCCACTTGAACGAATTCCAAATACTTCAGATTCTTCTCGTCCACTCGCACCTACAAACCAAGATCCGAAAGGAACAACATAGAAATTTTCTGTCACTTTGCCGGCAACCAAACAGAAAATTTTCCAAATCAAAATCAACATAACGTTTTCATAATTCCGAAAAGAAAAATAAAAAATTCTACCACTTTCTCTAAAACCAAACAGAACTTTTCAAAAATCAAAATCAACAGAAAGTTTTAATCATCCCAAAAGAAAAAGATCGA
>Dhingra_Pear_16_GATCAG_L001_R1_001_paired_trimmed_paired_merged_contig_9789 stress-related -like	GO:0016020	GO:0003746	GO:0006414	GO:0009062
GCCTCAGGATTAAGACTTGGCAGGGCGGTTCTGGTTATGTTCGTGGAGTCCGTTTCCAGAATGTGAAGATGGAAAATGTATCAAACCCGATAATCATAGATCAGTTTTACTGTGATTCCCCCAAAACTTGTCAAAATCTGACATCAGCGGTGCAAATAACCCAAGTCATGTACAAGAACATTTATGGAACCACAAAGAGTGCGAAGGCCATGAAATTTGCCTGCAGTGACACAGTTCCATGCAGGAACATAGTTCTGACTGACGTCAACTTAGAGAAGGAGGATGGCCAAGTGGAAACATACTGCAACTCTGCGCAAGGCTTCGGGTATGGCATTGTGCATCCTTCTGCAGAATGTCTGAATTCCCATGACAAAGACTCCACGATCAACGGTCAGACATCTGAATCTGAGCTTGCAGATCTGACTACAGCGGATATTGTGCACACTGAGCTATGATTTGGTTCCCTATATGCACATAACTAAATAACTGTTTGATAGTATACTGAACAGGGTAATGAGCCTGTAGAGTGCTCTCTAGTAATGTAAAGGATTATTGGAGGGGCAAAAGGATCCTCTCCGGATCCCTTCCTCTTAATTCACAAAATCAGACAATTTGTACCGTTCAAAATTGAACCAATTTCTTAGTTACCACTTCCTAGTTACCACTTCGGACTACAATTCAAAACAAAACCTCCAGAACGGGGCCCAAAATAAACTTCACACAAGGAAAAGAACGAGAAAACCCAAAAGACCATAAAGCCGCCAACCCAGATCAACGGTAGTCACTGCTCCACTACAACATCCCCACCGTTCGTCGAAACGGCAACCCCGTTCTCGGCTTCATCAAACAACTTGGCAATCCTCTCCGTCGGAATCAACGGCAGATACGCCGCCACGGAGTAGCCTCGGTTGACGGTGTACCCGACGACCCGATTGTACTTGTCGGACCAGTACGACACGGTGGGGACCATTATATGAACCACCTGCGGAAACAGCGGGAGCCGATTCAGCGCGCGCCAAGCCGACACGGCGTACTGCTCCGCCACCGGCTCGTACTTGTAGTACACCTGCTCCACCACCGGCTCGCATTTAGCATACAAGCTCCCGGTGAGGTTCTTAGCCGTGTCCACCAAGCCGCCTCGCTCCACCGCTCTCGCCACCGATAGCGCCTGGCTCGACACCTGCTTCACCAGAATCGGCACGTGACGCTCCACCTCGCTCAAGGACTCGTCCACCTTGCGATCGACGAATCTGAGGAGTTGGAAGGGAAGGTCTTGGAACTTCTCGTAGACCGGTCCGGTTACGGTTCGGACGGTGCCTTCCACCGTCTGAACACCCGGTTTAAGCGGACCGGAGTTCTCCTTCGCGTACTCGTAGAGGCTCGAGAAGCACACAACCACGTAAATCGACGCCACTTGAACGAATTCCAAATACTTCAGATTCTTCTCGTCCACTCGCACCGTTCCTGTAGACTGGGATGCTTCAGATTCCGCCATTTTTGCTCTGCTTTCAAAACCTTGGATGCCTTTCGACTATTTTGAAGTAAAACGGAGCAGACGAAAGGATGCGTTGCGACTCTTTCAAATTTATAGGTGATTCCAACGTGGGCGACAATCTCCAAGAAATCGACGGCTAGGATTAGATGTTCTGTTCCACGTGGCGCTTCGAGA
>Dhingra_Pear_16_GATCAG_L001_R1_001_paired_trimmed_paired_merged_contig_9790 stress-related -like	GO:0016021	GO:0009062
GGCAATCCTCTCCGTCGGAATCAACGGCAGATACGCTGCCACGGAGTACCCTCTGTTGGCAGTGGACCCGACGGCCCGATTGTACATGTTGGACCAGTACGACACGGTTGGGACTATTATCTGAGCCACCAGTGGAAACAGCGGTAGCCGGTTTAGCGCTCGCCAAGCCGACACGGCGTACTGCTCCGCCACCGGCTCGTACTTGTAGTACAC
>Dhingra_Pear_16_GATCAG_L001_R1_001_paired_trimmed_paired_merged_contig_70768 stress-induced receptor-like kinase [Medicago truncatula]	GO:0004672	GO:0005524	GO:0006468
CGAGTAATAAACATGTCCCGTGCCTAAAAGAAACCCTGCTCTCGAAACTACCAAAATTTTTAATTGGTGATCTGATAGAAATTTTCAAACAGTAAAATTGAAGCTTTATATGAGTAATCTCTAGTTTTTCCAAAGATGTAGGGATATTATTACGAGACTTATATGGGACTCCATTTTACTTACACCATGGAAGCCGTTTCTATAGCAGTATCTGTAAGCCTACATGTCTCTTCGACATCCGTCTCATCAGGTGGATCCTCCATCGGCATATCTTTGGGAAAGAAGAAAGGTTTCGGTGGCNNNNNNNNNNNNNNNNNNNNNNNNNNTTCTCATAGAAGGGCGATCTGCCGGCTTCAATTGTATGCACCACAGTGCAACCATGATCATCTTCTTTGCTACTTTCTTATCAATTTCACAGGCATTCTCAATTTCAATGCTCAATCCTTTTTCTAGTTGATCATAAATCCAAAAGGGAAGTATATATTTGGCTTGTATTTTCTGCATGAGCATGCATTCAAG
>Dhingra_Pear_16_GATCAG_L001_R1_001_paired_trimmed_paired_merged_contig_112295 stress-induced receptor-like [Medicago truncatula]
CTTCACCGAAACAGTGGAGGGATTGGTATCGGTCGTAGCAGTAACTGTCGGGGAGATATTTACCCCAATAAAGCTCTATACCGCTTCTCAAATGATCACGGATGAAAGAAAATGAAAGGCCACTTCCATCTACTGGGATAGTATAAGAAGACATAACGACTCCGGTCAGAGTACAAGAGGGTCGAAGATTGTTCACCTCATCTTTCACCAAAATATAAGATTGTGATGTTGTAGCAGATGATGAGTTAGTATTACTGCAGTTCAGTTTTACGTAATCCGGAGACTCAACTGGTAACAAGCAATCGAAGAAGGGTAGATAACGGTGTTGAGGAAGGTAACGAACTGGTGCGTAATATCCATAACGGTAATCATCTGGCCCGTGATATCCATATGGAAGTCGGCTAAAGTTCTCAACCGTTAACCAGTTGAGTGGCCCGAAAGGGCAAGTATCGTTTAGCAAGCCAGGATCTACAACATGGATTGTACGACCCTCATAGTTGATTGGAGCTTTGACATAATATGTAGCATTGAAGAGATTTAAGGTAGTGCGGTTATGGTCGCACGATAGCTCAGCTGGATAGCCGGGGCAATTAACTTCAGAACCGGTTCTCAGGCTGAAAGGGTATCGAATGTCTAGAAGAT
>Dhingra_Pear_16_GATCAG_L001_R1_001_paired_trimmed_paired_merged_contig_136237 stress-induced receptor-like [Medicago truncatula]	GO:0004672	GO:0005488	GO:0016310
GTTAAAGGGCGGAGTGGCCGATGGGGACAAGTATCGCTTAGCAGACCAGGATCCACAACATGAATTGTATGATCTTCATAGTTGATTCTCCTCACATAATATGTGCCATTGAACAGATTTAGAATGGTGTTGTTATGTTGGCATGATAATACCGCTGGATGGTTGAGACAATTCTGATCAGACGAAGAACCATTCAACCGAAAAGG
>Dhingra_Pear_16_GATCAG_L001_R1_001_paired_trimmed_paired_merged_contig_58946 stress-induced receptor-like [Medicago truncatula]
GAAAGAAAATGAAAGGCCACTTCCAGCTTGTGTGATATCATAAGAAGATTTAACAATTCCGGTCAGATTACAAGAGGGTTGAAGATTGTCCACTCTATCTTTCACCATAATATAAGAATATGACGTTGTAGCAGATTATGAGTTAGTTGTACTGCAGTTGATTTTTACGTAATCCGGAGACTCAACGGGTGACAAGCAATCGAAGAAGGATATATAATTGTGATCAGCAGCTAGCCAATAATTATTTTGATATCCATATTCGCTGAAATTATGAAACGTTAACCAGTTGAGTGGCCTAAAAGGGCAAGTATCGTTTAGCAAGCCAGGATCCACAACATGGATTGTACGATCCTCATAGTTGATTGGCGCTTTGACATAATATGTAGAATTAAAGAGATTCAAGGTGGGGCGATTATGCTCGCAAGATAGCTCAGCTGGATAGCGGGGGCAATTAACTTCAGAACCGTTTCTCAGGCTCTCAGGCAAAAAAGGGATCGAATGTCTAGAAGATCTCCACATGAAGCACTCCGACAATTTTCTTCCTCCTTAGCATCATGACACACTACAAAGCTGATAGCTATAACACATGCTAGTAACCGGATTCCTCTCAGCATTGTAGTAAGCGATAAGATGAACGGAATTGAGGAGGAAGAAAAAGAATGAAAGATTGTCCTGTTATTTAGGACGGATTCTGCATATTTCACTTGGACTTTTGGTTAAGCAAGAAACGTAGTTGCTTAAACTTACCAAGAAAGTTCCCCTGCTTGGAAATTCTTCTTTAAAAAGCATTTATGCTCAGAAGCACTTCTAGTAAAAGATTTCCATTAGAAGCACATTGAAAT
>Dhingra_Pear_16_GATCAG_L001_R1_001_paired_trimmed_paired_merged_contig_96580 stress-induced receptor-like [Medicago truncatula]
CATGTGTTATAGCTATCAGCTTTGTAGTGTGTCATGATGCTAAGGAGGAAGAAAATTGTCGGAGTGCTTCATGTGGAGATCTTCTAGACATTCGATACCCTTTTAGCCTGAGAAACGGTTCTGAAGTTAATTGCCCCCGCTATCCAGCTGAGCTATCTTGCGAGCATAATCGAACCACCTTGAATCTCTTCAATGCTACATATTATGTCAAAGCGCCAATCAACTATGAGAATCGTACAATCCATGCTGTGGATCCTGGCTTGCTAAACGACACTTGCCCTTTTAGGCCACTCAACTTGTTAACGTTTGGTCATTTCAGCCAATATCCATTCGGCCAACATCCATATGGATATTGGCCAGTTGATGGTTACACTTTTATATCCTTCTTCGATTGCTTGTCACCCGTTGAGTCTCCGCATTACGTAAAAATCAACTGCAGTACTACCAACTCATCATCTGCTACAACCTCATATTCGTATATTATGGTGAAAGATGGAGTGGACGATCTTCAGCCCTCTTGTAATCTGACCGGAATCTTTATTGTTTCCTCTGACATCACACAAGTTGGAAGTGGCCTTTCATTTTCTTTC
>Dhingra_Pear_16_GATCAG_L001_R1_001_paired_trimmed_paired_merged_contig_130896 stress-induced KIN2-like
AGCGTTTTTTTATTCTCCAACTTCCAACTAAAAGAAAATGGCTGACAACTCTCAGAAGATGAGCTACCACGCTGGAGAGGCCAAGGGCCAAGCTCAGGAGAAGGCCAGTGGAATGATGGACAAGGCTAACAATGCCGCCCAGTCTGCCAAGGAAACAATGCAGGATGCTGGCCAGAACATGCAGGCCAAGGCACAGGGAGCTGCCGATGCAGTCAAGAACGCCACCGGC
>Dhingra_Pear_16_GATCAG_L001_R1_001_paired_trimmed_paired_merged_contig_113119 stress up-regulated Nod 19 [Medicago truncatula]
ATTCATCACACATTCACCAAACACATGAACATGATCGTACAAAGATCAAATTGTTAAATACAAAAAGAGAAGATATAATCAAGATACCCCACATAACCCATAATGGGAATATTTTTGTTCACCACCAGATTTATGACGTTAGATGAGTTTAATTTTGAGATTTGTGTTGGTAGATAAACACAAATCACAAAATTTACACTCATCTATCGATAACAAACAGAGTGGTCCACAACGTATAGTAGTCAAAGTGTTTCTGCAACTAAAATGTAGAAGAGACCCATGACTCCGCTGTGCATTTGAGTGCTGTTGTAACTAGAAACTAGAGTTAGAGACTCCGCATTTTTTATCTTGACTGAGCCTGGCCAAGGGTAACAAGTCGTCATTCCTACAATATAACCGGCCTCATTTCCTGCTTTCGTTCCATTTCCATACATTGGTGTGGACGAACACAAAACCCTTCCGTCCTGTCCATAGAGTGTTGAACCAAGCCCCCCTTTGTGCTGATGGGCTACACCATAGATGACATAACCACCAGTTGGCA
>Dhingra_Pear_16_GATCAG_L001_R1_001_paired_trimmed_paired_merged_contig_34562 stress up-regulated Nod 19 [Medicago truncatula]
ACGCCATTGATGAAGGACGTGATCAGCTTTAGCTTATACGACTCGAAATCTTAATGTTCAACGGTACATCGCTCAAAGTGCAGTGTCGAAGCTAAGCACAGGGGAAGTTGGAAGGTAGTCAGCAACCAAAATGTAGAAGAGACCCATAACTCCGGTGTGCGTCTGAGTGCTGCTGTAATTAGATACTAGAGTCAGAGTCTCGCCATCGTTTATTCTGATTGAGCCTGGTCGAGGATAACAACTGGACATTCCTACAATATAACCAGCCTCATCTCCAGCTTCCTTCCCTTTTCCATAAATTGGTATTGACGAACACAGAACCCGTCCGTCCTCTCCATATAGAGTTGAACCAATCCCCCCCGTGTGCTGATGAGCTACACCATAGACGACATAACCACCAGTCGTCATAGTAGCCAATGACGATTGGCTGTCAAAGCACCCATCACTGGTCGCACTGCAAGACTCTTCGACATTATATTCAACCCGGCACTCATGTTCAATAGCATGTCCGGCTGAATGATTCATTTTATCAGTGACATCAAAGATATAAATCTTGACAGGCACGATCGAATCAGACCAATCAACCCACTTCACAGTATATCTTAAGTAGAGGTTTCTCCTGACACCATTAAAGCCTTGTTTTACCCTGCACTGTACACCATCATAACAACAAAACAAACCTCCTATGTACCCTGGCCTCAAAGGCCGGCCTCGAGAATCTGTTGACACATTATAAAGATCACACCTGCACTCGGTGCATCCCAACCCATTCTCCGCTCCCCGTGTGTCAATGGCGTGCACATTGAGCATCCATCTCTCCTCATAGCCAGCAGGAGTCACTGCCGGATTCCCATAAAATCCGACATTTGAAGCTCCTCAACACGGGTCCCCTCCGGCTCCACAGAACCTACGCGGCCATAATACCCCTCGACAACCCAATGATGGAGATAAGTTTCGTGAAGGGGAATCGGATTCCCTTCCTCGTCAATTACTTCAGCAGTGAAGCTCTTGATTGCAATATGACCTCTCGGGAAGTCGATATCGTAGTAATACTTGTCTGCAACTGATCCAGGTCCCAACACAAACTTAGGGGAGACAAAAACACTAGTTCTTGTCCTAGTTTTGACAATCCTAAGAGCATGTGAGCATGGCGTGCTCAATGCCAATACCACCATAGCCAACAAAACCACCCAACCC
>Dhingra_Pear_16_GATCAG_L001_R1_001_paired_trimmed_paired_merged_contig_15591 stress response nst1-like [Prunus mume]	GO:0016021
TTCCCGGCGGTCAATGTCACTCTTCTTGTCAAGGTCCCGCTTTCGTTCACTTTCCTTACCTGCTCTCTTTTCCAGCTCTTCTGCATCAGAGTTGCTCTTGCTAGAACCCTTGTCTTTCTCTTTCCTTCTTTCCTGTCGTTTCTTTTCTGCTTCCTTCTTAGTATCTTTTTCCCTCACAGGTGGTGATGATTTCCCATGCTCAGCTTCCTTTTTCTCATCCCTAAGTCTCCTGCGTTCCTCCACCAACCTTGCAACTTCCTCCCTCTGCTTTCTTTCTTCCTCCTCCAAAAGCTCCTTCTCTATCTTAGCCAGTCTCTTCTCTTCAGCTTTTCTGCGGGCCTTTTCTCCTCTACTTTCATTCAAGTTGGCCCCATTCTCGCCCCTCTTGGCCAATCCTTTACGATCTCCATCAGATGCATCATCTGATGTACTACTACTAAAAAGCTTTCTCCAAAGCCATCTAACACTCAAGAAAAAAAAGGTTAGTAGCTTGCAAGCAAAATTAACAACACCTGAATACGACTTCTCTGCCAAACAACTCTCATCCCCTCCAAAAACACTGCTCCCATCCTTTCTCCAATAACTAGACTTTCCTCCAACAGAACCATTGACCCAATTTCCATTCTCCGACCAATCTTGACCTTGCATCCACCCATTTTCAGACCACGCCTTTCCATTCAATATCTTTCCACCCTTTCCAACTAAATCTTTGATGATCCCAGACTTCGAAAGTCCCATCCCGGGTACCTCAGGTAAGTCCAAAACCGGTCTCTTTGATAAATGCCCACAATACGAACACATAAACCGACCACCACCAGGATTCTGATCCCTATATGGTGTCGAGCAGTTTCGACACCGCCTTGTTGCTGTTTTCCTCAGCTTTTGCAACTCTATTGCCTCAAACCTTTTCCTCTCTCTAAGCATTGCATTCCTCCGCACGCGCCAAGCTGAAAGCTGAGGCATCAAAACCTCATACCAGAAGAGAGTAACCAAGAGCACAACAACACAAGCGAGTCTAGGCGAAGTTATCTCAAATCGGAAAGCTGGTGGTAGAAGCTGAGAGAGACCCCACAGTCCTATTAATGGAATAACTAACCAAGGAAGCATTGTAGCAACCCGGCGAGACCACTTCTGAATCACACAAAGTATACACATTATCCTCTAGCATACGCCTATCTTTCCCAGTCTCGAATTTCGACAAATTGAAAACCCTTAGATTTTCAGACAGCTTAGATTTTCAGACAGCAAACTTCCCCAAGCAACAATGCTCCGAATAGCAAACCCTAACCCTAATTTCCCGCTCAAATCAAAAACCAAGACAACAAATTTCTCCAACGTCGCCAAGAACCCTAGAAGCAACTAAAATCTCGAACC
>Dhingra_Pear_16_GATCAG_L001_R1_001_paired_trimmed_paired_merged_contig_15592 stress response nst1-like [Prunus mume]	GO:0016021
TGTTCGATTTGAGCGGGATATTAGTGTTAGGGTTTACTATTGGGAGCATTATTGCTTCGGGAAGTTTGCTGTGTGAGAATCTTAGGGTTTTTTAATTTGTCGAAATTCAAGTCGGGGGGGAAAGATAGGCGTATGCTAGAGGATAATGTGTATACTTTGTGTGATTCAGAAGTGGTCTCGCCGGGTTGCTACGATGCTTCCTTGGTTAGTTATTCCATTAATAGGACTATGGGGTCTCTCTCAGCTTCTACCACCAGCTTTCCGATTTGAGATAACTTCGCCTAGACTCGCTTGTGTTGTTGTGCTCTTGGTTACTCTCTTCTGGTATGAGGTTTTGATGCCTCAGCTTTCGGCTTGGCGGGTGCGGAGGAATGCAATGCTTAGAGAGAGGAAAAGGTTTGAGGCAATAGAGTTGCACAAGCTGAGGAAAACAGCAACGAGGCGGTGTCGAAACTGCAAGACTCCGTATAGGGATCAGAATCCTGGCGGTGGTCGGTTTATGTGTTCGTATTGTGGGCATATGTCAAAGAGACCAGTTTTAGACTTACCTGTGCCCGGGATGGGACTCTCGAATTCTGGGATCATCAAAGTGTTAGTTGAAAAGGTTGGAAGGATATTGACTGGAAAGGTGTGGTCTGAAAATGGGTCGATGTACGGTCAAGATTCGTTGGAGAATGGAAATTGGGTCGGTGGTTCTATTACTGGGAAGTCTAGTTATTGCAGAAAGGACGGGAGCAGTGTTTTTGGAGGGGATGAGAGTTGTTTGGCAGAGAAGTCGTATTCAGGTGTTGTTAATTTTGCTTGCAAGCTACTAACTTCTTTTTTCTTGAGTGTTAGATGGCTTTGGAGAAAGCTTTTTAGGATTAGTACATCAGGGGAAGATGATGCATCTGACACAGACCATAATGGATCGGCCAAAAGGGGCGAGAATGGGGCCAACTTGAATGAGAGTAGAGGAGAAAAGGCTCGCAGAAAAGCTGAAGAGAAGAGACAGGCTAGGATAGAGAAGGAGCTTTTAGAGGAGGAAGAAAGAAAGCAGAGGGAGGAAGTTGCAAGGTTGGTGGAGGAACGCAGGAGAATTAGGGATGAGAAAAAGGAAGCTGAACGTGGGAAATCATCACCACCTGCAAGGGAAAAAGATACTAAGAGAGAAGCAGAAAAGAAACGACAGGAAAGAAGGAAAGAGAAGGACAAGGGTTCTAGCAAGAGCAACTCTGAAGCAGAAGAGCTGGAAAAGAGAGCAGGTAAGGAAAGTGAACGAAAGCGGGACTTTGACAAGAAGAGTGATATTGACCGCCACGAACTTCTGAAATCAGGGGTAGATTTTCTTAAGGGACAAAGCACAGAGACGGGGCATAGTGTAAAAAGTTCATATACAAACAATTTTATTCAGGGAAATGCTGGATCTAGGTACCTGGACCGTATGAGGGGTACAATTTTTAATTCTTCAAAGGCCTTTGGTGGTGGTAGTTTCTTTGGAAAGGGTGCTAATACTGCAGTGACAAAAGAAACCCAATCTAGCAGTTCTGTAGATCATGTCCATATTTATGCCCAGAAGAGAGACTTATATCCACCTGAGCGCGTAGCTGCGAGACCTTTTATGAATGGAGATGATAAGAGTGTCCACCGCCCTGTTCACTCAGAACCACAGACAGGGACTGCACCCAAAAAATCATGGCAGCAATTGTTTACTCGTTCATCTTCCGTGCCTTCATCATCTAGTGTAAATGTAATAAGTAGACCAAATGCAAAGTCTCAGACAGAAGTTCAAAGTCCTCAGTTATCTGGTCAGTCCTCGTCAGTACAATCATTTGATAATCCAATCAACTTTGGGCTGCCATCACCATTCGTTTTATCAACTACCTATCCAAAAGCATCTACTAGCAGCAGTTTAGGTTTTTCACCTGCAATTGATCCCATACTTCCTCGCATTGGTGAAGGGCATCATGAACGTATACCTGAGGAGCCAGAGCTTTTT
>Dhingra_Pear_16_GATCAG_L001_R1_001_paired_trimmed_paired_merged_contig_22678 stress response nst1-like [Prunus mume]	GO:0016021
TATCATGGTTCAAGCAAAGAGAGAGGGAGGGCAAATGCAGCAGAATTCTCAGTAGAAGAAACACCCGCCCCTTCGCCGGGAGATAAAAAACGAAACAAAAGAGAATCAGAAGAGCGACATAGCTAGCTGATACCTGAGCAGGAAGAAGCATGCACGTCACGCGGTATTCCTATCCAAGCTAATGTTAAGCAAACATCAATCTCCCTTATAAAGAAGAGCAGGAAGATACAATGCGTCCAGTATTTTCTAAACTATCCGCCAAAACAGGCTATTTGACCACTAGTACAGGAGGCAGACTGTTTCTCATTTTCTGTTTTCAATTAAATTCACCAAAGCGGCTGTACATTCGGATTCGGGGTGGGATACAGACCCCTGACAGGAGGCCTCAACACATATGGCTTTCCAACACCGTCCCCTGCTCCCGTCACAGCGCATTCATCCCATTCCTTTCTGTCGGACCAACCATTCGCTTGAGGCAGCTCAAATGGATGGTTCCCAGTAGCTCTGATGGGACTCCCAAAAATCAGTTCATTCTTCGAAGTTTCATCTGGAGGTCTCAGATGAAAATGGTTTTCAGCTGTTGACAATGGAGGAAAAAAGGCTTTCTGCAACCAAGGATCATGATCACCGGAACCAGTAACAGGGCTAAAGGTTCCGCCATTCTGGCCATTTCCAAGGAAAATTCTCTGATTCTTAGGAGATTGAGAGCCAGAAACAACCTGATCTTCTGTAGTAAACAGTGATACTGATGACGGGTGCAAAAGATCATCCTTGTTTGATCTGTTCAGTTCTGGAGGTAGAAACCAGCTTGGAGAGCCACCTGCAAAACCTAGACCTTCCTGACCAAGAGGGCAACTGTTCCACATTTGCCATGTTCCCTTATCATTTGCACTTGCATCATCCAAGGGGTAAGCATGCATATCATGGGCCTTTGG
>Dhingra_Pear_16_GATCAG_L001_R1_001_paired_trimmed_paired_merged_contig_23296 stress response nst1-like [Prunus mume]	GO:0016021
TCATGGTTCAAGCAAAGTGAGAGGGAGGGCAAACGCAGGCAGAATTCTCTATAGAAGAAACGCCTCTCCCCCTCCCCCTCCCTCCCCGCTTTGCTGGGAACAAAAACGAAACAAAAGAAAATCTGAATAGCGAGACACAAAGCTAGCTGTTACCTGAAGAGAAAAAAGCATACATGTCATGTGGTATTCCTATCCAAGCTAATGTTACGTAAACATCAATCTCCCTTATAAAGAAGAGCAGGAAGATACAATGCGTCCAGTATTTCTGAACTCTCCACCAAAAGAGGCTATTTGCCCACTAGTACAGTAAGAAGAGGTCTGTTTTTCTTTTCTTTCTTTTTTTTCATGTCCCTCATACTCCTCATTTTCTGTTATAAATTAAAATTTACCAAAGCGGCTGTACATTCAGGGTGGGATACAGACCCCTGCTATGAGGCCTCAACACAGATGGCTTTCCAACACCGTCCCCCGTTCCCTTCACAGAGCATTCATCCCATTCCTTTCCGTTTGACCACCCGTTTGCTTGAGACAGCTCAAATGGATGGTTTCCAGTAGCTCTGATGGTACTCCCAAAAATCAGTTCATTCTTAGTAGTTTCGCCCGGAGGTCTGAGAGGACAATGGTTTTCAGCAGTTGACAATGGAGGAAAAAAGGCTTTCTGCAACCAAGGATCATGATCACTGGAACCAGTAACAGGGCTAAAAGTTCCGCCATTCTGGCCATTGCCAAGAAAAATGCTCTGATTCTTAGGAGATTGAGAGCCAGAAACAACCTGATCTTCTGAAGTAAATAGTGATACTGATGAAGGGTGTGTGAGATCATCCTTGTTTGATCTGTTTAGTTCTGGAGGCAAAAACCAGCTTGGAGAGCCACCTGCAAAACCTAGACCATCGTGACCAAGAGGACAACTGTTCCACATTTGCCACGTTCCCTTATCATTTGCATTTGCATCATCCAGGGGTGAAGCATGCATATCTTGGGCCTTTGGGGTACTAGGGAAGCGACTAGAGTTATTATGCTTTTCTCGTGACATTGGTGACTCAATTGGAGATGGCTTGTTCACTTCAGAAGAAGCAGGTCCATTCTTCAATGTGCGAGACCTCTCCAATCCCATATCTTTCAC
>Dhingra_Pear_16_GATCAG_L001_R1_001_paired_trimmed_paired_merged_contig_35742 stress response nst1-like [Prunus mume]	GO:0016021
CTTGGGAAGCGACTAGAATTATTAAACTTTTCTCGCGACATTGGTGACTCAATTGGAGATGGCTTGTTCATTTCAGATGAAGCAGGTCCATTCTTCAATGTGCGAGGCCTCTCCAATCCCATGTTTAATTGAAAATTATCAAGTGACTCAGAAACTGGCCCAAGCAAGGATACTGGATCAGGGACGTAACATGGGTCTTCAAAAAGCTCTGGCTCCTCAG
>Dhingra_Pear_16_GATCAG_L001_R1_001_paired_trimmed_paired_merged_contig_35743 stress response nst1-like [Prunus mume]	GO:0016021
TATACCTGAGGAGCCAGAGCTTTTTGAAGACCCATGTTACGTCCCTGATCCAGTATCCTTGCTTGGGCCTGTTTCTGAGTCACTTGATAATTTTCAATTGGACATGGGGACTGGTTTTGTGAAAGATATGGGATTGGAGAGGTCTCGCACATTGAAGAATGGACCTGCTTCTTCTGAAGTGAACAAGCCATCTCCAATTGAGTCACCAATGTCACGAGAAAAGCATAATAACTCTAGTCGCTTCCCTAGTACCCCAAAGGCCCAAGATATGCATGCTTCA
>Dhingra_Pear_16_GATCAG_L001_R1_001_paired_trimmed_paired_merged_contig_41146 stress response nst1-like [Prunus mume]	GO:0016021
TATAAGTTCATGATGTCCTTCCCCAATGCGAGGAAATATGGGATCAATTGCAGGTGAAAAACCTAAACTGCTGCTAGTAGATCCTTTTGGATAGGTAGTAGATAAAGCGAATGGTGATGGCAGCCCAAAGTTGATTGGATTATCGAATGATTGGATTGACGACGACTGGCCAGATAACTGAGGACTTTGAACTTTTGTCTGAGACTTTGCATTTGGTCTACTTATTACATTTACA
>Dhingra_Pear_16_GATCAG_L001_R1_001_paired_trimmed_paired_merged_contig_41147 stress response nst1-like [Prunus mume]	GO:0016021
TATAAGTTCATGATGTCCTTCCCCAGTGCGAGGAAATATGGGATCAATTGCAGGTGAAAAACCTAAACTGCTGCTAGTAGATCCTTTTGGATAGGTAGTAGATAAAGCAAATGGTGATGGCAGCCCAAAGTTGATTGGATTATCGAATGATTGGATTGACGACGACTGGCCAGATAACTGAGGACTTTGAACTTTTGTCTGAGACTTTGAATTTGGTCTACTTATTACATTTACACTTGATGATGAAGGCACTGGCGATGAACGAGTAAACAACTGCTGCCATGATTTTTTAGGTGCAGTCCCTGACTGTGGTTCTGAGTGAACAGGGCGGTGGACACTCTTATCATCTCCATTAATAAAAGGTCT
>Dhingra_Pear_16_GATCAG_L001_R1_001_paired_trimmed_paired_merged_contig_41148 stress response nst1-like [Prunus mume]	GO:0016021
GAAGAGTGACATTGACCGCCGGGAACATCTGAAATCAGGGGCAGATTTTCTTAAGGGACAAAGCACAGAGATGGGGCATAATATTAAAAATGCATCTGCAAACAATTTTATTCAGGGAAATGCTGGATCTAGGTACCTGGACCGCATGAGGGGTACGATTTTTAATTCTTCAAAGGCATTTGGTGGAGGTAGTTTCTTTGTAAAGGATGCTAATGCTACAATGACAAAAGAAACCAAATCTAGCAGTTCTGTAGATCATGTCCATAGTTATGCCCAGAAGAAAGACTTATGTCCACCTGAGCGTGTAGCTGCGAGACCTTTTATTAATG
>Dhingra_Pear_16_GATCAG_L001_R1_001_paired_trimmed_paired_merged_contig_62165 stress response nst1-like [Prunus mume]	GO:0016021
GAAGAGTGACATTGACCGCCGGGAAAATCTGAAATCAGGGGCAGATTTTCTTAAGGGACAAAGCACAGAGATGGGGCATAATATTAAAAATGCATCTACAAACAATTTTATTCAGGGAAATGCTGGATCTAGGTACCTGGACCGCATGAGGGGTACGATTTTTAATTCTTCAAAGGCATTTGGTGGAGGTAGTTTCTTTGTAAAGGATGCTAATACTACAATGACAAAAGAAACCAAATCTAGCAGTTCTGTAGATCATGTCCATAGTTATGCCCAGAAGAGAGACTTATGTCCACCTGAGCGCGTAGCTGCAAGACCTTTTATTAATG
>Dhingra_Pear_16_GATCAG_L001_R1_001_paired_trimmed_paired_merged_contig_56454 stress response nst1-like	GO:0016021
AAGAGTGACCTTACTGAAGAACATGAGCAACCAGTTGGTTCCCAGAACTCTTCTGATAGCACCGTTAACAGCAACAAAAGGCAGAAGCAGGACTCTCCCCCTGATGGCAGGCAAAATTCTGGTGAGTGTTCTTATGTTTCTTCCTTACTTGGGAGAAGGGTGTTTGCCTGTTGGGTTTGTTAGCTTCTCATGGGCACTGATATTCTTCCTTCAAAATGTTATTATTTGAAGCAAGCATTCTTCGGATCCGGTTGC
>Dhingra_Pear_16_GATCAG_L001_R1_001_paired_trimmed_paired_merged_contig_67699 stress response nst1-like
GATCCAGTGGTGCTATCCAGAGAGAAACAACCTTGCCAGTTGCCTCTCCAAAAGCACAAGGATCCAGTAGTGCTACCCAAAGAGGAACAGCCTTGCCGGTTGTCTCTTCAAAGGAACAAAGATCCAGATTTGCTACCCAGTCCTGAACAGCCTTGCCGGTTGTCTCTCCAAAGGCAAAAAGGTGCAGAAGTTCTACCCAGCCAGGAA
>Dhingra_Pear_16_GATCAG_L001_R1_001_paired_trimmed_paired_merged_contig_119095 stress response NST1-like isoform X6
AACTTGTTACTCTTCTCAACTACAATCAATCTGCAAATTATCTGGCATAACAATTACGACAGAATCCCATACATAAGAAAAAAGCCCTGCGCATTTCAGCTACATTTCGGCCTGAAAGGGTGTCGCATGCTCAAGAAACTGTTCACAAATAGACTTTGAAAATCTCTTCTTGACCGAAAGCTCATATTCTAGGTGACTGAAGAATATAACTGAACATAGATTAACACATTCTGCTGTTGTTCAATTGATGCTTTCGGGGCAAGAGGACTTCAGATATGCAGCAAAAGCTTTCCGGGGGGAAGATCGTCTCTGGGTCTG
>Dhingra_Pear_16_GATCAG_L001_R1_001_paired_trimmed_paired_merged_contig_47637 stress response NST1-like [Vigna radiata radiata]
CAACGATACGCAATCGGGTCTCGAACATGGTGCACAGAATTCACATAGCAGGCAATGGGTTTAAACTTTTTCTCTCTGGTTTTCATCTTAGCAAGGGTCCCATCAGAGACCATCTCTCCATATCTGTCGATCAGAGTTCTCTCCTCGGACTCTGTCCACTTCTTTCTTCTCGAGGGCATCATTTTTGAGCCCAAGAACGAATCTTTANNNNATCCTAGAGGCTAATGCCTAACAGATCAAATCTGACACACCCAGATCGAGAAAACATGAGAATTGAGCAGCAAAGTAGAGAGAATGGAGTGAGAGCTTACCTTGGGATGGAGATTGAGAACCCGTGGTGGGGATTTTCTCGGGAAAATTGGCAGAGAAAGTGAGGGGGAGTTGTGGGAGAGTGATCTGTGGGGATTCCTGTAGTTTTCTGAATCTTTTGACTCAGATGGTTAGGAGGAGGACCAACAGTTTTAACTGCGCACTAGAAAAATTCGGTGTCGAACTACCGGAGTAGATAAACTAGAT
>Dhingra_Pear_16_GATCAG_L001_R1_001_paired_trimmed_paired_merged_contig_49493 stress response NST1-like [Vigna radiata radiata]
AGAACGGGACAGACAGAGGAGTGAGAATTTTAGAATGGAGTGTGAGCAAGAACGAGAATGGAAATGGGAGGAATGGGCAAACAAAAAGGAGACGAAAGGGAAGACAAGAGAGAAGTTAAAGAAGCAGAGGATTTTAGAATGGGAGGCATTGGAGAAGGAGAGTGAAGAGAGAGAAAGAAGAAGGAAAGAGGAAGAGTTGATTCATGAGAGGGAATGGGAGGAGAGGATGAATAGGAGGAGAACAGAATGGAAGATGAGGATTGACGAAATGTTGGGTCACCACCGGGCAGCGATGGGCCAGATGCAGACTCGTATTCTTCACGAGCAACAAAACCTTATGAGCCAGTTACTTGGGATTGTCTCCCAGTGGACTGCTCATCCAGCTGGACTGTCTGATCATACAAATGCTAGTAACCATTATTTATCACAAATGATGCAGAACTTGCACCATGTGAATAGTTTGGTTCATGACGATGCTAGGGTTGAAGGAGAAAATCAAGATGATCAATTCATTGTCGATGGATAAGGCTTTACCTTGAAGAAACTGCTCTCTGCTCTGTATGTATGAATGTCTGCAGTGTCGTGAGAAATATAAAG
>Dhingra_Pear_16_GATCAG_L001_R1_001_paired_trimmed_paired_merged_contig_49494 stress response NST1-like [Vigna radiata radiata]	GO:0003899	GO:0032774
ACCTTTACAATTCCCACGACACTGCAGACATTCATACATACAGAGCAGAGAGCAGTTTCTTCAAGGTAAAGCGTTATCCATCGAGAATGTATTGATCATCTTGATTTTCTCCGTCAACCCTAGCATCATCATGAACCAAAATGTTCACATGGTGCAAATTCTGCATCATTTGTGATAAATAATGGTTACTAGCACTTGTATGATCAGACTGTCCAGCTGGCTGAGCAGGCCACTGAGAGACAATCCCAAGTAACTGGCCTGTAAGGTTTTGTTGCTCGTGAAGAATACGAGTCTGCATCTGGCCCATCTCTGCCCGGTGGTGAGCCAACATTTCGTCAATCCTCGTCTTCCATTCTGTTCTCCTCCTATTCATCCTCTCCTCCCATTCCCTCTCATGAATCAACTCGTCCTCTTTTCTTCTTCTTTCTCTCTCTTCACTCTCCTTCTCCAATGCTTCCCATTCTAGAATCCTCTGCTTCTTTAACTTCTCTCTTGTCTTCTCTTGCGTCTCCTTTTTATTTGCCCATTCCTCCCATTTCCGCTCTCGTTCTTGCTCACACTCCATTCTAAAATTCTCACTCCTCCGTCTGTCCCGTTCTCTCTCTGCCTCGCGATGCTCAAACCGTGCCTCCATTTTCTTCAACTTGCCCAGTTGGTTACCTAGAAAGGCCCATGCCTTCTTCTTTCCCAACCCCGTCGACACGTCCCTCTTCTTCTTCCTCTTCTTTAAATTATGACCATTTTGATCAACTTCTTCGTACACAAACTTGTCCTCTCCATCCTGCCTCAACCGATCATTACGATTAAAATTCACCTCTCCCTCCTCCCGGTCAAACTCAAATCCCAAACCCATCACTGCATTCTCAACCCCATCAATCCCCGC
>Dhingra_Pear_16_GATCAG_L001_R1_001_paired_trimmed_paired_merged_contig_50424 stress response NST1-like [Vigna radiata radiata]
TCACAGACACCATCAAATCATTACCACTATTACTCACAATCTCCACATCCCCAAAAACGTCCTTATACCTCAAAAAATTCGACCAATGTGCGAGGCCCTCCATCCAATCAAACTCCTCCTCACTACACTCCCCACTCCCACCACCACCACCACCACCCCCCGAATTACACTCGGGTTGCTGCTTCTTAATCTTCTGCTTGACAAGCAAATACTGGTGCCTCATGTTCTGGACCTTGGTGGAAACATCCTTCCAAGACCACTGCCAACGATACGCAATCGGGTCTCGAA
>Dhingra_Pear_16_GATCAG_L001_R1_001_paired_trimmed_paired_merged_contig_116849 stress response NST1-like
AACCTCAAACTTGAAAAATGGTCAAACGCAATCTAAACAAAACAGCCAAAAAAAAAAAAAAAAAAATAAGGGAGATGCATTGCGATTACAATGTCATGGAGAAAACAAGAGAATCAAATGAGTGAAAAGACTATCCAGCATACTTTCTCCTACCCACAATGGACAAAAAATTCATCAACATTTTCTGGGAATAAGCACCAGTGTAAAAAAAATTTAGAACTAAATCTATAATTTCTGTTATACTTTAAAATACTAATTCTGCATTAACATATTTCTATGTCTATTGTATTTCAAGGACATATATTGGTCATCCACTGCAAATGAGTTTAGCTACTATGACAATATTGTGATGAAATAAGATATGGATGGATTCCTTGGAGATGACAGAGTTACAAATACTGTGATTGATGCACACAACTACATTCTCAGGGATCAAGAAAGCAATTTGGATCATAAAAAATTCTACTTCCTAGTCAATCTCTTTGTAAGTTATAAATATTAAATTTAGATAAAATCTATTCAATGTCATTGAAACTACATATTGATACTGCATACTGATGTTTCATACACATGTCCACATTGATGATTCATACTAATTGTCCATATACTAATTATGTTCTGGATAAACAAATGAATTTCATCAACTATGAAAATGACGAAGCCAAAATGAAAGAATTAAAGCACAGTTTGGGGGAAGAATCAAACGAACAAATGGGAGTTGCGCGAAAAATCTTTATGCTTCTTCTAAATCACGAACACTACATATTGTTTGTGTTCGACACAGCAGAGAAGCATTTCAATTTTTACAACTCTAAAAGAAAAAACCTCCAAGAATGTGAAACAAACATGCACAATGACAAAGCATATAAAGTGGTAAATCAAAATTCATTTTCACTTATATTTTTAGTGATTTCCCAATACATTTTTCAAAAATACGCTTAAAATGTATACAGGTCCAAATGGTTGAAGAATGGTACAATAACAGAGACAGATTATTCCATTTTCCATTGAATGAAAGGGAAAGTTCAACAAACAACTACATCCGAATGAGCCCTTCAAATGCAACTTTTGAGATGGATGAAGATAAACAATGTCCAATCCAGCTTGAATTGTAAGTATAATTGTGTATTTTGATTGTTTTAATTGAATTACTATTCTTGGTTACATATTTAAGGTTAAACTAATTTTTGCGATGAATAAGATAGTAAAATGATTCTGACTAAATATTAATATTGTTGGAATCCTTAAAATTTGTTGATTATGAATAAATGTTCAATGATAAAATGATTGTAAACCAATCATTAGATTTCATATAAAAATACTAATTTTGCATACTGAATGAATCTACTATAACTGA
>Dhingra_Pear_16_GATCAG_L001_R1_001_paired_trimmed_paired_merged_contig_18863 stress response NST1-like
TTCCTGGCTGGGTAGAACTTCTGCATCTTTTTTCCTTTGGAGAGACAACCGGGAAGGCTGTTCAAGACGGAGTAGCACTTCTGGATCTTTGCTCCTTTGAAGTGACAACCGGTAAGGCTGTTCCTCTTTTGATAGCACTACTGGATCCTTGTGCTTTTGGAGAGGCAACTGGCTAGGTTGTTTCTCTCTGGATAGCATCACTGGATCTTTGTGCGTTTCTAAAGGCAACTGGCAAGGCTGCTCCTCTCTGGGTAGCATTTCAGGATCTTTGTGCCTTTGGAGAGGCAACCGGATCCGAAGAATGCTTGCAGAATTTTGCCTGCCATCAGGGGGAGTCAAGGTTTTCCGTTTCATGTTTTCTCTTCTTTCCATGGTCTGTACCTTTCTTGTCTTCTTGGTGCCTTTCATCTTTGTGCCTTTTCTTATGACTCTGCTTCTTATTTTCAGGCTCCCCATTTTCTCGAGCCTTCTTTTCTTTCTTCTCTCGTTTTTTCTCCCTCTTCTTTTCTTTCTTGGCCTTCTCATCTTCTCTTTGGAGCTTAATCGAATCAAGAGTGACCATCAACTTTTGAACTCATTGGAAAAGTTTAAAATACTGTCACAAAAACAAGCATTCCAAAGCAGACCAAAAATTGTTGGATAAAACATAACATCCTTATTAGATAATAATGGAAATCAATAAATCAACATTGAAGACAACCAATGCGGATGATCTATGACGAGAATTTTGGTTATTAAACTATTGTTTTCTCTGTATACAATGTATTAAAAGCGTGAGGCGTGGGCGAGG
>Dhingra_Pear_16_GATCAG_L001_R1_001_paired_trimmed_paired_merged_contig_37466 stress response NST1-like
GAACTGATATGACAGAAAACTCAGCAAACATGAACACCCTAAGTAATTGCTGCTTGAAAAACGAGTATCATATTGATAAAAATAAGACAAACGCATATACATCATTCCAAACATACAATAGGCACTGCCAGTATAGACATTGGAAACAGTACAGATAACTCGTATGATAAAGATCAACTTTATTAACATTTCATCAGAACTATAACAGTAGTAACATCTGGAAAGGTATTTAAATTACAGTTTAGAGGAACTCAGAAGGGGAATTGTCCTCCGGCTTCCCATTGTCGCCCAAATCCCCTGGATGCTGTAAATTCTGCAAAACCTGAGGCGGCAATGACCCTAAACCGCCTCCCAGCCCATCGTTCACAGACCCAAAAGATTGACAAACTAGCCTAGCCATGACCCCAAGAATCTGCATTTGATTATGGCACGCCTCAGCATGCATTTGCATCATTTGCTTCTCATGCTCAATTTGCAAACCCATCATCCTCTCCCTCCACTCCAACTCCTCCTCCTCCCTCTTCTGCTCCATCCTCATCCTCCTCCGTCGCTCGTCATCCAGCTCCCTCTCCATCCTCAACCTTTTGTCGAATTCTCTTCTTGCCCACATCACCTCCCTCTCTTCTAACTCCAATTCTCTATCCTCCAACCAGTCCTCCCTCTCATTCCTTCTTTTCTCTCTCCTAAACTCAATTTCTTTCCTCTTTTCCTCTCTCTCAACCTCACTTTTCTCTCTCCTACACTCCCTCTCTCTCCTCCTCTCTTCCCTCTTCACCACTACATCCCTCAAATCCAAAACTTGTGCACTCACCAACCCCAACCTCCTATGCAATCCAACCTTACCCAATTTCCTTTTCTGCGCAAAACCCACTTCCCCAATTGCCCTCTCACCCACAAGTTCACCACCTTCACTCCTACCCAATTCCTCAACACCATTGTCGCCTTCGCCGCCGCCACTACTCTCCTCTTCTTCTCCATCTTCACCTTCTTCCAATTGCACTCCATCTTCATCGTCTTCTTCTTCTTCCAAATCGTCACAGTCAATCCCAAACCCCAAATCCCCACAATCCCCAAAAACATCAAGGTTCTCACTTTCACACCCCCTTTTCCCCCTAACATCAAGCTCCACATCTCCAAACACTTCCTTGTACCTCAAGAAATTTTCCCAGTGGTTTTCGCCGTCTTTCCAGTTGAATTCGTCCTTGGAGACCCGGATCTTCTGCTTCACGCCCAGGTACTGGTGCCGCATGTTCTGCACCTTGATTGAGACGTCGCGCCAGGACCACCGGAACGGAAAGGTCACTGGGTCGCGGAGGTGGTGCGCCGAGTTCACGTGGTCGGCTATGGGCTTGAACTTTTTCTCGCGGGTTTTGAGCTTGGCTAGAGCTCCAGAGCTGTGGAGGTCCGAGTAGTTGGTGAGAAGGGTCTGTTCTTCGAGCTCCGACCATTTCTTGCGCTTCATTGTCAGAAAGCTGCGGGCGTTGATGAGGGCGGGCAGAGGTGCAGAGATTTGGGGGCGAAGAAGATCGCCTACTGTCTTCTCTCACTATATGATTAGAGTAGGC
>Dhingra_Pear_16_GATCAG_L001_R1_001_paired_trimmed_paired_merged_contig_38092 stress response NST1-like
GAAACGATTTTGTATTCCTTGCATATAGAACTGTTGCAGGGGAAACGGCAAATAAGAAAATGGAGGAAGAAAGGGGATTTGACAATTCCAGAAATATTTCGGAGACTGAGCCTAGTACTTCCAGGATTTCAATAAGCAATATTGGAAGAGAAAGTATTGTCCACGAAGTGTTCTATGAGGCCTCCAGTAATTATGGATATAAAGCAGAGGTACCGAGCAATGTAGACAGAGAAATGGAGAATTCAATTGGCATTACAAGTCAAGAATAGTCTTATGACATC
>Dhingra_Pear_16_GATCAG_L001_R1_001_paired_trimmed_paired_merged_contig_45117 stress response NST1-like
GATGTCATAAGACTATTCTTGACTTATAATGCCAATTGAATTCTCCATTTCTCTGTCTACATTGCTCGGTACCTCTGCTTTATATCCATAATTACTGGAGGCCTTGTGGAACACTTCGTGGACAATACTTTCTCTTCCAATACAATATTGCTTATTGAAATCCTGGAAGTACTAGGCTCAGTCTCCGAAATACTTCTGGAATTGTCAAATCCCCCTTCTTCCTCCATTTTCTTATTTGCCGTTTCCCTTGTCAATAGGTTAGGCATTAACATATAAACTATTATACACTTCAAGTCTTTCCCACTCAAAGTCTTTGCAAATAATCATTCTTCAAACACATAGTACCCAATATTAGACAAAATACCCAAACAATTAAAGTGACAA
>Dhingra_Pear_16_GATCAG_L001_R1_001_paired_trimmed_paired_merged_contig_45118 stress response NST1-like
TCTCTGTCTAAATTGCTCGGTACCTCTGCTTTATATCCATAATTAATGGAGGCCGCATGGAACACTTCGTGGACAATACTTTCTCTTCCAATACAATATTGCTTATTGAAATCCTGGAAGTACCAGGCTCAGTCTCCGAAATATTTCTGGAATTGTCAAATCCCCTTTCTTCCTCCATTTTCTTATTTGCCGTTTCCCCAGTTCTGTATGCAAGGAATACA
>Dhingra_Pear_16_GATCAG_L001_R1_001_paired_trimmed_paired_merged_contig_93065 stress response NST1-like
TGCCAATGGAACTTGTTACTCTTCTTAACTACAATCAATCTGCAAATTATCTGGCATAACAATTACGACAGAATCCCATACATAAGAAAAAAGCTCTGCGCATTTCAGCTACATTTCGGCCTGAAAGGGTGTCGCATGCTCAAGAAACTGTTCACAAATAGACTTTGNNNNNNNNNNNNNNNNNNNNNNNNNNNNNNNNNNNNNNNNNNNNNNNNNNNNNNNNNNNNNNNNNNNNNNNNNNAGCAAAAGCTTTCTGGGGGGAAGATCGTCTCTGGGTCTGCTCTATTCTGGGAAGAAGCAGCGAAAGCCAGGCAGTTTTTACTTGACCACGAAGGAATAAATTTATTATTTGGTATGATACTGTCGTCATCGTCATTCTCATCATCTGATTCTTTGTATGGTGAGATGTCATAAGACTGTTCTTGACTTGTAATGGCAACTGAATTCTTCATTGCTCTGTCTGAATTGCTCAGTACCTCTGCTTTATATCCATAATTACTCGAGGCCTCGTGGAACTCTTCGTGGACAATACTTTCTTTTCCAGCATTGCTTATTGAAATCCTGGAAGTACTAGGCTTAGTCTCCGAAATATTTCTGTTATTGTCATAACCCTTTTCTTCCTCCATTTTCTTACTTGCCATTTCATCCTTATATTCCTTACCCCCAGGGCCTCTTCCATCCTTTTCTGCAGGTACCTTGTCTTCATGTTCTCTCTTGTTTCTACGTGCTTCAATACGCATTCTTTTTCTTTCCTTCTCCTTCCTTTCTTCCTCTTCCCTTTGTCTCTTCTTTGATGCCATATCTGCCTCTTTTTTCTTCCTCTCTTCTTC
>Dhingra_Pear_16_GATCAG_L001_R1_001_paired_trimmed_paired_merged_contig_20272 stress response NST1 [Glycine max]	GO:0005634	GO:0001046	GO:0001228	GO:0006366	GO:0045944
CGACTTTGGTAACTCAAGTCGTTCTGGAACTAAATCGAATGCCACGCTTTTCATGGATGAGCCTGAAGAAGCTAGGATACAGCTCGTCTGGCTCGAGGATACTGACTCGCTTAGCGGAACCCGCTCATCAAACTTCTCTTTCAGAAGCCTGACATCCTGACAAATAACAGAAATTTCTCCTTGTAGCATATCAACAATGCGGCCACGATCCATCAGAAACTCCCGTAACTTCGAATTTTCCTCCGCCTGTTGTTGCAATATTTTGGACTCCTGAACAACTTTCTCCACCTCCGCTTCTTGTTCAGCAAGAGCTTTCCAGGCACATTCTTCCTTTTCTAGCTTGTCCTGCTCGGCCAGTCTCCTTGCCTCCGCTGCCGCATCTAGCCGTTCCTCAAGGGTTCCACACATCTCATTAAGAATCGCAAGTGATTTATCTCTATCATCTGATAAATTGAGCAATCGAGACTGAAGCTCCCTCGCTTCAGTTGCTAAAATTGCTTTCTCCCCAAAGACTTCTCCAGCATGCATGTCATTTGCGTCTTTTGCATGTGCCAACATCTGTTTAAGGTCCTCCACCTTGACCATGATATCCAAACCTCCCCTAGAAGCTTCCTCTTGAACAATATCCACTGCTTTCTCCTGGACCTCCACTTCTCTCATCATGCTGATGACCGATTGCATGGCTGAAAACAGGGTTTTCTTGTTATGTTTAGCATCTTCAATGATCTCTTCCAGAACATCAATATTGCATACGCTGTTTGTGGCAGTCTCCTCAATGTCATTATCAACCATTTCCCTTGAAGTACAGTCTTTCTCGGAAGTATGATCCGAAGGACCAGTTGCCTGTAAGTTGTCATCAGCAAGAAGAGGGCCTGAACGAAACTCTGGAGGAATGTCACACTGTGGAGCATTGGGTACATGTTCTGGGAAGGAAGAATCAACTGCAAATGATTCTACTTTATCACGTGTTTCATGAAGAACCGAATTGGAATCACAGTTCAC
>Dhingra_Pear_16_GATCAG_L001_R1_001_paired_trimmed_paired_merged_contig_14035 stress response NST1	GO:0009535	GO:0016021	GO:0009414	GO:0009658	GO:0010286	GO:0042538	GO:0048564	GO:0080183
ATCAGCTCCAATGGCAGATCAAAGTAGTGACCGGTGGTGTCATCTTCCTGCTCATTTATCATAGCTGAAGCCCATGAGCCACATTCAAACTTTTCCAAGGAAACTGTCCTGGATATGACATTTCCCAATTCATCAGGCTCTACCCTTCTTGCTCTCACTGGCTTTGCCTTGCCACCAAAGCCAGGAATGAACAAGCACAGGGCCCCACACGTGAATCCGTCATCATGTGGGTCCCTGTTCTTGCCATTTTTATCAGTACCTCTGTTGGACCTAGCTCTGGAGAGGCCGCTGTAATACGTGGTGACTTTATCAGCGGCATTCGGTTTGAACAACCAGAGATCAAAGTCATCTGATGGGGCAAGTGCTTGTTGACCACATGACTTGGTCCGCCGGAAGTCAATTTGCTGCTGCAGGTGGCTCAGATTCTCCAGCCGGGGAGACGCTTGGCTTTCTTCTTTCCATTTCTTCTTCACTCGCGGCGATGAGGTTGCTGAGTTTGGGAGGCTGAAGCTTAAGAACTTGGGCTTTGAGGGCGGCAACAGGGGCGGTAGTTGGTCAAGTGCATTCAGCTTTGGAGCAGCAACATCAGGCACCACCGCTACTGGGGCAGCACTCACCTCTCTATAAGATTCTTTCAGTGATATTGGATCTACAGAAATCTGCTTTTCTAGGTCTCCAAGAGTAAAATAGTCACTCATTTCGCCCGAAAACGGATAATCCATGGTAGAGAAAAGCAGAAATCCTGAGGATCAAGTCTGGGATTTGGACTACTTAAAGGGGAGGGAAAACAGACTTATGAGAACCTAGACGTGAGCAGCATATTCTCCACTAATCCAAACCAAGTAGTGATATCCATGTTCTCTAATTGCTCCATATAAACAAGGGTCAGCAAAATTTAATATTGTAATAAGAATAGTTTAGCTGCTAATCCATATGATAACTTGCTTTTAATAATGTAAATCTTCATGGAAGAGTTGACTTGCAACGGTTTAAGTGGTTAACTAGAATAAAATAAAACTAAACTATAAGATCTGATGTGCTTGCATAAAACCATATGCAAGATTCATACATGATATTTGATATTTCTAACTAGCATTTAGATGAACAAAACTCATGTGAAGATCAGAACGATATTCGGTATATTGCAAGGAATAAGATATCTTTACAGTGAAGTATGACAGCGAGACAAGATTTCTACTGGAGCGAATTGTAAAACAAAATTAATACCACTGATACACCAATAATGACGGGGAAAGCCGTGACTAAGTACAGCGCGCCATAGCCCAAAACCGAAGGCACTTCGTTTTCATCTTTAAGATCACCATCATCAATCTCAGCAGCCGTATCCCAATCAATCTTCAGTCTCTTTGCAGCCTCTTGAAGATCAATACCAGTGTCTGTCACTCTTGCATATAGGGACTTACCAGGCTTTTTCTTCGCTGGTGTAATCTGAACCTCTAGATTAGGCCATTGATTCATTTCCGCTGCCAGCAGTTTAAGAGCAAGTCGATTTTTTGGGATTTTTCCTTCATTCACTTCCTCAAGAACATCGGCCAATTCCTCCCTAGTAGGGGCATCAGGATCTTCAATTCCGAGGAGCCTCCTGCGCTCAACTTCTCGCAGGTCCTCAATCATAACAGTGAGCTTAACCTCGCTGAAAATCATGTCTCTGTTCTTCCGGAGAAGCTCCAACACCCTTTTGATTTGGGCAACGTATTCGAGGTCTTCCGGGTCAGGGTCCGATTCATCTTCTTCATCTCCTTCGTCGTCTTCATATTCTTCTTC
>Dhingra_Pear_16_GATCAG_L001_R1_001_paired_trimmed_paired_merged_contig_131943 stress regulated isoform 3 [Solanum virginianum]	GO:0009507	GO:0030003	GO:0070838
CAATTAGAAAATGGCCTGCTTCGTGCTGCAATATTTTTTTTCTCTTTCAGATGAACAATTCATGATGAATGATGATATTCCCACAGGAAATACAAGTTTTTCAGAGGGAAATATTTGTCTACGAAGATATATATGTACACCAAAAGAAGATATACGAAGAGGGCACGGGAGAGATCTTACTTGAGTGACCCTGTTTCGGTATTTCTGACTAAAGGTGTGACCAATTGTATCAATAGCCAAGCTACCAAGTCCTCCATTGAAAGATATC
>Dhingra_Pear_16_GATCAG_L001_R1_001_paired_trimmed_paired_merged_contig_44571 stress regulated isoform 1 [Solanum virginianum]	GO:0009507	GO:0030003	GO:0070838
GGTGTTCAGCACAGACCATCTCACCTGGGAATCGGTTTTCTTCTGCGTGAAGCCTAAGCTTCGGAACAACGAATCCAACTGGTTGATATCAGCAAGCCCGCCCTCGGCGTATCCATATAAGAGATACTCGGAAGCAACACCAGCTAGCGCTACGCACGCAAATTTGTTCAGCGTCTAATAAGATGCACAATTCATGAACGTTTCTCACTTCGAAATAACGGAGAATTAAAATTTTTAGAGAAAAATGGTAGTGACATACAGTGGCTGATACTTTCCCTGCATTA
>Dhingra_Pear_16_GATCAG_L001_R1_001_paired_trimmed_paired_merged_contig_82365 stress regulated isoform 1 [Solanum virginianum]	GO:0009507	GO:0003743	GO:0006413	GO:0030003	GO:0070838
AAGCTTTATCTCACACCATTGCACATGATCTTACTGCCTCTCTTTTCCCTAGTGTTTTTTTCACATCCAAAATAAATGAAAGAAAGAAAAAGAAGTGCAAAGATCAAAGCTTGAGTTTTTCCGAGCATCAACAGCAACCCGGCTGCATCAGCTAGATGTCCGCATTGCCTATGGTATCCTCTATGACATCAATGCAAGCCCCTACAGATTTTCCTTCTGCCATCGCCTCTGCAAGTTTCGCTCGTGCTCCTTCATGGCGGCGCAGAATTAGGACGGTGTTCAGCACAGACCATCTCACTTGGGAATCGGTTTTCTTCTGCGTGAAGCCTAAGCTTCGGAACAACGAATCCAACTGGTTGATATCAGCAAGCCCGCCCTCGGCGTATCCATATAAGAGATACTCGGAAGCAACACCAGCTAGCG
>Dhingra_Pear_16_GATCAG_L001_R1_001_paired_trimmed_paired_merged_contig_25929 stress enhanced chloroplastic	GO:0016021	GO:0016168	GO:0006098	GO:0006364	GO:0009637	GO:0009657	GO:0009744	GO:0009773	GO:0010114	GO:0010155	GO:0010207	GO:0010218	GO:0015995	GO:0019288
TGGAATACATGTCAGTATTACAAATTATACAACAACTTCCAAGCAACCGAAACTGTGTTCACTTTTCTGAGCCGGACTGGAAGATGAAAACTGCTGTCAAAACTCCCACCAATGCTGTAACACCCAAGGCAGCTGTAGGTTGGGGGCTTGTAAGCCCAAAGTTCTCCAGAAGTCCCTTTCCGGTTGATACCTCAACGCCAATAGCCACAGCAAAGCCAATCATGGCGAGCCGGCCAAGCCATACATCCAAACCTCCCTCCTTGGTGCTTTGCTCACACCTTATGGAAATTGGCATCGATTTACATGCAGCATTCCTTTGTTGGTATGCTCTTTTAATAATGAGTGGAGAACCAGAAGCAAAGGTCGTCCCAATTCTACCGGAATTAAAATGGGGAAGCCGAGCAGGACCTGCTGCTGAG
>Dhingra_Pear_16_GATCAG_L001_R1_001_paired_trimmed_paired_merged_contig_78717 stress enhanced chloroplastic	GO:0016021	GO:0016168	GO:0009765
CATATATTAATTTGGATTTATTTGACTACAGATCTCTCCTTGTAAACTGTAATGGTTAATTTTACAGAGGATGACGAACTCATGAACTTAATTTGATACTATATTTATACACACACACTCAAACACAACATTCACTCCTATCACATATGTAAATTGGTCTTTATTTATTAATCTGATAGTATTTGCTCTGCTTGTTTGATGACTTTGGAGATGGGAAAATCGATCCAGCAATCACTAAGGTAGGTCGGTGGGATCATCGTAAAATAAGCCATCCACAATCTGGTCAATGAGCGAGTCAATTAACGTGTTGCAGCTCAAACTCAAGATCCGACCCACTCGGGTTCGGGCACTGGTGAGCCATGCACAAACCGCCGCACACGTCACCGCAGCCAAACACACCCCAGCCGCCTCCGCAATCCCCTCCACCTCCACTTTCCTAAACAACGAGTTCCCGGTCACCACCTCCACCGACACCGTCGCCGCGAAAACCACCATCGCCAGCCGACCCGACAGGATCTCGAAATCCTGGCTCTTCTTCGAGCTCTCGATGTACTCCGACAGCGTCGCGAAGAACGGCGACGTCGTTTCGTCCTTCGTCTTCATCACCCTGACCAGATCCGAGCCGTACGATCTCAGAGTGCAAAGCCGAGGCTGAAGCACGATCTTCGCGCTCTTCGGATCTGAAGCCGCCGGTTTCGGAACCTGAACCGGAGCAATCGGTTCGACGCCGCGGACCGCGGGGCTTTGGAACTTCCTCAGCTCGCAGCGAATAACGCGCGCAGCCGTCGCCATGGAGGGCAAATAAACGCGCCAAAACGGTGTGTATAGGTGGAACTGACGAAGTCCGAGAATCTTGGGGGGTTTTGGATTTTGGAGTGAAGGGTTGGGAACTTGAGTTTGGGATATTAGTGGGTGGCTTGTGAGGTGGAGGAGTTTGGGAACGT
>Dhingra_Pear_16_GATCAG_L001_R1_001_paired_trimmed_paired_merged_contig_67585 stress DDR48- partial	GO:0005634	GO:0048046	GO:0008270
AGAGGGTTTCGAGGGAATGATTTTGATGGGATGAGAATGAGTAACAGAGGTAATGATACTCGGAGTTTCAACAGTCCTAAAAGAGAAGGATTTGGAAATGGTCGTGGGAGGAACTCGTTCAATGATGATTTTGATAGATCAGCACGAGGATCTTGCAGTAATAACAAAGGATTTCGGGGGAATGATTTTGATGGGCAAAGAA
>Dhingra_Pear_16_GATCAG_L001_R1_001_paired_trimmed_paired_merged_contig_70710 stress DDR48- partial
CACGAGACCATGCTAACCTTAATGCGCTACCAACCATTCTTGATGGTCAATGTCCAGTTACTGTGCATTCTTGATGCTACCCCTACTAGTAATTCCAACCGCAAGCAAAACTTGCCATGGTAAGATGCAGAAGTTACCATTGAAATTTACAAAATCAGAAACTAAAATCGGAAGAACTTGGATCGAAGTAACGTTGATTCAGTGTACAAAACAAGATTATTGTCAGAACAGCTCAACCTGGAACCCTGCTCGAGAGAAGAGACTCGAGAATTCCGTCTGATACATGGATTAAAGGTAAACCTGATTCCGGTATGTGCTGCCAGTTGTAAACTGACCCGATGTCCACCTTCGATTGCTGGCACTCCTTTCCATCTGTATAAGTTGCAACCGTTTGCCTGAGGAACCAACAATCGAAGCCTCAGCAAAGCGAACCAAGCACTGCCATTCCAATCATGGAAAATGGATCTATCTTTCAATAACGCGTCTGCTGTTTCTAAATTCTTCAGGCCCCCTGTCCTTGTCCCTCCCATAGTCATTAACCCTTCCACGCTCCTGCTTTCC
>Dhingra_Pear_16_GATCAG_L001_R1_001_paired_trimmed_paired_merged_contig_12912 strawberry notch-like isoform X2	GO:0008270	GO:0006355
TGTGCTTCCAAGATTATCACGGCGTAGAGTAGCATAGCAACTTGGCAAAATTTACAACCAGACTACTGCGTCATCTCAGTCGTCAATTTCTTGAACCCATGCAAAATCTTGAAGTACGGATTCCACTGCTGCATTTGGGACAGAGAGACCAACGATTCTGCGGTTATCTGTCGTGGTTTCTATACGCACAACACGTAGTCGCTTGTGGCTTTGCCGTTGCTGCTTAGAAAGAGCCTTCTCAATAGTGCCCCAGACGGGAAGAATTAGGCCACCTAATACATTTACTTCCTGCAGTCTTCTGCCAACAGTACAGAAGTTGCCAAGCTTACAATTGCGTCCATGCATGCACTGTTTGGACGAAACTTCATATTCATCTTCCCAGCCACGACGAGCCTTCTCTAATGTTGATGTTTTTCTGTATTTGCTTTTTAGCTCTGACAGAGGCATTTCTCTTACTGACTCTCCCACCGCAGGACGGACTATCTTATACAATCCAGAAGTAGAACTCTCAAAGGCTAATATGACATGACGTCTCCCCAACCATTCCCTCCTAGATTCATAGAACCCATCATTGGCAGAACCAAGTCCATCCTTTTGTTTCTCTTCAAGCATGGCACTCGCAGACTCCCACGTGACCCCACGATCCAGGGTAAATGTAAAAAGCACTGTCGAAGCCCCAGACATTTGATCTACATAAACAG
>Dhingra_Pear_16_GATCAG_L001_R1_001_paired_trimmed_paired_merged_contig_12914 strawberry notch-like isoform X2	GO:0008270	GO:0006355
TGAAATTTGTTGAGGAAAATTATCCCTTGCCTGAAAAGCCTGAACCTCTCGAAGGAGAAGATAGTGTGAAGGAGCTGCAGCGGAAGAGGCACTCAGCAACTCCTGGTGTTTCAATGAAAGGGAGAGTGAGGAAAGTTGCAAAATGGAAACCTGCAAGTGATGATGAAAGTGATGAAGAATCTGAAACTGATTCTGCTCAGGAATCTACTGAATCTGACGATGAGTTTCAAATTTGTGAAATTTGCCAATCTGAGGAGGAAAGAAAGAAACTGCTTCATTGTTCCTGTTGTGGGCAACTGGTCCATGCTGCATGTCTTATCCCACCTGTGACAGATGAAGTATCAGTAGACTGGTCATGCCATTCATGCAAGGAAAAGACAGATGAATTTTTGAAAAGAAGACAAGAGTATATAGCTGTTCTTACGAAGAGGTATGAAGAAGCTTTGGCTCGTAAGTTAAACATATTGGAGATAGTTCGTTCTTTGGATCTTCCAAACAATCCTTTGGATGATATCATTGATCAGCTTGGAGGCCCTGATAAAGTAGCAGAAATGACTGGAAGGCGAGGTATGCTTGTGAGGGCATCTGGTGGAAAAGGCGTTACCTATCAGGCACGGAACACGAAGGAAATTTCCATGGAGATGGTAAACATGCATGAGAAGCAGCTTTTCATGGATGGCAAGAAGTTGGTTGCCATCATTTCTGAAGCTGGATCTGCTGGCGTGTCTTTGCAGGCAGATAGAAGAGCTACAAATCAGAGACGAAGGGTACATCTTACTCTGGAACTTCCTTGGAGTGCTGATCGAGCGATTCAACAGTTTGGAAGAACTCATCGGTCAAATCAAGCCTCTGCTCCTGAATACAGGCTTATCTTTACTAACCTTGGTGGAGAGCGTCGATTTGCATCCATCGTAGCAAAGAGATTAGAATCTCTTGGAGCACTAACACAGGGTGACCGCAGGGCAGGGCTATCATTGAGTGCCTATAACTACGATAGTGCTTATGGAAAGAAGGCCCTGATGTTGATGTATAGAGGAATCATGGAGCAGGATTCTCTGCCTGTTGTACCGCCAGGATGTTCATCAGAAAAACCGGAAACAATCCAAGATTTTATTGAGAGGGCTAAAGCTGCTCTTGTTCTTGTAGGAATAGTTAGGGATGCTCATGGGAAAGATCATGGCAGGCTCGTTGGCCGTATAATTGAATCAGATACGCATGATGTTGGACGTTTCCTCAATCGGATTTTAGGAGTACCGCCTGATATACAGAATAGGCTGTTTGAGTGTTTTGTTAGCATTTTGGATCATATTGTCCATAATGCACGCATTGAAGGGAATCTGGACTCTGGGATTGTTGATATGAAAGCTAATGTTATAGAGCTACAAGGAACTCCAAAGACTGTTTATGTAGATCAAATGTCTGGAGCTTCGACAGTGCTATTTACATTTACCCTGGATCGTGGGGTCACGTGGGAGTCTGCGAGTGCCATGCTTGAAGAGAAACAAAAGGATGGACTTGGTTCTGCCAATGATGGGTTCTATGAATCT
>Dhingra_Pear_16_GATCAG_L001_R1_001_paired_trimmed_paired_merged_contig_95933 strawberry notch-like isoform X2	GO:0008270	GO:0016874	GO:0006355	GO:0008152
ACAATGAAACTAGAAAACGAAACAGCAAGATTCACTAATTGAAGTACAATAACTATGAAGGGAAGGTACATTATAATAATGATGAAGACAAGCTCAAAAGGGAAAAAAGTAATAAAACATGTATATATATATATATAATTATATATATATTTCACTCAAGCAAATATGGGTGGAACAATCCAAGTTTGAAACCAAAAAATACGCATAACAAACTTCAGATGCAGACCTCTCAAAGGCTAATATGACATGACGTCTCCCCAACCATTCCCTCCTAGATTCATAGAACCCATCATTGGC
>Dhingra_Pear_16_GATCAG_L001_R1_001_paired_trimmed_paired_merged_contig_12913 strawberry notch homolog 1-like isoform X1	GO:0008270	GO:0006355
CAAGACGGTGAAATTTCTAACCAAGTGCTTGTTCTTAAGGCGAGGGAGACTCTGAAGAGACAGGGTTTCGCTCAGCGACCTGGCCTCTATTGCCATGACCATCACGTCGATGCTCCTTTCGTTTGCTGATCTGAAAGCGTGTGTGTGTGTGTGTGTGTCTCTCTCTCTCTATATATATATATATATATATATATGATTGAGGTACTTTGTGCTGTGCAATATGTATAGCTATTGTGATAAATAACTATGAGTGGGTTACTTTGTGCTGTGCATGTGGACAAGACTTGCATAGAATTGTGGTTCACCGTTACGTGACATCTCAGTCTAATATTTGCATTGCCGCCACATGGAGAAAAACTTGTACCTAGCAATGCATTTTAAAATTGGGATGCCACAGTGACGAGGAACCAATTACATGCAAGTCACTCTGATATTTTCGCAGGTTTTATTGGATTTTCCATTTTATCCACTTGATTTTTAATGAATTTATTCTGGTTTTTTTTTTTGACAGTTTTTCTATTTCATCTAAGCAATATTTGCATGTCATAAATTGTATTGAACAAAAAAGGGAATTTCCATTTCCTCTACCATTTGAATAACTGTATGGTAGTGATACAAATTGATTCTGGCAAAACTAATGACCAAAGACGGCCTACTACTCTAACCTCCAATGCCGTAAAACGTCATCGGCGATGTACAAAATAAATAAGGCAAAAAAAAAAAAAAAGCAATGGAGGTTGAGGAACAAATACAATCAAAATCAACGACTGCACGGTTCCGTTACAGTGTGCAGAAAAATTATCTTCGTTTTTCTATTTCTTGGGTATTCGGCTTCTGCCTTCGTCTTGGAACTATTCCAAGATTATCACGGCATAGAGGAGCAACTCAGCAAAATTTACAACCAGACTCTACCGCATCATCTCAATCGTCGATTTCTTGAACCCATGCAAAATCTTGAAGTACGGATTCCACTGCTGCATTTGGGACTGATAGACCAACGATTCTGCGGTTATCCGTCGTGGTTTCTATACGCACAACACGTAGCCGCTTGTGGCTTTGCCGTTGCTGCTTCGAAAGAGCCTTCTCAATAGTGCCCCAGACAGGAAGAATGAGGCCACCTAATACATTTACTTCCTGCAGTCTTCTGCCAACAGTACAGAAGTTGCCAAGCTTACAATTGCGTCCGTGCATGCACTGTTTGGACGAAACTTCATATTCATCTTCCCAACCACTGCGAGCCTTATCCACCGTTGATGTTTTTCTGTATTTGCTTTTTAGCTCTGACAGAGGCATTTCTCTCACTGACTCTCCAACTGCAGGACGGACTATCTTATACAATCCAGAACTAGAACCAAGTCCATCCTTTTGTTTCTCTTCAAGCATGGCACTCGCAGACTCCCACGTAACCCCACGATCCAGGGTAAATGTAAAAAGCACCGTCGATGCTCCAGACATTTGATCAACATACACAGTCTTTGGAGTTCCTTGAAGCTCTATAACATTGGCTTTCATATCAACAATCCCAGAGTCAAGATTCCCTTCAATGCGTGCATTATGGACAATAAGATCCAAAATGCTAACGAAACACTCAAACAGCCTATTCTGTATATCGGGCGGTACTCCTAAAATCCGATTGAGGAAACGTCCAACATCATGCATATCTGATTCAATTATACGGCCAGTGAGCCTGCCATGATCTTTCCCATGAGCATCCCTAATTATTCCTACTAAAACAAGAGCAGCTTTATCAACATCAGGGCCTTCTTTCCATAAGCACTATCATAGTTATAGGCACTCAATGATGGCCCTGCCCTGCGGTCACCCTGTGTTAGTGCTCCTAGAGATTCTAATCTCTTTGCTACAATGGATGCAAATCGACGCTCTCCACCAAGGTTAGTAAAGAGAAGCCTGTATTCAGGAGCGGAGGCTTGATTTGACCTGTGAGTTCTTCCAAACTGTTGAATCGCTCGATCAGCACTCCAAGGAAGTTCCAGAGTAAGATGCACCCTTCGTCTCTGATTTGTAGCTCTTCTATCTGCCTGCAAAGACACGCCAGCAGATCCAGCTTCAGAAATGATGGCAACCAACTTCTTGCCTTCCATGAAAAGCTGCTTCTCATGCATGTTTACCATCTCCATGGAAATTTCCTTCGTGTTCCGTGCCTGATAGGTAACACCTTTTCCACCAGATGCCCTCACAAGCATACCTCTCCTTCCAGTCATTTCTGCTACATTATCAGGGCCTCCAAGCTGATCAATGATATCATCCAAAGGATTGTTCGGAAGATCCAAAGAACGAACTATCTCCAATATGTTTAACTTACGAGCCAAAGCTTCTTCATACATCTTTGTAAGTACAGCTATATACTCTTGTCTTCTTTTCAAAAATTCCTCTGTTTTTTCCTTGCATGAATGACATGACCAATCTACTGATACTTCATCTGTCACAGGTGGGATAAGACATGCAGCATGGACCAGTTGGCCACAACAGGAACAATGAAGCAGTTTCTTTCTTTCCTCCTCAGATTGGCAAATTTCACATATTTGAAACTCGTCGTCAGATTCAGTAGATTCCTGAGCAGAATCAGTTTCAGAATCTTCATCACTTGCAGGTTTCCATTTTGCAACTTTCCTCACTCTCCCTTTCATTGATACACCAGGAGTTGCTGAGTGCCTCTTCCGCTGCAGCTCCTTCACATTATCTTCTCCTTCGAGAGGTTCAGGCTTTTCAGGCAAAGGATAATTTTCCTCAACAAATTTCAGTAAAAGTTCTCGAGGTCCGGAAATAAAATCATCAAGTTCAAGACCATATTTGGTCACAGCTTCCTCAGTTCGCGCCTCTCCAGTACTCTGAAGGCCAATAACCACACACTTGCCATCCATCAATGCTTGCTTAGCCAGTCTTACAGCAGCTGGCACCTTAGCTGACATGCACATATGTCTAAAGAAACGCTGATGGCTAGCCCAATATAGTCGCCACACTTGACTAGAAATTGGCTTTTCATTAGTGAGAAATTGAGATGCTGTCAGTATATCCTGTCGCAGCTCTGTCCAAAATTCTGCTGCTTTTTTGTACATGTCCATCATTTCAGCTTCTAGCGGTGCTTCAACAACTTCAAACTCTGCCCCTTTGTAGCTAAGAGTTCGACATACATACATCCCCCTTGCTTTCATATCCATGGCAACAAGTTCGAGTGCTCCAACACCTCCCTTCTCAATAGCACCTAGAAATTCACGGAAATCAGCAAAAGATGTTCCATGCCCCCAAAGACCAAGCCGTACCATGTAACCCAAATTTCGTGGTTCAGATGCACCAGTTGCTGAGCAATAAATAACACGAGCTTCAGGAAGCTTAGCCTGAATTTCAAGAACTGCTTCACCAGTACGTGTTGGCTGACTTCCAGATTCAGGCACCAGATTTTTGGCCTTGTGGCACTCATCAAATATGATTAGACCATTAAATCCTGGTCCACACCACTGCACAAGCTGCCCCATACGTGAACGACCTTTCTCAGAGGATGCAATGAGGCTGCTGTATGTCAGAAAAATAACGCCCTCCTTGACGCCAACAGACTTTGAATCAAGTTTGGAATAAGGCAGCTTGTTCAAGGCGTGTACTTCAATGCAAGTTGCACCTACATCATCTAAGTCTCTTCTTGCATCAAATTTCAAGTCTGAACCAACAGAAACCCACACTGCTTTCTTCATCCCACGGTGCCAATTCTCCCATATTAACCCTGCTATTGTTCGACCTTTCCCCACACCAGCTCCATCCCCAACAAAGAATCCTGCCCTCTCACCACTTGGAAGATGCTGCAGGTGTCTCTGACAAGCATAGACCAATGTCTCAATCTGTAAACATGACAAAGCCTTTTTATTTTCCAAATCATCCTTGATTTTCAGATCATAAGTGGGCTCAGGTGGCTGCACAGCAGACAAGGACGATGTTTCCACAACAGGATCTGGATGAGGAGGGCCAATGGATAGTTTTGGAGAGGCGGCAGGGGCAGACGGGGCGGGAAGAACTGCTGGAGCTTTGACACATCGACGGCGAGGTCAACTTGGCACTGAGGGCACCGGAACCTCGCGAGGCCATGAGGCACGTTGAGGATGGCCTTGCAGTTGGCGCAGGGGATCTGGATCTTCGAAGGATCAACGCCGTGAGGCGCAACATGGGGCGGTGGAGGCGGCAGTGGAGGCGGAGTGCGGGCCTTGTTGGGCCCAGGGTGGGCCTGGGCATGGGCCTGGGCTCGGGTCATGAGCTCGGGCGGCAGCATCTGGGGCAATTGGCAGTCGTCGCAGGCGAATTCGGTGACCCCCGCGTCCAAAGTCAGGATCTTGGCGCAGCCGGCGCAGCGGACCTGCACTCCGCCTGGGGTTCCGGCGGTCTGCGATTGCAGTGGGACCGGCGGAGGTTGATGCTGCTGCATCATGGTGGATCAGTATCTCCGCCCTCCTCCTCCTCCTCCTCCCTTTGCTCTCAAACGGCTCAATTGTTCAGGAAACGGTTTGGATTGGATTGAGAGAGAAGGAGGTTAAGGCGCGAAGAGAGGGTTTGGGAGTTTCGGGGTTTCCCACTTTCTTCCTGTGCTTGCGTTTTTGCCCCGGTGGACTGTGATTTATGAGATCAGTGTGACGTTTGAGATTTCGCTCAATCTCGCGTATTGGCTCAGCCTGGCATGTGCACAAGGCACGTGACCTTCTCCATTTTCTATCTCTTTTTACCAAGCACCACACGGTTCGAGTCCTAGCACTGGTGAATCACACGATGATTACAAGGGGGAGGCTGAAATGCCTATATGAATCTTTTCGGCC
>Dhingra_Pear_16_GATCAG_L001_R1_001_paired_trimmed_paired_merged_contig_49715 strawberry notch homolog 1-like isoform X1	GO:0008270	GO:0006355
ATCTCCAATATGTTTAACTTACGAGCCAAAGCTTCTTCATACCTCTTCGTAAGAACAGCTATATACTCTTGTCTTCTTTTCAAAAATTCATCTGTTTTTTCCTTGCATGAATGGCATGACCAGTCTACTGACACTTCATCTGTCACAGGTGGGATAAGACATGCAGCATGGACCAGTTGCCCACAACAGGAACAATGAAGCAGTTTCTTTCTTTCCTCCTCAGATTGGCAAATTTCACAAATTTGAAACTCATCATCAGATTCAGTAGATTCCTGAGCAGAATCAGTTTCAGATTCTTCATCGCTTTCATCATCACTTGCAGGTTTCC
>Dhingra_Pear_16_GATCAG_L001_R1_001_paired_trimmed_paired_merged_contig_10920 stomatin mitochondrial isoform X2
AGCACTTTGAACAGTCGCATCACCTCGCTGTTTTGCAACAAAACAATCCTGAGATCACGGCTGCTTAAGTAGTTTCTAACGACATACAGATGGTGCAACAGTGCAAACACATACGGAGACGGAGACGGAGAGAGAAGTGGGTTCGACTCTTTGAGGATTAATGACGAACATGTGGTGAGCACTCTAACGTCCGCAGATTGGGAGGCGTGGAGGTGCCTCATGCCTTTAAGTTTCAAGGTTTT
>Dhingra_Pear_16_GATCAG_L001_R1_001_paired_trimmed_paired_merged_contig_20806 stomatin mitochondrial isoform X2
AAAACCTTGAAACTTAAAGGCATGAAGCACCTCCACGCCTCCCAATCTGCCGACGTCAGAGCGCTCACCACATGTTCGTCCTTAATCCTCAAATAGTCGAACCCATTTCTCTCTCCCTCTCCGTCTCCGTATGCGTTTGCACTGTCGCACAATCTGTATGTCGTTAGAAACTACTTGAGCAGCCGCGATATCAGATTTTCAGTTTCTAAACAATGAGATGATGCGACTGTTCAAAGTGCTTTTATCATTAAGGTACTTTGTTCCATTAACAACTTAATAGTCAGCTGCAACCACTGAGTTTGGTTATGATTGGGTAAAATAAGCTGATTATCTGCCTATTTCATGAGGATATCAATAGGGACTATCTACCCAATCTTTTGTGTGTAAATACACATCAAATATTATCT
>Dhingra_Pear_16_GATCAG_L001_R1_001_paired_trimmed_paired_merged_contig_50964 stomatin mitochondrial isoform X2	GO:0016020
TGGAACAGCCCAGTAACTGGTTGAATTGGCGAACAATTGAGAGAAGTCAAACTCTATGCTCCTTTCTTGCGGTTCTGAAGCGAAAATCCTGATTCCTTTGCATTATCTTGATTAGTTGTCTCCTCGATCATTCGAACACCATGATCATCAGATCCTTCAGAGGAAGCATCATCACTGTGCGTGCCTCCAGTTGATCCAAGGGTGGAAGGATTGTTAACCAAGCTTTTGTAGAT
>Dhingra_Pear_16_GATCAG_L001_R1_001_paired_trimmed_paired_merged_contig_53943 stomatin mitochondrial isoform X2	GO:0016020
GGTAGTCTGTGCAAGCTGAATAGCAGCATTAATAGGATCGTCAACTCCATAGGAGGCCAGCATAGGATCCACAATCCTAACGTAAAGCACACCATCAATCATAAGGGCGACATTGTCTTTGGTAATGGCAGACTGGTCAGGAACATTGATGACCTCTTCTTTCAGTGAATGCACATAAGCGATTCTATCCACAAACGGAATCAAGA
>Dhingra_Pear_16_GATCAG_L001_R1_001_paired_trimmed_paired_merged_contig_10922 stomatin mitochondrial isoform X1	GO:0016020
CAAAACAATCCTTAATGATAAAAGCACTTTGAACAGTCGCATCATCTCATTGTGTAGAAACTGAAAATCTGAGATCGCGGCTGCTCAAGTAGTTTCTAACGACATACAGATTGTGCGACAGTGCAAACACATACGGAGACGGAGAGGGAGAGAGAAGTGGGTTCGACTCTTTGAGGATTAATGACGAACATGTGGTGAGCGCTCTAACGTCGGCAGATTGGGAGGCGTGGAGGTGCCTCATGCCTTTAAGTTTCAAGGTTTTTACT
>Dhingra_Pear_16_GATCAG_L001_R1_001_paired_trimmed_paired_merged_contig_18344 stomatin mitochondrial isoform X1	GO:0016020
CACCTTGAACATCCACCTTTGAACTGGATGAAAGAACAATAAGACGACAATTTGCAAAATGGTGAGTTCCAACCCAAAAAATTTCAATACCTTATATGATTTGGCATCTATCACTCTTATTGCAAAAATCTGACACCGTTTAGTTAATCACAGCTCATATTAAGTGGACACGTCCTACCTTTCGGCTAAAACAACGACGAAAGCATCCTACGGTGAAAAATGTCTGGTGTGGAACAGCCCAGTAACTGGTTGAACTGGCGAACAATTGAGAGAAGTCAAACTCTATGCTCCTTTCTTGCGGTTCTGAAGCGAAAATCCTGATTCCTTTGCATTATCTTGATTAGTTGTTTCCTCAATCATTCGAACACCATGATCATCAGATCCTGCAGAGGAAGCATCATCACTGTGCGTGCCTCCAGTTGATCCAAGGGTGGAAGGATTGCTAACCAAGCTTTTGTAGATACTTAAGGCTTGAGAGATCATGCCAGCAGGATTATTTGAAGCACTAGGAAGCAACACTGTTGTGCCCTGTTTAGCGATATTACCAAAGGCACCAACGTACTGCTCAGCAATTTTCAAAGCAGCTGCCTCTGCACCCCCACTTTCATTGAGAGACTTTGACACAAGGGAAATTCCTCGAGATGTTGCATTTGCTTTAGCAAGAATGGATTGCGCTTCTCCTTCTGCCGCTAAAATTATAGCACTCTTCTTTCCATCTGCGATGTTTATGTTAGCCTGCCTTTCTCCCTCAGACTCAAGAATTTGAGCTCTCTTTTTTCGTTCTGCTTCTGCTTGCATCTCCATAGCTTCCCTCACCGCACGAGGAGGAGTTATGTCCTTTATTTCATAGCGGAGGCACTCCAACCCCCATGCTGATGCAGCCTTGTTGAGAATTGTCACTATCTCATCATTGAGAGATTCTCTTTCCTCAAACGTCTTGTCAAGAGTGATTTTCCCGATCGCAATACGCATGGTAGTCTGTGCAAGCTGAATAGCTGCATTAATAGGATTGTCAACACCATAGGAGGCCAGCATAGGATCCACAATCCTAACATAAAGCACACCATCAATCATAAGGGCGACATTGTCTTTGGTAATGGCGGACTGGTCAAGAACATTGATGACCTCTTCTTTCAAGGAATGCACATAAGCGATTCTATCCACAAACGGAATCAAGAAATGGATTCCAGACGGCAGAGTCCTGATGTACTTTCCGAACCGCTCAATCACAAAGGCCTTCTTCTCAGGCACAATCCGAATGCCCCAATTCCTGGGAGGCGTAATCCCATAGCT
>Dhingra_Pear_16_GATCAG_L001_R1_001_paired_trimmed_paired_merged_contig_18345 stomatin mitochondrial	GO:0016020
TCTCATTGCAAACATTTAGACACCCTTTTAGTTAATCACAGCTCATATTAAGTGGACACGTCCTACCTTCCGGCTAAAACAACAATGAAGCATCCTACGATGAAAAATGTCTAGTGTGAAAGAACTCAGTAACTGGTTGAATTGGCAAACAACTGAGAGAAGTCAAACTCTATGCTCCTTTTTTGCGGTTCTGAAGCGAAAATCCTGATTCCTTCGCATTATCTTGATTCTTTGTCTCCTCGATCATTCGAACACCGTGATCAGATCCTTCTGAGGAAGCATCATCACTGTGCGTGCCTCCAGTTGATCCAAGGGTGGAAGGATTGTTAACCAAGCTTTTGTAGATACTTAAGGCTTGAGATATCATGCCAGCAGGATTATTTGAAGCACTAGGAAGCAACACTGTTGTGCCCTGTTTCGCGATATTACCAAAGGCATCAACATACTGCTCAGCAATTTTCAAAGCAGCTGCCTCTGCACCCCCACTTTCCTTGAGAGTCTTTGACACAAGGGAAATTCCTCGAGATGTTGCATTCGCTTTAGCAAGAATGGATTGCGCTTCTCCTTCTGCTGCTAAAATTATAGCACTCTTCTTTCCATCTGCAATATTTATGTTGGCCTGCCTTTCTCCCTCAGACTCAAGAATTTGAGCTCTCTTTTTGCGTTCTGCTTCTGCTTGCATCTCCATAGATTCCCTCACCGCACGAGGAGGAGTTATGTCCTTGATTTCATAGCGGAGGCACTCCAACCCCCAAGCTGACGCAGCCTTGTTGAGAACTGTCACTATCTCATCATTGAGGGATTCCCTTTCCTCAAATGTCTTGTCAAGGGTGATTTTCCCGATAGCAATACGCATGGTAGTCTGTGCAAGCTGAATAGCTGCATTAATAGGATCGTCAACTCCATAGGAGGCCAGCATAGGATCCACAATCCTGACGTAAAGCACACCATCAATCATAAGGGCGACATTGTCTTTGGTAATGGCAGACTGGTCAGGAACATTGATGACCTCTTCTTTCAGTGAATGCACATAAGCTATTCTATCCACAAACGGAATCAAGA
>Dhingra_Pear_16_GATCAG_L001_R1_001_paired_trimmed_paired_merged_contig_42452 stomatin mitochondrial	GO:0016020
TGCGAGCTCTGAGGCACCTCCACGCCTCCCAATCCGCCGGCGTCAGAGCGCTCACCACCTGTTCGTCATTAATCCTCAAACAGTCGAACCCACTTCTCTCCCCCTCTCCGTCGCCGTCTCCCTTCGCACCGTCGCACAATCTGCTCGCCATTCGGAACTACCGGAGCAGCCGCGATCTCAGAAACTATGGGATTACGCCTCCCAAGAATTGGGGCATTCGGATTGTGCCTGAGAAGAAGGCCTTTGTGATTGAGCGGTTCGGAAAGTATGTCAAGACTCTGCCTTCTGGAATCCATTTCTTGATTCCGTTTGTGGATAGAAT
>Dhingra_Pear_16_GATCAG_L001_R1_001_paired_trimmed_paired_merged_contig_15411 stomatal closure-related actin-binding 3-like [Vigna radiata radiata]	GO:0003779
TCCATGTCCATTACCTTGCTTGGCTGATGCATTAACTTAATTCTCCTAGCTTCCTGAACCACCTCAACTAGTTCCTCCACATCCTGTTTTTTAGAAGCTTCGAAAGTTATGTCTTGTTCTTCAAGAGCCTCTCCAATTCTCTGTACTACTGCCCTCGCACTTTCAATTTCAGCACAAGCAAAAGATTTCTCTTGGTTAACCAACTTTTTAGCATCTTCAGATGCCTGTTTAAGAAAACTAGCCAGCTTTTTCACTTCAAACTTCTCCTGAATCAGTTCTCCTTCCTTTTGAGTCAACTTAACAGCTAAAGCTTCCACCATAGAAATAGCTTTCTCCACATCCTCCTTATTTCGCCCTGCCAAGCGCCCTCTCAAATGTTCCAATGCATCTCTAAGCTTCTTCAAAAGAACATGTCCCTCCAAAGAAGCCACTTCTCTAAGCTTTGCCTCTTCAGATAATTTAGCGGCAGCAACCAAGTTCTTGTCAAATTTACTGGCAAGGTCACGAACTGAAAGACGTTTATGCTGTTCTGACAAATGGGTAGTTTCCTGTTCAACTACCTCTTTCACAGTCGGACCGTCACTATTCTCCTTGGGCTCTTCCAGTATCTGATTATCAGGTCCTAATTTATACTTAGGAAAACCATCAGAGATGAAGCTCACATCAGCTGAAACTGACAGAACTCCCTCAGTTGGGATCTCCTCTTCAAATGCAGGACTTATCTTTGTCATTGGTTCAGATTTGAATCTCTGATGAAGCAAAAACAAGAAAGATCAAGCATTAGACCATTATCCCATTGTTTTCAAGAATCCAGGTCTCGAAAAGGTGGTGCACTTTACTACAACAACAACAAAGTCTTATCCCACAAAGTGGGGTCAACTATATGAATCCTAGAACGCCACTATACTCGGATTTGTGCCATGTCTTTCCCAATAAGGTCAACACTAAAAAAACAACAGTAAATTAAAAGTTTTCTCGCAATTTAATGAAACCCGAAATTTTCTTTAATAAAATCAACATTACTCCAGGCGCATACAGAAGAGTTGACCATGTGTTAAGAAGAACAAAAAGGAAACATAAGTACATAATTCATGTCACTAAAGGGTTGATTTACAGATTTTGAACTGAGTTCTGAAGAAGCAACTACTTTTTCCTTTTTCTTAATCTGTTTACTGTAAATCAAACCACACAGATCACTCCGAATGTTATGAGAAGGAAACAAACCGAAAACTCTGAGACGACATGGAATTTTTACCTAGCATTTATCTCAGATACACCTGTTCTTCTTAGTTATTCACTAACTAGAAGTAAAAATAAAAAATATAAATTAAATCCTCAAATGAGTAGGACATGGATTAGCATCTGAAATGAAAAAACCCAGAATCATTTGATCCTTCCCAGTACCACCAACTTGTAATTTCCACTAGATAAATCCCAAACAAGGAAATTAAAGAGAAATAATTAAAATAAAAAATAATGTTAATTAAATTTTGTAACAATCCCTCCCATATATAATAAAGCTCAGTCCAGAAATGGGATCAGAAACTCCAGAACAACATGGGATCAGAAGCTCCAGAACAAGCAAGTATTCCTTTACCAAGGTGGTGAAAATGAGTTGAGCCTTGCAAGACGGTGGGTTTGATTAATCTAACATCCAATCTTATAAAATCTACGACAAAAGAAAAAAACAAAACTCCAGAACAAGTAAAAAACAAAGCCACAATATATAACTGATGACAATGATACATTTACATTCCCTCCCACCTAATTAAATTAATTAGCAGAAACTTCTTCAAACTTTGAATGAATCAGCCCAGAAAAACAACAGAAAACAAGGAAAATAAAGTAAATAAATGCAGAGACTAATTAATTAATAAAAAAAAGAGTAAATTAAACGTACTTAGAGATGATTTTAAGACCAAAAA
>Dhingra_Pear_16_GATCAG_L001_R1_001_paired_trimmed_paired_merged_contig_21373 stomatal closure-related actin-binding 1-like [Glycine max]	GO:0003779	GO:0007015	GO:0010119	GO:0032880
GCGTGTTGAGAATGAGTCTCACATTGATGGGAGGAGGGACCTTGCGTGGGCTTATAAGAGGTTGGGCTACTCCTATTACCAATTGGTTTTATGGTGAAACCTCAACTTTCTTCATGGTGTAGGTAGGCTTCAGCTCATATGCCATCCAGCAATGTTAAGCAATGAGGTTTAGCTCATAAATCAAGGTTTCAGCACAGATTGCTCAACACTAAATAGGCAAAGCCTAGCCAAAATCAGTACTAGGGTGAGCATTTTAACTAGTCATATGCACGTTACATAGACTTGAGTACAGTTATTGAGTCAGTACATGATTTGACATAATTGATTAGTTAGACATCTGACGGATAATTTGAAAGTAGCGGCCGTCCTGAATGCCGAAGGCTAGTTCCTCTTTACCAAGAATATAGATGTATACACAAAACAAATCCTTTACTCTAGAACCATAAAGCAACAAAAAATATATCAAACACAGCCAAGTATATGCACGTCTGCATGATAAACATGGTTACGTGGCCCTGGCACTGGTTTATTATGTACTTATTAAATAAACACAGAAACATCGCAAGAGCGCACCCTCACACACACTACAGAAAGTTTTGGAGCTACACCAAACAAAATGAAAAGAATACAAATGAGCATGTTGTGACCCCAACATATCTATATAACACTCAAACCCATCATGATCATGTGCTTCACAAACTCATAAAAAGCATAAAAAAGATGAAGTACCTGATATAGACTCCTTGCCACCTTGAGATGATACATGATACCATTGAATCAAAAATTTAGAGAGTTCTGGAGCATCATCAGAGCAAGGTTGAATCTGCAAATATGAACCTAAACCTTCGGGGCCATCTAATTCAAAAAATTCGAAAATTTCCTCCAAGCCCCTCTTGCTCATTGCTAGCTCTTTTTGAAGTCGAACAGAATTCTTAGATTTCTCTGTAAGTTGTGCCCTCAATGCTTGAAGTTCGTGTTCCATGTCCATTACCTTGCTTGGCTGATGCAGCATTTTGATTCGTCTAGCCTCTTGAACCTCTTTCATCAATTCTTCCAAGTCCTGCTTTCTTGAAGCTCACGACATTTGTTCTTGTTCCTGAAGGGCTTTTTCCACCCTCTGTACTGCTGCTCTGGCATTTTCAATTTCAGCGCAAGCAAAAGCTCTTTCCCCATCAACAAGCTTTTTAGCATCTTCTGAAGCCTGCTTAAGAAAATTTGTCACCTCTGCTTTTTCTTGTATTAACTCTCCTTCTCTTTGAGTCAACTGGACTGCTAAGGCCTCAACCATTGAAATAGCATCCACTACATCATCCTTGTTTTTACCAGCCACAAGTCCTTTTAGTGATTCTAGTGCATCCCTCAGCTTCTTCAAAAGGGCGTGTTTTTCCAAAGATGCTTCCTCCCTAAGTCTAGCCTCTTCAGACAATTTAGCAGCAGCAGCCAACCCTTTCTCGAATTTACTAGCAAGGTCGCGGATGGAAAGGCGATTCTGCTGGTCCAACAGTTGTGCTGTCTCACGTGCAACAACTTCCTTCATCGACAGTACTTTTCGGTCATCCTTTCCCTCTACAGTCTGATTGTTAGCTCCAATT
>Dhingra_Pear_16_GATCAG_L001_R1_001_paired_trimmed_paired_merged_contig_7251 stomatal closure-related actin-binding 1-like [Glycine max]	GO:0003779	GO:0007015	GO:0010119	GO:0032880
CCCATTCATTTGGGTAATAACTACCATGTTTCCGTACAAGTGCCTCCACATAGCTTCCCAAACCAGCAGCAGGATCAATGGGACCAGCAGTTGTCAGCGTTAGCCTGTCCTTGATAAATAATATCAGCTTGCAAGACTCTCCCAACATCAAAAGGCTCTGGGGCATAAACTGATTTTATAGCTCCTGGTGTAGGGAAAATTGAATGAGAAATAAAATAAAGATATAACATGTAAATCTCAGATATGCTATTCTAGCCTTGCATATGTAAACTCGTAGGCCACCTTTTGCGAATTGGTTATGGGTTGGTTGTAACAAGATTTTAACAGTGAGAAATTCATCCACATTTTAGGCCGAATTTGGTCGCACGAGCTCCAAATTCTCAATATAACTGATGCACACGTAGCCCATACACGCGCAAAGGGATTTGTTGAATAAATAAAAACTAGTTTGTCCAAATCATTGAAGTAGGCCCTACGGAGGTGTCCCTCAACTTATTTGAGGGATGCCTCAACTGAAGCTGAAATATATATCTGCACACATATGAGCCCCTTCTTAGCAGGGATCCTTTTCCGCTGTAGTTCCTATATGGTGAGTGCACTGTTCACACACACAAATATATTACACGCATACAGACATTAAAAATCAGTATTATTAGATCTAATAAAATGAAGTATAAATTAATTACACACAAATATTAAGGGTATCAGTTTTAAACTTCATTCAACCATTTATTCTTAAACAATACAAGGGGGTCATGAATCCCATTCTGCCACTCTTCATGAAAAATAAAAAGGGGCCCTACCCTCTGTCCTACAACAAGCACAGCGCCAAGATTTAAAGAACTAAAAGAAAAATAATCATGAACTTCGAAACCAATAAATATTAACAAGTGTCGTTCTTCTGTTTGTTTTTTTTTTTTGGCCAGAGCTTTCAATGACACTGAAACAATAGGCAGTTTAGTGCAGCATTGCATGGTAAAGTTTGGGAGTGTAAAAGGAATCTTCGATTCTTCAAGCTTAGAGAGACAAGCCATGAATACTTCTTCCACTGAATCAATAATGTTGTGTTGAGAATGAGTCCTACATTGATGGGAGGAGGGACACATTGATGGGAGGAGGGACCTTGCATGGGCTTATACGAGGTTGGGCAACTCTCCATATTGTCAATTGGTTTTATGGT
>Dhingra_Pear_16_GATCAG_L001_R1_001_paired_trimmed_paired_merged_contig_7250 stomatal closure-related actin-binding 1 isoform X1 [Glycine max]	GO:0003779	GO:0007015	GO:0010119	GO:0032880
GAAGGGTTTCCAATCTCAGGGTACCAAAATCAATCAACAAAATGTTACGCCAATCACTCGGCATACGAAAGGTGTTACACTCAAATCAACCCCCAATCCCAAGCCCGGAAGAGCATTGTTTACACTCTCAAACAACAAGGCAAAATGAAAAAAAATGCCTTCATGTCGTAAAACGAAACGAAAAATGAACATGTAAGCGCCTACACGCACAGCTAAACAAGGCCACATTTTACTGTTACAAACTTATAATACAAGAGGAAGCTCAATAATTACATTTAGTGACTAACGATACTTGTCGACGTCCCATCAGGTTCCCAGGGGAGTTCTGTCATCCGGCCCCGCCAGCATGATATTACAATCAAAAGCAAATCTCCTGGCAAGCATGATGGCCGCATTCCTCTCTCGTTCTGATTCAAATGCCAACACGTAAGAAAGCCCTTGCTTCGCTTGCCAAAACAATGCCTGAGCGGCAGCATTCCCACCTCCTCTAACTCCGCATAGCTGCATTGAGGGAGAAAAGTATTCTTTAGCAATTGTAGTTTTTCCCTTGCAAAGTTTAATCCTCATTTTTCCAACATGAAATACATGAATAGATTCCGAAGGATGATTGACCCCATTCATCTGGGTAATAACTACATTGAACTCAATATCATGTTTCCGTACAAGTGCCTCCACATAGCTTCCCAAACCAGCAGCAGGATCAATGGGACCAGCAGTTGTCAGCGTTAGCCTCTGTCCTTCATAAATAATATCAACTTGCAAGACTCGCCCAACATCAAAAGGCTCTGGGGCATAAACTGATTTTATAGCTCCTGATATAGACTCCTTCTTGCCACCTTGAGATGATACGCGATACCATTGAATCAAACATTTAGAGAGTTCTGGAGCATCACCAGAGCAAGGCTGAATCCGCAAATATGACCCTAAAACTTCAGGGCCATCTAATTCAAATAATTCGGAAATTTTCTCCAAGCCCCTCTTGCTCATTGCCAGCTCTTTTTGAAGCCGAACAGAATTCTTAGACTTCTCTGTAAGTTGTGCCCTCAATGCTCGAAGCTCGTGTTCCATGTCCATTACCTTGCTTGGCTGATGCAGCATTTTGATTCGTCTAGCCTCTTGAACCTCTTTCATCAATTCTTCTAAGTCCTGCTTTCCTGAAGCTCGCGACATTTGTTCTTGTTCCTGAAGGGCTTTTTCCACCCTCTGTACTGCCGCTCTGGCATTTTCAATTTCAGCACGAGCAAAAGCTCTCTCCTCATCAACAAGCTTTTTAGCATCTTCTGAAGCCTTCTTAAGAAAATTTGCTAGCTTCTTCACCTCTGCTTTTTCTTGTATTAACTCCCCTTCTCTTTGAGTCAACTGAACTGCTAAGGCCTCAACCATTGAAATAGCATCCACTACATCATCCTTGTTTCTACCAGCCACGCGTCCTTTTAGTGATTCTAGTGCATCCCGAAGCTTCTTCAAAAGGACGTGTTTTTCCAAAGATGCTGCCTCCCTAAGTCTAGCCTCTTCAGACAACTTAGCTGCAGCAGCCAACCCTTTCTCAAATTTACTGGCAAGGTCTCGGACGGAAAGGCGATTCTGCTGTTCCAACAATTGTGCTGTCTCACGGGCAACAACTTCCTTCATCGACAGTACCTTTCGGTCATCCTTCCCCTCTACAATCTGATTGTTAGCTCCAATTCTGTAATTAGGAAACCGACTTGAAGCAAAAACCACATCAGCAGACACCGCCGGAACAGCATCCTTTTGCATTGTGTCCCCAAAGTCTCGGCCTACCCTCGTCATTTCTCGAGACCAATTAAGAAAACTAAATGTGAATCAGAACCCACCAACCGAGACCAATTAAGAGGATGAAGCTTTAATGGAATAAATAATGGGAAGGAGCCACTTTGAGAGATTCTTGGATCAGAATTCAGAATCAGATGCAGGTTTGGCTCCCTGTTCTGGTTATCCAAATTGAAAATCTAGACAAACAGCTTGAGAGAGAGAGAGAGAGAGAGTGAACAGTGCTCTGTGAGTAAATGGCGACAGCGTCTGATTTACCAGAGGGGACTATACAGAACGTACTGGAACAAGAGAGCCTCAAGTGGGTCTTTGTTGGCGGCAAAGGTGGCGTGGGCAAAACGACATGTAGCTCGATCCTCTCGATCCTTCTCTCCAGAGTCAGATCCTCCGTTTTGATCATCTCCACCGACCCTGCTCACAATCTCAGCGATGCTTTTCAGCAGAAGTTCACCAAGACTCCCACTTTGGTTAACGGGTTCACCAATCTCTATGCCATGGAAGTGGATCCTACCGTTGAGCATGGATGGAATGGATAATCTGTTTTCTGATCTAGCAAATGCCATTCCTGGAATTGATGAGGCCATGAGCTTTGCAGAGATGCTAAAATTGGTCCAAACAATGGATTATTCGGTTATAGTATTTGATACTGCACCAACTGGCCATACGCTTCGGCTGTTGCAGTTTCCATCAACCTTGGAGAAAGGTCTGGCTAAAGTGATGTCTTTGAAAAATAAATTTGGCGGCCTAATGACTCAGATGACAAGCCTCTTTGGTGTTGGTGACGAATTTGGAGAGGATGCAATTTTGGGAAAGCTGGAGGGCATGAAAGATGTGATTGAACAAGTCAATCGACAATTTAAAGACCCAGACTTGACGACCTTTGTCTGCGTTTGCATTCCAGAATTCCTCTCTCTCTATGAAACAGAGAGACTAGTGCAGGAACTCACCAAATTTGAGATAGATACACACAATATCATCATTAACCAAGTACTTTATGATGAAGAAGGCACAGAATCTAAACTACTCAAAGCAAGAATGCGAATGCAACAAAAGTACCTTGATCAGTTCTACATGTTGTATGATGACTTTAACATCACCAAGCTGCCATTGCTGCCAGAAGAGGTTACAGGAGTTGATGCCAAAATTTTTGAAACTTTGACTTCTTGCACTGGAAAGAAAAGAGGGTTGGTGATCTGTAAACTTTTGCAGCGAGCTTCCCCGTACTTTCTATTTGAGTGATTGTTATTTTGTGAATGTCTCAAAACGCATCGAGACTTTTATCTCCATTTTTTACAAAAATCTCAACCTAGTAGGAAAGAGGGCTATAGATGATGGAATTTTACCATGATTTACCCACCCGCCATTCCTTTTCTTCTCTGGGATATTCTGTACTTAATCTTTTTGTTTAGTTATATTTTATTCAAATATTCTTATATATTTATGTAAAATATTCAACCAGCTGAGAAAAAGTAAGGAATGTGATTTCACACCGAATATCCCAGTGCTTTGATCCTTCTGGGGTTGGTTGATCAATTTACTAAAAGAATTATGAAGATAATGAAACTATTTTAGCTCCGAATCTCTTTTTCTTTCCATTCCACAATGTATAGTACTATAGGATGTAGCTATTCTTGATGGTTTCTGTGAGACCACCATATGATGATATCTATCCATTAGATATCTGAGGCCTCTTTATTCTTCGAT
>Dhingra_Pear_16_GATCAG_L001_R1_001_paired_trimmed_paired_merged_contig_108685 stigma-specific STIG1 3
ATCAGAGTATAAGTATAGCAGCAGAGTTAAATCATGCATAATTGCACATCCCATAAACACACTCCCCCTTGTTGCACCTCTTGTTGCACCCACCACAATGCATCTTGTCAAATGACGCGTTGATGCACTTGCCCTTGCAACAAATCTCAGTGTACTTGCATTTGTGGCCGCACGTCCCGCAGTTGAATCGATCAGTCTTCACCTCAACACATATGTCGTTGCAGCAGTCATGCCCCAGACTGTTCCTCAGATGACAAACCAGGGGAAACCTGTCGCAACTCGCATTCGCGAGTAGATTCTTTTGTTTAAGAAAACGGCTCACTCCTCTTAAAGAAGTAGTTGCTTTTGCTTCATCTGGTATTTCAGGCAATGCTGCTTCAGTAGTACTCCTTCGCATTTCCACGTCTTCGATATAATCAGTGTCTATATTTGCAGCTGCAGCAACGGCCATTGCTGCTAGGAGAGTAAAGAAAATGTTCATCAACTTCATGGCCATAACTGAATAATGAGGAAATCAAATGATGTATTTTTAT
>Dhingra_Pear_16_GATCAG_L001_R1_001_paired_trimmed_paired_merged_contig_26191 sterol 4-alpha-methyl-oxidase 2-2 [Arabidopsis thaliana]	GO:0016021	GO:0000254	GO:0005506	GO:0006633	GO:0016126	GO:0080065
TTGTATGGAGGTGCTGATTTTCACGACTACCATCACCGTTTGCTTTACACCAAGTCTGGCAATTATTCATCAACTTTTGTTTACATGGACAGGTAAAGTTTTACCATGTGCTGCTTAAGTGTCTCTGAACTAATTAGTGAAAAGGAGATGGATCAGTTACGAAGGAATTTCTTTATCTTTTCTTTTACATCTGATTGTTCAATAGTTTAAATAAGTATTTTAACAAGTGTTACTAATCTAACAAGAAACCAAATTTTGTTCATTTTAAGAATGTTATTGTTATGACTGACGAGCTCTGTTGCATACCTGTATTTTGCACTTTCCTAATATACCGTCAGTGGTTTGCTTTAAAAATGTTTTATATTACAAGATGAACTGGCTCTCGATTTCTTTTTCATTGTTCATATTTGTGTGGATGGATCTTGTTGGCCCAAAGTCTTACCTAACGTTTAAACATTGAGACCAGTGATGCTTCCAGACTCTGGAACTATGACTGGTTTTAACCCAAATGATCAGTCATGTTTCATATCACAAATTAAACCAACAGATGCCACAATGCAGCTGAAGGTACGCTAACCATCCCTTTCTACTATACTTTTCAGGTTATTTGGAACTGATACAGGTTACAGAAAGCTGAAAG
>Dhingra_Pear_16_GATCAG_L001_R1_001_paired_trimmed_paired_merged_contig_3619 sterol 3-beta-glucosyltransferase UGT80B1-like isoform X1	GO:0005774	GO:0016758	GO:0009813	GO:0009845	GO:0010214	GO:0016125	GO:0030259
ACTGTTCCATCATTTTGTATCTTGACCATCTCAACAATTAGTTTTTTCTTTTCACGCTCTGACAGTCTATCCAGCTTTAAGTCATGCCTTCCCTTCTTCTCCGTCATGGATCTAGAGAATCTAATCTCATGCTCCTCAATCAGCAAACCTTTGGGAGTGCCAATAGGGCTGTGCTGTGTAGAATTTGTCTTCTTCTTCCTCTCTCCCTGAAAAGAACTCTGTCCTTGGCTGCTGACACCTTCCTCTTCCAAATGTTTCAATGGATGGTCAACCCCATTGCTCCCCATTTCGCCTAATGCACGGGGTTGCGCGACAAAAACCGACCAAACCCCAACTCAGACAACCTTAATCTCAGCTCCTCATATCCATATTCTTAAATTCACTAAAACATGAATCTGAAAAAAGCCGTGAATTGAAGCCACCAACTAAACCCAACTGCAAGAACTTACAATTCAATTCCCACAATCCAATTATTCTACTTAAGGATGTGAAGAAACACAAACACAAACAAAAACAAAATCCCACCAAAACAAAAAACCTCAAACCCTTAAACAAATCACTTCCCAATATCCAGAACCTCAAAATACAAGACACAGAATCGCTGAAACAAGCAAAAAAAAAAAAAAAA
>Dhingra_Pear_16_GATCAG_L001_R1_001_paired_trimmed_paired_merged_contig_8464 sterol 3-beta-glucosyltransferase UGT80B1-like	GO:0005774	GO:0016906	GO:0009813	GO:0009845	GO:0010214	GO:0016125	GO:0030259	GO:0052696
ATTGATACAAACACAAACTGAAGCAAATTATAGAAAAAATTGATATAAATAATTGAGTTGGTTCAGCATGGTTATATTCTCGCTTCGTCAGTTTTACTAACTGAAACGAAATTTGACTTATTGTAATACTCTAACACAAGCTGTGAAAACCCTACATTAGCTTGTAAACAATTTATCAATCAAACCCACACAGGGAAACCATGAATGAAATGAATGGAGCGCTAAATTAAATTATATGAGAATATAAAAAAAATTAAAAAGAAAAACGTATCTGTACAACAGCACACGACACAGCAAGAATCCTACACACCACATGGCAGGCAGCACCACTTCTCAAGTTGAAGAAATAACCACACCATAGGGTTTGGAGGCTCATCTTCCTCTGAAGATGCAGGTTGCAATGGTAACTCAGGAGGTAACTGCCGGTGAAATGCATTAACTGCAGCTGCAACACCGTCTTCATTCTCTATCAACTTTGCTATTTCTAGCACGCGAGATTTAACCTCTGCCTCCAGCATAACTCTAATAGCATTTGACAGGCTCTCAACACTGAGCTGAGAAATAGGTATTGGTGCTGGCCCCAAGCCTTTCTCATGTATCCTATCACCC
>Dhingra_Pear_16_GATCAG_L001_R1_001_paired_trimmed_paired_merged_contig_77782 sterol 3-beta-glucosyltransferase UGT80B1 isoform X2 [Tarenaya hassleriana]	GO:0005774	GO:0016906	GO:0009813	GO:0009845	GO:0010214	GO:0016125	GO:0030259	GO:0052696
GTTGCAATGGTAACTCAGGAGGTAACTGCCGGTGAAATGCATTAACTGCAGCTGCAACACCGTCTTCATTCTCTATCAACTTTGCTATTTCTAGCACGCGAGATTTAACCTAAGATGGTTCAAATCCTGGTTAGAACGAATGCATGATGTGCTATGTTGCTGCACTACTTTCACAGTAACCACATGGCTGGTAGTATAAAGATGAAAGCTTAACCATTTATAGGGAAATTGAATAAAAATGAAAATTGAAGTGAAGGATCAGAACAAAATATTGCAATCGTTTACCAAAACATAAAAACATGAAACTTTAATCATATCATATTTGATTTCATTTTTAAATGTACTTCCCACTGAGCAATGAGGAATAG
>Dhingra_Pear_16_GATCAG_L001_R1_001_paired_trimmed_paired_merged_contig_21295 sterol 3-beta-glucosyltransferase UGT80B1 isoform X2	GO:0016758	GO:0008152
GAGTTAGATGTACAACCATCTCTTTCAAAGTAGCAAATATCAAACACAAGCTACTTCATATGCTCCATATATCTTTTCCTAGAAACATGTCACCCTTTCATCTGTTTCACTTTTCAAAGTAGATGGAAATTTGACACACCGGCGGCACACGTGAGCCTACCTGGACAATGTTGTGTTTACACTTTACACTACGTTATGTTTCAAGTTCTACACATGAAAAGGATTGTGATTGAAAGATTTCCTAATTCAGATTCCTAATGTTGAGTTTGAAGGAGGGGTTACCAAGTACGACGCGATTTAGGCATCCTTAGTAAGAAAACTTCTTACAGACATCATTAGTTCCTCCAAATCTTTGTATAGAAGAAAACTTCTCCAAAGCGAACCGTGCACCTTGTGCACATGCTTCCATCCAAGCAGTAAGCATTTCCACCATTTTCAGAATCTCGACTGTCCGCATTGCTGAAAACTATGTCCGAAGGCCAGTGCAAGAGATTGCGAATGATCAGCTTGAACCACCAATGATCTCTTCCTTGATATATTTGACCGCGTTTGAGACACCATCCTCAAGAGAGATTTTCTTAGAAACTTCTACAGCATGTTCTTTAATTTCAGGGGATAATGCATCATGTATGGCCCTCGATAGAAAATTAGCCGCTATTTTCTCTTCACTTTCTTCTGGAAGTAAATGGATTCTTTTCAATGGCTCGGGTGCTACTCCAAGCCAAAACATTCTTTCAGCCCAGTAAAACTGATCTAGCACAAATGGACATACTACCTGTGGGATTCCTGCCAATAGTGCTGCAGCAGTAGTGCCACTTCCCCCATGATGAATTGCAGCAGCACATCGAGTAAACAGCCACTTGTACGGTACAGTTCCAGAAAAGCAAAA
>Dhingra_Pear_16_GATCAG_L001_R1_001_paired_trimmed_paired_merged_contig_8449 sterol 3-beta-glucosyltransferase UGT80B1 isoform X1 [Gossypium raimondii]	GO:0005774	GO:0016906	GO:0009813	GO:0009845	GO:0010214	GO:0016125	GO:0030259
CAGCTCTCAATCCCGTAGCTGTGGTACCAGCACCACCATGATGAACCACTGCTGAACATTGAGGAAATAGCCAATCGTGAGGGCAGTCCTCCAAGAGAAAAACATTTTCAGATGCTTCTGTAACATTACCCAGGTCCCCCCAACCTCTATCAATTATTCCTCTCTGTCCTGTATCTTTCAATGCCTCCAATATAATATCAGTAGTTTTCTTGGGATCATCGAGTGGCATGCTTCCAAAGCCGATATATATAGGTTTAGGCCCTTTCTGAATCCATTCAACAAACTCATCTTGAGGTTGATATTTCGACCCAAGGTTTAAGAAACAATAACCAACAACATCCACAAGAGATCCCCAATCACTTGGCTTTGGCACAACATGAGGACTCCACATATAGCCTGTAGGCAAATGAGATATTGATCCGTGGTATGTGCTGAAGTATGCAATAGGAGGAAGCTTCAACTTCTTTTTTCTGAAGTCATTAATATATCCCCGAATGCCCCACCATATCAACAAATCCACAACAATGTATGAAAGCCAATAACCAGCACTTTGAGGTACACGAGCCAGCGGGTGAGGAAATTCATAAGTAGGCGTCCATGGCATTGTGAAGAAAATATGAAGGGGTACTCCAAGAGCTTCTGCAACATGAGCATGTCCATAAGCAGGAGGGTTTGCAATAATTGCCTGTGCCTTAAATGGTACACCGGTTTCTATGTCTGGTTCTGTGCATGCTGGAAGAAGAGATTCAATAATTGCCTTCAGTTGCTTTCTTTGTATTGATATTTCCGCTGGCCCGGATGGAATGAGACCTTTATTTCTGGCCATATATCCTGCCAAAACACGAGGATCGCCACCCAACGGATAAAAGTCTACACCAGCCGACTTCACAAAAGAACTGAAGTTAGCATGAGTTGCCAACCTAACATGATGGCCAAACTCCTGAAATCTCTTTGCCATGGCCAGGAAAGGCTGTACATCTCCTCTTGTTCCAACCACAAGTATGCAAATTTTCAACCTTGGAATTGACTTGATGGTATTGGAAGGCATCTCATCAAGATTGATGGGCACATCTTCGACAGAGTGGAGCTCTAACAACTCAGAGGCAACAGGTGCACTTTTTTCTAAATCAACTTCTACTGTTCCATCATTTTGTATCTTGA
>Dhingra_Pear_16_GATCAG_L001_R1_001_paired_trimmed_paired_merged_contig_83668 sterol 3-beta-glucosyltransferase UGT80B1 isoform X1 [Fragaria vesca vesca]	GO:0043231	GO:0016906	GO:0009813	GO:0052696
CGTGTGCTCTTCCGATCTAAGCATGGTCTGCATTTGCACTAGCCAGCAGCGAATAGTCATGGAGGTTGAAACGGAGAGGACGAAACCTGCTGCTGCGTTCATGGCCTTCGGTACCAAGGGCGATGTCTATCCAATTGCTGCCATTGCGGCGGCTTTTGCTTGTGACCAGAGCCAGTACGACGTCGTCCTCATCACGCATTCAGCGCATGAGAACTTACGTTGTCATTTGGCCGAAAAGCATGTTTC
>Dhingra_Pear_16_GATCAG_L001_R1_001_paired_trimmed_paired_merged_contig_8465 sterol 3-beta-glucosyltransferase UGT80B1 [Arabidopsis thaliana]	GO:0005634	GO:0005774	GO:0016906	GO:0009631	GO:0009813	GO:0009845	GO:0010214	GO:0016125	GO:0030244	GO:0030259	GO:0052696
TGGTTCATCATGGTGGTGCTGGTACCACAGCTACGGGATTGAGAGCTGGGTGTCCAACAACCATAGTGCCATTCTTCGGCGATCAGTTCTTCTGGGGTGATAGGATACATGAGAAAGGCTTGGGGCCAGCACCAATACCTATTTCTCAGCTCAGTGTTGAGAACCTGTGAAGCCTTGTGATCATACTTTTAACGGTATGACCATACTTTTAACAGTAATAGCATTAGCTGAAACGTTACCAGGTTAGATTAAATCCGTTCCTTTCTTTCTTGTTTTCATGTTTTTTTTTCAATTAGCATTATGTTGTTCACTTTGTTTATTAAAATCTGATTGCACCAAAAGACAGCCTTCAGGAGTGCACAAACTACTGAAAGTAGGAAACTCTACTCAGAATTTAGACCGTACCACAAAAAAGATAATGCAGACAGCATGAGAACACACTGAGAAAAACCAGAAACCAAGCAATCATGGAACAATGGACAGAAACAAATCAAATATCACAAATAA
>Dhingra_Pear_16_GATCAG_L001_R1_001_paired_trimmed_paired_merged_contig_30693 sterol 3-beta-glucosyltransferase UGT80A2-like isoform X2	GO:0005886	GO:0043231	GO:0051507	GO:0009813	GO:0016125	GO:0030259	GO:0048316	GO:0052696
CGGGGCATCATTAACAAAGGATGGGGTGGCCTTGGGGACTTGGCCGAACCAAAGGACTTCATATACTTATTGGACAACTGCCCTCATGATTGGCTGTTTCTACAATGCAAGGCTGTGGTGCATCACGGAGGTGCTGGAACAACAGCTGCTGGTCTCAAAGCTGCATGTCCAACGACGATTGTTCCGTTCTTTGGAGACCAACCTTTCTGGGGAGAGCGAGTACATGCCAGAGGAGTGGGCCCTGCACCCATTGCAGTTGATCAGTTCTCACTTCCCAAGTTGGTTGATGCAATAAATTTCATGCTTGATCCCAAGGTGAAGGAGCGGGCTGTCGAACTTGCCAAGGATATGGAGAACGAGGATGGCGTCACAGGAGCAGTAAAGGCCTTCTTTAAGCATCTTCCCAGCAGGAAACCTGACCCCGAGCCAGAAGCAGTGCCCTGAATGTGCTCACAAAGAAAAGAAAAGCACAGGTCCCTACTTTCTACTCTTGTTCATAATTCTCGATCTTGAAAATTAAATTTGTAATTAGTTTATATTGTTCACTTTCAACATTCATTCGGAGAAAGGGCATTTGTTCTGAAGTTAGTAAAATTTACATTAATTTGCAAATGAAATCTTGTTTCCCCTTAAAAATAATCACCGGGGCCTTCTGTTTCTGCGGAAATTCTGCCATACACCGGGGGTGGTATGGCCATTAGGCTAGCATCCAACGACCAAGATCTAACGGCCAAAGATCTTAAATGTATATAATATCTCATAACATACTTGAAAATCTGTTGTTTTTGCTGTTACAACCACCAGTTCCAGTTTACAAAGCCATCATTTCGTTTGGGTTCTGAGCCTCTGGGTTGGTGCCACGTGTAAACAGAGACGTGCTGATTGGCAA
>Dhingra_Pear_16_GATCAG_L001_R1_001_paired_trimmed_paired_merged_contig_17623 sterol 3-beta-glucosyltransferase UGT80A2-like isoform X1
CACCACAGCCTTGCATTGTAAAAACAGCCAGTCATGAGGGCAGTTGTCCAATAAGTATATGAAGTCCTTTGGTTCGGCCAAGTCCCCAAGGCCACCCCATCCTTTGTTAATGATGCCCCGCTGCCCCGTCTTTTCCAATGCTTCCACAATTATTTGGGTCATCTTTTGGGGCTCTTGAACAGGCAAGCTACCAAAGCCAATATATATAGGCTTGTCACCAGCTTCAAGCCACTTCACAAGTGCTTCTGGAGGTTCATAATTTGATGCAAGATCAAGGAAGCAAAACCCCACCACATCAATCTTAGGTCCCCAATCTTTTGGTTTAGGAACAAGATGGGGGCTCCATATATATCCATATGGTACATCAGAATCAGAGCCTTGCGAACCACTTAAATATGTGACAGGTCTTAGTTTCAATTTTTTCTTGCGAACATCATTAATCATGTCCCGTATACCAAGCCAGATTAAGGAGTCAACAATTTGGTACGATAGCCTATACCCAGTTGTTTGCTTGACACGGGACAAAGGATGTGGAAACTCACTAGTTGGCGTCCATGGCATCGTGAAAAATACATGAATAGGAACTTTTAGTGCCTCTGCCACATGAGTATGCCCATATGCTGGGGGATTTGCAATTATTGCATCCACTTTAAAGGGAATACCAGAATCCATATCAGGCTCCTTGCAAGCAGAAAATAAGGAGTATATAATGTCCTTCAACTGATTACGTTGAATAGGAATCTCAGAAGGCCCTGATGGCAGGAAGCCTTTATTCTTAACCATATAACCAGCAAGGACTTTTGGGTCACCGCCTAAAGGGTAAAACTCCAAACCAGCAGTCAAGACAAACTCTTTGAAATTTGAATGAGTAGCTAGTCTTACGCGATGACCATAATCCTGCAAACGTTTGCCAATTGCAATGAATGGCTGCACATCTCCACGTGTTCCAACAATAAGCATTACTATTTGCATTGGTCGTATGTCTTGAAGATCTTCTGTATCAAGAGTTTCATCATCAGCTCCAGTAGGAGCAGTTCTGCACCTATCTCCAAGATATTGAGGTTCAACATCGGCTGGAACTTCAAATTCTACGGTTCCATCATCTTTCACCGTAGCTATTCTATTTAACAGCTTAAGCTTCTGGTGCACCGAAATATTGTTGTCGAAAATCTTTGCAGCATCTTTGGACAACCTGTTCTGATGTCTGGTACTGTCAGTTTTTGATCTTTCCAACTTAATCGGAACAGAATTCGATTCTCGTCTCTCAATGTTCGATGATATCTCCGCCGGCGGCAATGTTTTCCCTTTAGACACGCTCCCGCCAGAAATTACTGTAGAGCTACCGCCACCATGGCCTCCGTCCACCGATTTCTCCAATTCTACGCTATTGCCGCTACTTCCCCCGCCAGTTA
>Dhingra_Pear_16_GATCAG_L001_R1_001_paired_trimmed_paired_merged_contig_104620 sterol 3-beta-glucosyltransferase UGT80A2-like	GO:0016758	GO:0030259
GGGCATACTCATGTGGCAGAGGCACTAAAAGTTCCTATTCATGTATTTTTCACAATGCCATGGACGTAAGTCTTGTTTGGGCAATGGAATCTTATTGTATACTGCTTCAATTGTTTTGGAGCTTGGGTTTCTGCCTTTTTCAATGTTTTGTCATGATTGACAGTGTTTAAAGTTTTAAGCATGCATTTTATGTGTCTTACCTTTTCCTACCAGGCCAACTAGTG
>Dhingra_Pear_16_GATCAG_L001_R1_001_paired_trimmed_paired_merged_contig_132970 sterol 3-beta-glucosyltransferase UGT80A2-like
AAACAACATAAATATTCATTCTTCCCTTTATATCAAGTTAAATGGTTCAGATATTTAATTTAGAAAGATCTTCTCGTAATTGTTCTCTCCAAAGAACAGAAGCATGGAGACTTTCTGAGCATTTCAAGTGGTTGAGGCTATGACCCCATGCATCCATCAACATTGTCAGTGGTAGATTGCCTTAAACACATCAATATAGGGTGTTCGATTATTTCAACGGTAATAGGAGCCACAAACACACAAACACCTTGTTCTTAAAGCCAAATATTGTGTGTGGCCAATTCAATTGTTTGAAGAATGCCATTGATACTTGAAAACCCAAAACAATATAATAAGAACATGAGAGTGCCCATAGGCTGGTGGATTGGCAATTATTGCTTCTGCTTTAAATGGAATTTTGGAATCAGGATCAG
>Dhingra_Pear_16_GATCAG_L001_R1_001_paired_trimmed_paired_merged_contig_17625 sterol 3-beta-glucosyltransferase UGT80A2-like
AAGATTGATGTTGTTGGGTTTTGTTTTCTTGACCTTGCTTCAAATTATGAACCCCCAGAGCCACTTGTGAAGTGGCTTGAAGCTGGTGACGAGCCTGTCTATATTGGATTTGGTAGCCTGCCTCTTCAAGAACCGGAGAAAATGACCGATATTATTCTTCAAGCTCTGGAAATAACTGGACAGAGAGGCATTATCAACAGAGGCTGGGGTGGCCTTGGTAATTCGGTAGAACCAAGTGATTCTGTGTACTTGGTGGACAATTGCCCCCATGATTGGCTATTCAAACGATGCTCTGCTGTGGTACATCATGGTGGTGCTGGAACAACTGCTGCTGGTCTGAAAGCTGCGTGTCCGACTACAATTATACCATTCTTCGGGGACCAGCCATTTTGGGGTGAGAGGGTGCATGCCAGAGGTGTAGGTCCTGCACCCATCCCGGTTGAGGAATTCTCGCTTGACAAGTTGGTTGATGCCATACGCTTTATGTTAGATCCAAAGGTTAAAGAGTGTGCCATAGAAATTGCGAAGGCCATGGATAACGAAGACGGGGTCACTGGAGCAGTGAAGGCCTTTCATAGGCACTTTCCTTGCAATAAATCCAATGATGGCAAACCCGATCAGTCATTGCCAGCTAGAAAAGGGTTATTATCTATCAGGAGATGTTTTGGCTATTCCCACACATGG
>Dhingra_Pear_16_GATCAG_L001_R1_001_paired_trimmed_paired_merged_contig_36492 sterol 3-beta-glucosyltransferase UGT80A2-like	GO:0005886	GO:0051507	GO:0016125	GO:0030259	GO:0048316
GTCACGCCATCCTCCTTCTCCATAGCCTTGGCAAGTTCGACAGAGCGCTCCTTCACCCTGGGATCAAGCATGAAACTTATTGCATCAACCAACTTGGGAAGTGAGAACTCATCAACTGCAATGGGTGCAGGGCCCACTCCTCTGGCATGTACTCGCTCTCCCCAGAAAGGTTGGTCTCCAAAGAAAGGAACAATCGTCGTTGGACATGCAGCTTTTAGACCAGCAGCTGTTGTTCCAGCACCTCCGTGATGCACCACAGCCTTGCATTGTAAAAAC
>Dhingra_Pear_16_GATCAG_L001_R1_001_paired_trimmed_paired_merged_contig_38297 sterol 3-beta-glucosyltransferase UGT80A2-like
AACTGCTGCTGGTCTGAAAGCTGCGGTAACTGATAATACTATTCTTGGGGAATCTTACGTTTGTGAATGATTTAGTGGCTTATATATGGGTGATACTCTTGTGTTCTTTTTAGTGTCCGACTACAATTATACCATTCTTCGGGGACCAGCCATTTTGGGGTGAGAGGGTGCATGCCAGAGGTGTAGGTCCTGCACCCATCCC
>Dhingra_Pear_16_GATCAG_L001_R1_001_paired_trimmed_paired_merged_contig_41598 sterol 3-beta-glucosyltransferase UGT80A2-like
TCTATATCCAATTGGTTGCTTGACACGAGATAAAGGATGGGGGAATTCACTTGTCGGCGTCCACGGCATTGTGAAAAATATATGAAGCGGTACTTTTAGTGCCTCAGCGACATGAAAGTGCCCGTAGGCCGGTGGGTTGGCAATTATTGCGTCTGCTTTAAATGGAACTTTGGAATCGGGATCAGGTTCCTTGCATGCAGGAAGTAAAGAAAAAATTATTTCCTTTAACTGATGTCGCTGAATTGATATTTCCGAAGGTCCTGATGGCAAGAAACCTTTGTTCTTGACCATATAACCAGCAAGAACTTTTGGATCTCCACCTAAAGGATAGAACTCCAACCCAGCGGTAAGGACAAAATCTTTGAAATTTGCATGAGTTGCTAGCCTAACCCTATGGCCATATTCCTGCAAACGTTTTCCAATGGCAACAAACGGCTGCACATCTCCTCGCGTGCCGACAATAAGCATTACAATTTGCAACGGAGGAATATCTCGAACTTCAGCTTCTGTTTCGCCGAAAGCTTCTGCACCAGAAGCTGCTTCACTGTGAGCAGCTCCAGTTCCGAAATCCAGATACTGTGGCTTAATATCTCCCGGAACGTCAAATTGCACCGTTCCGTCATTTTTCACTGTTGCCAGCTGCTTTATATATTTCCGCTTTTTTCTAAAAGGAGTTCTTTGATCGAAGAGCTTGGCGAGAGTCACAGACAACGCCTGGTTCTGACTCAATCTTGAGCTCGCAGTGAGTTGACTCGAACCGGACGATGTACGGACGGCGGATGATGATTCTCCGGAATTTCTCACTGTTTGCACATCCCTCTCCAACTTCCCT
>Dhingra_Pear_16_GATCAG_L001_R1_001_paired_trimmed_paired_merged_contig_43372 sterol 3-beta-glucosyltransferase UGT80A2-like	GO:0043231	GO:0016906	GO:0009813	GO:0030259	GO:0052696
ACCAGCAAGAACCTTTGGATCTCCACCTAAAGGATAGAACTCCAACCCAGCAGAAAGGACAAAATCTTTGAAATTTGCATGAGTTGCTAGCCTAACCCTATGGCCATATTCCTGCAATCGCTTTCCAATGGCAACAAACGGCTGCACATCTCCTCGTGTGCCGACAATAAGCATTACAATTTGCAGAGGAGGTATATCTCGAACTTCAGTTTCCGTCTTGCTTCCATCTTCTCCACCAGAAGCTGCTTCACTGTGAGCAGCTCCAGTTCCGAAATCCAGATACTGCGGTTTAATATCACCCGGAACGTCAAATTGCACGGTCCCGTCATCTTTCACTTTTGCCAGCCGTTTTATATATTTACGCTTTTTTCTAAAAGGAGTTCTTTGATCAAAGAGCTTGGCGAGAATCACAGCCAACGCCTGGTTCTGAGTCAATCGCGCGCTCGCTGTGAGTTGACTCGAACCGGAGCTCGAACCGGACGACGTACGGACGGTGGATGATGACTTTCCAGAATTTTTCTCTGTTTGCACGTCTCCCTCCAAATGCCCTGAGGAAGTGGTGGCATTTTCGTCATTAGGATTGGGAGGGACT
>Dhingra_Pear_16_GATCAG_L001_R1_001_paired_trimmed_paired_merged_contig_64076 sterol 3-beta-glucosyltransferase UGT80A2-like
CCCAAACAAGACTTACGTCCATGGCATTGTGAAAAATACATGAATAGGAACTTTTAGTGCCTCTGCCACATGAGTATGCCCTATAAAAGCATTTGTGAGATTAGTAGTAAACAAAGCAATACAAGTGTAAGTGGAAATACTTTTTGCGAAATACGATAATATGCAGTACCTTAGCGAAGTTTAACTACTTCAGAAGAATCAGAACCCACAAACTTTTCAAAGGGGGGAAAGAACGTTGTTTTAATACAAAGTTATAAAAGTTGGAAAAATTATTTCAACCAAATATCCTACCCTCCATTTCCCAAACGCAGAGAGAACTATTGTCACAAAAAATAAAACCTATATCACCATAAAAATATAAAATTTAAAGTTTCTACTCAAAACCATGAAGTGTTGAGAGCTAACCATATGCTGGGGGATTTGCAATTATTGCATC
>Dhingra_Pear_16_GATCAG_L001_R1_001_paired_trimmed_paired_merged_contig_69917 sterol 3-beta-glucosyltransferase UGT80A2-like	GO:0016906	GO:0030259
TGTCAAGCAACCAATTGGATATAGACTATCGTATCAAATAGTCGATGCATTAATTTGGCTAGGAATTCAAGACATGATAAATGAGTTTAGGAAGAGAATGCTGAAGCTGAGACCTATCACATATTTAAGTGGAAACTATAGTTCTCCTCCTGACGTGCCCTATGGATATATATGGAGTCCTCATCTTGTTCCCAAACCTAAAGATTGGGGACC
>Dhingra_Pear_16_GATCAG_L001_R1_001_paired_trimmed_paired_merged_contig_84246 sterol 3-beta-glucosyltransferase UGT80A2-like	GO:0016758	GO:0030259
ACAAGCTAAAAAAAATTAAAATAACGATACAGGATATCTTCTGATATTGTCTGACTAGTAATGGATTCGTGATCAGCCTAAACGTATATAGAATCATGAGCAGCCAAGACGTTGCTGTCGAGAGTCATGCGGGGGAGTAGCCAAAACATCTCCTGAAAGATAATAACCTTCTTCTAGTTGGCAATGACTGATCAGGTTCGTCGTCATCAGATTTATTGCAAGGAAAATGCCTGTGAAAGGCCTTCACTGCTCCCTTGACCCCATCTTCGCTATCCATGGCCTTCGCAATTTCTACAGCACGCTCTTTAACCATTGGATCTAGCATGAAGCGTATGGCATCAACCAATTTTTCAAGCGAGAATTCCTCGACTGGGATGGGTGCAGGACCTACACCTCTGGCATGCACCCTCTCGCCCCAAAATGGCTGGTCCCCGAAGAATGGTATAATTGTAGTCGGACACTCAGCTTTCAGACCAGCAGCAGTTGTTCCAG
>Dhingra_Pear_16_GATCAG_L001_R1_001_paired_trimmed_paired_merged_contig_94649 sterol 3-beta-glucosyltransferase UGT80A2-like
GCCCTGATGGCAGGAAGCCTTTATTCTTAACCATATCTGCTCCAAAGACATGCAAGTAAACTAGTTATACGGAAATTAATGGTGTAATCCATATAAAACTTTTAACAAACATTTTAAATTGATCATTCAAGGTGACTAAACAAATCAGCGTATAGTCATTTTGGTACATACAACCAGCAAGGACTTTTGGGTCACCGCCTAAAGGGTAAAACTCCA
>Dhingra_Pear_16_GATCAG_L001_R1_001_paired_trimmed_paired_merged_contig_17624 sterol 3-beta-glucosyltransferase UGT80A2 isoform X2
GCCCCGTCTTTTCCAATGCTTCCACGATTATTTGGGTCATTTTTTGGGGCTCTTGAACAGGCAAGCTACCAAAGCCAATATATATAGGCTTGTCACCAGCTTCAAGCCACTTCACAAGTAATTCTGGAGGTTCATAATTTGATGCAAGGTCAAGGAAGCAAAACCCCACCACATCAACCTTAGGTCCCCAATCTTTTGGTTTAGGAACAAGATGGGGGCTCCATATATATCCATATGGCACATCAGAATCAGAGCCTTGCGAACCACTTAAATATGTGACAGGTCTTAGTTTCAATTTTTTCTTGCGAAGATCATTAATCATGTCCCGTATACCAAGCCAGATTAAGGAGTCAACAATTTGGTATGATAGCCTATATCCAGTTGTTTGCTTGACACGGGACAAAGGATGTGGAAATTCACTAGTTGGCGTCCATGGCATGGTGAAAAACACATGAATAGGAATTTTTAGCGCCTCCGCCACATGAGTATGCCCATATGCTGGGGGATTTGCTATTATTGCATCCGCTTTAAAGGGAATACCAGAATCCATATCAGCCTCTTTGCAAGCAGGAAGTAAGGAGTATATAATTTCCTTCAACTGATTACGTTGAATAGGAATATCAGAAGGCCCTGATGGCAGGAAGCCTTTATTTTTAACCATATAACCAGCAAGGACTTTTGGATCACCGCCTAAAGGGTAAAACTCCAAACCAGCAGTCAAGACAAACTCTTTGAAATTTGAATGAGTAGCTAGTCTTACACGATGGCCATAGTCCTGCAAACGTTTTCCAATTGCAA
>Dhingra_Pear_16_GATCAG_L001_R1_001_paired_trimmed_paired_merged_contig_34366 sterol 3-beta-glucosyltransferase UGT80A2 isoform X2	GO:0005886	GO:0043231	GO:0051507	GO:0009813	GO:0016125	GO:0030259	GO:0048316	GO:0052696
TTTGGTACATACAACCAGCAAGGACTTTTGGATCACCGCCTAAAGGGTAAAACTCCAAACCAGCAGTCAAGACAAACTCTTTGAAATTTGAATGAGTAGCTAGTCTTACACGATGGCCATAGTCCTGCAAACGTTTTCCAATTGCAACGAATGGCTGCACATCTCCACGAGTTCCAACAATAAGCATTACTATTTGTATTGGTGGTATGCATTGAAGATCTTCTGTATCAAGATTTTCATCATCGGCAGCTCCAGTAGAAGCAGTTCTGCTACAATCTCCCAGATATTGAGGTTCAACATCGGCTGGAACTTCAAATTCTACGGTTCCATCATCTTTCACCGTAGCTATTCTATTTAACAACTTAAGCTTATGGTGCACCGGAATCTTGTCGTCGAAAATCTTTGCGGCATCTTTGGACAACTTGTTCTGATGTCTGGTGGTGTCAGTTTTTGATCTTTCCAACTTAACCGGAATGTTTGATTCTCGTCTCTCAGAGTTTGGTGATATCT
>Dhingra_Pear_16_GATCAG_L001_R1_001_paired_trimmed_paired_merged_contig_28225 sterol 3-beta-glucosyltransferase UGT80A2	GO:0016020	GO:0016758	GO:0005975	GO:0006629
GCTTTTATCGCCAGCCCCCTTTCTCTCTTCCTCCGGAACGACACTACCGCAAGATTCTCGCTTCCGTATCTTTCTAAAATTTTCTCGCCCTACGCCACTCTCTTTACACTCACTTTTCCCCTGAGCTTCGTCGGATCTGGATCGTAACGATTCACGCCGCTTGGACTGCACCTCGGAATCGGTGGCGGTCATGGAGGAGCCGCTGGAGAAGCGCCGGAACTCTTCCGGGAGTTCAGGGGAAGTTGCAGTGAGAATCGAGGATGTAACTGGCGGGGGAAGTAGCGGCAATAGCGTAGAATTGGAGAAATCGGTGGACGGAGGCCATGGTAGCGGTAGCTCTACAGGAATTTCTGGCGGGAGCGTGTCTAAAGCGAACACATTGCCGCCGGCGGAGATA
>Dhingra_Pear_16_GATCAG_L001_R1_001_paired_trimmed_paired_merged_contig_34395 sterol 3-beta-glucosyltransferase UGT80A2
TTATGGAGGAGCCGCCGGAGAAGCGTCGGGACTCTTCTGCGAGTTCGGGAGAAGTTCCGGTGAGAATCGAGGATGCAACTGGCGGCACCAGTAGCGAAAATAGCGTAGAATTGGAGAAATCGGTGGACATATCTCACGGTGGCAGTAGCTCTACAGGAATTTCTGGCGGGAGCTTGTCTAAAGGGAAAACATTGCCGCCGGCG
>Dhingra_Pear_16_GATCAG_L001_R1_001_paired_trimmed_paired_merged_contig_34396 sterol 3-beta-glucosyltransferase UGT80A2
TCCCCGAACGGTTGTGCGCACGTGTCTCCTACTCAATCAATTACACAGCGATTACGAGCACTTCCTTCCTTCTCCCACCCACCACTTTTTCCGGACCGACGCCACCGCAGGATTCTCGCTTTCGAATCTTTCCACAATTTTCTCGCCATCCAAACACGCCCTACGCCACTGTCTGCGCTCGCTTTTCCCCTAAGCTTCCTCGGATCTTGATCATCGCAACAAGCCTCCCCGTCAGGAATCAGTGCCGATTATGGAGGAGCCGCCGGAGAAGCGCCGGGACTCTTCTGCGAGTTCGGGAGAAGTTCCGGTGAGAATCGAGGATGCAACTGGCGGCGCTAGTAGCGAAAATAGCGTAGAATTGGAGAAATCGGTGGACAAATCTCACGGTGGCAGTAGCTCTACAGGAATTTCTGGCGGGAGCTTGTCTAAAGGGAAAACATTGCCGCCGGCGGAGATATCACCAAACTCTGAGAGACG
>Dhingra_Pear_16_GATCAG_L001_R1_001_paired_trimmed_paired_merged_contig_12405 sterol 14-demethylase-like	GO:0005783	GO:0005794	GO:0005886	GO:0016021	GO:0005506	GO:0008168	GO:0008398	GO:0020037	GO:0000394	GO:0009086	GO:0016126	GO:0019745	GO:0032259	GO:0055114	GO:0070988
GCTGTTAAAACAAATACGGCTTATTTATCGTAGAGTTTCTTACTCCGGATGCCAGAAATATCGATTAGCTGAGAAAGTCGACAGATTACCCTAAATACCATCAAATTTGAAGTAGAAACTTTATTTCTGCGAAGTCGAAGAGTTCACAATTATTTGATAAGCTTTTTGTAAAATTAACTTTTCATGCAGTATATCTGTATAGTGAAGGATTACATTGTATAATTTAAGCTGGATTTGTGCATTAATTTCTTGTATACATGTAACCCTATTTTTTTGGCTGAGGAGAACTTCGAACAAGTACGGCTAGCCGGAGAGTTGGAAGTAAATCCAAAGTTCTGTTGAGAGCTACAATGTGCATCATAAATTAATGGCACTAAACAAGATCGATAATCTGATAAAAGTGCAAATCATCAACAGTTAATTGCAAAACGAGGAAGAAAATCAACACATACAAGGACCGAAAACATCCTAAGAGAACAAATAATTTAAACCCGCAGATCACCCAAAAAGTCATTGCCATTATTCAACTGAAAGCTCCCGACGCTTGTACCGCACCATCACCTTTCCTTTCACACCCACAACCATGGCATTCCAATCAATCTCGGGAAACGGTGATACCAGCTCCAGTTCAAAATTTCTCAGCAGGTGGCTCCATATAGCCTTTATCTGCAGGTATGCAAATGGCTCACCAAGGCATCCATGCCTGCCACCTCCAAATGAGATATATGAGAATGCCCCTGCAGATTTGTCTTCTTCTCTCCCCTCAGCAAATCTATCAGGATCGTATGTGTCTGGCTCCTTGTAAATATGAGGAAGCCGGTTGGCAAAAGATGGTGACGCGGCTACTATGTGCCCCTTCGGGATATCATACTCCTTCCCCTCGTTGGTTTTTACGCTGAAATCACTATGCGAGCTTCGCAGCAGAATGATCAGTGGAGGGTGCAATCTGAGAGCTTCTTTGATGCAACGATACAGGACATCCATCTCTGCCAGTATATCATGATCAATCTTCTTTCCATGCTTTTTCATTATGTTTTTCTGCTCCTCTGACACAGCAGATAAGAACTGCTTGTGACGGAGGAGATAGGCCCCAGTCCAAGTGGAAGTGATAGAGCTAGTGTGTTGCCCAGCAAAGAGAGCAGCAATGAGCAAGCCAGTGACCTCAGATTCAGTTGTTGGTCGGCCATTTTTGTACTTTGAGTCAATGAAGCATTGCAACATGTCATTCTCAGACTGTGCAGCACGCTTACGGGAATTTATGATCTTTGCAAAGATATCTGAAAGCTTCTTTCGGGCCTGGTCACGGCGACGGTGAGCTGGGATGGGAAGGTATGGGAAGATGACACTGATAGGAAGCATGCCATTGTCAAGGTCATGGAACAATGCGGAAACATCATCAAAGAGCTTATCACGAACTTCACGACCCAAGAGGCATCTGCTGGCGGTCAATATGATCAGATGCTCCAGCTCATATTTTAAGTCCACCTCGCCACTGTCTCCCCACTTGGAAAAGTAATCCTCTGCTTCTGTTACCATCTGATCCACATATCCCTTAAGCTTATTTACCCTGAGAGCCTCCGTGAAGAACCTAAACTGCTCCTGTCTCACCGTGTAATCCAC
>Dhingra_Pear_16_GATCAG_L001_R1_001_paired_trimmed_paired_merged_contig_20471 sterol 14-demethylase-like	GO:0005783	GO:0005794	GO:0005886	GO:0016021	GO:0005506	GO:0008168	GO:0008398	GO:0020037	GO:0000394	GO:0009086	GO:0016126	GO:0019745	GO:0032259	GO:0055114	GO:0070988
TATATATACTCACGAGTGTGCCTCGCCTTACTCTCACACTGCTCGACTAGAGTTTCGCGTCTTCACTGTCCTTCTCCTCCTGTCTTTTCTGCCTCCCATTCTGCAATCAGGTCCCTGTAAGTGGACCAAATTATGGTGACAATGGATATGGATAACAAGCTTTTCAGTGTGGGGATGATAATTTTGGCCACTCTGGTGGTGGCCAAGCTGATCTCAGCGCTTATAATGTCTCGATCTGGGAAGCGTCTTCCTCCGGTGGTGAATACGTGGCCTGTGTTGGGAGGACTGCTCAGGTTCTTGAAGGGCCCCATTATCATGCTTCGTGAAGAGTACCCGAAGCTCGGGAGTGTGTTCACATTGAATCTGCTTAACAAGAAGATCACTTTCTTGATTGGTCCTGAGGTTTCTGCCCACTTCTTCAAGGCATCGGAGGCTGATCTTAGCCAGCAGGAGGTATACCAGTTCAATGTGCCCACTTTTGGCCCTGGAGTTGTGTTCGATGTGGATTACACGGTGAGACAGGAGC
>Dhingra_Pear_16_GATCAG_L001_R1_001_paired_trimmed_paired_merged_contig_51001 sterol 14-demethylase-like	GO:0005783	GO:0005794	GO:0005886	GO:0016021	GO:0005506	GO:0008168	GO:0008398	GO:0020037	GO:0000394	GO:0009086	GO:0016126	GO:0019745	GO:0032259	GO:0055114	GO:0070988
TGCTCTTCAGAGTCTCGCGTCTTCACTGTCCTTCTCCTCCTATCTTTTCTGCCTCCCATTCTGCAATCAGGTCCCTGTAAGTGGACCAAATTATGGTGACAATGGATATGGATAACAAGCTTTTCAGTGTGGGGATGATGATTTTGGCCACTCTGGTGCTGGCCAAGCTGATCTCAGCGCTTATAATGTCTCGATCTGGGAAGCGTCTTCCTCCAGTGGTGAATACGTGGCCTGTGTTGGGAGGACTGCTCAGGTTCTTGAAAGGCCCCATTATCATGCTTCGTGAAGAGTACCCGAAGCTCGGGAGTGTGTTCACATTGAATCTGCTTAACAAGAAGATCACTTTCTTGATTGGTCCTGAGGTTTCCGCCCACTTCTTCAAGGCATCGGAGGCTGATCTTAGCCAGCAGGAGGTATACCAGTTCAATGTGCCCACTTTTGGCCCTGGAGTTGTGTTCGACGTGGATTACACGGTGAGACAGGAGC
>Dhingra_Pear_16_GATCAG_L001_R1_001_paired_trimmed_paired_merged_contig_29823 steroid 5-alpha-reductase DET2	GO:0005737	GO:0016021	GO:0003865	GO:0009917	GO:0047751	GO:0050213	GO:0016132	GO:0055114	GO:0090377	GO:0090378
AGCGCCAACAAATTATTAGAGTCCTATTAACTAATTAACGCTTGAACGCATTCACATTGACAAAGAAAGTACAACAATAATACCAATAAGCGAAAAAAAAGCCCTTCAATTAGTTTTTTAGATCAACTCAAAGGCCTTTCAATACAAGAATGGGATGACAGCTTTTCTACCCTTGGGATAATCCTCCCCAAACTTCTCCAAATACCACCGGTGATTCGCACGTGCCCTAGGCACCAAGTTTGCACACGTGTAAAGAAAAAACCCCAGCCCTACCCAGGACCACGTCATCACTGCCCATCCTACCCACTCCACTATCTCCCCAGAGTAGTTTGGGCAGCTCACCAACTCAAACCACCCTCCTTTCGGCACTTTATACCCCCCACCCTCTTTTTTCAACCCCACAAGGACGCTATCAGACCATATATTTACACCCATGCCATAACCAAACACCGCCAACCCACCCATAAACCGCCACCAAAACCACCCGTCAGATTCATAATCTTTGTACTCAGAAACCCACCTGCCCTGTAGATACGCATTCAAAAGGTTGAAACCAAATGCCATTGCCGCCACACTCACCGGAAAACCGCCGGCGGAGGATTTGGAACTGGCGGTGTTGCGGTGGAGGCGGAGGGGGTAAAGGCAGGTGCGGTGGAAATAGTGGAAGAGAAAGGGGGTGATGAGCAAAAGGGCTTTTGGGTTGGAGGAGTGGCGGCCGGAGGGGAAGAGGAGGAGGGTTAGCCAGAGAGTTGGGGATTCCATGAGGAACCAGGCGAGGGGCGGGGACATTGTGGGGCCCCACCCCGGGCGGCGGTGCTTGCCGTAGGGTGCTTGGAGGAAGCGGAGGGAGATGAAGGTTGGGGGAGCTATGAGGTAGAGAGCTATAAGGCAGTTGTGGAAGAAGGTCTGATCTGATGATGCCATTGGAAAATGGAGGAGGATCAGGAATTGCAGTGAAGTGGGAGAAGGGATAAGAAGGCAGATGGGTTTGGATTAAGATAAGATTTGTTTGCTAACATGAGCCCCTCTTCATGTGCAAACCTAGCAGGGGTAAAACAGGAAGCACACTGTGCTTATGGGGAGAAATTTTTTATTACGACCGGAATACGGATGATACATTATATGTTTTCATACAAGTTGTGAGAACTTTTATTTTTAAGTTATTAATTTTTTAACATACATATTCTACTATTTGTATAATAACACATAATGTACAATCTGTTTTTAATCACACCGAAAAATTTCTCGTGTTTCAAAGTATTTTGGGTTTTAGCATAGATTAAATTTTGAGAGTGATTTTGTGACGATGTGATTATCAAATAATGATGATTTGACTTTGGCAAGTACATCGCCTAGGTTGGTGGGTCTTTTGGAGGGGATTGTTCTTCTGGATGCACACCTTTCTTGGATTTTGGGCCCAAAACCAAAAATTGGGTGAATAGGGAAGGAATTATATGCTACGCGTACACGTTATGGGCTGCACACTATGTAAGATGTTTTTGAATAACTCCGCATGGTTGATTCTTACAGGCAACTTTCACCTAAAACTTAGTCCTAGTTTAGCATTGAGGTGCTTAAAAAAAAAATAGGAATGAAAAAAAGTTTGAGCAAAATTTGTGTTTGGTAACTCTGCTTATTTTCAAAATCACTGTCATTTTAAGCTGAAAAGTGGCAGAATGTTGCTTCTCAAAACCGGCTTTTTTTTTTTCAAGAGGCAGGTGAACAGTAGAATTTTAATGAAACTTTCACAATCTCAAAAATACCCTCCTCCGTTTCTCCTTCTTA
>Dhingra_Pear_16_GATCAG_L001_R1_001_paired_trimmed_paired_merged_contig_105435 stem-specific TSJT1-like	GO:0005829	GO:0004066	GO:0042803	GO:0006529	GO:0006541
TTCATTCATAATATGTAGGTACTCATTAGAAAGGGAAAGGAAATTACAGGGAAATATGTACATGAATTGAGATTAAACCAAATAAATATGAAACTTGCAAATAATTAGTATCAGCCGTTAACGTAAGTAAGTTTATCTCTTTGATTTAGGCTTGTTGGCCCCATACTGCCCAATTGGCTTCACTGCCGACACGTGGCATGTTGGGAATCCTCGAGTGAGCATCAACCTTGAAGGTGGCCCCACACATGACCCCCTCACTGTCAATCCGAGGCATTGCCTTCATCTTCTTGGTTGGATGCTCGAAGCTCATCAACCCTTGCTCACTGTGGAACATGCACCCGGTTGGAAATGGGGCAAAAGATTTAGCACAGCTTTGTTTTATGACCCCCAAGTTGTCAGAAATCACCACCGAACCATCTGCTGCAATGCCCCAAAACATGCTAATCCCTTCATTGGCACCCAATGCAGCAAAGACGGTTCCAGCCTTGGTGTCATAGAGCACAAATCCAAAGCTTCCATCAAGATCCTTGAGGACCTGATCAGCGGGGTACGGGCCGCGGTCGCGGAGGGTCCGATAGGCCTGCACCACGAACACGGCCTCATTGGTGCCCTTCGACAGCCCGTACTGCTTGATCAGGCTGCAGAGGTTGTTCAGGTCCCCCAGAAAAATGCAGTATATGTTGTCCAACGAACAGAACACCCTTTTTGGGGACGTGTAGGGGTTGGCTGGAGGAACATATGCAAGCAAAGCTGTGTTTCCAAAACAGACTGAAACTGCATTGTTCGTATCATGGCAGGACATGAAATCTTTGGCAATTTCTTGAGGCTTCTTGGCCGGATTGGCGGAGGCAGCGGCGGGGCTGTGGAGCTCCTGCGGTGGCTGCACCACTTCCTTGTTGAATATTGCAAGCATTTTCAAATTTCCAACAAAAACAAATCTCAAAAAAAGTTTTTGGATCAAATTTCTCGAACA
>Dhingra_Pear_16_GATCAG_L001_R1_001_paired_trimmed_paired_merged_contig_105436 stem-specific TSJT1-like	GO:0005829	GO:0004066	GO:0042803	GO:0006529	GO:0006541
TGTTCGAGAAATTTGATCCAAAAACGTTTTTTGAGATTTGCTTTTGTTGGAAATTTGAAAATGCTTGCAATATTCAACAAGGAAGTGGTGCAGCCACCGCAGGAGCTCCACAGCCCCGCCGCTGCCTCCGCCAATCCGGCCAAGAAGCCTCAAGAAATTGCCAAACATTTCATGTCCTGCCATGATACGAACAATGCAGTTTCAGTCTGTTTTGGAAACACAGCTTTGCTTGCATATGTTCCTCCAGCCAACCCCTACACATCCCCAAAAAGGGTGTTCTGTTCGTTGGACAACATATACTGCATTTTTCTGGGGGACCTGAACAACCTCTGCAGCCTGATCAAGCAGTACGGGCTGTCGAAGGGCACCAATGAGGCCATGTTCGTGGTGCAGGCCTATCGGACCCTCCGTGACCGCGGTCCGTACCCCGCTGATCAGGTCCTCAAGGATCTTGATGGAAGCTTTGGATTTGTGCTCTATGACACCAAGGCTGGAACCGTCTTTGCTGCATTGGGTGCCAATGAAGGGGTTAGCATGTTTTGGGGCATTGCAGCAGATGGTTCGGTGGTGATTTCTGACAACTTGGGGGTCATAAAACAAAGCTGTGCTAAATCTTTTGCCCCATTTCCAACTGGGTGCATGTTCCACAGTGAGCAAG
>Dhingra_Pear_16_GATCAG_L001_R1_001_paired_trimmed_paired_merged_contig_11322 stem-specific TSJT1-like	GO:0005634	GO:0005829	GO:0005886	GO:0006598	GO:0009698	GO:0009737	GO:0042398
AACATATGTTAGACATTACTAGTCGAATATCATAACATCTACTTCACTTTAACATGCTTCCATTACACGGTTCTTGAATGCATCTTCGGGGAAAAGATCAGCCCCCAAGGGCGCAGTATTATTTGATGTTCTATGCCAGAAGGTTCTAAGGGCCGTTACAGCTTATAGTTTTGATAGTGAGCAATTACATAATCGTGTCTTTCAAATTTTCAATAACCATATAAACTTTGGTAGCCATATTAAGGCAAACGGAGTCATCAATACGGAAAAAGGATGGAGAAAAGTCGGTTCAGAACTAATTCGAGGCCTACTTAATAGCCTTCTCAGTGAAAATAGTTACGAACTTAGTAATTTGACGACCAGTTGGCAGCACTCCCGACTCTTGGGATGCCACTCGATTCCTTCTTAGTATCAGCATCGACCTTGAAATTTGCACCGCACATTTCACCCGAGCTATCCACACGTGGCACCGCCTTCAACTCATTGTGGGGATGCTCATAACTCCTCAAGCCTCCAGAGGAAGTGAAAAAACAACCTTTAGGAAATGGTGCAAAAGAATTCCCGCAGCCCTTCTTCACAACTTCTGAATCCTCTGAAAGAACAAGATGGCCTTCAGAATCAGTTCCCCAGAAGAACGGAACATTCCCATCAGGATCAGTAGCTATAAAAGTGGCTTTGGAAGCACTGTCAAAGAGAACAAATGCAAACTTCCCTTGGATATCTCTCACAACCTGGTCGGCAGGATAAGGACCTCGGTCTCTCAGAGTCCTGAAAGCTTCAATAACAATGATCACCTCATTGGCTGTCTTGTTCAATCCATATTGTTGCTTAAGAAGAGCAACATTCTCGATGTGGCCTTGGAACAGGCAGAAAATGTCGTCCACAACTGCAAACAACCTTGGAAGAAGAGGGTTCTGTCTGTCGAGAGAGTAGGCGATTAGACCAGAAGCGCCAAGATTGACAGTGACGGAGGAAGGATGCACAGAAGCAAACTGCTGCGC
>Dhingra_Pear_16_GATCAG_L001_R1_001_paired_trimmed_paired_merged_contig_11323 stem-specific TSJT1-like	GO:0005634	GO:0005829	GO:0005886	GO:0006598	GO:0009698	GO:0009737	GO:0042398
TCACAACTTCTGAATCATCTGCAAGAACAAGATGGCCTTCAGAATCAGTTCCCCAGAAGAACGGAACATTCCCATCAGGATCAGCAGCTACAAAAGCAGCTTTGGAAGCACTGTCAAAGAGAACAAATGCAAACTTCCCTTGGATATCTCTCACAACCTGGTCAGCAGGATAGGGACCTCGGTCTCTCAGAGTCCTGAAAGCTTCAATCATAATGATCACCTCATTGGCAGTTTTGTTCAATCCATATTGTTGCTTAAGAAGAGCAAAGTTCTCAATGTGGCCTTGGAACAGG
>Dhingra_Pear_16_GATCAG_L001_R1_001_paired_trimmed_paired_merged_contig_11355 stem-specific TSJT1-like	GO:0005634	GO:0005829	GO:0005886	GO:0006598	GO:0009698	GO:0009737	GO:0042398
TCACAACTTCTGAATCATCTGCAAGCACAAGATGGCCTTCAGAATCAGTTCCCCAGAAGAACGGAACATTCCCATCAGTATCAGCAGCTACAAAAGCGGCTTTGGAAGCACTGTCAAAGAGAACAAATGCAAACTTCCCTTGGATATCTCTCACAACCTGGTCAGCAGGATAGGGACCCCGGTCTCTCAGAGTCCTGAAAGCTTCAATCACAATGATCACCTCATTGGCTGTTTTGTTCAATCCATATTGTTGCTTAAGAAGAGCAACGTTCTCAATGTGGCCTTGGAACAGG
>Dhingra_Pear_16_GATCAG_L001_R1_001_paired_trimmed_paired_merged_contig_11356 stem-specific TSJT1-like	GO:0005634	GO:0005829	GO:0005886	GO:0004066	GO:0042803	GO:0006529	GO:0006541	GO:0006598	GO:0009698	GO:0009737	GO:0042398
CTCTCAGAGTCCTGAAAGCTTCAATCACAATGATCACCTCATTGGCTGTTTTGTTCAATCCATATTGTTGCTTAAGAAGAGCAACGTTCTCAATGTGGCCTTGGAACAGGCAGAAAATGTCGTCCACAACCGCAAACAACCTTGGAAGAAGAGGGTTCTGTTTGTCGAGAGAGTAGGCGATTACACCAGAAGAGCCAAGATTGACGGTGACGGAGGAAGGATGCACAGAAGCAAACTGCTGCGCCAGAAACCCATCTTTCAGGGCGGAGGCTGATCCGGACCGAGGGCTCTGCAGCGCCTCGGGGCTTTTGGCGACCGACTTGTTGAACACTGCCAGCATTTTCTGGATCGCTGAGTTGATCGAAAAGAATGAAACGCACAGAAATGGCTATCAAATGGATCAAAGCAGAGATATAATGTTAATTACGGGTTTAAC
>Dhingra_Pear_16_GATCAG_L001_R1_001_paired_trimmed_paired_merged_contig_11357 stem-specific TSJT1-like	GO:0005634	GO:0005829	GO:0005886	GO:0004066	GO:0042803	GO:0006529	GO:0006541	GO:0006598	GO:0009698	GO:0009737	GO:0042398
TTGGAAAACAGAAACTCCTTTCTCGAAGCTTATAAGGTGAAACCCATCAATTCTTAACAATATATCCCCGTATAACTCCATTTTATCCGCCCTTTGTGTGTGTTTGACTTGACTCATCGATAAACCAAGCGATCCAGAAAATGTTGGCTGTGTTCGACAAGTCGGTCGCCAAATGCCCGGAGGCGCTGCAGAGCCCTCGGTCCGGATCAGCCTCCGCCCTGAAAGATGGGTTTCTGGCGCAGCAGTTTGCCTCTGTGCACTCTTCCTCCGTCACTGTCAATCTTGGCTCTTCAGGTGTAATCGCCTACTCTCTCGACAAACAGAACCCTCTTCTTCCAAGGTTGTTTGCGGTTGTGGACGACATTTTCTGCCTGTTCCAAGGCCACATTGAGAACTTTGCTCTTCTTAAGCAACAATATGGATTGAACAAAACTGCCAATGAGGTGATCATTATGATTGAAGCTTTCAGGACTCTGAGAG
>Dhingra_Pear_16_GATCAG_L001_R1_001_paired_trimmed_paired_merged_contig_132295 stem-specific TSJT1-like	GO:0005634	GO:0005829	GO:0005886	GO:0009506	GO:0004066	GO:0042803	GO:0001666	GO:0006529	GO:0006541	GO:0009862	GO:0010310
CCGCTGCATCTCAAAAACCCCACTTGTAAAAGTGACCAAACAGAAATAAAATATTAAGATCAGAAACTAGGTATTAGCATTTGGTTTTGATCGGGAAAAATGTTGGCCATTTTCCACAAGGCTTTTGCTCATCCACCGGAGGAGCTAAACAGTCCTGCCTCTTACAACGGAAGCAAGAAGCCTAAGCACCCAGAAGAGACTCTCACAGACTTCCTCTCCCACCATCCTCACAACTCCTTCTCCATGGGATTTGGCCATGCTGCTGTCCTTGCTTACGTCAA
>Dhingra_Pear_16_GATCAG_L001_R1_001_paired_trimmed_paired_merged_contig_136346 stem-specific TSJT1-like	GO:0005829	GO:0004066	GO:0042803	GO:0006529	GO:0006541
CCTCCTTTGTGTTTGAGAAATTTGAGATCCAAAAACTGTTATTGAAAATGCTGGCAATATTCAATAAGGAAGTAGTGCAGCCACCGCAGGAGCTCCACAGCCCCACCGCTGCCTCCGTCAATCCCGCCATGAAGCCTCAAGAAATTGCCAAAGACTTCATGTCCTTCCATGATCCAAACAATGCCTTTTCAGTCTGTTTTGGAAACACAGCTTTGCTTGCATATGTTC
>Dhingra_Pear_16_GATCAG_L001_R1_001_paired_trimmed_paired_merged_contig_22962 stem-specific TSJT1-like	GO:0005634	GO:0005829	GO:0005886	GO:0004066	GO:0042803	GO:0006529	GO:0006541	GO:0006598	GO:0009698	GO:0009737	GO:0042398
ATTATTTGATGTTCTATGCCAGAAGTTTTTGACAGTAAGCAATTACATAATCACGTCTTACTTTCAAATTTTCAATAACCATACAAACTTTGGTAGCCACCTAGCCATTTAAAGGCAAACGATGTCATGAATACGGAAATACAATTGAGAAAAATCGGATCAGAACTAATTCAAGGCCTACTTAATAGCAAAAGCCTTCTCAACGAAATTAGTTATGAACTTTAGTAATTTGTCGACCAGTTGGCAGCACTCCCGACTCTTGGGATGCCACTCGATTCCTTCTTAGTTTCAGCATCGACCTTGAAATTGGCACCACACATTTCACCTGAGCTATCCACACGTGGCACCGCCTTCAACTCATTGTGGGGATGCTCGTAACTCCTCAAGCCTCCAGAGGAAGTGAAGAAACAACCTTTAGGAAATGGTGCAAAAGAATTTCCGCAGCCCTTTTTCACAACTTCTGAATCATCTGCAAG
>Dhingra_Pear_16_GATCAG_L001_R1_001_paired_trimmed_paired_merged_contig_84298 stem-specific TSJT1-like	GO:0005829	GO:0004066	GO:0042803	GO:0006529	GO:0006541
CTCTCTTCAGAATCTCAGATAAGCATTTGGGAAAAATAAACTAAGATTCATATATAGCTCTGTGTCGTTGGAGGTTTAGCCGGAAAAATGTTGACGGCTTTTGAGAAAGCGGTCGGAAAACCACCCGAGGAGCTGAGGGTTCCTTCGAATGTGGTGGAGAAGGCAAAGACCAGAGAGGAGATTTTGGAGATTTTCCAGTCGTCGTGTCCCGAGTCCACTGTTTACCACCTTTCTAATGGAAGTTTCATGGCTTTGTCACAGGACAATGAGAGTGTTCAGCCACACCCAAGATGCATTGTTGTCCTAGACGATGTCTTCTGCATTTTTATAGGCACTTTGGAAAACACTTCTGACCTGAGACGACACTACGGCCTTCCAAGACAAGCAACAGAAGCTATGGTCGTTGTTGAAGCCTATAAAGTCCTAAGAGATCGCGCACCCTACCCTCCGGATCAAGTCATCAAAGATCTACAAGGAAAATTCGCATTTATTCTCTTCGATACTAGAACTGATGCACTTTTTGCTGCCAGGGACCGAGATGGAAGCGTGGAGCTTCACTGGGGAATGGCAGGTGATGGATCCCTAGTCTGCTCACACAATCTTGACATCATCATCGAGGCTTGTGGAAAATTTTGTTCACCTTTCCCTCCAGGTTGCATATTCACAAGTGGAAGTGGGTTGATGAGCTTTGTTCATCCAATGCACAAGGTAAGGGCAATTAGGCTCGAAGACGACAATGGACAAGTTCGTGGAGTAACGTTTCAGGTGGATCTGTACACGCGAATTCCCAGCATTCCTCGCACTGGTAGTGCTTCAAATTGGGCCGACATAACTCTTGTCGAGGAGGAGAATAACATTCATCCCTGAGACTCTGCCTGCTAGCTACAATAAGTTGTATTTTCTAATTAACCGGTGAGTTTTAAACTAGACTGTATAATAAATATAGAACAAGTTTAGTGGCTGTGCCATTATGTGGTCCTATTGCCCTTTAGAGGTCTTGAATGCTTCTATTTTTAAGGTCAAATGCATTGTTCGTC
>Dhingra_Pear_16_GATCAG_L001_R1_001_paired_trimmed_paired_merged_contig_8648 stem-specific TSJT1-like	GO:0005634	GO:0005829	GO:0005886	GO:0009506	GO:0004066	GO:0042803	GO:0001666	GO:0006529	GO:0006541	GO:0009862	GO:0010310
CAAGACACACGATTTAAACTCAGGACCTCAAGTGCAGAATAAAAACTGTATAAACAATTTGTAACAAATCCCTTGTAGACATGAACATAGTACATCAATCCTCTCCCTTATAAAACAATGCATCCTTTTGGGAAAGGGGCAAATGATTTAGCACAACCCTCTTTTATGACCTCCAATTCATCAGAAATAACCACAGATCCATCGGCTGCAATGCCCCAATACAGTTGTTCTCCACCATCAGAACCCAGTGCGGCAAAGACATTGCCACCCTTGCTGTCATAGACAACAAAAGCAAAGCTTCCTTCAAGATCTTTGACAACCTGATCAGCTGGGTACGGACCACGATCTCGAAGGGTTCTATAAGCTTCAATCACAAACATGGCCTCATTGGAGCATTTTGTTAGACCATACTGCTTATTCAGTAAACACAGATTGTTCAAGCTCCCCAAAAACAAGCAGTATATGTCATCAAACCCACAGAACAACGTCTGGTGTTTGGAGTAGGAGCCTTGATCTGGCTTGACGTAAGCAAGGACAGCAGCATCGCCAAATCCCATGGAGAGGGAGTTGTGAGGATGGTGGGAGAGGAAGTCTCTGAGAGTCTCTTCTGGGTGCTTAGGTTTCTTGCTTCCTTTGTAAGACGACGGACTGTTCAGCTCCTCCGGCGGATGAGCAAAAGCTTTGTGAAAAATGGCCAACATTATTTCCGATCAAAACTATATGCTCATAGACAGTTTCCGAGCTTAATATTTTGTATATTTGTTACTGGGGCTAGTGGCGGTATTATATGGCTGTTACGGGGGCGTGGATCTTTTGTGTGATGGATAAGATTCTCTTTCTTCAAGGTGTTCTTATCCTTTTGTTGAATTTTTCAGGTCGGGCCGAGGGTCCA
>Dhingra_Pear_16_GATCAG_L001_R1_001_paired_trimmed_paired_merged_contig_18686 stem-specific TSJT1	GO:0005829	GO:0005886	GO:0004066	GO:0042803	GO:0006529	GO:0006541
ACACTCTTATCAACACTCACTCACTTGTTCAGCTATTGACATGGCTCCTGATGTGTGCCTTGCACCCAACGCCATGTAAAAACCTTCCCCATCGAAACCGATACAGATTCAGATTTTGAAGGCTCGACGATACAGTACTCTATCTGGAAAAACTTCTACTTTGTGGCTGCAAAAACTGATGGCCCTTCCACCTTAAATGTTGCACCCCATATCTCTTCATCAGTAGCAGGCACAGCAGTGATCTTACTTTTAGGATTCTCAAAGCTTCTCAGTCCTCCAACCGTCGTGGAGTAGAAACATCCTTGCGGGAATGAAGCAAGCGACTTGCCACAAGCACCCTTAAGCAGTTCTACATCATCAGCAAAGGCCACATATCCATCAGCAG
>Dhingra_Pear_16_GATCAG_L001_R1_001_paired_trimmed_paired_merged_contig_2285 stem-specific TSJT1	GO:0005829	GO:0005886	GO:0004066	GO:0042803	GO:0006529	GO:0006541
TGTCACCAAGGATCAATTGCGTTGGTTGCTCCTCCATTCAATGGAGAGGAAGCAATTGCGATATTATTACTAAGTAAACTTCTTAATTAACTCCAAACCGCTCCTTAATACAACATTATTTTTAAATAAACAAAAGCATAGTTGTACGTTGGTAGAAGCTTAAAATACGACGACCAGAAACTACACGAGAAACACACTCTTATCAACACTCACTCACTTCTTCTAGGTATTTACTGGCTCCTCATGTATGCCTTGCATCCAACGCCACATAAAAACTTCACTTCTTCGAGGAGGAAACGGATACAGATTTAGATTTTCAAGATGACCACGCAGCGCCCTATCAGGACAAAACTTCTACTTTGTGGCTGCAAGAACTGCTGGCCCTTCCACCTTAAATGTTGCACCCCAGATTTCTTCATCAGTAGCAGGCACAGCTGTGATCTTGTTTTTAGGATTCTCATAGCTTCTCAGTCCTCCAACAGACGTGGAGTAGAAACATCCTTGAGGGAAAGAAGCAAGTGACTTGCCACAAGCACCCTTGAGCAGTTCTGCATCATCACCAAAGGCCACATATCCATCAGCAGTAATTCCCCATGAGAGCGGAATCTTGCCAAATTGGTCAGACGCCACGAACACAGTTGAGGTGGACTTGTCAAATACTATGAAAGCA
>Dhingra_Pear_16_GATCAG_L001_R1_001_paired_trimmed_paired_merged_contig_2312 stem-specific TSJT1	GO:0005886
TGTCAAATACTATGAAAGCAAAATTTCCACTGAGGTGGCCAACGACATGGTTTGGCGGGTAAGGAGCCCGATCACGAAGGGCCTTGTAAGCCTCGATCACCAAAATCACTTCATTTGCCGACTTGGCAAGTCCGTACTGCTGCCTCAAACTTCCCAAGTTGTCAAGTGCTCCCTCAAACAAGCAGAATATCTCATCCTTCACTGCAAATGACCTCGGCTGCAACGGAGACTCGTTGCTGTGACTGTAG
>Dhingra_Pear_16_GATCAG_L001_R1_001_paired_trimmed_paired_merged_contig_6543 stem-specific TSJT1	GO:0005829	GO:0005886	GO:0004066	GO:0042803	GO:0006529	GO:0006541
AGGGAGCACTTGACAACTTGGGAAGTTTAAGGCAGCAATATGGACTAGCCAAGTCTGCAAATGAAGTGCTTTTGGTGATCGAGGCTTACAAGGCCCTGCGCGATCGCGCGCCTTACCCGCCAAACCATGTCGTTGGCCACCTCAGTGGAAATTTTGCTTTCATAGTATTTGACAAGTCCACCTCAACTGTGTTCGTGGCGTCTGACCAATTTGGCAAGATTCCGCTCTCATGGGGAATTACTGCTGATGGATAT
>Dhingra_Pear_16_GATCAG_L001_R1_001_paired_trimmed_paired_merged_contig_8200 stem-specific TSJT1	GO:0005886
CTTGTCAAATACTATGAAAGCAAAATTTCCACTGAGGTGGCCAACGACATGGTTTGGCGGGTAAGGAGCCCGATCACGAAGTGCCTTGTAAGCCTCGATCACCAAAATCACTTCATTTGCCGACTTGGCAAGTCCGTATTGCTGCCTCAAACTTCCCAAGTTGTCAAGTGCTCCCTCAAACAAGCAGAATATCTCATCCTTCACTGCAAATGACCTCGGCTGC
>Dhingra_Pear_16_GATCAG_L001_R1_001_paired_trimmed_paired_merged_contig_9989 stem-specific TSJT1	GO:0005886
ATATCCATCAGCAGTAATTCCCCACGAGAGCGGAATCTTGCCAAATTGGTCAGATGCCACAAACACGGTTGACGTGGACTTGTCAAATACTATGAAAGCAAAGTTTCCACTGAGGTGGCCAACAACATGGTTTGGCGGGTAAGGCGCGCGATCGCGCAGGGCCTTGTAAGCCTCGATCACCAAAATCACTTCATTTGCAGACTTGGCTAGTCCATATTGCTGCCTCAAACTTCCCAAGTTGTCAAGTGCTCCCTCAAACAAGCAGAATATCTCATCCTTCACTGCAAATGACCTAGGCTGTAACGGTGACTCGTTGCTGTGACTGTAGGCCA
>Dhingra_Pear_16_GATCAG_L001_R1_001_paired_trimmed_paired_merged_contig_112790 stellacyanin-like	GO:0016021	GO:0009055
CGCAGGCGAGGCGTCCGTAACAGTAATGACAAGCTTCTGTCCCAAATCAGCACAGTGATTGGCAGCTGCACAAATGTACCATTTGTTTCCCGGAGTCTTTAGCTCTATTCTGTCGTTTCCAGAAGTAAGTGGTGCTTGATCATTTGCTGTTGGTTTAACACATTCCTTGAACCCAGTTCCGTTCACCTTGAACACATTGTGGGGTGGGTTCGAGTACTTGAACACTAGTGCATCACCAACATGAAACGTTTTGTCCTTGGCCCAATCTGAATAATCAACACCAGTTGTCCAGCCTCTATCACCTCCGACGATGAAGTCGGTTGCCATGGCGATGGTAGGAAGAAGGATCACAGCAAGGGTAACTAGGGCGACAAATTTGTTGGAAG
>Dhingra_Pear_16_GATCAG_L001_R1_001_paired_trimmed_paired_merged_contig_119544 stearoyl- desaturase (delta-9desaturase) [Monoraphidium neglectum]	GO:0016020	GO:0005488	GO:0016717	GO:0006629
```
