## Supplementary material for "Evidence for the Involvement of Vernalization-related Genes in the Regulation of Cold-induced Ripening in ‘D’Anjou’ and ‘Bartlett’ Pear Fruit": S1_PearTranscriptome_Annotated text (part 7 of 97)

```
GGCATAAATGACATTATTCGTCCGTCTTGGACGGACAACCCATGATAGGGTGTTGTAGGTGTTCGCTAGTTAGAGTCATATCTAAGTGTGCAACAAGACGCGTCTAGAGCGATCGTGATGACCCCAAACCAGAAGCCAAATCGCCTTTGTGAGACGAGGGGAGGGTGAGACGCAATTGCTACCAATATACAATGATGATCGCTGAAAGGCGAGAAGGAAAGAAAAAACGACTAAACAAGGTTGTCTTTGGCAGTGAGCCTCGACGGGGTATCTCTTCATGCGGCGCCAGCGGTGGCAGAAGGTTCAAAGACCTTTGTGGGTTGCAGACCAGCACGAACGACACGTTGGCCGTTCGAGTCCTTGGCGATGAAGGCATCCTTGTTCTCCTGCTGGGCCTTCTTCCAGATCTCGACCTCCATACCACCACGGATGACACCGACTCTCATGGTGGAGAGCAAGTTGTGGGCAGCGTTGGAGTGGAAGTAGACACCACCGTTGAACATGGCGGTGGCATCCTTGCCGATACCAGAGCGGATCATAGCCTTACCACCAGGGTGGTCTTGCACGAAGTTGCCAAGGTCGTGAACGATGCCAGCAACAGAGATGAGCTGGCGACCGTTCTTGCACTGCTCAACGTAGTCGTCCCACTCCATAACGGGGAGAGACTCAAGAGGAGTTCCCCAGTCGAGCTCAGCACGCTTGCGGTCAATCTTCTTCTGGAGCTGCTGAACGCGACCCTTCTCGATCTCGTTGGAACGGAACTGCTTGAGGTCGTAGGCGAGGCCGAGCTGCTTCCAGGTCCAGATGGACCACTTGGTAGGGTCGTACTGGTGCCACTCGATGGCGTTACGGTAATCGGAGGGGAACTCGTGGTGGAAGTTGTGGTAGCCCTCACCGAGAGTGACGATGGCGGTGATGACGTGATCACGAGGAGAGTTGCGGTCATCGAAAGGCTGGTCACCGAGCCAGTGGGCA
>Dhingra_Pear_16_GATCAG_L001_R1_001_paired_trimmed_paired_merged_contig_11070 starmaker-like [Pyrus x bretschneideri]
GTTTTCTATTTCCAAGCTCCTCTTTGTTATCCTCCACCTTTCTGTACTCGTTTTCCTCTTCATCTCTTCCATGCTTCCTTCCCTTGTACTCTTCATCCTTGTCATGCCTTCCACGCCCTCCACGATCCTGTTCATCTCTTCCATTGTGTTTTTCACTTTCGCGCCTCCTCTCAATTGATCGAGAATCATCACATTTTGCTCTCTTGTAATCCATGTCTTTATCCATATCCTTATTTTCCCGTTC
>Dhingra_Pear_16_GATCAG_L001_R1_001_paired_trimmed_paired_merged_contig_11072 starmaker-like [Pyrus x bretschneideri]
GTTTTCTATTTCCAAGCTCCTCTTTGTTATCCTCCACCTTTCTGTACTCGTTTTCCTCTTCATCTCTTCCATGCTTCCTTCCCTTGTACTCTTCATCCTTGTCATGCCTTCCACGCCCTCCACGATCCTCTTCATCTCTTCCATTGCGTTTTTCACTTTCGCGCCTCCTCTCAATTGATCGAGAATCATCATATTTTGCTCTCTTGTAATCCATGTCTCTATCCATATCCTTATTTTCCCGTTC
>Dhingra_Pear_16_GATCAG_L001_R1_001_paired_trimmed_paired_merged_contig_11073 starmaker-like [Pyrus x bretschneideri]
GAAGAAGTAAGAACTCTGATGATTCTGATTCTGCTTCAAGTGATGATGATGCTAGGAGGAACGGTGCACGAAAGAAAGTTGAAAATTTCAAAAAGCCTCAAAGGAGGCAAGATTTAGATGAAGCTGATGTTGGAAAGAGGCAGAAGGTTGTTAAGAAACATAGTAGGAGCAGAAGGGATGGCACTGATGATTCTGATTCTGCTTCGAGTGATGATGAAAAAACCTCAAAGGAGGCACGATTCAGATGAAGATGATTCTGAAGCTGATGTTGGCAGGAAGCAGAAGGTTGTTAAGAAACATAGTAGGAGCAGAAAGGATGATTCTGATTCTGCTACCAGCGATGATGATGCTAGGAGGGACAGTTCAAGGAAGCAAGTTGAGATATTTAAAAAACCTCAGAGGAGGCATGACTCAGATGAAGATGATTCTGAAGCTGACGTTGGCAAAAAACTGAAGGTTGAAAAGAAGCATATTAAAAGTAGAAGGTATGAGACTGATGATTCTGATTCTGCTAGTAGTGATGATGGTGCCAAGGACAGATCCAGAAAGGAAGTAGAGAAATCCAAACAATCTCGTAGGAGGCATGATTCAGATGAAGATTCTGATTCTGAAGAGAAGGGGTTAAGATCTAATGCAGTTGAAGGTTATGAAATAAGCCGTCAAATTGATGATGACAGGTATCGTCCAAACAGGGATGATCAGAAGTATTCAGGATTGGAAAGACCTAGAGGAGGGCGCGAGGACAAAATTTACAGCAAAGATGTTGAACCAGAAGGGGGTAGTACAAGAGTTAATCAGGATTATGGAGAGAGAGGAGTTAAAACCTACACCAAGGATGATCAGGAACACAGAGCGAGAAAGTATGGAAGGTATGAAGAGGATGATGTAGGGCATGGGAGGCACAGCAAGGATGAAGAGCACAGGGGAAGGAAGCATGGAAGAGACGAAGAGGATCGTGGAGGGCGTGGAAGGCACAACAAGGATGAAGAATACAAGCGAAGGAAGCATGGGATAAATGAAGAGGAAACTGAGTACAGAAAGGTGGAGGATAACAAAGAGGAGCTTGGAAATAGAAAACCTAGAAAAATGGAGGAAGAACGGGAAAATAAGGATATGGATA
>Dhingra_Pear_16_GATCAG_L001_R1_001_paired_trimmed_paired_merged_contig_121917 starch synthase chloroplastic amyloplastic-like	GO:0009501	GO:0009570	GO:0003676	GO:0004373	GO:0008168	GO:0000023	GO:0001666	GO:0009814	GO:0009863	GO:0010021	GO:0019252	GO:0019375	GO:0032259	GO:0043085
GGTTCACTTTACTTTGCCATGCAGCCTGTGAAGCACCATTAGTGCTTCCACTGGCAGGGTTCACCTACGGCGAGAAAAGCCTGTTCATAGTCAATGACTGGCATGCCGGCCTTGTGCCACTGCTTTTGGCTGCCAATTATCGTCCATATGGGGTTTATAAGGATGCACGAAGTGTTCTTGTGATTCATAACCTTGCACATCAGGGAG
>Dhingra_Pear_16_GATCAG_L001_R1_001_paired_trimmed_paired_merged_contig_1233 starch synthase chloroplastic amyloplastic-like	GO:0009501	GO:0009570	GO:0004373	GO:0000023	GO:0001666	GO:0010021	GO:0019252	GO:0019375	GO:0043085
CTGCTCTCATCCAATCTTCACACACCGGGTCCCCAGATCCCAGCATAACAAATTGCACGTCATCTTCCATAAGTAGTGGCATTCCTGACTGAATCAGGTCAATACCTTTCTGATAGTCCAGTCGTCCAACGAATCCAATCAACGGGCAATCCGGCCTAAGGGGAAGACCTAACTCCTTCTGCAAAGCAAGCTTGCACTGAACCTTTCCGGAAAGATCATCAGCAGAATAGTGGGAAGCAGTGTGTACATCAGTAGATGGGTTCCATTCAACCACATCGATCCCATTGGTGATTCCAGTAATAACACTCTTTCTACTGCTTATTAGTTCATTTAGACCATATCCACCTTCAACGGTTGTTATTTCCCAGGAGTAGCCCTTGCTGACTGTCAGAATCCGATCAGATGTCACAATTGCACCCTTCAGGATGTTCACTGCTTCACCTTTGTCAAGAGCATGGGCCCTTGCCCATGTTGGAAACACCCATTCCAGTGCTCCGTACCACTCTGCAGGTAGCCCTAAATTCTTGTATGTTACTCCTGGTT
>Dhingra_Pear_16_GATCAG_L001_R1_001_paired_trimmed_paired_merged_contig_1234 starch synthase chloroplastic amyloplastic-like	GO:0009501	GO:0009570	GO:0004373	GO:0000023	GO:0001666	GO:0010021	GO:0019252	GO:0019375	GO:0043085
GGTACAATGTTGTGTTTGTTAGTGCCGAAGCTGCGCCCTATTCGAAGACAGGAGGCTTAGGAGATGTTTGCGGTTCTTTGCCTATTGTTCTAGCAGCACGTGGACACCGTGTTATGGTTGTCTCTCCTAGATATCAAAACGGTACTGCTGCAGACCAGAAATATTCTGGTGCTGTTGATTTGGAAACCCGCGTCAAGGTTTATTGCTTTGGTGGAGAGCAAGAAGTTTCTTTCTACCATGAATATAGGGCAGGTGTTGATTGGGTATTCGTGGACCATCCGTCTTATCACAGACCTGGAAGTCCATATGGTGATAGTTTGGGTGCATTTGATGACAATCAGTTTCGGTTCACTTTACTTTGCCATGCAGCGTGTGAAGCACCATTAGTGCTTCCATTGGGAGGGTTCACCTATGGGGAGAAAAGCCTGTTCATGGTCAATGACTGGCATGCTGGCCTTGTGCCATTGCTTTTGGCTGCCAAGTATCGTCCATATGGAGTTTATAAGGATGCACGAAGTATTCTTGTAATTCATAACCTTGCACATCAGGGAGTGGAACCAGGAGTAACATACAAGAATTT
>Dhingra_Pear_16_GATCAG_L001_R1_001_paired_trimmed_paired_merged_contig_1534 starch synthase chloroplastic amyloplastic-like	GO:0009501	GO:0009570	GO:0004373	GO:0000023	GO:0001666	GO:0010021	GO:0019252	GO:0019375	GO:0043085
CTGCTCTCATCCAATCTTCACACACTGGGTCCCCAGATCCCAGCATAACAAATTGCACGTCATCTTCCATAAGTAGTGGCATTCCTGACTGAATCAGGTCAATACCTTTCTGGTAGTCCAGTCGTCCAACGAATCCAATCAATGGGCAATCCGGCCTAAGGGGAAGACCTAACTCCTTCTGCAAAGCAAGCTTGCACTGAACCTTTCCGGAAAGATCATCAGCAGAATAGTGGGAAGCAGTGTGTACATCAGTAGATGGGTTCCATTCAACCACATCGACCCCATTGGTGATTCCAGTAATAACACTCTTTCTACTGCTTAGTAGCTCATTTAGACCATATCCACCTTCAACGGTTGTTATTTCCCAGGAGTAGCCCTTGCTTACTGTCAGAATCCGATCAGATGTCACAATTGCACCCTTCAGGATGTTCACTGCTTCACCTTTGTCAAGGGCGTGGGCCCTTGCCCATGTTGGAAACACCCATTCCAGTGCTCCGTACCACTCTGCAGGTAGCCCCAAATTCTTGTATGTTACTCCTGGTT
>Dhingra_Pear_16_GATCAG_L001_R1_001_paired_trimmed_paired_merged_contig_16425 starch synthase chloroplastic amyloplastic-like	GO:0009501	GO:0009570	GO:0004373	GO:0000023	GO:0001666	GO:0010021	GO:0019252	GO:0019375	GO:0043085
ACGGATGGTCCACGAATACCCAATCCACACCTGCCCTATATTCATGGTAGAAAGAAACTTCTTGCTCTCCACCAAAGCAATAAACCTTGACGCGGGTTTCCAAATCAACAGCACCAGAATATTTCTGGTCTGCAGCAGTACCATTTTGATATCTAGGAGAGACAACCATAACACGGTGTCCACGTGCTGCTAGAACAATAGGCAAAGAACCGCAAACATCTCCTAAGCCTCCTGTCTTCGAATAGGGCGCAGCTTCGGCACTAACAAACACAACATTGTACCTTACACTTGCTTTGGATGTTTCTTTGCCATCTATTTCCACTGATTTTTCCCCTCTAACATAACTTACATCTTCAGGCGAGTTGATGACATTGAGTTCACCGTTGGGAGGAATCAAGTTAAACCCAATAACAGCGCCGGAACCATCTCTCTCGGCGCCCAAAAAAACACCCTTTTTGTCCTTCTGCTGGTCTTCCACCGCCGAAGCGCCGTCCTGCCCGCCGCCGCCACTTCC
>Dhingra_Pear_16_GATCAG_L001_R1_001_paired_trimmed_paired_merged_contig_28785 starch synthase chloroplastic amyloplastic-like	GO:0009501	GO:0009570	GO:0004373	GO:0000023	GO:0001666	GO:0010021	GO:0019252	GO:0019375	GO:0043085
GAAAGTTTTTCGTTAAAGTTCCCTTTGAATAATCTAACTTTCTGGTGGAGAAGTCAACCTAGAGGTTGACTAGGTTGACTTGCTTAATTTGCAGAAAGCATTCAGAGCATATAACTAATCCCATTTCTTATACCAATTAAAGTATAACATCATTTAGAAGTGCTTTTAAAATGACTAAAAACGCTTTTGATGAAAATGTTGTCAGAACCAACCTTCAATAAAAGTGCCAGTGAATTCCAGCATTTCAAGTGTTTTTACAACCCAATTTTTTTTTTTTTCCTAAAAGTATATTCAGTTATTTTAAAAGCAATATCAAACGAGCCCAATGTCTACTAATCACGGCTCAAAAGGATGAGACTGCTTTCATATGTAATGGGGAGTAAAACTGCAGGATGCTTATTAATTTGCACTCAAATGAATCAGAATTAATAGTTTTACGCATGTATATACCTCCCACGTCGACAACCGAAAAACAACGAACATGAAACGAAAAACTTATCTGTTGTAGCGTGTTTGATCTCTCAGCTGACGGATAACAAATAGATTACCCTATACGTAGAACTGAAGCGCGAAATCTTTTGGTCTTTGTTCTTCATCTCTCGGTCTTTCTTTTGTTTTCGAGTCGTTTACTTAACGTAGGGTGGATCGATAAAGGCCCATCCGAAGACCTGCTCGTACTTGATTGCGGCACTTTCCCATGTGAAGTCTCTCTCCATGCCTCTCTTCATCAATCCCTCCCAGGAAGGCTTGTACTCTCTGAATGTCCTACAAGCAAGTTTTAGTGCCGCCAACATACTCTCTTTTGTTAATGGAGAAAAGGTCCACCCTGTCCCGTCACCCTTGCCTCCTTGAGCATATGGATTGAAATTCACTACTGTATCTCTAAGTCCTCCTGTGCTATGAACCACTGGTACAGTTCCGTATCTCATTGCATACAATTGATTTAGTCCACAAGGCTCGAACCTTGACGGCATCAAGAGTATGTCACAGCCTGCGGTTATTCTATGGGAAACTGGAACATTAAATCCAACCCAACCCCGGAATTTATCTTTGTAAGTTGCTTCTGCTGCTCTCATCCAATCTTCACACA
>Dhingra_Pear_16_GATCAG_L001_R1_001_paired_trimmed_paired_merged_contig_57963 starch synthase chloroplastic amyloplastic-like	GO:0009501	GO:0009570	GO:0004373	GO:0000023	GO:0001666	GO:0010021	GO:0019252	GO:0019375	GO:0043085
CCAGGTTTTTTCTTCTTTATTCCGTCAAACGTAAATCTCGATTCCTTCCGTCCTATATCGGTCTCCTCTCCTTTCTCTCTCTAGACTTTGATGGGGTCTCTGAAATTCACTAGCTTGATCCCATGCAAATCGTCGTCTTTAATTCCGATTCCAACTAAATACGCGAATCACGAGGCGATCGGGCAACTGGGTTTTGCTCCTCTGTGGAAAAGGAGGGGAGCAGCTTGTCTGCGGCTGAGAGCGTCGGTTGCAGGCGGAACTGGCGGCGGCGCGCAGGACGGCGCTTCTGCGGTGGAAGACCAGCAGGACGACGAAAAGGGTGCTTTTTTGGGCGCCGAGAGAGACGATTCCGGCGCCGTTCTTGGGTTTAACTTGGTTCCTCCTCCTAACGGTGAAACCAAAGTCATTGACTCGCCCGAAGATGTTAGTTCTGTTGGAATGGAAGAATCAGTGGAAGTAGATGGCAAAGAAAAGTCCAAGGCAAGTGTAACACACAATGTTGTGTTTGTTACTGCCGAAGCTGCGCCTTATTCTAAGACGGGAGGCTTAGGAGATGTTTGTGGTTCTTTGCCTATTGTTCTAGCGGCACGTGGACACCGTGTTATGGTTG
>Dhingra_Pear_16_GATCAG_L001_R1_001_paired_trimmed_paired_merged_contig_37807 starch synthase chloroplastic amyloplastic [Vitis vinifera]	GO:0009501	GO:0009507	GO:0004373	GO:0009011	GO:0033201	GO:2001070	GO:0019252
TGCCTTGGCAAAGCCATCAACTGGTTTCTTATTTTTAAAGAAAAACTAATGATCATCAAATACCCTATTGACATATGGATCATATCCCCCTTTGCATTATTTGTGCAGCTAGTTAAAGCTATCGAACGAAAAAAATTATCGGAGATCTACTGCTGAAATCTATACAAATCCATCCGAGTTATCTGATGTCTTATATTCACTCCTTCCGTGCTGCGTGGTAAAGCTCCATATAGTCGAGAGCTGGCTTGTTCCAAGACCAATCTTGCTCCATCACCGTCTTGCACAACGAGTTAAACCAATCCCGACCATCA
>Dhingra_Pear_16_GATCAG_L001_R1_001_paired_trimmed_paired_merged_contig_54284 starch synthase chloroplastic amyloplastic [Vitis vinifera]	GO:0016021	GO:0004373	GO:2001070	GO:0008152
TTGATGACATCTCAGATACTGATAAAAAGTTAACAAATGAAGACCCCTTAAAGTTAAAGTTGGAGAGGGAAGAAAAATTGCGTAAAGAGGAAATTGCGAGGCTTGCTGAGGAAAACTTCTCAAGAGGGAACAAAATATTTTTCTATCCTCAGGCCGTGAAACCTGATCAAGACATAGAAGTGTTCCTCAATAGAAGTATATCAACCCTAAGCAATGAGCCGGATGTTCAAATAATGGGAGCCTTTAACGA
>Dhingra_Pear_16_GATCAG_L001_R1_001_paired_trimmed_paired_merged_contig_21223 starch synthase chloroplastic amyloplastic [Fragaria vesca vesca]	GO:0016021	GO:0004373	GO:2001070	GO:0008152
TTGCTATGAGTTGGGTGAGACCGCATGGCTCAAAAATTGAAGGAACTAAGATGAAATCAGCACCAGCGTATATCAAATGCGACAGTGGCTCATCATAAGTCAAACAGAGGCGAGCACGATCACCATGAGAAGAATGTAACTGATTTGCCAAATTTACAAAATCATTTTGGATACGAGGATCTGGAGCTGACCCAAGCAATACAACCTGCCCATTGCGTTCCAAGGTACGCCAAATGGCATGCTTGATGAGATGGATTCCTTTCTGGTGAGTTAAGCGAGTGATAATACCTACTACAGGGAGATCAGCTGTTTTCAGACCAAGCCTTTGTTGCAAGGCTTCCTTGGCAGCTTGTTTGCCTTCAACAACATTTTCAGAAGTATATGATATAGGAATGAACTTATCATCGTATGGATCCCATATATCTTGGTCAATTCCATTTATTATACCATGAAACTTGTAAAGATGAGAAGCAATTGCAGGATTTCCAGATACCTCCTTAGCGTAAGTGTTGGATACTGTTGTGGATTTGTCTGAGTACGCCACAGCTTTACCAATGAAGTGCGTTCCAAACTCAAGGTTATGAATTGTGAAGACAACCCGAGCTTTACTGAGACCATAATGCATGTAATGATCTTTAAATAACCAGGCAACAGGTGCACTAGACCAATCATGGCAATGAATGATATCAGGATGAAATCCACTTTGAAGTAGAAATTCTAGCGCAGCATGGCAAAAGAAACCAAATCTCTCTGCATCATTTTTACAGCCATATACGCAACCTGCATCAAAGAATCTGTTTTGAGGTTCCAAAAAGTACACTGAAACGCCTTCCACTTTCCCAAACCAAACTTTTATTTCAGTTCCACCCCAAGAGAAGCTTCTGTTATACTGAAACTCCTTCACATTGCTAAAGTTCAAACAATCATATTTTGGAAGAATGATGTCAACGTGGTGATTTAAGTCTTGCACAGCTCGTGAGAGACTGGTAACAACGTCACCAAGGCCTCCAACCTTTGCAATGGGGGCCATTTCAACAGCAATATGTACAATGTTCATTGGTGGCTCCTTCGCAACTCCTCCAAACACCGGAATGTGGTAATCCATGCCATTATTGTTGTCAAAAAGTCCACCATCTTCCGTCTCAGAGAAAACAAAGTCCATCATGTATGCATCGAGTGGGACTGGAACAATTGTTTTGACACGAGAACCATTCTCTGCAGGTAACATCTTCTGTGGTTGCAATGGACCCTTGCGGTGGGTCCAACGGTTAAATGATCCTCTGAACCAAACCTCAGGCTTTCCATTCAGAACTGTGTTGGCAGGATTGTAGAAAACTGTCGCCTTGTTTCCAGCTTGAACATCAAGAGGCTCAGTGTATACTATATGCTTCTGAGACAGCAAAAACCTTTTCAAAGTTCTTTCCTTCATTTCTGCTTTCATACGAGCTGTTCTTTCGACCTTGGCACGGATTGCCTCCTCCCTTAATCTCCTCTCCTCCTGGAGCTTCTTATATATCTGGTGTTCTTCCTCAACCCAATATAGTTCCTCAGGAATGGATTTTGGAACTATAGCATGGAAATCATGACGGTGGTTGTTATCATATAAAACGGCATTTTGGGGTGGTCCATCAGCAAAAACCCAATCCAAGACAACAGCTTGTTCAGGTACAACAACATTGGCATACCACCAGTCACCATCCTTTCTCTCAGAGCTAACAAGTCTTTCAACAATTGACAATCCATCTGTCCAACCATTATGCCCCCCATGAATCCATAGTTCCTTAGCATGAGCAAGAGGACCCGAGCTTCGGTTATAGTATAACTTCACCAAGTCCTCACCTTTAAACTCTCTAGGCTCTATGTGCCAAACGTCTTCTACAGACCTTACAGCCTTTTTGATCAACTCTTGCACCATTTGTCGTCTCTTTACAATCTCTGCCTTTGCCTGTGCTCTGTCAGCTTCACTTGCTGCCTTCTCCGCTTCAATTCGCCTCTGCTCTTCTGCTTGCCTTTCCCTCTCAGCTTGCTCCTTCGCAAGTTTCTCTTGTTCTTTACGCTTCTCCTCAAGCAAGAAATCTTCAAATGCAAAGAGGTCCATTCCACCTTCCACAGTTATCCAGAAATTTTTCGCATCATTATTGTCATAAACATTTTGCCCATTGAAGAACACAAAGTCTATCTTATATGATTCTTTAGGAACATGAAACTGGCAAGACCACCAATCCCCTTTGAGTTGTGTTTTGTTCAACCTGAAGTTAAAAGATTTCCAACGCCAGTCGTTAAAGGCTCCCATTATTTGAACATCCGGCTCATTGCTTAGGGTTGATATACTTCTATTAAGGAACACTTCTATGTCTTGATCAGGTTTCACCACCTGAGGATAGACAAAGATTTTGTTCCCTCTTGAGAAGTTCTCCTCAGCAAGCCTCGCAATTTCCTCTTTACGCAATTTTTCTTCCCTCTCCAACTTTAACTTTAAAGAAACTTCATTCGTTAACTTTTCACTAGCATCAATGCCTTTATCAGTGTCTGCCAAGTCATCAAGGACCTTACCTACACTCCCATTTTTTATCCCTTGAATTCCCCCACTTGATGGCTTGCTAAATGAAGATGATTCCTCAACCTTAGTACTCGTTTCATCAATTCTTTTTTCCTCAACATCGCTCTCTTCTGAAGGTTCAACTACCAATTCTCTTCTGGTGTCAACTCTTGATTCAAGTGTTTTCTTATTTTTCCCATCAAGTTCACTGGATGTCAAAGATGTAATACCCTTTTTGTCCCCAATATTCCTTTGATTCGTCTTCTGGCCGCTAGTTCCTACTGGGTTTTTCGGCACTAATCCCTTTGAACCCGGAGACACTTTTCTTTCTCTCCTCCTTGAAAAATCGGCTGAACGGGCAGTAATTTGGTATGAAACCCCATTTGCCAGGTTTCCTTTGAACCATGAAGAATATCTTCCATGGGGAGGGAATCCAGTAAAAGGTTTGAGCTTTAAGTTGCTTCCTCTCTGTTGGAAAATTCCTCTGCAACTGAGTGGCCTCTGTGCTTGTATAGAAACCTCCATGGCAGAAGAATGTTTGTTTGTTTGTTCTGCTGCTTCCTTCTTGCTTCTTTCAATCACACACAAAATATGATCCCCACTGATTAGCAACCCATCTCGAAGGCTCGAAGACTGAGCTTATCAGTTAATTAATTAATTAATTAAATATCAAAGATCTTG
>Dhingra_Pear_16_GATCAG_L001_R1_001_paired_trimmed_paired_merged_contig_21224 starch synthase chloroplastic amyloplastic [Fragaria vesca vesca]	GO:0004373	GO:2001070	GO:0008152
AACTATAGCATGGAAATCATGACGGTGGTTGTTATCATATAAAACGGCATTTTGGGGTGGTCCATCAGCAAAAACCCAATCCAAGACAACGGCTCGTTCAGGTACAACAACATTGGCATACCACCAGTCACCATCCTTTCTCTCAGAGCTAACGAGCCTTTCAACAATTGACAATCCATCCTTCCAACCATTATGCCCCCCATGAATCCATAGTTCCTTAACATTAGCAAGAGGACCTGAGCTTCGGTTATAGTATAACTTCACCAAGTCCTCGCCTTTAAACTCTTTAGGCTCTATGTGCCAAACGTCTTCTACAGACCTTACAGCCTTTTTTATCAACTCTTGAACCATTTGTCGTCTCTTTACGATCTCTGCCTTTGCCTGTGCTCTGTCAGCTTCACTTGCTGC
>Dhingra_Pear_16_GATCAG_L001_R1_001_paired_trimmed_paired_merged_contig_21918 starch synthase chloroplastic amyloplastic [Fragaria vesca vesca]	GO:0004373	GO:2001070	GO:0008152
ATAATACCTACTACAGGGAGATCAGCTGTTTTCAGACCAAGCCTTTGTTGCAAGGCTTCCTTGGCAGCTTGTTTGCCTTCAACAACATTTTCAGAAGTATATGATAGAGGAATGAACTTATCATTGTATGGATCCCATATATCTTGGTCAATTCCATTTATTATACCATGAAACTTGTAAAGATGCGGAGCAACTGCAGGATTTCCAGATACCTCCTTAGCATAAGTGTTGGATACAGTCGTGGACTTGTCTGAATATGCCACAGCTTTACCAATGAAGGGCGCTCCAAACTCAAGGTTATGAATTGTGAAAACAACCCGAGCTTTACTAAGACCATAATGCATGTAATGATCTTTAAATAACCACGCAACAGGTGCACTAGACCAATCATGGCAATGAATGATATCAGGATGAAATCCACTTTGGAGTAGAAATTCTAGCGCAGCATGGCAAAAGAAACCAAATCTCTCTGCATCATTTTTACAACCATATATGCAACCTGCATGAAAGAATCTGTTTTGAGGCTCCAAAAAGTAGACCGAAACACCTTCCACTTTCCCAAACCAAACTTTTATTTCAGTTCCTCCCCAAAAGAAGCCTCTGTTATACTGAAACTCCTTCACATTGCTAAGGTTCAAACAGTCATACTTTGGAAGAATGATGTCGACGTGGTGATTTAAGTCTTGCACAGCTCGTGAGAGACTCGTAACCACATCACCAAGACCTCCAACCTTTGCAATGGGGGCCATTTCAACAGAAATATGCACAATGTTCATTGGTGACTCCTTAACCACTCCTCCAAACACTGGAATGTGGTAATCCATGCCATTTTTGTTGTCAAAAAGTCCACCATCTTCCGTCTCAGAGAAAACAAAGTCCATCATGTATGCATCCAACGGAACTGAAACAGTGGTTTTGACATGAGAACCATTCTCCGAAGGTAACATCTTCTGTGGTTGCAATGGACCCTTACGATGGTTCCAACGGTTAAATGATCCTCTGAACCATACCTCAGGCTTTCCATTCAGAACTGTGTTGGCAGGATTGTAGAAAACTGTCACCTTGTTACCAGCTTGCACATCAAGAGGCTCAGTGTATACTATATGCTTCTGAGACAGCAAAAACCTTTTCAAAGTTCTTTCCTTCATTTCTGCTTTCATACGAGCTGTTCTTTCGGCCTTGGCACGTATTGCCTCCTCCCTTAATCTCCTCTCCTCCTGGAGCT
>Dhingra_Pear_16_GATCAG_L001_R1_001_paired_trimmed_paired_merged_contig_28746 starch synthase chloroplastic amyloplastic [Fragaria vesca vesca]
TCGTTAAAGGCTCCCATTATTTGAATATCCGGCTCATTGCTTAGGGTTGATATACTTCTATTGAGGAACACTTCTATGTCTTGATCAGGTTTCACGACCTGAGGATAGAAAAATATTTTGTTCCCTCTTGAGAAGTTTTCCTCAGCAAGCCTCGCAATTTCCTCTTTACGCAATTTTTCTTCCCTCTCCAACTTTAACTTTAAGGGGTCTTCATTTGTTAACTTTTTATCAGTATCAATGCCCTTATCAGTATCTGAGATGTCATCAAGGACCTTACCTACACTCCCATTTTCTATCCCTCGAATACCCCTATCAATTGCTGTCTGCTTGCCAACTGAAGATGATTCCTCGACTTTACTACTAGTTTCATCAATTCTCTTTTCGTCAACATTGCTCTCTTCTGAAGGTTCAAGTGCCCATTCTCTTCTGGTGTCAACCCTCAACTGATGTGTTTTCTTATTTTTCCCAGCAAGCTCACTGGATGTCGAAGATGTAATACCCTTTTCGTCCCCAATATTCCTTTGATTCGTCTTCTGGACGCTAGTTCCTGCTGGGGTTTCTGGCACTAATCCCTTTGAACCAGGAGACACTTTTCTTTGTCTCCTCCTTGAAAAATCGGCCGAACTGGCAGTAATTTGGTATGAAACCCCACTTGTCAGGTTTCCTTTGAACCATGAAGAATACCTTCCATGGGGAGAGAACCCAGTAAAAGGTTGGAGCTTTAAGATGCTTCTTCCCGGTTGGAAAAGTCCTCTGCATCTGAGCGGCCTCTGTGCATGTATAGAAACCTCCATGGCAGAAGAATGTTTGTTCTGCTGCTTCCTTTTGGTTCCTCCGAACACACAAATTATAATCGCCGCTGATTCATCAACCCATCTCCAAGACTGAGCTTATCAGTTAATTAATAAATTAATTAAATATCAAAGATCTTG
>Dhingra_Pear_16_GATCAG_L001_R1_001_paired_trimmed_paired_merged_contig_28783 starch synthase chloroplastic amyloplastic [Fragaria vesca vesca]	GO:0016757
GTTGCTAATCAGTGGGGATTATATTTTGTGTGTGATTGAAGGAGCAAGAAGGAAGCAGCAGGAACATAACAAACAAATATTCTTCTGCCATGGAGGTTTCTATACAAGCACAGAGGCCACAGAGTTGCAGAGGAATTTTCCAACAGAGAGGAAGCAACTTAAGGCTCAAACCTTTTACTGGATTCCCTCCCCATGGAAGATATTCTTCATGGTTCAAGGGAAACCTGGCAAATGGGGTTTCATACCAAATTACTGCCCGTTCAGCCGATTTTTCAAGGAGGAGACAAAGAAAAGTGTCACCGGGTTCAAAGGGATTAGTGCCGAAAAACCCAGTAGGAACTAGCGGCCAGAAGACGAATCAAAGGAATATTGGGGACAAAAAGGGTATTACATCTTTGACATCCAG
>Dhingra_Pear_16_GATCAG_L001_R1_001_paired_trimmed_paired_merged_contig_37808 starch synthase chloroplastic amyloplastic [Fragaria vesca vesca]	GO:0004373	GO:0009011	GO:0033201	GO:2001070	GO:0008152
CTTCCGTGCTGCGTGGTAAAGCTCCATATAGTCGAGAGCTGGCTTGTTCCAAGACCAATCTTGCTGCATCACCGTCTTGCACAGCGAGTTAAACCAATCCCGACCATCATACCAAGCGGAGATTGCCCTATTAAGAGCATAATCGACACCAGCAGCATCAGCTCCATCAAAGCTGAAACCATTTGGCTCGACACCCTGGGCGTCTGCTCTCTCTTTATCATGGTCAACATCAAATACCGTATCATAAAGTCCTCCAGTTTTTCGAACAACAGGTATTGAACCATATCTCATTGCTATGAGTTGGGTGAGACCGCATGGCTCAAAAATTGAAGGAACTAAGATGAAATCAGCACCAGCGTATATCAAATGCGACAGTGGCTCATCATAAGT
>Dhingra_Pear_16_GATCAG_L001_R1_001_paired_trimmed_paired_merged_contig_52387 starch synthase chloroplastic amyloplastic [Fragaria vesca vesca]	GO:0004373	GO:0009011	GO:0033201	GO:2001070	GO:0008152
GTCCATTCCACCTTCCACAGTTATGCAGAAATCTTTTGCATCATTATTGTCATAAACATTTTGCCCATTAAAGAACACAAAGTCTATTTTATATGACTCTTTAGGAACATGAAACTGGCAAGACCACCAATCCCCCTTGAGTTGTGTTTTGTTCAACCTGAAGGTAAAAGATTTCCAACGCCAGTCGTTAAAGGCTCCCATTATTTGAA
>Dhingra_Pear_16_GATCAG_L001_R1_001_paired_trimmed_paired_merged_contig_55067 starch synthase chloroplastic amyloplastic [Fragaria vesca vesca]	GO:0016021	GO:0004373	GO:0009011	GO:0033201	GO:2001070	GO:0008152
GATCCTCGTATCCAAAATGATTTTGTAAATTTGGCAAATCAGTTACATTCTTCTCATGGTGATCGTGCTCGCCTCTGTTTGACTTATGATGAGCCACTGTCGCATTTGATATACGCTGGTGCTGATTTCATCTTAGTTCCTTCAATTTTTGAGCCGTGCGGTCTCACCCAACTCATAGCAATGAGATATGGTTCTATACCTGTTGTTCGAAAAACTGGAGGACTTTATGATACGGTATTTGAT
>Dhingra_Pear_16_GATCAG_L001_R1_001_paired_trimmed_paired_merged_contig_121842 starch synthase chloroplastic amyloplastic
TGTTATACTGAAACTCCTTCACCTGTATCAGAACATCGAGATTTCGCAATTTAGAAACCAAAGTATTATGAAGGTAATGTTGAATAAGAACAAATACATGAATAGGTCCAAACAGAAGATTATATGAATCATAAACAATAGAATGTAAAAAGAAGAGAAGAAATCTATGTTTTTAAGAAAACCTGGTAATCAAAGAACATGGACTCACAAAAACCCAAGAGAAGCAAATTGTATTTCATTATTTCCATGAATGTACCTCCAAGATAGGCAGTCAAATGCCACATATAAGACATTGCTAAAGTTCAAACAATCATATTTTGGAAGAATGATGTCAACGTGGTGATTTAAGTCTTGCACAG
>Dhingra_Pear_16_GATCAG_L001_R1_001_paired_trimmed_paired_merged_contig_48389 starch synthase chloroplastic amyloplastic	GO:0004373	GO:2001070	GO:0008152
CTGATCTCCCTGTAGTAGGTATTATCACTCGCTTAACTCACCAGAAAGGAATCCATCTCATCAAGCATGCCATTTGGCGTACCTTGGAACGCAATGGGCAGGTTGTATTGCTTGGTTCAGCTCCGGATCCTCGTATCCAAAATGATTTTGTAAATTTGGCAAATCAGTTACATTCTTCTCATGGTGATCGTGCTCGCCTCTGTTTGACTTATGATGAGCCACTGTCGCATTTGATATACGCTGGTGCTGATTTCATC
>Dhingra_Pear_16_GATCAG_L001_R1_001_paired_trimmed_paired_merged_contig_61326 starch synthase chloroplastic amyloplastic
CACTGGATGTCAAAGATGTAATACCTTTTTTGTCCCCAATATTCCTTTGATTCGTCTTCTGGCCGCTAGTTCCTACTGGGTTTTTCGGCACTAATCCCTTTGAACCCGGAGACACTTTTCTTTGTCTCCTCCTTGAAAAATCGGCTGAACGGGCAGTAATTTGGTATGAAACCCCATTTGCCAGGTTTCCTTTGAACCATGAAGAATATCTTCCAT
>Dhingra_Pear_16_GATCAG_L001_R1_001_paired_trimmed_paired_merged_contig_23703 starch partial [Sorghum bicolor]	GO:0008184	GO:0030170	GO:0009409	GO:0009414	GO:0019252	GO:0042742
TCACACTGAAGATACGTTGTAAGTAAATGGGGTGGAATGTGATAACCCTCATTAATTTGGCTATTTGAGAACAGAAAAAAACTAAACTTTTACTGAACCAAACGATAAATATAGATGGTGCCTCACTGCCTTTGTTCGGAATATCCACCATACATACGAGATGGTGGGGCTTATTTCAAATAACCACTTTTTTCCGAGCACTTACTATACTAGTGTAGCAACCAAACGCTGCCCTTTTATTCCGAGCATTTTATTCACATGAGAAAGAGAGAGGGAGGGGAACAATAAAAGCCGGGGGGGTCATCACAACGACGTGGTAAGACCGTGTTTGGTTCCAAGAAGAAAACTTCTAAGGCAGCTCGACGGGGTTGATGTTCCATATGTCCTTAGCATATTCGTGAATGGTCCTGTCACTGCTAAACTTGTACGAGCCTGCTGTGTTCAGGATCGACATTCTTGTCCATCTCTTTTGGTCTCGATATGCTTCATCGACCTTCTCTTGACATTCTATGTAACTGGGGAAGTCCTTGCCCACAAGGAAATAATCTGCCTGGCCAAATCCTTCATTTCCTTCCAGGGATCCAATCAGTTCGTCATAACTGTACGACCCAAAAACACCGCTTTTGACAA
>Dhingra_Pear_16_GATCAG_L001_R1_001_paired_trimmed_paired_merged_contig_74767 starch branching enzyme partial [Malus toringoides]	GO:0003844	GO:0043169	GO:0005975
AAGTGGTCTACATCATGGCCCACCTGCCAGCAGAGTAGTGAAATCAACATATCAAAAGGTCTACACCTGATCTTAAAGAGACACGACATGCATTTTGTTTTTGTTTCTTTTAATTGCATTATCCTCAAATACTCTCACTCTCATTCACCCCACTAGGAATAGGAATCCCTTACTCTTCCATGGCCACCAAACTCCCAAGCATCACTGTCTAGTGCAACTCTGTACTTCCCAGGTAAGTCACACCCAACTTTATACCCTTCGTATGTGTT
>Dhingra_Pear_16_GATCAG_L001_R1_001_paired_trimmed_paired_merged_contig_15700 starch branching enzyme I [Medicago truncatula]	GO:0009501	GO:0009507	GO:0003844	GO:0004553	GO:0043169	GO:0005978	GO:0009790	GO:0019252
GCTCGAGAGATGTGGTGGCGGGTCAGAAGTACTGTGAGCGCCATGTGCACCGTGGCAGAAACCGTTCAAGAAAGCCTGTGGAAGTCGCCACCACAACCACCGCCGCCACCACAACCGCTGGTGGCGGAGGGAGTGGCACTAGTCTTAATAATGCTACCACCATCACCAATACATCAGCTAGCGGGACCCATTTCGCTCTTTCTGGGTCTTCATCGTCCCCATCGATTGATCTGTTTCATGTCAACTTTAGTTCTTCAGAGGCCAAACCTGAGAACAGGAGCCTCTTCGAGCCCCGCGGTGAGGTCTCCGCGAGTGCAAAATCCGACAGCCATGTGTTGAGGCCCTTTTTTGATGACTGGCCAGGGAAGCTTCAAGAACTCGACAATGCAAGGAGCAACGCTAGCTCAATGAACTCGGCCACCAGCCTCTCCATTTCGATACGTGGAACTACCTCATCGGATGTGTCGTTGAAATTGTCCACTGGCAATGGGGTCGAGCCAGGCCACCAGGACAGCCATGCCGAGCGTGGGCAGCCACAGTTGAATTGGCCAGCCGGGTGGGCAACAAACCAAATGGCTTCCATGGGAGGACCACTTGCAGAGGCCCTGCGGTCCTCTTCCAACTCCAATTCGTCGCCAACCAGTGTCTTACATCGGTTGCCCCGCGGCCCTGCCTCCGAAGCTAGCTTCATCAGCACTTGAATTATCATCCGTATCGGACAGTTCCGGCAAGCTTCTTATAGTTGCTTGTGTAAATCGCCCTCGTTATTGTACTTTGACTGGACGAGTTCTGTGCATGTTTTAACCAAAACAAATTTATCACTCATATCTCGCAGAGGTGCAATTGCTATTCACTTTTCAAGTTAAGGTGGTTCTCCCTTGTGAGCTAGACCATTTGGTAAAGACATAGTTCCGCTCTCATGCGCTCAAGTTTAAATTCTTCTCTTCGTTATGTAAGTACATCGTTTGAAAGAAAAAACAACCATCGAAGCACGTTCGATAACAAAACTTGGCGAGCCCAAATGTTTGCCAACTTATGTAACACCACGATCAGCTACATGCTCCATCTGTACATTAGAAAATCTCTAGCTTGGAAAACAAACTGCCATGTTAGTCTACTTTCTCATAGGCCTATGAAAGACACTGGTCTCCTAAACTTCTGCTCAAATTCTCTCACCTTAGCAGTTTTAAGTTCTGGTTTTACTTTGTTAACCTCGTTCTTCCGACTTTGGCGTAGCAGAACTGCCGAAGGTGGCAGCGTAATTCCACGTTGACGGCACTTTTATTAGCTAATGTACAGCGCGTCTGGTTTTAGGAGTGCGGGAGGATGTAGACATTTTGAGCAACGGAATTGAATTAGAGTTGGATATCAGCCTTTTTAGGTCCCTCTATGAAGGCGTAGACCACAGCTGTTCTACAAGGTGCATAGAGGAGGAAAGAATGAGGCCGGTCATCAAACCACCCATCAGTCGTGAAGTACTCAGCACTGTGATCAAGCCTATCGAAGCCCCCAAATAACTTTTCATCTGAATCCAAGACAATCTTGTACTTTCCTGGCTTTAAGCAGCCAATTCGGTAGTCTGAATAGCTTTTACTCCAATGAAAATTGAAGACAAAAACCAGGTCTCCCCTTTCAAAGACAATAATTTTGTCTCCTTCATCCTTGTGTGATATGTATTGATGCTCAGAAGTCATGAAACCATAGGTTTCTTCAAGATGTTGCATCGCTCGATCAAATTCTTGCATTCCATGATATCTTAGATACTCTGCATCCCCAAGATCAAATCTACGTCGGCATTTGTCAAAACTGTTATTGTTCCCAGGGACTATTTTTCCGTTTGGAAGATGTTGAACGCCTCTTGGAAAATCAATCCACTCAGGATGTCCAAATTCATTTCCCATGAAATTCAGATATCCTTCTCCGCCTAATCCCATGGTAATAAGCCTAATCATTTTATGTAATGCTATTCCACGATCTATAAGGGGAGTTGATGGTCTATCCACAGCCATGAAATCATACATATCCTTGTCCATCAGCCAAAATGCAATTGTTTTGTCACCAACAAGAGCTTGGTCATGACTTTCGGCATAAGCAACACAATTCTCCCCCCACCTTCTGTTGGTGAGTGTGAAAACAATATCACCCATTTGCCACTCTTCATCCATTTTCTGGAGCAGCTCAATCCATTTATCAGCAATAGCCATATGCAGGCGATAATCAAATCCAACCCCACCATCTTTAACAGGAACACAGAATGTTGGCATTCCACTAACATCTTCACCAATGGTAACAGCTTCAGGGTAGAGTCCATGAATCAAATCGTTAACCAGCATCAGGTAAGTAACAGCATCTACATCGGTTGCTAACCCAAAGTACTCACTGTAATTTCCAGTAAATGCTACCTCCAATCCATGGTGAGTGTACATCATTGAAGTCACACCATCAAATCTGAACCCATCGAACTTGTATTCTTCCAGCCACCACCTTGCATTCGAAAGAAGATACCTCAAAACCTCCCAGCTTCCATAATTAAACAAGCGGGAATCCCACATCCAATGATATCCTCGAGACCCAGAGTGGAAGTAATGACTATCGGTTCCATCAAACATGTTCAAACCATCCAATGTGTTATTTGATGCATGGCTGTGAACAATATCCATGAGTACAAGCAGACCAAGCTCATGAGCTTTATCTATTAGAGACTTTAGATCGTCAGGGGTTCCACAGCGGCTGCTAGGAGCAAAAAAATTGGTGACATGGTACCCAAAGCTAGCATAGTAGGAGTGCTCTTGAATAGCCATGAGTTGAACAGCATTGTAACCAAGCTTTTTAATGCGTGGAAGCACATCATCTC
>Dhingra_Pear_16_GATCAG_L001_R1_001_paired_trimmed_paired_merged_contig_28197 starch branching enzyme I	GO:0003844	GO:0004553	GO:0043169	GO:0005978
AGGCTCTGCCTTGGAACATCTACTTCTTGTTGTTGAGGGGGAACCTCGTCTGCGAAGATGCGATGATGAGTTTTGAGATGTTCCGAACCTCAACAACCGCACTGCTTGCTGCTCTTTGCCCCTGAGTCCAAGCCCGAGTCTGGATGGGTACTCGTCGTTGGTGCTCGTAAAGGTAAATGATAGAGGAGTGAGAGTGGGATGACGAGGAACCAAACCAGTCGGTGCCAACATCATCATCTTCTTCTTCTTCTTTCTTCCTTTTTCTTCTTCCCCGAGTCACCGACTCAGCCTGTCTTGTTCAATGATCGGCCATCTCCCATTCGTTGTCCTTTTCACCCTCCCTGCTTGTAT
>Dhingra_Pear_16_GATCAG_L001_R1_001_paired_trimmed_paired_merged_contig_28675 starch branching enzyme I	GO:0003844	GO:0004553	GO:0043169	GO:0005978
ATACAAGCAGGGAGGGTGAAAAGGAAAACGAATGGGAGATGGCCGATCATTGAACAAGACAGGCTGAGTCGGTGACTCGGGGAAGAGGAAAAAGGAAGAAAGAAGAAGGAAGAAAGAAGAAGAAGAAGATGATGATGTTGGCACCGACTGGTTTGGTTCCGCGTCATCCCACTCTCACTCCTCTATCATTTACCTTTACGAGCACCAACGACGAGTACCCATCCAGAATCGGGCTTGGACTCAGGGGCAAAGAGCAGCAAGCAGTGCGGTTGTTGAGGTTCGGAACATCTCAAAACTCATCATCGCATCTTCGCAGACGAGGTTCCCCCTCAACAACAACAAGTAGATGTTCCAAGGCAGAGCCT
>Dhingra_Pear_16_GATCAG_L001_R1_001_paired_trimmed_paired_merged_contig_25439 staphylococcal-like nuclease CAN2	GO:0003676	GO:0004519	GO:0004812	GO:0005524	GO:0006418	GO:0090305
TAATCAAATCCTTAAAAATAATGAATGTTTAATCTAACAACTATAGAAAAATGTAGAGCATTATAATTTCCCTTGTGCGTAATCTTATTGTACAAATCAAATGATGTGTATGTTTGTACAGTCCTGAGACAGAGACACCTCTTTTTCGCCCTATATAAACCTACTTTCTTGCTGTTAACAGACATAATCTTATGTTCTGAATAATTTCCTTACAACAGCTCCTCATTTGCCTTGACGCTTATCCTTTCTCCAATCCCATGGCTTCTCAGGGTTTGACGAAGCCCACAACCCAACTCGCTGAGTCCGAGCCTGTTCTTCCCAC
>Dhingra_Pear_16_GATCAG_L001_R1_001_paired_trimmed_paired_merged_contig_25440 staphylococcal-like nuclease CAN2	GO:0003676	GO:0004519	GO:0004812	GO:0005524	GO:0006418	GO:0090305
ATCAAATGATGTGTATGTTTGTACCGTCCGGAGACAGAGACACCTCTTTTTCGCCCTATATAAACCTACTTTCTTGCTGTTACAGACATAATCTTATGTTCTGAATAATTTCCTTACAATAGCTCCTCATTTGCCTTCACGCTTATCCTTTCTCCAATCCCATGGCTTCTCAGGGTTTGACGAAGCCCACAACCCAACTCGCTGCGTCCGAGCCTGTTCTTCCCAC
>Dhingra_Pear_16_GATCAG_L001_R1_001_paired_trimmed_paired_merged_contig_49979 staphylococcal-like nuclease CAN2
ATGAAGCCCACAACCCAACTCGCTGCGTCCGAGCCTGTTCTTCCCACTGTTGTGATTGAAACATGCGAAAATCAAATGTAGCTCTATACGAGTTCTTGCTGACATTATGTAGTTTTTCGTTGTATTAATCGCGCACTTCATCAAAGAAGATACAGAATTTGTACGATTCTACTCACCCTTGCGAATTCTGGGCGTTTGTCGTAGGCTGCGTAATGCCATGCACACCCGTTCTTGAGCATTACT
>Dhingra_Pear_16_GATCAG_L001_R1_001_paired_trimmed_paired_merged_contig_8205 staphylococcal-like nuclease CAN2	GO:0003676	GO:0004518	GO:0004812	GO:0005524	GO:0006418	GO:0090305
CAACCATCTTCGCCAAGCGTGGGTCGCCAATGGAGGGCTCATCTCCCAGTCCGGTTTGTTCTTAACATTGGCGACCCACGCTTTCTGATGTTTTTCTAGAGTACTGCATATAGCTAATAGAGAATAGCACTAACATTACAAAAGAAACAATGTTTGTACATCCGAGGGACAGATACATCTCGATTGTACATCATTTGCCTTCACGCCGATCCCTTCTCCAATCCCATGGCTTCTCAGGGTTTGATGAAGCCCACAACCCAACTCGCTTCGCCCGAGCCTTTTCTTCCCATGTTGCAAATTCTGGGCGTTGGTCGTAGGCTTTGTAATGCCATGCACACCCCTTCTTGAGCATTACTTCCTGTACAAATATGTCGTTGCAGTATACGTCACCTACACAGCGCCCGTAACGATCTTCCCCATAGATAAGAACCCTCAAACGTTTGCCCTGAATAAGCTTAACCAGCTCCTGTTTGGCCTCTTCTCCATAGGGCATTTCACCCT
>Dhingra_Pear_16_GATCAG_L001_R1_001_paired_trimmed_paired_merged_contig_8206 staphylococcal-like nuclease CAN2	GO:0003676	GO:0004518	GO:0004812	GO:0005524	GO:0006418	GO:0090305
CAACCATCTTCGCCAAGCGTGGGTCACCAATGGAGGGCTCATCTCCCAGTCCGGTTTGTTCTTAACATTGGTGACCCTAGTTTGCGGTTGGATGATCCTCGTAACTTGATTTCTGATGTTTTTCTAGAGTACTGCATATAGCTAATAGAGAATAGCACTAACATTACAAAAGAAACAATGTTTGTACATCCGAGAGACAGATACATCTCGATAGTACATCATTTGCCTTCACGCCGATCCCTTCTCCAATCCCATGGCTTCTCAGGGTTTGATGAAGCCCACAACCCAACTCGCTTCGCCCGAGCCTTTTTTTCCCATGTTGCAAATTCTGGGCGTTGGTCGTAGGCTGCGTAATGCCATGCACACCCCTTCTTGAGCATTACTTCCTGTACAAATATGTCGTTGCAGTATACGTCACCTACACAGCGCCCGTAACGATCTTCCCCATAGATAAGAACCCTCAAACGCTTGCCCTGAATAAGCTTAACCAGCTCCTGTTTGGCTTCTTCTCCATAGGGCATTTCACCCT
>Dhingra_Pear_16_GATCAG_L001_R1_001_paired_trimmed_paired_merged_contig_8299 staphylococcal-like nuclease CAN2	GO:0003676	GO:0004518	GO:0004812	GO:0005524	GO:0006418	GO:0090305
GGTTTATTGGCTTTCTACGGCCTTCCTCTTCCACATACTCTGGTCAGTCTTTCTGCTGAGGTCCCAACTTCGTTGCCTCAAGGAGTAAAGTACGAGTTCCGGACGCTGCCGGTAATACAAACTTTTTGCTCTCAAAGTACTTCTTTTCAGTTTTCACCACTGCCAAGTGCCTGCAAACTAGTTCTGAGTTTTGATAGGTGAATCATTTTGGATAAAACCAGGTTGATGGAAAAGCGATTCAAGATGGCGATTCGATGACAGTCTACGTCAGCACAGAGGATCCCAGGGAGT
>Dhingra_Pear_16_GATCAG_L001_R1_001_paired_trimmed_paired_merged_contig_8300 staphylococcal-like nuclease CAN2	GO:0003676	GO:0004518	GO:0004812	GO:0005524	GO:0006418	GO:0090305
ACCCAATTATTTATAATCTCCTTTTTTTTTTCACCCTCAAAAGTCTTTCGCTTTTCTTCCTTCTTCAGCTTCTGGGTCAAATTCTCTTGCAACTCTGAGTCTCTGGGGGCTCAGACTGCTGGGAGTATTGAGAAATGGGGTTGTTGGGAAGCTTCATAAGGTTCCTGTTGGGGCAATGGTGCAAACCCACCACCACCGGAGGGGACTACTCTGAATCACTTGGCCCTCACGGCGTGTCCGCCGCCACTGTCGGCGTTTCGGCTCTTGCCCAAGACCTCTACAACTTCGAGATCACCTCTCAGGTCCCAGAAGGGCTCGCTCAGCATGTGGTCTCGTCCAGGAAGGCTCAAGCTAACTGGTATAGAAAACTAGTTGTCGCATGGAGGGAAGCCAAACCGCCACCAAGAACACCCGAAGAAGCGGCTAGGCTTGTTATACAAACCCTGAAACAACACCAAAGGCCGGATGTTGAGGGTTTATTGGCTTTCTACGGCCTTCCTCTTCCACATACTCTGGTCAGTCTTTCTGCTGAGGTCCCAACTTCGTTGCCTCAAGGAGTAAAGTACGAGTTCCGGACGCTGCCGGTTGATGGAAAAGCGATTCAAGATGGCGATTCGATGACAGTCTACGTCAGCACAGAGGATCCCAGGGAGTCGTCCTTTGTTCCGATCGATGTGCAAAGAGCTGCCATTCAAAGATCGAAAGCTCGCGCCGTGAGGGACTATACAAAGGCAGATGCACTTAATCAGAAAATCAAAGATGCTGGATACGGGGTACTGAATATTCAAAACGAGGAGATCCTTGCCCGAAAGTATAGGATCCGTCTGAGGGGTATAGATGCACCCGAGGGTGAAATGCCCTATGGAGAAGA
>Dhingra_Pear_16_GATCAG_L001_R1_001_paired_trimmed_paired_merged_contig_8344 staphylococcal-like nuclease CAN2	GO:0003676	GO:0004518	GO:0004812	GO:0005524	GO:0006418	GO:0090305
GTCCGAGCCTGTTCTTCCCACCTTGCGAATTCTGGGCGTTTGTCGTAGGCTGCGTAATGCCATGCACACCCGTTCTTGAGCATTACTTCCTGTACAAATGTGCCATTGCTGTATATGTCGCCTACACAGCGTCCATAACGATCTTCCCCGTAGATAAGAACCCTCAAGCACTTGCCCTGAATAAGCTTAACCAGCTCCTGTTTGGCTTCTTTTCCGTAGGGCATTGAACTCTCCGGCGCATCTATACCCCTCAGTCGAATCCTATACTTTCGGGCAAGGACCTCCTCGTTTTCAATGTTCAGTACCCGGTATCCAGCATCAATGATCTTCTGGTGAAGTGCATCTGCCCTTGTATAGTTCCTCACGGCGCGTGCTTCTGATCTTTCAATGGCAGCTGTTTGCACATCGCTCGGAACACAGGATGACTCCCTGGGATCCTCTGTGCTGACATAGACCGTCACTGTATCGCCATCTGCAATCGCTTTTACATCAACCGGTAGCGTCTGGAACTCAAACTTTACTCCTTTAGGCAATGATGTTGGATCCTCAGCGGAAATATTGAGGCCATAGAAAGCCAACACACCCTCAACATCCGCCTTTCGATGTCCTTTCAGGGTTTGTATGACAAGACTAGCCGCTTCTTCGGGTGTTCTTGGTGGCGGTTTTGCTTCCCTCCATGTCACAACTAGTTTTCTATACCAGTTAGCTTGAGCTTTCCTGGACGAGACAACATGCTGACCGAGCCCTTCTGGGACCTGAGAGGTGATCTCGAAGTTGTAGAGGTCTTGGGCAAGAGCCGAAACGCCGACAGTGGTGGCGGAGACGCCGTGATGGCCAAGTGGATCAGAGTAGTCCCCGCCGGTGGTGGTGGGTTTGCAGCATTGGCCAAAGAGGAACCTTAGGAAGCTTCCCAACAACCCCATTTCTCAAATTTCCCAGCAATCTTCTGAGCCTCCGGAGGCTCAGAGCTGTAAAGTAATTGGACCCAGAAGAAGCTGAACAAGCAAGAAAAAGGGAAGACTTTTTAGGTTGATGGAAAGGAGATTATAAATA
>Dhingra_Pear_16_GATCAG_L001_R1_001_paired_trimmed_paired_merged_contig_8345 staphylococcal-like nuclease CAN2	GO:0004812	GO:0005524	GO:0006418
TATTTATAATCTCCTTTCCATCAACTTAAAAAGTCTTCCTTTTTCTTGCTTGTTCAGCTTCTTCTGGGTCCAATTACTTTACAGCTCTGAGCCTCCGGACGCTCAGAAGATTGCTGGGAAATTTGAGAAATGGGGTTGTTGGGAAGCTTCATAAGGTTCCTTTTTGGCCAATGCTGCAAACCCACCACCACCGGCGGGGACTACTCTGATCCGCTTGGCCATCACGGCGTCTCCGCCACCTCTGTCGGCGTTTCGGCTCTTGCCCA
>Dhingra_Pear_16_GATCAG_L001_R1_001_paired_trimmed_paired_merged_contig_7947 staphylococcal nuclease domain-containing 1-like [Cicer arietinum]	GO:0016442	GO:0003712	GO:0035194	GO:1903506
CTTCCTGAAGCATGGCGGCGTTCACGCTGATCTCAGCATCCACAGCAACAAGAGTCACAACAAGCACTGGTCCAGTTCCCTGGCCCTTAACTTTTCCCCCTGAAAGATCCCTTTCCTCGATCATGGCCCGAAATTCATTGGCACTGTTTAATGTGTGCTCACTTAGATACTCGGCTGCTTCTTGACCAAAGTCCTCCTCCAAGGCCGGGACTTTAACATATGCAAGGCTGCATAATTGAGCA
>Dhingra_Pear_16_GATCAG_L001_R1_001_paired_trimmed_paired_merged_contig_11831 staphylococcal nuclease domain-containing 1	GO:0016442	GO:0003712	GO:0035194	GO:1903506
CACTTCTTTCTGTTTGGTGTTGTCAACAGCTGAACCGTTGGGAACCTCCTCTCCTTCAACATAGTTCTCCCAGATTTTCAGTTTCTTCTTTTTTGCAGATTCCTCCGCTTTTTCAAGAAGGTGCCCATCAGGGATTTCACCGCCAAAAGAATTTTGAAATTTTGCAAGGCCAGCTTCAACAAGGGCAACCGCCACATTGGTCTTTGACTCCCATAAAGATCCCAAGAAGGTCCCGGTTCTATCAACAGTCTCAACTTCAATCTCAACATCTCTCTGCATAATTCTTCGCCTCATGAGCGCAATTGCTTCGTCTGAATATGGCTCCTCACGACCAGGACATCTGACACCAGAGAATGCGAAGGCAATGCTGCATGTTTCCTTGGGAATCAATAATTTAAAACGATGCCCACTGAGGACATATTCCACAACAGCAGGAATTTTC
>Dhingra_Pear_16_GATCAG_L001_R1_001_paired_trimmed_paired_merged_contig_127 staphylococcal nuclease domain-containing 1	GO:0016442	GO:0003712	GO:0035194	GO:1903506
GCAATTGCTTCGTCTGAATATGGCTCCTCACGACCAGGACATCTGACACCAGAGAATGCGAAGGCAATGCTGCATGTTTCCTTGGGAATCAATAATTTAAAACGATGCCCACTGAGGACATATTCCACAACAGCAGGAATTTTCCTCCTTTTCTGTAAGAATGGAAAGAAGTCCCTGGCTTTCTTTGCTGATGCCACTGTCAAGTCTGTAATGTGCATGACTGGAGGTTCCTTGGTAGAATGTATTCCTTTCTTTCCAGCAGTAGCACGTGTTTCTGCTGTCATAAGGGCATCATAATAGTTTGATCTCTCCTCAAAATCTCGATGTCTAATAACAGTGCCAAAGCCACGTGAAACCACCAACTCAGCAACATTCACACCAGCCTGCTGACTGGCAGGCGCAGATGAAGCAGGTGCTGGGGCGTCATCACCCTCAGCCTTAGTAGGAGATGCAAGGAAAACTGTTCCAAAATCCATTACCCTCGAATCGGTAGGTCCAGAAGTAGGTGCAGCTCCCTCTCCAGGGACGACCTTCCTTGAATACTCCATTTGAACATTTACTTGACGTCCAATAAGGCGTGTTCTCAGGAACTCTTTGGCTTCACGGGCATATGGAGCTGGCTTTTCTTCCCTACGAGGATTGCCCATTTTCGGACACCTAATACTTGAAAGATTAACTCGCCTCTCTGCTAGTGGACTGCCAAATGGAACAGAATCATCAGCAACAATCACGCAGTCCCCGCTTACAACCTCCACAACCTTTCCTGTGAAATTCTGGTTATGAATTGCCTTTGAATTTGTAGGTGGGGGTGTGTAGTTTGTCCAAATCCTCAACTTGCTTTTTTTCGCTTGAAGCTCTGCAGTCTTCAGCCGCCGCTTCACATCGTCTTCCAACGTGGTTGCACTCCATTCAACGTACTTTGCATAACCATTTTCAACAAGCTCAAGGGCCAAGTCTTTTGCCGAGTCCCCATCGGAGTAATATACTGACCCAATCAAATTACTGAACTTGTCATTGCCTTCCAGAACGATGCGGACATCTCTATGCAACACACGAATTTCTGTAAAATGTTTAGCTTCCAATGCAAATGGATCAGCAGAAACTTCAACAGACGATGCTGTTGAAGCTAAAATCCTTTGAGCAGAAGTTAGAGGGGCTCGAGGTTCAGAAGAAACATCTCCATTTGTTTTATTGGAAGTTGTTTCTGGTTCAGCAACAATGTCTGATGCAACAGGTCTCCTTCCCACCGATGGGGCCTGAATTCCTGCAACGAATACTTGGACAAACTGAAAATCCGGAAGCAAGTAGGCCCTAACTGTGCTTCCATCACGAACCTGCTCGACAATACATTCCATTGACCTGCCTTTATTTTCAGCCAACAGACTCACAGCATCTAAGTTGCTGGCATTCCCAATAGCAGAGGGAGGTAGATTCCTTTTGGATGCTTCACCAGCACCAGGAACCTTGCTATGAAGACCAAGGCCCTCAGTCCTAGCTTGCTCTTGGAGACGTAGCAGCTCTGCAATGTAAGGACTCGCTTCTGCTTTCTGTGGACCTTGCTTACCCTCCTTGACCTTTGCCCAGCCTTCAGCAACAACCAGCATGGCAAGATTCTTGTCACCAAGGAAAACCGAGCCGAATTCCCGCCCTATCTGTTGTACAACATAGTCCACTCTGAAAGCCACCTCCTTTCCTATGCAGAGTTTCCTCAGAAACTCCCTGCTGCCCCATGCAAATGGTTCATCCTGGCCATCTCTACGAGCCAGTTTCGGAGCCATAAGTGACGACAGAGTGATGGTTCTTTCGGGTGGAGGTCCGGCCTTGTTGGCTGTGAGGGCCATGACGACCAAGGAGTCCCCTGAAGGCACAGCCTTCACTCTCCCTCTGTACCATCCTGTGGAAGCTGTTGATGAAGCCATCTCAACAGCCTTCTAAAATTTTGATCGAGATCAAGCTGGATCGGATCAGGCTATTCGGATCTATCCGGACTGACGCGTTTTATCGGATCCTTGGGGTCGTCGAAACGGCGTCGTCGAGCGGCGGGATCAAGATGAAAGCGAAACAGAGAGAAGATATTTCGCAATGGCTTTCAGAAGCGTTGCATATATAGGG
>Dhingra_Pear_16_GATCAG_L001_R1_001_paired_trimmed_paired_merged_contig_128 staphylococcal nuclease domain-containing 1	GO:0016442	GO:0003712	GO:0035194	GO:1903506
GATTTTGGGTCACCGGACAGACTGGTAATTTCATAATTCCCCATCTAAAAATAACCAATTTTCTGAAATAATCCCTATATGGAAAGGATATCCAAGCAAAGAATTTAAGACCACCATGGTATGTTGGGTAATTTCGAGCCAAAACGCGGGGTATAAATATAAACGAATTGCTGGATGCAGAGCTCTCCGTCGTCTATATACGCAACGCGTCTGAAAGCTTGCGAAATCTCTCTCTTTCCGTGTCGCTCTCGCTTTTGATTCCGCCGTTCGACGACGCTGTTTCGACGAACCTAGGGATCGGATAAACCTCGTCGGTCCGGATAGATCCGAATAGCCTGATCCGATCCAGCTTGATCTCTGTCAAACTATAGAAGGCTGTTGAGATGGCATCATCAACAGCTTCCACAGGATGGTACAGAGGGAGAGTGAAGGCTGTGCCTTCGGGGGACTCCTTGGTCGTCATGGCCCTCACAGCCAACAAGGCCGGACCCCCACCGGAAAGAACCATCACTCTGTCATCGCTTATGGCTCCAAAACTGGCTCGTAGAGATGGCCAGGATGAGCCATTTGCATGGGGCAGCAGGGAGTTTCTGAGGAAACTCTGCATAGGAAAGGAGGTGGCTTTCAGAGTGGACTATGTTGTACAACAGATAGGGCGGGAATTCGGCTCGGTTTTCCTTGGTGACAAGAATCTTGCGATGCTGGTTGTTGCTGAAGGCTGGGCAAAGGTCAAGGAGGGTAAGCAAGGTCCACAGAAAGCAGAAGCGAGTCCTTACATTGCAGAGCTGCTACGTCTCCAAGAGCAAGCTAGGACCGAGGGCCTTGGTCTTCATAGCAAGGTTCCTGGTGCTGGTGAAGCATCCAAAAGGAATCTACCTCCCTCTGCTATCGGGAATGCTGGCAACTTAGATGCCGTGAGTCTGTTGGCTGAAAATAAGGGCAGGCCAATGGAATGTATTGTTGAGCAGGTTCGGGATGGAAGCACAGTTAGGGCCTACTTGCTTCCGGATTTTCAGTTTGTCCAAGTATTCGTTGCAGGAATTCAGGCCCCATCGGTGGGAAGGAGACCTATAACATCAGACATAGTTGCTGAACCAGAAACAACTTCCGATAAAACAAACGGGGATGTTTCTTCTGAACCTCGAGCCCCTCTAACTTCTGCTCAAAGGATTCTAGCTTCAACAGCATCGTCTGTTGAAGTTGCCGCAGATCCATTTGCATTGGAAGCTAAACATTTTACAGAAATTCGTGTGTTGCATAGAGATGTCCGCATCGTTCTGGAAGGCAATGACAAGTTCAGTAATTTGATTGGGTCAGTATATTACCCTGATGGGGACTCGGCGAAAGACTTGGCCCTGGAGCTTGTTGAAAATGGTTATGCAAAATACGTTGAATGGAGTGCAAGCACGCTGGAAGACGATGTGAAGCGGCGGCTGAAGACTGCAGAGCTTCAAGCAAAGAAAAACAAGTTGAGGATTTGGACAAACTACACAGCCCCACCTACAAATTCAAAAGCAATTCATAACCAGAATTTCACAGGAAAGGTTGTGGAGGTTGTAAGTGGGGACTGTGTGATTGTCGCTGATGATTCTGTTCCATTTGGCAGTCCACTGGCGGAGAGGCGAGTTAATCTTTCAAGTATTAGGTGTCCGAAAATGGGCAATCCTCGTAGAGAAGAAAAGCCAGCTCCATATGCTCGTGAAGCCAAAGAGTTCCTGAGAACACGCCTCATTGGACGTCAAGTAAATGTTCAAATGGAGTATTCAAGGAAGGTCAGCCCCGGAGAGGGAGCTGCAGCTACTTCTGGACCTGCCGATTCCAGGGTAATGGATTTTGGAACAGTTTTGCTTGCATCTCCTACCAAGGCTGAGGGTGATGACACCCCAGCACCTGCTTCATCTGCGACTGCCAGCCAGCAGGCTGGTGTGAATGTTGCTGAGATGGTGGTTTCACGTGGCTTTGGCACTGTTATTAAACATCGAGATTTTGAGGAGAGATCAAACTATTATGATGCCCTTATGTCAGCAGAAGCACGTGCTACTGCTGGAAAGAAAGGATTACATTCTGCCAAGGAATCTCCAGTCATGCACATTACAGACTTGACAGTGGCATCAGCAAAGAAAGCCAGGGACTTCTTTCCATTCTTACAGAAAAGGAGGAAAATTCCTGCCATTGTGGAATATGTCCTCAGTGGGCATCGTTTTAAATTACTGATTCCCAAGGAAACATGCAGCATTGCCTTCGCATTCTCTGGTGTCAGATGTCCTGGGCGTGAGGAGCCATATTCAGAAGAAGCAATTGCGCTCATGAGACGAAGAATTATGCAGAGAGATGTTGAGATTGAAGTCGAGACTGTTGATAGAACTGGGACCTTCTTGGGATCTTTATGGGAGTCAAAGACCAATGTGGCGGTTGCCCTCGTTGAAGCTGGCCTTGCAAAATATCAGAATTCCTTTGGCGGTGAAATCCCTGATGGGCACCTTCTTGAAAAAGCTGAGGAATCTGCAAAAAGGCAGAAACTGAAAATTTGGGAGAACTACGTTGAAGGAGAGGAGGTTCCCAATGGTTCAGCTGTCGACAACACCAAACAGAAAGAAGTGCTAAAGGTAGCGGTGACAGAGGTTTTGGGAAGTGGTAAATTTTATGTTCAGACAATTGGGGATCAGAAAATTGCCTCTATTCAGCAACAGCTTGCATCTTTGAACCTTCAAGAAGCTCCCGTAATTGGGGCTTATAATCCTAAGAA
>Dhingra_Pear_16_GATCAG_L001_R1_001_paired_trimmed_paired_merged_contig_14485 staphylococcal nuclease domain-containing 1	GO:0016442	GO:0003712	GO:0035194	GO:1903506
TTCTTAGGATTATAAGCCCCAATTATGGGAGCTTCTTGAAGGTTCAAAGATGCAAGCTGTTGCTGAATGGAGGCAATTTTCTGATCCCCAATTGTCTGAACATAAAATTTACCACTTCCCAAAACCTCTGTCACTGCTACCTTTAGCAGTTCTTTCTGTTTGGTGTTGTCGACAGCTGAACCATTGGGAACCTCCTCTCCTTCAACATAGTTCTCCCAAATTTTCAGTTTCTGCCTTTTTGCAGATTCCTCAGCTTTTTCAAGAAGGTGCCCATCAGGAATTTCACCGCCAAAGGAATTCTGAT
>Dhingra_Pear_16_GATCAG_L001_R1_001_paired_trimmed_paired_merged_contig_7948 staphylococcal nuclease domain-containing 1	GO:0016442	GO:0003712	GO:0035194	GO:1903506
AAAATTTTGCAAAAAAATTGTTCCCTCTCATCTAAAAAAAACAGACAATCCGAAGACCGAAAACAAAACTCAACTGCAACACAAGGTTCCTTTTTTCTTCTTTCTCTAAACAGCATATGATATATGCCTATAACTTAAACTCATCTTACGCCATACTTGTTTTTGTAACTTAGCTTCCGTCAGTATTACTGTATATTCATCGCTTGCCAGCAGCTGTGGCTTTCCTAACGGAAGGAACGTCCTCATCGTCGGACTGGATGTCTCCGTAGCGCCACATCCCCCGCCTATCGGTCCTCGCTTCTTCCTGGAACTTTTCCAAGTTCTCAATTGCCGTCTTCCTCTCCTTGGTTTCACGTTTCTTCATTTTCTCTAGCCTTGCAAGTCCTTCCTGAAGCATGGCGGCGTTCACGCTGATCTCAGCATCCACAGCAACAAGAGTCACAAGCAGCACTGGTCCAGTTCCCTGGCCCTTAACTTTTCCCCCTGAAAGATCCCTTTCCTCAATCATGGCCCGAAATTCATTGGCACTGTTTAATGTGTGCTCACTTAAATACTCTGCTGCTTCTTGACCAAAGTCCTCCTCCAAGCCCGGGACTTTAACGTATGCAAGGCTGCATAATTGAGCA
>Dhingra_Pear_16_GATCAG_L001_R1_001_paired_trimmed_paired_merged_contig_7949 staphylococcal nuclease domain-containing 1	GO:0016442	GO:0003712	GO:0035194	GO:1903506
TAATTGGGGCTTATAATCCTAAGAAGGGTGACATTGTCCTTGCTCAGTTTAGTGCAGATAATTCTTGGAACAGAGCAATGATTGTCAATGCACCTCGAGGAGCTGTGGAATCCCCTAAAGACAAGTTTGAAGTGTTCTATATAGATTATGGTAATCAAGAATTTGTCCCTTACAGCCAGATACGGCCTCTTGACCCATCAGTTTCCTCTGCACCCGGTCTTGCTCAATTATGCAGCCTTGCATA
>Dhingra_Pear_16_GATCAG_L001_R1_001_paired_trimmed_paired_merged_contig_9753 staphylococcal nuclease domain-containing 1	GO:0000932	GO:0005618	GO:0005635	GO:0005783	GO:0005829	GO:0005886	GO:0009507	GO:0010494	GO:0016442	GO:0003712	GO:0003723	GO:0004518	GO:0006402	GO:0009306	GO:0009651	GO:0035194	GO:0046686	GO:1903506
GTGAATGCCGCCATGCTTCAGGAAGGACTTGCAAGGCTAGAGAAAATGAAGAAACGTGAAACCAAGGAGAGGAAGACGGCAATCGAGAATTTGGAAAAGTTCCAGGAAGAAGCAAGGTCCGATAGGCGGGGGATGTGGCGCTATGGAGACATCCAGTCCGATGATGAGGACGTTCCTCCGGTTAGGAAGGCCGCTGCTGGCAAGCGATGAATATACAGTAATA
>Dhingra_Pear_16_GATCAG_L001_R1_001_paired_trimmed_paired_merged_contig_5169 stachyose synthase-like	GO:0047268	GO:0008152
AATATGAAGTCGAAGAGAAGTTTAAAGCAGTAATAAAATCTTTACGAAGTTTGGATTAAGTACACAAAATACAGGACCAAATAAATACATTGTTTCTTATACAAATTTGTCACACTCTTAGACCCTAAGCAATGTTAATTAGAATCTAATTAATTATCAAAAAGCAAAAACCACATCGGAAATGCCAGCAGCTTCTTCAACCCACGCAAGGTTCAGAGCCAGTTTACCCTCGGCCGACCACTCGAAAGCCACTCCAGCACCATTCAAATAACATTTCTTTGGAGACTCACTTGAGTAGGCCAAGAAATTGCCTCCACCTTTGACCTTCACCATGGCACTAACCTCAGCCGCACTACTCTTGTACTCCAACTCTTGGAGGGCACCTCCACTGTTGAACATGTTTGTAAGTCCAATTGGTGCGAATTTGATGTTGTGTCCGAGCTTTTTAATTGGCACGAAGCTGAAAAGCTCGAACGAAGATGGCTGGATAATAACTTGAATTGCATCAGATTTCGGGGTCATTAGGCGGAGTTCATCAGCCTGGTTGAGATAGACTACGTACTCTTCAGCCTTGCCCATATGTGCTGCTTCTATCTTTTGGTCCCATTCAATTTCGGAAACATGCAGTGAACAAGATTTCGGGTTATAGCACTCTGAGTATCCTCTGATCCTTTGCTCTTTGGGGTCCCAACCAGCCCCTTGGCAGTTGAAAGCTCCAATCACACCACCATACTTGTTGAAGTTCCAAATTTTAAGAACAGTTTTGTTGTCAAATAAAGGGTTTTTGAAGAGGCAGTCCCTAGTGGGGAGGGCAAAATGCTGGCACTTGGGAATGGTACCATCCGGGTAAACAAGCTTCTTAATGAGATCAAAATCATGGCCAGAAACTGAGTCACTTACATACACCGGACCTCCACAGATAGCTCTAGATCCTGCATGAAATTTGGCACACAGATGGTCTGATTGGAACATATCCCAATCGGGATGTATGATCTGACCCATCCACATGCTGTTGTAGGCGCAATGGATCATATGAACACCTTGTAACCAATAAACTCCCATCGGATCTCCGTTCGGATCCTGGAACCAAAAATCATCACCAACTCTTCCAAAAGAGATTTGCTTTGTCCCAAGGAAGAAGAAATCATTGCACTGCTGCATGCTAGCAATTAGTCCATTCCCTTTGAAGTTGTTCTGAAGAGAGCGAGTCAACCCCTTGTAATACGCCTTTGCGAGCTCCACGCGGCCTCCATATTCCTCAGATACGTACTCGAGAGTATGAATAACATCCACTTTAACTCCTGTGATGCCAACTTTGGAAAGGTAGGAGTGCATCGAGTCATACAAATTATCAGCTTGATCAGGATGAACAAGTCCAATTCCGCCCTCAACGATTTTCACCACAGCAAGGTCAGTCATGGTACCATCAAGTCCCGGAGAGACTTTGCATGGAGTGATCTTTGATTTAAGATGTGTTGAACCTGGTCTAACACCACCCCAGGCACCACAAAGAGCATGCCATACATATATATCGTCTAAGCCTTTAAATTTGGTTCTCAAATCCTTCGTGAAAGCCTTCATTCCGTAGTTTTCGGCGCTGCAAGAACAGCTTCCGCAGCTTTCATTAGAAGCAGCGCTTTCTTCTTTGCCAAGGATCTCATTCAACTCTTGTTTCAGCTTCTGAATTTTTGTTTCAAACTGCGACGAGTCAGTGGCTCCAGATCGAATGGCCTTGTCACGATTCTTCTCAGCGTGTTCTATTTCAATTGCCTTGGCTATCAACAACTTTGGCTTTTTGGGATCAAACGAAGGAGCATCCGGCGCCAACATCGAACCGCCTCTGTACTCCCTGAACTTCTTGCACTCCTCAAACCTGTAAAGCCTGGCAGTCATTTGAGTCCCGCCAAGAACTAGATTTTTTGCATCCTCATTCAAATCCTCATCATCCAAATTGATGCTTTGCCAGCCATCATCGATGATGAGAAACCTAGGGGATACACCTCCTTCGACAAATTCGTTCACACCATGCCAGACACCAACAGGCTCTACGGTTAAGTAGAAGGCATCCCAAGTGCACCAACCAAACTTGTCAACCAGATTGGGGACCGTCTTCTCTTCCAACAGCCGAAAGGTATTAAGATGGACCCTAAGAGCACTATATGCTTCTTTCATCAAGTTGTAGGGATTGTCCGAAACATGGACATAAGCGATGGCATCGAAATTTGATGCTTTCACTTGGGTAGAACCACTCTCAGCACAGATCATGACATGATCATCAGTGCCAGGGTGAAGAGCGGACCTAAAGTTGCCTTCGATAACAGGTAAGATTATAACATAGGACTTAATTTCCGGGACATCAAAGAGGACCCATTGGGTTTCCATTTGCAAATTTGACCCTGAACTTCCCACAAACATGGTGGACCACCATGTCTTGAACCTAAAGATGCTAAGGAAATCCCTGTTGCTAAATTTACCTAAGGAGTTCATCAACCTATCCGAAGACTCCTCCTTCCTGAATCCAAGGAACCCGCCCTTGCGGGACAAGGCGCGAACGCGTTCGAACACAGGAAGTGGAGCATCAGAAGACTTGAAGATTGAGTGGAAGTGGTTAAAAGTGACATTGCTTGGAACTTCAGCGAGCAACGGAACTCCTTTGACACTAAACCTTCCATTAGACAAATCAAAGTATTGTTCTAAACTGTCAGACCGACACGCGAATGGGATCGGATTAACAGGATCATTAGGAGGTGCCATGAGCAGAGGATAAACAGGAGGGCTAGAACTCAAAGAAAAAGCTAAAACAAAAGATTAAGGTGGTATATAGCTAAAGTTTAGAACAAGAATTTGATTATATTCTCGAAATATATGGTTTAAAAGCTAGAAAAGGGAGATCACAAAGAAGATTCAGAGAAGCCAAAAAAAAAAGTAATGAAATGAGCAACGTTACTTAGCTTTGGAAGTGAGTGCATGAAGATTTTTCTTTGTTTGTGATACAAGCGAGAGCGGGAGAGAGTTGGAAACTGGAACCGAACTCGGAACCTCGAATGCAGGGTTGGAGTGAGCGAGGGGTTTGGTTAATACAGAAAGAGGGAGGGCTATGCACGTATGTATAAGCAGAGGGTGACAGAAAAAGAAAGAGGTGGTCGGTTGGTAGCTGAGGATAAGAGTGTTTGGTCTTTCGCAAACTTTGAGGTTTTTAAACCA
>Dhingra_Pear_16_GATCAG_L001_R1_001_paired_trimmed_paired_merged_contig_17316 stAR-related lipid transfer mitochondrial-like	GO:0016021	GO:0008289
AAAACAAAGATACAATATTTCTTGACTTTAGATTTCACGGTTTTCTAATGTTCTTTACCTCTTAAATCTGAACCCGACACATTTTTGTGTTCCTTCAACAATGCAACACCAACCAAATCAAATTATTTTCTTTTCATAATGTTGGTTCAGCTTTTCTGATGATCAATTAGATTCAACCCACCCATCTCAGTTCTATTCTGCGTCTGACTCAACTGAAACAGACTCCAGCCTATTTCTCTAAAGTGAAAAATATGGAATTGCCACAATGTCCTCTTCACAAAGAAAGTAAAATAAATAATTGCGGAAAGAGAGCTACAATACGAGCATCAACGAGGAGAGAGCTACAATACAGGCATCAACGAGGAGAGAGCTACAATACAAGCATCAACTAGGAGATGGATATGGAACACCCTTTGTCACACAATAATAAGTTTTTCCAGCCTCCCATATTCTTCGACCAATTAAATATTCTCGATCAAACGATCATTGTTCCAGTCTGTGGGCATTCCTCCAATATCTTACAGTATGTGAGCATCGGATCCCATTTAGGTCGAAACTCATCATCCCAGAAAAAATCTCTAACCAACTCCGGAGTTGCATCCTCAAAGACAGTTCTGCTACAGTATACAGTGGGACCTGTCTCAGGATCATGGCGCCATGCTTTGTATGCCATGCTTGCAGTCGACCTCTCCATCAAGCTTTGCCACTCCACTTCTCCCTCTCTCCCTCCAATTAAACTCACTAGGTGCTCCAAATCAGTTTCTGTGACAACATCCTGGACTCTCTTGTCACCTTTAGCAATGAGTCCAACAATCTCGATGCCGCTCTCGGCGGCGGCTGCCGAACCCGAAGCCGCCGAGTCCCCAGCAGACGGCGGCGTTACTTTCCCTTTCCCCTTGAAAGTGGACCAAATCGTACGGCAAAGGGAGAAAGCGGAGAGCGCCGTGAAGGCGAGCCAGAGGCGGCGGGCACCGAACCCCGGCGGCGCGGTCCAGAGGAACCGGAACTTGCTCCGAAGGCCGAGGTACAGGAGACCGGTCCACCTGGGCCGCCATGACCAGCCGATCACGAGGCCAATCATCACGGCCAACCATATCGGGACTGCGCAAAGCAATATGTCGACGAATGTTTCGGTTATCGAGGGTTTTACGAAGAACTCCATCAGATCGGACAACATTTCCTCCATCCTGTCTAAAACCGAGATTTTCCGTGAAAGTATTATTTTCCCGAGAAAATGAGAGCTCAAGAAAACGGAATCACATCGGCGTTCGATTATCCGCCCCCTTTCTCTCTCTGTCTCTCTCTCTCTCCTCGCATCGTCTCTAACACCCATTACTATAAAAGAAGCCACACTTTCTCACCTTGAAACTCACCACCATTAATCTCTCCA
>Dhingra_Pear_16_GATCAG_L001_R1_001_paired_trimmed_paired_merged_contig_21972 stAR-related lipid transfer mitochondrial isoform X1	GO:0016021	GO:0008289
GCCACAACCCCGAAGCTCCTTGTGACTGTATCACTATGCGATTAGCGAACCGGAGATCAATCGCAAATCGACGGAGATGGTGAAATTCTCGGATTCCGGCAGATTTCACGGCCTATTCCTCGGCTCGTCGGAGGAATTTTGGCGCGAAAACATTCATGGCGGTTTCGCCACTCTCGTTGCTGTGCTCTTCGTCTTGTCTTGCCACTGTGCCAAGAGGTTTTTCTTTCGGAAATCCTCTGCCTCCAGTGCTTCTCCGGTTCTATCGGATTCTGATCCCCCCACCTCTGGCTCTCGAAGTCCGCAGCTCAGCACCTCAGAACTGGTGACAGATGCAGATTTGAAGTTTCTGATTGATAACTTGGAGGAGAAGACAGGCGAATATGTGAAATGGGAAAATGTCATAGACAAAAGAAATGATGTTCTTTCTTACTATGCTAAGTGCTGCAAGCCTAAGGATGGTCCTTTGACATACTTGAGTGTGACGATATTCGAGAATTGCTCTCCTGAGAAGCTGAGAGACTTCTACATGGACAATGATTACAGAAAACAATGGGACAAGATGCTGATTCAGCATGAGCAGTTACAGATGGACAAAAACAATGGGGTTGAAGTTGGTCGGACAATAAAAAAGTTTCCACTGTTGACAGCTAGAGAATATGTATTAGCTTGGAGATTGTGGGAGGGGAAGGATAAAACCTTTTATTGTTTTATCAAGGAATGTGAACATCCTTTGGCACCACGCCAGAAGAAGTATGTGCGTGTTCGTACTTTCAGATCTGGTTGGCGAATCCGAAAAGTGCCTGGTACTAATGCTTGTGAGATCAAGATGTTTCAC
>Dhingra_Pear_16_GATCAG_L001_R1_001_paired_trimmed_paired_merged_contig_8794 stAR-related lipid transfer mitochondrial isoform X1	GO:0016021	GO:0008289
ATTTAAACCGGCATCTTCTTGATGAAACATCTTGATCTCACAGGCATTAGTATCAGGCACTTTTCGGATTCGCCAACCAGATCTGAAAGTACTAACACGCACATACTTCTTCTGGCGTGGTGCCAAAGGATGTTCACATTCCTTGATAAAACAATAAAAGGTGTTATCTTTCCCCTCCCACAATCTCCAAGCTAATACATATTCTCTGGCTGTCAACAGTGGAAACTTTTTTATTGTCCGACCAACTTCAACCCCCTTGTTTTTGTCCATCTGTAACTGCTCATGCTGAATCAGCATCTTATCCCATTGCTTCCTGTAATCATTGTCCATGTAGAAGTCTCTCAGCTTCTCAGGAGAGCAATTCTCAAATATCGTCACGCTCAAGTATGTCAAAGGACTATCCTTAGGCTTGCAGCACTTCGCATAGTAGGATAGAATATCATTTCTTTTGTCTATGACCTTTTCCCATTTCTCATTTTCGCCCGTTTTCTCCCCCAAGTTATCAATCAGAAACTTCAAATCTGCATCTGTCACCAGTTCCAAGGTGCTGTGCGGCGGAATCCGAGACCCAGAAGTGGGGAGATCAGAATCCGATAGACCGACCGGAGAAGCACTGGAGCCAGAGGGTTTTCCAAAGAAGAACCTCTTGGCACAGTGGCAAGCAAAGACGAAGAGCACGGCGACGAGAGTGGCGAAACCGCCATGGATATTTTCGCGCCAAAATTCCTCCGACGACCGTATGCATAGGCCGTGAAATCTGCTCGAATCCGCGATTTTGACCATCTCTGTCGATTTGCGATTGATCTCTGGTTCGATAATCGCATAGTTATACAGTCACAAGGAGCTTTGGGGTTGTGGTGCTCTCCTGTTTGTATAAGTCATACAATCACTATGCACGCCAGATCGGAAGAGTTGCGCGAACAACTCAAG
>Dhingra_Pear_16_GATCAG_L001_R1_001_paired_trimmed_paired_merged_contig_117503 squamous cell carcinoma antigen recognized by T-cells 3-like	GO:0005622	GO:0000166	GO:0003676	GO:0006396	GO:0009560
TTTAGAGCTAAATCTACATAAGGACGAACTGGCAGCTCGTGGAGTTTGGGAGACTTTACTTAAGCTCTGTGGTTCAATGTTGGAAGCCTGGCAAGGTTATATAGCAATGGAAACTGAATTGGGTCATGTTAATGAAGCTCGGGCCCTATATAGGAGATGTTACAGTAAAAGATTTCCCGGAACTGGTTCAGAGGACATTTGCCACTCGTGGTTACG
>Dhingra_Pear_16_GATCAG_L001_R1_001_paired_trimmed_paired_merged_contig_27607 squamous cell carcinoma antigen recognized by T-cells 3-like	GO:0000166	GO:0003676	GO:0009987
CCACTATGAAAAAGATGAGGAAGTTCAATGCTCTTCTCATATAACAATTTTCAATTCGAAAATTTAGAGTTTTAACAATGTGCAGGTCGAGTAGTAGGACTGTTAGGGCCAGAACATGTTTTGATCTGAGAGAATGATTAAATAGTTCCATGCACTCTTACATTCTGAGTTGCCACATTCAGATTAGATCAACACAACTGTAGAACAAAAGATATAATTCGATCTTTTTATTCTAGATCAAACTAGTTCCATCATCAACAAAAAGAACAGAAACTTTCTTCAAATACAGCACATAATTTTGTGCCAGCAGTATTTTATCCGAGTCTTACTTTTGTCCCGAGCAAATTACGACTCTACAGTGTCCCAAATACCCTTAAATCATTGACCCAAAAAACAATACCCTATCATCAAAGTTGTTGTCCAGAATTTCCAGCAACCTGTCTTCAATTACAAGATCCATCTTTTATGCCTCTAAACCATTAACATAGTCAAAGCTTCAACCAATGTACGAGCATTAAAATCCCTCCTAGAACCAAGCATTAAAATCTGGACATTAGCCAATCCTAAAATACCACGTGCAATATCAAACAGATTGCTAAACTAAAAAGGTTTGCACACAATATAAAGAAACACCAAGAAACTGAGACACATAGCCAAATCCCCTTGACTTTCCAGTGAACTTGTCATGTAGTATTCTTACAGCAACCACTCCCCCAACATCACTGAAGAATTGACGCAGATGTTCATCATTTGCCTTAAGGTTAATATTTGAAACAAAAACAGTACACTGGTCAGCATATACTTTTCTTTTCTCTGGAACACGCTCCTTCATTTGTTGCTCATTTTCTGTGTCTGGTTGGTCACCCGTGGCCTTGATCTTTTCCACGTTAGTTTGTTCAACTGAGTTCACCACCTCAGAATCCTTCCCATGTGCTTTCTTTGGCTTTTGGGCTGCATCTTTTTGCCTCTTTGCTGGATGCTGTTCATTAGGTATGTCAGAAACTTGCTTTCTCTTATCACGAGCATTCTTCTTCAAAGGAGACTCTTCTGTCAATTTGGATTCTTGTTGTGACCTGAATAATTCTAGCTCTTCCAGACGAGGAGTGACCTTCTGTACTGCATGGTCAAAATCATCCAACGAACCAAATTCCCTCTCAAAACGTAACCACGAGTGGCAAATGTCCT
>Dhingra_Pear_16_GATCAG_L001_R1_001_paired_trimmed_paired_merged_contig_27608 squamous cell carcinoma antigen recognized by T-cells 3-like	GO:0005622	GO:0000166	GO:0003676	GO:0006396	GO:0009560
TGAGAAATCCACATATGCCAGTCCCTTCACAAGTTAAAAGGATGAGAAATAAAGTATAATAAAGTCAACTACTTGATGTAAAAAAAAAAGGTATAGTTACATGTAATTTTTACTTCTGATTTATGCACCATGTCCAATAAATTAACTCTTATACTGACAGAGAGGATCAGATTCATTTCATATACATGTATGATAACTCCAGGATTTACAGAGAAAAAATCTGGATGCTTTTCACAATGGTCTCAGTGACAGATAACTTTTACATTCAGATAATGATGATACATCATTGATTTTTAAACAAGAAACTTCTAAACCTGCCACCAGGCATAAATTATACCAGCATTCCCCCTTATATATTGAGTTGCAACATTCAGATTAGATAAATAGCACAACTGTAGCACAAAAGACATAATTTGGTCTTCTTATTCTGGAGTCAAACTAGTTCCATCATCAATAAAAAAGAATGGAAACTTTCTTCACATACAGCACATAATTTTGTGCCAGTAGTATTTTATCTCAGTCTTACTTTCTGTACTGAGGAAATTATGACTCTAAAGTGTCCCAAATGCCCCTAAATCATCAAAGAGAGTTGCCAGAATTTCCAGCAACATGGCTTCAACTTCAAGATCTATCTTTTATGCCTCTAAACCATTAACATAGTCAAGCTTCAACCTATGTACGAGTACTAAAATCCCTCCTTGAACCAAACTAACGTCTGGACATTAGCCAATCCTAAAATACCACTTGCAATATCAGACAGATTGCTAAACTAAAAAGGTTTGCACACAATATAAACAAACACCAGTAAACCGAGAGAGACACATATGCCAGATCCCCTTGACTTTCCAGTGAACTTGTCATGTAGTATTCTTATAGCAACCACTCCCCCGACATCACTGAAGAATTGACGCAAATGTTCATCATTTGCCTTAAAGTTAATATTTGAAACAAAAACAGTACACTGGTCGGCATATACTTTTCTTTTCTCTGGAACACGCTCTTTGATCTGTTGTTCATTTTCTCTATCTGGTTGGTCACCCGTGGCCTTGGTCTTTTCCACTTTAGTTTGTTCAACTGAGTTCATCACCTCAGAATCCTTCCCATGTGCTTGCTTAGGCTTTTGAGCTGCATCTTTTTGCCTCTTTGCTGGATGTTGTTCATTAGGTATGTCAGAAACTTGCTTTCTCTTGTCACGAGCATTCTTCTTCAAAGGATTCTCTTCTGTCAATTTGGATTCTTGTTGTGACTTAAATAATTCTAGCTCTTCCAGACGAGGAGTGACCTTCTGTACTGCATGGTCAAAATCATCCAACGAACCAAACTCCCTCTCAAAACGTAACCACGAGTGGCAGATGTCCTCTGAACCAGTTCCGAGAAATCTTTTACTGTAACATCTCCTATATAGGGCCCGAGCTTCATTAACATGACCCAATTCAGTTTCCATTGTTATATAACCTTGCCAGGCTTCCAGCATTGAACCACAGAGCTTAAGTAAAGTCTCCCAGACTCCACGAGCTGCCAGTTGGTCCTTGTGCAAGTTTAGCTCTAAACGGGCCCAATAAGCATGCAAACGTAGCAAGCCATCCGTATTCTTCAGGTATGCTGACAAGTAATCTGATGCATTCTGAAAGGTTTCCCTGATTAATGAATACTCCAAGCCATGTTCTCCTTCAATGGCGCACGAGATTCTTCTTCTTAAGCTATCTACGCGTGTGAGGTACAAATCTAGGTACTCATCAAGGGCTAAAGTGCATAGCAGAGACTTCTCAAATACAGAGGCAATCTCTTTCTCAGAAGCATGACCACGCTCCAAGGAAAGCATATATCGGACCCAAAGCTCTCCAACACAGGGGCAATTCATTACAGCCCTGGAATAAACGTTGGTTATGACATTGCCAACCTTCAATGTTTTGTCCAAATAGTGAGTATAATCAAGCCAGAGATAACTGGATATAGGAAAGTCAGTAATAGCACGTTCATACAACATCTGAACCCGGGCTGGGTCTCCAGAAGACTGTTCAAATTTCAAGTAGTTCATGAAATTTTGAAGTCTTTCCGAGTCCAACATATCCTGCCGACAAATCTGTTCTTCAAGATGAATGCGAGCATCATACATTTCCAATGCCTTTTTATATGCTGAGGCAACCTGGAATGAAATTCCATCGAGGTCACTGGAGCCAGCATCAAGAATGTTTTCTCGTTCCACCTCCCATGCCTTGTAATCCAAAAGTGTTGACCTCATATTAACATGGGGGACCGACAACTGACGGTGGAATAAAGAGCGGATACGCTGAATTTGCTTTTCTCTTGCCTGATTATCTTTCTCATCCATAGCATGAAATATAGCAAGCTCAAATGACCGGTAGGCTTCCCATAGTTTATTGCCTTCAGAAACATGCAAACCAGCTGCAGTAAGAGCACATTCAAATAGATCTCTTGCCTTCGAAATACCAGCAGGTGAACATTCTCTTATTGAGGGATCATTTTCTTTAACAAAATCTAAGTAGTCGCGCCAAAGAGAGATGGACAGATATTCAAAGACTCCTCGCTCGTAAAGCTTTTCAATAGCCAAAAAAGCATCAGACCCAGTGGAAAGAGAAGCTTCGTCCTTAGCCCAATCCTGCCACATAGAAGGGGTTAACGGAAACAGTTGGTTCATAGCTTCCCTCGCTTGCCTCAGCTTTTCAATGTCAGCCATTTGCCTCAGAATCTTTATGTATTGGACATGAGTATCGTAGTTGGCAGGATTAGTGGAGAGCTCGGCTTCTAGGGTTTGGAGTTGGAGGTTTTGGTGGGCTTGGTCGTCGCCATCCTCAGAGCCAGAGTCGGAGTCGGAATCGGAATCGGAGGAGCTAAGGTCTTGGTCAGAGAGGTCCGGCATGGATTGGTCGTCATTGTTGCCTTGTTCAGAAGTAAGGGGGTTTAGGGTTTCTTCTTCCATCTGTGATCTCTATTTGAACTGGAATTGGAATAGGAATTCCTTCTCTCTTGCACCGAGACAAACCAAAATGGAGGCCTTTACTTTTGCGAGCGGGGATGGAAGTT
>Dhingra_Pear_16_GATCAG_L001_R1_001_paired_trimmed_paired_merged_contig_27825 squamous cell carcinoma antigen recognized by T-cells 3-like	GO:0005622	GO:0000166	GO:0003676	GO:0006396	GO:0009560
CAGAAGACTGTTCAAATCTCAAGTAGTTCATGAAATTTTGAAGTCTTTCCGAGTCTGACATATCCTGCAGACAAATCTGTTCTTCAAGATGAACGCGAGCATCATACATTTCCAGTGCCTTTTTGTATGCTGAGGCAACCTGGAATGAAATTCCATCCAGGTCACTAGAGCCAGCATCAAGAATGTTTCCTCGTTCCACCTCCCATGCCTTGTAATCCAAAAGTGTTGACCTCATATTAACATGGGGGACTGACAACTGACGGTGGAATAAAGAGCGGACACGCTGAATTTGCTTTTCTTTTGCCTGATTGTCTTTCTCGTCAATAGTATGAAATATAGCTTGCTCAAATGACCGATAGGCTTCCCATAGTTTATTGCCTTCAGAAACATGCAAACCAGCTGCAGTAAGAGCACGTTCAAATAGATCTCTGGCCTTCGAAATACCAGCAGGTGAACATTCTCTTACTGAGGGATCATTTTCTTTAACAAAATCTAAGTAGTCACACCAAAGAGAGATGGACAGATATTCAAAGACTCCTCGCTCGTAAAGCTTTTCAATAGCACAAAAAGCATCAGACCCAGTGGAAAGAGAAGCTTCGTCCTTAGCCCAATCCTGCCACATAGAAGGGGTTAACGGAAACAGCTGATTCATAGCTTCCCTTGCTTGCCTCAGCCTTTCAATGTCAGCCATTTGCCTCAGAATCTTTATGTATTGGACATGAGTATCGTAGTTGCCAGGATTGGCAGACAGCTCGGCTTCTAGGGTTTGGAGTTGGAGGTTTTGGTGGGCTTGGTCGTCGCCGTCGTCAGAGCCAGAGTCAGAGTCTGAAT
>Dhingra_Pear_16_GATCAG_L001_R1_001_paired_trimmed_paired_merged_contig_27826 squamous cell carcinoma antigen recognized by T-cells 3-like	GO:0005622	GO:0000166	GO:0003676	GO:0006396
ATTTGGTTTCAAGGCTCACTGCAAGAAAGAAAGAAAGAATTCTAATTCCAATACCAATTCGAATAGAGATCACATATGGACGAAGAAACCCTAAACCCCCTTACTTCTGAAGAAGGCAACAATGGCGACCAAACCATGCCAGACCTCCTCCCTGACCAAGACCTTAGCTCCTCCGATTTCGATTCAGACTCTGACTCTGGCTCTGAAAACGGCGACGACCAAGCCCACCAAAACCTCCAACTCCAAACCCTAGAAGCCGAGCTGTCTGCCAATCCTGGCAACTACGATACTCATGTCCAATACATAAAGATTCTGAGGCAAATGGCTGACATTGAAAACCTGAGGCAGGCAAGGGAAGCTATGAATCAGCTGT
>Dhingra_Pear_16_GATCAG_L001_R1_001_paired_trimmed_paired_merged_contig_46824 squamous cell carcinoma antigen recognized by T-cells 3-like	GO:0005622	GO:0000166	GO:0003676	GO:0006396	GO:0009560
ATGTCCTCTGAACCAGTTCCGGGAAATCTTTTACTGTAACATCTCCTATATAGGGCCCGAGCTTCATTGACATGACCCAATTCAGTTTCCATTGCTATATAACCTTGCCAGGCTTCCAGCATTGAACCACAGAGCTTAAGTAAAGTCTCCCAAACTCCACGAGCTGCCAGTTGGTCCTTATGTAGATTTAGCTCTAAACGGGCCCAATAAGCATGCAAACGTAGCAAGCCATCCGTGTTCTTCAGGTATGCTGACAAGTAATCTGATGCATTCTGAAAGGTTTCCCTGATTAATGAATACTCCAAGCCATGCTCTCCTTCAACAGCGCATGATATTCTTCTTCTTAAGCCATCTACGCGGGTGAGGTACAAATCTAGGTACTCATCAAGGGTTAAAGTGCATAGCAGAGACTTCTCAAAGACAGAGGCAATCTCTTTCTCAGAAGCATGACCACGCTCCAAGGAAAGCATATATCGGACCCAAAGCTCTCCAACACAGGGGCAATTCATTACAGCCCTGGAATAAACGTTGGTTATAACATTGCCAACCTTCAATGTTTTGTCCAAATAACGAGTATAATCAAGCCAGAGATAACTGGATATAGGAAAGGCCGTAATAGCACGTTCATACAACGTTTGGACCCGGGCTGGATCTCCAGAAGACTGTTCAAATCTCAAGTA
>Dhingra_Pear_16_GATCAG_L001_R1_001_paired_trimmed_paired_merged_contig_46876 squamous cell carcinoma antigen recognized by T-cells 3-like	GO:0005622	GO:0000166	GO:0003676	GO:0006396	GO:0009560
CAGAAGACTGTTCAAATCTCAAGTACTTCATGAAATTTTGAAGTCTTTCTGAGTCTGACATATCCTGCAGACAAATCTGTTCTTCAAGATGAACGCGAGCATCATACATTTCCAGTGCCTTTTTGTACGCTGAGGCAACCTGGAATGAAATTCCATCCAGGTCACTGGAGCCAGCATCAAGAATGTTTCCTTGTTCCACCTCCCATGCCTTGTAATCCAAAAGTGTTGACCTCATATTAACATGGGGGACTGACAACTGACGGTGGAATAAAGAGCGGACACGCTGAATTTGCTTTTCTCTTGCCTGATTGTCTTTCTCGTCAATAGTATGAAATATAGCTTGCTCAA
>Dhingra_Pear_16_GATCAG_L001_R1_001_paired_trimmed_paired_merged_contig_10985 squamosa promoter-binding 9	GO:0005634	GO:0003677
GATTGTGAAAATCACTTCTCCCTTGGAAAATTTGTTAGTCCACTTCAAACCCGTCACTAAATAAATAAAAACACAAACCACTAATGCATATTCAACATCCAAATAGTAGTTTTATTGCTAGTTAGGAAGATCAAGCCTTGAAGGCGAACTATGCACAGTCAGTTCAGGGTTCAACCATAAAAGGCATAAAACCTTCTTAGTTAAGCTTTTAAACAAAATAAGCTCAGTTTACGGTTCTCCCATAAAAGGCATAAAACCTGCAAAGCAGATTCCATGGTTTTAAAGCGACCAGTGCATCTGCTGACTGGTGGAGTCATAGCCCCTGGTGTGTCCGAGTTCCATGTGTTGCTGCCTCCTACCCTGTTGAGACAGCTCCAGCACACCAGAGTACTGACTGCTAAGCGGCTGCGAGATCTGACCGAGACCCAGATCCGGAAGCATCCCGTGTGAGCTGCTACCATTTTCATTTCCCTTGAAACCCCACGAAGTGGTCGGAAAGTGATTGGAGGTTGCAGAATGAGGGACTGTTTGAGCCACAGGTACCCCTTGAGTGTTCATCAAGGAATTCATCCCAGCACCCGATACTCGGTTTCGAGAGCCCCATGGCTGATTTGACAGAAGAGAGAGAGCACAGCTTGAGTCAGTGACTACTGTGACGCATTCTCCTGGAGGAATTCCAGGACCAGGATAACTAGTCCCGCCTGCTGAACCTTGTAGGTAAAAGCCGGATGTAGAAATCTCAGAGTTGCTCTGCCACGGCTGTTGTAGAAACTTCCCTGCGTCATTGGCATTTTGATTAACAGGTGCTCGCTCAGAAGTTCTCGTTGTCGTCCATTCATCCCTCCCAGAAAGCCTTGGGTATGCAGTGAAGTCCATCAGAAAGCTTCCAACTCTGTTGCTGTTTTCGTAGAGAGACGACGAAAGTCTGCCACGCGCAGACAGTATGGATCCTGGTTGTGGCTTTCTACGACGCTCATTATGCCCAGCCAACCGTCTACGACAACTACGTTTTCCTTGGTCAAATTCAGGTAGTAAATGAAACCTG
>Dhingra_Pear_16_GATCAG_L001_R1_001_paired_trimmed_paired_merged_contig_29340 squamosa promoter-binding 9	GO:0005634	GO:0003677
GGCCGACTTTCTTCATCTCTCTACGAAAACAGCAACAGAGTTGGAAGCTTTCTGATGGACTTCACTGCATACCCAAGGGTTTCTGGGAGGGATGCATGGACAACAACAAGAACTTCTGAGCGAGCACCTGTTGTTCAAAATGCCAATGACGCAGGGAAGTTTCTCCAACAGCCGTGGCATAGCAACTCTGGGATTACTACATCCGGCTTTTACATGCAAGGTTCAGCAGGTGGGACTAATTATCCTGGTCCTGGAATTCCTCCGGGAGAATGCATCACAGTAGTCGCTGACTCAAGCTGTGCTCTCTCTCTTCTGTCAAATCAACCATGGGGCTCTCGAAACCGAGTATCAGGTGTCGGGATGAATTCCTTGATGAACACCCAAGGGATACCTGTGGCTCAACCAACCCCTCATGTTGCAACCTCCAATCACTTTCCGACCACTTTATGGGGTTTCAAAGGAAATGAAAATGGTAGCAGCTCACACGAGATGCTTCCGGATCTGGGTCTCGGTCA
>Dhingra_Pear_16_GATCAG_L001_R1_001_paired_trimmed_paired_merged_contig_36710 squamosa promoter-binding 9	GO:0005634	GO:0003677
GCTTTTCACTACCCCTCCACATTCACCAACTTTATCACTCTCTCACTACCACTCCATTAGAGAGAGAAGCAAACCAAACTACCCCTTATCTCTCTATCAGTTGATGACCCTCCCAAAGTAGTATTATGAAGGGGCTGTAGAGGACAATAATGGATATGGGCTCGAGCTCTATGACCGAGTCAGGGAGCTCTTCCTCCTCTTCGCCGCCCAACTCCTCCGCTGAGTCACTCAACGGCTTGAAATTCGGCCGGAAAATCTACTTTGAGGATGGGGGTTGTGGAGCTCTGCACAAATCATCATCAGGGTCTGCTGCTGGGTCTTCCTCCGCCGGGGCTACGCCGCCCAAGAAGCAAAGGGGCGGCGGAAATTTAGGTCAGCCGCCGCGGTGTCAGGTGGAGGGCTGCGAGGTAGATCTGAGTGGTGCCAAACCTTACTATTCCAGGCACAAAGTCTGTGGCTTGCACTCTAAAACCCCCACTGTTATTGTTGCTGGTCTTGAACAGAGGTTTTGCCAACAGTGTAGCAGGTTTCATTTACTACCTGAATTT
>Dhingra_Pear_16_GATCAG_L001_R1_001_paired_trimmed_paired_merged_contig_38347 squamosa promoter-binding 9	GO:0005634	GO:0003677
CGTAGAGAGATGAAGAAAGTCGGCCAAAACGCGTAGACAATATGGATCCTGGTTGTGGCTTTCTACGACGCTCATTATGCCCAGCCAACCGTCTACGACAACTACGTTTTCCTTGGTCAAATTCAGGTAGTAAATGAAACCTGCTACACTGTTGGCAAAACCTCTGTTCAAGACCAGCAACAATGACTGTGGGGGTTTTAGAGTGCAAGCCACAGACTTTGTGCCTGGAATAGTAAGCTTTGGCATCGCTCAGATCTACCTGGCAGCCTTCCACCTGACACCGCGGCGGCTGACCCAGCTGACCCATATTCCCGCCGCCCCGTTGCTTCTTGGGCGGCGTAGCCCCGGCGGAGGAAGACCCAGCAGCTGACCCGGATGATGATTTGTGCTGAGCTCCAAAACCCACATCCTCAAAGTAGATTGTTTGGCCGAATTTCAGGCCGTTGAGTGACTCGGCTGACGAGTTGGGCGGCGAAGAGGAGGAGGAGCTCCCTGACTCGGTCATAGAACTCGAGCCCATTTTCCTGATTGTCCTCTACAGCCCATTCATAATACTTCTTTTGGGGGTCATCAATTGATAGAGAGAGAGAGAGAGAGAGGGTTTGTTTCTCTCTCTAAAGGAGGGGTAGTGAGAGAGTGATAAAGGTCTTGAATGTGGAGGGGTAGTGAAAAGCACGCATCTGACAGTGGCCCATGCCAGCTCTGGCCCTCTCAGAGAGATATAGTGTTTGTTGGTGCCAAATGTGCGAGTGAGAGAGAAATAGAGAAGTGGTACACTTTGTCTGGGAGACTCTCTGACTGTACAAAAATAATGGAGCAAAAATGCAGAAAAGAGGAGAGAGAGAGTAAGTACTTTATGG
>Dhingra_Pear_16_GATCAG_L001_R1_001_paired_trimmed_paired_merged_contig_37217 squamosa promoter-binding 7 isoform X2
ATACAATATGATAGAAATTCATTCAAATTACTACACATGCTAAGTTTATAATTTAGAATTTAAACTGTTTGCCAAAACGCCATGTCGTTATTCCACGAGATACTACCAGCCGTCGCACTGAAAAAAATCTGCCCTAATTTGTCCAGTTGGCTAATTGCCATCACACTAAACAAAGCAACCAAAGAATCACCTAACTTCTAAAAATTTCAAATTTAGACCACACTAGTTCCCTGGAAGGAGTTCCACAAGTCACACTCTTGATCTTCTTCAGCCTTTGTTTTGGCCCTTTCAGACATAAATCCGTATGCTTGACTCGGAGGCCGCCTGAGATCGAGCGTTAAATGCGCCCCACTACTTTCATGGAACCTGTCCCAACCGTGTTGATTTTCAGGAAACATCTGGTGCTGGTGGGGTTCAACTGAGTTAGACCATGATTGTCCATGATCACAAAACAAGTCTTCCGTTACATTGTTGTTATGGGACGATGAGTCCCAGTTTCTGTCCGATGACACGAGCTGGCGAGCTAAGTTGGCGGCACGGTTTTCTGCAATGAGCTCCCGAAGTGCAGTGCTGGACCTTGAGGAGAGATCAGATGGAGATACCCAAGAGTCAAGCGTAGTCTTGGATGACAGAAGAGAGAGAGCACGTCCTGTCGTAGAAGATAGGTACTGAAACCTCCCAGTCATCAACTTATTGTCTTGAGAAGAGCTTCTGGCAAGAGGATCATGCGAGCTCTTTCTCCTTCGCTCATTGTGCCCTGCTAACCTCCTCCTGCAACTCCTTTTCGACTCGTCAAACTCTGACACTACATGGAACCTGCTGCACTGCTGACAGAAACGCTGGTCTTGGCCCAAGACGGTAACCCTGGAAGCCTTGGAGTGCATCGCACACACCTTGTGCCTCCGGTGGTACTCCTTCGCGTTCAACAGCGCCACGTGGCACCCCTCCACCTGACACCGTGGCACCACCTTCAACGCCAACGGCTGCCCAGCACCATACAACTGCGCTGCTGCTGCCGCTGCTTTGCCTTTCTTGCTCATCATTCCCACTGGGAATCCCGCTACGTGCCGCTCATCCAGAGGCAGAGCATGATTTCCATGATCCTCAAAGTAGTGCCTCTTCCCCAGCTTCAAGCACATCAGGTGTGGATCCTGGTGGAAGTGGGGCCCGCCGCCATGATCTGCCCAACAACTGTACATGTTAGAGAACTGATGATGCAAGGGATGACCCGTGAAGAGAGCGTGACCACCAGTGGTAGTAGAGCTAGAAGCCTCCTCCCCGATGGCGGCAACAGTGACGGCTGTAGCCGCCGTGGAGTACAATACGTGGTTGTTATTGTTAGTGGGAGCAGCAGTAGTATGACTAGTAGTTGTAGTATCCCATATAACCCAACTATTAGGAAGTTGTGAGTTGTTACTACCATCTTGCTCTCTACTGCTAAAGTTGTTAACATCATGGCTTAACATGTCCATGTTCCCACCTATTTCCATCTCTCTCTTCCACTCTCTCTCTCTCTCTCTCT
>Dhingra_Pear_16_GATCAG_L001_R1_001_paired_trimmed_paired_merged_contig_11142 squamosa promoter-binding 7	GO:0005634	GO:0016021	GO:0003677
AGTAGTGTCCCCATCAATCTGACTATGGGAAGATGGAGGAGAATAATCATATTCCAGATACTTCCCGGAGAAGGATACTAGAAACCGAAATTTGGGCTGTAATAAATTACTTACGTGACAGCAGTTTTGCTCTCTGCATGCATGAAACAGCTAACAGAATATTACATACCAAAATGCAAAGCTTCAAACAAATGAGAATTATTTTGTTTGGTATTAAGCTTCAAAAGTAGAAGACTAATCAGTCGATGCCATCAGACAACTAGAAATATTTTCCATATTTGATATACATCTCAAGATCACTATGAGTGTTGAAGTTTAGAAGCAACAGAGAAGACTAGCAATTAAATTACTTACTATCAAATAGTGACAAGTCTATATAGAGTGTCCATCAAGTAGATTCCCCTCTCTCCATCAAGTTTATTAACTATTCAAACAAATTACAGTTTATAGGGAACAGTGTGTGCATAACAAGCTACACGACACAGCCAAAAGGAGTGAATCAAAAGTACAGCACAATAAACTACTAAAAACATGTGGAAAACCCTGATTGAAAGCCCTACCGAAATTTGGGCTGTAATAAATT
>Dhingra_Pear_16_GATCAG_L001_R1_001_paired_trimmed_paired_merged_contig_14332 squamosa promoter-binding 7	GO:0005634	GO:0016021	GO:0003677
ATTGGAAACCAGGTTTTGTCATTAACGCCCAACATGCAACCTGTCTTTAGACATTACAGCAAAATTACGAGCAAAAGCTTCATTTTCGAACAGAATTATAACCATCTCAAACGCCGTGGGCAAACATCGCCCAAAAGCGCATCCGGAATTTCCGATTCCAGCAAGAACTACAACGGTGACAATATAACTTTTTAGCGGCTTGTCTTAATCTAGTGTTAGAAAGTTGTGTACAGCGGAGATAATATGTACAGAAGATTTAGGGGCTGCGAAATACATTAAAGGGCGAAGAAAAAAATGCCTAAACATCTAAAATTTGTCAAATAAACATCTGCGAATCGTTACTGCAAACTCGCCAACCTTGTGAGGATGGATGAGGACTGCACAAAATCCAACACAGATAGCTGTAGCAGATATTACGAGAAGCGTAGGGCGAAATCTCAAGAACATCCCACCAGAGCGAGACCTTAAGACCTCCCCAGAAGTGTAACACTTAACCACACTAGGCAATTCCTTGGTGAGGTTAGCTTTACCAACTGCCTTTTTACTTAAAAGCGGAACAGTTTCACTTCTCTCGTCAGAAGTTGAACCCACAATCACACCCAGCC
>Dhingra_Pear_16_GATCAG_L001_R1_001_paired_trimmed_paired_merged_contig_14333 squamosa promoter-binding 7	GO:0005634	GO:0016021	GO:0003677
CCGGAATTTCCGATTCCAGCAAGAAGTACAACGGTGACAATATAACTTTTTAGCGGCTTGTCTTAATCTAGTGTTAGAAAGTTGTGTACAGTGGAGATAATATGTACACAAGATTTAGGGGCTGCGAAATACATCAAAGGGCGAAGAAAAAAATGCCTAAACATCTAAAATTTGTCAAATAAACATCTGCGAATCGTTACTGCAAACTCGCCAACCTCGTGAGGATGGATGAGGACTGCACAAAATCCAACACAGATAGCTGTAGCAGATATTACGAGAAGCGTAGGGCGAAATCTCAAGAACATCCCACCAGAGCGAGACCTTAAGACCTCCCCAGAAGTGTAACTCTTAGCCACACTAGGCAATTCCTTGGTGAGGTTAGCTTTACCAACTGCCTTTTTACTTAAAAGCGGAACAGTTTCACTTCTCTCGTCAGAAGTTGAACCCACAATCACACCCATCCTACCATCTACAGTTATCTCCGTATCCT
>Dhingra_Pear_16_GATCAG_L001_R1_001_paired_trimmed_paired_merged_contig_23785 squamosa promoter-binding 7	GO:0005634	GO:0016021	GO:0003677
CCATCTACAGTTATCTCCGTATCCTGGCAGTGGAATGGAGCAACCAATTTTCCATCATTCTGAAAGCAGGTTTGACTTTGTGAGACGAGATCCTCTTTTTTCACCAACCTTCCAGAGCTTTCGAATTTTTTACAAAGAAGATCACGGGTATAATTCATGTAATTCTGTAATAGCCTCATATCTGCGTCAGTGCTGCCATTTGTTGCACTGTTCAACTCCATTTTAGCCATCAGAATCTCCAGATTTTGTAGAACTTTATCCAATATGGTTGTTGATTTGATGGATATCAGAAAGTTAAATAGATAGTTGAATCTTTGAATCTGTGAAGCAGTCATGATCTGTTGAAAGTTTTCTGACGAGGGCTGTTTTAATAACCATGCTATATCTAAAATAACTTCAGAAAATGCTGTGTGCCTCAGTGAAGATGCTTCACAGGAGTTTGAAAGAGAACCACTGAAAGAACAGTGTAATCCTTGCGAAGAGAAAGATTCTTCATATCTATTCTGAATAGTCTTCATTTCTGCACAAACCTCTTTGTCCCCAATGAGTACCGGGATAAAGTTGGATAAGCCAGATTCATTCTCAATCTCAATAAATGCAGGACCAAAACAATCTGCGTCAGTTTGAGGGACCTGTATCTTGCACAATTGATGGTCCAAATTACTAGCAGTGTCCCCTTCAATCTGACTATGAGAAGATGGAGGAGAATAATTATAGGCCAGATACTTTCCGGAGAAGGATACCAGAAACCGAAATTTGGGTTGTAATAAATTACTTCCACAGGCAACAAACTCCATGGGTTTGCCAGCCTCAAAAAATGTAGGATGAACGTAATGAAGCCTTGGGGCTCGCACCTCCACTTTTTTCTTTATTACAGAAGTCCCATCTTTTACAATACGGAAAATCATGTCGTTTAGATAAATAAGTATATTGCCTCTCCCGGATAGCATTTTCCCAGGTACAGCAACAAACTCATGTATGTATGATATAGGATCTTCAAGCAACTTCATCCACATAAACTTGGGCATTGCAATAAAAACAGTCAAGATAGTACATCCGGGGCGGATATATCCCTCCAACTCAACCGGCATATTGGCCAACCATTGGAAGATTTGGTGCCGGAGTCTTCTAGGAAATTCTGCTGGATTCCAATCATAGAGCTTGAATGATATACGACCTGTCGGACACATAGATGAGTAGCTTTTGTTGTCGCAATTTGACGGAGAAAGAGAGTTGTTAGAATCATGTTTTCTTGCATCCATTTGGGTTTCACCAGAAGCCATAAATGATACACCACTGTCACTATGGATATTCTGGGATTCAGGCACTGAACAGAGGATAAGAGTTCGCCCACCTTCAGACTCCAGCAATTCTTCCTTCTCATTCAGCTGACTACTTAACTGTAGACTGTCTTCTGTTGCTCCACCGTCAAAATTGGTCTCTTCAGTTTGATTTTCCTTTTGTGATTCCTTTCCACTTGCTCCTTTATAATCACTAGGTTTCCTTCGCCGTCTGTTATTATGACGCTCTAATTTTCTTCGACAACTCCGCTTACCTTCATCAAAGTCTGGTAAGACATGGAACTTGCCACACTGCTGACAATAACGCTTGGTCTCACCGTCGATAACAACAGTGATCGCATTTGCACACGCAAGGCACACTCTGTGCCTCCGATGATACCCCTTCAGCTCCTTGATATCGACCCCGCAAGACGGGACCTGACACCGCGCCGTCCCGGTCGGGGCCCGACCAGTCTTAACCCGCTTCTTCCCGTGCCCGGCTTCCTCCTCTTCCAGCTCCATCATCCTCGCGTCGACCTCGGGGCACGCACAGGGGATATGACCCGCCAAGAAGTTGGAGCAAGCCAGTCTCGGGTCCCGCTTCCTTATCCGACTCGAATTGAGATTCGGATCCTCCGGCGGTCTTTCCGGGGCCGGGCCGACCTCGGGGTCCGGATTCTCGGCGGAGCCCCACGAGATGGACAAGTCGTCGTCAACGGTGAAATCCAAGAGATCTCCCCAATCCCAGACTGTGGAGGTGTCGTCGGAGGGCAGCGGCGGTTGAATTTCCATGTGTGAAACCCTAGGTGGTTGGTCTAAACGGTGCCGTCGCGGTTGCGTTGGAGAGAAAGAGGGTGGCCTTTCCATCGTTTATGGGTCAAAATTACCTAAACCTGGCAGCGGCAGCTGACCTAACGTCTCCTACCTTAGACGTCAAGATTCTCCTCCTCCCAACGGCGCTCTAAGTAAAGTGGCAACTTTTTGGGAGGAGGAGAATCTTGACGTCTAAGGTAGGAGACG
>Dhingra_Pear_16_GATCAG_L001_R1_001_paired_trimmed_paired_merged_contig_23786 squamosa promoter-binding 7	GO:0005634	GO:0016021	GO:0003677
AGAGATTCATCAAATCTCTTCTGAATAGTTATCATTTCTGCACAAACCTCTTTGTCCCCAATGAGTACCGGTATAAAGTTGGACAAGCCAGATTCATTCTCAATCTCAATAAATGCAGGACCAAAACAATCTGATTCAGTCGGAGGGACTTGTATCTGGAAGAATTGATGCCCTACCGAAATTTGGGCTGTAATAAATTACTTCCACAGGCAACAAACTCCATGGGCTTGCCAGCCTCAAAAAATGTAGGATGAACGTAATGAAGCCTTGGGGCCCGCACCTCCACTTTCGTTTTTATTACAGAAGTCCCATCTTTTACAAAACGGAAAATCATGTCGTTTAGATAAATCAGAATATTGCCTCTCCCGGATAGCATTTTCTCAGGTACAATAAGAAATTCATGTAGATATGATACAGGATCTTCAAGCAACTTCATCCACATAAACTTAGGCATTGCAATAAAAATAGTCAAGATGGTACATCCGGGGCGGATATATCCCTCCAACTCAACCGGCATACTGGCCAACCATTCGAATATTTGGTGCCGAAGTCTTCTAGGAAATTCTGCTGGATTCCAATCATAGAGCTTGAATGATATACGACCTGTCGGACACATAGAAGAGTAGCTTTTGTTGTC
>Dhingra_Pear_16_GATCAG_L001_R1_001_paired_trimmed_paired_merged_contig_32752 squamosa promoter-binding 7	GO:0005634	GO:0016021	GO:0003677
AAGGGTTTTTTTAGTAACCATGCTACATCTAAAATAACGTCAGAAAATGCTGTGTGCCTCATTGAAGATTCTTCACAAGAGTTTGAAAGGGAAACCCTCGAAGAAAAGTGTAATCCTTGCAAAGAGAGAGATTCATCAAATCTCTTCTGAATAGTTTTCATTTCTGCACAAACCTCTTTGTCCCCAATGAGTACCGGTATAAAGTTGGACAAGCCAGATTCATTCTCAATCTCAATAAATGCAGGACCAAAACAATCTGATTCAGTCAGAGGGACCTGTATCTGGAAGAATTGATGGTCTAAATTACCAGTAGTGTCCCCATCAATCTGACTATGGGAAGATGGAGGAGAATAATCATATTCCAGATACTTCCCGGAGAAGGATACTAGAAACCGAAATT
>Dhingra_Pear_16_GATCAG_L001_R1_001_paired_trimmed_paired_merged_contig_35767 squamosa promoter-binding 7	GO:0005634	GO:0016021	GO:0003677
CTTGAGACTCCAGCAATTCTTCCTTCTCATTTAACTGACTGCTTAACTGTAAACAATCTTCTGTTGCTCCACCATCAAAATTGGTCTCTTCAGTTTGATTTTCCTTTTGTGATTCCTTTCCACTCACTCCTTTAGAATCACTAGGTTTCCTTCGCCGTCTATTATTATGACGCTCTAATTTTCTTCGACAGCTCCGCTTACCTTCATCAAAGTCTGATAAGACATGGAACTTGCCACATTGCTGACAATAGCGCTTGGTCTCACAGTCGATATCGACAGTGCTAGCATTTGCACAGGCCAGGCACACTCTGTGCCTCCGATGATACCCCTTCAGCTCCTTGATATCGACGCCACAAGATGGGACCTGACACCGGGCCGTCCCGTTCGGGGCCCGATCCGTCTTGACCCGCTTCTTCCCGTGCCCGGCTTCCTCCTCCTCCAGCTCCATCATCTTCGCGTCGATCTCGGGGCACGCACAGGGGATATGACCCGCCAAGAAGTTGGGGCAAGCCAGCCTCGGGTCCCGCTTCCTTATCCGACTCAAATTGGAATTTGGATCGTCCAGCAGGTCCTCCGGGGCCGGGCCGACCTCGTGGTCCGGTTTCTCGGCGGAGCCCCACGAGATCGACAAGTCGTCGTCGACGGTGAAGTCGAAGAGATCTCCCCATTCCCAGACGGTGGAGGTGTCGTCGAAGGGCGGCGGCGGTTGAATTTCCATCGGTGAAACCCTACGTGGTTCGTCTAAACGCTGCCGTTGCGGTTGCGTTGGAAAGAAAGGGGGCGGGCTTTGCAGCGCTTTTGTGGTCAAAATTACCGAAAATTGGCAGAGGCAGCTCACCTAACGTCTCCTACCTTCCTACCTTCCTACCTTAGACGTCAAGATTCCCCATCCACCGGCGCAGAAAAAGGGTAAGACCGCAGTAATTCATTTTTACTGCTTTGTT
>Dhingra_Pear_16_GATCAG_L001_R1_001_paired_trimmed_paired_merged_contig_45894 squamosa promoter-binding 7	GO:0005634	GO:0016021	GO:0003677
AGAGATTCATCAAATCTCTTCTGAAGAGTTATCATTTCTGCACAAACCTCTTTGTCCCCAATGAGTACCGGTATAAAGTTGGACAAGCCAGATTCATTCTCAATCTCAATAAATGCAGGACCAAAACAATCTGATTCAGTCGGAGGGACTTGTATCTGGAAGAATTGATGGTCTAAATTACTAGTAGTGTCCCCATCAATCTGACTATGGGAAGATGGAGGAGAATAATCATGTTCCAGATACTTCCCAGAGAAGGATACTAGAAACCGAAATT
>Dhingra_Pear_16_GATCAG_L001_R1_001_paired_trimmed_paired_merged_contig_51002 squamosa promoter-binding 7	GO:0005634	GO:0016021	GO:0003677
GCACACCCGGAAGAACTACACGGTGACAAGATAAAGCGTTTTAGCCGCTTGTCTTAACCTAGTGTTAGAAAGTTGTGTACAACGGAGACATATGAACAGAAGATTAAGGGGTTGCGAAATACATTGAAGGGAGAAGGAAAAAAAGAGCCTTAACATCTAAACTTTGTCGAATAAACATCTGCGTATTGATACTGCAAACTCGCCAACCTTGTGAGGATGGATGAGGACTGCACATAACCCTGCACAGATAGCTGTAACAGAAATTACAAAAAGTGCAGGGCGAAATCTCAAGAACATCCCACTAGAGCGAAACCTTAAGACCTCCCCGGAAGTGCAACACTTAGCCACACTAGGCCATTCCTTGATGAAGTTAGCTTTACCAACTGCTTTTTTACTCAACAGCGGAACAGTTTCACTTCTCTCGTTAGAAGTTGAACCCACAGTTACACCCAGCCTACCATCTACAGTTATCTCCGTATCCTGATAGTGGAATGGAGCAACCGATTTTCCATCATTCTGAAAGCAGGTTTGACTTTGAGAAACAAGATCCTCTTTTTTCACCAACCTTCCAGACTCTCTGACTGAAACCCCAGAGCTTTCGAATTTTTTACAAAGAAGATCACGGGCATATTTCATGTAATTCTGTAATAGCCTCATATCTGCGTCAATGCTGTCATTATTTGCACTGTTTAACTCCATGTTAGCCATTAGACTCTTCAGATTTTGTAAAACTTTATCCAATATGGTTGTT
>Dhingra_Pear_16_GATCAG_L001_R1_001_paired_trimmed_paired_merged_contig_51003 squamosa promoter-binding 7
CAGTTATCTCCGTATCCTGCTTTACATAACAATTCATGTAACCAAACCCGTATCAGTTTATGAAATAAATAATGCTAAACTACAACAGGACAAAGTAAAGAAATTTTAAACATATACAGTCATTGATAGTGCTCAACAAAACAACCATACTCCCAATGAAGATCTCTTACCAGCTATAAGTTCGAAAACATTTTACAGATACAAATTCAAATGTGAATTATTCAAAATAGTCATAAGATCATAGATGGAAAATGTAAAACTGTTATCTCAATTGTAAAAATGGAGGAAAAAAGAAAAACAAGGATTGTAAGCTCAACCAGAACCTAGGCAAGCTGTACAATCAAATAATTCCTTCACGAGTACAAGAGATATGTAGCCCCAGGTGAGAATAAATGCGAAATTTAAAATGAGGAAAATGTAAAGCAAAAAGCTAACTTAAATAAGGGATTAACTGATATCAGAAAATATAAATCTGAAAACTGAAGCCCTCACCTGGCAGTGGAATGGAGCAACCAATTTTCCATCATTCTGAAAGCAGGTTTGACTTTGTGAGACGAGATCCTCTTTTTTCACCAACCTTC
>Dhingra_Pear_16_GATCAG_L001_R1_001_paired_trimmed_paired_merged_contig_22817 squamosa promoter-binding 6 isoform X1 [Nelumbo nucifera]
CGTAAACAAGTGAACTAAAAGGTAGGTTGCAGCAGGTTAAAGGTAAACCAAAGATTTCTAGTTTCTTCTTGCACACTCCAAGTGCTACTATCAATGTCTCTCAAGGAGATCCATGGTAGATTTGTTCCCAACTGCGACATGCATTCACACTTCGCGTACTGTCTAATTACAGACGGGATAATTTACTCTCTGATATCAAAGGAAGTCCAAAATAGTAATATGATGAATTCAAATAGAAATTGGACTGAGAATACAGCAGAGATTATTGTAAATTACAACGTGACAGGTTCGTGCGAACTAATGACACATATTTCTCAAGTCGAGTCCAAATATATTTTTCCGACATATTCATTGTTCAATGTGCCATATAATCAATGATGCAAGGCAGCCATTTGGCTTTTTAACCACCGTGATAGAATTCAAAGTTACTGTGGTACACATCAACTTACCTTATTTGCAGATCACTTTTTAAGTGATTCTCAGTAAAGCAGAAAGCATCATTTTCCTGCTTCACCAGCATGGATTGCCGTTGATCCTCTACTCGTTGGAGATGCGATGACAGTTGAAGCAAGTTGATAGTGGCTCCATCTTGAGAGGGTAGACGATCTTTTGTGTTCACAAAACCTGATCCTTGGAAAATCCCATCTGAGATTCCAAAATCGTCAGTATCATCACAACCATTAGACAGCGGTATGGGACTCAGGTGATTGCCAGCTCCAGAATTTATTCCTGAAGAAGGGAAGTTATGGCTGGCTGGTATGACTAAGGGACGCGCAATAGGAATTCCTGACAAATAGCTTGAAGAGTTCTGTGATTGAGATGACAGAAGAGAGAGAGCACAGCCAGAGTCTGAGATTCCCAATAATCCTTGAACTGCTGAAGCTGTGTCGAAAACATTTAAGTTTTGACTTCCTAATGCGGTCTCATGAAAAATAGAATGTGAACCGGAACTTAGGCCTCTCGCATCTTGTGGATATTGACTACCATTCTGACCAAATATGCTTGCATTTTGAGGATTAGTTCTGTTTTCATGAAATGGGGGATACTGTTTGCCAATATCGTAAGAAGGGAGGACAGGTTTCGAATGCAGATGCCCGTTTGCAACAGGCATCCCCAAAAAAGGCCTATAATGAGTCCCGCCTTCAACTTTTAGGCGCCTGCACCAGTCACTTGTTCCATATTTCTCAGGATTCAAATTGCCACTAGGGAGTATCTCTTGGCAGATAAAAGATGCAGTAGTTACCATATTACCTCTCAGCTCTTCCAGAATGACTCCCAATCTGAGGCTTTCTCCGCCGCTCGTTGTGTCCTGCAAGGCGCTTACGACAGCTACGCTTACCATCATCAAATTCACCCAACAAATGAAACCTGCTACATTGTTGACAAAACCTTTGTTCTATGCCATTGATAATAACTTTCGCAGTCTTCGAGTGAACCTCGCAGACTTTATGCCTCTTGTGGTAGTCCTTACAGGAGCTAAGATCCTTGTTGCAACCATAAACCTGGCAGTAGGCAGGCTGAGAATACACACCCGAAACACGCATTCTCTTTGTAGGTGTGGATGATTCAGATGAGGACAACATGGGAGTTCCTTTAGACAATTTAGAGCTATGAACACCTTTGTGATCAGCCAATCTCCCTAGTTTTAAATCAATGAGTGAAGAATCCCTACTGCTGGAGTCCACAATGGAGCTCGAAATCCTCGAAGAGGATTCGGCTTCACCCGAAAATAAATTCGGGGTAGAAATACTTGTGCTCACTACATCTCTAATTGAATCATTCTGCAAATGTTTGCCCACCATTTCTGGCAAACCCAAGTTACCCAACTCCCCAAAACCTTGACTTTCCATGAAAGTACATGGGATTTTCAGTTCCCAACCCATCAAACCATTTCTACTTCTAGAAAGTGAATCAGTATGTGAAATTGTTTCATCTGATACAACAAACCCTTTCCCTTCAGAAATACAGCTCCAAGATTCCATTGAATGTAAAAATAAATAAAAAATCACAATTTACAAAGATCTAACCAAATCCCACTTCAAATTATGCCAGAAAATTATCACACCTTTAACCCGATCAACTGATTATTTAAAACAAAAAAAAAATCTCAACTTCATACCAAAAAAAGAAAGGGGAACTGCACCAAGTTTTCTACTTGGAATCCAAATTCACGGGAATATCATTTTCTGGGAAGCCAAACAGATTGTAAAGGAAACCCCATCAGGATTATATTAAGATAAATATAACCAAAC
>Dhingra_Pear_16_GATCAG_L001_R1_001_paired_trimmed_paired_merged_contig_37245 squamosa promoter-binding 6 [Pyrus x bretschneideri]
ACCCCACACTGTCAACTGATTCCTTGCCAAAGTTATAGCAAGTATTGTTATCCAATTCCAATAACGCCGTTAAAGTACTCCTTGAAATGCATTAGTTGGTATATCCATCTCTCTCTTTAAGAGTAATTGTTAACGGTAATTATAATAACAGGCTAAAAGCACGGTCAACTATGTTATCANNNNNNNNNNNNNNNNNNNNNNNNNNNNNNNNNNNNNNNNNNNNNNNNNNNNNNNNNNNNNNNNNNNNNNNNNNNNNNNNNNNNNNNNNNNNNNNNNNNNNNNNNNNNNNNNNNNGTGCAGTGGTTACAGGTACCAATCTTGGGTGATCACCAAACAGTGCCTCAAGTTGCTCTTTTGGGGAGCTCATGACCATGCCTTGACCCCCTTGTTGGCCCCTTTTTAGTCTAAAGTCCTGCTCTTAGTTCTTTCTTAGGGTACTGGAGGCAGATTCAATAATGTCATTGCCGAAACTGTTGAAGTATGACTTGGGATTTCCAGAACCAGCAGGGAAGAATTCCTTTTACTGTGATTAAGATAATCACAGGTATAACAGAGAGACGAACTGGCAGATTGTGAAGCCTGAAGAGAACCCAGATCCAACAATTGCGAAGTCTAAAGAGAACCCATAATTTGAATACTGGAATCTTGAGTTTTCT
>Dhingra_Pear_16_GATCAG_L001_R1_001_paired_trimmed_paired_merged_contig_36405 squamosa promoter-binding 6 [Malus domestica]	GO:0005634	GO:0003677
GCATCACTTTACTGCTTCGCCTGCACGGATTGCCGTTGATCCTCTACTTGTTGGAGCTGCGATGACAGTTGAAGCAAGTCGATAGTGGCTCCATCTTGACAGGGTAGACGATCTTTGGTGTTTGCAAAACCTGATCCTTGGATGATCCCATCTGAGATTCCAAAATCATTGGTGTCATCACAATCATTAGATAGCAGTATGGGACTCAGGTGACTCCTAGCTCCAGAATTCATTCCTGAAGAAGGGAATTTACGGCTGGCTGGTATGACTAAGGGGCATGCGAAAGGAATTCCTGACAAATAGCTTGAAGAGTTCTGTGATCGAGATGACAGAAGAGAGCGAGCACAGCCAGAGTCTGAAATTCCTGATAATCCTGGAACTGCTGAAGTTGTGTTGAAAACATTGAAATCTTGACTTCCTAATGCGATCTCATGAAAAATAGAATGTGAACCGGAACTTAGGCATCTCACGTCTTGTGGATATTGACTACCATTCTGACTGAATACGCTTGCAGTTAAAGGATTAGTACCGTTTTCATGAAATGAGGGATACTGTTTGCCAATATCGTAAGAAGGGAAGACAGGTTTTGAATGCAGATGCCCGTTTGTAACAGGCATCCCTGACAAAGGCCTATAATGAGTCCCGCCTTCAACTTTTACGTGCCTGCACCAGTCACCCGTTCCATATTTCTCAGGAATGTCAGTAGGGAGTATCTCTTGGCAGATAAAAGATGCAGTTGTTAACATATTCCCTTCAAATCTGCCACCATCAAATGACTGAGGGAACCTCTCAGCTCTTCCAGGATGACTCCCTATCTGAGGCTTTCTCCGCCGCTCGTTGTGTCCTGCAAGGCGCCTACGACAGCTACGCTTACCATCATCAAATTCACCCAACAAATGAAACCTGCTACATTGTTGACAAAACCTCTGTTCTTTGCCGTTGACAATAACTTTTGCAGTCTTCGAGTGAACCTCGCAAACCTTATGCCTCTTGTGGTAGTCCTTATAGGAGCTAAGATCCTTGTTGCAACCATAAACCTGGCAGTAGGCAGGCCGAGGATACACACCCAAAACGCGCATTCGCTTAGGGGGTGTTGATGATCCAGATGAAGACAACATGGGAGTTCCTTTAGACAATTTAGCGCTATGAACATCTCTGTGATCAGCCAATCTCCCTAGTTTTAAGTCAATGAGTGAACAATCCCTACTGCTGGAGTCCACAATGGAGCTCGAAATCCTCG
>Dhingra_Pear_16_GATCAG_L001_R1_001_paired_trimmed_paired_merged_contig_60034 squamosa promoter-binding 6 [Malus domestica]
GCATCACTTTACTGCTTCGCCTGCATGGATTGCCGTTGATCCTCTACTTGTTGGAGCTGTGATGACAGTTGAAGCAAGTCGATAGTGGCTCCATCTTGACAGGGTAGACGATCTTTGGTGTTTGCAAAACCTGATCCTTGGATGATCTCATCTGAGATTCCAAAATCATTGGTGTCATCACAATCATTAGATGGCAGTATGGGACTCAGGTGACTCCTAGCTCCAGAATTCATTCCTGAAGAAGGGAATTTACGGCTGGCTGGTATGACTAAGGGGCGTGCGAAAGGAATTCCTGACGAATAGCTTGAAGAGTTCTGTGATTGAGATGACAGAAGAGAGCGAGCACAGCCAGAGTCTGAGATTCCTGATAATCGTGGAACTGCTGAAGTTGGGTTGAAAACATTGAAATCTTGACTTCCTAATGCGATCTCATGAAAAATAGAATGTGAACTGGAACTTAGGCCTCTCATGTCTTGTGGATATTGACTACCATTC
>Dhingra_Pear_16_GATCAG_L001_R1_001_paired_trimmed_paired_merged_contig_18298 squamosa promoter-binding 6
GGTTGTAGAATTTTTTAGGTCAATGGGCTGAGGGCTAGCTCCAAAAGGTCTCAGTGTTAGTTAGAGTGGGATAATCCTATTTAAATTGCTTTCCTCCTCGATATGGGATGTCTGGCTTCCAACACGCCTCTGGCTGTGCACGTGAGCCCATCCCCTGGTTCTGATACCATGTAGAATTTTTCAAGTAGTCGAGCAGAGAGCTCACTCCAACAACACCGATACTGTCCCCACTTTACCACCGATGTGGGATTGTTGTGTTTGGCTCATATACTTATGAGTTGGCAACAATTTTGATAGTGTAACTTTCTGAATGCTACAAGGAAATGGCAGCAGCCATTTGTGACTTTGTGTTTGGCTTTCGGTTGTGGCATGGAAGTCTTGTTTCAAGAGAAGACATGGTGACTGCCACAAGAAAAGTTGGAAGCAAGTCTTGACTTTGTGTTTGCTTGCACACAATTGTGCATGTTTTATTTTCTATGCATTAAATGGTGGATGAGTTACACAACACAGTCAGCGAAATTCAGGGTTTGGATGGCACTGGAACCCACTTGCGGTATTCTGCAAGATCCCACAATGGGTAGATATTTTTGGGCAGCAGAGGAAGCATGGAGACGCGCAGCCTGTGCCGCATGGGCGAGGAGCCGCTGACGCAGATCAACAAAGGTGGGTGTTGTGCTAGGATGGCACCAAACCAATTGGAAGCCAACTCAAACTAACCCACATGAAATAATATCAAATGAAATGCAAGAATAAAAATAAAAGACACCGAGATTTAACGAGGTTCCTCAACAGTCAGTGTAACTGGAGTACGTCCTCGGAGCAGTAGGAGCTCACCCAATAATCCACTATCAACCAAATGGGAGTTTACAAAGTGTTGGCAATCTCACAACCCAAAGCCTCAATACACCCAATAACTCTCACTCACCAAAGAAACAAATAGAGAAGGAAATATAATGAATAATTTCCTCTCTATACAAAGCTCAAAGCTAATAATACACAAATACAACTTTGATTAAGTGAGTGCTAACCAAGTGAGAGGAGCACACTTTCTTTTTCTCTCCAAAATGGGGCTGCGGCACCCCTTTAATCTTTTTTTTTTTTTTTTCGCGCTGCTGCTATCAATAAAAAAACAGTAGATAGCATCAGCTGCCAACTAACACCCTAGCCACCTCAGGTGGCTTTTCAAATGGGCTAAATAAGAGGCCCATTGAATGGGCTGGTGAGACCAATTAAAGCCCAATAGAATTTGGTCGCAAATCAAACAGTGGGCAACGCAGGCATGTTAAGAATGGAGACCACAAACATAAGATAATCATTGTCCAGCACACGAAGAGTAGAAGGAACTAGAAATGTTGCCTGCCCGTTGCTACGTGAATATAAACTGTATAAAACACTATGTTTGAAAGATATAAAAGGTTATGCCATAGAAGATTAATGTTATTAACATTAAAAAAAATTTGGAAGACTTTCACATACAAAAATATTAAATCGATATCCAATTAAAAATTGTAAATCTTTTGGCTATCTATGTACAAAAGGGATTAGATCAACACATTCCACCTAAGTAGTTTCTTCAAAACGGACTTTCCTATGAAACTAATCGATTAGAATTAACCACACTGATGTCATGTATCCCTTTCTAAAATATACCAAAATAGCCATATACTAGAAATTGCTGCCCGCGCGTTGCAGCGGGATTAGAAATCATATGGAAGATGGATAAGCTAATTCTAAATCATCAAATTTGCAACAGCATTGTATGACAAACAATTGAAACCTTTTCTCTAAATTATTAAACAATGTTTAGCATAAACTAATTTGCAGTTCAAATGCATGAATGCAAAGGAAGACAAATTGTCAAATTTCATAAATGTCAAACTTTATTTAGGAAACTGAAAACCATGAAAAAATAAATTGATAAACATACAAAGATAGTTCACATTCATAAATGTTGAATAAATGTTGAATGCTGATAAAATATATAATACGATGATCTCTGTTTCTCTCATAATTTTAAATAACATACTAAATTACCAATCAAACCAATCAAAATTTCCACTCCTTGGCTAATTTCAGAGAATGCCGAATCCAAAATCCACGAACCCCACACTGTCAACTGATTCCTTACCAAAATTATAGCAAGTATTGTTATCTAATTCCAAAAATGATGTTCCAGTACTCCTTGAAAATGCACTGGTTCGTGTATCCATCTCTCTCTAAGAATAATTGTTAACAGTAATCATAATAATAGGTTAAAAGCCTTAGTGAACTATGTTATCAAGGAAAAAAAAAATGTCAACGAGAAATAAAGATAAGAGGACCTTTACTGGTGTACTCGAGAAATTGAGAATCATTAGCAGCAAATGGCCTTTGATCGGATCACCTTCAAAATTCTCAGGTGCTACAGCTTTCCCCGAGGATAGCTGTTCTGTCCAATACAACTCT
>Dhingra_Pear_16_GATCAG_L001_R1_001_paired_trimmed_paired_merged_contig_45959 squamosa promoter-binding 6	GO:0005634	GO:0003677	GO:0003700	GO:0006355	GO:0042742
TATCTTAAATCACTCGATTACCGTAAAAGTTTGCAGATAATTAACATAAAGGCATCTATAGCAACTTACAAAAATCCAGCTTACATAGCTTTTAGCCTTTTACCACATCAAAACTAGATAGCTATATTTTCCGTTCGGAACGAAGATCCAAACTGCCTCCAGCAACATAATCACATTGTTGCTTGCATGCCTGTCGGGAAACAGTAGAATTTTCCATTTTCCTGCTTTACTTGGAGAAAGTTCCTCTCATGCTCCACTCTCTGAAGGTGTGATGACAATTGAAGCAAATCAAAAGTTGTTCCGCATTCAGGAGAAACACAATACTTGGCACTCAAGCAATCTGACACATGATAAGCCCTGTCTGTGTGAAGTTGGAAGTCAGCAGCATGACTAGAATCAGAAATGTTTGCTGATTCCATGTGGTTGGCTCCCATAGATTTCTTACTAAACGGGTAGGTCCTGTTTCGTCCACAATTTTCCATGGAGTTTACCCTCGAAGTCTTTTCATTAAGTTGACCAAAACAGTGATGGGCTCTTTGATTGATCAGGGGGTTAGGCACTTGAACTCCGGCTGAATGGCTTGATAAGTTATGCGGTTGAGCTGACAGAAGAGAGAGAGCACAGCTGGAGTTTGAAGCCCCAAATGCTTTCTGAGTATTTGATGCTGTATCAAAGATAGAGTATTCATTTCCTGACGAGGGAATTCCTGGAGCAAACTGTTTGCCAAGGCCAGGCAGATGGTGGAATGATTTTGGGATAAACTGCCTGTTTGGTATAGGTGTTACAGACTGACCATAGGTTGACCCATCTTCAGATTTGACATTTCCATATTGGTTAGCTTGCTCATATTCTGGATACAGAATGCAGCCATCTGGAAGTTTATCCGAAAAAACAGAGGGTGTGCCCTTCGGAAAGGAGCTTCCCATATACCCGTTTCCTTGACATGTCCGGATCAACTTATGCGGTTTACAATCGAGGGTATCTAGTAGAGGCTTCCTTCGGCGAAGGTTGTGGCCAGCTAGGCGCCTACGACAACTGCGCTTCACATCATCAAATTCAGCAAGAAGATGAAACCTGCTGCACTGCTGGCAAAACCGCTGTTCGATTCCATTAACAATCACTACGGCAGTCTTGGAGTGAGCATCACAAACCCTATGCCTCTTGTGGTAATCCTTTGAGAAGGTAAGATCCATGTTACACCCATGGACCTGGCAGGTGGGAGCGGGATGGTACAAACTCCTCGGGCCATTGCCAGCTTTTTTCGACCTCTCTGTAGAAATCGAATGCTGAATATTCTGCCCACCTCTGCTATCAGCCAAGCTCCCTAGCTTCAAAGCAATCATTGATGAATCCATACTACTGCATTCAGTCACAGGGCCTGAAAACTTCGACCCGGATTCTCCCTCACCAAAAGATGAATTTGAACTAATCAAACAACTCGGTGAAGCTACAGAATTATAACTAGAATCATTACAAACCGCACCATTCAAGAAGGGAACCCCAAATCCATGAACCCCACGCTGTCAACTGATTCCTTGCCAAAATTAAAGCAAGTTTTGTCATCCAAGTCCAGGAATGCTTTTCTAGTATTCCTTGAAAATGCATCAGTTGGTATATCGATTTCTTCCGGAAACAAAAACCCTTTCTCTTCTGAACCAAAACTCCAGGACTCCATAGGTAGAAACAGAATCTAATTCAAGCAGTTTTCTGCAGCAATGTTAAATTCCAAATGAAACCAACAAGAATCAAGGCACGAAGCGAGCGAGTGGTGAGAGAGAGAGAGAGAAAGGGAGAGGGAGAGGGAGAGGGAGGGAGGGAGAGAGAGAG
>Dhingra_Pear_16_GATCAG_L001_R1_001_paired_trimmed_paired_merged_contig_79424 squamosa promoter-binding 6	GO:0010468
ATGATAGTGTAATTTAATATCTTAAATCATTTGATTACCATAAAGTTTGCAGATAACTAACGTAACACAAAGGTGTCTACAGCAATTTACAAAAAATATAGCTTTTAAGCTTTTACCACATCAAAACTAGATAGCTATATTTTCCTTTCGGAATAGAGTGTTGCTACCAATGGTATCTAAAGTTTCTACCAGCCTCTCTGTGGAAATGTTGGAATTCTGATGCTGAAGATCCAAACTGCCTCCAGCCTTCAGCAACATAATCACATTGTTGCTTGCACGCCCGTCGGGAAACAGTAGAATTCTCCATTTTCCTGCTTTACTTGAAAAAAGTCTCTCTCATGCTCTACTCTTTGAAGGTGTGATGACAATTGCCGCAAATCAAAAGTTCGTTCAGGAGAAACACAATACTTGTCACTTAAGCAATCTGACAGATGCAAAGCCCTGTCTGTGTGAAGTTGGAAGTCAGCAGCATACCTAGAATCAGAAATTTTGATTGATTCCATATGGTCGGCTCCCATAGATTTCATACTAAACGGGTAGGACCTGTTTCGTCCACAATTTTCCATGGAGTTTACCCTCGAAGTCTTTTCATTAAGTTGACCAAAACTGCGATGGGCACTTTGATTTATCAGGGGGCTAGGCACTTGAACTCCAGCTGAATTGCTTGATAAGTTATGCGATTGAGCTGACAGAAGAGAATGAGCACAGCTCGAGTATGCAGTCTCAAATGCTTTCTCAGCCGTTGATGCTGTATCAAAGACAGAGTATTCATTTCCTGACGAGGGAATTCCCAGAGCATGCTGTTCTCCAAGGCCAGGCAGATGGCAGAATGATTTTGGAATAAACTGCCTGTTTGGTATAGGTGTTACAGACTGGCCGTAGGTTGACCTGTCTTCAGATTTGACACGTCCATATAGGTTAGCTTCTTCATATTCTGGATACTGAATGCAGCCACCTGGAAGTATATCCGAAAAAACAAAGGGTGTTCCCTTTGAAAAGGAAGTTCCCATATACCCGTTTCCTTCGCATGACCGAATCAACTTATGCGGTTTACAATCGAGGGTATCTAGTTGAGGCTTCCTTCGGCGAAGGTTGTGGCCAGCTAGGCGTCTACGACAACTGCGCTTCACAGCATCAAATTCAGCAAGAAGATGAAACCTGCTGCACTGCTGGCAAAACCGCTG
>Dhingra_Pear_16_GATCAG_L001_R1_001_paired_trimmed_paired_merged_contig_84288 squamosa promoter-binding 6
CAAAGATAGAGTATTCATTTCCTGATGAGGGAATTCCTGGAGCAAACTGTTTGCCAAGGCCAGGCAGATGGTGGAATGATTTTGGGATAAACTGCCTGTTTGGTATGGGTGTTACAGACTGACCATAGGTTGACCCGTCTTCAGATTTGACATTTCCATATTGGTTAGCTTGCTCATATTCTGGATACAGAATGCAGCCATCTGGAAGTTTATCCAAAAAAACAGAGGGTGTGCCCTTCG
>Dhingra_Pear_16_GATCAG_L001_R1_001_paired_trimmed_paired_merged_contig_32144 squamosa promoter-binding 3	GO:0005634	GO:0016021	GO:0003677	GO:0003700	GO:0046872	GO:0006351	GO:0006355	GO:0009741	GO:0009827	GO:0009860	GO:0009886	GO:0009911	GO:0010228	GO:0010229	GO:0010321	GO:0048481	GO:0048507
AGGTTTGTTTCAAATTACAGCCAAGAAATGAACAACAAACATTAAGGATGGAAGTTGTGCTAGCAAAGAAGCTATGCATATTTGTTTGGTTACAGATCAATGCAAGCAATTCTTCCTCGAACACATACAACTAAATGAGAGAGAGAGAGAGAGAGAGAGAGAGAGAGAGAGTTCACTGGTGCATGATCAAGGCTGAGGGTTGACAGAAGAGAGTGAGCATAAGTGGAAACAGGCATCTACGTGAAGGATTATATATATCTAATTACTTAATTAGACGTGCCTCCATGTCCATGGTATTCCGATGAAGTTTTCCGACGCCGCTCATTGTGTCCAGCTAATCGCCTGCGACAACTCCTTTTACTGTCATCAAACTCTGATAGGCTATGAAACCTGCTACATTGCTGGCAAAAACGCTGCCGGAATCCACCCACAACTATCGACGAAGCCTTGGCATGAACATCACAGACCTTGTGGCGGCGGTAGTATTGCTTTAGATCACTCAAGTCAGCAGTGCAATTATCTACCTGACAACATGGCCCTGCCGTAGACCCTCCTGTACCAGATCTTCCCCCTGTAGGAGTAGCAGCAGTACTATTCACCATCATCACTCTTGTTCTCCCCTCATCCTCACCATACACAATTGATGGTCTCCTACTCCTACTTTCTTCCTCCTCCTCCTCCTCCTCCTCCTCCTCCTCGTATTTCGACATGGTCCTCTTTCCATGAGCTCTGCCTGAATCCATATTTTTCAGACGAAGAGAGAAGGCAAGAAATAAGAGGAGAAGTGACGGAATAGTCAAAGGAGAAGTAGACTAAAATGAAAACATTGATCATAGATTCATACAGCAAAGGTGTAGAAAAAGGAAGAGAAGTATGTGTGTGTGAGGACCACAAGTTCCATTTTGTTCCCTTGTGAGCACAAGTGTAATAGTGAATGGTAGCTCT
>Dhingra_Pear_16_GATCAG_L001_R1_001_paired_trimmed_paired_merged_contig_57580 squamosa promoter-binding 3	GO:0005634	GO:0003677	GO:0003700	GO:0046872	GO:0006351	GO:0006355	GO:0009741	GO:0009827	GO:0009860	GO:0009886	GO:0009911	GO:0010228	GO:0010229	GO:0010321	GO:0048481	GO:0048507
GAGAGAGAGAGAGAGAGAGTTCACTGGTGCATGATCAAGGCTGAGGGTTGACAGAAGAGAGTGAGCATAAGTGGAAACAGGCATCTACGTGAAAGGATTATATATATCTAATTACTTAATTAGACGTGCCTCCATGTCCATGGTATTCAGATGTAGTTTTCCGACGCCGCTCATTGTGTCCAGCTAATCGCCTGCGACAACTCCTTTTACTGTCATCAAACTCTGACAGGCTATGAAACCTGCTACATTGCT
>Dhingra_Pear_16_GATCAG_L001_R1_001_paired_trimmed_paired_merged_contig_86319 squamosa promoter-binding 3	GO:0005634	GO:0003677
GAGAAATATACTAATCTTGCAAATTATATTAGTTATAGAGCTAGCTAAATCACTTGGTAGTTTTTATACCTTCCTACAGCCGGTTAACAGCAATCCTAGCACACACTCCATGAAATTGAATTTGTTACAAGCCAAATATCCAACATCTAATAATTATACATCTCTAATTAAGCTGACAGAAGAGAGGGAGCATGCTTGCTCTAAATCTTATCTGATATGGAAATGCTTGTGAGTTGAATTTCCTGGAATGGTTATCCGAATTCTTCCGCTGTCATCGACCTGCCCGCATACATCCTTGAACTGAGTCCCTGCACCAACATTTCGGATTGAGCCTTCCACTGCATGAGACTCGGCTGGATTCTTCCTTCGTCGTTCATTGTGTCCTGCCAGACGCCTGCGACAACTCCTTTTGGTGTCGTCGAATTCTGGTAGCTGATGAAATCTGCTGCATTGCTGGCAAAACCTTTGGTGGAGGCCAGAGACAAGCACAACCTGAGACTTGGAATGAAGGTCACAAACTTTATGCTTTCTATGATACTGCTTTTCTTCACTCAGATCAGCCGTGCACCTGTCCGCCTGACACCATCTCATTGCGCCGCCTCCTCCTCCGCCGGATGACGAGGACGAGGACAACGATCTCTTCACGCCTCCTTTCTTCTTCCCGTCTACTTGCAGCTCACCATCAAATTCCTCCTCCTCCTTCTTCACCACCGCCACCACCCGCGGCTTCTCCCTCATCTGCTTGTTCAAGTCCAACTTACTCGTTCCCTCCATCAATGGATCGACCCCAGATGATATATATCACCTTTTTTTAGTAAAAAAGAGATGAGGAAGAAAGGAAGAGCAGGAAGATATTAGCGGAACAAGAGGAGGGGGAGAGTAAAAAGTAGAAGGGAGGCAGCACTAGGAGGGAGCAGGAGGAGAAGTGGGAGAGTGAGGACCACAACAATCTCCTCCATAATTTTAAGGGTTTCTGTGACGAGTCTTTTGCTTCTTGTCCGTTGTTTAGCAGCTTGTACTTGTACAACAATAATGCAGGGGTCCGAGATTCCAGATG
>Dhingra_Pear_16_GATCAG_L001_R1_001_paired_trimmed_paired_merged_contig_19814 squamosa promoter-binding 2 isoform X1 [Gossypium raimondii]	GO:0005634	GO:0003677
ACATCCGCTTACCAAGCTTTAGACTGAGCAATGGCTCGCCGGAGCCAGCCGAAACATCATGAGTTGGAGAAGATCCAAGGGCCTCAGCTTCAGCTGAATCCTTTTTATCAAAGAAATCCTTCGGGAAACCTTCAAAAGCCTCTAAGTTGAAATTGGATTTCTTACTTTCCTCAACTGAAGAATTGACAGAAGCTGATTTCGAACTCTTTGATGAACCGTCTCCCAAATCAGAGCCAGAAACCCCACTACCCCCGTCACCCCCAGTCGAATAGAAAGATTCAGAGTTCATTCCTCGTTCCCCTTCAATTCCCCAGTCTGCTGGTTGGAACTTCTTAGGATTTTCAGTAACTTTTGTACCATACATGAAAAGGTTCTCCAAATCCCACAGTGAAGGAGGTTTTTCATTCCACTCCATCATCAGCACCGAATTCATAAAACTACTCCAAAATCGTGTCTTCAAATAACACAAAAGCACCCAGTCACCGGATTGAGCTCAGATCTGAACAACCACAAAGTTCACAAAATGCAGATCAAACAATTCAATACATAAGCGAAAGAAGTATCTCGCAGCAGATAAACAGCTTTCCAACCCCTGTAAATATTTTCGCAGCTATAACTAGTACCTATAAATAACCATCCTTCTAAAGCTAATAAATTTTGCCAGATTTTTAAGGCACACAGCCACACACAGCTGCAATAATCCCCATTTACTCCATTTGACCGAAGACAAAAGGCACGGAATACATAAATCCAGAACCCTACCTATTGTATTCCACACGTCCAAGTC
>Dhingra_Pear_16_GATCAG_L001_R1_001_paired_trimmed_paired_merged_contig_8544 squamosa promoter-binding 2 isoform X1 [Gossypium raimondii]	GO:0005634	GO:0003677
CTTCACAAACGACAAGTTACACGGGTGAAAAAATAGTTATCTTAGGTGGAGTTAACTGAATTGGTTTGGGTGATAGCCAAACTCATACGGCGCCTTGAACTGATGAAGATCCTGAAAGTGGTTGCTGACATTACTGTGTGAGTGGGAGACATGTGCTTGGGTATCGAGGGATGGATGCTGACTTTGCCAGTACTCTGAAGAGACCGGCACACCTTGAGTCATTGCATGCATCCCCTGTTGAGGCAAGTTGTTATGATAGCTTTGGTTGGTATCAAATGGAACAGGTTTCGACTCGCCTGAAACCCAAGGACTTGTTGACAGAAGAGAGAGAGCACGATGAATATCCCGTGTTGCATCCAGGTTGAAGGAAATCATAGATTCTTCAGCACCTTGGTTGAGAACCTCAGCCGCAGTGTTCTCAGATGGTGACAGCCTACTGGAATCCTGATAAAGCATGGTTATCGAGCCTGGAGTTTCATTGTTATGAAAATTTAGCTGCCTGGCATTGCCTCCTGCTTTTGCAGGATTTGGAAAATACTCTTTCGTTTGTGCAAACTTGAGGTTGCATGAGCCATCCCATGTTAAATTTGAAGCATGCTTTGTGTAAACATATGGACCTTGGTCAAAAGCAAGGCTCATCTGTTGCCTGTCATCTGTAATGAACAGTGATGAAGACAGCCTCGCTGGGTGTCTCGCTACTTCTGTCTGTGGCTTGCGGCGCCTTGCATTGTGATCAGAAAGTCGCCTGCGACAGCTTCGCTTGTTTTCATCAAATTCAGAAAGGCCGTGGAACCTGCTACACTGCTGGCAAAACCGGCGTTCCACACCATCTACAACAACCTTCGGAGATTTGGAATGATTTGCACAAATCCTATGTTTGCGATGGTAATCTTTGACTGATGAAAGATCAAGATTGCAGCCTTCAACTTGGCAGTGTGATGCAAACGCACTCTGAGCAGGGGACTTATACCTCTTTGTCCTTGTCGGTATTGATGTGGAAATAACAGAAAGAGAAGAGGTCTCATGATTATTTCCTGCACAAACGTCTTCGAAGTACATCCGCTTACCAAGCTTTAGACTGAGCAAGGGCTCGCCAGAGCCAGCCGAAACCTCATGAGTTGGAGAAGATCCAAGGGCCTCAGCTTCAGCTGAATCCTTTTTATCAAAGAAATCCTTTGGGAAACCTTCAGAAGACTCAAAGTTGAAATTGGATTTCTTACTTTCCCCGACCGAAGAATTGACAGAAGCTGATTTCGAACACTTTGATGAACCATCTCCAAAATCAGAGCCGGAAACACCACTACCCCCATCACCCCCAGTCGAATACAAAGATTCAGAGTTCAATCCTCGTTCCCTTTCAATGCCCCAGTCTGCTGGTTGTAATTTCTTAGGATTTTCAGTAACTTTTGCACCATACATGAAAAGGTTCTCCAAATCCCATGGTGAAGGAGGTTTTTCATTCCACTC
>Dhingra_Pear_16_GATCAG_L001_R1_001_paired_trimmed_paired_merged_contig_16751 squamosa promoter-binding 2 [Malus domestica]
ACACCTTGAGTCATCGCATGCATCCCCTGTTGAGGTGTGTTGTTATGATAACTTTGATTGGTATCAAGTGGAACAGATTTCCCCTCGCCTGAGACCCAAGGACTCGTTGACAGAAGAGAGAGAGCACGATGAATATCCTGCGTTGCATCCAGGTTGAAAGAGATCATAGATTCTTCAGCACCTCGGTTAAGAACCTCAGCCACAGTGCCCTTAGATGGTGACAGCCTACTGGAATCCTGATCCCCTGTTAAATTTGAAGCATGCTTTGTGTAAACATAGGGACCTTGGTCCAAAGAAAGGCTCATGCCATCTGTGCTGAACAGTGATGAAGACAGCCTTGCTGGGTGTCTCACTACTTCTGTCTGTGGCTTGCGGCGCCTTGCATTGTGATCAGAAAGTCGCCTGCGACAGCTTCGCTTGTTTTCATCAAATTCAGAAAGGCCATGGAACCTGCTACACTGTTGACAAAACCGAAGCTCCACACCATCTACAACAACCTTCGGAGATTTGGAATGATTTGCGCAAATTCTATGTTTGCGATGGTAATCTTTGGCTGATGAAAGATCAAGATTGCAGCCTTCAACTTGGCAGTGTGATGCAAATGCACTCTGAGCAGCAGACTTAAACCTCTTTGTCTTTGTCGCCATAGATGTGGAAATAACAGAAAGAGAAGAGGTCTCATGATTATTTCCAGCACAAACGTCTTCGAAGTACATCCGCTTACCAAGCTTTAGACT
>Dhingra_Pear_16_GATCAG_L001_R1_001_paired_trimmed_paired_merged_contig_26405 squamosa promoter-binding 2 [Malus domestica]	GO:0005634	GO:0003677
GGGTTTCTGGCTCTGATTTGGGAGATGGTTCATCTAAGAGTTCGAAATCAGCTTCTGTCAATTCTACAGTCGAGGAAAGTAAGAAATCCAATTTCAACTTAGAGGCTTTTGAAGGTTTCCCGAAGGATTTCTTTGATAAAAAGGATTCAGCTGAAGCTGAGGCCCTTGGATCTTCTCCAACTCATGATGTTTCGGCTGGCTCCGGCGAGCCATTGCTTAGTCTAAAGCTTGGTAAGCGGATGT
>Dhingra_Pear_16_GATCAG_L001_R1_001_paired_trimmed_paired_merged_contig_42631 squamosa promoter-binding 2 [Malus domestica]
CATGCCATAACAAAGGAGATATGGTAGCACCAGATTAAACGCATACACAGCTCTTGCATTCGCAACCGATAATATGCCTAATCCCTGGAATTTCGTCCGTGAAAAACCAAAGCAGTGCCGAGTTTCTTAACATGATAAGTTATGCGGGTGAAAGAACAGTACCCCAGGTGGAGTCAACTGAATTGGTTTGGGTTATAGCCAAACTCGTACGGCGCTTTGAACTGATGAAGATCCTGAAATTGGTTGCCAACATTACTGTGTGAGTGGGAAACGTGTGCTTGGGTATCTAGGGATGGATGCTGAGTTTGCCAGTACTCTGAAGAGGCCGGCACACCTTGAGTCATCGCATGCATCC
>Dhingra_Pear_16_GATCAG_L001_R1_001_paired_trimmed_paired_merged_contig_42632 squamosa promoter-binding 2 [Malus domestica]
GGATGCATGCGATGACTCAAGGTGTTCCGGCCTCTTCAGAGTACTGGCAAACTCAGCATCCACCCCTAGATACCCAAGCACACGTCTCCCATTCACACAGTAATGTTGGCAACCAATTTCAGGATCTTCATCAGTTCAAAGCGCCGTACGAGTTTGGCTATAACCCAAACCAATTCAGTTGACTCCACCTGGGGTACTGTTCTTTCACCCGCATAACTTATCATGTTAAG
>Dhingra_Pear_16_GATCAG_L001_R1_001_paired_trimmed_paired_merged_contig_17158 squamosa promoter-binding 19 isoform X1
CCAAAAAATCAAGGGAGGACCAGCTGAGGCAGGGAGTTTTTGGCTTGTTTTTGCTTCTATTTTTCTGTTTGTCCCTTGTTTATCGCCCAGTTTGAAGCTTTTTTAAATTTTTAGGAGTGCAAATAAATACTTAGTTTAACGAACAAAAGTTGTATAATATTGAAGATAATTCGAGGGAAAGGAATGGTAGCGAAAGAGACAGTATCTTATTGCTTTTCAGTTCAGTGGCAAATTTTATAATGATCAACATGGAGAATAGAATAGTGTTACTGGCGTGAAATTCCCCCGAAAACTAGAAAGTTTTGTGTACTCAAACATTTGTTATGTGACGTATCGTTTTATGATTATATAGTTATATATAATATTGTGTTACGAGTATATTGAAAAATCTATTATTGAAAACTTGTATTCAAATTAAAATTTAATAATGCTTTTTATACTCATAAAATGAAACACGTTAGATACAGAACACACTTGTATTAGCTAGTGTGTATTAACAATGTTGTTATATTATGCGTCTAAGCAACATTTCTCTGTAAATCATACAAGCGTGTGGTTTTACTCGAAAATAAAATTAAAATTTTTGTTATAAAATCGCACACATATACTACTAGTTAATGAAAACTATTATAATATCCGT
>Dhingra_Pear_16_GATCAG_L001_R1_001_paired_trimmed_paired_merged_contig_118511 squamosa promoter-binding 16 [Populus euphratica]
GTCGCGGTATAATCCATTGGCAAACATTCTATGGCTGTTGCTAGAATTTCCCAGTGCAAAGTTGGCATTTGTAAATGGTTGGTAGACAGAAGCTTCTGAGTGCGCGTATTCAAAGCCTTGCACAAATGGGATTTGTTTTTCTCGGTAAGTATATGAGCTTCTTCTTGTCTCATTTAATTGTGAGTGGTTATCAAGCAGCACAGAATCATTCTCCGGTTTCAATGCGTAGCCCCACGGAGAGTTCATGACAGCATTTGCTGCACACATTTGTGGATTACCGAATGACAAGAATCTTGTGCCTTGGTAATTGGAAAGAAATCTTCCCAAATTTGTGGACATGGATTCTGACTGACGCTTCCTCCTACGTTTGTTGTGTCCATCAAGACGTCTTCTGCAGCTTCTTTTTCCTTCATCGAATTCCACCAACGAATGGAAC
>Dhingra_Pear_16_GATCAG_L001_R1_001_paired_trimmed_paired_merged_contig_10443 squamosa promoter-binding 14	GO:0005634	GO:0016020	GO:0003677
CGACAAGTCCTGCTAGAGTCGGGGTTTGCGCTGACCTCTTTGCTTACCAACAACTTCTCAGACTTAACAGTTTCTGCCAAACTCTTCATTGGAAACAGTGTATGCACAACAGGAGGGGAAGATGAAGGAGACCTATCCTCAGTGGGATTACTACTGTCAGAAGAGAAATACTTTCTAGAAGAAGCCAGTTTTGGCAGGCTGTCATTCTCAGGTGAGGAGCTAAATAGCTGTAAGGGTAAATTAACTCGAGCTTCTTGAACTTGGCAGTCTGAATCTTCCATGGGAGACTGGTAACTAGTGCTACTTCTCTCTCCCCCGGCTGAATGAATCTCTTGTGGAGGTATCTTGTGCAAATTGGGACCAGCTGCCTGGTCAGAGCAGGTCAACTTAGTTTTCTCACTGTCACTGCTCTGGCTGCACTTTTGAGATAACATTGCCAGAGCTTCTGGAGCAGATGTTGCTAGAGTAGCTGATAGTACAGTAAGCAAGTCCATGGTTGCTGTAGATGCTCTTCCATTCAATTTGTTTTGCAGATCTAAAGAAAGCAGTTCAGAAGCTTTCCTAGTCAAACTTCCAAGATTCGGCAACTTGGCAGCAAGGTCTGCTGGCAAAGGTAACGAATTTATCTTACTAAGAATCTGAAGGAGCTGCTCTCTGTCCAATACCGATGAGCCATTGATATTTCTGACATCATTTTTCCCTTGTGGACGGGCTATATCAGCTACCAAGTTGACAATATCTATATTTCCAATGCTTTTGTTATCGCCACCTCCTGGGAGAGTGAGCCGTGAAGTAACGTCCTCTGCTTGGGTTTTCCTTCTTCTCCGGTTATGCCCCGCTAGTCTCCGTCTACAACTCCTCTTCCCCTCATCGAACTCTGAAAGGAGGTGAAACCTGCTGCACTGCTGGCAGAATCTCTGCATCTGCTTGGCAACAAGGGATTTGGTGGATTTGCTGTGAATCTCACAGACTTTATGTCGGCGGTGGTAGTCCTTGGCATTGGACAGATCTTCCTTGCAGTTATCAACTTGGCACATAGGGTAGCTCCCATTCCCATTCCCCGGAGATCCAGACCGGACCCTTTTATTGGGCCTGGGCACGGGCTCCTCCACAGAGGTGAAGCCACCAGCGAGATTCAGCTGAAGGCTCTCATCATGTTCATCTTCCGCCGTGTTCTTCACAGGCCCGGTAGCTTCCTCTTTGTTCCTCTGCTCTGTTGTGAAAGTAGTACCAAGTTGCTGCATCTCGGAGTCCAGAGGCTTGGCAACAAATCTCACAGCGTCCCAGTCCCAAACGTTTGGATTCCAGTTGTTGCCGGGGTTTGTGACGCGCAGCTGCTGCAAGTGAGGGTCTTGATAATTGGGGCCCTGGTAAGGGTGATCGCGCTTCCTCCCCATGGCCGGCGAATCGCAAAACCGGCCCGAAAGCGTCTGGTGAAAGTAAATTGGAGCAGCAACTTGGCCGCCGGCGTTTTCCATCCCAGATTCAAGACAAACCCAAACACACAAAAAATCTTCACAGAAATCTAGAATCCATCCACATCCACATCCCCTTTACCCAAAACTCTTCCCTTTTTTTCCGGGGACCCAAACCGGAGTAAACTCCGACGTCCGATCTGAATACTTCAGACTCCCGTCGTCGATGGTCAGAGACAAATCTCACATGTCATCGACTTGACTGACATCAACAGCGAAGAAGGTCTTCTCTCGTAAATCCCACACGAAATCACAAGAGCGTCTTCGTCGGCGTCTGCTTCCAATAACAAAACCGAATCTGAAACCAAACCGTTATCAACAATTCTGAAACAACGTTCGTAGATCTAACTGATGAAAACAAACCCTCTCTTCTCTTTATCTCTC
>Dhingra_Pear_16_GATCAG_L001_R1_001_paired_trimmed_paired_merged_contig_10467 squamosa promoter-binding 14	GO:0005634	GO:0016020	GO:0003677
TGAATCTCTTGTGGAGGTATCTTGTGCAAATTGGGTTCAGCTGCCTGGTCAGAGCAGGTCAACTTAGTTTTCTCACTGTCACTGCTCTGGCTACACTTTTGAGATAACATTGCGTGAGCTTCAGGAGCAGATGTTGCTAGAGTAGCTGATAGTACAGTAAGCAAGTCCATGGTTGATACAGATGCCCTTCCATTCAATTTGTTTTGAAGATCTAAAGAAAGCAGTTCAGAAGCTTTCCTAGTCAAACTTCCAAGATTAGGCAACTTGGCAGCAAGGTCTGCTGACAAAGGTAACGAATTTATCTTACTAAGAACCCGAAGGAGCTGCTCTCTGTCCAACACTGATGAGCCATTGATATTTCTGACATCATTTTTCCCTTGAGGACGAGCTATAGCAGCTAGCAAGTTGACGATATCGCTATTTCCAATGATTTTGTTATCCCCATCTCCTGGGAGAGTGAGCCGTGAAGTAACATCCTCTGGTTGGGTTTTCCTTCTTCTCCGGTTATGCCCCGCAAGTCTCCGTCTACAACTCCTCTTCCCCTCATCAAACTCTGAAAGGGGGTGAAACCTGCTGCACTGCTGGCAGAATCTCTGCATCTGCTTGGCAACAAGGGCTCTGGTGGATTTACTGTGAACCTCACAGACTTTATGTCGGCGATGGTAGTCCTTGGCATTTGACAGATCTTCCTTACAGTTATCAACTTGGCACATAGGGTAGTTGCCATTCCCATTCCCTGGAGATCCAGACCGGACCCTTTTATTGGGCCTGGGCACAGGCTCCTCCACAGAGGTGAAACCACCGGCGAGATTCAGCTGAAGGCTCTCGTCATCTTCATCTTCTGCCGTGTCCTTCACAGGCCCAGAAGCTTCCTCTTTGTTCCTCTGCTCTGTTGTGGAAGTAGTGCCCAGATGCATCATCCTGGAGTCCAGCGGCTTGGCAACAAATCTGACAGTGTCCCAGTCCCAAACGTGAGGATTCCAGTCGTTGCCGGGGTTTGTGAAGCGCGGCTGCTGCGAGTAGGGGTGTTGATAATTGGGGCCCTGGTAAGGGAGATCGCGCTTCCTCCCCATGACCGGCGAATCACAAAACCGGCCCGAAAGCGCCTGGTGAATGTAAATTGGAGCAGCAACTCACAGAAATCTAGAATCCATCCACAGCCACATCCGTTTCACCCAAAAGTCTTCACTTTGTCCGGGGATTAATCCAACCCAAACCAAGCCGGAGTATACTCCGACGTCCGATCTGAATACTTGAGACTCCGGTCGCCGATGGTCAGAGACAAATCTCACATGTCATCGAATTGACTTAC
>Dhingra_Pear_16_GATCAG_L001_R1_001_paired_trimmed_paired_merged_contig_10549 squamosa promoter-binding 14	GO:0005634	GO:0016021	GO:0003677
TTCCTTATGAGGTCCGCCATCACCCCCTAGGCTTCCTCTTGAATGCCGCTAAAGCAAAAATCCTCCCTTCTTCCAGAATTGCATCATCCCAATCAAGCTAATCTGGAAAGTGCACGTTGACCTGCAGTTTGTTCCTATTTCTTAATCACTACTTATCCTATAAAGATTAAATTGTGCCGTAACCCAAATTCTCCCACTTGAAAGGAGCAACTAAGCCAATATCAGGTAAGCCTCTCAAGAACAAGCAGACACATACACAAACAGCAGCTATGGCAAGCATAGAATGAATGAAGGGACGCTGAAGCAAGCCTTGAGCACCGGGAACCCTCCTAGTGTACTTTGTTGCTGCAATTGCACACTTGGTACACGATCTACTACCTTGTCTGAATTGGGTACTTGTCCTGTGCTCCAGTTCCATACTCATCTGATGTTGATCTCTCTCATCTCCAATTGTGACAGTAATCTGACTATTTCTTCTGTCAGCAAGCTTTCGAGCCACCAAGTTGTTATAAGAGTAATTATTCCTCATCAAAGCATAAGCATACGGAGACTGCCCATTAGCATCCAAAAGAGACTTCCAGCAGTTCAATCCAATCTCCAGCGGGTCATTTGTCAAAGCATCAATCATGTCATCTGTACTTGACATACAAGCAGCCAAATGAAGAGGGGTCATGCCACCAGGTCCAGCAAGATTAGGTGGAAAAATATAACGCTTGTCACTGTCACTGTTGACCGTAGAATAATTAATGAGCAAGTCAACCATCTTCCTGCACCTCCTTTTTACTGCCCGGTTCAGAAGCTGCATGTCTGACAGCATAACCAATCCTCCCGACAGCGCATCACTGTCGAAATTTCTTTCAAATAGTATGTCTAGAAGTGTTTTAACCAAAGCACAAAAGTCTTTCTCGACAGTGAATGTGAGTAAAAATTTGAAACGGCTGAGTGCATAATGAGGCTCTTGAAGCATGGAACATATCCTTTTTCTTTGGAAGAGCCATCCAAGCTCATTCAAAAAGTGTAGGACTTCATCCCTTGATGTCGGCCGCCCATAATCATGACTTCCAGCTACTGATATTACATCACATACTTTCGCCTCAGCATCAAACACTGACTCAAGGACCTTCAATTCTCTGCAGATTGTAGCATCAGCTATTATCACTGGAAAACTGTTGCCCTTAAAACCATTTTCCACCTCTATGAAACAGCGACCAAGAACACCAGGAGATGCATCATGAATTTGAAAACTA
>Dhingra_Pear_16_GATCAG_L001_R1_001_paired_trimmed_paired_merged_contig_12433 squamosa promoter-binding 14
AGATGCATCATGAATTTGGAAACTACCTAAGTCTATCTCATCATACGTCGTTCCACGATATGCTGAACCAGTAGCTTCCTTTGACGTGTAACCACCCATATATGTGCAATGAATCCTGGTGCCAAGATTATTCAAATTTCTACCCCTTAACAGAAGAGAGGTTTCTTGCCCACCCACGACAGCCAAAGGGGACACAGAGATCAACTCTGGAGAACTACATGATCTCCAAGCTTTGCATGTACGAATTTTTCCATCTTTGTGTGATGCTAATTGCCTGCCTGTATTAACTAAAAACCTCCCACTTCTCCAAAAATCAGAATCTGAACTCTGAACCAAAGAACTGACACGCTGAACCAGGTTTTCTTCAAGTTGCTCCCACGAAGCAGATGGCATTGATACATAAACTGATAGAACGACACAACCAGGCCTTATGTAGCTCTCCATTTCAGATGGACTGCTGGAAAGCCAATTGAATATCTGTGTCCGCAATGTCCCTGGTAAATGACTTGGATCTTTATCAAAGAGCTTAAATAATATCCTTCCGGTGCGATCCTGCACATCAGAATTCAAACTAGAAGGTGAATGGTCCGAACCAGAAGAAGTATAGCCAGGTTGGTTAGGAAAGTTTTGAATGGAGCTCGCTTCAGCTCCCCTATACTGCCACAAGTCCAGCTAGTGTCAGGGTTTCCACTGCCCTCTTTGCTTACCGGCAACTTGTCAGACTTAACAATTTCTGCCAAACTCTTCAGTGGAAACAGTGTTTGCACAACAGGAGGGGAAGATGAAGGAGACCTATCCTCAGTGGGATTACTAC
>Dhingra_Pear_16_GATCAG_L001_R1_001_paired_trimmed_paired_merged_contig_15225 squamosa promoter-binding 14
GGAGTTCCAGCAGTTCAGGCCAATCTCCTGCGGGTCATTTGTCAAAGCATCAATCATGTCATCCGTACTTGACATACAAGCAGCCAAATGAAGAGGTGTCATGCTGCCAGGTCCAGCAAGATTAGGTGGAAAGATGTATCTCTTGTCAATGTCACTATTAACTATAGAATAATTAATGAGCAAGTCAACCATCTTCCTGCATCTCCTTTTTACTGCCCGGTTCAGAAGCTGCATGTCTGACAGCATAACTGACCCTCCCGACAGCGTATCACTGTCAAAGTTTCTTTCAAATAGTATGTCTAGAAGTGTTTTAACCAAAGCACAACAGTCTTTCTCGACACTGAATGTGAGTAAAAATTTGAAACGGCTGAGTGCATAATGAGGCTCTTGAAGCATGGAACATATCCTTTTTCTTTGGAAGAGCCATCCTAGCTCATTCAAAAAGTGAAGGGCTTCCTCCCTTGATGTCGGCCGCCCATAATCATGACTTTCATCTTCTGATATTACATCACATACTTTTGACTCAGCATCAAACACTGACTCAAGG
>Dhingra_Pear_16_GATCAG_L001_R1_001_paired_trimmed_paired_merged_contig_23031 squamosa promoter-binding 14	GO:0005634	GO:0005886	GO:0016021	GO:0003677	GO:0003700	GO:0016491	GO:0051537	GO:0045893	GO:0055114
GCATTGATACATAAACTGATAGAACAACACAACCAGGCCTTATGTAGCTCTCCATTTCAGATGGACTGCTGGAAAGCCAATTGAATATCTGTGTCCGCAATGTCCCTGGTAAATGACTTGGATCTTTATCAAAAAGCTTAAATAATATCCTTCCTGTGCGATCCTGCGCATCAGAGTTCAAACTAGAAGGTGAATGGTCTGAACCAGAAGAAGTATAGCCAGGTT
>Dhingra_Pear_16_GATCAG_L001_R1_001_paired_trimmed_paired_merged_contig_24753 squamosa promoter-binding 14	GO:0005634	GO:0003677
GATTGGCCTGAACTGCTGGAACTCCCTTTTGGATGCTAGTGGGCAATCTCCGTATGCTTATGCTTTGATGAGGAATAACTACTCTTATAACAACTTGGTGGCTCGTAAGCTTGCTGACAGAAGAAATAGTCAGGTTACAGTCACAATTGGAAATGAGAGAGATCGACCTCAGATGAGTATGGAGCTGGAGCATAGGACAAATACGCGATCCAGACAAGGTAGTAGATCATGTACCAAGTGTGCAATTGCGGCAACCAAATACAGTAGGAGAGTTCCAGGTGCACAAGGCTTGCTTCAGCGTCCCTTAATTCATTCTATGCTTGCCATAGCTGCTGTTTGTGTGTGTGTGTGCTTGTTCTTGAGGGGCTCCCCAGACATCGGCTTAGTTGCTCCTTTCAAGTGGGAGAATTTGGAGTTTGGCACAATTTAATCTTTTATGGGATAAGTACTGATTAAGAAAAGAGAAACAAACTTTGGGTTGACGTTGACC
>Dhingra_Pear_16_GATCAG_L001_R1_001_paired_trimmed_paired_merged_contig_26721 squamosa promoter-binding 14	GO:0005634	GO:0003677
TGGCAAGCATAGAATGAATTAAGGGGCGCTGAAGCAAGCCTTGTGCACCTGGAACTCTCCTACTGTATTTGGTTGCCGCAATTGCACACTTGGTACATGATCTACTACCTTGTCTGGATCGCGTATTTGTCCTATGCTCCAGCTCCATACTCATCTGAGGTTGATCTCTCTCATTTCCAATTGTGACAGTAACCTGACTATTTCTTCTGTCAGCAAGCTTACGAGCCACCAAGTTGTTATAAGAGTAGTTATTCCTCATCAAAGCATAAGCATACGGAGATTGCCCACTAGCATCCAAAACGGAGTTCCAGCAGTTCAGGCCAATC
>Dhingra_Pear_16_GATCAG_L001_R1_001_paired_trimmed_paired_merged_contig_26876 squamosa promoter-binding 14	GO:0005634	GO:0016021	GO:0003677
GGTTCAGCGTGTCAGTTCTTTGGTTGAGAGTTCAGATTCTGATTTTTGGAGAAGTGGGAGGTTTTTAGTTAATACAGGCAGGCAATTAGCATCACACAAAGATGGAAAAATTCGTACATGCAAAGCTTGGAGATCATGTAGTTCTCCAGAGTTGATCTCTTTGTCCCCTTTGGCTGTCGTGGGTGGGCAAGAAACCTCTCTTCTGTTAAGGGGTAGAAATTTGAATAATCTTGGCACCAGGATTCATTGCACATATATGGGTGGTTACACGTCAAAGGAAGCTACTGGTTCAGCATGTCGTGGAACGACGTATGATGAGATAGACTTAGTTAGTTTCCAAATTCATGATGCATCT
>Dhingra_Pear_16_GATCAG_L001_R1_001_paired_trimmed_paired_merged_contig_26877 squamosa promoter-binding 14	GO:0005634	GO:0016021	GO:0003677
CCAGGGACATTGCGCACACAGATATACAATTGGCTTTCCAACAGTCCATCTGAAATGGAGAGTTACATAAGGCCTGGTTGTGTCGTTCTATCAGTTTATGTATCAATGCCACCTGCTTCCTGGGAGCAACTTGAAGAAAACCTGGTTCAGCATGCCAGTTCTTTGGTTCAAAGTTCAGATTCTGATTTTTGGAGAAGTGGGAGGTTTTTAGTTAATACTGGCAGGCAATTAGCATGGGTAGAAATTTGAATACCCTTGGCACCAGGATTCATTGCACGTATATGGGGGGTTACACGTCAAAGGAAGCTACTGGTTCAGCATATCATGGAATGATGTTTGATGAGATAAACTTGGGTAGTTTTCAAATTCATGATGCATCTCCTGGTG
>Dhingra_Pear_16_GATCAG_L001_R1_001_paired_trimmed_paired_merged_contig_36221 squamosa promoter-binding 14	GO:0005634	GO:0016021	GO:0003677
AGCAAATCCACCAAATCCCTTGTTGGCAAGCAGATGCAGAGATTCTGCCAGCAGTGCAGCAGGTTTCACCTCCTTTCAGAGTTCGATGAGGGGAAGAGGAGTTGTAGACGGAGACTAGCGGGGCATAACCGGAGAAGAAGGAAAACCCAAGCAGAGGATGTTACTTCACGGCTCACTCTCCCAGGAGGTGGCGATAACAAAAGCATTGGAAATATAGATATTGTCAACTTGGTAGCTGATATAGCCTGTCCACAAGGGAAAAATGATGTCAG
>Dhingra_Pear_16_GATCAG_L001_R1_001_paired_trimmed_paired_merged_contig_123849 squamosa promoter-binding 13A isoform X1 [Pyrus x bretschneideri]	GO:0005634	GO:0003677
TCCGCCCTGCAACCGTCGACCAGGCATAGAAATTTCAGTTTATCACCTCCATTGTTACTACCACTAAGCCTTCCGGACGATGAGAGCTTCATTGGGTCCTCCTCCAATCCCAGTGATTCAGCTGGTCGATTCTCCATCTGGGGTTGTGAGATACTGGACCCCACCAGAGCAGCAAGGTCGCTGTCCTCGAAGTCCCAGTACTCCATTGCTGCCCGGTGTAAGAATAACTCGGATCTGCTGGAAAAGAAAAACAGAGGAATTAAATTCCTTAGAAACTGGGTTGAGTTTTGAGGATAATGAGCACTATGAACTATGATAATTCTGTTCCCACTAAAACAAGGAAGGTCA
>Dhingra_Pear_16_GATCAG_L001_R1_001_paired_trimmed_paired_merged_contig_141098 squamosa promoter-binding 13A isoform X1 [Pyrus x bretschneideri]	GO:0005634	GO:0003677
GCAACAACTAATGTGAGATGTATCTGGCCTGTTAAGGACAAAAAAAGGAGCAGAATCCATGCGTTCTAACTACCACCACCAGTGGTTGTACGCAGCTGACGAACGAAGTCCTCCCAATTCCTTCAACGGCGGAGGAGATAAACAATTTCTTTTCTTGCAAGCAAATGATCCTAAAGCCGCTGCAGGCAACCGAGCAGCCCCTCAAG
>Dhingra_Pear_16_GATCAG_L001_R1_001_paired_trimmed_paired_merged_contig_14640 squamosa promoter-binding 13A isoform X1 [Nelumbo nucifera]
TCCACAATGGAGCTCGAAATCCTCGAAGAGGATTTGTCTTCACCGAAAAACAAATTCGGGGTGGGCATACTTGTGCTCACTGCATCTCTAATTGAATCATTCTGCAAATGTTTGCCCACCATTTCTGGAAAACCCGACTCCCCAAAACCTTGACTTTCCATAAAAGTACAAGGGGTTTTCAATTCCCAACCCATCAAACCATTTCTACTTCTAGAAAGTGAATCAGTATGTGAAATTGTTCCATCTGATACAACAAACCCTTTCCCTTCAGAAATACAGCTCCAAGATTCCATTGCATGTAAAAATAATTATAAATTACCAGATTCTACCCAAATCCCACTTCAAATTATGCCATAAAATTATCACACTTTTTACCCAAGGATCAACTGATTATTTATCCATAGGCTCCCATTGGAGAATCATCACTAGCACTTTACAAAACCCAAAAAAATTCCAACTTGATACCAACAAAAAAAAAGGGACTGCACCAAGTTTTCTCCTTGGAGTCCAAATTCATGCGAATATCATTTTCTGGGAAGCCAAACAGATTGTAAAGGAAACCCCATCAGGATTATATTAAGATAAATATAACCAAACTACAAAACAAGTTGAATTCAATCAAAAAGCATTGAAGGAAGAGGTAAAAAAACTATTCATGCTTACTGGAAAGCAAAAGACT
>Dhingra_Pear_16_GATCAG_L001_R1_001_paired_trimmed_paired_merged_contig_120244 squamosa promoter-binding 13A [Populus euphratica]	GO:0005634	GO:0003677
ATACCTTATGCCGCCGATGGTAATCCCTACAAGTACTAAGGTCCGAATTGCATCCATCAACGAGGCATGAAGCAATCTTGGTTTCGTTATTGGGTTGTCGCGGTCTTTTCAAAGATGTAGTACTCGAAGATGGCTTCCTCATAGAGACCCCAGGATCCTTCAACTTGCCCCTTGATCCATCTTCCATATCGATAATCAACTGAGCTCAAAGTTTTGAACTTTATCAAGTAATATCCCTTATTTTTATGCAGAACTGGAAACTGGAGCACTGTTTAACACGCCTTTTCTCACACGGAAACA
>Dhingra_Pear_16_GATCAG_L001_R1_001_paired_trimmed_paired_merged_contig_8606 squamosa promoter-binding 13A [Populus euphratica]	GO:0005634	GO:0003677
CTATTTCAGATGTCTGCTGCGTCTGCGGTGATGACAGAAGAGAGAGAGCACAGTCCGAATCATGGATTTGAGTTGTTAACCTGTCACAAAACATCTTGCTCTTTGTTGTCCCACCACCACCACTAGCAGTTTCGGAGAATGAAATGTTGTTGAGAAGGGGTTGGCAGACAGAAGTGCCGTGATGATGAGATGTTTGGTGGTTGTGGTGTAGTGGAGAGCTGTTGCTGCTCTGGAAGAGCGAGAACTGCTTTCCTCCCTTGTAACCGCTGCTGCTAGTGCTGCCTGAGGACCCAAGGAACATGTTTTGCTTATCAATCAATGGCAGTTGGAGGTTATGAACCCCGGAATCTGGCTCAGTTTTGACAATGCCGGCCCAGGCAGGGTTTATGACATTGGTGGAGGGGTATACAAGTGAACTAGAGAATGGCAACAATTGGGTACCT
>Dhingra_Pear_16_GATCAG_L001_R1_001_paired_trimmed_paired_merged_contig_8607 squamosa promoter-binding 13A [Populus euphratica]	GO:0005634	GO:0003677
TCACCACTTCCATTGGAGACCAGAATCATACAATGAGGTTCTAAATTCCATTCCGAAACAACTGATCTAGAAATCCTACAAATAATTTTTGCTACTGCCAATGAAAGGGAAGTGTTTGAGGGTGTTGATTCCCACTGCCCTGAGACCCATCAGAGCCAATGTGAAACATTCCGGGACAATGGACATTTGCATCACCACTTCCATTGGAGACCAAAACTGAATCCATGGGCTCCATGGCACTGTTGTTTCCGCGTAGACCGTTGGGGCCTGGTCGTTGTTGCATCAGAGAGATTGAGTTAGGCTGCTGCACCATGTGTCTCAAACCTATTTCGGATCTCTGCTGCGTCTGCGGTGATGACAGAAGAGAGAGAGCACAGTCCGAATCGTGGGTTTGAGTTGTTAACCTGTCACAAAACGTCTTGCTCTTTGTTGTCCCACCGCCACCACCACCAGCAGTTTCGGAGAATGAAATGGTGTTGAGAAGGGGCCGGCAGACAGAAGCACTGTGATGATGAGATGTTTGGTGGTTGTGGTGGACTGGGGAGCTGTCGCTGCTTTGGAAGAGTGAGAATTGCTTTCCTCCCTTGTAACCGCTGCTGCTGGTGCTGTCTGAGGACCCAAGGAACATGTTTTGCTTATCGATCATTGGCAGTTGGTGGTTATGAATCCCAGAATCTGGCTCAGTTTTGACAATGCCGGCCCAGGTAGGGTTTACGATATTTGTGGAGGGGTATACAAGTGAACTAGAGAGTGGCAACAATCG
>Dhingra_Pear_16_GATCAG_L001_R1_001_paired_trimmed_paired_merged_contig_8608 squamosa promoter-binding 13A [Populus euphratica]	GO:0005634	GO:0003677
CAGCAGTGTAGCAGGTTCCATGCTCCGGAGGAATTTGATGAGGGAAAGAGAAGTTGCAGGAAACGTCTTGATGGACACAACCGGCGGCGAAGGAAGCCTCAACCAGAACCCTTGTCGCACCCGGGAAGCTTTCTGTCCAATTACCAAGGTACCCAATTGTTGCCATTCTCTAGTTCACTTGTATACCCCTCCACCAATGTCATAAACCCTGCCTGGGCCGGCATTGTCAAAACTGAGCCAGATTCCGGGGTTCATAACCTCCAACTGCCATTGATTGATAAGCAAAACATGTTCCTTGGGTCCTCAGGCAGCACTAGCAGCAGCGGTTACGAGGGAGGAAAGCAGTTCTCGCTCTTCCAGAGCAACAACAGCTCTCCACTTTACCACAACCACCAAACATCTCATCATCACGGCACTTCTGTCTGCCAACCCCTTCTCAACAACATTTCATCCTCCGAAACTGCTAGTGGTGGTGGTGGGACAACAAAGAGCAAGATGTTTTGTGACAGGTTAACAACTCAAATCCATGATTCGGACTGTGCTCTCTCTCTTCTGTCATCACCACAGACGCAGCAGACATCTGAAATAG
>Dhingra_Pear_16_GATCAG_L001_R1_001_paired_trimmed_paired_merged_contig_26315 squamosa promoter-binding 13A	GO:0005634	GO:0003677
AATGAACGTTTGCATCACCACTTCCATTGGAGACCAAAACTGAATCCATGGGCTCCATGGCACTGTTGTTTCCGCGTAGACCGTTGGGGCCTGGTCGTTGTTGCATCAGAGAGATTGAGTTAGGCTGCTGCACTGTGTGTCTCAAACCTATTTCAGATGTCTGCTGCGTCTGCGGTGATGACAGAAGAGAGAGAGCACAGTCCGAATCATGGATTTGAGTTGTTAACCTGTCACAAAACATCTTGCTCTTTGTTGTCCCACTGCCACCACCACCACCAGTTTCGGAGAATGAAATGGTG
>Dhingra_Pear_16_GATCAG_L001_R1_001_paired_trimmed_paired_merged_contig_1406 squamosa promoter-binding 12	GO:0005634	GO:0016021	GO:0003677
TCGAATACAATGTTTATAGGTGCTTTTGGACGTCATGCAGCAATATATTGCCTCAACAATTGGTAAATAGTTCTATTTACGTCAATCTTTCCCTGTACATGCTTTATATGAACTATCATTAATACATACAGCGCAACACCTCTCGTGGAAATCTTAAAGGATAAGAAAACTGGTACATTATGTTCCCTATAGAGTTATCGGTTTATACATATGATTAACAGAAACGGCCTAAAGCCAGAGTAACTAAAATTTGAGACGCGTAAACTGCCTTAGCTCGGTCCATACTTCAAGAGTTCCCACCTGAAGGGCTGGAAGACGTAAACGACTTCAGGCGAGCTTTTGAAGAGCAAGGCCACGCAAACACAGACAGCAGCAATGGTTACCATTGACAGCATTGCCGGCCTGTACACAAGCGACCTTGTGTTTCCATATGCTAGTTTCATTTCACATAGCTTGCAATGTGCCTGCATTGCTTTCATATCGATCCTTTCGGTCTCCAATCTGGAGACTTTTGAGGACTTATGCCCATCTAATTGTTTCTGCTTGCTGCTGCTGTCTAAGATAACGCCAGGGATATCAAGCACCACGTGCCCGCTTTCATGTTTCTTGTTGATTTTCCGCTGGACAATTTGGACATAGGTGTAGCAGCCTCGCAGGCATGCATAATCATTAGGTGTCAATCCTGTACTGTCTCGAGCATTTTTCCACGCTTCAATTCCCACCTTTCCAGGATCATCAGTTAAGGCATCCAATATGTTCTCACATCCATCAGTACTGGCTGCAACATGAAGAGGAGTCAATCCCATGGGCCCAACTGCATCGGGTTTAAATAAGAAGTTGCTGCCGTCCCCGTCAACTTGTTGCCTGTGCTCAGATCCCGTTTTATCTAACCCTTTGTCTAGGACAAATCTTAACAAGAGTTCCACCATAGGCCTGCACTTTCTTCGCACGGCTCC
>Dhingra_Pear_16_GATCAG_L001_R1_001_paired_trimmed_paired_merged_contig_14253 squamosa promoter-binding 12
TGGCTTGGTGGCATTTAGACCTGAATCAACTTGTAGACCTCCATGATCTGCATCAACTGAAGATATTCTCCTGAAATCTGATGCAGGTACTGTAGAACACTGTCGTATAGGTCTTGAAGGGTCCTCACGATTAACATAGTCATCCATTTTAGAGGCTGAAACAGAAGGCTTACTTGGTTCACAGCCGTTGGAAACTGTATCTGGGACCTTTTGTGCAGTCTGAATTGATGCCCCGCCATTTAGTAAACCTTGAGATGCCGTAAGCAATGCAGACATGTTTCTTCCATCAACTGTACCAGAAAGATTGGCTAGATTCTTCAAAAGATGAGATAGCAAATCCTGATCCTGTGTTTGATCTGAACTATTAGAGTGCATATTCGAGAGTATTCTCAGCAAGCTAATCAATAGATAACTGCTTCCACTTTCATTATTTAATGAGCCTCCATTAACTACAGTATCAGGATGTGTTTTTCTTCTCCTCCTATTGTGGCCTGCCAAACGTCTACGACAACTTCTCTTTCCTTCATCAAACTCTTGAAGGACATGAAACCTGCTACACTGCTGACAGAACCGCTGCAAAACATTTCCCACCACCGCTTTAGTTGCCTTAGAATGCATATCACAGACCTTATGTCTTCGGTGGTAATCCTTGGCATTGCTAAGATCAGCCTTACAGTCCTCCACCTGACAAACTGCTCGGTTTAAAGTAGTCCCAACTATCTTCGTCTTCTTCACATTTTGTACCTCTCCTTCCATGAT
>Dhingra_Pear_16_GATCAG_L001_R1_001_paired_trimmed_paired_merged_contig_8598 squamosa promoter-binding 12	GO:0005634	GO:0016021	GO:0003677
GGCATTTACACCCGAAACAACTTGCAGACCTCCATGATCGGCATCAACTGAAGATATTCTCCTGAAATCTGATGCAGGTACTGTAGAACACTGTTGCATAGGTCTTGAAGGGTCCTCACGATTAACATAGTCATTCATCTTAGAGGCTGAAACAGAAGGCTTACTTGGTTCACAGCCATTGGAAACTGTATCTAGGACCTTTTGTGCAGTCTGAGTTGATGTCCCACCATTTAGTAAACCTTGAGATGCCGTAAGCAATGCAGACATGTTCCTTCCATCAACTGTACCCGAAAGATTGGCTAGACTTTTCAAAAGATGAGAAAGCAAATCCTGATCCTTTGTTTGATCTGAACTATTAGAGTGGATGTTGGAGAGTATTCTCAGCAAACTAATCAATAGATAACTGCTTCCTCTTTCATCATTCCATGAGCCTTCATTAACTACAGCATCAGGATGTGTTTTTCTTCTCCTCCTATTGTGGCCAGCCAAACGCCTACGACAACTTCTCCTTCCTTCATCAAACTCTTGAAGAACATGAAACCTGCTACACTGCTGACAGAACCGCTGCAAAACATTTCCCACCAGCGCTTTAGTTGCCTTAGAATGCATATCACAGACCTTATGTCGTCGGTGGTAATCCTTGGCATCGCTAAGATCAGCCTTACAGTCCTCCACCTGACAAACTGCCCGGTTTAAAGTAGTCCCAACTATCTTCGTCTTCTTCCCAGTTTGTACGTCTCCTTCCATGATTGGGTAAGCTTGCTCGCCAAGCTTGAGATTAAGACACCCAACTTCATTGTTTAACTCTTCATTTTCTACAATACTATCCCTTCTTCTTTTCTCCAGCTCTCTCTTACCTTTCTCATTCCCCGGACAGATGTCATCCGAACCAGAAGAAGAAGTGTTGGACAAACCAGCAGTGGAGGGAGTTTCCGGCGGCCCAAGCGGAAACAACTGCCTACTCCTACAATCAGATGGTGCAGCGTTCAAAGGACTAGCAGTAAAAAGATCACCATCCCATTGCCAATCATTTAAATCCCATTCCAAACTCTTTTTCCCAACCGCCTTCATCAAAATTCCACAAAAACCCAGAATTTTTATAATGGCAAAGTCCAATTCCACCAGATATAAATACCCAATTCAACAAGTAAAAACAAGGCCAGGTATGTAACCTTAGATTTCACCCAGAAATCAATAACTTTACACTACAAGACCATAAATTTCT
>Dhingra_Pear_16_GATCAG_L001_R1_001_paired_trimmed_paired_merged_contig_73387 squamosa promoter-binding 1-like [Malus domestica]
ATAATGCTCAACCATTCTCCATTTCCACCAAACCTCATTGTAAATTCTGATACGTAGACTTCCTTAACAATGGAGGGCAAAAACTTTGAAGGAAGGCAAACATGGAAAGAGAAATCGAAGAAAGATGTTGAGGAAGTAGAGGATGACTACTCGGACGAAGAAGACACCAGTGGCGGTGGTGGAGGGTTGATGCTGAGATTTGAAGAAAATGAGAGGCAGAAGAAAGCTGCTGCAGCTGGAAGAAGAGGATCTGGTGG
>Dhingra_Pear_16_GATCAG_L001_R1_001_paired_trimmed_paired_merged_contig_1058 squamosa promoter-binding 1	GO:0005634	GO:0016021	GO:0003677
TGGACAATTTGGACATAGGTGTAGCGGCCTCGCAGGCATGCATAATCATTAGGTGTCAATCCTGTACCGTCTCGAGCATTTTTCCACGCTTCAATTCCCACCTTTCCAGGATCATCAGTTAAGGCATCCAATATGTTCTCACATCCATCAGTACTGGCAGCAACATGAAGTGGAGTCAATCCCATCAGCCCAACTGCATCAGGCTTAAATAAGAATTTATTGCCGTCCCCACCAACCTGTTGCCCATCCTCCGATCCTGTTTTGCCTAACTCTTTATCTAGGACAAAACTTAACAAGAGTTCCACCATAGGCCTGCACTTTCTTCGCACAGCTCTGTGAAGGAGGCTCATATCCAACAATGCAAGCTCAATAGAAGGATGTTCTCCAGCGTCAACGGTACCCTCAAGCAGAATGCCTAAGAGTTTCTTCACTACAGCACACCAATCATGGTCCATGGAGAACTCCAAAAGCAGCCTGAACCGTCTAAAAGGAAATAGATCTAGGTTGGGATCCATGTGACCGAGTCTAAATTTAGTGTGACCTCTATGAAGGAGCCAACCCAATTCATTTATAAAGTCCATCGCTTGGTTCTTGGCTTCCAATTTTTCAGGTTCTGCTAGGATGTCATCGGCAGTCTCAGCCCCCTCAATCGCACCCTCCAGCATACAAATCTCTGAACATACTTCCTGCTCGGCAACTATAAATGGAAAGAAGCAGCCGCTGAGACCATGGTCTTCAACCTCAATGAGTCCTCGGCCAGTAACATTGGGTATAGAGCAGGAGAATCTGAGGCACTGTAGCTGATCATTTTCAATGGTTGTATCAGCACCATCCACCAAGTCATAACAAGTTTCTTGGACTAGATACTTCCCTTCCAGAGCACAGAGCAACCTTGTGGTGGCACAAGAAAGGTTAAACCCCTTTACTGCAATCTCAGTTCTTTGTGATAAAGAAACAGCAATTGGTTTGATGCATGATATCCTGCAGTTTTTATTGTTTTTCAGAAGTAAGGGTGTGTCTAAGACAACGTGACCATTGTACGTAAATGCTACAAAATGTTGCACCCTAGTATATACCCATCCTGTTGTCCAGAAAGGATCATTGGCAGCATGTAAAAGTCGTTTCAAAATGGATCCCAGATTACGGCACAGCTCCTCCCACGTGGATTTTTCTAGACGGAGGTAAACTGTCAAAATGACACATCCCGGCCTTATGTAACTTTCAATGTCTGTGGGACTGTGGGACAACCAGTCGAGAATCTGTGATCGTAGAACAATTGGAAGATCATTTGGATCTTTTCCAAAGAGTTTAAAAACAATACGATCCGTGCGACTCTGAACCTCTCCACTAGAACTTGATGAAGTTGAGTAAGAAGTCCCACTTGTCTGAGGTGGGCTAGACTTTTGCAAATCCTGCCGCATCCATAAGGGAAAACCATGAGGCACTGTCCCTGAATTTACAGGGGATTGAGATTTCCCTAGGCTGGCCAAATAGTCCTGGGAATCGTCATATGTATTATTTAAATCAATGCCATTTAACTGGATCCT
>Dhingra_Pear_16_GATCAG_L001_R1_001_paired_trimmed_paired_merged_contig_1059 squamosa promoter-binding 1	GO:0005634	GO:0016021	GO:0003677
ATCATGGAAGGAGAGGTACAAAATGGGAAGAAGACGAAGATAGTTGGGACTACTTTAAACCGAGCAGTTTGTCAGGTGGAGGACTGTAAGGCTGATCTTAGCAATGCCAAGGATTACCACCGACGACATAAGGTCTGTGATATGCATTCTAAGGCAACTAAAGCGGTGGTGGCAAATGTTTTGCAGCGGTTCTGTCAGCAGTGTAGCAGGTTTCATGTCCTTCAAGAGTTTGATGAAGGAAAGAGAAGTTGTCGTAGACGTTTGGCAGGCCACAATAGGAGGAGAAGAAAAACACATCCTGATACCGTAGTTAATGGAGGCTCATTGAATGATGAAAGAGGAAGCAGTTATCTATTGATAAGTTTGCTGAGAATACTCTCCAACATGCACTCTAATAGTTCAGATCAAACAAAGGATCAGGATTTGCTATCTCATCTTTTGAAGAATCTAGCCAATCTTTCTGGTACAGTTGATGGAAGAAACATGTCTGCATTGCTTACGGCATCTCAAGGTTTACTAAATGGTGGGGCATCAATTCAGACTGCACAAAAGGTCCCAGATACAGTTTCCAACGGCTGTGAACCAAGTAAGCCTTCTGTTTCAGCCTCTAAAATGGATGACTATGTTAATTGTGAGGACCCTTCAAGACCTATACAACAGTGTTCTACAGTACCTGCATCAGATTTCAGGAGAATATCTTCAGTTGATGCAGATCATGGAGGTCTACAAGTTGTTTCAGGTCTAAATGCCACCAAGCCATTTCCCTCAAGAGCCAGTGTTCCATCCACATCAGTTGCACCAGAAACTACAACGGGGAGGATGCAGTTAACTGGCATTGATTTAAATAATACATATGACGATTCCCAGGACCATTTGGACAACCTAGGGAATTCTCATGCCCCTGTAAATTCAGGGACAGTGGCTCATGGTTTTCCCTTATGGATGCGGCAGGATTCGCAAAAGTCTAGCCCACCTCAGACAAGTGGGACTTCATGCTCAACTTCATCAAGTTCTAGTGGAGATGCTCAGAGTCGCACGGACCGTATTGTTTTTAAACTCTTTGGAAAAGATCCAAATGATCTTCCATTTGTTCTACGAGCACAGATTCTCGACTGGTTGTCCCACAGTCCTACAGACATTGAAAGCTACATAAGGCCAGGATGTATCATTTTGACAGTTTACCTCCGTCTAGAAAAATCCACGTGGGAGGAGCTCTGCTGTAATCTGGGATCCATTATGAAACAACTTTTACATGCTGCCAACGATCCTTTTTGGACAACAGGATGGGTGTATACTAGGGTAC
>Dhingra_Pear_16_GATCAG_L001_R1_001_paired_trimmed_paired_merged_contig_11406 squamosa promoter-binding 1	GO:0005634	GO:0016021	GO:0003677
TGGGCAGCTGTAGCCTGTAGTTTAGCTCCATTGATATGCTGGTGTGCTGTTCTTGGTTTTCTGGGGTTCTTGGAAAGAACAATTTCCAGAAATTTCTGGGGCTGTAGTGTTATTGACTTTTTGTTTTGGGGTGAAATTTATAGTTTTATCTCTGAGCTGTTGTTGTTGTTGTTATTGTTCAATTGGGTGTTTGTATGTGGTGGAGTTTGACTACGGGGCATTGTAACATTTCTGGGTTTTTTTGTATCTTGATCTATGGAGTCTGAATTCGGAGGAAAGGCTCGCAATTTTGGTGGTGTGATGGTGCCGGATTTGAAGGGGGTTGGGAAAAAGAGTTTGGAATGGGATTTGAATGATTTTAAATGGGATGGTGATCTTTTTACTGCTAGTCCATTGAATTCTACACCATCTGATGGTAGGAGTAGGCAGTTGTTTCCGGCCAGGCCAGAAACTCCGTCGGATGCTGGTTTGTCCAACAGTTCTTCTTCTGGTTCGGATAATATCAGTCCGGGGAATGAGAAAGATAAAAGAGAATTGGAGAAACGGAGAAGGGATGTTTTTGTGGAAAACCGAGAGTTGAATGATGAAGCTGCGTCTCTGAATCTTAAACTCGGCGGGCAAACTTACCCCATTATGGAAGAAGTACAAACCGGGAAGAAAACAAAGACAATTGGGACTACTTCAAACCGTGCAGTTTGTC
>Dhingra_Pear_16_GATCAG_L001_R1_001_paired_trimmed_paired_merged_contig_12022 squamosa promoter-binding 1	GO:0005634	GO:0016021	GO:0003677
GCCTCCATTAACTGCAGTATCAGGATTTGTTTTTCTTCTCCTCCTATTATGGCCAGCCAAACGCCTACGGCAACTTCTCTTCCCTTCATCAAACTCTTGAAGAGCATGAAACCTGCTACACTGTTGACAGAATCGCTGCATAACATTTCCAACCAGTGCTTTAGTTGCCTTTGAATGCATATCACAGACCTTATGCCGCCGGTGGTAATCCTTGGCACTGCTAAGATCAGCCTTACAGTCCTCCACCTGACAAACTGCGCGGTTTGAAGTAGTCCCAATTATCTTTGTTTTCTTCCCAGTTTGTACTTCTTCTTCCATAACGGGGTAAGTTTGCCCACCGAGCTTAAGATTAAGAGATGCAGCTTCATCATTCAACTCTCCGTTTTCCACAAAAACATCCCTTCTCCGTTTCTCCAATTCTCTTGTACCTTTCTCATTCCCCGGACCGATATTATCCGAACCAGAAGAACTGTTGGACAAACCAGCATCAAACAGAGTTTCTGGCCTGACCGGAAAAAACTGCCTACTCCTACCATCAGATGGTGTAGAATTCAATGGACTAGCAGTAAAAAGATCACCATCCCATTTCCAACCATTCAAATCCCATTCCATACTCCTTTTCCCAACTCCCGTCAAATCCGGCACCATCACACCACCCTTTCCTCCGAATTCAGACTCCACAGATCAAGATACAAAAAACCCCGAAATATTACAGCGCACCAATTCAAACTCCACCAAATACAAACACCCAATTGAACAAAAAAAAAAAAAAAAAAATCAAGAGATCAAACTATAAATTTCACCCCAAAACAAAGAACCAATAACACTACAGCCCCAGAAATTTCTTGAAATTGTTCTTTCCAACAACCCCAGAAAACCAACAACAGCAACCCAGCATATGAAAGGAGCTGAACTACAGCTGCCCAGAACCCAAAATCCACCAATTAGCCACTTATTCTCTCAACATCTCAGTACAAAACCCCATACTTGTAAGCCCACAATTACATCCTGGCAATGCTTCCAACTCCATGGAAAGAAACTTGAGC
>Dhingra_Pear_16_GATCAG_L001_R1_001_paired_trimmed_paired_merged_contig_1343 squamosa promoter-binding 1	GO:0005634	GO:0016021	GO:0003677
AACATCAGGTTTAAACAAGAAACTGTTGCCATCCCTGTCAACTTGTTCCTTCTGCTCAGATCCTGTTAAACCTGGGACAAATCTTAACAAGAATTCCACCATACGTCTGCTATTGATTCGCACAGCTCTGTGGAGGAGGCCCATATCCAGTAGTGCAGACTCAAGGGAAGGATGCTCTCCAGCGTCGACAGTACCATCAAACAGAATGCCCAAGAGTTTCTTCACCACAGCACACCAATCATGGTCAATGGAGAACTCCATGAGCAATCTGAACCGTCCAGAGGGAAATGTATCTAGATTGGGATCCAATTGACCCAGTCTAAACTTAACGCGACTTCTATGTAGGAGCCAACCCAATTCATGTATAAAGTCCAAGGCTTGGTTCTTAGCTTCCACTTTTTCAGGTCCAGATTGGATATCATCATCAGTCTCGGACACCTCGATCACATCTTCCAGCATACAAATCTCAGAGCATACTTCCTGCTCTGCAACTATAAATGGAAAGAAGCTACTGCTAAGACCATGATCTTCAACCTCAATGAATCCTCGCCCAGTAACATTTGGTATAGAGCAGGAGAATTTAAGGCATTGCTGTTCGTCATCCTCAACAGTGCTATCCGCATCATCCAACAAGTCATAACAAGTTTCTTGAGCCAGATACTTCCCTTCTAGAGCACAGAGTAACCTTGTGGTGGAACTAGAAAGGTTAAAGCCTTTTACTACAAATTCAGCTCTCTCAGATAAGGAGATCGCAATTGGTTTGATGCATGATATCCTGCAACTTTTATTGCTTTTAAGAGGCAAGGGTGTGTCTAACACAACTTCACCATTGTATGTAAATGCTACAAAATGTTGCACCCTTGTATACACCCATCCTGTTCTCCAAAAAGGATCATCCGCAGCATCAAGAAGTGTTTTCAAACTGGATCCCAGATGACAACAGAACTCCTCCCACGTGGATTTTTCTAGACGAAGGTAAATTGTCAAAATGATACAGCCCGGCCTTATGTAGCTTTCAATGTTGGTAGGGCTGTGAGATAACCAGTCAAGGATCTGTGATCGCAGAGCAAGTGGAAGTTCATTAGGGTCTTTTCCAAATAGTTTAAAAACAATTCGGTCTGTGTGACTCTGAGCTTCTCCACTAGAACTTGATGGTGACTGAGTAGAAGTTAAGTCTGAATTCCCGCTTGTCTGAGGTGGGCTTGATTTATGAGAATCACGCTGCATCCATGAAGGAAAACCAAGAGATGCAGTGCCTGGACTTGCAGGAACATGAGAATTCCCTAGGTTCTCTACATAGTCCTGTGAATCATCGTATGTATTGTTTAAATCAATGTCATTTAACTGGAACCTTCTACTTGCAGCTTCCGGTGTAACTGATTTGGATTCAGAACTGTCTCTTGACGCAGGTAGTATCGGACAGTGTCCTTTAGACCTTAAAGGGTCCTCAGTATTAACACCAGCATTCATATCTAGGAGAGTATTCTCAGCAAGCTAATCAATAGATAACTGCTTCCGCTTTCATTGTTTAAAGAGCCTCCATTAACTGCAGTATCAGGATGTGCTTTTCTTCTCCTCCTATTATGGCCAGCCAAACGCCTACGGCAACTTCTCTTCCCTTCATCAAACTCTTGAAGAGCATGAAACCTGCTACACTGTTGACAGAACCGCTGCATAACACTTCCAACCAGCGCTTCAGTTGCCTTAGAATGCATATCACAGACCTTATGCCTCCGGTGATAATCCTTGGCATTGCTAAGATCAGTCTTACAGTCCTCCACCTGACAAACTGCACGGTTTGAAGTAGT
>Dhingra_Pear_16_GATCAG_L001_R1_001_paired_trimmed_paired_merged_contig_1344 squamosa promoter-binding 1	GO:0005634	GO:0016021	GO:0003677
ATTTGTTGAGGAGCTTAGCCAATGTTGCTGGTACGGCTGATGGAAGAAACGTATCTACATTGCTGCAGGGATCTCAAGGTTTATTTAACAGTGGGACATCTGTCCAGACTGCACGAAAGGTGCTAGATATGGATGATGGTGTTAATCCTGAGGACCCATTAAGGCCTAAAGGACATTGTTCAATATTACCAGCATCAAGAGACAGTTCGGAATCCAAATCAGTTACACCCGAACCTACAAGCAGAAGGTTCCAGTTGAATGACATCCTTCATGGATGCAGCGCGATTCTCACAAGTCAAGCCCACCTCAGACAAGCGGAAATTCAGACTTAACTTCTACTCAGTCACCATCAAGTTCTAGTGGAGAGGCTCAGAGTCGCACAGACCGAATTGTTTTTAAACTATTTGGAAAAGACCCAAGTGAACTTCCGTTTGCTCTGCGATCACAGATCCTCGACTGGCTATCCCACAGTCCTACGAACATTGAAAGCTACATAAGGCCGGGCTGTATCATTTTGACAATTTACCTTCGTCTTGAAAAATCCACGTGGGAGGAGTTCTGTTGTCATCTGGGATCCAGTTTGAAAACACTTCTAGATGCTGCGGTTAATGCACATACAATGGTGAAGTTGTGTTAGACACACCCTTGCCTCTTAAAACGGATAAAAGTTGCAGGATATCATGCATCAAACCAATTGCGATCTCCTTATCTGAGAGAGCTGAATTTGTAGTAAAAGGCCTTAACCTTTCTCGTTCCACCACAAGGTTACTCTGTGCTCTAGAAGGGAAGTATCTGGTGCAAGAAACTTGTTATGACTTGATGGATGATGCGGATAGCTCTGTTGAGGATGATGAACAGCAATGCCTCAGATTCTCCTGCTCTATACCAAATATTACTGGGCGAGGATTCATTGAGGTTGAAGATCATGGTCTCAGTAGTAGCTTCTTTCCATTTATAGTTGCAGAGCAGGAAGTATGCTCCGAGATTTGTATGCTGGAAGATGTGATTGAGGCGGCTGAGACTGATGATGACATCCAGTCTGGACCTGAAAAAGTGGAAGCCAAGAACCAAGCCTTGGACTTTATACATGAATTGGGTTGGCTCCTCCATAGAAGTCGCGTTAAGTTTAGACTGGGTCAATTGGATCCCAATCTGGATCTATTTCCCTTTGGACGGTTCAGGTTGCTCATGGAGTTCTCCATTGACCATGATTGGTGTGCTGTAGTGAAAAAACTCTTGGGCATTCTGTTTGATGGTACTGTCGATGCTGGAAAACATCCTTCTGTTGAGTCTGCATTACTGGATATGGGTCTCCTCCACAGAGCTGTTCGAAGAAATGGCAGACATATGGTGGAATTTTTATTAAGATTTGTCCCAGGTTTGACAGGATCTGAGCAGAACAAACAAGTTGACAAGGACGGCAACAGTTTCTTGTTTAAACCTGATGTTGTTGGGCCCATGGGGTTGACTCCTCTTCATATTGCCGCCAGTACTGATGGCTGTGAGCAAGTATTGGATGCCTTAACGGATGATCCTGGAAAGGTGGGAATTAAAGCATGGAAAAACGCTCGAGACAGCAGAGGATTGACACCATACGATTATGCATGCCTTCGAAGCCGCTACTCCTATGTCCATATAGTCCAGCGGAAAATCAGCAATACACTGGAAAGGGGGCATGTGGTGCTTGACATCCCTGGCCTCACGTTAGACAGAAATGGAAAGCAGAAGCAATCGGATGCGCATAAATCATCAAGAGTAGCCAGCTTGGAAACTGAAAAGAATGAAATAAAAGCAATCTTACGACACTGCAGGTTATGTGAACAGAAACCAGCTTATAGCACCACACGGTCACTTGTATACAGGCCGGCAATGCTGTCAATGGTGGCTGTCGCTGCTGTCTGCGTTTGCGTGGCCTTGCTCTTTAAAAGCAATCCGGAAGTTGTTTTCGTGTTGGAGCCATTCCGGTGGGAACACTTGAAGTTTGGTTCAAGCTAAGGT
>Dhingra_Pear_16_GATCAG_L001_R1_001_paired_trimmed_paired_merged_contig_1404 squamosa promoter-binding 1	GO:0005634	GO:0016021	GO:0003677
ACAGAAAAATCAAACACAAATTATTTGCCATCCAGTTTGTAACACTGTTATACAAATACAAATACAATCAAAGAGTTGCTTTCTCGTCTATTTAGTCGGTCAATAAATATACTCATATGTACTTGAAAAGAAATGGTCAATAACCAGTCACCATAGATTAATACACGTAAACTATACCTTAGCTTGAACCAAACTTCAAGTGTTCCCACCGGAATGGCTCGAACACAAAAAGAACTTCCGGCGTGCTTTTAAAGAGCAAGGCCACACAAACGCAGACAGCAGCAACAACCACCATTGACAGCATTGCCGGCCTGTACACAAGTGACCGTGTGGTGCTGTGAGCTGGTTTCTGTTCACATAACCTGCAGTGTCGCAAGATTGCTTTTATTTCGTTCTTTTCAGTTTCCAAGCTGGCTACTCTTGATGATTTATCTGCATCGGACTGCTTCTGCTTTCCGTTTCTGTCTAATGTGAGGCCAGGGATGTCAAGCACCACATGCCCGCTTTCTAGTGTCTTGCTGATTTTCCGCTGGACAATTTGGACATAGGAGTAGTGGCTTCGAAGGCATGCATAATCGTATGGTGTCAATCCTGTGCTGTCTCGAGCGTTTTTCCATGCTTTAATTCCCACCTTTCCAGGATCATCCGTTAAGGCATCCAA
>Dhingra_Pear_16_GATCAG_L001_R1_001_paired_trimmed_paired_merged_contig_1405 squamosa promoter-binding 1	GO:0005634	GO:0016021	GO:0003677
GCTTCTGCTTTCCGTTTCTGTCTAACGTGAGGCCAGGGATGTCAAGCACCACATGCCCGCTTTCTAGTGTCTTGCTGATTTTCCGCTGGACAATTTGGACGTAGGAGTAGTGGCTTCGAAGGCATGCATAATCGTATGGTGTCAATCCTGTGCTGTCTCGAGCGTTTTTCCATGCTTTAATTCCCACCTTTCCAGGATCATCCGTTAAGGCATCCAA
>Dhingra_Pear_16_GATCAG_L001_R1_001_paired_trimmed_paired_merged_contig_14619 squamosa promoter-binding 1	GO:0005634	GO:0016021	GO:0003677
ACACAAGCGACCTAGTGTTGCCATAAGCTAGTTTCATTTCACATAGCTTGCAATGTGCCTGCATTGCTTTCATATCAATCCTTTCGGTCTCCAAGCTGGAGACTTTTGAGGACTTATGCCCGTCTAATTGTTTCTTCTTGCTGCTGCTGTCTAGGATAACGCCAGGGATATCAAGCACCACGTGCCTGCTTTCATGTTTCTTGCTGATTTTCCTCTGGACAATTTGGATGTAGGTGTAGCAGCTTCGTTGACATGCATAATCATTTGGTGTCAATCCTGTACTGTCTCGAGCATTTCCCCAAGCTTTAATTCCCACCTTTCCAGGATCATCAGTTAAGGCATCCAATATGTTCTCACATCCATC
>Dhingra_Pear_16_GATCAG_L001_R1_001_paired_trimmed_paired_merged_contig_14620 squamosa promoter-binding 1	GO:0005634	GO:0016021	GO:0003677
ACACAAGCGACCTAGTGTTGCCATATGCTAGTTTCATTTCACATAGCTTGCAATGTGCCTGCATTGCTTTCAGATCAATCCTGTCGGTCTCCAAGCTGGAGACTTTTGAAGACTTATGCCCGTCTAATTGTTTCTTCTTGCTGCTGCTGTCTAAGATAACGCCAGGGATATCAAGCACCAAGTGCCTGCTTTCAAGTTTCTTGCTGATTTTCCTCTGGACAATTTGGATGTAGGTGGAGCAGCTTCGTTGACATGCATAATCATTTGGTGTCAATCCTGTACTGTCTCGAGCATTTCCCCAAGCTTTAATTCCCACCTTTCCAGGATCATCAGTTAAGGCATCCAATATGTTCTCACATCCATC
>Dhingra_Pear_16_GATCAG_L001_R1_001_paired_trimmed_paired_merged_contig_14621 squamosa promoter-binding 1	GO:0005634	GO:0016021	GO:0003677
CCTCTGGACAATTTGGATGTAGGTGGAGCAGCTTCGTTGACATGCATAATCATTTGGTGTCAATCCTGTACTGTCTCGAGCATTTCCCCAAGCTTTAATTCCCACCTTTCCAGGATCATCAGTTAAGGCATCCAATATGTTCTCACATCCATCAGTACTGGCTGCAACATGAAGAGGAGTCAATCCCATCAGCCCAACTGCATCAGGCTTAAATAAGAATTTATTGCCGT
>Dhingra_Pear_16_GATCAG_L001_R1_001_paired_trimmed_paired_merged_contig_24188 squamosa promoter-binding 1	GO:0016020
CCTGGTGAGGAATCCTCAAAAGACCATATAGATAAACATACAAAAACAACCCAAAAGGCCGTTTTCATGTCTATTTAAATCGGTCAATAATTCTATTTACTTCAATCTTTCCGCATACATACTTTATATGAACTATCATTAATACATACCGTGCAACACGTCTCGTCGAAATCTTAACGGATACGAAAACCGGTACATTATTTGCCCTACAGAGTTATAGGTTCATATATATGATTAACAGAAACGGCCTAAAGCAAGATTTGAGAAGCGTAAACTGCCCTTAGCTAGTTCCATACTTCAAGCGTTCCCACGTGACAGGTGAACTTTTGAATAGCAAGGCCGCGCAAACACAGACAGCAGCAATGGCTACCATTGACAGCATTGCCGGCCTGTACACAAGCGACCTAGTGTTGCCATA
>Dhingra_Pear_16_GATCAG_L001_R1_001_paired_trimmed_paired_merged_contig_28966 squamosa promoter-binding 1	GO:0005634	GO:0016021	GO:0003677
TCCATCAAGTCATAACAAGTTTCTTGGACTAGATACTTCCCTTCCAGAGCACAGAGCAGCCTTGTGGTGGCACGAGAAAGATTAAACCCCTTTACTACAAATTCAGCTCTTTCGGATAAAGAAACTGCAATTGGTTTGATGCATGATATCCTGCAATTTTTATGGCTTTTCAGAGGTAAGGGTGTGTCTAAGACAACCTGACCATTGTACGTAAATGCTACAGAATGT
>Dhingra_Pear_16_GATCAG_L001_R1_001_paired_trimmed_paired_merged_contig_28967 squamosa promoter-binding 1	GO:0005634	GO:0016021	GO:0003677
GGCACTGTAGCTGATCATTTGCAACGGTTGTATCAGCACCCTCCATCAAGTCATAACAAGTTTCTTGGACTAGATACTTCCCTTCCAGAGCACAGAGCAGCCTTGTGGTGGCACGAGAAAGATTAAACCCCTTTACAACAAATTCAGCTCTTTCGGATAAAGAAACTGCAATTGGTTTGATGCATGATATCCTGCAATTTTTATGGCTTTTCAGAGGTAAGGGTGTGTCTAAGACAACCTGACCATTGTACGTAAATGCTACAGAATGTTGTACCCTAGTATACA
>Dhingra_Pear_16_GATCAG_L001_R1_001_paired_trimmed_paired_merged_contig_29945 squamosa promoter-binding 1
CCCCCTTCAAATCCGGCACCATCACGCCACCAAAATTGCGAGCCTTTCCTCCGAATTCAGACTCCGTAGATCAAGATACAAAAAAACCCAGAAATGTTACAATGCCCCCTAGTCAAACTCCACCACATACAAACACCCAATTGAACAATAACAACAACAACAACAGCTCAGAGATAAAACTATAAATTTCACCCCAAAACAAAAGGTCAATAACACTACAGCCCCAGAAATTTCTGGAAATTGTTCTTTCCAAGAACCCCAGAAAACCAAGAACAGCACACCAGCATATCAATGGACCTAAACTACAGGCTACAGCTGCCCA
>Dhingra_Pear_16_GATCAG_L001_R1_001_paired_trimmed_paired_merged_contig_39542 squamosa promoter-binding 1	GO:0005634	GO:0016021	GO:0003677
CTCAACAGTGCTATCCGCATCATCCAACAAGTCATAACAAGTTTCTTGAGCCAGATACTTCCCTTCTAGAGCACAGAGTAACCTGTCATGACTCAAGATCTAGAATTTAGTATTTCTTCTGTTATCCTATAAAACTAGAGAGGAATATTGAAAACAAAGTAATGACGCATGAATGAAAGATGAAAGAACCTTGTGGTGGAACTAGAAAGGTTA
>Dhingra_Pear_16_GATCAG_L001_R1_001_paired_trimmed_paired_merged_contig_4080 squamosa promoter-binding 1	GO:0005634	GO:0016021	GO:0003677
CATTTTGTACCTCTCCTTCCATGATTGGGTAAGCTTGCCCACCAAGCTTGAGATTAAGAGACCCAACTTCATCATTTAGCCCTTCATTTTCTACAAAACTAGCCCTTCTTCTTTTCTCCAGCTCTCTTTTACCTTTCTCATTCCCAGGACAGATACCATCCGAACCAGAAGAAGAACTGTTGGACAAACCAGCAGTGGAGGGAGTTTCCGGCAGCCCAAGAGGAAACAACTGCCTGCTCCTACAATCAGATTGTACAGCATTCAAAGGACTAGCAGTAAAAAGATCTCCATCCCATTTCCAATCATTCAAATCCCATTCCAAACTCTTTTTCCCA
>Dhingra_Pear_16_GATCAG_L001_R1_001_paired_trimmed_paired_merged_contig_40887 squamosa promoter-binding 1
CATCATCCTCAACAGAGCTATCCGCATCATCCATCAAGTCATAACAAGTTTCTTGCACCAGATACTTCCCTTCTAGAGCACAGAGTAACCTGTCAAGACTCAAGATCTAGAATTTAGTAGTTGCGGGAATATCAAAAACAAAGTAATGACGCATGAATGAACGATGAAAGAACCTTGTGGTGGAACGAGAAAGGTTAAGGCCTTTTACTACAAATTCAGCTCTC
>Dhingra_Pear_16_GATCAG_L001_R1_001_paired_trimmed_paired_merged_contig_56189 squamosa promoter-binding 1	GO:0005634	GO:0016021	GO:0003677
ATTTAGTCGGTCAATAAATATACTCCTATGTACGTGAAAAGAAATGGTCCATAACCTGTCACTATAGATTAATACACGTAAACTATACCTTAACTTGAACCAAACTTCAAGTGTTCCCACCGGAACGGCTCGAACACAAAAAGAACTTCCGGCGTGCTTTTAAAGAGCAAGGCCACACAAACGCAGACAGCAGCAACAACCACCATTGACAGCATTGCCGGCCTGTACACAAGTGACCG
>Dhingra_Pear_16_GATCAG_L001_R1_001_paired_trimmed_paired_merged_contig_6050 squamosa promoter-binding 1	GO:0005634	GO:0016021	GO:0003677
CTGCACTTTCTTCGCACGGCTCCGTGGAGGAGGCTCATATCCAATAACGCAAGCTCAATAGAAGGATGTTCTCCAGCGTCAACGGTACCCTCAAGCAGAATGCCCAGGAGTTTCTTCACTACAGCACACCAATCACGGTCCATGGAAAACTCCATAAGCAACCTGAACCGTCTAAAAGAAAATAATTCTAGGTTGGGATCCCTGTGACCA
>Dhingra_Pear_16_GATCAG_L001_R1_001_paired_trimmed_paired_merged_contig_6051 squamosa promoter-binding 1	GO:0005634	GO:0016021	GO:0003677
AGGAAGTATGTTCAGAGATTTGTACCCTGGAGGGTGCGATTGAGGTGGCTGAGACTGCAGATAATATCCAGACAGAACCTGAAAAGTTGGAAGCCAAGAACCAAGCGTTGGACTTTGTACATGAATTGGGTTGGCTCCTTCACAGATGTCACACTAAATTTAGACTTGGTCACAGGGATCCCAACCTAGAACTATTTTCTTTTAGACGGTTCAGGTTGCTTATGGAGTTTTCCATGGACCGTGATTGGTGTGCTGTAGTGAAGAAACTCCTGGGCATTCTGCTTGAGGGTAC
>Dhingra_Pear_16_GATCAG_L001_R1_001_paired_trimmed_paired_merged_contig_84293 squamosa promoter binding -like 4 [Arabidopsis thaliana]	GO:0005634	GO:0003677	GO:0003700	GO:0006355	GO:0010321
GATGCATGGCCTTATCTGATCTGGCAACGCTTGGAGGAAGAGTTTCCTGGGGGCGTGATCTGATATCTAGTCTGACTTTCGTTGTATTGGTGACCAACCCCTCTCCGGCTCGAGCTTTCTCCATAAGGTTCGCCTGAGCTCTTGCGGCGTCGCTCATTGTGTCCTGCCAGACGCCGGCGACAGCTTCTCTTTGCTTCATCAAATTCGATTAGCTCATGGAACCTGCTGCATTGCTGACAAAACCG
>Dhingra_Pear_16_GATCAG_L001_R1_001_paired_trimmed_paired_merged_contig_24953 squalene synthase 2 [Glycyrrhiza uralensis]	GO:0016021	GO:0004310	GO:0051996	GO:0008610
GACATATTTACTCCAGATTTGGCGTGGCCAAAACATGCGTGACTTTGGTATCTCATTAATATCCTCCAAATAATCCCGAATGATGTTTGTTTTCTGAAGAAATAAGCCCATTGAATTTGAGAGAGAGTCTGAGGCCAAATCTTCCTTTCCAGAAGCATGGAAGAGCTTGGACAAACCTAAACCAACAAGTCCTGCCACATAGTGGCAGTATTCATCATAGTCATCAATGGTTTCTACCTCCTTCAAGATAAATTTTGCCATTCCTTCACCCATTCTTTTGGTAATATCCTCAATTGCCTCCTGATAACCTTTCCCGAGTTCCAAAAAAGCAGTTGAAACATGATGGAACTCGTCCATGAGAACTTTGTAGTTATTTGTACCACATGCAAAATGCCACTCGGGATCATATATGTGCTCATGAAATGCTAACAAGATAGGGACTTTGACGTCTGTTGCAATGCTTGTATCATCCTCGACAGTGTCTAGAGCTCTAAGAACCAGATAAAATATACAGACAGCGTTGCGGAGCTCTGTACCGAG
>Dhingra_Pear_16_GATCAG_L001_R1_001_paired_trimmed_paired_merged_contig_6052 squalene synthase 2 [Glycyrrhiza uralensis]	GO:0016021	GO:0004310	GO:0051996	GO:0008610
CATTGCACTGCCTTCTCTGAGTTTTTCTCATATTTCAAGTCCTCAAGTTTATTGACATATTTACTCCAGATTTGACGTGGCCAAAACATGCGTGACTTTGGTATCTCATTAATATCCTCCAAATAATCCCGAATGATGTTTGTCTTCTGAAGAAATAAGCCCATCGAATTTGAAAGAGAGTCTGAGGCCAAATCTTCCTTTCCAGAAGCATGGAAGAGCTTGGACAAACCTAAACCAACAAGTCCTGCCACATAGTGGCAGTATTCATCGTAGTCATCAATGGTTTCTACCTCCTTCAAGATAAAATTTTTCATTCCTGCACCCATTCTTTTGGTAATATCCTCAATTGCCTCCTGATAACCTTTCCCGAGTTCCAAAAAAGCAGTTGAAACATGATGGAACTCGTCCATGAGAACTTTGTAGTTATTTGTACCACATGCAAAATGCCACTCGGGATGATATATGTGCTCATGAAATGCTAACAAGATAGGGACTTTGACGTCCGTTGCAATGCTTGTATCATCCTCGACAGTGTCTAGAGCTCTAAGAACCAGATAAAATATACAGATAGCGTTGCGGAGCTCTGTACCGAGC
>Dhingra_Pear_16_GATCAG_L001_R1_001_paired_trimmed_paired_merged_contig_6053 squalene synthase 2 [Glycyrrhiza uralensis]	GO:0016021	GO:0004310	GO:0051996	GO:0008610
TAAATAATACAAGTAAAAACAAACAAGAAAAAGAATAACACGGTGACACACGGAGTGACCGACCCTCTGTTGGCTCCAAATCCTTCTTTAAGAACTTCTAAAAGTTAAGGACGCCAGCTTGGACCAAGCCTCCTGTCACCGGACCCTTACAACTACAAAAACACACTTCCGAAAATATCATCGAATTAAAATTCCCACCTTCCAAATCCAACCTCTCTTCGTCGGATTCCAAATTCTGTGATTTGGGTTTTGGTCTCGTGTCCAGATCGAAAAATGGGTGCCTTGTCGACCATGATCAAACACCCCGACGACATTTACCCGCTTCTGAAGCTCAAAATTGCATCGAGGCACGTCGAGAAGCAGATCCCGGCAGAGCCCCATT
>Dhingra_Pear_16_GATCAG_L001_R1_001_paired_trimmed_paired_merged_contig_6054 squalene synthase 2 [Glycyrrhiza uralensis]	GO:0016021	GO:0004310	GO:0051996	GO:0008610
ACGCCAGCTTGGACCAAGCCTCCTGCCACCAGACCTATACAACTGTATAAACCCACTTCGAAAAATATCATCAGAACAAATTCCCACCTCCCAAATCCAACCTCTCGCCCTCGGATTTCAAATTCTGCGATTTGGGTTTTGATCTCCTGTCCAGACCCAAAAATGGGTGCCTTGTCGACCATGCTCAAACACCCCGATGACATTTACCCGCTTCTGAAGCTCAAAATTGCATCGAGGCAAATCGAAAAGCAGATCCCGGCAGAGCCCCATT
>Dhingra_Pear_16_GATCAG_L001_R1_001_paired_trimmed_paired_merged_contig_10374 squalene monooxygenase-like	GO:0016021	GO:0004506	GO:0050660	GO:0055114
AGATCCCTTAGAAGAACAATGTCGGAAAGAGCCACGGTCATTCCTCCTCCGGTCAAAGGATGTCTCATGTTGAATGCATCCCCTAACAAAATTGCACCGGGAGTGGGTTGAGGAGTAGCAGGCATGCTTTTGTTTTGCATTGTTCTGATGTTTCCTTTCTCAACTGCTGCGAGAAAAGATCTATAGAGCTGAGGGGGAACCTGAGGAGCAACCACATTTTTCAAGTACTTGGCCATTTCACCATTAGCTACTGAAGGTACTTTTGTGCCGGGAACATCTACCAAACAACGAACTTCGGTACCACTAATAGGGTAAAATAAGATAGGTGATGGGTCTCCCAAAATCACGTGTCCGTGGTTTGCATGAGGAAGGTCACAGTTCTCCAAGATCAAGCCGACGAAGCAAGAAGGATTGTCAACCTTGGAAGTACAGAGATTGCGGCGGAGATTTGAAAAGCACCCATCGCATACTATTGTTAATGGAGCATTTGATCTCATCTCCTCTCCAGCCTTGTTCTTGTACATCACACCCTTGACGGTGCCCTTTTCTTCAATTAGGGTTGTCACAGTTCCTTGTTCTAGTGTCACGTTTTTAAGAGCTGTAGCCCTTTCACGCATTTTTTGAATGAAACGTCCGTTGTGGAAACTTCTTCCGGCGATATCTGAAGGATAGTTTTCCAAGGGATAAGACAGTTTTGTGTCGTTCCCATCTTTGTAGAGAGCATAACCAAATACTTTTTGAGCGTCAATGGACTCATTTGCACAGTCTTCAAGACCCAACTCAATCAATTTGAGATAGCCTCCAGGCTGCAATAGTTCACCAACAATTCTGTCTGGCTCACTCAAGTCTCTTTCGATCAAATGTACCCGGCGTCCGTCCTTCGCAAGAGTGTAAGCAGGAGCAGAGGGCAGCACCGGAACCCACATGATTATCCAAGAAATTAGAGAAGATCTGAACTAGCCTTCTCAGTTTTTATACTAAAAATGGCTTGGACTGCACTATTGAAATCATCACCTCAAAAAGGAGAAAAAGAAATTTAAGTAAAATTTATAGAATATAAACGGGAGGTATTCAATTGAGAAATTGGGAGACTTTAATGGATTTATAAATACATGGATTTTTATGAAGATTAATTGATATGTAGAGATTTCATATAAAATTTTGATCCAATTCCTTCGAAATCTTATGGGGAGAGGTGAGATTTGTGGATGCTTAAAATACACTACGAAATCTCTCCAATTCCCTCTAATTCCTCAACTTTCTCAA
>Dhingra_Pear_16_GATCAG_L001_R1_001_paired_trimmed_paired_merged_contig_109596 squalene monooxygenase-like
AACCTTTCCCCGACAACAGACGTCTGCTCTCCAGATAAACGCATTCAAGTTTCATAACAACCACAAGCATTAAGCACCTTACATTCACAAATCACAAATTACAGCGAAGTTAAAGAAACTAAAGCAGATATTAATTAGATTAAGATGGTTTACGAGTATGTTCTTGCTGGTGTCTTGGTTTCTCTGTTGGGTTCGGTTTTCTTTGTGATCATAAACACTACTTTGAGCGAAAATAAGAGGGACGTTGCAATTGTGTCAGAAAACGGTGTTTGTTTGGCACCGGAGATTGAGAAAAGTACCGACGTTGTCATTGTTGGTGCCGGAGTTG
>Dhingra_Pear_16_GATCAG_L001_R1_001_paired_trimmed_paired_merged_contig_109677 squalene monooxygenase-like	GO:0016021	GO:0004506	GO:0050660	GO:0055114
CGTCGGGAATGGAATCATTAAGCGGCCGACTCCATATATAGCCACAACAAAGAAATGTAGAAACAGGATGAATGGACGAGGTTTAAGACCTGAGAGTAGAGATATTGGTCCATTTGAACAGATGCCTCCAAGGCTCAAATAGTCAAAACATGCTTCACGCATTTCCTGTCTTGCGGGGTCAGGCGATGCACAGAACACCTTGTAAAGGGCACCGGC
>Dhingra_Pear_16_GATCAG_L001_R1_001_paired_trimmed_paired_merged_contig_112302 squalene monooxygenase-like	GO:0016021	GO:0004506	GO:0050660	GO:0055114
CGGCCAATGTGTTTATAGTAGATGACACAGGCTTGCGAAGTGTGTAGAATGATTCTAGATATTCGCACAAAGCTGGTGCGTCGTTGAGATCATTTAGGGGTCTAAGAAGATCCCTTAGAAGAACAATGTCTGAAAGAGCCACAGTCATTCCTCCTCCGGTTAAAGGGTGCCTCATGTTGAATGCATCACCCAATAAAATTGCACCAGGAGTGGGAACAGGAGTAGCAGGCATGCTTTTATTTTGCATTGTTCTGATATTTCCCTTCTCGACCGCCGCTAGAAAAGACTTCAAGAGTTGGGGGGGAACCTGAGGAGCCACCACAGTTTTCAAGTACTTCGCCATTTCACCGTTAGCTACTGAAGGTACTTTCGTGCCGGGAACATCCACTAAACAACGAACCTCGGTACTACTGATAGGGTAAAATAAGATGGGTGAAGGGTCTCCCAAAATCACATGTCCATGGTTTGCATG
>Dhingra_Pear_16_GATCAG_L001_R1_001_paired_trimmed_paired_merged_contig_117027 squalene monooxygenase-like	GO:0016021	GO:0004506	GO:0050660	GO:0055114
GCAGGAGGAGCTCTGTAATAAGCTGGAATAGTAGCAGGAAAGAAGGTTTGTCTTACTCCTTCCGCCTTGATGATGGGGAATATAATACCCGATGCACTCAAAAGTAATCTAGCTCCAAGCCGCATGCGTTTTAGTGAAGGAAATGGTAGTAGCAAACGACCAACACCATATACCGCCACAGAAAAAAAGTGAAGGACTAAACTCAATGGACGAGGGTTTAGACCAGAAAGCA
>Dhingra_Pear_16_GATCAG_L001_R1_001_paired_trimmed_paired_merged_contig_121420 squalene monooxygenase-like
ATCGGGAATATGATTCCTGATGCACTCTGAAAATTGAAAACCAAAAGATTAGTTAGCGATTCATGCTTGTATTGTTTGTAATATGACTTATATAACGAGCTTGCAGATGAGAAGGTACTGGGAAAATGAGTAAACATACCACGATCAATCTAGCCCCTAACCACATCCGTTTCGGTGTAGGGAATGGAATCATTAAGCGGC
>Dhingra_Pear_16_GATCAG_L001_R1_001_paired_trimmed_paired_merged_contig_130419 squalene monooxygenase-like	GO:0016021	GO:0004506	GO:0050660	GO:0055114
GGGAACGGAATCATTAAGCGGCCTACTCCATAGACAGCCACAGCAAAGAAATGGAGAAACAGGTGGATCGGGCGAGGGTTAAGACCAGAGAGCAAAGATATTGGTCCCCTTGCACATATGCCTCCAAGGCTCAAATAGTCGAAACATGCTTCTCGCATTTCCTGTCTTGCCGGGTCAGGTGAGGCACAAAATACCTTGTACAAGGCACCGGCCAATG
>Dhingra_Pear_16_GATCAG_L001_R1_001_paired_trimmed_paired_merged_contig_13239 squalene monooxygenase-like	GO:0016021	GO:0004506	GO:0050660	GO:0055114
AAATCTCCGCCGCAATCTCTGTACTTCCAAGGTTGACAATCCTTCTTGCTTCGTCGGCTTGATCTTGGAGAACTGTGACCTTCCTCATGCAAACCACGGACATGTGATTCTAGGAGACCCTTCACCTATCTTATTTTACCCCATTAGCGGTACCGAAGTTCGTTGTTTGGTAGATGTTCCCGGCACAAAAGTACCTTCGGTGGCTAATGGTGAAATGGCCAAGTACTTGACAAATGTGGTTGCTC
>Dhingra_Pear_16_GATCAG_L001_R1_001_paired_trimmed_paired_merged_contig_28119 squalene monooxygenase-like	GO:0016021	GO:0004506	GO:0050660	GO:0055114
GCAAGAGTTGAAGATCTTTAACGTGTAGAACATAATTAAGCCAAAGATTAAGTGCGAATTATTTACGAACTGCTAGAGTTTGATACAAGTTTCTTGAGGCAGTCTTGTTCCCTTTTTGCAGAACAACAGATGCTAAAAAGAATTAAGAACATATGTAATTTCTTTCTCTCCTGTTTACAGGCATTAACCACGCACCGTGATTTTATTTTTGGGGAGGTTTCTGCTGATAAGATACAATTAGTTTCTCGTAGCAATTAAAAGCGATTACGGTTCTTCATTTTTTTATCCTCTTCATGTATGCTTGTTTCCAATTCTTCATTTAAGAGGAGGAGCTCTGTAATATGCTGGGATTGTTGCAGGAAAGAACATTTGTCTAACTCCTTCACCTTTAATAATGGGGAATATAATTCCTGATGCACCCAAGAGCAATCTGGTCCCGAGCCATACACGTTTAGGCGTAGGGAATGGAATCATTAAGCGACCTACTCCATAGACAGCCACGGCAAAGAAATGGAGAAAAAGGTGGATCGGACGAGGATTAAGGCCAGAGAGTAGAGATACTGGTCCCCTTGCACATATGCCTCCGAGGCTCAAATAATCAAAACAAGCTTCCCTCATTTCCTGTCTTGCCGGATCAGGTGATGCACAAAACACCTTGTACAAGGCACCGGCCAATGTGTTTATGGTAGATGACACAGGCTTGCGAAGTGT
>Dhingra_Pear_16_GATCAG_L001_R1_001_paired_trimmed_paired_merged_contig_31263 squalene monooxygenase-like	GO:0016021	GO:0004506	GO:0050660	GO:0055114
CAAAGAAAGAAGAGTCCTAAAAAGCAAAATCTGCGGTTACTACAATAAATCTTTCTGTTTTTGGCATTAACCTCCCCCCTCGACTTTTAATGAGGAATGGCCGGGGGCAGTCCGCATCGGAAAATCCTCTCCCGACAGCGCTGTTTTCTCGGTACCATCAATTTACGCAATCTACGGTCTTCTTCATCTGCTTCTCGCTTAAGACAGGCGCTCTGTAATATGCCGGAACAGTTGCAGGGAAAAACATTTGTCTAACTCCTTCTGCCTTGATTATGGGGAAGATGATTCCTGAGGCACTCGAAATTAATCTGGCTCCAATCCAGGCACG
>Dhingra_Pear_16_GATCAG_L001_R1_001_paired_trimmed_paired_merged_contig_3140 squalene monooxygenase-like	GO:0016021	GO:0016023	GO:0004506	GO:0050660	GO:0055114
ATTCCTGAGGCACTAGAAATTAATCTGGCTCCAATCCAGGCGCGTTTAGGTGATGGAAATGGCAGCAACAGACGACCAACACCATACACTGCAACGGCAAAGAAATGGAGAACCAAACTCAAAGGGCGAGGGTTCAACCCCGAAAGCAGAGAGACTGGTCCAGTAGAGAATACACCTCCGAGACTTAGATAGTCAAAGCAAGCCTGGCGCATTTCCTTCCTTGCTTGATCAGGTGAAGAAGAAAAGACCTTGTAAAGGGCACCCGCCAATGTATTTATTGTGGATGCCACTGGCTTGCGAAGAGTGTAGAAGGATTCAAGATATTTGGACAGAGTAGATGGATCATTTAGGTTGCCCAAAGGCTTAAGAAGATTCCGCAGCACAACAATATCAGACAAGGCCACAGTCATTCCTCCGCCTGTCAGAGGGTGGCGCATGTTGAATGCATCCCCCATCAATAGAGCTCCAGGAGTAGGGTAGGGAGCGGCGGGCATGCTTCTGTTTGGCATTGTCCTTATGGTACCCTTATCCACTGCAGCTACGAAGGAATCATAAATTTGAGGGGGAATCTGAGGAGCCACCACAGTCTTCAAATACTTTGCCATTTCACCATTTGAAATGGAGGGAACTTTTTGTCCAGGTACATCAACCAGACAGCGAACCTCTGTGCTACTGATTTTATAGAACAAAATAGGAGAAGGGTCTGCTAATATAACATGTCCGTGATTAGCATGTGGAAGATTGCAATTCTCCAGAACCAAGCCAACAAAACAAGAAGGCACATCCA
>Dhingra_Pear_16_GATCAG_L001_R1_001_paired_trimmed_paired_merged_contig_3141 squalene monooxygenase-like	GO:0016021	GO:0004506	GO:0050660	GO:0055114
CCAACAAAACAAGAAGGCACATCCACCTTAGGATCACAAAGAGAGCGACGCAAGTTGGAGAAACAGCCATCACAAACAATAGTAAGAGGTGCATATGCAGTCATCTCTTCGCCAGTTTTAGTCTTGTATTGCACACCTTTAATTGTTCCCTTTTCTTCAAGCAGCGAAGTAACCGTTCCTTGTTCCAATTGCACATTGGGAAGAGTTGCAGCCTTCTCCCTCATCCTCTGTATGAAACGGCCATTGTGAAAGCTCCTCCCAGACACATCTGAGTGAAATTTCTCCAAGGGATAAGAGAGTCTAGTATTTTTCCCATCCTTGAAAAGAGCATATCCAAAAACCCGCTGGGCATCAATTTGCTCCACACAATCTTCTAGTCCCAGCTCAATTAATTTAAGGTAGCCTCCAGGTTGTAGTAATTCACCAACAATTCGGTCTGGCTCTGTCAAGTCTCGTTCGATCACATGCACCCGACGTCCATC
>Dhingra_Pear_16_GATCAG_L001_R1_001_paired_trimmed_paired_merged_contig_35011 squalene monooxygenase-like	GO:0016021	GO:0004506	GO:0050660	GO:0000271	GO:0009414	GO:0016126	GO:0016132	GO:0019745	GO:0055114
CTTGTTTCCAATTCTTCATTTAAGAGGAGGAGCTCTGTAATATGCTGGGATTGTTGCAGGAAAGAACATTTGTCTAACTCCTTCACCTTTAATAATGGGGAATATAATTCCTGATGCACCCTGAAAACAAAAAAATCATAAAGTCTAGTTTAATTGAAAAGTTTAGTATGTATCATTTTGTAATTGACAAGCATGGTGATGTGAGAAAGTACTGGAAGTCTGGGATATTTAGTGAACGTACCAAGAGCAATCTGGTCCCGAGCCATACA
>Dhingra_Pear_16_GATCAG_L001_R1_001_paired_trimmed_paired_merged_contig_38485 squalene monooxygenase-like	GO:0016021	GO:0004506	GO:0050660	GO:0055114
CACCTTCCCCTCAACTGCAGATGAGGAATGGCCGGGAGCGGTACCCATCGGAAAATCCTCTCCCAACAGCTCTCTACCATCAGTTTACGCAATCTTCGGTCTTTTTCACCTGCTTCTCGCTTGAGACGGGTGCTCTGTAATATGCCGGAACTGTTGCGGGGAAAAACATTTGTCTAACTCCTTCCGCCTTGATTATGGGGA
>Dhingra_Pear_16_GATCAG_L001_R1_001_paired_trimmed_paired_merged_contig_39441 squalene monooxygenase-like	GO:0016021	GO:0004506	GO:0050660	GO:0055114
TTGTTGGCCATTAGAAGTGTCGTTTATTTTTATGGATTTTTTTCTTGCGATACAAGCAATATCGAGGGAGGGAGAAGTCAAACTTGGGACCTCAGGTGCAAGAAATTATGCATGGATTTTGAATCTTCCATAATGTACTTGAAAAAAAAATAAAGGTATGAACACATAGAAAGAACGAGTCCTAAAAAACAAAATATGCGGTTACTACAACAAATATTTCTGTTTTTTTTTTGCATTCACCTTCCCCTCAACTGCAGATGAGTAATGGCCGGGAGCGGTACCCATCGGAAAATCCTCTCCCAACAGCGCTCTACCATCAGTTTACGCAATCTTCGGTCTTTTTCACCTGCTTCTCGCTTGAGACGGGTGCTCTGTAATATGCCGGAACTGTTGCGGGGAAAAACATTTGTCTCACTCCTTCCGCCTTGATTATGGGGA
>Dhingra_Pear_16_GATCAG_L001_R1_001_paired_trimmed_paired_merged_contig_40949 squalene monooxygenase-like	GO:0016021	GO:0004506	GO:0050660	GO:0055114
GGAGGAGGAATGACCGTGGCTCTTTCCGACATTGTTCTTCTAAGGGATCTTCTTAGACCCCTAAATGATCTCAACGACGCACCAGCTTTGTGCGAATATCTAGAATCATTCTACACACTCCGCAAGCCTGTGTCATCTACTATAAACACATTGGCCGGTGCCCTTTACAAGGTGTTTTGTGCATCGCCAGACCTTGCAAGACAGGAAATGCGTGAAGCAT
>Dhingra_Pear_16_GATCAG_L001_R1_001_paired_trimmed_paired_merged_contig_50108 squalene monooxygenase-like	GO:0016021	GO:0004506	GO:0050660	GO:0055114
ACACAGCCACTTTTCTAATGAATTCCAAACAAAACAGAATGCCTCCAAGATTTTCCCCAAAAGAAAAGTAGTTGAAAGTTGAAACTTGCGAGAGTTGAAGACTTCACGTGTACAACCAATTAAGTCAAACATTTAAAAAAATATGTGTAGGTTAACTACGAACTGCAAGAGTTTGATACAAGTTTCTTGCAGAACAACAAATGCTAAAAAGAATTGAGAAACATAATTGCTCGGCTCTCTTTCCTAATTTCAGCTATGATCCTCACCTTGTTTGCGAGGGTAAATGCTAATATGGTACAAGTATTTTGTTTGGGTTTTTTCTTAACATTTAAGCTTCGTTCTGTGAACAGGAGGAGCTCTGTAATATGATGGCATTGTTGCAGGAAAGAACATCTGTCTAACTCCTTCGGCTTTAATTATCGGGAATATGATTCCTGATGCACTCACGATCAATCTAGCCCCTAACCACATCCGTTTCGGTGTAGGGAATGGAATCATTAAGCGGCTGACTCCGTAGACAGCCACATCAAAGAAATGGAGAAACAGGATGATTGGACGAGGGTTAAGACCGGAGAGTAGAGATATTGGTCCATTTGAACAGATGCCGCCAAGGCTCAAGTAGTCGAAACATGCTTCACGCATTTCCTGTCTTGCGAGGTCAGGCGATGCACAAAACACCTTGTAAAGGGCACCGGCCAATGTGTTTATAGTAGATGACACAGGCTTGCGGAGCGTGTAAAATGATTTGAGATAATTGCACAAAGCAGGTGCATCGTTGAAGTCACTTAGGGGTCTCAAAAGATCCCTTAGAAGAACAATGTCGGAAAGAGCCACAGTCATTCCTCCTCCAGTTAAAGGATGTCTCATGTTGAAAGCATCCCCCAATAAAATTGCGCCAGGGGTGGGCTGAGGAGCAGCCGGCATGCTTTTGTTTTGCATTGTTCTGATGATTCCTTTATCAACGGGGAACCTGAGGAGCCACCACGGTTTTCAAATACTGAGCCATTTCACCGTTAGCTACTGATGGTACTTTTGTGCCGGGTACATCTACCAAACAACGAACCTCGGTGCTACTAATAGGATAAAACAAGATGGGTGAAGGGTCTCCCAAAATCACATGTCCATGGTTTGCATGAGGAAGCTCACAGTTCTCCAAGATCAAACCGACAAAGCAGGATGGATTTTCAATATTGGGAGTAGAGATAGAGCGTCGCAGATTTGAAAAGCAGCCATCGCATACTATTGTTAGCGGAGCATATGTTCTCATCTCCTCTCCGGCCTTGTTCTTGTACATCACTCCTCTGATAGTGCCATTTTCTCTTTCCCGCATTCTTTGGATGAAACATCCATTGTGGAAACTTCTCCCGGCGATATCTGAACTATATGTTTCTAAGGGATATGACAGTTTTGTGTCATTGCCATTTTTGTAAAGGGCATAACCAAACACTTTTTGAGCATCAATGGACTCATTAGCACAATCTTCAAGACCTAATTCAATCAACTTGAGATAGCCTCCAGGCTGCAATAGTTCACC
>Dhingra_Pear_16_GATCAG_L001_R1_001_paired_trimmed_paired_merged_contig_63879 squalene monooxygenase-like
AATGCGCGAAAGGGCTGCAACTCTTCCCAATGTGAAATTGGAACAAGGAACAGTGACAACACTAATTGAAGAAAATGGCACTATCAGAGGAGTGATGTACAAGAACAAGGCCGGAGAGGAGATGAGAACATATGCTCCGCTAACAATAGTGTGCGATGGATGCTTTTCAAATCTGCGTCGCTCTATCTCTACTCCGAATATTGAGAACCCGTCCTGCTTCGTTGGGTTGATCTTGGACAACTGTGAGCTTCCTCATGCAAATCATGGACATGTGATTCTGGGAGATCCTTCACCCATCCTGTTTTATCCTATCAGTAGTACCGAGGTTCGTTGTTTGGTAGATGT
>Dhingra_Pear_16_GATCAG_L001_R1_001_paired_trimmed_paired_merged_contig_68802 squalene monooxygenase-like	GO:0016021	GO:0004506	GO:0050660	GO:0055114
ATAAGCTGGAATAGTAGCAGGAAAGAAGGTTTGTCTTACTCCTTCCGCCTTGATGATGGGGAATATAATACCCGATGCACTCAAAAGTAATCTAGCTCCAAGCCACATGCGTTTTACTGAAGGAAATGGTAGTAGCAAACGACCAACACCATATACCGCCACAGAAAAAAAGTGAAGGACTAAACTTAACGGACGAGGGTTTAGACCAGAAAGCA
>Dhingra_Pear_16_GATCAG_L001_R1_001_paired_trimmed_paired_merged_contig_7664 squalene monooxygenase-like	GO:0016021	GO:0016023	GO:0004506	GO:0050660	GO:0055114
TTAATCTGGCTCCAATCCAGGCACGTTTAGGTGATGGAAATGGCAGCAAAAGACGACCAACACCATACACTGCGACAGCGAAGAAATGGAGAACCAAACTCGAAGGGCGAGGGTTCAACCCCGAGAGTAGAGAGACTGGTCCCATAGAGAATACACCTCCGAGACTTAGATAGTCAAAGCATGCCTGGCGCATTTCCTTCCTTGCTTGATCAGGTGAAGAAGAAAAGACCTTGTAAAGGGCACCAGCCAATGTATTTATCGTGGATGCCACTGGCTTGCGGAGAGTGTAGAAGGATTCAAGATATTTGGACAGTGTAGATGGATCATTTAGGTTGCCCAAAGGCCTAAGAAGATTCCGCAGCACAACAATATCAGACAAGGCCACAGTCATTCCTCCGCCTGTTAGAGGGTGGCGCATGTTGAATGCATCCCCCATCAGTAGAGCTCCAGGAGTAGGGTAGGGAGCGGCAGGCATGCTTCTGTTCGGCATTGTCCTTATGGTACCCTTATCCACTGCAGCTATGAAAGAATCATAAATTTGAGGGGGAATCTGGGGAGCCACCACAGTCTTCAAATACTTTGCCATTTCACCATTTGAAATGGAGGGAACTTTTTGTCCCGGTACATCAACCAGACAGCGAACCTCCGTGCTACTGATTTGATAGAACAAAATAGGAGAAGGGTCTGCTAATATAACATGTCCGTGATTAGCATGTGGAAGATTGCAATTCTCCAGGATCAACCCAACAAAACAAGAAGGCACATCCA
>Dhingra_Pear_16_GATCAG_L001_R1_001_paired_trimmed_paired_merged_contig_80009 squalene monooxygenase-like
TTTGGATTGACAATGGTTGAGCTTGTGAGCTTGCCTTGGTCTCGGAATTGCCCCACAAACTCCGCAATCTGCCCTATTTGCTTCTCTAAATGGTCCATCCTTTTGTCTTGGTTTTGCATTGCCTTTTCGTGGTTTTGCAATACTTTTTCTTGGTTTTGCAATACTTTGTTTTGATTTTCTTGCCCCTGAGACAAACTAGTAAGTA
>Dhingra_Pear_16_GATCAG_L001_R1_001_paired_trimmed_paired_merged_contig_20514 squalene monooxygenase	GO:0016021	GO:0016023	GO:0004506	GO:0050660	GO:0000271	GO:0009414	GO:0016126	GO:0016132	GO:0019745	GO:0055114
GCATGGATTTTGAATCTTCCATAATGTACTTGAAAAAAAAATAAAGGTATGAACACATAGAAAGAACAAGCCCTAAAAAACAAAATATGCGGTTACTACAACAAATATTTCTGTTTTTTTTGCATTCACCTTCCCCTCAACTGCAGATGAGGAATGGCCGGGAGCAGTACCCATCGGAAAATCCTCTCCCAACAGCGCTGTACCATCAGTTTACGCAATCTTCGGTCTTTTTCACCTGCTTCTCGCTTGAGACGGGTGCTCTGTAATATGCCGGAACTGTTGCGGGGAAAAACATTTGTCTCACTCCTTCCGCCTTGATTATGGGGAATATGATTCCTGAGGCACTAGAAATTAATC
>Dhingra_Pear_16_GATCAG_L001_R1_001_paired_trimmed_paired_merged_contig_29328 squalene epoxidase 3-like	GO:0016021	GO:0004506	GO:0050660	GO:0055114
CTTCTTTCTCATCTGGGTCTTCTTCTTTCTCATCTGCGTCTTCTTCTAAGATGGCGGCAACTGTGGCGGTTGATCCGTACATTCTCTGGACCTTCTTCGCCTCCCTCTTAGGCTTTCTCGCTCTCTCTGTTCTCCGTCGCCGGAATTCCGGCCATGCCAAGAGCAATGCTCAGAAGAACAAGAGTAATACGACGATCGTTCAGGATAAAAGCATCAACAGCTCTGACGACGGAGAATTCCCCCCAATTCACGGCTCCGGCACCGATGTAATAGTCGTCGGCGCCGGCGTTGCTGGCGCTGCTCTCGCCCTTACCCTCGCCAAGGAGGGAAGACATGTTCATGTGATTGAAAGAGACTTGACGGAGCCAGATCGAATCGTCGGCGAGCTGCTCCAGCCAGGAGGGTACCTCAAATTGATTGAGTTGGGTCTTGAAGATTGTGTGGAGGAAATCGATGCTCAGCGAGTGGTCGGTTATGTTCTTTTTAAGGATGGGAAGAACACTCGGCTGACCTATCCTCTGGAACAGTTCCACTCCGATGTGGCGGGGAGAAGTTTCCACAATGGCCGATTCATACAGAGGATGAGGGAAAAAGCTGCAAAGCTTCCCAATGTACAACTGGAGCAAGGTACTGTAACGTCCCTGCTTGAAGTAAATGGGACAATTAAGGGGGTTCGATACAAAACCAAGGATCGTCAAGAACTTCAAGCGCACGCTCCTCTTACGATTGTTTGTGATGGTTGCTTCTCAAATCTGCGCCGCACTCTTTG
>Dhingra_Pear_16_GATCAG_L001_R1_001_paired_trimmed_paired_merged_contig_39899 squalene epoxidase 3-like	GO:0016021	GO:0004506	GO:0050660	GO:0055114
GGACGAGGGTTTAGACCAGAAAGCAAAGCCACTGGTCCCGTTGAACAGACACCTCCAAGGCTGAGATAGTCAAAACATGCTTGGCGCATCTCTGTCCTTGCTTCATCAAGGGAGGCAGAGAACACCTTGTATAGGGCACCTGCTAAGGTATTTATTGTAGATGCAACCGGCTTTCGCAAGGTATAAAATGATTCTAGGTATGTGCACAATGAAGCTGCATCATGTAGGTCATGCAATGGCTTAAGAAGATCCCTGAGCACAACAATATCTGACAGTGCCACAGTCATTCCTCCGCCAGTTAAAGGATGACGCATATTGAAAGCATCGCCCAGCAAAAGAGCTCCTGGAGTTGGATGTGGACTGGCAGGCATGCTTCTGTTTGGCATTGTTCTAATATTTCCTTTATCAATTGCAGCAATGAAGGCATCATAAAGTTCAGGTGGAACCTGTGGAGCCACCACATTCTTCAAATAATTGGCCAACGCACCATTGGCAATTGGAGGTACCCTTTGCCCGGGTACATCAACCAAACAACGGACTTCTGTACTGCTGATTTGATAAAACAGGATCGGAGAGGGATCTCCTAGAATAACATGCCCATGATTTGCAAATGGGAGTTTGCAATTTTGCAAGATTAGTCCTACAAAGCAAGAGGGTACTTCTACCTGAGGCTTGCAAAGAGTGCGGCGCAGATTTGAGAAGCAACCATCACAAACAATTGTAAGAGGAGCGTAAACTTTAAGTTCTTGACCATCCTTAAGTTTGTATTGAACCCCTTTAATTGTTCCATTTTCTTCAAGCAGGGATGTGACAGTACCTTGCTCCAGTTGTACATTGGGAAGCTTGGCAACTTTTTCTCTCATCCTCTGTATGAATCGGCCATTGTGGAAACTTCTCCCCGCCACATCGGAGTGGAACTGTTCCAGAGGATAAGTCAGCCGAGTGTTCTTCCCATCCTTAAAAAGAGCGTATCCAACCACTCGCTGAGCATCAATTTCCTCCACACAATCTTCAAGTCCCAACTCAATCAATTTCAGGTACCCTCCCGGCTGGAGAAGCTCACCAACAATTCGATCCGGCTCCGTTAGGTCTCTTTCAATCACATGAACACGTCTTCCCTCCTTAGCGAGGGTAAGGGCGAGAGCACCGCCAGCAACGCCCGCACCGACAACGATGACGTCGGTGCCCGAGCCGTGAACTGGCGAGACTTCTCCGTCATCGAAGCAGTTCATACTTTTTTCTGGAACGTTCGTCGTATTATTGTTGTTTTGAGCCTTGCAGGCTTTGCTGTAATTACGGCGTCGGAGAACAGACAGAACGAGGAAACCTAAGAGGGAGGCGAAGAAGGTCAAGAGAACGTACGGATCAACAGCCACCATTCCCGCCATTTTAGAAGAAAACCCAGGTGACGAAAAGGAACGCCCAGATGAGAAAGAAGAAGGCCCAGATGGAGAAAAAGAAGAAGAAGAAGACAAGCCAGATGAACAAATG
>Dhingra_Pear_16_GATCAG_L001_R1_001_paired_trimmed_paired_merged_contig_79079 squalene epoxidase 3-like
TCTATCCTCTCACCCACCCAACCCCGCCAACTGCCGCAGCCACCGGCGGCAATCCCTATCCTCTCCACAACTGGAAAGCTCCGAATCGATGAATTCGAGGGATTAGGAACTCTTGGATCTCTGGCGGCGGGAGGAAGAGAAATAAAGGAAGGGAGAGAGAGCTCCAAATGACAACACGAGCACAGTCCGTAATCACGCACGCAAAATGAGCATTCAATTCCTCACCCAACCACCCCAAAAATGCTCCTACAAAACCCCCCACGTCCACGTCCACGTCCACGCCCATGCCCATACCCACATCCCTCCTCCTCCATCGTCATCCACAACAATCAATTTCAAATTCACATCCCTCATCATCTACCTCCAATCT
>Dhingra_Pear_16_GATCAG_L001_R1_001_paired_trimmed_paired_merged_contig_34588 sporulation-specific 15-like
AGGAGAGCCAACGAGCAGTATCAGCTGGAAATACAGCTACTTGAGGACGAGAGAAGTGAGTTCCTAAGAAAGTCTCAAGCCCTTGAACAAGAATTGAAAGTGACAAAGGAAGAAAAACAGAAACACAGGGATTGTAGCAGTCCAATTTCCAGCTCATCAAAAGGCGGCACCAGAGTTATTCCTGTTGGTGAAGATATGAAG
>Dhingra_Pear_16_GATCAG_L001_R1_001_paired_trimmed_paired_merged_contig_54548 sporulation-specific 15-like	GO:0046872
CTGATACTGCTCGTTGGCTCTCCTGATCTGGTTGAGCTCATTCTTCATCTCGGCATACTGTGCACACAAAGCCTTTTCTGCAGTTAGATCACCTTCCATCTGCAGAAATTTTTCCTCCAAGAGAACTTTATTACGTTGGCAATCCTCCAAGTCAAATAAGGCCTTCTCCAATGTTGAGATCTTCTCATGGAATGAACTCTTCTCTGCCTTCAGATCTTCACATTCCTCAGATATTGAATCCAATAACGCTTCCAATTTTTCTTTCTCGAACTTGGTTGCATCCAGCTCATTCTTGAAAGCCAAAACTTCCTCCTGACAACG
>Dhingra_Pear_16_GATCAG_L001_R1_001_paired_trimmed_paired_merged_contig_61653 sporulation-specific 15-like
TGTAAGCTTTAGTTCAAGATCATTCACATTGGTCTTCAGTTTTGCTTCACTTGATTTGTAATTCTCTAACAACTTAAATAGCTTTTCATGGTCAGCTGTTGTTGACTCCTGATTTTGTTTATCGGCAAGCTCAGCGAATAGGCCTTGTAACTTCGCTTCAGATTCTGTTCTCATAATATTCAATTCATCCTCCATCTGTATCGCTTTAGATTGAAACTCTTGGAGAGCAGATTGAAGCATTTCCTTCTCAGTTCGAAGTCTGGATGCTTCCTGGACAGCATCTGAAGCTAGTCCTTCTCTTTCTTCATGAGTAGCAGCAAATTGCTTGGTAAGTCGTTCTACCTCTTCCTGAAGGCTCTCAACTTCAATCGTCTTCTCCAAATACATCTTGTTGAACAAACTTTC
>Dhingra_Pear_16_GATCAG_L001_R1_001_paired_trimmed_paired_merged_contig_7039 sporulation-specific 15-like	GO:0046872
TATATTCTCCTCTACTCACTCACTTGAATATTTGTGCAGACGAAAAATTGTGATGTACAAAGATGTGCGAAAAAAAGCTACCTGAGATTGGTAAACTCAAGAAAATGACAGCAATGGAGTCATCATCTTTCATCAGAACCACCTTTTGCCACCCTTGGCTGTTTTAAGCTTCATCACAAGCTCCTCGCGCTGTGCTTCTACCTCGGCATATCTCAGGCTCATGTCTAAGTAGCGCTCGCGAATGTCTTTCAGTTCTGCCTCTAGAGATGACCTCGAGCGTTCTTGTCTTTCTTCAGCTTTTGAATTTCGACGAGCATCTGCTTGACTGTGTCGGGCCTCAGACAAGTACCTATCAAGCTGAACTTTGTAAGTGTTATTTACTTCCAATGCCTTAACAAGTTCATCTTCAAGCAACTTAATCTTTACGCCAAGTTCTTCAACGTCATTTGGATTTTCATCATGAATTTGGACTCCAATGTCATCCTCTCTTTGATGCTGGTTTCTATATGGATAATTCTGATCTCTTGCATGTCCTTGCACCTGACCATTCTTCAAAATTGGCTTCCTTCTAAAATCATGACGGGGAATGCTGTTCTTCCCCATTTCCTTCTTCATATCTTCACCAACAGGAATAACTCTGGTGCCGCCTTTTGAGGAGCTGGAAATCTTTGGACTGCTGGAATCCCTCTGTTTCTGTTTTTCTTCCCTTGTTAGTTTCAATTCTTGTTCAAGGGCCTGAGACTTTCTTAGGAAGTCACTTCTCTCCTCCTCAAGTAGCTGTATTTTCAGCTGATACTGCTCGTTGGCTCTCCTAATCTGGTTGAGCTCGTTCTTCAGCTCGGCATACTGTGCACACAAAGCGTCTTTTGCAGTTAGATCACCTTCCATCTGCAGAACTTTTTCCTCCAAGCGAACATTATTACGTTTGCAATCCTCCAATTCAAATAAGGCCTTCTCCAATGTTGAGATCTTCTCATGGAATGAACTTTTCTCTGCCTTCAGATCTCGACATTCCTCAGAAATTGAATGCAGTAACACTTCCAATTTTTCTTTCTCAAACTTGGTTGCATCCAGCTCATTGTTGAAAGCCAAAACTTCCTCCTGACAATGAGTTAGTTTCTCAATCTGAACCTTCATATTAATAGATTCTTCCCACACTTGTTGACGTTCATAATCAGAAACTGTAAGCCTTAGTTCAAGGTCATTGACAGTGGTCTTCAGTTTTGCTTCACTCGATTTGTAATTCTCCAACAACTTCAATAGCCTTTCATGGTCAGCCATCGTTACTTCCTGGTTTTGTTTAGAGGCAGCAAGCTCAGCGACCAGGCCTTGTAGCTTCGCTTCAGTTTCTATTCTCATAATATTCAATTCTTCCTCAGTCTGTATTGCTTTAGATTGAACCTCTCGAAGGGCAGATTCAAGCATTTCCTTCTCAGTTCGTAATCTGGATGCTTCCTGGACGGCATCTGAAGCTAGTTCTTCTCTTTCTTCTTGAGTTGCAGCAAGTAGCTTGGTAAGTCGGTCTACCTCTTCCTGAAGGCTCTCAACTTCAACCGTCTTCTCCAAATACATCTTGTTGAACAAACTTTCTTCCAATGTAAGCTTCTCCTTATATTTCATGTTTTCATCAAGAAGTGCATCTAATTCTAAATTCAGGCTCTCCTCTTTGGAGGCGATGTTTTCCAGCATTAAAGAAAGATCCTGTTCCAGTACTTCAACTCTTTTGGAGCAATTTGTAAAGCTCTTGTGCGATTGATTCAACTTTGCCTCCAAGACGGAACAGAGCTGATGCAACTCCAGCTTTTGTTTCCTCAACTCGTCATTTGAATTCTGAAGAGAATTGCACTCTTCAATGAGGCTCTCGGCAGTAGCTTGTAGCTCCGGGTTTGCCCTTTTTAGAAATTCACATTCATCTCGAGCTTCTGACCACTGACTCTCCAAGTCCCTTAATTTCTGTTTCAGTTCAACTTTATCAGACTCCATCTCAGTTTTCAATCTAATGATCTCATCTTGGAGACTCAGAGAATAAGATTGGGAATTCTCTAATTCTAATTGACTGGCCTCTTTTTCATCTGTCAAACATCTTATTTGAGCTTCGAGTGCAGAAACACTTGCTGACAACTGTATGTTTTCTTGTTCAAGCTCTGATATGTGACGGTCCAGTTCACATTTATCAGCTTCTAGCTCCGAAGATTTCCTTTCAAGTACCCTCTGTGTGGAAACATGGGAATTCACACTTCTGCTAAGCACCATTAATTCATGCCGCAAATCATTCAAACACTTTGAGCTGATATCGCTTTCCCTTAATACAACTTCCATGTGTTCCTCTAGCTGTATTTTTTCCTTCTGAAGATCGGAAACCTTAGCTTCTAATTCATTCTGGACCCCCTTTAGAAGACTGATTTCTTCTTCATTGGTTAGCAAGTTTGTCTCAAGTTTTTCTATTTCGAACCTCTTCTCTGTCAATTCTTTACCCAGCTCTGTGACTTTACTTTCTAGTTCCATTTTCAAGCTGTCAAGTACTTGAACTGAAACATCATTATTATTTGTAATCTCCCCAAGCACTTTCTTGTTAAGCATCTCCTCCACATTTTGTATTTGGGGTTTATTTTCAGTTATTTTGGACTCAAAGCTGGTAAAAGAATCGAATAAAAGCTCACTGGATGGAAGTTCACCAGGTGCGTGTCCCCCTGAAGATTTTTTCTTCCCTGCCTTAAGCTTGAACAAGAGCTCTAAGTTTTCTTCTGTCAGCTCA
>Dhingra_Pear_16_GATCAG_L001_R1_001_paired_trimmed_paired_merged_contig_70739 sporulation-specific 15-like	GO:0046872
CTGCAGTTGGAGAGAAGTCAAGAATCAAATATTGAGCTGGTTTCGGTTCTCCAGGAGCTGGAAGAGACAATTGAAAGCCAAAAGGTGGAGTTGGAGAATCTTTCAGAACTACAGTCGACATTTGATGATGTGGAAAATTTGATCAAATTAACCAGAGAGGAAAACAGAAATTTAAAGCTTCAGCTGCAACAATTGCAGGAATCAGAGAAAATGTTGCAAGTCACGGTGCAACAGTTTGAACAAACTGTGGAAGAGAAAAACCATGAGATAGAGAATGGATCAAATCTGAACGAACACTTCGTTTTGGACATTGAAACAGAATACAAAAGTAAACTGCTTTTGAAAGAACAAGAAATTGTTAAACTGAAAGCAAAGGTATCCGAGTCTCTCAAAGAAAGGCATTCTACAGAAATGGATTCCATCACTGTGAGTGGG
>Dhingra_Pear_16_GATCAG_L001_R1_001_paired_trimmed_paired_merged_contig_73679 sporulation-specific 15-like	GO:0046872
ATTCTCAAGCAACAAATGCAAGTGTTCAACTTCTTTCTTCAAGCCATTGCGTTCTGCATATGCTGCTGAAAGCTCCACATTCATATTTGCCTGCTTTTTGGACTGATCAGAGAATTCTGTCCTCAGTATATCCAAATCAAGCATTAGCTTCCTGGCGTTCCTCTCCCACATCTTAGCTTCCGCATGTAATTCTTCAATCGTAACTTCTGCCGCATCCAGAAGGTTTTTAGAAGAATCAGTGGCTCTTAAAGATGATTCTTTAAAATCTTTCCGAGAATTCTGAGAATGATTTCCTAAACCATTAATCCTGGAATTAAATGATGAATTATTTGATGGAGAAGGGATATCAGCAGGAAAGTTTCCATGAGTTGTACTAATTAGGGAGGTGATTGAATCTTGTCTTCCTATCAGGTGGTTGCCTTCAACACTAAGGTTGCTTCTCGGGGACATATTATCCCTTCTTATGGAGCCCTCCGCTGAGTCATAGCTGCGATGTGAACCTGATGTGGAGAAGCTGCTACCTCGACTCCCAGGCTCTCCAGGATTTGAGATCAAGCCAAAATCTTTTCCGAAGGAAGATCCATCTGACTTGCTGTCTGCATCATGACCATTTGCATTTGCTTCTTCCAAATGAGCACTTGTCTCTTTTGACTCTTCATCACTGAGCCTTTTTCTTGGTGTGAGGCAGTTAATTTTTACCTGCAGAATTGTCCCGAAACTGCATTTTTTCAATGGAAGAGAAACCGGAGCAGAAGAGGTTGAACTTATGTAATCCGACATATTGACTGAAACCTCTCCAAGGATACCGGATCTTGCTGATCCCATGGAAATAACAAGCTTGATGAAATAATCTTCCATCTCCTTCGACGACTCATCTTGGGAAATCCATATAGATTCGCAGAGAGTCTCAGTCCATTGACAGTTTCCGTTGCGCACCACTGCTTTGCTTGATTTCGCAATTGGTTTCCCAGTTTCTACAGAGACGATAGACACAAACAGCTTGTCCCATCCTCTGGGGACCTGGAGGGCCTTAAAGTGGGAGAACTTGAAATCCACCCTCTCCCCTGATTTAGCAGGCCTGTTCTTGTGCACCCTGAACATTTTCTGTCTCTAAATCTCTCTCTCTCTCCACTCCTTGTTGCTGATAACTAATTGATTTCCCCCCCTCTCTCTCTCTTAATTCATTCTCTCTCTCACAACCACCATTACCAGCTAGAGAGAGAAAGCAAAGAATGTCTGATTGATCACTTTTTCAATGAAGCGAGAGAAACAAAGAAAGAAGAGAGAGAAAGCAATGAGAGAGAGAGCGCGTTAGCTAGCTGGTCATTGTTGCGAAACTTGCTGTATGTTTTCCTTCCAACCTTTTGGCGTTTCGTCAATTTCTAGAGAGAGAGAGAGAGAGAGAGAAAGCGTAGAATCGAATTAATGCGGCCTGAAACTGCAAATCCGGAAACAGCTTTCCCTCGTTAATTGCATTTCATACCACACAACTACTACTGTACACACAGTAGAACCCCTCGGTCTC
>Dhingra_Pear_16_GATCAG_L001_R1_001_paired_trimmed_paired_merged_contig_74983 sporulation-specific 15-like	GO:0046872
ACTGATCAGAGAACTCTGCCCTCATTATATCCAAATCAAGCATTAGCTTCCTGGCATTCCTCTCCCACATCTTAGCTTCCGCATGTAACTCTTCAATCGTAACTTCTGCCGCATCCAGAAGGTTTTTAGAAGAATCAGTGGTACTTAAAGAAGATTCTGTAAAATCTTTCCGGGAATTCTGAGACTGAATTCTTGAACCATTAATCCTGGAATTGAATGATGAATGGTCTGACGGAGAATGAATATCAGCAGGAAAAATTCCATGAGATGTACTAATTAGGGAGGTGGTTGAATCTTGTCTTCCTATCTGGTGGTTGCCTTCAACACTAAGGTTGCTTCTCATGGACATATTATCCTTTCTTATGGAGCCCTCTGCCAAGTCATAGCTGCGATGTGAACCTGATGCAGAGAAACTACTATCTTGACTCCCAGGCTCTCCGGGATTTGAGATCAAGCCAAAATCTTTTCTGGAGGAAGATCCAGCACTCCATACAACGGAGCTATTAAATCCATCTGACTTGCTGTCCGCATCATGACCATTTTCAATTACTTCTTCTGAATGAAAGCTCGTCTCTTTTGACTCTTCATCACTGAGCTTTTTTCTTGGTGTCAGGCAGTTAATTTTTACCTGTAAAATTGTTCCAAAACTGCACTTTTTCAATGGAAGAGAAACTGGAGCAGAAGAGGTTGAACTTATGTAATCTGACATATTGACTGAAACCTCTCCAAGGATGCCGGATCTTGCCGCACCCATGGAAACGACAAGCTTGATGAAATAATCTTCCATCTCCTTCGAAGACTCGTCTTGGGAAATCCATATAGATTCGCAAAGGGTCTCAGTCCACTGACAGTTTCCGTTGCGCACCACTGCTTTGCTTGATTTAACAATTGGTTTCCCAGTTTCTACAGACACAATTGATACAAACAGCTTGTCCCACCCTCTGGGAACCTGGAGGGCCTTAAAGTGGGAGAACTTGAAATCCACCCTCTCCCCTGATTTAGCAGGCCTGTTCTTGTGTAGCCTGAACATTTCTCTCTCTCTCTCTAGATTCTCTCTCCCTCTCCTTCTTGTTGGTGTTGCTGATAACTGATTGCTTTCTCTCTCTCT
>Dhingra_Pear_16_GATCAG_L001_R1_001_paired_trimmed_paired_merged_contig_88482 sporulation-specific 15-like	GO:0046872
AGTCCTTTAATTTCTGTTTCAGTTCAACTTTATCAGATTCCATCTCAATGTTTAATCTACTAATCTCATCTTGGAGACTCAGAGAATAAGATTGGGAATTCTCTAATTCTAACTGATTGGCCTCTTTTTCATCTGTCAAGCATCTTTGTTGAGCTTCAAGTGCAGAAATACGTGCTGACAACTGTATGTTTTCTTGTTCAAGCTCTGATAGATGAAGGTCCAGTTCACATTTATCAGCTTC
>Dhingra_Pear_16_GATCAG_L001_R1_001_paired_trimmed_paired_merged_contig_32577 sporulation RMD1
CATCCTTTCTCATTTCAGGCAGCGATCCTGATGCGTGTTTTTCCACGATTTTCAAATACCCATCAATATCTTTTTCACGGACATTGAACAAGACAATGGAGCCATACTGAAAGACTACCATGTAGCAACAGTCACTCCCACTTAAACTAAGGCCCAAACCATCGTTAGAATCGGAAAGCTCCCCGAACTTAAAAACAACATAATTAGTCATTCGCGATGTAGGTGGGATGAAATTCAGCCTGTTCTGCTCTACCAAGCTTCTTAAATCGACACTGGTGGAGAAGAAGTATGCTCGGAGACGGAGAGGCCAAAATTGGAGGCGACGCCGTGGTTTCTGAGAATCGAAGAGCAGGAGGAAATTGTTATCGAGTGGAGGTTCAGCGTTTTGGAAATGGAAGGAGCGTGGGGATGAGCTAGGGTTAGGATTGCACTGACGGTGACGCGAGGCGTAGACGGTGAGGAGGAAGAAGAGAAGTATGATAAGGAGGGAAAGAGACGCGCCGCCTTGAGGTGGGCGTCTATGGCGCGCCGCATTTTGGTTTCGGGGTTTTGGGGGTTTTGGAGAAGAAGACTGAGTTGCGAGTTGCTACTGAGTTACTGCTGGCTACTCGTGGGGTTTATCCATGGACAATTTTTAAGTACGATTTTCCTACATGG
>Dhingra_Pear_16_GATCAG_L001_R1_001_paired_trimmed_paired_merged_contig_32578 sporulation RMD1	GO:0005739	GO:0016021
GCAATGTCGTAAACGGAGAGAAGAATTTCAGCACCTATTAACGCAATGATGAGCCATTCCAAGAAATCTGACTTCCTGTTTTGGAGAATTTCCTGAAGAAAACGAATATTGTGCTCCACAAACTTCAACTTAAAATCAAGACTTGCAAATCTCTGAGTTAACTCAAATTCATCCCTGAGATATTCCCATATCTGAGCATATTTGGCATCCTTCCAGGCAATATCCGATCTCTCAAAAAGTCCGAGCTTAAGAATCACATCAGCAAGATTAGAATTTGCCTTCCCCACTAACTGAAACAGTTTCTTCCTCTTCATTTTAAACTTCCCAGTAGTTTCCATTTCACGATTAATGTCTGTAAATTCTGCAACCATTCCATCAACCTGGCGCACATAGTAATCAAGTGCAATACTTTGACCTAGAACACTACCAATGGTACGGATTCCATCAACATTCAAGTACTGCAACATTATGTAATCTAATCCACCTTCCATCCATGTGTGCAAAGTGGGCTTTTCTCTCACCTCATACTCATCCTTTCTCATTTCAGGTAGCGATCCTGATGCGTGTTTTTCCACGATTTTCAAATACCCATCGATATCTTGTTCACGGACATTGAACAAGACAATGGAGCCATACTGAAAGACTACCATGTAACAACAGTCACTCCCACTTAAACTAAGACCCAAACCGTCATTGGAATCGGAAAGCTCCCCGAACTTAAAAACAACGTAATTAGTCATTCGCGACGTAGGTGGGATGAAATTCAGCCTGTTCTGCTCCACCAAGCTTCTTAAATCCACACTGGTGGAGAAGAAGTACGCTCGAACAGGAATCGAGGGCTTCGAGTCTTCGTCCACGGTGGCTTTGTAGCCATCGCCGACCTCCGAGCACGAAACCGGCTCGTTCCACTCCAATGTATCGGCATGCGGGACCGACGAAATGGAGCGCAAGACGGCGAGGGCGAAATTGGAGGCGATGCCGTGGATTCTGAGAGTCGGAATCGAAGAGCACGGAGAAGTTGTGATCGAATGGCGGTTTAAGGTTTTGGAAATGGAAGGAGAGTGGGGATGGAGTAGGGTTATGATTGTACGGACGGTTACGGGAGGCGTGGATGGGGAGGAGGAAGAAGAGAAGGAGGAGAAGGAGGGAAAGAGACGCGCCGCCTTGAGGTGGGCGTCGATGGCGCGCCGCATT
>Dhingra_Pear_16_GATCAG_L001_R1_001_paired_trimmed_paired_merged_contig_104241 spore wall 2-like
TTCACCAGACAAGCTCAGAGTCAATGCCTTAGGCTTAGCAGCTTCTTCTACATTAGCCACATCCTTAACTTCTTCAGTCTCCCCAGCAGCAGATTTCGAGTCAGAATCGTCATTCTCAAGATTTTGATCCTCCACCGCAGTGATATCATCTTCCGGGTTCTCAGCAGCAATAAAATGGTCCATGTCCTCAGCAGAAACATCATCAGAAACTTTAGCAGCCAAACAGTTTTCGGTTCCTTCATCATTAGGTTTCTTGTCATCTGCTGCATCCATAACTTCTGAAACCACAATGTCATCTGAGGCTGACTTTGATTCACATACCTCAGATTCCGGTTCGGATTTTTGCTCGATATCATCTACTTCAATCACATCAGCCTTGCTATTTTCCTCCACATCACCTTTCAACTGCCCTTCATT
>Dhingra_Pear_16_GATCAG_L001_R1_001_paired_trimmed_paired_merged_contig_127633 spore wall 2-like
CCTTCACTCTCAATCTTATAGCCGTCTCTCTTTCGAAGACCAAAACAACTTGTTTTGATCATCTAGGGTTTCCGTACCGCCATGGATTTCTCCACCCTTTCCAGAAGAGAGCTCCAGACTCTGTGCAAGAGGAACAAACTCCCAGCCAACCTCACCAATGTCGCCATGGCTGATTCTCTCAAGAATCTCGAACTCGTGGAAGGAATTGAAGACTTGCTGAATCAATCTCCGCAGAAAACAATGAATGGTTCATTAAGTATCCCTCGTACTGCTGGAAGAACCTCTGTTCGAAGAAAGCCGATCATTGAAGAGCCAGAAAGCTCACAGACATTGACTCGCAGTCACCGTGGGACAAGGCGAGCAGTTGCTGAAGAGGTGATGGACCAGGAAAAGACTGAGGTGGTGCCTAGGACTCCTGCTGCACCAAGCAC
>Dhingra_Pear_16_GATCAG_L001_R1_001_paired_trimmed_paired_merged_contig_88031 spore wall 2-like
GGAGAAGGGCTCCTGCCACTTCAGCTTGCAAGAAGATGGAAACCCAGAAGGAGACAGCTTCGGTGCAGAAGAGCGTGTATAACACTAGGCGATCCGTGAGGCTGCTGGAAAAGACCATGGCTAGCTTGAGCTTGGGGTATGAAAACACTATGCCTCTTAAGATGAATGAACTTTCCACAGAAATGAACAATGATTCCGAGAAGACTGATGATGGCTTAGTTGATGAGGGGTCTAGTATGCAGACAGTATCGGAGACGAGCTCAGAGAGAGTTGATGTTTCTGAAGTTTCACTGGAGAATGAAGGGCAGTTGAAAGG
>Dhingra_Pear_16_GATCAG_L001_R1_001_paired_trimmed_paired_merged_contig_11194 split ends-like
GATTAAACGCGTTTGCATTGCAGCTAATTAAACCAGGCAGGAATTACACTATATGACACCTTTTCTTATAGGATTGAATTACATTATCAAGGTTGGAAAAATATAATGTACAGTTTTACAGTACATTAGCGATACAAAATTTCAGGTGACCAAAAAATTAAATGATTGATCAAAGGTTAACCTCCTAGGAAGCATGAGAAACTCTTCCGACTCTTGGTCCTTCCGTTATATCTGGCCCAACTTCTCCTCAAGCATCTGCATTAACTTTGGATGCTGCTCCAAAAGCTGACAAAGTTTATCTCGGTCACTCAATAAAGACTGAATAGCTTCTGGGGACTTGAAGTATTCATGTAATGACATTGCTGGATCTTGTTGCTGGGATGTACCATCCCCTGATTGATGCATTGCCTGCTGTTGAGAATGGTCAACTTGCTGTTGCTGCTGCACATGAGCAAACTCCTGCTGTTGGGATTGATAGTACGCATGCATAGGTGAAACGTGTGGCTGTTGCAGAATCTGTGGTGAATGCATTTGAACTTGGTTCTGCATAGATACACCTTGCTCCAACTGTTGTGAAGCTTGCATAGGTGGCCTAAGATGCTGAGGTGGTTGTGGAGGGCGTGGAACCTGTGGTGGCTGCAGCGGCTGCAACTGAGCAAGGGAATGAATTGCCTGAATGGAAGACTGAGCGATAGAGAGATTCTGCAAAACAGTTGCATTGTCGCCTTGCAGCTGAGTTGGGATGCTTCCATAAGGACTCATAGAATTAGAACCAGGTCGGAAAACCATGTGCTGAGATGGCGAGTAGGTATTTACTCTGGCCCCTGAAGGTGTGGTAGAGCTATGAAGAAGTTCACTTGTTCCCACACTTGTCTGATTATATACTGAAGACTGGGTAATAGTTCTATTGGGCGTTAAATTATATGGACTAGAGGAAAAAGGAGGTGGTGTAGGAGGAAGTGGTGGAGGTGGTCTGACAGCCCCACTAGGAGAAGAGATGAAATTTCTTGAAGATGTGGAACCATTATTGAAGGGAGAAAGATAATCTGAGCGAATCTGAAAGGGTGTCGGAAGTGACTGCTGTACATCAGTCATAGAGTTCATAAAAGGTGATGATTGACTTGGAACAGAATCAGAAGTCTGCAATATCACAGCTGTTGAGGGAGGTGGCATGGGAGGTAAAGGAGGTTGATTTGGAAGAAATCTCTGGTCATAAAATCCTGGAGGCACATTGCCAGCATGTTGCGGACTACTCTTCGGAAAGAAATTTTGTGGAGTCATCCTAGAATCAACTGGTATCTGTATGGAAGATGCTGAAGAGTTATTATAAGCAAAAACAGGGAATCTAGGACTATTTGCTGCTGTTGCAGAGTCAAAACCACTAGAAGCCTTGTGTAGTATAGCATTCTTCGAGTCATCAGAATGCTCAAAGTACTTTTTATCTGAAGAAACACTGGGTTCACGAGTCAATGGAATTTCAGGACGTGATACTGACATCCTAGAAGAAAATTCACTTTGTGTGTTCTCATCCATGTTAGATGCTACTGTAGTCGCCAAGTCACTCTCTGTCTCTTCAACAATAGAGTGGGGAGAATTCTGCTCAACAATGACAGGAGCAGGCTGTTGCAGGTGATCATCCGGCTGAGGAAAGGGCAGTTTGTCATCAGGTTCAGACTCCTCACCGTCAAATACTATGTCAATGCCCTGAAGATCATCATCAAGATCTGCTTTCAATTGTTTAGGCTTGTTGAACTTCTCTGTAGCTGTGTCATTCACAGGAGTTGAACTCTTCACTGGTACAGCCGCATCCACAACAACCGGCGACACTAGATTCTGGCGTTCCCTTTGCCTGGCCATAAATTCATCTACATGAATTGACGGAGGTCGCCCACCAGTAGATCCCACCCGCTGGACTGCTATTACATTAGAAGTAGAAACGCCATCATTTCTTTCTCTTGCAACATAGTCATCAACATGCATGGAAGGAGGCCTGCTGGTATTTGGTTTGCGCTGCCGAAAGGTATCCCTACGAGTAGGACCCAATGACGCAGTAGTTGAACCCAGTCCTCGTGGAAACACATTTTGATTTGCAGTTTCAGCCAGGGAGTTTTCTCCTCTTGCACGCCTATTTGGGCCATCAAGTGATGGCGGCTGTTTCCTTTTAAGATTTGATTCTGATGATTTATCAGGACACTCCCAGTGAAACTTGTCTCCAAGTGATCCTTGGTAAAGACAATCACAATCCATTTCAGCACCACCATCTGGCATTATATGGGTATTTAAAGAAACTAGAATATTTGGTGGCAGAGGTATGGAATCAACAGAAAAGACATCATCCACCTTTAACGACGAACTAGGTTTTTGCAATAGCAATGTTAATGATTTCGCAGATTCTAAAACCTGATACAGAAGGGTTTGAGTATCAGAGCCGGCAATATGGGCAGCCTCCATGGTCTTCAATTGAGAGGTCAATTCATGAATATAGCTCAAGTTTTCATCAGGCACACCATCTGCTTCAGCTATAACATCATCAGACACTCCGAACAGGAGTCTCACCGCAACAACCATGTCTGGATTCAATCTTTCCCCATCAAGGCAGAAGCGGAAAGATCCCACAGACAATGCATTGACGGCCTCAATTCCATAACTTGACAACCCATCTTTAGAGTAAACTGATCTTAACAAGTTTTTACAGCAACTTAACAATGGGGGACTCTTTCTCCATTCATGGTCCTCAACAGAGAGGGCAGGATATAAAGTGGCTGCTAAAGCTTTTTGACCTTCACTGCAAGCACCCAGTTCTTTAAAAGCAGTAAGACAGGCAAGTAATTCTTTTCCAACTGGTAGAACCTGACAAAACCTGAGGAAATACTTTAAAAAGATTTTGCAATCTTCAGCACTCAACTTTTCAAATTCGTGCAAATCATTTCCCCCAGCATGGTGTGGAGATGCTTGAGGAATGAAAATCAATGAGAAGGACTTGAATACAGGGAGGCACCAATTGAGCAAACCGAATCCAAATGTAGCTGAACTTCTACCATCAAGATTCTCTATTCCTTCTGTCTCAGTGGCAACTAAACAACTATCCAACACTCTGATTAGCAACTTAAATGCACCCTCCTTCAATAATAGTGACTTGGCACGTGGATGCTCCAATAAGCTAGCAATGAAATCAATATATCTATAAACCTTATAAGCATCCGTATCTGATGGCGAAGATGTATCATACGTATGATCACG
>Dhingra_Pear_16_GATCAG_L001_R1_001_paired_trimmed_paired_merged_contig_52576 splicing suppressor of white-apricot homolog isoform X1
TGCGATGAAGCTCTTCCGTTTTGATTTGATTCCAAAATATCAACGGAAGCTTCCCTACTAGCATGAGCACCCTCGCTAGCTCTTGATTGATCTGACTTTGTATAGATCTCGCCTTCTTCTAACTCTGCTCCTTTTTCAGACACAGGTTTCCTGTGCTTTACAGATCTGCTGCGGTGGTGATGTTCATCTTCAGAAGAGTTGCTGTGCTTGTGCCGGCGCCTATAAAGCTGGTGCTCATCCTCAGAAGAGTCACTATGCCTATCCCTACGTCGAGAATTCCGATGCTCATTATCAGAGCGATCGTGATTGCGCCTTTTTTGAGGCTGAAGTTCATCATCAGAGCTATTTCTCTT
>Dhingra_Pear_16_GATCAG_L001_R1_001_paired_trimmed_paired_merged_contig_52577 splicing suppressor of white-apricot homolog isoform X1	GO:0003723	GO:0006376
GACAAACTCGTAACTGTTCTTACAACAAAAGAAAAACTAGAACGGTGCCCCTTCTACAAAGTTGACATCAACATAGCACGGATTTTAGCTCTAAGTTCATCGGAAACCTCTGTTGGTTGCGAAGTCTGCGATGAAGCTCTTCCGTTTTGATGTGATTCCAAAATATCAATGGAAGCTTCCCTACTAGCATGAGCACCCTCGCTAGCTCTTGATTGATCTGACTTTGTATAGATCTCACCTTCTTCTAACTCTGCTCCTTTTTCAGACACAGGTTTCCTGTACTTTACAGATCTGCTGCGGTGGTGATGTTCATCTTCAGAGGAGTTGCTGTGCTTGTGCTGGCGCCTATAAAGCTGGTGCTCATCCTCAGAAGAGTCACTATGCCTATCCCTACGTCGAGAATTCCGATGCTCCTCATCAGAGCGATCGTGATTGCGCCTTTTTTGAGGCTGATGTTCATCATCAGAGCTATTTCTCTT
>Dhingra_Pear_16_GATCAG_L001_R1_001_paired_trimmed_paired_merged_contig_52578 splicing suppressor of white-apricot homolog isoform X1
TGCGATGAAGCTCTTCCGTTTTGATGTGATTCCAAAATATCAATGGAAGCTTCCCTACTAGCATTAGCAACCTCACTAGCTCTTGATTGATCTGACTTTGTATAGATCTCGCCTTCTTCTAACTCTGCTCCTTTTTCAGACACAGGTTTCCTGTGCTTTACAGATCTGCTGCGGTGGTGATGTTCATCTTCAGAGGAGTTGCTGTGCTTGTGCCGGCGCCTATAAAGCTGGTGCTCATCCTCAGAAGAGTCACTATGCCTATCCCTACGTCGAGAATTCCGATGCTCATCATCAGAGCGATCGTGATTGCGCCTTTTTGGATGCAGATGTTCATCATCAGAGCTATTTCT
>Dhingra_Pear_16_GATCAG_L001_R1_001_paired_trimmed_paired_merged_contig_4367 splicing suppressor of white-apricot homolog	GO:0005634	GO:0003723	GO:0006396
TGAACCCAATTCGAGTCCGGTCGGGTTGGTTGGGTTCATACCCGATAAAACTGAACCGCAACCCAATTCTAGTCCGGTCGGGTTGCTGACATTCTATGCTTTCTCTTTGTCGAATCGCAGCCCTTGAAAAAAATCACAATTAGGGTTTCTCGCAGTTTGCTAAATCCTTAATCCGCATCTCCGCTCTCTCTCTCTCTCTGTTTTAGTGACAATTCCGTTCAAATTGGACGGTCGTAGCGAGATGGACATGGAGGTGGTGGGCCGCCACGCGCTTCTCTTCGATGACGACAACAACGCCTCGTTCGTCAACTCACCCGACGCCCTCGTCGAGTGGAACTCGCTCTTCATCGACCGCTACGATGTTCGCCACCTCCTCCCCAACCCTATGCCCCCTCGCACGCGCCGGCGACATGTCACGCGCTCATCCTCTTCGCCGCCGCCTTACCACGATGCCTCGCTCGAGTCGGAGCTCGATCAGGAGCGCTACCTCGATTTGCCGTTGCCGTCCGAAGAACAGGAACAAGAACAAGGTAAAGAACCAGAG
>Dhingra_Pear_16_GATCAG_L001_R1_001_paired_trimmed_paired_merged_contig_75386 splicing suppressor of white-apricot homolog
ATAGAAATCGTGATCAATCAATGGGAAACCACTGAAGACCTGAAGAATGCATCCCCAATCCTTGTCGAACAGGAGACATTCCTCTGGACGCTTGTAACCAGTTTTTGTCTTTAGGCAATTCGATCCTTTCAAAGCACTGACAAGTTTCTCAGATGAGCTCGAAAGACACATGCATTTAAGCATCAATAGAAGAACCTCAGGTGTCCAAGAAGTCAAGCAAGAATGTGACTTCAGGTTGTCAATTATCAGTTGGTAGCATTTGCTGAATGAGAC
>Dhingra_Pear_16_GATCAG_L001_R1_001_paired_trimmed_paired_merged_contig_13909 splicing partial [Bruguiera gymnorhiza]	GO:0005686	GO:0005689	GO:0009507	GO:0016021	GO:0071004	GO:0071013	GO:0003729	GO:0000245
AGAACCGTGTTTGCACCACTGTGGCGATCGCAATAGTAGCTGAAACCTGTTCGCCTTTCACAGTTCTTCCGGCCCTGATGAATGAGTATCGTGTTCCAGAGCTTAATGTGCAGAATGGTGTATTGAAATCCCTTTCGTTCTTGTTTGAGTACATCGGTGAAATGGGAAAGGACTATATCTACGCAGTGACCCCGCTGCTAGAGGATGCCCTCATGGATAGAGATC
>Dhingra_Pear_16_GATCAG_L001_R1_001_paired_trimmed_paired_merged_contig_55486 splicing factor U2af small subunit B-like [Pyrus x bretschneideri]
TCACTCACTGCTTCTCCTCCCTTTCTCGATTCCACTGCTCAATCCTCGCTCGCCGTTCCTCGCTGCCTTCCCTCACCGCCACGGGGCTCCTGCTCCTGCTCCGCCTCGGACTGCTGCCGTGTCTTCTCCTACCACCGTCTCTGTCACGGTCCCTGTCGTACCTGTCCTTGCTCCGTCGCCCATTCCCGCGATAATCACGGTCCCGATAGTCCCTCTCTCTCTTATCGTACTTATCGTAGTCCCTGCTCCGATGCCTTGGGCTCAAACTCCGGCTCCGGCTCCGGCTTATTCTGTAGCCCCGGTATCTCCCGAAGAGCCTCCTCCTGAGCTCCCTCCCAATCAGCTTGACGTGCATGAAATTACAATATCCCCCTCGGTTGCAGCTGTTCTCCTCGAACTGGCGGCACGTGGCTTCGCGAAAGTCGGTCACCGGCGAGAAGTCGGCGATTATGGGCCGACCATTGTAGAAGCGGCCCTGCAGCGCCTGAAGAGCGGCGGCGGCCTGATCCTCCTCCTTGAACTGGACATATACGTTGCCGATCATGTGATCGGCGAGGTTATCGCAGACGTTGAGGCTCTCGATCTCGCCGAACTTGGTGAGCTCCTCGAAGATGTCCTCGTAGAAGTCCTCGAAATGCTCTTGGATCTTGCGCGGGTCGAGGGGCTGGCCCTGGGAGTCGACGCCGGGGGTGATCATGTCGGGCCGCTGGTACATGTTGGACAGCAGCAGCGTGGGACTGATGGTCGGGCGGTTGTGCAGGCGGGAGCAGCGGTCACCGTGCCGGCAAGCTCCGATCTTGAAGTAGAAGGGGCAGTTGACGCGGTCCT
>Dhingra_Pear_16_GATCAG_L001_R1_001_paired_trimmed_paired_merged_contig_80549 splicing factor U2af small subunit B-like [Fragaria vesca vesca]	GO:0005634	GO:0000166	GO:0003723	GO:0046872
CGGAACCTGAGTGGAAGATTTTATGCTGGTCGTCCTATCATTGTTGACTATTCACCGGTGACAGACTTCCGTGAAGCCACCTGCAGGCAATATGAGGAGAATACATGCAACCGTGGTGGATACTGCAATTTTATGCACCTGAAAAGGATTGGCAGGGAATTGAGGCGTGAATTATTTGGGAGCTATAAGAGAAGGCATAGTCGCAGTCGAAGCAGGAGTCGCAGCCCTTACCGGCATCGTAGCTATGAAGAGCGCTCTCATGGTAGCCAGGGTCATAGTAGAAGGTATGATGAT
>Dhingra_Pear_16_GATCAG_L001_R1_001_paired_trimmed_paired_merged_contig_3665 splicing factor U2af small subunit B-like	GO:0005634	GO:0000166	GO:0003723	GO:0046872	GO:0001510	GO:0009414	GO:0009640	GO:0009651	GO:0010388	GO:0045892
CTATTTCACTCTTCGCGAAAGTTGGCGATCTGAAGCTTGTTCTTGGGTTTCTTTCTGCTGAGAAATCCCCTCAGTTAATGTTTGATATTGTGTTTGATGAGAAATTTGAGCTATCCCATAACTGGAAAAATGGGAGCGTCCACTTCACTGGATATAAGTCTTTGTGTATTGTGGAGTCTGATTCTGAAGAGGAGGATGCACCACCTATTAGGGCACCTACTCTGGTTGATAAGGGAAAAGCAAAGGTTAATGGTACTGAGGTAGCTAAGAAACCTATTAAATCTGAGCAAAAGGAAGCTACTAGCGATGGATTTTGACAAAAGTGATGATGATTCTGACAGTGACGATGACAGTGATGACAGTGAAGAGGATGAAGAGACTCCGAAGAAGGCTGATGTTGGCAAGAAGCGACCTGCTGAATCTTCTAAAACACCTGCTAATGACAAGAAGCCAAAGTTTGTCACTCCTGAAAAGATTGGTAGCAAGAAAGGCAGCGTCCACACAGCAACTCCACACCCTTCAAAGCAGACTGGGAAAAAACCAGCTACGTCCGACCAGTCAAAGCAGCAGGCTCCTAAATTAGGCGGTGCATTCCATTGCCAACCCTGCAACAGGTCGTTTAACTCGGATGGTGCATTGCAAAGCCATACAAAGGCAAAGCACAGTGCTGCAAAGTGAAAGGCAGATTATTATCCGCCCTCTACATGGCGATGTTTTGGGATTTTGATCAGAAGAAAGAAGTTCGGTTTAGCAAGATAAACGGAGATTATTGGTTACTAACTGGTTCCGTTTTAACCAGCATGGATGAGAATTTAAGACGTTTTGATGCTTTATTTTACGTAGCTGTTGGTTGCTTTCGTTTCTTACCAAGATCTGGTCGTCTCGTGTGTAGAATTGCCGAAAACGAAATTGCAGTTCATTGAGAAAAGTACTTAAAAAAGACCCCACCTAGGCTCTAGTGTTCTCCGCTCCACTTCTTCATATTGTTGAGGTAAGAGTATTTTGCTCGTCGAATGTGACAAGAACGTCCGACTTCTTGCGTCATGTTGCATATTTTCTGAATCATGTCGAAAAATTTTGCCAATGGTTCTTCTGAATCCGCAGACAGAACACTCTAACCAGCGCAGCCTGTTTGTGGCTCCTGCGGATTCAGAAGAACACTCCAACCAGCGCAGCCGGCAACCAAGGAACGAGAACGGTATTTTCTCGTATATCATGTGTTCAAATGTCATGGTGTCTGGGTGTTCTTAACTTTCCATTAACTGAAATCCGTTTTTGGAAATTCTAAACACGAGAATAACCAATTCTTGGTAAGAAACGAAAGCAACGAACACCTATGTAAAATAACGCAACGGTTACTCATAACGTCTCAAATTCGAAAACCATAGAATTCAGAACAATTTTATAAGAAAATGCCTCCCATATCAACTGCAGTCAATTCTCATCCAAGCTGGTTAAAACAGAACCAGTTATTAATTACTTTTGAGACTTGATGAGACGGCGATTTTTCGATAAAAACAATAAACTGCTATTTGATTTGTTCCGCAGCAAGAATTACAATTGCACTAAAGGCCTACAGACACATATGCAGGGAAAAAACTACTAGGGAGCCATATCCTACAGAAACTGGAATAAAGGAAGTAGCAGGAATAATAATATAATCACCGTCAGTCACCCGAATTAGGAAAAGCAGCAACAAAAGATCACGCTAACAATTCTAACAGCATAGGTTTGAAGAACTTAATCAAGACATCTCAGAAAATATCTTGTAATTCCAGTAAAAACATTCATGTCTCTTACTTCACGTACACTAGGATCTTTCCTATAATAAAAACTCACCATTGTAGGCGGCAGACTCCTGCACCAAGATCGCGAAATTACCTTACCGCCTCCAAAACCGTTCACATTAGAGATAATGGACATAGTTCCTGGACAACAGCCATCTTGTATACAAGTAGCACAGTAAGCTGCTTGAAATAACTGAGGCTTGATCTTGGAAGCAGGAAGATTAATTTTGTATCTAACGTGCTACTGCTGCTGCTGATGAGGATCGTCGTAGTACTGATCATTGTTCTCTGCAGAACCATTCCATTGATCATCCTGATTGTTGCTGTTATTATTGTCATCATACTTATTTCCAGAGTCCACCTGTTCCCGCTCCTTGTTCCATTGTTCGATCTTAGCCCTTCTTTCGGCACTACTTTCCCTGGCTGGAGGACTCCTCCTCCTTCCCCCAGCACCTACAGGGCTTCTACTTCTTCCTCTACGCCCAGGACTGCGGCTTCTAGGCCTCCTGCTCTTATCATTGAAACGATGATCTCTGTCATCTTCTCCTCTTCTACCAAAACCACGACCTCCATGCGGGCGCTCCTGATAACCACCACGATGATGCCTTTGAGGACTGCGGCTTCTGCTTCGACTGCGACTATGCCTTCGCTTGTTTCTCCCAAATAACCGCCTCCTCAACTCCCTGCTAATTTTCTTCAAGTGCATGAAGTTGCAGTAGCCACCTCGATTGCATACATTTTCTTCGTACTGCCTACAGGTAGCTTCACGAAAATCCGTCACGGGGGAAAAGTCGACGATGATGGGACGCCCTGCATAGAACCTGCCAGTGAGATTCTTAAAGCGTTAGTAACTGCATGATAGCAGTAATTCTACTAATACTAATAGTACTATCATTGTAATGAAAGAAAAACAATGAAAAAGATCAGAGAACAATAAGACTGCCACCACCACCGGCTGACAAGAAAATTTAAAAATCTCGAGATTCATACATATACAATTCAAAATAACTCAAATTCAATGGAATCCTACCAATATATTCAATGCCGAAGGATAAAGCTTCATTACCTTAACTTGCAAATGGCTGTAATGATTAACAGTTTTAGAAGTTACTGAGGAATTAAATACGTTTTCTTTCATTTAATGGTCCAACAACTATAAGACAACCATGCAGTCATTTCTACAAACATTATGTAACAACGACATTTTTATCCTTTATTTCTTCTTTAAAGTAATTTTGTGATCTACAAATAGGTAAACATTATGGTCAATGGAATGAAACTCCCCCTTTCGGCCTAGATATAAATATGAATAAAGTATGTTTGGACGAGTAGAACTAGACATATGTAAACATATAAGAACCAATCCGTCTATATAATAGATAAGCATCAATTCAAGGTTTGTCCAATTAAAGGAAAAACAAGAGTACATCCAATATACACATATCCTTGGACAACTATGAGTTACCTGAACAAAATGTAGTTCATCAAATCATAATCTAAGATGAGTAAAAGACGGACCAAAGTACAATGCTTGTAGCTC
>Dhingra_Pear_16_GATCAG_L001_R1_001_paired_trimmed_paired_merged_contig_8863 splicing factor U2af small subunit B-like	GO:0005634	GO:0000166	GO:0003723	GO:0046872
ATGCGGCAGACTCCTAAACCAGGATCAAGAAATTACCTTACCGCCTGCAAAACGCTTCACACCGAATACTGGACATAGTTCTTGGACAACAGCCAACTTGTATACAAGTAACACGGTAAGCTGCTTGAGATAACTGAGTCTTGATCTCGGAAGCAGGTAGCTCGACTTTGTATCTATCATGCTACTACTTGTGTTGGTGCTGCTGAGGGTCGTTGAAGTACTGATCATTGTTCTCTGCAGAACCATCCCATTGATCATCATGATTGTTGCTGTTATTATTGTCATCATACTTATTTCCAGAATCCACCTGTTCCCTCTCCTTGTTCCATTGTTCGATCTTAGCCCTTCTTTCGGCACTACTTTCTCTGGCTGGAGGACTCCTCCTTCGCCCAGAGCCCACAGGGCTTCTACTTCTTCCTCTACGCCCAGGACTACGGCTTCTAGGCCTCCTGCTTTTATCATTGAAACGATGATCTCTCTCATCTTCTCCTCTTCTACCGAAACCACGACCTCCATGTGGGCGCTCCTGATAACCACCACGTTGATGCCTTTGAGGACTGCGGCTTCTGCTTCGACTGCGACTATGCCTTCGCTTGTTTCTCCCAAATAACCGCCTCCTCAACTCCCTGCTAATTTTCTTCAAGTGCATGAAGTTGCAGTAGCCACCTCGATTGCATACATTTTCTTCATACTGCCTACAGGTAGCTTCACGAAAATCCGTCACCGGGGAAAAGTCGACAATGATGGG
>Dhingra_Pear_16_GATCAG_L001_R1_001_paired_trimmed_paired_merged_contig_12729 splicing factor U2af large subunit B-like isoform X2	GO:0005634	GO:0000166	GO:0003723	GO:0006397
GAAGGCCTAGCTGCAACACTTGGTCCTAGCCAACCAAGTCCTCACCTTAACTTGGCTGCCATTGGTCTCACACAAGGTGCCGTTGGTGGAGTTGAGGGACCTGACCGTATCTTTGCGGGTGGGTTACCTTACTACTTCACTGAAGCTCAGATTAGAGAATTGCTTCAATCCTTTGGACCTCTCCGTGGTTTTGACCTCGTGAAGGATAA
>Dhingra_Pear_16_GATCAG_L001_R1_001_paired_trimmed_paired_merged_contig_21095 splicing factor U2af large subunit B-like isoform X2	GO:0005634	GO:0000166	GO:0003723	GO:0006397
AATGCCATTGCATTACTTGCTTCTTCAACCGTTCTCATCTCCACAAATGCAAACTTCTTCTCATGATTAATATAGACATTTACTACCGCATCACCTGCAAGTTCAGATACTGCACCAACAGAATTTCCTCCAATGGCAGCCATGACTTGGCTAAAGAATGTGGCAATTGTCTGCTCATTAGCCAAGGGAGGAAGCCCACCAACATATACCCGACGTGCATGCCTTGTAGCCTGCATGAGTCATGGCTTTGTAGCCTGCTGAGTCATGGCTTGGGCTGGCATCAAAGGAAGAGTCATATGCGATGCCCCAAAAGGTAATGAATTTTGTACTACTCCTGGCATCATTTGCGGAATACCTGAAACGGGAGCATTAGGCAGCACTGACCCAGCAGGTGGTGCCATGTCAAAGCCACTTGTACGCTTGCTCTTTGAACGAGAACGGGAAGGAGATCTGTCACTTGAGGGAGAACGAGAACGTGATCTATGTCTATGCCTCCTTTCTCTATCTTGATCATAATCACGATGCCTGTCAAAATCTTCATTTCGACTGCGGCGATAGCCATTGTACGAGTTCCTCCCTCTGTCAAATCTTCCACTTCTATCCTTAAACTCCCGTGTATACCGGCCACCATCTTTTTCTCTATCTTGACCTCGGTCTCGGTCTCGCTCTCGATCTCTCCACGAGCTCTCACGTTCTGATCCACGAGAATTGTGCTTGCTGCCGCCTTCGTAATCTGACATTGTAGCAGTCCGATTTTCAAATGAGAAGAACCCTAAATGTGGAAATTCGCTGAAACCAGAAGCT
>Dhingra_Pear_16_GATCAG_L001_R1_001_paired_trimmed_paired_merged_contig_21096 splicing factor U2af large subunit B-like isoform X2
TCAGATTACGAAGGCGTCAGCAAGCACAATTCTCGTGGATCAGAACGTGAGAGCTCGTGGAGAGATCGAGAGCGAGACCGAGGTCAAGATAGAGCAAAAGATGGTGACCGTTATACACGGGAGTATAAGGATAAAAGTGGAAGATTTGACAGATATGATGGCCACCGCCGCGGTAGAAACCAAGATTTCGACAGGCATCGTCATTATGATCAAGATAGAGAAAGGATGCATAGACATAGATCACGGTCACGTTCTCGTTCTCGCTCAATGGACAGATCTCCTCCTCGTTCCTGTTCAAAGAGCAAGCGTACAA
>Dhingra_Pear_16_GATCAG_L001_R1_001_paired_trimmed_paired_merged_contig_35876 splicing factor U2af large subunit B-like isoform X2
TCAGATTACGAAGGCGTCAGCAAGTTTCTTTTCTAATTTCCGTTCTGTTAATTTGTTAAGCCAATTTCTGAAACTATGCTTTCTCGTTTCATTTGTCAATTTGTTCATTATCGATATGTTAATTTGTCGAATCGGATTAGATTTGGGTAAATAGTTGTAATTTATGGTTTTCCAGAGTAAGGTGTTATTGTTTCTGTTTGTTAAACAGTTAGGGCATGAAATTAGGCAGTAATTTGGTATATTTGAGTATGAACCCCTTTTCCCTAGAGGAAGCGATGAATTTGAAATGAATTACTTGATTTGAATGCGAAGTATTTGTAAAGAGTGATGCATACATAGTTTCGGATCGCGATTTTCTGTTGTGTATGTTTGTGTGACGATTATCGAATGGCTGAGTGATGTTTTAATTGCCTCAGTACAATTCTCGTGGATCAGAACGTTGAGAGAACGTGAGAGCTCGTGGAGAGATCAAGAGCGAGACCGAGGTCAAGATAGAGAAAAAGATGGTGACCGTTATACACGAGAGTATAAGGTAGAAGTGGAAGATTTGACAGAGGGAGGAACTCGTACGATGGCTATCGCCGTGGTAGAAACCAAGATTTCGACAGGCATCATGATTATGATCAAGATAGAGAAAGGAGGAATAGACATAGATCACCATCACATTCTCGTTCTCACTCAAGGGACAGATCTCCTTCTCGTTCCCGTTCAAAGAGCAAGCGTACAAGTGGTTTTGACATGGCACCACCTG
>Dhingra_Pear_16_GATCAG_L001_R1_001_paired_trimmed_paired_merged_contig_48571 splicing factor U2af large subunit B-like isoform X2	GO:0005634	GO:0000166	GO:0003723	GO:0006397
TTTCTGCATGGCTATATGCTGTTGTGCCTGTACCAAGATATTTTCTTGCTCTGTTTTAGACTGCCCGTTGCTGGCAGTAGCACGCCGGACAGTTAAAGTTTTATCACCCATTTTTAAGCCGTTGAGAGCACCGCAGGCAATGTCTGTCACAGTTGGATCCTCAAGTTCTGATAAACACAGAATCCATATCCTTTAGAGTTTCCTGTATCTTTATCCTTCACGAGGTCAAAACCATGGAGAGGTCCAAAGNNNNNNNNNNNNNNNNTTCCTGTATCTTTATCCTTCACGAGGTTAAAACCATGGAGAGGCCCACAAAGATACGGTCAGGTCCCTCGGCTCCACCAACGGCACCTTGTGTGAGACCAACGGCAGCCAAGTTAAGGTAAGGACTTGGTTGGCTAGGACCAAGTGTTGCAGCTAATGTAA
>Dhingra_Pear_16_GATCAG_L001_R1_001_paired_trimmed_paired_merged_contig_35514 splicing factor U2af large subunit B-like isoform X1
CTGGCAGTAGCACGCCGGACAGTCAAAGTTTTATCACCCATTTTTAAGCCATTGAGAGCACCGCAAGCAATGTCTGTCACAGTTGGATCCTGATAAACACAGAATCCATATCCTTTAGAGTTTCCTGTGTCTTTATCCTTTACGAGGTCAAAACCACGGAGAGGTCCAAAGGACTGTAGCAATTCTCTAATCTGAGCTTCAGTGAAGTAGTAAGGTAGTCCACCCACAAAGATACGGTCAGGTCCCTCGGCTCCACCAACAGCACCTTGTGTGAGACCAACGGCAGCTAAGTTAAGGTGAGGACTTGGTTGGCTAGGACCAAGTGCTGCAGCTAAAGTAGGATTGTAGTCTGTTGGCCTTCGTACCCTCACAGCAACCCCCTCAAATATAATTCCATCCAATGCCATTGCATTACTTGCTTCTT
>Dhingra_Pear_16_GATCAG_L001_R1_001_paired_trimmed_paired_merged_contig_35515 splicing factor U2af large subunit B-like isoform X1
TTATCCTTCACGAGGTCAAAACCATGGAAAGGTCCAAAGGATTGAAGCAATTCTCTAATCTGAGCTTCAGTGAAGTAGTAAGGTAACCCACCCCCACAAAGATACGGTCAGGTCCCTCAACTCCACCAACAGCACCTTGTGTGAGACCAATGGCAGCCAAGTTAAGGTGAGGACTTGGTTGGCTAGGACCAAGTGTTGCAGCTAAAGTAGGGTTGTAGTCTGTTGGCCTTCTTACCC
>Dhingra_Pear_16_GATCAG_L001_R1_001_paired_trimmed_paired_merged_contig_39292 splicing factor U2af large subunit B-like isoform X1
GATGTCAGATTACGAAGGCGTCAGCCAGAACGTGAGAGCTCGTGGAGAGATTGAGAGCGAGACCGAGGTCAAGATAGAGCAAAAGATGGTGACCGTTATACACGGGAGTATAAGGATAAAAGTGGAAGATTTGACAGAGGGAGGAACTCGTATGATGGCCATCGCCGCGGTAGAAACCAAGATTTCGACAGGCATCGTCATTATGATCAAGATAGAGAAAGGATGCATAGACATAGATCACGGTCACGTTCTCGTTCTCGCTCAATGGACAGATCTCCTCCTCGTTCCTGTTCAAAGAG
>Dhingra_Pear_16_GATCAG_L001_R1_001_paired_trimmed_paired_merged_contig_40867 splicing factor U2af large subunit B-like isoform X1	GO:0000243	GO:0016607	GO:0071004	GO:0089701	GO:0000166	GO:0008187	GO:0030628	GO:1903241
GGCCTTCTTACCCTCACAGCAACCCCCTCAAATATAATCCCGTCTAATGCCATTGCATTACTTGCTTCTTCAACCGTTCTCATCTCCACAAATGCAAACTTCTTCTCATGATTAATATAGACATTTACAACCGCATCACCTGCAAGTTCAGATACTAGAAAACACATTGCTCTCAGATAAAACCCATGAGATCCTGAATCATGTAATACATTAAGGCACATGTTGAACCTAGTTAAAGTGAGACTATGATTACACATACTTGAACCAACAGAATTTAAAAAATGTGGCTATTGTCTGACAAAAAGATAACATTCCATCAAAGTCTTTTAAAGAATACAAGAAAGAGGCAAACAAGAATTTCAAAAATTGAAAAACAGGTTAATCAAAATTTTGGCTTATTTGTAACCCATTGCAGTTGGCCCTGTAACAACCTACAGAAAGCTACCTTATAAGCTTCCTTATATACAAAGTAAATCCCTAGATTCTAGAGTGATGACACAAATGGCATCGAACTTTAGCCTAGATTCCCTGTTCATCTCCACACCAGTATAGAGTCAAAAACACTTGCTCTTACTTGGGAAAGAATCCAAAACAAAATCCAGAACTATAACCTGC
>Dhingra_Pear_16_GATCAG_L001_R1_001_paired_trimmed_paired_merged_contig_40868 splicing factor U2af large subunit B-like isoform X1
ACAATTCTCGTGGATCAGAACGTGAGAGCTCGTGGAGAGATCGAGAGCGAGACCGAGGTGACGATAGAGCAAAAGATGGTGACCGTTATACACGGGAGTATAAGGATAAAAGTGGAAGATTTGACAGAGGGAGAAACTCGTACGATGGCCATTGCCGCGGTAGAAACCAAGATTTCGACAGGCATCGTCATTATGATCAAGATAGAGAAAGGATGCATAGACATAGATCACGGTCACGTTCTCCTTCTCGCTCAATGGACAGATCTCCTTCTTGTTCCCGTTCAAAGAGCAAGCGTACAAGTGGTTTTGACATGGCACCACCTGCTGGGTCAGTGCTGCCTAATGCTTCCGTTTCAGGCGATTGGCATGACTACATCAATTGATGTTCAAGGGAGAACCAATGGAATGATTAGCTGGACATTCTTCTCCTTCGACTGATACAGTTGACATTTGGTTGTCCTACAGATATTTCCCTACCATCCGCAATGATGGAATTTGTTTCTTTATTATTTCATGGTATATCTTAGG
>Dhingra_Pear_16_GATCAG_L001_R1_001_paired_trimmed_paired_merged_contig_50547 splicing factor U2af large subunit B-like isoform X1
GGCAGTAGCACGCCGGACAGTTAAAGTTTTATCACCCATTTTTAAGCCATTGAGAGCACCGCAAGCAATGTCTGTCACAGTTGGATCCTGATAAACACAGAATCCATATCCTTTAGAGTTTCCTGTGTCTTTATCCTTTACAAGGTCAAAACCACGGAGAGGTCCAAAGGACTGTAGCAATTCTCTAATCTGAGCTTCAGTGAAGTAGTAAGGTAGCCCACCCACAAAGATACGGTCAGGTCCCTCGGCTCCACCAACAGCACCTTGTGTGAGACCAACAGCAGCTAAGTTAAGGTGAGGACTTGGTTGGCTAGGACCAAGTGCTGCAGCCAAAGTAGGATTGTAGTCTGTTGGCCTTCGTACCCTCACAGCAACCCCCTCAAATATAATTCCATCTAATGCCATTGCATTACTTGCTTCTT
>Dhingra_Pear_16_GATCAG_L001_R1_001_paired_trimmed_paired_merged_contig_20200 splicing factor U2af large subunit B isoform X4	GO:0005634	GO:0000166	GO:0003723	GO:0000398
AGCCCTCCAACATACACCCGTCGGGCATGCCTAGTAGCCTGTTGAGTCATCGCCTGAACAGGCATAACTGGAAGGGGTGCAAACTGCTGCCCGGTCGACAAAGGAAACATGTTTGGAAACATCCCCGGAATGGTAGGACTATTCCCAGAAATTTGCCCTGCTGCAGCAATGGCAGCACCAGCTAACATTGCAGAAGCAGGAGGTGCCATGTCAAAACCGCTAATCCTTTTGCTTTTTGAGCGTGAACGAGAACGTGACCTTGATCTGGATTTGTGCTCAGATCTACCCCTTGAACGAGACCGCGACTTGCGCCTGTGCCTATCCTCTCTGTCTTTGTCATGATCCCTCCGCCTATCAGAGTCCCGGGTACGGTAGTGATCATCATCGTCGTCGTCCTTATCTCTCCGTCGCTCACTTC
>Dhingra_Pear_16_GATCAG_L001_R1_001_paired_trimmed_paired_merged_contig_2703 splicing factor U2af large subunit B isoform X4	GO:0005634	GO:0000166	GO:0003723	GO:0000398
GCAGGGCAAATTCCTGGGACTAGTCCTACCATTCCAGGGATGTTCCCAAACATGTTCCCTCTGTCAACCGGTCAGCAGTTTGCACCCCTTCCAGTTATGCCTGTTCAGGCAATGACTCAACAGGCTACTAGGCATGCCCGACGAGTGTACGTTGGAGGGCTTCCTCCCACAGCAAACGAACAGTCTGTTGCTACATTTTTCAGCCAAGTTATGGCTGCAATTGGAGGGAACACTGCTGGCCCAGGAGATGCTGTTGTCAATGTCTACATAAACCATGAAAAGAAATTTGCTTTTGTGGAGATGAGATCGGTTGAAGAGGCTAGCAATGCAATGGCTCTGGATGGAATTATTTTTGAGGGAGCCCCTGTTAAGGTGCGGAGACCTAGTGATTACAACCCATCTCTGGCTGCAACACTCGGTCCAAGCCAGCCCAATCCCAATCTGAACCTGGCTGCTGTGGGGCTTACACCGGGTTCTGCTGGTGGGCTTGAGGGCCCTGACCGCATATTTGTTGGTGGGCTGCCATATTACTTCACAGAAGCACAGATCAAGGA
>Dhingra_Pear_16_GATCAG_L001_R1_001_paired_trimmed_paired_merged_contig_12909 splicing factor U2af large subunit A-like isoform X7	GO:0005634	GO:0000166	GO:0003723	GO:0000398
CCTAGATTTCTCACTGCTCGCTCAGGCTCACTATAATCGCAGACAATTTTCCCGAGAAACAAACATCAAGTAGGTTTGCAACATCGAGACTTCAACTGCGAGGTAGCGGAAACATATGATGACGGACTACGAAGGAAGGTACGAAGACAACGGAGAGGACGCTGCCAACTACGCCGACGGTGGGTCCTCTCCTCAACCTCGTGCCGCCAA
>Dhingra_Pear_16_GATCAG_L001_R1_001_paired_trimmed_paired_merged_contig_12910 splicing factor U2af large subunit A-like isoform X7	GO:0005634	GO:0000166	GO:0003723	GO:0000398
CTAGATTTCTCACTGCTCGCTCAGACTCACTATAATCGCAGACAATTTTCCCGAGAAACAAACATCAAGTAGGTTTGCGACATCGAGACTTCAACTGCGAGGTAGCGGAAACCTATGATGACGGACTACGAAGGAAGGTACGAAGACAACGGAGAGGACGCTGGCAACTACGCCGACGGTGGGCCCTCTCCTCAACCTCGTGCCGCCAACCATGGCGGTGCCGACGATTACAGCGATTCCAAATCTCAGCATGAATATCATGATTATGAGAGAGAATCTTC
>Dhingra_Pear_16_GATCAG_L001_R1_001_paired_trimmed_paired_merged_contig_3806 splicing factor U2af large subunit A-like isoform X7	GO:0000243	GO:0016607	GO:0071004	GO:0089701	GO:0000166	GO:0008187	GO:0030628	GO:1903241
CTTTTTGAGCGTGAACGAGAACGTGACCTCGATCTGGATTTGTGCTCAGATCTAGCTCTTGAACGAGAACGGGACTTGTGCCTATGCCTATCCTCTCTGTCTCTGTCATAATCCCTCCGTCTATCAGAGTCCCGGGTACGGTAGTGATCATCGTCGTCGTCCTTGTCTCTCCGTCGCTCACTTCTCTCGCGATCCCTGTGGCGGTCTCTGTGATGACGATCGCGATCCCTGTCCCGGTCCCTTTCTCTTTCTCTATCACGATCCCTATCCCTAACCCTATCTCTGTCCCTATCCTTGTCCTTGCTTCTCCCCCTGTCTCTATCTCTGTCCCGGTCCCGATCCCTTTCCCTATCTCTGTCCCTCTCCTTATCACGCCCTTTATCTCTATCCTTTTCTCTGCTCTTTGAAGATTCTCTCTCGTAATCACGAGATTCATGCTGAGATTTGGAATCGCTGTAATCGTCGGCACCGCCGTGGACGGCAGCACGAGGTTGGGGAGAGGAACCGCCGTCGGCGTAGGTGCCAGCGTCCTCTCCGTTCCCATCGTACCTCCCTTCGTATTCCGTCATCATAGGTTTCCGCT
>Dhingra_Pear_16_GATCAG_L001_R1_001_paired_trimmed_paired_merged_contig_3807 splicing factor U2af large subunit A-like isoform X7	GO:0005634	GO:0000166	GO:0003723	GO:0000398
GAAGATTCTCTCTCATAATCATGATGTTCATGCTGAGATTTGGAATCGCTGTAATCGTCGGCACCGCCATGGTTGGCGGCACGAGGTTGAGGAGAGGACCCACCGTCGGCGTAGTTGCCAGCGTCCTCTCCGTTGTCTTCGTACCTTCCTTCGTAGTCCGTCATCATATGTTTCCGCTACCTCGCAGTTGAAGTCTCGATGTTGCAAACCTACTTGATGTTTGTTTCTCGGGAAAATTGTCTGCGATTATAGTGACTCTGAGCGAGCAGTGAGAAATCTAGGGCTCGATAATTGGGCTTTTTCCCCTTTATTCCAAGTTAAA
>Dhingra_Pear_16_GATCAG_L001_R1_001_paired_trimmed_paired_merged_contig_20201 splicing factor U2af large subunit A-like isoform X5
AGTCTTACAAATATTTCTTCCAGAACTTGTAAATGATATATTTCTTTCATCTCCTTAAACTACATAAATTGAAGGTCTGGATATTGCTTAACCTAACGAGTTTTCATGGAAAATTAAGTGGCGGAGGAGTCATTTGGCATTAACATTTTTATAAGTTTAATGTGGTACTTCTCTTATGACTGCAATCTGATCCAATTTTGTTTGCAGGGCAAATTTCTGGGAATAGTCCTACCATTCCGGGGATGTTTCCAAACATGTT
>Dhingra_Pear_16_GATCAG_L001_R1_001_paired_trimmed_paired_merged_contig_20202 splicing factor U2af large subunit A-like isoform X5
CTGGTGCTGTCCTTTGTTGTAAGAAGGCAATGTTGGGCTACTTGCCCCACTGTGATGACAATGGGTGTGAGCCGACTTCTGTAGCTTTTATGTACAAGGAGGAATCAATGCACCGGTTTGATGGATCTTGTTCGTCTTCAACCGGAAACTATTGCCGTTTTTGGTAGTCTTACAAATATTTCTTCCAGAATTTGTAAATGATGTATTTCTTTCATCTCCTTAAACTAAATAAATTGAAGGTCTGGATATTGCTTAACCTAACGAGTTTTCATGGAAAATTAAGAGGCGGAGGAGTCATTTGGCATTAACATTTTTAAAAGTTTAATGTGGTACTTCTCTTATGACTGCAATGTGATCCAATTTTGTTTGCAGGGCAAATTTCTGGGAATAGTCCTACCATTCCGGGGATGTTTCCAAACATGTT
>Dhingra_Pear_16_GATCAG_L001_R1_001_paired_trimmed_paired_merged_contig_20765 splicing factor U2af large subunit A-like isoform X5
CAACAAAATATAAGAAATACCAGTTTATTCCTTGTTATACATACCACAAGGCTACACGATACCACTCTAATGATGAATATGCAACCTCAATACTTCTAATTTCCAAAAAATCTCAACACATCACTTAATAATACATTCAAGTCAAACAACTAGCCCTCGTAGTCGCCCTCACCAAACTTGTCCTCCGGATAAAACACTGCTACCACCTGATTGCCACCAAATTTCCGGCCATTCAACCCCGTACGGGCTTTTGTAGAACCCTCGGTATCCGCATATTCCAAAAACACCTTCCCAACACCGGGGGCAAGTTCACCATCCGGTCTTGGACGCGGGATGATGAC
>Dhingra_Pear_16_GATCAG_L001_R1_001_paired_trimmed_paired_merged_contig_36479 splicing factor U2af large subunit A-like isoform X5
CAAACTTTTCGCCTTCAAGCCTCATGTCTTCCAAGATATCATCATACTCGGTATCGTCCCTAAGCTCATCTGCAGTTACTACCTGAGTTAAACATACAACCTTGGTGGCGACAGAACCAGGCGGTTGCAACAGCATGAACCTCTGCAATGCAATTTGCTGCTGTGCGTGCAACAGAACACTCTCTTGCTCAGGTGAGCGTCTTGTCGCCCATTTTAATACCGTTCAGCGCTGCACAAGCTATGTCTGTAACTGAAAGGTCTTGGTAAACACAAAAGGCATAGCCTTTTGAGTTTCCTGTTTCCCTGTCTTTCACTAAATCAAAACCACGAAGGGGTCCAAAGGACTCGAGTAACTCCTTGATCTGTGCTTCTGTGAAG
>Dhingra_Pear_16_GATCAG_L001_R1_001_paired_trimmed_paired_merged_contig_48716 splicing factor U2af large subunit A-like isoform X5	GO:0097159	GO:1901363
GACTAGTCCCAGGAATTTGCCCTGCAAAGAAAATTGGATCACATGCAATCATCAAAGAACTACCACATTAAAACTACTTAAATGTTACTGCCAAATGACTCCTCCGCCACTTCATTTCCATGCAAACTCATTGGGTTAAGCAATATCCGGACCTTCAATTTATATAGTTTACCAGAGGAGGTGAAAGAAATATATCATTTACAAGTTCTGGGGGAAATATTTGTAAGACTACCAAAAAAGGCAATGCCGGTTGACAACGAACAAGATCCATCAAACCGGTGCACTGATTCCTCCGTGTACATAAAAGCTACAGAAGTCGGCTCACACCCATTGTCATCACAGTGGGGCAAGTAGTCCAACATTGCCTTACCAAAATAACACCATGCAATTGGATATGAACTTTCCACACTAGTCCAACAAAGAGAAAAAACAGTTAAACAAAATATAACAATCCCAAGTCTAGAAGAATAAATGTACCTGCTGCAGCAACAGCAGCACCAG
>Dhingra_Pear_16_GATCAG_L001_R1_001_paired_trimmed_paired_merged_contig_64877 splicing factor U2af large subunit A-like isoform X5
AAATAGAAAGAGAAGAAAATACCACAAATTATATTTCAAGTTCAAATCTTCACTCCTTCCACTAACTGAAAACGTACGCATCAAATTATTCCTAGTCATACATACCAGGATACACGATACAACTCTAATGAAAAAAATGCAAACTCAAAAGTTCTAATTAAGAGAGAATCTCAATAGATCACTTGGTAACACATTTAAGACAAACAACTAGCCCTCGTAGTCGCCCTGGCCGAACTTGTCCTCTGGATAAAACACTGCTACCACCTGAT
>Dhingra_Pear_16_GATCAG_L001_R1_001_paired_trimmed_paired_merged_contig_28231 splicing factor U2af large subunit A-like isoform X4
CAACAAAATATAAGAAATACCAGTTATTCCTTGTTATACATACCAGGAGGATACACGATACCACTCAAATGATGAATATGCAACCTCAATACTTCTAATTTCCAAAAAATCTCAATACATCACTTAATAATACATTCAAGTCAAACAACTAGCCCTCGTAGTCGCCCTCACCAAACTTGTCCTCCGGATAAAACACTGCTACCACCTGATTGCCGCCAAATTTCCGGCCATTCAACCCCGTACGGGCTTTTGTGGAACCATCAGTATCTGCATACTCCAAAAACACCTTCCCAACACCGGGGGCAAGTTCACCATCTGGTCTTGGACGCGGGATGATGAC
>Dhingra_Pear_16_GATCAG_L001_R1_001_paired_trimmed_paired_merged_contig_58902 splicing factor U2af large subunit A-like isoform X1 [Malus domestica]
GCACTTTCTTCATCATGGTTAGGCAGGGCAATCCAGCTAGTTTTTCTGTTAATTTCTTGTAGCTGACTAGACGTGCTCATCTGTCCCAATAAGTGCAGCTAAACAATAATTGCTGAGGTTCTAATCGAGCATAGAAACAGTTTAAACCAGTGCGCAAAGAGGTTAGTAGCAGCCTTGTTTTCTATTGACAAGTCAAAGTGAATATCGCTTTGGGACGGAGATCCGGCGGCGA
>Dhingra_Pear_16_GATCAG_L001_R1_001_paired_trimmed_paired_merged_contig_37509 splicing factor U2af large subunit A-like isoform X1	GO:0000166	GO:0003676
CACATTTCTAAGCTTTAGGACCTGCGATGATTGTTGGAGAAGTGGCTTTGCATATTCTGGTATCTCATATGATGTATTTCCGCTATTTTCCAAGGATGATGCACCGTGAATTGCTTGAACTGCAGTTAGCACTCTCCCTCCCAATTTCATACCGTTCAGACCCGCACATGCTTTGAGAGTAACTGATTGGTCTACATACTCCACAAAAGCACACGGTTCATTAAGTTTCTCATTGACCGCAAAGTGGTATGCCTTCAGAGGTCCAAAGACACTAATTATCTCCA
>Dhingra_Pear_16_GATCAG_L001_R1_001_paired_trimmed_paired_merged_contig_39933 splicing factor U2af large subunit A-like isoform X1	GO:0097159	GO:1901363
CACAAGACAGCCATCTAGTCGTGTGTCAGATTCAAGTACGTAGCTGGATAGAATGAAAGACGAGACAACCATGTACAGAGGTTTAGTAAGTTGTGTTCGTCGAATTCTTTCTACTTGTTTTACTTATGACTTGGATTGTTTTCTGCATCGGTATAAATCCATTCAACAAAAACACAAAATATGAAAAAGAGAATCATAATCCTAATCCCGCAAAGATACAACGCAGTTGCTGCCGCCATCACAACCACCTCGTCAGCAGCCACAAGGGTAGTTGCCCTAAGAAAATCAACTCCGCTTTGAATTCGACCAAGGCATTGCAGCACAAAAACTTCTAACCTGCAACAAGAAAACAGCCCCAACCAGATTTTGTCACCAAAATCACGGCACCGGAGGAGAACCACCAGAATTCGACTAAGGCATTACGAAATGAGCATTGTCACGAGCAACCAAATACGCTCAATTTGGAAACTGAGCCTTGTAATGATCAAGTGAAACATACTCCACAGTCACAATACGATCCTCAAAAGCCCGTCCATGTAAACAATGTGCTGCCTTTAAAGAGGCTTCTGCTCTAACAAACTCCACAAAAACACACCCGGGCTCAAATATTCTTGCAAGATCATAATCCTGGTCCTTCCCATGATCCTTTTCATTAATTTCACTCTTTCGAATAGCATCTGATTCTGTTCCAACACTGCCCTCCTTTCCAGCAAAAGTTTCTTCTCTCTCAATACCAACTTCCTTTAGAGTTGAATCCTCTTTAGCCATTGATTTGCTTTCCAAGCTTACGTCCTCTATTTTAATATCAGTAACCAAATCATCATAGCATTCCAAAGCATCTTTCATACCGTTCAGCTGGTTCGGGTGTTCCCCAAGAACATTGTTAGGTAGGTTGTCGCTTCCTTCAGCTTTCATATTATCATCTGATTGACCCATTTGACATGATTTTTCCTCTCTAAAACCGTCTGCAGGCTTATCATAATAGAACCGGTTGCCTTCTGTGAATTCCTCTTCTTTTACTTGTTTGGCATTGCTTGGAATCTCCACTCCACTAGTTTCCCTGGACTCATTTGCAAAATGTTCTTCTTTAGCGTCTATTTTTGCTCCAGTTTCTTCGGACGCTAAGCTCTTCTGGTAGCCTCCAGATTTCGCATCATTAACAGCTTCAGATGTCCCTGGGGTGATGATGTGATTGTTGCGATACTTGACAACCTTTGCAGATTTAATAGTACCAAACCTGGCACACTCTAATCGCACATCTTCCAGAACTTCTTCCATTTCTGGTTCTGAGAGCAGTGAGAAGTGCTCAAGATTGAACACATTTCTAAGCTTTAGGACCTGC
>Dhingra_Pear_16_GATCAG_L001_R1_001_paired_trimmed_paired_merged_contig_43439 splicing factor U2af large subunit A-like isoform X1
GCAGGTCCTAAAGCTTAGAAATGTGGTATGGCGGTTGTGCTTGATTTTATGTTTCAATTCTTATTTCTTATGGTAACTGACGTGTCCTTTACTTTCTTGTAACCAAGACAAATTTTAAAATCATACGGTGAATAGAAAAACTAGACAATACACAATGGGTATCTTGTAGTAAGAACTATTTGATGAATTGTTTTTTATCTGACAATTTATATGGGATCCTAAAGTTTGTTAGTATAATCTATTGGGATCAATTTTTTTGTCATATTCCTAATTGTTCCTCGATGTGAATTAGTTCAATCTTGAGCACTTCTCACTGCTCTCAGAACCAGAAATGGAAGAAGTTCTGGAAGATGTGCGATTAGAGTGTGCCAGGT
>Dhingra_Pear_16_GATCAG_L001_R1_001_paired_trimmed_paired_merged_contig_43637 splicing factor U2af large subunit A-like isoform X1	GO:0000166	GO:0003676
CTTCTGGTAGCCTCCAGATTTCGCATCATTAACAGCTTCAGATGTCCCTGGGGTGATGATGTGATTGTTGCGATACTTGACAACCTTTGCAGATTTAATAGTACCAAACCTGCATGACTTAAGGGCTTTAACACTTACTCAAATAAAGTTTAAAAAGAACATGAACAAAAAATGAATGCGAAATTTCTCGGGGACCTGGCACACTCTAATCGCACATCTTCCAGAACTTCTTCCATTTCTGGTTCTGAGAGCAGTGAGAAGTGCTCAAGATTGAACTAATTCACATCGAGGAACAATTAGGAATATGACAAAAAAA
>Dhingra_Pear_16_GATCAG_L001_R1_001_paired_trimmed_paired_merged_contig_47445 splicing factor U2af large subunit A-like isoform X1	GO:0000166	GO:0003676
CGCACAACTAATGCATGGGCGTGTTCCTGGGATATGATTGACACCCGAAGACAACAAAAAATTATTAAGAGATTCCACTAAAGTGTTCTCAGAGGTTGTAGACGGAACATTGTCTACATAAAGCCTCCTCATAGGCCGAGTAGCTTGTGTTAGTTGGACCGAGTCAACAGAAGCATTCTTCTTAGTCAATAAAGAATTAGGATGAACCCCAGATATAGATTTCCTAGTAGCCGAAGCAACAGCAACAGCAATGGCCATCTCATGTACATTTGAAGACATGTTACTGTTTGATGAATTAAAAATAGAAGCAATCGAACCAGATAATACCTTGTCAGTTGCCGTAGGGGGATGATCCCACTTGGCACTTTTCTTTTCAGGCGAACGGTCAGGTGGGGATGGAGTCTTAAGAGCAGACTCGGTTCTTCTCTTCCTCGGTGAATAACCACCAAGCCTTTTCACTGGCCCACCATGTCGGCGATGGTGGCTATTGGAGCCATTATTAGATATTCTGCTCCTGTCAATATCAGAATCCTGTGTTCCAGGCTTCTCTTTGAGTGAATGTGAAGATATCTCGCTGCGGATCCTCAAATTATGAGATGTATACTTGTGTGCCCTTGGTGAGGGAGGCCTAAATCTATGTGTATCCTCACGGTCTCTACTCCTTGACCGTTCCCTTTTTAGCCTTGAATTTTCAAAATTGGATTTTGATGATTTTTTCCCCTCCTTTCTCTCTGAACTTCCTAGCAGATGATGTTTCCCTGAATCATGCTTCTTTGCAGCATTTCTGTCTCTAATTTTTTCATCATATCCATTTTGGTATTTTCTCTTGGCTTCTCTTTCAGATCTTCCTCTGTTTTGGCTCGTGTGTCTCTCCTTTCCTATCGAATCCCTTGAATGCTTCTTTACAGATTCTTTTTGGAAGTTATCTGACCGCTCGTCAATTTTTCTCCTACCATGTATTTGTTTTTCAGTTGTGCCTCCTTCAGCTTCAGTTCTTCTATCTTTGCTCGGTTTATCCTTCAAGCTTTCTGGCTCATGCCCTCCCCTAACTTTCCCTTTGGAAAAACCATCTTCCATTTTAGAACTCTTGGAATTATATATTTCTTTCTTTCTGGAATATGCCTTCACTGGATCCTCGGAGGCAGGCTTTTTATCAACAGGGGGCAAATCTTTATGGTGTCTGTGATCCTTTTCAGACTCAAAACTGTCAAAAGAATTTTTAACCATAGATTCCCTTGGTACATTACCTACATCTACGACTTCCTCTACGACACTATCACATAACTTCTTGTTATTCCTCCTAAGCATAATCTCTTCAAAGCTGAAAGGCCTTGTTCTAGCAGCACTTTCTTCATCATGGTTAGGCAGGGCAATCCAGCTAGTTTTTCTGTTAATTTCTTGTAGCTGACTAGACGTGCTCATCTGTCCCAATGCAAGTGCAGTTAAACAATAATTGCTGAGGTTCTAATCGAGCATAGAAACAGTTTAAACCAGTGCGCAAAGAGGTTAGTAGCAGCCTTGTTTTCTATTGACAAGTCAAAGTGAATATCGCTTTGGGACGGAGATCCGGCGGCGAAGTAGGCCGAGAGAGGTGGCGTTTCCGAAAGCTTAGCGGCGGCGGCAAGAGGCGGAAGTGGTAGTGGGGTGTGGAAGAGAGTGCAAAGGCATTTATGAATTGGTGGAGAGAGAGTTCCGGAGTTTGGGGGAATTGGGAAATTGCGAAAACGGGAAAACCTAATTGAGAAAGCAGAGAGGTGGTGGTTTGTTTATCCGCACACAAGGAAGTAGGGGTGTGCATTTCAGTCTACCGACTAACCCACCCGATTTAGGTTGGGTTGA
>Dhingra_Pear_16_GATCAG_L001_R1_001_paired_trimmed_paired_merged_contig_87867 splicing factor U2af large subunit A-like isoform X1	GO:0000243	GO:0016607	GO:0071004	GO:0089701	GO:0000166	GO:0008187	GO:0030628	GO:1903241
ATAAGTGATGTTGTGAAGGATTCCCCCAACAAGATTTTCATTGGTGGAATTTCAAATGCTCTTTCATCAACAATGCTTATGGAGATAATTAGTGTTATTTATTCATATAGTTCTCTTTTCCCAACAAATTTGATCCCATCTTTCAGTTCCTATGTTCATTGACCTACTTAGTGACTTGGCCATTAATGCTGCTTTTCCAGCTTATGGAGATAATTAGTGTCTTTGGACC
>Dhingra_Pear_16_GATCAG_L001_R1_001_paired_trimmed_paired_merged_contig_79128 splicing factor U2AF-associated 2 isoform X3
CATTAACCTCTTCCCTTGCGGTGGCTTCAGAAAAATTGGCAGCTGGTAAAACTTCCTCTTCCTGCAAAAAAGTCATATCTTCTACCCCGAAAGCGCTATCCTATTAGACATTAAATCAGTCAAATATACATTCAACAAAAACAAGCGAGACAAATTTTCAAGTTTGATATCAAAATTTTCCTATTTAATAAAATTGGAATACTGATCTCTTCGACAGACCATGGAAGGACACTCGGTGAAATGTTCAGAAACGTGGTACCGAACATTCTCTTCAAGGTTCGCCAATGTGCAACCAAACAACAAAAATCTACTTGTGTGCGTTCATTGGCATGCTACCAGATATACCATGAACAGAAAAACCACCACAAACAATAAAATGAAATATAAGAAAAACATAAGAAGTTGCAGCAACCATGAACCAACCTGGGGAACCCAAGCCCTAAGACC
>Dhingra_Pear_16_GATCAG_L001_R1_001_paired_trimmed_paired_merged_contig_27209 splicing factor U2AF-associated 2 isoform X2	GO:0000166	GO:0003676
ACAATTTGGTCTGTTAGTCGGAGTCGCAGGCAAACGATGGCGTTGGAGGAGGGCTCGCAGAATCACCAGCTAGAAGAAGAAGAGCAAGCGCAGAAAATTCAATCGGGAGTTGGAGTTGCAGCAGCAGCAGGAGGTTGGGAGCAGAAAAGATTGGGGATGGAAGAAGAGTTGAGTGAAGTAGGATGGTTCATTCTGGGCGAAAATCAACAGCATGTTGGTCCCTACGCATTCTCGGAGCTGCGGGAGCATTTCTCAAATGGTTACCTCACCCTCCATACGCTCGTCTGGGCTCAAGGAAGATGCGCATGGCAGCCACTCTCCTCCATTCCCGACCTCGTCACTGCAATATCTCACCACGACCAAGTACCTCATGTTTCAACCGCAGTG
>Dhingra_Pear_16_GATCAG_L001_R1_001_paired_trimmed_paired_merged_contig_8397 splicing factor U2AF-associated 2 isoform X2	GO:0005634	GO:0005829	GO:0000166	GO:0003729	GO:0000184	GO:0006346	GO:0009910	GO:0016246
AACAAATGTGTCCCCTTTCTGCTGAAACTTAGCTTGGGTGACTGACATAAAAACCTTGCCACCAGGGCGTAGAGGTGTTCCATCCAAAATTTGGGTAGCCAAAACAACCGATGGTTCCTATAGTACACATAAACACATCTAACAAGATACACAGATATGACATGTTACAATCACAAAGACCGCAAAAGTAATAAAAAGCATTGTTACCTTCATATATGTAACAAGTGCGTC
>Dhingra_Pear_16_GATCAG_L001_R1_001_paired_trimmed_paired_merged_contig_47040 splicing factor U2AF-associated 2 isoform X1	GO:0030529	GO:0044428	GO:0003676
AAGACCCCGATCCCACTTGTATGTTGTCCCATCATCATCGGTGAATTCTTCCTCTCCCTCGGGGGGCGTAGAAGGTCTGTCACTATCTGCTTGTTCTGCCTCGCATACATGCTTCTGCCATTTGTCGAAGTCATCCTCATCATCAGTTGGGATTGGGGGCACTGCGGTTGAAACATGAGGTACTTGGTCGTGATGGGATATTGCAGTGACGAGGTCGGGAATGGAGGAGAGTGGCTGCCATGAGCTTCTTCCTTGAGCCCAGACGAGCGTATGGAGGGTGAGGTATCCATTTAAGAAATGTTCCCGCAGCTCCGAGAATGCATAGGGACCAACATGCTGTTGATTTTCGCCCAGAATGAACCATCCCACTTCACTCAACTCGTCCGTCCCCAATCTTTTCTGCTCCCACCCTGCTGCTGCTGCAACTCCCGAATGAATTTGCTGCGCTTGCTCTTCTTCTTCTTCTTCTTCTTCTTCTTCTTCTTCTAGGTGGTGACTCTGCAAGTCCTCCAACGTCATCGTCTGTCTCTGCGACTCCGACTAACAGACCAAATTGTAATTGTAATATCTGTAATAATAAACTAATTGGAAAAAAAAATAGGAAACTTTGGGCTCTTTCCCATCACTTGGGCCTAATTGCTTCTTTTGGGT
>Dhingra_Pear_16_GATCAG_L001_R1_001_paired_trimmed_paired_merged_contig_8396 splicing factor U2AF-associated 2 isoform X1	GO:0005684	GO:0005686	GO:0005829	GO:0000166	GO:0003729	GO:0000184	GO:0000398	GO:0006346	GO:0009910	GO:0016246
CAGTTTGAGATTGGAAGAACATATGTAATCACTATTATGAAACCCAGAAAAACAGAACAGACTTGAACCAACTGCAATCTTGCAATCCTTCTGGATGATTGAATTCATCCACCTTATATTCATTCCATGTCACAATAGCTTCATCAGTGTCAATATTGAATCAGATTCTGATGTATGACTAACATAACTATTGAGCATTGATATAAAACTCATTCAGCTTCAAGTTCGGCGCCAAACTGCTCTAACCGTGCAGCATCCTCATCCAGATTCCGGACAGAAGCATGGTTAACTAAACCATCATCCTCACTTGCATGTATTTGTCTACCGCCAAACCATCGCCCATTCATCATTTCTATGCACTTCTGAGCATCATTCCTATCCTTGAATCTGACCAAAACAACTCCCTGGGGATGATTCTCACAAACCTTCACTGAGTCCACTGGACCAAGCTTCACACATTCCTCTTGAACGTCTGCCTGTAATTCTGGACCTAAATTTTCATCTGCCCTCATTTCAGCAGGAGTGAACATGTAGCGAAGAATAACAGTAGCTGGAATTGACACCTTTCCATCGTCATGGCCGGCCCAGCCAAGTATCTTCTCTTCCACCTTCTTCAGTTTCTTTTTCCTCTTGTTGTCTGCTTGTTTGGCAACAAATGTGTCCCCTTTCTGCTGAAACTTAGCTTGGGTGACCGACATAAGAACCTTGCCACCAGGGCGTAGAGGTGTTCCGTCCAAAATTTGGGTAGCCAAAACAACCGATGGTTCCTTCATATAAGTAACAAGTGCGTCTCCCTTTTTCTTTCCGGTTGCTTTGTCAACATACAGCTTCACACGAGGTTTTTGTGTTTCAGCTCAAACCAACTATCAGGAGGTCTATTAGCTTCCTTCTTGTCAGCTTCCTTATCCGACAATTTCCTCTTAGAACTTTGATTGCCTTCTAACTCACTGCTACCATTGATATCATCTTCTTTAGAGGGATTGGAAGCCTTTACAGGTGCATTAACCTCTTCCCTTGCGGTGGCTTCAGAAAAATTGGCAGCTGGTAAAACTTCCTCTTCCTGCAAAAAAGTCATATCTTCTACCCCGAAAGCGCTATCCTGGGGAACCCAAGCCC
>Dhingra_Pear_16_GATCAG_L001_R1_001_paired_trimmed_paired_merged_contig_8478 splicing factor U2AF-associated 2 isoform X1	GO:0005829	GO:0030529	GO:0044428	GO:0000166	GO:0003729	GO:0000184	GO:0006346	GO:0009910	GO:0016246
CTCAAATGGTTACCTCACCCTCCATACGCTCGTCTGGGCTCAAGGAAGATGCGCATGGCAGCCACTCTCCTCCATTCCCGACCTCGTCACTGCAATATCTCACCACGACCAAGTACCTCATGTTTCAACCGCAGTGCCCCCAATCCCAACTTATGATGAGGAAGACTTTGACAAATGGCAGAAGCAGGTTAGTGAGACAGAACAAGCAGATAGTGACAGACCTTCCATGCCCCCGGAGGGTGAGGAAGAATTTACCGATGATGATGGGACTACATACAAGTGGGATCGGGGTCTTAGGGCCTGGGTTCCTCAGGATAGCGCTTTCGGAGTAGAAGATATGACATTTTTGCAAGAAGAGGAGGTTTTCCCTGCTGCCAATATTTCTGAGGCCACCGCAAGGGAAGAGGTTAATGCACCTGTAAAGGCTTCTGATCCCTCCAAAGAAGATGATATCAATGGTAGAAGTGAGTTAGAAGGCAATCAAAGTTCTAAGAGGAAATTGTTGGATACGGAAGCTGACAAGAAGGAAGCTAATAAACCTCCTGATAGTTGGTTTGAGCTGAAGATCAACACGCATGTTTATGTAACCGGATTGCCTGATGACGTCACAGTCGACGAAGTGGTAGAGGTGTTTTCCAAATGTGGGATTATAAAGGAGGATCCTGAAACAAAAAAGCCTCGTGTGAAGTTGTACGTTGACAAAGAGACTGGAAAGACAAAGGGAGACGCACTTGTTACATATATGAAG
>Dhingra_Pear_16_GATCAG_L001_R1_001_paired_trimmed_paired_merged_contig_12807 splicing factor 3b subunit [Cucumis melo melo]
TCAAACAAACCCCTTCACTTAATGAGAATATTGACAAATTTTACGGAATGACCAAAATGATTTAGATATACAAACTCGGTGACCATTTTTATAAGGGCAACAAGAGAGATATGATGGCTACTTCCAGCAAACAGGATATGCACTCCTAACAACGTTCTCAATCGTCTTCTCTTTCTGGGGGAGGACCACAAGGCAAAAGCATTTTCTGCATAAAGTTGTAGCGTTCTCTCCCAATGGACT
>Dhingra_Pear_16_GATCAG_L001_R1_001_paired_trimmed_paired_merged_contig_121 splicing factor 3B subunit 6	GO:0005684	GO:0005686	GO:0005689	GO:0071011	GO:0071013	GO:0000166	GO:0003676	GO:0000398
CAAATGGCATATTACATAATCCGGACCGATAACAGTCATAACAGATATCCAGTAACATTCCAAAATTTATAGTATGCTTCGAATACTACCTATCCGATTGACATAAACACCTATGATAGTTTGCTTGTGCTATGAAAGTTCCGAAATCGATGTATCAGATTCATATTTCACTCAAAATATTATCAGCATTATCGGGTTATAAAATTGTACATATACAACAACTCCAAAAGATCAAACTGTTCAAAATTAAAATCATTGGTTTTCACTATTCGAAGCTGAGGATAACCAAGCAACAAACACCTCTAAAATCTAGAATCCCAAATAGCATATTACATAATTCAGAATAAAGATAACCTGGAATGGGATAATCAGATAATCCCAGCATCCAAACAGCACAACATTAACCACAAGAGCGGCGGAGGAATCACTTATCTTTGGTGGAGACGCCGTACTTCTCCTGCATCCTGGCGATCTCTTCCTCCTTCTTCTTCGTGTCGAACTTCTTGCCCATCTTGGCCTGCTGGTAGTACAGCACGATGAGGTACCGGTTCGCTACATTGAAGCCGGAGAGGTGATCCA
>Dhingra_Pear_16_GATCAG_L001_R1_001_paired_trimmed_paired_merged_contig_122 splicing factor 3B subunit 6	GO:0005684	GO:0005686	GO:0005689	GO:0071011	GO:0071013	GO:0000166	GO:0003676	GO:0000398
AACCGCCACCATGAGCACAATCAGCCTCCGCAAGGTCAACACCCGCCTCCCGCCGGAGGTCAACCGCGTGCTCTACGTCCGCAACCTCCCATTCAACATCTCGAGCGAGGAAATGTACGACATCTTCGGCAAGTACGGCGCCATACGGCAGATTCGCATCGGGACGAACAAGGACACCAGAGGCACCGCCTTCGTTGTTTACGAGGATATCTACGACGCCAAAACGGCGGTGGATCACCTCTCCGGCTTCAATGT
>Dhingra_Pear_16_GATCAG_L001_R1_001_paired_trimmed_paired_merged_contig_20178 splicing factor 3B subunit 6	GO:0005684	GO:0005686	GO:0005689	GO:0071011	GO:0071013	GO:0000166	GO:0003676	GO:0000398
TCCCAAATGGCATATTACATAATCCAGACCGATAACAGTCATAACAGATATCCCGTAACATTCCAAAATTTATAGTATGCTTCGAATACTACCTACCCGATTGACATAAACACCTATGATAGTTTGCTTGTGCTATGAAAGTTCCGTAATCGATGTATCAGATTCATATTTCACTCAAAATATTATCAGCATTATGGGGTTATAGAATTGTACATATACAACAACTCCAAAAGATAAAACTTTTCAAAATTAAAATCAACTGTTTTCACTATTCGAAGCTGAGGATAACAAAGCAACAAACACCTCTAAAATCTAGAACCCCAAATAGCATATTACATAATCCAGAATAAAGATAACCTGGAATGGGATAATCAGATAATCCCAGCATCCAAACAGCACAACACTAACCACAAGAGCGGCGGAGGAATCACTTATCTTTGGTGGAGACGCCGTACTTCTCCTGCATCCTGGCGATCTCTTCCTCCTTCTTCTTCGTGTCGAACTTCTTGCCCATCTTGGCCTGCTGGTAGTACAGCACGATGAGGTACCGGTTCGCGACATTGAAGCCGGAGAGGTGATCCA
>Dhingra_Pear_16_GATCAG_L001_R1_001_paired_trimmed_paired_merged_contig_29418 splicing factor 3B subunit 6	GO:0005684	GO:0005686	GO:0005689	GO:0071011	GO:0071013	GO:0000166	GO:0003676	GO:0000398
TAAAATTGTACATATACAACAACTCTAATAGATCAAATTGTTCAAGATTAAATTCAACTGTTTTCTCTACTCGAAGCTGAGGATAACAAAGGAACTAACACCTCTAAATCTAGAATCCCAAATAGCATATTACACAATCCAGAATAAAGATAATCCGGAATAGTATAATCAGATAATCCCACCATCCAAACAGCACAATATTAACCAGAAGAGCGGCCGGAGAAATCACTTATCTTTGGTGGAGACGCCGTACTTCTCCTGCATCCTGGCGATCTCGTCCTCCTTCTTCTTCGTGTCGGACTTCTTGCCCATCTTCGCCTGCTGGTAGTAGAGCACGATGAGGTACCGGTTCGCGACATTGAAGCCGGAGAGGTGATCCACCGCCGTTTTGGCGTCGTAGATGTCCTCGTAAACGACGAATGCGGTGCCTCTGGTGTCCTTGTTGGTCCCGATGCGAATCTGCCGTATTGCGCCGTACTTGCCGAAGATGTCGTACATCTCCTCGCTCGAGATGTTGAAGGGGAGGTTGCGGACATAGAGCACGCGGTTGACCTCCGGCGGGAGGCGGGTGTTGACCTTGCGGAGGCTGATTGTGCTCATGGTGGCGGTTCTGGGGGTGTTTGGATGGTGCGAAAGTGAGAAAAAGACGGGGAAAATTGGGGCTTTTGAGACGGAGAGAACTGTTTGATTTGGTACTCTTGTGACTAAATTAGGGCTCCGGATTGTCTAAAGAGGGGA
>Dhingra_Pear_16_GATCAG_L001_R1_001_paired_trimmed_paired_merged_contig_1379 splicing factor 3B subunit 5 [Zea mays]
TGAAAAATCTATCAATATCCTCGTTAAATTGTCACGTTAAACGTGGTCACCTTTTGAATGTATTTTTGTCAAACAAACTCCTTCACTTAATGAAAATATTGACAAAATTTTACGGAATGACCAAAATGATTTAGATATACAAACTCAGTGACCATTTTTATAAGGGCAACAAGAAAGATATGATGGCTACTTCCAGCAAACAGGATATGCACTCCTAATAACGTTCTCAATCGTCTTCTCTTTCCGGGGGAGGACCGCATGGCAAAAGCATTTTCTGCATAAAGTTGTAGCGTTCTCTTCCAATGG
>Dhingra_Pear_16_GATCAG_L001_R1_001_paired_trimmed_paired_merged_contig_14614 splicing factor 3B subunit 4	GO:0005730	GO:0000166	GO:0003676
TCTTTACAAGAATTAAAACGCTCCTCAAATTCTCAATTAAATACATCCACAAGTTTCACATGTTAACTTTTAACTGTAAGATTTTATCACTGAGTATTGTCACGTAGGTCAACTGAACCATTCTCTCTTGAATAAGAAGAAACAAAGGGAAGCATATTCTCAAATCACTCTTACAAAACGAAGTAGCTGACTCTAACAATCAGTAATCACCTCAACATTCTTGTCCTAAAATTTCCGAAGTACAGATTCTACAACCAAATTGTTCGGGTAAGTCAATTCATAGGGGGCGGTGGCAGAGGGTTATTGAGAGGCGGAGGTGGGGGCATTGACCCGTGTTGCATGTTGGGTGGCCTCATTTGAGGGGGAGGGGGCGGTCGCCACATAGGTTGTTGGTTTCCCATAGCCATAGGTGGCGGAAGTGACCTTGGAGGAGCTGGAGCGGACTGTGGAGGAGGTGGCGGCATGTTTGGCGGTGGTCTGAATTGCTGCATTTGAGGTGGAGGCATTTGACCTGGTTGCTGTGGCTGACCTTGCCAGGTTGGTTGTACAGCCATCTGCATGGGTGGGAAAGCCATGCCTTGCGGGGGTGGTGGGCGAAGAGGAGGAATACCGAGACCACCATTTGCGAAAGGTCGTGGAGGCACAGGAGCACCCATGGTACCATTGGACTGAGGACCATTGGCAAGTGTTGGAGGACCACTAGCAAACAGCGTATGAGGCCGGCTTTTTGAAGTAGGATTGCTTGCAGCCAAAACTCTCTCTGCTGGAGTACCATGACGCTCTCCTCTAGTATCCTTCTTATAGGCATATGACACTGTTATTTGACGATTGCACAGATACTGGCCATTCATTGCCTCAATAGCTGCATCAGATGCCTCAAAAGAATCATAACTAATGAAGCCAAATCCACGGGAATTTCCAGTATCAGGGTCTCTCATTATCTTTGGATTTGTAACTATGACTCCAAATGCACTGAATGTATCATAGAGAAGCTTCTCATCCACATCAGGATCGAGATTTCCAACGAAAAGGTTTGCCCCTACATCCAAGCTCTTTTTGTCTTGGGATGCCTTATTTACACGTATTGGTTTGCCGTAAAGTTTGATCATATTAAGCACCTTGATTGCGTAATCAGCGTCCTCTTCACTACGGAATTCAACAAATCCATATCCTTGATGAAGGTTTGTCACTCTATCCTTGGGAACATACACGTTCACAACAGGACCAGCTTGAACAAACAACTCCCACAGCAATTCTTCGGAAACCTGAGGGTCCAGATTGCCGACGTAGGCAGTGGCGTCTTGGTTTCTCTCGGCAGAATGTTGGCCCAGCAAGTTGGCTCCTACTCCCGGAGCTATTCGAGTCGTCATTCTCTGCAGAGTAGAATTAGAATACTGCCCCGAATGTTTGGGAAGGCGAAAGAGGAATTGGGGGGCCTGATGTGTGGAAGCGCTGCCGGAGAGTGGATATGGCGGAGTTGCAGCTGCCGGAGGGAGGAGGAAGACGATGAGAATTGGTTTAGGGTTTTGGGGTTTATTTCTCGTACCCTCTAATATTGGTCTTGCACCCAAAGACAAACCT
>Dhingra_Pear_16_GATCAG_L001_R1_001_paired_trimmed_paired_merged_contig_16648 splicing factor 3B subunit 4	GO:0000166	GO:0003676
TGCTGACTATGCTGTTAGGCTCTTCACTGGTCTTGTCACTCTCTACAATCGGACACTCAAGTTTGCGATATCTGGGCAAGACAAGCCCTCGCATAATACTACTTCTATGGTGACATCCACACACAATTTTCCTCACAAACTGAGGTCCGCCCCTGTACCAATTAACAGTATGGAAAACTCTCCGAATTCCGTGGGTTTATCGACACCCAGAATTTC
>Dhingra_Pear_16_GATCAG_L001_R1_001_paired_trimmed_paired_merged_contig_22474 splicing factor 3B subunit 3-like	GO:0005634	GO:0003723	GO:0000398
GTGGAGTCTTCATCAGCCACATTGATGGAAACGGAAGAAGGTTTCCAGCCTTTGTTTTTCCAGCCCAGAAAACTAAAAAACCTTGTTAGGATTGATCAAGTTGAGAGCTTAATGCCGATAATGGATATGAAGGTCAATAATCTCTTTGAGGAAGAAACACCTCAAATATTTACACTTTGTGGGCGGGGTCCTCGTTCATCCCTCAGGATACTAAGACCTGGTTTAGCTATCAGTGAGATGGCCGTGTCAGAGCTTCCTGGTGTACCGAGTGCGGTCTGGACAGTGAAGAAGAATGTGTCCGATGAATTTGATGCATACATTGTGGTGTCATTTGCAAATGCTACTCTTGTGCTTTCAATTGGTGAGACAGTTGAGGAAGTTAGTGAAAGTGGGTTTCTTGACACTACCCCATCACTTGCAGTTTCTTTGATAGGTGATGATTCTCTCATGCAAGTGCACCCAAATGGAATTAGACATATTAGGGAAGATGGACGTATTAATGAATGGAGAACTCCTGGAAAGAGGACGATTGTAAAGGTTGGCTCTAATAGACTTCAGGTAGTTATTGCACTGAGTGGAGGAGAACTCATATATTTTGAGGTTGATATGACGGGTCAGTTAATGGAGGTGGAGAAACATGAAATGTCTGGAGATGTAGCTTGTCTAGACATTGCTCCTGTACCTGAAGGGAGACAGAGATCTCGTTTCCTTGCAGTTGGTTCATATGACAACACGATTCGTATTTTGTCATTGGATCCTGATGACTGTATGCAAATTCTTAGTGTGCAAAGTCTTTCTGGAGTTCCAGAATCTCTTCTCTTTCTTGAGGTTCAGGCATCAATTGGTGGGGAGGATGGTGCTGATCATCCTGCTAGCCTTTTCCTAAACGCTGGTTTACGCTCTGGGATTTTGTTCAGAACAGTGGTGGATATGGTCACAGGTCAGCTCTCTGATTCCCGTTCTCGATTCTTGGGACTAAGAGCGCCAAAGCTATTTTCTATTAGTGTGAGAGGCAAGCATGCTATGCTTTGCTTGTCAAGTCGGCCCTGGCTTGGTTATATCCATCAAGGACATTTTCTCTTAACACCCCTATCGTATGAGACCCTTGAATATGCTGCCTCATTTTCATCCGATCAATGTTCGGAAGGTGTAGTTTCTGTTGCTGGAAATGCTTTGAGGGTTTTTACTATTGAAAGATTGGGAGAAACATTTAATGAAACTGTGATTCCACTGAGGTACACCCCTAGAAAGTTTATCATTCAGCTCAAACGAAAGCTTTTGGTAATTATTGAAAGTGATCAAGGAGCGTTCACAGCAGAAGAGCGTGAAGCTGCCAAAAAAGAGTGTTTTGAGGCTGCGGGTTTAGGTGAAAATGGAAACGGTAATGTAGAGCAGATGGAAAATGGCGGAGATGAGGAGGATCCCTTATCTGATGAGCACTATGGGTATCCTAAGGCAGAGTCTGACAAATGGGTGTCTTGCATTAGAGTTCTTGACCCCAAGACAGCAACTACAACATGTCTTCTGGAGCTTCAGGATAATGAAGCTGCATTCAGTATCTGTACAGTGAATTTCCATGACAAGGAGTATGGTACGCTTTTAGCTGTTGGCACAGCGAAGGGACTGCAGTTTTGGCCAAAAAAGAGTGTAACAGCAGGCTATATACATATATATAGGTTCCTAGATGATGGAAAGTCCCTTGAACTTTTGCACAAGACACAAGTGGATGGTGTTCCTCTTGCCTTGTGCCAGTTTCAAGGAAGGTTACTAGCTGGGATCGGACCAGTGCTCAGACTCTATGATTTGGGGAAGAAAAGATTGCTCAGGAAGTGTGAGAATAAGCTGTTTCCCAACACAATTGTGTCAATCCAAACTTATCGCGATCGGATTTATGTAGGTGACATTCAAGAGTCATTCCACTACTGCAAGTATAGGCGGGATGAGAATCAATTGTATATCTTTGCTGATGATTGTGTTCCAAGATGGCTTACAGCATCCTTCCATATAGATTTTGACACCATGGCAGGTGCAGACAAGTTTGGGAATGTTTATTTTGTGCGGTTACCACAGGATGTTTCAGATGAGATAGAAGAAGATCCAACGGGTGGGAGGATAAAATGGGAGCAGGGAAAGTTGAATGGCGCTCCCAACAAAGTAGAGGAGATAGTGCAGTATCATGTTGGTGATGTTGTCAGCTGCTTGCAGAAGGCATCTCTAATTCCAGGTGGTGGAGAGTGCATCATCTATGGAACAGTGATGGGTAGCTTGGGTTCCTTACTTGCGTTCACCTCACGTGATGACGTTGACTTCTTTTCTCACTTGGAGATGTATATGAGGCAGGAGCATCCACCCTTTTGTGGAAGANNNNNNNNNNNNNTATGTGAGCAGTTCCCAACATTGCCCATGGATCTGCAGAGAAAAATTGCAGATGAGTTGGATAGAACTCCTGGAGAGATACTGAAGAAGCTTGAGGAAATTCGAAACAAGATCATTTAAGAAAGAACAAGATCAAAAGTTCGTTCATGTTTTTACCGCACCATTTGGTTTTAGCATGCATTCATCGCATAACATCGCTGTGTTGGTTAAAAGGGTGAAGTGGATGAGTGCTCAATACAACTGAGAATTTCGTTCATCTGTAGTTCGTCGCAGTGTCAATTTGCTGGGATCGATGATGACTGTCGTTACACTAACAGGACAAGCATGCTAGTGGTTGTCTTTTCCTGATGTTGCCGGAATGAGTGAACTTTTCTGTTTCGATAAAATTGAGACGCAGATGGTTGAGACTAAATTGAAGCGTATCAGAAGCAGCAGCATGCATCTTTGCACCTTATAGACTGCATTAACTGTTGTTGTAATTAGTAATAATAGAGATTAATGTTTTCCCCTTTTGTGGTTCCTCCTCTGTTGAACAATGTTAGCAAG
>Dhingra_Pear_16_GATCAG_L001_R1_001_paired_trimmed_paired_merged_contig_53472 splicing factor 3B subunit 3-like	GO:0005634	GO:0005829	GO:0009506	GO:0009507	GO:0003723	GO:0000398	GO:0009555	GO:0009846	GO:0048481
CGACAACAATATAGTCCTTCTGAGACCCAGTGAGCCTAAACTGAGCTAACGACCTAATTGCGCCGAAAATTTCAACAGAGAGGAGAGTCTGGATCTTACCATTTTCGTCGGGGCGGAGAAGGTCGAGAACTTTGCCGCGGGCGACTACGATCTCCTGGGCCTTGCCGCCGGAGAAGTTGCCGTTGATGGCGCAGACTATGCCGGTGGCGCGCTGGAGAGTGAGGCTGTAGAGGTACATGGCATGGAAATTTGGAGCTGCCGGAAAAAGCTAGGGTTTTGGGAGGACGGTGAAGTGGGGAGTGTTGGGACCTCGCGAGGTTTAGGCCCGTTTAGGGTTTTGAATACTAAAGAAAA
>Dhingra_Pear_16_GATCAG_L001_R1_001_paired_trimmed_paired_merged_contig_53473 splicing factor 3B subunit 3-like	GO:0005634	GO:0005829	GO:0009506	GO:0009507	GO:0003723	GO:0000398	GO:0009555	GO:0009846	GO:0048481
CCCAAAACCCTAGCTTTTTCCGGCATCCACAAATTTCCATGCCATGTATCTCTACAGCCTTACTCTCCAGCGCGCCACCGGCATAGTTTGCGCCATCAACGGCAATTTCTCCGGCGGAAAGGCCCAGGAGATCGTCGTCGCCCGCGGCAAAGTTCTCGACCTTCTCCGTCCCGACGAAAATGGTAAGATCCAGACTCTCCTCTCTGTTGAAATTTTCGGCGCAATTAGGTCGTTAGCTCAGTTTAGGCTCACTGGCTCTCAGAAGGACTATATTGTTGTCG
>Dhingra_Pear_16_GATCAG_L001_R1_001_paired_trimmed_paired_merged_contig_61124 splicing factor 3B subunit 3-like	GO:0005634	GO:0016021	GO:0003676
TTCTGCTTGTGCATAGCTGCTGAAACTATAAGAACCCCACGCTCTGCAGGCAAATCTGCACGCCTAGGAATCACAGCCCTGAGATCCGGTTTATCCTGGTTCTTATAAATCACAAAATTTTCCGCACAGACCAATACACCGCTTGGACCATCCCCACCTCCAGGAACCGTGACCAGCATATTTGCACCATTATCAACCTGATCTGACCACTTCCTCGATACGTGATTGAGCCCAAGATCAAGCTCATAGAAAGTCAAATGCTTCTGCGCCTCATTAGCCGCCTGCCCAGTAGAGTCCTGATCAGCTTCCGCATAATCCAACTCAATGGCAGCAAACATGGGATTATCAAACCCACAATCAACCCCACAAATCGAATACACAATTGTATGCGACTTGTGCGCCTCCAAGGGCGACGAAATTGTCAACCTAGCAGAAGTATCCCTATTCAAAACGTAAACAAGCTTCTGCTTCTCACATGCCCCAACCATAACAGCCCTACCCTTAGGATCAATAGCCAAATACTGACCCGGAACTATCCTCCGACAACCCGATTTCCCGAAAGTCTCCTGGTGAATCTTATCAAACACATTCTTCTCCTTATTATACTCAAGAATCACAATCCGACCCGAATCGGACCCGACAACAATATAGTCCTTCTGAGA
>Dhingra_Pear_16_GATCAG_L001_R1_001_paired_trimmed_paired_merged_contig_61962 splicing factor 3B subunit 3-like	GO:0005634	GO:0003723	GO:0000398
TTTCAGCAGCTATGCACAAGCAGAAATCAATGTTCTTTTTTCTTTTGCAGACAGAGTATGGAGATATATTTAAGGTTACTCTGGATCATGATAATGACAAGGTCTCAGAATTAAAGATCAAGTATTTTGATACAATTCCAGTTACAACTTCAATGTGTGTGTTAAAATCTGGGTTTTTGTTTGCTGCGTCAGAGTTTGGGAATCACTCTTTGTACCAGTTCCAGGCAATAGGGGAAGAACCTGACGTGGAGTCTTCATCAGCCACATTGA
>Dhingra_Pear_16_GATCAG_L001_R1_001_paired_trimmed_paired_merged_contig_8290 splicing factor 3B subunit 3-like	GO:0005634	GO:0003723	GO:0000398
GACGCTCTTCCGATCTCAACACCCATGATTTAGTAAACCCAAGGGATGACTCTTGAATTCTAATTCCATGCAAGTAAACATGACTTTTCAGCGATGCAAATAGACTAGATGAATTCCAACACCATAAACATATGGAGCAAACAGAAAAAGAAAAAAAAAATACAACCATACATAATTCAGTGCAAGATTTCATAGAGGGTTACAAAGAAAAATACATATCTTGCTAACATTGTTCAACAGAGGATGAACCACAAAAAGGGGGAAACATTAATCTATAATTACTAATTACAACAACAGGTAACGCGGTCTAAAAGGTGCAAAGATGCATGCTGCTTCTTCCGATACACTTCGATTTAGTCTCAAGTCTCAACCATCTGCGTCTCAATTTTATCGAAACAGAAACATTCGCTCACTCCAGCAATGTCAGGAAAAGAAAATCGCAAGCATGCTTGCCCTGTTAGTGTAACTACAGTCATCATCGATCCCAGCAAAATGACACTGCGATAAACTACAGATGAACAAAATTCTAAGTTGTATCGTGTATTCATCCACTTCCAACCTTTTGACCAACACAGTGATGTTATGAGATGAATGCATGCTAAAACCAAATGGTGTGGTAAAACCAGGAAGGAACTTTTGAGCTTGTTCTTAAATGATCTTGTTTCGAATTTCCTCGAGTTTCTTCAGTATCTCTCCAGGAGTTCTATCCAACTCATCCGCAATTTTTCTCTGCAGATCCATGGGCAATGTTGGGAACTGCTCACACAGATCTCCATCAATCACATCCTTGACTGGGAAATATGCTGATCTATAAGCCATGTGATCTCTACCACACAAAGGTGGATGCTCCTGCCTCATATACATCTCCAAGTGAGAAAAGAAGTCAACGTCATCACGGGAGGTGAACGCAAGTAATGAACCCAAGCTACCCATCACTGTTCCATAGATGATGCACTCCCCACCACCTGGAATTAGAGATGCCTTCTGCAAGCAGCTGACGACATCACCAACATGATACTGCACTATCTCCTCTACTTTGTTGGGAGCGCCATTCAACCTTCCCTGCTCCCATTTTATCCTCCCACCCGTTGGATCTTCTTCTATCTCATCTGAAACATCCTGTGGTAACCGCACAAAATAGACATTCCCAAACTTGTCCGCACCTGCCATGGTGTCAAAATCTATATGGAAGGATGCTGTAAGCCATCTTGGTACACAATCATCAGCAAAGATGTACAACTGATTCTCATCCCGCCTATACTTGCAGTAGTGGAATGACTCTTGAATGTCACCTACATAAATCCGATCGCGATAGGTCTGGATTGATACAATTGTGCTGGGAAACAGCTTATTCTCACACTTCCTGAGCAACCTTTTCTTCCCCAAATCATAGAGTCTGAGCACTGGTCCAATCCCAGCTAGTAACCTTCCTTGAAACTGGCACAAGGCAAGAGGAACACCATCCACTTGTGTCTTGTGCAAAAGTTCAAGGGACTTGCCATCATCTATAAATCTATATATGTGAATATAGCCTGCTGTTACACTCTTTTTTGGCCAAAACTGCAGTCCTTTCGCTGTGCCAACAGCTAAAAGTGTACCATACTCCTTGTCATGGAAATTCACTGTACAAATACTGAATGCAGCTTCGCTATCCTGAAGCTCCAGCAGACATGTTGTGGTTGCTGTCTTGGGGTCAAGAACTCTAATGCAAGACACCCACTTGTCAGACTCTGCCTTAGGATACCCATAGTGCTCATCAGATAAGGGATCCTCCTCATCGCCACCATTTTCCATCTGCTCTACATTACCATTTCCATTTTCACCTAAACCCACAGCCTCAAAACACTCCTTTTTTGCAGCTTCACGCTCTTCTGCTGTGAATGCTCCTTGATCACTTTCAATAATTACCAAAAGCTTTCGTTTGAGTTGAACAATAAACTTTCTAGGGGTATACCTCAGTGGAATCACAGTTTCATTAAATGTTTCTCCCAATCTTTCAATAGTAAATACCCTCAAAGCATTTCCAGCAACAGAAACTACACCTTCCGAACATTGATCGGATGAAAATGAGGCAGCATATTCAAGGGTCTCATACGATAGTGGTGTTAAGAGAAAATGTCCTTGATGGATATAACCAAGCCAGGGCCGACTTGACAAGCAAAGCATAGCATGCTTGCCTCTCACACTAATAGAAAATAGCTTTGGTGCTCTTAGTCCCAAGAATCGAGAACGGGAATCAGAGAGCTGACCTGTGACCATATCCACCACAGTTCTGAATAAAATCCCGGAGCGTAAGCCAGCATTAAGGAAAAGGTTAGCAGGATGATCAGCACCATCCTCCCCACCAATTGAGGCCTGAACCTCAAGAAAGAGGAGAGATTCTGGAACTCCAGAAAGACTTTGCACACTAAGAATTTGCATACAGTCATCAGGATCCAATGACAAAATACGAATGACGCTGTCATATGAACCAACTGCAAGGAAACGAGATCTCTGTCTCCCTTCAGGTACCGGGGAAATGTCTAGACAAGCTACATCTCCAGACATTTCATGCTTCTCCACCTCCATTAACTGACCCGTCATATCAACCTCAAAATATATAAGTTCTCCTCCGCTCAGTGCAATAACTACTTGAAGTCTATTAGAGCCAACCTTTACAATCGTCCTCTTTCCAGGAGTTCTCCATTCATTAATACGTCCATCTTCCCTAATATGCCTAATTCCATTTGGGTGCACTTGCATTAGAGAATCATCACCTATCAAAGAAACTGCAAGTGATGGGGTAGTGTCAAGAAACCCACTGTCACTAACTTCTTCAACTGTCTCACCAATTGAAAGCACAAGAGTAGCATTTGCAAATGACACCACAATGTATGCATCAAATTCATCGGACACATTCTTCTTCACAGTCCAGACCGCACTCGGTACACCAGGAAGCTCTGACACAGCCATCTCACTGATAGCTAAACCAGGTCTTAATATCCTGAGGGATGAACGAGGACCCCGCCCACAAAGTGTAAATATTTGAGGTGTTTCTTCCTCAAATAGATTATTGACCTTCATATCCATTATCGGCATCAAGCTCTCAACTTGATCAATCCTAACAAGGTTCTTAAGTTTTCTGGGCTGGAAAAACAAAGGCTGGAAACCTTCTTCCGTTTCCATCAATGTAGCTGATGAAGACTCCACGTCAGGCTCTTCTCCTATTGCCTGGAACTGGTACAAAGAGTGATTCCCAAACTCTGACGCAGCAAACAAAAACCCAGATTTTAACACACACATTGAAGTTGTAACTGGAATTGTATCAAAATACTTGATTTTTAATTCTGAGACCTTATCGTTATCATGATCCAGAGTAACCTTAAATATATCTCCATACTCTGTCTGCAAAAGAAAAAAGAACATTGACTTCTGCTTGTGCATAGCTGCTGAAA
>Dhingra_Pear_16_GATCAG_L001_R1_001_paired_trimmed_paired_merged_contig_13498 splicing factor 3B subunit 2 [Medicago truncatula]	GO:0005684	GO:0005686	GO:0005689	GO:0009507	GO:0071011	GO:0071013	GO:0000398
CAGGATAATGAACAAAAAGAGAGAGGAATATCAAACAAGAAGAAAAAGCTTCAGCGGAGAATGAAGATTGCAGAATTGAAACAGATTTGCCAAAGGCCTGATGTTGTTGAGGTGTGGGATGCAACTGCAGCTGATCCTAAGCTGCTGGTGTTTCTAAAATCATATCGCAATACTGTACCTGTGCCAAGACATTGGTGTCAGAAAAGGAAATTTCTGCAGGGTAAACGTGGTATTGAGAAACAACCGTTTCAGCTTCCAGACTTCATTGCTGCTACAGGAATTGAGAAAATTAGACAGGCATACATTGAAAAAGAAGATAGCAAGAAGTTGAAGCAAAAACAACGGGAGCGTATGCAACCAAAGATGGGGAAAATGGATATCGATTATCAGGTTCTCCATGATGCATTTTTCAAGTACCAGACTAAGCCAAAGTTGACAACTCTTGGTGATCTGTACCATGAAGGGAAGGAATTTGAGGTGAAATTGAGGGAGATGAAACCAGGCATGCTTTCACATGAACTAAAAGAAGCTCTGGGTA
>Dhingra_Pear_16_GATCAG_L001_R1_001_paired_trimmed_paired_merged_contig_29827 splicing factor 3B subunit 2	GO:0005684	GO:0005686	GO:0005689	GO:0071011	GO:0071013	GO:0000398
TGGGTATGCCAGATGGTGCTCCTCCACCATGGCTCATCAATATGCAGAGATATGGTCCTCCACCATCATATCCACATCTGAAAATTCCCGGGCTGAATGCTCCAATCCCACCTGGTGCTAGCTTTGGTTACCATCCTGGTGGCTGGGGAAAGCCTCCCGTTGATGAATATGGCCAACCGTTGTATGGGGATGTATTTGGCGTTCAGCAACAAGATCAGCCCAATTATGAGGAGGAGCCTGTTGACAAGACAAAGCATTGGGGTGATTTGGAGGAAGAGGAGGAGGAGGAGGAAGAAGAAGAGGAGGAAGAAAAACCCTCTGCGGCGGTTACGAAGTCAAATCCCCAATCGGGTTCTGCCTCCGAAGACGATTCCGGATCC
>Dhingra_Pear_16_GATCAG_L001_R1_001_paired_trimmed_paired_merged_contig_35048 splicing factor 3B subunit 2	GO:0005684	GO:0005686	GO:0005689	GO:0071011	GO:0071013	GO:0000398
CTTCCTCTTCCTCTTCTTCTTCTTCCTCCTCCTCTTCCTCTTCCTCCAAATCACCCCAATGCTTTGTCTTGTCAACAGGCTCCTCCTCATAATTGGGCTGATCTTGTTGCTGAACGCCAAATACATCTCCATACAACGGTTGGCCATATTCATCAACAGGAGGCTTTCCCCAGCCACCAGGATGGTACCCAAAGCTGGCTCCAGGAGGGATAGGAGCATTCAACCCGGGAATTTTCAGATGTGGATATGATGGTGGAGGACCATATCTCTGCATATTGATGAGCCATGGGGGAGGAGCACCATCTGGCATACCCAGAGCTTCTTTTAGTTCATGTGAAAGCATGCCTGGTTTCATCTCCCTCAATTTCACCTCAAATTCCTTCCCTTCATGGTACAGATCACCAAGAGTTGTCAACTTTGGCTTAGTCTGGTACTTGAAAAATGCATCATGGAGAACCTGATAATCGATATCCATTTT
>Dhingra_Pear_16_GATCAG_L001_R1_001_paired_trimmed_paired_merged_contig_3600 splicing factor 3B subunit 2	GO:0005684	GO:0005686	GO:0005689	GO:0071011	GO:0071013	GO:0000398
TCTTCAGAATCTGAGTCAGCCTTCTTTTTGGGGACTCCTTCAGACTCATCCTTCTTATCCACCTCAACACCCTCAGAGTCCTGGAAGGAGAATTTCTCGAAAATTTTTCTGAATTCCTCATCCATGCCATCAATTAACTCAGGTTTCTCTGGAACATATTCAATTTGAACTTGCTCAATAATCTGCTGAGTATCATTATTCTCCTTGACGTCATCGTCAGTCTCGCCGGCGCTGGACTCCGGCGCCTGAGAGGCTTTGTTGTTCTTCTTCTGCTTTCTCCTGCGACGGCGTCGCTCGCTCTCCCTCGACTTCTTGGCGGCAGCGGCGGCGTTGTTGTTAG
>Dhingra_Pear_16_GATCAG_L001_R1_001_paired_trimmed_paired_merged_contig_7056 splicing factor 3B subunit 2	GO:0005684	GO:0005686	GO:0005689	GO:0071011	GO:0071013	GO:0000398
GGAGGAGCACCATCTGGCATACCCAGAGCTTCTTTTAGTTCATGCGAAAGCATGCCTGGTTTCATCTCCCTCAATTTCACCTCAAACTCCTTCCCTTCATGGTACAGATCACCAAGAGTCGTCAACTTTGGCTTAGTCTGGTACTTGAAAAATGCATCATGGAGAACCTGATAATCGATATCCATTTTCCCCATCTTTGGTTGCATACGCTCTCGTTGTTTTTGCTTCAACTTCTTACTATCTTCTTTTTCAATGTACGCCTGTCTAATTTTCTCAATTCCCGTAGCAGCAATGAAGTCGGGAAGCTGAAACGGTTGTTTCTCAATACCACGTTTACCCTGTAGAAATTTCCTTTTCTGACACCAATGTCTTGGCACGGGTACAGTATTGCGATATGATTTTAGAAACACCAGCAGCTTAGGATCAGCTGCAGTTGCATCCCACACCTCAACAACATCAGGCCTTTGGCAGATCTGTTTCAATTCGGCAATCTTCATTCTCCGTTGAAGCTTTTTCTTCTTGTTTGATATGCCTTTCTCTTTTTGTTCATTATCCTGCTCTTCCTCTTCAGAATCTGAGTCAGCCTTCTTTTTTGGGGCTCCTTCAGACTCATCCTTCTTATCCTCCTCAACACCCACGGAGTCCTGGAAGCAGAATTTCTCGAAAATTTTTCTGAATTCCTCATCCATGCCATCACTTAGCTCAGGTTTCTCTGGAACATATTCAATTTGAACTTGCTCAATAATCTGTTGAGGATCGTTGTTCTCCTTGACGTCATCGTCGGTCTCGCCGGCGCTGGACTCCGGCGCCTGAGAGGCCTTGTTGTTCTTCTTTTGCTTTCTCCTGCGACGGCGTCGCTCGCTCTCCCTCGACTTCTTGGCGGCGGTGGCGTTGTTGGTAGGGATTGCGTTCAAGTCGCCGTTCGCAACGACGCCGTTTGGCTGCGAGAGAACCTCCGCAGTCATGGTTCCGGATCGGAAGTGCAGAGCGAAAACCAAATCGAGAGGAAAGAGGGTGTGGTTTGGGAAGATAAGGATAATGAACAAAAAGAGAAAG
>Dhingra_Pear_16_GATCAG_L001_R1_001_paired_trimmed_paired_merged_contig_28910 splicing factor 3B subunit 1-like	GO:0005634	GO:0005829	GO:0009507	GO:0006397
AAGGGTATAAAGTTTTGGACCCACCGTCTTCTTATGTGCCGATTAGGACTCCAGCGAGGAAGCTTCTGGCTACCCCGACTCCAATGGGGACTCCTATGTATTCTATTCCGGAAGAGAATCGCGGGCAGCAGTTTGATGTGCCTAAGGAGTTGCCTGGTGGGTTACCGTTTATGAAGCCCGAGGACTATCAGTACTTTGGGGCGTTGCTGAATGAAGATGAGGAGGAGGAATTGTCCCCTGATGAGCAGAAAGAGCGGAAGATTATGAAGCTTTTGCTTAAAGTTAAGAATGGAACACCACAGCAGAGAAAGACAGCGTTGAGGCAGCTTACGGATAAGGCTCGTGAGTTTGGTGCTGGCCCCTTGTTTAACCGCATTTTACCTCTGCTTATGCAACCCACTTTGGAAGACCAAGAGAGGCATCTTTTGGTTAAGGTAATTGATCGAGTGCTTTATAAATTGGATGAGTTGGTACGTCCTTATGTGCATAAAATTCTTGTTGTTATTGAACCTTTGTTGATTGATGAAGACTGGTTTGGCGCACTATGATTGCAGCCATGCGTCCGGATATTGATAACATTGATGAATATGTTAGGAACACTACTGCCAGAGCTTTTAGTGTTGTTGCTTCTGCGCTTGGTATACCTGCACTGTTGCCATTTTTGAAAGCCGTGTGTCAGAGCAAGAAGTCTTGGCAAGCACGGCACACTGGAATCAAGATTGTTCAGCAGATTGCCATTTTGATCGGGTGTGCTGTACTTCCCCACTTGAGGTCTCTTGTGGAAATTATTGAGAATGGTCTGAGTGATGAAAATCAGAAGGTTCGTACAATTACTGCTTTATCTCTTGCTGCTCTCGCTGAGGCTGCTGCCCCATACGGTATTGAGAGCTTTGACTCTGTGTTGAAGCCATTGTGGAAGGGTATTAGGTCTCACCGTGGAAAGGTTTTGGCTGCCTTCTTGAAGGCAATTGGTTTTATTATTCCCCTTATGGATGCAATGTATGCGAGTTACTATACAAAGGAAGTGATGGTTGTTTTGATTAGAGAGTTCCAGTCTCCCGATGAAGAGATGAAGAAAATTGTGCTCAAAGTTGTCAAACAGTGTGTGAGTACAGAAGGTGTAGAGCCTGAGTATATAAGAAGTGATATTCTTCCTGA
>Dhingra_Pear_16_GATCAG_L001_R1_001_paired_trimmed_paired_merged_contig_3651 splicing factor 3B subunit 1-like	GO:0005686	GO:0005689	GO:0009507	GO:0071004	GO:0071013	GO:0003729	GO:0000245
GTCTGCTCCTGGAAAGCATAAAGGATACCATCAATGAGAAGCTCCTCCAACCGAGCATCAATGTCAGATGCACCCAAGTTCACAACCACCTTCTCGATTGTCTCCATAACCATTCTCCTATACGGTTCACTCTCATCTTTGAGATCCTCAACAATTCTCCCAACTATATCAGCAACACCCACTTTGTTTGCTATCTCCACAGTTGTTTCCACCAATTGCCTGTAGTTTCTCCTATCCAAAGCCATCCTTCTAACCCAGAAGTTTTTGAAGAACTCAGGAAGAATATCACTTCTTATATACTCAGGCTCTACACCTTCTGTACTCACACACTGTTTGACAACTTTGAGCACAATTTTCTTCATCTCTTCATCGGGAGACTGAAACTCTCTAATCAAAACAACCATCACTTCCTTTGTATAGTAACTGGCATACATTGCATCCATAAGCGGAATAATAAAACCAATTGCTTTCAAGAAGGCAGCCAAAACCTTACCACGGTGAGACCTAATACCCTTCCACAATGGCTTCAACACAGAGTCAAAGCTCTCAATACCGTACGGGGCAGCTGCCTCAGCAAGAGCAGCAAGAGATAGAGCAGTAATTGTCCGAACCTTCTGATTTTCATCACTCAGACCGTTCTCTATAATTTCCACAAGGGACCTCAAGTGGGGAAGTACAGCACACCCGATCAAAATGGCGATCTGCTGAACAATCTTGATTCCAGTGTGCCGTGCTTGCCACGACTTCTTGCTCTGACACACAGCTTTCAAAAAGGGCAACAGGGCAGGTATACCAAGTGCAGAAGCAACAACACTAAAAGCTCTGGCAGTAGTGTTCCTAACATATTCATCAATGTTATCAATATCTCTCCCTTCAACGCGCGCATAATAGTCTTCATCAATCAACAAAGGTTCAATAACAACAAGAATCTTATGCACATAAGGACGTACCAACTCATCCAATTTATAAAGCACTCGATCAATTACCTTAACCAAAAGATGCCTCTCTTGGTCTTCCAAAGTGGGTTGCATAAGCAGAGGCAAAATGCGGTTAAACAAGGGGCCAGCACCAAACTCACGAGCCTTATCAGTAAGCTGCCTCAATGCTGTCTTTCTCTGCTGTGGTGTTCCATTCTTAACTTTAAGCAGAAGCTTCATAATCTTCCGCTCTTTCTGCTCATCAGGGGACAATTCCTCCTCCTCATCTTCATTCAGCAATGCCCCAAAGTATTGATAGTCCTCGGGCTTCATAAACGGTAACCCACCAGGCAACTCCTTAGGCACATCAAACTGCTGCCCACGATTCTCTTCCGGAATAGAATACATAGGAGTCCCCATTGGAGT
>Dhingra_Pear_16_GATCAG_L001_R1_001_paired_trimmed_paired_merged_contig_3652 splicing factor 3B subunit 1-like	GO:0005634	GO:0005829	GO:0009507	GO:0006397
TTGTTCAGCAGATTGCCATTTTGATCGGGTGTGCTGTACTTCCCCACTTGAGGTCTCTTGTGGAAATTATTGAGAATGGTCTGAGTGATGAAAATCAGAAGGTTCGTACAATTACTGCTTTATCTCTTGCTGCTCTCGCTGAGGCTGCTGCCCCATATGGTATTGAGAGCTTTGACTCTGTGTTGAAGCCATTGTGGAAGGGTATTAGGTCTCACCGTGGAAAGGTTTTGGCTGCCTTCTTGAAGGCAATTGGTTTTATTATTCCCCTTATGGATGCAATGTATGCCAGTTACTATACAAAGGAAGTGATGGTTGTTCTGATTAGAGAGTTTCAGTCTCCC
>Dhingra_Pear_16_GATCAG_L001_R1_001_paired_trimmed_paired_merged_contig_45027 splicing factor 3B subunit 1-like	GO:0005686	GO:0005689	GO:0071004	GO:0071013	GO:0003729	GO:0000245
GAACACGATACTCATTCATCAGGGCCGGAAGAACTGTGAAAGGCGAACAGGTTTCAGCTACTATTGCGATTGCCACAGTGGTGCAGACACGGTTCTGCCGCTCCTGGACTTTGAGATTGTTCAATAGAGTTGCGAGGACATCTTGTGGACCAATGGCTTTGGCAATGTAACCAAAAGTATTCACGGTAGCTCGCCGGATACCCTTCTTAT
>Dhingra_Pear_16_GATCAG_L001_R1_001_paired_trimmed_paired_merged_contig_8514 splicing factor 3B subunit 1-like	GO:0005686	GO:0005689	GO:0009507	GO:0071004	GO:0071013	GO:0003729	GO:0000245
GTAGCTCGCCGGATACCCTTCTTATGAGCCTTGAGCATCTCAAGAAGCTCAAAACAGATCCTCATCCACTCCCTTGCTGGGACAAACTCAGCACCGCGATCAGCAATACGACCAACAAGGTCAATACAGTTCTCCTGGACTTTCTCATGCCTATTCTTCAAAATTGGTGTCAACCTGGGAAGCAAATCCTTTATAGGAGGTGTCATCTTTGTCATACCAATAACATTCACAATTGCCTTCAGCGCTCCCAGAATTGATCCCAAAACTTCTGGATACTCTTCTCCCAAATACTCATACAAGACAACACCAAGATGACCCATCAGTTGCTCCTCTTGGCACTGCTTCATGACAACAGCAATTCTCGAAATAAGATCTGCAGCTTGCTGTCTGACCTTTGCACTCTTGTTATTCAAACGCCACTTAATGGTACCACAAATCTGAGGAAGGTAAGGTTTCACCCTCAGACCAAGAGAATTCACAACTGCACCGAAACCATTAAGCATCACATTTGCATCAT
>Dhingra_Pear_16_GATCAG_L001_R1_001_paired_trimmed_paired_merged_contig_8515 splicing factor 3B subunit 1-like	GO:0005686	GO:0005689	GO:0009507	GO:0071004	GO:0071013	GO:0003729	GO:0000245
CAATTGCCTTCAGCGCTCCCAGAATTGATCCCAAAACTTCTGGATACTCCTCTCCCAAATACTCATACAATACAACACCAAGATGACCCATCAGTTGCTCCTCTTGGCACTGCTTCATGACAACAGCAATTCTCGAAATAAGATCCGCAGCCTGCTGTCTGACCTTTGCACTCTTGTTATTCAAACGCCACTTAATGGTACCACAAATCTGAGGAAGGTAAGGTTTTACCCTCAGACCAAGAGAATTCACAACTGCACCGAATCCATTAAGCATCACATTTGCATCATCACTCGTCTGCTCCTGGAAAGCATAAAGGA
>Dhingra_Pear_16_GATCAG_L001_R1_001_paired_trimmed_paired_merged_contig_13907 splicing factor 3B subunit 1	GO:0005686	GO:0005689	GO:0009507	GO:0071004	GO:0071013	GO:0003729	GO:0000245
AAGCGAGATTCAAACTCGGAAGCTCAGGTACATGAACGAATACTTTTATCCAACTAAACGACATGACACTTTATTTTTAACATATATTTATGAATAATTATTTTTCCGACACCGCACTACAATCACAGAAAATCGAAAAGAATGCAAAATCTTGCGATCGAACGAGTTTTTTAAACGAGTTTCAGCAACAATACCACAATTTTACTGATTTAGAAGAGAATACAACAACTATGAAGTAAATCGGCAAAGCATGGTAAAGCCTAAACAGCAGCTCCATTCCTAAATCCGGTGGCCACAGCAGCAGCCGCTCATACAAACATCATTAGCTCGGGCCGGGTATATACGTTATGTTCCTCATCCTCGAGCATCGGGTACGATGCAACAAGAGCATCTTGAGCTCCGATATACAGTGAGTTGTAAATCTTCCAGTACACCTCTCTAACCTTCCTAGCAGGATGGAACAGCCCCTGGAGACAGTAGTTGAGCACAACCGCAGCACCTAACGCCACTCTCATCCCTTCAATCGCTTCCATGACCGCGTTGATAACGTGTGGGGATGTCTCAAATATGTTTGGCCAGACGTAGTTCAGCAAGTGGACCAAAGCGTCCTCGCATCCCAATCCCGCTACTCCCAGAGCCATGTGCTTGACAGCAGAAGCAGCAGTTTGCCTGTGAACCAGATCTCTATCCATGAGGGCATCCTC
>Dhingra_Pear_16_GATCAG_L001_R1_001_paired_trimmed_paired_merged_contig_2327 splicing factor 3B subunit 1	GO:0005686	GO:0005689	GO:0009507	GO:0071004	GO:0071013	GO:0003729	GO:0000245
GGTGGGTCCAAAACTTTATACCCTTCTTGAGGAAACATAGCATCCAGCTCTTCATCAGTCAATGGTCTATTCCTCTCTTCAATATCCTTCTCCCACCTCAATAGATTATACTGTTCTGGCGTAATGGCTCCCCTCACATTAATAGCCCCGGGTGTTGGCGTAGCAAGTTCAACTCCACCTACAGGGGTCACACCAGGTGTATAGGCAGCAGCAGGGGTTGCCCCAGCCATTGGGGTCGCACTGCCCATTGAGGCAGGGGTCTCATCCCACCTTGACCTCTGCCGTTTCGGTGTCGGTGTGGCCATCCCAGGAAGCTTCGGAGTCGCATCCCAAGCCATCCCAGCAGGGGTGGCACCAGGAGTGACAGCACCAGCTGGAGTAGCATCTGAATCTGCCACCCGCCCCGGAGTGGGTGTCTCATCCCAGCGGTTCCTCCTCCCCAGTGATGGAGTCGAATCCGAAACCCTCCCTGGCGTCGGAGTCGCATCCCACTTTCCTGGCGTCGTATCCGGCAAGTCCCAATCCGACGTTTTCGCCTTCTTGCCCCCACCATCGCCATCCTGAGACTGGTCCCACCGATTCCTCCTCTTTTGAGGCGCCGCCTCAGCAGCAGCACGTCGGCATAAGTCCTCACCGACGGGTCCGGAGTCTTCTCCCCGGACGCAAACGGGTCGTGCCGCTCAGGCGATATGATACGGTTCAACCTCCGCTGTCGATAATCATCCTCCCGATCGATAATCCTCTGCGGCTTCTTGAACCCCAAATCCTCATCGGCGTCGCCGCCTCTCGGCCTCTCGTTCAGCACCGACTTGGGGGCCGTGTACGACGCCGCCATCCTCCGAGCAATTTCATTGTCCATGGCTTCCGCGTTGTCATCGTCGTCGTTCACAGGGATCGACGAGACGTATGCGCCCTTGTCGGTGCCGCCGTAGAGGTCTGTGTCGAAGGTGACGGAGGTGAGGGAGGCCAATTGCTTCTCCATCCTCTTCCTCTCTTCCTGCGTCTTCTCTATCTCGTCGTCGGACGCCATGACTAGGGTTTTGGTATCGAGAATTTGGTACTAGGATCTGAGCTGGGATAGAGATTTTAATTCAGGAATTTAGGGTTTTTGGGTACTCAATTCGGGAATTTACCGACTTTGAATCTTATTCGGGAGATTTCCCCAATTCCATACGTAGATCGGATCTCAGTATAAATTAGGGGTTTGCATTTCGGGTATGCGATGGGCTTGTGTTTTCCTTTTTGGCCCAGTAAAAGAAAATAAACCGACATGCACAAATCCGTTGGAATAAGGATTGAATATCCCTGAGATTATCGTTCCTGAGTTTATTGTTGTAACAAGTTGTTGTGAAAGTTGGAATGGGGAAAAAGTCTGAGTTCCCGTCTATTAGATTACTTTTGAC
>Dhingra_Pear_16_GATCAG_L001_R1_001_paired_trimmed_paired_merged_contig_37385 splicing factor 3B subunit 1	GO:0005686	GO:0005689	GO:0009507	GO:0071004	GO:0071013	GO:0003729	GO:0000245
GAATCTGCCACCCGCCCCGGAGTGGGTGTCTCATCCCAGCGGTTCCTCCTCCCCAGTGATGGAGTCGAATCCGAAACCCTCCCTGGCGTCGGAGTCGCATCCCACTTTCCTGGTGTCGTATCAGGCAAGTCCCAATCCGACGTTTTCGCCTTCTTGCCCCCACCATCGCCATCCTGAGACTGGTCCCACCGATTCCTCCTCTTTTGAGGCGCCGCCTCAGCAGCAGCAGGCTTATCCTCCTTTTCCGGCGGCGCCTCCTCTTTCTCCTTCATCTTCTTAGCAATAAGCTTCAGAGTCTCATCCTTCTCCCTCTTCAGGGCTTCCTCCCTCATCACATCGGCATAAGTCCTCACCGACGGGTCCGGAGTCTTCTCCCCGGACGCAAACGGGTCATGCCGCTCAGGCGATATGATCCGGTTCAACCTCCGCTGTCGATAATCATCCTCCCGATCGATAATCCTCTGCGGCTTCTTGAACCCCAAATCCTCATCGGCGTCGCCGCCTCTCGGCCTCTCGTTCAACACCGACTTGGGGGCCGTGTACGACGCCGCCATCCTCCGAGCAATCTCGTTGTCCATTGCCTCCTCGTTGTCATCGTCGTCGTTCACAGGGATCGACGAGACGTATGCGCCCTTGTCTGTGCCGCCGTAGAGGTCTGTGTCGAAGGTGACGGAGGTGAGGGAGGCCAATTGCTTCTCCATCCTCTTCCTCTCTTCCTGCGTCTTCTCTATCTCGTCGTCGGACGCCATAATTAGGGTTTTGGTATCGAGAATTTGGTACTAGGGTTTGAGCGGGGATTGGGATTTTAATTCAGGAATTTAGGGTTTTTGGGTATTGAGATCGGATCTCCGTATGTAAAAATTA
>Dhingra_Pear_16_GATCAG_L001_R1_001_paired_trimmed_paired_merged_contig_8513 splicing factor 3B subunit 1	GO:0005686	GO:0005689	GO:0009507	GO:0016021	GO:0071004	GO:0071013	GO:0003729	GO:0000245
CAATTGCCTTCAGCGCTCCCAGAATCGATCCCAAAACTTCTGGATACTCTTCTCCCAAATACTCATACAAGACAACACCAAGATGACCCATCAGTTGCTCCTCTTGGCACTGCTTCATGACAACAGCAATTCTCGAAATAAGATCCGCAGCTTGCTGTCTGACCTTTGCACTCTTGTTATTCAAACGCCACTTAATGGTACCACAAATCTGAGGAAGGTAAGGTTTTACCCTCAGACCAAGAGAATTCACAACTGCACCGAATCCATTAAGCATCACATTTGCATCAT
>Dhingra_Pear_16_GATCAG_L001_R1_001_paired_trimmed_paired_merged_contig_11512 splicing factor 3A subunit 3-like	GO:0005681	GO:0005829	GO:0003723	GO:0008270	GO:0000398	GO:0000741	GO:0006312	GO:0006406	GO:0009560	GO:0009640	GO:0009793	GO:0009845	GO:0009909	GO:0009933	GO:0010074	GO:0010162	GO:0010182	GO:0010228	GO:0010388	GO:0016567	GO:0016571	GO:0016579	GO:0019915	GO:0045694	GO:0045893	GO:0050826
TCTCTGTCTTCGTACTCTTCTTCAAGATCCGGGCGCCATTTGTTTACACCTTGCCGTGCTTGTATCCTCTTCCATAGTTCTTTAGCTTCCTCTATTGATGTGATCTCGTTGAAGTTCTTCGTGTTTGGTATACCTAGGCAACGCATACCATGCTGATGGCGCCATTCCTTAAAATGTCTCTCAAAAGCTCTACGTCCCCAGTAACTGTAATTCCCGCATATCTCGCACTTGAATTCCTGACCAAGACCATGAAGCTTATACAGCCAGTAGGGAATGGGCTTCCCATCCCAACCCATTGGCAATTTCAGTGGATTGTAAATCTGCTGTTCATCATCATCACTTTCAGTATCGGCCTGTGTCTCTTCCTCTTCACGTTCTGCTTCAATTTCTTCATACGTCAAAGCCTGTTTCTTCATGATGTTGTCTTTTGTTCTTTCAATAGCCTCAGTCAGTAAGTCGCATAATTTTTTTGTTTTGGCCTCCAATAAAGCAATTTCTTTTAAATTGTCAACTTGTTGTGGAGCTGCAGCAGCCCCATTCTGTTCTGCACCACGCGAACCTTTGGCAAAATGTTTCTTGTCCAACTTCTCCAGAGGTGTGTCCTTCGTAAGGAAAAGCCGCTCTGCACGCTGCTGAACAGTACCACCTGTCTTCAGTCCTAATGAAGCTAGTGCCTCCTTTAGCTTTTCAGGGCCCACTTCCATCAGTTCTTCCACCGTGCTATAATAATCAAGATCGATCATAGTAAGTTGATCTTGAACATGCCCATTTTCTTGCTTCTCATTTTCCCATCCTTTTACCTTGCCATCTGCCCATTGCTCTTCAAATTCGGTTTCAACCTTCAAAAATATTCTGTCAAGATCTTGCAATGGCTCTGTCCTCTGGAAAAAATATATCAGGTATGCAAGTAGATTTTCCATATATTCCTTGTACTGCCTTGCCGACTTCAGCTTGCGTGGAATCTTTTGTGGTTGTGAAAAAGCATCAAGATAAGCAGAGTACTCAATAGGTTCTCCAAATTTGGAATTAATATACTGGTTGTATAGTTCATGCAAGTCAAGGTATCGTCCAAAAGCTTCCTCTCCACTGAACTCGATTTGAGGTTCCTCCTTTAGCAGTGCTTCTTCTTCCTCATTAGCATCAACAACACGAGCAACTGGGTGCTTTCGGTGATACTCACGAATCTCTTTCAATCGATCATAAAATGCGCTGAAAACGTTGGTGCCAGTGGTAGTCTGGCCTCCGAGAGCCGCAATCTCGTCCTTCCTCGCATTATCTTTATCTTCATAGATGTCAATCAGTTTTTCGGTGGTGGAGGTGATGGTGTCGATCATTTGGCGGACGCGGTGGCCCTGGTACAAGCGGTCCTTGCTGGACGGCGGCTCGTTCATGAAGTCCTTCACTATCAGCCGCTC
>Dhingra_Pear_16_GATCAG_L001_R1_001_paired_trimmed_paired_merged_contig_34457 splicing factor 3A subunit 3-like	GO:0005681	GO:0005829	GO:0003723	GO:0008270	GO:0000398	GO:0000741	GO:0006312	GO:0006406	GO:0009560	GO:0009640	GO:0009793	GO:0009845	GO:0009909	GO:0009933	GO:0010074	GO:0010162	GO:0010182	GO:0010228	GO:0010388	GO:0016567	GO:0016571	GO:0016579	GO:0019915	GO:0045694	GO:0045893	GO:0050826
AGAATGATTTAGTTCTTCATATGATCTTGCAGAATGATTTAGTTCTTCATATGTTCTTGTTTCCCGCTTGGATGTGAACCATGTTTTACTGCCAAGGTGCCTGGGGACTATTTTACGTGTGAGATTTGCGGAATTAAAGGTCAGGTGATTGCAACTCTATCCATGCATTTCAGGAATTCAAGTGTGAGATTTGCGGGAATTACAGTTACTGGGGACGTAGAGCTTTCGAGAGACATTTTAAGGAATGGCGCCATCAGCA
>Dhingra_Pear_16_GATCAG_L001_R1_001_paired_trimmed_paired_merged_contig_113770 splicing factor 3A subunit 2-like
CGGTATTTCCCTCCTTTCCCCCAATTACTCTCCCTATATCTCAAGCACAAAAGTGAAAACTAAAAGTAAAACACAATGGTTATCAAATGAGCATTAGGGTTTTAAGTGCCTATATCTTAAAACAACCACAGACAAGATTTACCAACCAAATGAACCGCAAAAATTGACATCCCAATGAAACACTTTATCTATTTCTAGAAGTGCAGATAAAAAGACATGAATCAGTAGGGTTAGAGAACTAACTGTGAACATTTTTGAGTCTGGATCCCAATGTGAGAAAAACTTATCAGTTTTGTC
>Dhingra_Pear_16_GATCAG_L001_R1_001_paired_trimmed_paired_merged_contig_26717 splicing factor 3A subunit 2-like	GO:0005686	GO:0071004	GO:0071013	GO:0003676	GO:0008270	GO:0000245	GO:0051604
TGACATAAAACGATGCCTTGGCTTTGTATTATCTTCAATCTCAGGATATTCAATCTGGAAAAGAAGAGACCTCTGCTTTGTTTCTCCATCAAACTGCTTTGTCACTCGATACCCTGGCCTACCAATTTTGACCGTCTTTCGCACATTGACCTTGCGCTTGTGCGGCTGGGGCTGCGCAGGTGCGTCCTTCGCCTCGCGAGCAGCTCGTTTTGCCAAATTAGTCTGATGGCGCTTGCCTTGTGTATGCGCCAAGTAGTTGCCCTCGTTGTTGTGCAGCGTCAAACAAAGCTTACACTCATAGCTTCCGAGGTGATTGCGCATGAAATAGGGATCTTTGGCGAGATCGATGGTCTCGAGCGCGAGCCGCCGGAGACGCTCGCGGCGGTCGATGGCTTCGTTCTGTGCAGAGGCGGCTCCTCCGCTTCCGGGCTTTGAGCCCCATTCTCTGTCCATCGTCTCAGTTGTCAGTCACCGACTGTTTCTCTCAGACTCGACGGGTTTAAGATTTGGGAGAAGTACCCAGACAATCACACTCGCTGCCCCATTCTTTTCTTTTCT
>Dhingra_Pear_16_GATCAG_L001_R1_001_paired_trimmed_paired_merged_contig_39574 splicing factor 3A subunit 2-like	GO:0005686	GO:0071004	GO:0071013	GO:0003676	GO:0008270	GO:0000245	GO:0051604
TGCAGCCGAGCCTTATGAGATAGTTGCTTTCAAGGTTCCTAACATTGAGATCGACAAAACTGATAAGTTTTTCTCACATTGGGATCCAGACTCAAAAATGTTCACATTGCAGCTATATTTCAAAATTAAGCCACCAGAGGCGAACAAACCGCAACCTCCCCCTGCAGCCAATGGCCCAGGTGCTCCCGGTGTTCCATCAAGGCCTTTGCCCCCACCACCCCAAGGTCCTCCTCCTCTGCCACAAGGACTGCCTCCTGGTGCACCAATGGGAAATCCTCCTAGAGCTCCTCCGCCAGGTCCTGGATCTTTACTACCACCACCT
>Dhingra_Pear_16_GATCAG_L001_R1_001_paired_trimmed_paired_merged_contig_133422 splicing factor 3A subunit 2
TCTTCCCTTCCCTCCCCACCACCCTTCTTCCCTTCTTTCCCCCCACAGACTCTCCCTACATCTCAAACACAAAAAGTGAAAAGTATATAGTAAAATGAAATGATTATGAAACAGGCACTAAGGTTATAAGTTCATATATCTTAAAACAACCTCGGACAAGATTTACCAATCTAATGAACCACGAGGTTAACAGTCCAATGAAACACTGCAACTAGTTCTTGCAGTGCAGATAAAACAAAACAAATCTATAGGGTTAGAAAACTAACTGTGAACATTTTTGAGTCTGGATCCCAATGTGAGAAAAACTTATCAGTTTTGTCGATCTCAATGTTAGGAACCT
>Dhingra_Pear_16_GATCAG_L001_R1_001_paired_trimmed_paired_merged_contig_26716 splicing factor 3A subunit 2	GO:0005686	GO:0071004	GO:0071013	GO:0003676	GO:0008270	GO:0000245	GO:0051604
AGGTGGTGGGGGTGGACGAAGACCCTGGCCCTGCATTTGTTGTCCCGGAAAGCCTTGTGGAGGTGGCATTGATGGAGGCCTTCCCATCTGAGTGCCAGGAGTGAAATTCGCCATTGTGTTACCAACAGAGGGCGGAGGAGGGGCAGGCGGAGCACCACCAGGAGGCATAGGCCTAGGGCCATTTCCCATAGGAGCTGATGGTAGTAAAGATCCAGGAATTGGCGGAGGAGCTCTGGGAGGATTTCCCATTGGTGCACCAGGCGGCAGTCCTTGTGGCGGAGGAGGGGAGCCTCTGGTGGCTTAATTTTGAAATATAGCTGCAATGTGAACATTTTTGAGTCTGGATCCCAATGTGAGAAAAACTTATCAGTTTTGTCAATCTCAATGTTAGGAACCTTGAAAGCAACTATCTCGTAAGGCTCGGCTGCAAATAGAAGATACTGGTACCTTTTGTCGACGGGTTGAACCCTCTGCTCATAAGATGACATAAAACGGTGCCTTGGCTTTGTATTATCTTCAATTTCAGGATATTCAATCTGGAAGAGAAGAGACCTCTGCTTTGTTTCGCCATCAAACTGCTTTGTCACTCGATACCCCGGCCTACCAATTTTGACCGTCTTTCGCACATTGACCTTGCGCTTGTGCGGCTGGGGCTGAGCAGGAGCGTCCTTTGCCTCGCGAGCAGCTCGTTTCGCCAAGTTGGTCTGATGGCGCTTGCCTTGTGTATGCGCCAAGTAGTTGCCCTCGTTGTTGTGCAGCGTCAAGCAAAGCTTACATTCATAGCTTCCGAGGTGATTGCGCATGAAATAGGGATCTTTGGCGAGATCGATGGTCTCTAGGGCGAGTCGCCGGAGACGCTCCCGGCGGTCGATGGCTTCGTTCTGTGCAGAGGCGGCGCCGCCGCTGCCGGGCTTTGAACCCCATTCTCTATCCATATTCTCAGTTGTGAATCACCAACTGTTCCCCTCAGCGGTTTAGAATTTTGGAGAAATTCCCCCACAATCGCAGACTCACAATAGTCCCCACTCGCTACCCTCTTTCTTTTTGTGTTTGTTGTGAAGGAAAATCTGGAAATTAAAATATTATTGGGCTACAAGTGTACAGTTGGGCTAAGGAGAAGTCAAGCCAGGCCCATTTCACCCAATTTGCTCACGGGTAGTCACATCTTGTCATTACTTAGTATTACGGTCT
>Dhingra_Pear_16_GATCAG_L001_R1_001_paired_trimmed_paired_merged_contig_37968 splicing factor 1-like isoform X2
CTGATACAGAGGTGACTAGCAGTTTAATTATAGCAACCGCTGCAACTACTTTATCAAATGTGTCAGCTGATATATGAACGTATAAGTTTTCATATTCACCCTGGATTTCACTCCTATCAGATGGTTTTATTTCAGCCTTCGGTTCTATCCCTGCTTTGGTATCATAGATTTGAATCTTGGCTCCACCTTCTTCGTTTCCATCACAATCCCATTGCCTCTCTGGTTCAAGTGTGCTGCCTCTGTCATCTATGTGGCCTCAGGCCTTGTAATACTATTTTGTCACCAATATAGCCGGCAAGAATTAAAACAACACCAAGATGAAAGTGTTCGAGAGAGGAGACATAATTAAATTGCACTGTTGAATATTACTCTTGTATATGTGTGTCCTTGAATAAACTAGGACTAAATTCGATGAAATTGAAAGGACATGGATCAAAGTGGATCTTTTTGAAAACTATATATAACATGCAGAAAAGAACAAAATTGTCACCTTTTCAGGAGACAGTCACGCAATGCTTATATACAGAGGCAAGCAACTAAAGATATTAAGCAGTGGAACTCCCCAAACAATAGAAGAATATCCTTCAGTATACAAGAAATTCAATCTGGGACTGTGAGAAAGGCACAAACTTTGAAAAGCTCTCATCTGAGACTCCTAGCTGAACAC
>Dhingra_Pear_16_GATCAG_L001_R1_001_paired_trimmed_paired_merged_contig_40168 splicing factor 1-like isoform X1 [Populus euphratica]	GO:0016021	GO:0003723
TTCCAGGTTCTGTTTCTGGAAGTGTTCCAAATTTCGCTCCCCTAAAACCACCAATGATGACGGCTCAAAGCCCTGGCGATTTCACTTTTCAGCCTCATCGACCACAGAATCCATCCTTCCAAACAGTTCCCCAGCCAAGCAGTCACTTTTCAGCACATAACGCTTCTCTTGCCAGACCAATGTTGCCATCTCCAGCACCTCAAGCACCGTCTTTCCAGTTTCCTCAGCCAGGCAGTCAGGTGTTATCGAGACCACAACTCAGTGACCACATGGGTCAGCATCCATC
>Dhingra_Pear_16_GATCAG_L001_R1_001_paired_trimmed_paired_merged_contig_36559 splicing factor 1-like
TGTAAACTGTAAAAACTCCATGGAAGAGCTTCTGCGCGCTTTTCATCCTCTTGAGACATTACACTTATCAAAAGAGCAGAGCAATTGGGTTGCCACTTGCAAGTCTACACTCCCAAAACGCAGCGTTCCGGTCATCTCTCTCCTTAACACTCACACTGGATGACTGCAAAGGTTGGTACTGCATCCGCAGTCGAACCTCGCATTGCTGAGATGTCTGGTACAACGATGACACCTGCATCATCAGC
>Dhingra_Pear_16_GATCAG_L001_R1_001_paired_trimmed_paired_merged_contig_32167 splicing factor 1 isoform X4	GO:0003723
GGAAGTGGGTGAGAAGGGATCATAAAGTTGCTGTCCTCCTCCAGGACCAGACGCCGACTTGCCAAAGGAAAATGCAAGGTGGTTGCTCAACTGTTGATTTGGAGCACGTGGGATCTCAGGTCGAGTTGCGTGAGCAGGATAGTTTTGCTGAATTTGAATATAATTTCCTGGCCTTGGAGACAGAGGACCTGGCAAATTGGGCATCTGGTGAGGTGGATTGAAGTTACTC
>Dhingra_Pear_16_GATCAG_L001_R1_001_paired_trimmed_paired_merged_contig_40169 splicing factor 1 isoform X4	GO:0003723
AGCCAAGCAGTCACTTTTCAGCACATAACGCTTCTCTTGCCAGACCAAGGTTGCAATCTCCAGCACCTCAAGCACCGTCTTTCCAGTTTCCTCAGCCAGGCAGTCAGGTGTTATCGAGACCACAACTCGGTGACCACATGGGTCAGCATCCATCAGCTCATATGTCTGCTGCTCCCATTGCCAGAAATTCAACTGCCATCTCAGTTCCTCCCAGA
>Dhingra_Pear_16_GATCAG_L001_R1_001_paired_trimmed_paired_merged_contig_68790 splicing factor 1 isoform X3	GO:0003723
AATGGATCAAAAAGTTGCTGTCCTCTTCTAGGACAAGACGCGGACATGCCAGAGGCAAATGCGAGATTGTTGCTCAAATGTTGATTTTGAGGCCGTGGGATCTCAGGTTGAGTTGAGTGAGCAGGATAGTTTTGTTGAATTTGAATATGATTTCCTGGCCTTGGAGGCAGAGGACAAGGCAAATTGGGAATCTGGTGAGGTGGAATGAAGTTAGCCGGTCTCATTGGCGACTGGCGTCCAAGGTAGAACGGTACTGGAGTCTATAAAGGTTGCGAGTCTGGGAGGAACTGAGATGGCAGTTGAATTTCTGGCGTAGGGAGCAGTAGAAATTAAGCAGATGGATGCTGACCCAATGTCGTCA
>Dhingra_Pear_16_GATCAG_L001_R1_001_paired_trimmed_paired_merged_contig_46441 splicing factor 1 isoform X2	GO:0003723
ATATATGCATGCGGCAAAAAATGTGTTGTTGGTGGATTTTGTCTAGGGGAAACAAGAGATGGCGGAAGACCCAATGATGAAGGCAGGTATGCAGGGTTGAAAGGTGAAGATGAAAGATGGGAAGGATTATTGAGAACTGGTCTCGAAGAATTCAGTGGAGTGAAGCCAGGCATATTCATGGGAGCAGAAGATGGCCCCCTCGGGAAAAATGGACCAGGGTACTGAAACTGCCCATCCAGTGGAGTTTGTGCCAGTCCTGGCAGTGGTTGTACCATTCCCTGATTTACCACAGTAGTCGGAACCATATTAGAGGTTGTAGTGTCCTGGACTTGACTAGGAACATGAGCATTATCAGCAGAAACTGAAGCACCTGTATTGCTAACCGCTGCCAGATTTCCTGA
>Dhingra_Pear_16_GATCAG_L001_R1_001_paired_trimmed_paired_merged_contig_57777 splicing factor 1 isoform X2
AAGGAAACCGGAGCCAAGATTCAAGTCTATGGTACCAAAGCAGGGACAGGACAGAAGGTAATTATTCAATAAATAATATAGAACAGTAAGGAATCAATATGAAGATAAATTTGAGAGTCCTCACTCCTCGTCATCAATTTTACTTATTTTCATCCTTTCTTAAATATATTATTTTACGCAAAAAAAAAAATCAATTGTGGAATGGTTGCTTCGAGATGTGCATAATGCTCATGTAGTATTGACCTTTTCCTCGTTTATTCTTTAACTTATTTGCAGGCTGAAATAAAACCATCTGATGGTAGTGAAAT
>Dhingra_Pear_16_GATCAG_L001_R1_001_paired_trimmed_paired_merged_contig_13227 splicing factor 1 isoform X1	GO:0016021	GO:0003723	GO:0004584	GO:0006506	GO:0097502
CAATGTCGTCACCGAGCTGTGGTCTCAATAACACCTGACTGCCCGGCTGAGGAAACTGGAAGGACAGTGCCCGAGGTGCCGGAGGTGGCAACATTGGTCTGGCGAGAGAAGCATTCTGTGCTGAGAAGTGACTGCTTGACTGGGGAACCGTTTGGAAGGATGGATTCTGTGGTCCGTGAGGCTGACAAGTGAAAACGCCAGGGCTTGGAGCAGTCATCATTGATGGTTTTTAAGGGAGCAAAACTTGGAACACTTCCAGAAACAGAACTTGGAATTCTTGCTTGCAGAGATGTGGATAGCGATGTAGAAGGAAGTCCCGCTTGAGGCCGTGGAAATAAAGTAAAGCTTGGTGCTGCAATAGGATGGTTTATAGAAGATACCATATTCACTGTTGATATATTTGGAGGTGGCAGCATGGATCCAACACCTGGTTGTGGAGCTGGTGGACCACTTGACCATCCAGTAGAGCTTCCAGCAGGCAGTTATCCAGGACAATTAATAGACACATATTGCAAAAATGAAGGCGCAAAATTTGTGGGGGTCGGTTTCCCATGAATGCGAGTGGAACTGAAACATTATTTTGAACTGATTCAGGCTGGGGAGCCAGATATGTATGCGGCAAAATTTGTGGTCTTGGTGGGTTTTATATAGGGGAAACAAGAGATGTTGTCTAGGGGAAACAAGAGATCGTGGAAGCCCAAATGATGAAGGCAGGTCTGTGGGGTTGAAAGGTGATGTTGACAGATGGGATGGATTGTTGAGAATTGGTCTCGAAGAATTCAGCGGATTGAAGCCAGGCATATTCACGGGAGCAGACGATGGGCCCGTCAAGAAATGATACTGCCAGATTTCCCTATATGGAAGTTGATGTTGCCAGATTTCCTGATACAGAGGTGACTAGCAGTTCAATTATAGCAACCGCTGCAACTACTTTCTCAAATGTGTCAGCCGATATATGAACGCATAAGTTTTCATATTCACCCTGTATTTCACTCCCATCAGATGGTTTTATTTCAGCCTGCACATGCATGACAAAAAACGCCGTGGCTGCCATAAATCCCAAATGTAGAATACATGGAAGCACAGCAACAGACAAGTATCCTCGCTTTGCTGATAATTTACGTTCTTCTGAGAGAAAAGCAGGACCATCTTTGTTCACTTGGTTCCTTGCTTTGAGATTGTGATTTTCC
>Dhingra_Pear_16_GATCAG_L001_R1_001_paired_trimmed_paired_merged_contig_13228 splicing factor 1 isoform X1	GO:0016021	GO:0003676	GO:0008270	GO:0015074
CAATGTCGTCACCGAGCTGTGGTCTGTGGTCTTAATAACACCTAGACTGCCTGGCTAAGGAAACTGGCAAGACAGGTGCCTGAGGTGCTGCAGGTGGCAACATTGGTCTGGCGAGAGAAGCATTCTGTGGTGAGAAGTGACTGCTTGACTGGGGAACCGTTTGGAAGGATGGATTCTGTGGTCCGTGAGGCTGAAAAGTTAAAATGCCAGGGCTTGGAGCCGTCATCATTGATGGTTCTAAGGGAGCAAAACTTGGAACACTTCCAGAAACAGAACTTGGAACTCTTGCTTGCAGAGAAGTATAAGGAAGTCCCGCTTGAGGTCGTGGAATAAAAGTAAAGCTTGGTGCTGCAATAGAATGGTTTATAGAAGATACCATATTCGCCATTGATATATTTGAAGGTGGTGGCATGGATGCAACACCTGGTTGTGGAGCTGGTGGACCGCTTGACCATCCAGTAGAGCTCCCAGCAGGCAGTGATCCAGGACAATTAATAGACATATATTGCAGAAATGAAGGTGCAAAATTTGTGGGGGTCGGTTTCCCATGAATGTGAGGGGGAACTGAAACATTATTTTAAACTGATTCAGCCTGAGAAGCCATATATGTATGCGGCAAAATTTGTGTTCTTGGTGGGTTTGGTATAGGGGAAACAAGAGATGTTGTCTAGGGGAAACAAGAGATCAAGGAAGCCCAAATGATGAAGGCAGGTCTGTGGGGTTGAAAGGTGATGTTGACAGATGGGATGGACTGTTGAGAATTGGTCGGGATGGATTGTTGAGAATTGGTCTTGAAGAATTCAGCGGATTGAAGCCAGGCATATTCACAGGAGCGGAAGATGCGCCCGTCAAGAAAAAATGGACCAGGGTACTGAAACTGCCCATTCAGTGAGTTTGTGCAGGTCCTGCCAGTGGTTGCACCATTCCCTGATTTACCACAGTTGACGGAACCATATTAGAGGTGGTACCGTCCTGGACTTGACTAGGACCATGAGCATTATCACCAGAAACTGAAGCACCTGTACTGGTAACCG
>Dhingra_Pear_16_GATCAG_L001_R1_001_paired_trimmed_paired_merged_contig_13230 splicing factor 1 isoform X1	GO:0003723
GGAAATCTGGCAGCGGTTAGCAGTACAGGTGCTTCAGTTTCTGCTGATAATGCTCATGTTCCTAGTCAAGTCCAGGACACTACAACCTCTAATATGGTTCCGACTACTGTGGTAAATCAGGGAATGGTACAACCACTGCCAGGACTTGCACAAACTCCACTGGATGGGCAGTTTCAGTACCCTGGTCCATTTTTCCCAAGGGGCCCATCTTCTGCTCCCATGAATATGCCTGGCTTCACTCCACTGAATTCTTCGAGACCAGTTCTCAATAATCCTTCCCATCTTTCAACTTCACCTTTCAACCCTGGATACCTGCCTTCATCATTGGGTCTTCCGCCATCTCTTGTTTCCCCTAGACAAAATCCACCAACACCACATTTTTTGCCGCATGCATATAT
>Dhingra_Pear_16_GATCAG_L001_R1_001_paired_trimmed_paired_merged_contig_36558 splicing factor 1 isoform X1	GO:0003723
TCTGTTTCTTACTTTCTCCACTAACCGCATCACCGGTTCCTAGGTTTTTACTTCCGCGAAAGACAGGCACAAGTGAACCCGACAGCTTGTTTTTTGGTATAACAAATCCAGCCTTGGCAGCAAACATGGAGACCTTTTGTGTACCAGCTGATGATGCAGGTGTCATCGTTGTACCAGACATCTCAGCAATGCGAGGTTCGAC
>Dhingra_Pear_16_GATCAG_L001_R1_001_paired_trimmed_paired_merged_contig_40167 splicing factor 1 isoform X1	GO:0003723
ACAGTTGTTGCCCTCCTCCAGGACCAGACGCCGACTTGCCAGAGGTAAATGCAAGGTTGCTGCTGAACTGTTGATTTGGAGCACGTGGGATCTCAGGTCGAGTTGCGTGAGCAGGATAGTTTTGCTGAATTTGAATATAATTTCCTGGCCTTGGAGGCAGAGGACCTGGCAAATTGGGCATCTGGTGGGGTGGATTGAAGTTACTCGGTCTCATTGGTGGGTGTGGCGTCTGAGGTAGAACGGTACTGGATTCCAGAAATGTTGCGAGTCTGGGAGGAACTGAGATGGCAGTTGAATTTCTGGCAATGGGAGCAGCAGACATATGAGCTGATGGATGCTGACCCATGTGGTCAC
>Dhingra_Pear_16_GATCAG_L001_R1_001_paired_trimmed_paired_merged_contig_64286 splicing factor 1 isoform X1	GO:0003723
TGCAGCACCAAGTTTTATTTCTATTCCACGGCCTCAAGCAGGACTTCCTTCTACATCTCTGCAAGCAAGAGTTCCAGGTTCTGTTTCTGGAAGTGTTCCAAATTTCGCTCCCCTAAAACCACCAATGATGACGGCTCAAAGCCCTGGCGATTTCACTTTTCAGCCTCATCGACCACAGAATCCATCCTTCCAAACAGTTCCCCAGCCAAGCAGTCACTTTTCAGCA
>Dhingra_Pear_16_GATCAG_L001_R1_001_paired_trimmed_paired_merged_contig_68791 splicing factor 1 isoform X1	GO:0003723
ATTAAAGAGGAATGGGAAAGCCAAGGGGCTTGTTGCTCAAGTGGGTAAGAGCGTTTTTACCCTTGCACCTGAAGTTATATGGTCGAATCTCACCTGATAAAGTGAAGAACTGTGTTTAACGAAGAAGTATTGTCCTATCAGAAATTAGATTACAGCAACACATGACCTATAGACTACAAAAACCAAATTCCATTTTTGTGACCTTTTTCGCCAAATCCTAAGTTGTATAACTCCAACCAACGGAATCAAATCCAATTAGTATAGATCATTTCCTTGCTTTCACATCTTTCCTGGATTACCTCCCTGCTGTTGATTCGCAGCAGTGGGCGAGAATGGATCAAAAAGTTGCTGTCCTCCTCTAGGACCAGACGCGGACTTGCCAGAGGCAAATGCGAGATTGTTGCTGAACTGTTGATTTGGAGGACGTGGGATCTCAGGTTGAGTTGAGGGAGCAGGATAGTTTTGTTGAATTTGAATATGATTTCCTGGCCTTGGAGGCAGAGGACTGGGCAAATTGGGAATCTGGTGAGGTGGATTGAAGTTAGCTGGTCTCATTGGCGACTGGTGTCCGAGGTAGAACGGTACTGGAGTCTATAAAGGTTGCGAGTCTGGGAGGAACTGAGATGGCAGTTGAATTTCTGGCGTAGGGAGCAGTAGATATATAAGCAGATGGATGCTGACCCAATGTCGTCACCGAGCTGTGGTCT
>Dhingra_Pear_16_GATCAG_L001_R1_001_paired_trimmed_paired_merged_contig_60155 spliceosome associated -like [Arabidopsis thaliana]
TTCTCAATACCACGTTTACCCTGTAAAATCAATCCAGTCTCGATGAGATATAAGTAATAATTTACAATCATCGTCATATTTTCTACATCAAATCAGCAGTATTAAATATATGTATTTTAGCAGAGTTGGGCCCAATGGCTAAGCATTATTGGAAGGCATCTGAAAATTCAAAACAGATATATCAGCGCTTTTAAAGTGAATAAGATCCTAAAATCCATCATGCATACTCAAAATATCCCCAATAATAGCACTAAATTAGGCCTAGATCCCCACCCCACTAGGAGATAAATAAAGATAAAACATTCAAGGTGTAATTTTCCAAACACCTACAAGTCCAGGCTCCATGGTTGTCACAGCCGCTCCCCTGTAGAAATTTCCTTTTCTGAC
>Dhingra_Pear_16_GATCAG_L001_R1_001_paired_trimmed_paired_merged_contig_51207 spinster-like [Malus domestica]	GO:0016021	GO:0009567	GO:0015706	GO:0055085
TGTTTCATTTCATTATCAATTTGTTGTATCACATACGCAAAAAATGACGTGGTATGACCGTTTTATCCAAATATTTCTTTCGAGAAAGTATGCGGTTACAATGGAAAGAAAGCTAACAAAGAAAACAAGAACTATTCTGTTGTCAAACTCAGGCAGTTGGTTAGTATCAATGACTCCTTTCTCTAGCTCATTTTCCGGTCGGACGTCAAAACAGGACGGGTACCATTCTTCTGTACATTTTATAGTATTTGGATGTGCATAAATGAAGTTGTAGTGTTCAGTGAGATTGCTGTTTGATTACTCCGGGCTCAAATTGGCAAACGTTAACTGGCGGTACAGCAGTGTCTGTTCATCAGTATCGGAACCAGCAGCATCCTCACCCTCATACTCCACTTCAATGACAGTTTCATCATTCACATACAGCTCTTCCGACTCTGGAAACCGAGCACGTGAATATTCTTCTCCAGCAGGCGAATCTTCTAATTCTATTTGTTGCATCTCTGCTTCTATTAAAACCTCCATCCGAGCGCGCTCCCTATCTCTTGGGTAGGTACAGTATAGGAACGAGTATATGACACAACAGAGAGCCATTGGAATTCCTATTGCTGTGTATAGTGCTTTTGCCAACGACAAAGCATTCCCTCTGTCCGTGGTAATCTCTTCAGATGCACTGGACCCTTGACGAACTGGCTTATAACCATACATGTGTTGAGCCAATATCCCAACTACTGGAGGAGCGAATGATGAGAGTATGGACTCGAAAGACCTGTCCAAAGCATATACATTTGTTCGCGATCTCTCAGGAACTATCTCCGCAAAAATCGGATTGTTTGTAGCTGGAGCATTCCATGAAATAAAGAATCCCATGAAGAACAACATGAAACCATGGATGATAGGCGTAGATGGATCCACAGGTAATGCAAGCAGAAGAATTGCTGCAAGAGGAATGGCAGATGCGGAGCTTATTTGTGCTAGTATAATCCTTCCTGCGTTTGGAAGACGTGTGGAAAGGATATCTCCCATTTTACCCCCAAACAAGCCACCAAGGGAACTTCCAATCACGAACAAGGCGATGAGGAAAGCGGATTTCCCATGAGAGAAGCCAGTAAGTTCCAACCACATGGGTGCAAATGACAATGCTGACCAGGGAAATGAACCAGTAACGCCCTGCGCCACAATAATCTGGAAAGAAGGAATTTTAATAACCGACCTTGCTTCAAGGGCCAGTTCCTTCACTTGTGACCACAAGGAACTACTGGAATTCTGACTGCTATCTTTTGTTTCGCCGTCTGGAAAGTGTGGGTCAGTAGCATACAGACGGACTAAAACACCAACTAAAACACTAATTAATCCAACAAGGTGAAAGGAAATTCTCCATCCAGGGATGCCCATGACTGTTATTGGAGCTATCAATATCGAACAAAGGCCACCAATTATCGAACCAACATTGCCTGTTAGTTGAAGCCATCCAAAAGCCATACCGCGGTTGTTGTCATCAGTTGAGTCAGCTACAAGGGACTGCATAGCCGGAGCAACTAGAGCAAGGCCAATCCCATTCAAAGCTCTGGATATAGCCACCTCGGTGAAAGTGGAGGAAAACGCGACGAGAAAAGTAGCGGCGGCCCAGAGGAAGGCGCCGAAGGCAATGACGTGGGCACGGTTGTGGCGCACGGCCAGGTACGCCGCGATTGGGTAGCAAGCGGACTGCACAATGGACCGGAAGAGAGTGAGCGAGCCAAGCCCGGTCGGGTCGGTGTGGAGAGCGGCGCCGACCTCCTTGTAGACGCCGGGAAGCAACGACTCGTCGGCTCGCTCCATGATACCGGCCAAGTTGACCAGCACCAGAGTCAAAGCCTCCGCCTTCATT
>Dhingra_Pear_16_GATCAG_L001_R1_001_paired_trimmed_paired_merged_contig_58848 spindle pole body component 110 [Pyrus x bretschneideri]
CCAATCATATATTTTACTACTTGTTAGGATTGACACATAATTTACACAAAAGCAATGAACCCTAGGAGAACACAAGACAAGCTAAAACTGAACAACACCACATGAAACTACGGTGTGACAATCGCCGTTAGGAAAACGCCGTTGGGCGGGACGGTTATCTTACACTGGGTGATGATGCATTCTTCAACTTGGGTACTTTAAATCTGGATGAGAACAACTTTGGAGTCTCGGTAATGGTTATAACATCATCTGCGTTTCTCTTTGAACTGCCGCTCCCCTTTTTGGTGTCCTTTGAAGGATGAGGACGTTGTACAGCTGACGAATCTTTCTTCACAGTTACATTAACACTACTCTTGCCTCTAGTTCTTGTTGTACACCGGTTCAAAACAGGAGTAGACGAAGTACTTGCGGAATTTCTTAATGTTTCCAACTCCTTCGAAAGTTTAGAAATTTCCTCCTTGAAATTGTTTGAATCAGTCTCCATCTTAGCAACTTTACTTATTAAAATTCCAATCTTGTCATCCTTTTCGGTACTTGAGGACTGTAACTGCTCCATACTGGCGAGAAGAGTTTGTATCTTTGCATTCGCCTGCTCGAGTTCAGAATTCTTGCTCTTCAGTTTAGTTTTGTAATCATTTTCCATAAGGTCGTACTGATGCCACGCAAAGCTCTTTTCGGAAGCAAGCTTATCACATTG
>Dhingra_Pear_16_GATCAG_L001_R1_001_paired_trimmed_paired_merged_contig_58849 spindle pole body component 110 [Pyrus x bretschneideri]
CTGCCGGAAGCGATGCCGAGACAATCATCATGATCCGTTCTTCAGTTTGGGTACTTTAAATCTAGATGAGAACAACTTCGGAGTCTCAGAAATGGTTACACCATCATCTGCTTTTCTCTTCGAACTGCCGTTCCCCTTTTTGGTCTCCTTTGTAGATTGAGTAAGTTGAGCAGCCGAAAAATCTTTCTTCACAGTTACATTAATTTTATCCTTAGCACTACTCTTGCCTCTAGCTCTTGTTGTGCAACGGTTCAAAACAGGAGTAGACGAAGTACTTGCTGCATTTCTTAACAAATCCAAATCCTTTGAAAGTTTCGAAATTTCTTCCTTCAACTTGTTTGAATCAGTCTCCATCTTAGCAACTTTACTTATTAATATTCCAATCTTGTCATCCTTTTCATTATTTGAGGACTGTAACTGCTCCATACTAGCAAGAAGAGTTTGTATTTTTGCATTCGCCTGCTCGAGTTCAGAATTCTTGCTCTTCAGTTTAATTTTGAAATCGTTTTCCATAAGGCCGTACTGATGCCACGCGAAGCTCTTTTCGGAACCAAGCTTATCACATTGCTGCTTTAAGGTGGTGTAATTGTTGGAGTGCAGGTCAAACCATGCTTTGAAACCTTCTAACTCACTGTCCGAGTATTCTAACTTGAGTTTGGTGGTGTAAGC
>Dhingra_Pear_16_GATCAG_L001_R1_001_paired_trimmed_paired_merged_contig_58850 spindle pole body component 110 [Pyrus x bretschneideri]
TTAACACTCTATAGTGCTCTCTCTCTCTCTCCAACGGTCTTCTTCTTCTCCTCCAAAACTCCGCTCTCCAAAGATCCGATCTTTTTTTTCTTCTTCTGCGATTTCTCTTTCCAAATGGGCACCAAAGAACGCCCGGACCCCCCCTCTCAGCGCCGGAACTGGCACAACATATTCAACGCGCTGGTACAGATGCTGCGGTCTCAGCAATCGAACCTCGAGACGATGGCCGCCGACAGAAAAGTCTTCGAAGATCGCGTCAGAGTGCAAGAAGA
>Dhingra_Pear_16_GATCAG_L001_R1_001_paired_trimmed_paired_merged_contig_63387 spindle pole body component 110 [Pyrus x bretschneideri]
TATCACATTGCTGCTTTAAGGTGGTATTTTTGTTGGAGTGTAGGTCAAACCATGCTTTAAAACCTTCTACCTCACTGTCTGAGTATTCTAACTTGAGTTTCGCGATATAAGCCTCTTGTTGCTTCATGCTAAGAGCCCACCCTAACTTGGCCGACTCAACGGAGCCTTCCATCTCTTTCAATTCCAAGTCCACCTTCATCTGGCGGATTTGAT
>Dhingra_Pear_16_GATCAG_L001_R1_001_paired_trimmed_paired_merged_contig_46135 spindle pole body component 110
ATAGGGGCTGTCTTGCTGCTTCTTGTTCACTGAAATGAATCTTCCCTTGAATCAGGCTGCTTAACTTAGAGCTTGATTTGCGCTTATTTGACTTCGCTGATGCACTGTCAGTATGTTTTCCACCAGAAGCAGAATGGTTTCTTTCCTTCTGGTACAGCCTCAGTAATCTTTTGTTCTCCACATCTAGGACTTTGTTTTCTTCAAAAAGCAATTTGACCTCATACATCATAAATATGAGAAATCATTCTACGATATTTTGATGCATACACATCACAAGTATGGGATATCATTATACAATACAGAGTATTCCAGGAAAAATCAGGAGAGGACAGATCACGGAAAGAAGCAAAGGTTGAAAATTTTCTACACTCCTTGCCTCCTCTTCAGCCGTATGAAGATTGATCCTCAGATGTGTTGAGAATGAGTCTCACATTAATAGGAGGAGGGACCTTGCATAGGCTTATAAGAGGTTGGGCTACTCCCCATATTGCCAATTGGTTTTATGGTGGAACCTCAACTTTCTTCATGGTATCAGAGCAGGTTGTCCCACGTGTGAAGCCAAATGGCCACATGTGCTCCACATCACCCCGTTGTGTTGTCCACGTGGTAGGTTCGAAAATTCGCCACACGTGAGGGGGCGTGTTGAGAATGAGTCCGACATTGATGGAAGGAGGGACCTTGCATG
>Dhingra_Pear_16_GATCAG_L001_R1_001_paired_trimmed_paired_merged_contig_47299 spindle pole body component 110
TTTACAAGAAAGAAATTAAATACAAAAATATTTAGACCTCTCCTTCATCTTCCTTTCCTTTTCCTCTCTATTCTCTGTGTTACTTGCAGGTTGATTAAGGGTTTAGAGATTTGGATCTTATCACCCTGTGTCGACGCATGCCCTCGAAGTGAAGCTTCGATGCTCCGAAGAAGCAAAACGGCGGCTTCAGAATCAGTACTCGCTTCTTCTCTCGAAATTGAAGGAGAAAGAGCAAGTCCTGGAGCGCGCTAAGGATCGTGATTTTACATATTCATAATTGTATAGATATACACACACACATACATATTTTGGATTTT
>Dhingra_Pear_16_GATCAG_L001_R1_001_paired_trimmed_paired_merged_contig_31224 spindle assembly checkpoint component mad1
GTGGCACGAAAGGGCGCCCTCGCCCTTCGCGTTTGAATTAGCCCACCACTCTCTCTCCTTCTCTGTGCTGTGCTGTTAGAGAGAGAGAGGGGTTTAGGTTTAAGGATCGGTTGAAGATGATAGTAAGAACTCCCCCGACGAAGAAGCAACGGGCCGCGGCGCCGGAGACGGAGACCCCACCGCCTGCCCCAGGCCCTGGCGCGCTCGTCATCTTCGAGGACGACCCTCCTCCTCCTTCTTCTTCACTTCCACCTCCGGATTCCTCCTCCCACCACTTGCTCTGCACCTACCAATGTCGCCAAATGGTTAAATCAGACTTTA
>Dhingra_Pear_16_GATCAG_L001_R1_001_paired_trimmed_paired_merged_contig_42848 spindle assembly checkpoint component mad1
TAAAGTCTGATTTAACCATTTGGCGGCATTGGTAGGTGCAGAGCAAGTGGTGGGAAGAGGAATCCGGAGGTGGAAGGGAAGAAGAAGGAGGAGGAGGGTCGTCCTCGAAGATGACGAGCGCGCCAGGGCCTGGGGCAGGCGGTGGGGTCTCCGTCTCCGGCGCCGCCGCCCGTTGCTTCTTCGTCGGGGGAGTTCTTACTATCATCTTCAACCGATCCTCAAACCTAAACCCCTCTCTCTCTCTCTAACAGCACAGCACAGAGAAGGAGAGAGAGTGGTGGGCTAATTTAAACGCAAGGGGCGAGGGCGCCCTTTCGTGCCAC
>Dhingra_Pear_16_GATCAG_L001_R1_001_paired_trimmed_paired_merged_contig_84167 spindle and kinetochore-associated 1 homolog	GO:0006261
ATGAGCCAAATCTTCTTGCCATTTACACACGATGCAAAGCAAGAACTTGAATTTTTTTTATCAAAAACCAAAATGATTGAGAACCAAACCATGATGCAGGCCCTGTCAAGGACGCTTCAATAGAATGATCACTCGATGAGGCCCGATACGTGTCTCGCTTACACGACCAAGGTGACGAAGGACAGTTAGTATTGCTTTTCCAGTGTTGTCAGGCTTCAAGGTTGGTCCTTTCATGTCAGTTTCAAGAAAGAAGTGTTTTCCCCTTATTCCTTCTGTCATTGCAATGTCCCTCATTTCCAGTGCCTTTTCCCAAAGATCTCCTGCTACCTTCTTCTTTGGGGCAAATATCAGCTGAGCGTTTGCTTCTGCATATGTCACCATGTCATTAATAGCTGCATTGATCTTCTCTACTGTAAGTCTTCCCCTCATGTACCCTGACAAAGAATCCAGCTCTTCAGCAGTTATAAACCACAATGGTGGAGGGGAACGTCCCTTTTTCTCCTTAGGTAGAGCAGCAGGCTCTTCCTCAAGCTTGAAGGACCCAAAACCAGTATTTTGTTGAGTTCCTTCTGGAAACAAACACTTATTAGTATCCAAATTCAACATCGACATTCTTTCGGGAACATGCGAGGGCACATAAACTGACATGTCCTGCAATTTCTTTTGCTGCTTCAGCGCGGCATCGACGAGTTTTTTAGCTTTAGGGATGGCTAGGGTTTCATCACGCAAGCGGTCCTTGATGGCCTGAACCTGAAGCTCCATGGCCTTCACGGCCGCGTCGACGGCCGACAAATCGGTGACGCTGCTCGCCGGGTACACGTTTCGCGCAATGACGAGATCTTGAAGCTCCGCGATCCGACGGTTGAACCCTGAGATAACCGAATCCAACGACGCCCCTGCTGTCTTTACCTCCATCTCGTTCTCTCTCTACCTCTCTTCAGAAACTTTCAATCT
>Dhingra_Pear_16_GATCAG_L001_R1_001_paired_trimmed_paired_merged_contig_21409 sphingosine-1-phosphate lyase	GO:0005737	GO:0016021	GO:0008117	GO:0016831	GO:0030170	GO:0006635	GO:0006888	GO:0009407	GO:0030149	GO:0043161	GO:0051788	GO:0080129
CCTACACGACGCTCTTCCGATCTCAAACGATCGCATTATATATTTCATGGAAGTCTTTAAGACAATGAACCCTTAAATTGGCACAAACATGAGGTTAAATTGTAGAAAATGAACGAATGGATTTTGGTCTCTTATTTCTTGTTTTTGGAAACATAATTTTCTTACAACGTGAACAAAGAATTCTGGCACAAAACATGAAGCACGAGAAACAATGTGGACAGAGAGCACCACTAGCATGTACCGTCCATGTAATTTACCAGCAACTCCTGAACCATACCTCTGTCCGGCATCCTCCCTGCAGCACCATAAATGGGAGCTAGCCCTCCGCTTATCGGTCCTGGATTTTCTGTGACAGTTTTCACGGATCCCCTTAGATCCCTGAGAAAGTCATCAATGACGGGTACATGTTGAAGCGTCACGCAGATATGAATGCTGTTGGGTCTTTGCAATGCATTCAAATGCCAGCCTTTAGATGACATGATATCATTGACTTCAAATATGTCAACAACATTAGATCCCCATGCTACAACTGTCATGTCTGGCTTTCCAATGATAAACAGCTCCGGAATTTCCTCTATTCCTTTCTGAAGTCTTTTTGATGCTTCCATGATGTTTTTTGTGTTTTCCAAGTACCCTTCCTCCCCTAAAGACATCATAGCTGCCCAAGCCCCAGCAATCAAGCCACCAGGCCTGCTTCCGGCTATGGTTGGAGACACGTATAGCCCTCCGGACCACTCGGTAACAGCAACAAATTGATGCTTTCTGATGTCATGGTTTCTGTACAGAACTGTGCTAGTTCCTTTAGGAGCCAGCCCATATTTATGTACATCTGCTGATATTGA
>Dhingra_Pear_16_GATCAG_L001_R1_001_paired_trimmed_paired_merged_contig_21410 sphingosine-1-phosphate lyase	GO:0005737	GO:0008117	GO:0016831	GO:0030170	GO:0006635	GO:0006888	GO:0009407	GO:0030149	GO:0043161	GO:0051788	GO:0080129
TAGAAGACACATTAATAAGAACACCATTTTGATTGTGGGATCTGCACCTGGTTTTCCTCATGGCATTGTTGATCCTATTGAGGAGCTTGGTCAATTGGCTTCTAGCTTTGACATCTGTCTGCATGTTGACCTTTGTCTTGGCGGCTTCGTATTACCTTTTGCTAATAAGCTCGGGTATCCAATTCCACCCTTTGATTTTTCAGTGAAAGGAGTGACTTCAATATCAGCAGATGTACATAAAT
>Dhingra_Pear_16_GATCAG_L001_R1_001_paired_trimmed_paired_merged_contig_26351 sphingosine-1-phosphate lyase	GO:0005737	GO:0008117	GO:0016831	GO:0030170	GO:0006635	GO:0006888	GO:0009407	GO:0030149	GO:0043161	GO:0051788	GO:0080129
GGTGTTCTTATTAATGTGTCTTCTAATTGCTTTGACATCCGCTTGAAATTCTTTATTTACAGGGACACGCCAGAGCTTGATGTTAAAATATTGCGCAGCCTTGTCATATGCAGAGTGAGCAGATTCGGGTATTATCATTTCAGGTTTCTTAATCCCCTTCCTGGTTTTCATATAATCTCGTGATGATTTCACAGCTAATAATATACTTTCAGTTCCTCCGGATGTCATGTTTCCACATATTTGTCCTCCAGAAGACTTCTTTTGACTTCCAAGCAGTGCAGCAGTCATTGCAACAACTTCCGATTCAAACCGTACCACACTTTTGAAGACATCCATATGCAATGGATTGGTATGTGCAAACATTGAGCATGCCTCATTAATTACAGAAAAATGTCCTTCAACCTCGCTTCCCCCAATGTAGACTGCACCCGAGCATTTTCCTTGCCAAGCCACATCTTTACTTTTCTCGTCTTTCATTTTCTCTATGATTCCCACTCCCAACCCCGTGCTAGGCAATTCAGTTCTCCAACTTTCTCTTCCAGATTTACCACCAGACTGTAACTTATCCACAACCTTTTGCTTCTCAGCGTCGATGTAACTCTTGACGCCAGGAACCAACTTGATGAAGTTCATGAAGAACCCTAGGAGTGTGGCTTTGATTCCCTTCTCCTGCAGGCCATGGATAGCCGATTGAAGCGTGGAAGCGACAAGGAGAGCAAAGAGAGGAGCAGAAACCAGAACCAGAGGCTCGTACTGCGACAACAACGAATTCGCAGAAGCTCTAACATCGAGCAGGAACGTTTTCACAGAAGCAGAATCCATGGCTGAATACTCCAACAAGTTGCCGCAGCTCAAGAAAACAATAATTTCAATAATTTGATTACAAACGAGTAGGCTTTGGTTGACGAAATTGTTGTGGTGTAAAAGCAATCGGTTTGGTTGCGTAGCTTGATCGCGCTTCTTACCAGTTGAGAGTTTTGAATGAGCACATGGAGAGTCGTCGGACTTTTCGAGGCATGGGAGTTGTTTTTTGCTGTGGAAGTGGTGGCGTGCGTGTGCGTGTGGTGAGACAAGACGTTCAAATTCTTGTGATTGGTCGGTCTGCTTT
>Dhingra_Pear_16_GATCAG_L001_R1_001_paired_trimmed_paired_merged_contig_34627 sphingosine-1-phosphate lyase	GO:0005737	GO:0008117	GO:0016831	GO:0030170	GO:0006635	GO:0006888	GO:0009407	GO:0030149	GO:0043161	GO:0051788	GO:0080129
ATTTATGTACATCTGCTGATATTGATGTCACTCCTTTCACTGAAAAATCAAAGGGTGGAATTGGATACCCGAGCTTATTAGCGAAAGGTAATACGAAGCCGCCAAGACAAAGGTCAACATGCAGACAGATGTCAAAGCTAGAAGCCAATTGACCAAGCTCCTCAATAGGATCAACAATGCCATGAGGAAAACCAGGTGCAGATCCCACAATCAAAACGGTGTTCTTATTAATGTGTCTTCTA
>Dhingra_Pear_16_GATCAG_L001_R1_001_paired_trimmed_paired_merged_contig_123500 sphingosine kinase 1-like isoform X1
ACCGAACCCGTTTCTCCGCCAACCAGCACAGAGAATTCCACGTCACACATTTTCAGGCTCACCCAAAGCAAGAACCCCTCAACGACTCGAAGACTTGGACTACAAGCCAAACATGGACCGACCCGGATGCGTACCCGAGTCCGCTCCACCAGAATCCCTTGATGTCGACCGGGTTCTCATAAACGGCGTCGTTACACCGGAGACTCTATTCTCCGACGGAGTGCTCCG
>Dhingra_Pear_16_GATCAG_L001_R1_001_paired_trimmed_paired_merged_contig_18113 sphingosine kinase 1-like isoform X1	GO:0016301	GO:0016310
TCCGCTAATAGTTCTCCAGTCCATGCTAGCCAAGTTAATATCAGGCCCTGGATAGCCATGTTGTCGAATGCTAATCAGCTCCTCTTGATTTGGAGCACCTGCATTGTGTTGGTTAGTAGGTTCACTGGCATTACTGTAACTAGTAGGCTCTCCGTAAGCTTCAAAGCCAGGTGCAGGCACAAAGGAGATAGATCCATTATATTGCCTCAAATGCACAATCCGTTGAACAGCATAGAAA
>Dhingra_Pear_16_GATCAG_L001_R1_001_paired_trimmed_paired_merged_contig_18114 sphingosine kinase 1-like isoform X1	GO:0016301	GO:0016310
AGCTGCCTGATTGGAATTTCTTCCTTGATCCACGGTTATTTGAAGTTCGTCGTAGGCCATCAGTGTCTTTTGGTCACATCTGTATGCTCCTCGGCCTCGCCATCTGAGTCGATTATCCCTCCCTTAACTGGGTCCTCGCACCGAGGACCCAGGTCGCAAAATAAATGCTTTCACCTTGAAGTACAAGACATATGGTGATTTGATATGGCTTCCTGTGCTCAACCCAGCCATCAACGAGAGCAATGATAGTTTTGGACAGGCCCTCATCATTATCACGTCTATATAATATAACCATCCGAGAACTTGGCATCAGGCGCTGCCTTTGTGTCTTCACCACCCCAAGGCACATTGTGAAGCCAGATTGAAACGAAGGGCCCCCTAATGGTTCTTCAGGCCCCTCATAGCCATGCTGTCGATAGTTAATCGGCTCCTCTTGATTCGGAGCACATGCATTGTGTTGGTTAGCAGGTTCACCGTTATTACTGTAACTAGTAGGCTCTCCGTAAGTTTCAAAGCCCGGTGCAGGCACAAAGGAGATAGATCCATTATATTGCCTCAAATGCACAATCCGTTGAACAGCATAGAAATCTAGTCGAGCACTTCCCATCCACCTATATTTCTCAGACTCAATGTCAACA
>Dhingra_Pear_16_GATCAG_L001_R1_001_paired_trimmed_paired_merged_contig_18115 sphingosine kinase 1-like isoform X1	GO:0016301	GO:0016310
GATAGTTTTGGACAGGCCCTCATCACTATCACGTCTATATAATATAACCATCCGAGAACTTGGCATCAGGCGCTGCCTTTGTGCCTTCACCACCCCAAGGCACATTGTGAAGCCAGACTGAAACGAAGGGCCCCCTAATGGTTCTCCAGTCCATGCTATGCAAGTTAATATCAGGCCCCTCATAGCCATGCTGTCGAATGTTAATCGGCTCCTCGTGATTCGGAGCACATGCATTGTGTTGGTTAGCAGGTTCACCGTCATTACTGTAACTAGTAGGCTCTCCGTAAGTTTCAAAGCCCGGTGCAGGCACAAAGGAAATATATCCATTATATTGCCTCAAATGCACAATCCGTTGAACAGCATAGAAATCTAGTCGAGCACTTCCCATCCACCTATATTTCTCAGACTCAATGTCAACA
>Dhingra_Pear_16_GATCAG_L001_R1_001_paired_trimmed_paired_merged_contig_18116 sphingosine kinase 1-like isoform X1
CCTCTTGGAGTAGTTCCTGCAGGTTCTGTACTCTTTATTTCTCAATTTTCTTTATATTTAACAAAACATTTCTCTGATAATTAGGTTGATCATTCGTGTTATAAAACGTGAGGGCAAACTTTGCAAGTTTGCTTCAAACAGACAATTATTAGTCTGTTTTTTGTTTTTAAAGTTAATTTCTGACGAGATTCTCTTCATTAGGTACTGGAAATGGAATGGCAAAATCTCTTTTGGATTCTGTTGGTGAACCTTGTACACCGTCTAATGCTGT
>Dhingra_Pear_16_GATCAG_L001_R1_001_paired_trimmed_paired_merged_contig_18117 sphingosine kinase 1-like isoform X1	GO:0008481	GO:0046834
CAAACTTTCTATATTTGGAAAGAAAAATACACTTGTGAGGAGTAGAATGAGATTTTTGGAGTGCCAATAACACTTCCCTTTTTTTATAGTACATTATTTGTCTTCAGAATCATGTGCTTGTATTAAGCTTATGATTTTCTTCTTACAAGCATTGCACTTTTTAGTAGGTAGTAAATGGACTCCTAGAGAGAGAGGATTGGGACGCTGCAATAAAGATTCCTCTTGGAGTAGTTCCTGCAGGTACTGGAAATGGAATGGCAAAATCTCTTTTGGATTCTGTTGGTGAACCTTGTACACCGTCTAATGCTGTCCTCGCCATTATTCGAGGGCATAAGCGTTCACTGGATGTAGCTACCATCTGCCAGGGGAAGATGAAATTCTTCAGTGTATTGATGCTTGCATGGGGT
>Dhingra_Pear_16_GATCAG_L001_R1_001_paired_trimmed_paired_merged_contig_19731 sphingosine kinase 1-like isoform X1	GO:0016301	GO:0016310
TCCGCTAATAGTTCTCCAGTCCATGTTAGCCAAGTTAATATCAGGCCCTGGATAGCCATGTTGTCGAATGCTAATCAGCTCCTCTTGATTTGGAGCACCTGCATTGTGTTGGTTAGTAGGTTCACTGGGATTACTGTAACTAGTAGGCTCTCCGTAAGCTTCAAAGCCAGGTGCAGGCACAAAGGAGATAGATCCATTATACTGCCTCAAATACACAATCCGTTGAACAGCATAGAAA
>Dhingra_Pear_16_GATCAG_L001_R1_001_paired_trimmed_paired_merged_contig_3504 sphingosine kinase 1-like isoform X1	GO:0016301	GO:0016310
TGCAAAATAACTTCTCAGCAAGCAAGCTGCTGAGAATATGCCTCATCGATCTAAATCCCTTGTATACTCCTTGCGGATTTTTAGACGTATGGGTTGGATGACAAATTTTTTCTGCTCGGAATTTCTCTCTGTTACCAAAATCGAATTTGAGATAAAAAATAGTTCATTCTATACGGGGGAAAACAGAGTAGCTAAACCTTGATCCACAGTTACTTGAAGTTTATCGTAGACCATCAATGTCTTCTGGTCACATTTGTATGCTCCTTTGCCTCTAGCCAGGACCTCGCCATCTGAGTCGATTATCCCCTCCTGAGTTGGGTCCTTGGTGAGAGGACCAGGTTGCAAAATAAATGCTTTCACCTTGAAGTACAAGACATATGGTGATTTGATATGGCTTCCTGTGCTCAACCCAGACATCAATGAAAGCAATGATAGTTTTGGACAGGCCCTCATCATTATCACGTCTATATAACCATCCGAGAACTTGGCATCGGGAGCTGCCTTTGTGTCTTCACCACCCCAAGGCACATTGTGAAGCCAGATGGAAACAAACGGTCCGCTAATAGTTCTCCAGTCCATG
>Dhingra_Pear_16_GATCAG_L001_R1_001_paired_trimmed_paired_merged_contig_55080 sphingosine kinase 1-like isoform X1	GO:0016301	GO:0016310
ATATTTCTCAGACTCAATGTCAACATCTGCCACTAAACCCCATGCAAGCATCAATACACTGAAGAATTTCATCTTCCCCTGGCAGATGGTAGCTACATCCAGTGAACGCTTATGCCCTCGAATAATGGCGAGAACAGCATTAGACGGTGTACAAGGTTCACCAACAGAATCCAAAAGAGATTTTGCCATTCCATTTCCAGTACCTGCAGGAACTACTCCAAGAGGAACCTTTATTGCAGAATCCCAATCCTCTCTCTCAAGGAGTCCATTTACTACCT
>Dhingra_Pear_16_GATCAG_L001_R1_001_paired_trimmed_paired_merged_contig_19673 sphingomyelin phosphodiesterase 4	GO:0016021
ACGGCGGAGATTGCGTTGAAGAGGAGGCTATTGGGCGCGAGGAGGGCGAACAGCCTGTTGGCTAAATCTATGTCGTTGGACGCGAGGACGGTGTCAATCCAGCCGTTGGGTGAGGTGGAGGGGGCGGAGGGGGCGGAGGGCGAGGGTTGTTGCTGTGAAACTGGTTGTGGCGGAGGCGGGGGTGATGACGCTGCATCGTCGAAGCCGAAGAGCTTGCAGATGAGAGTTGGGAAGGTGAGGGAGAAGAAGTGGCGGGATTGGTCGGGTGAGAGGGAGTGCAGGAAAGACTCGATGGAGGCGCAGGTGGAGGAGATCTGGTGCGGGGCGGAGGAAGCGAGGATGGTGCAGGCGAGTTCTTGGGATTTGGAATGGGAATTGAGGGCGTACGAGTGCGGGAGCATGGTAAGGATTGTAGGGGCCGATTGTAGAGAGAGAGAGAGCGTGATGCTTTGATTGGTTTGGCTTCCTTCAATGGCCGCTAGGGTTTTTGCAGGGGAAGAGAGAGG
>Dhingra_Pear_16_GATCAG_L001_R1_001_paired_trimmed_paired_merged_contig_2973 sphingomyelin phosphodiesterase 4	GO:0016021	GO:0050290	GO:0008152
ATCCTTTGTTCTATCCCCTAAGGTACATTCCGAAAGCTTTTTTCAATATACTATATACAGCAGACAATAACAAAACCATTACAACCTTCTTTGACGCCAACATCCTCAGATTCACCCTCAATCCATGTTTCCTCATTAGCTTCACCATTGCCACTCCCAACATCATAAGCCAAGAACCTACTGCCCCCAACACCGCCTTCATCGTATCCATCGGTCCAAAGACATTGCCCAAAACATCTCTCGACACTTCCACATATGTAGGGTCTGCTTGGCTGCTCTCTGACTGGTTTAGTCCAAGACGCTCATTTATCCAACTGGAAAACTCAACAAGCAATCTCGCGAGCCAAGCAACCTCATTGTCGGAGATGGGGCGCTTCATCCAGTCACCCCTGTATTTGACACCATCCAAAGTGCGGTTGCTCACTCTCCTCGGCTTGAATATTTCATCACGGGGTTGCGGTGGCTGTTTTGGTTCAGGAGAAAATGACAGTACCTTTACAGTATGCCCACCAAATAGACAGCTCACCTGAGCTTTCAAAGAGTCTATGCACTGAAGGTTGCGCGCACCATTATCACCGGAAACAGCTAGCAACTCAGATTCTGCACGTAATATGAACAGCTGAAGCAACTGTTGCCCGCCATCTTCTCCATCACTGAACAATCGTAAATCTTTGTTCCAATTCTCATGCAAGAAAGACCCATCTGCATCACTCTCAGATAAGCCATCCTCCCAGTCCTGCAGCTGTTCGCGAATCGGAGTAACAAATCTATATAAGCTATTAATTATCGATTTTCCTGATTCTGCTTGTTTGGAATGAAAAGCAGTATCCACCATCTTTAATAGGTCCATCAGCTCTTTGGATGATGTCAATATAGTTAGGATCTTCAATACCATCTGGACAATTATTTCGGGATCAGTATGAAGAAACTTGTGCGCAAACCCAATGAAATGCATAACCAAGGAACTGTAGTACAAGTAGCTGGCCAGCACATAACCCTGCCAAGAAGGTGTATAACCATGGTTTTGAGGCTGCAGGTTATCATTTCTCCCATTCTTAGTTGAACCGCCAACAACAGCATCAAGCTCTGAAAAGTCCAAAATGATATCCCAAGGTTCAATATAGGTAATCCAAACCGAAAACACCTCTGATATATTTTTAATCAAAACCCCCACTGGACAAAATAAGAATGTCCTCAATATAAACCGGTACAGCGGCCTCTGTATCAGCAAGTTCCAAGATCCTGTACATGGTGAAACCGACATCACATCCCTCAACTTCAAGGCATCAAATGAACCCCTCTGCCTCGGACTGCCACAATGTTCCACATTCTCAATACCATCTCTATGCACGACCAAACCCACATTCAAGTATTTGACAAACAACTTCACCACCTCTCCTAACCCGGGGGTTGGGTGAAAAATCATTATCAACCAACCAAAAATTCACCAAAGCATTCACAAAAAACTCTGCCTGAGCTATAACCGAGGTATCATATCCCGAAGAGTAATGTAAAAGCGAACTTCGGTATGGAAGGTGTTGATTCAAATCAGTTGCACCAACAAAAGCACGAAGATATGCATATAAAAGCCTAATATACAAGTTGCATTCAATTTTAACCTCCGCCTCACGCCTAGTGCTCGAAAACCC
>Dhingra_Pear_16_GATCAG_L001_R1_001_paired_trimmed_paired_merged_contig_3071 sphingomyelin phosphodiesterase 4	GO:0016021
GATGATGAGGTTGCTTGGATGGCGAGATTACTTGTTGAGTTTTCCGGTTGGATAAATGAGCGTCTTGGACTAAACCAGTCGGAGAGCAGCCAAGCAGACCCTTCATATGTGGAAGTGTCGAGCGATGTTGTGGGCAATGTGTTTGGACTGACGGATACGATGAAGGCAGTGTTGGGTGCAGTAGGTTCTTGGCTTGTGATGTTGGGAGTGGCAGTGGTGAAGCTAATGAGGAAACATGGATTGAGGGTGAATCTGAGGATGTTGGCGTCAAAGAAGGTTGTAATGGTTTTGCTTTTGTCTGCTGTGTATACTATATTGAAGAAAGCTTTTGGAATGTACCAAAGGGTGTAGATTAGGGGTTAGAACAAGGATGTTGAAAACAGAGCTTTGCTTACCTGCACATTAACGGTTGAGATTTAATTAAATCTCAATTAGTTAAATATTAACTGTTCACTCGTGAGAAAAAAGTGCGAGGGAGAATTTCCAGCAAAAAACAAAGGAAAAAGGTGTATAGAAAGGGAAAAAGGAACAGGGGTTTTTGTCCTGTGTGCACTTTTTTTTATTAGCAATTTTGATTTTGTTAATTTTGCATCTGTAGAATGGTAGAGGCAAATGTTTTTTCTCGAGCCCCTATCA
>Dhingra_Pear_16_GATCAG_L001_R1_001_paired_trimmed_paired_merged_contig_38253 sphingomyelin phosphodiesterase 4	GO:0016021
TGGGCTTGAATATTTCATCACGGGGTTGCGGAGGCTGTTTTGGTTCAGGAGAAAATGACAGTACCTTTACAGTATGCCCACCAAATACATAGCTCACCTGAGCTTTCAAAGAGTCTATGCACTGAAGGTTGTGCGCACCATTATCACCAGAAACAGCTAGCAACTCAGCTTCTGCGCGTAATATGAACAACTGAAGCAACTGTTGCCCGCCATCTTCTCCATCACTGAACAATCGTAAATCTTTATTCCAATTCTCATGCAAGAAAGACCCATCTGCATCACTCTCAGATAAGCCATCCTCCCAGTCCTGGAGCTGTTCGCGAATTGGAGTGACAAATCTATATAACCTATTACGCATCGATTTTCCTGATCCTGCTTGTTTGGAATGAAAAGCAGTATCCACCATCTTTAAAAGGTCCATGAGTTCTTTGGATGATGTCAATATAGTTAGGATCTTCAATACCATCTGGACAATTATTTCTGGATCAGTGTGAAGAAACTTGTGGGCAAACCCAATAAAATGCATAACCAAGGAACTGTAATACAAGTAGTTGGCCAGCACATAACCCTGCCAAGAAGATGTAAAGCAACGGTCTTGAGGCTGCGGGCTATCCTTTCTCCCGTTCTTAGTTGATCCGTCAAAAACAGTATCAAGATCTGAAAAGTCATCCAAACTAATATCCCAAGGTTCAATATAGGTAATCCAAACCGAAAACACCTCTGATATATTTTTAATCGAAGCCCCCACTGGACAAAACAAGTATGTCCTCAATATAAACCGGTACAGCGGCCTCTGTATCAGCAAGTTCCAAGATCCGATACCTGGTGAAACCGCCACTACATCCCTCAACTTGAAGGCATCAAATGAACCCGGCACTCTCCACCTCGGACTCCCATAGTTTTCCATATTCTCATTTCCATCTCTATGCACGACCAAACCCAAATTCAAGTACTTGACAAACAACTTCACCACCTCTCCTAACCCGGGGGTTGGAGGGGTCTCACCCAAAACTGATCGGAATGGGAACGAGACCCCAAATGACTTGCACAGATTAACAGGTAGCGGTGAAAAATCATTATCAACCAACCAAAAGTTCACCAAAGCATTAACAAAAAACTCTGCCTGAGCTATGACCGAGCTATCATATCCCGATGAGTAATGCAAAAGCGAACTACGGTGTGGCAGTTGCTGATTCAAATCAGTTCCACCAACAAAAGCACGAAGATATGCATACAAAAACCTAATATATAAGTTGCATTCAATTTTAACCTCCGCCCCGCGCCTAGTGCTTGAAAAACCAGAAATTGATGAAACCCAATTCTCAAATTTAAACCTTTTGTTCCTTTTTATAGAAACAACATCACAATTTTCGCCATTTCCCCGACAAACAGGGTAATAAGCGAACCAAAACATGTAATATTCAAAGACATTGAGCTGGAGTTGATAGAAATTGGGTTTAATTGAGTCTTCCTTAACCCTATTTTTGAAAATTGGGGCTAAATCGGATAATACCCGGCTATCATTTTCCGACGAGAGCATGAATCGGACCCATTCCGGCAACCGTTCAATAGGGAACACGTATTTGACGAGGGAGAGGCGATCAACGGCGGATATTGCGTTGAAGAGGAGGCTGTTGGGGGCGAGGAGGGCGAAGAGCCTGTTGGCTAAATCTACGTCGTTGGACGCTAGGACGGTATCAATCCAGCCGTTGGGTGAGGAGGAAGGGGAGGAGGGCGAGGGTTGTTGCTGTGAAGTTGGTTGTGGCAGAGGCGGCGGTGATGACGTTGCATCCTCGAAGCCGAAGATCTTGCAGATGAGGGTTGGGAAAGTGAGGGAGAAGAAGTGGCGGGATTGGTCGGGTGAGAGGGAGTGCAGGAAAGACTCGATGGAGGCGCAGGTGGAGGAGATCTGGTGCGGGGCGGAGGAGGCGAGGATGGTGCAGGCGAGGTCTTGGGATTTGGAATGGGAATCGACGGCGTACGAGTGCGGGAGCATGGTAAGGTTTGGAGGGTTTGGCTTTTTTCAATGGCCGCTAGGGTTTTTGAAGGGGAAGAGAGAGAGAGAGAGGTTTTGAAAGTTT
>Dhingra_Pear_16_GATCAG_L001_R1_001_paired_trimmed_paired_merged_contig_66260 sphingomyelin phosphodiesterase 4	GO:0016021	GO:0050290	GO:0008152
TCCTCTTCAACGCAATCTCCGCCGTTGATCGCCTCTCCCTCGTCAAATACGTGTTCCCTATTGAACGGTTGCCGGAATGGGTCCGATTCATGCTCACCTCGGAAAATGATATCCGGGTATTATCCGATTTATCCCCAATTTTAAAAAATAGGGTTAAAGAAGACTCAATTAAACCTAATTTCTATCAAGTTCAGCTCAATGTCTTTGAATATTACGCGTTTTGGTTCGCTTATTATCCCGTTTGTCGAGGAAATAGTGAGAATTGTGATGTTGTTTCGATAAAAAGAAACAGAAGGTTTAAATTTGAGAATTGGGTTTCATCAATTTCAGGGTTTTCGAGCACTAGGCGTGAGG
>Dhingra_Pear_16_GATCAG_L001_R1_001_paired_trimmed_paired_merged_contig_125356 sphingolipid long chain base-responsive LSP1-like
GACTCTCTCCTCGTCGCGGCCACGGATGGAGCCGTTGACGACGCTAGCATCCTCCTCCTCATCATCGTCCTCGTAGGTGCCGGCGTTGTGGTGCTGGCTGGCGGGGATCCAGAGGTTGCTGTCACGGTTCTCCATGGGGGCGTCCTGGTGAGCAAGGTCGACGGCCTCACCCTGGTGACGGTTGCGACGGCGCTGAGAAAGAGTGCGGGTACGGGTGGAGAGGGAAGAGGTGACGGCGGCGTTCTGCTCGACCCAGTTGGTGAGAGAGTCCTCGCAGTCCTGGATGATGGCCTTGCTAGCCTCGTAACCGTCGTATGCGTTTCTGGTCTCGCCAGGGGTGACGGGAGTGTCGTCGATGAGCTCCAACAAGTGCTTACCGAAGCCAGCGATGATGGCCATCTTCTCAGAGTGCTCACGGAGAGCATCGAACTGGTAGGTGAAGGCAGCCTTCAGCTTCTCACGGGTGATGTTG
>Dhingra_Pear_16_GATCAG_L001_R1_001_paired_trimmed_paired_merged_contig_41121 sphingolipid delta(4)-desaturase DES1-like	GO:0016021	GO:0042284	GO:0016043	GO:0030148	GO:0055114
TGCTCCCGGGAATTCTGGGGAAATCATGGTGCTCGTTGTGGTAGCCTACGTGCCAAGCTAGAAGATTGAGAGGGCCATAGTAAGAATACGTCTCTTGATCAGGGTTGAAGACATAATGCTCCGAAATGAAGTGACCCGCCATTGGGTGCATCCCACCGCCGACAAATGTAGAGAGGATCAAGTAAGCAAAAGATTTCCAGCCCCAAAAGCAGACCATTGCAACATCGAGGGCTATCTGAATGAAGAGGTTGAGGAACTCCCAACAACCAGGGGGTTTCGGTTTGAGAAACACAGGACGAAGGGCATAGAAGAAGAGTTGAAGGAGAAACCATATGGATTTCGTGACCACATTAGTCACCACATGGCTTGCTCGGGATGTCCATATCAATGCCGTCTACTCCCTGGAAGCGGTGGTGCTCAAGGTGATATTTTTGAAAGGTGACAGACATGGGAACACCAATCGGGAGGTTAGCAAAAATACCAAGCCAACGGTTGTAGACTGGGGTCGAGAAGGCGAGATTGTGACTGAGCTCATGGATGGCCAAGAAGAGGTTGTGGTTGAGAAACGAGCCAAAGAAGTAGGCAACCCTAGCATCTTCAGCGAGCTTGCATTGTGGAGGGCTGTTGCAGTCCAGAGCTGAACCAAAGAAGTAATCGTGAGGAAAGCCCAGGGGTCGGGA
>Dhingra_Pear_16_GATCAG_L001_R1_001_paired_trimmed_paired_merged_contig_84108 sphingolipid delta(4)-desaturase DES1-like	GO:0016021	GO:0042284	GO:0009827	GO:0009860	GO:0030148	GO:0055114
CTTCGGTCTGTACAACAGTAAAACGAATGACCCTACAAACAATCGAAAGTACAAGAACGAATAACCCTTTTAAGAACCAGTATAGGATACAAAAAAATGGAACAAAATAGTGCCGGAGAGAGAATCTATTCAGATTTTGTTGCCTTTCTCTTCATTCGACTGAACGGTCCAACTGTTCGATCCGCTATGTACATGTAGATCACTTGGCTCCAAGATTTATACGACTCCAAACCCTCGTAGTATTCTGGTGCAATGTCCTTCACCTTA
>Dhingra_Pear_16_GATCAG_L001_R1_001_paired_trimmed_paired_merged_contig_1655 sphingoid long-chain bases kinase mitochondrial-like isoform X2	GO:0003951	GO:0017050	GO:0006671	GO:0009409	GO:0016310
CAAGATGCAGCTGCTCCGGTTTGACCAGACCACAAGACTAGAAGTTAGTGATCAGTTTTGATGAGCTACACTTCTATTACAATTTGAGTTTCAGTTATGTTAGTTGCTTGTATTTATAAACAAACGCTGTCTCTCCGTCTGATTAATTATTCGATGAGAAAAAACTTTCCGCTTCATTTTCATTCGAGGAGTAATACTCATGCTTCGCGCTCTCTGCAGACTTGTCAATTTCTTTGATAAGGTGCCGAGTACAAGTTCCATGGTTCGTTTCAGCATATCATCTCGACTGCAGAAGGTAATATACTAAACTTCCTTGGCAGGAATCCTAAATGTTCGCCATCAGATTGAACATAAATGTTGCCACTGCCTGAAATGTCTTCCACCTCAATAGAATGCACACTTCTCGAAGATACATTTTTCACTGTTAGATGTGTCCCATTATAGAGCTTATGTAGCTTCAGAATAAAGTCATACCACTTGAAGTCCTGAAGAATCACAACCTCAAAACTGCCACTGCAAGGGTCAGCATTTGGTGTAATTTTCATACCACCACCAAAGTATTTTGCGTTTCCAACACAAAGGGCTGTTACTTGAGAGTACACTTCCCACTCCCCTTCATTGACCTTGATTTTAAGGTCCTGATTACGGTGCCCAACAAAGGCTTTTAAAGAACCAATAACGTAGCATAACAGCAACATTAACAAAGTAATGAGCTTCTCCGTCTTCTCCACTAATAACACCAACATCTATCCATGATCTCTGCCCTTTGGCAATGCGGTCAATGGCTTCACAAGGATCATTTTTCCAGCCAAATGATCTGGCAAAATCTGACCCTGTCCCCAAAGGAATGAGACCGAGTGCAGTTGAACGGGTGGCATCCCTATCATAATTAGTAACAGGTTTTCCTGCCCAAAAGAATCCATTAACAACCTCATGCAGAGTTCCATCTCCTCCCACCACAATTACAGCATCAGCTCCTTCCCGTATAGCCTCTCTCGTTATGTCAATCGCATGAGAAGGACCTGATGTCAAAGATTCACATATATTGCAATCAGCGCTAAGGCGAGACCTTAGATACGGAAGCAGCTTCTTCCACTCCGTCCCTGTCCTCCCATTCGCACCGCTGGGATTGACGACGAAAACGAGGTCGCGGCGGCGAGAGGAGGAAGACCCATTTCGCAGAATGGAGCGGTCAGCGCACAGATCAGGAGCTTTGGGGAGCTCGGCTCTCACAGCCCATGATGTCGCCATTGAAAATCTCACTCCTCCTACTGCTATTCCACCACCGCCTCCGAATGCTATCAGATTA
>Dhingra_Pear_16_GATCAG_L001_R1_001_paired_trimmed_paired_merged_contig_52063 sphingoid long-chain bases kinase mitochondrial-like isoform X2	GO:0003951	GO:0017050	GO:0006671	GO:0009409	GO:0016310
TCAGCTCCTTCCCGTATAGCCTCTCGCGTTATGTCAATCGCATGAGAAGGACCTGATGTCAAAGATTCACATATATTGCAATCAGCGCCAAGGCGAGACCTTAGATACGGAAGCAGCTTCTTCCACTCTGTCCCTGTCCTCCCATTCGCACCGCTGGGATTGACGACGAAAACGAGGTCGCGGCGGCGAGAGGAGGAAGACCCATTTCGCAGAATGGAGCGGTCAGCGCACAAATCAGGAGCTTTGGGGAGCTCGGCTCTCACAGCCCATGATGTCGCCATTGAAAATCTCACTCCTACTGCTATTCCACCACCGCC
>Dhingra_Pear_16_GATCAG_L001_R1_001_paired_trimmed_paired_merged_contig_44703 sphingoid long-chain bases kinase mitochondrial-like isoform X1	GO:0003951	GO:0017050	GO:0006671	GO:0009409	GO:0016310
AGAATAATTAACCGCATGAGAAAACAACTTCATTACGCTCGGTTTAGTTTTGAATGGTGTTGGGTTCCATATATATTTTAGGCGGCGTCCTGTAAATTTATGGAGAAGAAAGAGTCCACAGATAAAATATGAGCGAAAGAATAAATGACAAATTTTGAGTCGCAGAAAACAAAGAGAATTAGAATCCGGTTCCAGAAGGGTAGCTAAGAATAAGCGTGTAATTCCGTCTAGGAATTTTTCGATGGTATGAAGAGAGTCGAGAAACGCATTGTTCTAAATTCTAATAAGCGTGATTATAAAGCACAGCACAAAATTAAAACCCTGATTTTCTCTGCGAAGTTAGGCACTAATCTGATAGCATTCGGAGGCGGTGGAGGAGTAGCAGTAGGCGGAGGAGTGAGAGTTTCAACGGCGACACCGTGGGCTGTGAGAGCAGAACTCCCCAAAGCTCCTGACCTGAGCGTTGACCGCTCCATTTTGCGAAGTGGGTCTTCCTCGTCTCGCCGTCATGACCTCGTTTTCGTCGTCAATCCTAGCAGTGCGAATGGGAGGACTGGGAAGGAGTGGAAGAAGCTGCTTCCATATCTAAGGTCTCGCCTTGGTGCTGATTGCAATATATGTGAATCTTTAACATCAGGCCCGTCTCATGCAATTGACATAACGAGGGAGGCCATACGTGAGGGAGCTGATGCTGTAATCGCGGTGGGAGGAGATGGAACTCTGCATGAGGTTGTTAATGGATTCTTTTGGGCAGGAAAAACTGTTACTAATTATGATAGGGATGCCACCCATTCAACTGCACTTGGTCTCATTCC
>Dhingra_Pear_16_GATCAG_L001_R1_001_paired_trimmed_paired_merged_contig_44702 sphingoid long-chain bases kinase mitochondrial	GO:0017050	GO:0006671	GO:0009409	GO:0016310
CACGCTTCTTGAAGATACATTTTTCATTGTTAGATGCATCCCATTGTAGAGCTTATGTAGCTTTAGAATAAAGTCATACCACTTGAAGCCTTGAAGGATCACAACCTCAAAATTGCCGCTGCGAGGGTCAGCATTTGGTGTAATTTTCATACCACCACCAAAGTATTTTGCATTTCCAACACAAAGGGCAGTTACTTGAGAGTATACTTCCCACTCCCCTTCATTGACCTTGATTTTAAGGTCCTGATTACGGTGCCCAACAAAGGCTTTTAAAGAACCAATAACGTAGCACAAGTTTCCAAATCTCTTGAAACTAGAAGCATGGTATCCTGCTTTTGCACTCAAATGAATGTCAGCAACATTAGCAAAGTAATGAGGTTCTCCATTTTCTACTAATAACACCAACATCAATCTGTGATCTCTGCCCTTTGGCTATACGGTCAATGGCTTCATGGGGATCATTTTTCCAGCCAAATGTTCTGGCAAAATCAGATCCAGTCCCCAAAGGAATGAGACCAAGTGCAGTTGAAT
>Dhingra_Pear_16_GATCAG_L001_R1_001_paired_trimmed_paired_merged_contig_57543 sphingoid long-chain bases kinase mitochondrial	GO:0003951	GO:0017050	GO:0006671	GO:0009409	GO:0016310
TGAGGTGGAAGACATTTCAGGCAGTTGCAGCATTTATGTTCAATCTGACGGCGAACATCTAGGATTCCTGCCTAGGAAGTTTTGTATATTACCTTCTGCAATCGAAATGATATGCTGAAGTGAACCGTGGAACTTGTACCTGGCGCCTTATCGAAGAAATTGAAGAGTGTGCAGATGAAGCAATCTAAGCATCAGTTCGGCTGCTGGAAAGAAAATTAACCGGAAGGTTTTTTCTCATCAAATAATCAATCAGACGGAGAGTACAGCTTTATTTATACATA
>Dhingra_Pear_16_GATCAG_L001_R1_001_paired_trimmed_paired_merged_contig_26009 sphingoid long-chain bases kinase 1-like [Malus domestica]	GO:0005886	GO:0017050	GO:0006486	GO:0009630	GO:0009832	GO:0010228	GO:0010413	GO:0016310	GO:0016926	GO:0030148	GO:0045492	GO:0050665
TTAAATACACAAGCAGATTGCGCCAAAATAAAAAACAAGGGCAATGTTACATGATCTCAAATTGAATACAAAAAAAAATGACAGAAAATAAACACTGATAAACAACATACACTCGGGCAAACAAAACATTTATAGGCGCCTCAACTATTATAAGGTGTAACGGCCAAGTGTCAAACATTTGTATATTCCATAAGTGAATAGGAAAGATGCCCTTGACTCTGTTAAAGAAGTCCAAAAGAAGATACATGGTATTCAGACGTGAGGGTTAACGGGAAGGGGGCGACCAATAAGTCTGCACTGTTCTGGAAGCAAAGAAGAAATGACTTGCCCGTTGAGAGGAAAAAGCTCTCCATCAATACCACAACCATTGAGGGTGTGCTTTCCTGATACCTTAATCTTCACTGACTTAGCCTTGACATTTTCCACGTATGGCAGTGAAAGGTGTTTACCCA
>Dhingra_Pear_16_GATCAG_L001_R1_001_paired_trimmed_paired_merged_contig_446 sphingoid long-chain bases kinase 1-like [Malus domestica]	GO:0005886	GO:0001729	GO:0017050	GO:0006486	GO:0009630	GO:0009832	GO:0010228	GO:0010413	GO:0016926	GO:0030148	GO:0045492	GO:0046834	GO:0050665
TATGGCAGTGAAAGGTGTTTACCCATCTGCAGTAGCATGAAAAATCTCAAAAGCCTTAACCGCCCACTTCCATGAACTAGGAGCAAATCCAAGGTGTTGTCATCATGCTCAGCTTTTGGCGCCACCACTTGAGAACTCTGAACAGTTCTGCAAGCATGATTGCAAACCAGAATACCGAGGAATTGACCCTTAGTAACAACCCATTTATCTTCATACCTAGGAACAACTTCCTTTTTTCCTGCTTCCACATCATCTGATGGCCCTGGTAATTCAATAGGATTTTCCACATCCCAATTAGGTTCACTGTCCCACTTGGGTTCCGCATCCCAAATTGGACCTGGATCAGACAGCGTTGATGATATATCCTCTTTATCATTTGTTCCAGCATTGCACCAAGAAGATCTGGAGGCATCATGTGTGGCTGTCAATCCAGTCCATCCTTTATCTGCTCTCGACTTAGAGCGGGTCCTTGGCCAATTTGGAGTTGTTGACAGAGGAAGCTGAGGATGAAGAACTTCTGGCTCTGCAGTTACATTGCTCCTTCCCGTTGAATGTCGTTTTGATTTCGGATCCAGGCCACGTACGTACTCAGATGGTTCAATGCTAGCATGACTGCTACTGCAGGTTGTATCCAAGTCTCCACCAGACATTTGAGTAGGAGTCATGATGGAGTCGATACTTGACAAACTAGAGGCTCTTGGAATCCCATCCGTGTTTGATCTCCTCATGATGTCTGTGTATAGTTCTGACATGTCAACTACTTCCCTTTCTGAGAGTTTTCCTTCTACGTCCTCTTTTAATGCTGGAAGATACTCAACTTCATAGCTGTACTTTGGTAGGCACAAGAATTTGAGAAATCCAGCAACAAAATAACGAAGAGGACCAAAGCGCTTTTGGTATTTCTCAGAGAGCTCCAATACATCACTCACAAAACCATAATATGAGACGGTCATCCCAAAGTGAATAACGCCAGTCTGAATCCACTCAACAGCAAAAACATCTGTAGCTGTAAGACCCCCCTTGACAATGGCCATTGCAGCAGAAACTGGATCTCTAACTCCAAGGACTGTCCAAACTAATGAATTATCAGAACCAGCAGGTATAATCCCAATTGGTATAGAAATTCCTTCTCTTTGGTTGTCTCTACTTAGTAAACCATTTAGAACCTCATTAATAATTCCATCACCCCCAACACAAATGATTCCATCAGGACAAGTGCTAATGTCAACAGTAGAGGCAAGTTTCCTAGCATGACCTGCAGACGTTGTTTTAACTACCTCCACTTTGAAACCTGCAAGCTTAAATATAGGTTCAACGACGTTGTGAAAAACCTTACTTGAACGGCCACGTCCAGATCGTGGATTTAATATAACAAGCATTTTTGGCGGCTTCTTACATTTGAAAATTAATTCAGGAGGAGTATCAATTGGAATTAATTCTGAAGAAGCCTGCTTTTTAGAAGATAGCAACGGATGAGGCAAGCAATTCACATAACACTGCTGATCAGCAAAGCCCCCAACCCACTGAACTGCCTCTTCTATGCTAGAAGCCGAGAATCGAAAGTCCTTACGGCTTCTGCGAGGCTTTATAAAACATGAAAGGCCACAAGAACCCTTTTTCAAGGGATAAGAATGCACGGTGAAATGTCTGAGACCAACGTTGTATGAAACTGAGATGACATCATCAAGATGCAGCATGTGAGAACCCCAAATTAAAGCCTTACTGGTAAGCTTGCCAGCAACAGCTTCCTGGTTGGGAATATCAGCAGAGGAGGAGGTGGTTTGTTGTGCATCAGTAGAAGAAGTAGTGTTTATACTGCTGGTTTTTCTTTTGTCCAACACTAATTTTCCGGTGAAGACAACATAACCCAACAGATCAGACTTTTCATCTCCAGCAGCAGAAGCCGGAATGTCAATCCTGTGCTCGAAGGTCTTTAGTGTGTTGGGATCATCAGTGGAGGCAGGGGTTGGAGTCTTGGAAGCCTTGATCTTCTGTCGCTTCTGTTTCTCAGGGAAGACAATTGGGGAGGAGTGTTGGCCCCCAGTTGCAGTAGCTATCTGGGAGCACAATCCCAGTCGCCTGAGAGACTGCTGGGGCGTCGTTACTCTCAAACTGTTCTTGGAAACACTCCCACTCTTCTGCATATTATTTATCTTTCTTTTCTTCTTACTTTTCCTTGTAAAACCAGAATTATTATTCTGCTTATGAATTGCAAAAGGGGGGATCGAGAAAACAGACGAAAGATGTGTTGTTAGTAGGGATAGGTGAGCGGCAGCAGCTGGAGAGGAAGTTTCAATCCCAATTCTAACAGTGAAACGTTGATTACACAGTAACTGCGGCATAAAAATGACTAGATCAACCACCGAGCTGAGCTGCAGGTCCGTCTTGTTGCTTAGCCGAGGTGGAGATGGCGATCCTT
>Dhingra_Pear_16_GATCAG_L001_R1_001_paired_trimmed_paired_merged_contig_26010 sphingoid long-chain bases kinase 1	GO:0005886	GO:0001729	GO:0017050	GO:0006486	GO:0009630	GO:0009832	GO:0010228	GO:0010413	GO:0016926	GO:0030148	GO:0045492	GO:0046834	GO:0050665
AAAACATTTATAGGCGCCTCAACTATTATAAGGTGTAACGGCCAAGTGTCAAACATTTGTATATTCCATAAGTGAATAGGAAAGATGCCCTTGACTCTGTTATAGAAGTCCAAAAGAAGATACATGGCATTCAGATGTGAGGGTTAGCGGGAAGTGGGTGACCAATAAGTCTGCACTGTTCTGGAAGCAAAGAAGAAATGACTTGCCCATTGAGAGGAAAAAGCTCTCCATCAATACCACAACCATTGTGGGTGTGCTTTCCTGATACCTTAATCTTCACTGACTTAGCCTTGACATTTTCCACATATGGCAGTGAAAGGTGTTTACCCA
>Dhingra_Pear_16_GATCAG_L001_R1_001_paired_trimmed_paired_merged_contig_37531 sphingoid long-chain bases kinase 1
AAAAATAAAAAAAACTTCAATCTCCAATTTTTTTTTTCTGGTCAAATTGAACCTCTATAAATGACGTTAGAATCGAGCCATCCTCATGTGGCCCCTATTTACTCTTAATGACATCGTACCAAAAAATCATCCTCCACTGGAAATCACCATAACTATTTCCCGAGTAAAGCTTTATTTCTCTTCAGCAAGTTCTCTCCATCGCACCTAGACTCTTCCCTTTTCTTTCACTTTCGTCACCACATCCCATTTAGCCAGCTTAAACCCTAAATCCTCATTAATGATGTTACCATACCCCTTCTTCCTATTTCCTTTTTGCACAACTCAAGTTACTCAACTCCAACTTTAAACTTTTAGCTTGGTTCCCTTTTTCCCCAAGTGGAAACGACAAAATGTCCAACTTGCCTGTCAAATCTCCCAACTTCTCCAAAACATTATGATCTTTTGCAATTATCTTCACTGTCCAGCTTGCTCCACTCCAGATCCTACCGCAGCTTCTCTTCTTTTATACAAACTAGCTCCCCACCGAACTCCAATTGCCCAACATCTCTTCATTCTTCTAAATATCTGATTTCCCTGCATTTTGTGTGTCCCCTACAATTTGTTGCTGTCCACGGTCCCAACCACACTGACTTTCACCTAAGATCTCTGTCAAATCATCCTCTCCCACGTCTGGTATTTCAGCTTCATCCAAAGAGCCATCTTCCTCTGTCAATGCACCACACTGGGAAGGATTCTTTCATCATCCTTGGTTTCAGATACAAAATCTATAGCCCCCCATGATAGAAAATGACGTGTTGTAGACAGTTAAAGTATCTGTTTTTTTTTGGGGGGGGGGGTGTTGTCGTGGAGTGAAGGGGAGAGAAAATAATAAGAATCATGGATATGTACCGGGAACATTGAAGTAGCAAAGGATTTACCTCATTAATAATTCCATCACCCC
>Dhingra_Pear_16_GATCAG_L001_R1_001_paired_trimmed_paired_merged_contig_445 sphingoid long-chain bases kinase 1	GO:0005886	GO:0001729	GO:0017050	GO:0006486	GO:0009630	GO:0009832	GO:0010228	GO:0010413	GO:0016926	GO:0030148	GO:0045492	GO:0046834	GO:0050665
CCCTTAGTCGTGCCTCGCCTTCGTTGTGCTACACAGTGTGTTTGGATGTATAATAACATTTTGGTGGATCATCACAACGACTAACACATCTCAAGCAAGGTTGGCTGATCAATTGTTACAAAACAAATATCGCGAACATGGTCAAAGAAATGAATACCAGCATCTTAAATACACAAGCAGATTGCGCCAGATAACAAACAAGGACGATGTTACATGATCTGCAAATGAATACAAAAAAATGAACGAAAAAAAAAGACAAAAGGAAAAAAAAAAAAAAAAAAACACAAAGTAAAACAAACGTGACCAAACAAAACATATACAGGCGCCTCAGCTGTAATAAACGGCTAAGGGTCAAACATTAATCTTGCATGTTCCATAAGTGAATAGAAAAGATGCCCTTAACATCCGTTACAGAGGTCCAAAAGAAGATACACGGTATTCAGACATGAGGGTTAACTGTAAGGGAGCGGCCAATAAGTCTGCACTGTTCTGGAAGCAAAGAAGAAATGACTTGCCCGTTGAGTGGAAAAAGCTCTCCATCAATACCGCAACCATTGTGGGTGTGCTTTCCTGACACCTTAATCTTCACTGACTTCACCTTGACATTTTCCACGTATGGCAGTGAAAGGTGTTTACCCATCTGCAGTAGCATGAAAAATCTCAAAAGCCTTAACCGCCCACTTCCATGAACTAGGATCAAATCCAAGGTGTTATCATCATGCTCAGCTTTTGGCGCCACCACTTGGGAACTCTGAACAGTTCTGCAAGCATGATTGCAAACCAGAATACCAAGGAATTGACCCTTAGTAACAACCCATTTATCTTCATACCTAGGAACAACTTCCTTTCTTCCTGCTTCCACATCATCTGATGGCCCTGGTAATTCGATAGGATTTTCCACATCCCAATTAGGTTCACTGTCCCACTTGGGTTCCGCATCCCAAATTGGACCTGGATCAGACAGAGTTGATGATATATCCTCTTTATCGTTTGTTCCAGCATTGCACCAAGAAGATCTGGAGGCATCATGTGTGGCTGTCAATCCAGTCCATCCTTTATCAGCTCTCGACTTAGAGCGGGTCCTTGGCCAATTTGGAGTTGTTGACAGAGGAAGCTGAGGATGAATAACTTCTGGCTCTGCAGTTACATTGCTCCTTCCCATTGAAAGTCGTTTTGATTTCGGATCTAGGCCACGTACGTACTCAGATGGTTCAATGCTAGCATGATTGCTACTGCAGGTTGTATCCAAGTCTCCACCAGACATTCGAGTAGGAGTTATGATGGAGTCAATACTTGACAAACTAGAGGCTCTTGGAATCCCATCTGTGTTTGATCTCCTCATAATGTCTGTGTATAGTTCTGACATGTCAACTACTTCCCTTTCTGAGAGTTTTCCTTCTATGTCCTCTTTTAATGCTGGAAGATACTCAACTTCATAGCTGTACTTTGGTAGGCACAAGAATTTGAGAAATCCAGCAACAAAATAACGAAGAGGACCAAAGCGCTTTTGGTATTTCTCAGAGAGCTCCAACACATCACTCACAAAACCATAATACGAGACTGTCATCCCAAAGTGAATAACGCCAGTCTGAACCCACTCCACAGCAAAAACATCTGTAGCTGTAAGACCCCCCTTGACAATGGCCATTGCAGCAGAAACTGGATCTCTAACTCCAAGGACAGTCCAAACTAATGAATTATCAGAACCAGCAGGTATAATCCCAATTGGTATCGAAATTCCTTCTTTTTGGTTGTCTCTACTTAGTAAACCATNNNNNGAGGCAAGTTTCCTAGCATGACCTGCAGATGTTGTTTTGACTACCTCCACTTTGAAACCTGCAAGCTTAAATATAGGTTCAACGACGTTGTGAAAAACCTTACTTGAACGGCCACGTCCAGATCGTGGATTTAATATTACAAGTATTTTTGGCGGACTCTTACATTTGAAAATTAACTCAGGAGGAGTATCAATTGGAAGTAATTCTGAAGAAGCCTGCTTCTTAGAAGATAGCAATGGATGAGGCAAGCAATTCACATAACACTGCTGATCAGCAAACCCACCGACCCACTGAACTGCCTCTTCTATGCTAGAAGCCGAGAATCGAAAGTCCTTACGGCTTCTGCGAGGTTTCATAAGACATGAAAGGCCACAAGAACCCTTTTTCAAGGGATAAGAATGCACAGTGAAATGTCTGAGACCAACGTTGTATGAAACTGAGATGACATCATCAAGATGCAGCATGTGAGAACCCCAAATTAAAGCCTTACTGGTAAGCTTGGCATCAACAGCTTCCTGGTTGGGAATATCAGAAGAGGAGGTTGTTTGGTGTACATCAGTAGAAGAATTAGTGTTTATACTGCTGGTGTTTCTTTTGTCCAACACTAATTTTCCGGCAAAAACAACATAACCCAACAGGTCAGACTTTTCATCTCCAGCAGCAGCAGCCGGAATGTCAATCCAGGCAGCGGTTGGAGTCTTGGAAGCCTTGATCTTGTGTCGTTTCTGTTTCTCAGGGAAAACAATTGGGGAGGAGTGTTGACCCCCAGTTGCAGTAGCTATTTGGGTGCACAATCCCAGTCGCCTGAGAGACTGCTGAGGTGTCGTCACTCTCAAACTATTCTTGGAAACACTCCCACTCTTCTGCATAGTATTGCTATCTTTCTTTTCTTCTTACTTTC
>Dhingra_Pear_16_GATCAG_L001_R1_001_paired_trimmed_paired_merged_contig_106407 sphinganine C(4)-monooxygenase 1-like	GO:0005783	GO:0005794	GO:0016021	GO:0000170	GO:0005506	GO:0006633	GO:0009640	GO:0046520	GO:0055114
TTCATTACAGTCTTATAATTAACTACAAATGTTTAAAAAACGACTCTAAGTCAATAAGGCTCTCCGCTTTGCGAGGGTCGAAATAACTATAGATTTTAACATAATTTATTCAAACATATATAATTAAATAACATGATAATACTTATATGTTCTTCTCCTCCTCATCATCACCACGCGGCACGTAGTAGGTGCCAAATATCCTATCCCAGAACACGAAGAATGGCTGGGAGTAGTTGTGTTTGGTCCCGTGCAGGGAATGGTGGACGGTGTGGTAGTGGCTGTTGTTTCTAAACACCAAGTGGAAAGGATGCCACG
>Dhingra_Pear_16_GATCAG_L001_R1_001_paired_trimmed_paired_merged_contig_138149 sphinganine C(4)-monooxygenase 1-like	GO:0016020	GO:0044710
AAATTGGACCCCTGCACGTAACAGCATCATAAGCGTTGTAGTTGCATGGCCTTGAGTGGTATGGCCTGTCAACTTGAACATCAGCCCTGCTATCGTAGCTTGCCCGAACTGCTGGAGCAGAACACCGATGATCACAGTTGGTTGGGAGATGAGGTTTTTGTCCTCTGACTCTTTTACTGCTGGGATTTTGAATTCCGGAAATCTGGATTCCATGAAATGAAGAAAAGAACCCCAGCGTAAATCCAGTATACGAGTATTGGGACAAATATACCTAATACCTCATCTGAAACTTCAAAAG
>Dhingra_Pear_16_GATCAG_L001_R1_001_paired_trimmed_paired_merged_contig_31560 sphinganine C(4)-monooxygenase 1-like
TGTTAGGTTATGACACGACGAAAGTTATAAGGTAAAAGGGATCACAAATGGTTACCCTTGAATAGATTTCACGGAATCCACATTCCACGTCGTCCACTACCTTGACGGTGGCGAACGAGAAGAAAATTAACATCCTCGGAGACACGCCGAACGCCTGAAAGCTGACAATACCACTCATGTTGTCCGCCAGCAGCCCCTCGATGGGGTGGTTGTACATTGCTTCATATGCGTATGGCGCCACCAACCTATGGTGGCGGGAGTGTATGTACTTGTAAAGCACCTTGTTTTCATGCATGCATCGATGCATGAAATACTACCAAGTATCCAAGACAAGCATGGCAAAGAGAAATTGGACCCTTGCGTGAAATGGCGCCATGAGGGTTTTCTAGTGGTACACGGCAACTGCATGCCCTTTAGTGGTTGGGCCTGTCAATAAGAACAGCAGCCCCGCTATAGTAGCCTGCCCGAACTACTGGAGCAGGACGCCGACGACCACAGTTGGTCGAGAGACGAGGTTTTTGTCCTCTGACTCTTTCACTATTGGGATTTTGAATTTCGAAAATCTAGATTCCGCGAATTGAAGAACCCTAGCGTAGACCCAGTATAAGAGTATTAGGACAAATATCCCCCAAACTCATCAGAAACATCAAATGATATTTGAAAAATGAAATTGAAATGAGAGAAAGATAAAAATGCGAGAATAAACATTTTTTCGGGTTGAGGGCCTATATATGTAGTAATTTACTATAGAGAGAGACCACAAATAATTTACAAATCTTGATTCAAGCTAAAATTAAGGATAATAGGTTGTGTCATAATTCTTGTTTGAACTTGATTTTCTTATGCTGTTTTACACTCTCTAACATAGAAGAGATTGAGGAGTGGAATTAGAGAGTTTAAAATGGACATTGGCTTACCTTGAAGTCTTCCATTAAAGATTGTGTGACTCAAGCTTTGGTGTAAAAAAGTTTTGGTGTTTGAATCACAACTAATTTCTGATTAGATCTCCACAAGTATTTGAAGGTGAAAAAACAAACAGTTTGAATTGAAAGCTACACCAGATCTAATAAACAAGTAACAAGTTTTGACTTTTGACATTAAAAACAAGTCCTTCGATAGC
>Dhingra_Pear_16_GATCAG_L001_R1_001_paired_trimmed_paired_merged_contig_41697 sphinganine C(4)-monooxygenase 1-like
TTTTCGTGCAGGCATCGATACATGAACTGCCAAGTATCCAAGACAAGCATCGCAAAGAAAAATTGGACCCCTATGCAGAACAACACCATGAGGGTTTTCTGGTGGTCAACGACAGCTGCATGCCCCTGAGTGGTCGGACCTGTCCACAAGAATAGCAGCCCCACTATCGTAGCCTGCCCGAACTGCTGGAGCAGGACTTTGACGATCACAGTTGGTCAAGGGACAAGGTTTTTGTCCTTTAACTCTTTCACTATTGGGATTTCAAAAATCTAGATTTCGCGAATTAAAAAACCCCAACGTCTAGTATAAGCGTATTGGGACAAATATCCTTAATAACTCATCCGAAACTTCGAATGACATTTGAAAAATGCAAGAAAGATAAAAGTGTGAGAATAAGCATTTCTTTGGGTTGAGGGTCTATGTACGTAATAATTTACTATAGAGAGAGACCACAAATAATTTCCAAATCTTGATTCAAGCTATAATAATAGGTTTTGTGTCATAATTCTTGTATGAACTTGATTTTCTTATGTTGTTTTACACTCTAATTTCACTTCTCAATCTCTTCCATGTTAGAACTTAAAATGGACATTGCCTTGAAGTAAAGACCAATGTCATATTTCTTCCGAAGTCGGTCTTTATGCCAATGTCATAATCAAGGCTGTGCGTTGAGTGAGCAGACAGAATTCTAGAATGTTGGATGGAAAGTTGCTAAAGATAATTTTATTATTGTTAAGGGTCAGAGTTGCTTAACTTACAGCCCCAAATATATTTTCCGGATAATTTTGCTTCCCCGGTGCACCGACTCTTGCAATTCGCTAATACTTTTCTTTCGACTGGATCGCGTTCCATTTTCTATTTGGACCTGTTTGGCGGGCCGGTTTGAGTTCAATCCCACACGGATGTAAAGCCCAATGCGAGGCAACGCTACGTTAGCAGCCTCTCTCTCTCTCGTTGCAAGTGGCATTCTGGGTGGGTCATCGCGACCAACGCTGTGTGCGGATGGTGAGCAGTGTTGAGCGTGGCGATTTGCGGTAAAGATCGAATCCGTTTGCACCCCCGATTCTTCTGTTG
>Dhingra_Pear_16_GATCAG_L001_R1_001_paired_trimmed_paired_merged_contig_44774 sphinganine C(4)-monooxygenase 1-like	GO:0016021	GO:0000254	GO:0005506	GO:0006633	GO:0055114
CGCATACAAACAGGTGTACATCAAGCAGGTCTGGACAGGCCTATGATGCCCCTTAACACTAGTGTTGCATAACCATGAACAAAATATGCTACAAATTGGACAGTCCAGAATCTCACAATCACAATGCACAAGGCAGGTTGGTGGAATTAACACAACCAAGCAAAGAGAAAATTACTGACAACCAAAACAGGACCAACTCGAACGACAAAACCCTCCTGCTAGAGCCTAGAATATAGCCTCGATATCATGATTCTAATTCAGATTTCCATGAATGACCGACGCCTCAGCAATATAATTTTGTGGCGTGGAGTGAGCTTGAATTAGTAGACTGCCGTTGTTCAAGTCAACTAGTCTTTCATTTCCTTCATTGCCCTCGCCTCAAACCCCCCTTCCGGTCTCTTGACAAGATTATACGGCATGTAGGTGCCAAAAAGTTTATCCCATATCGGGAAGAAGGGCTGGGAGTAGTTGTACTTCAGGCCTTGAAGTTGATGGTGTATGTCATGATAAGCAGTGTTGTTCTGGAATAAAAGATGGAATATATTACCAGGCAACCAAAGCCCACAGTGATCATCAACAGTTTTAATCACGGCAAAGCAGAAGAA
>Dhingra_Pear_16_GATCAG_L001_R1_001_paired_trimmed_paired_merged_contig_48555 sphinganine C(4)-monooxygenase 1-like	GO:0016021	GO:0005506	GO:0016491	GO:0006633	GO:0055114
TTTTAATCACGGCAAAGCAGAAGAAAATAACAGCCGTTCGTGCTGTCATCCCTGAGACTAGAAACGAGAGTGCCCCACCAAAAGTGTCGAGCAAGAGACCCTCAAGTGGGTGATTATAAAGGGCTCCAATTGCGTAGGGAACAACGAGTCTGTGGTGCTGAGAGTGGACATGGCGGTATAAAAATTTGTTCTGATGCATGTAACGGTGCACAAAGAACTGCCATGTGTCCATTACTAGCATTGCGATAACAATCTGGACAATCTGCACAGGTATCGAGGGCTGAATTGTGATCCCCGAGGTATTCGCCTTCGAGGTCAACAAAAAAAGCCCCTGAGCAACGGTGGCCTGGACGAGCTGTTGAAGCAAAACACCTTTAACGACAGAGGGGAGAGGCACCGAGTTCTTCTCGTCTTCCTCTCTTCTTGTATGCAACCGGTAATTGTCCAAAGGCGGCAACAACTGGTAAACCCCCGCATACAACCAGTAAACCACAATTGGGGCAAAGGTCCCCATTGCCTCATCACTCACATAACCTTCCCAAAACGCCATCTTTTTTGTTCTTCGAAATTTCGAATCCAATTCAAGCTTATATCATATATTAGTCCCCAAAAAAATACAAGACATTTACCGTTGAAGATCTAGAATTCGAATGCACATTCTCTGAACTAGAGAATGGGGGTTCTCATTCAGATCTAACGCCCTGTTTGGCGCACAGCAATGCAGAAACTCTCTTTTGCTGTTGACAGTTGTGAGATTCCAAAAGGATTTAAAATTGTAGAAAACAGGGTTCTGTGATCTTGTTTGGGAG
>Dhingra_Pear_16_GATCAG_L001_R1_001_paired_trimmed_paired_merged_contig_48556 sphinganine C(4)-monooxygenase 1-like	GO:0016021	GO:0005506	GO:0016491	GO:0006633	GO:0055114
TTTTAATCACGGCAAAGCAGAAGAATATAACAGCCGTTCGTGCTGTCATCCCTGAGACTAGAAACGAGAGTGCCCCACCAAAAGTGTCGAGCAAGAGACCCTCAAGTGGGTGATTATAAAGGGCTCCAATTGCATAGGGAACAACGAGTCTGTGGTGCTGAGAGTGGACATGGCGGTACAAAAACTTGTTCTGATGCATGTAACGGTGCACAAAGAACTGCCATGTGTCCATTACTAGCATTGCGATAACAATCTGGACAATCTGCACAGGTATCGAGGGCTGAATTGTGATCCCC
>Dhingra_Pear_16_GATCAG_L001_R1_001_paired_trimmed_paired_merged_contig_49959 sphinganine C(4)-monooxygenase 1-like	GO:0016021	GO:0005506	GO:0016491	GO:0006633	GO:0055114
TCTCTTGACAAGATCATACGGCATGTAGGTGCCAAAAAGTTTATCCCATATCGGGAAAAATGGCTGGGAATAGTTGTACTTCAAGCCTTGAAGTTGATGGTGTATGTCATGATAAGCAGTGTTGTTCTGGAATAAAAGATGGAATATATTACCAGGCAACCAAAGCCCACAGTGATCATCAACAGTTTTAATCACGGCAAAGCAGAAGAATATAACAGCCGTTCGTGCTGTCATCCCTGAGACTAGAAACGAGAGAGCCCCGCCAAAAAGTGTCGAGCAAGAGACCCTCAAGTGGGTGATTATAAAGGGCTCCAATTGCATATGGAACAACGAGTCTGTGGTGCTGAGAGTGGACATGGCGATACAGAAACTTATTCTGATGCATGTAGCGGTGCACAAAGTACTGCCATGTATCCATTACTAGCATTGCGATAACAATCTGGACAATCTGCACAGCTATCGAGGGCTGAATTGTGACCCCAGAGATATTTGCCTTCGAGGTCAACAAGAAGAGCCCCTGAGCAACGGTGGCCTGGACGAGCTGTTGAAGCAAAACACCCTTAACGACAGAGGGGAGAGGCATCGAGTTCTTCTCGTCTTCCTCTCTTCTTGTATGCAACCGGTAATTGTCCAAGGGCGGCAACAACTGGTAAGCCCCCGCATACAACCAGTAGACCACAATTGGAGCAAAAGTCCCCATTACCTCATCACTCACATAACCTTCCCAGAACACCATTGTTTTTGTTCTTCTTTCGAAATTTGAATCCAATGGAAGCTTATATCATATATTAGTCCCCAAACAAAATCCACTACATTTACAGTTGAAGATCTAGAATTTGAATGCACATTCTCTGAACCAGAGAATGTGGGTTCTCATTCAGATCTAAGGCCCTGTTGGCGCACAGCAATGCAGAAACTCTCTTTTGCCGTTGGCAGTTTGAGATTCGAACGGATTTAAAATGTAGGAAAAAGGGTTCTGTGATCTTGTTTGGGAG
>Dhingra_Pear_16_GATCAG_L001_R1_001_paired_trimmed_paired_merged_contig_76399 sphinganine C(4)-monooxygenase 1-like	GO:0016020	GO:0044710
GACGGTGGCGAACGAGAAGAAAAAAATTGACATCCTCAGAGACATGTCGGACGACAGAAAGCTGACGGCACCACACATGGTGTCCACTAGCAGCTCCTCGATGGGGTGGTTGTACAGTGCTCCGTATGCATATGGCGCCACCAACCTATGGTGGCGGAAGTGTATGTACTTGTAAAGCACCTTGTTTTCGTGCATGCATCGATGCATGAAGTACTGCCATGTGTCCAAGACAAGCATTGCAAAGAAAAATTGGACCCCTGCGCGTAACATCGTCATGAGGGTTGCAACTGCATGGCCTTTAGTGGTCTGGCTGGTCAACCAGAACATTAGCGCCGCTATTGTAGCCTGCCCAAACTGCTGGAGTAGAACGCCGGCAATCACAGTTGGTTGGGAGACGAGGTTTTTGTCCTCTGACTCTTTCACTGCTTGGATTTTAAATTCTGGAAATTTGGATTCCACAAAATGAAGAACCCCAACATAAATCCAGTATACGAGTATTGGGATAAATATACCCAATACCTCATCTGAAACTTCAAATGACATTTGAAAAATGAAATTAAAAAGTTTATTTTTAAAATTTTATTATTATTAAAGAAGAAGTTTGTGTGCTTGCTTATTATGTATAATTTGCGTTAGGACCTTCTAAAGAAGCTGAATAGTCTTTCTCCGGCTAAATAAACGAATTCGGAGGACTTTTTTCTGCTTGATTGAGGAAAATTTTCATATAATATTTACTCCGGAGTTGTTAGATCAATGATTTAAGCTTTGTAATTGCTCTTGAAAATTACTGGATCTTCGC
>Dhingra_Pear_16_GATCAG_L001_R1_001_paired_trimmed_paired_merged_contig_76612 sphinganine C(4)-monooxygenase 1-like
TATCATTTGATGTTTCTGATGAGCTATGGGGGATATTTGTCCCAATACTCTTATACTGGGTCTACACTGGGTTTCTTCAATTCGCGGAATCTAGATTTTCGAAATTCAAAATCCCAATAGTGAAAGAGTCAGAGGACAAAAACCTCGTCTCTCGACCAACTGTGGTCGTTGGCGTCCTGCTCCAGTAGTTCAGGCAGGCTACTATAGTCGGGCTGCTGTTCTTGTTGACAGGCCCAACCACTCAAGGGCATGCAGCTGCCGTGTACCACTAGAAAACCCTC
>Dhingra_Pear_16_GATCAG_L001_R1_001_paired_trimmed_paired_merged_contig_81209 sphinganine C(4)-monooxygenase 1-like	GO:0005783	GO:0005794	GO:0016021	GO:0000170	GO:0005506	GO:0006633	GO:0009640	GO:0046520	GO:0055114
GGGTCCAATTTTTCTTTGCGATGCTTGTCTTGGATACTTGGCAGTTCATGTATCGATGCCTGCACGAAAAAACAAGGTGCTTTACAAGTATATACACTCCTGCCAACATAGGCTGGTGGTGCCGTACGCATGTGGAGCAATGTACAACAACCCCGTCGAGGAGCTGCTGGTGGACACCATGTGTGGTGCCGTCAGCTTTCTGTCGTCCGACATGTCTCTGAGGATGTCAATTTTTTT
>Dhingra_Pear_16_GATCAG_L001_R1_001_paired_trimmed_paired_merged_contig_24205 sphinganine C(4)-monooxygenase 1	GO:0016021	GO:0000254	GO:0005506	GO:0006633	GO:0055114
GCCTTTTTGATCTCATCTGTATTCCAATCGAGATTGAACTTTCATTCTTACAACTATCGAGCATGAAGAGAAAATAGAAAACAATCTAGGGAGGAATTAGACTACATGAGCAAGTAGACCCCGCACAATCACATCCCCAATCCAAAAGCAAATGTAGTTCACGATGACATAATCCGGTGGAAGATTGAAACCACCGGAGCTACTCTCGGAATTTATCTTAATACATGAATTCTTAATTCCCCAACTAAGGTTTAAAACTCATCCAAAAAGAAGAACAAAAGAATAAGGCACAACACAGTATATGTATATACAAAAATATTTAGGCAGTGTGGTTCCCTAAGAAAGAAAAAGAATAAACACTGGTACAATCGAATATAGACTCGTGTTTCCTCATGTAAGAATCAGTTCTCCTTCTCCACTTTCTTAGGCCGCACTTCAAAGCCCCCACCTGCTCTCTTCTCTAATGAGTAAGGCATGTACGTACCAAGTATTCTATCCCACACAACAAAGAAAGGCTGGGAGAAGTTATACTTGTTTCCATAGAGCTGGTGATGGACATCGTGGTAAGCAGTATTATTTCTGAACAATGCATGGAAGAGGTTCCCAGGAAGCCATAATCCACAATGATCGTCCACCGTTTTGATGGTCGCAAAGGAGAAGAAGAATATGGAGGCCCGAGGAGACATACCAGAGAAGAGAAAAGATAAAGCCCCGCCAATTGTATCAAGGAGAAGTCCCTCCACAGGGTGATTGTACAGAGCTCCAAATGCATAGGGCACAACAAGTCGGTGATGTTGGGAATGGATATGTTTGTATAAGAACTTGTTGTGGTGCATGTATCTGTGCATAAAGTATGAAGGCTTTGTACCTGCATCCCCGCCATCATTTCCTGTCACCGTGAACAGGATAATAGCGACAATAGCCTGAATCGTCTGCTGGAGAAGAACCCCTTTGACGACAGTTCTCTTGGAGACCAAATTCTTCTCGTCCTCGTCCTTCCTGGTGTGCAATCGGTACTCCTCGAACGAATCCAGCAGCACGTAAATCCCCGAATACGCCCAATATATCAAAACCGGGACGAAAGTTCCCAACAGCTCATCGGAAACCTCGATTCCCATCTTTTGATTTTTTCAGGGAAAAAAAAAGACGATCAAGACGAAGAAGGAAACCCACAAATCCAAATTCGCATCAAAAGTTATCGATTCGATTCGAATTTTCCTCCAAATCGCCCTAAATTAGAGAAAGCGAGCCTAACCCTAAACTAAATTAGGAATTTTCTTCCCCCACCATTATTTTTATATTAGGATAAACTTATAAAAATAATAATTTAAAAGAAAAAGTGGGTCAAGTTTTCATTTTCCTGTGGGTTCCTGCGGGACGGACAAAAAAAGGGACGCCGGCGTTTGACTGAAAAAATGACGGGAAGATTTTATTCCCGTTTAAAACCCGACAATTCCACTCGGAAGGGTGGAGAGTCCAAAGTGCCCCTGG
>Dhingra_Pear_16_GATCAG_L001_R1_001_paired_trimmed_paired_merged_contig_24206 sphinganine C(4)-monooxygenase 1
TTAGACTACATGAGCAAGTAGACCCCCACAACGGTTTCTCCGTTCACATCCTCAATCCAAAAGCAAATGTAGTTCACAATGACAGAATCCGGTGGAGGAATGAAACCACCGGAGCTAATGTCGGAATTTATCTTAATACATGAATTCCTGATTCCACGACTAAGTTTTAAAACTCATCCAAAAAGGAAAACAAAAGAGTAAGGCACAGCACCGTATATGTATATACACAATATTTAGGCAGTGTGGTTTCCTAAGAAAGAAAAACAACAAATACCGGTACAATCAAATATAGATTCGTGTTTCCTTGTGTAAGAATCAGTTCTCCTTCTCTACTTTCTTAGGCAGCACTTCAAAGCCCCCACCTGCTCTCTTCTCTAATGAGTAAGGCATGTACGTACCAAGTATTCTATCCCACATAACAAAGAATGGCTGGGAGAAGTTGTACTTGGTTCCATAGAGCTGGTGGTGGATGTCGTGGTAAGCACTATTATTTCTGAACAATGCATGGAAAAGGTTCCCCGGAAGCCACAATCCACAATGATCGTCTACTGTTTTGATGGTAGCAAAGGAGAAGAAGAATATGGAGGTTCTAGGAGACATACCAGAGAGGAGAAAAGATAAGGCCCCACCAATTGTATCAAGGAGAAGTCCCTCCACAGGATGATTGTACAGAGCTCCAAATGCATAGGGTACAACAAGTCGGTGATGTTGGGAATGGATATGTTTGTATAAGAACTTGTTGTGGTGCATATATCTATGCATAAAGTATTGCCAGGTATCCAAAACCACCATTGCGGTAACAAACTGTCTTGCTAGATCAATGAAAGAAGACTTTGTACCTTCATCCCCACCATCATTTCCTGTCACCGTGAACAGGATAATAGCGACAATAGCCTGAACCGTCTGCTGCAGAAGAACCCCTTTGACCACCGTTCGCTTGGAGACCGAATTCTTCTCGTCCTCGTCCTTCTTGGTGTGCAAACGGTACTTCTCGAACGAATCCAGCAGCACGTAAATCCCCGAATACGCCCAATAAATCAAAACCGGGACGAAAGTTCCCAACAGCTCATCGGAAACCTCGATTCCCATTTTTTGATTTTCGGAAGAATTCAAAAAAAAAACCCGACTATCAAGAAGAAGAAAGGAACCCACAAATCGAAATTCGCATGAGAAGTATCGATTCGTTTCGAATTTATCCCCAAATTCGCAAAATCCTAAATTAGAGAAAGATATCCTAACCCTAAACCAAAATAGGAAATTTCCACTATTATTGACGTCGGTTGGAAATGCAATCAAGTTTTTTTTAACTTAAAAATATTCAGGATAAACATTTATATCAAAAATCATTGAAGAAAAAGGTGGGTCAAGTTTTGATTTTTATTTAAATTCAACAGCAGGCTCGTTGGAAACAATGTGCGAGAAAGCGAGAGGAGAGAGAAAGAGAGGAGA
>Dhingra_Pear_16_GATCAG_L001_R1_001_paired_trimmed_paired_merged_contig_37327 spermine synthase-like [Pyrus x bretschneideri]	GO:0016768	GO:0030750	GO:0006595	GO:0032259
TTTCAGGATCCTCGCGTCCACCTTCATGTTGCTGATGCTACTGAATTCTTAAGGCTTGCACCTGAAGGGAAGTATGATGCTGTAATTGTTGATTCGTCAGACCCTGTCGGTCCAGCCCAAGAGCTTGTAGAGAAGCCATTTTTTGAGACAATAGCTAGAGCATTAAGGCCTGGTGGTGTTCTCTGTAATATGACAGAGAGCATGTGGCTCCATACGCATCTTATTCAAGATATGATCTCTGTTTGCTGTCAAATATTCAAGGGGTCTGTCAATTATGCTTGGGCGAGTGTTCCTACGTATCCAAGTGGTGTGATAGGTTTTCTGTTGTGCTCAACAGCGGGGCCTCCCGTTGATTTCAAAAATCCCGTCAATTCTGTTGAGAAGTTGGAAGGAGCTCTCAAACATAAGAGAGAACTTAAGTTCTATAACTCCGAGATGCACTCAGCTGCCTTTGCGTTGCCTCCTTTCTTGAGGAGGGAGGTGAGTGCACTACGTGAATCTTCAACACCGGCAAGACAAATCGGCGAGAAGTAGTTACTAGTAGCGTCATCGGTTGCTTGAGTAGCAGATGGGGAAAAAAATAGAGAATAGGTAATTTGTTAAGTGTGTAGATGGGGGGTTCTTGAGCTCTCCCTTCAAAGGCATTGGTGGGATTTAGGTTTATTTGTGTGTAGATGGGGTTCCTGAGCACTTACTCCAATAATTATTTGTGGATGATAATTATATAGCCATTCGACATTATGTTATTGGAAATTTACCGTGGATGATAATTATAATTATGAATCAGACTTCTAAGATATTGTACTTGAAATGT
>Dhingra_Pear_16_GATCAG_L001_R1_001_paired_trimmed_paired_merged_contig_48228 spermine synthase-like [Pyrus x bretschneideri]	GO:0016740	GO:0006595
TCTCTACAAGCTCTTGGGCTGGACCTGCATCCAAAGGAAACCATACGTTTAAGCACTAGATTTAGAACCTTATTATGGGGGGCACAGAAAATAGAGAGTAACCAGAAACAAACATGTCCTCCGTAAGATTTATACGAACAACAGCTCAAAGACATCTCTGTATGCTCACAAATCAATACGACAAAAATTTGAAGTCAGCCAGCCAAAAAATGCATGGCAAAACTATTGTAAAGAGAAAAATCATACCGACAGGGTCTGACGAATCAACAATTACAGCATCATACTTCCCTTCAGGTGCAAGCCTTAAGAATTCAGTAGC
>Dhingra_Pear_16_GATCAG_L001_R1_001_paired_trimmed_paired_merged_contig_61306 spermine synthase-like [Pyrus x bretschneideri]	GO:0016740	GO:0006595
AGCACATCTACCTCTTTGTTCAATTGCCTCCCCCAAGAGAGTTCTGATTGTTGGTGGTGGTGATGGTGGGGTTCTTAGGGAGGTTTCTCGCCATCCTTCAGTTGAGCATATTGATATATGTGAGATAGATAAGATGGTTATAGATGTGTCCGAGAAGTTTTTCCCTCAGTTAGCTGTTGGGTTTCAGGATCCTCGCGTCCACCTTC
>Dhingra_Pear_16_GATCAG_L001_R1_001_paired_trimmed_paired_merged_contig_74265 spermine synthase-like [Pyrus x bretschneideri]	GO:0004766	GO:0006596
AGCACATCTACCTCTTTGTTCAATTTCCTCCCCAAAGAGAGTTCTGGTTGTTGGTGGTGGTGATGGTGGGGTTCTTAGGGAGGTTTCTCGCCATCCTTCGGTTGAGCATATTGATATATGTGAGATAGATAAGATGGTTATAGATGTGTCCGAGAAGTTTTTCCCTCAGTTAGCCGTTGGATTTCAGGATCCTCGCGTCCACCTTC
>Dhingra_Pear_16_GATCAG_L001_R1_001_paired_trimmed_paired_merged_contig_72052 spermidine synthase-like
CAAACTGCAATCACCAGGCTGTAACCAAGTCAAAATATTATAAAGATGTGGGCTTTTAAATTTCATAATAACACCATTCCACATTCCACATTCTATTCTCTGCCAACTAGGGAAGCTGGTTCATAGTGCAAATGGTCATCTACAGGATAACTTCAGCCAAATCCGAAGTTTGGCAGAGCAGTACCATTGTGCAGATATGGTTACAAAATCATTGCATCCAAGTCAAGCCAAAATGAGGCAGAATAATACAATTTTATGAGCTAAACACCATATGTGATGCCTGGCTGGTAACGAACACGGGATCCCTAAATGATGTTCAGATAGCCTTTGCAATTCATACTACAATCAGCAACATGACCATGAGCTCATGTATTCGGGTTCTGCTCAATATTGCAGTGAAAACCATCTTAAGCTTTCAGAGAATATGCAAAAGAAAAGTGCATGAAGAACATTCAAACTCTATTCAAATCCCAGATAAAGTGTTTCACTTTTTGAAATCAAAGCAAAAAATTGATTTCAATCTAGTTATACTATGTGTTCTCATGGTCATGGGTGATCGTGATCAAGAGATCAAGAGATCAAGAGACTCAGCAGACTTTACACACACACACAACAAAAAACATGAGGGAGGGAGGGATGGATCATGTATAATTACTCTCTTTGGGGAGGAAATTGAACAAAGAGGTAGATGTGCT
>Dhingra_Pear_16_GATCAG_L001_R1_001_paired_trimmed_paired_merged_contig_11318 spermidine synthase	GO:0030750	GO:0006595	GO:0032259
GAACAGCAATTCAAATATCAAATTATTCCATGGTCCATTGCTCTGGATTCAACTATTTCAACTACGCATAAGCAGGTGCTCGGCAAGAACAAATCTGCTTGTTGGATGCTACTGAAAGTGTTTCCTCACTCTGCTTTTGCGTCAATCACCTTCTTAGCAAAAGATGGCAGACAGAAAGCAGCTGTATGAATCTCAGAGTTGTAAAATCTTAAGGGTCGTTTTGATGCATCAATTGAATTCACAGGGTGCTTAAAATCCACAGCAGGTCCCTCGGTAGAACAAAGCATAAAACCAATCACCCCACTTGGATATGTAGGGACTGTAGTCCATGCGTAGTTGACAGAACCTTTGAATATCTCACGACAGTTTTCCACAATATCCTCAATGATGTCCATGTGAAGCCATATACTTTCTGCCTGTGTACACACAACTCCTCCTGGACGAAGAGCATTAGCTACCGTCTGGAAAAAGGGCTTCTCAAAAAGTTCTTTTGCAGGACCTATTGGGTCAGAAGAGTCCACTATTAC
>Dhingra_Pear_16_GATCAG_L001_R1_001_paired_trimmed_paired_merged_contig_11347 spermidine synthase	GO:0004766	GO:0030750	GO:0006596	GO:0032259
AAACTATTTCAACTACGGGATAAAAAGGCGCTCGGCAACAACAATTCTGCTTGTTGGATGCTACTAAAGTGTTCCTCACTTTGTTTTTGCGTCAATCACCTTCTTCGCAAAAGATGGTAGACAGAAAGCAGCTGTATGAATCTCAGAGTTGTAAAATCTCAAGGATCGTTTCGACTCATCAATTGAATTCACGGGGTGCTTAAAATCCACAGCAGGTCCCTCGGTAGAACAAAGCATAAAACCAATCACCCCACTTGGATATGTAGGGACTGTAGTCCATGCGTAGTTGACAGAGCCTTTGAATATCTCGCGACAGTTTGCCACAATATCCTCAATGATGTGCATGTGAAGCCATATACTCTCTGCCTGTGTACACACAACTCCTCCCGGACGAAGAGCATTCGCTACTGTCTGGAAAAAGGGCTTCTCAAAAAGTTCTTTTGCAGGACCTATTGGGTCAGAAGAGTCCACTATTACTGCATCATAAGTTCCTGCAGGAACGGCCTTCAAAAACGCAACTCCATCACCAACATGAAGTGTGACCCGTGGGTCCTCATATCCAATAGCCACATCAGGGAAAAACTGTTTAGACACATCAACCACCATCTTATCGATCTCACATATATCAATCTTCTCAACCGAAGAATAACGAGCCACTTCCCTCAGTACCCCACCATCTCCTCCACCAATAACCAAAACCTTCTTTGGATTTGGAATTGAGCAGAGTGGGAGATGAGTAATCATTTCTTGATAGGCACATTCATCCCTTTCTGTTAACTGAATCACCCCATCCAACACAAGAACCTTTCCATATGTCGCTGACTGGAAGACCATCACATTCTGATAGTCAGACTTTCCCTGAAACAAAATCTTCTCTACCTTCAAGGAGTGTGCCTCTCCTGGCCACATTGAGCTAATCTCAGAAAACCAGCCGGGAATGACAGCGGAGACAGAATCCGGCTCCTTGCTACCGTCAGTCTCCATGGAGACGGCTGAGGCAGCAGCTGCGGCGCCGTTCTCTTCTTCCTCCCTGGGCCTCTTCACGGGCAAATCAGCGGACCCCACGACAATCTCGTCCGCCATGGCCAAACGCACCAAAGGTATGAACCAACGAAAACCTAAAGGAGGCGAGATATGAATGAGTGAGCCGCGAGCGAGCGAGTTTGCTAGCGGTTTAACTTTTAAGGACACTCTGAGAAAACAGACCGCACAGTCTCCCGCCATGGCCAAACGCACCAAAGGTATGAACCAACGAAACCTAAGGAGGCGAGATATGAATGAGTGA
>Dhingra_Pear_16_GATCAG_L001_R1_001_paired_trimmed_paired_merged_contig_16901 spermidine synthase	GO:0005829	GO:0009507	GO:0004766	GO:0008295
TATCCAATAGCCACATCAGGGAAAAACTGTTTAGACACATCAACCACCATCTTATCGATCTCACATATATCAATCTTCTCAATCGAAGCATAGCGAGCCACTTCCCGCAGTACCCCACCATCTCCCCCACCAATAACCAAAACCTTCTTTGGGTTTGGAATTGAGCAGAGTGGGAGATGAGTAATCATTTCTTGATAGGCACATTCATCCCTTTCAGTTAACTGAATCACCCCATCTAATACAAGAACCTTTCCATATGTCGCTGACTGGAAGACCATCACATTCTGATAGTTGGACTTTCCTTGAAACAAAATCTTCTCTATCTTCAAGGAGTGTGCCTCTCCTGGCCACATTGGGCTAATCTCAGAAAACCAGCCGGGAATAACAGCGGAGACAGAATCCGGCTCCTTGCCACCGTCAGTCTCCATGGACACGGCTGAAG
>Dhingra_Pear_16_GATCAG_L001_R1_001_paired_trimmed_paired_merged_contig_13883 spermatogenesis-associated 20	GO:0009507	GO:0003824	GO:0008152
TAATTTGGTTATTTTCCTTTAATTTCGTTCGCGGAATTAATTTAATATTTTCACCGTCTTTTAATTGAGGAAGAGATTTTTGTTTCATGAAAGAAACAAGAAACAATGTATATATTTGTAGAACACAAATCAGCACAACTATTTCCCCAAAACTTTTATTCGTAACACACTATCGTCATATCGAACACGTCCGACATATATTCTATGTACTTTGCTTTTTGCACAACATATTTTCCAGACCATAAATACCTATTAGTCTCCAGCACGTACGACTCCATGTCTCTGCTGCATGCTCTACCCTGGACCGTCGCAAACGGGACGAATGTTGTACTCAATACATTGTTTCCTCCGTTGAAATTGTACTCCGTTTACAGTCACGCAGAAGGGGAGGGGGATGATCTTCTGGAGAGCAACGCCTCGAGGGATCCGGGGTCCGTCACAGGAGCACTGCAAGTGAAGTTTTGGCAGACAAGAGCGACCACTTTGTCCGCAGCAAAATGATCCTTTGCCATCAGAGCAATGTTGCTATTGTTGCTTTCCCAAAATTGCATTTCTTCTGAATTTGCTGGATCGACGTGAATAACTGTTTTGTTTGTGTCGTATGATGCATGCGTGGCGGCAAGCATGTTTTCAAACTCTACAGAATGCTTCCGGCCAACCAAGACAACTTGCTTTCTGGAAGGAACAGTGAGCATGTCTGCTGCACAACACATCAAAGGTACTGCCATCGCCATGTCTTTTAATCTTGTCTCGAAAACAGCAAGAACATGATCGGCATCCCTCCTGTAATGATCAGACTTGTTTCCAGCTATCATGGATGCCAATCTTACAAGATTGATCGCAGAAACCGAGTTTCCAGATGGCTCAGCCCCATCGTGATCTTCCTTCACACGAAGTAGAATATTGGGGTCTTCCCCTGGTGTATTAAAATAGCCGCCTCCCTCTCTATCAAGAAATAATTCATCCTGGGTGTCTTGCAGTTCAGTTGCCCAAATTAGCCAGGTGGTTTGACCACCAAATTCGTAAAGATCCAACAACCCCGATATGAGAAAAGCATAATCATCTAAAAATCCAGGTGCTTTAGATGGACCATTCCTAAAGCAGTGCTGTAGTCGATGAGTTTGCTCGTCGTAAAGCTTTCTCCTGATAAAAGTTGCAGCCCTCTCTGCAACCTGCATGTACTCCTTTGGATCAGAGCCGACCACGGGAAAGTTAAATTTGATCCCATCGGGTTCATTCTTGAGAATTTTAGAAGCCCTCGCAAAAGCTGAGATAGCCAGTCCATTCCATGACACAATTACCTTATCATCTAAATGTGGTCTTGGTCGAGTAGATCGTGCTTCAAAAAGCTTTTTCCTGCTCTGGCCCAGAATATCAAGGTATTTCTCAACAGGCATGGCAAATTTTGGTGCCAATTCAGAAGGGCTTTTTCTCTCAATCAGCACATTCGTTCCCTTGAATTCATTGTGAGGATCACTCATTCTAGAAAGGTCACAGTTTCCCGAAGGTTTTATATAATAATGGTTCTTAAAAAGAGTAGCATCCTCTCCAAGTATGTCTTCAACCTCTTTTTTAGTCCAAACATAGAAGGCTCCTTCCTTTTTTCTTGAAGCACCTTCAGATTCAGCACTGTCAGCATCTTCTGCTGAATAGATTTCGCCTTCCGGTCCAATCATTTCTCTCCTCAGATAATCAAGAACATCCCGTGCAACACATGAATAGAAGACATCTTTGGTAATAGAAAAAGCATCTAAATAGACATTGGCAATCTGCCCTTGATCATATAACATCTTCTCAAAGTGCGGGACATGCCAGCACTCATCCACGCTATATCTGTGGAAGCCACCTCCAATATGATCGTGGACGCCCCCTTTTGCCATGCATTGCAAGGTGAAGAAAACCATTTTCAGATTTTTATTTGCCTCACCCAACTTCCCAGTTTCCTCCAACTTCTTTGAGTAATAAAGCATGAGCTGAACCTCAACTGGTCTAGGAAACTTTGGGGCGGATCCAAACCCACCATACTTTTCATCATAGCTTCCGGAAAGTTGCTCAGCACATAGACGCAATGCAATTTGTGGAAGCCCATCTGGCAATTTATTAGAACTCGCACTTGACGACAATGCTTCTGACAACTGTTCAATCGCAAATGCTCCACTTTTAACAAGCACATCCCTCTTACTATCCCAAGCATCTTTCACCTTTCTAAGTATAGTCTTAAATCCTGGTCTTCCAAACTTATCGTCTGGGGGAAAGTAAGTTCCACCCATCAAAGGTTTCAAATCAGGTGAAAGGAAGACACTCAGTGGCCAACCTCCACCACCATACATAGCCTGTACATAGGTCATGTATACCTTATCAACATCTGGTCTTTCCTCCCGATCCACCTTGATACTAACAAACCAATCGTTCAGCAATTTCGCAACGCCTTCATCCTCGAAAGACTCGACCTCCATAACATGACACCAATGACACGTGCTGTATCCGATTGATAAGAAGATGGGAACGTCCCTCTTTCGAGCTTCGGCGAAAGCTTCTTCTCCCCAAGGATACCAATCCACCGGGTTGTGGGCGTGTTGCAGAAGGTAGGGGCTGTGCTCGGCGGCGAGGCGATTGGAGTGCTTGTGAGACGGGGCAGCCGGGTTGCTCGAAGTGTGATCGGCCATGGCGAGGAGCTTGGAGATGGAGAAGGTTCGGCGGGGAATCAGTGAGGAAAGGGCGGGAAAGTGAGTGGCGGGAGATTGGGGCGGTGGTGATGGAGGAGAGGAGAGCTGTTTGGTTGGATGAGAGAGGAAGCGGCGGAGAGAGAGGCGTTTGAGCATAGAATTGTGGAGAAGGAGAGAGGAGTGAGAGAGAGAAGAAGAGAAAAGTGCAGAAGTTGGTGCCATGTGTGGAGAGGGGGTGAAGAGGCAGGAGGAGCCATGTGGAGCTTGGGCTTGTTTGACGGCTGGAGGTTGACGGTGTATAAACAGGTGGCCCAGTTTTGAGCTTTCAGCAGCAAGGCTATCTACTGCCCTTCGTTTGTGGTATTTTGATTGTACATGCTTTTAAAATAATCGAAAATGTTTTTAGTAGGTTTTGAAGTGCATATTAAAAAGGCACATCTTACAAGAAATAC
>Dhingra_Pear_16_GATCAG_L001_R1_001_paired_trimmed_paired_merged_contig_68116 sperm-associated antigen 1-like [Pyrus x bretschneideri]
CATATATATGTTCCGTGCCATTTTCCAAGCCATCTTCAAGTTAAAGTTATAAATTTTTTGTGTATTTACATCTTGCATTACATTCAGGACAGGAGTAGACAAAGTCTCCAGAACGCATCAAATCTTGCACATTGAACGGATTACATGGATAATCATGTATAAGGATATAGTCACAAAGTCAGTGATAAAAATTGACTACCTTGAAAGATTTGGAACGTCGAAGAGAAGGATCCATCTGTAAAGCTGTCGAATATGATCTCTGCGCCGAGTCAAATTTGTTCATGACCAAGAATGCATCACCTTGGCAAATAT
>Dhingra_Pear_16_GATCAG_L001_R1_001_paired_trimmed_paired_merged_contig_89251 sperm associated with the nucleus on the X chromosome N2-like
TACGTGATCTTCAATATCATCTCCTCCTCCTAGTCAAAGCCTAAATGGTTCATCCTTGAGAAAAAGTTTATTGGATACGGCTTTGCCCATATAAACATTCTCCAACTTGTCCCATGCTTCTTGAGCTGCATCTTTTCTGTGACGTAGGACCGACTGATCTCGTGAGACGGATCTCGAAGGAGCTCTTGACCTTTTTGAGAACCTTGGTCCATGCCTTTGCTGTCATGGTCGTAGGCTTCCCACCAATGAGTGCATCATCCAAATCCTACTGCATGAGTACGTTCTTCATCATCCTTCACCAATTTGTGAAGTCATCATTGCCATCAAAAGGTTTTAACGCAGGTCCTAGATTTGCGGTCGCCTTTCCTTTTGACATCGTAGGCCACCTTGAACCAAGCTCTCGATACCAATTGTTAAAATTTTGACTTGCACTTGATCTTTGCTCTTTGATGTATTCAGCAATAGACTAAAACTTAGCAATATAGA
>Dhingra_Pear_16_GATCAG_L001_R1_001_paired_trimmed_paired_merged_contig_7951 spelt factor [Triticum aestivum]	GO:0005634	GO:0003677	GO:0003700	GO:0006351	GO:0006355	GO:0007275
TGGGACAGTTCCTCGGAAAAAAGTGAGGAATTATTTTTGTGGAGTTTTCAATTTTGTACTGTATGGTTTGGGTGTAACCCACATAATCATAGTTGGCTTGGTTTCGAACTTTGAACTGAGAATTGATTTTGGATTAATTCTCAATCTGTTGTCAGTCTTCTCTTTTCGTTGTCTGAAAAACAAGTCCTAGTGCGTATTTCTAAGAAAAAAATAAATGTTGTGGGGACGGTGGTTTCATCATGGAGGTTACAATGCTTGCATGCAGGTATATATATCTTGGGCTATTCGACAGCGAAGTAGAAGCTGCAAGGTCCTAATGTCATGAATTACACTCTACCTGATTGAATTTATTACCCTGAATTCTGAACCTCATTAGGGTTCCATCCAACACATCTCTCCCTTTTGATTTTTCTCGAAATTAGGGCTTATGACAAGACAGCAATCAAATATAATGGAAGGGAAGCGGTCACCAACTTTGAGCC
>Dhingra_Pear_16_GATCAG_L001_R1_001_paired_trimmed_paired_merged_contig_36076 spastin isoform X1	GO:0005622	GO:0005524	GO:0008568	GO:0006635	GO:0016558
TTCAACCTTCTGCTTGCGTCATTTTCGTTTGCCTGCCTTGTTGACATGACACTATCAATCTGTAAACAAACAGACATCATACACAATTGCATCACTGAATTATGTTGAACAGTAACAGAAAACAAGAGCACCATTGGAGAGAAACGAGGAGAGGGGACAGTGGGGTGGGAAAAAAATATGGTGGAGATGAAAATGGTGGAAATAGTCTATGATCTTAGAGGCATTTGTGACAGCAGGTACAGAGATGCAAGTTGAATGGAAATTCAGAAAAGTGTCATGTTGACTCATTCCACGAAACACTCAACTATGAAACTATGAAAATGTAATCTTTACATTAACTATTTACTAACAAACCCAAAAACCTGAAACTTACGGCACTTAACTATAATGGCTATATGTGATCTAGATGACTAAAAACAAATAATAAGTGATACAATTGAGAAAAATCAGCAGTAGGGCTTGCGCTAAAAAAACTGAGAAAGTAGTGACATATAAAGCAACAAACACAAAGAGAGATAATTACCTCATGCTAACCACTGATCATACATCCAATTTTTCCTAACCAACTATACAGTCCTTGAGTACAAGCAAGAAATAGCTTACTTAATAACAGAATCAATAACAGATACAGGGGATGCCAGGGTGTGTTCAAAAATTGAATCTAAATTTCAGAGTTCAGAGGAAAAGTAGCATACTTCATCCATGAAAATTACTGATGGCTGTCTGGATATAGCAACCATGAAGAGAGTTCGTACAAGCTTTTCAGCCTCTCCCACC
>Dhingra_Pear_16_GATCAG_L001_R1_001_paired_trimmed_paired_merged_contig_36077 spastin isoform X1	GO:0005622	GO:0005524	GO:0008568	GO:0006635	GO:0016558
TGTATCAACTTGAGATTCTTCTTATATTTTGGATTATCAGTACTTCAACTGAAGTCATAAACTGTTAAATTACATGAGCTGCACATCTCTGGCAGCTTCCCCGCATCGCAAACCCAACTACATAATACTATGTACAATCCTGCACCGAAGAATACAAACAATTAGGAACAAGCAGAGTAGAGTTCGCGTCTTTGAGGTGTGGAGCTTTTACGATCAAAATATGATTTTCCATATTTTTTGTCCTTCGTCCAACTCCACATCCTATGTTTTGGACATCATAGAGTCAATGCTGTAATAGGCATTCAATTAGAGCCGAACTCTTCGTTCCACCTCTCAAGCTCTTCCCACTTGCTTTTGCTTAAGCTTGGCCTGATTACAGTCATCGCCTTCTGAAAATCTTCATATCTTAGCGGTCGTACCTGATTTGCCCTGATGGTGAGAATATTTTCACCCAGTTCCCTAATTGGCATCATTGCAGCTTCTTCACACAATGCTTGTAGATCACTTCCCGAATACCCTTCTGTCTCTCTTGCAAGTCTTTCAACATCTCCACTTGGTAAGGAAAATGCTTGGCCCTTGAGTTTGTGCCTTAGGAGAACTCTCCTCGCAGTTAAATCTGGTAATGGTATGTACACTCTCTTTACCAGTCTTCTAAGAACTGCATCATCCAGTTCTTGAGGCTTATTCGTAGCACCGATCACAATTACCAGATCATTAGGATTAGAGGTCACTCCATCAAACTGTATCAGAAACTCTGACTTCAACCTTCTGCTTGCGTCATTTTCGTTTGCCTGCCTTGTTGACATGACACTATCAATTTCATCCATGAAAATTACTGATGGCTGTCTGGATATAGCAACCATGAAGAGAGTTCGTACAAGCTTTTCAGCCTCTCCCACCCATTTTGAAGTCAGTGAAGATGCAGAGACATTAAAAAATGTTGCCTCTGACTCTGAAGCAACTGCCTTTGCAAGCATGGTTTTTCCATTTCCAGGCGGACCAAACAAAAGCAAACCTCTAGCTGGCCTTCGAAGACCAGTGAACAAGTCTCTTCTTTTTGTGGGTAAAATAATCATCTCCATCAAAGTTTGTTTCACCTTCTCAAGACCAGCAACATCTTCCCATTTAACGGAAGGGCTTCTATCCACTATAGCACTATTTATCATTTCAACCAATTTTTCATCATAACCACCACCAGACTGTTGCACAGGTTTTGAGCTTACAATGTTATTGGCCTGATTCCTCATTTCTGGTCTGTTTGTAGTGGCACGTGGAGACTGGGGTAACACATGTTTTCTGGCAGTTGATGTTGTTGATGCAACTGAAGCAGTTTGTGCATGAGCTATGGTGTTTTTGCTTATGGGTGCACCACCTGTTCGTCTGCCTAAAGTTTGTAATCTTTCAGAAACTTGACCCTGCCACTTCGATATTTTCTGACGATAAGATTTCACCTTCTCTCTCTCACTGAGGGTGATATAGGAAGGCACGGGAGTGGAGGTGGCCTCGACAAGAACCCTCTGGGCGTTGCTGTAGTGAGCAATGGCGTCATCGACTAAGCCCCACTCTTCAGCCCTAACGGCCTTGGCGATCTCATCCTTCGCCAATTCGAAATAGCCCTTGAGCTTGTATGCGACACGCTCGTTGGAGACGGAAGATGGGCCAGCTACGCCGTCCATGGTGGAGGAATCGGGCGGAGGACTGGAGTTTGGGTGAGACTCGTCGGAGGAGGCGGCGGAGAAGACGGAGCCGAAAGAATCGATGAGTCCTTTGAGGAAG
>Dhingra_Pear_16_GATCAG_L001_R1_001_paired_trimmed_paired_merged_contig_66004 spastin isoform X1
GGTGCTACGAATAAGCCTCAAGAACTGGATGATGCAGTTCTTAGAAGACTGGTTACTCTCTCTCTCTCTCTCTCTCTCTCTCTCTCTCTCTCTCTCTCTCTGTGCAAAGAAACAAAAATGATATGGAGGACAACTTGATCAATGTTCAGAAGTATCATTGTCATCTCTTCCCTTTTAACTTTTATACATTGTTGGTATTCATTCTGTTGGCTTCCAGTTGCTTTTCTGGTTAAACTCACTGTAATGGGGAACCCTGAACCAGGTAAAGAGAGTGTACATACCATTACCAGATTTAACTGCGAGGAGAGTTCTCCTAAGGCACAA
>Dhingra_Pear_16_GATCAG_L001_R1_001_paired_trimmed_paired_merged_contig_19420 spartin-like [Glycine max]
ACATCTTCAATAAATATAAGTAGTCACATTGATATGTATCCATGGTTTCGACTTTAGTACAACAATATCAACTACAACAACAAGAAGGCCTTGACATTTCATGCGGGTTGAAACCTTCTGGGGAAAAAAATAGGGGATGATAAATTTTAGAGGGGCTAAATCTTTGAAACGAAGAATTTCCCGGAACAAGTTATTTGGATTTCTTAGTTCTTTCCTCCTCAGCTGCTGCCTTAGCAGCAGATTTGGCTAGGGTGGTGGATTTGAAAGCGCTTTTTGGGTTGAGTGCTTTTCGTATCTTAAAAACAGTCCACGCAGTTCCGACAGCATGTCCTGCTGCATCAAGCCCGTCGTTTGCAGCCTTACCTGCTTGTTCACCATACCTGTGGGAGACGAGGTCAGTTGTTACAGTAGATGACGTTGCCATGACATTTTTCCCGGCAACTTCAACAGCATCACACACTTTGCAAAATCCATCCAGCGATGCTAGCAAAATTTCCCCAGGCAGATGACGGAAGAACTTCTTTCCCAGTTTGGAATTTACCACCGAACTTGTTAAGTATCCGGAAACTTTCAAAACCCCAGAAAGGACACCAGCTGCAACTTTCTGTGTCGTTTTGCTCACCTTCTTAACCCTTTTAATCCTCCTCATGGTTTGGGGACTGACTTCCTTATTCGACCGCGG
>Dhingra_Pear_16_GATCAG_L001_R1_001_paired_trimmed_paired_merged_contig_131404 soul heme-binding family [Arabidopsis lyrata lyrata]
ACAGATTCCATCATCCAAATCCTACCAAGTGAAGAAGAACGAGAAAAGAAAAACATGATTGGCTAGGGATAACGCTCACCCAGTAACATGACCGAAACCAGCTGACCCGGACAGCTTGTCTGCTGATCCTTGTACCACTACATAAGGTGCATACTTTCTTACCAGTGGAATCAAGACATGCATGGTAATTCGATCCTAGGCACCAAATGTGGCCTTAAGTTTTTACGAATACAACAAGACTCATTCGAGGAAAAGCAAACACACTTCATAGTTTGCAGTTCTTTTTAGTATATCATATTTGGGTGTTTCCAAGTCTGGAGTTTTGTAAATCCTCAGCT
>Dhingra_Pear_16_GATCAG_L001_R1_001_paired_trimmed_paired_merged_contig_14095 sorting nexin 2B-like	GO:0005768	GO:0019898	GO:0035091	GO:0006897	GO:0016050
CCCCAATCATTAGCTACAGACTGCTTCAACTCCTTGAACAACCTCAACAAATCCCTGCCGCCTTTCGCAGGCTGAACCACCTCGTGAGGCGCCAGTACCGCCCCACTCTCCCCAAACAACTGCTTAGGAAGCTTCACCGCCCCATCAAGCATCCTAGACGCCATATCAGTGGTTAATGCCAGGGGAAGCTTCCCCTGCACCTGCAAAAACACCTTCAATTCATCGCTTCTCTTGAGCACCGGGTGCGAAGCCAATCGCCTCAAGTACTTCTCCAATGCCACTCTTCTCTGCTCCACGAACTCCTGTTTCTGCATCACCTGACTCTCCACCACGCTCTTGTCCGGCCTTGGCGGTATAAAGAACCCTCTGTACGACTCCGCCAACCGGTCCGATAACGTCACCACGTCCCGAAACCGCCGCCGGACACCGAATTCCGATCCGCCGAAATCCGGAATGTTCGTCCGAGTCTTGATCAGGTACGTGACGTATGTGTTAGCTCCCGGAACGATCGAATTCGCGCCCTCCTGCTCCTTCTGCGGATTCGATACCGTGATTTTGAGGTACTCGGAAGAGGAAGACGGAGATCGCGAGAGAGAGTACGAGCTCGAGTTGTCGGAGCTCTTGCCGGGGCTCTCGATGCCGTTGATTTCGGCGGCGGTTGCGGCATCGAAGGGGCTGAAGGCCACGTCGGTGTACGAAGGCGTATCGAGGTACGTGGAGTTATCAGGGGCCGAGCTAGGGTTTCGCAGATCGAGATACGGTGAGGGCGCGAAAAGGGGATCGGCGTCGGCTGGCGTTGTTGCGGTGGTGGTGGCGGAGACGATCTGGGAGGAGGACGGCGACGACGAGAGGGGGTGTGTCGTATCGGAGAGCGACGACATGGCGCTGCGATAATTCGAGTACGATTTATTGCCATTCAATTGACCGTAGAGGACGAGATCCTCCATTTCTTCTTTGGGCGCGTGGAGGTGGGCTTCGTCGGAGCCCCGGTTCTCAGAGCCCATCATCTCGTTCCTTCACCGGAACAAAACCGATAGGAGAAGAAGAAAAGAGTTGGAGGAGGAAGTAATTAGTCTAAGAATTGAGGGGCATTTAGGGGTTTTTGGGGAGTTGCAGAAGTTGGAAGACTTGACTGGAATTTGGCAGAGGTGGCAGCGTGGGGAAGACGATCGAATGGGGAGGATGAGGGCGAGGGAGAGACACGTGGGCATGAAGGGTGTGCTGACCGCTGAGAAAGAACGATAAATCCGTGAGCCAAAAGGACGACGGGTTTAGTTCGTTGGATTCGGGACCTTTTGAATGGGATTATGTTTTTGGGTTTGAAGTGTTGCGGAGTACTTGTTTTTACTTGAACTGGAATGTC
>Dhingra_Pear_16_GATCAG_L001_R1_001_paired_trimmed_paired_merged_contig_17392 sorting nexin 2B-like
CTGGAGCAACAGCTCAGCAATGCATCTCAGCAGGCCGAATCACTTGTTAAAGCTCAACAAGACATGGGAGAGACGTTGGGAGAGTTAGGACTAGCGTTTATTAAGCTGACCAAATTTGAGAACGAGGAGGCCTTGTTCAGCTCTCAGAGAGTGCGGGCTGCCGACATGAAGAGTGTGGCAACTGCTGCAGTCAAAGCCAGCAGATTCTATCGGGAGTTAAATGCTCAAACCGTCAAGCATTTGGATACATTTCATGAATATCTCGGGCTAATGTTAGCTGTCAACGGTGCATTCTCAGATAGGTCAAGTGCTCTGTTGACAGTGCAGACTCTTCTATCAGAATTGGGTTCGCTGCAATCACGAGC
>Dhingra_Pear_16_GATCAG_L001_R1_001_paired_trimmed_paired_merged_contig_33474 sorting nexin 2B-like	GO:0005768	GO:0044425	GO:0035091	GO:0016192
ATCTCGTCCTCGACGATCAATCGAACGGCAATAAATCGTACTTGAATTATCGCAGCGCCATGTCGTCGCTCTCCGATACGATACACCCTCTCTCGTCGTTGCCGTCCTCCTCCCAGATCGTATCCGAAGTCCCCGCCACCACCGCCAATACAACGCCACCTGCCGACGCCGATCCCCTGTTCGTTCCCGCACCGTACCGCGACCTCCGAAACCCTAGCTCGGCCCCGGACAACACCACTTACATCGACCCGCCTTCTTACGCCGACGTGATCTACAGCCCCTACGATGCCGAAACCGCCGCCGAAATCCACGGCATCGAGAGTCCTGGTAAGAGCT
>Dhingra_Pear_16_GATCAG_L001_R1_001_paired_trimmed_paired_merged_contig_8330 sorting nexin 2B-like	GO:0005768	GO:0019898	GO:0035091	GO:0006897	GO:0016050
TTTTACCAAAATCCACCCAAAAAACCTGCCCTCCCTTCTTCATATCTCTTCTGAGAAAGAAAAGTCGTTACAGTCTCTTTTCAGTCCTCTCTGTTCTTCCGAATTTCCAATATTACCCCGAACTTCCATCGTATTAACACCAATGTCCTCGCCTTCCCCGATCCCAGTTTCGTCCCAACAGTCCTCTCACCAGCAATCCCAACCGTCCGGCACCAACCCACTCCCATTCCTCCGCCCCTTCCTCACGCGCATCTCCGCCGTATCCCGCCACGCGCTCTCCAACAGCCGCCCCTGGACCGAGCTCATCGACCGCACTGCCTTCACCAGACCCACCTCGCTCACCGATGCCGCCTCCCGGATCCGCAAGAACGCCGCCTACTTCCGCGTCAACTACCTCATCGTACTCGCAGTCGTACTCGCCTACTCCCTCATCTCCCACCCCTTCTCCCTCCTCACCCTCGTCGCCCTCGCCGGAGCATGGATCTTCCTCTACTCGCGCCGATCGTCGGAGCAGCCGCTCGTGATCCTCGGCCGCACGTTCTCCGACACCCAGGCGCTGTTCGGTCTGGGCGTGGCGACGCTAATCGCGATCTTGGTGACGAGCGTGCTGTCGCTGCTGCTAACGGCGGTGATGGTGGGAGTTGGGATCGTGTGTGTTCACGGCGCATTCAGAGATCCTGAGGATCTGTTCCTGGACGAAACGCAGCCGTTGGGTTCTGGCATCGCTTCGATTTTCGGTGGCGGGGCCCCTTCGTTTGCGTCGGCAGGTGCCAGCATGATGTCACGTGTCTAGCATGTAGGTGCAAGTCCGTAGGCGTTCATACCGCTTAGCTACACAGTATCGCTCTCCCTCGGGTCGGGTTTGCTTAGAAGAAGAAGAAGAAGAAAGAGAATTTTTTGTTACATAAGGAATATTATTCATTACTTGAGATATTTGCAATTTAATTTGTTTGTTTGTTAGCAATTTGTATTTGAATTTTTCCTTTTAATTCCACGAGCCAGAAATTTGATTACTTATTTTGCTTAACTATAATTCAACATTTGAAACAAATTTCACCAAAGAAAGTAAAGGGTCAATCAATTCGAGCATCCATTTTAGGTTTTAAGCACTTAAAACCTAAAGTGATGCATCTCTCCGGATCTAGATTCTCTCCTCTCCCATTTTTTTCCAAGCTCGAAGGGAGTGGAGGGAATACAAGCGAGGTTTTAAAAACGCTAAAAGCAAGACGTCATGCACAGAGCCAGACTCGTGCACCTAGTTTTAGATGGAAAAATACATAAAAAAGAATCCAAGCAAACCCAATCATCCAAGGGGCACATCCTTGATCCTAGGCTCAAACATCAATCCAAAAGCAAAAACCAAAATAGCAAACAATATAAACATCCTCCGCTTAAAGAAAATACATAGTTTGTTAGGTTTCATATCACAAAATTATCTTACGTCACGTCTAAGGAATTAGCAAATGAGCACACAAACAATTGAACCCACAACCGTTTAGAGCAGAATACCGACTCGCATTCAGAAACTCATGGATTAAAAAGCTCCACACATCAAACAAGTAGCAAGCAATTTACAGCATCAACTCTAAAATCGTGCGATTATCTATCTAATACATACAACTTTCGGAAAAGTTAAATTTGTAAACTACCCGGTGCTCCATTTTTTCTTTTTTTTTTCTTTTATTCTTATGAATGCAATGCAATTTACTTTGAAGCGGGTATCAATTAAAATGTAAAGAAAGAAAGAGAGTGAAAATTTCATTTACAAACACACGGTTCAAAGGCTCTCTTTTGCATACGAACGGGTCTCCTCTGCAACAGTCGACCACACATTTGCTATCTTTTCAGCGTATCCTACCTGATTATGCACAAATCCCTTCAACATGTTTAAGAAGTCAGCATGCCTCTCGTTGTCAAGTCTTTCAAGTTCACTCCTGTTATTTTCCTTGATCCGCTCATATTCTCTGATTGCTACATTTTTAGCATCCTCGGTGGCTCTTATGGTTTCATTTAACTCCTCTAGTTTTCGATTCCTTGATTTGTCACCACCAAAAATTTTATTGGATTGAACTTCAAGTTTTTCAGCCCGTGATTGCAGTGAACCCAGTTCTGATAGAAGAGTCTGCACTGTCAATAGAGCACTTGACCTATCCGAGAATGCACCGTTGACAGCTAACATTAGCCCAAGATATTCATGAAATGTATCGAAATGCTTGACGGTTTGAGCATTTAACTCCCGATAGAATCTGCTGGCTTTGACTGCAGCAGTTGCCACATTCTTCATGTCGGCAGCCCGCACTCTCTGAGAGTTGAACAAGGCCTCCTCGTTCTCAAACTTGGTCAGCTTAATAAACGCTAGTCCTAACTCTCCCATCGTCTCTCCCATGTCCTGTTGAGCTTTAACGAGTGATTCGGCCTGCTGAGATGCATGAATGAGATGTTGCTCCAGCTCATTCATCTTCTCTTTCTTTTCTAAAAACTCCTTATCCTCCTCCCCCACCAGCGGCCTCGAAGCTCCCCAATCATTAGCCACAGACTGCTTCAACTCCTTGAACAACCTCAACAAATCCCTGCCCCCTTTCGCAGGCTGAACCACCTCGTGAAGCGCCAGTGGCGGAGCACTCTCCCCAAACAACTGATTCGGAAGCTTCACGGCCCCATCGAGCATCCTAGACGCCACATCAGTGGTCAATGTCAGGGGTAGCTTCCCCTGCACCTGCAAAAACACCTTCAATTCGTCGCTTCTCTTGATCACCGGGTGCGAAGCCAATCGCCTCAAGTACTTCTCCAATGCCACTCTTCTCTGCTCCACAAACTCCTGTTTCTGCATCACCTGACTCTCCACCACGCTCTTGTCTGGCCTCGGCGGTATAAAGAACCCTCTGTACGACTCCGCCAACCGGTCTGATAACGTTACCACGTCCCGAAACCGCCGCCGGACTCCGAATTCCGATCCGCCGAAATCCGGAATGTTCGTCCGAGTCGTGATCAGGTACGTGACGTAATTGTTAGCTCCCGGAACGATCGAATTCCCGCTTTCCGGCTCCTTCTGCGGATTCGAGACCGTGATTTTGATGTACTCGGATGTGGAAGACGGAGATCGCGAGAGAGAGTACGAGCTCGAGTTGTCGGAGCTCTTACCAGGACTCTCGATGCCGTGGATTTCGGCGGCGGTTTCGGCATCGTAGGGGCTGTAGATCACGTCGGCGTAAGAAGGCGGGTCGATGTAAGTGGTGTTGTCCGGGGCCGAGCTAGGGTTTCGGGGGTCGCGGTACGGTGCGGGAACGAACAGGGGATCGGCGTCGGCAGGTGGCGTTGTATTGGCGGTGGTGGCGTGGACTTCGGATACGATCTGGGAGGAGGACGGCGACGACGAGAGAGGGTGTGTCGTATCGGAGAGCGACGACATGGCGCTACGATAATTCGAGTACGATTTATTGCCATTCGATTGATCGTCGAGGACGAGAT
>Dhingra_Pear_16_GATCAG_L001_R1_001_paired_trimmed_paired_merged_contig_19643 sorting nexin 2B	GO:0005768	GO:0019898	GO:0035091	GO:0006897	GO:0016050
CTCGCATTCAGAAACTCATGGATTAAAAAGCTCCACATATCAAACAAGTAGCAAGCAATTTACAGCATCAACTCTAAAATCGAGTGATTATCTATCTAACAGATACAACTTTGGGAAGGTTAAAGTTTATAAACTACCCGGAGCTCCATTTTTATCGTTTTATTCTAATGAATGTAATGCAATTTACTATGAAGTGGGTATCAATATAAATATGAAGAAAAAAAGAAGTGAAAATTTCATTTACAGACACAAGGTTCAAGGGCTCTCTTTCGCATACGGACTGGTCTCCTCTGCAACATTTGACCACACATTTGCTATCTTTTCGGCATATCCCACCTGATTATGCACAAATCCCTTCAACATGTTCAAGAAGTCAGCGTGCCTCTCGTTGTCAAGTCTTTCAAGTTCACTCCTGTTATTTTCCTTGATCCGCTCATATTCTCTGATTGCTACATTTTTAGCATCCT
>Dhingra_Pear_16_GATCAG_L001_R1_001_paired_trimmed_paired_merged_contig_12836 sorting nexin 2A-like	GO:0005768	GO:0019898	GO:0035091	GO:0006897	GO:0016050
CACATCTGTCACGACAGCCACCTCCCCCGTCAGCTGCCTTGGTAGCCTCACTGCTCCATCGAGCACCCGCGACGCCATGTCGATGCTTCTTGTTAGCGGTAGCTTCCCCTTCACCACCAAAAACAGCCTCAGCTCCTCGCTCTTCTTGATCGTCGGATGCACCGCGAGCTTGTTCAGGTACTTCGCCAGTGCCGCCCTCCGCAGCTCCACGAACTGCTCGATTTGCATCACCTGGCTCTCCACCACGCTCTTATCGGGTCGGATCGGGATGAAGAACCCACGGAACGATTCGGATCCGGGCCCGCCGTACTCGGGCATGTTGGTCCGGGTGGTGATCAGGTACGTGTAGTACGAGGTCCCGCCGGGAACGAGCGAATTGTTGAGCTCGAGCTCCTTCTGAGGGTCCGAGACCCATATCTTGAGAAATTCGGATCTTGTCGGAGGCTCCGATTGATAAGATGAGGGCCTAGGGCTTTCGTGGCCGTTGGATGAGGAGGAATCGAACGAGGTGAAGATGGCGTCGGCGTAAGACGGGGGTTCAAGGATGGAATTGAAGCCTTGCGAGGATGTGGCCGTTGTTCCGGTGGCGGAGTGGCGGTCCACGGAGGTGGACGCGGAGGGCGAGGATTGGCCGTTGGATGAGGGTGGCTCGTCAAGGACGAGAGATTCCATGTCATCTTGGGATGCATGTAGGTCGGCCTCCTGATCGCCGTGGTTTTCCTGCCTCATCATTTTCCCCCTTATTTTTTGCCGGGAAATTAAAAATTAATGATAAATAAATGAATAAATGGAGGGAGGTGGTGGTGGTGGCGGTGGAAGAGCTGTTGCTGCGTGTGAAGCCGGGGATGACACGGCAAAGGTAGTGAGTTTT
>Dhingra_Pear_16_GATCAG_L001_R1_001_paired_trimmed_paired_merged_contig_51249 sorting nexin 2A-like	GO:0005768	GO:0019898	GO:0035091	GO:0006897	GO:0016050
GACGCCGTGTTCGATACTTAATGCAAGAAAACAGACCCCTCTCTCACAAAATTAGTATCCATCTCATCACCGATATGTTATAATTCTCCCGTCGCGTGATGAGAGAGATACTAATAGCGCGATCTACCGGGAGTAGATATTAGAATCTCTAGTCAACTATAGGTCTGCTTGGATCAAACATAAAAACTATGCATTGAAGGTTAAAATAGTCTTCTGAGGCCTATTTTTGGTTGGTTAGGATGAAAGTTTGTTGGGGTATATCGCAAATGGGATGTAACTAGTGTACATGCACGAAATGCAGAGACACAGAATGAAAAGCTAAACACGAAAATTTTACGGCCAACAATGTCAGCTAGCATCATTCGCATACCCGCTTGTTTCTTCCGCAAGCTTCTCCCAAGCATTCGCCATCTTTTCCGCGTATCCAGCCTGGTTAAGAACAAATCCTCTCAGCATGCCCATGAAGTCCTCGTGCCTCTCTCTGTCAAGCCTTTCTAGCTCACTCCTGTTATTTTCCTTGATGCGTTCATACTCTCTGACTGCACAAGATTTAGCATCCTCACTAATCTTTAAAGTTTCTTTAAGCTCCTCTATTTTCCGCATCCTGGACCTGTCTCCACCAAATATTTTGGATGCTGCAGCTTTGAAAATGCACTATTGACTGCCAGCATTACTCCAAGATATTCATGGAGTTTGTCCAAATGTTTGACCGTTTGCGCATTTAACTCCCGGTACAATCGGCTTGCTTTAACAGAAGCAGTAGCCACATTTTTCATGTCATTGGCTCGTACTGTTTGAGGTTCGAACATGGCTCCCTCCGTCTCAAGCTTGGTCAGCTTCACAAATGCCAACCCCAATTCCCCCAGAGTCTCTCCCATGTCCTGCTGAGCTTTTACTAGTGATTCAGCCTGCTGAGACAAATTGCTAAGCTGCTGCTCAAACTCGGCCACCTTCTCCTTCCTCTCCAAAAATTC
>Dhingra_Pear_16_GATCAG_L001_R1_001_paired_trimmed_paired_merged_contig_51250 sorting nexin 2A-like	GO:0005768	GO:0019898	GO:0035091	GO:0006897	GO:0016050
AAACGGATCGTGTTTGTGTCGTATGTTATCTTATCAAGTGACTCAACAACGATCCGACTTGTTTATGGGTTGGCCCGAAACATACTATTTTTGTATCGTTTTGTGAAGTGTTAACGAGTCGTGCAAAAAAATGTCAGGTCCGTATTGGGGTATATCACAAATGAGATGTAAGTAGTGTACATGCACGAAATAAAGAGACAGCAGAATGAGAAGCTAAACACGAAAATTTTACAGCCAAAAATGTCAGCTGCCATCTTTAACATACCCGCCTGTTTCTTCCGCAAGCTTCTCCCAAGCATTCGCCATCTTTTCCGCATATCCTGCCTGGTTAAGAACAAACCCTCGTAGCATGCCCATGAAGTCCTCGTGCCTCTCTCTGTCGAGCCTTTCGAGCTCACTCCTGTTATTTTCCTTGATTCGTTCATACTCTCTGACTGCACAGGATTTAGCATCCTCGCTAATTTTTAAAGTTTCTTTAAGCTCCTCTATTTTCCGCATCCTGGACCTGTCACCACCAAATATTTTGGATGCTGCAGCTTCAAGCTTCTCAATCCTGGACTGCAACGAAACTAATTCTGATGAAAGAGTCTGAACCGTCAGTAAAGCACTTGATCTGTCTGAAAATGCACTATTGACTGCTAGCATTACTCCAAGATATTCATGAAGTTTGTCCAAATGTTTGACCGTTTGCGAATTTAACTCCCGGTACAATCGACTAGCTTTAACAGAAGCAGTAGCCACATTTTTCATGTCATTGGCTCGTATTGTTTGAGACTCGAACATGGCTCCCTCCGTCTCAAGCTTGGTCAGCTTCACAAACGCCAACCCCAATTCTCCCATAGTCTCTCCCATGTCCTGCTGAGCTTTTACTAGTGATTCAGCCTGCTGAGACAAATTGCTAAGCTGCTGCTCAAACTCCGCCACCTTCTCCTTCCTCTCCAAAAACTCCTTATCATCCTCAAC
>Dhingra_Pear_16_GATCAG_L001_R1_001_paired_trimmed_paired_merged_contig_53439 sorting nexin 2A-like	GO:0005768	GO:0019898	GO:0035091	GO:0006897	GO:0016050
CCAAAAATTCCTTATCATCCTCAACCGCCGTCGGCTTCACGCCTCCCCAATCGTTCACCACCGACTGCTTCAGCTCCCTGAAGATCCTCAGCAAGTCCCTGCCGCCCTTGGCCGGCTGCGCGGCCTCATTCACATCCGTCACAGCCGTCGCCTCGCCCGTTAACTGCCTCGGCAGCCTCACTGCTCCGTCGAGCATCCGCGACGCCATGTCCACGCTCCTCGTCAGCGGCAGCTTCCCCTTCACCACCAAAAACAACCTCAGCTCCTCGCTCTTCTTGATCGTCGGATGCACCGCGAGCTTGTTCA
>Dhingra_Pear_16_GATCAG_L001_R1_001_paired_trimmed_paired_merged_contig_53912 sorting nexin 2A-like	GO:0005768	GO:0019898	GO:0035091	GO:0006897	GO:0016050
ACCTGGCCCGATCCAATTGCCTGTCGACAAGCCGGCAACCGGCAAATCTTAAACTTCAGGCCTACTTGGGCCTCTTAACAGAAGCCCAATCAAAGCCCAACTTCTCAAGCATTGACGTTAACACGTGGCAGCCTATGTGGCGGAAGCAGCGTCATAACCACCACGTACGCAAAAGAGGTTGCCCATTGGCCCGCCCGAGTCACTCAACTCGCTACTCACTACCTTCCTTGCCGTCTAATCCCCGGTTTCAGATGCAGCACTGCTCCTCCACCACCACCCACCACCCATCTCCTCCCTCTTCTTCTCCTCCTCCGCCCAAACCCTGCTTCCATTTATCATTTATTTAAATATTAATCTTTAATTTCCCGGCAAAAGAAAGAGGGAAAAATGATGAGGCAGGAAAACCACGGCGACCAGGAGGCCGACCTCCACGCATCCCAAGACGACATGGAATCTCTCGTCCTCGACGAGCCACCCTCATCCAACGGCCAATCCTCTCCCTCCGCGTCCACCTCCGTAGACCGCCACTCCGCCACCGCGACACCAGCCACCTCCTCGCAAGGCTTCAATTCCATCCTTGAACCCCCGTCTTACGCCGACGCCATCTTCACGTCGTTCGATTCCTCCTCATCCAACGGCCACGACTGCCCCAAGCCCTCCTCTTATCAATCGGAGTCTCCGACAAGATCCGAATTTCTCAAGATATGGGTCACGGACCCTCAGAAAGAGCTCGAGCTCTCCAATTCGCTTGTTCCCGGCGGGACCTCGTACTACACGTACCTGATCACCACCCGGACCAACATGCCCGAGTACGGCGGGCCCGGATCCGAATTCACCCTACGGAGGCGGTTCAAGGACGTGGTGACGCTGTCGGACCGGCTATCTGAATCGTTTCGCGGGTTCTTCATCCCGATCCGACCCGATAAGAGCGTGGTGGATAGCCAGGTGATGCAAATCGAGCAATTCGTGGAGCTGCGGAGGGTGGCATTGGCGAAGTACCTGAACAAGCTCGCGGTGCATCCGA
>Dhingra_Pear_16_GATCAG_L001_R1_001_paired_trimmed_paired_merged_contig_58633 sorting nexin 2A-like	GO:0005768	GO:0019898	GO:0035091	GO:0006897	GO:0016050
CCAAAAACTCCTTATCATCCTCAACAGCCGTCGGCTTCACGCCTCCCCAATCGTTCACCACCGACTGCTTCAGCTCCCTGAAGATCCTCAGCAAGTCCCTGCCGCCCTTGGCAGGCTGCGCGGCCTCATTCACATCCGTCACAGCCGTCACCTCGCCCGTTAACTGCCTCGGCAGCCTCACTGCTCCGTCAAGCATCCGCGACGCCATGTCCACGCTCCTCGTCAGCGGCAGCTTCCCCTTCACCACCAAAAACAGCCTCAGCTCCTCGCTCTTCTTGATCTTCGGATGCACCGCGAGCTTGTTCAG
>Dhingra_Pear_16_GATCAG_L001_R1_001_paired_trimmed_paired_merged_contig_15624 sorting nexin 1-like isoform X2	GO:0005771	GO:0005829	GO:0019898	GO:0030904	GO:0035091	GO:0006511	GO:0006623	GO:0006896	GO:0006897	GO:0008333	GO:0009853	GO:0009958	GO:0010252	GO:0016050	GO:0048364	GO:0051788	GO:0080129
ATTCGCCAAGCGTGCCTGTCCCTTGGCAAATTCATGGAAAGCAACCCCCATGTCTGTTGTTTTTTGTTCCTGAAAGTGAACTATCTCTTCATTCATCCGTCGCACTATCGTTTCAAATCTTCTGGTTGCTTCCTCACCCTCAGCCTTCAACTCATTGTACTCGTGCTCAGCTTCGCCCACCCTGTCCGATCTGGTCAACATGAGCTTGTCAAGATTTATCTCCTTCAACTTAATTGTTTCAGCAAGTTCACACTGTTGCCTGAAGGCATTTGCTCTCTCAGCTATTGTGGCCTTAATAGACTGCACGGCACGGACATAATCTTTCAAGGGTTCTTCAAAATTCATTAACAGTTGTTGGGCCTCCTTTTGCAGCCTAATTGATAATGTCTCCGACTTCGCCCCAAGCTCGGTAAAGGCCTTTCCAAGAGCATTACCTTCGGAAGCTCCTAGGAGCTTGGCTGCTTTCCCAAAATCTGCTAGAGACTGTCCCAGCTCTCTGTGCCTCTTGACAAGACGGTATGCATGTTTCTGGGCTTCAGCCAAGTGGTTTTCCAGCTCAAAGATGTAGTGTTTCAACTTCTCATATTCAGGATTTGACTCGTCCACCGGCTTTTCCTTTCCGAGAACAACATCGCTCACTTTAGATTGTACATCCTTGAAGATTTGCATCAAATCTGCTGGCTTCTTCTTAAAGATACCAGTCTCGTGAAACCTTAACCTCTCCATTGTCTCTTCATCTGCTTGTAAGAAGGTTCTCAGATCCTCACTTTGCTGAAGTTCATGATGTGAAGCTATCCGATTAACAAATACATCCAATGCTTGACGCCTCATCTCAATAAATTCAGCACTGAAACGGAACTTTTCTACAGCACTCTTTTCTGGAAGAGGTGGAATAAAAATTCCTTTATACTTTTCAAAGAGACGATCCCGTAGCCAAACAAAATCACTGTAACGTCGAATAACAATCTTCTCCGGCCCTTGGTATTCAGGAAAATTTGTCTTGGTGATCACTCGGTAGGAGATGTATGCCTGGACGCCATTGCCCAATTTCACAGGATCAGT
>Dhingra_Pear_16_GATCAG_L001_R1_001_paired_trimmed_paired_merged_contig_30026 sorting nexin 1-like isoform X2	GO:0005771	GO:0005829	GO:0030904	GO:0035091	GO:0006511	GO:0006623	GO:0006896	GO:0008333	GO:0009853	GO:0009958	GO:0010252	GO:0048364	GO:0051788	GO:0080129
AGATTTATCTCCTTCAACTTAATTGTTTCAGCAAGTTCACACTGTTGCCTGAAAGCATTTGCTCTCTCAGCTATTGTGGCCTTAATAGATTGCACGGCACGTACGTAATCTTTCAAAGGTTCTTCAAAATTCATTAACAGTTGTTCGGCCTCCTTTTGCAGCTTAATTGATAATGTCTCCGACTTCGCCCCAAGCTCGGTAAAGGCCTTTC
>Dhingra_Pear_16_GATCAG_L001_R1_001_paired_trimmed_paired_merged_contig_30027 sorting nexin 1-like isoform X2	GO:0005771	GO:0005829	GO:0030904	GO:0035091	GO:0006511	GO:0006623	GO:0006896	GO:0008333	GO:0009853	GO:0009958	GO:0010252	GO:0048364	GO:0051788	GO:0080129
AGATTTATCTCCTTCAACTTAATTGTTTCAGCAAGTTCACACTGTTGCCTGAAAGCATTTGCTCTCTCAGCTATTGTGGCCTTAATAGATTGCACGGCACGTACATAATCTTTCAAGGGTTCTTCAAAATTCATTAACAGTTGTTCGGCCTCCTTTTGCAGCTTAATTGATAATGTCTCCGACTTTGCCCCAAGCTCGGTAAAGGCCTTTC
>Dhingra_Pear_16_GATCAG_L001_R1_001_paired_trimmed_paired_merged_contig_3023 sorting nexin 1-like isoform X2	GO:0005771	GO:0005829	GO:0030904	GO:0035091	GO:0006511	GO:0006623	GO:0006896	GO:0008333	GO:0009853	GO:0009958	GO:0010252	GO:0048364	GO:0051788	GO:0080129
CCCCAAGCTCGGTAAAGGCCTTTCCAAGAGCATTACCTTCACAAGCTCCTAGGAGCTTGGCTGATTTCCCAAAATCTGCTAGAGACTGTCCCAGTTCTCTGTGCCTCTTTACAAGACGGTATGCATGCTTCTGGGCTTCAGCCAAGTGGTTTTCAAGCTCAAAAATGTAGTGTTTCAACTTCTCATATTCCGGATTTGACTCTTCCACCGGCTTTTCCTTTCCGAGAACCACATCGCTCACTTTAGATTGTACATCCTTGAAGATTTGCATCCAATCTGCTGGCTTCTTAAAGATACCAGTCTCATGAAACCTTAACCTCTCCATTGTCTCTTCATCTGCTTGTAAGAAGGTTCTCAGATCCTCACTTTGCTGAAGTTCATGATGTGAAGCTATTCGGTTAACAAATACATCCAATGCTTGACGCCTCATCTCAATGAATTCAGCACTGAAACGGAACTTCTCTACGGTACTCTTTTCTGGAAGAGGCGGAATAAAAATTCCTTTGTACTTTTCAAAGAGACGATCCTGTAGCCAAACAAAATCATTGTAACGTCGAATAACAATCTTCTCTGGCCCTTGGTATTCAGGAAAATTTGTCTTGGTGATCACTCGGTAGGAGATGTATGCCTGGACGCCATTGCCCAATTTCACAGGATCAGTAACTGAGACCGACAGGTACGGCTGCGACGACGGAGATCTAGGGCTCTGCGACGACCCCGATATGCTTCTCTGCGTGGTAAGCATGGCGGCGTTGAGATGGAGGTCGGGTCGGGTCAATGAAGAAGACTGGGCGAAACGGAGCTCTGCGAGATTTCAATCGGATAGTCCACCAGAGTGCAAGTGGTGGATGTGGAAGTGGAATTTTCTAAAGTGCGCCGTG
>Dhingra_Pear_16_GATCAG_L001_R1_001_paired_trimmed_paired_merged_contig_40087 sorting nexin 1-like isoform X2	GO:0005771	GO:0005829	GO:0019898	GO:0030904	GO:0016740	GO:0035091	GO:0006511	GO:0006623	GO:0006896	GO:0006897	GO:0008333	GO:0009853	GO:0009958	GO:0010252	GO:0016050	GO:0048364	GO:0051788	GO:0080129
CAGATGCATACAGATTTATCTCCTTCAACTTAATTGTTTCGGCAAGTTCACACTGTTGCCTGAAGGCATTTGCTCTCTCAGCTATTGTGGCCTGTTTCAACACACACAAGTAAAAGAAGTGCAAACAGTATAATCTAAAGACATGTATCAAGTCAAACACTTCTCACCTTAATAGACTGCACGGCACGGACATAATCTTTCAAGGGTTCTTCAAAATTCATTAACAGTTGTTGGGCC
>Dhingra_Pear_16_GATCAG_L001_R1_001_paired_trimmed_paired_merged_contig_66963 sorting nexin 1-like isoform X2	GO:0005771	GO:0005829	GO:0030904	GO:0035091	GO:0006511	GO:0006623	GO:0006896	GO:0008333	GO:0009853	GO:0009958	GO:0010252	GO:0048364	GO:0051788	GO:0080129
CTTCCTCACCCTCAGCCTTCAACTCCTTGTACTCGTGCTCAGCTTCACCCACCCTGTCTGATCTGGTCAACATGAGCTTGTCACTGCAAACCAATCAGCACTTACTAGGCCAATCAACAATTACAGGCAAAACGACCGCCAGAGTATTTATATCAAAATGGTGAGTGAAATCCAACATTAGTTGTGAATCAAATGGTTCCCAACTATGCCCTTCACCAATATTTTTTTTCCCTTATACCATTTTATATTTATTAACCGGAAACCTAAATATAATCACAGTTACTACTCATCTATGTTTTCAGTATACAACAGGCTAGCATAACGGAAAATCCAGACACACACAGAAACATAAAACAGTTGGTCAGATGCATACAGATTTATCTCCTT
>Dhingra_Pear_16_GATCAG_L001_R1_001_paired_trimmed_paired_merged_contig_35327 sorting nexin 1-like isoform X1	GO:0005771	GO:0005829	GO:0019898	GO:0030904	GO:0035091	GO:0006511	GO:0006623	GO:0006896	GO:0006897	GO:0008333	GO:0009853	GO:0009958	GO:0010252	GO:0016050	GO:0048364	GO:0051788	GO:0080129
CGGAATAACAGGACAAACTAAATGAAGCAAGAGCTGCCCTGCCATCTATACGAACTAAATGAAGTCTACTGCTCCGGTTTTATATTCACTCAACTAAACCGGGGAGCAAGATTCGAGCTTAGGTAGAAGACTTCGCCAAGCGTCTGCAATACTGTTTGCCAGGCGTGCCTGTCCCTTGGCAAATTCATGGAAAGCAACCCCCATGTCTCTTGTTTTTTGTTCCTGAAAGCGAACTATCTCTTCACTCATCAGTCGCACTATCGTTTCAAATCTTCTGGTTGCTTCCTCACCCTCAGCCTTCAACTCCTTGTACTCGTGCTCAGCTTCACCCACCCTGTCTGATCTGGTCAACATGAGCTTGTCAAGATTTATCTCCTTCAACTTAATTGTTTC
>Dhingra_Pear_16_GATCAG_L001_R1_001_paired_trimmed_paired_merged_contig_440 sorting and assembly machinery component 50 homolog	GO:0019867
TAGTAGTTGCACTCTAGGCGGAAGAATTTGGTAGGGGCAACAATCCCTGCTCCCACAGAACTTCGAAATGACTGAAGGAACTTCGGGGCAGAAAAGTTTTGGAACTCATTCTCCGTCAATTTTGCCAGATTCCCCGCACCTGCGAAAATATGACCGTGCACTCCATGTTCTTTTAACCAGTGAAGTGGAAGATCGAATGAAATGTCTGCAAATGCAGAAACAGCAAGATCTCCTCCAATAGAATCTCTTCCAGGAAATTCAGAATTCTCCTCATTAGAATTATCTCCAACATGCCTTCTTGGTTCAGTGGGGCCTAGTCCCCTTGTCTTGAATCCCCACACTGTCGTAGGGCCCCCCACAGAGCAAACTGGAGAGAAATCACCACCCAGGAAGAACCGCTCTGGAAGGGATGAGGGCTTGTTCAAGAATCCACACCCCCATGGAAAAATAACTCCAGCGGAGATCCCAAAATTAAGTGCAGCATGATAAAATCCTAATGGAACTGCATAACGAATATCAAACTCCTGACGCAAAAACCTCGTGCTTCGATGATCAGGTGCAATGCCACCAATATGACTTGTAGAAACAAATGAGTAACCTCGAGTTGGCCTCAAAGGTGAATTTCTCCTATCAATCTTAAATGTGTATTTGATTGAAGAAAGTAATCCATGGCCGAGCTGCCTTCTTATTGACCTCGAGGCCAATTGTGATGGGTCTGCTAGCGTTCGCCAACCCAGGTTGTATGCCAAATCATGGTGTTTTGATGAAATCAGTCCAAGAGAAAGCCCCATCATGCGCTCTTTATAAGAAGAGAACTCCATCCAATCTTGGGAAAGCAGGAATGCTCGTGCCGTCACTGGAGTTACAAACCCTTTGAACCTGGGCAAAAACAGACCAGCACTTAACTCCGACGTTTGGTTGGGCCCATACGCCAAAGAACCATCCCACAAATCCCCATATCCAAGCAGATTTTTGAACTTAAGTGTTCCTTCAGCAGTCCATGACCTAGCCGCCGGCTTCGTGTAAGCACCGATTTCGCCAGAAATTGGACTCTTAGTTTCGACGACCTCCACAATAACATTCGTAGTTCCAGGCAGCTCCGGCGGGCCAGAATCGAGCGTGATCCGAACCGCGTCGAATATTTCAAGCTTCTGAAGCTTCGCATTTGCAATTGCCGCGGCCTCGAGCAGCTCTTGCATGGTGGTGGCCTTCTTAATCTCCGCCAGCTCGGCCTCGATCAAATGCTCCTTCGTCTTCGTATTGCCCTTGATCAGAACGTCGTGGACCCTCAGATCGACTCGCTCGGTCGACATCCGCCGGACCAGGTTCTCTAGCTTGGACTTCTCCGCGCGCAACCGCGCCTCCTGAGAGAGAGGCTTTCGTGGCAGAGGTGGCTCCTCGTCGTCGTCTTCGTCTTCCTCTTCGTCGATTTCGTCATCGATTTCGTCGGGTTCGGGGTCGCCGTCGACTGTGCCGTTGACATTGGAGGGAGTTTGCTCGTCGCGGTCGTCGTTAGCGTTTTGAGTTTCGGCGTCGGATTTTTCCATGGGAGAGAGATTATGGAAGGTGGAGGGCGGCGGTTTGGGAAAAGAGGTACAACGAGCGGCGGCGGTGATGAATTTTGAAGGCCACTCAGCAGTGACTTGCTGCAGTGGGTGTG
>Dhingra_Pear_16_GATCAG_L001_R1_001_paired_trimmed_paired_merged_contig_441 sorting and assembly machinery component 50 homolog	GO:0019867
AACTTACTTGGGCAAGAAGATGTGATTAACATACGGAGGGAAATAAATGAGTATGAAAATATTCATTGGAAAAAATAGACAATTTCAGGATTTTCTCAACAGTTTTAATCACCGTGTTTATATGTTCGAGCACCGGAAATCTCATGTTATTTTTCTTCTTATGTGCATCATCAAAGCACCATGCTTCCTCAAATCTTAGTCTAAGAAGTTGAAAGTACAAAACGGAAAACTTGTAATTCTGTCTGAACTAAGATTCTCAGAAAATAGGCAGGGCTGTCAATCCAAAAGGAAAAAAAGAACTCAGATACCTGACCTCAAGTTTAGCCGGACATCAAATATCACAAGAAGAAAAAATTCCCAGATTCTATGACGGAGCTGAGATGCTGAAGCGAAAGCCAGTCTTCCCACGGTCATGCTCAAATTGCTTCAGTATATAGTAGTAGTTGCACTCTAGGCGGAAGAATTTGGTAGGGACAACAATCCCTGCTCCCACAGAACTTCGAAATGACTGAAGGAACTTCGGGGCAGAAAAGTTTCGGAATTCGTTCTCCGTCAATTTCGCCAGATTCCCTGCACCTGCAAAAATATGACCATGCACTCCATGTTGTTTTAACCAGCGAAGTGGAAGATCAAATGAAATGTCTGCAAACGCAGAAACAGCAAGATCTCCGCCAACAGAATCTCTTCCAGGGGATTCTGAATTCTCCTCATTAGAATTATCTCCGACATGCCTTCTTGGTTCAGTGGGGCCTAGTCCCCTTGTCTTGAATCCCCACACTGTTGTAGGGCCCCCAACAGTGCAAACTGGAGAGAAATCACCACCCAGGAAGAACCGCTCTGGAAGGGATGAGGGCTTGTTCAAGAATCCACTCCCCCATGGAAAAATAACTCCTGCGGAGATCCCAAAATTAAGTGCAGCATGATAAAATCCTAATGGAACCGCATAACGAAGATCGAACTCCTGACGCAAAAACCTCGTGCTTCGATGATCAGGTGCAATGCCACCAATATGACTCGTTGAAACAAATGAGTAACCTCGAGTTGGCCTCAAAGGTGAATTTCTCCTATCATTCTTAAATGTGTATTTGATTGAAGAAAGTAATCCATGGCCGAGCTGCCTTCTTATTGACCTTGAGGCCAATTGTGATGGATCTGCTAGGGTTCGCCAACCCAGATTGTATGCCAAATCATGGTGTTTTGATGAAATCAGTCCAAGAGAGAGCCCCATCATGCGCTCTTTATAAGAAGAGAATTCCACCCAATCTTGGGAAAGCAGGAACGCTCGTGCCGTCACTGGAGTTACAAACCCTTTGAACCTGGCAAACCCTTTGAACCTGGGCAAAAACAGACCAGCACTTAACTCCGACGTTTGGTTGGGCCCATATGCCAAAGAACTATCCCACAAATCCCCATATCCGAGCAGATTTTTGAACTTAAGTGTTCCTTCAGCAGTCCATGACCTAGCCGCCGGCTTCGTGTAAGCACCGATTTCGCCAGAAATCGGGCTCTTAGTTTCGACGACCTCCACAATAACATTGGTAGTTCCAGGCAGCTCCGGCGGGCCAGAATCGAGCGTGATCCGAACCGCATCGAATATTTCAAGCTGCTGAAGCTTCGCATTTGCAATTGCGGCGGCCTCGAGCAGCTCTTGCATGGTGGTGGCCTTCTTAATCCCCGCCAGCTCGGCCTCGATCAAATGCTCCTTCGTCTTCGTGTTGCCCTTGATCAGAACGTCGTGGACCCTCAGATCGACTCGCTCGGTCGACATCCGCTGGACCAGGTTCTCTAGCTTGGACTTCTCCGCGCGCAACCGCCTGTGCCGTTGACATTGGAGTGAGGTTCCTCGTCGCGGTCGTCCTTAGGGTTTTGAGTTTCGGAGTCGGATTTTTCCATAGGGAGAGAGATTAGGGAGGACGGAAGGCGGCGGTTTGGGAAAAGGGGCAAAACGAGCGGCGGCGCTGATGAATTTTGAAGGCCACTCAGCAGTGACTTGCAGCAGTGGGTGTGATTGTGTGAGGCCTACTCTCTTTCTGTTGGGCTTTCGCGGGTCGGAATTTTTTTTGTAACGTTATATTCTTCAAATGATTTTT
>Dhingra_Pear_16_GATCAG_L001_R1_001_paired_trimmed_paired_merged_contig_6850 sorting and assembly machinery component 50 homolog	GO:0019867
GAACTTCGGGGCAGAAAAGTTTCGGAATTCGTTCTCCGTCAATTTCGCCAGATTCCCTGCACCTGCGAAAATATGACCATGCACTCCATGTTGTTTTAACCAGCGAAGTGGAAGATCAAATGAAATGTCTGCAAACACAGAAACAGCAAGATCTCCTCCAACAGAATCTCTTCCAGGGGATTCTGAATTCTCCTCATTAGAATTATCTCCAACATGCCTTCTTGGTTCAGTGGGGC
>Dhingra_Pear_16_GATCAG_L001_R1_001_paired_trimmed_paired_merged_contig_23814 sorbitol-6-phosphate dehydrogenase
TCTCAATGTAAAGTATTCTCTGTTTTATACATGCACCATTCAAATGTCGTAATTACGATATAACAATCTCTGTTTTCTAAAACAATAAGCCAACCATAGAAATTAGATATCGAACCTGTCATTCATGAGAGAAATACATCTAGACCGTAATGCTCACTTGAGTGTCTCATTTTCAGGATGTGGCTAAGAAGTACGGAAAGAGTGTGGCACAAATCTGTCTGAGGTGGGGAATTCA
>Dhingra_Pear_16_GATCAG_L001_R1_001_paired_trimmed_paired_merged_contig_46063 sorbitol-6-phosphate dehydrogenase	GO:0047641	GO:0055114
TCTCGGAGGTGCTGCTGCCAACAAGGATATGTTTGGTTCTGTTTCACCTTTGGATGATCCAATTCTCAATGTAAGTCTTCTCTCTTTTAGCGCGCACACTGTATGAAATACAACTGGATCATAGCGCTAGTAAAAATACAACCATACTAATGATTCACAAACGTATGCTCACTCGAGCGTTTCATTTTCAGGATGTGGCTAAGAAATACGGAA
>Dhingra_Pear_16_GATCAG_L001_R1_001_paired_trimmed_paired_merged_contig_7138 sorbitol-6-phosphate dehydrogenase	GO:0047641	GO:0055114
TTTCCATGCCCTCCCATGTTTGTTGAAGGGGAATTGTTACATCTATGTCCAGCACCTTGTCCTTGCCCAAAAGACTGGCAGTTTGACCAATGGCATTATGCCTCGTGGGCAATGGGTAGTGAACTAGGTAGAGATCCAGATAATCTAGCCGAAGTTTCTTGAGGCTGTTTTTACAGGCCTCAACCACATACCCATGGTCTGAATTCCAAATCTTGCTGGTAATGAAAAGTTCTTCCCTCTTGACAAGTCCAGTCTTGAATGCTTCTGCAAGTGCTTCCCCAA
>Dhingra_Pear_16_GATCAG_L001_R1_001_paired_trimmed_paired_merged_contig_7266 sorbitol-6-phosphate dehydrogenase	GO:0005829	GO:0047641	GO:0055114
AAAGGCATGAGCGGCACCAACCTAGTAGCATACTTCAAACTCATACACAAAGCCAGACGAGAGAAAAACAGAAACAGGCTGCAGCAGTCGCTGAGAGAGTTTGGAGAGTGAGAAAACATGTCCACCGTCACCCTGAGCAGTGGCTACGAGATGCCGGTCATCGGTCTCGGCCTTTGGCGTCTGGAGAAGGACGAGCTCAAAGACACCATCTTAAATGCTATTAAGCTTGGCTATCGCCATTTTGACTGTGCTGCTCATTACAAGACTGAAGCAGACGTTGGGGAAGCACTTGCAGAAGCATTTAAGACTGGACTTGTTAAGAGGGAAGAACTTTTCATTACCACCAAGATTTGGAATTCAGACCATGGGCATGTGGTGGAGGCCTGTAAGAACAGCCTCGAGAAGCTTCAGTTAGATTATCTGGATCTCTACCTGGTTCACTACCCAATGCCCACAAGGCACAATGCAATTGGTAAAACTGCCAGTCTTTTGGGCGAGGATAAGGTGTTGGACATCGATGTAACAATTCCCCTTCAACAAACATGGGAGGGCATGGAAAGGACCGTCTCTTTGGGCTTAGTTCGTAGCATTGGTCTCAGCAACTACGACCTCTTTCTAACTAGAGATTGCTTGGCTTACTCCAAAATAAAGCCTGCTGTGAGCCAATTTGAAACCCACCCCTATTTCCAGCGCGACTCTCTCGTCAAATTCTGCATCAAACACGGCGTTCTTCCCACGGCTCACACCCCTCTCGGAGGTGCTGCTGCCAACAAGGATATGTTTGGTTCTGTTTCACCTTTGGATGATCCAATTCTCAATGATGTGGCTAAGAAATACGGAA
>Dhingra_Pear_16_GATCAG_L001_R1_001_paired_trimmed_paired_merged_contig_7267 sorbitol-6-phosphate dehydrogenase	GO:0047641	GO:0055114
CAGAAACAGCCTGCAGATGTCTCTGAGAGAGTTTGGAGAGTTAGAAAACATGCCCACCGTTACACTCAGCAGTGGCTACGAGATGCCGGTCATCGGCCTCGGCCTCTGGCGTCTGGAGAAGAACGAGCTCAAAGACACCATCTTAAATGCTATTAAGCTTGGCTATCGCCATTTTGACTGTGCTGCTCATTACAAGACTGAAGCA
>Dhingra_Pear_16_GATCAG_L001_R1_001_paired_trimmed_paired_merged_contig_7356 sorbitol-6-phosphate dehydrogenase	GO:0047641	GO:0055114
GAATACTGAAGTTTTTGAACTAGCAGATAGACGAGCTTGGGAAAATTATATAAAGCTAAGTTTATTGTAACTAAGATTCACGATACTTTCCATTTCGCTTCTGTTTAACACCCTTTGAAGAAGTTGCAGGAGCAGCAAGTCGGCGGATTTTGAAGTCCATGCTTATGCGTACACATCTAAGCCCCAAGTCTTGGAAGGTAGACTGGTACGACATTTCCTGTCTATACTGTTTATGACCTCCATGTCTTCATGACTCAGCTGGAATTCAAGAACCTCCAAATTCTCTTTCATTCTCTGAATTTTTGATGACTTTGGAATCACTGCTGTTTTCCTTTGAATTCCCCACCTCAGACAGATTTGTGCCACACTCTTTCCGTACTTCTTAGCCACATCATTGAGATCTGGATCATCCAAAGGTGAAATTGAACCAAACATATCCTTGTTGGCCGCAGCACCTCCGAGAGGGGTGTGAGCTGTGGGAAGAACACCGTGTTTCAAGCAGAATTTGACAAGAGAGTTGCGCTGGAAGTAGGGGTGAGTTTCAAATTGGCTCACTGCAGGCTTTATTTTGGAGTAAGCCAAGCAATCTCTGGTTAGAAAGAGGTCGTAGTTGCTGAGACCAATGCTACGAACTAAGCCCAAAGAGACGGTCCTTTCCATGCCCTCCCATGTTTG
>Dhingra_Pear_16_GATCAG_L001_R1_001_paired_trimmed_paired_merged_contig_8038 sorbitol-6-phosphate dehydrogenase	GO:0047641	GO:0055114
TCCTTTCCATGCCCTCCCATGTTTGATGAAGGGGAATTGTTACATCTATGTCCAGCACCTTGTCCTTGCCCAAAAGACTGGCAGTTTGACCAATGGCATTATGCCTCGTGGGCAATGGGTAGTGAACTAGGTAGAGATCCAGATAATCTAGCTGAAGTTTCTTGAGGCTGTTTTTACAGGCCTCAACCACATACCCATGGTCTGAATTCCAAATCTTGGTGGTAATGAAAAGTTCTTCCCTCTTGACAAGTCCAGTCTTAAATGCTTCTGCAAGTGCTTCCCCAA
>Dhingra_Pear_16_GATCAG_L001_R1_001_paired_trimmed_paired_merged_contig_45663 sorbitol transporter	GO:0016021	GO:0022891	GO:0055085
TATTGGGGTATTTATCCAACTATGCCTTCTCCTTTTGCCCTCTTGACTTGGGGTGGAGGCTCATGCTCGGTGTTGGCGCAATTCCCTCAGTTGGTCTTGCCGTCGGTGTCTTGGCAATGCCTGAGTCGCCTCGGTGGCTCGTCATGCAGGGTCGACTCGGTGAAGCCAAGCGAGTCCTGGACAGAACCTCAGACTCCAAAGAAGAGTCCATACTCAGACTAGCCGACATCAAAGAAG
>Dhingra_Pear_16_GATCAG_L001_R1_001_paired_trimmed_paired_merged_contig_9803 sorbitol transporter	GO:0016021	GO:0022891	GO:0055085
CTTGGGGTGGCGGCTCATGCTCGGCGTCGGTGCAATTCCCTCGGTTATTCTTGCCATCGGTGTCTTAGCAATGCCTGAGTCGCCTCGGTGGCTCGTTATGCAGGGTCGACTAGGCGACGCCAGGCAAGTCCTGGACAAAACCTCAGACTCCAAAGAAGAGTCCATGCTCAGACTAGCTGACATCAAAGAAGCTGCTGGAATTCCTGAGGATTGCAACGATGATATCGTCCAGGTCACTGGTCACAGCCACGGTGAAGGCGTTTGGAAGGAATTGTTAGTTCATCCGACACCAACAGTTCTTCATATTCTAATTGCAGCCCTTGGTTTCCACTTCTTTCAGCAAGCCTCTGGTATAGACGCCCTTGTTTTGTACAGTCCAAGGGTCTTTGAGAAGGCTGGGATCACCAGCTCAGACCAATTGCTACTCTGCACTGTCGGAGTTGGACTTTCCAAAACC
>Dhingra_Pear_16_GATCAG_L001_R1_001_paired_trimmed_paired_merged_contig_11656 sorbitol dehydrogenase-like	GO:0003939	GO:0008270	GO:0055114
CACACTCCTCCAAACTCATATAAATACCATCCCGCATCCACTCTATTTTCCATCAACAAATCAAACAAGTCTGTGTATTCCGTGTATTCTGTATCTTCTGTGTCCATTTTATTTGGAGAAGAAGAAGTTTGTGTCCTTTAAACACAGATAAACACCCTAGAAAAAACCAGAGAAGAGTAAAAAATGGGCAAGGGAGGCCAATCCTGCAATGGCATGGTTAGAGATGCCAAACCTGTTGAGCAGGAAAACATGGCTGCTTGGCTCGTTGATGTTAACACCATCAAGATCCTACCTTTCAAGCTCCCCACTATTGGACCGAATGATGTTCAAATTCGAATTAAGGCTGTCGGCATTTGCGGAAGTGATGTTCACTACCTCAAGACCATGAAATG
>Dhingra_Pear_16_GATCAG_L001_R1_001_paired_trimmed_paired_merged_contig_1523 sorbitol dehydrogenase-like	GO:0003939	GO:0008270	GO:0055114
CGAATATTGTGACCGCGGCTCACCAACCGTGGCATTTTGGTTCAATAGCCACCCTTCTTGGGCAATAACCCTGGAATTTCTCGCTCTTGGTAAATGAGTAAGCGGTTTCTATTAAGCTTCATCGTAACAGATTAAAAAAAAAACATGGAACTTTGCTTATTGAGTTATGACATGTAAATAATCCCCCCCTCCCTTTCTCTACATTCTAATAAGAATTCGTTAACCAAAACATGTAGCTGTCTTTACAAATTAAACATGACTTTGATGGCGTTGCCCCCACGAGCACTTGTTGCAAAGGCTTCTTCCACCTCCTTCTCTGTAAATCCATACCGGTGTGTAATAAGCGGCTTCACATCGATCTTCCCACTTCTCAAAAATTCGAGGCAAAGCGGCCATGTGTTCTTGTATCGGAAAACCCCAACAACATCAACCTCTCTAGCAGCAGCAGGAGTGAGAGGCACTGTCATCATGCCGTGTCCCATTCCGACAAGGCAGACTTTGCCGCCGGGACGAGTGGCGTTGAGACCTGTGGACATGGTTTTATTGAAACCCACACAATCAAAGGTCACATCCACCTCGGATTCCATGGCTTCTTTAATCTTGGCAACTTCGCCATCTAAATCCTCCATTTTCGTTGAAACTTTGACGGTGCCATCAGCGCCGAGAGACTTTGCCATGGCTAAACGCTTGTCGTCCATATCGACAATGACAATTCTCGGTGCCCCGAAAGCACGAGCAGCCAAAACGGAAACCAGCCCAATCGGCCCTGCTCCGACGATCAGAACAGTTGTTTCGGGACCAACATTGGCTCGCCGACAAGCGTGAACCCCAACACTCAAGGGCTCACACATTGCTCCTTCCTCCAAGCTCACGTT
>Dhingra_Pear_16_GATCAG_L001_R1_001_paired_trimmed_paired_merged_contig_1524 sorbitol dehydrogenase-like	GO:0003939	GO:0008270	GO:0055114
GCACTGGTTGCAAAAGCTTCTTCTACCTCCTTCTCGGTAAAACCAAACCGGTGGGTAATAAGCGGCTTCACGTTGATCTTCCCGTTTCTCAAAAACTCAAGGCAAAGCGGCCATGTATTCTTGTAACGAAAAACTCCAACCACATCAACCTCCCTGGCAGCAGCGGGAGTGAGAGGGACTGTCATCACCCCGTGTCCCATTCCGACAAGGCAAACTTTGCCGCCGGGACGAGTGGCATTGAGGCCCGTAGACATGGTTTTGTTGAATCCTACACAGTCGAAGGTCACATCAACTTCGGATCCCATAGCTTCTTTAATCTTGGCAACTTCGTCATCTAAATCCTCCATTTTTGTCGAAACTTTGACCGTGCCATCGGCGCCGAGAGATTTTGCCATGGCTAAACGCCTGTCATCCATATCTACGATGACAATTCTTGGTGCTCCGAAAGCACGAGCAGCCAGCACGGAAACCAGCCCGATCGGCCCTGCGCCGACGATCAGAACAGTTGTTTCGGGACTAACATTGGCTCGCCGGCAAGCGTGAACCCCAACACTCAAGGGCTCACACATTGCCCCTTCTTCCAAGCTCACATTTTCTGGCAATTTAAAGCACAGATCCGCGGGGTGCACAATCTGATTCGCCAATGAACCATGAACAGGTGGGGTGGCGAAAAACTTCATGTCAGGGCATAGATTGTAGCGGCCGCCTTTGCACTGCTGGCAATGTGCGCAGCTGATGCCGGGTTCAACAGCCACACGATCACCAGGCACCAGATGCTTCACCTCGCTCCCAACTTTGTCTACGATCCCAGCACACTCATGTCCGATCACCATCGGATCCTTAACCTGAAAATCCCCACATTTCATGGTCTTGAGGTAGTGAATATCACTTCCGCAAATGCCAACAGCCTTAATCCGAATTCGAACATCATTCGGTCCAATAGCGGGGAGCTTGAAAGGTAGGATCTTGATGGTGTTAACATCAACGAGCCAAGCAGCCATGTTTTCCTGCTCAGCAGGTTTGGCGTCTCTAACAACGCCATTGCAGGATTGGCCTCCCTTACCCATTTTTTACTTTCGGTTTTTTCTAAAGTGTGTTTCTAAGACACAAACTACTACTTCTCCTAACAAAATAGACACAAATAGAACAAAAGACACGGATAAACGGAATGAACGGACTTGTTTGATTTCTTGATGAAAATAGAGTGGCTACGGGGTGGTATTTATATTGGTCTAGGTTGCCTGTGAAGCTGCAAAATCACCTGCTGTAAGTTTATAGAATCTATCTCACATGGCCAAGTAGTGGTTGTCACGGCTGTTTCCTGGGGAACCTAATTTAACGTGCAT
>Dhingra_Pear_16_GATCAG_L001_R1_001_paired_trimmed_paired_merged_contig_15770 sorbitol dehydrogenase-like	GO:0003939	GO:0008270	GO:0055114
CGATACTGGGGAGCTTGAAAGGTAGGATCTTGATGGTGTTGACATCAACAAGATAAGCAGCCATGTTTTCTTGCTGAACAGGTTTGGCTTTCTTAGCCAATCCATAAATCTTTTGCCCACCCTTACCCATAATGCTTTCGCTGTTTGCTTTGTGTTTTTTTTTTCTTTCTGAAGTGTATTGCTTTCGCTGTTTGCTTTGTGTCTTCTGTGTTTGAAAGACAGAATGGTTGTGTTTTTTCAGCGA
>Dhingra_Pear_16_GATCAG_L001_R1_001_paired_trimmed_paired_merged_contig_1656 sorbitol dehydrogenase-like	GO:0003939	GO:0008270	GO:0055114
AATAGACAAGTTAGTTTATCTTTGATTATAGGCCGATTGTACGTACATGACGGTGTGTCTGTAACACTCATCGATAGTCCAAAGAAAATGCAAGCAAATAAAAACAACTTTGGCGGAAAAATGATTTATATTGAAGACAATTTAGTTACATGCATACTTACGCACACAATTATTATGTATTGAAGGACTCATGTTAAATAATGAATTTACTAGTGTGGTGCATGCCGAGATCTAATACAGCTATACAATGGTCTCTGTACATCAACAAGTTTCCCGGAACTTAAGAACAAGACCATTCTTCATCCGAGACGATGACTTCCAATTTTCCAAACCATCACAAAAACTTGTCCTCTCGATGAATCCGAAATTCATAAACTTAATGGTTTATTTACTATAGATTAAACATGACTTTAATGGCGTCACCCCCACGAGCACTGGTTGCAAATGCTTCCTCCACCTCCTTCTCGGTAAATTCAAACCGGTGGGTAATAAGCGGCTTCACGTCGATCTTCCCGCTTCTCAAAAACTC
>Dhingra_Pear_16_GATCAG_L001_R1_001_paired_trimmed_paired_merged_contig_17511 sorbitol dehydrogenase-like	GO:0003939	GO:0008270	GO:0055114
AAAAAAACAGATAGTAGTAAAAAAATGGGTAAGGGAGGCCAATCCTGCAATGGCGTCGTTAGAGAAGCCAAACCAGTTAAGCAGGAAAACATGGCTGCTTGGCTTGTTGATGTTAACACCATCAAGATCATGCCTTTCAAGCTCCCCACTCTCGGACCGAATGACGTTCGAATTCGGATAAAGGCTGTCGGCATTTGCGGAAGTGATGTCCACTACCTCAAGACCATGAAATGTGCGGATTTTGAGGTTAAAGAGCCGATGGT
>Dhingra_Pear_16_GATCAG_L001_R1_001_paired_trimmed_paired_merged_contig_38413 sorbitol dehydrogenase-like	GO:0003939	GO:0008270	GO:0055114
AGTATAAATATTACACCAAGAACCGCTCTGTTCCCATCAGAAAAGAAACCTACTCCGTGTCTGCCTTCTTTTATTTTGGGTGCAAACCTACTCTCTGTATTTCAAACACACGGAAAAAAAAAGAAAAAAAAAAAACAAGCAAAAAAATGGGTAAGGGAGGCAAAGCTGCTGAGCCAGAAAACATGGGTGCTTGGCTTCTTGGTGTTAACAACATCAAGATCCAACCTTTCAAGCTCCCCAGTATCGGACCCAATGATGTTCGAATTCGGATCAAGGCTGTCGGCATTTGTGGAAGTGATGTTCACTACCTCAAGACCATGAAATGCGCGGATTTTGAGGTTAAAGAGCCAATGGTAATCGGCCATGAGTGTGCTGGGATCGTTGAGGAAATCGGGGGCGATGTGAAGCATCTTGCTCTCGGAGATCGTGTGGCGGTAGAGCCCGGGATCAGCTGCGCACGGTGCCAGCAGTGCAAAG
>Dhingra_Pear_16_GATCAG_L001_R1_001_paired_trimmed_paired_merged_contig_38780 sorbitol dehydrogenase-like	GO:0003939	GO:0008270	GO:0055114
GCTGCTGCTAGGGAGGTTGACGTTGTTGGAGTTTTCCGATACAAGAACACATGGCCTCTTTGCCTCGAGTTTTTGAGAAGTGGGAGGATCGACGTGAAGCCGCTCATCACGCACCGGTTCGGGTTTAACCAAAAGGAGGTGGAAGAAGCATTTGAAACCAGTGCCCGTGGGGGAAATGCCATTAAGGTCATGTTTATTTTGTGAAAGATGAGTTACAAGTTTGTGAATTTCGGATCCCTTGAGAGGACAGTTGTGATGGCTTGGAAAATTGGAAGTTCATCAATTTATGATGAAAAATGGAGATCAAAACTTGTTGATGTACAGAGACCATATACCTTCATTAAACCTTGGTTCCGACAGTAGTTTTTTTATTAATTTTTCTTCTCGTTTTTACTTTTTAAAAGAGACCCTCAATATCTATGAACTATATATGTAAGAAGATGCCTAAAGGTTCTTGAATACGAGGCATTTTTTCTACAAGTGGTTTTTATTTAACACAGGGCTCACGGTTGTGGGTTTTTTCCCA
>Dhingra_Pear_16_GATCAG_L001_R1_001_paired_trimmed_paired_merged_contig_4168 sorbitol dehydrogenase-like	GO:0003939	GO:0008270	GO:0055114
GGGAGGCCAATCCTGCAATGGCATGATTAGAGATGTCAAACCTGTTGAGCAGGAAAACATGGCTGCTTGGCTCGTTGATGTTAACACCATCAAGATCCTACCTTTCAAGCTCCCCACTATTGGACCGAATGATGTTCAAATTCGAATTAAGGCTGTCGGTATTTGCGGAAGTGATGTCCACTACCTCAAGACCATGAAATG
>Dhingra_Pear_16_GATCAG_L001_R1_001_paired_trimmed_paired_merged_contig_4377 sorbitol dehydrogenase-like	GO:0016021	GO:0003939	GO:0008270	GO:0055114
GGACGAGTAGCATTGAGGCCCGTAGACATGGTTTTGTTGAAACCCACACAGTCGAAGGTCACATCAACTTCGGCTCCCATGGTTTCTTTAATCTTGGCAACTTCGTCATCTAAATCCTCCATTTTTGCCGAAACTTTGACGGTTCCATCAGCTCCCAGAGACTTTGCCATGGCTAAACGCTTATCATCCATATCTACGATGACGATTCTTGGTGCTCCGAAGGCACGAGCAGCGAGCACGGAAACCAGCCCAATCGGCCCTGCTCCGACGATCAGAACAGTTGTTTCGGGACCAACATTGGCTCGCCGACA
>Dhingra_Pear_16_GATCAG_L001_R1_001_paired_trimmed_paired_merged_contig_4860 sorbitol dehydrogenase-like	GO:0003939	GO:0008270	GO:0055114
CAACACTCAAGGGCTCACACATTGCTCCTTCCTCCAAGCTCACGTTTTCCGGCAGTTTAAAGCATAGATCTGCAGGGTGCACAATCTGGTTAGCCAAGGAACCATGAACCGGTGGGGTGGCGAAAAACTTCATGTCGGGGCAGAGATTGTAGCGGCCTCCTTTGCACTGCTGGCAACGTGAGCAGCTGATGCCGGGCTCTACCGCCACGCGGTCACCAGAAACCAGATGCTTCACGTCGCTCCCAACTTTTTCTACGATCCCAGCACACTCATGTCCGATCACCATTGGTTCTTTCACCTCAAAATCCGCCAGTTTCATGTTCTTGAGGTAGTGAACATCGCTTCCACAAATGCCGACAGCCTTAATCCGAATTTGAACATCATTGGGTCCAATATCGGGGAGCTTGAAAGGTAGGATCCTGATGGTGTTAACATCAACGAGCCAGGCAGCCATGTTTTCC
>Dhingra_Pear_16_GATCAG_L001_R1_001_paired_trimmed_paired_merged_contig_546 sorbitol dehydrogenase-like	GO:0016021	GO:0003939	GO:0008270	GO:0055114
TATCTGAAAACTCCAACAACGTCAACCTCCCTAGCAGCAGCAGGGGTGAGAGGCACTGTCATCAGGCCGTGTCCCATTCCGACAACGCAGACTTTTCCACCGGGACGAGTAGCATTGAGGCCGGTCGACATGGTTTTGTTGAAACCCACACAATCGAAGGTCACATCCACTTCGGAGATCATGGCTTTTTTAATTTCGGCAACTTCATCATCTAAATCCTCCATTTTTGTTGAAACTTTGACGGTGTCATCAGCCCCGAGAGACTTCGCCATCGCTAGACGCTTGTCATCCATATCCACTATAACAATTCTTGGTGCCCCGAAAGCACGAGCGGCCAAAACTGAGACCAGACCAATAGGCCCTGCGCCGATGATCAGAACAGTTGTTTCAGGACCAACATTGGCTCGCCGACAAGCGTGAACCCCAACACTCAAGGGCTCACACATTGCCCCTTCCTCCAAGCTCACATTTTCCGGCAATTTAAAGCACAGATCTGCAGGGTGCACAATCTGATT
>Dhingra_Pear_16_GATCAG_L001_R1_001_paired_trimmed_paired_merged_contig_547 sorbitol dehydrogenase-like	GO:0003939	GO:0008270	GO:0055114
AACACCCCACCCCTACATTCTACTAACAATTTGGTCACCAAAACCTGTCTTCGTCTTTACAATTTGAACATCACTTTGATGGCATTACCCCCACGAGCACTTGTTGCAAACGCTTCTTCCACCTCCTTCTCAGTAAATCCAAAACGGTGCGTGATAAGCGGCTTCACGTCAATCTTCCCACTTCTCAAAAACTCGAGGCAAAGTGGCCATGTGTTCTGGTATCGGAAAACTCCAACAACGTCAACCTCCCTAGCAGCAGCGGGAGTCAGAGGCACAGTCATCACACCGTGTCCCATTCCTACAAGGCAGACTTTTCCGCCGGGACGAGTGGCATTGAGGCCGGTCGACATGGTTTTGTTGAAACCCACACAATCGAAGGTCACATCCACTTCGGAGATCATGGCTTTTTTAATTTCGGCAACTTCATCATCTAAATCCTCCATTTTTGTGGAAACTTTCACGGCTTCATCAGCACCGAGAGACTTCGCCATTGCTAGACGCTTGTCATCCATATCCACAATCACAATTCTTGGTGCCCCGAAAGCACGAGCGGCTAAAACTGAAACGAGACCAATAGGCCCTGCTCCGATGATCAGCACAGTTGTCTCGGGACCAACATTGGCTCGCCGACAAGCGTGAACCCCAACACTCAAAGGCTCACACATTGCCCCTTCCTCCAAACTCACGTTTTCCGGCAATTTAAAGCACAGATCCGCAGGGTGCACAATCTGATTAGCCAAGGAACCATGAACCGGTGGGGTGGCGAAAAACTTCATATCAGGGCAAAGATTATAGCGGCCTCCTTTGCACTGCTGGCACCGTGCGCAGCTGATGCCAGGCTCTACCGCCACGCGGTCACCAGGCACCAAATGCTTCACGTCGCTCCCAACTTTGTCTACGATCCC
>Dhingra_Pear_16_GATCAG_L001_R1_001_paired_trimmed_paired_merged_contig_548 sorbitol dehydrogenase-like	GO:0016021	GO:0003939	GO:0008270	GO:0055114
TATCTGAAAACTCCAACAACGTCAATCTCCCTAGCAGCAGCAGGGGTGAGAGGCACTGTCATCAGGCCGTGTCCCATTCCGACAACGCAGACTTTTCCGCCGGGACGAGTAGCATTGAGGCCGGTCGACATGGTTTTGTTGAAACCCACACAATCGAAGGTCACATCCACTTCGGAGATCATGGCTTTTTTAATTTCGGCAACTTCATCGTCTAAATCCTCCATTTTTGTTGAAA
>Dhingra_Pear_16_GATCAG_L001_R1_001_paired_trimmed_paired_merged_contig_5548 sorbitol dehydrogenase-like	GO:0003939	GO:0008270	GO:0055114
CCACCCTCACCCGCCCTCTACATTCTACGAAGAATTTGATAAACAAAACTTGTCATTGACTTTACAATTTGAACATTACTTTGATGGCATTACCCCCACGAGCACTGGTTGCAAACGCTTCTTCCACCTCCTTCTCTGTGAATCCAAAACGGTGCGTGATAAGCGGTTTCACGTCGATCTTCCCACTCCTCAAAAACTCGAGGCAAAGCGGCCATGTGTTCTTGTATCTGAAAACTCCAACAACGTCAA
>Dhingra_Pear_16_GATCAG_L001_R1_001_paired_trimmed_paired_merged_contig_577 sorbitol dehydrogenase-like	GO:0016021	GO:0003939	GO:0008270	GO:0055114
GAGGTGAAGCATCTGGTGCCTGGTGACCGGGTGGCGGTTGAGCCCGGTATCAGTTGCTCACGGTGTCAGCAGTGCAAAGGAGGGCAGTACAATCTTTGCCCCGACATGAAGTTTTTCGCCACCCCACCGGTTCATGGTTCCTTGGCAAATCAGATTGTGCATCCTGCGGATCTATGCTTCAAGCTGCCAGAGAATGTGAGCTTGGAGGAAGGGGCAATGTGTGAGCCCTTGAGTGTTGGAGTTCATGCATGTCGGCGAGCCAATGTTGGTCCCGAAACAACTGTTCTGATCATCGGAGCAGGGCCTATTGGTCTAGTTTCAGTTTTGGCCGCTCGTGCTTTCGGGGCACCAAGAATTGTCATTGTGGATATGGATGACAAGCGTTTAGCCATGGCAAAGTCTGTCGGCGCTGATGGCACCGTCAAAGTTTCAACAAAAATGGAGGATTTGGATGACGAAGTTGCCAAGATTAAAGAAGCCATGGAATCCGAGGTGGATGTGACCTTTGATTGTGTGGGTTTTAATAAAACCATGTCGACGGGTCTCAACGCCACTCGTCCCGGCGGCAAAGTCTGCCTCGTCGGAATAGGACACGGCATGATGACAGTGCCTCTCACTCCAGCTGCTGCCAGGGAGGTTGATGTGGT
>Dhingra_Pear_16_GATCAG_L001_R1_001_paired_trimmed_paired_merged_contig_60009 sorbitol dehydrogenase-like	GO:0003939	GO:0008270	GO:0055114
GTCTCTGTGCTTCGATTGTGTGGGTTTCAACAAAACCATGTCGACCGGCCTCAATGCTACTCGTCCGGGTGGAAAAGTCTGCCTGGTAGGAATGGGACATGGTGTGATGACGGTGCCTCTTACTCCCGCTGCTGCTAGGGAGGTTGACGTTGTTGGAGTTTTCCGATACCAGAACACATGGCCGCTTTGCCTCGAGTTTTT
>Dhingra_Pear_16_GATCAG_L001_R1_001_paired_trimmed_paired_merged_contig_64239 sorbitol dehydrogenase-like	GO:0003939	GO:0008270	GO:0055114
TGGCAAACTTCCTATAGATTAAACATGACTTTGATGGCGTCACCCCCACGAGCACTGGTAGCAAAGGCTTCTTCCACCTCCTTCTCGGTAAATCCAAACCGGTGAGTAATAAGCGGTTTCACGTCGATCTTCCCACTTCTCAAAAAATCGAGGCAAAGTGGCCATGTGTTCTTGTACCGGAAAACACCAACCACATCAACCTCCCTGGCAGCAGCTGGAGT
>Dhingra_Pear_16_GATCAG_L001_R1_001_paired_trimmed_paired_merged_contig_67365 sorbitol dehydrogenase-like	GO:0003939	GO:0008270	GO:0055114
AGAAACCAGAACTTTGTACAAAAAATAAAAATAAAAAAACAAATTGTAGCTAATTTACATCTAAGATTTCCGAACCATCACAACTTGTCGTCTCAAAGAATCCGAAATTTAGTGACTTCTGGCAAACTTCCTATAGATTAAACATGACTTTGATGGCGTCACCCCCACGAGCACTGGTAGCAAAGGCTTCTTCCACCTCCTTCTCGGTAAATCCAAACCGGTGAGTAATAAGCGG
>Dhingra_Pear_16_GATCAG_L001_R1_001_paired_trimmed_paired_merged_contig_19743 sorbitol dehydrogenase [Medicago truncatula]
CTAACTTTACCAAAAAGAAGAAAACCCCAAATTACTAAGGCAAACAAAAACATCACCAAAGATTGGGTCCAAATGATTAATATCCTTGTATCCGATCGATTTTACAGGTTAAACATGACCTTAATGGCATTGCCTCCGCGAGCACTGGTTTCAAAGGCTTCTTCCACCTCCTTCTGAGAAAATCCAAACCGATGCGTTATGAGGGGCTTCACATCAATCTTACCACTTCTCAGAAACTCAAGGCACAGCGGCCATGTGTTCTGGTATCGGAAAATTCCAATTATATCAATCTCTCTGGTAGCGAGAGGGAGAGTCATCTCTCTCTGACCCATTCCCACAAGGCAAACTGTGCCTCCGGGACGAGTAGCACTCAAAGCTGTTGTTATGGTTTTGTTAAAGCCTGCACAGTCGAAGCTTATATCCACTCCATTTTCCAAAACCTTTTGTATCTTAGCCACTTCCTCAGCTACATCCTCAATATTTGTTGAAACCTTAACGACTTCATC
>Dhingra_Pear_16_GATCAG_L001_R1_001_paired_trimmed_paired_merged_contig_58122 something about silencing 10 isoform X2	GO:0005730	GO:0032040	GO:0000462
GTCCCATTCAAGATGACGACATGGACGACGAAATTGATGCCTTTCACAAACAAAGAGATGTAATTCCTCTTGATGTTAATGAAGAGGATGGAGATTCCGATGAAGACAACGAGCAACCTGTCTTTGGTTTGGAGAATATTCATGATGATGACGACGACGACGTTGATGATGATCGGGATACTGGCTTTTCTGCAAAAATTGTTAGGCAGCAGAAGTTCTTAAGGGAGAAGTTTGGTGCTGAGGATGATTTGCATGATGATGAAGAAAATGAGGAAGAAGAAAAGCCTGTATGGG
>Dhingra_Pear_16_GATCAG_L001_R1_001_paired_trimmed_paired_merged_contig_58123 something about silencing 10 isoform X2
AGAAAACGAGGAAGAAGAAAAGCCTGTATGGGGTGGAAAGAGGCAAAACTATTATGGTGTTGATAATGGCGATTTTGAGCAAAAATCAAGTGACGATGAATCTGCTGAAGAGGAAGAAGCAGAAGTGGTGAGGCTGCAGAAAGAAAGGGCAAAATTTTCAACACTGGATGACTATGGGCTTGACGATATTTGCGAAAATGAGAATAATA
>Dhingra_Pear_16_GATCAG_L001_R1_001_paired_trimmed_paired_merged_contig_58156 something about silencing 10 isoform X2
TAATATAAAACATCCATTTGCTCCTCTTTTGACAAGGCACTCAAATCTTTCTTCACCTCCTCATAAGCTGTACCCGTGCCATCTGCAAGATCGATTCCCACTGGAAACCTTTTTGTACTGTTTCCCTTCATTGAAATTTCCTCAAAAGTTAATTCCTTATTATTCTCATTTTCGCAAATATCGTCAAGCCCATAGTCATCCAGCGTTGAAAATTTTGCCCTTTCTTTCTGCAGCCTCACCACTTTTGATTCTTCCTCTTCAACAGATTCATCGTCACTTGATTTTTGCTCAAAATCACCATTATCAACACCATAATAGTTTTGCCTCTTTCCACCCCATACAGGCTTTTCTTCTTCCTCGTTTTCTTCATCATCATGCAAATCATCCTCAGCACCAAACTTCTCCCTTAGGAACTTCTGCTGCCTAACAACTCCAAACCAAAGACGGGTTGCTCGTTGTCTTCATCGGAATCTCCATCCTCTACATTAACATCAAGAGGGATTATATCTCTTTGTTTGTGAAAGGCATCA
>Dhingra_Pear_16_GATCAG_L001_R1_001_paired_trimmed_paired_merged_contig_58157 something about silencing 10 isoform X2
TATTATTCTCATTTTCGCAAATATCATCAAGCCCATAGTCATCCAGCGTTGAAAATTTTGCCCTTTCTTTCTGCAGCCTTACCACTTCTGCTTCTTCCTCTTCAGCAGATTCATCGTCACTTGATTTTTGCTCAAAATCGCCATTATCAACACCATAATAGTTTTGCCTCTTTCCACCCCATAAAGGCTTTTCTTCTTCCTCGTTTTCT
>Dhingra_Pear_16_GATCAG_L001_R1_001_paired_trimmed_paired_merged_contig_64901 something about silencing 10 isoform X2
AGGCTTTTCTTCTTCCTCGTTTTCTTCATCATCATGCAAATCATCCTCAGCACCAAACTTCTCCCTTAAGAACTTCTGCTGCCTAACAATTTTTGCAGAAAAGCCAGTATCCCGATCCTCATCAACGTCGTCGTCGTCATCATCATGAATATTCTCCAAACCAAAGACGGGTTGCTCGTTGTCTTCATCGGAATCTCCATCCTCTTCATTAACATCAAGAGGAATTACATCTCTTTGTTTGTGAAAGGCATCA
>Dhingra_Pear_16_GATCAG_L001_R1_001_paired_trimmed_paired_merged_contig_27726 something about silencing 10 [Pyrus x bretschneideri]
TCCATGTCGTCATCTTGAATGGGACTGTATTCATCCCGAAGCTTTCTCTTACTCTGAATTGGGTTTCCATCACCTTTCTTCAGACTCTTTCCCCTCTTGCCCATTTTTTCGCAACCTTCTCCGCGAATCAAGGTGGCTTTGACAGCTGTCGACCGAGACGGCTTTAGGGTTGACGGCGAGGAAGGCGAGTGGTCGACGTCAAAATGGGTTGTCCAGATTCAAGATGGTGAAAGGGTTGAGGCGTGCTGCAGCCTGCTACGAGCCTGCGACCTGCCTGCAAGTCTCTGAAGTTCGAACGAAGAAAATTATCAGAGTGGTGACTGACTGAGGAAGGCGCGGCGCGGCGAGACAGAAGAAAGTTATCAGACGGAACGAAGTAAGTTGAAACTTGAAAATCTGCTACTACGGTTATACAAAACAAATGATCGTTTTCGCTAGGTTTAGGGTTTTAGGGTTTAGGGT
>Dhingra_Pear_16_GATCAG_L001_R1_001_paired_trimmed_paired_merged_contig_36093 something about silencing 10 [Pyrus x bretschneideri]
CAACCTTTTGGATTAGCAGCAAGTTGGGAGAGTTTACTTGCACGACCATTGTTCAATCCATGGACGCCACCCTCAATATTTACAGTGTCATCATCAAAATCATCATATGATTCAAGCTTCCCGTTCAATGGCTTCAGAAGTTTCCTGGGTTTATCAGTTTTCGGAGTGATGGAACTGAAGACACCCTTCTGCTTCAACTTTTCCTCAAGGGCAGCTCTTACTTTCAACATTTTCATGCTCTGTACACCAACTTCATCATTCTGGTTTTCATTATCCTTCAGAGACTCCGGTATTTCTACCTTAGCAATGTCATTTACCAGACTTTGCCACCGCTTCCACCCCATTATATTTGTTTAAAATTTCCTCAAAATCATATGGTAGATTCCCATCAAGTTGCTTCATCTTATCCAACAAAATCTTGATCTCTATTAGGCGAGCAAGTACTGGATGGTCACGAACTGGTTGTCCTTCAGACTTGAGAAGAAGGTAGAATGTTATTGCTTGGCAGTAGGAAAGCAGAAGAAGCTCCTTAACCTCTAAATAGCGCATCCCTCCTTCCAACATGACCTCCCCTTTTTTAACCTTGCCCAGAAGTGGATTAACTTTTCTTTCAAGCTCTTCATGTGCATCATTCAGCTCTAACAACAACCCAACTAATTCAGGTGCGGAACTGGAAGGAAAAAGCATTAACTAAGCAGGGTACAACAGAAGAGGCAAAGTGCCAAAGTAGAACTAAAATAAATACAAAACACAAAGATGTGCAAATTTGAATAAGAGACAAGGCAAAGGAAAATCTGAACTTCTCATAATCCAACTGGAAAAACATAAAAAAATGTGTCAAATCAAACAAAACGCTGCACAATCACTTGGTACAAAACCCCAAACCAGTCCAGTTGAAAATACTAAAGTGAACATCCCCTGTAGTAGGTACATGTAGGTCGCTCCATAGAAATCACATGAAATGGTAAAAA
>Dhingra_Pear_16_GATCAG_L001_R1_001_paired_trimmed_paired_merged_contig_43814 something about silencing 10
GATATTTGCGAAAATGAGAATAATAAGGAATTAACTTTTGAGGAAGTTTCAATGAAGGGAAACAGTACAAAAAGGTTTCCAGTGGAAATTGATGTTGCAGATAGCACGGGTACAGCTTATGAGGAGGTGAAGAAAGATTTGAGTGCCTTGTCAAAGGAGGAGCAAATGGATGTTTTATATAATTCCGCACCAGAATTAGTTGGGTTGTTGTCAGAGCTGAATGATGCACATGAAGAGCTTGAAAGAAAAGTTAATCCACTTCTGGGCAAGGTTAAAAAAGGGGAGGTCATGTTGGAAGGAGGGATGCGCTATTTAGAGGTTAAGCAGCTTCTTCTGCTTTCCTATTGCCAAGCAATAACATTCTACCTTCTTCTCAAGTCTGAAGGACAACCAGTTCGTGACCATCCAGTACTTGCTCGCCTCATAGAGATCAAGATTTTGTTGGATAAGATGAAGCAACTTGAAGAGACTTCTATTGACGCATCTGATTCTTTTGCTAAAGAATACAGACCCCAACCTATCTTGGTTGAGGGAGAAGAAGCAACTGTGTTGCATGACATTACTAAGGTAGAAATAGTGGAGCCTCTGAAGGATAATGAAAACAAGGTGGGAAAACGCAAATTTCAGAATGATGAAGTTGGTGTACAGAGCATGAAAATGTTGAAAGTAAGAGCTGCCCTTGAGGAAAA
>Dhingra_Pear_16_GATCAG_L001_R1_001_paired_trimmed_paired_merged_contig_102653 somatic embryogenesis receptor kinase partial	GO:0016021	GO:0004674	GO:0004714	GO:0005524	GO:0018108
CTTGAACTCATCACTGGGCTGAGGGCTTTTGATCTTGCTCGACTTGCGAATAATGATGAAGTCATGTTAATTGATTGGGTATGCTTTTACGTCTTTCTGTTTGTGTATGTAGCTAATTTATTGTTATATGCAAGATTATTTCCCAACAACATTTGCATGATGTCCACCTTCTGATTATATTTTATTGTTCTAAATCTTCCATAATTTCTTTCATATTTTATATATTAAAAAGACATAATGTTGTTGAAATTCAACGATATTCTTGCTTCAATC
>Dhingra_Pear_16_GATCAG_L001_R1_001_paired_trimmed_paired_merged_contig_3561 somatic embryogenesis receptor kinase partial	GO:0016021	GO:0043234	GO:0004675	GO:0004714	GO:0005524	GO:0033612	GO:0042802	GO:0000226	GO:0000911	GO:0007030	GO:0007062	GO:0007178	GO:0009556	GO:0009742	GO:0009880	GO:0010072	GO:0010152	GO:0010227	GO:0010228	GO:0010431	GO:0018108	GO:0042742	GO:0045595	GO:0046777
TAATAAGCTCCAGAAGCATGATACCGTATCCGAAAACATCAGTTTTCTCAGATGACTTCCCGGTAGACAGGTACTCTGGAGCTATATGTCCAATTGTGCCACGTACAGCAGTAGTGACGTGGGTGTCTTTGTAGTCCATCAGTTTAGCCAACCCAAAGTCTCCAACAACAGCCTCAAACTCCTCATCCAGCAGAATGTTCGCAGCTTTCACATCACGATGAATAATCTTCGGATCACAGTGATCATGCAAATAAGAAAGACCCCTTGCAGATCCCAGTGCAATTCGCTTCCGACTTGGCCAATCAAGAGGCGGTTGGTTTGGAGGGCGTTCTCTTAAACATGAGGCAACACTCCCATTAGCCATGTATGGATAAACAAGTAACCGCTCAGTTGGTGTCATACAGAACCCAC
>Dhingra_Pear_16_GATCAG_L001_R1_001_paired_trimmed_paired_merged_contig_3644 somatic embryogenesis receptor kinase partial	GO:0016021	GO:0043234	GO:0004675	GO:0004714	GO:0005524	GO:0033612	GO:0042802	GO:0000226	GO:0000911	GO:0007030	GO:0007062	GO:0007178	GO:0009556	GO:0009742	GO:0009880	GO:0010072	GO:0010152	GO:0010227	GO:0010228	GO:0010431	GO:0018108	GO:0042742	GO:0045595	GO:0046777
TAATAAGCTCCAGAAGCATGATACCATAGCCAAAAACATCAGTTTTCTCAGATGACTTCCCGGTAGACAGGTACTCTGGAGCTATATGTCCAATTGTGCCACGTACAGCAGTAGTGACGTGGGTGTCTTTGTAGTCCATAAGTTTAGCCAACCCAAAGTCTCCAACAACAGCCTCAAACTCCTCATCCAGCAAAATGTTTGCAGCTTTCACATCACGGTGAATAATCTTCGGGTCACAGTGATCATGCAAATAAGAAAGACCCCTTGCAGATCCCAGTGCAATTCGCTTCCGAGTTGGCCAATCAAGAGGTGGTTGGTTTGGCGGGCGTTCTCTTAAACATGAGGCAACACTCCCGTTAGCCATGTAAGGATAGACAAGTAACCGTTCAGTTGGTGTCATACAGAACCCAC
>Dhingra_Pear_16_GATCAG_L001_R1_001_paired_trimmed_paired_merged_contig_106887 somatic embryogenesis receptor kinase 2-like isoform X1 [Malus domestica]
GAATTAGGAATCACAATTCTTATTTAGTAAACAACATATAGGCACTCCACAGATATATTATGTAGGGATTCTGTATTCATTTCCCCATCTTCACTTACTTCCGAGCTTGTGGATCTTGTATTATTGTGGTAACTGTTGAATTGGTACGGTGTACAGTCCCTTGCAGTAGATTGTCTGATACATTGAAAAGATTCAAGTTGCCAAATCGAACGAGATAAAGGAGCTCTGCAGGTATAGTGCCAGTGAGCAAGTTACTGTTTAATTCCAAGATCTGTAACGATTTCAATTTTCCGAGACTACGAGGAATAGCTCCAGTCAGACTATTGCTAAAGACCCTCATAAACCTCAAGGAAGGGAGGTGTCCCAAAGATGTCGGAATTGTCCCTGTGAGATTATTCCGGTAAAGGTCCAAGCTGACGAGTTTTGTCAAGTTACCGATTTCCTTTGGTATAGATCCAAAGAGGTTATTGGCAAATACCTCCAAGTACTGAAGGTTGGCCAAGATTCCCAGCTCAGGGACAATAAGTCCTGACAGGTTAGCATCACCGAGGTCCACCCTTGTAACATGGTTGTTGGAATCACAGGTAACGTGGAACCAGGTGCAGGGATTGACCAGCGTTGGATCCCAGCTCTGCAGGACGTTGTTTGGGTCGACCAAGCTGGATTTCCAGACACTCAGAGCATCTCCTTCCGAGTTGCATTCCACTGATGCAATAGCTACTGCTGCAAGATAAAAAACAAGCAAAACTCGAGAACCCATCACGCACAAATCAGTAGAGTCTAAACGACAAGGTTAGAGTAGAACTCGAATCATTGTTTT
>Dhingra_Pear_16_GATCAG_L001_R1_001_paired_trimmed_paired_merged_contig_115522 somatic embryogenesis receptor kinase 2
ATACACACGTCATAATATACTTTTTATTTATTTCACAGTTGAATCAATTCAACCATATGATGCTTGATAGTTAGACAAACTTATGGAGGACAGCTTGTTGATAATATAAAGCAAGCCTCATGATTGCATACTGCATAGGATAATGTAAATAGCTAATCATTTCAGAGTATAGACATGGGTGGGGGAAGCAAGTGCAATCTTTTTGATCAGCCTGTTCTTGCCCAGTTAGCAGGATAACATATGTGCTTGCATTCATCATTTGCAGAATCACACTTATTGTCCTTATGAGCACTTGTGTTGTCTATTTTAAAGGAGGTTTTTCTATGACTACTAGAACTTGTATATTTTATACCTGGATGAAAGCTAAACCAAACCAGATATTGACATGAACTGCAAAATATACAACCCTTTGTAATCAAGTTGAGACCAGTTTAGATCAACCCAAAATTGTAATCTATTTATTGATTTAGACTTTTGTAGCAAGCTTCTATCAGAAACTTTGAAGGTTCTTTGTCACAGTTCTGGTAGCTCGTCATTTCTGACCAATGAGATGTGGCTCCATGTAGAGATCTTTCCCTTATTGGTAGTCAAATTTTATTTAGTTCACAGTATCTAAGTCCCGTAATGTTCTCAAATTTGTCATCTAACATGCATTCAGTGTTTGCGAACTTGTTAACTGGTGTTTTGTTTTTGGTTGCTTCTCATCCAGATCAAAAATATTGTTTATCAGGAGCTGTGTTGTATGATATTAGACTAGTTTCAGTGATAGCTTAGTTGTTACAGTGGATAAAATTTGCATGCTATTATTTATGTACAACTTTATATTTGATTTTGGGATTATCTTCTGCCCTTCTTTGGGATGTTCGTTGCAGCTGATCCTTGGGGGAAAGCCATATTGTAATAACATCTTTGTATGCCCAGACCCAGACCTGAAGGAAATGTTGGGTTCTTTTGGCATATTATCTGGAAATAACTTATTAATACTATCTAACATTGTTATTTTTTCTTGGCATACACGCTTTAAGACCACAATCTAGATTTTTCATATCATTTGTTTGCCTGAACCATCTGATGGTATTGCACAGTTTTCCTGAACTATCTTTTAAACTTAATCTTTTTCTTTCCTTTATGATAGGGAACTCTACAGTAATAACATAAGTGGACCAATTCCTAGGGAACTGGGGAACCTAACCACCTTGGTGAGCTTGGATC
>Dhingra_Pear_16_GATCAG_L001_R1_001_paired_trimmed_paired_merged_contig_37081 somatic embryogenesis receptor kinase 2	GO:0016021	GO:0043234	GO:0004675	GO:0005524	GO:0033612	GO:0042802	GO:0000226	GO:0000911	GO:0007030	GO:0007062	GO:0007178	GO:0009556	GO:0009742	GO:0009880	GO:0010072	GO:0010152	GO:0010227	GO:0010228	GO:0010431	GO:0042742	GO:0045595	GO:0046777
TCAGTTGGTGTCATACAGAACCCACGTAACCGAAGAAGATTTCGATGCACAGCCATGCTGATCATCTCTACTTCAGTTTGAAACTGCAACTCCCCACCAGGGGTGCGCTCTTCTTTCAGTCTTTTCACAGCGACTAGCGAACCATCTGCTAGGCGCCCCTTGTAGACCTTACCAAATCCACCTCTCCCCAGAATGTTTTTGTTACTAAAACTATCCGTCGCAACTTGTAATTCTCGTAAAGAAAACCTCTTGAGCTGCCCAAGATGTACTTCAGGATCCTCCTCAGCAGGTACATCAAAGAAAAATTCTTGTGGCTTCCTCCGGCGCCACCATGCAAATGCAATTGCAGGGGCAGCAAATAGTAAAGCAGCACCAGCAGCAACTCCACCAGCTATAGCCCCAGTGGCACTATTACCTCCTGGTATTGAAATTGGCGGTGGTGGGACAAATGGTGGGGGAGGTGAAAATGGAGGAGATCCTGGGCAGGGGCGACCAGTTACTGGGCCACATAGATTCATGTTGTTAGCAAAACTTATGGGAGTGAATAAAGAAAAGGAGCCATTGTCTGGAACTACTCCTGAGAGACGATTATTTGATAGATCCAGTACTTGAAGTGAAGAGATATTAGTCAATGACATGGGAATCGGACCCGCCAAGCTGTTGTTGTTAAGCCGCAGGAATCGTAGTTTTGACAGCTTGCCCAAGGTGTCTGGGATTGGACCTGAAAAACTATTCAAATAAAGATCCAAGCTCACCAAGGTGGTTAGGTTCCCCAGTTCCCTAGGAATTGGTCCACTTATGTTATTACTGTAGAGTTCCAGATACTGTAAATTCTTGAGAAGGCCAAGCTGCGGAACAAGTTGACCAGACAAGGCTGCGTTTCCAAGATCAACTCTTATGACGCTATTTTCATTGTTGCATGTAACATGAAACCACGTACAAGGGTTCACAAGAGTAGGATCCCAACTTTGCAGGACATTGTTGGGGTCCTCCAAGTTGGTTCTTAGATTATGCAAGGCATCACCTTCCATATTAGCAAGCACCATTGTCATCCATAGTGGATGAGCTACCAAGATCAACCAGAGACAAACTGAATTCCCAACCTTTCTCTCCATTTCTCTCACTTGCTTTTTACGAGTCTCAGATCCAAATGGTATCTCACCCCCAAACACACCATCCCAGAAACCCCCCAAACCCACCCCAACTCACTCAGATTACCAAATC
>Dhingra_Pear_16_GATCAG_L001_R1_001_paired_trimmed_paired_merged_contig_40984 somatic embryogenesis receptor kinase 2	GO:0016021	GO:0043234	GO:0004675	GO:0005524	GO:0033612	GO:0042802	GO:0000226	GO:0000911	GO:0007030	GO:0007062	GO:0007178	GO:0009556	GO:0009742	GO:0009880	GO:0010072	GO:0010152	GO:0010227	GO:0010228	GO:0010431	GO:0042742	GO:0045595	GO:0046777
CAGGTACATCAAAGAAAAATTCTTGCGGCTTCCTCCGGCGCCACCATGCAAATGCAATTGCAGGGGCAGCAAATAGTAAAGCAGCACCAGCGGCAACTCCACCAGCAATAGCCCCAGTGGCACCATTACCTCCTGGTGTTGAAATTGGCGGTGGTGGGACAAAAGGTGGGGGAGGTGAAAATGGAGGAGATCCTGGGCAGGGGCGACCAGTTACTGGGCCACACAGATCCATGTTGTTAGCAAAACTTATGGGAGTGAATAAAGAAAAGGAGCCATTGTCTGGAACTACTCCTGAGAGACGATTATTTGATAGATCCAGTACTTGAAGTGAAGAGATATTAGTCAAAGACATGGGAATCGGACCCGCCAAGCTGTTGTTGTTAAGCCGGAGGAATCGCAGTTTTGACAGCTTGCCCAAGGTGCCTGGGATTAGACCTGAAAAACTATTCAAATAAAGATCCAAGCTCACCAAGCTGGTTAGGTTCCCCAGTTCACTAGGAATTGGTCCACTCATGTTATTACTGTAGAGCTCCAAATATTGTAAATTCTTGAGAAGGCCAAGCTGTGGAACAAGTTGACCAGACAAGGCTGCATTTCCAAGATCAACTCTTATGACGCTATTGTCATTGTTGCATGTAACATGAAACCACGTACAAGGGTTCACAAGAGTAGGATCCCAACTTTGCAGGACATTGTTGGGGTCCTCCAAGTTGGTCCTTAGAGTATGCAAGGCATCACCTTCCATATTAGCAAGCACCATTGTCATCCATAGTGGATGAGCCACCAAGATGAACCATAGACAAACTGAATTCCCAACCTTTCTCTCCATCTCTCTCTCACTTGCTTTTTACAAGTCTCAGATCCAAATGGTGTCTCACCCCCAAACACACCATCCCAGAAACCCCCTCCCAACTCACTCAGATTACCAAAATCCCAGCTCACAAATCTCACCCTAACAACAAA
>Dhingra_Pear_16_GATCAG_L001_R1_001_paired_trimmed_paired_merged_contig_59456 somatic embryogenesis receptor kinase 2	GO:0016021	GO:0043234	GO:0004675	GO:0005524	GO:0033612	GO:0042802	GO:0000226	GO:0000911	GO:0007030	GO:0007062	GO:0007178	GO:0009556	GO:0009742	GO:0009880	GO:0010072	GO:0010152	GO:0010227	GO:0010228	GO:0010431	GO:0042742	GO:0045595	GO:0046777
ATCTGAGTGAGTGGGGGTGGTTTTGGGGGGTTTCTGGGATGGTGTGTTTGGGGGTGAGATACCATTTGGATCTGAGACTTGTAAAAGGCAAGTGAGAGAAATGGAGAGAAAGGGTTGGGAATTCAGTTTGTCTCTGGTTGATCTTGGTAGCTCATCCACTATGGATGACAATGGTGATTGCTAATATGGAAGGTCTGTACTTGTTTGCTGTCTTCAGCTAGCTTTACTTTTGCTGATTTTCCTTTTTCTCATTCTTTTTCCTTTATAATTTGTTATCTTTTCTAGTACAAAAAATTTAATAAATTAATTTATTTTCTTGATATTATGAATTTCTGGAAATAGGTTGCTGTAAAATTTATGGAGTAGTAGAATTTGGTATGCTCATTTAAACTTAGTCGCTTACCTTGTACTGGGACTTGAAAGCCATTTATGAATCTTGAATACAAGAGTGTTTACTTAAGCTTTCAATTTGCTTTGATAACTATTAAATGTAATGAAGTGGAAGCTGAACTTTAATGTGATAAAGCTTGAAGAATCGTACTATTTTACGGCTTGTATTGGTGTTTCGGTTGCTACAATTGATATTAAGTGCCATTATTTGATTTTCCAGTTATGGCATTTTGATGTGTGATTTCTGTGTAAAACCTCTATCTATTTTGTAAGTCTTATGAATCAATAAGACTTTGAGGGTAGTAGTTGCCTTCCGTAGTTAATGAAGTGCTGTACCCACAGAACTTTATGATTGTAAACCTGAATTCAATCATATGTTTCTGCTTGTGATCAATTGTGAGGCTTGAGTTTTGCTTTGCACATCAAGTCCCACAAATTTGTGAAATTTGTATCTCTATGGATTATATGTTTTTTCTGCATAATGGTTTTATATGTCGTTCTGGATATTCTAGAATGGCGTGCTCTTCAAAATTCAAACTTTAAGGTCTGATAGGTTACGATTTTCTAGTGTGTTTATGGCTTGTGGTGCGCTGTTGCTTTCATTCTTTTCCTAAGTATTGTTTGTCCTAGTGTAGTTATACTCATTCCATTTGCTTTAATACATAGGTTTTTGATTGTTATGCATATGAAAGAATGTAGTTATCAGCTTAGCGCCGTGGTGGAGCCTAGGCCATGGGCAGGTCATAGGGGG
>Dhingra_Pear_16_GATCAG_L001_R1_001_paired_trimmed_paired_merged_contig_1174 somatic embryogenesis receptor kinase 1-like	GO:0016021	GO:0004714	GO:0032440	GO:0018108	GO:0055114
TATGCCTTAATATTTTGAAATACGAAAAAAAAAAAATCTCAAAATTTGCCTTCCATTTATAGTTTCCTCCATGCGCTGAAAATGTATAAAAATGAAAAATAAAAAGTAAAATAGAAGAATACGCATATAAGGTGGGGGTAAGAATAAAGGGGAAGATCACCATAAAACACAAGAAACAGATTTTCCATGCATCAAGCAAATCAAATCAAGGACATGCCCTTCTCCCTTAAAACTTTTACTGCTAATAAACCAACGCAAATCATGTCTTCAACGTATAAACACGAGCGCAACGATACAGTTACAAGTGTGTCGATGCCATTTAGTATCACCAAATTTACAAATATTCTTTATATGAGGAATATAGTTTATAACCAGCCCCTAAATTCTGCCGACGATACACTTCTATAACGTAGATATCTAATTCAAAGAGTCAAGATTCCATCTTCTTTACGAGCAGTTTGTATCGTAACTTGCAAGTCCCAACAATTCTGGACCTTCGAGTCGATGGTTGTTCTCAAAGTTGTTCAAGGGGATGTGCTCAAATGGTCCACTGGTAGGAATCGTCCCACATAAATCATTGTTTGATACATCCACAACTTTGAGGCTTGAAATACCCGTAAGATCCCTGGGGATTGGCCCAGTTAACCTATTGTCATTGAGACGCAAAAACACAAGTGATTTCAATTTCCCCAACGACGGAGGAATGGTCCCCGATATGTTGTTGTTATATAAGTCCAAGCTAATGAGGCTCTTCAGGTTACCAAGCTCAGCTGGAATAGTTCCTTGAATGTTATTTTTGTAAAGCTCCAGATATTGAAGATGCTCAAGCTTTCCTAGTTCAGGTACCAAATGTCCAGAGAGGTTTGAATTACCTAAATCCACTCGGGTAACGCGATTGTCCTGGTTGCAGGTGATGTGAAACCAAGTGCAAGGGTTGACGAGGGTAGGATCCCAGCTCTGGAGCAGGTTATCGGGATCCGACAAGCTCCGCCGGAACGTGTACAAAGCGTCGCCTTCGGAGTTGCAATACACCAGCGGAAGGAGG
>Dhingra_Pear_16_GATCAG_L001_R1_001_paired_trimmed_paired_merged_contig_41592 somatic embryogenesis receptor kinase 1-like
ACACTTTCATTTTTCGACGGGTAAAAGATACCCATCGACACAAGTAACCAGGCTCAAATTGAACCATTTCCACAAGCAACCAGGCTCAAATGGAGAATTTCTGTGCTGAATTAGTGTGAAGACTCTCTTGATGTAGTAATTAAGTTGTAGTAATCACATTGATTAGTGAAACACAAAAACCCTTCCCATAGATTAACGGATTATCTAAATACAAGTGGAGATTCCCAATTGCTAAATGGCAACCCTTTGTTGCCTTTTGGGTAGCAGTAGTATTGGTGGTGGCACACATCATTTGCAGCTTCCTCTGGTACTATCATATCTCACAAATCCCATTAGTTCTGGCCCTTCCAATCTTGGGTTATTCTTGAAACTTTCTTCAGAGAAATTGGAGAAGGAGCCTGTGGTTGGGAAAGTACCACACAAATCGTTGTTGGATACATCAAGTATCTTGAGGCTTTGAAGTTTGGTAAGCTCTCTAGGTATGCTTCCAGTCAATCTGTTACCATTCAGTCTCAAGAATTTAAGATTGGAGAGGTTGGATAGGGAGGGTGGGATGGACCCAGAGAAGTTATTGTGGTAGAGATCCAAGCTCACAAGGCTCTTCAATCCTCCAAGTTGTTTTGGTATAGATCCCATCAAGTTGTTCATGTACAATTCCAGGTACTGAAGGCGCTCGAGCCTCCCCAACTCGGGTACAAGATTGCCCGACAGGTTTGCATTTCCAAGGTCTAGTCGAGTAA
>Dhingra_Pear_16_GATCAG_L001_R1_001_paired_trimmed_paired_merged_contig_41593 somatic embryogenesis receptor kinase 1-like
GCATTTCCAAGGTCTAGTCGAGTAACCCGATTGTCGCCGTCGCAGGTGACATGAAACCAAGTGCAGGGATCAACCAAGGTCGGATCCCAGCTCTGCAGAACACTGTTCGGATCCTTCACAGCTTGTCTCAAAGCATACAAGGCATCTCCTTCTAGGTTTGCAGTTGCGGGTGACAGTAGAACAAGGGCAGCAGCAACAAGATGAAGCAGCAAAACCCAGATCGCCATTTGCAACAGAGAAGCTTACTATTTGAGAGTTGGGGTTGAAACTT
>Dhingra_Pear_16_GATCAG_L001_R1_001_paired_trimmed_paired_merged_contig_48092 somatic embryogenesis receptor kinase 1-like	GO:0019199	GO:0032440	GO:0006468	GO:0055114
GTTGTAGTAATGACGTTGATTAGTGGAACACAAAAATCCTTTCCATAGAAAAATGGATTTATCTAAATACAAGTGGAGATTTCCTAATTGGTAAATGGCAAGCTTTTGTTGCCTTTTGGGTAGTAGTAGAGTGGTTGTACTAGTAGTTCACATCATTTGCAGCTTCCTCTGGTACTATCATATCTCACAAATCCCATCAGTTCTGGTCCTTCCAATCTTGGGTTATTCTTGAAACTTTCTTCAGATAACTGGGAGAAGGAGCCTGAGGTTGGGAAAGTACCACACAAATCGTTGTTGGATACATCAAGTATCTTGAGGCTTTGAAGTTTGGTAAGCTCTCTAGGTATTCTTCCAGTCAGTCTGTTACCATTCAGTCTCAAGAATTTGAGATTGGAGAGGTTGGAGAGGGAGGGTGGGATGGTCCCAGAGAAGTTATTGTGGTAGAGATCCAAGCTCACAAGGCTCTTCAATCCTCCAAGCTGTTTTGGTAGAGATCCCATCAAGTTGTTCATGTACAATTCCAGATACTGAAGGCGCTCGAGCTTCCCCAACTCGGGTACGAGACTGCCCGACAGGTTCGCATTTCCAAGGTCTAGTCGAGTAA
>Dhingra_Pear_16_GATCAG_L001_R1_001_paired_trimmed_paired_merged_contig_63678 somatic embryogenesis receptor kinase 1-like	GO:0019199	GO:0032440	GO:0006468	GO:0055114
CCCACCAAATTTTGATTCCTTGCTTCTTTGCTTTGGAGAAAGAAGTAAAAACTCACTCTCTCATACATCAGAACTCTCTCTCTCTCTCTCTCTCTCTCTCTCGATCTCTCTCTGAATCTTTTTAGGTCCAGTAAGCTCAGCTTTTAAGTTTCAACCCCAACTCTCAAATAATAAGCTTCTCTGTTGCAAATGGCGATCTGGGTTTTGCTGCTTCATCTTGTTACTGTTGCCCTTGTTCTACTGTCACCCACAACTGCAAACCTAGAAGGAGATGCTTTGTTTGCTTTGAGACAAGCAGTGAAGGATCCGAAGAGTGTTCTGCAGAGCTGGGATCCGA
>Dhingra_Pear_16_GATCAG_L001_R1_001_paired_trimmed_paired_merged_contig_63679 somatic embryogenesis receptor kinase 1-like	GO:0019199	GO:0032440	GO:0006468	GO:0055114
AAGTTTCAACCCCAACTCTCAAATAATAAGCTTCTCTGTTGCAAATGGCGATCTGGGTTTTGCTGCTTCATCTTGTAGCTGCTGCCCTTGTTCTACTGTCACCCGCAACTGCAAACCTAGAAGGAGATGCTTTGTATGCTTTAAGACAAGCTGTGAAGGATCCGAACAGTGTTCTGCAGAGCTGGGATCCGACCTTGGTTGATCCATGCACTTGGTTTCATGTCACCT
>Dhingra_Pear_16_GATCAG_L001_R1_001_paired_trimmed_paired_merged_contig_33530 solute carrier family 40 member chloroplastic	GO:0005623	GO:0016021	GO:0005381	GO:0006879	GO:0034755
CGCCCTTGGTTCATTGTACTTGTACTAGCTGGGGCTGTAGAGAGGCTATCTGGTGCCGCATTGGGGGTCGCTATGGAGCGTGATTGGGTGGTGCTGTTGGCAGGAGTGAACAGGCCTATTGCGCTTGCCCAAGCAAATGCTGTTCTTTATCGAATTGATCTTCTCTGTGAGATTGCTGGAGCATCCCTATTTGGCATTCTTCTATCAAAGTATGACCCAGTAACATG
>Dhingra_Pear_16_GATCAG_L001_R1_001_paired_trimmed_paired_merged_contig_33531 solute carrier family 40 member chloroplastic	GO:0005623	GO:0016021	GO:0005381	GO:0006879	GO:0034755
TTCTTTAGTAAGCTTGCGATAATTGTTGGAGGCCCCTTAGTTGGCACACTTATGGATCATTTCCCCAGGGTACCTGCGTATAACTGTCTTAATATTATTCAGGCAGCTGCTCAGTTATTATCTGCAGCGCTGATAATCTATGCGCATTCTGTTCCTCCTTCTGTGTCATCCCTTCTTCACCGCCCTTGGTTCATTGTACTTGTACTAGCTGGGGCTGTGGAGAGGCTATCTGGTGTAGCATTGGGGATTGCTATGGAGCGTGATTGGGTGGTGCTGTTGGCAGGAGTGAACAGGCCTATTGCGCTTGCCCAAGCAAATGCTGTTCTTAATCGAATTGATCTTCTCTGTGAGATTGCCGGAGCATCACTATTTGGCATTCTTCTATCAAAATATGACCCAGTAACATGCTTGAAATTTTCTGGAGGTTTGATGGTGTGGTCATTGCCTTTTGCAATTGTTCTCACATGTTTGACCAACAAGCTTTCGAGTGGGGTTCTTGACCGCCCAAAATGTTCACAAACTT
>Dhingra_Pear_16_GATCAG_L001_R1_001_paired_trimmed_paired_merged_contig_53799 solute carrier family 40 member chloroplastic	GO:0005623	GO:0016021	GO:0005381	GO:0006879	GO:0034755
TGGCCCATAACCCCAACCCCACACCTTCAAACTCTTTTCACCCATGAAATTTTAGAGCCACAAACAGTGCGACATAACAAGACCACTTTGAACTCTCCGCTAACCGGCGGACTCAGAAAACACCAGGCATGGATAAGGCCATGAAACCAAGCTAAAACCCACAAAAAATATGCCCCCATAAAATTATTCAAGTGATCAACTTTTTATCACCAAACCCCTCTCCTTCAATTTACCCACATAAATTCCACCCCCCAAAACCCATTTTTTCTTCGTAGTTCATGGAGTCTGAGAGGAACCCGTCTGTTATTGGCTACAATTCTGCAAGTCAAACCCAAAACATCAGAAAAATCTTGATTTATCTGAACCAAGTTCCTATCTTTTGAATTACAATCCAGAAAAAAATTAACCCAAAAAGACCATACTTTAAGCTTCTTTTTAAATTTTGCGAGGTGCCCTCTGTGATTTTCTGAGAAAATTTGGGAAACTGAGCAAAACGGTAGCTTAGTTGTGGAGGCTGCATGAGTGGGCAAGAACCCAACTGGGATTTGAAGCCTTGGAGCCAACAGAATCAATGGCTTCGGGTAGCGGTTTTGGGGTTACTCTCTCACAGTATTCTCTCTCCTTCAATTCATCTACTAGTTTATTCCCTGCTTGCCGGGCTTCTGTTTCATCGAGGCAACCACGGCCTTCCTCTCGAATTCGCTATCGAATTGATTCTGGCAGATGGTTGGGCTTGAGGCACCTTTCTGTGGGTTCTCAGAGATTCGACAGTTTTAGTTCAAGGTGTTCAATAACCAACACCGATGTACACTTCAACCACGTGGCTACTGACAATGAGGTCCAGGAGGAATCATCTGTTGCAGAGCCTGGTTGCTCTGGTTGCTCAGTCCCAATTGTTGATATGCTTGAGACCGAATCTTTGAGTTTACTAACTGAAGATACTTATGTAGATTGTCTCTTGACGACACTGCCTGTTTTATCAAAAGAGGAGCAACATACGCTTGCAGCTACTCCGGCCCATCCAATGGGATTATATGCTCTCTATGCTAGTTGTCTAGCTGGAAATTTAGTGGAGCAATTTTGGAATTTTTCTTGGCCCTCTGCTATCGCATTGATATATCCAAGCCTTCTACCAGTGGCGTTTATGGGTTTCTTTAGTAAGCTTGCGATAATTG
>Dhingra_Pear_16_GATCAG_L001_R1_001_paired_trimmed_paired_merged_contig_54355 solute carrier family 40 member chloroplastic	GO:0005623	GO:0016021	GO:0005381	GO:0006879	GO:0034755
AAGAAGGGATGACGCAGAAGGAGGAACACAATGCGCATGGATTATCATCGCTGCAGATAACAACTGAGCAGCTGCCTGGATAATATTAAGACAGTTACACGCAGGTACTCTGGGGAAATGATCCATAAGTGTGCCAACTAAGGGGCCTCCAGCAATTATCGCAAGCTTACTAAAGAAACCTATGAACGCCACAGGTAGAAGGCTTGGATATATCAATGCGATAGCAGAGGGCCAAGCGAAATTCCAAAATTGCTCCACTAAATTTCCAGCTAGACAACTAGCATAAAAAGCATATAATCCCATTGGATGGGCCGGAGTAGCTGCAAGTGTATGTTGCTCCTCTTTTGATAAAACTGGCAGTGTCGTCAAAAGACAATCTACATAAGTATCTTCAGTTAGTAAACTCAAAGATTCGGTGTCCAGCATATCAACAATTGGGACCGAGCAACTAGAGCAACCAGGCTCTGCAATGGATGATTCCTCCTGGACCTCATTGTCAGTTGCCACGTGGCTGAAGTGTGCATCGGTGTTGGTTATTGAGCACCTTGAACTAAAACTGTTGAA
>Dhingra_Pear_16_GATCAG_L001_R1_001_paired_trimmed_paired_merged_contig_57474 solute carrier family 40 member chloroplastic	GO:0005623	GO:0016021	GO:0005381	GO:0006879	GO:0034755
GCAGGTACTCTGGGGAAATGATCCATAAGTGTGCCAACTAAGGGGCCTCCAGCAATTATCGCAAGCTTACTAAAGAAACCTATGAACGCCACCGGTAGAAGGCTTGGATATATCAATGCGATAGCAGAGGGCCAAGCGAAATTCCAAAATTGCTCCACTAAATTTCCAGCTAGACAACTAGCATAAAGAGCATATAATCCCATTGGATGGGCC
>Dhingra_Pear_16_GATCAG_L001_R1_001_paired_trimmed_paired_merged_contig_62281 solute carrier family 40 member chloroplastic
AATCAATGGCTTTGGGTTGCGGTTGTGGGGTTACTCTCTCACAGTATTCTCTCTCCAATTCATCTACTAGCTTATTTTCTGCTTGCCGTGCTTCTGTTTTATCGAGGCAACCACGGCCTTCCTCTCGAATTCGCTATCGAATCGATTCTCGCAGGTGGTTGGGTTTGAGGCAACTATCTGTGGGCTCTCAGAGGTTCAACAGTTTTAGTTCAAGGTGCT
>Dhingra_Pear_16_GATCAG_L001_R1_001_paired_trimmed_paired_merged_contig_85908 solute carrier family 40 member chloroplastic	GO:0016020	GO:0005215	GO:0044763
AGCACCTTGAACTAAAACTGTTGAATCTCTGAGAGCCCACAGATAGGTGCCTCAAACCCAACCACCTGCGAGAATCGATTGGATAGCGAATTCGAGAGGAAGGCCGTGGTTGCCTCGATAAAACAGAAGCACGGCAAGCAGAAAATAAGCTAGTAGATGAATTGGAGAGAGAATACTGTGAGAGAGTAACCCCGCAACCGCAACCCAAAGCCATTGATT
>Dhingra_Pear_16_GATCAG_L001_R1_001_paired_trimmed_paired_merged_contig_32348 solute carrier family 35 member G2
AATTCGTCCTGGGTGATCTGTACGATCACGAGAGCTTGATGAAGTCAAAGGTAATCCGCAATATTCCTTACCATTTTTACTATTTTAGATTCTGGGTTCTGTTTGGGAATCAAATGTATTGTTTATGTTGGTTTGGAAGATTTTTATGTTTTGAATCAATTAGTTTCTTTATTGAAGTTGTTCTTAGTTCATCTCGGTTTTGCCCACGTGTTGGTCTGGTCAGGATTTCTATTTGCTTCCAGTTGCTTCCGGTTGCTTCCATCTGCTTTCATCTGCTTCATCGCTCATGAAATGATAAAAAAATAAAAAATAAAATAAAATAAAAATGAAACCGCGACATCAAAGTACCTCGAGGGTAAACAAACAAATTGCTGCTGAAGCAGGACTCGCCAGTAAACCAAATGAAAAGACTGTCAACAGTGGCTGATCAGATGCCT
>Dhingra_Pear_16_GATCAG_L001_R1_001_paired_trimmed_paired_merged_contig_13605 solute carrier family 35 member F5 isoform X3 [Populus euphratica]	GO:0016021	GO:0006007	GO:0006810
TTGAGAATTGAGAAAAAAAAACTGTAGTAGTTGCATTTACAAAAAAATTAATTCTAATAACGGTACAATACAACGCGCATATTTGCACTTGCAAAATGCAAAGTGACCTCAGCATGCTATGAAGGGGCAGCTGAAATCGGGCTGCCTGATGAATTGCGAGCTTCACCGGTTGCACTGATATTTTCATTCTCTCTCGCGAGTATAGCTTCTCTTGGTCTGTTAAAAGCATCAGCGGGAATGTTTATGCCAGCGAATCCGATCATGACCGCCACGGCTCCAAGGTAATCAGCAAAATGAGGAGCATGGCCAGTCATTGAGTCAACAATTGCCGCCAACGGAACCTGGATGGTCAGACCGGCCGTTGCTACCGTCGTGGTGGTTAGAAGAACGGCCTTGGCCCATAAGTAGTCGCTCAGAACATTATCCAACAAACCTTTACCAACGATGAGACCGACCTGCTCCCAGGTAAGCATATAAAACGGCTCCAGCTTGGAGAAATGAAGTATAAGGGCAACCGGAAGAAATATAAGAAGGTTGGAAAGCCCTAGAAATCCTAGAAACTGAGCCATACTGGCACGGCCGCTTTTTTCATCATCCTCATCAGGTAATTTCTTGCGAATGAGGGTAATATACACAGAATAGAAGGCCGCCGAGACAAGAGCAAGTATGTCTCCGAGGAGAGGATTTGAAGCAATTGCACTTAGAGCAGTTCGTGAGTC
>Dhingra_Pear_16_GATCAG_L001_R1_001_paired_trimmed_paired_merged_contig_62352 solute carrier family 35 member F5 isoform X3 [Populus euphratica]	GO:0016021	GO:0006810
GCTTAGAATATTGCTATCGTAGTTGCATTTACAAAAATTCTGAAAACAGTACAAATATCACACATTTTTACGTGTAAAATGCATGCTATGAAGAGGCAGCTGAAACCGGCCTTCCTGTGCCCGATGCATTGCGACGTTCACTGGTCTCGCTGAGATTTTCGTTCTCTAACACAAGTATGGCTTCTTTTGGTCTGTTAAAAGCATCAGAGGGAATGTTTATGCCAGCGAATCCGATCATGACAGCCCCTGCTCCAATGTAATCAGCAAAATGAGGTGCGTTG
>Dhingra_Pear_16_GATCAG_L001_R1_001_paired_trimmed_paired_merged_contig_39473 solute carrier family 35 member F1-like	GO:0016021	GO:0006810
TATGGCCCGTCTCTTTAATAATTCTACATGGTATCAAAGTCAGGGAGCGGAAACTAATACCGAAGCCTGTTGTGATAAAACCTGACACCTGACAGATTGTGCAAGTGGTAATTATCAAGTTGGAGACAATATCGGTGTTATTGGAATGTGGGCCGTATGGCCAGTCTCTCTGATAATTCTACATCTCATACGTACCTCTCTTCTTATATAACACGCATCACGTGACGAGAGAGACAAACACGAGAACGAGACATACATTCCGTTGATCTTGAGATTTTGCCTCGACACAATGACATTGGCATCCGTTTTCCAAAAATTGGAGCTTGTCAAGGCTGTTGGACCGTTGGTAGATACAAAAACTTAAAAGCAAGAACACAGAGTCTTCCCCCTTGAGTCAGTCCCTGCAGAAGATAACATTCATACATGGCTTCTAGTATTATTTGTCACCACCACTGCTTCTACGCCTCTCGTGCAGTTGGAGACTCGTTTCTGGATGCAGCGGTTTCATCTTCAAGAACGCGGTATTCCAAGCTCGGATTTCCATTCTCAACTGAAGTTACCGGAGCAGGATCTTTTTCCGTTAGTGAATAAATGATGAGACCGATAACTACAACCGAAAAAGCTACATAGTATAACCAGTCCACCTGCTGGCGGTAGAAAAAGATGCGAACGACAACTGCCCACATATCAGATGTGAGAATAGACAGATTCAACAATGTGGCTCCACTCCGCTTGAGTACGAATGGAGTAATTGTGTAGAACAATATGCCTGCTAGAGTATAACCAGCCCAGGCTAATATAATATCTGCAGACCACGCGATGGATTCCAGAGTCTGTAATTCCAGGATAGACATCTGACACACACTCACTAGAAATCCATAAGTACCAATCATGCAAATTACTTCAACGCGATCTTTTTTCTTGACACAAAACTCCTCTCCAACATTGCTCATAGCGAAGAAAATTGTTCCTGCAATGACGAGTATGTCCCCTAGGAGAGGTTTTGAGCCACCTCCACCGCCCACCCCTGCATCGGAGAGGAGCACTAAACCAAGTCCCACAACACAGATGGCAGAACCAAACAATTGCCACAGAGAATACCGAGTGCCTAGGAAGATCCATGTTAAAAGTAAGACCCAAGCTATTGTGAAACAGTCCAACAGCGTCACACTTGTAATTGATGAGAACTGGTATGCTTTGTTAACAAGATAGTTCCCCTGAACATCAACAAATCCCAACAGCACATACCAATACCAAGAAACCCGTAATTTCTCACGCCTATACAGCAAAATGCTCCCATAAACCAAAGCCAACCCCAAGTAAGTGGGAATGGTCTGTGTAATAGGCGCATCCACACCGAGACTGGCTATGAGTGAGGAAGTGAAGCTCATCATTGCCAGAACGAAGGAGACGAGCTGACCCAGCAGCAGCAGGTACAGAGTTCGCAAGGTTCCGTGGCTTCTCCACCAGTTGGTGGCGGATAAAACGAACGAGTTCATAGCTCAAGTGTTCGATTGTTGACGTCGTTCTTTTGAGATTTGGATCCGTTTGAGTTATATGGACTCTG
>Dhingra_Pear_16_GATCAG_L001_R1_001_paired_trimmed_paired_merged_contig_51799 solute carrier family 35 member F1-like	GO:0016021	GO:0006810
AAAAAAAAATTATACATTTACAATTTTCAACCCTCAAATATCCATTGTTCAAGTTTTTGTTTAAATAGCAATGCAATGAAGCCAAACATTACTTCCTTAACCGCGGCGGTCGCCGTCGTCTCTTGTCACCGATGTTGATATAGCCTCTTGAGTTTAGAGTAAGAAAACTTTTCTTCATGATTTCCTCCCTTGTACATATTTTCCTATGCTCTTGTTGTCAGCTACTTCCCTTTCTGTACTGCTACCAGTAACAGTTTCATGCCTGCTGCTATCCCCAGATTTTGAGGTCCCGGCCCCTGTTCCTCGACCTACTGGACCAGCTTCCTCGTCAAAATGTTTGCTTCGCACTGCATCTTCATCCGCAACATCTGCAGGGCGTTGATCCTACAAGCCCAACACAAACGCCAGCAAAGGCCACGAAGTACATCCAATCAACCTTCTCATGGTATGCAAAAATGCGAATTAACACTGCCCACATGTCTGAGGTCAGCAACGAGAGGTTTAACATTGTGGATCCATTAGCCTTCAGTAAGACTGGGACAAATGAGTAAAACAGGAACATAGCCACTGAAAATCCAACAAAAGGAAGTACTGCCCCAGACGACCAGTGAATGGATTTGAGCTCATGGCGCTCCAGTATGCTCATTTGGATAGCACTGACGAAGGCACCAAACAAGCCCAACATGGACATAAGTTCAACCCTGTCGGCATTCTTTACTAGAAACTCCTCACTGACATTACTGACAGCATACAGCGTAGCACCAGCAATGACTAGGGCATCTCCTACACTGGGCTTGCTCCCTCCTGCTCGATCACCTGCATGAACATCTGAAAAAACAACCATGACTAGCCCAGCAACACAAACCACCACACCAGTTATCTTCGCGAATCTATATTTTGTTTTTAAGAAAAGCCAAGTAAGAAGCATAACGCATGGGATAGACCAACAATCCAGCAGCATTACGCTTGTTATAGATGTGTATTGATAAGCCTTCACCACTAGAAAATTTGCCTCCACGTCCACTATTCCCAGAAGCACATAGTAATACCATTTAGCCTTAAGTGGCTTCCTTCGGTAAAGCATGATACCTCCATATACAATTGCCAAGAGCACATAGTTCAGAAAAGACTGTGAAGTAGGAACATTAATTCCTTTTTTGGCAAGCTCAGATGATGAAAAGCCTGTAGAAGTGATCAAAAGCGAGAGAAACTGGCCCAACCCAAGACCCACCAGTGTCTTCTTTACCCAAAAATCTTTAAACCTCATCATATTTGCCATAAAAAATCCGAGAAAAACCCAAATTCAAAGGCTTTACAAGAACCCAATACACTGACGAGCTAAATGTGTCGAACAGTAGAGTGAAAAAGCTAAAAACTCAGAGACCCATTTGCAGAAGCTCCACTCTTTTGAGTGTTAATGGCGTTTAAA
>Dhingra_Pear_16_GATCAG_L001_R1_001_paired_trimmed_paired_merged_contig_79604 solute carrier family 35 member F1-like
TCGTCAGTGCTATCCAAATGAGCATACTGGAGCGCCATGAGCTCAAATCCATTCACTGGTCGTCTGGGGCAGTATGTCTCTCTCTCTCTCTCTCTCTCTCTCGATTGAACAATTCAAACTTGCTCATAGCTACAGTGCACATCTGCACATCAGCAGCAAGAATTTGATTCCTTTGAAATATCGAAACAAAAATATTCCTGCCATTTTTATTGTTAAATCAGTTCATGCGAATAATAAACTAATGGTTACAGTTGATTATTTTTGGTATTAACCAACAAATTATATGGAACAAAAAATTGTTGGTGCCAATCTCTCGTGGTCAAATGTCTTCATTTACGAAGTGAGCATCTAGGATTGATCACCTGCATGAACACATACAGGGAAAAGGTTGTTGCAGTAGGGGATACCAGGGTGTGCTAAATTGGCATTGATGGCCGAGTTAATCTAGCTGATGTTTGGACTTTTTGTAGAGTATTTATGATAGGCAAACTGTATTAGCTTGAACCCAATTTATGCAGAGGCAGAATAGGTAGGCCAGTGTGTGTATGGGGTATCAGGAGTACACCGGAGTCTTCTGACACAACTCTGACTCCTGTGATGTTACTGTACATTCACCTTTTTCAGGAGGGGGCACATGGGCCAGTGTCATGGTTCATGGTCTATCCTCAGCCATGAGGTAGGGATTAATCAGCTGATCTGGACAGGTATGGTTAGCTTGGATTATCACAAGCTGGTTCTCAAAGTCGATGGTGCAGGAGACATTATGCATTGTCCATTTGTCCTCCACTGGTTAAATCATTTTGATCTGACCTAGTAAAATTGGGCCCGTTGATGGAATCTATGGATTTGGTATGAGCCGTCCTTGGGCTTTTTGAGGGCTTTGTAAGCTTCTCAGACTACCAATAACACATAGGAAAGGTTCTGATATCAGATCCAGACAATACAACTTGAACGAATTTTCATAGTAGATCAATGAACCATGTACGGAATAATTTCTTCCTGAGGGAAAATACTAATAGTTGACGAATTTTCCATCACCTTAAAATTTAGTTGTGCTTGCATTTTGACTGTCTCTTGTCCATGTTAATTACAGGTACTTCCTTTTGTTGGATTTTCAG
>Dhingra_Pear_16_GATCAG_L001_R1_001_paired_trimmed_paired_merged_contig_92469 solute carrier family 35 member F1-like	GO:0016020
AGTCCTTCGATTCCAGCAGCTACGATGGTACGAATTCAGTTCAAAGCTGCTCCTGCTTTTATTAACTCGTTTGAGAATTTGCGAGTATCTGTTCTTTTAACGAGTGATTAATAAATTAATTAACAATTAATGGCAATTTATTTTATTTTTTGTCATTTCCTTTGAAATTCATGATTCAATTTGCTTGAATTAATGTTAAATATGTAGAAACTTTACTGGATTCACACATGACATGAGCTATACTTTCTTATTTCCTAATGTATTCACATGTGCAGTGGCTTTTAGCTCGGTTTTAAGAGCATTCGCACATGTACCCGAGGTCTCGTGTTCGAATCCTCCTCTCGGTAATTTAGTATGGATTATCCTATCGTTTGTCAAAGAAAGAAAAAAAAATTATACATTTACAATTTTCAACCCTCAAATATCCATTGTTCAAGTTTTTGTTTAAATAGCAATGCAATGAAGCCAACATTACTTCCTTAACCGCGGCGGTCACCGTCGTCTCTTGTCACCGATGTTGATATAGCCTCTTGAGTTTTGAGTAAGAAAACTTTTCTTCATGATTTCCTCCCTTGTACATATTTTCCTATGCTCTTGTCAGCTACTTCCCCTTCTGTACTGCTACCAGTAACAGTTTCATGCCTGCTGCTATCCCCGGATTTTGAGGTCCCGGCCCCTGTTCCTCGACCTACTGCACCAGCTTCCTCGTCAAAATGTTTGCTTCGTACTGCATCTTCATCCGCAACATCAG
>Dhingra_Pear_16_GATCAG_L001_R1_001_paired_trimmed_paired_merged_contig_33991 solute carrier family 35 member E3-like	GO:0016021
GCACTTACAGTAGTATCAATTGGTGTTGCCGTCGCTACAGTAACTGATATGCAATTTCATCTCTTTGGTGCTTGTATAGCATTAGCATGGATAATACCAAGTGCAGTCAACAAAATTCTTTGGTCTAGCTTGCAACAGCAGGAAAATTGGACAGCCTTAGCATTAATGTGGAAGACAACGCCAATCACTCTATTTTTCCTTGTCGCACTAATCCCTTGGTTAGATCCACCTGGTGCCCTATCTTTCAATTGGAACTTCAACAACACCTTGGCAATTCTCATGTCAGCTATTCTTGGCTTCTTGCTTCAGTGGTCAGGCGCTCTAGCACTTGGGGCAACATCTGCTGTCACACATGTCGTTCTTGGTCAATTTAAAACATGCGTCATTCTTCTAGGAAACTATTACCTCTTTAGTTCCAATCCAGGCAAGACAAGCATTTCTGGGGCTTTCACAGCCATTGCCGGAATGTCCATTTACACTTATCTTAATTTGAAGCTGCAATCAAACAAAACTTCCCCTCGGCAAGCCGCCTCTTTACCAAAATCTAAACTGAGTAAAGAAAACGGCAACACCCACGATGGAAATTATGGTTCGGAATCTGTCTAACTTATCAGCGTAGATACGTGAGAAGATCTAATTCATCACTAACTTGGGGCATTGTTTCGTTTGTTTGTCTTTAGATAAAAAAATTTCAATTCTGATTTTGAAGGCAAAGCTCTATCCATGCTTACCATGAATTAGAGTTTGGTGTTAGTCTGCTGATCCGGTGTTAGTCTATATGGCATTACCTGTTCCAAGGTCACATTTTGTAGATTCTGTTGGGTTCTT
>Dhingra_Pear_16_GATCAG_L001_R1_001_paired_trimmed_paired_merged_contig_33992 solute carrier family 35 member E3-like	GO:0016021
CTCTCTCTCCAATCTCTCTCTCTCTTTCTCCCTCTACAAACGCATAAACAGAGCCGTTACCATTGTTGCTGAGAGAGAGGGAGTGAAAGAAATCGAAAGGTTAATGCTTTGTATCCATAAAAATGTTAAACTTCTTTGTGAGGAAAGGCGTTAGGAAGATTCTCAAGCGCAAGGACAGTGATGCTGGTGAAAGAGGAAGAGCTCTAGAAGACTTAAGATCTACCCTTTTTAATGAATTCCGCTCAGCCGATGGTGCAAAGCGTCAACAACAACAGCGATGTGGCCCTGCCACTGCTCTTACCTTCAATTTTGTAATTGCTGTCGGCATAATTTTCGTGAACAAATTGGTGCTCAAAGTTGTTGGGTTCCAGTTTCCTATATTTCTCACCTTTATCCACTATGTGGTAAGCTGGTTGTTGATGGCCATTCTAAATGCTCTATCTATCCTCCCTGCATGTCCCTCAAAATCGACCCGCTTATCTACATTATTTACTCTTGGCTTTGTTATGGCTTTCTCTACTGGCCTTGCTAATGTTAGCTTGAAGTATAATAGTGTGGGGTTCTATCAGTATGTCTAACCTTGACAAAGGTCATCAGAATCTGTTTCGTAATTATATATATGTTTTCAACATTGAGTTTAATATCTATTTATTCAGTGTGGGGTTCTATCAGATGTCTAAGATTGCGGTTACGCCATCAATTGTTCTCGCAGAATTTTTGTTGTACAACAAGAGAGTTTCTTTCTCGAAGGTTCTAGCACTTACGGTAGTATCGATTGGTGTTGCCGTGGCTACAGTCACTGATCTTCAATTTCATCTCTTTGGTGCTTGTATAGCATTAGCATGGATAATACCAAGTGCAGTCAACAAAATTCTTTGGTCTAGCTTGCAACAGCAGGAAAATTGGACAGCCTTAGCGTTAATGTGGAAGACAACGCCAATCACTCTATTTTTCCTTGTCGCACTAATACCGTGGTTAGATCCACCTGGTGCCCTCTCCTTCAATTGGAACTTCAACAACACCTTGGCAATTCTCATGTCCGCTATTCTTGGCTTCTTGCTTCAGTGGTCAGGTGCTCTAGCGCTTGGGGCTACATCTGCTGTCACACACGTCGTCCTTGGTCAATTTAAAACAT
>Dhingra_Pear_16_GATCAG_L001_R1_001_paired_trimmed_paired_merged_contig_37500 solute carrier family 35 member E3-like	GO:0016021
TTCTTTGTAAGGAAAGGCGTTAGGAAGATTCTCAAGCGCAAGGATAGTGATGCTGGTGAAAGAGGAAGAGCTATAGAAGACTTGCGATCTGCTCTTTTTAATGAATTCCGCTCATCCGATGGTGCAAAGCGTCAGCAACAGCTATTTGGCCCTGCCACTGCTCTTACCTTCAATTTTGTAATTGCTGTTGGCATAATTTTCGTGAACAAATTGGTGCTCAAAGTTGTTGAGTTCCAGTTTCCTATATTTCTCACCCTTATCCACTATGTAGTAAGCTGGTTATTAATGGCCATTCTAAATGCTCTTTCTATCCTCCCTGCATGTCCCTCAAAATCGACCCGCTTATCTACATTATTTACTCTTGGCTTTGTTATGGCTTTCTCTACTGGCCTTGCAAATGTTAGCTTGAAGTATAATAG
>Dhingra_Pear_16_GATCAG_L001_R1_001_paired_trimmed_paired_merged_contig_40102 solute carrier family 35 member E3-like	GO:0016021
TCGCACTAATACCGTGGTTAGATCCACCTGGTGCCCTCTCCTTCAATTGGAACTTCAACAACACCTTGGCAATTCTCATGTCCGCTATTCTTGGCTTCTTGCTTCAGTGGTCAGGTGCTCTAGCGCTTGGGGCTACATCTGCTGTCACACATGTCGTCCTTGGTCAATTTAAAACATGCGTCATTCTTCTAGGAAATTACTACCTCTTTAGTTCCAATCCAGGCAAGACAAGTATTTCTGGGGCTTTCACAGCCATTGCCGGAATGTCCGTTTACACTTACCTTAATTTGAAGCTTCAATCAAGCAAAACTTCGCCTCGGCAAGCCGCCTCTTTACCAAAATCTAAACTGAGTAAAGAAAACGGCAACACC
>Dhingra_Pear_16_GATCAG_L001_R1_001_paired_trimmed_paired_merged_contig_105539 solute carrier family 25 member 48-like
CTTCGGCTTATCTTGGATGTCCAGTTTCAATGAGATAACAGAGCAGTTAACGTATACACCTATAAATCCAGTTCTTTTTTTTTTTTTTTCAATGTGTTCAACTAAGCATTCTATACCAGTTAATTTGCTCTTCAAATAAGAAGATCCACAGCCAAGAAATAACTTCCGACCATGACGAATGATGCGAACCCGCTGCGAGCCATCCGTAACCCAAGGCTGCGGAACAGGAGATTCCTGTCTGAA
>Dhingra_Pear_16_GATCAG_L001_R1_001_paired_trimmed_paired_merged_contig_56505 solute carrier family 25 member 48-like	GO:0016021	GO:0003735	GO:0006412	GO:0006810
CTTGGTTGTTAGGGTGGATAAAAGGGCAACAGAAGAATTTAATGCCTTCATGTCCGGACTACACCCACGTAGCAATCTTTGAATCAAAGGTGCAACAGCTTCCTTTCCTGGGAGAGAGGCCGAGTTTGGAATGCGAGAAGCAGAGGTCACCTGGGCACGAAGTTTTGTAAGTTCAAGGGGAGAGCTTATTAGTGATTCTGCAACACCAGCGACAAGTCCCGCCAGGAGGGCCTCAGAGACATAGACGTAGTTATCTTCTCGACCATCTTTATAAAAGGCAGTCAAAATTTCATAGGTTCCAAAACGAGCTCCCAACCCCAAAGTTCTTCCCGCTGCTAACCATAGAAAACCATTGTACAAACCTGAATTTCCTGAAAAATATCGTACTCTCTTTAAAACCTGAGTAGTTGTCAATTGTTTACTAGAACCTGAACCAACCTGTTCTCTGAATAAGGGTTTTGATTGTATCAAGAGGGTAAGTAAGAGCTGTGCCTAATGCCACCGACCCTACACCAGAAAGTGCATGGATTGCAAATATCTGATTCTTTAACAACTCCTCCATC
>Dhingra_Pear_16_GATCAG_L001_R1_001_paired_trimmed_paired_merged_contig_63335 solute carrier family 25 member 48-like	GO:0016021	GO:0003735	GO:0006412	GO:0055085
TCCCTGTAACTCTCTCAAACCTATTTCCTGGTCTTCCCCATTTCAGAAGCTTCCTCTCCATTGAGACATACTTGGGCAGCACAGTACATTCTGATCGAGATTTGGCAGTGTCAAAACAATGAGAAGCAGCCGCAGCAACAGAACCAGAAATTCCTGCTGCAATACTAATAGCCAAAGGAGAAAGTGGACCGATTTCATCATCCGACCTGGGTTCAGGATCCATCCCCACTGCCTTCCAGT
>Dhingra_Pear_16_GATCAG_L001_R1_001_paired_trimmed_paired_merged_contig_63336 solute carrier family 25 member 48-like	GO:0016021	GO:0017119	GO:0003735	GO:0006412	GO:0006891
GAGATTCAGTTTTTGGTGGCATATTCTTTTCTACTTGGCAATCTCTGCACCGTGCAATGCTTGACTGGAAGGCAGTGGGGATGGATTCTGAACCCAGGTCGGATGATGAAATTGGTCCCCTCTCTCCTTTGGCTGTTAGTATTGCAGCTGGAATTTCTGGTTCTGTTGCTGCAGCTGCTTCTCATTGTTTTGACACTGCCAAATCTCGATCAGAATGTACTGTGCTGCCCAAGTATGTCTCGA
>Dhingra_Pear_16_GATCAG_L001_R1_001_paired_trimmed_paired_merged_contig_91252 solute carrier family 25 member 48-like	GO:0016021	GO:0003735	GO:0006412	GO:0006810
AACAAAATAAGCTTTGCTTTGTTTTGGTAAAAGGAGGAAGAATCGTACAACCCAAGGAAGTCAACTTTTATCAATGCCTTCGGCTTTATGTGGATGTCCAGTTTCAATGAGATAACAAAGCAGCTAACTTATACACGTATAAATCCAGTTCTTTCTTTCTTTTTCTCAATGTGTTCAACTAAGCCTTCTCTACCTGTTAATTTGCTCTTCAAACAAGACGATCCACAGCCAAGAAATAGCTTCCGACCATGACGAATGATGCGATCCCGCTGCGAGCCATCCGTAACCCAAGGCCGCGGAACAGGAGATTCCTGTCTGAA
>Dhingra_Pear_16_GATCAG_L001_R1_001_paired_trimmed_paired_merged_contig_32659 solute carrier family 25 member 44-like
CTGACGGAACATAAAATTCGAGTTAGTTAGAAATAGCTCAAAAAGTTGATGAACAAGCTATGAAATTTAAATCGACATGCACATTTACAAAACTAGAGGGTGAATGGAAACCCAGCCTTCCTATTCAAATAACAAGGAAGGAAACGGCAAGAAACGGAGCCCGTTCAAGAAATGCATCCTTCCGTAGATAGGCTATGTCTGTCTGACTGTCTGTTGAGAAAAATAAAATTTCGAATACCCGGATTGATCTCATCTCGCTCCAGGAACAAGTGTTGCGGCAAAGTTGTACCTCTTCCAGCTGACGATTTCATCCTTCCCTTACAGATAATCTCTTTATCAATTCGTAAGTAACGATCATTGTAGTTCCATAGAGTGACATATTTAAGAACCTTGGACCAAAACCTCTATAAAATCCCCGCCATCCATCCTCTTTAAGGAGTGTCTTCGCCGTTTTCAGTACTGACGGTCTTCCAGCACCATAATTATCCATGACCTGAAGTCGTGTCTTGACTGTGTCAATAGGAGTAGTGATAATAGAGGTACAAGCACCAGCCATCATGCCGGCTGAAGCCTGAACTGTCACCATCTCCATATGAGACGGTTTCTTCTCTGCATCGTCTCTATAGCCCAAACTCCTCCAGATCATGTGCTGTGCAGAACCATAGGCACCCCACCAAAGTGCATTTGCTGGTGACTGGGTCAGAGCTGTTAGTCCGAAGCCTCTGTACAATCCACGAAGACCTTCAGCCTTTATCACATTCTGTATAACATCAAATGGTTTGTTGCAGGATGTAGTCCCGGGAAGTCCTTGCACCATTAGTCTTTGGCAAATCACATCCAAAGGCACATAGTACCCACAAGAAACTAAATTTGAGAACATTCCCGCCACTCCATTAGCAATGCCAACACGTGTAGCCTCAGGCATGTCTAGACCATCAGTGTATTTCAACATCATATCCTTTGATACTTCAAGTGATGTCAAAGCCAAGACCCTACCGGGCAACGATCCAATGGCAGATGTGCCAAAACCTCTAAATATGCCGGGGATGCCATCACATCTTAATATATGTCTAAATACTGATATTCCACTCATGTGAGAGAGTCCAGAACCAGCTACTTGCATTCTAGTCTTTAAAACTGCTGTTGGATGTAGCAAGGCCGACTGCGCTGTGAAGAGAATAGCCCCGATAATGTGAAACTTTGTCTTGTCCAACCTGTCCCAGTTGATGTCAGTATCAGAAAGGGCCAACTCCGGCACCGTCACAGGCTCCGTCTCCACCGCCATGTTTTCCCGTCTCCAAAGCTTTTCCGTTTCTAATTTCTTCCCCCACACTGTTTTTCCAGCTTTCAAATAGTGAATGTTTGTTTTTAGTGACAGATTCTGACTGCTGCAATTTGTGGTTTTAGAAACGGGGATTCGCAGCTGAGGCTTTGTAAGGTACACGGCTGCCCGATGCTCCTCCTTCTGGGTTCCCACGGCGAGGCGGCAACCGCGTACTCGGTGCACTCCAAAAGAGACCAGAGAATTCTAT
>Dhingra_Pear_16_GATCAG_L001_R1_001_paired_trimmed_paired_merged_contig_33638 solute carrier family 25 member 44-like	GO:0005739	GO:0016021	GO:0055085
TTATGAATTTTGGGAGAAGCATGCCACACGCCACCCTGCAAAGCAAAAACAACGTCCTGACCCGCGCTGAGCCGCCGCCGTAAGCAGAACAAGAGTCGGCCGGTTGAGTTTTCTCCAATTCCTCCTCCGCCAAGCAATCAAAGTTCTCCCAAATCCCAAAATCGAGAAGAAAACTCCTTACATTTCCACGCGCTAATCGTTTCAATCAATCTTCGTACCCGTTTCCCAGAATCTTGGGGGATTTTTCGGATTCGGAAACAAGATGCTTTCTTGAATCCCGAGTCGCCGGCTTCCTCCTTCTTCTCTTCGATTTCGAGCGACCTCCATGGCGGCCTCCATTGGCAACACCGAGATTAATTGGGACAAGCTTGATAAGACTAAATTTTATGTGGTTGGAGCTGGCTTGTTTACAGGGGTCACAGTGGCACTGTACCCAGTATCCGTGGTGAAAACCCGCCTACAAGTTGCTTCCATAGATGCTCTAGAGAGAGATGCATTGTCTGTGGCCAAAGGCATTTGGAAAGCAGATGGTATTCGTGGTTTATACCGAGGGTTTGGCACTGTGATCACCGGTGCAGTTCCTGCCCGGATTATATTTCTCACTGCTTTAGAGGCCACCAAGGTGGCTGCTTTCAAGATGGTTCAACCCTTGAACTTATCTGAGGCTACAGAGGCAGCTTTGGCTAATGGAGTAGCTGGAATGACTGCCTCGCTTTTCTCTCAGGCTGTCTTTGTTCCCATTGACGTGATTAGTCAAAGATTGATGGTGCAAGGGTACTCGGGCCATGCAAAGTACACCGGGGGGATGGATGTTGCTCGTAAGGTTATAAAGTTGGATGGCATACGAGGACTTTATAGAGGGTTTGGACTTTCTATTATGACTTACTCTCCATCTAGCGCTGTATGGTGGGCTAGTTATGGTTCAAGCCAGCGCTTAATCTGGAGTTTCTTAGGCCGCGGAACTGGTTCTGATGAAGCTGTTCCGAGCGTGGGGAAAATAGTGTTGGTTCAAGCTGCTGGTGGAATTATTGCAGGTGCAACAGCATCCTGCATAACAACTCCATTGGATACCATCAAGACACGACTGCAGACAATGGGACACGATAAGAGACCCACTGCAAGAGAAGTTGTTAAGAACTTGATCAGAGAAGATGGCTGGCAAGGTTTCTACAGAGGGCTAGGTCCAAGATTTTTCAGTATGTCCGCCTGGGGCACCTCGATGATATTGGCTTATGAATATCTGAAGCGCTTGTGCGCAAAAGATGAATAGGTGTTGTCATTCCTCTTCCATCCACAACCTTTTCTTCTTGCCGTGGAGCGACTGTGCAACGACAGAAAATTTGGTCATGAAACAAACTGGTACCGAACATTTCCGAGGAATGCTAGAGATTGTGGACGCTGAAGCCTAATTTGTTAATTTCGATTGGGCAGTTTGATCCCAAGATATCTCAATATGCATACTTTTGGAAAGGTCCTCCGAATTCGTTCAAGAATTTTTCTGCTACATAGTTTTGATATCGTTCTTTAAAAATTTAATTGAACTCATTTGAATTTTTTGTTCTATAGCAAGTGTACCTTCACTCTCAGCAGGGAATTTCAACTTATTAATGCAACAACAACAAAGCTTTATCTCACTAAGTGGATTCGGCTGTAGGAATCTTAGAACGTCTATATGCCCGGTTTTGTGTTAATCATCATTGCGCTTGGTTTTGTGTCAAGTCTTCCGTTGGCTCCAAGTACTTCAAACGTCTATATGCCCGGTTTTGTGTTAATCATCATTGCACTTGGTTTTGTGTCAAGTCTTCCGTT
>Dhingra_Pear_16_GATCAG_L001_R1_001_paired_trimmed_paired_merged_contig_3475 solute carrier family 25 member 44-like	GO:0016021	GO:0055085
TCGATATTTTCGCTAGTGAACGACACACTATTGATTGAAATAAGATATTTAACGTATACAGGAAAGCCTGCATTGTATTACATTTGATCAACCAAGTGTGCAGGTTAATAATATAAAGGAAAAACAGAAACAACTTAAGATAAAATTAAATAGAATTAGACCTATGATCGATCAAACATCTGTTTCTCTGCTGATTTTATCATGTCAATACCTCTTGATTCTTCGTGGAGAACCGTTTCAGAAACTCGTAGGTGGTGATCATTGTTGTTGCAGAGATTGACATTGAAGCCCAACGCGGCCCCAATCCTCTGTAACAAGCCGTCCACCCACCCTCCTTAACCAGATTCCGAATAGTCTGTCCAATTGTTGGTCCACGGCGCCCGTTTTCCTCCCCATCCAAAACTTGCAGCCTTGTCTTAACTGTATCGAAGGGCATTGTGATCAGGGCTGACATGCCACCCGCCATGGCTGCACTGACTCCCTGAACTGCCATGACTGTTTTCGAACCTGGTGTATATGTGTTGACTCCATTCTCATTGCTCAAATCACCTTTTTTACAAAGGTAATACCCAACTCCATCCCAAACTGTTCTTTGAGCAACAGAATAAGATGCCCACCAAATTGCACTTGACGGTGCATATGTCACAATCGATAGCCCAAACCCTCTATACAGTCCCCTTGGCCCATCCGTCTTCATGATTTTCCTAAATGCATCGATCCCGTTAACATATTTACAATCAGATGCACTAGGAACTTTGGGATTTGACTTCACACCACCTTGCACCATCAATCTCTGACTCACAACATCAATTGGAGTCCACACAAGCTGTGAAGCCATTGATGCACTCAACCCTGCAGTGGCATTGGCAATGGTGGCAGCAGCGGACTCCGAGAACCCTAACCTAATTGTGGCAGTTCCGACTTTACTCTTAGTGACCTCAAGCGCCGCCATGTAAAGCGCCCGGGCAGGTATTGTACCCATCAAAGATGTCCCAAATCCTCTATACAACGCCCTAATTCCATCATGCCTAACAATCGAAAGAGCGGTCTTGATGCACGAGACTTGGGATTGAGCTACTTGTTGCCGGGTTTTCAACACCACAACAGGGTAAAGAGACGCTGAAACGCCGGAAAACAGCGCGGCGCCAAGGACGAAGAACTTGGATTTATCAAGCATCTGCCAATCAATTTCTGCAGGAATACGAACTTCATGCGCCGATTCTTCCTCGGCGGAGCTCAAATTCATCTTAGCCACCTTCTCTACGACTCAAATTCCCCAAAATTGATCAAACCCAGACCCCAATCACCCCCAAATTTCACCACTCAAATCCCTAATCTCCTCCAATCTCGCACGAAGTTCCTCAGTTTCAACTACAAACCCTATATGTACACAAATTTACAAATCGAAACCAAAAAAAAAAAATAAAACTAATTTTGCGAGCTTTACAAAGACGAAGCCTTCAAATATGATACAGATTCGATAAATTTCATGATGAAAAAGAGGATCGAATTTCAACGGATCAGGGTTTTTTTCCTCCTGTGAAACCAGGTCTTGGATCGGACAAGAACCGCTCCGAATGCATCCAACATTTTCAGATAAACAAAGAGCGAAGCTTATCGGAGAACCTAACCGGAAGAGAGATCATCGGTAGCCGGAGAAGCTCGCCGGAGCAAGCTAGGGTTCCGATGGGCACCAAACAGAAGAGGAGAGGCAGTCAGTGAGAGAAAACAGAGAGAAAGAGAAATGGAGAAATAGAGAATTGGTGACCGGTAATATGGCGGGTTTTATTTTAGGCGGAGGGTTAAGAACCGGTAATTTGTGCGATCCTATCCGTTTCAGAAAAAGAAAAGAA
>Dhingra_Pear_16_GATCAG_L001_R1_001_paired_trimmed_paired_merged_contig_35691 solute carrier family 25 member 44-like	GO:0016021	GO:0003735	GO:0006412	GO:0055085
CGGAAATTCACATCCCGGCTGATATAGATTGGCATATGCTTGACAAGTCCAAGTTTTTCTTTCTGGGTGCTGCTTTGTTTTCTGGTGTTTCAGGTGCTTTGTATCCAATTGTAGTGTTAAAAACCCGCCAACAAGTTTCACCCACTCAGATTTCTTGCTTGAAGATGTCTTGTGCAATCATGCGCTACGAAGGTCCTAAAGGGTTTTACAG
>Dhingra_Pear_16_GATCAG_L001_R1_001_paired_trimmed_paired_merged_contig_41294 solute carrier family 25 member 44-like	GO:0016021	GO:0003735	GO:0006412	GO:0055085
CTGTAAAACCCTTTAGGACCTTCGTGGCGCATGATTGCACAAGACATCTTCAAGCTAGAAATCTGAGTGGGTGAAACTTGTTGGCGGGTTTTTAACACTACAATTGGATACAAAGCACCTGAAACACCAGAAAACAAAGCAGCACCCAGAAAGAAAAACTTGGACTTGTCAAGCATATGCCAATCGATATCAGCCGGGATGTGAATTTCCG
>Dhingra_Pear_16_GATCAG_L001_R1_001_paired_trimmed_paired_merged_contig_633 solute carrier family 25 member 44-like	GO:0016021	GO:0003735	GO:0006412	GO:0006810
CTTCCGTCCAGCAACATGACAAAGAGATCCCAATAGATAATTGCATACATAAAATCCAAAACTTAGCTTAATCATAAATAAAAACTCCACTTCTTTCCCGTTCACTTGTTCATCGTCTTCATTAAATTCGGGCCAACGATATGACACACGGTGTTACCAATCTACTAATGTCATTCCATCAAAACGGAACGGAAATTCTTGCACAAAGGGGCAAATCAAATGAAAGAAAACTACTAGACTATGTACAAATTTACATGATCAATATGGCAATAGGTATGCCGTTATAGCCAAATCCAGGCAAGAAGGATTTGAAATGTGCATGGAAATAAAAACCACTTCTTTCTGCGCAGCTCTATTGATTCTTGGTAGACATTCTTTTGAGAAACTCATAGGTAGTAACCATGGTTGTGGAAGACATTGCCATTGAAGCCCACCTAGGACCTAGCCCTCTGTAACAAGCAGCAAACCCTCCTTCCCTCACCAGATTTCTAACCGTCTGCATTATTGTCAGCGGTCTTCTATGCCCGTTTTCTTCCGCATCCAGAACTTGCAACCGCGTCTTGACGGTATCCAGCGGCATGGTAATCAGAGCAGAAACCCCACTTGCCATGCCTGCACTCAACGCCTGCACTGCCAGCATTGCCTTGCAATCGGGCCGCAAATTAGACCCATTGCCTGAGCCACTCTCATCTTTCTTACACATATAGCCACCAAAACTACTCCAAATGAGTCTGTGTGCAACAGAGTAAGAAGCCCACCAAACCGCATTTGAAGGAGCATAAGTCAGTGACGAAATCCCAAATCCCCTGTACAATCCTCTCAATCCATCGGCATGAACAATTTTCGTAAAAGCATCAAGGCCATTTCTATACCTATAAGAACTCACATTGGGGAGGATGTGTTTGGTGCTGCTGGTGCAGCCCTGAACCATGAGCCTCTGGCTCACAACATCGATCGGGGTCCAAACAAATTGGGCCGCCATGGCTGAGCTCAACCCTGCAGCTGCATTCGCTATCGCCATTGCTGTAGTATCCGAAAATCCTAATCTAACCGTCACAGTTCCAACATTGCTCTTGGTGACTTCAAGCGCCGTCATGTAAAGCGCTCGAGCCGGAATTGTTCCCATCAGAGAGGTCCCAAAACCTCTGTAAAACCCTTTAGGACCTTCGTGGAGATGCCAATCGATATCAGCCGGGATGTGAATTTCCGAAGCCGAATCGTCCTCGGCCGCGCTCAAGCTCATCTTCGCCACCTTTAAAACCCGATTCAAGATCCAGAATACAAACCACTCTTCCCCACCTATAAATTTTCCAAATCCTCCCTACCACCTAAAGATTTCAACAAAATTTCGAGCACTACTAGCTAGTTCCGAGCTCAGCAAACAGTCAAATCCGATAATAATCAGCAAACAAAAAAAAAGTACTTTAGATTTTGAAATGAAGTAAAAATACAATCTGGGAACTTTACAAAACGAACGATTACTAAGAAATGACCTGTTACTCAGAAAAAGAAGAACTTTTAAGGTGTGATTTGAGAGCTAGGAGATTAATTGAGATGTGGATTTTGTAGGATTTTTAGGGTTCTTTTTCCTCTTGCGCAACCGGATTAGGGAACGCATGTGGATCGCCATAAATGGGTCGAACATTTCTTCATGTAAAAACCCCAATCAGTATTGATGGTTCTTACCAGCAGAGGAAGAAGATCATGAGGGCTCATCATCATCGTCTTCAGAACTCCATCTCTGCAAAATCGACGGTGGAGATTGATGGAATCCCAGCTGCAAATATCTAGAGAGAGAGTGAGGAGTAAACACAGAAAGCGAAGTGGATTGAGCGAAAGGATTGAGGAGAGAGAAAGAGTGAAAGAGAGAGGCTTGAACT
>Dhingra_Pear_16_GATCAG_L001_R1_001_paired_trimmed_paired_merged_contig_634 solute carrier family 25 member 44-like	GO:0016021	GO:0003735	GO:0006412	GO:0055085
AAAATATTCTCTTTTTTAACTTATGAGAGGGGCTACAGCCGAACCACCCACCAACTCCACCCATCAAGTTTTGCACAAGATTTCCACCTACATTTGTTATTTCTGGATAGTGGGCTTACCCACAATAATAATAAGGTAGTTCCAGAAGTGTCTTACATCAACAGATTTTTTCAATCAACATGACAAAGAGATACCACTAGATGATTGCAAGCATATAATCCAAAACTTAGCCCTAATCATAAATGAAAACTTCACTTCTTTCCGATTCTGCTGTTCATCCCCTTCACATTGGACTTACTATAACAAGTCTCAACGACCGACACGCAGTGTTACCAATCTACTAATGCCATATCGTTAGAGCGGAATGAAACTACTTGCACAAAGGGGCAAAACAAATGAAAGAAACCTTCTACACTACGTACAAAGTTACATTACCAGATATGGCAGTAGGCATGCCAATATAACCTAATCAAGGCAAGAAGGATTTGAAATGGCAGCTCTATTGATTCTTGGTAGACATTCTTTTGAGAAACTCATAGGTAGTAACCATGGTTGTGGAAGACATTGCCACTGAAGCCCACCTAGGCCCTAGCCCTCTGTAACAAGCAGCAAACCCTCCTTCCCTCACCAGATTCCTCACCGTCTGCATTATTGTCAGCGGTCTTCTTTGCCCGTTTTCTTCTGCATCCAGAACTTGCAAGCGCGTCTTGACAGTATCCAGCGGCATGGTAATCAGAGCAGAAAACCCACTTGCCATGCCTGCACTGAACGCCTGCACTGCCAGCATTGCTTTGCAATCAGGCCGCAAATTAGACCCGTTGCCTGAGCCACTCTCATCTTTCTTACACATATAGCAACCGTAACCATCCCAAATGAGTCTCTGTGCAACAGAGTAAGAAGCCCACCAAACCGCATTTGAAGGTGCATAAGTCAGTGACGCAATCCCAAATCCCCTGTACAATCCTCTCAATCCATCGGCATGTAAAATTTTCCTAAAAGCATCAAGGCCATTTCTGTACTTATAAGAACTCACATTGGGGAGGATGTGTCTGGTGCTGCTGGTGCAGCCCTGAACCATGAGTCTCTGGCTCACAACATCGATCGGGGTCCAAACTAATTGGGCCGCCATGGCTGAGCTCAACCCTGCAGCAGCATTCGCTATTGCCATAGCTGTAGTATCCGAAAATCCTAATCTAACAGTCACAGTCCCAACATTGCTCTTGGTAACTTCAAGCGCCGTCATGTAAAGCGCTCGAGCCGGAATTGTTCCCATCAGAGAGGTCCCAAAACCTCTGTAAAACCCTTTAGGACCTTCGTAGCGCATGATTGCACAAGACATCTTCAAGCAAGAAATCTGAGTGGGTGACACTTGTTGACGGGTTTTTAACACTACAATTGGATACAGAGCACCTGATACACCAGAAAACAAAGCAGCACCCAGAAAGAAAAACTTGGACTTGTCAAGCATATGCCAATCTATATCAGCCGGGATGTGAATTTCCGAAGCCGAATCGTCCTCGGCCGCGCTCAAGCTCATCTTCGCCACCTTCAAAATTCGATCAGGATACAAAATCCAAACCCCTCTTCCGACTAAATATTTCCAAATCCTTCCCTACCCAACTAAAGATATCGACAAATTTTCGAGAAACACTCAAATCCGATAATAATCAGCAAAGGAAAAGAGTAATTTAGATTTTGAAGTGAAGTAAAAATACAATCTTGTAACTTTACAAGTTAACTTTTGCTAAGAAATGAACTGTTAGTAAGAAAAAGAAGAATTTAAGGCGTGATTTGAGAGCTATGGGATTAATTGGGATGTGGGTTTTGCTGGATTTTTAGGGTTCTTTTTCCTCTTGCGCAACCAGATTAGGGACCGCACGTGGATCACCATAAATGGGTCGAACATTTCTTCATGTAAAAACCCCAATCGGTAGTGATGGTTCTTACCAGCAGAGGAAGAAGATCATGGGGGCTCATCTTCATCGTCTTCAGGACTTCATCCCTCCGGAATCGACGGCGGCGATTGATGGAATCCCAGCTGCAAATATCTAGAAAGAGGGAGAGAGAGTGAGGAGTAACACAGAAAGCGAAGTGGATTGAG
>Dhingra_Pear_16_GATCAG_L001_R1_001_paired_trimmed_paired_merged_contig_32128 solute carrier family 25 member 44	GO:0016021	GO:0055085
AAATCATGAAGACGGATGGGCCAAGAGGACTGTATAGAGGGTTTGGGCTATCGATTGTGACATATGCACCGTCAAGTGCAATTTGGTGGGCATCTTACTCTGTTGCTCAAAGAACAGTTTGGGATGGAGTTGGGTATTACCTTTGTAAAAAAGGTGACTTGAGCAATGAGAATGGAGTCAACACATATACACCAGGTTCGAAAACAGTCATGGCAGTCCAGGGAGTCAGTGCAGCCATGGCGG
>Dhingra_Pear_16_GATCAG_L001_R1_001_paired_trimmed_paired_merged_contig_33639 solute carrier family 25 member 44	GO:0005739	GO:0016021	GO:0055085
ATTTGGAAAGCAGATGGTATTCCTGGTTTGTACAGAGGGTTTGGCACCGTGATTACCGGTGCAGTTCCTGCCCGGATTATATTTCTCAGTGCTTTAGAGGCCACCAAGGTGGCTGCTTTCAAGATGGTTCAACCCTTAAAGTTATCTGAGGCTACAGAGGCAGCTTTTGCTAATGGAGTAGCCGGAATGACTGCCTCGCTTTTCGCTCAGTCTGTCTTTGTGCCCATTGACGTGATTAGTCAAAGGCTGATGGTGCAAGGTTATTCGGGCCATTCAAAGTACACCGGAGGGCTGGATGTTGCTCGTAAGGTTATAAAGTCGGATGGCATACGCGGACTTTATAGAGGGTTGGGACTTTCTGTTATGACTTACTCTCCATCTAGCGCTGTATGGTGGGCTAGTTATGGTTCAAGCCAGCGCTTAATCTGGAGTTTCTTAGGCCATGGAATTGGCTCTGAAGAAGCTGTTCC
>Dhingra_Pear_16_GATCAG_L001_R1_001_paired_trimmed_paired_merged_contig_58828 solute carrier family 25 member 44	GO:0005739	GO:0016021	GO:0055085
TTGCACAGTCGCTCCACGGCAAGAAGAAAAGGTTTTGGCTGCACAAGGAATGGCACCTATTCATCTTTTGCACACAAGCGCTTCAGATATTCATAAGCCAATATCATCGAAGTTCCCCAGGCAGACATGCTGAAGAATCTTGGACCTAGCCCTCTGTAGAAACCTTGCCAGCCATCATCTCTAATCAAGTTCTTAACAACTTCTCTTGCAGTAGGTCTCTTGTCATGTCCCATCGTCTGCAGTCGTGTCTTGATGGTATCCAATGGGGTTGTTATGCAGGATGCTGTTGC
>Dhingra_Pear_16_GATCAG_L001_R1_001_paired_trimmed_paired_merged_contig_326 soluble inorganic pyrophosphatase-like [Jatropha curcas]	GO:0005737	GO:0000287	GO:0004427	GO:0006796
GAAATAGAGTGATAGTTTTCAGGTATTACTAAATCGCTCCAGCCATTTCGCTAATTACAAAGCGTCCAGGTTAGCCTACTGCCTCAAGCTCTCCACGATGTAAGATGCATACAGGTTCATGGAGTATCTGATGGCCTCGATGGCAGCCTCAGCCGGTAGAAAGTCTTCAACCTCAACTTCCTTGTTCTCGTTCTTTTTGTAGTCCTCAAAGAACCGACGAATTTCTGCAAGGCGATGTGGAGGAAGCTCCTTGAGGTCAGTGATATGGCGGAACTCAGGGTCATCAGCACATACTGCAATAATCTTGTCATCCTTTTCACCTTGATCAATCATGGGCATTAATCCAATAGCGCGAGCACGAAGGAAAGAACCAGGTATCACGGGCTCCTGCATCAGTACTAGGACATCCATTGGATCACTATCCTCACAGATTGTTCGTGGGATGAAACCATAGTTGTGCGGGTAAACAACCGATGAGTAAAGCACACGGTCAACTACTATAAGGCCAGTTGTCTTGTCGAGCTCATACTTAACCTTGCTGCCTTTGCTAATTTCAACAACACAGTTGAAAACTGCTGGTGCACCAGGTCCAATCTCTAAGTCATGCCAGGGATGAGCAGCAACAGATCTCCTTGACATTGAAGAAAGGATTCTTTCATTGAGTTTAACGTGAGATGACCCCGAATTCTTTCCACTCCCTTCTCCATCATTGTTAGCCATGTTCACCCTTTCCACTAACAGTTGCAGAGCAGCTGAAAAAATGGATTCTAGAATTTGTGTGAGAA
>Dhingra_Pear_16_GATCAG_L001_R1_001_paired_trimmed_paired_merged_contig_3985 soluble inorganic pyrophosphatase-like	GO:0005829	GO:0000287	GO:0004427	GO:0006796
CCAGGAACAACTGGCTCCTGCATAATAATCAAGACATCCAAGGGGTCATTGTCCTCACAAAGAGTACGGGGGATGAAACCATAGTTATGGGGGTAGACAACAGATGAGTACAGTATGCGGTCAACCTTGATGAGTCCAGTTTTTTTGTCAAGCTCATATTTCACTTTGCTTCCTTTTGGAATTTCGATAACACAGTTGAAAATCTTAGGAGCTCCAGGTCCGATTTCAAGGTCATGCCATGGGTGGGCAGCGATGGAGCCATATCGGCGGAGGATCGGAGCTGCGAATCGGTCGGCGGATTGAAGCGGAAGCTTCAAGGGGAAGAGAGCGCAGATCTCAAAAATTGAAAGAGAGAAAGGAGGACGAGTGAATGGGGCGCTCAAGTAGAGGAGGAAAGGAATAAGCAGCTGTAAGTCTACGTGTTCCCGCTCTCTTTGTGCCTTCCTTTTAAAGGGAAAAAAATGAAAAATTTAAGTGAAAAATTCCCAAGCTTTGGTGCTCGCGGAATCCGGATATTCTGGCCGACGGAAACTAACGTGTTTCCGGCTGGCATAGATCTGCTACGTGGCGGGCGGTGATTGGAAGAATATCGGGACCCACCGTCGGACAGAGACGGTGTTCCTAACGGTCGTGAGGTGCATTCTTTTTGGTTCGCTGCGATATCGTGAATCGGACGGTGAGTAGTCTCCCACTGAAACAAAACGTATGTTGCTTTTCATGTGGGTTGGGATGGTGTGACTGACGGAGCAAGCTGTTTCTCGTGTGGCTTTTTGTGGCAACAAATTGTGTGTTGCCATGTCATCGGATGGACCATTCTAGTGGCAATGGAATGGTGGGAGAGGGGATATTCTAGGTATGATATTCACGTCTTCAAGTTCAATGGATAGAAGAA
>Dhingra_Pear_16_GATCAG_L001_R1_001_paired_trimmed_paired_merged_contig_13528 soluble inorganic pyrophosphatase chloroplastic-like	GO:0009579	GO:0009941	GO:0000287	GO:0004427	GO:0000165	GO:0006612	GO:0009409	GO:0009595	GO:0009684	GO:0009697	GO:0009862	GO:0009867	GO:0010200	GO:0010310	GO:0010363	GO:0019344	GO:0019684	GO:0019761	GO:0031348	GO:0043900	GO:0050832
ACCATTATTCCAAACCTGCAGTATGCTGCATAATAGAACACAAAACTAGGGGCTAAGTCCAGCTTAGCATCACCAGTTTGTCAAAAGGAAATATCTCTAATGAATCACCAAGAAACACAAAATATATCTAGGCGCGTGGAGTGGAATTCCAATTCTAGCGATTTATCTATGCAAGTGAGAGTTCTCCAGCAGGAATTGATCTCTTGACAAGCTTTGCCCACGATTCATTGGTTTCGGATATGACCTTAAGAGCATAATCCTTGTTTGCTGCTTTGTTGCCAAGACCAAATTTGTTAGCAGGCTTTCCATCAGGTATCTTGTAGTCTCTGAACCAGTCCCTTATTGCAGTGAGAGTCCCTGGGAAATGCTTCTCAACATCATCAATGTCGTTAACTAGAGAAGCCCTTGGATCATCCAATGAAATTGCAACAATTTTCCAGTCAAGTTCCCCTTCATCGATCATAGCTAAAGCAGCCAATGGCTTTACTTTGAGAATCTCACCAATCTTTCTCCGACTATCACCTATCTCAACAACATCAACTGGATCATTATCCCCAAATGCTCCTTCAACTTCATCGTTAGCAAGCGATGGGTCTTCCCACGTTTGTGGAAGCAACCCATAATTCCAATTAATGTTGTAGGGATAGTAACGAAGTTTTCCTTTCTTTGTATCCTGCTTTATCGGGGTGTGTGGCTCATCAGTAGCAACCTCCATCTTTGCACTCGATTCTTTGGGTATTTCAACCAC
>Dhingra_Pear_16_GATCAG_L001_R1_001_paired_trimmed_paired_merged_contig_13529 soluble inorganic pyrophosphatase chloroplastic-like	GO:0009579	GO:0009941	GO:0000287	GO:0004427	GO:0000165	GO:0006612	GO:0009409	GO:0009595	GO:0009684	GO:0009697	GO:0009862	GO:0009867	GO:0010200	GO:0010310	GO:0010363	GO:0019344	GO:0019684	GO:0019761	GO:0031348	GO:0043900	GO:0050832
ATTTAAAATTAAACACAAATAATATCTGAAAAAAACTAACCACACGATATACGATGAACGATTAGAATGTGAGGATCCTTACGATCCCCACAAGGTGGATCAGAAAAAAACCCTCTTCCTTAATGGATTGAGAGGAGTTCTTTTTTAACATATAAAATTTCAAACTTTTGATTAAAATTATTAATATCATAAATCATTTTGTAAAAATTATCGTTATAAAAATAATTAAAAAAATATGAAATAAATGTATTCAGTAAAAGTATTATGAACTGTTTATTTATTTGTTGAAATTGATTGACAAAATGATTTTTACAGAGGTATATCATATAAATGATTCCGATTAGAAACACAAAGATCTATGAATCGACTACGATGTAAACTGCAGATGAAGGAACCAAACATTCCTTATAGAAAAATTGCTAAACCAAATACTAATCTTTCTTAAGTTGCTTTAGTTGCAAGTCGCAGTTCTAATCATATTATTATTATTTTTTAAAACAAAAGCGCAATAGCCAAATCGAAGAGAAAGCCTTCATGTCTTTATTTTGATCGAAGAGAAAGCCTTCATACCAATATACAATGAAAATCGGCGTCTAACGAAATATTATTTCATTGAAAGTAAAAGAAGAGTCTTCTTAGAAGATTAGTACGTTATTTTGGGTATCCAGAGAAAAGCGTTCAAGTAAATTGGGTGTCGAGAGAAGCAATATGGGTGTAAACACAACAGCTCAAAAGATAAAAGAAGTGCATGGCAAATTAACCATTACTTAAGCACCAAGCATGATTACCGTATAAAGAAATAAGCTCAAGTGCCCAGTAATAAAACCAAGCTATTATTAAATTACTCACCGTGCTTAGTCCACCCGAGTGACGAAAAAATTGACATTGAATCAATATTTCCATTTAACAGCACCACCGGTTCGCCAAAAGGAAAAATCTCTAATGAATCACCATGAGTGCAAGATGATAAACGCCTGGAATTCCAATTCTACCAATGCATCTATGCAAGTGACAGTTCTCCGGCAGGGATCGATCTCTTGACAAGCTTGGCCCATGATTCATTAGTTTCGGTTATGACCTTAAGAGCATAATCCTTGTTTGCTGCTTTGTTGCCAAGATCAAACTTGTTAGCCGGCTTTCCATCTGGTATCTTGTAGTCTCTAAACCAGTCCCTTATTGCAGTGAGAGTCCCTGGGAAATGCTTCTCAACATCATCAATGTCATTAACGAGAGAAGCCCTTGGATCATCCAATGAAATTGCAATAATTTTCCAATCAAGCTCCCCTTCATCAATCATAGCTAAAGCAGCCAAAGGCTTTACTTTGAGAATCTCGCCAATCCTTCTCCGACTATCGCCTATCTCAACAACATC
>Dhingra_Pear_16_GATCAG_L001_R1_001_paired_trimmed_paired_merged_contig_13550 soluble inorganic pyrophosphatase chloroplastic-like	GO:0009579	GO:0009941	GO:0000287	GO:0004427	GO:0000165	GO:0006612	GO:0009409	GO:0009595	GO:0009684	GO:0009697	GO:0009862	GO:0009867	GO:0010200	GO:0010310	GO:0010363	GO:0019344	GO:0019684	GO:0019761	GO:0031348	GO:0043900	GO:0050832
CATTTGGGGATAATGATCCAGTTGACGTTGTTGAGATAGGTGATAGTCGGAGAAAGATTGGTGAGATTCTCAAAGTAAAGCCATTGGCTGCTTTAGCTATGATTGATGAAGGGGAACTTGACTGGAAAATTGTTGCAATTTCATTGGATGATCCAAGGGCTTCTCTAGTTAACGACATTGGTGATGTTGAGAAGCATTTCCCAGGGACTCTCACTGCAATAAGGG
>Dhingra_Pear_16_GATCAG_L001_R1_001_paired_trimmed_paired_merged_contig_97338 soluble inorganic pyrophosphatase chloroplastic-like	GO:0009579	GO:0009941	GO:0000287	GO:0004427	GO:0000165	GO:0006612	GO:0009409	GO:0009595	GO:0009684	GO:0009697	GO:0009862	GO:0009867	GO:0010200	GO:0010310	GO:0010363	GO:0019344	GO:0019684	GO:0019761	GO:0031348	GO:0043900	GO:0050832
GCTGGCCTTCCTCCTTGATCTGAACCTCGGGATTGTAGATAGCTGTGCAATTGAAGGACCTCCTGGAAGAGGAAGACAACGACGCAACTCTTCTTCTAGTAAAGCAAAGGCTGGTGCCGTAGGGGCTCTGCTTCACCGGGAACGAATTCGTTTTGGAGAGTAAGCAGATAGTATTGGCGCTGGTCAACACTCTCGCTGTGAGAGAGATGAATGATAGTGTGCCACTGCTTGAGGTTTTACTTTCGAGATTGTAAGAAAAATAAAGAGCTACTGCTCAGCCAATTTGTATCAATTTATGCCTTTGGTCCGATTAATTGTTTGATCATTCATTAAATTGATAACGTGACGAGCGCGGGAGCCTAGCATCGGTTAACGAGGAAGTCATATTTGCACCATTTTGATAAAAAAAATCATTAATTTATTGAAGGATTAGACATTCAAAGAGATAAAAAAAAAAAA
>Dhingra_Pear_16_GATCAG_L001_R1_001_paired_trimmed_paired_merged_contig_14934 soluble inorganic pyrophosphatase [Eucalyptus grandis]	GO:0005829	GO:0000287	GO:0004427	GO:0006796
ATATAAGAGTAGTGATAGCACCATGTTTCATCACTTGCACGAACAACTACCTCCTGAGGCTCTCCACAATGTAGTCCGCATAGAGGTTCATGGAATGCTGGACTGCGTCAAAGGCAGTAGCTGCAGGGAGAAAGTCGTCAACTGCAACTTCTTTGTTCTCATTTTTCTTGTAGTCCTCAAAGAAGCGCCGGATCTCAGCCAAACGGTGAGGTGGGAGCTCCTTGATGTCATTGTAGTGTCGGTACTCAGGATCATCAGCACAAACAGCAATGATCTTGTCATCTTTCTCACCCTGATCAATCATAGGCATCAGGCCAATAG
>Dhingra_Pear_16_GATCAG_L001_R1_001_paired_trimmed_paired_merged_contig_1930 soluble inorganic pyrophosphatase [Eucalyptus grandis]	GO:0005829	GO:0000287	GO:0004427	GO:0006796
CTATTGGCCTGATGCCTATGATTGACCAGGGTGAGAAAGATGACAAGATCATTGCTGTTTGTGCTGATGATCCTGAGTACCGACACTACAATGACATCAAGGAGCTCCCACCTCACCGTTTGGCTGAAATCCGGCGCTTCTTTGAGGACTACAAGAAAAATGAGAACAAAGAAGTTGCAGTTGACGACTTTCTCCCTGCATCTACTGCCTTTGACGCAATCCAGCATTCCATGAACCTTTATGCGGACTACATTGTGGAGAGCCTCAGGCGGTAGTTGTTCGTGCAAGTGATGAAACTTGGTGCTATCATTACTCTTATATAGGGGACGTTATATATTCGTTTCT
>Dhingra_Pear_16_GATCAG_L001_R1_001_paired_trimmed_paired_merged_contig_10636 soluble inorganic pyrophosphatase
TCAATCATAGGCATCAGGCCAATAGCTTTGGCACGAAGAAAGCATCCAGGAACAACTGGCTCCTGCATAATAATCAAGACATCCAAGGGATCATTGTCCTCACAAAGGGTACGGGGGATGAAGCCATAGTTGTGGGGGTAGACAACAGATGAGTACAATATTCGGTCAACCTTGATGAGTCCAGTTTTCTTGTCAAGCTCATATTTCACCTTGCTTCCTTTTGGGATTTCGATAACACAGTTGAAAATCTTAGGAGCTCCAGGTCCGATTTCAAGGTCATGCCACGGGTGGGCAGCGATAGACCTCCTGGTCATGGATGAAAGTATCCTCTCATTTAGAGGTGGATGTGAGGAATGATCATGATGATAGGTGACATGGGGTTCAATAGCATTTTGTGGAGGCTCAACTTTCTGAACTGTCTCAATTGGTGGAACCATATCGGCGGAGGAACGGAACTGCAAATCCGTCGGCGGAGCGAGGAGGAAGCTTCGAGAGGAAGAGAGCGCAGATCTCAAAAATTGAAAGAG
>Dhingra_Pear_16_GATCAG_L001_R1_001_paired_trimmed_paired_merged_contig_92325 soluble inorganic pyrophosphatase	GO:0005737	GO:0000287	GO:0004427	GO:0006796
TCACTTGAGGTGAATTTTCATGAAAGTTGTACTGCCTCTCTCAATGTCCAAATTGAAGACAAATCATCATTTTAATTTAGGATTGGAACACATCCTCCATCCCAGCTGGATAAAAATAAATAAGCAAATTAATGAAGGAAATTCGTTATAATTGTTTAGACAAATTCTAAATCGAAGAATTTTTGAAGATAGGTAATCTTTTCCATTTTAAAGTCCAAGGACGCAGAGAGCAAGAGTCAAAATCTTGTCGTGAATACAGGGGCGAGATGCTCTACCACTGAAGCAAGAAGATCCGAACCAGAAGATGATACTGCTTTCAAACGGTGAAACCGCACGTAATGGAAATGGAAACGACATTCTCTAGTGACTTCCTCTTAACTTTACTAATCAACCAAACAATCACCAATCGAATCCAGAACAGAAATAGTAAAACTGGGGAAGTTCTGCATGAAATCTTCCTTCTGCCATTGATAAAAATGACTTATTTGTAATTAGTGGTTTGTACGTTTACCGCCTTAAGGTGTGCATTATGTACTCAGCATAAAGATCCATTGAGTACTGGATAGCTTCAAGAGCAGTGCTAGCGGGCAAGAAGGCGTTTACTGCAACCTCTTTGTTCTCATTCTTCTTGTAGTCTTCAAAGAAGCGACGAATCTCAGAAAGGCGATGAGGGGGAAGGTCATCGAGTGCAGTGTAATGTGTGTACTCTGGATCATCGGCGCAGACTGCGATGATCTTATCATCTTTCTCTCCCTGATCAATCATGGGCATCACTCCAATGGCTCTGGCTCGCAGAAAGCAACCCGGAAGCACAGGTTCCTGCATGAGGACTAAAACATCCAGTGGATCATTGTCTTCACACAAGGTGCGAGGGATGAAGCCGTAATTGTGAGGATACACCACCGACGAGTATAAAATCCGATCAACCTTAATCATTCCTGTCTTCTTGTCAAGTTCATATTTGACTTTGCTTCCCTTTGTTATCTCGATAACAACGTTGAAAATATCGGGTGCACTAGGTCCAATTTCAAGATCATGCCAAGGATGTGCAGCAACTGATCTTCTTGACAGAGATGAAAGGATCCTCTCATTCAATTTGGGAGCTTTTTGAGTTCTAGTTTCTTCTCCTCCAGACATCTCTTGAAAGTGCAAAAAGGGCAGTTGGGGAACTTTGTTGATGCAGAAACTTGAAACTAAGAAAAGGAGGATTGAAGAGA
>Dhingra_Pear_16_GATCAG_L001_R1_001_paired_trimmed_paired_merged_contig_27996 soluble diacylglycerol acyltransferase [Ricinus communis]	GO:0005829	GO:0003954	GO:0004144	GO:0010181	GO:0051287	GO:0051539	GO:0009060	GO:0019432
AAAAAAGACGTGTGATTAACTAGTACATAGTAATTGCAGATACACTGCCTATCTATTTACATTTACAGTAACAAAAAGATAAAAAGTTAAAAAGAACTGGGGCCCGTGGGCATGACAGTAAAAATGCAAACTTAAAAGTCACAAGACACACATTACACCAAAAAACAAACCAATCCAATGCCATATCCCTTGCAGACCAATAAAAAAGCTAAACCTAAGCTGCAGGAACAAGCTACAATTCCTTGCTGTCTTCACCAATTAAATTAGCCACAATGAGGCTCACATCTTCCATGCCAACTCCAATGTACAAAGGATTTGTCGGAGTTCTAATCGAATCATCCATTCCTTCGGATTGAATCCCGCCAACAGCGGTTGAAACCCTCACATTAGGTCCGTTTTTGCATTTTCCCATACACTTGCACCCTACAACAGCTCCTTCACCGCCCATCTGCCTCTCGAATTCTTCCAACAATGCTCCGCCTCCTGATTTCTTGCACTTGTTTCCCATGCACACCTCAATCTTCT
>Dhingra_Pear_16_GATCAG_L001_R1_001_paired_trimmed_paired_merged_contig_38556 solanesyl diphosphate synthase chloroplastic mitochondrial	GO:0004161	GO:0036422	GO:0006744	GO:0008299	GO:0009790
GATTGAAAGAATATGATGAAGAAAACCGAATCGTCCCTCGTTCTTATGGGGACAATGAAGTTCAATATAGGGGCAATGACAAATAATTGGAACTTCGACACCTTATTATGTCAATATGGCGCCAGATCTTCTCCATCACTTGGTTCTTGTAATGACTATGTGGGTGAGATCTAGGAGTGCCCTCCTTGATTTTCTGACATTCTCGTCTTCGCTCTCGGGCAGAGATTCTATTGCTGCAGCGGCAAGGTTTGCATGTTTTGTGGCTAGCTCTCTTGTCCTATGTATTCCGCGNGTTGTTGTCAAGGCCCTGTTCAACAACTGTACGCAACTGAGGAAACTCTTCCATGGCAAACAATATTGGAGCAGTTACGATGCCATGGCGGATGTCAGATAAAGAGCCCTTTCCAAGTGAAGCCGATGTGCCCGTAAAATCAAGAACATCATCTATTAATTGAAATGCCAATCCCAGATTTTTTCCATACTCATAAGCCAATGTAGCAACTTCAGTTGTATGCCCAGCAAGAACGGCAATTGCCTTGCAACTATTTGAAATCAGTGATGCAGTCTTGAAATAAGTCTTCTGTATATAAAATTCCATGCTACAACGTTGATCAGATGTGGTAGTCATTTGCATGGTTTCACCTGTCACAAGATGCTCAACAACCGTTGACAGTAATGATACAACCTCTGTGTTTCTCAAAGAGGCAAGTGCGACACAAGCTCGGGAAAGCAGAAAATCCCCTGCTAAAACAGCTAACTTATTTCCCATTACACAATTTAATGAACCAACACCACGCCTTGTGTCTGCATCATCCAATACATCATCATGTAGAAGACTTGCCACATGAATCATCTCTGTAACTTCTGCTATACATTGTTGTCTTGCGCGTAGCTCTGTTGACAAAGCCTCTCGCAACTGCGCAGGAGGTTCAGGTACAGTGATATTCAAAGCAGTTGACATCAGCAATAAGACCGTGGGACGAAACCTCTTTCCTTCTACCCCCATTTTAAAGAAGTACTCGGCAGCGGAGGCAAGCTTAGGGACCTCAGCAACTACCATTGCCCGCAACCTGTTCGCAATAATTGACAGTTCATCAGAAACAAGTGAGAATGGGTCAAGTGGTTCCTCAACTACGGAGCTGCTTTGCTGGTGAATTTGGTGCTTCGAAACATGGAAAACCGGCGGCAAGCCCCACGAAAAGAACTCTCTGCAACCCATAATCTTCTGGGTCGAATCACTCAGCGACAGAGAGTAAGCGCTGGCGGCAACGAACTGCGGGTCCCGGCGATGGGAAAGAAAACACCGACACAACCCATTG
>Dhingra_Pear_16_GATCAG_L001_R1_001_paired_trimmed_paired_merged_contig_38557 solanesyl diphosphate synthase chloroplastic mitochondrial	GO:0016021	GO:0004161	GO:0036422	GO:0006744	GO:0008299	GO:0009790
GACATCCGCCATGGCATCGTAACTGCTCCAATATTGTTTGCCATGGAAGAGTTTCCTCAGTTGCGTACAGTTGTTGAACAGGGCCTTGACAACAACCCTGCAAATATTGAACTCGCTCTTGACTATCTAGGTAGGAGCCGCGGAATACATAGGACAAGAGAGCTAGCCACAAAACATGCAAACCTTGCTGCAGCAGCAATCGAATCTCTGCCCGAGAGCGAAGACGAGAATGTCAGAAAATCAAGGAGGGCACTCCTAGATCTCACCCAGGTAGTCATTACAAGAACCAAATGATGGAGAATATCTGCACCATATTGACTTAATAATGTGTTGAAGTTCAGTTATTGAACTTCATTGTCCCTGTAATACGAGGGACGAGTCCATTTTCTTCGTCATATTCTTTCAACCATTTCGTTTTCTTTTCCAAAAAATTTCCCGTAGACTACATTTCGTTTAGTAAAATTTTGACACACATCCTTC
>Dhingra_Pear_16_GATCAG_L001_R1_001_paired_trimmed_paired_merged_contig_44560 solanesyl diphosphate synthase chloroplastic mitochondrial	GO:0004161	GO:0036422	GO:0006744	GO:0008299	GO:0009790
AACTTCGGTTGTATGCCCAGCAAGAATGGCAATTGCTTTGCAACTATTTGAAATCAATGATGCAGTCTTGTAATAAGTCTTTTGTATATAATATTCCATGCTACAACGTTGATCAGATGTGGTAGTCATTTGCATGGTTTCACCTGTCACAAGATGCTCAACAACTGTTGACAGTAATGATACAACCTCTGTGTTTCTCAAGGAGGCAAGTGCGACACATGCTCGGGAAAGCAGAAAATCCCCTGCTAAAACAGCTAACTTATTTCCCATTATACAATTTAATGAACCAACACCACGCCTTGTGTCTGCATCATCCAATACATCATCATGTAGAAGGCTTGCCACATGAATCATCTCTGTCACTTCTGCTATACATTGTTGCCTTGCGCGTAGCTCTGTTGACAAAGCCTCTTGCAGTTCCGTAGGAGGTTCAGGTACAGTGATATTCAAAGCGGTTGACATCAACAATAAGACCGTGGGACGAAACCTCTTTCCTTCCACTCCCATTTTAAAGAAGTGCTCAGCAGCAGAGGCAAGCTTAGGGACCTCAGCAACTACCATTGCCCGCAACCTGTTTGCAATAATCGACAGCTCATCGGAAACAAGCGAGAATGGGTCAAGCGGTTCCTCAACCATGGAGCTGCTTTGATGGTGAATTTGGTGCCTGGAACCATAGAAAACCAGCGGCAATCCCCACGAAATAAATTCTCTGCAACCCATAATCTTCTGGGTCGAATCACTCAGCAATTGAGAGTAAGCGCTGGCGGCGACGAACTGTTGCGGGTCCCGGCGATGGGAAAGAAAACACCGACACAACCCATTGAAGCTGCTTCTTTGAATCCGAGAAAATCCCCGCGAAAATAACATACTTTTCTTTTCTCTGTCGCAGTAAAACTGAAAGCGATTTAAAGGGACGAACTTTAACACAGAGAGAGGGAGATTCAGAGTGGGTTTTGGGAGGTTGGGAGAGGAGGGTCAAAGTGGAA
>Dhingra_Pear_16_GATCAG_L001_R1_001_paired_trimmed_paired_merged_contig_14093 sodium-dependent phosphate transport chloroplastic-like	GO:0009536	GO:0016021	GO:0005315	GO:0030504	GO:0000165	GO:0006612	GO:0009595	GO:0009697	GO:0009862	GO:0009867	GO:0010200	GO:0010310	GO:0010363	GO:0015706	GO:0030505	GO:0031348	GO:0042631	GO:0042742	GO:0043900	GO:0050832	GO:0098656
CCCAAACAAATCGGAAATAACCGTCCGCCTCCTAACCTTACCCTCAACAATCTAAATCCCTTCCGTGCAACCGCCACGTGTTCTAACCACAGCCAGTGCAGATAAATATCCCTCCACATTTCCCCTCTCCGAGATCTTCCCCGACCTTATACCATGCGTCTCGCTCGCTGCGATGCTCAGAACTCGGAACAGTCAGCGACACAGTAACTCAGTGACTCAACGAGTCGTTTCATGCTCTGGAAACCATGAACGCCAGAGCACTTCTTTACTCCTTCTCTCCGAAGCCCAATATGGCCCCGCCCGATATTTCGGCCACCAAGAGAAGTTTCATCGCCGATAACCCGAGACCCCAAACACCGTTTCGGTTTCGAGTGCGGATTCGGAACCGGGAGCAGTACTGCTGTTTCGTTCGCGTTTCAGGCGGCGGTGGTGGAGAGCGGAGGGGCGGGAAAGTGTTTGCGGACGTTAAATCGGAGGCGTATGATATATCGGAATCGGTGGATAAGTTCGACAAGGGGTTGAACGATGTCGTTTCGGGGAAGGAGGATTCGGAAGCGGAGTCTGCGGCGGAGGTTTCGTGGTTACAAGAGTTTCCGAAACGATGGGTCATTGTCGTTTTGTGCTTTTCGGCTTTCCTTCTATGCAACATGGACAGAGTAAATATGAGCATTGCAATACTGCCCATGTCAGCAGAGTACAATTGGAACCCAGCAACTGTGGGTTTGATACAGTCTTCTTTCTTCTGGGGATACCTCCTCACTCAGATTGCTGGTGGAATATGGGCAGACACAGTAGGTGGGAAGCAAGTACTGGCATTTGGAGTCATTTGGTGGTCCATTGCTACTATTCTCACTCCTGTTGCTGCTAAAATTGGATTGCCTTTCCTACTAGTTGTTCGCGCTTTCATGGGGATTGGTGAGGGTGTTGCTATGCCTGCCATGAATAATATACTGTCAAAATGGATTCCAGTAGCAGAGAGAAGTAGATCTTTGGCTCTGGTTTACAGTGGAATGTATCTTGGGTCGGTCACCGGCTTGGCCTTTTCGCCATTTCTAATACATCAGTTTGGATGGCCATCAGTCTTTTACTCCTTCGGTTCCCTGGGGACGGTCTGGTTCTCTGTATGGCTAAGTAAGGCACATAGTTCACCTCTCGAGGATCCAGAGCTGCGACCGGCGGAGAAGAAGCTTATTCTTGCAAGTAGTATTTCCAAGGAACCTGTTAAAGCGATTCCTTGGAAATTAATTTTGTCAAAAGCACCTGTTTGGGCCCTGATAGTGTCTCACTTCTGCCACAATTGGGGAACATTTATTCTTCTCACATGGATGCCAACATACTATAACCAAGTACTGAAGTTCAATCTTACCGAATCAGGGCTATTCTGCGTCCTGCCCTGGTTAACAATGGCATTTTCTGCAAATCTTGGCGGTTGGATTGCAGACACACTAGTCAGTAAGGGTTTCTCCGTGACAAGGGTTCGGAAGATTATGCAAACAATTGGGTTTTTAGGCCCCGCTTTCTTCCTAACACAGTTGAGCCATATTAATTCTCCTGCAATGGCTGTTCTATGTATGGCATGCAGTCAGGGAACTGATGCATTCTCACAATCTGGTCTATATTCAAACCATCAAGATATCGCCCCACGATATTCTGGGGTATTGCTTGGTTTGTCAAATACTGCCGGAGTGCTGGCAGGTGTCTTTGGAACGGTGTCCACCGGTTACATCTTACAACATGGTTCTTGGGACGATGTGTTCAAGGTTTCAGTAGGGCTTTACCTGGTCGGAACTGTTGTCTGGAATCTTTTCTCAACTGGCGAAAAGGTCATAGATTAGTTCACAGAGAACTTGATCCTTAACAATCGCTCGGGGCTTCGATCCTGAATACAGAAGTACCAAAAACGCCATGAAATTCGATTTGCAAGGAAAGCTACATCTTTTTGTTGAGATTCTTGGACTTAAAGGAGAATTGTTCGAAGATTTTGACATGGAACGGCGAGCTTGAAATCTGAAGGGGGAAGTGCAACATATGTGGTTTGATAAATTTGGTTGCATTTCATACCCATTTTCATGAAAGATGAATACATAGAAAAATTAAATGACCTCAACACACAGCCATTCCTGTAAATGTTGTATCAAATACTAACAATTCAAATATTTATGGTTATCTAGCAATCTATTGTAGGGGTGTGATATTCACACACCTTATTTTACTTCTCACACACCTTTTTAATTTTCGGACGTTGGATCGGATGAATTGAAGAAGATCAACGAACAGAAATTACCAAGGGGCGTGTGAGAAGTAAAATAGGGTGTGTGGATAGCACACCCCTATATT
>Dhingra_Pear_16_GATCAG_L001_R1_001_paired_trimmed_paired_merged_contig_34822 sodium-dependent phosphate transport chloroplastic-like	GO:0009536	GO:0016021	GO:0005315	GO:0030504	GO:0000165	GO:0006612	GO:0009595	GO:0009697	GO:0009862	GO:0009867	GO:0010200	GO:0010310	GO:0010363	GO:0015706	GO:0030505	GO:0031348	GO:0042631	GO:0042742	GO:0043900	GO:0050832	GO:0098656
GCTGTGTTTGACATACCAAGCAATACCCCAGAATATCGTGGAGCGATATCTTGATGGTTTGAATATAGACCAGATTGCGAGAATGCATCAGTTCCCTGACTGCATGCCATGCATAGAACAGCCATTGCAGGAGAATTAATATGGCTCAACTGTGTTAGGAAGAAAGCAGGGCCTAGAAACCCAATTGTTTGCATAATCTTCCGAACCCTTGTCACAGAGAAGCCCTTGCTGACAAGAGTGTCTGCAATCCACCCTCCAAGATTTGCAGAAAATGCCATTGTTAGCCAGGGCAGGACGCAGAATAGCCCTGATTCGGTAAGATTGAACTTCAGTACTTGGTTATAGTAAGTTGGCATCCATGTGAGAAGAATAAATGTTCCCCAATTGTGGCAGAAGTGAGACACTATCAGGGCCCAAACAGGTGCTTTGGACAAAATTAATTTCCAAGGAATCTGTTTAACAGGTTCCTTGGAAATACTACTTGCAAGAATAAGTTTCTTCTCCGCTGGTCGCAGCTCAGGATCCTCGAGAGGTGAACTGTGTGCCTTACTTAGCCATAGAGCGAACCAGACCGTCCCCAGAGAACCAAAGGAGTAAAAGACCGATGGCCATCCAAACTGATGTATTAGAAATGGTGAAAAGGCCAAGCCGGTGACTGATCCAAGATACATTCCACTGTAAACCAGAGCCAAAGATCTACTTCTCTCTGCTACAGGAATCCATTTCGACAGTATATTATTCATTGCAGGCATAGCAACACCCTCACCAATCCCCATGAATGCACGAACAACGAGTAGGAAAGGCAATCCAACTTTAGCGGCAACAGGAGTGAGAATAGTAGCAATGGACCACCAAATGACTCCAAATGCCAATACTTGCTTCCCACCTACTGTGTCTGCCCATATTCCACCAGCAATCTGAGTTAGGAGGTATCCCCAGAAGAAAGAAGACTGTATCAAACCAACTGTTGCTGGGTTCCAATTGTACTCTGCTGACATGGGTAGAATTGCAATGCTCATATTTACTCTGTCCATGTTGCAGAGAAGGAAAGCCGAAAAGCACAAAACGACAATGACCCATCGTTTCGGAAAATCTTGTAACCACGAAACCTCCGCCGCGGACTCCACCTCCAAATCCTCCTTCCTCGAAACGACATCGTCCAACCCCTTCTCGAACTTATCCACCGATTTAACATCCGCAAACACTTTCCCGCTCCTCCGGTTACCACCGCCGCCCCGCGAAACGCGTACGAAACAGCAGTACTGCTCACGGTTCCGAATCCACACGCGTAACCGAAACGGCGGTTGGTGTCTCGGGTGATCGGCGCCGAAACTTCTCTTGGTGGCCGAAATATCGGGCAGGACGATGTTGGATTTCGGAGAGAAGGAGTAAAGAAGCGCTCTGGGGTTCATGGTTTCCAGAGCATGAAACGACTCACCGAGTCGCTGAGTCAGTGTACCGCGTTCCCAGCTTCGCAGGGAGCGAGACGCATGCTATAAGGTCG
>Dhingra_Pear_16_GATCAG_L001_R1_001_paired_trimmed_paired_merged_contig_2897 sodium-coupled neutral amino acid transporter 5-like [Nicotiana tomentosiformis]	GO:0016021	GO:0015171	GO:0003333
TCCACCACCATTGTTGGTGCTGGGATCATGGCTTTGCCTGCTACCATGAAAGTGTTGGGCCTTGTCCTTGGGATCTCCATGATAATTTTCATGGCGTTCTTGACCGAGGCTTCGATCGAATTGATACTTAGGTTCAGCAGGGCAGGGAAGTCTGCTTCTTATGGAGGTCTCATGGGAGATGCCTTTGGAAAATATGGAAAGATTTTGTTGCAGGTGTCGGTTTTAGTCAACAACCTCGGTGTGCTCATTGTCTACATGATTATCATTGGTGATGTGCTTTCTGGGACATCTTCGAGTGGAAGTGGGGTTCACCATGCCGGTGTACTTGAAGGATGGTTTGGAGTACACTGGTGGACTGCGCGATTCATTGTTCTTCTTGTCACGACACTTGGCATATTTGCTCCATTGGCATGTTTTAAGCGAATCGATTCATTGAGCTTCACGTCTGCCCTATCAGTTGCACTAGCAGTTGTATTTCTTGTTATTACCGTTGGAATTACAGTTGTCAAGTTGATCAATGGAAGCATTGCAATGCCCAGATTGCTACCTGATGTTATTGATGTCTCATCATTCTTCAGTCTCTTCACCGTAGTCCCCGTTCTTGTCACTGCATACATTTGTCACTACAATGTCCACAGCATCCACAACGAGCTTGAAGACTCTACACAGATCAGAGGGGTTGTGCAAACCCACGAACCTTGGCATTCCTTACAGTTCCGTGCTCAACGATGCGGTGCGTGTCAGCTATGCTGCTCACCTTATGCTTGTATTTCCCATTGTCTTCTTTCCATTGCGGCTCAACTTGGACGGCCTCCTCTTTCCCTCTGCAAGGCCAATGGTTCTGGATAACATGAGATTTGCACTAGTCACCATTG
>Dhingra_Pear_16_GATCAG_L001_R1_001_paired_trimmed_paired_merged_contig_6600 sodium-coupled neutral amino acid transporter 5-like	GO:0016021	GO:0015171	GO:0003333
CAGTAGAAATCATAAGATTCAAAACAGCTTTGGTTAATGACAGCAAATCATGATTATTTAATGTAATTATCCACTAACGGAATATAACAACTGACTTAAGTCACAAATCATCAGTCGTTGATAGTGCTTTTGTGAAGCTTCCCGTTAGAACAGTTTTTAGCTGCTGGTGCTTGAATTTTTCTATAAAAAAAATTAAAAAAATCAACTCTAATTCTATGTGAAAAGATTGTAAAACTTTGCTGTGTCAGCTTCTAGCGACTTTCTCACGGCTGAAAATGCTGTAAATGTCACTGGAGATAGCCGCCGTGCTTGAGGAGACTGCTAAAAATATCATCACCCATGAGACTAATTTGTCTTTCTTTGTCGCGATTCCACTAGTGTTCCTAAGGGCTACGGCAGCTGGAAATATGAAACCAACGGCGATGGCAGCTGTAGCACCTGTGAACTGAAAGGCATCCCAGATGCTAGGCACAAAATTGGCTCCCAGAAAAATAAAACCCATGAGAGCTGCAGTTACTGAGTAGAATCTTCGGTTGTCATATGCGATAGGAATGGCAAAGGGAAAGAGAAGGCCATCCAAATTTAGGCGGAGGGAGAAAAACACAATGGGGAAAACGAGCATCAGGTGGACACCATAGCTCACCCTAACAATATCATCAAGAATCGAGCTATACGGAATTCCAAGGTCAGCATCGAAATTTGCCAGCACATCATCCATCGTATGATCCCCAAAGAGAAGGAAACCAAAGAAGCTGGTTGCAATATAAACAGTAGAGCAAAATGCAAGTGACATTCGCACTATTGACTTCATCTGCGCAGGGTCTCTCAGTTCATTCTCTATAGGGTGAATGTTATGATGGCAAATATAGGCGGTGACGAGAATGGGGATGGTGGTGAAAAGCTTCCAAAACGATGCCTGGTCAACCAGTTTGGGCATCAAACGTGGAAATTCAATGCTTCCATCAATCAACTTAAAGATTGCTACTCCAGCAGTTATTGCGACAAATACAACAGCCAAAGCAACGGACAACGCTGATGTGTATCTCAATGAATCTACGCGCTTGAAAGAAATAAGGGGAGCCAAAACAAACAGCGAGGTAAGAAGCAGCAGCGAGAACCGGGCCGTCCACCAATGTTGTCCGAACCATTCTTCTATCACCCCCGAATGGCGGACTCCTTCCGACGACGTCCCCGATAGCACATCCCCCATGATGATCATGTAGACGACGAGCATCCCCAAGTTGTTTACAACGACGCAGAGCTGGAGGAGTGTCCGGCCGGGTCCACCGAACGCGTCGCCGACAAGGCCGGAGTACGAGGCGGCCTTGGAAGCTCTGGTGAACCGCATGATCATGTCGATGGAGGACTCCGTTAGCATCGCGCCCAAGACGATCATAATCAGGCCCGGAACCAGGCCCAATTGCTTGACCGCCGCCGGGAGGGCCATGATCCCGGCACCGACGATCGTCGTCGAGAGGTTGAACACGGCGCCTGAAAAAGACGCCCCCTCGAAGCCGGCCTCGACGGAGCCATAGTCTTCGTCGTGCTTTTGTGGCAGCAGCGGGGCTTTGGTGTTGCGCCGGTACTTCCGGTCCGAGGACAGAATCGTCATTCCGGTGAGGTGGTTGATTGGTGTTTTGGCCGTTGAGGAAATTTGGCGAACGGATTTATGTGAGGGGGTTGTCTGCACTGGGGCCGACTTGTATTTACCAGTAACGCGTTGACGCGTGTGAATATCTTTCCGAAAGCAGGATTTTGAACGCGTGACGCTGCCGTTTGATTGGAAGTTTATTTCAAGTTGTGAGGTTGTTTTTGGAGGAGAAAGAGACAAAAGGTGAGCTTTGGAAAGTCCTTACGTTGCCGCAAAACGCACAAGGATGGGATGA
>Dhingra_Pear_16_GATCAG_L001_R1_001_paired_trimmed_paired_merged_contig_10253 sodium-coupled neutral amino acid transporter 4-like [Malus domestica]	GO:0016021	GO:0015171	GO:0003333
TCTTCTTGGGTGCAAACTTTATACCCAGCATCTGGGATGCTTTCCAGTTCACTGGGGCAACTGCTGCTGTTTGCCTCGGGTTCATTTTCCCGGCTGCAATTACTCTCAAGGATCGACACAACATAGCAACCAAGAAGGACAAGATCTTGAGCGTTTTCATGATTGTCCTTGCTGTGTTCTCAAACGCCGTGGCCATATACAGCGATGCCTATGCCTTGTTCAAGAACGCATCAAAGCGTGAGTGATTCTTGGAGGCCCTCATGACTTTAGTGAAGACATCAACGGGCTGAAT
>Dhingra_Pear_16_GATCAG_L001_R1_001_paired_trimmed_paired_merged_contig_119178 sodium-coupled neutral amino acid transporter 4-like
TCAACAATGAATATGCATCACTATAAATGGCTACCACACTTGAGATTACAGCGAGAATGATCATGAACACTGACAAAATCTTGTCCTTTCTCCATGCTATTCCGTGAGGGTCCTTGAGAACAATGCAAGCAGGGAAGATGAATGCAAGCAGGGCTCCAACAGTTGCACCTGTGAACTCAAAAGCTACCCATATGCTCGGTATGAATATTGCACCCAAGAGGGTGATAGCAATGATTCCAGCGCTGATCAACGAAAACCTTACGTTGTCTGAAGCCAGCGGTCTGGCTGAGGGGAAAAGAAGGCCGTCCAAGTTCAGCCGGAGAGGGAAAAAACCAATGGGATACACAAGTAAAATATGGGCGGCATAACTGATTCGCACGATGTCATTGAAGACAGAGCTGTATGGAATGCCAAGGTCTGTGTCAAAATTGGAGAGCAGGTCGGAAAGAGTTGAGTCACCGAAGAGGAGGAACCCGAACAGGCCTGTCATCACATACACAACGGCGCAGAGAGCAACTGTAGCACGCACGATTGCTGGCATTGTTGGAGTATCTTTGAGCTCACTTTGTATGGTGTGAACATTGTAGTGGCAGACATAAGCAAAAACCACAACAGGGAATGCAGTGAAAAGATTAAGAAAGGAAGGCAAATCAGTAACACTGGGAAACCATGCAGGTGCCTCTATGCTTCCCAATACGAATTTGTACACCGTGATCACGATGACAGCGACGAGAAAAACAACTGCCAGCGCAACCGATATAGCTGACGTGAATCGCAGTGAATCGATGCGCTTAAAACATACCAACGGAACAAATACAACAACGGTTAGGACAACCAGAACGAAAGCACGCCCGGTCCACCAATGCACCCCTAACCTCTCTTCCAAAATGCCGGCATGATGAACTCCGTTTGAAATCGAACCAGAAAGAACATCCTCTATTATAATCATATACACAGTGAGAGCACCAATGTTGTTGACAATAACACAAATCTGAACCAAAACCTTCCCAACTTTTCCAAATGCTTCCCCCATGAGATCACCATACGAAAACACCGAACCGGGCTTGCTGAACCTCAGCAGCATCTCAATGGATGCTTCTGTCAGGAATGCAGCAATGACGATCAACGCGACTCCCGGGATCAGTCCCAGTATTGTTAGGGTTGCAGGTAGGCTCATGATCCCGGAACCGATAACCGTGCATGACAAGTTAAACACAGATCCATGGAACGAAGCTCCTCCGCTGGGTTTGCCTGGCTCGGCAAACCCAGCTTCAACTTCTGCGTTCTCACTCGTGGGCAGCAATGGGGTGCTTTGGTTCTCATCATCTTCTCTAG
>Dhingra_Pear_16_GATCAG_L001_R1_001_paired_trimmed_paired_merged_contig_141215 sodium-coupled neutral amino acid transporter 4-like	GO:0016021
GTTGCACCAGTGAACTCAAAAGCTATCCAAATATTTGGTACGAATATTGCACCCACAAGGGCAACGAAGACAAGCCCTAAACTTTCCAACACAAATCTCTTCTTGTCTAAAGCCAGAGGCCTTGCCGAGGGGAAAAGAAGGCAGTCCAAGTTGAGCCGGAGCGGTAAGAAAATGGTTGGGAATACTAGTATGACGTGCCCTGCGTAGCTGATTCGAATAATGTCGTTGAACAGCCAACTGTAGGGGATGCCAATGTCGGTGTCAAAGTTGGAGAGCAGGTCAGAATTTGTTGATTCGCCAAAGAGAAGGAACCCGAAAATGCCTGTCATT
>Dhingra_Pear_16_GATCAG_L001_R1_001_paired_trimmed_paired_merged_contig_5358 sodium-coupled neutral amino acid transporter 2-like	GO:0016021	GO:0015171	GO:0003333
ATTCAGCCCGTTGATGTCTTCACTACAGTCATGAGGGCCTCCAAGAATCACTCACGCTTTGATGCGTTCTTGAACAAGGCATAGGCATCGCTGTATATGGCCACCGCGTTTGAGAACACTGCAAGGAAAATCATGAAAACACTCAAGACCTTGTCCTTCTTTGTTGCTATGTTGTGTCGATCCTTGAGAGTAATTGCAGCCGGGAAAATGAACCCGAGGCAAACGGCAGCAGTTGCTCCAGTGAACTGGAAAGCATCCCAGATGCTGGGTATGAAGTTTGC
>Dhingra_Pear_16_GATCAG_L001_R1_001_paired_trimmed_paired_merged_contig_16852 sodium pyruvate cotransporter chloroplastic	GO:0005887	GO:0009534	GO:0050833	GO:0000023	GO:0006849	GO:0019252	GO:0019761	GO:0043085
GATCTCTTCCCTAAATTATAAACTCAGTTGTGTACAAAAATCTGGCATAAATCACATCACATGGTTGAATTCAAGCACTTCCTCCAATGTGCATGTGAAGCCCTTTTCTTGATAGAAGAAGAGACGAGATTCGAACACAGGATCTCAGCGCAATGGTAAACGTTTGACAACTTGAGCGACAAGCTTCGTGTTATTAGCGTTAATGGTAATAAAACTTGACATAAAACTGATATCTAATGCACATATAACTTGGTAATAAAAAGTTAAACCAACTCTAACAAGTAATTTTTAAGTAAAAAAATACCCAGACAAAAAGGGAGGCCAAGTTTCTCATTCCTTGAAATCATCCTTGTCGTCGATTGGAATTGGTCTGTTTCTCCAGAAGACAGCAAGGGCACTCCCACCAAGCGCCATGCAAACAACGCTGACAGCAGAAGGGACGGCAACAAGAGGGTTTGTAAAATGTTTTTGAGCAAGTAAAAATCCAAGTGCTGAGCTCTGCATCCCACACTCTATGGATATGGTACGAGATGTAGATTCACCAAATGATAACTTCGAAATCCAGTAACCAATACAAAATGCAGCACTGTGCAGAATAGCCACTGGGAGTATCAGTTGCGCTCCTTGTGTTTTCAAGACTTCAGAAACTTGCCCAATCGGGCTGGCACAGAGTAGAGTGGTGAGCAGTACTCCAATTAAAGGTGTCACCGCAGCTATTTTTGAAGTGAATTTGGGGAAGAACTCATTTGCCAGTACTCCTACAATTGTTGGCATTAAAACAACCTGGAAAGTGCTGAGAGCCAGGCCCGCAGCATCAACTGGAACAAGCTGGCCAGCAAGAAGCTTGGTAAGAAGTGGTGTCATAATAATAGCTCCTATTGTTGAACACGTTGTCATGAGAACAGAAAGCGCTACGTTTCCCTTAGAGATATAAGTTGCAACATTTGATGCCTGACCACCAGGACAGCACGAGACCAAGATAAGACCGGTCGCAATAGGTGCAGAAAGTTTGAGAGTCAGGGCAATAACAAAACCTAGTAGGGGTTTGATCATGTACTGTGCAAGAAAACCTACACCCACTGTCCAAGGATTACGCAAACATCGTCTAAAGTCCTCAAAGGTCAATGTCAACCCCATAGAAAGCATGAGGAAACCAAGGCCAAGCGTGAAAAGGTCTGTCTGCAACCAAGTTACCGCAGCTGGCTTGTAGATCCCAAGGATGGTGCCCAATATGACCCACACAGGAAATAGAGTTGTCAAAGTTTCGATTATTTTCTCGTACAGGTTCATCCCACTAGGAGTACTACTAGGAAGATCTCCAGATAAATTTGTTGCAGCCTTGCAGAAAACTTTGGAGTTCCTTGATGTTTGAATTATCGAAGAAGAAGGTTTCACAACGATGGGACTCCATGTCTTGCTTTGGATCGCACAGCACCTTACATTCTCAGGCACAGAAAGTTCACCTATGAAGTCCAGATGAGACTGCAGCCTCCTTGCAGATAAAGAAGCAGCTGGCCTGCAGAAAGCGTCGCATGTTCTCAGCTTGAAATCCTTGAGAGCAAATTTCGACGATATGGACGACATTGGATCGAATCAAACTGCTCGAACGATTCGATCAGACGGAGAAGACGAAAGGATTATGGGTTTAAGCTCAAATTTCAGTGGGGGTTTTGAGTGAGGTTTGCTGCAGAGGGAGGTTTTGGTTGCCTCCAAAAATGGTGGGGGTCTACGTTGCCTTGTTGGGAATCGTGGAAACCGATGAACCACACAAATGAATCTATCCGTTGCTTGCCTCATCCAAATTCTTTTCGCAAAAGAACGAATAACGTTGATTGGTTTTTTGATGCTGACTTTTGAAAATTACAGTCTAGTCGGCATTGTAAGTACAGTTGAACAGTCGATAGCTTGAGCCCTTAGCTGATAGCTCCCACATAAT
>Dhingra_Pear_16_GATCAG_L001_R1_001_paired_trimmed_paired_merged_contig_23629 sodium hydrogen exchanger 8 isoform X1	GO:0016021	GO:0015299	GO:1902600
AGTGGACGGTGGTGATATGATGGAATATTCGGATATGACACATTGTGTGAACGGCCTTGATATGATGGCATGCTTGGATATGACACGGTGTGTGATGGATTAACCGGACCACTTCTCGGAAAACTTCGAGCACGCCTCCTCAGATTCACATTCACCAAACTGCCGTAAACGCTTAACTGCATAGCCCTCGCAGACAAGTTGTTGTTTTGTCGGTCAATCCCTTCGGGGTTCTGCTTTTGCTGCTTTGCTTTGAAAACTTGCTCAGGCCAACTCATAAGACCACTATGCTCTCTAGTAAGAGACCTATGAGGATGATCAACTGCATTTGATATAAACGAGGGTGAGCGCCTAATCAGAGCACTGTCAGATTCAAATGCTGCGATGTCGAATATAATCACTCTCGATCTTGTTTCAACAAGATAGTTGGATCCTTTATGAGAAAAACTGGCTACCCTGGTGCCTGCTGTTTCCAGATTCTGGAAGCTCTGGTAACCATGTGAGGGGAATAGAGGTGCAGGTGATGTGATCAGTTCTTCTTGGACACCTTGGATTTTAACGAAACCCTCTAACAGAAATCCAATGGAACGGTACGGAATTTCAAAAGATTCGCCCCTTAGGTAAATCGTCATCACTGACCTTTCCGCAACAAGAATTCTCAAATCTTGCATTGTCAAATTTCAATGCAAAAGCAGAGAACCACAGAATCGGTGATCATGTCACAAATGTAGGGCTTTCCAGTTAGCACTTCATACAGGCCCAAAGTACTCCCGTGAGTGAAGGTTGGATGCAGCGAGTGCTTGTTTTTTATGCTCTTACTTGTCCACTTGACTACCCCAGTTGAAAGAAGCCAAATACTAAAGTGTCACACCACGCAATTTCATTGTTTCCTTGGTAGAACCTTCAAGTGGTTCACGAACTGAAGGCGGAAGGGCCCCCATTAGAGGATTGAGACTAATCAGATCATTTATTTTTGGGATCTTTACTAATGGGGGATTCCTTAGAAGCTTTTTCAAATCAGTCTGGACTGCGTCATGAAGATGAAGCATCTCCTTTTCTTCCAATATGCCAACCTTCTCTAGGTTTTGGAGATATTCAATTAAATGGTTTAGAACTGAGTATGTTACTTGTCTTGTTTTTACAACACGCAGAACCTGAGGAAATGTGACACGAACATCTTCCAGAAACTTTTTTGCTTCTTCTCCTTCTGCCTCACTTTCATTAATGACGAAACATGCAGATTCCAGCCTTTCCACGGTGAAATAGGTTACCAATTTCCGAGGGAAAACGCTACTTTGAAGGAACTTGTAGTAATTTGGGAAATGAACATGAGCTTTTAAACCATTCCAGTCACATAAAGGCTCACGTGAAACCAAGTCAATCGCTTCATCTACTGATTGCATCAAAATATTTGCAGAAGATTGTGTAATCCTTCCCTCATCAAGCATGTTCCAGTAAGCAGCTTGGACTCCATTCAAAAGACGTTCACGTATGTCCTTCAAATGTGTAACGTGCGGATTATTACTATTTTCACTTTCTGATGCATCGTGAGGGTGTACAGGTTCGGTATCAACATCATTTAAGCTTGCAATATATCTTTTCACAGTGAGCCAGTCAGCAGGTCCCAACTCCTCATCATCTCCAAGATCACCAAAAGTCTCTAATGCTTTGTTCAACATTTCATATTTTGTGTACTCCAGCACGCGCCTCTTAGCTGCTGATATCTTGTCCAGATCTAGAAGGCGTAAAATGAATTGTGTGGTGGAACCGTTCACAACTAGTGTCAAGAAGACAATTCCGCCAGTGAAGAAAACAAAAAGGACTCCTGTGTCAGAACTGATAAGTGAAGAGCTGTCACTAGTTTGCTTCACTGACAGTGAAAGTGACAATGCTACAGCCCCTCGCAGACCTGACCATATAAGGATTATAGCCTCTTTCCAGTCCAAACCATATCCAAAATACCGGAGAAGGGGAAATGAAACAGCAACAACTATGAACCGGGAAACTTGTACATAAACATAGAGAAGAATGAGGTACGACCAAGATTTTCCTGAAACAAAAAGAATTAGAGTTGCAAAGAGTTAGATAGAACCAGTCATAAAAGAACTAACAGATCAACAACAACAAAGTCTTATCCCACTAAATGAGGTCGGCTATATGAACCCTAGAACGTCATTGCGCTCGGTTCTGTGTTATGTCCTCCATTAGATCCAAGTACTCTAAGTCTTTTTTTAGAGTCTCTTCCAAAGTCTTCCTCTACCCCTTTGGCCCTGGACCTCTGTCCCGTAGTCGCATCTTGTAACCGGAGTGTCAGTAGGCCTTCGTTGCACATGTCCAAACCACCGTGACCAATTTTCTCTCATCTTTCCTTCAATTTCGGCTACTTCTACTTTACCTCGGATATCCCCATTCCTAATCTTATCCTTTCTTGTGTGCCCACACATCCAACGAAGCATCCT
>Dhingra_Pear_16_GATCAG_L001_R1_001_paired_trimmed_paired_merged_contig_24269 sodium hydrogen exchanger 8 isoform X1	GO:0016021	GO:0015299	GO:1902600
CTCCATAGAAAACGAACTCTCAAAAAGAAGGGCAGGCAGAAAAACAGCCAATAGAAGTGAAGGATCAATATTTGCCCAAATTCGAATTCCGTCTCCAATCCTCCCCAATTGATGATGTGTGCCATATTCTATGGAGCCGAGGCCAATGCCAAGGATGAGTAGAGCGACAGTGTAGGGAACTCTGGTACCACGCAACAGATGCCTGCTGGCGATTCCTAACAACAAACACAACCCCACGAACGCCACCGCGTTCGTCGGGTCTGACGAACTATCTTCTTCTTCCTCTGCCGCTGTCAATATTCTGTACGGTAACTGCCATGCCGTCAC
>Dhingra_Pear_16_GATCAG_L001_R1_001_paired_trimmed_paired_merged_contig_28918 sodium hydrogen exchanger 8	GO:0016021	GO:0015299	GO:1902600
AGTGGACGGTGGTGATATGATGGAACATTCGGATATGACACATTGTGTGAACGGCCTTGATATGATGGCATGCTTGGATATGACACGGTGTGTGATGGATTAACCGGACCACTTCTCGGAAAACTTTGAGCACGCCTCCTCAGATTCACATTCACCAAACTGCCGTAAACGCTTAACTGCATAGCCCTCGCAGAAAAGTTGTTGTTTTGTCGGTCAATCCCTTCGGGGTTCTGCTTTTGCTGCTTTGCTTTGAAAACTTGGTTAGGCCAACTCATAAGACCACTATGCTCTCTAGTAAGCGACCTATGAGGATGATCAACTGCAT
>Dhingra_Pear_16_GATCAG_L001_R1_001_paired_trimmed_paired_merged_contig_54844 sodium hydrogen exchanger 8	GO:0016020	GO:0015297	GO:0006812	GO:0055085
GCTCAAGAGGGTGCAGACGTGTCCGGTGTCTTGACGGTGATGACTTTAGGAATGTTTTATGCTGCAGTTGCAAGGACAGCTTTTAAGGGTGAAAGCCAACAAAGTTTACATCATTTCTGATACAGCAAATATGTGAATAGTTTGATAAAAAAAAAGTCGCTTGAATCTACCCTTCATGAAATTTTAATTGCTCGTACTCTATGCATCTTGCTCAGGGAAATGGTTGCTTATATTGCTAATACCTTAGTTTTCATCTTGAGTGGAGTTGTTATTGCTGAAGGCGTTCTTAGTGGTGAAAATATTTTTAATCATGGAAAATCTTGGTTGTACATCATTCTTCTCTATGTTTATGTACAAATTGCCCGGTTCATAGTGGTTGCAGTTTCATTTCCCCTCCTCCGGTATTTTGGCTATGGTTTGGACTGGAAAGAGGCTATAATCCTTATATGGTCAGGTCTGCGAGGGGCTGTAGCATTGTCACTTTCACTGTCAGTGAAG
>Dhingra_Pear_16_GATCAG_L001_R1_001_paired_trimmed_paired_merged_contig_56945 sodium hydrogen exchanger 8	GO:0016021	GO:0015299	GO:1902600
TTATCAGTTCTGACACAGGAGTCCTGTTTGTTTTCTTCACTGGTGGAATTGTCTTCTTGACACTAGTTGTGAATGGTTCCACCACACATTTCATTTTACTCCTTCTAGATCTGGACAAGCTATCGGCAGCTAAGAGGCGCGTGCTGGAGTACACAAAATATGAAATGTTGAACAAAGCATTAGAGGCTTTTGGTGATCTTGGAGATGACGAGGAGTTGGGACCTGCTGACTGGCCCTCTGTGAAAAGATATATTGCAATTGATGTTGATACCGAAACTGTACACCTTCACGATGCTTCAGAAAGTGATAATAGTAATAATCCGCACGTTACAAATTTGAAGGATATACGTGAACGTCTTTTGAGTGGAGTCCAAGCTGCTTACTGGAACATGCTTGATGAGGGAAGGATTACACAATCTACTGCAAATATTTTGATGCAATCAGTAGACGAATCAATTGACTTGGTTTCACGTGAGCCTTTATGCGACTGGAAAGGTTTAAAAGCTCATGTTCGTTTCCCGAATTACTATAAGTTCCTTCAAACTAGCATTTTCCCCCAGAAATTGGTAACCTATTTCACCGTGGAAAGGCTGGAATCTGCATGTTACATTTGTGCTTCCTTTCTCCGTGCCCATAGAATTGCAAGGCAGGAACTTCATGATTTTATAGGTGATAGTGAAGTTGCTTCTATCGTCATTAATGAAAGTGAGGCAGAAGGAGAAGAAGCAAAAAAGTTTCTGGAAGATGTTCGTGTCACATTTCCTCAGGTTT
>Dhingra_Pear_16_GATCAG_L001_R1_001_paired_trimmed_paired_merged_contig_54843 sodium hydrogen exchanger 7-like
CGGATGCACTCTTCCACTTCATTCATCCAACTTGTATTCTATGGTTGAGGTGTCCATCTAATTCTCTATTCTTTTGCAAGATAGATCGTAGGTAGCAAGCTCTTTGGTACTTCCTGGTCTCCGATCCTCACTCTTAACTCATTTGGGCCACCATTTGCATTGAACTTGCACTCCATATAAAAGAACTAACAGATAATCCACTAAAATGTTAACCACCCAAAAGATAGTTTTCGTTTTCTTCTTTCATTCTTCATTCTTAATGTATGTAATCTATATTGAACGATAAGAATAAAGTAATCGGCAAACAAAGTTGAAAAATTATCTGTAAGAACATATTACAAGAAAAATAAATATTTAGAAGGTAAATCCACAAAGTTAAGGAGCTACTTATGCAGAATGTCAAAGATATACGGTGGGAAACAACAAAAATATGCAACAGTGCTAAGATCTATTGTTCGGCCTTTGTACTTTGGAAGAGTCCACACCTGATCTGCCTGTGTGTGTGTGTGCGTGTGCTCAGTTATGACCAAGCGAGTACATATATTTATGAATGCAAAAATGAGTACATAAATGCATATCTCCATGTTTGAAAAGTAAGGATTACCGTGATTAAAAATATTTTCACCACTAAGAACGCCTTCAGCAATAACAACTCCACTCAAAAGAAAAACAGAAAATATGTGTTTTGTTTTCCATTTTGTTATTGTCACAAAACAAAATACAACTAAAGAGCG
>Dhingra_Pear_16_GATCAG_L001_R1_001_paired_trimmed_paired_merged_contig_51822 sodium hydrogen exchanger 6-like [Gossypium raimondii]	GO:0016021	GO:0015385	GO:0006885	GO:0035725	GO:1902600
ATGGTTGTTGTCAGGTTTCTTGAGACCTTTGTGGGTTCCTTGTCTGCAGGTGTTGGAGTTGGGTTTACATCTGCTTTACTATCTTTTTTTATCAAGTAATAATTTTCCATTATGTTTTGAAAAGCCTTTGTTGGTTCCATAAAATAAAAAAGGCTTCTCTTGGTAGATTGTATTGTGAAACCTTAATTGTGAAAACCTTTTTAAGTATGCAGGGTTGGATATTGACAA
>Dhingra_Pear_16_GATCAG_L001_R1_001_paired_trimmed_paired_merged_contig_18754 sodium hydrogen exchanger 6-like	GO:0005622	GO:0016021	GO:0015385	GO:0006635	GO:0006869	GO:0006885	GO:0006891	GO:0010351	GO:0016558	GO:0035725	GO:1902600
CATGATATTACAAAATGGAAAAGGCCATCACACATTTTCAAGTTCCATGGAGAAGAAATTAAGAATTATACAAAGCAAAAATAAGTACGGATGGTTCAATCCAGTATTTACTTCTATCAATACATCGGGTGTAAGAGATCAATAAGTACAGAAAATGGATACTAATATTAGTGCATTTGTATGTGACTTTCACATCCATGAAGCCATTTTCATGGCGCAAGCCTATATACAAAACTGACTTCATCTTCTACCTTATTTGTTTCGGAAAACTGAATCATCTAGACTGTTGGCCAAGGCCATGGAAACCCCTTCTTGTAGAGCTAGGCATTGGCTCATCAAGCTCATCCTCTTCATCACCATTCTGGCTTGTAAAGAATGGCGTGAGGTAGTTTCGATCTAACGCTGTGAATGACGCTGTGCTCTGATGGAATTCCTTCAGTTTCATCTTGATCCTGTTTCCTGACGATCCTTCGTCATCAAAAGATGGTGCAATATAGCCATTGTTCCCTTCAAAATTTTCACCCAAAGTACCCTCAATGCCATCACCTACAACTTGTAAAGCTTCCAGCATGGTGCCGGTTGAACCTCCAATTAACAACACCGTTAGAACCACTATGGCAGTGGTTGCAGTGAATATAGTCTGGCCATGTCCGTCTGGGAGATCATGAACTGATTGCAGAGCCAAAGCAAAAGCCATGGCCCCTCGAAGTCCACTATACCAAAGTGCTTTCTGGTGTTTTAAAGGTATCTGTCTGTGTGCAGGTCGAACCAAATTGACCAAATATGCACAAGAAAAAACATTAGCTGCCCTTGCAACTACAATAAATATAATTGAGAAAAAAATGAACCCCACATGTGACCAGCTATGTTGTTCCATGGCAATATCAAAGCCCATGTATATAAACACAAA
>Dhingra_Pear_16_GATCAG_L001_R1_001_paired_trimmed_paired_merged_contig_43477 sodium hydrogen exchanger 6-like	GO:0005622	GO:0016021	GO:0015385	GO:0006635	GO:0006869	GO:0006885	GO:0006891	GO:0010351	GO:0016558	GO:0035725	GO:1902600
GGTTGAACAATTGGGGTTTATATTTTTCAAATTCTAAACACAAAAACCTATTGCATTATGATTCGGGATGGTTCTGGTTTCAAATGTGTCTATAAATTTGGTGGTTTTATTTCGGGTTTTAGGGTAAAGACCTTTTGAATGGACTAAATTAATAGAGTATGAACTCGGGACCTTATAACCTTTGGGGTTTTGATTTTTCAGGGAAAGCCCCAGATTGTGTGCACTCGTGATGGCTATGGCTGTTGACAAGTGAGTGATCTTAATTGTGAAACCTTAATTGTGAAAACCTTTTTAAGTATGCAGGGTTGGATATTGACAAGTGAGTGATTCTTTTCTTCCATTCTTTGCTAGCCTTTGTTTAGTTAGTACTACAGTGGAAATAAAGAGGTTGTCTTGTTATCTTTTCAGTCTTCAAAACTTGGAGTGTTGTTTGTTTGTCCTCTTTCCATATTTCTCGTGAGTGATCTTCTTGGCTGTTTTTCATCTTATGTAAATTAGTTTTAAGGTCTTCTCCTTATATGCAAATTGATGTAGAACTATCATTTGTTTAGTTACATGCTTGCAGAAGGTCTTGGTCTGTCTGGTATTGTGTCAATATTGTTCACAGGAATGGTAAGTGGAAGAACTGTACATTTTTTCTTTTCAGGTTTATATACATGGGCTTTGATATTGTCATGGAACAACATAGCTGGTCACATGTGGGGTTCATTTTTTTTTCTCAATTGTACCCTTTGAATTAGTAGTCTAATGTGAAAAGTTCTTATACTGTAGCAACTGAAACTTCCTTTTTTTCCTTAACTTGGTGCGTGATTGCCTCAGATATTTATTGTAGTTGGTATGCTTTCTGTATGTTTGCTGTGATGAGTCTTTGGTCACAATCTTACTTTATTAGTCTTTCAATTTCTAGACATTTGTTATTTCATTTTCCTTGTCCGTTTTCTACAAATCGCTGTATTTTGGTATGAAAATCTTAATCAGTTTGCCGAATGATTTTGTGCAGGGCAGCTAATGTTTTTTCTTGTG
>Dhingra_Pear_16_GATCAG_L001_R1_001_paired_trimmed_paired_merged_contig_9502 sodium hydrogen exchanger 6-like	GO:0005622	GO:0016021	GO:0015385	GO:0006635	GO:0006869	GO:0006885	GO:0006891	GO:0010351	GO:0016558	GO:0035725	GO:1902600
AGTCTTATTATATTTTTGGTTGGGCCCAAATTTTGAGTTGACTGAGTATCACGCTACGGGGGATTTTCGTGTTGAAGTTAACGGAAGTCTGGAAGTCTGGAAGTCTGGAAGTCCTCCTCCCTGGTTGCGTAATAATCATTAATCATTCAGCAGAGCAGCAGCAGGACAGCAGCTAATGGCGATGGAGGAACACCAGATAATGGCGATGCAGATATCTCCGGCGGATGCCCATGGGACCACTCCAGGGAAGGAGCAGCAGGCCGCTGGGGTTGGCATTCTTCTCCAGATCATGATGCTCGTCCTCTCTTTTGTCCTCGGCCATGTCCTTCGCCGCCACAAATTCTATTATCTTCCTGAGGCCAGCGCTTCTCTTTTAATTGGTTTAATTGTAGGTGGACTTGCTAACATCTCTAATACGGAAAATAGCATCAGGGCCTGGTTCAATTTCCATGAGGAATTTTTCTTCCTATTCCTCTTACCTCCTATCATATTTCAATCCGGCTTCAGTCTCTCACCTAAGCCTTTCTTCTCCAACTTTGGAGCCATTGTCACCTTTGCTATCCTAGGAACCTTTATAGCTTCCGTTGTTACTGGTATTCTAGTTTACCTTGGTGGTCTGATATACCTCACCTACAGGCTTCCATTTGTGGAGTGCTTGATGTTTGGTGCACTTATATCAGCAACTGATCCAGTCACCGTTTTGTCCATCTTTCAGGAACTTGGCACAGATATGAACCTGTATGCTCTGGTGTTTGGAGAATCTGTTTTGAATGATGCCATGGCAATTTCCTTGTACAGGACAATGTCCTTGGTAAGAAGTCATGCATCATCTGGAGAGAACTTCTT
>Dhingra_Pear_16_GATCAG_L001_R1_001_paired_trimmed_paired_merged_contig_94529 sodium hydrogen exchanger 2-like [Malus domestica]
AAAATTTCCGAACCACCACACGAAACAAGCAGCTCATCCAGTGTAAAATGCTGTCACCACACTCCAAAATCTCCTTTGTATGAACAAATGCACACTGCAGCCACTCTCAAGCACAACCTATACATTACATAAATTAGTGCTCATCTGTGATTGTGTATAAGTAGTTATATATGTGTGTTAGTTCCGTCTCAATGCCATTGATTTCCAATTTCTTCAACGGGTGAGCCTGGAACGAAAGGCACAAAACCCCGCCCGCCAAAAACAGGCCGCATGAAAGCATTATCAAATCTTCGCCAGTAATGGTGG
>Dhingra_Pear_16_GATCAG_L001_R1_001_paired_trimmed_paired_merged_contig_10027 sodium hydrogen exchanger 2-like	GO:0005774	GO:0005886	GO:0016021	GO:0015385	GO:0006885	GO:0009651	GO:0010351	GO:0035725	GO:0055075	GO:1902600
AACACAAAGCTAGTTTAACAATGCAATATCCGAAATCAAAAATTTGAAAGATCATTACAATAATATTCAGTACAACACCAATCCCACAACTTACAAGGCCATCAGCTGTGTTAAGGAATTAACCTAATCAGCAACCTATGCAGACACTAAAATTTCCGAACCACCACACGAAACCAGCAGCTCATCCTGTGTACAAACAAATGCACACCGCAGCCACTCCCAAGCCCGACCTAAAAATTACATAAATTAGTGCTCATCTGCAAACGCGTATAAATAGTTATACATGTGTGTTAGTTCCTTCTCAACGCCATTGGTGGCCAATTTCTTCAGCAGGTGAGCCTGGAACGAGAGGCACAAAACCCCGCCCACCAAAAACAGGCCTCATGAAGGCATTATCAAATCTTCGCCAGTAATGGTGGACAGTGTGAGAAGAAGCGCCTAGGAGCATTCGTAAACTACTTGGACGGGGGATGTCCACGGGCCCTATGTTTGCCTCTGAATCTTCCACCCCACGGTTCACTTCTGAATCTTGGCCATTGCTGAGTAGTGGCACAGTGATTGATTTAGGGCTAGATGGTTCAGAAGATATCATACTTGAGACGTGTTTTGATACAGGAAGCAAGATTCTCACAAGTGGTTTAGTCATCAAACCAAACACCACTGTACTGAAAAGAACAACTGTGATGGTACTGGTGATCATGGTCGCATTCGCACGCAGGTCCGTGTGGCCAGAGCTATTAAACTGATTATAAGCAAGTGCCATAGAAACAGAGCCACGCATAAGCCCTGCCCACCAAACTGTAACTTGTTCCTTTAAACTGAGCTTGGCTTGTGGAGATTTCTTAGTCAAGTTGGATAAGAAAGATAAGGGGAAAACAAAGGCGGCTCTTCCAACCAGAACCAGCGCCAACAGAATCGAACTCACTGCTATGGATTTTCCTGGGCTATCACTCGCAAATCTCCATTTGTCAATGTCAAGGGCATCCATGCCGACATAAAGAAAGATAAAGATCTCAGCCACAAATGACAGAGTGGCAAAAGTATGCTTGGTTGTCACTCTTGAACTTTCAGTCACGTTATGCCATGTGTAGTGAGACATAACAATTCCACAAAAGAACACAGTGAGAATGGCACTCAAATAAAATAGTTCAGATAGTATGTATGAAAGGTAAGCCATGAGTATCATAAGAGCGACTTCACGATCAGTTGAGTGCCTGCCGAAGTAGAGCTTCTTGATGATATATGCACTCAATAGTCCAGCTGCGACTCCTAGCATTGTACTTGTAGCAAACAAATATAAAAAGTTTCCAAAAAATTGCAAAGCAGTGCTTGTATTGATGTTAGAGAGGTCGAAGCTCTGGATTGCATTGAAAAGAACTATTGATGTAGCATCATTAACGACACCTTCCCCAAAAACCAGGCTGTACAACAAAGGCGTCTCATCCTGATTAAGCACCTGTAAGGTGCAAACAGAATCGGTTGCTGAAAATATCGCGCCAAGTGCGAGATAATCTCCAATCTTGAGGGAACCAATATTGAACTTGTGAAAAAAGTGCATCGCACCTAAGGATATGATGGTAAAGGATATGAGAGTGCCAACAGCACCAAACGTCATGATAGTCATGAAGTTACGAAAAAATTGCTTCTTCTTTACCTGGAACCCTGCGTTGAATATGATAGGCGGAAGCAGATATATAAAGAAGAGATCTTCACTAAACTCTAATAAATGTGAGCTTTTTCCTCCAGTTATGAGTAAAATTACAACTCCAGTGCACAGTCCAATGGCAAGGGCTGTGATGGACTCATTCATCCATCGACTTTCCTCCAGCAAATGACCGAGTAGAATACAAGCGCAGAGAAGCGCCACAAAAAGGTTCATAGAAACCACCGATTTGTGGTCAGAGGACATCAGAATTCCCATTGATTCCGTTGCAATTGAGCTCGCATCGACCGCCATTACTAGCAGTACTAGAGCTCAATTCAATTCAATTCAAGCCTCCGCTTCTGGGAAGCAGTTTTTGGTGCTCAAAGTTT
>Dhingra_Pear_16_GATCAG_L001_R1_001_paired_trimmed_paired_merged_contig_23971 sodium hydrogen exchanger 2-like	GO:0005774	GO:0005886	GO:0016021	GO:0015385	GO:0006885	GO:0009651	GO:0035725	GO:0055075	GO:1902600
CCTAGCATAGTGCTTGCGAAAAACAAATATAAGAAGTTGCCCATAAAGTGCAAAGCAATACTGGAATCAATGTGGGTGAGATCAAAGCTCTGAATAGCATTGAAAAGGACCACAGATGTCGCATCGTTAACGACACCCTCTCCAAATACAAGACTGTAGAGTAAAGGTGTCTCATCCTGATTGAGTACCTGCAACGTGCAAACAGAATCC
>Dhingra_Pear_16_GATCAG_L001_R1_001_paired_trimmed_paired_merged_contig_23972 sodium hydrogen exchanger 2-like	GO:0005774	GO:0005886	GO:0016021	GO:0015385	GO:0006885	GO:0009651	GO:0035725	GO:0055075	GO:1902600
CCTAGCATAGTGCTTGCGAAAAACAAATATAAGAAGTTGCCCATAAAGTGCAAAGCAATACTGGAATCAATGTGGGTGAGATCAAAGCTCTGAATAGCATTGAAAAGGACCACAGATGTCGCATCGTTAACAACACCCTCTCCAAATACAAGACTGTAGAGTAAAGGTGTCTCATCCTGATTGAGCACCTGCAACGTGCAAACAGAATCCG
>Dhingra_Pear_16_GATCAG_L001_R1_001_paired_trimmed_paired_merged_contig_32142 sodium hydrogen exchanger 2-like	GO:0005774	GO:0005886	GO:0016021	GO:0015385	GO:0006885	GO:0009651	GO:0035725	GO:0055075	GO:1902600
GCGCCACGAAAAGGTTCATCGAAACAACAGACGAGTGGTCCGAAGTGGATAGATTTTGGAACTTTGAGATCAACATGCTCAAATGTGGAACCGCCATTGTATCTACCTCTTCGAATAAATTACACAGCAGAAATATATAACAAACTAATTGAACAATCTTTCAACAGAAAGCACAAAAGATGAGATTCTCCTTCAAGCTTCGTATTTGCAGAATCTTCGAATTTGCGGAATCTATCTCTCCGAACTGTCCATCTCAATAATCTTCGAATATCATAAACCTTATGAACTCAGGGAGGTTCGAAGAACATGCATAGCGGGAGTAAATTGGGCAAAAAGGTAAATCCCCCTCGTGATTCTGGATCGAACGGTCTAAAATTCACGAAGAGAAAGAGTTCCAACAGAGGAAGCTGGAACTCAAT
>Dhingra_Pear_16_GATCAG_L001_R1_001_paired_trimmed_paired_merged_contig_55545 sodium hydrogen exchanger 2-like
GCGCCACGAAAAGGTTCATCGAAACCACAGACGAGTGGTCCGAAGTGGATAGATTTTGGAACTTTGAGATCAACATGCTCAAATGTGGAACCGCCATTGTATCCACCTCTTCGAATAAATTACACAGCAGAAATATATAACAAACTAATTGAACAATCTTTCAACAGAAAGCACAAAAGATGAGATTCTCTTTCAAGCTTCGTATTTGCAGAATCT
>Dhingra_Pear_16_GATCAG_L001_R1_001_paired_trimmed_paired_merged_contig_67521 sodium hydrogen exchanger 2-like	GO:0005774	GO:0005886	GO:0016021	GO:0015385	GO:0006885	GO:0009651	GO:0010351	GO:0035725	GO:0055075	GO:1902600
TCTTTCTTATCCAACTTGACTAAGAAATCTCCACAAGACAAGCTTAGTTTAAAGCAGCAAGTTACAGTTTGGTGGGCGGGGCTTATGCGTGGCTCTGTTTCAATGGCACTTGCTTATAATCAGTTTAATAGGTCTGGCCATACGGACTTGCGTGCGAATGCGATCATGATCACCAGCACCATCACAGTTGTTCTTTTCAGCACAGTGGTTTTTGGTTTGATGACCAAACCGCTTGTGAGAATCTTGCTTCCTGTCTCAAAACACGTCTCGAGTATGATATCTTCTGAACCGTCTAGTCCAAAATCAATCGTTGTGCCACTACTCGGCAATGGCCAAGATTCAGAAGTGAACTGTGGGGTGGAAGATTCAGAG
>Dhingra_Pear_16_GATCAG_L001_R1_001_paired_trimmed_paired_merged_contig_100907 sodium hydrogen exchanger 1-like [Eucalyptus grandis]	GO:0005774	GO:0005886	GO:0016021	GO:0015385	GO:0006885	GO:0009651	GO:0035725	GO:0055075	GO:1902600
AAGCACTTGCAGGGTGCAAACTGAATCTGTAGCTGAGAAGATTGCTCCGAGTGCTAGATAATCCCCCATCTCAAGGAAACCAACGTCCAATTTTTCAAACAAATGCATTGAACCTAGCCATATTATTACGAATGATACTAAACTGCCGACAGCACCCAATGACGTGATTGTCATGAAGTTCTGGAAAAACCGCTTCTTCTTCACCTGAAATCCCGCGTTAAATATAATAGGCGGCAGAAGATATATAAAGAAGAGATCTTCATTAAACACTAAGATGTGTGAGCTTTTGCCTTCGGTAGTTAGTAGAATAACAATTCCAGTACAAAGACCAATGAGAAGCGCTGTTACTGATTCGGTCATCCATCGAGCCTTCTCCAGAAGATGACCAATCACAATGCATAAACATAGGAGCACCACGAACAAAGTGATCGAATCTACGGAAGCTTCACTGGTGGCCGATCTCACCCCCAATCTCACCAAGCTAGAGACCTCCATCGGCCACGAAACCCTACCAAACTGTGATAGCAATCCACAGCAGAGGGAGAGAGAATTCGAGTCGGAGTACAATTGGAGCAGGCGGAGTTTCAGAGACAGAAGAAATCAAAGAGTTCTAGAGAGAGACTGACTGCGAAGGAGTTAATAACGAGTTTTTAGAGAGAGAAAAGG
>Dhingra_Pear_16_GATCAG_L001_R1_001_paired_trimmed_paired_merged_contig_86677 sodium hydrogen exchanger 1-like [Eucalyptus grandis]	GO:0005774	GO:0005886	GO:0016021	GO:0015385	GO:0006885	GO:0009651	GO:0035725	GO:0055075	GO:1902600
TGTCCAAGGCATCCATACCAACATATAGAAAGATGAAGATCTCAGAAACAAACGAGAACGTTGCAAAAGCATGCTTGGTTGTAACTCTTGAACTTTCTGTAACGTTATGCCAGGTATAGTGTGACATAACAAGCCCGCAAAAGAAAACGGTAAGAATGCCACTTAGGTCGAATAGTTCTGCCACCATGTATGACAAATAAGCCATTAGAATCATAAGAGCAACTTCCCGATCAGTTGAGTGCCTGCCAAGGTACAACTTCTTTATGATGTATGCACTAAGCAATCCAACCGCTACACCAAGCACCATGCTTGCGAACAAGAGAACTAAGAAACTGCCGCTAAACTCCATGGCAATTGTTGAGTTGATGTGAGAGAGATCAAATTTCTGGATTGCGTTGAAAAGTGCCACAGACGTGGCATCATTTACAACGCCTTCTCCAAAAACTAGACTGTAGAGCAAAGGTGTCTCGTCTTGATCAAGCACTTGCAGGGTGCAAACTGAATCAGTAGCCGAGAAGATTGCTCCAAGTGCAAGATAATCCCCCATCTCGAGGAAACCAATGTCCAATTTTTTGAACAACTGCATTGAACCTAGCGATATAATGACGAATGATACCAAACTTCCGACAGCACCCAACAACGTGATTGTCATGAAGTTCTGAAAAAACCGCTTCTTTTTCACCTGAAATCCGGCGTTAGATAGAAGTGCAGTTACTGATTCGGTCATCCATCGATTCTTCTCCAGAAGATGACCAATCAAAATGCATAAACATAGGAGCACCACGAACAAAGTGATCGAATTTACGGAAGCTTCGCTGGTGGCCGATCTCACCCCCAATCTCACCACAGCAGAGACCCCCATCGGGTCCCGAAATCTAAACGAAATCCTACCAAAACCTCACTGTGATCGCAACCCGCAGCAGAAGGAGAGAGAATTCGAGCCGGGGTATAACCGGAGAAGGTGAAGTTTTAGAGAGAGGAGTCAAAGAGTTCTAGAGAGAGAGAGAGAGAGAGACAGAGAGTGAATGCGAAGGAGGGAATAAAGAGTTTTTTGAGAGAGAGAGAAGGAGAACTTGAA
>Dhingra_Pear_16_GATCAG_L001_R1_001_paired_trimmed_paired_merged_contig_34370 sodium hydrogen exchanger 1-like	GO:0016021	GO:0015385	GO:0006885	GO:0035725	GO:1902600
CCACTGTGCTGAAGAGAACAACAATGATGGTACTGGTAATCATCAAAGAACCATCTTGCGTTGATGTTGATTCGGTGGTGTCTGCAAATTGGTTGTATGACAAAGCAATGGTGACTGCACCCCTCATTAGGCCTGCCCACCACATTATAAACTGGTTTTTGAACTCGATTTTCCTACCCTCTCTTTTCATAAAACAGTTTTTGATATTTGCAATCGGGAAGACAAATGCTGCCCTTCCGACTAATACAAGTCCAAACAGCATTGAACTGACACCAACTGAAGTCCCTGGACTTGCATTGCTGGCTTTCCATTTGTCAATGTCCAAGGCATCCATGCCAACATAAAGGAATATAAAGGTTTCTGCAATGAATGACAATGTTGCAAATGCATGCTTGGTTGTTACCCTCGAGCTTTCTGTAACATTGTGCCATGTATAATGTGACATAACTATGCCGCAGAAAAACACTGTCAAAATTCCACTTAGATTCAGAAGCTCAGCCAACATGTATGACAAATAAGCCATAAGAATCATCAGCGCAACTTCACGATCTGTAGAATGCCTTCCAAAGTAAAGCGTTTTTATGATATAAGCGCTAATCAGACCGGCTGCTACACCAAGAAGAGTACTGGTGAAGAAGAGGTAAAGAAAATTCCCCAACAAGGTCAACGCTGTAAGCGCGCTGACGTTGCTGACATCTAGCGATTGTACTGCATTGAAAAGCACAATGGAGGTGGCATCATTCACTACTCCCTCCCCAAACACGATACTGTAAAGAAACGGTGTCTCATCTTGATTTAGAACCTGCAATGTACAAACTGAATCAGTTGCTGAGAATATGGCACCAATCGCTAGGAAGTCCTTAATGGTCAGAGTTGAGAAACCAAATCTATTGAAAAGTAAATCGGCACCTAGTGATATGATGCAGAAAGAAATTACTGTACCGACGATTCCAAACAACAAAATTGTGGTGAAATTCTTGAAAAACTGCTTTTTCTTGACCTGGAAACCGGCATTGAAAATGATTGGAGGAAGTAGATACAGAAAGAACAAGTCCTCGCTAAAGATCAAAATCCTCGAGCTTTCGAACCCTGTCACCAGCAACACCACCACTCCAGCAACCAAACCCAAGAGAAGGGCAGTGATCGATTCATTGGCCCAGCGGTTCTCTTCGAGCAAATGACCGATAATTATACAAACGCAGAGGAGCGTGAAGAACACAGTGAGTGCAACGACAGTGCTGGTGTTGAGAAATGATTCTTGAAGTGGCAACTGAGACTGTATGGTTTCAAGAACTGCCATTTTTTTTTGGGTTTTTGTGTATATGAATTTGGCATTCACCTGGTCGGATTCGAGTTCGATCCGAATCGGAGACGAGAGGACAGAGCAGAGACAAACTGGAGTTTCTGGACCACGAAAAAGAACTGAAGTTTCTTGAAGTGATGAGGCTTCTGTGTTGGTTTTGTGTATGGTTGTCTT
>Dhingra_Pear_16_GATCAG_L001_R1_001_paired_trimmed_paired_merged_contig_44555 sodium hydrogen exchanger 1-like	GO:0016021	GO:0015385	GO:0006885	GO:0035725	GO:1902600
TATGTTCAGTATGTTCTGCAGCTTGATCTTCTGCTGCACCACTAGGTGAACCAGGAACAAATGGAACAAAACCCCGTCCCCCGAAAACCGGTCTCATGAACTTGTCATCAAACTTTCTCCAAAAGTAGTGAACAGTTGAAGTTGGATATGTTATTAACAACCTAAAGCTGCTTGGTTTTCTGGCTGGCTCACTGTTGCCTCCCTCACTTGCCTCGCCGGTTTCCAGGAAAAGTAGCCTCAAGTCTTCTANNNNNNNGATGGAGCCAAATACCACTGTGCTGAAGAGAACAACAATTATGGTACTGGTGATCATCAAAGAACTATCTTGCGTTGATGTCGTTTCGGTATTGTCTGCAAATTGGTTGTATGACAACGCAATAGTGACTGCACCCCTCATTAGGCCTGCCCACCACATTGTAAACTGGTCTTTGAACTCGATTTTCGTACCATCTCTTTTCTTAAAGCAGTTTTTGATGTTCGCAATCGGGAAGACAAATGCTGCCCTTCCGACTAATACTAGAGCAAACAGGATTGAACTGACACCAACTGAAGTCCCCGGACTTGCCTTGCTGGCTTTCCATTTGTCAATGTCCAAGGCATCCATGCCAACATAAAGGAATATAAAGGTTTCTGCAATGAATGACAATGTTGCAAATGCATGC
>Dhingra_Pear_16_GATCAG_L001_R1_001_paired_trimmed_paired_merged_contig_71668 sodium hydrogen exchanger 1-like	GO:0016021	GO:0015385	GO:0006885	GO:0035725	GO:1902600
AGTAAATCGGCACCTAGTGATATGAGGCAGAAAGAAATTACTGTACCGACGATTCCAAACAACAAAATTGTGGTGAAATTCTTGAAAAACTGCTTTTTCTTGACCTGGAAACCGGCATTGAAAATGATTGGAGGCAATAGATACAGAAAGAACAAGTCCTCACTAAAGATCAAAATCTTCGAGCTTTCGAACCCTGTCACCAGCAACACCACCACTCCAGCAACCAAACCCAAGAGAAGGGCAGTGATCGATTCATTGGCCCAGCGGTTCTCTTCGAGCAAATGACCGATAATGATACAAACACAGAGGAGTGTGAAGAACACAGTGAGTGCAATGACAGTGCTGGTGCTGAGAAATGAGGAATCTTGAAGTGGCAACTGAGACTGTATGGTTTCTAGAGCTGCCATTTTCTTTGGGTTTTTGTGTATCTGACTTTGGCATTCACCTGGTCGGATTTGAAGTCGATCCGAATCGGAGCCGAGAGGACGGTGCTGAGATGGATTGGAGTTTTTGGACCATGAAAAAGAAGAGAAGTTTCTTGGAG
>Dhingra_Pear_16_GATCAG_L001_R1_001_paired_trimmed_paired_merged_contig_82229 sodium hydrogen exchanger 1-like	GO:0016021	GO:0015385	GO:0006885	GO:0035725	GO:1902600
CCACATGCAAAAGCAAACATTTCAGATGCAACTGATATGCCTAGCCTAGAAGACTTGAGGCTACTTTTCCTGGAAACCGGCGAGGCAAGCGAGGGAGGCAACGGTGAACCAAGTGAGAGAGGCAACAGTGAGCCAATCCAAAAACCAAGCAGCTTAAGGTTGTTAATGACACATCCAGCTTCCACAACTGCTCACTACTTGTGGAGAAAGTTTGATGACAAGTTCATGAGACCAGTTTTTGGGGGACGGGGTTTCGTTCCATTTGTTCCTGGTTCACCTAGTGGTGCAGCAGAAGATCAAGCTGCAGAACATACTGAACATATTGAACATACTTCTTGAACAGGGT
>Dhingra_Pear_16_GATCAG_L001_R1_001_paired_trimmed_paired_merged_contig_63363 snurportin-1-like isoform X1
TGCAAAAGCACGGGCACGATTGGACTTGCCAAGGTAATGTAAATCTGCCTTCTCAAGCTTCCCATCTACAACACTTAATCCTCCATCACCAATAGCAAAACGAAGAAGACATCCTGAATGCAACCCTGACTGAAAATATATTGAAGTTAGAACACAAAGGCAAAAGACATGAATACAACGAGGAAAGAGAGGACAAATGTTACATGTTAGGGTTGTAAAGAACTCAATGACACCAGCCAGTCAGTTAGTCTGGTGGCTTCAGAGTAGTTTACCAGTGATCTGAGATAGAACCGCATTTTCCTCAGGACAACAAGTGCAAGGACCGATTTGGTATTATGGCTTTTGAGCATTGGTGGAGAAAATGTAACTATTGGGGTCGGGTTGGGAGGAGACAAGATACGGGAAAAACTACCATGAAAAGCTAAGCAAAATATTTGTTTCGAGTGAAGCAGAACCGCTCCCATAAAAGCCCTACCATACTTTGCCTGACTCAACTCGCAATTACTAGGTGCAGATATCCATGTTCCTATAATGAAAATTCACCGTAAAACATACCTGTTGTATGAAGGCTGAGTCCAAGCAACCAAATACAAC
>Dhingra_Pear_16_GATCAG_L001_R1_001_paired_trimmed_paired_merged_contig_5077 snurportin-1 [Cucumis melo]
AATTGAAAATAATAATTTCATACTCCAGGAGAAAAAGTGTTATTGCAAAAATACATAGAAAGATACTAGTATACATCGATCATCCAACAAGGATGCTCAGCTTTCTTGCAGTGTTAAGATTACACAAAAATACATCGAAAGATACTAACATACCCGAGAATATGAACGCTACATTGATCCCAATGAGGATATTGTATTTGCTGTGTGTTCTGTATTCCGGTAATTTCAGAGTATCGATTGATCATCAACCAACCATATCAACTTCCGGTACAACAGGTCTGTTTCCTTCATCATCTGGTGAATTGATTGATGCTACCAAATCGTCAATTTTCAGGGGAGACCGCCGAACCATATTCTGAAACATAATCTTGGAGTAAGTATCTGCAAAAGCACGGGCACGATTGGACTTGCCAAGGTAATGTAAATCTGCCTTCTCAAGCTTCCCATCTACAACACTTAATCCTCCATCACCAATAGCAAAACGAAGAAGACATCCTGAATGCAACCCTGACTGTTGTATGAAGGCTGAGTCCAAGCAACCAAATACAACTGGTGGATCATCGGATGTAGTCACATTTCCATCACCTTGCAGCTCCAAAACTACCTGTTGATGGCTTGGAACCTGTCCTTTGTTATCTGTGTCAATAACGTACTGACTGCAACTCTCATCCTTCCAGACTAATGCTAATGGGGTATTTCCTGGTTGGTAATGAGCATGCTTGTTATAAAACAATAGACCATCCTTTACATACGGTACCGCTCCAGCATAGGCTGAGTATAGCCCGCTGTGATCACAGTTATGCACAGGAACCAAGCTGAACCTATACCTATGATAGTGTGACGGAGCCTCACAAGCCCCCGTCTCCCCGAGCTTAGAACTCAGCCAGAAAAACCTAAACTCGGCCGTGCAATCGAACAAAGAGTAACCTCTCCAGCACACCATGTCAATTACGTAGTACGTCTGGTCCATCTCGTGAAATATACAGTCCAGTATAGAATACGACTGAGCGGAACCCGACCCGTCTCGGCTCCTGGAACCATTGGGAAGAGCCGACGGGAAACGGTGCAGAACAGTGCCGTTTCGTTGCCGGCTGATTGTGGCTCCGTCGGACGAAACGACGAAGCATCGCTTCCCAGATGGCCTCGCAAACACGTACCAGTCGTGGGGCAAGCGGTTTGGGACGTCGATCATCCACTCCGGGAGCATGAGCTGCCTGGCGAACCATTTTCGGGCCTCCGTGCCTCTGAGCTTCGAAGCGTTGCGAAGGTCGAATTCGACGTCGGATTCGGACTCCTTGGATTCGGAGGCGGATTCGGGTTCGGGTTCGGGTTCGGAGGGCTGTTCATGTTCGGGCGGGAGGGAGAGGAGGGTAGAGGCTAAGCGGCGCGCCTGGAGCTGGACGTCGCGCCGGGCTTGCTCTTGGCGCTGAAGCGCAAGCTCTCGGCGCCTCTGCTGGTCTGAGATCGCCGGTCTCTTGTACGCGCGGCGGAGATCGTGCGGCGCCATATTTTGGTGGTCGTCCGAAATTGAATTTTTGGGAACTGGCGTTGCTCAGAAATTTTAGAAACGGTATCGGCAAGAGCAAAACTGTTGGGTTCCTTGACTTTGGGTCAGCCCATTGGATGCGCAAAGCTCATTAGATGTGCAAAGCCCATTATCCATGTTTCCGTTGTATTTCGTTTCGCTAATGGAGAGATCGGAAG
>Dhingra_Pear_16_GATCAG_L001_R1_001_paired_trimmed_paired_merged_contig_140668 snRNA-activating complex subunit-like
TTCCCTACACGACGCTCTTCCGATCTCGTCGCTCTAAATACTTCACAAGCATTACATTTTCGTGCAACCGACTTCAACTGAAATAAGAGCAATGGTTAAGCTGCCTTGTTTCGTATGTCTTGCGGATGAAGCAATCTCATGTCTCTAATTACGATTGTATGTCTGCAATCTCCCTGGTGACAGTACAGATATTCAACGTCGAGTCGGAATTTGAAGTCACAAAACCAAGTCTTGTGCATGTCAAGGGTTCTGAAACTTGGCAATTCAGAGCTCGTGACATCATTTACAGTTGCTTTTAGCTTCTTCTTTTGTGACATTCCGGTTACAAGGCATTTCTATTTTCTGAAAGCCTCGTCATTCGAGTTTCTAAGCCAACAGAGTACAGGTTCGCTGTAATCTACTGCGAATGGATCCCTAAGAT
>Dhingra_Pear_16_GATCAG_L001_R1_001_paired_trimmed_paired_merged_contig_50083 snRNA-activating complex subunit-like
ACCTTCACTGATGAACTTGCAGATCTTAGGGGTTTCATCCTATCAATTGTCCTTGAGGATGCAATGGAAGGTTCAGTCGTCTTCAAACTACGGTTGAAAGAATGCAGAGTCACAGCCGCTTTGTCCTCCTCTTGCTTTTCTTTTATTCTTTTAACACGCTCCACCCTTGCAATATAAGTCTCATTAAGAGCATGCGCATTTGCCTTTGTTCTTTTTCTCTTGCTTAATGTCTTTGTACAAGCTTTATCATTTGATGTCTCAGAATCACTTACTCTCCTGGAAAGCTCCTCTGGAATAGGTGAAAGATTTGAGGTACCTTCATCGTCC
>Dhingra_Pear_16_GATCAG_L001_R1_001_paired_trimmed_paired_merged_contig_5874 snRNA-activating complex subunit-like
AATAACAGAATGAATCAAACATGTATAAATTGCATTAGATTCAACAGCAATAGTTGTACAAAACAATTAGTCATGGTGATAATCATACACGGAAAAGTCATCATATAGAAGATGTCCGTCCTTGTAGTGAAGGAGGTAATAACAATCGTCGCAGAAGTAACACGGGTTCTCCTGAGCCCACTTGTCATCTACAGTTACCTTTGTTGCCCGAAATATTTTACAAGCGTAACATTTTTGTATAACTGGCTTCACTTGAAATAAGAGTATTGGATAAGCTGCCCTGTTTTGTATATCTTGGGGATGAATCAATCTCATGTCACGAATTACAAATGTATGTCTGCAGTCTCCCTGGTGACAAAACAGATATCCAGCACCAAGTCGGAACTTCAAGTCAGAGAATTTAGTCTTGTCCATGTCAACAGCTCTGAAACTAGGTAATTGTGACCCCGTTACATCTCCTACGACTGCCTTCTGCTTCTTTTTCAATTCTCCAGCTACAACGCTTTCCCATTTTTTTACAGCATCGCCCTTAGAATCTTTAAGCCAATCGAATATAGGTTTGCTATAATCTACTGCGGAGGGATCCCTCAAATCATTGCAAAATGTATCTTCTACAAGGAAGTATCCTGAAGGATCATGCTGACCAGCCTTTTGCATCACATGGTCTGTCAGGCAGTCGATCTTATCCCTCAGTTCGGTCAAAGTTTGTTGTCCAAGGACCAACAACTCTTGGTTCT
>Dhingra_Pear_16_GATCAG_L001_R1_001_paired_trimmed_paired_merged_contig_107556 snRNA-activating complex subunit isoform X1 [Vigna radiata radiata]
ATGGATCCCTAAGATCGTTGCAAAATGTGTCTTCGATAAGGAAGTATCCCGAAGGATCATGTTGACCGGCCTTCTGCATCGCATTGTCTGTTGAGCAGTAGATCTTATCCCTCAGTTCGGTTAAAGTTTGCTGTCTAAGAACCAACAACTCTCGGATCTTCATCCGTTTTCGCACGTTATGGTAAACCCCAATTGAAAGAACAACTTCTGGATAGTGCACAGGCATGGAGTAATCCTGAATGCTGGCTGACATTTTTATCTTCACAGTTGAACTTGCATATCTTAGGGTTCATCTTATCATAAACTGCCCTAGAGGACGTAGCGGCATGATCTGCATGGATATTCGAATTGGGGTTTGAATTGAATGAATGCAGCGTCTCACGGCTGCTTTGTCTTCGTCTTGCTTCTATTTGAATCTTTTTATACGCCCCACCTTTGCAATATAAGTTTCGTCCA
>Dhingra_Pear_16_GATCAG_L001_R1_001_paired_trimmed_paired_merged_contig_50082 snRNA-activating complex subunit [Populus euphratica]
ACCTTCACTGATGAACTTGCAGATCTGAGGGGTTTCATCCTATCAATTGTCCTTGAGGAAGCAATGGAAGGTTCAGTAGTCTTCGAACTACAGTTGAAAGAATGCAGAGTCACAGCCACTTTGTCTTCCTCTTGCTTTTCTTTTATTCTTTTAACACATTCCACCCTTGCAATATAAGTCTCATTAAGAGCATGCGCATTTGCCTTTGTTCTTTTTCTCTTGCTTAATGTCTTTGTACAAGCTTTATCATTTGATGTCTCAGAATCACTTACTCTCCTGGAAAGCTCTTCTGGAATAGGTGAAAGATTTGAGGTACCTTCATCGTCCGCAAGAGCGTGATTATATTCGTTTGTTCGCTTTCTCCTCCTTCGTTTTGTTTTATAATCTTTATCATTTGAAGTCTCAGAATCATTTGCACTCCTTTCATTGGAGGGCTCTTCTGAAATAGGCGAGAGAATGGGAGCACCTTCATCATCCTTAAATGCTTCCGTGATAGCCATATCGACTAACTCCTCCTCGGTCAAGATTTTAAGCTCATCCACCGAAATATCTTCGTCACAGACTTGGGATGAATTTGAAGACACTTCTACCTCTAAATCCTGAAGTTCTTGAAGAATAGAAGACAGGAACAGAGGGACGCTGGTGAGGGGACCCACAACATTGGGAACGTAGATGGGCCCACCTCTGGGAACCGAGAGCTCCTCCTCCTCCTCCTCTTCCTTATCACCACCATTATTGTTGGCGCCGCCGCTGCCATTATCCGTCATCATCTATTCGCCGCTTGCGTAAAGCTTCAAACTTTAATCGCGAGCGGGGTGCAGAAACGATAAATTTTCGGTATTTCGAATAAATTGAATGGAAGGAAATTGGGAGAGCAGCGTATGAAGGAAAAAATGGTTTCAAGTAGAGGAAAAACAGTGTGAAATAGACATAGCTGCGAGGAGAAGGAAGTCTAGGGTTTGTGTGAGAGTAAGAAGGTGTATAGTTGGAGACGATAGGGCGTGTCTTTGCGCCTGGTTGCCCAAAGGAAGCACTTCGTCAGTTCGTTGGCAATTGATGTTGTGGACTTACTGCTGCAGATGATACCGACGCAGGATGTCGTAGACTCGTAGTC
>Dhingra_Pear_16_GATCAG_L001_R1_001_paired_trimmed_paired_merged_contig_14909 sn1-specific diacylglycerol lipase beta isoform X3	GO:0005622	GO:0016021	GO:0016787	GO:0006635	GO:0016558
AGCAAATCCCCGAATTTTTAAAATTGATTTAAAGTTAACGTTATTTGTAACACATCCAAATTTTTTGGGTCGCAATATTTACAAGTAGCAAACCTGTGTCGTTAAGCTGTAAAACAAGCAGCTTAATGACGAAAGAAACAGGAAAAAATGAGTCTCCGCGTCCAATGTCTAATACTACTGTCAATCAAGCTTCTTCGATTTTCAATAAAATGAGTTTCGGCTGCCTCTGGCTCCAATGCTGCAAAAGCTAAATAGTCAAAGCTACGAGATATCCAAGCCCCCCGAAGATTTTTGGATGCGAAGCAAAAATTATGGGTTCAGGCGCCGTTGAGTTGAGGTATGAACAGCCCAGTTCAAATAGATGATCAGGGGACGGTTTGTAACAACAGTGATCAAGATATAGCCATGCCAGTTCCAGTTAAGAAAATAAAACTCCACCGACAAAAGGGAGCCTTATGTGAATCTCGGGGCACATAAACCAGTCTCAGAAGATTGATTAGGAAGAACCTGGGAACTTCAAACTGTTGAACTTTGGACCTGAGAACTTTGAGCTTGCAACAACTTTTTCATTGCATCGTGACATCTCCAAGGAAGATGGTCAAGAAACATTGATGGTGACACAATAATATCTTTGAAGCTTTCTCTGTTTGCAACATAAGCCTTATGACAGTGTGTCTTTTCGTGAACTCTCTGGCTTTTAGATGGAGACATATTGAATCTTCTTGGTTGTGGTACTATATGAATTACAAGGCCTGGCAGATACATCTCTGGGGGATCCCTAGCTGTCAAACTTCCATATTTTGGGACACTTTCCATAAATTGGGACACAGGGTCATGGTCTGAAATAACGTCACTAGCAAAAGGGTTGGTGAATTGATCTTGATCACTTTCAAGAACTCTTTCCTCCATGTCAGCATCATTCCACAGGATGAAATCTTGATGCTGTTCCTGACAAGCTGCCACATCATCCTCATACTGATTTTCATATATTTGGTGGTTTAGTTTTTCATCTGAAGATGAATCCTTTACGTCAGTCCCATCTTGCTGGCACTTGTTTACATGAAGGAAATGGCGCGCAAGCCTTAATATCATAGCCGTATCAGTTTCTGAATCTTGTGACATTGATGTAATTGCAGCTGCACGAAGCCGCATGATTGATCCAACTGATAAGCGTGCTGAGAATTCATTGTTGTATACAATGCTTGTAACAAATTCAGAACATGCATTTGCTACAACTGAGTCCACACATGGAAGGGCCCCATATGTATAGACATGCATATCTGGGTATCGGTGATATAGTCTGAGCCCAAGAATGCTACTTGAACCAGATCCTGCAATTCCATCAATATTGACATTGTAAGCAAGTGTATAATTTGCCCTAATTCCAAAATTCATCTGCATAAACTCCTGACTATGAAAATCATTTACTTCAAACACTTGAAATATGGAGTATCGGATACTGATGTGCCCCCAGAACACCTGAATGCATGTCCAACACTCCTGATCACTTTTCGTTTTGACTTTCAGAACCGAAAGGACATGCCAACATGGGAACCGTTTGTAATTTTGAAAACATAAAGGTCAAGATAAAAATAAAACAAAAAGGACATAACAGAAAGGAAGAGTCAGAAAGTAAACACTCTCTTCTTTACTTGCTATGAAAAACAGAGGAGCTATGCTCTTCCTGGTTGTAACCTAAAAAAGAGAATGGCAGCGTAAAAGGAAATATTTTTGCTAACCACCCTAAAGTGATGGTGATGCTCACCACCTCATTGATTACTGTTGGATGAGTTTGATTTAATCTATCTACTACACAAATCTCGATTCTCTAGAATTAAAGTAACGCAACGGTAATTAATAGGATGGTGAGCAAAAATGCACTCGTGAAAAAAAAAAAAGGAATAGATACAAATAACATAAAGATCAATTGTGAATGTTCATCATCCGACCTGTGGTCTAAGTTTTATAGGATCATCTCCACAAAAGATCAGCCAGATTAAGAATCATTTAGCCATTTGATTACCAGCATCATCATTAATATTTTATCCAACAAACCACATTTCGCTTCATAATATAGATGATGAAACAGTTTTAAATGATTTTTTTTTTTGCTTTTGCAAGGGCAATGCTTCAGGGACCTAAAAGACGGATCGTTCCAATCATTGAGCAGCAGGCAACCAAACAGTGAAAGTCCGCACTTTTCACGGTTTGGAAACACCCACTCTTTAACCTCTCTAAAATACATAACTTACAATTTTTTTCAATCCACTTTCTTGGAGAGTTCTTGTATCGTTGTATCCTACAATGTTTGCATCAAGTATCCTCCACCTGTATCAGTATCTATGAACACTACTCTTAACAATATGTAGGAGTAAAATTAACAAACAAAAAGGTTTCAAAGATTTTTATAGTGTAATGTCCACTTGTCAGAATTTTGTTGGTGGATACTTAGTTTCCAGACTGAATCTGGACCACGCATTCAAGCAAAGAATCACCTAACCAATGACCTACATTCACAGTCTAGCAAGGGAACATTTCCCAGGTTTTCTAATATATCTTTAAATTATAGTGTTCCTGCAGTACACAAAAGCTCCAATATCTACATAACGAGTGACATAAAAGAGATAAATAAACAAAAAATAATAAATAAAAAAGTTTAAGCATGTCACAAGTGGGCCTACATATCAAAAAACTGAATTGCCAAATTGTGTTCGCTCATTGATAATAGAAATTGATATGGAGACCAACTTATCTAAAGCTTATTGTGCTTAAGCCTATTGGGAAACATCTTATCCCTCGGCTCATTTGATTTAGACATAAAGGACGGTGCTGTAAAACAAAAGCATAAAGAACTCAAAGACAATATTCTAAAAACTAATAAATAGATATCAATAAAAGATAATAGAAGTTAGATGTGCGTATACCAAAACAGATTTCAAAATAGCCCAATAAGTTCGAAAGGGAGAAAAAACAACAAGAAGGTCATCTAATTACCATCATCTCTAGGGCTGACTTCAATTTGCATGAAAAGATCTCTAGCAGCCTCAACAATACCAGAGTGCCCATGGTGCGGGAAAGATGAAATCACAGCTTGC
>Dhingra_Pear_16_GATCAG_L001_R1_001_paired_trimmed_paired_merged_contig_14910 sn1-specific diacylglycerol lipase beta isoform X3	GO:0005622	GO:0016021	GO:0016787	GO:0006635	GO:0016558
ACTTGAACCAGATCCATCATCTCTAGGGCTGACTTCAATTTGCATGAAAAGATCTCTAGCAGCCTCAACAATACCAGAGTGCCCATGGTGCGGGAAAGATGAAATCACAGCTTGCCTCACTTGAGGATGAATATTAGTGCTATTTATCAATCCACCCAAGTCTTCTACAGACAGAGCACATTCCCTACATAAACTATCGGTTATTAGATCTTCTGGGGTCTCAGTTCCCCGAACAGCAATCACCACAGATCTTAGATGATGCAGCACAAGAACAAAGTATGCAGCTTTACACTTTGCCTGGTTAACACGCCCTTTCCTAAGTACCTCTGGTGACAACTTAACATATTTTAGAAAAGCTGCTGCATGACCTCGCAACCAATTATCACCATCAAGTACGGGTCGCC
>Dhingra_Pear_16_GATCAG_L001_R1_001_paired_trimmed_paired_merged_contig_14911 sn1-specific diacylglycerol lipase beta isoform X3	GO:0005622	GO:0016021	GO:0016787	GO:0006635	GO:0016558
GGCGACCCGTACTTGATGGTGATAATTGGTTGCGAGGTCATGCAGCAGCTTTTCTAAAATATGTTAAGTTGTCACCAGAGGTACTTAGGAAAGGGCGTGTTAACCAGGTGAGATCAACCTAATGGCATTGCTTGAACATATTAGATTAATGAACTTACATCATGAGATTAGATCAAGAGGTTTTGGTTGATTTTAATAAAATAGCTTATGAATTATAAACTCACATGAAAATTAGGATCTATATGAGATGAAGGGAAGAAAGAGTTCTTTCCCTTAAAGAACATATTTGACCAATGGATTTCAACTTTCAAGAGATACATAGTTTTAGTAATTTTAAACCTAAAAGGTTATATTGTATCTAGGTGTCTTTAATACCTTAAAATGCATCATGTGCAGTGAGTTTTATGGTACCTCCAACCGATCCTATACAGTAAAAGAAAAAAGAGCAATTAGCTACAATAAACATATTTTGGCATTGTTTTGCAGCAATGATAACTGTTTATTATGTTGTCATTGTATCATCCTTGTGTTGTCGTTATGTCATCGTCGTGTCATCGATATATGATCAATACGTTATCGCATTTCTGTAAACTAAATATCAAAATATGTTTATTGCATCTATTTTCCCAAGAAAAAAATGACCATTCCAAAGCTATACCCCATTTTGTAGCCATGGGTCTTGCATAAATAGCACATATCATCTTCTCTTTGTATGCAACAAAAGAATGTTCCATCGCCACAAACTTTAAATAAAGGAATATGGGGTCTAGAGCATATGCTAATAATCTAAAAATCTCTCATATATAGTATATACTTTCTGTCTCAGGCAAAGTGTAAAGCTGCATACTTTGTTCTTGTGCTGCATCATCTAAGATCTGTGGTGATTGCTGTTCGGGGAACTGAGACCCCAGAAGATCTAATAACCGATAGTTTATGTAGGGAATGTGCTCTGTCTGTAGAAG
>Dhingra_Pear_16_GATCAG_L001_R1_001_paired_trimmed_paired_merged_contig_54000 sn1-specific diacylglycerol lipase beta isoform X3	GO:0005622	GO:0016021	GO:0016787	GO:0006635	GO:0016192	GO:0016558
GCAGCTTCTGCGAATTTATGAAGATCAGCAGCCTCCCTGATCTTCTCTTCAGGTATATCCATGCAATCTTCAAAGGATTTGGGTGATTGTGTCTGGTTCCTCAATAGTGCTAGACCTGCCATGAGTTCCAGATGTCCTGTGCCTGCTGCACGATAGGCAACAAGATCACCGAGTAATCGAGCTACTGAGAAAACCTCATCTTCTTCCAATACACTC
>Dhingra_Pear_16_GATCAG_L001_R1_001_paired_trimmed_paired_merged_contig_44713 sn1-specific diacylglycerol lipase beta isoform X2	GO:0005622	GO:0016021	GO:0016787	GO:0006635	GO:0016558
TAAAATATCAGTTCCTGTGAAACACTGTAGCAGTGCAGCAAAACACACCGTGAGCAAAAAAAAGCCCAGTATATGTTGCTTCCATGAAATATTGTTTGAAGTTGACCCAAAATTGCAATGACTTGATGTTCCATTGTCAGACATATGGCTAGCCATATTGTACAGAAGGTAAGATGCACCAATAAATTGCAGTACTGTAATAACTGTGGCAAACCGAGTCCACCAAAGCCATTTTTTGTACCTAACCCGTGTCTCGTGGCGAAAAGCAGCGTCGACGGCGGCGGGGCTATTCGCGGGAGAATGCTCGAGAATGGTCATGGCGGTGGCTTCCTGGGCGAGGCCAGTGTTGACCATGGTGACAATTCTTACAGCGGCCAAAAAAGGAACGGCCATGAGAGGAATGATGACGTGGTGGTCACAGGAAGGCAAAGCCATGAAGAGAAAGAAGCAACCGAGAAGGAAAACCACGGCGTTGGCGACGCCCAGAACGACGGCGGCCCATCGCAGGTTCTTGAACTTTGAGACCCACATCGCCCTCCGATTGAAGCGAATTTGAGAAATTAAAGCAAAGTTGCAAACTTGCAATCGAATAGCACCATCACTGGAAACGTTGGATTTTGGATTGTCATTTGATTTACGAAAATGTGCCAATGGTTTGGTTTTTAGCCCCAAAAACACACAACCCAACGCAGGTGTTTGGGCGGGCTGAAATTCCCAAGTTGGATACGCTAGTTTAGTCCATGGAGAAATGCTGACTCAAGGTGAGACAATGCCTACATTGTCGCCCTATATTTTTTCACAATCTTTATAATAAC
>Dhingra_Pear_16_GATCAG_L001_R1_001_paired_trimmed_paired_merged_contig_22826 sn1-specific diacylglycerol lipase alpha	GO:0005886	GO:0016787	GO:0016042
TGCTATTCCGGGGGATTTGAATCTCTTTTTAGCAGTAGATGCCCAGACTCTTTCTTGAAAAGCTTTCCAACCACATCATCCCAGCTTGCCCTTCCACCAGTGGACTTTGACTTTGTATCGGCAGGGTCTTCACTCTTATTCTCAATCTCTGGAGCCTCCTCCGGTTTTTGGTCTTCGGGGGCTTTCTCGTTGGGCGTTACAGCATGAGGCACATTCAAACTGACAGCTCTTTCCAATGCATCTTTGTGTTCTTTTTCAAAGGTCCGCAACCTCTCTAGTTTTTGTACTTTTGGGGCAGTTGTTACGGTCTCAGAACAACTTTCCTTCATTCTTAATAAAGCCTTCTCTGCTTCCCTTTCTATCCAGATAATTCCATGATCAGATGTGGCATTACATGACAAGACAATATGTTCAAATCTCCCATCAACAGGAATGGCAGTTCGGATCTCTGGAGGAAACCTCCCACATCTGCAACATTTGCGCTCAACAATATGATACATCCGACCGGGTGCGTAAAGCCTTCTGGGATCCCTAAGCTTCCTACCTTCTGGTATGAAAGTATCCCTCAAACAAACCAAAAACAAGAAGCAGGGCAAGCAAAAGATGGACTTGAAAATATCTTCCAAAGGGGTTGCAGTTCTTGGCAAGAAATCATCCTGCAAAACAACCGAGTAAATAACGTCGGCATACTTGACGGCCAAATTCAACGACATACAACGCGCCGGAGCAAGCGCATAGCACCTCACCTTGCTCCGGGGGACTCCGCCTAGCCGGTCCCGATGGTTGACCACAATGACAGTCAGCAGCGCCGCCACACCAGACCCCAAAGAGTGACCCGCAAACACCATATCGTAATTGGACCCGTTTTCGAGCCAGAGCCGCTTCAATGTCTCGCCCTCTTCGTTAAGCAGCCAAATCGCCGACTTCAAGAGGCCGTGGTGGACATATCCACCGTCGAACATCTGCATTCCGAGCTTGTTATCGAGCAAGAGCTCGTAGTCACTCTCTTTGA
>Dhingra_Pear_16_GATCAG_L001_R1_001_paired_trimmed_paired_merged_contig_25308 sn1-specific diacylglycerol lipase alpha	GO:0005886	GO:0016787	GO:0016042
GGGATTTGAATCTCGTGTTAGCAGTACATCCCCAGAATCTTTCTTGAAAAGCTTTTCAACCAAATCATCCCACCTTGCCCTTCCACCAGTGGACTTCAACTTTGTATCTGCAGCGTCTTCGCTCTGATTTTCGATCTCTGGAGCCTCCTCTGGTTTTTGGTCTTCAGGAGCTTCCTCGTTGGATGTTACAGCATGAGGCACATTCAAACTGACAGCTCTTTCCAATGCATCTTTGTGTTCTTTTTCAATGGTCTGCAACCTCTCAAGTTTTTGTATTTTTGGAGCAGTTGTTACGGTCTCAGAACTACTTTCTTCCTTCATTCGTAATAAAGCCTTCTCTGCTTCCCTTTCTATCCAGATAATTCCATGATCAGATGTGGCATTACATGACAAGACAATATGTTCAAATCTCCCATCAACTGGAATGGCAGTTCGGACCTCTGGAGGAAACCTCCCACATCTGCAAAATTTGCGCTCTACAATATGATACATACGCCCGGGTGCGTAAAGCCTTCTGGGATCCCTAAGCTTCCTACCTTCTGGTATGAAAGTATCCCTCAAACAAACGAAAAACAACAAGCAGGGCAAGCAAAAGATTGACTTGAAAATGTCTTCCAAGGGGGTTGCAGTTCTTGGCAAGAAATCATCCTGCAGAACCACCGAGTATATAACATCGGCATACTTGACGGCCAAATTTAACGACATACAACGCGCCGGAGCAAGCGCGTAGCACCTCACCTTGCTCCGGGGGACCCCGCCAAGCCAGTCCCGGTGGTTGACAACAATCACAGTCAGCAGCGCCGCCACACCAGACCCCAAAGAGTGACCCGCAAACACCATATCGTAATTGGATCCGTTTTCGAGCCAGAGCCGCTTCAATGTCTCGCCCTCTTCGTTGAGCAGCCAAATCGCCGACTTCAAGAGGCCGTGGTGGACGTAGCCTCCGTCGAACATCTGCTTTCCGAGCTCGTTATCGAGCAAGAGTTTGTAGTCGCTCTCTTTGACCAAATTGAGGCCGCGAATAGCGAGGACGAGCTCCTTGTGGTCGTGGTCGACGTAGATGAGGTAGGGCGGCGCATGTCCAAGGGTTTGTTCGTAAGTGACGCGCTTGACGACCCAGTCGGGGTTGGGGCGGAATCCGACGGTGGGGATGAAGTGGGGGTTGTGAAGATCGGGCTCGTAGACGGCGAGGATTAGGCGGCAGATGCGGGGGACGGGGTCGAACTCGTCGGGGGTGGCGGAGGACCAGGTGGCGCTGTCGTTGGAGCCGATGTAGGTGCAGCGCCGCCACACCCAGCGCATACAGCCCAACACGACCACGCACTCCACGCCACACGCCACCGACATTGCCGTTTGGTTATTTGGTGGGATTTTAAGGATTGAAAATTCTGAGGAAATGGGGTTTTGTTTTTGTTAAATTTGTGAGATGCTCATGGTTTTGGACGGCGGAGCTTCACGCGGGAGAGACGGTAAGACACT
>Dhingra_Pear_16_GATCAG_L001_R1_001_paired_trimmed_paired_merged_contig_52911 smooth muscle fibroblast CTM1- partial
GGTGAGGCACACAAAATAAACTAACTTTAAGCTCCTACTTAGAGTGCATAAGACTTAGCTTAGAATTCTAATTCTAATTGAAAGCAAATCCAAATCCTAATCAAATAGGTGATTGACAAAATCTCTCCACCAAGCAAAGAATCCAACTAAAAAAGTCAAATTCAAACCCAAATAGGACACCATTACAAAATACGTAACAGAAACCCAATTTTTACATAACTACACATTTTTTTTCCTTTACCTTTACTTACTGAACATTTTGAAGATGAAGAATGCCGAGCATATGGGTTTCAGACTTTACAAATAATAATGTGCTACTTTAACCAAGTTTAGTATAAAGGGGGTTGAGCTGATTTGCGTTAGCATTCACCGCACCGTCACGGGGCCGTCTTGTTTCATCTTGATGAGACTGCTCTCAATGTTTCGCAACACTGGTTTATAGAGGCATGCAAGCCCATTGTATGCTTGGTGTGGCTTGTTGGAGTCGTGCAGATACCTGCAATACTTCAACAAATAAATTGACAATGTTTGTTCTCTGCTCTTTCGCGAGTTGATCCAGTGTCATTGGCCCTGCCATCATGGGATTCTGACAATCCCTTGGCCCGGTGTTCTCAACTTATCCAAAGTTCAACGGAGCTCTTCGTTATGCTTAAGACAGTCTTTCACAAAAATGAATACAGGGTAAGCATGCAGATAGCCAACATTCTGTTAATATTCACTGCTTGCTGATAAGAATTCGAGAGA
>Dhingra_Pear_16_GATCAG_L001_R1_001_paired_trimmed_paired_merged_contig_9019 small ubiquitin-related modifier 8	GO:0005634	GO:0031386	GO:0016925
ACTGGATTATTTAAAAATGTTTTTAAAATGATTAAAAAAGTTCTTAGAAAAAATATTTTTGAATCCAAAAACATTATGTGCCTCTTGTAGGAAGCATTTAAAGTGTTTTTCCAAGATTCACTTGCATTTTTATAAGGATTTGCTCCAAAAATCTTCACCAAAATCGCTTTCAAACATTGTAAAGGCACTTCTAAACGAATCCTAACAAATCACAAATTCCAGCCAAAAAAAGTTATGTGCCCGTTTAATGCAAAACAGAATTAGGGAGTATTGAATCAGGTCCACTATCCACGTTCACATGAGATTTGTGAACAATAATTTCACAATATAATGACACGCTATACAGTTAAGGAGCAGGTACTGCACAAACTACAAGCATACACCAAAAGACGCCGGTCAAAGGCCCTTCCAGTCCCCGTCAAAGATTCATCAAGGTGACGGATTAAGTTCTTCGGTTGAAGAAACACCATGTCATCTCGAGGTAAAATGCACTTCAATAATGTCATTTTCCTCCATCCCAAGGGCATCAGGCGTAGCAGCTGGACCTATTTTGTCCCCATCAAAACAAAACACCAGACTCTGAAGGTCAAGTTTAACATTATCAGCATACATTTTGAAGAGCCGCTCAAACTTGTCGTCCGCATAGATACGGAACTGCTTAACTCCATCTTTGTCTTGAATAGATATAACTATTTTGTTTCTTTCAGGGCGGGGCTTTGGAGGTTGTTCTTCAACAGCCTCCAATGAGCTACTAAGTTCTCTTTTCACAGACTCCTCTACCGACCTCAACACATTTTCAGCTGATTGTGCAAATGATGCCAGCTCTTGCTTCTTTTTCCTCAGTTCCGCTTAGTGCCGGCAGAAACCTTGGGTGGAGGACGTAACCAGTCCTCCTCTTCCTTATCTTCACAACTAATAACATTCACTACCTTCACAGGTTCGTCAACCTTCTCAACCGCGGAATCGGAAATTTCCCTCCTTTTCGGAGGAGAAGCTGACGGAGCATCTAATTCATCGTCGTCGAGGCATATTAGATTGACGGGCTGAACGCGACTGTAATCGAATAAGGGCTCGAGCTCTTCGGAAAAATCCTCC
>Dhingra_Pear_16_GATCAG_L001_R1_001_paired_trimmed_paired_merged_contig_56134 small ubiquitin-related modifier 2-like	GO:0005634	GO:0005737	GO:0005515	GO:0031386	GO:0009408	GO:0016925
GCAAATTTCACAAGATGATGAGTTAGTTAATAGCCGCCGCCACCACCAATCATATCCACCATTGCATCAATAGTATCATCCTCCTCCATCTCGAACTTTGCAGGGGTATCGGTTTGTTGGACCCTTCTTCCATCATAGAGGAAACGTGTAACTTCAAAGCTCACATTTAGACGTCTGCAGTAATCTCGAGTTACATGTTTAAGCTGCATATGGAGACCGGTCATGTAGGAGATGACAGAACCGTGTTGGCTCTGCACCTTGATAAGAATCATAGGATCCCCGTCTTTCTCAGGAGAAAGCCTGACGAGCGGTTCACTGGTGATTGCTGGTACATGATCGTCCATTCCCACAACGTTCAAACAAGTGTTCTGTA
>Dhingra_Pear_16_GATCAG_L001_R1_001_paired_trimmed_paired_merged_contig_117244 small ubiquitin-related modifier 1-like	GO:0005634	GO:0031386	GO:0016925
GAAAGGTATCGATTTCATCACCATCTTCCATATGATGCTGCACGAAGTCAAGTAACTCCATCACTCAGAAGGGACACACACACACACACACACATACATATGTATATTATATAGATAAATATCAACTGACGTTATTAAATTCCAGGGGAAGCATGATTTAAAGATATTAATTCCTGCTTAATTCGCTTTAGTGCTATCATAATTATAGACTCTTTTTAATCTCCACACTTTTAAACTCACAGGTGCAAGTTCTAATCCTTTCTTTGGTTCTCCCCCATTGATTTTAAATTTTTTAAAGACTAGCTTAAGTGAATTTTTATCTCCGCAGCAGTCTTCTTGCCATTAATGTGATCACCATCGCAGATGAACACTAAGGAATTGCGATCCAGGGAACGTTTTGTGCACAATGCATCAATGACTTTGTTTAGCTTTGTAGTTGGTTTAATCCTGAAAAACACTTCACTTCCATCCTTGTTAATCTTAACCTTCAGATTAATGGTGGGTTTTTGCTCTTTGGTTTCATCAGGAGTAATCCCACAGGGGTCAGACATCTTCAAAGCTAGCTAGGGTTTCTTTTTCTCTCGCTCTTTCTTTCTTCTGTTCTGTCGTTTGGACTTGATGGATGACGCAGATAATGAAAAGAAAGGACACTAACTTTATTAAG
>Dhingra_Pear_16_GATCAG_L001_R1_001_paired_trimmed_paired_merged_contig_118509 small ubiquitin-related modifier 1-like
TGTTAGTAGTCAGTCACATATATTTAGCATAAAGTTTTCCGTACTTAAACCGCGACACTCCTTCCTACAGAAGTAGACTCGACTTCTAACTTTCCAACATCGCTGCACCTCCACCGACGCGCAAAAAGACTTCAATCTCATCGTTATCTTCGATTCCATGCTGCTCAAGAGTTTTCTTTTTGTTCACTCTCTGGCCATCGAAGATGAAATCTACTGCTTTGGGATCGATGTCACGCTTGGTGCAAAATACATCGATGAGTTTTTGCAGCTTTGCATTACGCCGCATCCTAAAGAAAGTTCTTTGACCATCCTCGTTGTACTGGCACTTGATATTGATTCTGTTTTCTTGATCAGAAGCTTTGGACATCTTAATCAAACTTGAATTTTTTTTTTTTTTTTTTTTCCACCTTTTTTTCTTGCGTTTGTTGTTG
>Dhingra_Pear_16_GATCAG_L001_R1_001_paired_trimmed_paired_merged_contig_121553 small ubiquitin-related modifier 1-like
GCTTCTCTAAGAAAAGATCAACATCACCAACACAATCGCACAGACAACATAAACCAAACACATATATTCACATACGAGCCGAATAAGTTGACTGCTAACAACCACAGATGTTTTCTGATGAAATACGTCAACTCTAATTCAGTTCATCATGACAAGCTTGAATGTCACTGAACCTCCATCAGTGAGAAGAAAGGTATCGATTTCATCACCATCTTCCATATGATGCTGGACAATCTTAACCTTCAGAT
>Dhingra_Pear_16_GATCAG_L001_R1_001_paired_trimmed_paired_merged_contig_89422 small ubiquitin-related modifier 1-like	GO:0005634
AAATATAGAAGATATAAGAAAAAAAGGGTTTCAACAACTTTCATGATCACCCCCCAGTTTGGTGCAGCATGGCATCAATCTCATCGCCATCTTCCATCTCGAGCTCCTCTGGAGTCTGCTCCGGCCGGAGTCTCCGGCCATCGAACAAGAAGGCAACCGAGTTCAGGTCCACTGACTGCCGATCACAGTAGGCAGTCATGAGCTTCTTCAGCTGGGTCGTATGTTTAATTCTAAAAAACACTTCATTACCATCCTGCCCTTTGACTTTGAGGTTAATGTGGGCAGCAGACTGATCCAGGGGTTTCTTCTCTGCCTCCCGCCCACCACCACTTCCACTGCCACCTCCACCTGTTGCTGACATCATCCTACAATGCGGCTCTCTCTCCCTCTCTCTCTCACCCCTAAATTACTCTTTGGCACACAGACACAAAACCCTCTGATGCTCCAAACTTAAAGAGCAGGGGCGGAGTTGCTAAGCGTAATATAAA
>Dhingra_Pear_16_GATCAG_L001_R1_001_paired_trimmed_paired_merged_contig_89423 small ubiquitin-related modifier 1-like	GO:0005634
CAATATTCATCTCATCAGAACTCCATTACAATTATCATAAACACAGAAACTTAAAATTTCATAATTCTCTATTAAATATAAAAATTATAAGAAAAAAAGGGGGTTCAACAACTTTCATGCTCACCCTCCAGTTTGGTGCAGCATTGCATCAATCTCATCACCATCTTCCATCTCGAGCTCCTCTGGAGTCTGCTCAGGCCGGAGTCTCCGGCCATCGAACAAGAAGGCGATCGAGTTCATGTCTACTGACACCCGATCACAGTATGCAGTCATGAGCTTCTTCAGTTGGGTGGTATGTCTAATTCGAAAAAATACCTCGTTACCATCCTGGCCTTTGACTTTGAGGTTAATGTGGGCAGGCTGATCCGGGGGTTTCTTCCCCTCCTCCCGCACACCACCACCTCTACCTCCGTCTGTTGCTGACATCTTCCTACAATCTCTCTCTCGCTCTCTCTCTCTC
>Dhingra_Pear_16_GATCAG_L001_R1_001_paired_trimmed_paired_merged_contig_12 small ubiquitin-related modifier 1 [Malus domestica]	GO:0005634	GO:0031386	GO:0016925
GCTCTCAGACGACGGCCATCAAACAGGAACGCGATAGAGTTGAATTCCACCGACTGTCTGTCGCAGTAAGCGTTCATAAGCTTCTTCAGTTGAGTGCTTCGCTTGATCCTGAAAAACACTTCATTCCCATCCTGTCCTTTGACTTTGAGGTTGATGTGGGCGGACTGATCGGTGGGCTTCTTGTCCTCCTCCTGGTTCGTGACACCTGACATTCTTCCTTGCTTCTCTGTGTGATCCGAGTGCAGAGGGAGACTATGTGTGTTCAAGTCTTCTGAGACGGAGACCAAGAGACCTACCACCACTGCAACTCTTGGACTCGATGAAAACAAAGTGGGTGCTTTGTGCCTTCCCGTCCCCTCTTTTTCTCTCTCTGCACCCCACTTACACAACCCC
>Dhingra_Pear_16_GATCAG_L001_R1_001_paired_trimmed_paired_merged_contig_13 small ubiquitin-related modifier 1 [Malus domestica]	GO:0005634	GO:0031386	GO:0016925
GATGTCAACGGAAGAAATGAGATGGATTGTTTCTTTCATGTCTAATCACCTCCACCTTCAACATAGCTTGAATTTCACGAGTTATCCAATCCACTCCAAAGCTAGGTACAAAGAAACCCCTAAATGATCCTACGATGACCTGACAGCAGAGAAGCTCAGACAGGACAAACTGCTTCCTAATGCAAAAGGGCGAAAAACGTAAGCTGGGCTGGAAAACAAATGTGAAGCAGCAGCTAAGAACAAATTAAATGCCAACAACACTTCATCAAGTGTCAATGATGACAAAGTTTCGTGTCACAATGTCGTTGATTTTTTAATTGATTCATGGTCTTGTATCCAAAACCAACACTAATCACCCACGATGATCATCCTCAAGATTCAACAAGCAATTGACAAGTCAAGCAACAATTTCATCTTGACAAGTCAATTGACAGCCAAGGATTTGTCACGCAGACCATCTCATGATGCATCCATCTGCTCCCTCATGATCAAACTTCAACCATTATTCACAAACCTGTAGACCACCATTGACATACGAAAAGAAATACAAGTCGCATGAAGAACAGCCAGATACTAGTGCCAAGAATACAAGCATAAGCCACACAAAGAAAGTAGGGGAGAAACCATACCTCATGTACTTTGAAACCATAAAACCGTACTTAATACACACACAATTGCCAAGTATTGACAATCATCTAGCAATAAAGCTTAAATACGACTAGTAGCGTTGATAGATACTAAAAGTACAGACATCACCCTTCGAGATAGTCTACATATACTTAGCTCTTACTAGGAAAACAACCTTCCATATTCATTGATTAGGCAAAAGAACCTCCAGTTTGATGCAGCATTGCATCTATTTCATCCCCATCTTCCATTTCCAACTCATCAGGGGTCTGCTCGGCTCTGAGACGACGGCCATCAAACAGGAATGCAATAGAGTTGAACTCCACCGACTGTCTGTCGCAGTAAGCATTCATAAGCTTCTTCAGCTGGGTACTTCTCTTGATCCTGAAAAACACTTCATTCCCATCCTGGCCCTTGACTTTGAGGTTGATGTGGGCGGCCTGATCGGTGGGCTTCTTGTCCTCCTCCTGGTTCGTGACGCCTGACATTTTTCTTTGATTCTTCTCCGTGTGATCCGAGTGCAGAGAGAGACACTGTGTTAATGAGATGGGAGACTTAGAGACCTACCACCACTTCCAAACACTCTTAAATTCAATCAAA
>Dhingra_Pear_16_GATCAG_L001_R1_001_paired_trimmed_paired_merged_contig_25160 small ubiquitin-like modifier 3 [Medicago truncatula]
AGCAGAAGCCATACCTCATATACTTTGAAACCATACCACCATACTCATTACACACACAATTGCCAGGTATTGACAAACATCTAGCAATAAAGCTTAAATACGACTACTAGTGTTGATAGATACTAAAAGTTCAAACATCAGCCTTCGCGATAGTTTAAAGTCTGCATATACTTAGCTCCTACTAGGAAAACAACCTTCCATATTCATTGATTAGGCAAAAGAACCTCCAGTTTGATGCAGCATTGCATCTATTTCATCCCCATCTTCCATTTCCAACTCATCAGGGGTCTGCTCGGCTCTCAGACGACGGCCATCAAACA
>Dhingra_Pear_16_GATCAG_L001_R1_001_paired_trimmed_paired_merged_contig_9233 small ubiquitin-like modifier 3 [Medicago truncatula]	GO:0005634	GO:0031386	GO:0016925
CTAGTGTTGATAGATACTAAAAGTTCAAACATCAGCCTTCGCGATAGTTTAAAGTCTACATATACTTAGCTCCTACTAGGAAAACAACCTTCTATATTCATTGATTAGGCAAAAGAACCTCCAGTTTGATGCAGCATTGCATCTATTTCATCCCCATCTTCCATTTCCAACTCATCAGGGGTCTGCTCAGCTCTCAGACGACGGCCATCAAACA
>Dhingra_Pear_16_GATCAG_L001_R1_001_paired_trimmed_paired_merged_contig_6312 small subunit processome component 20 homolog isoform X2
TAAATAATGATTTACTTCATAAATCACCTGGCGCTATATTATTAGACTTGCGACGGCACTTTTAGGGACTATTTGTAATAAAAAGTAAAAACTCAAAACTATAAATACTGCCAGTTCATCATGTCTCCTCATCTTAAAATGTTATTTACATCAAGTTCTGACTTGACAAAAAATAACGAGGGAAAAAGGAAACAAAACTAAGTGCCACCAAGCCTCTCAACATTTCTCATGAAATCTACCTTAAGCAAAACTGTTAATACGTAACCGCCTAACCACCGAAGCCGACAGTTACCGGAGTTGGGGCCGCCTACGTGCTCGTCCAAGAAGTGCATCGGTTTTTTGCAACATTTACTTTGGCTTCGAATGTGTCCACCTCCCCATTTTCATCGACATTATTTTCCTTTTCTTGTTGGCCCGATGCTTCTCTGCTATCCTCAGTTTCCTCTTAGCATTCCGCATGGGATCAACGACAGCCATGCGCTTTTCTTCGTTTTTCCTCTTATCCCTTTTCGCCTTGAGATTCTTCCTGATGCCACCGTAAACTAGTACAAACTTTTGGGTGCCTAGTTTCTTTCGTATGCTGTCAGTAACTTCTTGTGCTAACTGCTTCGTATTTTCATGAATCACTCTCCCAGAAAATCCTTCGCAAACTTTATACAACGGTAGCAAGATTTCATAGGCATAAAGCCGGCAGTCTTCCTCACTTAAATAGGATGAAACTTTTTGAAAACTATCAAAGACAATTTTCATCTGAATTGCCTCCATTTGAAGGGCAGTCTTGCCCATTTTTTTGAGCAGGTTAGAGACGAGCAAGTATCGGATATTCTTAGAGGCGCTTTCATCATTTGGGTCGCATATACCAGACGTAAGGGATAAAAACATGCTCCTTCCTTTTCTAGCATCGAGCAACTCAAAAGCTCGAAGAAAATGGGCTTGCTCATGCTGTTCAAGCTTGGACCAGAATTGATGTGGATCAGCACACTCTGTTTGTCCAATCAATGAATGCACATGACAAACACTGAACGCAAGATTTTCAGTAATCAGATTGCTGGCAGCATCATCATTGAGTTGTGTCTTCATTTGGCAGCAGAGAGACGCAGCTATCATGAAAAGTCTACTTGGTCTAATAAGATAGTAAATTCCTAATGGTTTTCCATCGTCTTTAGAGGCGGCTTTGGCAGCATCAAAGTACAAAGCTACAAGGCGACTGGAAATGCAGCGTAACCACATGTGTGGATGCAGAAGTAATTCACAAATTGCTGCCCATATATCCTCAAGATCCCTATCAAAGCATAAACTACGAAACTGATGCAGCATTTTCTCCAGCATAACTAACGAATAATATGCCTCCTTCCACAAAGGAATGCTAGTTTCATTAGAAAAGTCTAGTTGCTCATCAGTGACTGTATCAATGGCAGACAGTAATTCTCCATGTCTTCAACTGGCAATAATTTATTGACATGCTTCTGAAATTCTTTATCCATGACTTCAACCAGAAGTCCCAAAACCTGTGCTGCAGCGCTCCATAATTGCTGCTTCCCACCCAAATACCAAGATAGGCTGTACTCAAGAATGGAACGAAATGAATGTGAGCTTATATAGCCAATGAGACATTTTATAGCAACTCCAGCCAAGGAACGAACTTCATTATCTTGATCATTAGCCAAGCAAATCACCAAATGGACAAAAAAGGTCTGTGACTGCTCATCTACAACGTTTTGTGGAAATTTAACAATAATTGTGTGGAGCATCTCAAGCACAGTTTTCCTTCCACTTGAATGCTCATACCTCAGATTTGACAGCAGAAAATCCAAATGTTGTTGCAAACGTTTTGTAGAGAGACGATATTCAAGTAAGAATTGCAATAAAATCTTGCTACACTTGTGACGAATTGGTTCTACTTGACTTGTTACCATCAAATTTGCAACTCTTGTTACAAGATCATATATCTCAGGAACAACTAGCCTGCGGTTAACAATTGCCTTTAGAAGTGAAAGAGCAACAAAGGAGGGATTGCTTTCAAGATCAACAAACAATGGAAGCTGAATTAGCAGATGTAACTGATCGGAGGAAAGAGTGATTTTGGTGCCGCGCAGAAGTTCTGTTAACAACCTCAGGCATGACTCCATTTGAGAACCTCCAGTATTACCCGTACTTCCAGCAATACCAAACAGCGCGGCCTTAATACTATCTGCCTGAGATCCGATGGCAGGTAAAGGCAACCTGACCAGTCGGGTGAGGCATCTAAGTGATGCAGATACAACATCTTCATACTTGGATTTCAAGCACTTCCCTAACAGTAAGACAAAAGGATCCAACATCGACAACATTTGTTCATCAGCTTTTCCCAATTTCACATTCTTTATGCGTTTCAGAAATATCCCAAGAGCAAAAACTGAAATAAGATGAGAACATACTGATTTACCACCTGAGACACCCCCCGAGGAAATATCTTTTCCACTCATAAAATTTCGCCGACGTCCATTTACCCATGTAATAAACAAATTCTCACTCTGACCATTTTCTTCTTTTATTCCATCTTCGATCAGGCCATGTACGAATATAAATAGGTCTGTCTGGTTAACAGTTGGATTGCATTCAATACCAGCACCTATGTGAGTTAACATACTTTCCAATTTTGTCTTGGTTTTTGGTGTCAAATGTTTCTCGAATTGAGCTGTAACAGGTGACAGAAGCTTCAACGCGTGGCTTTTGAATGTTATGCTTTGAGAAATCAATTTCAGGGTTTCAAAGGACTTCTGTTTCTTAGTTTCTTTCATCTTGGAAGCAATCTTTTCAACATCTTTTTCCTCAGCAACATCTCCAAGAATATCATTCGTTGCAATACAAAGGAGATCTTCCAAACAGTAGTCCAATTTTCCACTAATTGGAGTAACAAGAAACTTCGACAAAATAAAGTTTAGTGTGTATCCCAGCACATGTAACTCATATCCCCGTTTCAAGGTAGCTCGCAAAACCTTGACTATAAAATGCAAGTATTCCAGCCCCAACTCCTTCAAACAAGCAGCCAAAGCGGACCTAGCTTCATCACGGATGCTTTCCAATCGATTCTTCAAAAAATTTGAAACTCGATGAACAATGCTAGGCAGCTGTGAGTCCATTACATCTCCAGGAAGCAACCTTAATACTCTTAGTGTAGCAAGACTGATGTTAGCATTGACCTTTTCAGAATCACTCAGTAACTTTTGTATCTTAGGCAGCACGACTTTTTGAAGGCAAGTCTGTATTTCATTTATCGAAACAGAATTGCTACACTTACGCAAGATTGTAGACCCAGTATCAGTGGTCCCTGTGTTGGAATCATTGTCCAAGGAGTCTTTGGCATCTGAAAAGTGAAACTTGTCCAAGATGGAACAAATTAGCCGCAGAAGGAGCTTTTGTTTATTAGGATTCTTGTTCATCTCATTAAAGCATCTCATCAACAACGAGTAGTATGAATTCCATTCCATGTGACTCGAAATCGAAGCAAGGGCCTCTATGCACATATTTTTGACATGTTCTCCTTTTCCTTCATGCTCCTCCAACAACATATTGAAAAAAAGGGGTACAAACACTTTCTTTGTGATGCCCTCTGGCATATAGCTGGTACTGATAACATTCCTAAAGCGTGTCAATGCCCTTGCTCTCCTATGTTTCTGTAGGTGAACGATATTGTTGAAAAAATCTATTTCAGCATCATCATCACAAAGATCCTTCAATGAACCCAGATTTGCCACTTCTGGTAGATTTTTCACCATTTGTCTTAGTAAATCAACCCATTCCTTTCTGACAGAAGTTCCTCTCTTCAAAGCATTGCCCATATGCTTCAAAAGAAACTTGTTTGTTATTCTCTGAATGCACGCTCTGGTCCAACAATGATCATCAGATGCTGACATCTTGTCAGGCATTTCACAGTGGTCTACTTGGCCAAGAATTAGGGCAGCAAATTCAACAAATGAGCGCAATGAATTGTAAGCACTGTGCCTCAAGATTAATTCTTCAGACGACATGTCATAGACACAATGAGACAAAATGACTAATGCATGATCCTCTGGGACTGTATAGAAGATATCAACACTGATCTTTTCATAAGCATTGACAACTTTGTCATAATCAAGGCTACCCAGTTCAGTAACAGAGGTTGCATTCAAGTCCTGTAACAGTTTTGCCACAAATTGAACAGAAGGGTCTGCTCTAGCAACAGCCTCAAGAAGATCACAAATAAAAACACGTTTATCTAGATCAGTAGAAGTAAGTAGTGGAGATACTGCATTAAGAATTTTATTTGTAATCGCATTCCCCAGTATTGGAACCATATCACGAATTACTTGCACTGCTTCAAAACAGAAATCTGAATTCTGAGCTCCATTCGCTAAAACCGGAAGCAAGATATCCAAAAATTTCCTGGCTGGCAAAGCATGTTCTATATACTTAGGTAAGAACTGAAAAATTCTTTTCTCTGTCTCTCCTGGGTGTTTATATAATTTCCTCTTGGCAGCATTATTACTTTGAAAAAGACAATGCAGGCTATCGATGAGTGCTTCAAGGTTTGGGAGTATAACTCCTTTCACAGCACTATCTTCATCACCCCACTCGTGATCAAGAGTCAACAGGTTATCAACAAACTTGAGAACACAAGATACAATAGCTTCAGACGTTGATGTGACCGTTAGAATTGAGAGTATATCAGGAACAAGTTTTTGTTCCCTGCAAAGTAGTGGTACAAGTTTTTGGCTTCTAGACAGCGCAAGAAAACAAGAGAAGAGCGAACTAGGTTTCTGACCGCTAGATCCTTCCTGCTTGAAACGATCAATTAAAGGCTTGACTGACACAAAGAATAGGTCCCAGAACTCACTACTAAAATCACGATCTTCATACTTGTTGAGAACGAAGGAGATAATTTTCAGGCATAAAGACCTGAGATCCCTAAGCTGCCCCAAAGCTGGGGAGATCGAAACATTAGTCTCCACTGCACTATCTTTTCCAAGCAAAGTACGGTTCACATCCAGATTATTTTCCAATGAAGATCCCTTGGCCTTCCCCGCCTCTTTGGCCTTTGCCACCTCAATACTTAAACTGCAGCTTTCTAATAACCGGGCGACACATCCCAGAAGAAAATCAAGAAAGGGACCAACACGCAATATATCAAAAACTCCAATGATATCTTCGATCACATGCAGAAAACCAGATCTTTTCTTCCAAGACAGGGCTGATATACTGCTAACAGTGAAATATTTTAAGAAATGCGATGCCTGAAATTCGGCCAGAGAAACATTTGGCAAAGTCCAAAACCAGTTTGCAGCACCATCACTTCCCATTGGAACAATTTGCAAAGGCTTTACCAACAATGCAAAGAAAAGAGGAAGTTCTTCAACATCAACTTGAGATATGAAACCAAGAACTGACTTCCGATGATTTACTCCTGAATGCTTCTGATTAGCATGTTTCTTCAACTTGCGGACTTTGGGCATCAGAAGACGGATAACTATAGGCACCAGGTAAGCTCTGTGATGTTCCTCAATTAGATTGGACTCTCTGGATAAACTCCACGTTGTTAATTCCTCTCTCAAATTATGAAAGCTGGCTAGGTTTTTCAATTGTTGACAGTATGGAAGCAGGAAATCATCTTTCCATATGAACAGACAATCAAGAACCTTTGTTTGTATTTCATCATCATTTTCATCTAAAAGTCTAATTTGTAAAACGTCTTTAAGGAACTGATTTTGATAGAAGGACTTAAGGTTGTGCATCAGTTTCAGCAGGTTTAACCATTCTTTAAGGACACCTTTCCACTCTTTGCCTCTACAAACACTTGCATTGAAAGACCCGATGCTGCAGCTTCTAAAGTCTTCGCAACTGTAGCCCACAAACTTCAAAAACAAAGGTAAAATCTGGCGAGACTTAGATTCAATTAGGGTCGGAATTCTTTGTAAAGACTGGAGCAATGAAGATAACACGGCCGCAGAAGGTGTACTAGTAGATGTGGAATTAACACACAAATCAAAGTGTCCGAGCAGGCCAATTGACTTGTTGGTCGTCCTAGAATTTACTTTGTCAATTTGATCGAAGGATGCTTGAAATCTCGATTGGCATTGTTCAAAATAACTAACAAAATTTTCCCACACAAGTCCAATGTTTTGGCTAATCAGAACTGCAAGGCACTCTGATGCAGGATTCCAAAGGTAACTAAACCGGTTATGGAAGATACCAATCATCCCATTCAAAACAAGGGGCAGATAAGCTTCAGCTATTCTACCAGCAGAGAGGGCCATCTGTATTCTAGAAATCAAGAGAGTAACTTTCCTGCTGGTAGAAATTGAAAGAGGAGTTGACTCAATGGAGAGAAGGAGAGCAAGAACATTTAAGCTGTGTTTATCCACATGACAAGTTGGAGAAACTTCAGTTCTCATTTTCTTTGCAACTGGGTAATCCTCTGTGAAAGTATTGCAATTTAGAGTTTCAAAGTGGCACAATATTCGAAGAGTTGAAGCGCGAATCTCTCTGTCTGACTGGCATAAATTATCAGCAAATATGTCTAAAGCCTCTACAGCCATATCTGCTTTTAATTCTGGATGATATGTTCTAGACTCGGTGTCTCCTTCCATCATAGACCCGTACTCCGAATCCAAAAAATCAGCAACAGCAACCAACACTTGTGCACATGATTTGTGTCTTTTTCCAAGATGCAAAAATCTGCTTGTTTCGTCAAGCTCAGATTTTTTACCATGTATCATTTTGTAATAGGAATTCAGGGTAGCACCAATTAGGCTCTCCCAAGTGTGCTTAGGAAAACCTGCAACATTGTCAGCTTCAATCATCAGAATTTGATCATATGCATTTATTAAATCCTTTAACAAGGATAAATCATTTTCAGATTCTACTACTTGGGGAAAGCAGTTGATGGTTCCCCACAGCAGAGCCAAGTCAACTTCAAGAATTATTGTGGATGATGAGTCCCCATTTCCAATACCCTTTAAAACCCCAACCCAGTTGTTGATAGTCCCACGCAGAAAATCTTGAATCCTTGAAACTCTTTCAGGTGTTTCATCTAAGAAGGTCAAGCTTTGGATTTCCGTTTGCTGTTTTTCACAGAAGGTGAGTAACAAATAAATAACATCTTCCTGGGAAGTTTCTATTAAATCATTCATCGCCCTTAAAATGTTAGCTCTGAAGATATTTACAATGCAAACATCCTCTTTTAATAATTCTCGAACAAAACCCAACAAGCTTGGGTTCTTTAGATCAAATACAGGAGCCCACTGCAATGAACAGCTAGAGATGGTTGACATATCACTTAAATTGTGCAGTCCCCTAAGAATACAGAGCATTAACTCTAAAAGATTATCAACAACATCAGATGAAGACTCCTCTGTCATTGGAATGCCCTTAGGCATGACCAACCCCACAATTTCAATCATTTGTTGGTAATCAGAAACCCTTTGGCCATTCTTAACTTGCACAGTAGAAACAAGCAACGACAACAGGCGGCTTAAACGTTCAACACCTCCATTAATCACAGAGTCAGTTATTTCCCGATATAAGCAATTGAACATTAAGTTCAATTCCTTGGAGTCCAAATCCACACATAAACTTTCTAACGCAGACTTTAAGACTTCAAGAACAGTCTCTGAACCTTCGTTGAATTGTTCACCAATGCAAAGTATCAAGTCGTCCATCAGGAAATGCAACACTCTCTCAGCTCTAGAATGGAACCTTGATGAGGTTCCTCTCATGACAAAATACAGTAATTTACTGACTCCCTCTTTTCTAGTATCAGTTGATTTCTTCACAACTTCAAACATGATCTTTCTGACACCTTCTTTAAGTTGTTCAAAAGGTGCATTTCTCAGCAAGAATGAGACCGCTTCTGCCATAAATTTTTGGATGTGATATTTTGGATAGTACCTCAATTTTACAGTAACCTTTAGTATATGCTTAATCTTTTGTACAAGATATTTTTGTAAGTACATCATAATAGATGACCAAGATGTAAAGATCTGCTCAATGATCTCTGGCTCCCTATCTGTACCACTTTCTAGAAGAGACACTAGAGAATCAGCAATCCTCGGCAAGAAAGGGATAAAGTCCTCCAGGAGATCTCTTGACAGAGCGGCGATTAACGTGAGAATGGGCTCAAGCGACAGCCTTGCATCGATCTGTAATCTCGAAACGAGTTCTGAGATTATGGTTTCCTTGTGCAACAGAATCAAAGGCAACGTTTGGACCAACGGCGTCATTCGCTCATAGAAAGAGATGAAATCCTCAGCCGTGTTCAGTTCCCTCCATTCGATGAGGCAGTCCCGGAAAAAAGTAGAGCCCTCATGCGGCTCCGACTTAACTTTATCGAGGCTTCGGAAAACATCGATTTCGACATCATCAAGTCTCTCAGAGAAATTCTTGAAAACGAAACGGCGGCGTCCGGGGGATTTGTTGAGGGACTTGACGGCCTGAGCTTGGGA
>Dhingra_Pear_16_GATCAG_L001_R1_001_paired_trimmed_paired_merged_contig_39626 small ribosomal subunit mitochondrial	GO:0005763	GO:0003723	GO:0003735	GO:0006354	GO:0006412
ACTTCTCAATCACAAAGTTGTAGGGACGAAACGAGAAATTTGTAATAACAAGACTTCTTGAATTTGATTTCACTTCTTGGTGGCAGACCCCCTCGTCAATTAAATCTAAGAGAAGTTCACTCGATATTTGAAAGCGCAAGCTTTGGTGTTCACTTTGATTTACTGCCAAGCTTGGAAACTGATGGTTACCTTTTGATCGAATAGAAACCAAAAGAAACTTCTCAGAAAATTCTTGAGATTATAATATCCAAGAGTTGGTTTAACATAAAAGTTGGAAAGGTTAAGAGAGATGGGTGAGTGAAACTTTGAGGATAAGTAGTAAGACATCTAACAACCATGGCTTCAAAACTCAAAAGTTGTGAAAAGAAGCTGTCTTCTGTTTCCAAACTGATGACTTCTTTTATACTGACTACTTATTCTTCACCTTGTTTGATGATGCAACCGCAATCCGTGGATTAGCTTTCCTAGTCCTGGCATTGGTGCTGGTGCGCTGCCCTCGGCAAGGCAACTTATCGATGTGCCTGATCCCTTTGTAGCACTGAATGTCCTTCATTCTCTTGATGTCTCTCTCGACAATGGTCGCCAATTCCCTTCCAACTAAGTACTTGGAGATTTCATCGCCAATGGCAACAACTTCTCTTCGGGTCAAGTCCTTGGCACGTTTGTTGGTCATGTTTAGCTCAGATATGATCAAGCCAGCCCTGGCTCTGCCGATTCCACGTATGTACTGAAGCGCATACTTAAGGGGCTTATTGTCTGGAATCTCCATTCCTGCTTTTATATTCAGGCATTGCACATGGACCCCATGAAACGATACAGATTGAAGGAGTCGACGACTCGCATCAGAAACGGTTGCGATTGAACCGCGTAACCCCAGCATCATCAAATGATCAATTGGTCGCTGGATACTTAGATTTTGCCACAGTTGCAGAATGCCAAAGGAAAACTTCCAGTCAAACCAACACTAGGGATTTTTGTCTGCCAA
>Dhingra_Pear_16_GATCAG_L001_R1_001_paired_trimmed_paired_merged_contig_302 small related domain-containing family [Populus trichocarpa]
TCATGAATTTATAAATCAGTTATTATCCGACAAAATCTCAATTGAACACACCCGCCTAAAACAAGAGTGCTTTGGTTATTTATAAACTTGGTACAAATTGCCCATGATCAGACCTAACCGTGAAACGGATGTGAAGATTTGTAACAACTGTGAAGATTTGGTATAATATTAAATCATCCCTTCCTTGTTAAGATTTCCACAGTTGATGAAGCCGGACTCCGGTAAGCCGGGAAAAGAACTGGAAACGGGAAGGTAAAAACCACTCCCGGTTGCCGGCGAAACATAAAGTTCCGGCTAAATGGTACAGGGTATAATTGGCAAGGTGAATTGTTCTATCATGTAATTCAATTCTATCAGTTACATCTGGGAATCAAAAAGGAATTTGACAAAGAAATAAAATTTTAAGATACAAAAAAAAGCAAAAGATGCAAGGCACCTGCTAATGTAGGATCATTTTCGGCTACAGAAAAAGTAATCCCTCGGTCAACTGCTCCAACTTAATGATACACTTCTCTTTTTTTTTCGTTTTGTCGGTCTTTTTCCCTAACTTTCCGATCCTTCTCTTCGTGTTTTTCTTTCCTTTCGTTTTTCAGACTTGGACTAAACTTGTTTGCTTCCCATATACAGATACAAGATTCGCTACGATGACTATGGCTTCGCGGACTGTGCTGTGTTAAAAACATCCTATATCTCAAACACGTCATCTTCGTGGCTCAGTATAACAGAACTCGGAGCAGCCCTGGCTGTGGTTCAGTGTAGTCAAGGGCTTCTTCTTCGAGTAGGTATTGCTGTACAGCAATTGGGAGCCTAGCTGGAGTGCGGGAACCCCTGGTGTGGTGGCCCGTTCCAACACATATATAAACCAGAAGACCAGGCTCTCCTGCTCTGGCAGCATTCCTCAACACGCTCAGCTCGTGCTTCAGGACATGAAGGGCTTCACTTACGTGCAGCCCATGCAGGTCTATCATCCTCTCTTGTGATCTCCCATTGCCCTGCATCTCTGGAGAAACTGGGTTCCTCTGACGATATATAGACTCTTGAGCTTTTCCATGAGCTTCTTTCATATGCATGTTGTGCAGCTGTCCTTTAACGCTCAGCTCCTTCGCTAGAGCCTTGTTTCCAACAAGGTACGCTTGCCGTGCCTGCTCAAAATATGCATTACGTAGGCGTGCATGGTCCCGAGCTTCATCCCGCAGATCAGAATACATATTTGCAACAGCATCTCCCGTTTCAAGCCAAACAGGGGCAGTTCGAGCTGAACCACGATTCTGCGACCTGTCGCTGTACATGCCTCTTCCATGCCCAGTATTGTAAGTGCTGTTCGAAAGATGGGAACGCCTGCTTGAGCCAATAGCAGCATCAGCAGAACCATTTCTCTCATACTTCCATCCAGAATCCTGGGTCGCCAATTTTCTGACAGCTGAAGCAAAATCTATTGCACCTCTATTAGGAATTGATGAGCTAGACTTGAACAAAAGCATGTTGTCCTTATCAGAAGATCGATAAGGATTGCTTTGCTGGAGATCAGCATCTCCAGCATATTTTGAATGACCATGATGACCATCTGTTGGCGTAAGTGCAGGGAAGTCCATTGAACTAAGATCAGGAGCTGACACGGCCTTTGAGTTCAGATTCTCATTAAAACCACCGTCAACTTGAAGCTCCAACTGAGTCAACATCTCAATAGTCAGGTTCAAATCACAGCCATTGGTAAAGTAAACTTCAGCAACGCTCTGAGCAGAGAAGCCAGGGAACTGTGCAGCCAAAAACTCAGCAGGGTTAATATCAGCATCTTCCACAACTGCATGCTCACCCATCATATCATTCATGAACCCGTGTCTCGAAAAGCCATCATAAGGAGACCCCTCCTGACCATTGCCAACAAGCTGATTACTGTTCAGAATCTGCTTTTCCCAAGGCTTCGGTGACATATGAAGGAAACTGGCCGATGAAAGATCATCCCCGCCAAAGGGAGGTGCAGAAGCTCTTAACTTTTCGGAAAAGCTATTGCCATTAGTATGTGACTCGTTTAATAAGTATCCACTGCCCGTAGAGGCAGGAAACCGTGTTGCTTCAACATCATCGTGTAAGGACAAACCTGCCAAAGAGAGGTTCCCAAGGCCTTGCGACTCATCTTCTCCCATGACCTTAAAGTCAGGGGTAATATCGTCGGGGAGCTGGTGGCGCCAATACTGGTGGGCCTCGTCATCGGAATTGTTTGATGTAGAAGATTCTGTTCGATCTAGTACTGCTTTTCCAAATGTTCCAGCGGAAGAAAACTTTGATGCGCCCTGAGCCGTGCTCGTGCTTCCAGATGACGGAGATCTGAGGGAAAAGGGAACAAACTCCGCTGCATTGGGATTCAACGCAGTTGCCTTGTTTGCGGTGCTTAGTTTGGTGTCGTTGGTAAAGGATCCTTTCTTGGACAAGCTCATTATTTACTCAAATGAAAATAACTAAAACAGCTTTGAATAAAAACAATAACTTGATTTTCATTAAGCTTCAACCAAACCCTTTTCGTACCAAATCGAAGGGATCCATCGGCTAAAGATTACACAAACTAAAGAGAAGAAAGAGGGAAAATAGAAGATTTGGGGGTTTTGTATGGAGTGCTTGGAGAGCTGTTTCTCCAGTATTATCTTCAAGCTTTCAGGTCTATCTATCCCTCTCTCTCTCTCTGGTTTCTC
>Dhingra_Pear_16_GATCAG_L001_R1_001_paired_trimmed_paired_merged_contig_336 small related domain-containing family [Populus trichocarpa]
GAGAAACCAGAGAGAGAGAGAGGTAGCCTTGAAAGCTTGAAGATAATACTGGAGACACAGCTCTCCAAGCTCTCCGTACAAAACCCCCAAATCTTCGATTCTCTCTCTCTCGAACTTTCTCTCTCCTCTTTTTTTTAGTTGGTGTAATCTTTAGCCGATGGATCCCTTCGATTTGGTACGAAAAGGGTTTGGTTGAAGCTTAATGTAAATCAAGTTGTTTTTTTATTCAAAGCTGTTGTAGACTTCTAGTTATTTCCATTTCCGTAAATAATGAGCTTGTCCAAGAAAGGATCCTTTACCAACGACACCAAACTAAGCACTGCAAACAAGGCAACTGCATTGAATCCCAATGCGGCAGAGTTTGTTCCCTTTTCCCTCAGATCTCCGTCATCTGGAAGCACCAGCGCAGCTCAGGCCACAACAAAGTTTTCTTCTTCAGGAACATTTGGAAAAGCAGTACTAGATCGAACAGAATCTTCCACATCAAATAATTCCGATGACGAGGCCCACCAATATTGGCGCCACCAGCTCCCTGATGATATTACCCCTGACTTTAAGGTCATGGGAGAAGATGAGTCGCAAGTCCTTGGGAACCTCTCTTTAGCGGGTTTGTCCTTACACGAAGATGTTGAAGCAACACGGTTTCCTGCCTCTATGGGCAGTGGATACTTATCAAACGAGTCACATATTAATGGCAATAGCTTTTCTGAAAAGTTGAGAGCTTCTGCACCTCCCTTTGGGGGGGAGGATCTTTCATCGGCCAGTTTCCTTCATATGTCACCTAAGCCTTGGGATAAGCAGATTCTGAACAGCAATCAGTTTGTCAGCAATGGTCAGGAGGAGTATCCGTATGATGGCATGTCTAGACACGGGTTCATGAATGATATGTTGGGTGAGCATGCAATTGTGGAAGGTGCGGATATTAACCCTGCTGAGTTTTTGGCTTCACAGTTCCCCGGCTTTTCTGCTCAGAGCCTTGCTGAAGTTTACTTTGCCAATGGTTGTGACTTGAACCTGACTGTTGAGATGTTAACTCAGTTGGAGCTTCAAGTTGATGGTGGTTTTAATGAGAATCTGAACTCAAAGACCTTGTCAGTTCCCGATCTTAGCTCAATGGACTTCCCTGCACTTACACCAACAGACAGTCATCATGGTCATTCAAAATATGCCGGAGATGATGATTTCCAAAGTGGCAATCCTTATCGATCTTCTGATAAGGACAACATGCTTTTGTTCAAGTCTAGCTCATCAATTCCTACTAGAGGTGCGATAGATCTTGCTTCAGCTGTCAGGAAATTGGCGACCCAGGATTCTGGATGGAAGTATGAGAGAAATGGTTCTGCCGATGCTGCTATTGGCTCAAGCAGACGTTCCCAGCTTTTGAATAGCACTTACAGCACTGGGCATGGAAGAGGCATGTACAGTGACAGGTCACAGAATCGTGGTTCACCTCGGACTGCGCCTGTTTGGCTTGAAACTGGAGATGCAGTTGCAAATATGTATTCTGATCTGCGGGATGAAGCTCGGGACCATGCACTCCTACGTAATGCATACTTTGAGCAGGCACGGCAAGCATACCTTGTTGGAAACAAGGCTCTAGCAAAGGAGCTGAGCGTTAAAGGACAGCTGCACAACATGCATATGAAGGAAGCTCATGAAAAAGCTCAAGAGTCTATATATCGTCAGAGGAACCCAGTTTCTCCAGAGATGCAGGGCAATGGGAGGTCACAAGAGAGGATGATAGACCTGCACGGGCTGCATGTAAGTGAAGCCCTTCATGTCCTGGAGCACGAGCTGAGCGTGTTGAGGAACGCTGCCAGAGCAGGAGAGCCTGGTATTCTGGTTTGCATATGTGTGGGAACTGGCCACCACACCAGGGGCTCTGGCACACCGGCAAGGCTCCCAATAGCTGTACAGCGATACCTACTCAAAGAAGGCATTGACTACACTGAACCACAGCCAGGGCTGCTCCGAATTCTGTTATACTGAGCCACGAAGATGACTTGTGAGGTAGAGTATATTTTTAGCACAGCACAGTCCGTGAAGCCGTAGTCGTCATAGCGATTCTTGTATCTATACATGGGAAGAAAACAAGTTTAGTCCAAGTCTGAAAAACGAAAAAAAAAAAAACAACAAAGAGAAGGATGGGAAATTTAGAAGGAAAAATTCCGACAAAACGAAAAGAAAAAAAAAGAAGTTGGAGCAGTTGATCGAGGGATTGCGTTTTCTGTAGCCAAAATGATCCTACACTAGCAGATG
>Dhingra_Pear_16_GATCAG_L001_R1_001_paired_trimmed_paired_merged_contig_116084 small proline-rich 2H-like isoform X2
TATATACCCTGGTCAGCTGGACCAGTTGCTTCACCGGTCTCCCATCTCTCTTCCTTAACTAAATTGCCTCTGCAAGTGCCCCAGATTTCCATGAAGTAGCAGTCAACATATCATCAATATTAATATTAGCATTGAGACTTGAGAGACTTGAGAGGATATGGCAATTCCAATTCCAATTTCAGTTTCAGTTTCAGTGCGAGTTACATTTACCATCACTACTCTCCTTCTCATGCTACTGCATTCGAAAGGTAGTGTAGCAGTGTCCAAAGAGCAAACAAGCTGCACGATGTGCAATGAGTGCCCCAACCCATGC
>Dhingra_Pear_16_GATCAG_L001_R1_001_paired_trimmed_paired_merged_contig_17512 small nuclear ribonucleo associated B [Arabidopsis thaliana]	GO:0005829	GO:0015030	GO:0019013	GO:0030529	GO:0003700	GO:0003723	GO:0000398	GO:0001510	GO:0003002	GO:0006355	GO:0009834	GO:0010455	GO:0048829
CGAACCGGACCAGAGAGCCCAGGCTGGGCCTGGGCCAGCGGAGCAGTGGGGATACCTCGTCCGGCGGCGCGGCCCAAACCGGGACCAGCCAAAGCAGCGGCGTTGGCTGCCTTAGCACGAGACTCTTCCTGAGGAGGCGGGCCCTCGACAGTCATGGAGACGACCTCTTCGCCGCGGAGGAGGACGAGGCCTAGTGTCCGGCGGTCGTCGCGCTCCTCGTTGGTCTTCTTGCCTTTCAGTGGAGGCAACTTGCGGAACTCCTCGCAGTCGCCAAGGACGAGGTTCATGTGGCGATCGA
>Dhingra_Pear_16_GATCAG_L001_R1_001_paired_trimmed_paired_merged_contig_17513 small nuclear ribonucleo associated B [Arabidopsis thaliana]	GO:0005682	GO:0005685	GO:0005686	GO:0005687	GO:0005737	GO:0019013	GO:0046540	GO:0071004	GO:0071013	GO:0003700	GO:0003723	GO:0000398	GO:0003002	GO:0006355	GO:0009834	GO:0010455	GO:0048829
AAACCCTAGGGTTTTCAAATCCTCTTTTCTTCCTCTCCGTCTCCAAAACCTCGAGAAGCCCAGAGCGCGGAGGACGGCAGAGGCCACCACCCGCCGCCACAATGTCGATGTCGAAGAGCTCTAAGATGCTGCAATTCATCAACTACCGGATGCGAGTGACGATCCAAGACGGCAGGCAGCTCGTCGGCAAGTTCATGGCCTTCGATCGCCACATGAACCTCGTCCT
>Dhingra_Pear_16_GATCAG_L001_R1_001_paired_trimmed_paired_merged_contig_34150 small nuclear ribonucleo [Populus trichocarpa]	GO:0000932	GO:0019013	GO:0000339	GO:0000290	GO:0010228
CAGACAAAGGAAAAAGAACGAAATTGAGGTAGTTTATATCAACACACCATTTATAGAAGCTTCTTTTCTGCTTTCTCTTGCCCTTTTAATTTCTGCAGCTGAAACACGAGTCATGTGCGGTGGAAGTTCCTCCCTCTCTGAATCCAGCTCGCCGATTAGAACAACATTCTCCCCACGGATTACATACAGACCCAAAGGGATATCACAGTAAAGATCGCCAACAATGACTCTCTCACAAGCACCCTCGAGAACAGCATTGGCAAATTGATCAAACGATCGAAGTATCCCCAAAAGTTTTCGACCATCACGGAGCAGCACAAGAAGTTTCTTGTCAAGATAGCTGGCCAGAGAAGTGGAAAGGTAGACATCTTCTGGGCCTGCCCAAGACATTGATGCTGCTTCTCAACTCTAAAAACTCGAACCTTTTCGGTTTCTCAAAAATCACCGAAAAATTCACCAATTTCCAAACCAACAATGGCATTGGCAGCTCAGCCT
>Dhingra_Pear_16_GATCAG_L001_R1_001_paired_trimmed_paired_merged_contig_41449 small nuclear ribonucleo [Medicago truncatula]	GO:0005682	GO:0005685	GO:0005686	GO:0019013	GO:0046540	GO:0071011	GO:0071013	GO:0000387
ATACATGTCATTTTGGATTCCTAAGGACAATAATGACAGAATCTCCGCGGAGGAACATCTTACTGATGAATCTATCTTTGTTGACAGGTTGGGCCTTCTTCTTGCCTTTTCCAGTCTTCGGTACCTGCATAGACAAATAAAAGTTGACAAAAATATCATTGGCGATGATAGGCTATGATAGGCGATGAAATCAAACACCATAGTTGTTGCCTAATGAGTCACAAGATGCGAAACAAACAAAATAAAGCACCAATGACAAAAGTACCTCGGTCCACATCTCTCTAAC
>Dhingra_Pear_16_GATCAG_L001_R1_001_paired_trimmed_paired_merged_contig_13707 small nuclear ribonucleo Sm D3-like	GO:0000243	GO:0005682	GO:0005685	GO:0005686	GO:0005687	GO:0005689	GO:0019013	GO:0034715	GO:0034719	GO:0071010	GO:0071011	GO:0071013	GO:0097526	GO:0003723	GO:0000245	GO:0000387
GCAGCTTGAGCCTTAGCCCGCATTGAAACAGCTCTACCTCTGCCAACTCCTAGTGAAGCACCCTTGCCCTTGATTCTAGCATCCAGGCGCTTGAACATTGGAGCATTCTTCAGCATGTCCGGTATGACCATAAACCTTACTTTGCTCCCTCGGATAAATACATGCTCAAGCTGTGAAACTTTTCCGTCCTTGGCGGTGTAGGTGATGTTCTCGAGCTGACAGTTCCAGTTGTCCTCGCACTCGACCATGCTTCCTCTGTAAAGCTCAC
>Dhingra_Pear_16_GATCAG_L001_R1_001_paired_trimmed_paired_merged_contig_13708 small nuclear ribonucleo Sm D3-like	GO:0000243	GO:0005682	GO:0005685	GO:0005686	GO:0005687	GO:0005689	GO:0019013	GO:0034715	GO:0034719	GO:0071010	GO:0071011	GO:0071013	GO:0097526	GO:0003723	GO:0000245	GO:0000387
TTTTAACTTATGAGAAAATAAACAGAACGAAGGCTACTAACCCTGAAGATTTAGATTGAAACGAAGCTATTACATCAACAATATCAACTACAAGAAAATCGAGTAAATGTAAGGTCAAAAGATGTAGCATCCAAAACATAACATGCATACAAAACGAGAACAGCCTGTCAAGATACGCAATTTCTGATTTCTCCTCATCGCCCAAACAAAGTCTGTTCTTTTACAACGAGGATGCTGAAGGGTCGCACAAAGGACTGATTACGTCCAACTGATTACCTCCGAACAGGTGGTACAACCCCCCTACCAGCTGTCCCACGGCCAGCAGCTTGAGCCTTAGCCCGCATTGAAACAGCTCTACCTCTGCCAACTCCTAGTGAAGCACCCTTGCCCTTGATTCTAGCATCCAGGCGCTTGAACATTGGAGCATTCTTCAGCATGTCAGGTATGACCATAAACCTTACTTTGCTCCCTCGGATGAATACGTGCTCAAGCTGTGAAACTTTTCCGTCCTTCGCGGTGTAGGTGATGTTCTCGAGCTGACAGTTCCAGTTGTCCTCGCACTCAACCATGCTTCCTCTGTAAAGCTCAC
>Dhingra_Pear_16_GATCAG_L001_R1_001_paired_trimmed_paired_merged_contig_13070 small nuclear ribonucleo Sm D2-like isoform X1 [Nelumbo nucifera]	GO:0005682	GO:0005685	GO:0005686	GO:0019013	GO:0046540	GO:0071011	GO:0071013	GO:0000387
GCCTTTCATCAGGCGCTTTCGTAAACTTAAACCAAGAACCCTAACTGTGACTCGGTTCGAAGGCAGAGTACTAGCCGCATCGTGCAGATCTTCTCTCTCGTCGCTTTCGACAAGGTTCAGCTTTTGGATTAAGAACTTCCCAGAAACCTCTGTTCGAGATGAGCCGACCAATGGAGGAAGATGGTGCCAATAACGAGGAAGACTATGGTGCCAAGAACGAGGAAGAGGAATTCAATACAGGGCCACTTTCTGTCCTTATGATGAGTGTCAAAAATAATACTCAGGTGCTCATCAATTGCCGTAACAACCGAAAGCTTCTTGGCCGTGTGAGAGCATTTGACAGGCATTGCAACATGGTTCTGGAAAATGTCAGGGAGATGTGGACTGAGGTGCCAAAGACTGGAAAAGGCAAGAAAAAGGCGCAACCGGTTAACAAGGATAGGTTCATCAGCAAGATGTTTCTCCGTGGGGACTCGGTTATCATTGTTCTTAGGAATCCCAAGTGAGGTGTAAACCCAGCACACAATTCTAATGACTTGTAGATGTAGATTATGTGCTGAAAATTGTAGAAGTACTATCGTCGGGAGTTTGAAATGCACTTCGTAGAGCAACTTTCCAGTGATGTATAACTTCATTTGGATCTGTTTGTGAATTTCAATTGACAGGCACTCTTTAGAGTATCTCTTCCGGTGTCGGACAGTTCTTGATCAAAAGCTAACTTCATTTGACTCTGAATTTCAATTGACAGGTGTTTGGACTTCATGCTAGTAATATCTTGGATTACAGTGTGCAAGCCAAGATCCCTTTGTAGCCTGACGGCTTTTTTCCGACAGGTAAAATTGCCGAGCGGCTCTTTTTATCCTAGTCAGCCGACTCTATTTAGTGAGATAAGGTTTAGGTGTTATTGAATTGAATTTATCCTAGTATAATTGTGAACCCGTTGATCGAATGGCTTCAACTCTGTCGATGAACTTCTTGTTCTGTCCTCGTC
>Dhingra_Pear_16_GATCAG_L001_R1_001_paired_trimmed_paired_merged_contig_41480 small nuclear ribonucleo Sm D2-like isoform X1 [Nelumbo nucifera]	GO:0019013	GO:0030532	GO:0008380
ACAATAATAAAAGAGACATGAATACATGACAATGCCAAAACATTTTCAAAAAGTAGACATTAATACATTGCAATTCACACTGAATCTTTCAAGAGGGGAATGCTGGATCGAGGTTGATTTACAAGAACACTATACCACAGGAAGTCGGTCTAAAAGGCAGTTAGTTTCCAACCTCGGTACTACAATTTTCGGTACCGAATCTATTTCCACAAAAATCATTAAAAGATCAATTACAATACATGTCATTTTGGATTCCTAAGGACAATAATGACAGAATCTCCGCGGAGGAACATCTTACTGATGAATCTATCTTTGTTGACAGGTTGGGCCTTCTTCTTGCCTTTTCCAGTCTTCGGTACCTCGGTCCACATCTCTCTAACGTTTTCAAGCACCATGTTGCAATGTCTATCAAACGCTCTCACACGGCCAAGGAGCTTCCTGTTATTACGACAGTTGATGAGGACCTGAGTATTATTCTTTACACTCATCAGAAGAACAGAAAGTGGTCCGTTGTTAAATTCCTCTTCCTCATTCTTGATACCATCTACCTCCATTTGATCGGCTGGAAAGGCGGGGCACTACACAGAGAGGTGAAGAGGTCCAACACTGAGAGTCGTTGGATCAGCGGAGTCTAGGGTTTCTAGGAGGGTGGTTGGAGCGGGAGTGAGGAGATCGGAA
>Dhingra_Pear_16_GATCAG_L001_R1_001_paired_trimmed_paired_merged_contig_5230 small nuclear ribonucleo Sm D1-like	GO:0000243	GO:0005682	GO:0005685	GO:0005686	GO:0005687	GO:0005689	GO:0019013	GO:0034715	GO:0034719	GO:0071010	GO:0071011	GO:0071013	GO:0097526	GO:0003723	GO:0000245	GO:0000387
CCGATCTCAAAAACAGCACAGCTAAGCCAACATTTTATATTCATATACTATCAAATCTCAGTAAAACATTCATCAACTTCACACAATGCCTCGACAGTCGACACCCAAATTGAAAATGAAGAACTAGATATGAGATGTCAAAAGCATATTTGATCAGCTTCTTAACAAAACTTAAAGAATTCACTCGGCATAGACAACAAATTAAAGTACCGTACCGCAACAAGATCACAATGACAAGTTCCTTCCTACAGAGGTTGTGTCTACATAACCAGGTGCCACAAAAATTAACGCCCACGGCCACGTCCGCGACCACGTCCACGGCCACGTCCCCGTCCCATAGGCCTCCCTGCAGTTGGCTTCTTTGGCTTGACCCTAGGTGTCTCTTCAACCAGCAAAGTCTCGAGATTCAGGCTGTCAGGAAGGATATAGTATCGAATGTTGTTACCCCTCACGCTGAGATGATCCAGAGTCACTGGGTTCTTCCCCTTGAGTGTAAGTTTCACCGTCTTCAAATGAGTATTCATACTGATATCCACACCCGTGATGGTTCCGTTCACAACGGTGCCGTTTTTGAGCTCGATCGACACTGTCTCGTTGTTCAACTTCATCAAAAACCTGACGAGCTTCATTGTGGCGAGAGAGAGAGAGAAATGACAGCTAGGGCTTCGAAGCTTCTTCAACCAAACAAACGAAGCGGGAGACTGAGAGGGGGATCTGTATGTGTGCCGCACAGGAAGATTTAACTTCAGAACTCCAAA
>Dhingra_Pear_16_GATCAG_L001_R1_001_paired_trimmed_paired_merged_contig_5231 small nuclear ribonucleo Sm D1-like	GO:0000243	GO:0005682	GO:0005685	GO:0005686	GO:0005687	GO:0005689	GO:0019013	GO:0034715	GO:0034719	GO:0071010	GO:0071011	GO:0071013	GO:0097526	GO:0003723	GO:0000245	GO:0000387
GTTGAAGAAGCTTCGAAGCCCTAGCTGTCGTCACTGTTATCACCACAATGAAGCTCGTCAGGTTTTTGATGAAGTTGAACAACGAGACAGTGTCGATCGAGCTCAAAAACGGCACCGTTGTGAACGGAACCATCACAGGTGTGGATATCAGTATGAATACTCATTTGAAGACGGTGAAACTTACACTCAAGGGGAAGAACCCAGTGACTCTGGATCATCTCAGCGTGAGGGGTAACAACATCCGGTACTATATCCTTCCTGACAGCCTGAATCTCGAGACTTTGCTTGTTGAAGAGACACCTAGGGTCAAGCCCAAGAAGCCAACTGCAGGGAGGCCTATGGGACGGGGGCGGGGCCGTGGACGTGGTCGCGGACGTGGCCGTGGCCGTTAATTTTTGCGACACCGGGTTACGTAAACTCCTCTATTGGAAGGAACTTGTCATTGTGATCTTGGAGACGTTAACTGAGTTGCGGTACTGTACTTTAATTTGTTGTCTATGCCCAGTGAATTCTTAAAGTTCTGTTAAGAAGTTAATCAAATATGCTTTTGACATCTCGTATCTCCGGTGCACGACGAAATGTTTTAAACTACT
>Dhingra_Pear_16_GATCAG_L001_R1_001_paired_trimmed_paired_merged_contig_80 small nuclear ribonucleo -associated [Ricinus communis]	GO:0005682	GO:0005685	GO:0005686	GO:0005687	GO:0005737	GO:0019013	GO:0046540	GO:0071004	GO:0071013	GO:0003723	GO:0000398
ACCAATCACTGTTGCTGTTGATTTTGCTGCTGGTTCTGAGGGTTGGGTGGAGGTGGCATTCCAGGACGAGGCGGTCCAAACATATGCATTCCACCGCCAGGTGGAGGAGGCATTCCGGGACGGGGTGGGGGAGCTTGCATTCCGGGGCGAGGTGGAGGCGGTGGACCCCTCATCATCTGCCCAGGCGGCGGAGGTCCCATAGGCCTCTGCCCAAACTGCATCTGTGGCGGGCCCGGGAATTGGGGGCGGAACACCAGGAGGTGGACCACGACCCATCGGAGGTTGCCCGGGATATCCAGGCATCTGCCCAGGTGGACGAATCACTGGAGCGGACGGGTAGGACATAGGAGGCGCGGAGAGGTTCGGAACTGGCGGACGCGAGATCTGGGGCTGCATCATACCTGGGGCTGGTCCACCGACGCCGCGAACCGGGCCAGAGAGACCGGGCTGGGCCTGGGCGAGAGGAGCAGTGGGGATACCTCGTCCAGCGGCGCGGCCCAATCCTGGACCAGCCAAAGCGGCGGCACTGGCTGCCTTAGCTCGAGACTCTTCCTGAGGAGGCGGGCCCTCGACGGTCATTGACACGACCTCTTCGCCCCGGAGGAGGACGAGGCCTAGTGTCCGGCGGTCATCGCGCTCCTCGTTGGTCTTCTTGCCTTTCAGTGGTGGCAACTTCCGGAACTCCTCGCAGTCGCCGAGGACGAGGTTCATGTGGCGATCGAAGGCCATGAACTTGCCGACGAGCTGCCTGCCGTCTTGGATCGTCACTCGCATCCGATAGTTTATGAATTGCAGCATCTTGGAGCTCTTTGACATCGACAT
>Dhingra_Pear_16_GATCAG_L001_R1_001_paired_trimmed_paired_merged_contig_24414 small nuclear RNA activating complex (SNAPc) subunit SNAP43 [Medicago truncatula]
TATTATTAACACTCCAAAAATCTCATTTGACACTCCTCATAAGTGTATTTTTCTTTTTAATTATAGAAAATTTAGAGTGCCAAATAAGATTTTTAGAATGCTAATAACAATTTCCTTTAATATATTACATACGCAAAAAGAACTTAATGAAAACACATTAATGTGTCATCACCAAATAAACTTTGTGGTGTCCTCAAACTCTCATTACCAAATAAACTCTGTGGTGTCCTCAAACTCTCTCACACGCACACTGTACACACGCCGGCTCAATTAACGAGTATTAACAGGTGAAATGGGTGACTTAGTAGCTTTTGGTGGAATGGCCCTGACCTAATCGAAAGTAATGAAAGTTATTGTAGCGATACTTCTTTTACCTTTATTCATACACTAACAAAAAAATATTCATCCATTGAGTGAGATCACCGCTGCCATTATTCATACTTCATATTTTGGGTCCAAACCCCCTAAGTACCGAAACAACCCAGCCGCTAGACTTCACCATTTTCTTCAGCAAAATCCCAAGTGGAGGCCTCAATATCAAAGATAAAATCACGATAACATCAGCCAGAGCAAAACCATCATCCCCGCCCAGCTGCGGCTCACTACTATCATCTGCAGAAAACAATGCAATTTCAACTGCTTGTATAATCTGCTCCAGATAGCAGCTGTTCCAGTTCCTTATCAAAGTCATCATTGTCATCGTCACTCATCAGTTGCAGCTGTCGCTGGTTTACCCCTGTTTGTCGATAAAAGACTTCTCTTTGAGAATCCCATTGCCCAACCATCTTCTCCGCTACATCTCCAACCAGTTCCTTACCTTCTGCAATGTGCTTTATATCTCCAACGTCCACAACCTTGCTGGCCTCCGTAATTGCTATTTTCTTGGCCTCTGCATACTCTGTTGACATTTTCTTAAGTGTATTCAGGTCAACTTCCATTCCCAAGTCCATGTGGAGAAAGTCCTCAATCTTAGTATTAGCAAATAACTCCTTGTAGGCAACTTGAACTCGAGCATTCTGTAATTGTGTCAGTTGGTTTACTGTCTCCGCAAAAGACTCTTCATTTGTATCCACGAACCCAAACAGGAAAGTATTCTTTTCTAGCATTTTTCTTACCAAGGAAGATACCACTTTTATATTGTTTTCCTTTGCGTCAATAACAAGCTTTCGAAGTTTCTTCAGCTCTTCAAGAGATATATAAATCTTGAAAGGAGGTTTGCATGGTTGAGTCTCATAGAGACAGAAAAGGCAATAGAGTCCACCCACTCTGTGTGATAAAGAAGCTGTGTCGACTATGTATCCAATCGAATGTGCATACAATGACTGCATGAAGAAGGCTAAGTTGGTAGAAGGCCGAGCCTCGTAAATGTAAGAAAACTTTTTGGAAAGCCATATCCTCTTCATATCAGCCAAACTCGTTGATTCAGCCTTAGTAAATTCATCTATCAGCTCGTCAACGTCCCGCTTGAACGGCGTGAGATCCATTGCTTTCGATCAAAACTCTTTGTTCCTCAAACCAATATTCTGGTGAACTCTGCTAGGTGGACGGCACTCTTCGTTGTGACCTTGTCACCAATGAACAATTAAACACTTCCCAGAACTCAGACGGAATCCCGTTTTCGATAGTGTTCCGCTCGTTTATGAACCCTTTAATGGCTACACAAATGCCATCCAGAGTCTCCAGAGTCCAGAGTGAAAATAACGAATCTTTTACTTATTGGTGCAGACGAAAACTCTCTCGAGAGAGAGGACTTTTAGAGAGACAAGGCAGAAGCAGAAGGGACCGAGCGAGAGGAGGGTAGAGAAAGTGGGGGAAGGAAGGGAAAAAATAAAAGAAAAAGAAATCTGAGGGATAGCATTATGGTTATAATTACTTATTACAAGCGACAAGTGTGCCTTCTTGAAA
>Dhingra_Pear_16_GATCAG_L001_R1_001_paired_trimmed_paired_merged_contig_81592 small multi-drug export [Medicago truncatula]
TACATTTGCTTTAATTGCTCCGAACCACAACTGAACAGATCATACTAGTAACAGAGTACAAGGTTATTAGGGTTTATGACCACTAAACTAAATATTCAAGAGTCGTCACACATTCCTTCATTTTCCATATGCACATCATCGCAAAGCATTCATAGATCTTCGACAGCATGTTGAGTATTGAGTCAAATTATGCATTGAAAATTTGAGAAAACAGACATGTAGCAAGTGGATAGATACTGTACACAATCTCAAAAACTCAACCATCAGTTAAAATTTAAAATTTCATGTCAGTTTCATGAGCGAAAAGACTTCTTAAGATTGCGAAGGATGGTCCACATGAATGTGGAAATAAAGAAGAGGACAATACCAG
>Dhingra_Pear_16_GATCAG_L001_R1_001_paired_trimmed_paired_merged_contig_105166 small heat shock chloroplastic-like	GO:0006457	GO:0010286
ATGGCTATGTAGAGAACACCATTCTTGAACTCCGCCTTGATCTTGTCCTTCTCCGAATTATCCGGCAACTGAAGGCGGGTATTGTAGGAGCTAAAGCTCCTGCTCGACCACGAATCGTCGCCGCCTTCTTCCTTCTTCTGCTCTCCCTTTATAACTAGCACATCGTCCTCGACCGACACCTTCACGTCCTCCTTCGAAAGCCCCGGCATGTCGAACCGCATTTTGATTTCGTGTTCGTCGTCTTTGATGTCCCAAGGCGCGCGCACTTCCCCTGCTGCTCTGTTTCTTCCCGGGAATGCCACCGTGTCTTCGAAAAGCCGGTCGACTGTGTCCAGCATTTGCCGCATTGTTCTCACTGGGGAGATGGGATCTAATAGACCTGCAATACCAAAAGGAGAAATGTCCACAGCCAACCTCCTTGGCCTCCTCTCCACATCAGTCCCTTGGTTGCCCTGATTGACTTGCACGTCCAACTTGCCGTCTCCACCGGCCTGAGCTCTC
>Dhingra_Pear_16_GATCAG_L001_R1_001_paired_trimmed_paired_merged_contig_129618 small heat shock chloroplastic-like
CTCCTCACTCTCCCTCTCTCTCTCTAACATTCAAGACCCTTCTCCAAGCTTTCTTCCCGCAATCCCGTTACCTCTATATATGCACAAAGATAACTCCCCACCTCACCAAGAAATCTGAAAGTTGTGCTTACCCACAAAAGAGAAGCTTGCTAACTGTCTGTGTTACTATTAGTTACATGGCTTCAACATTGGCTTTGTCTTCTTCTTCACCTTTGCTTTCAAACAAAGCAAGGTCTTCAATCACAGCAAACGCCAGTCTGCCATCCTCGGCCGCCTTTCCGTTGCGGCGGAATAGGCTGCCGGTGGTGAGAGCTCAGGCCGGTGGAGACGGCAAGTTGGACGTGCAAGTCAATCAGGGCAACCAAGGGACT
>Dhingra_Pear_16_GATCAG_L001_R1_001_paired_trimmed_paired_merged_contig_54625 small heat shock chloroplastic-like
GTAATTCAAATAATATGACTATCCACATCAGATACCATCTAAAATAATATAAAAATATGTTATAAAAACATAATATAAATAACATTGCTCTTCGAAATGCTCAAAATCCCTATGAACAAGCGATCTCAATTAACCGGAAAGTCATGGAAGCCTTTGAACAAGGAAAAGAAAGAGGCCGTGCATGGCATCACTCAACAAACGTTGATGTCCAAAATCTTGGAAGTCATCGACGCCTTTGGAATAGTAATGTATAAGACCCCATCTTTAACCTCAGCCTTAATCTTCTCAAACTGAATATTCTCCGGCAACGCTATTCTACTGCTGTACCTCCCATAGCTCTTGGCTGACCACTCCTCCCCATTTTCTTCCACCACCGCCCCATTTTCCGTCTTCTTGACAGCCTTCTCGGCCTTCACAACCAGCATTTTCTCCTCCACCCACACCTTCACGTCCTCTTTTGTCATCCCGGGCATGTCGAATCTCATCTTGTAAGCATCCTCACCTTCTTTGATCTCCCACGGCGTCCTTCCCCTGCTGTACCCGCCCGTCTCGCTCGTGACTGGCGTCCTGTACCCGCCGGAGTAGGCAAACGGGTCCTCCATCAGACCCTCCATCGTCTCCATCATCTGCTGCACCGTCTTGGCCGTTGGAAACCGGTCCCACAACCCGATGGGCGGCGCTGAGGCAGCTCTCTTTCTAGGCTGGGCCTGCTGTTGTTGGAGCTTGGTGGCCCTCTGCAAGTGATCAAGGTTGTCTCTTGCATCTCCTGCCATGGCCTTAAGGCTGTTCTTACTACTGTGGCTAAAACATCCGCCACCATTAATTGGTTTTGAGAAAACAGGGTATCGCACATTTTTGGTTTTCACAGATGACAGTGGGAAAAAGGGGCTGACATTGGATACGGCCTGAGACATTTTGGTACTCTCAAATGTTAGGTTTCGTTTATTGGTCAAGATATTAATGGAGTTGTAGGGATCTGTTTGGTAGTTAAGAAATCTAGATAAGAAAGTGAAGGGAATGGAATGAAACTTGAGGAGAGCGTCCAGGTTTTCCAATATTTAAAGGAAAGTGTAGACATTTCTGGAACAAGATGGAAGGAGGAAGACGCATTCAGAAGCAGACAGTTCTGGAGAAGTCCAGAAATGTTCACTGGA
>Dhingra_Pear_16_GATCAG_L001_R1_001_paired_trimmed_paired_merged_contig_71746 small heat shock chloroplastic
ATATAAAACCCCTTCACTTCGATCCGCCTTCAAACCCAACAAGTTCAAATCCAAATTTCCATTCACAAACCGATCAAAAACCCCAAATCAAAGCTGCGTCAATCTCTTTTCTTGTAGAACAAAAATGGCTGCGTCAATGTCAATCCTTCTCAAAAGGGCCGCAGCACCAGCACCGACCATCCTCTCCAAGCTCTCCAACCCCATCCGTTCTGCCTCTGTATCTCCCCTTGTTTCTCGGTCATTCAACACCAACAGCCAAGTCACTACCTACGATCAGGATGAAAGCTCAG
>Dhingra_Pear_16_GATCAG_L001_R1_001_paired_trimmed_paired_merged_contig_71747 small heat shock chloroplastic
ATATAAAACCCCTTCACTTCGATCCTTCTTCAAACCCAACAAGTTCAAATCCAAATTTCCATTCACAAACCGATCAAAAACCCCAAATCAAAGCATCGTCAATCTCTTTTCTTGTAGAACAAAAATGGCTGCGTCAATGTCAATCCTTCTCAAAAGGGCCGCAGCACCAGCACCAACCATCCTCTCCAAGCTCTCCAACCCCATCCGTTCTGCCTCTGTATCTCCCCTCGTTTCTCGGTCATTCAACACCAACAGCCAAGTCACCACCTACGATCAGGATGAAAGCTCAG
>Dhingra_Pear_16_GATCAG_L001_R1_001_paired_trimmed_paired_merged_contig_21780 small heat shock
GGAAAGGCTACAAACTTTGAGGAAGGAAACTGCCGAGATAAGCACTGAGAGTTCTGTGCAAGCTTAATGGCAAACCAAGGCATTCTTTTAGCGATAAAAAAGGGACTAATCTCTGAAGTATTTCGTATAGATGGATATACTGCAGTGTGTTGCTACCACAGATTAGTGACGTGATGTGATACACCTCGATGTTGTGTTGCTGCTGATGCTGTCCTATATTTTCTTTCATTTTGTCGAACTTGTGTTCGAACGGTCTCCTTTGTTTGAGAGAAACAGATACGTAAAAGGATGTTCCAAATTAGTTTACAAGTGTGAGGAATATTATTTGTCAACGAGGATGTTCCGAAATAATTTCAAAGAGCAGCTTCTGTAGATTTCATTTTCCTCCTTTTGAGATGTGGATGCTAAACTATAACTAGAAGTTTAATATACGTACCGAAAAGCTTTGGCAAATGGCATCAGCATGAAAGACTGCCTCGTCTTTGCTTGAATTTCAATCCACTGCAGCCACTAGAGTCGTTCCACCGGTTTAGCAATGACATCTGAAGGGCAATTCGCTCGTATCACCAAGAGGGCTCATACTGTATGAGCCTTCTTGGTGACATGACTGAATTGCCCCTGGAGTCTTACAAATGCCACAATGCAGAACCTTGGTCATCTTCAAATGAAGGCACTGAACTTCAACATTTGGTTAAGGACATAAGGACGAGAAGGGTATAGGCAGGTTAGCGCAAGCGAAAGCAAAAAAAAATTAAAATTAAAACAAGAATAACAATAATCTGGAATCACTCCAGGGGCTTCACATTAAGATAATCTTTTTGCCGGAAAACATTCTCAAAACGTTAATCCATCAACTTCCCTTAACTATTGAGTTACTTACATAGGAAACGAAAGACTAAATCACCATCGGACCTAGTGTGCATCACTCCTGTCTCCATCATCATCACCCAACTCAATCAGCCCGGCTTTGGATGTGCCTTGATTTTTCACTTTTTGCTTAATTTGCTGGATTTGAGAACAACGATCTCAAGGATTCCATCATGCTGGAAATGAGGAGAAAACAGACGGGGGTCAACAGGTCCAGGGAGCCTGAAAGAAAGGGTAAATGGTCCAGGCGAGGATAGTTGCTGGGCTCTCATATGGTACACAGTTGATGAGTTTTTCAAAAGCTCAACACCGTTCATGACTCCTTGTATATGAACCTTTCCGTCACGTTGGATAACACATTTTACGTTACCTCGATTTGTTTGAAGACCAGCAAGTGCAACTCGAGCAAGGTAGGCATCTTTGCTCTCGCCAATGTCAACAAGACCGCCATTACCTTCCTTTGCATTTGCTGTTCCAGTCAAAACGACACCCGAATCCTCCGAATGTGGACGACGATTCCCCACATTTTCTGCTCCCATCTTAGTCACTGCGCCGTCGCTGAAATCGCCGGAAAATGACGGACTTTGGGGATTCGATTCGCTGAAATGGATCGGTTTCTGGACAATGTAACACGGCAGAAATCAACAAGAGGAAGAGAGGAATCCAACGCAAGAAACGCTCTGTCGATTGGTGGCTAGAAATGGAGATAGGGTCGGGTTCGTCGTGGCGCGCCAACTGAATCCGGATCCTAGGGTTTTGGACCGAGACTTTGTAAAATGATACGAGTTTGAATACAGGCCGGGTCTTGATTTGGTTAAAATGGGCTAAAGACACAATTCCATGGGGTGTGGGTGCATGGCATGCACGCTACTAAATTGAATTAATTTGTTTCTTTGAAGTTAAAAAATATTTATTTTTAATATTTGATATTTTCTTAGTAGGACAATAGCGTTTTTAGT
>Dhingra_Pear_16_GATCAG_L001_R1_001_paired_trimmed_paired_merged_contig_49645 small heat shock
CAACCACGACTTGGCCTAAAAAAGTGATCAAGATGGGAGCAGAAAATGTCGGGAATCGTCGTCCACATTCGAAGGAGTCGGGCGTTGCTTTCACCGGAACAGCAATTGCAAAGGAAGGTAATGGCGGTGTTGTCGACATTGGCGAGAGCGAAGCTGCCTACCTTGCTCGAGTTGCACTTGCTGGTCTTCGAACGAATCGAGGTAACATAAAATGTGTTATCCAACGTGATGGAAGGGTTCATATACAAGGAGTCATGAACGGTGTTGAACTTTTGAG
>Dhingra_Pear_16_GATCAG_L001_R1_001_paired_trimmed_paired_merged_contig_57463 small glutamine-rich tetratricopeptide repeat-containing beta-like [Malus domestica]
GATTTCAAGGTCTCTGCCAGGTTTTTAGGACTTAATTCCATGCATCCAGATCTTTCCATCTCCTGAAGCAGCAAATGGTTTTTTTCTTATTAAGAAGGATTGAAAAGTGACAGCAAGAGAATTCCATTTAAGAACCAATAACGGAGTCAAAAACCAAGGGTACAAGAGTTCCAAGATGAAAGTGATAATTCAAATGTTAATATAAAAAGGATTATGAAATATAAGCAGAAAGGAATTGGATATTATCAAGTACAATACTTTATGTCGCTGGAAGTTTGAAACCATAGGGGTTGATGTCAAACTTCATGTAACTCAATTTCCCAATCCCTTCCCATCAGTCCCAATCCTTAAATCTTAGCTTTCCCTCGGAGTCGCAAATCCTGGATGCTACTCATCAAGACTGTGCACCAGACACATTGCCTTGTATATTTTAATGGTGATTACAGTGTCAGTTCTCAAAGCTACAGAATCATTAGGAACTACAACATAATGATGTTGTATGAGGCCAAATCCATACATTTATCTTTACAATGAAGTGCATGATTGGTTTTCCTTATCTAATTTCAATACTTCACGTTCCATATACAGTTTAATTTTCTATTCTTAAGCTTCAATTAAAATTCTCAATTACCAAAGCGAACCTTTACTGCTTACCCGATATGTTAACAATATGTGAATTCAGCAATTTAGCATGTAACAATAGATGCATAGTGGTCTTCGTCAAAGAGTGTAGACATGGCTAAAGAATAATTCATCATAAAACCAAAATTCATATGACATTACTAAATTACGAAGACGAGGACTACAATTTTATCTCAAAATTTTGTAGGAATAAATATGACGGACATCTGATTTGTCCTTGTAGCTTTCTTTTTCTTTTAATAGAAGTTTTCTAAACAAAAATAAATAAAACTCATGCAAAAAAGGGGAGGAGAGAGAGAGAGAGAGAGAGAATAAAGCTAAA
>Dhingra_Pear_16_GATCAG_L001_R1_001_paired_trimmed_paired_merged_contig_12503 small acidic 1	GO:0006661	GO:0009733
GATTGGTTAAACAATTCTTCCTCTTGCTGAACTGCTCTTATCAATCCAACCTTAGCAGAGGACTGTAGTCGGGTGAACCCATAGTAATCCCGCAGGTCGGAATTTTGGATTTCAATACATTTTTTTGCTTTTTCTTCTCCAACCTCAATCAATCAAGCAGGCGCAGTTTAGCACCGCAAAGACATAGTGCGATTCGGAGCAGTCTGTCGTTCTAGGTCCAAGGCGGTCGAACATTGTGTACATTGTCATTGCCATGGCTGCTGCTTCTTCCTCCGGTTCCGGATAAATTCGGGTTCAAACATGCCCATGGAATTGAGTCATGGCCATGGTGGTTGCCTCTGATCCTGTTACGGTTATGGATGTCTGCTTTTCTTAGCCACGCGGTTCGAGTTGATGCTGTTGAATCCCTTTTCTTGGAACCAGCTCCCACTCCCGCCACTTTCCAATATACTTGTCATTCATTTCAAATATCGCTCATATTATAGAATGCAAGAAACACCATCCGCTTAATCCACATTTCAAATATCACCATACTCCAGACCACTGTAATTCAAGTCTCTGTCCCAGACAACACCGTAACTCATCATCTCAAGTTTCCAACTAGATACTCCTCAAAAGGCAAAAATGATAACCAAGACCCCAACTGGTTTCACCCTCAATTCATAAGCACCTAGAATTTGAAATAGGGCACATAACCTAACAAAAAGAGCACGAGAGGGGAAATTAGGATAAACGACATAACCACCATGAATAAACATACACAGAGCCAACAAATATGCCAAAGCATCCACCCGGATCAAATGCATATATGCAAGAGATTAAACGGATGATACCCAGTTACCATAGACAAAATGGACAAGGCACATGTAACAAAGCTGCAGAGTAAAACCATAATTCCACGCGACTACTTCATACAAAGCAAGAATTAGCATGGAAACATAACGTTCCAAATGCTATGTATCGCTAAATCGTTCCCATCAATTCGATGGAAACCTACACAACTACTTCTCTTTTCCTTTTCCTCACACTTCCAAGCAACACAAATAAAGGTAAATACTAAACAGCATACACCATTTGCAAAAGCCCCAATAATGCGAAGAAAACTAACAAAATCTAAACAGAGGATTCGCATTAACAGATATAAGCAACCGATTAACATAATCGGATTTAGACTCATTTATCAGCAAATCACAGAGAGATTGAAATAGAAGAAAACTCATCAATCATTCACAGAACAATCACAGATTGCAAAAACACACACTACAATCGATATCTGTATATATCCAATTTTTCACAATAACCATCCAACCATTAATGCTGGAAATCCCTTTTTCGCCTAGTCAAATTCTAAACCCGTCTTGGAAGGAGTTGAAGAAATCGGCGCCGGCCAGCTTGCTCTCGCTGATGCCCTCGCCGAACGCCTCGATTGGGTCGACGTCGTCAACGTCCATGGCCATGGTGGAGCCCTGATCGTCCATGTCGCTGAAGAAGTCCATCGCCGTTGGCCTCATCACTTCAAATTGCCTCTGCCTTGCGGAAGCTATGGCTATGGAGCGTCTCACGTTTTGGCTTTCTGCCGGAGTGCTCGCTTTTTTAGATTGGAAGAGCGTCG
>Dhingra_Pear_16_GATCAG_L001_R1_001_paired_trimmed_paired_merged_contig_12504 small acidic 1	GO:0006661	GO:0009733
CAATAGCAATACCTTCTGCGAGACAGAGACAATTCGGAGTGATGAGGCCGACGGCGATGGACTTCTTCAGCGACATGGACGATCAGGGCTCCACCATGGCCATGGACGTCGACGACGTCGACACACTCGAGGCGTTCGGCGAGGGCGTCATGAGCGAGAGCAAGCTGGCCGACTCCGATTTCTTCAACTCCTTCCAGGACGATTTCGATGACACCGACATCAACTGAACCTGCAAGCCAGGTCGTCTTCTCCGTCGTAGCCATGTAATGCTTTGATCTGATTTGCTCTGTTTTCT
>Dhingra_Pear_16_GATCAG_L001_R1_001_paired_trimmed_paired_merged_contig_12505 small acidic 1	GO:0006661	GO:0009733
CCTTCTGCGAGACAGAGACAATTCGAAGTGATGAGGCCGACGGCGATGGACTTCTTCAGCGACATGGACGATCAGGGCTCCACCATGGCCATGGACGTCGATGACGTAGACACACTCGAGGCGTTCGGCGAGGGCGTCATGAGCGAGAGCAAGCTGGCCGACTCCGATTTCTTCAACTCCTTCCAGGACGATTTCGATGACACCGACATCAACTGAAACTGCAAGCCAGGTCGTCTTCTCCGTCGTATCCATGTAATGGTTTGATCTGATTTG
>Dhingra_Pear_16_GATCAG_L001_R1_001_paired_trimmed_paired_merged_contig_26809 small acidic 1	GO:0006661	GO:0009733
CAATAGCAATACCTTCTGCGAGACATAGACAATTCGGAGTGATGAGGCCGACGGCGATGGACTTCTTCAGCGACATGGACGATCAGGGCTCCACCATGGCCATGGACGTCGATGACGTCGACACACTCGAGGCGTTCGGCGAGGGCGTCATGAGCGAGAGCAAGCTGACCGACTCCGATTTCTTCAACTCCTTCCAGGACGATTTCGATGACACCGACATCAACTGAACAAGCAAGCCAGGTCGTCTTCTCCGTCGTAGCCATGTAATGGTTTGATCTGATTTG
>Dhingra_Pear_16_GATCAG_L001_R1_001_paired_trimmed_paired_merged_contig_42784 small acidic 1
AGCAGCAAAATTGAGCTTCACAAGACCGGCTTTTTATAGCCAAAACACGGATGAACAGTGTTCGTTAAATGAAACTTTCAAAATTTCAAACCTACCCTTTTGCATCTTTCTCCTAAAACTCTCCTTCGCTATTGTCTCTCGCTCACTTCCACTCTCCAGCTCTCTCTCTCTCTGTCCAAGCTCGATCTCTCCCTCTCATCTTGTTCAAGCACTCTTCACCAAAAAAAAAAAAAAAAGCAGTGATGAGGTCGACGATGATGGACTTCTTCAAAGGCATGGAAGACCACGGCTCTACCATGGCCATGGACGTCTCGTCAACCAACTGGAGGCGTTTCGTGAGACCCAGATGGGTGAAAGCAAGCTAGTCGATGCTGACTTCTTCACCTGCTTCGAGGATGATTTCGGTGACACCAACATCAACTGAACCAGCAAGCGAAGTCACCTTCCTCTCTATTATTTTGAAAAATTG
>Dhingra_Pear_16_GATCAG_L001_R1_001_paired_trimmed_paired_merged_contig_42920 small acidic 1
CAATTTTTCAAAATAATAGAGAGGAAGATGACTTGGCTTGCTGGTTCAGTTGATGTCGGTGTCACCGAAATCGTCCTCGAAGCAGGTGAAGAAATCGGCATCGGCTAGCTTGCCTTCACCCGTCAGGGTCTCGCGGAACGCCTCGAGTGGGTTGACGAGACGTCCATGGCCATGGTGGAGCCCTGGTCTTCCATGCCGTTGAAGAAGTCCATCATCGTCGGCCTCAACACTCCGAAACCCAGATTACCCAGAATCGCAGATCACCCAGATTACCCAGAAATCTAAATCTTCCAATTCTACCTTCCAATTATTCAATTTCAATATTCCAACTATCCAGAAATAGATGTTGAGAAAAGGAAATATACCTTTTTATTGGTGAAGAGTGCTCGA
>Dhingra_Pear_16_GATCAG_L001_R1_001_paired_trimmed_paired_merged_contig_2566 small Ras-like GTP-binding [Arabidopsis thaliana]	GO:0005730	GO:0005794	GO:0005829	GO:0009506	GO:0016020	GO:0003924	GO:0005515	GO:0005525	GO:0000054	GO:0006406	GO:0006606	GO:0007264	GO:0046686
GCAGATTCTTCTTTCTGTGGAAGGTAACCTGCTTGGCTTTAACCTGCCTGTTCTTCACATCAACCTTGTTGCCACAGAGAACAATAGGGATGTTCTCGCACACACGGCAGAGATCACGGTGCCATGTAGGAACATTCTTGTATGTCAACCTAGCAGTAACGTCAAACATGATGATTGCACACTGCCCATGAATGTAGTAACCATCTCGAAGACCGCCAAACTTCTCTTGCCCAGCAGTGTCCCAGCAGTAAAAGCGGATCTTTCCACAATTTGTGAAGAAGTCCAGTGGATGAACCTCCACACCAATGGTGGGCTCGTATTTCTTCTCGAATTCACCAGTGAGATGCCTTTTCACGAAAGTGGTTTTTCCAGTGCCTCCATCGCCGACGATGACGAGCTTGAAACTCGGATAATCAACAGTCTGTTGGTTCGGCAAAGCCATTGGGGCTTCGAGGCGGCGAGTGGCGATAGAGAGAGAGAGAGAATCTAAGAGTCGCAGCCGAGTGAGAGAGACAGACGGAGACGAAGGCGGCGATTTGAGTATGGAGGTGGGCAGGGAGCCTACTTTTATATGGCTTTGCTGACTCTGCGGCTGGCTTTAGATTGACGCTTTCATCTCCGCCGTTGGATCT
>Dhingra_Pear_16_GATCAG_L001_R1_001_paired_trimmed_paired_merged_contig_23251 small RNA degrading nuclease 5-like
CCATGTCTAATCTTTAAAAGTGCCAGGTCCATAGTAGCTCTTGCATCTTCAATACTGTCATGGCCAAGCCCTGACTGCTGTATCTCTTTAGAAAGAAATTTCTGGGCAAGATCTCGAAGTTTAGATTTGTAAGACCTACCACGGGGGTACTTGTACAACACTGCAGTATCGATCACTAGATTGTGGGAGATTTTTAATGCTAACAAGTCATTTTCCAATGAATGGCCCACTACGATGGTCTCCTTGTAAACCAGCTTCAGAAAGTCCTCCTGAATGTCCTTAAGACTTGTAGTCACCCCCTCTAACATCTCACTAGTGATTCCACTAAACCTGGTATTATAATCAGTGATAGGATTTGTTGGTTTGACCAATTTATCTAGCATAACATCTCCTTTCACAGTCACCAGTGTTGCTCTTGTTAGCTCAAAACCCTCACTTGTGACACACATCTCACAATCAAGTGCCAACATTTGATATTGAGACGATCCTGAAGGGGCCGGAAAAGTAGAAAGAAAACCTGGCAAATTGAAGCAATATCCATTGTCTTCAAGTTGTTTTGTTGTAAGAGTGTAAAATGTAATAGGGAAAGGTATATCTTTCATGAGTTCCACAGAAGATAGATTATCTTGTTTAGACGCCAGGTTAGATTTCTCCACAGTCGAAGTACTCTCTTCCCTCTTTCTTTTCACTTTGCTCGTCAGGAGGGCATCAATCGTCTGCATCCCATCTGACATACAACTGAGAGCTAAAACTGGCCTTGGCTTGCCACATAATGCTTTGAGACTCTTCAGAAGTCGATGATGTGATAAATACAATGCTGCGTCCAGGCCTGGGACATAAAGCATAACCACTTTGGGAATGAGGGGCTTGTTCTTAATAAAAACCCATGAAGGCATGAATCCTTCAGCAAGCACCCATGTCACCAGTTCTTGAACCTCTTGCAAATTCAGAGTTGTGTTGGCTTCCGGTGTCTTAAAAATCACCTCTGCTTTACTTTGAGGGCCGTAGACATCGAAGAAAGTGGAGCGGTTGCTATCATTTGCGTTGCTGCTTGAGCTCACTTCTTCCTCCGAGGCTAAAGTTTCGATTTTAATGGGGGAAGAAGGCATGGCCTCCGTGACTGAAGCTTTACGAACCCCCAGATAGAGAAAATGTACGAGTTTTATTACGAACCGGGGAGAGAGAGAGAGAGAGAACGTACGAGATTTATAAACCTTATAAACCCTTTTGTTCGACCGGATTAGGAGGATTGGCTTAAACTAGACTAATTGTTAGTGTAGTCTCATGTTTGGTTTGCACAAGGATTAGGTTTAATGGGATTAGATAGGACTCGCTCAGATTAAACCCTTCGCTAGGAGTTCTTAGCCAAGAACCCCAAATTCGGCCGGACTCGTAGGACCTTCTGCGAGAGAGAACCTGGCTCATCCTGCGAGAGGGAGTCGTCGCCATCGCTCCCTGCGTGCCCTGCTCCCTCATCCTCGTCCTCCTCACCCTCATCTCTGCGTCCTGCTTGCACTCATCTGAATCCTGCTCGCCCTCATCTGCTCCTCTTGCCTG
>Dhingra_Pear_16_GATCAG_L001_R1_001_paired_trimmed_paired_merged_contig_23252 small RNA degrading nuclease 5-like
AGAAAGAAATTTCTGGGCAAGATCTCGAAGTTTAGATTTGTAAGACCTACCACGGGGGTACTTGTACAACACTGCAGTATCGATCACTAGATTGTGGGAGATTTTTAATGCTAACAAGTCATTTTCCAAGGAATGCCCCACTAGCACGGTCTCTTTGTGAACCAGCTTTAGAAAGTCCTCCTGAATTTCTTTAAGACTTGTAGTCACCCCATCTAACATCTCACTTGTGATTCCGCTAAACCTGGTATTATAATCAGTGATAGGATTTGTTGGTTTAACCAATTTATCTAGCACAACATCTCCTTTCATAGTCACCAGCGTTGCTCTTGTTAGCTCAAAACCCTCACTTGTGACACACATCTCGCAATCAAGTGCCAGCATTTGATAGTGGGATGATCCTGAAGGGGCCGGAAGAGTAGAAAGAAAACCTGGCAAATTGAAGCAATATCCATTATCTTCAAGTTGTTTTGTTGTAAGCGTGTAAAATGTAATAGGGAAAGGTAGATCTTTCATGAGGTCCACTGAGGATAGATCATCTTGTTTAGATGCCAGGTTAGATTTCTCCACAGTTAAACTACTTTCTTCCCTCTTTCTTTTCACTTTGCTCGTCAGGAGTGCATCAATCGTCTGCATCCCATCTGACATACAGCTGAGAGCTAAAACTGGCCTTGGCTTGCTACATAAAGCTTTGAGACTCTTAAGAAGTCGACGATGTGCTAAGTACAATGCTGCATCCAGTCCTGGGACATAAAGCATAACCACTTTGGGAATGAGGGGCTTGTTCTTAATAAAAACCCATGACGGCATGAAACCTTCAGCAAGCACCCATGTCACCAGTTCTTGAACCTCTTG
>Dhingra_Pear_16_GATCAG_L001_R1_001_paired_trimmed_paired_merged_contig_49172 small RNA degrading nuclease 5-like	GO:0003676	GO:0008859	GO:0016740	GO:0090503
AGATCTTGCCCAGAAATTTCTTTCTCAAGAGATACAGCAGTCAGGGCTTGGCCATGACAGTATTGAAGATGCAAGAGCTGCTATGGACCTGGCACTTTTAAAGATTAGACATGGACCTGACTTTGGTACAGCACCATCACTGGTACGGAAAAGGCTCCTAACTGTTTTGAGTGAGAGCGGAAATACCTCTTCTATCATTGATGATATTTCCATTG
>Dhingra_Pear_16_GATCAG_L001_R1_001_paired_trimmed_paired_merged_contig_55266 small RNA degrading nuclease 5-like	GO:0003676	GO:0008859	GO:0016740	GO:0090503
CAATGGAAATATCATCAATGATAGAGGAAGTATTTCCGCTCTCACTCAAAACAGTTAGGAGCCTTTTCCGTACTAGTGATGGTGCTGTACCAAAGTCAGGTCCATGTCTAATCTTTAAAAGTGCCAGGTCCATAGCAGCTCTTGCATCTTCAATACTGTCATGGCCAAGCCCTGACTGCTGTATCTCTTTAGAAAGAAATTTCTGGGCAAGATCT
>Dhingra_Pear_16_GATCAG_L001_R1_001_paired_trimmed_paired_merged_contig_31860 small RNA degrading nuclease 5	GO:0003676	GO:0008859	GO:0016740	GO:0090503
GCTCTTCCGATCTTGCATAACAGAATGTGATCAAGATGGGATAGAATGAACAGAAACAAAGACCTCGGATATATGTAAGCTTGTTCTTAACTAACTTAGCTACAAGCCTACAACTCTTCGCGTCACTTCGTCTTCAAACAATTAATTTCAAATACGATAGATCATCAAAATTGTGAACACTATTAAGTAAATTACAAGCTCAGAAAATACAATTAGGACTTCCCTCCGGCAAGTAAGCGAGTTAAATGCTCTCCGACATTTCTACTATTTCTCGTCACCTCTTTTAAGAGATCTCCTTGTTTTCTTCCCATGCATTCCTCCTTACGTTTGCCGGGTTTTCGTTATCTGTCCAAGCCTCCCAACTAACCATTCCGACAGTGACGCTGCTTGGACATTGTAAGACACCAACCGCCTTGCTCTTGCGAGCAAACAGGTAAAAGCAGCAGGAAAGCTCAATTTTGTCCAGCTCTCCTCACCCAATCCTTGCTGGAAGTCACCCCTAAAAGCCCTTGATATTCTATCCTCAGCTCTTCACACCAACAAAACACAATGCTACCTCAGCTTGGGCTTGGAGCTCTTCCAATACCTTTACAATGCTCTCCCGGCACATTGCTGTTTCATTACGATCCAATAGCATTTTCCTTAATCTAGAGACAGTTGCTATATCTCCATGACCAGTGCAGACAATAAGCATGGCATTAGCGGGCAATGCTGTATACAAGGTACGTATTCTAGTATCCAGTCGCATAAGAATTTCCTTTAGTTCAGACGTTAAGCTGCAGCTGATACTTTTTTTATTTCCAGAGTTCTTATGGCATGTAAGCAAGGATATCAACTCAGAAATTTTTCCATTTAATTTCTCGGCGTCTTCTGCTTGTTTCGTGAAATAACGATTCAATTCAGAAAACTGGGTCCAGACGAAATGCACTTTCTCATTCCTTGCCTCCTTTTGAGCTTTGGAAAGAGCTTCATCATCAGAGAACACAGGAACTGCATGGGATAATTCAGAGGCATGACGCTTCACAATGGAAATATCATCAATGATAGAGGATGTATTTCCGCTCTCACTCAAAACAGTTAGGAGCCTTTTCCGTATCAGTGATGGTGCTGTACCAAAGTCAGGTCCATGTCTAATCTTTAAAAGTGCCA
>Dhingra_Pear_16_GATCAG_L001_R1_001_paired_trimmed_paired_merged_contig_31861 small RNA degrading nuclease 5	GO:0003676	GO:0008859	GO:0016740	GO:0090503
CAATTGACTTCAAATATGATGGATCGTCAAAATTGTGAACACTAAATAAATTACAAGATCAGAAAATACAATTAGGACTTCCCTCTGGCAAGTAAGCGAGTTAAATGCTCCGACATTTCTACAACTTTCTCGTCCCCTCTTTTAAGAGATATCCTTGTTTTCTTCCCATGCATTCCTCCTTACGTTTGGCGGGTTTTTGTTATCTGTCCAAGCCTCCCAACTAATCATTCCGACAATAATGCTGTTTGAAAATTGTAAGACACCAAACCGCCTTGCTCTTGTGAGCGAAGTGGTAAAAGCAGCCGGAAAGCTCAATTTCGTCCAGCTCTCCTCACCTAATACTTGCTGGAAGTCACCCCTACTAGCCCTTGAGATTACTCAACTCTTCACACCAACAAAACACAATGCTACCTCAGCTTGGGCTTGGAGCTCTTCCAATACCTTTACAATGCTCTCACGGCACATTGTTGTTTCACTACGATCCATAAGCATTTTCTTTAATCTAGAGACAGTTGCTATATCTCCATGACCAGTGCAGACAATAAGCATGGCATTAGTGGGCAATGCGGCATACAAGGTACGTATTCTAGTATCCAGTCGCATAAGAATTTCCTTTAGTTCAGACGTTAAGCTGCATCTAATACCTTTTTTATTTCCAGAATTCTTATGACATGTAAGCAAGGATATCAACTCCGCAATTTTTCCATTCAATTTCTCTGCATCCTCTGCTTGTTTAGTGAAATAACGATTCAATTCAGAAAACTGGGTCCAGATGAATTGCACTTTCTCATTCCTTGCCTCCTTTTGAGCTTTGGAAAGAGCTTCGTCATCAGAGAACACAGGCACTGCATGGGATAATTCAGAGGCATGACGCTTCACAATGGAAATATCATCAATGATAGA
>Dhingra_Pear_16_GATCAG_L001_R1_001_paired_trimmed_paired_merged_contig_10207 small RNA degrading nuclease 3-like	GO:0003676
TTAACAATTGCTCCACGGCTTGGCGGTTTGTATGGCATTGGACAACTTTAGCCAAAACCTTCAAATCATCCTCATTGTTCAAAGTCTTCAAAAATGCAGTCAGTACATCGTTGGACCGCCTACCGGGATCACTCAAGCTAGCCCCAAACTTCTTATCATAACTACTTAAAAACTGCTTCCAGTCTCCTTTATCACCCTTCATCCCTCTCTTTTGGGACAATTTCACAATTTCCACAAGAACCTTTTTCTCTGCGGTAGCGAATAAATCATCCATTGGGGCGTTTTCCGGTGACGAACACGCAACGGCGAGAAGTTCGTGTGGCAGGCGGCTGAAAAAACCGGTACTGAGAGGGTTTTTGGTTTTTCGCTTATAGGGTTTAGCCCATGTTACAAAGGAGGATCCTCAAGGGTGTTTTCGATATTTTCTGG
>Dhingra_Pear_16_GATCAG_L001_R1_001_paired_trimmed_paired_merged_contig_22048 small RNA degrading nuclease 3	GO:0003676
CTTGACTTGTATCGTATAGTTCCCAGGAACGACATTGTGCAGTTCTTCACTAGGCACTGTTATTGGTATCCTGTGGAGAAGTAGCCTTGCCATATTAACTTCCCGTACATCCTCCTGAGCTGGGGGAGCAATAAAGCCAACTTCGCCCTTTATCTTAGCAAGAACAAGTTTCATTGCAGCACGAGCATCATCTAGACAATTGTGTGGAGAACCTTGCTTCCGGACTTCAGAACCCAATACAGACTTACACAAATTATTTAAGGAAGGTTTTCTATGGATAGGGCCATCAGAGTATTGGAAGATATATGCAGTATCAATCACTCTGACATGTTCCAACTTCAATGCTTGCAGGTCATTGCATAAGCTATGCCCCACTAAAATAGTACCATCTGACAACAACTTCTTCAAG
>Dhingra_Pear_16_GATCAG_L001_R1_001_paired_trimmed_paired_merged_contig_39735 small RNA degrading nuclease 3	GO:0003676
GAACACTTCTCTGTGGCCTTCTGCTGTTCTTGCTTCAACCGTTCCATCTCTTTAAGGTGATCGCAGCACTGATTTAGCTCTGTCCCCGTCTTGTCTTCTATTTTTTGACCTGTCTTTTGTTTCTTATGTACCCCTGAGTTCTCTTCAACTTCTAAAGCTCTCTTAGATGAGACTAGGGCAGAGGAATCAATGTTTGCCATTTTACGAACGAATAAATCAGCAGTTACACCAGTGCTGAGCTTAAATGCAACAAGTTTCTGGGGCCGTCCACATGAG
>Dhingra_Pear_16_GATCAG_L001_R1_001_paired_trimmed_paired_merged_contig_38400 small RNA 2 -O-methyltransferase-like isoform X1 [Nelumbo nucifera]	GO:0008171	GO:0008173	GO:0001510
CCCTACTCTGCAGGAAGCATGGGATGAGTTAGTCTCTCGTGTCAATTTTTTATTTTCAGACGAGTTTCTTCCAGCTCTTCATCCTCTGAGTGGTCACTTCAGAGCAGCATTGCAGAGAGAAGGTGATCTTTCTGGTCAAATTCCTGCTGCAGTCATTGCTGTCTTTGACGCAACACTTTTTAATATGTGTAAATCCATTAATCCCAAGGTGGAGTCAATTCCTTTCTTGGCTATATTATATGTTATGAGGGCTGCTGCTAAATTATCTGGACTTCTTGCTACTTCTGAGGAAGATCTCTGGATTAGGAGGAAAAATCCAT
>Dhingra_Pear_16_GATCAG_L001_R1_001_paired_trimmed_paired_merged_contig_40842 small RNA 2 -O-methyltransferase-like isoform X1 [Nelumbo nucifera]	GO:0008168	GO:0032259
GTTGTATTCTAACCAAAACTACAAAAAAGCCGCAACGAAAACCCTTTGCAAAATAGCTCATGAATATGATCAAGCACCTACGCGTTAATATGCTTGGCACCATGTTGTCAAACTCAGATGCTTGATCTTCGTCCATGTGCTCTATTACCTCTACGCAAGCACCAAAATAAAATCNNNNNNNNNNNNNNNNNNNNNNNNNNNNCTCAACCGGGAATCAAAATTTGTAATTGAACCATCATAGAGAATTGCAGATTTCATGGCTGACGTACTGGCATCTGAATTTGAGTCAAACTTGGAATGAAGTATCTCAAATGAATTTGCAGCTTAATTTTCTTGCTGACAAACCTTGACAGAGAGATCCTGAGCGATGTTGGAGATCTCTT
>Dhingra_Pear_16_GATCAG_L001_R1_001_paired_trimmed_paired_merged_contig_40844 small RNA 2 -O-methyltransferase-like isoform X1 [Nelumbo nucifera]	GO:0008171	GO:0008173	GO:0001510
AAGAGATCTCCATCATCGATAAGAGAATTCACAGGTCAAGGTTTGTCAGCAAAAAAATTAAGCTGCAAATTCATTTGAGATACTTCATTCCAAGTTTGACTCAAATTCAGATGCCAGTACGTCAGCCATGAAATCTGCAATTCTCTATGATGGTTCAATTACAAATTTTGATTCCCGGTTGAGTGGATTTGATATTGGCGCTTGCGTAGAG
>Dhingra_Pear_16_GATCAG_L001_R1_001_paired_trimmed_paired_merged_contig_59975 small RNA 2 -O-methyltransferase-like isoform X1 [Nelumbo nucifera]	GO:0008171	GO:0008173	GO:0001510
CCTCCTAATCCAGAGCTCTTCCTCACAAGTAGCAAGCAATCCAGATAATCTAGCAGCAGCCCTCATAACATATGATATAACCAAGAAACGATTGGACTCGACCTCAGGATCAATGGATTTACACATATTACAAAGTCCTGCATCAAAGACGGCAATGACAGAAGCAGGAATCTGACCAGAAAGGTCACCTTCTCTCTGCAAAGCTGCTCTGAAGTGACCACTCAGAGGATGAAGAGATGGAAGAAAC
>Dhingra_Pear_16_GATCAG_L001_R1_001_paired_trimmed_paired_merged_contig_52418 small RNA 2 -O-methyltransferase-like [Pyrus x bretschneideri]	GO:0008171	GO:0008173	GO:0001510
AATCAAAATTTGTAATTGAACCATCGTAAAGAATTGCTGAATTCATGGCTGACGTAATGGCATCTGAATTTGAGTTTAATTTGGAATGAAGTATCTTTGCCGCACGAGCAAGACTCTTTCGTGAAATATCAACACCAGCAATTTTTTCCAGAGAAGTTGGATAGTTTAATAAAGAATCCAACAAACTACCAGAGCCACATCCAAAGTCAACCAAAGTAGTTGCACAAGATTCTTTGATGCTTTGCACTGCATATTCCACACGCTGTTTTGAAAGTGGAGGGCTGAAAAAAGCCTGCTCCATTCTATCCTCTAGTGGTTCGGTTACCCCCAACAAAGTTATAGTGTA
>Dhingra_Pear_16_GATCAG_L001_R1_001_paired_trimmed_paired_merged_contig_38399 small RNA 2 -O-methyltransferase-like	GO:0008171	GO:0008173	GO:0001510
GCTACCTCCGGATTCAACTATCTCCTTTACACCAGCATCAACAACACAGCCATTTGCATATTGTGTCTCTTTCCCAGCCAAGTCTGTCACCTTTAACTTCTTGTGTGATATTGGTGACTCGGATGATTCTTCTAGAGTGTTTTGAGGAGAGAAGATGGGCTCAAGCCGGTGCTGGCGGCAGAATGTACACAGTATCTCCCTTGGAATCGAACCCTTCCATTTTGCCTTAGCAGTAAATGCTAAAGGTAACTCAGCTGCAAGTATTGCTTCTCTGGACAACTTGTAAATTCCACTTGGTGTCTTGCCAATGACCATCCTGTGATATGATTGCAGGGATACATCTTCATAGAAAAGGTCTTTGGACCTCCATGTGTATCCAATGGATGCCAAAACAGCGTCACCATATATATCTTGGCCCGACAGGTAACTTGCTCTTGCATTGAAAGATCCTTCAGAATTACAAGCTCCTTTGGCATTTAGAAGATCTGAAGAGATATCCAACAGAGATTTCTTTGGAGCAGCAAAGTACAGTCTTGTCTCAGAGGAAGCTTTACCTATAGGCCTTGAGATCAGAATGTCAGCAGCGTTCAATAACCCAAGTTGTTTTGCTATAACATCCAGGAAATATCCAGAAGATGAGAGATTTAGGATTACTCTTTCAACACTCTTCTCTAATGAACATGGTACATTTATGGCTTCAATCGGAAATATTTCTTTGGAGTCTGATTGCTCAACAGATGATGACTCTATTATTTCAGGAGTGTATGGATTTTTCCTCCTAATCCAGAG
>Dhingra_Pear_16_GATCAG_L001_R1_001_paired_trimmed_paired_merged_contig_66733 small RNA 2 -O-methyltransferase-like	GO:0008171	GO:0008173	GO:0001510
ATAAGGAAAGCATCCTAGCAGAATCGCCAGCTGCAGCTAAAACCAACTCTTGAGGTGGCAAATCCATACTGAAAAAAGCCGACTGACCAACAGTCATTTGTGTAATAACTGACTCAAGATGTGGGATCACTGCTCCAGATGCTATCTCAAACTCAAAGTCATCACTACTTTCCAAAAGTTCTTTCGTATGTTTGCCTTCAGTCACCAAAGAAGTAGAAT
>Dhingra_Pear_16_GATCAG_L001_R1_001_paired_trimmed_paired_merged_contig_66734 small RNA 2 -O-methyltransferase-like	GO:0008171	GO:0008173	GO:0001510
GGAGATAGTTGAATCCGGAGGTAGCTTTAGATGTGAAGTAAAAATAATTTCTAAGTTTCAGGATTTTATTTTAGAGTGCTCACCAAAAGAGACTTTTAAGAAGCAGAGTGATGCCATCCAGAATGTTTCTTTGAAAGTTCTGTTATGGTTAAATGCATATTTTGGGGATCTAACTATGCCTTTAGAGAGACTAAACGCTTCTGCTGATGGCCACAACATTAGATTCGATTCCCAAAACTTTATTAAAACATTTATGCTGTGCCATCATATTCATACTGTTGGGCATAAAGAGACTGAAGAAGGAAAATTATCATTTTCCAACTCTGTGAATGCACTGTTTGCTCTCCCTGGAATTGAAATTTGTTCCGTAAGTATAGAAGGACCGGATTCTGGTGTTTGTCCATCTATTGGGTCCTTAGCATGTGTAAGCTATTCTACTTCTTTGGTGACTGAAGG
>Dhingra_Pear_16_GATCAG_L001_R1_001_paired_trimmed_paired_merged_contig_81821 small RNA 2 -O-methyltransferase-like	GO:0008171	GO:0008173	GO:0001510
TTTGCTAATTAGTTTGTTTTGTGAGCTTTCTTTAAGAGTGTGCTCTATTTTCTTCTTCTTGGGATCATTAGAGTTATCTTGGATACTCTTCTTATTCAACAATGATATCCTTCAGTCATCAAAGAAACAGAATAACTCGCACATGCTAAGGACCCAATGGATGGAAAAACACCAGAATCTGGTCCTTCTATACTTAAAGAACGAAGTTCAATTCCAGGGAGAACAAATGACGCATTCACAGAGTTGGAATACGCTAATTTGCCATCTTCGGTCTCTTTATGCCCAACATTATGAATATGTTGGCACAGCATAAATGTTTTAATAAAGGTTTGGGAATCGAATCTAATGTTACGGCCATCAGCAGAAGCATTTAGTCCCTCTAAAGGCACGGTTGGATCCCCAAAATATGCATTTAACCATAACAGAACTTTCAA
>Dhingra_Pear_16_GATCAG_L001_R1_001_paired_trimmed_paired_merged_contig_90566 small RNA 2 -O-methyltransferase-like	GO:0008168	GO:0032259
AACACCCATAAATTCTTGTAGACGTTCTAAATCCGCAATAGGAAGATCATCTCCCGGAGGTAGGGATCCCCACCGTCTGAAACCTGGTTTTCTGTCACTAGATACCCCGAATCCAGTTCCATGTCAAAATAAACCTCCATTTCATTGGTTCGGAAATGCTGCATAAATATCTCAGTTCGTCAAATAGCAGACCTTGGCCTATCTCTGCTGTTCCATTCCCATATAACTTGGTAAGGTTGTTCCAGATCTGAAACCTCTGGAAAAGCAACTTCCTTGGTTACGTGTTCCTGTCTAAAGACAGCAATCTGGGAAGCAAAACCTGGTTCTGTAT
>Dhingra_Pear_16_GATCAG_L001_R1_001_paired_trimmed_paired_merged_contig_133595 small GTPase family RAB [Medicago truncatula]
TCAGGAGAGATTTAGAACCTTGACAAGTTCATATTACAGAGGTGCACAAGGAATCATTATGGGTAAGTGTTACCTACGCCTGGTTTTATTATTCTTTCAAGTGAAAACTGCAGATAACGATTTATTGCATTGTTGCAAATAGGATGCTGCCTCTGTTCTTGAATTTTGATGTGTGTGTTGCAAATAGGATACTATTTGTCTGAGTGATCTAATTATGTTCAAAATTGATAAATCAAAATCTTGTTTGAAAGATCGGA
>Dhingra_Pear_16_GATCAG_L001_R1_001_paired_trimmed_paired_merged_contig_32683 small G signaling modulator 1 isoform X1 [Populus euphratica]
GAAGCATAGAGCTCCTGAAAATCATTTCAGGAGTAACACCATAAATTTGTTAATATCGACCCGCTCGAAAGTTAAAAAAGAAAAAAATAGACAATTAAGGAGAAAGGGAAACAGTTATGGAGTCCAGAGCCGACAGATTTTAGGGACAAGTTTGTTACTAGAAATCTAGCAAATATTTTGAATAGAATATCTGCTGGGGAACCAAATATCTCCCTTTGCTCATTGCCTTTCCATAGAGATATCAAAATTTATGGTCAGGCACGAAACTGGTGTAATTAAGGGTGACAATTCGTGTTAACAGATTGTTTTCGTGGCGTGCAATTTACAGTTCAATTCGAAAAATGGTCAACCTTAACCAGACCCATATGATCAACCCGTTTATAATAGCACGGTATCATGTTCAGGTTCTCCACCGTATGTTGTGAAACTAAAAGCTTCAAACTAAGTTTCCTTTATTTCTAAACTAAACCTGTCCTTTATTGCTAAACCAAACGTGTCCTATATTTCTAAACTAAAACTTCAACCCATTTATAAAAATTCACGACCGGTATGATTGTGCCGCTCACTGTCCCCTATGTTTTATCCTCATTATATCTTCACCTAATTAAATTTTTTCCTCATGTGGCCAGAAAAATGACCACAATGCAAAAGCAAAGCATCAAACGTACAAGAAGATCCCATTTGATCGGAAAGAAAGATCAAAAGATAAGATACTTATATCTGCATGTGACCAACCAGTTCAAGAATAAGAAGAGTGGTAGAATTGGCAGGAGAGAAGGGACGTAGACCAAACTACGTAAGCTCAAACAAAATGCCCAACAAAAATCCAATTACAACAGGTCCTTTTAATAGGCAGTCCAATATTACCTTCCTATAGTATATAAGCAAATAATTACTATTAAATTGAAAGGTCCTAAAAATAAATCTAGATTCCACTCTGCTAAAACATAAATACGGATTCACTTTGTCATTAACCCCATCGACAAATAATATAAAATAACACATCATGATTTTCAGACAAAAAATAATTATCATTTGATTGAATGTTATGCAATGTACCAAAACTAGGAACAGGAAAAGAGAAAGCACTCATCTGGGAACATTTCCAAATCAGATCAAACTGAAACGATTGCGGGGTTTCCATACAAATGAAAGCAAAGAGAAGTACATGATAATTGGCTTGCAAAAAAATGTGAAGGAGACAACGTAAGGGCAAATAACTGGACCAATCTGCAAACCTCAATGGCACATCAGCTTGAACTTATGACTATAATTAGATCAGAGTGTGCTTCAAGCATGATACTATCTGGGAATGAAGAAAGCCTAGTCACCATTCCGAGCTGCAGGGCTGTTTCTCCTGATAAGCTTGTAGAAATATTTCTTCCGAAGCTTGACCGCTGAGCGGATGCATCTTTTCACATTGATTTTCAGCAACTTATCATTGAAAGTCTTTATCATATCATCAATTGAACGCGTCTCGCGAATAATTTTCTGACGGTTCATGATGAGGATTGCTGCAACACAGAAGACCGGTAATTCATCATCTCCATTCCTTGTTGATGAGACCACAGAGCAGATGTGCATCCGGTCATTCCTTGACCAAAAATTCCTTGTCAACCCGCAAAAATTATAGGCTGATCCAGACTTCATTCCAGTGTCAGACACGGAGCATTCTAGATTGCCACTATTTGAATGTGATCCGCTCTTTGTATGACCACCACTCTCAGCAGTTTCAACCCTCAATTCTGCTTCAGAATCACTCGGAAGTTGTACTACCAAGGCTTCCAGACAGTTGTCATCTAAATTGTAAGCCAAGGATTCTTGAAAATCAGCGGCCCACATCATCTCCCACATACAAAGAGCATCATTAAAAGACAACTCCCGACGAAAGAGAACAAGCAGCATCCGGAATGCAAAATGCAGGCTTTCAGCACCTATGTGTGACAGGTGTGAAAACATTTCCCTGTCTGTGAGTTCCAAGATATTCCACAATCCTTGCAACTGCTTCATTACCCCAGTCGGTCCTTCCATTTGGAAATTTTCACGCATTCTTCTTAGAAGCATCTCAAAGCACCAAAATGCATCAGCATCATCCTCAAAGAGAACCACAAATGGAGACAGCAAGTCACTCATACCTTGACAATATCCCGTAGCTGGATCCACCCATGCATAAACAGCAAGAATATCTGACATCCTAGCTAAATTTTTAGCATCCTCGTAGAATTCAAGATGACTATCTGTTCTTACCACATCAACAACTATTCGGTGGAGAGTCCAAAGCCATTCAGATACCCTGTCTTCATTCACAGCCCCTCCTTGAGACATGATTGTATTTCTAAATTCTGTTTCTGGTACATCCGATATTTTCAACCCGTTTACCATTTCTGTCTTGTTACCCATATTATTCAGCTGCGTCACCGATTGATGGGCATCAGTAGAAACCAATTCAATTTCAGAGTTAATGGCACATGAAACTTTCTTGGATGGTGAGCAGTTTGATTCAATAACTAAGTCTACATTGTTATTGACTTGAAAACTGTGCATGCTGTCCTTTTTCGACCTGGACTTATGTTGCAGAGAAACTTTATCATCGTGCACTCCACCTTCTTTTTTATCTTCTTCACACTTTCCAAACAAATCAGCAACAGGTAAAGGAGGAAAGTCAAAATAACTTTGTGGTACATGTTTTGTTTCATCTGCTTCGCTCCCTAGCTTTGGGGAGCTGCAGTCATGTGGCCCTGAAGTACGTATGAAAGAAGAAGAATCATATGCTACACTATCTGTGCTCTCCCTCAGACTGACAAGGTCAACCGAATCGCTAGAACTCTCTTGTTGGCATGCATATGATGTATCTGTACAATTATTATTCCTATCACAATAATTCTCTACTTTGTTAGTATTATCAAAAGAAGTTTGTCTATGTTCAACTTTAGCTTCCCTCCCATCCTCCTCTTTAGACGGTGCCCTCACATCCATAACCTTGGACCCAACAACATAAGCAAGTGAACCAGTTCCAATGCTTGAATGGATCATTTGGCACTGCTTAATCAGGTCACTGTAACGTTCCCTCCGGGCTGTCCGCAACTGCCGCCGAGACTCTTCAGTGCTACCCAGAGCATAACAACCAAGTAAAAATTCCCAGACTTCTGGTCTTATAGATGGATCGACACCCCCCAATGCTATTAATTTGAGTGCCTTCTGAAAACCAAAATTCTTCCCATCGCTATCAAATGTTGCCTGCCACTTCTCCGGCTTAAGCATTTTGTTCACAGTTATAACCACCTTTATAGGTGACTGAGAGAGGCATGGGTCGCTAATCTCTCGCACAATTGAACCAACTCTTTGCAAATTAATGGCGGCACCTGATTTCCCACAACCACATTGCTTGTCCTCTTCACCTCCACAAGACATGCCAATACCAAAGTTAACCGAAACCCGCCAATACAACCACTACCTATCCTCTTCTTCTCCTTCTCCTTCCCTCTTCTCCTCAACCTCCACAACTACCATTACACAGCGGGGAAAATAAATAGGAAAAACCTCAAATACCCAATCCAGAAATCCAATCAACTAAGGAAGAGAGGCTACGGAATAGCATGAGATCTTTGGAGG
>Dhingra_Pear_16_GATCAG_L001_R1_001_paired_trimmed_paired_merged_contig_12958 sm LSM8 [Gossypium raimondii]	GO:0019013	GO:0046540	GO:0003723	GO:0016740	GO:0000398
TTTCATGCTGAATCAGTGGATGACAGGCTTGAGGGGATAAGCTCTCATCTTCGACCACTCAACAGTAGAATCAAGATCTGCATCTAATTCCCCAACAATGCTTATGTTGTCACCTCTGATTATATATAACCCCAACACGAGTTGCTGAACACCCTCCTTTGTAGAGAAAACACGTTCATGAGATTCATCGAGAATAATATTAGTAGACTGGTCAAAACCTTTCAAGACTCCCACAATATTCCGTCCATCATTTGTGATAACTGAAATTGTTTGATCAACAAGTGACTCAAGACCAGGGCCACTCGACATATTTCTGAGTTTTCTGTGCAAGACTTGTAATGAACAAGTTTAA
>Dhingra_Pear_16_GATCAG_L001_R1_001_paired_trimmed_paired_merged_contig_67687 sm LSM1B [Solanum pennellii]	GO:0000932	GO:0019013	GO:0000339	GO:0000290	GO:0010228
GATCATTTGCATAAAACATACTGAATTTTGGCTTCAACAGATCTTATGACTAAAATATAACATGGATTAAACAAGAATTACAATCTTACAAATATAAATGACACTGAATGTGCCATGAAAAGTGAAGCTCCACAACAGGTAAAAACCCATGGAAAATCAAAACAAGCATGTTCGACAGAGATGCAACTGAAAATCTAAAACCCGAATCACTTCCAAAGAACCCGAGACCATGCTTGCACGCATCAATCAAATCCAAAAGAAACGTGGGAAGATAGTCGACATTGCCTCGCATCTACTAGACCCACAACACAACTTCCCTTCTCCCCTTTGTTGATGACCGCTCAGAACTCATACGGTTTCTATTCTATTTTGCGCTCATATTTAGGCGAAAATATTGGGTCACTGTCGCACTAAAACTTGCAGACATGGCCTGAACCCACAATAAAATGGGAGAGCAAGTTAATCAAAATCGAGAAACTCCATTCTTTTTCTCATGGAGCCCTTTAAATCTGTTGCATCCCTCTCTGCTTTCTGAGCCCTTTTTATCTCAGCTTCTGGTACCAAAGTCATATGCGGGGGAAGCTCTTCCTTATCCAATTCCAGCTCCCCAATTAAGACGACATTCTCCCC
>Dhingra_Pear_16_GATCAG_L001_R1_001_paired_trimmed_paired_merged_contig_66592 slowmo homolog 1-like [Sesamum indicum]
GTCAACTGAAATTTTCTAGTATGTATCATGATGTTTGAGAAGTTTAACACATTGTATGATCTTACTCTTTCTTCTGAACTACTATGATGATCTTTTATCAGCACACGAAGTGACAAACAAAGGCAATGGTGAAGGCATACAAGCAAGAGTACACATACAAGCACCCATGGGACCGGGTGACTTCTGCATCATGGAAAAAATTTGCTGATGCTGAAAACAAACGCACACTTTCACATATCCTTGAAGTTGACA
>Dhingra_Pear_16_GATCAG_L001_R1_001_paired_trimmed_paired_merged_contig_132736 sister-chromatid cohesion 3
TCATCCTTTCATCAGGTACATTTCTCTTACATTATGCCTGTGAACCCTTATTTCCGATTGAATGTTACTTCTTCCTCCAAAATAAAATAGAAAATAAAGGTCTTATTTTTACTTGAAATTTGTGTTTCCAGAGGACGTGATTGCGGGTCATGAAATGTTGCCATGATGAAAAATTACCCGTTACTTTGATCTAAGTTCATAGATGACAAAACATAAGTACCATCACTGATTGAATATATCGTACGTATGTTTATCGTCCTTGTGTCACTGAAAACTTGTTTTTCCTCATTTGATTTTTGTTGGATTCAGTTA
>Dhingra_Pear_16_GATCAG_L001_R1_001_paired_trimmed_paired_merged_contig_71720 sister-chromatid cohesion 3	GO:0007126
CCTATGGCCATTGCTTGAGTGCCAGTAGTAATCGATTTACAGCACCTCACTCGGAACATCTAAGGGTTGGGACTAGTGTCCCAACCCATTACGAGGCTAGACACCGAGCCACCAGCACTGGAAGACTGGTACGCTAGACGAGTGGCTGTCTCTACCTCTGAGCCTCCTCAGGCAAATCTGAAAGCTTCTGCACCAGGTTGGGAGATATTGGACTTCTGAGCCTCTATACCATGCCTGATCTCTGGTGGTAGAAGCTGGTGTCTTAGTAGCTGTTTAACCAGGCCAGCTGCAGGTATAGCTACGGAAGTGTCAATGTCGCCAGCAAGAGCAATCATTTGACTTGAAAATCTTTTAATGAATAGACCAAGAGTGGGGACATTGTCATCAACCTCATACAGACATTTCAGTGCATGGACAGAAGCTTCTCTAGCACTCTTAGAAGCAGCAAAAGGGGGTATTTTTGTTTATCCTCGTATCT
>Dhingra_Pear_16_GATCAG_L001_R1_001_paired_trimmed_paired_merged_contig_7619 sister-chromatid cohesion 3	GO:0005634	GO:0005694	GO:0003677	GO:0000911	GO:0006325	GO:0006396	GO:0006635	GO:0007067	GO:0007129	GO:0007131	GO:0009630	GO:0009887	GO:0010090	GO:0010564	GO:0010638	GO:0016558	GO:0033044	GO:0051455	GO:0051754
TTCAATTTTAAATAAAAAAAATTTATAATAATTTCTAACTACATGATGTACAAATGTAATTTGAAGATCCCAGAAATCCTCAAGAGAGGATCCGACGAGGATCCTCACTTGTCGTGGAGTGTTGCTCGATCCGAACATGAATTTATGCGTAATGACATACTTCGAAAGGTTAATTAATCTCGATTATGCAGTAATAAAGATCCACCAAGCCAATAGGGAGAGCCGAAAACGATTAGACAGATGTGCAAATCGACAAACTATATACGCCTTCAAATGTACGACGTGCAGGTTGCAATTCTAATTTAACGATGCTGCACAGCGAAAGAAAAACCATCGATCAGCCGCTTTGACGCGGCGAAATTACCTTTAAGCTCTCAATGCCCTCATCTGGCCTTCGTTTCCGCTCTTGCAACTCTCAATGCCCTCAACTTGGCCGATGACCTAAATGACTGTATCAACGGAGCATCTTCATCGTCATCCTCGTCGTCTTGCTTGTTTTCTTCCTCTTGAGCATTTTCATGGTCCGATGCGCTTATTAAATCCTCTTCTTCACTCGAACTCTGCTCATCAAAGAGTCCCTTTCCCCGACGCTTTTTGCGTGGGCGACCCCTGCGCTTTACAGAGGGGGCATCCTGTTCATCTTGGATACCTTCATTCTTTGCATATTTCTCAAGCAAGTTGTCAACAAACGTGTGATAGGGGCGCCAGCCACTGGGATCTTCATCCGTATTTACATTTTCTGTTCTGCTCTGGACATCCTTCACAATGTCCAGGATATCAGATGTTGGCAATTTGGATACGAAATGGATCACAGCACCTTCCAGAAAAGATAACTGCTTCGGCGCATCTAGAAATGCATATTCTATACCATCACTAACAATTTTTAGAATGTTTGATCTGTGCTTGTTCCTGGCAGCACCTATAAACATCCCAGAAATCCGAGCAGCCAATTCTTTACATTCTTGAAAACACTTGCTTGCTGAAGATTCATCATCACTCTCAGAAAGTTGAACCACGTACCGCTGGTAGGCCTTTTTCAGCGCCTCGAAGAAAATTTTGGGAAGATCATCATCTTTCTTCTTTAGACAAGTAATGAGATTCTTAACAATCTCTGCTACAGATGTTCCATGTATCAAAAATCGAGAGATAATCTCCGGACCAAGATATTCCTTAGAACCTACATCGTTAGCAACCAACTTTGCAGCAGCAATAATTACTGCTTCTCTGTTTGCCTCCTCAATATATTCTCGGTTCGCATATTCATCTTCTGTCTCATCTGAAATACTGAGCTGTTGCACACATAGGTTCCAAAATTTTTTAAGAATGGATGCATCTGGATGATATCCCAACCTTTCCAGATTTGTTGAAGCAAAAAGTGTCTTTCTAAACATAAACCACAACTCTGATAGCAGAATACAAACCCTACAAGCTAGCTGATTAGCAGGATTACCCTCCAATTCAGGAGGGCTGTTAAGAAAGTACTCTAGTTGCTGAGACAAGGAATTGCGTTTCACCAATAGAGAAGACAAAGATGCTTCAGAGACAGTCTCACTAGTGATGATTGACTGCAGAGACCATTCCAAATGCAGAGACATGTTGAGAAGCAGAAAACTGATAACCTCATGGTCCCTGCTTGTATGACTCTGAAGAGTTGAGACAAGATCTTCATACAAGGTATCAGTAGAAACAGCTCTTGTTAATTGAAGCTCATACAACCTTTTCAAATTCACCAGAAGAGGATATTCATCACCACCATCCGCCACTTCTTTCATTGCAGATTTAAGCTTGGCAATAAGCTCATCCTGAAGTTCCTTTAGTGTATTACGAGCAAAATCTTTTAGCTCCCCTTGACTCTCCGTGGAACAAAGGTTGATAGCATTTACGCAAGATCTCAGTGCCTCCCTCTCACCATGTTTAAAAAATGCCTCCTTGATGAGTTGAAGGACAGTTTTGAAGTTCTGCTCCTGCCTCTTCAGGGAATATAGCTCAAGATTCATGTGCACGATAATTTCAATCAGTGATGGTACTTTTGTTTTGTCAGCCATGAACTTCCGTAGAAGTAATGGGTAATTCTTCATCATGGCAAGAGTTATATCTCGTCTGTTGTGTTCAAATACATCTTTTTGAGCTTTACTGTAATGTGGCTTTCGGTTATCGGTGGCAGGAACAATCCTCTCTCCCACGGCCTTTTTGACAGATGAACAAAGAAGTCGTACCAAGTTTGTTGCATCCTCCTCAGTAAGCTCGATCAATGGATTCTCATTCAAAAGCATGGAGATAATACACTTCCAATCCTTCATTGCCTTCATGTACTCCCAAACATCATCAATGACATAGATGCTTAGAATTGGATCGGCAGAGAACTCATTTAGAATTTTCAACATTCTCCCAAGATGGACCTCAGAAGAATTGCTGCCATCTCCTTTTGCACCAGATTGGGAGCTATTAAACTTCTGAGAAATCAAGTGTTCATACACTAATGCCCCTATAGCATGCCTGATCTCTGGTAGGTTATCGATAAGCAGATCATATAAAGGAATCAAATCATCATCTTGTAGAAGCTGGTGTCTTAGTAGTTGTTTAACAAGGCCAATTGCACATACAGCCACAGAAATGTCGATGTCATCAGCAAGATCAATCATCCGACTAGAAAATCTTTCGGTGAATAGACCAAGAGTTGGCACATTATCATCAACCTCATAAAGATTTTGCAATGCAAGGACGGAAGCTTTTCTTACACCAGCACTTTTGTCATTTAGTGTCCAGCCAAGATACTTCAGGTATAAATCCTGCAAGAACAGTGATGGATAGGAAAGAATCCACACGCCTAGTGACTCTATGCAAGACATCCGAATATTTGGATCAATGTCTCGATAGCGATGCACAAATAACCCTTGAAATATCTTGCGCATCATCTGTTCTAGTATAGTTATCTTGTCATGAGTCATTGAAAACCTCTTGTTCAGTGATTCCACACGAGGCCCCTCAGTTTGTTTCTTTTTTTCAGCATCTAATTGTCTACGAGTAGTTTCTCGCTGAGCACCAAGGGTGTTAGCAACAGATATAAACGATGTGACAAGCTGGAGACCCGTCAAAGTAGCAGCTTGACGATAAACTCTTGGAGGAGTGCATGACAAAGCAATTATATAATCCATGCATTTCTCGAACAAGATCTGATCAACCAATGGCCCATGTTGACATTCACGGACCAAATTATCCCAGAAAGATTGAAGATTTTCTTTGAAGTTCTTAAATTCCTTCTTTTTCGAACTTTGGTAATCTTCAACATTACCACTTCTAGCAAGCTCAACTAGAGCAACCACAACATCATCAACATCAATCTCGTCCAGCAACTCTCCTTTGAATTGATACTTGGCCCCACATGCCTCAAACAGCATCATCAAAAGTTCAACCATAGCAGGTTTTGGATCCTTTTCATATCGCTCAACCCAAAGCTTGACTGCTTGAGGGATAAGTTTCCCATTGCCCTTGATGACCTCAATCAAGGTGAGGCCGGCGAGTTTCTGCGGTGCGGCGGCGGAAGGGCCAGCGGCAGCAGCAGCGGCAGGTCGACCTCGTTTAGCTCTAGGACGAGCTTCTTTGAAGTCATCGGGTGAGCTCTCGCGCTCCTCCTGGTCGCTCCCGGCGGTGGTCCTCTCAGGGTTCTCAGTGGTCTGAGTCCGACCCCTAGTCCTCTTGCGGAGGACAGTCGTCGACGGTTCCGCCGCGGTGGCTGACGGTGGCTCCTCCATGGGCTACAGGCTACTGGTTCAGTGAGCACGAGATTTGCCCTAACTTAGAGAGAGAGAGAGAGAGA
>Dhingra_Pear_16_GATCAG_L001_R1_001_paired_trimmed_paired_merged_contig_26614 sister chromatid cohesion PDS5 homolog A isoform X3
ACCAAAGAGGTAAAAAGGAAAGCAAAACCCCGCTAGCATTAGAAGATCAAGAGGGCACACAGCTCTGCAAAGCATTATGAATTTACGATAATAAGTCAAACACAAGTTAAGATTCCAGAACCACCACGAAACACAGCACTCAATAGGGATAACAAATTCATGGCATTTGGTAAGGGCTGCTACTGAGAACCAGCTGCAAAGTAACATTCCGATGATGAAACTTCGTAAAGGAATATATATTAAGTTTTAACATTTATACAATGCGTTACAATTAGCGTAAAAAACACAAGTTAAAATTCAAGAACCACCAGAAAAAGGAGCAATAAAAATCAAATGGGTATCCAAAACTAGTGGTATTTGGTAGATCCCATTAAGAACCGAGCTGCAAAGTAAACTTTCTGATGATCGAACTTCCTCCGGTAATATTAAAACCAGTAAATCAGATTACAGAAAAAAAGATCACTATTTAACAGATGCCTCAAATATTGCGATGATAAAATATATATATATATATATATATATCGATTAGACCCTTCCTTCTCATACATATATAATATCACATATCCCAACTTCTCCGAATTCATGCATTTTGAGTTGATTATTTTAATTGTATTTTTTTTGTTTGATTGCCGGAAAAACCATATATGTATGCAATGAAAAGAGAAAACCTAATATACATGCAATTGATTAGCTAATATACATGCTTTTTTAACCAGTCAACAGGAAGTTTGGATATTTTACTTCAAATTGTTGAAAGGGGATTGGATAAATTTAACGAGTTTTGATTGTTTAGTAATATATACCCTGTGGTCTGTGAGAATTCAAGAATTGTTCTTTATTATTGGAAATATATTTGTGTTTAGTTCTTAATCTGTGTTTAGCTCTCCATTGTCATTGTTTGGTTAATTGAGGTATGTTGTTGCTTTATTAACCCATTGCATATTCGAATGGCTTTTGTTAAGTCCTAAATGGTTTTTATTACTGCTACTGCTTCCAACATGCTAGTAATTAGAAATGGGAGACGAACAACAAGAAATTGAAAAAGTGAAGGCCAACAGCGATTATAGAGATTGGACTGTAGAAGAGAGCAAAGTGATGTTACAATTGCTCATTGGGATGTGGATTTTTGTGTTTGAATTTGTTCATCTCGTTGGGGTAGTAATTTCAGATTATCATGGGGGTTGTGCTGATTTTGTTATTTGTATGCTTCCATCTACAGAAAACTACGAGTGCTTTGTCCTAGTTAGAATTGGCTTCTTTGGCTGAAGCATCTAAGAAGTTGGAGCCCCTGAGATAAGCTATTGTGCATAGCTTACTTTAGCATAGGAATAAGAATGTCAGGCTTCTAATGGCCAGTTGTGTCACTGAAATGTTTTAGCGTCTAATGGCCCTTTGTGCATAGCTTGACCATGTTTGATTTCACTGTGTGCTCATGATTTGAAAGACGCTTACACTCCTAGTTTGTTTCTTAACATTTTTAAACTCATTATTAGCACTTTCGTGGAGCTAGCTGAACATGCTCTATTTGTATGTTTTACCAAGTTATAAGTATCGGAGATTAGTGTCTCTGAATTGTTTAAGTGCAATTTGACGTTCTCTTTTGATTTTCTTTTTCTGGGTAATAAATTTCAACAATAACAAGTAAATCAATTGGAATTTAGCGTGCTTGAGTTTCTGTGATATATTTGTTATTGTCACTGATTAGTTAGCTATGAAATTATGATTTGATAATTGGTGCTGTGTATATAGGTTAATCATTTGCTGGTCATGGTTTAATTATGGTGTGTGTGTGTATAGATTAATTGTGGTGTGTGTATATAGATTAGATGATGGTTTCGATGTAAAAAATTCATGGTTGGTGGTATTTGGGTATGTTGTTAATTTCTTTATGATTTTGTTTATTTGGTTGGGTAGTTTATATAATATCTCAATCAAGCATGGAAGTGGAGCAAATGGTGGAAGAACAAATTGAAAAAGAAGAAGAAACTAATGAAGAAGAAATTGAGGAAGAAGAACTTTATGAAACCATTAAATATTTATTGATGGCAATTCAAGCCGTAGTCCACGTGCTAAAAGAGTTTATAATTACATTTGGACAACCTATTTGACGTCCTTTAAATCGACGATCAATTACTATGGAAGGATACAATTATATACATAAAGTATT
>Dhingra_Pear_16_GATCAG_L001_R1_001_paired_trimmed_paired_merged_contig_46310 sister chromatid cohesion PDS5 homolog A isoform X2
ATAACTATTAGAAAGAAAGCTGTGCAGAAGTTGATGGAAGTATATCGAGATTATTGTAACAAATGCTTTGAAGGCAGCATGACGATAAGTGACCACTTTGAACAGATTCCATGTAAAATATTGATGCTATGCTTTGATAAAGATTGTATGGATTTCAGAAGATCTATTTCCAGCTGTTCCTTCAGTTGAGGAAATTACAAGGCACTGGATCCACTTGTTTTCTCTTTTCACCCTGCTTCATACAAAGGCTTTGAACTCTATTTTATTTCAGAAACAAAGGTTGCAAAATGAGATGCGGACTTATTTGGCCAGTCGAAAGAAAGAGAAGGGGAATAATTCGGAAGAGATGCAGAAGTGATACAAAGTTCAGTTCCCAAAAATGGCAGTCTCCTTTGCAGACCCTTCAAGAGCGGAAGAGCGCTTTGGAAAATTGAACCAAATGAAAGATAATAACAATTTTAATTCGCTTGCTCTGTTATTGGATGCAGTGCAATTTAAAGATGCCCGGACCAGCAGAGTGCATATTGTACCTTTACTTGAGGACAAATTTCTGAATATGATTGGGGGGAAACATCAGAATTTTGAGTTTCTATGGACACTCACCTCGAAATGCTCTTACAATATATTCAGTGCAGAGCATGTTTGCTGTATTCTAGATGATCTATTTAGCAACAGTCCCGGAAAGAGGCACTAGGAGGCTGCTTCTGTCAGACTTCAGCTGGCAATGACCAGCTTTTTCCCAACTCTCCTGAGAGGTTCAGAAGTGCAATTTCAGAAGTTATTAAATGAGAGCGACCCAATTGATGATAAGTTGATTGAAGTATTAGGCTATTAGCCAAAGCAGGCCCTCACATATCAGTTAAACTCAGTGAAATCCACCGCTTTATGGAGAGGGTTTGTCTGGAGGGGACTCGTGTTCAGTCAAAATATGCTGTTTCAGCAATTGCTGCTTTAATTGATAATTCGAAGCAATTCATTTTCCAAGATCTATGTAAG
>Dhingra_Pear_16_GATCAG_L001_R1_001_paired_trimmed_paired_merged_contig_47478 sister chromatid cohesion PDS5 homolog A isoform X2
GGGGTTCAGCTGCCCCATCATTGCACAAATTAACTATCTTGGAAGATGTTACGATATGTTTGCTCTCCTTGACAACACCAGATTGTGTGATATCCTCTTGACATTTACGCCCACGTCTAGGAAGAGCACTGGCAGGCAAAGAGATATTTGATTTAAATATGTCAACTACTCTTTTGAAAAAGTACTCATCAAAACATGATTGAGTGAGGCATCTTGAATTGGATTTATATAAGGATGATGGTAGAAATATTTTCCCAGGAGCATGTAATAAGGAGAGGCCATTATGATTTGTTAACGTCACAAAAGAATGCCCAATTTCTGCCAGAATATGCAGCTTGCCGGTTAATTCAGTGTCTATAGCATCCTCAGCTCTCTTAATTGCACGAAAAATGCAAATCAAATACAAGACAGAATCCTTGGCAACATCCAGAGCCCCATCAGCATTACTAGCATTGACTAAAGCCTGCAATAAAGCTAACAGTGGACCGCAAAACTGAGCATATGCTTTTTCATCTTGACAGTCTTCAGGTGGGAAGCCAGTATCATGAGCAAGAATATGGATCAAGAACACCACTATGTATGCTGGAAAATCAGTGTTTAATCCTTCTTGGACTCCAGAGATTTGACGCACTTGAGCTTCTCTACTGTAATCCTTGACAAATTCTGCAATATATTTTAACGAATCATCCTGCAGATCCTTGAGGCAATCTGAAGTGGCCATTGCGAAAGCACATGCATATCTGCTAGGTATAACATGCTCCTTCAGTAATTTGTGAGTTTTATCAAGAAATGATCTTCTCACCAATGGAGAATCATCCTTTGCCATTAAAATTGTGAAGTGAAAGATCTC
>Dhingra_Pear_16_GATCAG_L001_R1_001_paired_trimmed_paired_merged_contig_47479 sister chromatid cohesion PDS5 homolog A isoform X2
GAGCATATGCGTTTTCATCTTGACAGTCGTCAGGTGGGAAACCTGTCTCATAAGCAAGAATATGGATTAAGAACACCACTATGTATGCTGGAAAATCAGTGTTTAATCCTTCTTGGACTCCAGAGATTTAACGCATTTGAGCTTCTCTACTGTAATCCTTGACAAATTCTGCAATATATTTTGATGAATCATCCTGCAGATCCTTGAGGCAA
>Dhingra_Pear_16_GATCAG_L001_R1_001_paired_trimmed_paired_merged_contig_53972 sister chromatid cohesion PDS5 homolog A isoform X2
CCTTTCCTCCCGTGAACCATCACTTATAGTTTCCCAGCTCTCACTTTCCAAGCATACTAATTGAACATCCCCGCTACTATCACATGTGATCTTGTATGTATTGTTTTGAGCATTATAACCATCCACTGTACCTGAATAAAAACATTTATCTACAGGAGACAAAAATTTGATTCTTTGCCCAATCAATGCCTCAGCCTTCTTACTAATTTCCTTTAAGCTGCAAGGACCCTTTAGATTTGATCTGGGGTCATTGGAATGTTCCACATTAATGCTTCTTTTCACATTAACATTTCCCATCAATGGAATGGTATTTTTTTTAATATTCTGGACAGTGGCATTTGATCCACCGACTGTAGCCACAGAATCACAAGATGAAAGTATTTCTTTTTCCAAAGTAATCTCAGATTTTTT
>Dhingra_Pear_16_GATCAG_L001_R1_001_paired_trimmed_paired_merged_contig_8713 sister chromatid cohesion PDS5 homolog A isoform X2
ACTTTCCAAGCATACTAATTGAACGTCCCAGCTACTATCACATGTGATCTTGTACGTATTGTTTCGAGTATTATAACCATTCACTGTACCTGAATAAAAACATTTATCTACTGGAGACAAAAATTTGATCCTTTGCCCAATCAATGCCTCATCCTTCTTACTAATTTCTTTCAAGCTGCAAGGGCCCTTTAGCTTCGTTCTGGGGTGATTGGAATGTTCCACATTAATGTTTCTTTTCACATTAACATTTTCCATCAATGGAATGGTATTTTTTTTTCAAATTCTGGACTGAGACATTTGATCCACCGATTGTAACTACAGAATCACAAGATGAAAGTATTTCTTTTTCCAAAGTAATCTCAGATTTTTTAGATAAACCATTCTGGTAACCATTATCAGAATCACTTGGCGAGAGATCTCGTTTTCTCCTACGTCCTTCAGTACTGGTGCCTTGTTTCTCAGCCTTCCGGGGTTCAGCTCCCCCATCATTGGACAAATTAACTATCTTGGAAGATGTTAGGATAAGTTTGTCGTCCTTGAAAACACCAGATTGTGTGCTATCCTCTTGACACTTACGCCCACGTCTAGGAAGAGCACTGGCAGGCAAAGAGATATTTGATTCAAATATGTCAACTACTCTTTTGAAGTACTCATCAAAACATGATTGATTGAGGCATCTTGAATTGGATTTATATAAGGATGATGGTAGAAAAACTTTCCCAGGAGCATGTGATGCGGAGATGCCATTATGATTTGTTAAAGTCACAAAAGAGTTCCCAATTTCTGCCAGAATATGCAGCTTACCAGTTAGTTCAACGTCTATAGCATTCTCAGCTCTCTTAATAGCACGGAAAATGCAAATCAAATACAAGACAGAATCCTTGGTAATATCCAGAGCACCAGCGGCATTACTGGCATTGACTAAAGCCTGCAATAAAACTAACAGTGGACTGCAAAACTGAGCATATGCGTTTTCATCTTGACAGTCGTCAGGTGGGAAACCTCATCCTGCAGATCCTTGAGGCAATCTGAGGTGGCCATTGCGAAAGCACTTGCATATCTGCTAGGTATGGCATGCTCCTTCAGTAATTTGTGTGTTTTTATCAAGAAGTGATCTTCTCACCAATGGTGAGTCATCCCTGAGGTGATACCCTCAGCAGTTTCTCCCTTTTGCAGCATTGTTGACAAAATGTCCCAGAGCTCATCAATTTGCCGTTTGGTGTTGTCCTCAAGCTCATTAATTTGCTGTTTGGTGTGAGTTCCCCTGTGTGGCAAGAA
>Dhingra_Pear_16_GATCAG_L001_R1_001_paired_trimmed_paired_merged_contig_62626 sister chromatid cohesion PDS5 homolog A isoform X1
CCTCTCAGCAATTAAAGCCCCCTCCACTCAAACGTTCGGAAGTCCCCTCACTCTTTCGTCACGCTCGTCAAGCTCTCGTCCTCCCCGAGACCTGCGATCGCGGTTTCCGCCTCTGATCAAATGCCCGTCCGCTGCACCACTGCCAAAACACCCGTCTCTGAGTTAGGGTTTCTCTCCGATTCACTGCCCCAATGGCTGAGTCCGCGCTGCAGCTCGTCTCCGAAATCGGCACCCTCCTCCGCTGCCAAACCGCCCAAACAAGGACTCCATCGTCAAATCGCTCCGACAAGCTGCGAGTGCATTGTCACAGTTAGAACAGGCTTCTTCGGCTGAAGCTTCTAGGAAGTTGGAGCCCCTGAGAGAAGTTATCGTGCATAGCTTGCTTCAGCATAAGGATGTCAGGCTTCTAGTGGCCATTTGTGTCACTGAAATGTTTCGGGCTATGGCACCTGAACCTCCTTTCGCCGACAAATATCTAAGGAACATTTTAAAACTCATTATCAGCATGTTCGTGAAGCTAGCTGACATGGAAAGCCCGCTCTTCTCGAGGAGGGCTAAAATAGTAGAGACTGTTGCACGATGTAAATGTTGTGTGATCATGTTGGATATTAACTGCAATGATCTAGATCTCGAAATGTTCAATATATTCTTCTCTGTTGTGAGGCAACACCATCAGCAGAGTTTGATAAATGATATTTTGTCTATAATGGTTTATATACTAAACAAGGAAGCTTCTCAGCCACTTTTGGATATGGTTCTACGCAATCTTGTGACGGAGTTAATG
>Dhingra_Pear_16_GATCAG_L001_R1_001_paired_trimmed_paired_merged_contig_67994 sister chromatid cohesion PDS5 homolog A isoform X1
CCGGTAACTCTCATCAGAAAATTCCCCTATGCACAATAGCTTCTCTCAGCGGCTCCAACTTCTTAGAAGCTTCAGCAGAAGAAGCCTGTTCCAAATGCGACAAAGCACTCGCAGTTTTTCGGAGCGATTTCACGGCGAAGTCCTTGTTTGAGCGGGTTTGGCGGCGGAGATAGGTGCCAATTTCGGAGACGTGGGATTGTTTTCCTCTGTGTGGTGCGGCGGCGTGGGATTGTTCCTCTTCCGTCTGAGTTTATGGACTGTTCATCTTTAGTGGTTCGGCGTGAAAATATATCACAGGGAGTGTGGGATTCTTGATGCC
>Dhingra_Pear_16_GATCAG_L001_R1_001_paired_trimmed_paired_merged_contig_74237 sister chromatid cohesion PDS5 homolog A isoform X1
TTCACGGTGATCAACCATGGCGTGCCTTCAGATATTCAGAGAAAAATTAACAGTTTGACAAGAAACACGGCTTCTATATGCGGATGACTGACTACAAGATTGCTGCTTAACCTAAGGATTTCAAATGCTCAAATTTCACCAGTCATTGAAATAAAACAGCTTCAGCTCCGCGAGATGCTTCAAATTATACTGTCTTACGGGTGACGGGTTACCAAGTAAGACATTGTAGTTCTACACTTCTTATCTACGCACTAACAACCGGAACTTTAAATTATTGAGCTAAGAAATTACAAACGAGAAACCGCTGGCTGAATATGAGGCCTCATACAGGCGAATCATGCATGAACTCTGTCTACAATGGCCTTTCAATCCGATGGCATTTTCTTGCTCGTTAATAAAATGACACGAACATTTTCTAAAATTCTCCTTATACTAGAAGAACACATGCTCATTTCTACGTACTGCAAAATTTCATTAGCAGAGGACTCGTATATTTACGCATACAAACTATTCTGATGTTGCTTGCTTGTCAAGGAAGAATATATACAACACTAACATCTAGAGTGATAACTTACAGAAGGCAAAGGGTGCAAACTCTGGAATGACCTGTTGGCGTGGTCTGCCCCTGACCTCTCAACTAGTCTGAATTTTAAGTTCGAGATGTTGCTGTTTTCAAGCACCGAAGTGCAGCAGTATAACTCAAAATAAAATAGAATCATAGCTCATTTAGTTTCTTTTGTCTTCGAGTTCTTCTAGCCACAGCATCCTCATTTGCATCAGTAACTTCTGATGCCGAGGTGTCCACAAAAGCTTTTTTCCCCAGCTTTCGTTTC
>Dhingra_Pear_16_GATCAG_L001_R1_001_paired_trimmed_paired_merged_contig_7886 sister chromatid cohesion PDS5 homolog A isoform X1
TTTTGATATATATAATGGGTGATCTCTCCAACTTGGCTTTGGAATGTTGAAACAGAATGCTGTGCAAGACACCCCAAGGACTGTAACACTGTTGGTATGTTCTGCCCAACTAGTAGAGAATCCACAAGTTCCTTACATAGATCTTGGAAAATCAATTGCTTTGAATGATCAGCTAAAGCAGCAATTGCTGAAACAGCATATTTTGACTGAACGCGAGTCCCCTCCAGACAAACCCTCTTCAGAAAGGGGTAGATTTCACTGAGTTTAACAAATATGTGAGGGCCTGCTTTGGCTAACACTTCAATCAACTTATCATTAATTGGGTCCATCTCCTTTAATAACTTCTGAAGTTGCACTTCTGAACCTCTTAAGAGAGTTGGGAAAAAGCTGGTGATTGACAGCAGAAGTCTGACAGAAGAAGCCTCCAAGTTTCTCTTTCCAGGACTGTTACCGGATAGATCATCTAGAATACAGCGAACATGCGCTGCACTGAATATATTGTAAGAGCATTTTGAGGAAAGTGTTCGTAAAAACTCAAAATTCTGATGTTTCCCGCCAATCATATTCAGAAATTTGTCTCTGCTTGCACGGGCTTCTTTAAATTTCAGGTCATCCAATAACAGAGCCAGTGAATTAAAAATGTTATTATCTTTCATTTGGTTAAATTTTTCAAAGCACTCTTCTGCTCTTGAAGGGTCTGCAAAGGAGACTGCCATTTTTGAGAACTGAACTTTATATCTCTTCTGCATCTCTTCTGAATTACTCCCCTTCTCTTTCTTTCGATTGGCTAAATAAGTTTGCATCTCACTTTGCAACCTTTGTTTCTGGGATAAAATAGAGTTCAAAGCCTTTATATGAAGTGGGGTGAAAAGAGAAAACAAGTGGATCCAGTGCCTTGTAATTTCATGAACTGAAAGACCAGCTGGAAATAGATCTTCTGCAAGAACAAGCTCCATATTTTGGGACCTGAAATCCATACAATCTTTATCAAAGCATAGCATCAATATTTTACAAGGAATCTGTTCAAAGTGGTCACTGATTGTCATAGAGCCTTTAAAGCATTTGTTACAATAATCTCGATATACTTCCATCAACTTCTGCAAAGCTTTCTTTCTAACGGGTATCTTCTTATCCCTAAGTCTTTCAGTGGTCTGAGATATTATTTTGGGAGGAAAGCATCTCATATTAGACATGGCAAGATCACAGGCAACAATCACTGCCTGTGTTCTCACCCTATCATCAAAATCTAGTAGCCGACTTTCAAGGGCAGGGAGAATTTCTTGTGATTCTGCCCCAGAGGGGTTGGTCATGTAGCAAACTTTAGCACATTGCAGAGCACTAACTCTAACATCCGCAGATTTATCTGAAAATCTTTTCAAAAACTCAACAAAGAGGTCATGATACCTTTGTGCAATATGGTGATCAGGCAGTGTGAAAAGTTTTCCAATTAAATTAACGGCTTTTAGTCGGACATCAACCTGATCAGTCAGTAACTCTTGAGTCAAATTTGGCATGACAGCAAGAAGCATCTGAGGAGCACACCCAAAAATTTTAAAAATGATTTCATGGTAAAATTCCTTGAGCTCACTCCCATCAGCATCTCCATCCAAAATACAAGATGTCAGAAACCCACAAACAAAGGACTCAAGTTTGTCTGCGCATGTTTGGATCACAGAAACTGCAAGCTGAGAAGAAGCAGAATCTGCATCCTTTGCCTCCTTCACAAGATTTCGTAGAACCACATCCAAAAGTGGCTGAGAAGCTTCCTCGTTTAGTATATGAACCATTATAGACAAAATATCATTCATCAAACTCTGCTGATGATGTTGCCTCACAACAGAGAAGAAGACATTGAACATTTCGAGAACTAGATCATTGCAGTCAACATCCAACATGATCACACAACATTTACATCGCGCGACAGTCTCTACTATTTTGGCTCTCCTCGAAAAGAGCGGGCTCTCCATATCAGCTAGCTCGACGAACGTGCTGATAATGAGTTTAAAAATGTTCCTTAGATATTTGTCCGCAAAAGGGGGTTCGGGTGCCATAGCCCGAAACATTTCAGTTACACAGATGGCCACAAGAAGCCTGACGTCCTTATCCCTATGCTGAAGCAAGCCATGCACAATAGCTTCTCTCAGGGGCTCCAACTTCTTACAAGCTTCAGCCGAAGAAGCCTGTTCTAACTGCGACAAAGCACTTGCAGCTTGTCGGAGAGATTTGACGATGAAGTCCTTGTTTGGGCGCGTTTGGCGGCGGAGGTGGGTGCCGATTTCCGAGACGAGTTGCAGCGCGGACTCGGCCATTGGGGCAGTGAATCGGATAGAAACCCTAACTCAGCGGAGGACGGTTTTGGCGGTGGTGCAGCGGGCGGACATTCGATCGACGGCGTAAACCGTGATTGCGGGCCTCGAGGGAGGACGAGAGCTTGACGAGTGTGACAAGAAAGTGGACTTCGGAGATTTGAGAGAGTGGGGAGGGCTAATTGCTGAG
>Dhingra_Pear_16_GATCAG_L001_R1_001_paired_trimmed_paired_merged_contig_14822 sister chromatid cohesion PDS5 homolog A	GO:0005634	GO:0005739	GO:0005829	GO:0009507	GO:0007067
TGCCGGCCACCCTTCTTCATTCTTCATTCTTCTTTCACCACCCACGCCATACTGCAACGCCACAGATTACTCACAGCCTCGCAGCCAACCCAAGGTAAAAGTGGTACAAAATGGCTCCACCACTTATCGCACTCGCTTTGAACCTTTTTTCACTACTCGTTGCGTCCACTTGCCAAGAGGCTCATCATCAGAAAGTTCGTCATCTCCGGCATCAGAAAGACTTGAAGGCTCTACATGGGATTTCTCCTGTTTCAAGGGACTACCAGAAATATCATCTTTTTCTTGAGTCCTTTCAGAATCTGACGCATCTTCCTCGTTAACCCCTCTTGACCCTCCACTTAGTTCATCTGCTTCTTTCTCTTCTGAGTGTTGCATCTCCTCATTTCCATTTTCGGCATCTTGTGGGATACTGTCCATGTCTTCAGCAGGGATCCCTTCCGAACCAGTATTCTCTTCATCAGATTCCTCGGTATTATTTGGACTTTCTTCTGCATCTTTCAACCCTTGTCCTTCAGAAACAAACTTCACTTCCGTGTCAGATTCCCCCTCATCTGTCACGTTCTCGTCCACTTTTTCAGCATTCTCTTCTTCTGAACTACCTGAGTCGATTTCATCAATTTTAGATGTAAGGGCAGGCTCATCATTCGATACTTCAGAACTCTCTTTTTCCCTACTTCCCCAATGATTTCTTTTTGATACGCCCTTCTTCCCAGCCGAGTTTTTCTTTGGTGTTCTTTTCCTTTTAACTGTTTTAATTGGTTTTTTGTTCTCACGCGAACCACCTGCGCGCTTATTCTTTTGACCAGGGGACACTTCTTTTGAGGGGGATTTCTTTGACGAATTTAACTTCTTTGTGGGCTTGCGACCTTTGTCAATGAGCTCCCACCGTTCCTTTTCTAACCGTAGTACTTCTACATCTCCATCTTCATACAGTATCACATGCTTCCTCTTTAACGTATCGAACGACTTCACTGTGCCTTCATAAAATCGCTTATCCATTGGCCACCAAACTTTTATTCTGCAACCAATCAAGTCTTCGACATCTTTTCCACTTTCCTTGAATTTGCACTTTGCCAAACCAGAAATGCTCTTTCTTTTCCGCTTCTTGATGGATCCTGCAGGAGAGTTGAAATCACTATTTAGGTCTTCCTTGTCAGCCTCCAGCACATTAGGCTCTTCATGGTCACTGGCTTCTCCAACTTCATTTGTCTCATCATTAAGACCATGGTCAGAGGCCCTGCCTTTACGTTGTGACGAGGAGGTAGCATTCTTCCGGAAGCATGAAACCAACAAATCTGACTCGGTGCCTTGAACCAGTTTTCTATTGTCTACATCGTCTACTGAAGCACTTAGAGGAGACTTTGAAGTACTTCTAGGTGATCTGAAAGCACCATGAGCGGATGATGACCTCCTACGTTTAGGAATGGGGACAGACGTTGCCTCAGTAGATTTTCTTTTGTTTTCCTTTTCGTGCTTTAGATCCATTCTTGATTTCTTGCTTGGAAGATTTTCATGACCGTTGCTTGACACAAACTTAGAAGGCTTTTCCAAATTATCCAAATTTATATCCCTGACCATTTTCAATATATCAACACTATTTTCAGCATTCTCTGCATCAGCTGATGATGCCTTGTTCTTTTTTGCCTTTTTAGCCTTGGAATTTTGAGATCTTAAGCGCTTTATAATTCTTCCTAAAGGCACTTCACCTCCATCTCTTTCACCATCTTTCATAAGTTCATCTTCAGCAATCTCTGAAAGTCCCATCTCACTAGACTCTAACTTAAGAGATTCAAAGTGAGCCAGCACAGAGTCATCGGCCAACCACGTTTTCCCTTCACTGGCCATAGAGTCATCTCCTTCTTTCTTGTCATACTGTTTGTACAACATAGAAGGTAGAGGAACTGATGCAGGCAATCCTTGTAAATCATACTCCTTTGGGGATAAGCGCTTGGTAGCTGACAGCCCAAGGTCACAAATACCATGTGAATTCTTTGACTTTGTTGCATCATATATATCTTCAGAGCACTTGATACTTTGAAAGATAGAGATTATAGCAGAAATATCCTCCTTTTCAATGTTGCTACTAGATTCTGACTTGACATCATCATCTCTATGCACCAACATAGACAGAAATAAGTGCAATTGCCGGTATATCGGCTCAAATGCTTTCACATCCTTGCATTCATCAATATTAGGACAAGAATGATGTGCAAGGGCATGAACCAAGTATGGGAGGATGTACTCCGGATAAGCAGTCAATGAATTGGCATCAGATTGCTGCATGGAGAGATGCCGCACCTTTGTTTGGTGATACATTTGAATAATGTCTGCGAGATTCTGTTTCTCCTCTTGAAACTCCACTGACTTTGATCCAGATGTGTTAAAAAAGAATGCACAAGCGTATTTTCCATCTAAAAGCCGGTCCTTCATGTATTGATGAACTTTGTTCAGGAAAATTTTCTTAGCTTGAGGGAAACTAATCTCTGAAGTCTTCAAGGTTAAGTAGAAGATATCAACAGGTATCTTATGATTCCAGTGCTTGGACAGACGAAGAATCGCCTTTGCAGAAGCAAGCCTCAAATGAGCCTTGTCAACTGCACTTGTTTCTATGTCTTTTGATATTTCTCCACAAGAAAGTGTGTTTCTTAAGATTTCCAGCAGACCATCAATGCCAGAGCGAACATGAGCATCTTTGACAGGCAAATAACTTTTTACTAATGTCTTTATCCCGTATATCTTTAGCAAACAAAGATCACTTTTGTCATCCCAGGATGCAATTTTATTGTCGCCTGATTTATTATTGCACTTTAGGATCTTTTCAACTATAAACTCTTCAATTTCCTTCTCTCTAGTTTCAAAAACTGGCATTGCAGTCTGAGCTATACACTCCATCATCTTTTGTTATCGCTGCGAGGGCATGTACAGCATACTTTGCCTGTCTTCGACTGCCCTCCAAACACAACCTCTCCAATACAAGGTCTATGGAACTTGATGACACTGCAAGATGCTCCCGGATGGTACCACCAGCCTTTGCTAAAATATTCAAAACCCCTTCTTTTATGGTTTCATCATCGTCTTTAAGCAAATTTACTAGTTCTTCTCCTGTCCCACTGAGTAGTAATGGACTAAAGCGTGCAAGAATCACCAAAATATTCATGCAAGATTGCACATATTTCATATCTGCGGTAGATTTGTGTACAAGAACCTCCAGAAGAATTTCCTTTACATGCTCTTTGTTGAAAAGTAGATAAGAACACTTCACTGAGAAAGTGCTAAGAAAATCATATAGTCGGTGTTTTTCACCTAGAATCCTAAGCAAATCATCCCGTAAGGTGCAAGCTTGCTGGGAGCCAGTGTTTGGATCAACAAGATTTGTTAAGATCTTCCAGATGTTAACGTCTTTCAGTTGATCAAGGAATTGAAAATTCTCTTCAGCCTTAACTGGGTCAGCAAACAACCGTGACATTATACGGAAGCAAAAGAGAATTTTTTTTTGGACCTCAGGAGCATCACCATCCTGATGCATCTGCTTAAGTGCCAGATACTTCTGCATCTC
>Dhingra_Pear_16_GATCAG_L001_R1_001_paired_trimmed_paired_merged_contig_14823 sister chromatid cohesion PDS5 homolog A	GO:0005634	GO:0005739	GO:0005829	GO:0009507	GO:0007067
TGGCTCAACCACTTATCCCACTGGCCTTGAACCTTTTTTCACTACTCGTTGCGTCCACTTGCTAAGAGGCTCATCATCAGAAAGTTCGTCATCCCCAGCATCAGAAAGACTTGAAGGCTCTACATGGGATTTCCCCTGTTGCAAGGAACTGCCAGAAATATCATCTTTTTCTTGAATCCCTTCAGAATCTGACGGGAATCTGACGGATCTTCCTCGTTAACCTTTCTTGACCCTCCACTTAGTTCATCTGCTTCTTTCTCTTCTGAGTGTTGCATCTCCTCATTTCCATTTTCTGCATCTTGTGGGATAGTGTCCATGTCTTCAGCAGGGCTCCCTTCGGAACCAGGTTTCTCTTCAGCAGATTCCTCGGTATGATGTGGACTTTCTTCTGCATCTTTTAACCGTTTTCCTTCAGAAACAGATTTCACTTCCACGTCAGATTCCCCCTCATCTGTCACGTTCTCATCCACATTTTCAGCATTCTCTTCTGAACTACCTGAGTCCATTTCTTCAACTTTAGATGTAAGGGTGGGCTCATCATTCGAAACTTCAGAACTATCTTTGTCCCTACTTCCCCAATGATTTCTTTTTGATACGCCCTTCTTCCCGCCCGAGTTTTTCTTTGGTGTTCTTTTCCTTTTAACTGTTTTAATTGGTTTTTTTGTGGGCTTGCGACCTTTGTCAATGAGCTCCCACCGTTCCTTTTCTAACCGAAGCACTTCTACATCTCCATCCTCATATAGTATCACATGCTTCCTCTTTAACGTATCAAATGACTTCACTGTGCCTTCATAAAATCGCTTATCCATTGGCCACCAAACTTTTATTCTGCAACCAATCAAGTCTTCGACATCTTTTCCACTTTCCTTGAATTTGCACTTTGCCAAACCAGCAATACTCTTTCTTTTCCGCTTCTTGATGGATCCTGCAGGAGAGTTGAGATCATTATTTGGGTCATCCTTGTCAGCTTTCAGTACATTAGGCTCTTCACGGTCACTGGCTTCTCCAACTTCATTTGCCTCATCATTATGACCACGGTCAGAGGCTCTGCCTTTACGTTGTGACGAAGAGGTAGCATTCTTCCGTGACGACCTCCTACGTTTAGGAACAGGGACGGATGTTGCCTCGGTACATTTTCTTTTGTTTTCCTTTTCGTGCTTTAGATCCATTCTTGATTTCTTGCTTGGAAGATTTCCATGACCATTGCTTGACTCAAACTTAGAAGGTTTTTCCAAATTATCCAAATTTATATCCCTGACCATTTTCAATATATCAACACTATTTTCAGCATTCTCTGCATCAGCTGATGATGCCTTGTTCTTTTTCGCCTTTTTAGCCTTGGAATTTTGAGATCTTAAGCGCTTTATAATTTTTCCCAAAGGCACTTCACCTCCATCTCTTTCACCATCTTTCAGAAGCTCATCTTCAGCAATCTCTGAAACTCCCGTTTCACTAGACTCTAACTTAAGAGATTCAAAGTGAGTCAGCACACTGTCATCGGCCAACCACGTTTGCCCTTCGCTGGCCACAGAGTCATCTCCTTCTTTCTTCTCATATGGTTTGTACAACATTGAAGGCAGAGGAATTGATGCAGGCAATCCTTGTAAATCATTCTCCTTTGGGGATAAGAGCTTGGTAACTGACAGCCCAAGGTCACAAATACCATGTGAATTCTTTGACTTTGTTGCATCATATATATCTTCAGAGCACTTGATACTTTGAAAGATAGAGATTATGGCAGAAATGTCCTCCTTTTCAACGTTGCTACTAGATTCTGACTTGACATCATCATCTCTATGCACCAACATAGACAGAAATAAGTGCAATTGCCGGTATATCGGCTCAAATGCTTTCACATCCTTGCATTCATCAATATTAGGACAAGAATGATGTGCAAGGGCATGAACTAAGTATGGTAGGATGTACTCCGGATAAGCAGTCAATGAATTAGCATCAGATTGCTGCACAGAGAGATGCCGTGCCTTTGTTTGGTGATACATTTGAATAATGTCTGCGAGATTCTGTTTCTCCTCTTGAAACTCCACTGACTTTGATCCAGATGTGTTAAAAAAGAATGCACAAGCATATTTTCCATCTAAAAGCCGGTCCTTTATGTATTGATGAACTTTGTTCAGGAAAATTTTCTTAGCTTGAGGGAAACTAATCTCCGAAGTCTTCAAGGTTAAGTAGAAGATATCAACAGGTATCTTATGATTCCAGTGCTTGGACAGACGAAGAACCGCCTTTGCAGAAGCAAGCCTCAAATGCGCCTTGTCAACTGAACTTGTTTCT
>Dhingra_Pear_16_GATCAG_L001_R1_001_paired_trimmed_paired_merged_contig_16347 sister chromatid cohesion PDS5 homolog A	GO:0043231	GO:0044444
CTCCAATTATCACTTCCACGGGTGTTATTAGGATTCAAGCAAGAATAACACAAACAGAACCAACAATTATCCCACGTATAAAACCCTACTGTACATGTCAGGGACATTAAAACACAAATCGTGGCGGTAAACTAGCTTAGACTAGACTAGACTAGACTAGAGCCCATGAATCCCATGTCAAAATCTATCAGCTAACCACTACCAAGTCTAGTACGTACAGTCCGTCCGTGCTGTCACTTGCTAAATGATGCCCAAAATGTTACAAGCTTTTTAACACTTCTTCACCTACAGTCAGTGGGATGGATATTACATGCCTACGCTGTCATTTTTACATTCTACATGAATGTTGCCGGCCACCCTTCTTCATTCTTCATTCTTCTTCTTTCACCGCCCACGCCTAATGGAAACAGCACAGATTACACACAGCCCTGCAGCCAAGCCAAGGTAAAGCCGTACAAAGTGGCTCAACCACTTATCCCACTGGCTTTGAACCTTTTCTCACTACTCGTTGCGTCCACTTGCTAAGAGGCTCATCATCAGAAAGTTCGTCATCCCCAGCATCAGAAAGACTTGAAGGCTCTACATGGGATTTCCCCTGTTTCAAGGAACTGCCAGAAATATCATCTTTTTCTTGAATCCCTTCAGAATCTGACGGTTGAATCCCTTCAGAATCTGACGGATCTTCCTCGTTAACCTCTCTTGACCCTCCACTTAGTTCATCTGCTTCTTTCTCTTCTGAGTGTTGCATATCCTCATTTCCATTTTCTGCATCTTGTGGGATAGTGTCCATGTCTTCAGCAGGGCTCCCTTTGGAACCAGGTTTCTCTTCAGCAGAT
>Dhingra_Pear_16_GATCAG_L001_R1_001_paired_trimmed_paired_merged_contig_18033 sister chromatid cohesion PDS5 homolog A	GO:0005634	GO:0005739	GO:0005829	GO:0009507	GO:0007067
TCCCTGTTCCTAAACGTAGGAGGTCGTCATCCACTCACAGTGCCTTCAGATCACCTAGAAGCACTTCCAAGTCTCCTCTAAGTGCTTCACTAGACGATGTAGACAATAGAAAGCTGTTTCAAGGCACCGAGTCAGATTTGTTGGTTTCATGCTTCCGGAAGAATGCTACCTCTTCATCACAACGTAAAGGCAGAGCCTCTG
>Dhingra_Pear_16_GATCAG_L001_R1_001_paired_trimmed_paired_merged_contig_21590 sister chromatid cohesion PDS5 homolog A	GO:0005634	GO:0005739	GO:0005829	GO:0009507	GO:0007067
TCCCTGTTCCTAAACGTAGGAGGTCATCATCCACTCACAGTGCCTTCAGATCACCTAGAAGCACTTCCAAGTCTCCTCTAAGTGCTTCACTAGACGATGTAGACAATAGAAAACTGTTTCAAGGCACCGAGTCAGATTTGTTGGTTTCATGCTTCCGGAAGAATGCTACCTCTTCGTCACAACGTAAAGGCAGAGCCTCTG
>Dhingra_Pear_16_GATCAG_L001_R1_001_paired_trimmed_paired_merged_contig_34027 sister chromatid cohesion PDS5 homolog A	GO:0005634	GO:0005739	GO:0005829	GO:0009507	GO:0007067
CTGATTTATTATTGCACTTTAGGATCTTTTCAACTATAAACTCTTCAATTTCCTTCTCTCTAGTTTCAAAAACTGGCATTGCAGTCTGAGCTATACACCCCAAAGATTGTAGTACAGTAGGCAAATGTGTCTTCTCCTCCAGCATATCCACAAGCCTCTTGTATAAAACAGAGAGTGATTTAAGTCCATCGTCCTTTGTTATTGCTGCAAGGGCATGTACAGCATACTTTGCCTGTCTTCGACTGCCCTCCAAACACAACCTTTCCAATACAAGGTCTATGGAACTTGATGACACTGCAAGATGCTCCCGGATGGTACCACCAGCCTTAGCTAAAATATTCAGAACCCCTTCTTTTATTGTTTCATCATCGTCGTTAAGCAAATTTGCTAGTTCTTCTCCTGTCCCACTGAGTAATAATGGACTAAAGCGTGCAAGAATTGCCAAAATATTCATGCAAGATTGCACATATTTCATATCTGCAGTAGATTTGTGTACAAGAATCTCCAGAAGAATTTCCTTCACATGCTCTTTGTTGAAAAGTAGATAAGAACACTTCACTGAGAGAGTGCTAAGAAATTCATACAGTCGGTGTTTTTCACCCAGAATCCTAAGCAAATCATCCCGTAAAGTGCAAGCTTGCTGGGAGCCAGTGTTTGGATCAATAAGATTTGTTAAAATCTTCCAGATGTTTACATCTTTCAGTTGATCAAGAAATTGAAAACCCTCTTCAGCCTTAACAGGGTCAGCAAACAACCGTGACATTACACGAAAACAGTAGAGAATTTTTTTTTGGACCTCTGCATAAGTGCCAGATACTTCTGCATCTCTTGTTGTAACCTTTGCTTCTGCTCCAGAATCTTCTCAAGAGCCTTAACCTCAACTTTATCAAATCCTGATAAGACTCTGACCCAATGTTTAACTTTATCTTTGACGGAAAAATTTGGAGGGAACAGGGACTCACAGAGAACATTTTCAATTGTATCAGATCTGAAATCTTTGTCATAAAAACATCTCAGAATCTTCCCAGGAATCCAATCAAAATCACTGGATAGGAGTGGACCATCAGAGCACTTTGCGCAATAAACCCTGAATATCTCAGCTAGCCTCTCCATGGTATACGTTTTAACAAGTAGAGATTTATCTCGAAGGCGCTCTGCAACCAATTTTATAGTTTCTAGAGGAATTGAATTCAGGGCATGACATGCCACATCATAAACTACAGCAACAACTTGCTTCCGAACTTTTTCTTCGAAGTCCAATAGCCGGTCACAGAGGGCAGAAATTATTTCGGGAGCTTCAGCTCTGAAAGGATTGGACAGCATACAGCTCTTGACATGTTGGAGGACCAACATGCGAACCTCCACAACTCTATCAGTCAACCTCTTCAAGAACTCTGAAAAGATTGGCTGAAAGGCTTTGGAGATGGTAGAGCCTGGCAGAGAAAATAGGTCTCCAACTAAACTAACCGCTTTTAAACGAGTTTCTAGCTGATCAGTCAGTAACTCTCCTGTTAGGTATGGGACAATTCCTGATAAGATTTGGGGAGCACATCGATATACATCATAGATGACTTCATGGTAATCAATCTGATGATTCTCAGACTTGTTGTCTCCTGACATTGATGATATAAGAAACTGTTTAATGCCAGATTCAAGCTTTCCTGCGCACTGTTCTATAACATTCATGGCAAGCCTCCTAGCAGCCACAGTGATATCACTTCTATTACGACCTAATATAGACAATACAATAAACAAAAGATCATCTCGCAATTCCTCGCTCTCTTCTAAGAGCACAATCATGATCGTTTGCATCGATGACAAAACAGTTTCTTGGTGATCATCTCTGGCAACCGCAAAAAATGTACTGAACATTTCATTCACCAGATCATCACATTCAAGATCTAACATTACAACACATGACCTATATTTGGCAAGAGTCTCCAAAATGAGTACTCTTCTACCAAATGATGGACCACTCGTATCTTTCAATCCACTAAAAGTTCCCACGATCAAGTGAAATATGTCCTTTAGCACTTCATCACTATAAGGAGCTTCAGGTGCAGTAATTCGAGTTATCTCACAAATACAGGTTGCAACTAGAAGCTTGACGTCTC
>Dhingra_Pear_16_GATCAG_L001_R1_001_paired_trimmed_paired_merged_contig_34511 sister chromatid cohesion PDS5 homolog A	GO:0005634	GO:0005739	GO:0005829	GO:0009507	GO:0007067
CGCCTTGTCAACTGAACTTGTTTCTCTGTCTTTTGATATTTCTCCACAAGAAAGTGTGTTTCTTAAGATTTCCAGCAGACCATCAATGCCAGAGCGAACATGAGCATCTTTGACAGGCAAATAACTTTTCACTAATGTCTTTATCCCGTATATCTTTAGCAAACAAAGCTCACTTTTGTCATCCCAAGATGCATTTTTATTGTCGCCTGATTTATTATTGCACTTTAGGA
>Dhingra_Pear_16_GATCAG_L001_R1_001_paired_trimmed_paired_merged_contig_44417 sister chromatid cohesion PDS5 homolog A	GO:0005634	GO:0005739	GO:0005829	GO:0009507	GO:0007067
ATCCTTTAGTACTTCATCACTATAAGGAGCTTCAGGTGCAGTAATTCGAGTTATCTCACAAATACAGGTTGCAACTAGAAGCTTGACGTCTCTATCTTGATGCTTCAACAGTTCTGGCTTGACAATTGCATTAAGTAAAGGCTGCATTGACTCCAACGTAGACGCTGGAGGTGATTGATCCAAGTCCGAAAGACATGATGCAGCTTGCTTTAAGAGCTTGACGAGAGCGTCTTTGGAAGAATGAGGGGTCTCGAGCTTCGATCCCACCTCCTTGAGCAGCTGCTCGAGCTTTTGGGCCATCTCTTCGTGGGAGGGGGCAAACGCTGTCGTTTCAGGGCAGTGAGACCTCCCTCATGGAGTCGATAAGGGTGAGAATCAAGGTAGTGGAGGAAGAGGAGCTTCTTGTTTGTCTGTCTATTTTTTCTGGGCCGTGACTCACTGAGTGTGCCCGAGTTTGTTTCTCTCTCTCAAGTCTCGGGGGGTTGGCCCTTTCGAACAACGATGCGAAATGAACTGCGAATGTAAGAGAAA
>Dhingra_Pear_16_GATCAG_L001_R1_001_paired_trimmed_paired_merged_contig_44418 sister chromatid cohesion PDS5 homolog A	GO:0005634	GO:0005739	GO:0005829	GO:0009507	GO:0007067
GAGAGAGAGAAACAAACTCGGGCACACTCAGTGAGTCAGAGCCCAGAAACAATAAAAACAGACAAACAAGAAGCTCCTCTTCCATCTCAACCTTGAATCTCACCCTTATCGACTCCATGAGGGAGGTGTCGTTGCCCTAAAACGATAGCGCCTGCTCTCTCCCACGAAAAGATGGCCCAAAAGCTCGAGCAGCAGCTCAGGGAGGTGGGATCGAAGCTCGAGACCCATCATTCTTCCAAAGACGCTCTCGTCAAGCTCTTAAAGCAAGCTGCATCATGTCTTTCGGACTTGGATCAATCACCTCCAGCGTCTACGTTGGAGTCAATGCAGCCTTTACTTAATGCAATTGTCAAGCCAGA
>Dhingra_Pear_16_GATCAG_L001_R1_001_paired_trimmed_paired_merged_contig_44453 sister chromatid cohesion PDS5 homolog A	GO:0005634	GO:0005739	GO:0005829	GO:0009507	GO:0007067
CAATAAACCCTGAATATCTCAGCTAACCTCTCCATGGTATACTTTTTAACAAGTAGAGATTTATCTCGAAGGCGCTCTGCAACCAGTTTTATAGTTTCTAGTGGAATGGAACTAAGGGCATGACATGCCACATCATAAACTACAGCAACAACTTGCTTTCGTACTTTTTCTTCAAAGTCCAATAGCCGGTCACAGAGGGCAGAAATTATTTCGGAAGCTTCAGCTCTGAAAGGATTTGACAGCATACAGCTCTTGACATGTTGGAGGACCAACATGCGAACCTCCACAACTCTATCAGTCAACCTCTTCAAGAACTCTGAAAAGATTGGCTGAAAGGCTTCGAAGATGGTTGAGCCTGGCAGAGAGAATAGGTCTCCAACTAAACTAACCGCTTTTAAACGAGTTTCTAGCTGATCAGTCAGTAACTCTCCTGTCAGGTATGGGACAACTCCTGATAAGATTTGGGGAGCACAACGATATACATCATAGATGACTTCATGGTAATCAATCTGATGATTCTCAGACTTGTTGTCTCCTGACATTGATGATATAAGAAATTGTTTAATGCCAGATTCAAGCTTTCCTGTGCACTGTTCTATAACATTCATGGCAAGCCTCCTAGCAGCCACAGTGATATCACTTCTATTACGACCTAATATAGACAATACAATAAACAAAAGATCATCTCGCAATTCCTCGCTCTCTTCTAAGAGCACAACCATGATTGTTTGCATCGATGACAAAACAGTTTCTTGGTGATCATCTCTGGCAACTGCAAAAAATGTACTGAACATTTCATTCACCAGACCATCACATTCGAGGTCCAACATTACAACACATGACCTATATTTGGCAAGAGTCTCCAAAATGAG
>Dhingra_Pear_16_GATCAG_L001_R1_001_paired_trimmed_paired_merged_contig_55772 sister chromatid cohesion PDS5 homolog A	GO:0005634	GO:0005739	GO:0005829	GO:0009507	GO:0007067
ATCCTAAAGTGCAATAATAAATCAGACAACAATAAAAATGCATCTTGGGATGACAAAAGTGAGCTTTGTTTGCTAAAGATACACGGGATAAAGACATTAGTGAAAAGTTATTTGCCTGTCAAAGATGCTCATGTTCGCTCTGGCATTGATGGTCTGCTGGAAATCTTAAGAAACACACTTTCTTGTGGAGAAATATCAAAAGACATAGAAACAAGTTCAGTTGACAAGGCG
>Dhingra_Pear_16_GATCAG_L001_R1_001_paired_trimmed_paired_merged_contig_50462 sister chromatid cohesion DCC1-like [Populus euphratica]	GO:0000775	GO:0000785	GO:0005654	GO:0031390	GO:0003689	GO:0006275	GO:0034088
TGCCCATGTACTTCTCATCCACAATTCTCCAGTATCCATTTATCTCCACAGCTGAAAGAGCCTGCAACCCAGTCCTTAATTCGTAATCACTGGCTTGAACCTTCTCGATAAGATCATTCTATCTATACAGTCCTGTATTTGTTCTCTCCATCTCCTCTAAATCCACGATTTCTACATCCTCATCAGATCGGTAAGGATTTTGGGAAACTAGCAACCTTAGCTTGTCAAGTCGCAACTTCAACAAGCTCCATGTTACCAGTTGCAACCTTAATGACAGAAGCAACAGATTGTGGGTCATGATAGTTCTCATCGCAACACTTTGGGCATTCAAAAGTAGTATATTGACTGCATGGGGGTATGAGAAAAACAGAATTTGAAGTTCCAACGGACTTCATTGCATAAGTTTTTGACTCTGTGCAGAGGACTGCATCTTCATCAGGCTGTCCTCTAACAGTTACTCTTTCGTGCAGTGTGGACCAAAAAGCGGGTGATATGTAATAGGAATTGACGAGTTGGGTTGGAGACTTAGTACTG
>Dhingra_Pear_16_GATCAG_L001_R1_001_paired_trimmed_paired_merged_contig_19614 sister chromatid cohesion DCC1
ATTTGTTAACAATATAGCCAATTCACAAGTGCACACACGCTGACACATGACACTACTAGTACCACAGAAACGCCAATTAACAGATACGCTAATCCTATCTCGCGCTGAAGACTGGTTCTGCATCAGCAGTTGGTTGTGTTCTTCTAGTGTATTTGAGAAGCAAACCTTCCGCAGAAAGGCCCGGCACATTCAAGTCCCTGATAAAGGGCTGTAGATCCTTCCACTCCCATTTTGCACGCTCCTTAAAAAGGATGGAGAATCGCTCTGCAGGATTGTAGGGTAGAGATGAAACACTGAAGGCTCGAATCCATGTCTCAGCTCCAAGCCTCTCTATCAAAACTTCACCTTCCAATATGTCAAACCTAGCTGCCATCCCTTCGGGAACCTTGCGGACCTATTCCTCCATGAACTTCTTCATCTTCCTCTTCCCATGTCTCAAGATTTCTCTTGCAAAATGCACACATACCTTTCTCTCATCCAACTTCCACATACGACTTGTAATCGCACCTTCAGTCATCTTATTACCAAAAATATGCAAGCAGTGGTCTGCAAGTTTGCGAGGAAAGCCATCTGATTCCAACATATTAACAACATCATCTTGATTAAGCAAAGACAAGGACCAATCATTCAACACTGAATTGTGCAAAAGCATCCTTAGAATTGTGCCCATGTACTTCTCATCGACAATTCTCCAATATCCATTTATCTCCACTGCTGACAGAGCCCGCAATCCAATCCTTAATTCGTAATCGCTAGCTTGAACCTTCTCAATGAGATCATTCCATCTATACAGCCCAGCATTCGTTCTCTCCATCTCCTCTAAATCCACCATTTCTATGTCCTCATCAGATCGGTAAGGATTCTGGGAAAGTAGCAACCTTAGCTTGTCAAGTCGGGGAGCAACTTCAACAAGCTCCATGTTACCAGTTGCAATCTTAATGACGGAAGCAACAGATAGTGGGTCATGATAGTTCTCACTGGAACACTTTGGGCTTTCAAACGTATTATATTGACCTGATGGGGGTATGAGAAAAACAGAATTTGAAGTTCCAACGGACTTCATTGCATAAGTTTTTGACTCCGTGCAGAGGACTGCATCTTCATCAGGCTGTCCTCTAACAGTTACTCTTTGGTGGAGGACATCAGGGAGAAGTTTCTGATCAACCTCGAGGAGGATCAGATCATCGTGAGGACCAAAGAGCGGGTGATATGTAATAGGAATTGATGAGTTGGGTTGGAGACTTAGTACTG
>Dhingra_Pear_16_GATCAG_L001_R1_001_paired_trimmed_paired_merged_contig_53884 sister chromatid cohesion DCC1	GO:0000775	GO:0000785	GO:0005654	GO:0031390	GO:0003689	GO:0006275	GO:0034088
TTAAAACGGCCATAACTTCTTCTAGAAAAATGATATTAACAATCCACGAAATGCTCCAGAAAATAGACATCCGTAGCTTTCCAAATATAAGGCTCATTCTCTAATTCATTCTGAGCTGTCCGCAACTTGCTTCCAAAGTCAGCTGACCAGAGAAATGCAGAATAATATACACCAACACTATCTCGCTCTGAAGACTGGTTCTGCATCAGCAGTTGGTTGTGTTCTTCTAGTGTATTTGAGAAGCAAACCTTCTGCAGAAAGTCCCGGCACATTCAAGTCCCTGATAAAGGGCTCTAGATCCTTCCATTCCCATTTTGGACACTCTTGAGAAAGGATGGAGAATTGTTCTGCAGGATTGTAGGGTAGAGATGAAAAACTGAAGGCTCAAATCCATGTCTCAGCTC
>Dhingra_Pear_16_GATCAG_L001_R1_001_paired_trimmed_paired_merged_contig_59259 sister chromatid cohesion DCC1	GO:0000775	GO:0000785	GO:0005654	GO:0031390	GO:0003689	GO:0006275	GO:0034088
ATTGTGGATGAGAAGTACATGGGCACAATTTTAAGGATGCTTTTGCACAATTCAGTGTTGAATAACTGGGCCTTGCCTTTGCTTAATCAAGATGATGTGTCAATATGTTGGAATCAGATGGCTTTCCTCGCAAACTTGCAGGCCACTGCTTGCATGTTTTTGGTAGTAAGGTGACTGAAGGTGCGACCACAAGTCGTGTCTGGAAGTTGGATG
>Dhingra_Pear_16_GATCAG_L001_R1_001_paired_trimmed_paired_merged_contig_88691 sister chromatid cohesion DCC1	GO:0000775	GO:0000785	GO:0005654	GO:0031390	GO:0003689	GO:0006275	GO:0034088
CATCCAACTTCCAGACACGACTTGTAGTCGCACCTTCAGTCACCTTACTACCAAAAACATGCAAGCAGTGGCCTGCAAGTTTGCGAGGAAAGCCATCTGATTCCAACATATTGACACGTCATCTTGATTAAGCAAAGGCAAGGCCCAGTTATTCAACACTGAATTGTGCAAAAGCATCCTTAAAATTATGCCCATGTACTTCTCATCCACAAT
>Dhingra_Pear_16_GATCAG_L001_R1_001_paired_trimmed_paired_merged_contig_30445 sister chromatid cohesion 1 4 isoform X3	GO:0000228	GO:0006346	GO:0007062	GO:0007067	GO:0016246
AACTACACACCCACAATTTGGACAAGTAGGCTAAAGTATACCAAAACAGAGTATTAAACTTAATGGCTACTAAAACCCTATTTTAGTAGTATTTACATGGGATAAATGAGATGATGAGGCGCCGAGGAAGAATGGTGAGAGGGTTGTGGAACAAATGCATAGGGTATGGTACACAGTTCTAAGTTATTCTCCCTAAAAACCTATAAACTGAACACGGATCTAAGTTGTTTTCCCTTTCAAGTTTTTGTTTCATACATTATCCTTCATTTCTCCCTCCTCCCACCTATCACCCTTTGTCCCTCTTTTCCCCCATATGCTCTCTCTCTCTATTTCTAGCACAAAAATAAACTAAAAACAAAGTTTTATCAAATGGGCCTAAACTAGTTAGACAGGAAATTATTTCCCAAATACTTTTCTAGAATACATATAATAAAAGATCAAAATTAAAAGCTTAAAGCCTTCCATTGGTAGTTAATATCTTCCTTCTCTTGTAAAATTAATGATGTTACATAAGAGGTTGCCTCATGAATTGCTGCTGCTGTAACCTATCTTCAAAGTTTTTGCTTTAACTCTTTCAGGACATGCTTTTGGAGTTCCCAACATTGTACTACATTCTATATATGCATATATATATATAGAGAGAGAGAGAGAGAGAACACACTACATCCTCATTAAGTCTTCTGACTAATTTAGCAGATCACCCAGATATAAGAAATCCACATGGATGTAATCCCTTGTCTTAAGCACCAATGTTTCAAAAAACATCCTTGATGCTTCCTTTCGAGTTTTACCATTTAATAAACTGTCCATCCCAAGAACCTTTTTCCCATGCACAGGTTCCTTATAAAGTAAAGTCTGGAGATACTTGGCAACAGCCCTGGTGCGGGAAGACCATCCACTATTCTCAAGAAGACGAGTATCTCCAGCGCATGGCATGTCATCGACATCTTCAGCTATTTCATCATCATCTACATTCAAAAATTCTGTATCATCTCCAAAAGCTACATCTTCATAATCACCACGATCTTCTGGAGGGGGGTCTGCAGTGACTTCTGCATCAATACCGCTACGTGGACCAACCTCCCGGCAACCTAGATTTTCCTTACCATTCCAGGAAGCATTCTCGTTGTCTTCACCATGAATACAATAAGAGTTTGGGTTGTCATCACAATGCAAGTTTGCCTCCAGGACCTCAGTTTCATTCACAGTATGTTGCTCGCTGTTTTCAATTTCTCCCACAGATTGATCAGTTGAAAAACTGAGGTTTTTGCATTCCCCAGTTGCAAGCGTAACATCTACACTGTCAATAAGTTCAGATGCACCTATCTGAACATCCGCTCTGATTTCGACACTGTGGTCAACAACTTGAATGGCATCAACTTCTTTCTGGATACTTGACTCCACTATCAATGCGTCCACCTCCATGGGTTGGGCGTCCAACTTATTGTCTAGTGACCCGCATAATGCATCAATCTGCAGTGATGCATTTTCCTCCTCAGTTTTATCCACAAGCCTTGACTGGACGTTAACATCAGCTGACACCTTGTAAATATCTTCTAAAACAGGATCAGCAACTTCAAAATTTTCTTTGTCAATTTCCATTTCAGCTATCTCTCCCAAGTGTTCATGTTTGGAAGTATTAAGTTCTTCCAAGTCACTGATCCTTTGTTCTTCAGCATCAGTATGGTGAGACTTTAGGTTATGATCTTCCTTCTGGTTTTCGTTCTCAATGTCAGCAGGCTGTGCTGCTGTGTCATCTCTCGCTATTAAAGGTTCAGTGCTTCGAAGGGGTTCAATTTCTTTAGTAGCATTTGGCTCCAGAGAGGATGCTACATCCTTCAATGGCTCCATAGAAGCATTGTTTTGATCATTTTCAGAAACCCGGATTGTGCTCAGATCAAATGTTTCAGTGTGCAGATATATCAGTTCCGCCGACATGCCAGTAAATATGGGTTCAGTGAAAATTGCATCTTCCAAAAATTGTCGCTGAATCATTGAAATTTCTGGGCAAGTACAAGGAGCCTTTTTTCGCACACGACGTATGTCTTCAGTATTTGTCAACTGCTGGCGTATTTGATCGCCATGCAAAACCATTGTATCATCCATTAGCACTTTCCTCTTTGAAGAGGTACCACGGACAGCAGTTCTTGAGCGTTTTGTGCACATTATTTCAAGTGCAGGCGGAGTGGGTTTCATTTTTAGAACTGAAGACCTTCTTCCAACTAAAATAGAAGACAATAAATCATCATCATCAGGGATAGATTCTGCAGTTCTCTCTTCTCGGGCCACCCCAAATGATTCAACTGAATTTAAACTCTGCACTGTCATTGTACTTTCTGTGGAACTACGTTTTTTCCCTGATATGAATTTAATCCCATCACCATCACCGGCATCCCCAACTATGACTTCTTTTTCAGGCGTAGTTTCTACTATAAAATCACTTGGTTTAGAAGTGAACCCCTCTGGTACAGAGAGCAACTTTTCAGGTGCAGGCAAGTTAGAAGTGGCAGATCTATCCAAGTTCTCCAATTGAGTCTCCAAAGATGTTGCATTGTCCAATGAGGGAGCCACATGCCCGGAGCACAGGCACTTCAGCAGCTGCTGTGTCTTCATACGTAACAGGCTTCAAAGGATCTGTAATGATATGTGTGCACGATTCTCCCATATTATTAGCAATTTCAACATCATTCTGTATTTCAGGCTTTAAATATGTCTGTTGATCCTCCAAATAATCCTCTGATACTCTCGGAAAGTTACTACTTGAACAAATCTTACGAGAAGGGTCGTCCAACTCAGATGTGACCTGGGAGCAGCTAGGAGATGCATCAGTTTCATCCAACCTAACTCCAGCAGGTTCTACATGTTGGTCATCCTTTTGATCTAGGCAGGGCATAAGTGGTTCATTGTTTATCACAATACCATTATGTATATCTTCCACCCTGTTTCGGCCATCCAATGCACCAACTGTCCCCTTTGAACATTCCAATACTGGAGAAAAAGGTTTAATTTGGTCATGCTCCTGTGGCCTTGCTTGTTTGATCTCTATATCGCC
>Dhingra_Pear_16_GATCAG_L001_R1_001_paired_trimmed_paired_merged_contig_12955 sister chromatid cohesion 1 4 isoform X2	GO:0000228	GO:0006346	GO:0007062	GO:0007067	GO:0016246
CTTTTGATGTTTTGGTAGCGAAGGGGATGGTGGAAGCTTCTTAAGTCTGGGTTGGCGTGAAAATTTGGGGTTTCGCTTCGCCTTTACCTGTATAGAAAGATTGTTGTATGTAATCGGGTGAGATTTAAGGTGGGAAAAAAAATCAGAGAGAAATGTTTTATTCTCAGTTTATATTGGCCAAGAAAGGTCCTCTTGGGACGATATGGATAGCGGCACATTTGGAGCGCAAGCTTCGCAAGAATCAGGTCGCCGACACCGATATTGGCGTCTCCGTAGATTCTATTCTTTTTCCTGAAGTTCCAATTGCTCTCAGGTTGTCCAGCCATCTTCTGCTTGGTGTTGTGAGGATATATTCTAGAAAGGTGAATTACCTGTTTGATGATTGCAGTGAGGCTTTGCTTAAGATAAAGCAAGCTTTTCGCTCCACTGCAGTTGATTTACCTCCAGAAGAATCTACTGCTCCGTATCATTCCATCACCTTGCCTGAGACTTTTGATCTTGATGATTTTGAGCTACCAGATAATGAAATTTTTCAGGGTAACTATGTTGACCATCATGTCAGTACACGGGAGCAAATAACTCTCCAAGATACAATGGAGGGTGTGGTTTACTCGACATCTCAATTTGGATTTGATGAGCGGTTTGGTGATGGCGATACTTCTCAAATTGGTCTGGAATTTGATGAGGACCTGTTCTTTGGCAAGGTTGCAACTCAAGTGAATGATGGAATTTCAGATGGTGATCCTCAAACATTGGGCCAATCAGTAACACCTCTGGAAAAGCATGATATGTATGACGGGATACCTGGAACTTCAGAAACCATACAAATGAATGGGATTGAAAACCAGAATGATGTCCTAGCTGCAAGTACTGATTTTGTTACGTATGCTCAAGCTCCATCAACTCCTGGACTATTTGAAGAGCCAAACCTGTTTGCGGTTCAGGAGCCTATGGCCTGCAGTGATCAATTGGATTTCGAAGACCATAATTTATCAAATTTAGCATCCATGGGCAGCTCAGAAAATGCTGGTCGTATGTCAGGTCCGCGTTGTGGGGATGATAGTACAATGGTTTCTCCCAAAGAGAATGGCTACCATTTGAGCGATATGGAGATCAAACAAACAAAGCCACAGGAGCATGAGCTGATTGAATCCATTTCTCCCGTATTAGAATGTTTAAATGGGACAGTTGGTGCATTGGATGGCCGAAACAGGATTGAAGATATACACAATGGTATTGTTATAAACAATGAACCACTTATGCCTTTCCTAGATCAAAAGGATGCACAACATGCAGAACCTGCTGGAGTTAGGTTTGATGAAACTGTTGCATCTCCTAGCTGCTCCCAGGTCACATCTGAGTTGGACGACCCTGCTCGTAAGATTAGTTCAAGTAATTCCTGTCTGAGATCGTCAGAAGATTATTTGGAATATCAGCAGACATGTTTAAAGCCTGAAATACAGAATGATGTTGAAACTGCTAATAATATGGAACAATCATGCATACCTAACATTACAGATCCTTTCAAGCCTGTTACTCATGAAGATACGGCATCTGCTGAAGTGCCTGTGCTCTGGGCGTGTGGCTCCCTCCCGAGTCATCGTGATATGCTATCTCCTGCCGATAAAATTTCGGAAATCCCCTTCAACTTACCATCTGAGGTTGTAGGGCCAAGTTCATTGGACAATGCAACATCTTTGGACAATCAATTGGAGAACTTGGATAGGTTTGCCACTTCTAACTTGCCTGCACCTGAAAAGTTGCTCTCTGTACCAGAGGGGTTCACTTCTAAACCAAGTGATTTTCTAGTGGAACCTACTCCTGAAAAAGAAGTCATAGGTGGGGATGCTGGTGATGGTGATGGTGATGGGATTAAACTCATCTCAGGGAAAAAACGTAGTTCCACAGAAAGTACACTGACAGTGCATAGTTTGAATTCAGTTGAATCATTTGGGGAGGCCCGAGGAGAGAGAACTGCAGAATCTATCCCTGATGATGATGATTTATTGTCTTCTATTTTAGTTGGAAGGTCTTCAGTTCTAAAAATGAAACCCACTCCGCCTGCACCTGAAATGATATGCACTAAACGCTCAAGAACTGCTGCCCGCGGTACTGCCTCAAAGAGGAAAGTGCTAATGGATGATACAATGGTCTTGCATGGCGATCAAATACGCCAGCAGCTGACAAATACTGAAGACATACGTCGTGTGCGAAAAAAGGCTCCTTGTACTCGCCCAGAAATTTCAATGATTCAGCGACAATTTTTGGAAGATGCAATTTTTACTGAACCCATATTTACTGGCATGTCGGTGGAACTGATTTATCTGCACACTGGAACATTTGATACAAGTTCAACCAGGGTTTCCGAAAATGAGCAAAACAATGTTTCTGCGGAGCCATTGAACGATGTAGAATCATTTCTGGAGCCAAATGTTACTAAAGAAATTGAACCCCTTCGAAGCACTGAACCTGTAATAATGAGAGATGACTCAGCAGCACAGCCTGCTGGCTTTCGTATTGAGAACGAGAACCAGAAGGAAGAAGATCATAACCTAAGATCTCACCATACTGATGCTCAGGAACAGGGGATCACTGACCTGGAAGAATTTAATACTTCCAAACATGAACCCTTGGGGGAGATAGCTGAAATGGAAATTGACAAAGAAAATTTTGAAGTTGCTGATCCTATTGTAGAAGATATTTACAGGGTGTCAGCTGATGTTAATGTCCAGTCAAGGCTTATGGATAAAACTGATGATGAAGATGTGTTGCTACAGATGGATGCATTATGCAGGTCACCAAATAATAAGTTGGACACCCAACCCATGGAGGTGGATGCATTGATAGTGGAGGCAAGTATCCAGAAAGAAGTTGATGCCATTGAAGTTGTTGACCATAATGTCGAAATCAGAGCAGATGTTCGGATAGGTGCGTCTGAACTCACCGACAATGTAAATGTTACGCTCTCAACTGGAGAATCCAAAAACCTTAGTTTTTCAGATTATCAACCTGTGGAAGGAATTGGAAATAGTGAGCAACATATTGTGAATGAAACTGAGGTCCTGGAGGCAAACTTGCATTGTGATGACAATGCTTCCTTGAATGGTAAGGAAAGTCTTGGTTTTCGGGAGGTTGATCCACAGAGTGGCATTGATGCAGTAGTTGCTGCAGTTGCAGAAGATCGTGGTGATTGTGAAGAAGATACTCGTCTTCTTGAGAACAGTGGATGGTCTTCCCGTACCAGGGCTGTTGCCAAGTATCTCCAGACTTTACTTGATAAGGAACCTGCGCATGGGAAAAAAGTTCTTGGCATGGACAGTCTGTTAAATGGTAAAACTCGAAAGGAAGCATCAAGGATGTTTTTT
>Dhingra_Pear_16_GATCAG_L001_R1_001_paired_trimmed_paired_merged_contig_12920 sister chromatid cohesion 1 3-like
CCCTAAACTTACTTTTTTCATCCATATTTTTTTTAATTAAAAAATTAATATCTTTTTAAATCTAAATTTATTATCTAAACTACCATTTCAAACCCAATTGAAAATGTAAAGTTAACTTTACATCCATTTCTTTTATAAAATAACATTTCTATCTGAATGTTTTTTTTTTTTTTTGAAGAGGCTTCCTTTGCCGCTGTATAATTGCATATGACTAGCATTTCGATGGCTTATTTTCTTTCTGCTACCAAACCCATCCATAGATTTGAAATTGCCAGAGAATGCGATGCAAGCTCCAGTTCAGTCCATCACTTTGCCAGAAAAACATTTTACCTTGATGCTTTGGATTTGGATGGAGACATGCCACCTGCAAGCCAGTGGTTAAGGTTTATGAGGTTGGGCAATCGTTATTTGCACCAAGAATCAAGTTATATGTCTTTGCATTACTGATCAAAAGTGTTTTGAGGCAGACAGATGGCAGAGAAAAACAAATACAATATAATATAATAAGTATGAAATTTAATCCAAAGAATCAAACAAACAAAATATCTATAAATCGAGTTATACCTTAGTTGGAGGATTCAAAACTTCAAAATCACTATCCATCAATAAAAATCCTTGTTTTTCTCTATCAGAACTGTTAGGGTTTTCTAGGGTTTAATTATAGTGTTTGGGTTTATCGAGAAATTTGAGTTTTATTATTAATTTCATTTTGTACTTAATAATAATTATGTAATAGGGTAAAATAGACAATTAACATTTAAAATTTAAGTTGGATGCAGAAAAGAGGTTACATGGATTTAAATAAAATTTCCCATTAATTTTTTAGATATTGTTCTTCAATTACTGCCCTTGGTTTTTTATTTTGGTATTTTAGATTATTGGAAACAATGGTATTTAGTTGCCAGATTGCTGCATAATTGTGTGTATGTGGATCCTTACATTGCTGCATAATTGTGTGTATGTGGATCCTTACATTG
>Dhingra_Pear_16_GATCAG_L001_R1_001_paired_trimmed_paired_merged_contig_137069 sister chromatid cohesion 1 3-like
CCCTTGTGGCTTTGTAATCATCAAAGCTACATCAAAATTTGATCTTGCCAAATCACAACTAACATGGTGCGATGGCAAAAGATAGAAAGATTGGAGAGTTGGTTACCGTCCAACCCATGTCCAGTTCGATGGAGTCCACCAACATCAGCGGCGTACCATTTGGAATTCGATTGAATGATACAAACTTTAAAGTTTGGTCAAAGATGATGGAAGTCCA
>Dhingra_Pear_16_GATCAG_L001_R1_001_paired_trimmed_paired_merged_contig_138677 sister chromatid cohesion 1 3-like	GO:0000798	GO:0005730	GO:0000280	GO:0000911	GO:0006275	GO:0009555	GO:0009561	GO:0010389	GO:0042023	GO:0051225
TGCGCGGCCCACCTCCAGAGCCGGCTGAAGAAGTCCCACTACACCTCCACCGACATCCCCTCCACCGTTGATCGCATCATGTTTCCGGACGTTCCTATTGCACTGAGAATGTCAGGACACCTTCTATTTGGTGTTGTTAGGATATACTCCAAGCAGGTCAACTATCTTTACCAGGACTGTAATGTTGTTTTGACTACCCTAAGAAAGACCTTTGCTTCCATAGACTTGGATTTCCCTGAGAATCCAAGGCAAGCTCCGGTTCAGTCCATCACTTTGCCTGAAACATTTGATCTTGATGCTTTGGATTTGGATGGAGGCATGTCCGGTGAGGGGGCTTATGATAATCATCAAGCAAGTCAGGAAGACATTACACTACGAGATCAAAT
>Dhingra_Pear_16_GATCAG_L001_R1_001_paired_trimmed_paired_merged_contig_40272 sister chromatid cohesion 1 3-like
AGATTAACCCAGCCCATGATCCTAATGACTTTCCTTTGCCCCTGTATAATTGCATATGACTAGCATTTTCATTGCTGTTTTTTTTTTCCTGCTACCAAACCCATCCATAGACTTGGGATCCAAGAGATATCCTTCCATAGATTTGAATTTGCCAGAGAATGCAATGCAAGCTCCAGCTCAGTCCATCACTTTGTCAGAAACATTTGACCTTGATGCTTTGGATTTGGATGGAGACATGCCACCCCATAGTGAGTGGTCAACGTTTATGAGATGAGAAGAAAGAGTCTGGAAATGGCCCTCCCTCTCAAGTCAAAAATGAAAAGGCTGTTGAAGAGAATCTGGCTAAACTCCAACTTGACGAGGAGAATACTACTACACCAACACCAAAACCAGAAGAGAAGAATACAAACTGGACAGTCATAGCTGAGAAACCTTTCCAATTCCCATTCAGACACTCCTGTGAACTTTGCAATGTGTTTGGCCACTGGCATCACTATTGCCCCTACCTGAAATTATGGATGGCAATTCTAACCGTTAAACTCAATAACTATGGATAACCGTCCAAATGGATTGGATTCGGCTATGGAAATTTGGGTATATTTTGGGTATAAGGAAAAACCGTGAATATTATTCGGTTATGGGTTTAGATA
>Dhingra_Pear_16_GATCAG_L001_R1_001_paired_trimmed_paired_merged_contig_93657 sister chromatid cohesion 1 3-like	GO:0000228	GO:0006261	GO:0006996	GO:0022402	GO:0048229	GO:0050794
CTAAAATTTTGTCCAAGCTGAGATCTACAGTGACGTCGTCTGAGGTTGAGGTGATAGAAGATTCCCTCTTTAAAAATTGAGCCACAGCCCTGGTTCTAACAGACAATGAATCAACTCCTTGTGTCCCTTGAGATCCTGGTACTCCTTGTGTCACTTGAGATCCAGCTGGTGTATTGCCATCTGCTTCCAGAAAAAAAAGACCTGCTTCTGCAGAATCATTTAACTCAGGATTATTTGATAGACCTAGCCACTCCTCGAACATTGTCTTCGGTGTTTCATTTACAGACTCGTGAAATCTAGTCGATGCTGTCTGATCCGGTGTCAGCAGTATTTGAGTTCCAGTGCTTGCTTCCAATGGAGGAACTGAAGCTGACATTAAGTTTGGAGACGGAGCAGGAATAAAGTCACATTGAGTGGC
>Dhingra_Pear_16_GATCAG_L001_R1_001_paired_trimmed_paired_merged_contig_109273 sister chromatid cohesion 1 3	GO:0000798	GO:0005730	GO:0000280	GO:0000911	GO:0006275	GO:0009555	GO:0009561	GO:0010389	GO:0042023	GO:0051225
AGAAAGCAGTATTTTGACGAGACCCTTGTGTTATCCAATGAGTTTATGAATAAGACAATTCAAGATGCTAGTGATTTAAAGCGTAAAAGGAGGAATATTCCTTGCTCTACTTTGGCTGTTTGGAAGTTGAATAACAGTTTAAGAAGGGAACAAGTGTTCTTCCAGCCTTCATTAACTGGATTGTGTTCGGCTCTGCATAACATTTTCGACAGAGACTACATATCCAAACAGTCCCATTTGTTTGAGGGAGCTCTTCCAGTCTCTGGACCTGCAACACCTCCTCCTCC
>Dhingra_Pear_16_GATCAG_L001_R1_001_paired_trimmed_paired_merged_contig_63407 sister chromatid cohesion 1 2	GO:0006310	GO:0006996	GO:0010468	GO:0019219	GO:0022402	GO:0044702	GO:0044710	GO:0050896	GO:2000112
GGTGATGTTTACAAAATTGGAGATTCAACAAAACTAAGCTCAATGGTGGGTGCTGAGAGTCCACCAGAAGGCTTTAAAACTTGAACCAACAACTACTGTACCCTTTCTATCTAAAATTCTTCTAACGAAAACTTCGAAAAACACTAAATTTACAACTAAAAACTTGCTGCAAGGGGACTGTACGACTACGAAAACTTGCACCATCTACAACGTATGCAGGACTCCGTATGCTACGCACACAAGTACATAGTTTCTGAGGTGCCTTTGTTGTCCATATCGTCGTCTCCCCACGTTTGGTCCCATTTCGGACGTCTTGAGATGAGTATATCACCATAGGCATCATCTTGCTTCACATTCACATACCCTTGAGTTTTCAACACCAGTAGCTCATAAAACAGCCTTGCACTTTCTTTCTTAGTTCTTCCATCCGAAACCTCCAACAAGTTCACTTCCTCCCCTCCTCGATTTTTACAGTTTGGAAAGTGTCTATCCAAGTACCTTGCGACAATTCTTGTTCTCGCTGACAATCCCTCCAGTTGTGGGTTAACTCCTTCATACAAATCAATGTCCTCATTCAACAAATTGAAATCATGTTCCTGATCCCTGTCCATAAATCGTACTTCTTCTGCATATCCAGATGGTGCAGCTTGCTCACTGTCAAGGGGTGGCTCCTCTTTCTCTACCCTTCCAGATGTCTCAGGTGTTACGATATCCATATCAGTAGCATCAGGGCTCTTTGGACTCCCAAATGATTTCATTGCTTGTGAGCGAAGAATGGGTGTTTCTGGTGCAATTTCTATTTGCTCTGACCTAACAACACTTGGAGATTCAGGCGCATCTAACTTTTCTGGAGGGGCAACTGGTTTGGCAGGTACTGTAATCTTTAATTTCTTTTTGCAGAAGAGGGATACAAGTTCTTGCGAAACAGCAGCAGGTATCAATGGCTCTGAGAAATCACAGCAAAGATTTACAATTCGACTGGCTTTCCAGACAGCAAGGGCAGTTTGAGGAACTTTTTTTCTTTTAGAAACCAAGTCACTTGGATCATTTATGCTTTTCCTGATTATCTCATTAGGCAGGACTGTCAAATCATCCATGACACATTTTCTTTTCTTAGAAAATCGAGCGAACTCCTTAGAGGCTGGTGTATGAATAACCATAAACTTTGGTGCAATAACACCTGCATCGGGGATTTTGACACCAGGAGTTCCATCACATGAAACAGAGAGAGGATCTGGATCTTCTTGCATAATAATTTGACGTTCTTTACTATCTGGTGAAATCATCTCAGGTAGTTTTTTTGGCTCTCCATCATTATGATTTGCTTCACCAGATGGACAAACAAGTTCTCGAGGTTGCTTCACCCCATTAAATGTATCAATGTCCATGTAGTCTTCTTGAGATACTGTACAACTCCGCAACTTTTCCATGCCAGCTTCTACAGTGATTAGATTATGGTCTTGTACTACACTCGGACATGTCTGACTTTCTGGTTGTACCAACTCTGGTTCCATAACCTCCTCACGATCAATCTGATGATCTTCACTTGATGTTCTAACATGGTGGGAAGGTTCTCTCTCAGTCCCATCGAATGTCTCAAGGTTCAAACCTTCATGAGACAACCTATGGTCTTCAAGTTTTTCTGCCGGGTTTGCTTCTCCTCGAATAGCATCTCCAAGAAGTGCTATATATGGAGCCTTTAACTGCTCTCTATTAGTTTCTTGACCTTCACCAGATGATTTAACTTGTCTTGGAGGTTCATCCTCAACTCTACAAAATCTTTCTAGGTTAACGCATTCTTCTTGAGAGAACCTATTCTCATGAAACTCCTCCATAACTGGTGCTGACTTGGCTCCACTACTCGATGCTCGTAGCTCCATGTCAAAGTCCAACCAGTGAGATGAAAGTACATCTTTGACTGGGGTGTCGCAGGCATCAAATTCCTCATAATCATACATTCCTGAATAAAATTGTCCTCTTCCATATGCACTATCTTTAAGTGTGATATCTTCATGGGACACCACATTGCCTCCACTGACATCTTCAAATTCAAGGATCCCCAGATCGAAAGCATCAAGTTCAAACCTATCAGGTAGGGTAACAGCGTAATAAGGTGCACGCAGCTTATCTGGGCCTGCATTCTTTTTTGTACTGACTACAAATTTGTTGATTTTAACCAGCACTTCATTGCAGTCATCATACAGATATTCAACTTTCTTTGAGTATATTCGAACAACGCCAAGAAGAAGGTAGGCCAGCACCCTGTAAGCAACAGCATCCCATTCATCCTGCAAAATTTTATCGACGGAGGAGGAGATGTCGGTCTGGTTGACCTGCGACTTCTTGAGCTTTTTGAAAGAGTAGGCGGCAACCCAAATGGCGCCCAACGGCCCTTTTCTCGACAGCAAGCACTGCGAGTAGAACATCGTCGCCTTTGAAAAGCTTCAAGCTTTTCAGTCTCTGCGATTGGTTGTTGTACTCGCTTCTCTCTGGGAGTCGGAGAGAGAAAGGAGAAAGAAAACAGAGGAAAGCGGTTATGTCAGCAAACGGCTGACAAATTGTATGTACCGGACACGGGAGGGAGGAAGTTAAAAGGAGAAGAA
>Dhingra_Pear_16_GATCAG_L001_R1_001_paired_trimmed_paired_merged_contig_10319 sirohydrochlorin ferrochelatase	GO:0009507	GO:0016852	GO:0051266	GO:0006979	GO:0009236	GO:0019354
TTGTTTTCAGGCACGGAATTCTCCAGGCAGACGAGCATTTCTCTGATGGGTGTGATGATGCTTGTGTGCACTCTCCCAGTCTCCCTCATCTACTTCCCTCAGTGCGGTGGAATGTTCTGCGGCCATTCCTATGGCTATGGCGATCGTCTCAACGGACAAGAAACTGAAACAAACCAGTATCACTTGCTCCAATAGCATTCTCGAAATTGATTCGAGCCTCGAGTTCCATGAAGCAAGCAAAAATTTGACTAAAAGGCTTTGTAATATATAGTTAGATTGTTGTTAAAAAAGTAGTAAATAAGACTACAATAGGCTGGATGGCTTTTGCAATTACCTTTCATATTATTGCAACTAAAAAATTTTACATATACAATTGAAAATATTTACGAAGATTAGCCTTCAACACATGCAGATTGATCTACAAAATGTATGATACAGGATTGGTACTTGAGGTCCTAAGATAATACCTGCGATATCCCCTCATTTCCTTCTACGTTACAGGAGCATACCTCCGCTGCCATGAAAATATCGACTTGCCATCCATCGAGCAATCAATAAGTAGAAAAGCCCTGTTCCAAATATTTGGGAATTGGGGGATCGTCGTGTGAATCCTGGTCCTCCAAAGCAAGCCACACGCCCTTAAAATCCTAACCACAACAATCGCTTTGTGGTCAATTTATATGGTGGTTAGCCAAGTTAGAGGATCAATCTCCCGGTTTTAAAGCTGAAATGGTCCCGTGATTACAAGCGCCATAATATTTTGCTGTTCGCTTTGCATAAATCAATGGAGCTGACATTTGTTTGTTCCAGCACAAACGGCGCACTCCTCTGCATCTCCAGCAACACGGCTTAAGCAGTGATTGATCCTATCATTCAAAACATCCACGAGTAGATGATGGAGGCCAAGAGGCGCAGTTACCATATAAGATACACCAGGATGCTCCTTTGCAGCTTCAGCTGTCAGGGACGGAATATCCAGGTGAGAGGAAAAACGGGCTCACAACAACACGATTCGCCCCTTGTTCAACGCATGAACTGAATGCATCCCGAATTGATGGTTCCGCCAACTCCATATGAGCTGCCTCCA
>Dhingra_Pear_16_GATCAG_L001_R1_001_paired_trimmed_paired_merged_contig_18916 single-stranded DNA-binding mitochondrial-like isoform X1	GO:0003697	GO:0006260	GO:0019243
TAAAATAGTTGAGAGAACAGTAAATGACTTCATTTAGTGGGATTTAAGAACATAAATAGTTTTTAACATAATGACCTCAATCGTTAAGCACTCTACGTTCTCCAAACGAGAGGAAAGGATAAATAGCTTCATTCACGGGAGTAAACTGAGTGATATATCAACACATTAGAAGAACAAAACTCCATCGATTTCTCTTTGCCGGGTTACAACCAGACTAGACTAGCAAATGCAACCAGTTTCCTACAAAAGTGGCTTGAGATATGTTCCGTTTCCAAAGCGGAGTTTTCCCTGATGCGCTAATCAACTGTTCCGTTAGCTAAAGCAAATCTTCTCGCAGATCATCCAACGATATACTGCTTATGCTTTCTCCAGTCTTTATAAGACGAAGCTTCCCATCGTGACGAATGCATATCTCTGGAATATGTTTCACTTCACCATTGATGCTGTCATTGTAAACTCTAGTTTCAATGTCACCCTCGACATAGATTGATGCATTCTTAACCAATTGTT
>Dhingra_Pear_16_GATCAG_L001_R1_001_paired_trimmed_paired_merged_contig_128317 single-stranded DNA-binding mitochondrial isoform X1	GO:0003697	GO:0006260
GGGGTAGACCTTTCAACTATCTATGGAATCAGCCTAAATATCGATGTTGATCCTTACGATCTTATTTGCCATATCAGCATTTTCTATTGATGCAGAACACGACCAAAAAATATGAATCCTCATGGCCATGTTTATTCATCTGTTAATGAAAGCTTAAACTCAATGAATTTCGGGCATCAACAATATCCCATCTAAGATTACTATATCCCTTCAAGTTATCGTCGCAACAAATGTTTGAATACATAGCAAAAGTATACATATGAAACGCAATTCAATCCAAAAGAACTGCAGAGCAAAGAAAACCGAACTAAAAAAATAACATTTAGTAAAATAAATGGAAAAGAAAATGTTGGTTTTTATACCATCGTGACGAATACATATCTCTGGAATATGTTTCACTTCACCATTGATGCTGTCATTGTAAACTCT
>Dhingra_Pear_16_GATCAG_L001_R1_001_paired_trimmed_paired_merged_contig_61097 single-stranded DNA-binding mitochondrial isoform X1	GO:0003697	GO:0006260	GO:0019243
CGCAGATCATCCAACGATATACTGCTTATGCTTTCTCCAGTCTTTATAAGACGAAGCTTCCCTGATATCATATCACACTATTAGAAATTTCACAGTGCCATTATGGAAGGAGAACAGTTGAATTATATAGCATCTACATGAAATGAATATGTTTTCTATTTCTGTACTTGATTTTTAAAGATTGGAGGGATGGGGTAGACCTTTCAAGTATCTACGGAATCAAACTAAATATTGAAGTTGAACCTTTCACTCTTATTTGCCATATCAGCACTTTCTGTCGATGCAGAACATGGTCAAAAATATAAATCCTCGTGGCCATGTTTATTCATCCGTCAATGAAAGCTTTAATTCAATGAATTTCAGTCATCGAGAATATTTTAATGTTAGATTGATATATCCTCCCAGGTTATCATTGCAACATAATGTTGGAATACATTTATAACTGATGCAAAAGTATACGAACTAACACAAGTTTATCCAAAAGAACTGCAGAAAAAAGAAAACCAATCTAAAAAAATAAATTTAGTAAAGTAAAAGGAAAAGAAAATCCTGGTATTTATACCATCGTGACGAATGCATATCTCTGGAATATGTTTCACTTCACCATTGATGCTGTCATTGTAAACTCTAGTTTCAATGTCACCCTCGACATAGATTGATGCA
>Dhingra_Pear_16_GATCAG_L001_R1_001_paired_trimmed_paired_merged_contig_35057 single-stranded DNA-binding mitochondrial
AGCACGTCAAAAAACCGAATTAAAAAGAGAGACAACTGTTGACATGGATTTAGAAGCGTAACGGCTTTGTTTGGAACAAGAAAACTCAATCAGCATTGATCTTTCCTTCTCCTGAGTCTCAATCTCAACCACTCGATATGCAACAGAACGTTACTTACAAGGGAAAAAAATTGGACTTTCGTCGAACAAATCTTACAGCTTAAAAGTTGAAACAAAGCTTTTTAGTAGTAGCCAACACGTTTGAGCCCCCATTTTGGTGATTGCTCGGCACCATCACCTTTACCCAAAAACACAAGCCGACCGTTTCTGCGAACAGCAATCTCTCTAACTCGTCGAACAAGACCACTAACCGGATCAGTGAAGATTTTGGTCTCCAGATTACCTTCCAAATATAGAATCGAACCAGGCACAACATTCTTCATGGCAATCATGCTAAGCCGGTCCGGATAAACACAAACCCGGTGCCACTGGACGTTGCAGCGGTTCGCATACTCCACCGGGTCCTCATTATCCAACGGCCGCCGGTTGTTTCGAATCCCGCCGGTTCCAACCGAAAACATGGTGACGGTGGTCCCGCTCCTCAGCTTCTTCTGCAGTGGACTCTGCCCCACCTGCCCGACCAGAATCGCCTTATAAATGCCGGCGTCGAGGCCGTTCTCGAGCGGGTTATCATACATGAAGTTTCTCCGATTGGGTTCCTCGGACGGAGGCGGCTGTGGGGGGGCGTCGCCCGGGGCTGACTCTGCCTCCGAGTTGAGAGGGTTGGACTCGTCCGAGTCGGAGCTGTCGCTGCTGGAGGAGGAGGCGCCAGTGGTGGTGGTGGTGAAGCGCATGGAGAGTAAAGTCCGGGACTTTGCTTGCAGAGAGCGAGAAAGCGTCCTCGAGAGCGTGGCCATGGAGGAGGAAGCCATTTTTGTTGAGAGGAAAATGGTTTCGGCGGTG
>Dhingra_Pear_16_GATCAG_L001_R1_001_paired_trimmed_paired_merged_contig_48290 single-stranded DNA-binding mitochondrial	GO:0003697	GO:0006260
AAGATTTTGGTCTCCAGATTACCTTCCACATATATAATCGAACCAGGCACAGCATTCTTCATGGCAATCATGCTAAGCCGGTCCGGATAAACGCACACGCGGTGCCACTGGACGTTGCAGCGGTTTGCATACTCCACCGGGTCCTCGTTATCCAACGGCCGCCGGTTGTTCCGAATCCCGCCGGTCCCAATTGAAAACATGGTCACGGATGCCCCGCTCTTCAGCCTCTTCTGCAAAGGACTCTGCCCCACCTGCCCCACCAAAATCGCCTTATAAATGCCGGCGTCGAGGCCGTTCTCGAGCGGGCGATCGTAGATGAAGCTTCTTCGAATGGGTTCATCGGACGGAGGCGGCGGTTGGGAGGCGTCGCCCGAGGTTGACT
>Dhingra_Pear_16_GATCAG_L001_R1_001_paired_trimmed_paired_merged_contig_16356 single-stranded DNA-bindig mitochondrial	GO:0003677	GO:0000394	GO:0006355	GO:0006952	GO:0009086
GTCCATCCTAGTAGGAACCCAAATTTGCAAGTCCAAGTTCCTTTAGCTTGTCATAAAGATGAGATTCGAGAGGCGGACTTCATCTATCCCACTCCTCCAAAAGCTGTGGAACCGCCTTTGATTCTTGCCCTCCTCCACCACCACCACCTGCTGGCATCTTGTTCGTCAATCTATCCCAACCCATGATGTGGGGCAATGCAAAACTGCAAGCAGTCTTCATAACAGCAAATTCAGCAGTCGTGACAGGAACTGAGAAACTCTCTCTGGTCTTTAGCAGGTTGTTGACAACAGTTAAGGAAACAAAGTAGCCACTGCCATCCGCATGAGGCTTAATCGATAAGCTCTTCCTCACTTGACCAGCATTACTTGATTTCATTGAGGGATCATGAAATAGTTCACAAGAATCATTGGGACCCAAGCTTATCAGAGCGCCAACCTCTGTAGCTGATAAAGCAAACATCTGTCTCTTTTCCCAGTCATACTTACGTTCACCAATGGCAGGAGTGAACTTCAACATGACAGAACCACGCCGATCAACTACAAGACTTCCAGATTCCAATTTAGTGAATGTTGGAAGAACAGGAGTCAAAGAGAGGGCAGCTTTGCCTTTGAAGATATCAAAAGAAGCATATACTTGATGAGAACTGGGACCTTTAACAGAAAATTTCTGAGTGGCAGTTGAAAATCTGGTGATATGAGTAAAAGCATACATTGATAAAGCATCTCTAGTGCAGAAATGGCTCCTGAATTTCGCGGTGGAAGAGGACAAGACGCGCAACACCTTCAACATCTTTGTTGCTCGAGAGAGAGAGAGGTGGGGAATGCCACTGCTCATGCTTCTGCACTTCTGCTTTGATAC
>Dhingra_Pear_16_GATCAG_L001_R1_001_paired_trimmed_paired_merged_contig_8549 single myb histone 4-like [Pyrus x bretschneideri]	GO:0000786	GO:0005634	GO:0003677	GO:0006334
TAAAAGTACTCTGGCTATTGGAGGAACTGAATTTTATTATATGCAACGGGTAAATGTAGGTATATATAACACAAGGTACAAAAAATTCATTCAATATACTTTGTTTCTTTATTGTAATCAACAGATCTTATTTTTGACAGGCTAAAAATTAATAAAGCAAAAATTATGGCTAACCCTGGACTACACCATCATACAATATGGTTCCGGAAGAAAGCAATGCAAGCCGCCCACTCGGCTAATTGTTGCATCGAGTAAAAATTGTCGCAGAAAATAGCTTAATAGTCCAGATTATGCACCAGAATTGCAGTTTCTATTAGGATGGGGTATTTCTTCACTGGGGTTGTCTAAGAACATATTATGACTATAATTTTAAAACCTGACATCTAGTTTTTAATTGAAGATACTATGGCATCATCAACGATTAACTCCTTTCTTCTCCCCTTCACCATCACTGATTACTTGGGCTGCCCCTCCCCATAACTTTGCCAATTCATAAGAGTCTAAAGAGCTATATCATTCCGCATTCCAGTTGTCTTTTTTCCACTCATCAATCTCACATGGAAACTGAGCAAATTCCAGTCACGCAGTATCACTGCAAATATATTCTGTGAAAAACCCAGGTAACTAGTTGCATATTTTTCTAATAGGAGAAACCAGTATCATACACTGGTGCAGGAATTGCATCAGATACGCTGATAGCCGAATCATCCGCAACAGGAGTTGTATCACGTCTGACTGGAGTTTCTGTTGGTGCATCGCGTCTGACTGGAGTTGCCGCTGGT
>Dhingra_Pear_16_GATCAG_L001_R1_001_paired_trimmed_paired_merged_contig_42510 signal recognition particle subunit SRP72-like
TTGGCGCCAATTCAATTTGTATTTCATCTTCAGGTACATTATCAGAGAAGAGTTCTTCCTGGCCAATTCTAAGATACCAAGTGAATCACCTCCATCAGTTCATACTCACTTTCAGATAAGAGTTTCTATAGCTCAATTTGTGCAATGTATAAACACAATGAAAGGCTGTTTAGTAGCAAAGTGAATGGTGGTTTTAAGAACATTACTAAAGGGACACATCAAACTAAAATACAAAAACAATTCATGAGAAATTATCACTGAGGGAGGAAATAATTGACACTTTAAACATACATATGACTTAATCAGGGGATTAATGAGAGGAAAACCAGATCTACACAAAAACTTTTTAGTCCGTGATACTTAGTCTCAAAATTTCTTCAAAAGATACTCTAAAATCAATCCAAACAAAATTTATAGCGTTGTAGTACAAATTAAAGACTGAGAAATTGTAACAACCAAAAGCATTTACTGCCTAAAATATGACTTGCTTGGGAGTTGTCAAATTCAACAAATAAAAGTAACATTTTACCTTCTGGCTTTCAGAAGGAGCTG
>Dhingra_Pear_16_GATCAG_L001_R1_001_paired_trimmed_paired_merged_contig_51610 signal recognition particle subunit SRP72-like
AAAAAACCTTAAGCAGTGGCAAGGCCTAGTTGAGTTGAGTTGATAAGTTTGCATGCCTTACTTTTCTTAGTCCGTGATACTTAGGCTCAAAATTTCTTCAAAAGATATTCTAAAATCAGTCCAAACGAAATTTACAGTGTCGTGGTACAAATTAAAAACTGAGAAATAGTAATAATAAACACAATAAAAAGCATTTACTGCCTAAAAATATGACTTGATTGGGTGTTGTCAAAGTCAACAAATAAGTAGCATTTACCTTCTGGCTTTCAGAAGGAGCTGTTCTGCCTCTGTATACTTCTCCAATTCAATCAAAGAACAGGCAGT
>Dhingra_Pear_16_GATCAG_L001_R1_001_paired_trimmed_paired_merged_contig_6955 signal recognition particle subunit SRP72-like	GO:0005786	GO:0005047	GO:0008312	GO:0006614
TTCGCTTGGACGCTACAGTGGTGTCCCGACGGGTGAATGTAATGTAAGAACTCATAGACTTGGGCACAATCCGTAACAAAATACACCAAATTGGAATAATGGAGTGAAACATCAAATCACAGCCGCAATTCACAAGACATAAAAATAAAGTTCTGAACCCATTTTCCTACGAAATTCATAATTTTTTATCGTCTTGAATCAGAGGCAGAAAAAAGGCCGATAATTTAACCACAAAATCTCTGTCTAGTCACTAGGGCACCAAATTAAATTGTCTAAAATTCTGCAACCTGTCACAAAAATCTAGTTCCTAGATTTTTTTCGCGACTTTGATGAAGAAGGCTTGGATGGCTCTGCAGCTGCATTTTGGGAGGCTCCTTTCGAGGTAGCTGCTTGGTTTGATTTTGTGTTTGAAGTGTTGGAAGTGGCACCAGTTTCATGTTTATCTCTAGCTACAGAACCCTGGGAGCCTCTTACCTGAGCGGCTCTTTTATCCTTTCTCTTGGGCCTGTAACTTGACCTTTCTCTCTTGGGGAGCCACCTCTCCGGATCTGGCGGTGGCCCCGGGTTTGCAGGGTCAAACCCTTTAGGATACTTTGGCTTTCTCTTTCTCTTTCTCTTTGCCTTGGCCTTAGTCTTCCCCTCATCATATGTCTCCGTGATCTTAACATGAGATACACCCTCATTGTGTTTGGCCCCAGAAGTCTTCTCCAGACTATCCACATTGACCCCCTTCAAACCTGGTAGCGGTTTCAGCTTCTGCTCATAAGCTTCTGCCTTCTTAACATCCACACGAGCAACTGTAGTTACAAGCCCAACCAATGCTTCCACACTTCCATGGCTTTTCACAAGCTCCTCGTATAGACGGGCAGCCTCCTCTTCTCGGCCATGCCTGAGCTTGAATGAAGCAGCCTCTTGCATTAAAACGCTAAGCTTATTGTCCTCAGTCATGGCATTTGACCACCAGTTGATTGCAGCATCAAGAACAGCAGCTGCACCATCAATGTCCCCGGCACGCTCTCTAAGGGACACAAGAGTAGCAACAGTGGCTGGCGTGTGCTGTATATCAGGTATCTTACCAAGAGACTCAGCTGCAATAAGAGGGTGGCCAGCAGCAGCAGCAACCTGTGCCCTCGCTAAGAGAACCACCTTGGATTTGTCAGGGAACTTCTCGGAAAACTGCCCTAAAATTTCTTCAGCTTTCCCAGCCCTGTTCTCTCTTACAAAAACTGCAGCTTGAAGTAACACAGGCATCACGCTATCAGGAAACATGTCAGGCAGTGCAGCAACGATTTCTCGAGCCTGATCCATTTTATTTGCATGGAGTAGTAGAAGAACCCGGTTCACATATATTGATTCTTTTTGTTTTGGTGAAAGCTTATTGTCTAGTCCAGGAGTCAGGTGGAAGTTTTGCTTGTCCTTATCTTTTAGTCGATCAAGTTTCTTCAGGCCATCAGAAACATCTCTTGGACCTCTCAAAGCAATGAGGTTGTTGACTGCCACACCAAGCGATACCTCATCAGCCATATCTTGTTTAATAATGTCCGTATAAGCTTCGACGGCCTCTTGTTTCTGCCCAAGAAGCTGCTGAACATAGGCCAACTGGACAGCTATTGGCGCCAATTCAATTTGTATTTCATCTTCAGGTACATTATCAGAGAAGAGTTCTTCCTGGCCAATTCTTCTGGCTTTCAGAAGGAGCTGCTCTGCCTCTGTATACTTTTGCAGTTGAATCAAAGAACAGGCAGTGTTGAATGCAAGCATAAAACTATTAGTTGCTTTAACCCCAAGTGCTTCCAGTGTACGTTTAACTTCAGATGCCCTTCCAGCTGCAACCAAACTAGCTGCAGAATTTATCTCTAACAATTCAACCTTGGGTTTTGGAAGGTTCTGATATATATCAATACAAGCATCCATCTTTCCTGAGCGAAATAAAATCTGGGATTCTAATATCATGGTTACAGAATCTCTCTCTTGCCTCTTCAAGGACTCGAGAGCTTCATCTAGCTTGTTATTTCTGTATAAGCAGTATGCCTCAAAGAAGCTGAAATCCGCAGGAGGACTCTTGGAAGATCGAATCGTGGAAAGGGCGGCGTCAATGTCGTCGGCCTTGATCAAGGCCACGACCTTGCATCGAAGTGCGTCCTCATCGCCACGGTTAATCGAGAGAACTTGATCTGCAACCTTGACGGCATTTTCGAATTCGGATTCCTCGATGTGCTTATTGAGAGAGCTGAAGAGATCTTCAAGTGAAGGCGGCGGCTGCTGCGGCGACGCGGCGGCGCGCTGCTTGTCTTTGCCTTTCGGTGGCATTGGATTTTCTCGCTTGCCAAACAGACGAGAGAAAAGTGTCCAAATGTAGAAATGTAT
>Dhingra_Pear_16_GATCAG_L001_R1_001_paired_trimmed_paired_merged_contig_9779 signal recognition particle subunit SRP72-like	GO:0005786	GO:0005047	GO:0008312	GO:0006614
CTCTGCGACTGCATTTTGAGGTGCTCCTTTGGAGGTAGCTGCTTGGTTTGATTTTGTGTTTGAAGTGTTGGAAGCGGCACCAGTTTCATGTTTATCTCTAGCTACGGAACCCTGGGAGCCTCTTACCTGAGCGGTTCTCTTATCCTTTCTCTTAGGCCTGTAACTTGACCTTTCTCTCTTGGGAAGCCACCTCTCCGGATCTGGTGGTGGACCTGGGTTCGCAGGGTCAAACCCCTTAGGATACTTTGGCTTTCTCTTTCTCTTTCTTTTAGCCTTAGCCTTACTCTTCCCCTCATCATAGGTCTCCGTGATCTTAACATGAGAAACACCCTCATCGTGTTTGGCCCCAGAAGTCTTCTCCAGACTATCCACATTGACCCCCTTCAGTCCTGGTAATGGTTTCAGCTTCTGCTCATAAGCTTCTGCCTTCTTAACATCCACACGAGCAACTGTAGTTACAAGCCCAACCAATGCTTCCACACTTCCATGGCTTTTCACAAGCTCCTCGTATAGATGGGCAGCCTCCTCTTCTCGGCCATGCCTGAGCTTGAAGGAAGCAGCCTCTTGCATTAAAACACTGAGCTTATTGTCCTCGGTCATGGCATTTGACCACCAGTTGATTGCAGCATCAAGCACAGCAGCTGCACCATCAATGTCCCCGGCACGCTCTCTAAGAGACACAAGAGTAGCGACAGTGGCAGGCGTGTGCTGGATATCAGGTATCTTAGCAAGGGACTCAGCTGCTATAAGAGGATGACCAGCAGCAGCAGCAACCTGTGCCCTCGCTAAGAGAACCACCTTGGATTTGTCAGGGAACTTCTCGGAAAACTGCCCTAAAATTTCTTCGGCTTTCCCAGCCCTGTTTTCTCTGACAAAAACTGCAGCTTGAAGTAACACGGGCATCACACTATCAGGAAACATGTCTGGCAGTGCAGCAACAAGTTCTCGAGCCTGATCCATTTTATTCGCATGGAGTAGTAGAAGGACCCGGTTCACATATATTGATTCTTTTTGTTTTGGTGAAAGCTTGTTTTCTAGTCCAG
>Dhingra_Pear_16_GATCAG_L001_R1_001_paired_trimmed_paired_merged_contig_14105 signal recognition particle subunit SRP72	GO:0005786	GO:0005047	GO:0008312	GO:0006614
ACAAAAACTGCAGCTTGAAGTAACATGGGCATCACACTATCAGGAAACATGTCTGGCAGTGCAGCAACAAGTTCTCGAGCCTGATCCATTTTATTCGCATGGAGTAGTAGAAGGACCCGGTTCACATATATTGATTCTTTTTGTTTTGGTGAAAGCTTGTTTTCTAGTCCAGGAGCCAGGTGGAAGTTTTGTTTCTCCCTATCTTTTAGTCGATCAAGTTTCTTCAGGCCATCAGAAACATCTCTTGGACCTCTCAAAGCAATGAGGTTGTTGACAGCCACACTGAGTGATACCTCATCTGCCATATCTTGTTTAATAATGTCCGTATAAGCTTCGACAGCCTCTTGTTTCTGCCCAAGGAGCTGCTGTACATAAGCCAACTGGACAGCTATTGGCGCCAATTCAATTTGTATTTCGTCTTCAGGTACGTTATCAGAGAACAGTGCTTCCTGGCCAATTCTTCTGGCTTTCAGAAGGAGCTGTTCTGCCTCTGTATACTTCTCCAATTCAATCAAAGAACAGGCAGTGTTGAATGCAAGCTCAAAACTGTTAGTTGCTTTAACCCCTAGAGCTTCCAATGTACGCTTAACTTCAGAAGCCCTCCCAGCTGCAACCAAACTAGCTGCAGAATTTATCTCTAAGGATTCGACCTTGGGTTTTGGAAGGTTCTGATATATATCAATACAAGCATCCATCTTTCCCGAGCGAAACAAAATCTGGGATTCTAAGATCATGGTTGCAGAATTTCTCTCTTGCCTCTTCAACAACTCAAGAGCTTCATCTAGCTTGTTATTTCTGTATAAGCAGTATGCCTCGAAGAAGCTGAAATCCGAAGGAGGACTCTTGGAAGATCGAATCGTGGAAAGGGCGGTGTCAATGTCGTCGGCCTTGATCAAGGCCACGACCTTGCATCGAAGGGCGTCCTCATCGCCACGGTTAACCGAGAGAACTTGATCTGCAACCTTGACGGCTTTTTCGAATTCGGATTCCTCTATGTGCTTGTTGAGAGAGCCGAATAGTTCTTCGAGGGAGGGAGGCGGCTGCTGCGTCGACGCGGCGGCGCGCTGCCTGTCTTTGCCTTTCGGAGGCATTGG
>Dhingra_Pear_16_GATCAG_L001_R1_001_paired_trimmed_paired_merged_contig_19616 signal recognition particle subunit SRP68-like isoform X1 [Pyrus x bretschneideri]
GGAAGAGACAGAAAACCAGAAGAAGTGGCTTTTGCTGACGAATGTGAACTAAAAAGTTTAGCCTTCCGGGCAGAGAGGTTTTTTTTCGGCAGAGCTCTCTTTTTAATATATATATATATATATATATTGTTTTATGAACTCTGGCATACTTCTCTTCATCAATGTTATGTTCTGGGGATTGCTTCTGTGCTTGTTTTTTCAGATGACACCTATGCCTCATTAAATCTTGAATTCAGGCATCCCTATCTTCTACAAAATCATT
>Dhingra_Pear_16_GATCAG_L001_R1_001_paired_trimmed_paired_merged_contig_4216 signal recognition particle subunit SRP68-like isoform X1 [Pyrus x bretschneideri]	GO:0005783	GO:0005786	GO:0005829	GO:0005047	GO:0008312	GO:0030942	GO:0006614
CAATTTACAATAGTTTAGGCTAGGGTGATTCAAACTCAGAATGCATAGATGAAAACTCAATACCCTATACATTAGGATATTAAACCAGATACAACATATTTGTTTGAATCTATACAATGCAATATTGAAGGAGGGAAGTCTAACATAGAACATCGGCTGCAGGAGTAAATACTCTTTTCTACTCGGATTCTAAGGTAAGTCTTCCAATGTTAAAAGAAGCATAAATTACAGGATCTTATCCCAAAATGATTAAAAACACTTATTTTACAATTAATATAAATCTTGTAGGATAATTCGGGATATGAGTGGTCGGTCGATCAACGAAATACAACCGGCGGACCGGCCTCTCACATCCCGCAAGATTTGTCATGCATGAAATTCAATGTACCTAATTGTACTTAAAAGCCAAGGTTGTTAATATAATGAAGGTAATAATAACGTTACGTTGGCCTCCGCCAACTACTTCCAGCAATTGATGACATTGATAGAAACCTCATTGTCGGTGACACCAATCTCTTTTGCCACTTGCCGGTATTAAGTAGTCATGCTGTGAGATATGATAACCAAGTTTCTCTAGAGATGGATACTTCCCCGACAAACCCGACCCCCGCCCCGCACACGGCGGGTTTGGGCAGACCCACAGAGAAGGCCACTATCACATCTTCAACTAAAAACACATAAGAACAAGACTTTTTAGTCAAAATGGTCATTGAAATTGACATAACTCTTCATTTTGGTTACTGAGATTTGAAATTGATAAAAATGACCTCTGAGTTTGCCCACTATCAATCATTTTGATTGTTCCGTAAAAAATATCTGTTAAATAAGGATAAATGACAAAAATACCTCAATTTCACGGAATGATCAAAATAATTGACGCTATTCTATCGATTTTAAATTTTAAGGACTAAAGTGAAGAATTATATCAATCTCAAGGACCATTTTAGTTAAAACGCCTAGGAATAAAAACCACCACTTTCCCCTCTAAAAATTTCATGTTGTGCTTATATAATTTTTCCATCATTCGACAACAAAAGTAGAAGTTGCATATCCATATTCCCTGTTTGCTAATTTAAAAACTTGTGTCTCTAAGGCTGCCGAGGACAGTACAATTAACAGAAATCGTCAAATTCTTCCGAGTATGTAGTGAACCTATCGTATAGAAAAAAACTCTGAGAACTCATCCCCAAAACCTTTTAAGGAAGCCGCCGCTTTTGTCTTTCCTCATCCTATGCTGAAGTGACGGGAAGTCGATGTGATTGTAGGCAAGGTCGAGCACAATGGGGTTGCGAGGAATTGATTGAAAGGGAGGAGGGAAGGCTTCAATACGCGGAGCACTTTTCACGTTTGCATCGCCAACTGCAGACTCGTAGACATTGAGTTTCTCAAGGAGGAATTCCACCTTCTTGTCAACGCCACTTAAGTTGATACTAGATATCTTTTTTGAAAGGTTTTCAGGAGCCTTAAGCTCTTCCATGATCCCCATGGCATGTTCGATGCAACTGTTGGATCTGCACTCATCACACAATGTCTTCAACTCCTTGATGACCGCCTCATCACCATTATTCAGAGACTGGAATTTCTGTAGGGCATTCTCTGCAAGGGAGCGAGCATGGCAGTACAACACATAAGCTTCTACCCTCTTACCGGCCAAGCTGTATGATTTGCCCAGAAAGAAACACCTCTCTGCCCGGAAGGCTAAACTTTTTAGTTCACATTCGTCAGCAAAAGCCACTTCTTCTGGTTTTCTGTCTCTTCCCGAGCTGACTAAATCTGATAGATCAGATGTATTTTGTAATAGTAGATCATACAACCGAACAAGCTCTTCAGGCTTAGTAGCTTTCTCGTTTTTGTCATCACGTCTTTTGGTAAGTTTACTCTTCGCAATGGTAACCAACATTTGGTTGCGCTCAATGGTTCGCTCTCCCAATACAGCACTAACAGCTTTATCAAGGCCATTCAGGTCATCCTTCACATTTTCAGAATTACCTGCACTGGCCAAGTCACTGCGAATGCAACCCCTTGCCTCATGGTATGCAGTAAAAATTTTGTCAAAAATGCCTAGTTTTTTCTCTGGTGGGAGTGAATTAGTTGATGAACCAAGCAAATCTTTCTCCAATTCTTGAGCTTTTAAAATGGAAACTCGAGTTTTTGGATTTGATATTGGAAATCTATGACCAAGCCAATGAAACTCTGTCATGGAGGCAGCCTGTTGAGATCTTGCCTCGGCCATAACAGCCTCCAATTTAGCCTTGAAGAGGTCCAGCGCAGGTCCTTCCATCTCACCAATCTGTAGAAGTTCAGAGGCTTGTAGATTTGACTCTCCAACCTTGTGTAGGCAGTATCGAATACTAGGTTCTAATTCCTCAACACGCTCACGGCACAAAACTTGATTCTCCAGGTCTCCATATTTAGCAAGTTCCTCATAAACAGCCCTGGCACTTTTGAAATTCATCAATGCAGTGTCCCAATTTTGATCTTGCTCAAACAACAAGCTCCCTTTCATAAAGGAGGCATAAGCCTCGGCTTCTAAAGAAGTCCTGGAATCTCCCTTGATTGCACACAACTGTGCAAAAAGTGTAGCCCATTTTACTGCCTTCCTCAGCCTACCAATTAGATAGATTCGCTGACGAGCATTTGGACCATCCAGAACCTGTCTCTTTTCCATGGCATGGCTCCACGCTCTCTCCGCCGTATAAAGAACCACATGAAGATACCTCACTTCAGTGACAGTAGATTCAGTAATGGCCCGGCGGTTGTATTTACCGCGGCCATGAGTGAACTTCAACGACTTATACAACCTCCTCAACCTTGCAGTGCAATACCTCCGATAACGAGTGTAATCTCCGTGGCGCAATCCGTGCTGCATCTGAGCAGATTTCAAGAGCTGCAGCACGTTAATGGAGAATTTAGGGGAGATCTGATCGGAATTTTTGGGCTTTGTATCGTCGATTTCCATGGCGGACGCCTGGCTCTCTTTCCTCATCTGGGATAAGGTGATGTCTCGGGTAATGTAATTCGATGGATTGCTCCGGCGGCGGCGGCGTCGCAGTCGCAGTGCTCTAGGTATCTCTCTTTCTGGCACGTTCTACTTTTGTGGTTGGTCTCTTGCCTTTGGCGCTGTTACAGCATGTGCCCTTCACGTGAATGGACAAAAAGTTTATTTCCATTCCAATGCGTTCTGAATTCACGGCACCACAATATAAACAATAATTTAAATCAATCCAGATCATCCAATATTTGTAGTATTTAATGCTATACATTTATGTTGTATGGAAGAATTTTAGATGGTGAATGTATTAGGTAAAAGAACGTAACTTA
>Dhingra_Pear_16_GATCAG_L001_R1_001_paired_trimmed_paired_merged_contig_4217 signal recognition particle subunit SRP68-like isoform X1 [Pyrus x bretschneideri]	GO:0005786	GO:0005829	GO:0005047	GO:0008312	GO:0030942	GO:0006614
CAAGGGAGCGAGCATGGCAGTACAACACATAAGCTTCTACCCTCTTACCGGCCAAGCTGTATGATTTGCCCAGAAAGAAACACCTGCGAAAAGTTGGAATACTGATAAATTTATAGAATAGACAATATCCCTTGACACCTATATACCAACTCTATTGATAAGAGTAGAACCTTGGTTGTTTGTTCAAGCAGAGCAAAATAACAAGCATGAAACTGTAAACAAGATATAGTGAACCTCGCTATCAAGTGCCTTAGTTTTTTCTAAAGGGGTGAAGAAGACAAAAGACACGTAATTTGGTAACTGCAGAAAATTTAAAAGTCAACCTAAGTACAAGAAAACCACTTTGTGGTATTAGCTTTTACGTAAGAGTTCCTACAATGGCAAGAAAAGTCATCATGATACATGTAAAATTGGTGTTTTAGGGCCAATGATTTTGTAGAAGATAGGGATG
>Dhingra_Pear_16_GATCAG_L001_R1_001_paired_trimmed_paired_merged_contig_2800 signal recognition particle receptor subunit beta-like [Malus domestica]	GO:0005785	GO:0016021	GO:0005047	GO:0005525	GO:0006614	GO:0007264
CTTTCTGTTCATTCTTCGAAGTGGCTCACCAGCTAAAATCCCTAGTATACTCACTCGTGTATGGTTTCAAAAGAACGCATAACATATCAATGGCTCTTTTGAAATCCGAAACCGTGAAATGGTGGTCGGAAACAACAGCAAAGGCAAAACTATGCTGGATTTCCGACAAGCTGAGCTGATTTCGACAACGTGCAAATACAGTATGAAAATCAACGAAACAATTTAAGCGCAAGTTGAGCCGTGCATCATAATCAATCAATTTAAGCACAATAAATCACCCATAAACAGTCGTCGGTATTACGTCTCATGAATCTATTTGTTCATTGCTCTCTCTTCCTTTCTGTTGAATTCCTTCCATCCTCCCTTCACTTTCCTTGGAAAAAAAGTTGAACCCATTTTGCACATCTAGTCAGTTTTTTCAATCATCAAGAGACAATGTTCAACCCAACCTTAAAGAAAAAGTATCACAAACTCATCAAATGGAGGAGACGACACATCCTAAGATTTCACATGCTCCCTCACAAACTGCTCCACCTGAGATATTTCACCCGTTAGACCAGACGCTTCTGCAACTGTAACTTTGTTCTGGCAATGAGAGAACGAAAATACTTCGCCAGGTACTCCAAGGGTAAAGTCGTTTGCAATATCAGCTGCTGATATTGCACTTCTTGATGCCCGTAACTTCTCAATTTCTTTCTCCAGTTGTTTCCGAATAAATTCCTTGCTATGTGCTGTTACTTTGTCTGTCTTGTTGCAGAGAATAAGAACTGGAATTTTCTTCCTCACCACAGTCGCCTTAGTCAAAATATCATATAGGTACTCAGAAGCAGCACGGCAATTAGGTAAGAACTCCAAAGCATCAACCACAAATACTATCCCAGCTGCTTGAGGCAGAAAATCATCTAGTTGGGCTCTAAGGCGAGAATGCCCAGGAACATCGATAAGATGAACAGGATTTGCCTTTCCACCCTTTGATTTTTCCGAATGGAGCACAAAATATCCATCATTTGGTTCCATGGAAGTGACAGTACCTTGATGTGAAGAGCCATCCCGAAGTTGATAGAAAAGAACAGTCTTCCCACTGCCACTAAGCCCACTCAGCAGTATGGTATTAGCTTTTGGGCGTTTAAACAACCTTACCAACAAGAGTAAGAATGAGGTGAATAGCAAGACCGCTATAGCAGCATAAATCTGCTCGGGTGGAACCTGATGAAAGTATTGAAGGGCGTGAGACGACCATTGCTCTGCCTGTTTCTTCCATTGTTCTGCCAATTCCTTCAATAGTTCTAATCCTTCCATACTTTTTTTGGGATTTTAGGAAACTTT
>Dhingra_Pear_16_GATCAG_L001_R1_001_paired_trimmed_paired_merged_contig_58664 signal recognition particle receptor subunit beta-like [Malus domestica]	GO:0005785	GO:0016021	GO:0005047	GO:0005525	GO:0006614	GO:0007264
ATTTCCTTCTCCAATTGTTTTAGAATAAATTCCTTGCTATGTGCCGTCACTTTGTCTGTCTTATTGCAGAGAATACGAACTAGAATTTTCTTCCTCACCACACTCGCCTTGGTCAAAATATCATACAGGTACTCTGAAGCAGCACGGCAATTTGGTAAGAATTCCACAGCATCGACCACAAACACTATACCAGCAGCTTGAGGTAGGAAATCATCTAGGCGAGAATTCCCAGGAACATCAATAACATGAATAGGATTTACCTTTCCATTCTTGATGAAAAGAGCCATCCCGACGCTGGCATGTGCATCAAGTCATATCACAAAAGTAAGATCCACATTGCAATGTAATAAATAGGCCATCAAGGAAACTCAAAACAGGGGGAAAAAAGAACATAACAAAAAAGTATTCAGAATTTCTACCAAGATAAAATCATATTAGAAACAAGCATCGAGTACGGAAAGTATATAAAAGGAAAAGAAAACCAAAGGATACAGCTTAAGCAAAGGACCAACATAACATCTCAAACGCACGACAATCTTACAACGTTGACAGAAAAACAATCCAATAATCCTTCAATTCGTAGAAAGCTTGCACAATTTTTATCCTATTAATTGGCCTAACATAAATATTATATTGCATTACATATCATGGACCAAGCATGAGACTAGTGAGCTCTAACGAACGATTGTGAAAAGCAGGTCAATTGGTGAATCTATCTTCTATCTACTACACATTAAGTCATATGATACTGTTACTAATTTAACGAAGAAAATCGAATAAGCTGCGAAAGTGCTTACTTGATAGTAAAGCACAGTCTTGCGA
>Dhingra_Pear_16_GATCAG_L001_R1_001_paired_trimmed_paired_merged_contig_65298 signal recognition particle receptor subunit beta-like [Malus domestica]	GO:0005785	GO:0016021	GO:0000166	GO:0005047	GO:0006614
TTGATAGTAAAGCACAGTCTTGCGACTGCCGCTAAGCCCAGTCACTAGTATCGTATTAGCTTTTGGGCGCTTCAACAACCATAACCAGTAAGAGCAAAAACGTGGTGAATAGTAGTACGGCCATGGCGGTATAAATCTGTTGAGGTGGAATGAGATGAACGTAGTGAAGGGATTGAGACCACCATCGTTGTGCCTGTTTCTTCTATTCCACTTCTAATCCTTCCATTTTCTTTTCGGACCCTCGACACGAAATTAAGCTCAATTACGCTGAGATTGAGAGGAAGGGTAGGAAATTGGGGGTTTAGGGTTAGGGATTTGACAATTTAGGGATGAAGGATTGGGCGTCTATGTTCCTCAGAGCTACAT
>Dhingra_Pear_16_GATCAG_L001_R1_001_paired_trimmed_paired_merged_contig_83487 signal recognition particle receptor subunit beta-like [Malus domestica]	GO:0005622	GO:0016021	GO:0005525	GO:0007264
GTGCAATTAAAAGGGATTAAAAAATCATTTAAGAATCAAGCAGCGTGAACATCCCAAATGCAATGAGCCATAATCACTTGGAACATCTTTTAACTTACAAGAAATTACCACAAATTCGTGAAATGGGATCAAATATCCTACGACTTTATGTTATCTCTGATAAATTGCTCCACCTGGGAAATTTCACCACCAAGGTCAGAAGCTTCTCCAACTGTAACTTTGTTTTGACGCTGTGAAAATGCAAATCGTTCTCCAGGTGCTCCGAGTGTAAACTCATTTGTAATATCAGCTGTTGATACTGCACTTCTTGATGCTCGTAATTTGTCAATTTCCTTCTCCAATTGTTTTAGAA
>Dhingra_Pear_16_GATCAG_L001_R1_001_paired_trimmed_paired_merged_contig_3221 signal recognition particle receptor subunit alpha homolog	GO:0005785	GO:0003924	GO:0005047	GO:0005525	GO:0006614	GO:0006623	GO:0008152	GO:0048193
AAAGTTTTCAACACCACCACAGGGTCATCAAACGGAAACAATACAAATTAAAGGTATAGCAGCAAACAGCAGGACACGGTTCATAACATAAACCATCAGCATGCTTTGAATCACGAGATTTGGCAACATAACGTCTCTCATTTCAGGAGTGTCTTCACGATAGATTTCACATTCAGCTTCTTGAGGTCAGTGTACGACTGCCCGCACCCGACAAACATGACCGGAGCTCCAGATATGTAAACCATGGACAGCGCAGCGCCGACCTTATCGTCAATAGTGTCGAACTTAGTGAGCAATATCCCATCTATCAATCTAGGGTTTTGCGAAGTTGAGAGGTCCGCTAATTTCTGATTAAACTTCGAAAGCTGATCAACAGCATCGTTCCCAACCAGTGCCTCTCCAACGAACAAGACAAGATCTGGGTTGTTAAGATTGACAAGCTTTGACAGTGCCCTCATCAATGGTTCATTATCCTGCATACGACCAGCAGTATCAACAAGAACCACATCAGAACCATTGTGTGTGGCCTCCTGGATTGCTTCCTTAGCCACGACAGCAGGATCTTTCTCGTATCCCTTCTCAAAAATAGGGATCTGGAGTCTACGTGCATGAGTACGCAGCTGCTCCACAGCTCCAGATCGAAATGTATCGCAGGCAGCCATCATAACACTGACGTTATGCTGTTGAAGCCAATAAGCAACCTTAGCCAAATTGGTAGATTTCCCCACTCCATTGACACCAACAAAAACGACGACATACGGCTTCCTTTGTTCCTTGGCAGCATGCACATCCCTCAGTATATCAATAGAGCGCCTGGGAGTTAAAATACGAACAAGGGCATCTTCCATCGCAGTCTGCACAGTAGAAGATATTCTTGTGAACGAAGCCAGCTTTTTCCCCTCAAGACTAGCTGCCACTGATTCACAAAGCTTCTCAGCAATCTCCTCGGCCACGTTCTTAGTCATGAGCCTATCCTTGAGAGCTTTCAAAGCTGGTTCCAGGTCAGACCTCTCCAAGTTTGCCTTGCCAGCAATACTCTGGAACATAGATGAAAACCACCCCTTCTTTTGCTTATCAGGCTTGCTTTCCTTCCCAACATCCTCTTCCTCTTCCTCCTCACTTTCACTACTGAAATCCTCTTCTTTGTCCATCATACTTTCACCATGATCTGCTGCCACGACCTCAATATTGTTGTCTCCATTCTCACCCACAGGATCCGTAAAATCCAGTTTCGACTCAGGAGGTTTATCATCCCAAACTCTATTCTTCTTTGTTATCTTCTTTTTTGGCTCAGCCTTGGAGCCCTTGCTATCAACAGTAGCTGTTTTTTCTGTCTTCTTCCCAGCCTTCGACCTAAGTTTCTGAAGCTTATTTACATCAAAAGCCCCAAGATTGGAACTAGTATTTTCTTTTCCGTTAGCAGTACCATTAGATTCTTTGAAATCCACGTGATTACCATTGGAGATCCCATTCTCCAATTTACGGCCTTTCATATTATCACCATCCCCGCCATCACTTGCCAAACCACCTTCATTTTTTTTCTTGTCTCCTCCAAGTCCAGTCTTCTGCACCTGCCCTTGCTTCTTATTGTTCACAGGCTTACCCACCTGCTTTGACCATCGAAAGCAGTTCATCCACATACAACAGATGGAGGATCTTCTGATAAACAGCGACAAACACGAGCCCGAGCTCATTGTGGAAGGTCCATTTGAGCGTGTAAGCAGCCCCAGGGGCATTGTAATCGAAAGAAGCTAAACCAGACCGTTCCTCCAAAAGACAGGATCGGATCAAGGTGTCGATTGGAGATCCCTTAAGAGCATTTCCAAGCTCTTTGCATGTCCAGAGGATTAATCCTCCTCTAGTAAATATCAGTAATTGTTCTAACATCTTCGATTATCTTCAATGCCTCTCTGTGTTTTCTTCCAACTGTGAGAAAATCCTACGAGGAACAAAAATGAAATATAAAATACAAAACACGAGAAAGAAAAAGAAAAAATTGATTTCGGGAGAGG
>Dhingra_Pear_16_GATCAG_L001_R1_001_paired_trimmed_paired_merged_contig_3222 signal recognition particle receptor subunit alpha homolog	GO:0005785	GO:0003924	GO:0005047	GO:0005525	GO:0006614	GO:0006623	GO:0008152	GO:0048193
AGAGTTCATAACATAAACCGGCAGCATGCTTTGAATCATGAAGTTGGGCAGCTCGACGTCTCTCATTTCAGGAGCGTCTTCACGATCGATTTCACATTCAGCTTCTTGAGGTCAGTGTACGACTGGCCACACCCGACAAACATGACCGGAGCTCCAGATATGTAAACCATGGACAGCGCAGCCCCAACCTTATCATCAATAGTGTCGAACTTAGTGAGCAATATCCCGTCTATCAGTCTCGGGTTTTGCGAAGTTGAGAGGTCCGCTAATTTCTGATTAAACTTCGAAAGCTGATCAACAGCATCATTCCCAACCAGTGCCTCTCCAACGAACAAGACAAGATCTGGGTTGTTAAGATTGACAAGCTTGGACAGTGCCCTCATCAATGGCTCATTATCCTGCATACGACCAGCCGTATCAACAAGAACCACATCAGAACCATTGTGTGTGGCCTCCTGGATTGCTTCCTTAGCCACAACTGCAGGATCTTTCTCGTATCCCTTCTCAAAAATAGGGATCTGGAGTCTGCGTGCATGAGTACGCAGCTGCTCAACAGCTCCTGATCGAAATGTATCGCAGGCAGCCATCATGACACTGACGTTATGCTGCTGAAGCCAATAAGCAACCTTAGCCAAATTGGTAGATTTCCCAACTCCATTGACACCAACAAAAACGACGACATACGGCTTCCTTTGTTCCTTGGCAGCATGCACATCCCTCAGTATATCAATAGAGCGCCTGGGAGTTAAAATACGAACAAGAGCATCTTCCATTGCAGTCTGCACAGTAGAAGATATTCTTGTGAAAGAAGCCAGCTTTTTACCCTCAAGACTAGCTGCCACTGATTCACAAAGCTTCTCGGCTCTATCCTTGAGAGCTTTCAAAGCTTGTTCCAGGTCAGACCTCTCCAAGTTCGCCTTGCCAGCAATACTCTGGAACATGGATGAAAACCACCCCTTCTTTTGCTTACCAGGTTTGCTTTCCTTCCCAACATCCTCTTCCTCTTCCTCCTCACTTTCACTACTGAAATCCTCTTCTTTGTCCATCATACTTTCACCGTGATTTGCTGCCACGACCTCAATATTGTTGTCTCCGTTCTCACCCATAGGATCCGTAAAATCCAGTTTCGACTCAGGAGGTTTATCATCCCAAACTCTATTCTTCTTTGTTATCTTTTTTTTTGGCTCAGCCTTGGAGCTCTTGCTATCAACAGTAGCTGTTTTCTCTGTCTTCTTCACAGCCTTAGATCTAAGTTTCTGAAGCTTATTTACATCAAAAGCCCCAAGATTGGAACTAGTATTTTCTTTTCCGTTAGCAGTACCATTAGATTCTTTGAAATCCACGTGATTACCGTTAGAGATCCCATTCTCCAATTTACGGCCTTTCATATTATCACCATCCCCACCGTCACTTGCCAAACCACCTTCATTCTTTTTCTTGTCTCCTCCAAGTCCCCCCTTCTGCACCTGCCCTTGCTTCTTATTGTTCACAGGCTTACCCACCTGCTTTGACTTCTTCAATTCCTCCGCCCTAGCCTCAGCCTCCTTCTTCAGTTGTCGAAAAGTTTCATCAAAGTCAGCATAGACTGTCCTTTTCGGATCATAAATCTCCGAGAACTCATGTTTCACCATCGAAAGCAGTTCATCCACATACAACAGATGGAGGATCTTCTGATAAACAGCGACAAACACAAGACCGAGCTCATTGTGGAACGTCCATTTGAGCGTGTAAGCAGCCCCAGGGGCATTGTAATCGAAAGAAGCTAAACCAGACCGTTCCTCCAAAAGACACGATCGGATCAAGGTGTCGATTGGAGATCCCTTAAGAGCATTTCCAAGCTCTTTGCATGTCCAGAGAATTAATCCTCCTCTAGTAAATATCAGTAACTGTTCTAACATCTTCGATTATCTTCAATGCCTCTCTGTGTTTTCTTCGAACGTGAGAAAATTCTACGAGAAAAAGAATGAAAAAATTGATTTCGGGAGAGGACAGAATAAAATTGGGAATTTTGCGAAGGTCCCGGTTTATATACGAGCGTCCATGAAAGCGAGGGTAACTTCGAAAGTTCGGTTTTTTGCGTTTCCAATTTTGACTTGTTTTCCTTCCTTATTGGACTTTGACCTCTGAAATGGGGGCTTGGACGGTAAAACCAGTTCAACATTACCGGAAAGCAACAGTTTT
>Dhingra_Pear_16_GATCAG_L001_R1_001_paired_trimmed_paired_merged_contig_11868 signal recognition particle 9 kDa	GO:0005786	GO:0005047	GO:0008312	GO:0006614	GO:0045900
AACTGTTTCAGAGTTGTAGGATATTTATTCCGAGTAGTAATCCATGGTTCCCTGTAAGATCAGTCCTAAAAACAACCTAATTACGCCGACACGACTATTGTTTTCTTCCCCGTCCTTTCTTGTTTGGCTGTGCGTCCATCTGGTCTTTCCCAGTAACTTCTGATGGGTCCGCTTCAGGACCTCGGAAGAATATGTTGTTGAGTTTCTCCATCTTCTTAGCGTCTTGTGCCTGGTCTGTTTTGAATTTCAGACACTCTTTATTATCGGTGACTTTGAGAACCAATTTCCCCTCGCAATGCCGGTACTTCATCACGTAACGAGTAGATTCGGGATCGGCGCGGAAAAGCTGGACGGATCGCTCGACGAACTCGTCCCAAGAAGTTATGTAAACCATTTCTTCGGGGATTGGGGTTCTGAGATTAACGCGAATTCTATGCGGAGAAGAGGTAGCGCGGCGGAGGAGGTGGGCGTTTGCTTATAGGATATGGGCC
>Dhingra_Pear_16_GATCAG_L001_R1_001_paired_trimmed_paired_merged_contig_11869 signal recognition particle 9 kDa	GO:0005786	GO:0008312	GO:0006614	GO:0045900
AACTGTTTCAGAGTTGTAGGATATTCATTCCGAGTAGTAATCCATGGTTCCCTGTAAGATGAGTCCTGAAAACAACCTAATTACGCCGACACGACTATTGTTTTCTTCCCCGTCCTTTCTTGGTTGGCTGTGCGTCCATCTGGTCTTTCCCAGTAACTTCTGATGGGTCCGCTTCAGGACCTCGGGACATCAAAGTGAAGAATATGTTGTTGAGTTTCTCCATCTTCTTAGC
>Dhingra_Pear_16_GATCAG_L001_R1_001_paired_trimmed_paired_merged_contig_11870 signal recognition particle 9 kDa	GO:0005786	GO:0008312	GO:0006614	GO:0045900
TCCCCAAAAGGCCCATCCTTCCTGTAAGCAAACACAAAAACCCCAATTCACACGTGTCCCCCTCTCCGAAAGTCGCAGTGCGATCCACGCAACAATGGTTTACATAACTTCCTGGGACGAGTTCGTCGAGCGATCCGTCCAGCTTTTCCGCGCCGATCCCGAATCCACTCGATACGTGATGAAATACCGGCATTGCGAGGGGAAATTGGTTCTTAAGGTTACTGATAATAAAGAGTGTCTGAAATTCAAAACAGACCAGGCGCAAGATGCTAAGAAGATGGAGAAACTCAACAGATCCATCAGAAGTTACTGGGAAAGACCAGATGGACGCACAGCCAACCAAGAAAGGACGGGGAAGAAAACAATAGTTGTGTCGGCGTAATTAGGTTGTTTTTAGGACTGATCTTACAGGGAACCATGGATTACTATTCAGACCGAATTTTTTGAGATGGTTACAGAAGATTGCGGTTCTTTCTTTTCCCCGATGTTCGCTTTTGATTTCATTTTATATATAAAAGGATTGTTGACAACTTTAACTGGTTTTGTCCTGGCCAACATCTTACAATGGTATCAATGACTCCTAGTTATGTTTC
>Dhingra_Pear_16_GATCAG_L001_R1_001_paired_trimmed_paired_merged_contig_2060 signal recognition particle 54 kDa chloroplastic-like	GO:0080085	GO:0003924	GO:0005525	GO:0008312	GO:0006614	GO:0010267	GO:0019288	GO:0035196	GO:0051607
TTTATATCACTACAACTATAAGGAGACGATATGTAAAATCAGTTATTTAAGAATTAGATATTTGCTACCGGAATGCCCAGGCAGGTGGGTGAAATCTGACTGTCGATGCATTGTGGACTCCACTAACATCATCGATATCAATGATCATGAATCGTATCAATGGTCATGAATCGCACACGGACGTGGACGAGTGACGTCATAAAGAGTGTTGCAATGCAACATGCAAGAATTTCCCATTAATACAAAAAACAGATTGCGTACAAAAAAAGTGAATATACAATGAGCTTGATACATGGCCTACAGCAATCATGGGGAATATGTAATATGCTTGTGGAGTTGTACGCAAACATATCTCTGAGAGTGTAAAATACTGAGAACACGAATCTCATTGACATGAACTCCCGCTAGCTATGCTCGTTCAGTTTCCCCCTCCGAAACCACGAGGACCGGGCCGAGATGCCGAGCCAACAAACTGCCTCCTTGAATCAGATCGTCGCTTCCGCCTTGCAGTGCCAGGAGGAGCCTTTTGTTCAGTTTTGAGAGATTCTTCAAGATTGTTCAGCGCAGGAATAGAGCCGCCTTCCATTACACCCATTAGATTCTTCATACGAACTCGCATTTGGAAGAGTTGAGCAACAAGTTGGCTCACCTGCTGCTCTGTTTTCCCGGACTCTTGAGCAACTCTTTTTCTCCTGGTTGAAGATTCTGCCAACAACTCTGGCTTCTCCTTTTCCTCGGGGGTCATCACTTCAATCATTGCTTCCATTATCTTCAAACTCTTCTCTGCTTCTCGAATTTGTGCGGGAGTAACCTTGCCCATGCCAGGGATCATTCCAAGAACACGAGTCATGGAACCCATGCGTGCAACAGCACGGGTTTGTTTTAGGAAATCGTTGAAATCAAACTTTGCACTCATTATCTTCTTTTGCAAGTCTTCAGCATCTTCTTGTTTCATAACTTCTTGCGCCTTTTCCACAAATGAGAGAACATCTCCCATTCCTAATATACGTCCCACTCAAAGCTGCTCCACCTCTAGAATCCCCATCTAGCTTTGTTAAAATAGCTCCAGTAATCCCAATCTCTACGTTGAATGTTGTGACTAAAGCTGCAGCTTCTTGGCCAGTCATTGCATCCACAACAAGCAAAACTTCTGTGGGATTCAAAACCCGCTTAACTTCTTTCAGCTCATCCATCATTCCTTTGTCTATCTGAAGCCTTCCAGCAGTATCCATTATTACTACATCTATGTTTTTCTTTTTGGCCTCCGCTAAACCTTGCCTAGCTATTTCTGAAGGTTTAGTGTCAGTCCCTGCTGTATATACAGGCAC
>Dhingra_Pear_16_GATCAG_L001_R1_001_paired_trimmed_paired_merged_contig_2092 signal recognition particle 54 kDa chloroplastic-like	GO:0080085	GO:0003924	GO:0005525	GO:0008312	GO:0006614	GO:0010267	GO:0019288	GO:0035196	GO:0051607
TGTTGAAGGGTCCATGGTAATTACGGTGGTCCGCGAAGCATTTTGTCACCCAAACGAACCAGATAACAGGCTTGGATTGGATAGAGTGATCAGCTTTGGCCCGAGAAACCAGAAAAGGAAATATCTCAACGGCGATGGAAGCCGTACATTTCTCGACCGTTGCTTCCCGCCACTTGTCTACGACGTCGCATTCCGTGTCCACCAACAGAGGCTTCTCCGGTTCCAAGTACGAGGCGGCGAGGAGTCCGGCGGTCAAGCTGGGATCCTCCTGGACTGCTTCGGGCAGCCCCGCTTGGCTCACTTCTAGAAACTTGTTCACTAGGGAGATATGGGGTTGGGTGAATTCGAAGCAAGTTACGATTGCTCGGAAGGAGTTGCGGGGGATTGTGAGGGCTGAAATGTTTGGCCAGTTGACGAGTGGGCTCGAATCGGCTTGGAGCAAGCTCAAAGGCGAAGAGGTTTTGACTAAGGAGAATATAGCGGAGCCTATGAGAGATATAAGGAGGGCTCTTTTGGAAGCTGATGTGAGCCTTCCTGTTGTAAGAAGGTTTGTGCAAGCTGTCAGTGACCAGGCTGTTGGTGTCGGAGTTATTCGAGGAGTGAAGCCGGATCAGCAATTGGTCAAGATTGTGAATGACGAGCTAGTGAAACTGATGGGTGGAGAGGTGTCTGAACTTACCTTTGCAAAATCTGGTCCCACTGTTATTTTATTGGCTGGCTTACAAGGAGTTGGGAAGACGACTGTATGCGCAAAATTGGCTAATTACCTTAAGAAACTGGGGAAGACTTCTATGCTTGTCGCTGGTGATGTATACAGACCTGCTGCTATTGACCAACTTGTAATTTTAGGTGAACAGGTAAAAGTGCCTGTATATACAGCAGGGACT
>Dhingra_Pear_16_GATCAG_L001_R1_001_paired_trimmed_paired_merged_contig_27934 signal recognition particle 54 kDa chloroplastic-like	GO:0016021	GO:0080085	GO:0003924	GO:0005524	GO:0005525	GO:0008312	GO:0042626	GO:0006614	GO:0010267	GO:0019288	GO:0035196	GO:0051607	GO:0055085
AAGCCGTACATTTCTCGACCGTTGCATCCCGCCACTTTTCTGCGACGTCGCATTCCGTGTCCACCAGCAGAGGCTTCTCCGATTCCAAGTACGCGGGGGCGAGGAGTCCAACGGCCAAGCTGGGCTCTTCCTGGACAGCTCCGCGCAACCCCGCTTGGCTCACTTCTAGAAACTTGTTCACTAGAGAGATATGGGGTTGGGTGAATTCCAAGCAAGTTGTGATTACTCGAAAGGAGTTGCGGGGGATTGTGAGGGCTGAAATGTTTGGCCAGTTGACAAGCGGGCTCGAATCGGCTTGGAGCAAGCTCAAAGGCGAAGAGGTTTTGACTAAGGAGAATATTGCGGAGCCTATGAGAGATATAAGGAGGGCCCTTTTGGAAGCTGATGTGAGCCTTCCTGTTGTAAGAAGGTTTGTGCAAGCTGTCAGTGACCAGGCTGTTGGTGTCGGGGTTATTCGAGGAGTGAAGCCGGATCAGCAATTGGTCAAGATTGTGAATGATGAGCTAGTAAAACTGATGGGTGGAGAGGTGTCTGAACTTACCTTTGCAAAATCTGGTCC
>Dhingra_Pear_16_GATCAG_L001_R1_001_paired_trimmed_paired_merged_contig_2059 signal recognition particle 54 kDa chloroplastic	GO:0080085	GO:0003924	GO:0005525	GO:0008312	GO:0006614	GO:0010267	GO:0019288	GO:0035196	GO:0051607
GCAATATATTTAAGAGCGTTGCAACCGCAATGCATGAATTTCTCATTAATACAACGATAGATTGCGTACAGAAAAGTGAATATACAATGAGCTTGATACATTGCCTGCTGCAGGAACATCAACTCTCACAAAGTACAGCGATCACGAAGAATATGCATTATACTTGTGCAGTCCGTGTAAAATACCAAGAGCTCGCATCTCATTGACCTGAACTCCCCTTTGCTATGCTCGCTCAGTTCCCGCCTCCGAAACCACGAGGACCGGGCCGAGATGCCGAGCCAACAAACTGCTTCCTTGAATCAGATCGTCGCTTCCGCCTTGCAGTGCCGGGAGGAGCCTTTTGTTCAGTTTTGAGAGATTCTTCAANNNNNNNNNNNNNNNNNNNNNNNNNNACACGACGCTCTAAGATTCTGCCAACAACTCTGGCTTCTCCCTTTCCTCAGGGGTCATCACTTCAATCATTGCTTCCATAATCTTCAGACTCTTCTCTGCTTCTCGAATTTGTGCAGGGGTAACTTTGCCCATTCCAGGGATCATTCCAAGAACACGAGTCATGGAACCCATGCGTGCAACAGCACGAGTTTGCTTCAGGAAATCGTTGAAATCGAACTTTGCACTCATTATCTTCTTTTGCAAGTCTTCGGCATCTTCTTGTTTCATAACTTCTTGCGCCTTCTCCACAAAAGAGAGAACATCTCCCATTCCTAATATGCGTCCTGCCATACGGTCTGGGTAAAATGGTTCAAGGTCCTCCATCCTCTCTCCTCGCCCAACAAGTTTGATTGGCTTTCCTGATACCTCTTTAACACTCAAAGCTGCTCCACCTCTAGAATCGCCATCTAGCTTTGTTAAAATAGCTCCAGTAATCCCAATCTCTACGTTGAATGTCGTGACTAAAGCTGCAGCTTCTTGGCCAGTCATGGCATCCACAACAAGCAAAACTTCTGTGGGGTTCAATACCCGCTTAACTTCTTTCAACTCATCCATCATTCCTTTGTCTATCTGAAGTCTTCCAGCAGTATCCATTATTACTACATCTATGTTCTTCTTTTTGGCCTC
>Dhingra_Pear_16_GATCAG_L001_R1_001_paired_trimmed_paired_merged_contig_134883 signal recognition particle 54 kDa 2-like	GO:0048500	GO:0003924	GO:0005525	GO:0008312	GO:0006614	GO:0008152
GGGGAAAAACACCAACAATCACTTGAATGCTAAAAGCATTAACTGCAGAAAATATGTCAGGTGGCAATGCAGAAAGAAAGAGGGATACACAAGAGCAGACCAAGGGTGGCTGCTTTAAGTGAAAATGACCATTCCCAACCAGCAACCTTGGTTTTAACTTCCAAAACAATAAATTGGAGTCCAGACCAGTGGAGTATGAGAACAAATATAACCACTGTGGTACTAATCTAATTTACCTTCTTTCTTTAACTTTCCCTAAGAAAATGTAACAAATATCTGGAATTCAACTAATTACACAAAGGAAAATTCAACATTCCAAATTTCACAACTGTACAAAGCTTGTAATTGTCCTAAGAAAGTATATAACCAGTATAAAGTAAAAAGTACCTTCCATAAAATGGAATCTTAGCCTTAGTGGCATTCTGCTTCAACTGATCAAATGCACCAGCTCGAAATGTA
>Dhingra_Pear_16_GATCAG_L001_R1_001_paired_trimmed_paired_merged_contig_12838 signal recognition particle 54 kDa 2
GAGACGATGGAGGTGCAGGTGGCTGCTGATGATTGATAAAAAAACGCTAAACCGATGAAGTTCAATTTCATTGCCTCTAAATGATTCCAATTCTTTCAATCACGAAAACGACTAACCTTTTTTTCTTCCTTTAACCAAATACATACAAAAAGATTTAAACATTGTGGACCCTTCAGATTACAACTAATGCAACCGTGATTAAAAAAAAGTATCTTAATAGATGCCGGGCCTTCTGGCAAACTAGTGAGTAGTGTCAACTTGCCGACAGACGTCTGTTAACCTCTCTGGTTGACAAAGGGAAATCCTTACTAGGAAATAAACTTGAGATCACCACCGTAACTGTCATTTTCTTCATCAATATCTACTTGTCGCCACCTCCGAACATCCCCATCATGTCTTTACCAGAACCCATTTGCTTCATCAAGCTTTGTAAGCCGCCCATGCCACCAATCTGCTTCAGCATCTGCGGGGGTAGGACTTTGCTCATGTGCTGTGCATTCATGTTTCGGGATAGTGCACTCATGTCACCCTTCTTCGGAATCTTGAGTCCTTTCATTTTGCTCCATATCTTGGCAAGGCGCTTGTACTCTTCCATCATGTCCATTACATCTCTGACCTGGCGACCAGAGCCTCGTGCTATTCGCATTATACGTGATTCATTCATGAGCTTTGGATTTGTGCTATCCAACTCTTCATTCGTCATTGAGTCCATCATGTACATGTACCGCTTGATCTTTGCCTGGCTTTCCTTTTCACGGCCCTTTGGCATTAATTCAGCACTAAATCCAGGAAGCATTGAGAATACCTGGCCAATTGGACCCATTTTAAGTATGTTCTGAAACTGCTCGTACATAATCCTCATCGTAAAGTTCCCTTCTGAAAGCTTTTGTAGAAGCTCTGGCTGTTGGTCCATAGGAACAACTTCATGAATCTTGTCCATAAATCCAGACCAGTCTCCCATGCCTAAGAGACGGCTGACAAATGGTTTAACATCAAAAACTTCAAACTCGTCCATGTGCTCTCCTGTTCCAATAAATATAACAGGACTCTTTGTTGCAGCAACAGCACTAAGAGCTCCACCTCCCTTTGCATGACCATCCATTTTTGTAACAATAACAGCCCCAACTGAAACACTTTGCCTAAAGGCTTGAGCTTGATCAAATGCAGCCTGACCAATACTGCTATCCATAACAAATATAACAAGATCCGGTTTCGTTGCTTCAGAAACTTGACGCATTTCTTCAAAAAGAGCAGCTTCTTGTTTGTGACGCCCACTGGTATCAACAATTATAAGATCACAATTCTCCTTTTTGAACGTTTCCACACCTTCAACCGCAATTTTCACAGGGTCTGACTCCATATAGCTTCCATAAAATGGAATCTTAGCCTTAGTGGCATTCTGCTTCAACTGATCAAATGCACCAGCTCGAAATGTATCTGCACACACTAGGGCAGGCTTCCAACCTTTTTTCTGATGATAATATGCATACTTTGTACACGTTGTGGTTTTTCCAGACCCTTGTAAACCAACAAACATGACAACACTTGGTTTCCCTTTTTTGGGTGCGAAAGAAGGTTTCCCTGGATCCAGCATTTTGCAGAGTTCATTAAATATAGCCTGCTGAATAATCTTGCGCTTGTTGTGACCGGCGGCGAGATCATCGAGATTGACGATCTTCTTGATATTGGTCTGCATGTCGCGGACGAGCTTGAATTGAACATCGGATTGGAGCAGGGCGCGAGTGATCTCGTTGAGGCACTCGTTCAGGACCTTCTCGTCGATTACGGTCGCATTGCTCATCTGCTGGAGAGCACGCGAGATGCTCCCTCCCAATTGCGCCAACACCATCTTTGCTGATTAGAGGGGAAAACTTGATGGGTTTGGTTGGGGATTTGGGAACGGATTTGGGGATTCTGGGATTGGGTTTGGTAGAGATTTGGGGATTTAGGGTTTGGGTGAAAAAGTATGGGTAGGGTTTGAGCAAAATCAGGGATGAAGTGATGTGTTTCTTCTCGAGGATGTGTGATTGTCGTAGACTCCTTATTTCTGAAGAAACTGTAATTGAAGGAGAAGAAACCCTCGAGACCAAAATCGAATTCGGTTTTTAAACGACATGCTACCCAATCTTGACTAAATTTCATGTTGGTCCC
>Dhingra_Pear_16_GATCAG_L001_R1_001_paired_trimmed_paired_merged_contig_75415 signal recognition particle 54 kDa 2	GO:0048500	GO:0003924	GO:0005525	GO:0008312	GO:0006614	GO:0008152
TCCATCATGTACATGTACCGCTTGATCTTTGCCTGGCTTTCCTTTTCACGGCCCTTTGGCATTAATTCAGCACTAAATCCAGGAAGCATTGAGAATACCTATACAAACCAATTAAATTCTTAGCATTATAGCTACTTTTCAATTGTTTTATGAGGCTCTATACCCACAGAAAATCATGAATGTGACTCTGAACTTCCCAATCTTTTATTATTTGAGACTTTTCCATTGTTTTAAAAGCTAATAACATTATAACTACCTTTCAATTAGAATTAAAGCTACTTATCAATTGCTTTATAAGGCTAATAACCCACATCACTGCAGTCGTTTTTTATTTATTTTTCTTTTCTTTCCTTTGGTTGATGTTGTTGGTTAAAGAATTTTACTCAGTGCACCACAAACTATTCATGATTTCAGTATATGGTTTCTTGAATCCAGTTACGACATTTTGGGGAGGGGAATTTGAAGACTACTTTTATAGAGAAGCTGTAGCTACTAAATCGGACTAACAAGCAGCATTTGAGAAAAGGGAAACACCCAACCAGATTTAGAGCAAAATTTGTTAATTTCTCAATTTTGGGAAAGCTGTTGGGAAGGGTATAAAGTGGTTTTTGCTAAAATTTAAAATTGTGAAAGAATTTAGGAGAGAATTGGTGAAGCTAACATATAAATGAACCAAAACTGAAGTCTAGAAAAAGGGGCAATAAGAAAAAAGAGGCACGTTCTAGATAAACTTCAACAAAAAAGAATGATAACCTGGCCAATTGGACCCATTTTAA
>Dhingra_Pear_16_GATCAG_L001_R1_001_paired_trimmed_paired_merged_contig_18839 signal recognition particle 43 kDa chloroplastic	GO:0009535	GO:0009941	GO:0080085	GO:0042802	GO:0009637	GO:0009744	GO:0010114	GO:0010155	GO:0010218	GO:0019344	GO:0045038	GO:0046777
ACTCGAGCCCCGCCTCGTAGTCCGCTACCAGATCCTCGCCGATCAGCTTTGCGTTGACCCACTCGTTATCTCCGCCGTCCTTCCATTTGACCAAATACTCCGTGCGATCCCCTTTCCCGCGCTTCTCCAGCAACTCCTGCACCTCCGCGTACTCGAATATTACCCTCTCTAGCTCCCTAATCACGGCCTCCAACCCCAACCGCCTCGCGAAGTGCATCGGGTTTCCCTGCGGCGTCGTTTTGAGTATCTCCCGCGCCAAATCCAACGGCTTCCGCCCCCTCTCGTCCTCCACTTCGGGATCCGCACCCAGCTCCACCAATAATTTGACGACACCAGGACGGACATAACCAGCAGCCATATGTAACGCTGTTAGTCCCCCACCGTTATCGCGGTGGTTCAAATCGGCTCCGGCCTCGGCCAGAACCCGAGCGCACTGCTCCGACCCGAGACCCGAGACGAATATGAGAGCAGTGCGGCCGTCCCCATCAACTGCGTCAACGTCGCGCGAGTCGTTCTCGGCGGCTATGAGCTGACTCAGTGCGGATTCGTCAGCATTTTTGGCGGCGGTCCACCACGGGTTCTCGTACTCCGCCACCACGTCCTTGGCAATGGAACCCGACGGGACCCACGATGGCGAATGGCCGTCTTTCCAGGAAATTAAGTACTGCATCCCCTTGCCGCCCACCAGCGCTCTACTTCCGATGATTTTGTCTACCTCTCCGTAGGACTCGTCGTTTTCTTCCGGTTCATTGGCATCCGGGAGCGGAAGTGGGTTATGGGTTTCGATGGATTGGGTTTGTTGTTGGTTTTGGATGGCGGAGACGGTTATGAGGGTGGTGGGCTTGGTGGCGGTGTAGGTGGTGGGTTTAAGGCGGTGGAAGGATTGGGGAGGGAAGGAGGAGGTGGGGGTGGTGAGGTTTGGGGAGAGTCTGAGGCCGGAGATGGAGTACTGGTTGACGAAGAGAGCGTCCATGGAGTTTTGGTGGTGGTGGTGGTTAGAGAAGTGACTGAGGTTTCATTGGCGGTGTTCCGAAGAGTGTTCGGGAGAGTGGATAGTGCAGGGGAGAGAGAGGGAGAGA
>Dhingra_Pear_16_GATCAG_L001_R1_001_paired_trimmed_paired_merged_contig_42874 signal recognition particle 43 kDa chloroplastic
TAACACGTAAAGTATCAAATATCGCCTAATATTATGGATGCAACGGTTCACATATCCAAAATATAGTACGGAAAAACGAACTCATAAGTTGAAGTGTAATAAAAGTGACATAACACATAAATTTGCACTATAGAATTTTCCTTGAGGTCACATTGATCACCAAAAGCCATATGATCATTTCAATTAGATATACAACAAAAGTGTATCCTACTTTCTCAATTGGGCCTCCTCCACATTACCCGGCCCACTTGAATTTTGGGCCTCCACAAACTCCTTGATCAAATCAGGATCAACATTCTCCTCCGGCTCCCACGTGGCCTCATCTATATCCGTCCATTTCACCAAGTACTCCAGCTTCCCTTCATCCCCAACTCTCTTTCCCACCACCCCTTCCGCCACCGCGTACTCGAGCCCCGCCTCGTAGTCCGC
>Dhingra_Pear_16_GATCAG_L001_R1_001_paired_trimmed_paired_merged_contig_46634 signal recognition particle 43 kDa chloroplastic	GO:0009535	GO:0009941	GO:0080085	GO:0042802	GO:0009637	GO:0009744	GO:0010114	GO:0010155	GO:0010218	GO:0019344	GO:0045038	GO:0046777
TATGGAATTTAGTAATGGTGGAGATCAAACTCCCAACGGATCATATAGATGAAAGAGAGAGGAAGCAACATGGGTCATACATGAATATGTACAGTTTTCCTTCTTCAACTAAAGCATTTAAATTCCTCTAATCTTCACCTTTCATAACCATAAAAACAACAATCCCAGATTTTGGGTTGAACAACCAGTCATGGATATCCCACATCAAATCCAAATAAGAGGAATAAACAACTTAAAAAGTAGCAACATTGCTACTTGCTAGTCTTCCTACATGATCTAAGAATACAATTAATTAAATAGATATAGGGTCACATTGACCATAAAGTATTACCTGCAACTCAAAAACTAAAAATAAGAGAGAGACTTGGCGGAAAACTCGAAATCCCTCACCGAAAAAACTCAATGCGCAATTAGATCATCAGGTTTCATGTCATATTGCATTTCGTTTAAGAAAACCTTCTCGCAGTTTGTCGTTCAAAAACTCCACATCAAACTTGAGAGTAACAGTAGTAAGCCTTCTCCTTATTCAACTTCAATTGCCAGAGAATGTGTGGAGCCGATGAGTCGGTGGCGGTGACAGTCGACATAGCGCGAGTTGTTCTCGACTGCTATAAGTTGACTCAGAGCGGATTCGTCAGGTTTTTTGGTGGCGGTCCACCACGGGCTCTCATACTCGGCCATCTTCGTTTGTAGGCGAGAAAGAAAGCTCT
>Dhingra_Pear_16_GATCAG_L001_R1_001_paired_trimmed_paired_merged_contig_53521 signal recognition particle 43 kDa chloroplastic	GO:0009535	GO:0009941	GO:0080085	GO:0042802	GO:0009637	GO:0009744	GO:0010114	GO:0010155	GO:0010218	GO:0019344	GO:0045038	GO:0046777
ACTCGAGCCCCGCCTCGTAGTCCGCCACCAGATCCTCGCCGATCAGCTTTGCGTTGACCCACTCGTTATCTCCGCCGTCCTTCCATTGGACCAAATACTCCGTGCGATCCCCTTTCCCGCGCTTCTCAAGCAACTCCTGCACCTCCGCGTACTCGAATATTACCCTCTCTAGCTCCCTAATCACGGCCTCCAACCCCAACCGCCTCGCGAAGTGCATCGGGTTCCCCTGCGGCGTCGTTTTGAGTATCT
>Dhingra_Pear_16_GATCAG_L001_R1_001_paired_trimmed_paired_merged_contig_58355 signal recognition particle 43 kDa chloroplastic
ATGAACAGTGTTTTGGACCACATTTCAGTTTATTTACAAGACTGCCACTGAATCTCTCGACTTTTGATCCCCGTGTGTGAGCCGTGCTTCAGCCAAAACAGGTGCGCTCTCCAATTTTGATCTCTTCCATTCTCAAACCCTAGCCGCTCGACCTCTCTCTCTCATCTCCCTTCGTTAGCTCTACTACAACTCAAAACCTCGACAAAACACGATTCCCCTTCTGCAATTGCTCGAGAGTTTTCTCTCTCTGAGAATTAAAAAATGTGAGCTCGCTGATCTCTCTGAGAAACCATGGCCTCCATTTTTGTCAAAAACCAAATTTAGGCCTCGAGTTCACAAAATCTGGAGAGCTTTCTCTCTCGCCTGCAAATGAAGGTGGCCGAGTACGAGAGCCTGTGGTGGACCACCGCCAAAAAACACTATGAATCTTCTCTGAGTCAGCTAATAGTAGCTGAGAACGACTCACATGACATCGACCGCCCCACCGCCACCATCTCATCGGCTCCACGCATTCTGAGGTATGCTGGAAGAACAGGCCAACCTTAATTCTACTTGTCTTCTGACTTTGATGTGCTTCATTTGTGCCACTGATAGGATTGAACATCAACGAAGGAA
>Dhingra_Pear_16_GATCAG_L001_R1_001_paired_trimmed_paired_merged_contig_38732 signal recognition particle 19 kDa -like [Pyrus x bretschneideri]
CTAGGGTATACAACATGAAATGTCTTAAGCTGAGAATGAGTTTCGACCGATCGAAAACTAGGATCCTATTTGATGGGAGCGTACGCATTCAGGTAGCGTTCAATGTCAAGGGCAAATGAGTGATTTGTGAGACTGGAGCTATCTCTTTTTCTTTCCATGTTTCCCAGATTTGGCAGGTCCAGCACTTGACGTCGATGCCGCGGGCTCCTGCTTCCT
>Dhingra_Pear_16_GATCAG_L001_R1_001_paired_trimmed_paired_merged_contig_42170 signal recognition particle 19 kDa -like [Pyrus x bretschneideri]
TTGTCCTGTGTATGCATTCGCAAACTTAAATAAGGTGTACAACAAGAAATGTCTAAGCTGACAATGAGTTTCGACAGATTGAAAACTAGGATCCTATTCAACGGGAGCGTGCGGTTTCTGGTAGAGTTCAATGCCAAAGAAAAAGTATGACGATTTGTGAGACTGCAGCGGCAGAGCTATCTCTTTTTCTTTCCATGTTTCCCAGATTTAGCAGGCCCAGCACTTGAAGTGGATGCAGCGGGCTCCTGCTTCTTAGTCCTACCAG
>Dhingra_Pear_16_GATCAG_L001_R1_001_paired_trimmed_paired_merged_contig_4070 signal recognition particle 19 kDa	GO:0048500	GO:0008312	GO:0006614
TTGTCCTGTGTATGCATTCGCAAACCTAAATAAGGTGTACAACAACAAAAAGTCTAAGCTGACAATGAGTTTCGACTGATTGAAAACTAGGATCCTATTCAACGGGAGCGTGCGGTTTCTGGTAGAGTTAAATGCCAAAGAAAAAGTACGACAATTTGTAAGACTGCAGCAGCAGAGCTATCTCTTTTTCTTTCCATGTTTCCCAGATTTGGCAGGTCCAGCACTTGAAGTGGATGCAGCGGGCTCCTGCTTCTTAGTCCTACCAGGATGCCTAGGAACCATCTCTGCAACTTTCAGCATCAGCTGTTTTCTGGAAGTAATGTCTGGATTATATGGAGTTCCATCTTCCTTTTTGAGCAAGACCCTCACTCTCCCAATTTGCATGAAATCACGTGGATAAGCCTTATCTATCTCGATTGCAAATGGGAGTTTAAAATAGCTGCAGCAATCACCAATCTCAGCACAAGTAGGACCCTCGCACGCTTTCGCGACACTGATTCGCCTCCCTTCAGCCACAGTTTTCTTCGAGTTAATATAAACCGGATAAAGAACAACCCACTTCTTTATATTGGGGGTCTCCTTATCCATGACTCAGCTAATGAATACCAGAAGTT
>Dhingra_Pear_16_GATCAG_L001_R1_001_paired_trimmed_paired_merged_contig_50760 signal recognition particle 19 kDa	GO:0048500	GO:0008312	GO:0006614
CGTGTGCTCTTCCGAAGGCCAAGCCCAACCCGAAATAAAAACGGGCCTGAAATATTGAAGGAGACATAGAAGCCCGAATTATTGGCCATCTCTGCGGACAGTCCCCGTCGTCGTCGTCGAAACTCCATTCCAGTCTCAATCTCTCGCATATCACGGCTTGCTCTTCAAATCCTCCGCTGCTTGTTTTTCAACTTCTGGATATTTAGTAGGCGAGATATGGATAAGGAGACCCCCAATATAAAGAAATGGATTGTGCTTTATCCGGTTTATATTAACTCGAAGAAAACTATGGCGGAAGGGAGACGAATCAGTATCGCGAAAGCTTGCGAAGGTCCTACTTGTGCTGAGATTGCTGATTGTTGC
>Dhingra_Pear_16_GATCAG_L001_R1_001_paired_trimmed_paired_merged_contig_21520 signal peptide peptidase-like [Malus domestica]	GO:0016021	GO:0004190	GO:0006499	GO:0006508	GO:0009555	GO:0009846
GCCTGAAACCAGTTCATTACAACAATTGTGAGGACCAAACCAACTGTGTATCCCAAAAAAGCACTCTTGAAGTACTGGCCCTTTTTCCCCCTAGATACATCAAACCGCAAAGCCAACGCCACGAAAATACCAGGGATAACAATATCACCAAGTCCAAGCATAGAAAATGGACGTGCAGCATCTGCTGTGGGGAACAACAGCTTTATAGGCGCATCAAAAGATTTGGCAACACTGACCATAACTGGAGTGAAGAAAACCCAGAAAATATCATACACAAAAAGTCCAGCCAAAAGGATAGCACCAGTCTTAAAAGACCCAAGAGAAAGCATTTCAATTCCCTGAATACAGAAGGCGAGCCCCAATATATTGTTAGCCAGCCAATGCTTCTTTGAAGCATACCATGCGCAGAAAAAGGTTCCAGGAATTGCAGCAACAATCTGAGATTTTGTGAACTCAATCTCCACAGACCGGAAATAAGGAAAACGCCAGACGATAGGGTCCTCATTCCAACTCTCTGGCAAATATTGTGCAATAGCAGGTAACAGTGTTGCCGAGAGACATAACCGATGATACAAAGAATAACAATAATATACAACAACAACAACAAAGCCTTTTCCCACTAAATGGGGTCGGCTATATGAATCCTAGAACGCCATTGCGCTCAGTTCTGTGTCATGTCTTCCGTTAGATCCAAGTACTCTAAGTCTTTTCTTAGAGTCTCTTCCAAAGTCCTTCTAGGTCTTCCTCTACCCCTTCGGCCCTGAACCTCTGTCCCGTAATCACATCTTCTAACCGGAGCGTCAGTAGGCCTTCGTTTCACATGTCCAAACCACCGTAACCGATTTTCTCTCATCTTTCCTTCAATTTCGGCTACTCCTACTTTACCTCGGATGTCCTTATTCCTAATCTTATCCTTTCTCGTGTGCCCACACATCCAACGAAGCATTCTCATCTCCACTACACCCATTTTATGTACGTGTTAATACCT
>Dhingra_Pear_16_GATCAG_L001_R1_001_paired_trimmed_paired_merged_contig_21521 signal peptide peptidase-like [Malus domestica]	GO:0016021	GO:0004190	GO:0006499	GO:0006508	GO:0009555	GO:0009846
CATCAGCAGTTACTGTAAGTTAAATGACTTGAAAATAGACAGAAAAGAAATTTGGCAAAAGTTTCTGTATTAACCTAACATTGTTGTAACTGAAATATTATTTCGTCCTCAATCCAAAAAAGCTGTTACAGGCTTACAGCTGTGTGCAGTTGCATAATTAGCTAAGATAAGAGGCTTTAAAGGCATTCCGGTGCCTCGGAGAGAAAAACGGTGTTTCTTTTTTTTCGAGTTGGGAAAGTTTTGGTGTCCGTGTCTTCTCTGTATTTCAACTTACTCCACCTTCTTGGTAATTTTGGCATCACTTTCTTCTTCAGATGTCGCCGCGGTCTTCGACTCATCAAATGCCAAAAGCGGTTTGACATCACCATTCCAAATGCAGTGAGCAGCCAAAAATCCGATAACAGATGGTACAATATACAACAGTGCTGGCTGTGCTGCCTGAAACCAGTTCATTACAACAATTGTGAGGACCAAACCAACCGTGTATCCCAAAAATGCACTCTTAAAGTACTGGCCCTTTTTTCCCCTAGATACATCAAACCGCAAAGCCAACGCCACGAAAATGCCAGGGATTACAATATCACCAAGTCCAAGCATAGAAAATGGACGTGCAGCATCTGCTGTGGGGAACAACAGCTTTATAGGCGCATCAAAAGATTTTGCAACACTGACCATAACTGGAGTGAAGAAAACCCAGAAAATATCATACACAAAAAGTCCAGCCAAAAGGATGGCACCAGTTTTAAAAGACCCAAGAGAAAGCATTTCAATTCCCTGAATACAGAAGGCAAGCCCCAATATATTGTTAGCCAGCCAATGCTTCTTTGAAGCATACCATGCACAGAAAAAGGTTCCAGGAATTGCAGCAACAATCTGAGATTTTGTGAACTCAATCTCCACAG
>Dhingra_Pear_16_GATCAG_L001_R1_001_paired_trimmed_paired_merged_contig_32635 signal peptide peptidase-like [Malus domestica]
TTGTTGTAATGAACTGGTTTCAGGCGGCACAGCCTGCACTGTTGTATATTGTACCATCTGTTATTGGATTTTTGGCTGCTCACTGCATATGGAATGGCGACGTGAAACCACTGTTGGCGTTCGATGAGTCGAAGAGCGCGGTGATATCTGAAGAAGAAAGTGATCCCAAAACTATCAAGAAGGTGGAGTAAGTTGAAATACAGAGAAGCAACAGAAAAGAACTTTCCAACTCAAAAAACAATCGCTGTTTGGCTCTTGGCTAGTTATGCAACTGCACGCCGTTGTAACAGTTTTTTCAAATCGAGGACAGAAATAATATTTCGGTTCCTTTTACAAGTTGCAACGATTACAGCAATGTTAGGTTAATACAGAAAACTTTCCCAATCTTTTTCTATCTAAT
>Dhingra_Pear_16_GATCAG_L001_R1_001_paired_trimmed_paired_merged_contig_41787 signal peptide peptidase-like [Malus domestica]
ATTGCACGCTATTTGCCAGAGAGTTGGAACAAGGATCCCATCGTCTGGCATTTTCCATATTTCCGGTCTGTGGATGTTGTTTTCAAATTTTATTGTGGATACTATTGTTATGACATATTTTACTTCATCACTAGTTTTATTTATTTTCTTTTGAAACTCTGGATTTACTCTGTACGAGTTCGATTCTATTTTATGCTATAATTCTACTCAGTTGAGAAATTAAAATGATTGTTTGAAGTGTTGTGTATATAGTTAGTGGATCTTCTAGGAATTATTAGGCAGGTAGGAAATCATTTTAGTTATGGTGCCATTGTATGAAAGAAATTTTGTTAGTCGTATAGTCTTGAGTTTTTTTTTGATCTAGTTGACATTATCTTGCTTGCATCATGCAGAATGATAATTTTCCTTGCACCGTTTCTTACACAGCTGTGGAGATTGAGTTCACAAAATC
>Dhingra_Pear_16_GATCAG_L001_R1_001_paired_trimmed_paired_merged_contig_61898 signal peptide peptidase-like [Malus domestica]	GO:0016021	GO:0004190	GO:0006499	GO:0006508	GO:0009555	GO:0009846
ATTAGATAGAAAAAGATTGGGAAAGGTTTCTGTATTAACCTAACATTGCTGTAATCGTTGCAACTTGTAAAAGGAACCGAAATATTATTTCTGTCCTCGATTCGAAAAAACTGTTACAACGGCGTGCAGTTGCATAACTAGCCAAGAGCCAAACAGCGATTGTTTTTTGAGTTGGAAAGTTCTTTTCTGTGGCTTCTCTGTATTTCAACTTACTCCACCTTCTTGATAGTTTTGGGATCACTTTCTTCTTCAGATATCACCGCGCTCTTCGACTCATCGAACGCCAACAGCGGTTTGACGTCGCCATTCCATATGCAGTGAGCAGCCAAAAATCCAATAACAGATGGTACAATATACAACAGTGCAGGCTGTGCTGCCTGAAACCAGTTCATTACAACAA
>Dhingra_Pear_16_GATCAG_L001_R1_001_paired_trimmed_paired_merged_contig_11035 signal peptide peptidase-like 4
GCCATAAGCCACAAAAAAACTTCTGCAATATCTACTAGTGGACGCAATGGGGAGTACAGCTGCACAGAAACTGTGGAGTTGTTCATCAAATCAGTTTCGAAGATTGCACCAACATCTTGGGGAAGCATAACAGCTGGTATGCCTATCTTGACATCAGGTTCATCTTTTTCACAAACCATCTTGTAAAGTTCTGTGCGGTTGTTTATAATGAGGATGGCTGAAGCGTTAGCAGCTTCAGCCATATTTGCCTTGGTTGTGAAACTGCAATTTCCTCGGTGCACCAAAATGACCTCTTTTGCGAGCTTATTCTTGGGT
>Dhingra_Pear_16_GATCAG_L001_R1_001_paired_trimmed_paired_merged_contig_11036 signal peptide peptidase-like 4
AATTAGCACAAGTATTGAAGCATGAAAAAGTTTCCAGCACCTAAAATTGCTTTTCGCAGAGTCACAGTTATGGTAATGAATCTGCGTGGAGTAGTTGGTATCAGACAGTCGTCTCCTAAGCTATAAGATGACACCCACTTACAAGAACAATGAGTCCGGATGTTATAAATGTCTCTATGTTATATCAGTTACAACCTTCGTAAATATTTGCTATCCTCTACAACTATGACAAGCAAAGTGGTTTTCTGAGTTGCTACTGCTCTAATCTGCCACACTACTCCTTTGTTTCCTAGTTTCGTTTATTGAGAGGAGGGTTGCAGATGGACGTGCGGGCATGGCCAGGTACCAAGTGTGAACGGAACTATATACAACAAAGCTGGTTGGCCATGGCCGTCCATCAAGTTTAAAGCCACATACGTGATAAGGAGACCTAAACCATAAGCGGTCATTGCCCACAAAAAGTAACCAGCTCGGAGCTTCTTATTTGCTAACCAATCATACCTTGATGCTGTAGCCACCCCAGGGATCAAACATCCGTGGGATTTTCAGTAGCATTGGTATACCGTCCTCTCCACTTTTATCACCACGAGCCACCACTATCATTACGCTCTCATGGAACCACCATTTAGAAACAAATACCCAGAAGATGTCGTATAAAAACGCACAACTCAGAAGAACTGTTCCAACCTTGAGATTCGGTATGCGAACAAGCTGAAGAACTGTGATTATCAGTGCAATACCAAGGATATCTTGACCGATCCAAGCAAATGAAATGCGGCGATACACTGCCCACAAAACAGCAAATGCTATGCAGAAGGGAGCAACAGCTAGCGTCAGATATGAAACAGCTCCAAAGATTGGCAGCCTAACATATGATTCTCCAGCACGTTTAAACCGTCTGAAACATGATAGCAAAGTCACCAAGCAAGTCTGCAGGCCCTCTATCCCGCCAATGCAAAACAAAACCACCAGAATCTCCACAAACCAGAATGACATGAGTTTGTAAAACATAAACAAGAAGCATGAAGCAATCACAACAAAGAGGATTGCTGCTGTGGTGCTAATCTCCACTAAAGCATTGGAACGATCAACTTCGATAGGTAAAGAATCATCAGAAGCATCCTTCAATAGCTTCTCATGCTCAATAGCTGCTTCTCTTGCACTCCACACAGACCAATAAGAAGCAAACAAGATGGTACCAACAGCCATAAGCCACAAAAAAACTTCTGCAATATCAACCAGTGGACGCAAAGGAGAGTACAGCTGCACAGAAACCATGGAGCCGTTCTTTAAATCAGTTTCGAAGATTGCACCAACATCTTGGGGGAGCATGACAGCTGGTATGCCTATCTCGACATCAGGTTCATCATTTTCACAAACCATCTTGAAAAGTTCTGTGCGGTTGTTTATAATGAGGATGGCTGAAGCATTAGCAGCTTCAGCCATATTTGCCTTGGTTGTGAAACTGCAATTTCCTCGGTGCACCAAAATGACCTCTTTAGCGAGCTTATTCTTGGGTAGGCTACAACAATCAGGGGGGTCTGCAAGAACCACTCTAGTGTTGGTGGCACGTTTTTCCTTTGATTCCAAGGTAGGTCCAAATCGAGCACCAACACCAACATACTCAGCGTCTTCTACGCCGTTGATCCAAGTTGGGACCTTTACCAGAACGAAGTTGTTGTCGCATCCAGGCCTCTTGGGAGCAATATTATCGTGGTGGACAATGTCCCCAGCTGAGCTCAGACTCAGACTAACCACCAGCACTCCCACCACCACCCACACACCTCTGTGTAAATCCATATTTATTCACAGCAACCAAACAGTAACAAATAGTATTTATTAGAACTTAATTTTAATTCTACCACCAAAAATCCAGAAGGGGGTTTAGGGTTTCAGAGCTGCAGAGGAACATGAAGAGGAAGAAGAAGAAGAAGAAGATGAAG
>Dhingra_Pear_16_GATCAG_L001_R1_001_paired_trimmed_paired_merged_contig_13356 signal peptide peptidase-like 4	GO:0016021	GO:0004190	GO:0006508
TCATCTTCTTCCTCCTCCTCCTCCTCCTCTCCATCTCTGAAACCCTAAACCCCCTTCTGGATTTTTTCTGTGGAAAAATTAATTTTTTATTTTAATACATATTTTTTTTTGTGTTTGGTTGGTGTGAATAGATATGGATTTACAGAGAGGTGTGTGGGTGGTGGTGGGAGTGCTGGTGGTTAGTCTAAGTCTCAGCTCAGCTGGGGACATTGTTCACCATGATGATATTGCTCCCAAGAGACCTGGATGCAACAACAACTTCGTTCTGGTAAAGGTCCCAACTTGGATCAA
>Dhingra_Pear_16_GATCAG_L001_R1_001_paired_trimmed_paired_merged_contig_26347 signal peptide peptidase-like 4	GO:0016021	GO:0004190	GO:0006508
CGGAGGTACAAGAGATAAATTTGAATTCCGTTTATTGTTCATCTCTTAGATTGGTGAGGCCCACCTTCAAAAGATGTAAAATATGTATATATCAGTCGTTCCGGATGTTATAAATGTGTCTTGTTATATCAGTTCATCCTTGAAAAATCATCTTATAGTTACAACTTCGTAAATATTTGCTATCCTCTACAACTACGACAAGTAAAGAGGTTTTATGAGTTACTACTGTACTAATCTGTAACACTATTACTTTCTTTCCTAGTTTTTATTGAGAGGAGGGTTGCGGTTGCAGATGGACGTGTCCATCAAGTTCAAAGCCACATATGTGATAAGGAGACCTAAACCATAAGCGGTCATTGCCCACACAAAGTAACCAGCTCGAAGCTTTTTATTCGCCAACCAATCGTACCTTAGTGAAAAGGCTACAACCAATCCTGGTAAGATAATATCACCAAATCCGATGATGCTGTAGCCACCCCAAGGATCAAACATCCGTGGGATTTTCAGTAGCATTGGTATACCGTCCTCTCCACTTTTATCACCACGAGCCACCACTATCATTACACTCTCATGGAACCACCACTTAGAAACAAATACCCAAAAGATGTCATATAAAAACGCACAAGACAGAAGAACTGTTCCAACCTTGAGATTTGGTACACGAACAATCTGAAGAACTGTGATTATCAGTGCAATACCAAGGATCCAAGCAAATGAAATGCGGCGATACACTGCCCACAAAACAGCAAATGCTATGCAGAAGGGAGCAACAGCTAGTGTCAGATAGGAAACAGCTCCAAAGATTGGCAGCCTAACGTATGAATCTCCAGCACGTTTGAACCGACTGAAACATGACAGAAAAGTCACCAAGCAAGTCTGCAGGCCCTCTATCCCACCAATGCAAAACAAAACCACCAGAATCTCCACAAACCAGAATGACATAAGTTTGTAAAACATAAGCAAGAAGCATGAAGCAATCACAACAAAGAGGATTGCTGCTGTGGTGCTAATCTCCACTAAAGCATTGGAACGATCAACTTCCATATGTAAAGAATCATCGGAAGCATCCTTCAACAACTTCTCATGCTCAATAGCTGCTTCCCTTGCACTCCACGCAGACCAATAAGAAGCAAATAAGATGGTACCAACGGCCATAAGCCACAAAAAAACTTCTG
>Dhingra_Pear_16_GATCAG_L001_R1_001_paired_trimmed_paired_merged_contig_61425 signal peptide peptidase-like 4	GO:0016021	GO:0004190	GO:0006508
AAGATGTCGTATAAAAATGCACAACACAGAAGAACTGTTCCAACCTTGAGATTTGGTACACGAACAATCTGAAGAACTGTGATTATCAGTGCAATACCAAGGATATGTATGAGCATATGTTAGCGTCTACCAACATTTTAGAGATTACAAAATCACTTTGAAAGTGAAAGATAAATTGCACCTATTAATGTCCAGGATTGATAATAGAAATATGCAAAAGATAATGTATAACAAAATGGGCGGTCCAATTATAGGATGCCTTTCTTCAGTAG
>Dhingra_Pear_16_GATCAG_L001_R1_001_paired_trimmed_paired_merged_contig_135030 signal peptide peptidase-like 3
GACTTCTCCGTAAAGGCAGAAGTTGCACAGTCAGGAGGTGCTAAGGCGCTCGTGGTGATAAATAATGAAGAAGGTTGAAATCTCAATGCACTTACCACATCCCATTGTGATTTTATAGTTTCCTTGGCTAGGGTTCCTGTTTTGTTGTGAGACAAATTATTATGTGTTGGGACTTGCAAGTGAACTTGTGTCTGTTGGCAAGTTTAGGGACTTGATGCAACACAGGAAAGACCTGCAGCACACTCTTTTTCCCCTTAAATACTAAATTCTAACGTTTTCTCCCTATTGTTTCA
>Dhingra_Pear_16_GATCAG_L001_R1_001_paired_trimmed_paired_merged_contig_7226 signal peptide peptidase-like 3	GO:0016021	GO:0004190	GO:0006508
GGATGGTTCAACGCTCGATGGAGATACCTCTGCGCCGTAATCCCAGAGTTGTTTCAGCTCGTGCCTTATCAGTCCCAAAATCACTGTAACACCTAGTGTACATGGAACGAGATATAGGAGTGCAGGCTGACCGTTGCCATTCATGAGATACAAACCCAGGTAAGTAAGACCGAGTCCAATTCCATAGCCAATTAACAACCAGGGAAAATATCCGTTAAACGCACTCTTCTTATTTTCTTTGTCAAACCTGTAAGTAAATACAATAAGCAAACCAGGAAACAGAACGTCCCCAAAGCCAATCATATTCACACCACCCCAGGGGTCAAAAAAGCGAGGGATTCTCAAAAGCATTGGTAGGGCTTCACCACTGCTGTCACCCTTAGCAACCGTAACCATGACACTATCTTTGAATATTAAGGGTGACAGGAATACCCAAAAGATGTCATAGACAAATGCACAACAAAGTAGTACGGTAGCAACCTTTATATTAGGCAATCGAGCAATTTGCAAGACCGTTATCATCAAGCAGATACCAAGAACATCTTGGCCAATCCATGAATATGATGCCCGCCGGGTAACAACCCAGAAAACTGCAAATGCCGCACAGAAAGCCAATACAACAAGCGAGAGAATAGAAACCTCATCCAGAAGAGGCAAAGTTATCGTCTTCTGTCCACCACTTCTCCATTTTCTCAAAATCAGGCTCAGAACACAATTATGCATTCCCTCAATACCACCAATGCAGAAAAGTACAATCAGCACCCAGATAAACCAAGTAGACATAAAGAAATATAGTAGCAACAGAAAAGTGGATGCTGTTATGACGAAACACACAGCGCCTGCCACACTAAGATTCATGACTTCGTCCTCAGAATCATCTTTGGCTGTTCCAGCATTAGATTCCTTTTCCGCTAGTTCATTATAATTCTCATCAGACTTCTCAGGAGCAGTAATCTTTGACCAAAATGAGGCAACTATTATTGTTCCAACAGCCATCAGCCACAGGAACACAACTGAGTAGTCCACCACTGGACGCTTGGGAGAATATAATAGAAGCTCCACTTTCTTTCCATCTTCAATAGATTTCTTGAGAGCTTCTCCATCTGACTTCGGAACCATTACGACAAAAATTGAAATATTCAAAGAAGTGCTATTATCAGGACAAGCCATCTTGGCAAGATCTTCTTCATTATTTATCACCACGAGCGCCTTAGCACCTCCTGACTGTGCAACTTCTGCCTTTACGGAGAAGTCACAATCACCACGCGTGGACAAGGCAATAGCTCCAGATAACTTCGAAGATGACGCTGAACAACCATTTAAGGGATTCGAGATAACAACGGGCAATTTGACGGCTTTTTCTTCTTTGGAAGGCAATAAAGCCCCAAACTTTGCACCTGCCCCTTCAATCGTTTCTCCTTCATGGCCATTAACCCAATTCTTAACCTTTGCCATTAGGTAAGGGTTGCTGCAGGAAGGAGTGTCGGGGGTGGAATCCACATCCAAAACCATGTCCTTTTCACCACGGGCCAAAGAAAAAGCAATCAGAGATAACAGAAACACA
>Dhingra_Pear_16_GATCAG_L001_R1_001_paired_trimmed_paired_merged_contig_17763 signal peptide peptidase-like 2	GO:0016021	GO:0004190	GO:0006508
ATTCCAAGTATATCTTGACCAATCCAGGCAAAGGAAAGGTTGCGATAAACTCCCCAAAGAACAGCAAATGTTATGCAGAACGGAGAAACAGCCAAAGTTAGGTATGAGACTGCTCCCAAGATAGGTACTTTAATGTACAATTCTCCGGTACGTTTGAACCACCTCAACAACAATGCAACCAAGCAAGTTTGCAATCCCTCTACACCACCTATGCAGAAAAGAACCACCAAAAGCACGACGAACCAGGATGACATAAGCTCGTACAGTACAACCAAGAAGCATGATGCAATAACAACAAACAAGACCGCTGATGTTGTGCTGATGTCTACTACACTAGCACCTAGAGGAGTTTTGGCACGTGGAATTTCATCAGCAGCATCCTTTAATAGCCTTTCATGTTCAATAGCTGCTTCTCTGGCACTCCATGCAGACCAAAAGGATGCACACAAGATGGTGCCGACTGCCATCAACCATAAAAATACTTCTGCGATGTCAACTACAGGTCGCTTTGGAGAGTACAGCTGCACAGACACCAATGAATTGCTCATTAGCATATTTTCCAAGGTCGAACCAGCATCATGTGGGAGCATGACTGCTGGTAT
>Dhingra_Pear_16_GATCAG_L001_R1_001_paired_trimmed_paired_merged_contig_18894 signal peptide peptidase-like 2	GO:0016021	GO:0004190	GO:0006508
ATACCAACAGTCATGCTCCCACAGGATGCGGGTTCGACCTTGGAAAAGATGTTAATGAGCAATTCATTGGTGTCTGTGCAGCTGTACTCTCCAAAGCGACCTGTAGTTGACATTGCAGAAGTATTTTTATGGTTGATGGCAGTCGGCACCATCTTGTGTGCATCCTTTTGGTCTGCATGGAGTGCCAGAGAAGCAGCGATTGAACATGAAAGGCTATTAAAGGATGCTGCTGATGAAATCCCACGTGCCAAAACTCCTTTAGGTGCTAGTGTAGTAGACATCAGCACAACGTCAGCAGTCTTGTTTGTTGTTGTTGCTTCATGCTTCTTGGTTATACT
>Dhingra_Pear_16_GATCAG_L001_R1_001_paired_trimmed_paired_merged_contig_16270 signal peptide peptidase-like 1	GO:0005802	GO:0016021	GO:0004190	GO:0006508
TTCATTTTGCTCTGCAAGCAAGCACTGAGCTGAGCGGCCGCACAGATACGAGGATCATACTTCAATCTGGTGAGCCTTGTCGTTCATGCTTGGCAAGGGTCCGTCCCATAGCTCCGCTAGTTCCTTCCTTATCCAAGAAATGAAAACAATTGGTCCCAGCGTCGAAGGCACCAGATAAAGAAGCGCTGGTTGAGGTGAGTGTGTCAAGATGCCAGCTGCTAAAGCCGTAACCAGGCCAATGGCATATCCAGGAAGGGCATACCAAATATATTTGTGCCCCTTTGAGGAATGCATATCTAACAGATTTACCAAATCCTTGCTCCTTCGATGATCAAAACTTAGGACTAATGCCAGTAGCATGGCAGGTATTGCCATGTCACCGAGACCAAGCATCATGAAGTCTCTGGCACCTCCAGGAATCTCTCCACCAATTAAGTTCCTGGGAAAGACAATCTTCACAGGCAATTCCAACTTCTTCGTTACCATTTGCAGTCCAGGAAGACTCAAACTATTTGCAACAGTATGAACTGGGTTCGAGGCTTGTTGTGTTGCCACTGATACCATGACATTCGCCCCAAAAAATCTCTCAGAGAAGAAAACCCAGAATATGTCATATACGAATAGGCAGACAAGAAGCATCGCACAAATTTTAATGTTTGGAAGACGGACATGACTCACAAAGGCAACACATATGGAAATGCCCAACAAATTGTTCAATACCCAATGTCCAGAAACAAGCCAAGCAGCAACTGTACCAATGCATAACAGCAATAACAGCGCTTGGATTCGCGTAAATGACTTGGAACAACATCTTGACACATATGGATCAGCAAGACCAAATTGTGACTTCAAATAGGCTACATAAGGAGACATGCAGAAAAATAGGGAGGAGACGGAGGCAACGGCTGTGAATACAGTGAGGAGTTGTGAGACGGAAGTGAACAAGTAGAACATCAAAAGCAAGCTTATAGAGCTCATCACCGGTATCATGAGTGCTTGGGACCTATCTAATGTAATTGATGTTTCAGATAAGTCACGATTTTTCTCCATTTCTTTCCCATAATTTAGAGCACGAAATGCAGATCCAAAAGTCACGCCTACTGCCGTTACAACTAGAGTAATAGGTGCAGGCTCCAGCAAATAAAAAAGCTTCCAGAGAGGCTCCATAACTAATCAACCACGCAATTTATTATTCTTATCTCAAACTTGATTTCAATGCATATAAAGTAACACAAACGGTCAGAGAATTTGGAACCAAAGTTGCAAGCTTTCTCCGTCCGACACTTGAGCAGAGAAACCTATGCAACCTGACTTTTTTGAAGGAGAAAAATGTTAAGAGTTTATTGCCAACTTTTCAAGTTGATTCGATTCCTTATTCAAAATCATATCGAGCACACCATATTACATCAATGGGAGAAGGAAGAGATTTTTGACAAGGCGATATTCTGTACTACTCTACTCTACAATGAGGGGAATTCGAACTTGGGCGTCGGAGGACGGCCCAACTCACTTCTGCAAAAGATTTAAAAATCTCAAAAACTTGGTTTTGCATCTCTTTCTTACAAAATCCTATCTCAGCTATACTTTGTACCCACAATTGGGCACGTTGAATTGACTATTTTGGAAATTCCGTTAGGACCCTAATCCAATCTCACACAAAAATATCAAACTTTAACATTTTCTTTTCTAATCTCACACAAAAGTATCAATCTCTAACATTTTCCTACCCTTTTCCCTCAATTTTCTCAGCCACCAAACAAAGGGTAAGACTCAAAATGTCAAATTTTCATTTCCCTTCCTACATTTCCCCATCAAACAAACAACCCC
>Dhingra_Pear_16_GATCAG_L001_R1_001_paired_trimmed_paired_merged_contig_20439 signal peptide peptidase-like 1	GO:0005802	GO:0016021	GO:0004190	GO:0006508
TCCAAGCCCTGTTATTGCTGTTATGCATTGGTACAGTTGCTGCTTGGCTTGTTTCTGGGCATTGGGTATTGAACAATTTGTTGGGCATTTCCATATGTATTGCCTTTGTGAGTCATGTCCGTCTTCCAAACATCAAAATTTGTGCAATGCTCCTTGTCTGCCTATTCGTATATGACATATTCTGGGTTTTCTTCTCTGAGAGATTTTTTGGGGCAAATGTCATGGTATCAGTGGCAACACAACAAGCCTCAAACCCAGTTCATACTGTTGCAAATAGTTTGAGTCTTCCTGGGCTGCATATGGTAACGAAGAAGTTGGAATTGCCTGTGAAGATTGTCTTTCCTAGGAACTTATTGGGTGGAGAGATTCCTGGAGGGGCCAGAGACTTCATGATGCTTGGTCTTGGTGACATGGCAATTCCTGCCATGCTGCTGGCATTAGTCCTATGTTTTGATCATCGAAGGAGCAAGGATACGGTAAATCTGTTAGATATGCATTCCTCAAAGGGGCACAAATATATTTGGTATGCCCTTCCTGGATATGCCGTTGGGCTGGTTACAGCTTTAGCAGCTGGCATCTTGACAAACTCTCCTCAACCTGCGCTTCTTTATCTGGTGCCTTCGACACTGGGACCAATTGTTTTCATTTCTTGGATAAGGAAGGAACTAGCAGAGCTATGGGACGGACCCTTGCCAAACATGAACGATAAAGCTCACCAGATTGAAGTATGAGCCGCTTATCTGTGCGGTCGCTTACTAGCTCAGTGCTTGATTGCAGAGCAAAATGAAGGTTGTACATTCCTTGGAATTGACAGTCCTCTATTCCAACTTGAAAAAGAACTGATATAGGGAATTAGTGATCGATG
>Dhingra_Pear_16_GATCAG_L001_R1_001_paired_trimmed_paired_merged_contig_16757 signal peptidase family [Populus trichocarpa]	GO:0016021	GO:0008233	GO:0006465
ACCGTCATGTGATATTACTAAAATTGCACGTCTTTAACCATTGTGGATTAGTATCATCACTTAATGACTCTACAATTTTACCGAAAAATTACGCAAAGCCAAGTTCTAGTTCAGGAAAGGAGAAACTTAAAATAGATGTTAATAACATTAACCAACTATTCTGCTGTAATCTATCAGGTAAAATTGTCTCATACAATTAAGAAATTTAGCAGATTCAAGACCCCCGGAGTTTACTTCATTTAGTCCTTTGATGTTATAACAAGCAACCCCAACGCGCCAATTAGAATATACTTAATAATAGGTTTTTCAGTCATGATAATTGTCACCCAGCCAACATAAGGTAAAAACCCTACAGCTCTGCCCATGATATGATGCCGTTGTAGCCACAGCTGACCCTGAGCATACAGAAGCCTGTCATCCCCATAATTGTTATCTCCTTTTGTTAGGACATCAACTTCTCCTGTATCTTTTCGTTCATGAACCTTAATGACGCGATGGACAATTGGAATTTCACGGCCATCAATATTAAAAACAACAATTTCTCCTGCACGAATGGGTTCTTTACTCATGTGCAAGAATAAAATGTCCCCCCTCTTGAAACCAGGTTCCATACTTCCAGACAAAACAACAACTACAGGAGACTCACTGCCGGTGACACACATTAAAGCCTTCCATATTATAAGCGCAGATGTAACAATCATACCGAGACTGAT
>Dhingra_Pear_16_GATCAG_L001_R1_001_paired_trimmed_paired_merged_contig_20593 signal peptidase complex subunit 3B-like
CGGAGATTGGTTCCCTGATCAATGAAACGGTACTTGTTTGAAGTATGAATCCAAAACTTGGCATGTTCTTTTGTTGGTAAGATACCATCCCAAAGAGAAATCTGATTCAGTGAGTTCTTTGGGGTTCCATACTCAGCGGCTAGAAAAACAAAAACCTGCTTTGTGTTCCATGTAAACAATGACTGCAAATCTGCTGATATATTCATAGTCATGCTGACCTCCTCGTTCCCATTTGGTTGCTTCTGAAACCAATTGATGTTCAACACCTGGACTTGGGTAGTGGGAGTGGGGTGGTTGAGATTATCGGAGATGGAGGCCATGGCGCACATCAGAGCCAAAATTGTGACTGCGAAGGTCAGCAGAGCATTGGCTCTGTACCCAAACGAATGCATTTTGTTCTCGTTCTGGGATTTTTTTTTTTTTTTTTCTCCTTGGATTTCTGGTTCTTCAGGTTTTGGTCCGAGAAGACAGATAGGAAGAAGGGAAAATGTTGA
>Dhingra_Pear_16_GATCAG_L001_R1_001_paired_trimmed_paired_merged_contig_78194 signal peptidase complex subunit 3B-like
ACCTCCTCGTTCCCATTTGGTTGCTTCTGAAACCAATTGATGTTCAACACCTAAAACAAAACCCAATAACCAAAAATCAGAAACAAAATCCAACTGGGTACTTGAATTCGAACCCAAAAAATCAAAACTTTTGAAATCCCAGATCTGCCCAATAGAAAGGCGAAGGACCTGGACTTGGGTAGTGGGAGTGGGGTGGTTGAGAT
>Dhingra_Pear_16_GATCAG_L001_R1_001_paired_trimmed_paired_merged_contig_8543 signal peptidase complex subunit 3B-like	GO:0005787	GO:0016021	GO:0008233	GO:0006465
CAGTTCTTGATACTTTGGATCAATCCTGTGTTAATTTGCACAAATTACGTCACGATCAAACAATGATAATGTTATTTGGACTTCATTTACCGACTAACTTACTCAACGTAATCAATAAAAATAGAATGCAAGTAGCAACACCCTTAAAGCTAACTAATTGCAAAGGATATATGCTAATTGATTGTAATTTGAAAGGGACTTTCTGCCACGTTTGGTTTGAGTAAAAACTAAAAATTCCGGGGACAAAAAAGCTAGCCAACCACTATAAAAGTCTTGACTCTGTGTGTCGAATCTTATCCAAATTTCCCAAAGTACCATGGAATATGAGTAAAAAGGCCCATAGTTTCACAGCATCTAAGATATTTTAGGTTGATATGCACAAAAATACACAAAGTGTGCGCAGCAATCAAAAGCACTTTTAGAAAAGGATAATATCCTATGATGACCAACATATGATGATTGCACATGCTTATGTAGAAAAAAATTTCAATGTATTTAGAACGCGGGATTTTACTATATGTTATTAATTTATGGATAATGTTAGGAAAATCAAACTTGCAAATCAAATGATGTGTCATTAATACGAAATAAATACGTTAATTAACACTTAAGTAATAATTCAATCATCAACATCAACATTATTTGGTTTAAAAAAATTAGTTTAAAAATTTGATCTCCCTAGCATTATCCAAATCTAAAACAACTTTCGTTCACAAGCCTGCAAGTATCTTCCAGTTCAAGGCAATAAATTAGCAACCGAAGTTAAGAGAATCCAAAAATATGATCAAACCTCGTATATTTCTTTTTCTCATAACAAGTAAAAAACCTTCCCTGTTTCTATGTCTCTAATTTGTATCCCTTTCGGAATAGAGGCCAAAGCTACAGAGAAAAAGATACACAAGACAAAGCACCTCCCCATCATCTATACTCCTGTGGCAAGCGATATCCCGGCATGACGATCTTGTCAGCGAACATTTTGCCCGTCTTGGGCATGACGTGCCAGTGCAATGTCAAGTTGAATTCTTTACCCCGGAGATTGGTTCCCTGATCAATGAAGCGGTACTTGTTTGAAGTATGAATCCAAAACTTGGCATGTTCCTTGGTTGGTAAGATACCATCCCAAAGAGAGATCTGATTCAGTGAGTTCTTTGGGGTTCCATACTCAGCGGCTAGAAAAACAAAAACCTGCTTTGTATTCCATGTAAACAATGACTGCAAGTCTGCTGATATATTCATAGTCATGCTGACCTCGTCGTTCCCGTTCGGTTGCTTCTGAAACCAATTAATATTCAGCACCTGGACTTGCGTAGTGGGAGTGGGGTGGTTGAGATTATCGGAAATGGAGGCCATGGCGCACATCAGGGCCAAAATTGTAACTGCGAAGGTCAGCAGAGCATTGGCTCTGTACCCGAACGAATGCATTTTCCAACTTTCTTTCTTTATTTCTGGGATTTTTTTTTTCTTGGATTTCTGCTTCGTCTGGTTTTGGTCCGTGAAAGAAAAATGCGTGCGCTTTTTGTGGGTTTGAAGAGACGAAGACTTCAGAGGGTTTTTTTTCCTCTTGTACTTAAGAATAATAAAACACATGTAGAGATTAGAGAGTGTGAAC
>Dhingra_Pear_16_GATCAG_L001_R1_001_paired_trimmed_paired_merged_contig_26805 signal peptidase complex catalytic subunit SEC11C-like [Brassica napus]	GO:0005774	GO:0005783	GO:0005886	GO:0009507	GO:0016021	GO:0008233	GO:0006465	GO:0009627	GO:0034976
CCTTGGAGGTTATGACCAGCAATCCCAGCGCCCCTATGAGAATGTACTTGATTATAGGCTTTTCTGTCATGATAATTGTCACCCAGCCAACGTGAGGCAAAAACCCAACAGCTCTCCCCATGATATGGCGTCGGTGCAACCACCGCTGGCCCCGAGCATACAGGCTCCTGTCATCATCAAAGTTATTGTCTCCTTTTGTGAGGACATAGACTTCTCCAGTATCTTTCTCCTCATGAACCTTAATTACTCGATGAACAATTGGAATATCACGTCCATCCACGTTAAACACCACGATTTCTCCTGCACGAATAGGATCCGCGCTCATATGCAAGAACAAAATGTCACCCCTTGCAAAGCCAGGCTCCATGCTTTCAGATAGTACAACCACCACAGGCGATTCACTCCCAGTCATACATATCAACCCTTTCCATATAATCAATGCCGACGTCACAATCAACCCGAGAGTGACGGCTTGGGAAAGAGCTTGTCTGATCTGAATGGACTTGATGGAGTCCAGGGTCTCCCCGAACCACCCCATTGCTTCTGATTCTGAGCAGCTGCGAAAAACAGAGAGATTACGGGGTGTAAATTTGGTATTTGGTTTTGATAATTTTGATTCTGTCGACCTAGAGGGATCTTACAGTAGGAGAATCGAGAAAGCGTCTGCCTGAAAA
>Dhingra_Pear_16_GATCAG_L001_R1_001_paired_trimmed_paired_merged_contig_21748 signal peptidase complex catalytic subunit SEC11C- partial
AAGAGGGTGAGATAGTATAATGCTTGAATGTTTCAATGGTTTGGTACCAAGTAATATTTTGATCACCAGTTGTTGTATATCTGGATTCATCTTATTTTATGGTAACCATATTTGAGGAAGCGATCGGTGATATTCCTCTTTGTTGTCCCTGGATTTATCTTTTCAGCAATGTGGTTTATCATTTTATATCTATGTTACTTAAGTTACTTGTGCTGCTTAACTAATGGTAATAACTCATATGCTTTGCAGGGGGACATTTTGTTCTTGCACATGAGTAAAGAACCCATTCGTGCAGGAGAAAT
>Dhingra_Pear_16_GATCAG_L001_R1_001_paired_trimmed_paired_merged_contig_39383 signal peptidase complex catalytic subunit SEC11A-like	GO:0005774	GO:0005783	GO:0005886	GO:0016021	GO:0008233	GO:0006465
GCTCTCCCCATGATATGGCGTCGGTGCAACCACCGCTGGCCCCGAGCATACAGGCTCCTGTCATCATCAAAGTTATTGTCTCCTGCAAAATAGTAAATCAAAACCGCAGTTACTAATTCATAGAATATAAAATGATAGACAGAATCATAAGTATCAAAACATATTCAAATCCTTGGACTTTATCACGTGCAAGTGCAACTACGCCTTCATCTAATGACTTCAAGATCTTGTTTCACTTCCTTTTTTCATAAATTATATGGACAATAGAACAGCAGATAATTTATCGGGAACAAGCGACAGGAACACAGATTAAAATGTCTAATCAATATGTTTACAAAAGAAAACAGTACCTTTTGTGAGGACATAGACTTCTCCAGTATCTTTCTCCTCATGAACCTTAATTACTCGATGAACAATTGGAATATCACGTCCATCCACGTTAAACACCACGATTTCTCCTGCACGAATAGGATC
>Dhingra_Pear_16_GATCAG_L001_R1_001_paired_trimmed_paired_merged_contig_21747 signal peptidase complex catalytic subunit SEC11A	GO:0016021	GO:0008233	GO:0006465
GACTTATAAACATTGTGGATTAGTAACATCACTTGATGGTGCTAAAATGTTACCGAAAAATTACTTGAAGCCAAATTTTAGTTCAGGAAAGAAGAAACTTCAAATGGAAGTTAATCACATCAACCAACTATTCTGCTGTAATATATCATGTAAAAGTGTCTTATACAGTTAAGAACTTTAGCAGATTCGAGGGGAGGATCAGAGCTTCTGGCCGCGACGAATGGTTCATTTGATGATCGACCACCCCGGGAGTTTGCTTCATTTAGTCCTTTGATGTTATAACAAGCAACCCCAACGCGCCAATTAGAATATACTTAATAATAGGCTTTTCAGTCATGATAATTGTCACCCACCCGACATAAGGTAAAAACCCTACAGCTCTGCCCATGATATGATGCCGTTGTAGCCACAGCTGACCGTTAGCATAAAGAAGCCTGTCATCCCCATAATTGTTATCTCCTTTTGTTAGGACATCAACTTCTCCAGCATCTTTTCGTTCATGAACCTTAATGACGCGATGGACAATTGGAATTTCACGGCCATCAATATTAAATACAACAATTTCTCCTGCACGAATGGGTTCTTTACTCATGTGCAAGAACAAAATGTCCCCCCTCTTGAAACCAGGTTCCATACTTCCAGACAAAACAACAACAACGGGAGACTCACTGCTGGTAACACACATTAACGCCTTCCATATTATAAGCGCAGATGTGACAATCATACCGAGACTGACGGCCTGAGTGAGGACCTGCCGAATCTGCAGGGATTTGATGGAGTCTACGCTCTCACCGATCCAACCCATTTCTTCTCTCTTTTGCCTTTTACCCCCTTCGTCGTCGTCTTCTCAATTTTGCTTGTCTGAGAGAGCTACTGCAAATAGACCGGCTAACACTGATTT
>Dhingra_Pear_16_GATCAG_L001_R1_001_paired_trimmed_paired_merged_contig_54941 signal peptidase [Medicago truncatula]
GCCTTAATCTGCAAAACATTCTCAAACAAGAATACTTTACAACAAGTTTACTCTACCACTTCACATCCAGTGTTAACGCCTCTGGAGGGACAAGGAAAGGTCCGGACTTGGTAAAGGAAATATTTGACGTCAAACTACTCCATGCAACTGAATCGGCTACAACAAAGGGCCTAATCTTTTTAACAAAGAGAGGCTTAACCCTCTCTAACTCAACTCTCGCCAAAACTTCAAACCAAACCCGTTCAACAGCTGGCCTAGTTCTCCACCTTTCCTTGTCATGGAGCGCACCAATCCTCCGAAAATCCCTTTCCAGCTCAACCTTGAAGCGGACCATAGTTGAGGCTTTGATTTTTCCTTCAACAAATCCCGACGAGCGGTTCTGGCGCATTCTATCCCCAAGAAAGCCTTTCCAAATCCTTTCCAGCATGGAGATCCTCAAACTTAAAGAACCAATGGGGCAAGGCCGCTTCTTGTATGCTTGACTTCTGTAGCACTTCTCTGCCAACAATTCAACTATCTCCTTGGATATAAAATTAGTTTCAATGTGAGCATTATGATTTCGAGTCTTGTATGCAACCAACTTTGCCGGCCCTAAAACACGAATTGGAACTAATGGTGCACAGTACGAATGCCCAATGGGCCAAAACTCACTTCTCTCCTTCTTAGCAGTACCACTGCCATTTGCTGATAAACCAAGATCAGATGCATGAAACACGGAGACTTCGATCGCTCTGCTTACCTCCACAGTTATGCCTTCACCAACAAGAATCCTTTTCAACCCACTATATGTAGCGTTCATCGGCAATGAAAGCGTGAGGTCCTGAACGAGAGAGCTCAAATGCGTTCTGGGTTTCCTGAACTTGTTCCAGGAGGCAACGTCGTCCGAGAACAAGACGCCAACGTGGATCTTCCCGAATCCGACCCGAAATTCGTACCGCTGGGCGCTCCCGAATCGGACCCTGTCCACATCCAGCCTCGAGACCCTGACGTCCTGCAAATCCCACTTGTGCTTGGCCGAGATTTGCTTCAACACGTCCTGCAGGATTTGGGTGTCGTCGTTGAGAAAGGAAGAATTGAAAGCGAGAATGAATTGAAGTGGAAACTGAAGGTAGAGGAGGAGGAGGAGGGAGACGGTGGCGCCGCCGGTCCTCATCGTCTTTTGTGTATGTATTGATTCGTCAACGACTGACTTAAGCCGAAGGGATCGCGTGCCACTCTCTCACCAGCTGACCCACCACC
>Dhingra_Pear_16_GATCAG_L001_R1_001_paired_trimmed_paired_merged_contig_54942 signal peptidase [Medicago truncatula]
CCATCATCATTGGAACCCAAAACTCAAACACGGCGGTGAGAGAGTGGGACGCGATCCCTTCCGCTTATGTCTGTCGTTGACGAATCAAAACATACACAAAAAACGATGAGGACCGGCGGCGCCACCGTGTCCCTTCTCCTCTTCCTCTACCTCCAGTTCCCGCTTCAATTAATTCTCGCTTTCAATTCTTCCTCTCTAAACGACGACACTCGAATCCTGCAGGAAGTTCTGAAGCAAATCTCGGCCAAGCACAAGTGGGATTTGCGGGACGTGAGGGTCTCCAGGCTGGATGTGGGCAGGGTCCGATTCGAGAGCGCCCAGCGGTACGAGTTCCGGGTCGGATTCGGGAAGATCCACGTCGGCGTCTTGTCCTCTGACGACGTCGCTTCCTGGAAGAAGTTCAGGAAACCCAGGACCCATTTGGGCTCCCTCGTTCAGGAGCTCAGCTCCATGGCCGTTGTCGATACCTTCGAAGTGGAGGGTCCGTTTGAGTTGCGCGTCGGCGGCTCTCACGAGCTCTCGCTTTCATTGCCGATGAACACTACATATAATGGGTTGAAAAGGATTCTTGTTGGTGATGGCATAACTGTGGAGGTAAGCAGAGCGATTGAAGTCTCTGTGTTCCATGCGTCTGATCTTGGTTTATCATCAAATGGCAGTGGTGCTACTAAGAAGGAGAGAAGTGAGTTTTGGCCCATTGGGCATTCATACTGTGCACCATTAGTTCCAATTCGTGTTTTAGGGCCGGCAACATCGGTTGCATACAAGACTCGAAATCATGGTGCCCACATTGAAACTAATTTTATATCCAAGGAGATAGTTGAATTGTTGCCAGAGAAGTGCTATAGAAGTCATGCATACAAGAAGCGGCCTTGTCCCATTGATTCTTTAAGTTTGAGGATATCTATGCTGGAAAGAATTTGGAAAGGCTTTCTTGGTGACAGAATTCGCCAGAACAAATTGTCGGGATTTGTTGAAGGAAAAATCAAAGCTTCAACTATTGTCCGCTTCAAGGTTGAGCTCGAATTGGATTTTCGGAGGGTTGGTGCACTCCATGACAAAGAAGGGTGGAGAACTATGCCAGCTGTTCAACGGGTTTGGTTTGAAGTTTTGGCGAGAGTTGAATTAAAGAGGGTTAAGCCTCTCTTTGTTAGAAAGATTAGGCCCTTCATTGTAGCTGATTCAGTTGCATGGAGTAGTTTGACGTCAAATATTTCCTTTACGAAGTCCGGATCTGTCCTTGGCCCTCCGGAGGCGTTAACACTGGATGTGAAGTGGTAGAGTAAACTTGTAAAGTATTCTTTTTTGAGAATGTTTTGCAGATTAAGGCGACAAGGCGTTGTTTGTGCCCATGCCCTTTTTCTATATGATAGATGAAACAGTACATGCCAGTTGTTCGATAGCACTCTCGATTGCTCCTGTAAGTACATTGTT
>Dhingra_Pear_16_GATCAG_L001_R1_001_paired_trimmed_paired_merged_contig_67249 signal peptidase [Medicago truncatula]
ACCAAGAAAGCCTTTCCAAATTCTTTCCAGCATAGATATCCTCAAACTTAAAGAATCAATGGGACAAGGCCGCTTCTTGTATGCATGACTTCTATAGCACTTCTCCGGCAACAATTCAACTATCTCCTTGGATATAAAATTAGTTTCAATGTGGGCACCATGATTTCGAGTCTTGTATGCAACCGATGTTGCCGGCCCTAAAACACAAATCGGAACTAATGGTGCACAATATGAATGCCCAATGGGCCAAAACTCACTTCTCTCCTTCTTAGTAGCACCACTGCTATTTGATGATAAACCAAGATCAGAC
>Dhingra_Pear_16_GATCAG_L001_R1_001_paired_trimmed_paired_merged_contig_46804 signal [Ricinus communis]	GO:0005634	GO:0003714	GO:0006351	GO:1903507
GTACTCCTGAAAAGTCCACTTAGTCACTCTCTCTCTCTCTCTCTAGCCCGTCTGTCTGTCGTCTTTAAACGCTACAACACCATTTCCGATGACTTCTGGGGACCGTAATTACTGAAACTCAGGCTGCTTCCACTGCTGCTTAAACCCTGCCACATGTCCGAAAACGNNNNNNNNNNNNNNNNNNNNNNNNNNNNNNNNNNNNATTCCTCGTCGAGGCCTACGTCTTCTACGAGGCCATTCTCAGCCGCAGCTACTTCGACGGCTCCACCGGTTCCAGAGGTTTCGGGAAGAAGGATATCGGAGTCCGCTTCAAGGAGTTGAGATTCTACGCCCGGTTTTTGCTTGTTTCCTTGATTTTGAACCGAACCGAGACGGTTCGTCTTCTCGCCGAGCGGTTCAAATCGCTTGTTGATGACTGCAAAGCCAATTTTCGG
>Dhingra_Pear_16_GATCAG_L001_R1_001_paired_trimmed_paired_merged_contig_50264 signal [Ricinus communis]	GO:0005634	GO:0003714	GO:0006351	GO:1903507
GATCCTTTTTTGCGGCGACTTATTCTGAGGTACACATCTTCCCCACCCTGCCAAGGAATATAAGACAACAAATATCTGGTTCTCATAATTTGTTATGCCTAGTGTTATTGAGATCTTACTTGTTTTCATGACTTGGTCCTGATTGGGGTGTGCATTTGCCTTTATAATAGGAAACGCAATAATAGCAATTGTCTTTGGTTCTTTTAATTTGTTGGTTAAAAGTTAAAAATAGCAGAAATGCTTACATGATGATCCTACTTCCAGATTTATATTCTGCAGAGCAGTGCTTTATTTCTTCTGTCCTCCTGAAGACAGCGAGCTGCATTTACCGGTTTGCCTTCCTCTTCTCCCAAATTCAGTTTCTCCAGATTCTGAAGTTGTGCGGTCTGCTGTCCAGAGGCTTGCGAAGCACCTCAGCGTCTCCGACTTATTTCACCTTGTTGAGACATGATTAGTGAATGAGATATCAAAGCTAGATTGTAAGTATAGCAGCATTCTGGGGTTAAGTGTCGTGGATCCGGTGTGTCACCGTGCGATCACAGCACAGATGAATTAATTGGCGTACTCGGGTCGGAGGTTGAGAAGATACAAATCGGCTGATAGGCTTGAAATATAGAGAAAATATTGGGAGGCCTTTGTGTCTTGATGTGTAATGGTGGAGTTATTGTGTTTAGGTAGGTGCTGATCCTTGGAATTGCATATAGTTGCGTATACCTTTGTAAAAGAAAATGAAATGAGCTAGTGATAAAAAATTTAAATTAGTTTTAACCATTCGTGACGTCGATTTTACGTTCTCGTTCAAGCTTCTGAATAGGCCAGTGGATCTCAGATAAATTTTTCAACTCCACATTGTGATTTGAGTTTTTGGCTTCTATTTTGTACTTTGTATTTTGTTTAAACACCTTCATTGTTATTAATTTATTTATTCAGTGTATTAATAATACCGTAGTTGACACAACTTTGTTGGCTGCACAGTGTACCAGTGAATTTAGGCCTCATTTGGAAGTGTTTTTGAAA
>Dhingra_Pear_16_GATCAG_L001_R1_001_paired_trimmed_paired_merged_contig_1070 signal [Medicago truncatula]	GO:0005739	GO:0009507
CTCTACGCCTAGGACACCAGAATATATCATCCTGGCGTCGAGCTATTTTTCCGCAGGACCTCCCCTACAGTATCGTCACCGCAGTAGAGTTTAACCACCAAGTTCGGGATGGATTGGTGTGGTTCCTCTACGCCTAGGACACCAGAATATCGAACCCTGGCGTAGAAATGTTTGAGAGAAAAGCATATTGGCTAGTGATTGTGAGGCCCAAATTCTTGACTGGAGGGGACACCAAAGGCCTCTGCCCTTCCATCCCTTGGATAGATAGAGGGGAGGGCAGAGCTTTTGGTTTGTCATGTTGTCAAAGAGTTGAACAATGGTTTTTCGTGTTGTCAAAGAGTTGAACAATGAAAATAGATGGCGAGTGCCTGATCGAATTGATCGGGTCATGTAGGAACAAGGTTCAAGTCTACCGGTCTGTTAGGATGCCTCAGCTGCATACATCACTGCACTTCCACTTGACACCTATCGTAATGATAAACGGCTCGTCTCGCCGTGACCTTCTCTTGAATTCTCAAAACTTCTGTCGCTCCACCCCCGCAGGGGCAGAAAACCCATCGCTGTCTTGGCTGTGCTACCGGAGGCTCTGGGGAAGTAGGAATAGGAGAGCACTCATCTTGGGGTGGGCTTACTACTTAGATGCTTTCAGCAGTTATCCGCTCCGCACTTGGCTACCCAGCGTTTACCGTGGGCACGATAACTGGTACACCAGAGGTGCGTCCTTCCCGGTCCTCTCGTACTAGGGAAAGGTCCTCGCAATGCTCTAACGCCCACACCGGATATGGACCGAACTGTCTCACGACGTTCTGAACCCAGCTCACGTACCGCTTTAATGGGCGAACAGCCCAACCCTTGGAACATACTACAGCCCCAGGTGGCGAAGAGCCGACATCGAGGTGCCAAACCTTCCCGTCGATGTGAGCTCTTGGGGAAGATCAGCCTGTTATCCCTAGAGTAACTTTTATCCGTTGAGCGACGGCCCTTCCACTCGGCACCGTCGGATCACTAAGGCCGACTTTCGTCCCTGCTCGACGGGTGGGTCTTGCAGTCAAGCTCCCTTCTGCCTTTGCACTCGAGGGCCAATCTCCGTCTGGCCCGAGGAAACCTTTGCACGCCTCCGTTACCTTTTGGGAGGCCTACGCCCCATAGAAACTGTCTACCTGAGACTGTCCCTTGGCCCGTAGGTCCTGACACAAGGTTAGAATTCTAGCTCTTCCAGAGTGGTATCTCACTGATGGCTCGGGCCCCCCCGGAAGGGGGCCTTCTTCGCCTTCCACCTAAGCTGCGCAGGAAAGGCCCAAAGCCAATCCCAGGGAACAGTGAAGCTTCATAGGGTCTTTCTGTCCAGGTGCAGGTAGTCCGCATCTTCACAGACATGTCTATTTCACCGAGCCTCTCTCCGAGACAGTGCCCAGATCGTTACGCCTTTCGTGCGGGTCGGAACTTACCCGACAAGGAATTTCGCTACCTTAGGACCGTTATAGTTACGGCCGCCGTTCACCGGGGCTTCGGTCGCCGGCTCCCCTGTCATCAGGTCACCAACTTCCTTGACCTTCCGGCACTGGGCAGGCGTCAGCCCCCATACATGGTCTTACGACTTTGCGGAGACCTGTGTTTTTGGTAAACAGTCGCCCGGGCCTGGTCACTGCGACCCCCTTTGTGAGGGGGCACCCCTTCTCCCGAAGTTACGGGGCTATTTTGCCGAGTTCCTTAGAGAGAGTTGTCTCGCGCCCCTAGGTATTCTCTACCTACCCACCTGTGTCGGTTTCGGGTACAGGTACCCTTTTGTTGAAGGTCGTTCGAGCTTTTCCTGGGAGTATGGCATGGGTTACTTCAGCGCCGTGGCGCCTGGTACTCGAACATTGGCTCGAGGCATTTTCTCTACCCCTTCTTACCCTGAAAAATCAGGGGCACCCCGCGTCCTTGAACCGATAACCATCTTTCGGCTAACCTAGCCTCCTCCGTCCCTCGGGACCAACAAGGGGTAGTACAGGAATATTCACCTGTTGTCCATCGACTACGCCTTTCGGCCTGATCTTAGGCCCTGACTCACCCTCCGTGGACGAACCTTGCGGAGGAACCCTTAGGTTTTCGGGGCATTGGATTCTCACCAATGTTTGCGTTACTCAAGCCGACATTCTCGCTTCCGCTTCGTCCACCGCCGCTCGCGCGGGTGCTTCCCTCTAGGCGGAACGCTCCCCTACCGATGCATTTTTACATCCCACAGCTTCGGCAGATCGCTTAGCCCCGTTCATCTTCGGCGCAAGAGCGCTCGATCAGTGAGCTATTACGCACTCTTTCAAGGGTGGCTGCTTCTAGGCAAACCTCCTGGCTGTCTCTGCACCCCTACCTCCTTTATCACTGAGCGGTCATTTAGGGGCCTTAGCTGGTGATCCGGGCTGTTTCCCTCTCGACGATGAAGCTTATCCCCCATCGTCTCACTGGCCGACCTTGACCCCTGTTATTTTGAGGTCATATCTAGTATTCAGAGTTTGCCTCGATTTGGTACCGCTCTCGCGGCCCGCACCGAAACAGTGCTTTACCCCTAGATGTCCAGTCAACTGCTGCGCCTCAACGCATTTCGGGGAGAACCAGCTAGCTCTGGGTTCGAGTGGCATTTCACCCCTAACCACAACTCATCCGCTGATTCTTCAACATCAGTCGGTTCGGACCTCCACTTAGTTTCACCCAAGCTTCATCCTGGTCATGGATAGATCACCCAGGTTCGGGTCCATAAGCAGTGACAATTGCCCTATGAAGACTCGCTTTCGCTACGGCTCCGGTGGGTTCCCTTAACCAAGCCACTGCCTATGAGTCGCCGGCTCATTCTTCAACAGGCACGCGGTCAGAGCCCTGGGCTCCTCCCACTGCTTGGGAGCTTACGGTTTCATGTTCTATTTCACTCCCCGATGGGGGTTCTTTTCACCCTTCCCTCACGGTACTACTTCACTATCGGTCACCCAGGAGTATTTAGCCTTGCAAGGTGGTCCTTGCTGATTCACACGGGATTCCACGTGTCCCATGCTACTCGGGTCAGAGCGCAAGCTAGTGATGCTTTCGGCTACTGGACTCTCGCCATCTAGGGTGCGGCACTCCACCGCTTCGCCTAGCAGCACGACGCTTGTATTGCTCTCCCACAACCCCGTTTTCACGGTTTAGGCTGCTCCCATTTCGCTCGCCGCTACTACGGGAATCGCTTTTGCTTTCTTTTCCTCTGGCTACTAAGATGTTTCAGTTCGCCAGGTTGTCTCTTGCCTGCCCATGGATTAAGCAGCAGTTCGAAAGGTTAACCTATTCGGGAATCTCCGGATCTACGCTTATTTTCAACTCCCCGAAGCATTTCGTCGCTTACTACGCCCTTCCTCGTCTCTGGGTGCCTAGGTATCCACCGTAAGCCTTTCCTCGTTTGAACCTCGCCCTTAACTTTATTTAAGGCTATGCCATCCCCTAAGGTGCTGCTAAATGGAAGGATCTTATCAACGTCCATGAATGATAAATCATAGCATAGATCGAACTGCCGAATCGGAAAAATTGGGTGCTATCATATAGCTTTGTATCGGCTAAATTCGCGAGTTGGAGATAAGCGGACTCGAACCGCTGACATCCGCCACAGGGTAAACTACCGCCTCTCAGGCCCCCGACTGATTCTACCATAGAGGCCAACGATAGACAATAACTCCCCCCCGAACACAGCTTACAACTTTCATCGTACTGTGCTCTCCAAAGAGCAACTCTTCTCAAAATCTCAAAAGGAAAGGTGCTGAGTTGGAATCCCATTCTAACTAAGGATTCTTGTGGTTCCGGAGGATCTAGCTACAGGAGAACCAGGAACGGAGAGCTTTCCCCCCTTTTCCACCCGACTCTTTGGTCTTAAGAATGCTGGTTTTAAGAATGAGTGATTGCCCTTCTCCGACCCTTACTGCCCAACCTGAAAGCGGACAGCTAATGCGGTCCACTTATTGAACAGGGTTCTATGGTCGGTCCGCGACCCCTGGATGCCGAAGGCGTCCTTGGGGTGATCTCGTAGTTCCTACGGGGTGGAGACGATGGGGTCGGTCCATGGATTTTTCTTCCTTTTGCCGCATTTCGCTCAAAGGGTTGAAGGGAGATAGTGCATCAAGCTGTTCGCAAGGGCCAACTTGATCCTCTTCCCCAGGGATCCCAGATGAGGGAACCCTAGGAGAGCCGCCGACTCCAACTACCGTCCATGTACGATCCATACTAGATCTGACCAACTGCCCATCCTACCTCCTCTACGTTCTTGACAGCCCATCTTTGTCTCAGTAGAGTCTTTCAGTGGCATGTTTCGGTCCTCTTCCCCATTACTTAGAAAAAGTGAGCCACCGGTTCAGGTACAAGATACTATCATTACCGCCTGGACAATTAGACATCCAACCCGTAATCGCAACGACCCAATTGCAAGAGCGGAGCTCTACCAACTGAGCTATATCCCCCCGAGCCAAGTGGAGCATGCATGAAGGAGTCAAATGCTTCTTCTATTCTTTTCCTTGGCGCAGCTGGGCCATCCTGGACTTGAACCAGAGACCTCGCCCGTGAAGTAAATCATCGCACCTACGGTCCAACCAATTGGGAGAGAATCAATAGATTCCTTTTCGGGAGCGATTCATCCTTCCCGAACGCAGCATACAACTCTCCGTTGTACTGCGCTCTCCAAGTGTGCTTGTTCCTCCCTTCTTCCTTACCATGGCAAGTCTTTGTGAAATAACTCCGATGAGAAGAAAAAAGAAGGCGTTAAGAGACCCTCCTGGCCCAACCCTAGACACTCTAAGATCCTTTTTCAAACCTGCTCCCATTTCGAGTCAAGAGATAGATAAATAGACACATCCCATTGCACTGATCGGGGGCGTTCGTAGTGACTGAGGGGGTCGAAGACCAAGAAGTGGGTTATTTATTAGCCAAGCATTCTTCTTACGGCTAGATCCAATCTCCTGGTCCCTGCGGAAAGGAAAAAGAATTTCACGTTCTTCCTTTCGGGAAGGGAGGATTAGGAAAATCCTATTGATTGCAGCTTTCTCCAGACCTCCGGGAAAAGCATGAAAAAAAAGGCTCGAATGGTACGATCCCTCCGTCACCCCAGAATGAAAGGGGCGATCTCGTAGTTCTTGGTCTGTGAAGATACGTTGTTAGGTGCTCCGTTTTATTTTCCCATTGAGGCCGAACCTAAACCTGTGCTCGAGAGATAGCTGTCCATATACTGATAAGGGATGTATGGATTCTCGAGAAGAGAGGAGCCGTGGTGGTCCCTCCCGGACCGCCTGGATCCCACGAGTGAATAGAAAGTTGGATCTACATTGGATCTCACCTGAATCGCCCCATCTATCCTCCTGAGTAGAAGTTTGGTTTCAAACCCCGGTTCGAACAGGAGAAGTACGCCATGCTAATGTGCCTTGGATGATCCACATCTCAGGGTCAGGCGCTGATGAGCACATTGAACTATCCATGTGGCTGAGAGCCCTCACAGCCCAGGCACAACGACGCAATTATCAGGGGCGCGCTCTACCACTGAGCTAATAGCCCGCCGTGCGGGCCTCCCGCTGGGGGCCCGCTATGCCAAAAGCGAGAGAAACCCCATCCCTCTCTTTCCTTTTTTACGCCCCCACGTCGCCACACGGGAGGGACATGGGGACGTAAAAAAGGGGATCCTATCAACTTGTTCCGACCTAGGATAATAAGCTCATGAGCTTAGTCTTACTTCACCGTCGAGAAACGAAAGAAGACTTCCATCTCCAAGTTTAACTCAGACGTAGCTCGCTTCTTTTTGGGTGTGAAGCAGTGTCAAACCAAAATACCCAACAAGCATTAGCTCTCCCTGAAAAGGAGGTGATCCAGCCGCACCTTCCAGTACGGCTACCTTGTTACGACTTCACTCCAGTCACTAGCCCTGCCTTCGGCATCCCCCCCCTTGCGGTTAAGGTAACGACTTCGGGCATGGCCAGCTCCCATAGTGTGACGGGCGGTGTGTACAAGGCCCGGGAACGAATTCACCGCCGTATGGCTGACCGGCGATTACTAGCGATTCCGGCTTCATGTAGGCGAGTTGCAGCCTACAATCCGAACTGAGGACGGGTTTTTGGAGTTAGCTCACCCTCGCGGGATCGCGACCCTTTGTCCCGGCCATTGTAGCACGTGTGTCGCCCAGGGCATAAGGGGCATGATGACTTGACGTCATCCTCACCTTCCTCCGGCTTATCACCGGCAGTCTGCTCAGGGTTCCAAACTCAACGGTGGCAACTAAACACGAGGGTTGCGCTCGTTGCGGGACTTAACCCAACACCTTACGGCACGAGCTGACGACAGCCATGCACCACCTGTGTCCGCGTTCCCGAAGGCACCCCTCTCTTTCAAGAGGATTCGCGGCATGTCAAGCCCTGGTAAGGTTCTTCGCTTTGCATCGAATTAAACCACATGCTCCACCGCTTGTGCGGGCCCCCGTCAATTCCTTTGAGTTTCATTCTTGCGAACGTACTCCCCAGGCGGGATACTTAACGCGTTAGCTACAGCACTGCACGGGTCGATACGCACAGCGCCTAGTATCCATCGTTTACGGCTAGGACTACTGGGGTATCTAATCCCATTTGCTCCCCTAGCTTTCGTCTCTCAGTGTCAGTGTCGGCCCAGCAGAGTGCTTTCGCCGTTGGTGTTCTTTCCGATCTCTACGCATTTCACCGCTCCACCGGAAATTCCCTCTGCCCCTACCGTACTCCAGCTTGGTAGTTTCCACCGCCTGTCCAGGGTTGAGCCCTGGGATTTGACGGCGGACTTAAAAAGCCACCTACAGACGCTTTACGCCCAATCATTCCGGATAACGCTTGCATCCTCTGTATTACCGCGGCTGCTGGCACAGAGTTAGCCGATGCTTATTCCCCAGATACCGTCATTGCTTCTTCTCCGGGAAAAGAAGTTCACGACCCGTAGGCCTTCTACCTCCACGCGGCATTGCTCCGTCAGGCTTTCGCCCATTGCGGAAAATTCCCCACTGCTGCCTCCCGTAGGAGTCTGGGCCGTGTCTCAGTCCCAGTGTGGCTGATCATCCTCTCGGACCAGCTACTGATCATCGCCTTGGTAAGCTATTGCCTCACCAACTAGCTAATCAGACGCGAGCCCCTCCTCGGGCGGATTCCTCCTTTTGCTCCTCAGCCTACGGGGTATTAGCAGCCGTTTCCAGCTGTTGTTCCCCTCCCAAGGGCAGGTTCTTACGCGTTACTCACCCGTCCGCCACTGGAAACACCACTTCCCGTCCGACTTGCATGTGTTAAGCATGCCGCCAGCGTTCATCCTGAGCCAGGATCGAACTCTCCATGAGATTCATAGTTGCATTACTTATAGCTTCCTTGTTCGTAGACAAAGCGGATTCGGAATTGTCTTTCATTCCAAGGCATAACTTGTATCCATGCGCTTCATATTCGCCTGGAGTTCGCTCCCAGAAATATAGCCATCCCTACCCCCTCACGTCAATCCCACGAGCCTCTTATCCATTCTCATTCGATCACGGCGGGGAAGCAAGTAAAAATAGAAAAACTCACATTGGGGTTAGGGATAATCAGGCTCGAACTGATGACTTCCACCACGTCAAGGTGACACTCTACCGCTGAGTTATATCCCTTCCCTTGCCTTGCCCCCCATCGAGAAATAGAACTGACTAATCCTAAGGCAAAGGGTCGAGAAACTCAACGCCACTATTCTTGAACAACTTGGAGTCGGGCCTTCTTTTCGCACTATTACGGATACGAAAATAATGGGAAAAATTGGATTCAATTGTCAACTGTTCCTATCGGAATCGGAAATAGGATTGACTATGGATTCGAGCCATAGCACATGGTTTCAGAAAACCGTACGATTTTCCCGATCTAAATAAAGTAGGTTTTACATGAAGAAGATTTGGCTCAGCATGTTCTATTCTATACGGGTAGGGGAAGAGCCCGACTCGGTATTCTTAAAAAAAAAATAGAGAAATCAGAACCAAGTCAAGATGATACGGGTCAACTCCTTCTTCTTGTGCCAAAGATCTTGCCATTTCCGAAGAAACTGGAGTTACATCTCTTTTCCATTTCCATTCAAGAGTTCTTATGTGTTTCCACGCCCCTTTGAGACCCCGAAAAATGGACAACTTCCTTTTCTTAGGAACACATACAAGATTCGTCACT
>Dhingra_Pear_16_GATCAG_L001_R1_001_paired_trimmed_paired_merged_contig_115800 signal [Medicago truncatula]
GCGACCGCCCCAGTCAAACTGCCCGTCAGACACTGTCTCCGATAGGGATCACCTATCCGGGTTAGAGTGGCCATAACACAAGGGTAGTATCCCAACAACGTCTCCTTCGAAACTGGCGTCCCGATCTCATAGACTCCTACCTATCCTGTACATGTGGTACAGACACTCAATATCAAACTGCAGTAAAGCTCCATGGGGTCTTTCCGTCCTGTCGCGGGTAACCTGCATCTTCACAGGTACTAAAATTTCACCGAGTCTCTCGTTGAGACAGTGCCCAAATCATTACGCCTTTCGTGCGGGTCGGAAC
>Dhingra_Pear_16_GATCAG_L001_R1_001_paired_trimmed_paired_merged_contig_120779 signal [Medicago truncatula]
CCGTTGAGCGATGGCCCTTCCATACAGAACCACCGGATCACTAAGACCTACTTTCGTACCTGCTCGACTTGTGGGTCTCGCAGTTAAGCGCGCTTTTGCCTTTATACTCTACGAACGATTTCCGACCGTTCTGAGCGCACCTTCGTACTCCTCCGTTACTCTTTAGGAGGAGACCGCCCCAGTCAAACTACCCACCATACA
>Dhingra_Pear_16_GATCAG_L001_R1_001_paired_trimmed_paired_merged_contig_120780 signal [Medicago truncatula]	GO:0009507
AGGGGAGTGAAATAGATCCTGAAACTGTGTGTCTACAATTAGTCAAAGTTCGTTAATGAACGATGGCTTGCCTTTTGCAGAATGAACCGGCGAGTTACGATATGTAGCTAGGTTAAGTTTGAAGGAACGCAGCCGTAGTGAAAGCGAGCCTTAATAGGGCGATTAAGTTGCATGTCGTAGACCCGAAACTGAAGTGAGCTAGCCATGAGCAGGTTGAAATTTAAGTAAAATTAAATGGAGGACCGAACCAGGACACGTTGAAAAGTGTTTGGATGACTTGTGGCTAGGGGTGAAATTCCAATCGAACTCAGAGATAGCTGGTTCTCCCCGAAATAGCTTTAGGGCTAGCGTTGATTAAATATTTTAATGAAGGTAGAGCACTAAATGGGCAAGGGCTTCACCTCGAAGTACCAAACTCAATTAAACTCCGAATGTTATTAAAATAAGTCAGCAGTCAGACTGTGGGTGATAAGGTCCATGGTCAAAAGGGAAAGAGCCCAGACCGTCAGCTAAGGTCCCAAAATTGATGTTAAGTGGAAAAGGAAGTAAAGATGTTTAAACAACTAGAAGGTTGGCTTAGAAGCAGCCATCCTTTAAAGAGTGCGTAATAGCTCACTAGTCGAATGACTTTGCGCCGAAAATGTAACGGGGCTCAAACATCATACCGAAGCTACGGATAAATGAAATTTGATAATTTTATTATATGGTAGGGGAAGCGTTCTGACATCGCTGAAGCTATAGCGTAAGCAGTAGTGGAGAGGTCAGAAGTGAGAATGCCGGTGTAAGTAACGAAAAGATAGGTGGGAATCCTATCCGTCGAAAACCTAAGGTTTCCAGGGGAAGGTTCGTCCGCCCTGGGTTAGTCGGGTCCTAAGGTGAGGGAGAAATCCGTAGCCGATGGCAAACAGGTTCAGATTCCTGTACTAGTTAATAAACTGATGGAGGGACAAAGTAGGCTAAACGCACCTCTTATTGGATTGAGGTAGAAAAACCAAGTTTGAGAAAATAGGCAAATCCGTTTTCTTATTAAGAATAAGGTTTGAAGGTAACGTGTTTGACGTCAGACTTTCAAGAAAAGCTTCTAGGGTTAATTTATTAACTACCCGTACCGTAAACCGACACAGGTAGGTAGGTAGAGTATACTAAGACGCGCGAGAAAACTCTTGTTAAGGAACTCGGCAAAATAACTCCGTAACTTCGGGATAAGGAGGGCTTTTAACAAAAATTTAAAAGCCGCAGAGAATAGGCCCAAGCGACTGTTTATCAAAAACATAGGTCTCTGCTAAACCGTGAGGTGATGTATAGGGGCTGATGCCTGCCCGGTGCTGGAAGATTAAGAGGGGATGTTAGTTGTTTACAACAAAGCATTGAATTGAAGTCCCAGTAAACGGCGGCCGTAACTATCCTTGTCGGGTAAGTTCCGACCTGCACGAAAGGCATAACGATTTGGGCGCTGTCTCAACAAGAGTCTCGGTGAAATCAAATTGTCGGTGAAAATGCCGACTACCCGCGACAGGACGAAAAGACCCCATGGAGCTTTACTGCAGCTTAATATTGATTTTATAATTAGAATGTACAGGATAAGTGGGAAACTGTGAACAAAAGACGCTAGTTTTTTGGGAGTTAACGTTGGGATACCACTCTTTTTATTTGTAAAATCTAACCTCCACAAGTAGATTGTGAGGGACAGTGTTTGGTGGGCAGTTTGACTGGGGCGGTCGCCTCCTAAAAAGTAACGGAGGCGTTCGAAGGTTCCCTCAAAATGGTTGGAAATCATTTGAAGAGCATAAAGGTAAAAGGGAGCTTGACTGCGAGACCTACAAGTCGAGCAGGGACGAAAGTCGGACTTAGTGATCCGGCGGTACCGTATGGAAGGGCCGTGACTCAACGGATAAAAGCTACCCTGGGGATAACAGGCTTATCACTTCCGAGCGTTCATAGCGACGAAGTGGTTTGGCACCTCGATGTCGGAACGTCGTGAGACAGTTCGGTCTCTATCCGTCGTGGGCGTTGGAAATTTGAAAGGAGCTGTCCCTAGTATGAGAAGACCGGGATGGATATACCTCTGGTGTTTCAGTTGGTTTGCCAAAGCCATAGCTGAGTAGCTAAGTATAGAAAGGATAAATGCTGAAAGCATATAAGCATGAAGCCCCCCTTGAGATGAGATTTCCCTATGAGATTCCTGAAAGACTATCAGGTTGATAGGCTAGGGGTGTAAGAACAGTAATGTTTTAAGCTG
>Dhingra_Pear_16_GATCAG_L001_R1_001_paired_trimmed_paired_merged_contig_127003 signal [Medicago truncatula]
CCTGCACGAATGGCGTAACGATGGCCACACTGTCTCCTCCCGAGACTCAGCGAAGTTGAAATGTTTGTGATGATGCAATCTCCCCGCGGAAAGACGGAAAGACCCCATGAACCTTTACTGTAGCTTTGTATTGGACTTTGAACGGATCTGTGTAGGATAGGTGGGAGGCTTTGAAGCGGTGCCGCCAGGTGCCGTGGAGCCGACGTTGAAATACCACCCTGGTGCGTTTGAGGTTCTAACCTGGGCCCCTGAATCGGGGTTGGGGACAGTGCATGGTAGGCAGTTTGACTGGGGCGGTCTCCTCCCAAAGCGTAACGGAGGAGCACGAAGGTACGCTAGGCACGGTCGGACATCGTGCTGGTAGTGCATAGGCATAAGCGTGCTTGACTGCGAGACTGACAAGTCGAGCAGGTGCGAAAGCAGGTCTTAGTGATCCGGTGGTTCTGAA
>Dhingra_Pear_16_GATCAG_L001_R1_001_paired_trimmed_paired_merged_contig_128566 signal [Medicago truncatula]
AAATACCTCGTAACTTTGGGGTCGCAGTGACCAGACCCGTAAACTGTTTACCCAAAAACACTGGTCTATGCACAGTTGCAGAACCATGGATGGGGGATGATGCCTAAATAGGGCCGGAAGATCCAGGAAGTTGTTGCCTTTCGGACTAAAAAATGCACGAAAGAACATACCATTAGGCTAAAATTGAGTGCTCAGAAGCCAAGCGTAACAAATGTATTTCATCGAAAATCCCACACAAAGCAGGATTTTCTTACGTGTTAGCTGCTCATCACTG
>Dhingra_Pear_16_GATCAG_L001_R1_001_paired_trimmed_paired_merged_contig_134957 signal [Medicago truncatula]
CCGTTGAGCGATGGCCCTTCCATACGGAACCACCGGATCACTATGTCCTGCTTTCGCACCTGATCGACTTGTAGGTCTCACAGTCAAGCACCCTTATGCCATTACACTCTACGCACGGTTACCAAGCGTGCTGAGGGTACCTTTGAAAGCCTCCGTTACTCTTTTGGAGGCGACCACCCCAGTCAAACTACCCACCACGCAATGTCCTTCTTTCGAAGTTAGGCTCCAAGTAAACAAAGGGTGGTATTTCAACGTCGGCTCC
>Dhingra_Pear_16_GATCAG_L001_R1_001_paired_trimmed_paired_merged_contig_135319 signal [Medicago truncatula]
ACGGTACGGGTACTAATAACCTGAAGTTTAGAGGTTTTTCTTGGAAGCCCTTAGGCGCACTATCTCTTTGTCCGAAGACTCCGAGTACTATCGGTCTTTGCCATTCTCTACGGATTTGCCTATAAAGAATATAGCTACAACCTTCAACGAACTATTCCGTCAGTTCGCGGCGCTTTCATCACTCCGTCACCCCATCACAGTTATCAGTAGTACGGGAATATTAACCCGTTGTCCATCGACTGTCCCTTTCGGGTTCGCCTTAGGACCCGACTAACCCTCAGCTGATTAGCATAGCTGAGGAAACCTTAGTCTTTCGGTGTGCGGGTTTCTCGCCCGCATTATCGTTACTTATGCCTACATTTGCT
>Dhingra_Pear_16_GATCAG_L001_R1_001_paired_trimmed_paired_merged_contig_135865 signal [Medicago truncatula]
AGAGGTTAGAAGTGAGAATGCCGGTGTGAGTAGCGAAAGATAGGTGAGAATCCTATCCACCGAATGACTAAGGTTTCCAGAGGAAGGCTCGTCCGCTCTGGGTAAGTCGGGACCTAAGGTGAAGCCGAATGGTGAAGCCGATGGACAACAGGTAGAAATTCCTGTACCACCAAATATCGTTTGAGAGAAGTGGGGACAGAGGAGGCTAATTGATCGTCCTGATGGAATAGGACGTCTAAGCACAAAGGTTGAGTAGTAGGCAAATCCGCTGCTCATAAGACTGAAGTGTGATGGGGAGCGAA
>Dhingra_Pear_16_GATCAG_L001_R1_001_paired_trimmed_paired_merged_contig_68594 signal [Medicago truncatula]	GO:0009536	GO:0016787	GO:0008152
TCGCTCAACGGATAAAAGGTACTCCGGGGATAACAGGCTGATACCGCCCAAGAGTTCATATCGACGGCGGGGTTTGGCACCTCGATGTCGGCTCATCACATCCTGGGGCTGAAGCAGGTCCCAAGGGTATGGCTGTTCGCCATTTAAAGAGGTACGCGAGCTGGGTTTAGAACGTCGTGAGACAGTTTGGTCCCTATCTTCCGTGGGCGCTGGAGATTTGAGGGAGCCTGCTCCTAGTACGAGAGGACCGGAGTGGACGAACCTCTGGTGTACCGGTTGTCACGCCAGTGGCATTGCCGGGTAGCTATGTTCGGAAGAGATAACCGCTGAAAGCATCTAAGCGGGAAACTCGCCTCAAGATGAGATCTCCCTGGGGCCTTGAGTCCCCTGAAGGGTCGTCGTAGACCACGACGTTGATAGGCTGGGTGTGG
>Dhingra_Pear_16_GATCAG_L001_R1_001_paired_trimmed_paired_merged_contig_76841 signal [Medicago truncatula]
ACCTTCCAGCACCGGGCAGGCGTCACCCCCTATACATCATCTTACGATTTAGCAGAGAGCTGTGTTTTTGATAAACAGTTGCTTGGGCCTATTCACTGCGGCTGACGTAAAGTCAGCACCCCTTCTCCCGAAGTTACGGGGTCATTTTGCCGAGTTCCTTAACGAGAGTTCTCTCGCTCACCTGAGGCTACTCGCCTCGACTACCTGTGTCGGTTTGCGGTACGGGTAGAGTATGTTTAAACGCTAGAAGCTTTTCTTGGCAGTGTGACGTCACTAACTTCGCTACTAAACTTCGCTCCCCATCACAGCTCAATGTTACAGATATAAGCATTTGACTCATATCACACCTCACTGCTTAGACAGACACTTCCAATCGTCTGCTTTAGTTAGCCTACTGCGTCCCTCCATCACTACATACTCTAGTACAGGAATATCAACCTGTTGTCCATCGGATACACCTTTCGGTCTCTCCTTAGGTCCCGACTAACCCAGGGCGGACGAGCCTTCCCCTGGAAACCTTAGTCTTACGGTGGACAGGATTCTCACCTGTCTTTCGCTACTCATACCGGCATTCTCACTTCTATGCGTTCCAGCACTCCTCACGGTACACCTTCTTCACACATAGAACGCTCTCCTACCATACCTATAAAGGTATCCACAGCTTCGGTAAATTGTTTTAGCCCCGGTACATTTTCGGCGCAGGGTCACTCGACTAGTGAGCTATTACGCACTCTTTGAATGAATAGCTGCTTCTAAGCTAACATCCTAGTTGTCTGTGCAACCCCACATCCTTTTCCACTTAACAATTATTTTGGGACCTTAGCTGGTGGTCTGGGCTGTTTCCCTTTCGACTACGGATCTTAGCACTCGCAGTCTGACTGCCGACCATAATTCATTGGCATTCGGAGTTTATCTGAGATTGGTAATCCGGGATGGACCCCTCACCCAAACAGTGCTCTACCTCCAAGAATCTCTAATGTCGACGCTAGCCCTAAAGCTATTTCGGAGAGAACCAGCTATCTCCAAGTTCG
>Dhingra_Pear_16_GATCAG_L001_R1_001_paired_trimmed_paired_merged_contig_96760 signal [Medicago truncatula]
CGACCTGTCAGTCTCACAGTCAAGCTCCCTTGTGCACTTACACTCACCACCTGATTGCCAACCAGGCTGAGGGAACCTTTGGGCGCCTCCGTTACCCTTTAGGAGGCAACCGCCCCAGTCAAACTACCCATCAGGCACTGTCCTTGAACCGGATCACGGTCCACAGTGAGATAACCAGAACAATCAGAGTGGTATTTCACCAACGACTCCACCACCACTAGCGTG
>Dhingra_Pear_16_GATCAG_L001_R1_001_paired_trimmed_paired_merged_contig_80743 sigma factor binding chloroplastic-like [Eucalyptus grandis]
CCCCTCTTTCTCTCTGCAGAAAAAATGGAACCACTCAAAAATCATCACCGACAATCTCAGCCTGAGCAGAGCAAAAAACCCACCAAATCAAAAGCACCTATGATCAAGTACATCTCCAGCCCTATGATGGTCCAAGCCAGAAGTGCTTCTGAGTTCAGAGCAATTGTTCAACAATTCACAGGCCAAAATTCCAACACTGCCCTTGATGAAGATTGCACTACCGCTCATGAACAAGAACAAGCTGGATG
>Dhingra_Pear_16_GATCAG_L001_R1_001_paired_trimmed_paired_merged_contig_91321 sigma factor binding chloroplastic-like [Eucalyptus grandis]
CTCTCTCTCTCTCTCTCTCTGAAAAATGGAACAACTCAAAAATCACCATCAACAATCTCAGCCTGATCATCAAAGCAAAAAACCCACCAAATCAAAAGAACCCATGATCAAGTACATCTCCAGCCCTATGATGGTCCAAGCCAGTAGTGCTTCTGAGTTCAGAGCAATTGTTCAGCAATTCACAGGCCAAAATGCCAACACTCCATCTGATGAAGAATGCACTGCCACCCATGAAAAAGAACAAGCCTCGAGACCAGATACAATGATCAGATTTTCGGACCACCCTCCTCCGCCTGCGCCGGCCGCTGTTTCCGATCAGCTTATGGATGAAAACAACTTATGGGAAGCAGTTGCTGAAAGCTTGAGCAGTTACCAACCTCCATGTGTTTATGTGTGATGAAAGGAAACAGAGAACTCTGTTTTCCTCTGTTTTTTTTCTTTTGGAGAGTTTTATGATATTTTGAATTTCATGTGCTCCTAGCATTTTTGCAGTGTTGTAAGCTTATACTGTACCTGTTGGTTATTTACTTTA
>Dhingra_Pear_16_GATCAG_L001_R1_001_paired_trimmed_paired_merged_contig_101650 sigma factor binding chloroplastic-like
ATAATTACAGAGAGATCTATTACTAACTATAAAATTTAAAGTTGATCATAGCTTGTGAGCATATCCAGCTCAAACTCCCCAGAAAAATGATTCAAACAAAGAATCCGACGCGCAATTCAGATACTCGTAAGAGGAATTCTGGAAAGGAAGCCGAGGCATCTGCACATACTCGTCCACAACGTTCAACTGCTGCTCATGAGAATCCTCATGAACATTTTGCTGTTGCTGTTGGCCACCGTTATTTGTCTCCATAAAACGCTCCGCGTCGGAGTCTCTTCCGGTGAGCTCCTGGACATCTGCTTCTCTTGCTTTGCTTCGGGCTCTTCACGTTCACACCGAGCACGTCCATTGCCAGAAGTTTTTTGAAACTTAAAACAATTTACAGAGAAGATCCTCTGCGGATTTCGAAATGTTATATATATCAAAGAGTTTGAAGTTTGAAGTTCAAAGGAAACTGCGTACAACAAGTGATGAGAAATGAGGGTGAGTTTTGATAACCTAGTTTTGCCCTGCGGTTACATATATATATA
>Dhingra_Pear_16_GATCAG_L001_R1_001_paired_trimmed_paired_merged_contig_118878 sigma factor binding chloroplastic-like
ATTGTTGGCTTAAGTTTAAGCACAGTACACATAATCAACATTAATTAATTAAAAATAGTAGTTAATAATTAAGAGGAAGATCCATACATGACAGTGGAAGGCAACAAACCCCCTAAGTTGTCAACCATTTCAGGCACAAAAAGATCATCATACAGCTCAATCTCGTGTTGATTTTTGCTATCATTTGAGTTTGAACTCCCGGCTGCCTGCTCTTGGTAACTAGTAGGACTGGAAGCCACCTCTAGATCTAATGCATAATCTTGAAGATGTTCATGATGATGATGACGATTCTGCACTGTCGAATCCGGAAGCGCCTCACCGATGAAACTGCTGTTCGGAGGCGAAGAGTACACGGCCGAAAACCTAGCGGGGTCGGCCGGGAACGCGGAGTCTTGGCCGGTGAGCTCCTGAACCAAAGCCCTGAACTGTGAGGCACTCGTACTCACCTTCATTGGGTTGGAGATGTACACAACTTTGATACCGCCTTGCTTTTTCTTGCTACTGTAACTACTTTTGGTAGTCTTTCTATGTTTGGCTTTGTTAGTTTTACTACTTTGTTGGTTAGGGTTAGGGTTATTCATTGCTGGTAGTGGATAAAAGAACTTGAGGAGCTCCAAGGGGTATGTTAATTGGTTAATTCTCTTGCACTTTCCCGGAAAAAAGAGTGTTTGGGAATTGGGAAAGATGAAGAGAGAAAATGATGTGGGAAAAAAAGAATACACCA
>Dhingra_Pear_16_GATCAG_L001_R1_001_paired_trimmed_paired_merged_contig_68164 sigma factor binding chloroplastic-like
TTCAACTGCTGCTCATGAGAATCCTTATGAACATTTTGTTGATGATGCTGGCCACTGTTATTTGTTTCCATAAAACGCTCCGCATCGGAGTGTCTTCCGGTGAGCTCCTGGACAAGTGCCCTAAACTCAGAGGCACTGGTCTGAACTTTCATGGGGCTTGATATGTAGACAACTTTGACACCACCCTTTGATCTGCTTCTCTTGCTTTGCTTCGGGCTCTTCACGTTCACACCGGGCACGTCCATCGCCTTTCGAAACTTAAAACGAATTACAGAGATGATAAGATCCTCGACGGATTTCCGGAAGTTATATATCAAACAGTTTCAACTGTCGAGTTCAGAAAAATGTGTACAAAAAGTGAGCGTGAATTGTGATGACCTAGTTTTGCCCTAGGGTTACTTATATATAATGTACGGACAAAGACTTTTGGTTTTGGGGTCTCGCGGGTGAGGTTCTAGGAAGAAGAGGATGGAGGAAAAGGGGAAGAGTTTGATTGATGAAATGGAATTGGAAAAATGCAAAGTATCGAAGATTCCTTACGAGAGATACACACACACACACACACATACATGGCCCGGTTCATCAAAACTAGGCAAAAAAATATTGCACCAAACATGGGTACATTTTTCAAAACAAATATATATAAGGCTTAGTAACATTATTAAATTTCTTCTACTAAACTTGACATGGATACATTCTCAAATCAAAG
>Dhingra_Pear_16_GATCAG_L001_R1_001_paired_trimmed_paired_merged_contig_83825 sigma factor	GO:0001053	GO:0003677	GO:0003700	GO:0003899	GO:0006352	GO:0006355
CATCCGAATTAGCAAAAGTCTCCTCCAAAGCATCAAGATTTTTCAGTAACAAACTAAAATGAGCTGCACTGCAAGCTTCTAAGCCTTTACTGGATCTAAAGTCACTGTCAGGCATCTGGTTATTCCCAATCGTATTTGATGAACTACTCTTTGGCACCCTCCTAAATCTTATCTCTTCCAAATCTGAGAAGCCATCCCCTAAGATTTGTGGGGAAGCAGATGAGCAAGAGTAGATTTTCAGAGTATCTTTACCGGAAGTCTCACCTTCCTCGGAAATAATTGACAGAAATGACAGCCTTGC
>Dhingra_Pear_16_GATCAG_L001_R1_001_paired_trimmed_paired_merged_contig_101857 sieve element occlusion a
CAAGGATGTGCTCAATCACTTGTAACGCTTGGTTGACCAGATTGTTAAGCTCTTGGCGTTTCAGCGTTGTCGATTTCTTGGAAAGTTGGCTGGAACATTCTTCATATTCCAAAGCAAAAACGGCCAGGGCCAATACTACCTGTACTTCACATGGATAACTTGATAGTTTTGTAAGTATTTCTTCCGTACGTGATTCAAATGCATTTTCGTCACCTGGACTCTTACACGACATCTTGCAGCCAAAGGAGTTAATAAGAGTGCAGAAGCTGGAGCTGGCTTTGGGTGTTTCAACATCATTAAATCCGCTGCCCTGCTCAATAATATTGTGTATGATCTTGGTCGAATCCTTAATGATTTTCTGACTAGTCGAGAAAATAGCATGAACATCATCAGGAACA
>Dhingra_Pear_16_GATCAG_L001_R1_001_paired_trimmed_paired_merged_contig_69500 sieve element occlusion a
CCTTGTTCATAAGCCATCCTTCTGTGTTCTTCCTTCAGCTTTTTTCCCCAGAGTTAAGCCAGTAAGCCATTTTCCATCAACCATGGTAGGCATACCACAAAATGCGGTGAGCAAGGGTGAGCTCAGCCTCTTCACTATGTCCGACAACAAAATATTAGAGCTCATTTATGCAACCCACGTCCATGAGGACAACTCCTTTGATGTTGATTCTCTCTTCCTTGTCACTGAAAACATCATCAAGCGTTCGACCCAGATCGTTGATAGCATTGTGCAGGGCACCCAAGTCCATGTTGAAACCATTGATGAGAACCCCCCCAAAGCCACCTTCAGCTCTCCATTGTGCACTCTCAAGTCCATTGGCTGTGAGATGTCATGCAAGCCACCAGGTGAAGAAATTGCCCACGAATCAACCTTGGCAACACTCAACAAGCTCTCAACTTATTCATGGGAAACCAAGGCAGTGTTGGCCCTTGCAGCATTTGCTTTGGAATATGGAGAGTTCTGGCTCCTTGCCCAAACTCAACGAAGCGACCTACTTGCCAAGTCCGTCGCAATCCTCAAGAGAGTGCCAGTCCTTCTCAAGCCCGCGGACCTCCAGAAGCGCAGGCAAGCTGTTGCCGAGCTCAACGTCCTGATCAAGACCACATTGCAAGTGATTGAGTGCATCTTTGAGCTTGAGAAGCTTTCTGCTTATGATCCAAAGGATGTGCCAGCATTGGCAATTGCAATGGATCACATACCGGTCAATGTCTATTGGTCTATCATAACTATTTTTTCTTGTGCAACTAAGATCACCCTTCTAACCAGTGATGAAGAGAAGCCATATGATTTGTCTCAATTTGCTCAAAAAATCCACTACATCCTCAACAAGCTTAAGATACAATTGTTAATCTGCAAAAAACAGATAGAGGAGGCAGAGACCTACCGGAAGCTGAGGAAACTTTTTCAGACCCCTGCCGAAGTTATGGAGGTTTTCAAGGTCTTGATTTTCACTAAGGATACCGTGCAGCCAATTATTGACGGTTCAATAAGCAAAATGGTTAGGATTGATGTGCTGCGGAGGAAGTATGTGCTTTTGTTCATTTCCACCCTTGACATTTCTGATGATGACATTTCGGTTATCAAACCAGTTTATGAGGGGACAAAGAAAGACGATAAGTATAAGATTGTGTGGATCCCTATTGTGGAGCAATGGACTGATGACCTACGAAAGAAGTTCGAGGTCTTGTGGGCCAAGATGCCATGGTACACTGTGCAGTATTTTGCGCCTGTAGCCGGCATCAGATTCATCAAGGAGGAGTGGCACTTCAAGGGCAAGCCAGTTGTGGTAGTGATGAACCCGCAAGGCAAGGTGGTAAATACGAATGCTCTCCACTTGATTCGGATTTATGGAATGAAGGCATTTCCTTTTCATGAGGGAATAGAAGATACTCTCACAAATGACAAAGAATGGATCACTCTTATTGTGAATGATATTCACCCATCCATACAGACCTGGATCAAAGAGGAGAAGTACATCTTCTTCTATGGAGGCAAAGACAAAGACTGGATCCAGCAGATCGCAGAGAAAGCAACTACCATTGCCAATGACCCCTTCATCAAGGAATTGAAGATCAATATTGAGCTATTTTGTGTTGGCAAGAGCCCTGAAGGCGGAGATGACCTTGGAATTCTCGGGAGATTTTGGAATGGAATTGAGAGCTTGTTCTTCACCAAAGTCAACAAGCAAACTGACACTGTGACCAAAGAAGTCCAGAAGCTGCTTTCCTACAAAAATGAGGTTGGATGGGCTGTGCTTACTAAAGGGTCCACTGTGGTGGGGAGTGGCCATGCCTTCACAATCTTGAAGGTCCTCAACGACTTCGACACATGGAAGAACTCCATAAAGGAGAAGGGCTTTGAATTCTCGTTCAAAGCATACTACGAGGAGGTGATTCAGACTATGAGGTACTGCTGCCGCCTTGACATCCCGAGCGTTGCTGGAAAGGTCCCAGAGACCATGAACTGCCCAGAGTGTCCTCGCACCATGGAGACATTCGTGAGCTACAAGTGCTGCCACCCTGATTCTCCCATGAACGCGCTTGATTGAAGGGTTTGCTGTTTTGAGTCTATGAGGTCATCTTATGACTATAGTATGAAGTTATGAACTTATGCGTTGTGTTTGTGTGGTACGTAGTGTCGTCCTTGGGACTTGAGTAATGGGTATTTTCATTATTATGTAATCTGATGATGCCTACCAATCTGAGTGGTGAGTGTTGTGTGATGTGTACGTGTGTCTTATGATGCAATGTTATGTTTTAAGTTTTATGTTTCTGTAGCACTTTTCGCCCTCGATATCATGCATATTTCTTTGAATTTATTATATTGACATGATCAATCAACCTGGTAAATCCAAGCATGATTTTATTTGGTGGTTTTCATTTTTTAGAGATGAATGTAAATATAACATAGAATTGGGTTCTATTATTTAGCAAAATGGGTGCAATCCTTACTTACAGGGA
>Dhingra_Pear_16_GATCAG_L001_R1_001_paired_trimmed_paired_merged_contig_95509 sieve element occlusion a
TTACAAGTGATTGAGCACATCCTTGAGTTGGAGAGACTAATTTCTGGTGATCGAGACAGTGAACCAAAATTGGCGAGGGTAATTATGGATACCCCATTTTATGCCTACTGGTCAATCATAACTCTTGTAGCTTGCGCAACTGAGCTCTCTCTTCTTACCAGTGATGAGGACATTAAGTCATATGATCTATCCCATTTTTCTCAAAAAATGGGCTTCATCCTCAACAAGCTTGAGGGACAGCTTACAATCTGCCAACAAGAAAAAGAGGAGGTAAGGGCCAAGAAAGAGCTTTGGAAACTTGTATGCACTGCCCCTCCTAAAATTACCGAGGTTTTCCAAAGGCTGGTTCTTTTCAAGCATAAAGCGTATCCGCAGCCTCCCATCATCAGTGTTAATCCCACT
>Dhingra_Pear_16_GATCAG_L001_R1_001_paired_trimmed_paired_merged_contig_32093 sialyltransferase-like [Glycine max]	GO:0005768	GO:0005802	GO:0016021	GO:0003836	GO:0009311	GO:0018279	GO:0097503
GTTGATCTTCTTCCTGAACAATTTTGAGCTGCCACTCTTTTCTACGTACATTAGCTTAAGTTATGACGCTTGGACCCAAGAAATTGGGTTGACAGATTTGTCTAGTTGCTTCGGTGCAAGGGAGGCTGAGGAACCTCAACTTTAAATGGTTCACACAGTGCAAAGCATACCATGCCGAGGACTACGCTCCAGAGGGTACATGGTTGCACTTTTCACATATTTCTGATGGTCTATTGCGGCCTTTCTTAGACTTAGAAATGATGTAAGCTTTAGTTTGACTTGCTTCTTTACAATTGAACACATACGCAGTGGATCTACATACCCTGCTCCAACTCTCCTCAACAATTTCTCTGATGCAATTCTAGCAGCAGTAACTAAATTTCGTTCTGGTACCCATTGGACAACACGGTTTGGATCAGCTCGAAGAGGCGAATGAATTTTGATAAGACCCAAACACTCCATCATCTGGTAGTATGCCCTACCATGTAGAGGAGTATGGCCTTGTCGGGCTTCTGAGAAATATCTAGTCCATTCTTTATATCCCGGATCAACAGTGAAACCATACATATCGACTGAGTCACATATAGAGAGCCCAAATTCAAGAGCCTTGAGCCCAGTTCCTTTTGCGGCAGAACCAAAGGATGCACCTAGCAGGAGATATACATGATTTTTTATTGGAATTTCCCGAATCATCTGGTTCATAGCGTCGTGAATTGTTGTTTTGATGATCAATACTTCCTTTCTTGACTCATCTAACTCCACGACTTTATCAAGAGCTTTAGCAGATCCCCTATTAAGAAGCCGAAATGTGCATTTCTTCCCCACATAATCAGTGTAGTTCTGAATTGGTGCACCATTTTCTCTAATAACTGCATCATAACCATCAATCTCCTTCCCAAACCTTGTTTTCAAAAGATCTCCTGAGTTTCCAATCACAGCACATCGGCGAAACATCCGTGGAACATATGGTGGTGTTTCAGGGAGTACCAGTGAAAGTTTTTCCACGCATAATGTTTTATTCTTACAGCGGTTGAGGCGATCTCCTTTATTAATCCTACGCCACGCATAATCCTCCCATCCATTTGGTAAAGAATCAATGAACTCCCTGGTCAGTATTGTGGTACTATTCCGCACCTG
>Dhingra_Pear_16_GATCAG_L001_R1_001_paired_trimmed_paired_merged_contig_27960 sialyltransferase [Arabidopsis thaliana]
GAAAATGCGTGTATTTGGCATTTGAGTTGGGAATAGGGATAAGATACCGTAATCTTTAAAATGAAAAGAAAGGGTGTTAAACTAGTTTTTTTGTATTGATTCGTAGTCTCTTTAAGCAATATTGTTTAGAAGTTGGAATGTCTTGGCATCTATTTGCCCTCTGTTTTGGTTGTAGACTAATTTAAGTCGCTCCCGTGGGCTAATCTATTCTCTGAATTTTATGTGTAAACAGAAAGATATTAAAACCGGTGAGCTTGAAGGCTTATCTTATGAGTTTGATCTTTGTGAGGCTGTGGCTACATG
>Dhingra_Pear_16_GATCAG_L001_R1_001_paired_trimmed_paired_merged_contig_47096 sialyltransferase 1 [Vigna radiata radiata]	GO:0005768	GO:0005802	GO:0016021	GO:0008373	GO:0007020	GO:0009311	GO:0009846	GO:0009860	GO:0018279	GO:0097503
GGAATACACGGCTCGGTCTGCTCTAAACCATCCAAATTAAGTCCATAAAGAATCAAACACAGGATATTTCTTGGCTAAACATCTGATTTTAAGGAATGCCTCACGCATACAAGGTCATCCAACTTATTGCCATCCATTTTGTAAAGAGAAACACCTTCCATTTGAATATAGTGGTCCTGCGCCTCCTTCCCCAGACTCTTGAAAGGCAAGACTTCCCATTTATTGTAATTTGAAAACTTTCTTTTATCACTCATGTCTGGAGAGCCTGAGACAGGCCCAACTTTGTCAGGGTCCACATTGCCGGACACCTTGCAACTACCAAACTGTCCCAAGTCACCAGCCTCACCCCTCTTTAATCTCAAGGCAGCTGCATGAGCTCTGCCTATCATTTCCCGACTTGGCACATCTGACCAGTCTTGCTTCCTCTTAGATCTCATGGGAGAATGGATTCGGACAACGCCAAGGCACTCTAGGAGCTGGTAGTATGCCCTTCCTTGAAGTGGATTGTGCCCTTTCCTAGGTGTAGAGAAGTAACGTGTCCATTCAGTATAGCCAGGATCAACAGTGAAACCATATATGTCAACAATGTCGCACATAGATAGTGCTAGTTCTACTGATTTCATTCCGGTTCCTTTGGCACCTCGGCGGAGCACAATACCTTGGAAAAGGTAAACTGGATTTGTAATACTCTTGATCATTGCATTAAAGTCTTTGTGCGTAACACTTTTGATTATAAGTACCTCATCAGCAGACCCATTTAGAATGGCAACCATGTTTCGAGCAGCACCCCTTACAACAAGGCGAAAATCCCTCTTCATACCAACATACTTGGCATATTTCTCATTAACAGGAGCCTCATTGTCCCTTATAACAGCATCATGACTATCAATCTCTTTTCCAAACTCCGTCTTCAAAAGATCTCCTGAATTTCCAACAACTGCACATGTGCGAAATTGCCGAGGATGAAAAGGTGGCTTTGCTGGTAGTAACACATTAAGATGTTCCTCACAAAGTGTCTTATTGTAGCATTTCTTAGTTCCCAATTGTGCAATCCTTTGTGGTGCATACTCCTCCCAACCTTTAGGCCGAACATCTAGATACTCCCTTGTCAATACTGTCGTCATGTTCCGGTACTGCTCCCACAAAAGAAGTGCCTCACAAACATTGTAGGGGTATTCGAGTGCTTCAAACTTTTTAAATTGCTCATTATACCAGGTGCTGTTAGTTCCTTCCGGGAACTTAAGAGTCAGATTGCAATGGTCAATAAAGTGTGCAGTCAGACCAAGCCCTCTGTTTGCCACGCATTGCTTCACAGTAGACTGAAATTCCGATAAAACCCGAACATCATGTTGGGTGTGGAGATCTAATTTCTGATTACCTGCGAATAAAGAGGATTGGATGGCGAAAAGGAGAAGAGAGAAGAAGGCGACGGAGCAAATCAGGTAGAGAATAGTGGGCCGCCGGTTGAGATTGTTGCTGCTCGACGCCGGTCTGTGACTTCTCATTGCTCTACTACTGCTCGAACGAACAATAACAGCAGCAAGTCTCTTATTCTGCTTAGCTCGAGTAGGCCACGCGGAGAGAGACTAGGAGAGTGAGACTATCGACATTCGACCCCGAGCTTCTGATTCAGGGAAGCATATACCCAGCCAAGGAAACCAGTTGAATTACCA
>Dhingra_Pear_16_GATCAG_L001_R1_001_paired_trimmed_paired_merged_contig_123091 sialidase-like isoform X2
ACTATATGATTTACTTGGATCTCTAGTAAATCATATAGTTTAAAACTTTGGGCTAAACAATGGCCGGCTATGATTACAACTACAGATCGGGTTACTCAAATGGCAAGGGAGGAGGGCCGTTCACCAATGGATGGAACAAGACAAGCTATACAGATGGTGAGTGCCGCACAATCATCGTTGATGCTGATGGAACACTAAGAACAATCATTGGTTGCGACCCCTTCCAGAAACCGGGGACCTATGTTACGAAACGTGTTCTCTCACCTGCAAAAGAATACGG
>Dhingra_Pear_16_GATCAG_L001_R1_001_paired_trimmed_paired_merged_contig_123423 sialidase-like isoform X2
CTGTTGGTAGGCCTTCAAGCCCCCCAAAAACTTATGCTGTTGGTGATCGCTACCCGCGTAAGCCTTCAAGTCCCGTGAAAGGTTATGGCTTCTCAGCTGATCATCAACAGCTGCATAGACCTTCCAGCCCTGAAGATGATTATCCGCAAGAAGTTGGTGATTTCCTGACCAAAGTCCAGACTGAAGCAAGCCGTGACCAGCGTGCAAATAGGCATCAACCAG
>Dhingra_Pear_16_GATCAG_L001_R1_001_paired_trimmed_paired_merged_contig_103152 sialidase-like isoform X1
ATAGAGGGAGGCGAACCCATTGCCTACCCTAATCCTAGTCCATTTCCCAACAACTCTCGCTACTTGAGCCAACCCGATAGGAAAAAAAAAGGAAACACAAATTCACGAAATTACTACAAGGCATACATGCCATATATACAATTACCAAGAGTACACTTCCATGTCTTACCATGAAACCAAATGGAAGCAGATAACACAGACAGATAAGAGTGGCTAGGTTATACCGATCCAACGGACTAAAATGGCCTAAGAAAAGCCATACATCCAAACCGAAGCATAGAGCATAAAGCCTTAATTAGCATCACATAATTTACTTGTATGAATATTTGTTCTTGGGCTTTGAACTCTCCTACAAGTAGTGCAGGGGCCTCTCCATGTCATACTCGTCGATAATATATCTCATTGTCCGGTTCGCGGAAAGTGTGACCAATGACTGTTCTTTCTCCTCCATCAGGATCAACGATGACTTTGCGGTACTCATCATCTCTAAAGATTTGAGGAATGACTGTTCTTTGTGTTCCATAGGGATCAAGGATGTGGCGCTCATGATTGGTGTGCGGTACTCCCCCTTGTCATCAGAGTAAACCGCTTTAGGCCTATGCAGCTTGTGATCAGCAGCAGCATAACCATACCCTTCCCAGGGGCTCGAAAGCCTATGAAGCTTGTGATCATCAGC
>Dhingra_Pear_16_GATCAG_L001_R1_001_paired_trimmed_paired_merged_contig_26783 shugoshin-1-like isoform X3	GO:0043229
GGGTTGCTCACCGAATCATTCGTGGAGTCAATGATTTTGCCTCCGATGCCACATAGGTGTCAGATGGACCGGTCCATGCCTCTATCGACCCTAGGCTGGCCTGGAGACCAGCTTGGGCTGGGTGCCAGCCTATCTGCTGGGTTGGAGTGGATTGGCTGGGTGTTGGGCCAATAATTTGGTTGGACGCCAGCCAAATGTTCCCCGATGGAACTGGTCTTAACCACTTGAGCTATAAGCGGCTTTTGGGTATTTCAAGTTGAGCTTGTCAAATTTAGCCCATCATCTACTGATGCTATTAACGGAAACTAGATTAGCATTAAACTTTACAAAGTTAATAGCTATTTCCTGAACCGAGAGTAATTTTACAAAACAACTACTTAATACCAAAAGGCACAACAATGTAGTTACTCTTCTGAGCATCAACCGACTCATTCTCTGCGCATCTTCACATTAACTGGAATTTCCTTGTATGACTGAATCCTCTGCGTTGCTCGGCGCAGTGGCCTGGCAGATGATTTTCGACATTCCTGGCCTTCAGATATGCGGTCAATGTATCCGCCATCCTCCTTTTTCACTGAAGAACAAGTCAAACCACTTTCATGAACCACATCGTCACTTAGAGAAGAGGCATGGACTCTGTCATCGTTGATCTCAAACGATGCTCCAGTTGCTTCCCGTTCTTCAGTTTTAAACTTTGTGGACTGCCTTGCCAAACGTCTTTTGTTTTCCGCCTTCTCTTTATCTTGGACTGCTTCAGTACTAGGATCCTCTTTTTCCGCCATTGAGCATGTCGGAGCACTTTCATGAGCAACATTATGACACAGAGGAGAGACGGGAAACTCTTCGCCATTGGTCTCAAACAACACTTCAGGTGCTTCCTGTTCTTCAGTTTTTAACCTTGCAGATTGCCTCGTAAAACACCTTTTGTTCTTGGCCTTCCCTTTAGGTTGGAGTTCTTCATTCGTAGGATCCTTTTTTT
>Dhingra_Pear_16_GATCAG_L001_R1_001_paired_trimmed_paired_merged_contig_52016 shugoshin-1-like isoform X3
GAAGGTTCAACTAAGTGTGTTGAAGCAGGGGAGTCCTTGCAAGCAGATAATGAGGATGGGCCTTGTAATACCAAAAGGGAACGACATCCAAAAAACCCACGTAAATACCAAGTTGACATCTCATTGTTTTTCTGGTCTATTGTTTCTGTGCTAATTCTTGAGATATAATTTGCATGCAGCTGTGGCTTCTCATACTGTTGAAGTGGTCGAAGTTAAAGTGAAGGCTGAC
>Dhingra_Pear_16_GATCAG_L001_R1_001_paired_trimmed_paired_merged_contig_60266 shugoshin-1-like isoform X3
GCTAAAAGCACTTCAGCATGAAATTGGATGCAAAAATGGTTTGCTGAATGTGAGAAAACTGGAGACTGAGGTGAGTATAACTACTTAAGACTTTAATCTGCTTTGTAATGTTATAGACTTAGTTGTTGAACTGTAAACCGGGTGCTCGTAGGGGAGAGTGAAAAGAGTAACGTGCCAAAGTACAGAAAATCAGGTAGAAGGTTCATTACTTCTGGTTTCTTAATTAAACTTTGAAGGAGTGATCTGTTTTGTTGGACTCTTGTATTCTTTACATATTTCTTTTCACTACCCATAGGTAGAAGGTTCAACTAAGTGTGT
>Dhingra_Pear_16_GATCAG_L001_R1_001_paired_trimmed_paired_merged_contig_67360 shugoshin-1-like isoform X3
GGGAGAGTGAAAAGAGTAACGTGCCAAAGTACAGAAAATCAGGTAGTTAGCGCATTACTTCTGGTTTCTTAATTAAACTTTGAAGGAGTGATCTGTTTTGTTGGACTCTTGTATTCTTTACATATTTCTTTTCACTACACATAGGTAGAAGGTTCAACTAAGTGTGTTGAAGCAGGGGAGTCCTTGCAAGCAGATAATGAGGATGGGCCTTGTAATACCAAAAGGGAACGACATCCAAAAAACCCAC
>Dhingra_Pear_16_GATCAG_L001_R1_001_paired_trimmed_paired_merged_contig_54582 shugoshin-1-like isoform X2	GO:0000775	GO:0005634	GO:0045132
TTACCTTCTCTCTTCCTAAATTAAGCTCCGCTAACATCCTGCTGTTCGATTGTGCAAGACTCAAATTTTGTAGCTGCAATTTCTGGAGACTAATTCGCAGTTTCTGCAACTCAGCTCCACCTAATTCAACCATTTTAGTCCTTTCGGCGACAAGTCTGATCAAAGTCATTCTTTCCCTCCTGAGCTGCTCAATGCAGTCCTTATCAGTCAGACAATCTTCCGGCGGCTTTTCATCCTGGATCATTGGTTTCGTAGCCTGCAAATTGGTGATGTCGGATAGCTTCTTCCTCATTATGCCACCCAAAGACAATCTCTTGGGCATACTCTCACTTCTCATGCGTTTGAAACCCTAATTTAAACTTCAAGATTCGCAATTGGGGATTCAAGAAATGCGATTCAACATAAAAAACAGTGATTTCTGGGAGAAAAATCACTTCCAGGGCAGAGAACCCAGAATTCGAATTGAGAAATTTAAACGAACAAGCAAGTGACTCCGAGAGAATTAAAAAAATGGAAGAAAACCCCAATTTTAAAAGCAGAAATGGGTGTGGATTTTGAAATCGGAGGAGGGAAACTAATCAAATGGATGAAGAGTAAACCCTAA
>Dhingra_Pear_16_GATCAG_L001_R1_001_paired_trimmed_paired_merged_contig_65113 shugoshin-1-like isoform X2	GO:0043229
ATGGCTTACAATAGCATAGCAGATAAGTCACTACAGAAAGATATGGATACAACTGTTCTAGTTGTACAATCATCTCTTTTACATTTCATTTCTTCAACTACATTATACAAGCTCTTTTCAACTCACCGGTATTCTCAATATTGAGATGCTGCCCTTCTGTCACTCCGATCTCCGCATTTTGACTAGTAACGAACCTTCTTTGTATGACTTAACCTTCTCAGCTGCTTTGCGCAACGGTCTTCCAACTGAAGACCGCCTTGGGGCACAATTATCTTCTCCCTCTTCTTTTGTTGTAGATGAAATCAATGGAGTGGGACCACTACTGTGCATCGGACTGTCTGGTGTGCAACTGACTGGTAATTTGCCATCCTCTATTTCAAACAGGTTCTCTGTCTGGGAAATAAATCTAGCAGATTGCCTCCTCAAACACCGTCTTTTATTTTCAACCTTCTCTTTGTCTTCAACCTTTTGGCCTGTAGTAGAAGCGCCTACCGATCGACTTCTTGTTGCATGTCTTTTGTTAAGATTACATGCTTCGCCTTTGTTGATATTACATGCTTCGCCTTTGTTGAGATTACATGTTTTGCCATCATTATCAGCTTTATGCAAAGATATCTCCTCTCCTTCCTTGATCTTGGATACCTGAGAGGCAGTATTTTGACGTTTAAACTCTGTTTTTCCCTCTA
>Dhingra_Pear_16_GATCAG_L001_R1_001_paired_trimmed_paired_merged_contig_98898 shugoshin-1-like isoform X2
TAGAGGTTAGTCCTTATCTTGCATTGTATGTCATGCGCTGGAGCTGTTGGTGCAGAAGTGTTTTTGCTGTTACGCATTGATATATTTTTTTCTTCAATTTTGATGGATGACTAACAGCAACTTAAGCAACATAGAGGATTAGCAACTTCAATATTGTTAGCTTTATTTTTTATAATTCTTTCTCTGCTTGTTTGTTGCCACACAAACGTTTACCTTCACAATATGTTGCATTTAATTATTGTGCATATGTGTAATTTGGTATAGTTCATCGTGATGGATAGAACTAATCTCTGTATCCTGCAATTTCGTCAAGTGTTCCATAGAATCTGATTTAGGAGCGATTACACTAACTTCTTCTGCTGCTCTGCATATATATTTATCATTCCACTTAGACTCCTATAAAATTCCATTTATCTCATAAAATGTTAAGCAACATGGATGACAAACAAGGACCGGTTCTACTCTAGCAAATCTTATTCTGGTGACATTCTATATTTATTCAGGCCTTGAGTTTGAAGTTTCAGTTCACCAATATTCTTATTTAAAGCTAAAGAATCTAGAAGTAGAGGGAAAAACAGAGTTTAAACGTCAAAATACTGCCTCTCAGGTATCCAAGATCAAGGAAGGAGAGGAGATATC
>Dhingra_Pear_16_GATCAG_L001_R1_001_paired_trimmed_paired_merged_contig_36866 shugoshin-1-like isoform X1	GO:0000775	GO:0005634	GO:0045132
AGAAGGTTCAACTAAGTGTGTTGAAGCAGGGGAGTCCTTGCAAGCAGATAATGAGGATGGGCCTTGTAATACCAAAAGGGAACGACATCCAAAAAACCCACCTGTGGCTTCTCATACTGTTGAAGTGGTCGAAGTTAAAGTGAAGGCTGACAACAAAAGGCGTTTGAGAAGGCAGTCTGCAAGGTTTAAAACTGAAGAACATGAAGCAACTGAAGAAATGCTTGCGACCAATGGTGGAAAAATTCCTGTCTCTCCTATATGCGATAATGTGGTTCATGAAAGTGAGACGGCATTTTCATTAGTGGACAAAGAGGCTCCTACAATTAAAGCAGTCCAAGCTAACGAGAAGGCTAACAACAAAAGACGTTTTACAAGGCAGTCTGCAAGGTTAAAAACTGAAGAACAGGAAGCAAATGAAGAAATGTTTGAGACCAATGGTTACAAAATTCCCGTCTCTCCTCTATGTGACAATGTGGTTCATGAAAGTGAGACTACATGTTCACTGGGGGAAAAAAAGGATCCTACGAATGAAGAACTCCAACCTAAAGGGAAGGCCAAGAACAAAAGGTGTTTTACGAGGCAATCTGCAAGGTTAAAAACTGAAGAACAGGAAGCACCTGAAGTGTTGTTTGAGACCAATGGCGAAGAG
>Dhingra_Pear_16_GATCAG_L001_R1_001_paired_trimmed_paired_merged_contig_83796 shugoshin-1-like isoform X1	GO:0000775	GO:0005634	GO:0003677	GO:0045132
CCTCAGTCTCCAGTTTTCTCACATTCAGCAAACCATTTTTGCATCCAATTTCATGCTGAAGTGCTTTTAGCCTATCTTTACCTGAATTGAGTTCCCCTACGATCTGGCTATTTGCTAGGCGATTTTATATTGGTTGATGAAATTACCAGGTATCGGCAAGATTAGAATAATCTACAGCTAAAATATGTAAAGAAATACCCCTACGATCTGGCTATTTGCTTG
>Dhingra_Pear_16_GATCAG_L001_R1_001_paired_trimmed_paired_merged_contig_135521 short-chain type dehydrogenase reductase-like	GO:0004316	GO:0055114
TTATTCCGGTGCCCTTGAGCTCCTTAGCCAAAATCTTTGCCATCGTCTCCACCGCCGCCTTGGATGCCGCATAAGCTGCGTACCCCGGCATAAGCGCCCCTACAAGGGACGTCGTTATCAAGATTATTCTCCCGCCGCCGCCACGTGCCAGCCTCTTGGCCGCTTCTCTAGAAACTAAGAACGCGCCTTTGGTGTTCACGTTGAATGTGTTGTCCCATTCTTCCACTGTCGTGTTGGCCAAACTGGGATACTTTGGATCCAAAACTCCTGCGCAGTTCACAACGATGTGGACTTGGCTCCCGAATTCTTCTTCCGATTTTTCAAAGAGTTGCTTTACCTGATCGGGGTCCGAAACGTCTGCTCGAACTGCAATGGCACGCAGTTGGGTAGTCTCGTGATTCAGCTCAGAGACTAGTTGATCTGCTTGTGTTGAGTTTGATGAAGCATAATTGATCACGACCCTTGCACCGGCAGAGTGGAGTTGGGTTGCAATGGCGCGGC
>Dhingra_Pear_16_GATCAG_L001_R1_001_paired_trimmed_paired_merged_contig_14581 short-chain type dehydrogenase reductase-like	GO:0004316	GO:0055114
GAGTACAGCAGTTCTAATAATATCCTCAGCCTTCTTCTGACCTACCAATTTTATCAGCTTGACTTTGTAATGCAAAAAATACTTCAGCTGTCTGGGAAGAGACAATACACTCGAAATGTTGGCGGTCAAATCATCATAGCCGGAACCAGCTGATGCGAAACTAACACCATGCGGCAGATCTTGCAACTTCAAATTGGTGTCAAGAAATGCTGGGATTATTTTTGTGTAGCCAAGGGCATCCGCAATAAAATCTGTGGCAAGTCTTCCATTAGAGAACCTCCCAGTAGGGAGGCCATTGAAGAAGTCTTTCCCATAAGGAAGGAAGTTGCCCTTCAGGAAGGTCGGTAGAACATTGTTGTTGCCAGGATCAACACTTGAATCTCCAAACACTAAGACACATGTCACGTTGTTCCGAGCAGCGACTTCCCTCACTCGGCCAATGTCGACTGCTCCTGAGAGCAAAGGAAGCAGCAAACCCAACGTTACGATCAGCACACCCATCGCCACCATTTTTGAATGCATTAATGCTTTTCTGTGGAACTTTTGCCACCCTTCACCTCTCCTTTAATAGGCCGGTGATAATTAAATGACTGATATTGTTGGTTGAGTAAGATTAGTAGACTAAATTTGCAGACTAAATGATGTGTCACTAATAGGAATAAGCACGTTTATCAACGTCTATATAATAAATCAATTATCAACTATCATATCTTTTAGTTGCCAAAATTTTATCTACAAATTTAATCTCTCTAATATTACTCAAAAAATAAATAAAATAAAAACAGAGAAGAGGGTTTCACGTATCCACTCCTGCAAAACCACTAGTCCTCATCATTATATCTCAAAAAAATTCAACTTGAATGAAACAATGCAAAGAAAACCCAAAAAATCCAATTACATTAAAAACCCTAATAACTTTGCGCAACCAATTCCATTCTTTTTATTTATTTTTTATTTTTTATTTAAATCCAGACAATCCAGTTCTACAAATTTAATAATTTTCAATAGGCAAAAAGGTAAAATTTGACATGGAGAAAAGATTGCTGACTGGAAGGGATTCGATTACGTGCAATATGGTGATAAAAAAAATATCGTTGAGTTTCTTGCCATATTTTTTCTTACCAAAACCGGCGGCACTGCGCGGACAATTTTTCTATTTCTTATCTAGACAGCAAATAAACGAGTTGATCAATTCAAAATCCACCGTTGATCCGAATGACCTGACCATTGACCCACTCGCCTGCATCCGCCGCTAAAAACCCCACAATCCCAGACACATCCTTGGGCTCGCCCAACCGACCCAGAGGGCAAGCATCCTCAAGCCTCTTAACCGTCTCCTCACTCTTCCCGGCAAAGAACAACTCCGTCGCCACCGGCCCCGGCGCAACGCAATTCGCAGTTATTCCGGTGCCCTTGAGCTCCTTGGCCAAAATCTTTACCATCGTCTCCACCGCCGCCTTGGAGGCCGCATAGGCTGCGTACCCAGGCATAAGCCCCCCGACGACCGACGACGTTATCATAATAATTCTCCCGCCGCCGCCGCGCTTGACTCTATTCGCCGCTTCCCTAGAAACCAAAAACGCCCCCTTGGTGTTGACATTGAATGTGTTGTCCCAGTCCTCCACCGCCGTATTGGCCACGCTGGGATATTTGGGATCCAAAACCCCCGCGCTGTTCACGACGATGTCGAGTTGGGTCCCGAATTCTTGCTCGGCTTTGTCGAAGAGCTGCTTCACCTGATCCGGGTCCGAGACGTCTGCTCGGACCGCAATCGCTTGCGATTTTGGGGTTGTCTGGTTGAGCTCTGAGACTAATTGATCTGCTTGCGCCGAGTTTGATGAAGCGTAATTGACAACGACCTTTGCGCCAAGGGAGTGGAGGTGAGCTGCAATGGCACGGCCGATGCC
>Dhingra_Pear_16_GATCAG_L001_R1_001_paired_trimmed_paired_merged_contig_62909 short-chain type dehydrogenase reductase-like	GO:0004316	GO:0055114
CCAGTACACGACCGATCCCAATTTGGGGTGAATTTTTTCATAATTTTAGGGACGTTATTTCACATACAGGTATTATAGTTTAGGACTCCTAAAAAATTTACAGCTTATGTACGACCCCCCGTCAACATTGATACAAATTTAAAATAGCGTGTATCTAAATCGGAATCAAAGCAACGAATCTGATTCCGAAATTTTGAAATCACAAGACAAACAGCAAGTACACACAAAATGCTAGAGTTGATCAAATGACAAATCCACCGTTGATCCGTATGACCTGGCCGTTGACCCACTCCCCAGCATCCGCCGCTAAAAACCCCACAA
>Dhingra_Pear_16_GATCAG_L001_R1_001_paired_trimmed_paired_merged_contig_1042 short-chain dehydrogenase reductase family 42E member 1	GO:0005783	GO:0016021	GO:0003854	GO:0047012	GO:0006694	GO:0055114
TGCTTCAACTTTCTTCGGAAACATAGCTGTTTTTCTACCTCTCAAGTCATGGAGGCCATGTTCTTTTACACAACACATACATAAAACCACCGTCATACAATTGTACTACACTGCAGGCATGCTGCTGATTAAGGAGCTCCTGCCTTCCGGGCTCTCTTCAACAGAAAACGTAAGGAGAAAAACCCAAGCGCAAATGTCTGCCAAAACCATCCTCTTGAGTTAGCAGGGTCCACCCTTTTGGCCAGGTGCCACGCGTACACACCCTCTACGATGTGTAGTGCTGCAGCTACAAGGAATGCAATCCTTAATACTCGCATTGACCGGAAGACGAAGAGGCTAATAGCTCTGAAGAGTGGCACTGGCCCAATGTCTGGCAAATAAGCAGCACAAAACAGCGTGGCCATTCCGATCACACAAAATAGCCATGTGTAAATTGTTGGGCCATCCAGAGTTTTCCGTTTCCTCTCTTGCCAGTACGAGATTGTAGCAGCCATGCCCTCTCGAGGAGTCACCATTGGGACATATCCAAGTTCCTCCTTAGCCTTAAGGAAAGAGAAGTAATGTGTAACGCCAACCTTGTAAACTTCAGCAGGAAGGATGAAAGGCTGCGGAAGCCACCATCGATTCAACCATGGATATAATAGAGTATAGACTGCCCAGAAAACCCTTCCCAAAAGAAGCGCACGAGGTACAGACAAAGAAGCATTAGGTAGGTCATATTTCAAGCTTCTCAGCAAAGGTCGGATGAACTCAAAGCTGTTGACTGGAGACCCGTCAGACACAAAATAGGGCTGGCCAGCAGCTATGGGATGCCCTTCTTTATTTTTCCCAGGAATGTCATCCAAAAGTCCCATGCTTGCCATTATCAGCGCAAGTACTAGATTATCCACATAAATCCAGTCTGTTTTCACATTTGGTTCGCCAATTTTGAACGGAATCAGGCCTAACTTTGCCAGAGACACTATCCTTGGAAAGTGCCTTTCTTCACCTGGTCCATAGATAGCA
>Dhingra_Pear_16_GATCAG_L001_R1_001_paired_trimmed_paired_merged_contig_34974 short-chain dehydrogenase reductase family 42E member 1	GO:0005783	GO:0016021	GO:0003854	GO:0006694	GO:0055114
CTGTCACCGGTGAGTCCTCTTCGTCGGCTCAAGCGAGGCAAGCTTCGAAGCTGCAGAGCACAGGCTTCTCCTTGGTCCGATCGCCTCCGCCAGCACGGCGTCCACTGCGTCCAAGGGGATGTAACCCAGAAAAAGGATGTGGAAAAAGCTCTGCGGGGAGCAGACTGTGTGTTCCACCTTGCTTCGTATGGCATGTCAGGAAAAGAAA
>Dhingra_Pear_16_GATCAG_L001_R1_001_paired_trimmed_paired_merged_contig_50269 short-chain dehydrogenase reductase family 42E member 1	GO:0005783	GO:0016021	GO:0003854	GO:0006694	GO:0055114
TTCTTCACCTGGTCCATAGATAGCAGCTGGACGAACTGCACAGGTATAAAGACACTTCCCAGTCTTCTTCTTGAAAGGACGAGCATTGTACTTTAAGACCAACTGCTCGGCAATTGATTTACTCCGGCCATATGGATCGACATGGTTGTCCATAGGGAAATAGCGCAAGGCCTCGTTCCCATTGACAATCTCCCGTCCCCCAAACACAACATTATATGT
>Dhingra_Pear_16_GATCAG_L001_R1_001_paired_trimmed_paired_merged_contig_10252 short-chain dehydrogenase reductase 3b-like	GO:0010301	GO:0055114
AGGGGTATAATAATTGAAGATAACATTGCAGTTGCAGATTACAAGGAAAATGCACATGCCATTTACTCGTAACAAAGTTTGACTCTTTAAACAGAGACTACTCTGTTTAATTCAGAAAATTAGACAGATCAAAATGCCAACCCTACATTAAAAGAGTTGGCTCTTTTGGCGAGAACAAACCTTACTTTTAGTTGGCTGAAAAACTGTGATCAACCACCGTGAATCCACCGTCGACAACCAAGTTGTGTCCACTGACATACGCCGATTCGTCGGAGGCAAGAAACAGAGCCGCCTCCGCCACATGCCTAGCCTTCAACGCAATGCCCTTCAAATTTCCTATGGCAGAGCTATTGGCCTCAACCTCATCTGGCTCCAAATTGTACGCTTTGCACGCAAGCGAGGTTGCGACTCCGAATGGTGAAATGCTGTTAACTCGAATCCCGTGAGCTCCGAGCTCACTACAAGCTCCTCTGACCAAACCCAACAGAGCATGTTTCGAAGTTGTGTAAGCGTGCGGAGCCGTGCCTCCGAGAGAGGCTGCAACACTCGTGGTACATATGATTGAACCACGCACGGCACGTGCCACCATGGCGCGCGCGGCGTGCTTGATGGTTGCAGCAACACCGCGAACGTTCGTGGCCATTGTGTTGTCAAAGCCTTGAATGTCAAGGTCTAAAATGCCAGTCATCGGACCCATGACACCTGCATTGCTGAACAAAATGTCGAGGCTGCCGTATTTTTCCAACGTGAAGTTCACCGTGTTTTCGACTTGGTTTTCGTCTCTGACGTCGCAGCGGCAGTAGCTAACTCTGTCTGAGCCGATTGAGGCAACAAGTTGATGAGCTAATTCGTCTTGGATATCAGCAACAACAACAAAGGCTCCATTGGCTGCAAATAATCTGACTGCGTCCTCACCAATCCCAGCTGCCCCACCAGTTATCAGGGCCACCTTGCCCTCCAACCTTGGCTTAGACATTGATTGATGAGTGTCCTCAAACTTGCAAATAAGGCTCTTTGGATCTGTATCTGCTGTTCTATAAAGCTCCCGTGGTCTCATACACAACCATTTATAATATCTGCTAGGCTGCACAGCTCAAGGCATAGACGTGTGGAAATGTAATTATATCTATAGCCTATAGGCACGTGCTCAAACTTAAAAAGTCTTGGATCTCCTGTTTATAATGCACCTGTGGTCTCATACACAACCATATATAGTAAGCGTCTTGGATCTGCACAGCTCAAGGCATAGACGTGTGGAAATGTAATTAT
>Dhingra_Pear_16_GATCAG_L001_R1_001_paired_trimmed_paired_merged_contig_138665 short-chain dehydrogenase reductase 2b-like isoform X1 [Malus domestica]	GO:0050221	GO:0055114
AAGTAATCTTTACACGGCCATCACAAGAGTACAAGCAAACAATACAAATATGTCACAAAAATGGTAGACGCAATGGATCTGACAATGGATGCACATGTAAAATCATCACTACAACAATGAGGCCATGTCAAACTATCGCTAAAACAGCAAGGTCATATCAACTCACCGAAGCGAGACATTGATAACAACCATTTGTCATCCTCCATTGACCGTAGCAGAGCATTATTAACCAAGATATCAAGCCTGCCAAATCTGGCGTGTATGAACTTGGCCAGGGAGTGGATGCTAACTGGATTCAAGACATCAAGTTGATGGAAGACAACATTTGACAGACCC
>Dhingra_Pear_16_GATCAG_L001_R1_001_paired_trimmed_paired_merged_contig_71912 short-chain dehydrogenase reductase 2b-like [Malus domestica]
GGTATTTCACTCCAATTGATTTCTTCAGGCCTCTGCATCCCAGTAAAAAAAAGTTAACCCTCTTGGAAGTTTTCCATCATCAATTTCCCTAATTAATTTATAAAGTTATACGGGAATGAAATTGTACAAGGATTGTGTTCCCAGAAAATTGTATTGCATAAGGCCCTAACTTCATCTCAAATGCGGAAAGGGAAGCGATTTTCGCACTTACTTTTCTCCCCCGCTACTCATTTCTTTTTTCTTCCTAGCATTTGGATTGAATAAATGTAAGGAGAGTCAAGCAACAAAAACAAGAGAGTAATACAGTAGAAAAAGAGAGCATGAAAATCGCTATGCACAAGGAAATTGTTTTGCATCTGTTAAACTTTTCACCTGGATGTAACTTTTACTGATTCACAAGGTTGCTCTTGTCCATTAATCTTGCTTCCAATTCCAAAAGGCAAAACATCTTACCATTATGATGAAGGTTATGATACGTATATATATCTACACATATATATATACACACACAGAGAACCTCACCTTACCACTTGAAGCTGATTTGAAATCTTCAGGGGTTACCATGCTTCCAACAACTGCTGCATTGTTTACCAAGATATCGAG
>Dhingra_Pear_16_GATCAG_L001_R1_001_paired_trimmed_paired_merged_contig_140705 short-chain dehydrogenase reductase 2a-like [Malus domestica]
ATGAAAACTGTGCATGGATTGAATAATCAAAACATGTAGAGAGCCCTGTTCAACTTGTTTAGGTTTTACCCCAATCTTAACTTGCATTATATACCATCAAAAGCTCAATACAATGGACTCAAAATATGGAGCAATCTCTTCCAATGCACGATGAGGACGAAGCGCGGAGGCCGCCTTCAAAGAGGTTAGTTGCAACTTTTGGCGAAACTCCAAGCGATTCTATGTTTATTCGTACATATGCGGTTTTTATCTGCTTTAGTTTTGTTAGGTTGGCGAACAAAGTTGCAG
>Dhingra_Pear_16_GATCAG_L001_R1_001_paired_trimmed_paired_merged_contig_106169 short-chain dehydrogenase reductase 2a-like	GO:0004316	GO:0055114
CATTTTACCTTAAATTAAGAGATTGAGTACTAAGCCACCAAATTGGTCACCACCAAAAATTTACACTTGAATTTCGATGAATATAGACTTGACAAATGAACCCTATTACAAACCCAAACACGGCAAACCTTTTCCTAATCTATGATTGTACAAAATCACACCACGAAATGGGAAAAAAACAAAATGAAAACAAGCTAGGCTACAAGCCAACACAATTTCTTGAAGTGGTGATTCCACCATCCACAACCAAGTTATGACCACTAACATACTTGGATTCATCACTAGCAAGATAAAGAGCAGCCTCAGCTATGTCTTTTGCCCTCAAAGTTTGACCTTTTAAATTTGCAAGCCCTCTCACAAACTCTTCCATTTTCTCCACTTCTTGCTCACAAGGCATCACTAAATCCATGCATTCCTCTTCATCTTCTTCATCACCACCACTCATCCTCCAAGCGTTGACCAGCATTGACGTGGCAACCCCAAACGGAGAAATGCAATTTACCCTAATTCCGTACCTTCCCAATTCACAAGCTGCGTTCTTTGTGAGCCCTACAATGGCATGCTTTGAAGCTGTGTAACCATGTGGCCCCAGCCCGCCCGTGACTCCGGCTACACTTGCGGTTGAAATTATGCACCCGCCGATTCCTCTAGCAACCATCACTCTTGCAGCATGCTTCATCCCCAATGCAACTCCTCTAACATTCACCCGCATTATGCTATCAAATTCATCGACATCAAAGTTCATGATGCTCTTGTGTTTCGACTGGTTTCCGAGGACCCCAGCATTGTTGAACATAATGTCCAGTTGCCCGTAACGGGTGATTGTTGATTCAATTAGGTTTTCCATGTCTTCTTCCAAGCTAACATCACAGTGAACATATGTAACTGAAGGGCTCAGGGAATTTGATAGGGCTGTGCCAACTGCATCCTCCACGTCTGCAATGACTACTTTGGCGCCATGCCTTGCAAAAAGCTTCACTGTTGCTTCTCCAATGCCTCTAGCACCACCTGTCACAATAGCAACTTTTCCATCCAACCTTTTAGGAAGTGGAGTAGTAGTAATGTTGTCCCTTCCCAATCCAAGAATTCCATGAAGGGCTTTTTCTGGCATAACTTGGGCAGGCATGGTTGGCAACTAACTCTATAAACACAGGGGAGGGGGAGAGAGACAGAGAGATGCTTAACAAGAGAGGGCTGTTTGTGAAGAAACAAACAAACA
>Dhingra_Pear_16_GATCAG_L001_R1_001_paired_trimmed_paired_merged_contig_96002 short-chain dehydrogenase TIC chloroplastic-like isoform X1 [Eucalyptus grandis]
CTTCTCAGAAACAGCCCAGTTCCTTCTCGTATAGTGAATGTCACGTCCTTCACACACCGAAGTGGTAAGAATCTTCCCAATATGTGCACTTCAACCTTTTCCATTCATATTTATTGAGTCGGGCTATGCATCCACAAAACCTTCGCTATAGCAAGATTAGTATGCTTTTGGAAAATGCAGATTCTGGAAATACAAAAAGAAATTGGAAGGAAATGAATAAGTTGCAACTTGCAAGGCAGGATACGCTGTAATAAGAGTGCTTATCCTGT
>Dhingra_Pear_16_GATCAG_L001_R1_001_paired_trimmed_paired_merged_contig_57471 short-chain dehydrogenase TIC chloroplastic-like [Pyrus x bretschneideri]	GO:0016491	GO:0055114
GATGCTTTTCTGTTTCTCTATATATGATTGACGATCAATTTTCCATTGTTTTAGTACTCCAAGTGGTGGGTTGGATCAAAGATAGCATTGGAATTCTTGGACACCATGATTTCAGAGGCGGACCATAATCGAGCAGCTTCGCTTAAGTTCGACCCCATCTTCGACGGTGATGTCTCGTTGCAATCAGCAAAGTACTTCCCAGACACGCCCAACAGCCTAGGATGAGTAGCAACATAACATGTCGTCGCAGCAGCCTGAGGGATTGTTTTCAAGAGCTTTGAAGCAAAGAGGAACACCAAATCTGTGGCAAGACCTTCACGTTCTCGGGTGAGGCGGGTTTTAACGATACCCGGATGCACGCAGTTAACGGTCACGTTGGCCTCCATTTCCTTGAGTCTGCGAGCAAGTTCCTTCGTGTGCAAGACGTTGGCGAGCTTTGAGAGCGCGTACGCACGTGTCTCGTCGTACTGGCTTCTGCTTCGGCTTATATTGCCAAGATATCGGATTATATCGCCGGAAAACCAGCCATGAATAGACGACGACACATTCACGATTCGTCCTTGAACGCCGCTAACCCCCGCTGTTTCGATCATTTTGTTGAGCAACAGCTTCGTCAACAGAAAATGACCGAGATAATTAGTAGCAAAGGTCATTTCGATTCCGTCTTCGGAAATCGCGTGCTCGTGCGCAAACTTTCCGGCGTTGTTTATAAGGAGATTAAGAGGCAGCCGGAGGGACTCGAAATCGGAGACGAAGCTCCTAACAGAGGCGAGGGAGCTGAGATCGAGCGCCATGACGATGATCTTCGAGCCGGGAAACTCGGAGACGATTCGAGCCTTGGCATCCTCGGCAGCTTTGAGGCTTCGAGCCGGGAGGACAAGCTTTGCCCCGCGCTTGGCTAAAACTCGGGCCGTCTCAGCTCCGATCCCTGACGTGGCACCTGTGATGATGGCGGTGATCTGGTGGAGATCGGCGGAGGCGTCAGTGACTTGCTCGGCTGTGCTCTTTGAACCGTAGCCGCTGGCACCGGGTGAGCCGATCAGGTACTTGAAAGTGTCGAGCATTTTTGTGTATCA
>Dhingra_Pear_16_GATCAG_L001_R1_001_paired_trimmed_paired_merged_contig_7549 short-chain dehydrogenase TIC chloroplastic-like [Pyrus x bretschneideri]	GO:0016491	GO:0055114
ATCAGCGAATTATTGTCACAGTCATACATGTTAGCTCCAACATGCTGCGCTTGCCTGAGTTTCTTTCCTCAAAGTGGCGACAATGTATATATACAAATTATTGAAGCATCTGCGCGTGTTTCCGTCTGTAAAGAGAAGGGGATCGGTTGGATATTATTAGGTCGGTCCTTGAGATCTAACAGGTTGAGCAGCGGGCGGGGGCGGTTCTCTATCTAGTAGACAACTGAGTTCGATGTGATATTCTTGTTTTGAGTTTTGCCGGATGTGGGTAGTGTATAGTTTCCGAATATCTAGTCACTAAACGATTGTTTAGTTTTACACAATAAGGTCTAGAATTATTTCAATCGTTGATTACCCGTAGCGACAGCGATAGTAATGATCCGGGTTTTGTCAATAAAGCTTTGAGTTTGAAGGGATGACATTCATGGCAGAAGCTGGAAGTGGATACCTGTGTTACAACCGTTTTCAAATATTCGACTAGTAAATGCTGCTCAAAATGTCGCCGGGAGCAGCAAGCCTTTGAGATTGTCATAACTTCTCACTGGTCTCTGAGATTTAAAATCGATAGAATTGGCCTCTGAAATTGTCCACCGTCAATCATATTAGTCATTCTGTAAAAAAATCTTCGTTGAATTGAAGAAACCACCAGTTCAGGAGGAGGGATTTATTTGACCAAAATACCCTTAAATTAACAGATATTTCTCATAGAAGGGCCAAATTGATTGACGGTGGACAATCTGAAGGACCACTTCTATCGATTTTAAATCTCATGTACCCAAGTGAGAAGTTATGTCAATCTCAGACACCATTTTGGATGAAAAACCATATTTATATATTCATGTCACTAAAACTACTATTTATGTTCAAACCTAGCAGTGTATTATAAATATTTCTCCTCCTTCTTTCCTAATTAACTCTCCCCTCCACTTTACTACTGTATTTTAGCTAGCTAATTTAACAGACACTAAGTAAGAACTAGCTAGTTATATAATTAAGATGCTTTTCTGTTTCTCTATATATATAACTGACGATCCGTTTTCCGTTCTTTTAGTGCTCCAGCTGGTGGCTTGGATCCAAGACAGCACTGGAATCCTTGGACACCATGATTTCAGAGGCGGACCATAATCCAGCAGCTTCGCTTAAGTTCGACCCCATCTTCGACGGCGATGTCTCGTTGCAATCAGCAAAGTACTTCCCAGACACACCCACCAGCCTAGGATGAGTCGCAACATAGCATGTCGTCGCACTAGCCTGAGGGATTGTTTTCAAGAGCTTTGAAGCAAGCAGGAACACCAAATCTGTGGCAAGACCTTCACGTTCTCGGGTGAGGCGGGTCTTAACAATACCCGGATGCACGCAGTTGACGGTCACGTTGGCTTCCGTTTCCTTGAGTCTGCGAGCGAGTTCCTTGGTGTGCAAGACGTTGGCGAGCTTCGAGAGCGCGTACGCACGCGTCTCGTCGTACTGGCTTCCACTTCTGCTTATCTCGCCAAGATATCGGATCATATCGCCAGAAAACCAGCCGTGAATGGCCGACGACACGTTCACGATTCGCCCTTGAACGCCGCTAGCCGCAGCCGTTTCAATCATTGTGTTGAGCAACAGCTTCGTCAAGAGAAAATGACCGAGATAATTAGTAGCAAAGGTCATTTCGATTCCGTCTTCGGAAATCGCGTGCTCGTGCGCGAACTTTCCGGCATTATTTACGAGGAGATTCAGAGGCAGCCGGAGGGACTCGAACTCGGAGGCGAATCTCCTGACGGAAGCGAGGGAGCTGAGATCGAGAGCCATGACGATGATCTCGGAGCCGGGAAACTCGGAGAGGATTCGAGCCTTGGCGTCCTCGGCGGCTTTGAGGCTTCGAGCCGGGAGGACCAGCTTGGCCCCGCGCTTGGCTAAAACTCGAGCCGTCTCGGCTCCGATCCCTGACGTAGCACCTGTAATGATGGCGGTGATGTGGCGGAGATCGGGGGAGGCGTCGGTGACTTGCTCGGCTGTACTCTGTGAGCCGTAGCCGCTGGCGCCGGGGGAGCCGATTAGGTACTTGACGGTGTCGAGCATTTTTTTTGCGCTGTTATCACTGATACTAGTGTATTTTGACCACGTTGACTATAACACAACAAAACAAATGACAGAGAGAGAGAGAGGCAAACCACGTACGTTTTTGGTTAGGTTATTTACTGTGTCTGAAGAAGTAGGAGCCGCTTTGCATTAAATACATACGCAGAGAGAGAGAGAGAGAGAGAGAGAGAGAGAGAGAGAGGAAGGTTTGGTTATGGTGGAGGGAATCTAGCGAGTTTGAGAGAAAGGGAGGGCAGAGGGAGGATTACATATTTGTCAGTGATTGATAGATCAGATTAAATTTTTTATTTTGCAT
>Dhingra_Pear_16_GATCAG_L001_R1_001_paired_trimmed_paired_merged_contig_10493 short-chain dehydrogenase TIC chloroplastic-like	GO:0016630	GO:0055114
ACCCTTCTTGGTCGTTAATTTTATCAAAACGAATTCCTTCAGCATAAGAGTAGCGGTGAGCTTCTGAGGACACATTTATGATCCTCCCTTCTTTGCCGCTGTTGAGTGCTGTTTTCTTCATAGTATCCAACAAAAGATTTGTCAACAGAAAATGACCAACGTGGTTTGTGGCGAACTGAAGTTCGATCTTGTCCTTCGAAAGCATGAAAGGGGTTCCCATAACTCCTGCATTGTTAATTAAAATGTTAAGAGGAAGACCGGAGGAATTGAAATCCGATGCGAATTTCCTAACGGATGATAACGAACTGAGATCCAATTCCATGGCATCAACTTTGGCAGTGGGGATTGCCTTCACTATTTGTTCTCTTGCATCTTTACCGGCAGCCATGTTCCTCACTGCCATAACCACATGGGCGCCACGCAGTGCAAGAACGCGTGCGGTTTCGGTGCCAATACCACTCGATG
>Dhingra_Pear_16_GATCAG_L001_R1_001_paired_trimmed_paired_merged_contig_10494 short-chain dehydrogenase TIC chloroplastic-like	GO:0016630	GO:0055114
TCATTTAGTCAAATCCATGCTGAAATCCCATAGTTTCTTTGCCATCTCCGCGTCTTGACCTTGTCGACTTGGCTTGGATAGGTTACTGTCCCGAAAATATTCGCCCGTCATCCCCTCGACTTGTGGATGCAGTGCCACATAGCACGTCGTTGCAGCTCCCTGCTTAACATTTTTAAGCACAGCTCTACCAAGCACTTTAACAAGCCCGTTAACAGCGCTGTTATAACGAAACAGATTGGTAACAATTGTACCAGGGTGAAGTGAGTTTGCAGTTATATCTGCTCCTTCTTCCTTTAAGCGTCTTGCAAGCTCATTAGCGTGCAAAATGTTAGCAAGCTTCGATTGGCCATATGCACGAAAGCTGCTGTACCCTTCTTGGTCGTTAATTTTATCAAAACGAATTCCTTCAGCATAAGAGTAGCGGTGACCTTCTGAGGACACATTTACGATTCTCCCTTCTTTGCCGCTTTTGCGTGCTGTTTTCTTCATAGTATCCAACAAAAGATTTGTCAAAAGAAAATGACCTACGTGGTTTGTCGCGAACTGAAGTTCGATCTTGTCTTTAGAAAGCGTGAAAGGGGTTCCCACTCCTGCATTGTTAATTAGGATGTTAAGAGGAAGACCAGAGGAATTGAAATCCGAGGCGAATTTCCTTACGGATGATAACGAACTCAGATCCAATTCCATGGCATCAACTT
>Dhingra_Pear_16_GATCAG_L001_R1_001_paired_trimmed_paired_merged_contig_10495 short-chain dehydrogenase TIC chloroplastic-like	GO:0016491	GO:0055114
CATCGAGTGGTATTGGCACCGAAACTGCACGCGTTCTTGCACTGCGCGGTGCCCATGTGGTTATGGCAGTGAGGAATGTGGCTGCCGGTAAAGATGTAAGAGAAGCAATAGTGAAGCAAATTCCCACTGCCAAAGTTGATACCATGGAAATGGATCTCACTTCCTTATCATCCGTGAGAAAATTCGCATCGGATTTCAATTCCTCCGGGCTTCCTCTCAACATCCTAATTAACAATGCAGGAGTTATGGCAACCCCTTTCTTGCTTTCTAAGGACAAAATCGAACTTCAGTTCGCGACAAACCACGCAGGTCATTTTCTTTTGACAAACCTTTTGTTGGATACTATGAAGAAAACAGCACGCAAAAGCAGCAAACAAGGGAGAATTGTAAATGTGTCCTCAGAAGCTCACCGCTTTCCATATCCTGAAGGAATTCGTTTTGATAAGATTAACGACCAAGCAGGGTACAGAAGTTATCTTGCATATGGCCAATCAAAGCTTGCTAACATTTTGCATGCTAACGAGCTTGCAAGACGTTTAAAGGAACAAGGGGCAGATATAACAGCAAACTCACTTCACCCTGGTGTAATTGCTACCAATCTTTTCCGTTATAACAGCGCTATTAACGGGCTTGTTAACGTGCTTGGTAGAGTTTTGCTTAAAAATGTTCAGCAGG
>Dhingra_Pear_16_GATCAG_L001_R1_001_paired_trimmed_paired_merged_contig_116555 short-chain dehydrogenase TIC chloroplastic-like	GO:0016630	GO:0055114
GACCCTAATGGCACCTATATTATCCAACAAACGACTTATTCCTTATGGGAAATAACATTCAAACAACTAATATGACAAAACGACGGTATTTCAAATTAATCACTCAATAATATGTAGACTTTAACATTTCGATGGCATGTAAGTTTCTCTCGAGCCTTTGCATATAATAATGTGTCGCAGATTTAACACAGGATGCTTCCAAGATTCAGATTTTGGAAGCTCCATCAATCAACTTGTTGCTGAAGTCACAAAGCTTTTTAGCCAAGTTTTCATCACCAGCATCTTTGCTGGGTTTCGTCTCATTGCAGTCGACATAGTATTTTCCGCTTATACCTTTCAACTTTGGGTGCAGTGCCACGTACAATGTTGTGGCTGCTCCCTGAGGTACATTCTTCCACATGCAAAAGGTGAACATCTTAAAAGCCTTCATCAAAAGAGGACTATGCCTCATGAGACGTGTCGTGATCAATCCTGGGTGGACAGAGTTGACTGTAATGCTCACCCCTTCTTCCTGCAATCGACGAGAGAGCTCATTGGCATGCAGTATGTTTGCTAATTTGGACTGCCCGTAAGCATTTAACGTGGAGTAACTATCTGGATCATTGATCCTGTCGAATCGAATCCCGCTTTCGTAAGTGCTTGTATGAGCAATTGATGACAAATTCACAATTCTGGCTTCTACACCAGTAGTTTTAGCTGTAGTCTTCATTTTTTCAAGCAGAAGGTTTGTTAACAGAAAATGACCAAGATGATTGGTTGCAAATTGTATCTCTATTCCATCTTCTGAAAGCTGGAAGGGGCAGAACATAACACCAGCATTGTTTATTAAGAGGTTGAGAGGGAGATCGAGAGCGTTGAAACTATCGACGAATGCTCTAACAGACTTGATAGAGGAGAGGTCAAGTTTCAGAATATCGATTCGAGCAGTTTGATTGTCTTCAAGAATAAGCTGTTTAGCTTCGTTTGCAGCCTCAAGGTTTCTGGCGGCGATGATGACATGAGCTCCGCGGAGTGCCAACACCCTTGCAGTCTCCAACCCAATCCCACTAGCCCCTCCAGTAACAATGGCGGTGAGGTTGGATGCATCAACTCCTTCAGTAACCTGCTCAGCAGTGGAAGCTGATCCAAATCCACTTGGCCCTCGCTTTCCCGTCACCAATGCAAAGAAACCCATCTCCCAAAAATCTCACAAAATTAACCAACCAACCAATAACAAAACTCCAGAGAGTCAGAGAAGCTCAGAGTTCTTTTTTTTTTTCTTTCTCCTTTTTGTCAAAAGCACAAGAACATGTGAGCGACGATTTGAGTTATTGAAGGTCTTTCTTGCTTTATTTATAGCAATTTGGAATCACGGAATTGAAAACTTTTAGAGGGTAAAGACAACG
>Dhingra_Pear_16_GATCAG_L001_R1_001_paired_trimmed_paired_merged_contig_123070 short-chain dehydrogenase TIC chloroplastic-like
GGGATTTCTCATTGACAAAGCTGCTCATGTTATCCCTGATGGAATGAGTTTATCGTTGGAGCAACGTAATGCCTTCATGATATAAACGAGCATGATGTTGACCATTGTTCCACAGTCGACAAAAATTTTTGAAATCGGGTATCCTTCAATATGAGACGTAACATACAATGGCTTCAAATGATGAAGATTAACTGATGAAAAGCCGGGGAAAAATTCAATAAAAGCTGCTTTAAGTTTATCTTCTTTTCTTACTTGCTCAATCTCTTCGGTGGCCACAAAACTGACTTGCATAGTCTCATCGGCAACCACGTGCCAT
>Dhingra_Pear_16_GATCAG_L001_R1_001_paired_trimmed_paired_merged_contig_13253 short-chain dehydrogenase TIC chloroplastic-like	GO:0009706	GO:0005516	GO:0016630	GO:0015031	GO:0055114
CTGCTGAACATTTTTAAGCACAGCTCTACCAAGCACATTAACAAGCCCGTTGATAGCGCTGTTATAACGAAACAGATTGGTAACAATTCCACCAGGGTGAAGTGAGTTTGCAGTCATATCTGCTCCTTCTTCCTTTAAGTGTCTTGCAAGCTCATTAGTGTGCAAAATGTTAGCAAGCTTTGATTGGCCATATGCACGAAAGCTGCTGTACCCTTCTTGGTCGTTAATTTTAT
>Dhingra_Pear_16_GATCAG_L001_R1_001_paired_trimmed_paired_merged_contig_28948 short-chain dehydrogenase TIC chloroplastic-like	GO:0016630	GO:0055114
ATGTAATATGTATGCCGACGGCTTTCCTACAAGGCAACAAGGTCCCCGCCATAGGCTATATATATGTAAGTTTTATAAGTTTTACATGATCATTCAACATTTTAGCTTCAAATAAAGTCTCAGACAGTTACATGAAAAACAGTTGTAATTTTACAACACGTTGTTCCTGATTACTTTGGATCCGTCAGGCTCACACTGAAATCCCATAGCTTCTTTGCCAATTCAGCATCTTTGGCTTGAAGGGTCGGGTTAGCTTTGTTGCTGTCCACAAAGTATTCACCGCTGACACCATTAACTTGCGGATGCAACGCTACATAGCATTCAGTTGCTGCCCCCTGCTGAACATTTTTAAGCACAAATCTACCGAAGAAGCCGGCAATGGCATTAATGTAACTGTGGTGGCGTAGAAGATTGGTAACAATTGATCCGGGGTGAAGGGAATTAGCAGTTATATTAATCTCTTCTGCCTTCAAGCGCCTTGTGAGCTCATTAGCATGCAATATATTCGCAAGTTTTGATTGTCCATAAGCATACATACTTGAGTATCCTGATTCATCATTAATCTTGTCAAAACGAATCCCCTCGGTATATCCAAATCGGTGAGCCTCTGATGATAAATTCACGATCCTTCCTTCTTTGTTGCTTTCCTTTGTTGTCTTTTTCATGGTTTCTAACAGAAGGTTTGTCAAAAGAAAATGGCCTAAATGATTGGTTGCAAACTGCATTTCAATGTTGTCTTTTGAAAGCATGAACGGAGTTGCCATAACCCCTGCATTATTAATCAGAATATGCAATGGTCGACCAGATGAGTTGTATTCCGATGCAAACTTCCTAACTGATGCCATTGAGCTGAGATCAAGCTCCATGACATCGATTTTGGCCGTGGGGATTTCCTTAAGTATTTCCTCTTTAATATTCCTACCAGCATCAGTATTCCTTACTGCCATTACGACATGAACACCACGCAAGGCTAGAACTCGTGTTGTCTCCAAACCAAGACCACTCGATGCTCCTGTAACGATTGCAGTGAGACCGGTTCCATCAATTCCCTGAGTAACTTCCTCTGCAGTAGAACGGGCTGAAAATCCAGACGGCCCTTTCCACCCAAATATCCACATTTTTTTTTGCAAGATCTTGGTCGCTCACTCAGACAGATTATACCAAATCAATTGAATCTGGTGAAACAATTTCACAGAGCAAGACTTCCAAAACCCAACATGGAAATCTGACAGACAACCACTGACGTTGGACTATGTAAAATTTGCGGTTTATATGATGATTTTTCTAAGTATTGAGTGGGCCCCGACGAGAACATACTATGATCTGATGGTC
>Dhingra_Pear_16_GATCAG_L001_R1_001_paired_trimmed_paired_merged_contig_37709 short-chain dehydrogenase TIC chloroplastic-like	GO:0009706	GO:0005516	GO:0016630	GO:0015031	GO:0055114
TGGATACTATCATTCACCTTGTAAACTTTTCAGCCTCAAAGTGGCTCTCTCTCTCTCTCTCTCTCTCATTTAGTCAAATCCATGGTGAAATCCCATAGCTTCTTTCCCATCTCCACATCCTTCCCTTGTGGCGTTGTCTTGGATAGGTTACTATCGGCAAAATATTCGCCGGTCACCCCCTTGACTTGTGGATGCAGTGCTACGTAGCACGTCGTTGCTGCTCCCTGCTGAACA
>Dhingra_Pear_16_GATCAG_L001_R1_001_paired_trimmed_paired_merged_contig_45797 short-chain dehydrogenase TIC chloroplastic-like
CACATAGCACGTCGTTGCAGCTCCCTGTAATCGACAAAGTTAATAAACAACACGACATTCTACGTTTGAACGACTATTTGAAAGTTCATCATATTTCGAATTACTCAAATTCGCTTGGTATGTTGTTTGCTCTAGAGGTTCAAGCAGATGTAACTTACCTGCTTAACATTTTTAAACAGAGCTCTACCAAGCACTTTAACAAACCCTTCATCAAACCAGAAAACCAAACGTCTGATTATCCGAAACTAAGCACGTAGATAATGAATGTGTAAATTTGAGATTTGTAGATAGACGTCAATTTTGGTTCGGTTTAAACTTCAAACATACACTGAACACAAAGCCTCCTCGACAAGTGATAGTATGCAGTTTATATCGGAATTCTACATTTAAATAAGACTCCCATAAGTGATTTACCGTTAACAGCGCTGTTATAACGAAACAGA
>Dhingra_Pear_16_GATCAG_L001_R1_001_paired_trimmed_paired_merged_contig_47850 short-chain dehydrogenase TIC chloroplastic-like	GO:0016630	GO:0055114
GCAGGTAAAGTTGCTCCATCTACCTTTAAGCGTCTTGCAAGCTCATTAGCGTGCAAAATGTTAGCAAGCTTCGATTGGCAATATGCACGAAAGCTGCTGTACCTGCAGATAGGCAGAAGTACTGATATGGCATCAAAATCCAACTCCAAACTTACTTGTTGCATAAGCTCCATCCGTATTTAATCAAAATTTTATGCATGACTGTTGCGGTAACACGTAACTAATAACTAAGAATCATCTCAATGTTACCCCTTTTGGTCG
>Dhingra_Pear_16_GATCAG_L001_R1_001_paired_trimmed_paired_merged_contig_59670 short-chain dehydrogenase TIC chloroplastic-like	GO:0016491	GO:0055114
TTGTTCCTGATTACTTTGGATCCGTCAGGCTCACACTGAAATCCCATAGCTTCTTTGCCAATTCAGCATCTTTGGCTTGAAGGGTCGGGTTGGCTTTGTTGCTGTCCATAAAGTATTCACCGCTGACACCCTTAACTTGCGGATGCAACGCTACATAGCATTCAGTTGCTGCCCCCTGCTGAACATTTTTAAGCATAAGTCTACCGAAGAAGCCGGCAATGGC
>Dhingra_Pear_16_GATCAG_L001_R1_001_paired_trimmed_paired_merged_contig_65343 short-chain dehydrogenase TIC chloroplastic-like	GO:0009706	GO:0005516	GO:0016491	GO:0015031	GO:0055114
AAACAAAATGCAATCTCGAATCAAAACCACGAGGTTTCAAGCAGAAAGGGAGTTTATTCACCTTCAAGCAATACTCTTCAACTTCTGATTCACAACATTATTGGATACTATCATTCACCTTGTAAACTTTTCAGCCTCAAAGTCTCTCTCTCTCTCTCTCTCTCATTTAGTCAAATCCATGGTGAAATCCCATAGCTTCTTTCCCATCTCCACATCTTGCCCTTGTGGAGTTGTCTTGGATAGGTTACTATCGGCAAAATATTTGCCGGTCACCCCCTTGACTTGCGGATGCAGTGCCAGGTAGCATGTCGTTGCTGCTCCCTGCTGAACAT
>Dhingra_Pear_16_GATCAG_L001_R1_001_paired_trimmed_paired_merged_contig_49431 short-chain dehydrogenase TIC chloroplastic [Tarenaya hassleriana]
GGTTTCCTTGGAAGCAAGCTGTGACTCTAAGAATAGATGAGTTGATGCATCCCAAAGTTCCTCCCCAAGTTTGGCATTGTATGAGAGCACAGAGGAATCGACGGTCCTACCCCTTCCCCCAAAATAATATACTCCAGACGTTTCTGGTGGGGAGAGTGCTGCGTCAAGAATGGAACTAACTCCAATCTCAGGTGACTGCAAAAGGCCCAGAAGTTTCAAAACTATGAAAGCCAGACTGGATAGGCATGAGGGTACCTCTCGCATGATGTTAGTTTCCACAACTCCAGGATCTACAGCAATGACGGAGACCTGACGTGATATATCCGTCAAGCCACGTTGCCGGTGAAGCTCATAGGAGAAGAGCAGGAGGAATAATTTGGAACACTCGTAGACATGAGCAAATGGGTATTGCTTTGGTCTGCTGAAGCACTTCCCAGATACAGTGTCCTTGTTAATCTGTATATTCAAAACACTTCGGTGTGTGAAGGACGTGACATTCACTATACGAGATGGAACTGGGCTGTTTCTGAGAAGTGGTAATAATAGTTTGCTCAGAGAAAATGCACTTAAGTAATTTGTAGCCATCATCTGATCATAGCCTTGAGAGGTGAGTCTAGATGAAGTTGCGAGTATCCCAGCGTTGTTGATGAGGAGTTGGATGGAAGGGTGCATCTCTGAGTTAGAAAGCCACTGCTGTAGGGAGGCTTTAAACAGGAGAAGTGAGTGGAAGGATGCGACGTCAACCTCAAAAGCTTTGAGATGTGCATTCTCATTCTGAGTTTTGATGTCCGTTATCGTCTTTGCTAACAAGTGGGATGAACGTCCAACGAGAACCACGAAGAAACCGCGGGCGGAGAGAGCATGGGCAGCAGCCGCACCCAATCCAGACGTAGCACCAGTGATAACGCAGACAGGCCTAAATCCTGACGGCGAAGTCGAAGGCGATGATTTGGAAGGACGAGAATTGGAATTGGGCTGAAGAAAGAGCTTCCAGTATGAGATGAGGAGACAGAATATCCAGAGCACCGCCATTCTCCAGAATTCCATGGACGTTACAAATTCCAATGCCGCCTTCATCTTCTTCTGCTTCTTTCACTTTCTAGTACTAAATACCCTCTTACAAATTTACAATAATAAATATTAATGGGGATTGGGGAACAAAGCAAATTAAATCAAATCAAATCAAATAGACCGAGGGAGGGAGCTGAATGAATGCTCATCTTTGAGTGCTGCTGCTGCGTATGCAGTAGTCGTCGTCGTCAGATTCGGCCGTCGTAGTCCGCAGCGGCCAATCCTCAACGACTCAGAGAGACTGCTCTATGCTCTATGCTCTACCCTCTCTAGCCTCGCCGGCGGCGGCAGTGGAGACTGAAGAGTCGGAGTCGGAGAGTTGATGCATGCGCAGGCAAACAAGCGCCCAAGCACCACAACTTCTGTTTCGAATTGCAGACCACCTTTAGTCAAATTCAAACGTGG
>Dhingra_Pear_16_GATCAG_L001_R1_001_paired_trimmed_paired_merged_contig_112048 short-chain dehydrogenase TIC chloroplastic	GO:0016021	GO:0016630	GO:0055114
TGGAAACAGCAGCTCTGACCGGCATCCGAGGGAGAATAATCAACGTTTCTTCTGTGATCCACAGCTGGGTTAAGAGAGATGACTTCTCCTTCAACCAATTGCTCAACCCTAACAATTATAATGGTACAAAAGCATATGCTCAATCCAAATTGGCTAACATATTGCATGCCAAGGAACTGGCAAGACAGCTGAAGGCAAGAAATGCAAGAGTAACGAT
>Dhingra_Pear_16_GATCAG_L001_R1_001_paired_trimmed_paired_merged_contig_112049 short-chain dehydrogenase TIC chloroplastic	GO:0016630	GO:0055114
AGGCAAGAAATGCAAGAGTAACGATCAATGCCATACATCCGGGAATTGTGAAGACGGGAATTATGAGAGCTCACAAGGGCTTTATCACAGATTCTGTGTTCTTCATCGCGTCCAAGTTACTAAAATCGACATCTCAGGGTGCTTCAACAACGTGCTATGTTGCTTTAAGCCCGGAGCTGGAAGGAGTGAGTGGGAGATACTTTGCAGACTGCAACGAAAGCACCTGCTCGAAACTAGCAAACGATGAATCTGAAGCTCGTAAGTTGTGGAAGCAGACTC
>Dhingra_Pear_16_GATCAG_L001_R1_001_paired_trimmed_paired_merged_contig_130203 short-chain dehydrogenase TIC chloroplastic	GO:0016021	GO:0016630	GO:0055114
ATCGTTACTCTTGCATTTCTTGCCTGTATGTTCAAGAAACGCTCTGGTTAGAGATTATTATATATAACCGGCACATACAAAAAAAAAAATTCTTCGGCAAAAAGGTGAAACAAAATATACAAGACTAGCTACCTTAAGCTGTCTTGCCAGTTCCTTGGCGTGCAATACGTTTGCCAGTTTGGACTGTGCGTAAGCTTTTGTACCATTATAATTCTTAGGGTTGAGCAAGTGGTTGA
>Dhingra_Pear_16_GATCAG_L001_R1_001_paired_trimmed_paired_merged_contig_39991 short-chain dehydrogenase TIC chloroplastic	GO:0016630	GO:0055114
AGAATTGCATCTAGCAGCCGAATTTCCAATCTTGTCATGTAAATATCGAGTCTATTGTACAAAAACAGTGCCAACATACGGTATTTAAGTTCTTTCCGTTATTAAATCACCTTGGAATTTATACAACCATTCTTAATTTTTGGTGGGAAAAAATTTCAGAGTCACGGTCACACTGCCACATATTGTTACTACATGCCGCATCATGATTATTTGGTTCCGGAGTCTGTTTATTATGTAGTCCTGATGTACTAGGCCTCTCTATCTTTTGCTTATATAAATCCCCTTATATACATGGCTGAATGGCAGAGGGATGGACTACACATTTTCGCTTTTATTAAGCTGTTGGTTGGGAAAGGCGTCTATGGATTAGCAGACGAGTCTGCTTCCATAACTTATGAGCTTCAGATTCATCATTTGCTAGTTTCGAGCAGTCGCTCTCGTTGCAGTCTGCAAAGTATTTCCCACTCACTTCTTCCAGTTCCGGGCTTAAAGCAACATAGCAAGCTGTTGAAGCACCCTGGGATGTCGATTTTAGTAACTTGGACGCGATGAAGAAAACAGAATCTGTGATGAAGCCCTTATGAGCTCTTATAATTCCGGTCTTTACAACTCCCGGGTGCACTGCGTTAATCGTTACTCTTGCATTTCTTGCCTTAAGCTGTCTTGCCAGTTCCTTGGCGTGCAATACGTTTGCCAGTTTGGACTGTGCGTAAGCTTTTGTACCATTATAATTCTTAGGGTTGAGCAATTGGTTGAAGCGGAATTCATCTCTCTTAACCCAGCTGTGGACCGCAGAAGAAACGTTGATTATTCTCCCTCGGATGCCGGTCTGAGCTGCTGTTTCCACCATTTTTTCCAGCAGCTTTTCTGTCAAAAAATGATGTCCCAAGTAATTTGTAGCAAATGTCATCTCAATTTTGTCTTCAGAATATTCCAAAGCCTGAGAAAACATCCCACCATTGTTTATGAGGATGTTGAGGGGAAGTCTTAGAGCTAAGAACTCAGAACAAAATCTATCAACAGAAGCGAGTGAGCTCAGGTCAATCTCTAAGAGTATAACCTCAGCCTCTGGACTCTCCCTTTGAATCCCCTCCTTCACTTCCGCCGCCTTCAATAAATCTCTCGCCGGAATCACGACCCTCACTCCTCTCTTTGCCAGCACTCTTGCCGTTTCAGCTCCGATCCCTGACGTTGCTCCAGTGATTATGGCAGTGAGTTGAGAAGGGACTGAGGAAGAACAATCTTGGGTGACTTGCTCAGCAGTTGAATTTGAGCCATAACCACTTGGGCCTGCAATTCCTGCTAAGTACCTTAGTGTCTCCTTCATGGGGCTCTCAAAAACAAATAATCGTAGCTAGAACTGCAAATCGGAAGAGCACACGTCTGAACTCC
>Dhingra_Pear_16_GATCAG_L001_R1_001_paired_trimmed_paired_merged_contig_75174 shootin-1 [Malus domestica]
GTATGCGATTCAACACTTAATTGTACAAACCAATACAAATCATTCATGTAAGCAACATTGAATAGTTTAATATTTGCCCTTCCTTTCAAACTTGCTCTCTTTCTCTAGCCTGCTTCTTTGCCTTCCTCCTTTGCTTTACTTTGTTCTGATTACTGCAAGCAGGTGGCTCATCTCCCGGTTCCTCGGTGACAGCAGCGCCAGGTTTCTCAGAGGCATTACGTCGAACACCTTGTGCTTCATTGTCACATTGATCGGTTGCTGAAGGTAATAGAGGCCCAATAATTTCCCTACGGCGAGAAGCATCTTCCTTGAGCTTCTTTTT
>Dhingra_Pear_16_GATCAG_L001_R1_001_paired_trimmed_paired_merged_contig_84077 shoot partial [Arabidopsis thaliana]	GO:0005634	GO:0043565	GO:0006355
GTTTATTCTGCCAGTGCTAGCTTCTGAGCCTCCTGCATTTAATAAACAAGGTCCCTTTATAATATATCGCGCTACCACAACAAGAAACCAAATATTCGTGGTATAATGTTTGCTTATGTTGTTAGAATCAGTATGAACTAAGACAACAATCAACATGATGTATGTCTACGTTTGATTATGTTGTTAGACTGGATAGGAACTACTACAACAAAAATCCACACGATTAATGTTCCGGATTTGCAGTACATCTAGAATGTAAGGATCTAAATGAACAAGGATATAGATGAGTATGAAAAATATACCGATGGATAGGGCCACTTGTAATGTCTGCACCACCAGTCAAGCAACTGGTGCCGTGCTTCCTTTGGCAATTTTCCAT
>Dhingra_Pear_16_GATCAG_L001_R1_001_paired_trimmed_paired_merged_contig_55441 shikimate kinase family [Populus trichocarpa]	GO:0016301	GO:0016310
AGCGGCACTTCATGGAACTATGCCATAATGCCACCAATCATGAGACACCAATTATAAAAATTACAAACTGATTACACATGGTTTCATACACCAACAACAACAAAGCCTTTTTCCCATTAAGTGGGGTCGGGTACACATGGTTTCATAATAATAAAAAATTAAGCAGTTTTGAGTTCTAACGGATAATCAGACATTTTTCTATTAATACATAATGAATCATTAGGTAACAGATAGTCTCCAAACATGAAATCTGCAAAAATATGAATTGACGGAAATAGTTTGCAACTGACCTCCTTATCTCTGAAAAAGTCCTCTCCATAGAGTTTGAAAATTTCAGCGACAGAAGTTCCACCAACATCATGCTCCACCAATGAATCACTATCAATGAATGAATAACTAAGTGC
>Dhingra_Pear_16_GATCAG_L001_R1_001_paired_trimmed_paired_merged_contig_25304 shikimate kinase chloroplastic-like isoform X2 [Gossypium raimondii]	GO:0016301	GO:0019752
CCGACAAGGTTGCGAGGAGGCGGCCAAAGAGCACGTCGGCCGCCTTCTCTCGGAGATTAAGGGACCAAAACATGACCCAGGTGCTTGTTGCAGCTGCAGCCGCTCACCAACCAACCTCAAAAGTCTCTAATCGACAACGACATGTCGCTTTGGAGGTTTCGTGCTCTTACAACAACTTTCCAACTTCAACAGTGGAATCTGGAAACTTTCATACTTCTGATGAATCACTGGTATTGAAGAATAAGGCACTAGCAATCGAGCCATATTTGAATCGACGTTGTATATATCTAGTTGGTATGATGGGATCTGGGAAAACAACCGTTGGCAAG
>Dhingra_Pear_16_GATCAG_L001_R1_001_paired_trimmed_paired_merged_contig_40972 shikimate kinase chloroplastic-like isoform X2 [Gossypium raimondii]	GO:0016301	GO:0019752
CTTGCCAACGGTTGTTTTCCCAGATCCCATCATACCAACTAGATATATACAACGTCGATTCAAATATGGCTCGATTGCTAGTGCCTTATTCTTCAAAACCAGTGATTCATCAGAAGTATGAAAGTTTCCAGATTCCACTGTTGAAGTTGGAAAGTTGTTGTAAGAGCACGAAACCTCCAAAGCGACATGTCGTTGTCGATTAGAGACTTTTGAGGTTGGTAGGTGAGCGGCTGCAGCTGCAACAAGCACCTGGGTCATGTTTTGGTCCCTTAATCTCCGAGAGAAGGCGGCCGACGTGCTCTTCGGCCGCCTCCTCGCAACCTTGTCGGAATC
>Dhingra_Pear_16_GATCAG_L001_R1_001_paired_trimmed_paired_merged_contig_23387 shikimate kinase chloroplastic-like	GO:0000287	GO:0004765	GO:0009073	GO:0016310	GO:0019632
AGATAGCCTTCAATTTGTTCAAGCGCCTCAATCACAATGGCAGTAGGTGTGAGATTGGATACATCTCTACAGCCCAATTTGGCTGCAATATTTTCCAAGGAAACCCTAGCATTGGCGTTGGCATATGAATCACCTCTCTCTTCAAAAAGACTAGTCAGACGCATATAAGTTTTTCTGTATGCATCCCCTGACCCGTGATGCAAAAGGGGGCGAGAGCCAGTTCCCACAGCTG
>Dhingra_Pear_16_GATCAG_L001_R1_001_paired_trimmed_paired_merged_contig_25303 shikimate kinase chloroplastic-like
GTGACACACCATTTTCTAGTTTGTTTGGGCCATGAAATCCTGTAAATCAAACCCCTTTTGGTCTTGATAAATAACGGAATCTATCTCCTGTCAAATGAGAATGTGAACTCTGGTTCAAAGATAAAGCAAAACCATATACGTTTACTTATTTATTAGTGTGTGGCACACACATGCATATGTCTAACTAGAAGTTATAAAATTGCAGAATAAGGCACTAGCAATCGAGCCATATTTGAATCGACGTTGTATATATCTAGTTGGTAAATCTCTTTATAAGCCATTTATATTTAGTCTGGGATATAATTACTGTGCACTAATAAACTAATTCTGAGTTGCAGGTATGATGGGATCTGGGAAAACA
>Dhingra_Pear_16_GATCAG_L001_R1_001_paired_trimmed_paired_merged_contig_23388 shikimate chloroplastic-like	GO:0000287	GO:0004765	GO:0009073	GO:0016310	GO:0019632
GATAGCCTTCAATTTGTTCAAGCGCCTCAATCACAATGGCAGTAGGTGTGAGATTGGATACATCTCTACAGCCCAATTTGGCTGCAATATTTTCCAAGGAAACCCTAGCATTGGCGTTGGCATATGAATCACCTCTCTCCTCAAAAAGACTAGTCAGACGCATATAAGTTTTTCTGTATGCATCCCCTGACCCGTGATGCAAAAGCGGGCGAGAGCCAGTTCCCACAGCTGCAATTCTCTGAGCCAATGCTTCCAAGGGAACATCTAACCAGACACTAATCCCCTTCTTCATACACTTCCAGTTGACAGGGCGTACAACTGCACCTCCACCCGTAGAAACAACTAGACGATGCATCAAAGATAGTTTATGTAGCGCCTCAGTCTCCTTATCTCTGAAAAAGTCCTCTCCATAGAGTTTGAAAATTTCAGCGACAGAAGTTCCACCAACATCATGCT
>Dhingra_Pear_16_GATCAG_L001_R1_001_paired_trimmed_paired_merged_contig_74622 shikimate chloroplastic-like	GO:0016301	GO:0016310
AGCGATAAGAATAGGTAACAGATAATTTCAAGCAAAACAACACATATTTTGTAACCAAGTAATGATATTTGGCAATGCATATGGAAGGGCTAAAAGCACTTCCAGAAAACTAAAGTGATCTGGCCGACCCTATGACGAGAACATTAAAACTCCCTATGGGTTATAAAACCACTTTTAATGCTACTTCACCCAAGGACTTGCTTGGTTTTATTAAAAGTTTGACGTGCTTCTAACAAAAGCGCTTATGAGTAGAAGTGATTGCTACAAAAGCACTCCCAAATAGGCTCATAGCCCTGTTTTTGGTTTTTAGAAAGGATGATTAACAAGTATTCCTTTATATGGGAATGCAATATTGAAAGTGATAAAGAGAGGAAACCTCAATCACAATGGCAGTAGGTGTGAGATTGGATACATCTCTACAGCCCAATTTGGCTGCAATATTTTCCAAGGAAACCCTAGCATTGGC
>Dhingra_Pear_16_GATCAG_L001_R1_001_paired_trimmed_paired_merged_contig_20097 shikimate O-hydroxycinnamoyltransferase-like [Pyrus x bretschneideri]
CAGTAAAAAGTAAAACAAAAACAGATCTTTAGGTTCTGCATATATGATTCTGAATTTTCGAGAACTTATATAGCTTCAACACAGACAATTATCCTTCGCGCAACCAAAGAGATATAACAAAATTAAACATTATGTAAATTTAGTATCAATGCGTAATACAATTGTTGTCAAAGTCCTTAGATGCGTACAACTTATGTTCTATATCAGGTCGAGCAAATAGTCAACCGACAAAAGTATACCCAATGGCATTAACCATGTATGAGCAAAAAAGCACTAGGAAAGAAACACGACCACTTTCGAAAATTTATGCAAACCAGATGATGACCGAGCTGGCAGTAACTCAAACCAGGATAAACTTCTCACGCATATCGTTTCCTTACATGTCATACAACAACTTCGAAAAGGATTTCATGTGTTCGGTTTGCAGACAAATGGCCACCGA
>Dhingra_Pear_16_GATCAG_L001_R1_001_paired_trimmed_paired_merged_contig_51058 shikimate O-hydroxycinnamoyltransferase-like [Malus domestica]
ATACACATAAGTCTAAGAAACAACTCCAATGCACCACATCTCTGCTTATAGTTTAGCATATACTTGACATTGCAATAATATGTCCTCACATTATTTAAGACAACAAGCACCTCTTTGGCTATCATAATTCACTTGTTTCAGTCCATAAATTTACATACTCGAGAAATCAACTCAGAAATTAGCTACTAGTTTCCTATTATATTCATCTCCAATTGAACTACTCAATACACAAGTAATAAAGCACGGGGCTTGTAGCTGAAGTGGTCAAAATCATTTACCCATGCACCCAAGGTCCTAGGTTGGCTTCCCCCTTCCCCCAACATCACTCGGGGAAAAAAAAAAAACTTCATGAACATTGATACACTCAATGAAATACTATGTGCAACAATTTGACCCGAAAGAAAACAACAGCCTACAGAACTACACAAGTGTACTTGTATGTCCACAAATGGTTTGATTTCAGCAAGGTACCCATAATGCTTGCAAATACACGCATTAGACCAATTCATAAATATATCTATCAAGTAACTGCAAATGATGGGCAGTCACAACAAGGGTTAATATATACATATATTTTGATTGCACTTCAGCATGCATACCCTCGGGGACAGGTTGTTGAATTACGGATTCGACAGCAACAACCATAGCTTGAACAAAATCATCCCCTCCAGTTCCAA
>Dhingra_Pear_16_GATCAG_L001_R1_001_paired_trimmed_paired_merged_contig_122009 shikimate O-hydroxycinnamoyltransferase-like	GO:0016747	GO:0008152
TGGAACTAATGGTAGCATTGACAATCACATTGCCAAAGAAACCAAGTGGGAGTGGGGGTTGCAGTCGGGAACGTCCCTCAACAACACCATATAGGTTGGTCTTTTGATCAACGGGAAGTTCACGTGCCTTGGATGCACATTTCCAAACATGACCTGCTAATATCTCAAATGTGCTATAGTTGACCGTGTTCCCATCTTCCTTAGACTTGGCTTTCAAGATACTGAGTTGGTCCCTCGTCAATCTGAACATTGAGACTGTTGTGCTCTCAACACCACCGTCTTTTGTGCTGCAGAGAGGTTTTTTTGGGGTTGCAAAAGTTTGGTACTCAACGTTAGGCTGAGGCGGGTCTTGGGCACGAAGTAATGTCCTGTCTATGTATGGCGGAATATTTGTAAGGTCATCAAGATTACCACGAGCCATTTCCGACCATGTATTTATAAAGTGGAAACCAGAAACTCCATCA
>Dhingra_Pear_16_GATCAG_L001_R1_001_paired_trimmed_paired_merged_contig_33882 shikimate O-hydroxycinnamoyltransferase-like	GO:0016747	GO:0008152
ATCTATCAACCCTAAAAAATGCTCCCTAGTCACAGCACATTCCAAAAAATTATGGACTTCCTCAGCCACCCAATTTAGTGGTTTCTTAGTTAGGTCTTCAACTTTTTCCCTACCAAATGGAATAGACAGCACATTTCCAAAGTATGTAGCCATTAATGTTGAATGGTCGTTTTGGTAATTTCCGTCCCTTAATCTTATCCGTCCATCAACCACGATGCCCATTTTACATATTTTTTGGGCACGATCATTACTAGTGTCACTTTTTGCTTCCATTTTCCACAAGAATGCACAGAA
>Dhingra_Pear_16_GATCAG_L001_R1_001_paired_trimmed_paired_merged_contig_33883 shikimate O-hydroxycinnamoyltransferase-like	GO:0047672	GO:0008152
ACCTAACAAACGTAAGTAAAATGTTGAGGGTAGTTGTCTTAGCTACCTAGCCAGCTCTCCCTTATTTTTCCTTCCAAACGTCCCCTTAATCCAATTGGCTATAACGTCATTTTACTCTCCAACTCCTCCTTATAAATTTAGTACTTCTATTCTGGTCTTTTGCTAACAAAACCTAAACCATGGCGCGAGGAGAGTTCAAGGTGACTATGAGCAAGCAAGAAGTGGTAGCAGCTGCCTTGCCATTGCAAGAGCATTGGCTACCACTCTCCAATCTTGACTTGCTTTTGCCACCTCTGGACGTGGGAGTTTTCTTTTGCTACAATAATAAGCAAAGCATGAGCTTTGGGTCCATGGTTGGGGTTCTGAAGAATGCCATGGCTCAAGCTCTTGTGACTTTCTACGCCTTCTCTGGTGAGGTAGTGCCGAACTCTGTCGGGGAGCCCGAGATTCTATGCAACAATCGCGGTGTTGATTTCGCTGAAGCTTTTGCAGATGTTGAGCTTAAGGAGCTTAACCTTTATGACCCTGATGAGAGCATTGAGGGCAAATTGGTGCCCAACAAGAACCAAGGCATATTGGCTGTCCAGGCAACTGAGCTTAAGTGTGGTGGCATAGTGGTGGCATGCACATTTGATCATCGCATAGCAGATGCCTACTCAACCAACATGTTTCTGGTGTCATGGGCTGAGATGGCTCAGTCCAAATCCCTCACTATCCACCCCACTTTTCGTCGTTCTTTGCTTAACCCTCGTCGACCTGGTCACATCGACCCCTCCCTAAACAACATGTATGTGCCCGTCACGGCGTTGCCACCTCCCAGTAAAGGCAGTACTACAGATGATTATGACCATCTCATCAGCCGCATATACTATGTCACTTCCGAGCAGCTTAAAAATTTCCGAGACCTAGCTACCTCCAATGGCTGCAAAAGGACCAAGCTTGAGTGTTTCTGTGCATTCTTGTGGAAAATGG
>Dhingra_Pear_16_GATCAG_L001_R1_001_paired_trimmed_paired_merged_contig_33884 shikimate O-hydroxycinnamoyltransferase-like	GO:0016747	GO:0008152
TTCTGTGCATTCTTGTGGAAAATGGTAGCAAAAAGTGACACTAGTAATGATCGTGCCCAAAAAATATGTAAAATGGGCATCGTTGTTGATGGACGGATAAGATTAAGGGACGGAAATTACCAAAACGACCATTCAACATTAATGGCTACATACTTTGGAAATGTGCTGTCTATTCCATTTGGTGGGGAAAAAGTTGAAGACCTAACTAAGAAACCACTAAATTGGGTGGCTGAGGAAGTCCATAATTTTTTGGAATGTGCTGTGACTAAGGAGCATTTTTTAGGGTTGATAGAT
>Dhingra_Pear_16_GATCAG_L001_R1_001_paired_trimmed_paired_merged_contig_41901 shikimate O-hydroxycinnamoyltransferase-like	GO:0047172	GO:0047672	GO:0008152
GATTTACAAAGTAGATAGTATACATACATAGAAACTTAATTAACAATGTGATGGAAGATTGGACTGCAAGAATGAGTTTGATATCAACCATAGATGACTAATATTGATTACACTCACTTCAAATATAAGTAGGTGACAAACTTGGGAAATTGTTTTAACATATTAACCGCATAAATATATGCAAGCAAAGCAACAGTCTCTTGCATGCTTTTGATACAAACAAGATACAATATATTTGCAGCAAGAGCTACATTACAAGTAAGGCATAATGACATAGCTGTAGGCAATACTACTTGATTATATCTAAATTTAACTGATCAAGATAATCAAAAGTCAAGGGCTTTAACACATGAGCAGCCTCCTTCTCTATCAACTCGATCTGCCCTTTCAACATGTGCATGTACACAATCCAGTCACCATTACCAACTGGACTTGGCATTGGCATCACATACCCAGTATTGCCTCCCCACGGGAAATGGTAGGACCCGAAAACTGGCGAGCCCCACCCAAAGTCCACCTTCGAAACGGGGAACCGCTGGCCAGACGACACAACAAAAGCCGGTCCCTCATCGCTCCCGCAGCCGTATATTTTGGCCAAGCCTGGCACAGGCCTATGTGCCTCAACCCAATCTATCAACCCTAAAAAATGCTCC
>Dhingra_Pear_16_GATCAG_L001_R1_001_paired_trimmed_paired_merged_contig_4609 shikimate O-hydroxycinnamoyltransferase-like	GO:0005829	GO:0016020	GO:0047205	GO:0006612	GO:0009611	GO:0009805	GO:0009809	GO:0009963	GO:0010252	GO:0010363
ATCCTCTCTTACTGTTACAGGTAATTTACTTATCGGTATTTTGATCCAGTTGCAAAAATTTGAGGAGTTGCTGAAACAGTCTAGTTTTTTAATTTAATTATTTTTATTCAAATTTTAATTTGAATATAAGAAAATTTATATGTCATCATATATGATATCTATACTAAATGTGATAAATTGCGTTTAATATTTGATAGAGGTATATACCTATCATTCATGAAAATACAAAGAAATTGCCTGTTCCATGCATTTCTAAATTCATGCTATTATATATGCTGATATATATAGTACTACAACATAGATTAGTTAACACAATTAATCTGTAAAGGAAAAAAAAAAAATTTGAGATACAGAATAGGACTAAAAAAAAGTGCTTTAATATTTAATTTTAAAATTGAGTAAAAATAAATTTGTAAATAAGAGATGACACTTATCATAATTTAATAAAAAAATAATAAAAAGAAGGTGACGTATATAACCAATAAGACCATATTTGATGTCAAATTTTAAACATAAAATTTAAATTTAAAAGCTTACGTGGCATTTTGGCATATTTTAAACTTTTAATCTCCAACCGATATATCAAATTTTAAACATAAAATAATAATTCATATGTATTTTTTTTGCATTGGAAATGAAAAGAAACAAAGGATAATGGTTTAAACCAATAAAAAATTAATAAAAAGTATTTAATAATTAATTAAAAAAATATGAAGGTGCTGTCAAATTTGGCAGCAAGGGTGAGATATGTCAATTTATGTTATGCCACATCAAATTTGGCTTTTCGGTTGGAAAATATTAATACGGTCTTTTGTTACCATTATTGTTGATTTAGACATTTTAACATCTCATTTGGAGATGCTCTAAATGTTCAAACCCAACTAAATAAATTAAACCCAATACTAACTTATAAAAGTAAAGATTACTCTTTACTTTTTAAGTGTGTAATTTTTTTATAGTGTTTCGGGTGGTCGTTTTCAGTGTTGTCGTGGACGTTAGAGCTCTTTTTGGTTTGTTTAATGAAATGAAATCTGTATTGGAGGTATTAATTGGGAAGCTACACCAACATTTTATTTGAATTGGTCAAATTAGTAATGATCATATTTCTTGGTAGGTAATAGGTCCCACCTAAATCAGCCTATGTCATGTTGCGATAAATTTAGCAGTTAAAATGGTTTTCTTTTAGAGTAAAATTTCTGAGTTTCGAATACGTGAGTGAGTGATGTCAATTTTAAATTTTAGGTAGCAACTTTACCTGCGCTTTGGCAATTGGAATTAGCTTTATTTGATACTTGTTTGCATCACATATATATATGAGTCTCGTTTTTATTGTTTTAAACTTACGTGAAAAGATCTAGCTGGACAAGCGGGGTGCAAAAGTTTGGCTTTTGTGAAAAGAGATATTTGAGTCAAAATCATTCTTGATATTAGCATAACTCTTTAGTTTAGATCCTGATAATAAAAATCTATAGAAGTGGTTTTTAAATTTTTCCACTGTAAATCATTTTAATCGTTCCATAATAATCCGTTGTCCTCGTTAACTTGTCACGTGAACGACCACCGTGACCACCTTTTAAGGGTATTTTTGAAAAACCAACTCCTTCACTTAATGAGGATGTCTACAAATATTTTTAAAGAATGACCAAAATGATTTACAACGAACAAACTCAATGACCACTTCTATTAATTTCATTGTCAAAAAATAAAATAAGAAGTTATACTAATTTCAGATACCATTTTAACTGAAAAAGACGTAAAAAGATATTATCATTTCATTAAGTTTCATACGTTTAATATGGTCAACTGGTGGATGTATAGTTTAGAGAATGTGGGTATAGTTGAGATCATTTGGTGAGATTTGGATTAGTGATGTTGTAGGAGACTTTTTGGCTTGAGGAAAAGTCAATCTAGCAATGGCTTGTGAACCATCTCTGTGTTGACATTTGGAGCAAACTGTGTTTAGATTATAATATGGTGTTGAAAAAACGTACTAGTTGTGTTGCACACGGATTAGGATTATTTTCCTTTTCTCTTTTCATTTTTTTCCCTTCTCTCTCTATCTCTCACATTCTCTATTTTGTATTTCTTTTTCTATATAAAATTAATATAATATATTAATGTGGCTTAATCGTGACCGTTCAAATAAGCAAGGAGAGAATCCTATTCCGTTGTACACGTTGCTCCATTTTCCTTTGTTATAATTTCTTAAGGCTAAATTAAGGTTTCTTAATTATATTATTGATTTGAATTTGAACTTTTCCACATTTACGTAGAGGTCCTAATCTTTAATCAGACGTGTGCCATGTTGATGAAGGTTGATAGAAGAAGATACTTAATTATGAAAATAAGGGTATGTTATCAGTGCCGGATTCAAGATTCGAACTTTGGGTTCCAAGGTTTTTTTGTTTTTTTTGTTTGAATATAACAATATATTTTACACTAAGGAGAGAGGGAGTTCGGTTTAGCCACACAATGAATAACCTAATTTGGTATCGAATTCCCCATCCACGAGATTCGAACCTAAGACTTCTCAATTATAAGTGAAAATGAATAGATTAAATATTATTTGTGTTGATCGTGACAAATATTATTGAATTTAATTATTTGTGGAAATTGTTATTAGCATTCTAAAAATCTCATTTGGCACTCCAAACTTTCTGTAATTACAAAGAAAAATACATTTGTGAGGAGTGTAAAATGAGATTTTTTGGGTGCTAATAATAGTTCTGAACATATCAATAGTTTGAAGATGTCATCCATTTGACTTGGTTGATTGGTTCCTTGGGGATATTAGTATATGTTTAATACTATTTAATGTTTCAATCGTTTGACCAATTGGAGGCAGGCTATCTCTAATCTTGCTTAGAATCCTCAGCCTCGTCTTACATTTTACCTCAACTTACTGAAGTCGTGGAATTGTTCAACAGTTAAACTTACAGGATTTCGACTTATCCTCTCTTACTGTTACAGGTCACGTACTTCAAATGTGGAGGAGTGTCACTTGGTGTTGGAATGCAGCATCATGCAGCAGATGGATTTTCTGGTCTGCACTTTATTAACACATGGTCGGATATGGCTCGTGGTCTTGACCTTACACTTCCACCATTCATCGACAGGACATTGCTTCGTGCCCGAGACCCACCTCAGCCTGCATTCCACCACATTGAATACCAACCTGCTCCACAGATGAAGACCCCTCTGCAAAGCGCAAAACCTGGTGCTGCGGATAGCACCACAGTCTCCATTTTTAGATTAACACGGGATCAGCTCAACATCTTGAAATCCAAGTCTAAGGAAGCTGGGAATACAGTCAGCTATAGCTCATATGAGATGTTGTCAGGTCATGTTTGGAGATGTGCATGCAAGGCGCGTGAACTTCCCGATGATCAAGACACCAAACTATA
>Dhingra_Pear_16_GATCAG_L001_R1_001_paired_trimmed_paired_merged_contig_62562 shikimate O-hydroxycinnamoyltransferase-like
GCTCTTCGTATGATGCCCTCAAGATATAGGAACGAGGATTACGAACCGAACTACGAGGCATTCCCTTACCAGTGACATCGTGCCATCCCTTTTGCTTTGACTTCATTGTAATAGCATTTTCCGCTTGTACCCTGAATTAGAATACGCTCTGAACATGTCATGCACTATCATTATGTTTTCATTGTTGGTAGTTGAATTATTTATATCCCTATCTTCACGTAGAAATGAATAGTCACATCCTTTTATTTTGCTATAATTCATAAGCAAAATTTATATGTATGTTTCACATGTTCTCAACATTTGCATTCATTAAATGGTTTTCGTGATCCTTAGATGTCGATCAGCATGTGATCATCCCTATGTCTCACGGACATCGAGATCAGAGCGTGTCTTGTGACAAGTGTTAAAGCAAAACAATTCACACAATCTGTACAAACTGGACAGCAGCAATGTTGCATGTGGATGCCACATCCTGGACTGTCTGGAATGATGCATGTGGCTGCCACACCCTGGACAGCAGGGATTTGCACGTGGTTGCTGCATCATGGGCAGCAAGGATGCCATCTGTTTTTGTATTGTTTAATGCATGCGTGTATGTATATGTATATATAAAAGCTGCTTCCATTTGCAGCAAAACAATCAATCAAATATATTTGATCCCAAATTTAATAACAAGAACATTCGACCAAAAAAAAAGGTCCTGCGTTCTTACAAAGAAAGGATGGCGGAGAAGGTCATGAAGGTGAGCGTGAGGAATTCAATGATGGTGAAGCCGGTGGAGGAGATGCCACGGAGAGCAGTGTGGTTGTCCAACTTGGACCTGGTGCGTCGTGTCAATCACACGCCGAGCGTCTACTTCTACAAGCCTGATCAAAACTGTAGGTCAAACTTCTTCGACCCGGCGGTGCTCAAGCGCGCCCTCGCCAAGGCCCTCGTGCCCTTCTACCCATTGGCGGGGCGTCTCAAGCAAAACGGGGGCCGTTCCGAAATCAACTGCAATGGGGAGGGGGTGCTGTTTGTTGTGGCGGAGACCGCTTCCGTTCCTTGAGGACTTAGGCGACTTTGCACCCACTGACGAGTTCAGCAACCTCATTCCCTCTGTTGATAGTTCCGTTGGCCTTTCCTCTTATCCCCTCCTGGTGTTGCAGGTCACACACTTCAAATGCGGTGGAGTGGCAGTTGGTGTTGGTATACCACATTGTGTAGCTGATGGAGTTTCTGGTTTCCACTTTATAAATACATGGTCGGAAATGGCTCGTGGCAATCTTGATGACCTTACAAATATTCCACCACACATAGACAGGACATTACTTCGTGCCCAAGACCCGCCTCAGCCTAACGTTGAGTACCAACCTTTTGGAACCCTAAAAAAACCCCTCTGCAGCACAAAAGACGGTAATGTTGAGAGCACAACAGTCTCAATGTTCAGATTGACGAGGGACCAACTCAATATCTTGAAAGCCAAGTCTAAGGAAGATGGGAACACGGTCAACTATAGCACATATGAGATATTAGCAGGTCATGTTTGGAGATGTGCATCCAAGGCACGCGAACTTCCCGTTGATGAAAAGACCAACCTACATGTTGTTGTTGAGGGACGTTCCCGACTGCAACCCCCACTCCCACTTGGTTTCTTTGGCAATGTGATTGTCACAGCTACCATTATTTCCACGGTGGGGGATCTCCAATCAAAACCA
>Dhingra_Pear_16_GATCAG_L001_R1_001_paired_trimmed_paired_merged_contig_67127 shikimate O-hydroxycinnamoyltransferase-like	GO:0016747	GO:0008152
CGAAATATAGTGAGAATACTATATATGGACAAGATCGAAGTCAACTGCAACAAACCTTACAATAAATACAGCAAAATACATAAACATAACACTGATCATGATAGCAGTCATAACAAACAAAACATTCAACAACCGATACAAAGATATAACATGGCCAACAAAAAATATTACAACAACACACATAAAAACCACACAACAAATCTTCAGATCCAGCATCTTCAAAATCGCAAGTCCCCTGCTAAATTATCATTTGCTTGTTTATATGTCATAGAACAACTTTGAAAATGATTTCATATGCTTGGATTGCAGACAAATGGCGACTGATAAACTCCCATCATTAGTTGCACTTCCTAATACGAAAGCCTTCCCCTCAAATGGAATTCCACAAGG
>Dhingra_Pear_16_GATCAG_L001_R1_001_paired_trimmed_paired_merged_contig_87598 shikimate O-hydroxycinnamoyltransferase-like	GO:0016747	GO:0008152
TTCAAAAACCCCTCAAATAAATACAGCAAAATACGTAAACATAACTCTGATCATAATAACAGTCACAACAAACAAGACATTCAACAACCAATACAAAGATATAACATGGCCAACAAAAAATATTACAGCAACACACATAAAAACCATACACAACAAATCTTCAGATCCAGCATCTTTAAAATCGCAAGTCCCCTGCCAAATTATCATTTGCTTGTTTGTATGTCATAGAACAACTTTGAAAATGATTTCATATGCTTGGATTGCAGACAAATGGCGACTGATAAACTCCCATCATTAGTTGCACTTCCTAATACGAAAGCCGTCCCCTCAAATGGAATTCCACAAGG
>Dhingra_Pear_16_GATCAG_L001_R1_001_paired_trimmed_paired_merged_contig_12581 shaggy-related kinase zeta isoform X2	GO:0005886	GO:0004672	GO:0005524	GO:0006096	GO:0006833	GO:0006972	GO:0007030	GO:0009266	GO:0009651	GO:0009729	GO:0009733	GO:0009742	GO:0009825	GO:0009965	GO:0046686	GO:0046777	GO:0046827	GO:0048767
AGAGGCCCTCTTTTGCTTCACATCCATCCACTAGTACAAAAGATAATTCCTTGTTTCATCACTTTATATTTAAGTACCGACTGGGTGTGGGAATCCAAGTCCGGCCTGCTGCCGCACATGCTCTGGTATGAGCCTTTTGATCAGTTCTGGTGACACTCCGTTTAATTCTTGTTTGAAGTTGAAAAGTGGCGGCAACGGGCGACCATTTGGTAGGCGAGCATTGGGCTCACGAAGATCGTCAAAGAAAGGATGCGTGCATGCCTCTAGCGCAGTGCAGCGTAGACTCGGTGAAT
>Dhingra_Pear_16_GATCAG_L001_R1_001_paired_trimmed_paired_merged_contig_12582 shaggy-related kinase zeta isoform X2	GO:0004672	GO:0005524	GO:0006468
GACTTCCAGGTTAAGCCAGAGAGCCATTGTGTATGTATACATCTTTGGAAGGCGAGAACAGCAGATTAGGCCAAAATGCTCAGTTATACATAGACCACAAAGAGGCCCTCTTTTGCTTCACATCCGTCCACTAGTACAAAAGATAATTCCCTGTTTCATCACTTTACGTTTAAGTTCTGACTGGTTGTGGGAATCCAAGTCCAGCCTGCTGCCGCACATGCTCTGGTATGAGCCTCTTGATCAATTCAGGTGATACTCCGTTTAATTCTTGTTTGAAGTTGAAAAGTGGCGGCAACGGGCGACCATTTGGTAGGC
>Dhingra_Pear_16_GATCAG_L001_R1_001_paired_trimmed_paired_merged_contig_12583 shaggy-related kinase zeta isoform X2	GO:0004672	GO:0005524	GO:0006468
TTCACCGAGTCTACGCTGCACTGCTCTAGAGGCATGCACGCATCCTTTCTTTGACGATCTTCGTGAGCCCAATGCTCGCCTACCAAATGGTCGCCCGTTGCCGCCACTTTTCAACTTCAAACAAGAATTAAACGGAGTGTCACCAGAACTGATCAAAAGGCTCATACCAGATCATGTGCGGCAGCAGGCCGGACTTGGATTCCCACACCCAGTCGGTACTTAAATATAAAGTGATGAAACAAGGAATTATCTTTTGTACTAGTGGATGGATGTGAAGCAAAAGAGGGCCTCG
>Dhingra_Pear_16_GATCAG_L001_R1_001_paired_trimmed_paired_merged_contig_17751 shaggy-related kinase zeta isoform X2	GO:0005524	GO:0050321	GO:0006468
GGCAACGGGCGACCATTTGGTAGGCGAGCATTGGGCTCACGGAGATCGTCAAAGAAAGGATGTGTGCATGCCTCTAGCGCAGTGCAGCGTAGACTCGGTGAATATTGAAGAAGTCGTGAAGCAAGGTCAATTGCTTCGGGAGGCATTCTCTTGTGGAAAACCTTATGCCAAGGATGAGCTTTAATCTGAGGGAACCTAAAATCAGTGTAATTTGGATTCATGCATCGAATCTCTTCTCTAGTTGGAGTGCCAAGAACCTTGATAATCTCTACAAGTTGGTCCACTGCATTCTCTCCTGGAAATAGTGGCTGGCCTAGAAGGAGCTCAGCAAGGACACAACCAGCTGACCAGATGTCAATGGATGTTGTATATTCTGTCGCACCAAAGATGAGTTCAGGAGCCCGATAGTAACGAGAACATATGTATGATATGTTTGCTTC
>Dhingra_Pear_16_GATCAG_L001_R1_001_paired_trimmed_paired_merged_contig_26812 shaggy-related kinase zeta isoform X2	GO:0005886	GO:0016021	GO:0005524	GO:0050321	GO:0006096	GO:0006833	GO:0006972	GO:0007030	GO:0009266	GO:0009651	GO:0009729	GO:0009733	GO:0009742	GO:0009825	GO:0009965	GO:0046686	GO:0046777	GO:0046827	GO:0048767
GCAGTGCAGCGTAGACTCGGTGAATATTGAAGTAGTCGTGAAGCAAGGTCAATTGCTTCTGGCGGCATTCTCTTGTGGAAAACCTTATGCCAAGGATGAGCTTTGATCTGAGGGAACCTAAAATCTGTGTAATTGGGATTCATGCATCGAATCTCTTCTCTAGTTGGAGTGCCAAGAACCTTGATAATCTCCACAAGTTGGTCCACTGCATTCTCTCCTGGAAATAGTGGCTGGCCTAGAAGGAGCTCAGCAAGGACACAACCAGCTGACCAGATGTCAATGGATGATGTATATTCTGTCGCACCAAAGATG
>Dhingra_Pear_16_GATCAG_L001_R1_001_paired_trimmed_paired_merged_contig_40081 shaggy-related kinase zeta isoform X2	GO:0004672	GO:0005524	GO:0006468
CAGCAGATTAGGCCAAAATGCTCAGTTATATATAGACCACAAAGAGGCCCTCTTTTGCTTCACATCCGTCCACTAGTACAAAAGATAATTCCTTGTTTCATCACTTTACATTTAAGTTCTGACTGGTTGTGGGAATCCAAGTCCAGCCTGCTGCCGCACATGCTCTGGTATGAGCCTCTTGACCAATTCAGGTGATACTCCGTTTAATTCTTGTTTGAAGTTGAAAAGTGGTGGCAACGGGCGACCATTTGGTAGGC
>Dhingra_Pear_16_GATCAG_L001_R1_001_paired_trimmed_paired_merged_contig_158 shaggy-related kinase theta-like	GO:0004674	GO:0005524	GO:0006468
CGACAAATCTGGTACGTATATAATTGCACATAAATAATGGGAATATGTTGGTTCATCCTGATATAGTGCTTTGAAACCCGGTAAACTGTTTCAGATATATACTCGAGGACAAGATTGAGGTACAGCTCGTCTTTGTCGGTAGTTGAAAAGAAACAGTGCTTCAATTGAACAACGTTAGGATGGTCAAGTAAGCGCATAATTTGAAGTTCTCTGTTTTTATATCTTTTATCCTGCAACACCTTTTTTATCGCAACTGCTTCACCCGATTCCAGACACTTAGCCTGAAAGACAACTCCAAATGAACCAGTACCAACTACACGCTCCGCCATGTAAGAGATAGTCTGTTTAGGTTGCCCATTTTGACCACCTACTGTCGTTGCAATTATATGACCTGTTTCTGTTCCATTACCATTTATAATGGTTTCTTCCATATCCTTGTCATCATGGTGGTTGGCCTTCTCATCTCTAATTTTCATTTCATGCATTTCTTTGGGAAGCTGATCGTAACTAGATTTAACTTCTTTGGTCTCGGTCTTAGCTACTGACGACACACCGGATGTGCTTGCAGCAGTTTCCACTGATGTTGAAGTCATATGCTGCTCTAGACCAGTGGCACTTCTTTCAACAGTATTTGGCTGTTTATTAGCCTTCTTCTCGCTGTCTTGATCCATCTTTGCTCTCTTTGTGGCAGAATCAATTCCAGGATCCGACGAAACAGAGGTCCGACCCGAAGCAATGCTCTTGAGCCGGCGCATCATATTCATCTTCGTTCCTTGCTCTGATTCAACAACCCAAAACCCTAATTCGAATGTCCTCCCAATGAACAAAAGTCAAAGAAGAGAGAGAAATGCCAAG
>Dhingra_Pear_16_GATCAG_L001_R1_001_paired_trimmed_paired_merged_contig_15821 shaggy-related kinase theta-like	GO:0004674	GO:0005524	GO:0006468
CTGTAGCCCCAAATATAAGTTCTGGTGCCCTATAATAGCGTGAACAAATATATGATATGTTGGCTTCACCAGGCACCAACATCTTTGCACTCCCAAAATCACATATCTTCAGCTGATGCGTGTGTGGATTGACCAGCAAATTTTGTGGCTTAATGTCACGATGACACACACCAATAACATGGTGCAAGTAATTTAATGCGCGACAAATCTGGTATGTATATAACTGCACATAAATAATGGGAATATGTTGGTTCATCCTGATATAATGCTTTGAGACCCGGTAAACAGTTTCAGATATATACTCGAGGACAAGATTGAGGTACAGCTCGTCCTTGTCAGTAGTTGAAAAGAAACAGTGCTTCAATTGAACAACGTTAGGATGGTCAAGAAAGCGCATAATTTGAAGTTCTCTGTTTTTATATCTTTTATCCTGCAACACCTTTTTTATTGCAACTGCTTCACCTGTTTCCAGACACTTAGCCTGAAAGACAACTCCAAACGAACCAGTGCCAACTACACGCTCTGCCATGTAAGAGATAGTCTGTTTAGGTTGTCCATTTCGACCACCTACTGTCGTTGCAATTATATGACCTGTTTCTGTTCCATTACCATTTATAATAGTTTCTTCCATATCCTTGTCATCATGGTGGTTGGCCTTCTCATCTCTAATTTTCATTTCATGCACTTCTTTGGGAAGCTGATCGTTACTAGATTTGTCTTCTTTGGTCTCGGTCTTACCTACTGAAGATACACTGGATGTGCTCGCAGCAGTTTCCAGTGACGTTGAAGCCATATGCTGCTCTAGACCAGTGGAACTTCCCTCAACAGTATTTGACTGTTTATTAGCCTTCTTCTCAGTTTCTTGATCCACCTTTGCTCTTTTTGTGGTAGAATCAATTCCAGGGTCCGACGAAACTGAGGTCCGTCCCGAAGCAATGCTCTTGAGCCGGCGCATCATATTCATCTTTGTTCGTTGTTCTGATTCAACAACCCAAAAACCCTAACTTGAATTTCCTCCCAATGAACAAGAAGAGAGAGAAATGCCAAGCTTTCTCTCTCCTCTCCTCCTTCTCTCTCGCTCCTCCCCTGATTCAAATCAAACACTGCAAATCCCCCAAAAGAGAAGAA
>Dhingra_Pear_16_GATCAG_L001_R1_001_paired_trimmed_paired_merged_contig_41918 shaggy-related kinase theta-like	GO:0005829	GO:0004672	GO:0005524	GO:0046777
CGCTTGTGAAATATCTTGTGCCATGGGTGAGCTTTGATCTGAGGAAACTTGAATTCGGTGTAATTGGGATTCATGCACTTTATTTCTTCTCTGGTTGGTGTCCCTAGAATCTTTATAATCTCCACCAGCTGATCAACACCACTCTCCCCGGGAAACAGTGGCTGTCCAAGAAGAAGCTCAGCAAATACACAACCAACAGACCACATATCAATTGCAGTGGTATATTCTGTAGCCCCAAATATAAGTTCTGG
>Dhingra_Pear_16_GATCAG_L001_R1_001_paired_trimmed_paired_merged_contig_11845 shaggy-related kinase kappa [Vitis vinifera]	GO:0005524	GO:0050321	GO:0006468
AGCTGGTCAACTCCACTTTCACCAGGAAACAAGGGCTGGCCAAGAAGTAATTCAGCCATCACACAACCTGTAGACCATATATCAATCGCTGTTGTGTACTCGGTGGCACCAAATATCAATTCTGGAGCACGATAATATCTTGAGCAGATGTAAGAAACATTTGGTTCTCCTTTCACCAACACTTTTGCACTCCCAAAATCACAAAGTTTCAGCTGATGCGTGTGTGGATTCACAAGTAAGTTCTGAGGCTTGATATCACGGTGACAGATTCCAATGCAATTATGTATATAAGCAAGTGCCCTGCAAATCTGATAGGTATAAAGTTTAACATATGTTATTGGCATCCGCTGGTTGATTCTACTATAGTTCCGCGCCATGCGGTTAACCGTTTCAGGAACAAATTCAAGTACAAGGTTCAAGTAAACCTCTTCTTTGTCTGTGGTTGAGAAGAAGCAATGCTTTAGGGCAACAATGTTTGGATGATCCAACATCTGCATAATCTGTAACTCCCTGTTCTTGTAGCGCTTGTCTTGGAGCACCTTCTTGATAGCAACAATCTCTCCAGTTTCTCTACATTTCGCCTGGAAAACAACCCCAAAAGAACCAGTTCC
>Dhingra_Pear_16_GATCAG_L001_R1_001_paired_trimmed_paired_merged_contig_11860 shaggy-related kinase kappa [Populus euphratica]	GO:0004674	GO:0005524	GO:0006468
TTCACTGCTCAAATTAAATTTAAAAAAAATAAAAAAAATAAAACCTCAAAAAGTAGATTGAATTTTTTCGCAGCAGTAACAGTATCCGAGCACTCTCTCCGATCAAACTCTTCTCCTTCCCATAATTTTCTGCCCAAATCTCAAAAATTCCAGGAGTGGAGTTTAAAATGCGCGAGCTCTGCTTCCAGGCCTCCCTGAAACGCTTGCAGAAGGATAGGTGCTTGGATGGGAGTGGACTCAGGAGCAGAGAGTGTTGCAAGGAGGGGAAGTAGTAGCATCGTCTGCTCTGCTGCAGTAGTGAGGTGATCAGACGTCGGTATGGCGTCTGCTGGCCTAGGGAATGGTGGAGTTGGCAGTTCAAGGTCTGTGAATGGCTTCAAGAGTTCGTCTAGTTCGGTTGATTGGCTGGGGAGGGAGATGCTCGAGATGAGGTTGCAGGACAAGCCAGATCATGATGACGAAAGAGATAGTGAACCGGATGTAATTGATGGAGTGGGTGCTGAAACAGGGCACGTAATACGAACGACCGTTGGTGGTCGAAGTGGTCAATCTAGGCAGACAGCAAGCTATATTTCAGAACATGTGGTAGGAACTGGTTCTTTTGGGGTTGTTT
>Dhingra_Pear_16_GATCAG_L001_R1_001_paired_trimmed_paired_merged_contig_3460 shaggy-related kinase kappa [Populus euphratica]	GO:0004674	GO:0005524	GO:0006468
AAACAACCCCAAAAGAACCAGTTCCAACCACATGTTCTGAAATATAGCTTACTGTCTGCCTAGATTGACCACTTCGACCACCAACAGTCGTTCGTATTACACGTCCTGTTTCAGCACCCACTCCATCAATTACATCCGGTTCGCTATCTCTATCGTCATCACGATCTGGCTTGTCCCGCAAGCTCATCTCGAGCATCTCCCTCCCCAGCCAATCAACCGAACTAGACGAACTCTTGAAGCCATTCACAGACCTTGAACTGCCAACTCCACCATTCCCTAGGCTAGCAGATGCCATACCGACGTCTGATCACTTCACTACTGCAGCACAGCAAATGATGCTACTCCTTCCCCTCCTCGCACCCTGCTCCTGCGTCCACTCCCATCCAAGCACCTATCTTTCTGCAAGCGTTTCGGGGAGGCCTGGAAGCAGAGCTCGC
>Dhingra_Pear_16_GATCAG_L001_R1_001_paired_trimmed_paired_merged_contig_6247 shaggy-related kinase eta-like	GO:0005886	GO:0005524	GO:0050321	GO:0006096	GO:0006833	GO:0006972	GO:0007030	GO:0009266	GO:0009651	GO:0009729	GO:0009733	GO:0009742	GO:0009825	GO:0009965	GO:0046686	GO:0046777	GO:0046827	GO:0048767
CACCAAGTTAAGCTTTGTGATTTTGGAAGTGCAAAAGTGCTGGTGAAAGGAGAAGGAAACATATCATACATATGTTCACGTTTCTATCGGGCTCCTGAACTTATATTTGGTGCCACGGATTATACAACTTCAATTGATATCTGGTCAGCAGGTTGTGTCCTAGCAGAGCTTCTTTTGGGCCAGACATTGTTCCCGGGAGAAAATGCAGTTGACCAGCTTGTGGAGATCATCAAGGTTCTTGGCACGCCAACACGTGAAGAAATTCGTTGCATGAATCCAAA
>Dhingra_Pear_16_GATCAG_L001_R1_001_paired_trimmed_paired_merged_contig_19418 shaggy-related kinase eta	GO:0005886	GO:0005524	GO:0050321	GO:0006096	GO:0006833	GO:0006972	GO:0007030	GO:0009266	GO:0009651	GO:0009729	GO:0009733	GO:0009742	GO:0009825	GO:0009965	GO:0046686	GO:0046777	GO:0046827	GO:0048767
GATGCAAGTTCAGACCCATCTGCCGTTTCACATGGTCAGGTATCAACCTATTGATAAGCTCTGGGGTGGCGCCGGACAGCTCCTGCTTGAAATTAAAGAGAGGTGGAAATGGGCGTCCATTTGGAAGACGAGCATTGGGCTCACGAAGTTCATCAAAGAACGAATGTGCACACGCTTCTAGAGCTGTGCAGCGAAGGCTTGGTGAGTATTGCAGCAGTCGGGAAGCCAGATCAATTGCCTCTGGAGGCATCCGTTTGTGGAAAACCTTGTGCCA
>Dhingra_Pear_16_GATCAG_L001_R1_001_paired_trimmed_paired_merged_contig_6246 shaggy-related kinase eta	GO:0005886	GO:0005524	GO:0050321	GO:0006096	GO:0006833	GO:0006972	GO:0007030	GO:0009266	GO:0009651	GO:0009729	GO:0009733	GO:0009742	GO:0009825	GO:0009965	GO:0046686	GO:0046777	GO:0046827	GO:0048767
CGGGTTTCCTAGCTTTTCCTCGTCTAGCAGCAGCTTCCTTACCAGTCCGACTCCGGCTATCTTTTACTATCAAACATGTACATGAACAAAAAGGAATTTCGGGAAAAGGGAGGAAATCATAGAGGAGAGACCACATTACATAAAGCCATCCATTCCGCCGCAGTTTTTACTCTTCTTGGTAGAGCAACAAAATGACAATCGTCAGGCTTCAATCTGTCGTGATTTACCCACAAAGAAAGTAAAACCTTTGTGTCACACATCAACTAGAAGATAGCAACTTGGATTTTAACTTCTCCACACTTATGTGCCAGCCGGATGCGAGAAGTTCAGACCCATCTGGCGTTTCACATGATCAGGTATCAACCTATTGATAAGTTCTGGGGTGGTGCCGGACAACTCCTGCTTGAAATTAAAGAGAGGTGGAAATGGGCGACCGTTTGGAAGACGAGCATTGGGCTCACGAAGGTCATCAAAGAAAGAATGTGCACATGCTTCTAGAGCTGTGCAGCGAAGACTTGGTGAGTATTGCAGCAGTCTTGAAGCCAGATCAATTGCTTCTGGAGGCATCCGTTTGTGGAAAACCTTGTGCCAAGGATGAGCTTTTA
>Dhingra_Pear_16_GATCAG_L001_R1_001_paired_trimmed_paired_merged_contig_8660 shaggy-related kinase eta	GO:0005886	GO:0016021	GO:0005524	GO:0050321	GO:0006096	GO:0006833	GO:0006972	GO:0007030	GO:0009266	GO:0009651	GO:0009729	GO:0009733	GO:0009742	GO:0009825	GO:0009965	GO:0046686	GO:0046777	GO:0046827	GO:0048767
TGTGCCAAGGGTGAGCTTTTATCTGTGGGAACCTAAAATCAGTATAATTTGGATTCATACAACGAATTTCTTCACGTGTTGGCGTGCCAAGAACCTTGATGATCTCCACAAGCTGGTCCACTGCATTTTCTCCAGGGAACAATGGCTGGCCCAGTAGAAGCTCTGCTAGGACACAACCGGCTGACCAGATATCGATTGAAGTTGTATAATCCGTGGCACCAAATATAAGTTCTGGAGCTCGATAGAAACGCGAACATATGTATGATATGTTTGCTTCACCTTTCACCAGCACTTTTGCACTTCCAAAATCACAAAGCTTAACTTGGTGCGTAAGAGGATCAACCAGAAGATTTGGAGGCTTCAAATCCCTATGGCAAACTCCAGGAACGCTGTGTATGTAGGCCAGCCCTCTGAAAATCTGGTACATGTAAAGTTTGACATAGATCAGTGGCATTCTCTGGTTTGCATTGCTGTAATGTTTCAAAACGCGGTACATAGTCTCCGGGACATATTCCATAACCAGATTGAGAAAGAGTTCGTTTTTACTGGTAGTGGAAAAGAAACAGTGCTTCAAAGAAACCACATTTGGATGGTCCATCACACGCATCAATTGAAGTTCCCGGTTCTTATATCTTCTGTCCTGCAACACCTTCTTTATGGCCACTGTCTCGCCGCTTTCCAAGCATTTTGCCTGGAAAACAATTCCAAATGAACCAGTTCCCACAACGCGCTCCGCCATGTAACTAATGGTCTGCTTTGGTTCTCCATTTTTGCCTCCAATGGTTGTGGATATGATGTGACCGGTCGGATCGCTACCGTCCACGACAGGAGCAGAAATTTCCTTATCGTCAGCCATGCTCAGAGAAGAAGGCAGAGGAGAGAGAAAAAGAGAAACAGGAAGATGAGAGAGATAATCAGACTGTATATTCTGCGGGGAAGAAGGAGGAGAAGACCATGGCGGTGGAGGTGGAGGTGGAGG
>Dhingra_Pear_16_GATCAG_L001_R1_001_paired_trimmed_paired_merged_contig_3082 shaggy-related kinase epsilon	GO:0005829	GO:0003676	GO:0004672	GO:0005524	GO:0006306	GO:0046777
GAGAGAGAGAGATTCTATTAATTAAGTCGATAAACTTAGTACATACATGATCCATTCACTCTTCAGAGTCTTAGTAGTGTAATGTGCCGGATCGAAAAACCATAAATACAGCGAAGGAGGTGCATTACAATGGTACGGTTGATACACACGGATTTGTCTTGGCGAGGGTTATCTAGGTACCTAGAAAGACACATTGCTTTCGGGCATGCTCGGGTACCAGTTTGGACAGAAGCTCGAGAGTTGCTCCTTTCAGCTCTTGGGGCTTGAAGTTGAAGAGCGGAGGCAAAGGGCGTCCATTAGGAAGACGAGTACTAGGATCACGGAGTTGGTCAAAAAATGGGTGGACAAGGACCTCGAGAGCAGTGAATCTTAGGCTTGGAGAATATTGAAGCAGTCTTGACACAAGATCTACTGCTTCTGGAGGCATGCGCTTGTGGAATATTTTGTGCCAAGGGTGAGCCTTGATTTGTGGGAATTTGAATTCTGTATAATTCGGGTTCATACATTTGATTTCCTCACGAGTTGGTGTGCCCAGTACCTTAATAATCTCAACAAGCTGATCAACTCCACTTTCACCTGGGAAGAGAGGCTGTCCAAGAAGCAGTTCAGCAAGAACACAACCTACAGACCATATGTCAATGGCAGTAGTGTATTCAGTTGCTCCAAATATGAGTTCAGGTGCTCGATAATAACGAGAGCAAATATATGATATGTTTGGTTCGCCTTTGACCAGGACTTTTGCACTTCCAAAATCACAGAGCTTAACTTGATGAGTATGGGGATTAACCAAGAGATTCTGCGGCTTAATGTCTCTGTGGCATACTCCAATGCCTCCATGAATATATGCCAGAGCTCGACAAATCTGATAAGTATACAGTTTCACATATAGCATAGGCATCCTCTGATTGGCCTTGCTATAGTGTTTTGACACACGATAAACAGTCTCGGGTACATATTCAAGCACGAGATTTAGATAGAGCTCATCCTTATCCGTTGTAGAAAAGAAACAATGTTTGAGTGACACAACATTAGGATGGTCAAGAAGACGCATTGTTTGCAATTCTCTGTTCTTGTATCTCTTGTCTTGCAAAACCTTCTTGATTGCAACAGTTTCTCCAGTTTCTAGGCATTTAGCCTGAAATACAATACCAAATGAGCCTTGTCCAACAACACGCTCTGCCATGTAACTTATGGTCTGCTTCGGCTGACCATTTCGACCACCGATCGTAGTCACAATAATGTGCCCCGTTTCAGTTCCATTCCCATTCACCACAGCTGCTTCTATTTCCTTTTCATCTTTGATCTTCATGTCATTAATCTCCTCCGGCAACTTATCAGCAAACATCGCGCTGCCGCCCGGATTTTTAACCGCCGAAGCAGCAGGTGCCGTACCAGCTGAAGCCATATGTATCTTCTACTCTGT
>Dhingra_Pear_16_GATCAG_L001_R1_001_paired_trimmed_paired_merged_contig_366 shaggy-related kinase alpha [Glycine max]	GO:0005829	GO:0004672	GO:0005524	GO:0006468	GO:0009933	GO:0042538
ATATCTTGTGCCACGGGTGAGCTTTAATTTGCGGGAATTTGAACTCTGTATAGTTAGGATTCATGCATTTGATTTCCTCCCTTGTTGGAGTGCCCAAAACCTTGATAATCTCCACAAGCTGGTCAACTCCACTTTCACCAGGAAAGAGAGGCTGTCCGAGCAATAGCTCAGCAAGAACACACCCAACAGACCAAACATCAATGGCTGAAGTATACTCAGTTGCTCCAAATATAAGTTCCGGTGCTCTATAATATCTAGAGCAGATATAAGATATATTTGGCTCTCCTTTTACCAATACTTTAGCACTTCCAAAGTCGCACAACTTTACTTGGTGGGTATGTGGGTTCACCAGAAGATTTTGAGGCTTGATGTCCCGATGACACACTCCAATGCAGCGGTGAATGTAGGATAGCGCCCTAAAGATCTGGTATGTGTAGAGTTTAACATATATCAGAGGCATCCGTTGGTTCAACTTGTTGTAGTGTTTAATCACACGATGAACCGTTTCAGGGACATACTCAAGCACCAAGTTAAGATAAAGTTCATCCTTTTCAGTCGTTGAAAAGAAGCAATGCTTCAAAGAAACAACATTTGGGTGGTCAAGAAGACGCATGGTCTGTAGCTCACGATTCTTGTACCTCTTGTCTTGCAGAACCTTCTTTATAGCCACAGTTTCACCAGTCTCTAAGCACTTTGCTTGGAACACCACTCCAAATGATCCATGCCCAACAACACGCTCAGCCATGTAACTAATTGTCTGCTTTGGCTGGCCATTTCTACCACCAATAGTTGTCACAATTATATGACCTGTCTCTGTTCCGTTACCATCAACGACTGTGACTGTGGATTCCATTTCTTTGTCATCCCGAATTTTCATGTCATTCATCTCCTCCGGTAACTTATCCACACCAACCGCATGACCACTGGGTTCTCTCACACTTGACGTAGGCGCCACACCTACTGAAGCCATTCCCTATTCTCTTATTGTTTGGCCTTGATAAAACCAACCATCAACCTACGACGAAGCAGAAATTGGCGAAGATCAAGGAAGGATCATCTGGAAAACGGAGCGTGGACAATCTGAATAGCATTTTCTTCACCCATCATCCACAATCCACGCTAAGATCTATTTAAAGTTTTATGATTCATAAAGCACAGGGAATTTGTAGCCAATCAACCGAGCTTAAACTGACAATCAAACTCAATACTTACCAGCATATACATACATACATACATACATATGAGAAAAAAATTAACAACTTGTAAACCAAAGCCCAGAAATTTTATGAATTACACAACAATAAAGAACAATAAATGAACCCCACAAATTAGATGAAGCAAGTAAAGGCACCTATTTGACCTTCTATATATACCCACAACCAAATCAACATTTACACAGAGATCCAACAATTAAAACCCAAAATTCACACAAGAAAAATCAAACAACTACCTGAATATTCAATCATAACAATTATTCCTCACCCACCAACCCTCCATCATCACCGAAAACACCAAAAAATTTAATTTTTTTATAAA
>Dhingra_Pear_16_GATCAG_L001_R1_001_paired_trimmed_paired_merged_contig_37183 sex-linked 9 [Silene latifolia]	GO:0009507	GO:0009522	GO:0016021	GO:0006098	GO:0006364	GO:0009657	GO:0009768	GO:0010207	GO:0019344	GO:0030003	GO:0035304	GO:0070838
TATCCTATGAAGTCCCACGTGGCAGATGATCATTGATCAAACTCCATTCATGCAAATCCATTCTATCTTCCCAAAAAATCTCCATCAACAGCTGACAAAGCCCTACCCCTTCCAAGTTAATCTCGACCACCACCTCCACCAGTAATATTTCTGACTCACTCACTCCAAAACTTACAGCTCTGAACCCAAAAAAATGGCAGCAACCATGGCGACCGCATCAACCGTAATGGGGCTGCGCAGTTCCTCCCTCTCACCAAGCAGGACATGCCTCTCTTCAGCCTTTGTGAAGCCTATTGTGGTTGGCAACCCTCTGAGGCAAGTTAGGGCTTCTGGAGGAAGGTTCACATGTAGCTTTCAGAGAGATTGGCTGCG
>Dhingra_Pear_16_GATCAG_L001_R1_001_paired_trimmed_paired_merged_contig_36544 seven transmembrane domain-containing tyrosine- kinase 1-like
TCTCTCTCTCTCTCTCTCCCCACTCCGCCAAATATGGTAAACAGTATTGTAGTAACTACATATAGACACGATGTTAAGGGCATTTCTCCATACATTATCTTCTTTTAATATGCTTTTGTCTTTTATTCATACGTGTATATTTATGTTTGTACATTCATGCCAATGTCCAGCTTTTGAACTTTGTATTGTTGTATATTGGAATGAACTTCTTTTATGTGTCGTATACACTTTTTGGAATTTTTCATGGTTCTGAATGTCATGTGTGAATCCAGCACTCAGTTGAATGGATTTGTATAAATGTTTTCTAGCTGAGAGGTGGTTTATTCTTGATGATCTGAGAAAAAGTTTTAATGGTTGAAAAAAATGTTTACGTGTATTTTTTAGATGATTGAAGGTTGTGTACCATTTTCTAAAAAGCCAGAAAAGGAGGTTCCTAAAGC
>Dhingra_Pear_16_GATCAG_L001_R1_001_paired_trimmed_paired_merged_contig_40779 seven transmembrane domain-containing tyrosine- kinase 1-like	GO:0004672	GO:0005524	GO:0006468
AATGCTGGCACCAGAATCCAGATTGTCGGCCGACGTTTGAAGAGATTATTGTGAAGCTGGAGGAAATTCAGGATCAGTTAAAGAACAAGAGGAAAATGGGTACGTGTAGCGGTGTTTGTGTCATTTCCTAAAGATGGATCTATGGAAGTCTTAGGACTCGTTTGGATATGATTTTAAAATGATTGAAAGAGCTTTTAGTGAAAATATTTTTGGAAACAATCCTTAGTTAAAATGTTAGTAAATCCTGGAAAAGCACTTAAAGTGCTTCCTGGAAGGAGCTCATAACTAGTGCTTCTTGTAGAAAGCACTTAAAGTGCTTTTGAAACCCAAAAACATTTTCTTTAAAAACGCTTTCAGTTATTTTAAAAGTACATCCAAACGAGC
>Dhingra_Pear_16_GATCAG_L001_R1_001_paired_trimmed_paired_merged_contig_62028 seven transmembrane domain-containing tyrosine- kinase 1-like	GO:0016021	GO:0004672	GO:0005524	GO:0006468
TCCATTGCTTCCAATCCGATAGTGAAGAATATCTTTATGAAGGAACTCGCTTTGTGGCAAAAGTTGCGCCACCCTAATATCGTGCAATTCCTTGGTGTTTTGAAGCACCCTAGCCGCTTGATCTTCCTTACCGAGTATCTTTGCAATGGAAGTTTGCATGATATATTGAAGAGAAAAGGAAGACTTGATCTACAAACTGTAGTTTCTTTTGCTCTAGATATCGCCAGAGGCATGAATTATCTTCATCAGCATAAACCGCGCCCTATAATTCATCGAGATTTGACACCAAGAAATGTTTTACAAGATGAAGCCGGGCGCCTCAAGGTCACGGATTTTGGCTTAAGTAAAATTGCACAGGAAAATGATTTATCCGGTTATAAAATGACTGGACGAACAGGTTCATATCGTTATATGGCACCTGAGGTTTATCGTCGAGAATCATATGGAACGAGTATTGATATCTTCTCATTCGCTCTCATAGTCCATGAGATGTTTCTTGGAGGACCACCTAATCTGGCAGAGGATCCAGAAAAAATTGCAGACAAGCGCGCATACGAGGATTCTCGACCACCTCTCTACTCTTATTTGTACCCCGAGCCAATCAGGACGCTTCTGAAAGAATGCTGGCACCAGAATCCAGATTGCCGGCCGACGTTTGAAGAGATTATTGTGAAGCTGGAGGAGATTCAGGATCAGTTAAAGAACAAGAGGAAAATGGGTACATGTAGCGGTGTTTGTGTCATTTCCTAAAGATGGA
>Dhingra_Pear_16_GATCAG_L001_R1_001_paired_trimmed_paired_merged_contig_62029 seven transmembrane domain-containing tyrosine- kinase 1-like	GO:0016021	GO:0004672	GO:0005524	GO:0006468
ACAAGAAGTCGACAAAATCCTAACTTTCACTGAACGAAGAGTACGAGGTTGCTCTCCGGCCTACTCGTTCTAAAACCCCAGAAACAGACAATTGACAGACCTTGGAGACTCCGAAACATCACAAGTGTTCACATATATTTCGAAGAAGTCTCAAAAGATTGTTGGATTTGAAGGTCCATACCGGATGCTATATTGTTCGGGCAAGGGTGACAAAGCAGGAGTGGTGCGCGAGCTAGAGAAAGGGGTGGAGCCGAATTTAGCTGACTATAATAAGAGAACAGCTCTTCACTTGGCATCCTGTGAAGGCCACACTGGGATTGTTCTTCTGCTTCTTCAGAAAGGTGCTGATGTGAACTCCACAGATCGTTGGGGCCGCACTCCACTGTCAGACGCTCGTAGCCTCAGTCAAGAGGCAATTTGCAAAATATTGGAGGCTAAGGGTGGCATAGATCCGGTAGGGCTTGATTCCCAGCTTCCATGCTATGAACTTGATCACAGAGAGGTGAACATGGATGAAGCAGCACTTATTGGAGAGGGATCATATGGTGAGATTTATTTAGTGAGGTGGCGCGGTACAGAAGTTGCTGCTAAAACAATCCGCTCATCCATTGCTTCCAATCCGATAGTGAAGAATATCTTTATGAAGGAACTCGCTTTGTGGCAAAATCTTCGCCACCCTAATATTGTACAATTCCTTGGTGTTCTAAAGCACCCTGACCGCTTGATCTTCCTTACTGAGTATCTTTGCAATGGAAGTTTGCATGATATATTAAAAAGAAAAGGAAGGCTTGATCTGCAAACCGTACTTTCTTTTGCTCTAGATATCGCTAGAGGTATGAATTATCTTCATCAGCATAAACCGCACCCTATAATTCATCGGGGTTTGACACCAAGAAATGTTTTACAAGATGGAGCTGGGCGACTCAAGGTCACAGATTTTGGCTTAAGCAAAATTGCACAGGAAAATGATGTATCGGGTTATAAGATGACTGGACGAACAAGTTCATATCGTTATATGGCACCTGAGGTTTATCGTCGACAATCATA
>Dhingra_Pear_16_GATCAG_L001_R1_001_paired_trimmed_paired_merged_contig_75513 seven transmembrane domain-containing tyrosine- kinase 1-like	GO:0004672	GO:0005524	GO:0006468
GCCCTTTCGTTCTAAAACCTCATAAACAGACATGTAACAGACCTCGAGGACTCCGAAACATCATAAGTGTTGACATGCATTTCAAACGAACTAATTAATCAGCTGCATTATCTCTAATCCAACCTATAATTTCCTTAAACGAAAATTAAAAAAAAAATCACACTCTATTTTCCAATTGCTTTCAGGGTTTTCTAACTTCATCCCATGGAAGATTGCTTGTCATCATCTAAGAAGTCTCAAAAGGTGGCTGGATTTGAAGGTCCATACCGGCTGCTATATTGTTCGAGCAAGGGAGACAAAGCAGGAGTGATGCGCGAGCTAGAGAAAGGGGTGGAGCCGGATTTAGCTGACTATGATAAGAGAACAGCTCTTCACTTGGCATCCTGTGAAGGCTGCACTGAGATTGTTGTTCTGCTTCTTCAGAAAGGTGCTGATGTGAACTCCACAGATCGCTGGGGTCGCACTCCACTATCAGATGCTCGTAGCTTCAGTCACGAGGCGATTTGCAAGATATTGGAGGCTAAGGGTGGAATAGATCCAGTAGGGCTTGATTCCCAGCTTCCATGCTATGAACTTGATCACAGAGAGGTGAACATGGATGAAGCAGCACTTATTGGAGAGG
>Dhingra_Pear_16_GATCAG_L001_R1_001_paired_trimmed_paired_merged_contig_103311 seven transmembrane MLO family [Medicago truncatula]
CAGAAGAGCTCATCTCTTAGCTTAAACTGATGATTTTTCATGTACGGACTTTCTTCCATGATTTCGACAGCCAGCTTTACCACTATTCGGTGCAGTTTTGTACCAATAAGCAGGATCAAAATGGCTGGAAGGAAGGAAAGCCAAAAGTAAAGGTTGCTTCCATGAAAATCTAGAACAGCACAACAGATGGTGTAAATCCAAAGAGGCAAACTGATACCAACAATATCCTGAAATTCTTCCTCCATGCTGCGAATCATATAATTATGGAAATCATACGACAAGGGAAGTTGATGAGTAGTGATGAAGCCAAAGCGCAAAGCCATGTAAGAAGACCGGTTTATAGAACTCCAGAACTGGCGGCTGAAACAAAGCAGCCAAACAAGAACTCTGTGCTGGCTCCATGGATGGGATGCATGGTGAAAAATGAAAGTAGACAATCTCCTCATTCTTTGAATACCTGGTCTACCTTCCGCAGTATCTTCTAAGGTCTGAATTGCTATAGCTTTGGCTTCATTTTCCCATACTCTCCAGCTGTAAATCTTAATCATGGCCAGGACAATGGCTACGAAGCTGTAAAAAACATGGGTGATGCCGAGCACAAACATCAAACGGTGAAGCTGTTCAAGACTTTGTTGAGAAGCAAAGGATTCATGACCCTCAGGACAATAGCCGTGTTGAGAACCAGCCTTCACCTGTACACTGGAGACTGAACTATTCAAATTACCTGAACTCGGAACAAGAACATGTTCAACAGCATTCAAAAATTCATTCTCCGATGCACATGGAAAGAACCGGCTGCTCATAACCGACGATTTAACACAAACCTTGGCCACAATAATAATGAAGTGACTCATCAACAATGACATAACCCCAAAAAGCATGAGCTCTTCTTTAATCTTCTGCAGAGCAGCAATTAGAGACTTCCTTTTAGTCTTATCCAACCACTTTCCAACCCGTTCCAAAGAGCCATTGAAGAAGAACCCAAGAACAACCATGACACAAGTCACACAAGCAACTGTCCATGTTGGGGTTTCAGCCAAGGATCTTCCTTCCCTCTCCTCCATTTTTTACCAATCCCAAACGCAGAAAAACCCAGAAGAACAACTTCTGCTTTTTTCAAAAGCTATCTGCTTCCGCTTGTCTGATGAACCAGAACATTCAACACTAAAAATGGTACGACTGGTTGTTACATGGGTTGATTTCAGGCCATTAATGGGCTCCGATTAGGTGGTGGGTTGCTGGGTTTGTGGGGTTTCCATGCCCAAAACTGAGAAGTGCACCAGCAGAAAATTTAAGGAAACATGCATG
>Dhingra_Pear_16_GATCAG_L001_R1_001_paired_trimmed_paired_merged_contig_11951 set1 Ash2 histone methyltransferase complex subunit ASH2-like	GO:0048188	GO:0031490	GO:0042800	GO:0044212	GO:0006351	GO:0009793	GO:0010228	GO:0060776	GO:0080182
AGCCTCCAGAACACACAAACAGGGTTGAATGGTGCTGGGTTCTGGTTATTGTTTCTTCTCATCAGACACTCCATTTTCAACTCGGTTTTCAAACCCATGATAAGGAACTTCAACCATGGGCAGGGGCACTGGACGTCCATCAAAGTCTTCTGGAAAGAATTCAAAATCAGGGCCGAAATTGAACTTGACAACACAATTTGGTTGATGTGGAAGAGTATACATTGAAGCAGCAGGATAGTAACGTCCACCATATAGATCCTTAAAAGCAACTCCTTGGCATACCCCATTTTTGAAAAACGATATCTCACTTCCAGGCACTACTTTTGGAGGATCCTCCTTCGCGTCAGGGGCACAAGCATACCGCTGACCCTTATACCAAACCAAATGGGGCGGCTTCGGGGCGTACGACCCCCCATCTGGCAAGTTTATATAAAACCCAATAACATCACCTTCCTTATACCCTTCCTCCCCATACTTCTCCCTCAAAGCCTTATGCACCTTACTCCCATCAATGTCCCTGTACCCGAAACTATTTCCATCATACCCGACGGGCGCCTGCAAGTCCCCTTTCTCAGTGGACCAGCCAAGCCTTGTGTGGCCACTCTCTCCCAAATTCACCACCTTTATTTCAAAATACCAAGCCCCCTCCGCCGCTCCTCTGGTGGCCCTAACCATTCTGTACCCTTTCGCGCTACCCGCACTCATTCGGTCCTCACTCACCTCCACTTTCTCCGCCTTGTACACCTTCGAGAGGCAGATTGTCATGTCCGGCGTGTCGTCGGTTTTGTCCGGGAACCGCGTCACCGGAGTGATGAAGACGGTGTCGTCCCTGGGGGCATTGTGGTTGTTGTTATTGGCCTTGCTCTTCTTTTTCCCCTTGCGGGTCGATTTAGTGACCCACACATTGTTGTTCTTCTTCTTCGATTTCTTCGAATTGGGGGCGGTTGGAGCGGCGGCGGCGCTTCCGTTGGAGATGGGCAGGGGCGGTGGGGTCTGATCTTGGTCCGGAGAGGGCGCGGCGGTTAGGGAAGAGAGCTGCTTTTGCTTCTTGGGAGGCGGGTCGTCATCGTCGTTGTCGATCTCTTGGGATTTGATAGACTCGGAAAGAGATTCGGAGGCTTCGGTTTCGGTTTTACTGCCGTTTTGCGGGTCGGTGGAAGGTGGGTTTAGGGTATCGGTGTCGGGGTCGTCGGTGGTGGGTTCGGGTGGTTCGATGGGCTCAGCAGTTGAGATTGCGGCGGCGGCGGTTGTGGGTTTCGATTGTTCGTCTTCTTCGTCGTCTTCGTCTCTGTAGGTGCGAAGGTTGTCCATGTCTTGGGAAAAAAACAGAGAGAGAGAAAGAATTCGAAAATTTGAAATGGGGAGAGAGAGAAAGAGAAGTGGGTTCTGTTGATAACACTCAGGTTTCTGTCTGCATAAACCTGGGATATAAGGTGGGACTGAAA
>Dhingra_Pear_16_GATCAG_L001_R1_001_paired_trimmed_paired_merged_contig_41140 set1 Ash2 histone methyltransferase complex subunit ASH2-like	GO:0048188	GO:0031490	GO:0042800	GO:0044212	GO:0006351	GO:0009793	GO:0010228	GO:0060776	GO:0080182
ACTAAAATTACAAAGGAAAGTTAAACTCATATGCTTCTCCCAAATCCATGAAGGTTTTCCATTCTCGCGTTTTGGCTATTGGAAACTCCAGAAACAGAAATAGGGTTGAATTGTGCTGGTTTCTGGTTATTGTTTCTTCTCATCAGAATCTCCATTTTCAACTCGGTTTTCAAACCCATGATAAGGAACTTCAAACATGGGCCGGGGCACTGGACGTCCATCGAAGTCTTCTGGAAAGAATTCAAAATCAGGGCCGAAGTTGAACTTGACAACACAATTTGGTTGATGTGGAAGAGTGTACATTGAAGCAGTAGGATAGTAACGTCCACCATATAGATCCTTAAAAGCAACTCCTTGACATACCCCATTTTTAAAAAATGATATCTCACTTCCAGGCACTACTTTCGGAGGATCCTCCTTCACGTCAGGGGCACAAGCATACCGCTGACCCTTGTACCAAACCAAATGGGGCGGCTTTGGGGCATACGAGCCCCCATCAGGCAAATTTATATAAAACCCAATAACATCACCTTCCTTGTACCCTTCCTCCCCATATTTCTCCCTCAAAGCCTTATGCACCTTACTCCCATCAATGTCCCTATACCCAAAACTATTCGCATCATACCCGACGGGTGCCTGCAAGTCCCCTTTCTCAGTGGACCAGCCAAGCCTTGTGTGGCCACTCTCTCCCAAGTTCACCACCTTTATTTCAAAATACCAAGCCCCCTCAGCCACTCCCCTGGTGGCCCTAACCATTCTGTACCCTTTTGCGCTACCGGCACTCATTCGGTCCTCACTCACCTCCACTTTCTCGGCCTTGTACACCTTGGAGAGGCAGATTGTCATGTCCGGAGTGTCGTCAGTTTTGTCCGGGAACCGCGTGACTGGAGTGATCAACACGGTGTCGTCCCCGGGGGCATTGTGGTTGTTGTTATTGGCCTTGCTCTTCTTTTTCCCCTTGCGGGTCGACTTAGTGACCCACACATTGTTGTTCTTCTTCTTCGATTTCTTCGAATTGGCGGCCGTTGGGGCGGCGGCGGCGACAGCGATTCCGTTGGAGATGGGCAGGGGCAGTGGGGTTTGATCTTGGTCGGGAAAGGGCTCTGCGGTGAGGGAAGAGAGCTGCTTTTGCTTCTTGGGAGGCGGATCGTCGTCGTCGTTGTCGATGTCGATTTCTTGGGATTTGACGGACTCGGAGAGAGATTCGGAGGCTTCGGTTTCGGTTTTACTGCCGTTTTGCGGGTCGTTGGAAGGTGGGTTTAGGGTGTCGGTGTCGGGGTCGTCGGTGGTGGGTTCGGGTGGTTCGATGGGCTCGGCAGTTGGGATTGCGGCGGCGGTTGTGGGTTTCGATTGTTCGTCTTCTTCGTCGTCTTCGTCTCTATAGGTTCGAAGGTTGTCCATGTCTTGGGGAAGAAAGACAGAGAGAGATTGAAAATTTGAAATGGAGAGAGAGAGAGAGATAGAACTGGGTTCTGTGTCGATAACACGCATAAACCTGGGACTGAAACTCGGGAAGA
>Dhingra_Pear_16_GATCAG_L001_R1_001_paired_trimmed_paired_merged_contig_41141 set1 Ash2 histone methyltransferase complex subunit ASH2-like	GO:0048188	GO:0031490	GO:0042800	GO:0044212	GO:0006351	GO:0009793	GO:0010228	GO:0060776	GO:0080182
ACTAAAATTACAAAGGAAAGTTAAAACTCATATGCTTCTCCCAAATCCATGAAGGTTTTCCATTCTCACGTTTTGGCTATTGGAAACTCCAGAAACAGAAATAGGGTTGAATTGTGCTGGTTTCTGGTTATTGTTTCTTCTCATCAGAATCTCCGTTTTCAACTCGGTTTTCAAACCCATGATAAGGAACTTCAAACATGGGCCGGGGCACTGGACGTCCATCGAAGTTTTCTGGAAAGAATTCAAAATCAGGG
>Dhingra_Pear_16_GATCAG_L001_R1_001_paired_trimmed_paired_merged_contig_52364 set1 Ash2 histone methyltransferase complex subunit ASH2-like	GO:0048188	GO:0031490	GO:0042800	GO:0044212	GO:0006351	GO:0009793	GO:0010228	GO:0060776	GO:0080182
ATTACAAAGGAAAGTTGAACTCATATGCTATCCATGAAGGTTTTCCATTCCTGCGTTTTGGCTTCGGAAGCCTCCAGAACACACAAACAGGGTTGAATGGTGCTGGGTTCTGGTTATTGTTTCTTCTCATCAGACACTCCATTTTCAACTCGGTTTTCAAACCCACGATAAGGAACTTCAACCATGGGCAGGGGCACTGGGCGTCCATCAAAGTCTTCTGGAAAGA
>Dhingra_Pear_16_GATCAG_L001_R1_001_paired_trimmed_paired_merged_contig_114241 seryl-tRNA synthetase serine-tRNA ligase [Medicago truncatula]	GO:0005739	GO:0009507	GO:0004828	GO:0005524	GO:0000096	GO:0006364	GO:0006434	GO:0007005	GO:0008652	GO:0009069	GO:0009793	GO:0009902	GO:0009965	GO:0010027	GO:0010207	GO:0010228	GO:0016226	GO:0030154	GO:0035304	GO:0042545	GO:0042793	GO:0045893	GO:0048481
CCAGCCCCGAGGAGCAAATACCCAGGTTAGTTCAAACGTTCTCTTTCTCATAGTCTGCTAGAAATAAAATGTTGTCTTATCTCTGGCTAAATATAAACAGGTGTATTCTATTGAGGATAGTGATCAGTGCCTCATCGGCACAGCAGAGATTCCTGTTGGGGGAATTCATATGGATTCTATACTTGCTGCATCATTGTTACCTTTGA
>Dhingra_Pear_16_GATCAG_L001_R1_001_paired_trimmed_paired_merged_contig_51867 serum response factor homolog A-like	GO:0045491
TTCGAATTCGAATATATGTTTATACACAGAACACTTATGCTGTACACATGATGTGAAGGCAAAGCAAATAAAGTGTTGTAGTTTGATATGTAGAAACAAACAAGCAAGAAACTTATTGCTTACAATATTACATAGTTATCCGAGGAACGGCGGCCTAAAGCTTCCTGGGCTCTCTAAGGGTTGGGTCGCTCCTGACTTTAACCAAATGGCCTAAAACTTTGGCACAACGACTCACCAGTTTTTTCAACTTCACTCCTCCTTGCAAACTCTCTTCTGCCTTTTGCTGCTTCTTGACCAGTTGAAGGTGTTTCCTGTTTCCTTCTTCAGTGAAGTGTTGGCCAAGTGAACTTCTTCCAGTGCTCCCTTCCTTACCTGACTTGATGACCAGCTTTGCTTTTTCATCCCCATTGATCAATTGCTTCAAGATTTTACGGTCAGAACCATTCTCTTTGGAGGGCGAGAGCAAAGGCGAACTTTGATCTTCTCCATCTCCATTTCCATCCCGAAAACTTTTAAGAGCAAGAGCGGGAGCGGGAGCAGGAGCAGGGTTGCTAATTCCTCCTTCGACGTTATGATTAAAAGACGACTTTCTAGTCCTCCTTGACATTGTAATATCAAAACAGCGTTTGTTGATACTGCACTCGCTCCCCTTTCCCATTGTTTTGCTGAATTATGCGGATCAAGTGCATATCAGCACATGTTCTATCTTTTTTTTTTTTTTTTTTTTGGGGTATGATCTCATGATCTTCTCTGCGAGTGCAAGGAATATATGACATGATAAAGCAATTGCAAGAAAAATGTTGTGGTTGTAGCTTCTACTTTAATAATTTTTAGTAGGAGCAAGGCCGGATTGCTTAGCGATTGAGCAATTGGTGAAAGAGTAGTTCCAAAGGATCTGAAAAGAAAAGGTGAAATGTCTCCGCACTCTGCAGTGCCGGTCGAATAAAACTTAATTCCATTTTAAACCAACACATCATCGTAAGTATACTTCTGCCGAGGAATTCAAAAGGT
>Dhingra_Pear_16_GATCAG_L001_R1_001_paired_trimmed_paired_merged_contig_49865 serrate RNA effector molecule-like
CGTTCGTCTTTCAATCTATTCTCTAAAGGCCTACGCCTCTGGGGTTTGTCCCTCTGTAAATGACACAATCAGCGTGATGCAAGTGAATCAAATACAATGCTAACAATAACATAAAAGATGATCTGTAGGGGAATAACATATTTAAACAGCGTGAAATATTAATAGAATTAAGTTTCCTGTAATAGACTACTGCAATTTAAAACATGTTTACTTCTTTAATTTTTTACATGTAGTCAGAAAAGTTGGTGGAAAAAAGGAATACAGAACTAATAAAACTAGTACACCCAATTCTGAATAATCCTAATCCTAGCTTATCATGTGAATATGCCAATCATCACATGATGCTTCGAAAAAGATACCAAAAGAAAAATGGACAAGCAACAAAATTACGCATTTATAATAACCATACTACAAAAATAGCATAAAAACTCTAACCAAGACAAAACAGATATTGATACACCAAAACTATGCACTTTTAAACGGGGGAAAACCAAAGTCAAAGCAAGTCTTGTCCCTATGTGCGTACAGAAATGCATCTCAAAGTTCGAAACTCACCACATAGTCATGTAATAAACTATAACAATACCAACTGGTCAAGTTTCTAATATCCCAGTCTTTATTAAACCTTGAATTACATAGAGAAAGGATGGAGGCAAAAACCTGAAATTATGCTACCAATTTGTTTCCTGGGTACATGCGTACATAGGAAAGGTATAACATACACAGCCACAATAGAAACAATAATATGTTGATTTCAAAGATTCTTACCAGTACAGGTTGCTGCATAATAGGAGTTCCACCAGGTGCATCCACATCA
>Dhingra_Pear_16_GATCAG_L001_R1_001_paired_trimmed_paired_merged_contig_17642 serrate RNA effector molecule	GO:0005730	GO:0005829	GO:0009507	GO:0010445	GO:0016607	GO:0005515	GO:0006355	GO:0006397	GO:0008380	GO:0010267	GO:0016568	GO:0031053	GO:0048367	GO:0048509	GO:2000011
TATTTCAAAAGTGGAGCTAAAAAACGACTTACATCCCCAGCACATCTCACCATCTCAGCAGCACCCATCAACGAAAAAGAGCAGTGGATTCTCAGGGACCATGTCCTGCTAGTCATTTTACTAAAATTTCAAAATGCAGTCAAAGTCAAGATGCAACAAACTTTCAGTGATTGACCTCGAGAGACCGTACGGGAGTTGCCTTTGCCCGGAAATAATATGCAGGACATACAGAGTTCAAGTTTTTTACCATCCTGCCAACAAAAATATCTACAAGCTCCTGTAGTCTATCACTGTCACTTCATCTTCTGGGGCATCTAGATCTTGATAACTTCTTAAACGTCGACTACCACTACCTTCAAAAGGTTGAGGACCACCTTGATCTCGCAACATTTGCATTGCAACTTCAGGAGGAGCAGGAACAAAAGGTCCTAACGGACCAGCACCAGGCACAGGCATCAATACAGGTGGTGGCGGTATATCCGATGGGAAAGGAGGACCAACACGCATTCCTTGCCC
>Dhingra_Pear_16_GATCAG_L001_R1_001_paired_trimmed_paired_merged_contig_17643 serrate RNA effector molecule
GGTCGAGGTCCCTATCGTGGAATTGACTCTCAATCTCCCTCTCATTAGTCATTAGTCGTTTCCAGCGTTTCATTTTATTCTAGGGTTTGTTTCTTCACTCTCGGGCTCTACAAATCCCCAAAATCTATGGCCGAGATCATGAACATGCCCGTCGACTCCTTAGACCGTCGTTCTGATCGCAAAGACAAGTCCTCCGAAGATCCCCAATCCCCGCCGCAAGAAGCACCAGCTCCGCCTCCGCCTGCCGCACCCTCGCGAAGGCGCGACAGGGACGAAAGGGACAGAGGCAGAGACGATAGGGACCTCGACCGCCCTCCCAGTCGCCGCCCCGATTACTACGATCGAAATCGCTCCCCTCCGCCTCCTGCTATTCGAGAGAGGGATAGAGATAGAGAGAGGGACTATAAGCGCCGGGGCAGCCTCAGTCCTCCACCCCCTTTTAGGGACCGCAGGCACTCTCCGCCACGGAGGTCTCCTCCACCTCCGTTCAAGCGGTCTAGGAGGGAAGATGGAGGGTATGATGGCAGGAGAGGGAGTCCCAGAGGAGGGTTTGGACCTGGGGATAGGAGGTTGGGATATGATTATCCAGGTGGATACGATCGTGAGATGGGGGTTAGACCTGCTTATGGTGACGAAAGACCTCATGGTCGGTATGTTGGACGCCCATCTGGCGGCTATGGTCCTGGTGACTGGGATTCAGGAAGGGGTGGTTTTGGTGATGCTTCCTCCACTGGGACTACTCAAAGAGAAGGGTTGATGTCATACAAACAATTTATTCAGGAGCTTGAAGATGACATTCTTCCATCTGAAGCTGAGCGCAGATATCAAGAATACAAGACAGAATATGTGTCCACCCAGAAGCGAGCTTATTTTAATGCTCATAAAGATGAGGACTGGCTGAAAGACAAATATCATCCCACAAATCTGCTCACTGTTATCGAAAGGAGGAACGAACTTGCACAAAAAGTAGCAAAAGATTTTCTGCTTGATCTACAGAGTGGGACCTTGGACTTAGGCCCAGGTGTCAATTCCGCAGCTTCAAATAAACCAGGACACAATAGTGAACCAAATTCTGAAGATGAAACTGACGTGGGTGGCAAGCGGAAACGGCCTGGCAGGGAACCAAATAAAGAAAATGTTCTTCTTTCAGCTGCTCCTAAGGCTCACCCAGTCAGTTCTGAGCCTAAACGTATACAAGTAGACATTGAACAAGCGCAGGCCCTTGTTCGCAAACTTGACTCTGAAAAAGGAATTGTGGAAAACATTTTATATGGACCTGATAATGACAAAAATAGAGAAAAATTGCACGGTGGCTCCACTGGCCCTGTTATTATAATACGGGGTTTGACATCTGTAAAGGGCTTGGAGGGCATTGAGCTACTAGATACTCTTATTACTTATCTCTGGCGCATCCATGGTTTAGATTATTATGGAATGAGTGAATCAAACGAAGCTAAGGGTCTACGGCATGTGAGAGCAGAGGGGAAGAGTTCCAATCTGACTAGTAATGGAAATGAGTGGGAAGAGAAATTAGACTTGCGTTGGCAAGAAAGGTTGCAGAGTCAAGATCCCTTGGAAATAATGACTGCTAAGGAAAAGATAGATACTACTGCTTCCGAATCCTTGGATCCCTATGTTCGGAAGATCAGGGATGAAAAGTATGGCTGGAAGTATGGTTGTGGAGCCAAGGGTTGCACAAAGCTCTTTCATGCTGCTGAGTTTGTGCACAAACATCTTAAATTGAAACACCCTGAACTTGTGATGGAGGTGACTTCCAAACTGCGTGAGGAGCTGTATTTCCAGAATTATATGAATGATGTGGATGCACCTGGTGGAACTCCTATTATGCAGCAACCTGTACTGAGGGACAAACCACAGAGGCGCAGGCCTGTAGAGAATAGATTGAAAGACGAACGTGGTAACCGTAGAGAACGAGACAATCGAGTCAATGGTGGTGAGAGATTTGATAGGTCTGAGAACATGCAATCA
>Dhingra_Pear_16_GATCAG_L001_R1_001_paired_trimmed_paired_merged_contig_17644 serrate RNA effector molecule
ATGTGGATTTCCAGAATTATATCAATGATGTGGATGCACCTGGTGGAACTCCTATTATGCAGCAACCTGTACTGGTAAGAATCTTAGAAATCAACATATTAATGTTTCTACTATGGCTGTGTACATTATACTTTTCCTATGTATGCAATTGCAAAATATGCACCCAGGAAACAAATTGGTAACATAATATCAGGTTTTTGCCTCCATCCTCTCTCTCTCTCTCTCTCTCTCTCTCTCTCTCTATATATATATATATGCAATTCAAGGTTTAATAAAGACTTGGGATATTAGAAACTTGACCAGTTGGCATTGTTATAGTTTATTACATGACTATGTGGTCTGTTTCAAACTGTATATTTTCTAAGTTTTATTAGTCTTTCCATACAGGAGGCAGATAAAATTGAGACAAGGATAACCTACTGATAATCCCAATATCACAATGAAATGAATCATATGATCTCTAAATGCATCTAAATGGAAATAATATTTATAGGACAATACTCGAGCAGACTTTTAAGTTTGCTTTCTTATAGTTGAGATGCATTTCTATATGCACGTAGGGACAAAACCTGCTTTGACTTTGGTTTTTCCCCCTATTTAAAAGTGCATAGTTTTGGTTGTATCAATATCTGTTTTGTCTTGCTTAGAGTTGTTATGCTATTTTTGTAGGATACTAGTTATAAATGCTTAAATTTGTAGCTTGTCCATTTTTTCTTGATATCTCTTTCGAAACATCATGTCATGATTGGGTTATTCATATGATAAGCTAGCATTAGTTTTATTCGGAACTGGGTATACTAGTTTTAATAGTTCGTTTTCCTTTATTTCACAAACTTCGCAGTAGTCTATTGCAGGAAACTTATTTCTATTAATATTTCAAATTGTTGGTTAAATATGTTATTCCTCAAAAAATCATTTTTCATGTTATAGTTAGCGTTGTATTTGATTCACTTGCGTCACGCTGATTTTGTCATTTATAGAGGGACAAACCACAGAGGCGCAGGCCTGTAGAGAATAGATTGAAAGACGAACG
>Dhingra_Pear_16_GATCAG_L001_R1_001_paired_trimmed_paired_merged_contig_17645 serrate RNA effector molecule
TTTATTCTAGGGTTTGTTTCTTCACCCTCTGGCTCTCCAAATCCCCAAAATCCATGGCCGAGATCATTAACATGCCTGTCGAGTCCTTGGACCGCCGTCGTGATCGCAAAGAGAAGTCCTCCGATGACCCCCAATCCCCGCCGCAAGAAGCACCAGCTCCACCCCCGCCAGCTGCACCATCGCGAAGACGCGACAGGGACGAAAGGGACAGAGGCAAAGACGATAGGGACCTCGACCGCCCTCTCAGTCGCCGCCCCGATTATTACGATCGAAATCGCTCACCTCCGCCTCCTGCTATTCGAGAGAGAGATAGAGAGAGGGACTATAAGCGCCGGAGCAGCCTCAGTCCTCCACCCCCGTTTAGGGACCGCAGGCACTCCCCACCGCGGAGGTCTCCACCCCCTCCGTTCAAGCGGTCTAGGAGGGAAGATGGAGGGTATGATGGCAGGAGAGGGAGCCCCAGAGGAGGGTTTGGACCTGGGGATAGGAGGTTTGGATATGATTATCCAAGTGGATATGATCGTGAGATGGGGGGTAGAGCTGGTTATGGTGACGAAAGACCTCATGGTCGGTATGTTGGACGCCCATCTGGTGGCTATGGTCCTGGTGACTGGGATTCAGGAAGGGGTGGTTTTGGTGATGCTTCCAGCACTGGGACTACTCAAAGAGAAGGGTTGATGTCGTACAAACAATTCATTCAGGAGCTTGAAGATGACATTCTTCCATCTGAAGCTGAGCGCAGATATCAAGAATACAAGACAGAGTATATATCTACCCAGAAGCGAGCTTATTTTAATGCTCATAAAGATGAGGACTGGCTGAAAGACAAATATCATCCCACAAATCTGCTCACTGTTATCGAAAGGAGGAATGAACTTGCACGAAAAGTAGCAAAAGATTTTCTGCTTGATCTCCAAAGTGGGACCTTGGACCTAGGCCCAGGTGTCAATCCTGCAGCTCCAAATAAGCCAGGACACAATAGTGAACCAAATTCTGAAGATGAAACTGACGTGGGTGACAAGCGGAGACGGCCTGGCAGGGAACCAAATAAAGAAAATGATCATCTTTCAGCTGCTCCTAAGGCTCACCCAGTCAGTTCTGAGCCCAGACGTATACAAGTAGACATTGAACAAGCACAGGCCCTTGTTCGCAAACTTGACTCTGAAAAAGGAATTGTGGAAAACATTTTATATGGACCTGATAATGACAAAAATAGAGAAAAATTGCATGGTGGCTCCGGTGGCCCTGTTATTATAATACGGGGTTTGACATCTGTAAAGGGCTTGGAGGGCATTGAGCTACTAGACACTCTTATTACTTATCTCTGGCGCATCCATGGTTTAGATTATTATGGAATGAGTGAATCAAACGAAGCAAAGGGTCTACGGCATGTGAGATCTGGGGGGAAGAGTTCCGATCTGACTAGTAATGGAAATGAGTGGGAAAAGAAGTTAGACTTGTGTTGGAAAGAAAGGTTGCAGAGTCAAGATCCTTTGGAAATAAGGACTGCTAGGGAAAAGATAGATACTACTGCTTCTGAGTCCTTGGATCCCTATGTTCGGAAGATCAGGGATGAAAAGTACGGCTGGAAGTATGGTTGTGGAGCCAAGGGCTGCACGAAGCTCTTTCATGCTTCTGAATTTGTACACAAACATCTTAAATTGAAACACCCTGAACTTGTGATGGAGGTGACTTCCAAACTGCGCGAGGAGCTGTATTTTCAGAATTATATGAATGATGTGGATGCACCTGGTGGAACTCCTATTATGCAGCAACCTGTACTGAGGGACAAACCCCAGAGGCGTAGGCCTTTAGAGAATAGATTGAAAGACGAACGGGGTAATCGTAGAGAACGAGAAAATCGAGTTAATGGTGAGAGATTTGATAGGTCTGAGAATATGCAATCAAGTGAATTCCAGCCCAATAATGATGGTCCAGATGGAGGAAATCATGATGACCCGATGTTTGAAAATTTTGGTGGGCAAGGAATGCGCGTTGGTCCTCCTTTCCCATCAGATATACCGCCACCACCTGTATTGATGCCTGTGCCTGGTGCTGGTCCATTAGGACCTTTTGTTCCTGCTCCCCCTGAAGTTGCAATGCAGATGTTGCGAGATCAAGGTGGTCCTCCACCTTTTGAAGGCAGTAGTAGAAATGTGTGGCCTGGACCCCAAATGAGTGGGCCAGCCCCAATTCTTGCTTTATCACCAGCTTTTCGACAGGATCCTCGAC
>Dhingra_Pear_16_GATCAG_L001_R1_001_paired_trimmed_paired_merged_contig_58338 serrate RNA effector molecule	GO:0005730	GO:0005829	GO:0009507	GO:0010445	GO:0016607	GO:0003677	GO:0003700	GO:0046872	GO:0000398	GO:0007346	GO:0010267	GO:0016568	GO:0031053	GO:0043687	GO:0045893	GO:0048367	GO:0048509	GO:2000011
AAAACACAAAAAAGCAGCAGTCTCTAACTTAAGAAAACATAAGTGGGCAAAAGTTACAAATGACTAACTAATCTACAGTTGAGTATTAGTCATTAACAATTTAATTTAATCCAACAAGATGGAAAGGAAACAAATGCAGCAAAGCCATCTGCAATCTATGGTGTCCACAACTCCAATTTACAGCCAGCGATTATGATTTCCAACAACTCAGGAATTCAAATACCTCTCAATAAATCAAAAGTCAACATGAGTTACATCCCCAACAGCACGCTCATCGCCTCACCGTCAATGAAAAAGAGCGGTGGATTCTAAGCGACTATCAGGGCCCGTGTCCTGCTAGATCATTTTACTACAACTTCAAACTGCAGTCAAGTCAAGATGCAACAAACTTTCACTGGCTGACCTCGAGAGTACTGGAGTTGCCTTGGCCTGGAAATAATATGCAGCTTATACAGAATTCAAGTCTATGACCGTCCTGCCTGCAAAAATATCTACAAGCTCCTGTAGTCTATCACCGTCACTTCATCTTCTGGGGCATCTAGATCTTGATAACTTCTTAAACGTCGAGGATCCTGTCGAAAAGCTGGTGATAAAGCAAGAATTGGGGCTGGCCCACTCATTTGGGGTCCAGGCCACACATTTCTACTACTGCCTTCAAAAGGTGGAGGACCACCTTGATCTCGCAACATCTGCATTGCAACTTCAGGGGGAGCAGGAACAAAAGGTCCTAATGGACCAGCACCAGGCACAGGCATCAA
>Dhingra_Pear_16_GATCAG_L001_R1_001_paired_trimmed_paired_merged_contig_68723 serrate RNA effector molecule
CATCAGATATACCGCCACCACCTGTGTTGATGCCTGTGCCTGGTGCTGGTCCATTAGGACCTTTTGTTCCTGCTCCCCCTGAAGTTGCAATGCAGATGTTGCGAGATCAAGGTGGTCCTCCACCTTTTGAAGGCAGTAGTAGAAATGTGTGGCCTGGACCCCAAATGAGTGGGCCAGCCCCAATTCTTGCTTTATCACCAGCTTTTCGACAGGATCCTCGAC
>Dhingra_Pear_16_GATCAG_L001_R1_001_paired_trimmed_paired_merged_contig_129700 serpin-ZX-like	GO:0005615	GO:0004867	GO:0010951
CTTCTTCCGGGTCTTCGAAACTAACATGTTTTATATCCGCCTTGTAAACAGTGTCCACAACCTCTTTGAAAGAAGGTTTGATGGGGAGAGACTCCTTAATCCAGAGGCCATTGGCAAAGGATAGGCAGGGACCACCTCTAGCGGATCCATCTGCGAATACCAGAGGAACAAGATGGGCGGCCAGGGAGTTGAATTCGTCGACGGACTTAAAGTTGAGGAAAGAGAGCAACTCCTCCTTTGTGGGACCCTTTGACCCTGCTGTTA
>Dhingra_Pear_16_GATCAG_L001_R1_001_paired_trimmed_paired_merged_contig_129701 serpin-ZX-like	GO:0005615
GAGTCCGTTATGTATGCCGTCGTTTGAACAGCCAACGCCCTTCCCTGACTTCGAATGGATGACTGAGATAGATCCTGTTGCTCTTCTTCCCTTCTGTCTCCCAGATCGCGATATTCAATCGACCAAACAATGCATCAGCAACCTGACCAACGTCTCACTCAAAATTACCAAGCGTCTGCTCACGACTGAAGGCAAAATGAAGAACATGGTGTATTCGCCTCTGTCCATCCAGGTCGTATTGTGGCTATTAACAGCAGGGTCAAAGGGTC
>Dhingra_Pear_16_GATCAG_L001_R1_001_paired_trimmed_paired_merged_contig_22362 serpin-ZX-like	GO:0005615
TGGTCTGAAAATCGACTAGGGCAAGAGCGGCCTTGTAATAAGCGTCCACCACCTGCTTGAAGGAAGGCTTCAGCGGGAGATCCTTTTGCACCCAAACCCCATTTGCAAACGCCAGCTTGGGGCCGCCCACGGGGGACCCATCGGAAAAGATCACGGACTCGAGCTGGGAAGCGAAGGAGTTGAGGTGGTCGGTGGACTTTGAATTGAGGAACGAGAGCAGCTGCTCCTGGGTGGGACCCTTTGACCCAGCCGCGATCAGGCTCAGCACCACGTGGATGGACAGCGGCGAG
>Dhingra_Pear_16_GATCAG_L001_R1_001_paired_trimmed_paired_merged_contig_30008 serpin-ZX-like	GO:0005615	GO:0008233	GO:0006508
CGGTCGTATGTAGATTTTTTTTTACATAATGGGACCACAAGTAAGCTTAAGTATTAAACAAATAGTCTTGATTATCGTGTGTGGCCGTAATAACATAAAATAAGTATTCAGAATCAAGATTCTACAAATAGATCAACTGCTTCAAGTACAGGGTGATTGGGTGATAACCAAACATAGCACATGTATACAAGGATCATACATTTTATTTACTATAGTCTCGTATTATTCTACGTACACATGATGCCTTTTCCCAGGGGATTGTAACACTCAGCCGGCAAGAGGGTTGAGCAGGTTACCGATGAACAGAACTGTTCCCGTCGTTTCTTCACTGATCGTGAAGAGGAACGGACGATCAGCCACAAATGTCATGGGCATCCTCCTATCACTTATAACCCCGGCAGAAGCAGCTGCAGCTTCTGTGCCTTCTTCATTCACTTCAATGAACGACTCGTGGAATATGCTGGAAACATATAGCTTCTCACCCTCGGGCGAGTCCACCATCTCCGTCAGACCTCCTGCACCCGCGAAAGGCAGCACCAGTCCCAGACTCTTTAGGACATTGGAAGCTTCAAACCCAAATGAGATCTTAAATTTTGGGATTCTGAAGTCGCCCACTGCAACTGGTTGTTTGGGAAGATATCGATCTAAAAACCCGGACTCAGAGCCAAGTTTCTCAACCAAAGCTGGCAGCCCATCTTTCGCCTGTGGAAGAAAGATGTGCATGGAGAAGCGCCGCTTGTCTTCACCTTGTTTGTAAGGGAGCCCTAAGACTGAGAAACCGTCAAAGGCACTTACATACTGCTTGTTCTTGCTGGTCATGAAGGGCGCCTTAACTGTGCTCCCGTCGAGAAGGTGGAAGTCATGCTCTTTTGTAGCTGATGCATCAAATTTCTCAGTCCAAGCTCCTTTGAAGTACAATGCATTCGTAAAGATGAGCCTGGTTGAGCTGTCAAGTGACCCGGGAGGAAGTAGATTCTTGATAAGGCCGCTCGTCTCCTTTTCAGCCCATGAATTCACTTCCGACTCCACTTGAGCAGCATTGGTCTGAAAATCGACTAGGGCAAGTGCGGCCTTGTAATAAGCGTCCACCACCTGCTTGAAGGAAGGCTTCAGTGGGAGATCCTTTTGCACCCAAACCCCATTTGCAAACGCCAGCTTGGGGCCGCCCACGGGGGACCCATCGGAAAAGATCACGGACTCGAGCTGGGAAGCGAAGGAGTTGAGGTGGTCGGTGGACTTTGACTTGAGGAACGAGAGCAGCTGCTCCTGGGTGGGACCCTTTGACCCGGCCGCGATCAGGCTCAGCACCACTTGGATGGACAGCGGCGAGTACACGAGGTTCGACTGCTTGTCTTCGGTCTGAAGCAGCTTCTTCGTCAGCCCCAGTGCGACGTCGGTTTGGTTGATGATGCTTTCTCGCAGATCCATGTTTGCCGTGCTTCCGGCAGCGAGAAGATTGTTCGGATGTTCGTTTCGAATTTATACGAGA
>Dhingra_Pear_16_GATCAG_L001_R1_001_paired_trimmed_paired_merged_contig_3441 serpin-ZX-like	GO:0005615	GO:0008233	GO:0006508
GAGACCTTGAAAAAAAAGATATGAAGTACATGGAGTTAACGGAAGACTTGGAGCAAAATCAAATGCAGTTACTTTTTAAGATTCTTGCAGCAAACTTTTTACCTCCACACACCACATATAATTTTTGTTCTTTTATTTTCTTGTAATTCATTTGATCCAACAATCGAAAATTAACAGAAATGCATAAAGTACAAAAAGTGTGAATAACACCACCTTTCTACAAAGCCGTGGCAGAACGAACAACAATCGCCACATGGGAGAAACAACTGCTGCAAGTACAGGTGATTAGGTACTTATACAATACAGCACATTTATACGATGCTCATACATATGAAATACTAAAGTCTCGTATTATTCTACGTACACACGTTGTCTTTTACAGGGGATATAATCATATAACACTCAGCCGGCAAGAGGGTTGAGCACGTGCCCAATGAACAGAACTGTTCCGGTCATTTCTTCCCTGATCAGGAAGAGGAATGGACGATCGGCCACAAAGTCAACTGTCATGGGAATACCCCTTAGTTGTATAACGCCGGCAGAAGCAGCTGCAGCTTCTGTGCCTTCTTCATTAACTTCGATGAACGACTTGTGGAATATGCTGGAAACGTATAGGTTCTTTCCCTCAGGCGAGTCCACCATCTCTGTCAAACCTCCTTCACCATCGAAAGGCAGCACCAGTCCCAGACCCTTGAGGACATTGGAAGCTTCAAACCCAAATGAGATCTTAAACTTTGGGATTCTGAAGTCGCCTACTGCAACTTGTCTTTTGGGAAGATGGCGATCCAAAAAGCCAGACTCAGAACCAAGTTTGTCAACCAAAGCTGGCAGCCCATCTTTCGCCTCCGGAAGGAAGATGTGCATGGAGAAGCGTCGCTTGTCCTCGCCTTGTTTGTAAGGAAGCCCTAAGACTAAGAAACCGTCATAGGCACTTACATACTGCTTCTTCTTGCTGGTCATGAAGGGTGCCTTAACTGTGCTCCCATCGAGAAGGTGGAAGTCATGCTCTTTTGTAGTCGATGCATCAAACTTTTCATTCCAAGCTCCTTTGAAGTATAATGCATTAGCAAATATGAGCCTGGTTGAGCTGTCAACTGACCCGGGAGGAAGTACCTCCTTGATAAGGCCGCTCGTCTTCTTTTCAGCCCATGAATTCACTCCCAACGCCACTTCAGCAGCATTGGTCTGGAAATCGACTTGGGCCAGAGCGGCCTTGTAAGAAGTGTCCACCACCTGTTTGAAAGAAGGCTTGAGAGGGAGAGGCTTGTCCACCCAAACCCCATTCGCAAACGCCAGCTGGGGGCCGCCGCTGGGGGAACCATCGGAGAAGATCACGGATACGAGCTCGGCGGCGAAGGAGTTGAGGTGATCGGAGGACTTTGACTTGAGGAACGAGAGCAGCTGGTCCTGGGTCGGACCCTTTGACCCGGCAGCGATCAGGCTCAGCACCACGTGGATGGACAGCGGCGAGTACACAAGGTTCGATTGCTTGCCTTCGGTCTGAAGCAGCTTCTTCGTCAGCCCCAGTGCGACGTCGGTTTGGTTGATGATGCTTTCTCGCAGATCCATGTTTGCCGTGCTTCCGGCAGCGAGAAGATTGTTCGGATGTTCGTTTCGGGGTTATACGAGA
>Dhingra_Pear_16_GATCAG_L001_R1_001_paired_trimmed_paired_merged_contig_94405 serpin-ZX-like	GO:0005615	GO:0016740	GO:0008152
TGGATTTCGTCTCTATTAAATAGATTATACAAATAGGCGGCGTTCAGCCTGCAAGAGGATTGAGTACATGGCCGATGAACAGCACGGCTCCGGTCGATTCTTCCTTGACCAAGAAGAGGAATGGACGATCAGCCACAAAGTCAACCGTCCTCGGCAGACACATCATAGTTTTAACAACGGCGGAAGCAGCTGCGGCTTCCGTGCCTTCTTCGTTCACTTCGATGAACGACTTATGGAATATGCGGGAAACGTATAAGTTCTTACTCTCAGGGGAGTCCACCATCTCAGTCAAACCTCCTCCACCACCGAATGGCAGCACCAAGCCCAGACCTTTAAGGACATTCGAAGCTTCAAATCCAAATGAAATCTTAAACTTTGGAATCCTGAAATCACCCACTGCAAATTTTTGCTTGGGAAGATGGCGATCCAAAAACCCGGACTCAGAACCAAGTTTCTCAACCAAAGCTGGCA
>Dhingra_Pear_16_GATCAG_L001_R1_001_paired_trimmed_paired_merged_contig_114501 serpin [Medicago truncatula]
AGTACACGGAGAATTGCCGCTCCATGTCTTTGCCTTGTTCGTAAAGAAGCTTCAAGACTTTTAAACCGTCAAAGGCTTTTACAAATTGGTCCTTGGAGCTTCTCATGAACTGCGCCTTAACAGATGTACCGTTAGGAAGGTGAAAGTTGTCCTCTTTTAATTGTTCCCCATGCATTGAAGTTGTCGCTCCAAAGGCCTTAGAAGTATAAGGCTTTTGAAAATATAAGCATCGTTTTCTCGTCAACTGACTCAGGGTTCTGGAAATTAACATGTTTTATAGCCG
>Dhingra_Pear_16_GATCAG_L001_R1_001_paired_trimmed_paired_merged_contig_122311 serine-threonine plant- [Ricinus communis]	GO:0016301	GO:0016310
AATTTTTACACCCACAAGCCTTGGAGAAGATGAACAAATTTAGTACGTCACGGTGGAGGAGGCAATGGAGGAAACAAAGAACCAAAACCAGGAAGCTTACATGGAATGTAAGTATAAGTCCACATGAAGGGACAAAACCTTGGGTGCGCAAAGAAATCCGCACATTCCTCCACCGGTCTCTGAAACAGAAGATCGGGAACACAGTTGTTCGTAACATCGAGCACTCCTTTCCCGATCAAGCTTCTACAAATCGGACCAACATTAGTGAAGTAATTATGGGACAGCGAAAAGTTCGCCAAGCTTTGCAGCTCATGACACAACACCTCAGGTACCATGCCATGCAACAAGTTACCCGCAAAATTCAGCTGCTCCACGTTTTCGAGACAGGCCAGTGAAAACGGTAACGGCCCGGTTAACTGGTTGTTTCCAAAATCTAAAACTACGGCCTGTTTTAGCAACCCTATCTCGTAAGGCAAGCATCCTGTGAGCTGGTTGTTTAGGAGCAGAACCTCAGTCAGAGCGGCGAAAGCTTTTGAAATGCCCGATGGAATTGAGCCCGTGAATTTGTTGTTTGCTAAGGTGAGAAGGAGAATATGAGAACTGCCGAGATTGTCGGGAAGATTCTGCATGAAATTGTTGTTGTTTAGGAATAGGGCGTCAAGTTCTTGAGTGAAAATCTGCGGTGGGACGGCCCCAGTGAAGAAATTGAACCTTATGTCCAAGAAACCTAAGGTGTTCATGCCGAGAACGGCGGAGGGAAACGCCCCGGAGAATTGGTTGTTGCTTATGTCGAGTTCGTAGAGGTAAGGGAGGTTGGCAATGGCGGGGGAGACAGTGCCGGAAAAATTGTTGGAGT
>Dhingra_Pear_16_GATCAG_L001_R1_001_paired_trimmed_paired_merged_contig_14007 serine-threonine kinase receptor-associated -like	GO:0016301	GO:0016310
CAGTTCCGGAAGCGTTCCGATTAATGTCTTGCAAATCGGCTATAACAGAAATGGGGGCGATATCGGGTCTTAATTTATAGGTAATCTGAATAGCAGTAACGATTCATTTGTCCGGTCGACATTTCGGTAACGAAAAACAGTGAGCTAAAACTTGTACAAAAATTATCGTTTTAGTCTGTCTATGTAATGAAGTAATCAAAGTAGGATGGATAGATCTTCAACTATGACAAGCATGGGCTACAAATACTCTTGGACCAGTTTACTCATTCCCTGCCGCCTCTTCCTTCTCTTTCGCTTTCCCCTCGTCCGTGATCTGGAAGCCCTCAATCTTGCGAGAAACCTCTTCTGCGGGTACTTTCACGTTTCCAACTGGCCCATTTGCTACCAGTGTTTCGGTTTCTTCTGGAGTCAAAGGGGTCTGCCATATTCTTATGGTTCCATCTTCAGATCCCGAGGCATATGACTCCCCTCCGGGCGAGAAACGCAGACAGTGAACAGGACCGTGGTGACCCTTGTTGCATGCGATCTCTTCACCAGTATGGAAATCAAACACATGAACCCACATATCTTCTCCCCCAGCAATGAATTTGTTCCCAAACTTTGGCTCCAGCGAAGCTGATTCTACTGTGCACGGCATATTGTAGCTCTTCACCAACCCAAAGTAGTTGGCATCCCAAAACTTCACAGTCGACCCATCAGCGGTAGTAATATAACGACCATCTTGACTAACTTCAGAACTGGTCACAGATGATTTGGTCTCCAGTGTTTGGACTATTTTACCAGTTCTTACATCCCATAATCTGACACCTCCCATATCAGTACAAGAACTTAGTATGGTCTGGTCACTGTGGAGCCACGCAGCAGTTCTGACTGAACCTGGGGATTTATCCACTTCTCTTGGAGGGGCATCCGGACGATTCAAATCATATATACGGATAACTTTCTCTACTCCCCCGGTTAGCAAAAGGTGTGTATCCTCTGAAAAAGCACAGGCTCGAACAATATGCTTGTGTTCAAATGAGTGTAGCACATCTCCTGATAATGCATCCCAAACTTTCGCAGAGAAATCTGCAGAAGCAGTTGCAGCACGTAGGGCATTAGTATCCAAGCAGCAACTCCACACTGCACCTTTGTGCCCTTCAAACGTTCCAATCCAATCTCCAGTCTCTCCGTTTCTCAGCATGGGACTCGAATCCTTACTGGCACTGATGAGGAAGAACCCATCAGGAGTAACCGGACTGTAAAACAGATCCACCACCGGACGCGAATGACCGTGGCAAACCAGCGGAACCGCCACCTTCTTCTTATTATCCATCACTCAAAAGCTAAATATAAAAAATAAAATAAAATATCCCAAAAAACAAATATTTTTTAATTTTTCTTGATCTGTGTCCCAAAACTTCAAAATCCAAAAGAACCCTAACCCTAAAAGTATTCAATTTCTATATACAGATTGAAACCGGAATCAAAAGATGTTAATTTGGGGGCAAATTGAACAGAAAGATGGAGCGAGAAATTGGCGGTATTTTGAAAGTACAGGTGGGAAATTGAAAGGAAGAATCCACACCTCCTAACCCTCGAAACAACAATGGCTCTGACTGAATCAAAAACTAAAATTGGGGGAAATTACACGATAACCTAAATTTCGAAGAAAATAATAATAATTTAATCTAAAAGAAAACTGGTAATGTTAGACGAAGAACAGAGCAGTGTGAGTGAGACTAACGAAGGGCTAGGCGC
>Dhingra_Pear_16_GATCAG_L001_R1_001_paired_trimmed_paired_merged_contig_14008 serine-threonine kinase receptor-associated -like	GO:0016301	GO:0016310
TGAATAGACAAAATCCAGGTAATTTAGTGGCGAAAGTGAAGTTTCAGATTTCTTGGGTTTATCAGTTTCGGAAGTGATCCGATCATCGTCTTGCATGTACAAATGACCATAACAGAAAAGGGATGATATGCAGTAACGATTCATTTGTCCGGTCGATGTTTCGGTAACGAAAAACAGTGAGCTAAAAGTTGTACAAAAATTCTTGTTTTAGTCTGTCTATGTAATGAAGTAATCAAACTAGGATGGATAGATCTCAAATATGAAAGGCATTGGCTACATATACTCTTGGACCACTTCACTCGTTCACCGCTGCCTCTTCCTTCTCTTTCGCTTTTCCCTCTTCTGTGATGTGGAACCCCTCGATCTTGTGAGAAACCTCTTCTGCGGGTACCTTCACCTTTCCAACTGACCCATTAGCCTCAGCTTCATCTGGAGTCAAGGGCCCGGTCTGCCATATTCTAATGGTGCCATCTTCAGATCCTGAGGCGTATGATTCCCCTCCTGGCGAGAATCGCAAACAGTGAACTGGACCGTGGTGACCCTTGTTGCATGCGATCTCTTCACCAGTATGGAAATCAAGTACATGAACCCACATGTCTTCTCCCCCGGCAATGAACTTGTTCCCGAACTTTGGTTCCAGCGAAGCTGATTCTACTGTGCATGGCATGTTGTAGCTCTTCACCAACCCAAAGTAATTTGCATCCCAAAACTTCACAGTAGACCCATCAGCAGTAGTGATATAACGACCATCTTGACTCACTTCAGAACTGGTCACAGATGATTTGGTTTCAAGCGTTTGAACTATTTTACCGGTTCTTACATCCCATAATCTGACACCTCCCATATCAGTACAAGAACTTAGTATGGTCTGGTCACTGTGGAGCCATGCAGCAGTTCTGACTGAACCAGGAGATTTATCCACTTCTCTTGGAGGAGCATCTGGACGATTCAAATCATATATACGAATAACTTTCTCTACTCCTCCAGTAAGCAAAAGGTGTGTATCCTCTGCAAAAGCACAGGCTCGAACAATGTGCTTGTGTTCAAATGAGTGTAGAACATCTCCTGTTAATGCATCCCAAACTTTCGCAGAGAAATCTGCAGAAGCAGTTGCTGCACGCAGGGCGTTGGTATCCAAGCAGCAACTCCACACTGCGCCTTTATGCCCTTCAAATGTTCCAACCCAATCTCCAGTCTCTCCATTTCTCAGCATGGGACTCGAATCCTTACTGGCACTGATGAGAAAGAACCCATCAGGAGTAACCGGACTGTAAAACAGATCCACCACCGGACGCGAATGACCGTGGCAGACCAACGGAACCGCCACCTTCTTCTTATTATCCATCACTCACAAGCTAAATTTAAATAAAAATAAACAAAAAAAATATCCCAAAAGTAAATATGTTTTAATTTTTCTTGATCCGTATCCCAAAACTTCAAAATCCAAAAGAACCCTAACCCTAAAAGTATTCAATTTCGGTATACAGATTGGAACCGGAATCAAAAGATGTTAACTTGGGAAAATTGTACAGGACGATGGAGCGAGAAATTGGCGGTATTTTGAAACAGGTGGGAAATTGAAAGGAAGAATCCACACCTCCTAACCCTCGAAACAACAATGGCTCTGACTGAATCAAAATCTAAAATTTAGGGGAAATTACAGGAAGAAGACGACCTTAATTTTGAAGAAAATAATAATAATTTAATCTAAAAAGAAAACTGGAAATGTTAGACGAAGAAGAACAGAGCTGGTGTGAGACTAACGAAGGGCTAGGCGCAAGAGCAAGTTCGGCCATTGGGTCTGGATTTTATAGGTTGAGCTTTTTGGGCTTGTTTTGGGTCCGTTTCTGGGCTTTGGATCTCGGTGGTGTGTTTCTTAGGAAAAATATTTGTTGATTATGCACATGAATTTTAGAGTGACGATGCATTAAAGATTAGATTATGATTTATCGTCACGTGCGTAATCGATTGATCGTAGCATTATTATTGTGAAAAACTTAA
>Dhingra_Pear_16_GATCAG_L001_R1_001_paired_trimmed_paired_merged_contig_114899 serine-rich [Arabidopsis thaliana]	GO:0005634
CGTCGGTCGTCCTCCATCGGATGGAGATCAACCGAGCCTTTCTCCCTTATCATTTTCCCTCTCTTTGAATCCATCACCGACTGGGGCTTTGGCCCCACTACCATTTCTTCAATTTCTTGGTCTTCACCATTTCTTCAAGTGGCCATTTGAAAATTGGCCCAGAACTTCGGATTTTCGAAATAACAGGACCACCACTACTACAATCAGCGCAGAGCAACCACCACCATCACAGATCCGCTTCTCCGACGCGTGTCAACCTCTACACCTCCTCCTCTCCGTCTCCGTCCGTCCGGTTCTCCATCGACCACCGTTCGATCTCTCCCAACCACCATTCGAAT
>Dhingra_Pear_16_GATCAG_L001_R1_001_paired_trimmed_paired_merged_contig_14022 serine--tRNA mitochondrial-like	GO:0005739	GO:0009507	GO:0016021	GO:0004828	GO:0005524	GO:0000096	GO:0006364	GO:0006434	GO:0007005	GO:0008652	GO:0009069	GO:0009793	GO:0009902	GO:0009965	GO:0010027	GO:0010207	GO:0010228	GO:0016226	GO:0030154	GO:0035304	GO:0042545	GO:0042793	GO:0045893	GO:0048481
TCATATTTGGTATACATTGTGCTTCCTGCTGAAGCTCATCAGTAAGTTTAAGCAGGTCTTCTTCCAAAGAAAGAAGCCCTTCCTTCAGATTCTTTCCTTCATCTATAAGTTTTTGACGCTCGGATGGCTCCAACTTTCCTTTCATCTTGTTTGCCACCACATTCCTTTCCCCACGAAGCCGTTCAACTTCCTTTTGAAGACTCAGCATTTTGTGGTAGAGCTCAAGCACAAGTTCCAAATTGGCATTGGAGTTCCTCTTCTTTATGTTGGCCGCAACCGCGTCCTTGTTGTCTCTTATCCACTTGAAGTCTATCGCTGCTTTCCATTGCTGCTTCACACCCTTTTCATCCGGGCTTGTTTCTTTAGGGGTTGCGGTAGCAGTTGCCTGTGCGGCCGGGGCCGAAAGGCCTCTGACGAAGAAAAGCGGAGGAAATGGAAATCGTTGTCTGCGGCTATGGTGGCAGAGGAAGGTTTGGGAAAAGGGTTTGAAAACGGAACGGAAAGAAGAAGAAAATGAGGGTGGAGGAATAGTGGCGAGCTTCAGGGTTTGCAGGGTTGTCCCGCCCAAACCCATCGTTCAGCTGCAGACTGCAGAGCGTGCGAAAACCTGCTTGAATGGGTGCACCGTGAAAAAAGAGAGTGCTTGGAGAGCATGA
>Dhingra_Pear_16_GATCAG_L001_R1_001_paired_trimmed_paired_merged_contig_14023 serine--tRNA mitochondrial-like	GO:0005739	GO:0009507	GO:0004828	GO:0005524	GO:0000096	GO:0006364	GO:0006434	GO:0007005	GO:0008652	GO:0009069	GO:0009793	GO:0009902	GO:0009965	GO:0010027	GO:0010207	GO:0010228	GO:0016226	GO:0030154	GO:0035304	GO:0042545	GO:0042793	GO:0045893	GO:0048481
TGCGCTCTCGGTGTCACCCATTGATGCAGGTTTTCGCACTCTGCGGCTAAACAATGGGTTTGGGCGGGACGACCTTGCAAACCCTGAAGCTCGCCCCAATTCCTCCACCTTCCTTTTCTTCTTCTTTCCGCTCCGTTTTCAAACCGTTTTCCCAAACCTTTCTCTGCCGCCATAGCCGCAGACAAAGACTTCCACTTGCTCCGCACTTCTTCGTCAGAGGCCTTTCAGCCCCGGCCGAACAGGCAACTGCCACCGCAGCCCCAAAAGAAACAAGCCCAGATGAAAAGGGTGTGAAGCAGCAATGGAAAGCAGCGATAGACTTCAAGTGGATAAGGGACAACAAGGACGCGGTTGCGGCCAACATAGAGAAGAGGAACTCCAATGCCAATTTGGATCTTGTGCTTGAGCTCTACCACAAAATGCTCAATC
>Dhingra_Pear_16_GATCAG_L001_R1_001_paired_trimmed_paired_merged_contig_43479 serine--tRNA mitochondrial-like	GO:0005739	GO:0009507	GO:0016021	GO:0004828	GO:0005524	GO:0000096	GO:0006364	GO:0006434	GO:0007005	GO:0008652	GO:0009069	GO:0009793	GO:0009902	GO:0009965	GO:0010027	GO:0010207	GO:0010228	GO:0016226	GO:0030154	GO:0035304	GO:0042545	GO:0042793	GO:0045893	GO:0048481
CAAAGGTAACAATGATGCAGCAAGAATAGAATCCATATGAATTCCACCAACAGGAATCTCTGCAGTGCCGATGAGGCATTGATCACTATCCTCAATAGAATAAACCTGGGTATTTGCTCCTCGGGGTTGGAAACCACATTTTTCAACAATGGAGGATCTTACAATTTCTGGGGTTGTTAAAGGTGTGAAGCCACTTTTCATTACTTCCACGAGCGTCC
>Dhingra_Pear_16_GATCAG_L001_R1_001_paired_trimmed_paired_merged_contig_43531 serine--tRNA mitochondrial-like	GO:0005739	GO:0009507	GO:0016021	GO:0004828	GO:0005524	GO:0000096	GO:0006364	GO:0006434	GO:0007005	GO:0008652	GO:0009069	GO:0009793	GO:0009902	GO:0009965	GO:0010027	GO:0010207	GO:0010228	GO:0016226	GO:0030154	GO:0035304	GO:0042545	GO:0042793	GO:0045893	GO:0048481
TCAAAGGTAACAATGATGCAGCAAGTATAGAATCCATATGAATTCCCCCAACAGGAATCTCTGCTGTGCCGATGAGGCACTGATCACTATCCTCAATAGAATACACCTGGGTATTTGCTCCTCGGGGCTGGAAACCACATTTTTCAACAACAGAAGATCTTACAATTTCTGGGGTTGTTAAAGGTGTGAAGCCCCTTTTCATGACTTCCACGAGCGTCCAGTTAATAAGGGCCATCTCTAGGAGTACTGCTTCATTCTTCAGATAGTAAAACTTTGAGCCACTGACC
>Dhingra_Pear_16_GATCAG_L001_R1_001_paired_trimmed_paired_merged_contig_49621 serine--tRNA mitochondrial-like	GO:0005739	GO:0009507	GO:0004828	GO:0005524	GO:0000096	GO:0006364	GO:0006434	GO:0007005	GO:0008652	GO:0009069	GO:0009793	GO:0009902	GO:0009965	GO:0010027	GO:0010207	GO:0010228	GO:0016226	GO:0030154	GO:0035304	GO:0042545	GO:0042793	GO:0045893	GO:0048481
AAGCATTGCACGACGACATACACAATGTGATTCGTTGCAACAGAGCTTGAAACACTCTATAATGATCATCTCTTGATGCAAAGGATTCCAAATAAACTTTAAGAAATGACCACCGTATTGTCGGCTTTTCGTAGACTCCCCCCTCCCACCTATGAAAAATCTCATAACCAAAGAATGATCCCACAGAAATTTCCGAGCAAATATAATTTACAACATCATCCTACCTAGGTTTGGGATGTATGGACTCCAGTCCGCCCATAAAGGGCCTCAATGGCTCAGGGATAATGACCGAGCCATCTTCTTGCTGGTTGTTCTCAAGTATGCATACGATCATTCGTGGTACTGCACAGGCCGTTGCATTCAGTGTGTGAACAAACTCTGGTGGAGCGAGGCTGCTTTTGCCCTTCTTAGGATTTGTTAACGCTGGTTCTGTAGAACGAAACCGGATCCCAAGACGACGACTTTGATAGTCTGTACAGTTCGATGCGCTTGATATCTCTCCATATCTTGCTAAACCAGGCATCCATGCTTCAATATCAAATTTACGATAAGCAGGCGCACCTAAATCCCCAGATGCCATGTCCAAAGTTTTGTAGTGTAATCCTAGTGATGAGAATAGGTCTTCTTCAATTCTTATGAGTTCTTCATGGTACAAATCACTATCCTCTGGTCGGCATAATATAAACATCTCCAGCTTGCTGAATTGGTGGACTCGATACAGACCCCTTGATGCTGTACCTGCAGCGCCTGCCTCAGTACGGAAGCAATGGGAAACTGCCACATATTTCAAAGGTAACAATGATGCAGCAAGAATAGAATCCATATGAATTCCACCAACAGGAATCTCTGCAGTGCCAATGAGGCATTGATCACTATCCTCAATAGAATAAACCTGGGTATTTGCTCCTCGGGGTTGGAAACCACATTTTTCAACAATGGAGGATCTTACAATTTCTGGGGTTGTTAAAGGTGTGAAGCCCCTTTTCATTACTTCCACGAGCGTCC
>Dhingra_Pear_16_GATCAG_L001_R1_001_paired_trimmed_paired_merged_contig_49622 serine--tRNA mitochondrial-like	GO:0005739	GO:0009507	GO:0004828	GO:0005524	GO:0000096	GO:0006364	GO:0006434	GO:0007005	GO:0008652	GO:0009069	GO:0009793	GO:0009902	GO:0009965	GO:0010027	GO:0010207	GO:0010228	GO:0016226	GO:0030154	GO:0035304	GO:0042545	GO:0042793	GO:0045893	GO:0048481
CATCATCCTATCTAGGTTTGGGATATATGGACTCAAGTCCGCCCATAAAGGGCCTCAATGGCTCAGGGATAATGACAGAGCCGTCTTCTTGCTGGTTGTTCTCAAGTATGCATACGATCATTCGTGGTACTGCACAGGCTGTTGCATTTAGCGTGTGAACAAACTGTGGTGGAGCGAGGTTGCTCTTACCCTTCTTAGGATTTGTTAATGCTGGTTCTGTAGAACGAAACCGGATCCCAAGACGACGACTTTGATAGTCTGTACAGTTTGATGCACTTGATATCTCCCCAAATCTTGCTAAGCCAGGCATCCATGCCTCAATATCAAATTTACGATAAGCAGGCGCACCTAAATC
>Dhingra_Pear_16_GATCAG_L001_R1_001_paired_trimmed_paired_merged_contig_58534 serine--tRNA mitochondrial-like	GO:0006520	GO:0009657	GO:0010467	GO:0034660	GO:0044249	GO:0048731	GO:1901576
TCAATATCAAATTTACGATAAGCAGGCGCACCTAAATCCCCAGATGCCATGTCCAAAGTTCTGACAAGAAACTCAACATTACCGTAAACATAGAAAAGTCAAATCAGCTGAACAATCATAAGGTTGTGTAGAAGTACTCACTTGTAGTGTAATCCTAGCGATGAAAACAGGTCTTCTTCAATTCTTATGAGCTCTTCATGGTACAAATCACTATC
>Dhingra_Pear_16_GATCAG_L001_R1_001_paired_trimmed_paired_merged_contig_85818 serine--tRNA mitochondrial-like	GO:0031225	GO:0010215	GO:0016049
GATGAGTTGGCCGTTCAAGAGTCCCTAGCTCTCAGTGTTCAGTGTGCAGGCTCTGTGTCCAACATGGGCCAACGCCTACTTGCTCGATCCCGTCAAGTTGAATCATTGATGGCGGAGGTGGAAAATCTTAAGCAAGAGATCAAACAGCTTAAGTACGAGAATAGAAGTTTGCACGTGCTTGCAAATAACTATTCGACGGGCATGAAGAGGAAGCTTGATGAGCTGCAAGA
>Dhingra_Pear_16_GATCAG_L001_R1_001_paired_trimmed_paired_merged_contig_14021 serine--tRNA mitochondrial	GO:0005739	GO:0009507	GO:0004828	GO:0005524	GO:0000096	GO:0006364	GO:0006434	GO:0007005	GO:0008652	GO:0009069	GO:0009793	GO:0009902	GO:0009965	GO:0010027	GO:0010207	GO:0010228	GO:0016226	GO:0030154	GO:0035304	GO:0042545	GO:0042793	GO:0045893	GO:0048481
CTTTTCATTACTTCCACGAGCGTCCAGTTAATAAGGGCCATCTCTAGGAGTACTGCTTCATTCTTCAGATAGTAAAACTTTGAGCCACTGACCTCTGAAGCAGCGTCAAAATCAAAAAGATCTAGTTCCTTTCCAAGTTGAAGGTGATCCTTGACAGGAAAGCTAAACTCACGTGGGCTTTCTTATGGTTGAAAAATCCTCTCCGCCTATCGGGACATCAGGATGAGTCATATTTGGTATACGTTGTGCTTCCTGCTGAAGCTCATCAATAAGTTTAAGCAGGTCTTCTTCCAAAGAAAGAAGCCCTTCCTTCAAATTCTTTCCTTCATCTATAAGTTTTTGACGCTCAGATGGCTCCAACTTTCCTTTCATCTTGTTTGCAACCACATTCCTTTCCCCGCGAAGCCGTTCAACTTCCTTTTGAAGATTGAGCATTTTGTGGTAGAGCTCGAGCACAAGTTTCAAATTGGCATTGGAGTTCCTCTTCTCTATATTGGCCGCAACCGCATCCTTGTTGTCCCTTATCCACTTGAAGTCTATCGCTGCTTTCCATTGCTGCTTCACACCCTTTTCATCTGGGCTTGTTTCTTTTGGGGCTGCGGTGGCAGTTGCCTGTGCGGCCGGGGCTGAAAGGCCTCTGACGAAGAAGGGCGGAGGAAGTGGAAGTCTTTGTCTGCGGCTATGGCGGCAGAGAAAGGTTTGGGAAAACGGTTTGAAAACGGAGCGGAAAGAAGAAGAAAAGGAAGGTGGAGGAATTGGGGCGAGCTTCAGGGTTTGCAAGGTCGTCCCGCCAAAACCCATTGTTTAGCTGCAGAGTGCGAAAACCTGCTTCAATGGGTGACACCGAGAGCGAGG
>Dhingra_Pear_16_GATCAG_L001_R1_001_paired_trimmed_paired_merged_contig_75294 serine--tRNA ligase-like isoform X1
TAATAATCCAATCATCAACTTTTAAGTTATTTAGTTTACAAAACTTAATCTCTCTATGTTACTCCAGAATGTACCGCTACTTAATTTTTCAATAAAGTGCCATCGTTTCATCTAAAAAGATTGAAGCTTCACTAAGTTTCCAAGATTTATCCCATACAACGCAAAATTTCCAATTTGTGAGCTCAAAATCAAAGCTTAGGGTAAAAAGTGACTGGAAAAGAAAGTTGATTTCATGTCATTTCAACATCATGGTCAGTTTTTTTAACCCAAATCCCCGGACAAAGTTGAAGAACGGGTTTTCAAACACTTTGAGGATCGACGATGACGCGAATTCTTGACAACCCATCAAACGAACGGGGTGG
>Dhingra_Pear_16_GATCAG_L001_R1_001_paired_trimmed_paired_merged_contig_78384 serine--tRNA ligase-like isoform X1
GCTAAAATATCAGAAATCAAAGCTCAATTATTTAACAGTTCGAAATTAAATATCAACTGACGAAAGTAGATTGGCAACAAAAAATAAAATTAAAAAGAAAAGAAGCTTCAAAAGACTTTCAAGATTTATCCTGTACAACGCAGAATTTGCAATGCGGGCGCAAACTGAAAGCAGCTTATGGGAAAAGTGACTGGGAAAGAAATTTGATTTCTTCATTTCAACATCATCGTCAGTTTTTTCAAACCGAATCCCCGGACGAAGTTGAAGAACGGCTTTTCAAACACTTTGAGAATCGACGTTGGTTTGAATTCCTGACGATCTTGTTTCAAATGATCATGGCGGCGATGGCGAACCCTGCAGCAGAAGAAAAAATAGATTTCTTTCAGAAAGGGGGCGATGCGACTGCAGAATGTATGAACAATTTACCCTTTCAATGTTCAAAGCAAAACTCTCCGTAAATCAACTCCGTTAAACATTACGTAATTAAGGTTTCTTGCTGCGCAAGCATACTCCTTATCAGATATAACTGTGCA
>Dhingra_Pear_16_GATCAG_L001_R1_001_paired_trimmed_paired_merged_contig_78385 serine--tRNA ligase-like isoform X1
TGCACAGTTATATCTGATAAGGAGTATGCTTGAGCCGCAAGAAACCTTAATTACGTAATGTTTAACGGAGTTGATTTACGCAAGGGAACTAATGCTACTTATTCTGCAGTCGCATCGTCCCCTTTCTGAAAGAAATCTATTTTTTCTTCTGCTGCAGGGTTCGCCATCGTCACCATGATCATTTGAAACAAGATCGTCAGGAATTCACATCAACGTCGATTCTCAAAGTGTTTG
>Dhingra_Pear_16_GATCAG_L001_R1_001_paired_trimmed_paired_merged_contig_118329 serine--tRNA ligase	GO:0005829	GO:0004828	GO:0005524	GO:0006094	GO:0006096	GO:0006434	GO:0006499	GO:0009165	GO:0009651
CTTTGTCGAGCTGGATGACCTCGTCAACGATCTCGATGCCTTTGTAACGTCATCGTTAAGATTCCCACATTATTTCCGGGTTGTGGCCCTTATCCTTTCTAAACAGATTGATATCTAGCATCTTTCTCTTATTCCGACTGTGAGAGATGCGAGTGCACGTGCAACAGAAATTATGCAATTGAAGGGAAGGACTAGGTTGAGATTTGGCAGGTTTAAGCATCAATTAACATCAGAGGTTAAAGAATTCACATGAACTTGCAGCGGCGAGAGAGTGTTGGTGGTCACGACGGCGATGATGTCGTCAAGGAGGAGATCAAGGAGGAGATAAGGAGAATCGAGAAGATGGATGGTGCGGGTGCCTGGGTTTTCTAAGTCTGGGATGTCGTTGAGGACTCGAGAGGACAATCGAGGTTGCTGGCCCATCGTGGTGGTCTCTAGTGCACAGACTCGCGAAGGCGGTGATGTCGGGGTGCTGGAAGAGATAACTGACGTTGAGAGAGAATCGAGTTCGAGGACAGTCCAATGACACTGTGAGTCTGTGACAGAGTCGCGCTTGATTGCTTGAGGAGGAGACCTAGGTACTAACGGTTCAAATT
>Dhingra_Pear_16_GATCAG_L001_R1_001_paired_trimmed_paired_merged_contig_27361 serine--tRNA ligase	GO:0005829	GO:0004828	GO:0005524	GO:0006094	GO:0006096	GO:0006434	GO:0006499	GO:0009165	GO:0009651	GO:0046686
CAATCCTGAGCTGAGCAACTCGCTTGTTGATCTTGTTGAACTCTTTCCGAAGGCTTTCGAGCTCGAATTGACGCTGGCGCCATTCTTTGTCGAGCTGGATGACCTCGTCGACGATCTCAACGCCTTTGAAACGGCGTCGTTGAGATTCCCGGATGATTTCGGGGTTGTTGCCCTTCTCCTCCCTGAACAGATTGATGTCCAGCATCTTTCTTTTCCTCCGATTGCTAGTGTGCGACTGCGGATGGAAACTTTGGAATCGGAAAAAGTTGGAAGCTTTGCAGAAGAACAACGCAAGCTAACCGTCACTGACTGAGAGTAGTTTACCCTAAAACCCTAGTTTTTTTTTGGGCCCGTGA
>Dhingra_Pear_16_GATCAG_L001_R1_001_paired_trimmed_paired_merged_contig_2967 serine--tRNA ligase	GO:0005829	GO:0004828	GO:0005524	GO:0006094	GO:0006096	GO:0006434	GO:0006499	GO:0009165	GO:0009651
CTTCCAGATCATACTTCTTTGCTGCAGCATCATTCAAAGCACCAGAAACAATGGACACAATATGATAGGGGAGCCCTAACGCTTGATAAAATTCCTCGGAGTTTTTGATCATTTCCTCATGCATTTCCCAAGAGTCATTGCCATTTGGGCTTGTAATACAGAATTGTTCAACTTTCTCGAACTGATGAACCCTGAAAATTCCCAAGGTATCTCGACCATGTGAACCAGCTTCTTTACGGAAACAGGATGAGTATCCAGCATATCTTAAGGGTAGCTGGGATGGATGGATCCAATCATCTAGATGATATGCACAAAGTGGCTGTTCAGCTGTAGCAATCAGATATTTGTCATCACCTTCACCGGTAACCTTGTAAAGTTCCTCATCAAATTGGGCTAATTGAGCGCACTTTCCCATGATATCTTTTCTCATGAAAAATGGGGTCTGCAGTTCTGTATATCCTCTTTTCTCAAGAAAATCAAGACCGAAGTTTATCAGAGCTTGATTAAGGCGTACACCAGCACCTTTCAGGTAAAAACCTCTACCTCCCGCCACTTCAGCGCCTTTCTTCAAGTCTGCGATCCCAAGAAGCTCAACAAGCTCAACATGGTTTTTAAGTTTTGGCTCCACTCGTTTGTCACCCCATGATCTAACCACAGCATTATTCTCCTCATCTTTGCT
>Dhingra_Pear_16_GATCAG_L001_R1_001_paired_trimmed_paired_merged_contig_2968 serine--tRNA ligase	GO:0005829	GO:0004828	GO:0005524	GO:0006094	GO:0006096	GO:0006434	GO:0006499	GO:0009165	GO:0009651
TTTTAGGCCTTCGATTTCTTCCCTTTGACTTCAGGGACCGGTTTCTCCTTGAACGGTAGGAACTCCTTTCCACCCATGAAAGGTTGAAGAACTTTTGGTACATTTACACCCTCTTCGGTCTGGTAGTTCTCGAGAATGCAGCACATGGTTCTCTCTGTCGCAGTAAGAGTTGAGTTCAATAAGTGAACATATTGCTTTGTCTGCTCGTTGCCCTTTTTCTGCCCATATCGAATTTCTAACTTTCTTGACTGGTAGTCCGTACAGTTTGAACAAGAAACCAGCTCTCTATATGTCTGAGACGCAGGAAACCATCCTTCCAGATCATACTTCTTTGCTGCGGCATCATTCAAAGCACCAGAAACGATGGACACAATACGATAGGGGAGCCCTAACGCTTGATAAAATTCCTCAGAGTTTTTTATCATTTCCTCGTGCATTTCCCAAGAGTCATTGCCATTTGGGGTTGTAATACAGAACTGTTCAACTTTCTCAAACTGATGGACCCTAAAAATTCCCAAGGTATCTCGACCGTGTGAACCAACTTCTTTACGAAAACAAGATGAATATCCCGCATATCTTAAGGGTAACTGGGATGGATGGATCCAATCGTCTATATGATATGCACAAAGTGGCTGTTCAGATGTAGCAATCAGATATTTGTCATCACCTTCACCGGTAACCTTGTAAAGTTCCTCATCAAATTGTGCTAATTGAGCACACTTTCCCATGATATCTTTTCTCATGAAAAATGGGGTATGCAGTTCTGTATATCCCCTTTCCTCAAGAAAATCAAGACCAAAGTTTATCAGAGCTTGATTAAGGCGTACACCAGCACCCTTCAGGTAAAAACCTCTACCTCCTGCCACTTCAGCGCCTTTCTTCAAGTCTGCAATCCCAAGAAGCTCAACAAGTTCAACATGATTTTTGAGTTTTGGCTCCACTCGTTTGTCACCCCATGATCTAATCACAGCATTATTTTCCTCATCATTGCTAAAGGGAACCGAATCATGCACAAGGTTTCCAATGATTTCCAGTTTTGAATTCAACTGTGTTAAAGCTTCTCGCACTTCAACTTCTTTCTCTGCCGCCAACCTCTTATTGTCCTCTGTGTCCTTTATCACCTCAGTTGCATCCTCTCCTGCAATCCTGAGCTGAGCAACTCGCTTGTTGATCTTGTTGAACTCTTTCCGAAGGCTCTCAAGCTCGAATTGACGCTGGCGCCATTCTTTGTCGAGCTGGATGACCTCGTCGACGATCTCGACGCCTTTGAAACGTCGCCGTTGAGATTCCCGGATTATTTCGGGGTTGTGGCCCTTCTCCTCTCTGAACAGATTGATGTCCAGCATCTTTCTCTTCTTCCGACTGC
>Dhingra_Pear_16_GATCAG_L001_R1_001_paired_trimmed_paired_merged_contig_45035 serine--tRNA ligase	GO:0005829	GO:0004828	GO:0005524	GO:0006094	GO:0006096	GO:0006434	GO:0006499	GO:0009165	GO:0009651	GO:0097056
TGCATGAGGAAATGATCAAAAACTCCGAGGAATTTTATCAAGCGTTAGGGCTCCCCTATCATATTGTGTCCATTGTTTCTGGTGCTTTGAATGATGCCGCAGCAAAGAAGTATGATCTGGAAGGATGGTTTCCTGCATCGCAGACATATAGAGAGCTGGTTTCTTGTTCAAACTGTACTGACTACCAGTCAAGAAAGTTAGAAA
>Dhingra_Pear_16_GATCAG_L001_R1_001_paired_trimmed_paired_merged_contig_8067 serine--tRNA ligase	GO:0005829	GO:0004828	GO:0005524	GO:0006094	GO:0006096	GO:0006434	GO:0006499	GO:0009165	GO:0009651
ACTCCTTATCAGATATAACTGTGCATATAAGAAATCAGAAGGCAAAATATGAATCTTGTAGGACAAACCAAAACTAAACAAGTTGTTCTGAATATAAATATTCATTACATCAAAGATGAAGACATGGCATTTGGGTTTCAGGGTTTCTCAAAACAATCATCAGAGGAGTTTATGCACGCCGATGTATCATGAACTACTCTCGTTAATGTATTCTTCATTAAAGACTGAAAAAATTACGAATTTTAGGCCTTCGATTTCTTCCCTTTGACTTCAGGGGCCGGTTTCGCCTTGAACGGTAGGAACTCCTTTCCACCCATGAAAGGTTGAAGAACTTTTGGTACGTTTACACCCTCTTCAGTCTGGTAGTTCTCGAGAATGCAGCATACAGTTCTCTCAGTCGCTGTAAGAGTCGAGTTCAATAAGTGAACATATTGCTTTGTCTGCTCGTTGCTCTTTTTCTGCCCATATCGAATTTCTAACTTTCTTGACTGGTAGTCCGTACAGTTTGAACAAGAAACCAGCTCTCTATATGTCTGCGATGCAGGAAACCATCCTTCCAGATCATACTTCTTTGCTGCGGCATCATTCAAAGCACCAGAAACGATGGACACAATATGATAGGGGAGCCCTAACGCTTGATAAAATTCCTCGGAGTTTTTTATCATTTCCTCATGCATTTCCCAAG
>Dhingra_Pear_16_GATCAG_L001_R1_001_paired_trimmed_paired_merged_contig_7405 serine--glyoxylate aminotransferase	GO:0005886	GO:0009570	GO:0048046	GO:0050281	GO:0006833	GO:0008152	GO:0009651	GO:0009750	GO:0030003	GO:0070838
CATGTATTAAGTAGGGAATTTTGTTAACCTCAAAAGAGTGCAAAAGTAGGAACGAAATACGCATTATTTACAGAGCATCCTGAAAGAAAACGAATTACACAGATAAACTGTGAATCAGATCCGGGAAGGGATCAGAGGGGTATTGTTCTGCAAGTATGCACTGGCAGCTGCAACTCCGCTTCCGAGTTTCACTGGGTATCCGACATCCCTAAGCACCATCTCCACACCAGCGAGACAACCCAACAGTTGCAACTCGTTCAGGTTGCCAAGATGCCCTATACGGAAAACCTTGCCGGCCACTTTGTTCAGGCCTAGGCCTAAGCTCAAATTGTACCTTTTCCATGCCCGTTTCACAATATCGGTACTGTCAATGTGTGGAGGAACAAGCACAGCAGTCACTGTGTCACTCACCCATTCCTCCCTTTGGGTGCAGTTCTTCAAGCCCCAAGCCTCCACAGCAAGCCTTGTTGCTTTGCCCAAACGGCTATGTCTTGCAATCACATTGTCAAGTCCTTCCTCAAAAAGAAGATCGAGTGCTGTACGTAGCCCATACAGCAACTGGATGGAAGGGGTGTATGGCCAGTATGTTCCCAACTTATAGAACTTCAAGTAATCATTCCAGTCAAAGAAAACTCTCACGGACTTTGCAGTTTTAGATGCCTCCAGAGCTTTGGGGCTTGCACACACAATCCCAATTCCAGTGGGGAGGGAAAGAGCTTTCTGAGACCCAGTTAAAGCCACATCGACCCCCCACTCATCCATACGGAAATCAATAGCACATATGGAAGATACTCCATCAACAAGGAAGAGAGCCGGATGCCTGTAGTTATTAAGTATTTTTCTGACTTTAGCCAAGTTGTTGGTGACTCCAGTGGCTGTTTCATTGTGAACAATGCATATTGCCTTTATGGTGTGGGCGGTATCTTCTGCAATTTTTGATTCTAGAATGTCGAGGTTGGCACCTTGGCCCCATTCACTTTCTACGACATCCACATTGAACTTGAGGCGCTGCTGCTGATCGATCCACAGCAAACTGAATTGGCCAATCAGGAAAGATACAGTCCGGTCTCCAGGAGATAATGTGTTTGTAAGTGCACTCTCCCATGCACCAGTGCCTGTGGTAGGGATCATAAATGGAGTTCCAGTTGTAGTTTTGAAAATCTTCTTCACATCCTCGAGCAGAGTTTTGGTCATTGCTGG
>Dhingra_Pear_16_GATCAG_L001_R1_001_paired_trimmed_paired_merged_contig_7406 serine--glyoxylate aminotransferase	GO:0005886	GO:0009570	GO:0048046	GO:0050281	GO:0006833	GO:0008152	GO:0009651	GO:0009750	GO:0030003	GO:0070838
GCATTGTTCACAATGAAACAGCCACCGGAGTCACCAACAACTTGGCTAAAGTCAGAAAAATACTTGATAACTACATGCATCCGGCTCTCTTCCTTGTCGATGGAGTGTCTTCCATATGTGCTCTTGATTTCCGTATGGATGAGTGGGGGGTAGATGTTGCTTTAACTGGCTCTCAGAAAGCTCTTTCCCTCCCCACTGGAATTGGGATTGTGTGTGCAAGCCCCAAAGCTCTGGAGGCATCTAAAACTGCAAAATCCGTGAGGGTGTTCTTCGACTGGAATGATTACTTGAAGTTCTATAAGTTGGGAACATACTGGCCTTACACCCCTTCCATCCAGTTGCTGTATGGGCTGCGTACAGCACTCGATCTTGTTTTTGAGGAAGGACTTGACAATGTGATTGCAAGGCATAGCCGTTTGGGCAAAGCAACAAGGCTTGCTGTGGAGGCATGGGGGTTGAAGAACTGCACCCAAAGCGAGGAATGGGTGAGTGACACAGTGACTGCTGTTCTTGTTCCTCCATACATTGACAGTACTGAAATTGTGAAAAGGGCATGGAAAAGGTACAATTTGAGCTTAGGCCTAGGCCTGAACAAAATAGCCGGCAAGGTTTTCAGAATAGGGCATCTTGGCAACCTGAATGAGTTGCAACTGTTGGGTTGTCTTGCTGGTGTGGAGATGGTGCTTAAGGATGTCGGATACCCTGTTAAGCTCGGAAGCGGAGTTGCAGCTGCCAGTGCATACTTCCAGAACAATACCCCTCTGATCCCTTCCAGGATTTGATTCACAGTTTATCTGTGTAATTCATTTTCTTTCAGGATGCTCTGTAAATAATGCATATTTGTTCCTCCTCTTGCACTCTTTTGAGGCTCCTCTTGCACTCTTTTGAGGCTAACAAAATTACCTACTTAATACATGGTCTTTTGAATGTTCGTATATCTGATTCAATTCGAGTACAATCTAC
>Dhingra_Pear_16_GATCAG_L001_R1_001_paired_trimmed_paired_merged_contig_1825 serine threonine- phosphatase PP2A-3 catalytic subunit-like [Brassica napus]	GO:0000159	GO:0005730	GO:0005829	GO:0004722	GO:0046872	GO:0006470	GO:0007049
AGTGGCAGCGGAAGAGCCTACAAATTCACTCGCTCCATCCTCCACGCGCTCTCTCCTTCGATTTGTCTCCGTCCTCTCCACCTCTGGTTTAAGCAGGATCAGAGAGTGAGGACCGGCACCAATATCTTAATCTGGGGTTAGGGTTATCCCTAATCCGGATACCAGTAAAATCCCATATTCGATTTTCCAATTCGAAGTCGAGAGAAGCAAGATGGGCGTGAATTCGGTATCGTCGGACACGAACAGCGATCTCAACGAGCAGATCGAGCAACTCATGCAGTGCAAGCCACTCTCGGAGCAACAGGTGAGAATGTTATGCGAGAAAGCAAAGGAAATTCTAATGGGAGAAAGCAATGTTCAGCCTGTGAAAAGCCCAGTGACAATTTGTGGAGATATTCATGGGCAGTTTCACGACCTTGCAGAGCTTTTCCGAATTGGAGGGAAGTGTCCTGATACCAATTACTTGTTTATGGGAGATTATGTGGACCGTGGCTATTATTCTGTTGAAACCGTGACGCTCTTAGTGGCTCTGAAAGTGCATTATCCTCAGCGAATCACTATTCTCAGAGGAAACCATGAAAGTCGCCAGATTACTCAGGTTTATGGGTTTTATGATGAATGTCTCCGAAAGTATGGCAATGCCAATGTTTGGAAGATCTTCACTGACCTTTTTGACTACTTTCCACTGACAGCATTGGTCGAGTCAGAAATATTTTGCCTGCATGGTGGATTGTCCCCTTCAATTGAAAACCTTGATAACATAAGGAATTTTGATCGTGTTCAAGAGGTTCCACATGAAGGGCCGATGTGTGATCTGTTATGGTCCGACCCAGATGACCGATGTGGTTGGGGTATTTCGCCTCGTGGTGCAGGATATACTTTTGGCCAGGATATATCTGAACAGTTTAATCATACAAACAGTTTAAAGTTGATTGCAAGAGCTCATCAGTTGGTCATGGATGGATTCAACTGGGCACATGAACAAAAGGTGGTTACTATATTTAGTGCACCTAATTATTGCTATCGCTGCGGGAACATGGCTTCTGTTTTAGAAGTCGATGACTGCAGGGGCCATACCTTCATTCAGTTTGAGCCAGCTCCGAGGAGAGGAGAGCCAGATGTTACCCGTAGAACACCCGATTACTTTCTTTGAAACTACTGCATTGGTGTCATTTATTTTGTGGTTCTTCCACTCTTCCACGATTGGGGTAGCACATTGTTTTTGCACAAGATGACTGTTGGGTTTGCAATCTAGGTCATAGGATTCCAAGACCGATGTAAAA
>Dhingra_Pear_16_GATCAG_L001_R1_001_paired_trimmed_paired_merged_contig_1824 serine threonine- phosphatase PP2A-3 catalytic subunit [Arabidopsis thaliana]	GO:0000159	GO:0005730	GO:0005829	GO:0005886	GO:0004722	GO:0046872	GO:0006470	GO:0007049
CTATTGATATCATAAGTGGGCTTGCTATTGGACTGGTGATTCTTTGGTTCTGGCTCAGTGTTTACAAATACGTTGACAGTTTTGTAGTCTCGGGACAAAATGTAACATCCTTTTGGGCTGGCCTAAGCTTGATACTGCTTTTTGCTTATCCAACTCCTGAGTTTCCGACTCCAAGTTTTGAGTACCACACAGCCTTCAATGGTGTTGCATTAGGAATTGTATCTGGGGTCCAGCAGACGTACCATCAGTTCCACCATGAAGCCGTTCCACGTGTATTTACATCACAATTAACCGCCCCTGGCTTTATGGGAAGAATGCTTGTGGGAATACCAACCATACTTATCGTGAAGTTCTGTAGCAAAGCTCTTGCTAAATGGATTCTTCCAGTGCTAGCCAACACCTTGGGTATCCCAATAAGATCAACCACTTACATCGCGTCGCTAAGGGGATCAGATGATGGCAAAAAATCAGATGGCTTGAAGCAATCAGGTTATGGTCCAAAAAGGGGAATCAAGCTTCGAGACGTGTGCATGCAAGGACAAATACTCTTAACTACTTGAATTAGATACTCTTAACCACTTGAACTAGAAGTTTCTTACGGTGTTGACAGCAATAGTGGGCAAGGAGAGGATCAAACCTAAAACCTCAGGTGACCAAACAAACTACGATCCCCTTGTGGGGTTGGCCATCTTCAGACGATAGCAAAGTAGTCGGTGTTGATGCCTTCCTCGCAATGCTATACAGCCATGCAGTGACCCCAAAACTCAAAGCTCTTGGTTCGACGCACTTGGTATCCTTCAAAGTTCGAAGTTCAGAATATGCATATGCAAGCACTTGGCTTTTCTCAAGACAAGATCCCGCGTTCTTGTTCAAGTGGGTGAGCATTACAGAACCATCCCATCGCATCGCGAAACATTGAGTAATCGAATAAAAGAGCAAAAACATCCACTAATAATGAAGTTCCATGATCCCCATGGGGAGGGTGAGCAAAACGTACGAGGAAGAAAAAGAAATACAAAACCAAAAGGGACATCCACACCTTCTGCTGGATATGATACAATAATTACGGTGAGTCAACAGCTAGGCGAACTATTCGATGGGAAATCCAGCAACGTTCTAGTGTAAGACAAATCAGCAGGCACCTTACCTGTGTATTTTACATCGGTCTTGGAATCCTATAACCTGCTACCCCAAGTGTGGAAGAGTGGAAGAACCACAAAATAAATGACACCAATGCAGTTGCTTCACAGAAAGTAATCGGGTGTTCTACGGGTAACATCCGGCTCTCCTCTCCTTGGAGCTGGCTCAAACTGAATGAAGGTATGGCCCCTGCAGTCATCGACTTCTAAAACAGAAGCCATGTTCCCACAGCGATAGCAATAATTGGGTGCACTAAATATGGTAACCACCTTTTGTTCATGTGCCCAGTTGAATCCATCCATAACCAACTGATGAGCTCTTGCAATCAACTTTAAATTGTTTGTATGATTAAATTGTTCAGATATATCCTGGCCAAAAGTATATCCTGCACCACGAGGTGAAATACCCCAACCACATCGGTCATCTGGGTCAGACCATAACAGATCACACATCGGCCCTTCATGCGGAACCTCTTGAACACGGTCAAAATTCCTTATGTTATCAAGGTTTTCAATTGAAGGGGACAATCCACCATGCAGGCAAAATATTTCTGACTCAACCAATGCTGTCAGTGGAAAGTAGTCAAAAAGGTCAGTGAAGATCTTCCAAACATTGGCATTTCCATACTTTCGGAGACATTCATCATAAAATCCATAAACCTGAGTAATCTGACGACTTTCATGGTTTCCTCTGAGAATAGTGATTCGCTGAGGATAACGCACTTTCAGAGCCACTAAGAGCGTCACGGTTTCAACAGAGTAATAGCCACGGTCCACATAATCTCCCATAAACAAGTAATTGGTATCAGGACACTTCCCTCCAATTCGAAAAAGCTCTGCAAGGTCGTGAAACTGCCCATGAATATCGCCACAAATTGTCACTGGGCTTTTCACAGGCTGAACATTGCTTTCTCCCATGAGAATTTCCTTTGCTTTCTCGCATAACATTCTCACCTGTTGCTCTGAGAGTGGCTTGCATTGCATGAGTTGCTCGATCTGCTCGTTGAGATCGCTGTTCGTGTCCGTCGATACCGAATTCACGCCCATCTTCTCTCGGCTTCGAATTAAAAAATCGAATTGGGGATTTTACAGGTATTCGGATTAGGGATAACCCTAATCCCAGATTAAGATATTGGTTCCGGTCCTCACTCTCTGATCGTGCTTAAAGCAGAGGTGGAGAGGACGGAGACAAA
>Dhingra_Pear_16_GATCAG_L001_R1_001_paired_trimmed_paired_merged_contig_11912 serine threonine- phosphatase PP2A-2 catalytic subunit [Cucumis melo]	GO:0016021	GO:0004721	GO:0006470
AAATAGTTTGTATCTGGGCACTTTCCTCCAATGCGGAAAAGCTCCGCTAGATCATGGAATTGTCCATGAATATCACCACAGATAGTTACAGGGCTTTTTACAGGCTGGACATTGCTTTCTTCCATTAATATTTCCTTGGCCTTCTCACAGAGCACCCTTACCTCTTGCTCGGACAAGGGCTTGCACTGCATGAGTTGAGCAATCTGCTCATCCAGATTCCCATGGGAGTTCGAAGGGACCGAATCCATCCTCTTCCTCTTCCTCTTCCCCCAAAACGCACCGTGTTTCGCAGATCAAGATGCCCCTCCGAAACCCTGACCCTAGATCTGCAGGAAACCCTAGATTCCTCCTCTTCTTCTTCG
>Dhingra_Pear_16_GATCAG_L001_R1_001_paired_trimmed_paired_merged_contig_24989 serine threonine- phosphatase PP2A catalytic subunit	GO:0004721	GO:0006470
CCAATTTCCAAAATTGCAGCCATGTTCCCGCACCGATAACAATAGTTTGGAGCGCTAAAAACAGTCACCACATTCTTCTCCTGGCACCAATTGTATCCTTCCATGACAAGCTGATGGGCTCTTGAAATCAGACTGAGTCCATTGGTATGGTTAAACTGAGCGGCTATATCCTGCCCGAATGTATAACCAGCACCACGTGGAGATATTCCCCACCCACAGCGGTCATCTGGGTCAGACCACAAGAGATCGCACATTGGTCCTTCATGTGGAACCTCCTGTATACGGTCCAAAGCTCGAATATTGTCCAAAGTGTCCAAAGATGGTGAAAGACCCCCGTGCAAACAGAAGACCTGACTCTCAATGAGGGCTGTAAGGGGAAGATAATCAAATAAATCGGTAAAGAACTTCCAGACATTGGCATTCCCATACTTTCTCAAGCATTCGTCATAAAAACCATACACTTGAGTAATTTGCCGACTCTCATGATTTCCTCTGAGGATTG
>Dhingra_Pear_16_GATCAG_L001_R1_001_paired_trimmed_paired_merged_contig_777 serine threonine- phosphatase PP2A catalytic subunit	GO:0004721	GO:0006470
CCAGAAAATGCTTGAAATTAACTTCTTAAATTGTGCAAATGAAGTCAATGAAGTTGATCGATATGAACCGCTGGAACAGGGGATCATGCTGTTCTTGTTGGTCATCAGCGGTTCGTTAATATACTTCAGAAGAAAGCAGACCTGCTTCCACTGCGGGATTGTCAAACGAACACGGAAGTAAGCTTTCGACGTTGAGGATGCAGCGTTACAGAACAAGATATACCATGTTATTGACGTTTCCTCCGAAAAATATACAAGACAAGAGCCACAAGCCATTGGTGACCGTTGTCAGTTCTCCTAATGAGTTTCTTCGGAAAATCAACAAAGCAGCAGCAGGGGCTAAAAACACCAAACAAAAGAATCATGTTGACCATAACCCTCAACTTAAACAACACAACTCCTTTTAACGACACATCTACAGAAAACATGGATTACAAACAGCCCGTAAGATATTGAAATTACAAAAAATAATCGGGAGTCTTGCGTGTGTTGTCCGGCTCAATTTGACGAGGGGCTGGGTCGAACTGCAGAAAATTCTGGTCCATGTTCTCGCCAATTTCCAAAATTGCAGCCATGTTCCCACACCGATAACAATAGTTTGGAGCGCTGAAAACAGTCACCACATTCTTCTCCTGGCACCAATTGTATCCTTCCATGACAAGCTGATGAGCTCTTGAAATCAGACTCAGTCCATTGGTATGGTTAAACTGAGCAGCTATATCCTGCCCGAATGTATAACCAGCACCCCGCGGAGATATTCCCCACCCACAGCGGTCATCTGGATCAGACCACAAGAGATCACACATTGGTCCTTCATGTGGAACCTCCTGTATACGGTCCAAAGCTCGGATATTGTCCAATGTGTCCAAAGATGGTGAAAGACCCCCATGCAAACAGAAGACCTGACTCTCAATGAGGGCTGTCAGGGGAAGATAATCAAATAAATCGGTAAAGAACTTCCAGACATTGGCATTCCCATACTTTCTCAAGCATTCGTCATAAAAACCATACACTTGAGTAATTTGCCGGCTCTCGTGATTTCCTCTGAGGATTGTAATTCTATCTCTATAACGGACTTTCAGGGCGACCAGAAGCGTGACAGTCTCCACAGAATAGTACCCACGATCTACATAATCACCCATAAAAAGGTAATTAGTATCGGGAGCGTTCCCTCCTATCTTAAAAAGCTCAATGAGGTCGTAGAACTGGCCGTGTATATCTCCGCACACCGTGACGGGGCACTTCACCGGCTGCACGTTCCACTCCTCCACCAGGATCGCCCTCGCCTGCTCGCACAGCGTCTTCACCTCCGCCTCCGGCAACGTCTTGCACTCCATCAGATGCTCGATCTGACGGTCCAGATCCGAATGAGACGGCATCGCTTCGCTTCACCACCGCCCTCAGATCCGATCGCCGATTCCGATTCCGATTCCGA
>Dhingra_Pear_16_GATCAG_L001_R1_001_paired_trimmed_paired_merged_contig_37309 serine threonine- phosphatase PP1-like [Pyrus x bretschneideri]	GO:0004721	GO:0046872	GO:0006470
TTTTGTTAACAAGAAGACTTGGAAAATTTTCCCCAATATTTTCATTACAGGCATCTGGCTGTTCTGAGATTTTCCATGGTCTCAGAGAGACTAATAATTCATAGCAGCCATTAGTGTACAAGGACGAAGGGAAGAAGGTACACAGCCTTCTACCTTCAAGCCCAACTTTATATCATTCTCCATTAGTTTCTAGTGACTTTTCCTTTCAAATTTTACAATTTAAACAGATTACAGCGAAGTTAAATTGGCTCTCGTGCTTCCAGATGGAAACCTTGGCTCGATCATGATACAAATTGGGCTTCGGCTCCTTCCCTCTCCGCCAGATCAAACATCTTACCTGTGCATCAAAGACTTGATTCCTGTAACAGTGTTCCCAGGCTTAGCTGCTGCTATGCTCGCAAAAGCGCCAACTCCAGATGAAGTATTTCCAGGTTTAGCTGCAGTCATGCTCCCAAAGTTAAATTTCGGCTTTTTCTCTGCAGGTTTTAATATTTGAAAAGAGCACATTAATGTCTCATCCACACTCATCATGGCACCAGCATTATCAAATTCCCCACAATAATTAGGTGCTGAAAATATCGTCACAAGTTGTCGGTTGGCAAATAACTC
>Dhingra_Pear_16_GATCAG_L001_R1_001_paired_trimmed_paired_merged_contig_80121 serine threonine- phosphatase PP1-like	GO:0004721	GO:0046872	GO:0006470
AATACACAGATTCAACAAAGATAAGAGAATAATCAACCGAGTCTTACAACTATTTTTTATTTTACATGAAAAGCAAGACTCAAACAACCCACCCAAAAAACACAAAAAAGAAAAAAGAAAAGAGAAAAAAACTCTTTTTCCAACTTTTTACCTATTGCTCTTGCATAGAGTGGGCTGTGTAGTACTAGTCCCCACTGCATGCAAGGGCATTGCACATTTTCTGGGAAGATCTTCTGCACTCTCTCTAGCTGAAAGAAGTTGCGATTTTGTGTTTTTGTATTGAAAACAATTAGAGGGCTTAAACAGTTAAAGCGGCACGTTGCCTATTTCCGACTTAAGGCAGGTACCTTCTTCAGAAATCTCCGATCGCAATACCTTACGCCATTGCACCAAGAAACGACTTGGCTTTCAATGCAGTACCCGGCTTAGGTGCAGCTCTACTCCCAAAGCTAAACTTTGGCTTCTTATCAGGCTTCAATATCTGGAAAGAGCACATAAGAGACTCATCGACACTCATCATTGCCCCAGCATTGTCAAACTCACCACAGT
>Dhingra_Pear_16_GATCAG_L001_R1_001_paired_trimmed_paired_merged_contig_9520 serine threonine- phosphatase PP1 isozyme 4	GO:0000164	GO:0004722	GO:0046872	GO:0006470	GO:0006499
GGCCCAATTTTGCTTGAGCTCGAGGCCCCATCAAAATTTGCGGTGACATTCATGGACAATACAGTGACCTTTTAAGGCTATTTGAATATGGTGGTTTTCCTCCCAGTGCAAATTATCTGTTCCTAGGTGACTATGTGGATCGTGGCAAGCAGAGTTTAGAAACAATATGCCTCTTGCTTGCCTATAAAATTAAGTATCCGGAGAACTTCTTTCTGCTGAGAGGAAATCATGAATGTGCTTCTATTAATCGTATCTATGGATTCTATGACGAGTGCAAGCGACGATTTAACGTGAGACTTTGGAAATCCTTCACAGACAGCTTTAACTGCCTTCCTGTGGCAGCTCTTATAGATGACAAAATTTTATGCATGCATGGTGGTCTTTCCCCTGATTTGACAAACTTGGATCAGATCAGAAACTTGACTCGTCCAACTGCTGTTCCTGATACTGGATTGCTTTGCGATTTGCTATGGTCAGATCCTGGTAGAGATGTTAAGGGATGGGGAATGAATGACAGAGGAGTCTCATATACATTCGGCCCTGATAAGGTGGCAGAATTCTTAATGAAACACGATTTGGACCTTGTTTGTCGTGCTCATCAGGTTGTGGAAGATGGTTATGAGTTCTTTGCGGACAGGCAACTTGTTACAATTTTTTCAGCTCCCAACTACTGTGGTGAGTTTGACAATGCTGGTGCAATGATGAGTGTAGATGAAAACTTAATGTGCTCTTTCCAGATTCTTAAGCCAGCTGAGAAAAAA
>Dhingra_Pear_16_GATCAG_L001_R1_001_paired_trimmed_paired_merged_contig_11501 serine threonine- phosphatase PP1 isozyme 2-like	GO:0004721	GO:0046872	GO:0006470
TTTTCCCCCAAGGAATGAAAGTCTTTGGAGGTCCAGAAGGCCAAAGCAGTTGCCTTTATTCTTATTCTTGTGTTTTCCTTTCTGGCTTTAATTTGTTCTTGGTTTTTGAAAGATTGAGTATTTTTTTTTCTGGGTGAATTCAAGAAAAATACTTGGAGATGGAACGTGGGGTTCTTGATAGTTTAATCAATAGGCTTCTTGAAGTGAGAGGCAGACCAGGGAAGCAAGTGCAGCTTCAGGAGAGTGAGATCAGGCAGCTGTGTCTCGTCTCGAAGGATATTTTTCTGAGGCAGCCTAATCTTTTGGAGCTTGATGCTCCTATCAAGATTTGTGGTGATATTCATGGTCAGTATGCAGATCTTCTGAGGCTTTTTGAGTTTGGTGGATTACCCTCTCAGTCCAACTATCTGTTCTTGGGGGATTATGTTGATCGTGGGAAGCAAAGCCTAGAAACAATATGCCTTCTCCTTGCATATAAAATTAAGTATCCTGAGAATTTTTTCCTTCTGAGGGGTAACCATGAATGTGCTTCAATAAACCGAATATATGGCTTTTATGATGAGTGTAAACGAAGATTCAATGTCAAACTCTGGAAAGTGTTTACAGATTGTTTCAACTGCCTTCCCGTGGCAGCTCTCATTGATGAAAAAATACTCTGCATGCATGGAGGACTATCACCCGAGTTAAACAATTTAAATCAAATCAAGACCTTAAAGCGACCTACTGATGTCCCAGATAGTGGTTTGCTATGTGATCTCCTGTGGTCCGATCCTAGCAAAGACATTCAAGGTTGGGGACCAAATGATAGGGGAGTTTCCTTTACCTTCGGTGCTGATAGGGTAACAGAATTTCTTCAGAAGCTTGATCTAGATTTAATTTGTCGAGCTCATCAGGTTGTCGAAGATGGATATGAGTTCTTTGCAAATAGGCAACTTGTGACAATATTTTCAGCACCTAATTACTGTGGTGAGTTTGACAATGCTGG
>Dhingra_Pear_16_GATCAG_L001_R1_001_paired_trimmed_paired_merged_contig_8689 serine threonine- phosphatase PP1 isoform X2	GO:0004721	GO:0046872	GO:0006470
TCTCCTGATTTGAAACACTTAGATCAGATTAGGAATATTGCACGGCCGGTGGACGTGCCAGATCAGGGCCTTCTCTGTGATCTATTATGGGCTGATCCCGATAAAGATGTTGAAGGTTGGGGAGAGAATGATCGTGGCGTGTCATATACATTTGGGGCTGACAAGGTTGCTGAATTTCTCCAGAAACATGGCCTTGATCTCATTTGTCGTGCTCATCAGGTTGTGGAAGATGGATATGAGTTTTTTGGAAAAAG
>Dhingra_Pear_16_GATCAG_L001_R1_001_paired_trimmed_paired_merged_contig_55573 serine threonine- phosphatase PP1 isoform X1 [Malus domestica]	GO:0004721	GO:0046872	GO:0006470
TTCATTCACAATTCATTGCATAAGAAAACCTTTGCAACACATTGAACAAACGTTTCTCATTCTTCATTGAGGTTACACGAAAAACCGAACAAGAAGACCAATTCTGATCAACGACTTCATGATTTTCAACAACCACACTCCTATTGTAAAGGAGCGTTTGTTGCACCAGACTATGTCGGAATAACCACACTTCTACTGTTCACTGCCATGAGGCGTCCCAATCAAATAATGCAATGTCATGTACTGAGAAACTTACACAGAGCACCAAAATGATGGTAAAGGAGAGCAACACACTCCCGGCTGAACTACCGGGAAATGGTAAAGTCAATTGCAAGCAACAGAAAATTTAGGTTTTGCCATGAAACAATAACTTCTACAATTCAACACAATGGAACCGAAATTTCAATTATACAGATGGTTTCACTTCTCTTTTTTTTTTTGGGAAAAAAAAAGTTGCACTCATTCAGATACACTAATGGCTCTTTTGCTACTGTAGAAGTGAATTTTCAGCTTCATACTTCCGTACGGCACAAAAGAAGGCAGAGGTGAATAATTAAACCTTGCAGTCGAGAGAAAGCCAAACAGCACAGGATGATCCAGAAGGAGTTCTCAGAAGTTACAAGTAAAGCTTCTGCAATCGTTCATCCCTTACCCTTGTGAGGAGGAGTTCCTGGTCTTAACATGTTTATCCCAAGCTTTCCCTTCTTCTCAGAGGCTTTCAAAATCTGGAAGGAACATGTCAATGTATCATCTACACTCATCATGGCACCAGCATTATCAAACTCCCCACAGTAATTTGGAGCTGAAAATATGGTTACCAGCTTCCTTTTTCCAAAAAACTCATATCCAT
>Dhingra_Pear_16_GATCAG_L001_R1_001_paired_trimmed_paired_merged_contig_8688 serine threonine- phosphatase PP1 isoform X1 [Malus domestica]	GO:0004721	GO:0046872	GO:0006470
CACAAAAGAAGGCAGAGGTGAATAATCAAACCTTGCAGCCGAGAGAAAGCCGAGCAGCACAAGATGATACAGAAGGTGTTCTCAGAAGTTACAATTAAAGCTTCTGCAACCGATCAGCCCTTACCCTTGTGAGGAGGAGTTCCTGGTCTTAACATGTTGTTGCTTATCCCAAGTTTTCCCTTCTTCTCAGATGCTTTCAAAATCTGGAAGGAACATGTCAATGTATCATCTACACTCATCATGGCACCAGCATTATCGAACTCCCCACAGTAATTTGGTGCTGAAAATATGGTTACCAGCTTTCTTTTTCCAAAAAACTCATATCCA
>Dhingra_Pear_16_GATCAG_L001_R1_001_paired_trimmed_paired_merged_contig_1496 serine threonine- phosphatase PP1 [Medicago truncatula]	GO:0004721	GO:0046872	GO:0006470
CAAGTTGTCGGTTGGCAAATAACTCATAGCCATCCTCCACAACCTGGTGAGCACGACAAATGAGATCCAAATCATGCTTCTGAAGAAACTCCGTCACCGTGTCAGGACCAAATGTAAACGAAACTCCCCGCTCGTTCCCTCCCCAACCTTGAACATCTTTACTGGGATCAGACCAGAGAAGGTCACAAAGTAAACCTGTGTCTGGTACATCTGTTGGCCTCTGTAAATTTCTGATTTGATCTAAATTATGCAGGTCGGGAGAAAGACCGCCATGCATGCAGAGAATCTTTTCATCAATCAGAGCTGCCACTGGAAGGCAGTTAAAACACTCTGTGAATGTCTTCCATAACCTCACATTGAATCTTCTCTTACACTCATCATAAAATCCGTATATACGGTTTATAGATGCACATTCATGGTTTCCCCTCAAGAGGAAAAAATTCTCAGGATATTTTATTTTATATGCAAGGAGAAGACATATTGTTTCTAAACTTTGCTTTCCCCGATCCACATAATCCCCCAAGAACAAGTAATTGGCATTAGGAGGTAGTCCACCGTACTCGAAAAGCCTTAAAAGATC
>Dhingra_Pear_16_GATCAG_L001_R1_001_paired_trimmed_paired_merged_contig_34799 serine threonine- phosphatase PP1 [Medicago truncatula]	GO:0004721	GO:0046872	GO:0006470
TTGTTAACAAGACTCGGAAAATTTTCCCGAATTTCATCACAGGCATCTGGCTGTTCTGACATTTTCCATGGCCTCGGAGAGACTAATAATTCATAGCAGCCAATTAGTGTACAAGGACGAAGAGAAGAAGATACAGAGTCTTTTACCTTCTTACCCAACTTTATACCATTCTGCATTATTTTCTAGTGATTACAGTGAAATTAAGTTGGTTCTCATGCTTCCCGATGGAACCCTTGGCTCGATCATGATACAAACTGGGCTTCGGCACCTTCCCTCTCCGCCAAATCAAACATCTTACCTGTGCATCATGGACCTGATTCCTGTAACAGTATTCCTAGGCTTAGCTGTTGCTGTGCTCGCAAAAGCGCTAACCCCAGACGATGTATTTNNNNNNNNNNNNNNNNNNNNNNTCTCAGCCTTTTATCTGCAGGTTTTAGTATTTGAAAAGAGCACATTAATGTCTCATCCACACTCATCATGGCACCAGCATTATCAAATTCCCCACAATAATTAGGTGCTGAAAATATCGTCACAAGTTGTCGGTTGGCAAATAACTCATAGCCAT
>Dhingra_Pear_16_GATCAG_L001_R1_001_paired_trimmed_paired_merged_contig_45388 serine threonine- phosphatase PP1 [Medicago truncatula]	GO:0004721	GO:0046872	GO:0006470
AATAACGACCCCAAGCCAACAAGGCTCCCGCTTTGCGAGGGTCGGGGGAACGTCAGCCTTATCCTTGCTTTGCAAAGATGTTGCTTCCACGACTCGAAACCGTGACCATTCGGTCACAAAGAAGCAACCTTTCCGCTGTGCTTTAATGTTCGGGGTAATTTGTTTGAGGTCGCACAATATGTTCAATACTGGGTTGGATCAGTCGAACATTTTGTGCTTTGATAATTGCAAAGATTGTCCTGTGCTTTGGTAGTGAGTATAGTTTGGTTACTGATTTTGGGCACGAATAGCTTAATTGGAACAATTTTGGATGATTCGGTTACCAAATGTTTACAATTTGGTAAACCTTTTTAACATTTCAAGTATTGGGAATGTTCGGACCATGTTAATTATGTGTAGAATTGCATTTGTACAAAATATTGTATCATAGACTTTCGACTTTTTTTGCCGAAAGGATATTGTAGGAGTTCGGATGAAATAGTGAGCTTGACTGCAGTGTCTGCCTTATGCTCATGTCAAGTAATGTAACACTTATGTTCTTGTTAAAAACGCAAAGAAGATTGGGTATGTAATCATTGTGCGTGCGTGTTTATATATCTGTGCACGAGAGCTTAGTGGGCTACATTTTCTAAAGTTCGGATATGTTTTTAGATGAAAGGTGACCTTTCTTTATGATATTGGAGGGGTGTTGCATAAAATTATGATACCTGCACACAAGGTCGATAACATGAAAGATGGAGGGTGTGTAAATCCATCCTCCTCACAGAGGTTTTGAGTTTCATATGTATAGCCAATTGCTCTTATTTTCTTATTCTTATTTCATCGTTCGTTCAAAGTTTGTTATTGACCAAAAAACAAGAACGAAGTAATTGATTATTAATCACCTTATGATAAAGTAACTTATTTTGTAAAATGTTAGTTGGTAATTCTAGTTTTGCAGACTATGTAAGTTATGTGATCTTTTCTGAATTAATTTGAGGGATATGAAAAGCAGGCATCTGGCATTGAAAATTAATTTGTTGGAAGATGATGGGAAGCTAAGGTTTATTGGTACTCTGAATAATATTAAAAACTTAATCTTGTAACCGGAAAACCTAATCTAGATAATTGCGCTAGGAATGTTATGGGTTATTATATTCTAGTAATGAGGTACATGACTTATTTTTGAAAGCTCATAATTTGTGCTCATTTCATCATCTCGTGTCTTAGAAAGTTGAACAGATCAAATAATGTAGAAAGATTCAGTCTGATTGCTTAAGTTCAGATGCCTTTACTGATATTCTTATGTCTTGCCTACTTTTTCATATAAATGACTTTAGTTTTCGATGATTTAATTTCATGAATTGTTAAAAGTGAAGCACCCATCAAGATTTGTGGTGATATACATGGTCAGTACTCGGATCTTTTAAGGCTTTTCGAGTACGGTGGACTACCTCCTAAAGCCAATTACTTGTTCTTGGGGGATTATGTGGATCGGGGAAAGCAAAGTTTAGAAACAATATGTCTTCTCCTTGCATATAAAATAAAATATCCTGAGAATTTTTTCCTCTTGAGGGGAAACCATGAATGTGCGACTATAAACCGTATATACGGATTTTATGATGAGTGCAAGAGAAGATTCAACGTGAGACTATGGAAGACATTCACAGATTGTTTTAACTGCCTTCCAGTGGCAGCTCTGATTGATGAAAAGATTCTCTGCATGCATGGCGGTCTTTCTCCTGACCTGCATAATTTAGATCAAATCAGAAATTTACCACGGCCAACAGATGTACCAGAGACAGGTTTACTCTGTGACCTTCTCTGGTCTGATCCCAGTAAAGATGTTCAAGGTTGGGGAAGGAACGACCGTGGAGTTTCGTTTACATTTGGTCCTGACACAGTGACGGAGTTTCTTCAGAAGCATGATTTGGATCTCATTTGTCGTGCTCACCAGGTTGTGGAGGATGGCTATGAGTTATTTGCCAACCG
>Dhingra_Pear_16_GATCAG_L001_R1_001_paired_trimmed_paired_merged_contig_17417 serine threonine- phosphatase PP-X isozyme 2	GO:0004721	GO:0006470
GGACTCAAACCCCAACCATCCACGATATCTTCAGGATCTGACCAAAGTAGGTCACACATGCCACCATCATGAGGTACTTCTTGCTTCCTATCAATTGTTCGTATCTGATCCAAGGTTGTAATGGCAGGAGAGAGACCACCATGTACACTGAAAATCTTATTTTCGATGAGAGCGGACAGACTCAGATAATCGAATATATCCGTGCAATATCTCCAAACATTGACGGATCCATACTTTCGTAGACATTCATCGTAGAATCCATACACCTGTGTGATCTGACGGCTCTCGTGGTTTCCTCTAATAAGAGTTATCCGATCAGGATATCTAACCTTAAGGGCAAGTAGGAGTAGAAATGTCTCAACGGAATAGAATCCTCTGTCAACAAAATCTCCAAGAAACAAGTAGTTAGTCTTCGGGCAATCACCTCCTACTTTGAAAAGCTCTTTCATGTCATAGAATTGCCCATGGATGTCGCCGCATATAGTGACAGGAGCATCGACTCTCTGAACGTTGCTCTCTTCGACGAGGATTTCCATGGCTTTGAGGCAGAGAGCCTTCACCTCCG
>Dhingra_Pear_16_GATCAG_L001_R1_001_paired_trimmed_paired_merged_contig_17746 serine threonine- phosphatase PP-X isozyme 2	GO:0004721	GO:0006470
AATATATCTGTGCAATATCTCCAAACATTGACGGATCCATACTTTCGTAGACATTCATCGTAGAATCCATACACCTGTGTGATCTGACGACTCTCGTGGTTTCCTCTAATAAGAGTTATCCGATCTGGATATCTCACCTTCAGGGCAAGTAGGAGTAGAAATGTCTCAACAGAATAAAATCCTCTGTCAACAAAATCTCCAAGAAACAAGTAGTTGGTCTTCGGGCAATCACCTCCTACTTTGAAAAGCTCTTTCATGTCATAAAACTGCCCGTGGATGTCACCGCATATAGTGACAGGAGCATCGACTCTCTGAACGTTGCTCTCTTCGACGAGGATTTCCATGGCTTTGAGGCAGAGAGCCTTCACCTCCGACTCTTTGAGAGGCTCGCACTTCTTTAGCTGCTCTATTTGCCGGTCTAGGTCTGACATCTCTACCCCCTCTCTCTACTTTCTCTTTCTCACTCTATCCTCCCCCTCTTCTCCCCTTCCTCAGCCCCACGCCGCC
>Dhingra_Pear_16_GATCAG_L001_R1_001_paired_trimmed_paired_merged_contig_18186 serine threonine- phosphatase PP-X isozyme 2	GO:0004721	GO:0006470
TACCCTGCAACTGTTGTGTCTGCAACTTTTAATATGCTAGTCAGTCACTTGACCACTTTAATGTGAAAAGAACACTTGGGGGAAGAAATTCTCCGCCCTCTCTCTAACAGGTCAAACCAAGCTCTACATTCTTGCATTTTGTAGAACGTCCGATGTGAAGCCGGCATTTTCAGAAACGCATCTTGCCGGCCTGCTACAACGCTATTGATAGGGTAAAAGACTTCATCTGCTTATCGCCATCGTAACAGTTTATACGGGTGTAGTTTAAGACATCATTCACAAGTTCAAAGAACATGAGATAATAATAGAGAGCTTTTATTGCCCACGAGGACAAAAGTAATTGTTTACCCTTTGTCCCTAATTCAATCAAATCTTTCTATTCAGTTCCAACGGATAGAAGCAAAAGCGTCTGTTTCCGAGACCCTTTGTTTCTCCCTGCTCTGACAATCACAAGGAAAATGATTCAATAATTCGTACGACAGGCTAGCCAATGCACACTACTCTTACATGTACCAAATGAAAAATGGTAGAAGCAGCAGGCATACAAGAAGAGCAAACCCAACAATCCAAACCGGCGACGAACAGAAAAGAACAGCCTTCTCCGGTCGTTGGAGGAGTCAAACACAAACGCTCACCCGTAAATTTTTGTGTACCACGTGAGACATTCTCCATCCACCTTGTGTCTGTATAGATTGTTCACGAATTAGGCTCTTGGATAATAACAGGCAAGCTTAACAAATCTCAGAGAAAGTAGTCTGGTGCAGGTTTCTTGGCAGGCGCCCCTCTTGATTCCTGTGGGGCAGCATCAAAAACACGAAACTGCTTGTTAAGATTTTCATCCAGCTCAAGAATTGCAGCTACATTACCACATCTGTAACAGTAATTTGGTGCTGACCAGACAGTTACTATCTGGTTATTGAACATCCATTTATACCCTTCCATTACCAACTGATGGGCACGGCATATATAGTCAATGTTGTTTGCATGGTTAAATGAAGTAACAACACTGCCACCAAAGAGGAAGCCAGCACCACGCGGACTTATCCCCCAACCGTCCACGATATCTTCAGGATCTGACCATAGTAGGTCACACATGCCACCATCATGAGGTACTTCTTGCTTCCTATCAATTGTTCGTATCTGATCCAGAGCTGTAATGGCAGGAGAGAGACCACCATGTACGCTGAAAATCTTATTTTCAATGAGAGCTGACAGACTCAGATAATCGAATATATCTGTGCAATATCTCCAAA
>Dhingra_Pear_16_GATCAG_L001_R1_001_paired_trimmed_paired_merged_contig_19557 serine threonine- phosphatase PP-X isozyme 2	GO:0004721	GO:0006470
GCACACTACTCTGACATGTACTAAATGAGAAATGGTAGAAGCAGCAGGCATACAAGAAAAGCAAACCCCACAATCCAAACCAGCGACGAACAGAAAAGTACAGCTTTCTCCAGTCGTTGGAGGACTCAAACACAAACGCTCACCCTAAATTCTGTGTATCATGTGAGAGATCCTCCATCCACCTTGTCTGTATAGGCTGTTCACGTATTAGGCTCCTGGATAATGACAGGCAGTCTTAACCAACCTCAGAGAAAGTAGTCTGGTGCAGGTTTCTTGGCAGGCGCGCCTCTTGACTCCTGTGGAGCAGCATCAAAGACACGAAACTGCTTATTAAGATTTTCATCCAGCTCAAGAATTGCAGCTACATTACCACATCTGTAACAGTAATTTGGTGCTGACCAGACAGTTAC
>Dhingra_Pear_16_GATCAG_L001_R1_001_paired_trimmed_paired_merged_contig_27910 serine threonine- phosphatase BSL3 isoform X2	GO:0004721	GO:0006470	GO:0009742
CCAAGGGCCCCTCCAGAAACATGCAGACGTGCATTAACAAAGACTGCTGCATGTTGATATCTTGAAGAAGGTGAAACACCAGGAGCAATTGCCCATTCCCAACGGCCATCCCTATGTTTGGCAAGACCATATGCGCTTGCCAATGGCACACTATTTGCATCCCTCCCTCCGCAGAGGAGGAGAAGACCATCAGACCTTGCACTTGCAGTTGCATACATGCATGGTGGTGGACCCTCCCCCTCTGGTTCCAACTTACGCCATTCGTAAGGTTTGGCAGCTGTGTCGAGAGCCCAAACATCAGCTAATGGCCGTTTTCCATCATTCCCACCAATTGCCATAAGATATCTTTGCCCCACTAATGCCATCACATGTCCATACCGTGGCCCAGGTCCAGGGCCTTGAA
>Dhingra_Pear_16_GATCAG_L001_R1_001_paired_trimmed_paired_merged_contig_39892 serine threonine- phosphatase BSL3 isoform X2	GO:0004721	GO:0006470	GO:0009742
AGGCCCTGGACCTGGGCCACGCTATGGACATGTGATGGCATTAGTGGGGCAAAGATATCTTATGGCAATTGGTGGTAATGATGGAAAACGGCCTTTAGCTGATGTTTGGGCTCTCGACACAGCTGCCAAACCTTATGAATGGCGTAAGTTGGAACCAGAGGGGGAGGGTCCACCACCATGCATGTATGCAACTGCAAGTGCAAGGTCTGATGGTCTTCTTCTCCTTTGTGGAGGGAGGGATGCAAATAGTGTGCCATTGGCAAGTGCATATGGTCTTGCCAAACATAGGGATGGCCGTTGGGAATGGGCAATTGCTCCTGGTGTTTCACCTTCTTCAAGATATCAACATGCAGCAGTCTTTGTTAATGCACGTTTGCATGTTTCTGGAGGGGCCCTTGG
>Dhingra_Pear_16_GATCAG_L001_R1_001_paired_trimmed_paired_merged_contig_11814 serine threonine- phosphatase BSL3	GO:0004721	GO:0006470	GO:0009742
AAGTTAATGGAGAAGTTGAACTACCTGATAGAGATCGTGGTTCAGAGGCTACCCCCAGTGGGAAGCAGATATCTACCTTGATCAAGCCTGATTCTGCTGGGTCAAATAATATTCCTTCCGCTGGAGTGCGACTGCATCATAGAGCTGTTGTGGTAGCTGCAGAGACTGGTGGAGCTTTAGGTGGCATGGTGAGGCAACTTTCAATTGATCAATTTGAAAATGAAGGCAGGCGGGTTAGTTATGGGACTCCAGAGAGTGCTACTGCAGCAA
>Dhingra_Pear_16_GATCAG_L001_R1_001_paired_trimmed_paired_merged_contig_11815 serine threonine- phosphatase BSL3	GO:0004721	GO:0006470	GO:0009742
AAGTTAATGGAGAAGTTGAACTACCCGATAGAGATCGTGGTTCAGAGGCTACCCCCAGTGGGAAGCAGATATCTACCTTGATCAAGCCTGATTCTGCTGGGTCAAATAATATTCCTTCCGCTGGAGTGCGACTGCATCATAGAGCTGTTGTTGTAGCTGCAGAGACTGGTGGAGCTTTAGGTGGCATGGTGAGGCAACTTTCAATTGATCAATTTGAAAATGAAGGCAGGCGGGTTAGTTATGGAACTCCAGAGAGTGCTACTGCAGCAA
>Dhingra_Pear_16_GATCAG_L001_R1_001_paired_trimmed_paired_merged_contig_16684 serine threonine- phosphatase BSL3	GO:0004721	GO:0006470	GO:0009742
CTACATGTGCAGCCCTTGGGGTGGGAGGTTCTCCAAAGGGTGTGATCCTAGACCATTTATTTGTTAGCACATCATAACAATGCACGTCTGCGGTGGCACCTGCAAGTCTTATGCCAGCACTTCCAGCTGATGATGGAGTCCCTGAAGCAGCCGAATTGCCCTCAAGAGCTGTGGCACCCCCAAATAAAATCAACCTGGGGCCAATGTAGCCCGGCGTGCCCTCCTCTCCCACGGCCGCCACCGCAGTCAACGTGTGGCCACACCTGGGCCCTGGCCCGTCTTCTTTTTTCTCTAAAATTGCATTGACCACCGAGTATGTTGGAGCGTGCCTGGGCCCGGCCACCGGAGTCTGCTGTGCCTGTGGAGCCGCCGCCGCCGTCTGAGGCTGCTGCGGCGGAGATCCAGTTCCCGGTTGCGCCTGCTCGCCTAGCTGTTGCTCCCCTTCCACTGCGGCCGGTGACGACGTCGTACTGTGGTTTGGTACTGCCGGATCGTGATCGGTCTCCGGCACCATCGACGATGAGTCCACATCCATTGCTTTAGCCTTCGATTCGCGCCCTAATTTCAAGATCGGAACTAGAATTCCCACGAATTTGCATTCCTAACCAACATTTCGATCCAGTTCCCGCGATCCCAGACCTCACCTTGCAAAAAAATCCTGGATATTCACACCCGAAACCCTAGCTCGGATCCTCAGCTTCTGGAAATCCGGAAAAAGGGGAAAATTCCGCCAAATTTTCTCGAGAAAATAATTTCTAGGTTTTAATCTCTCTCTAGCGGAGGGAAGAATAAGGAAAGGGTAAGGACTAAGGAGGAGGAATAGAGATTGAGAGAAACGGGACGGAGACAATCTCAAAGCCCCAACAAACACAAAAACATTTCAATCTTCTCTCTCCACCAATCGCTGCCCTTTCTCTCTCTAAAAAAAATTAATGCAAGTGCTTGTAATGTTTCAACCTTTTCTTCTAGATTTTTAATATTTGCCATGCCTTC
>Dhingra_Pear_16_GATCAG_L001_R1_001_paired_trimmed_paired_merged_contig_5268 serine threonine- phosphatase BSL3	GO:0004721	GO:0006470	GO:0009742
CCTGGAAAATAGATCACAAGTTTTGGAACTTGTTGTATATGGCATCATGCTCTATACACTATGAGAAACCCCATGTGGAAGAACGGGGGAACTTCTTGTATTTGACATCATGCTCTATACAGCCCTAGAAATCCCATCTGGAAGAACGAGGCCAGAATGAATCTGACGAAGCAATTCAGACTAATCAACTATATCCAAGCAAGGGAACCCCGATCATTAGCTCCTTGGGGACGGCCTCTAGTCGGTGTTGGAGGTCTGTTTGCATTCAACTCCTGCATCCATGTATCTTCAATATGGCGTTCCGGTGAAGTTTCTGGTGATGAAATTGCTGGTGGTAAGGGATGAATGAGTTTCGGAACCACAACAAGATCCCTACCCAAGACTAGGATTGCCCCGGCATTATTGGCCGTACCACAATAATTGGTAGCAGAGAAAAGTGTAATCAGATGCCCCTGGGCAAAACGCTCAAATCCATCCATTACACATTCATGTGCACGCACAATCAACTGAAGATCATTGTTATTGCAGAATTCCATGACACGATCAGGCCCAAATGTAACCAGCCCAGGACCCCTAGCATTTGGTCGTAAACCTTCCACACTGTCATTTTCTGTTGGGTCAGACCATAACAAATCCATAAGCACAATGGAGCCAGCTTCCATTGTAATAGGACGCTGGAGATTCTCAATCTGCTCCACATGATTTATAGACCGGCCAATACCGCCATGCATACAAATGATTTTCTTTTCAATAAGAGCTGCCAGTGGAAGCCAATTAAACAAACGGTTTATTCGATGCCACGCCCAAATTCCATCTCTCTCACCCATTCGCTCAATGCATTCAATCCGAAAGCCAAATAGAGCATTTATATCTGCAGCTTCATGGTTTCCACGGATTAAATGTACATTTTGGGGATACTCAACCTTCAAAGCAAGCAGAAGAGTAATCGTTTCCAAGCTATGTTGGCCCCGGTCAACATAATCTCCTAAGAAGAGATAGTCGATATATGCGATATCTCCAGCCGTTGAAGGTGAACCATACTCGTCAAAAAGGCGCATGAGGTCACCAAATTGCCCATGTAAATCACCAAATATCTTGATAGGAGCCCTAAGCTGTAAGACGCTTGGTTCACTAGAGAATATTCGCTCAGCACTGTCACAAAGATCTGCTATTTCATTACAATCTAAGAAAAATTGCCTACGAACCGGAGGCTTCCACCCACGAGGCTTTAAAAGATGTGCCACTACCTTTTTGGGAACACTATTTATGGACATCTGTCGATCTAACAATTTCCTTGCTGCAGTTGCACTCTCTGGAGTCCCATAACTAACCCGCCTGCCTTCATTTTCAAATTGATCAATTGAAAGTTGCCTCACCATGCCACCTAAAGCTCCACCAGTCTCTGCAGCTACAACGACAGCTCTGTGATGCAGTCGCACTCCAGCTGATGGAATATTGTTTGACCCAGCAGAATCAGGCTTGATCAAGGTAGATATCTGCTTCCCACTGGGGGTAGCCTCTGAACCACGATCTCTATCAGGTAGTTCAACTTCTCCATTAACTTGTCGTGCCTTGGCAGCAGCCAAAGTGGCACTGATTGCCTCAGCTTCAGCTGCTGATGCTTCAACTAAATACTCTACACCTTTGCTCAATCTCCGGGTTCCCTGGAGCAAAGCATTTTCAGTACTTATATCAGTATACATGTCACCATTTACTGGGGGTGCAACTGGATTTCCCAGCACAATAGCACCATCAGGAGCTGCTTCAGTCAACTGTCTTTCTCTGTCATCAATGAATTCATACCTTCCAGTTAAACGACCTTGTACAGATTGAGCAGCTGCAGCTGCAGCATGCGAAGCTGCTGTTGTTGTTTCAGCAGCAGCCAAATCTTCCGCAACAAGTAGGTCATCAAGCAACACTCCGCCACGTAGACCACCATATATAAAGATCAAGTCACCAACCGCTGCAGCTGCATGTCGGCAACGCCTTGTCAGCTCAACTGCAGCATCTCCACCGGCTGCATCAGCACTGTATCTACCTGTCCTTGGACTAGTAACCACAGATTTTGTATCACACCAAACTCCTGCTGCAGTATCCAACACTGCAACACTTGATGAATCTTCAACCATGCGGCCACCACCAAGGGCCCCTCCAGAAACATGCA
>Dhingra_Pear_16_GATCAG_L001_R1_001_paired_trimmed_paired_merged_contig_5879 serine threonine- phosphatase BSL3	GO:0004721	GO:0006470	GO:0009742
CTACATGTGCAGCCCTTGGGGTGGGCGGTTCTCCAAAGGGTGTGATCCTAGACCATTTATTTGTTAGCACGTCATAACAATGCACGTCCGCTGTGGCACCTGCAAGTCTTATGCCGGCACTTCCAGCTGACGATGGAGTCCCTGAAGCCGCCGAATTGCCCTCAAGAGCTGTGGCACCACCAAATAAAATCAACCTGGGGCCAATGTAGCCCGGCGTGCCCTCCTCGCCCACAGCCGCCACCGCAGTCAACGTGTGGCCACATCTTGGCCCTGGACCATCCTCTTTTTTCTCTAAAATTGCATTGACCACCGAGTACGTTGGAGCGTGCCGCGGCCCCGCCACCGGAGTCTGTGGTGCCTGTGGAGCCGCCGCCGTCTGAGGCTGCTGCGGAGAAGATCCAGTTCCCGGTTGCGCCTGCTCGACAAGTTGTTGTTCCCCTTCTACTGCGGCCTGAGACGACGTCGTACTGTGGTTTGGCACTGCCGGATCGTGATCGGTGTCCGGCACCATCGACGATGAGTCCACGTCCATTGCTTCGAGCCTTCGATTCGCGCCGTAATTTCAAGATCGGAACTAGAATTCCAACGAATTTGCATTCCTAACCAACATTTCGATCCAGTTACCGCAATCCCAACATCACCCTGCACCCAGAAAAAACCCGGATAATCACACCCGAAACCCTAGCTCGGATCCTCAGCTCCTGGAAATTTCCGCCAAATTTTCTCCAGAAAATAATTTCTAGGTTTTATCTTTCTCTCTCTAGCGGAGGGAAGAATAAGGAAAGGGGTTTCGAGGGGGAGGAACAGAGAGAAACGGGACGGACGGAGACAATCTCAAAGCCCCAAAAACACTATAAAACATATCAAACTCTCTCACCACCAATCGCTGCCCTTTCTCTCT
>Dhingra_Pear_16_GATCAG_L001_R1_001_paired_trimmed_paired_merged_contig_116683 serine threonine- phosphatase BSL1	GO:0016021	GO:0004721	GO:0046872	GO:0006470	GO:0009742
AACATCTGTTTCAGATGATAACTCACAAGTTGCAGAAACATTGTCTGATGGTAGTGACACCGAGGCAGATGTTCGTCTTCATCACAGAGCTGTTGTCGTTGCCAAAGAGGCTGTAGGCAACTTGGGTGGGATGGTGAGACAGTTGTCTTTGGATCAATTTGAAAATGAGAGCAGACGAACGATTCCAATAAACAATGACTTATCACATCCCAACAAAAAGTACACCAGGCAGAAGT
>Dhingra_Pear_16_GATCAG_L001_R1_001_paired_trimmed_paired_merged_contig_41169 serine threonine- phosphatase BSL1	GO:0004721	GO:0046872	GO:0006470	GO:0009742
CGAAGGCCGGGCCCCAGAAGCACCACAGTCTCAGCCAAAATCGATCAAGGCTTTATCATCGTCCCCGCTGAGAAAGTAGAGAGAGAGAGAGGGAATCAGCAGATCAAATCAAACGGCTCTGCTAGTTGCTGGTGGTGGTGCTCCTGCTTCCGGGTTTGGGTTTTGATGGGGTCGAAGCCATGGCTGTTCCCGGCTCCGACCTATCGTACTCTCGAGACCTTTTGGGATTGCGACGACGACGCCCCTGGTCCACGCTGCGCTCACACCCTCACCGCCGTCGCCGCCACCAAAACCCACGGCCCCCGTCTCATCCTTTTCGGTGGTGCCACCGCCATTGAAGGCGGTGGCCCCTCCTCCGCCCCTGGCATCAGGTTAGCTGGGGTGACCAATTCGGTGCATTCCTATGATATTCTCACCAGGAAATGGACTAGAATGAGGCCTGCAGGTGAGCCACCTTCTCCGAGGGCAGCTCACGCGGCAGCTGCGGTGGGCACTATGGTTGTATTTCAGGGCGGCATAGGTCCTGCTGGGCATTCCACAGATGATCTCTACGTGCTGGACTTAACCAACGATAAATTTAAATGGCACAGAGTGGTTGTACAAGGACAAGGACCCGGGCCTCGCTACGGCCATGTAATGGACTTAGTTGCTCAAAGATATCTTGTTACCGTCAG
>Dhingra_Pear_16_GATCAG_L001_R1_001_paired_trimmed_paired_merged_contig_5611 serine threonine- phosphatase BSL1	GO:0004721	GO:0006470	GO:0009742
AAAACATTTGCCGATGCACGGAGGCCCGGCGTTCGATTGTCCCGCTCCCAATTTGCTTGTATCAACTATCAAGAGAACAAATATACAATTACAAATCTATGAGGTTGTTCTGAAACACCACTACCCAAAAGAGAACAAACACTTACGAAATGATTAAACGAAAGAAGTTTATGTTACATAAATCACAGTGAAACAAAACTTAACCAATTTCCCTTCCCTATAAGTTCTCTCTATTTAGCTTCAAAAACTCTTCTTGTTGTACATATATTACAATCGATGAACGGGAAACGAAGAATTCGGTCCCTAAACGTCGAAATCGCGAGCATTCTAAGATTGTGTACACTAGACGAGGCTTCAACTTCTGCAACGATAACATCCAAGTGAGAACACGATGTAATGCGGGAACTGGGAAAGGATCGGGCCTCGGGAGAAATGTGGATTGTCACATTCACTGGTTGGAAAATACTGAAATCTGTGAGCTATATATATGCAAGTGAGTTTCGATCAAGATCAGGCTGCGGTCGACCACGAGTAGGCGTTGGTGGTCTTTGAATGTTGAGCTCCTGCATCCATGCGTCGTCTATGACCCGTTCAGGAGATGTCTCCGGTGACTGAAGAGGAGGTGGCAAAGGATGGATTAATTTTGGAACCACAACCAAACCTCTGCCAACGACCAGTATAGCACCAGCATTGTTTGCCGTCCCGCAATAGTTGGTTGCAGAAAAAAGAGTGATCAACTGTCCCTGGGCAAATCTTTCAAATCCATCCATGACACATTCATGAGCTCTTACAATGAGTTGTAATTTGTTTCTCTTACAAAATTCTGTGACACGATCAGGCCCAAAGGTGACAAGACCAGGTCCTCTGGCATTTGGTCTCAAGCCCTCTACACTGTCGTTTTCTGTGGGATCAGACCACAAAAGATCCATTAAAATTATAGAGCCAGCATCCATTGTAATGGGTCTTTCAAGCTTCTCTATCTGTTCTACAGAATTGATAGATCTCCCAATGCCTCCATGCATACAGATAATTTTCTTTTCAATCAGAGCAGCAAGTGGGAGATAGTTGAAAAGTTGATTGAACCGAGTCCATGCCCAGATTCCATCATTCTCGCCCATTCTCTCAACGCATTCAATACGAAAACCAAAGAGTGCATTGATATCAGCAGCTTCATGGTTTCCACGTATTAAGTGAACATTGTCAGGATACTCGATCTTCAGTGCAAGGAGCAAAGTTATGGTCTCCAAGCTGTGCTGTCCTCGATCGACATAATCCCCCAAAAACAAGTAGTCGATATACGTTATGTCTCCCGCAGCAGATGGAAATCCATATTCATCAAATAAGCGCATTAAATCACCAAACTGTCCATGAAGATCGCCAAATACTTTAACAGGGGCTTTCAGCTGAAGAACTGTTTGCTCCTGCATAAATATCTGCTCAGCAGCATAACAAAGTTCTCCCACTTCATAAGAATCCAGGAAAAACTTCCTATTGACAGGGGGTTTCCAGTTTCGAGGCCTCAACAATGTAGATATAACCTTCTTATGTAGCCCTTGTGGAGACTTCTGCCTGGTGTACTTTTTGTT
>Dhingra_Pear_16_GATCAG_L001_R1_001_paired_trimmed_paired_merged_contig_5612 serine threonine- phosphatase BSL1	GO:0016021	GO:0004721	GO:0046872	GO:0006470	GO:0009742
ACTTCTGCCTGGTGTACTTTTTGTTAGGATGTGATAAGTCATTGTTCATTGGAATCGTTCGTCTGCTCTCATTTTCAAATTGATCCAAAGACAACTGTCTCACCATCCCACCCAAGTTGCCTACAGCCTCTTTGGCAACGACAACAGCTCTGTGATGAAGACGAACATCTGCCTCGGTGTCACTACCATCAGACAATGTTTCTGCAACTTGTGAGTTATCATCTGAAACAGATGTTT
>Dhingra_Pear_16_GATCAG_L001_R1_001_paired_trimmed_paired_merged_contig_5613 serine threonine- phosphatase BSL1	GO:0016021	GO:0004721	GO:0046872	GO:0006470	GO:0009742
CCTTATGCATGGGCTAGGCTGAACCCAGAAGGTGATAGACCATCTGCTAGAATGTATGCAACAGCCAGTGCTCGCTCAGATGGTATGTTTTTGCTTTGTGGTGGAAGAGATATTTCTGGAACGCCTCTAGCAGACGCTTATGGACTGCTTATGCATAGGAATGGTCAGTGGGAGTGGACCCTTGCACCTGGTGTATCCCCTTCACCAAGATATGAACATGCGGCGGTTTTTGTTGGCGCAAGATTACATGTTACAGGAGGTGCTCTTAGGGGAGGTCGTGGTATAGAAGGTGAAGCAGCTATTGCAGTATTGGACACTGCTGCTGGAGTTTGGTTAGACAGAAATGGGCTTGTGACTTCCTCACGCACAGGAAAGGGACAGAATGACCATGATCCTTCTTTGGAGCTCATGCGTCGTTTTCGCCACGCAGCTGCATCTCTTGGTTTTCGTATATATATTTATGGTGGTCTTAGGGGAGACATCCTGCTAGATGACTTCCTGGTTGCAGAAAATTCATCAGTTCAGTCTGAAGGTAATTTGCCTGTTTTAACATCTGAGAGATCCCCAACTGTATCCAGTCCCAGAATGTTTCATGCTAACACAAGTACTTTTGGAACATCTTCTGATGGTGAACCTGAGAGTACCTCATCAACTGGCTTGAGCATGGACAAAAATTCAATGGAGAAACTCCGGGAGGCTTCTGCTGCCGAAGCTGAGGCAGCCAGTGCTGTTTGGCAAGCTGCGCAATCAGCATCTGCTACTCCTTCTGAAGAAACATCTGTTTCAGATGATAACTCACAAGTTGCAGAAACATTGTCTGATGGTAGTGACACCGAGGCAGATGTTCGTCTTCATCACAGAGCTGTTGTCGTTGCCAAAGAGGCTGTAGGCAACTTGGGTGGGATGGTGAGACAGTTGTCTTTGGATCAATTTGAAAATGAGAGCAGACGAACGATTCCAAT
>Dhingra_Pear_16_GATCAG_L001_R1_001_paired_trimmed_paired_merged_contig_8956 serine threonine- phosphatase BSL1	GO:0004721	GO:0046872	GO:0006470	GO:0009742
AGAATAAACACTTTAAAATGAATCAAATGTACGATATTATTTACGTTACATATATCACAGTGAAACTAAATTAACCAATTTCCCTTCCCTATAAGTTCTCTCTATTTAGCTTCAAAAACTTGGAAACACTTTTACATCTCTTCCACAAACTACGTTGTTGTACATATGTTACAAAATCAATCAACGAGGAACGAATAATTCGGTCCCGAAACATCTAAATTTCTAGCATTCTCAAATTGTGTACACTAGACAAGGCTTAAACTTCTGCAACTTCGAAATGGGAACACGACGGCGCGCTGTGTTGAGCGAGGCAATCCAGAATGTGGGAATTGGAAAAGGATCATACCTCTAGAGAAATGTGGATTGTCACATTCACTAGTTGTAAAATACAGAAATCTGTCAGCTATATATATGCAAGTGAGTTTCGATCAAGATCAGGCTGTGGTCGGCCACGAGTAGGTGTTGGTGGTCTTTGAATGTTGAGCTCCTGCATCCATGTGTCGTCTATGACCCGTTCAGGAGATGTCTCCGGTGACTGAAGAGGAGGTGGCAAAGGATGGATTAATTTCGGAACCACAACCAAACCTCTGCCAACAACCAGTATAGCACCAGCATTGTTTGCTGTCCCGCAATAGTTGGTTGCAGAGAAAAGAGTGATCAACTGTCCCTGGGCAAATCTTTCAAATCCATCCATGACGCATTCATGAGCTCGTATAATGAGTTGTAATTTGTTTCTCTTACAGAATTCCGTGACACGATCAGGCCCAAAGGTGACAAGACCAGGCCCTCTGGCATTCGGTCTCAAGCCCTCTACACTATCGTTTTCTGTGGGATCAGACCACAAAAGATCCATTAAAACTATAGACCCAGCATCCATTGTAATGGGTCTTTCAAGCTTCTCTATCTGTTCTAAAGAATTGATGGATCTCCCAATGCCTCCATGCATACAGATAATTTTCTTTTCAATTAGAGCAGCAAGTGGGAGATAGTTGAAAAGTTGATTGAACCGAGTCCATGCCCATATTCCATCATTCTCGCCCATTCTCTCAATGCATTCAATACGAAAACCAAAGAGTGCATTTATATCAGCAGCTTCATGGTTTCCACGTATTAAGTGAACATTGTCAGGATACTCAATCTTCAGTGCAAGGAGCAAAGTTATGGTCTCCAAGCTGTGCTGTCCTCGATCGACATAATCCCCCAAAAACAAGTAGTCGATATACGTTATGTCTCCGGCAGCAGATGGAAATCCATATTCATCAAATAAGCGCATTAAATCACCAAACTGTCCATGAAGATCGCCAAATACTTTAACAGGGGCTTTCAGCTGAAGAACTGTTTGCTCCTGCATAAAGATCTGCTCAGCAGCATAACAAAGTTCTCCCACTTCATAAGAATCCATGAAAAACTTCCTATTGACAGGGGCTTTCCAGTTTCGAGGCCTCAACAATGTAGATATAACCTTTTTATGTAGCCCTTGTGGAGACTTCTGCCTGGTGAACTTTTTGTTGGGATGTGATAAGTCATTATTCATTGGAATCATTCGTCTGCTTTCATTTTCAAATTGGTCCAAAGACAACTGTCTTACCATCCCACCCAAGTTACCTACAGCCTCTTTGGCAACGACAACAGCTCTGTGATGAAGGCGAACATCAGCCTCAGTGTCACTACCATCCAACAATGTTTCTGCAACTTGCGAGTTATCATCTGAAACAGATGTTTCTTCAGCAGGAGTAGCAGATGTTGACTGCACAGCTTGCCAAACAGCATTAGCTGCCTCAGCTTCGGCAGCAGAAGCCTCCCGAAGTTTCTCCATTGAACTTTTGTCCATGCTCGAGCGACTTGACGAGGGACTCTCAGGTTCACCATCAGATGATGTTCCAAAAGTACTTGTGTTGGCATGAAACATTCTGGGACTTGATACAGTTGGGGATCTCTCAGAAGTTAAAACAGGCGAATTACCTTCAGACTGAAATAATGAATTTTCTGCAACCAGGAAGTCATCCAGCAGCAGTGTCCAATACTGCAACAGCTGCTTCGCCTTCTATACAACGACCTCCCCTAAGAGTACCTCCTGTAACATGTAATCTTGCCCCAACAAAAACCGCCGCATGTTGATACCTTGGTGAAGGTGATACTCCTGGTGCAAGGGTCCACTCCCACTGACCATTTCTATGCATAAGCAGTCCATAAGCGTCTGCTAGTGGCGCTCCAGAAATATCTCTACCACCACAAAGCAAAAACATACCATCTGAGCGGGCACTGGCTGTTGCATACATTCTAGCAGAAGGCCTATCACCTTCTGGGCTCAGCCTAGCCCATACATAAGGTTTCTGAGCAGTATCCAGAGCCCAAGCATCAGAAAGAACTCTTTTTCCATCATTTCCACTGACGGTAACAAGATATCTTTGAGCAACTAAGTCCATTACATGGCCGTAGCGAGGCCCAGGACCTTGTCCTTGTACAACCACTCTGTGCCATTTAAACTTATCGTTGGTCAAGTCCAGCACGTATAGATCATCTGTGGAATGCCCAGCAGGACCTATACCACCCTGAAATACAACCATAGTGCCCACCGCAGCCGCCGCGTGAGCTGCCCTCGGAGACGGTGGCTCACCTGCAGGCCTCATTCTAGTCCATTTCCTGGTGAGAACATCATACGAATGCACAGAATTGGTCACCCCAGCTAACCTGATGCCAGGGGCGGAGGAGGCGGCGCCGCCTTCAATGGCGGTGGCACCGCCGAAGAGGATGAGACGGGGGCCATGGGTCTTAGTGGCGGCAACGGCGGTGAGGGTGTGAGCGCAGCGGGGACCAGGGCCGTCGTCGTCGCAATCCCAATAGGTCTCGAGAGTACGATAGGTCGGAGCCGGGTACAGCCATGGCTTCGAACCCATCAAAACCCAAACACGGAAGCAGGAGCACCACCACCACCACCACCAGAGCCGTTTGATTTGATCTCCTGATTCCCTCTCTCTACTCTCTCTCTCTCTCTCTCTACTTTTTTTTCTCTCTCTACTTTCTACGCGGTGACAATGATGAAGCCTTGATCGCTGAGAT
>Dhingra_Pear_16_GATCAG_L001_R1_001_paired_trimmed_paired_merged_contig_32663 serine threonine- phosphatase 7-like isoform X2
AACCCTGCCAAAGTGCTCCTCATGGGCAGTATTCATTATCGCGTCCGCAACACTTCCTCCCATTGCTGTCCAACCGTCTTCATCTTTGGAAACTGCTTCCACTGCTGCATACATATCTTCACCAATCGTCCTCTCAGACTGTAGTCCTCCCAACTGGGAATTCCCATTGGACGTGTGTGTTACCCCATAAACCGGGCTTTCCCCCAACTCACTTGGGGTCCCATCCTCATTTCTAAACTCGCTTTCTATCCCTCCACTCCACACATTCTTTTCACTTATATCATAATCTTCAGCTCCATCACCCAGTTCACCAG
>Dhingra_Pear_16_GATCAG_L001_R1_001_paired_trimmed_paired_merged_contig_32664 serine threonine- phosphatase 7-like isoform X2	GO:0004721	GO:0006470
AACCCTGCCAAAGTGCTCCTCATGGCCAGTATTCATCATCGCGTCCGCAACACTTCCTCCCATCACTGTCCAACCGTCTTCATCTTTGGAAACTGCTTCCACTGCTGCATACATATCTTCACCAATCGTCCTCTCAGACTCTAGTCCTCCCAACTGGGAATTCCCATTGGACGCGTGTGCTACCCCATAAACCGGGCTTTCCCCCAACTCACTTGGGGTCCCATCCTCATTTCTAAACTCGCTTTCTATCCCTCCACTCCACACATTCTTTTCACTTATATC
>Dhingra_Pear_16_GATCAG_L001_R1_001_paired_trimmed_paired_merged_contig_62461 serine threonine- phosphatase 7-like isoform X2	GO:0004721	GO:0006470
CACTGCAAGAAGGGGGATTAGAAATGCCCAACGCCTCAAAGTTAACCTCAGAGCTACTACCAGGTGGAACAGATGTTTGAGACAAAGAGGTGGCACCAGTTGCAGACACTGATGCCAAGGCTGGTTCACCAACAACGACCAAATCTTTGTCACCATTATCAACATAAGCATCTACCACTGATGCCAAGGCTGGTTCACCAACAACGACCAAATCTTTGTCACCATTATCAACATAAGCATCTACCTTTGGCCTCCCTGCAGCCATGAATGAGTGGAAGGAAGGAGATTGAAAATTAGGAGGCTCCAAAAGAGCATAGACCCCTTCATTG
>Dhingra_Pear_16_GATCAG_L001_R1_001_paired_trimmed_paired_merged_contig_65408 serine threonine- phosphatase 7-like isoform X1
GAACCCTCATTCTGGAAGATGGACATGAGCAAACCAAAGGAAGATGAGTTTGGTCATCACAGATCCCAAACGGCAACTGCAGCGGACGAATCATGGCAAAAGCTTCCACGACCCCAGATCTGTGCATCTGGGAGGTAAAAATTCGAATCCCTGCAAGTTTAATTGTTGTAGATCTGGTAATAAAAGCTGTATTCAGTTCTGTGGTATACGGATATGTGATTTAACTGTGCTCTGCATCCATGCATCGCAAAACTAAGCTGTGGAAAATAACTCCTCAAAATTTATGCCA
>Dhingra_Pear_16_GATCAG_L001_R1_001_paired_trimmed_paired_merged_contig_36038 serine threonine- phosphatase 7-like [Prunus mume]
CCAACATAAAGGGAAATGTAGCCGCATTCACAAAGTCTTTGGATGAGGATAAAGTCAAATGTAGAGCCCAATTAGAAGAAGCCAAAAGTAAGAAGAAACATAGGAATAAACACAACCAGGAAATGAGGGAAGAGGTTCAGCTTCAACAAATTGAAGAGGAAGAAGACATTGATGTTGTTGGGTCAAGGAAAAGGTCGCACACTCTTGGATTAGGATAGGGGATCCACAATCAATCCCAATTCT
>Dhingra_Pear_16_GATCAG_L001_R1_001_paired_trimmed_paired_merged_contig_22624 serine threonine- phosphatase 7-like	GO:0004722	GO:0006470	GO:0009408	GO:0009785
GAATCAAGTTCGAACCTTCCCACGGCGGATCAAGAACCGATCTTCGAGCCTTATTTAGTTCTTCAAAGGAGCCAAGAGACAATGTACTACTGGGTTCAGGATTGAAAGATATCCTCCTATTCTTCTTTCCTTTCGATCTCTTGGGGGTCGCCGGTGTGCTGCGAAACAGCCCGCCATGAGCAGTATATACATATTTACCAACCATGGAGGTTAAGGGAAGACCTTCAAAGCACCCAAGACATTTTCGGTACACATGCTTCCCTTTATCTCCATACTTTGTCAGTACTTCCTTCTCGAATCCGTAAACTGAAGTGCAGTATTTCGATTCGTGATTTCCTCTCAAAAGATAGACACTTCTAGGCAAAAACACTTTCCAAGCTAATAAAATCAAGAAGCTTTCGAGCCCCCAAGCCCCTCTGTCAACGTAATCGCCATTGAAGACGAAGAATCGGTTTTCTGATGGAAACCC
>Dhingra_Pear_16_GATCAG_L001_R1_001_paired_trimmed_paired_merged_contig_36423 serine threonine- phosphatase 7-like	GO:0016787	GO:0008152
TTCAACTAAGCAAGATAACAAAGGTAACAAAGGTCGATTATAAGGCTACAAGAATGTTCCAAACGTATAAAATTTACCAAAGTTAACAATTAAGGTAATTGAGTTACAATTAGGATAATTGAGTTTACAATCTTAGAGGGAAATATGTAAAACCCCATCAACATAACCATACATGCATCAAGCAAACATTGCAGCACAATTTGGCAAAGATTGTAAACACAACGGATACTAATCTCAAAAGATTGTAAAGTTACCTGAAATTGTGGGTAGTCTGGTGCACTAAACAAAGTTATGAGCTTCCCTGACTCCACAACGTGATCTATGGTGAACCCGTTATCCATTTGACCAAGACCTGGCCTCTTCTTCCATGCATCAGCGCCTTCTTGCTATCTAATAATCAACTTGAGCTGAAACTTCTTGAGAAATTCCTCAGTGCAGTCAGGACCCCAAAGCAAACTGCGCCTCTCAGTTCATTCAAAAAAATGATCGGGATCCATTGATGCATCTGACCATAGCACGTCACCACGAATCAAATTTGAACCTTCTTCACATGGAGGATACAAAACCATTCTTTAATTCTTCAAATGTGCCAAAAATGTCGTGGGTGCTTTTAAGTGTCTCCCTTTGCCATCCATTATCGGGAAATATGTATATATATTGGTCATGGTCGGTTGTTTCGCATCACACCTCAAGAAATTGAAGGGAGAGAAGAAAATGTCTTTCAATCCTAAATTACGCAGTACATTATCTCTTGGCACATTTAAAGAATTAAAAAAGGCTCAAAAAATGGTTCTAGATGCTCTGTGTGAAGGTTCAAACTTGATTCCTGGTTATGTGCTAGGGTCAGATGCATCCATGTATGTTGATTCCTGGTGACGTGCTAGGGTCAGATGCATCCATGGATCCCAATCTTTCTTTGAATCAACTGAGAGGTGCTGGTTTACTTTGAGGTCCTGACTGCACAAAGAAATTTCAGCTAAAGGTATAAGATGAAATCTGCATCGTGTTATTAGGCAATTGAATGTTAGTATAGTTGACCGGTTCAATTGCCTAATAACACGAAGTGCAGATTCCATCTTATATTTTACCTTAAGCTGAAACTTCTTGAGAAATTCCTTAGAGCAGTCAAGACCCAAAAGCAAACCAGCACCTCTCAGTGGATTCAAAGAAAGAACGGGATCCATGGATGGATCTGACCGTAGCACGTCACCAGAAATCAAGTTTGAACCTTCACATGAAGGATCCATAACCATTCTTTGAGCCTTGTTTAATTCTACAAACATGCTAAAAGATTTTTCTCTTGGCACGTTTAAAGAATTAAAACAAGGCTCAAAGAATGATTTTGGATACTACGTGTGAAGGTTTTTTTTTCTTTCCTTTTTTCTAAAAAGAATTTAAAAATGCATCAATTGGTTTATTAATCTAATTTTATAAAAATATTTACATATCATATCGCATAATTATTTTCAGCATTCTAACAATAGTGGTTAAACTTTTGTTATTGTCATAACAATATTAACTATTTTAGCCCAGAAATATTGCAATTTTATCGATATTGACTACAAAATCTCTTGTCAATGCTTCATGAGGTGGTTCATACAAAGATAAAAATGCACAAGAAGCTTGTTTGTTATTTGAAAAAATGGCAACAGATACACTGCAATGGGCAGTTGAGAAGCCACAACCTAGGTCAGTTTTTGAGATGTCTAATGGTTCAACATATACGTCGGCACAAATTGAAAAAATGGAGATAAAGCTTGAAAGATTTGATGCAAAATTTGACATGGTATTAGAAAGAATTCCAGGTTCACAAGTTGCTGTACAACAGCCCTTTCCTGGAATTCTTTGCAGCAGAACAA
>Dhingra_Pear_16_GATCAG_L001_R1_001_paired_trimmed_paired_merged_contig_37145 serine threonine- phosphatase 7-like
AATCGGTTTTCTGATGGAAACCCAGCATCGTTTAGAAGGTAAAGGAGGTCGTGCAGCTGACCGTGAAGGTCTCCCACGATGACCACCGTCGATTCCGAGCCTAACTGGTCGACGGCGACGCAATTGGCCTCTTTGTGGAGGATCTTGGAGGCGCAGAGGACCAAGCTATCAAAAACTTCCACCGGAAACACGTCTGGCAATTGGGTCGGCTCTAGATTTCTGGATGCCCAATCAAAAACGGACATAAGGTTCTGAACCCATTCGAGGCTGAGTTTTCCGT
>Dhingra_Pear_16_GATCAG_L001_R1_001_paired_trimmed_paired_merged_contig_40626 serine threonine- phosphatase 7-like	GO:0004721	GO:0006470
AGAATCGGTTTTCTGATGGAAACCCGGCATCGTTTAGAAGGTAAAGGAGGTCGTGCAGCTGACCGTGAAGGTCTCCCACGATGACCACCGTGGATTCCGAGCCTAACTGATCGACGGCGACGCAATTGGCCTCTTTGTGGAGGATCTTGGAGGCGCAGAGGACCAAGCTATCAAAAACTTCCACCGGAAACACGTCTGGCAATTGGGTCGGGTCTAGATTTCTGGATGCCCAATCAAAAACGGACATAAGGTTCTGTACCCATTCGAGGCTGAGTTTTCCGT
>Dhingra_Pear_16_GATCAG_L001_R1_001_paired_trimmed_paired_merged_contig_40627 serine threonine- phosphatase 7-like
ACATTATTGCTAGCCTATTGTTAAGTTCATCCGTAATATCGCTGGTTAAAAAAAAATGTGAATAGGTTAATACGTCACTGTTGCATTGCACTACGTGTTTAAACTGGAAGCAACAATTAGAAGTACACTCTGTATTTGTTGTATTCTGCAAAATTCCCAGATGAATTCATGTATATAAATTCATAAAAATTCACTTTTAATTCGTATTTTTTGGGTTTGATCAAAGATGTCGTGCAATTCAGATGCAGAGATTGCAGCAGCGGCTGCTCCATCTGCATCTGCATCTCAAGAAGTTGCCGAAGCCTCACCGCTGTCGGTCTTTGATTCGGCTTCTTCCGCTGTCACCAACTCCGAATCCGAACACAACCCATCACCGCCGCGGCCTAATCCGGAAACCCCAGTTGGCTGGCCGGCGGACGGAAAACTCAGCCTCGAATGGGT
>Dhingra_Pear_16_GATCAG_L001_R1_001_paired_trimmed_paired_merged_contig_52498 serine threonine- phosphatase 7-like	GO:0004722	GO:0006470	GO:0009408	GO:0009785
TCTGTGACTATCATCCAACTTTCTCGAATCAGGGCTCAAAGGTGGTGGCGGCGGAGAAGGAGGCAAAGGGGGAGGTGGTGAAGCTGGCAACTCCAAGCCGTATGCAGCAGTATTATCAAGCTCCAACATCTCCGACTCGGTAAATTGTCTAAGTGTAACCGAGGACTTCATGGGCTAGTCTGCATCGATGCGAAGTCCAACTCTTGATCAGAATCGGCCACTTCTTTAAAATCGTAAAAGGGATTCGCCTGAGGTCTTGGAGTGACTGCTTCAAAGCTATGAAAAACAGGATTATCAAAATTTGGGGGTTCCAGAACGATGTAAGCTCCTTTATTTCTGTACCTCTCTTCTGTCCCCTGGAATTGTGGGTAGTCTGGAGCACTAAACAAAGTAATCAGCTTCCCGGACTCCACAATGTGATCTATGGTGAACCCGTTATCCATTCCATCAAGACCTGGCCTCTGCATCTTGTCCCGCGCATCCGGGCCTTCATGCGATCTGATAATCAACTTGAGTTGAAACTTCTTGAGAAAATCCTCAGTGCAGTCAGGGCCCCAAAGCAGACCAATGCCTCTCTCTTTATTCGGAGAAAGACCGGGCTTCATGGAGGGATCTGACCATAGCACGTCACCAGGAATCAAGTTCGAACCTTCACATGAAGGATCCAAAACTGATCTTTGAGCCTTCTTTAATTCTTCAAGCGTGCCAAGGGACAATGGACTGCTCAGTTCAGGATCGAAAGCTATTCTCCTTCTCTTCTTTCTTTTTGATCTCTTGGGGTATGCCGCCATGCTGCGAAACAGCCCACCATGAGCAGTATAAACATATTTCCCGATAATGGATGCCAAAGGGAGACGCTTAAAGCACCAGAGACATTGTCGGTACACATGTTTCCCTTTGTCTCCATACTTTGTCAACACTTCCTTCTCAAATCCATAAACAGAAGTGCAGTATTTGGATTCATGATTTCCTCTAAGAAGATAAACGCTCTTGGGCAAAAACACTTTCCACGCCAATAAAATCAAGAAGGTTTCAATCCCCCAAGCCCCTCTATCAACATAATCACCATTGAAGACGAATAATTGATTTTCTGAAGGAAATCCAGCATCATTTAGAAGGAAAAGGAGATCGTGCAGCTGACCATGAATGTCTCCAACAACGACAACAGTGGATTCCAGGCCTAACCGGTCGACGAAAATGCAATTTGCCTCTTTGTGGAGGATATTGGAGGCGCTGACGACCAAGCTATCGAAAACCTCCATAGGAAACACGTCCGGAAATTTCTTCGGGTCAAGATTTCTAGAAGCCCAATCCATAGTGGACATGAGGTTTCGAACCCATTCAAGGCTGAGCTTTCCGTCGGGCGGCCATACAATTGGGATTTTGGGTGGTGGCGGTGACAACAATGGGTTGTCTTTGGATTCAGAGTTTTTGATGAAGGAAGACGATGAATCAACGACCGGCGGCGGTGCTACTCGTTCTGCAACGTCTTGAGTTGCAGATGCAAATGGAACATGTGCTGCTGGTTCTGGAACATCTTGAGGTACTGATGTAGATGGAACAGGTAAAGATGAAGACGGAACAGGTATAGATCCAGATGGAACATCTAGAGTTGCTGCTCGTTCAACGACTTGAGTTGCAGATGCAGATAGAGCGGTGTAGGTATCGGGTTTTGTTGATCCAGTACTTGACCTTGGATGGAGTGTGCGTGACTAGGGTGTCGATGTAGTCGTCGAAGAAATCTACTCTGTAGATGCTGTGCGTGTCGTAGCCCAACTCGCAGTCTGTGATGCTGATAGACATGCACACGAGTTGCAGATGCAGATGCAGATAGAGCAGCTGCTTGTCTGTGCTCTACGGCTGCGCTTAATGGCTGTGACAGGTAGAGCAGCGACGATGGCTGTGTAGCAGCTTTGCGACGGCAAGGCAGCGAGTGTGCAGCTTGCAGTGCACTGGTTGCTGCTCACGGTATAGCAGCTGAAGAGTGAAGGCAGAGCAGAGCAAAAGATTGCCTTGTTGGATAATGGCCAAATGTTTCCTTGTTTTGTGGCTTGTTTTGCTCCATGTTTTGTGGCTTTTTCAAAG
>Dhingra_Pear_16_GATCAG_L001_R1_001_paired_trimmed_paired_merged_contig_53229 serine threonine- phosphatase 7-like	GO:0004722	GO:0006470	GO:0009408	GO:0009785
TTTAACTGTTCCATCTCCATTGAGGTATGCTGCTATCCTTTCTTTACTCTTGATTGAGTCTTCGAGTTTATTATATTGTGCTTTCGTTGTCACTGGACATTAGAACCTGACTCGTACCAACACGCTAATGTTTTCATATCAATTAATATCACTTTTTGTTTTCTTTCTAGCCTCCCTCACTTCAGGGGACAGAAGAGAGGTACAGAAATAAAGGGGCTTACATTGTTCTAGAACCCCCGAACTTCGATAATCCTGTATTTCATA
>Dhingra_Pear_16_GATCAG_L001_R1_001_paired_trimmed_paired_merged_contig_788 serine threonine- phosphatase 7-like	GO:0004722	GO:0006470	GO:0009408	GO:0009785
GGATATAACCTAACCGTTGTACTTATTTACCAACATGTTCGGTTTAATCGTTGATGTTACATGGTAACATGCCTAGGAATCCTCAATTCATTCATTTTCTTGAAGATGTACATGTTCTGAAGATACTATTGTACATTTTGAAAGGGCAATTGGCAAGGCAAAAGAAAATGCATTCTGTGAATTTGAGTAACATCATGAACGGGTTGTAAAATTGGCGAAAATTGGCTAGATTATAACCAACTGAACAGGTGACCGAGGACCCTCACAGGCTAGTTGCCATTGTTGCCAAGTCCAGCTCTTCATCGGAATCAATCACTTCTTCAAAATCGTAAAACGGATTTGCCTTTGGTCTTGGAGTGATTGCTTCAAA
>Dhingra_Pear_16_GATCAG_L001_R1_001_paired_trimmed_paired_merged_contig_789 serine threonine- phosphatase 7-like	GO:0004721	GO:0006470	GO:0009628
AATGATTTAAATTAAAAAAAAATTTGACATATTAATCAAAATTAATTATGTGTATAAACTGAAGCAACAATTAGAAGTACACTGTGTATTACTATGTATTCTGCAAAATTCCCAGACGAATTCATGTATATAAATTCATAAACATGCACATTTAATTCGTATTTTTTTAGGGTTTGGTCAAAGATGTCAAGCAATTCAGATGCAGAGATTGCAGCAGCGGCTCCTGCTCCATCTGCATCTCAAGAAGTTGCAGAAGTATTAGCAGCAGCACCGCCGCCGGTCTCCAATTCGGCGTCTTCCGCTGTCGCCAACTCCGAATCCGAAAACAACCCATCACCGCTGGGGCCTAATCCGGAAACCCCAGTTGGTTGGCCGGCTGACGGAAAGCTCAGTCTCGAATGGGTCCGAAACCTCATGTCCGTTTTTGATTGGGCATCCAGAAATCTGGACCCGACCCAGTTGCCCGACGTGTTTCCCGTAGAGGTTTTCGATAGCTTGGTCCTCTGCGCATCCAAGATCCTCCACAAAGAGGCCAATTGTGTCGCTGTCGATCAGTTAGGCCCCGAATCTACCGTGGTGGTCGTCGGAGACCTTCACGGTCAGCTGCACGACCTCCTTTTTCTCTTAAATGATGCTGGGTTTCCATCAGAAAACCGATTTTTTGTCTTCAATGGCGATTACGTTGACAGAGGGGCTTGGGGTCTAGAAAGCTTCTTAATTTTATTAGCTTGGAAGGTGTTTTTGCCCAGAAGTGTTTATCTTTTAAGAGGAAATCATGAATCGAAATACTGCACTTCGGTTTACGGATTCGAGAAGGAAGTACTGACAAAGTATGGAGATAAAGGGAAGCATGTGTACCGAAAATGTCTTGGGTGCTTTGANNNGAAAGGAAAGAAGAATAGGAGGATAGCTTTCAATCCTGATCCCAGTAGTACATTGTCTCTTGGATCCTTTGAAGAATTAAATAAGGCTCGAAGATCGGTTCTTGATCCTCCATGGGAAGGTTCGAACTTGATTCCTGGTGATGTGCTGTGGTCGGATCCCTCCATGAAGCCCGGTCTTTCTCCGAATAAAGAGAGAGGCATTGGTCTGCTTTGGGGTCCTGACTGCACTGATTCTCAAGAAGTTTCAACTCAAGTTGATTATCAGATCGCATGAAGGTCCAGATGCGCGGGAAAAGCGGCCAGGTCTTGGTGGGATGGATAACGGTTACACCATAGATCACATTGTGGAGTCCGGGAAGCTGATTACTTTGTTTAGTGCTCCAGACTACCCACAATTCCAGG
>Dhingra_Pear_16_GATCAG_L001_R1_001_paired_trimmed_paired_merged_contig_38408 serine threonine- phosphatase 7 long form homolog isoform X2
ATACATGAAATTATACTAGAGTGTGGAACATTATTCCCTGTACCTAAACATAAACAAGTTCCAGTAATTTTTACATTTCGAAACGAAAATGAATAATCGATAAACGAAAGACAACGACGACGCAAAAATAGATTAGACGTAATAAATTGTTACAGAACACAAAACAGTACAATAATTAACATGAATCCAAGCATCGTGTTGCTAACTAGCCATATATATCAAGAGCTGTTACTTTTCCAAGACTGCTAATCTAGCTGCATATTCGCAATACTGTATAGTGAGGCTCGCGCTGCCTCAGAAATATTGGACTTATAGTGCAACACTACATTTACTCTGCTGCGCAATATCTTGAGAAGTCTCAAGAGAAGCCTCTGGAACAACCTCTGCTTCAACTTTAGATGTGTGTGGATCACTCTCACTCGTAACATGAGGAAGCTCTAACTCATCCACCTTGTTATTTGCACAATGAAGCTGTGAGTCAATGACCTTAGTTGCATTGCAAATCTGTGGATCAACTACCTTAGTTGAATCAGACAGTTGTGAATCCTTGACTTCATTTATTGCATCACGAAGCTGTGAGTTGATCTCTTCGGTTGCTTCAAAAAGCTCTGTGTCATCGACCTTCACAACTGCACGTATTAGCTCAGAATTACCCTCCACAGCAGCCGCATGGCTTAGCCCTGAAGGGTCGAACCCCATGTCGGCACTACATAGCTGCATATTCTCATCCTCACCATCTCCGTTCATCATATGCAAAGCAGTGACCTCACTGTCAATAGGATATAGCTGCGAATGATCTTCACTATCTACATCCTGAAAACGTAACTGCTCAACCATGACAGTGGTACCACAAAACTGGGATTGATCATCCTCACTAGCAGTAATGTATTGTGCTGGATCATCCTTCCGCAAATGTTTTCCCATACCTTTTCTTCTTACCCTCTCCTTTCCTCTTATCCTTTTCCCAAAATCACTTTGTGGGGTGGGTGACGGTATGTCCGGACCACCAACCTGGTCCCCCAAACATTGATGCGCAATACTCCTGATTTCTTCAATTGAATCAGCTTGATTTTGGTCCAACCCATCTGTTATGAATGTATCTGCTATGCGTGCAATATCCCTCAACCCAGCATTCTTTCTTTTTTTTTTGCTGAAGCTTACTGTTCTTTGAGACTCAGACGAGAGAGATATAGGCCTCCCTATAAATTTACGTGTAATTTTCAAGTACCACAGCATATAATCACTTTCATCTGCACCATCATCACCATCCACAATATGATATCGACGTTCCAGCCATTCATTAAGCTCTGACTCCATTTTCCCTGACAAGTCAACTCCACCAACTCGACGACTTTTTCTCTCCCATCGCTGTACATCCTCTGGGACCGACTGAAGCATGCTGTATTGCCTTAGGCAACGATTTGGGAGATGCCTTTCTGCCTTGTCAAAGCATATTAGCATTGTTTTTGACCTCTCTATTATCAGATTGCTCTTGATATCTTCTGGAATCACCGTACATTCCATATTTCTATACGGATGCCACTCCACATCACAAGGTTTTAAGGAATCAAGAGCTTTACGGTAAAACACTACATCACGGTATGCTGTTGGCCTACTTTGCTTTCCTTTCCAGCTAAGAACAAAAGGAAAATGATCATGCATTGAATCAGTATTGAGCTTTGGTCGTCCAATATTTAGGTAAAAGTAACTCCAGCACTGTAGTAGCGTTAAACAGCCACTAATTGTACTTTGAGATCTCAGAGAAGCATTGCCCAGTGACCTGTACAAGAATGCCAAAGCTGCTGCCCCCCAAGCATATCTCCCACAATCGTCAAAATTCTCAAACAGTGGAAGGTACATGACAGGGACTTTATTCCCAGTAGTTGTCGAAAATATTGTACTTCCAACAAGGTATAAGAGGTAAGCACGGGTATGACATTCAACCACTTTGAGTGGTGCATCTTTAGGACAATGGGAAAAGAACTCTTTCAACCAGCTTAGCTTCACCATTCCACCACTAGTATAACTAGGCTCTGGTACTTTTCCGAGATACCTGTCACAAACTGAGTTGCAGGTGGTATGTGTTATACCAATTACAGGTTCTCCATCAATTGCTAGACCGAGCAATAGCACGACATCCCTAAGAGTCACCGTCATTTCTCCAACATTAAGGTGAAAAGTGTTTGTTTCTCTCCTCCACCTTTCAACTAGTGCAGAAATGAGTGCATTATCTAGACTAATTGCCGGAATCAATCTTAAATAACCAAATCCAGCCTTCTCTACCAACTCAACCTGTTTTTCCGTGAGTGTCCATTGATCAAGCATTGAAGTGTGTTCATGGCATCTGAGTCCACCACGCTCCTGGCCATCCCAAACTGCTGAAGACACATGCTTGTCCTGATCATAAAGCACTGAACCATCAATTGGTCCGGGATTAGTCCCATAAGGGTCCCCTAGTATCATTTCCATTACTGCCAACTGAAAGGCAAATCAACCAAAAGCGTACGAGCGCCAACAAAGAACTAGAAAGCAGCATCTTAATCCATAATCATATTTAGTAAATCCGTTGAACTCAGAAACGACAAAGTTACAAAAGGAAATCGTTTACACACTATTTTTGCCTCTAACTTGTATACTATAAACGAAGAGTTTCAGCTCCAGGAAGCTTCACATACATATGTGAATGAGGTCAATTGGAGCACAAGTTAGAATAAATACGAAAGCTGTCGCAGTCAGAAAGAACCAGCAATAAAAAACTTCATTTACATTAGAATTGAAACCTTTTTTTGTGCATTCTGAACCTACTCGGATCAAATTAAGAGACCTGTATTTAAGGTCTTAATCTCTGCATTTTCCAATATGTCCAATACTAGAATTTACAGATGATTACAGAAAGAGCTTCAAACTGCAGTTTGTTTTTCAAACGAGAGATTCTAAGTACGCTTCTTTGGAATATGTCCTCTTTTTCAAATTACAATTCTTCCCATGAACTGTCATTCTTAATTC
>Dhingra_Pear_16_GATCAG_L001_R1_001_paired_trimmed_paired_merged_contig_38914 serine threonine- phosphatase 7 long form homolog isoform X2
CTGACATTGGTACCACAAAACTGGGATTGATCGTCCTCACTAGCAGTAATATATTGTGCTGGATCATCCTTCCGCAAACGTTTTCCCATACCTTTTCTTCTTACCCTCTCCTTTCCTCTTATCCTTTTCCCAAATTCATTTTGTGGGGTGGGTGATGGTATGTCTGGACCACAAATCTGGTCCCTCAAACATTGATGCGCAATACTTCTGATTTCTTCAATTGAATCAGCTTGTTTTTGGTCCAACCCGTCTGTTACAAATGTATCTGCTATGCGTGCAATATCCCTCAACCCAGCATTCGTTATTTGAAACTCAGAGGAGAGAGATATAGGCCTCCCTATAAATTTACGTGTAATTTTCATGTACCACAGCATATAATCACTTTCATCTGCACCATCATCACCTTCAATAATATGATATCGACGCTCCAGCCATTCATTAAGCTCTGACTCCATTTTTCCTGACAAGTCAACCCCACCGTCAACTCCGCGACTTTTTCTCTCCCATCGCTGTACATCCTCTGGGATTGACTGAAACTTGCCGTATTGCCTTAAGCAACGGTTTGGGAGATGCCTTTCTGCCTTGTCAAAGCATATCAGCATTGTTTTTGACCTCCCTATATTCAGATTGCTCTTGATATCTTCTGGAATCACTGTACTGTCCATAGTTCTATATGGAAGCCACTCCACATCACATGGTTTCAAGGAATCCAGAGCTTTACGATAAAACACTACATCACGGTTTGTTGTTGGCCCACTTTGCTTTCCTTTCCAGCTAAGCACAAAAGGAAAACGATCATGCATTGAACCAGTATTGAGCTTTGGTCGTCCAATATTTAGGTGAAAGTAACTCCAGCACTGTAGTAACGTTAAACAACCACTAATTGTACTTTGAGATCTCAGAGAGGCATTTCCCAGTGCCCTGTACAAGAATGACAATGCTGCTGCCCCCCAGGCATATCTCCCACAATTGTCAAAATTCTCGAACAGTGGAAGGTACATGACAGGGACTTTATTCCCAGTAGTTGTGGAAAATATTGTACTTCCAACAAGATATAAGAGGTATGCACGGGTATGACATTCAATCACTTCGAGTGGTGCATCTTTGGGACAATGGGAAAAGAACTCTTTCAACCAGCTTAGCTTCACCATTCCACCGCTAGTATAACTAGATTCTGGTACTTTTCTGAGATACCTGTCACAAACTGAGTTGCAGGTGGTATGTGTTATACCAATTACAGGGTCTCCATCAATTGCTAGTCCAAGCAATAGTGCGACATCCTTAAGAGTTACCGTCATTTCTCCAACATTAAGGTGAAAAGTGTTTGTTTCTCTCCTCCACCTTTCAACTAGTGCAGAAATGAGTGGGTTATCTAGACTGATTGCCGGAATCCATCTTAAATAACCAAATCCAGCCTTCTCTACCAACTCAACCTGTTTCTCCGTGAGTGTCCATTGATCAAGCTTTGAAGTGTGTTCATGACATCTGAGTGCACCACGTTCCTGTCCATCCCAAACTGCTGAAGACACAT
>Dhingra_Pear_16_GATCAG_L001_R1_001_paired_trimmed_paired_merged_contig_45069 serine threonine- phosphatase 7 long form homolog isoform X2
GGCTTAGCTGTGAATGATCAAACCCCATGTCGGCACTGCATAGCTGCATATTCTCATGCTCACCATCTCCGCTGATCATATGCAAAGCAGTGACCTCACTGTCAACAGGATATAGTTGCGAATGATCTGCACTATGTGCATCCTGAAAACGTAACTGCTCAACCCTGACAGCGGCACCACAAAACTGGGATTGATCATCCTCACTAGCAGTAATATATTGTGCTGGATCATCCTTCCGCAAACGTTTTCCCATACCTTTTCTTCTTACCCTCTCCTTTCCTCTTATCCTTTTCCCAAA
>Dhingra_Pear_16_GATCAG_L001_R1_001_paired_trimmed_paired_merged_contig_50323 serine threonine- phosphatase 7 long form homolog isoform X2
CCTTTCCTCTTATCCTTTTCCCAAAGTCGCTTTGTGGGGTAGGTGATGGTATGTCCGGACCACCTACCTGGTCCCTCAAACATTGATGCGCAATATTCCTGATTTCTTCTATTGAATCAGCTTGTTGTTGGTTCAACCCATCTGTTATGAATGTATCTGCTATGCGTGCAATATCCCTCAACCCAGCATTCGTTCTTTGAAACTCAGATGAGAGAGATATAGGCCTCCCTATAAATTTGCGTGTAATTTTCAAGTACCACAGCATATAATCACTTTCATCTGCACCATCATCACCATCCACAATATGATATCGACGTTCCAGCCATTCATTAAGCTCTGACTCCATTTTCCCTGACAAGTCAACCCCACCATCAACTCCGCGACTTTTTCTCTCCCATCGCTGTACATCCTCTGGGATTGACTGAAACTTGCCGTATTGCTCTTGATAAAGTCTGGAATCACTGTACTGTCCATATTTCTATACGGAAGCCACTCCACATCACATGGTTTCAAGGAATCCAGAGCTTTACGGTAAAACACTACATCACGGTTTGTTGTTGGCCCACTTTGCTTTCCCTTCCAGCTAAGCACAAAAGGAAAACGATCATGCATTGAATCAGTATTGAGCTTTGGTCGTCCAATATTTAGGTGAAAGTAACTCCAGCACTGCAGTAGCGTTAAACAGCCACTAATTGTACTTTGAGATCTCAGGGACGCATTGCCCAGTGCCCTGTACAAGAATGCCAATGCTGCTGCCCCCCAAGCATATCTCCCACAATCGTCAAAATTCTCGAACAGTGGAAGGTACATGACAGGGACTTTATTCCCAGTAGTTGTGGAAAATATTGTACTTCCGACAAGGTATAAGAGGTACGCACGGGTATGACATTCAATCACTTCAAGTGATGCATCTTTGGGACAATGGGAAAAGAACTCCTTCAACCAGCTTAGCTTCACCATTCCACCGCTGGTATAACTAGGCTCTGGTACTTTTCCAAGATACCTGTCACAAACTGAGTTGCAGGTGGTATGTGTTATACCAATTACAGGTTCTCCATCAATTGCTAGTCCGAGCAATAGTGTGACATCCTGTAGAGTTACCGTCATTTCTCCAACATTAAGGTGAAAAGTGTTTGTTTCTCTCCTCCACCTTTCAACTAGTGCAGAAATGAGTGGGTTATCTAGACTAATTGCCGGAATCCATCTTAAATAACCAAATCCAGCCTTCTCTACCAACTCAACCTGTTTTTCCGTGAGTGTCCATTGATCAAGCTTTGAAGTGTGTTCGTGGCATCTGAGTGCACCACGCTCCTGTCCATCCCAAACTGCTGAAGACACATGCTTGTCCTGATCATAAAGCACTGAGCCATCAATTGGTCCAGGATTCGTCCCATAAGGGTCCGACGGTATCATTTCCATTACTGCCAACTGAAATGCAAATCAACCCAAAGTGTATTAGCTCCATCAAATAACTAGAGAGCAGCATCTTAGTTTATAAACATATTTAGTAAAACCGTTAAACTCAGTAACGACAAAATTTCACAAGGAATCGATTACACTCTATCTTTGCCTCTAACTTCTATACCATAAACGTTGAGTTTCAGCTCCAGGAAGCATCACATACATATGTGAATGAGGTCAAATGGAAACTGTTGCAGTAAGAAAGAACCAGCAATAAAAAAACTTCATTTACATTAGAATTGAAACCTTTTCATGCACTCTTAACCCACTCAGATCAAATTAAGAGATCTGCATTTAAGGTATTAATCCCACCATTTTCCAATATGTCCAATACTAGAATTTAGAGATCATTACAGAAAGAGCCTCACACCCCGCAGTTTGTTTTCACTCGAGAGATTCTAAGAAAGACGTATCTGTGGAATTTGTCTGCTGTTTCAAATTACAATTCTTAATTCATGACAAATGAATGACTCTAATGAAGAAAATATGTTCATCTAAAGGTTTTATGAAAGAACAACGAAATATAGGTTTTCGTTGAAAAAACACTTTCGAGCATTTTCCTTTCTTTTTCCTCTCTCTATCCAAAAACCAAATTGCGAGACTCGACAGAAAACCATCAATGCACCGAAAATTTTCCCTGAGGAACATCACCATGCATCACAATGCATTTCAATTCCTCTTGTACTTTTCGAGCAACCGAGCAAATGGAGCAAGATCCATTTCTCTCAGCTAATACACAAACACTAAGACTTAAAGCTCCACTTATCATCTTCATTTACCTTCACAACACAATTACCACATGAAAGTTGCAGCAACTAAGAAACAGCACCCAAAGCCAAAACCCTAATTAAAACCCCAATTAAGATAATTAATCCAATTCACGGCTAAACCGCCACAGAAACCCTTTATACATTCAAAAGTTCATATTCACAACGCTATAATCTCTGCAAACCATAGCTTACTATTTCATCTAAACACAGAGCTAATCCTCAATCATAATCATAATCACAACCAAAATAACAAACCCCTGTTTGGCTTCTGAGAAAATACAAGAAAAGAAAAGGAGATTCTGTGTCAGTTATGTTATAAGCTGCTTTTACTTTCAATTTCTCAGAAATTGAAGTGCCCAAAACGGTGGTGGTGTAATTTGCGAAGAAAATTTCATGAGAAAGTTTG
>Dhingra_Pear_16_GATCAG_L001_R1_001_paired_trimmed_paired_merged_contig_51757 serine threonine- phosphatase 7 long form homolog isoform X2
AAAATCGAAACTTCAAAATTTTCAGAGGGATCATAATATACATGAAATTATACATTATTTCCAGTACCTGAACAGACACAACTTCCAGTAATCTTTACATTTGGAAACGAAAGTGAATAATCGATAACCTAAAGACGAAGATGACGTTATAAAAATAGATCAGACATAAAATTGTTACAGCACAAAACAGTAGAATAATTAACATGAACCGAAGCATCTTGTTGCCAGCTTACTTCCCCAAGACTGCTAATCTAGCTGCACATTTGCAATTCGTATAGTTACGCTCGCGCTGCCTCAGAAAAATTGCATGATGGCGGCTTTATATTATACTACGACACTACATTTACTCTGCTGGGCAATGTCCTGAGGAGTTTCAAGAGAAGGCTCTGGAACAACCTCTGCTTCAACTTTCGATGCTTGTGGATCACTCTCACTCGTAACATGAGGAAGCTCTGAGTCATCAACCTCGTTATGTGCACCACGGAGCTGTGAGTCAATGACCTTAGTTGCATTGCACATCTGTGTATCAACTACCTTAGTTGAATCAGACAGTTGTGAGTCCTTGACTTCATTT
>Dhingra_Pear_16_GATCAG_L001_R1_001_paired_trimmed_paired_merged_contig_56030 serine threonine- phosphatase 7 long form homolog isoform X2
TCGTAATTCTGTATAGTTAGGGTCGCGCTGCCTCAGAAAAATTGGATGATAGCACCTTCACTTTATACTACAACACTACATTTACTCTGCTGCGCAATATCTTGAGGAGTTTCAACAGAAGGCTCTGGAACAACCTCTGCTTCAACTTTGGGTGGGTGTGGATCACTCTCACTCGAAGCATGAGGAAGCTCTGAGTCATCAACCTTGTTATGTGCACCATGGAGCTGTGAGTCAATGACCTTAGTTGCAGTGCAAATCTGTGGATCGACTACCTTAATTGAATCAGACCGTTGTGAGTCCTTGACTTCATTTATTGCATCACAAAGCTGTGAGTTGATCTCTTCGGTTGCTTCAAAAAGCTGTGTATCATCGACCTTCACAACTGCACGGATTAGCTCAGAATTACCTTCCACAGCAGCCGCAAGGCTTAGCTGTGAATGATCAAACCC
>Dhingra_Pear_16_GATCAG_L001_R1_001_paired_trimmed_paired_merged_contig_56031 serine threonine- phosphatase 7 long form homolog isoform X2
TCGTAATTCTGTATAGTTAGGGTCGAGCTGCCTCAGAAAAATTGCATGATAGCGCCTTTACTTTATACTACAACACTACATTTACTCTGCTGCGCAATATCTTGAGGAGTTTCAAGAGAAGGCTCTGGAACAACCTCTGCTTCAACTTTAGATGGGTGTGGATCACTCTCACTCGAAGCAAGAGGAAGCTCTGAGTCATCAACCTCGTTATGTGCACCATGGAGCTGTGAGTCAATGACCTTAGTTGCATTGCAAATCTGTGGATCGACTACCTTAGTTAAATCAGACTGTTGTGAGTCCTTGACTTCATTTATTGCATCACAAAGCTGTGAGTTGATCTCTTCGGTTGCTTCAAAAAGCTGTGTGTCATCGACCTTCACAACTGCACGGATTAGCTCAGAATTACCTTCCACAGCAGCCGCATGGCTTAGCTGTGAATGATCAAACCC
>Dhingra_Pear_16_GATCAG_L001_R1_001_paired_trimmed_paired_merged_contig_69725 serine threonine- phosphatase 7 long form homolog isoform X2
CCTTTCCTCTTATCCTTTTCCCAAATTCGCTTTGTGGGGTAGGTGATGGTATGTCCGGACCACCTACCTGGTCCCTCAAACATTGATGCGCAATATTCCTGATTTCTTCTATTGAATCAGCTTGTTGCTGGTTCAACCCATCTGTTATGAATGTATCTGCTATGCGTGCAATATCCCTCAATCCAGCATTCGTTCTTTGAAACTCAGACGAGAGAGATATAGGCCTCCCTATAAATTTNNNNNNNNNNNNNNNNNNNNNNNNNNNNNNNNNNNNNNNNNNNNNNNNNNNNNNNNNNNNNNNNNNNNNNNNNNNNNNNNNNNNNNNCCCATCGCTTTACATCCTCTGGGATTGACTGAAACTTGCCGTATTGCCTTAAGCAACGATTTGGGAGATGCCTTTCTGCCTTGTCAAAGCATATTAGCATTGTTTTGGACCTACCTATGATCAGATTGCTCTTGATAAAGTCTGGAATCACTGTACTGTCCATA
>Dhingra_Pear_16_GATCAG_L001_R1_001_paired_trimmed_paired_merged_contig_121271 serine threonine- phosphatase 7 long form homolog [Pyrus x bretschneideri]
AACAAACCCAAAAACCAAATCGGTTTGTCTTCGTATTTTGTACGTCGAATTAATGATTGCTTCGTAAATGCCAGCCTTCTTCCAGGTAGATCGGTGCACAGAGGCCATTTGATCGATCCATGTTTTCCAATCTTTTTGGCCGTAAGTCCATCCATGAAATTCAACCTTCAAAGGCCATTTCTGCAGCTCGAAATGTGATGGGAAAGAAGAGGAAAAAGGTGGGAGCTTGGAAAGGGGTTCATCAGTGGAGGAATTTTGCAAAGGGGGTTTTAGAAAGTAGGCTTTTCTGAGAAATGGGTTTCCACCAGATGGTGGAACCATCAACTCCTCTCTCTCTTCCACCACGGATTCTTCTGGGTCCTCCATCATCC
>Dhingra_Pear_16_GATCAG_L001_R1_001_paired_trimmed_paired_merged_contig_140789 serine threonine- phosphatase 7 long form homolog [Pyrus x bretschneideri]
GGAAAACCCCAGTCTTCTCAATTGCGGTGAGCCAAGAATGGCTAGATGGGATACATTAAATGGTCAAAAAGTTGAGAACTTGGGAAAGGTTTTAGACTCAGCAAGAGAAGAGTTCCTGTGGCGGCCTTATGCATTGGATGTCATTGAGAACTGGCATTTGCCTGAATACTATCCACAAAAGGAAAAGTGGGTTTCGGTTGGACCTGCTTCGGATGATGAACTACAGTCATTTGTTAGATGCTTGAG
>Dhingra_Pear_16_GATCAG_L001_R1_001_paired_trimmed_paired_merged_contig_18474 serine threonine- phosphatase 7 long form homolog [Pyrus x bretschneideri]
GTTTATTGTACAAAGTGCTGACATTCCCTCTGAGTCTACTGCTTCATAACTGGATCCATCAACCTTCAAAAATCTGATGAGTTCTTAAGCGTATAGTCATCCATCCGAACTTCTACCCTCTAAAAGGTTTTGTATGCTCTCAACTGCATTGTAGACATCATCAGGGAAACCTCCTTCCCCATGTCCACAATACGCCTAGTGACGTTCAGGATATGTTGCACACGATCCTGAT
>Dhingra_Pear_16_GATCAG_L001_R1_001_paired_trimmed_paired_merged_contig_18476 serine threonine- phosphatase 7 long form homolog [Pyrus x bretschneideri]
AGGTCAGCTGGGAACCCTACACATCTCATAGACAAGCACAACCATTTCATGAGATAACATACTTTACTGGGATGTTAAAATGCTTCGATGTTGTTGAGCCCTACTGTCCTGAGAGGGTACTTAGGCAGTTTGGACATGTACAGACAATTCCAAAGGCACTGTGTGTCCTTCCTCGAAGCACAAAAGCAACTCATGCATCAGTTAACAAGGTATTATATGAATACATTGATGGGATGTGGGATAGGTGGCAGAATCACGTCTTGCATCAAAATAACCGAAGCAGCCCAGTTAGCATTGCATCAGATGTTGTCTCAGGGTACATGAACCGGTACCACAAAGTATCTCGTCCTTATGTCCACAACCCAGCACTTAGTACTTCCTCATTTGACCCACAATGTACCTCTCACACATTATACTATCAGG
>Dhingra_Pear_16_GATCAG_L001_R1_001_paired_trimmed_paired_merged_contig_7505 serine threonine- phosphatase 7 long form homolog [Pyrus x bretschneideri]	GO:0016021	GO:0010228	GO:0016926	GO:0050665
TTCCACTAGACGTTCGTGGCTTCCAACGACATGCATGAGGGTGAATATCAGAGTAATTTTGGTCATAATTAGGGCTACAAACTAGATGCATGTGTTCGTACACCCATGTCTCTAACAAGGTCATATAGCCACTCATTTGTTTGACCTTATATCTAGTGGATTGCCCTAACTGATGATATAACCAAGTTGGTGCACTAGAACCCCATGCACAGCCTCTTACAGCATCAAGATCCCTAAGTAGTCTTAGATAAGTAACATGTACCCTGGTCCCGCTTTTGTCCACAAAAAGAGTACATCCCAACAAGTACAACAAGTAAGCCCTAGCTGGACACTTACTTGCTTCCGTTGAGTCTGTATCACTCACACCTTCAAAACGTTTTCGTAACCAAGAAAGAGTCACATATTCTTCATTGAACTCGCTCAAAGCCTCGGTTGCCTCCTCGTCATTAACCCCTAATAACTCTACCAATAGTTCATGATTACTCATGACATCTTCTGCTTGTAAAGAGATTGCCTTGCCCGTGATAGGAACCCCTCATTAGGCAGCCTTTCACTTCGCGCAGATGCAGGGGGATGTACCGGAATATGTTTCTCAATAGCATTACTTTTCTTAGATGATCTTGCAGCCTCCTTGGTTTTTCTTGCCTTCTTCATAGCTGAATTTCTTCTCCAGTAACGACGTTCGTGCTAAAGAAGCATTTTTGTGGAATAATATGCAAGGAATAACATTTTTGTGGAATAATATGCAAGGAATCATTCTGTGGTGTTCTGCTAACAAAAAAAAGGAGTAGTATAACTGGAAACTTGAAAGGAATCTATTACACTTAATCATACGTCGGCATCGAAATTTTGCCAGAAAGGGAATTGTTCATCTATGAATAATAAACAACAACTTCAACAACAACCAAGCCTTATCCCACTAAGTGGGGTCAGTTATATGAATCCTAGAACGTCATTGTGCACGCTTTTGTGCCAAGTCTTCCGTTAGCTCCACACCAACATGGAGAAGAACTAATATATGACGTGGAAAACTTATAGCATACACACTTTGGAGAAGAACTAAGTGCCAGGAAAAAAAGAGGAGAAAAAGAAGCTTGTCCGCTCTTTTGGTCTTACCTCACTTAGGAGAAAAGGGAAAGGGACGGCTTTCGGGGTCAAAGAATAAAGAAAGGAATGCTATGAAAACCCATACCATAAGGAGACCAAATATGGCAGTCCTCACCAACTGATCCCAGCTCTGTCTTGATGTTAACTTCATTTGTGCGAGGGTGCCACATATCTGTACATATTTTGCACTGGCATTTGCCACCAAGATATAATGGAAGTGCCTCAAGGTACTCAGAGAGAATCTTCCGGTAACTCTCACCTTCAATCCTCAACTTCTCTTGGGTATAAGGTTTCAAAACTTGAATAAAGGTTTGAGCAATAACACGAAGCATTGGAGGAAGCCGAATAACAAACAGACAGCCAAGACGGTTGGGGAAGTGATCTTGCAAAAGAGAAGAACAAGTCCTCATAACTTGCATGGGAATTTTCAATGGAGATAGACCTTCACAATCTACTACAACTGTAATTTGAGCATTGGTGGCATCGAGCAAATGATAGACTCCATGCTCTACTTGGGAAATGATAGCTTGAGCAAAGCGAGGTCTATCATGAGATGGCAAGCTAGTGCAAGCTAGCCCAAGTCGCACTATGAGGCAAGGTCGGTGCTTAACATCAAATCCATGCCAGAAAACCATATTTGACCACATCTCAAGCTCCTGTATTGAAAGAATTCCGTAAGTCTCCCTCCAATGGATTGTCTTCTTTACTGATGATAGCAAGCGAGAAAAGTCTCCATTTGCAGCAGTGTAAAACCTACGAAGTTCCTCCTCATCAATTCTTTCTGGCAAGCTAATCCCTTGTCTTTTTCAAGCTGCAACAAATACCTTG
>Dhingra_Pear_16_GATCAG_L001_R1_001_paired_trimmed_paired_merged_contig_8849 serine threonine- phosphatase 7 long form homolog [Pyrus x bretschneideri]
TCATTTGACCCACAATATACCTCGCACACATTATACTATCAGGTAAATAGTAAATATTTCAGTTTGAGTAGAAATTGTTGTCGAAATTGCATTCACTCGTATTTGGTTATTATTTATTACAGGATCGTGTGCAACGTATCCTGAACGTCACTAGGCGTATAGTGGACATGGGGAAGGAAGTTGCATTGAGAGATTTCCCTGATGATGTCTACAAGGCAGTTGAGAGCATACAAAATCTTTTAGAGGGTAGAAGTTCGGATGGATGACTATGCGTAAGAAAGTAATCACGGATTGTTTTCCTTTTTAGGGAGGAGGGAGGGTTCAGAACAGAAGATGGGCTCTCCGATGCAGCTTCGGGGGTCTTCTCGAAGGTCTTGCTAAAGTCAGGATCCGACATAGATTGTTTCTTCTGTGACGGGGGAGTACTCATTTTGGGCATACTAATTGGATTTAGTGAGTTTGTTTCGTCTAATCCTTCGGCTGATGGACACAAATTTCCGGAAACCTTTGAGGTATGCATCGTTGATTCACTCATCAGAAGCTTTCTACACTCTGCGCTTGGGATTGCCATAACTCTTCTTCGAACTGTAGATGGTGAGCTTGTGCTTGTGGAGTAACTATTCTGAGAGTTCCAAATGCGAACCTATCGAGATGAAATATACAAGTGAAAAGTTGAATCTAAAACGTTAAAGAAAATGGCAAATGCATTGTGAAAATTGATGAATGTACAATCTTATATATGAACTGCGACTCTGTCTTGCATACCGTAAAATCATCTGACGA
>Dhingra_Pear_16_GATCAG_L001_R1_001_paired_trimmed_paired_merged_contig_101134 serine threonine- phosphatase 7 long form homolog [Malus domestica]
CAACATGGTCAACGCTCTTCCTCTTAGCAGACAGTGGATTAGGGTCATCAGGGGCCAGAGAAGACGAAGTAGTAAGCGCTTCAATCGAAGGGGAGTTAGGACCCTCTTCAACAGATTCTGTTATGATGCAGCTGGCCCTATTTTCCCACTCCTCCTTGTAACATCCATAATTTTTATACGTTCCCCAATTTATTCCTTTGCGACCCCTCTTAGGACATAATTCCAACTCAACAAGGGGGCGCAACATACTGGTATTCACTTTCTGAATGCCAAATTGCTTTGGACTGAAATCGGGCCGATGATACACAGCCTTCTCATAGCAAAGGAGGATTGTCCTAGACATGCCCATTTTCTCCTGCCCGGCACAATACTCGGGAAGAAAATTACAGGGAAGCCTTTTGTATGGCTGCCAAACAATATCATCCTCTATTAGCTCATCCAGCATTTGAAGATATTCCTGTCTAGTGGTTTCTTCATGAGTATTGGAGGGGTCGCATAGTAGTTTGGTCCATCCTGCTAACAAAGGAAAACTTGTTGGAAGATAATCATCCACCCGATTGACTCCATTGGACAAAAATCTCCGCACCAGCTTAGGAATACGCTCCATTGCAAAAACCAGAAGGGAAAAGGTGTGTCCCATTAATATGTTTTTTCGCCGAGGTGAATAGAGTTGCTTAAAGTTCTCCAGTGAAAAATGAAGATGAGCTAGCAAAGCAGCACCCCATGCATAGTCCTTTATGCTTTGAAGATTTTCCATGAGAGAAAGATAAATAACATGGACATACTTCCGAGAGTAATCAGGAACAACCACAGAGCCTAGAAGATATAGTAGA
>Dhingra_Pear_16_GATCAG_L001_R1_001_paired_trimmed_paired_merged_contig_120978 serine threonine- phosphatase 7 long form homolog [Malus domestica]
AATGAAACATCTCTCTCTAACATCATAGGATTCTACAAGTACAGATAATAGGGGTAAATCATGGTTAATTGGAAAAGTAGTGAGCTTAAGTAACCCATCAAAACCAGTGTCTTTAATCCTCTCTTTAACTCTTCCATCAAGCTTCCATTCCCCCAATTTATTCAAGAGGTCCAGTGCTTCGTGAACATCCATCCGTTGCGTTGGAGAATTACCGGGCTGATTAGGCTAATCTGCTATTTTTCTCACAAGTGAACCGCAGCCAAAAAGCTTCAGTCTTTTCTCTTTGCCTAAAAGAGTGGATGGGTATGGGACGGAAGGAAAATGAGATGTCACTGTGTTTAGTATTGTGATCATGTCATGAGAAGACAGAAAAAGAAGTGCTTCATTCTCCTTGGGAAGGCGCGCTCAATTGCAAAGGAGGACGAGACACTCTTCTAGCACAATCAGGGTATCCCACCATTTTAAAAAG
>Dhingra_Pear_16_GATCAG_L001_R1_001_paired_trimmed_paired_merged_contig_38302 serine threonine- phosphatase 7 long form homolog [Malus domestica]
TGGGAAAATGAAAATTCGGTTACTTGGCAGCCTTATATGAGGCTTGCTGACAACTTCCTCCCTGAAGAGATTAGGGGGCAGCAGCGGATGGGAAGCTGCCGGGTGATTTTGATTCACCCGATCCACAGGTGCCCCCTCATATTCCATCGTCCTGATCTTTGCCCTAGGAAACTTGGGTTTAGAGAGGCCGATGTGACTGCCTGTTCCCCAATGCTTTCCGA
>Dhingra_Pear_16_GATCAG_L001_R1_001_paired_trimmed_paired_merged_contig_39075 serine threonine- phosphatase 7 long form homolog [Cucumis sativus]
CAGTTGTGAGTCCTTGACTTCATTTGTGGTATCACGAAGCTGTGAGTCGATCTTTTCGGTTGCTTCAAAAAGCTGCGCATCATCAAACTTCACAACCGCACGGATTAGCTCAGAATTACCTTCCACAGTAGCCGCATGGCTTAGCTCTGAATGATCAAACCCCATGTCGGCACTGCATAGCTGCATATTCTCATCCTCATCATCTCCGTTGATCATATGCAAAGCAGTGACCTCACTGTCAACAGGATATAGCTGCGAATGATCTTCACTGTGTACATCCTGAAAACGTATCTGCTCAACCCTGACATTGGTACCACAAAACTGGGGTTGATCGTCCTCACTAGCAGTAATATATTGTGCTGGATCATCCTTCCGCAAACGTTTTCCCATACTTTTTCTTCTTACCCTCTCCTTTCCTCTTATCCTTTTCCCAAATTCATTTTGTGGTGTGGGTGATGGTATGTCTGGACCAC
>Dhingra_Pear_16_GATCAG_L001_R1_001_paired_trimmed_paired_merged_contig_101135 serine threonine- phosphatase 7 long form homolog
ATGTTAGAGAGAGATGTTTCATTTTTAATAGCCATAAACTTTTTTTTGGTTTGGAAGATGTATTGTATATCACAGGGCTGCCTGTAGATGGTAATCCTGTCACTGGTATTGATTCAAGAGGTGATGAGCTTTGTATGAAATACTTGGGTTGCAATGGTATTGACCCAAGGAGTGCTGGTATCACTAGTTTAGAATGGCTGAGGGAGAATTTTGAGGTAGTTCCTGAGACTATTGATAAAGATAGTCCCGACATTGAACCTTATGTTCGAGCTTTTCTACTATATCTTCTAGGCTC
>Dhingra_Pear_16_GATCAG_L001_R1_001_paired_trimmed_paired_merged_contig_138580 serine threonine- phosphatase 7 long form homolog
CATGCATAAGATCAAGTCGTTGTCGCATTGCCTGCAAATGTTGTAATGATAACCCTGCATCCCTTCGTGGGGTCCAACGGCGCACACGCGGCTGATCCTCTGAGTAATGAACGTTAACATGGGGAGTAGCAATCTTGTGAAAATGCTCGTAGATCCATGCCTCTAGTAAAGTCAAATATCCAGAAATTTGCCTACATCCAAGTCTAGAAGCAAGTCCTAATTGCCGGTACAAGAACGCTAATCCTGCTGTGCCCCATGCATACCCCCCAACACTATTCAA
>Dhingra_Pear_16_GATCAG_L001_R1_001_paired_trimmed_paired_merged_contig_18475 serine threonine- phosphatase 7 long form homolog
GGGGTTCCTATCACAGGCAAGGCGATCTCTTTACAAGCGGATGATGTCATGAGTAATCATGAACTATTGGTAGAGTTATTAGGGGTTAATGACGAGGAGGCAACCGAGGCTTTGAGCGAGTTCAATGAAGAATATGTGACTCTTTCTTGGTTACGAAAACATTTTGAAGGTGTGAGTGATACAGACTCAACGGAAGCAAATAAGTGTGCAGCTAGGGCTTACTTGTTGTACTTGTTGGGATGTACTCTTTTTGTGGACAAAAGCGGGACTAGGGTACATGTTACTTATCTAAGACTACTTAGGGATCTTGATGCTGTAAGAGGCTATGCATGGGGTGCTAGTGCACTAGCTTGGTTATATCGTCAGTTAGGGCAATCGACTAGATCTAAGGTCAAGCAAATGAGTGGCTATATGACCTTGTTAGAGGCATGGGTGTACGAACACATGCATCTAATTTGTAGCCCTAATTATGACCAAAATTACTCTGATATTGACCCTCGTGCTTGTCGTTGGAAGCCACGAACGTCTAGTGGAACCACGACAGATGACTTGCAGAAGATGAGGAAAAAGTTAGATTCTTTGACAGCCAACCAGGTCACCTGGGAACCCTACACATCTCGAAGACAAGCACATCCGTTTCATGAGATAACATACTTTACTGGGATGTTAAAATGCTTCGACGTTGTTGAGCCTTACTGTCCTGAGAGGGTACTTAGGCAGTTTGGACGTGTCCAGACAATTCCAAAGGCACCGTGTGTCCTTCCTCGAAGCACAAGAGCAACTCATGCATCAGTTAACAAGGTATTA
>Dhingra_Pear_16_GATCAG_L001_R1_001_paired_trimmed_paired_merged_contig_21858 serine threonine- phosphatase 7 long form homolog	GO:0016021
GCACTTCTTTGCAGCTAAATGCATTAGCCACAGTGATACTGGAAGTGCATATCTCATCAGGATACCTCTAAGCTGCTGCACCATGAGACTGCATCTCACGAAACAAAACCCTTTCAGCATGCTCGGAAATCCTCGGTAACTCGCTGGATCGCTTACTTCACCCATCCTTGCTAACTGGATCATCCTCCCTCTCTCTTACGTTTCACGGCATTCTTAGCCCTGCCATTTTTAGAATTCCCAACGACATCCGTCAAGCATACATGCACCGTCTTCTTGATTTCATCAAGTAACTCCCCATCTTGGGGGTTCATCTGGTCTCTTGGCAATGTATCAGCTATGCTTGCAATATCTCTCATAGAAGCAGCTATTCTCTGAAACTCAGATTCTAAAGATTCAGGTCTCCCCACATATTTGCGGGTAATTCTCTCGTACCAATCCATGTACGTGTTTTCATCAACACCATCGTTACCTTCCAAAATATGGACTCGACGCTCTAACCATTCCTTGATCTCTGAGCGCATTTTTCCTTTGCCCCCCAACTCTACATCCGTTGACAAGTCTACCCCCTGATCAACTGCAGGAATCTTCCTCTCCCATTTCTGGACATCCTCTGGTATATGTTGAAGCATGCCAAACTGCCTGAGGCAGCGATCAGGGAGGTGTCTTTCTGCCTTGCCAAAGCATATCAGGATCGTTTTTGAAGTCCGTAAAATCAGATTGTTTTTTATATCTTCCGGTATAATTGTGTGATCCAAATCTTTGTATGGAAACCACTTAACACCAAAAGGTTGAAGCGAATCCAAGGCCTTGCGGTAGGCAACTATGTTGGTTTTCGATCTTGATCCAGTTGATCTCCCTTTCCACCTAAGAGCAAATGGAAAAAAACCATCGCTCGACTCTTCATTGAACTTCGGTTGGCCAACATTCAGGTGATAGTAACTCCAGCACTGCAGTAGCGTCAAAGAGCCACTGATCGTGCCTTGAGATTTAAGGGAGGCATTACCAAGAGCTCTATAGAGGAATGCCAATGCTGCTGCACCCCATGCATATTTTCCAGCTTCTTCAAACTTTTCAAACAGCGGAAGAAATGTAACAGAGACTTTATTTCCAGTGGTTGTGGAAAATATTGTACAGCCAACAATATATAGGAGGTAAGCACGAGTGTGGCGCTCAATCTCTTCAATCGGTGCATCTTCAGGACATCTAGAAAAACACTCTCTCAACCAATTTAGCTTCATCATTCCCCCATTCAGGTCCTTTGGTGATTTCCCAAGCAAGTCTTCACATACCGAGTTGGGTGTCTTCACCGGTACACCAATAACAGGTTTTCCATCGATTGGTAGCCCAAGTATAAGCGCAACATCCTCAAGCGTTATAGTCATTTCTCCAACAGGCAAATGAAATGTATTTGTTTCTCTCCTCCACCTCTCAACAAGTGCCGATATTAGTGAATTGTCAAGAACAATTGTCGGTATTGATCTGAAGTGTTTAAAACCGGCCTTCTCAACCAACTCAACTTGTTGAGGTATGAGTCTCCATTGCTCAAGCATCGAAGTGTGTTCGTGACATCTAAGCACGCCACGCTCCTGTCCATCCCAAATCGCTGAAGAGATATGATTTTCTTGATCATAAAGTACAGACTTATCAACTGGTCCAGGATCTATGTGTGACTCCATCAAAGCTAGGGTTTGCTGAAACGATCAGAAATCATGGAGCACTTGGGCGAAGACGACGAGAACCAGAAAACGACGAGGCTGGCGGTGTCGTCTAAGTTCGTGAAAACTTCACTGGAGATGGCGTCGTACGCTGCCGAAGACCATCCAACGGCGAAGATTGCAGAGTCGTGTGGTTGCGTTATAATAAACGACAATTATCATTTCCGTTTCGTCTTATAAACGTCGACGTACGGATATAACAAAGCAGAAGAAAAGCCCAAATACCAATTTGCAATCTGCAATTTGCAAATTGCAGAGTATTGGTATTTGGGCTTTTCTTCTGCTTTGTTA
>Dhingra_Pear_16_GATCAG_L001_R1_001_paired_trimmed_paired_merged_contig_36894 serine threonine- phosphatase 7 long form homolog
AAGGAGGCTGCAAGATCATCTAAGAAAAGTAATGCTAATGAGAAAAATGTTCCGGTACATCCCCCTGCATCTGTGCGAAAGCGAAAGGCTGCCTCCTCTAATGAATCAGAGGTGGTTGATGATTCTGTAGAGGATAAACCATCTGTGGATGGTGTTGTGGACGACATCCAAGCTATGGACAATACAAATGTTGAGGCCAAAGCGACAGAACCTTTTCCAGGAGGGCCAACAGATACATCATTGCTAAAGAGTTTTAAGAGTCATGTTGCTGCGGCAGTTTGGAATAATGAGGAACGTGGTCCGCTAAGGTGCATGTCCAAGTGGAATACACTGAAAGAATGGAAATGGCAGGACAAGCAAAATAATAACACTTTTAGGAAGTACATTACAGAGTCATGTTTGTTACCGCTGCTGGAGTGTACTTATCGAATTGTTGATAAGATAGTGGTCTCTGCTTTTGTTGAGCGCTGGCAGCCAGAGACTAATACCTTTCACCTACCATTTGG
>Dhingra_Pear_16_GATCAG_L001_R1_001_paired_trimmed_paired_merged_contig_99119 serine threonine- phosphatase 7 long form homolog
CTAAGGTGCATGTCCAAGTAGAATACATTGAAAGAAGGGAAATGGCAGGACAAGCAAAACAATAACACTTTTAGGAAGTACATTACAGAGTCCTGTTTGTTACCGCTTCTGGAGTGTACATATCGAATTGTTGATAAGATAGTGGTCTCTGCTTTTGTTGAGTGCTGGCAGCCGGACACTAATACCTTTCACCTACCGTTTGGTGAGATGACCATTACTTTAGACGACGTGTCAAACCTCTTAGG
>Dhingra_Pear_16_GATCAG_L001_R1_001_paired_trimmed_paired_merged_contig_127160 serine threonine- phosphatase 7 inactive homolog isoform X1
CAAAGAGGTGGAACCAGTTGCAGACTGCAGATACAATATACAACAGAGAGTCAATTGGTTAGACTTGATCTTGAGAAAAGGAATATTCCATCTTGATATCAAAATCCCACTCAAGCACCGGAACATAGCATGTTTGAAGTCCATGAACATGCATTGATCAAAATTGTTAATGAGGAAAAGAATGGAAAATGAAATGAAGAACTAACTTACCACTGATGCCAAGTCTGGTTCACCAACAACGACCAAATCTTTGTCACCATTATCAACATAAGCATCTACC
>Dhingra_Pear_16_GATCAG_L001_R1_001_paired_trimmed_paired_merged_contig_18173 serine threonine- phosphatase 7 inactive homolog isoform X1
TAGCGAAAGGAACTGCAGTAGGATGCGTCGTAAAACACGAGTTTATGCGGCTTTGAAACGCCGTGAGTACGCATCGTTTGTACAATTGTGCATAGAGGACAGGCAGTCCACTGTATCATTTACAACCAAGGAGGAAAATGGACTTAAGAGCAATGACTAATCTCTAACACTACAAGATAAATTTTTTGACGTTTCAAAGCCATCAAGCCACCCGTTCAATTGTGTTTCAACATCCTCCATGACAAACCAAATCGTCTTAGATTTGTAGTCGCTCTTCAAAACAAGTTCGTTGTTGCAGGAGACTTCAATAGGCGTTGTCCCAATAGCATGAAATTCCACGAGTTCTTACTCGATCTTTCCAGCTCTTCATAAAGGGCGATATCAGAGCAACTGCTTGCATACCGTAGTGGTTGCTGGCTGGCTCACTGCTTGGATCAGTAAAAGGCAAAACTCCAAATGTACCCACCTTTCACAACCTGCAGTAGCTTCTTGATTAAGCAACTTCTTCCTGCCGTGGTCCATTCGGCTATTAAGAGACGGTATCGTGAACCAGCTTGGGTTGCTTGAGTTCAGCAACGTAATGGGTGTCTAGTAATTGTGATGGATAGCCAGGACCTGTCCAGGGAACCTCATTTCAGAAGTGTTGCCAAGTTGCCAATCAATCATACTTGTGAATCTGCATCTTGCACCTATGCATTTCTCTTTCGAAAAGAAATCAGATGAATACCAGCTATTCTCCCAGCCACCCAGACATCATCAAAGCCGGCTGTTCTCTCTAGTAATTCATAACATGTTGTGTCTACTCCTCAGGTTTCAAGTTGACCTCTTGTGGCGTCTCTATTTGATGCCAAGCTCTCTTTTGCATGGTTGGCTCATTCGTCCCACTCTGAACTTCCCTTGTTGAAATCATATGCTTCAGACCAGCAATTAGCTCCAAGAAATACTTATAAGCAGCTTTGTGCGGCTCCTG
>Dhingra_Pear_16_GATCAG_L001_R1_001_paired_trimmed_paired_merged_contig_32662 serine threonine- phosphatase 7 inactive homolog isoform X1	GO:0004721	GO:0006470
GCACCCCAACTTGACAATCTTCACTTCCAAACTCATCAGCTACCACCACGAGGCAATCATCTTCGAACATCAACCCTTCAACCCTGCCAAAGTGCTCCTCATGGCCAGTATTCATCATCGCGTCCGCAACACTTCCTCCCATCGCTGTCCAACCGTCTTCATCTTTGGAAACTGCTTCCACTGCTGCATACATATCTTCACCAATCGTCCTCTCAGACTCTAGTCCTCCCAACTGGGAATTCCCATTGGACGCGTGTGTTACCCCATAAACCGGGCTTTCCCCCAACTCACTTGGGGTCCCATCCTCATTTCTAAACTCGCTTTCTATCCCTCCACCCCACACATTCTTTTCACTTATATCA
>Dhingra_Pear_16_GATCAG_L001_R1_001_paired_trimmed_paired_merged_contig_24897 serine threonine- phosphatase 6 regulatory subunit 3-like isoform X1
GGAGCTCTTGATCGAGATGACGAGGATGTCTACTTTGACGATGAATCTGCTGAAGTGGTCATATCATCCTTGCGTCTTGGTGATGACCAGGGAAGGTAAGTTTGTAACCTTTTGTTTTATACTGCTGTTTGTATGAAGAAAAATAAACTTTGAAATTGGGGTTCAGTGGAGAAACATTGCTTTTGAAAGGGTTTCAAATTCGTTTTGGTTTATAAAAATGTCGATTTTTCTTAACATCATCCCTATTGATGGATCTGCTAGTTTCTACTGTAGGTAAAAACTGGCCTAGAAAATTAGGTTTCCTCTAAAGAGTCAATCCAAGACAATATAGATTGAAATGAAACAAATAATTAACAAGGCTTCTTAGGCTTGATGGTTCGCATGCAATCCTCAAGTGCAACTAGCAGTTAGGTGTATAAGGAGTTGCGCCATTTTCGGAGACACTTATATAGCCTCTAGCAGCTTGACTTGTAGACCTATAATACCACAACATAGCTAGAAAAGCTAAAATGAGATTTTATTGTATTCTCGTATCTTCCATTGTTCAAGGTGGAGTATCACATGCATAACATCGTATATGTCCTTGCAATGTATTAAATATGTTCAACTGATTGCTTCATGAGGCTGGCATTTGACGTCTATAAATTTATCTCTAGTAGTAATGTCATATGTATATCATACTGTATATGTTTAGAGTGATGTACCTCGGTTGGAAATTGTTTGTCTTATAAATTTTATCTCTGGTTGTAATGCAAGTGCTTGATATTGTTGAAAGTGTCGAGTGTATGAGAACTTAGAATTGGCTCATCTGTTGTGTATTATAAGTTTTGGTGTAGAATATTGTTAATGTGGATGCTGAATTGTTTTAATCCTGAATGCAGCAGTTTATTCACAAATTCAAACTGGTTTGCGTTCCAAGATGATAGAATTGGTGATGAACCTGTGGGCACATCAC
>Dhingra_Pear_16_GATCAG_L001_R1_001_paired_trimmed_paired_merged_contig_28308 serine threonine- phosphatase 6 regulatory subunit 3-like	GO:0005774
TTGCCCAACCAACAAGTGTCTAGGTTCAACTTCCCACCCGATCAATGTCGTGGTGTAATGAGTTAGCCCAGTTAACTGATCATCAAGAATTTACACTAGTTCCCTTCCTTATCTTTCTCTTTATCACCCGGAGCTGCTTCTTGACTGCCTTTTGTTCCCACATCGGCAGCTGCAGCATCAGAAGTGGTTGACTCAGAACTTGTCTTCTCATTGCCTGTTTCTGACAGCTCAGCCGGCTTGGAAGTTCCCTCAACTGTTGATTCAGCTTGAGGCTCGGTAACAACTTTATCATCTTTCATCAATGGCTCAGAAGATGACGAACATTTAGCTGCATCCGCAGATTTCGTTTGAAGCTCACCATTTGGTAGGGCATCAGAGGGTTCCCCAGAGTCCGAAGTCTCCCTCCATTCAACCCACTCAGGTGGTTTTTCAGTTTCAACGGGCCCCAATTCTAACGAATTGTTTGGGACGGCAACTTCCGAATCTTCTGGTTTTATTCCTGGTTCTGGAGAAGATGTTGCGGTGTCAACTAAGTCATCATCTTCACCAACAATGACATCATCTTCCCCGCCACCATTGACAACATTAGACTCCGCCGTAATAGGTGACGGAGAAGCAAGAGAGCCAGTTGAGTGATCAGTGGCAGCCCTGTCATCCTCGAAAGCAAACCAGTTGGAATTTGTAAACAGAGAACCACTTTCCTGGTCATCTCCCAAACGCAATGAAGATATGATGACTTCAGCAGATTCATCATCAAAGTAAACTTCCTCGTCATCTCGTTCAAGTGAGCCATGGCCCTCATCTAACACATCATTGTTGCTAATTCCATATCGGAAAGCCTGGCTTAAGTTATTTGCAAGGGCTGCAACATCGTAATCTCTATCTTGATAGTCATCATCATCACTATCCCTATTTCGATCATGTAACGCAGTTGGCCGCCCACAGGCCCATTGATAGACGTTCTCGACTGCGTTACGTTTTGACAGGACACTTGCCTGCCACTCAGCCCACTCACTGTTTTCCTGCAGAAGCGTCTGAATCTCGCTATTGTTATTTCCTAGCTGAATGAGTTTGTTGGATATACGTGTTAAATGTCCAATGTTCCCAATTCTGGGTGGGGATCTACCCTCTGCAGGAACAGTTGGCTTGTCCGAGTCAGTTGCCAATGTAAAATTCTTTTCTGCTTGAAGTACTTTTCCAACAAGGTCACACTCACGAAGAAGATGTTCGACAAGAGGAACATTCTTGCTTTCCAAACACGACACAATTATGTTCTCTATGTGGTGATGT
>Dhingra_Pear_16_GATCAG_L001_R1_001_paired_trimmed_paired_merged_contig_3757 serine threonine- phosphatase 6 regulatory subunit 3-like	GO:0005774
GAACGCTAACAGTACATCGGCGAACAAATGTAATGCCGGAAATGCAAGCCATCGGATAAAAAACGAGAAACAGCATCAGACAATCAATGAACTTATTTCCAAAATAAATTTTCATATTCAGAGAAGGGGGGAGAAAGGGAGTGTGGGAGAGGGAGAGGGCAACTATATATATTGACAAGTTCTTGCTAAAAATACAGCGGGGAGAGCGTGACAAATCCAAATTCTGTAACACCTAAACTGTAGACAAATTAATGAAACATGAAAGTTACTTTGCTACGAGGGTCTGCAAACGAGAACCTACCGCCTTCCCTTTTCCTCAATGTTCAACCGGAGAAAGGGCGTGAGGGGGGCTAGAGTAGAGAACGAGGACAAGATCAGTTCTTACAGGTGGGGAAAAAATATCATCAGCCCTATTCAACAACACTGACTCCGATGATGTGCGCAAGGCCCTATAGATACAGTCGCCTTGCCCAACCAAGTGTCTAGATTCAACCTCCCACCCAATCACTGTCGTGCTGTAATGAGTTAGCCCAGTTAACTGATCATCAAGAATATACATTAGTTCCCTTCCTTGTCTTTCTCTTTATCACCTGCAGCCGCTTCTTGACTGCCTTTTGTTCCCACGTCGGCAGCTGCAGCATCAGAAGTGGTTGACTCAGAACTTGGCTTCTCGTTGCCTGGTTCTGACAGCTCAGGCGGCTTTGAAGTTTCCTCAACTGTTGATTCAGCTTGAGGCTCAGTAACAACTTTATCATCTTTTATCAGTGGCTCAGAAGAGGACGGAGAACATTTAGCTGCATCTGCAGATTCCGTTTGAAGCTCACCATTTGGTAGGACATCAGATGGTTCCCCAGAGTCTGAACTCTCCCTCCATTCAACCCACTCCGGTGGTTTTTCAGTTTCAACAGGTCCCACTTCTGGCGAATTGTTGGGGACGGCAACTTCTGAATTTTCTGGTTTTGTTCCTGGTTCTGGAGAAGATGTTGCGGTGTCAACCAAGTCATCATCTTCACCAACAATGACATCATCATCATCATCACCGCCACCACTGACAGCATTAGACTCCACCGTATTTGGTGATGGAGAAGCAAGAGAACCAGTTGAGCGATCAGTGGCAGCCCTGTCATCCTCAAACGCAAACCAGTTGGAATTTGTAAACAGAGAACCACTTTCCTGGTCATCTCCCAAACGCAGTGAAGATATAACAACTTCAGCAGATTCATCATCAAAGTAGACATCCTCATCATCCCGTTCAAGTGAGCCATGGCCCTCATCTAACTCATCGTTGTTGTATATTCCATATCGGAAAGCCTGGCTTAGGTTATTTGCAAGAGCTGCAACATCGTAATCTCTATCTTGATAGTCATCATCATCACTATCCCTATTTCGATCATGTAATGCAGTTGGCCGCCCACAGGCCCATTGATAGACGTTCTCGACTGTATTACGCTTTGACAGGACACTTGCCTGCCACTCCGCCCACTCGATGTTCTCCTGCAGCAGCGTCTGAATCTCGCTATTGTTATTTCCAAGCTGAATGAGTTTGTTGGATATACGTGTTAAATGTCCAAT
>Dhingra_Pear_16_GATCAG_L001_R1_001_paired_trimmed_paired_merged_contig_42619 serine threonine- phosphatase 6 regulatory subunit 3-like	GO:0005774
GTAAAATTCTTTTCTGCTTGAAGTATTTTTCCAACAAGGTCACACTCACGAAGAAGATGTTCAACAAGAGGAATATTCTTGCTTTCCAAACACGACACAATTATGTTCTCTATGTGGTGATGTACAAAGTTGTTATATGGGTACTTAAAAAACAAGTCTAAAATTCTCTGTACAGCACCAAGACGAATCAATTCCTTCTCAGCAGCTTCACTACCAACCGTAAGTAATACTGAAATGAACTCCACAACCTTTAACCGATGTTTTCCAAGAGGCGGCTGCAACTTGCCATATGTAGTTAACAGCGTGTTATCCACCGATGAAACATCCAACAGCTTCAGCAAATCACCTAGGCTCTCCAGCATGCCCACAACAGTTTCAGGATTAGCAGTAACTGTGGATCCATGAGTCATCTGACGGCCATACATATGATATGTTCCCAAAGTTTGCCTCCTAGGGTCTAGCAAAGAGATGCATACTGACAACGAGTTAACAAGAACAGATTTTGGCCGTGAGTCCTCCAAAGCATGCCGAAACAATCTTCCTATAAAACTTGGGCTGGAGATTTTAGAAGAAAGTCCAGGCGGAGCAAACCGTGTTATAGCACAAAGTGTCTCTGCTGCATTAGCATGCACTTCAGGAGAATCTGAAGAGCTGAACTTGTCCACAATCATCTCTAGGACATCTGTATCTTGTATCCAGTGCATTGCCTCCGTATGATTAGAATACATGTGTTCATCAGCACCAACCAGACGTATCAAAACCTCCATGATAGATGTAATTCCAATCAGGTCAACTAGCTTCTTAACAATATCTTGATGACCCTGAATATACTGCAGGAAAGGAACTGTCTTGCGCAACAGCAGACAAACAACAACCTTGCTAAAGTACCCAGCCAAGAGTGTGCTGTGAGAATTATTTGGTTCCAAAAAGGAGAACAACAAGTTCATCAACTCCTCATCCTCTACCAATGTTTTGAGTATGATATCAACTTCACAAGTAAAAATCTCACACGCAATAAAAGGAAATTTGAAAGTTCGTCTCTTTTCAGCATCCTCAGGAGCTTCTTCAACTATGTATCGGATTAGTTGCTCAACCTGGGCTCTTTCTCGCAAAAAATTGATTAGGCGGCCATTAAGAGCTTTGCATTCCTGAATAATTTCATCTTCATCAAGTAGCTCTTCCAACGTGAAATTATCCTTGTCCAAAATTGTCTCCACCGGAGACGCCGTGGACAACCCCGCCATACGCCAAAACATGGTGTGAATTGAGGAGCGAAAATGGCCTCCGCGCGGCGAACTGAACTTGGATCTGCGAACCCCCAGAAAACGAACCCTAGCGCGCCCTCACAAAATCCCCAAAGCGAGGATTCACCAATTGCCGAACCGCCCAAAACGCCGAAAGTGATCCGAGCATGGGATCCGAAAACCCTAGAAATTGGAATCCGCGGATTCGATTTGGATCTAAATCGAGGGCCGCACAGAGATGGCAGAACCCGACGAAGCCTGCAATCGCGGTCGGGGGTGAGAGAGAGAGAGAGAGAGAGAGTGTGTCGTTGGAAATGAAATGGAGGGTTGAATTATTATATGGCCGCC
>Dhingra_Pear_16_GATCAG_L001_R1_001_paired_trimmed_paired_merged_contig_42620 serine threonine- phosphatase 6 regulatory subunit 3-like	GO:0005774
CGCCTGGACTTTCTTCTAAAATCTCCAGCCCAAGCTTTATAGGAAGATTGTTTCGGCATGCTTTGGAGGATTCACGGCCAAAATCTGTTCTTGTTAACTCATTGTCGGTTTGCATCTCTTTGTTAGACCCTAGGAGGCTAACCTTGGGAACGTATCATATGTATGGACGTCAGATGACTCATGGATCCACAGTTACCACTAATCCTGAGACTGTTGTGGGCATGCTGGAGAGCCTAGGTGATTTGCTGAAGCTGTTGGATGTTTCGTCGGTGGATAATACGCTGTTAACTACATATGGCAAGTTACAGCCGCCTCTTGGAAAACATCGATTAAAGGTTGTGGAGTTCATTTCAGTATTACTTACGGTTGGTAGTGAAGCTGCTGAGAAGGAATTGATTCGTCTTGGAGCTGTACAAATAATTTTAGACTTGTTTTTTAAGTACCCATATAACAACTTTGTACATCACCACATAGAGAACATAATT
>Dhingra_Pear_16_GATCAG_L001_R1_001_paired_trimmed_paired_merged_contig_98525 serine threonine- phosphatase 6 regulatory subunit 3-like
TCCAAATACAAGGCAATAGTATAACAACTTTGTGCATCACCACATAGGGAAGTTGATAGTGTCGTGTTTAGAAAGCAAGAATGCTCCTCTTGTACAACATCTTTGTGAGTGCGAATCCGATCTTGTTGGAAAAATACTTGCAACAGAAAAGAATTTCACCTTAGAAGCTGATCCCAAGCGGCCAACAGTTCCCGATGAGCGTAGATCCCTGCCCAGGATGGGAATACTGGACACTTGACGCGTATATCCAACAAAATCATTC
>Dhingra_Pear_16_GATCAG_L001_R1_001_paired_trimmed_paired_merged_contig_14346 serine threonine- phosphatase 6 regulatory subunit 3 isoform X2
TTGTATCTAAAAGCCTGGCTTAGATTATTTGCTAGAGCTGCTACATCAAAATTTCTGTCATTCATGTCATCCTCGTCGCTATCCCTTGTCCTGTCTTGCAAAGCAGTTGGGCGACTGTGTGTAACAAGGATAAACACAAGTGAAGCTGAGATCCAACAAAATGAGTTTGATGTATTGAAGGGTTAACCACATTGATCATTTAATAAGGCTCAACAACTATAAGCAAGTACTTAGTGTACCATGAATATATCATCACATAACAGAAAATAAAATCAAGGACTACATACTAGATATGAAATGGTATACTTAAGTTCATAAATATAGATATATCAATGAAGATATTGAGATTCATATCAAATAGCGATTTTTTACAAGAATTTGTGGATAATTTATATGGAATTTACGAACAAAATTAAAAACATCAACTAAGAATGCATCAAAATTAATAGAGAAATAGTAAAGGAATTGTTATTACTTATTAGCACTCCAAAAATCTCATT
>Dhingra_Pear_16_GATCAG_L001_R1_001_paired_trimmed_paired_merged_contig_17480 serine threonine- phosphatase 6 regulatory subunit 3 isoform X2
TGCTGCTGCTTCTAGGGTTTGCAGATCTAAGCCAGCTCTCACTTCCCAGCTCTGTTCTCTCTTCACCATGTTTTGGAAGCTCACTTCTCTCTCTGCCTCATCGCCTGTGGAGACAGTGCTAGACAAGGAAAATTTTACATTAGAGGAGCTTCTGGACGAAGAAGAGATCATCCAAGAATGCAAAGCCTTAAACACTCGTCTCATTAATTTTTTACGAGATAGAGACCAGGTGGAGCAATTATTGCGTTATATTGTTGAAGAAGCGCCTGAGGATGCTGAAAGCAAACGAGCCTTCAAGTTCCCCTTCATTGCTTGTGAGGTTTTTACATGTGAAATTGATGTTATCTTAAAGACTTTGGTGGATGAAGAGAAGCTAATGAACTTACTTTTCTCCTTCTTGGAACCAAATCGTCCTCATAGTGCCCCACTGGCTGGGTATTTCAGCAAGGTTGTTGTATGCCTAATGATGCGGAAGACAGTCCCACTTATGAATTATGTTCAAGCCCATCAGGATGTTTTCCGTCAGCTAGTTGATTTGATAGGAATTACGTCCATCATGGAGGTTTTGGTTCGACTTGTTGGTGCGGATGACCATGTGTATCCCAATTTTATTGATGTGATGCAATGGTTAGCTGAAAGTAACCTGCTTGAAATGATCGTAGATAAGTTGAGCCCAAATAATCCTCCTGAAGTTCATGCTAATGCAGCCGAAACACTTTCTGCTATAACTCGAAATGCTCCATCGGCCCTAGCCAACAAACTTTCCAGTCCAAGTTTTGTTACAAGAATATTTGGTCATGCATTGGAAGATTCACATTCAAAGTCTGGTCTTGTACACTCACTTTCGGTCTGCATCTCTTTGTTGGATCCGAAAAGATCAGCAGTTTCTTCTCCCTTGTTCCATTCTTTTCGGAGCCAACATATGTACGAGTCTCCAATCCCTGTTAATACAGATACTGTCAGTACAATGCTCCCAAAACTTGG
>Dhingra_Pear_16_GATCAG_L001_R1_001_paired_trimmed_paired_merged_contig_20283 serine threonine- phosphatase 6 regulatory subunit 3 isoform X2
AATCCTCCTGAAGTTCATGCTAATGCAGCCGAAACACTTTCTGCTATAACTCGAAATGCTCCATCGGCCCTAGCCAACAAACTTTCTAGCCCAAGTTTTGTTACAAGGATATTTGGTCACGCATTGGAAGATTCACATTCAAAGTCTGGTCTTGTACACTCGCTTTCTGTCTGCATCTCTTTGTTGGATCCGAAAAGATCAGCAGTTTCTTCTCCCTTGTTCCATTCTTTTCGGGGCCAACATATGTATGAGTCTCCAATCCCTGTTAATCCAGATACCGTCAGTGCAATGCTGCCAAAACTTG
>Dhingra_Pear_16_GATCAG_L001_R1_001_paired_trimmed_paired_merged_contig_25775 serine threonine- phosphatase 6 regulatory subunit 3 isoform X2
TTGTACTTTTGCCGTTTTGCTTCCTCCCCCCTCTCTCCATCGGCAGTCCAAAAAAGCCAACGAGCCGATTAATTTTGCTCACGCAGCTTATTATTGTTTTTGACCCTCATTTTCTGACTCTCGATCTTCACGGCCTTTGCTCCCTCCTCCCTCATCGATCTCTCAAAAAAAAAGAAAAAAAAAAACTAGGGTTTCGACTTTCGAGCTCCGGACCCACCGACCTCCCCCACCTGCTCCCCAAAACCTCCACCTCCTCCGCGACGGCCTAGATACTTTGCTACTGCTTCTCCCTCTGCTGCTGCTGCCGCCGCCTCGAGGGTTTACAGATCTAAGCCAGCTCTCACTTCCCAGCTCAGCTTTCTCTCTCTTCACCATGTTTTGGAAGCTCACTTCTGCCGCCTCTCCTGTGGAGACAGTGCTAGACAAGGAAAATTTTACATTAGAGGAGCTTCTGGATGAAGAAGAGATTATCCAAGAATGCAAAGCCTTAAACACTCGTCTCATTAATTTTTTACGGGATAGAGCCCAGGTGGAGCAATTATTGCGTTATATTGTTGAAGAACCTCCTGAGGATGCTGAAAGCAAACGAGCCTTCAAGTTCCCCTTCATTGCTTGTGAGGTTTTTACTTGTGAAATTGATGTTATCTTAAAGACTTTGGTGGATGAAGAGGAGCTAATGAACTTACTTTTCTCTTTCTTGGAACCAAATCGTCCTCATAGTGCCCCGTTGGCTGGGTATTTTGGCAAGGTTGTTGTATGCCT
>Dhingra_Pear_16_GATCAG_L001_R1_001_paired_trimmed_paired_merged_contig_3018 serine threonine- phosphatase 6 regulatory subunit 3 isoform X2
TAGATTCTCCACTTGAGTGCAAACTAGCACCAACATCAGATGCCACTACCTCCGCAGTGGAAGGATTGACAACTGAGTCATCATGATCCTCAAATGGATTTACACTTGCGCCGCCGAATTGCAAATCTGAAGCTTCACTCCATCCCACCCATTCAGGCAAAGGCCTGTCTCCATACATGTCATCATTATCGGATGTCTCAAATCTGAAGAAACCCCCCAATTCATTGGATGCACTTGTCTTCTCGCCATCTGGGTTCATGTTTCCACTGTTGCTAAATCCATTCATAAGGTTTGTGTTGGAACTGGATGTGCCATTGACGGAGTCTTTACTTCCGGCCAACTCATCATCATCCCCTACCACAACTTCATCATCACTACTGCTATTACCATCATTCGCAGTCCCGTTCAAGTTTACTTCTTCCATCTCCGACGGTGATGTGCCCACAGGTTCATCACCAATTCTATCATCTTGGAACGCAAACCAGTTTGAATTTGTGAATAAACTTCCCTGGTCATCACCAAGACGCAAGGATGATATGACCACTTCAGCAGATTCATCGTCAAAGTAGACATCCTCGTCATCTCGATCAAGAGCTCCCTGGTCCTCTCCTGCATCCTCATTCTCATAAATTTTGTATCTAAAAGCCTGGCTTAGATTATTTGCTAGAGCTGCTACATCAAAATTTCTGTCATTCATGTCATCCTCGTCGCTATCCCTTGTCCTGTCTTGCAAAGCAGTTGGGCGACCGCAAGCCCATCGATAAACATTTTCAACTGCATTGCGCCCCTGCAGAACTGTTGTTTGCCACTCATTCCATTCGCTATTTTCCTGAAGGCATGCCTGAACACGGCTTTGGCTGTTTCCCAATTGAATGAGCTTGTTAGAAATTCGTGTTATGTGCCCAAGGTTTCCTGCCCGTGGTGCTGACTTTCCGGCAGCAGGTACCGTTGGCTTATTAGCATCACCAGATAGAATAGGATGTTTATCTGTTTGAAGGAACTTTCCAATTAAATCACACTCTCGAAGAAGATGGTCAACAATGGCATCACTCTTGCTTTCCAAACATGACGATATTATACTATCTACATGATGATGCAAGGAATTATTGTAAGGGTACTCAAAGAAAAGATCAATGACCCGTTGGATGGTTCC
>Dhingra_Pear_16_GATCAG_L001_R1_001_paired_trimmed_paired_merged_contig_99968 serine threonine- phosphatase 6 regulatory subunit 3 isoform X2
ATAAACATTTTCAACTGCATTGCGCCCCTGCAGAACTGTTGTTTGCCACTCATTCCATTCGCTATTTTCCTAGAAAAACAAGCCAAGAAAAGTTTTATTAGAAAAGACACTAATAATAAAAATTCTGTCAAAAACACTAACACCCACTCAAGTATCCCAAAATGTGACAACATCACTATCTTACCAATATAGAGAGGTAAATGACAATAAATTTGAGTTGATAATGTAGATGCAGACTTTACAGCAAAGATATGACATGAAATATGGTTGAATTGCTTCACAGAGAAGTCATTTGACAATAAAAGTTACAAACAATTAAATATGATCACTGTCAAAATCACAAATAAGAAAAAAAGCCATGATCCATATATGTATGCTTCTTGTAGTAATTTAAAGTTCAGACCTGCAACCTACCTGAAGGCATGCCTGAACACGGCT
>Dhingra_Pear_16_GATCAG_L001_R1_001_paired_trimmed_paired_merged_contig_3019 serine threonine- phosphatase 6 regulatory subunit 3 isoform X1
TTTGGAAAGCAAGAGTGATGCCATTATTGACCATCTTCTTCGAGAGTGTGATTTAATTGGAAAGTTCCTTCAAACGGATAAAAATCCCATTCTATCTGGTGATGCTAATAAGCCAACGGTACCTACTACTGGAAAATCAGCACCACGAGCAGGAAACCTCGGGCACATCACAAGAATTTCTAATAAGCTCATTCAGTTGGGAAACAGCCAAAGCCGTGTTCAGGCATGCCTTCAGGAAAATAGCGACTGGAATGGGTGGCAAACAACAGTTTTGCAGGAGCGCAATGCAGTTGAAAATGTTTATCGATGGGCTTGCGGTCGCCCAACTGCTTTGCAAGATCGGACAAGGGATAGTGACGAGGATGACATGAATGACAGAGATTATGATGTAGCAGCTCTAGCAAATAATCTAAGCCAGGCTTTTAGATACAAAATATATGGGAATGAGGATGCAGGAGAGGACCAAGGAGCTCTTGATCGAGATGATGAGGATGTCTACTTTGATGATGAATCTGCTGAAGTGGTCATATCATCCTTGCGTCTTGGTGATGACCAAGGAAGCAGTTTATTCACAAATTCCAACTGGTTTGCATTCCAAGATGATAGAACCGGTGGTGAATCTGTGGGCACATCACTGTCAGAGATGGAAGAAGTAAACTTGAACTGCACTGGTGGTAACAGCAGTAGTGATGATGAGGTTGTGGTAGGGGAGGATGATAAGTTGGCCGGGAGTAAAGAGGCTGTCAATGGCACGTCCAGTTCCAACAGAAACCTTATGAATGGATTTAGCAACAGTGGTAACATGAACCCAGATGGCGAGAAGACAAGTGCCTCCAGTGACATGGGGGGTTTCTTCAGATTTGAGACATCTGATAATGATGACATGTTTGGAGACAGGCCTTTGCCTGAATGGGTGGGATGGAGTGAATCATCAGATTTGCAAGTCGGCGGCGCAAGTGTAAATCCATTTGAGGATCATAATGACGTAGTTGTCAATCCTTCAACGGCCGAGGTAGTGGCACCAGATGCTGGTGCTAGTTTGCACTCAAGTGGAGAATCTACACTTCCAAATGGCTCGCCTCCATCCTCCACTGCTTCTACTGCAGGGTCAGTGGGCAGTGGTGTGAGCCAGAGATCAGGTGCTGTCCCGTCACTGTTTGAAGAGGATGTTGAATTCGTGGGTGTGGAATTGGAAGGTACTGAGAAGGCTATGGAGCAGGCTCTTAAAGAGGGCATAGTAGGGGAGGCAGGGCCATTGAAGAAAA
>Dhingra_Pear_16_GATCAG_L001_R1_001_paired_trimmed_paired_merged_contig_102928 serine threonine- phosphatase 6 regulatory subunit 3	GO:0005774
TTTCTAAAGTAAATTACAGTAAAACTTGCAACTATACATGCAAGTCATACAAAATGTTTGACGAACAAATGCATGAACTCAGAAAAAACCTCCACATATCTTCTCTTCTGATCTCTGGTCCCGGATCTCCCAATTAACATCGTATTTCATGTTATTTTGTAATGAGGAATTTCGCGTGCCCACACGTCCACAGATAGACATTCTCCACATTGTTAAGCCTTGATAGAACATTCGTACACCAGTCCGAGAACTCCCTGTTTTGCTGCAGACATTCCTGAATCTTTCTATTGTTCTTTCCCAGTTGAATGATTTTGTTGGATATACG
>Dhingra_Pear_16_GATCAG_L001_R1_001_paired_trimmed_paired_merged_contig_17427 serine threonine- phosphatase 6 regulatory subunit 3
ATTAGCATGAACTTCAGGAGGATTAGTTGGGCTCAACTTATCTACGATCATTTCAAGCAGATTACTTTCAGCTAACCATTGCATCACATCAATAAAATTGGGATACACATGGTCGTCCACACCAACAAGTCGAACCAAAACCTCCATGATGGACGTAATTCCTATCAAATCAACTAGCTGACGGAAAACATCCTCATGGGCTTGAACATAGTTCATAAGTGGGGCTGTCTTCCGTATCATCAGGCATACAACAACCTTGCCAAAAT
>Dhingra_Pear_16_GATCAG_L001_R1_001_paired_trimmed_paired_merged_contig_17479 serine threonine- phosphatase 6 regulatory subunit 3
ATTAGCATGAACTTCAGGAGGATTAATTGGGCTCAACTTATCTACGATCATTTCAAGCAGATTACTTTCAGCTAACCATTGCATCACATCAATAAAATTGGGATACACATGGTCATCCGCACCAACAAGTCGAACCAAAACCTCCATGATGGACGTAATTCCTACCAAATCAACTAGCTGACGGAAAACATCCTCATGGGCTTGAACATAGTTCATAAGTGGGGCTGTCTTCCGTATCATTAGGCATACAACAACCTTGCCAAAAT
>Dhingra_Pear_16_GATCAG_L001_R1_001_paired_trimmed_paired_merged_contig_47275 serine threonine- phosphatase 6 regulatory subunit 3	GO:0005774
CTTGCGCAACAGCAGACAAACAACAACCTTGCTAAAGTACCCAGCCAAGAGTGTGCTGTGAGAATTATTTGGTTCCAAAAAGGAGAACAACAAGTTCATCAACTCCTCATCCTCTACCAATGTTTTGAGTATGATATCAACTTCACAAGTAAAAATCTCACATGCAATAAAAGGAAATTTGAAAGTTCGTCTATTTTCAGCATCCTCGGGAGCTTCTTCAACAATGTATCGGATGAGTTGCTCAACCTGGGCTCTTTCTCGCAAAAAATTGATTAGGCGGCCATTAAGAGCTTTGCATTCTTGAATAATTTCATCTTCATCAAGTAGCTCTTCCAACGTGAAATGATCCTTGTCCAAAATTGTCTCCACCGCAGACGCCGTGGACAACCCTGCCATACGCCAAAACATGGTTGAATTAAGAAGCGAAAATGGCCTCCGCGCGGGAAACTGGAGTTGGATCTGCGAAACTCCGGGAACCGAACCCTAGCGCGCTCTAACAAAATCCCCAAACCGAGGATTCTCCAATCGCCGAACCGCCCAAAACGCCGAAAGTGATCCGGGCATACGATGCAAAAACCCTAGAAATTGGAAGCCGCGGAATCGATTTGGATCTAAATCGAGGGCCGCGCAGAGATGGAAGAACCCGACGAAGCCTGCAATCGTGGGCGGAGGTGAGAGGGAGAGATAGAGTGTGCTGTTGGAGATGAAAAGGAATTATGGGATGGAGGGTTGAATTATTATATGGCT
>Dhingra_Pear_16_GATCAG_L001_R1_001_paired_trimmed_paired_merged_contig_47360 serine threonine- phosphatase 6 regulatory subunit 3	GO:0005774
GCTGCATTAGCATGCACTTCAGGATAATCCGAAGAGCTGAACTTGTCCACAATCATCTCTAGCACATCTGTATCTTGTATCCAGTGCATTGCATCCGTATAGTTAGAATACATGTGTTCATCAGCACCAACCAGACGTATCAAAACCTCCATAATAGATGTAATTCCAATCAGGTCAACTAGCTTCTTGACAATATCTTGATGACCCTGAATATACTGCAGGAAAGGAACTGCCTTGCGCA
>Dhingra_Pear_16_GATCAG_L001_R1_001_paired_trimmed_paired_merged_contig_47361 serine threonine- phosphatase 6 regulatory subunit 3	GO:0005774
GCTGCATTAGCATGCACTTCAGGAGAATCCGAAGAGCTGAACTTGTCCACAATCATCTCTAGCACATCTGTATCTTGTATCCAGTGCATTGCATCCGTATAGTTAGAATACATGTGTTCATCAGCACCAACCAGACGTATCAAAACCTCCATAATGGATGTAATTCCAATCAGGTCAACTAGCTTCTTGACAATATCTTGATGACCCTGAATATAATGCAGGAAAGGAACTGCCTTGCGCA
>Dhingra_Pear_16_GATCAG_L001_R1_001_paired_trimmed_paired_merged_contig_54950 serine threonine- phosphatase 6 regulatory subunit 3	GO:0005774	GO:0016021	GO:0004674	GO:0005215	GO:0005524	GO:0006468	GO:0006811
AATAATTTCATCTTCATCAAGTAGCGCTTCCAACGTGAAATGATCCTTGTCCAAAATTGTCTCCACCGCAGACGCCGTGGACAACCCCGCCATACGCCAAAACATGGTTGAATTAAGAAGCGAAAATGGCCTCCGCGCGGGAAACTGGAGTTGGATCTGCGAAACTCCGGGAACCGAACCCTAGCGCGCTCTAACAAAATCCCCAAACCGAGGATTCTCCAATCGCCGAA
>Dhingra_Pear_16_GATCAG_L001_R1_001_paired_trimmed_paired_merged_contig_64777 serine threonine- phosphatase 6 regulatory subunit 3	GO:0005774
ATGCCCACAACAGTCTCAGGATTAGCGGTAACTGTGGATCCATGAGTCATCTGACGTCCATACATATGATACGTTCCCAAGGTTAGCCTCCTAGGGTCTAACAAAGAGATGCATACCGACAATGAGTTAACAAGAACAGATTTTGGCCGTGAATCCTCCAAAGCATGCCGAAACAATCTTCCTATAAAGCTTGGGCTTGAGATTTTAGAAGAAAGTCCAGGCG
>Dhingra_Pear_16_GATCAG_L001_R1_001_paired_trimmed_paired_merged_contig_115326 serine threonine- phosphatase 6 regulatory ankyrin repeat subunit B-like
CGGCTGTGACCAATAGTTGTCGTGGGGTCCGCACTAGATTTCCTCACCTCGGCACGCCTGCCATTTCCCTTGTCCTTAGAATCCAACGGCTCAGATTCCCTCAGTCCCAGAACATCATCCAGTCGATCACACGCCTCTGCCACGTCTAGCTCATCGCGTCCGTTGGATGGATATTTAGAATCTTCTTCGTAATGCACTTGATCGCTGCTCACACTTACCCCGATCGGGCCGATCCTCAATCCCCCTTCGAGCAGCAAGTTAATCAAGTTCTCCGGGTTATCCAACTGGGTCGCAATCCGGAGGATCGACTCAGCTTCCGCGGGCGGCAACTCGGCGAGAATCGTCCTCTGC
>Dhingra_Pear_16_GATCAG_L001_R1_001_paired_trimmed_paired_merged_contig_76401 serine threonine- phosphatase 6 regulatory ankyrin repeat subunit B-like
CAACAAATTCAGAAACTGACTGCCCGTTCACATGGTGTCACGACTTGGATTAAATAAGATTCTTCAATGATTGATTGGTGCCGGGTGCAATATCAACTCTCAGACAAAATCTGGACAAACTGCACAAATGATCTGTGCTGGTCTGCTAGATATAAACACCAGGAATGCCTTAAAAATCTGGCTTCAGACGGTGCTGATTTTGGCCTGGTGAATTCTGCTGGCCAGAGTGCAAGAGTAATAGCAGGGTCAGCAAGGGGTGCTCTTGGCTTCCGACAAGCAGTTGTAGA
>Dhingra_Pear_16_GATCAG_L001_R1_001_paired_trimmed_paired_merged_contig_79302 serine threonine- phosphatase 6 regulatory ankyrin repeat subunit B-like	GO:0016021
GTATATATGTTGATGAGCTCAAGGCGGAGCAAGGGAAACGATCTAATGAGGGGATAATTAAGACATTCAAAGAGGAAGAGAATCCCAAACATCCAGAAAACTACCAGACATGCATCAACTTCCTTAGGTTGTTCAGGAAAGCAATTCGCCTTGGTAGGGGAATTCAAAATCAAATATCTCAAAATACCTCAATTGTTCGAGTATTTCTCCTGCAAACTTGATGCAACCATAGAAGTATAATCATAGCCAAGTGATTATAATTTAGACTTTAATTTTTTATCTTCATAGTTCGATGTAATTCCCTTATGCTCACTACTAAAAACTAGGTATTCATTTTGCAGTTACCAAAAACGAAGACAATCAGATAGAAGAAACACAATCAGCAGACACAGGGAACGTCCCCCAAGCACCTAATAGTACTCACACGACTAAGACCATCGATCAGAGAGGAGAGATAAAATCAGCAGATCCAGAGAACCCTATAGAACTTAATGAGCAAACTCTCAACACTTCAAATCCAGGTAACTTCTAAGGAAGGCATGCTGTGTAACCTTTCTACATTTACACTTTATTATAATGTGCTTCAAGAAGGATATATATAATAGTTTCCTCATTGTGGTAAGGGCAATAGTTTCTCCCCCTTCACCT
>Dhingra_Pear_16_GATCAG_L001_R1_001_paired_trimmed_paired_merged_contig_98281 serine threonine- phosphatase 6 regulatory ankyrin repeat subunit B-like
CGACTCGCCCTGCGCCACAATCTCCGTCTTCTTCGACTTCAAGCACACCGTTCCGACAAAGTTCACGTCCACGAAAGGATCGCCCAGACACTCCCCCGCCGATTTCGAGTCGTTGTCGTGCGCGGCGTCCACCAACCGCTGCGAAACCTCGGCCTCGTAGTCGATCGGAAACACGTGCGCGTGCGCTTTCCCGCCGGACAGGTAAGCCGTGGCGGAGCTCCCGAACACCGTCATTTCCGAAACGTTTCGTT
>Dhingra_Pear_16_GATCAG_L001_R1_001_paired_trimmed_paired_merged_contig_85911 serine threonine- phosphatase 6 regulatory ankyrin repeat subunit A-like
CAAGGCGCCTTAAGTTTCTTCTTCAATGGCGGAGGAGGAAAGAAAAAAGGGAATCTAGCATAGACATAAGAGATAATGATTCTGAGTCATTCAGCACCTTTGTAGATTTGGACGACAATCCAATTCCACTTCGGCAGATGTATTCCAAATCTTCCTCCCTCCCAAACAACAAAAGGACAGTTTCCTTTCCGAGCCCATACACTAAA
>Dhingra_Pear_16_GATCAG_L001_R1_001_paired_trimmed_paired_merged_contig_88065 serine threonine- phosphatase 6 regulatory ankyrin repeat subunit A-like
TTTAGTGTATGGGCTCGGAAAGGAAGCTGTCCTTTTGTTGTTTGGGAGGGAGGAAGATTTGGAATACATCTGCCGAAGTGGAATTGGATTGTCGTCCAAATCTACAAAGGTGCTGAATGACTGAGAATCATTATCTCTTATGTCTATGCTAGATTCCCTTTTTTCTTTCCTCCTCCGCCAGTGAAGAAGAAACTTAAGGCGCCTTG
>Dhingra_Pear_16_GATCAG_L001_R1_001_paired_trimmed_paired_merged_contig_40191 serine threonine- phosphatase 5-like isoform X1 [Pyrus x bretschneideri]
ATTGCATTGCAGTAAGTGATAAACTTTTACGACACGTGCAGCTGTACCAAAAAATATGCCACATTTGAACTGAGTTCAGAAAATCAAAGTTGCTAACCAAATGAAGCTAGATAATGCAGACAAACAAATAAACACAAACAGAAGAAACACATATCCGCTCATGAGAATTCTTATTCACATTAAGATGAATACTTTAAGCTTCCTGGTTTGATTATTTTCTTAGTATTGCAAACTCGGTTTTTCTGTTCCAATTTTCTGTGACCAACTTCAGATCCAGAGCAACATAGACTTTAGAACAAGCAAACAAAGTTCAACCACTCTAAGAAAGTTGACCTAGGCAAAAATAATACAAGGTCTAGATCTACCCACTTGGGTTAGCTAGAGTACATATCATCCATGTTCAGCTCTTTTTAACTCCATTAAGACCATGCGTTTGGCTGAAAATCCATTCTCGGGAAAGTACACTATCTAAATGGTAGGATCAAGAATGCATTAGCAGTGAATGAATATATTAGTTTGCAGTACATCTCCTAGAACCTAACAGAACTTTCCAACTATTAGAAGTTATGAGAGTGACTTCGACTGTTTTCTTATGCTTCATTGATTGTGGCTCCACATCTAGGTTATTTACTCGACTTCCATGGAAGCCACGCCACCAACGGGCCCCCAGGGCCACCATGATCACCACCACTATTGTGGCCACAACTGCAGTCAGAACTGTAGTCACTTCTGCTCTGAACATAACCAATGCTGCCACAACTCCTAGTCCAAGTGCTGCTATGTAGTAGTCTGGTGACGTACTGGGGGCCATTCCTATAGAACGATAATTAATAGAATC
>Dhingra_Pear_16_GATCAG_L001_R1_001_paired_trimmed_paired_merged_contig_41872 serine threonine- phosphatase 5-like	GO:0005829	GO:0006606	GO:0009640	GO:0009909	GO:0010388	GO:0034968
ATCTCATTTTCTCCACCACTTCTGCCCGTTTTTTATCTCTCACCAACTGAGAAATCCTTTTTATCTTTCTTGATACTTCTGTGCTTTGCGAGTTATATTCCAAAGCTGTTTGGAAAGCAACCAAAGCATCATCATATTGTTCCATAGCCTCTAATATGCAACCTTTCCTGAAATATCCCTTCTCCCACTGGGGGTTCAATTTAATTGTTGTCTCCGCATCAGCAAGGGCTTTGCTAAGCTTAACCAATTGAAGAAATGCTGCAGCACGGTTACTATAGAGAGTGGGGTTATTAGGGT
>Dhingra_Pear_16_GATCAG_L001_R1_001_paired_trimmed_paired_merged_contig_54072 serine threonine- phosphatase 5-like	GO:0005829	GO:0006606	GO:0009640	GO:0009909	GO:0010388	GO:0034968
ACTTTGCTCCAACAAAATACAAATAAAGGAACTTATGAATCGGACTGTTTGAATAGGCGTGGAATCAATTCATGGGCACTGATATCTAAATCCTCCGGATCCCTGCACAATGTCTGGCCCAGTTCAATGGAACTAGAAATAAACCACAGCTTCCGCAGGAAAGGGGTCTCAAATTGCACAAAGAAGCCATCATGTTGCCCATGTTTCCATTTCCTTGAACCTTGACCTTTCCAAACCTGTGGATAAGACATGATACTTTTGGGAGTCACCAAGCAAGCTGCTTTGGAGAAAGAATCCTCAGCATACTGCCTAAGAAATGAAAAACAACTGCCATGTGTATGGGGCGATTCAAAAGCCTTATCAATATTCACAGCTGGAGCATATTTCTCGGTGTCTGTTTCTTCCTTATCTAGGAGAAAGTAAACTCTAGCCTCCACTTTAGAAGTTTCATGCCATGATTTTACAGCTGACTCCATTGTCTCGACAAGGAAAGAAAACATTTCTTCCCAACATTCTTCAGATCCACGCTTCCCAGACATTTCAGATTTCAGTTTATCTAAATGCCTCGCCATATCAACATTGGATCTCATTTTCTCCACCACTTCTGC
>Dhingra_Pear_16_GATCAG_L001_R1_001_paired_trimmed_paired_merged_contig_54073 serine threonine- phosphatase 5-like	GO:0005829	GO:0006606	GO:0009640	GO:0009909	GO:0010388	GO:0034968
GGGCCTGAGACTTTCCTCCAACAAATTGCAAATAAAGGAACTTATGAATTGGACTGTTTGAATAGGCGCGGAATCAATTCATGGGCACCGATGTCTAACTCCTCCGGATCCCCGCACAATGTCTGGCCCAGTTCACTAGAACTAGAAATAAACCACAGCTTCCGCAGGAAAGGGGTCTCAAATTGCACAAAGAAACCATCATGTTGCCCGTGTTTCCATTTCCTTGATCCTTGACCTTTCCAAACCTGTGGATATGACATGATACTTTTGGGAGTCACCAAGCAAGCTGCTCTGGAGAAAGAATCCTCAGCATACTGCCTAAGAAATGAAAAACAACTACCATGTGTATGGGGTGATTCAAAGGCCTTATCAATATTCACAGCTGGAGCATATTTCTCGGTGTCTGTTGTTTCCTTATCTAGGAGAAAGTAAACTCTAGCCTCCACTTTAGAAGTTTCATGCCATGATTTTACAGCTGACTCCATTGTCTCAACAAGGAAAGAAAACAATTCTTCCCAACATTCTTCAGATCCACGCTTCACAGACATTTCAGATTTCAGTTTATCTAAATGCCTCGCCATATCAACATTGGATCTCATTTTCTCCACCACTTCTGCACGTGTTTTATCTCTCACCAACTGATAAATCCTTTTTATCTTTCTTGATACTTCTGTGCTTTGCGAGTTATATTGCAAAGCTGTTTGGAAAGCAGCCAAAGCATCATCATATTGTCCCATGGCCTCTAATACGCAACCTTTCCTGAAATATCCCTTCTCCCACTGGTGGTTCAATTTAATTGTTGTCTCCGCATCAGCAAGGGCTTTGCTAAGCTTAACCAATTGAAGAAATGCTGCAGCACGGTTGCTATAGAGAGTGGGGTTATTAGGGTCTTGCTTGATGGCCTGAGTGTAGAGCGCAGCGGCTTTGAGGTAGTTCCCTGCTTTGTACTGCTCATTTCCTTTATCTTTCAGAGACTCAGCTCCTCCACCTCCAGCCGATGCGCCCGCCCTACCTGATCCTCCCCCCTCTGCTTCCGCCATTCTTATATGCTTCTACTGACTATCACTGCTCACTGGGGTTTATGAATTACCGCAAGTAAAGCTCCTCTCTCCTGCGATTAAACCCCTCGTTGGTTCCTATGGTACGTTTCAAGAACCGTGATT
>Dhingra_Pear_16_GATCAG_L001_R1_001_paired_trimmed_paired_merged_contig_56551 serine threonine- phosphatase 5-like	GO:0005829	GO:0006606	GO:0009640	GO:0009909	GO:0010388	GO:0034968
ACCCTAATAACCCCACTCTCTATAGCAACCGTGCTGCAGCATTTCTTCAATTGGTTAAGCTTAGCAAAGCCCTTGCTGATGCAGAGACAACAATTAAATTGAACCCCCAGTGGGAGAAGGGATATTTCAGGAAAGGTTGCATATTAGAGGCCATGGAACAATATGATGACGCTTTGGTTGCTTTCCAAACAGCTTTGGAATATAACTCGCAAAGCACGGAAGTATCAAGAAAGATAAAAAGGATTTCTCAGTTGGTGAGAGATAAAAAACGTGCAGAAGTGGTGGAGAAAATGAGAT
>Dhingra_Pear_16_GATCAG_L001_R1_001_paired_trimmed_paired_merged_contig_81134 serine threonine- phosphatase 5-like
GGGCCTGAGACTTTCCTCCAACAAATTGCAAATAAAGGAACTTATGAATTGGACTGTTTGAATAGGCGCGGAATCAATTCATGGGCACCTATGTCTAACTCCTCCGGATCCCTGAAAGAAACAGAGACATTAGATTCCCTAGCTCCAAAACACCACCGTTGATGTGTTCAAATATTCTAACAGATATGAAATGAAAAAAACAAAAAAAATATTCTAACAGATAGGTTTTGTACATTAGGTTAGTTGGACATTATTATAACAAATATTAAGTGAGTAACCACATTGATGCTGCTTCCCTGAAATTTTCCTACAAGCATCTAAAACTTTCGTAGATTAAAATAAAAACAAAAACCCACTTCCCACTATTATTTTCACATCCATATGTTCAAGCTTTCCATTTCTTCATTCTCTTAAAAGCAAAA
>Dhingra_Pear_16_GATCAG_L001_R1_001_paired_trimmed_paired_merged_contig_262 serine threonine- phosphatase 5 isoform X2	GO:0005635	GO:0005829	GO:0009506	GO:0030176	GO:0004722	GO:0046906	GO:0006470	GO:0006913	GO:0010017	GO:0010019	GO:1902325
CTCCAACTGTCTCTCTCTGGTATCTCTTCTCTCTCTGCCGAGATCTGATACTGTCTGCTGATGCAATAGACGACAAAGTTTATGCCCATCATGGAAACTGATAATGCTAATGTTAAGCAAGCTGAAGATGCTAAACTCCTTGCCAATGAAGCATATAAAGCTCATAAGTTTGCTCAAGCTATTGATCTGTATACACAAGCGATTGAATTAAACAGTCAGAATGCTGTATACTGGGCCAATCGTTCAATTGCCCACCTTAAACTGGAGGAATATGGTAGCGCCATACAAGATGCTTCCAAGGCTATTGAAGTTGATCCCAAATATTCAAAGGGATACTATAGGCGAGGTGCAGCTTATCTTGCTATGGGGAAATTTAAAGAAGCGTTAAAGGATTTTCAGCAGGTCAAAAGAATCTGTCCAAATGATCCTGATGCTACCAAGAAATTGAAGGAATGTGAGAAAGCAGTGATGAAACTTAAATTTGCTGAAGCAATATCTGTACCGGAGGCTGAAAGGCGTCCTGTAGCTGATTCTATTAATTATCATTCTATAGATGTGGAGCCACAATATGGTGGTGCAAGGATAGAAGGGGACGTTGTTACTTTGGATTTTGTGAAGAAAATGATGGAGGATTTCAAGAATCAGAAGAATTTACACCAACGATATGCGATTCCAAATGTTTTACAGTTTGTGGTGACGTACATGGTCAGTTCTATGATCTTCTAAATATTTTTGAGCTTAACGGGCTTCCTTCAGATGAGAATCCATATCTATTCAATGGAGACTTTGTGGACAGGGGATCTTTTTCTTTGGAGGTGATCCTAACGTTGTTTGCATTTAAGTGCATGTCTCCATCAGCTATATATCTCGCAAGAGGAAACCATGAGAGCAAGAGCATGAATAGGATATATGGTTTTGAGGGCGAAGTCCAGTCCAAATTAAGTGAAAAGTTTGTGGAGCTGTTTGCTGAAGTGTTTTGTTGTCTACCGCTGGCTCATGTGATCAATGGGAAGGTTTTTGTAGTCCATGGGGGTCTTTTCAGTGTTGATGGAGTGAAACTCAGTGACATTAGAGCAATTAATCGGTTTTGTGAGCCTCCTGAGGAAGGGTTAATGTGTGAATTGCTGTGGAGTGATCCACAGCCTGCACCTGGAAGAGGACCAAGCAAGCGAGGCGTAGGTCTTTCTTTTGGTGGCGATGTGACAAAAAGATTTTTGCAGGAAAACAATTTAGATTTAGTTGTGCGATCTCATGAAGTAAAGGACGAGGGTTATGAGATTGAGCATGATGGGAAACTTATCACTGTCTTTTCTGCTCCAAATTACTGTGATCAGATGGGTAACAAGGGTGCCTTTATCCGTTTCGAAGCACCAGA
>Dhingra_Pear_16_GATCAG_L001_R1_001_paired_trimmed_paired_merged_contig_26356 serine threonine- phosphatase 5 isoform X2	GO:0005829	GO:0009506	GO:0016607	GO:0030176	GO:0031965	GO:0004722	GO:0046872	GO:0046906	GO:0006470	GO:0006913	GO:0010017	GO:0010019	GO:1902325
GCATATCGTTGGTGTAAATTCTTCTGATTCTTGAAATCCTCCATCATTTTCTTCACAAAATCCAAAGTAACAACATCCCCTTCTATCCTTGCACCGGCATATTGTGGCTCCACATCTATAGAACGATAATTAATAGAATCAGCTACAGGACGCCTTTCAGCCTCCGGTACAGATATTGCTTCAGCAAATTTAAGCTTCATCACTGCTTTCTCACATTCCTTCAATTTCTTGGTAGCATCAGGATCATTTGGACAGATTCTTTTGACCTGCTGAAAATCCTTTAAAGCTTCTTTAAATTTCCCCATAGCAAGATAAGCTGCACCTCGTCTGTAGTATCCCTTTGAATATTTGGGATCAACTTCAATAGCCTTGGAAGCATCTTGTATGGCGCTACCATATTCCTCCAGTTTAAGGTGGGCAATTGAACGATTGGCCCAGTATACAGCATTCTCACTGTTTAGTTCAATCGCTTGTGTATACAGATCAATAGCTTGAGCAAATTTATGAGCTTTATATGCTTCATTGGCAAGTAGTTTAGCATCTTCAGCTTGCTTAACATTACCATTCTCAGTTTCCATGATTGGCATAAACTTTGTCGTCTATTGCATCAGCAGACAGTATCGGATCTCGGCAGAGAGAGAAAGAGATACCCAGAGAGAGATAGAGAGGGAGAGAGAGAGAGAGAGCTGGAGGGAG
>Dhingra_Pear_16_GATCAG_L001_R1_001_paired_trimmed_paired_merged_contig_28696 serine threonine- phosphatase 5 isoform X2	GO:0005635	GO:0005829	GO:0009506	GO:0030176	GO:0004722	GO:0046906	GO:0006470	GO:0006913	GO:0010017	GO:0010019	GO:1902325
CTAAGGGCAATCATTTTACCGTTTGTGGTGACGTACATGGGCAGTTCTATGATCTTCTAAATATTTTTGAGCTTAACGGGCTTCCTTCAGATGAGAATCCATATCTATTCAATGGAGACTTTGTGGACAGGGGATCTTTTTCTTTGGAGGTGATCCTAACATTGTTTGCTTTTAAGTGCATGTCTCCATCAGCAATATATCTCGCAAGAGGAAATCATGAGAGCAAGAGCATGAATAGGATTTATGGTTTTGAGGGCGAGGTCCAGTCCAAATTAAGCGACAAGTTTGTGGAGCTGTTTGCTGAAGTTTTTTGTTGTCTACCACTGGCTCATGTAATAAATGGGAAGGTTTTTGTAGTCCATGGGGGTCTTTTCAGCGTTGATGGAGTGAAACTCAGCGACATTAGAGCAATTAATCGGTTTTGTGAGCCTCCTGAGGAAGGGTTAATGTGTGAATTGC
>Dhingra_Pear_16_GATCAG_L001_R1_001_paired_trimmed_paired_merged_contig_245 serine threonine- phosphatase 5 [Cucumis melo]	GO:0005634	GO:0005737	GO:0016021	GO:0004721	GO:0006470
CGGCGAAAACACCATGAACTTTAGCCGGCAGTCATTCTTCATACGGTTATGAATTTCGTCCCTAAACCTGGCTTCCGAGAGCAAGCACAAGAACACAAACAATTTCAAAGAAAATGGATGAAATATTCTCGCCCTAGCGGTGATAAAATGGAAAAAACCATGTCTACGGAAAGTAATCACAACAAGATACTGCATTTGGGAACATGCACCAACCCCTTGTCCAGTAGAGCCTTCTGAAGCAAAGTTGTATTCAACTGGAGAGTTGTCAGATAGCAAAAAACACACCGTGTTGATACTTCCACTTGGACATAATTACTGAAACATTCGGAGGAAGTTGTTCGCATATGCCATTGGCTTGACGTCAGGATGTGGCACTGCTGAGAAAGTAACAATGTTCGGCTTCAAATCTGGTGCTTCGAAACGGATAAAGG
>Dhingra_Pear_16_GATCAG_L001_R1_001_paired_trimmed_paired_merged_contig_36162 serine threonine- phosphatase 5 [Cucumis melo]	GO:0005634	GO:0005737	GO:0016021	GO:0004721	GO:0006470
CGGCAGGATGACCCTATGAACTTTAGCTGGCAGTCATTCTTCATACGGTTATGAATTTCGTCCCAAAACCTGGCTTCCGAGAGCAAGCACAAGAACACAAACGATTTCAAAGAAAATGGATGAAATATTCTCGCCCTAGCGGTGACAAGCACAAGAATGACAGGTAAAATGGAAAAAACCATGTCTACGGAAAGTAATCACAACAAGATACTGCATTTGGGAACATGCACCAACCCCTTCTCCAGCAGAGCCTTCTGAAGCAAAGTTGTATTCAACCGGAGAGTTGTCAGATAGCAAAAGACACACCGTGTTGGCACTTGCACTCGGACAAATAAATTACTGAAACATTCGGAGGAAGTTGTTCGCATATGCCATTGGCTTGACGTCAGGATGTGGCACTGCTGAGAAATTAACAATGTTAGGCTTCAATTCTGGTGATTCGAAACGGATAAAGG
>Dhingra_Pear_16_GATCAG_L001_R1_001_paired_trimmed_paired_merged_contig_25216 serine threonine- phosphatase 4 regulatory subunit 3-like
CCCCAATAAGGCCAAGTGAAGAGTTGATGATAGTACCCCCACACTGGATGACTTCTTTTGTTGCCTTTTTTTCTTCCGCGTCGCAATGGCACTATACAGTATTCGCTCCTACCATTGTCGATGGAGGCCATAGACCAAATTCATCCTCTCTTTCTTCAATGTCGGTTCGCTTGCTCTCTTCCAAAGTATGTTCATCTGCGGGCTGGCACCGCTTTCTGGCACCAAGCACGCATTCACAGTCTTCATAAAGAACACGTAGTAGTAACCCCATTGGCTAAATATAACTTACGACCCATTTACAGCCATTTCCGGTGAAGATTTCGGTGGTATCAACGGGCAGTCCTCTCCACCCAATTGTCTATTCTCCGAAGTGCCATGCAAGTGATCCGAGCAGCCCCTAGAACTAGTAGGCTCATTTTCCCTATTATCCGCATCATCTGAATTGCTGTTATCAGAACAGCTTTTAGAAACAGCATGCTCATCATTCTCTTGATTTTTCCCTTCACGTGAGTTGTTGACTCCGTCAGCTGTGCGGGTTGTATTGATGCTGCTTGCAATTTTCTTATTAGGTAGCACTGCCTGGCTTAGAGTTGTACACAAAGCAGCAAACACACTTTCTTTTGGCTTGGAATTTTTACCCAACCGTTGCCTCTTTGCTAGCTCGATATCCTTAGAAGCCAATTTCCGCTTCAACCTAAGGGACCCCATTGTTCCTTCATCTTCATCAGAAGGTTCAGGATGTTTCCTGAGTGGTGGCTTGTAGTCTTCGTCATCCTCATCATCATCATAATCTACCAGCCCGACAGACCTTGGACTGGATGGTGGATAACTTGCAGCAACTCCATTGGATAAAACAGGTTGAGGTTGAGCCTGTACTTTTTGGGTATTTGGCATTGATGCAGATGCTGTATCTTCTTCATCACTGTCCTCATTGAAATATTCTTCTTCTTCTTTCTCCAAAGCTCGCTCATCATTTCGTTTTCTAGGGTCTGACACATTAGCAGTGCCTTTGGCTCCAAAATGTTCTAGGCACTGCTCATATTTTACTTTGAGGGAGAGAACAGATGCAAAATTCTCAAATCTGACCAACTGATCCCAGAAGGAATCAACCAAGTATTTAACCAAAGACTTCAAGTTTTCCTTGCAGATGAACTCAAAAAGTTCTAAAACAGCTGAGTTCAGCAGGTTATATCGACTTCCATTACAAACAAATGCATCGACAATTG
>Dhingra_Pear_16_GATCAG_L001_R1_001_paired_trimmed_paired_merged_contig_4802 serine threonine- phosphatase 4 regulatory subunit 3-like
GCCATTGCGCTCGGTTCTGTGTCAAAAAATATAAGGAACAAATCGAACGAAACACAAAACTTGAGATGAAAGGCAAAAAAAAAAGAGAAAATTGGATATAGAGAAACCAATGCTGATGAATGTTTTACAAAAACCAAAATACTTCAAAAACCCCAATAAGGCCAAGTGAAGAGTTGATGATAGGCTTGGCCCCCCACATTGTGACTATTGACTTCTTTTTTCTTTCCGCGTCGCAGTGGCACTATACAGTATTCACTCCTACCATCGTCGATGGAAGCCATAGACCAAATTCATCCTCTCTTCTCTGTCGATTCACTTCCTCTCTTCCAAATGAATGCTCATCTGCGGCCTGGCACCGCTTTCTGGCACCAAGCACGCATTCACGAGTTGCATAAACAACACAAAGCAGTAACCCCGTTGGCTAAATATAACTTATGACCCATTTACAGCCATTTCCGGTGAAGATTTTGGTGGTATCAACGGGCAGTCCTCTCCACCCAACTGTCTATCATCCGGTGTGCCATGCAAGTGATCCGAGCAGCCTCTAGCAGTAGTAGGCTCATTTTCCCTATTGTCAGCATCATCGCAACTGTTGTTCTCAGAACAGCTCTTAGAAATAGCATGCTCATCATTCTCTTGATTTTTCCCTTCACCTGAGTTGTTGACCCCCTCAGCTGTGCGAGTTGTATGCATACTGCTTGCAATTTTCTTATTCGGTAGCACTGCCTGGCTTAGAGTTGTACACAAAGCAGCAAACACACTTTCTTTTGGCTTGGAGTTTTTACCCAACCGTTGCCTCTTTGCTAGCTCGGTCTCCCTATCCTTAGAAGCCAATTTCCGCTTCAACCTAAGGGACTCCATTGTTCCTTCATCTTCATCAGAAGGTTCAGGATGTTTCTTGGGCGGTGGCTTGTAGTCTTCGTCGTCTTCATCGTCATCATAATCCACCAGCCCAACAGACCTTGGACTGGATGGTGGATAACTTGCAGCAACTCCATTGGATAAAACAGGTTGCGGTTGGGCCTGTACTTTTTGGGTATTTGGCATGGATGCAGATGCTGTATCTTCTTCATCACTGTCCTCGTTGAAATACTCTTCTTCTTCTTTCTCCAAAGCACGCTCATCGTTTCGTTTTCTAGGGTCTGACACATTAGCCGTGCCTTTGGTTCCAAAATGTTCTAGGCACTGCTCATATTTTACTTTGAGGGAGTGAACCGATGCAAAATTCTCGAATCTGACCAACTGATCCCAGAATGAATCAACCAAGTATTTAACCAATGACTTCAAGTTTTCCTTCCGGATGAACTCAAAAAGTTCTAAAACAGCCGAGTTCAGCAGGTTATATCGATTTCCATTACCAACAAATGCACCGACAATTGGCTTCAGAAGGTTGTTCTTAACAATATGATTTATCAGATGCTCATCGTGACGTGAAAGAATAGTGCGAACAAATCGAACTGCAGCAACAACTAAATACTTTTCTCTTCTTTGTGTAACCAACAAAACTTTATCCATCACATTACTAAGCAGAAAGTTACACTTTATTCTGAATGGATGGTGAAGGACACAAAAACAAAGCAATTCGCATATATTTGATAATATTTCAGGCTTCGCAACACTCTGACTTTCACCTCTTCCACCAGAGATAGAAGATTTATCAAATGATTGACCATTGCCTTCCAAAGAACATGACGCTGTTATAACATCAATTAACTGCCCCAGATGCTTCTCATAGAATATCTCGATAATTGCATCTCTCTGAGCTCCTGACAATGTGTATGAATCTAGTAGACTACGAAGAATTTCAAGAAACTGGCAGTGCATGTCCTCTCCGAAATCTGTAATCATTCCTTTAACCAAGAGTCCAAAAAGTAGAGCTCCTTCCTGACGAACAACATATGAACGCAGAAGGTTTGGATCCTGATTCATGAAAAGACTCAGGATATCTGTCCCAGTTAATACAAGCTTTTTGTCTTCACTCTGCAACACATCAGTTACAATGTCAAAGATTCCTTCATTCATGAGATCCCTAAATAGCCGAAGCTGCTGGACCATCTGCAGGCTTTTGCTTAAACTACAAAACTCGTGCAAGAAATATACCAAATTCTTTTTAGATTCCGCGGAGGTGGATGGCGACCGTAATCAATGGAATTCAGATTTGCAACTGTGGCCTCATCCAGAACTCTAGCCAAAACAACATCCTTTAAATATCCAACTTTATACGTCTGGTGTATCTTTGACAACACAATAGCATCTTTAATCGGTATGGCCTCCTTAAAAACAACATGTTCTTTCAAAAAGTTACGATGATGTTGGACATTAGGTAATTCAGGGTCATTCTCAAGGGAACCGATGATATCCATGATTAAATCATCACCGAATATTTTCTCAAAGATCTGAGGACTATTCAGCAGAATGATCCCTCTTACTATTTTGTATATCATGTGAAGACCATCAACATTTTCTAAGTCTTCACAGATTCTAAATAGGCCCATGAGCTTTCGAAAAAACTCTTGATCAGTCAATATCAATTCTGTAAGTCGCATCTGATCAGCAATGCCACTCTCAGTCACAGTCTTAACGATTAAGGGAAGTGTGGATAGCTCAACCGTAGGGAGCTCCCTCAACTCACTGTTTGCACTGTGAAATGTCTCATTGCTAAGAGAATTAAAATGTATATTCCTTTGAACGCTGCATATGTGGTCCCATATGTAAGAGCAGCCTGTAGGCTCCTGAAAACTGAGAGCTAATTCAGTAGAATATTCTGGATCCCTCCATGAGATAATTGTATCTTCTTGCTTTCTGTAAATGTCATCCGAGCTGATTCGATGCAGAAGTAATGTCTCATTGTCTTCTTCATCAATAACAAACAAACCCAGCTCTTCTGAACGCTCCATATAGTCAACCGTGACATGACCAGTTCCCTGATCATCCCATTTTCCATCCTCACTCAGACGGTAAACCTTAACACGCTGCATCGAATTCGAATTGACCGGCGCTTTATCTGGCGCGCCCATCGTAGCTCCAAAGTCTGCGATTCGAATTCGGAGCAAAAATTGAATAATTGGGCAAGAGACTGAATCGAACAGGAGAATTGGATTTAAGAAAATGTTAAATTAGGGTTTTGAGGGCGGGGGAAAAGAGAGATTGGGGAGGATAGAGGGGGTGATTAGGGTTCCCGGTGATCAGTAGAAAACCCTAACCGCCATTA
>Dhingra_Pear_16_GATCAG_L001_R1_001_paired_trimmed_paired_merged_contig_4803 serine threonine- phosphatase 4 regulatory subunit 3-like
AGAATAGTGCGAACAAATCGAACTGCAGCAACAACTAGATACTTTTCCCTTCTTTTTGTAACCAACAAAACTTTATCCATCACATTATTAAGCAGAAAGTTGCACTTTATTCTGAATGGATGGTGAAGTACACAAAAGCAAAGCAATTCGCATATATTTGATATTATTTCAGGCTTCGCAACACTCTGACTTTCAACTCTTCCACCAGAGATGGAAGATCTATCGGTTGATTGACCATTATCTTCCAAAGGACATGACGCTGTTATAACATCAATCAACTGCCCCAGATGCTTCTCATAGAATATCTCGATAATTGCATCTCTCTGAGCTCCTG
>Dhingra_Pear_16_GATCAG_L001_R1_001_paired_trimmed_paired_merged_contig_4804 serine threonine- phosphatase 4 regulatory subunit 3-like
GAAAGAATAGTGCGAACAAATCGAACTGCAGCAACAACTAAATACTTTTCTCTTCTTTGTGTAACCAACAAAACTTTATCCATCACATTACTAAGCAGAAAGTTACACCTGCAAGTGACAAAAACCCAAACATTCCAATGTCAAGGGTCAGCAGCAGAAATCCATTTATGAAAATTGTACAAGGAGCCAAAATATTACTTTATTCTGAATGGATGGTGAAGGACACAAAAACAAAGCAATTCGCATATATTTGATA
>Dhingra_Pear_16_GATCAG_L001_R1_001_paired_trimmed_paired_merged_contig_4805 serine threonine- phosphatase 4 regulatory subunit 3-like
GTGAGGACAAATCCCTAATTGAGCACTTGTAAATGGTGTTTGCATGAAGCTTTTATATTCAAGCTAAATGGTTTTAGATATTTTTTTTATTATACAATTGATATTTCTATTTGAAACCAAGTTTAAATTGCACATAGAGAGCTCGACTCGGTTGTACAGGATGGACCACATTCAACTAACCTAAATAAATGATATTAGAACATGATCACTTTGAAGTATATTGGGTGATTTGGCCTGGTTATTTACTTTTTTTCTAATTGTGTGGAGACGTACGTTGTTCAAAGCTATCACAAGATAATTTATTAACCTAGGTAGTTGGTTTTGCAATTAACATTTGGTATGAGACATTAAGTGTTAGACGAGGGGGCGAGAGATTTTTCAATGTGTCCGGAATATGGCGCAATACGCCATATTTTATTATACAAGTGGAGGAAAGATTTTTATTTTTTTATTGTTTTTTTCAAGTGTCCCTTTCACTTATATAATTAATGACATATAGCTTAAGTGCTTGTATTATGTTCACACTGAAAAATTGTTTATTCAATTTGAGAGAGAGAGAGGGAGTGAGCGCTGGAGAGAGAGAGTGCGAGAAAATTTGGAGGTTCACACTGCTGCGTTAATGGCGGTTAGGGTTTTCTACTGATCACCGGGAACCTAATCACCTCCTTCTATCCCCCAATCTTTTTTCCCCGCCCTCAAAACCCTAATTTAACATTTTTTTATCCAGTCATCCTGTTCTATACGGTCTCCAATCCAAATACTCAATTTTAGCTCCGAATTCGAATCGCAGACTGAGGAGCTACGATGGGCGCGCCAGATAAAGCGCCGGTCAATTCCAATTCGATGCAGCGTGTAAAGGTTTACCGTCTGAGTGAGGATGGAAAATGGGATGATCAGGGAACTGGTCATGTCACAGTTGACTACATGGAGCGTTCAGAAGAGCTGGGTTTGTTTGTTTTTGATGAAGAAGACAATGAGACATTACTTCTGCATCGAATCAGCTCGGATGACATTTACAGAAAGCAAGAAGATACAATTATCTCATGGAGGGATCCAGAATATTCTACTGAATTAGCTCTCAGCTTTCAGGAGCCTACAGGCTGCTCTTACATATGGGACCACATATGCAGCGTGCAAAGGAATATACATTTTAATTCTCTTAACAATGAGACATTTCACAATGCAGTGGCATTGCTGACCAGATGCGATTGACAGAATTAATATTGACTGATCAAGAGTTTTTTCGGAAGCTTATGGGCCTATTTAGAATCTGTGAAGACTTGAAAAATGTTGACGGTCTTCACATGATATACAAAATAGTAAGGGGGATCATTCTCCTGAATAGTCCTCAGATCTTTGAGAAAATATTCGGTGATGATTTAATCATGGATATCATCGGTTCCCTTGAGTATGACCCTGAAGTACCTAATGTCCAACACCATCGTAACTTTTTGAAAGAACATGTTGTTTTTAAGGAGGCCATACCGATTAAAGATGCTATGGTGTTGTCAAAAATACACCAGACGTATAAAGTTGGATATATAAAGGATGTTGTTTTGGCTAGAGTATTGGATGAGGCCACAGTTGCAAATCTCAATTCCATTATTCATGCAAACAACGCTATCGTTGTTTCTTTGCTAAAGGATGACAGTACCTTTATTCAAGAATTGTTTGCTAGGCTACGGTCACCATCCACCTCCGCAGAATCTAAAAAGAACTTGGTATATTTCTTGCACGAGTTTTGTAGTTTAAGCAAAAGCCTGCAGATGGTCCAGCAGCTTCGGCTATTTAGGGATCTCATGAATGAAGGAATCTTTGACATTGTAACTGATGCGTTGCAGAGTCAAGACAAAAAGTTTGTATTAACCGGGACAGATATCCTCAATCTTTTCATGAATCAGGATCCAAACCTTCTGCGTTCATATGTTGTTCGTCAGGAAGGAACTCCACTTTTAGGACTCTTGGTTAAAGGAATGATTACAGATTTCGGAGAGGACATGCATTGCCAGTTTCTTGAAATTCTTCGTAGTCTACTAGATTCTTACACTTTG
>Dhingra_Pear_16_GATCAG_L001_R1_001_paired_trimmed_paired_merged_contig_63585 serine threonine- phosphatase 4 regulatory subunit 3-like
CCTTGAAATATCCAACTTTATACGTCTGGTGTATCTTTGACAACACCATAGCATCTTTAATCGGTATGGCATGTGCAAAATGAAATTGTCAATCCTGATTCACAGAGAAGAAAAAACCAACTCCCGTATAAATTAACATTCTATCCAACATTCCTAGTCCTTAGCCCCAATCCCAATCGAAAATCCCGACAGCACAAAAATTATTAGTCCTAACAATGTATAAATTATATACACACATATATTCAAACACACATATATTTATATTCACTAACAACATTGAGTTCAATCCAAATCTATAGTCCTAACAATGTACTAAACACATAAGAAACACAAGTCCAACAAGGACTTGAACCATCTTTCGAGAGTCGCCATAGCTTTCCCTTGCCCTTTTTCTCTTTCTAATCTCAGCAGATATTATCTGGAAACATATAAAAACTACAAAATCACAACTCGCTTATACTGGATCAATGTTTTGCTCTGAAATCTCTA
>Dhingra_Pear_16_GATCAG_L001_R1_001_paired_trimmed_paired_merged_contig_78012 serine threonine- phosphatase 4 regulatory subunit 3-like
AATGATTGACCATTGCCTTCCAAAGAACATGACGCTGTTATAACATCAATTAACTGCCCCAGATGCTTCTCATAGAATATCTCGATAATTGCATCTCTCTGTAGCAAAATCAAACGAGATAAAAAAAAAAACTCAATAACCAACCCATGCAGTACAAGTATAAAAATGAGGCATTGGAATTTTTTTTTTTCTTACATGCAAGTTTTACCGACATGATATAATAAACTACAAACCAACATTCAAATTGTTACACCCGCAGAAATAAACCGTATTGCAAACTCCATGCAAAGCTTTATGTATGAAACTTCTGAATTTGTGATAATCCAAAAAATTCATCATATTCTACATGAAAGAACAATCCAAAGAATTATGAGATGGACTAGAACAAAATTGGCCACAGAAAGTAACTTCAGTAAACAAGGGCGGAAAATCATTAAAAGGAAAAAACAATGACCTGGCCCAAGTAAAACGGCAAACAAAACAATAAAGTAATCAAATCAACAAGATCTACAATTGACCATAACCCTAGAAGGCATAAAGCCTCTTGTTATTTTCTGATATTATTGATAACTATTAAAATTATACGTATAATATGCACGGGAATATGATTGTTTAAGAGCTAGAGAATATAACGAAAAAGCTCATGATAAAAGCTCCTAAAAGAGAAAGAAAAAAAAAGCAATTAATATCCCACAAATGGTGTCAACATGTGCACCAACTTCTTAGGTAAATATTACATGTACATATATGCACACAAGTACAAAGAGAAATACATAATTATACAAGTGCATATTTGTTATGCCCCTCTAACCTAAGTGGACCTACTGGTGTAGC
>Dhingra_Pear_16_GATCAG_L001_R1_001_paired_trimmed_paired_merged_contig_69412 serine threonine- phosphatase 4 regulatory subunit 2-B-like [Pyrus x bretschneideri]
TCAACTGAAGCAGGTATGGGGAGGTATGCCAGCATGTGGGGCCTTCAGCTATTTATGGTTGTCACCGTATGCATGTTTGCACTTGCACACAAACACTCTTAATGGATGTACATGATTGCTTTCTGGTTCCCTGTTTATGATTTATGTATCTTTCTCTCTTTCCAACTCTTTATCGCTCTTATTCTAGGATATGGGAAGGTTCTGTTGGATTATCCTGAGGAAGAAATGGCAAGTGAGCAGCAAATTGCTTCTCTAGGAGAAAC
>Dhingra_Pear_16_GATCAG_L001_R1_001_paired_trimmed_paired_merged_contig_38710 serine threonine- phosphatase 4 regulatory subunit 2 [Vitis vinifera]
TCTCTCTCTCTCTCTCTTCTCTAAACAGAGATTGATTCGATTTGGTTCGGGTCGGGTCGGGTCGGTCGGTCTCTCGGAAAATCCCAAAGCTTGGTTAAGAGGGCTCTAAATGGAGATGCCATCAAATGAAAATTCACAGCCCTCAATGAATTCTACCAGCAATGCTGATCATCAACAGGAGGCCGTGCTTCCCGATGGCGTAGATAATCTATGTAATGAGTCGAAGCTGGAGTTTTCTGAAGCAGAAGTTAGAGAAGTGCTAGAAGTTATTGCATCCACTGGGAAATTTTGGCATGATTGGGACAAATTAAAGAGCATGCTATGGTTTCAGTTGACGCAGGTTCTGTTG
>Dhingra_Pear_16_GATCAG_L001_R1_001_paired_trimmed_paired_merged_contig_44360 serine threonine- phosphatase 4 regulatory subunit 2 [Vitis vinifera]
ACCACCACTCTCTCTCTCTCTCTCTTCTCTAAACAGAGATTGATTCGATTTGGTTCGGGTCGGATCGGGTCGGTCGGTCTCTCCGAAAATCCCAAAGCTTGGTTAAGAGGGCTCTAAATGGAGATGCCATCAAATGAAAATTCACAGCCCTCAATGAATTCTACCAGCAATGCTGATCATCAACAGGAGGCCATGCTTCCCGATGGCGTAGATAATCTAAGTAATGAGTCGAAGCTGGAGTTTTCTGAAGCAGAAGTTAGAGAAGTGCTAGAAGTTATTGCATCCACTGGGAAATTTTGGCATGATTGGGACAAATTAAAGAGCATGCTATCGTTTCAGTTGACGCAGGTTCTGTTG
>Dhingra_Pear_16_GATCAG_L001_R1_001_paired_trimmed_paired_merged_contig_9251 serine threonine- phosphatase 4 regulatory subunit 2 [Vitis vinifera]
GTTTCTCCTAAAGAAGTAATTTGCTGCTCACTTGCCATTTTTTCCTCAGGATACTCCAACAGAACCTGCGTCAACTGAAACGATAGCATGCTCTTTAATTTGTCCCAATCATGCCAAAATTTCCCGGTGGATGCAATAACTTGTAGTACGCCTCTAACTTCTGTTTCAGAAACCTCCAGCTTCGACTCTTTACCTAGATTATCTACGCCGTCGGAAAGCATGGCCTCCTGTTGATGATCAGCATCACTGGTAGAATTCATTGAGGGCTGTGAATTTTCATTTGATGGCATCTCCATTTAGAGCCCTCTTAACCAAGCTTTGGGTTTTGCTGAGAGCCCAACCGAACGGGATCAAATCGAATCGCTGAGAAGAGAGAGAGAGAGAGAGAAGGAGGGGAGACAGAGTGGTGGTAGCAGTCCGAAGTGTTGAACGAGAACGGTGCCTGCGAGGCTGTCAGTAGTG
>Dhingra_Pear_16_GATCAG_L001_R1_001_paired_trimmed_paired_merged_contig_87321 serine threonine- phosphatase 2A activator-like isoform X1
GACCTCACACGATATTTCTACTCCCTGTGAAGAAAATATTTGGGAAATGAATCACTTAACAAACAGAATAAGCTGCAAATATCCATCCGCGCAGGGCGGGATGGAGGGATATAATTGCAATTTGATCGTCACGCTATCAAAGAAAATATGCCTTCCAACAGTTGAAATGTACAATGCTGAATTAAAAAGACCGTCTAGATAGTTAACTGTCGAATCACGATTGATACATTCAGTATGAGAAATTAACATCTCCGTTTAGATCAACCAATGAAAAGTCTAAGATAACAGGAAACGCAAACAAATTATGAATACTACTGATACAAAACATCTTTAGGTCAACCAAGGTGAACGGTATTATATTGTTTTGGCAGTTATCCCCTTTTCATAGGAACTTCAGATGGTTATCCTATGTTTAACGAAAAGTGAAATGATCATATCATGTTCCCTGGTATAGCTTTAAGCCACCTTTAAGCATTACTGGCTTATGAAAATAAATCTATTTAACTCCAACATGAGATTGCTCATAATCACAACTAAGTGAAGGCTCCTGACAACACACGGTATTGGGGAAGCAAGATGGACACATACACTCCTGTTTCCCAAGAGGTTGTGACGTAGGACAGAGTAGTGCAGTGGAACTGAGATTGTTTAGCGAATCAGGTCATTGGTGCAAGCCATACCATTCCACCAAGGCTCAACTTCACATTGCTGACAAATTCACCTTCAAAATCTTTTTTTTCCTGCCTGCGTATAGCCCAGAAAGCACCCTCGAGGGATATGTAGTCCATATTTTATTTAATCATCATATAATGACTGGTTGTTGGCGGGTACCATGATCCCCAATACACTCACAACTAGGCAATCAATCTCAGTTTAGCATGTCCCAG
>Dhingra_Pear_16_GATCAG_L001_R1_001_paired_trimmed_paired_merged_contig_37361 serine threonine- phosphatase 2A activator-like	GO:0005737	GO:0003755	GO:0019211	GO:0000413	GO:0043085
TACATTTATTTATTACTCATTTCAACCGACCACAAAATCCGAGGGGCAAAATTTAATTTACCCTTTTTTTTTATGGGCCTTTTTCTTCTTTTGGAATCAATTTTCCAGTCAAAGTGAGACGTTAACATCAAAAGAAGAAAAGTGCAGTAACATGACACCAAGACTGCATACTCAGTAACCATTGAAAGGACAAAAACAAGTCGACAAATAAGAAACGACGAGTATACGCTTCCAATCTAGTAACATTCTGCTCTTATAATGGGTTATAACCTGTTAGAAAATTGACTTCTTTCTTCTACAACAGATGCCTCCGGTAGACCTCACACGATATTTCTACTCCCACTTGATGAGCCAGCCAAACAGAAAATGCTGCATAATCGGAACCTTCCCCAACACCTCAGCCTTATACATCTTAAGCAACCCACTATTCACTTTGTTCCAATTAGGTACTCCGCTGATATCATCCAACAATGGCGAGTGCTCCGAAAATGGACCCTTCTTCACCTTCTTCACAAACTGAATGCACGAGAGATACAAATATTCTTTCGAAAAATTCTCCACGATATCATCATTGTGAATTGACTTAGGCTTCATATACTTATGCCCGATCAACTGCGACGCCCCGAAAATAAACGGTAGGAAATGGTAGTCACCAACTGCAGCTTCCTCATCAAGTCCAAGTACTTGACAAAAACTCGAGCCACGACAGCCGGATAATCTTCTTCTTTAATCACCCCCATTCTCGCCAGACAGTAGAGCCAAGCAGCGAAGTTGGTCTCGTGCCCTGTACCGTAATCAATTCGGCTCGGGTTCCCGAAGCTATCAGTGAAATACGGAACCATCTCGATGGTAGAAGGGTGGAGATGCTCGGGGAGGAACTGCAGCATGAGGGAGTGGCTGGTTTCGGACAATCGCTCGTGCCAGGAGCGGAATGAAACGTTGCCGTATCGGGCGGCTTGCTGGGTGGGTGGGATTTCGTCGACCCATTGAATTAGGGTTTCTAGAATGGAGACGATGGTGTTGACGGTGTCGGATTGGTGACAGGGGTCGGAGATTTTCTTGGCGCGGATGGACTCAGAGAGGGCGGCGACGAATCCGACGAAGTGTTTGCCGGAGAAGGAGTCGTGGAAGCGGCGGAGGTCGTCGGGGGACTGGATGACTTTGGAGGGGGATTGGAAGTGGAAGGGAGGGGAGATTTGGGGGACAGAGAGGGGTTGGGGTACAGGGGTGAGGATGATGGCCTGTTGGGAGTTGGAGTTTGGAGGGAGGTTGATGGCGGGAGCTCGGATTGGG
>Dhingra_Pear_16_GATCAG_L001_R1_001_paired_trimmed_paired_merged_contig_37362 serine threonine- phosphatase 2A activator-like	GO:0000159	GO:0005634	GO:0009536	GO:0003755	GO:0008160	GO:0008601	GO:0000413	GO:0030472	GO:0034047	GO:0043085
TTCTTCTACAACAGATGCCTCGCCTCGGTAGATCTCACACGACATTTCTACTCCCACTTGATGAGCCAGCCAAACAGAAAATGCTGCATAATTGGAACCTTCCCCAACACCTCAGCCTTATACATCTTAAGCAACCCACTATTCACTTTGTTCCAATTAGGCACTCCGCTGATATCATCCAACAACGGTGAGTGCTCCGAAAATGGACCCTTCTTCACCTTCTTCACAAACTTAACGCACGAAAGATACAAATACTCTTTCGAAAAATTCTCCACGATATCATC
>Dhingra_Pear_16_GATCAG_L001_R1_001_paired_trimmed_paired_merged_contig_39956 serine threonine- phosphatase 2A activator-like	GO:0000159	GO:0005634	GO:0005737	GO:0003755	GO:0008160	GO:0008601	GO:0000413	GO:0030472	GO:0034047	GO:0043085
CTCGCCAGACAGTAGAGCCAAGCAGTGAAGTTGGTCTCATGCCCAGTACCATAATCGATTCGACTCGGGTTCCCGAAGCTATCAGTGAAATAGGGGACGATCTCGATCGTAGAAGGGTGGAGATGCTCAGGGAGGAACTGCAGCATGAGGGAGTGGCTGGATTCGGACAACCGCTCGTGCCAGGAGCGGAATGAAACGTTGCCATATCGGGCGGCTTGCTGGGTGGGTGGGATTTCGTCGACCCATTGAATTAGGGTTTCGAGAATGGAGACGATCGTGTTGACGACGTCTGATTGGTGACAAGGGTCGGAGATTTTCTTGGCGCGGATGGACTCGGAGAGGGCGGCAATGAATCCGACGAAGTGTTTGCCGGAGAAGGAGTCGTGGAAGCGGCGGAGATCGTCGGGGGACTGGATGACTTTGGAGGGGGATTGGAAGTGGTAGGGAGGCGAGATTTGGGGGACAGAGAGGGACTGTGGGACAGGGGCGAGGATGATGGCCTGTTGGGAGTTAGGGTTTGGAGGGAAGTTGATGGCGGGAGCTCGGATTGGG
>Dhingra_Pear_16_GATCAG_L001_R1_001_paired_trimmed_paired_merged_contig_49458 serine threonine- phosphatase 2A activator-like
CTCGCCAGACAGTAGAGCCAAGCAGCGAAGTTGGTCTCATGCCCAGTACCATAATCGATTCGACTCGGGTTCCCGAAGCTATCGGTGAAATACGGGACGATCTCGATCGTAGAAGGGTGGAGATGCTCAGGGAGGAACTGCAGCATGAGGGAGTGGCTGGTTTCGGACAACCGCTCGTGCCAGGAGCGGAATGAAACGTTGCCATATCGGGCGGCTTGCTGGGTGGGTGGGATTTCGTCGACCCATTGAATTAGGGTTTCGAGAATGGAGACGATGGTGTTGACGACGTCTGATTGGTGACAAGGGTCGGAGATTTTCTTGGCGCGGATGGACTCGGAGAGGGCGGCGATGAATCCGACGAAGTGTTTGCCGGAGAAGGAGTCGTGGAAGCGGCGGAGATCGTCGGGGGACTGGATGACTTTGGAGGGGGATTGGAAGTGGTAGGGAGGGGAGATTTGGGGGACAGAGAGGG
>Dhingra_Pear_16_GATCAG_L001_R1_001_paired_trimmed_paired_merged_contig_37655 serine threonine- phosphatase 2A 65 kDa regulatory subunit A beta isoform-like
TCTGGATTCAAAATTCGGCAAAACTTAGATCATTTTCCTGCAGCAGCTATTCGTACTTCAGCCTCATTATCCCGTTGAAGCCGAACATATGCAGGCACCAGGTCCGACCTTGTAGCTTCTGGACCAACAGCTTCACACAGCTCGTATAATTGATTCGCAACCATGTACCGAACACGCCAAGACTTATCCTGTGAAAAGTAATACAGATAGGTCACACAGCATCACACCACTCTTCGGCAGCAAGTCTCTATCTAGGCCCCTATTGTTGCTGCTGCTGATGTTGTTGATGCTGCACCGAATCAAAACCCAGTTGCGGCGTCGACACGGCCGAGGACGATGAAGACGGCGAAGCAGCAGATGAAGTCGATCCGGCACGGCTAGCCGGGCCTGCTTCTTCCTCTGCCACCAGATTGCATGCAGGAATTGGTTTTTTTTTTTTCTTTTCCGGAGGAAGGAAGCTAGAGATTAAAGGAGAGGGAATAGGGGGCGTGCAAACAAGCAGATTGAGTGAGAGAGAGAAAGAGAGAGAGAGAGAGAGAGAGGAAAGAGAAGTGGATTATGAGCGGAAATGGTGAGGGGCAAACAAAATTGCCTTGGGTTGCGTGAAATAATTTGAAAGCTTCTTGGCCTTTCTTCGCCATAGGATTAATTTGAAGGGCTGGGATCAATTGATCCCTAGGCCCCGTTGGCAGCGGCTTAGGAAAGGATCTGAGTCCCCGTTGAAAGCTGCAAAACCTACTCAAACCTACTCAAACCTACTCAAGTCCCATCATTTCGTGTCCTTTTACTTCGTTAAGCGCGGTTTCATTGAAGCTGTTTTTTTTCCCGATCTTTTCCGAAACTTCAATCTCAGCCGTCCAGTGATCAGATCGTGAGGCCACGAACATCGTGGTTTTCCACAGTAAACGTTCTTGGTTTTCTTCAAAACTTGGGGCGGATGCTTCCTGGAAAGAACAAAAAGTGTCCCTTCAGTATCATATATACATATACTCTTGTGCTGCCATTTTTTTCGCTCGATTGGAACCACTCTAGTGCCGTAAACAGTAACACCACACCATGACATCCCATGAAGCCTCCTCCTCAAAACTCTGGAGTTACGACGTGTTCTTGAGTTTTAGAGGCGAAGATACACGCAATGGCTTCACGAGCCACCTTCACGCGGCATTACAAGGCAGGGGCTTCAATGCCTTTATTGATGAGGA
>Dhingra_Pear_16_GATCAG_L001_R1_001_paired_trimmed_paired_merged_contig_4708 serine threonine- phosphatase 2A 65 kDa regulatory subunit A beta isoform-like
TTGATGAATTAAATGACCAATAGTCACAAATTTTTTGTTGAACAACCATTTAGTGAACGGTTTTGCTAATACCGTGAGACTCTTAAGGAAAGGAAAATCATTCTTCGCAACCCATTACAAAGGTGAAGAAACTAAAATCCAACGCCACATTTGGATACAACATTACTAACACTGATGTGAACAAATGTACTAAAGAATCAAAATCATGGCAAATCGTTTGAGCGTACGAAAACCACCTCTGGTCCACAAAAAAAGTAAACAAGGTGCAAACTAAGGACTACCTCGCTAGCTAGTCATCATGACCTGTTCACTTGACTGAAGGGCTTGGCTAGCAAAGGACCTTACATCAACGTCGGGATCCTCGCTAAGCTCAACCAAACAAGGACGAATAGTTTTCTCCACCACCGACTGATCAACTATCGGAATAATTGACTGCAACACCTTAGCCACATTGAACTTGATGTTTGGTACCCTATCTTTTGATGCAGTGACTACCACCGGTAGAAGCTTGGAACAAGTGATTTCTGATCCCAAAACAGGGGCAAGTAGGGATATTGCATGTAGAATCGTCATCCGATACAAATAGTGGGGGTTGCTAATCATTTCCAAAACCTGTGGGACTATATGCTGCATTGCCCAATCAGGGCCAAATTCTTCTGCAAGGCGCTTCAGATTATTAGCAGCTGCATCACGTATTGAGTAAACCTTATCATTTAACCACTGCATGCAAAGAGACCCAAGCTTATCATCAAAAAACCCGACACCCAACTGACTTGCCAATAAAGGAATATATTCTATTATCGCAAGCCGAACCCTCCAATGTCTATCCTCTGCAAGTTCAACAATTGCTGGCAACAAAGACTGGGACAGCAGATCAATCCCAATTACCTGGTTGACTTGATCAAGCTTGCTGATAATATTCAATCGCACATCAGGGAACTCGTCTTTTAGAAGAGAGAGAAAAATAGGCAGCAGCTGCTCTATGGTTGCATCCTTTCCTAAAACTGGTGCCATTCCCATTATCACTGATGCCAATGCAGAACGAACGTGCTGGGAAGAATCTGTTGACAAGTCCTTCACAAAAGGAAGGATCTGCTGAATGGCAAGTTCTGGATTCAAAATTCGGCAAAACTTAGTTACTTTTCCTGCAGCAGCTATTCGTACTTCAGCCTCATTATCCCGAAGAAGCCGAACATATGCAGGCACCAGGTCCGACCTTGTAGCTTCTGGACCAACAGCTTCACACAGCTCGTATAACTGATTCGCAACCATGTACC
>Dhingra_Pear_16_GATCAG_L001_R1_001_paired_trimmed_paired_merged_contig_4709 serine threonine- phosphatase 2A 65 kDa regulatory subunit A beta isoform-like
CAAAAAGCAAATGACCTTTCAGTAAAACAACCATGTTTATACACCCCGATGCAGATTCAAATCTTACCGATTCTCCTCCCCTTACAACCAACTGTTAACCTACTTAATATGCGTCGTCGGAGTTGGTCTTTATGGATGTTTTTTTCATTGATGTTCCGGCTGATCACTCAACCAAACTCCTCGGCGAGATTTGACTTCCGAGCGGGGTTTCCAAAACACTTGAAGTGCGAAATGATACTCTGGTAGCTGTCTAATCATTATCTCCAAGCCAAGCGTCTGCCAACACCGTTTCTCATGTTCTCGAAGGAAAACAAAGCGATACATCGGAACCCAGCACAGAGGCGAAAAAACTAAATTCCAACACCACATTTGGATACAACAACATTTACTAACACTGATTCGAACAAATGTAACATAAAGAACCAAAATCATGGCAAATCGTTGAGCGTACGAAAATAACCTCTGCGTCTCAAGAGGGTAAAGAAAAGATACATCTGAATTTCGTGGTTCACAAAAAAGAAAAGTAAACAAGACGGAAACTAAGGACTACCTCGCTAGCTAGACATCATGACCTGTTCGCTTGACTGAAGGGCTTGGCTAGCAAAGGACCTTACATCAACGTCGGGATCCTCACTAAGCTCAAGCAAACAAGGACGAATAGTTTTCTCCACCACCGACTGATCAACTATCGGAATAATCGACTGCAACACCTTAGCCACATTGAACTTGATGTTTGGTACCCTGTCTTTTGATGCAGTGACTATCACCGGTAGAAGCTTGGAACAAGTGAGTTCTGGTCCCAAAACAGGGGCAAGTAGGGAAATGGCATGTAGAATGGTCATCCGATACAAATAGTGGGGGTTGCTAATCATTTCCAAAACCTGTGGAACTATATGCTGCATTGCCCATTCGGGGCCGAATTCTTCTGCAAGGCGCTTCACATTATTAGCAGCTGCATCACGTATTGAGCAAACCTTATCATTTAACCACTGCATGCAGAGAGAGCCAAGCTTATCATCAAAAAACTCAACACCCAGCTGACTTGCCAATAAAGGAACGTATTCTATTATCGCAAGCCGAACCCTCCAATGTCTATCCTCTGCAAGTTCAACAATTGCCGGCAACAAAGACTGGGACAGCAGATCAATCCCAATTACCTCGTTGACTTGATCAAGCTTGCTGATAATATTCAATCGCACATCAGGAAACTCGTCTTTTAGAAGAGAAAGAAAAATAGGCAGCAGCTGCTCTATGGTTGCATCCTTTCCTAAAACTGGTGCCATTCCCATAATTACTGAAGCCAATGCAGAACGAACGTGCTGGGAAGAATCTGTTGACAATTCCTTTACGAAAGGAAGGATCTGCTGAATGGCAAGTTCTGGATTCACAATTCGGCAAAACTTAGTTACTTTTCCTGCAGCAGCTATTCGTACTTCAGCCTCATTATCCCGAAGAAGCCGAACGTATGCAGGCACCAGGTCCGACCTTGTGGCTTCTGGACCAACA
>Dhingra_Pear_16_GATCAG_L001_R1_001_paired_trimmed_paired_merged_contig_17145 serine threonine- phosphatase 2A 65 kDa regulatory subunit A beta isoform
CTTCACAAGAGGAATAAACCAGTTAACCAAATCACCCTCCCTCATCTGAGATCCAATCCTACATAAGGACTCCACAGCCTTGTCCCTCACGCAGGTTTCCTCAACAGTGCAAAGGGTCTCCAGGGGCGGGAGCAACACATGTGCATGCTCCACACCCCCAACATATGGAATGAAGACCCCCAACTCCTCCGCCATTGCAAGAAGCACCTCATCATCATCGTCATTGTTTTCACTCAGAAAAGGGATTAACTCCTTACGGGTTCGCTCTTCCCCAAGCGCACGTGCAATTGTAGATAGCCTGCGGATTGAGTTCAACCGCAGCTGGATATCGTCATTTTTAAGCTCGTCTATGAGAACGGCTATTGGGTATAGCGGTTCATCAACCACAGACATTGTAATTCAAGCCCTTTCCAGAACCGATTTCAGTGCCCTTCCCGCCGGCTGCCTCTGATTCGACAATCTGTTAGAGCGGAGAGGCGGAGAGAGAGAGAGAGAGAGA
>Dhingra_Pear_16_GATCAG_L001_R1_001_paired_trimmed_paired_merged_contig_17146 serine threonine- phosphatase 2A 65 kDa regulatory subunit A beta isoform
GGTTCTGGAAAAGGTTTGAATTACAATGTCTGTGGTTGATGAACCGCTATACCCAATAGCCGTTCTCATAGACGAGCTTAAAAATGACGATATCCAGCTGCGGTTGAACTCAATCCGCAGGCTATCTACAATTGCACGTGCCCTTGGGGAAGAGCGAACTCGTAAGGAATTAATCCCCTTTCTGAGCGAGAACAATGACGATGACGATGAGGTACTTCTTGCAATGGCGGAAGAGTTGGGGGTCTTCATTCCATATGTTGGGGGAGTCGAGCATGCGCATGTTTTGCTCCCGCCCCTGGAGACCCTTTGCACTGTTGAGGAAACCTGTGTGAGGGACAAGGCTGTGGAGTCGTTATGTAGGATTGGGTCTCAGATGAGGGAAGGTGATTTGGTCAACTGGTTTATTCCTCTTGTGAAG
>Dhingra_Pear_16_GATCAG_L001_R1_001_paired_trimmed_paired_merged_contig_21907 serine threonine- phosphatase 2A 65 kDa regulatory subunit A beta isoform
ACGTACTCCGAGTTCGCAGAAATGATGCCTTCCATCTTCAACATGAGCAAAGAACCCCCTAGACTGAAAGTTATCCTGGCTACTAGCTTGACATCATGACATGATCAATTGCCTGAAGTGCCTGGTTAGCGAAAAACCGGACGTCAACATCTGGGTCCTCGCTGAGCTCAACCAAAGAGGGACGAATTGTTCTCTCCACCACAGACTGATCAACTAT
>Dhingra_Pear_16_GATCAG_L001_R1_001_paired_trimmed_paired_merged_contig_2994 serine threonine- phosphatase 2A 65 kDa regulatory subunit A beta isoform
ATACCTAACATTGCCTAACTTTCAATGCCTAACTTTGACATTGATTTTCAACAATGGCTAGCACCAACTTGTTTTGAGTTGAATTTCCAACACTTGCAACCAACAAAATATTAAATATTAAAAAAAATATATGGATAATATTCACCAACAAATAAAGAGGTTCTTCAATTCTAAGACAATATTTTCCTACCGATGAAGACCCATCATAACAAAATAACAAATACAAATTCTCGATGCTAATATTACACATTTTACCCATATACGACGGCATAACGTAAAATCGCGGGAACCCGAAAACGGTCCGGCATGTTAGGCACAAATTACTAGCACACACTTACTCTCAGACGCTCCCGGCAACGAAAGAACACGTTAACGACGTACTCCGAGTTCGCGAAAAACCGGACGTCAACATCTGGGTCCTCGCTGAGCTCAACCAAAGAGGGACGAATTGTTTTCTCCACCACAGACTGATCAACTATGGGGATAAGGGACTGCAGCACCTTTGCGACATTGAATTTGATGTTCGGTACTCTGTCCTTTGTCGCATTGACGAGCACTGGCAGCAGTTTTGAGCATGTGATTTCTGGACCCATAACCGGGGCAAGGAGACAGATTGCACGCAGAATTGTCATTCGATACAAATAGTGTGGATTGTCTATCATCGGAAGGACCTGTGGAACAATATGTTGCATTGCCCATTCTGGACCGAACTCTTCTGCCAGACGCTTTAAATTATTAGCAGCAGCATCACGAATTGAGTAGACCTTGTCTTGTAACCACTGCATGCAAAGGGCACCAAGCTTATCATCAAAGAACCCTACACCCAGCTGACTTGCCAATAAAGGTATGTACTCTATTATTGCCAGTCGAACCCTCCAATGTCTATCCTCCGCTAGCTCAACTATGGCTGGTAACAAGGATTGAGACAGCAAATCAATTCCAATAACCTGATTCACTTGATCAAGCTTGCTAATGATATTAAGACGCACATCAGGAAATTCATCCTTCAGGAGTGAAAGAAAAATGGGAAGGAGCTGCTCAATTGTAGCATCCTTTCCTAATACAAGAGCCATTCCCATTATAACTGAAGCCAAAGCAGACCGGACATGTTGGGAAGAATCTGATGACAGCTCCTTGACACATGGAAGAATATGCTGAATTGCAAGTTCTGGACTTAAAATCCGGCAAAATTTGGTAACTTTGCCAGCAGCTGCTATGCGTACTTCAGCCTCATTATCTCGAAGCAATCGCACATATGCCGGAACCAGGTCCGTCCTTGTAGGCTCAGGCCCTACAGCTTCACAAAGCTCATATAGTTGATTTGCAACCATGTAACGCACACGCCAAGACTTATCCTGAGAGAAGTTAACAATAACAGGGAGGATATGTGCAACACAATCTTGGGGCTCCAACAACTTCCCAAGAGCAGCACAGCCCTCAACGGCCAAGAGTCGAACAGAATCTTGATCATCTTGAGTAAGATCCTCAAATATAGACATGATATCAGCCTTCAGATGAGCAGGTTCAACAGTTGCTGCAAATTTTCCTAGGTTTGTAGCAGCAGACCTCCTAA
>Dhingra_Pear_16_GATCAG_L001_R1_001_paired_trimmed_paired_merged_contig_2995 serine threonine- phosphatase 2A 65 kDa regulatory subunit A beta isoform
TTAGGAGGTCTGCTGCTACAAACCTGGGAAAATTTGCAGCAACTGTTGAACCTGCTCATCTGAAAGCTGATGTCATGTCTATATTTGAGGATCTTACTCAAGATGATCAAGATTCTGTTCGACTCTTGGCCGTTGAGGGCTGTGCTGCTCTGGGCAAGTTGTTGGAGCCCCAAGATTGTGTTGCACATATCCTCCCCGTTATTGTTAACTTCTCTCAGGATAAGTCTTGGCGTGTGCGTTACATGGTTGCAAATCAACTATATGAGCTTTGTGAAGCTGTGGGGCCTGAGCATACGAGGACGGACCTGGTTCCGGCATATGTGCGATTGCTTCGAGATAATGAGGCTGAAGTACGCATAGCAGCTGCTGGCAAAGTTACCAAGTTTTGCCGGATTTTAAGTCCAGAACTTGCAATTCAGCATATTCTTCCCTGTGTGAAGGAGCTGTCATCAGATTCTTCCCAACACGTCCGGTCTGCTTTGGCTTCAGTTATAATGGGCATGGCCCTTGTATTAGGAAAGGATGCTACAATTGAGCAGCTCCTTCCCATTTTTCTTTCACTCCTGAAGGATGAATTTCCAGATGTGCGCCTTAATATCATTAGCAAGCTGGATCAAGTGAATCAGGTTATTGGGATCGATTTGCTATCTCAATCCTTATTACCAGCCATAGTTGAGCTTGCGGAGGATAGACATTGGAGGGTTCGACTTGCAATAATAGAGTACATACCTTTATTGGCTAGTCAGCTGGGCGTAGGGTTCTTTGATGATAAACTTGGTGCCCTTTGCATGCAGTGGTTACAGGACAAGGTCTACTCAATTCGTGATGCTGCTGCTAACAATTTAAAGCGTCTAGCAGAAGAGTTTGGTCCAGAATGGGCAATGCAACATATTGTTCCACAGGTCCTTGAGATGATAAACAATCCACACTATTTGTATCGAATGACAATTCTGCGTGCAATCTGTCTCCTTGCCCCGGTTATGGGTTCAGATATCACATGTTCAAAACTGCTGCCAGTGGTTGTCAATGCGGCAAAGGACAGAGTACCGAACATCAAATTCAATGTTGCAAAGGTGCTGCAGTCCCTTATCTCCATAGTTGATCAGTCTGTGGTGGAGAAAACAATTCGTCCCTCTTTGGTTGAGCTCAGCGAGGACCCAGATGTTGACGTTCGATTTTTCGCTAACCAGGCACTTCAGGCAATTGATCATATCATGATGTCAAGCTAGTAGCCAGGATTACTTTCACTCTAGGTGTTCATTGCTCATGTTGAAGATGAAGGCATCATTTCTGCATATCAGAGTACGTAGTTAATATGTTCCTTCGTTGCCGGGAGCGTCTGAGAGTAAGT
>Dhingra_Pear_16_GATCAG_L001_R1_001_paired_trimmed_paired_merged_contig_116097 serine threonine- phosphatase 1 regulatory subunit 10-like
TCCTGGACCAGAATTTTTTAATTTTTTTATCTCTCCTAGGGTTTCCGACTCAGTGAACGCATGACCCTTTCCCGCGTCGCTCGGACCTTCATTCTTCATTGTTCCAATATACAATCCATCGAACACACTCTCCATCTCTTTGTCTATGTTCCCCAACTTAAGAGGACGAGCCTCCAACATACACGAAACCAAAGAGCTTACAACGAGAAGAACAACAAGGGAGGAGCACAAGGCTTTCAAACTTTTAGCCATCT
>Dhingra_Pear_16_GATCAG_L001_R1_001_paired_trimmed_paired_merged_contig_15488 serine threonine- partial	GO:0016021	GO:0004721	GO:0006470
TTCCTCTGAGGATTGTAATTCTATCTCTATAACGGACTTTGAGGGCGACCAGAAGCGTGACAGTCTCCACGGAATAGTACCCACGATCTACATAATCACCCATAAAACAGTAATTAGTATCGGGAGCATTCCCTCCTATCCGAAACAGCTCAATGAGGTCGTAAAACTGGCCGTGTATATCTCCGCACACCGTCACGGGGCACTTCACCGGCTGCACGTTCCACTC
>Dhingra_Pear_16_GATCAG_L001_R1_001_paired_trimmed_paired_merged_contig_3338 serine threonine- partial	GO:0016021	GO:0004721	GO:0006470
CTATAACGGACTTTGAGGGCGACCAGAAGCGTGACAGTCTCCACGGAATAGTACCCACGATCTACATAATCACCCATAAAACAGTAATTAGTATCGGGAGCGTTCCCTCCTATCCGAAACAGCTCAATGAGGTCGTAAAACTGGCCGTGTATATCTCCGCACACCGTCACGGGGCACTTCACCGGCTGCACGTTCCACTCCTCCACCAG
>Dhingra_Pear_16_GATCAG_L001_R1_001_paired_trimmed_paired_merged_contig_87655 serine threonine- kinase yrzF	GO:0016301	GO:0016310
TGAAGCCATTCAAAAAAACTCCCAAATCACAAGAAAGGCATATTTCAATATTAAATTTACTGGAACGGAAACTGAGGAAAAACCTTTTTACATGTACACCCAGTATCAAAATAAAGTGTATATATATGTGTGTGTGTGTGTGTGTGTGTGTATTTAAATAGTGTATATACTTGTCAGCAGGAAATCTCGCTCACTCATATGAAGAACATTGGAGCCTTCATATATGAATTCATGGTTTTGATGGTGGCAAAGGCAAAGAAGGTGCAGTACGTGTATGTGCATGGGCCTCCACTAGTATTGACCACAGGACATGCACATCCTCATCGGGGCAGGATTTGACATCCTCATACAGAATGTAAATCCCTCTTCTTTTCTTCGGAGCGGAATGGAAGCGAAACCACATCTTCTTAAGAGGAGAGAAGATGGAGTGCAGCCACCCCATTTGGAGAAGAGGATGTGGCGCTCATGTAGGTGAAACCAAATGAGAGAAGAAATAAACAGTAAGAGAAGGGAATGGAATGGAAGATGAAATGTAGGTATTGCTTAGAGAAAGGGTGAAG
>Dhingra_Pear_16_GATCAG_L001_R1_001_paired_trimmed_paired_merged_contig_5386 serine threonine- kinase tricorner-like isoform X1 [Cucumis melo]	GO:0005622	GO:0004674	GO:0005524	GO:0018105	GO:0035556
GGGAGGAGGAGGAGGACTGTAAATTTTCAGACATGGATTCTGCGAGGAGTTGGCTTCAGAAGTTTCAGCCGAGGGCGAAGAAGAAGGCGGCGGCGGAGGGTTCGAAGGCTGAGCAGCAGAATTCTGCTTCCGATGAGGCGCCGTCGAGCGTGACCAAACAGAAGGTGGAGGCGGCCAAACAGTACATTGAGAACCACTACAAGGCGCAAATGAAGTCCTTGCAGGAAAGGAAGGAGAGGCGGTGGATGCTCGAAAGGCGGCTCGCCGACGCGGATGTTTCGCAGGAGGATCAGATGAATGTGTTGAAGTATTTGGAGCAGAAGGAGACGGAGTACATGCATCTTCAGAGGCATAAAATGGGGGTTGATGACTTTCAGCTGTTGACCATCATCGGAAGGGGTGCATTCGGAGAGGTCAGAATCTGCAGAGAGAAATCTACTGGGCAGGTCTACGCCATGAAAAAGCTCAAGAAATCGGAGATGCTCCGGAGAGGCCAGGTGGAACATGTTAAAGCTGAAAGAAATCTTCTTGCTGAGGTTGATAGTGCTTACATCGTTAAGCTCTATTGCTCCTTTCAAGATGAGGAATTTTTGTATCTTATAATGGAATATCTTCCCGGGGGTGATATGATGACATTACTAATGCGCAAAGATATCTTGACTGAAGATGAAGCCAGGTTTTACGTTGGAGAGACGGTCCTTGCCATTGAGTCTATTCACAAGCACAACTACATCCACAGGGATATTAAGCCTGATAATTTACTGCTTGACCGTTACGGCCACATGAAGCTTTCAGATTTTGGGTTGTGTAAACCTTTGGGATCTAATAGCTTTCCAGATCTTACTGAGAATGGCAATGCAGTTGTGGAGACAACACCAAAACGGACCCAACAGGAACAGTTATTGCACTGGCAAAAGAACAGGCGAATGCTGGCTTATTCAACAGTTGGAACTCCAGATTACATTGCTCCAGAAGTATTGCTGAAGAAAGGATATGGAATGGAATGTGACTGGTGGTCTCTTGGTGCAATCATGTATGAGATGCTTGTAGGATTTCCACCTTTCTATTCTGATGAACCAATGTCAACATGCAGAAAGATAAGAAAAACTCACAACATGCACCAAGGGGAAGCAAAGCTCTCTTCTGAAGCTAAGGATCTCATTTGCAAGCTCCTCTGCAATGTTGAGCAGAGGCTTGGGACGCAAGGAGCTCATGAAATAAAAGCACACCCATGGTTTGATGGGTTACAATGGGATAGATTATATCAGATGGAAGCGGCTTTCATACCAGAGGTCAACAATGAGTTAGATACTCAAAACTTTGAGAAGTTCGATGAGTTGGGGGCTCCGGTAGAGACTTCAACAAAATCTGGTCCGTGGAGAAAGATGCTTTCCTCCACGGATACGAATTTCGTCGGCTATACCTACAAGAATTTTGAAATTGTTGATGAGCATCATATGCCTGGCATTGCTGAGTTGAAGAAAAAGAATACCAAGCCAAAACGACCATCTGTTAAATCATTATTTGACACACCTGATCCTCCGGACTCACCAATTAACGGAACCCCTCCCTTACATGTGCCCAACCAGTTGGGTGTCGCAGGAGGCTCTCAGCCTTCACGGCAATCTACTAGACCCCCACTACCTCAACACAAACCTCCACGAAGATAACAAGCAAAGTGTACGAGCTATTATCCAGCATTCGTAAGTATAATTTCTTGTGTGTCCAGTCACCATATAATCATGTAGATTAAGAGGAAGGGAGGTCGAGCTTGACAATTAGGCTACGTTTAATGATTGATTTATGAGTCGTCGTTTGTCAAGGTCATGTTGTTGCTTTATAGAATAGGTTGACATGTTATATAGTCAATTATGTCAAAATCGTTGTCTATTACCAAGGTTATAGTGAGCCTCTTTGTGCTCGTATGGAGTTTTAGTGACAGAACATATCGTTGGAGTTAAGCGACACTCATTCTTTCGTACCTACAACATGTAAATTTTTTCATTTATTGTTGTAAACTTCAAGTGCATCCATTAACATTTTCATGTTTTGACTTGTTTCTAATTT
>Dhingra_Pear_16_GATCAG_L001_R1_001_paired_trimmed_paired_merged_contig_24447 serine threonine- kinase tricorner-like isoform X1 [Camelina sativa]
TCATCGTTTGAATTTTGGTCCGGCCCCAATCCAACCAATGAGTCAGGGCCGGTATTGCCTTTTAAAATCCTAAACCCTAATCCGTAAACAAAAAAGACGACTATTCATCCTGGAAGCAGCAGCAGAGCTTGAGGATACAATTACTGCCAACATCTACAAGTAGACTTTTCTCTGCTTTCACATGCACAAACTATATAGAACGATACACTAAGGCCAGTGAAGAAAAATTCAATTCGATTGAGGAACATGTTCGAACGGATGAATGTATACCTGGCCTTCCCCAAGCATCTCTGATTTCTTAAGCTTC
>Dhingra_Pear_16_GATCAG_L001_R1_001_paired_trimmed_paired_merged_contig_37521 serine threonine- kinase tricorner-like [Brassica napus]	GO:0004674	GO:0005524	GO:0006468
TTCAACGAGAGCTGGTCCATGGAGAAAGGTTGGTACTATTAGTTTCAGTTGTATGAGTTTTGAAGTTAGAGCTGTGCTCATGTAGTATTTATGTTGGTGTCTCACATAAAGCTTCAGCTGCGTGGGCATTTTGTTTGCTAATGTTTTTGTTGCTGTTGTCAAATGTAGATGCTATCTTCCAAAGATGTCAACTTTGTGGGTTACACATACAAGAACTTCGAAATTGTAAATGATGACCAATTGCCTGGGATTG
>Dhingra_Pear_16_GATCAG_L001_R1_001_paired_trimmed_paired_merged_contig_104372 serine threonine- kinase tricorner-like	GO:0004674	GO:0005524	GO:0006468
GTTTTGGATGAACTCTGAGTTTGATTGTCAGCCTCATCGAACTTTTCAAAATTTTGAGTATCCAAATCATCATTGACCTCAGGAATAAATGCAGCATCCATTTGGTAAAGCTTTTCCCACTCAGTCCCATCGAACCAAGGATGAACCTTTATTTCATCTGTGCCATTTGTTCCCAACCTTTGGTTGACATTACACAAGAGTTTACTAATAAGATCTTTCGCTTCTGGAGACAGCCTTGCTTCTTCTGGAAATTTCAAATGCGTTTTCCAGTTTACAATCTTCCTGC
>Dhingra_Pear_16_GATCAG_L001_R1_001_paired_trimmed_paired_merged_contig_106804 serine threonine- kinase tricorner-like	GO:0005622	GO:0004674	GO:0005524	GO:0018105	GO:0035556
GTTTTGGATGAACTCTGAGTTTGATGGTCAGCCTCATCGAACTTTTCGAAATTTTGAGTATCCAAATCATCATTGACCTCAGGAATAAATGCAGCATCCATTTGATAAAGCTTATCCCACTCAGTCCCATCGAACCAATGATGAACCTTTATTTCATCTGAGCCATTTGTTCCCAACCTTAGGTTGACATTACACAAAAGTTTACTAATAAGATCTTTTGCCCCTGGAGATAGCATTGCTTCTTCTGGAAATTTCAAATGAGTTTTCCAGTTTACAATCTTCCTGC
>Dhingra_Pear_16_GATCAG_L001_R1_001_paired_trimmed_paired_merged_contig_109932 serine threonine- kinase tricorner-like	GO:0005622	GO:0004697	GO:0005524	GO:0018105	GO:0035556
AGAAGGCAGCGTCTGAGAATTGTATCCCTTGTTACTTGAAAGCCGAAATGCAATTGGGAACAAGCTCCTAGTCCGTCTGATGGATTGGCGAGGTCAGGAAGAGTCCTCCCGGTTTTGGGATGCTGCTAATTGGGGAGGCAAGAGGTTCAAAAAGCTCCCTTGCACATGATGACTGCTTCCGCTATCGGATGTTTCTGATGTCTCAGACTTCTCTGACTCTTCATCAAAGAGTGTTTTTACAGATGGTCTTTTCGATTTGGCGTTTTTCTTCTTCAACGAGGCCATCCCAGGCACTTGATAATCGTTAACAATTTCGAAGTTCTTATACGTATAGCCAACAAAATTAATGTCCTTGGAGGAGAGCATCTTTCTCCAGGGACCAGTTTTGGATGAACTCTGAGTTTGAT
>Dhingra_Pear_16_GATCAG_L001_R1_001_paired_trimmed_paired_merged_contig_114135 serine threonine- kinase tricorner-like
AATCCTTCAGCAAATTGATCTGTTCCTCCTCCGGTACATGTTCAGATGCCAACTTCTTTTCCAGCACTGAGCGCCTGGAAACAGTGAACACATTTGAGGGCGGATATCAAGATTGACGACAGAACCTTAATCCTCTAACCATTGCCAACTTCACTTTAATTACCAGTGGTGGAGGCACATCACAACTATTGGACTCTAAAAACATATAACAAAACAAGAACATATTCAACACTAGCGATATAAAGTTTATGTGGCATGAATGCAAGAGTGTATGAAGCAGAACTGCCATAACGGACCCCTGAAAAAGAACAGACCAGGCATTAAAGATAAAGGTGAAACACTGCAGAAATAACCATACTAACAGACGCATTCTATTGCCTAAGAACTCAAACATTTAGCTTTTTCAGCACTCTCTTCCTGCTACTCTAGCATGCACAAGTTGAAATACGAACACAAATTATACACCTGATGAAAAGGCATGAGAAAAACACAACCGAGAAATAATCCAAACAATCCATAAAGAACCGATGACAGCCACCACCCATTTTATGTCATGAAACATGTCTCTCGCTCATTGCTAAACCAAAGGGGCTCAATCACACTGTCAATCGCCAAATAATTCGTCGAAGGTGACTAAAATCATAACAAACCAATAACCAAATACTTCTCCAACTAAGGATTTGCGGATAATATCTTTG
>Dhingra_Pear_16_GATCAG_L001_R1_001_paired_trimmed_paired_merged_contig_30115 serine threonine- kinase tricorner-like	GO:0005622	GO:0004674	GO:0005524	GO:0018105	GO:0035556
CTCTTTCAATTTCCTTCCAGCTGGAATAATAACTTGTACACTTTGCTTGTTATCTTCGTGGTGGTTTGTATTGATGTAGTGGGGGTCTAGTAGATTGCCGTGAAGGCTGAGAGCCTCCTGAGACACCCAACTGGTTGGGCACACATTGGGGAGAGGTTTCCTGAATTGTGGGGTTCGAAGGATCAGGTGTGTCAAATAATGATTTAACAGATGGCCGCTTTGGCTTGGTATTCTTTTTCTTCAACTCAGCAATGCCAGGCATATGATGTTCATCAACAATTTCATAATTCTTGTAGGTATAGCCAACGAAATTCGTATCCATGGAAGAAAGCATCTTCCTCCACGGACCAGATTTTGTCGAAGTCTCTACTGGAGCCCCCAACT
>Dhingra_Pear_16_GATCAG_L001_R1_001_paired_trimmed_paired_merged_contig_41696 serine threonine- kinase tricorner-like	GO:0004674	GO:0005524	GO:0006468
TACATAAATCAAAACTAATATAACACGAATTTTCTTTCCGCGTTTTCCCTTCTTCAAGAGTAAAAATGTTCCTTCATACAAGATCATGAAAATAAGCACACCGGCCTCCAAAAGAAGATTAGTCAATGTTTTCGATAAGTTCAAAACCCCAAAAATCTAAAGAAAACTTGTTTTATTAATCTAGTAAGTCAAAATGGACCCTTTTAAGTGTTTAGATGCCGAAAGCCATCACCGGATAATGAATCAACATTACGCCACTTAAATTTTGGCTATGAGTCAACATACCTTTCTCATCGGTCCAGATCCAGTTCTTCCAGATGCTGGTGGATCCACCTCATCATACTTCATAAAGTTTTGAGTATCAAGTTCATCGTTGACCTCTGGTTTAAATGCTGCCTCCGTCTCGTAAAGTCTGTCCCA
>Dhingra_Pear_16_GATCAG_L001_R1_001_paired_trimmed_paired_merged_contig_43492 serine threonine- kinase tricorner-like	GO:0016021	GO:0004674	GO:0005524	GO:0006468
AAGGCCCCTCTCCCAATTATGGCCAGAAGGTCAAAATCATCCACACAAATTTTGTGCCTTTTAAGGCGTATGTATTGCGTCTCTGTGAGCTCCAAATCCTTCAGCAAATTGATCTGTTCCTCCTCCGGTACATGTTCAGATGCCAACTTCTTTTCCAGCACTGAGCGCCTCTGTTTACGATCCTGGATGTGCTTCATCTGAGCCTTGTAGTGGCTCTCTATGAACTGCTTGGCCGCAGCCACCCTCTCCAGGGTCAGGCTGGACCCCACCTGCCCGTCCTCCTCCTCCACCGCCATGCGCCCCGCCTCGTCCTTCTCCATCTGCTTATGGTTCTCCATCCTCTCTCACCTCTCTCTCTCTGTGGCTTTGAGAAATTTGGATGATTGTGACGAGTGACAACGAAGCAAAAACCCCGGAACGATTGAGAATATGAGACCCCTCCAAAAACAGCAACAACTAATTTTTATAATTTCATCACCACCAACGTCTATTTTGTCTGTTTGACACGTGTCCGCCTCCG
>Dhingra_Pear_16_GATCAG_L001_R1_001_paired_trimmed_paired_merged_contig_49545 serine threonine- kinase tricorner-like	GO:0016021	GO:0004674	GO:0005524	GO:0006468
AATGGGAGGCGCTGGAAAAGCCCGCTTGAGCAACTTCAGCATTGGCAGATAAACAGGAGAAAATTGGCATTTTCGACAGTTGGAACTCCAGATTACATCGCTCCAGAGGTATTGTTGAAGAAGGGATACGGCATGGAGTGTGACTGGTGGTCACTTGGTGCGATAATGTATGAGATGCTTGTTGGTTATCCTCCATTTTACTCTGATGATCCCGTTACAACATGCAGAAAGATTGTACATTGGAAAAATCACTTGAAATTTCCTGTCGAGGCACGGTTGACACCTGAAGCAAAGGATCTGATCAAAAGGTTTCTTTGTGATGTTGAAAA
>Dhingra_Pear_16_GATCAG_L001_R1_001_paired_trimmed_paired_merged_contig_86675 serine threonine- kinase tricorner-like	GO:0004674	GO:0005524	GO:0006468
TAGATACTCAAAACTTTGAGAAGTTTGATGAGTTGGGGGCTCCAGTAGAGACTTCAACAAAATCTGGTCCGTGGAGAAAGGCAAGTATCGAAATTTACTTGAGTTTGCATCTGTATAGGGTGCCTGCAAATTAGCTTTAGCAGGAGTACTGCAAAACAGGATTTGATAGTTTTCTTAAAATTAAAGGAAGAATGTAGATTGCACTTAGTTTGGTTGTCTAGGAAGTTAATGTGAAAGTAGTTCTCCTATAATCAGTAAAAATGGAACTGTTGTGTGAGGAAAAGTAAATTAAATCATATGCCTTATGGAAAAAGTTTGCAGGCAGATAT
>Dhingra_Pear_16_GATCAG_L001_R1_001_paired_trimmed_paired_merged_contig_126296 serine threonine- kinase tricorner isoform X1 [Malus domestica]
TGAAGAAAAAGAATACCAAGCCAAAACGACCATCTGTTAAATCATTATTTGGTATGTGCTTGTTGCAATCAGAATTCCTCAGTATCATCTGTCTAGTACTAGATTGTATTTGCAGTCTCAGACCTCCACTTGTTTGCTTTCTCCAGACACACCTGATCCTCCGGACTCACCAATTAACGGAACCCCTCCCTTACATGTGCCCAACCAGTTGGGTGTCGCAGGAGGCTCTCAGCCTTCACGGC
>Dhingra_Pear_16_GATCAG_L001_R1_001_paired_trimmed_paired_merged_contig_89914 serine threonine- kinase tricorner isoform X1 [Malus domestica]
TTCCAAATTCTTTTTTTTTTTTTTTTTTTAATTTTTAATTTATTTTTTTTATGATTTTTGGTAAGGATTTTTTTTCATATTTCTTGAAAATTGAGTTGGATAGGATTGGATTGAATCACATGGAGGAAGATGGCTGTAAATTTTCAGTCGTGGATTCTGCGACGAGTTGGCTTCAGAAGTTCCAGCCAAGGGCGAAGAAGAAGGTGACGGCGGAGAATTCGAAGGACGATGATTCCGATGAGGCGTCGTCAGTAGTAGCCCAATTCACCTAGGGTCGACTCCTCCACTACCTTCTCAAGCAAACCCAAATCACTCTCTTTC
>Dhingra_Pear_16_GATCAG_L001_R1_001_paired_trimmed_paired_merged_contig_5385 serine threonine- kinase tricorner [Prunus mume]	GO:0005622	GO:0004674	GO:0005524	GO:0018105	GO:0035556
CTCTTTCAATTTCCTTCCAGCTGGATAATAACTTGTACACTTTGCTTGTTATCTTCGTGGTGGTTTGTATTGATGTAGTGGGGGTCTAGTAGATTGCCGTGAAGGCTGAGAGCCTCCTGAGACACCCAACTGGTTGGGCACACGTTGGGGAGAGGTTTCCTGAATTGGGGGGTTCGAAGGATCAGGTGTGTCAAATAATGATTTAACAGATGGCCGCTTTGGCTTGGTATTCTTTTTCTTCAACTCAGCAATGCCAGGCATATGATGCTCATCAACAATTTCATAATTCTTGTAGGTATAGCCAACGAAATTCGTATCCATGGAAGAAAGCATCTTTCTCCACGGACCAGATTTTGTTGAAGTCTCTACTGGAGCCCCCAACTCATCAAACTTCTCAAAGTTTTGAGTATCTAACTCATTGTTAACCTCTGGTATGAAAGCCGCTTCCATCTGATATAATCTATCCCATTGTAACCCATCAAACCATGGGTGAGCTTTTATTTCATGAGCTCCATGCGTCCCAAGCCTCTGCTCGACATTGCAGAGGAGCTTGCAAATGAGATCCTTAGCTTCAGGAGAGAGCTTTGCTTCTTCTGGGAATTTCAGATGAGTTCTCCAGTTAACAATCTTTCTGCATGTTGACATTGGTTCTTCGGAATAGAAAGGTGGAAATCCTACAAGCATCTCATACATGATTGCACCAAGAGACCACCAGTCACATTCCATTCCATATCCTTTCTTCAGCAATACTTCCGGAGCAATGTAATCTGGAGTTCCAACTGTTGAATAAGCCAGCATTCGCCTGTTCTTTTGCCAGTGCAATAACTTTTCCTGCTGGGTCCGTTTTGGTGTTGTGGGAAGGTTAGAATGTTTATGACTCGTTGAAAGGGAATTTGAATTCCTTCCAACCGAGATGTCATTCTCACTAAGATCTGGAAAGCTATTAGAGCCCAAAGGCTTACACAACCCAAAATCTGAAAGCTTCATGTGGCCGTGACTGTCGAGCAGTAAATTATCAGGCTTAATATCCCTGTGGATGTAGTTGTGCTTGTGAATAGATTCAATGGCAAGGACCGTCTCTCCAACATAAAACCTGGCTTCGTCTTCAGTCAAGATATCTTTGCGCATTAGTAATGTCATCATATCACCCCCGGGAAGATACTCCATTATAAGATACAAAAATTCTTCGTCTTGAAAGGAGCAGTAGAGCTTAACGATGTAAGCACTATCAACCTCAGCAAGAAGATTTCTTTCAGCTTTAACATGTTCCACCTGGCCTCTCCGGAGCATCTCCGATTTCTTAAGCTTTTTCATGGCATATACATGCCCAGTAGTTTTTTCTCTACAAATTCTGACCTCTCCGAATGCACCCCTTCCGATAATAGTCAAAAGCTGAAAGTCATCAACCCCCATTTTATGCCTCTGAAGGTGCATATACTCGGTCTCCTTCTGCTCCAAATACTTCAACACATTCATCTGATCCTCCTGCGAAACATCCGCATCCGCCAGCCGCCTTTCGAGCATCCACCGCCTCTCCTTCCTATCCTCCAAGGACTTCATTTGCGCCTTGTAGTGGTTCTCAATGTACTGTTTGGCCGCCTCCACCTTCTGTTTGGTCACGCTCGACGGCGCCTCATCGGAAGCAGAATTCTGCTGCTCGTCTTTCGAATTCTCCGCCGCCGCCTTCTTCTTCACCCTCGGCTGGAACTTCTGAAGCCAACTCCTCGCAGAATCCATGGCTGAAAATTTACAGTCTTTCTCTTGATTGCAGAGAAGAAGATCGTATCGAGAGATTTCACGTGGGAAGTAACTGAATCAACGAGAAAAGCCGATGACTTTCTCCACTGCCTCCTTTTCTTACTTTAACCCAGAAGACTCAGGAAGAAAAACAAAGATTAATTAATTAATTAATTTCGTTTTAAAACGAATTAATTAGTGATACGTTGTCTGAACTTACAAAACAATCCTTACGTTGGAAGGCTGGAGGAAAGGGAGCGCTCTAATAAGGGAGGGTATTATGGGGGA
>Dhingra_Pear_16_GATCAG_L001_R1_001_paired_trimmed_paired_merged_contig_2338 serine threonine- kinase tricorner [Glycine max]	GO:0005829	GO:0004697	GO:0005524	GO:0018105	GO:0035556
CCTTTCTTGAGCAACACCTCAGGTGCCATATAGTCAAGAGTTCCAACGGTTGAATAAGCCAAGGCACGGCGATTTCGTTTCCATTGTTGTAACTGTTCTTTTGGCATCAACCAAGGAACCTTATCACAACCAGACTGTCCTTCAGTTTCAGATATGGATTCCTGGGAGGTCAAATCATCATTTTCCAGCAACAATGTTGAATACTTGTCATCCAGAGGTTTACACAAGCCAAAATCTGAAAGCTTCAAATGGCCATTTTTATCCAGTATCAGGTTATCTGGTTTTATGTCCCTATGAATGTAGTTGTGTTGATGGATTGAGTGAATAGCCAGAATACTCTCTGCTATGTAAAAACGAGCAACATCTTCAGAAAGAGTATCTTCTCTCATCAGTAATGTCATAATATCGCCACCAGGTAAGTACTCCATGATAAGGTATAAAAAATCAGAATCTTGAAACGAATAATGAAGTTGTACAATGAACCGACTATCAACCTCCGCAAGCAAGTTCCTCTCAGAACGCACATGCTCAACCTGTCCGCGACTAAGCATCTCTGATTTCTTCAGTTTCTTCATGGCATAAATCTCTCCTGTACCTTTAGCACGACATAACCTTACCTCACCAAATGCACCTTTGCCAATCACAGTTAATTGCTCAAAATCATCAATGCCAATTTTACGTCTTTGCATCCTCATATATTCTGTTTCTCGGCGTTCCAAATTCCTCATCATCTCCTCTTGTTCCTCACTCGGTATCTGATCTTCTTGTACTTTCCTTTGAAGCGCTCGACGTCTCTCTTTGCGATCCTGCAGACCTTGAAGGTAGTTCTTGTAGTGATTCTCAATGAACTGCTTTGCCGCCACAGCCTTCTGCCTCGTGACCGGCGACGAAACCGACACGTCGGGACCCGACTCGAAGCCGCCGACCCGATCCGGTTTCAAGTTAAGAGCACCGAGCCTCATTGTCCCATCGCCGCCGTCCATCTCCACCGACGAACCCGATCAAATCAAGCTCGAACCCGATCAAAACGGTTCAAAAGCTCAACATTTCAGCGGCGGAGAAGAGAAGCTTCCGGTGGC
>Dhingra_Pear_16_GATCAG_L001_R1_001_paired_trimmed_paired_merged_contig_16812 serine threonine- kinase tricorner	GO:0005829	GO:0004697	GO:0005524	GO:0006468
CGTCAAAATAATGCCTAGAGTATCGAATTGCCAAAGCATCCATAGTCCATACAACTTAATGCAATATTAAATTCAAACGCGTATCCGCTCTGATAACCGAAACTGAATAACCTGTTAATGTACAAAGAAAATTTGTCCCAAAAATAAACTAATCTTGGTTTCTTGATGGGGATCTCTGTATGTTAAAACAACAAAGCTCCCACCGGGGGTGGGGCGTGCGTAAATGTTTACTTAAGAATGATGGTTTTTACAATAGTAGATTAGTAGGTATACATCAAGGCATACTTGGGGTGGTGTAATAAAAAAATAGCACCCAAGAACATATCAACTTTGAGCTGACCTTTTTATTCATGTCTTCGTGTAAACAGCACATCTTGCCGAATCTGATCTTGCATAGTAACAACTGCTTCTGTTGTAGATTACGTGCGTGAAGAAAGTAAGAATATACTCCATTGAATACGAAACTTATATTTCCTGCTTCTGATCACCCTCCGGTATCATGGTGTCTTGCAAGTCAATTCTACCTAACAAGGAAATCAGAGAAGGGGACTTTGAAGATCCATCTGATCGCATGTCTGTACCTGAACTTTCAAG
>Dhingra_Pear_16_GATCAG_L001_R1_001_paired_trimmed_paired_merged_contig_21351 serine threonine- kinase tricorner
ATTACTACCTAAACTACATTATTCAGTAATCCAAACAGAGCCTAAGTAAGAAAATCCAGAAGCAATGAAAGTTATAGATTGCATATTACCTCTCCTTTTATTCTGAATGCTATTCATCTGAGCTCTCTAGTGGTTCTCTATGAACTGCTTGGCCTCCGCCACCTTCTCCATCGTCAAGCTCAACCCCGGCACCTGCTCCTCCCAATCATCCATTCTTTCTCTCTCTTCACTCTCATGGTATCATCTCTTTCAATTTGGGGCTTTGGCTGCTATTCAACCCAACAAGCCCATCGCTCCCTACGCTTCACTTTCATCTTTGCGCCACACCTTCCACCTCCCC
>Dhingra_Pear_16_GATCAG_L001_R1_001_paired_trimmed_paired_merged_contig_21352 serine threonine- kinase tricorner	GO:0005622	GO:0004674	GO:0005524	GO:0018105	GO:0035556
AGAATGGAGGATCGGGAGGAGCAGGTGTTGGGGTCAAGCTTAACGATGGAGAAGGTGGCGGCGGCCAAGCAGTTCATAGAGAACCACCATAGAGCTCAGATGAATAACATTTAGGAACGGAATGAGAGTTTGGTTGCTGAGAAAATGTGGGATGAACGAAATGTGTGGAGGATTTTGAGGTGGTGAAGAGAAATAAGGTGGTGGAGGAGCATATAGCTACTGGAGATCGAATGGCGGAGGATAACGAGAAGATGGGGTATTTTGGGAAGGAAAATCTGATTCCGAATGGAGCCTTCTCCCCGGAATCCAAATACTACCTTCTTCTAGGTAATCCAATTCCGACAATATTAGGAATTGAATTCCTGATTTTACGTGGGGCCCATAGAACTGTTCATTCCGCTTAAGTTAGTAAACGGAGGAATAATCAGGAATGGGGAATGATTCCCATTCCGCCATATCCTTTCCCCATATGTAAACACGCCACTAATTAATCAACAAATTGTAATTATACCTTTTCCTTTTGAAAGTTAACAATGTACCCTTAAGTGCTTTCACTCCAACTACTCAACTACTTTTCCTTGAAAGTTCACAATGAATCTTTAAGGCTTGTTTATAGCCGCTTTTCAGATTGCTAAGAGTGTTTTTTTTTGTGAAAATATTTTAAGAACTAATTTATAGTAAAACTGCAAGAGGATTCTGAAAAACACTTGAAGTGTTTCTTACTATAACATTTTATCTAAAAGTGTTTTCAGTCATTTTAAAGCACTTCCAAACATAAGCCCTTATTTATGAGTGGTACTATGTCCACCTCATTATCTTATCTTCTCATCCACATTATATCCCATCACAATTAAAATAATAATAATATCACTCTCTTCCCACCCACCATTATTCCAATTATACCCTTTTAAATTTCTTTAAATTTTATTTTTTGTATATGTGTACATATATGTCATAAAAAACCAAGTGACACTGCCAATTAGAGATTGAATATCGGACTTTGGAGTAGTGGGTTGCCTTTTGGATTGCCCTTTTCATGTATTTGTCTTTTTTAATTAGTAATTTAGTTTGACCCAAAACAAAACGCAGACTCAATATTTTTTATATTTGCTCGCTCACTCCCTTACTCTTCTTGTTGGATTGGGGGTTCTGTTCAGAAGAAATTTCAGAGAGAAAGAGGAACCGAAAAGACAGTTCAAATCAAAATTTACAAGCTTAGTATAAGGGGAATATGTCGGATCCATTCGAGAGAGCGAAAATAAGTAGATTGACCTTCAAGGATGTAACTCTCGTCACTCGCAGGATTTAGATTAAGGTTGCACATCATCATGAGAGAAAGGGTAAAGAGAAGATTTGAAGAGGGAGGAGCTGGCATCGACGCCGCCGTGAGGGAGGCGTGCAGGTGTGGGCTGGTTGGGTTTATACAGTGGTGTGGTTTTTTAATTTTCTTTTTGTTTTATGCTATTTCAACTAAAGTTGACATGGCAAAATATTAGTAGTTATTTTAAGTCCTTAAAGGTCATTGTA
>Dhingra_Pear_16_GATCAG_L001_R1_001_paired_trimmed_paired_merged_contig_2337 serine threonine- kinase tricorner	GO:0005829	GO:0004697	GO:0005524	GO:0018105	GO:0035556
ACTGTGGGTTTATATGCAGCTTCGCCTTCATACAGCCTGTCCCACTGAGTAGACCTGAACCATGGATGGGCCTTAATTTCTTCTGCTCCATGTGTCCCAAGCCTTGACTCAACATCACATAACAAGTGACAGATCAGATCCTTCGCTTCTTCTGAGATTTTGGGTTCGTCAGGGAATTTCAGGCATGTCCTCCAATTGATTATCTTGCGGCATGTAATCCTTGGGTCATCAGAGCAGAAGGGAGCATAGCCTACAAGCATCTCATACATGATTGCCCCTAGGGACCACCAATCACACTCTATCCCATATCCTTTCTTGAGCAACACCTCAGGTGCCATATAGTCAAGAGTTCCCACGGTTGAATAAGCCAAGGCACGGCGATTTCGTTTCCATTGTTGTAACTGTTCTTTTGGCATCAACCAAGGAACCTTGTCACAACCAGATTGTTCATCAGTTTCAGATATGGATTCCTGGGAGGTCAAATCATCATTTTCCAGTAACAATGTGGAATACTTGTCATCCAGAGGTTTACACAAGCCAAAATCTGAAAGCTTCAAATGGCCAGTTTTATCCAGTATCAGATTATCTGGTTTTATGTCCCTATGAATGTAGTTGTGTTGATGGATTGAGTGAATAGCCAGAATACTCTCTGCTATGTAAAAACGAGCAACATCTTCAGAAAGAGGGTATAAAAAATCGGAATCTTGAAACGAATAATGAAGTTGTACAATGAACCGACTATCAACCTCCGCAAGCAAGTTCCTCTCAGAACGCACATGCTCAACCTGTCCGCGACTAAGCATCTCCGATTTCTTCAATTTCTTCATGGCATAAATCTCTCCTTTACCTTTAGCACGACATAACCTTACCTCACCAAATGCGCCTTTGCCAATCACAGTTAATTGCTCAAAATCATCAATGCCGATTTTACGTCTTTGCAGCCTCATATATTCTGTTTCCCGGCGTTCCAAAGTCCTCATCATCTCCTCTTGTTCCTCACTCGGTATCTGATCTTCTTGTGCTTTCCTTTGAAGCGCTCGACGTCTCTCTTTGCGTTCCTGCAGACCTTGAAGGTAGTTCTTGTAGTGATTCTCAATGAACTGCTTTGCCGCCACCGCCTTCTGCCGTGTGACCGGCGACGAAACCGACACGTCGGGACCCGACTCGAAGCCGCCGACCCGATCCGGCTTCAAGTTGAGAGCGCCGAGCCTCATCGTCCCATCGCCGCCGTCCATTTCCACCGACGAACGCGATCAAATCAAGCTCGAATCCACAGAAAAACGGATCAAAAGCTCAGCATTTCAGCGGCGGAGAAGAGAAGCTTCCGGTGGC
>Dhingra_Pear_16_GATCAG_L001_R1_001_paired_trimmed_paired_merged_contig_25871 serine threonine- kinase tricorner	GO:0005829	GO:0004674	GO:0005524	GO:0018105	GO:0035556
GCGAAGCTGCATATAAACCCACAGTCATTGGAGACTTGGACACTCAGAATTTCGAAAAGTTTCCTGAAGTAGAGGGACAGCCATCAACAATGCCAACACTGGGACCTTGGCGGAAGATGTTAACATCAAAAGATACCAATTTCATTGGATACACTTTTAAGAAATCCGATGTCCTTAAATCACTTGAAAGTTCAGGTACAGACATGC
>Dhingra_Pear_16_GATCAG_L001_R1_001_paired_trimmed_paired_merged_contig_25934 serine threonine- kinase tricorner	GO:0005829	GO:0004697	GO:0005524	GO:0018105	GO:0035556
CGAACCCAAAATCTCGGAAGAAGCAAAGGATCTGATCTGTCACTTGTTATGTGATGTTGAGTCAAGGCTTGGGACTCATGGAGCAGAAGAAATTAAGGCCCATCCATGGTTCAGGTCTACTCAGTGGGACAGGCTGTATGAAGGCGAAGCTGCATATAAACCCACAGTCATTGGAGACTTGGACACTCAGAATTTCGAGAAGTTTCCTGAAGTAGAGGGACCGCCATCTACAATGCCAACAGTGGGACCTTGGCGGAAGATGTTAACATCAAAAGATACCAATTTCATTGGATACACCTTTAAGAAATCCGATGTCCTTAAATCACTTGAAAGTTCAGGTACAGACATGCGATCAGATGGATCTTCAAAGTCCCCTTCTCTGATTTCCTTGTTAGGTAGAATTGACCTGCAAGACACTGTGATACCGGAGGGTGATCCGAAGCAGGAAATCTAAATTTTGTACTGCACCGCGTATTCTTATTTTCTTCATGCACGTGATCTGCAACGGAAGACGTCGTTACTATTCAAGATTAGATTCGGCAACACGTGCTTATTACACGAAGACATGAATAAAAAGGTCAGCTCAAAGTTGATATGATCTTGGGTGCTATTTCTTTTATGACACCACCCCAAATACGCCTTTGATGTATAACTATTGTAAAATCCATCATTCTTAAGCTAAACATTTATCCCCGCTCCCCCTATTTTTCGGAGATTTGTTGTTTTAACATATAGAGAGATCCCCCTTTGGTACAAACTTTCGTTGTACATTAACAGGTTAATTCAGTTTTGTCTATCAGAATGGATACATGTTTGAAATTTGTATC
>Dhingra_Pear_16_GATCAG_L001_R1_001_paired_trimmed_paired_merged_contig_33275 serine threonine- kinase tricorner	GO:0004674	GO:0005524	GO:0006468
AGGATCGGGAGGAGCAGGAGGAGGAAGAGGAGGTGCTGGGGTCGAGCTTGACGATGGAGAAGGTGGCGGCGGCCAAGCAGTTCATAGAGAACCACTACAGAGCTCAGATGAAGAACATTCAGGAGCGGAAGGAAAGACGCTGGGTGTTGGAAAGGAAATTAGCTTCGTCAGATGTGCCAAAGGAGGTACAAATCAACCTGATCAAAGACTTAGAGCGAAAAGAGACAGAATTTATGCGACTTAAAAGACACAAGATATGCGTTGATGATTTTG
>Dhingra_Pear_16_GATCAG_L001_R1_001_paired_trimmed_paired_merged_contig_33276 serine threonine- kinase tricorner	GO:0004674	GO:0005524	GO:0006468
AGGATCGGGAGGAGCAGGAGGAGGAGGAGGAGGTGCTGGGGTCGAGCTTGACGATGGAGAAGGTGGCGGCGGCCAAGCAGTTCATAGAGAACCACTACAGAGCTCAGATGAAGAACATTCAGGAGCGGAAGGAGAGACGCTGGGTGTTGGAAAGGAAATTAGCTTCGTCAGATGTGCCAAAGGAGGTACAAATCAACCTGATCAAAGACTTAGAGCGAAAAGAGACAGAATTTATGCGACTTAAAAGGCACAAGATATGCGTTGATGATTTTG
>Dhingra_Pear_16_GATCAG_L001_R1_001_paired_trimmed_paired_merged_contig_61461 serine threonine- kinase tricorner	GO:0005829	GO:0004674	GO:0005524	GO:0018105	GO:0035556
GCGAAGCTGCATATAAACCCACAGTTGTTGGAGACTTGGACACTCAGAATTTCGAAAAGTTTCCTGAAGTAGAGGGACAGCCATCAACAATGCCAACAGTGGGACCTTGGCGGAAGATGTTAACATCAAAAGATACCAATTTCATTGGATACACTTTTAAGAAATCCGATGTCCTTAAATCGCTTGAAAGTTCAGGTACAGACATGC
>Dhingra_Pear_16_GATCAG_L001_R1_001_paired_trimmed_paired_merged_contig_7550 serine threonine- kinase tricorner	GO:0005622	GO:0004674	GO:0005524	GO:0018105	GO:0035556
GAAGATCCAGTTCTTGCTGACGCTGGTGGGTCCAACTCATCAAACTTCATAAAGTTCTGGGTATCAAGCTCCCCATTCACTTCTGGTTTGAATGCTGCGTCCATTTCATAGAGTTTGTCCCACACAACGTCCTTGAACCAAGGATGAGATTTGATTTGATGTGCCCCGCCAGTACCTAGCCTATGTTCAACATCACACAGCAACCTGCAAATAAGATCCTTAGCCTCAGCTGTCAACCTTGCGTCTTCTGGAAACTTTAAGTGGTTTCTCCAATGAACAATCTTTCTGCATGTAGTTATTGGATCATCTGAATAAAATGGAGGGTAACCAACAAGCATTTCGTACATTATTGCTCCCAATGACCACCAGTCGCATTCCATCCCATATCCTTTCTTCAATAACACTTCAGGTGCAATGTAGTCGGGTGTCCCCACAGTTGAAAATGCCAACTTTCTCCTGTTCATCTGCCAATGTTGCAGCTGTTCAGCAGGGCTTTTCCAACTACTCTGATTATCCGCATCAGGAACGCATGTGTCGATGTCCATTGGTTCTGTCATATTTTCATCATCCATAGTTCTATTTTCATGCAGTGCAGGTAAAGTTGTACAGTCAAGAGGCTTACAGAGGCCAAAATCTGAGAGTTTCATGTGACCATTTTTGTCCAGAAGCAGGTTGTCTGGCTTAATGTCTCTGTGTATGTAGTTGTGTTTCTGAATAGATTCTATGGCCAGTACGCTCTGTGCAATGTAAAATTTAGCCATACTTTCAGTTAAGGTGTCTTCCCTAATCAGCAGAGTCATCATGTCACCCCCAGGCAGATATTCCATGATTAAGTATAAGTACTCTGCATCTTGGAAGGAGTAGTATAGTTTAACTATGCAATGGCTGGCAACTTCTGCCAGCAAGTTTCTTTCAGCTCTAACATGTTCCACCTGTCCTCTCTTAAGCATTTCAGATTTCTTCAACTTTTTCATGGCGTAGATATTGCCAGATTTTTTCTCCCGACACAATCGGACCTCACTAAAGGCCCCCCTACCAATGATGGTCAAAGGCTCAAAATCATCAACGCATATCTTGTG
>Dhingra_Pear_16_GATCAG_L001_R1_001_paired_trimmed_paired_merged_contig_7551 serine threonine- kinase tricorner	GO:0004674	GO:0005524	GO:0006468
GAAGCCCTTTCACAGCATCAAAGTTTTTGTATGTATAGCCAACAAAGCTTAAATCTTTGGGAGTCATTTGCAACTTTCGTGAAGATCCAGTTCTTGCTGACACTGGCGGGTCCAACTCATCAAACTTCATAAAGTTTTGGGTATCAAGCTCCCCATTCACTTCTGGTTTGAATGCTGCGTCCGTTTCATAGAGTTTGTCCCACACAACATCCTTGAACCAAGGATGAGACTTGATTTGATGTGCCCCTCCAGTACCTAGCCTATGTTCAACATCACACAGCAACCTGCAAATAAGATCCTTAGCCTCAGCTGTCAACCTTGCATCTTCTGGAAATTTTAAGTGGTTTTTCCAATGAACAATCTTTCTGCATGTAATTATTGGATCATCTGAATAAAATGGAGGGTAACCAACAAGCATTTCATACATTATTGCTCCCAATGACCACCAGTCGCATTCCATTCCATATCCTTTCTTCAATAACACTTCAGGTGCAATATAGTCGGGTGTCCCCACAGTTGAAAATGCCAACTTCCTCCTGTTCATCTGCCAATGTTGCAGCTGTTCGGCGGGGCTTTTCCAACTACTCCGATTATCCGCATCAGGAACGCATGTGTCGATATCCATTGGTTCTGTCATATTTTCATCATCCATAGTTCTATTTTCATGCAGTGAAGGTAAAGTTGTACAATCAAGAGGCTTACAGAGGCCAAAATCCGAGAGTTTCATGTGACCATTTTTATCCAGAAGCAGGTTGTCTGGCTTAATGTCTCTGTGTATGTAGTTGTGTTTCTGAATAGATTCTATGGCCAGTACGCTCTGTGCAATGTAAAATTTAGCCACACTTTCAGTCAAGGTGTCTTCCCTAATCAGCAGAGTCATCATGTCACCCCCAGGCAGATATTCCATTATTAAATATAAGTACTCATCGTCCTGGAAGGAGTAGTAAAGTTTAACTATACAATGGCTGGCAACTTCTGCCAGCAAGTTTCTTTCAGCTCTAACATGTTCCACCTGTCCTCTCTTCAGCATTTCAGATTTCTTCAACTTTTTCATGGCGTAGATATTGCCAGATTTTTTCTCCCGACACAATCGGACCTCACCAAAGGCCCCCCTACCAATGATGGTCAAAGGCTCAAAATCATCAACACATATCTTGTGCCTTTTAAGTCGCATAAATTCTGTCTCTTTTCGCTCCAAGTCTTTAATCAGGTTGACTTGTACCTCCTTTGGCACATCTGACGAAGCTAATTTCCTTTCCAACACCCATCGTCTCTCTTTCCGCTCCTGAATGTTCTTCATCTGAGCTCTGTAGTGGTTCTCTATGAACTGCTTCGCCGCCGCCACCTTCTCCATCGTCAAGCTCGAACCCAGCACCTCCTCCTCCTGCTCATCCAGATCCTCCATTCTTTCTCTCTCTTC
>Dhingra_Pear_16_GATCAG_L001_R1_001_paired_trimmed_paired_merged_contig_765 serine threonine- kinase tricorner	GO:0005622	GO:0004674	GO:0005524	GO:0018105	GO:0035556
ACTCTTTCTTTATATATAGCATTAGTATGACAATCATCAACACAAGTAAAATACATGAACAAATGTGGAACAATTGTACACGGATTTTTTAATCTTGACAAAAAAGGGGGTACAAATAAAGAATACACAACCATTTCCAAAGAATATATACTTTGCAGAAAATATGTAACAAAAACCATTTGTTTCCGAGGCCTTTGCCCCTCATCTACGGATCTACAGATAAATTAATCACCGGAAAATATTCTGTTTGGTTGGATCTCTACAGCAGCTGAAAGTTATGAGATAAACTGTGTCCTTCGCCCGGATTCACTCTCTTTGTTTCTCAGGGACTTCTAATTGGGGAGGAAGGAGTTTCATAAAGCTTCCTTGAACAGGTTGATTGGCCACCGTTGCGGACTCATCATCAAAAAGGGACTTGATGGAAGGCCGCTTAGGTTTTGTGCTCTTTTTCTTTAACTCAGCAATCCCAGGCAATTGGTCATCATTTACAATTTCGAAGTTCTTGTATGTGTAACCCACAAAGTTGACATCTTTGGAAGATAGCATCTTTCTCCATGGACCAGCTCTCGTTGAAGTTTCAATCTGGTTGTCTCCCTCCTCAAACTTCTCAAAATTTTGGGTATCTAACTCATCATTGACCTCGGGGATAAATGCAGCCTTCATTTGATACAATTTGTCCCATTCAATTCCTTTAAACCAGGAGTGAGCCTTTATTTCATCTGCCCCTTTTGTTCCAAGCCTCTGGTCAACATTACATAAGAGTTTACTAATGAGATCCTTGGCTTCTGGAGAGAGTTTGGCTTCTTCAGGAAATTTCAGATGAGTTCTCCAATTAACTATCTTTCTACAAGTTGACATGGGGTCATCTGAATAAAAGGGTGGATATCCCACAAGCATTTCGTACATAATAGCCCCAAGGGACCACCAATCACATTCCATTCCATATCCTTTCTTCAGCAAAACTTCTGGGGCAATATAGTCAGGGGTTCCAACTGTAGAATAAGCAAGCATCCTCCGGTTTCTCTGCCAATGCTGCAGTTGCTCCTGTTGTGTACGCTTTGGTGGTGCAGGCCGTCCATCACTTTGAAGAGCCCCGCTAAGATTTTTTCCAACAGAAAAATCCTTTTCTTGAAGTATACTACAGTCTAATGGTTTGCATAATCCAAAATCTGATAATTTCATGTGACCATTTCTATCCAGCAGCAAATTGTCAGGCTTAATATCTCTATGGATGTAATTATGTTTATGAATGGACTCAATAGCTAGGACGGTTTCCCCAATATAAAATCTAGCTTCATCTTCTGTCAATGTATCCTTGCGCATCAATAAAGTCATCATATCCCCACCAGGAAGATATTCCATAATTAGATACAAGTACTCTTCATCCTGGAACGAACAATAGAGCTTGACGATACAATTACTGTCAACCTCAGCAAGTAGATTCCTCTCAGCTTTCACATGTTCCACCTGGCCTCTCCGAAGCATCTCTGATTTCTTAAGCTTCTTCATTGCATATACGTGACCAGTTGCCTTCTCCCTACAGATTCTAACCTCTCCAAATGCACCCTTTCCTATCATTGTCAGTGGTTCAAAATCATCAGCACCCATTTTATGCCTCTGAATACGCATATATTCTGTTTCTTTCTTCTCCAAGTACTTTAGCAAGTTGTTTTGCTCTTCCTCAGACACATCAGCATCAGCCAACTTCTTTTCTAGTATATTACGTCGCTCCTTCCTCTCCTGCAAACTTTTCATCTGCTTCTTGTAATGATCCTCTATATACTGCTTTGCAGCTGCAACCCTCTGCTTGGTTACATTTGAAGGCACTTCTTCCGTTGTTGGGGTTTTTGATACCTCTTTCCCATGTCCTGTAGCGCCCTTGTTCTTTGACGACTTCACCTTCTCCTTGGACTTGAATCTTTTAAACCATGACCTTGCAAACTCCATTTGTATCGCTCAACTAACGTCAAACCACTTAACCAGTGTATTATATGTGCATTTTATCTCCCAATCACTAAAGCAAACAAAATTCAGCAAACAAGAGTCTCATAAAACATTATCCGTTCCAATGCA
>Dhingra_Pear_16_GATCAG_L001_R1_001_paired_trimmed_paired_merged_contig_136047 serine threonine- kinase sepA-like
TACAATTTGTGCAGGAGATACTTTATGGCACAACACTGCACCAGTGTCACTCATTTGAGAGTGATAATAAAGTTACCGTATCTTTCATACATTCCTGTTTCTTATCCCAAAAAAATTGAGACTCATAAAACAATCTGCAATTGTTAACCTCGGAGGTGCAGATTTATAGTCATAAATTCTTCAGAGACTTGTAGATAGTTAGAATTTAATGCACTCCATATACGAAAAAGAAAAATGATCACAGATCCTTAAATCTGCGGGAGAAAACCACAGCCGAAAACTCAACAGCCTGTAGAGGAAATAGGTTTTCTCCAGGCATCTTTTCGTCGAAAACCAAACACACAAAAACATATAT
>Dhingra_Pear_16_GATCAG_L001_R1_001_paired_trimmed_paired_merged_contig_28318 serine threonine- kinase sepA-like	GO:0004672	GO:0005524	GO:0006468
CTGAACAATACGAAATAGTGCTGGCATAGGCTGTAGATCATAGTAAGGAGGTAAGCATGTAAGAAGTTCAATAACAGTGCACCCAACACTCCAAATGTCTGAAGCAGCACAAACCCCCGACATTTCAATCACCTCTGGGGCCATCCAATATGGTGTTCCAACAACTGAATGTGTATTAGCATCCGCCTCAGTCAGTTTTGTCGCAACACCAAAATCAGCTAGTTTCACAAGTCCCTCTTTAGTTGTCAATATATTTGCACCCTTGATATCCCGATGGATTACGCCCTGTTCATGTAAATATACTAACCCCTCCAGAACCTGAGCAATGTACACAGCTACCAATGATTCTGGGAAAGGTCCAAATTTGTTTGGCTTGATAATGTTTGCAAGTGAGCCATTCTCCACATATTCTAGGATTATGTGAAGATGAGTCTTTGTCTTTAAGGATCCAAGGTACTTCACAATGTTTTTGTGATTTAAATTCTTGAGTAAATCAATCTCTTGCATTATAACGTTGAGATCCTCCTGGGCAATATTCTCCAAAGAAACTTGTTTAATAGCGACAAAGTCCCCATTCTCCAAATCCAAACCCTTGTAAACTCGACCGTACGCTCCCTTTCCAATCTCATCTCCAAGCATGTATTTGTTATCGAGCGTCTTGGATTTGTGGAAGTGAGGCGACGCCGCTTGCCGAGACATCTCTGCGGAAACGGCTTACCGATGAGAAACCCTAGAGAAGATGATGGTTCATCAGAACAAGTAAAGCTACAGCGAGGGACAGAATTGGAATTGGAATTATTAATGGAGAGACTGCCGGAATTCTAGGAAGGGAGGGGAGGGAGCAAAGCTCCGACACGTAGAGAGAGAGAATGTACGGAGGGAGTGAGGGTGTCAGCATGACATGATCATTAGGAATTAGGATTAAGGTGGTGGTAGCATGACATGATCATCAGGCCGTCTCCAACG
>Dhingra_Pear_16_GATCAG_L001_R1_001_paired_trimmed_paired_merged_contig_43057 serine threonine- kinase sepA-like	GO:0004672	GO:0005524	GO:0006468
GATTATCTCCATTGGAAATTTCTGCATCTATTGAAGCATCTTTTCTTAGAGTTCCACTATGACGAATTGAAGATTGCAAAGCTCGCCGGCAGTTTTGTATCCAAGGGTGAGAAAGCAATGTCTTTGCATCCGGCCGATGCCTAGCATCCTTCTNNNNNNNGGTGTTCCAACAACTGAATGTGTATTAACATCCGCCTCAGTCAGTTTTGTCGCAACACCAAAATCAGCAAGTTTCACAAGCCCCTCTTTAGTTGTCAATATATTTGCACCCTTGATATCCCGATGGATTACTCCCTGCTCATGTAAATATACCAACCCTTCCAGAACCTGAGCAATGTACACGGCTACCAATGATTCTGGGAAAGGTCCAAATTTGTTTGGCTTGATAATGTTTGCAAGTGAGCCATTCTCCACATATTCCAGGATTATGTGAAGATGAGTCTTTGTCTTTAAGGATCCAAGGTACTTCACAATGTTTTTGTGATTTAAATTCTTGAGTAAATCAATCTCTTGCATTATAATGTTGAGATCCTCCTGAGCAATATTCTCCAAAGAAACTTGTTTAATTGCGACAAAGTCTCCATTCTCCAAATCCAAACCCTTGTAAACTCGACCATATGCTCCCTTTCCAATCTCATCTCCAAGCATGTATTTGTTATCGAGAGTCTTGGATTTGTGGAAGTGGGCCGACGCCGCTTGCCGAGACATCTCTGCGGAATCGGCTTACCGATGAGAAACCCTAGAGAAGATGGTGGTTCATCAGAACAAGTAGAGCTACAGAGAGGGACAGAATTGGATTTGGAATTATGATCGGACAGCTTGCCGGAATTCTAGGAAGGGAGGACGGAGCAGAGCTCCGACTTGTACAGAGAGAGAATGTACGGAGGGAGAGGGAGGGTGTTACTACGAAACTGAATGTTTATTAGGATGGAGGTGGTGGTAACATGACATGATCATCATAGAAACTATCATAACAAAATAAATATAAATAAATAAAATGGCAATTGAAGGAGTAAGAGCAGAGCACTCCTCTTCCTTTTGCTGGACCTCAAAGGCTCCAACTCAGCAATGATAGACGGGCAGTGGACTCCAGCGGGGACACTTCTGTCGATTAACGACTTTAAAAAGAGAAGGGTCAAATGGGAGGGG
>Dhingra_Pear_16_GATCAG_L001_R1_001_paired_trimmed_paired_merged_contig_55921 serine threonine- kinase sepA-like	GO:0016021	GO:0004672	GO:0005524	GO:0006468
GGTGAGAAAGCAATGTCTTTGCATCCGGCCGATGCCTAGCATCCTTCTTAAAGCACTGACCCAGAAAATCAGTAATGTCCGGAGATAGGCTGTCAGGTATGGGAGGATGCTCATCCTGAACAATACGAAACAATGCTGGCATAGGCTGTAGATCGTAGTAAGGAGGTGCGCATGTAAGAAGTTCAATTACAGTGCACCCAACACTCCAAATGTCCGAAGCAGCACAAACTCCCGACATTTCAATCACCTCTGGGGCCATCCAGTATGGTGTTCCAACAACTGAATGTGTATTA
>Dhingra_Pear_16_GATCAG_L001_R1_001_paired_trimmed_paired_merged_contig_8884 serine threonine- kinase sepA-like	GO:0005737	GO:0004674	GO:0005524	GO:0007346	GO:0023014	GO:0031098	GO:0032147	GO:0042981
AAGAGCTGCAATTTGCCCATATTCTGAATGACCGAATTTTAATGTGTCCATAGGCGAATATCAGTAATCAAAATATCACAATATTCAAGTGATCAAAACACCTCTGAAATGGTTGTACAAACAAAGGGGGTTGAAGAAAAAGGAAAACAAAACATGGACTACTTTTATATGTAAACCAAACAAATAACGCCAATCAAAGGAGCTCAATGGCCACCCTCCCTCACCAAACACAATAAGATGAAACTAAAACATAGAAACCGAAAAAAAACCCATAAATACACTTTCCCTAAAGAATCAAATCTACAATGTCAAAAAAGAAATAGAGCGGAGCCTGGCTGAATCTACAAGACGGTGTTAATATGTAGTGCTTTAAGCAGCGAAGTAGCCATTTGTTTTACCAACACTTGGCCACCCAATCGTTGCCCATCTCTGCGTTCTTCTATTAGATTTTGAAGCTTCTGAGGCAGATCATTCTCCACAATCAATTGCTTTGGCCGCGGGTGGTGCTCATAAACAGCCTTTATCAGTTTAAGAAGATTTAGACGGGCAATAGCATCCTGATGGTCCAGTCTTGTGATAAGCAGTGGTGTCAAACCATTAACAGCTAACGTTGTATTAATTCGCGATGATTTCGTGATAATTTTCAAAAATGGCTCCAATATGTGCACGAAATACTGTTCTGGACAGCACTGGAAAAATTTCACCAATTTCTGAACTGCATCCTTTTTCAATAATGCTTGTTCCACCTTCCGGTTGTCATTGTCATGAGCCAAGCACACAGCAATCGAATCCAATGCAGTCACAGACCAAAGTTCATTCTCGAGAAGGCTTAAGTAAACATCCAACCCACCATGAGCCCTTAGTTGCTCCCTTGAATTACGTGATGCATGAGCCATATCACACAGTAAAGGCAACGCATATTGTTTCAAAGGAGAATTAGACTCAATAAAGTGCATTAAGTGTGGAATTATTCCAATCTCAGCTGCTTGTTCCTGTCTTCTCTTGTTAATCTTGCACAGATTGAACAGAGCATTGAGTACCTCATGATGTATTTGAGATACAAGAGCTCCTTCTTTTAGTTCAAGATTTGGAATCAAATATTTAATTGCTTCTGCCCGCTGAAGATTCTCTAAGCAGTTTGGATCAGTTGACAAATGGTTTACACACTTCAGTATCTTCAAAAGAATAGGGGGCTCCACCCTATTGAACATCTTGAAGAGACGGCTGAGCAAACTTTGGCTACACATGTATGACTTTACAGTAGTATCTGCCTGTGCAAACTCAAGCAGAAGATCAGCCACCTTTTCTAGGTATTCCCTCGCAACATCTGCATTCAATGTTAAAACCATGTGGGAAAGTAAACCTGATGATGTTGCACTGCCTGGTCTGGCATTTAGAACTCCAGAACCAGAAAGTACTCCTGATGTTGTCTGAGATGCTATGCCAGAGGTGGAAGCAGCTCCTTTGATAGATGCTAGTGTTCCCATCTCTTTATTTATCGTTTTATGAGAAACTCTAGCAGTGGAATCAACATTCCCATTTTCTCTACCACGTTGAGAGACGTCGGCAAATTCGGCCATCAGGAAATCTAATTCTCCGTTTGTCTTCTTTTCATTAGAAGCATGTAAAAGGGGCAATATACTTTCATGTCTCTCCAAACCTGGCAGGTGGCGTACATACTCGAGCTGACCAGAAAAGCGTCTGGAAGGAGGTTCTTTATCTAACAAGCTAAGAAGGGGACGAACTTGCTCCTGTTGAGTAGTTACTGTTGTTGAAAACCCGTTCGATGTACCTTCCATCATTTTTGGAGGTCTATCTGTGGATGCCCTACTAGAAGAATTAGCAGGTCGCTGCTGCCTGAGGTCTAGATCTCGAGAGGTAGTTGAAGGTTCCTTGGTTGTAATATTTACTACTTTGTCTACTGATGATGAGTCTGTCAATTTAGAAGGAACTGAAGCTTCCACTACTACATTGCTAGATTGAGCTCTATCAGTATCTAGATGAAGATATCTTGGATCTGATTGATCAGCATCTGATCTTTGAGAGTTTGAAGTTGAAGCACGTGCAGGTTCTGCTGTTCCAGTTGACAAATGAAAATCAATCATTCCATGTCTAACCTTGGAGGGATCATGTTGATCAGTTGTAGGAAGCGGTGTGTCACTCTGAGAAAAAATCGGATGACCAGAATCTAATGAACCAGACCGTGGGCGCTGAGCTGAACCTTCTAGTGGAAATCCACCCCCAGCGGATACGGAAGCTAGGCGGGTTGCCTCATTCAAGCTATGAAGGGTGTTAATGAGCCTCAGCAGTATTCCATTCTTTGCGGCTATGCGACAAAAATCATTTCTAGGAGTTGACCGCTGAAGCTTAAAGACTTGCCACATACCATCAATTGCTAGATGAACCATTTCCCTGAATTTTGCATAGTCAGCCTCTAAAAAGCCCACCAAAACAGGTATTCCACGGCAAGCTATGAACATTTGCAATGTCAGCGCGCTTGACTGACAAAGCTGCTGTAAGAAATAAGCTGCTTCCATACGAATTTCCCGGGAATGATTAGGAACCGCAAAGCTCATTATCACTGGGATCAGACCCACAAGACAAGCATTTTCTTGGAAATCAGTATTATCTTTGATTATCTGATTTATAATTTGAAGCACAGAACATATAACGCGAGTTTTAGGTACTTCAAGCAATTCCATTAGAGGGATCAAACCATGCTGTGTAACAAAAACAATTTTCTGCTCTGGGCGCTGATGGAAGATAGCAATGAGTTTCTGACAGGCAGAGACAA
>Dhingra_Pear_16_GATCAG_L001_R1_001_paired_trimmed_paired_merged_contig_8885 serine threonine- kinase sepA-like	GO:0005737	GO:0004674	GO:0005524	GO:0007346	GO:0023014	GO:0031098	GO:0032147	GO:0042981
ACTGAGATTCCTGATATGGGAAGATCTGATGATAACCCTGCTTCAGATGTAAAATCGGTTGAGGAGAAGACGGATAATTTAGAAGATGATCTGACAGATCAATTTCCCACATTAGCTATCCATGAAAAGTCATCTTTGCAAAATGGTTCTGGCATAATATCTTTTAAGGAATTGGCTGCCTCTGAGCCAACTGAGCTTGACGAGCCACCACATACTAGCAACCATGATGCAGTGCTGGTGAATGGTGAGGTCAGATCTCCTGAATTAACGACAAAAAATGTAAGTGCCAAACAAGGAGGAAAAGGTGTTGGTTATAGAGCATTCGGTTTCGGAACAAGAAATCAGGATGGTAGTTTTCAAAAGGCTGCCAAGATGCCAGTTTCTTTGGGAGGTAATGAACTCAGTAAATTTAGTGATACTCCAGGAGATGCTTCCTTGGATGATCTGTTTCATCCATTGGATAAGCATCCAGAGGATAGGGCAACTGAGGCTTCGACATCTGCATCTATGTCACATTCAAACCAAGGCAATACACCTGGGAATGATGCTGGGAAAGGTGACCTGGCTACAAAGTTGAGAGCTACAATTGCTCAAAAACAAATGGAGAGTGAAATGGGTCAGGCTAACGGCAGTGGTGGCAACCTGTTACAGCTTATGATGGGTGTTCTCAAAGATGATGTGATTGATATTGGTGGTTTGGTTTTCGATGAAAAGATGCCTGGAGAAAACCTATTTCCCCTACAGGCTGTTGAGTTCAGCCGGTTGGTCGGGTCATTGAGGCCAGATGAAACAGAAGATGTTATTGTCTCTGCCTGTCAGAAACTCATTGCTATCTTCCATCAGCGCCCAGAGCAGAAAATTGTTTTTGTTACCCAGCATGGTTTGCTCCCTCTAGTGGAATTGCTTGAAGTACCTAAAACTCGTGTTATATGTTCTGTGCTTCAAATTATAAATCTGATAATCAAAGATAATACTGATTTCCTGGAAAATGCTTGTCTTGTGGGTCTGATCCCAGTGATAATGAGCTTTGCTTTTCCTAATCATTCCCGGGAAATTCGTATGGAAGCAGCTTATTTCTTACAGCAGCTTTGTCAATCAAGCCCTTCAACGTTGCAAATGTTCATAGCCTGCCGTGGAATACCTGTTTTGGTGGGCTTTTTAGAGGCTGACTATGCAAAATTCAGGGAAATGGTTCATCTAGCAATTGACGGGATGTGGCAGGTCTTTAAGCTTCAACGATCAACTCCTAGAAATGATTTTTGTCGCATAGCCGCGAAGACTGGAATAATGCTGAGGCTTATTAACACCCTTTATAGCTTGAATGAGGCAACCCGCCTAGCTTCCATATCTGTCGGGGGTGGATTTCCACTAGAAGGTTCAGCTCAGCGCCCACGGTCTGGTTCATTAGATTCTGGTCATCCGATTTTTGCTCAGAGTGACGTACTGCTTTCTACAACTGATCAACATGATCTCTCCAAGGTTAGACATGGATTGATTGATTTTCATTTGTCAACTGGAACAGCAGAACCTGCACGTGCTTCAACTTCAAACTCTCAAAGATCAGATGCCAATCAATCAGATCCAAGATATCTTCATCTAGATACTGATAGAGCTCAATCTAGCAATGTAAATATTACAACTAAGGAACCTTCAATTACCTCTCGGGATCTAGACCTCAGGCAGCAGCGACCTGCTAATTCTTCTAGTAGGGCATCCACAGATAGACCTCCAAAAATGATGGAAGGTACATCAAATGGGTTTTCAACAACAGTAACTACTCAACAGGAGCAAGTTCGTCCCCTTCTTAGCTTGTTAGATAAAGAGCCTCCTTCCAGACACTTTTCTGGTCAGCTCGAGTTTGTACGCCACCTGCCAGGTTTGGAGAGACACGAAAGTATATTGCCCCTGTTACATGCTTCTAATGAAAAGAAGACAAATGGAGAATTAGATTTCCTGATGGCTGAATTTGCTGATGTCTCTCAACGTGGTAGAGAAAATGGGAATGTTGATTCCACTGCTAGAGTTTCACATAAAACGATGAATAAAGAGATGGGAACAGTAGCATCTATCAAAGGAGCTGCTTCCACTTCTGGCATAGCATCTCAGACAGCATCAGGTGTACTTTCTGGTTCTGGAGTTTTAAATGCTAGACCAGGCAGTGCAACATCATCAGGTTTACTTTCCCACATGGTTTCAACATTGAATGCAGATGTTGCGAGGGAATACCTAGAAAAGGTGGCTGATCTTCTGCTTGAGTTTGCGCAAGCAGATACTACTGTAAAGTCATACATGTGTAGCCAAAGTTTGCTCAGCCGTCTTTTCAAGATGTTCAATAGGGTGGAGCCCCCTATTCTTTTGAAGATACTGAAGTGTGTAAACCATTTGTCAACTGATCCAAACTGCTTAGAGAATCTTCAGCGGGCAGAAGCAATTAAATATTTGATTCCAAACCTTGAACTCAAAGAAGGAGCTCTTGTTTCTCAAATACATCATGAGGTACTCAATGCCCTGTTCAATCTGTGCAAGATTAACAAGAGAAGACAGGAACAAGCAGCTGAGAATGGAATAATTCCACACTTAATGCACTTTATCGAGTCTAATTCTCCTTTGAAACAATGTGCGTTGCCTTTACTGTGTGATATGGCTCATGCATCGCGTAATTCGAGGGAGCAACTAAGGGCTCATGGTGGGTTGGATGTTTACTTAAGCCTTCTCGAGGATGAACTTTGGTCTGTGACAGCATTGGACTCGATTGCCGTGTGCTTAGCTCATGACAATGACAACCGGAAGGTGGAACAAGCATTATTGAAAAAGGATGCAGTTCAGAAATTGGTGAAATTCTTCCAGTGCTGTCCAGAACAGTATTTCGTGCACATATTGGAGCCATTTTTGAAAATTATCACGAAATCATCTCGAATTAATACAACATTAGCTGTAAATGGTTTGACACCGCTGCTCATCACGAGACTGGACCATCAGGATGCTATTGCCCGTCTAAATCTTCTTAAACTGATAAAGGCTGTTTATGAGCACCACCCGCGGCCAAAGCAATTGATTGTGGAGAATGATCTGCCTCAGAAGCTTCAAAATCTAATAGAAGAACGCCGAGATGGGCAACGATCGGGGGGCCAAGTGTTGGTAAAACAAATGGCTACTTCGCTGCTTAA
>Dhingra_Pear_16_GATCAG_L001_R1_001_paired_trimmed_paired_merged_contig_26072 serine threonine- kinase rio2-like [Fragaria vesca vesca]	GO:0004674	GO:0005524	GO:0006468
CATCCTTATCCAAACTTCCTTCAATGAACTTCTCAATGTCTTCCTGATCCTTCCTAGTAAACCCACTGGCAGCAAGTTCCTTGTCCAGAAAAACAGCATCCTTGGCTATGGAAGAAAAACAAAGCCTCACACTTTCGTCTGTGTCTACCTCTGTTCCATCGATATCATCTCTGCACTCTCGAAAATTCATGTTGAACCTCTTTCTAAAAAACTTAAAGACACATTCAACATCACGGTCAAAGTACATCTGTGCATTATGATGTGATACAGATACCATTTGTGGAAAATCAATCATGGTGACCTTCTCGTCATCATCAATCATAATGTTAAATTCATTGAAGTCACAGTGGATTAAACCATGCTCTGCAAGGCGAACAACAAGTCCAATGATTGTTTCAAAGACTACCTCTGGGTTCTGCAATTGCTTCACCTGCACAAGTGGGTAGCCTTGAACAAGTGACATAATCACACAATGCCTGTTACAATCCACAGCACTTGGAACAGGAAAGCCATGCTCTTCTAAAGCCTTCATAAAAGCGAACTCTTTTAGTGCAGCAAGGCGGGACAAGTAGAGCCAACTATAACTGCTCCGATGTTTTAAGTAATCACGCTTAGATTTTACAGCCCTAAAAGAAACCCTACCAAGCCTGTGCAACTTCATTGCCATAACCGTACCATCTTCTGTGGCCACCTCAAAGATATCAGACTCTTTTCCTACGCCAATTTGACGGCCAACAGACACAAAGACTCCGCGATTGACCAGAGTCTTAATTGCGAGAAAATCATAACCAAGGTAGGTGAGGCGAAACCCATCATATTTAGATGAGTCGTGATGCAAGAGCTTATGCCTGAGCAGATTCTTGAGAACCTTATAAGTACCCCCATGCTTGAGCGAAGCAATGCGATCCACCAGTTCACAGGGAACAATTTCATGATTTCTCATCCCCATTTCCACATCTGCTGTTTGGCTTTCTCTGCTGCCTATTTTATCCTTGGGAATCCTAGTGATAGGCTCGGAAGGGGAAGTTCCGATCGGTTCGGTCGGGGTGCTGTGGTGGTAGAGGCTGAATCTTAGCGGCAAGGGCTTCAGTGGAGGCGGCGATGGCTTTGACGGTAGCAACTATGAGGGTCAGAGATCGATGAGCGAGAGAGATGAAGGGAAACAAGGCCTGAGGTGGTGGAGGTTGATGACAGATGGAGATGGAGGGACAGAGACCGCCGGCGAGGAGAGGGCTAAGGGTTTAGGGTTTAGGATCTGTGTTTTCACTTTCCTGTT
>Dhingra_Pear_16_GATCAG_L001_R1_001_paired_trimmed_paired_merged_contig_32786 serine threonine- kinase rio2-like [Fragaria vesca vesca]	GO:0004674	GO:0005524	GO:0006468
ATTTGAACCAAGAGACCAAAATTTCTCCGTATTCTAGATACCAAGGCTTGGATTTTGCGGTCGGACTTCACCTATTCTACCAGCTGCTTAATTGATTCTGGATTTTGGATTTGTTGGAGGATCTACCGCCCTTATCTTTGTAGGTATTTCTGGAGGAAAGAGTCTTCCGTCCTCCACGGGCTGCTGTCATGGCACGTCGTCTCTGCTTGCTCAAGCGCTTTACCAGCTCAGCATCATTTCCATTTTCGGTGTCACTATCTCCCTCCTTTCTTAGATTGTCCTCTGCTCCTTCCTCTTCCTGCTTTAAATTTGAAGTCTGGTCCTGATCTAACAAATTCAATGAATCAACACCCTCTATGTTTGATTCATTTAACGCAGAGTTGTCTGTGTCATCTTCAGTACCTTCATCGCCAGAACTAGCATCCTTATCCAAACTTCCTTCAATGAACTTCTCAATCTCTTCCTGATCCTTCCTAGTAAACCCACTGGCAGCAAGTTCCTTGTCCAGAAAAACAGCATCCTTGGCTATTGAAGAAAAACAAAGCCTCCTGCTTTCATCTGTGTCTACCTCTGTTCTATCAATATCATCTCTGCACTCTTGAAAATTCATGTTGAACCTCTTTCTAAAAAACTTAAAGACACATTCAACATCACGGTCAAAGTACATCTGTGCATTATGATGTGATACAGACACCATCTGTGGAAAATCAATCATGGTGACCTTCTCATCATCATCAATCTAAAAGAACAGAAAATTAGAAATTACTTATGAGTTTACCAATGAGTTGAAACAAGAAACTAATAAGGCATTTGGAGTGCCTATATTAACTGAAATACTAATACAATATA
>Dhingra_Pear_16_GATCAG_L001_R1_001_paired_trimmed_paired_merged_contig_32136 serine threonine- kinase rio2-like	GO:0004674	GO:0005524	GO:0006468
AATAAAATACCAAACAAGCCCAGACTTGGAACTTATAGATACCAAGGCTTGGATTTTGAGGTGGGACTTCACATATTCTACCAGCTGCTTAATTGATGCTGAATTTTGCAACTGGTAGAGGATCTGCCGCCCTTATCTTTGTAGGTATTTCTGGAGGAAAGAGTCTTCCGTCGCCCACGGGCTGCTGACATGGCACGTCGTCTCTGCTTGTTCAAGCGCTTTACCAGCTCAGCATCATTTCCATTTTCGGTGTCACTATCTCCCTCCTTGTCACTCACATCTTCACATTCAGGTTTACTGCTCGGGCCTGCTTCACAGTTTCTTAGATTGTCCTCTTCCTGCTTTAAATTTGAAGTCTGATCCTGATCTACCAAATGCAATGAATCAACACCCTCTATGTTCGCTTCATTTAGCACAGATACGTCCGTGCCATCTTCAGCACCTTCATCACCAGAACTAGCATCCTTATCCAAACTTCCTTCAAT
>Dhingra_Pear_16_GATCAG_L001_R1_001_paired_trimmed_paired_merged_contig_32137 serine threonine- kinase rio2-like	GO:0004674	GO:0005524	GO:0006468
AATAAAATACCAAACAAGCCCAGACCTGGAACTTATAGATACCAAGGCTGGGATTTTGAGGTGGGACTTCACATATTCTACCAGCTGCTTAATTGATGCTGAATTTTGCAACTGGTTGAGGATCTGCCGCCCTTATCTTTGTAGGTATTTCTGGAGGAAAGAGTCTTCCGTCGCCCACGGGCTGCTGACATGGCACGTCGTCTCTGCTTGTTCAAGCGCTTTAGCAGCTCCGCATCATTGTCCTTTTCAGTGTCATTATCTCCCTCCTTGTCACTCACATCTTCACATTCGGGTTTACTGCTCGGGCCTGCTTCACAGCTTCTTAGATTGTCCTCTGCTCCTTCCTCTTCCTGCTTTAAATTTGAAGTCTGATCCTGATCTACCAAATGCAATGAATCAACACCCTCTATGTTCGCTTCATTTAGCACAGATACGTCCGTGCCATCTTCAGCACCTTCATCACCAGAACTACCATCCTTATCCAAACTTCCTTCAAT
>Dhingra_Pear_16_GATCAG_L001_R1_001_paired_trimmed_paired_merged_contig_36884 serine threonine- kinase prpf4B-like isoform X3	GO:0004672	GO:0005524	GO:0006468
TGTTCTGAAATTCAGAGTAAAATGAATGATAGCATGTTCTTTCACGCTCATCAATAACGAAAAACGACAAAAAAAAAAAAATTGATCAGTTTTAACAAAATGGACAACAGAAACATAAGCAAATGATATCCTTCAATCCATGATAACCTCACAGAGAAGTTGGGCTTATAGAAAAATATCAGTAACAGTTCCACATGGTAAAGCTATGATACCATGAAAGTACAACAAAAAATTTCAAGTGTTAAGAAAAACCTAAAGTCGGGCGTACCAGAGAAGCCAAAACAAATAAAGCACATCCGCACAGGCAATATTTTTGAGTAGCCAACAAATAACAAGAATCGACCTCTGAAGGTGCAGGCCGACTTGATTTCATGGCATTGTATCCCTTCCAGGTGTTCAAAAGTGCTGATCAATGTCGTGAAATCAAATAAGGTTAAGCAACCTCCATAAGTACATTAGTTTCAAGGGAAACTTAATATGCTAGTTATGTTTTAATTTTTCAATAGGAGTTAAATTGTGTTTTCTTCAAATTTCAGNNNNNNNNNNNNGGAGCATGGGGGCCATACCTCTGAATTTGTTATAGATCCAGCAGCAGCCTCATGCCTCCTGTGCAAGTGCCTTCTCCTGGGTTCCCTTTAAGCATCTAAGCACTGGAGGGTTGCCTCATAGCAGTATCACATATCGATAGAAACAGTACAATCCACTGAAAGAACCCCCGCCAGTAACGAGTACTCCTGACCAAAACATCACCCCCTTTTGACTTCAACCATGCCAAAACTGTGCCAAAAGCTCTCAGGCCATCACAGAGAAGAGAGATAATGCCCAATTATTAGAAACTGTATGAATTAGGTCAAATGTACAAATATCTAGCTCAACAGGAATTCTGGAGTCAGTAAAGCAGCAACAGGGTTCACTTGCCAGTGATGAACGGATGGTTCAAAGCTTGTGATACTGTCAACCTCTTGTCTGGATCCAATACAAACATTTTATCTAAAAGATCTTTAAAATCAGCTAGCATCTTTGCATTCTCACCAGAACCCGTAATAAGTGATCCAATATCTTTTGGCCTTATATTAAAAATCACCCGATTGATTGCCTTCTT
>Dhingra_Pear_16_GATCAG_L001_R1_001_paired_trimmed_paired_merged_contig_45190 serine threonine- kinase prpf4B-like isoform X3
TGCTCTCGTCCTATTCCCCTTTTCCCATCCCTACTCCTTTCTCTTTCTTTCTCCCTTCTCCGTTCCCTGTCCCTGATTCTTTCTTGATCTTTCTCCCTTCTCTGTTCCTGATCTGCCTCCCTCTCCCTACTTCTCTCTCTTTCTCGACTATGGCCTAATCCGGAGTATCTGCCATAACTAATATTGTGTTCCCTTTCATCATCCCTCCTCAGATCGACACTGTCAATACCCGGAGCCAATCTTTCATCATCAGAGCCGTGCACAGCCTTGCTTTTCTCAACATACGCAGAGGTGTCCCGTTCATGATAACGTCTCCTCTTCGAAAGAGGCTCTTCTTCTATTATACTGCGGGAACGAGATCTCTCCCTCAAACGATCATA
>Dhingra_Pear_16_GATCAG_L001_R1_001_paired_trimmed_paired_merged_contig_43753 serine threonine- kinase prpf4B-like isoform X2
CCTCATGCCTCCTGTGCAAGTGCCTCCAGAATGACCATGAATCAGATGCAATGCAATCTCATTAGGATATGCATGTATTTAAAGGGTAAAACAAACAAATAAAAAGTAACATACAACGCTCTCAAGCACAGACAAAGACTGAACGAAAAACATAGATGTCTGAATACAACACGTCAAAGAAAACAAACATGACATGGTACAACGCATCAACTGAACCCTGATTTAGAAGTTCCAATGCACATTTCAGAATGCATGGACATGCATGCACATATACTTCAGATAACTAATACTCAAGTAAGTAAATAAAGTAACCATCCTCGCACCAAAAAGAAAGCCAACTTAATCCAGAGCAGTGACACTAAGATTCAATTTAAATAGGTTTCCAAGCGACCCAGTAGCTTTATCTAGGAACAACAGAAAGGCAAAGCATGCAGCATAAATGACATTTATTTCTAAGTCCCTCACAATATTCTCCTAATAAGCAAAACCAAGGTACCTTCTCCTGGGTTCCCTTTAAGCATCTAAGCACTGGAGGGTTGCCTCATAGCAGTATCACATATCCTGAATGAAAAGTCAAATTAGAATCTCCAGAACCCAAATAATTAAGAAACAGTGGCTATAAAGGTACAACTGACAAAGGACATGAAAGTGAAGGATGTTTAACAAACCTACCAATTGTAAACTAAATTTTAAAGACCACAATTACTGAAGAATGAACTCCAATACAAGCAACCAAGAAAAATAGGTACGCAGTAAGAGAGGAAAGTACAGAAAGAAAAATGCAAGTGTATATTTTGTAAACAACTGTTGAAGATAAATATATCTCCTGTTGTTCCACAGATTAAATTGCAGAAACCAAGTTCAGAATACACATATAATCATGATAGTAAGTTAAAATGGATGTAATTAATTTTCATATTTGCCAACCATGAATGATTACAGGGGGAAAAGACGCCCTTGGCTAGTTGTCTTACGATAGAAACAGTACAATCCACTGA
>Dhingra_Pear_16_GATCAG_L001_R1_001_paired_trimmed_paired_merged_contig_45191 serine threonine- kinase prpf4B-like isoform X2
TGGTCTCGTCCTATTCCTCTTTTCCTGTCACTACTCCTTTCTCTTTCTTTCTCCCTTCTCCGTTCCCTGTCCCTGATTCTTTCTTGATCTTTCTCCCTTCTCTGCTCCTGATCCACCTCCCTCCCCCTAATTCTCTCTCTTTCTCGACTATGGCCTAATCCGGCGTATCTGCTATAACTAATATTGTGTTCCCTTTCATCATCCCTCCTCAGATCGACACTGTCAATACCCGGAGCCAATCCTTCATCATCAGAGCTGTGCACGGCCTTGCTTTTCTCAACATACGCAGAGGTGTCCCGTTCATGATAACGTCTCCTCTTCGAAAGAGGCTCTTCTTCTATTATACTGCGGGAATGAGATCTCTCCCTCAAACGATCATA
>Dhingra_Pear_16_GATCAG_L001_R1_001_paired_trimmed_paired_merged_contig_54686 serine threonine- kinase prpf4B-like isoform X2	GO:0004672	GO:0005524	GO:0006468
CAGTGTCTCTCAGATTCCGCTTATTGGAATGATCGCCAACTCCAGGAGCCTCAATTTCACCAGACTCTGCATCAGAGCCCGCTGTCGTCATCAAAACGCCGTCGTCGCGACCACCGACACCCTCCTCGTCGAGAATTTCGCCTTCCTCCACGTCTTCAACCGGCATAGAACCATTGACACCGGAATCAGATAACTTAACAGGAGGCGATGGAGGAGCTTCGACATCGTCGACTATGGCCTTGGTCTCCTCTTCGCGCTTTTTGCTCCCGTGACGGTGACGGTGGTGACGGCGGTGGTGGCGGTGTTTGTGGCGCTTAGACGACTTCTCGACGGCCTCGTCGTCGTCGGAAGAGGCCCGGCGGTGCTTGCGATGGGAGTCCTGGGC
>Dhingra_Pear_16_GATCAG_L001_R1_001_paired_trimmed_paired_merged_contig_54687 serine threonine- kinase prpf4B-like isoform X2
ATAACGGTGTACCTGTGCAATGTATGTTCACGTAGTCCTGATCTTAAATTACTGTTTGGTACGTGAGATGGAACAAAACGTAGTGCTTCGAATGCACTCGTCTCAAGTTTGGTGCACCAAATTGTCTGGGATGTGCTGTTCCGTGAAACAAATTTTAATCTTTTTTTATTCCACCTTTCCCCGGAACTTGTTCCGGCCTATGGAACACAAAATTATAAATGTTTTTAACAACTATACCCCTTCTCTTTCTCATTAATTCCACTGTCTACCCTCCCTCTCTCTCCCGTGGCCTCCCTCTCTTTTACCCTCTCTCTCTTGTAGCCTCCTCCTCCCCCACCACAAACCTAGCAAACCCATCCGAACCAAACCCTACCTTCCTCCGATGGCCAGCGACGCCCAGGACTCCCATCGCAAGCACCGCCGGGCCTCTTCCGACGACGACGAGGCCGTCGAGAAGTCGTCTAAGCGCCACAAGCACTGCCACCACCACCACCACTGCCGCCACCATCACCGTCACTGTCACGTTGGCAAAAAGCGCGAAGAGGAGACCAA
>Dhingra_Pear_16_GATCAG_L001_R1_001_paired_trimmed_paired_merged_contig_12053 serine threonine- kinase prpf4B-like isoform X1	GO:0004672	GO:0005524	GO:0006468
GACCAGATATCCAGTGGATGATCATAAGGCAAGCCAAGAATTATTTCAGGAGCACGATAAAAGCGGCTGACGAGGTATGGTGTAACTTCATTCTTTCCAGCGAACATGGCATTACCAAAATCACACAGCTTCAACACATTTTTTGACTCATTTACCAGCATGTTATCTGGCTTTATATCACAATGAAGGACACCACAGTTCTTTAAATGCTTCAGTGCAATAAAAAGTTGCTTAGCGTATTCTCTGACGCCAGTTAGCTTAAGACCAATATTGCGCCCAAACTTCTTTAAGACCTCGCGAAGATTCATATGAAGGGATTCAAACACTAAACAAAGATGATTTCGATACTTGAAACTCGACAGAAAACGAACACAGTGGCGCTTATTATCTGGATCATGACCCGCTAATTTCTTCAATATGGTCAACTCAGTCATACCAGCCTTTAACATAGTGTCATTGCTCCGTATAATCTTAATTGCCACTTCTTCAGGTTCACCATTACCAACTGTAAGGTTCTTTGCACGGACTACTGTTGAAAAGACACCCTTCCCATGAGCAGCAGTGATTTCATACCGAGCATCAAGTAATTCTCCGAAACGGTGACTGTAGTACCCTTCTGCATCATCCCAGTTATCATGAAGACCACTCCTTTCAATTCGTACATGATCTCCTTTTCCCAATTTTCGTACTCCAACCGGCGTCTCACCAAAGATATCATCAACGCCAACAGCTCCTTCACTCTCTGGAGTACCCTCTCCAAGCCCTGTGGCACCAGAAGGCATTCTAGAAGTATCAGCACCATTCTGCTGAGGTGAAACGGAAAATGCAGCAACAGACACATCTCCATCACTCCTTCCATCATCAGTTTCTAGACCAGGTTGGACAGCAGCTGCTGATTGCTCCAGATGATCTGCAGGACCTTTATCTGCTGATTGCTCCAAAGGCTGAGGCTCAAATTGCTGCTGCAACTGTGACTCAGTTTGTTCTTGTAGACCCAACTCATTTGTTTGTTGTGACTGCTGACTTTTATATTTTTCTAAGATGGCTTGTTTTATTCTTCGAGACTCTTCCTTTATTCTATCCACATCATCCTCTTCCTGGCCAGCAACTTGAATGCCTTCTTCTTCATCTTCATCTCTTTCTTTCGTGCCTTCATCACCTTCAACAGAATAATTCTTTGGACTCTGTACCTTTCCTGGATCAGTTTTACTTCTTCTGTCCTGGTCATATTCTTTTTCATCATGCCTTGATCGAGCAGAATGTTTATGCCTATCTCGATTTCCATAGCTATCCTCATGATTTTCATATTTCTCCCTCTCCATATCTCGACCCCTATCCCAGTCTCTATCATCTCGCCGCTCCCAATTTCGATCTATATTTCTGTCCCTGTTACGGCCCCTCTCCATATTTC
>Dhingra_Pear_16_GATCAG_L001_R1_001_paired_trimmed_paired_merged_contig_12054 serine threonine- kinase prpf4B-like isoform X1	GO:0004672	GO:0005524	GO:0006468
CTTCTCCTGGGTTCCTTTTAAGCATCTAAGCACTGGAGGGTTGCTGGTATCACATATCGATAGAAACAGTACAAGTGAAAGAACCCCCGCCAGTGATGAGTACTCCTGACCAAAACATCACCCCTTCTGACTTCAACCATGCCAAAACTGTGCCAAAAGCTCTCAGGCCATCACAGAGAAGAGAGACAATGCCCAATTATTAGAAACTGTATGAATTAGATCAAAATGTACAAATATCTAGCGCAACAGGAATTCTGGAGTCAGAAAATCAGCAACAGGGTTCACTTGCCAGTGATGAAAGGATGGTTCAAAGCTTGTGATACTGTCAACCTCTTATCCGGATCCAATACAAACATTTTATCTAAAAGATCTTTAAAGTCAGCTAGCATCTTTGCATTCTCACCAGAACCCGTAATAAGTGATCCAATATCTTTTGACTTTATATTAAAAATCACCCGATTGATTGCCTTCTTGGTAACAGGATCATCTTCTGTATCATTGTTTGTAGCACCGGGAAAAAGAACTTTTCCTGTATAAAGTTCGTACAAACAGCAACCAACTGACCAGATATCCAGTGGATGATCATAAGGCAAGCCAAGAATTATTTCAGGAGCACGATAAAAGCGGCTGACGAGGTATGGTGTAACCTCATTCTTTCCAGCGAACATGGCATTACCAAAATCACACAACTTCAACACATTATTTGACTCATTTACCAGCATGTTATCTGGCTTTATATCACAATGAAGGACACCGCAGTTCTTTAAATGCTTCAGTGCAATAAAAAGCTGCTTAGCATATTCTCTGACGCCAGTTAGGTTAAGACCAATATTGCGCCCAAACTTCTTTAAGACCTCACGAAGATTCATATGAAGGGATTCAAACACTAAACAAAGATGATTTCGATACTTGAAATTCGACAGAAAACGAACACAGTGGCGCTTATTATCTGGATCGTGACCTGCTAATTTCTTCAATATGGTCAACTCAGTCATTCCAGCCTTTAACATGGTGTCATTGCTCCGTATCATCTTAATTGCCACTTCTTCAGGTTCACCATTACCAACTGTAAGGTTCTTTGCACGGACTACTGTCGAAAAGACACCCTTCCCATGAGCAGCAGTGATTTCATATCGAGCATCAAGTAATTCTCCAAACCGGTAGCTGTAGTACCCTTCTGCATCATCCCAGTTATCATGAAGACCACTCCTTTCAATCCGTACACGATCTCCTTTTCCCAATTTTTGAACTCCAACTGGGGTCTCACCAAAAATATCATCAACGGCAACAGTTCCTTCACTCTCTGGAGTACCCTCTCCAAGCCCCGTGGCACCAGAAGGCATTCTAGAAGTATCAGCACCATTCTGCTGAGGTGAAACAGAAAATGCAGCAACAGACACATCCCCATCACTCCTTCCATCATCAGTTTCTAGACCAGGTTTGACAGAAGCTGCTGATTGCTCCAGATGATCTGCAGGACCTTTATCCGCTGATTGCTCCAGAGGCTGAGGCTCAAAATGCTTCTGCAACTGTGACTCAGTTTGTTCTTGTAGACGCAACTCTTTTGTTTGCTGTGACTGCTGACTTTTATATTTTTCTAAGATGGCTTGTTTTATTCTCCGAGACTCTTCCTTGATTCTATCCACATCATCCTCTTCCTGGCCAGCAACTTGAATGCTTTCGTCTTCATCTTCATCTCTTTCTAACATGTCTTCATCCCCTTCGACAGAATAATTCTTTGGACTCTGTACCTTTGCTGGATCAGTTTTACTTCTTCTGTCCTGGTCGTATTCTTTTCCATCGCGCCTTGATCGAGCAGATTTATGCCTATCTCGGTTTCCATAGCCATCCTCATGATGTTCATATTTCTCCCTCTCCATATCTCGACCCCTATCCCTGTCTCTATCATCTTGCCTCTCCCATTTTCGGTCTATATCTCTGTCCCTATCTCGGCCCCTCTCCATGTTTCTGTCCCTATCATCCTTGACCCTGTCCCTGCTCCTATTACTATCATCCCTATTCCTATCCCTATTCTCAATGTCCCTGCTCCTATGTCGCTCTTCCCTTCTCCTTTCCATATAAACCACTCTTTCCCTGCTATGGTCTCGTCCTATTCCCCTTTTCC
>Dhingra_Pear_16_GATCAG_L001_R1_001_paired_trimmed_paired_merged_contig_54685 serine threonine- kinase prpf4B-like isoform X1	GO:0004672	GO:0005524	GO:0006468
CAGTGTCTCTCAGATTCCGCTTATTAGAATGATCGCCAACTCCAGGAGCCTCAATTTCACCAGACTCTGCATCAGAGCCCGCTGTCGTCTTCAAAACGCCGTCGTCGCGACCACCGACACCCTCCTCATCGAGAATTTCGCCTTCCTCCACGTCTTCAACCGGCATAGAACCATTGAAACCGGAATCAGATAACTTAACAGGAGGCGATGGAGGAGCTTCGACATCGTCGACGACGGCCTTGGTCTCCTCTTCGCGCTTTTTGCTGCCGTGACGGTGACGGTGGTGACGGCGGTGGTGGCGGTGTTTGTGGCGCTTAGACGACTTCTCGACGGCCTCGTCGTCGTCGGAAGAGGCCCGGTGGTGCTTGCGATGGGAGTCCTGGGC
>Dhingra_Pear_16_GATCAG_L001_R1_001_paired_trimmed_paired_merged_contig_57082 serine threonine- kinase prpf4B-like isoform X1
ATGTCATTGTCTCTCAGATTCCGCTTATTAGAATGATCGCCAACTCCAGAAGCCTCAATTTCACCAGACTCCGCATTGGAAACGCCATCATCTCGACCACCGACACCCTCCTCGTCGAGAATTTCGCCTTCCTCCACGTCTTCAACCGGCATAGAACCATTGACACCGGAATCATATAACTCAACAGGCCGCGGTGAAGGAGCTTCGACATCGTCGACGACGGCCTTGGTCTCCTCTTCGCGCTTTTTGCTGCCGTGACGGTGACGATGGTGGTGGCGGTGCCTGTGGCGCTTGGACGACTTCTCGACGGCCTCTTCGTCATCGGAAGAGGCACCGCGGTGCTTGCGATGCGAGTCCTGGGCGTCGCTGGTCATCGGGAAATCTAGGGTTAGGGGTTGAGTTTTTTGTCGTTTTCGAATTTTGGGGGTTTTGCGAGAGTCGGAATTACGTGAGCGAGCGAGAGATTTGGTTTTTATTTATGAGATTTTTTTAACGAAATTACAAAT
>Dhingra_Pear_16_GATCAG_L001_R1_001_paired_trimmed_paired_merged_contig_7099 serine threonine- kinase prpf4B-like isoform X1
GTTCCTGATCTGCCTCCCTCTCCCTACTTCTCTCTCTTTCTCGACTACGGCCTAATCCAGAGTATCTGCTATACCTAACATTGTGTTCCCTTTCATCATCCCTCATCAGATCAACACTGTCAATACCCCAAGCCATTCCTTCATCATCAGAGCCACGCACAGCCTTGCCTTTCTGAACATATATTGAGCTGTCCCGTTCATGATAACGTCTCCTTTTCGAAAGAGACTCTTCTTCTATTGCACTACGGGAGCGAGATCTCTCCCTCACAGGATCGTACGACCTTGATCTGCTCCTACCGTGCAGCTCATCACCGCGCCTATCACCAGATGGTGAGCGCACCAAGGTATTGTATTTGTCCCCACTACTTCCAGATGATGCCTTTTTTCGATATGCTAATTTACCTCTATCTTCTTTTTCATCATCATAGTAATTCTTTTGCTTATCACTTCCTCTAGAAGGGGACCCAAACTCCCTGTGTCGCCCCTTCTCTTTGTGAAAAGCCAAATCTCCATTGGCATCATCCTTTACACTACCACTGGAAACTAATTCATCTTGAGGCTCAACACTAGAATCTCTAGGCAAACCAGCCTCATTCCAAGACTTACCACCAACACGACCGCTGGTATCATCATCACCACTGAGGTCTCCCCCAGTTTTTGTATTTTTATCAATGTCAGTGTCTCTCAGATTCCGCTTATT
>Dhingra_Pear_16_GATCAG_L001_R1_001_paired_trimmed_paired_merged_contig_74298 serine threonine- kinase prpf4B-like isoform X1
TGGAGGGTTGCTGGTATCACATATCCTGAATGAAAAGTTAAATTAGAATCTCCAGAACCCAAATAATTAAGATACAGTGGGTGTAAAGTTACAGCTGACATAAAGGACATGAAAATGAAGGATGTTTAACAAACCTACCAATCATAAACTAAAGAATGAACTTCAATACAAGCAACCAAGAAAATAAATACATAGAAGTACAAAGTAAGAAAACAACTCTTGAAGATAAATATATCTTCTGTTGTACCACAGATTGAATTGCAGAAACCAAGTTCAGAATACACATAAAATCATGATGGAAAATTATAACGGAAGTAATTAATTTTCACATTTGCCAACCATAAATGATTACAGGGGGGAAAAGACGTCTTTGGCTAGTTGTCTTACGATAGAAACAGTACAAGTGAAAGA
>Dhingra_Pear_16_GATCAG_L001_R1_001_paired_trimmed_paired_merged_contig_140138 serine threonine- kinase prpf4B-like
GGAGGCGGTGGAGAAGCTTCGACATCGTCAATGACTGCCTTGGTCTCCTCTTCGCGCTTTTTGCTGCTGTGACGGTGACGATGGCAGCAGTGGTGGTGGCGGTGCTTGGACGACTTTTTCAACAGCCTCATCGTCGTCAGAAAAGGCTCGGAGGTGCTTGCTATGCGAGTCCTGGGCATCGCTAGCGACAATCTCGTCATGGGACTAGCAGGGAGGCGGTTGGAGGAAGGTGGGGTTGGGTTCGGATGGGTTTGCTGGGTTTATGGTGGAGGAGGAG
>Dhingra_Pear_16_GATCAG_L001_R1_001_paired_trimmed_paired_merged_contig_45192 serine threonine- kinase prpf4B isoform X1 [Populus euphratica]	GO:0004672	GO:0005524	GO:0006468
ATGATGATGATGCCCGCGGTTGTGTTGGTGGCAAGTCTCGGAATGAGGCTGGTTTGCCTAGAGATTCTATTGTTGAGCCTCAAGATGAATTAGTTTCCAGTGGTAGTGTAAAGGATCATGCAAATGGGGATTTGGACTACCAATCTCACAGAGAGGAGAAGAGGCGACACAGGGAGTCTGGGTCTCCTTCTAGAGGAAGTGATAAGAGAAAGAATTACTATTATGATGAAAAACTGTATGAAGATGGAAGTAAATCAGCTGATTGGAAAAAGTTATCCTCTGGAAGTAGTGGGGACAAGTACAATACCTTGGTGCGTTCACCATCTTGTGATAGGCGCGGTGACGAGCTACATGGTAGGGGCAGATCAAGGTCATATGATCGTTTGAGGGAGAGATCTC
>Dhingra_Pear_16_GATCAG_L001_R1_001_paired_trimmed_paired_merged_contig_86324 serine threonine- kinase ppk15-like isoform X3
TCTGAAATTATGTTAGCAAGTTCAAGAAATCTACACTTGTTGTTTTTCTCAACAGGAATTGTATGTATGCGGTATACTAGCATATTCCACATAACTGATGCAGTATGTAGTAACTTTAAGACGTGGATGGATCCCCAACAAGATATTTACACACTTTGTTTTCCTCATCTTAAATTTTTATGTGAAAGCATATATTGCAGAAACCTGAGGCAGTCTTCGGTAAACTTTAAAACACGCGGATGGATGTGTAATGATATATTCAAAAGTTTCCATTGCAAAATGTAAAAAGTTTTATTGTGTTACGTGCAATTAATATGGAGGTTTCTAATAGTAAACATTTCTCCTTATGAGATAGTCAGAAGATTACAATTGACACATTTCCATGCCTGTGTTTTGGAACAGAGTTCATTCTTGTCGTATTCGTATTTCTTTGTCCTAGCTTGATTTTGATTACAATTGTCTACCATCTCTTCAGAAAAAATGGACCCATTCAATCAT
>Dhingra_Pear_16_GATCAG_L001_R1_001_paired_trimmed_paired_merged_contig_131350 serine threonine- kinase phg2-like isoform X2 [Pyrus x bretschneideri]	GO:0016787	GO:0090501
AACACCACCACCGCTGCTGCCAGCGTTAATACCACCGCAACCACCACCGCTAATACCACCAACAACAATAGTGGCAACCTTTCCATAATCTTTGATTCCCAAGAGGAAATTGACAATGATATATCAGCTTCCATTGATTTTTCTCCATCCCCACCCTTTTCGGTACCTTCGTTTCTCATAAACCCGGAAGATCAATTTGATTTCTCTCAAGTGCCACCTCAAATGCCATTAGCAGATCCTGTTGTTGAGGGATTTTCACAGTACCCTGCCGAACCTGTACCAACTCTTATGACAGCTCCATTAGCATCGGTTTTTGAAGAGGATTGCTTGTCTTCAGTGCCTTCTTATGTTCCTTTTAACCCTTCTTCTCCTCCTTGTTCATTTCTGGTTCCTCCTATGGGACCCTACATGCCTACTGGGCCTATAAATCCTGCTGCATTATCAGCTGACGGTACTGGAATTTTCACCAGCAGCATTCTTATGGCTTCTGAACTGCAACAGAAAGACTTGGAATATCAGGGAGACAGTGGTGGAATCTTCTGTCCAGATTCATTATCGAGGATTTTTAACCCCGAAGAGGTTCAGGCACTTAGTGCTGAGAGTCAGC
>Dhingra_Pear_16_GATCAG_L001_R1_001_paired_trimmed_paired_merged_contig_141024 serine threonine- kinase phg2-like isoform X2 [Pyrus x bretschneideri]
ACTGGTGGAAACGGGGTCCTGCAAAATTGGTAGGTTATTAATCTAGTACTATTATACTACTCAAATCCAGGACTGGATTGGGTAGCTGCATTTGAAAGAGTTCACTCCACTGATATGAGCAAAGATATCCGAGGAATCAGCCAAATCCTCTTCCTCTTTCACAGCTACTTCATCATCTTCATCGTCTTCATGATTGCTTCCAGCAGATCTGTGGGTCTCTCCAAAATCATCGTTCTTTGCAAATCTTCCTCGGACTCGAGGTCTGCTGTCAGCAAGTGTTTTGCGGCAGGCATACTTGATTTTCTTGGTGAAGTTCCTCTCATTCCTTTTCTTCATGTACCTGTGGATCTTCTCTTTCCTCTCTTCAACAGAGAGCTTGCCTACTTT
>Dhingra_Pear_16_GATCAG_L001_R1_001_paired_trimmed_paired_merged_contig_134507 serine threonine- kinase pakF [Fragaria vesca vesca]	GO:0005829	GO:0004709	GO:0004712	GO:0005524	GO:0000165	GO:0000186
CATCAAGATCCTCACCGGGAAGCTGGTACTTGATAGTGTGATGTTGGTTGCAAATTGCAAATGTCTTCTTCATTAGTTCCTCAAAATTGGTGCCTTCACGAATAGATAAAATCCGTGTATCTCCACCTACATATCGGAGTTTCCCATCATTTGGCCGAGGTAATATTCTTCCCCCAAAGCTGCAGAGAAATTTCATTTTGAAAGAGAAAGAACCTTCAGCAAATACTTGACCATAAGGAGTGTATGATTGAGGGGAGTCCACAACATAAAAAGG
>Dhingra_Pear_16_GATCAG_L001_R1_001_paired_trimmed_paired_merged_contig_72902 serine threonine- kinase pakF [Fragaria vesca vesca]	GO:0005829	GO:0004712	GO:0005524	GO:0006468
TCTCTCTCTCTCAACCAACCAACAAAACCCCAGCTCCTAAATCCATTTTCCTCTTTCCGATTTAATCCGAAATGCTGAAATCCCACTGCACCAACCTTTGAGCTTCGATTTCAAACGTTGATCACCGCATTTTAACAACCGCAAGGGTTGCGAGGAAACGGATATTGCGTTGGTTTGATCATTGTAAATCGTTTCTCCATTGATAATCAGCTCTATGCAAATCATTGCACCATGTTGTCAGGCTATCTTTCATTATGAAAACCCGGTGATGGTTAATATTTGTGACGATACGCGATCTTGTTGGTTTCAGATGTTCTTGAATGGTGACTTTTACGAAGACAGAAATTATGGATACCACCCGTCGAGGAATTTGTACGCAGTTTAGCAATTTGGAATTTAATGTCAAGTTCACTCTGGCATTTGTTCTGAAAGAAGAATTAGAAGATATGTCATGGAGGCCCAGAGAGTGTTCGTAGGTGCATCATGGGATGAATTTTAAAGATAGATTTATTGATTTGTTTTGAGCATTGTTTGGTTAAAGACATTTTGGAATTGTTATTTTCATCAAGGATTTAAAGCTGAAAGGCGATAGGGTGTTCATAGATAAGCTTTAGATGAAGTGGAACTTCTTTTGAGACCATGACTGGTGAGGTTCCTGGTACTTCTGGTCGACAGTTTTGCAGAGATACAACCAATGATGTTCGAAGTGACAGAAATGCTGCGAACGAAAATGTGACTAATATTTGTCTACAGACCGGTGAGGAATTTTCAACCGAGTTTCTGCAGGATCGTATTGCACAAAGAAGATTAGCCCCTGTACTGACTGGCATTGATCTGCGCCAGTCGGAACGGTTGGGTTCTAATATAAACCAAAACCCTAAACTGCTTTACGAGGATCTTGGTGGCGTTATGGGGATGAAGAGAATAGATTCCGATTGCAATTCAGAATTCTCGGATTTTAG
>Dhingra_Pear_16_GATCAG_L001_R1_001_paired_trimmed_paired_merged_contig_77262 serine threonine- kinase pakF [Fragaria vesca vesca]	GO:0005829	GO:0004712	GO:0005524	GO:0006468
GAGGACCTTCTTCATATGATAGAGGAATATCATGAGCTAGAGAGAACAGAGGGTTCTCAAAGACTGAGGCTCTTCCTTGTACCTTTAACTGAAACAGAGAGCCCAAGTTCTGTCGAGGCAAGGATTACACATCCAATCGGTGCTGACTGCGAATTTGTTTTCGCTGTTAATGGTATGTTAGACCCAAGTCCTCAGAAAAGCTCTAGCGAGCAAACTTTGGCCAGCCAGACTGGAAATCCATCAGATTATAGTCCAACCTTTCATAGAGACTCTCCTACCGGTGCATATTTTGAGACCAAAGATTATAGCCCTAATTCCTCAAGTGCAGTGGGCACATTACCTAAACCTGCTCCTCAGTTCTTAGCTACTCTTCAGATCCCAAAGAAGTCTTTTAATCAATCCCCTCCCATATCCCCGGTTCCACTTCAACACAGAGATCCCAAGAGTTCCAATGTGCAGCTTTATTTGGACCGATCATATTGTGAAGGTAATGCAGGCATTGCTCCTTATGGTATGGAGAAATATCCATGTGACAATACCTATTATCTTGATGCGGGAAGTTATAACAATAATCTTCATCATGGGCCTCCATTGTTAAATCATCATCATCATCATAACCAATATTTGGCTGAAACTTATAGGGCTAAAAAGTCTCACATTGTGCACTCCCACAATCGTAGTTTTAGCGAAAATTTTGTGCCTTCTGCACAGTATGGCAAAAGTAGCATGGAATCTGAGAGACTTGTGATTCTGGAAAAGGCCCTCCATTCGGAAAAGTCTCTCTCTCATCCTGAAGATAGAGAGGGACTATCTTCAGGGTCCGGAGAAAGAGATGCTTCTTACCACAGAATAATGCATGCAGTACTTTCTGACTCTCAGTTGCAGGAACATGTTCAGAGGTCCACCGAAGGAGAAGTTATCCCAGTGTCGTCACTGAAATACAGACTAGAAAAATCAACTTCGTTGAAGATACAAAGGTCCTCGCAAGAACGGCCTGTAAAACAGGAAGTGATTCTTGATGGGAAACATCAAATTGCTAAACACCGTAATGAATTCACAATCAGGAAACCTGACCAATGTAAAGAGGAACGAGGTCTGGAGATGTTGAACCAGACGGACAGGAATGACACTTGTGCTGATAAAAAATGGAAACACTTTGAAGGAAATGTTGAAGTTACATCAAATGATATTGTCATGGAATTTAAGAAGGAACAAAATGCAAACTGCCTTGTCAGTGATTGCTTAGCTATGGAACATTCACAATTCCCTGAAAGTGGGATTTTTGGTTCATCAAACCCCGAAACTGAAGGTTCTGAAGATACTACGGGCCCCCAAGGCTATGGATTTGACACAACTTCTCAGTTTTCTCTTAGGAGCCAAAACTGTATTAGAGATCAGCGGTGTGCTACAGTTGAGACAGTAAGCAGTCAAACAGTTTCTCATCAGTCACGTGAACTACCACCTGTTGCATCTCAGGAGTTTTTAGTCTCAACATCTAAATTGGCTACAACTGCTGCACCAGACAGAGAATTTTCTCTCCATGATAAAGAGTCAATAAATTATCCTGAGTATTTGGTTGAAAACATATATCTCAGCAGACAGTCTTCTGAAGTAACCAACTGTGAAGGTGCTATCCCTGCCCAATCACAGCCACTGGATAATCGGCATGACAACAAGGTGACGGACTCACTGATTATTGTAGAAGACTTGACTAATAATACACCACCCGGTATCCCTACCTCCAAAGTGGTCTATAACGTCTCACATATAGAAGATGAGGCCAGTGATGATTGTTCATCAACTGGAGAAACAGAGACTGGAAGTTCAGCTACAGCATCTCATAACAAGGCTGTGACAGCTGACAGAAGTCATAGGCATGACACTATTAGCGATGTTGCAATAGCCGAAATGGAAGCAGGCATCTATGGTTTGCAGATCATAAAGAATGATGATCTCGAAGAACTGCAAGAATTAGGATCTGGTACATATGGAA
>Dhingra_Pear_16_GATCAG_L001_R1_001_paired_trimmed_paired_merged_contig_63778 serine threonine- kinase mph1 isoform X2
ATACAGGGCAAAATGATGAACATCCACGGCAATCACTCTCACCATATTTTCTTTTTATATTTAACAAAACAATATAAACACACAAGGAATATTACACAGCATTACAAAGAGCAGAAGAGAATTATGGTATCCAAAGCATATGATTCCCCTAGGGGCCTACAAATCGAAAGATTCTCTCTTGCAACCAAGATAAAGTCTTAGTGGCATCACTCATTCAATAAATGTTCGCCACGTGTTCAAAAAGTGCACCACCCGTCCAACAGGAGATGCTTGCCGCATATAGTGTTGTCTTTGGTTACAAGTGAGTTTCTCCCCTAAGAATCAGCTGACAAAAGTGGATACCAGTTTCTCAACAAATCGGAGCTGATACTGTGAGTGATGATATTGCTTACAACTTCACCTTTTATCCCTCTGAGTTTGCTAAATGTTCCTGGAGCTGAAGGCAAAGTTTTGTCATTTGGGAGAGCAATTTACATTGTAGGTCTCGTGACGATACTAACTGAGACCCTATTGATGTGACGGGGTCCTTAAGCAGTTGCTGTATCTGACAGCATAGCTTGGAAGCCTCACGATCGTCAGCACAGGTTTGGGAAATAAGTTGAAGCAGTTTACAGTTTTCCTCGCAAGGCGAAGATGGCTGCTGTGGAACCGGGGGAACAATGAAAGGGTGTTGGAGTAGCTGAGGTATCCTCCACCTTTCGTTGCGGTCCCATGCGAGGCACTTTTTCATGAGGTCCATAAGCCAGGGGTTTGAGACTGGTTCATATGTGATTTCATGGTTGGGATCAGTTATAACTTTGAACTTGGCCCAGAAGGTCTTGTAGTCTGCAAATGGTGTCCTCCCATATACCATCTGATAAAGGATGCAGCCGAGCGACCAGATGTCTGATGGCCGACCACACTTGATAGTGTTTCCATCTGCATCACTCTCGTTGCACATGAACGCTTCTGGAGACATGTAGCTAAGTGTACCCACCTGAGAATCCCTCTGGATGTTCGTTGTATCACTCATTATTGCTTTGGCAATCCCAAAATCAATTAGCTTTAGAGAGCCTTTGACAAGAAGGAAGTTGGCTGGCTTCAAGTCAGAGTGCACGATACGTTCCTCATGTATAGTGTTAACCGCTAGAAGAATTTGCTGCCAGTAGAATCGTAGCCAATTCTCATCTATGGTCTTTTTGGAGACGTCCATTTCCTTCCACTGCTGAGACAGCATGTGAGCCAAATCAATTTCCCCATATTCAAGTACCATGTATATATACCCATCATCCTTGACTCTGCCATCCTTATTATTCATGGAGCCACTCAAGACTTCATGGAGCAAAGCCTTATCTGTCACCTCATAGTCAATAAGCTGTATGATGTGGTTTTTTCCCTTCAGCCTATTCAAATACTCAATTTCTTGACAAAAGCCAAAAGCAGTGGCGTAATCACGCCCTTTCAGCTTGATTTTCTTAAGTGCATAGATTGTACAGTCTGATGATATGACTTTGTGGACCTCACTGCTCCCTCCACTACCTATTTTTCCGAGCCTTTGATAGAGCTTCCCGTTGACTTTAAAAAACAATTCCGGATCATAATTCCTTTTACGAGGGGCTGGTGCACCTTTACTACTTGCAGCCTTTTGTTGCTTCTCTGATTTAGAAGGCTCTGACCTCATATCGGCACAAGAATTTTGGGGCAAAGGAACCTGTGATGGTGGATTCGTAACATCACATGCAAGCCCTTTCCCTTCAGTTGACTTGTCATCAAGAAGAGAATGACGTTCTGTAATCTTACTTTCCTTCGACATGCAGCCAATTGGATCCTTAGAGAGTTCATACTCCTTAACTTGCATTTGGGTATCAATTGCAGAGTTACAACTTTGGTCTGCAACAGCTACCTGGGCAGGTGACGTTCCACTGGTGACTTTTAAAGAAGCTTTTGCTGGATGCATCATATTCCCTTGAGTTACTGGTTGAGGATCGACTGCCACATGAGGAACACTATGAAAATGAGAACAATAAGTTGTTGTACTAAGCATGGGTGCTGAAGTAGCATGGACAGACGTTGTTGTAGCACAAGATGGCCCGACAACTGAGGATTGAGTCGCAGGCTGGCTTAAGAAGTTCCTAAACTGATGCAACTGGTCCTGAATGGCAGTTGTTCTCTTTGCCAATGAAGAAGAAATTCCACCATCAGACTTCAAACAGACATCGGATTCCATGTTCTGAATATTCTGATGCTTTGAGTCAAGATTGGTGACAGCTGATCTATCCACTTGACTGCCGGAAATCCACTCCATTTCCTGGGGAATGGGAACGCTTCCAGTTGAAAATTGGACCTTTTTTTTACCATCAATCTGTTGGGACTCCAAGTGCAAGGGAGACATCAAGTTATTGTCTTTACCACTAACGCCAATTTTGGCTTGATCTATTTGCGCATCAAATGGATTTAATCGTTCATCAAAGGTTTGGGTGCTAACGCCTGAAGTGGAAAATGGTGTAATAGATGCATCTTCTTGAGTTTCCTTCATGTTGTTTGGCTGCGCAATTGAATCCTTTGCAGTATTACCCTGACTCATTGAAGCTGCATCTCTCAACTGCTTTGATTCAATGAGAGGAGCCACACTTGAATCCGCACTTTTGGATACGCTTCGCTGGGGGAGCACCATACGCCGAGGTCTTATGCTATTTGACTGCATTACTCCGAGAGGGCGGTGTCGCTTGAAGGCCGCCTGGACATTCCGGAGAAAGTTCGGCGGGGAGGAGGACGAGAACGACGAAGACGATGACGATGTGGAATCCAGGTTGACCGGACGGATCAAATTCCTCGCCGCAGCGGGTCGGACTGGAAGGTTAGCCTCCCCGTCCATGGCGGCGTCTAAGCGGCATTTCTATGGAGGGAGGGAGGAGGGAAAAAAGCGAATTCGAAAAGAAGAAGGAAATGGGGGGAAATCATTCAACTGGGGATTTGGGTTTTGCGGTTTGAAATTGGGATTTTGGTCTCCATGAGTAGGAGCGGAGTGAGAGGCACCTGAACCCACACCACACA
>Dhingra_Pear_16_GATCAG_L001_R1_001_paired_trimmed_paired_merged_contig_21546 serine threonine- kinase minibrain-like isoform X1 [Malus domestica]
TTGGTGGGGTCTTAATCTTATTGGGCTTAATTGGAGCATCCAACAGGTCCGTCCAATCGCTGATTCATCATTCTTACTACAGTAATAGCTAAAAGTGTGTTTGTTCTTGTTGTTGTTGCTGTACTTGTGTGTATATGTATACGATATCTCCATCATCATCTTCATCAATGGAGACTCTGGGCATGGGCGATTTTTGGGTCGGAGCTTGATTTTCCATTTTGGTCTGGACCATGGATGAGCTCAGCCCTAGTCCTCAATCCAAAGACTCTGCTGCTTCTTCGTGGCGTCCCGGCCAGCTCGCATTTAGTCCT
>Dhingra_Pear_16_GATCAG_L001_R1_001_paired_trimmed_paired_merged_contig_21619 serine threonine- kinase minibrain-like isoform X1 [Malus domestica]	GO:0005829	GO:0009506	GO:0004672	GO:0005524	GO:0006468	GO:0009737
TAGCCCTCCTTCAACTACTGAACCACTTGCTGGATGCGCGCGTTTGTCAAAACCTTCTCATTTCATGCCTCATATATCACAAAATTCTCCAAGCCGCTTGGGACAGCAATATCAGCGGTCAAATCACGGACGACCCACCAATTCTCGTGGTAATGATTGGAGTCACATGAAGATGCAGCCCCCTTCTCCCAATTTTAACTCTGGAGGCCCACATTCTCCGGGAAATAGCTCATTCAGCAATGGCATGTCATGGGGGCA
>Dhingra_Pear_16_GATCAG_L001_R1_001_paired_trimmed_paired_merged_contig_7330 serine threonine- kinase minibrain-like isoform X1 [Malus domestica]	GO:0005829	GO:0009506	GO:0004672	GO:0005524	GO:0006468	GO:0009737
GTGATGGTGAACTACCTAGCATTTGAGAGTTTCCCTCAGCTTGGCTAGAACTGGTGCCATCAGTAGCTTGCCCTTGCCAATGTGTTGATGAACTTTCTTGAGTTTGAGAACCTCCAGGATATCCCCAACTTTTTCGTCTATTAAACTGGCTAACAGCAGCCATCTTTCCTAAAGGTGATCCATGACAATTGCCCCTTGCTGGAGAAGTTGGACCATAATGTCCTGGAGAGCCAGCAGAAACTTGACCGTAGGAGCTTGGCGGAGTAAATTGCGAAGGACTAGTGCCTAGAGGTAGTGGAGCAAAGCTTCCTGCTGAAGGACTCATACCAAGTCCATTTCCATGTGAATACTGAACAATTCTCCGTCTTGCATCCGGACTACTTCCAAGCATTGATACATTACCTTGTGCATGCATGTTCATCCCAGAAGGGCCAACCGGGGAATAATAAGCAAATATATTACTAGTATCTCCATAACTTCCATAGCTGCTTCCCAATCCAGTACCATCATTATAGCTACCATGGCTTCCTACACTGCCATAGCTATTAGCATGTGCATATGGCACCACCTGAAAATGTGGGCTGCTATGAATGGAGACCCTATTTCTGCCTGGAATATTCGGAGATAAACCAGCCGCAAACCAATGCCCACCACCAGGATGATGGTCCACCCTTATGTTTTGAGAAACGGGCATGCGAGGGGTCTCCGAGGGAGGTTTATAAGGGCGTGTAAAAGGCTCCCCCGTAACAAAAGGGTGTTTTGAAGCCTGAACAGGTGACCAGCGTTTTGCAGGATCAAACTCAACCAGTCCCCTCAAAAAATCAACCAAAGCTAGTCTTATTTGATTTTCTTTAACCATGTCTTCCTTAGGCAAGTTCTTCCTATACGGATAGTTTGTAACAATTTCTTCAAGGTTCATATGATTAAAATACTCTTTCCCAATTGATGGCCTTTTCAATTCTCTAGCTTCATATTCTGCTTCTGTTAATGCTTGATAAGCACTTTTTCCATTTGCAGAAAGTTCCCCATTCTCCATATTGTGCACACTCCGAATGCACTTAAAGAACTTGCTTGTGTTTTTTGCCTCCTTAAGTACATAATCAGGGGGTTGCCCTCCAAGTATTTCAAGCATACGCCTTAGGAGGTCAAATTCTGAAGCTCCTGGGAACAATGGCAACCCCAGAAACAATTCGGCGACTATACATCCAAAGGACCACATATCGATAGAAGTAGTATATTGATACCCAAGGAGAACTTCAGGAGATCTATAGTAACGACTCTGGATGTAGGAGTAAACAGTTCGATCTTCCATGCAGGCTGATCCAAAGTCAATAATTTTAATTTCTGCTGGCTTAACACTTGTACACAAAAGAATGTTTTCCGGCTTCAGATCACAGTGAATTATCCCAGCATCTTTTAACAGAGCCAACCCATGTAGAATTTGTTTGGAAAACAATTGAACAATGGTCAGGGATAGTCCCCTGAAATGATTTATCTTGATAAGCTCATACAGATTCGTATCAAGCAGTTCAAAGCAAATGCACAAATGACGATGACACACAAAGTAATCATATATACGCACAATGTGATGCTTATCCTCAGGATCATATTTCTTATTTAACGTTGTCAAAATGGATACTTCAACCAGGGCTTGTTGATAGTATGCTGGTTGATTTTTGATGATCTTCACAGCTACGAAGCTGTTAGTCTGTGGAACCAAGCATTTAGCAACCTGGCCAAATGTCCCATGGCCAAGAACATCTTTGACAATGTATCTTCGCTGTGTGTCTAGATTGACCAAGACAAAGTTTACAGTCAAAAAACATAGCCATCGTTGAGTACTCCACTTGAAGGGGTGGTCAAATATCTCTTTGGATTCAATTCTTCTGAATACTTGAACTGTGGATTGCATATTTGATATGTTTCAACTATGTCCTTGGTTAGCCTTGCCACAAAGGGTCTCCTGACAAGGACACGCAGACATTGGGATTTGTTGTTGGCAGCTTCACTCTGCGTAGAATAAGGACTAAATGCGAGCTGGCCGGGA
>Dhingra_Pear_16_GATCAG_L001_R1_001_paired_trimmed_paired_merged_contig_7331 serine threonine- kinase minibrain-like isoform X1 [Malus domestica]	GO:0005829	GO:0009506	GO:0004672	GO:0005524	GO:0006468	GO:0009737
TTGTTGTACTTGTTGTGTGTATATGTATACGATATCTCCATCATCATCTTCATCAATGGAGACTCTGGGGATGGGCGATTTCTGGGTTGGAGCTTGATTTTCTTTTTCGGTCTGGACCATGGATGAGCTCAGCCCTAGTAATCAATCCAAAGACTCCGCTGCCTCTTCGTGGCGTCCCGGCCAGCTCGCCTTTAGTCCTTGTTCTGCGCAGAATGAAGCTGCCAACAGCAAATCCCAATGTCTGCGTGTCCTTGTCAGGAGACCCTTTGTGGCAAGGCTAACCAAGGACATAGTTGAAACATACCAAATATGCAATCCGCAGTTTAAGTATTCAGAAGAATTGAATCCAAAGAGATATTTGACCACCCCATCAAGTGGAGTACTTAATGATGGCTATGATAATGTCAACTCAGATCTTATTTTGACTGTAAACTTTGTCTTGGTTAATCTAGACACGCAGCGAAGATACATTGTCAAAGATGTTCTTGGACATGGGACATTTGGCCAGGTTGCTAAATGCTGGGTTCCACAGACCAACAGCTTCGTAGCTGTGAAGATCATCAAAAATCAACCAGCATACTATCAACAAGCCCTGGTTGAAGTATCCATATTGACAACGTTAAATAGGAAATATGATCCTGAGGATAAGCATCACATTGTGCGTATATATGATTACTTTGTGTATCATCGTCATTTGTGCATTTGCTTTGAACTGCTTGATACAAATCTGTATGAGCTTATCAAGATAAATCATTTCAGGGGACTGTCCCTGACCATTGTTCAATTGTTTTCGAAACAAATTCTACATGGGTTGGCTCTGTTAAAAGATGCTGGGATAATTCACTGTGATCTGAAGCCGGAAAACATTCTTTTGTGTACAAGTGTTAAGCCAGCAGAAATTAAAATTATTGACTTTGGATCTGCCTGCATGGAAGATCGAACTGTTTACTCCTACATTCAGAGTCGTTACTATAGATCTCCTGAAGTTCTCCTTGGTTATCAATATACTACTTCTATTGATATGTGGTCCTTTGGATGTATAGTCGCCGAATTGTTTCTGGGGTTGCCATTGTTCCCAGGAGCTTCAGAATTTGACCTCCTAAGGCGAATGATTGAAATACTTGGAGGGCAACCCCCAGATTATGTACTTAAGGAGGCAAAAAACACAAGCAAGTTCTTTAAGTGCATTCGGAGTGTGCACAATGTGGAGAACGGGGAACATTCTGCAAATAGAAAAAGTGCTTATCAAGCATTAACCGAAGCAGAATATGAAGCTAGAGAATTGAAAAGGCCATCAACTGGGAAAGAGTATTTTAATCATATGAACCTTGAAGAAATTGTTACAAACTATCCGTATAGGAAGAACTTGCCTAAGGAAGACATGGTTAAAGAAACTCAAATACGACTAGCTTTGGTTGATTTTTTGAGGGGACTCGTAGAGTTTGATCCTGCAAAACGCTGGTCACCCTTTCAGGCTTCAAAACACCCTTTTGTTACGGGGGAACCTTTTACACACCCTTATAAACCTCCCTCGGAGACCCCTCACATGCCTGTTTCTCAAAACATAAGGGTGGACCATCATCCTGGTGGTGGACATTGGTTTGCTGCTGGTTTATCCCCGAATATTCCAGGTAGAAATAGGGTCTCCATTCATAGCAGCCCACATTTTCAGGTGGTTCCATATGCACATGCTAATAGCTATGGCAGTGTAGGAAGCCATGGTAGCTATAATGATGGTACCGGACTAGGAAGCAGCTATGGAAGTTACGGAGATACTAGTAATATGTTTGCTTATTATTCACCAGTTGGCCCTTCTGGGATGAACATGCTCGCACAAGGTAATGTATCAATGCTTGGAAGTAGTCCGGATGCAAGACGGAGAATTGTTCAGTATTCACATGGAAATGGACTTGGTATGAGTCCTTCAGCAGGAAGCTTTGCTCCACTACCTCTAGGCACTAGTCCTTCACAATTTACTCCGCCAAACTCCTACAGTCAAGTTTCTGCTGGCTCTCCAGGACATTATGGTCCAACTTCTCCAGCAAGGGGCAATTGTCATGGATCACCTTTAGGAAAGATGGCCGCAGTTAGCCAGTTTAATAGACGAAAAAGTTGGGGATATCCTGGAGGTTCTCAAACTCAAGAAAGTTCATCAACACATTGGCAAGGGCAAGCTACTGATGGCACCAGTTCTAGCCAAGCTGAGGGGAACTCTCAAATACTAGGTAGTTCACCATCACATTTGCATTTAAGCTCAAATGCTGGAAGCTGGAAGCAACAGAGAGGAAGCAGTGGTATTTCTGCTGGTTACTTAGCCCAGAACATGCCAGCTTCCATCGCAGTTGGCTCCCCTATGAAATTCTCAATGACCACAGGAGTGGCTCATGAAAAGGCTGAGGCTAACCCGTCGTTGCCTGATCCTGGGGATTGGGATCCCAACTATAGTGATGAACTTCTTCTGCAAGAAGATGGTTCGGATGTAAGTTGCCTTACTGCTGAGTTCAGCCAAGGCATGCATCTTAGTTCTGCAGAAACATTGGTTGGGTCCGGAAGATTTAACCGTGTGCCAAATTCAAGCTCAGGTCCATCCTTTCAAAGACAAAATGGACCCATTCAATCTTATCCACATGTAGAGGTGGGTAGCCCTCCTTCAACTACTGAACCATTTGCTGGATGCGCGCGTTTGTCAAAACCTTCTCATTTCATGCCTCATATATCACAAAATTCTCCAAGCCGCTTGGGACAGCAATATCAGCGGTCAAATCACGGACGACCCACCAATTCTCGTGGTAATGATTGGAATCACATGAAGATGCAGCCCCCTTCTCCCAATTTTAACTCTGGAGGCCCACATTCTCCGGGAAATAGCTCATTCAGCAATGGCATGTCATGGGGGCATAGAGCCAGTCATCCCGTCACTAGCATTCCACCTGCATCACGAGGAAGAAAGGACTATGGGAGGATTTCTTGATGTTGGAATTAGTTTTCTTTATTGTGAAAAATCAGATCATGAGAGATGGAAAGAACATTGTACAACTTGTACTCAATAGTTCACATGGCTAGCGGGCTCATGCTATGAAATCCTCTTCCAGATCATGCTCATTCATTGTGCTTGCAAAATATAATTTGTGGATAACGATTCTCTTGTCTTCTTGTTTTATCTAATGCATTTAGTTTTGCTTTCGTCAATGTCTTCAATCTTCTCATCTATATATCAAATGCTGGAATTTTAATTTAGATAGTGTCTGAAATTGCTTTTTATGTGTTTGAAGGAATTTAACCTAGTTATTGAGATTAATTGCAGCTGCTGAAATGAATTTCAAGAGTTGGTGTAAATTGGTGAATGGAGTTCAGAATTAACCTTGGGATGTTTGTAATGCAGCCGCATAATAGTTCATTTTTGGTTATGTATTATTAAATATTTAGTGGTTCATTTAGATGCGTTTGAGTACTAATTGATATTGTTCCGTTGTTGAATTGGCGTTTGTGCGTTGGAATTCTTTTCCTTT
>Dhingra_Pear_16_GATCAG_L001_R1_001_paired_trimmed_paired_merged_contig_9361 serine threonine- kinase minibrain-like isoform X1 [Malus domestica]	GO:0005829	GO:0009506	GO:0004672	GO:0005524	GO:0006468	GO:0009737
CCGCCAATTCAACAACGGAACTATAGTAATTAGTATTCAAAAACACATCTAAATGAACCTCTAAATATTTTGTAAATACATTTATGGTGCTGCATTACAAACATCCCAAAATCCCACGGTTAATTCTGAACTCCATTCAGAAATTTACACCAACTCTCGAAATTCATTTCAGCAGCCGCAATTAATCTCAATAACTAGGTTAAATTCCTTCAAACACATAAAAGCAATTTCAGACACTATCTAAATTAAAATTCCGGCATTTGATATATAGATGAGAAAATTGAATACATTGACGGAAGCAAAGACTAGATGCATTAAAACAAGACAAGATAATCAATAACCACAAATTATATTCTGCAAGCACAATGAGTGAGCATGATCTGGCTGAGGATTTCATCGCATGAGCCCGCTAGCTAAGTGAACCATTGAGTACAAGTTGTACAATGTTCTTGCCAGCTCTCATGGTCTGATTTTCACAGTAAAAAAACTAATTATGCCCCCATGACATGCCATTGCTGAATGAGCTATTTCCTGGAGAATGTGGGCCTCCAGAGTTAAAATTGGGAGAAGGGGGCTGCATCTTCATATGATTCCAATCATTACCACGAGAATTGGTGGGTCGTCCATGATTTGACAGCTGATATTGCTGTCCCAAGCGGCTTGGAGAATTTTGTGATATGTGAGGCATGAAATGAGAAGGTTTTGACACACGCATGTATCCTGCAAGTGGTTCAGTAGTTGGAGGAGGGCTACCCACCTCTGCATGTGGAAATGATTGAATGGGTCCATTTTTTCTTTGAAAGGATGGGCCTGTGCTTGAATTTGGCGCATGGTTAAATCTTCCGGACCCAACCAATGTCTCTGCAGAACTAAAATGCATGCCTTGGCTGAACTCAGCAGTAAAGCAGCTTACATCCGAACCATCTTCTTGCAGAAGAAGTTCATCACTATAGTTGGGATCCCAATCCCCAGGATCAGGCAACGACTGGATAGCCTCGGCCTTTTCATGAGACACTCCCGTGGTCTTTGTGAATTGTATATGGGAGCCAACTGTGATGGAAGCTGGCATGTTCTGGGCTAAGTACCCAGCAGAAATACCAC
>Dhingra_Pear_16_GATCAG_L001_R1_001_paired_trimmed_paired_merged_contig_119577 serine threonine- kinase isoform X2
AAGCCTTACGTTGTTGATAATCCCTAATTTCCATACATACAGACATAAAAACCCTTGTGAGATCAATTTATCCAGTTCAGAAATAATATAAGAAAACTTCTAATAGCATGTATGTATCCGACAGCATAATCTAAGCCTAACACAGTAATCTGCATACACATTTTTCGGTCTTTCTTTTCTGCTTCATATATGTGATTTCTAAATTCATTAGTTGAACAGATGGTCAAAGAGGTGGAAGTAGAAATAAATAAATAAATAATTAGCAGGGTCTTGGAGAAATTAAAGACATAAGACATACGAATCTGCATAATTTTACTCTTCTAGCTTGCTATGAAAATTCAATTTATCAGGGAAAGAAAATAGAACCTGGACACAACCATTCACCATGGTGGTGATATACAAACACGACACTACCATTCGTCATGGTGATGAAATACAGACACAACACGACCAATTAATTTACGCTACAGCAACAATAGGAATCATTGTATTCGGGGAGCTTGTGTTCTGCTAGATTTGAGAACTCTCATTTCTTACATGCAACACAATAGATGTTTCACA
>Dhingra_Pear_16_GATCAG_L001_R1_001_paired_trimmed_paired_merged_contig_22830 serine threonine- kinase isoform X2	GO:0004674	GO:0004715	GO:0005524	GO:0018108
ACTTCCTCATGAAGGAAGGCAAGCCCACATGCAATCCCAATGCATATTTCACGCCTAGTTCGCCAACTAAACTGGAGATTACTGCTTCCACCAATAAGATTTTGTGCAAGGCTATTATTCTCAAGGTAGTTGTAGACCAGAATTCTTTGGTTTCCTTCAACACAACAGCCATAGAGCTCAACTAGATTTTCATGCTTTATTTTTGAGATCACGTCAATCTCAGTCAAAAACTCCTTCACCCCTTGTCTTGATTCAGCTGAAAGAACTTTTATAGCAGCAAATTTTCTGTCTTTAAGTTGGCCCTTATAGACAGAACCAAAACCACCTTC
>Dhingra_Pear_16_GATCAG_L001_R1_001_paired_trimmed_paired_merged_contig_29031 serine threonine- kinase isoform X2	GO:0005886	GO:0000166	GO:0004674	GO:0016310
TGTAACGTTAAGACAATCTAATAAAGAGAGAGTACTTGCGTATACTCTATTACCGAGTCAAAATACGACACACGAAACTAAAATAATCAACATTTCAAGAACAAATTACAAAACTTTTTGGCTTACCAAGCCATGATCACATTTACAAAGGAGTATCTCCAGCTCGAAGGGTCTAGCTGAAAAAGAAGAGAGAAACACAATACAGCCGGCTGTAAAAAACTGCATAGGATAAAAATCCATGAAATCAAATTTTGTGTGGATGTGTCATATGGTGCGGAAGCTGAAGTTCTTGGTATTAGCGGTAGTGGTGGTAGCAGCAGCTGAGGATGCTAATGAGAAGGTTGAATTGTACTGGTTGTCTGAGCCTGAGCCAGCGGACGCATTATAGGAAGATGTTGTCGTCTCTGCGCTAGGCTTGGTGTCATGAGGGCCTCGTACTCTGAGATCCATGAAATCGGATATTAAGCCTGGCTTTGTTATCTTGTCGTCCACAACCTTCTC
>Dhingra_Pear_16_GATCAG_L001_R1_001_paired_trimmed_paired_merged_contig_45234 serine threonine- kinase isoform X2	GO:0004674	GO:0004715	GO:0005524	GO:0009627	GO:0009697	GO:0009863	GO:0018108	GO:0030968	GO:0031348	GO:0046777
AAGGGTAAGGTTGTGTACAATAGACGTTTCACTCCAACCCTCGCAAAGCGGGGAGCCTTTGTTGGCTTGGGGTCGCTCTTTCACTTGTTTCCCTAAACAAACTAGAAGAATTATTATGCCTACAGCCTGACCAAACCAGAGGGAATACGAAAACTGGATTCTGCCTGCCCTAATTGCTTCGGTCATATATAGAATTGAAGGTCATAGTAGCAAATGATGTGGTGGCGGTCTCTGATGAAGATGATGAATTGATAAACCTCCCTGAGTCGGATATCGTGTGAGATGGATTTCTTGCTTTGGCCTTTTCTCTCTCGCATTCTCTCTGCTCCATAAATTCAGAAAGCAGTCCTGGTTTCGATATCTGCCCCTCATTCACATCTAATGCACCCGTCAGCATTTGAACAACAGTAGACATGGATGGTCGGAGCTTGGGCATGTCTTGAATGCAGAGAAGGCCAATCTTTAGGAATCTGCAAGCCTCCTCAACGTCGAAGTCTCTATTCAATGATGCATCTACTAACTCCACCAGCTGCCCCTTCTGATGGTGTTCCCACGCCCGTGCCAGAAGATATTGTTCTTTGGGTGGTAAATGTCTGTTTGTGTTACACCTCCCACAAACAATTTCCAACAGTAAAATGCCAAAACTGTAGATGTCTGATTTCCTTGTCACTTGACTTCGTATCGCATACTCAGGCGCCAAGTAGCCTGTTGTTCCAGCAACACGAGTGCTAAGATGGGTCAAGTTAGGTGCAATAAACTTTGCAAGACCAAAATCTGAAATTTTTGGTGAGAGGTCTTTATCAAGGAGAATATTGCTTGCTTTAATGTCTCTGTGAATAATATGAGGGCTAACCTCCTCATGGAGATAAGCGAGCCCCCTTGCAACACCAATGCAAATTTTACACCTTGTAGGCCAAGTAAATTGGATACTGCTGTAGCCTCTACCAAGAAGTGTTTGTGCTAGGCTATTATTCTCGAGATAGCCATAAACCAATATTCTGTGATCTCCTTCTGCACAGCAACCATATAGCTT
>Dhingra_Pear_16_GATCAG_L001_R1_001_paired_trimmed_paired_merged_contig_51703 serine threonine- kinase isoform X2	GO:0005886	GO:0004674	GO:0004715	GO:0005524	GO:0018108
GGTGGAAGTAGCAGTAATCTCCAGTTTAGTTGGCGAACTAGGCGTGAAATATGCATTGGGATTGCATGTGGGCTTGCCTTCCTTCATGAGGAAGTACGTCCACATATTATTCATAGAGATATCAAAGCAAGCAATATTCTCCTCAATAAAGACCTAATGCCTAAAATTTCAGATTTTGGTCTTGCAAAACTTATCCCTCCCAACATGACCCATGTTAGCACACGTGTTGCAGGAACAATAGGTTATTTGGCACCAGAATATGCAATACGTGGGCAATTGACAAGGAAAGCAGATATTTATAGCTTCGGAGTGCTCCTAATGGAAATAGTCAGTGGCAGATGTAATACAAATACCCGACTACCTATTGACGAACAGTATTTGCTTGAAAGGACATGGCAACTCTACGAACGGAAGGAGCTTGTTGGACTGGT
>Dhingra_Pear_16_GATCAG_L001_R1_001_paired_trimmed_paired_merged_contig_57645 serine threonine- kinase isoform X2	GO:0005886	GO:0004674	GO:0005524	GO:0002237	GO:0006468	GO:0009581	GO:0009595	GO:0010200
AGCAACCAAGGAGCTCAACAAGGTTTGGATGTCGTATACGCGATATCACATTAATCTCTGTCAAAAATTCATTTGCTCCTTGTCTAGATTCTGCAGAAAGACATTTGATCGCAACTTGGGCATCGTCTCTTAGAATTCCCCTATAGACAACTCCATAACCTCCTCCACCTATCCTGCTCGATGGATGAAAGTTCCTAGTAGCTGATCTCAGAGAATTATATGAGAAAAGCCTTACGTTGTTGATAATCC
>Dhingra_Pear_16_GATCAG_L001_R1_001_paired_trimmed_paired_merged_contig_128591 serine threonine- kinase isoform X1 [Pyrus x bretschneideri]
GCAGCCCCTTCTCATGGTGTTCCCATGCCTGCAACAGAAACTTGGATGTGATAAGTCTGCTCAAGATTCTAGTAGTAATTGTGAACTTGTTAATCACTACACATGTTCTGACAAGAGATGATGAGGTACCAAGTTACTTTTAAGAGATTGTGGATCAAAGACTAACCAAGGAAATGAAAATAAAGAGACTAATCGTAAAATACGTGATGGGTTTTCTCTAAACTAGGCACCTAAAGAAGCTCGATGGAGTCATCAAGAGACTCTGGCACAGTCATGAACACAAAACACGTCCCATGAGTTTCAACATATTCTGTTAGTCTGAAAACCATGTTCTAGTACTAATATTGATACCCTCACAAATTCAAGGAATTTTCCATGTGCAGTAGTGTAATCAATCGCACCATTGCTGCAGGCCAAGAAATTGGCAAGCTTTTCTTTCAAGGCTAGTGAACGTTAACTACAGATTAAATGCCTAGAGGCTTTCGTATACTATTCTTTTTTCGAGGATTATTACCCACGTGTAAAAGCTATATACCAGTCAAAAGGCTTCAATTTAGTCATAAATACAATATCATGGAAATGTCCATACCCGTGCAAGAAGATATTGATCTTTGGGTGGTAACTGTCTGTTAGTGTTAGACCTCCCACAAACAATTTCCAA
>Dhingra_Pear_16_GATCAG_L001_R1_001_paired_trimmed_paired_merged_contig_99530 serine threonine- kinase isoform X1 [Pyrus x bretschneideri]
ATTTTCTTCACTGAAGTTCTCAGTGGCAATTTGCAGTTCCCTATAACCGTACTGCTTCACATTCAAAACGCCTGAAACCACTGTACCCATTGGAATCTATTAGAAGCGTTTAGGTAGCTGAAGATAGAATGGTAAACCCCCCAAATTCAAGTTAAAGCTAAAACTTACTAACAGCGTTTAGTTCAACAGCATGCAAGTTGAACAAAGTAAACAAAAGAAGATTTCATCCAAAAAAA
>Dhingra_Pear_16_GATCAG_L001_R1_001_paired_trimmed_paired_merged_contig_22878 serine threonine- kinase isoform X1	GO:0004674	GO:0005524	GO:0006468
ATAGCATACGCGCCACTTACATGGCGAATGCCATTTGGTTCATATTTTTTTACAAAATTGAAAATTCAAAGGCGTAGGCAAACCAAACTGGACTCTGCCGAGACTTTCTGTGTCCTCACCCTCTCACATTCATTCACCGTACAAAAAAATCCAAACATTTGCTTTCTTCTATTTCATCTTCTCCAAACCCCACAATTCTCTCTTCCAACGCCAACGACTAACAAGCAGCCAAGATCCTCTCTGTCCTTCTTTCTCTGAGCTCCTCAGGTCCTGAAGTCGTTTTGTTTGAAGCATCTGTTAACGGTTGACCTTTTGGTAATTGGCGTCTCTTACAGTTATGGGTTGTTTTTCCTTCTTAAGCGGTAGAATTGTGAACAAATCAAGAAAACCCGGTTTTGATATTGATGAAGAAGTTTCTGGCATTCACAATGTTAAACTATTCACTTACAAAGAGTTGAGAATCGCAACTGAAGATTTTAGTCCAGCCAATAAAATCGGTGAAGGTGGTTTTGGTTCTGTCTATA
>Dhingra_Pear_16_GATCAG_L001_R1_001_paired_trimmed_paired_merged_contig_22879 serine threonine- kinase isoform X1	GO:0004674	GO:0005524	GO:0006468
TACTTGTTCGGTTGTTCCCATATAAAATTACAAGTAAACGGCACCAGCAATAGCATACGCGCCACTTACATGGCGAATGCCTTTTGGTTCATATTATACAAAATTGAAAATTCAAAGGCGTACGCAAACCAAACTGGACTCTGCCGAGACTTTCTGTGTCCTCACCCTCTCACATTCATTCACCGTACAAAAAAATCCAAATATTTGCTTTCTTCTATTTCATCTTCTCCAAACCCCACAATTCTCTCTTCCAACGCCAACGACTAACAAGCAGCCAAGATCCTCTCTGTCCTTCTTTCTCTGAGCTCCTCAGGTCCTGAATTCGTTTTGTTTGAAGCATCTGTTAACGGTTGACCTTTTGGTAATTGGCGTCTCTTACAGTTATGGGTTGTTTTTCCTTCTTAAGCGGTAGAATTGTGAACAAATCAAGAAAACCCGGTTCTGATATTGATGAAGAAGTTTCTGGCATTCACAATGTTAAACTATTCACTTACAAAGAGTTGAGAATCGCAACTGAAGATTTTAGTCCAGCCAATAAAATCGGCGAAGGTGGTTTTGGTTCTGTCTATA
>Dhingra_Pear_16_GATCAG_L001_R1_001_paired_trimmed_paired_merged_contig_17061 serine threonine- kinase haspin	GO:0005634	GO:0005737	GO:0005524	GO:0035402	GO:0072354	GO:0006270	GO:0006275	GO:0006306	GO:0007067	GO:0008283	GO:0009909	GO:0010389	GO:0031047	GO:0035407	GO:0048451	GO:0048453	GO:0051225	GO:0051567	GO:0072355
CAATACAATCACAATTTGAAAGGAAGGTGTTCTACATTTAATTCAATCTAAACCACAAAGTGAGCGATTCGAACTCAGGTGCAAAAGCAAAACGGAGCACATCCGCTCTAAATAATGCGGCTACGCCCACATCTGCAAAAACTATAGCATTACTCTTTTCTGAACCCTACAGCTTCACTACATATTCACAACATTTCTACTCACTAGAAGCATAAACATTCAGTTTCTAATCTAAACTACAGCATCTTGTCATTCCTAATTGTAACTTAAATGCCAGGAGGATCAACAAACAAATCACTGAAAGAGGGATCAAGAAGTGCTTCTCTGGCTGACTGACACTGGTCAAGACGCTTCTTCAACGAGCGCAGGTCTCTCTCGTCCTTTGATGAACGTTCAAATGATTTCTTTAGCAGTAATATATCCACGAGGTATATCAACCACAGTACATTTGTTCTGGGGAAGCTTCCCTCCCAGCAGTCATTTGTTACCTCCTTCATCTTCCGGTATGTCTCTGATTGTCTATCTCCCTTTGGACCTTTAAAGAGTTCAGGATCTGAAGATAGGTCTAGAAAGAGTACGTCTTCACCATTACTGATTCTTGAAAGACTGAAATCTATTATCGATACCACCAACCCAAATGTTTGAATAAACATCTGTTTTCTCTCAAGAGTCAACTGGATTGTAACAGAATCATTCCGACTTAGAAGGATGTTTCCCCAGTGAAGATCACGGTGTTCAAACTCATATGCAGCTTCAGCCACGGCAAGGGAAGCTGTAACCTGGACCAATAAACTCCGTGCTTCATCAATGTTCATAAGCACAAAGCTTTCAAGATCTTCGCCCCCATTATCTAAAACAAACACAACATAGCACTGGTTATCTGGAAATGCCTTGGGGTGATCGTTTTCTGAACCACACTTTTCATCCCAATCCTCCCATGCTTTGATCAAGGCAGCATCGTAAGAACCTTGGCACACTCTCAAATCTACTGTTCCGATAAATGTGGTGCAAGCGTTTGCAGCATTGCTATCATGTCCTTTTAAGCAGTTAAGTGTGCGGGAAAGGATAACCTCTTCTAGCATTTCTTTAGATGTCTTTTGCACTTCCCCGTTCACAAGTAAGTTGCCATCAATTGGGACTATTTTGCAAACATAGCTACCAGCCATGAAAGCTTCTCCAAATGTTCCTTCACCAATTTTGTTAATCTTTTCTAGGTCACAGTATGTAGAGAACACGTCCCCAAATTTTAAGGGAGCCAACTGGCCACATAATCTTAACAGGGCACCAAAGGGATCTAACTGTTCACTATCGGATGTTGATGATGCTAGAGAGAGTTTCTTTACAGAAGCTTCTATATCTTCACAACCATCATTGCCTGCATCGGCAATTGATTCTTTGCTTCCACTCTCTCGCACACTAAATTCAACCAAACTGAAGTCCAATATGCTTTGGGTACAGGGCAAGCGAGAACTGAATTTAGTATAGTTTTGTGGGGTTTTCAAACTTGAAGATGTGAAATTCCTACCACCAACAGTTTCCAAAGGCATAGGCCGAATGGCAGAAGTTTGCAGTATCTTAGACAATGTTCTAGAAGGGACAAATGTGAAATTGAACTTCTTGAATAACCATTTATCTAATGGTGAGCACAATTTGGGTAATGCAGCATCATCTGCTGGGTTGCCGGCAACCCATGTAGTAGGTTTGGGAGAGGGGCTCTCCACCAACAAATCAAAGGCATCAACCTCTTGAAAGTACACCTTCTCCTCCTCGAATTTGTACTTTCCTTTGGGAAGAGGAGCTTTTCCCTTTCTTTTTCCTCTTCTTTTGGGCTCCTTCTGTGGAGGATGATATTCAAAGAAAGCACCAACAGCAATACTTGTCCTCCCTCTTGTCGAAAGGGATCGAGACCAACTGGTTTTCCTGACCAGAGCTCCGACGGCAGCATCAGATGCCACACTCGCCCTTCCTCCCACATAGCGAGTCGAACACGCCTGCTTTGAGGGCTCTAAATCTGGAAGTGGTTTTTGGGGCTTTCTTCTCCGATAAATCGCTTCACCTTGTTTCCCTCGATCGGCGACTGCATCACCTGTAGTGAAGTCCATGAGAGAGAG
>Dhingra_Pear_16_GATCAG_L001_R1_001_paired_trimmed_paired_merged_contig_59212 serine threonine- kinase haspin
TCTGGTTGCTCATAAAGTATGCTAAAAAAAACTATTGCAATTTGAAAGGAAGATATTCTACATTTAATTCGATCTAAAATACGTAGTTAGGGGTTCGAACTCGGGTGCAAAATGGAGCACATCCTCTCTAATCAATGTGGCTACGCCCACACCTGCAAAAACTATTGCGTTGATGTTATCTGAACCCTACAGCTTCACTACATATTTACAACATTTCTACTCACTAGAAGCATAAATATTCAGTTTCTAACCTACACTATAGCATCTTGTCATTCCTAGTTGTAACTTAAATGCCAGGAGGATCAACAAACAAGTGCGTCTCTGGCTGACTGATACTTGCCAAGACGCTTCTTCAACGAGCGCAAATCCCTCTCGTCCTTCGAACTACGTTCAAATGATTTCTTTAGCAGTAGTATATCCACCAGGTATGTCAACCATAGTACATTTGTTCTGGGGAAACACAGCAATCGGTCTGTCAAAATTACAGAAAAAAATGGACGATCAAAGTTCAATCTTCACAAGAAGATATTCAAGCGGGTATCAAAGTATTCCACTTCGCTTTTCAATTTTCACCATGTTCTCTCAGATGCTCCGCATGATATTATATTCGATATCTCCCAGCAGTCCTCTTTTACCTTCTTCATCTTCCGGTATGTTTCTGACGGTACTGGTTCTTGAAAGACTGGAATCGATTATTGATACCACCAATCCAAATGATTGAATAAACATACGTTTTCCCTCAAGAGTGAACTGCATTGTAACAGAATCATTTCGACTTAAAAGGATGTTTCCCCAGTGAAGATCACGGTGCTCAACTCATATGCAGCTTCAGCCACGGCAAGGGAAGCTGTAACCTGGACCAATCAACTCCGTGCTTCATCAATGTTCAGAAGTACAAAGCTTTCAAGATGTTCGCCACCATTTTCTAAAACAAACACGACATAGCACTGGTTATCTGGAAATGCCTTGGGGTGATCGTTTTCCGAACCACACTTCTCATCCCAGTCCTTCCATGTTTTGATCAAGGCAGCATCGTAAGAACCTTGGCACTCTCGCATCTATTGTTTCGATAAATGCAGTGCAAGCATTTGGAGCATCACTATCATGTCGTCTTAAGCAGTTAAGAGTGCGGGAAAGGATAACCTCTTCTAGCATTTCTTTAGATGTCT
>Dhingra_Pear_16_GATCAG_L001_R1_001_paired_trimmed_paired_merged_contig_62194 serine threonine- kinase fray2 [Prunus mume]
TGTAACTTCATATCAAAATCCAAGTAGTAGTATTAGAATGTTCCATGCCGAAATACATGTCTCCCCCTTCGGTCACCATTCCAGACCCTCAACTTGTCTACGGCTTCAGATCATGTTAATTCCTTTTGTCACGTATACGATCACGCCAGGAACCTTGTTTCTTTGCAAGTACCGTATCACTCAAGAGGACTCTAGTTGTAGGCTCACTTTCTTTGCT
>Dhingra_Pear_16_GATCAG_L001_R1_001_paired_trimmed_paired_merged_contig_32034 serine threonine- kinase fray2	GO:0005737	GO:0004674	GO:0005524	GO:0007346	GO:0023014	GO:0031098	GO:0032147	GO:0042981
GCAGACAACTAAATCTATATATACAAATTACAAGCAGAGCATGAAGAAAATAACATGACTAACTTATTACTGAAGCTGGATTAGTTGGAAACCTATAAAAATAATTTTATCATCACCTTAACAAGTAAACTTAGCTTCTTATCTTTAACGATACAACATCAGTCAAATTTTTTTTCCTTCTTCGTAGATTTGTCAGTACTGTTGCGTTCGAAGAACTTCCGTACATCATCCAAGCGCCGGTTGGATAATGAAATCACACCTGAGTTTTAAGCAGTATCTACTTTCAACTTTTGAAGCTCATCTTGTGCAGACATGAGCCTCCTCTGCAGCTCAGTTATTTCATTGAGTAACTCGGTTTCCCTCTCTCGAGCTGCTTGAGGCAATGATTTCTCCGAACCATTAGTAGCCTGGGTGGATCCTACATCACTTGCACGGTTGGCTGTAAAATCGCCGTTAGCAACTTGCTTCATTAAACTTAAAATACTCTCCCTCTGAATAATATTCGTCTGCAAAATAGAGTTTAACATTGGAAAAAGAGAGTAGCCAGAAAGAGCTGGTGCGGTAGCATCAGAAGGTGATGTTAGAGGTGATGGTAGGGGTGATGGAAGAGCTGATTGTAGAGGATTTGCAGGATTGAAGCTAATCACCTACACCTGCAAGCTGTGACTCTTTTGCAGAATAGGAGCCGGAACCACCTTTTCTGAGTCATGATTCTCAGATGTGACTTTAAAACGTCCTTTCTGCTGTACAACTGGTGCCTTTGCTTTCTCATCAAGTTCACCACTGTGAGCTGGTGACTTAGATGCTTTAGGAGGAACTTCAGTAAGCACGTCATCTGCTAGTTGTGGAACTACTGCCGCATTTCCCTTTGAATTACTTTGGGGCTGATGATTTTGCAATTTATCACTGTCTCCTTTAACAAGAGGATCACTAACTTCTGGTAAACCACTGCTGCCTGATGAGCACTGCCTTTTATGTTGAGAATTCAAAGCTGTCGCCTCCATAAGTTTCCCGATATTATCTCCATTGGGATTTTCACCCCGTTCAGTACGATCATCATGACAAGGTGAAGTATGTGGTTCATGGCTAGGACTGGCAATGCTAGAATCATCATCAGATTTGTCACTTCTAAACTTGGCATCATATAAAGCTGTGTTAACGTATGCAGTAGCTTGTTGGTTCCGAGTCACATCATTGTCTTCCATATCTGCAACTGGTTCTAAGTTTCGACAGAGTGATGGCTTTTGTTGCGCATCAAGAGCAGACAGAGAAGTCGAACTCCCTGTCTGATTGTTATCAGGTACAGGGTCATCAACATCCTGAATGAGGGAAGCTTGAGCCTTCATGTCGTCAAGGTTGAAGTTCCAACCACTAATTCCTCTTTTATATTCATTCTGTGATAGTTCCTCCATTTGTCCATCTGGCATCTTCTTTTGTGCAAGCATATACTCTTCCTTTCGCTTTAATTCCTTGATGCGATCACCAAGAGCAGGCAGGCCCTCCAGAAGTGTTCGTGAGATATAATCATTCGACCGAGCTTGCTTGAAGAAGGAATGCTTCAACAACTTCTTAGCAGAAGGTCGTTTTGAAGGATCCTTTACCAAGCAACTAGCAATCATCTGCTTAAAGGACTTAGAAAACTTCCTATCCCTTTCATAATCAAGACCAGGTGGTGCATTTTGCAAGGTCATCAGCAGTACCTTCATTGGAGGATACTTTGAGAAAGGAGCATGACCATGGGCAAGCTCCAATGCAGTTATACCAAAAGACCAGATATCCGCCTTGAAATCATAACCATGTAATTGCTCCATAACCTCTGGTGCCATCCAGCAAGGCGTTCCCACAAATGTATTTCTCATACGCTGCCTATCACCTGAATCAAAAAGGCAAGCAGAAACACCAAAGTCTCCAAGCTTGATTGCACCACGTGAGTCAATGAGAATATTTCCAGCTTTGACATCTCGATGAATGTGGCCATGATGATGAAGATACTCTAAACCTTTCAAAATCTCACGTAATATAGTGGCTATAACAACTTCCTCAAAACCATCTGGGTATGCTGCCTTCAGAATGTGAAGACAAGAACCCCCAGCCATGAATGGCATGACAACCCACAGATTATGATCACTAACAAAGGAACAATGCGATTTGAGGACATTAGCATGGTCGACGAGGATCATTGTTTGCGATTCCCGATAAATGTTGTTCAGATCACAATTGTCGCGTTCGAAATCGAGGATCTTGATGGCGACAACCTCCTCGAAGGGCTTACAGAGAGCACGGTGAACGGAAGCGCTGACGCCTTGCCCGACCTCTTCATACNNNNNNNNNNNNNNNNNNNATCAAACGGTTTCTCGTGAGGAAACATAAAGAGAAATTAAAAGCAGAGCTCAGGAGTTTTTTTTCTTTTTCTTCAAAATTTGATGATTTTTGGGAAGAGAGAAATAAATGGGGATTATGGAAGAAGTCACGAAGGTACCGGGTCGCCGCTAAAACTGGAGAA
>Dhingra_Pear_16_GATCAG_L001_R1_001_paired_trimmed_paired_merged_contig_84270 serine threonine- kinase endoribonuclease IRE1b-like	GO:0016021	GO:0004540	GO:0004672	GO:0005524	GO:0006397	GO:0006468	GO:0090501
ACAGCCTAAACTAAACAAATCCACTGCACGCGTTTGGCGCAGATGGAGAAGTTGTTCAGGTGCTTGCCAGCCTGAACTACCATAACCTGCAGCCAACAAACAAGTAAAGAAATAAAAGGAAATTTTAGTATCCATTAGAACACAAACAATGAGTTGAGGTTCATCAGTAAGAAAGTCTACCCAAATACTAACAGAAGTGATAATGTTGAACCAAAAGGCCATGGAAAATATACATCAATAAAAGGTTAACTAATGGATAATTCCGGGTTGTTTTCAAATTCAAACTCACCACATTTCATCATTAGAACTCATTCATACGGGC
>Dhingra_Pear_16_GATCAG_L001_R1_001_paired_trimmed_paired_merged_contig_51114 serine threonine- kinase endoribonuclease IRE1b	GO:0016021	GO:0004540	GO:0004672	GO:0005524	GO:0006397	GO:0006468	GO:0090501
ATGTAAATTTATTCTCACATAACATTACATTTCTGATCCAATAATACAATATCATATGTAAATTTCTCCTCGCTTAACATTACATTATCGGATAAGGAGTCACGACACCACAGTGGGAGTAAATCCCCTCCATAACTTTTGCTTAATGCTTTAAAATTATAGCTCTCTAGCAACGAAATGCTATAACTAGTAATAATTAATAATCATGTTCATTCATCGTGGCACTGTTAGTGTTCGTACATATGATGCAAATTCCAGTTACAAATTTTAAGTTAATTCATGGAAACAGGTCAACAATGTGGAAGGTTGAAGACAGCTTTTCTAGGGAGCAGTTACATCTGATTGCTTTTTATATACTTACAGAAGAACTCTTCCTCTTTGCAGTACCTGTATAACACTTTATACACCTCGATTAACAGTTTTGGAAATCGACTTGAAAAATATCCGTCAAACCCCTCAGGAACTGGACCCAATATCTCCTTAACTTCCTCAGGAAGTTCCCTGTAGTGATTTAACTTGTTCCGTATCACTCGTAGTAAATCACGAACGCTATCAAACTTGTAACGCCTGTATCGTCCAATGTTATTTATAAATGCAGATTCCATCTTTTCATCCCACTTCCCATTTAAAGCCACCGCTGCAGTACTTTCTAATGAATTTAGTAGTTCGGACTCATTCTCCCTATCTTCCAATTCAACCCGATCACTAGCATCTCGAAGGAATGAAAGTCTTGTCTCCGAACTCCAGAAGAAAGGATGATGTAACACATCCATGGATGTTGGCCGAAGATCAGGGTTGGGATTCAAGAGACGAGTAAAAAGGTCTACAGCTTCTGGTATAGTGTCTACTAAGAACAAGTCTTTGCGGTCATTCACTATATTTACATCACGCTCGATGCTATCACCATAAGGGTGTTTGCCCCCAGTGACGCAGAAAAAGAGTAGACAGCCTAAACTAAACAAATCCACTGCACGCGTTTGGCGCAGATGGAGAAGTTGTTCAGGTGCTTGCCAGCCTGAACTACCATAACCAGTAGCATGCTGGGTTATGGAAGACTTGTCCCCTTGTAGGCGCTTGCTGATACCCATATCTGAAAGCTTGGCACATAAAGACCTGCCCTTTATTATCAAAACATTTTGAGGCTTTAAGTCCCGATGTATAATTCCAAGTTCATGTAAATGGGCAAGCCCAGAAACCAGATCACTCATTAATTTTAACAACTGGGGTGAAGGGTATCCATTTGCCTTCCACAATTCAATGTCCTTGTTATTTCCCATCATGGAATGCAATCGAGTGGTATACTCAGTCCAAAAGCGGGGATCCTGATCCGTGGTGATTTGGCTTTGAATGGACCCAGAGTGAAAATAAATAAGATCATATAAGTTACATGTACAACGCTCCAAGGATAGATAAACAAAATCTTGATCATACTCCACTCCATGCCAACGTACAATATTTGGATGCTGATCAGAAGCAATAAGATTCTGAACCTCTTTGAAAGCCACATCATGATGAGTCCTCACAAGACGTTTAACAGCTACTGGACGACCATCATAGATTCCCTCAAGTACAATGGTACCATTACTTCCCTGAGCAATTTCATTGTTGGAAACACACAACTTGCCAATCCTGCGTCCCTCTATTTGACCATCAAGATGATCAGCTGAGGTCAAGAGAAATTTCATTTCACTTCTTTCATTTTGTATGAAAAATTTAGATTCTCCAACCTTATCTTCATGTGACGTATTGCTCATGTTCTTGACATCAATGGAATTTCTCTTATTGTTTCCCAGTCTACGGGTTCTCTTCTTCTTTGGAACCCCAGCTTGCATCTTAGTTTCCTCAGCCACCTGTTTGAGTTTATGTTGTTTTCCAAATGCTCTTGGACAGCGAAAGATACAGACCACAATGGACAATAGTGTGAGACAGAGAGACAGTAATTTTGTTACAGCTTGAGCCATTATGCCTTCATTGCCGCCAGATGGATGATTCCCTTCAATAATCGCAGGAACATGAGATGGATGATTCTCGTCAATAATCGCAGGAACATGAGATGGATGATTCTCTTCAATAATCGCAGGAACATTGACATTAGGGGAATGATCATAGGCAGAACTGTCTCCAGAATGGCTATCATTTATCCCAGCATATTTTGAAAGATACTCTGTCAATATGGGATCAAGAGTACGGGAGATATAAGTTTTGTTCTGACTAGGCAAAATTGAGTCGGAAACCCCGCTGTGTCTTAAAGCAAGCTCATTTCCAGTATTAGATATTTGAGGGCGAGATTCAAATGTAGCAAATGTCACGGTCCAAACAACCTTACCAGAAGAATAATGTGCGATTTCATAATCTGTTCTCACGATGTAAAGCATATGTTCAACGGTTTCCAAGCCTATGGAACCAGACTCTACCAACCCGTGAGCATCTTTCACTTTCAGAGACAGATCACTTTCGGTACTCCAAACCACTAACTTGGACGGAGTATCAGCCGATTTATACATGTGAATTAGTTTTCCGGTCTTGGCATCAACAAGGAACACAGTGTTCCTCCTTGATCCCGTTGTGACTCCTCCATCCTTTGACCAATACGGAGCACCTCCTATGAATTCTTCTACACTCGATGACAATTTCTCTTTTCCGCTGCGGGTATGGCTATAGAGCGCCCCGTCTTCGCCCAAATCAATGAAGTGATCATCACTCCTAGTATCGTTTAAAAAACTGGCATCCTGATACGAAGTATGAATTGGGGCCCCAGAAGAGAAGCCCCACAGGATACTCCATGGATTAGTGTTAACCATATATATGGTGCCATCCAATGCAACAACCAGCGTTATATCATTTCCAAGCTTCGGCAGGAGAGAATTGAAGCGGTTGGAAGGCGAGGAATGTGGAATGGAGAGGCCAGTCGCGGTCTCTGGTTCTGGGACTGTGATGGCTGCTTCTCTGGTCAAACATTCAATTAGCGGAGCAAACAGGAGAAGGAAGATGAGAGGTCGTCTCATTTCTTAGATCCAAACGAATCGAGTAAATCAGAGATCTTTCAATTAGGGTTTTGTGGTGACCTGGGAAACCAATTGGGAAATGGAAATTGGCGACGACAGACAGCTGAGAGGCGAGCCAATTTCCATTTCCCAATTGGTT
>Dhingra_Pear_16_GATCAG_L001_R1_001_paired_trimmed_paired_merged_contig_51115 serine threonine- kinase endoribonuclease IRE1b	GO:0000166	GO:0003824	GO:0044238	GO:0044260
CCCGTCTTCGCCCAAATCAATGAAGCGATCATCACTCCTAGTATTGTTTAAAAAACTGGCATCCTGATACGAAGTATGAATTGGGGCCCCAGAAGAGATGCCCCACAGGATACTCCATGGATTAGTGTTGACCATATATATGGTCCCATCCAATGCAACAACCAGCGTTATATCATTTCCAAGCTTCGGCAGGAGAGAATTGAAGCGGTTGGAAGGCGAGGAATGTGGAATGGAGAGGCCAGTTGCGGTCTCTGGTTCTGGGACTGTGATGGCTGCTTCTCTGGTCAAACATTCAATTAGCGGAGCAAACAGGAGAAGGAAGATGAGAGGTCGTCTCATTTCTTAGATCCAAACGAATCGAGTAAATCGGAGATCTTTCAATTAGGGTTTTGTGGTGACCTGGGAAACCAATTGGGAAATGGAAATTGGT
>Dhingra_Pear_16_GATCAG_L001_R1_001_paired_trimmed_paired_merged_contig_65613 serine threonine- kinase endoribonuclease IRE1b	GO:0016021	GO:0004540	GO:0004672	GO:0005524	GO:0006397	GO:0006468	GO:0090501
AAATAAATAAGATCATATAAGCTACATGTACAACGCTCCAAGGATAGATAAACAAAATCTTGATCATACTCCACTCCATGCCAACGTACAATATTTGGATGCTGATCAGAAGCAATAAGATTCTGAACCTCTTTGGAAGCCACATCATGATGAGTCCTCACAAGACGCTTAACAGCTACGGGACGACCATCATAGATTCCCTCAAGTACAATGGTACCATTACTTCCCTGAGCAATTTCATTGTTGGAAACACACAACTTGCCAATCCTGCGTCCCTCTATTAGACCATCAAGATGATCAGCTGAGGTCAAGAGAAACTTCATTTCACTTCTTTCATTTTGTA
>Dhingra_Pear_16_GATCAG_L001_R1_001_paired_trimmed_paired_merged_contig_71781 serine threonine- kinase endoribonuclease IRE1b	GO:0016021	GO:0004540	GO:0004672	GO:0005524	GO:0016620	GO:0050661	GO:0051287	GO:0006006	GO:0006397	GO:0006468	GO:0055114	GO:0090501
ACAAGTCTTCCATAACCCAGCATGCAACTGGTTATGGTAGTTCAGGCTGGCAAGCACCTGAACAACTTCTCCATCTGCGCCAAACGCGTGCAGTGGATTTGTTTAGTTTAGGCTGTTTACTCTTTTTCTGCGTCACTGGGGGCAAACACCCTTATGGTGATATCATCGAGCGTGATGTAAATATAGTGAATGACCGCAAAGACTTGTTCTTAGTAGACACTATACCAGAAGCTGTAGACCTTTTTACTCGTCTCTTGAATCCCAACCCTGATCTTCGGCCAACATCCATGGATGTGTTGCATCATCCTTTCTTCTGGAGTTCG
>Dhingra_Pear_16_GATCAG_L001_R1_001_paired_trimmed_paired_merged_contig_95908 serine threonine- kinase endoribonuclease IRE1b
TCTTCTACACTCGATGACAATTTCTGTCATATAATGAACCATAATCAAATATAAAACAATGCAACCACAACAAAGATATTACGACAACAGAGATCCAAGCTATGGAAAACCAATTTACTGACACTTGAAAGCTGCCCACATAATCTTGGCAAAGATTGAGATCACGAATATACAAATGATTACCATAAATCATCAACGTAAAAACTAAATATCCATTACATTACATTACATGCAAAAAAGACATATTCGAATATAATAGAAGTAAAAAATGAAACGAAAAAACTGAACACGGATTATCAAAGGTGATACTGTGAGCCGGTATACCTCTTTTCCGCTGCGGGTATGGCTATAGAGCGCCCCGTCTTCGCCCAAATCAATGAAGTGATCATCAC
>Dhingra_Pear_16_GATCAG_L001_R1_001_paired_trimmed_paired_merged_contig_113545 serine threonine- kinase endoribonuclease IRE1a-like [Malus domestica]
TTTTTTTTTTTTTTAATTAGTTCATATTAATTTCGAATTCGATTAATCGATTATTGTGTTTGGTCGATATTAATTCTGAATTCGATTCGAAGTCCGAATTTTTCTGGGTCAATGTTGATTTTGAATTTCGATTTGAAAGTTTGAATTTTTCTGGGTTAATGTGGATAGGGAGGATGAACCTAGAACTGCATTAGTTGCTCTACTGGATGGAACAATACAATTAGTGGATAG
>Dhingra_Pear_16_GATCAG_L001_R1_001_paired_trimmed_paired_merged_contig_13530 serine threonine- kinase endoribonuclease IRE1a-like	GO:0016301	GO:0016070	GO:0016310
AGCACTTCCGATGCCTTTGGCCTTCTCTCTGGGTCGGGGTTTAATAAACGAGATATAAGATCTACAGCTTCAGGAATATGCTCTACCAAGAAGAGATCCATTTGGTTCTTTACAATATTTATATCACGTTCAAGCTGATCACCGAATGGATGTCTACCACCTGTGATGCAATAAAATAGGAGACAACCTAAACTAAACATATCCACTGCACGTGTTTGCCGCCCGTGGAGAAGCTGTTCAGGCGCTTGCCAACCCGAACTGCCACAACCAGTGGCAAGATGACCCAAAGAAGACATGTCCCCGATGAGGCGCTTGCTAATACCCATGTCGGAAAGCTTTGCACATAAGGTTCTTTCCTTAATCAACAAAACATTTTGAGGCTTTAAGTCACGATGAATGATCCCCATTTCATGCAAATGCACAAGACCAGAAACCACATCCCTCATTAATTTCAATAGTAGAAGTGACGGAAAGCCATCTACTTTCCACAAGTTAACATCTGACATAATATTCTTCAATGACTTCAAGCGAACTTCGTTTTCAATCAGAACTCGTTTTGCATCTTCTTCTCCAGCTACTGGATTTTGAGACGAATTTGGGCAAATTTGTATCAAATCATCCAAGTTGCATATACATCGCTCCAGAGAGATATAGACAAAATCTTTATCATAGTCCACTCCATACCATCTTACTATGTTTGGGTGTCGGTCAGATGCAATAAGATTCTGAATCTCTTTAAAAGCCATGTCATGATGGGCTAATACAAGGCGTTTTACAGCAACAGGTCGACCTTCATAAACTCCCTCTAGGACAATGGTACCATTACTTCCCTTGGAAATTTCTGTACTTGAAATCACTAGTTTACCAATCCTGCGACCATTAGTACCACCATCAAAGAGTTTGTTAAGAAATGGCAATATCTTGTTATCACCTTCGGTGTTTGTTAAAGCTTCCTCATCTTGAGATAATACACTTTCCTCTTTTCTTTCAACAATTCCATTTTTTCCCAATTTCCGATTCTTCTTCCTCTTGGAAGGTGAAGCTTTCGGATCAGGCTTTTGACCATTAACCAGAAAAACAAAGTGGTAAACAACAAAGCCCATGAGGATTACAAACAAAAACGCAAGAGCAAATGCTTTTGACCAATGAAGAAACATATTGTGAACCTCAGGCTCTGAAGGAACCACCAGATCTGAAGCAGACTTTTTGACCACAGTGTCTGCCTGTTGATGCTCTAATGATCCATGATCTCGCTCGCGCTTAACAAGTGCTTTTGACTGACAGTCAAATGGTAATGCAATCTGACTGCCAGTTTTAGAACCACGAATCAGATTCTCAATATCTTTGCAAGGGATAGCAGCCCTGATTTCAGCAATTGTCATATTCCAAGATACTTCCTCTGAATACGGATGGTAAGACACCAAGTAATAATCTATTCTGAAGAATACTATTCGCAGCTCACCAGCATTTCCGTTTATCAAACTGGGCTTGACAAACTTCTTTCGATCTCTAACATTATCTTCGGATAGAGTGTATGAGCGGTATACCTTTCCGGTATAAAGACCAACCTCAAAGAAGGTGACCTTCTTATGTCCAAGTGTAACTGATCCATCCTCCTCCACTTTAGGCGTTTTTTTATCCACATACTCAGCAATAGTCGATGGAATTTTCCGTCGACCAAAATGATCGCTTTGCTCGTACAAGTCCCAGTCATCACCACAATATATGAAGTACCCACTGCCGCTTTGAGCCTGATAGGAACTGTAAATTGGCGGCCCCGAATCAAACGCCCATCTAACTCCCATCGAATTTCTATCCACTAATTGTATTGTTCCATCCAGTAGAGCAACTAATGCAGTTCTAGGTTCATCCTCCGTATGGGAGTGAAGTCTTCGGCTTGGAGAGCGAGAGACGACTTCGAGCTCCTTCTGCTGCGACCCCAACGGCTGCAATGCCCTGCTCTCCCCGTTCTCCCAGTTCAAAACGTCGCCGTCTCTAGTCTGGTAAAAGACCGGAAGCTCCAACTGGCTGCTGCTGACCGAGTTCAAAACGGCGCCGTCATAGCTCCGAGGCGGACCGATAATCTGGAAGTCGGTAAGATCCGAAACGTCGGCGTTTCGGGTGAGAAAACCGGCGATCAGTGCTACGAGTAGGATAAATATCGGAATTGAATTGCGGCGATCCATCGGCGGAGATAGGATGGAGAAGAACATGACGCGTATCGATGATTTAGCTGAGGGGTTTTTGGATTTTGGGGAGAAGACAGCGTCGGAGATTCGAAACGTCGGCGGACCATCCACTCTTAGGATCTCCGACTCCGTACGGCTGCGTGGCCTGTAGAGCACAC
>Dhingra_Pear_16_GATCAG_L001_R1_001_paired_trimmed_paired_merged_contig_19262 serine threonine- kinase endoribonuclease IRE1a-like	GO:0009507	GO:0016021	GO:0042406	GO:0004521	GO:0004672	GO:0005524	GO:0006397	GO:0006487	GO:0006987	GO:0008380	GO:0009751	GO:0009816	GO:0046777	GO:0090502
TGTAACGCCTGTAATGGCCGATGTTTGTGAGAAATGCAGGTTCCATCTTTTCATCCCACTTCCCACCCAAAGCTATGGGTGCAATACTTTCTAGCGCTCTCAAAACACCAGAGTTAGCCTCTCTATCTTCCAATTCTACCCTGTCACTGGAGTCGCGAAGAAACGAGAGTCTTGTCTCGGAGTTCCAAAAAAGAGGATGGAGCAGCACTTCCGATGCCTTTGGCCT
>Dhingra_Pear_16_GATCAG_L001_R1_001_paired_trimmed_paired_merged_contig_19263 serine threonine- kinase endoribonuclease IRE1a-like	GO:0009507	GO:0016021	GO:0042406	GO:0004521	GO:0004672	GO:0005524	GO:0006397	GO:0006487	GO:0006987	GO:0008380	GO:0009751	GO:0009816	GO:0046777	GO:0090502
TGTAACGCCTGTAATGGCCGATGTTAGTGAGAAATGCAGGCTCCATCTTTTCATCCCACTTCCCACCCAAAGCTATAGGTGCAATACTTTCTAGCGCTCTCAAAACACCAGAGTTAGCCTCTCTATCTTCCAATTCTACCCTGTCACTGGAGTCGCGAAGAAACGAGAGTCTTGTCTCGGAGTTCCAAAAAAGAGGATGGAGCAGCACTTCCGATGCCTTTGGCCTTC
>Dhingra_Pear_16_GATCAG_L001_R1_001_paired_trimmed_paired_merged_contig_64684 serine threonine- kinase endoribonuclease IRE1a-like	GO:0016021	GO:0004540	GO:0004672	GO:0005524	GO:0006397	GO:0006468	GO:0090501
CTCAGAGTTTGGGGGAAGGGGAAACAGCAGCTGGGATGAGACGTGTTTCTAAACTTTATTCATTCAGTCGGAAGCTATCCTTAAATTATTTAAGGAGAATGATATACATAATTATATATGTAATATTATTACTATTTACAGCTGCATTTACACGTAGACAAATAGTAAATATGGAACACTAATACATTATCAAAAGCGTTAATCTGCATTGCTTTTGAAATACTTGCCAAAGCATTCTTCTTCTCTACAGTTTTGGCACACAACTTTGTATACTTCAATCAGAAGTCTCGGGAACCGACTCGCAAAGTAGAAATCGAATCCTTCTGGAACTGGTCCGACGAGTTCCTGAATTTGGTTTGGAAGCTCTCTGTAGTGATTCGATTTGTTTCGAATGACTCGCAATAGGTCTCGAACGCTGTCAAATTTGTAACGCCTGTAATGGCCGATGTT
>Dhingra_Pear_16_GATCAG_L001_R1_001_paired_trimmed_paired_merged_contig_103045 serine threonine- kinase dyrk2 [Morus notabilis]
AAACAACCAAGATAACGTGACAAGAAAATTGACTCTGACCAACTTCAGAAATCCAATATTTGAGGAATGTTCAAGACAAACTCTACTTAACTAAGCAGACAAAGGAATGGGTAAAAATGATCATTGCGGTAAATAGCTGCCAAGCACATACGAATAAAAAGGTGTGAAATGATTTGAAGTCTTGCAAACCAGTAAAAATAAATAAACTGACGTCTGCAATAGCTACTTAAAACAAAACAAAGAGTATCAAAAACTAACCTGAAGAGTTGATTTCTTGTCCAATAGGTACATCCAAATAAGACCCAATAAGAAGAGCATTGTCA
>Dhingra_Pear_16_GATCAG_L001_R1_001_paired_trimmed_paired_merged_contig_277 serine threonine- kinase dyrk2 [Morus notabilis]	GO:0004712	GO:0005524	GO:0006468
ATACGTTTCTTATCTGAGTCCTGATTATTCTTCCGTGGCCCACCAATTCCTACATCATGGTCCCGAAAGTATTCTAGATCCCCTTCACTACTGCCACCAATCAAACTTTCCCGTACTTCGCTGCCGATATCAGCAGCATCGCTATTGATTCCCACACCTATTGATCTTACTGAACCAAGCTGGTCGTCATCCACACAAACCTCCTCCAAACATGGCCTTCCACTCTCATTCACAACTTTCCCATTCCCTAACATGATGAGTTCATTCGTCTGAGTGACAAAGCCCTGCCAGACAGGTTCTGAACGCATTAAATTAAGCTCCTCTTCATCCATCAATTGTCCATCATATTGAGCTATTAAACCATTATCATCAGTTCTCCCATACAATTCAGTCACTGAT
>Dhingra_Pear_16_GATCAG_L001_R1_001_paired_trimmed_paired_merged_contig_16406 serine threonine- kinase dst1	GO:0000775	GO:0005634	GO:0005739	GO:0004672	GO:0005524	GO:0006468
TAATATCTCTGTGGACCTTGAAAATCGAGTGCAGATAAGCAAGGCCCTTCAACGCCTCCCTACAAATGAAGGCTATTTGATACTCCTCCAGAGCATCCTCGGTAACATTCATCAAGTCGACAACACTGCCACCACCACAGTACTCCATCACAATCCAAAGATACTCTTCTCCTTGGTAGCTCCCCAGGTACCGAACGACATTCGGATGATTACATTGTTGCAGCATCTCAATTTCACCGCATATTTCTTCATACCCCTCCTCCCCTTGAGACAATGAAATAACTTTGATGGCCACCAGCTCCGACGTCTTAATATCCCTAGCTTTATAAACCGCGCCATAAGACCCCTTCCCAAGCTCATTGAGCAGGTCGTACTTCACAGTTGGGTCTTCTCTGGTAATGCTATCGGGTATTGAACTCGACGACATTTTAGTAGTTTGGCGATACTCTTCGCCCTGCGACGACCCACTGCCCCTCCTCTGCTTCCCAAAGCCTGACTCCGACGAGGCCTGCATGCTTGCCACTGCCCTACTCATCGTCGAACCAACGCCGCTGCTTGTCCTCCTCACCACGGTCCCGCTGACAGACTCTCTCTCACTCGACGGCCTCACCACAAATGTCGAGAACCCATCGCCGTCTCCGCCATCGTCGAAAGACGCCCGCTTGAAGTCGCGCGACCTCCTCGTGGCCCGATTCCGATCGGGCTTGACGATCATTGTGCCAAAATCGCCGCCATTTTCGTCTTCCTCCTCGTCATCGAAGTAATCGATGGGGGCTCCGCCGCCGAAGTCCTTGGGGAGGCGTTTGAGGAGCGGAGGAAGAGAGGCGTCGTCGTCTTCGTCTTCGTC
>Dhingra_Pear_16_GATCAG_L001_R1_001_paired_trimmed_paired_merged_contig_35766 serine threonine- kinase dst1	GO:0000775	GO:0005634	GO:0005739	GO:0004674	GO:0005524	GO:0050369	GO:0007346	GO:0023014	GO:0031098	GO:0032147	GO:0042981
TAATATCTCTGTGGACCTTGAAAATTGAGTGCAGATAAGCAAGGCCCTTCAACGCTTCCCTACAAATGTAGGCTATTTGATACTCCTCCAGAGCATCCTCGGTAGCATTGATCAAGTCGGCAACACTACCACCACCACAGTACTCCATCACAATCCAAAGATACTCTTCTCCTTGGTAGCTTCCCAGGTACCGAACCACATTCGGATGGTTACATTGTTGCAGCATCTCGATTTCTCCGCAAATTTCTTCATACCCCTCTTCCCCTTGAGACAATGAAATGACTTTGATGGCCACCAGCTCCGACGTCTTAATATCCCTAGCTTTATAAACCGCGCCATAAGACCCCTTCCCAAGCTCATTGAGCAGCTCGTACTTTACAGTTGGATCTTCTCTGGTAACGCTATCTGGTATCGAACTCGACGACATTTTAGTGGTTTGCCGATACTCTTCTCCGTGCGACGACCCACTGCCCCTCCTCTGCTTCCCAACTCCTAACTCCGACGAGGCCTGCATACTCGCCACTGCCCTACTCATCGTCGAACCAGCGCCACTGCTCGTCCTCCTCACCACGGTCCCGCTGACCGACTCTCTCTCACTCGACGGCCTCACCACAAATGTCGAGAACCGGTGGCGTACAGGTCGGGTTCCAGGTCGGAGCTCTTGTGCTTGCTCTGTCGATCGGACTCGGAGTCATCGTCGTCGTGGATGACTACCGTTGAGTAATCGGGTTTGGGTGGGATTTTTCGGGTCCGGCGAGTGGTGAGGATCGGATCCATTT
>Dhingra_Pear_16_GATCAG_L001_R1_001_paired_trimmed_paired_merged_contig_12194 serine threonine- kinase cst-1 isoform X2	GO:0005737	GO:0004709	GO:0005524	GO:0048365	GO:0000165	GO:0000186	GO:0007266	GO:0007346	GO:0016477	GO:0030036	GO:0031098	GO:0042981
GAAACCACAATTAATAATATAATTATTGATAAATATTAACCAATTTTGGTAATATTACAATGATAAAACAATTGCAAACCCCTAATTATACGCAATGCTGGCTACTCGGAAACAAAAATGTTAATTAAAAAAAAAAAAAATCATGGCAGATGAAAAAGGCACAATTTCTTACAATGATATTGATATGTACATCAAATCAGAATAATGCAAAAACATGAATCACACTACAAAAATAAATATCCAATCGCCACTCGAACCTCTTTCAAACCGGGTTGAGATCGCGTTAAGCTTGCCCTTGCCATCTTGAAAGCAAAAATCTTGCGAGCGGGCTCATATTTGCGTGGGATTGGAACTCCTTGTTCTGCTGCCTTTTCTTGTTATCAGCTTCTGCTTTTTGTGTTTCTTCAGAAGCTGTCTTGCCCTTAGCAAAGATGCGAGCAGCCAGCTCCTGTAAGTCTTTCAATGAAGATTCCTTCGGACTTTGTGAACTTGATAATCGCTGAAGCAATTTGCTGACAAAAACTTCAGAAGATCCTGGCTTCAAGCTCTCCAACTTGACAAGCGAATTTACAACTGAACGCACAGCTGACCCTTCTGGATCATCAGCAATGGCCTCTTTTAACGAAGGGATAAGCACTATCGATAGTGCTGCAGATGATGATATAACTTTTGCACTTTCTTCGTCATCACTTGCTTGGGGTGATCTTGGAAATGCCTTTCGGGCATCAAAGTATTCATGAGATTGTCTGGAAGAATCAGAGCTACTTGTCATCTGCCCTCTTCTACTATCGTGCTCATCGTAGTTGATCTTGTTAAGTGCAGACCTATCTCTGGCATTTCCTTTCCTCCCTCCTTGAATCGCAGCCTTTGCCTCTGCAAGATTAATGGCACTGTCTTCGTTTGGGGCAGTTGAAGTTTTCTCTTGAATTCCCAGCCTCGATTTTGGCGTTCCAGGAGAATCAGAATCATCATGTTGACCACGAAAAACAACAGTTCCACTGGATGAAGCATCTTCATAAGAAGCGTATGTGCCACTAGACAGAGAGTTTTGATGACGAAACTGAGTAGATGGTTGAGATCCTTTGGGAGTTCGTATAACAACAGTTCCTGACCCACTCGCAGTCAATTCATCATCTTCAGGATTTGACTCATCATGATATGAATCTCTACCATCCCTAGAAAAATAATCTTCACGCGATTCTTGAAGAGCATTCCCAGACGCCGAGAACCGTCGGTTAATATTCTCTGGGACTCTTCCAGAGGTAATCTGACTGCCTTCTGGCTTTTTCTCTCTTGCCTGCGGTGGTTTTAGTTTTGGAACACTTCTAACAGTACCTGTACCCTGTGCTCCAATACTGAAATCCCATCCAGCATTTTTTGTGGTCTTACCCTGGTCACTAGCCCGAACAGTTTCATCTATTATATTTCTAGTCACTTTCACAGTATCAGATATCTCCCCTCTAGCTGTAGGACCATTTCTAGGGCTGTCAGCATCTTCCTTGATAGGGTATTTTGGACGCTCTCTTATTCTCTCCAGAAGTCGTGGACTCTTCCTTGCAGTCCGAATAAAACGGTGCTTTAGAAGTTCCTTGGCACTTGCACGCTCAGCTGGTACCTTCTTCAAACAAAATGAAACAAATTCTTTCATAGGTCGAGAAAAATGCTCATCCAACTGAGGTGGATTTTCTCGAGGTATAATGAAGAGAACTCTCATTGGGTGAAGATCAGCAAGTGGTGGTTCCCCTTTTGCCATCTCAATAGCAGTGATTCCCAG
>Dhingra_Pear_16_GATCAG_L001_R1_001_paired_trimmed_paired_merged_contig_643 serine threonine- kinase cst-1 isoform X2	GO:0005737	GO:0004709	GO:0005524	GO:0048365	GO:0000165	GO:0000186	GO:0007266	GO:0007346	GO:0016477	GO:0030036	GO:0031098	GO:0042981
AAAAATGTTACTAAAAAAATTAATCATAACAGATGAAAAATGCACAATTTCTTACACTGATATGTACATCAAACCAGTATAATGCATAAACAGGAATCACATTACAAAAATAAATATCCAATCGCTACTCGAACCTCTTTCAAACCGGGTTGAGATCGCGTGAGACTTGCCCTTGCCATCTTGAGAGCAAAAATCTTGCGAGTGGGCTTATGTTTGCGTTGGATTGAAATTCCTTGTTCTGCTGCCTTTTCTTGTTATCAGTTTCTGCATTTTGTGTTTCTCCAGCAGCTGTCTTGCCCTTGGCGAAGATGTGAGCAGCCAACTCCTGTAGATCTTTCAATGGAGATTCCTTTGGACCTTTTGAACTTGCTAATTGCTGAAGCAATTTGCTGACAAAAACTTCAGAAGATCCCGGCTTCAAACTCTCCAACTTGACTAGCGAATTTACAACAGAATGCACAGCCGACGCTTCTGAATCATCAGCATTGGCCTCTTTTAACGAAGGGATAAGCAATATTGATAGTGCTGCAGACGATGATATAACTTTTGCACTTTCTTCGTCATCACTTGATTGGGATGATCTTGGAAATGCCTTTGGGGCATCTAAGTATTCATGAGATTGTCTGGAAGAATCAGAGCTACTTGTCATCTGCCCTCTTCTATTATCATGCACATCATAATTGATCTTGTTAAGTGCAGACCTATCTCTGGCATTTCCTTTCCTCCCTCCTTGAATTGCGGCCCTTGCCTCTGCAAGATTAATGGCACTGTCTTCGTTTGAGGCAGTTGATGTTTTCTCTTGAATTCCCAGCCTCGATTTTGGCGTTCGAGGAGAATCAGAATCATCATGTTGACCACGAAAAACAACAGTTCCACTGGAAGAAGTATCTTCATATGAAGCGTATGTGCCACTAGACAGAGAGTTTTGATCACGAAACTGAGTAGATGGTGGGGATCCTTTGGGAGTTCGTATAACAACAGTTCCTGACCCACTCACAGTCAATTCATCATCTTCAGGATTTGACTCATCATGATATGAATCTCTACCATTCCTAAAAAAATAATCTTCACGTGATTCTTGAAGAGCATTCCCAGACGCTGAGAACCGTTGGTTAGTACTCTCTGGGGCTCTTCCACGGGTAATCTGACTGCCTTCTGGCTTTTTCTCTCTTGCCTGCGGTGGTTTTAGTTTTGGAACACTTCTAACAGTACCTGTACCCTGTGCTCCAATGCTAAAATCCCATCCAGCATTTTTCGTGGCCTTACCCTGGTCACTAGCTCCAACAGTTTCATCTCTTATATTTCTTGTCACTTTCACAGTATCAGATATCTCCCCTCTAGCTGTAGGACCATTTCTAGGGCTGTCAGCATCTTCCCTGATAGGGTATTTTGGACGCTCTCTTATTCTCTCAAGAAGCCTTGGACTCTTCCTTGCAGTCCGAATAAAACGGTGCTTTAGAAGTTCCTTGGCACTTGCACGCTCAGCTGGTACCTTCCTCAAACAAAGTGCAACAAATTCTTTCATTGGCCGAGAAAAATGCTCATCCAACTGAGGTGGATTTTCTCGAGGTATAATGAAGAGAACTCTCATTGGGTGAAGATCAGCAAGTGGTGGTTCCCCTTTTGCCATCTCAATAGCAGTGATTCCCAGAGACCAGATATCTGCCTTCTCATTATATCCTTCAGAATTCTGGATTACTTCTGGAGCCATCCAGAATGGTGTTCCTACAAATGTCTTCCTCCTTGATATTGTCCTCGTAAGTTGTGCGGAAACACCAAAATCGGCCACCTTAACATCGCCATTTTCTGTCAATAAAATGTTTGCCGCTTTAATATCTCTGTGAATTTTTCCTTCATTATGTAAATATTCAATTGCATGCAGCAGATCACGAAGAATACATGCCATTGACATTTCATCCAGTGGAGGACCTGATTGGAGTAGGTCAGCAACAGAGCCACCGGCCATGTACTCCATTATTATCCAAAGTTTTGTCTGGTGGAGATAGGAACCGTAATACTCTGTAATATAAGGAGATCGACATTGTGACAAAACTGAAATTTCCTTCTGAATATCCTCAATCTCATCCTCTGATTCTTCTAAATCAATTACTTTAATTGCAACTTCCTTGTTAAGCTCCTTATCAAACGCTTTATACACATCACCAAACGATCCTCTTCCAATTAGCTCCAATGAACTAAATCTTGATCCTGCAGCCTCTGCCAAAGCTGCTGCATCATCAGCCATTTTCGTGCACAAGTTGCTTCCCCCTTTGCCCGCTTAACCAGTAAAACGAAGGTCACTAAACAACACTACAATATTACCAAATTCTTCCAACACCCGAACTTCCAATTCACAACCCCAAATTCACCCAATATCAGTTTCTATGAAGCCAAATATATATTGGCTTCGGATACAAAATCCTTTACACAAAATGCGATTTTGATACGAAA
>Dhingra_Pear_16_GATCAG_L001_R1_001_paired_trimmed_paired_merged_contig_48783 serine threonine- kinase chloroplastic [Cucumis melo]
AGAAACTCTCTTATCCTCTCCATCCCTAACGGCCTTACCAACCACTTGGCGCCATTTTCTTCAGAAGAACTGAAAAAGCAAAGAGGTAACTCAGCAAACGACCATGCTCCTCGCACCACCCGGCCATTGCCTCTTTCCGCTTCGCCGCATCCACAAACCCTACTCACTAAGCAGAACTCGGACGACTCGGTTCTGCTGCAGGGCAAGTCTGAATCTGATCACGAACTCTGACTCGTTCGAGGTGGGTCGACTTATTGGGAGCTATGGCTTCATGAACATCACTAGCTCTTCGGGGTCTCCTTTGGGCGCGGATGCTGAGTACTCATCGGGGGATGTGGGGCGGTTGAGAGTCCAAGATGTAGGAGAAGGCAGTGTAAAGATCAG
>Dhingra_Pear_16_GATCAG_L001_R1_001_paired_trimmed_paired_merged_contig_66030 serine threonine- kinase chloroplastic	GO:0004672	GO:0005524	GO:0006468	GO:0042549
TTCTCATGACATAAATGAGCTTTCCGATACAGAGAGTACTGGTAAATGTAGAATGAATTACAAAGTGGGGTTGGGGGAGTATATGTGTATACCTCCTCTGCTATAATATTACCAGTAAAGAAAAACAATTGAAGACCTGTAACTCTTGTAATTGCATCCGATGGAGTGGCAAATTGGAAGCGAGAACCTTAGGTCTCATCGGATGCAAAATGGCAACCATCACAACCTAAGTGGGCAACGCCTTGTGTCTGTGAGCCTCTCCATTCTTCAGTTTATCATAAGCAGCTCACTATTTGGTAAAACTTAATTTTGAGAGAACTGCAGCTGCCTGGTCACCAGCTAGCAAGAAATAAGGATGCCTTAGAGCAGCAGCGGCAGATAAGCGCCCTCTTCTAAGGGAACCTCTCTCGGAAACAAGCTTTGTGGCCAGATCCCACCCTCTACCCGAATCAAGATCAAGAAGTGACAAGTCAGGCCTCAACCGAGTGTAGTCCCTCCATTTATTCAAATCATATTTAACCATTTTTATCTCTGAATTGAAATTCTTTAAGCCTGCTGAAGACCTTAAGGATGGTATTGCCATTTGCAGTAGTATAATTCCCGCAGAATACATATCAAACAGATCAGGACTGTTCAGCTGCCAAAGAATCGGAGAAAGTAAGGCCGCAATAGGCTCAGGAGGAGGATTCGGTGTTTCCTCTGGGAGCACATATAGTTCAGGAGGACAAAAGTTAGGGTCAAGAAGGGCACGGTCTGGTATATAATTCTTTCCAATCCGGAGGTCAGTGGCTGCCCCGAAATCTATGAGCTTGATCTGTCCCTTTTTTGTTACTACTAAGTTCGCTGGCTTTACATCCCGATGGACAATGCCCGTGTCATGGATTTTCTTGAGCGAAGTAATAATTTGACGCATTATTTGCTTGATGATCAATGCACTGCGTTTGACGGAGTCTACATCTTGCAGGACACGTCCAAACATGACAGACTCCAAGTTAAAAGGGAATTTCCGATCTTTCATGTAATCATCAAGGTTTTGGTTTCCCTCGAATTTCCAGACGAGCCACTTTCCACCCTTCGTAAACTGTGATGTTGTTTTATCAGCAACAAAACTTCCCAGGAACGCAGCACATGTTTCAGGTGCTGCTCTAGACAACCTGTAATTAAACCACTCCTCGAATTCGCCAAATTCTTCAGCCCCTTGAACCCCAATCTTCACCTTCTTGAGGATGACCTTCTCCTTAAACCTCTCATCCAATTGTGGTGCCCTTCCCCTTCCTCTCCTCTGCACCATCTCCTCCATATTCACATTCTTCGGAACAACTGCCCCGGAATATACCAGACCAAAAGACCCCTCTCCCAATTTTTCCCCGATCACAAAGTCCGTCCTCTTCAACCTCCTCCTCCCAATCAAGCTGTCCAACACCAACTGCAGAGGAGCAAGAAGGTACGCATCAATGGCGCCAATGAGAATCCCCGGCCTCGCGGTTAAGTATATCCAAGTAACGCCAGCAAAAACAAGGAACCCCCACTTCTGTGTTTCTGATAGCTCCTCTGTGATCCTCTCAAACTGCATGAAACCATATTGCAGAGGAGGAAATTGGTCCAAATGGAGGGCGGTTTCCAATATACTATCGGAGATTTCGCCGAAGAATGCATTGCATCTCTGAGGCTGGATTTTGAGTTGGGTTGTGAAGAAGCAGAGATTGTGAAGTGGAGAGGGTTTTGAAGGAGGGAAGCATGCAGGTTTAGGGTTGTGTTTAAGTGTGGTTAGACTTGGAGAGTGCAGATAGGCCATGCTTGTATGGAGGTTATGTTGTGAAGTGTGAACCTTTTGTTCTGTGGGAGAACTACTAGAAGTGTTA
>Dhingra_Pear_16_GATCAG_L001_R1_001_paired_trimmed_paired_merged_contig_8411 serine threonine- kinase chloroplastic	GO:0004674	GO:0005524	GO:0006468	GO:0015996	GO:0042548
TGGTTCAAGGTACAAATATGTTTGTATTCGATTCCAGCTAATCCTTTCATGTTTAAACATATTTCTATATCACCAAAGTTGGTCAATTCAGATTACTACACACAATTTACAGAAAAGGAAAAAAGGTATATTCTTTTTCACAAACTTGAATCAATCCCCTCTTGGGATCCACCTGCTCCACCAGAGACTCTTCCGACGGCTGTTGATCTCATCCATGCTCTCGTTCAACGTCTTCACAATCTTCCTCTGCAGCCGAAGAGCTGAAGCCAAAGCATTCCTTCCCAGTGCACTTGCCTTCTTCTTACTAGTAGGATCCAATTCTTTAAGGTCCTGGAGCTCAGCTTCTGTGAAGCCACCGTCCTGCGTGGTTCCTGATCGTGCCATTAGCCTAATAATCCATTTGGCAGCCTCCCCATAATCTTGTTGTGTATATCGAAACACTTGCAACCTCAGGTTCTGCATCAAGGACAGAGCCAACAGTCCTTCCTTGTCAAAGTAGGGATACGCTAAGGCTGTTTTCGCACTGATTCTTTGTCTCGCTTTGTACCGAACCATTGATGTCAGGAGCTCCCATCCAATGCCACCATCCAAATCCAACAACTCAAAACCTCTTCGTAGATCAGCACTAGCTCGGGGCTCAGCGGCTTTTCTCCATGCAACCAAGTCATAATCGCACCTTTTTAGCTGACGGTTGAATTGTATTAGGCTGTTGTCACTGCGTAATGATGGGAAGGCCATTTGTAGGAATATGAGACCGGCACTGTAGATATCAAATCTATCCGGTAAATTCATCTGCCAGAGAACTGGGGAAAGTGCTGTTGCCACAGGAGCAGAAGGTGCAGATGGCGTTTGTGTGCTCATGATGTATTGCTCTGGTGCAGCATATCTTGGATCCAAAAGAAACTCCTTTGGGATGTAGTTGATGCCGACTCGCAAGTCTGCTGCAGCTCCAAGATCAATGATCTTGAATATACGAGAGCCTTCAGAGAAAATAACATTCTGTGGCTTTATGTCTCTATGCACAATCCCAGTTGAATGAAGACCATCCAGTGCGAATAAGAGCTGTCTCATTATCGTTTGTATGATTCTGTTTTCCCTTTCCAAACCCTTCGGCAAGTCCTGAACCTTTCCAAGAATCATTGTTTCTACATTGTACGGAAACTCTTTACTTTGCATCAAATCATAAAGAGTGGCCTCCCCTTCAAACCGCCATATAAGCCAATATTCAGGTCCTTTCTTTGCAGAAGAACTCTCAAGAAAGCCGTACAAAAAATCAGCACAGCTGTTCGCACACGCCCTTCGCACACGCTCGTTCATCCAAATCTCCACCGCGCACCTTCCCCCAACTTTTTCCCCAAAACAAAATCATCCTTTTTGTAAGTGGGTCTGAAGAGCCTCTCAATAAAAGCAAGCACAAACATGTCAAAGAACCCCGGAGCCACGCCGGGGGTGGCCCAGAGATACGACAGGGCGCCCAGAGCCAGAACAGCACCCGGGGCCGTGAGCGTCAAGCCATCGGATTTGGGAAGAGTGCTTCTGTATATGATGTCGCCGCACTCCATCACCGTGCACGGCAGCCCCACTCCCACCCCCAGAAACAGGTCGTTGACGGCGTGGATCAACTCGCCGCCGCCGGACGCGAAAACCAGCAGCGTTTTGGGGTTTAAGATTGTGATTCTCGAACTGCGTTGCTGGGATTCCAAGGTAGGTCTGATTTTGAGTTTTTTGCCGAGAAACGGGGAGGTGGGTTTTGACTGGTGAGGACGGAGCTTGGCCGTCCCCACGCTAACTCCGCCGGCTGCGACAGTGGCAGCCATGGCCGGAAAGCGAGGAGGCTTTGGGAATTTGTGTTAGGGAAAATCCAGGTAGCGACAGTCACTGGCTCTCTTCAAGCAAGTCCTTCAAATT
>Dhingra_Pear_16_GATCAG_L001_R1_001_paired_trimmed_paired_merged_contig_92318 serine threonine- kinase chloroplastic	GO:0016301	GO:0016310
CTCTCAAACTGCATGAAACCATATTGCAGAGGAGGAAATTGGTCCAAATGGAGGGTAGTTTCCAGAAGATTTTTGGGGATTTCGCCGAAGAATGCATTGCATCTGTGAGGGGAGATTCTGAGTTGGGTTGTGAAGCAGCAGAGATTGTGAAGTGAAGAGGGTTTTGAAGGAGGGAAGCATGCAGGCTTAGGGTTATGTTTAAGT
>Dhingra_Pear_16_GATCAG_L001_R1_001_paired_trimmed_paired_merged_contig_110781 serine threonine- kinase atg1-like
ATGCCAGATGCAATGGAGACAATATTTCAATCTGCTCTTGTTTTTGGGAGACATGGGGGTGTAAGCATCTTTTTTCCTCTATTCTCATATTTAGCGACATGCCATTCATTTCTTTATTAAATTTAGTTTTCCACAGATTAAACTAGCTGAAAAGCCTCCGAAAACCATTTTCTTGTTTGAACCAATGTTTCTTTGACACAAATCTTTCCTGTCGTTTCTGCATGCTCCTATAAATGTGCGAAATAGAACCCATTAGCCGAGATGGGTTAGCTAAATTCTGTTTCTTTCCTGTCATGTCAATTAGAAGCATTCGACCATTCATGAAT
>Dhingra_Pear_16_GATCAG_L001_R1_001_paired_trimmed_paired_merged_contig_12671 serine threonine- kinase [Pyrus x bretschneideri]
GTACTGTTTGACATTCAAAGCGCCTGAAACCACTGTACCCACAGGAATCTATTAGACTCTTTTTGGTAGATGAAGATAGAATGGTAAACCTCTAACAGAAGTTAGGTCCCATTTTGTTCAAAATGATGACAACCAAATTCAAGTTAAAGCTAAGACTTACTAACAGCATTTAGTTCAACAGCATGCAAGTTGAACAAAGTAAACAAAAGAAGATTTCATCCAAAAAAATATTGAGTGCGTAATAAAAAGCAAAATCAAGTAAAACATAAGTAGTTGATTTAGCATGACCATTTGACTTCCTGAAAAGGCCAGGTTGTCCAAGTTCTGAAAGAAGCCTGGTCATCCATAAAAAAGAATGATTATCTGAATGGAAGCAAATTGGTAGTTTGGGCTTTAAGTAGTCGCAGACTTAAAACGGGTTCATAAATCAGTAACGCTAATGAAATTAAAGTGCTTAACATAGAAAATGCTCCTCCCATTTGAAGATCCATGTATGAACTAGAAAAGTCCTCCATCCATTTCACAATTGCACTGAGCAGCTAATTTGACAGATGGCATTGTGCCTAAGTAACTAATATTGACACTGAAAGTATGTGCATAATCTCTATAAAAGGAATGACAGGATAAACACGTCCACAGTCTACCTTTGTCGATTTCAACAGGCCGACTAACAAATGGAGCTTCCTTCTTTTTAAACAAGCAAGAGAAACAAGACATCACCAGCTTTTTA
>Dhingra_Pear_16_GATCAG_L001_R1_001_paired_trimmed_paired_merged_contig_57166 serine threonine- kinase [Morus notabilis]	GO:0005886	GO:0016021	GO:0004674	GO:0004715	GO:0005524	GO:0030247	GO:0006865	GO:0009627	GO:0018108	GO:0031347
ACACACAAAAAAGAACTGTCACGCACTAGCATTAGGTGAAGTAGACCTAGTGCTAGGCCATTTTTGCGTGACGGAAACCGGCGAATGCGGAGGTCTCATGTTCAACAGCCCGATCTCATCACCATCTGGCGAAGCTGGCGGCTGTACACTCGTTTTCACACTCTCACTGTCCAGTTCCGGCTTTAAATTCTCAGGGACATAACTCCCGCTTTCGATCATTTTCAAAGCCTCCAAAACCTCATTCATGGTAGGCCTCACATTGTTGTCCTGCTGCAAGCATTGAAAAGCCAACTCTGCAACTGCAATGATCATCCTTCTAACTTCACCATCGGATTCGAACCCGAGACGTTGATCTACCAACTCGTTGAACAAACCTTTCTGAATTTTGCTTATGGCTAAGTTAGCCAGATTAATTTCGTGCCTGTGCCTCATTATATCAACTGCCGGAAGAGATGATATGAGCTCGATGAGAACAACTCCAAAACTATAAACGTCACTCTTGCTAGTTAGCTGGTAACACTCGTGATACTCTGGATCAACGTAACCCGGTGTCCCTTGTGGAGCGGTTGAGACATGCGTGACATCAAAGGGGAAGAGCCGGGAGAGCCCAAAATCTGCAACTTTAACGCAGAAATTGTCATCGAGCAGAATGTTATTAGTCTTCACATCGCGATGTACAATTTCAGAAGCATGGAGGTAGGACAATGCGTTGGCGGTTTCTATGGCGATGCTCATACGTATAGGCCAAGTGAGCGAGCCAGGGTCTGCTCTGTCTCCGTGGAGATGATCAGCAACGGTTCCATTGGAAATGTATTCGTAGACAAGGAGGAGTCCACGGCTGCGGCGTGAGGTGCAGCCATAAAGGGTGACTAAGTTTCTGTGGCGCAGACGGGTGAGGATTTCAATTTCATTTAGGAACTGTTCAACGCGTTTGTAATTGTGCTCATATAAGCGCTTGACTGCAACTTCCCGACCATCTTTGAGTTTTCCATAGTAGACAGTTCCGAAACCTCCATCTCCAAGTTCGTTTTCGCTATCAAAGTGGTTTGTGGCCTCATCGAGTTCACTGTAGCTGAAGACCGGGACACCACAGTAGGCGCCGCCCCCTTCTATGTCGGAATTTGTGTATGGCTGAGAAGAAATGTTCCTTGAGAGGAAGAGTGAAGAGCGTTTTTTCTTGTAAAGCAACAGAAGAAACCCGCATATTGCAAGAAGTGCTGGAAATCCAAGGCCAATTCCTAGTCCTAGCTTCAATTTCAACCACTTATCTCCTTTGGCGCATTTAAATTTTTCCTCTTCAAACAGGCATTCACCTTTGCTTTCAATACATTGAAAACATTGTGGTGTTGATAGCTTAAATTCAGCAGTCAATGATGAGA
>Dhingra_Pear_16_GATCAG_L001_R1_001_paired_trimmed_paired_merged_contig_135883 serine threonine- kinase [Glycine soja]	GO:0005829	GO:0004712	GO:0005524	GO:0006468
CACTCCAACATAGAGATCCCAAGAGTCCTAATGTGCAGCTTTATTTGGATCGATCATATTGTGATGGTAGTGGAGACATTGCTCCCTCTGCTATGGAAAAACTTCCCTGCGACAATACCTATTATCTTGATGCAGGGGACAATAATGATAACCTTCATCATGAGCCTCCGTTGTTAAATCACCATCATCATAACAAATATTTGGCTGAAAATTACCGGACTAAAAAGTCCAACATTGTGCACTCCCACAATCGTAACT
>Dhingra_Pear_16_GATCAG_L001_R1_001_paired_trimmed_paired_merged_contig_12672 serine threonine- kinase [Eucalyptus grandis]	GO:0005886	GO:0004674	GO:0005524	GO:0009627	GO:0009697	GO:0009863	GO:0030968	GO:0031348	GO:0046777
ATTTTCTTCACTGAAGTTCTCAGTGGCAATTTGCAGTTCCCTATAACCGTACTGCTTCACATTCAAAACGCCTGAAACCACTTCGTCGATTTCAACAGGCCGGTTAACACGGGAAGCTTCCTTCTTTCTAAACAAGAAAGTGAAACAAGACATCACCAGCTTTTTATGTTGGCCAATATCACCAATCAATCAAAATCCTTGCCCTTATAAATGTTCAATCCAATTGCACTTGGGGTTTGCATATATTTCAACCTTGAAGTATCAATCTGCAGAACAGAAACATTCTTTTGGGTTTAAGAACCCAGCTGAGGCCACAAACAGATCCAAAAGTCTCTCTCTCTTCTTCTTCTTTCCAATGGGTAAGTCAAAAGGTTAAAAAGTCTTGGCTTTTTTCACATTTTCTCAGCTACCAAACAGAAAAGTACACGTAAAACCCAGATAAAGTATAAGGTTTTCATAAAGAACCTCGATTGCGGTGACTGCAACAGAAATAGAGAGAGAGAGAGAGAGAGATGAAACAAATAAAAGCAAAACTGGGTTTCGTGATGTTTATATCTTTGGAACTTCCGAGAAATGAAAAATATCGTCTATGGAATTTTGGAATTGACTATTCTTTCCTTTCTGCTGGCATTGACTTCCAGTCTTGCAAGCTGTGCAAGCCTGCACGGTTTGGAACAATTGAGATTCGTATGGAGTACGGGATTGGAGATTCGTACCATTTATTTTAAAACTAGCGGTTCTGATTTTAAA
>Dhingra_Pear_16_GATCAG_L001_R1_001_paired_trimmed_paired_merged_contig_12673 serine threonine- kinase [Eucalyptus grandis]
TCGTGGAAGCAAAACCCAAAAATTAAGAAAAAGAAAATTCCATACCATTTCCAAACCGTGTGCCTGCAAGTCAATGCCAAAAGGAAGAATAGTCAATTCCAAACATTACCAGTAGAATTTATCATATATAATCAAAATTTAGCATCCAATTTCATAAATTTATTTTGTCCATATCTCTCTCTTCATTTCTGTTGCAGTCACCACAGTCGATGTGAAAACCTTGCATTTTATCTGGGTTTTACATGCAGTTTTGCGTTTGGGAGCTGAGAAAATGTAAGAAAAGCCAAGACTTTTTTACTTTCTGATTTATCCATTGGAGAGAACGAGAAGAAAGATAGGCTTTTGGATCTGTTTGCGGCCTCAGCTGGGTTCTTCAACCCAAAAGAATGTTGATTGCCAATTTGTAAGGGCAACGATTTTGATCGATTGGTGATATTGGCCAACATAAAAAGCTGGTGATGTCTTGTTTCTCTTGCTTGTTTAAAAAGAAGGAAGCTCCATTTGTTAGTCGGCCTGTTGAAATCGACAAAGTGGTTTCAGGCGCTTTGAATGTCAAACAGTACACTTACAAGGAACTGCAAATTGCCACTGAGAACTTCTGTAAAGAAAATAAAATTGGTCAGGGAGGCTTTGGCTCCGTGTACAAGGGCACACTCAAGGATGGGACTTTGGTGGCTATAAAAGTATTGTCAACAGAGTCTAGTCAAGGGTCT
>Dhingra_Pear_16_GATCAG_L001_R1_001_paired_trimmed_paired_merged_contig_34563 serine threonine- kinase [Eucalyptus grandis]
ACCGTTGAACATGATAACCTAGTTAAGCTATATGGTTGCTGTGCAGAAGGAGATCACAGAATATTGGTTTATGGCTATCTTGAGAATAATAGCCTAGCACAAACACTTCTTGGTAGAGGCTACAGCAGTATCCAATTTACTTGGCTTACAAGGTGTAAAATTTGCATTGGTGTTGCAAGGGGGCTCGCTTATCTCCACGAGCAGATTTTGGTCTTGCAAAGTTTATCGCCCCCAACTTGACTCATGTTAGCACTCGTGTTGCTGGAACAACAGGTTACTTGGCGCCTGAGTATGCCATACGAGGTCAAGTGACAAGAAAAGCAGACATCTACAGTTTTGGTGTTTTACTGTTGGAAATTGTTTGTGGGAGGTCTAACACTAACAGACAGTTACCACCCAAAGATCAATATCTTCTTGCACGGGCATGGGAACACCATGAGAAGGGGCAGCTGGTGGAATTAGTAGACGCATCTTTGAATGGAAATTTCGACGTTGAGGAGGCTTGCAGATTCCTAAAGGTTGGCCTTCTCTGCACTCAAGACATGCCTAAGCTCCGACCATCCATGTCTACCGTTGTTCAAATGCTGACAGGTGCATTAGATGTGAATGAGGGGAAGATATCCAAACCAGGGCTGTTTTCTGAATTTATGGAGCATACAGAAGGTGGGAGAGATAAGGCCAACAAAAGAGGTCCATCTCACACGATATCCACCTCAGGGAAGTTTATCAATTCATCATCTTCATCAGA
>Dhingra_Pear_16_GATCAG_L001_R1_001_paired_trimmed_paired_merged_contig_57674 serine threonine- kinase [Eucalyptus grandis]	GO:0005886	GO:0004674	GO:0005524	GO:0002237	GO:0006468	GO:0009581	GO:0009595	GO:0010200
ATTAGGGTTTAAGGAGATATGGTGTGAGGGTTTTAGGGCAACTAAATTGTGTGCTGCAATGGTTTGTGGTTGCTTCTCTGTGCTGAAATGGCGTAAAGAAGAGAGAGCTTCCTCGTCTTCCTTCCAGGAGCAAGGGATTATCAACAACAACGTAAGGCTTTTCTCGTATAATTCTCTGAGATCAGCTACTAGGAACTTTCATCCATCGAGCAGGATAGGTGGAGGAGGTTATGGAGTTGTCTATAGGGGAGTTCTAAGAGACGATGCCCAAGTTGCGATCAAATGTCTTTCTGCAGAATCTAGACAAGGAGCAAATGAATTTTTGACAGAGATTAATGTGATATCGCGTATACGACATCCGAACCTTGTTGAGCTCCTTGGTTGCTGTGTGGAGGACAATCATCGGATATTGGTATATGAATATCTGGAGAACAACAGTCTTTCTAAATCTTTGCTTGGTTCGAGAAGTAAATATGTTTTTCTAGATTGGCCAACGAGAGTTTCGATTTGCCTTGGTACAGCTACTGGTCTTGCATTCCTTCACGAGGAAGCTGAACAGCAAATTGTCCACAGAGATATCAAGGCTAGCAATATACTTCTTGATGCAAATTTTCGTCCTAAAATTGGAGATTTTGGGCTGGCAAAACTTTTTCCTGATAATGTCACTCATCTTAGTACTAGAGTAGCTGGAACGGAGGGATATCTCGC
>Dhingra_Pear_16_GATCAG_L001_R1_001_paired_trimmed_paired_merged_contig_61592 serine threonine- kinase [Eucalyptus grandis]
```
