## Supplementary material for "Evidence for the Involvement of Vernalization-related Genes in the Regulation of Cold-induced Ripening in ‘D’Anjou’ and ‘Bartlett’ Pear Fruit": S1_PearTranscriptome_Annotated text (part 8 of 97)

```
ATTGTCCACAGAGATATCAAGGCTAGCAATATACTTCTTGATGCAAATTTTCGTCCTAAAATTGGAGATTTTGGGCTGGCAAAACTTTTTCCTGATAATGTCACTCATCTTAGTACTAGAGTAGCTGGAACGGAGTAAGAATTTCTTATAACATTTAATTCAACTGCAACCCAGCTATGTAGTTCATAATTTAGTTTTTGAATGTGGTGTGTTGGAGGTTTCCACTTTAAAATGAATGACCAATATGATCGAGTAGTAACTTCAAGTTCAATTCAGTATCAGAGTTTACGAAGTACATAGTTGCTCTTAATCTGCCAGAAATTTATTCAATAATCTTGTAGTGCGTACTGCGTAGGAGAGTAGGAACCAATAGCCATTAGCAACTGATATAATATAAATGTTCCTACTAATGTTTTGTGCACTAACAACAATAATGTTCTGCTTCTGTAGGGGATATCTCGCTCCAGAATATG
>Dhingra_Pear_16_GATCAG_L001_R1_001_paired_trimmed_paired_merged_contig_129971 serine threonine- kinase WNK8-like	GO:0005622	GO:0004709	GO:0005524	GO:0000165	GO:0000186
AGTTGTTCGGTTCTTGGAAGGAAATGAATTCAGGGGTCCGATTGGTATCGCCAGCAAGTAATGGGAAGTTGCCGGTGGCGAAGCTCCCTGATGAAGAGGCCGATTTTATAGAGAAGGACCCAAGCAATCGATACGTTCGGTACAATGAAATCTTGGGCAAGGGTGCCTTCAAGACTGTCTACAAGGCATTTGATGAAGTTGATGGAATAGAAGTGGCATGGAACCAAGTGAAGATTGATGCTGTCTTGCGATCGCCAGAAGATTTGGAGAAATTGTATTCTGAAGTTCATCTGCTGAAATCGGTGAAACATGACAA
>Dhingra_Pear_16_GATCAG_L001_R1_001_paired_trimmed_paired_merged_contig_13779 serine threonine- kinase WNK8-like	GO:0004672	GO:0005524	GO:0006468
GCTAGGTTTTCATCTCTAATCTCTCTCGCTCTCTCCGTCATTCAGTCTCTGGTTTTTAGGGCATTCTTAGGGTTTTGAATCAAGTAGTTTGCCTCTCGGCTAGAAATTTTTGTGACTTTCGTGGTTCAGCATTTGATTTTGGGGTTGCAGATAGCGCCTTGGCTAAGTCTCGGATAGTTTTAACAACGGGGAGCTCCGCCGCAAACCGCCAAAATTCTGGTACAGAATCGGGGACATGTGGTTTATGGGATGCAGTTTTCGTCTTCGATCAGCGTTTGATTCCTACACCGTGGCTTGCAAGGCATTTTTTGAGCATGCACCGTCTTAATCTGATTCCAGTTGGGGTTGAGAACAAGAAGCTTTGATCGATAGAGTTTTTGAGATACGTTTTTGTCTTTTCTCCGAGGAACGAAAGAAAAGATTGTTCCTTTGCGGAGATTNNNNNNNNNNNNNNNNNNNNNNNNNNNNNNNNNNNNNNNNNNNNNNNNNCGAGGAACGAAAGAAAAGATTGTTCCTTTGCGGAGATTTAAGGTTATGGATTCCTATAGCGGTTTGGAAGATGCTGCCGTTGTGGAGAAAGATCCGACTGGGAGATACTTGCGGTATGACGAAGTGTTGGGGAGGGGAGCATTCAAGACTGTATGTAAGGCATTTGATGAAGTCGACGGAGTCGAAGTAGCTTGGTGCCGAGTGAATATCAAAGGAGTAGAAGAAGTGGAAAGATTGTATTCGGAGGTTCATCTGCTGAAGTCACTGAAACATCAAAACATCGTACAGTTCCATAACTCTTGGGTGGATGATAAGAACATGACCATCAACATGATAACAGAGTTATTCACTTCCTCAAGAATTGGGCTAGACAGATTCTTCGAGGCCTGGACTATCTGCATTCTCACAATCCTCCAATTATTCATAGAGATTTGAAGTGTGACTACCTATTTGTCAATGGATTTAATGGAGAACTGAAAATCGGAGATCTCGGATTGGCGATTGTCATGCAGCAGCCTACTGCTCATAGCATAATTGGCACCCCTGAATTCATGGCTCCAGAGCTTTATGACGAGGAATACAATGAATTAGTTGACATCTATTCTTTTGGCATGTGCTTGCTAGAGATGGTGACTTGTGAATACCCTTATAATGAATGTAAAAATCTGGCGCAAATTTATGCAAAGGTTACCTCTGGTGTAAAGCCTGCTTCCCTCAGTAAAGTAGACAATCCTCAAATCAAGCAGTTCATGGAGAAGTGTCTAGTTCCAGTTTCTATGCGATTGTCTGCGGTGGAACTCTTGAAAGATCCAATCCTTGCAATTGACAATTTGACGGGGTCCAGCTGTGATCTTTCACAACTACACAAGTTGTTGAACTTGCCAGACCCCGCATCTAACTCTTCAGTTCTGGAGTTACAGGGTTTCTCCGAGAATAATGAGTTCAGGTTAAGAGCGGAGAAAAATTCTGATAGCACCGTCTCTTTAACTTTGCGCATTGCTGATACATGTGGTCTTGTGAGGTATATCAGGTTTGAGTTCTATCTCGAGTCTGATACTGTGATTTCAATTGCTGGGGAGATGGTTGAGCAGCTTCATCTTTCACATGAAGATGTCTCTGTCGTAGCTGAACTAATTGATAACTCCTTGGAAATTGTTGTGCTCTGCTACTGAGAAAGAATTATAGGACCTCCTTGAGTTTGAAACAGCTTCCCTGCCTTAGTTCCATTCAGCGCAAACATAAGGGCCAATCTGGAGATTAACAAATAGACCTGCTTGTTGCACCAGCTTGATGAACTTGACCAAATCATATTCGTCCCTCAAAATAATACTTGATGATAAAGAGTTTGGAAAGCCGCAGAGAAAAACTGGAAAATTCGAGCAACAACTTTTGCTGCAACTAAAAATCAAGGCAGATCAGAAAAGTACACCCAAAG
>Dhingra_Pear_16_GATCAG_L001_R1_001_paired_trimmed_paired_merged_contig_21001 serine threonine- kinase WNK8-like	GO:0004672	GO:0005524	GO:0006468
GTATTTCCATTGACAAATATGTTGTCGCATTTCAAATCTCTATGAATAATTGGAGGATTGTGAGAATGCAGATAATGCAAGCCTCGAAGAATCTGCCTTGCCCAGTTCTTCATGGCCTTCATATCAACATTCTTATGCTTCTTTCGGTACTGCCTCAAACTCCCAGAGGTGAACAACTCTGTTATTATGTTGATGGTCTTGTTCTTATCATCCACCCAAGAGTTATGGAACTTGACAATGTTTTGATGCTTTAATGACTTCAGCAGATGAACCTCAGAATACAATCTCTCCAACTGTTCCGGAGACTGCAACACCTCCTCGATATTCACTTGGCACCAGGCTACTTCTATTCCTTCCTCCTCATCGAATGCCTTGTATGCAGTCTTGAATGCTCCCCTCCCCAAAAATTCGTCATACCGCAAGTATTGCCCAGTCGGATCTTTCTCCACAACGCCACCATCGTCGCAAGCAGAATTTCCACCAACAAAACCACTACAGGAATCCATAACCCTAAAAACACAACAAAAATCTCCCCAAAGAAGCAAACTTTTTTTTTTTTTTTGCAAGACGGAAAACGATTCTTCGCAAACCCTATCAAATCTTCTTGCTTACAACACCCCCAACCGGAATCAGATTACCACAGTGTTCAGAAAACGCCTCGCAAGCGACGGAGTACGGGTCGAACGCCGATCGAAGACGAAAACGGCAGCCGATAAACCACATGTCCCCGAATTCCGTACCTGAATTCCGGTTCGCGACGGAGCTCCACATTGTCAAACCTATCCGAGACTCAGCCATGGCGCTATCTGCATCTTTCGGATCGCCAAAGTCAGGGATTTCACTCTCGCCTAAAAAATTTCGGGCTGGGGAGGCGAAATTGGGGGACTCTGAGAACCCTAAGAAAACCCTTGAGTGCAGAAATCGAGCTGCGGAGAGAGCGAGAGCGATTGGAGATGGAACCCTAGGGATTGCGATTGGGAGGAGAGGGGTAAATGTAGGGTTGGGGGGACATTGTTTTGGGGTTGGATTGGGATTTCTAGGGATTTTGATTTTTGGATTGGAAGATGAGTTCTGGCGGAGTCCTTTTTTCTCTCTGATTTGATGGTACACGCTGTCCTTTTGGACTTCTACT
>Dhingra_Pear_16_GATCAG_L001_R1_001_paired_trimmed_paired_merged_contig_24246 serine threonine- kinase WNK8-like
GCCAAGTGAATATCGAGGAGGTGTTACAGTCTCCGGAACAGTTGGAGAGATTGTATTCTGAGGTTCATCTGCTGAAGTCATTAAAGCATCAAAACATTGTCAAGTTCCATAACTCTTGGGTGGATGATAAGAACAAGACCGTCAACATAATAACAGAGTTGTTCACCTCTGGGAGTTTGAGGCAGTACCGAAAGAAGCATAAGAATGTTGATATGAAGGCCATTAAGAACTGGGCAAGGCAGATTCTTCGAGGCTTGCATTATCTGCATTCTCACAATCCTCCAATTATTCATAGAGATTTGAAATGCGACAACATATTTGTCAATGGAAATACCGGAGAAATTAAAATCGGAGATCTCGGATTGGCTATTGTCATGCAGCAGCCTACTG
>Dhingra_Pear_16_GATCAG_L001_R1_001_paired_trimmed_paired_merged_contig_24247 serine threonine- kinase WNK8-like
GCTATTGTCATGCAGCAGCCTACTGCTCATAGTGTTATTGGCACCCCTGAATTCATGGCTCCAGAGCTTTATGACGAGGAATACAATGAATTAGTCGACATCTATTCTTTTGGCTTGTGCATGTTAGAAATGGTGACTTGTGAATACCCTTATAGTGAATGTAAAAATCCTGCACAAATTTATAAGAAGGTTACCTCTGGTGTAAAGCCTGCTTCACTCAGTAAAGTGGACAATCCTCAAGTCAAGGAGTTCATAGAGAAGTGTCTAGTTCCAGCATCTATGAGATTGAGTGCAGTTGAACTCTTGAAAGATCCATTCCTTGCAACTGACAATTTGAAGGAGCCCAATTGTGTTACTTCACAATTAGAAAAGTTGGTGAACTTGCCACAGCCTGAAGCATGTCCTATGGACGTAGATACTAACTACCAGAAGTCCTCCTTTGGATTTTGTAGGAGAAGTACCAATGAAATATCGAAC
>Dhingra_Pear_16_GATCAG_L001_R1_001_paired_trimmed_paired_merged_contig_24248 serine threonine- kinase WNK8-like
TGTACCATCTAATCATAGAGGGAGAAAAGGACTCCACCGGAACACCTCTTCCGATCCAAAAATCAAAATCCCTAGAAATCCCAATCGAACACCATCACAATGCCCCACCCAACCCTACATTTACCCCTCTCCTCCCAATCGCAATCCCTAGGGTTCCATCTCCAATCGCTCTCGCTCTCTCCGAGCTCGATTTCTGCACTCTAGGGTTTTCTTAGGGTTCTGAGAGTCCCCAATTTCGCCTCTCCAGCTGGAAAGATGCAGATAGCACCATGGCTGAGTCTCGGATAGCTTTGACAATGTGGAGCTCCGTCGCGAACCGGAATTCAGGGACGGAATTCGGGAACATGTGGTTTATCGGCTGCCGCTTTCGTCTTCGTTTGGCGTTCGACTCGTACTCCGTCGCTTGCGAGGCGTTTTCTGAACACTATTGTAATCTGATTCCGGTTGGGGTTGTTGAGCGCAAGAAGCTTTTGAAAGGTTTGTGAAGAATCGTTTCCGTCTTAAAAAAAAAGTTTGCTTCTTTCGGGAGATTTTTTTGTGTGTTTTTAGGGTTATGGATTCCTGTAGTGGTTTTGTTGGTGGGAATTCTGGTTGCGACGATGGTGGCGTTGTAGAGAAAGATCCGACTGGGCAATACTTGCGGTATGACGAATTACTGGGGAGGGGAGCATTCAAGATTGCATACAAGGCATTCGATGAGGAAGAAGGAATAGAAGTAGCCTGGTGCCAAGTGAATATCAAGGAGGTGTTGCAGTCTCCGGAACAACTGGAGAGATTGTATTCCGAGGTTTATCTGCTGAAGTCGTTAAAACATCAAAACATTGTGAAGTTCTATAACTCTTGGGTGGATGATAAGAACAGGACCATCAACATAATAACAGAGCTGTTCACTTCTGGGACTTTGAGGCAGTATCGAAAGAAGCATAAGAATGTCGATATGAAGGCCATTAAGAACTGGGCAAGGCAGATTCTTCGAGGATTGCACTATCTGCATTCTCACAATCCTCCAATTATTCATAGAGATTTGAAATGTGACAACATTTTTGTCAATGGAAATACTGGAGAAATTAAAATCGGAGATCTTGGATTGGCGATAGTCATGCAGCAGCCTACTGCTCATAGTGTTATTGGCACCCCTGAATTCATGGCTCCAGAGCTTTATGACGAGGAATACAATGAATTAGTCGACATCTATTCTTTTGGCATGTGCATGTTAGAAATGGTTACTTGTGAATACCCTTATAGTGAATGTAAAAATCCGGCACAAATTTATAAGAAGGTTACCTCTAGTTCCAGCATCTATGAGATTGAGTGCGGTGGAACTCTTGAAAGATCCATTCCTTGCACCTGACAATTTGAAGGAGCCGAATTGTGTTATTTTACAGTCAGAAAAGATGGTGAACTTGCCACACCCCGAAGCTCGTCCTATGGACATAGATACTAACTACCAGAAGTGCCCTGTTGGATCTTGTGGAAGAAGTCCCAATGAAAATTCTAACCCTTCAGTTCTGGAGTTACAGAGTTTAACTGAGAATAATGAGTTCAGGTTAAGAGCAACCAAAAATGCTGATAACACCGTCTCATTAACTTTGCGCATTGCTGATACAT
>Dhingra_Pear_16_GATCAG_L001_R1_001_paired_trimmed_paired_merged_contig_79738 serine threonine- kinase WNK8-like
CAAGCAGTTCATGGAGAAGTATCTAGTTCCAGTTTCTATGCGATTGTCTGCGGTGGAACTCTTGAAAGATCCAATCCTTGCAATTGACAATTTGACGGGGTCCAGCTGTGATCTTTCACAACTAAACAAGTTGTTGAACTTGCCAGACCCCGCATCTAACTCTTCAGTTCTGGAGTTACAGGGTTTCTCGAAGAATAATGAGTTCAGGTTAAGAGC
>Dhingra_Pear_16_GATCAG_L001_R1_001_paired_trimmed_paired_merged_contig_106746 serine threonine- kinase WAG1-like
ACTGCTGCTGCTGCACTACCTATTTATACAAACTCTTCACTGGATTTTCACCTTTTACCCCACAACAAAAAAGGGTATTCATCTCACCACTTTATTACTGACATACTGATAGTAATTACTGTTACTGTATCTATTATTCTTGTAATTAGATGATGATCTAGTCCTCACAAATTGACCTAGTGCCTTCCACCAACACTTCCTTCTCTTCTGTGTGGGCCCAACCAGTATGTTTCCGTGGGGCTTACT
>Dhingra_Pear_16_GATCAG_L001_R1_001_paired_trimmed_paired_merged_contig_52397 serine threonine- kinase WAG1-like	GO:0005737	GO:0005886	GO:0004674	GO:0005524	GO:0006468	GO:0035556
CCAGTATGTTTCCGTGGGGCTTACTAGGCTTCCTTCTGAGCCCATTAACCTCGGGTGGCCTGTAAGTCCGGATCAAGGCCCAATTAATCCCAACAAAAAACGGGTGCTGTTTAATTTCTGTGGCCCCCTTGGCGCACCCCAGCCTCCTCCGTGGATCCCTCACCAGCAGCCTCTCAATCAAATCCCTCGCCTCCTTCATTCCCTCCTCTTCTTCCTCCGCCACGCGGAACCTCACCCCGCTGCTCGCAGCAATATTACGCAGGGTATTTTCTTTAGTCACGCCCTTAAACGGCGTCGTTCCGTGGAGGAGCTCGTAGATAAACACTCCGAAAGCCCACCAGTCAACGCCGTTACCGTGGCCGTTACCTGATATCAACTCCGGGGCTAGATACTCGTGAGTCCCAACGCAGGATTTTGAAAACGCGGTTGTCGGCTCCGCCACGAACTCCGCCAACATTTCCTCTTGCTGCTCCCTCCTCGATCCAAAACAGGAATAAGTACCTTTTCTTTTAGTTGGCCTCGTCTTCTGAACACGGCGGTGTTGCAAGGTGGGATTCACGTCTCCTTTGAAGCAAAGATCGAAGTCTGACAACATAACATGTCCATCCTCGCGCAGGAGTATGTTTTCGGGTTTCAGGTCCCGATAGACGACTCCCAGCGCGTGGAGGTACTCAAGGGCGACGAGGACTTCTGCCGCGAAGAAGCGAACGGCGGAGACAGGGAGGCGGTTTAGTGGCTGTCTGAGGAGGAGGTTGTGGAGGTCACCGTTCGGGCAGTAGTCGATGAGGAGGCAGGTGTAGTGGGAGACGTCGATGCGGGCGTAGAGCGTAGGGAGGAAAGGGTGGTCGAGCATGGAGAGGATCTCGGCCTCGGTGCTTACGTGGCCGAGTTTTTTCGGGGTGAGTAAATCTTTATCGACGACTTTTAGGGCGAAGGTGGCGGCGTCAGGGTTGTCGCGGTCGTCTCGGAGGCGGCAAAGGAAGACGCGGCCGAGGTTTCCTGTGCCGACATGGCGGAGTAGCTTGAGGTGGCGAAGGTGGAGGGTGTGATCGGAAGAGATGGCGGTGGCAGCCTTGATAGCCGTCCAGTGCGGGTCCGACTTGCGGTGGTGGAGGGGATTTGTTGTTGTGGTGGTAGTAGTGGAAGTGGTGGAGAGGCGGTCGTTGAAACTGAGGGTCAGGCTGCTGCGGGCTAAGCTGGAGCGAGCACTTGAGCAGGAAGCGGCGAAGGTGCGATCAGTGAGGGCGGTGGAGGTGGAGGTGCAGCTAGTGAAGCTGAGGTCGAGATCTGCGTAGTCGGATGGGAAACAGGCCAAATGGGTTTCTTTGTCCATGGCGGTTGGATGAGGAGGTTGCGGTGGCGCATGCGCTCTGATGACTGAATATTTTGGATGGACAGATGCAATGGAAATATACAAGTTGATATTTGGGGGTTTGGGGGATTATAAAAGAATAGAGAGGAAGAG
>Dhingra_Pear_16_GATCAG_L001_R1_001_paired_trimmed_paired_merged_contig_74853 serine threonine- kinase WAG1	GO:0005737	GO:0005886	GO:0004674	GO:0005524	GO:0006468	GO:0009926	GO:0035556	GO:0048364	GO:0048825
GCCGCCACCTTCGCCCTAAAAGTCGTCGATAAAGATTTACTCACCCCGAAAAAACTCGGCCACGTAAGCACCGAGGCCGAGATCCTCTCCATGCTCGACCACCCTTTCCTCCCTACGCTCTACGCCCTCATCGACGTCTCCCACTACACCTGCCTCCTCATCGACTACTGCCCGAACGGCGACCTCCACAACCTCCTCCTCAGA
>Dhingra_Pear_16_GATCAG_L001_R1_001_paired_trimmed_paired_merged_contig_130801 serine threonine- kinase ULK4-like	GO:0009506	GO:0004672	GO:0005524	GO:0008017	GO:0000914	GO:0006468	GO:0010342
ATTTGCAGCATCAGCATTATTGCTTAACATCTCAAGGTATCTAATTACATTTTGCTTCTCACCAATGCTACTGTTCCCATTAAAAATGGCTATAATCTTATAACTGAGTGCATCCAACTGCTCTTTAGAGATCTTCACAAAGTCAGAGGCTTGCAGTGCCTCAAAGGGAAGAGAAGGAATTACCTCCGAGTTTTTATCAGATTTTCTGGTGGGCATCACGGGTCTGACTGAGAGATCTGATGGATGCCAAAGAACTTGTGAAAGGTTATTCGGAGATTTTGAAGAATCATAGTCAACTG
>Dhingra_Pear_16_GATCAG_L001_R1_001_paired_trimmed_paired_merged_contig_138007 serine threonine- kinase ULK4-like	GO:0009506	GO:0004672	GO:0005524	GO:0008017	GO:0000914	GO:0006468	GO:0010342
GGGTGTGAATCTTTTGAGGCTCTCAAGAATTGCAAAACAGAACCTGCAGAGGGAAAATGAGAAGGAAAACTACCGCAGGCCGGTGTCTACTAATAGTTCTGAAGTCAAAATTGAGAACACGGATATGGAACTTGACTTTAATGAGAACGCAGAAGAAGACACACAGGATGAATCTGATGGGTCCGATATCCAAGGTTGTACACCTGATAACAAATTTTCAAGTCAGCACCAGGATAATATGGAAGAGATGGAAAACAACTTGAACCATTCGGATGCCCTGCCTGTTGTTAGTACACCTGCCTCAGATGAATCCAAAGTTCATAATCAGGAACCATCTCCCCAGAATATTGAAATGGCTGCAATTCCACCCAGTGCCAGTCCTCAAATTAAAAATCAGAGATTTAAAGAAGGTTCAGGATCGGCAGTTGACTATGATTCTTCAAAAT
>Dhingra_Pear_16_GATCAG_L001_R1_001_paired_trimmed_paired_merged_contig_95686 serine threonine- kinase ULK4-like	GO:0009506	GO:0004697	GO:0005524	GO:0008017	GO:0000914	GO:0006468	GO:0010342
CAAAAGGAGGCCTCCCAGCATAGCACTCATACAGTACACAACCAAGGGCCCAGAAGTCAGATGCATACGAATGAACACCCCCTTCTTCAAACAGCTCAGGAGCCATATAACAAGGTGTTCCACGTTTTGCTTGCGGCAAAGAAGAAGAAGGGATTTGTGATATGTCGCTCAATTTTCTCGCCAATCCAAAATCACATAGCTTTGTACGGCCATTCTCATCCAACAGGATATTTGATGGTTTCAAGTCACAGTATATGATTCCCTTTGAGTGTAAAAACAGCAAAGCTCTAACAAGGTCACACCCAAGGTCATGAATTGACTCTTCAGGTAGCTGCTTATCCTGGTTTAATAGTG
>Dhingra_Pear_16_GATCAG_L001_R1_001_paired_trimmed_paired_merged_contig_95687 serine threonine- kinase ULK4-like	GO:0009506	GO:0004672	GO:0005524	GO:0008017	GO:0000914	GO:0006468	GO:0010342
CTCTCTACAATATCCTCGTTTATTTTCAATGTAAATCCACATTCCCGCTCATTCCCTTGTACCAAACATTTGACCTTTCGTCTCGAATCCAAAAACCTCAATCCCTCTCTCTCTCTCTCTCTCTCTCTCTAAAATTTCAAATCTGCAAACCCTAGGAAGCAAAGCTCAGAGATGAACCAGTACCACGTCTACGAAGCCATTGGCCGCGGAAAATGCTCGACTGTGTACAAGGGGAGGAAGAAGAAGACCATCGAGTACTTC
>Dhingra_Pear_16_GATCAG_L001_R1_001_paired_trimmed_paired_merged_contig_99442 serine threonine- kinase ULK4-like	GO:0009506	GO:0004672	GO:0005524	GO:0008017	GO:0000914	GO:0006468	GO:0010342
AATGCCTTCAATTCTTGAGATCTCGGGTATAGATATCGACAGTATCATTGCGTGTAACAAATATTGCCTACAAGAATAACCGAGGGCATGCAGCACCCGCTGCACCAATAGGTGAGATGTGCCTCTACGCCAAGACTCGAGGACTGCAGTAATTTTTGGAAGATTAGTTAGCAGACCAGCAGTGGCCTCCCTTGGAGCTGCCTTGAGCAACAAGACAACGCATTCTGAAGCTAGATCTGCCACATTTACTCCGTGGGATCTACTCAACTCTAGTAAGACGCCAACATTGCTGCCGAAGTCCATGATATCTCCAATGCCTTGTTGC
>Dhingra_Pear_16_GATCAG_L001_R1_001_paired_trimmed_paired_merged_contig_99443 serine threonine- kinase ULK4-like	GO:0009506	GO:0004672	GO:0005524	GO:0008017	GO:0000914	GO:0006468	GO:0010342
ACCTTGAGAGTTAAGCATTAATGCCGATGCTGCAAATATCTTGACCAATGGACCTATCATGCTTCTGCTGGTTAAAATGCTCCGGTTGTCCAAGGCTTTGGCTTTACGTGTCCAACTTGCTTCACTGGTTGGTTTGTTGATTCGACATTCTACTTTTATTCAAGATGATTTGGCAGATTCGGGAATTTTGGGTTCACTTGCTGATGGCCTTAGAGACAAGCAGGAAAAGGTGAGGAGGTTTTCTATTGCTGCTTTGGGTGAGTTACTATTCTATATATCCACCCAAATTGATCATGCAGACAACAATCCAGTAGAATGTCCATCAAAGGAAAGCCGGTCCACATCTGGGTGGCAGGTGTCAAATGCATTGCTTTCATTGGTTTCATCAATTTTACGAAAAGGAGAGGACGATCTAACTCAATTATATGCATTGAGGACGATAGAAAATATTTGCAGTCAAGCAGGGCCCTGGGCAGCTCGTTTGACTAGCCAGGACATGATTAATAACCTATGCTATTTATACAGGGCTGCTGGAAAACAGGAGAGCATGAGGCTCACAGCAGGATCATGCTTGGTCCGTCTGGTTCGTTTTAATCCACCTAGCATTCAACCAGTAATAGAGAAGCTCTCTTTAAAGGAAATAGCATCAGCACTTGTGAAGGGCAGTCTGCGTGAGCAGCAAATAAGCTTAAACCTCTTAAACATGGCCATGCTTGGAAGTCATATGTTAACTAATGTTGGTAGGTATCTCCTCCCACTGATGGAGGATAAGAATCTTGTCCCAAGTTTAGTGTCTCTTATTGATCAGGGAAGTGAGGTTTTGAAGGGAAAGACACTTGTTTTCGTTGCTCTTCTTTGTAAGAGCAGTAGGAGGTGGCTGCCACATTTTTTTTGCCATGCCAAGTTGCTTTCTGTGGTGGACAGGCTGGTGAAAGAGAAGGACCATTATGTGCAGCAGTGTTTAGAGACATCTTTGTCTGTTATGGCGTCAACTATACCCAGTTTACTGGATACGATTACTGGAGATATTCAGAAAACGATGGGAGGCAGGCGCCATGGGTATCAATCTCCCCTTAACGGTAGAGCTGCACCAAAGACCAATGTTTATATGTTTCCTGTAGTTCTCCATCTTCTTCGGAGCTTGTCTTTTAAGCGCAAGGTGGTGGGTGAACAGGTCCTGCAGCAGTTGGCAAATCTAATGAAACTCGTGGAGACACCATTTCAGGGCAGGGATGACTTTCAGATTACCCTTCTTCGAATTCTTGAGTCTGTCTCAGAGGAGTCACATGTAATTCTTGAAGGCCCTGACGTTTTTATTCATGAAGTTCTCCCCAGTTTGGCTGTTCTTTATAAGGGTAACAAGGATGGTGATGCCAGGTGTCTGTGCTTGAAAATTTTGTTTGACGTGATGGTAATTTTTCTGAATGAACAATCTGAAAATCAGCAAAGGTCCAATGAACTGGAATCCATTTCCAATAAGAATTTTCTTCCTCTTTACCCGTCCTTAATTGAAGATGAAGATCCGATTCCCTTGTACGCACAAAAGCTTCTTGTGATGCTTATTGAACTTAATTACATCAAAATTGCAGACATTCTAGATCTTAAGATAGTCTCGCAATGCTTTGAGTTTTTGCTCGGCGATCTCTCAAGTGCAAATGTGAATAATGTCATGCTATGTCTGGCTCTGACATCAGCACCTGAAATGGAAACCAAGTTGCTTTCTCAACTGAAGGTAGTTCGGAAAACAGGAAACCTTCTAGAGTTTGTGTGTGCTAAAGATATGGAAGATTTTCTGGAACCAACCCTTGGCTTATGCAGGGCTTTCCTTCTACGGTCAGTGAATGGTAGAAAAGGCTTCATCTATTCAAAAGAACCTGCTCTTCTAGGTGATGCATCTTCCGAGGCAAGCGGTGCTGATCAGCAACAAGGCATTAGAGATATCATGGACTTCGGCAGCAATGTTGGCGTCTTACTAGAGTTGAGTAGATCCCACGGAGTAAATGTG
>Dhingra_Pear_16_GATCAG_L001_R1_001_paired_trimmed_paired_merged_contig_36501 serine threonine- kinase ULK3-like	GO:0004672	GO:0005524	GO:0006468
GAGTGCCAGAGAGTAGAATGTTCTCCGGTTTCAAGTCTCGATGAATGATGTGGTGCGAATGTAGTAATTTCAACGCGGCGCCAAGCTGCTGCATAAATCTCTTGGCAATCTGTTCTTCAACTCGCCCGTGCTGCCGGATATAAGCAGCCAGATTTCCCCCATCACAAAACTCCAACACCATGAATACGCAGCTTTCATCCTG
>Dhingra_Pear_16_GATCAG_L001_R1_001_paired_trimmed_paired_merged_contig_47690 serine threonine- kinase ULK3-like	GO:0004672	GO:0005524	GO:0006468
TAACTCAAGAGTTGTTGGAATCAACAGACTACCGGTATTCACTTATGATTTTCACACAGTTACCACCAAATCTGTCTAAAACAGTGAAATTGCACTTCTCCCGATCCATGGCAAAGCCATGGAGCTTGGAGATCTTGACATTTCTGTTCAACACCTCTTCTAGTGGAGTTTATCGTAATGGGAATCAAACACATCAGTAAAATCATCTTCTGTACAGAGTGCTAGAACATTTGTGTACCCGTAATTGTTTCGCGTCTCAACTCTTCTAGAAAACCTTGAAAAAAACTGTGCGAATAGAATTCGCTGAAGGACAGGCGCGTAACTGGATTTGGAGACAACAGTTTTGAACACATATCGACCGAGTCAGGATGCAATCTAGAAAGGATGACTTGGTCGAAAGGAAGGTATGTGGATGACTTGATGGTCTTAAGCACCTGAACGTTAGTCCTACCAGGGAAAGGAGGGCGACCATTGAGAAGCTCGAAAAGAATTACGCCAATACTCCACATGTCAACCTTCCCATCATATCTTTCAAACTGAAGAACTTCAGGTGCCATGTACAACGGGGATCCACAAACTGTCTCCGCATAATCACCTGGAT
>Dhingra_Pear_16_GATCAG_L001_R1_001_paired_trimmed_paired_merged_contig_47691 serine threonine- kinase ULK3-like	GO:0004672	GO:0005524	GO:0006468
ATCTTGACATTTCTGTTCAACACCTCTTCTAACGCAATTTATCGGTTTGGGAATCATACACAACGGTAAAATCACTTTATGTGCAGAGTGCTACAACATTTGTGTTCCTGTAAATGTTTTCGCATCTCAATTCTTCTCAAAAACCTCGAAAAAACCTGTGCGAATGGAATTCGCTGAAGGACAGGCGCTTAACTGGATTTCGAGACAACAGTTTTGAACACATATCGACGGAGTCTGGATGCAATCTAGAAAGGATGACTTGGTCAAAAGGAAGGTATGTGGAT
>Dhingra_Pear_16_GATCAG_L001_R1_001_paired_trimmed_paired_merged_contig_49978 serine threonine- kinase ULK3-like	GO:0004672	GO:0005524	GO:0006468
TAAATCTCTTGGCAATCTGTTCTTCGACTCGCCCGTGCTGCCGGATATAAGCAGCCAGATTTCCCCCATCACAAAACTCCATCACCATGAATACGCAGCTTTCATCCTGGAAAGCGTTGAGGAGGCGGATGATGTTTGGGTGGTTAACGGAGGATAAGAAATTGAGTTCGCAATCCAAGCAGTTCTTGAGGTGGCGGTTGAGGCGGGAAAGGTGGACCTGCTTGAGAGCCACCACCTTGCCGCTTTGTCGGTGCACGGATTTCCAAACGGTGGAGAAAGAGCCTCGTCCCACCTCTGA
>Dhingra_Pear_16_GATCAG_L001_R1_001_paired_trimmed_paired_merged_contig_86626 serine threonine- kinase ULK3-like
AAAGCAAAACACAAACCCTAGCAGCTTGCAACCCCCGCTACCGCTGTAGATCCACCAACGAGAATCAGGGAGTAGAAGGAAGTGGAGGACGGAGTTTGGGGCTAAGGACGGTGGGATCAAAGGCATATTAGGAGAGAGTAGGGGAAAACGCAAGCTGAAGCAAAAAGGAAAATGAGCATGAAGTTACCACCGACCCTAGCCACAACTATTAACAAGAATTTGTTGTGAACACTCAAAAATGTGTCATGCTATTTCACCTTTTTTTTTATTTTTCCTTCACTCGAGAGGTATGCATGATGACATTTTTAGGGTGCTA
>Dhingra_Pear_16_GATCAG_L001_R1_001_paired_trimmed_paired_merged_contig_36500 serine threonine- kinase ULK3 isoform X1 [Tarenaya hassleriana]
CATAATCACCTGGATATAAACTTCTGTACACGGTAGCAATGATAAGCTAATAAGGAACGAAACCACTACAGTTGGTTGCTTTAAATCATACTAAATACATCCTAAACCGGGTTAGCAGATGAATTTCCGCATATGGATCTCTCTGCTAGAGTATACCTTGAGAGACCGAAATCAGCTACCTTTAGCACCACATCATCTTGAGTGCCAGAGAGTAGAATGTTCTCCGGTTTCAAAATTCAACAATTCAGCCGATTTACAGAATTCCGATAGAGATTTACGATTCAATTCCACATTTAAGGGTGCAATGCAATCCGAAAGGATCGAAATCAATCAATATACATTCAATTTGTATAACAAATCCAATTGTTTAGCATAGATTTCAAGATCTCTAATTGCATTTTGTTACCATATTTCCACAAACTCTTGTTTTTACCTCCGGTTTCAAGTCTCGATGAATGATGT
>Dhingra_Pear_16_GATCAG_L001_R1_001_paired_trimmed_paired_merged_contig_70491 serine threonine- kinase TOUSLED-like isoform X2 [Pyrus x bretschneideri]	GO:0009507	GO:0004672	GO:0005524	GO:0042802	GO:0006468
AGGCAATTACAACTCCATCAAACTGCCCCTTCTTTCATTTCAGTCCTACATTATATAGATAGAATTCAACTTTCTAACTACATTTCATAGTCTGTCCCAAAAACAAAAGTACATTATACAGAGATCAAAGTTGCATTGCATCATAGAGGACAACAAAAAATTTATCCCCGCCATTCGTACAAGATTACCAAAGCCAAGCTTCAAAATCCTTTCATGTAAATCCTACTCTTTACACTATTTTTCTTCCCAAAACGAGAGTGCCAACGCATGATCGAAAAAAGAATAACTCAGAAGCATACCTAGGCTGCTGAATAACCAAATCTACAGCCTTCACCCGTAGGGAAGTACACCACATCAACAATGAGTAATAAATCTTTACAAGCTGTACAAAATTCCTTGTGGGTATTGCAGGAAAACAAACAAAATCCTGCGGCGCACAGCTCTCGGGTCTTCTTAGCTGTAAAGATTTACTTCTTTGAGTATGTGAGAAATGGATCTTGAGCAATCCCTATAACATCTGGCCTCTCTGCTTGATTATATGTTAGACAGCGGCGAATAAATTCCTTTGCTTCATTTGAGACGGCAGGTCTGGATGGAAATTCAACTTTTCGAGCTTTAATAATTGTGTCCTCCCGTAGTATTCGTTCCTGGGTCTGATCATGCCCAAAAGGGCGTCTTCCAAATAGCATTTGGTATAAAAGGATACCTGCTGACCAGACGTCAACCTTCGATGATATAAGAGGTGTCTTGCTGAGCTCGAAGCATTCAGGAGGTAAATACCAATAAGTCCCAGCACCCTGGGATGTTAGTTCCATACCCTGGGATCCGACATCATCCTCCACTATCTTGCTAAGACCAAAGTCGGTCACTTTTGCAACCCCGAGTTCGTCAAATAGAACATTTCCAGGCTTCAAATCATAATGTATAATCTTCTGTGTTCTTTTGTTCAAGTATATAA
>Dhingra_Pear_16_GATCAG_L001_R1_001_paired_trimmed_paired_merged_contig_100332 serine threonine- kinase TOUSLED-like isoform X2	GO:0009507	GO:0004672	GO:0005524	GO:0042802	GO:0006468
TTTCGCAAGTCCTCCTCTAGCGCAGCAACTGTTGCACGTAAAGATGCAATCTCCTCATCTAATGAAGAGCAGTTGTCATTCCGAAGCTGCTCTTTAGGCCTGCTATCCCTATCCTGAAAGTATGAACGTGTGAGAGCAGTTTGTGCTCATGAATATTTCTGTTCTACATACAGCAACCAGAATAAACCCCAGAGAAAAAAGTACATGTCAAAACAGACAAGTTTTCCATTGATCATAAATGATGTACATACCAGAAAATTTGAAGAAAAACTTCAATCAGCTCATTACTCCCAACTAAATTAAGCTGATTTGAATTATCCCAGTGTTTTTGTGCTGACACCCCTATAGATGCTAAAAATCATAGTCTCTTCCATAGATACTCTAAATCTGACTGTAGTCTACTTGAAAGAGGGATCAGATTAAACATGCATGGAATAGGATGCGGGGATGGTTCAAAATGGCAAATTGTAAATTTTATCGGAGGATTATATATATGGTTTTTATAGTTTCTGGTGAGCATTTTTTCACGCCAATGGAAACATGATTTGCCATCACACCACAATATCACTATATATTGCCTTTCGACATCATTTGCAGATTCTTTCAGCCACTTCTTTACTAGTACAATTTTAATCACCTAGTTTAGCAAAAAAAAGACATGGAAGGTACATGTGACACAATGGGCAAATTCACAAACAAGCCTTCATTTTTTTTAAC
>Dhingra_Pear_16_GATCAG_L001_R1_001_paired_trimmed_paired_merged_contig_31342 serine threonine- kinase TOUSLED-like isoform X2	GO:0009507	GO:0004674	GO:0005524	GO:0042802	GO:0006468
TTAGTTTCTAATAATTGTCTAAGATGAGCATTGAGATCTTTCAAGGCTTGCCCATCTTCCCATGTCTCAGATATGACAGTTCCAGCTCTGATGACACCCACATTGCCAAGCCTCAAAGAGTCCTGTCGTACTTTCAACCTTGCTTCCTGCCTTTCTGCTTTCGAAACAGATATCAGCAGATCAGAGATCACTTTTGTTCTCTTTGGCTTCATTTTTTGTTCAAGCTCTTTTACATCATTCAATTCCTTCTCTGATTGACGGCAAAGATTCTGATAATCAGAGGCCTCTTGACGTGATTTTCGCAAGTCCTCCTCTAGCGCAGCAACTGTTGCACGTAAAGATGCAATCTCCTCATCTAATGAAGAGCAGTTGTCATTCCGAAGCTGCTCTTTAGGCCTGCTATCCCTATCCTTATTGTATGGGTTCTCAGACT
>Dhingra_Pear_16_GATCAG_L001_R1_001_paired_trimmed_paired_merged_contig_31862 serine threonine- kinase TOUSLED-like isoform X2	GO:0009507	GO:0004672	GO:0005524	GO:0042802	GO:0006468
TGTGTTCTTTTGTTCAAGTATATAAGACCTTGAAATATCTGAAAGATAATGATCCTAGCTTCCCTCTCGGGTAACACAGGTGTTGCTTTAAGGACAGCATCAAGATCTTTCCCACTGCAATACTCTAAGACAGTGCAGAATGTATTTTGATCAATCTCAAAAATGTCCCAAAGTCGAACAATGTGATGATGCACCAAAGTCTTGTGTATATTGTACTCCCGGATTGCATGTCGTATGTAACTTTGCTTCTTCTCTTCACTCCACTGAGCATTTAAACCATGAAGTTTACATGCAACGTATCTATGCCCTACCAAATCAAATACATCAAATGCCTTGTAAACTTCACTGAATCCCCCTTTGCCAAGGAGATTTAAGAGGGCATATCTGTGGTTGAGAATCTGAAAATTGTTAAAACGGGAACCATCCTCATCTCGTATGCGTTTCATTTCACGTATAAGCCTTCCCTTCTCCAGTTCATATCGGTCTCTTTCACGGAGGATAACTTCCTCCTCTCGTTTGATGCTGGCTAGACGGGATTTATAGATCTCATCCTGGACTAGAAGTTCTTCTTGCATTCCAGTTTCAGCATCAACTCCATCACCCTTATCACTTTGCTTTTTCTTCAATGACTTTCGCTGCCGCTCAACAGCCTCCTTAGTTTCTAATAATTGTCTAAGAT
>Dhingra_Pear_16_GATCAG_L001_R1_001_paired_trimmed_paired_merged_contig_41570 serine threonine- kinase TOUSLED-like isoform X1 [Pyrus x bretschneideri]
ATTGTTGACTCTCGTGATTGGCTTAATATTAGCAATGTCGGATGACATGCTCATCCATTTCTCCTCCAACTCCTTCAACCAGTCGGACCATTCTCTGCCCACCAAGATTGCCAAGCTCGAAGCCCGAATGGTCGGCAAGGCCTCCTCTGCCTCCGCCTCCTCCGCCTCCGCCTCCTCCGCCCTTCCTGCTCTCCAGCAGCAACAGCAGCCGAGATTCACCACGGCTG
>Dhingra_Pear_16_GATCAG_L001_R1_001_paired_trimmed_paired_merged_contig_41571 serine threonine- kinase TOUSLED-like isoform X1 [Pyrus x bretschneideri]
ATTGTTGACTCTCGTGATTGGCTTATTAGTAGCAATGTCGGATGACATGCTCATCCATTTCTCCTCCAACTCCTTCAACCAGTCGGACCACTCTCTGCCCACCAAGATTGCCAAGCTCGAAGCCCGAATGGTCGGCAAGGCCTCCTCCGCCTCCGCCTCCTCCGCCCTTCCTGCTCTCCAGCAGCAACAGCAGCAGCAGCAGCCGAGATTCACCACGGCTG
>Dhingra_Pear_16_GATCAG_L001_R1_001_paired_trimmed_paired_merged_contig_31343 serine threonine- kinase TOUSLED-like isoform X1	GO:0005694	GO:0009507	GO:0004672	GO:0005524	GO:0042802	GO:0006468	GO:0051276
CTTTCGAAACAGATATCAGCAGATCGGAGATCACTTTTGTTCTCTTTGGCTTCATTTTCTGTTCAAGGTCTTTTACCTCATTCAATTCCTTCTCTGATTGACGGCAAAGATTCTGATAATCAGAGGCCTCTTGACGTGATTTTCGTAAGTCCTCCTCTAGCGAAGCAACTGTTGCACGTAAAGATGCAACCTCCTCATCTAGTGAAGAGCGGCTGTCATTCCAAAGCTGCTCTTTAGGCCTGCTATCCCTATCCTTATTGTATGGGTTCTCAGACTGACCATTGAGAGGTGAAACTGTCGAAGGAGTAACTAATAATCTTGTCTGATCACTGACTCTTGAACCACGAACCCTACTTGAAACTGAATGCCCCCTACCACGACCATGCTTTTTCTTGTTTAAATCAGAAGTTGCTGTGGCATCGGTGGTTTCTACAACCATCTGCCTCCCATCAACCACTGCCTCAACATGTTCAAGAACAGTTGAACTACCATCTTCTTGAAGTTTCTGGCGCTTCTGAGTGTTGGCTTGTATCAGAAACTCCCCTCCATTATCGTCGTCGGAATCACTCGAAGTTGAAGGCTCGGCCAAGTCAGCGGCGGTGAATCTTGGAGCGGAGGAGAGGGAGGACCAAGCGGACTGCGGCTGCTGCTGTTGCGGCTGGAGAGCAGGAGGGGCGGCGGAGGCGGAGGAGGCCTTGCCGACCATTCGGGCTTCGAGCTTGGCAATCTTGGTGGGCAGAGAGTGGTCCGACTGGTTGGAGGAGTTGGAGGAGAAATGGATGAGCATGTCATCCGACATTG
>Dhingra_Pear_16_GATCAG_L001_R1_001_paired_trimmed_paired_merged_contig_65462 serine threonine- kinase TOUSLED isoform X2	GO:0009507	GO:0004672	GO:0005524	GO:0042802	GO:0006468
AATTTCAGACATCCAAAAGAATTTACACTCAACTGTTCCTTAGTGATGACATACATAGAGGCACCATAACAATTGAATTCAACTTTATAAGTACATTGTGTAGAGATCAAGTTGCATCGCAGAGGACAAGAAAATTTTTATCCCCGCCATTTGTCAAAGATTAGCAAATGAGAGTGCCAACACATGATCAAAAAAGGATAACTCACAAGCAAAAAGCCCAGCTGAAAAACAAAAAACGAAAGTTAAAGACAGGCAGGGGAAAATTACCTACTGCCTCCACCCGTATATCAGGTCCATCCCACTCAAACAAGGAATCAAAATACAAGACCCCGAATCCGCCACCATTTTTAAGATGGAAGTACACCACAGCTACAGTGAGGAACAAACCTATACAAACTGTACAAAATTCCTTGTGGCGTATTGCAGGAAATCAAACAAAATCCTGTGGCACCGAATTCTTCTTAGCTGTATAGATTTACTTCTTTGAGTATGTGAGAAATGGATCTTGAGCAATCCCTAAAACATCTGGCCTCTCTGCTTGATTATATGTTAGACAGCGCCGAATAAATTCCTTTGCCTCAT
>Dhingra_Pear_16_GATCAG_L001_R1_001_paired_trimmed_paired_merged_contig_7144 serine threonine- kinase TOUSLED isoform X2	GO:0009507	GO:0004672	GO:0005524	GO:0042802	GO:0006468
GCCCAGCTGAAAAACAAAAAACGAAAGTTAAAGACAGGCAGGGGAAAATTACCTACTGCCTCCACCCGTATATCAGGTCCATCCCACTCAAACAAGGAATCAAAATACAAGACCCCCGAATCCGCCACCATTTTTAAGATGGAAGTACACCACAGCTACAGTGAGTAACAAACCTATACAAACTGTACAAAATTCCTTGCGGCGTATTGCAGGAAATCAAACAAAATCCTGTGGCGCCGAATTCTTCTTAGCTGTATAGATTTACTTCTTTGAGTATGTGAGAAATGGATCTTGAGCAATCCCTAAAACATCTGGCCTCTCTGCTTGATTATATGTTAGACAACGCCGAATAAATTCCTTTGCCTCAT
>Dhingra_Pear_16_GATCAG_L001_R1_001_paired_trimmed_paired_merged_contig_7145 serine threonine- kinase TOUSLED isoform X1	GO:0005694	GO:0009507	GO:0004672	GO:0005524	GO:0042802	GO:0006468	GO:0051276
CGCCGAATAAATTCCTTTGCCTCATTTGAGATGGAAGGTCGGGAAGGGAATTCAACTTTTCGAGCCTTAATAATTGTGTCTTCCCGTAGTATTCGTTCCTGGGTCTGATCATGCCCAAAAGGCCGTCTTCCAAATAACATTTGGTATAACAGAATACCTGCTGACCAAACATCAACCTTTGAGGATATAAGAGGTGTCTTGCTGAGCTCGAAGCATTCAGGAGGTAAATACCAATAAGTTCCAGCACCCTGGGATGTAAGTTCCATACCCTGGGATCCAACATCATCCTCCACTATCTTGCTTAGACCAAAGTCAGTAACTTTTGCAACCCCAAGCTCATCAAATAGAACATTTCCAGGCTTCAAATCATAATGTATAATCTTCTGTGTTCTTTTGTTCAAGTATATAAGACCTTGAAATATCTGAAAGATAATGATCCTAGCTTCCCTCTCAGGTAACACAGGCGTTGCTTTAAGGACAGCATCAAGATCTTTCCCACTGCAATACTCTAAGACAGTGCAGAATGTATTCTGATCAATCTCAAAAATGTCCCAAAGTCGAACAATGTGATGATGAACCAAAGTCTTGTGTATATTGTACTCCCGGATTGCATGCCGTATGTAACTCTGCTTCTTCTCTTCACTCCACTGAGCATTTAAACCATGAAGCTTACATGCAACATATCTATGCTCTACCAAGTCAAATGCCTTGTAAACTTCACTCAAATCACTTGTAAACTTCACTGAATCCCCCTTTGCCAAGAAGATTTAAGAGGGCATATCTGTGGTTGAGAATCTGAAAATTGTTAAAACGGGAACCATCCTCATCTCGTATGCGTTTCATCTCACGTATAAGCCTTCCCTTCTCCAGTTCATAACGGTCTCTTTCACGCAGGATAACTTCCTCCTCTCGTTTGATGCTGGCAAGACGGGATTTATAGATCTCATCCTGAATTAGAAGTTCTTCTTGCATTCCAGTTTCAGCATCAACTCCATCACCCTTTTCACTTTGCTTTTTCTTCAATGACTTTCGCTGCCGCTCAACAGCCTCTTTAGTTTCTAATAATTGTCTAAGAT
>Dhingra_Pear_16_GATCAG_L001_R1_001_paired_trimmed_paired_merged_contig_28226 serine threonine- kinase TOR isoform X2	GO:0000975	GO:0005524	GO:0008144	GO:0016303	GO:0042802	GO:0043621	GO:0000911	GO:0007062	GO:0007131	GO:0007155	GO:0009303	GO:0009407	GO:0009880	GO:0009887	GO:0010072	GO:0010090	GO:0010228	GO:0010431	GO:0010507	GO:0016310	GO:0030307	GO:0033044	GO:0036092	GO:0040019	GO:0042138	GO:0045010	GO:0045132	GO:0045595	GO:0045893	GO:0048765	GO:0071555	GO:2000234
GACTTGAATATGAACATAAGAGATCCGACCACCTTCAGGTGGTAAGTAGCAAGTGAAGGGTCCCTAAGTATACGCATAAGGGAGTTGATTGCAACCGTAGAATAATAGTCTTCAGGCGTTGCAAATGATGGCCACAGGTCCATAGGCAATTCATCCGCAGATTGAATGTGTTGACCAGATTCACTGGCACTACATGCAACATCTCCATGTGAACCG
>Dhingra_Pear_16_GATCAG_L001_R1_001_paired_trimmed_paired_merged_contig_37433 serine threonine- kinase TOR isoform X2	GO:0005524	GO:0008144	GO:0016301	GO:0016773	GO:0006281	GO:0016310
AGTGAATAGTATCATTGCCTTTTCGTTAAAACTTCCTTAATCCAATGGTAGAGGAGAAAGTACAACCACCAAAAAACAAAATAATCACCTACCATTGGACTAAAATCAAATGACGAATGGCGGGAGACTACAATTTTCTTGGTCTTGGAGTCTAGGAGAACATGACTCATCACTAAGATGCAATAACATCAAACAAATCGAGTCTCGCACTTGAAAACATTTGCACTTAATAATTTATTATTTACACAAACAACATATCCAACAGCCACCTTATACCACTGGTTGGCACATATTCTACAAGAAACACAGCATATTCCTAACAAGGCCACGCTGTGGCCCACGCAGTATGTACAAAGAATATATACATTATGTACAGCTGACCGCTGCTTACCAAAACGGACACCACCCGACATAATTTTGGCATAAATTTTCGTGAGATGATGCTTGGATAATCAACTTTTGAACTTGCAGCTTAACAGATAAACCATGTTCAACTTCTCGACTCTCTCCAGAAATCAGCGTGCTGTGGTCAATTGCATGAATAGAAGTGGAAGCTACAGTGGAGCCAGTAGAAAAGTCACGTCCAGTAAGTTTATTACTCATCCGAGCCATGACAACCA
>Dhingra_Pear_16_GATCAG_L001_R1_001_paired_trimmed_paired_merged_contig_37434 serine threonine- kinase TOR isoform X2	GO:0005524	GO:0008144	GO:0016301	GO:0016773	GO:0006281	GO:0016310
TGGTTGTCATGGCTCGGATGAGTAACAAACTTACTGGACGTGACTTTTCTACTGGCTCCACTGTAGCTTCCAGTTCTATTCATGCAATTGACCACAGCACGCTGATTTCTGGAGAGAGTCGAGAAGTTGAACATGGTTTATCTGTTAAGCTGCAAGTTCAAAAGTTGATTATCCAAGCATCATCTTACGAAAATTTATGCCAAAATTATGT
>Dhingra_Pear_16_GATCAG_L001_R1_001_paired_trimmed_paired_merged_contig_35439 serine threonine- kinase TOR isoform X1	GO:0000975	GO:0005524	GO:0008144	GO:0016303	GO:0042802	GO:0043621	GO:0000911	GO:0007062	GO:0007131	GO:0007155	GO:0009303	GO:0009407	GO:0009880	GO:0009887	GO:0010072	GO:0010090	GO:0010228	GO:0010431	GO:0010507	GO:0016310	GO:0030307	GO:0033044	GO:0036092	GO:0040019	GO:0042138	GO:0045010	GO:0045132	GO:0045595	GO:0045893	GO:0048765	GO:0071555	GO:2000234
TAACCGCTGCAACAACAAACTGTGATGCGACATTTGCACAACCTCTTACATTATAAAGTGACATCACTGCTGTATTAAACAGTGCCCACTTGTGCCATGCCTTTGCCCATTTATTGGCACATTGAGTTGCAGTCCGGAAGGCATTGAGAATTTCTTCTATAGAATCATCATCCAATCCAGGAGAAAGAGCCCAATTCCAGTCTCCCAGTATGAGATGCACACGGGCGATAAGTGGAACACTCAGACTACTAGA
>Dhingra_Pear_16_GATCAG_L001_R1_001_paired_trimmed_paired_merged_contig_22389 serine threonine- kinase TOR	GO:0000975	GO:0005524	GO:0008144	GO:0016303	GO:0042802	GO:0043621	GO:0000911	GO:0007062	GO:0007131	GO:0007155	GO:0009303	GO:0009407	GO:0009880	GO:0009887	GO:0010072	GO:0010090	GO:0010228	GO:0010431	GO:0010507	GO:0016310	GO:0030307	GO:0033044	GO:0036092	GO:0040019	GO:0042138	GO:0045010	GO:0045132	GO:0045595	GO:0045893	GO:0048765	GO:0071555	GO:2000234
CATTCATTGAGGCATATCGTCATGAATTGCTGGAGGCCTATGAGTGCTGCATGAAATTTAAAAGAACAGGGAAAGATGCTGAGCTTACTCAGGCTTGGGATCTTTACTATCATGTATTTAGACGAATAGATAAGCAGCTGCAGAGTCTTACTACTCTGGACTTAGAGTCCGTCTCACCAGAGTTGTTGGAATGTCGTAATTTGGAGCTCGCTGTTCCTGGGAAATATCGTGCGGAATCTCCTGTTGTAACAATTGCATCGTTTGCATGCCAACTTCTGGTCATAACATCCAAACAAAGACCAA
>Dhingra_Pear_16_GATCAG_L001_R1_001_paired_trimmed_paired_merged_contig_112124 serine threonine- kinase TNNI3K-like
TGGAGACATGTAAGTGGCGTGACCTGTGCGAAATACACAATATTACGTAAGTGTATTTAAGCAAATTGACTTGCACTTGACTCAATATATACACGAGAATAAATTTTCCAGTGTGTTGAGAGATTTTTCCAAGTACCTACCCCACATGTCATAACACAAGTGGAGCAAATAATATATTTTTTCGTATCACTCCACTTATTCTATGATATGTGGAGTACCCTCTTGAATACTGGTCACTCTGAAAAAACAAACTCCACATTCTCCTGTGTGTGTGCCAACAAGAAATAATTCCAGAAGATGTAGAGGCAATCAGAAAAACGAGTTATTAAAGCAGAGAGAGAATTGAACCTTCCAGCGTCTTTTTCGAGCAAACTGGTTATTAATGTCATCCAACCTCTTAATTATTTGCTTGAAT
>Dhingra_Pear_16_GATCAG_L001_R1_001_paired_trimmed_paired_merged_contig_38899 serine threonine- kinase TNNI3K	GO:0005886	GO:0004712	GO:0004713	GO:0005524	GO:0007229	GO:0018108
TCCACACATGGAACCCGTGCCACAGCAACAGCAGCAACCAGCAGGAGGGCCCCGCTTCACTCTGCTGAAGCAGTCCTCGCTGGCGCCGGACCGGGACGACTCGGTGACGCCCGAGCCGGTTGACCCGCGGGTGCGGCTCATGTACATGGCCAACGAGGGCGACTTGGACGCCATTCGAGAGCTCCTCGACTCCGGCACCAATGTCAATTTCAGTGACATCGACGGCCGCA
>Dhingra_Pear_16_GATCAG_L001_R1_001_paired_trimmed_paired_merged_contig_62442 serine threonine- kinase TNNI3K	GO:0005622	GO:0004674	GO:0004712	GO:0004715	GO:0005524	GO:0000165	GO:0006612	GO:0009409	GO:0009414	GO:0009723	GO:0009734	GO:0009738	GO:0009742	GO:0009862	GO:0009867	GO:0010305	GO:0010363	GO:0018108	GO:0030968	GO:0031348	GO:0042538	GO:0043069	GO:0050832
CTCCAAGAAATTGGACGATATTAGGATGACGAAGCTTCACTAGCAAATTAACTTCATGCCGGAAGTCTTGGATCACCAATCTATCACCGGAAAGAGATGGAAGAATGCGTTTGACAGCAACTGGTGTCCCACGCCAATGCGCTTTTAAAATTTCGCCAAAAGAGCCCTTCCCTATCGTAAGTGAGCTGGAGAAGTCGAGTTCAGACGGTTCAATCTCCCAATCACACT
>Dhingra_Pear_16_GATCAG_L001_R1_001_paired_trimmed_paired_merged_contig_44528 serine threonine- kinase TIO-like isoform X2	GO:0004672	GO:0005524	GO:0006468
TTTGCATATCTTTCACACCGCCTACCTCAAAATCTGCAAACCTTCTTGCATTTGCATGCCCCATTTTCGAAATTCTCCGGTGAAGGCGACGGCTGATTAGTGGTAATGAGCCTCATTTTGTATCAGGAATCAGCAACTTTGGCGAATATCAGGGAGGCATGATTGGCAATTGTTGATTCCGGAGACTGCCGAAGGCGTCCGATCACAGAGAACAGCGGTGATGAACGGAGGAATTGTCTGCAGGGCTGATGCGAACACATCTTTGCCAATGAGAACAGAGCTATTTTAAGAGGTGACTCGTTTACTGAATCTTTTCTACTAGGCGGGTTCAGTGCTACCACCGAACAATCAGCCACCAACTTCAGTAAAGACTGCATGGCTCCTTTGGATACAATGTCTTCCCAAAGCTGATCGGAGTGGCGGACAAGATTGCTTAGTGCACCTGCTGCATTTGCTTTAGTCTTGTCTTCTTCAGACGAAACCAACAAATTCACAAGAGAGGGTATGGATCTTCGTAGCTCTTCATATAACATCTTGTCATGGTAGGCGGCATTGCCAATAGCAAAGCAAGCAAATTTTCGTGTCCGTTTATCTGGATCAGTACATCGATCAATAAGGAGATCAATGATTTGACTCCTTGCCAGGGAACTATAAAAGTAGGAGCTGTGCCGGCACATATTTCCTAGAGCACTGCAAGCCTTGGAGCGCACATTAGGATCTTCATGGGTGAGAAATTCCTTGAAGAACTCCAATACAGATGCTCCATTAATGTATTTGTAGAATCCCTTGTCCATGCGAGCCAAATCAGAAACAATCATCAGAACATCCAGCATCACCTCTCTTGGACTAGAACGGTCCAGCAATCTTCTCATCCTTTTAGGATCCAGCAAGCCTTTACCCACAATTTGAAATGCCAATGGTTGGTAACCAACCATTTTTGCAAGAAAGGCCACCGGTCTTCCCATGTCCTTTAAATCCAAGTGTCCTAAACACCAAACAACGATGCCTGGCACTCCTACCTCAAAAAGGTTTTTAATATACTTCCCAAGGTCTTCTTCAATTACTTTCACCATGTCTTTGTCTTCCATGCCAACTCTCAGCCCTGGTGAACCCAGGTTGAGAAGGGCCCC
>Dhingra_Pear_16_GATCAG_L001_R1_001_paired_trimmed_paired_merged_contig_67785 serine threonine- kinase TIO-like isoform X2	GO:0004674	GO:0005524	GO:0000280	GO:0000911	GO:0006270	GO:0006275	GO:0006306	GO:0006346	GO:0007000	GO:0008283	GO:0009558	GO:0009909	GO:0010389	GO:0016572	GO:0031048	GO:0042023	GO:0042127	GO:0051225	GO:0051567
AATACAAACTCAACCAAACCTAAATACTTATATCAGATTTAGGTTTGGTTGAGTTTGTATTTGGGAATTGCATCAATTTTTGACTAAACCAGCTCCAAGGGGCCTCCGGAGTTAACTGGACTGAAAGGGCAGAGATATAGAGCAGTGGGTTCAAAAGATGGGTGTCGAGAACTACCACGTGATTGAGCTTGTAGGCGAAGGTTCCTTTGGGAAGGTATACAAGGGAAGGCGAAAGCACACGGGTCAGACTGTTGCGATGAAATTCATTATGAAGCATGGCAAAAGTGACAAAGATATCCACAATTTAAGACAAGAAATTGAGATCCTAAGAAAGTTGAAGCACGAAAACATCATTGAAATGCTTGATTCATTTGAAAGCCCACAAGAGTTCTGTGTTGTCACAGAATTTGCACAAGGTGAACTATTTGAAATTCTTGAGGATGATAAGTGCCTTCCTGAAGAACAAGTTCAAGCTATTGCAAAGCAGCTGGTGAGAGCATTACATTATCTGCATTCCAACCGTATCATCCATCGTGACATGAAACCACAAAACATTCTCATTGGTGCTGGTTCTATTGTTAAGCTCTGTGATTTTGGTTTTGCACGTGCAATGTCCACAAACACTGTTGTTTTGCGATCCATTAAAGGTACTCCTCTGTACATGGC
>Dhingra_Pear_16_GATCAG_L001_R1_001_paired_trimmed_paired_merged_contig_55329 serine threonine- kinase TIO-like isoform X1	GO:0004672	GO:0005524	GO:0006468
AGAGGTGACTCGTTTACTGAATCTTTCCTACCAGGCGGGTTCAGTGCCACCACAGAACAATCAGCCACCAACTTCAGTAAAGACTGCATGGCTCCTTTAGACACAATATCTTCACAAAGCTGGTCGGAGTGGCGGACGAGATTGCTTAGTGCACCTGCAGCATTTGCTTTAGTCTTGTCTTCTTCGGACGAAACCAACAAATTCGCAAGAGAGGGTATAGATCTTCGTAACTCCTCATATAATATCTTGTCATGGTAGGCAGCATTCCCAATAGCAAAGCAAGCAAATTTCCGTGTCCGTTTATCTGGATCAGAACATCGATCAATAAGGAGACCAATGATTTGATGCCTTGCTAGGGAACTATAAAAGTAGGAGCTGTGCCGGCACATATTTCCTAGAGCACTGCAAGCCTTTGAGCGCACATTAGGATCTTCATGGCTTAGAAATTCCTTGAAGAACTCCAATACAGATGCTCCATTAATGTATTCGTAGAATCCCTTATCCATGCGAGCCAAATCAGAAACAATCATCAGAACATCCAGCATCACCTCTCTTGGGCTTGAACAGTCGAGCAATCTTCTCATCCTTTTAGGATCCAACAAGCCTTTACCCACAAGTTGAACTGCCAATGGTCGGTAACCAATCATTTTTGCAAGGAAGGCCACAGGTCTTCCCATATCCTTTAAGTCCAAGTGCTCTAAACACCAAAGAACGATGCCTGGCACTCCTACCTCCAACAGGTTTTTAATATACTTTCCAAGGTCTTCTTCAATTACTTTCACCATGTCTTTGTCTTCCATGCCAACTCTCACACCTGGTGAACCCAGGTTGAGAAGGGCCCCACTATTCACTGAAGCAGTGGTTGATGGCAATCCTGGAGCATTCTGTACGGCCACAAAAGGAAATGCCAAGACATCAATTACTGCGTTTGTTATATCTCTTACACCATCTCTCCCTCCACCAGGCCCAACCCAGGACTTTACAAGCTTGAGATGCATATCAGATATCAAGTCAGAGATGAGCTTGATATGATTACATCTAAGCAGAATCTGCCGAAAAGTTAAGGCTCCACCTGAAAGGCAGTGACATATTGACAATATTGTCCATATGACTCCTATAGGGGTAAGCCCAACTTGATCATTGGTGCTGTCAACTTCTGGTTGGTTGTTGGCTAACAAATCCACTAGAAGCAGAGGGATATTGCTTGCACACAGCTGTTTAACAGCTAAGGGTCCTCCCCACCTCAGTCTAGACTCCAGCAAGCCAACACATCCATCCCTTAGACCATGCCAGTATGAGAGAGTACCACTAGGGCCATTCGAATGCAATTCAATTCCATTGCCTGATGAAAGCTTCAGGTATTCACATAGTGTGGCATTTCTAGGAATCAAAGGCACTGCTACCTCGAGGATAGAAGACTCAACAGAACTGCCAGATTCAAGGGACAAAATGGAAGCCAGTGCTAGCATGGCCGATGCAGCATGAGCTTGAATGGAGGCACTTTTGCTCTCATCAGAAGAAAAATGATGAGCAAGAACAGAAAGTCGAGAAAGCTGCTTCTTTGGAGATGTTGTTAGCATAAATAGTGCAGAATTTCTTCCAGTTGCCTTCAAACATTGTGCAACTGTTGCAAGGATGAGGCATGAATGCAGAACCAAGGTAGTGGGATTGGTTAATTTGTTCTTGAAGGTGGCTGTCTCAATTGCTTGGGGATCTTTATTTTGAGATGAAATGCACAAAGACAACAAAGAGAATATCTCTGAAATAATGGTTCCATCACCTCCACCACTAACAACCGTAGTTACAGGTAGGGAACTAGGCAGGCCACAGAGAACACCTGGAACAATTCCATTATGCAAGCAGCACCTCAACAATAACTGAACGCCAGCATATAGCGAAGCTTCAAGTCGTTGATGAAGGCAATAATGAATAGCAACTTGTACTGCTTTTGATCTAAGGAATGCTCTCGTAATTACAGCAACAAGTTTTGCTGCTTCTGTCCCAATCAAAGAATCTTGATCTTGATCCCTAATGTCAAGTTGGGGTGAAGGCCGGCGCAAAGTGTTTAGGGGGAATAAATAGGCATTTCTTTTCATAGAAAGATTTTCTGATGCATCTATCAGAAACCAAATTGCCGTACATGCCTCACAAGCCGCACGCAGCATATTTGAAGAGCCTGAAATAAGACTTGACCCTGCAGTTACTAAGCAGAGACAAAGTTGGTCCACTAAACCAGATGTTTTAGTGTGATTCAGAATCTGTTTCAGTGCTTCATTAGGATCAGAAGCTGCCTCAGGAACTGAAGTTGAGGAAAAAGCTTTAAGGCCCTGTGTGACTCTTCTTAGCATGACAGCAATGCAAGCAATGGACTCATACAAAACTCTTCCAGATGCATCTTCACTACAACCAACAACCTGTGAAAAAATATCTGATAAGACAACCCAGTGCCTGAAATATGAGCCACCAATGCTGCTTCCAGCATTGTCAACCAAAATTTTAATTATTGAGAAACTCTTCGCTTTTAACTCATTTACTTCAGAAGATTTCATGCTCACAATGATGGCAGAGTAAGCAAGAAGTTCATGTATTATTTCATCAAGCAGCTCGCTGGAATGGAAGGCACCAGCTGCAACTAAGTTTGAAAGAATTCTAAAAGACTGGTTTGAATTAAGAATATCTTCATCCCTGCAAGAATCTGGGGGTCCATTGGAGCATCTTTTTAGTGGTAACAAAACATGTGCTAATGCTTCATTATCCTGACTTATTATTTGTGCACCCTTGACTGTACGAGAGTTATTTTCCAATCTGTCCAAAATTTGGCAACCTGACTGTTTGACTTCACTAGGATTTGTGAATCCTGGGAACTCATTTGGGGAAGAATTGACTGTTGTGGATTCAGGAGTATTTGCTTGAGCATCATTCTGAAAACATATCCCACTGTTGTTCTCTGAAGAAGCTGGAGAGTGGACAGGAGATGAAACAGCCAGACCATCTGATGTTTGAACTTTGTTTTCTTCACCCCTCCATGCCACAACACATCCCCTTTCTGCAGTAGTTGCAGAACGCATTTCCCTGGACTCCAGTTCGGGAGGCGTCTCTTTGACAAATGGGTGTTCCAGAAGAGCTGGCCAAGTCAATCGATTTTGAGGCACCTTATTAAGCAATCCCTTAAGAAAGTTTTTAAAACTTGGACTTATGTTGTCAGGATATTTAACTGGATCCTTAACAATGTGCCTGATGAGTGCATATACAGAGTTTGTATAAAATGGAGGCTGGCCTACAAATAATTCATATAATATTACTCC
>Dhingra_Pear_16_GATCAG_L001_R1_001_paired_trimmed_paired_merged_contig_138294 serine threonine- kinase TIO-like	GO:0004683	GO:0005524	GO:0000280	GO:0000911	GO:0006270	GO:0006275	GO:0006306	GO:0006346	GO:0007000	GO:0008283	GO:0009558	GO:0009909	GO:0010389	GO:0016572	GO:0031048	GO:0042023	GO:0042127	GO:0051225	GO:0051567
AAAACTTATTCCGCTGTTGTTCTCTGAAGAAGCTGGAGAGTGGACAGGAGATGAAACAGCCAGACCAACTGATGCTTGAACTTTGTTTCCGTCACCCCTCCATGCGGCAACACATCCCCTATCCGCAGCAGTTGCAGAACGCATTTCCCTAGCCTCCAGTTCAAGAGGAGTCTCTTTAACAAATGGGTGTTCCAGAAGAGCTGGCCAAGTCAATCGATTTTGAGGCACCTTATTAAGCAATCCCTTAACAAAGTGCCTGAAAA
>Dhingra_Pear_16_GATCAG_L001_R1_001_paired_trimmed_paired_merged_contig_8157 serine threonine- kinase SRK2I	GO:0004674	GO:0005524	GO:0006468
TCTTTATATTTGCACTTGAAAGGAACAGCAATTTACTACTACGATCTAGTAATATTCATCTTCATTTATAAGTGAGAGATCTTAGATTCGATTCTAGCTATAGACGAATTTGAACCACATTATGATGGCTCGTCCATTGTGAGTCTTAACCTACTACCCCACCTCTTAGTGTAAAGGTTCAACTCCACGGTAAAAATATACAACTACGTTTATAAAATATATGAATCTAACTATAACCTCCAACGAGACTATATGAGATAATATAGAGCCTTCAATCCCCCTATCTGATTTTCTATGCTAATAATCTATCACACTCTATTGTACATTCCCTTTGTTTTTTGCTAGTTTTTCACCACCACTAAAAACTCTCACCCACTAACAAGTACCACATCACGTACTCCAATTAAATTGCGTAGACTATTTCCCCGCTGCTATCAACATCAAGTTCAGACTCTGAGTCTAAGTCGTCCATATCATCGTCCATGTCCAGGTTGTCCGTCATGTAAGAGCTCAGACCAAGGGTTCCAGCTGCTGGTATAGTGGCCTCGGCAATGATTTGCATGATTGCGTCAATGCTTTGCATGGGTTGATCAGGCTCTTCGAACTGGTTGCCCTCGTCCATCAGATCAGCAGGGAGATTCTTCAAGAACCACGGGTGGTTCTTTATCTCAGGAATGGTAATTCTCGCAGAAGGATCTGGGACAAAAATTCTCGATATCAGCTCTAGACATTCATGAGATATTTGAACAGTATCTGGAATGGAATACTGGACGCTGAGTATCCTTTGTATGGTCCTCCGGAAATCTTTCGGTTCATCAGGATCCTCGAAAGGATATGCTCCCACCAGCATCACATATAAGGTTACCCCACATGACCATACATCTGCAATCTTTCCATCATATTCTTTCTTGAGTAACACCT
>Dhingra_Pear_16_GATCAG_L001_R1_001_paired_trimmed_paired_merged_contig_9101 serine threonine- kinase SRK2I	GO:0016021	GO:0004672	GO:0005524	GO:0006468
AATAAAACAAGCGAGGTGACAAGAAATTCAAGGAATCATCCAAAAAAAAAAAAAAAATTAAAGGAGTAACAAAATCGCACCCGCGGATACACATGCCAAATGCCCTATGTTAGGAATTCAATGGAGCATCAGAAGTAGTCATATTACTTTTTCCTTTTGGTATAAAATGTCAAGGGAATAAGATTACCATATTTGGTTATACTCTAATACGGAATCTAATTATATTGTCTGATTCAAACTAATATAATTGGGAAAATAATTTAAGTTGGTCTTCACTCCCACAATTAACCTTCAATGTCTTGTCATATTATATTGAAAGATTCTAAGAGCAAGGAGCCTCAATCATATCTTTCAGGTGGTTATCCTTTTTCTATGAATCTTATTCCAAATCACTTTTCTGTCCTTGATCTTAAAAAATGTACCTCAGAGTCTTATAAAAGAGTCATGCTAATTGATCAAAATTCTAGTTCCCCCGATGGGCTTAACAGAAGGATTATTCCCCAATTCCTTTAATCCTTTACACACAAATCCAATGCACAAAACAAAGGGTATTTATCGCAGCAACAAAAGTGTGTGTGTGTGTGTAAAACAAGACCCAAACAAACAGACGGAAAAGATAATTGAAACCATATATCACAAGCCGTAGTGCAGAACAAACAAGAATTCAGAGGAAATATAAACTAACCGCAGAAGGATCTGGGACAAAAATTCTCGATATCAGCTCTAGACATTCATGAGATATTTGAACAGTATCTGGAATGGAATACTGGACGCTGAGTATCCTTTGTATGGTCTTCCGGAAATCTTTCGGTTCATCAGGATCCTCGAAAGGATATGCTCCCATGAGCATCACATATAAGGTTACCCCACATGACCATACATCTGCAATCTTTCCGTCATATTCTTGCCTCAGTAATACTTCTGGAGCAATGTATGCAGGAGTTCCCACAGTAGATTTTGGTTGTGAATGAAGCACTGAAGACTTTGAGTACCCAAAATCACATATTTTCAAACGAGGAGCTGGACTGCCATCCAACAAAGTGTTTTCCAACTTCAAGTCTCGGTG
>Dhingra_Pear_16_GATCAG_L001_R1_001_paired_trimmed_paired_merged_contig_46599 serine threonine- kinase SRK2E	GO:0005634	GO:0005829	GO:0005515	GO:0005524	GO:0009931	GO:0005985	GO:0006468	GO:0006636	GO:0009414	GO:0009651	GO:0009738	GO:0010118	GO:0019432	GO:0040007	GO:0042742	GO:0048366	GO:1902456	GO:2000377
GTATGGTCTTGTGGGGTGACCTTATATGTCATGTTGGTGGGTGCATATCCATTTGAAGATCCTGGGGAGCCTAAAAACTTCCGCAAGACAATACACCGGATAACGAATGTCCAGTACTCTATTCCTGACTATGTTCATATATCTCCAGAGTGCCGCCATCTAATATCAAGGATTTTCGTAGCTGAGCCCGAGAAGAGGATAACCATCCCTGAGATCAGGAACCACGAATGGTTTCTAAAGAACCTTCCAG
>Dhingra_Pear_16_GATCAG_L001_R1_001_paired_trimmed_paired_merged_contig_53825 serine threonine- kinase SRK2E	GO:0005634	GO:0005829	GO:0003723	GO:0005524	GO:0009931	GO:0019903	GO:0005985	GO:0006468	GO:0006636	GO:0009414	GO:0009651	GO:0009737	GO:0010118	GO:0010119	GO:0010359	GO:0019432	GO:0035556	GO:0040007	GO:0042742	GO:0042744	GO:0048366	GO:2000377
ATGTGATGATGGTTAGCCGTCAACCGGCTGTCCATGATTCGCTGTTTTCGGGATCACTAGTTTTACGTTGAATCTAATTTCGTAATATTCTCAGTTCCGGAGGTCCATGAAATATTTGTAACGGAGTGGCACCGTATGAGCTATGAAAGTAAATTTTTTTGTTGTTTGGAGCTACGGTTCGAACGGATGAAACGAAGCATGCCCCTAAAAAAGGAGAGACAGAAACACAGGCGGAGGGCGAACCCTCCGTTGCTGCAAGACATTGTACCAATTAAATTGCATAGACTATCTCTCCGCTGCTGTCAATGTCAATGTCGGGATCAGACTCAAGATCCTCCTCCATGTTATCTATGTCCAGGCTGCCAGCAAGATACTGGTTGAGACTGTTGGCCCCGGCCGCAGGTATTGTAGCCTCGGCAATTATCTGCATAATCTCATCAAGGCTTTGCATGGGTTGATCCGGCTCTTCAAACTGGTTGTTCATGGTGTTTTCAACCATGAGATCTCCTGGAAGGTTCTTTAGAAACCATTC
>Dhingra_Pear_16_GATCAG_L001_R1_001_paired_trimmed_paired_merged_contig_70765 serine threonine- kinase SRK2E	GO:0005634	GO:0005829	GO:0005524	GO:0009931	GO:0019903	GO:0005985	GO:0006468	GO:0006636	GO:0009414	GO:0009651	GO:0009737	GO:0010118	GO:0010119	GO:0010359	GO:0019432	GO:0035556	GO:0040007	GO:0042742	GO:0042744	GO:0048366	GO:2000377
TTTTTGTTGTTTGGTGAACGCATAAGACAGTTTGCCTGCGTTTGATATATTGGTTACTGTTAAGCACTAGAGTCTTAAGCTACGAAATGCCCGGATTTCTTCTGAAATATGAGTGTGTTGCTTTGGAAGAACAATACAGATGAACAGAAGCATGCCACTATAAAAGGAGAAACAGAAACGCAGGCGGAGGGGGAACCCTCCAATGCGCCGTTGCTCCAGTTTCACATCCGTACATTTGTGACTGAAGATAATGTCGAATTTCATCGGTGGTGTTCTGAACTCCCGCTTGCACAGGAACCCCCACCGAAACAAAGCATTGTACCAACTAAATTGCATACTCTCTCCGTTGCTGTCGATGTCAATGTCGGGATCAGACTCTAGATCCTCCTCCTTGTTATCTACGTCCAGGCTGTGAAGAAGATACCGGTTGAGACTGTTGGTCCCGGCTGCGGGTATTGTAGCCACGGCAATCATCTGCATAATCACATCAAGGCCTTGCACGGGTTGACCAGGCTCTTCAAACTGGTTGTTCATGGTGTTTTTAACC
>Dhingra_Pear_16_GATCAG_L001_R1_001_paired_trimmed_paired_merged_contig_83099 serine threonine- kinase SRK2E	GO:0005737	GO:0004674	GO:0005524	GO:0006468	GO:0035556
TTGATCCGGCTCTTCAAACTGGTTGTTCATGGTGTTTTCAACCATGAGATCTCCTGGAAGGTTCTTTAGAAACCATTCGTGGTTCCTGATCTCAGGGATGGTTATCCTCTGTCGCACACAAAAATTGAAAGAGAACCTTCTTCTTTAACCCCTTCTCAGGCTCAGCTACGAAAGTCCTTGATATTAGATGGCGGCACTCTGGAGATATATGAACATAGTCAG
>Dhingra_Pear_16_GATCAG_L001_R1_001_paired_trimmed_paired_merged_contig_99706 serine threonine- kinase SRK2D [Arabidopsis thaliana]	GO:0005634	GO:0005829	GO:0005886	GO:0004674	GO:0005515	GO:0005524	GO:0006468	GO:0009414	GO:0009651	GO:0009737	GO:0009739	GO:0009789	GO:0010029	GO:0035556
CTCGTCCTCACTAAATTTTCCAGCCTTGCATATTCTTGTATAAAGTTCTCCCCCGGCAGCATACTCCATTACTATGGCTAAATGAGATGGCGTCAGCAGGACCTGCAAGAAAAAGACCCTAAAACTCTTAGGTAGGCCATTGCTGATTCAAAAGATCACCACCATTACTGAAGCTTCAAGAATTAAGAGAATTGCAAGTGAATGTACTTTCTTATTGAGAAAACAGAATGAGTTGTGATCGTCCAATATGTTTCAGACACAACATATACACCTTCGTTAATGAGCTGTCATTAACTAAATAACTAAAACTGATTATTAAAGGACTCTCATCTTACGGAAGCTGTCACGCACGAATCAA
>Dhingra_Pear_16_GATCAG_L001_R1_001_paired_trimmed_paired_merged_contig_12173 serine threonine- kinase SRK2A-like
AGGAGTCAAAACTACCTCCCTGAACCGAATGATGTTTGGATGGCGAAGCGATCTGTGGTTTATGATTTCCCTTGCCACATTCTCATCAATCTTGTGGCCGCGGTCGATGAATTTCATGGCGACGAGCTCTTTGGTCTCTTTGTTCCTCATAAGCCTGGCCACCCCAAAATTCCCAGATCCAATATCCTTAACAATCTCGTACTTTTCCATTTTCTACGTTTGATTTCTTCTAATTTTGCTCTTGGGGTTCTGTATAGAAACTCCAATTGAGCTGCACACCACGGAAGCTTGAAACGATCCAAGCTCACACAACACCCAGAAACAAAGAGAAACTGAACCGAA
>Dhingra_Pear_16_GATCAG_L001_R1_001_paired_trimmed_paired_merged_contig_24254 serine threonine- kinase SRK2A	GO:0005737	GO:0016021	GO:0004674	GO:0005524	GO:0006468	GO:0035556
CAGAACAGGAGTTCAGAACAAAGCAATCCAAATAAAGAGATAAGGGTGCTACCAAAGTATACAACAAAAGTATTACTAACTTATGTTCTAACTGAATAAACCTCCTTACATGCCACACCCCATTAGGGGGCAAAGTTTCCATTGTGAGAATCTCTTGTTCTCGGATAAAACGATACAACACAGCCCGTTTAGGCGTTTACACCCCACACCATAATTTACACAAGCTTGTTTATTGAAACACAAAACACCATCGCCTACGCAAAACCAAAAAACTGACTGTTTTTACAAACATGACAACGTTTTTTACTACAAAGACAATGAGAGCCCGCACGTTCAGGTTCTCCAAGAAACTGGTCCTCAGCTGACGCGCACTTCTCCACTTGCATGTACTTCTTTGACTGTCTTAACATACTCATCTTCTTCTTCTTCCTCCTCGCCTTCTACTTCTTCCTTTGTATCACCATCTTCTTCTCCCCAGCTAAAGCCTCCAATTGATCGGGAAACTGGAGGAGGAATTTTGGCTTCCTCCACTATCTTCATGATGTCTTCGATAGTTTGGAGAGAAAA
>Dhingra_Pear_16_GATCAG_L001_R1_001_paired_trimmed_paired_merged_contig_26370 serine threonine- kinase SRK2A	GO:0005737	GO:0016021	GO:0004674	GO:0005524	GO:0006468	GO:0035556
AAAAAAAACTGACTCTTCATACAAGCATAACGTTCTTGACTACGGAGATAATGAGAACCCGAACTTTTGGGGTTTTTCGATATTGAGGAAGAAACTGGTCCTCAGCTGACGCGCACTTCTCCACTTGCATGTACTTCTTTGACTGTCTTAACATACTCGTCTTCTTCTTCTTTCTCGCCTTCTGCATCTTCCTTTGTATCACCATCTTCTTCTCCCCAGCCAAAGCCTCCAATTGATCGGGAAACTGGAGGAGGATTTTTGGCTTCCTCCACTATCTTCATGATGTCTTCAATACTTTGGAGAGAAAAGGTTGGGTTTTCTTTTCTGTAGTAAACGGTTTGAGCTGCTTCTGTAAGCTCTCTAGGCAAGTTCTTTAAAAACCACGGGTGGTTCTTGATTTCTTTAATGGTGATCCTCCTTCCTGGATTTGCAACAAAGATGCGAGAGAGGAGATGCCTACAATCTTGAGATATGTGAACATAGTCTGGGATCTTGTACTGAACAGACATTATTTTATTAATGGTTTTCCTGAAATTCTTTGGATCTTCTTGGTCTTCAAATGGATAAGCTCCCACCAGCATAACATACAGGGTTACTCCACATGACCACACGTCTGCCAACTTGCCATCATACTCTCTTCGAGAAAGAACTTCAGGAGCAATATATGCAGGAGTTCCCACAGTTGATTTAGGCCTTGAATGCAGCAAGGATGACTTAGAATAACCAAAATCGCAAATTTTCAGGCGTGGAGCTGGGCTGCCATCCAGCAAGGTATTTTCCAGCTTCAAATCTCGGTGGCATATTTGCAGAGAATGACAGTAGCTAACTCCTGAGATAAGCTGCTGAAAAAAATACCTAGCCTCATCTTCACTGAACCTTCCTGCATTGCAGATTCGCTCGAAGAGCTCTCCACCAGCCGCATACTCCATCACAATACCAAGATGTGTAGGAGTCAAAACTACCTCCTTGAACCGAATGATGTTTGGGTGGCGAAGTGATCTATGGTTTATGATTTCCCTTGCCACATTCTCATCAATCTTGAGGCCGCGTTCGATGTATTTCATGGCGACGAGCTCTTTGGTCTCTTTGTTCCTCATAAGCCTGGCCACCCCAAAATTCCCAGATCCAATATCCTTAACAAGCTCGTACTTTTCCATTTTCTACGCTCTATTTCTTCAAATTTTGCTGTTTCAGGCTCCGTATAGAAACTCCAATTGAGCTACACACCTCGGAATCTTGAAAGGATCGATTTAGCTTTCAATTCATGGATGATCTCCAAGCTCACACAACACCCAAACGGAGCAATTGGATCGAATTGGAAAAAACCCAAATCCTGGAACGAGATCAGCGTTCTAGAGAGAGGGAGAGGGTGGGGGGGTTGGGAAGGAAGGGGGTTATTGAATTGGATCACTTGCTGGATTTGATTTGGGGAATTATTTAGGGTTGGGGTTGCATGTGGTGAAGATTGAAAGAAAGATTATTCTATATGTGGAGAGAGAGAGAGAGAGAGA
>Dhingra_Pear_16_GATCAG_L001_R1_001_paired_trimmed_paired_merged_contig_3576 serine threonine- kinase SRK2A	GO:0005737	GO:0016021	GO:0004674	GO:0005524	GO:0006468	GO:0035556
ACTGTCTTAACATACTCATCTTCTTCTTCTTCCTCCTCGCCTTCTACTTCTTCCTTTGTATCACCATCTTCTTCTCCCCAGCTAAAGCCTCCAATTGATCGGGAAACTGGAGGAGGAATTTTGGCTTCCTCCACTATCTTCATGATGTCTTCGATAGTTTGGAGAGAAAAGGTTGGGTTTTCTTTTCTGTAGTAGATGGTTTGAGCTGCTTCTGTAAGCTCTCTTGGCAAGTTCTTTAAAAACCATGGGTGGTTCTTGATATCTTTAATGGTGATCCTCCTTCCTGGATTTGCAACAAAGATGCGAGAGAGGAGATGCCTACAATCTTGAGACACGTGAACATGGTCTGGGATCTTGTAATGAACGCCCATTATTTTTTTAATGGTTTTCCTGAAATTCTTTGGATCTTCTTGGTCTTCAAATGGATAAGCTCCCACCAGCATAACATATAGGGTTACTCCACAGGACCACACATCTGCCAACTTGCCATCATACTCTCTTCGAGAAAGAACCTCAGGAGCAATATATGCTGGAGTTCCCACAGTTGATTTAGGCCTTGAATGCAGCAAGGATGACTTAGAATAACCAAAATCACAAATTTTCAGGCGTGGAGCCGCGCTGCCATCCAGCAAGGTATTCTCCAGCTTCAAATCTCGGTGGCATATTTGCAGAGAATGACAGTAGCTAACTCCTGAGATAAGCTGCTGAAAAAAATACCTAGCCTCATCTTCACT
>Dhingra_Pear_16_GATCAG_L001_R1_001_paired_trimmed_paired_merged_contig_17841 serine threonine- kinase SMG1-like	GO:0005622	GO:0000155	GO:0004674	GO:0005524	GO:0000160	GO:0000184	GO:0006281	GO:0023014
GTGAGATAATCCTCATTTTAGCCAATTTTCCAAATGTCTTTGTATATATCGTATCATGTGCCGAAAAACTCAAGTAAATAGGAAGAAAATACTGCTGCGTCATTTAGTTTCAAATCTCCTTACCAGCAAATAGAACGACACACACAAATTTGAAAGGTAATACGCAAAAGAAAAGTCAGTTTCACTGCGGGCCAAAACTCCAAATAAAAAATAAAATCCGGTCGACAACGGAGCCCATCTAACTGTAACCGAATTAAACGTTTCATGTCAGTCTTGTTCATTTGGTATTCCGGCAGAGGTAGGATCCTGCACCTCCTGAAACACAACCTGCGGAAAAGTAAACTGATTGCATTGGTAAGAAAATTGGTGATACAGAACCCATGTTGGATTTGTGCGTAGATACTGAGAATTGAACAGAGATGCACGCACGAACATGATGCACCATGACAGCAAGCTGCCAAGAACTCAATATCCTCTTGATACTACTTTAAATTGAATTATCCTTGCACTGTCAATGGTGAACTGTGGATGTGGAATGACCTTTCTCAAACCTCCCGCAGTATTCTAGTTGCATAATACCGTGTGAGGTTGTCCGTCCCAGACTCCAATCTTCATGATGGAATTAAAGCAGTAGAGGCGGCTAAGCATGCCCTTGTACTTTTTGGAAACCAAGTTCAGCTTCACAACAGAAGAGTGGTTCGCACGCAGCAGTAATTTTAACGAGGCTCCACATGTCCTCCGCCCAATAAACTGCTGACTGTCATAGGGTGTGCAGAGGCCTGAGCAGGTGTTTCAATATTGCCAATTAATGAGGCCATTAGACACTTGTGGCCAATTGCTCACAAAAACAATCCTCATGGTGAATTTAATGATCAGGAACCTCAAAATTTGAAGCCAAAAGACAGTCGGATTGCTGAAGCTTGCCCAGGAGGTAAAAAGTTCCATCCTGAAGTGTGCCTGATTATTCATGGCAAAAGTGAATGAGTTCACCAAACATTCCTGACCCTGTCATTTGCTCTGTAAACATAAGACTTGATGTAGTTTAAACAGACCATCTTCACAAGTTCAAATCCATGGTGTCCAACCTTCATACATGTTGCAAAGACTGTCAACACTCGTGGCTTGCTTAAGTAGATAGTCAACTTGCTCCCCAATACTAATCTCTCTATTGTCAGCAATGTCTCGACCAACTAGTTTCATCTCAACTCGTCTTAAGACCGACATTGCATAAGGGTTTTTACCCCTGCCGACTCGGGTAGAACGACTTTCATCTTTAATTTTGGCCTTGTTTAGTGAGGATATTTCATCTTTACTCCCAAACATCTCCTGTGTGTTCTCATTCAAAGGACGCGAAATATCAGGACAGACTGCTGCAGATTCATCACCTGGTGTTGACTTTGGGACACTAGGTATCGACTTAAAAAAGCCAATATGAGTGTTATCAACCTCTGCGTACTTTGATTCCAACTGTACAGAACCTGAGATTTCTGGGCTATCATTTATAGAGTCGGGAGCAGTGTTTTGATAATCTGTACCCTCTCTGCTACTAGGACCATGCAAAAGCTGTTGTACTATATCTTCTGGATCATTGAAGCTACCTGGTAAACTCTCTTCAGCTAAGGTAATGCCAGACTCAGTACTACTACTGCAGATACTATCTGGCGGAGATAACCATCCTTTAGATTCCAAAGGAAGTCCAGTAATGCTGAGAAAATCATTGTTGCTTTCACTGTTTGACATAGAGAGGTTCTCTCTCTCTTCCTTTTCATCAAATCCAGTAGCATCAGAAGTAAGATCAGGCCTCGATACATCAATTAGTGGTGATTCCACTTCCTGGCTTTCTCCTAGTCCTTCAAGAGCTTTATGAAGATTTCCAGCATGAAGACTTGCAGTTCGGGCAAGCCTGGTCAACATGGAATAGAGCCCCTTGACGGATGATGTGAGGGAGGGCACCAAGGGCTCTAAGGCCTGACGAGCCTCCCTAATTCTTAAAGAATACGACTGGTATATGGCTTGTCCATGAATGGGAGATATTTCCATCTTGGTCTCTCTTTCCCTAGCCATAGCATCAGTCATAGCAGCAACATCCTTGGACAAAACTGTTTCCAGTGGAAGAAGAATTGCATTTGCCTTTGAAAGTTCCTCCACAAAAGAACGATGTACTGCAGCAGCCTCCCTTCCCAGACTGTGAACATCATGTAGGTCTTCAGTTATTGCAAGCACCTCTTCAAGCATGGAACCACATTCAGAAGTCAAAGTAGAATGACGATTTGAAACACGGGCATATGCCCCAAGTGCAACACTGGCTTCGCATGCACAGTCACTCATTGCAAGAACAGTGCTTTGTAAATCACCTGAAGCGGACTTTGCTTTGAGAGTGGCAATACTAAGTTCATTGGTTGCAGAAGACAATCCACTGGAAGCAGTTTCCACGGTGCTTTGTGCAAGCTTCCATTCTTGTTCAGTGCGAGCAAAAGAATTGTAAGTAATATCCAATCTTTTTAGTGCATTCAAGTAAGCTTGCTGCCATGTTCTGCCATCAGTGCCAGTCCTGAATGGGTACATCTCTTCGGGAGATCGGAAAATACCATCTCTTGATGCTTCAAACTCCAATATAGACATGCAAATTCTAATAATATCTGATGCCTTTTCCCTAGCTTGCCATAGTAGTTGCCTTCGCCTGATTAGATGGTCATGAAATTCGGGAGGAATTCCAGAATTCTTACTTGAACTATTTCCAGCTGCACTGGAGTTTGGGCCACCACAAGCCCACCCCATTGCTCTCTCAAGCTGCCCTTCAGCTGCCAGAGAAGTTCGTTCACAAGCTTGCAGTGACTCCATAGACCTGGCTATCTTTGACACAGCAGATTGCAAACTTTCCCGCATGTTAGGTCTGCTGAGTGTTAAGACAATAGGATATAAACTATCATCCCCAGCAAGAAATTTCTGAAACATGACCCTGCTACTGTGTGAAGGGGTCAAAGTAACATCATGCATCCATTCGATCTGAACAATCTCCAGGCCAGTCTTCCAAAGAGCCTCTCTCAGCTCATTCACCTGCCTTTTCATTAGAGATGCAGCGGAACTGGCTGCTCTGGCTGTTTCATGTGCATTGCAGAATTCCTCAAGCATAAGGTGAACCCTTTTTAAAGCCCCGACATCTCTTTTTACTTCATCAAGAGCAGCTTCCTTCATAAACTCTGTCAATTGCTTCCGATGCTCAATTTCTTTATCAATGCTAGCCAATAAATTAGGGACAACTCGATCTTTCAGGTATCGACCAAGATGTTCTTGAAGTTGTATTTCAAGCTTTCTCTTAACAACATTGAAGAGCTGGTCAAACCCTAAAGTTTGATCAACAGATGAAGCTACATCATTTAGGCATGAGTCCAGAAAAGAATCAATAACACCAATTTTCCAAACAAAGAAAGAATGTTGACTCAATAAGCTGCCAAACTTCCAAACATATTCAGACATTGGGTACCCGGCACTCATCAAATCTGCTAAATTAGGAATCTCAGTTGAGTAAGAAGTATAAGAACCTCCAAATGAAGACAGCACTTTATCAATCAATTCCAAATCAGAAAAGGGCTTAACAAGCATGTCCAGTAGCACCTTGCTTTTCGAGACATTCAGCTCTCTTTCCTCTTTGACACTAACTAGAGACTGAAAATGGTGTGCAGAAGCAGCGAGGGCATTCTTTATATTAGATTCTCTCTTTATAAGAGAGGAAGTTCGCAAGTCCCTTTGGTTCCAAGTTTGATGGAGTTGGTCCAGCTGTGCCCTACAAGCTTCTTCTTGGGAAGCAAGCTCCTCTGCCTCTTCCCATGAGAGATGATCCCTACCTTTCATAGCAGCTTCTTCAAGAGCCAACTGCTGCTCTGTAATGAGACCAACTTTAATGAAGTAATTCTGTTCTAGTTCAACTAAAGATGCCCTCTCCATCTCTACTTGTATGAGTTGCTCAAGTACAGTATCAATAGAACCGCGAATTTGTGAGATTAGTCCAAACGCATCCATGACTTCTGAATTCAGAGAAACTGCAGATCTTATTACATCCGGAAGAACAGCTTCAGTCATTTGCCCAATCAAGCTCTTAAAGGAATGTAAAATGGTTTTAAAAATGGAAGCCCAATTTCCATCAGAATAATATCCTGGACGGCCTTTATCTGAGTCATCACAAGGTAAATCTCTACCAATCAGTTGCTGCAGTTCATTAACAAACCCTGCTAGAAGTATACACTTCTCTACTTGCTCCTCAATTCCACAGAAAATAGTTTCAAATTCCATCTGTAACTGGTTATTCGCATTTCTACGTTTATTTGAATCATTAATTATGTCGAGCACCTTATGTTTGACCTCATTGTACATATAACTGGATGCTGTGTTCAGAACAAATAAAACTTTCTCCCTTTTTTCATTCAGATCCCCACGCAATCTAGAATCCTTTGCCCCATTTCCATCATTCTTAGATTGCCCAAATTGAATGGAAACAATGGCATCTTCTTTCTTTGCAAGACCAGCTGATTGCATGAATTTCATGAAAGCAGACAGAAGCCGATCCTTAGCGTTTGATTCGGTCTCTGAACCAATAGAGTTCGCTAGCTCCGCATACTCCTCTTCAAGCTTCTCCATCTCTAGGGCATACTTCTTTACTTTACGACACAGATCATCATGACTGAGTGTGATAGAATCAAAATTCTCCCCATGTTGTTTGGCAATAAGTTCAGCACCCTGTCTTCTAGCAAGAGATAGGGTATCAGAGGAAAGAGCACTGGCAGATAGTTGCAGAACCTGTGCCCAGCCATGAATTGCACTCGTTGTAATGTAATTTAATGGTAAAATTCTTTGCAAAGCCAACGAATATACTTGAAGTGCATTTATCGCAGAAGAGAGACCATCATCTAGTTCAGATACTAGTTGAGAGACTTCCCGATCTATATCGTAGCATTGTGCTTGTGTTGGCTCAGGAACAATAGTCAGCGGAACCCCAGCCACCAGAACAGCAGATGTAAGAGACAATGTTTCTTGCATACCACTCAGCTCAACAAAAGCATTTATTTCTTGAAGTAAATTGCCTCGTAAAGCATCAAGGATGCTCCCATGTTGTTCCATCCAGGTTGCTGCCTCTTGAGATTTCTCAGCAACCAGGGCCTTTGCCTGAGCAAATTCTCGAGCCTGAATTTCAAACAATACATGAATTTTCTCTGAATTACTAGTAGCTTCAGCAACCATTGATCTCGCAGACGTTTCATGCAGAATTAGGCTAGACCTCTCTTGATCAGCTCGATAAAAGAGTGCAGATGAAAGTTCATATTGGTTTAGAACATCAGCAAACCTCTCAAGAGCAGATTCAACAGCTGGTAGAGTAGCCAATAAAAGATCGTGATGTTCCTGTAAGGGAACACGAATTTCCTGTACACGAGATGCAAATAAACTGAGACTGACAGCCAATTCCATGCCCTTCCTTTCTTCACCACCAATTGCAGCAGCATCATGAAAATCTCCCCGTGTCCATTCCACAAGCGGGTCCCAAACAAACACTTCCAGTAACATCAAGAGTATGTCTTTGTTCTTCCTCAAAACACCAATAACTGCTTCACAGTTTGACCTAAAGGTACCTTCTATCCCCGTCATCCCTAATGCTGCTTCAATGGTCTGTGTAAGGCGGAAGGGAACAATTTCTGGAATTTTCAGTCTTTGCCCTTTATCAAAACAGACATTGTAATCAATATGGACTACATCACCACTGCAAAAATCCATTAGAATATTATCCAAGTGTCTATCCCCAAGGCCAAGAATGTGGCCCACCATGCTCATGGCAGCAACACTTCCGGAAAACCTCTTCTGTTTCGAACTGAAGGCTTTGAATCCTTCACTAGCACACCAAAGTTCTTGATGAAGAAGCTGTCTAGGAATCTCCTTCATAAGTTCCAAAAGAACTTTACGCTTCACCTCATGAGGCCAGTCTCTTCGGGAAATTACTCTCCTTATACCTTTCTCTTTGAGTGCTGGTATGATTTTACCATAGAACATATCACTGGGTCGGGGAACAGCTGGAGGAACAGGACTTTTCGAACTGCCACCACCCACTGCTGAGAGCTGAGCTAGTTGGATGCGGCTTTGCCAAGACTTAAAGACACTGTATATGCTAATTACATTGTCTACCCACTGGATGAGACCAGCACGGCCACTAATTGGAGTCACAGAATAATAGCGAATACCAAGAAAGTGGCTGTGAGTTGCAAGAGATGTATGCAGGAAACCATTTATAGCTTGCAAGAGCTGCATTATTCTAGCGTCAAGGCGGAGATCTTCCCTGCCTTTCAAGAGATACATGTACTTTTGACCATCAGAACCAACAATAACAAGTTTCTTAGGTTTAGTCTTGGTTGATATGATAGCCACTTCCTCAGAGAAAGATGCAATGGTGACAATTCCTTGGAGATTAGCACTGAGAGCTCTGTCAGATTCAGAGACCGTATCTTGCTTCTCAAGACCAGGCATTGGAACATCAGACGATGACAGTAGAGCCAATTGTGGTGCAACTTCACTTAAAGGAATTGATAACTTCCTCTGATAAGATGCTAAGGATGAAGCAATGTTATCAAATGGACGCCATGCATCTCCAAGTGCTGCAGCGGATGCTGGAGGAGTCTTGAAAGCTGTGATCGCTGATTTCAACCGATCTTTATACTCCTCGTGGAACCATACTTCATGAGGAGTTTCAGGTTTCCGAGATGTAGAAGCCAGACGACGTTCCAAGGACACAACAATAGGAGCCATCATGGCTGAATATTTAGCAGCGTTTATCTTGTTTTTCTCACTCTGGCTAAGAGTAACATTTTCTGCAATTCGTGCAGCTTCCTCTTTTAACACGTTTATGCGCCTCATCACATCTGTGTGAAGATCTTGAAGGGTGCTGAGCCATAGCTCCTCCCAAAGAACAGTAACGTTTCCCAGCTCACTTATCACGAGCTGAACATCCTGAATCAATCTTGGGTATAGTTCACTCAGACAACCAAGTATGTGCAGAAGCTCCTCCGAAGGCTTCTCCTCATAAGCATCCACATCGACTAGTGTTGGGTAGACAATGGACCAAGGAGATTGCTTGGCCAGCATCATCAGTAAGCCTTCCAACTGCTTCCGAACCACTTGCTCGGGATGAGAACTTAACCGTGCAAATAATTGGGGTGTTACTTCCTGCCATGGGGACAAAGGAACAGTTGAAAGAGCAGGTTCAAGTACATCTCTCAACTCAGCTCCATATTTGAGAAGAATATGTAGGACATACAATGTAGCCCTCAAAGTATAGCTGCCGGTTTTTTGTCTCAGAGACTCAGAATCAGATTCAGACAAGCCACTATTGCAAATTTTTGCAGATGAATTCGAAAGATACTTTATAAAGCCATGAGCTGCATGCCCAAAGAGTGACACTCTTCTCCTCCTTAAAGACCACCAAACAACAACTAACTCATCAACTACAGAAATTAAAGCAGTTTCATTTAGGCCAAAGTTTCCACGAAGAAAGATCTTCAACTGAGAAGCTAGAGTAGCAGAAAGGCAATCATCACTAGAAATTTCTGCACCAGGTGCCCCAGAAACAGCTTCAATAATATTCACTACTTGCTGCACCAAAGCCATCACAGGGTTGTCGTTTCTCAGTTCAGAAGAATCAAGAGAAGAGTTCCACTCTCCATCTTCAGCTCTAAAACTGTCATCCTTATTCTGGAAGAGCTGTAAAAGCAAAGATTCTACTTTTACGATCTCATTTTCAGTTAGCTTGAATCTCTCAGGGAGAACTTCATGAGCAAGGATGGGAGAAAATGAGCATGAGTGAAGGGTATTTTCATCTGGCGTTAAGAGAGAGTCTCTGGCCTGACCAAAACACCATGACGCATAAGAAATCCAGGATTTGCCCATGGTGGGGCATAGTTGAGTAGACAGTTTTGTAGCTGTGCCCACAATCTCCTCAATAATAGGACCCAAACGTGTTTTAGAGATTAGAATCTCATTGCCAAGTGAGGCACTACCTCTGCCAGGAGAAGAGGAATCAGTCATATCTAAGTCTGACCGCATATTAAGAACAATGTCATCTACCCTTGAATCTGAATAGTTCTGTTTAAGCCAATTTGAGAGTTTCAAGCAAGCCTTAGCCTTCAGAATACCATTGTCAGCATCAGAACCTATAGATGGCGATGGCGAAGAAATCATGCAAGGACGCACAAAAGACCACAGGTTCGTTAAAGAATCTTCAAACTTGTTTTCAGCATGCATTAGCAGGATACCCTCATACCGCAAATATGAGATGAGAAAGTCATGGTTGCTTTCCCCGGAGCAACGCGATATGTGATCTTTGAGAAAGTTGTTTAGACGGTTTGCCAACAGTAGGTTTTTTTGTTTGCGGGCCAAGCTCAACAAATTCATAGAGAGCTTTAAGGTAGCTAGAGAAATTGGGGAAATGGTTTGATAAACTCGAAGAACTTTTAACCAAGGGTTACAGTCCAGATGGACCCTGCCTATTTGTGGCTGCATAAGTTGGACATATGAACTTAATATTGACTGAAGTTGCCTGGGTTTGTCTTGGTTGCCTTTAATCTTGAAAAATTCCTCAAATGCAAATATGCAGTGCAACTGGATAGCATGTGGTGCTGCCTCTTCTAACCCATCAAGCGGCAAAATAGACAACATTTCCTCCAGCATTAACCTGGCCTTCTGTAATTCATGGGGGATATTATCTTCCTTTCCCTCATTCTGAAGAAGCATTGCCTGTAAAAGCATCTGCTCACTTCTTTGCAAGGCCAATTTTGGATCAAGTGTGAGCTCACTGCTACTTTTAGGTGTCAAACCAAGGCATGTCCATGCTGCCTGAAATTCACCCTCATCATACCGTGCCAAGGCATGAATTGCATTGATTTCATTCCCAGTTGTCGTCAGAGCACCACAATAACTCTTACCAGCATGCTTAGCACGAAGTGTTTGCAACTCTAATAACCAGGACTCTAAAGATTTCCAATCACAAACAGAAGTATAACACTCAATGATGCGTGCAATGACAAACTGTACACCATCCGAACCCAAGGAACTCAACAACTCCTCATTTTGTAGCAAGTGAATAAAGTGTGCAGCAGCCTTTTCATATTTACCTTCTGCCTGATATACAAGCCCAGTGATCCATGTAAAGGGTCCCAGCATCCCACTATTACTGAGGGACTGGTTTTCCTCCACAAGAAAGGGAGAGAGTGTCATTGAAACCCATTTTTCAAGGCCAATTAAAGCCTCTGATTCGTGAGTCTTACACAAAGCCAACGCCATGTTCCGTAAAACCCTCAAGATGTCTGCAGAAAACCTGCCCCTGATATTCTGGAGGTTCTCAGTTACCTGTGCTCTAGACTTTTCATTCAAAGCAGAAGCCACAAGATTCCTGAGCTCCTGTAAACGCAGAGCACAATACTGAAACGTGGCATCATGGCATTGTAGAGCTAATCCAGCATTCATCATTGGCTCACATATACGAGAAAACCACTCTTCACAAACTTTCTTGTTGGCTCGAAAGAATAAGGAACTCGAGCGAGTAGCAGACGGCAGAACAGCAGACCCCTCATATGCATTGTATACATTTTTCTTCAGCGCCTCAACAAAATCAAATAGTAACCTCATTGGTAATAAATGAGCACCAGAAGACCCGATCATACTTAAGTTCCCATCATTTTGCTCACTGTCAAGCTGCAGCAGGTGTGCAACATCCAAAAGCATTCGCTCCAAGGCTGCAAAGGTCTGAGTAGGCCCACCAAGGTTAGTCCGAAGGCGCGTGGTAATACAATACCTAGCAGCTTCATGTACAGCCCACCAAACACCAGCCAGATTATTAACTGAGCAATGCTTTTCAAGAAAATCTTCATCCATTTTAAAGTCCAACCATACACCAGTGGCACCAGATTTTCCAGTTTCCTCAAGTTGACTTGAAACAAAATCTTTTGAAATTCGACAACTATGAATA
AGTCGTTGAATCCAAGAAGAAAGAGGCACCTTCCACCTTTGGGATATGTAACTCAATATGGTAACAAGTTGTTGCGAGTGAAGTTGCTGGGGGAGCTGCTTCAAGGCAAATATTTGCTTCCAGTGCAAGTTAGAACTGTTGCCTAACCAAAGAACAACAGCCCTAGATGAAGTAGATGTCCCATAATCACGAATCCCACATGCATACAGTGTTGTAGGCACAACAATAGAAAGCAGCCTAACAAATGCATTTTTTATTTCACTATCTGGATCACCAAGTTTTCCTAAGACCACTTCAGCCATGCAAGAAAAGTAAAGAGGATGTACAATCCTTGCCTGCATTAATAACTCCAATACTAATGCAACATGTGACCTCACTTTTGGTTCCCTGTCAGATGCGGCATCCAAAATTGAGAAAAGCATATTCCCAATAATCTTAATATTGCCATACACTTCATAGAAATGAGCTTCTGTGTTTGATTTCTCGTTATAAGCAATAACATTCTCACAGATTCTTTGAACCCAATCAAGCGCAACTGTTTTAACTGCAAGAGGAGAAGAAACATGGAGAGCTTTCACAAAGAACGCACTAGACTTCCTCAGATTCTCAACAACCACAACTGACTGTTCATTAGTCAAGTACTTACTATTAAGAAATTTATCAGCAGTAGCAACTGTAGATGATTTCCCACTGCTATGGTATGTAACAGCGCACTTGCTTAAGAACTTAACTGTTGTTAGCCTGTCCAATGTCTTAATAACATTGACTTGCAAATCCACATATGCCAGAATTGGTAAGTCAAAAGGATTAAATTTCTCCATAATAAAATTCAATAACTTTTCTGACCGCATAAGATATAGGCTTGCAATGTCTGGTTGACTATTCAAACTATTATCCCCGCCCAAGAAAACAGATGTCAACAAAACTTTCAAATCAAACTTAATCAATGAAAACAATTCAAGTTTTGAAAAGAATTTAGAACATGCAACAAACCCATCTCCATCGCCCATGGCTTTCTCTAGCATGCCCTTCAACAACTCTAGCTCCTCTATTAACGATGTAACTGCCTGTTCAACAACTTCATTATTCGCGTGTTGAAGCAAGAAAATATAAGTGGCAGCAGAACTGCCAGTTACAAGGTGATTAGGATGCAAACGCAGCTGTGATATTGGAGCATCAAATTGCAGTATTTTCTGCACAGATAACCGCAAAAGGCCAAACTTTTGCAAAGATAATAACTGAAGATTAGTTTTCAAAACTCCATGAACTTGAACAGATGTAATTCTTCCAGTTCCCATTGGTTGGCTAGTATTGTCCAATTCCAAACTTTGAAATAAAATATCAACTGCATAAGCATAAAAGGTGGAAAACCTTTCACAAAGTATTTCTGCCAAAAGAGTCAAACACTTCCATAAATTCCCAATCCATTCCAACCACCCAAACTTCCTTCCGACCATAGATAAACATCCCAATAACCTAGGAACAATTCTGTTAAGAGGTTCAGTGATTTGTTCAAGTAAATTCATTTCCAGCAACCCAGAAGCAGTGGACTGCAAAATTGTTGAAAAGCAAGAAAGCAATGCAAGCAACCTTCGGAATTGTTGTGGGGTTCCATGACTTACATCCTGAAGCAAAACATCCATGTCACCTAGAAACTTTGACAGCAGTCCAAGAGAAAACTGCAAATTACCCACCCAATGACTCTGAAACTGCACAAAACTATCCATTATAATTCGTCTATCCGATTCAGCAAGGTCTGGTACCAATGCCCAGCCAAGAAGTAGATCAACAATGTCAAGAAAATGAGGCTGGAAGCATCTAGAAAACTTTAAGGAAATCAAAGTCAAAACACCAAGAAGCCGGTGTAACAAACTCAAGGAGGTTCTCTCATCCTCCAGAAGTACTTGGCATGCTTTGAGAATTGATAAAACATATCTCTCGATCCCACCAACATCCCCAACATTGAGAAACTCCCGTAGGCTATCCAATGATAGTTCCATGGTCCCATCTCCAGCGCTGCCATTACTAAGCAACGGCAAGGCCCAACCAATGAACTGGTCAACCAAGCTTCCGAGCATAACATGGTTTTGTCTTCCATTTGACGTTATAGGGATCGAACAAACCACAGCACAAAGAGCCCCGTATGCTACAGCCGCCCCTTGCCTCACTGCATACGATTTATCGGAGAGGAGCTGAGAGAAGCCCTGTGCGAGGAAATTGGCGGAGTGAGTAACGAGGACGGAGTTGGGCTGGTAGAGAACGGCGCGGTGGAGCGAATTGATGGCGGCGAGTCGAGCGGAGTCGTCGTCGTCGGAGTTAGAGGATGGGGCGGATGCGGAGGCGGAATCGTCCTTGGGGATGGCAACGGAGAGAAGCGCCGCGAGTTGCTGCTGTTGGTGATGAAGTCCTTGCATCGTTATCTTGCTGCTGATGCCGCTTCTGCACTAGAAGCATCTCTCATTCGCTCACTCGACTGAGTCGGCTCAGGAACTCTGACTCGGGTTTTCTGGTTGGTTTATCCGCAGCTGCTGTTGCCCTGCGCTCTGTG
>Dhingra_Pear_16_GATCAG_L001_R1_001_paired_trimmed_paired_merged_contig_11009 serine threonine- kinase SAPK3-like [Prunus mume]	GO:0005737	GO:0004674	GO:0005524	GO:0006468	GO:0035556
AACATGTTCAAATACAATCTACATAAAATGGAAATAACTCAATCCCCACTTCAATTTGTTCAAATTCTTTGTACAAATATGCATAGCATATAGTCTGCTATAGAATATCATCAACAGTGTTTTTTGTGGGTAAACAGTGTTGATTCAACACCATAAATGTCCAAAGAAAGTATTTTTTGTGGGTAAACAAACTCTAAAAGAACAAATCCTTCCGATATCATGCTCAAGGATGGCCTGAAAAGTCACCACTGCAATCAACTTCGGAGTCCAAATCAGCCTCTAGATCATCAGAGTCGGACGGCCCAGCAACAGCTTTACCACCTGCTTTGGATCCTTCCCCTGGTGTCCTTGCCTCGTGTATGATCTTATTTATCTCTTCAATGCTCTGTTTAGGCTGGTCACGCTCCACTGACGCATAGTTTGTTCTCTCAACCTCAATTAGCTCTTTCGGCAGATTTTTCAGAAACCAAGGGTGCTCTTTTATCTCAGGAAGACTAATCCTCTTAGAAGGGTTGGCAACAAAAATACGAGAAAGAAGGTGCTTGCAGTCTGCAGAAACACGTACATAGTCGGGAATGGTGTACTGGATACTTATAATTCTCTCAATGGTCTTACGAAAGTTTCTAGGTTCTTCAGGATCCTCAAAAGGATATGCTCCTACCAACATCACGTACAGCGTCACACCGCATGACCAAACATCTGCAATCTTTCCATCATATT
>Dhingra_Pear_16_GATCAG_L001_R1_001_paired_trimmed_paired_merged_contig_11010 serine threonine- kinase SAPK3-like [Prunus mume]	GO:0004672	GO:0005524	GO:0006468
CCCACTTCAATATGTTCAAATTATTTGTACAAATGTGTATAGCATGAATGTGATCAACACCATAAATGTGAGATGTCCAAGGGAAGTATTTTTTATGTGTGTAAACAAACTCTAAAAAGAACAAATCCTTCCGATATCATGCTCACGGATAGCCTGAAAAGCTACCACTGCCATCGACTTCGGAGTCCAAATCAGTCTCTAGATCAGCAGAGTCAGACGGCCCAGCAACAGCTTGACCGCCTGCTTTCGATCCGCCTTCCCCTGGTGTCCTTGCCTCGCATATGATCTTATTTATTTCTTCAATGCTCTGTTTAGGCTGGTCACGCTCCACTACCGCGTAGTTTGTTCTCTCGACCTCAATTAGCTCTTTCGGCAGATTTTTCAGAAACCAAGGGTGCTTTTTTATCTCAGGAAGACTGATCCTCTTAGAAGGGTTGGCAACAAAAATACGAGAAAGTAGGTGCTTGCAGTCTGCAGAAACACGTACATAGTCGGGTATGGTGTACTGGGAACTCATAATTCTCTCAATGGTCTTACGAAAGTTTCTAGGATCTTCAGGATCCTCAAAAGGATATTCTCCCACCAACATCACGTATAACGTCACGCCACAGGACCAAACATCT
>Dhingra_Pear_16_GATCAG_L001_R1_001_paired_trimmed_paired_merged_contig_10772 serine threonine- kinase SAPK2-like	GO:0005840	GO:0003735	GO:0004674	GO:0005524	GO:0006412	GO:0006468	GO:0035556
GGAATTTTGGGGTGGCAAGGCTGGTCAGAGACAAGCTCACCAGAGAGCTCTATGCTGTCAAGTTCATTGAGAGAGGACACAAGATAGAAGAACATGTTCAGAGGGAAATCTTGAACCACAGATCACTCAAGCATCCGAATATCGTTCGATTCAAAGAGGTCCTTCTGACACCAACTCATCTAGCCATAGTGATGGAGTACGCGGCTGGGGGAGAACTCTTCGGGAGAATATGCAATGCAGGCAGATTTAGTGAGGATGAGGCAAGGTTTTTCTTCCAGCAGTTGATATCAGGAGTTAGTTACTGTCATTCAATGCAAATCTGTCATAGAGACCTTAAGCTTGAAAACACACTCTTAGACGGCAGTACAGCACCCCGTGTAAAAATATGTGATTTCGGATACTCAAAGTCATTATTGCATTCTCAGCCTAAATCTACTGTAGGAACACCGGCTTATATAGCACCTGAAGTCCTATCTAAAAAACAATATGATGGAAAGATTGCAGATGTTTGGTCTTGTGGAGTCACCTTATATGTGATGATAGTTGGAGCATATCCCTTTGAAAATCCCGAAGACCCTAGAAACTTTAGAAAAACAATTGGGCGGATTCTTAGTGTGCAGTACTCAGTTCCAGATTATGTCCGAGTTTCAATTGAATGTAGACATCTCTTATCTCATATCTTTGTAGCAAACCCTGAAGAGAGAATAAATATCCCAGAAATCAAAAGCCACCCTTGGTTTCTAAAGAACTTACCTATGGAAATGATGGAAGGAGGAAGTTGGCAGTGCAACGATGTAAATAATCCGTCGCAAAGCGTTGAAGAAGTTCTGTCCATAATACAAGAGGCAAGGAAACCATTAAACGTCCCGAATGCCAGTAGGCATCTCATCGGAAGCAGCAGCATGGATGTTGATGATTATGAAGCCTATGTTGAAGATATTGAAACAAGTGGTGATTTTGTGTTGCCAAATATGAGTAATTAGAGTGTACATGCATTATCATACGAGTGAATTTGTGAGTATTGGGATCTTGTTAGACTTTTTGGGACCTTCTTGTGATATGGTCTGATACATGGCCCTTGATTTATGTATCATTTTGGGTTTACTGTTGTTGTAAGGTTCTCTCTTTTTATTTTCTTTTAAAAAGCGTCATAACTTTTCATGCATGACATGTTCACTTATATGTAGCCATAATGGGAGGAGTCAAAATCCGAATTTTTATTGCAGTTGTTTACTATCTAGAACTGGAGTAAGAAAGG
>Dhingra_Pear_16_GATCAG_L001_R1_001_paired_trimmed_paired_merged_contig_24615 serine threonine- kinase SAPK2-like	GO:0004674	GO:0005524	GO:0006468
TGTGGATCCGTACTCTAGGGTTTGTGCATTACCTTTGAGTATCCAAAATCGCATATTTTTACACGGGGTGCTGGACTGTCGTCTAAGAGCGTGTTTTCAAGCTTAAGGTCTCTATGACAGATTTGCATCAAATGACAGTAACTAACTCCTGATATCAACTGCTGGAAGAAAAACCTTGCCTCATCCTCACCAAATCTGCCAGCACTGCATATTCTCCCGAAGAGTTCTCCCCCAGCCGCGTACTCCATCACTATGGCCAGATGAGTTGGTGTCAGCAGGACCTCTTTGAACCGAACGATATTCGGATGCTTCAGTG
>Dhingra_Pear_16_GATCAG_L001_R1_001_paired_trimmed_paired_merged_contig_29578 serine threonine- kinase SAPK2-like	GO:0004674	GO:0005524	GO:0006468
CAGTAGATTTAGGCTGAGAATGCAATAATGACTTTGAGTATCCAAAATCGCATATTTTTACACGGGGTGCTGGACTGCCGTCTAAGAGTGTGTTTTCAAGCTTAAGGTCTCTATGACAGATTTGCATCAAATGACAGTAACCGACTCCAGATATCAGCTGTTGGAAGAAAAACCTTGCCTCATCTTCACTAAATCTACCAGCAGTACATATCCTCTCAAAAAGTTCACCCCCAGCCGCGTACTCCATCACTATGGCCAGATGAGTTGGTGTCAGCAGGACCTCTTTGAATCGAACGATATTCGGATGCTTCAGTG
>Dhingra_Pear_16_GATCAG_L001_R1_001_paired_trimmed_paired_merged_contig_30442 serine threonine- kinase SAPK2-like	GO:0005634	GO:0005829	GO:0004674	GO:0005524	GO:0006468	GO:0009651	GO:0035556
GAATAAACGATTTTAAACACTTGAACTACAAGTCATTGTCTTAATCTAGCTATGATTCCATATATAAAAAGCAGATGAGCATTATGAGAATTTGCAAATTACAAACCTAAGAAGCAACGGCCATAAGGTCCCCCTACAATGGAAATGCCATTTCACACCATTGACCTAGACAGCAAACTCCAAGCAAGGGAAAATAAACATCATTCTTTAAAGAGACAGTTTGAAAAAAAGGCCTCATCTCCAACTCCAACCACTTTCTGGAAATGGCATTTGGCCTCCCTGCAGCTACAGAGTGCAAAAAGTTGTATATATGATTTGAACCGAAAATCCCACTATGCTCGTGTAAAGGATACATCGGACATAATGGAAAGTCTCGATATAAACTTAAAACTCATAACGCACAAACAAAATCACCACTTGTCTCTATATCATCTATTTCAGCGTCGTCTATCTCATCAAGATCCATGCTCCCAAGTAAATGTCCCCCATATTTGGTGCCGTTCACAGCAGGTTTTCTAGCTTCTTGAATTATTGCCAATATTTCTTCATTGCTTTGGGATGATGATTCATAATTGTGGTCATTGTTTGGGAGGCCAATTTCTTCCATGAATTCTACTGGGATGTTTTTTAGAAACCACGGATGCTGCTTTATTTCCGGGATAGTTATTCTCTTTTCTGGGTTAGCAACGAAGATTCGAGAAAGCAGATGTCTGCACTCCATGGAAAAATTTCTTGGATCTTCTGGATCTTCAAAGGGATAAGCACCAACAAGCATGACATACAAGGTAACCCCACATGACCAAACATCTGCAATCTTGCCATCATACCCTTTTCTTGACAGGACTTCCGGTGCAATGTATGCCGGTGTTCCAACAGTTGATTTCGGTTGGGAATGCAACACAGATGACTTGGAATAACCAAAGTCACAAATTTTGAGACGCGGGGCTGAGCTTCCATCCAGAAGAGTGTTCTCCAATTTAAGATCTCTGTGGCAAATTTGCATTGAATGACAATAGCTGACTCCTGATATGAGCTGTTGAAAGAAATATCTTGCTTCGTCTTCACTAAATCTACCAGCAGTGCATATCCTCTCAAAAAGTTCACCGCCAGCTGCATATTCCATGACAATTGCTAAATGACTTGGTGTCAACAACACCTCTTTAAATCTTATTATATTTGGATGCTTCAAGGACCTGTGGTTCATAATCTCCCTCTGTACATGCTCATCAATCTTCTGGCCTCTCTCAATAAACTTGATGGCAAAGCGCTCGCCACTCCATTTGTCCTTCACCAGCTTCGCAACCCCAAAATTCCCAGACCCAATAT
>Dhingra_Pear_16_GATCAG_L001_R1_001_paired_trimmed_paired_merged_contig_31052 serine threonine- kinase SAPK2-like	GO:0004674	GO:0005524	GO:0006468	GO:0009738
AGTCATCTGTGTTGCATTCCCAACCGAAATCAACTGTTGGAACACCGGCATACATTGCACCGGAAGTCCTGTCAAGAAAAGGGTATGATGGCAAGGTAACATTTTTTCTAAGGCTGGTTTGTTTTCATCTTCTGTTGGTCTTGTCCTCATCATTTTTGACCAACTATTTGGTCACCTAACTAACATCCATGTTTCTCACTCATTTTTTTATCCTTTGAGAATCTTAGATTGCAGATGTTTGGTCATGTGGGGTTACCT
>Dhingra_Pear_16_GATCAG_L001_R1_001_paired_trimmed_paired_merged_contig_41242 serine threonine- kinase SAPK2-like	GO:0005634	GO:0005829	GO:0016021	GO:0004674	GO:0005524	GO:0006468	GO:0009651
GAGAGATAGGGAGGGGTGGGGGTGGCAAACAGTGACAAGTTAGGTTCGTGTGTGCGGGATTTGCTGTCCCTCATCCATCATGTGTCTTCATGAGAGAGGACACAAGATAGATGAACATGTTCAAAGGGAAATCATGAACCACAGATCACTGAAGCATCCGAATATCATTCGATTCAAAGAGGTCAGTGATCATAAACTATTTTCGTTTTGTATTTTAGGAGGATGAATTTGGCAAGTTCTGTTTGAATTTTGTATGAGTATCTGCTGGGGTTGGGTGGATGCCGACAGAAGATGCTAAATTTGGTCTTTGGTGTGCTTAAACTGGTACTGGGGATGGTTGAAACTTTGAACCCGGTATGCAGTAGGACTAAGAGAAATGCCCTACCCACCGGGGCAATGCACCACTTGAAGAATTGTTGTTAAAATACACTGCTAAAAATATGAGCTTTACTTCCTGCAC
>Dhingra_Pear_16_GATCAG_L001_R1_001_paired_trimmed_paired_merged_contig_42357 serine threonine- kinase SAPK2-like	GO:0005737	GO:0004674	GO:0005524	GO:0006468	GO:0035556
GAATAAAGTGGAAGATAATTTAGAAATAAATTGGAATTTTTGTTGGTCTGGTTCCAATCTAATCCGTCAGAAATATGTCTACCCCAAACCTTGGGTTGGAAGTATTATTTTCTGGGCACAAACTAACAGTAACCCAAAATGCGACATACATCAAGGGCCCAAATTCACAAGTAAGATTTGTGAATGCAAAAACACCACTTAAAGTTTCAATATCTTCAACACCAGCAACCAAATCGTCAAGGATTCATGCTCCTGCTCCTGCCGCTGCCGCTGCTTCGAGGACGAGGCCTATCAGCAGCATTCAGAACCTCTAACGATTTTTTTGCCTCCTGTATTATTGTTAGAACTTCGTCTATGCTCTGGGCTGGAGTATTTACATCGTAGCACTGCCAGCTTCCTTCTTCCATCATTTCCACAGGCAAGTTCTTTAAGAACCACGGGTGGCTTTTAATTTCCGAAACTGTTATTCGCTTTTCGGGGTTTGCCACGAATATTTTAGATAAGAGATCTTTACATTCCTTGGAAACTCGGACAGTATCTGGAATTGAGTAGCGTACAGTAAGGATTCGCCCAATAATTTTTTTGATGTTTAAAGGGTCTTTAGGATCTTCGAAGGGGTATGCTCCAACTAACATCACATACAAGGCAACTCCAGAAGACCAAACATCTGCAATCTTTCCATCATATTGTTTTGTCGAAAGGACCTCAGGTGCGATATAAGCTGGGGTTCCTACAGCAGATTTTGGCCGAGAATGCAATGCTGACTTTGAGTGTCCAAAATCACATATTTTTACTCGGGGTGCTGTGCTGCCATCTAAGAGTGTATTTTCAAGCTTAAGGTCTCTATGACAGATTTGCATTGAATGACAGTAACTAATTCCTGATATCAATTGTTGGTAGAAATACCTCGCCTCGTCCTCACTAAATTTTCCAGCCTTGCATATTCTTGTATAAAGTTCTCCCCCGGCAGCATACTCCATTACTATGGCTAAATGAGATGGCGTCAGCAGGACGGAAGCTGTCACGCACGAATCAA
>Dhingra_Pear_16_GATCAG_L001_R1_001_paired_trimmed_paired_merged_contig_36473 serine threonine- kinase SAPK2 isoform X2	GO:0005634	GO:0005829	GO:0004674	GO:0005524	GO:0006468	GO:0009651	GO:0035556
CTGAAGTCCTATCTAAAAAACAATACGATGGAAAGATTGCAGATGTTTGGTCTTGTGGAGTCACCTTATATGTGATGATAGTTGGAGCATATCCCTTTGAAGATCCTGAAGACCCTAGAAACTTTAGAAAAACAATTGGGCGGATTCTTAGTGTGCAGTACGCAGTTCCAGATTATGTCCGAGTTTCAATTGAATGTAGACATCTCTTATCTCGTATCTTTGTAGAAAACCCCGAAAAG
>Dhingra_Pear_16_GATCAG_L001_R1_001_paired_trimmed_paired_merged_contig_55136 serine threonine- kinase SAPK2 isoform X2	GO:0005737	GO:0004674	GO:0005524	GO:0006468	GO:0035556
GATGGATTATTTATGTCTTTGCACTGCCAACTTCCTCCTTCCATCATTTCCACGGGTAAGTTCTTTAGAAACCAAGGGTGGTTTTTGATTTCTGGGATGGTTATTCTCTGCAAAGAGATATTAAGCAGAGACTGTGGTGAGAAGGCTAAGCCGAACAGATCAATTTCAAAATGAAACGTGTAACGAAAACCAGATATTTGCAATAATTTGAAGGAAAAACAAACTTCAAGGAAACTCTTCATGCTGCTACCAAATAGGTTACAAGATTATCAAAACACTAGTCATCTAGTGCTTTCAGCACCAAATTAAAAACTACGTTACCTTTTCGGGGTTTTCTACAAAGATA
>Dhingra_Pear_16_GATCAG_L001_R1_001_paired_trimmed_paired_merged_contig_12202 serine threonine- kinase RIO1-like	GO:0004674	GO:0005524	GO:0006468
AAAAAAAAATACGAAAAAAAAAAAAACCATCTGCACCTCAATTTCCCTCTGCAACCCGCAGAGAGGGAGAGCAGCTCCCGAAGCAAAACCAGAAGCAGAGGTGGAAGAAGAGGAAGTGGAAGCAGACGAAGAGGAGGAGGAGCTTTGGACGTCGGACTCCGATGTCGGAGATGCGTTGGACTTTTTGGACTCCAAGGACGACGACAGAGGAGTAGAAGGCGGCTTCACCGTCAATTCACCAATTGCCCACGGCGGCCTTCACTCCCGC
>Dhingra_Pear_16_GATCAG_L001_R1_001_paired_trimmed_paired_merged_contig_8071 serine threonine- kinase RIO1-like	GO:0004674	GO:0005524	GO:0006468
TATGTTGATAATACAATTTTCTAGTACAATGACATGCAAACTCAAAAATAAGATTATATATCTCATATATCAAAAGTACATGTAGTTCTTGGGAAAAAGAAAAAGAGTACAAGTTAAGCAATTTTCTTAATTTAATTCCTACCAAAAAAATTTCTAGCATCCATTGCTCTATAGTTATCCCAAGCAGAACTACCTGGTCTTGTGTGCTTTGGCTATCTTTTTCTTTCGTTTCTTCAGAGCCTTCGGCACTTTAGTTTTCCGAGCTTCCCTCTTCTCTTCCTTCACTTTCTTCTTGTTCTCTTTCCTAGCAGCTTTCTTTTCGAGAGGATCCTGTGCCTTGGTTTCGGAAGAGGAGCTCCGCCCTTCCGAGTCACTTGAGTTGTCGTCATCTGTGTCAGAGTCAGATTCAGTTTCGGGATTTGCAGAGGGATCTGCTACAGAAGTAGCATCATCCTGTTTCTGCCCTTTCTCAGATGAATCTGGTTGACCTTGAGGAAGAGCCTCCTTCAGTCCTGTAATAGTTTTATAGTACATGTCTCCAGTGTCCTCTCCGCTAGTTAACCGTATTACATCCCGCTCAGCATTCTTCACGTCATCTAATGTCTTTGGAATGTACGACTGTACAAATACAGAGTCTGCAATTTCCTCCTCCGCAGATATATCTCCTCTTGCCGTAACCTTTTGTTGTACCATATCGAGATAACTCTCCACTGCATCATCAGCAATAGTTGGATCAACTATAAAATCAAAGAGCTCTCGAATTGTCATTACAGCCACACCATGTTTTTTAAAGAAATCAGATACATGGACGCAATCTTCACGTAGGAAATCAAGGGCATGAGGGTGGTCCAGATCAACTGCTTGAGAAACATCAATAATGTACAAGTGACCCTCAAAGTAAAGTATGTTGTATTCACTAAGGTCTCCATGCACCAGTTTGCTCTTCTGATACATTGTTCGCATAGCAATAATCATCTCCATATAACCTTCTCGTAGCTTGTCTAGTGATAATGCAGCATCCTTTAGACGAGGTAATAACTGTAGATGGGCACCTAATTCCATTGTCCTTTAGCCTCTTTAAATTCCTCATTTCTTTCTCAGCCCAAGTCTGCACCATTTTCCTAGGATTGCGCTTGCAATATCCATGTCTGAATCGGTAATCCCCTTGTACGTATCTATCCCTGTCCTTGAAAACCAGAATAGATGTTTTGAACACTTTGATCGCCATTTCCTGGCCATCAGATTTTGTTGCGTGATACACGTTTGCTTCTTTCCCGGTAGAAATGCAGCCATTGATATCATGAAACACGCCACTATTCAACATTTTGAACAAAACCATCCGAGTTCTAGGATCAATGGCCTGCTCAACAGTGGCACGGTCCGCTTTCTCAGTAGTTTTCGTTCTGCCAATGGCCATGTCCCGAACACTACCCCGAATGGCAGTGGTCACGGAGTTGGACATTCCAACGTTGAACCTCCCTTCCCACTCCTCCAGAGGCGAAGCTCGGATGTGGGTGGTGAACTTCTGGTTGCGATTAGCGAGAGGCTGAAGGGTCGAGGAAGCAGGGCGGGAGTGAAGCCCGAGTGAAGGCCGCCGTGGGCATTGGGCCGCCGTGAATTGATGGTGAAGCCGCCTTCTACTCCTCTGTCGTCGTCCTTGGAGTCCAAATAGTCCAACGCATCTCCGACGTCGGAGTCCGACGTCCAAAGCTCCTCATCCTCTTCGTCTTCTTCCACTTCTTC
>Dhingra_Pear_16_GATCAG_L001_R1_001_paired_trimmed_paired_merged_contig_16866 serine threonine- kinase PEPKR2-like [Glycine max]	GO:0005737	GO:0005886	GO:0004683	GO:0005516	GO:0005524	GO:0009931	GO:0009738	GO:0018105	GO:0035556	GO:0046777
GTATAAAACAATATCCATGGATGCCTTAGTACTTCATCTGCTGTTATCCGTACAGAAACATCCCTTGTCAGCATTCTCCCAATAAGATCCCGCGCAGGTTTCGAAATTGACTCCCATATCCCTGAATGGAAATCAAGTTTCACGTTTTTTATTGCCTCAAAAACTGCTTCCAAGGAGTCTCCTTGAAATGGAAGAACACCAACCAAGAGTGCATGTAGGAGAACACCAGCGCTCCAGATATCCACCTTCTCAGTATACTTTCCTAGCAAAACTTCTGGTGCAACATAAGCTGGACTGCCAGCCAAACCAGTCAGATTTTGACCGTTTGATATTCTCATGGCCAGCCCAAAATCTGCGAGCTTTAATTTTCCTGCTTTTGTGAGAAGTATGTTCTCAGGCTTTATGTCTCTGTGTACTACCCCCATATCATGACAGTACTTGATAACTAGCATTACTTCCTTGAATATATTAGCAGCCCGTTGCTCTGAATACTGAACCTCCTGAATCATTTGATCAATTAGGCGCCCTCCAGAGCACAGCTCCATCACAAGATGAAAACAATTCGACTCCTCATACACAGCCTGCAATGTCACAACCCCTGGATGACCAGACAAATGCTGCATTATCTCCACTTCCCTGTGAACAGTCTCCTCTCCTTTCTTCAGAGTCTTACATGCATACTCTGAGCCACTAACCCGGGACTGACACAACCA
>Dhingra_Pear_16_GATCAG_L001_R1_001_paired_trimmed_paired_merged_contig_96205 serine threonine- kinase PEPKR2-like [Glycine max]	GO:0005737	GO:0005886	GO:0004683	GO:0005516	GO:0005524	GO:0009931	GO:0009738	GO:0018105	GO:0035556	GO:0046777
CACTAACCCGGGACTGACACAACCACACTGACCCAAACTTTCCATGCCCAAGTGTTTCACCCGAAGCATAATCTTCTTCAATCTTATTCTTCCTACCCATCTGGGTGGCAACTTCTATACAACCTATCTTCCTCTTGATACCTCTTCCGGGTGCAACCAAAGACGAAGTCCCACATGGTGGAGCAGTGGCAATTCCAGCAAGCCTACTTGTATGCGAAACCACATGTTCAGTGCTCGTATCATCTTCTTT
>Dhingra_Pear_16_GATCAG_L001_R1_001_paired_trimmed_paired_merged_contig_128170 serine threonine- kinase PBS1-like isoform X3
TTTCGGATCCTCCTTGACACTCAAGATGGAATTAGTCTTTGAAAAACCTAATCAAACACAGAAAAGAAAGTGAGACCCTTAATAGATAAAAAGTGTTAGGGATTTCTGGAGAAAACAACCAGACCTGTAAACTTATCAACAAAATTAGCAATTTAATTGTAACAAAGATTGAGCGGGATTTTACGGATGATGCCAAGCTAACCGAAAACAATCCTATATGCATTACCAGGAGTATAAGCTGCATTTCTGACAAGAAAACAGCAATACAATGCTACAAAGATGCCTTCTATACCAGTGCATTGTATGATACGACATCATAATTCAAATTTATTCATCAAATTTAACTACAACAACAGTTCATCCTGTATCAAATTCAATCCCTAAGAAATCTCAAAATTTGAAAAATTCTACTCGAAGGCACTAATCTGCATACTAAAAACTGAATAAAACAATTATTCAAGCAATCAAATCATCAATTTTCCCCCCTTGGACCTTAAACTTCATACGAAATATCTAAAAGCTTCTACCACTAAATTAAAAGAAACCCAGATGGGTAAAAACAATTACCAAGCCAGTAAATTCATCTGCTAATCACCAGCAGCACAGATTGAGGTAAATTTTGATTAACCAGCAAGTACCTGAAGTGGGTTTGATCTGATCA
>Dhingra_Pear_16_GATCAG_L001_R1_001_paired_trimmed_paired_merged_contig_19435 serine threonine- kinase PBS1-like isoform X1	GO:0004674	GO:0005524	GO:0006468
TGTGAAGGTGATGCCGATAAGGGACCATGGACCCCAGCTTTATGAGGTTCAGGTTTGTGGCTCTGGGACGCCAAGTACTCAAGTGCTACAACAATATCAGTAACAAGAGGACGGAAAGTTGGTTGCTCTTGAAGACACATGGCAGTAATGGCAATTGCATGATGTAAACAACGAACTGGGAAACGTCCTTGCAACAGAGGATCAACTAATTGGACAAACTTCCTCCGATCCTTCAAAAATGGGCGAGACCAAGATACTAGGTTCTGTTCTCCTGGCCTCTTAGAGCAGTCAATTGCCTTCTTCCCAGTAATCAGCTCCAACATAACCACACCAAGGCTATAAATATCAGATTTCAGAGTCAACTTGCCACTCATGGCATATTCTGGTGCACAGTACCCGTATGTTCCCATCACTCTTGTTGAGACATGAGTTTTGTCACCCACAGGTGCAAGTTTAGCAAGCCCAAAATCTGAAAGCTTTGGATTGAATTCATCATCCAGCAGTATATTTGCTGATTTCAAGTCACGGTAGATAACTGGTGGGTTAGCTTTGCAGTGGAGGTATTCAAGGCCCCGTGCTGCACCAACAGCTATCTTAATTCGAGTGTCCCAACTCAGTGGCTCTTGACCAGGGCTAAGATCAAAAAGATGATCTTCCAAGCTACCCCTTGGCATGTACTCATAGACTAAGAGTCTCTGATCTCCGTCAGTACAGTAGCCAATCAAGGTGACCAGATTTGTATGGTGTAGCAGGCTTAACATGAGAACCTCGACGATGAATTCTTGGAACCCTTGAACACCGTCATGATTAAGTTGTTTAATTGCGACAACCTGGCCTGCATCAAGCCGGCCTTTGTAAACCCTTCCAAAACCTCCTTCCCCAATCAAATTCACTTCCCTGAAGCCTTTGGTGGCTGCTGCAAGTTCGCGAAATGTGAAACTCCGTGCCACATTTTTCTGTCCGTTGCTGCCTTTTCCCCTCCCACACTCGCTGTCATTGGAATTTCCTCTGCCTCTCCCACTACCTGCGGAGGATCGAGTGCCGTTATCGATTTCGACCTTGCTAACATCTTTCCGGTGAGGACTGAAGCAACTAAAGCAACTCATCCCTTAAGCTTCCATCGATGTAATCAATTAAAATTCATACAAAAAGAAGTAAAAAGAGAAACCCTAACCCTAACCCTAATCTACAAACAGATAAGCTTTGGTTTTGTCCTCTCTCTCTCCTCCGTAGCCGGAGACGGAGAGATTCAGAAGCCGAAATCTTTACGAGGCCCCGACAACAAAAAATTCCCAAATAATTATAATCCCAATTGGATATGATTTCAGATTTAGATGCCACCCATTAATAACACGAACCAAAAAAAACGTAAATAAATTAGCAAAATAAAAAATTATTAAATCAACTTCCCCAATTAAAATTAAATAAACTTACAAGAAATTAAATAAATAAATTGGACAAAACGCGTTCGCTAAATTTGGGCAGTGAGCTAGCGCATTTAGCGGTGGCCTATGAACAACGGGATTTTCAGCTTCCATTTTTTTATTATTTATTATTTATTTTTGTTAAGAAATAAGAAATTAAATTTGTTGTAATAAATATATTTCATGTGGTCCCATGAACGTGAGCTGTGCCATTTATCACTCCGACTTCTCGCAATCTCCCTTCCCGCATTTAAAGGTTCCGGTTGGCTCCTGGGGTGATATCACGTTATTGCCCTTGTTGTTGGGTTGTTTTTACTACTGCTGACACTGACAAAGCGA
>Dhingra_Pear_16_GATCAG_L001_R1_001_paired_trimmed_paired_merged_contig_19471 serine threonine- kinase PBS1-like isoform X1	GO:0004674	GO:0005524	GO:0006468
GGGAGGGAGAGACAAGCCGCAGCTGAGAAGGATGGAAGAGAGGGGGGGAGAGAGAGAGAGAGAGACCATAAATATATAAAAAAGTTGGAAGCTAAAAATCCTTACGGCCTGGCCACCGCAAATGAATCTCTCCGGCTACGGAGGAGACAGAGAGAGAGGACAAAAACAAGCTTATCTGGTTGTAGACTAGGGTTAGGTTAGGGTTTTTCATTTTTCTTCTTTTTGTATTACAGATGGAAGCTTAAGGGATGAGTTGCTTTAGTTGCTTCAGTCCTCACCGGAAAGGTGTCAGCAAGGTCGAAATCGATAACGGCACTCGATCCTCCG
>Dhingra_Pear_16_GATCAG_L001_R1_001_paired_trimmed_paired_merged_contig_29886 serine threonine- kinase PBS1-like isoform X1
AACTCATTCTGCAATAAGAATCCTGAGAGACAATATCCCTGTTCTGCTGTGAAGGTGATGCCGATAAGGGACTATGGACCCCAGCTTTATGAGGGTCAGGTTTGTGGCTCTGGGACGCCAAGTACTCAAGTGCTACAACAATATCAGTAACAAGAGGACGGAAAGTTGGTTGCTCTTGAAGACACATGGCAGTAATGGCAATTGCATGATGCAAACAACGAACTGGGAAACGTCCTT
>Dhingra_Pear_16_GATCAG_L001_R1_001_paired_trimmed_paired_merged_contig_128476 serine threonine- kinase PBS1-like	GO:0005886	GO:0004674	GO:0005524	GO:0006468	GO:0045892	GO:1900459
AGAAACTTTCAGAATTAGGGTCTGAAGGCATGTTATCATCCGCGATAAATATCAGTTCAGACTCCATACTGTATGAGCATGTATCTGGTATTATCATAACATTGCGATGGTTGGCGTGTCCACTACCGCAATTGAGCCTTCCTTTCACTATCCCTCTTGGTTCTAGGGGGAGTACAAGGGGCAAGACGGGAGCTTTGGACTGGCTCTGTTTCATGGTCATACTTCTGTGAAGCAAGGTAAGTCAAAGCTGTGAC
>Dhingra_Pear_16_GATCAG_L001_R1_001_paired_trimmed_paired_merged_contig_1726 serine threonine- kinase PBS1-like	GO:0016021	GO:0004674	GO:0004715	GO:0005524	GO:0018108
GTTGCTTTATGGCCACTACCTGATTCGTGCTCTCCAAGCGCCCCTTATAAACTTGACCAAAACCTCCTTCACCTAAAATACAATCTGCTCGAAAGTTCTTTGTTGCCACTGCCAATTCTCGAAATGTAAATGTATGTGCTGCAATGTGACCAGAGCCTCCGTCCTTAGAAGCCTCCTTTACAGACAGTCCTGAATTTTCCTTCAGTTTTTCTGAAATTGATGAGATCTGATCTTCTGGCTTGTTCTTCTTGATCTTCTTCTTCTTTGCAGCTTTACTGCTTAACTCGCCGG
>Dhingra_Pear_16_GATCAG_L001_R1_001_paired_trimmed_paired_merged_contig_1727 serine threonine- kinase PBS1-like	GO:0005886	GO:0004674	GO:0005524	GO:0006468	GO:0045892	GO:1900459
GTTGCTTTATGGCCACTACCTGATTAGTGCTCTCCAAGCGCCCTTTATATACTTGACCAAAACCTCCTTCACCTAAAATACAATCTGCTCGAAAGTTCTTTGTTGCTGCTGCCAATTCTCGAAATGTAAATGTATGTGCTGCAATGTGACCGGGGCCTCCATCCTTAGGAGCCTCCTTTACAGATGGTCCCAAATTTGCCTTCAGTTGTTCTGAAATTGATGAGATCTGATCTTGTGGCTTGTTATTCTTGAGCTTCTTCTTCTTTGCAGCTTTTCTGCTTAATTTGCCAGAACACAGGAACCAACTCATGGCTTTTCTTCCACCTCTTACCGATTTTTAACCTTTGTGTTGCTTGAGAGGCAGA
>Dhingra_Pear_16_GATCAG_L001_R1_001_paired_trimmed_paired_merged_contig_17667 serine threonine- kinase PBS1-like	GO:0005886	GO:0004674	GO:0004715	GO:0005524	GO:0018108
ACCCGAAAATCATTAAACTACCCCCATTCCTCCAATCCCTTTCTCGACTTGTTTCTTCCTTTACTGCAATACCCGAGCATTCAGTTTCCATACTCAACTACAAGAATGACATATCACAAGCAAACAACAGCCAAAGCCGGAGGATGACAGAATACTTATTCCCTCGGTGAGCATGGACACCAATACCGTAAAGGATGAATGCAGCTCTCGTAATCTTCTCTTTCATCGCAATGTCCCCCAGAAACTTACAATACATTTTTCCTCAGAAGAAAACTTTACCAGGCTTGTCGCTGCATTTACTCATTTGTACCGTCAAAGCTACCCATCGCATTTGCTCGCTTCTTTTCTCTCCAATTTTCACCCCAAACCTTTGCCTCAGCCACTGCACGTTCTCTATCTAGATCACGGTTTCTGGGAGTTTCCCGTGCTCTCCCAGCACTTAATGGGCTGTCTCTCTGAGACTCTTGTCGGTCCAACCCATCTAAACCTCCTCTTCTCCCAGACCCAGTGCCAGTTTCAACCCTCCCTAATTCTGCGGCGGTATTCAAGTCCTTATTGGGGTCTCTTCTTCTGAAATCAGGTGAGTTTTTATGCCTAGCAGGAGAACCCTGTCGTCCACCACGTTCAGAGTCATCTGGGCTATCTAGCCCATCTCCCATGTTCCTTCGTTCATCCCTGTGCCTAGGAGTAGATGGACCAACTCTGTTACTTTGAGTACTGGCTGCATTTGGATCATATGTTTGGGAGGCTAAGTACGTGAGAGCAGTCACAACATCCCCTATTAGAGGCCTTGTAGCCGCTTGCTCCTGCAAACACATGGCTGCAACAGCAAGAGCTTGGTAGAGCCCTCGCATTGGGTAACGGCCTTGCAATAGCGGATCGGCCATTTTCGGGAACTTCCTACGATCCTTGAAGAGTGGCCGTGCCTGTAAACCGAATATCCACAAAACGAGAAGACGAAAACAAAAGGACAGCTTTGTTTCAAGTGAATTTGCGGAGTGATGAAAACTTATCTGAAAAAATATTAACAACCAAAATTATAAAAATGACAAATGCATACTTACCCATGCAACAAGATTATGCTCTCCAGGACCTCGGGTATTATCAATGGCTTTTCGCCCTGTAATAAGTTCAAGGAAGACGACTCCAAAACTGTAGACATCGGACTTCAGAGTCAGCTGGCCAGTCATAGCATACTCTGGAGCACAGTAGCCATATGTTCCCATCACACGTGTGGAGACGTGTGTCTTGTCACCAACGGGACCTAGTTTTGCAAGCCCAAAATCAGATAACTTTGGGTGAAAACCCTCGTCAAGAAGGATGTTTGACGATTTCAAGTCTCTGTATATGACGGGAGGGTTTGCTTTATCATGCAAATATTCCAAACCCTTAGCTGCACCCGCCGCAATCTTCATTCTTGTGTTCCAGTCCAGGGGTTCCTTGTCTGATGGAAGATCATGTAAATGATCCTCCAAGGATCCCAAGGGCATAAACTCATAAACAAGGAGGCGTTGATCCCCATCAGCACAATAGCCAATCAAGTTAACAAGGTTTGTGTGATGCAGAAGGCTAAGCATAAGAACCTCAACCAAAAATTCTCGATTTCCTTGAAGACCATTCCGGTCAAGTTGTTTCACTGCAACTACCTGTCCTGTGCTCTCCAAGCGACCTTTGTAAACACGTCCAAAACCACCTTCACCCAACAAACATTCTGGCCTAAAATTCTTTGTTGCAGCTGCGAGCTCCCGGAAGGTAAATGTTTGTGCAGCAATGTGTGCCGTAGGTCCATCTTTTGGAATAGGTGGTTCCTTCTTAGGATCAGAACC
>Dhingra_Pear_16_GATCAG_L001_R1_001_paired_trimmed_paired_merged_contig_18167 serine threonine- kinase PBS1-like	GO:0005886	GO:0004674	GO:0004715	GO:0005524	GO:0018108
ACTCTCCCTCCTGTAATACGAGCATCGGAAAATTAATACAAAAGACCAAAATGTTGCATACAACCATTCTGTTGTCGGGCGCTACCCGAAAATCATTAAACTACCCCCATTCCTCCAATCCCTTTCTCTGACCGTGTTTCTTCCTTCATCGCAATACCTGAGCATTCAGTTTCCATACTCAACTACAAGAATGATATCACAAGCAAACGGTAGCCAAAGCCGGAGGATGACAGAGCACGTATTCCCTCAGTGAGCATGGACACCAATATGTAAAGGATGAATCTAGCTCTTGCAATTTCTCTTTCATCGCAATGTTCCCCCAGTAACTTACAACACATTTTTCCTCGGAAGAAAATTTTACTTGCGTTGTTGCTGCATTCACTCATTTGTACCGTCAAAGCTACCCATCGCATTTGCTCGCTTCTTTTCTCTCCAATTTTCGCCCCAAACCTTTGCCTCAGCCACTGCACGTTCTCTATCTAGATCACGGTTTCTTGGAGTTTCCCGTGCTCTCCCAGCACTTTGTGGGCTGTCTCTCTGAGACTCTTGT
>Dhingra_Pear_16_GATCAG_L001_R1_001_paired_trimmed_paired_merged_contig_1908 serine threonine- kinase PBS1-like	GO:0005886	GO:0004674	GO:0004715	GO:0005524	GO:0009816	GO:0018108	GO:0046777
TATTGTGGATGAAAAAGACACCCCATATTTGTAGCAGGAAAAAAGGAACACCGCAAGTTAATCGCGCATCCTTGGTAATGAAAGAGAGAGTAATTGAACATGTACGAACACATTACCAAAGAAACATGTAAAACGCTCGATAATACTAAGGTTAACAAAGACAGGAGTAGCGACAAGAGATTTTGTTTTGTTTTGTTCCAAAAACACAAAAATTACAGAAGGCAGAAGAATCGTTCAGCATTTAACCAGACGTTTTTACTCTCAAAATTTTTAAATACGTCCTCTTTCTTCTGTTCTTCCTTCAGTCTTCTAGAAGATAATGTACAAATTCCATTTACGGATTATTCTTCTTCTTCATGTTCGGAGAAGAGGAAAAGAACAGAAAAAGGGTTAAATCAGGACGCATGTTGGTCTGCACCAACGCTCCATTACATTGAACACCCCAAACTAACCAATCTGCGAAAAAGCGAGGGTAGGAGCTGAGGTTGAAGAAGACGAAGCATTGTACACTACGGCGCTACAAGTTGGTGCCATCAAAACTGCCTTGTGCACTCAATCGTCTTTTTTCTCGCCAATTCTCTCCCCACATCTTGGCCTCAGCAACTGCTCGTTCCCTATCCAACATCCTTGCGGTTTCCTTTGGGGAATCGTCCTTCTCGGAACCATCTAAATCCCATCTTCGTCCGGATCCTCCTTCCTCATTCTTCAATATTCTACCACCATCCCTGTGCCTTTTCTCATCCTTTTCTCCTGAACCTCTGTGGCCATGTCCTGAAGCCAGGTTAGGGTCATAAGACTGGTTGGCTAGGTACGACAGAGCAGTAACCACATCCCCAATGAGAGGCCGTGTGGCAGCTTGTTCCTGGATGCACATGGATGCCACGGCTAGAGCTTGGTAGAGACCCCGCATTGGATACCGACCCTGAAGTCTTGGGTCTGCCAATTTCGCAAACTTCCTTCTATCATTGAACAATGGACGTGCCCAAGTGATAAGGTTCTGTTCTCCATGGGGCCGGTCACTATCTATGGCCTTGCGTCCAGTAATCAGCTCCAGAAACACTACCCCAAAACTGTAGACATCTGACTTTACTGTCAACTGACCAGTCATTGCATATTCAGGAGCACAATAACCGTAAGTGCCCATAACCCTTGTGGACACATGGGACTTGTCTCCAGTGGGACCAAGCTTCGCAAGCCCAAAATCTGAAAGCTTTGGGTGAAATCCTTCTTCCAGCAATATGTTGGATGATTTGAAGTCCCTGTAAATAACCGGAGGGTTTGCCTTGTCGTGCAGATATTCCAATCCATTGGCTGCACCAGAAGCTATTTTCATTCGTGTGTTCCAATCCAATGGTTCCTTATCAGGTGGAAGATCATGAAGGTGATCTTCCAATGATCCTAAGGGCATAAATTCATAAACAAGAAGCCGTTGATCTCCATCAGCACAGTACCCAATCAGATTCACTAGATTAGGGTGATGCAGAAGACTGAGCATGAGAACCTCAACAAGAAATTCTCTGTTGCCCTGGAGTCCATTCCTATCCAATTGTTTAACAGCAACCACCTGACCAGTGCTCTCAAGTCGCCCCTTGTATACGCGTCCAAATCCCCCTTCCCCAATGAAGGACTCTGGCCTGAAATTCTTTGTTGCAGTTGCAAGCTCACGGAAAGTGAAAGTTTGAGCAGCAATTTGGCCCCCAGGTACAACATCCTTAGGATCAGGCAATTTGGGCTGCTCCCTTCTGGACCCTCCATTGCTTCTTGATCTCAGTCTGTCTACTCCAGAAGGCAATCTGGAAATGTTATTAGAGACCGTTGGTTGACCCTGCTTTCTGTCATCAATTTCTGCCGCTGGATTGTTCAGCTTCTCCTCCTCCTTCGAATCGAAACAAGGAAAACAACCCATTTCCCCAAATCCAATTAAAACCTTATTTTAACTGTTTCCCAATACAAAAGATTGAAACTTTATTAAAATCCCGGATGAATCCAAAGCTCAATCAGAGGAGAGGAGGCTGCTCTTCCAATCTTCCAATCCCAGTTTTTACGACAACCTCATCATCTGAGGGCCAAGGGCCATCCAAATATCTGGGCAACTCTCTCTCTCTCTCTCTCTCTCTCTCTCTCTCTCTTGGTGTTTCTGTAAGCGATCAGGGCAGGCAGATGCTGACGATATAACTAAAGGGGACAAAAGCAAAACGAATCCAAGTCCACAAACACCAGAAACGATAACAAAGAGGAAGCGAAAAGAAAAATCCTTTTTGAGTGCCCAAAAAGAATCTGTGATTAAATGGGGCAGTGAAACAGAGCAGCTAAAACAAAAGTGAGCCGGCTCTCTCCCCTCCACCCCCCGCCCCCCTCTCTCTTTCTCTCTCTTTCTCTCTCT
>Dhingra_Pear_16_GATCAG_L001_R1_001_paired_trimmed_paired_merged_contig_25420 serine threonine- kinase PBS1-like	GO:0005886	GO:0004674	GO:0005524	GO:0006468	GO:0045892	GO:1900459
ACCTGATTTGTACTTTCCAAACGTCCTTTGTATACTCGACCAAATCCACCTTCACCCAAAAGACATTCTGACCTGAAATTTCTAGTTGCAGCTGCCAATTCACGGAATACAAAAGTCTGTGCTGCAATGTGGTCAGACCCTCCATCTTTTGGATCCTCCTTGACACTCAAAATGGAACTAGTCTTTGAAAAACCTGAAGTGGGTTTGATCTGATCAAGTGGCTTATCCTGCAACTCAATCTTGTTCTTCCTTTTCTTCTTGGTTTTTGCTTTACAGTTAGAATTACCAGAACAGGGAATCATCATCCAACCCATGATTTTATATTGCTGTTTGAGAAGCCAAAGACTCAAAAAGAGAAAAAAGCAGCAGTTAGAAAAAGCAGTCTCCACAGAGACTCTTCAAACTTTCCCCAACTTCCCCAAAAGCAAAAACCCCACACGAGCTACTCACTC
>Dhingra_Pear_16_GATCAG_L001_R1_001_paired_trimmed_paired_merged_contig_36398 serine threonine- kinase PBS1-like	GO:0004674	GO:0004715	GO:0005524	GO:0018108
AGAATCTTGTATAAGGCGAGTGAAAGAAAAGGGCGGAGGAGGAAGCAAAGAAAAACAGGAAAAGCGGGGGAGCGACCACCGCACCAGCTACCGGAGTGAGCGAAATTCCGATAAACAGGCAACATTGCATTTACAGCCAACAAAAATACCACTCAGCTCCAAACAAATTGACTTCTGAATCACAACTAAAACCCCACTACGGAAGGGAAACACGACGGCTATATTGGTGACAACAACCTTGCTCTCATCACAAGCTTCCGAAGATGGAACTGTGTCGACTAAGACTTATCTTATGAATTTAAAAGTTCCCTCCTAGACCTAGGAGTGGACGATGCTGTGTGAGAGCTGTGTGATTGCCGTGCTTCAGGATCATATTTTTGGGAAGCAAGGTAATTAAGGGCTGTCACTGCATCCGCTATGGCAGGTCGCATATTAGGGTGATCCTGGACACACATTGCAGCCACGGCAAGAGCTTGATACATTCCCCTCACCGGATACTGACCTTGGAGCATTGGATCAGCAATTTGCCAAAATTTCCTCCGATCTCTAAACAAGGGACGGGCCCATGTGACCAAATTCTGTTCACCGGCAGCCCTGGAAATGTCAATTGCCTTTCTTCCGGTAATGATTTCCAGAAGAACAACCCCGAAGCTGTATACATCTGATTTCAATG
>Dhingra_Pear_16_GATCAG_L001_R1_001_paired_trimmed_paired_merged_contig_36399 serine threonine- kinase PBS1-like	GO:0004674	GO:0004715	GO:0005524	GO:0018108
GGATATATTTCTATGATTCTATAGGGAGGCCAGTTTATATATAGGCTCAAAAATCTCAATGCGTACATCAAAGAATCTTGTATAAGTCGACTGAAAGAAAGGGGCGGAGGAGGAAGCAATGAAAAACAGGAAAAGCGGGAGCGACCACTGCACCTGCTACCGGAGTGAGCAAAATTCCGATAATCAGGCACCATTACATTTACAGCCAACAAATTACTGAGCTCCAAACAACTGACTTTGAATCAAAACTAAAACCCCTTATGGAAAGGAAAAAAAAAAACCGAAAGCAACGCGATGCCTATAGTCGTGACAACAATCTCGCTCTCATCACAAGCTTCCGAAGATGAAACTGTATCATAAAGTCTTCCCTTGTGAACTTAAAACTTCCCTCCTAGACCTAGGAGTGGACGATGCGGTGTGAGAGCTGTGTGATTGCCGTGCTTCAGGATCATACTTTTGGGAAGCAAGGTAATTAAGGGCTGTGACCACATCTGCTATGACAGGTCGCATATTAGGGTGTTCCTGGACACACATTGCAGCAACGGCAAGAGCTTGATACATTCCCCTCACCGGATACTGACCTTGGAGCATTGGATCAGCAATCTGCCAAAATTTCCTCCGATCTCTAAACAAGGGGCGGGCCCATGTGACCAAATTGTGTTCCCCAGCAGCCCTGGAATTGTCAATTGCCTTTCTTCCGGTAATGATTTCCAGAAGAACAACCCCAAAGCTGTATACATCTGATTTCAATGTGAGCTGACCAGTCATTGCATATTCAGGGGCACAATATCCATAGGTTCCCATCACCCTAGTGGAAACATGAGTATTATCTCCCACAGGACCCAACTTTGCCAAGCCAAAATCCGATAGCTTAGGATGGTACCCTTCCCCAAGTAAAATGTTTGAGCATTTAAGATCACGATAAATAACAGGAGGGTTTGCTTTCACGTGCAAATGCTCCAAGCCTTTTGCAGCACCAGCAGCTATTTTCATTCTCGTGTTCCAGTCAAGATGTTTTCCATCTGGCGGTAGATCGTGCAGATGGTCTTCCAA
>Dhingra_Pear_16_GATCAG_L001_R1_001_paired_trimmed_paired_merged_contig_37675 serine threonine- kinase PBS1-like	GO:0005886	GO:0004674	GO:0004715	GO:0005524	GO:0018108
TGGGCTGTCTCTCTGAGACTCTTGTCGTTCCAACCCATCTAAACCCCATCTTCTCCCAGACCCAGTGCCAGTTTCAATCCTCCCTAATTCTACGCCGGTATTCAAGTCCCTATTGGGGTCTCTTTTTCTGAAATCAGGTGAGTTTTTATGCGTAGCAGGAGAACCATGTCGCCCACCACGTACATATTCATCTGGGCTATCTAGCCCATCTCCCATGTTCCTTCGTTCA
>Dhingra_Pear_16_GATCAG_L001_R1_001_paired_trimmed_paired_merged_contig_38214 serine threonine- kinase PBS1-like	GO:0005886	GO:0004674	GO:0005524	GO:0006468	GO:0045892	GO:1900459
AAATATTAGCTCAGACTCCATACCCTTATGAGCATCTATCAGGTATTATCATAACCTTGTGATAGTTGGCGTGTCCATTACCACAATTGAGCTTTCCTTTCAGTATCCCTCTTGGTTCTAGGGGGGGTACAAGGGGCAAGACGTGAGCTTTGGACTGGCTGCGTTTCAGGGTCATACTTCTGTGAAGCAAGGTAAGTCAAAGCTGTGACGACATCAGCTATAACTGGCCGCATATTAGGCTGCTCCTGAACACACATTGCTGCAACTGCAAGAGCTTGGTACAAGC
>Dhingra_Pear_16_GATCAG_L001_R1_001_paired_trimmed_paired_merged_contig_38726 serine threonine- kinase PBS1-like
TGGGCTGTCTCTCTGAGACTCTTGTAGTTCCAACCCATCTAAACCCCATCTTCTCCCAGACCCAGTGCCAGTTTCAATCCTCCCTAATTCTACTCCGGTATTCAAGTCCCTATTGGGGTCTCTTTTTCTGAAATCAGGTGAGTTTTTATGCGTAGCAGGAGAACCATGTCGCCCACCACGTACATATTCATCTGGGCTATCTAACCCATCTCCCATGTTCCTTCGTTCA
>Dhingra_Pear_16_GATCAG_L001_R1_001_paired_trimmed_paired_merged_contig_4229 serine threonine- kinase PBS1-like	GO:0005886	GO:0004674	GO:0005524	GO:0006468	GO:0045892	GO:1900459
CGGATAGTGCTTTTTCTAACTGCTGCTTTTCTCTTTTGAGTCTCTTTGGCTTCTCAAACATTAGATATAAAAACATGGGTTGGATGATGATTCCCTGTTCTGGTAATTCCAACAGTAAAGCAAAAACCAAGAAGAAAAGGAAGAACAAGATTGAGTTGCAGGAAAAGCCACTTGATCAGATCAAACCCACTTCAGGTTTTTCAAAGACTAATTCCATCTTGAGTGTCAAGGAGGATCCGAAAGATGGGGGGTCTGATCACATTGCAGCACAGACTTTTGCATTCCGTGAATTGGCAGCCGCAACTAGAAATTTCAGGTCAGAATGTCTATTGGGTGAGGGTGGATTTGGTCGAGTATACAAAGGACGTTTGGAAAGTACCAATCAGGTAGTAGCTATCAAACAACTTGATCGTGATGGATTACAAGGGAACAGGGAATTCCTTGTTGAAGTGTTGATGTTGAGTCTTCTTCACCATCCCAATCTTGTTAATCTTACTGGTTATTGTGCGGATGGAGATCAAAGGCTTCTCGTTTATGAATATATGCCCCTAGGGTCTTTGGACGACCATTTACATGATGTGTCACCTGGTAAGAGACGACTTGATTGGAATACACGAATGAAAATAGCCGCTGGAGCAGCAAAGGGATTGGAGTATCTACATGACAAAGCAAGTCCTCCTGTTATATACAGAGATTTGAAATGCTCCAACATATTACTCGGTGAAGGATATCATCCAAAGGATATCATCCAAAGCTGTCTGATTTTGGTTTAGCCAAACTTGGGCCTGTTGGGGATAACACCCATGTATCTACAAGGGTTATGGGAACGTATGGATATTGTGCTCCAGAGTATGCAATGACAGGGCAGTTGACTCTTAAATCAGACGTTTATAGCTTTGGCGTAGTTCTTTTGGAAATTATAACAGGCAGGAGAGCGATTGACAATACCAGAGGTACAGGAGAACAAAATTTGGTTGCATGGGCAAGACCCTTGTTTAAAGACCGAAAGAAATTTTCACAAATGGCAGACCCAACGCTCCAGGGTCAGTATCCCCCAAGGGGCTTGTACCAAGCTCTTGCAGTTGC
>Dhingra_Pear_16_GATCAG_L001_R1_001_paired_trimmed_paired_merged_contig_53095 serine threonine- kinase PBS1-like	GO:0005622	GO:0004709	GO:0005524	GO:0000165	GO:0000186	GO:0010228	GO:0010413	GO:0016926	GO:0045492	GO:0050665
TTCAATATGTGTCTTACCTGTAGCACTAGGTTTTGATCGTTTGGTCCCAGGGTAATGTCAACGGCTTGACGTCCAGTCAGAAGTTCAAGAAGAACCACTCCAAATGCATAAACATCGCTTTGTAAAGTGAGTTTTCCAGTCGATGTATACTCGGGATCAAAATAGCCGAATGTTCCGAGCACTCTAGCAGTCACGTATATTTCCTTGCCCTCCGGCATCATCTTGGCGAGTCCAAAATCGGATATCTTTGCTTCAAAGTTGTCGCTTAAAAGAATATTGGTGGATTTGAAATCTCTGTGGACAATAGGAATCCCAACAGCAGAACTAGAGTGCAGATATGCTAGTCCCCTTGCTGCTCCAAGTGCCACCTTGAGCCGTCGAGGCCAATCCATTTTCGCTTCCCCGATCCCATTTAAGTGATCTTGCAGGTTCCCTTTCTGCATATATTCATACACCAGAAACCGTTGCTTCCCGTCAGCACAATAGCCGATCAAAGAAACCAGATTTGGGTGTTCAAGTCTGCTCAAGATATCTACTTCCACCCGAAATTCTCGTTCTCCCTCTGCTGCTTTGAAGGGTGGCAGCTCCATTTTCTTGATGGCTACAACCTCTCCTGACCGCAAAGTTCCCCGGTATACACGCCCAAATCCTCCTTTCCCGAGCAGATTTTCTTCACTGAAGGAACATGTTGCCTCTTCCATTTCTTTGAGTGTGAAAATTGACGAGCCATGATGGTGTCTTTTCGTCGGTTGGGGGGTTTGATCCTCGAGCTGCCAGTACTCCACCGGTTTATAAATCCAAGGGTCCGTAAGGTCGTGGGACTTCGACCGCCGACGCTTGTTCCATGCCGAAACTAAACCGAAAGGCATAATGTCTCTTTAAGTTTGATCCAGTTTTTTCTCAGGACTGAGGATTGAAATGCATGAGAGGGTAGAAAACGAAATCGAAATTTTCGTAATTTGAAAATTACAGAAGAAAAAAAAAATATATATTACGAGAATTGGGTCGAGAGTGTACGTATAGAGCAAGTGAAGTTAAATTAGGAGAGGAGAGTACTCAACAAATCATCCGCCAACAACCCTAAAACGG
>Dhingra_Pear_16_GATCAG_L001_R1_001_paired_trimmed_paired_merged_contig_61999 serine threonine- kinase PBS1-like	GO:0005886	GO:0004674	GO:0005524	GO:0006468	GO:0045892	GO:1900459
AAATATTAGCTCAGACTCCATACCCGTATGAGCATCTATCAGGTATTATCATAACCTTGTGATAGTTGGCGTGTCCATTACCACAATTGAGCTTTCCTTTCAGTATCCCTCTTGGTTCTAGGTGGGGTACAAGGGGCAAGACGTGAGCTTTGGACTGGCTGCGTTTCAGGGTCATACTTCTGTGAAGCAAGGTAAGTCAAAGCTGTGACAACATCAGCTATAACTGGCCGCATATTAGGCTGCTCCTGAACACACATTGCCGCAACTGCAAGAGCTTGGTACAAGC
>Dhingra_Pear_16_GATCAG_L001_R1_001_paired_trimmed_paired_merged_contig_7980 serine threonine- kinase PBS1-like	GO:0004674	GO:0005524	GO:0006468
GTGGTTCCTTCTTAGGATCAGAACCATTCCGTAATTTTTTATCAGAGCTAACTCTTGTAACATGGTGAGACTGAGCAGCTGAGCCTTCTTTAACTGATGAGTCCTTCTTGGTCACTTCCTTGACACCACTACCACCACCGCTGCCCTCTTTGTTTTTGGATGATCCAAAACAAGGAAAGCACCCACCCATATCAAACTCCAAGCAAAAAATCAAAATCTCCCCCAACAAAAAGTTCAAAACTTTTTCAACAATCACTCATCAGTCATCACCTACCTCCTTCCCCACAGTCCACACACACAACCCAATCTCCCAATTCCAATCAAAATTTCTAAATTCACCCACTTTCTCTCTCTCTATCTCTCTCTCTAGGATCCCAAGTGGCCATTTAAGAATAAGATCGAGACCAACATGTCTGAAGAAGCAGATCAACAAATCGAAGAAAAAAACTGGTGTGGTGTAAGAAGAGAAGGTAAAGAAAAAGAAGACCCCCCACCCCCACGAAAAAAAATATTACAAGTTTTAAAAACAATAGGAGAAAAATTATGTAAAATA
>Dhingra_Pear_16_GATCAG_L001_R1_001_paired_trimmed_paired_merged_contig_7981 serine threonine- kinase PBS1-like	GO:0004674	GO:0005524	GO:0006468
GTGGTTCCTTCTTAGGATCAGAACCGTTCCGTAATTTTTTATCAGAGCTAACTCTTGTAACATGGTGAGACTGAGCAGCTGAGCCTTCTTTAACTGATGAGTCCTTCTTGGTCACTTCCTTGACACCACTACCACTACCGCTGCCCTCTTTGTTTTTGGATGATCCAAAACAAGGAAAGCACCCACCCATATCAAACTCCGAGCAAAAAATCAAAATCTCCCCCAACANNNNNNNNNNNNNNNNNNNNNNNNNNNNNNNNNNNNNNNNNNNNNNNNNNNNNNNNNNNNNNTTCTAAATTCACCCACTTTCTCTCGCTCTATCTCTCTCTCAAGGATCCCAAGTGGCCATTTAAGAATAAGATCGAGACCAACATGTCTGAAGAAGCAGATCAACAAATCGAAGAAAAAAACTGGTGTGGTGTAAAAAGAGAAGTAAAGAAAAAGAAATATTACAAGTTTTAAAAAAAATAGGAGAAAAATTATGTAAAATA
>Dhingra_Pear_16_GATCAG_L001_R1_001_paired_trimmed_paired_merged_contig_7982 serine threonine- kinase PBS1-like	GO:0005886	GO:0004674	GO:0004715	GO:0005524	GO:0018108
CCCATCTCCCATGTTCCTTCGTTCATCCCTGTGCCTAGGGGTAGATGAACCACCTCTGTTGCTAGGAGTAGTGGCTGCATTTGGATCATATGTTTGGGAGGCTAAGTACGTGAGAGCAGTCACAACATCCCCTATTAGAGGCCTTGTAGCCGCTTGTTCCTGCAAACACATGGCTGCAACAGCAAGAGCTTGGTAGAGCCCTCGCATTGGGTAACGGCCTTGCAATAGTGGATCAGCCATTTTCGGGAACTTCCTACGATCCTTGAAGAGTGGCCGTGCCCATGCAACAAGATTATGCTCTCCAGGACCTCGGTCATTATCAATGGCTTTTCTCCCTGTAATAAGTTCAAGGAAGACGACTCCAAAACTGTAGACATCAGACTTCAGAGTGAGTTGGCCAGTCATAGCATATTCTGGAGCACAGTAGCCATATGTTCCCATCACACGGGTGGACACGTGCGTCTTGTCACCAACGGGACCTAGTTTTGCAAGCCCAAAATCAGATAACTTTGGGTGAAAGCCCTCGTCAAGAAGGATGTTTGACGACTTCAAGTCTCTGTATATGACGGGAGGGTTTGCTTTATCATGCAAGTATTCCAAACCCTTAGCTGCACCAGCTGCAATCTTCATTCTTGTATTCCAGTCCAGGGGCTCCTTGTCTGATGGAAGATCGTGTAAATGATCCTCCAAGGATCCCAATGGCATAAACTCATAAACAAGGAGGCGTTGATCCCCATCAGCGCAATAGCCTATCAAGTTGACAAGGTTTGGGTGATGCAGAAGGCTGAGCATAAGAACCTCCACCAAAAACTCTCGATTTCCTTGAAGGCCATTCCGGTCAAGTTGTTTCACGGCAACTACCTGTCCTGTGCTCTCCAAGCGACCTTTATAGACGTGTCCAAAACCACCTTCACCCAACAAACATTCTGGCCTAAAATTCTTCGTTGCAGCTGCGAGCTCTCGGAAGGTAAATGTCTGTGCAGCAATGTGTGCTGTCGAGCCATCTTTTGGAATAGGTGGCTCCTTCTTGGGATCAGAACCATTCCGAGCCTTTTTGTCAGAGCTAACTCTTGTAACACGGTGAGACTGAGCAGCTGAGCCTTCTTTAATTGATGAGTCCTTCCTGGTCACTTCCTTGACACCACCACCACCACCACCACCACTGCCCTCTTTGTTTTTGGATGACCCAAAACAAGGAAAGCACCCACCCATATCAAAACTCCAAGCAAAAAATCAAAAGCCTCCCAACAAAAAGTTCAAAACTTTTTCAACAATCACTCATCAGTCATCACCTACCTTCTTCCCCACAGTCCACACACACAACCCCATCTCACAATTCCAATCAAAATTTCAAAATTCACCCACTTTCTCCCTCTCTCTCTCTCCCTCTCCCTCTCCCTCTCTCTCTAGGATTCCAAGTGGCCATTTAAGGGGAAGATCGAGACCAACATATCTGAAGAAGCAGATGAACAAATCGAAGAAAAAAAGCTGGTGTGGTCCTGTGGTGTAAGAAGAGAAGGTAAAGAAAAAGAAGACCCCC
>Dhingra_Pear_16_GATCAG_L001_R1_001_paired_trimmed_paired_merged_contig_96027 serine threonine- kinase PBS1-like	GO:0004674	GO:0005524	GO:0006468
AGGGAAGTGAATTTGATTGGGGAAGGAGGTTTTGGAAGGGTTTACAAAGGCCGGCTTGATGCAGGCCAGGTAAGTGTTGCAGGGCTTTTCCAATATTCATACTACCGTTATTCCGTTAATCTTTGTATGGAAATGTAAGTTAGGAAGGTAATGTCCGACGCGATATATATATGTTTCTGGTTATTAATGAAAGCAGAATTGATCGTTTAAATCAGAATTAATATCTTTCCATAAACCCTGAAAGGGCGACTATACCTGCCTAGACTTGCCTAAGCGGTCGCAACTCTCACTTAGACAGAAAATAGATAACTTCCATTTTGCATTTTATTTTTTCAATAAATTGTAAGAGACTT
>Dhingra_Pear_16_GATCAG_L001_R1_001_paired_trimmed_paired_merged_contig_19436 serine threonine- kinase PBS1 [Cucumis melo]	GO:0004674	GO:0005524	GO:0006468
AAAGATTGCGTTCTACTTTTTTTATTTTTTTATACCCAGAAATTCCCAAACAAACTTTGCAAACTCGGATACGAAGCTGGGGACCCTCACGGGACCCAACAATCTCTAGAGACAGCAACTTCTAGCAAATAGCTGGATGAATATCTTGAAGAATCAAGCCCAAGAAAATGTGGGAGAAAGCCACACCTAATCATATACTAAACCAACTGACACACTAACCATTGCTTGGAACAGAGTTCATTCACATATCTATGAGTGATAAAATATCCAAGGTCATGACAAAACATATGAAGGCCAAGCTCCCTTATGAGCTCCACATCTTTTTTTCACACATATCCATGCATGGACACAAATGTGTGGGTGTGTGCACACGAGTGTGTAATGAAATTTATTCAAGAAAACGATCGGATCAATATGACTATAAAGATGGAAAATAAAAAGTTGATATGACACTTCCATGCTTTTAGTTTTGACAAAATGGCATAATAGAACCCAGTGATAGAGATAGAATTCAAATGACTTAGAGTACTTGAAATATCCTCCGAACGGGGGACCAGACAAGCTACAGTAACCAACGCTAGATAAAGAGCAAACACAATAGTAGGATATCCATTTATGCTACTCACTAACCTATGCTAATGGTTTACGCAACTTAAGTTGACAAGTCAAGTAAATCATCAACCACAATGTGTAAAACAGAAAGATGAACTTGAGGAGTACCTCTTGCTTCTATTTTACTTTTAAATGTTTATGCAATCAAAACATATACGAACTTTATGCTTTAGAAAAATTTATGCAATCAATGTAAGAAACCATCCTAGCGACAACATATATACTTCCTCAAACAGCGTAATAAAATATTGTTTCACAATTATTGGAAACCATGACCATATGATCGAAATTCCTTCCAAAAAGTGATTGAGGGAGGCACATCAATCAAGCCGTTTTTGAGCAAGTTGATCCGAAGAACTTCTAAGTAGAAGTTGAACTCATTCTGCAATAAGAATCCTGAGAGACAATATCCCTGTTCTGCTGTGAAGGTGATGCCGATAAGGGAATATGGACCCCAGCTCTATGAGGGTCAGGTTTGTCGCTCCGGGACGCCAAGTACTCAAGTGCTACAACAATATCACTAATAAGAGGACGGAAAGTTGGTTGCTCTAGTAGACAGATGGCGGTAATGGCAACTGCATGATGCAAACAACGAACTGGGAAATGTCCTTGCAACAGAGGATCAATAATTGGACAAACTTCCTCCGATCCTTCAAAAATCGACAAGAACAAGATACTAAGTTCTGTTCTCCTGGCCTTTTAGAGCAGTCAATTGCCTTCTTCCCTGTAATCAGCTCCAACATAACCACACCAAGGCTATAAATATCTGATTTCAGAGTCAACTTGCCGCTCATGGCCTATTCTGGCGCACAGTACCTATACGTTCCCATCACTCTTGTTGAGACATGAGTTTTGTCACCCACAGGTGCAAGTTTAGCAGTATATTTGCTGATTTCATCGTCCAGCAGTATAAAATCTGAAAGCTTTGGATTGAATTCATCGTCCAACAGTATATTTGCTGATTTCAAGTCACGGTAGATAACTGGCGGGTTAGCTTTCCAGTGGAGGTATTCAAGGCCCCGTGCTGCACCAACAGCTATCTTAATTCGTGTGTCCCAACTCAGTGTATCTCGACCAGGACTAAGATCAAAAAGATGATCTTCCAAGCTCATAGACTAAGAGTCTCTGATCTCCGTCAGTACAGTAGCCAATCAAGGTGACGTGATTTGTATGGTGTAGCAGGCTTAACATGAGAACCTCCACGATGAATTCTTGGAACCCTTGAAGACCGTCATGATTAAGTTGTTTAATTGCGACAACCTGGCCTGCATCAAGCCGGCCTTTGTAAACCCTTCCAAAACCTCCTTCCCCAATCAAATTCACTTCCCTAAAGCCTTTGCTGGCTGCTGCAAGTTCACGAAATGTGAAACTTCGTGCCACATTTCTGCCTTTTCCCCTCCCACACT
>Dhingra_Pear_16_GATCAG_L001_R1_001_paired_trimmed_paired_merged_contig_128592 serine threonine- kinase PBS1
GTACGTCGTTTTTTCTCCCAACCGTGTGTGCAACTTTCAAGGCAAAATCTCTCTCTCTCTCTCTCTCTCTCTCTCTAGATATCGTGCAGAATTTTGGGCTGATGAGAGAGAAGAAATTAAGCTGAATGCTTAATTTGGGTTTTTAATCATGTGATTGGGATTTTTCGGAAACATTTTTTCTTATCTGGTGGAGCGACATGGGCTATTGCCCATGTTTCGGGTTCAGGAAGGGGAGGAAGCTCGAGACCGGTACGGACGAAGCCAAAGACGACAAAGCCGACAAGAAGAAGACGATAAACAACAAACCTCAAGAAAATGCGACTCAATTGCCGTCTTCCGAAGGAGATGGAATTAATGGCAATAACAAGGCTCAGACATTCACTTTTCGTGAGCT
>Dhingra_Pear_16_GATCAG_L001_R1_001_paired_trimmed_paired_merged_contig_130291 serine threonine- kinase PBS1	GO:0005886	GO:0004674	GO:0004715	GO:0005524	GO:0018108	GO:0040007	GO:1900459
CCCAATAAAATGTTAGCTGATTTTAGATCCCTATATATCACAGGTGGATCAGCCTCATGGTGAAGATATTCCAATCCTTTGGCTGCACCAGCAGCTATCATCATCCGTTTATTCCAATCAAGTGGCTCGTGAGCCGGTGGAAGATCATGGAGGTGGTCTGCCAAGGACCCTAAAGGCATGTATTCGTAGACAAGAAGGCGCTGCTCTCCTTCAGCACAGTAACCAATTAAACTGACAAGATTAGAATGTCGCAAAAGAGAGAGCATGAGAACCTCCACCAGAAACTCCTTTTCTCCTT
>Dhingra_Pear_16_GATCAG_L001_R1_001_paired_trimmed_paired_merged_contig_1909 serine threonine- kinase PBS1	GO:0005886	GO:0004674	GO:0004715	GO:0005524	GO:0009816	GO:0018108	GO:0046777
CAGGGACAACAGATTTTTTTGTTTTGTTCCAAATATGCTAAAGTACAGCAGGCAGAAGAATCGTATAGCATTTAACCAGACGTTTTTACTCTCAAAAATTTTCAATACATCCAGTTTCTTCTGTTCTCCTTCAATCTTCTAGAAGATAATGTACAATTTCCATTTATGGATTCTTCTTCTTCAGTGTTCGGAGAAGAGGAAAGGGAAAAAGGTTAAATCAGGACACATGTTCGTCTGCACCAACTCTCCGTTACATTGGACACCCCAAACAAACCAGTCTGCGAAAAAACGAGGGTAGGAGCTGAGGTTGAAGAAGACCGTGCATTGTCACTACAGCACTAGTTGGTGCCATCAAAACTGCCTTGTGCACTCTGTCGTCTTTTCTCTCGCCAATTCTCTCCCCACATCTTGGCCTCAGCAACCGCTCGTTCCCTATCCAACATCCTTGCAGTTTCCTTTGGGGAATCGTCCTTCTCGGAACCATCTAACCCCCAGCTCCGTCCGGATCCTCCCCCTTCCTCATTCTTCAATATCCTTCCACCATCCCTGTGCCTTTTCTCATTTTTTTCTCCCGAACCTCTGTGGCCATTACCTGAAGCTGAGTTAGGGTCATAAGAGTGGTTGGCTAGGTACGACAGAGCAGTAACCACATCCCCAATGAGAGGTCGTGTGGCAGCCTGTTCGTGGATGCACATGGATGCCACGGCTACAGCTTGGTAGAGACCCCGCATTGGATACCGACCCTGCAGTCTTGGGTCTGCCAATTTCGAGACCTTCCTTCGCTATCTATGGCCTTACGTCCAGTAATCAGCTCCAGAAACACTACCCCAAAACTGTATACGTCTGACTTTACTGTCAATTGACCAGTCATTGCATATTCAGGAGCACAATAACCGTAAGTGCCCATAACTCTTGTGGACACATGGGACTTGTCTCCGGTGGGACCAAGCTTTGCAAGCCCAAAATCTGAAAGCTTAGGGTGAAATTCTTCTTCCAGCAATATGTTGGATGATTTGAAGTCCCTGTAAATAACCGGAGGGTTTGCCTTGTCGTGCAGGTATTCCAATCCTTTGGCTGCACCGGAAGCTATTTTCATTCGTGTGTTCCAATCCAATGGTTCCTTATCAGGTGGAAGATCGTGAAGGTGATCTTCCAATGATCCTAAGGGCATAAATTCATAAACAAGAAGCCGCTGGTCTCCATCAGCACAGTACCCAATAAGATTCACTAGATTAGGGTGATGCAGAAGACTGAGCATGAGAACCTCAACAAGAAATTCTCTGTTGCCCTGAAGTCCATTCCTATCCAATTGTTTAACAGCAACCACCTGACCAGTGCTTTCGAGTCGCCCCTTGTATACACGCCCAAATCCCCCTTCCCCTATAAAAGACTCTGGCCTGAAGTTCTTTGTTGCAGTCGCGAGTTCACGGAAAGTGAAAGTTTGAGCAGCAATTTGCCCCCCCGGTACAACATCTTTGGACTCAGGCAATTTGGGCAGCTCCCCCCTGGACCCTCCATTGCTTCTTGATCTCAGTCTGTCTACTCCAGAAGGCAATCTTGAAATGTTATTAGAGACCGTTGGTTGAACCTGCTTTCTGTCATCAATTTCTGCCGCTGGATTGTTCAGCTTCTCCTCCTCCTTCGAATCGAAACAAGGAAAACAACCCATTTCCCCAAATCCAATTAAAACCTTATTTTAATTGTTTCCCAATACAAAAGATTGAAACTTTATTAAAATCCCAGATGAACCCAAAGCTCAATCAGAGGAGAGGAGGCTGCTCTTCCAATCTTCCAATCCCAGTTTTTACAACAACCTCATCATCTGAGGGCCATCCAAACGGCAACTCTCTCGCCTCCCTCTCTCTCTTGGCGTTTGTTGAAGCGATCAGGGCAAGTAGATGCAGACGATATAACTAAAGGGGACAAAAGCAAAACGAATCCAAGTCCACAAACACCA
>Dhingra_Pear_16_GATCAG_L001_R1_001_paired_trimmed_paired_merged_contig_114052 serine threonine- kinase OXI1-like
CTCTGAAAATGAATAACACTAGACTACTGTATTAAGTGACATGATTAGTATATCTTTGTAGTACTTTTTTGAGTCTTTGATATCCTACCAAAAACCCATTGTACCAAAACAAATACAACTGGGAAAATATCAAATAATTATTCGTTAAATTAAGGTTTAATAACTTAATTACAGTATCTAAATACAGAAATAAAGAAATAAAAGAATAGTTAGAAACCCAAAAATGCATCACCACCTTGGGTGGGATTGTTATTCAGTCCTTCCGCCCACACCCTTTTATTTACTCTCTCCTCCTCATTCCCTCCCTTCTCATTATTATTATTCCTATTTTTGTTATTCTCCTCATTATCCTCGCCTTTATTCTCCTCCTCCCCACCACCACCACCAC
>Dhingra_Pear_16_GATCAG_L001_R1_001_paired_trimmed_paired_merged_contig_17906 serine threonine- kinase OXI1-like	GO:0004674	GO:0005524	GO:0019901	GO:0006468	GO:0006979	GO:0009611
AATAGTTAGAAAACCAAAAATGCATCACAACCTTCCACACAAACCCTTTTATTTACATCCTCCTCATTTCCTTCCTTCCCATTATTATTCCATTTTCTGTTATTCTCCTCACTTTCCTTGCCTTTATTCTCCTCCTCCTCCCCACCACCATCTTCACCACCGAATACTCCTTTCACCACCGTCTCCACATCAATTTTATTTTCAATTCCGTCCGTAACCACCGCCGGCGCAGTTTCGGGGATGTACGGCGGCCTTGACATTCGCAAAACTGAGTCCCACTCAACCCCTTTAAAGAAATCGTGGCCCTTGATCTCCACCGATCCGATTCTCTGCTTCGGGTCCTTCTCAAGCAAATTTTTTATCAGATCCCTCAAAGCCGTCGTTTGGCCTGTTAGTTCAGGAGTTTTTGTCAGTATCCGATAAAACGTCTCTTTTCTGTTAGATCCCCGGAACGGCGTCGTACCGTACAGCATTTCGTAAAGAAGCACCCCGAGGGACCACCAATCGACGCCGAAGTCATGGCCATGGCCCGATACAATTTCGGGCGCCACGTACTCCTCCGTCCCAACAAACGAGTTCGACTTCTCGGACAAATCCGAACCGGAGAGGCTTTCCGAGTTGACGCGCAGTTCGGGCGGCGCCACCGTTTCGTCTGGCGAAATCCCCGAGTTGCAGAAGCGGTGGAACGGCGAGCGCCGCTTCTTTTGCACTGGGATTGATTTTGCTATGGAATTTGATCTGATCCGATCCGATTGAGCTGATCGAGGAGGAGTCCTTATCGGAGAGAGCTCCGTGGAGAGATCGAAATCGACGAGCATAATGTGACCGCTCTCTTGGATCATGATGTTCTCCGGTTTCAAATCTCTGTAAACGACTCCTAATCCGTGCAGATAATCCAATACCAGAACCAATTCCGCCGCGTAAAATCTGATGACCTCATCGGAGAACATCCTCTCCGTCTGTCGTTTTCTGAGGCAATTGAGATCGCGGCCGGGGCAGTAATCAATGGCGTAGCCGGCGAGCTTCTCAGTGTCGAGAACGCCAAGCAGCTTCGGCAAGAGCGGGTGGTCAAAACGACGTAGTACTTGCTGCTCGAAGCTGACTCTCCGGTACTCGCTGCCGTCGCTGTTCGTGTCTTTACTCCTCCGCTCGATCAAGTCCTTGGAAATTACCTTTAAGGCCATGAGCTCCTCCGCCGGCTCTTCGCCCTTCACCAGAAACACCACGCCCTTGGCTCCGCGGCCCAGCACCGAGATCACTCTCAGGCGCTGGAAATCCAAGCTGGGAACCGTGACGCCGTCGTCTTGGTTGGCCATGGTTGAAAGCTCTGTTTTGGGTGGCAG
>Dhingra_Pear_16_GATCAG_L001_R1_001_paired_trimmed_paired_merged_contig_51720 serine threonine- kinase OXI1-like	GO:0004674	GO:0005524	GO:0006468
TCCTCCCCACCACCACCACCACCACCTTCTCCTCCGAATATTCCCTTCACCACCGTCTCCACATCGATTTTCTTTTTTATTCCCTCCGTACCCTCCGCCGTCGCAATATCGGGGATGTACGGCGGCCTCGACAGTCGCAAAACCGAATCCCACTCCACCCCCTTAAAGAAATCGTGGCCCTTGATTTTCCCCGACCCGATTCTCTGCTTCGGATCCTTCTCAAGCAACTTTTTTATCAGGTCCCTCAACGCCGTCGTTTCGCCTGTCAGTTCTGGAGCTTTTGTCAGTATCCGATAAAACGTCTCTTTTCTGTTGATCCCCTTGAACGGCGTGGTACCATACAGCATTTCGTAAAGAAGAATCCCGAGGGACCACCAATCGACGCCGAAATCGTGTCCCTGGCCCGATACGATTTCGGGCGCCACGTACTCCTCCGTCCCAACGAACGAGTTGGACTTCTCGGAGTTTTCCAAGTTGACGACGCCAGCTTCAGGCTGCGCCACCGTGTCGTCGGGCGAAATCCCAGAGTTACAGAAGCGGTGGAACGGCGAGCGCCGCTTCTTGTGCACCGGGTTCGATTTAGCTACGGATTTTGATTTCATCGGAGTCGATTGAGCTGATCGAGGAGGAGTCTTTAGGGGGGAGAGCTCGGTGGAGAGATCGAAATCCACGAGCATAATGTGACCATTTTCTTGGATCATGATGTTCTCCGGCTTCAAATCTCTGTAAACAACTCCTAATCCGTGCAGATAATCCAATACCAGAACCAATTCCGCCGCGTAAAATCTGATAACCTCATCGGAGAACATCCGCTCGCTCTGTCGTTTCCTGAGGCAATTGAGATCGCGGCCGGGGCAGTATTCAATGGCGTAGCCGACGAACTTCTCAGTGTCGAGAACGCCATGCAACTTAGGCAAGAGTGGATGCTCGAAACGACGTATTACTTGCTGCTCGAAGCTGACTCTACGGTACTCGCTGCCGTCGCTCTTCGCGTCTTTACTCCTCCGCTCGATTAAGTCCTTGGAAATTACCTTCAAGGCCATTAGCCCCTCCGCCGCCGTTTCTTCTCCCTTCACCAGAAATACCACGCCCTTGGCTCCTCTGCCCAGCGCCGAGATCACACTCAGCCGCCGGAAATCCAAGCTGGGAACCACGACGCCGTCGTTCTGATCGTCCATGGTTGAAATCTCTGTTTCCGTTGGCAGCTGTGCAGAGAGCCAGATACCGAAATTTATACAAGTCTTAGTGAGGAAGGGTTCAATTCAAAAGGTGGGGGCCCACACATTGCACGGTGTTGTTGGTGGAAGAGGATCCAGTCTGGATCTCTTCCATCAAAACTTCAAGATCAAGTGATCTGAATCGTTGAATTTTGATCTAATGGTTAAAATTATTATAATTTTTAGAAGACCTTTTATTTGTAACCGTTGGATCAAAATTGAACGGTCCGAATGACTTGATCATATGCCTTTGATGGGATAGATTCAGACTGAATCCTCTTCCATGATTGGTGTGACTGGTGCAGCCACGTGGCTGGTGTGTGCTGACGTGGCGTGATCACGCGTTGGTTCGAAGCGCAGGCAATTTGCCTGGTTGTTGCAGAGAACGACGTCATCACTGATTCCATTGTTTGGGAGATTTTTAATTTTTAATTTGGCTGTTAATTTGGAAAGCAAGAAAGTGGGGGAAAGTGAATGTGATTCACGTGCTTACGTGAGATCACTTGATTCTAGAAGGCGTGCGGTGCAGGGAATGTTTTGGTTCAAATCCGGCGGTGAGCGGAAAATTTTATTTATTGCGCTTACTTGACTATTACCATATGTTAAAACGAAAGTTCTCATTAGTTAGTTGGGAGACGTTAGGTCATATAGCATAATTTGCAAAAATTA
>Dhingra_Pear_16_GATCAG_L001_R1_001_paired_trimmed_paired_merged_contig_60054 serine threonine- kinase OXI1-like	GO:0005737	GO:0005886	GO:0004674	GO:0005524	GO:0006468	GO:0035556
CGTTTTGAATTCGTTTATAGTACAAGTCTCTTGCTTTTTTTTTTTATTGGAATCTATAGCTAACTATAATCTATTGCTATTTAAAGTTACGGGCATCTACCGTTATACTATACAAAGAGGATACACTTTTTTTAGTTACCGTGTTTCTTACACAAGCAAACTCACGCAAGTGCGTCAGAACTCCGTTAGTTGATAATCCGGCGACGGCGGCACGGACGGGGGAGACCGTAACTTTTGAAAATACTCCCTCACGCTCACTCCCCCTCCAGCCGTTGCTTTCTCCGCTACATCACCATCCTCCCGCGACGGAATGCACGGTGGCCGCGAAACCTCAGTCAGCAGTTCCCACCGGACCCCGCGAAAGAACTCGTGCTCCTTGATCTCGCACGCGCCCCGGTGGTACCCTAGCCTCTTGATCGGGTCCTTGTTTAACAGCCGCTCGATCAAGTCCGTTAGCGCCGTCCGCTTCCCGATAAACTCAGGCGTCTTCGTCAGGACGTTCCCAAATGTCTCCTTCCGATTCTTCCCCTTGAACGGCGTCGTGCCGTACAACGCCTCGTAAGTTAGAATTCCGAGGGCCCACCAGTCAACGGCGAACTCGTGGCCCTCCCCGCGCACCACCTCGGGGGACACGTACTCTTCCGTTCCGACAAACGAGTTCGCGCGTTCGCCGTCCGAGAAACTCAGCTTCCGTCGACTCATCGGGCTGACTCGGGCCGACTTGGCCTTCTTCAACCCCTTCCCACTACCGCCGTTCTTGTGATTGTCGTTCATAATCGTGATCCAACGTGTCAAGTTCCGCCGGTGTTTGCGGCGAATCTCCGGGACGTCGTTTTCCGGAACGGAGTCGCTGGGCTTGGCGGTCCGGTGCTTGAGGCTAATCGAGAGGTCGAAGTCTGTGAGTGTCACGTGACCGGATTGCTGGATGAGGACATTTTCGGGCTTTAAATCTCGGTAGGCGATTCCCATGCTATGGAGGTGGTCGAGCGCGCAAACGATCTCCGCCAAGTAAAATCGGA
>Dhingra_Pear_16_GATCAG_L001_R1_001_paired_trimmed_paired_merged_contig_70069 serine threonine- kinase OXI1-like	GO:0004674	GO:0005524	GO:0006468
GTCGTTTTGGCGGTATCGGAGTACGTTGAGGTCGCCGCCGGGGCAGTAAGGGACAGCCCATCCCATGAACTCGTCGGACTCGAACGACCCCATGATGGAGGGTAGAAACGGGTGTGGGTTCGGGCTGGATAGTCTGGTCAGGACCTGGATTTCCCAACGGGCGCGGCGCTCGGCGTCTAGCTTGGAGCGGAGGGCGGACTTGTCGACGACTTTGAGAGCGAACGGGCGGCGGGCGGAGGGGTCGGATGACGGGTCGTGGACTAAGAAAACGGTGCCCATTGCTCCCTTGCCTAAGACTTTAAGGGCCCTGAGGTTTTCGAGATCGA
>Dhingra_Pear_16_GATCAG_L001_R1_001_paired_trimmed_paired_merged_contig_70070 serine threonine- kinase OXI1-like	GO:0004674	GO:0005524	GO:0006468
CGTTTTGCCGGTACCGGAGGACGTTAAGGTCGCCGCCGGAACAGTAAGGGACGGCCCATCCCATGAACTCGTCGGACTCGAAGGACCCCATGATGGAGGGTAGAAACGGGTGCGGGATCGGGGCGGATAGTCGGGTCAGGACCTGTATTTCCCAACGGGCGCGGCGCTCGGCGTCAAGCTTGGAGCGGAGCGCGGACTTGTCAACGACTTTGAGAGCGAACGGGCGGCGGGCGGAGGGATCAGATGACGGGTCGTGGACTAAGAAAACGGTGCCCATTGCTCCCTTGCCTAAGACTTTGAGGGCCCTGAGGTTTTCGAGATCGA
>Dhingra_Pear_16_GATCAG_L001_R1_001_paired_trimmed_paired_merged_contig_82591 serine threonine- kinase OXI1-like	GO:0005737	GO:0005886	GO:0004674	GO:0005524	GO:0006468	GO:0035556
ATCACCATCCTCCCGCGACGGAATGCACGGTGGCCGCAAAACCTCCGTCAGCAGGTCCCACCGGACCCCGCGAAAGAACTCATGCTCCTTGATCTCGCACGCGCCCCGGTGGTACCCCAGCCGCTTTGTGGGGTCCTTGTTTAGCAGCCGATCGATCAAGTCCGTTAGAGCAGTCCGCTTCCCGATAAACTCCGGTGTCTTCGTCAGGATGTTCCGAAACGTCTCCTTCCGGTTCTTCCCCTTGAAAGGCGTCGTACCGTACAACGCCTCGTAAGTTAGAATTCCTAAGGCCCACCAGTCCACGGCGAACTCGTGGCCCTCCCCGCGCACTACCTCGGGGGACACGTACTCCTCCGTCCCGACAAACGAGTTCGCTCGCTCACCGTCCGAGAAACTCGGCTTCCGTCGACTCACCGGGCTGACTCGGGCCGACTTGGCCTTCTTCAGCCCCTTCCCACCGCCGCCGTTCTTGTGATTGTCGTTTATAATCGTGATCCAACGTGTCAGGTTCCGCCGGTGTTTGCGGCGGACCTCCGGGGCTTCGATTTCCGAAACGGCGTCGTTTGGTTCGACGGTCCGGTGCTTGAGGCTTATCGAGAGGTCGAAGTCCGTGAGTGTCACGTGACCGGACTGTTGGATGAGTACATTTTCGGGCTTTAAATCTCGGTAGGCGATCCCCATGCTATGGAGGTGGTCGAGCGCGCAGACGATCTCCGCCAAGTAAAATCGGA
>Dhingra_Pear_16_GATCAG_L001_R1_001_paired_trimmed_paired_merged_contig_20773 serine threonine- kinase Nek6-like [Prunus mume]	GO:0004674	GO:0005524	GO:0006468
AAAAATTGTCCTCTGGCCTTCTTTATCATATCAACCATGTCACCTCCTTCACAATAGCCCGTTACAATGCATATGCAGTCTCCCTTGTCCACCCAAGCATCTTTATAATCCACAATATATGGATGATTTAACTTTGCAATTAAATTCATCTCTTGGTGAGCTGTGCGTTTGAACTTCTCTGATTGCTTAGCCAAACGAATTTTTTTCAACACATACTTCTTTTTCTGAGTCTTATGAAGAACAAGAAAAGCGGCTCCAAAAGCCCCTCTACCAATCTGCTCTATTACTTCATAATCCTCCATCTTTGACTTCGTTTCGGCATCAGTCTCCATAGCCACCAAGTTAAGACCAAA
>Dhingra_Pear_16_GATCAG_L001_R1_001_paired_trimmed_paired_merged_contig_20774 serine threonine- kinase Nek6-like [Prunus mume]	GO:0004674	GO:0005524	GO:0006468
AAAAATTGTCCTCTGGCCTTCTTTACCATATCAGCCATGTCACCTCCTTCACAATAGCCCGTTACAATGCATATGCAGTCTCCCTTGTCCACCCAAGCATCTTTATAATCCACAATATATGGATGATTCAACTTTGCAATTAAATTCATCTCTTGGTGAGCTGTGCGTTTGAACTTCTCCGCTTGCTTAGTCAAACGAATCTTTTTCAATACATACTTCTTTTTCTGAGTCTTATGAAGAACAAGAAAGGCGGCTCCAAAAGCCCCTCTCCCAATCTGCTCTATTACTTCATAATCCTCCATCTTTGACTTCGTTTCGGCATCGTCAATCTCCATAGCCACCTAATTAACACCAAAAAAAATAATGATCTACCAAAGAGAAAGTTGGGGAAGAGAAAGAGAGAGGTTTGGGAAGGCAAAAGGTAAAGTGACAGGTACTGTGAAATGAAGACTACAGAGAAAAAGCAAAAGCTTTCTTTGCTTGCATTTTCAGACTCATTCTCTCGCCCTCTCACCAGAGAATGTTTTCCAGCGCGTAGT
>Dhingra_Pear_16_GATCAG_L001_R1_001_paired_trimmed_paired_merged_contig_25086 serine threonine- kinase Nek6-like [Prunus mume]	GO:0004674	GO:0005524	GO:0006468
GCAATCTCAAACATACAGCAACCAAGGGACCATATATCAGATTTATAGCCATAAGGTATATCTGCGAGGAGCTCAGGACACATGTAGTTTGGAGTTCCAACAACCGAAGAAGTAAGATCTTCTGTGTTGAGTAGTTTTGCAAGCCCAAAGTCACCAAGTCGGATGTCATTGTCCTTAGTAAGGAATATATTAGAGCACTTGAGATCCCTATGAAGTACACGATTGGAGTGCAAGTAGTCCACAGCTAGCAACAACTGAGTCAGCCATTTGCAGAGCTTCTCCTCTGGAAAAAATTGTCCTCTGGCCTTCTTTA
>Dhingra_Pear_16_GATCAG_L001_R1_001_paired_trimmed_paired_merged_contig_25087 serine threonine- kinase Nek6-like [Prunus mume]	GO:0004674	GO:0005524	GO:0006468
ACTCTCTTGGTTTCAAGCTCTTCTGCACTAGCTGTGAATACAGGGTTATCAATGTTTGTTACATATCTATGCGTCAGATCAGCACTGCTCCCAAATGGTTGGACCTTTTCCACGTGGTTCATTTTTCCAGCCTCTCTCTCTCTGTTGTCTTTGCCACTGCTGCGCTTGCTAGGTGGTGATTTTCTTGGAGTTTTATCTTTTAAGTTGGTTTGTGGACATACAGGAAGAAAAACTGATGATGCATTGCGGCATTGAAGGACGTATGGTTGTAAGTGTGGATGCCTTAATAACTCGGCTGCTGTTGGTCTGTGTTCTGGACTTTTCCTGAGCATGCTCTTGATTATTTGTTTCAGTGTGGAAGAATACACAATTGGAAGAGGAGAAATGGTGGATCTGTTAATTTTGTTGATAAGCCCAGCCATGTCAGGTGCTCTAAATGCAGGTTGATGTGCGGCAATCTCAAACATACAGCAACCAAGCGACCATATGTCAGATTTATAGCCATAAGGTATATCTGCAAGGAGCTCAGGACACATGTAGTTTGGAGTTCCGACAACCGAAGAAGTAAGATCTTCTGTGTTGAGTAGTTTTGCAAGCCCAAAGTCACCGAGTCGGATGCCATTGTCCTTTGTAAGGAATACATTTGAGCACTTAAGATCCCTATGAAGTACACGATTGGAGTGCAAATAGTCCACAGCTAGCAACAACTGAGTCAGCCATTTGCAGAGCTTCT
>Dhingra_Pear_16_GATCAG_L001_R1_001_paired_trimmed_paired_merged_contig_28332 serine threonine- kinase Nek6-like [Prunus mume]	GO:0004672	GO:0005524	GO:0006468
CAGTTTTGTATGAATTACAATCAAATTATCCATAAAATTAGGACCCTCCATTAGATTTTTGTGCAGACATGAGACTCTGTGTCAACCAGATAGCCGTTTCTCTAGATGAGACCGCGTCTTCTCCAAATGGTCTTAGCACGCCAGCAAGCTCATCAAGCTTGTCCTGCTTTAGAAGCCGTGCGCATAGCTCAAGCAGAGACTCGAGGGCCTTAGCTCTTTGCTGACTTGGATTCTCCCAGTCACTCTTGGAACCATCACCGCCTACTGCAGCTATGTCGCTTGGTGTTTGGTTAATCACACGAACCTCGTCTTTTTCTACCTGTGCAGAGCAATTGTTATTGTCTGCCTTTCTCACCACTTCATCTTTTGCTTTCTGTATGGAGCAATCATTGTTATTTTCAGATAAAAAGTATTCCACATGACCAACTTCAGTGTATACATTGGACATTTCCTTCTCTAAACAGCAACTGGGTTCCACCTCAGATTTAGTCGATGATGAGCATTTATCATCAACCGACCCAACCTTTTCGGCGCCGCCAATACTGGACACCGCCAATACCCTGCAATTTTCTTCATTAGCCCCCTCTCCTGCTTCAGCTCCTTCAAGAACTTGTTGATTTTCATATGCCTTTCCATCCTCACTGTTTGGAGTCTTGGCATCAACCTCTTGCAATTGTTTGAAATTTGAGGCAATTGGTTCTTCTAGTTCTTCATGCTGAGAATTTGATTCTGATGTTGCCTCAATGTCAGGTCCAGCATTTTCCTTTTCCGTTATACTGAGAGTGTCAGCTTGCTTATCACAAACAGATGCTTCTGAATCAGTCGGTCCATCTTTTGAACCATCGGTGTCATTGGATAATTCCACAGAACAGCTACTAGGATCAACTCTCTTGGTTTCAAGCTCTTCTGCACTAGATGTGAATACAGGATTATCAATGTTTGTTACATATCTATGCGTCAGATCAGCACTTCTCCCAAATGGTTGGACCTTTTCCACGTGGTTCGCTTTTCCAGCCTCTTTGTCTTGGTTGTCTTTTACTTTCTGTATAGAGCAATCGTTGATATTTTCAGATAACAAGCTTTCCACATGACCAACTTCAGTATATACATTGGACCTTTCCTTCTCTAAACAGCTGGGTTCCTCCTCAGAGTTAGTCGATGATGAGCATTTATCATCAATCGACCCAACCTTTTCGGTGCCACCTACACTGGACGCTGACAATAACCTGCAATTTTCTTCAATTGCCCCCTCTCTTGCTTTAGCTCCTTCAAGAACTTGTTGATTTTCATATGCCTTTCCATCCTCACTGTTTGGAGTCTTGGCATCAACCTCTTGCAGTTGTTTGAAATTTGAGGCAGTTGGTTCTTCTAGTCCTTCATGCTGAGAATTTGATACGCTTTCTAAAGTAACCTCAATGTCAGGTTCAGTATTTTCCTTTTCCGTTATACTGATAGTATCAGCTTGCTTATCACAAATAGATGCTTCTGAATCAGTCGGTCCATCTTTTGAACCATCGGTGGCATTGGATAATTCCACAGAACAGCTACTAGGATCGACTCTCTTGGTTTCAAGCTCTTCTGCACTAGATGTGAATACAGGGTTATCAATGTCTGTTACATATCTATGCGTCAGATCAGCACTGCTCCCAAATGGTTGG
>Dhingra_Pear_16_GATCAG_L001_R1_001_paired_trimmed_paired_merged_contig_28333 serine threonine- kinase Nek6-like [Prunus mume]	GO:0004672	GO:0005524	GO:0006468
TACCGCTTACACTGGGCACCGCCAATACCCTGCAATTTTCTTCATTAGCCCCCTCTCTTTCTGCTTTAGCTCCTTCAAGAACTTGTTGATTTTCATATGCCATTCCGTCCTCACTGTTCGGAGTCTTGAAATCAACCTCTTTCAATTGTTTGAAATTTGACGCAGTTGGTTCTTCTACTTCTTCATGCTGAGAATTTGATGCGCTCTCTGATGTAACCTCAATGTCAGATTCAGTATTTTCCTTTTGTGCTATACTGGTAGTGTCAGCTTGCTTATCACAAACAGATGCTTCTGAATCAGTCGGCCCATCTTTTGAACCATCAGTGGCATTGGATACTTCCAAAGAACAGCTAGTAGGATCAACTCTCTTGGTTTCAAGCTCTTCTGCACTAG
>Dhingra_Pear_16_GATCAG_L001_R1_001_paired_trimmed_paired_merged_contig_30880 serine threonine- kinase Nek6-like [Prunus mume]	GO:0000166	GO:0004672	GO:0016310
TTGCAGTTGTTTGAAATTTGAGGCAATTGGTTCTTCTAGTCCTTGCTGAGAATTTGATACGCTCTCTAAAGTAACCTCAATGTCAGGTTCAGTATTTTCCTTTTCCGTTATACTGATAGCATCAGCTTGCTTATCACAAACAGATGCTTCTGAATCACTTGGTCCATCTTTTGAACCATCGGTGGCATTGGATAATTCCACAGAACAGCTACTAGGATCAACTCTCTTGGTTTCAAGCTCTTCTGCACTAGATGTGAATACAGG
>Dhingra_Pear_16_GATCAG_L001_R1_001_paired_trimmed_paired_merged_contig_31440 serine threonine- kinase Nek6-like [Prunus mume]	GO:0004674	GO:0005524	GO:0006468
TTCCACAGAACAGCTACTAGGATCGACTCTCTTGGTTTCAAGCTCTTCTGCACTAGATGTGAATACAGGGTTATCAATGTCTGTTACATATCTATGCGTCAGATCAGCACTGCTCCCAAATGGTTGGACCTTTTCCACGTGGTTCGTTTTTTCAGCCTCTTTGTCTTTGTTGTCTTTGCCACTGCTGCGCTTGCTAGGTGGTGATTTTCTTGGAGTTTTATCTTTTAAGTTGGGTAGTGGATATACCGGAAGAAAAACAGATGATGCATTGCGGCATTGAAGGATGTATGGTTGTAAGTGTGGATGCCTTATTAACTCTACAGCTGTTGGTCTGTGTTCTGGACTTTTCCTGAGCATGCTCTTGATGATTTGTTTCAGTGTGGAAGAATACACAATTGGAAGAGGAGAAATGATGGATCTGTTTATTTTGTTGATAAGTCCAGCCATGTCAGGCGCTCTAAATGCAGGTTGATGTGCAGCAATCTCAAACATACAGCAACC
>Dhingra_Pear_16_GATCAG_L001_R1_001_paired_trimmed_paired_merged_contig_50007 serine threonine- kinase Nek6-like [Prunus mume]
CATATCTATGCGTCAGATCAGCACTGCTCCCAAATGGTTGGACCTTTTCCACGTGGTTCGCTTTTCCAGCCTCTTTGTCTTTGTTGTCTTTTACTTTCTGTATAGAGCAATCGTTGATATTTTCAGATAACAAGCTTTCCACACGACCAACTTCAGTATATACATTGGACCTTTCCTTCTCTAAACAGCTGGGTTCCTCCTCAGAGTTAGTCGATGATGAGCATTTATCATCAATCGACCCAACCTTTTCGGTGCCACCTACACTGGACACTGACAATAACCTGCAATTTTCTTC
>Dhingra_Pear_16_GATCAG_L001_R1_001_paired_trimmed_paired_merged_contig_53479 serine threonine- kinase Nek6-like [Prunus mume]	GO:0000166	GO:0004674	GO:0006468
TACAAGCAAATTGACCATTAAAACTTAGGACTCTCCATTAGATTTATGTGCAGACATGAGACTCTTTGTCAACCAGATAGCTGTTTCTCTAGAAGAGACAGCGTCTTCTCCAAATGGTCTTAGCACGCCGGCAAGCTCATCAAGTTTGTCCTGCTTTAGTAGCCGTGCGCATAGCTCAAGCAGAGACTCAAGGGCATCAGCTCTTTGCTGACTTGGATTTTCCCAGTCACTCTTAGAATCGTCACTGCCTATTGCCGCTACATCACTTGCTGCTTGATTAATCACACGAGACTCACCTTTTTCTATCTGCGCAGAGCAATTGTTATTGTCTGCCTTTCCCACCACTTCATGTTTTGCTTTCTGTATGGAGCTTTCATTGTTGTTTTCAGATAACAAGTATTCCACATTACCAACTTCAGTATACACATTGGACCTTTCCTTCTCTAAACAGCAACTGGGTTCCACTTCAGTATCATCAATCGACCCAACTTTTTGGATACCGCTTACACTGGGCACCGCCAA
>Dhingra_Pear_16_GATCAG_L001_R1_001_paired_trimmed_paired_merged_contig_74126 serine threonine- kinase Nek6-like [Prunus mume]	GO:0000166	GO:0004674	GO:0006468
TACAAGCAAATTGACCATTAAAACTCAGGACTCTCCATTAGATTTCTGTGCAGACATGAGACTCTTTGTCAACCAGATAGCTGTTTCTCTAGAAGAGACAGCGTCTTCTCCAAATGGTCTTAGCACGCCGGCAAGCTCATCAAGTTTGTCCTGCTTTAGTAGCCGTGCACATAGCTCAAGCAGAGACTCAAGGGCATCAGCTCTTTGCTGACTTGGATTTTCCCAGTCACTCTTAGAATCATCACTGCCTACTGCCGCTACATCACTTGCTGCTTGATTAATCACACGAGCCTCACCTTTTTCTATCTGCGCAGAGCAATTGTTATTGTCTGCCTTTCCCACCACTTCATGTTTTGCTTTCTGTATGGAGCTTTCATTGTTGTTTTCAGATAACAGGTATTCCACATTACCAACTTCAGTATACACATTGGACCTTTCCTTCTCTAAACAGCAACTGGGTTCCACTTCAGTATCATCAATCGACCCAACTTTTTGGGTACCGCTTACACTGGGCACCGCCAA
>Dhingra_Pear_16_GATCAG_L001_R1_001_paired_trimmed_paired_merged_contig_116302 serine threonine- kinase Nek6 [Cucumis sativus]
ACTCTCCTAAGGTCCTTAATGAGGTCTTAATTAACATCCACTAGATTAAATATAGGTGGTTGAAGTGAATCCCGGCTGTCCAATATCTGATCCAAGGACTCAGAAACAATACTTCATGCAAGGACCCTCTTTATGGACCGTAACAGAACAAGGCTCAACACAAGATATGCTTAGTTTAACATGTTGACTATGTAACTAAGATAATAGATTTCCTCCTATATTTTGTCCAATATGTGCATTTCTATCAATTTCAAGCTTATATTTAGAAGAAACTTGAGATAGAAAACAAGTATTTAAATTCGTCCTTTAAGCAAAAGATGTTAAAATATGAATCTTTTAATTCCATAATTTGGCAAAAGGAAAAATGCATTATTTCATACTAGCCAAAACATAATTAGAGCATCGTTGATGTAAATTGTTGTTACTTACATGTCACCTCCTTCACAATAGCCCGTTACAATGCATATGCAGTCTCCCTTGTCCA
>Dhingra_Pear_16_GATCAG_L001_R1_001_paired_trimmed_paired_merged_contig_41340 serine threonine- kinase Nek5-like	GO:0055028	GO:0004674	GO:0005524	GO:0006468	GO:0007155	GO:0010090	GO:0043622	GO:0045010	GO:0048765	GO:0071555
TTCCTTCTCTGGTATTTCCTCTTCCGCCGGAGGACTGGACTTTGTAGGCTCAGAGGATTCGGATATTTTTGCTGAAGGAACGGGGTTTCTTATCTCGGGTTCTTTCACATTAGAGAGATCAGAGTTATTTGATTCTGGGCTCACTGTCTCAGCACAGTTTGATGATTTCTGAGCCACAAGGCCAGTCGCATTTCGCATCTCCAATTCATCCCTTACCACATTTATCAGCTTACCAACATCCACATTCTGAACCCCCATCTCCACGGATTCCATTAC
>Dhingra_Pear_16_GATCAG_L001_R1_001_paired_trimmed_paired_merged_contig_41341 serine threonine- kinase Nek5-like	GO:0055028	GO:0004674	GO:0005524	GO:0006468	GO:0007155	GO:0010090	GO:0043622	GO:0045010	GO:0048765	GO:0071555
ATAATACCATCATTTTGTTTTATTTCCACAAAGAACAAACCTGTTCAATAAGTACAGCAAATACTTCGTGTAACCCTAAACAATAACATTGACAGCAAACTACACCATATCGTACATTTGGCGAGTAGACAATATTATAATTCGTATGGTCGCTATGTACAACAACCGAATACGTGCAAAGAATTACAAGATCAANNNNNNNNNNNNNNNNNNNNNNNNNNNNNNGTCGAGACCTGGTTGTTTTTTTGTAATTCAAATTGGATTTGAATTTTCTCAAATGGCATGACAAGAAACAGAGAATGCTTAGTGGAGAATGCTTCATGAACTCCGCCCGCCATCCTCAATCCTCATTCCTTTTAGACTCTTTGCTAACCAGATAGCCGTCTCTCTTGGGGAGACTTTATCTTTCCCAAAAGGCCTTAAAACAACTGACAGTTCCTCCAACCTGTTACTCTGCAGCAAATCTGCGGACAATTCTAGTAGTCCTTCTAGCGCTTCTGCCCTCTGCCTAAAAGACTTGACATCCATGATTTCCTTCTCTGGTATTTCCTCTTCCGTCGTAGGAGGACTGGACCTTGTGGGCTCAGAGGACTCAGATGTTTTCGCTGAAGGTATAAGGCTTCTTGTCTCAGGTTGTTTTACATCAGAGTGATCAGAGTGATCTGATTTCGGGCTTACTGTCTCAGAGCAGTTTGATGATTTAAGAGCCACAGGGGCAGTCGCATTTCGCATCTCCAATTCATCCCTTACCACATTTATCAGCTTACCAACATCCACATTCTGAACCCCCATCTCCACAGTTTCCATTACTGGGTGATCACTTCCAACACGAAAACTACTATGCCTAATCACATGTATGATGTCATCAAAAGCAGGGGGGAGATTAGCTGCAGCCGACTTTTCCATTAACTGATTTTGCAAACTGGTTCCTCGATCTGGTTGAAATAAATTTTGGCTCGATGAAATGGCAGGGGCAACAGAAAGGGTAGTGTCCGCTACTGGGGATAGATGTTCCCTTACAGTGAACTTGTCGTGACCACTAGATGTAGATGTATGTTTTGCTTGAACCACTGTATCAGGCACACAACTGGGCCTACTTACAGGGGTACGATCGTTACAAATAAATCTTTCTTCAGAAACCGGATCAAGGAGATCGGGAGTGGCAGTTAAACTCACTTGTTCGTCACCAACAGCTGTATTCTGAAGATCTAGAATAGCTTCAGAGGGTTCAATTAAGCATTCAGATTTATTACCATTCCCATCTTTTTCAGCTGTTTCCGACATCACTGAATGAAAATGAGAAGCAGCTGAACAGCTCGGTTGAGACTCTGTACTCTCAATGTGGGTGACGCTCCCATAATTTGG
>Dhingra_Pear_16_GATCAG_L001_R1_001_paired_trimmed_paired_merged_contig_41342 serine threonine- kinase Nek5-like	GO:0055028	GO:0004674	GO:0005524	GO:0006468	GO:0007155	GO:0010090	GO:0043622	GO:0045010	GO:0048765	GO:0071555
ACATCTACATCTAGTGGTCACGACAAGTTCACTGCAACGGAACATCAATCCCCAGTAGCGGACACCACCCTTTCTGTTGCCCCTCCCATTTCATCAAGCCAAAATTTATTTCAACAAGATCGAGGAACGGGTTTGCAAAATCGGTTAATGGAAAAGTCGGCTGCAGCTAATCTTGCCCCTGCTTTTGATGACATCATACATGTGATTAGGCATAGTAGTTTTCGTGTTGGGAGTGATCAACCAGTAATGGAATCCGTGGAGATGGGGG
>Dhingra_Pear_16_GATCAG_L001_R1_001_paired_trimmed_paired_merged_contig_54327 serine threonine- kinase Nek5-like	GO:0055028	GO:0004674	GO:0005524	GO:0006468	GO:0007155	GO:0010090	GO:0043622	GO:0045010	GO:0048765	GO:0071555
CGATGCTCAGGGTTCTTTCTCAGCATGCCCTTGATTAGTGTTTTCAAGGATGGAGAATAGCATGAAGGAAGAGGACCTATAGAGGAACGATTAATCTTGCTTATCAATCCTGCCATATCGAAAGCTTTAAAAGCAGGTCGATGAGCAGCCATCTCATATATGCAACACCCTAGGGACCAAATATCAGATTTGAAGCCATAAGGAATGTCTGCAAGAAGTTCGGGACACATGTAATTGGGGGTCCCCACAACCGAAGAAGCCAAGTCGTCTGCCTTCAAAGTTTTAGCAAGACCGAAATCCCCAAGACGAACATCCTGATCCTTGGTAAGAAAAATATTGGAACATTTTAGGTCACGATGTAGAACATAATTGGAATGCAGGTATTCAACTGCCAATAATAGTTGTGTGAACCACCTGCAGAGTTTCTCCTCAGGGAAATACACCCCATTGGACTTCTTCATCATCTCGGCCATGTCTCCACCTTCACAGTATCCAGTGACGATGCAAACATAGCAACCCTTCTCGACCCAGGCTTCCTTAAATTCGACAATAAACGGGTGTTGAATTCGAGCAATAAGAGCCATCTCTTGATGGGCGGATCGCCGGCACCGCTCCGTCTGCCGTGCAAGTCGGATCTTCTTCAACACATATTTCTTCTTCTCCGCCTTGTGGTGGACGAGGATGGCGGCGCCGAAGGCTCCCCGGCCGATCTGCTGCATGAGCTCGTACTGATCCATCCTGGACTCCATCGCTTGCTCCCTCGATCCACTGAGATATCGAATTAATTACAGCAATGGCTCTGAAGCAGAAAGATTCACTGATTGATTGAGTCGTGACATTTACTCCAAAGCTCACGCCATTTCTCGAAACAAAATAATGGCGGATTTCGGATTTCAATCCATGGATCGCCAACCGCTGCTCTGGTGGCCACTCATTACCCAAAAGCGGTGCCGTTTTAGGGGTGGTTGGTTCAGTTGAAATGTGCGTATTATCTGAATATGGTTAGTGGCTAATCATGGTGTCAAGAAAACTGTAGCCAACTTTCTAAGTAAGTAAAAACACTCTCTTGCTTTCTCTCTCTCACTCTCACTCTCTCCTCTCTCCTCTCTCCCTCT
>Dhingra_Pear_16_GATCAG_L001_R1_001_paired_trimmed_paired_merged_contig_56651 serine threonine- kinase Nek5-like	GO:0055028	GO:0004672	GO:0005524	GO:0006468	GO:0007155	GO:0010090	GO:0043622	GO:0045010	GO:0048765	GO:0071555
GCAGTGAGCTATGGTACAAGGATAATTCCAAAAGAGATAAACCAGGAGCCTGAAAAGAATCCTCCTCAAGTGCCCAATGGTTGCGTAACAAACTCTCCTAGAGAAGTCCCGCAAGAGCCTCAAAGATATCAAGAAACTAGTTCGAAAGGATTGCAAACGGACAGCAGCAATTCTGTCTCCTCTTCTGTGTCAGTTCAAGGATTTGAGATTTGTGATGATGCAACAACTGCTTTTGTTGACATGAGAGAGCAGGTGCGTCCAAATTATGGGAGCGTCACCCACACTGAGAGTACAGAGTCTCAACCGAGCTGTTCACCTGCTTCTCATTTTCATTCAGTGATATCTGAAACTGCTGAAAAAGATGGGAATGATAATAAGTCTGAATGCTTAATTGAAACCTCTGAGGCTATTCTAGATCTTCAGAATACAGCTGCTGGTGACCAACAAGTGAGTTTAACTGCCACTCTCAATCTCCCTGACCGGGTTTCTGAAGAAAGATTTATTTGTAA
>Dhingra_Pear_16_GATCAG_L001_R1_001_paired_trimmed_paired_merged_contig_68514 serine threonine- kinase Nek5-like
CTCACTGCATTTGGAACATCGACCCCCGCTTGCTTCATCCATGCAGGAAATGAAGGACGTCTAGCCAGCGTAGGCGGGGTTCTTTGCCTAGGCTTAGGAAGTCCATCTTCAACTTGTTTTATAGGAACAGGGGGAGGAGTACCATCATGTCTGGGTTTAGTTTTCGGTGAGGATTCAATTATGGGTAACTGATGCTTTAAAGGATGGGATCCCTGCGTCCGTTTTGAAGAATCAGGGATTGCCTTTGGAGATGCAACAGTTGTATCGGGACTGGGCTTTATGACAGGAGAAAAATCACTCAGCTTGGGTATTCTAGACACTGTTTCTATGTTAGTTCTTTGAGGCAGACCAACCTTAGACCGATTACTTCTCATCGGTGAGCTATTTTCCCTAGTTTTTCCTTCTCTCAAAGCCAGCATTATATTCCTAATGGTCTTTGGATGCCTTGATTCAACATTAGATTCAGAATGAGGTGGTTTCATCAACTGTTGTTCTTCCACTTTTGAAGTGCACACATTTTGGCCATGTTCTTTGGTAGCCAGGAGCTGATCAGAGCCATCTTCATCCTCAAGATAAACCAAATCTGTCTCAGTAGCTTTATCATCACAGTGTGAGTCCATTTCTGGAATAGTTTTCTCAATTGAACGCAAACTATCTTTATCACTGCTTGACCCATTACTGTTTTGGCTTTCTGCCATGTTTCTCCGAGATTCGCGACCTATAGATACACGCTTCTCCGGGGAGAAGACTGTTCGAGTGCTAAAGGATGGACGATACTGATCAACATAAGGCTGCAAATAAGGGTGCCTCAAAATCTCAGATGCACTTGGTCGATGCTCAGGGTTCTTTCTCAGCA
>Dhingra_Pear_16_GATCAG_L001_R1_001_paired_trimmed_paired_merged_contig_68515 serine threonine- kinase Nek5-like
TGCTGAGAAAGAACCCTGAGCATCGGCCAAGTGCATCTGAAATTTTGAGGCACCCGTATCTGCAACCTTATGTTGATCAGTATCGTCCATCATTTACCACTCGAACAGTCTTCTCCCCAGAGAAGCGTGTATCTGTTGGTCATGAATCTCGGAGAAACATGGCAGAAAGCCACAACAGTAATGGGTCAAGCAGTGATAAAGATGGTTTGCCTTCAACTGAGAAAAACATTCCAGAAATGGACACACACTGTGATAATAAAGCTACTGAGACAGATTTAATTTCTCTTGAGGATGAAGATGGCTTTGATCAGCTCCTGCCTACTGAAGAACATGACCGAAATATGTGCACTTCAAAAGTGGAAGAACAGTTGATGAAACCACCTCATTCTGAATCTAATGTTGAATCGAAGCAACCAAAGACCATTAGGAATATAATGCTGGCTTTGAGAGAAGGAAAAACTAGGGAACATAGCTCACCAATGAGAAGTAATCGGTCTAAGGTTTGTCTGCCGCAAAGAACTAATGTAGAAACAGTGTCTAGAATACCCAAGCTGAGTGATGTCTCTCCTGTTATCAAGCCCAGTCCCGATGCACCAACTGTTGCATCTTCAAAGGCAACCCTCGATCCTGCAAAACGGACACAGGGATCCCATCCTTTAAAGCATCAGTTGCCCGTAATTGAATACTCACCGAAATCTAAACCCAGACATGATGGTACTCCCCCTTTTCCTATAAAACAAGTTGAAGATGGACTTCCAAAGCCT
>Dhingra_Pear_16_GATCAG_L001_R1_001_paired_trimmed_paired_merged_contig_69110 serine threonine- kinase Nek5-like	GO:0055028	GO:0004672	GO:0005524	GO:0006468	GO:0007155	GO:0010090	GO:0043622	GO:0045010	GO:0048765	GO:0071555
TGTAGATGTATGTTTTGCTTGAACCACTGTATCAGGCACACAACTGGGCCTACTTACAGGGGTACGATCGTTACAAATAAATCTTTCTTCAGAAACCGGATCAAGGAGATTGGGAGTGGCAGTTAAACTCACTTGTTCGTCACCAGCAGCTGTATTCTGAAGATCTAGAATAGCTTCAGAGGGTTCAGTTAAGCATTCAGATTTATTACCATTCCCATCTTTTTCAGCTGTTTCCGACATCACTGAATGAAAATGAGAAGCAGCTGAACAGCTCGGTTGAGACTCTGTACTCTCAGTGTGGGTGACGCTCCCATAATTTGG
>Dhingra_Pear_16_GATCAG_L001_R1_001_paired_trimmed_paired_merged_contig_69783 serine threonine- kinase Nek5-like	GO:0055028	GO:0004672	GO:0005524	GO:0006468	GO:0007155	GO:0010090	GO:0043622	GO:0045010	GO:0048765	GO:0071555
TGATGGACAATCTCAGGGACCACTTTTATTGATTTCAAATCTCAGAGACCAAAGTGATGTGTTGTGCAAATCTCAGAGACTATTTTGGCTAAAAAGCCTAATAACATTGACTGCAAGCTACACCGTATCATACACTTGGCGAGTAGACAATGTTAGAGTTCGTATGGTCGCTATGTACAACCAAATTCATGCAAAGAATTACAAAATCAAGGAAAAGGAAGAAAAAAAGAGCGAAAAATCGAGACCTGGTCGTTGTCTTTGTAATTCAAATTGGATTTGAATTTTCTGAGAGGCATGACAAAAAACTGAGAATGCTTACAGTGGAGAATGCTTCATGAACTCCGACCGCCATCCTCAATCCTCATTCCTTTCAGACTCTTTGCTAACCAGATAGCCGTCTCTCTTGGGGAGACTTTATCTTTCCCAAAAGGCCTCAAAACAACTGAGAGTTCCTCCAATCTGTTATTCTGCAGCAAATCTGCAGACAATTCTAGTAGTCCTTCTAGTGCTTCTGCCCTCTGCCGAAAAGACT
>Dhingra_Pear_16_GATCAG_L001_R1_001_paired_trimmed_paired_merged_contig_74076 serine threonine- kinase Nek5-like	GO:0005634	GO:0055028	GO:0004672	GO:0005524	GO:0006468	GO:0007155	GO:0009913	GO:0010090	GO:0043622	GO:0045010	GO:0048765	GO:0071555
AAAGCTTTAAAAGCAGGTCGATGAGCAGCCATCTCATATATGCAACACCCTAGGGACCAAATATCAGATTTGAAGCCATAAGGAATGTCCGCAAGCAGTTCAGGACACATGTAATTCGGGGTCCCAACCACCGAAGAAGCCAAGTCATCTGCCTTCAAAGTTTTAGCAAGACCAAAATCCCCAAGACGAATATCCTGATCCTTGGTGAGAAAGATGTTGGAACATTTTAGGTCACGATGTAGAACATAATTGGAATGCAGGTATTCAACTGCCAATAGTAGCTGTGTGAACCACCTGCAGAGTTTCTCCTCGGGAAAATACACCCCATTGGACTTCTTCATCATCTCGGCCATGTCTCCACCTTCACAGTATCCAGTGACAATGCAAACATAGCAACCCTTCTCAACCCAGGCTTCCTTAAATTCGACAATAAACGGGTGCTGAATTCGGGCAATAAGAGCCATCTCTTGATGGGCGGATCGCCGGCACCGCTCCGTCTGCCGTGCAAGGCGGATCTTCTTCAACACATATTTCTTCTTCTCCGCCTTGTGGTGGACGAGGATGGCAGCGCCGAAAGCTCCGCGGCCGATCTGCTCCATGAGCTCATACTGATCCATCCTGGACTCCATCGCTTGCTCCCTCGATCCACTGAGATATCGAAATCACCGCAATGCCTGTGAAAACAATGAGTTGTAGCATTTACTTCAAAGCTCACGCCATTTCTCAAAAACTAACAGTGGCGGATTTCGAATGTCAATCCATGGATCGCCAACCGCTG
>Dhingra_Pear_16_GATCAG_L001_R1_001_paired_trimmed_paired_merged_contig_46838 serine threonine- kinase Nek3-like isoform X2	GO:0004672	GO:0005524	GO:0006468
TCTACCTAGGAGCCTAATTCCTCTTGAGAAGAATGATAATCGGAAACTCGTAACTACAAAAATCATTCGAGTTGGAAATATAATACATGTTGCTAACGCTCATTGGAATTGATCATCCTGGTTGACAGTATTTTGCTTGATGCTCTTAGTCAACCAAATAGCAGTTTCCCTAGGAGAGACCTTCCCTGGCCCAAAAGGCTTCAGCAACACCCCAAGCTCGTCATATCGTTCGTTCTGAAGCAATCTTGCACTGAATTCGAGTAGCCCTTCTAAAGCTTCAGCCCTTTGCTGGAATGATGAAGTGTCAAACTGCCGGCGGCGTGTGTTTGATGAGGTCTGGCTCGATGCTCCAGCAGTTGCATTTTGATCCGAAAAGCCATCACTTTGATTGTCTGGTGCAGCTTTGAACATGCCAGGTTCTATTCCCTGCCATGCACCGGTGAAACTAAGTTTGCGAGAGGCTCTGTCGTTTGTCTGAACTGTGCATTTGTCTTTCATCATTGAACGGTCACCGTAGTGTGGGGAACCAGACGAGCCTTGCACAGAGGGTGATGAGGTTCTATGGATACGCAGAAACTGTTCTTCGTATAATTGTTCTTCATATGAGGCTAATGGGAATTCAGCTATCCTGTCAATTCGAGGGGAATTGACAGAAACATCGGGAGATTTAATACAGTGAAGAACACCAACATTGGGCCAGAAAGGGGACTGTTGAGTTGCAGCTCTTGCTAATGGCAATGATGCTCTGCGAGTTGTACTCACTGTCTTCAGCGGAGTGCGTGAAACAGGAAGCGATGCACGATTCTTTGGCTCCATAAATCTCTTGGGAGTGGCAGTAGCTTTTCCTTGAGTAACTCGACTGTTGACGATATTTGAAGTTTTGGAAGCAACTGGTTGCTTGCGTATGGCTGCTTTTCTATAGGTGCCAGTGCCACCAACAGAATCTCCT
>Dhingra_Pear_16_GATCAG_L001_R1_001_paired_trimmed_paired_merged_contig_46839 serine threonine- kinase Nek3-like isoform X2	GO:0004672	GO:0005524	GO:0006468
AGAGAGAGAGAGAGATTCTATTAAGACATCGCAGTTACACAAACTATGTTGAATTCATGGTGATAATCAATTCCTTTTCTGAGATCATAACCTGCAAAATTAGGATCTACCTAGGAGCCTAATTCCTCTTGAGAAGAATGAAAACCGAAAACTCGTGACTACCAAAACTAATCGAGTTGGAAATAAATATAATACATGTTGCAACCGCTCATTGTAATTGATCATCCTGGTCGACATTATTTTGCTTGATGCTTTTAGTCAACCAAATTGCAGTTTCCCTAGGAGAGACCTTCCCTGGCCCAAAAGGCTTCAGCAACACCCCAAGCTCGTCATATCGTTCGTTCTGGAGCAATCTTGCACTGAATTCGAGCAGCCCTTCTAAAGCTTCGGCCCTTTGCTGGAATGATGAGGTGTCAAAATGCTGGCGGCGCGTGTTTGATGAGGTCCGGCTTGATGCTCCAGCAGTTGCGTTTTGATCCGAACATTCATCGCTTTGATTGTCTGGTGCAGCTTTGAACATGCCAGGTTCAATTCCCTTCCATGCACCTGTGAAACTAAGTTTGCGAGAGGCTCTGTCGCTTATCTGAACGGTGCATTTGTCCTTCATCGTTGAACGGTCACCAGAGTGGGGGGAACCAGACGAACCTTGCACTGAGGGCGATGAGTTTCTATGGATAGGCAGAAACTGTTCTTCGTATAATTGTTCTTCATACGAGGCTAATGGGAATTCAGCTATCCTGTCAATTCGAGGGGAATTGACAGAAACGTCGGGAGATTTAATACAGTGAAGAACACCAACATTGGGCCAGAAAGGGGACCGTTGAGTTGCAGCTCTTGTTAATGGCAATGATGCTCTGCGAGTTGTACTCACTGTCTTCTGCGGAGCGCGTGAAACAGGAAGCGATGCACGATTCTTTGGCTCCATAAATCTCTTGGGAGTGGCAGAAGCTTTTGCTGGAGTAACTCGACTGTTAATGATATTTGAAGTTTTGGAAGCAATTGGCTGCTTGCGTATGGCTGCTTTTCTA
>Dhingra_Pear_16_GATCAG_L001_R1_001_paired_trimmed_paired_merged_contig_10763 serine threonine- kinase Nek2-like isoform X1 [Gossypium raimondii]	GO:0004672	GO:0005524	GO:0006468
GACCATTGGCCTTTTTTATAGCTTCAGCCATGTCCCCTCCTGCGCAATAACCGATGATAATGCACACATAGCAACCCTTTTCCACCCAAGAATCTTTGTACTCCACAATAAATGGATTTTTGAACTTGGAAATGAGCTCCATCTCCTGATGTGCAGATCTCCGCGATCTATCAGTCTGGCGAGCAAGACGAATCTTTTTCAACACGTACTTCTTCTTTTCATGCTTATGCCTGACAAGAAGCGCAGAACCGAAAGCCCCTTTACCGATTTGCTCAAGAACTTCATATTGCTCCATGTTGTAGACTCAAAACTTATCTTCACTCAATGTAGAGTGAGTGAGT
>Dhingra_Pear_16_GATCAG_L001_R1_001_paired_trimmed_paired_merged_contig_12695 serine threonine- kinase Nek2-like [Pyrus x bretschneideri]
ACAGCTACTCTTTTCGAATTCCAGAATTCCAAGACGTACGGAATGTACATGATAAAGCAATCGCAATGCGAGAATGCAAACTAGGCCGCGATTTCTTTGAAGCTCTTGGCCAACCAAATGGCTGTTTCCCTCGGAGAAACCTTCTCGGGTCCGAATGGCTTCAAGAGCACTCCGAGCTCATCAAACCTTTCTTGTTGTAGAAGACGCGCACTGAACTCAAGCAACCCTTCCAAAGCCTCTGCACGTTGCTGGAATGATGAGGTGTCGAATCGCTGCTGTCGTGACTCGGAAGATGAATGGCTCGAAACACCAGTGGTAGGGTTCTGCTCAGGAGATTCACTGCCATTTCGAGCAGTTCCGTGGCTGCCATCAATTGTACTGGACTTGGAAATGGTTCTGTCTACAACCTGGACTATGCACTTGTCCTTGGTGATAGAGCAGTTGATGCTGTTCGGCATGGTAGAAGGGTATCTTGCAGATGTTGATGAAATTCCACGGGTTGGAATGAGTGGATCTTCAGAAGAGGCTAAGGGGAATTCAGCCATCTTGTCAAGTCGCGGGGCATTGACAGAAACGTCTGGAGACTCCATAATCCCAAGGGGACCAACATTGGCTCTATATGGGGTTTGCACAGCTGCAGAACTTGTCAAGAACGGAAGAGAAGCTCTTCGAGAAGAATGGGAAGTTTTTCTGGCTGGAGAATGTGACACCGGAAGCGAATCACGTTTTGAGTTGACATGAGAAATTCTTGACTTTGTAATGTGCTTCCTGGGAGTAACAGAAACTTTTGCTGTTGTTGCTCGTGGACTATTAACAACATTGTACTTTGTGGACACCGACTTTCTGTTACCATAATCTTCCTGGGTACTTCCCACAGATACCTCGGTGAACTTATGACTTAAACAACCCGGGAATTCCTGTGTCCTCACACTAGAACATGGAGAACACTGTTCAGTTCCAGAAATACTAGGATTTAAGGTCCTATCATTGCTGAATGACTGTCTTTTCTCTCTGCTGGTACGAACAGGACTAGTTTCTGGCTCCATGAATCGTGTTTTCCTCCCATAACTGGACTGAGACCAGTCAACTGGGAAAGTATTCCGTCGGGGGCTATTTAATTTTAGATGAACCTCAAGCACATAAGGCTGAAGATGGGGATGAGCAAGCACCTCTGCAGCACGTGGCCTAAGTTCTGGGTTCTTCCGCAGCATGCTTTTAACAAGACCTCGAAATGCACCAGAGTACAATGTCGGAAGTGGAGCCACCATTNNNGAAAGCAGCGATTTCATATATACAGCATCCTAAAGACCAAATATCTGACTTAGAACCATAAGGTATGTCAGCAAGAAGCTCAGGGCACATATGACTTGGAGTTCCGACAACAGAGGAAGCTAGATCATCCGAAGTTAACATTTTAGCGAGACCAAAGTCACCCAGACGGATGTCTTGATCTTTTGTCAAAAATATATTTGAACACTTGACATCTCGGTGAAGAATATGGTTTGCATGCAAGTAGTCAAGTGCCATCAACAGTTGAACTAACCATTGGCAGAGTTTCTCTTCAGAGAAATGAACACCACGGGCCCTTTTTATGGCTTCTGCCATGTCTCCTCCTTCACAATACCCTATAACAATGCACACAAAGCAACCCCTTTCAACCCAGGAATCTTTGTATTCCACAATAAATGGATTATGAACCGTGGAAATAAGCTCCATCTCCTGGTGGGCAGATCTCCGGCTTCTATCAGTTTGACGAGCAAGACGGATCTTCTTTAGGACATACTTCTTCTTTTCGTGCTTATGCCTCACGAGAAGAGCAGAACCAAAAGAACCCTTCCCAATCTGCTCTAGAACTTCATACTGCTCCATCTTAAATTCTACCAGTCTCACTCTTCAGTGTCTATAAAACACTTCTACACCAACTACTTACCTCCTAATTAATTAATTTCCTAATTTTTCTCCATCAGATAAATCGAATAACAAGGTGAGCGCCAAATGGAGTAAAACGAAAGCAAAGCCAAAGAAAGCAGAATTCAAGTTCAAAATTTGCAGAGAGAGAGAGAGAGAGAGGCAGGTTTGGCCTCGGTTACGAAAAGATTCTGGAGAAGGACCGGGGAAATCGGGTGGGCCCACTGCACGGGTAGGTGG
>Dhingra_Pear_16_GATCAG_L001_R1_001_paired_trimmed_paired_merged_contig_50130 serine threonine- kinase Nek2-like [Pyrus x bretschneideri]	GO:0005622	GO:0004709	GO:0005524	GO:0000165	GO:0000186
TACGGAATTTACAAGATAAAGCAATCGCAATGCGAGAATGCGAACTAAGCCGTGGTTTCTTTGAAGCTCTTGGTCAACCAAATGGCTGTTTCCCTCGGAGAAACCTTCTCGGGTCCGAATGGCTTCAAGAGCACTCCGAGCTCGTCGAACCTTTCTTGTTGTAGAAGACGCGCGCTGAACTCAAGCAACCCTTCCAAAGCCTCTGCACGTTGCTGGAATGATGAGGTGTCGAATCGCTGCTGTCGTGACTCCGAAGATGAATGGCTCGAAACACCAGCGGTAGTTTTCTGCTCAGGAGATTCACTGCCATTTCGAGCAGTTCCATGGCTGCCATCAATTGTACTGGACTTGGAAATGGTTTTGTCTATAACCTGGATCATGCACTTGTCCTTTGTGATAGAACGGTTGATGCTGTTCGGCTTGGAAGAAGGGCATCGTGCAGATGTTGATGAAATTCCACGAGTGGGAACGAGTGGGTCTTCAGAAGAGCCTAAGGGGAATTCAGCCATCTTGTCAATTCGCGGGGCATTGACAGAAACGTCTGGAGACTCCATAATCCCAAGGGGACCAACATTGGCTCTATATGGGGTTTGTGCAGCTGCAGTACTTGTCAAGAACGGAAGAGAAGCTCTTCGAGTGGACTGGGAAGATTTTCTGGCTGGAGAATCTGACACCGGAAGCGAATCACGTTTTGAGTTGACGTGAGAAATTCTTGACTCCGTAATGTGTTTCGTGGGAGTAGCAGAAACTTTTGCTGGTGCTGCTCGTGGACTATTAACAACATTGTACTTTGTGGACACCAACTTTCTGTTACCATAATCTTCCTTGGTACTTCCCATAGATACCTCCGTGAATTTACGACTTAAACAACCTGGAAATTCCAGTGTCCTCACGCTAGAACTTGGAGAGCCCTGTTCAGTTCCAGAGATGCTAGGATTTAAGGTCCTATCATTGCTGAATGATCGTCTTTTCTCTCTGCTGGTACGAACAGGACTAGTTTCTGGCTCCATGAATCGTGTTTTCCTCACATAACTGGACCGAGACCAGTCAACTGGGAAAGTATTCCGTCGAGGGCTATTCAGTTTTAGATGAATCTTAAGCACATAAGGCTGAAGATGGGGATGAGCAAGCACCTCTGCAGCACTTGGCCTAAGTTCTGGGTTCTTCCGCAGCATGCTTTTAACAAGACCTCGAAATGCACCAGAGTACAATGTCGGAAGTGGAGCCACTATTGACTTGTTTATTTTGTTAATCAGAGATTGTATATCAAAGGCTTTAAATGCTGGCCTGAAAGCAGCGATTTCATATATACAGCATCCTAAAGACCATATATCTGACTTAGAACCATAAGGTATGTCAGCAAGAAGCTCAGGGCACATATAACTGGGAGTTCCGACTACAGAGGAAGCTAGATCATCCGAAGTTAACATTTTCGCGAGACCAAAGTCACCCAGACGTATGTCTTGATCTTTTGTCAAAAATATATTTGAACACTTGACATCACGGTGAAGAATATGGTTTGCATGCAAGTAATCAAGTGCCATCAAGAGTTGAACTAGCCATTGGCAGAGTTTCTCTTCTGAGAAATGAACACCACGGGCCCTTTTTATGGCTTCCATCATGTCGCCTCCTTCACAATACCCTATAACAATGCACACAAAGCAACCCCTTTCAACCCAGGAATCTTTGTACTCCACGATAAACGGATTCTGTACCGTGGAAATAAGCTCCATCTCCTGGTG
>Dhingra_Pear_16_GATCAG_L001_R1_001_paired_trimmed_paired_merged_contig_90969 serine threonine- kinase Nek2-like [Pyrus x bretschneideri]	GO:0004674	GO:0005524	GO:0006468
AAAATTAGGAAATTAATTAATTAGGAGGGAAGTAGGTGGAGGGCTTTAATCTGAATTTCCTAATTTTTTCCCCATTTAATTAAGCTACTTACTCCAACTCTTTTTTTTTTAGATAGAAAAGTTTAAGTTTTTAAGGAAGAAGAAGCTGCAGATTCACTCGTTCTTCGAGTTTCTTGGTGATTTTTGCCGTTCTGGATTCTTGGGTGTAGATGTATTTTGTAGACACTGAAGAGTGAGAGTGGTAGAACATATGATGGAGCAGTATGAAGTTCTAGAGCAGATTGGGAAGGGTTCCTTTGGTTCTGCTCTTCTCGTGAGGCATAAGCACGAAAAGAAGAAGTATGTCCTTAAGAAGATCCGTCTTGCTCGTCAAACTGATAGAAGCCGGAGATCTGCTCACCAGGAGATGGAGCTTATTTCCA
>Dhingra_Pear_16_GATCAG_L001_R1_001_paired_trimmed_paired_merged_contig_10762 serine threonine- kinase Nek2-like [Glycine max]	GO:0005622	GO:0004709	GO:0005524	GO:0000165	GO:0000186
CCTCCAGATATACTAGGATTTAAAGTCCTATCATTGCTGAATGTACGCCGCTTGTCCTGGTAACGACGAGTGGAGAAAGGAACTGCTTCTGGCTCTGAAAACCTTGTCTTCTTCAAGTAACCAGTATCAGGCCAGTTGACCGCTAAAGTTCCATGTCTGGGGTTATTGAGTTTGAGATGAACCTTGTGAACATGAGGCTGAAGGACTGGGTGAGCAAGCAGCTCAGCAGCACTTGGCCTGAGTTCTGGGTTTTTCCGAAGCATGCTTTTAATAAGGCTTCGGAATGCACCAGTGTACTTTGTGGGAAGGGGAGCCACTATGGACCTGTTAATTTTGTTAATCAGTGCTTGTATATCAAACGCTTTAAATGCAGCCCTATGAGAAGTCATTTCATAGATACAGCATCCCAAAGACCAAATATCTGATTTTGAACCATAAGGTATATCAGCAAGAAGCTCAGGACACATATAGCTAGGAGTTCCGACAACCGAAGAGGCAAGATCATCTGAAGTCAACATTTTGGCAAGTCCAAAGTCACCAAGGCGTATGTCTTGATCTTTTGTCAAGAATATATTAGAACACTTGACATCGCGATGAAGAATATGATTCCTGTGCAAGTAGTCTAGCGCCATCAGAAGTTGGACAAGCCACTTACAGAGCTTCTCTTCGGGGAAAAGAAGACCATTGGCCTTTTTTATAGCTTC
>Dhingra_Pear_16_GATCAG_L001_R1_001_paired_trimmed_paired_merged_contig_104045 serine threonine- kinase Nek2 isoform X1 [Elaeis guineensis]	GO:0004674	GO:0005524	GO:0006468
AAAATGTTAACTTCGGATGATCTAGCTTCCTCTGTAAGTACTTCAGCCGACGCATATAGTTTGAAGTTTTACACCCTGGCCTATGTGTGATCCGGTATGTCTGCTCCATGTTCAGGTAGTCGGAACTCCCAGTTATATGTGCCCTGAGCTTCTTGCTGACATACCTTATGGTTCTAAGTCAGATATATGGTCTTTAGGATGCTGTATATAT
>Dhingra_Pear_16_GATCAG_L001_R1_001_paired_trimmed_paired_merged_contig_33294 serine threonine- kinase MST20-like isoform X1	GO:0004712	GO:0005524	GO:0006468	GO:0009644	GO:0042542
GAAGATTGACAAGTAAGTTGTCACTCTTCAAATCAAAGTGTACTATCTTCTTTTCATGCAGGTACTCCATTCCGAATGCCACATCCATTGCAATCATGAGGCGCTTGCGCTTGTCTAGACTCTTCTCATTTTTCTGCAAGGCATTTCTCAGAGAGCCGTTAACCATATATTCTGTCACTGTTGCCACAGAACCTCCGGGTCCGTCAAGCACAACACCATAGAAAGCTACCACATTGGGGTGGTGCAAGTCAGCAAGCTTGATGGCCTCATTCCAGAAATCATCTCTCATGCGGTCTTGTTCTGAAGGCTTCCCGAAAAAACACCTATCATTGATTCTTTTGATTGCAACATCAGTGCCCCTCCATTTTCCATGATAAACGGTACCAAAAGTTCCAGAACCTAATTCTCTCATCTCTTCAAGGTCACTGTTCTTTATAATCTGCAACCGGCCTAGGCCATCTGCTACTGGAAAACCAAGATTTGGCTTATCTGCAAAGTTGGATTTGACATCCTCACTTTCTGATCTGTTTTGCATCCATGCAGCATTGTTTTGAACCTCTTCATCTCGATTGGATTCATAAGCAGACTCATTTTTATCATGCAAGTAAGAATCTGATGGCGTAGATGACTGAAAAACACGAGCAGCTACTCCCTCGGCAACAGCTTTAAGTTCTTGCTTTATTTGTTCTTCTGCTGATCCTTTGGACGACGGAGCATGCTCTGAACTAAGATCCCTGTTCAAATTGCCTGGTGGCTGTTGACCTCCATTGTCCATTCGCATTTCTGTATATGGTTCTTTTCTCAATTGTATTTTGGTTGGCTTAGGAGGCAATTGAGTATCCTGGCACAAACTCCAAGGATCTTGATTGCTGAACAGTGAGTTTGAGGAGTCCTGGGCACCAAAACCATTCGAGGTATTAACTTCCCTCTCGTTAGGTACCATCTTGGGCTGCAATCTCATATTCTCATCATTCCATTCAGGAAAAGGTTGAATTCCATCAGTGAGATGGGTAGAAACAACAGGGGTTCCATAATTAGATTGGTAAGAATCACAAGGATATATTCCAACTCTTGATTGCAGATAAGATTCAGGATTTCCCCATATAGATTGTTGTCCTAAATCATAGAATTCTGCTGGCTGTGAACTATACCCATGTGAGACTTCGGCAGGGGTAGAAGCTAGTACTTCGGTTGAGTTAAAGTGATTCCTACCAAATTTGTCAACGATGTTATCTACAGCCACCTCTCTACCCCCAACCTGTGGTGTTTTGTGATCAACGTTGTCTTCCATTCTAGGTATATCCCAAGGTGATTCACCATGCTCCTTATTAACATAAAGCTCAGTGGGATTTATCCTGAGTGTTTCCATCCTCCCGTCGATTTGTCTCAGATTATCATATGCAG
>Dhingra_Pear_16_GATCAG_L001_R1_001_paired_trimmed_paired_merged_contig_33163 serine threonine- kinase MHK-like isoform X1 [Beta vulgaris vulgaris]	GO:0016021	GO:0004672	GO:0005524	GO:0006468	GO:0045727
TCCATGCAGCAGTTGAGACATAAAGTTACGAATCTCATCCTCTGAAAAGGGTCTTCTTTGTTCTTTCATTATTTGGTACAAATTATAGTTCATATATTCAAAAATGAGGAACACCTCATTGTTTTCCCTGACAACCTCCTTTAACTTTATGATATTGGAATGATTTAGTTTACGAAGTACCTTAATCTCTCGTAACCTCCAGTATTCCTCCCAGAAATAGAACTTCCTCTTCATCTTCTTAACAGCAACAATCTCCTTTGTTCTCA
>Dhingra_Pear_16_GATCAG_L001_R1_001_paired_trimmed_paired_merged_contig_101807 serine threonine- kinase MHK-like	GO:0016021	GO:0004693	GO:0005524	GO:0006468	GO:0051726
AGATATAAAATTTTGGAAGAGCTTGGTGATGGCACTTGTGGTTGTGTATATAAGGCTCGTGATTTGAGAACAAAGGAGATTGTTGCTGTCAAGAAAATGAAGAAAAGATTATTTCTCCTAAGATTTGTTTGATCTTGACCTGTGAATTTATTTGTTTTTGCAATTAACCCCTGTGAACTTTTGGTGATATGCTTTTGATTTTATCAATCTTGTGGTTTATACAAATATTGAGGGAGAACACGGACTCAATATTAATT
>Dhingra_Pear_16_GATCAG_L001_R1_001_paired_trimmed_paired_merged_contig_20781 serine threonine- kinase MHK-like	GO:0004672	GO:0005524	GO:0006468	GO:0045727
ACAGCAACAATCTCCTTTGTTCTCAAATCACGAGCCTTATATACACAACCACAAGTGCCATCACCAAGCTCTTCCAAAATTTTATATCTTTCCATTTTTTATGTGTGAACAGTATACAGTCCAACAATCGTTCAGTGGAATTTAAACAATCTCCAAAAAGAGGTGTCTTCGCTGACAACACGGTTTTGATCACTGGCTTGTAGGCATTGTATAGTGCTTAAGTCTAGCATCCAGCATTTGGCTTCATCAAGCATCCACTTGTCATTGTAGGAGCGGTTAACAGTCGGGAAGAAGTTTATCAACATTTTGCAACCCTCCACGTGAACTCCAGGGACCAAGCATTAAACTCGGCTAATCCATTTTCTTTACACCCACTAACTTATAGCCTCGTATCAAAAACCGGGGCAATTGAGAAATTTACAATTGAAGCTAATAATTGAGATAACCAGAGAAACAATTAGGAAGGTAAACAGATCAACAATGCACAAACAGTTTTCCAGGGAAAACAAAGAGGGAA
>Dhingra_Pear_16_GATCAG_L001_R1_001_paired_trimmed_paired_merged_contig_21501 serine threonine- kinase MHK-like	GO:0016021	GO:0004693	GO:0005524	GO:0006468	GO:0045727	GO:0051726
ATTCTGAATACACTCTACATGTTCATGATACAATGGCAGACTGTATGACAGTGCTCAATGCAACTCTATATTAACATGTGTAATAAATTACAGCCCGCGTTTCATTCCAATAGCAGTTTATTAGATCATCTCACTTAAAGGCAATGGCTTTGTGGGAAGGGAGGAGACACGGTCAAAAATCGACCATCTAAGATGTTCGGCTGCAAGGATGGGATGGAGAAACCAGCCGATTGTGGAACTCTGACGGATGGATGTTGAATTGAACTGAATGATAAAGAAAAGGAAGGCTCTACTGGGGCACAAATTCCACGTTGGTCGGGGGGCATCAGAGACCAAAATACAGATCGTCCAGGACGATCTTCCAAACCAGAGCATAATGCATCGTCTTTCATATGATTAGATACATCATGGACCACATCGATGAGTCTGCTGAACTCTGTGGAATACATCATAGACCACATCGAAGTCTGGAACACTGGGTTTCACAGCCAACGTCAAGCCAAGAAAGCAGTCCTCAGGCTCAGCACCAAAGTCGGATAATTTCAACTCGAGTGTTGGCTTTGCCCCCATGTTACTCAGCTTCAGGTCAAGTGAATCAGGAAGTGAACGAGGAATCCAGCCCACCTGGAAAAAAGGATGTTGTAATGATTCATCGGCGGTTGGCCTCCTTGAGGAATCCCATGAACATAGTTGCGAGATCAAATCAATTGCTTCTGGACTTGCATTTGGAATGATATCGCAGAGGTTAGCAGGCAAGATCTTTTCATAATTGATAAAGCTATATAATCGAGAGGCATTTGTCCCTTCAGGAAAGACAGTCAAGTCTGGTGTACCAAGCACACAGCAGATCTTGAAGAATTGATCTATCTCACTTTCACCAGGGAAAATAGGGGATGAAGTGAAAAGCTCAGCTAGGATTGCGCCAGCTGCCCACATGTCAACTGCAGGAGTGTATAGTTTGGACTGCAACAAGACTTCTGGTGCTCGATACCAGCGTGTGGAAACATATTCAGTGTAAGGAGGCATCGATGATACTTCTCGAGCCAAGCCAAAATCAGCAATTTTAAGAACGTCATTTGTCACCAGCAAATTCTCTGGCTTTAGATCTCGGTGAAAATATCCACTTTTATGAAGGTGACTAAGTCCATGCAGCAGTTGAGACATAAAG
>Dhingra_Pear_16_GATCAG_L001_R1_001_paired_trimmed_paired_merged_contig_26339 serine threonine- kinase MHK-like	GO:0016021	GO:0004693	GO:0005524	GO:0006468	GO:0045727	GO:0051726
ATTATCATGTGTAATAAATTACAGCCCACGTCATTCGTTCCAATAGAAGTGTATCATCTCACTTAGAGGCAATGGCTTTGTGGGAAGGGAGGGGACACGGTCAAAAATCGACCATCTAAGTTGTTTGGCTGCAGGGATGGGATGGAGTAACCAGCCGATTGTGGAACTCTGACTGTTGGATGTTGAATTGAACTGAATGATAAAGAAAAGGAAGGCTCTACTGGGGCACAAATTCCACCTTGATCCGGGGGCATAAGAGACCAAAAAACAGATCGTCCAGAATGATCTTCCAAACCAGAACAAAATAATGCATCCTCCTTCATATGATGAGGTGCATCATGGCCCACATCGAAGTCTGGAACACTGGGCTTCACAGCTAACGTCAAGCCAAGAAAGCAGTCCTCAGGGTTCAGCACCAAAATCAAGTGAATCAGGGAGTGAATGAGGAATCCAGCCCACCTGGAAAAAAGGATGTTGTAATGATTCATCTGCAGTTGGCCTCCTTGATGGATCCCATGAACATAGTTGCGAGATCAAATCAACAGCTTCTGGGCTTGCATTTGGAATGATATCGGAGAGGTTTGCAGGCAAGATCTTCTCAGAATTGATAAAGCTATATAATCGAGAGGCATTTGTCCCTTCAGGAAAGACAGTCAAGTCTGGAGTACCAAGCACACAGCAGATCTTGAAGAATTGGTCTATCTCACTTTCACCAGGGAAAATTGGGGATAAAGTGAAAAGCTCAGCTAGGATTGCACCAGCTGCCCACATGTCAACTGCAGGAGTGTATAATTTGGACTGCAGCAAGACTTCTGGTGCTCGATACCAGCGTGTGGAAACATATTCAGTGTAAGGAGGCATTGATGATACTTCTCGAGCCAAACCAAAATCGGCAATTTTAAGAACGTCGTTTGTCACCAACAAATTCTCTGGCTTTAGATCTCGGTGAAAATATCCACTTTTATGTAGGTGACTAAGTCCATGCAGCAGTTGAGACATAAAGCTACGAATCTCATCCTCCAAAAAGGGTCTTCCTTGTTCTTTCATTATTTGGTACAAATTATAGTTCATGTATTCAAAAATGAGGAACACCTCATTATTTTCCCGGACAACCTCCTTTAACTTTATGATATTTGGATGATACAATTTACGAAGGACCTTAATCTCTCGTAACCTCCAGTATTCCTCCCAGAAAAAGAACTTCCTCTTCATCTTCTTGACAGCAACAATCTCATTTGTT
>Dhingra_Pear_16_GATCAG_L001_R1_001_paired_trimmed_paired_merged_contig_26341 serine threonine- kinase MHK-like	GO:0016021	GO:0004693	GO:0005524	GO:0006468	GO:0045727	GO:0051726
TCCATGCAGCAGTTGAGACATAAAGCTACGAATCTCATCCTCTGAAAAGGGTCTTCTTTGTTCTTTCATTATTTGGTACAAATTATAGTTCATATATTCAAAAATGAGGAACACCTCATTGTTTTCCCTGACAACCTCCTTTAACTTTATGATATTGGGATGATTTAGTTTACGAAGTACCTTAATCTCTCGTAACCTCCAGTATTCCTCCCAGAAATAGAACTTCCTCTTCATCTTCTTGACAGCAACAATCTCCTTTGTTCTCA
>Dhingra_Pear_16_GATCAG_L001_R1_001_paired_trimmed_paired_merged_contig_81167 serine threonine- kinase MHK [Fragaria vesca vesca]
TCTTGAAGAATTGGTCTATCTCACTGGCCATTGAAGAAACTAGTTTTGTAAGATGTACAGAAGAAGTTCTTCAACATATTAGAGTTACTAAAAATGAAAAACTTAGCACACATCTATAATGCACTTATTTTTTAAGTACATCACAACAGGTAGAAATAAATGGACTTACTTAGAGGTAACTTCTAATGAATCGTTTTTACGCACATTTTTCTCACCATGACCAAAAACAACAAATATCGAATAAAATAACCACCTTTCACCAGGGAAAATTGGGGATAAAGTGAAAAGCTCAGCTAGGATTGCACCAGCTGCCCACATGTCTGCATATGTTTTCATTTGTTAATCACCAAAGAAGCACAAAGAAATAATCAACCTCATGCTCTCATGCAGCCTAATCATAGATATACAACACCAGTATAACCCTCAATTAAAACTTTTTCACACAGAAATTACAGAACTTCTGGGCGAGGAGCTGTTCAATTCATCCTATTGCCAATCATATTGAACAGGAGTTCAATGAATAGGTAAGAAAGACCATGCTTACCAACTGCAGGAGTGTATAATTTGGA
>Dhingra_Pear_16_GATCAG_L001_R1_001_paired_trimmed_paired_merged_contig_13302 serine threonine- kinase HT1-like isoform X2 [Pyrus x bretschneideri]
TCAGCACTTTTCAGCTGTTGGATCGACGGAATTTTACTACTGCTGGGCTAACAATATAATTTCCGTTCGATCTCTTTCATAAACGAAACACTAAAACATGAATCGTTTTATCAATCACCCGATTAACATACTCCAAGAAACAGGAAAACAATCAGTCACAACTTACTCGCAAATCGCAATTAAAACGAAAGAAATTGAGAAATCCGGACTAGGCTACAAGCAAGTCAAGTCAAGATCGGCAAAACATTTAACAAAACCCTAAAATCTGTCATATTTTCTGACCATTCGAGTCCACAACAGAATGACCAAGCTGAAAACCGTAGATGAAATATGCACAAAGGGATACTGCACCAAACGTACCTCCATCGCGAGAAAGATACACTGCGTTTTGTGATCGCATCTACACCAAGCTCTTCGTCCAACGTAACCATCACTATACATGTAGGTATAGAAAATATCTAGCATAGCGTCTTCATCTCATTTCCCAAACAGACAATATTATACAATGACATTCAACTGGGTGTTTGCTTCAGATGAGTTCTACAACAGACAGGAAATCAGATCATCAAGCACTAATCACTAATGACATCGTCTTGAGCAATCTCTCTAATTTTCTCTTTCCTTGAGTGTACAGTATAACCTCTATATTCATATGAGAAACAAACGAAAAAAACAAAGCCTCATCCATATCCCAAACGCCTAAAAATGAGCCGGTCAGAATGTTGCAAAAAGAGAAGTTTCGGTTATTTCAGAAATTTTCTGAGTCGTCATAACTCTCAAGTGCCATTGGAGGGTTCCGAAATTTCCTGGACTTCTTGGAGGAGAGATTCAAGTTGAGCTGTTATATCGGTGAAGGAAGGCCGATTGGAAGGAACT
>Dhingra_Pear_16_GATCAG_L001_R1_001_paired_trimmed_paired_merged_contig_18691 serine threonine- kinase HT1-like isoform X2	GO:0004713	GO:0005524	GO:0016597	GO:0018108
GAAATTTTCCGAGTCGTGTCATGACTCTCAAGTGCCATTGGAAGGTACCGAAATTTCCTGGACTTCTTGGAGGAGAGATTCAAGCTGTGCTGTTATATCGGAGAAGGAAGGCCGATTGGGAGGAAATGAATCCCAGCATCTCTGCATTAATTCCAAAAGCTTAGGGTGTCCATTATTGGGAATTTCCGGTCTCAGCCCCTGTCTGACTCCCAAGGCAGCTTGTAACGGAG
>Dhingra_Pear_16_GATCAG_L001_R1_001_paired_trimmed_paired_merged_contig_18692 serine threonine- kinase HT1-like isoform X2	GO:0004713	GO:0005524	GO:0016597	GO:0018108
CCCAAATGCCTAAAAATGAGCTGGTCAGAATGTTGCAAAAAGAGAAGTTTCGGGGACTTCAGAAATTTTCCGAGTCGTGTCATGACACTCAAGTGCCATTGGAAGGTTCCGAAATTTCCTGGACTTCTTGGAGGAGAGATTCAAGTTGAGCTGTTATATCGGAGAAGGAAGGCCGATTGGAAGGAACTGAATCCCAGCATCTCTGCATTAATTCCAAAAGCTTAGGGTGTCCATTATTGGGAATTTCCGGTCTCAGCCCCTGTCTAACTCCCAAGGCAGCTTGTAACGGAGTCATGGTATCATATGGAACTTTGGCTGTTACTAGCTCCCAAAGTACAATTGCAAAACTGAACACATCTGCTTTCTGATCATACGGTTGATGGTTGATAACCTCAGGTGCCATCCATCTATAGGTTCCAGTCTCTGCTGTCATTACACCCTCTTGATTCTGGAACCGAGCAACACCAAAATCTGCCACCTTTACAACATTGTTAGTGTCCATTAGCAGATTTGCTGTCTTCAGATCCCTATGAATTATGTTATTCTGATGCAAATACTCCATTCCTTTACAGACATCAATCGCAAACTTCAGCAGTTCTGAAAGCTTCAAGATATTATGATTCTTATGCAAATAATCGTATAGACTTCCACCAGGCATATACTCTGTCACTATGCACAAATGTGGAGACTTTGTACATGCACCGATAAAGCGCACAACATTACTATGATGGACCTCTCTTAAAATTGCCACTTCTTGAGCAAACTCATCCTCTAGGGCATCATTCAAATGTTCAGATCTCAAAATCTTAACAGCAACATCTTGACCAAGATAAATTCCGCGATACAAATCTCCACATGACCCAGATGCAATTCTGTCTCCTATCTTTAATAATCTTCGGTCTATTTCCCAGTTTCCCAGTTTTTGTT
>Dhingra_Pear_16_GATCAG_L001_R1_001_paired_trimmed_paired_merged_contig_32170 serine threonine- kinase HT1-like isoform X2	GO:0004672	GO:0005524	GO:0016597	GO:0006468
AATGAGAATGTGAAGATCTTGACCATGACCCCTCACTTCTAGCAATTGCCTTTTCCATAGCTTCATACAGACCATCTGTATCCTCAACAGGCCATCCATCCACCACAAATACATCTAAAGAGTAGCCATCGGTCGTCGAGAAGACATGTGCTTCACGGATGTTAAGTCCTAAATCCGAAAGCAAGGCAGAAAGCTGGCTAAGAAGCTTAGGCTTGTCAATAGTTGAAAATATTACTTCATGAATGGGAACATGTGGTATATCTTGCCTTTTGGGAGAATTCTTGGTCAGATGTTTTCCGTCCATGTCCTTAGCATTCTTTCTAA
>Dhingra_Pear_16_GATCAG_L001_R1_001_paired_trimmed_paired_merged_contig_32173 serine threonine- kinase HT1-like isoform X2
CTTTTCAACTTTGTGCAAAAAAAATCTCTTTCTTATGTTTAGTTGAAGTGCTGATTTCAAATCGGTGATCCCTTTCTCACCCTCAACAGACCATCCATTCATCCACCACAAATACATCTAAAGAGTAGCCATCGGTTGTCGAGAAGACATGTGCTTCACAGATGTTAAGTCCTAAATCCAAAAGCAAGGAAGAAAGCTACAGAAAATGACATAAGTTAGAATGATGCGACCATAGTATGGTTCTATGTACTTCTGCAGTTATCTTGGATCCTACAACATAAACAATGCATATAATATATGTATCAAATGCACTGAATAGTCTAC
>Dhingra_Pear_16_GATCAG_L001_R1_001_paired_trimmed_paired_merged_contig_32174 serine threonine- kinase HT1-like isoform X2	GO:0004713	GO:0005524	GO:0016597	GO:0018108
CATCTGACGGAGTGTTCTCCCACAAGGCAAGATATACCGCATGTTCCCATTCATGAAGTAATATTTTCAACTATTGACAGGCCTAAGCTTCTTAGCCAGCTTTCTTCGTTGCTTTCGGATTTAGGACTTAACATCCGTGAAGCACATGTCTTCTCAACAACTGATGGCTACTCTTTAGACGTATTTGTGGTGGATGGATGGCCTGTTGAGGATGCAGATGATCTATATGAAGCTATGGAAAAGGCAATTGCGAGAAGTGAGGGGTCATGGTCAAGATCTTCACATTCTCATTCGGCTGTGGAGAAAGCATTATCGGTGAAA
>Dhingra_Pear_16_GATCAG_L001_R1_001_paired_trimmed_paired_merged_contig_40403 serine threonine- kinase HT1-like isoform X2	GO:0004713	GO:0005524	GO:0016597	GO:0018108
GTTTACTCAAGAAGTCTATATTATGAGGTCGGTCATGTCACAGCACATCCTTACTCCAGGCTCTGAGTTCCCTTGTATTTTCTTTGTTGTTGTTTTTTAAGCACTCTCATTGTGCATCTTAATGCTTTCATTAATAAGGTAAATGCTCAAGAGGGAGAAAGGCCACTCTCAAAATCGTGTTTCATGCATTTAATCTTGCACTTCTCAAAATTGTATTGTCTTGGCAGAAAAGTTCAGCACAAGAACGTCGTTCGATTTATTGGGGCATGCACTAAACCTCCTAAGCTTTGCATCGTTACTGGTAATTTTGGATGAATTATGTGCACATTGAGTACCATGCTTTTGTAATTTATGTATTTATATTTGTTTATGCCCACACATGGTTTTCTGTTCAATTTGAGTTATGCCCTTTTATATTTCTTTTTCGTTCTCAGAATTTCTGTCTGGTGGAAGTATGTATGACTTTCTGCATAAGCAAAG
>Dhingra_Pear_16_GATCAG_L001_R1_001_paired_trimmed_paired_merged_contig_21080 serine threonine- kinase HT1-like isoform X1 [Tarenaya hassleriana]	GO:0005622	GO:0005886	GO:0004709	GO:0004712	GO:0004713	GO:0005524	GO:0000165	GO:0000186	GO:0018108
AACTTCACTGACATCGACGGCCGCACCGCCCTCCACGTCGCCGCTTGCCAGGGCCAAACCGACGTCGTCAAGCTCTTGCTCCAAAGAGGCGCCGAGGTTGACCCGCGTGACTGTTGGGGCAGCACGCCTCTTGCAGATGCAATTTATTACAAAAACGGTGATGTTATCAAACTTTTGGAGGATTACGGTGCTAAACCTCCGATGGCTCCAATGCATGTCCAGAACTC
>Dhingra_Pear_16_GATCAG_L001_R1_001_paired_trimmed_paired_merged_contig_67387 serine threonine- kinase HT1-like isoform X1 [Tarenaya hassleriana]	GO:0005622	GO:0005886	GO:0004709	GO:0004712	GO:0005524	GO:0000165	GO:0000186	GO:0007229
GAGGGCTCCAGGTCTCGATGAATTATGGCTTCAGGTTTATGCTCATGCAAGTAATTCATCCCCCTAGCAATGTCGAGTGAAAACTTTACTGCTGATGGTGGTTTTAATGCACCTTTCCTTTTAAGATACGCACGAAAATCTCCCTTGGATAGATATTCTATGACAATCATCATTGGACTGCTTTGTGTTACAGCACCCAAAAATTGGACAACGTTTGGATGCCGTATCTTCTGAAGTAGAGCAAGCTCATCCCTGAATGCATTTACTTTATCTTCATCAGCAAATACTTTCTCCCCAAGCGTTTTAACTGCAACTTGAATTCCACGCCACGATGCAATACGATAGGTTCCCTTGGT
>Dhingra_Pear_16_GATCAG_L001_R1_001_paired_trimmed_paired_merged_contig_68136 serine threonine- kinase HT1-like isoform X1 [Tarenaya hassleriana]	GO:0004672	GO:0005524	GO:0006468
AGTTTGAGCTATCTTCACTCGAAGAAAATTTTACACCGTGAGGTCATGCCGGAAAATATGTTGGTTGATAATCATGGAACATTGAAAATTGTTGATTTTGGCGTTACTCTAATAGAAGCTCGTAAATCAAGGAACATGACTGGGGAGACCGGTACCCTTGGGTACATGGCACCAGAGGTCCTTGATGGCAAGCCATACAACAGGAAATGCGACATCTATAGTTTTGCTATTTGCTTATGGGAAATCTATTGT
>Dhingra_Pear_16_GATCAG_L001_R1_001_paired_trimmed_paired_merged_contig_32171 serine threonine- kinase HT1-like isoform X1 [Pyrus x bretschneideri]	GO:0004672	GO:0005524	GO:0016597	GO:0006468
AATGAGAATGTGAAGATCTTGACCATGACCCCTCACTTCTAGCAATTGCCTTTTCCATAGCTTCATACAGACCATCTGTATCCTCAACAAGCCATCCATCCACCACAAATACATCTAAAGAGTAGCCATCGGTCGTCGAGAAGACATGTGCTTCACGGATGTTAAGTCCTAAATCCGAAAGCAAGGAAGAAAGCTGGCTAAGAAGCTTAGGCTTGTCAATAGTTGAAAATATTACTTCATGAATGGGAACATGTGGTATATCTTGCCTTTTGGGAGAATTCTTGGTCAGATGTTTTCCATCCATGTCCTTAGCATTCTTTCTAA
>Dhingra_Pear_16_GATCAG_L001_R1_001_paired_trimmed_paired_merged_contig_10812 serine threonine- kinase HT1-like isoform X1	GO:0004713	GO:0005524	GO:0016597	GO:0006996	GO:0018108
TACTCCAGTTCCGTCCATCAAAAGATTAGCAGCTTTCAAGTCCCTATGGATTATATTGTTTTGGTGCAAGTAGTTCATTCCCCTGGAAACATCAATTGCGACTCTGAGCAAGGACAGAAGTGATAAAACACCCCTTTGCTTATGCAGAAAGTCATACATACTTCCACCAGACAGAAATTCAGTAACGATGCAAAGCTTAGGAGGTTTAGTGCATGCCCCAATAAATCGAACGACGTTCTTGTGCTGAACTTTTCTCATAATATAGACTTCTTGAGTAAACTCCTTCATAGTTTCATTCAGGCGCTCAGTGCTAAGAACTTTAATAGCCACATCTTGACCACAGTAACTACCTTGATACAAATCACCAATCGATCCAGATGCAATTTTCTTCTCATATCTCAACATGCTTGCATCAATTTCCCAGACATCCTTTTCCTCATTGAGTGTGCTTACATGATCATTTATAAACTTCATTGCAGTCTCTTGATCCGGGGCAGGAGAAATGATGTTACAGTCCAATGAAGGATTCTTCTCATTCCATGGTATTTGTTTTGCCAGTGCATGCCTAAGCCTCTCAGTTTCCTCACATGGCCAACCATCAACAACAAAGACATCCAAAGAGTAGCCATCTGTTGTGGAATACGCATGTGCTTCTTGAATGTTCAGTCCAATGTCAGATAATAAGGATGTCAACTCACTGAGGAGTTTGGGCTTGTCATTCGTGGAAATAGTAATTTCATGCATCGACCTTGTAAAAAGTTGACTGGCATACACAGAGTTATCACCCTGGTCAACGTGTAACTGCTCAGCTTCAAGAGCAAGTTGAAGATCAGGTGACAAACCAAAAGCTGGCGGTGGATGACTCTCATTGCTGGCAGCAGCAGAACATTGAGCATTCGCTTTCCTCGATGAATTTGAGCCGGAAGCAGAACGAACCTGCACAAGACGAACTTGGACTGCAGGTCTAGTGGCCGGGTCATGCGCCATATGCAGTAATCTCTTATGCATCAGAACATCTTGTGCCCTCTCCACATTCACATCCAACGCATATCTAGTGGGGAGGCGACTGAAATGGGCCCACAGTTCATCTTCGAAACCAGGAACCTTGGCCTCTCCGACATCGGAGTCCTGGAGCCGACCAAGAACTTCATTGTAAATGCACACTTGCAGCTTCTGCTTTCGGGTCGGAGCGGGCGAAAAGTCAGCGGGCCTGTTACAGAAACTCTCCGTGTCTTCCATGATTATTCTTCGCGATCACCATCCACGGCCGCACCTACCTGAAGTCCCTCTAAACTCCAAACGCAGCGTTCCGAGTCCGCGTAAGCAAAAGCCCCTCGGTCGGTCCCTCCCTCTGCCTCCTGGACCTGGTTAGTGCTAGTTGTACAGGAACAAAACGACAGCGGATTTTCTAGTGTCTTTGCTTGTACGGAAAGAAACAGGAATGGCTACCGATTTTGAGCCCGTGGTTTAATTTGGTTTCGGTTTGTGTGTGTGTGTGTGTCTGCCCCTTTGGTAGTCGGAATTTTTAAGAAGAAGGTTAATTAATAGTCCATAGAAGCGCAATGCGCACCCCCTGCGAAGTTCGTGTCAATTGATGTTGACGTGGATTCTTCACAATTGCCTTATTCTTCTCTTTGCTTTGCTTATATCATCCACCACTCACCGAAACACCGCCTGCTCTTATCGTTATTGGATTCATCCTCCATTAAAATACTACTTAACGATAATCCTTCATCAATTAAGATTATATTTATTTTCTATTGGATTAGGACCTTTACAAGTTGGCTTCATTCGTTGATACCATC
>Dhingra_Pear_16_GATCAG_L001_R1_001_paired_trimmed_paired_merged_contig_13303 serine threonine- kinase HT1-like isoform X1
TCTACACCAAGCTCTTCGTCCGACATAACCATCACTATACATATAGGTATAGAAAATATCTAGCATAGCGTCTTCATCTCATTTCTCAAACAGACAATATTATACAATGACATTCAGATGAGTTCTACAACAGACAGGAAATCAGATCAAGCACTAATCACTAATGACATCGTCTTGAGCAATCTCTAATTTTCTCTTTCCTTGAGTGTACAGTATAACCTCTATATTCATACGAGAAACAAACGAAAAAAACAAAGCCTCATCCATATCCCAAACGCCTAAAAATGTGCCGGTCAGAATGTTGCAAAAAGAGAAGTTTCGGTTATTTCAGAAATTTTCTGAGTCGTCATAACTCTCAAGTGCCATTGGAGGGTTCCGAAATTTCCTGGACTTCTTGGAGGAGAGATTCAAGTTCAGCTGTTATATCGGAGAAGGAAGGCCGATTGGAAGGAACT
>Dhingra_Pear_16_GATCAG_L001_R1_001_paired_trimmed_paired_merged_contig_40371 serine threonine- kinase HT1-like isoform X1	GO:0004713	GO:0005524	GO:0016597	GO:0018108
TGGGTAATCTAATTTGATTCATTCAAATCCAAACCAGGAGACATGAATTCAAACTTGAATCTAGTAGATGAGACACGTTCTTTTGCCCGCTTGACTACACTTGTCCAGTTTTCCAACGGAGCATATACATATATATATATATATATTGGAGGGAAAGAAATGACTTGTGAAGAGCTCATTTACACACGTATTAGAAACAAAATCCTCTCGCAAGTCCTTGGTACGATCAGCCGCGTCACATCACTCGTCTGCCTAAGAATTTCTCCTCATTTGGCACTACCATCACCGCCTTGCTTGAAAGTAGGAACTACTTTAGCTGATTTTCCCTTTCGTCTATCCTCACTTCCCTTTGCAACCTTCCTGGCCAAGTGCTGCAACGTATTTACAATTTCTGAGAATTCCGGTCTCAATGATGGGTCTTGCTGCCAGCATCTCTCCATCAGTTCCATCAGCACTGGATTCGTGTGCCTCGGAATTGTAGGCCTCAGACCCTTCTGGACTACGCCAACTGCTGCTTGTAACGGAGTTAAGTTCTCGTAGGGAAGCTTCCCTGTAAGCAGCTCCCAGAGAACAACCCCAAAGCTAAAAACATCAGCTGTATGATTGTATGGCCTATGTTCTATAACCTCGGGAGCCATCCAACGGTAAGTGCCAGTTTCTGCAGTCATACCACCAGACTGTGCCTGTACTCTAGCGATGCCGAAATCAGCTACTTTCACTAC
>Dhingra_Pear_16_GATCAG_L001_R1_001_paired_trimmed_paired_merged_contig_41453 serine threonine- kinase HT1-like isoform X1	GO:0004672	GO:0005524	GO:0016597	GO:0006468
TCTCCTATCTTTAATAATCTTCGGTCTATTTCCCAGAGTCCTGTCTTTTCTTTCACCGATAATGCTTTCTCCACAGCCGAATGAGAATGTGAAGATCTTGACCATGACCCCTCACTTACCAAACAACAGATACGTATTACTATCTTATAATTCTTGGATTATTTTAGAATTGTGACGAATATACCTCACTTCTAGCAATTGCCTTTTCCATAGCTTCATACAGACCATCT
>Dhingra_Pear_16_GATCAG_L001_R1_001_paired_trimmed_paired_merged_contig_3193 serine threonine- kinase HT1-like [Pyrus x bretschneideri]	GO:0005622	GO:0004709	GO:0004712	GO:0005524	GO:0000165	GO:0000186
AAAAAAATGTCTGTCAACTGAAAAAGTATTAACAAGCCAATTGTTCCACTATACATTATCCAGCAATAGAAAATACAGAAGTGAAGCACAGCTCAAACTAGCAATATGGTACCAGGTTTTAGATCTCTATGTATGATCCCATTGGCATGTAAACATTCCATAGCATGAGCGATGTCAAGAGCAAATTTAATGGCCACATGGAGCTCTAATGGATTTGGACGAATACTCATCAGGTACTTCCTCAGTGACATCCCAGGTAATAGCTCAGTAACTATCACCATTAGTGGCTCCTTACAAGCTCCAATGAACTTAACAAGATTTTCATGTTTTACTCGCGACATCATATTAACTTCACGGGCAAAACGACCCTCAAGTGCAGCTCTTTCTTCGGTAGTGCTACCACGATGGAGGACTTTGATCGCCACAATTTGATTTCCGTACCTTCCTTCATAAACCTTCCCATGCGCTCCCTCACCAATTTTTGCCCCGATAAACAACAATTTCGGGTCCACCAGCAAATTGTCGTCGATTGTCAGCTGCTGGGCAGCAATCAAACCATTCTGCGTGCCTGATTTAGGCTCGACACCCTCCACAGAGTTCCTCAAAACCGCTTGCTCACGCTCCCTCTCTTCCCTTCCGCCGCTCCTCACTCTGCAACTCATGCTGCAAACCTCAAATAATTCCAGAATTCCCCATTCCAACCATCTTTTCCAC
>Dhingra_Pear_16_GATCAG_L001_R1_001_paired_trimmed_paired_merged_contig_3194 serine threonine- kinase HT1-like [Pyrus x bretschneideri]	GO:0004674	GO:0005524	GO:0006468
TCTCTCTCGTGCTTTCTAGGTTAGGGTTTTTTTCCTTTTTCGTGTCGAAGTTCAAAGAGAAAAAGAAAAAGAAGCTCCGAGCTAAAAATTAGACGTTAAAGGTCGCGATTCTTTGCTTTATTACTGATATTTTAATTGGAATTATCTTTTTCTCGGATAAATTTTCTCGGGAAAATTTAGCGTCGACTGTAAGTTGCTTTTTGCCCATTTATCTGGTTTTTCTATGCTGTAAAATTCCTTTTATAAACCGACGAGTCTTCCACCTCAAGCAAAGTTGCTCTTACATGTTTGAATTTTAGATAATTTTTTTTTTTGGGAAATCAAAAAATTGACTGCTTTTTCTTTGTAGCAATTTCCCCTTGTTTTTTCTTTCCATTTTGTGATATAAATTCGTGGAGTTCTGGTAGTAGTGGGAGTAGAATCTGCTCTGAATGTTTAGTTTGGATAAGAAAGTTTCAATCTTTGGAGAAATTGGGTTTTTTTGTGATGTTGGTTTTGTGGAAATTGGAGAAAATGTTGAGTTAAACTTGATGAAGGGTCGGAAAATTGATTTGGGATGATGTGGATTTTGTGATTAAGGTGGAAAAGATGGTTGGAATGGGGAATTCTGGAATTGTCTGAGGGTTGCAGCATGAGTTGCAGCGTGAGGAGCGGCGGAAGAGAAGGGAGGGAGCGCGAGCAAGCCGTTTTGAGGAAGTCCGTGGATGTCGAGACCAACTCGGGCTCGCAGAATGGTTTGATTGCTGCCCAGCAGCTGACAATTGACGAGAATTTGCTGGTGGACCCGAAATTGTTGTTTATCGGGGCGAAAATTGGTG
>Dhingra_Pear_16_GATCAG_L001_R1_001_paired_trimmed_paired_merged_contig_20683 serine threonine- kinase HT1-like [Populus euphratica]	GO:0004672	GO:0005524	GO:0006468	GO:0050794
ACTTCCACTTGTTCCACATGAATGTAACATCACAGAAGATTACAATTCAAAAGGCTTAAAGAAAACGAACCCTTTTCTTTAATTACAATTTTGACCTGGTAACACTACAAAAGCCAGGAGGTCTCACATGAAAGATGATGGATTCAAGAGAACTTGGGTTTAGGCGTTGGTGTACCGTGAGGATGCACAGGACCAAGCTTCTGAATCCGGTGAAGGAGCTTCCCCTTCTTGTGATCTTGGCAGATTGGACTTGTTACATGATTCAAGGTTCCGTCACGGGCGAGGGAAGCCTCGAATTGCTCCAATGCCTTTACAACCTGCGGAAACTCGGGCCTTTTCTCCGGATGCAAGGACCAGCATTGCTCGATCAACGCTCGCATTGCAGATGGGCAACCCTTCGGGATAACAGGCCTCAAATTCTTGTTCACAACAGCAAAAGCAGCCTGAATGGGATTCATATCCTCGTAGGGGATTGCTCCGGCTACCATTTCCCACAGGACGAGTCCAAAGCCGTACACGTCAACCTTCCGTCCATAGGATTTACGCTTGATCATCTCTGGGGCCATCCAACGGTATGTCCCAGGGTCGTCGGCCAATGAATCACAGTACGCCTCCTCACAGGCTATGCCAAAATCAGCAATTTTCAGGTGGAATTCTTCATCAATAAGAACATTTTCGGGCTTAAGGTCCCGATGAGTGACTCCTTGCGAGTGGATGTATTCCATTCCCCGAGCAATGTCCAAGGCAATAGCAACCAGTTTCTCCAGAGGAAGAGATTTTTCCTCAAGTTTGTGCAGATATGCCCTCAAGGAACCCTCTGATAGATATTCCGTGACTACACAATAAACCGGTGGCTTTCTGCACGCTGCAATGAACTTTATGACATTCGAATGGTGGAGACGAGATAGAAGAGTGACTTCTCTGTTAAACTGTTTCTCCAATCGAGCTGCCAAGACCCCGCTTTCGTCATCCTCCGGCACCCTGATAATCTTAACAGCAACAGCTTCGTCATTGTAGATACCATGGTAAAGCCTGCTATGCGCCCCATGAGCAAATTTAAGCCCAAGAAACAGCTTCGACAAATCAACGCAAAATTCATCGGCAGCGTCCACGGCATTAACTCTCCCGCCGGCATGATCAAAGTTCGTATTCATCGAATTCGATGACTTACTCTGCGAATCCTTACTGAACAACCTTCCCAACGCCTTTCTCTTAGGATGTGGTGTCGAAAACCTCTTCGTTTCAGACTTGGCTTCCTTAAACGCATCGGGGATGCGGATCTGATGCACAGGGGACAAAGATCTCTGCTTTTTGGTAAGAAGATTACGCCTAGCTGACGTATGAACAGAATTCCTCAGAATCTTTGAATTACTGGGACTCGATTTCTGCTTCGAAGGAGCTGCTTCCGCTTCTGCCACCGCTGCTGGTGCAGGCCTTGACTTTAATCCGGCAATCCGGACGTCCTGCAGGGCTAACGGAAGGGCGGCCAATCTTGAAGAATCAAACCGATGAGAATATTTCGTTCTCCGAATCCAAGAATACGCCTCCTCCTCCATCCTCCCCAGTAATTCTACCAAATCCCAACCCAGCTTTACACCCACAAAACCACCCTAATCACCTCCTCCTCGTCCTGGAGCCGAGAAGAAGGCCTAAATCCAACTGGGAAATCCTCAAACAATCTGAATTCAGCTACAAACAAGCTCGAAAATCCGAAGTTCTTCAAGCCCATCAACAACGACCTCTAACTTTATCAAACTAGTTGAAGAAAAAGAATCAAACTTTTTGCATCACTGAATGTAAGGAAGTATTGAAACCCATACGGACGAATGAGGCCGCATCAAATCCTCAAACCCACCAAATCTCATCAATCTGCACACCCTTCCAATCAAATAGTTTGGACACGCTCCTAAGCACCACCAAACCCTCTTAGGCTCTCTAAATAAATACAAAAATTAATAAATCAAACAAAAACAAACTTGTTTTTGTTTCCAAGTCAAACACCACCTTCCGTGAAAGCCTGAGCTGATGACGTGAAAGCCATAAAGGGCATGGCTTCTACATCATGGCGACAAACCACCATAAGCTTCAAGGGTATTTCACCATTTCACCATTGATATGGGCGACGAGGAGGTGAGGTCAGGGAGGCGAGAGGGAGAGGGCAGAGAGAGAGGGAGAGAAAGAGGAAGAGAGAGAGAGAGAGAG
>Dhingra_Pear_16_GATCAG_L001_R1_001_paired_trimmed_paired_merged_contig_27841 serine threonine- kinase HT1-like [Populus euphratica]	GO:0005622	GO:0004709	GO:0004713	GO:0005524	GO:0000165	GO:0000186	GO:0018108
ACTTCCACTTGTTCCACATGAATGTGACATCAAATAAGATGACGATTAAAGAAGACAAACCCTTTTCTTTAATTACAATTTTGACCTGGTGACACTACAAAAGCCAGGATGTCTCACAAGAAAGATGATGGTTCAAGAGAATTTGGGCTTAGGCGTTGGTGTACTATGAGGATGCGCAGGACCAAGCTTCTGAATCCGGTGAAGGAGCTTCCCCTTCTTGTGATCTTGGCAGATTGGACTTGTTACATGAGTCAAGGTTCCGTCGAGGGCGAGGGAAGACTCGAATTGCTCCAATGCTTTTACAACCTGCGGAAACTCGGGCCTTTTGTCCGGATGCAAGGACCAACAATGCTCGATCAATGCTTGCATTGCAGACGGGCAACCCTTCGGGATAATAGGCCTCAAATTCTTGTTTACAACAGCAAAAGCAGCCTGAATGGGATTCATATCCTCGTAGGGGATTGCTCCAGCCACCATTTCCCACAAGACGAGTCCAAAACTGTACACGTCAACCTTACGCCCATAGGATTTACGCTTGATCATCTCTGGGGCCATCCAACGGTATGTCCCAGGGTCATCAGACAACGAATCACAGTACGCCTCCTCACAAGCTATACCAAAATCGGCAATTTTCAGGTGGAATTCTGCATCAACAAGAACATTTTCGGGCTTAAGGTCCCGATGAATGACTCCTTTTGAGTGTATGTATTCCATTCCCCGAGCAATGTCCAATGCAATGGCAACCAGTTTCTCCAGAGGAAGAGACTTTTCCTCAAGTTTGTGGAGATATGCCCTCAAGGAACCCTCTGATAGATATTCCGTGACTACACAATAAACGGGTGGCTTTCTGCACGCTGCGATGAACTTTATGACATTTGGATGGTGGAGACGAGATAGAAGAGTGACTTCTCTATTAAACTGTTTCTCCAATCGAGCTGCCAAGACTCCGCTATCGTCATCCTCTGGCACCCTGATAATCTTAACAGCAACAGCTTCGTCATTGTAAATACCATGGTAAAGCCTGCTATGCGCCCCATGAGCAAATTTAAGCCCGAGAAACAGCTTCGACAAATCAACACTAAATTCATCGGCAGCTTCCAAAGCATTAACTCTCCCGCCAGCATGATCAAAGTACTTGGCCCAAGGCGATTCCTTCCCGCTCTTGGTCTTGTCATTGACTTTCATAGAAGCCAAGTGCCCGAGGGGGCTCGTATTCATCGAATTCAATGACTTACTATGCGAATCCTTACTGAACAATCTTCCCATCCCCTTTCTCTTAGGATGTGGTGTTGAAAACCTCTTCGTATCAGACTTGGCTTCCTTGAACGCATCAGAGAGGTTGGTCTGAGGCAGAGGGGACAAAGATCTCTGCTTGTTGGTAAGGAGATTTCGCTTAACCGGTGTATGAACAAAATTCCTCTGTATCTTTGAATTACTGGGACTCGATTTCTGCTTCAAGGGAGCCGCTTCCGCTTCTGCCACCGCTGTCGCAGGCCTTGACTTTAATCCGGCAATCCGGTTGTCCTGCAGGGCTAACGGAAGGGAGGCCAACCTTGAAGAATCAAACCGATGCGAAAACTTCGTTCTCCGAATCCAAGAATACGCCTCTTCCTCCATCTTCCCTAATCACCTCCTCCTTCTCCTTCAGCCGAGACGAAGGCCTAAATCCAACTGGGAAATCCTCAAACAACCTGAATTCAGCTACAAACAAGCTCGAAAATCTCGAAAAACTCGAAAATCCGAAGTTCTTTAAGCCCATCAACAACAAACTCTAACCTTATAAAAACTAGTTGAAGAAAAAGAAACAAACTTTTTTGAACCCCTTTGGAAGAATGAGGCTGCATCAAATCCTGATAAGCTCATCTCCATCAGAACCAAAATTCCCTCAAACCAACCAAATCCCATCAATCAGCAGGCTCTTCCAATCAAATAATTTGGACACCCTCCTCAGCACCACCAAACTCCCTTAAACTCTCACAAGAAATATAAAAATCAATAAATATAAAAAAAAAAAAACTGGTTATTGTTTCAAAGTCAAACACCACCTTCCGTAAAAGCCTGGAAATTCATACAAAAACAACCCAATAAACCAGTCAATAAAATATAAAATTAAAGCCCCAGAAAAACAAAAGTGTATTCAATTAAATTGAAATGGAAGAAACACCTATGATTACAACCCCATCAAGCACGGAAGAAAAAGCTAAAAAAATAAT
>Dhingra_Pear_16_GATCAG_L001_R1_001_paired_trimmed_paired_merged_contig_23705 serine threonine- kinase HT1-like [Nelumbo nucifera]	GO:0000166	GO:0004672	GO:0016310
GCGTATGTCCAAGCACCTTGGCCGCATGTTTAGACAATATTTACGCAATGTACCTCCTAATAAAAGCTCAGTAACTATTACCATTACTGGCTCCTTGCAGGCACCAATAAACTGTTGAGAGGCAGCGTACCTTTATTAATTATCAGATGTCGACACATAACAATTTGACATTCATAACTGCACAATCTAACTATTGTCACCAGTCACCGATGACTTAGCAACTAAACAACGGCAATTAAACCAAACCTTCACTAAATTTTTATGCTGAACTCTCGACAACATTGCAACCTCTCTGGCAAACCGTCCTTCTTTCTTGATAATCTCCTCTGGAGTTTCTCCTCTATGAACAACTTTAATTGCAACAGTCTGGTTTTTGTATTTGCCCTCATAGACTTTGGCATGAGCTCCCTCACCAATTCTTGGTCCAACAAAGAGATGCTTAGGATCAATCAGCCATTTGGCATCCAATCTGAACTCATCAGCTGAGTAAAACCTACTCCCAGATTCCATCCTTCTACACAACCCAACAATCCAACTTCAAAGCCATGTCCTTGGGGGAGGCAAAAGCATGGAACCCCACATGTCCTACCAGAGAGGAGATTGTGGCAGCAAAAGCCCCAAGGCAAAAGCTCAATGCCCAAAGTGCTATTTTTTTTACTTAGAAAATTTTTATGGGGAAGTGAGAAAATATCCCTCAGAAGGCAAAACCAGAAGCTTAGCAAAAGCACTTCCCCAAGTGAAAACTAGAGT
>Dhingra_Pear_16_GATCAG_L001_R1_001_paired_trimmed_paired_merged_contig_101615 serine threonine- kinase HT1-like [Cicer arietinum]	GO:0004674	GO:0005524	GO:0006468
GCTCTTCGGGCATCATTTCAGCAAAGGGTTGCTGTTTGGCATAAGTTTGACCACCCAAATTTTCCAAAGTTTTTAGGAGCTTCAATGGGAACTTCTGGCCTAAAAATCCCTGTTAAAAACACATCAAGTGATTGCCATAATTCTCCTACTTCAAGAGCTTGTTGTGTTGTCGCTGAGTTTGTTCCTACTACTGGGACGCTAAGGAGATTTTTGATCAGGAATAGAAGAAACAAACTTGCCTTTA
>Dhingra_Pear_16_GATCAG_L001_R1_001_paired_trimmed_paired_merged_contig_106463 serine threonine- kinase HT1-like	GO:0004674	GO:0005524	GO:0006468
TGCCATCCAGCGGTAAGTACCCGTGAATCCCTTTACGCTGCCGCACTGTGATTCTAGGCATGAAATACCAAAATCCGCAACCTTTACAGACATATCTTCCCCTAGCAATAAATTTTCTGACTTGAGATCCCTATGAAGTATACTTTGAGAATGGAGATATTGCATCCCGCGTGCAATGTTGAGGGCTAACTTCATAACTAGGCTAAGCGGAACAGAATGTGGCTCCTGCTGATGAAGATACTTCCTTAACGATCCCCCAGCTAAATACTCGGTGATAATGCAGAACACAGGAGGTTTCTTACAAGCTGCAACAAAAGTGATGATATTAGGAT
>Dhingra_Pear_16_GATCAG_L001_R1_001_paired_trimmed_paired_merged_contig_116005 serine threonine- kinase HT1-like	GO:0016020	GO:0004672	GO:0005524	GO:0006468
CCCAAAAATTGGACAACGTTTGGATGCCGTATCTTCTGAAGTAGAGCAAGCTCATCCCTGAATGCATTTCTGAGATTCCATTGAGCCAATTAAAACTCCAGCCGAAAAGAAAGACTTGAGACCTTTTAATTCATTATCTCAATTACAACAAAAGTCAAGTAGTGATAAAAGTTCACACAAAAATTGATGCATAAAGACAAACTTACACTTTATCTTCATCAGCAAATACTTTCTCCCCAAGCGTTTTAACTGCAACTTGAATTCCACGCCAC
>Dhingra_Pear_16_GATCAG_L001_R1_001_paired_trimmed_paired_merged_contig_11972 serine threonine- kinase HT1-like	GO:0005622	GO:0004709	GO:0005524	GO:0000165	GO:0000186
TGCCGCTTCGCCAAGAACTGCCTAACTGAACCCCCCTTAGCATACTCTGTTACAATGCACCAAACCATTGGTTTACGGCAAGCACCGATGAAACGAACTATGTTTGGATGCTTCAAATTAGCCAGCATCTTGACTTCCTGTTGAAACTGCTGCTCCATCACCTGAGCCTTTTCTGGGTCATTTTCCGGACTCTCCAAAAGTTTGATAGCAACATCTTCACCATTGTAGGTACCTCTATATAGCTTCCCAAAAGCACCTTGTGCAAAAGCTTCACCCATGTTTAGCTTTCTTAAGTCAATTGTCCACTCTTCATAATTCTCAAGCCCTTCTGTCAAGGAATGGCTGTCAAGTAGAGCTTGAGCAAGCTGATCATTACTCAGAGCATGTGTGACTCTTCCTCGGTGGTTAACACTCTGTTGCACGGAGTAGTTATCCTTAGTACGTCGCCGCAGCCCTTGGTGGTTCAAGATTCGAGTGTGGGAATCATTAGTATTTGAAGCAACGCTGCTGTTGTCTATAGACATGGCCACAGAGCCTCCATCATTGCTCGTTTGCATACTGTCGATGGACATGTTGGTACCCTCACCCTCATGGAGTTTGAGGTAGAATCCTTGCGACAAATCGTCATAGTTGTTATCATGGTTGTTTAGACCAATAATTCCAGTGAATTTGGCACCGCCCTCCA
>Dhingra_Pear_16_GATCAG_L001_R1_001_paired_trimmed_paired_merged_contig_124452 serine threonine- kinase HT1-like	GO:0004674	GO:0005524	GO:0006468
ACTCAACAACAACGCAACAAGCTCTGGAAGGAGGGCGATTGTGAATATCGTTTGATGTGTTTTTAACAGGGATTTTAAGATTGGAAGTTCCCATTGAACTCCGACAAAGTGTCACAGATACAACCGTTCCGGTTTAAATAGATAAATCTCAACTGTATGAGAAGATAATAGCACACAAACATCATTTAAACCTGGAAGATGTCATTTTGACAATATTTCTAAAATCCAAAAATTGTTAGGACTGCAAACTGCATCAAATTTTTCATCTGAAACCATCACGACTTTATATCATGCATGCTGATACGAAGAATCAACGTATATTAGTTTTACCTTTGGAATATTTGGGTGGTCAAGC
>Dhingra_Pear_16_GATCAG_L001_R1_001_paired_trimmed_paired_merged_contig_12747 serine threonine- kinase HT1-like	GO:0004672	GO:0005524	GO:0006468
CATAATCATATACACCATCAGATTCAATTCTTCTCTTCTATTACTCATCCTTCAGAGTCAGAAATTCAACCAAATAGAAACCTCAAAACCAAAATATTTTTTGACACCAATTCCTTATCTATCTTAACAAAGAAATGAAACCTGATAAATACACAGGGCTTACTATATAATTACGGTACCTTCTCTCTCTCTCTCACCTTTCTTTCCTATGTTGTTATTCATAACTGTTTTCTTTTCTAATCTTTCTTCTGGGGTCAGTCCGCTGTCATTGGCTGGGTAATGCAACACCTGAACCGGGCCTTGCGAACAGTCGTCATGATTTCTGTCTCTGCATGCTCGAGCATTCTCACGACTTCAGTGAAGGATGGCCGGACATCAGGGTTTGCATCCCAACATCTCGTCATGATCTCACAAAGAACAGGTAAGCAGTCATTTGGAATGATAGGGCGGACACCCTTGACAACTGCAAATGCTGCCTGTACCGCTGTCATGTTCTGGAATGGAAGCATCCCTGTTATAAGTTCCCAAAGAACAATCCCAAAGCTATAAACGTCAACTTTCTGTGTGTAATGCCTATGCTGGATCATCTCCGGCGCCATCCAGCGGTATGTCCCAGTCTCCGGAGTCATTCCTTCCGTCTGCACTTCAATACGAGCAACTCCAAAATCAGCAATTTTTATAGATTTGTCAGAAGAAATCAACAGGTTGTCAGATTTCAAGTCCCTATGAATCAAACCGAGCCCATGAACATAAG
>Dhingra_Pear_16_GATCAG_L001_R1_001_paired_trimmed_paired_merged_contig_13304 serine threonine- kinase HT1-like	GO:0004713	GO:0005524	GO:0016597	GO:0018108
TGTGGAGAAAGCATTATCGGTGAAAGAAAAGACAGGACTCTGGGAAATAGACCGAAGATTATTAAAGATAGGAGACAGAATTGCATCTGGGTCATGTGGAGATTTGTATCGCGGAATTTATCTTGGTCAAGATGTCGCTGTTAAGATTTTGAGATCTGAACATTTGAATGATGCTCTAGAGGATGAGTTTGCTCAAGAAGTGGCAATTTTAAGAGAGGTCCATCATAGTAATGTTGTGCGCTTTATCGGTGCATGTACAAAGTCTCCACATTTGTGCATAGTGACAGAGTATATGCCCGGTGGAAGTCTTTATGATTATTTGCATAAGAATCAAAACATCTTGAAGCTTTCAGAACTGCTAAAGTTTGCAATTGATGTCTGTAAAGGAATGGAGTATTTGCATCATAATAACATAATTCATAGGGATCTAAAGACGGCAAATCTGCTAATGGACACTAACAATGTTGTAAAGGTGGCAGATTTTGGTGTTGCTCGGTTTCAGAATCAAGAGGGAGTAATGACAGCAGAGACTGGAACCTATCGATGGATGGCACCTGAGGTTATCAACCATCAACCATATGATCAGAAAGCAGATGTGTTCAGTTTCGCAATTGTACTTTGGGAGCTAGTAACAGCCAAAGTTCCATATGATACCATGACTCCATTGCAAGCTGCCTTGGGAGTTAGACAGGGGCTGAGACCGGAAATTCCGAATAATGGACACCCCAAGGTTTTGGAATTAATGCAGAGATGCTGGGATTCAGTTCCTTCCAATCGGCCTTCCTTC
>Dhingra_Pear_16_GATCAG_L001_R1_001_paired_trimmed_paired_merged_contig_15210 serine threonine- kinase HT1-like	GO:0005622	GO:0004709	GO:0005524	GO:0000165	GO:0000186
TGATCAAATCATGCCATAATCATTACAACATGAATCTAAAGAAAACTCAAAACAGGGGAACACAATGCATGCCATAATCATATACATGATTAGATTCAATTCTCCTCTTTTCTATTACCCATGCTTCAGCGTCAGAAACTCGCTCAACCCAAATGGAAACCTCAAAAACCAAATATTTTTTTAATACCAATTCCTTATCTATCTTAACAAATAAATGAAACCTGATAAATACACAAGGCTTACAATATAATTACCCTCTCTCTCTCTCTCTCTCTCTCTCTCCCCCTCTTTTTCCACTTTCCATTTCCTTTTTCCTCTTTTATCTTGCTATTCATTACTGTTTTCTTTTCCAGTCTTTCTTCTGGGGTCAGTCCGCTGTCATTGGCTGGGTAATGCAACACCTGAACCGGGCCTTGCGAACAGTCGTCATGATCTCAGTCTCTGCATGCTCGAGCATTCTCACGACTTCAGTGAAGGATGGCCTCACATCAGGGTTAGCATCCCAACATCTCGTCATAATCTCACAAAGAACAGGTAAGCAGTCATTCGGAATGTTAGGGCGGACACTCTTATTAACAACTGCAAATGCTGCCTGTACTGCTGTCATGTTCTGGAATGGAAGCATCCCTGTTATAAGTTCCCAAAGAACTATCCCAAAGCTATAAACGTCAACTTTCTGTGTGTAATGCCTGTGCTGGATCATCTCCGGTGCCATCCAGCGGTATGTCCCAGTCTCTGGAGTCATTCCTTCTGTCTGCACCTCAATACGGGCAACTCCAAAATCAGCAATTTTTATAGACTTGTCAGACGAAATCAACAGGTTGTCAGATTTCAAGTCCCTGTGAATCAGACCGAGCCCATGAACATACGCAAACCCCCTCGCGACATCCAAAGCTTGCTTGACTGCTAATTTCAATGGAACTGATCGGCTCTGCCGCTTCGCCAAGAACTGCCTAACTGAACCCCCCTTAGCATACTCTGTTACAATGCACCAAACCATTGGTTTACGGCAAGCACCAATGAAACGAACTATGTTTGGATGCTTCAAATTAGCCAGCATCTTGACT
>Dhingra_Pear_16_GATCAG_L001_R1_001_paired_trimmed_paired_merged_contig_21031 serine threonine- kinase HT1-like	GO:0004715	GO:0005524	GO:0018108
AAAAAGGAGGAAAAATTGATATTCCCGTGTGGCACACTCGGCAGGTGACAGTTCACACTTCACCGTCGACGCCAACTGTCCCCAGGACTAGTTCGTTGGTGAGGCGCACATCAGAAAAATATAAAAACGGAAATCGCGAACGTAGAACTAAAAGCACTTTTCCTACAAATCCGTCGCGTATATAGCAAATTGCTGTACAGAAAAGCACTTCTGCTGATACTCAAGCCAAGAAAATTCCAACTTGTCTTAGAAGCTGGCAATGGATTTGAAAACGCAGCCGTTGAGGTTCACACTGGGGAAGCAGTCATCGCTGGCGCCGGAGCGTGACCTGGAGAAGCGCGTGGGGGAGGAGGATGATCCAGAGGGGATCGATCCCCGAGTGAAGCTAATGTATTTGGCCAATGAAGCTGATTTGGATGGGATTAAGGAGCTTCTGGATTCGGGACTGGATGTGAATTTCAGGGACATCGACGATCGGACGGCGCTCCATGTCGCCGCGTGCCAGGGGCTCACCAACGTCGTTTCGCTGCTGCTCGACCGCGGTGCTGACATTGACCCCAAAGACCGATGGGGGAGCACCCCTCTTTCAGATGCTATTTACTATAAAAACCATGACGTGATCAAGCTTCTGGAAAAGCGTGGGGCAAAGCCTCTGATGGCTCCCATGCACGTTAGGCATGCCAGAGAAGTCCCAGAGTATGAAATTGATCCCAAAGAACTGGACTTTACCAACAGTGGTGAAATTACCAAGGGAACATACCGTACTGCATCCTGGCGGGGAATACAGGTTGCTGTTAAATTGCTCGCGGAGGAAGTGCTTGTTGATGAGGATAAAGTGAAGGCATTCAGGGATGAGCTTGCATTGCTTCAAAAGATACGACATCCAAATGTAGTCCAATTTTTGGGTGCAGTGACTCAAAGCAGTCCAATGATGATTGTAACAGAATATTTGCCTAAGGGAGACCTTCGTGCATTTTTGAAAACAAGAGGAGCACTAAAACCAATTACAGCTGTAAAATTTGCACTCGATATTGCAAGGGGAATGAGTTATTTGCATGAGAATAAGCCAGAAGCTATAATTCATCGGGATCTTGAGCCTTCGAACATATTGCGGGATGATTCCGGGCACCTGAAAGTTGCGGATTTTGGAGTTAGCAAGTTGCTGACGACAGTTAAAGAGGATAGGCCTTTGATTTGTCAAGATACTTCATGTCGATACATAGCTCCTGAGGTTTTCAAGAATGAAGAATATGATACCAAAGTGGATGTATTCTCTTTTGCTCTAATTCTACAAGAGATGATAGAAAACTGCCTACCATTTGCTGCCCAGCAAGATAATGAAGTTCCAAAAGCATATGTTGCAAAAGAGCGCCCACCTTTTAGAGCTCCAGAAAAGCTTTATAGACATGGTCTTAGAGAGTTGATTGAGGAGTGCTGGAACGAGAATCCAGCTAAAAGACCTGCATTTAGGCAAATAATATTAAGGCTGGAATTTATGTATAACAATCTTGGTCAGAAAAGTCAATGGAAGGTTAGACCGTTGCAATGCTTTCAAAACTTTGAAGCCATGTTTCGGAAAAATCGTTCTGGTCAAGGCAGCAGAAGTCGTTCATCACGTTCTACCAGCAGCATATAAAACAGGAACCGTTTCTGCATTTGTGTTAACAGCCTGCCAGCCGTAGTTACTCATTCCAACTTGGTGACAAAAAAAGCTTATTGTCAAGACAGCAGAGAATCGCCTTCTGACAACATTTTTCGCATGTAACTACATTTTTATGTATCATATATATATATATATATAT
>Dhingra_Pear_16_GATCAG_L001_R1_001_paired_trimmed_paired_merged_contig_21129 serine threonine- kinase HT1-like	GO:0016021	GO:0004672	GO:0005524	GO:0006468
CTTACAAATTCAAAAGCTCGGCATGAGCACAAAGTTGACCGTATTACCGGTGTCACGACTCACGAACAAACTGTAGTTTCATGCGAAACATGTTTCAGTCTCAGCCCAGAATATATATCAGGATATCAAGGGGAGAGTGAAAAAAGGGAGAGTGAAAAAAAATTAGGAAGCAATGTTACAAAAAAATAAATTTTGTCACCAAGCAGGGAATGAGTAACTTCGGTTGGCTGGCTGTTAAGACAAATGAAGAAACAATTCCCATTTATATGCTGCTGGTAGAACGTGATGAACGACTTCTGCCGCTTCGACCAGAATTATCCTTCCTTATCATGGCTTCAAGGTTTTGAAAGCATTTCAACGGTCTAACCTTCCAACGCCTTTTATGACCAAGAGCGTTAGGTATACGAAGAGAGAAGGAAATATTCAGCTATGCAAGTAACTAGTTATCATGGCTTCAAGGTTTTGAAAGCATTTCAACGGTCTAACCTTCCAACGCCTTTTATGACCAAGAACGTTATACATAGATTCCAGCCTCAATATTATTTGCCTAAATGCTGGTCTTCTAGCTGGATTCTCGTTCCAGCACTCCTCAATCAACTCTCTCAGACCATGTCTATAAAGCTTTTCTGGAGCTCTAAAAGGTGGGCGCTCTTTTGCAACATATGCTTTCGGAACTTCATTATCTTGCTTGGCAGCAAATGGTGGGCAGCCTTCTATCATCTCTTGTAGAATTAGCGCAAAAGAGAATACATCCACTTTGGTATCATATTCTTCATTCTTGAAAACCTCAGGAGCTATGTATCGACATGAAGTATCTTGACAAATCCGCAACTTTCAGGTGCCTGGAATCATCCCGCAATATATTCGAAGGCTCAAGATCGCGATGAATTATTGGTTCTGGCTTATTCTCATGCAAATAACTCATTCCTCTTGCAATATCAAGTGCAAATTTTACAGCTATGGTTGGTTTTAGCGCTCCTCTTCTTTTCAAAAATGCACGAAGGTCTCCCTTAGGCAAATATTCTATTACAATCATCATTGGACTGCTTTGTGTCACTGCACCCAGAAATTGGACTACATTTGGATGTCGTATCCTTTGAAGCAACGCAAGCTCATCCCTGAATGCCTTCACTTTATCCTCGTCAACAAGCACTTCCTCCGCAAGCATTTTCACAGCAACCTGTATTCCCCGCCAGGATGCGATACAGTATGTTCCCTTAGTAATGTCAACACTGTTGGTAAAGTCCAGTTCTTTGGGATCAATTTCGTACTCTGGGACTTCCCTGGCATGGTTAACGTGCATGGGAGCCATCAGAGACTTTGCCCCACGCTTATCCAGAAGCTTGATCACATCGTGGTTCTTATAGTAAATAGCATCTGCAAGAGGGGTGCTCCCCCATCGGTCTTTGGGGTTAACGTCAGCTCCGCGGTCAAGCAGCAGCGAAACGACGTCGGTGAGCCCCTGACACGCGGCGACATGGAGAGCCGTCCGATCGTCGATGTCCCTGAAATTCACATCCACTCCCGAATCCAGAAGCTCCTTAATCCCATCCAAGTCAGCTTCATTGGCCAAATACATGAGCTTCACTCCGGGATCGATCCCCTCCGGATCATCCTCCAGCCCCTCCCCCACGCGCTCCTCCAGCTCA
>Dhingra_Pear_16_GATCAG_L001_R1_001_paired_trimmed_paired_merged_contig_23704 serine threonine- kinase HT1-like	GO:0005622	GO:0004709	GO:0004712	GO:0005524	GO:0000165	GO:0000186	GO:0007020
AACAACTTTGATTGCAACAGTCTGGCTTTTGTATTTGCCCTCATAGACTTTGGCATGAGCTCCCTCACCAATTCTTGGCCCAACAAACAGATGCTTGGGATCAATCAGCCATTTGGCATCCAATCTGAACTCATCAGCTGAGTAAAACCTACTCCCAGATTCCATCTTTATGTCCTTGGCAAAGGCAAAAGCATGGAACCCCACAT
>Dhingra_Pear_16_GATCAG_L001_R1_001_paired_trimmed_paired_merged_contig_23782 serine threonine- kinase HT1-like	GO:0005622	GO:0004709	GO:0004712	GO:0005524	GO:0000165	GO:0000186	GO:0007020
ATGTGGGGTTCCATGCTTTTGCCTTCGCCAAGGACATAAAGATGGAATCTGGGAGTAGGTTTTACTCAGCTGATGAGTTCAGATTGGATGCCAAATGGCTGATTGATCCCAAGCATCTGTTTGTTGGTCCAAGAATTGGTGAGGGAGCTCATGCCAAAGTCTATGAGGGCAAATACAAAAACCAGACTGTTGCAATCAAAGTTGTT
>Dhingra_Pear_16_GATCAG_L001_R1_001_paired_trimmed_paired_merged_contig_25491 serine threonine- kinase HT1-like	GO:0004672	GO:0005524	GO:0006468
TCTCCCCCTTTCTCTCTCTCTCTCTCTAAAATTCTCTCCACTCGCTTCTGCCTTCTGGGCTGTGGCTGCCTGTTCTAGTTTTTGGTTAATCCTCTCCGAAATATCATCTGCAAAGGAAAAACCAAACAAAAACAATAGAACAACCCATTAGCCCCAAACCTCCCAAAACACTCCAAAAACGTTGTCTTTCTGTATTGTTAAATTTCTGATCCTTTTACTTTTTTTTTCTCCAACGAACGACTTTGTCTTTCTTCGATTCTCTAGTGTGTTCAAGGTCAACCTTTTCATCTGTCTCTATAAATTATTCATCTTTTGGGGTCGATTGGGACTTTTTGCATGCGTGAAATTCTTCTGGTGCTTGTCCGTGGGTTTGATTTGTACCTGAAGACTTTGTTTGTTTGAATTTTTTCTATCCAGCTGTGGAAATTGAGTCGTTTTCTTAGAGTTTATTGCCATTCTTTTGTTTGATTAATTTTTTGGAAAAAAAAAAAAGAGTGTTTGGTGACGAGGTACTTCGGATTTTGAAGATTGTTTTGTTTGTTTTAATTTATGTGGAATATAAAAGAAAGGGAGCTGGTGTTGATTTTTCTCATTGGTGCATAGTTACCAACATTGGAGGCAATTGGGTTGTTGTGATTGAGTTATCGATTTGTTAATCCGAGAAGGCTTTTTGAATTTATCTGTTTTGAGCATTTGTCATTGATGGGATTCATCCAAATCTGGCAAACAAGATGACGGCGAAAAATTTTAAGCTTTGTTGATCATGTCTCTCTAAGACAGCAGTTTAACACAGATTTGTTTCCGGGATTTGCTTGTTTTCTTTTTATTGTTTTTGGTTGTTTCGATTACCGTTTGGCAGTTGGTGTTCCGTGTTTTGGTTGTTCTGCATTGATTGTTAGTAATGGATTCAAGGACAAGTGAGAATGTTGAAGTTGCAGATGTACCAAACATGGTGGATCACCAGAAAGGTAATATGAATTCAAAACTTAGGAGTGCAGGGAGTATGAGTTTCAAAGAGGTGGAACCAAAAATTAATGGTACAGGAAGTATTAGTAGCAAAGAGATGATCTTCCGAGCAGATAAAATCGATTTGAAGAACTTAGATATACAGCTTGAGAAACATTTGAGCCGGGTTTGGTCTAGAAACATTGAGAGTACCAGGCCTAAGGAAGAATGGGAGATTGATTTAGCTAAATTGGAAATAAGATATATTGTAGCTCGAGGGACCTATGGTACCGTATTCAGGGGCACCTACGATGATCAAGATGTTGCAGTGAAGCTGTTGGACTGGGGGGAGGATGGCTATGCCACAGGTGCTGAAACTGCTGCTCTGCGGGCATCATTTCAAAAAGAAGTTGCTGTCTGGCACAAGCTTGACCATCCTAACGTTACCAAATTCATTGGAGCTTCAATGGGAACTTCAGATCTTAAAATTCCTACAAAAGGCTCTTCAAGCGATGGTGTAGATTCACATCCTGCTAGAGCGTGTTGTGTTGTTGTGGAATATCTCGCTGGTGGGACACTAAAGCAATTCTTGATAAGAAACAGGCAAAAGAAACTTGCCTTTAAGGTTGTGATCCAACTTGCTTTGGACCTCTCTAGAGGTCTTAGCTATCTGCATTCTCAAAAGATCGTACACCGTGATGTCAAAACAGAGAATATGCTACTTGATACTCGCATAAACCTTAAAATAGCTGATTTTGGTGTTGCTCGTGTTGAAGCTCAAAATCCAAGAGACATGACTGGTGAAACTGGTACCCTTGGATACATGGCTCCAGAGGTTCTGGATGGTAAGCCTTATAATAGAAGATGTGATGTCTATAGCTTTGGCATATGCTTATGGGAAATTTATTGCTGCGACATGCCCTACCCGGATCTTAGCTTTGCTGATGTATCATCTGCAGTTGTTCGGCAGAACCTACGACCAGAAATCCCCAAATGCTGTCCAAGTTCTTTGGCAAACATCATGCGCAAGTGCTGGGATGGAAATGCAGATAAACGTCCTGAAATGGGTGAGGTGGTGAAAATGTTGGAAGTAATTGATACAAGCAAAGGAGGCGGAATGATACCTGAAGACCGTTCTCCGGGCTGTTTCTGTTTTGCTCCCACTCGCGGGCCATGAGCTTATTACCCCTTATTTGTACCAGCCACCAAAGGAAATTGATTGGGCTGTTTTCTTGCCATAAAGATGATAAAAAGAAGGATGGTAATGTTTTCTCGGATATGCAGTTGCAGATTTTCCTATTAGCGTTGCAAACTTGTTTCTTTATTGAATGAACAAGGTTTATGAACTTTTCATCAATCTCTATTCCAGCTTGTGTTTGTGATGTGGTTCTGTTTTGATATTGGGACGTGCCATATCAAATGGTCCAAGGTGGTTACTGTTGAGAGCTTAAGGTGTTCGTGCATTTGAGAATAAATTGATCGAACTTGGGATCGAACGCGTGCTGTACAAGAAAAAAAAAAGCCGAGGTAATCGTTGCTTAGGAGCTAACCAGGATTGACTGGACGGATTATGGAGCTCCTCAAAAGCAAATTGAACAGCTTATTAAAATGTATTTCGGGTTGGCTTTAAAGGAACTTAAAAAAGTGAGGAAATTTGAGAGATTTCGTTATGTATTTTAATTATTCATAAATTTCACCTTTCCTATTGAGATCTTGCGAGATTTCACTCAAAACTTACATATAATGTATGTGAATCATTGAAAACTTCATCAAACCTCATAGATT
>Dhingra_Pear_16_GATCAG_L001_R1_001_paired_trimmed_paired_merged_contig_26205 serine threonine- kinase HT1-like	GO:0005622	GO:0005886	GO:0009506	GO:0004709	GO:0004712	GO:0005524	GO:0000165	GO:0000186	GO:0000394	GO:0006084	GO:0009086	GO:0016126	GO:0016132	GO:0019344
AATAAGAGAAATAGCATTGCTCGTCAACGTATACCCAGAAGCCATTACCCACCACCACCTTTCTGTTCATCTCCTTTTGATTTTCCAGATATCTTTTCTTCTGTTTGCTATCTTAAGTACAAATTGGACTCTTTTGATCTTAAAAACAATCATATCCCAACTGGTCTTTCAATGAATAAATCTTCACGGTCCTCTTTTCTTTCGAAAGCAAAGACAGCCCTGAGACTGATCTTGAGGGATCATACCTCCGCCTTTTGATGTGTCGATCGCCTCCAACATTGTGACTACCTCATCCATCTCCGGCCGCTTGTCTGGGTTCGCATCCCAGCATCGCTTCATTACGTTTGCAAGCGCACTTGGACAACATCTTGGTATCTCCGGTCTCAAATTCTGGCGAACCACAGCTGAAGTCACTTCCGAGAAACTAAGGTCGGGATATGGCATATCACAGCAATATATTTCCCATAAACAGATGCCGAAACTGTACACATCACATTTCCTGTTATACGGGTTGCCATTTAGGACCTCAGGAGCCATGTAACCTAGTGTGCCAGTCTCCCCAGTCATGTCATTGGGATTTGAAGCTTCAACACGAGCAACACCAAAATCAGCAATCTTGACCGCACGAGTCTTGTCCAGAAGCATGTTTTCTGTCTTTACATCTCTGTGGACAATCTTCTGTGAGTGTAGGTAGCTCAACCCTCTAGCAAGATCTAGTGCCAGCTGGACAACGACTTTAAAAGCTAACTTCCGTCTCCTATTCTTTATGAGGTACGAT
>Dhingra_Pear_16_GATCAG_L001_R1_001_paired_trimmed_paired_merged_contig_30178 serine threonine- kinase HT1-like	GO:0004674	GO:0004712	GO:0005524	GO:0006468	GO:0007020
GAAGCCCATGGTTTGTCATTCACAAGGAAATCATCAACAAAGCTGTCCACATCCAACTCTTTCAAGCCCCTTCACTAAGTTTTTGTGCTGCACTTTCGACATCATTGCCACTTCCCTCGCAAACCGCACTTCTCTCTTGGCAATCTGCTCTGGGGTTTCTCCTCTATGAACAATTTTTACAGCAACATCTTGATTTTTCCTTCGTACACTTTGGCATGC
>Dhingra_Pear_16_GATCAG_L001_R1_001_paired_trimmed_paired_merged_contig_33345 serine threonine- kinase HT1-like	GO:0004672	GO:0005524	GO:0006468
TGGATGGCGCCGTAAGACTTCTAACGCTTTAGCTGAAATATCTTATCCATTGTTTCTATCATTGGCTCATCTGCTTTATTTTATCTGTGGGCACATTTCATGGCTTTTATTGGCTTTATCATCTTCTATTGAATTCTCAATTCTCAGTCTGGTCTTTCTTAGACAAGATTTATTGCAGTATATGACAGTTATATGAATTTCTTACAGCTAGTGTACTTATTTTCTTGCAGATATAAATAAGCGTTAGCTTTCCGTTACTGATATTTGGTGTCTTCTCTGCCTTGTTCTTTTGTCGTTGTTTCTTGTAGACATGTACCCCGTATCTGATTTTCCTTGCAACTTTTTTTTATTAATTTTCCGGTCTTAGAAAAAAAGAAAAAAAAGCATATAGTGTATAGCATTTCAAAAAGTGGAATTGTACGTTACAGAACTTAAGCAAAAAGATTTACCTACATCCTTTTCTTTCATTGGCTGAAATTCCAACGATTCCTAAAACCTATTCAAGCAACCCGAATATTCCAATGATACGCTCTTTCCATATTTTATCACAAAATACTTTAAGGTTGAACGTGAATTTTCTTGCGTTGTCTCTTGCCAATCGTCCACCATTGTCTTTTCTCTAATTTTTGCCACTTTAATCAACCTCTATTTTGTCCTACATCAGGTTGTCTACGAAAATCATCCTAGGATCCAAGGAACTCTCTTAACATAATGATTATGTAGTTTTGGGTTCAAATCTAAGTGGTGGTATGAGTATGTTTCTGTGTAAACGCTAGAAAGGGAAAAAGAATCTAAGTAGATGAAAATTTTCATGTATTCTTCTACCATCATGTTGGTTTTGCTCCTATACACTATGAAAATGTCAGGTTCATTTGGTATCTACCACTTTGTCTTTCCCCCAACTAACCTTAATCTCTTATACATTGCAAACTCTTAATTATGAGGATAATCTTTCTTTTTGCATACTTAAAAAGAACCCAGTACTGTACTATGATTATTTCAGTATTTTATTTAATTTACCGCCACAAAGTATATCATTATTGTCTTTAATTGATTTTTTCATGTTATCCCTTTTTTGTTACTGTACATTTACTATTCCCTGTTTGAAACAAGAAAAAGTTATACTCATGTCCACTCTTGCCTTCCCTTGTTGGTGGATGAATAGTTAATATTTTGCTTGCATTTCTTGAGATTTAGTTGTGTTTATGTTTGTGATGTTCTTGAGTTTACTTAGAGAGTACTTCTCCAAATGAGTAAAATCAGCATTGAACTATTTTTGGAATGTTAAAAAAAATTAATGAATTTGCCATTTTCCAATATCTGCTTATAATAATTTCAATCATATATGACGTTCTTCTCTTGTTCCATAATGCGCAATACATTTAGGTTCTTTGTTTTCTTTTTTGTTTTGGAAAAATAAATTTGTGTTTGAATTTGAAATGAAGGACATTGACTTGTATGTGTTTGTTTCTCTGCTGCTTTTACCTTGTTAAACTAAATACTTGTACAACAATATCCAGGCAACAATTTACTTGCTTCAACAACCCTTTGATATTAATGATACTACAGTAAGATTTGGTCTAATTTAGGACATGTGAAAACATGTATACTGTAAAGAACATACCGTGTTTGACAGTAACCAAGAGAATTTCACTCAGCTCATGATTCATTGCTGTCTGTTGTGAGCAAAATAATTTCACATATCTCAAATTTCATTCAAAACCTCTCTGCATCCCCGCCCCCCTAGAAAAAAGAAAAGGAATCAGCCTAGGATAACTTTTTCCAAGCAACTCATAAGTCACTCAATGGAAATTGAACCATAATTTGGTTCCGGAGCAAGTAAGAATAATATTGGGGGATGGAGTTCATGCATGGAAGTCTGATGGTATCATGCACTGTTTGAAAAGAGGTATGAGGATCATCGGTTGAATTCAGAAAGGATACTAAGCCCAATGGCTCATACTGTTGTCATCACTTCTGGGAAAGGTTGCATGGTTGAACTTTGGGTACTTCTCTTAGCACAGGAGGGCATGTGTTACAACCGTCCTCGAAAACTTGCTCTAAGTTGTATGGTGTACTTTTTTTAGAGAAAAAGAGGAAAAAGAAACTTGTGGTTAGACGGAGACCCATATGATGCATGTGTGGTTGTGCTAGTGGCAACTTACTGATCTATTGAATGGATTATGACTGTAATGGGCGTGACAATGTGGATATGAAGTTGGGGTCAAGTAATTTGACTCTGGAGCCTATACGCAGATGTTGGAAAAGTAATTTGACTCTGGAGTCTATAGTTATATGGATAATATGTGATGCACTGTTTGAAATTTTTAGATATTGATTTTATAATTTTAAGGTAGATCAAGTGCTCTAACTCGTCTTGTGTTTGCATATGATGTAATCTACAATTGATGTCAAATTCCATAATGGTTTATTCTTATAATCTTTTTCCCTTCTTCCTAATAATTTTTTTACCTACATATTTTAATTAAGATAAGTCATGTTCCTGCGGGGCTAAAAGCGTCTCCCATTTGAAAATGTTAGCTATTAGTAGCTATAGAACTAGCACCTGTTAACTATCTACTTCATTTTTTATTTTGTTTGGCATGTTGTATGCCCTTAAAGTGTATCATATGAACTATGGGTGTTATTGCATCATTGATTATTTATTTTATTTATTTATATCTTGGCAATCATTACCAGCTTCTGTGCTCGTTTGCAACTATAGCATGGCAGGATGTTTTGAGTTTCCTCAATACATGCATTGTTGGCATGGATGCACCTATAAGTATTTTCATGTGGGCTTCTTAATTGCATTGTTTGATTGGTTGTGTGCAGGGAGATGATCCAGCATAGGCATTACACACAGAAAGTTGACGTTTATAGCTTTGGGATTGTTCTTTGGGAACTTATAACAGGGATGCTTCCATTCCAGAACATGACAGCGGTACAGGC
>Dhingra_Pear_16_GATCAG_L001_R1_001_paired_trimmed_paired_merged_contig_33619 serine threonine- kinase HT1-like	GO:0004674	GO:0004712	GO:0005524	GO:0006468	GO:0007020
GAAGAGATTTTATTGAATAGGAGCATAGGCTTTTGGATGAACCCTTATTTTTACAATGTCAGTACATCACAGCAACCCCAACTCCACTACTCTAAAAAATTCCTTTCGATTTGATCTCAATCAGACCAAACTAAACCTAAACACCATCTGAATTTCGACAGTAACATCAGACCGTAGGCCGCTAAATGAAAATTATCGTTGTTTTCCTAAGATTACAGCTTTCAGTATCAATAACACTGTCTAAAGCAGGAGAAAAAACCTCTAGTTTTATCTTCCATGTCCGTGTTGGTTTTAGTGGTTTCACCGGAGTTGTGTGTAGCCATCAATGAACTAGTACCGGGTGACTCTGGTGGGAGTACAGCATTCTCAGATTTGAATATCCGTTGGGGGATAGCGGGTGCTGGTGCCGAAATAGTAGAGAGGTAATGCAGCAGCATCTGTATAATTTGGGTGAAGTCGGGCCGGTCATTGGGATCCTCTTTCCAACATGAAGTGACGATCAGAGCCAAATCCTCAGGTAGGCTTTCGGCACTGGGCCTAACATTCTTAAAAGCGGCTGCATACGCTGCTTGTAAATTTGACATGCCTTCGAAAGGCAGCTTGTTATGGATGAGTTCCCACAATACAATTGCAAAGCTGTAAGCGTCCACCTTATGATTGTAATGCTTCTTCTCTCCATGTCGTAATGTAACTGTGCTGTAAAGCTCAGGAGCCATCCACCGGTATGTCCCAGTTTCAGCCGTCATCATCTCTGTCAACGACTCTTCCCTTGCTAAGCCAAAATCCGCAAGTTTGACGGTTTTATGGTCGGCGGTCAAGATCAAATTCTCAGGTTTCAGGTCCCGGTGAATGATTCCATGGGAGTGTAAGCACTCCATAGCACGAGCAATATCAAGCGCAAACCCAACCGCCACACATGTGTCCAAGCACCTTGGCCGCATATTGAACAAGTATTTGCGCAAAGTCCCGCCTAGAAGAAGCTCGGTCACTATGACCATTACAGGTTCTTTGCAGGCACCAATGAACTTCACTAAGTTCTTGTGCTGCACTTTCGACATCATTGCCACTTCCCTCGCAAACCGACCTTCTCTCTTGGCAATCTCCTCTGGGGTTTCTCCTCTAGGAACAATTTTTACAGCAACATTTTGATTCTTATATTTTCCCTCGTACACTTTGGCATGCGCGCCTTCCCCAATCCTCGGACCAACAAAAAGTTGCTTTGGATCGATCAGCCACTTGCCATCCAAATCGAAATTCCCAACTGAATAAACCCCATTTCCAGATCCCATAGTTTTCTCTCTCTAAAATTCTAAAAC
>Dhingra_Pear_16_GATCAG_L001_R1_001_paired_trimmed_paired_merged_contig_33620 serine threonine- kinase HT1-like	GO:0005622	GO:0004709	GO:0004712	GO:0005524	GO:0000165	GO:0000186	GO:0007020
GGCTTTTGGATGAACCCCTTATTTTTACAATGTCAACTCATCACAGCAACCCCAACTCCACAACTCTAAAAATTCCTTTCTATTTGATCTCAATCAGACCAAACTAAACCTAACGACTATCCGAATTTCAACGGTAACATCAGACCGTAGGCCGCTAAATGAAAAATTATCTTTTTTTCCCTACTGAGTAGTTGTCTACTAATATTTCGGGGCGTGCCTTATTGAGCTTTCCTAAGAGAGTAAGTTAATAAACATTTGAAAGGTAAAGATTACAGCTTGCAGGATCAATAACACTGGCTAAAGCAGGAGAAAAAAACTTTAGGTTTATCTTCCATGTCCGTGTTGGGTTTAGGGGTTTCACCCGAGTCGTCGTGAGTAGCCATCAAAGAACTAGTACCAGGCGACTCTGGTGGGAGTACAGCGTTCTCAGATTTGAATATCCGTTGAGGGATAGCGGGTGCTGGTGCCGAAATAGTAGAGAGGTAATGCAGTAGCATCTGTATAATTTGGGTGAAGTTGGGCCGGTCATTGGGATCCTCCTTCCAACATGAAGTTACAATCAACGCCAAATCCTCGGGGAGGCTTTCTGCACTCGGCCTCACATTCTTAAAAGCAGCTGCATACGCTGCTTGTAAATTTGACATGCCTTCGAAAGGTAGCTTGTTATGGATGAGTTCCCACAATACAATTGCAAAGCTGTAAGCGTCCACCTTATGATTGTAATGCTTCTTTTCTCCGTGTCGTAATGTAACTGTGCTGTAAAGCTCAGGAGCCATCCATCGGTATGTCCCAGTTTCAGCGGTCATCATCTCTGTCAATGACTCTTCTCTTGCTAAGCCAAAGTCCGCAAGTTTGACTGTTTTTTGGTCGGCAGTCAAGATCAAATTCTCAGGTTTCAGGTCACGGTGAATGATACCGTGGGAGTGTAAGCACTCCATAGCACGAGCAATATCAAGCGCAAACCCAACTGCCACGCACGTGTCCATACACCTTGGCCGCATACTGAACAAGTATTTGCGCAAAGTTCCACCTAGAAGAAGCTCAGTCACTATGACCATGACAGGTTCTTTGCAGGCACCAATGAACTTCACTAAGTTTTTGTGCTGCACTTTCGACATCATTGCCACTTCCCTCGCAAACCGCGCTTCTCTCTTGGCAATCTGCTCTGGGGTTTCTCCTCTATGAACAATTTTTACAGCAACATTTTGATTCTTATATTTTCCTTCGTACACTTTGGCATGC
>Dhingra_Pear_16_GATCAG_L001_R1_001_paired_trimmed_paired_merged_contig_44256 serine threonine- kinase HT1-like
AAAATCCGCTAATTTAACTGTTTTGTGGTCTGCAGTCAAGAGCAAGTTCTCAGGCTTCAAATCACGGTGTATGATCCCATGAGAGTGCAAGCACTCCATCGCACGCGCAATATCTAGTGCGAAACCAACAGCAATGCGTATGTCCAAGCACCTTGGCCGCATGTTTAGACAATATTTACGCAATGTACCTCCTAATAAAAGCTCAGTAACTATTACCATTACTGGCTCCTTGCAGGCACCAATAAAC
>Dhingra_Pear_16_GATCAG_L001_R1_001_paired_trimmed_paired_merged_contig_46007 serine threonine- kinase HT1-like
CTCCCCCACGCGCTCCTCCAGCTCACGCTCCGGCGCCAGCGACGACTGCCTCCCCAGTGGGAATCTCAACGGCGTCGCCTTCAAGTCCATTGCAGCTTCTCAGACAAGCTGGAATTTTGCTTTGCTGTAGTAGCAGCAGAAGTGCTTTTCTGTGGTAGCAGCAGAAGTGCTTTCTGTACAGCAATTTGCTATACACGCGACGGATTTGTAGGAAAAGTGCTTTTAGTTCTAACGATTTTCTTTCATCTTTTTATTTTCTGGTGGTGGGTTTCACGTGGGGCGAGCGCGTGGAGGGAAACTTCGACGTTACGGCGAAGACGGTGCATGTTAAGAAGGGTTATTTAAAGTGAGCTGGGGTGCTAGGTGCGCCTCACCAACGAACTTGTCCATGGGACCATTGGGGTTGGGGTTGGGGTTGGCGGTGCAGTGTGAACTGTCGAGTGTGCCGCTAGGGAATACCAGGGTTTTTTCCTTATT
>Dhingra_Pear_16_GATCAG_L001_R1_001_paired_trimmed_paired_merged_contig_46008 serine threonine- kinase HT1-like
CTCCCCCACGCGCTCCTCCAGCTCATGCTCCGGCGCCAGCGACGACTGCCTCCCCAGTGGGAATCTCAACGGCGTCGCCTTCAAGTCCATTGCCAGCTTCTCAGACAAGCTGGAATTTTGCTTTGCTGTAGTAGCAGCAGAAGTGCTTTTCTGTGGTGGCAGCAGAAGTGCTTTCTGTACAGCAATTTGCTATACACGCGACGGATTTGTAGGAAAAGTGCTTTTAGTTCTAACGCTTTTCTTTCATCTTTATATTTTCTGGTGGTGGGTTTCACGTGGGGCGAGCGCGTGGAGGGAAACTTCGACGTTACGGCGAAGACGGTGCATGTT
>Dhingra_Pear_16_GATCAG_L001_R1_001_paired_trimmed_paired_merged_contig_53157 serine threonine- kinase HT1-like	GO:0004674	GO:0005524	GO:0006468
ATGCTTTAAATTGTATCTTAGTGTGCTAAAATGGGAATATAATATGCAGAAAAGAAATGATTCAGAAAGGAACACCATCATTCTCTGTTTCCATGAATCTCTAACAGTTTTGAACAGTCAGAAACATATAGGTGACAAAAACAATTTTTAGTAGTACCGGGATTTTTTTAGTCCTGTTATTCAGAGTTCAATATTTCAAGAATGGATATCTTGGCCTCATTTAAATGCGTAGACTAAAGCTTGCTATGATAATATCCCGGTGTCAATAATAGGTATCACCATATCAACACCTCAATGATAACTAATACGTATTGATACAAATTATTAACCGCAGAGCAGGGCAAGTACTATCACGGGTACAATGGGGGTCTTGCATTCTTCTGCGATACTGCAAATGCAGCCTGTTCAGGAGTCATGTTGTCAAATGGTGTCAATGCCGTTAAAAGCTCCCACAGAACTATTCCAAAACTGTAAACATCAACTTTCTTTGTATGGTGTTTCTCTTTGATCATTTCGGGTGCCATCCAACGGTAAGTGCCCGTGAATCCCTTTGCACTGCCACACTGTGACTCTAGGCATGAAATTCCAAAATCCGCAACTTTCACAGACATATCTTCCCCTAGCAATAAATTTTCTGACTTGAGATCCCTATGAAGTATACTTTGAGAATGGAGATATTGCATCCCACGAGCAATGTCGAGGGCTAATTTCACAACTAGGCTAAGCGGAACAGAATGTGGATCCTGCTGATGAAGATATTTTCTTAATGATCCCCCAGCTAAATACTCAGTGATAATGCAGAACACTGGAGGTTTCTTACAAGCAGCAACAAAAGTGATGATATTAGGATGGTGCAAACGAAAGAGCAAAGCAACCTCAGAAGTGAACTGCTTCTCAAGCAAAACAGCCAACCCTTCATCTTCCTCAGGCTGGCTGATCAGCTTAATCGCCACATCCCTCTGCTTATAAACCCCTCTGTAAATCCTGCTATGCCTTCCCGAAGCAAATTTACACCCAATGTACAACTGTGACATGTCAGCACTCCACTCCTCTCCTTCCCCTTTAATCTCAGCCCCTGAGGACACCAAGTACTTGGACCATGAGACTGCACGGTTATACTCGCCGAGGGAGAGCCTCCTCTCCAGCTTGCCATTGTTGGAAATCTGCTTATACCAGTGGAAATTCTTCATGGGTCGGCGCCAAAACTCATAAAAAAAAAAAAAACCAGAAAAACTCAGAACCCCTTTGGTATTTTCACTCCTCAACTAGCAGAAAGCCTCTAAATTTGCAGAAAAAACTTGGATTTGGAGACGACCCAGAATGATTAAATTGTTGTTTTTCGGACACCTACATTTCGAAATCATCAATCTCTGTGCATTTAAACGCTGGTGGATAATGGATTCAGATTAAGCAGAAGCTGGGAAAAAAGTTGATAATTTTCAAGGCAATAAGCATGTTTCTGGGCAGAAGGTAGAACCTTTGGTCAGAAATCTTGAATTTCTACATATTTAGAGAGAAACCCACCATTTGAAAGACCAAAAGAAGCTCTGGAAATATGGTTTTCGAGCTTCCAAGCCCAAAACCACACATGGATTTTGAGAAGTTGAGAGAAAGAGCTCAGGTGGTGAGGGATGCAGTAGTTCAAGTAGAAGAAAAAGGTTGAAAGCTTGTAATAACGTGAAGCTAAAAAACAAAAACAGGAGGGAGAGAGAGACAGCGAGAGGGAGAGGGAGAGAGAGAGAGGAATGGGTCGGTTGAGAGAAGAAGTAGAGATCTTGAGTAATATGGAAAACATTACATGTAGCTGGAATTCTACAGTATCCAACTGTGTTATAAATTCATACAATGCCTTGTTTTCTTCTCCTGCCACTTATCTCTCTCAATCTTGCTTTTTTAATAGGATTTAGAGAAAGCTATTGCAGA
>Dhingra_Pear_16_GATCAG_L001_R1_001_paired_trimmed_paired_merged_contig_5411 serine threonine- kinase HT1-like	GO:0005886	GO:0009506	GO:0004712	GO:0004715	GO:0005524	GO:0000394	GO:0006084	GO:0009086	GO:0016126	GO:0016132	GO:0018108	GO:0019344
TCTCCTATTCTTTATGAGGTACGATTTTAGAGCACCCCCAGGAAGATATTCCACAACGACACAACAGATATTAGTTGGCATGCCAATTTGACCATTTTCGGTCTGTATTTGTAGATCTGATGAACCCATTGTCGCCCCAATAAACTTAGTAACATTAGGATGATCTAGTTTATGCCAGACAGCAACTTCTTGAGTAAACGCTGCCCTTAGAGAAGCAATCTCGGAGTCTGTCCTGTGACCCTCTTCACCCCAGTCAAGCAATTTAACGGCGACATCTTGACCGTCGTAGATGCCACGGTGGACGGTGCCGAAGGTGCCACG
>Dhingra_Pear_16_GATCAG_L001_R1_001_paired_trimmed_paired_merged_contig_5412 serine threonine- kinase HT1-like	GO:0005886	GO:0009506	GO:0004712	GO:0004715	GO:0005524	GO:0000394	GO:0006084	GO:0009086	GO:0016126	GO:0016132	GO:0018108	GO:0019344
CACATCCCAGTTGGTATCTTAACGAATAAAATCTTCACGGTCCTCGTTTCATTCGAAGGCAAAGACAGCCCTGAGACTGATCTTGAGGGATCATACCTCCGCCTTTCGTTGTGTCAATCGCCTCCAACATTGTGACTACCTCATCCATCTCCGGCCGCTTGTCTGGGTTCGCATCCCAGCATCGCTTCATTACATTTGCAAGGGCACTTGGACAACATCTAGGTATCTCAGGTCTCAAGTTCTGGCGAACCACAGCTGAAGTCACTTCGGAGAAACTAAGGTCAGGATATGGCATGTCACAGCAATATATTTCCCATAAACAGATGCCGAAACTGTAAACATCACATTTCCTGTTATACGGGTTGCCATTGAGGACCTCAGGAGCCATGTAACCAAGTGTGCCGGTCTCCCCAGTCATGTCATTGGGATTTGAAGCTTCAACACGAGCAACACCAAAATCAGCAATCTTGACTACACGACTCTTGTCCAGCAGCATGTTCTCCGTCTTTACATCTCTGTGAACAATTTTCTGTGAGTGTAGGTAGCTCAACCCTCTAGCAAGATCTAGTGCCAGCTGGACAACGACTTTAAAAGCTAGCTTCCTTCTCCTATTCTTTATGAGGTATGATTTTAGAGCACCCCCAGGAAGATATTCCACAACGACACAACAGATATTAGTTGGCATGCCAATTTGACCATTTTCTGTCTGTATTTGTAGATCTGATGAACCCATTGTCGCCCCAATAAACTTAGTAACATTAGGATGATCTAGTTTATGCCAGACAGCAACTTCTTGAGTAAAAGCTGCTCTTAGAGAAGCAATCTCGGAGTCTGTCCTGTGACCCTCTTCACCCCAGTCAAGCAGTTTAACGGCGACGTCTTGACCGTCGTAGATGCCACGGTGGACGGTGCCGAAGGTGCCACGAGCAATGACGGACTTGATGAGGAGCTTGGAGGGGTCGATCTCCCACTCCTGGCGGTGGCGTTTGGGGATGGAGAGGGTCCTGGAGGAAGTGGAGGTGGCGGTGGTGGGGACGGTTGAATTGGAGGTGGAGGTGGTGGTGAGGTGGATGCTGTTGGAATTGGTTTCGGGGTCTCTCATGATCTTGCTCTTCTCCAAAGTCAAGACCCTGTTGAGATGCCTCTCCAGCTGCTCATCCAAGCTCTTCAGATCAATCTGATCTGCCCTCACAAACCCATCTGAGCTTTCCTTCATTTTTGCTGCTTCTGATTTCAGAAGCTTAGAAATTGAATGAGTTGGGTTCTGTTTCGTTTTGTCCCTTGACTTGGACACGATGAGTATTGACCACGACTGGGGAGAGAGAGAGAGAGGCTATGGAGGAGGAGGAGGAGAGAGGAGAGAGGAGAGAAGGGAGAGGAGGGGGTAAGAAATGAAATGAATGAATCAGAGGAGGGGAATGTGACATGCGAGCACATGGTGTTGCCTACAATCAACGTGTGTCTCTGAGTCTTCTGACCCACTTTGGTCTCCTCCCCCGAGTCC
>Dhingra_Pear_16_GATCAG_L001_R1_001_paired_trimmed_paired_merged_contig_61115 serine threonine- kinase HT1-like
TAGCTGGATTCTCGTTCCAGCACTCCTCAATCAACCTGTGAGCAGGCATCACATTAACAAAATTAGCTAAGTTTTTATGACCCTAATACACACAGGTTAAAATATAAGTTCTTCTGAAGAAAAGTGAATTCTGATTTGCATCCCAAAATCACTGGCTAAGAATTTGACAAATAAACGGCAGTTGGTTGCACTCCCAAGAGAAAACACCAAAAGTCGTGACAAAATCCCACAAGCATTCAAGGATTCCCAGGAAAGAAACTCAGAAATTGAAATTACTATAGGATAAGTTGAACAAGGTTGTTCTTAGAACCATATAGCACTTACTCTCTCAGACCATGTCTATAAAGCTTTTCTGGAGCTCTAAAAGGTGGGCGCTCTTTTGCAACATATGCCTT
>Dhingra_Pear_16_GATCAG_L001_R1_001_paired_trimmed_paired_merged_contig_6739 serine threonine- kinase HT1-like	GO:0005622	GO:0005886	GO:0009506	GO:0004709	GO:0004712	GO:0005524	GO:0000165	GO:0000186	GO:0000394	GO:0006084	GO:0009086	GO:0016126	GO:0016132	GO:0019344
AATAAGAGAAATAGCATTGCTCGTCGATGTATACCCAGAAGCCATTACCCACCACCACCTTTCTGTTCATCTCCTTTTGATTTTCCAGATATCTTTTCTTCTGTTTGCTATCTTAAGTACAAATTGGACTCTTTTGATCTTAAAAACAATCATATCCCAATTGGTCTTTCAATGAATAAATCTTCACGGTCCTCTTTTCTTTCGAAAGCAAAGACAGCCCTGAGACTGATCTTGAGGGATCATACCTCCGCCTTTCGATGTGTCGATCGCCTCCAACATTGTGACTACCTCATCCATCTCCGGCCGCTTGTCTGGGTTCGCATCCCAGCATCGCTTCATTACGTTTGCAAGCGCACTTGGACAACATCTTGGTATCTCAGGTCTCAAATTCTGGCGAACCACAGCTGAAGTCACTTCCGAGAAACTAAGGTCGGGATATGGCATATCACAGCAATATATTTCCCATAAACAGATGCCGAAACTGTACACATCGCATTTCCTGTTGTACGGGTTGCCATTGAGGACCTCAGGAGCCATGTAACCTAGTGTGCCAGTCTCCCCAGTCATGTCATTGGGATTTGAAGCTTCAACACGAGCAACACCAAAATCAGCAATCTTGACCGCACGAGTCTTGTCCAGAAGCATGTTCTCTGTCTTTACATCTCTGTGGACAATCTTCTGTGAGTGTAGGTAGCTCAACCCTCTAGCAAGATCTAGTGCCAGCTGGACAACGACTTTAAAAGCTAACTTCCTTCTCCTATTCTTTATGAGGTACGA
>Dhingra_Pear_16_GATCAG_L001_R1_001_paired_trimmed_paired_merged_contig_6740 serine threonine- kinase HT1-like	GO:0005886	GO:0009506	GO:0004712	GO:0005524	GO:0000394	GO:0006084	GO:0006468	GO:0009086	GO:0016126	GO:0016132	GO:0019344
AAAAAAAATGAAGGAAAGCTCAGATGGGTTTGTGAGGGCAGATCAGATTGATCTGAAGAGCTTGGATGAGCAGCTGGAGAGGCATCTCAACAGGGTCTTGACTTTGGAGAAGAGCAAGATCATGAGAGATCCTGAAACCAATTCCAACAACATCCACCTCACCACCACCTCCAACTCCAATTCAACCGCCGCCACAACTACCACCACCACCACCTCCACTTCCTCCATGACCCTCTCCATCCCCAGGCGCCACCGCCAGGAGTGGGAGATCGACCCCTCCAAGCTCCTCATCAAGTCCGTCATTGCTCGTGGCACCTTCGGCACCGTCCACC
>Dhingra_Pear_16_GATCAG_L001_R1_001_paired_trimmed_paired_merged_contig_69162 serine threonine- kinase HT1-like
TTTGCAACATATGCTTTTGGAACTTCATTATCTTGCTGGGCAGCAAATGGTAGGCAGTTTTCTATCATCTACAAACAGTATCTTACAAAGTCACAAATGAAGCCTGATACATCAACTGATTGGTATGAACTACTTGGCATTGATATTATGTTCTTCTGACAATAACTTATTACTAAAAACAAACGTTTACTTAGATGAGGGTACACACTAAGATGGCTTACCAATAACTTTATAAATACAGTTGGTCCAGTATTTAGAAATGAGTCATATTTACCTCTTGTAGAATTAGAGCAAAAGAG
>Dhingra_Pear_16_GATCAG_L001_R1_001_paired_trimmed_paired_merged_contig_70617 serine threonine- kinase HT1-like
AGAAGAAAAATGATGGAGGGTTCGGCGAAACTCTACAAATGCTTTATGCAAGAATCGGTAGGTGTAACTGTAACAGCATCTCTCGGCTCGCACCATACTCTACTAGAAAAAATCTCAATTGTTCGGGCCAAAAAGGAGCTTAATTCCTGCATGAAATACGACAGTAGTTGCTCATCTCATTGTAGAGCAGGAAGATAGACGGCTGCTTGGACTTGTCCGATCTTTCTTCAACATGGCCTCGAGATTCTGGAGACATGTAAGTGGTGTGACCTTGCAGTGTCTTTTCCAAGCAAACTGGT
>Dhingra_Pear_16_GATCAG_L001_R1_001_paired_trimmed_paired_merged_contig_73384 serine threonine- kinase HT1-like
TTTGTTCTAATGCAATATCCTCCTCCATATCCGGATCATCATCCCAACAATCTTCATAATAATCATTATGCAAATAATCTTGAGGTGAGGGAGTGCCTAGTTGAAGAGTACCACTAGGTTGGGTTTGTTTTCGTTTTCCTAATACCGAGACCATAGGTGTACTAGATTGGCTACTAGACCCGTCCATCCTAAGTCCTAACAAATAAAATAACAATGCACATTAATATATCACAACCACAGTTCAGCATATATCCAAATTCCAATCAATAAATAAAATAAATGGTTCAAAAATCTGAGCATTCAACATAGAAAATTGACATAGTTAATCTAAAAGTATACTTAAAATATATAACA
>Dhingra_Pear_16_GATCAG_L001_R1_001_paired_trimmed_paired_merged_contig_77620 serine threonine- kinase HT1-like
AAGACAGTATGTGGCAAACCCAACTTTTAGGTCTTCGGGGATGTCACTTACATCAAAACATTGCTTTATCCTTTCGAGCCACTCCACCCCGTCTAACGGTTCATCAGGATTTCCTGCATACTGTGGGGGTGACAGACTAATGAAAACCTTAAAAAATTTCAGCCTCTGATCAATTCCGGATGTGCCCTCAAGCGCAAGGCTAGCCATTTGCTTGATGGCTTGCAAAACCTTAGCCATGTCCT
>Dhingra_Pear_16_GATCAG_L001_R1_001_paired_trimmed_paired_merged_contig_81695 serine threonine- kinase HT1-like	GO:0004713	GO:0005524	GO:0018108
ATGCTGCAGAAGAAAACAAAGACAGTCAACCAACGATGTACGATGATAAAACCATAAGACAAAGTCTAAAGGTGACAGTGATCCGAAAAAAAATATGCACGATAACTTCAAAATTGAGTTTTGGAGAGAGAGGGAGAGGTGAAGTCATCTTGTAACCAGAGACCAAATCTTTTTTTTTTTTTTTTGATTACCCTGGTGGCAATTTGACTTGAGGAATCCTAAAATCAAATCATATAAGGTTCAATCAAATTTCAGCACAAAATATTAATTAGAAAACCCCTAAAGTGGAAGCGAAAAACATTGAAACTTGCCTAGTGTGATGTGTAAAGTTTCAGCATCTGCTTGTGAAAAATATATTGTTGTGACATGTCATATGCTAATCTCAGCTTCTCAGAAGTGACATCAGCAATTGACCGTCAGGTAGGTAAAATTCATACGATATCTTACAAACCATGAAATAAATTATTGCATCAACATTGT
>Dhingra_Pear_16_GATCAG_L001_R1_001_paired_trimmed_paired_merged_contig_87075 serine threonine- kinase HT1-like	GO:0004674	GO:0005524	GO:0006468
ATACAAAGTTACTTTAGATAATTAAAAGAACATCATGTACAAATTATAATGAACTAATTAGTTTACTAATTAACAACAAAACATATCTTTATCATGAAAATAATAATAATAACTGCATTAATACCTTCTAATGGAGTCAGGCCTGTACAGTTACGGAGGAGCTCAAGGATACACAGCCTTTCAAACGTTCAAGAATTACATTTCTGCTTACCAATCCGGAGTGGTGCGTGAGAGGAAGACCCTCCTTCACACACTCATCATACTTCTCCAAAGTAGACACAATATTGCTGAAATCTGGCCGCTTCGCAGGGTTTTCCGCCCAGCAGCGCTTGATCAGGTGTGCCAGTGCCGGTTGACAACTAGCCGGCATTGGAGGCCGTTCATTCTTCTCAGCCACAGCAAATGCAGCCTGCACAGGGGTCATTCCTTGGAAGGGAAGCAAAGCTGTTGTCAGCTCCCATAGCACAATCCCGAAACTGTAAACATCAACCTTCCGAGAACAAGGTTTCTCCTTGATCATCTCCGGTGCCATCCAACGATAAGTCCCCTTGTTTCCCTTGGTTTCCTGGCACTGCGTTTCAAGACACGATGTACCAAAATCCGCCACCTTAACCCTCATATCATCATTCAGAAGCAAGTTATTTGATTTGAGGTCCCTGTGGATCACCCCTTGTGAATGAAGATACTCCATTCCGCGGGATATGTCGAGAGCTAACCTCAGAATTGTTTCTGTGGACAGAGAATAGGGCTCCTTCTTGTTGAGATACATCCTCAATGTTCCTTGTGACATATATTCTGTGATTATACAGTACACAGGAGGCTTTTTACAAGCTGCAATAAACTGCACTATGTTGGGATGAAAGAGGCGCGAAAGCAGGGCAACTTCGGACTTGAATTGCTGCTCAAGTAAGCTTCTGGTCTCCTCCCTCTGGTTTGGAATCCTCACCATTTTCACAGCAACAGCTCTCTGCTTGTAGATTCCACGATAAATCCTACTGTGCGCACCAGACGCAAACTTGTTACCAATAAACAGCTGAGAAAGATCAGCAGTCCACTCCTCCTGGTCCTCCTTTGAAACCTCCCAAGTTTCCACATTTTCTGACTCCAGTATCATAGACCATGAATCCAAGCTGTCAAACCTCTTCCTTTCCATGCTGTTCATTTCGGAATTGAACTGGGATTTCTTTGACGAGGAAGGGTTTGGCAAAGGTTTGCTCTTCGACTTTCGCAGACGGAGCTTATGGAAGCATGACGTCGCCATTGGTGTTAAGAAAAATTGGTTGGTAGTATATGAAATATGGGGAGATACTTTTTATTTCTGTCAAAACAAACAATCAAAATGTATTTTCCTTCTGAATGTGTGAATTGATTTCATGAAGTGCATGAACTGATTGCGAAACATGGGTGTTGAGGAAAAGTGGATTACATACGTGGGTTTTCATTAAGAACATGTTATCGGCAAAAAAGCTTTGAAATTTTCGGAGAAAAAACACAGAGATAGAAGAACCAAGAGACTATTTTCCATGAAAAAGATAAGCTATTTGTTGTTGTGTATCAAAGCTTGAGTAACCGAGTGGAGGAAGAACTCTTGTGATGAAGCAAAGTGGTTGGAGAGAGAAGTAATAATTTCATTTCATGGTTGGAGGAAGAAAATGGAGGTTCAAAAGGAAGAGAAAATGCAGCAAGAAAGTGAAGATTTTGCAGACGAAGAGAGAGAGAGAGAGAGAGTTTTT
>Dhingra_Pear_16_GATCAG_L001_R1_001_paired_trimmed_paired_merged_contig_87926 serine threonine- kinase HT1-like	GO:0005829	GO:0004712	GO:0004713	GO:0005524	GO:0016597	GO:0007015	GO:0009658	GO:0018108
TACAAAAATCATTAATCGTTGAAAGAAAAACTCCCGACAACATTGTCATTGTTAAACATCAGGATACTTGCAAAGTTACAATGCTCATCCAAACCATCACCATTACATTCTGAACTCTTGTTACGATACGAAAACGCAAAATAAATAAATAAATAAAAAGGCGGGTGGTCGGTCAAAATAATGGCTCTAACAAGTTATCAGACGAAGGAACAGAGGATGTACTACTGTACATGGTATGTGAAAAATAGTTGGGGAATTCCCCGCACTATAATTCCTTTTGATCAAGCAATAAACATCTGCTTGCCTTGGTTAGTGGTGACCCCGTCGCAGGATGGACAGTAATCCTCCCGATGATTTGTGTCGTTCCTCTCCATCACCAACCTCTTTGGCTAATGCCTGCAAAATTTCTATGATTTCCAAGAAATCAGGTCTTGATTTTGGATCTTGTTGCCAGCATTTCTCGAGCAGTTCAGCAAGCTTGGGAGGAGTGTTCTTTGGGATGGTCGGCCGTAAGCCCTTTTGAACAACTCCAACGGCTGCTTGTAACGGGGTCAAGTATTCATATGGAAGCTTTCCGGTCAGCAACTCCCATAACACAACTCCAAAGCTAAAAACATCAGCCTTGTGATCATATGGCTTGTGTTCTATAACCTCTGGAGCCATCCACCTATATGTCCCAGTTTCTGCTGTCATTACTCCAGATTGAGATATCACTCTAGCAACCCCGAAATCAGCAACCTTAACGACTTCATTTTCATCCATCAAGAGATTGGCCGCTTTCAAATCCCTGTGGATTATGTTATTCTGATGCAAGTAGGTCATTCCCTTGGAAACATCGATTGCTACCTTGAGCAAGGATGGGAGCTTAAAAACACCCTTTTGTTTATGCAAGTAGTCATACACACTTCCACCAGACATATATTCTGTTACAATGCACAAGCTTGGAGGCTTGGTACATGCACCAATGAATTGGACAACATTCTTGTGTCGAACTTTCCTCATAATATAAACTTCCTGGGCAAAATCTTTCTGCATATCAGAATTTACACACTCAGGCTTGAGGACTTTAATGGCGATTTCTTGGGTACAATATGTACCTTTATATAAATCTCCACAAGACCCAGATGCAACTTTGTTCCCAAACTTCAACTGTCTAGGATCAATTTCCCATACATCAGTCCCATCATTAGGTATTTGCAGATGAACAGGTTCAGTTTTGATCACTACTTGATTATGCTCGCTGCCAGAAGATGATTGATGAGTAGGCGGCCATGGCCTCTCAATCTTTAAAACTTCCTTTTGTATTGCGATCTTAAGCTTCTCTGTTTCCTCGTAAGGCCAGCCATCAACAACAAAGACATCCAGGGAGTAACCATCTAATGTGGAAAAAGCATGTGCTTCTTGGATGTTCAGCCCAATCTCCGCAAGCAAGGAAGTCAACTGACTGAGTAGTTTAGGCTTGTCGTCTGTTGAGAAAGTAATTTCATGCAATATGGGCCGAGTAAATTGAGTTCTGGCATGTACAGAATGTTCATCATCATGCTCTTCAGATTTATTTGCCTCAAGTGCAAGGGCTTCAAGGTTAGGAGATGAGCCGAATGCTGGAGGAGGATGTATACTTAGTCTGCTAGATATGTTAGAACTTTGGGCAGCATCTTTACCCGGAGAATCTGTAGCATCTGCTGTATTCCCATCTGCAACAGAATGAACCTGTACAAGGCGGACTTCGATCGCTGGTCGATGAGCAGGATCATGAGCCAAATGCAGTAATCTCTTGTGCATAAGCACATCTTCTGCCCTCTCCACATTCA
>Dhingra_Pear_16_GATCAG_L001_R1_001_paired_trimmed_paired_merged_contig_9580 serine threonine- kinase HT1-like	GO:0005622	GO:0004709	GO:0005524	GO:0000165	GO:0000186
GTATATACAACTCATCATTCCAATCTGAATCTCGTTATCATTCCAAATCATCCAATATATCGCTTGGGGTGGGTTATTATCTCCTCCGCTAAGGAATACGGATATACATTTGTGCATAAATACTTTTAATCGTACCACAAAATCATATATATCTCGGTTTTGAATAAAAGACACCAATTCCTTATCTCAACAAAGAAATTAAACCTGATAAATACACAAGGCTTACAATATAATTATCTTCTCTTTCTCTCTCTTCTCTTTTCCATTTCCTTTTACCTCTTTTTATCTTGTTATTCATAACTCCTCTTTTCCAATCTTTCTTCTTGGGTCAGTCCGTTGTCATTGGTTGGGTAATGCAACACCTGAACCGGGCCTTCCGAACAGTCGTCATGATCTCTGTCTCTGCATGCTCGAGCATTCTCACGACTTCAGTGAAGGATGGCCTCACGTCAGGGTTTGCATCCCAACATCTCGTCATGATCTCACAAAGAACAGGTAAGCAGTCATTCGGAATGTTAGGGCGGACACCCTTATTCACAACTGCAAAAGCTGCCTGTACCGCTGTCATGTTCTGGAATGGAAGCATCCCTGTTATAAGTTCCCAAAGAACTATCCCAAAGCTATAAACGTCAACTTTCTGTGTATAATGCCTGTGCTGGATCATCTCCGGCGCCATCCAGCGGTATGTCCCAGTCTCCGGAGTCATTCCTTCCGTCTGCACCTCAATACGGGCAACTCCAAAATCAGCAATTTTTATAGATTTGTCTGAAGAAATCAACAGGTTGTCAGATTTCAAGTCCCGGTGAATCAGACCGAGCCCATGAACATATGCAAAACCCCTCGCAACATCCAAAGCTTGCTTGACTGCTAATTTCAATGGAACCGATCGGCTCTGCCGCTTTGCCAAGAACTGCCTAAGTGAACCCCCCTTAGCATACTCTGTTACAATGCACCAAACCATTGGCTTACGGCAGGCACCAATGAAACGAACTATGTTTGGATGCTTCAATGTAGCCAGCATCTTGACTTCCTGTTGAAACTGCTGCTCCATCAGCTGAGCCCTTTCTGGGTCATTTTCAGGCCGCTCCAAAAGTTTGATGGCAACATCCTCACCATTGTAGCTACCTCTATATAGCTTCCCAAAAGCACCTTGTGCAAAAGCTTCACCCATGTTTAGCTTTCTTAAGTCAATTGTCCAGTCCTCGTAATTCTCAAGCCCCTCTGTCAAGGAATGGCTGTCCAGTAGAGCTCGAGCAAGTTGATCATGACTTAGAGCATGTGTGACTCTTCCTCGTCGATTAACACTCTGTTGCACAGAATAGTTATCCTTAACACGTCGCCGCAGCCCTTGGTGGTTCAAGATGCGAGTGTGGGAATCATTAGTATTTGAAGCAACGCTGCTGTTGTCTACAGACATGGTCACAGAGCCTCCATCGTTGCTCGTTTGCATACTGTCGATGGACATGTTGGTACCCTCACCCTCATGGAGTTTGTGGTAGAAGCCTTGCGACAAATCATCAAAGTTGTTACCATGGTTGGTTAGACCAATTATTCCAGTGAATTTGGCGCC
>Dhingra_Pear_16_GATCAG_L001_R1_001_paired_trimmed_paired_merged_contig_9581 serine threonine- kinase HT1-like	GO:0005622	GO:0004709	GO:0005524	GO:0000165	GO:0000186
GGAGTGGGTGCTCTGCTCACACGCAAGACTTCCCCCTTCCTCTTGTAATAAAATGTAAAAAAAATAAAATAAAACATATTATTGAAAAATAGGAAAACAGGAAAAAAAGAAAAAGGAAAGTAAGAGAGAGACAGAAGAAAGGGCGACTTGGAGACTGAGAGGAAGAAGAGGTCTTTGTTTCCTGCGTCCTCGATTCCATTCGATCTTCCTGAATCCGACTGCTGCCCTCGATTTTGTTTGATTGAGGGTTTCGAAAGAGAGAAGGGGGTATTGAGTTCGAAATTTGATATTTTGTATGTGGAACAAGTAGGGCAACTTCAAGGAATTTGCTTTTCTCTGAGAGAAGAAAATGTTGGAGGGCGGTGCCAAATTCACTGGAATTATTGGTCTAAACAACCATGATAACAACTATGACGATTTGTCACAAGGATTCTACCTCAAACTCCAGGAGGGCGAGGGTACCAACATGTCCATTGACAGTATGCAAATGAGCAACGACGGAGGCTCTGTGGCCATGTCTGTAGACAACAGCAGCATTGCTTCAAATACTAATGATTCCCACACTCGAATCTTGAACCACCAAGGGCTGCGGCGACGTACTAAGGATAACTACTCTGTGCAACAGAGTGTTAATCCCCGAGGAAGAGTCACACATGCTCTAAGTCATGATCAACTGGCTCGAGCTCTATTGGACAGCCATTCCTTGACAGAGGGGCTTGAGGATTATGAGGACTGGACAATTGACTTAAGAAAGCTAAACATGGGTGAAGCTTTTGCACAAGGTGCTTTTGGGAAGCTATACAGAGGTACCTACAATGGAGAAGATGTTGCCATCAAACTTTTGGAGCGGCCAGAAAATGACCCAGAAAGGGCTCAGGTGATGGAGCAGCAGTTTCAACAGGAAGTCAAGATGCTGGCTAATTTGAAGCATCCAAACATAGTTCGTTTCAT
>Dhingra_Pear_16_GATCAG_L001_R1_001_paired_trimmed_paired_merged_contig_9582 serine threonine- kinase HT1-like	GO:0005622	GO:0004709	GO:0005524	GO:0000165	GO:0000186
TTGGTCTAAATAACCATGATATTAACTATGACAATTTGTCGCAAGGCTTCTACCTCAAACTCCATGAGGGTGAAGGTACCAACATGTCCATCGACAGTATGCAAACGAGCAACGATGGAGGCTCTGTAGCCATGTCTATAGACAACAGCAGTGTTGGTTCAAATACTAATGATTCACACACTCGCATCTTGAACCACCAAGGGCTGCGGCGACGTGCAAATGACAACTACTCTGTGCAACATAGTGTTAACCACCGAGGAAGAGTCACACATGCTCTGAGTAATGATCAGCTTGCCCAAGCTCTACTGGACAGCCATTCCTTGACGGAGGGGCTTGAGAATTATGAGGAGTGGACAATTGACTTAAGAAAGCTAAACATGGGTGAAGCTTTTGCACAAGGTGCTTTTGGGAAGCTATATAGAGGTACCTACAATGGTGAAGATGTTGCCATCAAACTTTTGGAGAGTCCGGTAAATGACCCAGAAAAGGCTCAGGTGATGGAGCAGCAGTTTCAACAAGAAGTCAAGATGCTGGCTACATTAAAGCATCCAAACATAGTTCGTTTCATTGGTGCCTGCCGTAAACCAATGGTTTGGTGCATCGTAACTGAGTATGCTAAGGGGGGTTCAGTTCGGCAGTTCTTGGCGAAGCGGCATAGCCGATCAGTTCCATTGAAATTAGCTGTCAAACAAGCTTTGGATGTTGCGAGGGGGTTTGCATATGTTCATGGGCTTGGTCTGATTCACAGGGACTTGAAATCTGACAACCTGTTGATTTCTTCAGACAAATCTATAAAAATTGCTGATTTTGGAGTTGCCCGTATTGAGGTGCAGACAGAAGGAATGACTCCGGAGACTGGGACATACCGCTGGATGGCGCCGGAGATGATCCAGCACAGGCATTACACACAGAAAGTTGACGTTTATAGCTTTGGGATAGTTCTTTGGGAACTTATAACAGGGATGCTTCCATTCCAGAACATGACAGCGGTACAGGCAGCATTTGCGGTTGTCAATAAGGGTGTCCGCCCTATCATTCCGAATGACTGCTTACCTGTTCTTTGTGAGATCATGACGAGATGTTGGGATGCAAACCCTGATGTCCGGCCACCCTTCACTGATGTTGTGAGAATGCTCGAGCATGCAGAGACTGAGATCATGACGACTGTTCGGAAGGCTCGGTTCAGGTGTTGCATTACCCAACCAATGACAGCGGACTGATCCCAGAAGAACGATTGGAAAGGAAAACAGGTATGAATAACAAGATAACAGAGGAAAAAGGAAACGGAAAGGAGAAAAAGAGGTAAGAGAGAGAAGGTAATCATATTGGAAGCCTTGTGTATTTATTAGGTTTCATTTCTTTGTTAAGATAAATAAAGAATTGGTGTCGAAAAAATATTTTGGTTTTGTGGTTTCTATTTGGTTGAATTTCTGACGCTGAAGAGTGAGTAATAGAAGAGGAGAATTGAATCTGATGATGTGTATGATTATGGCATGCATTGCATCCCCAGGTTCATATCAATTAATGTTTCCAGACACATCGCAGTTCCGCTCAGGTCGAGCCCGGCCACTCAGCCTAACACGTTT
>Dhingra_Pear_16_GATCAG_L001_R1_001_paired_trimmed_paired_merged_contig_36317 serine threonine- kinase HT1 isoform X1 [Fragaria vesca vesca]	GO:0005622	GO:0005886	GO:0016021	GO:0004709	GO:0004712	GO:0005524	GO:0000165	GO:0000186
GGAGATATGTGGCTCCTGAGGTATACAGAAATGAAGAGTACGATACCAAAGTGGATGTTTTTTCATTTGCTTTGATTTTGCAAGCTGTGCTCTCTCTCTCTCTCTCTCCCCCCTCCACTGGTCCCACACACGCACTCTCTCTCTAAAAGAAAAAAAGTCTCCGTTTCTTCTTCTTCTTCTTCCTCGTGCGATATAAAATCGAGCTACAAACCCCAAATTCAAGCTCTTTTTTCTCTCTCAAATTGCTCCGTGTTTGAGTCCTCTTCTCTCTCTTCTCAATCGAATTAAGTTTTATTAAATTAAATTAATTTTCTTACTTTTAGAGAGCCTCAGCCTCAGACGGCAGAGGATGTTGTAGGCCGCCCCTATTATTTTCTTGTTCCCTCCGTCGCGCTCAGCCGTTCACGTCTGGAGCTCCGCCGCCAGCTCTTCCATTCGATTACAAGATAAATTGAGGTAAAAATGCCTG
>Dhingra_Pear_16_GATCAG_L001_R1_001_paired_trimmed_paired_merged_contig_10126 serine threonine- kinase HT1	GO:0005622	GO:0004709	GO:0004712	GO:0004715	GO:0005524	GO:0000165	GO:0000186	GO:0006612	GO:0009409	GO:0009414	GO:0009723	GO:0009734	GO:0009738	GO:0009742	GO:0009862	GO:0009867	GO:0010305	GO:0010363	GO:0018108	GO:0030968	GO:0031348	GO:0042538	GO:0043069	GO:0050832
TAAAGCCAAAGTCACTTTGTCTTTTTTATCTTCTTTACTTGCTTGTTTAGATCTCAATAAATAGAAAGGATGACACAAAAACACATTAGCGCACAAGTTGCACCATATTGTCAAAGCAACAGCGTTCACATTGGTGGACCAAACTCCGATCACTGATGAGCTCCGACGCTTCCGACTCGTCCGGCGGAGGTAGTGCTTCGACGGCCGACAAGGACAAGCGGAAGGAGAAGGAGAAGGCCCGAGCCAGCACCTCCCTCATGCTCTGGCACGCCCATAACAACGACGGCGTCGCCGTCCGCAAGCTCCTCGAGGAGGATAACTCTCTCGTCCACGCCCACGACTACGACAACCGCACTCCGCTCCACGCCGCCTCGCTCCACGGCTGGATCGACGTCGCCAACTGCCTTATTGAGTATGGCGCCGATGTCAACGCCCAAGATCGCTGGAAGAACACCCCTCTGGCTGATGCAGAAGGAGCTAAGAAGCAGACGATGATTGAGCTACTGAAATCGAACGGTGGCTTGTCTTATGGCCACAACGGGAGCCATTTCGAACCGAAGCCCGTGCTACCCCCTCTTCCCAGCAAGCGTGATTGGGAGATTGAACCGTCCGAGCTCGACTTCACCAACTCACTTACCATTGGGAAGGGATCGTTTGGTGAGATTTTAAAAGCGCATTGGCGTGGAACCCAAGTAGCTGTCAAGCGAATTCGTTCATCTCTTTCTGGTGATAGAATGGTGATCCAAGACTTCCGGCATGAGGTTGATTTGCTAGTGAAGTTTCATCACCCTAATATAGTCCAATTTCTTGGAGCTGTCACTGAGAAGAAGCCCCTTATGTTAATAACGGAGTATTTAAGAGGGGGTGATCTTCATCAGTACCTCAAGGAAAAGGGTGCACTTAGTCCTACAACAGCAATTAACTTTGCTTTGGATATTGCCAGAGGCATGGCGTATCTTCACAACGAGCCAAATGTTATAGTTCACCGAGACCTAAAACCAAGGAATGTTCTCTTAGTCAATTCCAATGCCGACCATTTAAAAATCGCAGATTTTGGATTAAGCAAGCTCGTCAAGGTTCAGGATTCTCACGATGTATACAAAATGACTGGCGAAACTGGAACTTACCGCTATATGGCTCCCGAAGTTTTTAAGCACCAGAGATATGATAGGAAGGTTGACGTGTTCTCTTTCGCAATGATACTGTACGAGATGCTTGAAGGGAAACAACCACTTTCGGATTACGAGGCTTATGAAGCAGCCAAATATGTGGCGGAAGGACACAGGCCTTCGTTTCATGGAAAAGGGCACACCCCTGAACTGAAGGAGTTAATAGAGCAGTGTTGGTCTGCTGACGTGAACCAAAGGCCTTCCTTCTTGAAGATTATCAAAAGGCTTGAGAAGGTAAAGGAAAAAGTTGTACAAGCAGAACATCATTGGCACATATTTAATGCATAAATTTGAAAGCTTGCGCGAGTATTCGTTGCGACTAGCGTTCTACTATTCTGTTTCAGATTCAATAGAAAATTCTCATGTTGTAAACTATTTTACAAAATAAGCAGTAAACGACGGGACTATAGAACTCCTCTCCCGAAACATTTTATATAACCTTCTTCTTCTCGAAAAATGTCTTCAGGTGCCACACTTGCAAACCCGCGACTGATAAGCAAACAATAAGCGAAAGAAGGCTCAGCCAGGCCATTTTCGAGTTTGTCGCTCTGTTAAGATCCTGCATCTCTCCTTCCCTTTCGCGGAGATAGAACATCTCCTCTTGAATGGAAGTAACCGTATCAAACAACTTTCTAAGCTCCAATTCCATGACGTCAACGGTGCCTTTCTTGGCGACATTGGACCAGTCTTTGGCGGCGACGCCGGTTTTCCAATCGAATTCGATGGTCAACGTCGTCTCGGGCTTGAAAACCGGCGCCCAGAAGCACGCCATGTAATCTCCCGCCTCCGCCGCCACAAACGCAAACTGCCCCGATTCCACCAGCTCCGAAAAGTGATAGCTATTTCCGTAGTGCGACGTCACCCGGACGGTCAATTTGTGAGAATTGGGCATGGGCTGGCCTTCGTTGGGGTTGACGACGCTGTATTTTCCGACGGTCATGGCGCTGGATTTTATATCTTCCACGATGCATTTCGTGTGACCCGATTGCAGCTCGAACCGCAGACATTCGGATGTAGACAATAAAAACCCTGCGATCACGGTAGCAAGTAGAAGACGCAATCCGACCATTGCTGTGACTGAGTGACGACTCGCGTGGGAAAAAAACCGCTGCGACTCGGATGACTCGGAGAGAAATCGAGAGGAAAGGGGTTTTTTCTTCGTTCTCTTCGGAAGTGAGTCGGACTCGGAAAATCTGGAATCTTTGGTTTGTGTTGATTTTCACAGCTTGGGCTCTTTAG
>Dhingra_Pear_16_GATCAG_L001_R1_001_paired_trimmed_paired_merged_contig_114200 serine threonine- kinase HT1	GO:0005622	GO:0003676	GO:0004523	GO:0004709	GO:0004712	GO:0005524	GO:0000165	GO:0000186	GO:0090502
TCTTGTCCAGAAGCATGTTTTCTGTTTTAACATCTCTGTGAACAATCTTCTTCGAATGAAGATAGCACAAACCTCGTGCAAGATCCAATGCCAGTTGGACAACTAGTTTGAACGCCAGCTTCCTTCTGCGGTTCTTTATGAGGTAAGATTTCAGTGCACCGCCAGGACAATATTCGACAACAACACAACAAACATTACTTGGCATGCCAACTTGGCCATTATCTGCTTGTATGTGTAGCTCCGATGATCCCATTGTAGCCCCTATAAACTTGGTTACATTAGGGTGCTCAAGCTTATGCCAGACAGCAACTTCTT
>Dhingra_Pear_16_GATCAG_L001_R1_001_paired_trimmed_paired_merged_contig_133679 serine threonine- kinase HT1	GO:0004674	GO:0005524	GO:0006468
CTTCGAGTGAAGATAGCTCAAACTGAGAAAATGGAACACAGAACCAAATCCTTTAGCTTAAAACCCAACAACAAATCGAATAAAATCAATCACAAAAAAAATGAACCTGACTCACCCTTTGGAAAGAACTAAAGCAAGCTGAATCACAACCTTAAGGGCAAGTTTCTTTCTTCTATTCCTAATCAAAAAGTTCTTTAGCGTCCCACCAGGAACATACTCAA
>Dhingra_Pear_16_GATCAG_L001_R1_001_paired_trimmed_paired_merged_contig_16242 serine threonine- kinase HT1	GO:0005622	GO:0004674	GO:0004712	GO:0004715	GO:0005524	GO:0000165	GO:0006612	GO:0009409	GO:0009414	GO:0009723	GO:0009734	GO:0009738	GO:0009742	GO:0009862	GO:0009867	GO:0010305	GO:0010363	GO:0018108	GO:0030968	GO:0031348	GO:0042538	GO:0043069	GO:0050832
GGAACTACAAGTGAGTGGCAGAGGATCACTTTCACTTATGTACCTGGCAACGTCGATACTTTCAAATTTATGCATTAAATATGTTCCAGTGATGGTCTGCTTGTAGAGCTTTTTCCTTTACCTTCTCAAGCCTTTTGAGAATGTCCAAGAAAGAAGGCCTCTGGTTCATGTCGGGAGACCAACACTGCTCTATTAACTCTTTCAGTTCCGGGGTGTGACCTTTTCCATGAAACAAAGGCCTGTGTCCTTCCGCCACATATTTGGCGGCTTCATAAGGCTCGTAATTCGAAAGTGGTGGGTCCCCTTCAAGCATCTCGTATAGTATCATTGCAAAAGAGAACACGTCAACCTTCTTATCATATCTCCGGTGCCTAAAAACTTCAGGAGCCATATAGCGGTAACTTCCAGTTTCGCCGGTCATCTTGTATACATCATGAGAATTCTGAACCTTGATGAGCTTGCTTAATCCAAAATCTCCAACTTTTAAATGGTCGGCACTAGAATTGACTAAGAGAACATTCCTTGGTTTTAGGTCTCGGTGAATTATAACATTTGGCTCGTTGTGAAGATAAGCCATGCCTCTGGCAATATCCAAAGCAAAGTTAATTGCCGTTGTAGGACTAAGTGCACCCTTTTCCTTGAGGTACTGATGAAGATCACCCCCTCTTAAATACTCCGTTATTAGCATAAGGGGCTTCTTCTCAGTGACAGCTCCAAGAAATTGGACGATATTAGGGTGACGAAGCTTCACTAGCAAGTTAACTTCATGCCGGAAGTCTTGGATCACCAATCTATCACCGGAAAGAGATGGAAGAATGCGTTTGACAGCTACTGGTGTCCCACGCCAATGCGCTTTTAAAATTTCGCCAAAAGAGCCCTTCCCTATGGTAAGTGAGCTGGAGAAGTCGAGTTCGGACGGTTCAATCTCCCAATCACACTTGTTGGGCTGAGGGGGCGGCACCGGCTTCGGTTCGAAATGGCTCCCATTTTGGCCATAAGACAAGCCACCGTACGATTTCAGAAGCTCAATCATCTTATGCTTCTTAGCTCCTTCAGCATCAGCCAGAGGAGTGTTCTTCCATCGATCTTGGGCGTTGACATCGGCGCCATACTCAATAAGGCACTTGGCGACGTCGATCCAGCCGTGGAGCGAGGCGACGTGGAGCGGAGTGCGGTTGTCGTAGTCGCGGGCGTGGACGAGGGATTGATCCTCCTCGAGGAGCTTGCGGACGGCGACGACATCGTTGTGGTGGGCGTGCCAGAGTATGAGGGAGGTGCGGCTGACTCGGGCCTTCTCCTTCTGCTTGTCCTTGTCGGCCGTGAAAGCACACCCGCCACCGGACGAGTCGGAAGCTTCGGAGCTCATCAGTGAAGAGCGGATCGGAGTTTGGAATGTGGAATACGGATCGGCAAATGCTCGTATTTTAATTAATTTTAATTTATTATCTGTTATTTGTTGTTTTGGTGGAAACGGGAAGGTGGGGTGACTTTTGGGGATAGTCGGTTGGTTTTGTTGGTTATGTTTACTTATTGGGC
>Dhingra_Pear_16_GATCAG_L001_R1_001_paired_trimmed_paired_merged_contig_21030 serine threonine- kinase HT1	GO:0005886	GO:0016021	GO:0004712	GO:0005524	GO:0006468	GO:0007229
AAACATATTGCGGGATGATTCGGGGCATCTGAAAGTTGCAGACTTTGGGGTGAGCAAGCTACTGAAAGTTGCAAATACAGTTAAAGAAGACAGACCTGTGACAAGTCAAGACACTTGGAGATATGTGGCTCCAGAGGTTTACAGAAATGAAGAATATGATACCAAAGTGGATGTTTTTTCGTTTGCTTTGATCTTGCAAGAGATGATTGAAGGTTGCATACCATTTTCTACAAAGCCAGAAACGGAAGTTCCTAAAGCATATGTTGCAAATGAGCGCCCACCATTTAGAGCGCCACCAAAGCATTATGCACACGGATTGAAGGAGTTAATCGAGGAGTGTTGGCGTGAGGACCCATTCAAGAGACCATCATTCAAGCAAATAATTAAGAGGTTGGATGACATTAATAACCAGTTTGCTCGAAAAAGACGCTGGAAGGTCACGCCACTTACATGTCTCCAGAAT
>Dhingra_Pear_16_GATCAG_L001_R1_001_paired_trimmed_paired_merged_contig_3124 serine threonine- kinase HT1	GO:0004674	GO:0004712	GO:0004715	GO:0005524	GO:0018108
AACTATTTTGGCTGGAATTTCTTTACCTAGAAGGCTACAAATGTAAATACACGGAATGATTTGGCATAAAAGAAGGGGTTCCATTTGATGAGAAGAGAAAATTGTTCCTTTACAATAAGGTCACCTCCTACACAACAACCAACCTCAATTTTTTTATGTTTATTTTCTTGATGAATTTTCCACCCATCAAACACTATTTGATTTCGTGTTTTCTCGTCTTTTGCACATCATATCATCGTTTTTCGAGTGATTGATCACGAATTTGCTAAAATTGTATCTACGATCGTGTGTCTGCCTAGTTCCTTTCAGTTGGAACAAGATGGTTTCCAAAAATATGTTGCCTGCTCACTGTGAGCTCTTGGTCCTCTTGGCATTGAACAGTTGCCTGAGGAAAGCGAACTTCCCTCTTGTCCTGGCAGATAATTCAGTCATGGTACCGTTACTTGCTGCTGCTTCTTTCATGTCAGTGTCTGGTATCGGCGGTGAGGGTGGTAAGAGTTTGAAGAGGAACGAATTGAGCATGCGGATGATCTGGCTGAACGTAGGCCTTAGATTGGGGTCCTCAACCCAACAGGACTGAATGATAAATGCAAGATCGGGCGATATGTCCTCCGGAAGTAGAGGCCTCTCTTGCTTGAAAGCAGCAGCATAAGCGGCCTGCAAATTGGACATGCCTTCGAAGGGCATGCGGTTAGTCAATAATTCCCATAAGACAATCCCAAAACTATATACATCGACCTTGTTATTGTAATGCTTCTTCTCTCCCTGTCGCAAAGTTACTGTGCTATACAGCTCAGGAGCCATCCAGCGGTAAGTCCCAGTTTCTGCTGTCATCATCTCTGTAACCGTTTCTTCTCTTGCAAGACCAAAATCTGCAAGCTTTACATGTTTCTGATTCGCCGTAAGCAACAAATTGTCCGGCTTTAGATCTCTATGTATGATCCCATTGGCATGTAAACATTCCATAGCGTGAGCGATGTCAAGAGAAAATTTAATGGCTACGTGGAGTTCTAATGGATTTGGACGAATACTCATCAGGTACTTCCTAAGTGACATCCCAGGTAATAGCTCAGTAACTATCACCATAAGCGGCTCCTTACAAGCTCCAATAAACTTAACAAGATTTTCGTGTTTTACTCGGGACATCATATTAACTTCACGGGCAAAACGACTCTCAAGCGCAGCTCTTTCTTCAGTAGTGCTCCCACGATGGAGGACTTTGACAGCAACAATTCGATCACCGTATCTTCCTTCATAAACCTTGCCATGTGCTCCCTCACCAATTTTCGCCCCGATAAACAA
>Dhingra_Pear_16_GATCAG_L001_R1_001_paired_trimmed_paired_merged_contig_32743 serine threonine- kinase HT1	GO:0004674	GO:0004712	GO:0004715	GO:0005524	GO:0018108
GCTCTGTGCTCTCGACAGCCGATATCGGTTCAATATCTATTGGAGTATAGTTCCGTTGTGACCATTTTACCCTTTATCCAGCAAAATAATTTGGCTGGCATTTCATCGCCTACAAAAGTAAATACTCAAAATGTTTTGGGTAAAAGAGGAAGGGTACCGTTTGTTAAAAGAAAATTGTCCAAAAACCATGTATTTTTCCTTTACAATAAGGTCACCTCCTACACAATGTGAACAATCCTCAGTTTTTTTTCTATTCTTTTCTCGTCAAGGCACTATTTGATTTCTTGTTCTCTCGTCGTTTGCACATTATATCATCGTTTTTCGAGTGATTAATCACGAATTTGCTAAACTTCTATCGACGAACGTGTGATTGTGTTCCTGCAGTAGGAACGAAAAGATGGTTTCCAAAAAATTTTGCCTGCTCATTGTGAGCTCTTGGTCCTCTTGGCATTGAACAGTTGCCTGAGGAAAGCGAACTTCCCTCTTGTCCGGACAGAGAATTCAGTCATTGTACCATTACTCGCTGCTGCTTCTTTCGTGTCAGTGTCTGGTATAGGCGGTGAGGGTGGCGAGAGCTTGAAGAGGAATGAGTTGAGCATGCGGATGATCTGGCTGAACGTAGGCCTTAGATTAGGGTCTTCAACCCAACATGACTGGATGATAAATGCAAGATCAGGGGATACGTCCTCCGAAAGTAGAGGCCTCGCGTGCTTGAAAGCAGCAGCATAAGCAGCCTGCAAATTGGACATGCCTTCGAAGGGCATGCGGTTAGTCAATAATTCCCATAAGACAATCCCAAAGCTATATACATCAACCTTGTTATTGTAATGCTTCTTCTCTCCCTGGCGTAGAGTAACCGTGCTATACAGCTCAGGAGCCATCCAGCGGTAAGTCCCAGTTTCTGCCGTCATCATCTCTGTAACACTTTCTTCTCTTGCAAGACCAAAATCTGCAAGCTTTACATGTTTCTGATTTGCTGTAAGCA
>Dhingra_Pear_16_GATCAG_L001_R1_001_paired_trimmed_paired_merged_contig_36543 serine threonine- kinase HT1	GO:0005886	GO:0004712	GO:0005524	GO:0006468	GO:0007229
TCGGATGGGTCCTCACTCCAACATTCCTCAATTAACTCCTTCAATCCGTGTGCATAACGCTTTGGTGGCGCTCTAAATGGTGGGCGCTCATTTGCAACATATGCTTTAGGAACCTCCTTTTCTGGCTTTTTAGAAAATGGTACACAACCTTCAATCATCTCTTGCAAAATCAAAGCAAATGAAAAAACATCCACTTTGGTATCGTACTCTTCATTTCTGTATACCTCAGGAGCCACATATCTCCAAGTATCTTGAGACTCTTGACTAGTCA
>Dhingra_Pear_16_GATCAG_L001_R1_001_paired_trimmed_paired_merged_contig_39514 serine threonine- kinase HT1	GO:0004715	GO:0005524	GO:0018108
TTTGTGCATTATTCAGAGATGTGAAGTGATTATTCAAAGACTGACTGGTGCCTGCAGTCTAGCGCTGAACTGGTAAACTGGTTTTAATATGCACTGCACAATCTGTAAAGCTACATTACACGAAACAAAGAAGGTCATGGACCACGAGGTGTGCTGAAACAGAAACAGCCGGTTGACTGGTCTTCAGGTATCATGCCGCCTCCCTTGCTCGTATCTATTGCATACAGCAGTTTCACAACCTCTTCCATTTCAGGGCGTTTATCCGGGCTTGCATCCCAGCATTTTCGCATGACGCTAGCCAATGTGCTCGGACAACATCTTGGGATTTCTGGTCGTAAATTCTGTCGCACTACTGCAGATGAGACATCAGCAAAACTTAAATTAGGATAAGGCATGTCGCAACAATAGATTTCCCATAAGCAAATACCAAAACTATAGACATCACATTTCCTGTTGTATGGCTTGCCATCAAGGACCTCTGGGGCCATGTACCCGAGGGTACCAGTCTCCCCAGTCATGTCCCTTGGGTTCTGAGCTTCTACTCGAGCAACACCAAAATCAGCAATTTTCAATGTTCTATGAGTATCAAGCAACATATTTTCCGTTTTGACGTCACGGTGTACAATTTTCTTCGCGTGAAGATAACTCAAACCTTTGGAGAGATCCAAAGCAAGTTGAATCACAACCTTGAAGGCAAGTTTCTTTCTTCTATTCCTGATCAAGAAGTTCTTCAGCGTCCCACCAGGAACATACTCAACAACAACGCAACAAGCTCTTGAAGGAGGAGAATTATGGCTATCGTTTGATGTGTTTTTAACGGGGATTTTAAGGTTGGAAGTTCCCATTGAAGCTCCGACAAACTTTGGGATATTTGGGTGGTCAAGCTTATGCCAAACAGCAACCTCTTGCTGAAA
>Dhingra_Pear_16_GATCAG_L001_R1_001_paired_trimmed_paired_merged_contig_412 serine threonine- kinase HT1	GO:0004715	GO:0005524	GO:0018108
GCCAAACAGCAACCTCTTGCTGAAACGACGCCCGAAGAGCAGCAGTTTCAGCTGCCGTGGCAATACAATCCTCCCCCCAATCCAATATCTTCACTGCAACATCTTGGCCATCATAGGCACCGCGGTACACGGTGCCGTAGGTTCCATGAGCAATAACATGTCTTATATCCAACTTACCCAAATCAATCTCCCACTCTTCCATCTTTGCATTCACCTCCCTCTCCCTCTCCCAACCCCTACTCAAGTGCTTCTCCAACTGGATATCCCAGCTCTTGAAATCGATCTTGTCGGCACGAAAAAACACCTCTTTATCAACCCCTCCTCCCACATCCTTCCCCTTTGAACCCAAACTTCTCGACCTCTGAATGCCCCCAACTTCCATTTTTCACCAACTTCCCAAACTTTTACTCGAAAAATCGAACTTCAAAATCCCAA
>Dhingra_Pear_16_GATCAG_L001_R1_001_paired_trimmed_paired_merged_contig_41490 serine threonine- kinase HT1	GO:0004715	GO:0005524	GO:0018108
GCCAAACAGCAACCTCTTGCTGAAATGATGCCCGAAGAGCAGCAGTTTCAGCTGCCGTGGCAATACAATCCTCCCCCCAATCCAATATCTTCACTGCAACATCTTGGCCATCATAGGCACCGCGGTACACGGTGCCGTAGGTTCCATGAGCGATAACATGTCTTATATCCAACTTACCCAAATCAATCTCCCACTCTTCCATCTTTGCATTCACCTCCCTCTCCCTCTCCCAACCCCTACTCAAGTGCTTCTCCAACTGGATATCCCAGCTCTTGAAATCGATCTTATCGGCACGAAAAAACACCTCTTTATCAACCCCTCCTCCCACATCCTTCCCCTTCGAACCCAAACTTCTCGACCTCTGAATGCCCTCAACTTCCATTTTTCACCAACTTCCCCAACTTTTACTCAAAAAATCGAACTTCAAAATCCCAA
>Dhingra_Pear_16_GATCAG_L001_R1_001_paired_trimmed_paired_merged_contig_57535 serine threonine- kinase HT1	GO:0004674	GO:0004712	GO:0004715	GO:0005524	GO:0018108
TGCTTACAGCAAATCAGAAACATGTGAAGCTTGCAGATTTTGGTCTTGCAAGAGAAGAAAGTGTTACAGAGATGATGACGGCAGAAACTGGGACTTACCGCTGGATGGCTCCTGAGCTGTATAGCACGGTTACTCTACGCCAGGGAGAGAAGAAACATTACAATAACAAGGTTGATGTATATAGCTTTGGGATTGTCTTATGGGAATTATTGACTAACCGCATGCCCTTCGAAGGCATGTCCAATTTGCAGGCTGCTTATGCTGCTGCTTTCAAGCACGAGAGGCCTCTACTTTCGGAGGACGTATCCCCTGATCTTGCATTTATCATCCAGTCATGTTGGGTTGAAGACCCTAATCTAAGGCCTACGTTCAGCCAGATCATCCGCATGCTCAACTCATTCCTCTTCAAGCTCTCACCACCCTCACCGCCT
>Dhingra_Pear_16_GATCAG_L001_R1_001_paired_trimmed_paired_merged_contig_62624 serine threonine- kinase HT1	GO:0005622	GO:0005886	GO:0004709	GO:0004712	GO:0004713	GO:0005524	GO:0000165	GO:0000186	GO:0018108
GCGCTTTGCACATGCATGGGAGCCATCCGAGGCTTGGCGCCGTAATCCTCCAAAAGTTTGATCACGTCATCGTTTTTGTAATACATTGCATCCGCAAAAGGCGTGCTGCCCCAGCGGTCACGCGGGTCGACATCGGCGCCTTTTTGGAGCAAGAGCTGAACGACGTCGGTTTGGCCCTGGCAAGCGGCGACGTGGAGGGCGCTGCGGCCGTCGATGTCACTGAAATT
>Dhingra_Pear_16_GATCAG_L001_R1_001_paired_trimmed_paired_merged_contig_63088 serine threonine- kinase HT1	GO:0005737	GO:0004709	GO:0004712	GO:0005524	GO:0000165	GO:0000186
TTGTGGGAACTCATCCATAACAAGCTGCCTTTCGAAGGCATGTCAAATTTACAAGCAGCGTATGCAGCCGCTTTTAAGGTAAGAAAATACCGAAATAGTCTTATTCTGTTACTCATAGCTTGGTGCTTGTTTGGCATTGCAATCTGAGGTTATACGAATTGTTTCAGAATGTTAGGCCCAGTGCCGAAAGCCTACCTGAGGATTTGGCTCTGATCGTCACTTCATGTTGGAAAGAGGATCCCAATGACCGGCCCGACTTCACCC
>Dhingra_Pear_16_GATCAG_L001_R1_001_paired_trimmed_paired_merged_contig_63914 serine threonine- kinase HT1	GO:0005622	GO:0004674	GO:0004712	GO:0004715	GO:0005524	GO:0000165	GO:0006612	GO:0009409	GO:0009414	GO:0009723	GO:0009734	GO:0009738	GO:0009742	GO:0009862	GO:0009867	GO:0010305	GO:0010363	GO:0018108	GO:0030968	GO:0031348	GO:0042538	GO:0043069	GO:0050832
AAGTCAAAACATGAAAATTCTCATACGTTAATTTGGACAAGTTTGTAAGACGAAGACGTACTGTTATGCAGAAAAAAAGGGAAAGGAAAAATGCCGTTCACAATAATAATCTGAAACAGAGTAGTAGAACGCTAGTCGCAACAATTACTCTCGCAAGATTTCGCAGTTTAGCCTATTCACAATCCCAGTGCAGATCTGGAACTACAAGTGAGTGGCAGAGGATCACTTTCACTTATGTACCTGGCAACGTCGATACTTTCAAATTTATGCATTAAATATGTTCCAGTGATGGTCTGCTTGTAGAGCTTTTTCCTTTACCTTCTCAAGCCTTTTGAGAATGTCCAAGAAAGAAGGCCTCTGGTTCGTGTCGTGAGACCAACACTGCTCTATTAACTCTTTCAGTTCCGGGGTGTGACCTTTTCCATGAAACAAAGGCCTGTGTCCTTCCGCCACATATTTGG
>Dhingra_Pear_16_GATCAG_L001_R1_001_paired_trimmed_paired_merged_contig_89148 serine threonine- kinase HT1
AGGTCTCGATGAATTATTGCTTCAGGTTTATGCTCATGCAGGTAATTCATCCCCCTGAAATGTAATTCAGTACAGTGCTCATTAAGATAAGAGAACACATGCAATGAATAATTGGCTACAACAGGTAGCAATCATCCACCTCCCACCACTATGATTTCCAAAACACAAAACTTTATTTAAAAACTGTTTACGTTGATCAACACAAAGATAA
>Dhingra_Pear_16_GATCAG_L001_R1_001_paired_trimmed_paired_merged_contig_5538 serine threonine- kinase GRIK2-like [Pyrus x bretschneideri]	GO:0004683	GO:0005524	GO:0006468
TCTTACCCTTGCACCAACATGAATACTGAGGTATCGGCCCATCATCTCCAATAACCCAAGTATGCTCTGCGACAGCCTCCAGTGTCAACCTCATGTTTGGGTCTCTGCAAAGAAGACCTTCAAGTAAATCTTTTAACGGTGGGGTCATATCATCTGGAAGTACTAAAGGGTTATTAACAATCTTGTCATATGTATCCTGAAGTGTGTCTCCAAGGAATGGGTATTGTCCCAATACCATACAGTACAAAGTAACCCCTACTGCCCATGTGTCAGCAGCTCTACCGCGATAGGTTAGCCCTAAACAACATTCAGGTGCAGTAAAAACAGGAGTTCCTGGAGATCGCCGCAGCTCGTCATGATCATCCTCAAAAACCTGACTGACACTAAAATCCCCTATCTTCACCGTACCATCGCGACTAACCAACAGATTATCAGGTTTGATATCGCCATGCACTATATTATGAGCGTGGAGGTACATTAGCCCTGAAACTATATCCCGCAAGTACTTCCTTGCAGTATGTTCTTCTATGCCACCTGGTGGACCAGAGCCCTCACAAACCCATTTGCCTTCAACATATTCAAGAACCATGTAGAAATGATCTATTTCTGGGTCGTCAATCACCTCAATGAGATTAACTATGTTAGGATGGTGCAACATTTTCATAATATGAACCTCACGAAGAACATCTGTCATAGCTGTCTCTGAAGGTGCAACTCGAAGCTTTAATAAATGAGATTTATGAAAGGCCTTAATTGCATAATGCTGTCCATCTACAAGGCTTCGATACAGAACCACTTTTCCATAGCTTCCTGCACCAATCTTACACTCACGAACATACTCATTGACCATCTTATTCCCATTTTCATCCTCTGTGCGAACAACTTTGCAGGTTTCCTTCACAGGGCTTGGTCTACAAATCATTCCATTCAGTTCTCTGATGTGTAGAATCTCCTCAGAACGATTACCGTAGCATTGTGGCTCACTTTCATCAGCGTGAGTAGTTCTTGTAACCTCACCATTATATGAACCATCATCATCATTGTCTATATCATCATCCAACAAAAGCTCCTGGGAACAGTGATTATTAAATCCATAATTAGGCATTGGTTTCCGCTTGGGTTTTCTGATGAAGCCAAAGCAACTGCAGCAGCCCATCATTCTAGCAAGAGAGGAACTCTTAAGGAACATTAGAAACTCAATATTTGTAGTAATTACTATAGCTCCCACCAACAAACGAAATGTTTTCCAGAAGCCTGAGTTTACAGAGGGAGAGGAGAGGGCGTCAATAGCCCGATTGAACTCTGCTATTCAAGTGGATGCCATTCAGCCAAATGAAAGAAACAGCTCGCGATATTGAAGCCATCACGATTCAAACCCAGCATCGCGATGACTCCAGTTTATATATCCTCCAATGCAGGCTGTAACCCACACCTCCCCCAACCAAAAATACGTTGACCCTGAGAAAGAGAGGACTCCGGAACGGAAACCCTAGATATGGTGCAATCGCGAGAACTGAATTCTCCCCAGGGTAAGGGGTAGGGGTTGGGAGGAGGGAATTTGAAAAAAAACCTGAAGGCAGGAGAGCAAATTGGGGAAAATTTATTTGGCAAGAAAGATGGGGTTATTTGGGAGTGTGCATATATAGGAGGGGCAGGAGTGGGAATATAAAAGTGCTTTTGCGGGAAACGCGCTTCCGAAGAAGCAGTAGGGGCTGTAAAAATGGTGGCTTGGCTTATGGTTCATCGGGGAAGAGAGAAAATTGGAAAAATATGGAATGGTAGGTGGGGCAGGTGAGCGACCGTTACATGTCATTTTCTTGAAGTTCTGAGTCGGAAAGCGACTCACGTAGTATGGATAGATTGTCATTACAGCATTTCGGTGGAAGTCACGCGGAGGAAAA
>Dhingra_Pear_16_GATCAG_L001_R1_001_paired_trimmed_paired_merged_contig_5537 serine threonine- kinase GRIK1	GO:0004683	GO:0005524	GO:0006468
TTTTGTCACGATTTACCTCCCTTGCAGTTGCAGATAGTTTCTTTGAGACTTGTTTTTGTCACGATTTACCTCCCTTGCAGTTGCAGATCATAGAGCAAGCACAAGGAGAGAAAATAAAAGGAGCAAAACCTAAAATTGGAAAGCCAAAAACAAATCCAACCTAGACACTCTAGTCAGTATGGGTTATGCTAGAGTCATCTTTCGTCCCATTAGATTCCTCTCGCAAACTCTTACCCTTGCACCAACATGAAAACTGAGGTATCGGCCCATCATCTCCAATAACCCAAGTATGCTCTGCGACTGTCTCCAGTGTCAACCTCATGTTTGGGTCTTTGCAAAGAAGACCTTCAAGTAAATCCTTTAAAAGTGGGTTCATATCATCTGGAAGTACTAAAGGGTTATTAACAATCTTGTCATATGTATCCTGAAGTGTGTCTCCAAGGAATGGGTATTGTCCCAATACCATACAGTACAAAGTAACCCCCATGGCCCATGTGTCAGCAGCTCTACCGCGATAGGTTAGCCCTAAACAACATTCGGGTGCAGTAAAAACAGGAGTCCCCGGTGATCGCCGCAGCTCGTCATGGTCATCCTCAAAAACCTGGCTGACACTAAAATCCCCAATCTTCACCATACCATCGCGACTAACCAACAGATTATCAGGTTTGATATCACCATGCACTATATTATGAGCGTGGAGGTACATTAGCCCCGAAACTATGTCCCGCAAGTACTTCCTTGCAGTATGTTCTCCTATTCCACCTGGTGGACCAGAGCCATCACAAACCCATTTGCCTTCAACATATTCAAGAACCATGTAGAAATGATCTATTTCTGGGTCGTCAATCACCTCAACGAGATTAACTATGTTAGGATGGTGCAACATTTTCATAATAAGAACCTCACGAAGAACATCCGTCATAGCTGTCTCTGAAGGTGCAACTCGGAGCTTTAATAAATGAGATTTATGGAAAGCCTTAATTGCATAATGCTGTCCATCTACAAGACTTCGATACAGAACCACTTTCCCATAGCTTCCAGCACCAATCTTACACTCACGAACATAATCATTGACCATCTTATTCCCATTTTCATCCTCAGTGCGAACGACTTTTCGGGTTTCCTTCACAGGGCATGGCCTACAAATCATTCCATTCAGTTCTCTGATGTGTAGAATCTCCTCAGAACGATTAACGCAGCTTTGTGGCTCGCTTTCATCAGCGTGAGTAGTTCTTGTAACCTCACCATTGTATGAACCATCATCATCATCTTCTATATCACCATCCAACAACCGCTCCTGGGAACAGTGATTATTAAATCCATAATTAGGCTTTGGTTTCCGCTTGGGCATTCTGATGAAGCCAAAGCAATTGCAGCAACCCATCATTCTTGCAAAAGAGGAACTCTTAAGGAACATGAGA
>Dhingra_Pear_16_GATCAG_L001_R1_001_paired_trimmed_paired_merged_contig_44691 serine threonine- kinase EDR1-like isoform X2	GO:0004674	GO:0005524	GO:0006468
AATATCAGATCGATCAGCAGGTAATGAAAGCACTAAATCTGATGTCACAATTGATGATGTTGCAGACTGCGAGATTCCCTGGGAGGACATCACCTTGGGTGAACGTATTGGACTTGGATCGTATGGGGAGGTCTATCATGGAGACTGGCATGGGACTGAGGTTGCTGTGAAGAAGTTTCTAGACCAAGACTTATTGGGCGAATCACTTGATGAATTCAGAAGTGAGGTTCGGATGATGAAAAGACTCAGGCATCCTAATGTTGTTCTCTTCATGGGTGCAATAACTCGCGCTCCAAATCTTTCCATTGTTACAGAATTTCTTCCAAGAGGTAGTTTATACAGGTTATTACACCGGCCTAACAATCAATTAGATGAGCGGAGGCGCTTGAGGATGGCTCTTGATGCTGCTCGCGGAATGAATTACTTGCATAACTGCACTCCAGTAATTGTACACCGTGATTTGAAGTCTCCAAATCTTCTTGTCGATAAGAACTGGGTTGTGAAGGTCTGTGACTTTGGATTATCACGAATGAAGAACAGCACATTTCTCTCCTCGAGGTCGACTGCAGGGACGGCTGAATGGATGGCTCCGGAAGTGCTAAGAAATGAACCTTCGGATGAAAAATGCGATGTTTATAGCTACGGGGTCATTTTATGGGAGCTCTTTACGATGCAACAGCCATGGGGAGGAATGAACCCAATGCAAGTTGTTGGTGCGGTTGGATTTCAACATCGCCGTCTTGATATTCCAGATAATATAGATCCTGCAATTGCAGATCTCATTCGAAAATGCTGGCAAACGGATCCAAGATTGAGACCGTCGTTTACTGAGATC
>Dhingra_Pear_16_GATCAG_L001_R1_001_paired_trimmed_paired_merged_contig_13630 serine threonine- kinase EDR1-like isoform X1 [Pyrus x bretschneideri]	GO:0004674	GO:0004715	GO:0005524	GO:0006486	GO:0018108
GCAAAGAAGGCACTGATATATCTTCACTTCTTCACTTCATCACTTCACGTCGTTTACCAAATTTTTGAAACGCTGGAGAGATATTGGTTTCTCACTTAGGCGTTAGCCTGTAGCCTCTGGATATGATTTCCACCAGCACGCGGTAGCGGCCATGGTCATTTGCTTAAGGAGGCTTCTGGTTTCCTTTTGATTTTTGCTTCAATTTATTTGTCTCCTTTGGTGGCGGGTGCGCTACTTTTCACGACATGTTTACTTACATGAAATGAAGTTATAAATGTCAGATTGAATAAATCAATCAAAAGCTATAAACAAAATCAGATAGGGGTATACGAGATGCTAAAAAGGTTATGTGTTTATCATTTTCCGACCTGGTGAGGCAAGACCACACAGAAGATACAGAAGAATGACTGCCAACTTCTATTAGAAAAAAAAATAAAAAATTGACAGCAATTTTATCCATTGACAATAAACGTGTATACATGGCACTTCTTACTTGCAACACTCCCAGAATTAATTTAAGAATTCAACTGTATCGTAGTCATCAACGTTGAAACACAAGATCACATCATGGCAATGGCTCCTGAGAATCTCCCAAGCGAGACAGATGCAGATACGCGTCGGTCCCATATCCTTCCATAGAGATCATTTGTAAATCCCCTCCAAAGTACATAGCATACAAGCGGCTAATAGGAAGCCCATATCCATATCCAGCCATTGTAACTGCATCAGCGTCCGAAAGATCTGAATGCTCATCCAAAGGGTTACTTGCAGTGCTGTAAAGATACGTAAAAATCTTGGGGAGACCACTTCTTGGTATGCCACCCCCCTCATCCGAGACCTTGATAGTGACATCCTCAATTCCATCAGCCACTATTATTCTAACAGGAGGTGCAACTTTATCGGAGTCCATGAAACGCTCTTGGACAGCACGTAAGGAGTTCTTAACCAACTCAAAGACCATAGTATGCAAGTGTGTTGGAACATACGGGAATGTAAAATCGGGATCCCCATAGATAGTAACATTAGGTGCGCTGCCATACTCACGTAGGCAGATTGAGCGGGCATCCTCAGTGGCATTTTGTGCTACCTCCATGGGAGATGTCTTTGTATCGATATAACCCACGCAATGAGGAGGGGGATTGGGATTGTGCAACTCAACATGCTGGCCAATAAGCATGCGAATCCCAATTCTTGACAAGTAGAAGCGATCCAAAAATTGGTGAATCTCATCAAGACCGTCATGTAGAATCTTCTCTTTCTTCAACTGCTGAACACCCAAAGCCATCATCGGGACAACATTGTTGTGTCTCACCTTAATCGCCTTAATCATTTGTGTAAAATCCTTCTCATCTTTAGCATCCTTGATATCAGGAAAGGTTCTAAGATCACGGAAGGAATCCAAATACCAGTCCCGTACCTTCAAGACGGCAGGTTTCTCAGACAAGCCGTAAGGGAGGCTCTCGAGCTCAGTCGCCCGCCTGGCAATCCGAATGGGGAGCTCCTTGTGCAGAAACTGCGCCGAGATTATGAAATTCCGCTGCGTGGGCCGGGACCCGAAGTCCATCATGTACCTGAGGCTCACCCCCGTCTGCTTCATACAGCCCCATCTCTGCACCTCGTCGATCAAGCTCTTTGAGAACGACTCGCACGCCTTCTTAACCGCCATGGCTCCGTCGCCGAGCCCAGAAGCGAGTACGACCTTGCAGACCCGCAACCACCCGCATGCAACCCTGTGTTCCCACTCTCACAATGCGACACTGACATAGAAGATTTCACACGCAGCCAAAAGCGAAGCCCCGTAAATTTTGTCGTGAATTACAAGGAGCTCAGTCCACACATGGGGAATTTATAAAGACGATAAGTTGGGTGTCTTGAGATTTTTGGAACCCTAGGGTTAGAATTTAACCAGAGGAATCGATTCCCCCATCGAGGGCAGATTCTTTTCTTTTCTTTTTTTTTTTCTTTTTTTGTTTCCGCGAAAAGCGTTGCAGCGGAACATCGGAGGATGCAAAATGAAAAGCCAATAAAAAAAAATAAAAAATAAAAAAAAGGGAAATCAAATTTATGAGTATACAAAAGATGAGAAATTGACAAGAGGAAGAGGTTGAGGATACACCTTAAGCCGAGAATACAAAGTAACACCTCTACCATGTTTTCTATACACACAAAACATTGTGTCAGCAGAGTGAGTACTCGCAGTCTAACAGGCGGGAGAGTATCTCCTCGCAGCTCGGTCGATCCTGCGGTTCCGTCCAACAATCTGAAATAAGCCTGCCTAGCGGACCTTCAGGGATCTCCAACCGGGAACCTTCATTCGCGACAGCGTAAACTACCCTCTCTGGTGGAACGCCTTCCCACGGTCTATTTAGAGTGCAGAGCTCCCACATTAACACCCCAAGGCTGAAAATATCACATTTTTCGGTGAAGGGTTCATTTCGTATAAGCTCAGGTGCCATCCATTCCGGAGTTCCTGCAGACGACGAGTCCTTCATGTTTGTCTCGGACATTATTCTCGAGAGTCCAAAGTCGCAGATCTTGACAGTCCAGTGCTTATTCACGAGACAATTTGCACTTTTTAGATCACGATGAACTATCTTCATCCGGTGCATGCACATCAACCCCCTGCATATGTCACGCAACATTTTTAGTCTCCTTCGCCAGCTAAGCTTCTTCTTCTGGCCACTCAAATGAATCAAATAATACAAAGATCCCATCTCCATGTATTCTGTAACCATTGATAAGCGTGGAGGCTTTGTGCATGCACCCAAAAATAGAATAACATTAGGATGCCGAAGACGACTAAGAATGGATATCTCATTGCAGAAGTCTTCCATGTTTTCAGCAGTTAGGTCTTGCTCTAAGAAAACCTTTATTGCAACATCTGTTCCATTCCAAACGCCTCGAAAGACTTCTCCAAAGAACCCTATTCCAACACGAGTTCCAACAGTCAATTCTGAGAAATCAATATTCCATTCCTGGTAAGGCAATAGAGGCTTATTATCAAATGTGGCGGACTCCAGAATTCTGTTCCATGTTAGGACCAATTCATCATATGTCGTGAACTCTGAAGGTCCAATTCTATCAGACGTTTGACTTCTGTACTGATGAGGAGATGAAGGTAATGACATTGCTTTTTGAGAACTGATTTGATCATTTTTCTGAAGACCAGATCTGTCATCCTCACCCTGCTCTCTCAAAAGTCGATTCTGCTTCAATGTTTCATTCATCGCTCGTACAGCCCTTACGATATCATCACCAATCTCTGGAGTAATACTCATGCTTCTTCTTCTTAATCTGCGAGCTTCTGATGTTGATGCACCATCTGACCTGTACCTTGAGGTAGGCATGTCATCAGCATAATCTCTAAAAGATTTCCTATCACCACTGAGCATAGACCGCCCACGTGCTCGGAATGAAGGATGCTCTGGACTTGAACTAGCGGTCCGCTGTTCAGCAATGGCCTTCCTCCGACTACGCCGCCAAAATGTAGTTGCAATGTTGGGTTCACTATGTGATAAACTCAGTTTTCCTTCCATGGAAGTAATTGGTCGCAACATCATATTTCGTAATGAGGGACCTTGTGCATTCGAGGGCACATCAAATCTACCTCGGAACTGAGGGCTATCATCTTTTTCAGCACTGTCAGGATCCACTCTCTCTGAGAATCCATATAGAGGACTGTTCGGTTCTAGTGGTGAATCACACGAGTCATTCTCTGCACTATCACTCTCCCCAGCTGCAGAAATATGGGTCAAAAAAATTGCCTTGGTCGATCTGGGTAACAGCTTACCAGGAAACCGCATCAGGTCAACCAATAATTCAACAGAGTTCAATACAACTACCACCGACATATGCTTATATGAATCTACAGACTCAACGGCTCCATCAATAGGCAATCCCACCATTAGCCTACTTTCAAGACCTACGGTGTC
>Dhingra_Pear_16_GATCAG_L001_R1_001_paired_trimmed_paired_merged_contig_30447 serine threonine- kinase EDR1-like isoform X1 [Pyrus x bretschneideri]	GO:0004674	GO:0005524	GO:0006468
CATGTGGGAGGTTTCTTCAAGTGCAGCTTTTGCTGGACCTTCTGCATTTGGCCTCTTATAAAAATCGGAAACCAATCCAGCAATCTTTTTTATCATTACAGCTGGATTTGAGTTCAATCCTTTCACCAGAGCCACAATAAGTTGCTTCAGCATGGACAGCTTTTTGTCTTTTGCAGTATCTACAAGTATGACATCGGCTTTCAAACCCTCTGCCTCAAGAGCATGAAGCTCATCAAGAGTAGGAATATCATCAAAGATCTCCTTGAGCCTTTTCTCCGGAATGACAGAATAGAAACCATTGGGAATAGGTTCTAAAAGCATTCCAGTTTGCCATACAACTTGTGATGCCTTCTGGAATGACAACACATCTTGATCTGAACTTCTAGGTGATTCAGTACTACTCAATGATTCTTCTTGGGATCCCAAAGAAACAGATCCAAATTTGTCCACGAAATCTGAAGGCCACCATGAAGCATTTGGAGGCCTTTGCTCTGCTGGCCCTGTATCATCTCGTGTCTCCTCCATGTCTTTAAGAATCTTAAATTCAAAACCATTTCGCCCCCACTTCTTACCCCATAAAAGATATCTTTAACCTAACTGCATTCCCTTACAAAAGAACGAATTCCAAAATTTAATTGCAATGACTTCTTCAAGCTGGAGGTCATAAGACCACCAGCAGATCCGAGCATTTGAATCCCAATCCCCGCTTTGATGCGGTAGCATTTGAATCTCAACTCCTCCTCATCTCATATCGCCCCCCACGTCAAACCCTCACAGATTCCCGACGAAACAACCAAATTTGCGTATCTGCGTAGGCGACGTATACGTGGATTCAAGAGAAACCTCTTTCCGATATATATATATATAAATAGAGAGAGAGAGAGAGAGAGAGAGAGAGAGAGTGGGTACGTGATGCAAACGAGGAAGAAATGAAAGAGAGAGAGAGAGAGAGGAGGAGATAGGGGAAAGCGATGGGGTTTTGGAGAAAGATGGAGGTGGTAGTCACGTGCAGAGCCAGGGGGGATCTGGGGACCTCTCCCCGACAGCCAGCTGGCAGAG
>Dhingra_Pear_16_GATCAG_L001_R1_001_paired_trimmed_paired_merged_contig_45483 serine threonine- kinase EDR1-like isoform X1 [Pyrus x bretschneideri]	GO:0004674	GO:0005524	GO:0006468
GGAGGTCATAAGACCACCAGCAGATCCGAGCATTTGAATCCCAGTCCCCTCTTTGATGCAGTAGCATTTGAATCTCAATTCCTCCTCATCTCATTTCGCTCACATCACTCTCTACGTATTCGTCGTCTACACAGGTACACAAATTTGGTTTCTTCTTCTGGAATCTGTGAGGGTTTGACGTCGGGGACGATACGAGATGAGGAGGAATTGAGATTCAAATGCTACTGCATCAAAGAGGGGACTGGGATTCAAATGCTCGGATCTGCTGGTGGTCTTATGACCTCCAGCTTGAAGAAGTCATTCAATTGAATTTTGGAACTCGTTCTTTTGTAAGGAATGCTGTTAGGTTAAAGACATCTTTTATGGGGTAGGAAGTGGGGGCGAAATGGTTTTAAATTTCAGATATTTAAAGACATGGAGGAGACACAAGACGATAGAGGGCCAGCAGAGCAAGGGCCTCCAAATGCATCGTGGTGGCCTTCAGATTTCGTGGACAAATTTGGATCTGTTTCTTTAGGATCCCAAGAAGAATCATTGAGTAATACTGAATCACCTAGAAGTTCGAACCAATATGTGTTGTCATCTCAGAAGGCATCACAAGTAGTTTGGCAAACTGGAATGCTCTTAGAACCGATCCCCAATGGTTTCTATTCTGTCATTCCGGAGAAAAGGCTCAAGGAGATCTATGATGACATTCCTACTCTTGATGAGCTTCATGCTCTTGAATCAGAGGGTTTGAGAGCTGATGTCATTCTTGTAGATACTACAAAAGACAAAAAGGTGTCCATGCTGAAGCAACTGATTGTGGCTCTGGTGAAAGGATTGAACGCAAATCCAGCTGCAATGATAAAAAAGATTGCTGGATTGGTTTCAGATTTTTATAAGCGGCCAAATGCAGAAAGTCCAGGAAAAGTTGCACTTGAAGAAACCTCCCACATGTTTGAGAATCGAGGAGTCCAACTTTTGGGGCAAATAAAACATGGTTCATGCCGTCCTAGAGCAATCTTATTCAAAGTTCTAGCAGACACTGTAGGTCTTGAAAGTAGGCTAATGGTGGGTTTGCCTATTGATGGAGTCGTTGAGTGTGTAGATTCATACAAGCATATGTCTGTGGTAGTTGTGTTGAACTCTGTTGAACTATTGGTCGACCTGATGCGGTTTCCTGGGCAGCTGTTACCCCGATCAACCAAAGCAATATTTATGACCCATATTTCTGCAGCAGGGGAGAGTGATAGTGCAGAGAACGACTCGTGTGATTCACCACTAGAACCGAACAGTCCTCTATATGGATTCTCAGAGAGAATGGATCCTGACAG
>Dhingra_Pear_16_GATCAG_L001_R1_001_paired_trimmed_paired_merged_contig_51212 serine threonine- kinase EDR1-like isoform X1 [Pyrus x bretschneideri]	GO:0004674	GO:0005524	GO:0006468
TCCTCGCAGCTCGGTCGATCCTGCGGTTCTGTCCAACAATCCGAAATAAGCCTGCCTAGCGGACCATCAGGGATCTCCAGTCGGGAACCTTCATTCGCAACAGCGTAAACTACCCTCTCTGGTGGAACACCTTCCCACGGTCTATTTAGAGTGCAGAGCTCCCACATTAACACCCCAAGGCTGAAAATATCACATTTTTCGGTGAAGGGTTCATTTCGAATAAGCTCAGGTGCCATCCATTCCGGAGTTCCTGCAGACGATGAGTCCTTCATGTTTGTCTCAGACATTATTCTTGAGAGTCCAAAGTCACAGAGCTTGACAGTCCAGTGCTTATTCACGAGACAATTTGCACTTTTTAGATCACGATGAACTATCTTCATCCGGTGCATGCACATCAACCCCCTGCATATGTCACGCAACATCCTTAGTCTTTTTCGCCAGCTAAGCTTCTTCTTCTGGCCACTCAAATGAATCAAATAATACAAAGATCCCATCTCCATGTATTCTGTAACCATTGATAAGCGTGGAGGCTTTGTGCATGCACCCA
>Dhingra_Pear_16_GATCAG_L001_R1_001_paired_trimmed_paired_merged_contig_74179 serine threonine- kinase EDR1-like isoform X1 [Pyrus x bretschneideri]	GO:0004674	GO:0005524	GO:0006468
CTTGAACTAGCGGTCCGCTGTTCAGCAATGGCCTTCCTCCGACTACGCCGCCAAAATGTAGTTGCAATGTTGGGTTCACTCAGTTTTCTATCAATGGAGGTAATAGGTCGCAACATTATATTTTGTAATGAGGGACCTTGTGCATTTGAGGGCACATCAAATCTACCTCGGAACTGAGGACTATCATCTTTTTCAGCACTGTCAGGATAAATTATCTCTGA
>Dhingra_Pear_16_GATCAG_L001_R1_001_paired_trimmed_paired_merged_contig_74180 serine threonine- kinase EDR1-like isoform X1 [Pyrus x bretschneideri]	GO:0004674	GO:0004713	GO:0005524	GO:0006486	GO:0018108
CTTGAACTAGCGGTCCGCTGTTCAGCAATGGCCTTCCTCCGACTACGCCGCCAAAATGTAGTTGCAATGTTGGGTTCACTATGTGAAAAACTGAGGGATTAAAAAAGTAACTCAATAACAGACAACTCATAGTCCCATGCATTTGAGAGTTTACAAATCAAGAAAATGCCAAGCAATAGGACAAACTTAATGAGAAGAAGGAAAAAAACGGACGCAATGGGAATGGTCATGCAAAAAGTCATTTTGAGACTAGAGTTTTACTTGTCAAGACAGGAAACGTAAATCACCTCAGTTTTCTATCAATGGAGGTAATAGGTCGNNNNNNNNNNNNNNNNNNNNNNNNNNNNNNNATCTACCTCGGAACTGAGGACTATCATCTTTTTCAGCACTGCAACGGAAAAAATATGAAACACCCAAGTTTTCTTTGTAGCACATGCTTGCAACAAAAACATCAATCATTACAGGTTCCAAATTTCTATTTCTACACAAATTTAGGATTTTACAAACCGCATCAGCTAACCTGTCAGGATCCATTCTCTCTGAGA
>Dhingra_Pear_16_GATCAG_L001_R1_001_paired_trimmed_paired_merged_contig_44690 serine threonine- kinase EDR1-like	GO:0004674	GO:0005524	GO:0006468
TCACCTTAAGGTTCAGGCAACAAGATACTCTTCCGACCAACGGACACTGGAAATCAAAACATCGATTACAACAATTGCCAATGAATTCTTTACAAACAAATGCACAACCTTGCGAATGGCCGCCCTGTTGGGAAAACAGAAATGAGGAGGAAACCGAAAAATAAAAAAGGAAAATGAAAATTTTCAAATTGGAGTATAGGTTAGGTCATGATCTTCAATCTTTCTCAGAAGCTGTTCCAATCAAATGTACAACTTGCCTTCATCCATACTTTGGCTGTCAAACAAGCCGATATTCACTATTTCAGCCAGCCAGCTGGGGATTCTCCGGTGCAGGATGGCTGAACCTTCCAATGGCCACTGCCTACTTGTGCACTAGGTCTGTCCACTTCTACCTATCGGCTTCTGCAACGGTTTCAGAATTGCCATGATCTCAGCAAACGACGGTCTCAATTTTGGATCTGTTTGCCNNNNNNNNNNNCGTTGTTGAAATCCAACTGCACCAACAACTTGCATCGGGTTCATTCCCCCCCATGGCTGTTGCATCGTAGAGAGCTCCCATAATATGACCCCGTAGCTATAAACATCACATTTTTCATCGGAAGGTTCATTTCGTAGCACTTCCGGAGCCATCCATTCAGCCGTCCCTGCAGTCGACCTTGATGAGAGAAATGTGCTGTTCTTCATTCGTGATAATCCAAAATCGCAGACCTTCACAACCCAATTCTTGTCAACAAGAAGATTTGGAGACTTCAAATCACGGTGCACAATGACTGGAGTGCAGTTATGCAAGTAATTCATTCCGCGAGCTGCATCAAGAGCCATCCTCAAGCGCCTTCGCTCATCTAATTGATTGTTAGGCCGGTGTAATAACCTGTATAAACTACCTCTTGGAAGAAATTCTGTGACAATGGAAAGATTTGGAGGGCGAGTTATTGCACCCATGAAGAGAACAACATTAGGATGCCTGACTCTTTTCATTATCCGAACCTCACTTCTGAATTCATCAAGTGATTCGCCCAAAATCTTTTGGTCTAGAAACCTCTTCACAGCAACCTCAGTCCCATGCCAGTCTCCATGATAGACCTCCCCATACGATCCAAGTCCAATACGTTCACCCAAGATGATATCCTCAAAGGGAATCTCGCAGTCTGCAACATCATCAATTGTGACGTCAGATCTAGTGCTTTCATTACCTGCCGATCGATCTGATGTTCGCTCGCCTTCTGAACTAACTCCCAAAGCATCATGTTCACGGCCACCACTGCCCCTTGGTTCAAAACCACCACTTTCTGCATCTCCATCACTTCTCATACCCTGCTCATATTGCTTATTGACAGCTGCAGTTGTTGCAACCACAGCTGCAGCAGTAGCAGTGGCAGCAGCCGCCACAGGAAGTTCGAGAGTTGGGTCAGTACTTGACTTTGCTGCAGCAACTACCATAGACGATGCAACAACAGCTGCTGCAGCCGCTGCTGCTGCAGCAACAGGGACATTCTTTGTATGTTTAACTGGAGATGCTTCAGGCTGTGATGAGATATTCTGGCCAGCCACTTCCCTCGTATCAAGTGGAAGGCTGACCCCTAAACCTTCCACAGGCTTAAGAATCTCTGGTTGACCGGAAGTACTAGCTTTAAGATTCACCCTTTGCTGAGGCAAAGGAGGCAGAGAGTGAGCTGGCCTTTTATCATCTTGACTTATAGCTTTTTGTGTTCCAAACCTTTCTTTATGTTCGCTCTTATCTTCTGCCTGGTGCTTGGTCTCAACTGTTGACACATCTAACTCCTCTGGATATATTTCCCTAAACAGGTTCGGGGGAGCAACAACTCCACTTTCACGTAAAACATCATGAAGCTTTTGAACTAGATTTGGATTCTCCTTGGCAGCCACAATCATGTATTTGGAAACGTCCTTAACCTTCTTTTTATGAACGGCTGGAGAGCTAACACCTTCAGTCCATGAAGGGGATCTTGCATGCGCAAAAGGATAATTTGGCTTTCCTGGAAGTTCCTGCACCAGCATCTTTTCTACATCAGAGGCATATCTAAATTCATCTGAAGGCATCTTAGGTTGTTCCTCGCATTCAGTTGGTCTGGGTAAATTTGCACGAGAAACTGGTTTTTCTCTCTCTTCGGAATCCCTTGTGGAAGAAGCAAAATTTCTTAACCTGGATTTCTTCTCTAATGTTCCAAAGTCCGAATGTTCTTCATACGAACTCCCAACTCCACTACTGGAAGAAGCAACATGAGAGGAATCAATGTCTCTAGACAAAGGACTGGCGGAAAAGTAAGATTCGTCATATTCTATATGTGATCCAGCTGCATCAGATGGAATAAGTGTGCCGGGGTCTGCCATCAGATCAACAATATACTCCCTATCATCAATTTTTACAAAGTTCATTGCAACATCACTGGACCCCGTGTATTGTTGTCCTTTCACCAACCGGCATGGGATGCTCACACTATCAGCCAAAACCTTGAACAACAATGCACGATGTCGAGCTAATCCAATCCTCAGAGAACCCAGTGGCAAAACCATGCTACCAATGTTTGCTTTCAAACTGTAACTAAGATTTTGCCATTCTCTCAACATGTTTTCAGGATTCGCAACTGGTCCACCCATGTAGTCAGCAACTAAAAGAGCAAGTTCTCGCACCAGATTGCTGTTTACAAAAACCAGAGGATCTGAACTTGACTTTACAGCCAATTCTAGGGCCACCTGTTCAAGTTTCAACAAATTTGCATCAGCAGCTCGATTGACCAAAACTGCTTCCCAGGCGACACTATCTGACAAAGGTGCTCCTTGCAGATCAACAAGGGA
>Dhingra_Pear_16_GATCAG_L001_R1_001_paired_trimmed_paired_merged_contig_49657 serine threonine- kinase EDR1-like	GO:0004674	GO:0005524	GO:0006468
TTGTTGCATCGTCTATGGTAGTCGCCGCAGCAAAAACAAGTACTGACACAAGTCTCGAACTTCCTGTGGCAGCTGCTGCCACTGCTACTGCTGCAGCTGTGGTTGCAACAACTGTAGCTGTCAGTAAGCAATATGAGCCGGGCATGAGAAGTGATGGAGATTCAGAAAGTGGTGGTTTTGAACCAAGGGGCAGTGGTGGCCGTGAGCATGATGCTTCGGGAGTTAATTCAGAAGGCGAGCAAATATCAGATCGATCAGCAGG
>Dhingra_Pear_16_GATCAG_L001_R1_001_paired_trimmed_paired_merged_contig_70995 serine threonine- kinase EDR1-like	GO:0004674	GO:0005524	GO:0006468
ATTACCTGCTGATCGATCTGATATTCGCTCGCCTTCTGAATTAACTCCTGAAGCATCATGCTCACGGCCACCACTGCCCCTTGGTTCAAAACCACCACTTTCTGAATCTCCATTACTTCTCATGCCCGGCTCATATTGCTTACTGACAGCTACAGTTGTTGCAACCACAGCTGCAGCAGTAGCAGTGGCAGCAGCAGCCACAGGAAGTTCGAGACTTGTGTCAGTACTTGTTTTTGCTGCAGCGACTACCATAGACGATGCAACAA
>Dhingra_Pear_16_GATCAG_L001_R1_001_paired_trimmed_paired_merged_contig_76899 serine threonine- kinase EDR1-like	GO:0004674	GO:0005524	GO:0006468
ATGAAAAATGCGATGTTTATAGCTACGGGGTCATTTTATGGGAGCTCTCTACGATGCAACAGCCATGGGGAGGAATGAACCCAATGCAAGTTGTTGGTGCAGTTGGATTTCAACATCGCCGTCTTGATATTCCAGATAATATAGATCCTGCAATTGCAGATCTCATTCGAAAATGCTGGCAAACAGATCCAAAATTGAGACCGTCGTTTACTGAGATC
>Dhingra_Pear_16_GATCAG_L001_R1_001_paired_trimmed_paired_merged_contig_59821 serine threonine- kinase EDR1 isoform X6 [Gossypium raimondii]	GO:0005829	GO:0004709	GO:0004712	GO:0005524	GO:0000165	GO:0000186	GO:0010155	GO:0046777
ATGTTGCTATTAAGGTTTACTTTAAGAATGAATACAGTGAAGGGATTTTACAAGACTACAAGAAGGAGATTGATATAATGAAAAGATTGCGACATCCTAATGTCTTGTTGTTTATGGGAGCTGTGTGCTCACAAGAACGCCTTGCCATCGTCACAGAGTATTTACCTAGGGGAAGTCTCTTTAAACAACTTCACAAGAACAATCAGACGTTAGACATCAGACGACGGCTGGTGATGGCTCTTGATGTTGCTAGAGGTATGAATTACTTGCATCATAGAAATCCACCTATAGTTCACAGAGATTTGAAATCGTCTAACCTGCTGGTCGATAAGAATTGGACTGTCAAGGTTGGAGACTTTGACCTGTCAAAGTTGAAGAATGCAACCTTCTTGAGTGCAAGATCTGGAAGAGGAACACCTCAGTGGATGGCCCCTGAAGTCCTTCGAAACGAACCATCTAATGAGAAGTCAGATGTGTTTGGCTTTGGTGTCATCCTGTGGGAACTAATGACTCAATCAATCCCATGGAATAACCTCAATTCCTTACAGGTGGTTGGAATTGTAGGGTTCATGGATAGAAGATTAGACATACCAGAAGGCCTCGATCCCCAAGTAGTATCCATCATCGAAGACTGTTGGCAAAGCGGCCCGGAACAACGTCCATCATTTGAAGACATAATTCAGAGAATGAAGGCCCTAATCCAGAAATTTGCATCATTATCTGTGAGGAGGAGCTCAGAATCATAACTATAATACGGTTTAGGTAAAAATGTTTTTCAGGTGGAACATGAAGAAATAAAAGGAATATGTTGGGTAGTGCTGAATTTCCTTTTACAATCTTTCTTGGACTCCTTTTTCTGGAGCGGAGCCGTCCTAATGCAAACCGAGACCCAAGACGAGCAATGAGGTATTGTTAATGTAATGGACTTTGTGAAATTAGGAAAATTTTCAAATTTAATGTACCAACCATCTCCATAACAATATGAGCATAAGCTCATTAGATTAGATT
>Dhingra_Pear_16_GATCAG_L001_R1_001_paired_trimmed_paired_merged_contig_14866 serine threonine- kinase EDR1 isoform X2	GO:0004674	GO:0005524	GO:0006468	GO:0050794
AAAACCTTTATTGCAACATCTGTTCCATTCCAAACACCTCGAAAGACTTCTCCAAAGAACCCTATTCCAACACGAGTTCCAACAGTCAATTCTGAGTAATCAATATTCCATTCCTGGTAAGGCAATAGAGGCTTATTATCAAATGTGGCAGATTCAAGAATTCTGTTCCATGTTAAGACCAATTCATCATTTGTCGCAAACTCTGAAGGTCCAATTCTAGCAGATGTTTGACTCCTATACTGATGTGGAGATGAAGGTAATGAAATTGCTTTTTGAGAACTGATTTGGTCATTTTTCTGAAGACCGGATCTGTCATCATCACCTTGCTCTCTCAAAAGACGATTCTGCTTCAATGTTTCATTCATTGCTCGTACAGCCCTTGCGATATCATCGCCAATCTCTGGAGTAATGCTCATGCTTCTTCTTCTTAATCTGCGAGCGTCTGACGTTGATGCACCATCTGACCTGTACCTTGA
>Dhingra_Pear_16_GATCAG_L001_R1_001_paired_trimmed_paired_merged_contig_35432 serine threonine- kinase EDR1 isoform X2	GO:0005886	GO:0004674	GO:0004712	GO:0005524	GO:0006468
TCGGACTCGTCAAGGGTCGGGCCTCCGCCAATCTCTGGTGCTCATTGAGTCCGCCGCCGATGTGAAGCTTTCTTAGTAGGTGCTTCATCTTCGACATGGATCATCAATGGAAATTACGAAATCCTCCTCTCTCTCTCTCTCTCTCAAAGTCTCTGTCTTTCTCCTCCCTGTCGACAGGATTAAGCTGCGCCCACTAGAAAACAAAGCAGATTCGCTTAACCTGCGCACCCTTCTTCGTCAAGCTACCACCACTTAGAGAGAGAGACTCAAAAATTAACCGCATTCCCTCCAACACGCCTAATAAAAAGAAACTCCATGAGGA
>Dhingra_Pear_16_GATCAG_L001_R1_001_paired_trimmed_paired_merged_contig_48103 serine threonine- kinase EDR1 isoform X2	GO:0005886	GO:0004674	GO:0004712	GO:0005524	GO:0006468
GCTTGACGAAGAAGGGTGCGCAGGTTAAGCGAATCTGCTTTGTTTTCTAGTGGGCGCAGCTTAATCCTGTCGACAGGGAGGAGAAAGACAGAGACTTTGAGAGAGAGAGAGAGAGAGAGAGGAGGATTTCGTAATTTCCATTGATGATCCATGTCGAAGATGAAGCACCTACTAAGAAAGCTTCACATCGGCGGCGGACTCAATGAGCACCAGAGATTGGCTGAGGCCCGACCCTTGACGAGTCCGA
>Dhingra_Pear_16_GATCAG_L001_R1_001_paired_trimmed_paired_merged_contig_22976 serine threonine- kinase EDR1 isoform X1 [Vitis vinifera]	GO:0004672	GO:0005524	GO:0006468
ATTTAACTGGAGATGCTTCGGACTGTGATGAGATATTCTGGCCAGTTACGTCCCTCGTATCAAGTGGAAGGCTGAACCTTAAACCTTCCACAGGCTTAAGAATCTCCGGTTGACCGGAAGTACTAGCTTTAAGATTCACCCTTTGCTGAGGCAAAGGAGGCAGAAAGTGAGCTGGCCTTTTATCATCTTGACTTTTAAATTTTTGTGTTCCAAACCTTTCTTTATTTTCGTTCTTATCTTCTGCCCGGCGTTTGGTCTCGACTGTTGACACATCTAACTCCTCTGGATATATTTCCCTAAACAAGTTCGGGGGAGCATCAACACCACTCTCGCGTAAAACATCATGAAGCTTTTGAGCTAGATTTGGATTCTCCTTGGCAGCAACAATCATGTATTTAGAAACATCCTTAACTTGCTTTTTATTAACGGCTGGAGAAC
>Dhingra_Pear_16_GATCAG_L001_R1_001_paired_trimmed_paired_merged_contig_22977 serine threonine- kinase EDR1 isoform X1 [Vitis vinifera]	GO:0004672	GO:0005524	GO:0006468
GTTCTCCAGCCGTTAATAAAAAGCAGGTTAAGGATGTTTCTAAATACATGATTGTTGCTGCCAAGGAGAATCCAAATCTAGCTCAAAAGCTTCATGATGTTTTACGCGAGAGTGGTGTTGTTGCTCCCCCGAACTTGTTTAGGGAGATATATCCAGAGGAGTTAGATGTGACAACAGTCGAGACCAAACACCGGGCAGAAGATAAGAACGAAAATAAAGAAAGGTTTGGAACACAAAAATTTAAAATTCAAGATGATAAAAGGCCAGCTCACTTTCTGCCTCCTTTGCCTCAGCAAAGGGTGAATCTTAAAGCTAGTACTTCCGGTCAACCGGAGATTCTTAAGCCTGTGGAAGGTTTAGGGGTCAGCCTTCCACTTGATACGAGGGACGTAACTGGCCAGAATATCTCATCGCAGTCCGAAGCATCTCCAGTTAAAT
>Dhingra_Pear_16_GATCAG_L001_R1_001_paired_trimmed_paired_merged_contig_51360 serine threonine- kinase EDR1 isoform X1 [Vitis vinifera]	GO:0004674	GO:0005524	GO:0006468
TTGCTTGCTTTGTGGTGATATAGTGCTTAGGATTTTATGCTTGGTCCAAGACAATGGAGATGTTTGTGGCCAGATTTTTATTTCTTTGGCCTTCGATTTTGTTGTGACTTATGAAAACGATATGAAGAACCTTCTTAAGAAACTGCATATCATGTCCAACCAATCAGAAGGTTCAGAAGGGTCTGCAGCTTCATCAAGGGGCAGTAAGTCCATTAGCAAGTCATCCCCTGAAACCGAAAGGCTTTTGCACTCGAGGTCCCATCAGGGTTCTGAGCATAAACCCTTCTCGGGGATTTCGGGTTGGTTGAATTCAGTTGCCAATAAGCATGGCCCTAGTCCCCCATCATCTTCGAATGTCAATAGGGCAGCGAGAGTGGAGCAGCCACCTGATGCAGCTGTTAGTGGGAGTGGTTTAGATGTTGTTTCGGATACAGGTAGGCGCGATTCGTGGTCTAGTACCTCGAGGGATGCTGATATAGCAGAAGAGTGTCAGATTCAATTGGCTTTGGAATTGAGTGCTAGGGAGGATCCAGAGGCAGTTCAGATTGAGGCTGTTAAGCAGATTAGCTTGGGGTCTTGTGCTCCTGATAATACTCCAGCTGAAGTTATAGCATACCGCTACTGGAATTACAATGCTCTTAGCTATGATGACAAGGTCATGGATGGTTTCTATGATCTGTATGGAATATTGACGGAGTCAACCTCTGAAAGAATGCCTTCCCTTGTTGATCTGCAAGGAACACCTTTGTCAGATAGTGTCACCTGGGAAGCAGTTTTGGTCAATAGAGCTGCCGATGCGAATTTGTTGAAACTTGAACAGGTGGCCCTAGAAATGGCTGTAAAGTCAAATTCTGATCCTCTGGCTTTTCTAAACAGCAATCTGGTGCGAAAACTTGCTCTTTTAGTTGCTGACCGTATGGGTGGACCAGTTGCGAATCCTGAAAACATGTTGAGAGAATGGAAAAATCTTAGTTACAGTTTGAAAGGAACCATTGGTAGCATGGTTTTGCCACTCGGTTCTCTGACAATTGGATTAGCTCGACATCGTGCATTGTTGTTCAAGGTTTTGGCTGATAGTGTGAGCATCCCATGCCGGTTGGTGAAAGGACAACAATACACCGGGTCCAGTGATATGGCAATGAACTTTGTAAAAGTTGATGATAGGGAGTATATTGTTGATCTGATGGCCGACCCTGGCACACTTATTCCATCTGATGCAGCTGGATCACATATAGAATGTGATGACTCTTACTTTTCTGCTAGTCCTCTGTCTAGAGACATTGATTCCTCTCATGTTGCTTCTTCCAGTAGTGGAGTTGGGAGTTCGTTTGAAGATCATTCAGACTTTGGAACATTAGAGAAGAAATCCAGGTTAAGAAATTTTGCTTCTTCCACAAGGGATTCCGAAGAGAGAGAAGAACCAGCTTCTCGTGATCTACCCAGACCAACTGAATT
>Dhingra_Pear_16_GATCAG_L001_R1_001_paired_trimmed_paired_merged_contig_53145 serine threonine- kinase EDR1 isoform X1 [Vitis vinifera]	GO:0004672	GO:0005524	GO:0006468
GTGCTCCTTGCAGATCAACAAGGGAAGGCATTCTTTCTGAGGTTGACTCCATCAATATTCCATACAGATCATAGAACCCATCCACGACCTTGTCATCATAGCTAAGAGCATTGTAATTCCAATAGCGGTATGCTATAACTTCAGCTGGAGTATTATCAGGAGCACTAGACCCCAAGCTAATCTGCTTAACAGCCTCAATCTGAACTGCCTCTGGATCTTCCCTAGCACTCAATTCCAAAGCCAATTGAATCTGATACTCTTCTGTTATATCAGCATCCCTTGAGGTACTAGACCCCGAATCGCGCCTACCTGTATCGGAAACAACATCTAAACCACTCCCACTAACAGCTGCATCAGGTGGCTGCTCCATTCTCTCGGCCCTATTGACATTTGAAGATGATGGGGGACTAGGGGTATGCCTATTGCCAACTGAATTCAACCAACCCGAAATCCCCGAAAAGGGTTTATGCTCAGAACCTGGATGGGACCTTGAGTGCAAAAGCCTTTCCCTTTCAGAGGACGACTTGCTAATGGACTTACTGCCCCTTGATGAAGCTGCAGACCCTTCTGAATCTTTTGATTGGTTGGACATGTTATGCAGTTTCTTAATAAGGTTCTTCATATTGTTTTCATAAGTCACAACAAAATCGAATGCCAAAGAAATAAAAATCTGGCCATAAGCATCTCCATTGTCTTGGACCAAGCATGAAATCCTAAGCACTAAATCACCACAA
>Dhingra_Pear_16_GATCAG_L001_R1_001_paired_trimmed_paired_merged_contig_6088 serine threonine- kinase EDR1 isoform X1	GO:0005886	GO:0004674	GO:0004712	GO:0005524	GO:0006468
GGGGATTATATTATACATGCTTGCATAGACAGTACTTATAGAAATAGCACTATCTTAGTAACAAATTGACATCAAAATGCAGCGTGAACTTGTAAATAAGCAAGTAAATGCACAATCGTAAATAAGCAAGAAATTCTTTCTTCTTTCTGCTTCTTCCTCCAAATGTATTTACTCTCTTTTTTTTTATTTTCACAATAGCATATGCAGAGATCATATGTTTACAATTTCTCAAATGAGACCTCCACCCGAACACAATTAAGACTTATTAGTCTTTTTCTTCCCCCTTTTTCCTTTTTTTTTTTTCTACAATTTTTTCGTACGTGTAGATTGATTGATACAACCTACTAATTACTACTGCTAGAGACTGATCGAACATCTTCAACAGAATTGGGAACCTCCCGACTGCTCCTTATGCAGTATAAAATCAAGGAGGATTTCCCACTCTGTTCGGTATACAGGTTGTGCTGAGCTCCCACTTTGACTGAGCCAACACTTCCGAATCCAGCATCGAGAAAAACTTGCGCTGCTGCTGCGCCCTGACTCTTCGAGACAAGGTACAACTTCCGATTATTAACACGGTGGTCAACTTTTTCTTTTGTTTTTTGGGTTATTCAGTCATTTGATTTGTAGAGTTTGTTCTTCCAACAAAACGTTGAAGGCATCGGAGGCGAACCATGAGTTGCGAGAAAGATGGCCGTAAGTTTGGCTCTGTTTGCCAACAATCATGTATTATCTCGGAAACCACTGGATCGATGTCCTCTGGAATTTCAAGACGCCTGTTTTGGAATCCAACGGCTCCAACAACCTGCATTGGGTTCAATCCTTTCCATGGGACGCAGCAAGTAGCCAGTTCCCATAAGATAACACCGAAGCTGTACACATCACACTTCTCATTAGCTGGTTCATTCCTTAAAACTTCCGGAGCCATCCATTCGGGCGTTCCAGCAGTAGACTTGGAAGACAGAAAAGTATGGTGCTTCGTGCGTGACAACCCAAAGTCACAAACCTTCACATTCCAATTCTTATCAACAAGGAGGTTTGGAGACTTTAGGTCTCGATGCACAACAGTAGGATTGCTAGTGTGCAGGTAATTCATTCCCTTGGCC
>Dhingra_Pear_16_GATCAG_L001_R1_001_paired_trimmed_paired_merged_contig_12026 serine threonine- kinase EDR1	GO:0005802	GO:0005829	GO:0004709	GO:0004712	GO:0005524	GO:0000165	GO:0000186	GO:0002229	GO:0006487	GO:0008219	GO:0009414	GO:0009617	GO:0009620	GO:0009723	GO:0009788	GO:0046777	GO:1900150	GO:1900424	GO:2000031
CGATCGAACGAGGCCGCGGCGGCTTTCCCATCCACCGTGGCCTCACCGTCGCTCGCTTCCGATCACCAAACGGTGTCCGGTCAGACGTCAGGGAACGCTCCGGCGAGTCCTTCGTCGTCTTCGCCGACGCCGGAGGCGACCGTGCCGGCTGGGGGAGGTGGCACTGTGGAGTCGACGACGACTGTGAACCGACCGGACTATATGATGTCGGAAGAGGAGTTTCAGGTCCAGCTCGCTTTAGCGATCAGCGCTTCGAATTCGGACTATCGGGATGATCCGGAGAAGGATCAGATCCGGGCGGCGACGCTGCTGAGCTTGGGCGGCAATCGGATCCAGTCTTCGAGAGATAAGGTCGAGGCGGCGGCGGAGACCTTGTCGCGGCACTATTGGGAGTTCAATGCGCTAGACTATGAGGAGAAAGTGGTTGATGGATTTTATGATGTATATGGACTTTCCCCAGATTCAGCAATTCAAGGAAAAATGCCATCTCTCACAAATCTTGAAGCAAACCTTGGGAGTTCTGGATTTGAAGTTTCATTAGNNNNNNNNNNNNTTTTAGTTCAGAGGCTTGCTGAACTCGTTAGCGAACGTATGGGTGGGCCTGTAAAGGATGCAAATGTCGTATTAGCGAGATGGATGGAAATAAGCACAGAGTTGAGGACATCAATGCAAACTAGTGTACTGCCTATTGGATCCATAACTATTGGTCTCTCCCGACATCGTGCTTTGCTTTTCAAGGTACTAGCTGACAATATCGAGATGCCCTGTAGACTGCTTAAGGGAGTTCATTACACTGGTGCTGAGGACGGTGCAGTTAATGTAATAAAGTTGGAGGATGACAGGGAGTTTTTGGTGGATCTGATGGCTGATCCTGGAACACTCGTACCAACTGACATTCAAAGTTCAAAGGACACTACCTTTAAGCCGTATAATCCAAACTTGAACAAACTTCCTACTTTACATTCTTATATCGACACAGATATCGCTTACCTAGGACCAAAGCCATTACATGGAGAGGGAAGCAGCCAAAACTCTGCAGTTGAAAGTAGTTCAGGTCTGGAGAGAAGACCAAGTTCAGAGAAAGGAGAATCATTTCCAACATTCTCAGGTGCAAGTAGTGACAGTGGAGTTGGTTCTTCTGGAATACCGAATAGAACAACTCAGTTAGATCAGCTTTCCTCATCAGCCTTCGAAAATTCAAAGTACAACAGAGGGAATCGTGGGGCTCATGCAGGTGATGGTGGTATGAGGATGAATGTAAATGTAGTTCCATATACTCAAAACAACTCTGAGGACCCAAAGAACCTTTTTGCTGATCTTAACCCATTCCAAATAAAAGGACCTGGGAAAGCTTCTATGTATAACAAACCGGTGGAGAATAAAGTTGAAGAGCTTCAGAAAAAACAAAATAATCTTGCTTCTGGTCGACCTCCTGCATCATTGATGTGGAAAATTAAATATGCTTTCAATGAAGTCCCTAAAAGAAAGGAGTATGATGGCATCTTCCCAAAAAGTAATCGTGAGCCTAATGGTTACAATTCATCATCTTCAGCTTCGACCAGCTCTACTGTTGCTGAACAGATCAATCCTGGTGGTTTCGGATCAACTGCTCATTCAAATATGTTTGATAGAGATGGCGATGCCAAAAGTTTTATGGAATCCAATTTGAAACTGAAGGATCCAGAAAGTTGTAACTCGTCATTTGATTCCATTACAAGCAGGGTTGAATATCATTCTAGCTCATCATTTGAGGATGTTGACGTAGGTGAATGTGAAATTCCATGGGAAGACCTGGTTATTGGAGAAAGGATTGGACTAGGTTCATATGGAGAGGTATACCATGCTGATTGGCATGGCACGGAAGTTGCGGTGAAGAAGTTCCTAGATCAGGACTTCTCGGGTGCTGCTTTGGCTGAGTTCAAAAGAGAAGTACGAATAATGCGGAGATTGCGTCATCCAAACATTGTGCTTTTCATGGGGGCTGTTACACGTCCTCCAAACCTCTCTATCATTACGGAGTTCCTTCCAAGGGGAAGTCTATATCGGATTATCCATCGTCCTCATTGTCAAATTGATGAGAAACGTAGAATAAAGATGGCTCTTGATGTGGCAAGGGGTATGAATTGCTTGCATGCCAGTACACCGACGATTGTCCACCGGGATTTGAAGTCTCCAAATCTGCTGGTTGATAAGAACTGGAATGTGAAGGTTGGTGATTTTGGATTGTCGCGCTTGAAACACAACACTTTCTTGTCGTCCAAATCAACTGCTGGAACGCCTGAGTGGATGTCACCTGAAGTTCTCCGCAACGAAAACTCAAATGAAAAGTGTGACGTAT
>Dhingra_Pear_16_GATCAG_L001_R1_001_paired_trimmed_paired_merged_contig_12027 serine threonine- kinase EDR1	GO:0005802	GO:0005829	GO:0004709	GO:0004712	GO:0005524	GO:0000165	GO:0000186	GO:0002229	GO:0006487	GO:0008219	GO:0009414	GO:0009617	GO:0009620	GO:0009723	GO:0009788	GO:0046777	GO:1900150	GO:1900424	GO:2000031
TAATTTCCACAAAGACAGCGCCCGTTAATTTACCGGCTAATGTATAACAACCACAGCGCCCGTCAGTTTTCCCTCCGAGAACGCGCCCCTTCCACTGACCACCAAAAAACCAAACGGAAAAAATCGAGCGAGAAAGAAAGTGAGAGAAACGCCGAGAAGACTTCAAGCTGGCGGAGAAAGCAGAGAAAGAAAAAAGAGAGAGAAGGAGGGATAAAGCGATGAAGCACATTTTCAAGAAGCTTCACATAGGGAGCAACCACGACCCGACCCGATCGAACGAGGCCGCAGCGGCGGTCCCCTCCACCTCCTCCGCCGTAGCCTCGCTGTCGTGCGCCTCCGATCACCGGGCGGCGTCAGGTCAGACGTCCGGAAATGCTCCGGCGAGTCCTTCGCCGACTCCTGCGGGAACCGTGGCAGCTGGGGGAGGTGGCACTGTGGAGACGACGACTGTGAATCGACCGGACTATATGATGTCGGAAGAGGAGTATCAGGTCCAGCTCGCCCTGGCGATCAGCGCTTCGAATTCGGACTTTAGGGATGATCCGGAGAAGGATCAGATCCGCGCGGCGACGCTGCTGAGCTTGGGCGGCAATCCGATCGATTCTTCGAGAGATAAGGTGGAGCCGGCGGCTGAGACCTTGTCGCGGCAGTATTGGGAGTACAATGTGCTAGACTATGAGGAGAAAGTGGTTGATGGATTTTATGATGTATATGGACTTTCCACAGATTCAGCAATTCAAGGAAAAATGCCATCTCTCACAAATCTTGAAGCAAACCTTGGGAGTTCTGGATTTGAAGTTTCATTAGTAAATCGAAAAGTTGATCCTGTCTTGGAAGAGTTGGTGCAAATTGCACAGTGTATTGCTTTAGACTGTCCTGTCACCAATGTTGGTCTTTTAGTTCAGAGGCTTGCTGAACTCGTTAGCGAACGTATGGGTGGGCCTGTAAAGGATGCAAATGTCGTATTAGCGAGATGGATGGAAAGAAGCACAGAGTTGAGGACATCTCTGCAAACAAGTGTATTGCCTATTGGGTCCATAACCATTGGCCTTTCCCGACATCGTGCTTTGCTTTTCAAGGTACTAGCTGACAATATCAAGATGCCCTGCAGACTGCTTAAGGGTGTTCATTACACTGGTGCTGAGGATGGTGCTGTTAATGTAATAAAGTTGGAGGATGACAGGGAGTTTTTGGTGGATCTAATGGCTGATCCTGGAACACTCATACCAACTGACACCCAAATTTCAAAGGATGCTACCTTTAAGCCATACAATCCAAACTTGAACAAACTTCCTACTTTCCATTCTTATATCGACACAGATATCGCTTACCCAGGACCAAAACCATTACATGGAGAGGGAAGCAGCCAAAACTCGGCAGTTGAAAGTAGTTCAGGTCTGGAGAGAAGACCAAGCTCAGATAAGGGAGAATCATTTCCAACATTTTCGGGTGCAAGTAGTGAGAGTGGAGTTGGTTCTTCAGGAATACCGAATAAAGCAACTCAGTTAGATCAGCTTTCCTCATCAGCCTCCAAAAAATCACGGTACAACAGAGGGAATCGTGGGGCTCATGCAATTGATGGTGGTGTGAGGATGAATGTAAATATAGTTCCATGTACTCAAAACAACTCTGAGGACCCAAAGAACCTTTTTGCTGATCTTAACCCATTCCAAATAAAAGGACCTGGGAAAGCTTCTATGTATAACAAACCTGCGGAGAATAAAGTTGAAGAGCTTCAGAGACAAAATAATAATCTTGCTTCTGGTCGACCTCCTGCATCTTTGATGTGGAAAAATAAATATGCTTTCAATGAAGTCCCTAAAAGAAAGGAGTATGATGGTATCCTCCCAAAAATTAATCGTGAGCCTAATGGTTACAATCCGTCATCTTCAGCTTCGACCAGCTCTACTGTATCTGAACAGGTCAAACCTGGTGGTTTCAATTCAACTGCTCATTCAAATATGTTTGACAGAGATGGTGATGCCAAAAATTTTAAAGGCGAACAACCCAGGGCTCCGAACTATTTACAGAACAATGAAACTGGTTTCAATGATCCTAGAAAGTTCACGCATGACAGATTTATGGAATCCAATTTGAAACTGAAGGATCCAGAAAGTTGTAACTCATCATTTGATTCCATTTCAAGCAGGGTTGAATATCATTCTAGCACTAGCTCATCATTTGAGGATGTTGACGTAGGTGAATGTGAAATTCCGTGGGAAGACCTGGTTATTGGAGAAAGGATTGGACTAGGTTCATATGGTGAGGTATACCATGCTGATTGGCATGGCACGGAAGTTGCTGTGAAGAAGTTCTTAGACCAGGATTTCTCGGGTGCTGCTTTGGCTGAGTTCAAAAGAGAAGTACGAATAATGCGTAGGTTGCGTCATCCAAACGTTGTGCTTTTCATGGGGGCTGTTACACGTCCTCCAAACCTCTCTATCATTTCTGAGTTTCTTCCGAGGGGAAGTCTATATCGGATTATTCATCGTCCTCATTGTCAAATTGACGAGAAACGTAGAATAAAGATGGCTCTGGATGTGGCAAGGGGTATGAATTGCTTGCATGCTAGTACACCGACTATTGTTCACCGGGATTTGAAGTCTCCGAATCTGCTGGTTGATAAGAACTGGAATGTGAAGGTGTGCGATTTTGGTTTGTCACGCTTGAAACACAACACTTTCTTGTCGTCCAAATCAACTGCTGGAACGCCTGAGTGGATGGCACCTGAAGTTCTCCGCAATGAAAACTCAAATGAAAAGTGTGACGTATATAGCTTTGGAGTC
>Dhingra_Pear_16_GATCAG_L001_R1_001_paired_trimmed_paired_merged_contig_32197 serine threonine- kinase EDR1	GO:0005886	GO:0004674	GO:0004712	GO:0005524	GO:0006468
CACATCAAGAGCCATTCGCATTCGCCTCCTTTCATCAAGTTGAGAATTGGGACGATGCAGCAATCTATATAAACTCCCCCTGGGAAGAAACTCTGTCAGGATAGAGAAATGTGGAGGGCGAGTAACTGCCCCCATAAAAAGGACAACATTGGGATGTCTGAGTCTCAACATAATTTCTACTTCACATTTAAACTGAACTAATGCATCACCAGAAAAATCTTGATCTAAAAACTTTTTCACAGCTACTTCAGTGCCATTCCAATCTGCATGATATACCTCGCCATAGGAACCAATGCCAATGCGTTCACCAATCTGAAGATCCTCCCATAGAATTTCCCACTCTGCAACTTCCCCTAGTGCGGGATACCTCTCATAGTGACTATCACAACTAGTACACAGGCCACTATTGCATCTGTCCATTGGCTTACTCACTGATTCTTTATACTCGTTAAAAGCTTCGGAGTTCATTGGGGGATTATCAAGAACAGGATTACAAATCTGGGTTGTTTCACTAGTTCCACCAGACACGATTACAAATCCCTCCTCAACAGTATCTAAGAGAAGAGAAAACTTGTTTGTCTCTGATTCATTTCGTTGCTCAGCTAAATCCAAGGAAGATTGTTTCAGCAAGTTATCAAAATTGGCATAGCTCACTTCAGCAGCAGTTTGAGTGGACAGCTCATTGCCTGATAATAATTGGACCAAATAATTATGAATCCCATCATCTACAAGTTTCCCATCTGCATTCATTTGACCAAGCAACTTGTCTTCATGCAGATATTGAGGATTCATATCCGAAAATAAATCTGCAGGAGGTGATGCACCACTTTCCAACAAGACAGCATGTAGTTTTTGTGCAAACTCTGGGTTCTTTGCTGCACTGATGACATACTTTGATACATTTTTCACTTTCCTTTTCTGTGCAGATGTGGCTTTTTCAACAACGATTCTTCTATCATCTTTTGTTTGAATGCCTGCATATGATGCTTCTTCTGACCGTGAGCTGCCAGCTCTAGAAACTATGTCAAGATCAGAAGGAACTGCTAACATTCCACTGCCCTCAGCTTGAGCCAAACACACATCTTTGGGCATTTCGGTGGCATCTTGAAAGCTCCTTATGGCAAAGAAAGAATTTGGGAGCTGACTAGTAGGCACCTCGGCAGGAATTAGTGTTCCAGGTGCACCCATCAAATCAATAATATACTCACTTCCACTATCAATTTTAATCAAATTTACAGCTCCATCATCAGTACCAGTGTAGTAGCTACCTTTGACCAGCATACATGGAAGGTTTATCTTATCAGCCAGTACCTTAAAGAGCAGGGCCCTGTGGCGTGAAAGTCCAACATCAATAAGTCCAAGGGGAAGAATGATAGTTTTCATCGAACTCCGTAACTCATACCTCCTCACTTTCCACCTTCTCAAAATTTCATCAGCATCGGCAACTGGACCACCCATTCTATCAACAACAATGTCAGCAATTTTCTGAATCAAACCGCTTAAAAGGACACCATGTTGAGAAGTCCGTGACTCTAAAAAGAGAGCAGATGCTCTTTTCTCAAGTTGTTGCAGATCAGGATCAACCAAACGGTTCACTAATATAACGTCATAATCAACATTCTCCGAGACAGATACAGCTTTAAGATCCACCAACAATGGCATCTTCCCTTGTCTAAGCAAGTTTGTGGTCATTCCATACACGTCATAAAATCCATCGACCACCTTTTCATTATAATCTACAACATTCTGGCTCCAGTAGCGAAGCGAGAGCATCTCGAAGGGAGCTTGAGTGTCGGTGACAGTAGACGCCGAGCAGCCGAGGCTAATCCGCTTGGCGGCGTCGATCTGAGCCGTCTCGGGGTCATCGCGCGAATCGGGATCGGAAGCGCTGATCGCTAGGGCCAACTGGACCTGAAACTCCTCCTCCAAGAAATTGAAATCCACGCCCACGCCCCCGCCGCTACCGCTACCACCACTCTCCCCACCAGCCGTCCGATCACTCACCGATTCCACGGCGGTGATTCTCCCCATTGTAGCGGAGCCCGTGGACGACGCCGGAGAAGAAGCTGGCAGATTCAGATTCGCGCTCGGACTCGTCAAGGGTCGGGCCTC
>Dhingra_Pear_16_GATCAG_L001_R1_001_paired_trimmed_paired_merged_contig_47178 serine threonine- kinase EDR1
GGACGTCAACGCCGCGTAGCCCGTAGGTCATAATTCATTTCACAGAAATGCCATTGCCGTCACCGTGCCCCATTCACATTGGATCGTTTACTAATCCCCGTGGGTCAATCCCGTAATTTCCACAAAGACCGCGCCCGCTAAGTAACCGGCCAACGCAATATACCCACAGCGCTAAGTTTTCCCTCCGCTGAGAACTCGCGCCTTCCACCGGACAACGCGACGGAAAAAAATCGACCGAGAAAGTGAGGGAAAGTGAGAGGAATTCCTAGAATTTTTCAAGCTGGCGGAGAAAGTAGAGAAAGAAAGAAGAGAGAGGAAGCGAGATAAGGCGATGAAGCACATTTTCAAGAAGCTTCACATAGGAAGCAACCACGACCCGACCCGATCGAACGAGGCCGCGGCGGCTT
>Dhingra_Pear_16_GATCAG_L001_R1_001_paired_trimmed_paired_merged_contig_47203 serine threonine- kinase EDR1	GO:0005802	GO:0005829	GO:0004709	GO:0004712	GO:0005524	GO:0000165	GO:0000186	GO:0002229	GO:0006487	GO:0008219	GO:0009414	GO:0009617	GO:0009620	GO:0009723	GO:0009788	GO:0046777	GO:1900150	GO:1900424	GO:2000031
CGATCGAACGAGGCCGCGGCGGCTTCCCCATCCACCGTGGCCTCACCGTCGCTCGCTTCCGATCACCATACGGTGTCCGGTCAGACGTCAGGGAACGCTCCGGCGAGTCCTTCGTCGTCTTCGCCGACGCCGGAGGCGACCGTGCCGGCTGGGGGAGGTGGCACTGTGGAGTCGACGACAACTGTGAACCGACCGGATTATATGATGTCGGAAGAGGAGTTTCAGGTCCAGCTCGCTTTAGCGATCAGCGCTTCGAATTCGGACTATCGGGATGATCCGGAGAAGGATCAGATCCGGGCGGCAACGCTGCTGAGCTTGGGCGGCAATC
>Dhingra_Pear_16_GATCAG_L001_R1_001_paired_trimmed_paired_merged_contig_54143 serine threonine- kinase EDR1	GO:0005802	GO:0005829	GO:0004709	GO:0004712	GO:0005524	GO:0000165	GO:0000186	GO:0002229	GO:0006487	GO:0008219	GO:0009414	GO:0009617	GO:0009620	GO:0009723	GO:0009788	GO:0046777	GO:1900150	GO:1900424	GO:2000031
GCTGATCTTAACCCATTCCAAATAAAAGGACCTGGGAAATCTTCTATGTATAACAAACCTGCGGAGAATAAAGTTGAAGAGCTTCAGAGACAGAATAATAATCTTGCTTCAGGTCGACCTCCTGCATCTTTGATGTGGAAAAATAAATAGGCTTTCAATGAAGTCCCTAAAAGAAAGGAGTATGATGGAATCCTCCCAAAAGTTAATCGTGAGCCTATTGGTTACAATCCGTCATCTTCAGCTTCAACCATCTCTTCTCTATCTGAACAGGTCAATCCTGGTGGTTTCAAATCAACTACTCATTCAAATATGTTTGATCCAGAGCATGTTTCAGATTCAAACCCTCCCATCTGATTCCTCTAAATCGAACAATCCACTTCCCAATTTCCCCTTACCCTTAAACCCATCACCCAATTCCTCAGCTCCTCCAAATCCTCCATCTTCAAGCTCCAGGCTTCTGAAACCTATCCGCCAAGACCTTGACTTGCTTGCCGATGCTGATAGAGAACAAGTTCGGAGCTTTCTCGACAATCTTCCACGGCCGCTCGAGCTTGGACACGGCGGCTTTGAGCTCGGCCCTCTTTCGAATCTCGTAGATTTGGAGAACGAGAGGCGCTGCATTTAGGAAACGAATTAGGGATTGAGTGGAGAAATAGGGG
>Dhingra_Pear_16_GATCAG_L001_R1_001_paired_trimmed_paired_merged_contig_55751 serine threonine- kinase EDR1	GO:0005802	GO:0005829	GO:0004709	GO:0004712	GO:0005524	GO:0000165	GO:0000186	GO:0002229	GO:0006487	GO:0008219	GO:0009414	GO:0009617	GO:0009620	GO:0009723	GO:0009788	GO:0046777	GO:1900150	GO:1900424	GO:2000031
GACGCAATCTCCGCATTATTCGTACTTCTCTTTTGAACTCAGCCAAAGCAGCACCCGAGAAGTCCTGATCTAGGAACTTCTTCACCGCAACTTCCTGTAAGTCAACAAAAATTCACCAGCCAAACACCAGTTGGTTTTAATCCCCGTGAAATTAAACTAAAAACAGTTTCAAGCCTCTGGCAAAGAATTAAGAAGATGAATAGTTCCAGGCAGTAATGAAAAAAAAGCAAAATTCACCATGAAATAATGATAATGGAGAAACAATTATCATAAACTACAAATCTTAGCTAACTTCAAAGAAGAGAAAAATAGTCTTGAACATATGCAATATCATTGTCAATCAAGAATCCTCAACCAAACACTTCCTAAACCTGCTTCCCAGTAAACAGAGAAGCAATTTTGGCTCATTCTGTAGTTGGTCAGCAACTGGCAACGATAATTGATAGAAAAAAAATGTGACTTTTCAATGCTTTAAAAGCCACCATACATTTGATGGTGCTAATTTACATGTGAATTTATCAGTTACTGGCATTAAAAAGAATGAACTAACTATAAACAATTTAGCATTGCCAGTCACCTAAGCAAATCGGCAAAAAATTAAGTTGAAAAGAAAAGAGACTCAAAATGTGAAATGCCCAAGGAGAATAACGGAAGTAAAAAAAATATGGGTCTGACTTCTGAGATAGGAAAGAATGAGAATACTTGATAGAGGCATCCATGAAATAAATATAAGAATGAAAATCAAATAAAACATAACAATAGCTGCAGCATATGACGTAAGGAAGAGCATATCGTGTTTATATAAAACTCACCGTGCCATGCCAATCAGCATGGTATACC
>Dhingra_Pear_16_GATCAG_L001_R1_001_paired_trimmed_paired_merged_contig_6089 serine threonine- kinase EDR1	GO:0005886	GO:0004674	GO:0004712	GO:0005524	GO:0006468	GO:0050794
GACGAGAGCTCTTCAGGGGGGGGGGGGGAGGATTTCGGAATTTCCATTGATGATCGATGTCGAAGATGAAGCACCTACTGAGAAGGCTTCACATCGGTGGCGGACTCAATGAGCACCAGAGACTCGCCGAGACCCGACCCGTGACGAGTCCGAACACGGATCTCAACCCGCTTGCTTCTTCTCCGGCCTCGTCCACGGGCTCCGCTACAATGGGAAGAATCGCCGCCGTCGAATCGGTGAGTGATCGGACGGCTGGGGGGGAGAGTGATGTTAGCGGTAGCGGTAGCGGCGGGGGCGTGGATTTCAATTTCTTGGAGGAGGAGTTTCAGGTTCAGTTGGCCCTGGCGATCAGCGCTTCGGATCCCGATTCGCGCGATGACCCCGAGACGGCTCAGATCGACGCCGCTAAGCGGATTAGCCTCGGCTGCTCGGCTTCTACTGTCACTGACACTCAAGCTCCCTGCGACATGCTCTCGCTTCGCTACTGGAGCCACAATATTGTAGATTATAATGAAAAGGTTGTCGATGGATTTTATGACGTGTATGGAATGACCACAAATTTGCTTAGACAAGGGAAGATGCCATTGTTGGTGGATCTTCGAGCTGTATCTGTTTCAGAGAATGTTGATTATGACGTCATATTAGTGAACCGTTTGGTTGATCCCGATCTGCAACAACTTGAGAAAAGAGCATATGCTGTATCTCTAGAGCCACAGATTTCTCAACATGGTGTCCTTTTAAGCGGTTTAATTCAGAAAATTGCTGACATTGTTGTTGATAGAATGGGTGGTCCAGTTGCTGATGCTGATGAAATTTTGAGAAGGTGGAAAGTGAGAAGGTATGAGATACGGAGTTCGATGAAAACTATCATTCTTCCCCTCGGACTTATTGATGTTGGACTTTCACGCCACAGGGCCCTGCTCTTTAAGGTACTGGCTGATAAGATAAACCTTCCATGTATGCTGGTCAAAGGTAGCTACTACACTGGCACTGATGATGGCGCTGTAAATTTGATTAAAATTGATAGTGCAAGTGAGTATATTATTGATCTGATGGGTGCACCTGGGACACTGATTCCTGCCGAGGTACCCACTAGTCAGCTCCCAAATTCTTTCTTTGCAATAAGGAGCTTTCAAGATGCCACCGAAATGCCCAAAGATGCATGTTTGGCTCAAGCTGAGGGCAGTGGAATGTTAGTAGTTCCTCCCAATCTTGACAGAGTTTCTAGAGCTGGCAGCTCACGGTCAGAAGAAGCATCATATACATGGGTTGAAACAAATGATGATAGAAGAATCATTGTTGACGAAAACCAAATGGAGAGTTCTGGCAGTGTTATGGGAACTCCCTTCACATCACTTCCTAAATCATGTGAAAGTTCATCGGGTACAACTGAAAAAGCCACATCTGCGCAAAAAAGGAAGGTGAAAAATGTATCAAAGTATGTCATCAGTGCAGCAAAGAACCCAGAGTTTGCACAAAAACTACATGCTGTCTTGTTGGAAAGTGGTGCATCACCTCCTGCAGATTTATTTTCAGATATGAATCCTCAATATCTGCATGAAGAGAAGTTGCTTGGTCAAATGAATGCAGATGGGAAACTTGCAGATGATGGGATTCATAATTATTTGGTACAATTATTATCAGGCAATGAGCAATCCACTCAAACTTCTGCTGCAGTGGGCAACGCCAATTTTAATAACCTGCTGAAACAATCTTCTGTGGATTTAGCTGAGCAACGAAATGAATCAGAGACAAACAAGTTTTTGCTTCCCTTAGATACTGGTGGAACTAGTGAAACAACCCAGATAAGTGCTAAAAATTCAGATCCTGCTCTTGTTAATCCCCCAAAAATGAATTCAGAAGCTTTTAACGAGGATAAAGAATCAGTGAGTAAACCATTGGACGCATGCAATAGTGGACTGTGTACTAGTTGTGATAATCACTACGAGAGGTACCCAGCACTGGGAGAAGTGGCAGAGTGGGAAATTCTATGGGAGGATCTTCAGATTGGTGAACGCATTGGCATTGGTTCCTATGGCGAGGTATACCATGCAGATTGGAATGGCACTGAAGTAGCTGTGAAAAAATTTTTAGATCAAGATTTTTCTGGTGATGCATTAGTTCAGTTTAAATGTGAAGTAGAAATTATGTTGAGACTTAGACATCCCAATGTTGTCCTTTTTATGGGGGCAGTTACTCGCCCTCCACATTTTTCTATCCTGACAGAGTTTCTTCCCAGGGGGAGTTTATATAGATTGCTGCATCGTCCCAATTCTCAACTTGATGAAAGGAGGCGAATGCGAATGGCTCTTGATGTGGCCAAGGGAATGAATTACCTGCATACTAGCCATCCTACTGTTGTGCATCGAGACCTAAAGTCTCCAAACCTCCTTGTTGATAAGAATTGGAATGTGAAGGTTTGTGACTTTGGGTTGTCGCGTACGAAGCACCATACTTATCTGTCATCTAAGTCTACCGCTGGAACGCCGGAATGGATGGCACCGGAGGTTTTGAGGAATGAACCAGCTAATGAGAAGTGTGATGTGTACAGCTTCGGCGTTATCTTATGGGAACTGGCTACTTGCTGTATCCCATGGAAAGGTTTGAACCCGATGCAGGTTGTTGGAGCTGTTGGATTCCAAAACAGACGTCTTGAAATTCCAGAGGACATTGATCCAGTGGTTGCCGAGATAATACGTGATTGTTGGCAAATAGAGCCAAATCTACGGCCGTCATTCTCGCAACTCATGGTCCGCCTGCGACGCCTTCAACGTTTTGTTGGAAGAACAGACTCTACAAATCAAATGACTGAATAACCCAAAACACAAAAAGCAAAAGAAAAAAAGCTGACCACCGTGTTAATAATCGGAAGTTGCTCCTTGTCTCGAAGAGCCAGGGCAGCAGCAGCGTAATTTTTTTCTCGATGCCGGATTCGGAGGTGTTGGCTCAGTCAAAGTGGGAGCTCAGCACAACCAGTATACTGAACAGAGTGGGAAAATCCTCCTTGAATTTATACTGCAAAAGGGGCAGTTGGGGAGCTTCCCGTCGAAGATGTTCGATCAGTCTCTAGTAAAAAGTTGTAGGAAAGAAAAAAGAAAAAAAAAAAAAA
>Dhingra_Pear_16_GATCAG_L001_R1_001_paired_trimmed_paired_merged_contig_48517 serine threonine- kinase D6PKL2-like [Populus euphratica]	GO:0016301	GO:0009987
CTTCACCCGCACTTCTAACCGTCCCTGAACCTGAATTGTCCCAAAGCTTCTTTCCATCCAATAGAAACCATTTGCAGTCGATTGATATACAACTATTGCTAAGCGAAATCAAACTCAAGATAATTATCGGAACACTTTTGATCGGGAGCTGCGATTGTGGCCGGGGTAGGAGGAGCCTTCTCCTTCGCGCTTGACGATGCTGTTGGGGCGGGTATCCGCTCAATCTCGACAGGCTTTGGGATATCTGGTGGGGTAGCAGTAGCACAACGTATCAATGCCTAAATCTCAGTTGCCCCTCGTTTAATGGAAGAGAGAGAGAGAGAATGCCTTTGATCGAAGGAAGTGGAGTGTCCGAGGGACGCCATCGATGAGCTTATC
>Dhingra_Pear_16_GATCAG_L001_R1_001_paired_trimmed_paired_merged_contig_54530 serine threonine- kinase D6PKL2-like
GGCCTAAACCCTCCTTCCTCGTCTAAGTCATTTTCCTCGTTGCTGGGTGTCTCCATTTTCTTCTCTGTCTCTTCTATTTATTGTCTTTCAACAAGCTTCAGAAAACCCTAGAGAGAGAGAGAATGGGAATATTCGAGCCGTTTAGAGCAATTGGCTACACAACCTGCTTCGAATCCACGCTCCAGCCCTCTGCCTCCTCCTCCGCTCGCCTCCCCGCCTTCGTAGTCCCCAAATCCCAATCCCAATCCTCTTCCTCCGACCTTTTCTGGTCCGCAATCTACAAGATCTGATCCGAATCCTCGATTTGGCAACTCTCCCTCTAACCTCGACTCCGTCTACTTGGGCGAGTTGAAGTCCCTTGGTGGGGCGCAGAGGTGCATATTTGCAGCGAAG
>Dhingra_Pear_16_GATCAG_L001_R1_001_paired_trimmed_paired_merged_contig_54532 serine threonine- kinase D6PKL2-like
CAAAGCCGGAGCTTCACCTCCACCATAACCACAAACACCACCATCACCAATTTTCTGGGCCTAAACCCTCATTCCTCGTCAAACCCTCCTTCCTCGTTTAAGTCCTTTTCCTTGTTGCTTGGCGTCTCCATTTTCTTCTCTGTCTCTTATATTTATTGTCTTTCAACAAGTTTCAGAAAACCCTAGAGAGAGAGAATGGGAATATTCGAGCCGTTCAGAGCAATTGGCTACACAACCTGCTTCGAATCCACGCTCCAGCCCTCCGCCTCCTCTTCCGCTCGCCTCCCTGCCTTCGTAGTCCCCAAGTCCCAACCCCAATCCTCTTCCTCCGACCCTCTCTAGTTCGCAATCTACAAGATCCGATCCGAATCCCCGATCTGGCAACTCTCCCTCTAACCTCGGCTCCGTCTACTTGGGCGAGTTAAAGTCCCTTGGTGGGGCGCAGGGGTGCGTATTTGCAGCGAAGGTGATGGACAA
>Dhingra_Pear_16_GATCAG_L001_R1_001_paired_trimmed_paired_merged_contig_21445 serine threonine- kinase D6PKL2	GO:0005886	GO:0009507	GO:0004674	GO:0005524	GO:0006468	GO:0035556
ATATATATTTCTTATTTAATTTGTTTTGTGACTAATAATATTCCATTTTCTCAGTACAACTTTGATCAGATACAACTCGCCTCTTAAATGGTGGGGGAATAAATGGTGGAGGTGTACATCTCAACAATGCCCAATTAACCCCTTGGAAAAATGGGTGCCTCTTGACTGCTGATGCACCCATCAACGATCCCAAACGCCGAGCCGGATCCTTGACCAACAACTGTGAGATGAGGTCCTTGGCCGTGCTGGGCACTGCCGGTTCTTTCGGAAGCTCCAGGGCCCGAGCCACAATGTTAGCTAGGGTTAGCTCATTGTCCACACCCCTAAAGGGTGTCACACCATAGAACAGTTCAAAAATAAATATCCCTAACGTCCACCAGTCCACTGCACTACCATGCCCCTCGCCGGACACAATCTCCGGGGCCAAGTACTCGTGGGTCCCGACAAACGACATGGACCGAACGTCCACGGGCTCAGACACAAACTCGGGGCCATTTTTATGGCTCTGCTTCTTCTTCCGCTTGCTTTTCGGGTGGAAACATGACACGGAGGGGACCATACAACTGGGAAGAATGCATGAAGAGGATGCAAACGGGGGCGGATCGAGTGAGTAGCCTTTTTGCAGTGCAGCATTTGGGGTATTTTGGGTAGAGATGATCTGAGGCGTTGATGTACCATCGTCGCATTTTAACGAGAGGTCAAAATCTGTAAGCATGATATGGCCATCGGATCGAACCAACACATTTTCCGGCTTCAGATCACGGTACACAATTCCCATCATGTGGAGGTACTCTAGAGCTACAACCACCTCCGATGCGTAGAACCTGACGGCATGTTCGTCGAAGCGTTTGAGCGGCTGGCGCTGGCGGAGAACGTGGAGATCGCCGCCGGGGCAGAACTCGGTGAGCAGGAAAAGCCAGTTGGGCGCGTCGATGCTCGCATAGAGCGTGGGCAAAAACGGGTGCTCCAACATTTCCAGTATTTCCTTCTCTGTCCTGGCCCGCCCTTCCTTGCTCCGGCTGATCAGCTCCTTCTTGTCCATCACCTTCGCCGCAAATACGCACCCCTGGGCCCCAGCGGGGGACTTCAACTCGGCTAAGTAGACGGAACCGATGTCGCCGGAGCCGAGGCGCTCTGCGAATTTGAGGTCAGAGAGGGAGAGTTGCCGGGTCGGGGATTCGGATCGGATCTTGTATATTGCGGACCAGAGGGGGTCGGAGGAGGAGGATTGGGGTCGGGGCTTGGGGATTACGGAGGCGGGGAGGCGAGCGGAGGAGGAGGCGGAGGGCGGGAGCGTGGATTCGGAGCAGGAGCTAGTGCTGCGCTTGGTGGTGTTGGTGTTGGTGGTTGTGGTGGAGGTGAAGCTCAGGCTTTGGAGGTCGTCGGCTAAGTCGTCAAGCCACGGCTCCATTGCGGAGGAGAGAGAGAGGAGTGAGAGAGAAGGAAGGAGAGAGAGTTGTGTCTGAGAGAGCGAGGAGGGAGTGAGAAGAGGTTTTGAAGGGCGGGGGAGACAAGAGAGTGGAGAG
>Dhingra_Pear_16_GATCAG_L001_R1_001_paired_trimmed_paired_merged_contig_35530 serine threonine- kinase D6PKL2
CCATTAACAAGCAAGAAAACTTCTCTGTCTCGAAATTCGAATAGAGGGTCGGAAGAAACGGGTGGTCCAGCAACCCCAATATGTCTCTTTCCGTCTGAGCTCTGATCAGCTTCTTCCTTCCCGCCAACATTCCTCTGTCCATTACTTTCATGGCGAAGAAGCAACCCATCCCTCTCAGCTCCGCCAAGTAGACGCTTCCGATGTCGCCGCAGCCGAGCTTCTTCAGCAGGTGGAAATGGCCGAGTCCCAAGTCTCCGTCTTTGGATTTCACTGATTGTATCGCGTCCCACCGCGCGTCGTTGCCTTTGTGCGGCTTCGACGGGCAGAAACTCCGGAAGCTGCTCTCGTTCGGGTCGGACCGGTTGGAATTTCCCAAGTGGGTTAAGCTGCTTTTGTAACTTTCGTCTTCGCAATCGGCATTTTCGGCGTTCTTGTTTGCTTCCGGAGTGCCATTACTACTGACCTTGGTGCTGTCGGACCCAGAAACGGTGCTACTACACATGCTGATGCTGAAGCTGTTTTTGAAGCTGAGATCTTGGAGGCTGCTGA
>Dhingra_Pear_16_GATCAG_L001_R1_001_paired_trimmed_paired_merged_contig_39557 serine threonine- kinase D6PKL2	GO:0005737	GO:0005886	GO:0004697	GO:0005524	GO:0006468	GO:0035556
TACACTCTCTTTTGGGTCCCTACGCTCAGCTCCCTTCTTCGCGCCCGCGTCTCTCTCGTCCTCCCTTTGACCACCTCGGTCACACCCCCATCCATCCCCATCCCACCACCAACCCCCATTTCTTATCGCGTTTTTTGTCTCTGACATTTCATCGAACATCTCATCCGCAACCTCTCAACCATGGACAAAACGCCCCCTTCCGGCGAATCCCAGGACGGCGAATCCGTCATCAGCAGCCTCCAAGATCTCAGCTTCAAAAACAGCTTAAGCATTAGCATGTGTAGCAGCACCGTTTCTGGGTCCGATAGCACCAGGGTCAGCAACAATGGAACTCCAGAAGTATACAAGAACGCCGAGAATGCTGACTGCGAAGACGAAAGTGACAAAAGCAGTTTAAGTCACTTGGGTAATTCCAGCCTGTCCGATCCGAACGAGGGCAACTGCCGGAGCTTCTGCCCGTCGAAGCCGCACAAAGGCAACGACGCGCGGTGGGACGCGATACAATCAGTGAATTCCAAAGACGGAGACTTGGGTCTCGGCCATTTCCGGCTGCTGAAGAAGCTCGGCTGCGGCGACATCGGAAGCGTTTACTTGGCGGAGCTGAGAGGCATGGGTTGCTTTTTCGCCATGAAAGTAATGGACAGAGGAATGTTGGCGGGGAGGAAGAAGCTGATCAGAGCTCAGACGGAGAGGGACATATTGGGGTTGCTGGACCATCCGTTTCTTCCGACCCTCTATTCGAATTTCGAGACCGAGAAGTTTTCTTGCTTGTTAATGGAGTT
>Dhingra_Pear_16_GATCAG_L001_R1_001_paired_trimmed_paired_merged_contig_52784 serine threonine- kinase D6PKL2	GO:0005886	GO:0009507	GO:0004674	GO:0005524	GO:0006468	GO:0035556
ACCTGACGGCATGTTCGTTGAAGCGTTTGAACGGCTGGCGCTGGCGGAGGACGTGGAGGTCGCCGCCGGGGCAGAACTCTGTCAGCAGGAAAAACCAGTTGGGCGCGTCGATACTCGCGTAGAGCGTGGGCAAGAACGGGTGCTCCAACATTTCCAATATTTCCCTCTCTGTCCTCGCCCGCCCTTCCTTTCTTCGGCTAATCAATTCCTTCTTGTCCATCACCTTCGCCGCAAATACGCACCCCTGCGCCCCACCGGGGGACTTCAACTCGGCCAAGTAGACGGAGCCGATGTCGCCGGAGCCGAGGCGCTCCGCGAATTTGAGGTCAGAGAGGGAGAGTTGCCGGGTCGGGGATTCGGATCGGATCTTGTAGATTGCGGACCAGAGAGGGTC
>Dhingra_Pear_16_GATCAG_L001_R1_001_paired_trimmed_paired_merged_contig_11672 serine threonine- kinase D6PKL1-like [Pyrus x bretschneideri]	GO:0005737	GO:0005886	GO:0004674	GO:0005524	GO:0006468	GO:0035556
AAAAGAACTAGCAATGGCCTGTTCGCACGAGCGTTAAACAGCTTACAACCCAGTAGAGAAGGTGTATTGATTATTGCATGTTTTTAACTTGGAAAAGAACAGCAGTAATTATACATGATTTTCTAGTGATGAGGGTACAAACTTGCATCTCTTACAGGATCATATTGTAGGAAGAGATGAAGTTCTAGCAACATGAATACACCCAAATTATACGACGAAAAGAACAAGGAAAATGCTAATCCGATTTCCATTTCTCTCAGCTACTGTATCAGTATCCATATATCATATTCTACAACTAGCCACCAGTATTGTGTGTTACATTTAATTTACACTATAAGCTAATATTATCAGTTAAAGAAACCGAAGAGAAAATTTGGAAAAAGAACGTCACCTTTCCTCCCCATATAAAAGCTTTAAAACAGGTCAAAGTCTATATGCTCTTCTATACCCTCCAACTCCTTGCAGCCCGTGCTCTCCTGTTTCTGTGAAGCAGATGGTGTGCCAATTCCAATATCACCCCACTTGGGAAGCTCTGGCGGTACTGCACATCGAATCAATGCCCAATTGAGGCCTTCAAAGAAAGGATGCTGCTTGATTTCTGCAGCCCCTTTCACTGATCCTAGACGATTTTCAGGGTCCTTTATTAAGAGGCCTCTGATCAGATCTCTTGCATAAAAACTCACTATAGGTGTATTTGGGAACTTGAGACTTTTCGACACAACATTGGATAATGTGTCCTCATTTCCTGACCCCTTGAAGGGTGTCTTACCATATAACAGCTCAAACAGAAAGATTCCATATGTCCACCAATCAACAGCATTCCCATGGCCGTCTCCTTTAATGATCTCCGGGGCAAGGTATTCATGCGTTCCAACAAATGAGTTGGACCGGGCACTAGTAGGCTCCACTACAAGCTGTGGCAATGGGCTGACCTGGGCAGCAAGCTCGGATTTCACTTTTCGAGATTTTGCAGCGGCGGATAAAAGTCTGGGAGTGAAGCATGGAACTTGCCAGGATGGTTGAAGGCAAAAAGGATCAATGCAGCTAGATTCTATGCATGGGCTTGACATTTTTCCTGTGCTCTCCAAAACAGGAGACGATGATTTAAGCAGCGTTGGATTGACAGCACATCTAAGTGACAAATCAAAATCTGTGAGCATGATGTGGCCGTCTTCTCGGACCAGAATATTTTCAGGTTTCAAGTCTCGATACACAACTCCTAGCATGTGTAAATACTCCAAGGCAAGGAGGACTTCAGCAACATAAAACCTGGCTGCTTGTTCACAGAAACTCCTGCCAGGTTGCTTTTGCCGCAGCACGTGCAGATCCCCACCCGGACAATACTCCATAACCAAACATGAGAGGTTATCTGACACACAATGGGAATATAGTGTGGGAAGAAATGGATGATCCAGCATTTCCAGTATCTCTCTTTCTGTTTGGGCCCTGATCATTTTCTTCCTGGTAGCCAAAAACTCGTTGTCCATCACTTTCAAAGCAAATACACAATTTGTTCCAGCTAGCTCAGCAAGATAAACAGTCCCAATGTCCCCAGAACCGATTCTCCTAAGCAACTTAAAGTGCTTCAAACCTAAGCTTCCATGCTGCTTCTGGACGTGGTGGATGGCTTCCCATCTCAAGTCTCTTGACATGTGTGGCCTCTTGCCGCTACGACCAGACCCACTTAGACTGCTCTCCTCACTAGTGCATGTAGTGCTGCTACCGTCACCAATGCTACTTTTTGAGCTTTGTGAGAAATCCCCGTTTTCCTTTGATCTTGACCTCTCATCAACTTTTGTCACTGCAGAGTTAATCCTACTACTGTAATTCGAAGCGAAATCCAGTGTGCTTGTACCTCTGTTAACAATACCTGAATTCAATTCTTTGCTAAGACTTGTACTGCTTGATGCCAGAGATAATTTCTCATTTCCTTTCCCTTCATGCTTTGGAGTACAGTTGTGTGTCTGGTCCTTTAACTTGCTAGTACTAGAGCACGAATCACTATCAACTTGTCGGTTATCTGATTTGGAACTACTAGAACCAGAACTTGAATCCTGCTTGACAGTTTTCTTAACCACGTTTTTGCTCCTGAGAACCGGCTTGATTAGATGTGAACTACTGCCAGATGATTTGCCTACCTTACTACCAGTGCTAGAGCCAGATGGAGAAGCAGCAGAGTGCAGCCCCTTGTTTGAATTTGAAGAATTAATTGGAACATCAGTGGAGATAGAAGCAACCGCACCCCTCTGCATGACTTTCTTACCATGATGAAAATGGAATGAAGATTCTGCTGATTCCGGTTCTCTATCTTCTCCCTTCGATATATCACTTTTAACTGCTGATGAAAAAGGAGTAATTTGATCATGCGGTGGTAATCTGGTCTTACTAGCATCGGGCATCAGTCCAGCTCCCAAAGTTCTGGCAGTATCAACCTGTGTCTCTGATTGCATGGATCCAGGATTGTTTTCAGAATTTTTGGATGTTTCAGGCACAAGGGACACCTCTACATAATTCCCCTTACCTTCAGTCATAGGTATGCCAGGCCCATTGGCCTCGGCTACCACTGTGCCATACAACCTTTTGATAGTTCCTGCTTCTGAAACTCCTGATGAACGACCTAGCCTCGGTAGCCGCTTCATGGCAGCCAACTCTGATGCCTGAGTGATGCACAATCCTCTAAGTGCTTGCTTCAAACTCACAGGCTCTGAAATTCCGATACCTGATGTATTTGATGAACCAACTCTCATTGGCCTTTTCATAGCACTCTTCCTCAAAGCGTCTTTGCTAGCCTCATGCGACAAACCTGATATCCTAGCAGACTTTCTACCATCAATTGCCTGAAAAAGCTGATTAATATCATCCTCGATTGAATATTTATTTCCTAATTTTAGCATGCTGTGTTTTGCACCTTTCTCGTCCATTTTGGACTCCGAGTGGAGCTCTTCTCTTGATTCAACAATTTCACATGTAGAGCGCAATGTACTCATTTTTCATGAACCAGATGAAATACAGCAGACGATGTTATGTCCTTACAAATTCAAACTAACCCACTTCTGACGAAGCATTGTGAAGATACCGCAGCACAGAAATAGGAAATAGAGCTACATATCTTCTCAAGTTTGTTAGAACCATACTGATTTGCAGACTGAAATGGCCCACTACGATCCCCTTACTCAGTCCAAAAGGAAGCATCCAAGGCAGGCCATGATTGCTTGAACATGAGCTCCAAAGAAGAAGCTGAAAGGAGGAGATAATTGGGGTTGATGGAAATGGGGAGGAAGTTAGGGTTAAAACCTTGAAACTTGTATTTATTTGATTTTTGTGGGGTTGGAATGAATTAAATTTGTAGGGTGGGTGGTGGGAGGATTTAGGGCACACGAGAGGACAGTTGGGGGCGGAGTGAATGAGAGAGAGGAGAAGAAAAGGAAATCAAAGTCACGAGAAATGTGGTGACTACTGAGGACTGAGGACTGTGGAGGGAGAGACATCAGGTCTTCTGTCTACTGTGCAAATATTGGATGCTCTCTCT
>Dhingra_Pear_16_GATCAG_L001_R1_001_paired_trimmed_paired_merged_contig_14794 serine threonine- kinase D6PKL1-like [Pyrus x bretschneideri]	GO:0005737	GO:0005886	GO:0004674	GO:0005524	GO:0006468	GO:0035556
AAGGAACTAGAAGGAAGCCTGTCCGCGAGAGCGTTAAACACTTCACAACCCGAGAGAGCAGGTAAATTGGTTATTTTTAACTTGGAAAAGAACATAAGTAATTACATGACCTTCACGTGATGAGGGTAGAAACTTGCATCTCTTACCGGATCATATTGCGGGAAGAGAAGAAGTTCTGGCAACATGAATACACCCGAGTTATAAGACAAAAAGAACACGAAAAATGCTAATCCGATTTCCATCTCTCAGCTACTGTATCAGTATCCATGCTCTACAACTATCCACCAGTATTTCGAGTTACATTTAATTTACACTATAAGCTATATCATCAGTTGAAACCGAAAAGACATTTCGGAAAAAGAACATCACCTTTCTTCCCAATGTAAAAGATTTAAAACAGCTCAAAGTCTATATGCTCTCCTATACCCTCCAGCTCCTTGCAACCTGAGCTCTCCTGTTTCTGTGAAGCAGACGGTGTACAAATTCCAACATCACCCCACTTGGGAAGCTCTGGCGGTACTGCACACCGAATCAATGCCCAATTTAGGCCTTCAAAGAAAGGATGCTGCTTGATCTCTGCAGCCCCTTTCACTGATCCTAGACGATTTTCAGGGTCCTTTATTAAGAGGCCTCTGATCAGATCTCTTGCATAAAAACTCACTATAGGGGTACTTGGGAACTTGAGACTTTTCGACACAACATTGGATAATGTATCCTCGTTTCCTGACCCCTTGAAGGGTGTCTTACCATATAACAGCTCAAACAAAAAGATTCCGTATGTCCACCAATCAACAGCACTCCCATGGCCTTCTCCTTTAATGATCTCTGGGGCAAGGTATTCATGGGTTCCAACAAATGAGTTGGACCGGGCACTAGTTGGCTCCACTACAAGCTGTGGCAGTGGGGTGACCTGGGCAGCAAGCTCAGATTTCATTTTTCGAGATTTTGCAGTGGCGGATAGAAGTCTGGGAGTGAAGCATGGAACTTGCCAGGATGGTTGAAGGCAAAATGGATCAATGCAGCTAGATTCTATGCATGGGCTTGACATTTTTCTTGTGCTCTCCAAAACAGGAGAGGATGATTTAAGCAGCGTTGGATTGACAGCACATCTAAGTGACAAATCAAAATCTGTGAGCATGATGTGGCCATCTTCTCGGACCAAAATATTTTCTGGTTTCAAGTCTCGATACACAACTCCTAGCATGTGTAAATACTCCAGGGCAAGGAGGACTTCAGCAACATAAAATCTGGCTGCTTGTTCACAGAAGCTCCTGCCAGGTTGCTTTTGCCGCAGCACATGCAGATCCCCACCCGGACAGTACTCCATAACCAAACATGAGAGCTTATCTGACACACAATGGGAATATAGTGTAGGAAGAAACGGATGATCCAGTATTTCTAGTATCTCTCTTTCTGTTTGGGCCCTGATCATTTTCTTCCTGGTAGCCAAAAACTCGTTGTCCATCACTTTCAAAGCAAATATGCAATTTGTTCCAGTTAGCTCAGCAAGATAAACGGTCCCAATGTCCCCGGAACCAATCCTTCTAAGCAACTTAAAGTGCTTCAAACCTAAGCTTCCATGCTGCTTCTGTACATGATGGATGGCTTCCCATCTCAAGTCTCTTGACATGTGAGGCCTCTTGCCGCTACGACCAGAACCACTTAGACTGCTTTCCTCACTAGTGCATGTAGTGCTGCTATAGTCACCAATGCTACTTTTTGAGCTTTGTGAAAAATCCCCGTTTTCCCTTGATCTTGACCTCTCATCAACTTTTGTCACTATAGAGTTAATCCTACTGCTGCTATTTGAGGAGAAATCTGGTTTGCTTGTACCTGAATTCATTTCTTTGCTAAGACTCGTAGTGCTTGATGCTAGAGACTCTTTCTCATTTCCTTTCCCTTCATGCTTCGGAATACAGTTGAGTGTCTGGTCCTTTAACTTACTAGTACTAGAGCATGCATCATTATCAACCTGTCGGTTATCTGATTTCGAACTACTAGAGCCAGAACTTGAATCGTGCACTTTTTTCTTAACAATATTTTTGCTCCTTGGTACCGGCTTGATTAAATGTGAACTACTGCCAGAGGATTTGCTTACCTTACTACCAGTGCTAGAGCCAGATGGAGAAGAAGCAGAGTGCAGCCCCTTGTTTGAATTTGAAGTATTAATTGGAACTTCGGTTGAGATAGAAGCAACTGCACCCCTCTGCATGATTTTCTTGCTATCATGAAAGCAAGATGAAGATTCTGCTGATTCCAGTTCTCTATCTTCTCCCTTTGATATCTCACTTTTCATTGATGTTGAAGAAGGAGCAATTTGATCATGTGGTGCTAATCTGATCTTACTAGCATCTGGCATCAGTGCAGCGCCCAAAGTTGTGGCCGTATCAACCTGTGTCTCTGATTGCATGGACCCAGGATTGTTTTCAGAATTTTTGGATGCTTCAGGCACAAGGGACACCTCTACATAATTCCCTTTACCTTCAGTCATAGGCAGGCCAGTCCCGTTGGCCTCGGCTACCACTGTGCCGTACAACCTTTTGATAGTTCCTGATTCTGAGACCCCTGACGAACGACCTGGCCTCGAAAACCGCTTCATGGCAGCCAACTCTGATGCCTGAGTGATGCACAATCCTCTTAGTGCTTGTTTCAAACTCACAGGCTCTGAAATTCCGATACCTGATGCATTTGATGAACTAACTCTCATTGGCCTTTTCATAGCACTCTTCCTCAAAGCTTCTTTACTAGCCTCATGCGACATACCTGATATCCTAGCTGACTTTCTACCACCAATTGCCTGAAAAAGCTGATTAATATCATCCTCGATGGAATATTTGTTTTCTGATTTCAGCATACAGTGTTTTCCACCTTCCTCATCCATTTTGGACTCCGAATGGACCTCTTCTCTTGATTCAACAATTTCACACGTCGAGCGCAATGTACTCATTTTTCATGAACCAAATGAAATACAGCAGATGATGTAATATCCTTGTGAATTCATACTAACCCACTTCTGACGAAGCATTGTTAAGATACCGAGCCACAGAAAAAGGAAATAGAGCTACATATCCCCTGAAGTTTGCTAGAGCCATACTGATTTTTTGCAGACTGAAGTGCCCCAACACTATTCCTTTACTTGGTCCAAAATGCAGCATCCAAAGCCGGCCATGATTGCTTGAACATGAACTCCAAAGAAGAAGCTGAAAGGAGGAGACAATTGGGGTTGATGGAAGTTAGGGTTTGAAGATTGTATATTGTTAATTTTAATTATTTAATTTTTGTGGGGGTGGTTTCAATAGAAAGGGAATGAAATTCACGAGAAATGCGGGTGAGGGAGTGAGAGACAGCAGAAAAATCTTGGATGCTCTGTCTGAATATCTGCTTTCTTTCTTTTAAACTCATTTTTCAAATGGGCGGAAAAACACTGTTTATAAATTATATCACGCACCGTACACAGGAAT
>Dhingra_Pear_16_GATCAG_L001_R1_001_paired_trimmed_paired_merged_contig_36856 serine threonine- kinase D6PKL1-like [Glycine max]	GO:0005737	GO:0005886	GO:0004674	GO:0005524	GO:0006468	GO:0035556
CGCCATTACTGAAAGCTTAAAAGAGCATACGTAAGCTGGATCTAAAAGTTATATATAGCCGGACAGGAGGAGGTCTTTCAAAAGGTAATTATACATGCACATGCAGAAAGCTTCTTCTCCTAAAAATTGTGACTTTCCTCTAAAATAACTCAAACTCCAGGTGCTCTCCCGTCGCCTTAAACTCCAAATACTTGGTATTCTCCTGAGCAGCAGGCATGTCTGGGATCTCAAAATCGCAATACTCGGGCAGTTCTGGCGGAATGGCGCAGCGTATCAGTGCCCAATTCAGGCCCTCAAAGAACGGGTGCTGCTTGATCTCACCGGCCCCTTTCTCTGATCCCAACCGATTCTCTGGCTCCTTTACCAACAGACCTCTGATGAGATCTCGAGCCTGGAAGCTAACAAGGGAGCCCTCTGGGAACCTTAGGCTCTGCAACACCACATTGGCCAACGTTTCCTCGTTGTTAATACCCTTGAATGGTGTTCTGCTGTACAGAAGTTCGTAAAGGAAGATTCCGAACGTCCACCAATCAACTGCAGCTCCATGACCCTCTCCTTTGATGATCTCCGGAGCCAAGTACTCATGGGTCCCGACAAAGGAATTGGACCGCGCATCAGTAGGCTCTGCCACAAGCTGCAGCAATGATCTGACATGGGATGCAGGGTCATTTTTGGACTTTTTTGCTTTTGCAGCAGCAGGTAAAAACCTAGGGCTGAAGCATGGGACTTGACAGGAGGGTTCAATGCAGAAGGGCTCGGCGCAGCTAGATTGTGTACACGGACCAGACACTCTTGCACGATCAACATCGCATGAAGGTGATTTCAATAGAGTTGGACTGACAGCGCACCTGAGAGACAGGTCAAAATCTGTGAGCATGATATGACCATCTTCCCGAACTAGAATGTTTTCTGGTTTCAAATCCCGATAAACTACCCCAAGCATGTGTAAATACTCCAAAGCAAGGAGAATTTCCGCAACATAGAACCTTGTTGCTGCTTCAGAAAAACACCTTCCAATTTGCTTCTGTCGGAGGACATGAAGATCTCCGCCTGGGCAATACTCCGTAACTAAACATGACAAATTATCTGATGTAAACTGGGTATACAGTGTAGGGAGAAAAGGATGATCAAGCATCCTCAGTATTTCGCTTTCGGTCTGCGCCCTTGGCATCTTCTTCCTTCTAGCCAAGAATTCATTGTCCATTACCTTTATGGCAAAAAGACAGTTCGTACTAATGAGCTCAGCAAGATATACAGTTCCTATGTCTCCACAACCAAGCTTTTTCAAAAGATTGAAGTGTCTCAAGCCCAGGGATCCATGCTGCAACCGAACATGACGGATGGCCTCCCACCTCACATCCTTTGACATGTGAGGTTTATTGCTATAACTAGATCCACTTACATTGCTTTCGTCACTCAAACTCGTACTACTACTATGATCACCTTGGCTACTTTTTGAGCTTTGGGAGAATTCCCCTTTTTCTTTTGATTTGGAGTTCGTTTTTGATTTCATGATGTCAGCTCCTCCTGTATTGCCAGTCTTATTGTTGTCCAAGGTGAAGCCTGGTTTACCTGGAGTGCTGTACACATTACTTGAGTTTATTTCAGTAGTAAGACCGTTAAACTGGGGAGACAAAGAACCTTGATTGGATTGTTGTCCAGCACCTTGTATTGCACATTGGCATCTCTCACAGACCAGTTGTCTTGTCTTCTTCTTTAAGATATTCCTATTCCTGCTGGCTTGTTTTACAGAGCGGACGGTATTTCTGGATACTTTGCTTGCCGGATTTACATTCACCAAACTAGATGAAGAAGGTACTACATGCAACTTGACTTTTCGCCCTGGTTTTGCTGCTGATACCTTATTCGCTAACTTGGTCTTGGCAGGAACATTTTGAACAAGTCCTGAAGTATTGCCACTTGTAGATTTAAGTTTCTCTTTCTTCCCCAGCTCTGACTTAGTTTTTGTCCGTAACATGGTGTTGGAAGGGACATTTTCAGCAAGTTCTGAAATATGGTCATTCGTAGATTTATTTTTCTCCTTCTGTCCCAGTTCTGCCTTTACCGTTTGCTTCCCTACTGTCCTTAACTTGCAACTGGAAGTACTTTCATTTTGCACTATTGTGCTCCCAGAATTATTTTCCATTTTCCCAATGGCAAATCGAGGAGAAGAATGTCCACTCTGGCTTGATGACTTCATCTTGGACATTTGAGGATGCTCTGACAGCTCCTCGCAAGAATTTGAAATGCTTTCTTCTGGCACCAGAGAGATTTCAACCATATTTCCCCTATCTTCACTTGAGGAGGCGCCAGAGTGACTGGATTGAACAACAACTGCATTGTATAACGTCTTGATCCTCCCAGATTCCGAGGGTCTTGAAGGACTTGTCAATTTTGATAACCGTTTCATAGCAGCCATTTCTGATGCCTTGGTAATAGAGAGCTCTCTTAACGCCTGCTTCAGAGTCGCCGGTTCTGAATTCCCAATCCCTGGTGAGCGAGATACGCCCACTGTAATTGGTTTCTTTAAGGCATTTCTATTTAAAGGGCTAGTGCCTACTTGCTTTGAATGATCTGAACCCTTGGATGATGTTTTGATTGCCTCAAAGAGCTTATTAATATCATCTTCTAGAGAATCCTTGTATCCCAGTTTTAGAACAGGAGGAAGCTTCCGATCTTTCTCACCCCTACTCAATCCAGGATTCGTTCGATGCATTCCGTGAGAATATTGACCTGTAATTAGCTCGTCTTTTGCTTCAACAATTTCAGAAGTACCGGAAGACGAAGCCATTTCTAGGGTTACTCAGTCTGTTCACGTAATCCAAATGAAGTGCCAAAATGAGGAAGTTTACAATGATCGGTTCCTTGAGAAGCCTTTCAGGTTTATCACATCACGAGTTAGACTGTTCCATGCCCTATAAAACTAAACTCCCCACATCATGCTAAATGTCTTTTCACTGCGGCAAATATAAAATCCATTCCCTGATCGCCCTTCTTCTATAGACGCATTGGGGCAATATTCGGCGAGCAAATCACAAATCTGAGAAATGGCGAAAGATTGGACAAAATCTCAGGGCGCTAAAAACCCTAGAAACCCTTTGGGGGTGGGTGCTGAGAGAGATGCCGTGGCAACGATGTGGAGAGTGACAGAGATGAGGATGGGGGAAGCGGTAGGCGAGCTAACAAACAAAACACTGTTTTCTCTTTCCTTCCTGGTTGCACTGATTATTTTGAAGGAATGTGGGTCCCGGTCCCACCGTATACGTTGTCGGGTCCACTGAAAAACTTGGTGAGG
>Dhingra_Pear_16_GATCAG_L001_R1_001_paired_trimmed_paired_merged_contig_36857 serine threonine- kinase D6PKL1-like	GO:0005737	GO:0005886	GO:0004674	GO:0005524	GO:0006468	GO:0035556
CCTACATATACGGTGGGACCGGGACCCACATTCCCTCAAAATAATCAGTGCAACCAGAGCGGAAAGAGAAGTCAGTGTTTTGTTTGTTAGCTCGCCATCAATCCTCTTCTCGCTTTCCCCTCTCTCTCGCCATCGCAGCACCTCCAAAGGTTTCTAGGGTTTGTAGCGCGCCATTTCCTCAGAGTTTTACTTTACTCGCCGAACCTTGCCCCAATGCGTCTGTTGAGGAAGCTCAATCAGGGAATGCATTTTATCTTTTCCAAAGTGAAAAGACATATGGCTTGATGTGGGCAGTTTAGTTTATAAGGGCACAAAACAGTTTTACTCACAGCTCGTGACTTGTCGGAATCTTTACCTGAAAGGCTTCTCAAGGAACTGATCATTGTAAAGTTGCTGGACTAAGCTCTTCCACGTTTTGGTACGCCGTTTGGATTACGTGACCAGACTGAGTAACCCTAGAAATGGGTTCATTTGCCGGTACATCTGAAATTGTGGAAGCGAAAGATGAGCTGACTACAGGTCAATATTCTCATGGAATACATCAGCCGAATTCTGGATTTAGTAAAGGTGACAAAGATTGGAAGCCTCCTCCTGTTCTAAAACTGGGATACAAGGATTCTCTAGAAGATGATATTAATAAGCTCTT
>Dhingra_Pear_16_GATCAG_L001_R1_001_paired_trimmed_paired_merged_contig_37135 serine threonine- kinase D6PKL1-like
GGCGGAACTGGGACAGAAGAAAAAAAATAAATCTAAAAGTGATCATATTTCAGAACTTGCTGAAAATGTTCCTTCCAGGACCATGTTACAGACAAAAACTAAGACGGAGCTGGTGAAGAAAGAGAAACTTAAATCTACAAGTGGCATTACATCAGTACTTGTTCAAAATGTTCCTGCCAAAACCAAGTTAGCTAATAAGCTATCAGCAGCAAAACCAG
>Dhingra_Pear_16_GATCAG_L001_R1_001_paired_trimmed_paired_merged_contig_67846 serine threonine- kinase D6PKL1-like	GO:0004672	GO:0005524	GO:0006468
AAGGCGGAACTGGGACAGAAGAAAAGAATTAAATCTAAAAGTGATCATATTTCAGAACTTGCTGAAAATGTTCCTTCCAGGACCATGTTACAGACAAAAATCAAGACGGAGCTGGTGAAGAAAGAGAAACTTAAATCGACAAGTGGCATTACATCAGTACTTGTTCAAAATGTTCCTGCCAAAACCAAGTTAGCCAATAAGCTATCAGCAGCAAAACCAG
>Dhingra_Pear_16_GATCAG_L001_R1_001_paired_trimmed_paired_merged_contig_14282 serine threonine- kinase D6PK-like	GO:0005634	GO:0005737	GO:0005886	GO:0004674	GO:0005524	GO:0006468	GO:0009855	GO:0009887	GO:0010014	GO:0010051	GO:0010073	GO:0010089	GO:0035556	GO:0044036	GO:0048439	GO:0048519
ATGCCTTGTCCATTACTTTCATTGCAAAATAACAACGGGTTCCACTTAGTTCTGAGAGATAAACACTGCCAATATCACCACAACCAAGCCGTTTGAGTAATCTAAAATGGCTCATACCCAAAATCCCATCTCGAGCTCGAATAGCAAGAATAGCCTTCCACCTAGGATCATTTCCTTTATGGGGCTTATTAGCACTCCCAGTAAGGTTGCTCCAGTTGCTGTCATCACTAAGGCCACTACTATCACTTGCTCGACTAACGCTAGTTTTTGGACTCTCAAGTGATTCCCTTCTAACACTCCCTTTGGCACTTTCACAGTTTCTCTCGATACTAAGCATGCCATCACTAGTGATTACGTCACTCCTATATGTACTACCACAGCTATTGACAATGCTCATAGCAGTGACAACGCCAGTACTATCGATGCTACTCAGTGGACTTACATTGCCACTTGGAGGCAAAGAAGCATCCCAAACACACTC
>Dhingra_Pear_16_GATCAG_L001_R1_001_paired_trimmed_paired_merged_contig_97867 serine threonine- kinase D6PK isoform X1 [Pyrus x bretschneideri]
TTGTTGAGGCCGAACGTGAATAAATCACCTCAACTCCCACGGGAAACTTTTTAGGAAGCACCTTTGATTCCGAAACCCTCTCCATGCCTGATAACCACGTATCTCATAGAAAATTCTTGGAACGAATAATATTAAAAATTGCAAACGCAGAAGAATCGCAATGGCAAACGCACCAGAGCAAAACGAAGTCTAACATTTACACCTGCGGAAGCCGGAAGGCCCTGTGACCAACAACAACGAAAATGGGCAAGG
>Dhingra_Pear_16_GATCAG_L001_R1_001_paired_trimmed_paired_merged_contig_14281 serine threonine- kinase D6PK [Jatropha curcas]	GO:0005634	GO:0005737	GO:0005886	GO:0004674	GO:0005524	GO:0006468	GO:0009855	GO:0009887	GO:0010014	GO:0010051	GO:0010073	GO:0010089	GO:0035556	GO:0044036	GO:0048439	GO:0048519
CTTGAAATAACAAGGTGCAACAGAAACAAAATGACAGGGTCTCAACACATAGCAATTGTATTAGCAAATAATGAGATCCCTACTCAAAACACTAAAACTGGTACCATTCCGATAACTTTTGAAAGGGGGCCATCAACGAACCAGCTAAAGTCTGTCGCTGTATAAGTTTACTAAACAGTTTTCCCCATTAAAACAGGGATTTTCTTTCTATGCGGTAGTTAAGTTCATTAGCAGAGAACACAGTGAATCAGGCATACTCTTTTGGGATTTAAATGATGGGTACGAATACAAGATAGCACAATAACCCTGTGATCCAAACTAAAAGAACTCAAAGTCTAGATATTTACCCCCGGACTTCACGTCTGCCCCAACCATTCTTTTACTGTTGCTTCCGACACCAACAGGTTCAACTGCGTTAAATTTCACTGGCAGTTCAGTTTCCATCGGTCTTGGTACTTCTGGTGGTGTGCTGCATCGTATTAGAGCCCAATTTACACCTTCGAAGAAGGGATGCTGTTTGATCTCAGTTGCACCCCTTTTCACCCCAAGCCGGTGCTGTGGCTCTTTCACCAGCAAACCCCGAATTAGATCGCGGCTTGCATAACTAGTTGCGGGGGAATCTGGGAATTTAAGTTGCTGCCCCACCACATTGAACAGTGTAGCACGGTTTCCTGAACCTTTAAAAGGGGTTTTGCCATACAGTAATTCATGCAAGAATATACCAAACGTCCACCAATCAACTGCACTACCATGGCCTTCTCCCTTAATAATTTCAGGGGCTAGGTATTCATGGGTTCCAACAAAAGACATGGACCGAGCTTGAGTAGGCTCAGCAACAAGCTCTGGAAGTGCATTGGTGGCAAACCCAGGCTCAGCTCGAGGCTTTCGGCTCTTCTTGCTTTTCTGAGGGAAGAACCTTGGGATAAAACAAGAAGGCTGAATGCATACTGATGACGGCTCAATACATGCAGGCTGGACGCAGAATGCACCACCTGCTCCTCGTTTGGAGGGATCCGAATCATATGAAGTTCTTATCAGCGTCGGTGAAACAGAGCATCTCAGTGAAAGATCAAAGTCTGAGAGCATTATGTGGCCATCATCACGGACAAGCACATTTTCAGGTTTTAAGTCCCTGTAGACAACTCCAAGCATGTGTAGATACTCTAGTGCCAACAGATCCTCCGCAGCATAGAATCTCGCAGCATACTCTGAGAAGTGTTTTCCAGGTTGTCGTTGCCTCAGAGTGTGCAGATCACCACCTGGACAATATTCCATGACCAAACAGCAGAACCTGTCGGTCTCAAAATGTGTATATAAAGTTGGAAGGAATGGATGGTCCAGCAGTTGCAAAATCTCCCGTTCTGTCTGAGCCCTAGTCAACTTCTTCCTGCTTGCAAGGGATGCCTTGTCCATTACTTTCATTGCGAAATAACAGCGGGTTCCACTTAGTTCTGAAAGATAGACACTACCAATATCACCACAACCAAGCCGTTTGAGTAATCTAAAATGGCTCATACCCAAAATCCCATCCCGAACTCGAATAGCAAGAATTGCCTTCCACCTAGGATCATTTCCTTTATGGGGCTTATTAGCACTCCCAGTAAGGTTGCTCCAGTTGCTGTCATCACTAACGCCACTACTAACACTTGCTCGACTAACACTAGTTTTTGCACTCTCAAGTGAATCCCCTCTAACACTCCCTTTGGTACTTTCACCATTTCTCTCAAAACTAAGCATGCCATCACTAGTGATTGCGTCACTCCTATATGTACTAGCGCAGCTATTGGCAATACTCATAGCAGTGACAACACAAGCACTATCAATGCTACTAAGTGGACTTACATTACCACTCGGAGGCAAAGAAGCATCCCAAACACACTCCTTCTCCTCGGAATCTGGAGGAATGAGTGAATTATCTGTATTCTGTGATGCACGCTGAACCGCAAATGGTGGAGACAGTGCACCTATGTCGTTGGGTTCTTCAAGCAAGCTTTCAGAAGGGGAAAGAACAGTTGGACTTGGTTTCTTAGCAGGAACCCGGGGGGAAAGATCTTCTAGAAAAGGGCCTTTCACAGATAAGCTCTTCATCAAGCATCCAGCGTCGGACTTATTCTGACCAATCGGTACATACACTGGTTTCATTAGATCCATATCAACAGGTTCTGGAGGGTGACTAACCCCGGCGAAAAAACTAGGACCACCTTCATCAAATGAATCTATACTTCCCTTGAATGTGAGAGAGCCAGACAAAAGTTCTTCCTCTTCTGGCAAAGAGACCTTTCCTTTCCTTGTTCTTAAAGGTATGGGCGAGTCAGAATCTCGAGACTCCTGTGCATTAAATCTCCCATCTTTTACCATAACAGAATGCACATTTGACAACTCAGCCATTTGCCTTGCCAATGCAATTTCTTCTCTCACCAAGCCTAAGCGCCCATTGGATAACTGACCCCTGTCTC
>Dhingra_Pear_16_GATCAG_L001_R1_001_paired_trimmed_paired_merged_contig_15766 serine threonine- kinase D6PK [Jatropha curcas]	GO:0005730	GO:0005737	GO:0005886	GO:0004674	GO:0005524	GO:0000226	GO:0000911	GO:0006468	GO:0035556
CTCTGCCTAAGTGTGTGCAAGTCGCCTCCAGGGCAGAACTCCATCACCAGACATGAATACTTCTCTGTCTCGAAATGGGTATATAGGGTTGGAAGGAAAGGATGGTCTAAACATTGAAGTATTTCTCTCTCTGTCTGAGCACGAAGAAGTTTTTTACGGTTTGCCAAAGATGCTTTGTCCATAACTTTCATTGCAAAATAACATTTTGTTCCGCTCAACTCTGAAAGATAGACACTTCCAATATCTCCACAGCCCAACTTCTTCAGAAGTCTGAAATGGCCCAAACCAAATACACCATCCTTCGATCGGACAGCCTGTATGGCTTCCCAATGTATGTCATTTGCCTTGTGAGGTTTGTTGATAGCGCTACTAAAGCTGCTACAAGTACTTTCGTCACTTATGTCGCTGCTTGTGCTGCCTCTACAAATACTGCTCTTCCCACTCTCAACAAAATCAGCTCGACCACTCAACTTGGCGCTTCCACTAGTCTTGGCAATACTGCTGGTCCCATCATCACTTACTTTCGCTGAAGCTGGGCTAACTCCATTTTCTGATGTTTTCTTTTTTT
>Dhingra_Pear_16_GATCAG_L001_R1_001_paired_trimmed_paired_merged_contig_54738 serine threonine- kinase D6PK [Jatropha curcas]	GO:0005634	GO:0005737	GO:0005886	GO:0004674	GO:0005524	GO:0006468	GO:0009855	GO:0009887	GO:0010014	GO:0010051	GO:0010073	GO:0010089	GO:0035556	GO:0044036	GO:0048439	GO:0048519
TAACTCTAATGACATCCCTACGTAGTTTAAACACGAAAACTGGTACGATCCCGATAATTTTTTGAAAAATCTATCACTATAATAACTTTACTAAACAGTTTTCCCCGTTAAAACGGGGATTTTCTTTCTATGAGATAGTTAATCTCAAGTTCATTAGCAGAGAACACAGTGAATCAGGCATACTCGTTCGGGATTTAAATGATGGGTATGAGTACAAGATAGCACAATAAACCTGTGATCCGAACTAAAAGAACTCAAAGTCTAGATATGTACCCCCGGACTTCACGTCTGCCCCAGCCATTCTTTTACTGTTGCTTCCGACACCAACTGCCTCAACTGCCCCAAATTTCACTGGCAGCTCAGCTTCCATCGGTCTTGGTACTTCTGGTGGTGTGCTGCATCGTATTA
>Dhingra_Pear_16_GATCAG_L001_R1_001_paired_trimmed_paired_merged_contig_86905 serine threonine- kinase D6PK [Jatropha curcas]	GO:0005634	GO:0005737	GO:0005886	GO:0004674	GO:0005524	GO:0006468	GO:0009855	GO:0009887	GO:0010014	GO:0010051	GO:0010073	GO:0010089	GO:0035556	GO:0044036	GO:0048439	GO:0048519
AACACACTCCTTCTCCTCAGAATCCGGAGGAAGGAGAGAACTTTCCGTATTTTGTGACGCACGCTGAACCACAAATGGTGGAGACAATGCACCTACGTCGTTGGGTCCTTCAAGCACGCTTTCCGCAGGGTAAAGAACGGTTGAACTTGGTTTCTTAGCAGGAACACGGAGGGAAAGATCTTCTAGAAAAGGGCCTTTCATAGATAGGCTCTTCATCAGGCGTCCAGCCTCGGACTTATTCTGACCAATCGGTCCATACACTGTTTTCATTAAATCAATATCAA
>Dhingra_Pear_16_GATCAG_L001_R1_001_paired_trimmed_paired_merged_contig_95461 serine threonine- kinase D6PK [Jatropha curcas]	GO:0005634	GO:0005737	GO:0005886	GO:0004674	GO:0005524	GO:0006468	GO:0009855	GO:0009887	GO:0010014	GO:0010051	GO:0010073	GO:0010089	GO:0035556	GO:0044036	GO:0048439	GO:0048519
TTCTCCTCAGAATCCGGAGGAAGGAGAGAACTTTCCGTATTTTGTGACGCACGCTGAACCACAAATGGTGGAGACAATGCACCTACGTCGTTGGGTTCTTCAAGCATGCTTTCCGCAGGGTAAAGAACGGTTGAACTTGGTTTCTTAGCAGGAACACGGAGGGAAAGATCTTCTAGAAATGGGCCTTTCATAGATAGGCTCTTCATCAGGTGTCCAGCCTCGGACTTATTCTGACCAATCGGTACATAAACTGTTTTCATTAAATCAATATCAA
>Dhingra_Pear_16_GATCAG_L001_R1_001_paired_trimmed_paired_merged_contig_4230 serine threonine- kinase D6PK [Cicer arietinum]	GO:0005730	GO:0005737	GO:0005886	GO:0004674	GO:0005524	GO:0000226	GO:0000911	GO:0006468	GO:0035556
AATAATTATCATAACGAAAGCTGTTACAAAACTCATTGAATTGGTGATAAATGTTGCAACTCGCTAACAGAAACCATTTGCAGTCAATAAACAACCATTACTAAAAGAAATCAAACTCCAGATAATTATCAGAACCCTTTTGATCGGGAGCTGCAATTGTTGGGGTAGGAGGAGCCTTCTCCTTCTCGCTTGATGATGCTGTTGGGGCTGGTATCCGCTCAATCTCAACAGGCCTTGGGATATCCGGTGGGGTAGCACAACGTATCAATGCCCAATTTACACCTTCAAAGAAGGGATGTTGCTTAATCTCAGTTGCCCCTCGCTTATATGCCAATCTGTGCTGTGGTTCCTTAACAAGCAATCCCCTTATGAGATCCCTTGCTGCAAAACTGACAACTGGTGATTCTGGAAACCGGAGAGGCTGACCCACAACATTGAACAATGTCGCACGATTCCCAGAACCCTTAAATGGAGTTTTACCAAACAACAGCTCATATAAAAAGATTCCAAAAGTCCACCAATCAACAGCACTTCCATGACCTTCCCCCTTGATGATCTCAGGTGCCAAATATTCATGGGTTCCAACAAATGACATGGACCGGGCATCAGTTGGCTCAGCAATCAGCTCAGGTAATGGTCTAACTTGGTTTCCTATTTCGTTTTTAGATTTTTTGTCCTTCTTGGACTTGCTAGAAAACAGACGTGGTCCAAAGCATGTTGTAGGAGCTACACAGGATGGTTGGATACAGGAAGGCGGCTCAATGCAAGCTGGCTGGACACAATACACAGGGTTCTTGCGCAAGGGTTCAAACTCCATTGATGATGCTTTGACAAGAGTTGGACTAACAGCACAACGGAGGGAAAGATCAAAGTCAGAGAGCATTATATGACCATCTTCCCTCACTAGCACATTTTCCGGCTTAAGGTCACGGTAGACAATCCCAAGCATGTGGAGGTATTCCAGAGATAGCAGGACCTCAGCAACATAGAATTTTACTGCCTGCTCAGAAAAATGCTTCCCTGGCTGCCTCTGCCTGAGAGTGTGCAAGTCTCCTCCAGGACAGAACTCCATTACCAAGCATGAAAACTTGTCTGTCTCAAAGTGGGTATATAATGTTGGAAGGAAGGGGTGATCCAGAGATTGCAGTATCTCTCTTTCTGTCTGAGCCCGAAGAAGCTTTTTACGACTTGCTAGAGACCCTTTGTCCATAACTTTCATTGCAAAATAACATTTTGTTCCACTCAGCTCTGACAGATAGACACTTCCAATATCCCCACAGCCTAACCTCTTCAGCAGTCTGAAATGACCCAGACCCAGAGCCCCATCTCTAGTTCGGACAGCTTGAATAGCTTCCCATCTCAAGTCATTTGCTTTGTGAGGTTTGCTGATGCTGCTACTAAAGCTGCTACAGGTGCTCTCATCACTCACATCACTGCCAGTGCTTCCTCTACACATACTGCTCTTGCCACTCTCAACAAAATCAACTCGATCACTAATCTTAGCACTTCCACTGGTCTTGGCAAGGCTGCTTGTTCCATCGCTCACTTTGGCTGAAACTGAACTGTCCTTCACACTTCCATACTCTGATGTCTTCTTTTCTTGATCAACAGAACTTTCAAGTGAGCCTCTAGTCTCATTTGCAGTAGAATCTATTTCCCTTGTTGCCTTTTCAAGGTTGGATGACATTGACAATGAAATTGAATTCAATTTACTAATCAAGGAATCCGCAGATCCTTTTTCTTTAGAATTTGTTGACCTTTTATTATCAGAAGCGTTTACTGCAACCTGCTTTGATGAGTTTTGTACAGATTTTGGTAAATGCTCCGGGAGCAATTGCCTGAGATCATTAGTTTCTACTGTCTGCCCACCAGCTGCTTTCTGTTGCATTCTTGAGGAAGCTCTAGTACCAGATTTTGAGGCCATCAGATTTCAGAGGTAATTGGGGTTATCAAGCAAATTGAAAACTTTCATTGCCCTCCCCCACTCTGGGCAACATTGTAACCTCCATTAGCAGCCCACATAGTCCCTTGTCAACTCTTCCAGCAGCAACAATCAATCTGAATTGAAAGGATCAGAGTAGAGGAGGAGGCGGCTTTGGTTTGGCAGCGGAAAAGGAGAGGCGCTGTAGAAAGCGCGCAGCTCACAGCTTATCAGTTGATGCTTGTGGGGAGAGCAACTGAGGGGGCAAAAGGGAAGCTTGCTTGATTCTTTTAGAGAGAGAGAGAGAGTAATAAAACAGACAGACTGGGCCTCCTCCGCTTCTGCTGGTGGTGGACTATTAGATTTAGGCGGAGAGAGAGAGAGAGAG
>Dhingra_Pear_16_GATCAG_L001_R1_001_paired_trimmed_paired_merged_contig_9929 serine threonine- kinase D6PK [Cicer arietinum]	GO:0005730	GO:0005737	GO:0005886	GO:0004674	GO:0005524	GO:0000226	GO:0000911	GO:0006468	GO:0035556
AAAAAAAAAAAAAAAAAAAACCCCTAAATTCCACATAAATAATCAACATTTCAGAAAAGTCTACATCTTTCTCAATAAAAAAAAAAGGAAGGAAAATGGCATTTCAGTTCCGAAAATAATTAAAAGAAATCAAATTCCAGATAATTGTTTTGATCAGGATGAGTAGCAGCAGCAGTAGCTTTATCACCGGTTGACGCTGCGGGGGCTGAAATCCGCTCAAACTCGACTGGTTTCGGAATATCTGGAGGACTTGCACATCGAATCAAAGCCCAATTAACACCTTCAAAGAACGGATGCTGTTTAATCTCCGTTGCGCCTCGCTTATATGCCAGCCTATGCTGTGGTTCTTTCACTAGTAGGCCCCTGATCAGATCCCTTGCTGAAAAGCTAACCACTGGTGTTTCCGGGAATCTCAATGGCTGACCTACCACATTGAACAGGGTGGCTCGATTCCCTGATCCCTTGAAAGGTGTTTTACCAAACAGCAGCTCATACAGAAAGATCCCGAAGGTCCACCAATCAACAGCACTGCCATGCCCTTCACCTTTAATAATCTCTGGTGCCAAATACTCATGAGTCCCAACAAACGACATTGAGCGAGCATTGGTTGGCTCAGCCATAAGTTCTGGCAATGGCCGTACTTGGTTTCCTACTTCATTCTTGGGTTTCCGGTCTTTCTTGGATTTACTTGAAAAGAAACGAGGGGAGAAACATGTTGACAATACGCTGAGTTCCTTCGAAAAGGTTCAGAATCAGGGGCTGAAGATTTGACAAGGGTTGGGCTGACAATGCAGCGCAGGGAAAGGTCAAAGTCAGAAAGCATTATGTGCCCATCATCTCTCACAAGGACATTTTCTGGCTTGAGGTCACGATAAACAATCCCAAGCATGTGAAGATATTCAAGCGCAAGGAGAACCTCAGCTACATAGAACTTCACTGCTTGCTCAGTGAAATGCTTTCCGGGTTGTCTCTGCCTAAGTGTGTGCAAGTCACCTCCAGGGCAGAACTCCATCACCAGACATGAATACTTCTCTGTCTCGAAATGGGTATATAGGGTTGGAAGGAAAGGATGGTCTAAACATTGAAGTATTTCTCTCTCTGTCTGAGCACGAAGAAGTTTTTTACGGTTAGCCAAAGATGCTTTGTCCATAACTTTCATTGCAAAATAACATTTTGTTCCGCTCAACTCTGAAAGATAGACACTTCCAATATCTCCACAGCCCAACTTCTTCAGAAGTCTGAAATGACCCAAACCAAATACACCATCCTTCG
>Dhingra_Pear_16_GATCAG_L001_R1_001_paired_trimmed_paired_merged_contig_20576 serine threonine- kinase CTR1-like isoform X2
CTAGAGAGAGAAACTCAGACCTTCTGTGTAGAGTCCTCTTGAGTCCTCAGACTTCAATTTTTTTGAACGATGACGGGTTTAAGAATTTCTAGGGTTTTCTGACGAACTGATTTGTCCCAAATCTCGATGGAAATGCCCGGTAGGAGATCCAACTACAAGCTTCTGAGCCAAGACCCCGACGACCAGACGGCGGCGTTTTACGAGACGGAGAGCAAGAACAAGGGGAAATGCGACAGAGGGCTCGATTGGGTAACCGGAGCCGATTACCGGGCGAATCAGCAAGCGATTCGTGCCGGGAACCCGTACTCGTCGGCCTGGTTGCAGAGGCAGTCGAGCGGGTTCGGGTACGTGCTGGACGATGTGTTCAAGGTTAGTGGTGTAGGGGGTGAATATCGAATGAAGAGTGTGGATGGAGCTGTTGCGACCACCAGCGGTAGCTGTGGCGGCGACTCGTCTTCCTGGAAGAGCTGGGCTCAGCAGACTGAGGAGAGTTATCAGCTGCAGCTGGCTTTGGCTCTTCGGCTCTCATCGGAGGCCACATGCGTCGATGATCCTAACTTCTTGGATGCAGTGCTCGATGATTCAATGTCTAGGACATGGGGCTCCGTTGTCGCCATTTCGCATCGGTTTTGGGTGAATGGCTGCCTGTCGTACTTTGACAAAGTGCCTGATGGATTTTACCTAATTCATGGAATAGATCAGTATGTATGGACTGTGTGCACTGATCTGCAAGAAAATGGTCGTATACCATCAATTGATTCATTAAGGTCTGTTGATCCTGGCGTTGGTTCAAGTATTGAAGTGGTTTTAATTGATCGACGTAGCGATCCCAGTCTAAAGGAGCTCCAAAATAGGGTTTTAACCATTTCTTGTACTTGCATAACTATGAAAGAGATTGTAGATCAGATGGCAAAACTTGTATGCAGTCGCATGGGGGGTTCAGCTTCCGTAGGAGAGGATGAAATATTGTCCATATGGAGGGAGAGCAGTGATGATCTGAAAGATTGCGGATCTGTAGTTGTTCCAATAGGCAGCCTTTCTGTTGGCCTATGTAGACATCGTGCTTTATTATTCAAAGTTCTGGCTGATACTATTGGTTTACCTTGTCGAATTGCCAAAGGCTGTAAATATTGTACAAGGGATGATGCCTCCTCTTGTCTTGTCCGGTTTGAGTGGAACAGGGAGTATTTAGTTGATTTGATTGCAAATCCAGGTTACTTGTGCGAGCCTGATTCCTTGCTCAATGGCCCATCATCCATCTCAATTTCTTCACCACTGCGCTTTCCAAGACAAAAGCCAGTTGAACCTACCATTGATTTCAGGTTACTGGCTAATCAGTATTTCTCGGACTGTCAATCGCTTAATCTTGTTTTTGATGAATCTTCTGCAGGAAGTGCTGTTGATGAGGACAATATGTATCCTAAACAATTTGATAGGAAGAGTACAGAGGGAAAAAACCTTTTTTCAAGTTTCAGTGGCTACACCTCTGCACACGCAAAAATTCCTGAGACAAGTGG
>Dhingra_Pear_16_GATCAG_L001_R1_001_paired_trimmed_paired_merged_contig_31239 serine threonine- kinase CTR1-like isoform X2	GO:0005789	GO:0004709	GO:0004712	GO:0005524	GO:0000165	GO:0000186	GO:0009686	GO:0009723	GO:0009744	GO:0009750	GO:0010105	GO:0010182	GO:0046777	GO:0048510	GO:2000035	GO:2000069
TAAATATTAAACAAACAAAAAACACATCTGATGAGCCAACCCACCAATCCAGGAAAAATCCTGACCTAAATTTACCTCATAAATGCGAAACAAAGCATGCTAGGAAAGATGTAATCGATTCTAGTAACGCTCTTTTATGTACAAAATTATAACACAGAAATTATACAACTTCCCCATGATGGCGAGAAGAGACGGCAATGCAGACACTGTTGGCACTCATAGTTGCCTTCATTTGGTTAAAGAGTCCAAATGCTGAATCGGCGATAAGAACAGAAATGTACAATGGCTCTGCAACCAGTTGACACAGAACAAGCATCGGAAATTATGCATACGAGTTCATTGGACCGGAAACTGACCAAGCAAACTAGAACTAAGAATACATATCTAAGTAATGGGCATACCCGAGACTATGAACAGCACGTATCCCCGCCACACATCAATTCTCTAACGAATGCTGTATTATGTGCATGAATAAGACTCGTTCCCATTCAGGTAAGTAATGGCATATCTGCACGACTAGGTTGAGTGACGGGAGCTTTGATCAACGGCGTCAAAGAATCCATGATACTAGCAAATGAAGGTCGTTTCCAGGGTTCGTTGGCCCAGCAAGCCTCAATTATAGCTGCCACATGTGGATTCACATCATGCGGAATGTCCAGCCTTTTGTTATAAACCGCAACAGCTGAGACAACCTGCAGTGGATTTAAATTACCCCACGGCCGTTGCAATGTTGCGAGTTCCCACAATATTACACCGTAACTGTAAACATCTGCCTTCTCATTTGACGGTTCATTACGCAGGACTTCTGGTGCCATCCATTCAGCAGTCCCAGCAGCTGATTTTGAGGAAAGGAACGTGCTTGCCTTCGAACGGGAAAGACCAAAATCGCCAACCTTCACCGTATAATGTTTGTCTACCAACAGATTTGGAGATTTTAAATCACGATGAACGATGGGAGGTTTGTGTCTATGAAGATAATTCATTCCCCTTGCCACATCATGAGCCATTTTCAAGCGGCTGTTCTCATCCAATGCCTCCCTTGCGCCAGGTTTCTGCAAAAGCGTAAACAAGCTACCTCTTGATAAATATTCCGTGACTATGGACAAGTTTGGGGGCTTGGTAACTGCACCCATAAAGAGAACAATGTTTGGATGCCGCAGGTCCTTCATTATAGTCACCTCACTCAAAAATTCTTTAAAGCGTTCTTCATGTAAATCTTGCTCCATAAGAATCTTTACAGCAACATCAGAGCCATGCCAATCAGCACGATGAACAGTTCCAAAAGAACCTGCACCAATTTTCTCTTTTAATACGAGATCACTCCATGGGATGTCCAAATTCCCTACATTGAGTGCGAGCTCTTTACTTGGTTTACTAGGAACCAGTCGAACACCCTCAACAAACCTAGAGTTTGTAACTGTATCCACCTTTGGGCCATCTCTATGCCC
>Dhingra_Pear_16_GATCAG_L001_R1_001_paired_trimmed_paired_merged_contig_7507 serine threonine- kinase CTR1-like [Glycine max]	GO:0004674	GO:0005524	GO:0006468
TAAATTCAAATGACTAAAATTTAACTTACAAAAAGACAAAAGGGGGGTCGAATTTCATAATAATACTTTGGTCAGGTACATCGAATAGATCACATAATTCAACAAGCAAAAGCAAGGGAAGCTTCAACATAATAATGTAACACCCTACATTTAATTAATAAATAGACCAAAGTGGATTCCATTTGCAGACTTTTTTGGTCTGCTTTAAGTCTAATCAAAGCTAAAAAAGAATTAAAAACGCATCGCATGATGTTTATTGGTTCGGAATGCAAATTACAGAAGAAAAGCTTTGCAGCCGATTTATCTGCTTGTCATCATCGGCGGCATTACCATACCGGAAAATCTCTCTAAAACTTGCCGGCTTTCCGATACCCATCTCTTATCGGTTAACTTTGACATAAGAATAAGATCTGCAATCCAAATGTAACACAAGGGTGACCGAAACATTAAAACATAGAGAAGAGGAGGGAAAAAAAGATAGTAATTTGTCGACGACTGGATCACTACAGAGGCGTGCCTCCTAACAGATTCGTGCACTTGGGGCACTTTGTAATTTCGTTTTCTTCAATTTCACTAGTGGGGCAACAGCAGAAACCAGCTTCTAACTGAAAGACTAGCTTTCACATTTTGTAAAGGCAAGGACAAACCATGCTGGGAAGGATGTAGTCGATTCTAGTAACGCTCTTTTACAAAATTACGAAATAGAAATTATACAACTTTCCCAAGACGAGGAGACAGAACGGTTTTTGGTATACTTCTGTGAGAAGAGAAGAGACGGCAATGCAGACACTGTTGGCACTCATAGTTTCCTTCATTAGGTTAACGAATCAAAATGCTTAATTGGCGATAAGAGAAGAAATGTACAATGGCTCCGAGACTATGAACAGCATGCATCCACGCCACACATCAATTCCGGCGTCAAAGAATCCATGATACTAGCAAATGAAGGTCGTTTCCAGGGTTCGTTGGCCCAACAAGCCTCAATTATAGCTGCCACATTAGGATTCAAATCACGTGGAATCTCAAGCCTTTTGTTTTTAAACCCAACAGCTGCGACAACCTGTGCTGGGTTTAAATTACCCCACGGCTGTTGCATTGTTGCGAGTTCCCACAATATTACACCAAAACTGTAAACATCTGACTTCTCATTTGATGGTTCATCACGCAGGACTTCTGGTGCCATCCATTCAGGAGTCCCGGCAGCTGATTTTGAGGAGAGGAAGGTGTTTGCCTTCAAACGGGAAAGACCAAAGTCGCAAACCTTCACTGTATATTTTTTGTCTACCAACAGATTTGGAGATTTTAAATCACGATGAACAATGGGAGGTTTGCGTCTATGAAGATAATTCATTCCCTTTGCCACATCATAAGCCATACTCAAGCGACGCCTCTCATCCAATGTCTCCTTTGCACCAGCTTTATGCAAAAGCCTATACAAGCTACCTCTTGATAAATATTCTGTGACTATGGACAAGTTTGGAGGTTTGGTAACTGCACCCATAAAGAGAACAATGTTTGGATGTCGCAGGCGCTTCATTATAGTAACCTCACTCAAAAATTCTTTAAAGCGTTCGGCATGAAAATCTTGTTCCATTAGAATCTTCACAGCAACATCAGAGCCATGCCAATCAGCGCGATGAACAGTTCCAAAAGAACCTGCACCGATTCTCTCTTTTATAATGAGATCACTCCATGGGATGTCCAAATCCTCTATATCGAACCCGAGCTCTCTACTTGGTTTACTAGGAACCAGTTGAACACCCTCAACAAACCTTGAGTCTGTAATTGTATCCACCCTTGGACCATCTCTATGCCCACTTGTCCGGGGAATTTTGGCATGTGCAGAGGTGTCACCACTGAGACTTGAAATTAGGTTTTTTCCCTCTGTACTCTTCCTATCAAAGTGTTTAGGATACATATTGTCCTCATCAACAGCACTTCCTGCAGGAGCTTCATCAAACACAAGATTAAGCGATTGACAGTCTGAGAAATACTGTTTAGCCAGTAACCTGAAATCAATGGTAGGTTCAACTGGTTTTAGTCTTGGAAAGCGCAGTGGTGAAGAAATTGAGATGGATGATGGGCCATTGAGCAAGGAATCAGGGTCGTGCAAGTAGCCTGGCTTTGCAATCAAATCGACTAAATACTCCCTGTCCAACCCAAACCGGACAAGACAAGAGGAGGCATCATCCCTTGTACAATATTGACAGCCTTTGGCAATTCGACAAGGTAAATCAATTGAGTCAGCTAGAACTTTGAATAATAAGGCACGATGTCTGCATAAGCCAACAGAAAGGCTGCCTATTGGAACAACTACAGATCCTAAGCAATCTTTCAGATCATCGCTGCTCTCCCTCCATATGGAAAAAATTTCATCCTCTCCTACGGAAGATGAACCCCCCATGCGACTGTACACAAGCTTTGCCAGCTGATCTACAATCTCTTTTGTATTTATGCAAGTACAGGAAATGGTTAAAACCCTATTTTGAAGCTCCTTTAGACTGGGATCACTACGTTTATCAATTAAAACCACTTCAATGCTTGAACCAATGCCAGGATCAACAGACCTTAATGATTCAATTGATGGTATACGACCATTTTCTTGCAGATCAGTGCACACAGTCCATACATACTGATCTATCCCATGAATTAGGTAAAATCCATCAGGCACTTTGTCAAAGTATGACAGACAGCCATTCACCCAAAACCGATGCGATACGGCATCAACAGAGCTGGACGTCCTGGAAGCCGATTCATCCGGCACTGGATCCAAGAAGTTAGGATCATCGGCGCATGTAGCCTCCGATGAAAGCCGAAGAGCCAAAGCCAGCTGCAGCTGATAACTCTCCTCAGTCTGCTGAGCCCAGCTCTTCCCTGAAGAAGAACCGCCGCCGCCACCAGTGGCCGTAACAGCTCCATCCACACCTTTCATTCGAAATTCACCCGCTCCACCACTAACCTTGAACACATCGTCCGGCACGTACCCGAACCCGTCGATCTCACTGACCGCGGCGGTGGATAGGGTCGGAGGGTAGTACTCGCCGGAAATCGAGCTCTCGGCAAAGCTGCTGCCGCTCGACTGCCTCTGCAACCCGGCAGACGAGTACGGGTTGCCGGCCCGATTCGCTTGCTGATTCGCCCGGAAATCGGCTCCGGTTTCCCAATCGAACCCTCTGTCGACTTTCCCCTTGTTGTTCTTGCTCTCCGTCTCATGAAACGCCGCCGCTTGGTCGTCGGGAACTTGGCTCAGAAGCGTGTAGTTGGATCTCCTACCGGGCATTTCCATCGAGATTTGGGACTAATCGGTTCGTCACAAAACCCTAGAAATTCTTAAACCCGCCATCTTTGAAAAAAAATGAAGGTTTGAGGACTCAGAGGACTCCACAGAGAAGGTCTGAGTTTCTCTCTCTAGAATTTCCACTGTCGGAGAGAGAAAAAGCGA
>Dhingra_Pear_16_GATCAG_L001_R1_001_paired_trimmed_paired_merged_contig_44226 serine threonine- kinase CTR1-like	GO:0016020	GO:0004674	GO:0005524	GO:0006468
GAAGAAAATGCTGTTATACAACAAGCTTACAGAAAGGAGATTGTTGTATCAAGAAGTCAGTTTATAAGTAACAGTGTTGACCAACCTAAAGTAACTTTGTACAACCAATCAGATCTAGAGGGGGTTCATAGTGAACTTGTGAAACAAGGTAGAATTTCTGCTGCGACTATCCCAAGGTACTTGAATCTTGAACCGTCTCTTGCAATGGACTGGCTTGAGA
>Dhingra_Pear_16_GATCAG_L001_R1_001_paired_trimmed_paired_merged_contig_49512 serine threonine- kinase CTR1-like	GO:0004674	GO:0005524	GO:0006468
GGAGCCCATGAGTGCTTTGAGTTTGTGAATTGGCAAAATAATCCACTATCCTTGTAAGGTTGTTGGGATTCTTTTAGGTGAGAATTTTGAAATGGTGAAGGTATAGAAGAAAGAGTTCCTCCATTTATCGAAGAGTCTGGACTGTGAAGGTTTCCTGGTTCCCCAACTAGATCAACCACATATTCCCTCAAAAGCTTCCTGTCATCTTCA
>Dhingra_Pear_16_GATCAG_L001_R1_001_paired_trimmed_paired_merged_contig_62079 serine threonine- kinase CTR1-like	GO:0004674	GO:0005524	GO:0006468
ACAATTAGGTATAGACATAATTATAGGATGCAGGTACAGTATGGTGCAGAACTGAAGATACATTGATCCCTAAATCCTAAAAGAAAAGTTATGGTTGGATGCATTATTTATATTATGATTACAATTGGAGTACCTGTTATAAAATATGCAAATACACTTGTGTCCATCTCTATATCCATACACACATCCATTCACATTTTGAGACATACATTTAATAAATCTATTGTACAGGCTCTTACACAATAAATAATCTTATTTATTCTAAATTTTAGTTGCCTGAAAGTATTGCAAGGGCGCCTTCCCTAGAACTTGCTACATACAAGAACTTTGTATGACACCCTTTGCACTGAAGTAGTACATCAAAAGGATTAGTATGGTGGCTTCATTTAGTTTAACCTCTTTTAACTCTTTTTTACTGATTCTTTGGGGTTAGGATAGATGCATGTTAATGTCAGATAACTGCAGATGGTTTTGAGATTTTTAGAATGGAAAATTGAATGTTTATGATCTAGTAGCAAATTAAAGAGCTTTATTTTCTGTTATACCGTTGCACACGGTTCAAGTAATGGTGGTGCCGATTAGGTTTGCATTGGGGTCGTATAAATTGGCAGTTATCTATTAACATGACTCCAAATTTCCTCGTCTGTTTACCCTTGGCATATAGAGTTCTAGCATTAACTATGTTGTGATTATGTTTACATTGAACTGTAAATTAGTATTCATCAACAGCTCTTTTGGACTTTCATTATCCCGTTAAGCCTGTACCTATAATTCTAAGTTATAACTATTTTACGGTCTTGTCTATATTTTGTCATGTTAATTAGCATTCATCTGTCATGTCGATTGTAGTTCACCCATGGTGTTTTCTCTCATCACAGGAAGTGCTGTTGATGAGGACAATATGTATCCTAAACACTTTGATAGGAAGAGTACAGAGGGAAAAAACCTAATTTCAAGTCTCAGTGGTGACACCTCTGCACATGCCAAAATTCCCCGGACAAGTGG
>Dhingra_Pear_16_GATCAG_L001_R1_001_paired_trimmed_paired_merged_contig_78939 serine threonine- kinase CTR1 isoform X6	GO:0004674	GO:0005524	GO:0006468
GACTTCTCATTTGAGGGCTCTCCGCGAAGGAATTCTGGAGCCATCCACTCAGGCTGAAAATTAAATTTAGTGAGTTACATGATGATTGATGCACTGCAAAGTAATACTTCAACCTGCGAAAGTATTGATGGAAATGCCCGACTTTACATAGCGGACTAAAGAGTTCATGGTAACTCAGCTTGCACACAGCATTCATAGCATATGTATACACTAATGTAGCAGAAACAAGTAAAACTAATTTGTGAGACAAAAACACCAAACAAACATTGACCTAGGCTTTCATCTCAATCCTATTTCTCAGAAACAATGAATTCGACAGCCGCGGTAATACAGATTAAGTCCACAAACAATGAATTTGTGCACGCTCACAGACTCCTGTATATG
>Dhingra_Pear_16_GATCAG_L001_R1_001_paired_trimmed_paired_merged_contig_2885 serine threonine- kinase CTR1 isoform X2	GO:0004674	GO:0005524	GO:0006468
CTCAAAAGCTTCCTGTCATCTTCAATTTTGACAAGACAAGAGGACCGATGATCTGCTACACAATACTTACAACCACGAGCTATGCGACAAGGCAAACCTATGTGGTCTGCCAATTTCTTGAAAAGAATGGCACGATGCCGGCAAAGCCCCATTGATAGGATGCCAATGGGGAGCACAATACACTTATGAAAATCCCTCAATCTCTTGCTAACCACTTTCCAACGCGTGTGTAGATCTCCTTGCTCCGCGGGATAATTACCCCCCATATAGACTGCAACAAGCTTGCCAAGTTTCTCCACCAATATTAAAGTATTCTCTGAAGAGCACGATAGTTGATGTGCTTTATCTTGAAGCTCCTTCAGGCGAGAGTCACCATTTTTATCGACAAGAAGCACCTCCATTGATGTCTCACCAGGTTTAACTTCTTTAAGTGACATCAAGGACGGTATACGTTTACCCTCCTCCACATCATTGCATAGCACCCAAAGATATGGATTCATCCCCAAAATGTTGTAGAAACCATCTGATATCTTGTCATTGTAAGACAAGCAGCCACTGACCCAGAGCCGGTACGACACCGTCTCAGCATCCGTAACCTCAAGTTCAGTACGAGTCTCGTGCAAGAGCAATGTTTCAGCACCCAGAGTAGCCTGAGAACTAAGCCTCTTGGCCAAAAGAAGCTGCAAATAATAACTCTCCTTAGACCTCTGCGACAAGCTCACTTTAGCACTCTCCTCCCCCACCTCCTCCTCTTCCTCCACTTCCAAATGCCTCGTTGTCACGGACGAGTCCTTAACATCCCCAGAGAAGTTCCCATCCAACGTCGTCGTTCCTGAAAACAAGCTCCCCGCATAGCTACTCCCGCTCGAAACCCTCGGCAGCGACACCTGCCGGTCAAAGCTCCGGTCAACACTCCGGTGCTTGAGCATAGCCATCGTGGTGGACTCCGGCGCCATCTGCGGTGGGCCAGCCTCGGCCACATGATGATCGTGATAGTGATCACCATGATAATGACGAGGCAGACGCGGGAGCAACAGCTCGCGATCCTCATCAACAAGGTGGCATGAGGATGATGAGGAGGATGACAACCTCCTTGGGCCCCTCACGTGACCAGGAGTATTCGATGGCTTGGGTCGAGTACTAGTCCCCTTCTTGTCATGACGGAACCAGTCGCAAAAGGTGGCCAACTGCGGTGGCTTCCTTTCGAGGACGTGGCCCGTGAAGTACTGAACTTCGGAAGACAGAGAAGAAGTGGTAGTGGCTGAGGATTTGTACAAGTTGCTGGTGGCGGTTTTGAGCACCTTTTGTTGGTGATCATCTCTATCTCTAGTCGCGGTTGTGGTGGTGGTGGAGGTGGTGGCAGTGTCGCTGTCTTTGCTTCCTTTCTCGTGATCGTCATGATCTTCTTGCAACAGCTGTTTGGACGACGAATCGAACCTTCGATCCGGGAATTGCCTCGGGAAGAAGTAAGTCGTTTTGTGAGGCATTCTTCACCAACCTCCCGACACCCCAACCAAACCAAATAATAATTAAAACTAACACCCAAAAGTCCAACTGGTCACAT
>Dhingra_Pear_16_GATCAG_L001_R1_001_paired_trimmed_paired_merged_contig_2886 serine threonine- kinase CTR1 isoform X2	GO:0004674	GO:0005524	GO:0006468
CGGATCGAAGGTTCGATTCGTCGTCCAAACAGCTGTTGCAAGAAGATCATCACGATCACGAGAAAGTAACCAAAGACAGCGACACTGCCACTACCACCAGCACCACAACTGCGACCAGAGATAGAGATGATTACCAACAAAAGGTGCCCAAAACCGCCACCAGCAACTTGTACAAATCCTCAGCCACTACCACTTCTCTGTCTTCCGATGTTCAGTACTTCACGGGCCACGTCGATGAAAGGAAGCCACCGCAGTTGGCCGACTTTCTCAACTGGTTCCTTCATGACAAGAAAGGGACCAGTACTCGATCCAAACCATCGAGTACTGGCCACCGTCCTCATCACGTTAGGGTAACAGGGAGGTTGTCCACTTCGTGCCACCTTGTTGACGAGGATCGCGAGCTGTTGCTGCCTCGTCGTCATCATCATAATGATGATGATCACGATAATCATGTGGCTGAGGCTGGCCCACCGCAGATGGTGCCGGATTCCACCACGACTGCTATGCTCAAAGACCGGAGTGTTGACCAGAGCTTTGACCGGCAAGTGTCCCTGCCGAGGGTTTCGAGCGGGAGTAGCTATGCAGGGAGCTTGTTCTCAGGAACGACGACGTTGGATGGGAACTTCTCTGGGGATGTTAAGGACTCGTCAGCGACGACGAGGCATTTGGAAGTGGAGGAAGAGGAGGTGGAACAGGAGAGTGCTAAAGTGAGGTTGTCTCAGAGGTCTAAGGAAAGTTATTATTTGCGGCTTCTTTTGGCCAAGAGGCTTTGTTCTCAAGCTACTCTTGGTGCTGAAACATTGCTCTTGCACGAGACTACTACTCAACTTGAGGTTACTGATGCTGAGACGGTGTCGTATCGGCTCTGGGTCAGTGGCTGCTTGTCTTACAATGACAAGATATCGGATGGTTTCTACAACATTTTGGGGATGAATCCATATCTTTGGGTGATGTGCAATGATGTGGAGGAAGGTAAAAAAATACCGTCCTTGATGTCACTTAAAGAAGTTAAACCTGGTGAGACATCAATGGAGGTGCTTCTTGTCGATAAAAATGATGACTTTCGCCTCAAGGAGCTTCAAGATAAAGCACATCGACTATCTTGCACTTCAGAGAGTACTTTAGTGTTGGTGGAGAAACTTGGCAAGCTTGTCGCAATCTATATGGGGGGTAATTATCCCGTGGAGCAAGGAGATCTACACATGCGTTGGAAGGTGGTTAGCAAGCGATTGAGCGATTTTCATAAGTGTATTGTGCTCCCCATAGGCAGCCTATCAATGGGGCTTTGCAGGCATCGTGCCATTCTTTTCAAGAAATTGGCAGATCACATAGGTTTGCCTTGTCGCATAGCTCGTGGTTGCAAGTATTGTGTGGCAGATCACCGGTCCTCTTGTCTTGTTAAAATTGAAGATAACAGGAAGGTTTTGAGGGAATATGTGGTTGATCTAGTTGGGGAACCAGGAAACCTTCATGGTCCAGACTCCTCGATTAATGGAGGAACTCTTTCTTCTATACCTTCACCATTTCAAATTTCTCATCTAAAAGAATCCAAACAACCTTACAGGGATAGTGAATTATATTGCCAAATCACAAACTCAAAGCACACGGGTGCTCCTCCTGAAGATCCCTTTCATGCAGACGGTGGGGAGGGAGGTCAAATCATCAAGGAAACCAGTTTGTTTCCAGGTGATCAAACTAGATTTGGGTTGGAATCTTCTCTGATGCGATTGGAATTGAAAGGAAACTCTCCGCATTGCCTTGTTCAGAGTGACATCCCAGCTTGTGTCCAGGGTGATGCGTCGGAAGCTCTTGATGTTACTGCTACTACTGCTGTGGCATCGTTAGAGGAATGTGCTAGACTTAGCGAAGAAAATGATGTTGTACAACAAGCTTACAGAAAGGAGATTGTTGTATCAAGAAATCAGGTTATAAGAAACAGTGTTGAGCAACCTAAAGTAACTTTGTACAACCAATCAGATCTAGAGGGCGTTCATAGTGAACCTGTGAAACAAGGTAGAATTACTGCTGTGACTAACCCAAGGTACTTTAATCTTGAACCGACTCTCGCAATGGACTGGCTTGAGATCTCATGGGACGAGTTGAATATCAAAGAGCGTGTTGGTGCTGGCTCATTTGGGACAGTGCATCGTGCTGAATGGAATGGATCAGATGTTGCTGTTAAGGTTCTAACCGTTCAGGATTTCCATGATGATCAATTGAAAGATTTTTTACGAGAGGTTGCAATTATGAAACGCGTTCGTCATCCAAACGTAGTTCTTTTCATGGGTGCGGTTACAAAGCGTCCTCATCTATCTATAGTGACTGAATATCTGCCAAGGGGTAGTCTTTATCGCCTCATTCACAGGCCAGCTTCCGGGGAACTTCTAGATCAGAGGAGGCGGTTGCGAATGGCACTAGATGTGGCCAAGGGTATCAATTACCTCCATTGTCTTAACCCTCCTATTGTCCATTGGGATCTTAAGTCTCCAAATTTGTTGGTTGATAAAAATTGGACAGCGAAGGTATGCGATTTTGGGTTGTCCAGATTTAAGGCGAACACTTTCATATCATCCAAGTCCATTGCTGGAACGCCTGAGTGGATGGCTCCAGAATTCCTTCGCGGAGAGCCCTCAAATGAGAAGTCTGATGTTTACAGTTTCGGAGTGATCCTATGGGAACTTGTAACCATGGAACAACCTTGGAACGGTCTTAGCCCCGCCCAGGTAGTTGGAGCCGTTGCTTTCCAGAACAGAAGGCTTACTATCCCAGCCAATGCTCCCCCAGTGTTGGCTTCGCTTATGGAATCCTGCTGGGCTGATGATCCAGCGTTGAGTCGCTAAAGAGGTTGCTAAAGTCTCCTCTGCAGTTGGTACCGGTGGGCGGAACATCCCCTTCTGCCCGGACCTGAGACCGTTATACTTCGGTGGTCGAATTTCTACGACTGACCGAGCTTCTTTGATTCTTGGCAATTATATATA
>Dhingra_Pear_16_GATCAG_L001_R1_001_paired_trimmed_paired_merged_contig_44225 serine threonine- kinase CTR1 isoform X2	GO:0004674	GO:0005524	GO:0006468
CAAACTCAAAGCACTCATGGGCTCCCCCCGAAGATCCCTTTTATGCAGGTTCTTCAATCCTTAAAGATCGATCTCTTACAGTCGGTGGGGAGGGAGGTCACGTCATCAAGGAAACCAATTTTCTTCCGGTTGATCAAACTAGATTTGGGTGGGAATCTTCTCTGATGCCTTTCCGCTGCTGTGGCATCATTAGAGGAATGTGCTAGACTTCGCGAAGATAATGCTGTTATACAACAAGCTTACAGAAAGGAGATTGTTGTATCAAGAAGTCAGTTTATAAGTAACAGTGTTGACCAACGTAAAGTAACTTTGTACAACCAATCAGATCTAGAGGGGGTTCATAGTGAACTTGTGAAACAAGGTAGAATTTCTGCTGTGACTATCCCAAGGTACTTGAATCTTGAACCATCTCTTGCAATGGACTGGCTTGAGA
>Dhingra_Pear_16_GATCAG_L001_R1_001_paired_trimmed_paired_merged_contig_19867 serine threonine- kinase CTR1	GO:0005622	GO:0004709	GO:0005524	GO:0000165	GO:0000186
AAGGAGATCTACACACGCGTTGGAAAGTGGTTAGCAAGAGATTGAGGGATTTTCATAAGTGTATTGTGCTCCCCATTGGCATCCTATCAATGGGGCTTTGCCGGCATCGTGCCATTCTTTTCAAGGTGACAACTTGTACCTCATAGTTTTGCCTATTTCTGTTTATAGTCCGCACCTTCGTCGTTCTAATGGCCGTAAAAGGAATTACGAGTGTTATCTGAAAGCTAGTGCCGATTAGTTGCATCTATATATATTGTGCCGATTAGTTTATATCTTATGTATTAAGGTTTCTGAAGGCACACTTTTTTTTTTGTCATACTGAAGACACGCTCTTAGTAGTAAAATTTAGGACTCGTAATCTTTGATTGTACAACAAATGTTTCAACATATATGAATCTGTGAACAGGGTTTCACATGAGAATGCAACTGAATTAGAAGCATCAAGGGACACACAGTTATATAGAGCTATGAGTTTTCGACATGTGATCATTCAGTGAGGTATACGTATATGTAGCTTTTTGTGGTGTACTGACACAATTCTTGCCGATGTAATTGTTATTGGGTTTGTGGGGAAAGACCATGCATATTCCTATCCTTTTGTGGATACACCTACTTAGATGCTTTGCAAATAAACACAATTGAGAATTTCATTATCTCTTGATTCATTATCTACTCTTTGAGCAGATAGTTTAAGGGTTGCTTTTCTCGTTTCAAGCGGAATGAATGGATACAGAAAGAAAACTCACATATGTGTTTTCATTTGTGCTTGTGTGTTGTGGACTGGTCACTCATTCTTAATAACTCAATTCTATATTTCCAACGTGCAGAAATTGGCAGACCACATAGGTTTGCCTTGTCGCATAGCTCGTGGTTG
>Dhingra_Pear_16_GATCAG_L001_R1_001_paired_trimmed_paired_merged_contig_22299 serine threonine- kinase CTR1	GO:0004674	GO:0005524	GO:0006468
CAAAGTACAACCGTCAACTCTTTAACTCAGGTCCGGGCAGAAGGCGATGTTCCAGCCACCGGAACCAATTGCAGAGGAGACTTTAGCAACCTCTTTAGTGACTCAACTATGCTAGCAAAAGACGGGCGCTGGGCTGGATCATCAGCCCAGCAGGATTCCATAAGCGAAGCCAACATTGGGGGAGTATTAACAGGGATAGCAAGCCTTCTGTTCTGGAAAGCAAC
>Dhingra_Pear_16_GATCAG_L001_R1_001_paired_trimmed_paired_merged_contig_22300 serine threonine- kinase CTR1	GO:0004674	GO:0005524	GO:0006468
AAGCCTTCTGTTCTGGAAAGCAACTGCTCCGACTACCTGGGCGGGGCTAAGACCTTTCCAGGGTTGTTCCATGGTTACAAGTTCCCATAGGATCACTCCGAAACTGTAAACATCGGACTTCTCATTTGAGGGCTCTCCGCGAAGGAATTCTGGAGCCATCCACTCAGGTGTTCCAGCGACGGACTTGGATGATATGAAAGTGTTCGCCTTAAATCTGGATAACCCAAAATCGCATACCTTTGCTGTCCAATTTTTATCAACCAACAAATTTGGAGACTTAAGATCCCAATGGACAATAGGAGGGTTAAGACAATGGAGGTAATTGATCCCCTTGGCCACATCCAATGCCAATCGCAACCGCCTCCTCTGATCCAGAAGTTCCCCGGAAGCTGGCCTGTGAATAAGGCGATAAAGACTACCCCTTGGCAGATATTCAGTCACTATAGACAGATGAGGACGCTTTGTAACCGCACCCATGAAAAGAACTACGTTTGGATGACGAACACGTTTCATAATTGCAACCTCACGTAAAAACTCTTTCAATTGATCATCATGGAAATCCTGAACAGTTAGAACCTTGACGGCAACATCCGATCTATTCCATTCTGCACGATGCACTGTCCCAAATGAGCCAGCACCAACACGCTCTTTGATATTCAACTCGTCCCATGCGATCTCAAGCCAGTCCATTGCAAGAGA
>Dhingra_Pear_16_GATCAG_L001_R1_001_paired_trimmed_paired_merged_contig_22301 serine threonine- kinase CTR1	GO:0005622	GO:0004709	GO:0005524	GO:0000165	GO:0000186
GTTGCTTTCCAGAACAGAAGGCTTACTATCCCTGTTAATACTCCCCCAATGTTGGCTTCGCTTGTGGAATCCTGTTGGGCTGATGATCCAGCCCAGCGCCCTTGTTTTGGTAGCATAGTTGAGTCACTAAAGAGGTTGCTAAAGTCTCCTCTGCAATTGGTTCCGGTGGCTGGAACATCGCCTTCTGCCCGGACCTGAGTTAAAGAGTTGACGGTTGTACTATG
>Dhingra_Pear_16_GATCAG_L001_R1_001_paired_trimmed_paired_merged_contig_45239 serine threonine- kinase CTR1	GO:0004672	GO:0016310
TCATCAAGGAAACCAATTTTCTTCCGGTTGATCAAACTAGATTTGGGTGGGAATCTTCTCTGATGCCTTTGGGGTTGAAGGGAAACGCTCCACATTGCCTTGAGGGCGATTCTTCGGAAGCTCTTGATATTACTGCAACCGCTGCTGTGGCATCATTAGAGGAATGTGCTAGACTTCGCGAAGATAATGCTGTTATACAACAAG
>Dhingra_Pear_16_GATCAG_L001_R1_001_paired_trimmed_paired_merged_contig_45240 serine threonine- kinase CTR1	GO:0004674	GO:0005524	GO:0006468
TCATCAAGGAAACCAATTTGCTTCCAGTTGATCAAACTAGATTTGGGTGGGAATCTTCTCTAATGCCTTTGGGGTTGAAGGGAAACGCTCCACATTGCCTTGAGGGCGATTCTTCGGAAGCTCTTGATATTACTGCAACCGCTGCTGTGGCATCATTAGAGGAATGTGCTAGACTTCGTGAAGAAAATGCTGTTATACAACAAG
>Dhingra_Pear_16_GATCAG_L001_R1_001_paired_trimmed_paired_merged_contig_20518 serine threonine- kinase CDL1	GO:0005886	GO:0016021	GO:0004674	GO:0005524	GO:0006468
ATAAGAAGCCATCTTAAGTCGACCATGTCTGCTAGCTAGGTTCATAATTCGGATGACATTCTATTTACTTCAATCTACGTTCTTCCTCGATCAAATTAGCAGAGACTACAAAAAAACTTACAGGACTGATAATGAGATTACACAAAATCTAATCTTAGCTACCTTAGGAACCACCTTCAGGGGATGATTTATGCGTGTCTTCAATTACTTTCATAGACTTGCTTTACTAATCTGCACCGTAGGTGACGTTGTAGCATGAAAACTAGAAGAGCTGCCTACCTTCGAAGTTGACCTGTGAATCTTCACAAGTGGTACCAGTGATTGCACAACATCTGCCATCAGCGGCCTGTAATCGGCTTCTGGTTGCACGCACATTGCAGCAATTGCTGCCACCTGAATGACCTCCTTCATTGAATACTGACCCTCCAATGCAGGATCCATGATTTCTACAACCTGCTCCCTATCTGTCAGCTGGGGCAAAGCCCAAGAAACAAGAACACCCTCGCCAGAAGGTCTCTTCATATCAACTGGAACTCTGCCTGTAAGCAACTCCAAAAGCACAACCCCATAGCTGTAAACATCTGATTTAGTTGTCAAATGCCCTGTTAATGCATACTCGGGGGCAATATATCCCTGTGTACCCAATACTCTGGTGGAAACGTAATCACCAGCTTTATCAGATCCAAGCAGCTTGGCCAATCCGAAATCAGAAACTTTGGCATGAAAGTTTTTATCCAAGAGAATGTTGCTGCTCTTAAAATCTCTGTGAATCACAGGAGGACTGACATGTTCATGGAGATACTCCAAACCCTTCGCAGCTTCAAGAGCTATTCTCAACCGGGTTTCCCAGTCTAACTTAAAGGAGACAGCGTTAGAACCATTGACAGGATACAAATGTTCCTGCAAACCACCGTTTGCCATGAACTCATACACCAGCAACTTATGACTACTGTTATCTGAGCAATACCCAAGTAGTACCAGCAAATATGGAGAGCACAGCCTACTTAGCAATTCCACCTCCATTTTGAATTCCTCTGCTCCCTGCTTTCCTGCTTCGTCCATAAACTTAACCGCAACTTTCCTCCCATCATGGAGAACACCTCGGTACACTAACCCAAAGCTGCCTTTGCCAACGACATTTGACTTGCTGAAACCACCAGTTGCGGAATGTAGTTGCTTGAATGTGAAGACCTGAAGTCCTTTATTGGAAGCAACTTGCAAATTTGAAAAACCACCTTTGTTCTCAGGGTCAGACCCCTTGTGGTTCTGGAGGCGCTTGGCGACCTTGTTGCGGACGTAGCAGTAGTAGCTGAAGGCGACGAGTAATGAAGCGACGGACAGTGAAGCAAGCACCACAATCACCAACAATGCCATGCGCTCCTTTCTTCTGTACTCTTCCTCCGACTCCATCTGTTTGCAGATAAATTTCAAACGGGCAAACCTAACCCTAACCCTATCCCCAATACAAGTCAGTGGAGATGGAAGAATCTCGCATTGAAGCTTT
>Dhingra_Pear_16_GATCAG_L001_R1_001_paired_trimmed_paired_merged_contig_113284 serine threonine- kinase CCR4	GO:0016020	GO:0000166	GO:0004672	GO:0016310	GO:0071704
AGATGGCTTCTTATGCGCCTTGAGGTCCCCACCATCTTCTTCCTCCTCCAATACTAATTCTACTTTGAGTTGCTGGAGGTTCTCAGCTAATGGCACGCACTGGTCCCACAAGCGCATCTACCGCGGTCCACCTCTCACGCAACTTGTTGCCGGAAATTCTCACGTTTGCGGACTTATTCAGAATGGGACGACTAGTACTCGTAGTCGCCTCCAATGCTGGCAATGGCATTGGTTTCACAATAGCAGGATCAGTAGACACGAGTACGGATTTTCAAGCATTGCGGTGGGAGAAAGTTTTGTATGCGGGGTATCACAAATCGGAAAGGTTACTTGCTTAGGAAGCAATTATATAGTGGTTGGGAAGGAGCCTAGAGCTAGTGGCAGGAATGTTTACAAAGCAGTGAGTGCAGGTTTCAGTCATGCGTGTGCCATCTCATTGGT
>Dhingra_Pear_16_GATCAG_L001_R1_001_paired_trimmed_paired_merged_contig_70732 serine threonine- kinase CCR4	GO:0016021	GO:0004674	GO:0005524	GO:0042803	GO:0006468	GO:0009693	GO:0010200
CTGCCTCTATTTCAAACGGCGTTGGGGGTGCCACTCTTGGATCCAATATCCGGTGTATCTCGTCATTCGCAATGTACGGCACGACAAAATCAACAACATTTCTTGGCATCCCGTTCTCATTTTTGTGAATTGCGTTGTAACCGGACAACAATTCAAGCAACACCACTCCAAAGCTATAAACATCACTCTTGGAAGTTAGACGACGAAGCCTATAGTACTCCGGGTCCATGTACCCAAATGTGCCAGCTGCGCCAAGCGAAAGGTGAGTTTCTTCATCCTCCGGCCCCATCAAAGATAGGCCAAAATCGGCTACCTTGCCCCTCAATGTGTCATCCAACAGTATGTTGGATGACTTAATGTCGCGGTGTATGACTGGTGGGATTGCATACACATGTAGGTACTCGATCCCTCGGGCTGCATCAAGAGCCACTTCGATGCGCTTGGCCCAGGAGAGCAAAGGGGAGTGTGGGAGCTCGTGGAGATGGTCATGGAGGGAGCCATTTTCCAGGTATTCATACACGAGTATTCGCTCTTTTGCATCTTCAAAGAATCCAAGTAATTGAACCAAGTTCTTGTGGTTGAGGCGTGAAAGGGACTCGAGCTCATTTACAAAAGCACAGTCCTTGTCCTGCTGGCGCTTTGTGTAGCCTCCGTGTGATGAAGAGATTGACGTCTCAGCACGCTTGATAGCCACTTTTCGACCATCATCTAATGTGGCGTGGTAGACAGAGCCGTAGCTGCCAGTTCCGACCTTGTGTTCTTCGGAGAAATTGGAGGTGGCTTCGAGTAGTAGTTGCAGTGGAAATTCCTCCAAGGAAGCCCCATTGCTCACCAAATGGCTTAGCCGCTTCTCTAACACCGGTGTCCCTGCCATTGCCGCTGCACCTTGCTCGGCTTGTAACTGGGGCTGGTCATCCAAGGGGCCTGAGTCATGAACACGGGATCCTCCAACTCCAGTTTTGCAATACTTGAACACAAAGAAACATACCGACACCACCAAAGCTAAGGACCCAACACAACCGACTACAAGAAAAGCAACCATTTTTCGGCTCCACTTACTACTTCCTGATTCTGATGGCACCGGCCCCGGTGACGGCGAGGGCACCGGCCCCGGCGACGTTCCATCATTCTGCTGACAAGGTTGGCAGACTTTATATCCGTGTTCGCAGAATCTACCATAGCCTAGCAATGGATTGCTGCCGTGCGGACATTCCCTTGTACATGACCCCGGCTGCACATCACTTCCGAATACCGGGAAATTGTTTGAGGCGTTAAAAATTGGGTTGCCCCAACAATACAAGGAAAAATTGGATGATGAAACTCCGCAGAAGACGCTGCGTTTTGCTTCAATTGCCGTGAAGTATGTATCTTTCAGTGTATCGGGCATGCTGAAGTTGTTTTCCCCCCAACAAACAACTGTTCCGTTGCGCCTGAGAGCACAGCTGCGGTTTTCTCCCAACGCCAGAGACGTGAAACTCCCCTGAGGTTTCTCACCCTTCATATCTCCCCAGCAATCCAAACTGCTATCATCCGATGAGATGGCACACGCATGACCGAAACCTGCACTCACAGCTCGGTAAACATTCCCGCCATTGATAGCGCTGGGCTCCTTCCCAACCACCAAATGATTGCTTCCTAAGCAAGTAACCTTTCCGATTTGTGATACTCCGCATACAAAATTTTCTCCCACCGCGATGCTTGAAAATCCGTAGTTGTGTCTACTGATCATTCTTTTGTTAAACCAATGCCATTGCCAGCACTGGAGGCGACTACTAGTACTAGACCCATCCTCAATAAGGCCGCAAACGTGAGAATTTCCAGCAACAAGTTGCTTGAGAGGGGGGCCGTGGTAGATGCGCTTATGATTGCCAGACAACCTCCAGCAGCTCAAAGACGAATAAGTATTGGAGGAAGAAGACGGCAGGGGCCTCAAGGCGCATAAGAAGCCATCTCCGGCAACTATAGCAGTGAAGGAAGAAGAAGCGTTCTTGTTGAGACGATTTTGACTGCCGCCGCCATTGCTTCCGGTTGCAGCTGTAGGAAACTTGAAACGAGTACAATTGAGAAACGATTTCTGGTTTTGGGGATGTATGAGTGCGCAGATGAAGGTCTGGTTAGAATATTCCGAAATCGACACGGTGGAGGACAGAGAAAGAGGAAGGAAAGTAAGCAAGGAGAAGGTGATGATGAAAAGTGTTAAAGAATAAGGAGCAGCCATAGTGCAGAAACTTTCATGGCAGAGAGATGGGGATGAAGAAGAAGAAGAAGAAGA
>Dhingra_Pear_16_GATCAG_L001_R1_001_paired_trimmed_paired_merged_contig_76639 serine threonine- kinase CCR4	GO:0016021	GO:0004674	GO:0004714	GO:0005524	GO:0042803	GO:0009693	GO:0010200	GO:0018108
GTCCAATATATGCATAAAAAATTGGAAAAGGAAGTGAATGGTTTTTGCTCTACAAAACTTGACACCGTCATGGCACCATTACATCATCACGTGGATTCAGTCGTGGAACTGGAACGAGAGTGAGAAGGGTGTGCCAAAAAATAAGCCGACGCATTTTCCAAGCAACTTACAATGTGAGTCATGGTTGGCCTGTCACTACCTTGTAATCTTACACAGTCCGCTGCCAAGTACCCAACATATGCCACTGCCTCTATTT
>Dhingra_Pear_16_GATCAG_L001_R1_001_paired_trimmed_paired_merged_contig_77962 serine threonine- kinase CCR4	GO:0016021	GO:0004674	GO:0004714	GO:0005524	GO:0042803	GO:0009693	GO:0010200	GO:0018108
CTTGGTCGTTAGGTGTTGAAGCCTGTAGTACTCTGGGTCGATGTAACCAAATGTGCCAGCTGCACCAAGCGAAGGGTGCGACTCTTCATCCTCCGGCCGCATTAAAGACAGGCCGAAATCGGATACCTTGACCCCTAATGTGTCATCCAGTAGTATGTTGGATGACTTAATGTCGCGGTGTATGATTGGCGGGACTGCATACTCGTGCAGGTACTCAATCCCTCGGGCTGCGTCAAGAGCCACTGTGATGCGCTTGGCCCATGAGAGCAAAGGCGAATGTGGGAGCTTGTGGAGATGGTCATGGAGGGAGCCATTGTTCATGTATTCGTACAGGAGTATTCGCTCTTTTGCAT
>Dhingra_Pear_16_GATCAG_L001_R1_001_paired_trimmed_paired_merged_contig_110700 serine threonine- kinase CCR3	GO:0005622	GO:0016021	GO:0004674	GO:0005524	GO:0042803	GO:0006468	GO:0006612	GO:0009723	GO:0009738	GO:0010363	GO:0035556	GO:0043069
CTCCCCAGCAGACGACTGTTTGATTGTGAGTTCTGATTGCACAGCTGTGATTTGCTCCGAGTGACAGAGCGGAGTACTCAAAAGGCGAGCCAGAAGGGGCGTTCAACTGACCGCCGCCATTGCTTCCCCTGCAGACCAGAAGCCCGGTGGTGTTGATCCCGCACACATGCGAGCCTCCAGCTGCGATGGTCGCCATTGACATGTTTCCGAACCCGTGTTGTATT
>Dhingra_Pear_16_GATCAG_L001_R1_001_paired_trimmed_paired_merged_contig_110701 serine threonine- kinase CCR3	GO:0005622	GO:0016021	GO:0004674	GO:0005524	GO:0042803	GO:0006468	GO:0006612	GO:0009723	GO:0009738	GO:0010363	GO:0035556	GO:0043069
CGCTCTGGCGGATACAGCCTCCTCTGCTGGGACAACATCACCTCCCAAAACTCCACCTTCAAATCCAAACGCCTTTACTTCAACAGAACCGTTCCGTTAGAAAATCTCGCAGTCGGCGACGACCATATCTGCGCCAGAACCGTCGACACAGACACCGTAGAATGCTGGCGGCCCAACGACGTGCCCTACTTGCCATCTGGGTCGGACAAATTCTCCTCGATTTCATCTGGATCGGACTTCTCTTGCGGAATTCTGAAACCCAGCCTCGAGGTTCGATGCTGGGGCACAGCAACTGCAATGGCGGAAGAAATACAACACGGGTTCGGAAACATGTCAATGGCGACCATCGCAGCTGGAGGCTCGCATGTGTGTGGGATCAACACCACCGGGCTTCTGGTCTGCAGGGGAAGCAATGGCAGCGGTCAGTTGAACGCCCCTTCTGGCTCGCCTTTTGAGTACTCCGCTCTGTCACTCGGAGCAAATCACAGCTGCGCAATCAGAACTCATAATCAAACAGTCGTCTGCTGGGGAG
>Dhingra_Pear_16_GATCAG_L001_R1_001_paired_trimmed_paired_merged_contig_114782 serine threonine- kinase CCR3	GO:0016020	GO:0000166	GO:0004672	GO:0016310
GGAGGTGGTGGCGATGGAAATGCTGGTGGTGGCAATGAAATTTGAGGCAAACAGGGCTTGCAAATGTTATCTGTACCAAAACAGAGCCTTTGGGACTGAGGGTAAATTCCACATTCACCGCAGGACGAATTGACACAAGAACCGGGAAGAATTTCGGGCAATTCGAGCTCCTCCCCTGATTTCAAACCGGAGAGATTGGGCCAGCCCGGACCCCAACAAACAATCGAAAAATTCCTGGTGGTTAATCCACAAACGA
>Dhingra_Pear_16_GATCAG_L001_R1_001_paired_trimmed_paired_merged_contig_114783 serine threonine- kinase CCR3	GO:0005622	GO:0016021	GO:0004674	GO:0005524	GO:0042803	GO:0006468	GO:0006612	GO:0009723	GO:0009738	GO:0010363	GO:0035556	GO:0043069
CTCGCACGTGTGCGGGATCAACACCACCGGGCTTATAGTCTGCCGGGGAAGCAATGGCGCCGGCCAATGGAACGTCCCTTCCGGCTCGCCTTTCGAGTTCTCTGCTCTGTCCCTCGGAGTAAACCACAGCTGCGCAATCAGAACTTCAAATCAAACTGTCATCTGTTGGGGAGGAGGAGGCCAATTTGCAATTAACCAAACAAATGGGGTGTCTTTTGAAGTAATTGCTTCTGGGTCGGATTTCGTTTGTGGATTAACCACCAGGAATTTTTCGATTGTTTGTTGGGGTCCGGGCTGGCCCATTCTCTCCGGTTCAGAATCAGGGGTGGAGCTCGAATT
>Dhingra_Pear_16_GATCAG_L001_R1_001_paired_trimmed_paired_merged_contig_115095 serine threonine- kinase CCR3	GO:0005622	GO:0016021	GO:0004674	GO:0005524	GO:0042803	GO:0006468	GO:0006612	GO:0009723	GO:0009738	GO:0010363	GO:0035556	GO:0043069
AATTCAGTTCAGCCGACAATTACTAGAGATGCTAGCTCAAACAATGGCAATGGGATAACGTCAAACAATAGTCCCCCGTCGAGATCGTCCACCATCCGCCGCCAGGGCTCGAGGATCATGCGGCGGCAGAGGAGCGGAACATCCTCGAAGCACCCTGACAGGGCGGAGGAGTTTTCCCTGTCCGAGCTCGCGGCCGCCACGAATGACTTCTCAATGGAGAACAAGATTGGCGCCGGTAGCTTCGGAGTTGTATATAGAGGCAAACTGCCTGACGGCCGGGAAGTTGCGATTAAGAGAGGC
>Dhingra_Pear_16_GATCAG_L001_R1_001_paired_trimmed_paired_merged_contig_120883 serine threonine- kinase CCR3	GO:0005622	GO:0016021	GO:0004674	GO:0005524	GO:0042803	GO:0006468	GO:0006612	GO:0009723	GO:0009738	GO:0010363	GO:0035556	GO:0043069
TAATAAACCAGACATGAAAGTTGTAATGTAGATACTCTATTCCCTTGGCTGCATCAAGCGCAATTTTTATCCTTATTTTCCAAGAATTCACAATGCTACTATTTTCCTCCACATTATTCTTGCCATGCAAGTGATCATGAAGTGAACCATTGCTCGTGTACTCGTAACCCAAAAGCCACTTATTGTCCACTTCACAGGATCCCACTAGCTTCACCAATTGCTCATGATGAAACCGGGACAGCAATGTTAATTCGGAGACAAATGCGCTCTCTTTCCCCTGAAATTTCTTGGTCTTGGTACTTGTATCTCTCCTCTTGATGGCAACGTTACGACTGCCCGAAAGCTTGCCTTTATAGACAACGCCAAAGCTCCCAACACCGATCTTGTTTTCGGTTGAGAAATGTCTGGTGGCAGTAGAAAGTTCTGCCAGGTGGAATGACTAAGTCTTGTCACCGTGCTTCAATGACAAACCACTTAAACTGCCCATCATGGAACTTAGACGTAATGGAGCATTAGGAACATTAGCGATTCTAAATTTTGAGCCACCACC
>Dhingra_Pear_16_GATCAG_L001_R1_001_paired_trimmed_paired_merged_contig_135089 serine threonine- kinase CCR3	GO:0005622	GO:0016021	GO:0004674	GO:0005524	GO:0042803	GO:0006468	GO:0006612	GO:0009723	GO:0009738	GO:0010363	GO:0035556	GO:0043069
TCTTTAGTCTTTTTACACCCCCAATGGTAAATCTTTTATTTAAATCCATCCAATTTATCCCCAAAAATTTGACAAAAATTGAAGAAATAATTCAACTTTTCTTTTCTATTCTTTCTTTAGCGGGAAGGAAGCACATTTTACTACTCTGCTGAGACAATGGAGATTGCACCACTTGAGATGCTGCCAGGGCTTTCATCGCAGAGAGCATACGCCCTCTCCAAGTTCGCCACAATGTCCGCCATCGTCGGCCTATCTTTCCCTTCCAAA
>Dhingra_Pear_16_GATCAG_L001_R1_001_paired_trimmed_paired_merged_contig_70559 serine threonine- kinase CCR3
ATTAGGCTAGCACTCAGCCCATTTGTTCCAACCCAACCCATTAGACCGGCACCCAGCCAATTTGCTCCAGCCCAAGCCAGTTCATAGGGCAGCCCAAAATGTGCTGAGCTAGAGACCAGCCTACATGACGTCAGGTTGACGTCATGATCTGAAATCTGTTTTTACGCCAGATCCCAGCAAAGGTCCGTCCACCGAAGATGGTGAAGAAGGAGATGTTGGGCTCGACTGCAACTGTTTGTCTGCGACGATCGGAGATGATGGGTTGCCGCAATCTTTGCCACCACCTCTGACTGATCTTCCAACCTGCTAGAATTTCCAATCCGAAGGCAGAGATAACAGCAAGGGTGGAATCAGAACCAAAAGCATGATGTTGATGGTGGTATAATGGTGAAGAGGATGGTGGCGGTGATGATAATGAAGGTGGCAATGGTAAGGGAGGAGAAGGATCGTTTCGTCATAGAAAGGAGTGGGGATTGACGGCATGGGTGGTGGGTTGGCATGCTCTGATCTGCTTCATTGGAGGAGCATTTTTAAGAGTTCAAAAACTATAAAGTCAGAAATTAAAAATCAAATTATTAATTTTTATTATTTTACAATAAAAACTAAAAATATTTTAATAAATT
>Dhingra_Pear_16_GATCAG_L001_R1_001_paired_trimmed_paired_merged_contig_91776 serine threonine- kinase CCR3	GO:0005622	GO:0016021	GO:0004674	GO:0005524	GO:0042803	GO:0006468	GO:0006612	GO:0009723	GO:0009738	GO:0010363	GO:0035556	GO:0043069
TTATAGGCGTCCCCCCATCCTCCCCATCCTTAAATATTGCCCTCTTCCCCGTCAGAAGCTCCAATAGCACCACGCCGAGTCCATAGACATCGCTCTTTGCGGTCAACAAGTTGAGTCCGTAGTACTCCGGATCAATGTAGCCAACAGTCCCTGCCGCATTAGTTGGCCTAAAATCCACCTCTGACTCCGGCCCCATCAACGACAACCCAAAATCAGACACCCTCGCGGTCCAATTCGCGTCAAGCAAGATGTTCGATGACTTTATATCTCGATGAATGATAGGCGGCACGGCATAATTGTGCAGATACTCAATGCCTCTAGAGGCATCCAATGCAAC
>Dhingra_Pear_16_GATCAG_L001_R1_001_paired_trimmed_paired_merged_contig_93178 serine threonine- kinase CCR3	GO:0005622	GO:0016021	GO:0004674	GO:0005524	GO:0042803	GO:0006468	GO:0006612	GO:0009723	GO:0009738	GO:0010363	GO:0035556	GO:0043069
CTCCGGAAGCTTCGGAGTTGTATATAGGGGCAAACTGCAAGACGGCCGGGAAGTTGCGATCAAACGAGGCGAAACCGCCTCGAAGATGAAGAAGTTTCAGGAGAAGGAGAGCGCATTCGATTCGGAAGTTGCCTTCTTGTCGAGAGTTCATCACAAGCACCTCGTGAGGCTTGTCGGATATTGCGAAGAGAGGGATGAGAGGCTTTTGGTATATGAGTACATGAAAAACGGTGCGCTTTTCAATCACTTGCATGACAAGAACAATGTGGAGAAGAGTAGCAGTTTGTTGAATTCGTGGAGAGTGAGGATCAAAGTTGCATTGGATGCTTCAAGAGGCATTGAGTATCTGCACAATTACGCCGTGCCGCCTATCATTCATCGAGATATAAAATCATCGAATATCTTGCTCGACGCGAATTGGACCGGGAGGGTGTCTGATTTCGGGTTGTCGTTGATGGGGCCGGACGCAGAGGCGGATTTTAGGCCAACGAAGGCGGCAGGGACGGTTGGCTACATTGATCCGGAGTACTATGGACTCAACTTGTTGACAGCAAAGAGCGATGTCTATGGACTTGGTGTGGTGCTATTGGAGCTTCTGACGGGGAAGAGGGCCATATTTAAGGATGCGGAGAACGAGGGGACGCCTATAAGCGTGGTGGATTTCGCAGTGCCCGCGATTATGAGCGGGGAGTTGGTGAGGGTTTTGGACAGGAGGGTTGGGCCACCGGAGGTGAATGAATCGGAGGCGATTGAGCTGATGGCGTATACCGCAATGCATTGCGTGAATTTGGAAGGGAAAGATAGGCCGACGATGGCGGACATTGTGGCGAATTTGGAGAGGGCGTTTGCTCTCTGCGATGAAAGCCCCGGCAACATCTCTAGTGGTGGAAACTCCATTGTGTCTGCAGAGTAAGAGTGAGTAAAATGTGCTTCCTTCCCATTAAAGAAAGAATTGAATTATTTCTTCAAATTTTGTCAAATTTTT
>Dhingra_Pear_16_GATCAG_L001_R1_001_paired_trimmed_paired_merged_contig_95976 serine threonine- kinase CCR3	GO:0016020	GO:0000166	GO:0004672	GO:0007165	GO:0009725	GO:0043067
TCCCATTGCCATTGTTTGAGCTTGCAGCTCTAGTAATTGTCGGCTGAACTGAATTATGAATCTTCTTGTTCCCAAAACAACCGCCAATCCACAAACAATAAATAACTGTACAAATACCTGCAAATCCTCCGACAGAACCCACAATGGCAAACACCAATAAACCAGTAGTCAACGTCGCAGACCGCCGCGTTGACGTCGGTGGCGGTGTTGATGGCGGCGGTGGTAATGCTGGTGGGGGCACTGAAATCGGAGGAAAACAGGGGTTGCAAATGTTACCAGTACCAAAACAGAGTCTTTGAGACTGAGGGTAAATTCCACATTCACTGCAGGAGGAATTGACACAAGAACCGGGGAGAATTTCGGGCAATTCGAGCTCCAC
>Dhingra_Pear_16_GATCAG_L001_R1_001_paired_trimmed_paired_merged_contig_95977 serine threonine- kinase CCR3	GO:0016021	GO:0004674	GO:0005524	GO:0006468	GO:0007165	GO:0009725	GO:0043067
AATCAAACAGTCGTCTGCTGGGGAGGAATGGGCCAGTTTTCAATTAACAAAACAAGTGGAGTGTCTTTTCAAATTTTAGCTTCTGGGTCGGATTTCATATGTGGATTAACCACCGGGAATTTTTCGATTGTTTGTTGGGGTCCGGGCTGGCCCATTCGCTCCGGTTCAGAATCAGGCGTGGAGCTCGAATTGCCCGAAATTC
>Dhingra_Pear_16_GATCAG_L001_R1_001_paired_trimmed_paired_merged_contig_97131 serine threonine- kinase CCR3	GO:0005622	GO:0016021	GO:0004674	GO:0005524	GO:0042803	GO:0006468	GO:0006612	GO:0009723	GO:0009738	GO:0010363	GO:0035556	GO:0043069
AGCATTTTATGGTGCCTGTGACGACAGTTCTGGCGCAGATATGGTCGTCGCCGACTGAGAGATTTTCCAACGTAACGGTTCTGTTGAAGTAAAGACGTTTGGATTGGAAGGTGTTGTTTTGTGAGGCGATGTCGTCCCAGCAGAGGAGGCTGTATCCGCCAGAGCGAAGGCCGCAGAGAGAGGTCCGTCCGCCGGAGATGGCGGAGAAGGAGATGTTGGGCTCGACTGCGACGGTTTGTCCGCGGCGGTAGCAGACGATGCGCTGCCGCGGTTGGTCTGACACGACACCGCAGACGGTGCTGGAGGCGGAGATAACGACAAGGGTGGAGCCGGAACCGAAGGCATGAGCTGGTGGTGGTATAACG
>Dhingra_Pear_16_GATCAG_L001_R1_001_paired_trimmed_paired_merged_contig_136819 serine threonine- kinase CCR1	GO:0016020	GO:0000166	GO:0004672	GO:0044237	GO:0044238	GO:0071704
TGTTGTTGGCTGGGGAAAGAACAGCTCTTCATCGATGCCATCTTAGGCTTCTTGATCGTCCTCAGCCTCTTTCAGCAATATTCCGGTGATGGCTGCCTTCTTCGGCGGTGAAGATTTTCTTTGTGACATTTTAGCGACCCAGGTACTAATGTTGTTCCTCCCGTATTCAAGTCCACTGCTTACTCCCATATTGCTCCTGAGAAGAGCCATATATGTGCTATTAGAGGGTACGAATTTGGAACAATAGATTGTTAGGAAATTTTGGAAACTTTGAATAAAAGTTTGAGTTCAAAATAGAGCAATCTGTTTTATGACCAGGCAATT
>Dhingra_Pear_16_GATCAG_L001_R1_001_paired_trimmed_paired_merged_contig_27597 serine threonine- kinase CCR1	GO:0016021	GO:0004674	GO:0005524	GO:0042803	GO:0006468	GO:0009062
CCACAGCTAAACCCTTCACCAGAAACAACCCCTTTGAAGACAAGGTTAGCAATTGCCTGGTCAGAAAACAGAGTGCTCTGTTTCGAACTCAAGCTTCTATTCGAAGTTTCAAAAATTTCCCAGCAATCTACAGTTCCATATTCGTGATCAGAGTAATACGACCCTTTAATAGCACACACATGGCTCTTCCCAGCAGCAATATGAGAGTAAGCAGTGGACTTGAATGGTAGAGGAACAAGATCTATACCTGGGGAAACGGAGCTCCAACAGTACGCCTGCGAGGAGTTCGCTAAAATACCACAAAGAAAATTTTCACCGCCGGAGAGAGCAGCCATCGCCGGAATGTTGCTGAAAGAGGCGGAGGACGAGGATGACGCCGAAGGCGACGTCGATGGAGAGCTGTTGAACCCCCAACAAACCACGCCCTGCTTGCCGCTAGCGTCTATGGCGCAAAAGAAGCCATCTTTGCCGAAAGAGGCCGAGATGGGTCCCATTGATCCGAACCCAGATGCGGAGGTGGAGCATAAGAGCAGGAGGAGAAGCAGAGGAGGTACGGACCGAGAGAACCCAGAAAGGGCTTGCTGGGTTTGCATGGTTTTGCTGGGTTTAGAGTTAGATCAGTGATGCAGGCATGGAGTGGTTCGATGGTGAGCTTGCATGTCTGTGATGTTGTTGTTGGGTTGCTGAAATCAGAGCTGTGAGTGTGAGTATGGTGACGATGAAAGAACGTGGGTGTGGCAGCCATATTTACAGTGTTTTGGCGGACTGTTAGAACGTCAAAGTACTCGAACTAGTTACTGAGTTTAACTATATTTTAATGCTAATAATTGGTTCGATTTCTTTTCGTTTACTGCATCGTATGTAGTTACTGTGTGGACCGTCAGACATGGATTACAGACCGCCACTATGTCGGCCCGGGTACATGCTTAAACAAGAGGGGATTTGACTACCGCATCACTTTGAGTTCTTTACTATATAATTTTAGTGTTCAATTAATTTGT
>Dhingra_Pear_16_GATCAG_L001_R1_001_paired_trimmed_paired_merged_contig_36860 serine threonine- kinase CCR1	GO:0016021	GO:0004674	GO:0005524	GO:0042803	GO:0006468	GO:0009062
AAGGGTCAGCTTAGAGATGGGAGCCTTGTGGCTGTGAAAGTTCTTTCCGTTGAACTCGAATCGATGAGAGGAGAGAGGGAGTTCATAGCAGAATTGGCTGCTCTGTCTGTAATCAGACATGAGAATCTTGTTAGGCTTCATGGTTGTTGTGTTGATGGAGCTGCAAGATATCTGGTCTATGATTACATGGAAAACAATAGCCTCACACACACCTTACTTGGTGGAGAGAAAAACCGGATGAGGTTTAGTTGGGAGGCAAGACGGGGTATTTCGATAGGAGTAGCTCGAGGACTTGCCTATCTACACGACGAGGTTGATCCTCACATTCTGCATAGGGACATTAAATCCAGCAACATTCTTCTTGATAAGAATTTCATACCGAAAGTAGGCGATTTTGGGTTATCGAAGTTGTTAAGGGACAACCATTCTCACGTTAGCACTCGTGTAGCGGGGACAATAGGTTATCTTGCTCCAGAATATGCAATTAGCGGGCGTTTGACGCGAAAATCAGATGTCTATAGCTTCGGAGTGCTGTTGCTGGAAATTGTCAGCGGCCAAGCAGTTGTGGATTTTGACATGCAACTTGGGGAGCAGTACCTGGTTCAGAAGGTATGGGAAGCACACATGGCCGGAACCCTTGTACAACTAGTTGATCCTACGCTTCAGATGAACTTTCCTTCGGACGAAGCCATCAGATTCTTGAAGGTAGGCCTACTTTGTGTGCAAGAAAGGGCCAAACACCGGCCGCGAATGTCAAATGTGGTTGAGATGTTGTCCGGCGAGGAAGACATCAAGGACTCTCATATTTTGCAACCCGGGCTTGTTTCGGATTTCATGGACATCAAAACGAGGCAAGAGAACTCATATGATCGTAGCACTTTCTCCAAGGCCTCTACATCTAGCAGCACACAAAATCAGTATAAATCTGAGGATTATGTGTTGTCCTTGTAACCATTCTGCAAAGCTTATTTTTTTCTCAACTTGTTGATAGCACTTTTGCAAAGTACATGTGTACAAAGTTACCTCCCAGTAAATTAATGCGAAAACCAGCATGTATGTTGAGCTTTTTCTACCTGTTCCTGTTATTTACAGTGCCAAAAGTTCATAAACAACAAGTAAAAGGCAAAAATTACATTGCCGACCGAATGGTTATGACATCCAAACCAGCTCTAACAAGAACCAGACATGCATTATACATATGCTACATGGAAATTCTCTTATCCGAACGTTAATGTACGAGATTTAATATAAATCTAAACGAAAAACAGAAAGTAGCAAATGTTATAATGCTGGTCGACCAAAAATGGAGCGGGCGACAGGTGTCGCGGTCCACCCAATTTCCAAGCCAAGACACTGCCTCAAGTCACTAGGACATGTACCTTTTGAGCGCCGGAAATGTGAAGAACTACTTGACTAGTAGTGGAGGGGCCTTTTGGTGAAAGGGGCTATATGCCACATATATGTCCCTCAACTTTTTGCCCGCTAGTTCCTCGGATCACCTCAGAAACCAATCAATTGACAAGCTTTTGAGTTGTCAAATTGCACAAAACAAGCTCATCTAATCAACAAAGCACTGAAAGGCCACTTACCCTTTCTAGTTTTGTCTTCAACTTGGTTATGGTTTGCACGGCCACTGTGGGGCTATGAGACAAGCCGCAATGCAAAAGTCACAGAGATAAGGTTATTTTCCTCTTCCGAAACCGACTCATCGTAAGAGTGCTTGGATGAGTTGGATTTCCATTTCTCCGTTGCTCCAGTTCACAAGATGCTGTAGTTTTCACACTTCCGAGTTCTATAATGTGTTTTTGTAAAAACTGCTAGCAGATATCGAATGACTGAAAAAATCGCGGTTCAAAAAGATTATATCTAATGCAGTGAATGATTCAATACTCCTCAAATCATAAGTAGAACCAATCAATGAATAATATGAACAAAATCATCGAAGCATGATGATGATAGTTCAGAAATTTAAATTGTTACCGTCATGACTAAACACGCGAAAGAAATGGAAGATTCTGTTAATACAAACCGCAACCACAGAAAACGTGGTAGTTTGTCAAGAATTTGTTAAATTGATAACGAATCATATGCTCGAAACCATTGTATAAAATGAAATGTTCAGGGCATAATCATGCATTAAATCTAAAATAATTGCTCCCAAATTCAAGTAGGGATGGCTATCCAATGCTTTGCATGAGAAGGCAAATTATTGGATGAGTATCATGTGGAAAACTAGTGTGGAATGGTACAAAAATCATGTTCCCTTCCCTTTGCGAGGATTAAGGGAAATTATCCGATATGTTCAACTAATATTTGATGAATAGCCGGCGACCTGGTTCAGAAACTACAAGGTCAAACCATCTTTCACAATGTGCTCCAACCAAGATGCAATATCCGACATTGTAGGACGCTCGGTTGGATTTTCCTTTACCGCCAGTCCTGCTATATCAGCAAGCTTGAGCAAAGGCTCAACATTCCTCGGGAGAGCTATATCACGGTCGATTATGGCAGCTGCCTTGTTCTGTTTGATTAAAGGCAGTGCCCATTCGACTATACTTGGCGGAGTGTAATCTCTGTCATAAGCTTTCCTTCCACTGAGAATCTCTAGCAGTACTACTCCAAAGTTGTAAACATCACTTGCTAAATCTCCATTGAGATCCCTGTCATTAGATGTAAGGAGTCCGAAATCTGCAATCCGCGCACTCCATTCAGCGTCTAAAAGAATGTTCGAGGTCTTGACATTGCGATGAACAATGGGAGGCACAAATTCCTTGTGAAGGTACTCAAGCCCCTTTGCAGCCTGCATTGCAATTTTCAACCGGAGGCTCCAATTCAGGGCTGAAAGCCCGCCATGGAGATGATCATAAAGCGTCCCGTGGGCCATATACTCATATACAAGCAGCCTTTCCCCCATCTCTGAGCAGTAACCCAATAAGTTTACAATGTTACAGTGGCGGATTTTGCTAAGGACCTCTAATTCCATTTCAAAGTCTCGACTGTTTGTGTGAATTATAGTGGCAGCATTTGCTCTCTTGACTGCAACTTGCTGTCCATCTGCTAGCACAGCTTTGTAAACAAAGCCAAAACTTCCCCTGCCAAGCTCGTTAAACTCCTTGAATCCGTTGGTGGCGTCTTTTAGCTCTGAGAGACGGAACACTTGAGCAATCCCAGGACAGGGAATCACGGATGGAGGAGGGTTTGGATCCTCATTATTGTCAGCTTCCAACTCTGCTTTCCCAATGCAAGATTTAAACTGCTTTTTGCTCCCTTCCTTTTTTCGAGAAGTTAAACGGGGAAGAAGGCACCAACAAATTAATATCAACAAAAAACCCAAAGCAGAAGACCCGAATATGATCACCAACCTACGCACATGATTCCAGAGCTTCTTCCTCATTTCTGGAGGTGTTTGAAGCCCACAAATATCCCAACAAGAGCTGTTTTGGCAAAGAGAGCAAGCTGTGCACACTCTATCAGCATGTTGAGTACATGAACTAGACAAGAAGAATCCTTCGGAACAATTTGACCC
>Dhingra_Pear_16_GATCAG_L001_R1_001_paired_trimmed_paired_merged_contig_36861 serine threonine- kinase CCR1	GO:0016021	GO:0004674	GO:0005524	GO:0042803	GO:0006468	GO:0009062
TTTCTGGTGAAGGGTTTAGCTGTGGAGCTGCTAGAAATGGAGGACTGATTTGTTGGGGGCCAAATTCTTCGAATTTAGGTGTTTCGGGTCCCGTACTACAGAATTTCACAGCTTTAGCTTCAGGGAGGGCCTCTGTCTGTGGAATTTCAGATTTTGGTGGGTTGCACTGTTGGGGTGATGCTGATTTGTTGGATGGTCATCCAAATGGAACTCAGTATGTGTCTTTGGCTGCTGGTGATCATCATTTTTGCGGGATTCGACAAGATAATCACAGAGTGGAGTGTTGGGGGATGGTTAACTCCTCTTTGATTCCAAAGGCTTCCGGATTTATGGCGATTGCCTCGTCGGATTATACCACTTGTGGGATCAGGGAAGATGATTTGGTGATTGATTGTTGGGCTGCTAATGTAACTTCCTCCCCAACCGATTATGATCCTCCATTGGAATTGTGCAGTCCAGGTCTTTGCACTCCTGGTTCTTGTGGGCAACGTGAGTTTGCTTTCAATGCTAGCACACTCAATGAGGTTGATTTGACAAGCTTGTGTGTGCGAAAAGATCTTACGATTTGTTCCTCGTGCGGGTCAAATTGTTCCGAAGGATTCT
>Dhingra_Pear_16_GATCAG_L001_R1_001_paired_trimmed_paired_merged_contig_44457 serine threonine- kinase CCR1	GO:0016021	GO:0004674	GO:0005524	GO:0042803	GO:0006468	GO:0009062
AGAATCCTTCGGAACAATTTGACCCACACGAGGAACAAATCGTCAGATCTTTTCGCACACACAAGCTTGTCAAATCAACCTCATTGAGTGTGCTAGCATTGAAAGCAAACTCACCTTGCCCACAAGAACCAGGAGTGCAAAGACCTGGACTGCACAATTCCAATGGAGGATCATAATCGGTTGGGGAGGAAGTTACATTGGCAGCCCAACAATCAATCACCAAATCATCTTCCCTGATCCCACAAGTGGTATAATCCGACGAGGCAATCGCCATAAATCCGGAAGCCTTTGGAATCAAAGAGGAGTTAAACATCCCCCAACACTCCACTCTGTGATTATCTTGTCGAATCCCGCAAAAATGATGATCACCAGCAGTCAAAGACACATACTGAGTTCCATTTGGATGACCATCCAACAAATCAGCATCACCCCAACAATGCAACTCACCAAAATCTGAAATTCCACAGATTGAGGCCCTCCCTGAAGCTAAAGCTGTGAAATTCTGTAGTACGGGACCCGAAACGCTTAAATTCGAAGAATTTGGCCCCCAACAAATCAGCCCTCCATCTCTAACAGCCCCACAGCTAAACCCTTCACCAGAAA
>Dhingra_Pear_16_GATCAG_L001_R1_001_paired_trimmed_paired_merged_contig_132284 serine threonine- kinase BRI1-like 2	GO:0005622	GO:0016021	GO:0004675	GO:0004709	GO:0004714	GO:0005524	GO:0000165	GO:0000186	GO:0002237	GO:0007178	GO:0009734	GO:0009742	GO:0010075	GO:0010103	GO:0010233	GO:0010305	GO:0018108	GO:0048443
TCACTGTCCAACAATACATTGCTTGACTTCATATCTCTGTGTATGATGTGAGGGATGCAATTGTGGTGGAGGAAACACAGTCCCTTCGCCGCGCCTCTTGCAATCTTTTTCCTTTCCTCCCATGTTAGCATCCGCCTATCACGGGTCTTTGTTCTTCCATGGAGCATTTCTTCGAGGCTTCCGTACTCCATGAATTCATATACTAGCAGCCTCTCTTCGCCAATTTTGCAATAACCCAATAAAGGCACAAGATTCCTATGCTTGATCTTCCCCA
>Dhingra_Pear_16_GATCAG_L001_R1_001_paired_trimmed_paired_merged_contig_133220 serine threonine- kinase BRI1-like 2	GO:0005622	GO:0016021	GO:0004675	GO:0004709	GO:0004714	GO:0005524	GO:0000165	GO:0000186	GO:0002237	GO:0007178	GO:0009734	GO:0009742	GO:0010075	GO:0010103	GO:0010233	GO:0010305	GO:0018108	GO:0048443
CGGGGATATGACCCTGCAGTCTGTTATGTGATGCGTCAAACACCCCTAAATTTTTGAGCTGGCCAAGTGATGCAGGAATCTCACCTGATAACTGGTTGTGGGATAGCTCAAGAACTTGCAACGCAATCATGTCCCCCATTTCTTCCGGGATTTTCCCGCGAAGCTGATTGTAAGATAGATCAAGATACTCCAGTGTTTGGTATTTTGTAAAGAGACTCAGCACTGGACCAGAGTACAATCTGGCGAAGTCACAAGTCCTCAATGTTGGGTCCTGCTGAAGCCTTTCAGGTCGGATTCCTGCAAACTCTAATAAGCCTCCCACTCCTTTACAAGAGTTTCCCACATTCCGTACAAACACCAAAGTATTGCCGGAGAGAATTCCACTCAGTGCCTTGGCCC
>Dhingra_Pear_16_GATCAG_L001_R1_001_paired_trimmed_paired_merged_contig_140640 serine threonine- kinase BRI1-like 2	GO:0016021	GO:0004675	GO:0005524	GO:0032440	GO:0002237	GO:0006468	GO:0007178	GO:0009734	GO:0009742	GO:0010075	GO:0010103	GO:0010233	GO:0010305	GO:0048443	GO:0055114
TGTTACTACTTCCACTTGCTGATCCAGGCACCAGCTCTCTCAGCATGGCAACCACCTGCAACATGTTAGGCCTCTTTGATGGGAAGTCGTCGACACACTGCAGTGTCACCCCTAAATACCTCACCATCTCTTTCACTTCCTCAGCTTCTGCTTCATCCGTTCCTTTAGTTACTGAAAGTAACTCTTGGTCTATCACTTCCATTTGTTTCCCTTCTCTCACCTTCATCTTCGCCCATCCGACCAAGTTAGTGTCCCCAAAATCTTCCTTGTCTGTTGGGCGTTTTCCGGTCACAAGCTCCAGGAGGACAACCCCAAATGAGTAGACAT
>Dhingra_Pear_16_GATCAG_L001_R1_001_paired_trimmed_paired_merged_contig_18893 serine threonine- kinase BLUS1-like isoform X2	GO:0005737	GO:0004674	GO:0005524	GO:0007346	GO:0023014	GO:0031098	GO:0032147	GO:0042981
TATTAAATCCCAAATTGATAATGCTTTCGATGAAGCAGATTTAGTATAAATCAAATAATAAATAAACATTCTGACCAGAGGAAGGCTGAAATGCCTCTATGAGTCTTCCCGGCTCCCGAAAGGGATGGAAAACCGTGACTTGCCACCGGTTGTTCCCCTTTTAAAGGAGAAGAAAAAGAAAAAAATATTTGTGTTCTACAGCAGCCATCATATACAAGCTCATAAAATCTGTTTAAACATTTATAAATATAAAATAAAATGCATCCCTATTAACTATAAAACACATATAACCTTCTCTTTTCCTTGTGATCATGGCTACGATCATCACCGCAGGGAAGGACCTAATTTTCTGTTTCCAAACCACACAAATCACATCCTGATGAACCCGTAAACTCGCGGATTACTCATCTGGATTCTGAAGTGGCTGAAATCCTTGAGGAAGGAAACTTATTACCTGCAATGGGAGGAGATCCGGGAACATCAACTTCTATCCTCTCGATGCATTTACTTTTATCGGCAGCCATAAACAATTCCCATTCAGCAAAGAGGAAAATTCGTTGGAGAGAAACGGTCTACAGCTTGTGGCCGCATGTACACCGTGGATTCCCTTACACTAATCACACCTTCGGGTCACGCACCCTCAACTTCTTTCTCCATTTTCTTGCCCACATACAGCATGTAGCTGTTGTTGCAATTGATTGTGTCTCATCTTTTCAGCATTCAGTTCATCACTCAAGTTGCTCATCCTGGCTTGAAGCTCCGATACTTTGGCANNNNNNNNNNNNTTCCATTGTTCTCAGAACTGCGAGGCAATGGAGGTAACTTTCCATTTTGAGTAGCTTCTACTGCCTCAGCTGGTTGCAAGCTGTTTAGCAAATTCATAATAATATCCTGTTGAATCAACGTCTGTTGAAAAAGATTCTGAAGCTGAGGCAGGAGAAGTGATGCAGGTACGTTGCTGTTGTTGAACTCCTTCATTGACAGAGTGGCAGGCATTTGCCTGGAGTCAAATACCCAATCACCAACGCTAGCAGACTTTCTCAGAGGTGATCCCT
>Dhingra_Pear_16_GATCAG_L001_R1_001_paired_trimmed_paired_merged_contig_26578 serine threonine- kinase BLUS1-like isoform X2	GO:0005737	GO:0004674	GO:0005524	GO:0007346	GO:0023014	GO:0031098	GO:0032147	GO:0042981
AGAAACGGTCTACAGCTTGTGGCCGGATGTACACCGTGGATTCCCTTACACTAATCACACCTTCGGGTCACGCACCCTCAACTTCTTTCTCCATTTTCTTGCCCACATACAGCATTTAGCTGTTGTTGCAATTGATTGTGTCTCATCTTTTCAGCATTCAGTTCATCACTCAAGTTGCTCATCCTGGCTTGAAGCTCCGATACTTTGGCGAGCAATAAACGCTCCCTCTCAGAA
>Dhingra_Pear_16_GATCAG_L001_R1_001_paired_trimmed_paired_merged_contig_30508 serine threonine- kinase BLUS1-like isoform X2	GO:0005737	GO:0004674	GO:0005524	GO:0007346	GO:0023014	GO:0031098	GO:0032147	GO:0042981
TCGTCTGAATTCCCAAGTGGTGAGGAAGCAAACTTATTACGTACAGTGGAAGAAGGAAATCTGGGAACATCAATTTCTCTCGATGCATTTATTTCTATCGGCAGCCATAAATGATTCCCGTTCAGCAAAGAGGAAAATTCGTTGGAGAACGCGTTCAGCGCGTCTACAGCTCTTGGCCGGATGTACATCATGGATTCACTTTACACTAATCACAACTTTGGGTCACGCAGCCTCAACTTCTTTCTCCGTTCTCTTGCCCAGATACAGCATTTAGCTGTCGTTGCAATTGTACGTGTCTTGTCTTTTCGGCGGTCAGTTCATCACTCAAGTTGTTCATTCTGGCTTGAAGCTCCGAT
>Dhingra_Pear_16_GATCAG_L001_R1_001_paired_trimmed_paired_merged_contig_39183 serine threonine- kinase BLUS1-like isoform X2
AGGGAAGGACATAAGTTACCGTTTTCGAACCGGACAAATCACATCCTGATGAATCCGTAAACTGTGTATTGCTCGTCTGAATTCCCAAGTGGTGAGGAAGGAAACTTATTACGTACAGTGGAAGAAGGAGATCTGGGAACATCAATTTCTCTCGATGCATTTACTTCTATCGGCAGCCATAAATGATTCCCGTTCAGCAAAGAGGAAAATTCGTTGGAGAACGCGTTCAGCACGTCTACAGCTCTTGGCCGGATGTACATCATGGATTCACTTTACACTAATCACAACTTTGGGTCACGCAGCCTCAACTTCTTTCTCCGTTCTCTTGCCCAGATACAGCATTTAGCTGTCGTTGCAATTGTACGTGTCTCGTCTTTTCGGCGGTCAGTTCATCAC
>Dhingra_Pear_16_GATCAG_L001_R1_001_paired_trimmed_paired_merged_contig_4483 serine threonine- kinase BLUS1-like isoform X2	GO:0005737	GO:0004674	GO:0005524	GO:0007346	GO:0023014	GO:0031098	GO:0032147	GO:0042981
GTTCATTCTGGCTTGAAGCTCCGATACTTTGATGAGCAATAAACGCTCCCTCTCAGAAACTGCGGTTTCAACATTTCCATTGTTCTCAGAACAGGGAGGCAATGGAGGTAACTTTCCATTTTGAGTAGCTTCTACTGCCTCAGCTGGTTGCAAGCTGCTTAGCAAATTCGTAATAATATCCTGTTGAACCGACGTCTGTTGAAAAAGATTCTGAAGGTGAGGCAGGAGAAGTGATGCAGGTACGTTGCTGTTGTTGAACTCCTTTGGTGACATGGCAGGCATTTGCCTGGATTCAAATACCCAATCACCAACGCTAGCAGACTTTTTCAGAGGTGATCCCTTTACAAGATCTAAATTTTCTGATGTCACTGAAAATCGCCCCTTAATTTGCACCAAATTAGATTTTGACTTGTCATCCATCGAATCTCTAAATCCTCCAGAGGATTTTATAGGAGCTGATAAACTGTTTGCTGAAGCTCGATTGGGAAGCATCAGTGGACCACTAAAGCTTGGTGTTCGTCGTACTTCACATTTACCTTTATCAATTATTGGTTGATTTTCATTCTGACTCCTTTCAATGGTGCGGCCCTTT
>Dhingra_Pear_16_GATCAG_L001_R1_001_paired_trimmed_paired_merged_contig_5017 serine threonine- kinase BLUS1-like isoform X2	GO:0004672	GO:0005524	GO:0006468
TCTGGCCAAGAAACTCAAATCGTGGTTCCCAAAAATCATGATTCATCTGAAATTACATATAATTAGCAACAAAATTATTGACAACTCATCCAATTAAAAAGTAAAATTACCAAAAGGCCAAAAGGGCCAAGCACGGGTCCCCGCCGTCCATTTAAAGACCCGTCCACGTGTCAGAATCCCCTTCAACCTTCACACCACCGCCACGTCATCACCCCTCTCTCATCACAAAGCCAAGTTACCTGCTCCGAGTTCTCTTTCTTCACTCTCGCTTCCTTTGTATCGCTTCTCATGGCGGTCAACGTGTCCATATAAACCATCGAAACGCAGAGGCCTGTCCTCAAAACGACATACCCGAAGCACAAGTCCTCAAGCAGCATGGGGAGGATGGGAAGCAATTCGAGAGCTCACTCGGCGAATCCGAGCGACTACAAGCTTCTGGAAGAGGTCGGATATGGAGCCAGCGCTACTGTTTACAGAGCGATCTATCTCCCTTTCAATGAAGTCGTCGCGGTCAAGTGCTTGGATCTCGATCGCTGCAATAGTAATTTCGAGGATATACGAAGGGAGGCGCAGACGATGAAATTGATAGATCATCCAAATGTCGTACAGGCGTTTTGTTCATTTGTTGTTGAAAGAAACCTTTGGGTAATCATGCCATTCATGGCAGAGGGTTCTTGTTTGCACCTCATGAAAATCGCATATCCGGATGGGTTTGAGGAATCTGCGATTGTTTCTATCCTTAAGGAAACCCTTAAGGCTTTGTATTACCTTCATAAACAAGGTCATATTCACAGAGATGTTAAGGCTGGAAATATATTACTTGACACTAATGGGGCAGTGAAGCTTGCCGATTTTGGCGTTTCAGCTTGCATGTTTGAGGCAGCTGATAGACAACGCTCAAGAAACACTTTCGTAGGAACACCATGCTGGATGGCACCAGAGGTATTGCAGCCAGGAAGTGGATACAATTCCAAGGCTGATATTTGGTCATTTGGTATAACGGCACTGGAGTTGGCTCATGGCCATGCACCATTTTCAAAATACCCTCCAATGAAGGTTCTTCTAATGACCATACAAAATGCCCCTCCAGGACTTGATTATGACCGTGATAGAAAGTTCTCTAAGTCTTTTAAAGAAATGGTTGCAATGTGCTTGGTAAAAGATCAAACAAAGAGGCCAACAGCAGAGAAATTATTAAAACACTCCTTTTTCAAGAATGCAAAAGCTCCAGAGCATTCTATAAAGAAACTGTTTACAGACTTACCACCTCTTTGGAATCTCAAGCATCCCTGGTGCGAGATGATGATGAAACGATGGATGAAGATGAAAATTTTAAACCTGTAGTCGGTAATGATAAGATTGAAACTAGTTGGCGATCCAGTTTGGGGAAGTTGAATGAAAATAATGAATCATATTGGACTGATTACAAAGGAGAAATAAATGGTGATGAATCACAACAGGTTGAATGCTTAAACAAAAAGGGCAAGGATATTGAAAGTAATTTATCAGAATCCGCTGGTCAGCAGAAAACAGGCTGGAAGAAAAATGAATCAAGCTCTGAGGCAACAGCGTCTACATCAGAAAAAGACACAGTGCAGGCCAAGCCTAAAACTCTTTTTGTGAAAAGTCGTCAAGCGCTGAGTGGTCCACTCACACCTGGTTCTGTACTTAGTCATTCATTATCAGAAAAGGGCCGCACCATTGAAAGGAGT
>Dhingra_Pear_16_GATCAG_L001_R1_001_paired_trimmed_paired_merged_contig_50978 serine threonine- kinase BLUS1-like isoform X2	GO:0004672	GO:0005524	GO:0006468
AAAGGGCCGCACCATTGAAAGGAGTGAGAATGAAAATCAACCGATAATTGATAAAGGTAAATGTGAAGTACGACGAACACCAAGCTTTAGTGGTCCACTGATGCTTCCCAATCGAGCTTCAGCAAACAGTTTATCAGCTCCTATAAAATCCTCTGGAGGATTTAGAGATTCTATGGATGACAAGTCAAAATCTAATTTGGTGCAAATTAAGGGGCGATTTTCAGTGACATCAGAAAATTTAGATCTTGTAAAGGGATCACATCTGAAAAAGTCTGCTAGCGTTGGTGATTGGGTATTTGAATCCAGGCAAATGCCTGCCATGTCACCAAAGGAGTTC
>Dhingra_Pear_16_GATCAG_L001_R1_001_paired_trimmed_paired_merged_contig_66375 serine threonine- kinase BLUS1-like isoform X2	GO:0005737	GO:0004674	GO:0005524	GO:0007346	GO:0023014	GO:0031098	GO:0032147	GO:0042981
CCTTTACAAGATCCAAATTTTCTGATGTCACTGAAAATCTCCCCCTGATTTGCACCAAATTAGCCTTTGACTTGTCATCCAAAGAATCTCTAAATCCTCCAGAAGATTTTATAGGAGCTGATAAACTGTTTGCTGAAGCTCGATTGGGAAGCATCAGTGGACCACTAAAGCTTGGTGTTCGTCGTACTTCGCATTTACCTTTATCAATTATAGGTTGATTTTCATTCTCATTCCTTTCAAAGATGTGGCCCCTTTCTGATACTGAATGACCAAGTCCAGCACCAGGTGTGAGTGGACCACTCTGCGTTTGACGACTTTTCACAATAAGAGGTTTAGGCTTGGCCTGCACCGTGTCTTTTTCTGATGTAGATGCTGTTGCCTCAGAGCTTGATTCATTTGTCTTCCAGCCTGTTTTCTGCTGGCCAGCAGATTCCAATAAATTACTTTCAAGATCCTTGCCCTTTTTGTTTAAGCATTCAACCTGTTGTGATTCATCACCATTGATTTCTCCTTTGTAATCAGTCCAATATGATTCATTATTTTCGTTCAACTTCCCCAAACTGGAACGCCAACTAGTTTCAATCTTATCACCACTAACAGGTTTAAATTTTTCATCTTCATCCATCATTTCATCATCATCTCGCACCAGGGATGCTTGAGCTTTTAAATCCTCAACGT
>Dhingra_Pear_16_GATCAG_L001_R1_001_paired_trimmed_paired_merged_contig_99914 serine threonine- kinase BLUS1-like isoform X2	GO:0005737	GO:0016020	GO:0004674	GO:0005524	GO:0007346	GO:0023014	GO:0031098	GO:0032147	GO:0042981
TAAAGCTTGGTGTTCGTCGTACTTCGCATTTACCTTTATCAATTATAGGTTGATTTTCATTCTCATTCCTGAAGATATCAAAAGCATAAGGAACTTATCCCACGAGAGAGAGCGAGAGATGAAACCAAAAGCTTACACTCTGGAGCATTACTCAACCATGACAAACCTTTCAAAGATGTGGCCCCTTTCTGATACTGAATGACCAAGTCCAGCACCAGGTGTGAGTGGACCACTCTGCGTTTGACGACTTTTCACAATAAGAGGTTTAGGCTTGGCCTGCACCGTGTCTTTTTCTGATGTAGATGC
>Dhingra_Pear_16_GATCAG_L001_R1_001_paired_trimmed_paired_merged_contig_5016 serine threonine- kinase BLUS1-like isoform X1	GO:0004674	GO:0005524	GO:0006468
GCTTGAGCTTTTAAATCCTCAACGTCAAAGTTCCAGGCACTAACTCCTCGCTGGTACTCACTCTGTGACATTGCCTCTTGCTCTGCTGACGGCATTTTCTTTAAAGCCAGTTGTGCTGCATCTTTAAGCTGGAGGGCTTTTACACGATTCCAAAGAGGTGGTAAGTCCGTAAACAATTTCTTTATAGAAAGCTCTGGAGGTTTTGCATGCTTGAAAAAGGAGTGTTTTAATAATTTCTCTGCTGTTGGTCTCTTTGTTTGATCTTTTACCAAGCACATTGCAACCATTTCTTTAAAAGACTTAGAGAACTTTTTATCACGGTCATAATCAAGTCCTGGAGGGGCATTCTGTATGGTCATGAGAAGAACCTTCATTGGAGGGTATTTTGAAAATGGTGCATGACCATGGGCCAACTCCAACGCCGTTATACCAAATGACCAAATGTCAGCCTTGGAATTGTATCCACTTCCTGGTTGCAATACCTCCGGTGCCATCCAGCACGGCGTTCCTACAAAAGTGTTTCTTGACCGTTGTCTATCAGCTGCCTCAAACATGCAAGCTGAAACACCAAAATCAGCAAGCTTCACCGCCCCATTACTATCAAGTAAAATATTTCCAGCCTTCACATCTCTGTGAATATGACCTTGTTTATGAAGGTAAACCAAAGCCTTGAGGGTTTCCTTAAGAATAGAACCAATTGCCGACTCCTCAAACCCATCCGGATATGCGATTTTCATGAGGTGCAAACAAGAACCCTCTGCCATAAACGGCATGATCACCCAAAGGTTTCTTTCAACAACAAATGAACAAAACGCCCTCACGACATTGGGATGATCTATTAACCTCATCGTCTGCGCCTCCCTCCGGATATCCTCGAAATTGCTATTGCAGCGATCGAGATCCAAGCACTTGACGGCGACGACTTCATTGAAAGGGAGATAGATCGCTCTGTAAACCGTTGCGCTGGCGCCATATCCGACCTCTTCCAGAAGCTTGTAGTCGTTCGGATTCGCCGAGTGAGACCTCGAATTGCTCCCCATCCTCCCCATCCGCTCGAGGACTTGTGCTTCAGCTATGTCGTTTTGAGGCTACGGGCTCTGCGTTTCGATTGTATTACATGGACTCGTTGACCGCCATGAGAAGCGATTGAAGAGAAGCGAGAGTGAAGAAAGAGAGAAGCGAGGAACAGGAACTTGGCTTTGTGTT
>Dhingra_Pear_16_GATCAG_L001_R1_001_paired_trimmed_paired_merged_contig_33239 serine threonine- kinase BLUS1-like [Pyrus x bretschneideri]
CAACTTCTTCGTATAATTTATATTCTTTTGCATCCAAAGGAAATCGTTTCTCTGATTCATACTCCATGGCTTCTTCTTATATCACACTATTAAAATACTCTTTATTTCTTGATATCCCAACGAACAACAATAAAGTGTACCCCAAGGAGATAAGCATCAAATCAGTACGGGGTTTCCAATTCGATAGCATTTTCCCCTTCTTCAACACAAAATTGCAGATACATCCAGTAACTCCATCGAGATATTTTTCTCGCCATATGTTTCCATTTATAGCCTAATTAATTTCAGGAACTCATAAAAGAACACTAACTAATTACACAATATTGACATCTCCAATAGGCAACACTATGATTTCATCCACTACCAAAAGATTATTGATAAAACTTGTCGAACCAGTACGTAGCACCATACAGTTGGAGACCATACAAGAAAAGGAAAGTATCAATCTCAAGCTCTCACAAGATCACCTTGAATGTTTGTCCTATGACGTGCATCCGGATGGCGATGATTGACATCTTAGGAAAACATATGAACAGAAATCCAGCGACAGTACCGAGTGCGTCGGACCAGTTCCGTACCAGAAGGTGCACAACTGAATCCGAGTTTTGCTTCTGACAAAGATTCAAACAGAAATGGGAGAACTCTCTTCTATCTCCCGACAAAAACGACGTCGATTCAGGTCGATTTGCTCGTCGATTCAAATCCCCCGATTGTCTCTCTCCTCTTCTATCTCCTCCCTTCGCTCTATATCCTTAGATCGAAGGGAGGAGATAGAAGAGGAGA
>Dhingra_Pear_16_GATCAG_L001_R1_001_paired_trimmed_paired_merged_contig_40382 serine threonine- kinase BLUS1-like [Pyrus x bretschneideri]
CAACTTCTTCGTATAATTTATATTCCTTTGCATCCAAAGGAAATCGTTTCTCTGATTCATACTCCATGGCTTCTTCTTATATCACACTATTAAAATACTCTTTATTTCTTGATATCCCGACGAACAACAATAAAGTGTACCCCAAGGAGATAAGCATCAAATCAGTATGGGGTTTGCAATTCGATAGCATTTTCCCCTTCT
>Dhingra_Pear_16_GATCAG_L001_R1_001_paired_trimmed_paired_merged_contig_110351 serine threonine- kinase BLUS1-like	GO:0000166	GO:0016301	GO:0016310
GGAGGGCCGCCCAGAGCCAATTCCAGCGCCGTGACCCCAAATGCCCAGATATCCGCCTTGCATCCACCTCCACCAGGCGCCACCCAATACGGCCTTGTAGAAGTGTCGTTTGCCCCAGTTGAAAAATCGGCGTCGTAGAAAGAAGAAGAGACCCCAAAATCTGCGAGCTTAACGGACCCATCAGAGTCAACCAAGATGTTTCCGGGCTTGATGTCCCCGTGGAAGCGTCCGTGGCTATGGAGATACGACATGGCATTTAGCGTCTCTTTCAGGACGACTGCAATGCAGGGCTCTGGTAATCCTCCCGGGAAAGCAGAGGGGGCGATTATTACGGATTGCAGAGAGCCGAAGGTCATGAACGGCATGACCACCCAAAGACGGCGCTCGGCGGTGGTGAAGGAGCAATGATCGCCGAGAATGTTGGGG
>Dhingra_Pear_16_GATCAG_L001_R1_001_paired_trimmed_paired_merged_contig_115730 serine threonine- kinase BLUS1-like
GATCAATAATGCTCATCAAATTCTCCATCTGTTTTTCCAATTTTCTTGCAATTTCCACCAATTCCACCAGCGATTCCACCAGCAACCTCACCAGCCCAGCATTGCCGCTGTCTGAAGACTCAGCCGGAAAGCTGGAAGTAGAATACAACACAGCCGGATAAATCGGGTTCAAAACAAACTCCCTCAAATTAATCTGCAACAGCATAATATCTTCCTGCTCTTTCTCCAACGCATTCTTCAGCATCCAAATGTCTACGGGATCGTCTATGCTCACCTCAACTGCTCCCTTCAACTCACCAGTAGTCATCATCACAATCTGTAATTGCTTTGCCAACCTCCTTACAGATTCTGAAAGCCGGAATTTGACGCCGCCACAAGACTCAAAGCTGGGAGCAGAAGACGACTCAGCCGGAAAAACGGGGTTGAAAACAAACTCTTCCACATTGAAATTCCATCCGCTAAACCCCATATCCACACCCTTTAGTTCTCCATAGTTTACATTGCCCAAC
>Dhingra_Pear_16_GATCAG_L001_R1_001_paired_trimmed_paired_merged_contig_2526 serine threonine- kinase BLUS1-like	GO:0003755	GO:0000413	GO:0006457
GCCATAGATTCTGGTGGTTTCTCTTCGTAGTAGTTTACATTTTTTTTCCCCTAGTTTAGTTTCTCTTCAAATTTCCATTAAATTTTCGGTGCTTCCGCGAGCTTGGGTTGATTGTTGCGATTGTTCGGTTGATTGTTGCGATTCTTGGGGGGTTGCATCGTTTCCTCTCGAAATCAACCGTGGATTGGTTGAGGTCGACAGACTTGATTGTGACGATTGCAGAGTTCATGGGGATGCATACAACCTTGCCGTCGAGCCACTCGATCTTGGTGGTGCATATGAAGAACTGAGATCCATTGGTTCTGAGACCAGCGTTGGCCATGGATAAGATTCTGAGTCTGGTGTGCTTCTTGATGCAGTTCTTGTCGCCAGAGCCAATTTCTTAGAGGTTTTCGTACGTGGCGGAGTCTAACGAGAATTGAACTTTTTGTGGTTTTTCTTAGTGGGAGGAAGAAGATGAGTAAGTCGCCATTGGGGATGACAAAGATGAAATCGTGAAAAATGGAAATTTTCATCAAGTTCTTAATACAAGGAAAGAAGATGGGGTGTCAACCAATTTTTTATTTTGGGTCCACTGGAATCGTTTCATCCCAATCGGCTACTGCTACTACTATTGCTACTACCATTGGGGAGATTCTTCTTATTCTTCTTTGTGTTCATCACTTTCTTCGATCTCTTCTTCTTCTTGTCGCCGGCGGCCTCTTTGGAGAGATTCTTCTCGGCACAGGTTTCTCAGCGGATTGTGAGTGAATCCTCATAGAGCAAGATGTATTGAATATAAAGATGACGAAGAACGATATGGCTGATCTTTTGAGGAGTGGTTTTGACATCAATGCTTAATGCAGTCCAGGTGTTTGAAGAAAGTCCCAGTTCACAAGTTTCATTTGAAGGTTATGTTTTCAGTCCATTTTCT
>Dhingra_Pear_16_GATCAG_L001_R1_001_paired_trimmed_paired_merged_contig_49626 serine threonine- kinase BLUS1-like
CTAAGCCTCAGCGACAGTTGGATATAGAGAGAGAATAGGAGAGAGAATAGGGGGATTTCAATCGACGAGCAAATTGAGCTGAATCGACGTCGTTTTTGTCGGGGATAGGGGGCAGAAGAGGGTTCTCTCATTTATCTGTCTCAATCTTTGTCAGAAGCAAACTCCGATTCAGTTCTGCGCTTTCTGGTTCGTCCGCTTTCACGTCGGAACGCAGCGAAACCGAT
>Dhingra_Pear_16_GATCAG_L001_R1_001_paired_trimmed_paired_merged_contig_49627 serine threonine- kinase BLUS1-like
CACGTCGGAACGCAGCGAAACCGATACGAAACGACACGAACTGGTCCTGCGGATTCGGTACTCTCGCTGGATTATTTTCTTATGTATTCGTAAGGCATCAATCATTGCCTTCCGCATGCACGCCATAGGATAACATTCAAGCTGGTCTTGTGAGAATAGTGGGCAGTTCAAATTCGCGAAGCATTATTCTGCACTTATTGCCTAATTTACTAGATATGGCTATATGCTCTCAATGCTGATTTAAAACGTACTAGTTCAACAAGTTTTATCAACAATTTTTGGTAGTGGATGAAACCATAGTGTTGCGTATTTGGAGATATTAATGTTTTATAATTAGTTACGGATTCCTGAAATTAATCAGGCTATAAATGGACACATATGGTGAGAACAATATCTCGATGGAGTTACTGGATATATCTGCAATTTTGTGTTGAACAAA
>Dhingra_Pear_16_GATCAG_L001_R1_001_paired_trimmed_paired_merged_contig_61734 serine threonine- kinase BLUS1-like	GO:0005737	GO:0004674	GO:0007346	GO:0023014	GO:0031098	GO:0032147	GO:0042981
TTCCCAAGAAAATTCTCACTGAGACATTATCACAAACAGTTGATATGCTGGAAAGAAAATTAGTAACCTAAGACAAAACCTGAGAACTTGAACCTTGAAACCCAGAAATCGCCCCCTCTGCTTTCCCGAAAGGATTACCAGAGATGAGGGCAGCACCGATTTGCTTTTGTCTTAGAAGTTAGAAGGCATAAGCCTTTGCTAGAAAAGGCATAAGCCCTTGGAAGCAGCCCCAGTTTATGAGGGCAGCACCGATTCTGGCGAAGCAACGTCTGCGGAAATGTTATCGACCGAAGTACCAATTTCTGGGAAAATCTCAGATTCCGAGAAAGAGCTTCCTCCAATTTATGTGAAAATGTCGAATCTATGGAAACAAGAGGAAATACCAAATGGTGATGATTACGTTCCATCGTTGATCGATAACACTGAACTTGTACAGGCACTGCTTAAGGAGCTGAGGATTGGGGATCCAACGTTGCTCAATTTCTTATACATGAACTATGCTCTTCCTCATACCACCGCCGAGTCAAAACCCTCTTCATCGTCGAGTGAAAGCGCAGCCGACAATGTGGAGCCGGGAAAAGGAAAGATCGACGAGAAAGGCAAGGCGGATATCTGGGCATTTGAGATCACGGCGCTGGAATTGGCTCTGGGCGGCCCTCCCCTGTCTGGCTTGCCGCTGTTATCAGGGAATCAAATTCTGAAGATCAAGAACAGGTTTCGGCTTGCGGATTACGAAAACATCATCAAAGATTTCCGGAACCAGAAATACTCTGCGGCTTTCAAGGACTTGGTGGCTTCTTGCCTTGATCGGGACCCGGAGAAGAGGCCGGCGGCAAAGGCGCTGCTGAAGCACCCGTTTTTCCACGACTGCAGAGGCAAGGATTATCTGGTGGGAACTGTGCTTCCGCATTTGGAGAGCGTCGAGGAGAGATTCAAGAAAAGAAACAGGGAAGAAAGAGCTCTTGTATTACGAATAAGAAAATACGCGGAAACGAAAGAAAGTAATGAAAAAAGATAGAAGAGGAATCGACCACCAAGATCCATGGCGTGAGCCTTGGTGGCTCTGATACCATATTAACAGTAGTGTAGAAAAGCACAGAAATGCA
>Dhingra_Pear_16_GATCAG_L001_R1_001_paired_trimmed_paired_merged_contig_1658 serine threonine- kinase BLUS1 [Vitis vinifera]	GO:0044464	GO:0000166	GO:0004672	GO:0006468	GO:0007165
GTGAGATAAGAGTGGTGGTTGTACTCTTTTTTACAAGGCCAGATTGTACAAAATTTGAAAAAGTTAAAAAAGTTGATGTGTAATTGTATAACTTATCTCATTTCCATAGTAGAAGGCCAGATTTATTGACTGTTCAAACAAGCCGAACGGGTTAAGGTAGAACCAAAGATTAGTTTACAAATGAGTTCTTATAATTACAATGATGTATGCCCTCGCCGATATACAACGTGAAGTTTTGTTTTCCTAACAAGAACAAATGTAAATCCTCTTGAATATGGAAAGAAGGCCCGACAACTCCTACTTCTTATCACCCAAAGCACTTAATCGCCTCTCCAGCTTGACATTCCTTGTTTTCTGTATCTGCAACTCTTCGACAAGTTTGTCAATTCTTTGTTGAATACCAATCACATGGGATTCTAAGACTCTCTCTCTTGCAGAAGCCGTACACATCTGCAAGTTCTTGATACTGGTTACTGCCTCTGTGATCTCTGTATGATTTCCAGTGATTTGATCTACAATTTCAATCAATCTCATTGTTTCTTCCTTTTGCATGGCGTTTTTCTGCAAAATATAATGGAGCGCAGGAATAATGGAAGCGGATGTACCAATTACAGAAGAGATTATAATGCCGTTTGGAGTGTCCTTAGGACTGGAATATGGGACCGTGCTATTGAATCGCCCTTGCAACCCTTGGTCATCTGATGCCGTCTCATATGAAGAAGAACTACCATCTCTCTTCTGATGATGTTCCAAGTGATCACTGCCCTCATCACCACTGACAGAAGGGGAATGATCGGTTTTTGAGGAAGGTACTATTCTTTCCAAATCAGCGCCAAAATAGCTACTCTTTTTTCCTTGCACTGATGGTGATGAATCAGCAATTTCTTCAATTTCCCCAAGGCCAGAATCTTTCCATATCGATCTACTACAATTGAAACTATCCACATGTGCATTAATGGGATCTCTTTCTGTTAGACCAGCTGATTTACCAAATCCACCATTCTGTTTGCAGCTCCAGTCTTGGTTTTCAGCAATGGTGATGCCATCATCATCTTGAATAATAGCAGCCTGTCTTTTCAAATCATCTACATCAAAATTCCATGCACTGATCCCTCGTATATACTCTTGCTGTGATAAATGGTCTTTGTCACCATAAAAAGACTCACTTTGTGCAAAGAACTCAGCCTCTTTTTCCTTCAACATTCTAAAACGATCTCCAAGGGGAGAAAGACCATTAAGAATTGACTCCGCTATAAGCTCCTTTGAATGCACATGTTTGAAGAAACGGTGATTCAAGAGCTTTTCCGCAGTAGGACGCTTCTTTGGATCCTTAACTAAGCAGGCAGCAACTATCTCTTTAAATGACTTTGAAAATTTCTTGTCCCTCTCATAGTCAAGGCCAGGAGGAGCATTCTGCAAGGTCATTAACAAAACCTTCATTGGTGGGTACTTGGAAAATGGAGCATGACCATGAGCAAGTTCCAGTGCTGTTATCCCAAAAGACCAGATGTCTGCTTTAAAGTCATATCCATGCAATTGCTGCATAACTTCCGGAGCCATCCAGCAAGGAGTTCCAACAAACGTTTTTCTTGCATGTTGTCTGTGGCCAGTGTCGAACAAGCTCGCTGAAACTCCAAAGTCTGCTAACTTAACTGCACCTTTTGTATCAACCAGTATATTACCAGCCTTAACATCTCTATGAATGTGTCCATGGCAATGCAGATAAGCAAGGGCTTTGAGAACCGCATACAACAAAGTCGCGATAACGGGCTGCTCAAAACCATCAGGGTGGGCAGATTTCATGATGTGAAGACACGATCCAGAGGCCATGTAAGGCGTGACGATCCAGAGGCTACTGCCGGCAGTGAAAGAGCAGTGAGCCTTGAGCAGATTCGGATGGTCAAGCAAGATCATGGTCTGCACTTCTCTCCGAATAGCGTCCAAGTCGTTCCTGCATTTCTCAAGGTCGAGGACTTTGATAGCGACGGTTTGATTAAGTGGGATGCAGAGAGCTCTGTAGACGGTGGCGCTCACGCCCTGACCGACTTCTTCGTACAGTTTGTAGTCTTTTGGGTTCACCGGAAAGTCCTTTTTGGGTAAAAATTCCATGGCTTTTTTCACTGTAGTAGTACGTCATCAACAATCAAAACCCCTCCTGCTTTTGCTCCAGCAGGAAGCCCTGGAAGGCTGCAACAAGGTGACAGAGGAGGAAGAAGAAGAAGAAGGAGAAATGGGGGGAGATTAAAATATGCAGAGAGATGAATCCAATGACTTGTTTCGACGAATCCGCCAATAAACTCGAAACTCCGTGAGGGTTTGTCCCTTTGTGCTTCCTCCTCAAAGCCCTCACTCGCCCTGTCCGTGACTCACCTTGCTTTGGTGCAATCAAAAGATATTTCTGCAGGATATTTTATATTCAAATCAATCAGAGTCAGAGAGACTCTACCAATGGAGGGTTTTTCCTTTTTCAGATTGTAGATTACGACAAATACTATCACTAATCCAGTATTTAACTGCCTGCAAGTTAAAAGATTTTACGTGTTATTTTCGTGAATT
>Dhingra_Pear_16_GATCAG_L001_R1_001_paired_trimmed_paired_merged_contig_41633 serine threonine- kinase BLUS1 [Vitis vinifera]	GO:0005737	GO:0005886	GO:0004674	GO:0005524	GO:0007346	GO:0023014	GO:0031098	GO:0032147	GO:0042981
TCACGAAACTGTAACGAATATGGTTCTGATGGTAATAGACTTCAGTGTATTAACATCCTCATTGCCATCATTGTCTTATTCTCTTACAGTATGATTCTTTTGATATCTTCATCTGACAATCATTGTATTTTTTGTGCAATTGTGTGCAAAAGTTTGGTTCTGTTACCTTTCTCTCAAAAAGGTTATTGGCAACGGTGAGAGGGATCATCTGCAAGCAAAACCTCAACCTGAGAGGAACTACAGTGGTCCATTGTTGCATCGCCAGAAGAGAGACGCCATTAGCCATGCTTCTGCTGAGGATGTTTC
>Dhingra_Pear_16_GATCAG_L001_R1_001_paired_trimmed_paired_merged_contig_135032 serine threonine- kinase BLUS1 [Sesamum indicum]
TTCGAAGTTCAATAAAAATAGTTGGGTGTTTAGTTGTTGTCTTGATTGGTCTTTAGGCATCAGCATTTAAGTTTCTTTCAACCTTCACTTCTTTCTTTTCTATCCACATTCTGGTCTTTAGCACTTTTTGAACATGTCTGTATGTGCATGCGCTATACTAGACTGTGTAATCAAACTTTCCTCCTTAATATTTAAGAAGCTAATTCCTGGATTTCGGGTACCCAATTATCAACATCATCCTGGATATATGTTCTCACTTGCAGCAAGTTTATATCCGAGGAATCAGTGCTTGGAATTTCAACCTTGAGGATTTAAAAAAGCAG
>Dhingra_Pear_16_GATCAG_L001_R1_001_paired_trimmed_paired_merged_contig_78360 serine threonine- kinase BLUS1
AGAAGCATGGCCGATGGAATCTCTCTTCTGGCGATACGACAATGGACCACTGTAGCTCCGCTCAGGTTGATGTTTTGATTGCAAATGATCCCTTCAAAACATATAATATTTTCAACTCATAGCTGGTAGAACCACATTTTTACACGCAATTGCACAAAATTACAATGATTGGCAGATGAGGATACCAAAAGAATCATACCGTAAAAAAGCAAGACGACAATGACAATCAGGGTGCTTTTACACTGTAGTCTATTACCATCAAAACCATATTCATTATTGTTTCCTGAACTTTCACTGGGCAAGGCTCTAGGTGATAAAACCATGATTATCATGACAATTTCGACAGTGAAGAAATTTAATTACAATTTAGTTCAACAAAGGATGGTTCCTTAGTACTCCACATATACAATATTATCATATGATAGTTTCAACGTAAAAAATAAAAAATACAGTGTGATTCCAACAAAGGATGACTCATAACAATACTAGGCAACAAGAATGTGCGTTGCGCAATTGTTGTGAGGAGCTCTAAGTAGGTATTATACTAAGTCAACAAGCAACCACATATGGAATTCAAAGAGCGTTTTATTCAGCCAGAGATAATGAGCATGCAAACAATGCTTGATGCAGGAAAGTGAAAAGGGGGAAGCTCACTTTCTTCTGATTAAGAAAAGTGGAAAACAAATAGAGCATTCTATCGATGATGTTATTCTAGAAAAAGCACATTAAACAACCCAATCAACTTCATCATAAGAACACTTACCTTTCACCGTTGCCAACAACCTTT
>Dhingra_Pear_16_GATCAG_L001_R1_001_paired_trimmed_paired_merged_contig_125345 serine threonine- kinase B-raf- partial
TTGGTCTGCACTAGGATTAGATTTAATGAGCTTAGGTTGGACTCGCTTGGATTATTCACCTCGCTACGAGTTCCCTCTTCTGCAAGTAGCGTCGCTCAAACCCCCATGAGCAGCATCAGCCCCCCTTCTCCATTGACCAAACCAGAAACGACCATCGCCGATCTCCGTCGTCCGGTAAACCTAGCGCCCTTTTGGCATCTGGGTCGGTGATTTGGGGTTTTTTGCCATCTGGT
>Dhingra_Pear_16_GATCAG_L001_R1_001_paired_trimmed_paired_merged_contig_56233 serine threonine- kinase B-raf- partial
ATTGGAATTACAATACTATCTATGCCACAAATGAGCTTGAGAATATAAATTTCAAATCTAGAGTCAAATCATACACCAGAACATGTAAGGGGTGTTTGTTTGCCTTTTTTAGCTCTCACTGGACTGGCTTAGGTTAAAAGTTAGTGTAATCCGTGTTTGTTCACTGGCGGGACTAGGTTAAATGGGACAAAGGAGGACTCGCCTCGACTAAATCCCTCACTAGGAGGTTTTAGCGAGCACCCCAAAAAACAACGGGATTGCTAGTCCCGTCTCCCTCGTCTGCGAGCAGCGTCCTACGAACCCACATGAGCAACATCAGCCCCCATTCTCCAGTGACCAAACCAGAAACGGTTGTCGCCGATCTCCATCGTCCTGCAAACCCAGCTTCCTTTTGGCATATTGGTCGGTGATTTGGGATCTTTTGTCATATGGGTCGACCCGAACGATGAAAGAGAACAAAGAAAGAGAGAATATTTCTTGCCT
>Dhingra_Pear_16_GATCAG_L001_R1_001_paired_trimmed_paired_merged_contig_121892 serine threonine- kinase Aurora-1-like
CAAACAAAATTTTAAACAAAGTCCTGAAAATAGTATTTTTCCGGGGCTCGCCTTGATCATCCGTATGGTTCATTTGAAAGGCAATGTGGCCACGTGGAGGTTGTCCAAGATGTGCTCCGAACATAGGAAACATAATGCCAAGGATTTTCGAGTGATTCTGAAGGAGGATGTCAAGATGGCCAAGAGGTTGTCGAACTCCATATGCATTCGGATAATGCTTCTGAATTCTCCAAGATAGATCCTTTGGAGAAACCCAAGATGTGCATTT
>Dhingra_Pear_16_GATCAG_L001_R1_001_paired_trimmed_paired_merged_contig_137136 serine threonine- kinase Aurora-1-like
TGCCTCTCCGCGCACTATGTCCTTATCTCCTTGCACCAGCCATTTGTCATCCCATCCCCTGGAGCATTCCTATTGTGTGTAGCCCCTGCTCGGATCCCACTTATCTCCCCCTTTCTTCAACATGTAATCCAAGGCCTCATACGGAGTCAACATCTTGAGTGCCTCCCTCAGAGCAAGAAGAGCCAGAAGGATGTGGGAAAGCTTCACAAACACGGTGAGCTTGCACACGGAGTCGA
>Dhingra_Pear_16_GATCAG_L001_R1_001_paired_trimmed_paired_merged_contig_85422 serine threonine- kinase Aurora-1 isoform X1	GO:0000780	GO:0005876	GO:0031616	GO:0032133	GO:0051233	GO:0005524	GO:0035174	GO:0007052	GO:0032465	GO:0035404
GGATGTTCAAGAAGCTTGTGTAACGCGAGGCGTTGAGCAGAATCCTTGACAAGCATCTGACTAATGAGGTCCTTTGCCTGAGCAGAGACAATTGGTTTAGGAGGAAACTTCAGGTCCACCTGTACAATCCTTCTGTATGTGTCCGAATGCTCCTTGGCCTCGAAAGGTGGGACTCCGTATAGGAACTCATAGCAGAGGACGCCAAGGCTCCAGATATCCACACTAGCATCATGCTCTACACTCTCCACCATTTCTGGAGGGAGGTAATCAAGGGTGCCACACATGGTCCGCCTGCGGTTGAATGTGTGTACTGACCACCCAAAATCTGCTATCTTGAGTTCACCCTGAGCACCAATTAGGAGGTTTTCTGGTTTGATATCTCTATGAATTACGTGCTTTCCATGGCAGTATATAAGGGCCCTGGCTAATGATACAACATAAGTGGCAGCACGCCTTTCACTGAAGTATTTACACTTCTGTAGTTCCTTGTATAGTTCACCTTTGGCAGCATATTCTAATATCAAATAAACTCGTTTCTGATCGTAAAAGTAGCCATAGAGGCGTAGGATATTGGGATGTCGGAGATGACTTTGTATTTCAACTTCGCGACGAAGCTGATGTTCAACCTGAGATTGTTGCAGCTGGCTCTTGAAGAGGACTTTAAGTGCCACAATGTGATTGCTCCTTTTCTCTCTTGCCAAATAGACGTGACCAAACTTTCCTCGTCCGAGAGGCTTTCCGATGTCGAAGTCATTGAGCGTCCATCTTCTTGTCTCCGTCGCTGAAACCTCCGAAGAAGCCTTCTCTTGGGGGACCTGGTTCTCCGCAGCAATCGCCATGAGAGAGGAAGAGAGAGAGAGAGAGAGAGAAAGCGAGGGCGAAATAATGAAGGAAAAGGGACTGCTAAAGAAGGGATTGAATAAGCACTTCGCAACGGTCGAATTCCCAGCTGTCGCCACGTGGTCTCCCGCTCTGGACT
>Dhingra_Pear_16_GATCAG_L001_R1_001_paired_trimmed_paired_merged_contig_69374 serine threonine- kinase Aurora-1	GO:0000780	GO:0005876	GO:0031616	GO:0032133	GO:0051233	GO:0005524	GO:0035174	GO:0007052	GO:0032465	GO:0035404
GGATGTTCAAGAAGCTTGTGTAACGGCAGGCGTTGAGCAGAATCCTTGACAAGCATCTGACTAATGAGGTCCTTTGCATGAGCAGAGACAATTGGTTTCGGAGGAAACTTCAGATCCACTTGCACAATCCTTCTATATGTGTCTGAATGCTCCTTGGCCTCGAAAGGTGGGACTCCGTATAGGAACTCATAGCACAGGATGCCAAGGCTCCAGATATCCACACTAGCATCGTGCTCTACACTCTCCACCATCTCAGGAGGGAGGTAATCAAGAGTGCCACACATGGTCCGCCTGCGGTTGAATGTGTGCACTGACCACCCAAAATCTGCTATCTTGAGTTCACCCTGTGCACCAATGAGTAGGTTTTCTGGTTTGATATCTCTATGAATTACGTGCTTTCCATGGCAGTATATAAGGGCGCGGGCTAATGATGCAACATAAGTGGCAGCACGTCTTTCACCAAAGTATTTACACTTCTGTAGTTCCTTGTACAGTTCACCTTTAGCAGCATATTCTAATATCAAATAAACTCGTTTCTGATCATAAAAGTAGCCGTAGAGGCGTAGGATATTGGGATGTCGAAGATGACTTTGTATCTCAACTTCACGACGAAGCTGATGTTCAACCTGAGACTGCTGCAGCTGGCTCTTAAAGAGGACTTTGAGTGCGACGATGTGATTGCTCCTCTTCTCTCTTGCCAAATAGACGTGACCAAACTTTCCTCGGCCGAGAGGCTTTCCGATATCGAAATCGTTGAGCGTCCATCTTCTTGTCTCCGTCGCCGAAACCTCCGAAGATGCCTTCTCTTGGGGGACCTGGTTCTCCGCAGCAATCGCCATGAGAGAGAAGAGAGAGAGGGGGAG
>Dhingra_Pear_16_GATCAG_L001_R1_001_paired_trimmed_paired_merged_contig_128629 serine threonine- kinase At5g23170	GO:0004674	GO:0005524	GO:0006468
TCCTATTCCGTTCCAGCATCAGCCAAAACCTGCCACAGCAACAGCTTCCCACTTGAGACATGATCACCAAGAACACCATCATCACTTTGTTCTAGTACTGTTACACATTTTTCCTGCTGCCATTTTTTAGCTATATCTTTTTTCTTCCTCCTCACCAAGTTCCTCAACATACTAATCCAAATCGGTAGCCTAACTCGCTCGATAACACAGTTTTCCATCTCCGTAACAATCTCTCCGATCGTCGGACGATTGTCTACGTTGGACGATACACAGCTCGCTGCAACGTATAAAATGTGCCTTATTGTGTTTGACATGTCCATCGGAAGCCCTATCCTTGCATCACAAATCTCGTCGATTCGTTCTTCTTCGATCAATGCTACTGCCCAATCCACTATCGAAGCTGGTGACTTAGAAATATCGATGACTTTCCTGCAGCTAATAATC
>Dhingra_Pear_16_GATCAG_L001_R1_001_paired_trimmed_paired_merged_contig_83539 serine threonine- kinase At5g23170	GO:0004674	GO:0005524	GO:0006468
TAGAAATATCGATGACTTTCCTGCAGCTAATAATCTCAAGCAACACAACACCAAAACTAAACACATCGTTCTTGGTACTTAGTTTGCTAGGAGTGGTGTAACAAGGGTCCAAGTATCCAATAGTACCTGCAGCAGGTGGACTCACCTGACTCGGCGAGTCAAATAGGACGGCAAGTCCAAAATCAGCCAACTTGGCATGCCAATCTGAATCGAACAAAATATTTTCAGACTTGATATCTCTGTGGATCACTGTAGGCTTCCCTTCATGAAGAAATTGGACCGCGCGGGCGACTTGGATGGCGATTTCCACACGTTTAGGCCAGGGTGGCGGTGTAGGTGCAAGATGAAGTAGGTCATGGAGAGAGCCATTGGGCATGAACTCCATGACAATGAGCTTGTTTTTGTTCGAGTGATCTTGCCTCGTTCCAAGAAGGCTTATGACATG
>Dhingra_Pear_16_GATCAG_L001_R1_001_paired_trimmed_paired_merged_contig_83540 serine threonine- kinase At5g23170	GO:0004674	GO:0005524	GO:0006468
ACATATCCAATCCATCAAACTTCATCACAATCAAACACTAAAACCATACATTTTTCAGGGTACCAAAGTTTAATTACTTCTTGGTTAAATGGTGGGCTTTGATTATGATGAGCTTGTAAACGCAACAGGAAGCTTCTCTCCGACTCGGCTCGTCGGTAAAGGTAGCCATGGAATGGTCTACAAAGCCATGCTACTCAACAAAATGGTTGCCCTAAAGAAGCCATTGCAACATCGTGACAACCACTACAAGCTCGAAAATGAAATATGTGTGTTATCGTCTCTACCCAAAAACCAGCATGTTATAAGCCTTCTTGGAACGAGCCAAGATCACTCGAACAAAAACAAGCTCATTGTCATGGAGTTCATGCCCAATGGC
>Dhingra_Pear_16_GATCAG_L001_R1_001_paired_trimmed_paired_merged_contig_38586 serine threonine- kinase At5g01020-like isoform X2	GO:0004674	GO:0005524	GO:0006468
CCAGCAAATGGATTTAACTCAAAACCACCAAATGGATAGACCAGTTGATATGATCTTGTACAGTTTCAACCCTCCATCCACTATCTGGTTACAAGTTTAACTTACGTAGGAGCTACTTTTCAAGTGACACAAAAATTTGGAGACAAGTTACTTCGATCGAAATCATTCATAGGCTCACTCTTGCTCCCTCCATTTCCCGGTTTGCTCCTCCTATGTGCCTCTCCTCCCCTTTCACCGTCTCTTCTGTTCGGGTCTCTCTTCATGGGGGCGGTTCCAAAGGTTCCCTTGGGAGCCTCATAAAGAGTCACTCCACCTTCTCCACTTTGAAGTTCATGGTTTCCTGTTGTCTGAAGAGACTCGAGCAATTCAACCACCTGGCTCATAAGGGGCCTCCCTTTCGGGTTTTGGCTAAGGCATTGATATGCCAGATGGGCCACCTTCATTGCTGTTTTGAGTGAGTACTGCCCTTCCAGTCTAGGGTCTACGATCCTCAGAAGTTTCTTATTATGGTTTAAGAGTGGGCGAGCCCACTCAACCAGGTTGTGTTCTTGCCCGGGTCTGCTCTTGTCCATTGCTCTCCTTCCAAGGAGCAGCTCAAGTAGTACCACTCCAAATCCATAAACATCACTTCGAGCGGTTAAATGCCCAGTCATAACATACTCCGGAGCAGCATATCCATACGTGCCCATCACTCGTGTTGAAACATGGGTTTGGTCTCCCATTGGCCCTTCCTTTGCAAGGCCAAAGTCTGACAACTTTGCATTAAAATCCCCATCCAACAAGATATTTGATGTCTTGAAGTCGCGGTAAATAATTGGTCTCTCTGCACCATGAAGAAAAGCAAGCCCCTTCGCAGCATCTAAAGCAATCTTCATTCTTCTTGACCATGTAAGCGTACAGCCCACTCTGCGAAAAAGATGTTTTTCCAGGCTGCCACTTGCCATGTATTCATAGACCAGTAGCCGGTGGTCATCCTCACAGCAGTACCCAATCAGCTTCACAAGATTAGGGTTACTCAGCTGTCCCAGATAGTTAACTTCTGCCAGCCATTCCCTATCACCTTGGTACCCTTCTCGATTAAGCTCCTTGATGGCAACTTGCGTGGTCTTGTATCCAGCCCTCACGGTGTCATCAATAACTCCTTTGTATACAACTCCAAACCCACCCTCACCAAGAATTAGATCTGGCCGGAAACGTTTTGTGGCCAAACTCATCTCATCGTAAGTAAAGATGCTGACATTGGTATATCCGGGGCTTTGGCGAAGGTCTTTGACATTCTTGGAAGCCAATGGAGTAGTGTTTGACGATGTTCTACTCGGAGTTTGAGATACAACAGAGTCATCTCCTTGAGGACTGGCGTGTGTATAACTGGAATGCTGGTCCTTTTCAGAACTGAAACAAATCCCCATGAATCTGAAAACCAAGCCTGTGTCCGCACCGGAATCCGGTTTTACATGTCAACCCGTTCCCTTCCTCCAACTATTACCATCGACAACTGAAAAGCTTCAATGACCCACATACATATCTAATGTGGGTTCATCTATCAATTGTCAATGTGGGGTTGGAATTCGGGTCGGGATTGGATCTGGGTCGGAGTAAAAGTATGAACTTTCCGATGTGGGTTCGCCGGGAAACGAAGATAAATTTTGTGCCCTTCTTTTTTTGTAGTGTTTTGGTTTGTTCTTGGGCCACCAGAAAGCCGCTCAAAGGTTGAAGAAAGGAGAAGATAAATATAGGGAGGAGAGAGAAAGCGGTGAAAAAGGGGAGAGAGAGAGAGAGGGAGTGAAGGAGGGTAAGTTATTTTTTGAAGAGAGAGAAAGATTTGGTCCTTACTTGTCAAGCTTGGAGCGCATTGGGGCGAAGAAAGCGCCAAACCAGACGTACTCCGAATTGGTTCAATCTCTAAAAGCAATGGCTTTTCTGGTCGGTCTGTCTCCTTTCCTTTCTCAGAATTCTCTCCGTCTCTGGCTCTCTCTCTCTCCAAATCCTAAATCCGGGTTGGGTTTTTTGGAGAGAGAGAGAGCCAGAGACGGAGAGAA
>Dhingra_Pear_16_GATCAG_L001_R1_001_paired_trimmed_paired_merged_contig_43635 serine threonine- kinase At5g01020-like isoform X2	GO:0004674	GO:0005524	GO:0006468
AGTGTTAATCACAAATTTCGCCCCGCCCCGGGGCATGGATTTAACTCAAAAACACCAAATGGACAGACCAGTTGATATCATCTTGTACAGTTTCAACCCTCCATCCAGTCGGAGATACTTTTCATGTCACAAAATCTGGAGACACGTTACTACTATCGATATCATTCATAGGCTCGCTCTTGCTACCTCCATTTCCCGGTTTGCTCCTCCTACGTGCCTCTCCTCCCCTTTCACCGTCTCTTCTGTTCGGGTCTCTCTTCCTGGCGGGAGTTCCAAAGGTTCCCTTCGGAGCCTCATAAAGAGTTACACCTCCTTCTCCACCTTGAAGTTCATCGTTTCCTGTTGTCTGAAGAGAACCCAGCATTTCAACCACCTGGCTCATAAGGGGCCTCCCTTTCGGGTTTTGACTAAGGCATTGATATGCCAAATTGGCCACCTTCATTGCAGTTTTAAGTGAGTACTGCCCTTCCAGTCTAGGGTCTACAATCCTCAGAAGTTTCTTGTTATGATTCAAGAGTGGGCGAGCCCACTCAACCAGGTTGTGTTCTCGGCCGGGTCTGCTCTTATCCATTGCTCTTCTTCCAATGAGCAGCTCAAGAAGTACCACTCCAAATCCATAAACATCACTTCGAGCGGTGAGATGCCCAGTCATTACATACTCAGGAGCAGCATATCCGTGCGTTCCCATCACTCGTGTTGAAACATGGGTTTGGTCTCCCATTGGCCCTTCCTTTGCAAGGCCGAAGTCTGACAACTTTGCATTAAAATCCCCATCCAACAAGATATTTGATGTCTTGAAGTCGCGGTAAATGATTGGTCTCTCTGCACCATGAAGAAAAGCAAGCCC
>Dhingra_Pear_16_GATCAG_L001_R1_001_paired_trimmed_paired_merged_contig_38585 serine threonine- kinase At5g01020-like isoform X1	GO:0004674	GO:0005524	GO:0006468
CATCTAAAGCAATCTTCATTCTTCTTGACCATGTAAGCGTACAGCCCACTCTGCGAAAAAGATGTTTTTCCAGGCTGCCACTTGCCATGTATTCATAGACCAGTAGCCGGTGGTCATCCTCACAGCAGTACCCAATCAGCTTCACAAGAGTAGGATAACTCAGCTGTCCCAGATAATTAACTTCTGCCAGCCATTCCCTATCACCTTGGTACCCTTCTCGATTAAGCTCCTTGATGGCAACTTGCGTGGTCTTGAATCCAGTCCTCACGTTATCATCAATAACTCCTTTATATACAACTCCAAACCCACCCTCACCAAGAATTAGATCTGGCCGGAAATGTTTTGTGGCCAAACTCATCTCATCGTAAGTAAATATGCTGACATTGATATATCCGGGGCTTTGGCGAAGGTCTTTGACATTCTTGGAAGCCAAAGGAGTGGTGTTTGATGTTGTACTTGGAGCTTGAGAAGATACAACAGAGTCATCTCCTTGAGGACTGGCGTGTGTATAATTGGAATGCTGGTCCTTTACAGAACTCAAACAAATCCCCATGAATCTGAAAACCAAGCCCGTATCCGCACCCGAATCCGGTTTCACATCTCAAACCCGTTCCCTTCCTCCAACTATTAGCATTGACAACTGAAAAGATTCAATGACCCACATCCATATCTACTGTGGGTTCATCTCTCAATCGTCAATGTGGGGTTGGTTTTCTGAGAATTCGGGTCCGGATTCGATCTGGGTTCCGATGTGGGTGGCCGGGAAAAGGAGATAAAGTTTGTGCCTTTTTTTTGGTTCCGTTGGTTTGTTTTCCTTGGGCCACCAGAAAGCCACTCAAAGGTTGAAGAAACGAGAAGATAAATA
>Dhingra_Pear_16_GATCAG_L001_R1_001_paired_trimmed_paired_merged_contig_78679 serine threonine- kinase At5g01020-like [Pyrus x bretschneideri]	GO:0005886	GO:0004674	GO:0005524	GO:0000394	GO:0006468	GO:0009086	GO:0032880
GTTTATGTGAAAACACGTTCCAAGGTCCCTCCTCCCTTCGATGTGAGATTCATGCTCAACAACGATACTATATATAACGAGCAAATTCTGTCATTGCAAAAAAGGTTGGGGGATAATTCATACAAAGCACATACAAGTATACAATACAGATGACATTCTCATCTAACTCTGCACGCTGCAGGACCTCCTGGCGATAAATTTGGGTTGGGAGATCGACAAACAACACCCGGACGTACGTTGTTAGAAAACCTGTGATGCGTTCGGTACTCGGGGATTCTGGTCATGGCAAATGGACCGCCAGTTGAGTCGCTTGCTTCGTTGCAACTTTGTAGAGGTTCCAAAGTTTCAACTACATCACTCATTAAGGGCCTTGCTTTGGGGTTTTGGCTGAGACAGTAGTATGCCAAGCTGC
>Dhingra_Pear_16_GATCAG_L001_R1_001_paired_trimmed_paired_merged_contig_104517 serine threonine- kinase At5g01020-like	GO:0004672	GO:0016310
GATTAGAGCCTGCAAGAGATATCGAGAGATCTTCCGAAAATGTTGTGCTTGGATTGCTCAGATCAGTCAGTGAAAGTCTTTGGAATGAGGTTTGTTTCGCCGCCACTTTCTTGCTGCTCTTTTTTGGTGGAACCCCAGATTTGTAGCAGTCTGGGAGAATAGACCTCCATGTGAAGACCTTCTTGACCGCCATTTTTTATGAAAATGTTTCCAAAAACTAGAGTTCGAAACACCTTCGCTTCCAAATGATTCCCGATCAATCCCAGATTTCTTGTTGTTTTGGTGAAGTTTTTTTAGGATTTTGGGAACAATGAAAGAATTGAGTTGGAAAATATGAGAGGGGAGAGATGTTACGAAATGAGCAAATGATATGGGAGACTTTAAAGGAGAAGACAAGGCCTAATATTGAAAAAAAAATCACCAACTGCCCTCCAAACCAAACAAAAGATTAAGAGAAAGAGGTCTGCAACTTCTTTCTATCGACCCCTTTTGAATTTTTCTATATTTTCTGTTA
>Dhingra_Pear_16_GATCAG_L001_R1_001_paired_trimmed_paired_merged_contig_113685 serine threonine- kinase At5g01020-like
ACCTATGGATATGCAGCCCCGGAGTATGTAATGACTGGTATGTCGCGTTCTTACATGTTCGAAATTCTTGAATTAGTTAATGTAGTAGTTGGAACATGATGAATATGGATGGTTTTGATTGAATTAGTTGAGCGGGAAAGGGTCTTGATTCTTCTCAGGTAAAGATGAACAACATTTAGTTCTAGTAACTCTAAATTCTGATTGCTTCAGAAAAAACTGCCAACTTGGGATGATTGGTATCACCAGTGGTAATACCATGTTAGAAACACTGTGCTTGCTATGGAAGCTTTTTCTTTCGACTTTTGTCCTTTCACTGGTGAAAGAAAGAGTCAGAATTTAGATTCATAGGTTTTTAAAGGGGCAGGTCGCACCTGGTTAGGCACTTCCAAAGCATGTTCTTGGAAGGGGAGATATAGAGATTCTCTCTTCTTGTGATAAACATAAGAGGTTGTGATAAACCCTGATTTTACGTAGTACTGAATGCTTGGCTTCACTGCACTTTCTGTTGAGATTTTTCATAAAAACTTGGCTTCTCTAGCAACTGAAATTGATTTCGTAATTCTTGGCAGCTCTATTGCAATTTCTGGCCA
>Dhingra_Pear_16_GATCAG_L001_R1_001_paired_trimmed_paired_merged_contig_137131 serine threonine- kinase At5g01020-like	GO:0004672	GO:0005524	GO:0006468	GO:0048765
CCGAGGTTTTGCCCACTCCACAAGGTTCCGTTCGCGTTTGGGACGGCTATTATCTATGCACCATTTACCCGTCAAGAGCTCTAGTAGAACAACTCCAAAACTATAGACATCACTCTTGGTCGTCAAGCAACCAGTCATGATGTATTCAGGGTCTGCATACCCCCGTGTCCCTATTCTACGTGTTGTTATATGTGTGTCTTCTCCTTCTGGACCGTCCCTTGCTAACC
>Dhingra_Pear_16_GATCAG_L001_R1_001_paired_trimmed_paired_merged_contig_51622 serine threonine- kinase At5g01020-like	GO:0004674	GO:0004715	GO:0005515	GO:0005524	GO:0018108
TACGTCTTTAATCAAATTATCGGATTCGGTTGGTGATCTTAGCTGATGATGCTTGTAGTTATGGTGGTTGTTATTTTTCTTCAATTCCTTCTGTGCATCACCATCTTTTACATCCTTGATCGAATTATCGGATTCAGATGGAACTGTGTACACGAATGCAAAGGGGACGTCTTCAAAATCCTTGAGTGGCTCTAAGGTCTTGACCACTTCGCTCATTTTTGGTCTTTGTTTCGCCCGGTGGCTGAGGCATTGGAAGGCCAATGCAGCGGCTTTTCTAGCCCCATGTTCGGAGTACTGGCCTTCGAGTCTCGGGTCCATGATCCGGCTGAGTTTCCGGGGTTCGTTTAACTTAGGCCTTGCCCACTCTACTAGGTTTTGCTCTCTGTGAGGTCTGTTTTTGTCCACAGATCTCCTTCCTGTTAGAAGCTCCAATAGTACAACTCCGAAGCTATACACATCACTCGCTGCTGTCAAGTGACCTGTCATGACGTATTCAGGAGCAGCATAGCCTTGTGTGCCCATAACTCTTGTGGAAACATGCGTGTCATCTCCTTCTGGACCGTCTTTTGCTAATCCGAAATCAGAGAGCTTGGGAGTACAATCAGAGTCCAACAAGATGTTTGAAGCTTTAAAATCACGATATATGACGGGTTTCTCTGCTCCATGGAGGAAGGCAAGGCCTTCTGCTGCTCCAAGCGCAATTTTCATTCTTGACGACCATGGAAGGGACATCGAATATCTTCTGAATAGCTGGTTCTCTAAACTGCCTCTTGGCATGTACTCATAAACCAGAAGTCTGTGTGCATCTTCACAGCAATAGCCTATGAGCTTCACAAGGTGTGGATGTCTCAATTGCCCAAGAAAAATCACCTCAGTCAGCCACTCCCTATGGCCCTGAGTGCCATCCAAGTCCAAGAGTTTCACCGCCACCGGCTGCGCTGCCAAACCGGGCCTAAGCTTGTCATCAATGAACCCTTTATGCACCGGCCCGAACCCGCCTTCTCCAAGAAAGTTGCTTTGCGAGAAGCTTTGTGTGATCACTTTCAGCTCCCCAAGCGTGAAGACATGAAGATTAGAGCCTGCAAGAGATATCGAAAGATCTTCCGACAGTGTTGTGCTTGGATTGCTCAGATCAGATGGTGAAATCCTTTGGGATGAGGTTTCTTTTGCCACCACTTTCTCGCTGCTCTTTTTTGGTGGAGCCTCAGTTTTGTAGCAGTTTGGCACAAAAGACCTCCACGTGACGACCTTCTTGACCCCCATATTTTACGAAAATGTTTCCGAAAACTAGAGCTCGAAACGCCTTCTTATTTCGCTTCCAAATGATTCCGGATCAATCCCAGATTTCTTCTTGTTTTGGTGAGGTTTTCTTCAGGGTTTTGGGAAGAATGAAAGAATTGGGTTAGAAAATGTGAGAGGAGAGAGATGTGATTAAATGAACAAATGATATGGGAGACTTTAAAGGAGAAGACGAGGCCTAATTTTCAAACAAAAAGAACCCAACTCCCCCCAAACCAAACAAACCAT
>Dhingra_Pear_16_GATCAG_L001_R1_001_paired_trimmed_paired_merged_contig_71399 serine threonine- kinase At5g01020-like	GO:0004674	GO:0004715	GO:0005524	GO:0018108
CTTCTGGTTTACGAGTACATGCCAAGAGGCAGCTTAGAGAACCAGCTATTCAGAAGGTATTCGGTGTCGCTTCCATGGTCCACAAGAATGAAAATTGCGCTTGGAGCTGCAAAAGGCCTTGCCTTCCTCCATGAAGCAGAGAAACCAGTCATCTATCGTGACTTTAAAGCTTCAAACATCTTGTTGGACTCTGACTATACTCCCAAGCTCTCAGATTTTGGATTGGCAAAAGATGGTCCAGAAGGAGATGAGACACATGTTTCCACTAGAGTTATGGGCACACAAGGCTATGCTGCTCCTGAATACATCATGACAGGTCACTTGACAGCAATGAGTGATGTGTATAGCTTTGGAGTTGTGCTATTGGAGCTTCTAACAGGGAGGAGATCTGTGGACAAAAACAGACCTCAAAGAGAGCAAAACCTAGTTGAGTGGGCAAGGCCTATGTTAAATGAACCCCGGAAACTCAGCCGGATCATGGACCCAAGACTCGAAGGCCAGTACTCCGAAC
>Dhingra_Pear_16_GATCAG_L001_R1_001_paired_trimmed_paired_merged_contig_83137 serine threonine- kinase At5g01020-like	GO:0004672	GO:0005524	GO:0006468	GO:0048765
TGCCTAACTTGTTATCATGCTTTTGATGCTACTATTACCGTCCTCCTCATTTGGTGCTACATAAACAAATGGCCTAACAACTAACCCTTCATCGAAGTCCTGAAGACCTTCTAAGATCACAACCACATCACTCATCCTAGGCCTTCGCTTTGGATTGTGGCTCAAGCAACTGTAAGCCAATGCTGCCGCCCTTCGAGCCCCTCGGATCGAATACTGTCCCTCCATCATCGGGTCTATAATCCCGTCGAGCTTTCTCGGATCCTTCAAGCGAGGTTTTGCCCACTCCACAAGTTTCTGTTCACGACTGGGGCAGGTATTATCTATGCATCGTTTACCGGTCAATAGCTCTAGCAGAACAACTCCAAAACTATAGACGTCACTCTTGGTCGTCAAGCAACCTGTCATGATGTATTCAGGGGCTGCATATCCCTGTGTCCCTATTATAAGTGTAGTTATATGTGTGTCTTTTCCTTCTGGACCGTCCTTTGCTAACCCGAAATCTGAAAGTTTAGCTGTATAATCAGAGTCTAGCAGAATATTCGAAGTCTTAAAATCTCGGAATATGACAGGCTTGTGATCTGCTTCATGGAGGAACGCTAAACCCTTCGCTGCCCCAACGGCGATTTTCATTCTTTTCGACCACGACAGAGGAGTAGAATAACTTCTGAAGAGTTGATTTTCTAAGCTTCCTCCTGCCATGTATTCATAAACTAGGAGCCTGTGCTCGTCTTCACAACAATATCCAATCAGCTTCACAAGATTTGGATGCCTCAGCTGCCCAAGAAATACAATTTCTGCCAGCCATTCTTTGTGGCCTTGCAAACCATCCAAGTCCAACAGCTTGACAGCCACAGGCTGAGCCTTCAATCCAGGCCTAACCTTGTCACCAACAAACCCTTTGAACACGGGTCCAAACCCACCTTCCCCGATTACACTACTCCATGAAAAATTTCTCGTGACAACTCCAAGCTCCGCGAGCGAAAACACGTGAAGGTTGAGGCTGATGAGGGGGTTGGAGAGATCGTCTGCAAAGAGAGCCGAGCTCAGATCATTGCTTATATCCGAGATGGAGAGTCTCTGCTGCAGGGATGGGGTTTGCTTAAGAACTGGCTGCCGCAGGCGGCTCTCTGGATCTGTAGTGCTCTTGTAACAGCCTGGGATGATGCATTTCCATGTGAGGATTTTCTTTTCAGTCATATCTTGAGGAAAAAAAAAATTTGGAAATTAATTTGTT
>Dhingra_Pear_16_GATCAG_L001_R1_001_paired_trimmed_paired_merged_contig_29253 serine threonine- kinase At5g01020	GO:0005886	GO:0004674	GO:0004715	GO:0005524	GO:0000394	GO:0009086	GO:0018108	GO:0032880
CAGAGATTTCAACCCGACCCGAACGTTCTCGTCAATGTAGCCCTTGTACACCGTCCCGAAGCCGCCTTCCCCCAAAATGTAGTCGGAGCGGAAGCTCTTGGTGATGGTCTCGAGCTCGAAGAGCGTGAAGGCGATGATGTGCGTGTACAGCACCGCATTCTTCCGCGCGTCCTCGAAGTTCCGTGGCGTCGAAGGATCGCTCAGATCTGAAATCGAACGGCTGTGATTCTGCTTCCTCTCACCGCCGCCGTTCTTCACGGAAGACGCCAGCGTGCTCAGCTGCTGAACTTGAGCATTGGTCACCACAGCTGATTCCTCCCTCGTCCCGCAGTTCCCCATCTTGACTTAATTTGACCGTTACAAGTTGCAGAAAAAGCACTCCCAGCAGAAGCAGTAAGTAAAAGCAGAAGCTGCTGAGTATGATGAAGTTGTTGCTTTTGTTGTGCTGCTCCGACTCTGCTGGTGGTGCAGAGTCTCATTCTTCGGTGGCTTTCGCTTTTCTCCTCCTCTCACCTTTTTCACCTAGCTCTCTCTCTCTCTCTCTCTCTCTCTCTCTACTGTGCTTAAACACTTAATTAGTAAGTAATCACTACTTTTTAACTGACAAAAAGCAAATGATGAGGCTTTAATTAGAAAATTACAGGGTCAAAAAGGCGAAAGAAAATCTGGGTTTGTTCTCCAAGTCGCAGTGGTAGTTGAAGGTTCAAACTTTAAAATCTGGGTTTCTCCTTAAAACACTGTGATGGGAGGAGCTCTGATGGTGATGGACCTGTGGCTGTGGATCTCCTCTCCCTCTCTCTCCC
>Dhingra_Pear_16_GATCAG_L001_R1_001_paired_trimmed_paired_merged_contig_29254 serine threonine- kinase At5g01020	GO:0005886	GO:0004674	GO:0004715	GO:0005524	GO:0000394	GO:0009086	GO:0018108	GO:0032880
GAGAGAGAGAGAGAGAGAGGAGATCCAGAGCCATAGGTCAATCACCATCAAAGCTTCTCCCGTCACAGAGCGTAAGGAGAACCCAGATTTTAAAGCTTGCACCTTCAACCGCCACTGGGACTTGCAGAAGGAACCCATATTTTCTTTACCCTTTTGGCCCTGTAATTTTCTGATTAAAACCCCATAATTTGCTTTGTCGGTTAAAAAATAGTGATTACTTACTAATTACAGTAGTTAATTAGTATTAGTAAGTAATTAGCAGGTGAGGGGAGGAGGAGAAAAGCGAAAGCCGTTGAAGAATGAGACTCTGCACCACCAGCAGAGTCGGAGCAGCACAACAACTTCATCATCCTCAGCAACTTCTGCTTTTACTTACTGCTTCTGCTGGAAGTGCTTTTTCTGCTACTTGTAACGGTCAAATTAAGTCAAGATGGGGAACTGCGGCACGAGGGAAGAATCAGCTGTGGTGACCAATGCTCAAGTTCAGCAGCTGAGCACTCTGGTGAAGAACGGCGGCGGCGAGAGGAAGCAGAATCACAGCCGTTCGATTTCAGATCTGATCGATCCTTCGACGCCACGCAACTTCGAGGACGCGCGGAAGAATGCGGTACTGTACACGCACGTCATCGCCTTCACGCTCTTCGAGCTCGAGACCATTACTAAGAGCTTCCGCTCCGACTACATTTTGGGGGAAGGCGGCTTCGGGACGGTGTACAAGGGCTACATTGACGAGAACGTTCGGGTCGGGTTGAAATCTCTGCCTGTCGCCGTCAAGGTCCTCAACAAGGAGGGCTTCCAGGGCCACCGCGAGTGGCTGACGGAGGTCAACTTCCTCGGCCAGCTCCGTCACCCCAATCTCGTGAAATTGATTGGATACTGCTGCGAAGACGATCACAGATTGCTGGTTTACGAGTTCATGTTCCGAGGGAGCCTCGAGAATCATCTTTTCCGGAAGGCAACTGTCCCATTGTTGTGGGGGACGCGGATGATGATTGCTCTAGGAGCTGCCAAGGGGCTTGCTTTTCTTCACAATGCCGAAAGGCCTGTGATTTATCGAGATTTCAAGACTTCGAATATCTTGCTGGATTCTGATTATGCTACCAAGCTTTCGGATTTCGGGCTTGCTAAAGCTGGACCTCAAGGGGATGAGACTCATGTATCTACTCGCGTTATGGGTACCTATGGATATGCAGCCCCGGAGTATGTAATGACTGGCCACCTAACTGCCCGGAGTGACGTATACAGCTTTGGAGTTGTTCTCCTTGAGCTTTTGACGGGAAGAAGATCTGTTGACAAGACGAGACCAAGCAAGGAGCAGAACCTGGTAGATTGGGCGCGGCCAAAACTGAACGACAAGAGAAAGTTGCTACAAATAATCGACCCTAGGTTGGAGAATCAGTACTCGGTCAGAGCAGCACAGAAGGCCTGCAGCTTGGCATACTACTGTCTCAG
>Dhingra_Pear_16_GATCAG_L001_R1_001_paired_trimmed_paired_merged_contig_36730 serine threonine- kinase At5g01020	GO:0005886	GO:0004674	GO:0005524	GO:0000394	GO:0006468	GO:0009086	GO:0032880
AAGAGCTTCCGCTCCGACTACATTTTGGGGGAAGGCGGCTTCGGGACGGTGTACAAGGGCTACATTGACGAGAACGTTCGGGTCGGGTTGAAATCTCTGCCAGTCGCCGTCAAGGTCCTCAACAAGGAGGGCCATCAGGGCCACCGCGAGTGGCTGACGGAGGTCAACTTCCTCGGTCAGCTCCGCCACCCCAATCTCGTGAAATTGATTGGGTACTGCTGCGAGGACGACCACAGATTGCTGGTTTATGAGTTCATGTTCCGAGGGAGCTTGGAAAATCATCTTTTCCGGAAGGCAACTGTTCCGTTATCGTGGGGGACGAGGATGATGATTGCTCTGGGAGCTGCCAAGGGGCTTGCTTTTCTTCACAATGCCGAAAGGCCTGTGATTTATCGAGATTTCAAGACTTCGAATATCTTGTTGGACTCTGATTATGCTGCCAAGCTTTCGGATTTCGGGCTTGCTAAAGCTGGACCTCAAGGGGATGAAACCCATGTATCGACTCGTGTTATGGGTACCTATGGATATGCAGCCCCGGAGTATGTAATGACTGGCCACCTGACTGCTAGGAGTGATGTCTACAGCTTTGGAGTTGTTCTCCTTGAGCTTTTGACAGGAAGGAGATCTGTTGACAAGACGAGACCAAGCAGGGAACAGAACTTGGTAGATTGGGCGCGGCCAAAACTGAACGACAAAAGAAAGTTGCTACAAATAATCGACCCTAGGTTGGAGAATCAGTACTCAGTCAGGGCAGCACAGAAGGCCTGCAGCTTGGCATACTACTGTCTCAGCCAAAACCCCAAAGCAAGGCCCTTAATGAGTGATGTAGTTGAAACTTTGGAACCTCTACAAAGTTGCAACGAACCAAGTGACTCAACGGGAGGACCATTTGCCATGACCAGAATCCCTGAGCACAGAATGCGTCACAGGTTTTCTAACAATGTAGGTCCTGGTGTTGTTTGTCGATCTCCCAACCCAAATTTATCGCCAGGAGTTCCTGCAGCTTGCAGAGTTAGATGAGAGTGTCATCTATATTGTATACTTGTTTGTACTTTGTATGCATCATCCCCCAACCTTTTTTGCTATGACAGAATTTGCTTGTTATATAGTATCGCCGTCTTCCTCTACCTTCAGTAATCGTTTCTGTACGACGACTGCATTTTAAGTAGAGCGA
>Dhingra_Pear_16_GATCAG_L001_R1_001_paired_trimmed_paired_merged_contig_45198 serine threonine- kinase At3g51990	GO:0004674	GO:0005524	GO:0006468
AAGGCAATTGACATTTTACATTCATCGAACCCACCTGTAATTCATAGAGATATTAAGTCTGCTAATGTTTTGATTGATCGTAGTTACAATGCCCGGTTGGGGGATTTTGGATTGGCTCTGAGGTACTGCCAGTTCGACGAGTATAGGCTCCGGTCGACCCCTCCGGCGGGGACGATGGGGTACTTGGACCCTTGCTATGTGACCCCTGACAATTTGAGTACTAAAACTGATGTTTTTAGTTTCGGGATTTTGTTGTTGGAGATTATAAGTGGTAGGAAGGCTATTGATGTTGGGCATTCTCCGCCTTCGATTGTTGATTGGGCTATCCCGCTTATAAAGCGAGGGAAGCTGATAACGGTTTATGATCCGCGAATTGTACCTCCTAAAGACCCTGTTGTGAGGAAGCAATTAGCTGTCATTGCAGCCAAGTGTGTGAGATCTTGTAGGGAGCGTAGGCCATCGATGAAGGAGGTCGTGGTTTGGCTTTCTGGGTTGAGTAAACTGGTTCCCCTGCATTCGTGGAATGGTTTTAATAATCCATGTACAATGGTAGAGACCATGGGGCGCCCGGTTGAGTCAAGGAACGCACATTTGATTTCGAAGCTAGAGGGTGTTGGAGAAGAGAATTTGGAAGCCCTAGAAGCTAAATTGACTAGGCAAGCGTTGAGGAATTCGCGTCGAGTTTATTCGGATTTGGGGTTTAGCAGCAATCTGATGGAGCTTATGGCAGGTACTGATGGGGAGTCAGAGTTCCATGGTAACGCAGATGGAGATGACTCCAGTTCAAAATCGGCGAATCTGGTTTCTAGATTTGGTAGTGCAAGATATATTGGTAGGAGTAATCAATCAACTCCTGGTAATGGGAAAGGAGTCCCTGATTTGATGCAAAATCATTCTTTTGGGAAAAAGTCGTTTACATGTTCAAGGAGAGATGATGCAATG
>Dhingra_Pear_16_GATCAG_L001_R1_001_paired_trimmed_paired_merged_contig_58323 serine threonine- kinase At3g51990	GO:0004674	GO:0005524	GO:0006468
TGTATCGTCCGCTACCAAATCTAGAAACCTGATTCGCTGATTTTGAACTGCGATCATCTCCATCTGCATTACCATGAAAGTCAGGCTCCCCATCAGTACCTGCCATAAGCTCCTTCAGATTGCTACTAAACCCCAAATCTGAATAAACTCTCTGCGAATTCCTCAATACTTTCCTAGTCAACTTAGCTTCCAAGGCTTCCAAATTCTCTTCTCCAACACGCTCTAGCTTCGTACTCAAATGCACAATCCTCGACTCAACTGGCCGCCCCATGGTCTCTACCATTGTACACGGATTGTTAAAACCATTCCACGAATGCAGGGGAACCAGTTTACTCAACCCGGTAAGCCAAACCACAACCTCCTTCATCGTTGGCCTACGCTCCCTACAAGACCTCACACACTTGGCTGCAATGACAG
>Dhingra_Pear_16_GATCAG_L001_R1_001_paired_trimmed_paired_merged_contig_25106 serine threonine- kinase At1g28390	GO:0004674	GO:0005524	GO:0006468
CCCGCCATAATCTCATTCACCGACCCAATTGACTTTGACCTCGCCACGCGACCACCAATCATCGCGTCCTCCTCACCCTCGCACTCTGCGCCCAACACACTCGATACCTTCCCGTTCAACTTCCTTCTACTCCCTCCTCTCATGCTCTTCACGTTCACAACCTCTTCGTATTCGCCGGAGTGGTGGTCATGACGATCGTTTTTATTCTCCACGCGCTTCGCGTTCACCCGCCGTTTGAATCTGCTCCAGATAGGTGGCGCGTGGACTCTCTTCCTCACGATTTTGAGGCACTCGACCACCTCCGCCATTGTGGGCCGCCTCTCCGCCGAGGATCGCACGCACTTCGCAGCCAACACCGCCACGCGGCGGATCACGGCGGGGTCCAACGGCGGTCCGATTCTGGGGTCCAAGATTCCGGCGAAGTCGCCGCGCTTTATGATCGGCATGGCCCAGTCCACCACCGATGGCGGACTGTAGTTCACGTCAATGGCGTTTCTCCCGCTCAGAATCTCCAACAGGAGTATTCCGAAACTGAAGACGTCGCTCTTAGTGCTCAGATCCCCCGGCGCAAGATAGCCCGGGTCGAGGTATCCTAACGTCCCCGCCGGTGGTGTACACTTAACCCGAACGTCCTCCACGTGTCCCCTCAACGCCAGCCCCAAGTCGCCGAGCCGCGCGTTCCAGTCCTTGTCGATCAAAACGTTGGACGATTTAATGTCGCGGTGGATGACGGGCGGGTTCGACGAGTGGAGCGCCTGAACTGCTCTCGCCACATGTAAACAGAACCGGACTCGCCTGGTCCAACCCGGCGGTTGGGAGTTTAAGTGTAGGAGGTCGTAGAGGGAGCCGTTGGGCATGTACTCAACGACGAGCAACTTAGTGTCGTAATCGTTTCTTCCATCGGCGCAGAATCCGATTAGATTGACGAGCCTGGGGTGGTGAACTCTCGAGAGGATCTCGATCTCGTTCTCCGCGTTGTGAAGACTCGCCGACGACGACGGCTTCGTGGTTTTCGTCTTCTTAACGGCGGCGACGAGGCTGCCGTCGTCTAGGATGGCCTTGTAGACACTTCCGTGGCTTCCTTTGCCCAGAAATCTGTCAGCGGCGAACCCATTGGTGGCGGCGACGAGGTCGTCGTAGTAAAAGTGTCTGATCTTAATGGGCTTGTTGATGTGTTGGGTTTTGTGGGTTCTGGGTTTTCTCTTGCGGTCCCAGTTGTATGGATCGCAGGTGGCGATTGCCGACTCTGCATTGCAAGAGAGGAAACCCATGCTTGCTGTTAATCTCTCAGTGACAAGTAATCAAATACCTGATGGGGCAAAGAATGATGGGCTTATGCTTTTGGTGGGTTTTTCGAGGTAGTGGGGAGGAGGAGAGGGAGGTGATAAAGGTAAAGGTGGGAGGAGAAGGAGGAGGTGGTGGAGAGCGCCAAAAGCCATTACTGCAAAGAGGGATGGGGGTTGCGGTGCTTAAAGTC
>Dhingra_Pear_16_GATCAG_L001_R1_001_paired_trimmed_paired_merged_contig_65259 serine threonine- kinase At1g28390	GO:0004674	GO:0005524	GO:0006468
AATATATACAAGCCAAATACAAAAATGCAACTTGTAAGAGTTTCTTTTTTCTCGTGAGAATAAACTACAAGGATACAACATGTTGAGTAAATCAAGAAAGCATGTACCACCACCACATTACCTCTTGGGACTTATTTTACAAACCCTAACTTTTAGTTTGAACAACATTACAATTTCCAACACAAAAATTCATTAAACTATCATCAGTCAGATAGAAACCAGTGGTTTCTCAAGCGTTTTCTCACTGTTATGATTATCCAAACTAATCACCCACTTTGACATATCCAGTTCCACCGAATCAACCTCCCTCCCTCCAAATTCAAACACAAACCCTCTCTTGTGATGACGCACCACCCTCGGACTTCTCAAATTCAATAACCCTGTTGACCTCGACTTGTTCAGCCTCACCACCGACGGCGCCACCCTCACCGCCACCCCACCCC
>Dhingra_Pear_16_GATCAG_L001_R1_001_paired_trimmed_paired_merged_contig_65011 serine threonine- kinase ATR isoform X3	GO:0009506	GO:0004674	GO:0005524	GO:0006281	GO:0006468	GO:0007004	GO:0007062	GO:0007129	GO:0007131	GO:0010044	GO:0010332	GO:0032204	GO:0032504	GO:0042138	GO:0043247
ATGGATCTACTGAACCATAAAGCCATAATACCACCCAAACAATAATCTCTGTCTAGTTTTTTGCTGTTGGCCAACTCCGGGGTTGTCAAGTTCAGTCGGGCCGTTCAGATTCCTCCAGTATCTGAACAAAAAATACGCTGCAGGAATCTTTAGCAACGAACCCTTGAAAAGCCAACTGCATATTTCTAAGATTTTTCGTAAGGCTGCTTCAGAAAATATCTGATGAAGCACAAACGCTTCGTTGATTCAACTATAAAACAGGAGAACCCTTTATCAATTACACTTCAAAACCAAGGCATCCACCAGATATACATCTTTCCAAGATTTTTGTGGGCGACTGCTTCGGCTATTAATCGACGAGCCTGACCTTCTACTGCCAGTGGCAAAGATGGTGCCGCTCCGACACCAACAACTACTCCTTGCAACCT
>Dhingra_Pear_16_GATCAG_L001_R1_001_paired_trimmed_paired_merged_contig_102396 serine threonine- kinase ATR	GO:0009506	GO:0004674	GO:0005524	GO:0006281	GO:0006468	GO:0007004	GO:0007062	GO:0007129	GO:0007131	GO:0010044	GO:0010332	GO:0032204	GO:0032504	GO:0042138	GO:0043247
ATCTCTCAAGTTTTTGCTGCCCTTATTCCTTTTTTAGAGAGACATGACGAAAATCCTATACATCTAGATAAAGTGGTAAACATTTTGGAAGAACTTGTACTAAATAACAGGGCCGTTCTAAAGCTGCATATACGCGAGTTCCCTCCGTTGCCCAGCATTTCAGCTCTAATAGAAGTGAACAAAGCTATACAAGAAGTGCGAGGGTCAATGAAATTGAAGGATCGATTGCGTGATGTCGTTGATGGTTTGAATCATGAGAGCTTAAATGTGAGATATATGGTAGTTTGCGAGTTGAGCAAGTTGCTGAGCCTGAAACAGGAAGAGGTTACAGCTCTGATAACTGCTGAAGGTGGTACAGATATGGATATTTTGAGTTCTTTAATTACATCCTTACTAAGAGGATGCGCAGAAGAATCAAGGACCGCAGTTGGACAGCGGCTGAAGTTGGTCTGTGCTGATTGCCTTGGGGCCCTGGGAGCGGTTGATCCTGCTAAACTGAAAGGATTTTCATGCCAACGCTTTAAAATTGAATGCTCCGATGATGACCTTATATATGAGTTAATTCACAAGCACCTTGCAAGGGCTTTTAGAGCTGCACCTGACACTGTAATTCAAGACTCAGCTGCATTGGCTATACAGGAACTGTTAAAGATTGCAGGTTGTGA
>Dhingra_Pear_16_GATCAG_L001_R1_001_paired_trimmed_paired_merged_contig_112233 serine threonine- kinase ATR	GO:0009506	GO:0004674	GO:0005524	GO:0006468	GO:0007004	GO:0007062	GO:0007129	GO:0007131	GO:0010044	GO:0010332	GO:0032204	GO:0032504	GO:0042138	GO:0043247
TAAGGGCAGCAAAAACTTGAGAGATAACATGTTTAGTGCTATCTGGCGATATTTTTACCAGCTGCACAATGAAAAAATGCAGCACAGAAAGACCCTCACTCTGGAGGGCTTCTTTACCAATAGCATGCATGAGAAGAACCATCAGTTTAGGCACATAAGTAGTAAGGTGAGAACCCATCATTTTAATCAGCATCTCAATACGTTGTAAGGCTTGTTTATGCAATGAAATGTCTTCTGCATGGAGCATCTTTCTGTCAATACTGTTAAGAAGGCCAACAAAATGATTCCTCAAAAAGCTTGGAAGATCTTC
>Dhingra_Pear_16_GATCAG_L001_R1_001_paired_trimmed_paired_merged_contig_112234 serine threonine- kinase ATR	GO:0009506	GO:0004674	GO:0005524	GO:0006281	GO:0006468	GO:0007004	GO:0007062	GO:0007129	GO:0007131	GO:0010044	GO:0010332	GO:0032204	GO:0032504	GO:0042138	GO:0043247
GAAGATCTTCCAAGCTTTTTGAGGAGTCATTTTGTTGGCCTTCTTAACGGTATTGACAGAAAGATGCTCCATGCAGAAGACATTTTACTGCATAAACAAGCCTTACAGAGTATTGAGATGCTGATTAAAATGATGGGTTCTCATCTTACTACTTAGTGCCTAAACTGATGGTTCTTCTCATGCATGCTATTGGTAAAGAAGCCCTCCAGAGTGAGGGTCTTTCCGTGCTGCATTTTTTCATTGTGCAGCTGGTAAAAGTATCACCAGCTAGCACTAAACATGTAATCTCTCAAGTTTTTGCTGCCCTTA
>Dhingra_Pear_16_GATCAG_L001_R1_001_paired_trimmed_paired_merged_contig_115512 serine threonine- kinase ATR	GO:0009506	GO:0004674	GO:0005524	GO:0006281	GO:0006468	GO:0007004	GO:0007062	GO:0007129	GO:0007131	GO:0010044	GO:0010332	GO:0032204	GO:0032504	GO:0042138	GO:0043247
TAATGTTTCAAGTGCTTGATCATCATCCTGCTGAGACACCACAAGTTTCGGAAGAACAACAGGAATCATTTTCCGGATAAGTTCTTCTGTTGCAATACCAAGAATGGATTCTGTAAACTCTTTGACCATAATTGGATGGCTAGACAGCCTCACAGATAAATAATCAAATAGTTCATTTCAAACATGAACAACGCTCCAAAGTATTAGTTCAAATCCTCCTTTAAGATGAAAGTAGCAAGATTTCTGTATCAACTTTGATGCCTTCAGTCTCACTGTCATGTGTGGATTATCAAGCTGATCAACCAACAAT
>Dhingra_Pear_16_GATCAG_L001_R1_001_paired_trimmed_paired_merged_contig_124587 serine threonine- kinase ATR	GO:0009506	GO:0004674	GO:0005524	GO:0006468	GO:0007004	GO:0007062	GO:0007129	GO:0007131	GO:0010044	GO:0010332	GO:0032204	GO:0032504	GO:0042138	GO:0043247
AGGTTGCACTGTGCAATGTATACATACGGATTACAAAAATGTGCCCCCCCTAATATCTGGAGGCCAGAGTCTCTCCTTTATGTGATTTCTTATCCCGAACCCTGCTTCTCGTTGATAGATTGCCTAAAAGTAGCTCTCTCTGTAGAGTCTGTACTTAGTCCCAATCTTGTTGGATGGAGAATTACAAATTGTAACTGTCAGAGTTTATCATCACTAAGTGATAAATCAAATGAAAACTCGAGGGTTG
>Dhingra_Pear_16_GATCAG_L001_R1_001_paired_trimmed_paired_merged_contig_40675 serine threonine- kinase ATR	GO:0009506	GO:0004674	GO:0005524	GO:0006281	GO:0006468	GO:0007004	GO:0007062	GO:0007129	GO:0007131	GO:0010044	GO:0010332	GO:0032204	GO:0032504	GO:0042138	GO:0043247
GATCGTGGACGAAAGTTTCAACAACGCTCATTAAAGTCTCCCTATGCATCCTCAGTACTGAAAGTGTGAATTCACAGACCCTCAAAAAGATTCCCTCATATCCAGTGATGCCCAAGCCATCAATCATATTCTGAGTCAGCCTGAAAGCCACCAGCCCAGGCTTCTCCAACTGCAAGCCTTTGTCAAATAAGCAACTGAAATCAACATGAACAGAGTCTCCCGTTGTAGAATAAAAAAGAATGTTTTCACCATGTCGATCACCCAGCCCTACAATATGGCCAACTATGGACCAAACTGCAGTGGTGTGTGCATAAGCAATCCGAACCCTAAACCAAGCAGCTGGCTCAGAAGAAGTGGTCAAGAACCATTTATGGAATACTGGGGGGAACATTGGAAGAATTTTGTCCTTCAGCATCTCATATTCTGGTATTTTACCTTGGCATTGGTCATAAATCCGTTTGATATGAGCATTTGTCTTTTGCCTATCAAATTTT
>Dhingra_Pear_16_GATCAG_L001_R1_001_paired_trimmed_paired_merged_contig_40676 serine threonine- kinase ATR	GO:0009506	GO:0004674	GO:0005524	GO:0006281	GO:0006468	GO:0007004	GO:0007062	GO:0007129	GO:0007131	GO:0010044	GO:0010332	GO:0032204	GO:0032504	GO:0042138	GO:0043247
CAAAAGTTTCAAGAACGCTCATTAAAGTCTCCCTATGCATCCTCAGTACCGAAAGTGTGATTTCACAGACCCTCAAAAAGATTCCCTCATAACCAGTGATGCCCAAGCCATCAATCATATTCTGAGTCAACCGAAAAGGCACCAGCTCAGGCTTCTCCAACTGCAAGCCTTTGTCAAATAAGCAACTGAAATCAACATGAACACAGTCTCCTGTTGTAGAATCAAAAAGAATGTTTTCACCGTGTCTATCACCCAGCCCTACAATATGGCCAACCATGGACCAAACTGCAGTGGTATGTGCATAAGCAATCCGAGCCCTAAACCAAGCAGCTGGCTCAGAAAAAGTGGTCAAGAACCATTTGTGGAATACTGGGGGGAACATTGGAAGAATTTTGTCCTTCAGCATCACATCTTCTGGTATTTTACCTTGGCATTGATCATAAATCCGTTTGATATGAGGATTTGT
>Dhingra_Pear_16_GATCAG_L001_R1_001_paired_trimmed_paired_merged_contig_40700 serine threonine- kinase ATR	GO:0009506	GO:0004674	GO:0005524	GO:0006468	GO:0007004	GO:0007062	GO:0007129	GO:0007131	GO:0010044	GO:0010332	GO:0032204	GO:0032504	GO:0042138	GO:0043247
ACTAGGTGGATCCAACACACTAGGCAAAAGCAGAAAGAAGATGTATTATGTCCTTATACGAGGGTGAGGGAACTGCAGCCCAAGTGGGAGAAGGATATTTCTACATTGCTAAGTATTGTGAGGAATTGCTTGCTGATGCCAGGAAACGCCAGGAAGAAAATATAGAACTCAGTGCAAGGAAAATGCCATCAAATAGTGCTATTGTTGGTTCTCCAAATTTAAGCACTGAGAAGCCTTGGTGGTCGTATGTACCTGATGTACTGTAATTTTATGCCAAGGGGCTTTTTAAGGGTCACAAAAATCTCTTTCAAGCACTTCCAAGATTGTTAACCCTATGGTTTGACTTTGGAAGTATGTATCTAACAAGTGGCACTGCATCCAGTAAAGAGTTAAAAAAACTCATGACAAGGTAATAAAAATCATGCAAGGATGTTTGAAGGATTTGCCAACATTACCAGTGGTTAACAGTACTACCACAGTTGGTTTCCAGAATTTGCCACCAGAATGAGGAAGTTGTTCGATAGGTCAAAAACATAATCACAATTATTCTCCGGCAATACCCACAACAAGCGCTTTGGATTATGGCAGCAGTTTCAAAGAAGTCGATTATTCCTTCAAGGCGGGAGGCAGCTGCAGAAATCCTACAGGCTGCACAGAAAGGGTTCAGCCAAGGAAATACTGGCAGCAATCTATTGTTTGCAAGTCTGATTGATCACTTAATTAAGTTGTGCTTCCGTCCTGGTCAGTCAAAGGCAAAAGCAATTAATATCTCAACTGAATTTAGTGCCTTAAAGAGGATGATGCCACTGGGAATAATCATGCCAATCCAGGAGTCTCTAACTATTAGCCTACCAACATATGACGGGAAGCTCAGTGACTCACTTAGAT
>Dhingra_Pear_16_GATCAG_L001_R1_001_paired_trimmed_paired_merged_contig_40701 serine threonine- kinase ATR	GO:0009506	GO:0004674	GO:0005524	GO:0006468	GO:0007004	GO:0007062	GO:0007129	GO:0007131	GO:0010044	GO:0010332	GO:0032204	GO:0032504	GO:0042138	GO:0043247
GCACTGAGAAGCCTTGGTGGTCGTATGTACCTGATGTACTGTTATTTTATGCAAGGGGGCTTCTTAAGGGTCACAAAAATCTCTTTCAAGCACTTCCAAGATTGTTAACCCTATGGTTTGACTTTGGAAGTATGTATCTAACATGTGGCACAGCATCCAGTAAAGAGTTGAAAAAAACTCATGAGAAGGTAATAAAAATCATGCAAGGATGTTTGAAGGATTTGCCAACGTACCAGTGGTTAACAGTACTACCCCAGTTGGTTTCCAGAATTTGCCACCAGAATGAGGAAGTTGTTCGATTGGTCAAAAACATAATAACAACTGTTCTCCGGCAATACCCACAACAAGCGCTCTGGATTATGGCGGCAGTTTCAAAATCGACTGTTCCTTCAAGGCGGGAGGCAGCTGCAGAAATCCTACAGGCTGCACGAAAAGGGTTCACCCAAGGAAATACGGGTAGCAATCTATTTGTTCAGTTTGCAAGTCTGATTGATCACTTAATTAAGTTGTGCTTCCATCCTGGTCAGTCAAAGGCAAAAGCGATTAATATCTCAACTGAATTTAGTGCCTTAAAGAGGATGATGCCACTGGGCATTATCATGCCAATTCAGCAGTCTCTAACTGTTAGCCTACCAACATATGACGGGAAGCTCAGTGACTCACTTAGATCTGATATTTTTTCGGCGACTGATCTTCCTACAATATCAGGAATTGGTGATGAGGCTGAGATTCTTTCATCTCTTCAACGGCCTAAAAAAATTGTTTTATTAGGCAGTGATGGCATTGAACGCCC
>Dhingra_Pear_16_GATCAG_L001_R1_001_paired_trimmed_paired_merged_contig_41126 serine threonine- kinase ATR	GO:0009506	GO:0004674	GO:0005524	GO:0006281	GO:0006468	GO:0007004	GO:0007062	GO:0007129	GO:0007131	GO:0010044	GO:0010332	GO:0032204	GO:0032504	GO:0042138	GO:0043247
TAATGTTTCAAGTGCTTGATCATCACCCTGCTGAGACACTACAAGTTTCGGAAGAACAGTAGGAATCATTTTCTTGACAAGTTCTTCTGTTGCAATACCAAGAACGGATTCTGTAAACTCTTTGACCATAATTGGACGGCTAGACAGCCTCACAGATAAATAATCAAATAGTTCATTTCGAACATGAACAACTTTTGAAAGGATTAGTTCAAATCCTCCTTTAAGATGAAAGTAGCAAGATTTCTTTATCAACTTTGATGCCATCAGTCTCACTGTCATGTGTGGATTATCAAGCTGATCAACCAACAATAATACAGAAAACAAGAACAATTGACTGTGAATGTCAACTGCAATCATTATTTCTGCTGTAGATTCCAAAAGAGTCTCAAAGATTTGGGGATCTTTAGTTTCTGAAAAGGCATGCTTCATTATGTTAAAAAACTCTTGTTCTTTACTTTTATTCGATGCGTCCTCAACAGGAAATAAGCAGCTCAAAAAAGAATCCTCAAGGAATGAACTAATCTGAGTGCAGAATGCATCCCTTACAGCCTTCTTCCCATTAAGGAGTAAATATTCCACACATTTAATCCATTCAAATCTAGACACAATCAGATTCCTTATGCTCCCGTGTGCAAAT
>Dhingra_Pear_16_GATCAG_L001_R1_001_paired_trimmed_paired_merged_contig_46258 serine threonine- kinase ATR	GO:0009506	GO:0004674	GO:0005524	GO:0006468	GO:0007004	GO:0007062	GO:0007129	GO:0007131	GO:0010044	GO:0010332	GO:0032204	GO:0032504	GO:0042138	GO:0043247
CTGTTTGTAATTCTCCATCCAACAAGATTGGGACCAAGTATAGAGAGAGCTACTTGTAGGCAATCTATCAATGAGAAGCAGGGTTCTGGATAAGAAAGCACATAAAGGAGAGATTCTGGCCTCCAGATATTAGGAGAGCATATTTTTGCAATCCGTATGTATGCATTGCACAGCGCAACCTTAAGCTCCTGGCTTTTGGTTCTCCCCATTGAATGAGAAAAGACATCTACTAAATCGGCAGCTGTTAGCTCAACAACATCTTCAGGGCAATTACAGTGTAATGCATCAAGGCAACCACCCAAGGACGAATCATAAACGATGTTTCTGAACACAGGAAACCCCTCTTTGTCCTCCCTTAAGATAGTTGATATCGACTGAATAATATTCTGGTGAGGAAGGATGTCATAATTTATCCCTGATCCAACGACACGTGCAAATTCAAAACATGCCATCTGCAAATCAGCATCCCCATAACATAAGAGGGAACATGCGTCCAGAACAAAAGGCATATTAATGAGTCCTTCCACATACAGAGTTCCTTCGGTTAAGCATTTACCAAGAAGCTTTATCATCCAGGTTGCAAAAGGTTGCCATCTTGTTTTGCCCGTAAGGTTAATCAAGACACCAATCCCATCATCCGGTTTATTACTTGCCGGAAGATCCCCAAGATGATCAGGGTCATCAAAAATTCCATTGAAGGACTCACAAAAACACCTTAAAGTCAATTTCGTCAAATCCGTAATATTTGAAGCGTCTGCACAGACTGATGCCACACACAAAATATCTCGAACAACAAGCATGGAATCAATGAAAAATTGACGGTAGGCATCCCGTTCTCCAGTACGAAGTAGCGCTAAAAGTGGTCCGACAGTCTCAAATATTACTCCATGCCTAGAACGGAACGAGGGCTCTGCGAAGAAAGGCAAGATGCGACCGAGCAGAGGAAGAATTGCGGTGGCCTTTCCATGATAGAAAACTCCGGGCAAATGCCTAGCAGTGATAACGATGAGCTTCAAAACAGCTATCACTTCTCGCTCGTTCGCTGGGGGAGATGGAACGACGGAGGCACGGAGGAGGTCAGGGAGGACGGCGCGGAATCGGATCACCAAGTCGTCGTCGTAACGGTTGCTAGGAGGAGTGGAGGAGGCCGCTATGCGCTCTCGGAGCTCGTGGACGAGGCTCG
>Dhingra_Pear_16_GATCAG_L001_R1_001_paired_trimmed_paired_merged_contig_57530 serine threonine- kinase ATR	GO:0009506	GO:0004674	GO:0005524	GO:0006281	GO:0006468	GO:0007004	GO:0007062	GO:0007129	GO:0007131	GO:0010044	GO:0010332	GO:0032204	GO:0032504	GO:0042138	GO:0043247
ATCTACTGAACCATAAAGCCACAATACCACCCAAACAAATACTCTCTGTTTAATCCTTTGCTGTTGGCTAACTCTAGGGTTGTCATGAAGCGCAGACGCTTCGTTGATTCAACTCTAAATCAGAACCCTTGATCAATTACACTTCAAAACCAAGGCATCCACCAGATATACATCTTTCCAAGATTTTTGGGGGCGACTGCTTCAGCTATTAATCTACGAGCCTGACCTTCTACAGCCAGTGGCAAAGATGGTGCCGCTCCGACACCAACAACTACTCCTTGCAACCTTGCCTCAATGTTACTGATTGCTCGCTGTGCATGTGGATTCTGAACCTCTACTCCACTGGACTTGTGTGATTTTGTCCATTCCACAAGAGGATCGTGGACAAAAGTTTCAAGAAC
>Dhingra_Pear_16_GATCAG_L001_R1_001_paired_trimmed_paired_merged_contig_62155 serine threonine- kinase ATR	GO:0009506	GO:0004674	GO:0005524	GO:0006468	GO:0007004	GO:0007062	GO:0007129	GO:0007131	GO:0010044	GO:0010332	GO:0032204	GO:0032504	GO:0042138	GO:0043247
AAACCCCTCTTTGTCCTCCCTTAATATAGTTGATATCGACTGGATTATATTCTGATAAGGAAGGATGTCATAGTTTATCCCTGATCCAACAACACATGCAAATTCAAAACATGCCTTCCATAAAATTCACATAGTTAGCATTCTACAGAATAAGGCTGCTTACATATCTGAAACTGAATCAGCTTTGTAATATTTCTTTCAAGTCACACTAAAACCATAAAATTGACTTTTACACTAAGAATGCCAGCATAAACCAATCGATGCTCACCATCTGCAAATCAGCATCCCCATG
>Dhingra_Pear_16_GATCAG_L001_R1_001_paired_trimmed_paired_merged_contig_62156 serine threonine- kinase ATR	GO:0000166	GO:0016301	GO:0016773	GO:0000723	GO:0006310	GO:0007127	GO:0016310	GO:0033044	GO:0045132	GO:0050896
CGAGCCTCGTCCACGAGCTCCGAGAACGCATAGCGGCCCCCTCCACCCCTCCTAACAACCGCTACGACGACGATTTTGGTGACCCGATTCCGCGCCGTCCTCCCCGACCTCCTCCACGCCTCCGTCGTTCCATCTCCCTCAGCGAACGAGCGAGAAGTGATAGCTGTATTGAAGCTCATCGTTATCACTGCCAGGCATTTGCCCGGAGTTTTCCACCGTGGAAAAGCCACCGCAATTCTTCCTCTGCTCGGTCGCATCTTGCCTTTCTTGGCAGAGCCCTCGTTCCGTTCTAGGCATGGAGTAATATTTGAGACCGTTGGACCACTTTTAGCGCTACTTCGTACTGGAGCACGGATGCCTACTGTCAGTTTTTCATTGATTCCATGCTTGTTGTTCGAGGTAAGAATGCAATGTTCAACAAGAGGTTAATCGCTTAGTTCGAGTATTTAACAAGTTTCAAATATTACGGAATCGACTAAATTGACTTTAAGCTGTTTTTGTGAGTCCTTCAATGGAATTTTTGATGACCCCGATTATCTTGGGGATCTTCCGGCAAGTAATAGACCGGATGATGGATTGGTGTCTTGATTAACCTTACGGGCAAAACAAGGTGGCAACCTTTTGCAACCTGGATGATAAAGATTGTTGTTAGATGCTTAACCGAAGGAACTCTGTATGTGGAAGGACTCATTAATGTGCCTTTTGTTCGGGACGCATGTTCCCTCTTATGTCATGGGGATGCTGATTTGCAGATGGAACATCGTTTATGATT
>Dhingra_Pear_16_GATCAG_L001_R1_001_paired_trimmed_paired_merged_contig_70128 serine threonine- kinase ATR	GO:0009506	GO:0004674	GO:0005524	GO:0006281	GO:0006468	GO:0007004	GO:0007062	GO:0007129	GO:0007131	GO:0010044	GO:0010332	GO:0032204	GO:0032504	GO:0042138	GO:0043247
TTAGCAATGTAGAAATATCCTTTCTCCCACTTAGGCTGCAGTTCCCTCACCCTCGTATAAAGACATAATACATCTTCTTTCTGCTTTTGCCTAGTGTGTTGGATCCACCTAGTATAGAGGAGTAGGGTCTTTGCAATATCTCGATTCTCATTCAAAGCTTGAGTATCACAAACTAAAAGTGGCTGGTTCAGTGGAACCAGTGAAAGACTAGTAATTGATGAAATTGCAGAGGAACCAACAATCTCTACAGGCATGTTCAGGAGAGACTGCTGCAACTGTGCAATGGCACCATCAGATCGCCGGGTGCTCCATAGAAGTTTAGCCTTCTCCA
>Dhingra_Pear_16_GATCAG_L001_R1_001_paired_trimmed_paired_merged_contig_77355 serine threonine- kinase ATR	GO:0009506	GO:0004674	GO:0005524	GO:0006468	GO:0007004	GO:0007062	GO:0007129	GO:0007131	GO:0010044	GO:0010332	GO:0032204	GO:0032504	GO:0042138	GO:0043247
TTCTTAATGCTGTTTGTCATGGCACGGAGGAGGCACGTCATGGCATAACAGAAGAAATCCTACATGTTCTTGATGTTGCAGCATCTGATAACAGTGGGGATGGAGCTCATGGAGTGAAGGGTGGGAAAATTGAAGTTTGCATTCAAGCTGTGTTCACTCTCCTTGATAATCTTGGTCAATGGGTGGATGACATTAAACAAGAATTAGCTCTTTCCCAGGCTTCTCAATCACTGGCTTCTAAGCAACAAGCATCCAAGACAAGGGATCAAACTCGTAACTCTTCTGCAGATCAGGAGCATCTCCTTGTACAATGTAAATATGTTTCAGAACTGTTGTCAGCAATTCCTAAGGTAACCCTTGCCAGGGCCTCCTTCAGGTGCCAGGCTTATGCAAGGTCTTTAATGTACTTTGAGTCATACGTGAGGGGAAAGTCAGGTTCTTTCAACCCTGCATCTGATAAAAGTGGCATCTTTGATGATGAAGACGTTTCATATCTAATGGAAATATACAGCTGCCTAGATGAGCCTGATGGTCTTTCTGGCTTTGCATGTTTACGTAAATCTATGGGATTACAATTACAGGACCAGCTCTTAATAAACAAAAAAGCGGGAAACTGGGCAGAGGCTTTAACTTCTTGTGAACAAGCTTTGCAAATGGAACCAACATCAGTTCAAAGGCATTCTGATGTCCTTAACTGTTTGTTAAACATGTGTCACCTTCAGGCAATGGTTACTCATGTGGATGGCTTAATCTCTAGGGTTCCCCAGTACAAGAAAACATGGTGCATGCAAGGTGTGCAGGCAGCATGGAGGCTTGGCAGGTGGGATTTGATGGATGAATATCTTAGTGGAGCTGATGAAGAAGGTCTACTTTGTAGCAGTTCTGAAAGTAATGCCTCATTTGATATGGATGTTGCAAAGATTCTCCAGGCAATGATGAAGAAGGATCAGTTCTCAGTTGCTGAAAAAATTGCCCTCTCAAAGCAAGCTCTCATTGCTCCTCTCGCTGCTGCAGGCATGGATTCCTATGTACGGGCCTACCCATTTGTTGTAAAACTTCACCTTCTACGAGAGCTTGAGGACTTTCACTCTCTTCTTGTTGATGATTCTTTCTTGGAGAAATCATTTCAACTGGGTGATCATGGGTTCTCCCAGTTGATGGAGAACTGGGAAAACCGTCTCAGGTTTACACAGCCATCACTCTGGGCAAGAGAGCCACTTTTGGCCTTCCGCAGATTAGTTTTTGCTGCCAGTGCTTTGGGTGCTCAAGTTGGGAACTGCTGGCTTCAATATGCAAAGCTCTGTCGCATGGCTGGTCATTATGAGACAGCAAACCAGGCGATTCTAGAAGCTCAAGCTACAGGTGGACCTAATGTTCACATGGAGAAGGCTAAACTTCTATGGAG
>Dhingra_Pear_16_GATCAG_L001_R1_001_paired_trimmed_paired_merged_contig_78516 serine threonine- kinase ATR	GO:0009506	GO:0004674	GO:0005524	GO:0006281	GO:0006468	GO:0007004	GO:0007062	GO:0007129	GO:0007131	GO:0010044	GO:0010332	GO:0032204	GO:0032504	GO:0042138	GO:0043247
CAACAAGCCTTCTTGATATATGTGGCAGCCAACCAACACCAGACCACATGACAATCATAGGCATAGAGATTATAGCTTCAATAATAACTTCTTCAAATTCATCATGAAGGCTCAAATCCAGGACTTCAAGCTGAGTTTCAGTACTTGTTATATTACCAAGTTTGCATGCAACTTGAACAGAGATGCATTTAAGTTTCCACAGAGGATGTGGGTCAGGAACTACACGAGGATAGGTCCACGGAAGCTTTAGGATGCATACAAGGTCTACAGCAACATTCTTATTTTTGAACCCCATACTCTCCATCATTAAGGGACTCTGCAAAAGCAGCATGCTGTGAATTCCTTCCAGGTAGATGGAAATATCAAGTGCAACTGAAATTCCTTGCTTTGCCTGCTGGAATACCCGTGGCATCCATGTGTACATCTGACGAAAGATGCTTAGTGACAGGTTGGTCTCTGGATAACTACAGAAGGCAATGCAAAGCATGCTAAGAGCTCTTAATGCGGCATCTGGTCTTAAAGAATCAGGATGGACACCAGGAGGTTCTAAAGATTCAACAAAAGAAAGTACCGATTTATGCATATAATCTGCATAATTCTCTCTTTCACAAGCAACTGTATGAGTACGCTTGTGCTCCCCCTGAAAATTAGAATGCAAACTCATAATATCTTCATCTACCCTTTGCCGTTTATTCTTGAAAGTGTCCAAATCGTCTATAGGCCTTTTTTCTCCAACCCTCAAGTTTTCATTTGATTTGTCACTTAGTGATGATAAACTCTGACAGTTACTGTTTGTAATTCTCCATCCAACAA
>Dhingra_Pear_16_GATCAG_L001_R1_001_paired_trimmed_paired_merged_contig_82225 serine threonine- kinase ATR	GO:0009506	GO:0004674	GO:0005524	GO:0006281	GO:0006468	GO:0007004	GO:0007062	GO:0007129	GO:0007131	GO:0010044	GO:0010332	GO:0032204	GO:0032504	GO:0042138	GO:0043247
AATCTGAGTGCAGAATGCATCCCTTACAGCCTTCTTCCCATTAAGGAGTAAATATTCCACACATTTAATCCATTCAAATCTAGACACGATCAGATTCCTTATGCTCCCATGTACAAATATTCGGCGAATATTTTTCACACAAGCAACTTGGACCTCCTCCGATGATTCATCATAAAGAAGTTTGAGAAACAGAGACTGCAGATGGGCAAAATCACAATCCAAACTCGTTTCTCTGTTGTGCATATCAGGTGGATATATCACTTTTGAACATGACTCAGTATTGAGTTGAACACTTTTGTCACACTCTGAACACCAGAATCCTTGCAGAAGATAATCCACTGTTTGGCTACATTTCTCATTATTCATATTTAAAACTAATTTGCACCGACTTCTATTCATACCATCTCCATCATTACAAGAACCAAACAGGCATGACAAAAAACCAAGAGAAGAGGGAATAATATTCTTAACCTTCTCACTTCTCTCTCCCCCCAAGAACTCAACAAGCCTTCTTGATATATGTGG
>Dhingra_Pear_16_GATCAG_L001_R1_001_paired_trimmed_paired_merged_contig_84946 serine threonine- kinase ATR	GO:0009506	GO:0004674	GO:0005524	GO:0006281	GO:0006468	GO:0007004	GO:0007062	GO:0007129	GO:0007131	GO:0010044	GO:0010332	GO:0032204	GO:0032504	GO:0042138	GO:0043247
GGCTCTTTTCTCTTTCACAAATTCCACAAAAGAAAGTAGCGACTTAAGCATATAATCTGCATAATTTTCTCTTTCACAAGCAACTGTATGAGTACGCTTGCATTCCCCCTGAGAATTAGAATCCAAACTCATAATATCTTCATCTGCCTTTTGCCGTTTATTCTTGAAAGTATCCAAATCCTGTATGGGCCTTTTTTCTCCAACCCTCGAGTTTTCATTTGATTT
>Dhingra_Pear_16_GATCAG_L001_R1_001_paired_trimmed_paired_merged_contig_88137 serine threonine- kinase ATR	GO:0000166	GO:0016301	GO:0016773	GO:0000723	GO:0006310	GO:0006974	GO:0007127	GO:0016310	GO:0033044	GO:0045132
CAACAAGCCTTCTTGATATATGTGGAAGCCAACCGATACCAGACCACATGACAATCACAGGCATCGAGATTATAGCTTCAATAATAACTTCTTCAAATTCATCATGAAGGCCCAAATCCTGGACATCAAGCTGAGTTTCAGTACTTGTTATATGACCAAGTTTGCATGCAACTTGAACAGAGATACATTTAAGTTTCCACAGAGGATGAGGGTAAGGAACTACATGTGGATAGGTCCATGGAAGCTTTAGGACGTATACAAGGTCTGCATCAACATTCTTATTTTTGAACCCTGTACTCTCCATCATTAAGGGGCCCGAATATAAACATAAAAATATTAACATTCACTACGATGGAATCACAACTTATGCATGGAACTCCAGTATTTAACAATTAAACCCCAGAGAATGGGGTACTAGTAAGAAGACAGACACAAGATAATCTAGTGCAACAATAGCAACCAATTCCCAGCATCACTGAAAGAGAACTATCAAATTTAACCTTGTCTTTTCTACATTTTAGTTTTTAAAAACAAAATGAAAACAGTCTAGGTAGTGATACTTTAAACTGGCATTTTCAATAACAAACACGCATACTGGAGTTCCATATGGAAGATCTCAGTCACTAATGCATCTCTGACAACTAAGACTCATCCTCCGCGGAAACTTTGATCAAGAAATGAGATTAATGTGGATACAAATTTCTTCCTCCTTGATCTTGGACAAAATTGCAC
>Dhingra_Pear_16_GATCAG_L001_R1_001_paired_trimmed_paired_merged_contig_88138 serine threonine- kinase ATR	GO:0009506	GO:0004674	GO:0005524	GO:0006281	GO:0006468	GO:0007004	GO:0007062	GO:0007129	GO:0007131	GO:0010044	GO:0010332	GO:0032204	GO:0032504	GO:0042138	GO:0043247
CTCATACAGTTGCTTGTGAAAGAGAAAATTATGCAGATTATATGCTTAAGTCGCTACTTTCTTTTGTGGAATTTGTAAAACCTCCTGGTGTCCATCCTGATTCTTTAAGACCAGATGCTGCATTAAGAGCTCTTAGCTTGCTTTGCATTGCCTTCGGTAGATATCCAGAGACCAATCTGTCACTAAGCATCTTTTGTCAGATGTATGCATGGATGCCCCGGGTATGACAGCAGGCAAAGCAAGGAATTTCAGGTTGCACTTGATATTTCCATATACCTGGAAGGAATTCACAGCATGCTGCTTTTGCAGAGAAAGAGGCGTGATTTCACAGTTGATTTTAATTGTGGAGCCAAAAATAATCACAAGGTGACACGTGGATCTTTGGATAAAAAAGAACAAGAATACCCTTGAGGCACACTGGGATTCCTGCGCGTGAGCAGCGGGCAATTATCTTTCAACCAAGTCAAAAGTGCCCAAAATAG
>Dhingra_Pear_16_GATCAG_L001_R1_001_paired_trimmed_paired_merged_contig_89021 serine threonine- kinase ATR	GO:0009506	GO:0004674	GO:0005524	GO:0006281	GO:0006468	GO:0007004	GO:0007062	GO:0007129	GO:0007131	GO:0010044	GO:0010332	GO:0032204	GO:0032504	GO:0042138	GO:0043247
CTCCATAGAAGTTTAGCCTTCTCCAATGTGAACATTAGGTCCACCTGTACCTTGAGCTTCTAGAATCGCCTGGTTTGCTGTCTCATAATGACCAGCCATGCGGCAGAGCTTTGCATATTGAAGCCAGCAGTTCCCAACTTGAGCTCCCAGAGCACTGGCAGCAAAAACCAATCTGCGGAAGGCCAAAAGTGGCTCTCTTGCCCAGAGTGATGGTTGTGTAAACCTGAGACGGTTTTCCAGTTCTCCATCAATTGGGAGAACCCATGATCACCTAGTTGGAATGATTTATCCAAGAAAGTCTCATCAACAAGAAGAGAGTGAAAGTCCTCAAGTTCTCATAGAAGGTGAAGTTTTACAACAAATGGGTAGGCCCGTACATAGGAATCCATGCCTGCAGCAGCAAGAGGAGCAATGAGCGCTTGCTTTGAGAGGGCAATTTTTTCAGCAACTGAGAACTGATCCTTCTTCATCATTGCCTGGAGAATCTTTGCAACATCCATATCAAAGGCATTACTTTCAAAACTGCTACAAAGTAGACCCTCTTCATCAGCTCCACTAAGATACTCATCCATCAAATCCTACCTGCCAAGCTTCCATGCTGCCTGCACACCTTGCATGCACCATGTTTTCTTGTACTGGGGAACCCCAGAGATTAAGGCATCCACATGAGTAACCATGGCCTGAAGGTGACACATGTTTAACAAACAGTTAAGTGGACATCAGAATGCCTTTGAACTGATGTTGGTTCCATCTGCAAAGCTTGTTCGCAAGAAGTTAAAGCCTCTGCCCAGGTTCCGGCTTTTTTGTTTAGTAAGAGCTGGTCCAGCAATTGTAATCCCATAGATTTACATGAACATGCAAAGCTAGAAAGGCCCTCAGGCTCATCTAGGCAGCTGTATATTTCCATTAGGTATGAAATGTCTTCATCATCAAAGATGCCACTTTTATCAGATGCAGGGTTGAAAGAACCTGACTTTCCCCTCACATATGACTCAAAGTACATTAAAGACCTTGCATAAGCCTGGCACCTGGAGGAGGCCCTGGCAAGGGTTACCTTAGGAATTGCTGACAACAGTTCTGAAACATATTTACACTGTACAAGGAGATGCTCCTGATCTGCAGAAGAGTTACGAGTTTGATCCTTTGTCTTTGATGCTAGTGATTGAGAAGCCTGGGAAAGAGCTAATTCTTGTTTAGTGTCATCTACCCATTGACCAAGATTATCAAGGAGAGTGAACACAGCTTGAAAGCAAACTTCAATTTTCCCACCCTTCACTCCATGAGCTGCATCCCCTCTATTATCAGATGCTGCAACATCAAGAACACATAGGATTTCTTCTGTTATGCCATGACGTGCCCCCTCTGTGCCATGACAAACAGCATTAAGAA
>Dhingra_Pear_16_GATCAG_L001_R1_001_paired_trimmed_paired_merged_contig_95373 serine threonine- kinase ATR	GO:0009506	GO:0004674	GO:0005524	GO:0006281	GO:0006468	GO:0007004	GO:0007062	GO:0007129	GO:0007131	GO:0010044	GO:0010332	GO:0032204	GO:0032504	GO:0042138	GO:0043247
TCCTCAAAAAGCTTGGAAGATCTTCACCACCAGTCAGAACTCTAGCAACCTCTTTTATCATCTCAGGAACTCTTGCTAACCTTCTGTTTATCTCATCTGAATCACCTCCATCTAAAAAGCATATGAGTTCGTCCAAAAGGGCAGGTAATGCAGCTGCGAAGATTTCTTGTTTGTCAGAACCAGTCTGCGTATGGTAAAACTGCAAAGCAACAACTAACTCTCGTGCATCTACTTGATGGAGAGCAAAAGCTAGCACTTTTGGTAGCCAATTAACTATAAGAGGCACCAAATCAGTGTTTAAACACTTGGCCAGTTCATATAATGTTTCAAGTGCTTGATCATCA
>Dhingra_Pear_16_GATCAG_L001_R1_001_paired_trimmed_paired_merged_contig_51365 serine threonine- kinase ATM-like isoform X1
TGCTAGATGAGTCAACCCCAACTGAGTCAATCCCATTCAATCCCAATGCTTTTCCTTCATTCATACCATCATCATCATCAGCTATCTTCTCAACTCCATCCTCTTCATTATCAGTACCACCCAAGTCCTCTAAGTTCCCGAGATTCCTGTTCCCATCTGACTGTGGCTCCACAAAATCCATCTGAACGTCATTTCCCTTATCTGATGGCAATCGTTGGGAACCCATTTGAGCATCGCTTTCCACATCAACTCCACCCTCTTCATTATCATTACCACCCAAATCCTCAAAGTTCCCGTTCCCATCTGACTGTGGCTCCACAAAATCCGTCTGCACGTCATTTCCATTATCTGATAGGGAATGTTGGGAACCCATTTGAGCATCGCTTTCCACATCAACTCCACCCTCTTCATTCTCATTACCACCCAAATCCTCAAAGTTCCCGTTCCCATCTGACTGTGGCTCCGCAAAATCCATCTGAATGTCATTTCCCTTATCTGATGGCGACCTTTGGGAACCCATTTGAGCATTGTTTTCCACATCACCTCCACCCTCTTCATTCTCATTACCACCCAAATTTCCGTTCACATCCAACTGTAGCTCCACAAAATCCATCTGAACGTCA
>Dhingra_Pear_16_GATCAG_L001_R1_001_paired_trimmed_paired_merged_contig_18622 serine threonine- kinase ATM-like
CCACTGGCACCAAACTTTGACGCATATACTGGATCATATATTTTACCAGGCCACCATGTCTGGGTTTTGGTTTTAATCCATACAATGTCACCCACAGAAAAACCATAGCCTTGATAATCAAAATCCTTCTCCTGTTCATCATGTCCAAATTCTTCTACAGTTTCTGTACCTGCAAATCCAGGACAACTTGCCACCTGAAGATCATCTGGTGGATGGCCACTAAAATCCACGAACAGTGATATACCATCATCCGAAACTTCTATCTTCTTGCTAGATGAGTCAACCCCAACTGA
>Dhingra_Pear_16_GATCAG_L001_R1_001_paired_trimmed_paired_merged_contig_18623 serine threonine- kinase ATM-like
AATTTAAAATTAAAACACGGCCCACCAGACTGGTCGGCATCAACATTTGTAGCCACTCCCTCATCATCCACTTCAGCAGGCAATCCCTTCAGTCCCAAGTTTATGTTTGGTTTAGACAAGTACCTGCTCTTCTTCCGTTCTCTTGATTCAATGCCTTTTGCAGTCATTCCCTCATTTCCAACATCGCCATATTCAAAGTCAGAATCCCTCTTCACTTTTCTCCTCCTCGATTTTGAACCTGAGATGAAACCCTCATCAGCAATATTGTCTCCATCAAAAACCTTGTCTAACAATTCATTTCTTCCATTCTTCTGAGAGTTATTTAATGGTGTGCTTTTCAAGAACACTTCATCTAGCTCAGTATCTCCATATCCAACCCGAATGTCGACATTACGTTTAGCCATTGACTTGCAATCAGCACCATCTTCAGCATCATTTGTTTCCCGGAGTAGATGCATAGGCAGTTGGCTGTGCCCTATGGAACGGTAGAAGGCTGATAATTGATTTCGTTTGACAGCAAAATCAAGCATGCCACTCATGGAAACAACCAGTGCAAGATTTTTGAGATGCGCAAGAAACTCTGCAGAATTAAAATGATCAATTGAAAATTCACCAAGTTTGCCAGATTTGCGCTCAGGCATGGGAATTCCTTTGTTAGATTCTGCTTCACCAGTTGACTGACAATTTCCTTTCAAAACACACATACAAGTCATATTCAATTTTACAAGCTGACCAAACTCTTCAAGAGCCTTCTCAACAGCTCCAAGGAATATTCTAGCCTTGCTTTGGCCCGACATCTGCTCAAAGTACTCATGAAAAGGTTTTAGTTGGTATGTATGGCACCATGCTACATGACTCATCCCAAAATATCCAACTAGTAGACAGCCCCCTGGATCCCCACTGGCACCAAACTTTGATGCATAAACTGGATCATAAATTTTACCAGGCCACCATGTCTGGGTTTTGGTTTTAATCCATACAATATCGCCTGCAGAAAAATCATAGTCTTGATAATCAATATCCTTCTCCTGTCCATCATCTCCAAATTCATCTACAGTTTCTGTACTTGCAAATCCAGGACAACTTGCCACCTGAAGATCATCGTCAATAAATCCCGGTGGAGGGCCACTAAAATCCACGAACAGCGATATACCATCATCGGAAACTTCTATCTTCTTGCTTGATGAGTCAATCCCATTCAATCCCAACACTTTGCCTTCATTCATACCATCATCATCATCAGCTATCTTCTCAACTCCATCCTCCTCATTCTCAGTCCCACCCAAGTCCTCTAAGTTCCTGTTCCAATCTGACGGTGGCTTCAAAAAAAGCATTCGAACGTCATTTCCCTTATCTGATGGTGAATGTTGGGAACCCATTTGAGCATCATTTTCCACATCAACTCCACCCTCTTCATTCTCATTATCACCCAAGTCCTCAAAGTTCCCGTT
>Dhingra_Pear_16_GATCAG_L001_R1_001_paired_trimmed_paired_merged_contig_20638 serine threonine- kinase ATM-like
CCAATTAAGAGAGGAAGAAGAACCAGTCATGGAGCTCACCTTCTGCAGGAGGGCCTTAATTTCACACTCCAGCTTTGCTCGCATCTCCGGAGAAAGATTGTCTCCTGAGTTCTCCAGCATTGATGTCATCATCTGAAGATTCTGCCTTATGAAGTCGAGGCGAGGTGCCTTTTCAGGCAAACTTGGAGAGGCTAGACCTGTGGGGAGAGACCATCCTGGTTCTAAAACCCTGGACACAGATGGAAGATGGAAGAGCTTGTAACTAACGAGGTTTCCTCCGAAAGGGTTGTCCTTCTCTAGACTCCGAAGTGCTTCTCCAGCATCAGCATTTTCCATGAATACAACCTGGGCACTACCAGGATCTTTCAACAACTGTGTCTCTGATTCCTTCAAAGGTCCGAACCGACAAAATGTTGAAATTAAATCATCTTTTGAAGGCATTGATACTCCAGGGGAAAAGTTTAACATAAGAGCAGTTGCCAGAGCCTTATCATTAATCTGAGCTTTACCATTATTCACATCCAGTTTCCACTGCATAGCAGTAGCTTCTCCTTTTCTCCTCCTCCTCCTCTTCCGCTCTGGTTTAATTGGAGGCGTAAGGCCATTAGGCTCTTGATATGCCTTTCCAAATAAGTTGCATTCAGCACTACTTCCATTCAAATCTGGAATACCATCAGCCGGAGGCTTTGGTTCTGCTTTCTCCTTTCTCTTTCTCTTTCTCTGTGCAGGCCTAGTTTCAGCTGAGAGTAAGCCAGTAATCTGTTTGGGGTCCAGGCATGACAAAGCTTGAGGAGAAACCCGCAGATCTTCAGAAGCAGCAGTGCCAATAGCCTGTTGATCATCAACGAGAAGGCTAGGTAGAAGATTGTTCCCATTTAAATCCGGTATTCCAGTAGTTTGTTTAATATGCAGACAAACAGGACTCACTACATCATCGATCTTTCT
>Dhingra_Pear_16_GATCAG_L001_R1_001_paired_trimmed_paired_merged_contig_20639 serine threonine- kinase ATM-like
GTGGTAAGCAAAAGAATAGAAAGATCGATGATGTAGCAAGTCCAGTGTGTCTGCAGAATAAACAAACTACAGGAATTCCAGATTTAAATGGGAACAATCTTCTACCTGGCCTTCTCGGTGATGATCAACAGGCTATTGGCACTGCTGCTTCTGAAGGTAAAGTTTTGTTAGAAAATAGGTTAGGGAGTGAAACGGCTTCAGAGCATTTGAAGTCTAATATCCCTGCTGGCTTTGTAGATGTGAATGTAAACAATGT
>Dhingra_Pear_16_GATCAG_L001_R1_001_paired_trimmed_paired_merged_contig_22589 serine threonine- kinase ATM-like
ATGGTATTCCAGATTTGAATGGAAGTAGTGCTGAATGCAACTTATTGGGAAAGGCATGTCAAGAGTTTAATGGCCTTACGCCTCCAATTAAACCAGAGCGGAAGAGGAGGAGGAGAAAAGGAGAAGCTACCGCTATGCAGCGGAAACTGGATGTGAATAATGGTAAAGCTCAGATTAATGATAAGGCTCTGGCAACTGCTCTTATGTTGAACTTTTCCCCAGGAGTAGCAATGCCTTCAAAAGATGATTTGATTTCAACATTTTGTCGGTTTGGACCTTTGAAGGAGTCGGAGACACAGATGTTGAAAGATCCTGGTAGTGCCCAGGTTGTATTCATGGAAAATGCTGATGCTGGAGAAGCACTTCGGAGTCTAGAGAAGGACAACCCTTT
>Dhingra_Pear_16_GATCAG_L001_R1_001_paired_trimmed_paired_merged_contig_41892 serine threonine- kinase ATM-like
GAGTAGATGCATAGGCAGTTGGCTGTGCCCTATGGAACGGTAGAAGGCTGATAATTGATTTCGTTTGACAACAAAATCAAGTGTGCCACCCATGGAAACAACCAGTGCAAGATTTTTGAGATGCGCAAGAAACTCTGCAGAATTAAAATGATCAACTGAAAATTCACCAAGTTTGCCAGATTTGAGGTCAGGCATGGGAATTCCTTTGTTAAATTCTGCATCACTGGCTGACAGGTGGTTTTCTTTCAAAACACACATACAAGTCATATTCAATTTTACAAGCCGACCAAACTCTTCGAGTGCTTTCTCAACAGCTCCAAGGAATATTCTAGCCTTGCTTTGCCCCGACATCTGCTCAAAGTACTCACGAAAAGGTTTTAGTTGGTATGGATGGCACCATGCTACATGACTCATCCCAAAATATCCAACTAGTAGACAGCCCCCTGGATCCCCACTGGCACCAAACTTTGACGCAT
>Dhingra_Pear_16_GATCAG_L001_R1_001_paired_trimmed_paired_merged_contig_42594 serine threonine- kinase ATM-like
AAAATAAGACATTTGATTCAGTTGCCTGGTTTGTGTCTAGATTCAGGATTTCAGTATTTCATGATGAATCTATTTGTGAAGTCTATCGTAACAATATGGCTGGTCAGGAAGATGCTAAACCTTACCTGTTGGGATATAGCGGTCAAAATGAGGCAAAATCCGAACCAAAGAAAAGGAGGAGGAAGTCTAAGTTGAAGAGTCCAGATGGCAAAGATGCTGCCAGCATGCCAAACCTAGTTCAAAGCACTTCAACTGCTACAAAGAAAAGGGGACGACCAAATTTGGGAAGATTGAAGAC
>Dhingra_Pear_16_GATCAG_L001_R1_001_paired_trimmed_paired_merged_contig_43975 serine threonine- kinase ATM-like
TCGGCATCAACATTTGTAGCCACTCCCTCATCATCCACTTCAGCAGGCAATCCCTTCAGTCCCAAGTTTATGTTTGGTTTAGACAAGTACCTGCTCTTCTTCCGTTCTCTTGATTCAATGCCTTTTGCAGTCATTCCCTCATTTCCAACATCGCCATATTCAAAGTCAGAATCCCTCTTCACTTTTCTCCTCCTCGATTTTGAACCTG
>Dhingra_Pear_16_GATCAG_L001_R1_001_paired_trimmed_paired_merged_contig_47067 serine threonine- kinase ATM-like
ATATTGCTGATGAAGGTTTCATCTCAGGTTCAAAATTGAGGAGGAGAAAGGTGAAGAGGGATTCTGACTTTGAATATGGTGATGTTGGAAATGAGGGAATGACTGAAAAAGGCATTGAATCAAAAGAACGGAAGAAGAGCAGGTACTTGTCTTACCCGTACATAAACTTGGGACAGAAGGGATTGCCTGCTGAAATGGATGATGAGGGAGTGGCTGCAAATGTTGATGCCAGCCAGTCTAGTGGGTCGCCTTCTAATTTTAAATTTACTGGTGAGAAGTTCTGGAGAAAGTGGTATAAAAGGCTTACAGGTGAAAGTAACATATCCGGTGACCCAAACTTAATAAATGCATCTTCTGCTGAGTTGCTTTCTGAAATCTACTCTACAGCTGTCAACTGCCTATATCCGAACGACAATAAGACATTTGATTCAGTTGCCTGGTTTGTTTCTAGATTCAGGATTTCAGTATTTCATGATGAATCTATTTGTGAAGCCTATCGTAACAATATGGCTGGTCAGGAAGATGCTAACCCCAACCTGTTGGGATATAGCAGTCAGAACGAGGCAAAATCTGAACCAAAGAAAAGGAGGAGAAAGTCTAAGTTGAAGCATCCAGAGGGCGAAGACACTGCCAGCATACCAAATCTAGTTCAAAGCACTTCAACTGCTACAAAGAAAAGGGGACGACCAAATCTGGGAAGATTGAAGACTAAATCCCTTTCTGGACTGTCAGATGTGAATATTGGCATCACCCCTGATAGCTTTTTGGTGCAAGAGTCGTTGGACGTACACCCTCTCATGCCCTGTGGTAAGCAAAAGAATAGAAAGATTGATGATGTAGCAAGTCCAGTGTGTCTGCAGAATAAACAAACTACAGGAATTCCAGATTTAAATGGGAACAATCTTCTACCTGGCCTTCTCGGTGATGATCAACAGGCTATTGGCACTGCTGCTTCTGAAG
>Dhingra_Pear_16_GATCAG_L001_R1_001_paired_trimmed_paired_merged_contig_50202 serine threonine- kinase ATM-like
GAGTGGCTACAAATGTTGATGCCGACCAGTCTGGTGGGCCGTGTTTTAATTTTAAATTTACTGGTGAGAAATTCTGGAGAAAGTGGTATGAAAGGCTTACAGGTGAAAGTAACATATCTGGTGACTCAAACTTAATAAATGCATCTTCTGCTGAGTTGCTTTCTGAAGTCTACTCTACAGCTGTCAATTGCCTATATCCAAACGAAAATAAGACATTTGATTCAGTTGC
>Dhingra_Pear_16_GATCAG_L001_R1_001_paired_trimmed_paired_merged_contig_24719 serine threonine- kinase ATM	GO:0004674	GO:0005524	GO:0000077	GO:0000723	GO:0006281	GO:0010212	GO:0016572	GO:0090399
GCCTTGGAGGGGAAAGTAAATAACAAGTCTTTTTCTTCGAGACGAGAACAACTTGCATGACACGAATATATTGTTATAATGTCTTGTAATAATGAAACAAAGATGTTTTTATGTTTTTATTTTATTGAGTCTGAGACGGGACAACACATGACGATGTGTCTTTTGCCATGTAAGTAAATATATTTAAGTTGTTCTTGCCTTGCAGTAGATAGGCAGCTTTTGCCCCTACTATTCCAGAAAAAACTTGTATGGATTCCAAATTTCCATACCCTTTAGCTCTCTCTCGCGTCGTGTGACGGGTACAACCAAGCTTTTCTCCTACATTTCGAGACATTTCGAGCACAGAAAATGGGGACACATGGCTAGTTGACCTGGTGCAACCAGCAGCCGTAGGCCTGTACATCGGAGTCTATGGAACTATACATGGACCTACACCCGGTACAGCTGACTCGGGTATATATACAAAAAGAAGAGAGATGCTCAAAAAACTTGATACCTCCAAAAGCCGCCTGTACAGAGATGATTCGAAGTTTTCGGGACTAAGATGACGAAGAAATCCATCATAACCATGCTCCCCATCCAGGAAACAGTTGACAAAGACGCTCGGGATCAATCGCATCTTGTATAAGTTGTTGAACCTGTCCATGTATGCTTCGCATTTCCCCTTCTTCATATCCATCGAGTTTTTGTTTTACACGCATCAGTGCACGTGCAGCATCCTTGTTACCTTCATATTCATCTTGCGAGCCTTCAAAGCTTAAGTTCAAGTCGTCATCCGTTTCCTTCTGACGCTGCAAAGCTTTCAAAGGTGATAAAGCCCACTTATAAAGTGGATCATGGATAAAAACTTCAACGATGGTCAGTAGTGCTTCTTTATTTGTCCTCATAACAGAAAGAGTTTCTTCACAGCATCTTCTGAAAACCCCTTCCACTCCAGTCACACCCATGCCATCGATGATGTCCCTTGTAAGTCGGAATGGAACCCGTTCTGGTGTTTTGAGCATCAAGCCTTGTTCAAAGGCAACGCCAAGATCTATATGAACAACTTCTGCAGTGGTTTGATCAATTAAGATATTCATAGAATGTCGATCTCCAAGGCCAACGATATAACCAACCATTGAACTAGTGGCAACACTTCGCGTGTATGAAAGTCTCTTCTCAAACCAGTCAGCTGGTTGCAAGAACCTCTCCAAGAAAAAATGATGCATGACAGGCCTGAACTTCGCACAAACTTCCTTGAATGCCTTGCGCTTGTCCTTTCCATTTGCCATGTGTTCTCGGCATTTGAGAAATGACCAGTCCCCCACTCCATATCGACCATGGGCCCCTCCATTTCTCGTGCTTCCTATAAGATAATCACCAAAAGGAAGAGTGCCATTAACCCATTCAAGAACACCAGCACTTGGAGTGAATGGAACTACCTTGTATGTACGCACTCCTAATCTTCTTTTCCATGTATCCCGGTGGTTCTGTAAAAAGGTGTTGACTAAACCAAAAAATTGTTCCATTACAGCATCTTGTCTTAGATCATCATTTCCAGATTTTGCCAGCTGTTTGTATCGGCAACCATCAGAACCCAGGCATTCGACCACCTTTGGAGCATTTATACCATTCATTACTACAACTGAATCTCCTAATCCTTTGAAATATGGGAAAGAGCCTTCATGATATTGACAACTACGGTCAATGGGAAAGGTAGCCGTCACAACAGGCACAAGTTCCAGTGGCTGAAGATTACGCAATTCTCTCGGTAGCATTACCTTTCTATTGGTATCCTCTCTCTTCGTTTCTAGTTCCGCAAGTTTGATATAGATCTCCACCATTTGCTTCATTTGATTTATAATGCCTCCATGATACGATGTTAACTCTTGTAAGAGATTCTCTGCTGCAAGCTTTTTATCCATATCTACCACAAATGAGTTCCTACTGCGCTGCTTGTCCTTGATACGGTCACCATTTGCCAATGCTAGAAGCTGAAAGATAGTATGGTATGGATGGTCAATAGCCATTTTCTTCAGAAGAGAAACCAAGGCAAACTGAAAATTCTGAGGTCCTGGGCAATCCTTTAAGCTACCCATTCTTGAAGCAATTTGGTACACTAAAGGGATGAATTTGTAAGACTGAACCTCACTGATTGCAGCAAGCATGCTATCTATGACATTTTTCCTTGAAGAGAGAGAGAACCACAGGGAAATTAACCGAAAAACCACTCGCACATCATATTTGTCACCAACAACCAAACAACGGTTATATCCCTCCAATGCTAGGCTGAGGAAATTGTCCCTGTCATCCTGGAGTTTTTCAGCCTCCTCCTTGTCCATTGCAAGTTGCTTTTGCAACTCTTGAATTTTGACCGAATAGTCACTCTTCTCTCCCTTTGTAGAAGATCTTAGCCGTTTAATAAGTGCTTCCAGTTCCATTGTCTTGTGTTTCCTTAAACGCATTGCTGCTTGCCATTCATTAGAGGTAAGTCTTTCCTCATAACTCCTAAAAAGAGCATCTGCATAATGTGCAAGATGAAAATGTGTTTGGCTTTGTCTACCTCTGGACATCTCTTTTGTATCCTTCTGATTCTCAGCAAGCGAAACAGCAGGCTTCAAATACTTCTCTAAAATAGTTCTTGAGTTGCTAGATCTAGTCTCTGCCAGCCACTTCCCAACCAAGCGATGAACATCTGAAGACTCTTCATTGGACACAAAATTTTGCGAGACATATTTTGCAAGGCTGATTGCCATCTCATGCTGACCTTGGCCACGCAGAAGCTTTGCTTCTTCAAGCCTTCCAAGCCAGTATAGAGATGAATCTTGCTCTCCTGATTCGACACACAGCAACTTAAACTCATGCAAGGCTGCAGCCGCTTGAGAAAATCTAGAACCCTTACGGAGGGTAGAAGTGGACTGCAGAAGATGTTGCACCGTACACTCCCTACAGCTTAAGATTTGAAGTAGCACTCGCCTGAACGCTATAAAAGGCTCCAGTAAATTCATGTGTAACTGTGTCCGTTCCAAAATGGAACTCCAATCCATGTTCAGCCAAGACAACTGATCCATGGTAGGGATTACAGGTTCAGAATTTACTTCTTCCACCTTTGGATGAAAATTTATACCCTCATCATAATCAGATGATGTCCAACGTAAATCCCAAGCCATGCCAAGATGATAAAGGATCTGAAGTTTAATTATTGCTGAATATATGTGCTCAGTACTTTCTTCACTTGCAAGAGAAACAGACCACACAAGCTCCTGCTTTGAATACCTCAGCTTTCCATGGAATTCATTGT
>Dhingra_Pear_16_GATCAG_L001_R1_001_paired_trimmed_paired_merged_contig_27222 serine threonine- kinase ATM
GGGGACAAGTACTTGCTCCTTTTCCTCTCTCTTGTGGAAAAGGGGTGATCAATTTGGTCTTTCATGTCAGTTTGTGAACCGCCACTGCGCAGAATAGGACTATCACCGGCTTCTTCTTTGGTCTCGCCACCATTGCTTTCAATTCCAGTACCTTCAGCCTTCTTCCTGCTCCTTGTTAAGGCACCCTTCTTAGTTTCTTCCGTACGGTCACTAGAACCATTTTCAGCACATGATAGTTTTTTCATCTGCGTGCTCGTTGGTGTCTTTGAAAGCTTGGCCCTTCTCTTTCCGGATTCAGAAGTCAAATTACTCTCACCATGATTCTCGCCAACTTTCCGCTTCTTCGGCCCAGATGATAACCCTGCTTTCTCTGATGTTGCTCCTTCCTTTGTTTCCGCCTGAATATCATCATCCTCTCCCATTATATCAGCAATGCTCTTCTGCTTCCTTCTTTGGTATTGCCTATTCTCTAAACCTTGAGCCGAATTTTCGTGTAAAGGTTGATCAATTTGACCTGATTTTCTGGGAGAAGAAAGCCAGTCTTCAAATGGCCCTTGGTGCGGGACATCCACCGCCCTCCAGTCATCCTCAAGACCAGCAACTGGCTGCGCTTCGACGAAAACAGGCAAATGATAGCCCCCTTTTGAACAATAATATGCCGACAACCAACTCTTCAAAGCATTCAGCTGAAGCTCACTAGACGTGGACATAACTTCTGCAACATGTTTCAACTCAGCAAGAAGCTCTGCCGGGTCAGACAGACGATCCAAAAGCTTCCCAACCCTGCCTTCTGGCACAAGAACTCCTTCCTTAATTCCGGCATTTACTGCCAACGGCCGACCAACCTCACTCAGGGACTCTTCCTTTACACACCCACAACTCATCTTCAACATCACAATCCTTCCAACCTCATCCACAGCCTGCTGCACAGCATTAACAAACGCCTTCGAGCTACTCTGCCCCGACATCTCCCTAAAGTTCTCCTCAAACGGTTTCAGCTGCAATGAATTGCACCAAGCAAATGTTCCGTCCCCAAAATACGCCACCAGGAGTCTGTCTTTGGCCTTCAATTTCAGGGCATACTCCGAAGCGTCCGAAGGATCACAAATTTGTGCAGGCCACCACGGATGGCTCTTAATCTTTCCCCACACAAAATCACCAACAAGAAACTCATGTCCCTCAT
>Dhingra_Pear_16_GATCAG_L001_R1_001_paired_trimmed_paired_merged_contig_29308 serine threonine- kinase ATM
CAAATGTCACAAAAAGGGATGCAGGTGAAGCTATTTCGTCGGTCTTTCTACGCCTTTTCTTCAAATCCGGAGTTCCAGAAGCATGCTTTGATTTTCGCTTACTACCAGGCTCTGAACCTGGTGTCTCAGTAGCTTGCTTTTGTGTAGGCTTAGCAGACCTTGTCTCACTGCTCTTCTTGATTCTCTTCTTCCCAGATTCAGTTTCAGGCAGGTTTTCTGCAGTCTGATTTCGGTCTTTCCCCATTGAGCCAGGTTCAGATTCTAACTTCTTTCTCTTCTTATCAGGTTGCTTCTTCTTGTATATGTCGTAGTAGGATCCACTGCGATAAATCGAGTCTCTGAATAT
>Dhingra_Pear_16_GATCAG_L001_R1_001_paired_trimmed_paired_merged_contig_32792 serine threonine- kinase ATM
TCCAAACAGCTCCCATTCTCTTCAATCCCTCCGTTCACATCAGCCCCGGCCTCACGAGTCTCAGTCCCATCCGGGACTTCTCCAATCCCATCCAAAGAACCGCCATTTTCTCCAACCCCTCTTCCTTTCCCTCCACTCTCCGCCTCAGCACCGCCACTCACCACCTTCTTCTCGTTACTCCAAACCGACTCCAACTTCTCAACACTCCCCTTCCCTTTCAACTTCACCAAACCCTCCTCAGCATCAGATACATCAACGTTCAGGTTCCCAAAACTCCTTCCACC
>Dhingra_Pear_16_GATCAG_L001_R1_001_paired_trimmed_paired_merged_contig_34568 serine threonine- kinase ATM	GO:0005524	GO:0016301	GO:0016773	GO:0016310
ATTAACCAAAAATCAGCAAATATAAACCTTTCCTGTCTTAAAACCCTTTACCAAACAAAACCCCCTCCCCTCCTCAACACTCCCACTCTCCCCACCTTCCGTCTTCCCGCCATTTTCTCCGGCCCAAACCACCCAATTTCCGCCAGGAAACGAAACCCTAGCTCCACTCTCTCACACTCAGACCGCCGGGTTCGTCATCGGAGCTCCGGCGGCCTCCGATGGTGACTTCCAGAGACGTCCAGGAGATTGTCTCCAAGCTCTCCTCCGATAAAGCCAAGACTCGAGAAGAAGGGATAAAGTTTTTGAATACATGGTTAGAAGGAGAAAGATCGATTGGTTTCTGTAAATATCTCGGAAAGAAGACTGCAGAGCTTAAACCAGATGAAATTCCTCACTCTGAGACCTGGCCTTTCTTTACTAATTTGCTGATTCAGTGTGCTTCATTGGAGATATCCTCCTCAAGCAAGCGGCGATTGCCCAAGTTGATATGTGCAAAGACTCTAAGGATAGTTGTGCAACACGCAGAGGATGATAAGTTTTCAGGCAAGCGGTTGCCTTTGTTAGCTGTGGTTAAAAATCTTTTTAATCATATATGTGACGTCTTACATAATGATAATGTCCCAAGCTTTCAATTGGAATATGGGATTATTCTCCGGCATCTATTAACTGTCAGAGACTATCGATTTCAGATGAAGAGGCGCACCTATTGCAGCCTAGTACAGAAGTACATGGAGAAGATAGACGAAAGCTTGAGCCAATATAATCCCAAGGAGGAGGTCTTTCGCTGCATTCTTACTCTCCATTCACTTTTGGAGAATCCCCCTGGAGATTTCCTACCAAATCTTAGGGAAGAGATTGTTGAGTGGTTTGTCAGAATTTTTTCTCACATTAGGGATGAAGGAAAGATTTCACGCAAACTTATGGACTGCATTAATACATTTTTGTTGAAAGATGGTCCAAATTTGGGTTCTGAGTCCTTGGAGATCCATAATGCTGTGCAGCAATTTGTGTTCCGGTGTTGGCTGACGACCCATGATCGAGCCCTTAAGGATGCACTTATTTTTTATGCAAGGTTACAGCTGAATATGACTAGAGGTGCTGCTGATGGTAGTTTTTTGGTTCATCAACTTCTTGACATAGTTTACAAGGAGCTTGATCAAAGCTACGTATCCAATACTAATGTGCCTAGGGCTGATGCAGCTAAAGATGACAAGTTTGGAATTTTAAGTAGCTCACATTGTGGTTTGGTTGAGCTTGCAGCTGCTGTACTTTATCGGGCTTGTCATAACATGACTAAAACACCGTCAACTGAAAAGCGGGTCAAGAGAGAGCATGCTGCTGCACAATTGAGAGAGGCTCTCATGAAAGGAAAATGGTTATGGAATGCTTCATTTTGTTGTCTGATTCGTAAGTACCACACACACATTAGTAAGGATCTTTTCATGTACTGGTTCGAGGGCATATGTGCAAGCTTTCAAAGAATTTTGAATGATGCAAACATGGTACATTCTTATGATGGTCTGCTTTGGACACTGAGGAGCTTGCAGGAACTTTCTTCTGTGCTGTTGCTTCCAGATTCAAAGTTGAAGAAACTGTCAAGCTCGTCTCCCTTGAATGAGTTTGATTGTGGTTGGCAAGTAGTGTGGAGTTGCCTGATGCAGGGGTTGCCATTGTTTAGTAATGTAGCTGCAGTTGTAGATGCTGCCCTGGTGCTCCTTGGAAACTTAATTTCAAATGATCTTGTGCATAAATGTGTAGTACCTCAGGAGGTTTGGGACCTTAGGTTATTCAAACAAATGCCATCAGTGTCTGTCTTGTACTTTATTTCATGTTACTTCTCGAGGAAAGGTACTCAAGGTGATGTTCGTGACATTTTACATCTGAGAAAAAACCTCCTGAGAGAACTTCTGGGTCAACTTCAGTTGATGGAGTCTCCCATGCTTAATGAGCACTTGGTGGTATTGTTACCTGCAGCTGTTTATGCTCTCTGTGCCGGTTGCACTCCTTTTGATCAATGCTGTAGAGGACTTCCTTTATCTTACTCTTTTGTCGATATTACTGAGGCTGTTGATAAGCCAGAAGATCCTGAGCACGATTGTCTGCATGGGCTATTTGACTGCAATGTGGAAGTTCTCGCTAGTATCGATCCAGGTTCCAACGTTGAGGTTCTTCCATCCCAAACCCATCCAAGTGTATGGCTTCCGCGACAGTTAAGGGATCCACTGTTTTTTGAGATGGAAACCTTTATTCTTGAATCTCTAGTAGAGAAGGAGATGGGAAGGAGGCCTTTATCTGATGTGTTCTTTATATGTACTCTATTGTCAAACTTCATCTATGGTTCAATCTTGACAAGGCAAAGAGAGGAAGCATCGTTATTCCTTTCAAAATTGGGCCAATACCTGTTAGAATGGCTGGATATTGCAGTTAAGGCCACCCAAGGAAACCACAATGATATTCTGCCTCTTGCTTGCTTGGGCTCAGATCTTGTCTCTAATGGAACAAGCTCCGTTGTTGCTTCCTTAAAGAGTTTTCTTTACTCCCCTATTTTCATGAGGTGGAGAGATCAAAATCATGCGGATGTTGACCTTTATGGTGCTATCATGCAAATGATGGAGAGGCTTTTAAAAGCATTGGCTAGTGTGTATGAAGAATACTCTAGCGGTGCAAGTAGTCATAAGTTTGATGTGACTCAGCAAGACTTCTCTTCTGATAGAAGTAAAATTAGGATCATGGACATGGAGTTGGATATGAATGATGATTCCAAAGATGTGGATGTTTTAACTATTGGTGGTAAAATTGGTGGTGGTGTATCCTCTTCCATAGAGAAATGGAAGCTGGGCATGATTTTGCTTATTTCAAATTTTTTCTCAGTTTCACACGTTACTTGGGATGTCCTATATGATCTCTTGTCAAAAGAAACTGATCAAATGGTTCGTGAAAATATTCTGCTCATTCTTTGTCAACATCCATACTGGTCATCTCTTGAAAATCTTACAGACACGATCAATTTAATGAATGAAATGGTTAAGATGCAAGCCAGACTTAAGCTTGATAGTGCTATGGTGTTATCTGCTATCCGTGGTTTGTTGGGCACCTTATCATCCTTGGACTCTATCAGGAAGGATAAATTTGTCATCGTCTCTTTGGGGCAAAGAGGATATGAGCAGAGCTTGATGCATCTTGGAGATTTGGTGAACAAAGTTGCTGAATGTGATCTTGACTGGTTTTGTCGTGCTAAGCTAATTGATTGCATATGCAATTTTATTTTACTTAGTCCTCAAATTGGTCAGACACTGATCGAAAGGTTGCTGTTGATGCTCCGAGATCCTGATTATCGAGTTCGGTTCTCCCTGGCTAGACAAATTGGTGTTCTTTTCCAAACATGGGATGGACATGAAGAATTATTCCATGATATTTGTTCCAACTTTGGTGTGGTGTTGGTGTTTTTCTCTCAAGAAAAATGTGTTGCTGCAAGTGAGGTCATAGCGGCCGGTCCACAGCCTCGTCCCACAATGGAAACTGTCATTATTACTCTTATGCATCTTGCTCTGCATAGTGAGAAAATAGAGTTTGAGGCTGTATTCATGATATGTGTGGTTTCTGCTATTGATCCTTGTCAGAGGGAATTGGTCTTTGCGGTACTTGATAATCTCTCCAGCCAGCTGCATTATACAACTAGGTTCAAGTACCTGGAGGAGATTATAGGATCAATTCTCTTTTGTTGGATTGCTTGTGGTGTAAGCCTTGCTGCACTTGTGGAGATTAGGCAATTGTTCGTATCAGATTCGGAACCTAGTTATTTCATGCAGTATTGCTGTCATTGGCTTCTCCCGGCTCTACTTCTGCATGGGGACAGCTCCAATCTCAGCTGGGTTGCCAAGATTGCTGGTCAGCCTCTGGAAGTTCTGGTGAAAAATCACTTTGTGCAGATTTTTTCAGTTTGTATGGGATTGCATTGTAGTAAGAAATCTGGGTGGGAAAAGGGAGCAGATGTGCTTCAGAATTCAATTTTGCGTCTTGCTCAGATATCTGAGAATGAGCGGGACAAACTCATTAAGAAACATATGGTATCTATTGTCAGCCACATTCTGTCTCTTGGCTCGTCTGCATCAAACCCTGCAGTTCCATTCTTTTCTAGGAACACGATTGCACGTGCAATTCAAACAGTTGTTGACGGATTTTTGGAGAAGGAGGATTATGCTACAAGTATCTGTGTTGTTGACAAGATTAACATTTTTCGACCAGATAGGGTTTTCATGTTTATAGTGGAACTGCACTATAAGATTGCAGCAGCAACTCACCATAGGCATGCATGTCACCGGCTTGTTGGAGTTGAGGTGCTTATAGATATTCTTGGGTATAGAGCTGCTGTTGCTAGCACGTCCAATTATCTTTTCAATTTGGTTGGGCAATTCATTGGCTGCCAGGCTTTACTAGATCAATGTTGTCGTATCATTTCTGCACTACTGAAAACTTTTAAAAGTAAACCATCAAAAGAAATTATCTGTGTTCTGGGTGAGCAACTTCAGTTTTTAGTGTCAAAGTTGGTGGCATGTTGCATTCCCTCTGAAGCTAAGGGAGAAGAATCTGGCAGATCATCCCAAGTCTTATCTTTGCTCCTCCAGCTTACTGTGGATTCTGATCCATCTCTTTATGATTATATCAGAGAATTGGAACCCTTCCCTGAAATAGATATCTTTGATGGGATTAGAAAGTTCCATCAGGAATTATGCCAAGCTTACTCTTCAAGAGATCATTTGTTGAAGTTTGCTGAGAGATCTTGTTACCTTCCGCCGAGATTACTTCTGTGGAGTCTCCAAGCACTACACAAGAAATTTCTTTTGGGTGAGACATTTCAAAGGAAAAAGAATGCAGTAGAACTTGTGAATGATACATATTGGCATCATGACCATGAAATTACCAATGCTGTTTGGTCACTTGTCCGCACGTGTGGCTCGGATGATACAAATACCGTTGGAGTTTTGCTCTCTGATTTTATATCTAGGGTTGGAATTGGGGACCCACATTGTGTTGTTTTCCATCTTCCCGGAAACTCTAGTAACATCCATGTCTGCCGACCTATTAATCATGACTCTTCTATAGAAGTCAAATTTCAGATGGATACCGGCTTATCTGAAGAACTTTTGGTTACGCTTTTAAAACTTCTGAAGAAATACTTGATGGATGATTCCGTCAAAATAGTAGATATGACATCTCAAGCTCTTCGGGGAATTCTTTCAACTCAAAGAGGTCAAAGTGCTCTGTTGTCTTTTGATTCTTATGAGAGGTCTCTTATTGAGGTTCACTCTAAGGGTGTCAACATTGAGCTGGTGGAAAAGCTCCTTTTGGATCTAGATATTAAGTTTAAGGCTGAAGCAATTCCATTAGAGAACTCTACTGTATGGGCAACACAGGGTAAAACTTTCGATACATGGATTTGTCCACTTGTCTTCTCACTGATTGGTTATTGCAATGATGTAATACTGAGATTATGTCAGGATATTGTGTTAGCAAAAGCTGAAGCTGCGGAGCTTCTATTACCAAGCCTTGTTGTTAATCTTGCTGGAAGGAAGGATATAGATGTTGACCTCTTCAAATTAATCTCTTTGCAGGTGCAGGAATTTATATTTACAGACTCTAATAAGTTAATCAAATCAATTCAAATTTGGTTGAATGCTCTTAATGAACTTCGGTTATGTCATGTGATGCAAAAATCTTCATCGTTCCCGTCAAGGGCGGAAATATCTAAGAGCGCTAAACCTGCTAGTTGTAGTTCTAAATCCCGTTCCACCCCCGGAAAGGCTAAAGATTCAGCTCCTACATTAAGTGCAGCGGCAATGTCGACGTCTTTATGGGACAAGGTTTATTGGCTTTCTATTGATTATCTTGTCGTTGCCAAGTCAGCAGTCATTTGTGGCTCATACTTTACTGCTGTGATGTA
>Dhingra_Pear_16_GATCAG_L001_R1_001_paired_trimmed_paired_merged_contig_50887 serine threonine- kinase ATM	GO:0016021	GO:0004674	GO:0005524	GO:0000077	GO:0000723	GO:0006281	GO:0010212	GO:0016572	GO:0090399
TCAGCTTTCCATGGAATTCATTGTAATCTCCCTCTTTCAGTGCCCTCAAACAACTATGCAAATTTTCATTGAAATGATCACTTTTGATGTGCAAACTTGATGAAATAGAATTGTCACCAACATAAAGTAAGGAGAAATCCCAGTTTGCAGTACGCCAAGCAGCCTCATACTGCAATTCAGTAAACTCCAGATCATGATCAAACTGTCCCTTCCGAGTTGTCAATCCTTGGCAATACAAATCCAGAACATGCATACA
>Dhingra_Pear_16_GATCAG_L001_R1_001_paired_trimmed_paired_merged_contig_55027 serine threonine- kinase ATM
CCAACAAGAAACTCATGTCCCTCATCATCCATGTCCTCACTAATCTCATCAGTTTTCTCATCGGGGTCTTCTCCAGTCCCATCCAAACAGCTCCCATTCTCTTCAAACCCTCCGTTCACATCGGTCCCGGTCTCAGTAATCTCAGTCCCATCCGGGCCTTCTCCAATTCCATCCAAAGAACTCCCATCTTCTCCAACCCCTCCTCCGTTCTCACCATGATCAACCTCAGCACCGCCGCTCACCGCCTTCTTCTCGTTACTCGAAACAAACTCCAACTTCTCAACTCTCCCTTTCCCTCTCAGCTTCACCAAACCCTCCTCAGCATCCGAGACATCAACAC
>Dhingra_Pear_16_GATCAG_L001_R1_001_paired_trimmed_paired_merged_contig_57539 serine threonine- kinase ATM	GO:0004674	GO:0005524	GO:0000077	GO:0000723	GO:0006281	GO:0010212	GO:0016572	GO:0090399
GTCCATTGCATACAAATCCTTGGCAATACAAATCTAGAACATGCATACAACGAGTTTGTTGCAATGACCCAATCAAACCTTTATATGGCTTTCTCTGCCTCGTTGCATTTTGCATTTTCCAATGTGGGTGTGGATAAACGATATGTTGATTGAGTCCCTTCCACTGACAAACTTCTGGAACCAAAATCCATAGTACTCAAGGGCCTTACTCCAGTTTCCCTCATGCTCGAAGGTAATGATTTGAGAGCTCAAC
>Dhingra_Pear_16_GATCAG_L001_R1_001_paired_trimmed_paired_merged_contig_79360 serine threonine- kinase ATM
CAAATGTCACAAAAAGGGATGCAGGAGAAGCTATTTCGTCGGTCTTTCTACGCCTTTTCTTCAAATCCGGAGTTCCAGAAGCATGCTTTGATTTTCGCTTACGACCAGGCTCTGAACCTGGTGTCTCAGTAGCTTGCTTTTGTGTTGGCTTAGCAGACCTTGTCTCACTGCTCTTCTTGATTATCTTCTTCCTAGATTCAGTTTCAGGCAGGTTTTCTGCAGTCTGATTTCGGTCTTTCCCCATTGAGCCAGGTTCAGATTCTAACTTCTTTCTCTTCTTATCAGGTTGCTTCTTCTTGTATATGTCGTAGTAGGATCCATTGCGATAAATCGAGTCTCTGAATAT
>Dhingra_Pear_16_GATCAG_L001_R1_001_paired_trimmed_paired_merged_contig_79361 serine threonine- kinase ATM
GGAAAAGGAGCAAGTACTTGTCCCCCCCCTTCATAAATCTAAGCACTGGAAAAAGGAGTCTAGACATAGAAGTAGAATCTCAGAAAGTTTATAATGAGAACCTTGTTGGGTCCCCGAAGATGCTGAATCCTTGCACAGAGACGTTACAGAAGAAAGACTCCACAGAACTTGGGCTTGGGAATGAGATATCTGGTGGCTCAAGTTCGAAAAAACCATCAGCAGATGACAAGAAGAGCATTGATGAGATGAAAGCTAATGTATCTAATCGTAACGTGCTATCTGGAGTCCGCTCTGCAGCTGTTAATCCATCATCTCCAATCAAAAAGAAATCCTTTGAGATTGTTAAGGATTTTCTGTCCATATTCAGAGACTCGATTTATCGCA
>Dhingra_Pear_16_GATCAG_L001_R1_001_paired_trimmed_paired_merged_contig_32052 serine threonine- kinase ATG1-like isoform X1 [Pyrus x bretschneideri]	GO:0004674	GO:0005524	GO:0006468
GGCTTCTTGTCGATTTCTTTGACGGCAACTTCAGTGCCGAGTTGTCGGTGCCGTGAGCGCCAAACAACCGCGAATGAACCCGACCCGACTTTGGGGCCCAGTATGTAGTCTCCGATAAGGCGGGACTGGTTGGGGTAACGGTGATCCATATGCGCCGCCGCCGCTGGGGTGGTGGGTCGAAACTCTAATCGTCGTCGCTGCGAGAGAAGATCATGGGTCAATTTTTAAAATTTGTGTGTTGACTAAAGCTGTGAACTTGAGTGTGGGTTTTGGGGAAGCAGGTCGACGGTGGCGATGACGGTGGCTGTTGCGTAAGTGAGAGTGGTGGTTGTGTTTTGTGAGGATAAAAGAGGAAGCAATGGTCATATCGGAATTCGGAATCGGAAACAAAACCCAAAGTGAGAGACTTTAATCACATTTTGTGTGTGTGGAAAAACGACGCCGATTGTCAATGCTCGCTTGCCCAGGAGAGGGGGAGAGGGGGAGAGAG
>Dhingra_Pear_16_GATCAG_L001_R1_001_paired_trimmed_paired_merged_contig_77664 serine threonine- kinase ATG1-like isoform X1 [Pyrus x bretschneideri]	GO:0004672	GO:0005524	GO:0006468
TATATATATATGTCTCACTATCATCCCCCCAGAGTTCAAAACTTCCCTCCGATCTGACCACGATTTACCCCCATACCAGTAATATACACAGAAAAAGCCGGTTTGTCAATAAGGGCTGTACAGACGCAGTCATATTTACTTTGCCGAGGAGCCGCGGGCTTGCACAGGAGCAGGCTGTGATTTCAGAAAGTTGATCCGACGGGACTCCAAGTTCTGAATATATTGTTGGATTCGCTTCTTGTTGGCAGGAGT
>Dhingra_Pear_16_GATCAG_L001_R1_001_paired_trimmed_paired_merged_contig_79579 serine threonine- kinase ATG1-like isoform X1 [Pyrus x bretschneideri]
GCAGGGAAGATTCAAGGTAATGAGATAAAGAATTGACCATAACAGAGTCCGTCTCAATTGAATCCATTGAATCAGAAACTCAAAGTTGATCCGGCAAGTTTGAATCTTGTGTAATAGATGAGTTAGTATTTTGAGTAGAACAATGGGCAACAAGATGATCCTTATATGAACAAGTTTGACATGTAGTAATTGCACGTGACAGAAAACTAGGATATGAAGGAAGTGAGCCAAGAATTCCATTATAACTATCAACATTATTACTATAGCTTGACTGGCATGAACTAGAATTGGATTGAGCATGGTAACCACCATTGAAGCCAGCATGAAATTGAAAGCTAAAGAGAGGAAAGAAAGAACCTTTTTTTCTCACATTCAACAAGAGCACAATCCAAAATGGCTTCCTCAGTGAGCAATTATGAACAAAAGTCCTTGAGTGAAATGATACTCTCACACCCTCTGAGTACACATTTAAATGTGTTGTATTTTGGAGAGAGTCCATTCAACGCAATGATCACA
>Dhingra_Pear_16_GATCAG_L001_R1_001_paired_trimmed_paired_merged_contig_25239 serine threonine- kinase ATG1-like	GO:0004672	GO:0005524	GO:0006468
TTCAATCAAAGAATAGCTGTACAAATAAAATTATTATACAGTGTACAGTCAATCGAGGCACATAAGAAACTCTACGCTTACCTTTGAATTTCTCAAGGAGGGCACTGTTGCTCCTCACATTTCAAAATCGCCATCCGCTGTGACCTCGAGTAACCTTGCCTATTATTAAGTATACCAATGTAAGTTCGAAGCCTATACCGGTCAGTGTTTGTCAGGGAAAAGGGCGGGTTGAGAATGAGGGATGGTGCTTCCACTAGAAGAAAGACCAAGAGACGCACAGCTTTTGTATAAAACACTGCGGCACTTTCCATGTCACCCATGAGTTCATCTACACCCCCATGTCTCCCAAAAACAAGAGCAGATTGAAATATTGTCTCCATTGCATCTGGCATCTCTGCATGTCCGGGCTCAATAGCCTTTGCAAGTTCTTCTGCATGCTCAACCTCTCGGAGAAATTCCCGCTGAATCTCAGAAGAAATATCTTCGGGTCCTTGAGTGTTAACATCAAGGCTTTCGTCCATATCAGGACTACTTTGCTCCTTTCTGGTGGTCCTAAATCTTGCAGTCTCTTGACTCGGACTTCCTTCCATAGCTGAGGCAGCCTGCGTATGGCATATATGAAGAGCTTGCTTCCAGATTGCAAGAATTACAAGCTGAATTGAGAATGCTTCTAGATGCTTCCTTGCCTCAGTCTTTTCATGAACTAATTCAGTAATAGCAGACACACATTGCTGCAATGAACTAAGCCTTGTCATGCAGTGTGTTGATGGCTGCTCCAAAGCATCTCCCGTGTCCGTTGATCCTAGTGATGTTCCTGGAGCAGAACTCTGACTATCTGAGCTTCCTATGCAATGCATGTTACTATTAGCTGCTGCACCCGTGATTAGCATTGGGGCACTTGATGAGGTGGTTAAGGATCGAGGGAGACTCTGAGATTTGTAGAAAGAAGGGCTTGGTTTGGAAGCACTAGCCGAGGAAGAAGACACATCAACTGGAGGTCCAGACACAAGAACATAATCTTGATCGATCATCAACTCCAGTGAATCCACAACTCTTGATCGAGCATTCACTGGTTTTTTGTGCACAGATCTTAGAGGGTCAGTTGGATTTCTATCTGACGATCTATAGCCGTCCAACCTAAGACTAGAATTTTCTTTACGTGTTGCACTGCCATATCTGTACAAAGTGGTAGGTGATGCTTCCTGTCTATCACCTTTTGTATCGACAGAAAATCCGTAAGTGGAATTCATCAAGGACCTCCTCCTTGAACAGGATGGGCTCCCCTCATGGCCACTGGAATCATCATCTAAAAGGAAAGGTAGACAATCTTCTTGAGAACTTTCCTCCATGTTCCTCATTGCATTGCATTCAGATGTAGGAAATCCCTCTGCCATTTGTGATTCCCTCCTACTCCTCGAATATGGTGACTGCTGAGATAGAAATGGGTGATTAAAAAACTCTTCAAATGTTAGGCGTTCCAATGGATTGCGGCGTAACAATTTCTGACACAAGTCCTTGCACTCTGAACTCAAATTGTTGCTATCTGAAGGGAACTGCAACTCAGTTGCTTTCATTATGTTCTGAAGCAACTGTATCTGATTGTTTCCTGTAAATGGGGTTCTCCCAGTTACGAGTTGAAATAAAATTGCACCAACACTCCAGAGATCTGCCTTTGCATCATACTTTTGAAGTTGCATTATCTCTGGAGCCATGTAAAGTGGTGAACCACACAAGGTTTCAGCAAGGCCTCGAGGTTGCAGAGATCTTGCAAATCCAAAATCTGCAATCTTCAAGACAGATTTGTTGTCATTGGTGGACAGCAAGAGATTCTGTGGCTTGAGATCCCGATGTATAAGATTGTTGTCACGAAGCATTTGCAGACCAGCGACTAGCTGCTGCATGAAGTGCTCTGCAAGAGCTTCGGGTACTTTTCCATGGCGATGTATATACATAGAAAGATCACCACCTCTGCAATACTCTAAAACAAGATTTATCTTCCCAGGAACCT
>Dhingra_Pear_16_GATCAG_L001_R1_001_paired_trimmed_paired_merged_contig_25240 serine threonine- kinase ATG1-like	GO:0004672	GO:0005524	GO:0006468
CAGTCAATCGGGGCACGTAAAAAACTACACTTCTAAGTTTTTCATTTCTAAGGCGGGCATTGTTGTTCCTCACCCTTCAAAATCGCCATCCGCTGAGACCTTGAGTAACCTTGCCTGTTATTAAGTATACCAATGTAATTTCGAAGCCTATACCGGTCAGAGTTTGTCAGGGAGAATGGCGGGTTGAGAATGAGCGATGGTGCTTCGACTAGAAGAAAGACCAAGAGGCGCACAGCTTTTGTATAGAACACTGCCGCACTTTCCATGTTACCCATTAGCTCATCAACACCCCCAAGTTTCCCGAAATCCAGAGCAGATTGCAAGTTCCTCTGCATGCTCGACTTCTTGGAGAAATTCCCGCTCAATCTGAGAGGAAATATCTTCAGGTCCTTGAGTGTTAACATCAAGGCTTTCGTCCATATCAGGACTATTATGCTTCTTGCTGGTGGTCCTAAATCTTGTAGTTTCTTGACTCCGACTTCCTTCCATAGCTGAGGCAGCCTGTGTATGGCATATATGAAGAGCTTGCTTCCAAATTGCAAGAATTACAAGCTGAATTGAGAATGCTTCTCGATGCTTCCCTGCCTGAGTCTTTTCATGAACTAATTCAGTAATAGCAGACACACATTGCTGCAACGAACTAAGCCTTGTCATGCAGTGTGTTGATGGCTGCTCCAACGCATCTCCCATATCCGTTGATCCAAGTGACGTCCCTGGAGCAGAACTCTGACTATCCAAGCTTCCTATGCAACACACGTTACTATTAGCAGCTGCACCCTTGATTGGCATTGGGGCACTTGATGAGGTGGCTAAAGATTCTCGAGGGAGACTCTGTGATTTGTATAAAGAAGGGCTTGGTTTGGAAGCACTAGCTGAGGAAGAAGACACATCAACTGAAGGTCCAGACACAAGAACATAATCTTGATCAATCAACTCCAGCGAATCCATAACTCTTGATCGAGCATTCACTGGTTTTTGGTGCACAGATCTTAGAGGGTCAGTTAGATTTCTATCTAATGGTCTATGGCCGTCCAACCTAAGACTAGAATTTTCTTTACGTGTTGCACTGCCATATCTGTACGAAGTGGTAGGTGATGCTTCCCGTCTATCACCTTTTGTATCGAGAGAAAATCCATAAGTGTACTTCATCGAGGACCTCCTCCTTGAAAAG
>Dhingra_Pear_16_GATCAG_L001_R1_001_paired_trimmed_paired_merged_contig_32051 serine threonine- kinase ATG1-like	GO:0004683	GO:0005524	GO:0006468
GAATAATCTCTGGAGCCATGTACAGTGGTGAACCACATAGTGTGTCAGCCAAGCCTTGGGGCGTGAGGGATCTTGCAAAACCAAAATCCCCTATCTTCAATAGTGGGGTATCTTCAACCGTTGTTGACAAGAGTAAGTTCTGTGGCTTTAAATCCCGATGAATGAGGTGCTTTTCTTGAAGCACTTGCAATCCTGCAGCCAATTGCCTCATAAAGTGCCTGGCAACAGTTTCTGAGACCTTCCCCTGTCGGTGAATATACGCCGCCAGGTCGCCGCCGTCACAGTACTCCAGCACAAGGTAGATTCTGTCCTTGGTCTGGATGGCCTCGAAAAGGCGAGTGATGTTGGGGTGGTTGATGGTGCTGAGAATGGAAATTTCTTTGAGTAGGTTGTCGCTGACTTTTGGGCTGAGCTGCGTCTTGTCAATTTCTTTGACGGCAACTTCAATACCGAGTTGTCGGTGGCGTGAGCGCCAAACAACCGCGAAGGAACCAGACCCGACTCTGGGGCCAAGTATGTAGTCTCCGATGAGGCGGGACTGGTTGGGGTCGCGGTGATCCATGTCCGCCGCCGCCGTGGTGGTGGGTCGAAACTCTAATCGTCGCTGCGGGAGAAGATCATGGGTCAATTTTTTTAATTTGGGTGTTGACTAAAGCTGTGAACTTGAGTGTGGGTTTGGGGGGAGGAGGTTGACGGTGGTTATTGCGGAAGTGGGAGTGGTGGTATTGTTTTTGTGAGGATAATAAAAAAGAGGACAATGGTCATATCGGAATTTGGAAACAAAACTAAACAAAGTGTGAGACTTTAATTACATTTTTCTTGTGTGTGTGGAAAATCGACGCCGATTGTCAATGCTAAATCAGAAAGAGAGAGAGAGAGAGAGAGAGAGTCCTAAAGCAAACACT
>Dhingra_Pear_16_GATCAG_L001_R1_001_paired_trimmed_paired_merged_contig_78098 serine threonine- kinase ATG1-like	GO:0004683	GO:0005524	GO:0006468
CTGTACATGGCTCCAGAGATTATTCGGAACCAAAAGTATGATGCAAAGGCTGATTTGTGGAGTGTTGGAGCAATTTTGTTTCAGCTGGTGACCGGGAAGCCACCATTTGATGGGAATAGTCAATTGCAGCTTTTCGAAAATATCCTGACATCGACTGAACTGAGGTTTCCACAAGGTGCTTTGGAAGAATTGCATCCACATTGCATAGATCTCTGCAGAAGCCT
>Dhingra_Pear_16_GATCAG_L001_R1_001_paired_trimmed_paired_merged_contig_87559 serine threonine- kinase ATG1-like	GO:0004672	GO:0005524	GO:0006468
CATACCAGTAATATGCACAGAAAAAGCCAGTTTGTCAGTAATGGCTGTACAGAGGCAGTCATATTTACTTAGCCGAGGAGCCAGGGGTTTGCACAGGAGCAGGCTGTGATTTGAGAAAATTGATCCGACGGGACTCCAAGTGCAGAATGTATTGTTGAATTCGCTTCTTGTTGGCAGGAGTTAGGGAAAACGGAGGGTTTAGTGGCAGAGACGTTGCTTCT
>Dhingra_Pear_16_GATCAG_L001_R1_001_paired_trimmed_paired_merged_contig_93590 serine threonine- kinase ATG1-like
CCTAGAATCTCTGAGGAACTTGTGATTGAAGAACTCCATAAATGATAGTCGCTCAACTGCAAATCGAAGTATTATTTTTTACATGGTAGCTTGGTTGAGGAAACTCTTGATATTCACATGTCACTAGTAGTAAATCACACATTATTCAGCTCTGAAATGTAATTTAATCAAATTACACAGGCAAGCATAACACCAGATACTTAATAATATATCAATCATGACCTGGATTTTGACGTAACAGGCTTCTGCAGAGAT
>Dhingra_Pear_16_GATCAG_L001_R1_001_paired_trimmed_paired_merged_contig_99322 serine threonine- kinase ATG1-like	GO:0004672	GO:0005524	GO:0006468
GTTTAGTGGCAGAGACGTTGCTTCTACTGTAATAAAAGAAAGGAGAAGCATTGCCTTGGAGTACAATGCTTCGGCACTAGCCTTGTTCTCCATGTACTCGTCTACAGCACCCCTTGTCCCAACTTCTAGTGCTTTTTGGTAGATAATTTCCATGGCATCTGGCAATTCAGCAGCATCATCCATATCTTGGATACGATAGGATAGCTTCTCTGCTCGA
>Dhingra_Pear_16_GATCAG_L001_R1_001_paired_trimmed_paired_merged_contig_16042 serine threonine- kinase ATG1	GO:0004674	GO:0005524	GO:0006468
TTAGTGGCAGAGACGTTGCTTCTCCTGTAATAAAAGAAAGGAGAAGCATAGCCTTGGAGTACAATGCTTTGGCACTAGCCTTGTTCTCCATGTACTCGTCTACAGCACCCCTTGTCCCAACTTCTAGTGCTTTTTGGTAGATAATTTCCATGGCATCTGGCAATTCAGCAGCATCATCCATATCTTGGATATGATAGGATAGCTTCTCTGCTCGATC
>Dhingra_Pear_16_GATCAG_L001_R1_001_paired_trimmed_paired_merged_contig_16043 serine threonine- kinase ATG1	GO:0004674	GO:0005524	GO:0006468
CACAGAAAAAGCCGGTTTGTCAATAAGGGCTGTACAGAGGCAGTCATATTTACTTTGCCGAGGAGCCGCGGGCTTGCACAGGAGCAGGCTGTGATTTCAGAAAGTTGATCCGACGGGACTCCAAGTTCTGAATATATTGTTGGATTCGCTTCTTGTTGGCAGGAGTTAGGGAAAACGGAGGTGTTAGTGGCAGAGACGTTGCTTCTCCTGCAATAAAAGAAAGGAGAAGCATAGCCTTGGAGTACAATGCTTCGACACTGCCTTTGTTCTCCATGTACTCGTCTACAGCACCACTTGTGCCAACTTTGAGCGCTTTTTGGTAAATAATTTCCATGGCATCCGGCAATTCAGCAGCACCATCCATTTCTTGGATATGATAGGATAGCCTCTCTGCTCGATCAACAGCAACAATGAAACCTTGCTCTGCCCACATCAAAACAGATGAAGGCCGGCTAAAATCTACATTTTCTGAGGCTTTTGTTGATAAGGCTGCACCTCCCTGCAAGGATTCATTCGCTGAGCTACCTTCAGGTGATTTATCCTCTTTAGATGATGCCAGCCAAGTGCTGCAAATTTGAATAGATTTCTTCCATATGGCCAAAACAAGAAGTTGAACCGAAAACGAGTCTAGAAATAGTCCTGCATTGTACTTTTCCTGCGACAAGTCTGCAAGAACCTGAGCATACTGATGTAAAAGATGGAGCCTAGTAGAAGGATGCAGTATAGATAGTCCTTGCACTTCTAGTAACAGTGCTGATTCACAAGATGCTGGTAATTTAGCTGATCCGCTAGTTTGTGAACTTTCTGCACCCACAGAACTAGCTACCTGCTCCTTGGTTTTCACTATAACTGTTTTATCACGATCTTTCTGCTTTGAAGCCCTGAGAGAAGCTCCCGTTGTGGAATGAAGTGGCAGGGAAGATTCAAGGTAATGAGAGAAAGAATCGACCATAACATAGTCCTTCTCGATGGACTCCATTGAATCAGAAACTCGAAGCTGATCCTGCGAGTTTGGATCTCGGGTAATAGATGAGTTGGTAGTTTGCCATAAATGCATTTGCAGTATATTGTCGGAGACAGAAGAACTAGGCTGTTCGACCGTGGATTGAAGCGGTGGAAGCACTGAAGGGTGACCAACATCCACTTGATACCTAGAATCTCTGAGGAATTTGTGATTGAAGAACTCCGTAAATGATAGTCGCTCAGCTGGCTTTAGACGTAACAGGCTTCTGCAGAGATCTACACAATCTGGATGCAATTCTTCTAAAGCACCATCTGGAAACCTCAGCTCAGTCGATGTCAGAATATTTTGGAAAAGCTGTAAATGATTATTCCCATCAAATGGTGGCTTCCCGGTCACCAGCTGAAACAAAATTGCTCCAACGCTCCACAAATCAGCCTTTTCATCATACTTTTGGTTCTGAATAATCTCTGGAGCCATGTACAGTGGTGAACCACATAGTGTATCAGCCAAGCCCCCAATGAGGGATCTTGCAAAACCAAAATCCCCAATCTTCAACAGTGGGGTATCTTCAACCGTCGTTGACAAGAGTAAGTTCTGCGGTTTTAAATCCCTATGAATGAGGTGCTTTTCTTGAAGCACTTGCAGGCCTGCAGCCAATTGCCTCATAAAGTGCCTGGCAACAGTTTCTGAAACCTTCCCATGTCGGCGAATATAATCCGCCAGGTCGCCGCCGTCACAGTACTCCAGCACAAGGTAGATTCTGTCCTCGGTCTCGATGGCCTCGAAAAGGCGAATGATGTTGGGGTGGTTGATGGTGCTGAGAATGGATATTTCTTTGAGTACGTTGTCGCTGACTTTTGGGCTCAGTGGCTTCTTGTCGATTTCTTTGACGGCAACTTCAGTGCCGAGTTGTCGGTGCCGTGAGCGCCAAACAACCGCGAAGGAACCCGACCCGACTTTGGGGCCCAGTATGTAGTCTCCGATGAGGCGGGACTGGTAGGGGTCACGGTGATCCATATCCGCCGCCGCCGCCGCCGCCGGGGTGGTGGGTCGAAACTCTAATCGTCGTCGCTGCGAGAGAAGATCATGGGTCAATTTTTAAAATTTGGGTGTTGACTAAAGCTGTGAACTTGAGTGTGGGTTTTGGGGAAGCAGGTCGACGGTGGCGATGACGGTGGCTGTTGCGTAAGTGGGAGTGGTGGTTGTGTTTTGTGAGGATAAAAGAGGGAGCAATGGTCATATCGGAATTCGGAAACAAAACCCAAAGTGAGAGACTTTAATCACATTTTGTGTGTGTGGAAAAACGACGCCGATT
>Dhingra_Pear_16_GATCAG_L001_R1_001_paired_trimmed_paired_merged_contig_6394 serine threonine- kinase ATG1	GO:0004683	GO:0005524	GO:0006468
CATCGAGGACCTCCTCCTTGAAAAGGATGGGCTCCCCTCAGGGCCACTGGAATCATCATCTAAATGGAAAGGCAGACAATCCTCTTGAGAACTTTCCTCCATGTTCGTCATTGCATTGCATTCAGATGTAGGAAGTCCATCCACCATTCTTGATGCCCTCCTACTCCTTGCATATGGTGACTGTTGAGAAAGAAATGGGTGATCAAAGAACTCTTCAAATGTTAGGCGTTCCACTGGATTGCGTCGTAACAATTTCTGACACAATTCCTTGCACTCTGAACTCAAATTGTTGCTATCTGAAGGGAACTGCAACTCAGTTGCTTTCAGTATGTTCTGAAGCAACTGTATTTGATTGTTTCCTGTAAATGGGGTTCTCCCAGTTACAAGTTGAAATAAAATTGCACCAACACTCCAGAGATCTGCCTTTGCATCATACTTTTGAAGTTGCATTATCTCTGGAGCCATATAAAGTGGGGAGCCACACAAGGTTTCAGCAAGGCCTCGAGGTTGCAGTGATCTTGCAAATCCAAAATCTGCAATCTTCAAGACTGAATTGTTGTCATTGGTGGACAGCAAGAGATTCTGTGGCTTGAGATCCCGATGTATAAGATTGTTGTCACGAAGCATTTGCAGACCTGCCACTAGCTGCTGCATGAAGTGCTTTGCAAGAGCTTCAGGCACTTTTCCATGACGTTGAATATACATAAAAAGATCGCCACCTCTGCAATACTCTAAGACAAGATTTATCTTCCCAGGAACCTCTATAATATCGTGCAACCGA
>Dhingra_Pear_16_GATCAG_L001_R1_001_paired_trimmed_paired_merged_contig_30661 serine threonine- kinase AGC1-7-like isoform X1 [Vitis vinifera]	GO:0005737	GO:0005886	GO:0004674	GO:0005524	GO:0006468	GO:0035556
AAATATTAGTCCTACTGAATCATTTGACAGTGTGTTACACCAGACCAGATACAAATCATACAATGTAGTACATATCGACAAATCCTTAACACACAAATCTACGTATATACACACGAAAGATTAGAATGACATGCAAAACTTCGGATGCAATTTCCGTCCCTATATATGAGTTTTTATTTCCCCTTGCCTAGAAAGAAATCAATAATATTCTGTCAACAAAAGTTTTCCTTGTGAAACCCTCAACATGTAATGCTATAAGTATTTATCTCATTGGGTTGCAACGTTTTGCTCTTTGTACAGTGTAGTTTTCCTCCCCGAGAATGTAAAATATCATCCGAAAGGAGTGCTAGAAATACTCAAACTCTACATAAGATGAATCATTGCTACCGTTCTTCTTATCAACTCCCACATCTGTCATCTTTTTGTCTGCAGAGTTCGCCTCCTTGCTGGTGTATTGTGAAAAGTCTACCGGTTCAGGAATGTGGGGAGGCATGGCACATCTCACCAGAGCCCAGTTCACTCCCTCGAAAAATGGGTGTTGCTTTATTTCTGTGGCACCCCTTTTGTATGCAATTCGCTTATGTGGTTCTTTCACCAAGAGTCCTCGTATGAGATTACGCGCCACAATGCTCACTTGTGGTGTTTCTGGGAATTTCAAAGACTGGCCTACAACGTTGAAGAGTGTGGCACGATTTCCATGACCCTTGAAGGGGGTTGTCCCATGTAAGAGCTCGTATATGAAGATACCAAATGTCCACCAGTCCACTGCACTACCATGGCCCTCTCCACGAATAATCTCTGGGGCTAGATATTCATGTGTTCCTACAAATGACATGGAACGCACATTTGTCGGCTCTGCCATCAGTTCAGGGAGGGAACCATTAGCAGAAAGGCCAAAATCTGATTTGGATTTCCGGTTTTTCTTGGTAGGTAAAATGCGTGGAAAGAAATGGGATGGCTGCATACAACCCTGCACAGCAAGGTCATCGTCTACAATGCCCCCACCACCACCACTGGCAGCACCACCATTGCTTACATGGGCAGATGAAGACTTGACTAGCGTAGGATTGACAGAACAACGGAGTGAGAGATCAAAATCTGAGAGCATGATATGACCCTCGTCTCTTACTAGAACATTTTCTGGTTTTAAATCCCTGTACACAATTCCTAGCATGTGCAGATACTCAAGTGCTAACAAAATCTGTGATGCATAAAACCGTGAAGCTTCCTCTGTAAAATGCTTGTTTGGTTGCTTCTGCCGAAGAGAATGTAGATTACCTCCACTACAGTACTCCATGACCAAGCAATAGAACTTATCAGTTTCAAAGTAAGAATAGAGAGTGGGCAAGAATGGGTGGTCAAGAAGTCCAAGTATCTCTCTTTCTGTCTGTGCTCGCAACAGCTTGTTTCTACTAGCAAGAGACGCCTTGTCCATGACTTTCATGGCAAAAAATGTGTTTGTTCCTCTCAGTTCAACAAGATAGACACTGCCAATATCTCCATATCCTAGGCGCTTGAGAAGCCGAAAATGGCTAAGATTAAGTGGGGAACCTTTAGAGACCATGTTAATGGCATCCCACCGCACGTCGCCACCAGTATGAGGCCTGAGGGGTGCACTGGAGGAGCTCTCTAAGCTGTCAGAGCGGGAGCTAGTGCCGCTCATTTGGGTAAGTTTGGTGACAGAATTGTTACTTTTCATACCTCCTGTAGCCATTCCTGTTGAAGTGGTTAGAAGTTCAGAATTTGCAGGTGCCATTGGGCTTGGAGATGGACGATTGTTGGTGGTTGTCTCAGCTGTAGTCTTAGTACTGAGTTCTGTTCCTTTGGAAACTTGATCCACTTGCTGAGGTCCACGTGATGAATTATTGGTTGACCTGGCATTAGATTTTCCTGTTCTATCCATGTTTTTTGGGTCGTAAACCTTATCATTCAATGAATTGGCACCACTCTTGACCTGAGATTTGATCTTGGTTCCGCATTTTGTTTCTTCTGACGAGCTATAGCTCATCTCAGAAGAGTCAGAAAAAGTGGCTGGATTTGAAGACATGAATTGGGTAACAATGACACAACACCCCTCAAAGGTAATTCCTGATCATATCATCACAAAAATCCATTACTTCTAGCACAAGATAATGTCGATTTAACCTGTACTCACACAAGAAGATGATCGGAGGTCTTTAGCACGTAAAAGTATACCATACTCATCAAAACATCCTCTACCAAACAAAAGCTAAGCCTCTATCCATCCAATTACAAAACCCCTTAAACTGATATCATCAGGAGAAGAAAGGAGCCCAAACTCCTCATTTTTATCATGTTTTATATGCATATATTTGGAACAATCACCATTAAAAGAATAACATTCCTCTGCTACAAGCAACAATATAACACCCTTTGTATGCATATACAAATAAAAACAGTATGCGGCGGGCACGTATGAGACAGAGACACATAAACCAAAGTCAACTTACAGAAAATAAAACAGACTTAAATAAATCAAATTAGAACTAGTCATATCTACAATAAACTAAGCAAAAAATCAAAGAACCCAACTAAAATAAAAGAAACCCAGCTGAAACAAAAGATTGCAGGGAATGCAGAACCCACCAGAAATTCAATGCGGCAATGAA
>Dhingra_Pear_16_GATCAG_L001_R1_001_paired_trimmed_paired_merged_contig_25401 serine threonine- kinase AFC3	GO:0004672	GO:0005524	GO:0045727	GO:0046777
AATTAAGAGCAGAGTGCAAGAAGTAAAAAGACGTGAAAATATGAGGCAGAGCGCGCCGAAAAAGCACGAAAACTCCATGCATTTTAGAATCACCAAGACTAATTCAAAATGGGTAAGTGAAAAAGTTCAGTATTTCATAGATGAGGCCACTATACTATTTGTACATATACAAGTGAAGCTCAACTTACTATTTGAGCTCTCTCCATCTCTCTCTCCCCCTCGATCTCTCGCCATCCTTAGAAGAGCTAGCTTTGCCTTCTTCGAATCCTAACATAGGGAACCCAATTATATTTCGCNNNNNNNNACAAATCAGTCAGGTAGGAACTGGCTTTCGACGACCCTACAAGTCGCAATATCAGATCCTTTAAACAGTTGAGCTTCTTAACAGCTCTAATGCTCTCCCTTGAAACTGCTCCTAAAGGCCAATTCAGTCGTGCACCCCGCCTAAAATACTTTTCAGCACCATGGTTGGCCTTTCGGGTCATATGCTGTGGCAGAGGTCCCAATACCCTCTCCATCATTGCCAAATGCTCCAAGTTCTCGTGCGTCTGAAATAATGCCTCACCCGAACAAAGTTCAATAAGAATGCACCCTACACTCCACAGATCACAGGGGTAA
>Dhingra_Pear_16_GATCAG_L001_R1_001_paired_trimmed_paired_merged_contig_46334 serine threonine- kinase AFC3
GCTGTGTGCAGATTCGCACTTGGTTTGATTACCGCAATCACATTTGCATTGTAAGTATCCCAATTAAATTCCTTCATGTTACTCTTTTGCTCCATTATGTTGTACTCTTTGACTGTTTTCTGCTTGCTGTTCTGAATCTGTGTAATATTTTTTTCCACCATGCTGGTTATCTTCCTTCAAGTAGTTTAATGATCGATTCTCATATGCATGTAATACCAATCGAGCTTTCAGATATTTACAGTTGATATTAGTGTGTCCATGGACTTTATTTATAGAACTGAGAACTAAACAGAAACCTTCATTTGGATGCATTTAATGGTTTCTCAGGTGTTTGAGAAGCTTGGACCAAGC
>Dhingra_Pear_16_GATCAG_L001_R1_001_paired_trimmed_paired_merged_contig_46335 serine threonine- kinase AFC3	GO:0004672	GO:0005524	GO:0045727	GO:0046777
AGGCACATTTGGCCGAGTTTTGGAATGTTGGGACCGTCAAACACGAGAGTATGTGGCAATCAAGGTAGTTCGAAGCATACGAAAATATCGGGAAGCAGCAATGATTGAGGTTGATGTGCTTGAACAGCTAGCTAAGCATGATAAGGGCAACTCACGCTGTGTGCAGATTCGCACTTGGTTTGATTACCGCAATCACATTTGCATTGTGTTTGAGAAGCTTGGACCAAGCTTATTTGATTTTATAAAGAGAAATAAATACTGCCCATTCCCTGTGGATCTTGTTCGGGAATTTGGACGACAGCTTTTGGAATCTGTAGCAT
>Dhingra_Pear_16_GATCAG_L001_R1_001_paired_trimmed_paired_merged_contig_49866 serine threonine- kinase AFC3	GO:0004712	GO:0005524	GO:0045727	GO:0046777
CCTTCACCCATCTTGTTAAGTATTTTATATCTTGAAGTGAGATTCTCGCCGAGATTGTAAATATAATGCCCTTCCCGATCATCGTCTCGTTTCGGAGGCGATCCACGCCTTCCATTCCCTTCATTACATGCCATCACAGCCCGTTGAGCCTCCGGTTCCGATTGCGATGGGCCGACGTCCCACGCCGACCTCGGCCGCTTCCGGATTCGATTCTGCGAGTTCTCCATTCTAGTCTCTACTCCCACCGTCGACACCATCTGAATCAAATTCGATCCCCGGCCGTCTGCAACCAAAATTCTCACAACAAAAATTTGGGAAATTTTCTATGGTTTCTGAGACGAAGCTCGGAGGAATCGGTTACTGGAGAAAGAAACGGAGAGAGATTAGCAGCCAACAGGCACCGTACCGACGGAGGAGGTTAGGGCTTGTTAAATGTTAGTTATATAAGGATGTTACAGTCTGCGTTTTGCTTTATATGCGACGGAGATTGGCGGTTT
>Dhingra_Pear_16_GATCAG_L001_R1_001_paired_trimmed_paired_merged_contig_31478 serine threonine- kinase AFC2-like isoform X2	GO:0004712	GO:0005524	GO:0006468
CAAAATCGAACAAGGAGAAACTGATCAGAACAGGATATTTACATTAGCTTTCGCGCAAATGTGAGAGTACAGAAATCTAGGGCTCCCGGCGAGCCCCTTCATGTTTGTGTATGCCAAGAAATGACAATCCGGAAAGCAAGAAAACCCCGCTCTTCAATAAGCCACTACTCCGTAATGCACTCCAAGCAAACCTACTAACAATGCAAGAATGAATTTTCCAACTGGCTAAAACCTCCGGTAATGATCCCTGGTAAAGAAGGGATGTCTAAGGGCTTCGGGAGCTGTTAGCCTGCTGGAAGGGTCAAATCTAAGGAGACCTTGCAGGAGGTCGATGAGATCACCAGCTGAATGATCGACATGCTGCATCACTATATTCTGGAGGCGATGTAGCTTTAAAACAGCTTTAATACTTTCTCGAGAAGTTGCACCTTCTGGCCAGTCCAATCTACCCCGTCTGACATACTTCTCAGCATGACGG
>Dhingra_Pear_16_GATCAG_L001_R1_001_paired_trimmed_paired_merged_contig_22124 serine threonine- kinase AFC2-like	GO:0004674	GO:0005524	GO:0006468
TGTGGCATTGGACCTAAAACCCTCTCCATCATAGCTAGGTGTTCCAAGTTCTCGTGTGTCTGAAACAAAGCTTCTCCCGAACACAACTCTACCAAGATGCAACCAACACTCCATATGTCACATGGATAACTCCATCCAAGTCCCAGAATAACCTCAGGTGCCCGGTAGTGCCTTGTCGACACAATGTAATTGTGCTCTTGATGCTCATAGGCTGTGCTGCCAAAATCAATAACCTTGATAGCACTAGACTTTGGCAACCTTTTATAACTGGTTCCATCTTTTGGTGGCCTGGATGTAAACTTGTAGTCAGGTACTTTAATGTATTCTGAAGAAACAAAAAGTATGTTCTCAGGCTTCAGGTCGGTATGGATGAGACGCATATCATGCATGACTGCAAAAGTTACACACCGCAGAAAGCATAAAAACTAGTATTGTAAATTCATTGTCCAGTCCAATAAAAGATGCTCAGAAGGTATTCACACATGTCATGGAAGTAATCTTTACTGAAAAGAAAAAAGCAGAAACTACTGGTAAATTTTAAAGAAAGAAAGGTAAAAACTTATGGAATACTACAACTGCTGCTATAAACTTCGAGAGATAAGAGAAACAACAGAGGTCCAACTACACACATGCTACACATTCCAACAGTTGCCTGCCAAGTTCGCGGACAAGATCAACCGGAAATGCGTGATAATTATTTTTCCGGAGGAAATCGTATAAGCTTGGCCCAAGCATCTCAAATAC
>Dhingra_Pear_16_GATCAG_L001_R1_001_paired_trimmed_paired_merged_contig_28811 serine threonine- kinase AFC2-like	GO:0004672	GO:0005524	GO:0006468
CCGTCATGCTGAGAAGTATGTCAGACGGGGTAGATTGGATTGGCCAGAAGGTGCAACTTCTCGAGAAAGTATTAAAGCCGTTTTAAAGCTACATCGTCTCCAGGTATATGGAATACCGTACTTTTACTCTTCTGTTTTGAAATATGTTCAGAAACGTTGTTTAAATTAAACTTTATTAAATCAACCACAAAAAAAAAAAACTTTATTAAATTATATCATCTTTGTCAGAATATAGTGATGCAGCATGTAGATCATTCAGCTGGTGATCTCATCGACCTCCTGCAAGGTCTCCTTAAATTTGACCCGTCCAGCAGG
>Dhingra_Pear_16_GATCAG_L001_R1_001_paired_trimmed_paired_merged_contig_28812 serine threonine- kinase AFC2-like	GO:0004672	GO:0005524	GO:0006397	GO:0045727	GO:0046777
GGCCGCCAAAAGATGGAACTGGTTATAAAAGGTTGCCAAAGTCTAGCGCTATCAAGGTTATTGATTTTGGTAGCACAGCCTATGAGCATCAAGAGCACAACTACATTGTGTCGACAAGGCACTACCGGGCACCTGAGGTTATTCTGGGACTTGGATGGAGTTATCCATGCGACATATGGAGTGTTGGTTGCATCTTGGTAGAGTTGTGTTCGGGAGAGGCTTTGTTCCAGACACACGAGAACTTGGAACACCTAGCTATGATGGAGAGGGTTTTAGGTCCAATGCCACAGCACATGTTGAAAAGAGCAGACCGTCATGCTGAGAAGTATGTCAGACGGGGTAGATTGGATTGGCCAGAAGGTGCAACTTCTCGAGAAAGTATTAAAGCCGTTTTAAAGCTACATCGTCTCCAGAATATAGTGATGCAGCATGTAGATCATTCAGCTGGTGATCTCATCGACCTCCTGCAAGGTCTCCTTAAATTTGACCCGTCCAGCAGG
>Dhingra_Pear_16_GATCAG_L001_R1_001_paired_trimmed_paired_merged_contig_28813 serine threonine- kinase AFC2-like	GO:0004672	GO:0005524	GO:0006468
GGTCCAATGCCACATCACATGTTGAAAAGAGCAGAGTATGTGCTTTCCTTAGGAATTTCATCGTATTTTAAGGGTCAGATCACATTTGTTCGCCTATATTCATCACTGTCTCCTTTGCCACTTCTGCATTCTTGGTTCAGCCGTCATACGGAGAAGTATGTCAGACGGGGTAGATTGGATTGGCCAGAAGGTGCAACTCCTCGAGAAAGTATTAAAGCCGTTTTAAAGCTACATCGTCTCCAGGTGTACGGAATACTGTACTTTTACTCTTCTTCTGTTTTGGAACACGTTCAGAAACATTTTTTGCGGAGTATTAGCTTATTGA
>Dhingra_Pear_16_GATCAG_L001_R1_001_paired_trimmed_paired_merged_contig_32942 serine threonine- kinase AFC2-like	GO:0004672	GO:0005524	GO:0006468
GAATAAGACGAAGATCATGCATGAATGCTACACATTCCAAGAGTTGTCTTCCAATCTCACGGACAAGGTCAATCGGAAATGAGCGGTAATTGTTTTTCTTGAGAAAATCGTATAAGCTTGGTCCAAGCTTCTCAAACACAATACAGATATGGTTACGATAGTCAAACCAGTTCCGTAATTGCACACAACGATTGCCACCTTTATCATGTTTA
>Dhingra_Pear_16_GATCAG_L001_R1_001_paired_trimmed_paired_merged_contig_40271 serine threonine- kinase AFC2-like	GO:0004672	GO:0005524	GO:0006468
AAACATGATAAAGGTGGCAACCGTTGTGTGCAATTACGGAACTGGTTTGACTATCGTAACCATATCTGTATTGTATTTGAGAAGCTTGGACCAAGCTTATACGATTTTCTCAAGAAAAACAATTACCGCTCATTTCCCATTGACCTTGTCCGTGAGATTGGCAGACAACTCTTGGAATGTGTAGCATTTATGCATGATCTTCGTCTTATTC
>Dhingra_Pear_16_GATCAG_L001_R1_001_paired_trimmed_paired_merged_contig_41131 serine threonine- kinase AFC2-like
ACAGGATAATTACATAAGCTTTCCCCTAGACAGTGAAGTTACAGAAATCCAGGGTTCCCGTCGAGCCCCTTCATGTTTGTGTATGCCAAGAAATGAAAGCAAGCAAACACCGCTCTTCAGTAAGCTAATTCCCCGTAATGCACTCCAACCAAAACCTACTAACAACACAAGAATGAATTTTCCAACTGGCTAAAACCTCCTGTAATGATCCCTGGTAAAGAAGGGATGCCTAAGGGCTTCGGGAGCTGTTAGCCTGCTGGA
>Dhingra_Pear_16_GATCAG_L001_R1_001_paired_trimmed_paired_merged_contig_48561 serine threonine- kinase AFC2-like	GO:0016020	GO:0004672	GO:0005524	GO:0006468
CGAACAGAACTCTACCAAGATGCAACCAACACTCCAATGTCACGTGGATAACTCCATCCAAGTCCCAGAATAACCTCAGGTGCCGGGTAGTGCCTTGTTGACACAATGTAGTTGTGCTCTTGACACTCATAGGCTGTGCTACCAAAATCAATAACCTTGATAGCGCTAGACTTTGGCAACCTTTTATAACCAGTTCCATCTTTTGGCGGCCGGGATGTAAACTTGTAGTCAGGAAATCAATAAATGAAAATGACAATTTTCAATAAGTGAACTGGATGCAGGTAAGAGGCAAAGAGAATAAGTGAACCGTCTCATTTGAAGGGGCAACAATAAAAAAAGTAAAAAAAACACAAACTGCAGAACAATATAACTATAAT
>Dhingra_Pear_16_GATCAG_L001_R1_001_paired_trimmed_paired_merged_contig_52106 serine threonine- kinase AFC2-like
TGCATCTTGGTAGAGTTCTGTTCGGGTCCAATGCCACAGCACATGTTGAAAAGAGCAGAGTATGTGCTTTCCTTAGGAATTTCATCGTATTTTAAGGGTCAGATCACTTTTGTTCGCCTATATTCATCACTGTCTCCTTTGCCACTTCTGCATTCTTGGTTCAGCCGTCATACTGAGAAGTATGTCAGACGGGGTAGATTGGATTGGCCAGAAGGTGCAACTCCTCGAGAAAGTATTAAAGCCGTTTTAAAGCTACATCGTCTCCAGGTGTACGGAATACTGTACTTTTACTCTTCTTCTGTTTTGGAGGAACACGTTCAGAAACATTGTTCAAATAGAACATTTTTCAGAAACATTTTTGCGGAGTATTAGCTTATTGA
>Dhingra_Pear_16_GATCAG_L001_R1_001_paired_trimmed_paired_merged_contig_28868 serine threonine- kinase AFC2 isoform X2
TAGAAGCTGCACCCTCTGGCCAATCTAATCTACCCCTCCTAACATACTTCTCAGCATGTCGGCTGTAAATTTCGAGGTGCAAAGGTTACGTAAGAAAAACTTGGCAACTTCATGCTTCAAAAAAATTATGAACAAATGTTATTATCATCACATACTCTGCTCTCTTCAACATGTGCTGGGGAAGGGGACCAAGTACCCGTTCCATCATGGCAAGGTGCTCCAAATTCTC
>Dhingra_Pear_16_GATCAG_L001_R1_001_paired_trimmed_paired_merged_contig_28869 serine threonine- kinase AFC2 isoform X2	GO:0004672	GO:0005524	GO:0006397	GO:0045727	GO:0046777
CAGTACTGTAGCTCATTTAACTTGAAGAACAAGGAAATGACGATTTAACTTGAACAAGTGATTCATCGGGGAGCAAGTGGTCAGAAGGTCATTACTTGGGTACCAAGGAGAGTACATGTAAGCAAGCAATCAAGAACTGTAATTGGGCCAAAACATGAAGACGCAGGATGATGATGAATTTATTTCTTACAAAATGTAGAAATGTCATTTCTGTACAATGCAGACTTTGGTTAGCAGACTTTTACACTACATAAATCGGCCGCGTGCAGTTCAACTGGAATAGCCGGTGTGTCCACCCCTCGCTCAGTAATAGTATATACAATGTACACTTCACTCGGCAGAACGCAAAAACGAGAATAAACTCATCTCCTTAGACTGTCCTTGGTGAAAAAAGAATGTCGGAGGGCTTCACGAGCTGAAAGCCTATCTGAGGGGTCGTACCTAAGCAGACCTTGCAGGAGGTGAATAAGGTCCCCGGCGGAATGGTCTACGTGCTGCATTATGAGATTCTGAAGCCGAGGAAGCTTCTGAACAGCTCTGATACTCTCTCTAGAAGCTGCACCCTCTGGCCAATCTAATCTACCCCTCCTAACATACTTCTCAGCATGTCGGTCTGCTCTCTTCAACATGTGCTGGGGAAGGGGACCAAGTACCCGTTCCATCATGGCAAGGTGCTCCAAATTCTCATGAGTCTGAAACAAGGCTTCACCCGTGCACAACTCCACCAGGATACAACCAATGCTCCATACATCACAAGGGTAGGTCCATCCCAGCCCGAGAATAACCTCTGGTGCACGATAATGCCGTGTTGATACAATATAGGTTTGATCTTGACGCTCATAAGTTGTGCTACCAAAATCAATAACCTTAATAGCACTCGACTTTGGTATTCTCTTAAAATAGGAGCTATCTTTGGGTGATCGAGATGAGCTCTTATTGTAATCAGGAACTTTAACATAATCCTGAGAAACAAGGAGTATATTCTCTGGCTTCAAGTCGGTATGAATAAGACGAAGATCATGCATAACGGTTGCCACCTTTATCATGTTT
>Dhingra_Pear_16_GATCAG_L001_R1_001_paired_trimmed_paired_merged_contig_28902 serine threonine- kinase AFC2 isoform X2	GO:0016021	GO:0004672	GO:0005524	GO:0006468
CAAAGATAGCTCCTATTTTAAGAGAGTACCAAAGTCGAGTGCTATTAAAGTTATTGATTTTGGTAGCACAACTTACGAGCGTCAAGATCAAACCTATATTGTATCAACACGGCATTACCGAGCACCAGAGGTTATTCTTGGTGAGTGTGAACTTAATACGTACTGATGTCTTTGAGCTGTAAGCCTGTAAGTACACAAAATTTCATTATTTACGGTGATTTTGTAGGGCTGGGATGGACCTACCCTTGCGATGTATGGAGCATTGGTTGTATCCTGGTGGAGTT
>Dhingra_Pear_16_GATCAG_L001_R1_001_paired_trimmed_paired_merged_contig_34061 serine threonine- kinase AFC2 isoform X2	GO:0004712	GO:0005524	GO:0006397	GO:0045727	GO:0046777
GAGCTGTTCAGAAGCTTCCTCGGCTTCAGAATCTTATAATGCAGCACGTAGACCATTCCGCCGGGGACCTTATTCACCTCTTGCAGGGTCTGCTTAGGTACGACCCCTTGGATAGGCTTTCTGCTGGCGAAGCCCTCCGACATTCTTTTTTCACGAAGGACAGCCTCAGGAGATGATTTTATTCTCGTTTGCGCTTCCTGCCGACTGAAGTGTACATTGCGTCTGCGCCAAAATCGTGATAGGTGTCGGCAATAACTTTCTGTAGATATCCAAATACAAACATTACTATTTACCGATTGATGGACAT
>Dhingra_Pear_16_GATCAG_L001_R1_001_paired_trimmed_paired_merged_contig_37552 serine threonine- kinase AFC2 isoform X2	GO:0004672	GO:0005524	GO:0006397	GO:0045727	GO:0046777
TCATGCATGATCTTCGTCTTATTCATACCGACTTGAAGCCAGAGAATATACTCCTTGTTTCTCCGGATTATATTAAAGTTCCTGATTACAATAAGAGCTCATCTCGATCACCCAAAGATAGCTCCTATTTTAAGAGAGTACCAAAGTCGAGTGCTATTAAAGTTATTGATTTTGGTAGCACAACTTACGAGCGTCAAGATCAAACCTATATTGTATCAACACGGCATTACCGAGCACCAGAGGTTATTCTTGGGCTGGGATGGACCTACCCTTGCGATGTATGGAGCATTGGTTGTATCCTGGTGGAGTTATGCACGGGTGAAGCCTTGTTCCAGACTCACGAGAATTTGGAGCACCTCGCCATGATGGAGCGGGTACTTGGTTCCCTACCCCAGCACATGTTGAAAAGAGCAGACCGACATGCTGAGAAGTATGTTAGAAGGGGTAGATTGGATTGGCCAGAGGGTGCAGCTTCTAGAGAGAGTATCAGAGCTGTTCAGAAGCTTCCTCGGCT
>Dhingra_Pear_16_GATCAG_L001_R1_001_paired_trimmed_paired_merged_contig_94095 serine threonine- kinase AFC2 isoform X2	GO:0004712	GO:0005524	GO:0006397	GO:0045727	GO:0046777
TTAAAGTTCCTGATTACAATAAGGTGGTTGCCGATTTCTTTTCTCAGTTTCTTTGTTTTGTCTTTTGATTATTTGATTTTCGAGCATTCTCTCCTCCTTTCTCTTGTACTTGTGGAAATTTCTGTAACATTCTATCAATTGCTGCTGCAGAGCTCATCTCGATCACCCAAAGATAGCTCCTATTTTAAGAGAATACCAAAGTCAAGTGCTATTAAGGTTATTGATTTTGGTAGCACAACTTATGAGCGGCAAGATCAAACCTATATTGTATCAACACGGCATTA
>Dhingra_Pear_16_GATCAG_L001_R1_001_paired_trimmed_paired_merged_contig_32943 serine threonine- kinase AFC2 isoform X1	GO:0016740
GTAAACATGATAAAGGTGGCAATCGGTGAGTAGTTGTTTCTAATTTTCAACTTTTTTACTGACATGGAGTGTTTGAAGAAGCTTTTTCTTGAACTTTTTTGCATTACTTGTTTGCATTGTTAAATGGGTTCATTCCTTGCAGTTGTGTGCAATTACGGAACTGGTTTGACTATCGTAACCATATCTGTATTGTAAGTATTAGATTAGTTTGTGATGGATTGATTTCCCCAATTCACAAATAATTTGGGGGTTAAAACTTGTTCGTGAAATTCAAATGGTTTTAACAGGTATTTGAGAAGCTTGGACCAAGCTTATACGATTTTCTCAAGAAAAACAATTACCGCTCATTTCCGATTGACCTTGTCCGTGAGATTGGAAGACAACTCTTGGAATGTGT
>Dhingra_Pear_16_GATCAG_L001_R1_001_paired_trimmed_paired_merged_contig_34060 serine threonine- kinase AFC2 isoform X1	GO:0004712	GO:0005506	GO:0005524	GO:0016705	GO:0020037	GO:0006397	GO:0045727	GO:0046777	GO:0055114
TGCAGCTTCTAGAGAGAGTATCAGAGCTGTTCAGAAGCTTCCTCGGCTCCAGGTGTGTATTTTGCTTCCTTTGCGAATTTCTGTTGCCTACTTGATGGACTGTTGGAGCCACTTAATTTCGTGTTGGTAATACTTAAATGTTTCAACTGTGTTGCTCATTTTTTCATTTTGCAGAATCTTATAATGCAGCACGTAGACCATTCCGCCGGGGACCTTATTCACCTCTTGCAGGGTCTGCTTAGGTACGACCCCT
>Dhingra_Pear_16_GATCAG_L001_R1_001_paired_trimmed_paired_merged_contig_40684 serine threonine- kinase AFC2 isoform X1	GO:0004712	GO:0005524	GO:0006397	GO:0045727	GO:0046777
GAAATCAAAACCCAGTGCAAGGTGCCCAAAACATATCGGACAGGATAACAATGTTGTAACAAGTTATTTCTTCATTATTCCAAATGTCACTTCTGTACAATGCACAATTGGGTTAGCAGACTTCTACACTACATAAATCGACCGCAGGTACAGCGCAACTCGAATAGCGTACGGATGTCCATCAATCGGTAAATAGTAAAGTTTGTATTTGCAGACGCAATGTACACTTCACTCGGCAGGAAGCGCAAACGAGAATAAAATCATCTCCTGAGGCTGTCCTTCGTGAAAAAAGAATGTCGGAGGGCTTCGCGAGCAGAAAGCCTATCCGAGGGGTCGTACCTAAGCAGACCCTGCAAGAGGTGAATAAGGTCCCCGGCGGAATGGTCTACGTGCTGCATTATAAGATTCTGGAGCCGAGGAAGCTTCTGAACAGCTC
>Dhingra_Pear_16_GATCAG_L001_R1_001_paired_trimmed_paired_merged_contig_527 serine threonine- kinase AFC2 isoform X1	GO:0004712	GO:0005524	GO:0006397	GO:0045727	GO:0046777
CGATTGCCACCTTTATCATGTTTACCAAGCTGTTGCAGCACTTCGATTTCTATCATTGCTGCTTCACGATATTTCTTGATGCCACGAACAATTTTTATGGCAACCATTTCCCTTTTTTCTCTGTCCCAGCATTCCAACACCTGACCAAAGGTACCTTCACCCATTTTGCTCTGGATTTTGTAGCGAGTTGTTAAATTCTCTCCAAGCAAAAACATGTAATGCCCATCTTTGTCATCTTCTCTCCATGGGGGGGAACCATTTCGAGTCACTTCCTTATCAAATAGAGAAATAGTAGTGGTCTCTGACGGTGCCATCAAAGATGCATAGCTTGTCACATTCCCAAGCTCTTGTCCACAAAACATTCCTACCTGAGCCTACACACAGCCATCCATTCATGTACCACTCAACATATTAAGTCAAAATTTTGCCAACCCCAATACCGCATCGCAATCCACACCCGTTAGGTCCAATAAGAATCTCTTAAATCATAACCAAAACTAATAGCTTATACGAAAGACAAGAAAACAAATTCCAAATGCAGCTATAAAAATACCACACAACATACGATGGAAAACACTTAACATGACCAACGAATGTAACCGACCGTTCCCAACAACAACACACCTATTAACATTATAATCTGGAATAAATCGAGCTAATTGTCTCTATATCAACTAACCAAAATTTCTATATCAAAAGGGGTTCTATGGATTTGCTAGTTTTACTGACAATACCAGATAAAACCACAGATTAATACCTGATATTTCAAAGACTAATCTTTCTAAGACAAAATTACTAGCTTTTGGAAAATTTTGGAAGAAAACTTTCAACAATTTACGAATAATCAGTTCCTAAATAAATAGATTTTCTGTAAATCGACCTAAAAAAAATCGTAAATCAAATTATTAGAAAATATTCTATCAGTATATCCATACTACGATCTAAAATCTTGAAGTTTACATTTAACCTTCCAACAAATTTACCAAATTTAATAAATTTTGAGACTTTAATATCAGATCTAAAAGAATACAATACAGAAATTCTACCCAACCATCAAATATAATAGCATTAAACGGCAAAAATCAAGTTATCGGATAAATCCCACAAAATTTTTTTTTTGAATCAGACCTAAAAATTAAAGAACAAGGATAATACCTTAGGGGCCTGAGGAACGTCC
>Dhingra_Pear_16_GATCAG_L001_R1_001_paired_trimmed_paired_merged_contig_528 serine threonine- kinase AFC2 isoform X1	GO:0004712	GO:0005524	GO:0006397	GO:0045727	GO:0046777
AACGGTTGCCACCTTTATCATGTTTACCAAGCTGTTGCAGCACTTCAATTTCAATCATTGCTGCTTCACGATATTTCTTAATGCCGCGAACAATTTTTATTGCAACCATTTCCTTTCTTTCTCTGTCCCAGCATTCCAACACCTGGCCAAAGGTACCTTCACCCATTTTGCTCTGAATTTTGTAGCGAGATGTTAAATTTTCTCCAAGCGAAAACATGTAATGTCCATCTTTGTCATCCTCTCTCCATGGGGGGGAACCATTTCGAGCCACTTCCTTATCAAATAGAGAAATAGTAGTGGGCTCTGAGGGTGCCACGAATGATGCAAAGCTTGTCACATTCCCAAGCTCTTGCCCACAAAATATTCCTACCTGAGCCTACACACATCCATCCATTCATGACAATTTAACATATTAATTCAAAATTCTGCCCACCCCA
>Dhingra_Pear_16_GATCAG_L001_R1_001_paired_trimmed_paired_merged_contig_9767 serine threonine- kinase AFC2 isoform X1	GO:0004672	GO:0005524	GO:0006397	GO:0045727	GO:0046777
AGCGAGATGTTAAATTTTCTCCAAGCGCAAACATGTAATGTCCATCTTTGTCATCCTCTCTCCATGGGGGGGAACCATTTCGAGTCACTTCCTTATCAAATAGAGAAATAGTAGTGGGCTCTGAGGGTGCCACGAATGATGCAAAGCTTGCCACATTCCCAAGCTCTTGCCCACAAAATATTCCTACCTGAGCCTACACACATCCATCCATTCATGACAATTTAACATATTAATTCAAAATTCTGCCCACCCCAATACTGCATCCCAGTCCATACCCCTCAAGTCCAATCAGAATCTCATATAAATCATAACCAAAGCTAATAAATTACGAGGAAGACTAGAGAACAAACATTACAGGCAAATATAAATTTAAAACATTAAAGAATATAACCAACCGTTCCCAACAACAATATGCACATATATCAATATCTTCCTTCAAGAAATTCTCAAATATAAAATTACATAACACAACAATAAAAATCTTCAATAAATCAAGCTAATTACCTCTATATCAACTTACCATAACTTATCTAACCAAAAGGGTTTCTACGGATTCGCTTGTTTTACCGATAATACCAGATAAAAAGTACAGATTAATCTCTAATATTTTAAATCCATGCTTCCTAAGATCATATTAGTAGCCTTTTGAAAATATTGAATGAAAATTTTCCTAAATTTACAAATAAGTTCCTAAATAGATAGATTTTCTCTAAATCGACCTAAAAAAACTGAAAACTCGTAAATCACATATATTCAATCAGTATATCCACGCTCCGATCCAAAATCTGGAAATTTACATATAACCTTCCAACAAATTTACCAATTTTGATATATTTTGAAACTTTAATATCAGATCTAGAACAATAAAATACATAAAATCTTTAAATCATCAAATATAATAGCATAAACCAGAAAATCAATTCATCAGATAAAACCCACAAATGTTTTGAATTGGACCGAAAAGTTGAAGAACAAAGATACTACCTTTGGGGCCTGAGGAACATCCCA
>Dhingra_Pear_16_GATCAG_L001_R1_001_paired_trimmed_paired_merged_contig_27469 serine threonine- kinase AFC1-like isoform X1	GO:0004672	GO:0005524	GO:0006355	GO:0006468	GO:0045727
CTTCAGTTGTGTGCAAATACGGAATTGGTTTGACTATCGTAATCATATTTGTATTGTAAGTATTTATTGGTACTTCTGATTTAATTAGTTTGGAAGGGCAGTATATGTCCCTTTATGCCTGAATTTTCTGTGAGTTAAAAAAAACTTGCGGATGGGTTGAAATGGTTTCAACAGGTGTTTGAGAAGCTTGGACCTAGCTTATACGATTTTCTTCGCAAAAACAGCTATCGTTCATTTCCCATTGATCTTGTTCGGGAGCTTGGCAGACAACTTTTGGAGTCTGTAGCATGTGTGTGGACAATTCTTGCCATTTTATCTAAATTTTTGCAACA
>Dhingra_Pear_16_GATCAG_L001_R1_001_paired_trimmed_paired_merged_contig_14739 serine threonine- kinase AFC1-like [Pyrus x bretschneideri]	GO:0004672	GO:0005524	GO:0006355	GO:0006468	GO:0045727
CCTCACAACTAGGCCGGGCCATCCCTCGGCCGCCTCGCCCACGCCTCACGCTTTTAATACATTGCTCCCAACTGAGAATCCCACATTTACCATGAATTTGGGTAAGAATGGCACATCGAACGAAACACAAAAACAACACGCAAGTTATATTTATGTTTTCTGGTCAAGCTGAAAATCATGAAAATGTAAACCAGAAGCGATCGCTTTAGAACAAGACAACCAGTATAAGAAATTGCAGGGAGACAGGTATGGGGTAAGCTTTACTATACATTAACAATCGTACAATCGAAAACTCACAACTGGTTTTTCAACTCATTTGACATCTTTCAATCTTTTCTGGTAAGCTCGTGCTCGTGATCGATATAGATGAGGGCCGTTGATTACAAGGGGTAGCCACCCCTTCTCATATCTCTAGTGAAGAAGGGATGTCTTAGCGCTTCCCTAGCCTTGAGGCGCTCTGCCGGGTCGTATCTTAGGAGCCCTTGCAAGAGCTCGATCAAATCACCAGCAGAGTGGTCCACATGCTGCATTATTAGGTTCGGAAGCCGGGGCAACTTGCAAACTGCTCTCATGCTTTCTCTAGAAGTTGCACCGTCAGGCCAATCTAGTCGTGCTCCCCTTCTAAAATATTTGTCAGCACGACGGTCAGCTCTAACCACCATATGTTGTGGTAGTGGGCCCAAAACCCTCTCCATCATGGCAAGATGCTCCAAGTTTTCATGTGTTTGAAAAAGGGCCTCACCCGAGCAAAGTTCAACAAGTATGCAGCCAATGCTCCATATATCACAAGGATAATTCCATCCAAGTCCCAAAATGACCTCCGGTGCACGATAATGGCGTGTTGACACCACATAGCTGTGATCCTGATGTTCAAATGTTGTACTCCCAAAATCAATGAGCTTAATGGCACTTGACTTGGGCAGATTCTTGAAATAGGAACCCTCTTTAGTCCAACGTGATAGAAACTTATAGTCTGGCACTTTAATGTAGTCGGAGGACACAAGTAGAATATTCTCTGGCTTCAAATCAGTATGAATAAGGCGTAAATCATGCATAAATGCTACAGACTCCAAAAGTTGTCTGCCAAGCTCCCGAACAAGATCAATGGGAAATGAACGATAGCTGTTTTTGCGAAGAAAATCGTATAAGCTAGGTCCAAGCTTCTCAAACACAATACAAATATGATTACGATAGTCAAACCAATTCCGTATTTGCACACAACGAGAGCCACCAATATCATGCCTTGCAAGCCTTTGTAGGACATCAATTTCAATCATCGCAGCTTCACGATACTTATGTATGGAGCGGACAATTTTGATTGCCACAAGTTCTTTCTTTTCGTTGTCAATACACTCTAACACTTGCCCAAAAGTCCCCTCTCCCATTTTGCTGAGAATTCTATATCGAGGGGTTAGATTTTCTCCGATGCCGAACACGTAATGACCATCTTTATCATCAGGTCTCCATGGAGGGGAAGCATTTCGAGGCACTCCCCCATAAAACATAGACGTGTATGTGTAATTCGGGATCGGCCCATTCCCAAACTCCTGCCCGCAATAAAATGCCGGGAGCAGCTCGGGAGGAGGAAGAGGAGGGGGCATATCCCATGCTAATCGAGGTCTCTTCCTTGGCCGCTTATCCATATTCTTGTGAGGAAATTCCATTATCCTCTGCGTTTCCATTATTCCCCTAATTTTTTCGCTTCCTCAGCGAAACACAAATTCTCTCTTGAGAGAGCAAAAATTTCAACGAATCAGAAATTCAGGACCTAATTAGGTTTCCGCGAATTTGAAATTTGAAAAATTGAGATAGGATTTCGGAGAAATTGATATAAGATTTGGGGGAATTTGAGAGGGGATTTTTTTGAGCTCTGAAAACCCTAATCTTGGATCTGAAAGCTCCAAACCATGAGATGGGGACGGAAACTAACCCTGGTTAAGGGGTTGGG
>Dhingra_Pear_16_GATCAG_L001_R1_001_paired_trimmed_paired_merged_contig_27468 serine threonine- kinase AFC1-like	GO:0004712	GO:0005524	GO:0006355	GO:0006468	GO:0045727
CTTTAATGTAGTCGGAGGACACAAGTAGAATATTCTCTGGCTTCAAATCAGTATGAATAAGGCGTAAATCATGCATAACTGCAAAAACAAACCAGCAAACCATTATATCATCAAATACATGCTATAGATGCATGTCATGCAATAATGTATCATGCCTAGAATTCAGCTTTATACTTAAATGTTTAAGTAACATGTTGCAAAAATTTAGATAAAATGGCAAGAATTGTCCACACACATGCTACAGACTCCAAAAGTTGTCTGCCAAGCTCCCGAACAAGATCAATGGGAAATGAACGATAGCTGTTTTTGCGAAGAAAATCGTATAAGCTAGGTCCAAGCTTCTCAAAC
>Dhingra_Pear_16_GATCAG_L001_R1_001_paired_trimmed_paired_merged_contig_104050 serine threonine- kinase ACR4	GO:0005634	GO:0016021	GO:0003677	GO:0004672	GO:0005524	GO:0006351	GO:0006355	GO:0006468	GO:0009693
TTAACAAAAAGTCGTGGCATTAATTCCACTTTGAATTTAAAGAAAAAAAATAAACCAAATAATTTTCATGTCATACTTTCAATCCATCTCCAAACTGCTCAAAATAGTTGCCACTTGACCAATTGAAGGCCTGCTTTTTCTGGAATTACCAACACAAGCGGAAGCAACTTTAGCCAATCTAACAAGAGGCAAAATCTCAGAAGGGATCGCAAGACGTGGGTCCAAAAACTCACTAAACCTCTTTTCCTTGATCAATGGCAATGACCAATTCACAAGCCTCCCCTCGTCACACAACCTACCACTCAAAAGCTCCAACAAAACCACACCAAATCCGTACACGTCGCTTTCCTTGCAAGCGCCGCCTCCTCCTCCTAGCCCGCCGTCCCAATACTCCTCGTCCACGTGTCCCAATAGGCCTCTCTTCTCTTGGGGAGCCAAAAATGACAGCCCATAATCACAAACCCTAGCACAAAAGTTGACATCTATCAAAATATTTGAAGCCTTGACACACCCATGTATTATGTTTGGCGCCACCCCTTCATGCAAATACTCAAGCCCCTTGGCTGCCCCTGCTGCAATCTTCAGCCTGTGGTTCCAGTCCAACGACGCGCCATCTGGATTTTGATGCAAATAGTAGTCTAAGCACACCATGCCTACAAACTCCATCACTATAATCCTC
>Dhingra_Pear_16_GATCAG_L001_R1_001_paired_trimmed_paired_merged_contig_136535 serine threonine- kinase ACR4	GO:0016021	GO:0004672	GO:0005524	GO:0006468	GO:0009693
AGAAGTCAAAAGAGAAAAACCCTAAATTTTCAAATCCTTGCTGGAACCCAATTCTCATCATATGCAAATAACAGCAACTTAATTTGAACGAAAAGTCATGGCATTCCACTTTGACTTTAAGGAACAAAAACAAATAATTTTCAAGTCATACTTTCAATCCATCTCCAAATTGCTCAAAATGGTTGCCACTTGACCAATTGAAGGCCTGCTTTTTCTGGAATTGCCAACACAAGCAGAAGCAACTTTGGCCAATCTAACAAGAGGCATGATATCAGAAGGAATCACAAGTCTTGGGTCCAAAAACTCACTAAACCTCTTTTCCTTGATCAATGGCA
>Dhingra_Pear_16_GATCAG_L001_R1_001_paired_trimmed_paired_merged_contig_14459 serine threonine- kinase ACR4	GO:0009986	GO:0016021	GO:0030139	GO:0004674	GO:0005524	GO:0019199	GO:0042803	GO:0000280	GO:0000911	GO:0006468	GO:0007000	GO:0008356	GO:0009640	GO:0009737	GO:0009786	GO:0009845	GO:0009909	GO:0009933	GO:0010162	GO:0010182	GO:0010228	GO:0010311	GO:0016567	GO:0019915	GO:0048825	GO:0048829	GO:0050826
AATACTTCCATTAATTTTTTTTTACATTTCATCCTCCAATAAACTAAATTCAAACCTGCCAACATTAATCAAATCAAAGATTTTGATCATCTTACTTCCTTCTGCTTGGCCAGTTTTTAAAAATTATGCTGCAAGAATAACTTCTCTTGAGGTGATGCAGGTCCAATCTCTTCTTCCAAGCTCCTCAAGCCATCACCACCACTCCCACAGTTGCCCAAATTTCTACCCTCTGTGGTCTTCCCATCGGCATCGGCATCTGAGGCCGATGACTTCCTCCTCTGGGAAGAAGCAACACTCGGAAATGTGATCCATGAAGGAGCTCGGAATTCAAACCTTTGCGCGTCCTCCAGTTCTACCACATCGGTGTCGACTGACCTGTTTGAAGATTTTTGTGAGGATTTTTTGTGCATTCTACTGCTTCCCAATACCACCTCGGTTGGCAGAATAGGTTGCTCGTTACACGGGCTGCCCATTAGCATGGCAAGAGCTCGTTCTAGCGCTGTCGTCACCTTGTCCATTGATGGCCTCTCCTTCCCTCTCATTCTCACACATTTGCAGGCTACATTGGCAATTCTTTTCAAGGCTTCAAGGTCAGGTGGGGGTTTCAAAACCGGATCCAAAATTGCACTTATGTCTCCTGACTTGATCAGAGGCACTCCCCATTCAACTATATTTCCGTCTTCATACTGCATATCGATGGCTTTTCTGCCACTAAGAATCTCCAAAAGCAAAACACCAAAACTATAAACATCAGATTTGGTTGTAAGGTAATGAAGTCTGTAGTACTCAGGATCAAGATACCCTAGAGTTCCGGCTGGTAGCTCTGCCAATGGGGAGCCACTGTCTGCAGGTCCCAGTAACGACAAACCAAAATCAGCCACTCGAGCATTGTGCTCCTCGTCAATGAGAATGTTTGAAGACTTAATGTCTCGATGAATCACCGGTGGGCAAGCATAACCGTGCAAGTATTCAATTCCCCGAGCTGCTTGGACTGCAATAGTGACCCTTCGCACCCAATCCAATTGCTCTTTCAAGGCTTTGTTCTTTCCGTGGAGATGCTGATGCAATGATCCATGAGCCATGAACTCATAAACAAGAAGACTTTGTCCGCCTTCTTCACAATATCCGAGCAGATTGAGTAAATGTGCGTGGTTTAATCGTGAGAGCAAGTCTAGCTCTGTATGGAACTCTTTCGAATTCTTTTGCATGTTAGGAGACATTATAGCCCTTTTGACAGCAACAACTGTCCCGTCTTTTAAAACACCTCTGAAAACACAGGAGAAGCTTCCCTTTCCAACAACAGACTCCTCTCCAAAGCCGGCTGTGGCCCTTTCAAGCTCCTCATACGTGAACATCTGAGCTCTCCTTATCTTGAGGTCATCCAACTCGGGACGAATCTTACCATTGTCTTTCTGGAAAGATCCACCCTGACCATTCTTTTTCGAATTCAAATCTTTTCCTGTGCACTGACAGTTGCGTAATCTGTAGCGAACATATAAAATTGCAGTTATAGACACAACACTCACCAAGAACAGAGCAAAAGCAACCTCCGCAATAATGATAGGCAATTGCATGGACCAAAACCTTTCATTCTTCTTGCCATATGAAGATGAACAATTTGAGAAACATTCAGCTGAGTAACAAATAGAACAGTTATATTCACACTGTCTATCAGATTTCAAAGTACATTCGGTTTTTGGGTACATTTCATCTGGACAATCATAGCTGCACGGCATGCAAATATGAGAGTTAGGTAACTTGCAAGAGGCACTCTCATTACTGAGCTCATAGAAACCAGGAGCGCACGGAGTGGACTTGCAGAATCCAGGTGCCATAGGTAATGGAAGAGAAGTTGGGAATCCATGTCCCCAACAAACCGGTAAGAATGATTTGTCAGCAAGAATTCCACAAGTGAAGTAATTTCCAGCAGCAATCTCATAAACCTTAGCACCATTAGGAGCCGGTGTACTTTGTTTCACAATAAACCCCCAACAAATCACCTCACGGTCATAGCTCTTAATTCCGCAAGCATGGAACTTCCCTCCGACAACTGAAAGCATTGGGTCATTTGGAGCCATATCAACATTGCCCTGACCTGAATATGCCACTGAAATTTCTTCTTCCATGACCAAGCTTCTTCCCCAACAAACGGTTCTGGAATTCACAGGCTCCAAAATCCCACAAACATGATTCCCACCAGCTGAAATCTTCCGAAACCTCATATCTTTGGGGATCAAGCTGATAACCCTGCTACTAGTCTCATCACCCCAGCAAAAGACAGTCCTGTTCTGGGCAAACAATCCACAATTGAATTCTGAGCCAGCTGAAATCGACTGAATCTGCCCATCAAACACATAGTTTTTGGTCATGTTATATCCCCAACAATCAACAAAAGAAGTGTTTCTGAGCCTGCCAGTTAAAGGTTTTCGTAATCCACACAAATGATAATCACCAGCACTGATTTCTAAGTATTGAGCTTCTTTAACAATGGGTTGAGGGACACCCATTTGGATATAACCACTGCTTCCCCAACAATATGGCTGGTTGGAATCCATGAGAAGTCCACAAACAAATCCATCACCAGCAGTTAAACCGATAAATGGGAATCGATTAGGAGCCCCGTGTGTAATTGCTGAGTTTGATCCATAGCAGGTCACAAGATGAGACCCATCTAATTTTAACCCACAGAAAACTGGACCTTTCTCTCCATAAGAAACTGCAATGGCTGACATGGAACCTAGTCCTGAAGCTAAACACCATAAATCTGATAAAACTACAAGTTCAGCAAGAAATCCAGCTCTCAGTATGCTGATATTAAGAACCCAGATCAGGAAATCATTTACTGAAAACCCCATTATAACAAGCCACTGTAAAGCTACTCAAAGATAAAGTTTCACCCACCAACTAAAGTTGCTGACTTTTATTTCCTTCCAAATTGAAGGACAAAGTCTGGTATCCAATGCAGTAATTTACAAGGAAAATCTGTGTTTCTGGTGTTTTTCTAAAGAGATGCAACCACATTATACTCCCCTTTTCTCCATAACGAAAAATGAAGAAAAAGGCGAAAAATTAAACTAAGTGGCCATGAATTGATGAACAGAAAAAGAGGCGAATGTGTGACAAACCCACGTACCAGAAGCAACAGATCAGCAAAAACCAAGCAGGACCCAAATCAGAAAATCCCTTCTGAAGCAGGCAACTTTGGCAAAAAGATTAATAAAGGTAACAACTTTAGAGAAGCCCACACCTCCAAGTTATCCGTTGCTGAAAACCCATGTGAGAAAACCTCATGTTTCTTCACTTTTCTGGTGCTGAAAACAAAACTTCCAAACTTGAATGGGCTTTCTGCAATTTTGATTCCAGGAAGCAAGGAAAACAAATCACCTTTTAGAATCCCATGTACTTATTTATTTGATTTGCTTTCAGGTTCATCTGTAAAACTCAAGAATGGGAAGAGTAATCTGGCACTTCTCTGTCCATGAAATTTTGCTTTGAATGAGTGTTGGGTGGTGAGGTGAATTTCATGAATGGAAATTAAAGAAAGCTGGATTGTTGCATGTGGTTGCAGGGTATTGTTGTTGCAGACTAGAATCTAGAGAGAGAGAGAGAGA
>Dhingra_Pear_16_GATCAG_L001_R1_001_paired_trimmed_paired_merged_contig_77771 serine threonine- kinase ACR4	GO:0016021	GO:0004672	GO:0005524	GO:0006468	GO:0009693
CTCAAAACATGCCTAGAGTGTATTCTTTTCACTGCTACTATCTCCCCCTTTTCGAATATGGCGGCGTAGACGGTTCCCAACCGGCCTTCGCCTACAATTCTACGGGGGTTGAAACCGTCTGTGGCAACGTCTATGTCGGTTAAGGGATACACTTGAGCGGTAGGCTTGGTTTGTGGTGGTGTTTCTTGGGTTTGGACTGGTTTTTTCTTGCAGAGGAGGATAAGAGTAAGGACGATACCAAGAACAACAGTCGATGTGCAAAGTATGGATATGATAAAAAGATAGGCAACA
>Dhingra_Pear_16_GATCAG_L001_R1_001_paired_trimmed_paired_merged_contig_77772 serine threonine- kinase ACR4	GO:0016021	GO:0004672	GO:0005524	GO:0006468	GO:0009693
CATGTATTATGTTTGGCGCGACGACTTCATGCAAATACTCAAGCCCTTTGGCTGCTCCAGCTGCAATCTTCAACCTGTGGTTCCAGTCCAATAACGACGCGCCATCTGGATTTTGATGCAAATAGTAGTCTAAGCACACCATGCCTACAAACTCCATCACTATAATCCTCTCACCTGGGCCTTCTGAGTACCCAATAATTGGCACTATATTGGGGTGCTGAGCTAGAGATATTGACCTAAGTATTCTAGAGAACCCAAAACCTGCATTGCTCAAAACATGCCTAGAGTGAATTCTTTTCACCGCTGCTATCTGCCCTTTCTCGAATATGGCGGCATAGACGGTCCCGAAACGGCCTTCTCCGACAATTCTCCGATGATTGAAACCGTCTGTGGCAACATCTATGTTGGTCAAGGGATACGCTTGAGCACTAGGCTTGGTTAGTGGTGGTGTTTCTTGGGTTTGGACTGGTTTTTTCTTGCAGAGGAGGATGAAAGTGAGGACAGCACCAAGAATAACAGTGGATGTGCAAAGTAGGGATATGATAAAAAGATAGGCAACATGTTTACTGTGGTTCGTCATGTTTTGATCTGGTCTGATCAGATTGATTGGAAAACAAGGGAAGAGAAGTAGATGGATATAATATATATATATATATATGTGTGTG
>Dhingra_Pear_16_GATCAG_L001_R1_001_paired_trimmed_paired_merged_contig_22715 serine threonine- kinase 4 homolog A
GGTGATGTGGGAATGGCTGGGGAAGGTATGCTTGTGATTGACTTCTTGGTGTGCGTAAATGATAGATACTTATCTTTGGGAACTTTAATTCGAAGGGTCTAATTTATGCTTGGATATTGAATTCTGAGAAGGGATGTACTAGTTATTCCATTGATTTTTTTCCTTTACACGTTTATTGTTATTTCTTTTTCAATTGTATGAAATCTGGTGATAAACTCACCTGTGGGCCTGACCTTATGTTGTCGCAGTATCAAACTTTCAAGGGCAGAATGGTGTAGCTATTACTGATAGTGACATCATTTAGTGCTCTCTCTCTCTCGCCCTGAGGGACATGACATCACTTGATGTTCGAAATTGTGGGATTGTTGGTTGAATGTATCCTAGTGAAATGATTCTGCTGGCACTTAATTGTTAACTCCTTTATTTGACAATCTATTGCTCTTTGGGTAGGATACAATCCATCTGATGTATGTGAAACCTATGTTTTAACAGGTAACTTTGGCACTTTTATTATTCATGAGGGGGATGAAAGAGATGAGATCCCTAGCGAGGTAGAGAGTTTTAGTGCCAAAGAACCTTCACCTGCTCCTGG
>Dhingra_Pear_16_GATCAG_L001_R1_001_paired_trimmed_paired_merged_contig_642 serine threonine- kinase 3 isoform X1 [Eucalyptus grandis]	GO:0004672	GO:0005524	GO:0006468
CCATCTCAATAGCAGTGATTCCCAGTGACCAGATATCTGCCTTCTCATTATATCCTTCAGAATTCTGGATTACTTCTGGAGCCATCCAGAATGGTGTTCCTACAAATGTCTTCCTCCTTGATATTGTCCTTGTAAGTTGTGCGGAAACACCAAAATCGGCCACCTTAACATCGCCATTTTCTGTCAATAAAATGTTTGCCGCTTTAATATCTCTGTGAATTTTTCCTTCATTATGTAAATATTCAATTGCATGTAGCAAGTCACGAAGAATACATGCCATTGACGTTTCATCCAGTGGAGGACCTGATTGGAGTAGGTCAGCAACAGAGCCACCGGCCATGTACTCCATTATTATCCAAAGTTTTGTCTGGTGGAGATAGGAACCGTAGTACTCTGTAATATAAGGAGATCGACATTGTGACAAAACTGAAATTTCCTTCTGAATATCCTCAATCTCATCCTCTGATTCTTCCAAATCAATTACTTTAATTGCAACTTCCTTGTTAAGCTCCTTATCAAACGCTTTGTACACATCGCCAAACGATCCTCTTCCAATTAGCTCCAATGAACTAAATCTTGATCCTGCAGCCTCTGCCAAAGCTGCTGCATCATCCATTTTGGTGCACAAGTTGCTTCACCCTTTGCCCGCTTAGCCAGTAAACAACACTACAATATCACCAAATTCTTCCACACCCTAACTTCCAATTCACAACCCCAAATTCACCCAATAGCAGTTTATATGAAGCCAAATATTGGCTTCAAATATGAAATCCTTTACACAAAATGCGATTTTGATACGAAATTGTATGCCCGAGAAGCTAATGTCCGTGGATTGAGGCCATGGACGGATCTCTTCCGCTTCCTATCTGTATCGGGCACTCTTTCTCCCTACCTCCTCCCTCTGCTCAGAGGCTTTGGGAGCAGGTAGGGAGAAAGAGTGC
>Dhingra_Pear_16_GATCAG_L001_R1_001_paired_trimmed_paired_merged_contig_69806 serine threonine- kinase 3 isoform X1 [Eucalyptus grandis]	GO:0004672	GO:0005524	GO:0006468
AAAAATGTTACTAAAAAAATTAATCGTAACAGATGAAAAATGCACAATTTCTTACACTGATATGTACATCAAACCAGTATAATGCATAAACAGGAATCACACTACAAAAATAAATATCCAATCGCTACTCGAACCTCTTTCAAACCGGGTTGAGATCGCGTGAGACTTGCCCTTGCCATCTTGAGAGCAAAAATCTTGCTAGTGGGCTTATGTTTGCGTTGGATT
>Dhingra_Pear_16_GATCAG_L001_R1_001_paired_trimmed_paired_merged_contig_10120 serine threonine- kinase 2 19-like	GO:0005737	GO:0016020	GO:0004674	GO:0005524	GO:0006468	GO:0035556
GCAAAATTTCCGGAGCCATGTACTCTGTGGTGCCACACATTGAATTCGATCTGCTGGCTTCGTCAATTTCCTTTGCTAGCCCAAAATCAGTTAGCATGACGTGCCCATCAGAATCCACAAGAACATTCTCAGGTTTAAGGTCCCGATGGACAATCCCGCACTTGTGAAGATGTGCAACAGCAGACACTATCTCAGCAGTATAAAATCTCGCCTGATCCTCGCTGAAGATTCCCTGCCGGTATAGATGAAAGAAGAGATGCCCTCCGTTTATAAAATCCATGATCAAATAAAGCTTAGAATTGGTCTGGAAAGAGTAGCGGAGCTGAACAATGAAAGGGTGCACAACCTTAGTGAGAATATCTCTCTCAGCTTTCATGTAATCAACATGGTTCTTCTTTATGATTGTGTCCTTCCTCATAACCTTCATGGCAAAAAGCCCATCACCGCCGTCACCGCCGCCGTTACTGTCGCCGTCGCTCTTCTTTCTCACTTGAAAGACCTTCCCAAACGCGCCCTGACCCACAACTCTCAGCATCTCAAAATCCGCAGGCCCGAACTTCCGAGCTCCGAGCTCGGTCTTCTCTGATTCCCCACCATTCCGATTCTCAGTTCCGATTGGGGTTTCCGATTCGTCGTCATCGCTCTGGGAATCGAGGAAGTCGGAGGTGAAGGGAAGGGAGGAGGGAGTGGGAGTGAAGCGCGGCGAGGGGCCCACGAAGGAGTGAGAGCGGTTGTGGATGACTAGAGGCGGAGGCGGGAATGAGGCGGCGGCGGAGGTTGATGAGTCGTTGGGGGTGGTGGCTGTGGGGCCGAAGATTTCGTTAAAGTCGAAGTCTTGAGGTGCGGATGAGGAGGGGGAGGAGGACGGCGGGATTGTGAGGCTGCTGAGCTTCGCGGCCAGCAGGGAGTGGAGCGTTTTCTTCCGAGATGACGTCACCATGGTTCTTCAGCGAGCGCTCTCTCTCTCTGCTTCTACATCGTTGAACAGCGGAAGAGAGAGAGAGAGAGAGAGATGAGCTGAGTGTGTAAGGATGTCAGCTCATTGAAAGGAAGAAGACGTTGACTCGTTTTTGGCGGCGCGGCAATTGGTATTTATTACCGACACGTCGTTTACCCTCGACGACATCGATGTCTCACTTC
>Dhingra_Pear_16_GATCAG_L001_R1_001_paired_trimmed_paired_merged_contig_15071 serine threonine- kinase 2 19-like	GO:0005737	GO:0004674	GO:0005524	GO:0006468	GO:0035556
TTAGCATCCCTGCTCTGCTCTCTACTTGAAAACATGGTTTCCTCTCAGCTACCTGGTTTGACCAAGGCCCACATGTGCAAACCAATTCAGACCCAGTTGCTTTTCCCCATGGGAACAGTGGATGCTGCAGTTTCAGATCACCTTGAGCTTGATTTTGATGATTCAGGCTTCAGTAGAATTGAACATGGCTAATTCTGCCTCGATTGAAGATGCAACTGATTTTATTTATGACGATCCAGTGGTTATTCACAACCGATCACATTCTTTGGTTGGCCCCTCATCGTTTGTAAACCAATCATTGAAGCTCAGCAAACTGACCATAAATGACACAGAAGATTCAGTGGAACTGGTAGAGTGTGTCAATGGAGACACCATCAAAGAATTTCAGGAACCTTTCATTGGTGTCATTGAAAAGCCTCTTGAAGTTATTGACGAAAACCCCATGAAGATCGAGAGTGTAGGCATTGAAGATTTTGAGGTTTTGAAAGTTGTTGGGCAGGGTGCATTTGCAAAAGTATATCAGGTGAGGAAGAAGGGGACATCAGAAATATATGCAATGAAGGTCATGCGAAAGGACAGGATCATGGAGAAGAATCATGCCGAATACATGAAAGCTGAGAGGGATATTTTAACAAAAATTGATCACCCATTCATTATCCAACTTAGATACTCATTTCAGACCAAATATAGACTATATCTTGTGCTGGATTTTGTTAATGGTGGTCACCTCTTCTTTCAGCTCTATCACCATGGCCTTTTTAGAGAGGAGCTGGGACGAATATATGCTGCTGAGATTGTTTCTGCAGTTGCTCACCTCCATGCAAATGGAATAATGCATAGGGATCTTAAACCTGAAAATATCCTATTGGACTCAGATGGCCATGCCATGTTGACTGATTTTGGTCTTGCGAAGCAACTTGAAGAGAA
>Dhingra_Pear_16_GATCAG_L001_R1_001_paired_trimmed_paired_merged_contig_26505 serine threonine- kinase 2 19-like	GO:0005840	GO:0004697	GO:0005524	GO:0006468	GO:0035556
ACCTGGTTTGACCAAGGCCCACATGTGCAAACCAATTCAGACCCAGTTGCTTTTCCCCATGGGAACAGTGGATGGTGCAGTTTCAGATCACCTCGAGCTTGATTTTGATGATGTATTTGGCCCTCTACCAGTTCAGACCTCAGTAGAAGTGAATTCGGCTAATTCTGCCTCGACTGAAGATGCTACTGAGCTTATTTATGACGATCCAGTGGTTATTCACAACCGATCACATTCTTTGGTTGGTCCCTCATCGTTTGTAAACCAATCATTGAAGCTCAGCAAACTGACTATAAGTGACACAGAAGATTCAGTGGAACTGGTAGAATGTGTCAAAGGAAATACCTTCAAAGAATTTCAGG
>Dhingra_Pear_16_GATCAG_L001_R1_001_paired_trimmed_paired_merged_contig_35553 serine threonine- kinase 2 19-like
ACATTCAGAATTCAGCAAATGAAAAGTGTCTGCAAAGATTTCATATTTGTCTAATCTCAAGAGAGGACTGCTTAAAGAAATCTCTCTCCCGGATGCTGCTTTCAAGCAACTTACATAAGTTCATAGTTAAGAAGATTCTACAAGGGAAAGGATAAGAAAGGTCGAAAAACTTGCATCTTGGGACAACGCATGCTAGCGAATGACGTCTACTTCTGGAGAAAAGAGGAGACCGGCCTAACATAACTGAAGCCTGTGAAGGGGTTTCCAGCAGCATTCGGGCTAGCGGCTGGGGAATCCACAACTGACATGTCGGTCCAGCACTTATCAAAATTGGCGATGCAGTGCTTCCCAGCAACATCTGGGCGAAAGCTTGGTTGGATTTGCCGAGCCTCCAGTTTTTTCCAGTTTATTGGCTTGAACCATTTGTGGCGCTTGATGTCCTCACTCCCCAAAGGCCCACTACCAAAGCGCTTGCTTGGATCCTTTTGTAGCAGCGCTTTCAACAGTGAATGTGCTTCACTTGACAAAAAGGAAGGCAACTTGATCTTATCCTTAACTATCTTCTGCTGAATTTTCTCCCTGTTCCCAGTAAAAGGAGGCTTTCCAGTAAGCATCTCAAACAATAGGATTCCCACACTCCACCAGTCAGCAGCCTTATCATGTCCCTTTCCAAGAACTATTTCCGGTGGCATGTATTCTACAGTTCCACACATAGAATTAGATCTTGTGTTCTCTTCAAGTTGTTTTGCAAGAC
>Dhingra_Pear_16_GATCAG_L001_R1_001_paired_trimmed_paired_merged_contig_39558 serine threonine- kinase 2 19-like
ATTGTTTGAGATGCTTACTGGAAAGGTTTGCTTTTTATTCATTTTCTTCTTGTATATCACGATGATATAGGAAAATTTTCTTGATAGTCAAGGTTATCCGGGTTTGTTTCTTATGCTACTGTAATATTGTCTGTATGTACTGTTTATGTTGGACATTTCATCCATGATGAATAAACTTCTTTTTCAAAACTGATGAAAAAATTATTTTGTTTCTCAATTAGGTAACCCAAGCACAGACGTGCACTTTAGGAATTGTGTCCATAGTTTTTTTGTCAATACAGATCTTATAAGTTGGAACATATATTCTACGGCTAATATCATCTAATATGAAATTAATTTTTCCCTGCTTTTGCTTCTGCAGCCTCCTTTCACTGGGAATAGGGAGAAAATTCAGCAGAAGATTGTTAAGGAAAAGATCAAGTTGCCATCCTTTTTGTCAAGTGAAGCACATTCTCTGTTGAAAGCGGTATATATT
>Dhingra_Pear_16_GATCAG_L001_R1_001_paired_trimmed_paired_merged_contig_41023 serine threonine- kinase 2 19-like	GO:0005840	GO:0004697	GO:0005524	GO:0006468	GO:0035556
TTGGAATTGATATCAAGGGTTGAGATTAAAACATTAAAAGCACGTCCATTTATTCTCCACCCTTGATATCAAATCCAAGGGTCAAGAAATATTTGTGCACATGAAACACAAGATATAATACATGTTACAATACAAGTAAATGACATAGTTAATATGTTCCACTAAGGTTATATTTTTTCATTTCCCTCCACTAATATTATGCCACGAGTTGTACCGCCTTATGTTCCAAGTACATTCCGTTAAAGCGACACTTCTTTCCTCAAACTAAAGACTCCTTAATTTGTATTAATACATTGGACATGAAATTATATATTGAAAATGGAACAAAATGTGTCTAAATTCAAACTTTCACCGTTACATGGAGAACAATTTGGAAGATGATCTTCACTTCATCTAGTTTTCCTTCCTGTTCCTTTCACTCTTCCAGTTTTCTGCTTTCCAGCTGAGCCTTCAGCTAAATTTATACCGACGAAAGCCACGGGTTAGGTGCCACGTAAGTGTACCCCTGGAAATGCTGACCCGCAGTTGGTGTGGGAGCGGGTGAGTCTTCCAGAGGCATTGTAGTCCAGCACCGGTCAAAGTTGGCCGTGCAGTCTTTTCCGCTCACATCCGGTTTGAACTTTGGGAGCACTTCTCTGGCCTCCAACTTCTTCCAGTTGATTGATCGAAACCACTTATGGCTTTTGACGTTATCCCCTCCGTTCGGCCCGTTACCTAACCTCTGTGACGGATCCTTTTGTAGCAATCCTTTCAGCAGAGAGTGAGCTTCGCTGGTTAGATACGACGGGAGTTTAACTTTCTCTTTGATGAT
>Dhingra_Pear_16_GATCAG_L001_R1_001_paired_trimmed_paired_merged_contig_50351 serine threonine- kinase 2 19-like
AGACTTCTACAGACGCAAATGTGTCCGCAGAAATTTCATATGGTCTAATCTCAAGAGAGGACCGCTGAAGAGAAATCTCTCTCCTGGATACTGCTTTCAAGCAACTTACATAAGTTCACAGTTAAAAAGATCCTATGAGGGAAGGGATATGAAATGTCGAAAAACTTGCATCTTGGGATGACACATGCTAGCAAATGAGGTCTACTTCTGGAGAAAAGAGGAGGCCGGCCTAACATAGCTGAAGCCCGTGAAGGGGTTTCCAG
>Dhingra_Pear_16_GATCAG_L001_R1_001_paired_trimmed_paired_merged_contig_59480 serine threonine- kinase 2 19-like
CTTGCTTGGATCCTTTTGTAGCAGCTGAAAAAATAACCAGGCAAAGTCAGTTCTCTCATAGTTAAACATCAATTGAGAAAGGCTCAAAAGAAAGACTCGAGGATCAGCATTGACATTCCCAACCACCGACTAAACAAAAACAAAAGCCATTGATCTTTTCATATCCAAAGTAGCCATCATCCTTCATTTTCAAACTATTGGGGTCTACTTAAAGTGATGGCTCATAATATTCTAGATTCAATACTTAGATTAACATAGAAGGAAACCCCATCATATAGAAGCAGTAAGTAATCCATACAAAGGATGCTCCGTCATATTGTTGCAGTAAGTAATCTCATACAAAAGCTGAAACTATCCAGAAAAAAGGTTGATCGGGGTAAATGAATATATACCGCTTTCAACAGTGAATGTGCTTCACTTGACAAAAAGGAAGGCAACTTGATCTTATCCTTAACTATCTTCTGCTGAATTTTCTCCCTGTTCCCAGTAAAAGGAGGCTGCAAAACCAAGAGCAATGATAAATTAATTCATGTTAGATGCTATTAGCCATAGAACAAATGTTCCAACTATCCATATTGACATAAAAAATAAGGACATAATTCCTAAAGTGCATTTCTGTGCGTGGGTTACCCAATTAACGAACAAAATATTTTTCTTCAACTTCATTTTTCGCAGAAGTTTATTCATCGTGGATGAGATGTCCAACATAAACAGTACATACAGACAATATGACAATTAGCATAAGAAACAAACATGGATCCCCACCTAATAAAAACAAATTTAACAAACAATGGCCTTCCATTATAATAATTTTTGTCA
>Dhingra_Pear_16_GATCAG_L001_R1_001_paired_trimmed_paired_merged_contig_7586 serine threonine- kinase 2 19-like	GO:0005840	GO:0004697	GO:0005524	GO:0006468	GO:0035556
CTGAAGCCCGTGAAGGGGTTTCCAGCAGCATTTGGGCTAGCGGCTGGGGAATCCACAACTGACATGTCAGTCCAGCACTTGTCAAAATTGGCAATGCAATGCTTCCCAGCAACTTCAGGACGAAAGCTTGGTTGGATTTGCCGAGCGTCCAGTTTTTTCCAATTTATTGGCTTGAACCATTTGTGGCGCTTGATGTCCTCACTCCCCAAAGGTCCACTACCAAAGCGCTTGCTTGGATCCTTATGTAGCAGCGCTTTCAACAGAGAATGTGCTTCACTTGACAAAAAGGATGGCAACTTGATCTTTTCCTTAACAATCTTCTGCTGAATTTTCTCCCTATTCCCAGTGAAAGGAGGCTTTCCAGTAAGCATCTCAAACAATAGGACTCCCACACTCCACCAGTCTGCAGCCTTATCGTGGCCCTTTCCAAGAACTATTTCAGGTGGCATGTATTCCACAGTTCCACACATGGAATTAGATCTTGTATTCTCCTCAAGTTGCTTCGCAAGACCAAAATCAGTCAACATAGCATGGCCATCTGAGTCCAATAGGATATTTTCAGGTTTAAGATCCCTATGCATTATTCCATTTGCATGGAGGTGAGCAACCGCAGAAACAATTTCAGCTGCATATATTCGTCCCAACTCCTCTCTAAAAAGGCCATGGTGATAGAGCTGAAAGAAAAGGTGACCACCATTAATGAAATCCAGCACAAGATATAGTCTATATTTGGTCTGAAATGAGTATCTAAGTTGGATAATGAATGGATGATCGATTTTTGTTAAAATATCCCTCTCAGCTTTCATGTATTCGGCATGATTTTTCTCCATGATCTTGTCCTTCCGCATGACCTTCATTGCATATATTTCTGATGTCCCCTTCTTCCTAACCTGATATACTTTTGCAAATGCACCCTGCCCAACAACCTTCAAAACCTCAAAATCTTCAATGCCTACACTCTCAATCTTCATGGGGTTCTCGTCAATAATTTCAAGAGGCTTTTCGTTGACACCATCATCAATAAAAGGTTCCTGAAATTCTTTGAAGGTATTTCCCTTGACACATTCTACCAGTTCCACTGAATCTTCTGTGTCACTTATAGTCAGTTTGCTGAGCTTCAATGATTGGTTTACAAAGGATGAGGGACCAACCAAAGAATGTGATCGGTTGTGAATAACCACTGGATCGTCATAAATAAGCTCAGTAGCATCTTCAGTCGAGGCAGAATTAGCCAAATTCACTTCTACTGAGGTCTGAACTGGTAGAGGGCCAAATACATCATCAAAATCAAGCTCGAGGTGATCTGAAACCGCACCATCCACTGTTTCCAAGGGGAAAAGCAACTGGGTCTGAATTGGTTTGCACATGTGGGC
>Dhingra_Pear_16_GATCAG_L001_R1_001_paired_trimmed_paired_merged_contig_41946 serine threonine- kinase 19 isoform X1	GO:0016740
TTTACGCGGTTTCCTCCAACCGACATGAACAAGCAAAGCAAAAAGCTTCAAACTTTTCCCAAAACCCCAAATCAGACAATTCGATTTAGGGTTTTTTTTCTTTCTTATTTGACCTAAAATCCCAAATCGAATTTCGGATCCTACCCACAAGCANNNNNNNNNNNNNNNNNNNNNNNNNNNNNNNAGAAGCGGACATTGATGCCCCAACCGGTGATTTCGATCAGATTCCAAGATTAGAGGAAAATCTTACATTCAGCAGCACGTTGGTCGGGCTTCGGATGATGCGAGCTCAGTTTCCGAACTTCGAAAAGGTAACAGTTCAGCTTTTCATTTTGCGGTCACAGTTGTATGGCATTGTAGACGACAGAACGCAGGTGGACCGAGATTTTAGAGACTCTAAGAAGAGAGAAAGTACTACGGGTTTTCAAGTTAAATACTGGACAAGACGATCATGCAATAATCTTTTTGGATAACTATCTTTGCCAGATGGAAAAGGTTGTGAAAAGATTCGAAGAAAAGGACGAAGATATTCTTGAAGTTTTTAAGTGGTTTAAATGACACGTTATTTATTTGAAACTCGAACCCAGTATTGGACATCAAGAACTTGTGAGTGATGGGAGTATCTGTGTACTTCTCGGAGAAGGTTTCTTTTAAGGCAGTTTAATGCGCTTAACAAGATAATGATTGAACAAGTCGCTATGTAGATACAATACAATACAATTACAATCCAACAGAAAAATGGTTTGCGGCGGTGTAAATTATTATCTCGTGGAGGAAAGGTGAAGGATGAACACATCTCCCTCTTAATCAATTCTGGCTTTCTTGTAAGTGCACTTTTACTTATTCATTAGTATAATATGTTGCAGCTGTTTGAATTCCCTCATTGATTATATGGTACATTCTATGGTTATTTTGTCTGTGGTGTCGGAAACTAGTGAAATAATTTTACACTGAACATGATTTGATTTATATCTTTCCTCTTAAAGATTTTATGCAGCTCCTTTTATGGGGAATGCTTCCCCTTAGTTCTGTTTATTGGGTTCCTTTTGAATTTTTTGACAGTGTCCAGCTTTCTAACTATGGAATCTACTTCTGGACTTGGCAACTTATTGATCGAAATGTTCACTGGTCTGCAATTCCAAATATTGGTTCAGTACTAAAAGGCCTCTCTCAGGTATATAATAAAAGGTTAACTTTGTAAACTTGTAGGCTGCTAGATTAGAGACATAGCTTTTGGTATTCAAAATGTTAGACATTTGACACTTACGGAGATTGAGTTTTCTCTGGCATTTTACCGCAATTTTTTAAAGCTTGAACAGGAAAATTGTCTAAATTTTGAATCACGAGATTCTCTTTGTTCACAGAAGAAAGGAAGTTCTTTCTCTTCTAAACCCCAGGAGATACAAATAATGATGATGGCTCCTTTAGAGAAGACGGGTCTTTGATTTTCTCCAGTTATGAGATTTCACCTTTCTGATCTAATAGGCTCAGGTCATCTCAAAACTGCCAAGAGACTGACAGGCTTAGTTGTTCGAGTCTCAAAAGATTGAAAAACAGGAATAGTACTAGCAGCCCATGGATTCATAAGATTGTTGTGCTTCTCTTGGCTGTCTATCTTATTATAGGTATACCAGCGCTGCTGAATATACGTTCTACTAGGTACATGACCAGAAGTTTTGCAGGCCGTCCAATGTGGACGAACAAACAAAGTCATCGTATCAGCAAACCAGCCAACCCGCACGAGCATGAAGGATAGAAGATCTGCTAG
>Dhingra_Pear_16_GATCAG_L001_R1_001_paired_trimmed_paired_merged_contig_47969 serine threonine- kinase 19 isoform X1	GO:0016301	GO:0016310
CTATAATAAGATAGACAGCCAAAAGAAGCACAACAATCTTATGAATCAACGGGGCTGCTCTTATTATTCCTTTTTCTTCAATCTTTTGAGACTCGAACAACTAAGCCTGTCGGTGTCTTGGAAGTTTTGAGATGACCTGAGCCAATCAGATCACGGAGGTGAAATCTCATATCAAGCAGAGAAAATCGAAGAGCCTTCTTCTC
>Dhingra_Pear_16_GATCAG_L001_R1_001_paired_trimmed_paired_merged_contig_71140 serine threonine- kinase 19 isoform X1	GO:0016301	GO:0016310
CTGGCAAAGATAATTATCCCAAAAGATTATTGCATGATCGTCTTGTCCAGTATTTAACTTGAAAACCCGTAGTACTTTCTCTCTTCTTAGAGTCTGCAAAATATTAGTAACCTAGGTCAGTCATAAGAGACTCCTGAAGGAAGAAGGTGCCAACTATCTTAAAGTGACATTGCACCTCATACCTAGAATCGAATTCCACCATTGATGATAAGAAACAAAAGTGTCAAGTTCTCACAAATTTTGGGATAAGTTCTATATGTACTGATCAGTAAGTAAGATCATTGATTCAATTCTCAAGCAAAAGAGCTTCACAACAACATTACTACTCTTGTAAAAAGCAGATTAAAAATGTATTCAAAGTTCAAACAAATTTCTGTTATCTTCTTTCAAGTTCTCACAGACCTCTAAAATCTCGGTCCAACCAAGCTCTAAAATCTCGGTCCACCTGTGTTCTGTCGTCTACAATGCCATACAACTGTGACCACAAAATGAAAAGCTGAACTGTTACCTGAAAAAGGCATGACTAGTTGGCTAGAGCACCCAAGTTCGA
>Dhingra_Pear_16_GATCAG_L001_R1_001_paired_trimmed_paired_merged_contig_63728 serine threonine- kinase 19 homolog isoform X2
AGATGGAAAGGGTTGTGAAAAGATTCGAAGAAAAGGACGAAGATATTCTTGAAGTTTTTAAGTGGTTTAAATGACACGTTATTTATTTGAAACTCAAACCCAGTATTGGACATCAAGAACTTGTGAGTGATTGGAGTATCTGTGTACATCTCGGAGAAGGTTTCTTTTAATGCAGTTTAATGCGCTTAACAAGATAATGATTGAACAAGTCGTTATGTAGATACAATACAATACAATTACAATCCAACTGAAAAATGGTTTGCGGCGGTGTAAATTATTATCTCGTGGAGGAAAGGTGAAGGATGAAGACATCTCCCTCTTAATCAATTCTG
>Dhingra_Pear_16_GATCAG_L001_R1_001_paired_trimmed_paired_merged_contig_73450 serine threonine- kinase 19 homolog isoform X2
AAGAAAAGGACGAAGATATTGTTGAAGTTTTTAAGTGGTTTAAATCACACGTTATTGATTGCAAGCTCGAACCCAGTATTGGACATCAAGATCTTGTGAGTGATTGGAATATCAAACTACCTGGAACTTGTATTTGTTTTCATCTCTGTTTATTGCTTTTTTTTTTTACCCTTAAAATAGTGCTGTATCGATGTACTTCTCAGAGTTGAAGGGTTCTTTTAAGGCACTTTAACGTGCTAAAACAAGATAATGATTGAACAAGTCACTCTTTAGATACTATACAATAAATTACAATCCAACTGAAAAATTGGTTGCCACAGTGTACATTATTATCTGGTGGAGGAAAGGTGAAGGATGAACACATCTCCCTTTTGATCAATTCTGGCCTTCTGGTAAGCGAACTTTTACTTATTCATTAGTATATTATGTTGCAGCTGTTTTAATTCCCTCATTGATTATGGTACATTCTGTGGTAATGTTGTCTGCTTAGTCGGAAACTAGTGAAATGGTTTACACTAAACATGATTTGATTATATCTTTCCTCTTAAGGTTTATTATGCAGCTCCTTTTATAGGGAATACTTCCCCATAGTTCTGTTTATTGGGTTCCTTTTGAAT
>Dhingra_Pear_16_GATCAG_L001_R1_001_paired_trimmed_paired_merged_contig_25225 serine threonine- kinase 19	GO:0016301	GO:0016310
CAGAAGGCCAGAATTGATCAAAAGGGAGATGTGTTCATCCTTCACCTTTCCTCCACCAGATAATAATGTACAAAGATCTTGATGTCCAATACTGGGTTCGAGCTTGCAATCAATAACGTGTGATTTAAACCACTTAAAAACTTCAACAATATCTTCGTCCTTTTCTTCAAATCTTTTCACAACTTTTTCCATCTGGCGAAAATAGTCATCCACAAACATTATTGCATGATCGTCTTGTCCAGTATTTAATTTAAAAACCCGTAGCACTTTCTCTCTTTTTAGAGTCTCTAGATCCCGGTCCACTTGTGTTCGATCCTCCACACTGCTATACAGCTGTGACCGCAAAATGAAAGGCTGAACTGTTACCTTTTCGTTGTTCGGAAACTGAGCTCGCATTATCCGAAGCGCCACCAACGTGTCGCTGAATGTAAGATTTTCCTCTAGTGACAGAATCTGATCGAAATCGCCGGTTGGGGCTTCAGTGTCTGTCTCTCGCGGGCGTTTTTTACCTTTCAAAGAATCTGAAATATTCGCCATCTTTTTGCTTGTGGGTAGGATCCGGG
>Dhingra_Pear_16_GATCAG_L001_R1_001_paired_trimmed_paired_merged_contig_702 serine threonine- kinase 16-like	GO:0005829	GO:0004674	GO:0005524	GO:0006468	GO:0045727
ACTTGCTGCTCGCTTAATGAATCGAAATTATTGTATTGTAACTAATCGAAAGAATTCGAGTCAAGGGAGACAAGCAGTTTGATAACTTACAAGTGCAAAATCAAACAGTTGAGACAGGAGCACGATAACAATAAACGAATGCACAAACTGCTAATCCTACAGCAAAAAAGTAAGAAGTATGTAATACTGGAGGAGCTGCTATAAACTCAGTTGCCCTATTAACCCCTTGAGTACAAAAGAAAACGCACGACGTCCATCCGACTTCAAGGACCTCTGCCGAAATGTGCAATGTCGACATGTGCGGAGGAAGTTCGTTTTCATACTTTCTTTCCTTCTATATTATCTCACTTGGAGAACTTGGCGATCAACTTGTCCACGTGAATTAGGATATCGTCAATGCGAGGACGGACTGCAGCCTGCGGCTGAAGCATCCATGTGATAAACTGGTGAAGAGCATCTGGATATGGAGGATTAGGTCCGGCTGGCCACTTTATCTGCACATTGACTATGGCCAATTGTAGGCTTCCTCCAGATTCGCCGAGTGCATATTCAAAAGGAGACATTCCGTACAGTATTGCATACAAAGTGCATCCTAATGACCATACATCAGTTCTTTCATCAATATCGGCTTGGCTTGGGCAATCCCACAACTCTGGAGCTCGAAATGGTGCCGAGCAATGCTCAGACGCCCATTCCTGCAACTGTAGTGCCTCTGTACGAGAGCGAATTTGCCTCCTCGCAGGTCGAGCACTGCCAAAATCCATCAATATTGCAAGAGGTGATTGTCCTTTTCTATGGGTTATCAGAACGTTACCAGGTTTGATATCATTATGTGCATATGGTGGATCGAAAGTGTGCATATGCTTGAGTCCTGCACAAAGCTGCCGGAATATTTGAAGAACATCTGAGGTGGAAAAGAACTCCTTTTTAGCTTTCATAGTCTTGGCATTGTCCAGTAATGTTCCATCCAGATGAACGGGAAATAACAAGTATGCTTCATGGTTCCAAGATTGTTCTTGTGTAGTCTTAACGGCAATAATGGCATGATCAAGAAGTGGAAGCAGATTGGGATGACTGAACAGCGATGAAACACGGATCTCCTCCTTCACCAACTCCAACTGCTCACTATTCTGAATGAGAACTTTTTTCATAGCATAAGTTCCATCATCTGAGACGTGAGAGGAATCCTTGAATTTCTTGGCGAGGCCGCCACCGCCGGAGGAGGAGGAATCGGCGACCACCTCCTTGACCAAAAACACATAGGCGAACCCACCTTCCCCGAGCTGCCTCACGATCTTGAACCGATTCTCGTTGATCCACACGTCGCCTCCGCCGTTCACGGCATCGTACAGAGCTCCTAAACCAGAGAATGTGCACCCCATCTGGTATACTCGTTATTCAGCTGTTGATCCTCTCTCTCCCTCTCTCTCTCTCGAATAAATAAACAAATAAATCCAGAAACCAAAAAAGGGAAGCTTTCAAAAACGGAATCGTGTTTTCGAAAACGGATT
>Dhingra_Pear_16_GATCAG_L001_R1_001_paired_trimmed_paired_merged_contig_703 serine threonine- kinase 16-like	GO:0005829	GO:0004674	GO:0005524	GO:0006468	GO:0045727
TAATTAAACTTGCAGCTCGCTTAATGAACCGAAATTACTGTATTTTTAACTAATCGAAAGAATTCGAGCCAGGGGAGACGAGCAGTTTGATAACTTACAAGGTCGAAAATCAAACAGTTGAGATAGGAGCACGATAACGATAAACCAATTCACAAACTGCCAATCCTACAGCAAAAAAGTAAGAAACTGTGTAATAATGGAGGAGCTGCTATAACTCAGTTGCCCTATGGACCCTTGAGTACAAAAGAAAACGCACGACGTGACGTCCGTCCGGCTTCAAGAACGTTTGCAGAAATGTGCAAAGTCGACGCGTGCAGAGAAAGTTCGTTTTCATACTTTCTTTCCTTCTATATTATCTCAACTGGAGAACTTGGAGATCAACTTGTCCACATGTATCAGGATATCGTCAATGCGAGGACGGACTGCAGCCTGCGGCTGAAGCATCCATGTGATGAACTGGTGAAGAGCGTCCGGATATGGAGGATTAGGTCCAGCTGGCCACTTTATCTGCACGTTGACTATCGCCAACTGTAGGCTTCCTCCAGATTCGCCGAGTGCATATTCAAATGGAGACATTCCGTACAGTATTGCATACAAAGTGCACCCTAAGGACCATACATCAGTCCTCTCGTCAATGTCGGCTTGGCTCGGGCAATCCCACAACTCTGGAGCTCGAAATGGTGCTGAGCAATGCTCAGACGCCCATTCCTGCAACTGTAGTGCCTCTGTACGAGAGCGAATTTGCCTCCTCGCAGGTCGAGCACTGCCAAAATCCATCAACATTGCAAGAGGTGATTGTCCTTTTCTATGGGTTATCAGAACGTTACCAGGTTTGATATCATTATGTGCATATGGCGGATCCAAAGTGTGCATATGCTTAAGTCCTGCACAAAGCTGCTGGAATATTTGAAGAACATCTGAGGTGGAAAAGAACTCCTTTTTAGCTTTCATAGTCTTGGCATTGTCCAGTAAAGTTCCATCCAGATGAACTGGAAATAACAAGTATGCTTCATGGTTCCAAGATTGTTCTTGTGTTGTCTTAACGGCAATAATGGCATGATCAAGAAGCGGAAGCAGATTGGGATGACTGAACAGCGAAGAAACACGGATCTCTTCCTTCACCAACTCCAACTGCTCACTATTCTGAATGAGAACTTTTTTCATAGCATAAGTTCCATCATCTGAGACATGAGAGGGATCCTTGAATTTCTTGGCGAGACCACCACCGCCGGAGGCGGAGGAGTCGGCGACCACCTCCTTGACCAAAAACACATAAGCGAACCCACCTTCCCCGAGCTGCCTCACGATCTTGAACCGATTCTCGTTAATCCACACATCGCCTCCGCCGTTCACGGCGTCGTACAGAGCGCCCAAACCAGAGAATGTGCACCCCATCTGGTGTACTCGTTCTTCAGCTGCTGATCCTCTCTCCCTCTCGAATAAATAAATAAATCCAAAAACAAAAAAGGGATGTTTTCAAAAACGGAATCTGGTTTTCGAAAACGGATTCGGAAGAGCTGAGGAGTTCATGTCAATCAGTCAATGGAGGAGGAGGGTAATGTGAAGGAGTTTGAGTGTGATTTGGTGTTGGATCTCCCAAATGACAAATCTGAGCCAAACACATGGATGCTTTTTTTCGGTTCTTGAGTCACTCTCACTTCCCCTCCATTTTTTTCGGTTATGTCTTACCGAAAACCAACCTTTTTTGCTCAAAGGCTCAAAGCAATATAATTAGTTTTGAATTGTTTTTAAGAAATTGATATAAAT
>Dhingra_Pear_16_GATCAG_L001_R1_001_paired_trimmed_paired_merged_contig_58617 serine threonine- kinase 1 6-like	GO:0005737	GO:0016021	GO:0004674	GO:0005524	GO:0006468	GO:0035556
TCTAAGCTTTATTTGATCATGGATTTTATAAACGGAGGGCATCTCTTCTTTCATCTATACCGGCAGGGAATCTTCAGGTAATTTGTGTTTGAATTGCTTGAAAATTGCTTTACTCTCGCTTTATGTTTTTCTATGGTTTGATTTCAACTTTCTTGGATGTTTGTTGAGTAGCGAGGATCAGGCGAGATTTTATACTGCTGAGATAGTGTCTGCTGTTGCACATCTTCACAAGTGCGGGATTGTCCATCGGGACCTTAAACCTGAGAATGTTCTTGTGGATTCTGATGGGCACGTAATGACCATGCTT
>Dhingra_Pear_16_GATCAG_L001_R1_001_paired_trimmed_paired_merged_contig_55790 serine threonine- kinase	GO:0005886	GO:0004674	GO:0004715	GO:0005524	GO:0018108
CGGTGATGCTAAGCGGTGAGCTTCTCTCAGTCCCTTGGGCTAATTTGAGGTCCATATTGTCAGTAATGACTCCTGGCTCGCCTACCTTCATGTTATTAACGTTGATCTCATTCGTCGTCATCAGCTTAATGGCTGTCGACATGCGGGGTCGGAGGCTGGATTTTTCTTGTACACAAAGCAGACCCACCTTTAGGAATTGGACGGCTTCTTTTTCTGAAATGTTTCCGTCAAGTTCGAGAGAAGAGTCCACTAGATCTACAAGCTTCTTTCCCTTGTACATTTCCCATGCCTTTTCGACAAGATAGTGTTCTCCAATTTCCATATCAAAGTCAACTATCGATCGTCCACTGACTATTTGCAAAATCAACACTCCGAAACTGTATATGTCTGATTTTCGCGTTAAATGTCCAGTGATTGCATACTCTGGAGCTAAATAACCTAATGTTCCAGCCACTCGTGTACTAATGTGAGAAATGTTCTGTGGAAGTAGTTTTGATAACCCAAAATCTGAAATTCTTGGATGAAAGTTCTTCTCCAAAAGTATATTGCTGGCTTTGATATCTCTGTGCACAATATGTGGTTTCACCTCCTCATGAATGTGAACAAGGCCCCTAGCAATCCCAAGACAAATTTCTCGTCGTGCCCTCCAACCTAATTTCGATCTAATTTTCTCCTCACCTAGCAAGATGTGAGCAAGGCTATTGTGCTCCATGTAATCATAAACAATAATTCTACGGCGGCCTTCCACACAACCACCGCGCATCTTGACCAGATTTTGATGGCGAATACTGGATAGTGAAGCTAGCTCAGACATGAACTCCCTATCTCCTTGCTTTGATTCAGCTGAAAGAACTTTCACGGCCACGGCCACTCCGTCACTAAGTTTTCCCTTAAAAACAGAACCAAATCCGCCTTGACCAATTTTGTTGGATGGATGGAAATCGTTGGTGGCGACTTTCAATTCTTTGTATTTGAAGTTGTGGGCATT
>Dhingra_Pear_16_GATCAG_L001_R1_001_paired_trimmed_paired_merged_contig_86510 serine threonine- kinase	GO:0004672	GO:0006468
CTTATAAACAGAGCCAAATCCGCCTTCTCCAAGCTTGTTAGAGGAATGGAAGCCATTGGTGGCAGACTTCAACTCCTTGCAAGAGAAAATTCTGAAGTTTTCTGGATTTTGACCATCTTGCATACTTCTCTCAATGGCCTTTGGAGGTGAGGAGCAGAAGCAATCTGTGCAAGGAAGCGGGAACTTCATGTTCCAGCAGCTGGATGCACTTTTTTTGTTGGGTTTTTGCTGCTGAATCTTGGGTCTGCTTGAAAAGTAAAATCTTAAAGTTTGGGACCAATTAAAATAGGA
>Dhingra_Pear_16_GATCAG_L001_R1_001_paired_trimmed_paired_merged_contig_83042 serine threonine phosphatase 2C domain [Medicago truncatula]	GO:0004722	GO:0046872	GO:0006470
TGCCTATCTCCGATTCCTCTGGATACAGCTAGAGACCCCTGAATTCTCCAAACACCACGGCATAAATCGACATATCCACCCTACAAAAACAAATTCACCGTAAATATCAATCCCAATTCGAATAAGGTTTTATCTGAAGTAACCATAATGTATAACAATTTGGTAGAGAAGAACTCAAATGCTTACCAAGTTCTCAATTCTGGCTTTCTCGTCTTCCC
>Dhingra_Pear_16_GATCAG_L001_R1_001_paired_trimmed_paired_merged_contig_20168 serine threonine phosphatase 2A regulatory subunit B beta-like	GO:0000166	GO:0003676	GO:0005509
TCTCTCCCTCCCTCTCTCTCCCCTCTGAGCATCAATCGCCGAAGGATTTTCTCTCATTTTCCCTCACTTTCTCCCCCGTTTTCTCTCTCGCCAAACACTCCAATTCCTCAAGGATCTGAGGTTTCTTCCACTTCAAATCTCACCTCTTTTTTTTTTCCAATCGGGCAAAAAGGCATTGATTTGAAACGAATATTATAATAGAAAGGAAAGCGCTTCGGGGGATTCGAATTTCCGAATCTAGGGTTCCGTGATCTGTATATGCGTCTCGATGACTATGGAAATCGTGGTGGATGCGGCGTCGTTTGACGCCGAGCTGTTGCAGCTCAATGAGGTGTCCCCTTTGGCCCTCAAATCGAATCCGAGCTACGTCGAGTCGCTGTTCGAGCAGTGGCTTTCGCTTCCCGATACTAATCGCCTGGTGACACAACTGCTAACTGAAGCAAAGGCAGGTAGGCCCCTGAATGTTCAGGGAAATTCTTCTAGTCCACATGCCACTGCAGGAAGTACTTTGCCTTCTATGTTTCCAGCAGGCAGTGCACCACCACTGTCACCAA
>Dhingra_Pear_16_GATCAG_L001_R1_001_paired_trimmed_paired_merged_contig_2650 serine threonine phosphatase 2A regulatory subunit B beta-like	GO:0005509
TCTTGGGCCATGCACTCCATTCTATGCAATTGCTCCTCATAAAAGAAATTCAGTTCATTCCGTGTCAAAACTCCATTTCCATCCAAATCTATGCACTTGAACCAGAACTCAAGGCTAGGCTCAGAAGTCTTATCCTCCTCTGAAAGAATGAAGTAGACAAAATCTTGATACCCCATCTTTCCTTCAACCTTGCTCGTAAACTTTCTTGCGACCTGAGAAAATATTCTGTCAACAATCCGGTAGGTAAGTGCATGGTTACCATATCTGATCAGGTTCTCTTTGTCGATCAGGAAATCATGATCTGTATCCAGCTCCCAAAACTTGCAGTATATCACATAAAAGTGCTCATACGAGAAGTACCTCAAAACCTTGTTGATGTCCTCTTCTTCATCTGCATGTTGCATAGCATCAATCAAGTTTCCACGCTTCAACTCCCTGAGTGTGAGCTGACCGTTCCCAGATCTATTTATGTAGTAAAATATTCTGTATATTACAGTTTCAGCATATCTTTCCTGAAACTCTTGCGTGCTCTGCAAGAACTCCAACCCTGGATGAGTTGCCAAAAGTTCTCGAAGGACAGGTTTAAAGTCATCCTGAGTGAGGTATTTGAGATCTGGTTGCTTTAAGATGGAATATATCTGAGTAGCTATATCCATCGTCAACATGTTTCCAGTAACCCAATAATCAATAAATGTGTCCCTTGTTACAAATCCAGTGCTATTAGCATCAATCTTTTTGAAGAGAGAAGTGGAGAAGAATGAAGGCACCTTGCAGATATCCTTAGCAACTGAT
>Dhingra_Pear_16_GATCAG_L001_R1_001_paired_trimmed_paired_merged_contig_2652 serine threonine phosphatase 2A regulatory subunit B beta-like	GO:0005509
TTGCTAAGGATATCTGCAAGCTGCCTTCATTCTTCTCTACATCTCTCTTCAAAAAGATTGACGCTAATAGCACTGGATTTGTAACAAGGGACACATTTATTGATTATTGGGTCACTGGAAACATGTTGACAATGGATATAGCTACTCAGATATATTCCATCTTAAAGCAACCAGATCTCAATTACCTCACTCAGGATGACTTTAAACCTGTCCTTCAAGAACTTTTGGCAACTCATCCAGGGTTGGAGTTCTTGCAGAGCACACAAGAGTTTCAGGAAAGATATGCTGAAACTGTAATATACAGAATATTTTACTACATAAATAGATCTGGGAACCGTCAGCTCACACTCAGGGAGTTGAAGCGTGGAAACTTGATTGATGCAATGCAACATGCAGATGAAGAAGAGG
>Dhingra_Pear_16_GATCAG_L001_R1_001_paired_trimmed_paired_merged_contig_33409 serine threonine phosphatase 2A regulatory subunit B beta-like	GO:0000166	GO:0003676	GO:0005509
CATGTGGACTAGAAGAGTTTCCCTGCACATTCAGGGGACCACCTGCCTTTGCTTCAGTTAGCAGTTGTGTCACCAGGCGATTAGTATCAGGAAGCGAAAGCCACTGCTCGAACAGCGATTCGACGTAGCTCGGATTCGATTTGAGGGCCAAAGGGGACACCTCATTGAGCTGCAACAAGTCGGCGTCAAACGACGCCGCATCCACCACGATTTCCATAGTCATTGAGACGCATATACAGATCACGGAACCCTTGATTCAGAAATCGCAATCCCGGCAAAGTGCTTTCCTTTCGATTATATTTTGTTCCAATTCACTGCCTTTTTGCGCGATTGGAAAAAAAAAAAAAAGGTGAGATTTGAAGTGGAAGAAACGCCAGATCCTTGAGGAATTGGAGTGTTTGGGGTGCGAGAAAACGGGAGAGAAAGTGA
>Dhingra_Pear_16_GATCAG_L001_R1_001_paired_trimmed_paired_merged_contig_35458 serine threonine phosphatase 2A regulatory subunit B beta-like	GO:0000166	GO:0003676	GO:0005509
TTGCCGGGATTGCGATTTCTGAATCAAGGGTTCCGTGATCTGTATATGCGTCTCAATGACTATGGAAATCGTGGTGGATGCGGCGTCGTTTGATGCCGACTTGTTGCAGCTCAATGAGGTGTCCCCTTTGGCCCTCAAATCGAATCCGAGCTACGTCGAATCACTGTTTGAGCAGTGGCTTTCGCTTCCTGATACTAATCGCCTGGTGACACAACTGCTAACTGAAGCAAAGGCAGGTGGTCCCCTGAATGTCCAGGGAAACTCTTCTAGTCCACATG
>Dhingra_Pear_16_GATCAG_L001_R1_001_paired_trimmed_paired_merged_contig_56020 serine threonine phosphatase 2A regulatory subunit B beta-like	GO:0005509
TTCTTGTTCACCAACCCTTTTACCCCCACTTTAAGGAGCATAAATCTTTCAGCCTGAAGTGGATAAACAATGCCCTTTATAAGGGTTGATTGGGGAGAAGGGGTTCAAGTAGCTTTCCCGGAGGCTTTTTTTTTTCTGAGCTGACTTGTAGCCATCTCCTGGTATAAACTAATATGGTTACCTCATCTGACTAAAAGTTCCGGGTGACCCCTATCTGGTCATGTTTCTTTAGTTCTTCTCTCTGGACTTTGTCAATTCTCTTGTTATTAAAGCTTGGCTGTTTCCTTTGCAAACCATACTCTTACTTTTTTCTACTAATTTGTTTGTAGGGACACATTTATTGATTATTGGGTCACTGGAAACATGTTGACAATGGATATAGCTACTCAGATATATT
>Dhingra_Pear_16_GATCAG_L001_R1_001_paired_trimmed_paired_merged_contig_10864 serine threonine phosphatase 2A regulatory subunit B alpha-like isoform X2	GO:0005509
CCGTATATATTCTCTGTGTGCAAAGCGGTCCCACTCAGTCAAAGTTGGATCCTCACGTTCCTGCATGCATCAAAATGCCAGAACACCATTATTGTACCTGAAAATCACCCAGTATTTCTCAATTTCTCATACATAACCCTTGCAAAAATACCTGACGAATAAGAAAAGGATCGCGACTTTCAAATGCTATGAATTTATTAAGGTTGAAAA
>Dhingra_Pear_16_GATCAG_L001_R1_001_paired_trimmed_paired_merged_contig_22946 serine threonine phosphatase 2A regulatory subunit B alpha-like isoform X2	GO:0005509
AAAAACCCATATTATCATTTATAAGCATGTTTGGCTAAGCCTTGCAAAAAAGACTCAAACTTTGGGTTTAGGGTAACATTACACAGCCTACACCACCTTCTTTCCTTTCTCAATTATTTTAATTAAAAAAAAAAAATTCAATATAAGAAATCTATAGACAAAGGTATAAAGCAAGAGAAAGCAAAGAACATAAAATGGTGAGGGGGATGTCGGACTGAAAACAGAGCATCTGAGCAAATGTTAGAAGGCACTTGGAAGTTTACTAACACCATAAGAAAAGCAACCAGCTGGTTCGAGCTGCTTGCAGAACAGCATGGACGACCGTTACCTCGACGACGATTGGTTTGTAGTACTCCATACTGATCCTCCTTGAGTTCCATGAAAGTGCAAACGAGTGCCAATCCTGCTTGAAATTTACCATTGATGAATGTTGCACGACCAAGCATGAAATTTAATGTTGAACAGGACTAGATCCACTGATGAGTGCCAGGGAGCATCTTGACATAAATGGTTCTTTTCACTGGACGAGCGACTTTGACCAAGGATCGGAAGCTATCTCGTATGCAGCTGGAACTTAAAAAGGAGCCTCGAGTGATTCATCCCAAACTTCTACACTTCCATTAGAGGCATTCTCACCATCTTCTTCCATTGACAACCGTATATATTCTCTGTGTGCAAAGCGGTCCCACTCAGTCAAAGTTGGATCCTCACGTTCCTGACGAATAAGAAAAGGATCGCGACTTTCAAATGCTATGAATTTATTAAGGTTGAAAAGGATATTGAAGACATTCCCTGAAAGTTTGCAACCTTTCAAGTCAGCTAGAGTGAGATACTCTTCCCTCTCTGGTGCAATCATGTCAACTATTTGGCACAAAATATCCTCGAATAGAACAGGCTCTTGGCCCATGCATTCCATACGATGCAGCTGCTCCTCATAAAAGAACTGCAACTCATTGGGCGTAAGGACTCCATTTCCATCCAAATCTATACATCTGAACCAATACTCAAGGCTGGGCTCACACGACTTATCCTCCTCTGACAACATGAAGTAAACAAAATCTTCGTAACCCATCTTCCCTTCAACCTTGCTAGTAAACTTTCTCGGAATCTGTGAAAATATTCTATCAACAATCCTGTAGGTAAGAGCATGATTACCATATCTAACAAGATTCTCTTTGTCGATCAAGAAATCGTGATCTGTGTCCAGCTCCCAAAATTTGCAATATATGACATAAAAATGTTCATAAGAGAAGTACCTTAGAACTTTGTTAATGTCATCTTCCTCATCTGCATGTTGCATGGCAGCAATTAAATTTCCTCGTTTTAGCTCCCTGAGAGTAAGGCGACCATTTCCTGATCTGTTTATGTAGTAAAATATTCTGTACATTACAGTTTCAGCATATCTTTCTTGAAATTCAGGAGTTCCATGTAAAAATTCCAACCCTGGATGGGTTGCCACAAGCTCTAGAAGAATGGGTTTGAAGTCTAGCTGAGTAAGGTAATTACGATCAGATTGCTTTAGAATTTTAAATATTTGAGTTGTTGTATCCATTGTCAGCATATTTCCATCGACCCAATATTTGATGAATGCATCCCTTGTCACGATCCCGCTGCAGCTAGTATCAATCTTTCTAAAGAGGGCTGAAGAGAAAAATGTTGGCAGCTTGCATAACTCCTTTGTAACCAACTTAAACTCGTGCAGTTGCAATCCATCCATCTGACCAATGAAGAGGTCATCAATTCTAGAAAGACATTGCTCCTTAAGTTCCTTTGGTGGTGGTGGACCGTTTTGAAAATAGAACTGAGGAATAGATTCTCGCACTGGTTCACTAACCAATTTTAGCGGAGAGCGAAGAGAAGAAGGACTAGTCTTCAGCTTTGAAAAGCGCGGAGAACCAGAGGAACTTCTCGGCGAAAGTGGAGGTGTACTTCCAGCCGGAAACATGGAAGGTAACGCATTGCTCCCAGCATTATTTGCACTTGAAGAGTTNNNNNNNNNNNNNNNNNNNNNNNNNNNNNTCCAGCCACTGTGCGAACAAATCCTCAGCAATCTGGGGACTGGTTTTAAGTACGAACGGAGACAATTCCGGCAGCTGTAAGAGCTCAGGATCCAAAGAACCAACATCCCCTGCTACTGCGTCTATATCCATCGAGAATTCACCCCTTCAATTCCCCAAATCATCAGAATCACCGACTCTTCACCTCCTACCACAATCCCAACGCACTCGCTTTCGATCAATTTTCAAGCCGAAATTTTGAATAACCCTAGGTCGGAACCGAAACGAAACCGACAGTCCGAAACAGCCACTGAGCTTTTGCTCTGAATTGAAACGGAAACCCTAGGCCGGAATCCCAATTGAGATAGAAAGATGGAAGAAGCAGTACCAGTATCTACTCTTCGATGCTCTGTGAGAACGAACGAGCGAATGGACGCCTTCTTCCGACTCTGAATTCTCAATGGTCACTGCAAGTGAACTCAGACACCGCCGCGAAACCTCGCGGTTTTGGGCGGTTC
>Dhingra_Pear_16_GATCAG_L001_R1_001_paired_trimmed_paired_merged_contig_2653 serine threonine phosphatase 2A regulatory subunit B alpha-like isoform X2	GO:0005509
AATAGCAGGAATTCCTATCACTGCAGCTGGGAGCACGTCAAGTGCAAATACTGCTGGGAGCAATGTGTTACCTTCCATGTTTCCGGCTGGAAGTACACCTCCACTTTCACCAAGAAGTTCCCCTGGTTCTCCGCGTTTTTCAAAGCTGAAGACTAGTCCTTCTTCTCTTCGCTCTCCACTAAAATTGGCTAGTGAACCAGTGCGAGAAGCCATTCCTCAGTTCTATTTTCATAATGGTCCACCACCACCAAAGGAACTTAAGGAGCAATGTCTTTCTAGAATTGATGACCTTTTCAGTGGTCAGATGGATGGATTGCAACTGCATGAGTTTAAGTTGGTTACAAAGGAGTTATGCAAGCTGCCAACATTTTTCTCCTCTGCCATCTTTAGAAAGATAGATACTAGCTGCAGTGGGATAGTGACCAGGGATGCATTCATCAAATATTGGGTTGATGGAAACATGCTCACAATGGATACAGCAACTCAAATATTTAAAATTTTAAAGCAGTCTGATCATAATTACCTTTCTCAGGTAGACTTCAAACCCATTCTTCTAGAGCTTGTGGCAACTCATCCAGGATTGGAATTTTTACATGGAACTCCTGAATTTCAAGAAAGATATGCTGAAACTGTAATATACAGAATATTTTACTACATAAACAGATCAGGAAATGGTCGCCTTACCCTGAGGGAGCTAAAACGAGGAAATCTAATTGCTGCCATGCAACATGCAGATGAGGAAGAGGACATTAACAAAGTTCTAAGGTACTTCTCATATGAACATTTTTATGTCATATACTGCAAATTTTGGGAGCTGGACACAGACCACGATTTCTTGATCGACAAAGAGAATCTTATTAGATATGGTAATCATGCCCTTACCTACAGGATCGTTGATAGAATATTTTCACAGATTCCGAGGAAATTTACTAGCAAGGTTGAAGGGAAGATGGGTTATGAAGATTTTGCTTACTTCATGTTGTCAGAGGAGGATAAGTCGTGTGAGCCTAGCCTTGAGTATTGGTTCAGATGTATAGATCTGGATGGAAATGGAGTTCTTACACCCAATGAGTTGCAGTTTTTTTATGAGGAGCAGCTGCATCGTATGGAATGCATGGCCCAAGAGCCTGTTCTATTCGAGGATATTTTGTGCCAAATAGTTGACATGATTGCACCAGAGAGGGAAGATTATATCACTCCAGCTGACTTGAAAGGTTGCAAACTTTCAGGAAATGTCTTCAATATCCTTTTCAACCTTAATAAATTCATAGCTTTTGAAAGTCGCGATCCATTTCTTATTCGTCAGGAACGTGAGGATCCAACTTTGACTGAGTGGGACCGCTTTGCACACAGAGAATATATACGGCTGTCAATGGAAGAAGATGGAGAGAATGCCTCTAATGGAAGTGTAGAAGTTTGGGATGAATCACTCGAGGCTCCTTTTTAAGTTCAAGAAGCTGCGTACGAGATAGCTTCAGATCCTTCGTCAAAGTCGCTCGTCCAGTGAAAAGAATCATTTTTGTCAAGATGCTCCGTGGCACTGATCAGTGGATCTAGTCCTGTTCAACATTAAATTTCTTGCTTGGTCGTGCAACATTCATCAATGGTAAATTTCAAGCAGGATTGGCGCTCATTTTGCACTTCCATGAACCTCAAGGAGGATGAGTATGGAGTTGTACAAACCAATCGTCGTCTAGGTAACGTTAGTCCATGCTGTCCTGCGAGCAGCTCGACCGAGCCGGTTGCTTTTCTTATGGTGTTGTAAACTTCCTAAGTGCCTTGTAACATTTGTTCAGATGCTCTGTTTTGGTCCAACATCCCCCCACCATTTTATTTTCTTTGCTTTCTCTTGCTTCATACCTTTGTCTATAGATTTATTTTATTGGATTTTTATTTAAATTAAAGAATTGAGAAAAGAAAGAAGGCGTAGGCTGTGTAATGTTACCTACAAGTTGGAGGCTTTTTGCAAGGTTTAGCAAAACATGCTTATAATATGGGTATTTTATGG
>Dhingra_Pear_16_GATCAG_L001_R1_001_paired_trimmed_paired_merged_contig_35512 serine threonine phosphatase 2A regulatory subunit B alpha-like isoform X2
GAGCAAAAGCTCAGTGGCTGTTTCGACTGTCGGTTTCGTTTCGGTTCCGACCTAAGGTTATTCAAAATTTCGGCTTGAAAATTGATCGAAAGCGAGTGGGTTGGGATTGTGGTAGGAGGTGAAGAGTCGGTGATTCTGATGATTTTGGGAATTGAAGGGGTGAATTCTCGATGGATATAGACGCAGTAGCAGGGGATGTTGGTTCTTTGGATCCTGAGCTCTTACAGCTGCCGGAATTGTCTCCGTTCGTACTTAAAACCAGTCCCCAGATTGCTGAGGATTTGTTCGCACAGTGGCTTTCGCTTCCGCAAACCGGCCGTTTGGTGAAGTCTCTAGTAGATGATGCAATAGCAGGAATTCCTATCACTGCACCTGGGAGCACGTCAAGTGCAAATACT
>Dhingra_Pear_16_GATCAG_L001_R1_001_paired_trimmed_paired_merged_contig_22898 serine threonine phosphatase 2A [Medicago truncatula]	GO:0016021	GO:0004721	GO:0006470
AACAGAAGACCTGACTCTCAATGAGGGCTGTCAGGGGAAGATAATCAAATAAATCGGTAAAGAACTTCCAGACATTGGCATTCCCATACTTTCTCAAGCATTCGTCATAAAAACCATACCTGGAAAAGGGACAAAAATGAGACAGAAATAAATAAAACTAGGATCCAATAAAAAGAAAGAAAAAAATATCTCTGTCAATAAACAAATCTTTCAACAGTCCATGGAATTAAGCTGATTCAACTCTCGGCTTTATTTTTCCATGCAGCCACATCAACAAGTAATTTGTAAATAGCGCTGGTTCCAGTATCAATGGAACCCCATCCACTGCAGCCATATAAAGTACAGTGGACGGATTAGACGTGTCTACATTTAAGAAAATGTTACCATAAGGCAGGAGCCTTTAACGATAGGAACATGATGCGGGAGCCTTGAAGGGCTATACCTTATATATTCTGCTGTCATTTGGATACCCCAGGGAACATGGAAATATATTCTAGGGACCACGGAATTATAAAAACATGATTTTTTTCTGGAGTGTACGGTCCCACAAAAGCATACTATATCTAACTACGAAAGCAAGTATCTACATCGCTTAAATAATATCTGTCAAGAGACTAAGCCAAGGAAAACGAAGAGAAAAAGCCTTCAAGCTAACATGGCATTTCCGAGCATTATCTACACTACTCTTTTGTAAAACCTTTAGAGTCAATCAGCAAAACAACACAGTGAAAATTTAGACACAGCCCACAACTTGGATTGCTATAACAAAACTGTCAGACTATGAGCAACAGACATGAAATAGAATAAACATTCTTACACTTGAGTAATTTGCCGACTCTC
>Dhingra_Pear_16_GATCAG_L001_R1_001_paired_trimmed_paired_merged_contig_51384 serine threonine phosphatase 2A [Medicago truncatula]	GO:0004721	GO:0006470
TATTGTCTAATGTATCTAACGAAGGCGAGAGTCCACCATGCAAGCAAAAGATCTGACTCTCAATCAAGGCTGTGAGCGGCAGATAATCGAAAAGGTCAGTGAAAAACTTCCAGACGTTGGCATTTCCATATTTCCTCAAGCACTCATCATAGAAACCATACACTTGAGTTATTTGCCGACTCTCATGATTTCCTCTTAGAATTGTAATTCTATCTCTGTAACGTACTTTCAGGGCCACTAG
>Dhingra_Pear_16_GATCAG_L001_R1_001_paired_trimmed_paired_merged_contig_35683 serine threonine phosphatase 2A 59 kDa regulatory subunit B gamma isoform-like [Malus domestica]	GO:0000159	GO:0008601	GO:0007165	GO:0034047
TCGGCAGAGGCTCATATGCACCCAAAGAAAACAATGGACCTACTTGGGTTGCAATGGGAGCTGATTTCTTCGAGTGATTTGATTTAACTGCGTTCGAGGAGTGTGAGGCAAGAGTCCCATTGCTCGAACGCGAATTGCCTGAACCCAAATTCGAAGACTTTGACGAAGAAGAGCTCGATTTTGAGTTGTGGGATGGATTGGGGCGATTCCCATTGGCCCCTCCGTCACTATACGCATCGCTTTGCGATGATTTCGATGGTTTCCGAGGTATTTTACCCAATATATTTTTTATCATATCTACAAAACCCTTGACTCTCAACTTCTGTAAACACTAATCAAGCTTTCAGAACCAATTCGAATAATTTGCATTCTCAAAACCCAACAATCCAATCCACACGAAAAGTCACAATTTATGGACAGATGAAATTAAAACCGAGGAACATGCCCTTGCCCTAGAAGATTCTACCGGGCACCAAATCCTCATCATTTCTGACAAAGAATTCAAATTGAAGGAAAAAAAAAAAGTTGTAGGTTTTGAATAAATTGACGAGATACGCAATTGAAATTGACTTACATCGACTGCGTAAGCAAAGGGATCCAAGAAAGTGCGA
>Dhingra_Pear_16_GATCAG_L001_R1_001_paired_trimmed_paired_merged_contig_48410 serine threonine phosphatase 2A 59 kDa regulatory subunit B gamma isoform-like [Malus domestica]
ATTTCTTTGAGTGATTCGATTTAACACCGCCTGAAGAGTGCGCGGTAAGAACCCCATTGCTCGAACGAGAATTGCCCGAACCCAAATTCGACGAAGATGAGCTCGATTTTGAGCTGTGGGATGAATTTGGGCCATTCCCATTTGCCCCTCCGTCACGATACGAATCGCTTTGCGATGATTTCGAGGGTTTCCGAGGTATTTTACCCCATATATTTTTTATCATATCTACAAAACTTTGACCCTAAACTTCTGTAAATACTAATCGAGCTTTCTAGCTCAGAA
>Dhingra_Pear_16_GATCAG_L001_R1_001_paired_trimmed_paired_merged_contig_24833 serine threonine phosphatase 2A 59 kDa regulatory subunit B gamma isoform-like	GO:0000159	GO:0008601	GO:0007165	GO:0034047
AGCAATACCAAACCAGCCCTTAAAGCATTACATAATAGTTTAAATTTGAGCGTCTCCTCACGTTGCCAATTGATTTTGTGTTGGATGCTCACTTTCTAATAGAATGTTTTGGAGCTGTTAATGATTGCTACAATTAGTCGACGACATAGAATTTCTAGGGAAAATGTGAGATTTTGAGACCACCAAGAAGCAGCATATTGCTTACTTGTACTCTCTTTGCATTTGGGATTTGGCTATCCAGAGCGATTACGTTAGATCGAGATATCATCTTGTTGGTTTGCCTTTGTTGCCGAATTTGAAGGTTGCATTAACAGCCGGCAATCAAGGCAGATAAGACATGGCAAGTGTGATCATGGCCCCAACTTTCAGCTCACTCTCAGTCAGCAGAAGTGGCAGAGATTGGAGCGAGCGGAGTAGTCATAATGCACAACCTCGCGGTATGAAAGTGAAGGCAATGCGAATAGAGAAACCTCTGGAGGAACTGTACCAAGTAAGAGTGGAAAGAAAGGTGTCACAAGAGAGACTAGCAGAGCTTGGAGTCTCGAGATGGTCAATGTGGAAGACGGGCAAGTGCAAGCTGCCGTGGGACTGGCAGGTGGACCAGCTGGTTTACATTGAGGAAGGAGAGGTGAGAGTCGTGCCTGAAGGCAGCCAGCAGTACATGCAATTTGTGGCCGGAGATCTTGTTCGTTATCCCAAGTGGCTGGAGGCTGACCTCTGGTTCAATGGTCCTTACCAAGAGCGTTATAGTTTCCGGGCCTATGGCGATGATTAGTAGAGTTGAATTTTGTATTTCAACATGATATGTACGCTCTTTGGACTTGATTAGTAGACTTCAAGTTCGTATTTGATACTATTTTCACATGAACTGCAAACATTTTTTCTGCATAAAGTTCACGACTGCTTAAACAAGATTTTGACAGACCTATCTTCTGGTAATCCCTGAAGCACAAAGCTAAGCTTCGCCGAGGACAACATTTGGGTCGCAAATCTCCGCCACACCTTTGGTCCGAGGCGTAGCAAAAGAGAACAGAAAGCAGAAACCGGAGCAACGAATATCAACAATTTCTTATTGAACAACAAAATCTACCATTTCTGGCATGATGAAGTACAAATTTCCTAAACAAGTATCAAGCTTACGGCTCTAAGAATGCAATCCATAAGCCGGGACGGTGTCAAGCACTGGACTACGGAAACATTTCCGAGAGACAGAATACATTGCTTTGGTTGAAAGTTGAAACAGAAACAGACGAATGTAAACTTTTCTCACCATTATACAACAAATTTGATCATCAATCTAACAAGTAATAATCACTCATCCCTATAACAAATTCTTTATATTACACACACCTCCATGGCTGTAGAGGGTACAACTCACTTTCCTCCGATTATGACTGATTAGGGAAAACAGAATTTGTGAGTCGCGAGGGTCTCAACTCAACTACCTGAAGAAGCCCGTGGTTTTGGGTTAGTAGCAATGGCAACGGAGGAAGTAAATCTTGAGACAAGCCCAGCCTCATTGCCCAAAGCCTTGGAGGCAGCCACATCTTCTAAGCGTTTCCACGTTGATTCACGTTTCTCCTGTGTTTCTTTCTCTTTGGATTCATCTTCTTGGAAGCCAACCAAGCACTCATCAAAGAGTTCTTGATCAACATCTGAGAATATCGTTTTCACATTCAGTGTCAAACTCTGAACAGCTTGATTCCAATGACTCCGTGTGTTTTTCTCCAGGGCTGGGAAGATTATTGGCAGAATCACTTGGCGATTCTGTGTGATCAAATTTCTTATGTGATCGTTATTCCACAAAAACAATGCACGTTCAGCTACCTGAAAATGTGAGCTGTTTAGGCAGTTACCAATTTGACGGAATAAGGGGACCATGCAGCGCTGAAATTCTGATGGCTGTGTAGCTTCCAGAACCTCTTCCAATTCACCAAGGAACATAACTTCCTTTGAACTATTCGTTATGGGCCAATACTTCAGCAGTCCTCGAATCACTGTATCTGCCAGCTTGGCATCTTTCTCCACAAACTGACTAATGCAATATGAGAGTTGCTGATGGTACATAGATACACACTTGGGCTTGTGAAGAGGAATCAAGGCACGAACAAGGAACAGCTTGTGCTCTTCCTTCAAAGGCAAAGCAAAACCATTCATTATGCTTCTCAGTCTCAAAAATGAACCAGAAGAAGATGTTGTTAATGGATTTCCTAATGAACGGTCGATGCACCATGAACTTCCCATAAATGCGATGGAGAATCGTCTTTAAGTATTCCCTCTCTCTTTGGTCCTCAGAGTTAAACAAATCAAGCAACTTCAACACAAACGAATGATCAATATATCTTTTAGCTAGCTTGGCATCGATCTCTGGAGAAGCCACAAATCTTAATAGACATTCATACNNNNNNNNNNNNNNNNNNNNNNNNNNNNNNNNNNNNNNNNNNNNNNNNNNNNNNNNNNNNNNNNTGTACGAAACAGATTGGTCGCCACCATCTTTGTAATCTCTTGCATTGCCACCTCATTGAACTTCGATGTTACTGATGAAATGTAATCTACAAGTTCAAGCAAAGTTTGCCTCTTGACGTCCTTCTCCTTGAGATTCTTCGAGGGATCATTAAAATCAAAAACCACACAACACATATTCAACTTCTTAATAAAATAATTCTGCCTTTCTGAACTTGGAACATCCTTGAAGCTCGGCAGAGCCTCGTATGCACCCGCTGACAACAAAGGACCTGCTTGAGTTGCAAGGGGAGCTGATTTCTTTGAGTGATTCGATTTAACCCCGCCCGAGGAGTGCGCGGTAAGAACCCCATTGCTCGAACGAGAATTGCCCGAACCCAAATTCGAAAATTTTGACGAAGAAGAGCTCGATTTTGAGCTGTGGGATGAATTTGGGCCATTCCCATTTGCCCCTCCGTCACTATACGCATCGCTTTGCGATGATTTCGAGGGTTTCCGAGGTATTTTACCCCATATATTTTTTATCATATCTACAAAACCTTGACCCTAAACTTCTGTAAAGACTAATCGAGCTTTCTAGCTCAGAACCGAATTCAAATCATTGGCATTCCCAAAATCCAACAATCCAATCCACACGAAAGGTCACAATTTATGAACAGAAACAAAAACGCTATCAGAGGAACATGCCCTTGCCCTAGACGATTCATCCGGGCACGAAATCCTCATAATTCCGGACAAAGAATTCAAATTGAAGGGAAAAAATTGTGGGTTTTGAACAGATTGAAGAGATACGCAAGAAAAATCGACTTACATTGACTGCGTAAGCAAAGGGATCCGAGAAAGTGCGAAAAAACGTGTGAAAATGTGAAGGAAGACCTGGAAAAATCCGAGCCGCAAGTCTGGAAGTCGGGTCTTCAGCTGATAAAACCCCACAATTTGAAGAGAGAGAGGCAAAAGGGTAAAGCCAAAAGAATCATAGTTTAAAAAAAAAAAAAAAAAAAATTGT
>Dhingra_Pear_16_GATCAG_L001_R1_001_paired_trimmed_paired_merged_contig_24834 serine threonine phosphatase 2A 59 kDa regulatory subunit B gamma isoform-like	GO:0000159	GO:0008601	GO:0007165	GO:0034047
TGTAAACTTTTCTCACCATTATACAGCAAATTTTATCATGAATTCTAGTAAGTAATAATCATTCATCCCTATAATAAATCCTTTATATTACATACCTCCCTGGCTGAAGGGTACAAAAGGAAAGAGTGACCTAGGAGCAATTGCGAAGTCCACAATACCCCGCCTTCGCGTTTATCAGCATAGAGTTACAACAAGCCAAAGAGAAGTGAGGTTGGGTCCAACTCACCTTCCTCCGATTATGACTGATTAGGCAAACAGAATCTGTGAGTTGCGAGGGTCTCAACTCAACTACCTGAAGATGCCTGTGGCTTTGGATTAGTAGCAGTGGCAACGGAGGAAGCAAATCTTGAGACGAGCACAGCCTCATTGCCCAAAGCCTTGGAAGCAGCCACATCTTCTAAGCGTTTCCACGTTGATTCACGTTTCTCTTGTGTTTCTCTCTCTTTGGATTCATCTTCTTGGAAGCCAACTAAGCACTCATCAAAGAGTTCTTGATCAACATCTGAGAATATCTTTTTCACATTCAATGTCAAACTCTGAACAGCTTGATTCCAATGACTCTCTGTGTTTTTCTCCAGAGCTGGGAAGATTATTGGCAGAATCACTTGGCGATTCTGTGTAATCAAATTTCTTATGTGATCGTTATTCCACAAAAACAATGCACGTTCAGCTACCTGAAAATGTGAGCTGTTGAGACAGTGACCAATTTGACGAAATAAGGGGACCATGCAGCGCTGAAACTCTGATGGCTGGGTAGCTTCCAAAACTTCTTCCAATTCACCAAGGAACATAACTTCCTTTGAACTATTAGTTATGGGCCAATACTTCAGCAGTCCTCGAATCACTGTATCCGCCAACTTGGCATCTTTCTCCACAAACTGACTAATGCAATATGAGAGTTGCTGATGGTACATAGATACACACTTGGGCTTGTGAAGAGGAATCAAGGCACGAACAAGGAACAGCTTGTGCTCTTCCTTCAAAGGCAAAGCAAAATCAAGCAATTCCGCAATCCCATTGTGCTTCTCGGTCTCAAAAATGAACCAAAAGAAGATGTTGTTGATGGATTTCCTAATGAATGGTCGATGCACCATGAACTTCCCATAAATGCGATGGAGGATCGTCTTTAAGTATTCCCTCTCTCTTTGGTCCTCAGAGTCAAACAAACCAAGCAACTTCAACACAAACGAGTGGTCAATATATCTTTTAGCTAGCTTAGCATCGGTCTCTGGCGAAGCCACAAATCTTAATAGAAATTCATACACAACCTGAAGATGAGGCCAAGCTGGATCCAACATCTGGTCCTCCTCGTCTTGGTCATAAATTTCAGGACCCTTGTTATCAAGATTGGAAGACGAAAATGTACGAAACAGATTGGTCGCCACCATCTTTGTAATCTCTTGCATTACCACCTCATTGAACTTTGATGTAACTGATGAAATGTAATCAACAAGTTCAAGTAAAGTCTGCCGCTTGACGTCCTTCTCCTTGAGATTCTTTGAGGGATCATTAAAATCAAACACAACACAACACATGTTCAACTTCTTAATAAAATGATTCTGCCTTTCTGAACTTGGAACGTCCCTGAAACTCGGCAGAGGCTCATATGCACCCAA
>Dhingra_Pear_16_GATCAG_L001_R1_001_paired_trimmed_paired_merged_contig_47540 serine threonine phosphatase 2A 59 kDa regulatory subunit B gamma isoform-like	GO:0000159	GO:0008601	GO:0007165	GO:0034047
ATCTGCAGATTGTGTATGAATGTCTATTAAGATTTGTGGCTTCTCCAGAGATCGATGCCAAGCTAGCTAAAAGATATATTGATCATTCGTTTGTGTTGAAGTTGCTTGATTTGTTTAACTCTGAGGACCAAAGAGAGAGGGAATACTTAAAGATGATTCTCCATCGCATTTATGGGAAGTTCATGGTGCATCGACCGTTCATTAGGAAATCCATCAACAACATCTTCTTTTGGTTTATTTTTGAGACTGAGAAGCACAATGGGATTGC
>Dhingra_Pear_16_GATCAG_L001_R1_001_paired_trimmed_paired_merged_contig_54691 serine threonine phosphatase 2A 59 kDa regulatory subunit B gamma isoform-like	GO:0000159	GO:0008601	GO:0007165	GO:0034047
AAATCCTTTATATTACATACCTCCCTGGCTGAAGGGTACAAAAGGAAAGAGTGACCTAGGAGCAATTGCGAAGTCCACAATACCCCGCCTTCGCGTTTATCAGCATAGAGTTACAACAAGCCAAAGAGAAGTGAGGTTGGGTCCAACTCACTTTCCTCCGATTATGACTGATTAGGCAAACAGAATCTGTGAGTTGCGAGGGTCTCAACTCAACTACCTGAAGATGCCTGTGGCTTTGGGTTAGTAGCAGTGGCAACGGAGGAAGCAAATCTTGAGACGAGCACAGCCTCATTGCCCAAAGCCTTGGAAGCAGCCACATCTTCTAAGCGTTTCCACGTTGATTCACGTTTCTCTTGTGTTTCTTTCTCTTTGGATTCATCTTCTTGGAA
>Dhingra_Pear_16_GATCAG_L001_R1_001_paired_trimmed_paired_merged_contig_67261 serine threonine phosphatase 2A 59 kDa regulatory subunit B gamma isoform-like
AACAAATTTGATCATCAATCTAACAAGTAATAATCACTCATCCCTATAACAAATTCTTTATATTACACACACCTCCATGGCTGTAGAGGGTACAACACTCTTTCCTCCGATTATGACTAATTAGGGAAAACAGAATTTGTGAGTCGCGAGGGCCTCAACTCAACTACCTGAAGAAGCCCGTGGTTTTGGGTTAGTAGCAATGGCAACGGAGGAAGTAAATCTTGAGACAAGCACAGCCTCATTGCCCAAAGCCTTGGAGGCAGCCACATCTTCTAAGCGTTTCCACGTTGACTCACGTTTCTCCTGTGT
>Dhingra_Pear_16_GATCAG_L001_R1_001_paired_trimmed_paired_merged_contig_62925 serine threonine phosphatase 2A 57 kDa regulatory subunit B theta isoform-like [Pyrus x bretschneideri]
TGGTCCCCAAATCACTGCTTCTTGAATTGGTGGGAGCATTCGAATACAATGTATCACGATTCTCAGCATTCTTAGAAGAAGACTTCCGGGGAAGCTTATTAAGTATCTGTCTCAACATAGTTCATACAAACAAACAAAACTCCACCCTATGCACACCGATATCTAAGGTTCCAAAAGCTTTTTGCAAAACCACTCCCGGCCGACTGAATCACACAGCTTTCGTGAACAATTATAATCTTAGGCTACCCAGAAGCTTATTCTATGCCTGTATTTCTGAAAACAATGCACTAAAGGGGGCCAAGAACCCCCCTTTTCATCCGAAAACTAAAACCCGACTCGCTTATCTAACACAAAAGATCACACCAAGCCCTTATTTTCCCAATCTCAATCACCCAACAAACAAACTCCCCTTTAGCTTTCTGCCCTTGTTAGGAAAAACAAAAACACCCCACAAAAATTCAAACTTTCTGCTAAAAATCCAAAACCCAGATGCCAAAATCCACTCTAAACTAAAGAAAAATCAGCATAAACTTTCCAGATTCAATTCACGAATCCCAACTCCCTGCCCCAGATGAGAAGAACGAAGAATTTCAGGGTTGGGTGACAATACCAACGAGTTTACCAAGGGAGGGACTCGGCCTTCGTTATAATCCATCTTCATTCTCGTTGTAGTTTGTTGACTGAAGAAATCAAATAAATAATTGTTGAG
>Dhingra_Pear_16_GATCAG_L001_R1_001_paired_trimmed_paired_merged_contig_18034 serine threonine phosphatase 2A 57 kDa regulatory subunit B theta isoform-like [Populus euphratica]	GO:0000159	GO:0005730	GO:0005737	GO:0008601	GO:0007165	GO:0034047
CATTAGCTTGGAGATGTCTGGGTTGGGTCCAAGCAGCCAACAACTGCTTCACTGCTGACAGCGTTAGAAGCAGCAATCTCTTCCAAGTGCTTCCAGGTGGCTACATGTTTTGCTTTAACCTCCTCCTCTTTTGCTTCATCTTCTTGAAATTTGAGCAAACACTCCTCAAATAGCTCAGGATCAATGTCAGAGTAGATTTTACGGATGTTTAATGTCAACCTCCGTGCCACTTGGTTCCAGTGGTTGAGGCCATTCTTCTCCAAAGCAGGAAAGATAATGGGCAATATGACTTTACGGTTTTGTCTGATTAAGTCCTCGATGTGGTCATTGTTCCACAAGTACAAGGCCCTCTCTGCCACCTGAAAGTGTGAACTGCTCAAGCAACAAGATATTTGGCGGAAGAGTGGTACCATACATGTTTGAAATTCTGCTGGCTGAGTTGCCTCTAAAGTTTCCTCGAGCTCACTTAGGAACATGACTTCCTTTGAACTATTTGTGATTGGCCAGTACTTTAACAGCCCTCTTATAACAGTATCTGCAAGCTTGCAATCTTTCTCGACAAACTGTGAAATGCAGTAGGACAACTGCTGATGGTACATTTGTAAGCATCTTGGTTTGTGAAGGGGGATCAGAGCCTGAACTAGGAAAAGTTTGTGTTCTTCTTTAAGCGGAAGAGCAAATCCATTGATTATACTGCCCAAAACCTCTAAAAACTCAGCAATCCCATTGTGCTTTTCTGTTTCAAAAATAAATTGGAAAAATATATTGTTGATTGCCTTCCTAATGAATGGGCGATGCACCATAAACTTTCCATAGACACGATGCAGAATTGTTTTTAAGTACTCCCTTTCCCTAGGATCCTCAGAATCAAAGAGATCCAATAATTTGAGAACAAAAGACTGATCAATGTACTTCTTAGCGACCTTTGCATCTGTCTCGGGCGATGCAACAAACCTCAGAAAAAGTTCGTACACAATCTGTAAGTGTGACCATGCAGGGTCCATCAA
>Dhingra_Pear_16_GATCAG_L001_R1_001_paired_trimmed_paired_merged_contig_18035 serine threonine phosphatase 2A 57 kDa regulatory subunit B theta isoform-like [Populus euphratica]	GO:0000159	GO:0005730	GO:0005737	GO:0008601	GO:0007165	GO:0034047
CCGTCTGACCCAGAATTTAGTAGAAGAAAAGCTCTTTGCTTTCTTGCTCTTACTCAAGACTCCTGCTGATTCTATCGCACCCAGATCGTGTCAGCCGCATAGCTATCTGGGTTTGGCTGCTGATTTGGTAAAACACACACACACACACACATACATATATGTTCTTCAAGCTGTCCTTACCTGGAAGTAGATTAAAGACAAGAGCCTTGCTTATTGGACTTTGACTTAAATCAGTTTCTGCTTCTGGGTTACTGAATTTGACCTCAGAAGGTGTCAAATTCTTCTAGTTTGGTGTTACATATATATAGAAATTGGATAATTACTAGAAGAGAATGATACATGAAAACAAGGGAACTTGTGGGAGTAATTTAATCTTCATAAATGGTTGTCTCTATATGGGTTTTCGATTTCTTATACTGCTGATTTTGTACCTCATTGGTGAAATGGGTTGTGTATATCTGGTTTGATTCTTTCATTTGAGGTATCGAATTTTCGGTTCAGTTCTGCTTTGAGGGTTTGGCAGGATTTGTGGTTGAGATCATTTGTTTCTGAAGTCATGATCAAGAATTTATTTGGTAAGCTTCCTAGGAAGCCGTCTAAGTCAGCCGAGAATCGTGAGCTCGGGGGTTCATCTGCCCCTACATTGAATGCTTCCTCCATAGGTTCAAGAAGCAGTGATGTAGGGAATAGGCCACTTAATTCGAATAGAGTACCTCTTTTGGGTCTTGATTCTGCTTCAAATTTAGGATATGGCCATGGAAGCAAGCCCCCCCAACTTGTCAACTCAAGTCTGAATTCTGTTACAACTTCGTATGAAGCATTTCCAGCGTTTAGAGATGTACCCAACTCCGAGAAGCATAACTTGTTTGTGAAAAAGCTGAACTTATGTTGTGTAGTATGTTACTTCTGCAACTGGAAAGTTCACTGAAATCATAGTTCAAGAAGTTGTAAAGGTGGTGACTGTGAATTTGTTCAGGTCATTCTCTCCACAGCCCCGTGAGAATAAGGTTTTAGAAGGATTTGATGTGGAGGAGGAGGAGCCTTTGATGGACCCTGCATGGTCACACTTACAGATTGTATATGAACTTTTTCTGAGGTTTGTTGCATCACCTGAGACAGATGCAAAGGTTGCTAAGAAGTACATTGATCAGTCTTTTGTTCTCAAATTATTGGATCTCTTTGATTCTGAGGATCCCAGGGAAAGGGAGTACTTAAAAACAATTCTGCATCGTGTCTATGGAAAGTTTATGGTGCATCGCCCATTCATTAGGAAGGCGATCAACAATATATTTTTCCGATTTATTTTTGAAACAGAAAAGCACAATGGGATTGCTGAGCTTTTAGAGGTTTTGGGCAGTATAATCAATGGATTTGCTCTTCCGCTTAAAGAAGAACACAAACTTTTCCTAGTTCAGGCTCTGATCCCCCTTCACAAGCCAAGATGCTTACAAATGTACCATCAGCAGTTGTCCTACTGCATTTCACAGTTTGTCGAGAAAGATTGCAGGCTTGCAGATACTGTTATAAGAGGGTTGTTAAAGTACTGGCCAATCACAAATAGTTCAAAGGAAGTCATGTTCCTAAGTGAGCTCGAGGAAACTTTAGAAGCAACTCAGCCAGCAGAATTTCAGAAATGTATGGTACCACTCTTCCGCCAAATATCTCGTTGCTTGAGCAGTTCACACTTTCAGGTGGCAGAGAGGGCTTTGTACTTGTGGAACAACGATCACATCGAGAACTTAATCAGAGAAAACTGTAAAGTCATATTGCCCATTATCTTTCCTGCCCTGGAGAAGAATGGCCGCAACCACTGGAACCAAGTGGCCCGGAGCTTGACATTAAATATCCGTAAAATCTACTCCGATGTTGATCCTGAGCTATTTGAGGAGTGTTTGCTCAAATTTCAAGAAGAGGAAGCAAAAGAGGAGGAGACACAAGCAAAACATGAAGCCACCTGGAAGCGCTTAGAAGAGGTTGCTGCTTCAAACGCTGTTAGCAGTGAAGCAGTTGGTCGCCGTTTGGGTCCAATCCAAACATCTTCAAGCTAATGGTAGAGGGATATACTCATGCTGTTAGAAGGTCTCATGTTTCTGTTTTGCTGCTTTTGGATCGTTTGGGGGGATTGCGTGGCTGTGTGCTGTGAAAGGTTGAACACTAATTGATAGTTGTCCATACTCTTTCCTGTTTGCCCCTCTATTTTCGGCTATTTTCACCCAACGTTCAAGAGAAACATTGCACAGCAATGGAATTCAGGGATTTTCACAGAT
>Dhingra_Pear_16_GATCAG_L001_R1_001_paired_trimmed_paired_merged_contig_26279 serine threonine phosphatase 2A 57 kDa regulatory subunit B theta isoform-like [Populus euphratica]	GO:0000159	GO:0005730	GO:0005737	GO:0008601	GO:0007165	GO:0034047
TCCCTCCAAGTCCAAGTTAGAGAGATAGTTTTTGTTAGAGAGCTTTGGTTCCTCTACCTTTTCCTCCTTTCCCAACTTTTACTTTCTTTCAATACTCTCTCTCAAAGGTTGGATTTTATAGGGACTGAAATTGTTGAATTTTCTGTTCTCCTGGTCACCTTTTCTTCTTCGTCTCTCTCTGGGACCCAAAATTTAATAGAAGAAAAGCTCCTTGCTTTCTTGCACTGCTTAGACTCCTGCTGATTCTATCGCACCCAGATCGTGTCAGCTGCAGAGCTAACTGGGTTTAGCTGCTGATTTGGTAAATATATCTATATATATGTAGTCTTCAAGCTGTCCTTACCTGGAAGTAGATTAAAGACGAGCTTTTCTTAATTTGGGAAGTTGTTATTGGACTTTGGCTTAAATCAGTTTCTGCTTGTGGGTTACTGAATTTGACCTTAGAAGGTGTCAAATGTTTCTACTTTACTGTTAGAGATGTAGAGAAATTGAAGATCACTAGAAGAGAATGATACATGAAAACATGGGAACTTGCTTGCTTTGATTATTTGCTTCTGGGAGTAGTTTAATCTTCATATGGAAATGGGTGTCTCTATCTGGGTTTTCAATTTCTTATAGTGCCGATTGTTGCTCATTGAGTGTGTATCTGGTTTGATTCTTCTATCTGAGGTATCAAATTTTCGGTTCAGTTCTGCTTTGAGGGTTTGACACGATTTGTGGTTGGGGTCTTTTGTTTTTGAAGTCATGATCAAGAATTTAATTGGTAAGCTTCCTAGGAAGCCGTCTAAGTCAGCCGAGAATCGTGAATTTGGGGGTTCTTCTGCCCCTGCATTGAATGCTTCCTCTATAGGTTCAAGAAGCGGTGATGTAGGGAATAGGCCAATTAATTCAAATAGCGTACCTCTTTCGGGCCTTGATTCTGATTCAAATTTAGGATATGGCCATGGAAGTAAGCTCCCTCAACTTGTCAACTCAAGTCTGAATTCTGTTACCACTTCTTATGAAGCGTTTCCAGCGTTTAGAGATGTACCAAACTCTGAGAAGCATAACTTGTTTGTGAAGAAGCTGAACTTATGTTGTGTGCTGTTTGACTTCACTGACCCAACGAAAAATCTGAGAGAAAAAGACATCAAGCGGCAGACGTTGCTAGAGCTTGTAGATTATGTTACTTCTGCAA
>Dhingra_Pear_16_GATCAG_L001_R1_001_paired_trimmed_paired_merged_contig_37990 serine threonine phosphatase 2A 57 kDa regulatory subunit B theta isoform-like [Nelumbo nucifera]
CCAGCCCTAATCTTACCAACTGTGCCAACCCTCGTTGGCAGTATATTGAATACTAAACGGGTGGGGGCAGCTGTGGTGAAAAGAGATGAAACTCAATTTGTCATGTTCTTCTCTTCAAGCCTTTGATTTGCCGATTGAACACTCGTAATTTGTATCATGCAAATATCTAAGGGGTGGTAGAAGAATTGCATTGTCTGTATATATTATAAGCAAAAGAAGAGCTAGAAAATTAACTTAATAAAACAATCAATGAGGCAGAATGTTTTCTTGGACTGTGGTTATCTGCCAGAACCATTTCCTAGCTACAACTACAACATACACAATGATCCTGCAATATTCAGTACCAGTGAGCAGTTAGCAAATACGAGCATTTCACCACCTGAACCACGGTACAATACTACGAATCCCGTTTTCGATTGATAGAAATTTGATGTCATTGTATTGTCAACAAGTGTCCTGCTTCGGCTAAAGTGAAGTAGTGCGCGGAGGTGCTTTGCCAAAAACAAGCACAGCTTCGTTGCTCGCAGATTTCTTTGCAGCAACTTCTTCCAAGCGTTTCCATGTGGCTTCACGTCGTGCTGTAACCTCGCCATCCTTTGACTCGTCTTCCTGGAACTGGAGTAAGCATTCCTTGAACAGCTCGGGATCAAGCTCATTGAAAATTTTTCGGACATTTAGGGTCAAGCTATGAACAGCCTGGTTCCAATGGTTTCTAGCATTTTTCTCCAATGCAGGTAAGATAATGGGCAGTATAACTTTACGATTCTGTCTGATTAAGTTCTCAATGTGATCGTTGTTCCACAAAAATAAAGCTCGCTCTGCCACCTGAAAGTGAGAACTGTTCAAACAATGAGCAATCTGGCGAAAGAGGGGAACCATGCACCGCTGGAACTCAGATGGCTGAGTTGCTTCCAACACTTCTTCCAACTCACTTAGGAACAATACTTCCTTCGAACTATTAGTGATAGGCCAGTACTTCAGTAAACCCCTTACGACAGTATCAGCAAGCTTGCAATCTTTCTCTACAAATTGCATAATGCAGTAAGATAACTGCTGATGGTACATAGCTAAGCATTTTGGCTTATGCAGGGGAATTAGAGCCCGAACGAGGAACAATTTATGTTCTTCTTTCAGTGGTAGAGCAAACCCATTTATAATACTGCCCAAAATTTCTAGGAGTTCAGAAATCCCATTATGCTTCTCGGTCTCAAAGATGAAACGATAAAAGATGTTGTTAATAGCCTTCCTAATGAATGGGCGATGCACCATAAATTTTCCATAAACTCGGTGCAGTGTTGTTTTCAAATACTCTCTTTCTCTAGGATCTTCAGAGTCAAAAAGATCCAGCAACTTAAGTATGAACGAGTGATCAACATATCTTTTAGCTAATTTTGCATCTGTCTCAGGTGATGCGACAAACCTTAACAATAACTCATACACTACTTGCAAATGAGGCCACGCAGGATCCATTGAAGGCTCCTCCTCTTCCAAATCAAAGCCTTCTGCAACTTTATTCTCACGTGGCTGTGGGGTGAACGCCCTAAACAAATTTGCAGACACCATTTTTATGAGTTCTTGCATAAGAGCTTCTGAAAATTTACTGTTTGGTTTAGTCACATAATCCACCAGCTCTAACAGTGTCTGCTGCTTGATCTCCTTTTCTTTCAGGTGCTTTGTTGGGTCCGTGAAGTCAAATGCAACACAGCACAAACTCAGCTTTTTAATGAATAAGCTCTGCTTCTCAGCGTTTGGAACGTCTCTAAATCCAGGCAATGCTTCATACGAAGAAGAGAATGCGAAGCCATTCGGCTTCATATTTGCACCCCTCGCATTCTTGTTGCTGTAACTTTTCACCACATCAGCAACAACATTTCCGGATGGGAAAGATGTTGTCAAATTCCCAGACTTACTGGTCCCTGAATCATTGCTTCTTGAACTGGTGGGAGGATTCGAATACAATGTATGGGCTCCATCACGATTTTCAGCCTTCTTAGAAGACTTCCGGGGAAGCTTATTTAGTATCTGTCTCAACATAATTCATACAAAAAACAAAACTCCACCCTCTCAAAGCACAGCACCGGTATCTAAAGTTCCAAAAGCTTTTTGCAAAAACACTCCCGGGGCAACCGAGTCACACAGCTTTCGTAAATAATTATAATCTTAGGCTACCCAGAAGCTTATTAAATGCCTATATTTCTGAAAACAATGCAATAAAGGGGGCCAAGTACCCCCCC
>Dhingra_Pear_16_GATCAG_L001_R1_001_paired_trimmed_paired_merged_contig_44081 serine threonine phosphatase 2A 57 kDa regulatory subunit B theta isoform-like [Nelumbo nucifera]
GGCTAAAGCGAGGTAGTGCTGGGAGGTGCTTTGCCGAAAACAAGCACAGGTTCGTTGCTCGCAGCTTTCTTTGCAGCAACTTCTTCCAAGCGTTTCCAAGTGGATTCACGCCGTGCTGCAACCTCGCCCTCCTTTGACTCGTCTTCCTGAAACTGGAGTAAGCATTCCTTGAAAAGCTCAGGATCAAGCTCATTGAAAATTTTTCGGACATTTAGGGTCAAGCTATGGACAGCCTGATTCCAGTGATTTTCAGCATTTTTCTCCAATGCAGGTAAGATAATGGGCAGTATAACTTTACGATTCTGTCTGATTAAGTTCTCAATGTGATCGTTGTTCCACAAAAATAAAGCTCGCTCTGCCACCTGAAAGTGAGAACTGTTCAAACAATGAGCAA
>Dhingra_Pear_16_GATCAG_L001_R1_001_paired_trimmed_paired_merged_contig_56026 serine threonine phosphatase 2A 57 kDa regulatory subunit B theta isoform-like [Nelumbo nucifera]	GO:0000159	GO:0008601	GO:0007165	GO:0034047
TCAAGAAGCAGTGATTTGGGGACCAGTAAGTCTGGGAATTTGACTACATCTCTCCCACCCGGAAATTCTGTTCCAGACGCGGTGAAAAGTTACAGCAACAAGAATGTGAGGGGTGCAAATTTGAAGCCGAATGGTTTCGTGCTCTCTTCTTCTTATGAAGCATTGCCTGGATTTAGAGATGTTCCAAATGCGGAGAAGCAAAGCTTATTTATTAAAAAGGTGAGTTTGTGCTGTGTTGTATTTGACTTTACCGACCCAACAAAGCACCTGAAAGAAAAGGAGATCAAGCGGCAGACACTATTAGAGCTAGTGGATTATGTGACTAAAGCAAACGGTAAATTTTCAGAAGCTCTTATGCAAGAGCTTGTAAAAATGGTGTCTGCAAATTTGTTTAGGGCGTTTACCCCACAGCCTCGTGAGAATAAAGTTGCAGATGGCTTTGATTTGGAAGAGGAGGAACCTTCAATGGATCCTGCATGGCCTCATTTGCAAGTAGTGCACGAGTTATTGTTAAGGTTTGTCGCATCACCTGAGACAGATGCAAAATTAGCTAAAAGATATATTGATCACTCGTTCATTCTCAAGTTGCTGGATCTTTTTGACTCTGAAGATCCTAGAGAAAGAGAGTATTTGAAAACAATACTGCACCGAGTTTATGGAAAATTTATGGTGCATCGCCCATTCATTAGGAAGGCCATCAACAACATCTTTTATCGTTTCATCTTTGAGACTGAGAAGCATAATGGGATTTCTGAACTCCTAGAAATTTTGGGCAGTATTATAAATGGATTTGCTCTACCACTGAAAGAAGAGCATAAATTGTTCCTCGTTCGGGCTCTAATTCCCCTGCATAAGCCAAAATCTTTAGCTATGTACCATCAGCAGTTATCTTACTGCATTATGCAGTTTGTAGAGAAAGATTGCAAGCTTGCTGATACTGTCATTAGGGGTTTACTGAAGTACTGGCCGATCACTAATAGTTCAAAGGAAGTATTGTTCCTAAGTGAGTTGGAAGAAGTGTTGGAAGCAACTCAGCCATCTGAATTCCAGCGGTGCATGGTTCCCCTCTTTCGCCAGATTGCTCATTGTTTGAACAGTTCTCA
>Dhingra_Pear_16_GATCAG_L001_R1_001_paired_trimmed_paired_merged_contig_14487 serine threonine phosphatase 2A 57 kDa regulatory subunit B theta isoform-like	GO:0000159	GO:0008601	GO:0007165	GO:0034047
TTGTCAGGATGATGGTATTCCAAACCAATCATGCTCGGACTGAACTCCGGAATTTAGGCGTTACAGGGATGGATACATTTTACAAAAGCAACATAGTTTGACGATGATGAATTGATGATGATACATACAATACAAGTAAACGAAGATTGAGGAAGAGGATGTCTCTATTAAACCAAACCCCAAAATATGTAACCACTGATACGTCAATTTCAAGCTTTTTTGTAAACTTTAGAACCCCGACGACGAAGGATCAGCTTTACTCGCCACACCTGCCGAGACCATGCTTGTGTTGTGGCAGCAGCACCCCCGTTGTTCTTCTACACCCAATCCGATATGTACAGCCCAACATCCCGATATGGAAAGCCGAAAGGGGGCTAACTGTATGCCAGATTGAGCAGCCATAAGTGTATGCTCTGTGACTTGATCACCGGACAACCCAAATTTCTGCATGTAGGGGAGGAGCCAACAACAAGAAGATTGACATCTCAGAACTTATACAGCAACGTCAGTTTATCGACTGCATAATAATTTGAACATCGAAACCACTGTAATCACATCACGGGGTATCTCAAAGTTCCAAGCCAGAAGGTTTGCCGGTGGCTCCTTTGGGGGACACAAGCACTGCTTCATTGCTCGTAGCATTCTTTGCAGCAATCTCTTCCAAACGTTTCCAAGTATTTTCACGTTTCAAACCATTTACAGTCTCTTGTGCTTCATCTTCCTGGAATTTGAGCAAGCATTCCTCAAAAAGCTCAGGGTCAATATCAGAGAAAATCTTACGGACGTTTAGTGTCAGGCTCTGTACTGCCTGGTTCCAGTGGTTTCTTGCATTTTTCTCCAATGAAGGGAATATGATTGGCAGTAGGACATGGCGGTTCTGTTTGATTAGGTTCGCAATGTGATCATTATTCCATAAGAACAGAGCTCTCTCTGCCACCTGAAAATGTGAACTGCTCAAGCAACGACCAATTTGGCGAAACAGCGGCACCATGCAGCGCTGGAACTCTGCAGGCTGAGTTGCTTCTAAAACTTCTTCCAGTTCACCTAAGAACATGACCTCCTTAGAACTATTTGTAATTGGCCAATATTTGAGTAAACCACGAATTATTGTATCAGCAAGTTTGCAGTCTTTCTCCACAAATTGAGTAATGCAGTACGATAACTGCTGGTGGTACAAGGGTATGCATTTTGGTTTGTGAAGTGGAATAAGCACTCGAACAAGAAAGAGTTTGTGCTCTTCTTTCAGCGGCAGAGCAAAACCGTTTATTATACTTCCCAAAATCTCTAACAGCTCCGCAATCCCATTATGCTTTTCAGTTTCAAAAATAAAATGATAGAAGATGTTGTTGATTGCTTTCCGGATGAACGGGCGGTACACCATAAATTTCCCATAGATGCGGTGCAGAACTGTTTTCAAGTAATCCCTCTCTCTGTGGTCCTCTGAATCAAAAAGACCTAGCAACCTGAGAACAAAGGAGTGATCTATGTATCTCTTAGCCAACTTTGCATCCGTCTCAGGTGATGCCACAAACCTCAGGAAGAATTCATACACAATTTGCAAGTGCGGCCATGCTGGGTCCATTGAAGGCTCTTCCTCTTCTAAGTCAAAGGCCTCTAATGCTTTGTTTTCAAGGGGTGTAGAAGTGAGTGTTCTAAATAAATTTATGCTCACCATCTTTACGATTTCTTGCATGACAGTTTCTGAGAATTTCCCATTAGCAGAAGCAATGTAATCCACAAGCTCTACCAATGTCTGTCGCTTGATCTCCTTTTCCTTGATGTTCTTCGTTGGGTCATTGAAGTCAAAGACAACACAACACAAGTTCAACTTTTTTATCAACAAATTCTGCTTCTCTGCATTCGGGACATCTTTGAAACTAGGCAATGCCTCATATGGGGAAGCCAATGAGTTCCCATTAAGCTTCGAATTCACATTTACTCCAAAGTTCGGAGTAGAAGTAGCGCTCGAAAAAGATGTAGTACTCGAGCTCGCATACTTGTTACTTGATATAGAGTTGCCTCTTGAACCGGTGGAAGCATTTGAATTAGAGGTAGAGGATCCTCCCACACGATGCTCAGATGACTTGGGCTTCCTCGGGAGCCTATTAAGTATCTGTTTGATCATAACTTAATCGACAAAGGAAAAGCTACTAGAGCAAACACAGCATCGGTGATACCCGAAAGACAAGTCTAATCAGGCTAGAAAACCTCAGAAACACAAAGCCAAAATCTGGCACAAAGAAGCAAGAACCGAAACCTATAAACTTCTCATGTCTTTCCTTGGTAAACACAGTGACTTCCCCTTAATTAGAAACCAATGTTCAAACCCAGTTGGGGAAATCTGGAGCAGTGATACCAAACCCACCTCAAATGAGAACAAAGAGAGAGAGAGGTCGGAGCTGTTGTTTCTTGTCTTGCCTTTTGGAGATAGAGAGAAATAGGAAAAAGGTGGGGTGGGAGGGGTGTTGAGGAACAGAAAATCTTTGGCGGCTGTAAGCCCTTGTTTTTGTCCGAAGATTTTTCTTTCTTTTTTTCTTACATGAAAATTGTAAAATTTATGGTTTTGATTGAAAAAAGAAAGAAAAATCTT
>Dhingra_Pear_16_GATCAG_L001_R1_001_paired_trimmed_paired_merged_contig_4496 serine threonine phosphatase 2A 57 kDa regulatory subunit B theta isoform-like	GO:0000159	GO:0008601	GO:0007165	GO:0034047
CAACAGATAGACCATTAACAATTGGAATCAAACATGAACTATTGTTCAAAGTAGCTGCAAACAAGTTGGCCACATGAGGAAAATTCCCGCCCCCGAGATGTCAGGATGACGGTGTTTCAAACCAATCATGCACTGTCACCGCAACATTCCAGGTGCAAGTACATTTCTCTCATAGACCTGGACAAACTCCGGAACTTACGTGGTGCGGGATTATACATTTCACAAAAGCAACAAAGTCTGATGGTGATGAATTAAGGATGATACATACAATACAAGTAATTGAAAAGATTGAGGAGAGCATGTCTATTAAACCAAATCCAAAAATATGTAACTGATATGTCAATTTCAAGCCTTTTTGTTACCTTTAGAACCCCGACGACGAAGGATCAGCTTTGTACTCACCACACCCGCCGAGACCATGCTTGTGTGATGGCAGCAACACCCCCGTTGTTATTCTTCCACACCCAATCCGATATATACAGCCAACCAAAAGGGGGCTAATCGTAGCCTGATCAAACTTATACAGCAATGTCAGTTTATCATCTGCAAAATAATTTGAACATCGAACTCACTGTAATCACATCACGGGGAATCTCAAACTTGCTAGCCAGAAGTTTTGCCGGAGGCTCCTCTGGGGGAAACAAGCACGGCTTCATTGCTTGTAGCATTCTTTGCCGCAATCTCTTCCAAACGTTTCCAGGTGTTTTGACGTTTCAAACTTTTTACACTCGCTTGTGCTTCATCTTCCTGGAAGTTGAGCAAACATTCCTCAAAAAGCTCAGGGTCAATATCGGAGAAAATCTTACGGACATTTAGTGTCAGGCTCTGTACTGCCTGGTTCCAGTGGTTTCTTGCATTTTTCTCCAATGAAGGGAATATGATTGGCAGTAAGACATGGCGATTCTGTTTGATTAGGTTCGCAATGTGATCATTATTCCATAAGAACAGTGCTCTCTCTGCCACCTGAAAATGTGAACTGCTCAAGCAACGACCAATCTGGCGAAACAGCGGTACCATACAGCGCTGAAACTCTGCAGGCTGAGTTGCCTCTAAAACTTCTTCCAGTTCACCCAAGAACATGACCTCCTTAGAACTATTTGTAATAGGCCAATATTTTAGTAAACCACGAATTATTGTATCAGCAAGTTTGCCGTCTTTCTCCACAAATTGAGTAATACAGTATGATAACTGCTGGTGGTACAAGGGTATGCATTTTGGTTTGTGAAGTGGAATAAGCACTCGAACAAGAAAGAGCTTGTGCTCTTCTTTCAGCGGCAGAGCAAAACCGTTTATTATACTTCCCAAAATCTCCCATTATGCTTTTCAGTTTCGAAAATAAAATTATAGAAGATGTTGTTGATTGCTTTCCTTATGAACGGGCGGTGCACCATAAATTTCCCATAGATGCGGTGCAGAACCGTTTTCAAGTAATCCCTCTCTCTGTGGTCCTCTGAATCGAAAAGACCTAACAACCTGAGAACAAAAGAGTGATCTATGTACCTCTTAGCCAACTTTGCATCCGTCTCAGGTGATGCCACAAACCTCAGGAAGAATTCATACACAACTTGCAAGTGCGGCCATGCTGGGTCCATCGAGGGCTCTTCCTCTTCTACGTCAAAGGCCTCTAATGCTTTGTTTTCAAGGGGAGGAGAACTGAGTGTTCTAAATAAATTTATGCACACCATCTTTACGATTTCTTGCACGACAATTTCTGGGAATTTCCCATTAGCAGAAGCAATGTAATCCACAAGCTCTACCAATGTCTGTCGCTTGATCTCCTTTTCCTTGATGTTCTTCGTTGGGTCACTGAAGTCAAAGACAACACAACACAAGTTCAACTTTTTTATCAACAGCTCGCATACTTGTTACTTGATATAGAGTTGCCTCTTGAACTGGCGGAAGCATTTGAATTAGTGTTAGAGGACCCTCCCTCACGATGCTCGGATGACTTGGGCTTCCTCGGGAGCCTATTAAGTATCTGTTTGATCATAACTCAATCGACAAAGGAAACCTCTTCTTTGTGCGCTTCACAGCACAATATTATCAAACTACTAGAGCAAACACAGCATCGATGATAGCGGAAAGACAATTCCAATCAGGCCAGAAAACCACAGAAACATAAACCCAAAATCCGGCACAACGAAGAAAGAACCCGATCCTATAAACTTCTCATGCCTTTCCTTGGTAAAGACAGTGACTTCCCCCAGATTAAAAACAAACGCTCCAACCCAACTGGGGAAATCTGCAGCAGAAGTATCAAACCCCCCACAAACGAGAACACAGAGAGAGAGAAGGTCGGAGCTATTGGTTCTTGTCTTGCTTTTTCGGAGATGGAGAGAAATAGAGAGAAAAAGTGGGTGGGAGGGGTGTTGAAGAACAGCAATCCTTGGCGGCTGTAAGCAGTTGTTTTTGTTGGATGATTTTTCCTTCTAATTTTCAGATGAAAATTGCAATTATTATTATAATGATAATAATAAATAATAATATGGTTTGAGTACAACACAACAATAACCGTGCTTAGAACGTC
>Dhingra_Pear_16_GATCAG_L001_R1_001_paired_trimmed_paired_merged_contig_72675 serine threonine phosphatase 2A 57 kDa regulatory subunit B theta isoform-like	GO:0000159	GO:0009536	GO:0008601	GO:0007165	GO:0034047
TGAGAACTGTTCAAACAATGAGCAACCTGGCGAAAGAGGGGAACCATGCACCGCTGGAATTCAGATGGCTGAGTTACTTCCAACACTTCTTCCAATTCACTTAGGAACAATACTTCCTTTGAACTATTAGTGATCGGCCAGTACTTCAGTAAACCCCTAATGACAGTATCAGCAAGCTTGCAATCTTTCTCTACAAACTGCATAATGCAGTAAGATAACTGCTGAT
>Dhingra_Pear_16_GATCAG_L001_R1_001_paired_trimmed_paired_merged_contig_73307 serine threonine phosphatase 2A 57 kDa regulatory subunit B theta isoform- partial
TGAACAGTTCTCACTTTCAGGTAGCAGGTTCTTTCTCTGCTTTCAGTATTTCCTATAAGCTGTTTGGTGCACTTTTTCTCTTTCTAACTTGCTTTTGGTCTGCCACATGAATGATACTCAAGTTGTGCACCGTTATCTTTCTTGTCTATGTTGAATGTGGTACATATAATTATAAGTGTGTTGCTCATGTAAATTTTCTTCTCTTTCCATCTTTGGCTGGTAAATTTAGACACCTCAGTAGTTCAAATTGTTCTGCAGTTATGTCTTAGGTTCCCATATTGTCAGTGATCAATATTTACTTGTCTTTCCATGTATGTTGTTTTTTAAGTGAGGGTTTTTTTGACAATGTTTTTCTTTGTTAATCATTGATGTCCTAATTAAGTCATCTAAACCTTGGATCCTTTCTGTCAGCCAAAGGAAAACTCTTACATCTTTCTAGTTGGATTTTACTCGTTAGCCCTGCCCTTTCCTGTATTTTCATTTTAATTTTAGTACTTTTGTCGGGAAGATTTATGTTTGTTGAGTTCTCTTCAGTACTTTCTCAATTCTAGCAATTGGCGTTTGAATGTGAGGATGCATATTGGTATTCCACCTTAAAAGTTGAAATAAGCGCTAACATAAGATAATGAGTAAAATTCCA
>Dhingra_Pear_16_GATCAG_L001_R1_001_paired_trimmed_paired_merged_contig_95844 serine threonine phosphatase 2A 57 kDa regulatory subunit B theta isoform- partial
GGATCCAAGGTTTAGATGGCTTAATTAGTACATTGACGATTAACAAAGAAGAACATAGTAAAAAAATCCCTCAATTAAAAAACAACATACACGGAAAGGCAAGTACAAATTGATCACCCACAATATGGGAACCTAAGATATTGCTGCAGAACAATTTGGATTAATGAGGTGTCTAAATTTACCAGCCAGAGATGGAAAGAGAAGAAAATTTACACAAGCAAAACACTTAAAATTAAATGTATCACATTTAACATGGACAAGAAAGATAACAATGCAGAGAAGTCTTCCTGCTTGGAACAAAATAAGTGCACAACTTGAGTATCATGCATGTGGCAGACTAAACAAGTTATAAAGAAAAAAGGTGCACTAAACAGCTTATAGGAAAAACTGAAAGCAGAGAAAGAACCCGCTAC
>Dhingra_Pear_16_GATCAG_L001_R1_001_paired_trimmed_paired_merged_contig_16419 serine threonine phosphatase 2A 57 kDa regulatory subunit B iota isoform-like	GO:0000159	GO:0005634	GO:0016021	GO:0008601	GO:0006351	GO:0006355	GO:0009734	GO:0034047
CTTCACCTAGTACATGTGAATCCATACTAGCCAAGGTCAAACATGTTTGTTCCAAAAAAAATTTGAAATGGGAAGGAGAGGACATTCATTTAGCTATACAAATCTTCTTTTGACATTACAAAGCCAATGGCTTTGAGCATGATCACCATCTACTTAATAAGGAGAGACTCAGAAAAAATACAACTTACAAAAGATAGGCCACAGCAAACCAACCTTTCTGTAAAGATACAAAGATGTGTCAACAAACATAACATACAGCAAGGAAAACAGTCCTTTAACGAATCTTCTGCGCAGCGGGATCATCCATCAGTACAATTCAAAAGTACAACATCCAATTACTAACATGATCAACCCCGTTTTCTATCTCTGGTTCTGTTCAGAACCAATTTTTGATCTTGATAGAGCTGTCACAAATGCATGCCAAGTTCTGTTACTTGAGAAATTAGCAGACAACAGGACACGCAGGAGGCTTTATGGGAGATAAAAAGTTACAGGCTACAGGTTGGACACCAGCAGCAGTTTCCAAGCGTTCCCATGTTAACCTTCGCTTCTCAGCTGCAGCGCTTGACCTTTTATTTTCCTCCTCCAACTTACATTGACAGGCAAGTACCAGCTCCTCATCCATATCGCAAAATGTCTTCTTCACATTGAGGGTCAGGTTCAGCACTGCTTGATTCCAGTGGTTTTGGGTGTTTCGCTCAATAGCTGGGAAGACAAGAGGAAAGATCACCTGGCGGTTATGTGCGATAAGGTTAAGGATGTGTTCATTGTTCCACAGCAAGTGGGCTCGTTCAGCCACCTGGTAATGAGAACTATTGAGGCAGCATCTTATGCGCCGGAACAGTGGAACCATGATCCTTTGAAACTCATCCATGCTAGTCATTTCCAAAACCTCTTCTAACTCACTTAGAAACATCAACTCCTTCTGGCTATTTGTTACAGGCCAGAACTTCAACAAACCCTTTATTACAGTACTTGCCAACTTCGGATCCTTATCTATGAACTGTACAACACAATATGTCAATTGCTGATGATAAATACCCACTGACTTTGGTTTGTGTAGAGGAATAAGAGCCCTCCACAAAAATATCTTGTGTTCCTCCTTCAATGGCAAAGCAAACCCACTAATTACACTTCCAAAAATTTCCAACAGCTCAGAAATTCCATTATGCCTTTCAGTTTCGAAAACAAAACGATATATGATATTGCTGACAGCTTTCCGAATAAAGGGTCTGTGTACCATGAACTTTCCATAAATCCTATGCAGAATGGTTTTCAAACAGTCTCTTTCTCTTGGGTCCTCAGAGTCAAAGAGGTCAAGTAATTTTACGATAAAAGAGTGATCCACATGCTTTTTTGCCACCTTTATGTCAAGTGAAGTATAACTGATAAACCGAACCAGAAGATCATACACAATTTGCAGGTATGACCAAGAAGGATCAAACATTGGTTCTTCATCGTCTGTTTCACCCCCAGTAAAATTAGATCGGTACTTAGGTGGAAAAACTCTAAACAGGTTGGCTGCACACATTTTACACAAGGCAGAAATTGCTGGTTCGGTGAACTTCACAGTCCCAGAAGAAACATAATCAACAAGTTCTATCAATGTTTCACGTTTGAGATCTTGCTTAACTGGCTCACTGGAATCAACAAACTCACAGCAAAGGTTCAGCTTACTGATAAATAGACTATGCTTCTGAGGGTTGGAAACCTCCTTGAAGGATAGATGGGGCTCCACTGCCTCAGCTCCAGCTGCAATGCTTGACGGGAAAACTGCTGAAGACACTCGCTTGACAACATTTAATTTGCTTGTAAGAGAACTCCCACCAATTGTACATTGGAACCCACTCCCCAAATTGGGAGTATTGCTGCCAGATTCACTCCCTGCAGAATCTAGCGAATCAGATTTTGACGACTTGCGAGGAAGTTTGCTTAGAATTTGCTTCAGCATGGTGGAAACCCTGTTTTGGAGTTTCTGGGTGTTCTTGTGAAAACAACACAGAGAGACCCTTTTTAGCAAATGAGAGGAGCAGAGGAGGAGCTCATGGTATCCACAAAACTACCCAAAATTACATTTTGGGTGAGAAATGAGAAAGCAATTTACTTTGGAACAAAAAGGAAAGAAAAACATGTAAGGCAGGCAGCACAGAGAGAGAGAAGTAGAGAGAGAAAGGCAGTGTTTGGCGTGAAAAAAGTGATGTATTGATCCACTATTGCCTTTTATGTAGTACTAAAAGCTTAAGCTGGGGGGGCCTCCATGGGAGATCAATAAGAGGTACTCGATTGAAGAGAAGAGGCGGTGTGGCATTTTCTG
>Dhingra_Pear_16_GATCAG_L001_R1_001_paired_trimmed_paired_merged_contig_24505 serine threonine phosphatase 2A 57 kDa regulatory subunit B iota isoform-like	GO:0000159	GO:0005634	GO:0016021	GO:0008601	GO:0006351	GO:0006355	GO:0009734	GO:0034047
CTTCACCTAGTACATGTGAATCCATGCTAGCCAAGGTCAAACATGTTTGTCCAAAAAAATAAAAACCCAAAATAAAAAATATGAAATGGGGAGGGCATTAATTTAGCTATACAAATTCTTGACATTGCAAAGCGGATGGCTTTAAACATGATCACTATCTACTCAACAGGGAGACAGAAAAAATACAACTTACAAAAGATAGGCCACAACAAACCAACCCTTCTGTAAAGATACAAGATGTGTCAACAAACATAACACACAGCAAGCAAAACGGTCCTTTCAGCGCAGCGGGATCATCTATCAATACAACTCAGAAGTACAACATCCAAGCACTAACACAATCTGCACCATTTGTTATCTCTGGTCCAGTTCAGAACCAAATTTTGATACCCCATTAGAGGTGTCAAACTATGCATGCCAAGTTCCGTTACTTAAGAAATTAGCAGACAACAGGGTAAGCAGGAGGTTTTATGGGAGATAAAAAGTTACAGGCTACAGGTTGGACCCCAGCCGCAGTTTCCAAGCGTTCCCATGTTAACCTTCGCTTCTCAGCTGCAGCGCTTGACCTTAAATTTTCCTCCTCCAACTTACATTGGCAGGCAATTACCAGCTCCTCATCCATATCGCAAAATGTCTTCTTCACATTCAGGGTCAGGTTCAGCACTGCTTGATTCCAGTGGTGTTGGGTGTTTCGCTCAATAGCTGGGAAGACAAGCGGCAAGATCACCTGGCGGTTATGTGCGACAAGGTTAAGGATGTGTTCATTGTTCCACAGCAAGTGGGCTCGTTCAGCCACCTGGTAATGAAAACTATTGAGGCAGCATCTTATCCGCCGGAACAGGGGAACCATGACCCTTTGAAACTCATCCATGCTAGTCATTTCCAAAACCTCTTCTAACTCGCTTAAAAACATCAACTCCTTCTGGCTATTTGTTACAGGCCAGTACTTCAACAACCCCTTTATTACAGTACTCGCCAATTTCGGATCCTTATCTATAAACTGTACAACACAATATGTCAACTGCTGATGATAAATACCCACGGACTTTGGTTTGTGTAGAGGAATCAGAGCCCTCCACAAAAATATCTTGTGTTCCTCCTTCAGTGGCAAAGCAAACCCACTAATTACACTTCCAAAAATTTCCAACAGCTCAGAAATTCCATTATGCCTTTCAGTTTCGAAAACAAAACGATATATGATATTGCTGACAGCTTTCCGAATAAATGGCCTGTGTACCATGAACTTTCCATAAATCCTATGCAGAATGGTTTTCAAACAATCTCTTTCTCTTGGGTCCTCAGAGTCAAAGAGGTCAAGTAATTTTACGATAAAAGAGTGATCCACATGCTTTTTTGCCACCTTTACATCAAGTGAACTATAACTGATAAACCGAACCAGAAGATCATACACAATTTGCAGATATGACCAAGCAGGATCAAACATTGGTTCTTCATCTTCTGTTTCACCCCCAGTAAAATTAGATCGATACTTAGGTGGGAAAACTCTAAACAGGTTGACTGCACACATTTTACACAGTGCAGAAATTGCTGGTTCAGTGAACTTCACAGTCCCAGAAGAAACATAATCAACAAGTTCTATCAGTGTTTCACGTTTGAGATCTTGCTTAACTGGATCGCTGGAATCGACGAACTCACAGCAAAGGTTCAGCTTGCTGATAAATAGATTATGCTTCTGTGGGTTTGAAACCTCCTTGAAGGAGAGATGGGGCTCCACTGCCTCAGCTCC
>Dhingra_Pear_16_GATCAG_L001_R1_001_paired_trimmed_paired_merged_contig_5196 serine threonine phosphatase 2A 57 kDa regulatory subunit B iota isoform-like	GO:0000159	GO:0008601	GO:0007165	GO:0034047
GGCATTACCAGAACTGCAGTGTTTCTGGTTCCCGGCTGGAGACTAGCTGCATTCTCTAACTGTTCCCATGCTTCCTTTCGCTTCTTGGCAGCCGAGCTTTGCTTTGCTTCTTCCTCCATGTAGTGCGTGTGGCTGGAGAGGAATAGCTGATCATCCATCTCGACAAACATCTTTCGGACATTTAAAGTTAAATTAAGAACTGCTTGGTTCCAGTGGTTCTGGGAGTTCCTCTCCAAGGCTGGTAAAATGATGGGCAGAATCACTTGACGGTTATGTGTGATTAAGTTCACAATGTTGTCATTGTTCCAAAAGAAAAGGGCCCTTTCAGCTACCTGGAAGTGGGAACTGTTAATGCAGCATGCAATCCGGCAGAACAAAGGGGCCATGATCTTTTGAAATTCCACCATGATAACCGATTCCAAAATCTNNNNNNNNNNNNNNNNNNNNNNNNNNNNNNNNNNNNNNNNNNNCCCTTTATAACAACACTAGCCAACTTCGGCTCCTTCTCTATAAACTGCGTGACGCAATAGGACAACTGTTGGAAGTAAGACCCTAGATTCTTCGGCTTATGAAGAGGAATCAAAACCCTCCACAAGAATACCCTGTGCTCCTCTTTCAACGGCAACGCAAACCCACTAATAATACTCCCAAATATCTCCAGCAACTCAGCAATCCCATTATGTCTGTCAGTCTCAAACAAAAACCGATAAAATATATTGTTGATAGCCTTGCGAATAAACGGCCTATGAACCATGAACTTGCCATAAATCCTATGCAGAATGGTCTTCAAACAATCTCTCTCCCTAGGGTCATCGGAATCAAACAACTCAAGCAACCTCAAAATAAACGAATGGTCTACATACTTCTTCGCAACCTTCGCGTCAAGACACGAAGATGTCACGAATTTAAGCAGCAATTCATACACAATCTGCAAATGCGGCCAGGCGGGGTCGAACATGGGCTCATCATCATCGTTCTCACCCGCCCCGCCGTTGGAATGGGACCGGTAATTTGGCGGGAAAACTCTAAACAGATTAATGGCACACATTCTACAGGTTGCTAAAATGGCTGGCTCGCTGAATCTCATCGACCCAGTTGCTACAAAGTCTACAAGTTCAAGCAATGTCTGCCTCTTAACATCTTTCTCTATCGAATTCTTAGATGGGTCTGTGAAATCAAACGTTACACAGCAAAGGCTCACCTTGCTGACGAAGAGGTTCATCTTCTCTGGCGTCGGCACGTCCTTGAACGGCACCAAAGGCTCGATTCCGGCCACCACGCTCGCCGGAAACACCGCGGACGACATGCGTTTCGGTGCGTTCGCTTTACCTGGGCCCGAACTATTTCCGCCGTTGGATCGAGGGGTGCCACCGCCCAGGCCCGACGGCCCAGTCCGACTCCCGGACCGGGTCGTGTTTGTCCGCGGCGACTCGGGCCGCTCGTCGGATTTCAAGGCCTTCCGCGGCAGTTTACTGAGGAATTGCTTGAGCATTGTGAAAATTTATCAAAATATCAATCAAAGACAGGGACTTCAGATCAAACCCATATGAAATTAGGGAAGAACAAACCCTTAATTTATCTCTCTCTCATAAATCTGAGCTCGAATTGGGGAAAACAGAGACCATGTCTGAAATTTCTTGAGGGAAATGTTTGAAATTGAGGAGGGCATTGATTAAAAATCAAATCTTGGCAATGTGGGTCCCCGGATTCTGATTCCAAAACCCAACACCAGCAAGAACAGCAACAATGCAAAACTCTGAGAGGATTCAAATTACATTTGCAACCTCACCAATCAAACATGAAACCTCCCAATAACTGTGGAGACAGAGAGGAGGAAATGTAAATGTAAATGTACATGAAAAGTGGGGGCAAAGTTTCAGATTGTTGAAGGTTTGAATCTGAAAATTTGGAAGAACGATTTGAACTTTGAAACAAAAAGGAACACCCTTTTATTTTTGTTGCAAAAAATGAAGAAAAAGGACAGAGATTCTTTGGCTTTCTTATTTTGTGATTATGGGATGCAGAATTGCAGATTATTGTTTGTGATCTCCATGAAAGAGAAATGGACCCATCTCTGGGTTTTTACTTCTTCTTTTTTTCTTCTTTTCTATCGGTAATTTTATTTTATTTTTTTA
>Dhingra_Pear_16_GATCAG_L001_R1_001_paired_trimmed_paired_merged_contig_5197 serine threonine phosphatase 2A 57 kDa regulatory subunit B iota isoform-like	GO:0000159	GO:0008601	GO:0007165	GO:0034047
ACGACTTACATGGATCGGAACGTCACGGTTGGAGCAAACCCGTTACATGTTAGCTGCTCTTGAACATCAAATATTACAGAGGGCTAAAAAGGAATCAGTCAATTAAGCTAGTAGTAGTACAGAAAATTGTGGGGAAGTCCTCCCCCAGAAACACCTTTCTGGGGGAAGCAAAAAACAAGGTTACAACAACTGGCTGTCACAGGACCATTACAAAAATACAATCCCACCCCTGAAACTACAGCCATTTTCCATACATTTCTCTTAATCTCGTCACTCCCCACCATCGTAAAAAGGGAGGAAATAAGGGAAAACATCGGCCGCGATAGCATCAATTCGAAAGTTAATTTTTAACAGGCGATTGAGGTTGCTATAGGCGTTACCAGAACAGCAGTGTTTCCGGTTACTGGCTGGAGACTAGCTGCATTCTCTAACCGTTCCCATGCTTCCTTTCGCTTCTTGGCTGCCAAGCTTTGCTTTGCTTCTTCCTCCATGAAGTGGGCATGGCTGGAGAGGAATAGCTGCTCATCCATCTCCACAAACATCTTTCGGACATTTAAAGATAAATTAAGAACTGCTTGGTTCCAGTGGTTATGAGAGTTCCTCTCCAAGGCTGGTAAAATGATTGGCAGAATTACTTGACGGTTATGCGCAATTAAGGTGACAATGTTGTCGTTGTTCCAAAAGAACAGGGCCCTTTCAGCTACCTGGAAGTGGGAACTGTTAATGCAGCATGCTATCCGGCAGAACAAAGGGGCCATGATCTTTTGAAATTCCACCATGTTAACCGATTCCAAAATCTCTTCTAACTCACCCAAGAACATCACCTCTTTCTGACTACCTGTTATCGGCCAGTATTTCAACAAACCCTTTATAACAACACTAGCCAACTTCGGCTCCTTCTCTATAAACTGCGTGACGCAATAGGACAACTGTTGGAAGTAAGACCCCAGATTCTTCGGCTTATGCAGAGGAATCAAAACCCTCCACAAGAATACCCTGTGCTCCTCTTTCAAGGGCAACGCAAACCCGCTAATAATACTCCCAAATATCTCCAGCAACTCAGCAACCCCATTATGTCTCTCTGTCTCAAACAAAAAGCGATAGAATATATTGTTGATAGCCTTGCGAATAAATGGCCTATGAACCATGAACTTGCCATAAATCCTATGCAGAATGGTCTTCAAACAATCTCTCTCCCTAGGATCCTCGGAATCAAACAACTCAAGCAACCTCAAAATAAACAAATGGTCTACATACTTCTTTGCAATCTTCGCGTCCAGACACGAAGAAGTCACGAATTTAAGCAGCAATTCATACACAATCTGCAAATGCGGCCAGGCGGGGTCGAACATGGGCTCATCATCATCGTTCTCACCCGCCCCACCATTAGAACGCGACCGGTAATTTGGCGGGAAAACTCTGAACAGATTAATGGCACACATTCTACAGGTTGCTAAAATGGCAGGCTCGCTGAATCTCATCGACCCAGTTGCTACAAAGTCCACAAGTTCGAGCAATGTCTGCCTCTTAACATCTTTCTCTATCGAATTCTTAGTTGGGTCCGTAAAATCAAACGTTACGCAACAAAGGCTCACCTTGCTAACGAAGAGGTTCATCTTCTCCGACGTCGGCACGTCCTTGAACGGCACCAGAGGCTCGATTCCGGCCACCACGCTAGCCGGAAACACCGCAGACGACATGCGTTTCGGGGCATTCGCTTTACCCGGGCCCGAGCTATTTGCACCGTTGGATCGAGGGGTGCCCCCGCCGAGGCCAGACGGCCCAGTCCGGCTCCCGGAGCGGGGCGTGTTCGTCCGCGGCGACTCCGGCCTCTCGTCGGATTTCAAGGCCTTCCGCGGCAGTTTACTGAGGAATTGCTTGAGCATTGTGAAAATTTATCAAAATATC
>Dhingra_Pear_16_GATCAG_L001_R1_001_paired_trimmed_paired_merged_contig_25131 serine threonine phosphatase 2A 57 kDa regulatory subunit B iota isoform [Glycine max]	GO:0000159	GO:0005634	GO:0016021	GO:0008601	GO:0006351	GO:0006355	GO:0009734	GO:0034047
ACGTTTGAGATCTTGCTTAACTGGATCGCTGGAATCGACGAACTCACAGCAAAGGTTCAGCTTGCTGATAAATAGATTATGCTTCTGTGGGTTTGAAACCTCCTTGAAGGAGAGATGGGGCTCCACTGCCTCAGCTCCGGCTGCGATGCTTGATGGGAAAACTGCTGAAGACACCCGCTTGACAACATTTAATTTGCTTGTAAGAGAACTCCCACCAATTGTACATGGGAAGCCACTCCCCAAATTGGAAGTATTGCTGCCAGAATCACTCCCTATAGAATCTAGTGAATCAGACTTTGACGACTTGCGAGGAAGTTTGCTTAGGATTTGCTTCAGCATGGTGGACCCTGTTTTGGAGCTTCTGGGTGTGCTTGTAAAAACCAGAGAGAGACACTTTTTAGCAAATGAGAGGAGCAGAGGAGGAGGTCATGGTATCCACAAAACTACCCAAAATGTAATTTTGGGTGAGAAATGAAAAAGCAATTTACTTTAGAATAAAAGGGAAGAAAAACACAAGGCAGGCGGCA
>Dhingra_Pear_16_GATCAG_L001_R1_001_paired_trimmed_paired_merged_contig_11054 serine threonine phosphatase 2A 57 kDa regulatory subunit B beta isoform-like
TGTTTTGCTTCAAAAGCCCTAGTTAACCACAAAATGTAAAGTTTTAGCATACATATCATAATCTAATTGATCTGTAAGAAGGAATAACTCGTTACACATAAGGAGTTGAGTATTTTCTTATAATAAATAGAAGGACCAACTAGAAACCTTCTACAATGGTTATGAAACCAAACCCAAAAAACCCAGCAGAGACTACTTGTTGTATACATTGTTGATTTAAATTTTAGTGAGAAACACACATGAAATGTTGTGGTTGGAGGAACTGATGCTTGGCTGCTGCAGCCATTTCTATTCGGTCCCATTTCTCCTTCCTCTTGAGTTCTGCTTGGTTGGCCTTGGATTCTCTTAGCTCAATTTCTTCCAGGCATTTGGAGTACAAAACTGGATCCATTTCTTCGAGCATCACCTTCACGTTTTCTGTCAGTTGCCGGACGCTTTTGCTCCAATGCCACTTCAAGTTCTTCTCCATGCCTTCAACCACGACTGGAAACACTTCCTCCATTGCCACTGATATCATCTTCACAAACTGCTCATTGTTCCAAACATAGAGGGCTCTCTCTGCTACCTGTGAGTTCCAACTGTTCAAGCATCTTGTTATCTGTATGCACAGAGGCAGGGCCAACTTCCTATACTGATCAGGGTCAATATTCTCCACCAGCTCCTCCAGCTCCC
>Dhingra_Pear_16_GATCAG_L001_R1_001_paired_trimmed_paired_merged_contig_11055 serine threonine phosphatase 2A 57 kDa regulatory subunit B beta isoform-like
GGGAGCTGGAGGAGCTGGTGGAGAATATTGACCCTGATCAGTATAGGAAGTTGGCCCTGCCTCTGTGCATACAGATAACAAGATGCTTGAACAGTTGGAACTCACAGGTACATGGTTTTTTCTTTTTCTTCTGGCTTAATGATTTTTCGGATAGCAAGTTTTGAAAATCCATCTTCTCTTCCTTTGCTTTCTTAGCAACCAAACAGAAAACAATTGCTAATTCTGAAAATTAGTACCCTCGTTTGTTAATGTTCGAAGGAAGGTTTAGTTTTCGCCCCGGCTATATGGTTACTTCCATTAGTTTATAAGGTATTCATAGAACTTCAAGTTGCCATAGCTATCATTGGAAATTTTTCATTCAGATATCAAGATTCTATAATCGTATTTTCCTATGAATTTGTTACAAACAAACAGAAAATAATTTCTTAACAACTACGACACTCTTCTTTCCAATGCCTGAAAACTGAAACTAGTAAAGACTGCAC
>Dhingra_Pear_16_GATCAG_L001_R1_001_paired_trimmed_paired_merged_contig_111262 serine threonine phosphatase 2A 57 kDa regulatory subunit B beta isoform-like	GO:0044763	GO:0050794	GO:0071702
AACGATATCATGGAAATGAGAGACGACATGACATGATCATGCAGAGGCTTTTTCGAGGTTTTGACAATTGAGAGGAGCTGCAAAAGCTTTTGCCCTTTGAGTTCTTGTTGCGTTGGGCATTTGCTTGGATCGGTGAAGGTGAAGATAAAATGGCAGACGGAGATTGCTGATAGGATTTCTTCATTTTCCACACTGGAAGAAGATTGACTGCCAATAGTACTATTGGAGTTGGCAATCTTTTTTCCGCAGTCAGAAGCGCTTTTGGCATCGAGATCAAATAGGTGTTGAAGGGTTGCGGATTTTCCTCTTGGGGAAGCCCTTGGCGAAGCCCTTGGTGACACTCTTGGAGCGTCGTTTTGAACTGCCATTTTTTTTTTCTTCTCTTCCTCTAAAGCTTTTTCTCTATCCAGAAAAGCACCTCATCCCAAACTGCTTATAAAAGTGCTTCTTTGGTTAGTTTTTTTTCACTAGCTGATGAAACAAGGGCCAAAACGACAGCGGTGTTATATAGACAAAGTGTTGTAA
>Dhingra_Pear_16_GATCAG_L001_R1_001_paired_trimmed_paired_merged_contig_135255 serine threonine phosphatase 2A 57 kDa regulatory subunit B beta isoform-like	GO:0000159	GO:0016021	GO:0008601	GO:0006605	GO:0007165	GO:0034047
GTAGAATGTGAATCGAGAATATATTTTATGGTACACATTCTTCAAGCTGTCACGCTCCCTCGGGTCTTCTGATTGGAAGAGGACAAGGAGGTTGACAACAAACTGGTGGTCAATGTATCCTCTGAGTAACTTAGGATCATTGTTGATCACGATGCGGATGAGGATGTCGTAGACTAACTGCAGGTGCGACCACACAGGGGAAAAGGAGGATATGGGGTCCTCATCATCGGGAAAGTCCGTAGCGATTGTGGGATTGGAAGGAGGAGGGAGA
>Dhingra_Pear_16_GATCAG_L001_R1_001_paired_trimmed_paired_merged_contig_23244 serine threonine phosphatase 2A 57 kDa regulatory subunit B beta isoform-like
GGAAAACAATGGCAAAATCTTTGCAAGCATTCACAATCTGCCATCACAGTCATTTCACCTTGTTACAATATATTTTCCTCCGTTACGGATTATCTGTAGGCTTGGAAGGACTTCAACATTGCAACAAGTTGGAAAAAAAACCATCTAAGTAGAAAATTTGAAATATTTATGTCCTATATTTAGTTAATTAACCAAGACCATATCCTCACCGCCTGCATTTGCCGCCACTGCTTCTATTCTCTTCCAAGTCAATTCCCGCTGCTCTTCCAATTCTCTAGTCCTGTTCTCTCTCTCTAAGTATTGCTGTTGGCACTCTGCAAACAATTCTGTGTCCATTTCCTGGAACATCCTTCGGACGTTTCCTGTCAATCCATGGATTACTTGGTTCCAGTGACCTTCCGTATTCTTGTCTAACGCTTCAAAGACTAACGGTAATATCACATTACGGTTCTGAGAAATTAAAGTTACAATGTGCTCACTGTTCCACAAGTAAAGAGCTCGTTCAGCAACCTGGAAATGAGGGCTATTAAGACAGCGTCCAATCTGTCTAAAAAGCGGAAGCATACATCTTTGAAACTCGTCAGCCTGTGTAGCCTGCAAAACGTCTTCCAACTCTGCGAGAAACAGAACCTCCTTTTGACAATTGGTGACCGGCCAATACTTCAATAACCCCTTGATCACCGGTTCGGCCAACTTAGAATCCTTGTCTACAAACTGTATGATACAATAGGCCAACTGGTAATGATACGCAGATATGGACTTGGGTTTGTGCAGGGGAATAAGTGCCCTAATTAGGAACAGCTTATGCTCCTCTTTCATCGGCAACGCAAAGCCGTTTATTATACTCCCTAGAATCTCCAACAACTCACCAATCCCATAATGCTTCTGTGTCTCGAATATAAACCTATAAAACACATTGTTCATGGCCTTCCTAATAAAGGGTCTATGAACCATGAACTTCCCATAAATCCTATGCAAAAGGGTTTTCAAATACTCGCGTTCCCGGGGATCCTCCGAATCGAACAACTCCATTAACCTCAGCACAAATACATGATCAATGTAACGCTTGGCAACTTTAGCATCGGTTTCAGGGGAGGCAATGTACCTTAACAAGAGTTCATAGACAATTTGGAGGTGGGGCCAGGAGGGTTCCTGATAAGGTTCATCCTCGTCCGGTTCGACTAGGTCCGATGACGGCGGCAGGCACCGGAAGATGTTGATGGACACCATGCGGATGAGCTCCTCTTGTATTGGACCGGTGAGCTTGCAGGAACCGGAGTCGATGAAGTCGACGAGCTCCATTAGGGTTTGGCGCTTGAGCTCCTTCTCCCCAACAGATTTGAGGGAGCTGGAGAAGTCGCAGCAGAAAGAGCAAAGCTGGAGCTTTTTGAGGAGGAGGGCCGGGCGGTCCGAAACGGCGGCGTCTCGGAAGAGAGGGAGAGTTTCCATGGGTGGAGAGAGAGCGGCGAGTAGTGACTCGGGGTCGAACTCGGAATCCGTGGAATCGGGTTTTGGGGATTTGCGGTGGCCGCGTTTTATAATTTTGGTGAGCATTTTTTTTTTTTTTTTTGGGTAGGGAATTTTGGGAAGGGATAAGGAGGACCTAGGAGACTGGAATGGAGAGGAAAGTTAGGGTTTTGGGGAAGGGATAAGGAGGGATTTGGGGGGAGAGGGATTGGGGATTGGAAATCATTTGGGTGTACGGGAGGTGGGAAAATTTGCAGAGAAAGTGTGGGAAAGTTTGGAGAGTGGAGTGTGATTGAGGAAGTAGTTTATGGTCACTCTTGTTCCAACTGGGGGAGTAAAGCTAGACCATATATGGAAAGTTATTTGACTTTCTGTCTAAATATCTCGTTTTATTTGGAAATTTTACTAAAATATCAACTACCTCAGTGTTTTTTCTTTCTCCTTTGGACGTGTACAAAAGTTTAGGGGTCATTTGCCGTGTTTTTAAATTATCAAAATCGTTTTTAGAAAAAACATTTTTTAATTCTAAAAGCATTTGAAATGTTTTTTTTTTCTTTTCAAAATTAACTTGTATTTTTACCAAGATTTAGTTTAAAAAAGATTTTCTTCAAAATTTTTCTCTAAAAATGTCTCCAGTCATTTAAACGTTCTTCCCAAACTAGCACTTACTACGTGTTTCTTTAAATTTTCCAAGTCTTTACTAAGAGATTCTAACACGTCAAGTCACCATATATATAGGATATAGCCACATAATAAGAATAGAGAGATTTTGCCTTATCACCGAGTGTGTATATCACCAGAAAACATGTTTGTACAACCACACCCCCATGCGTGAGATGATGGAGAACTGCAAGAGGTGATGGTTGGAGCGCGAAAATCATTTCCCACATCAAAAGGCATCATCACCCTGGATCCATGTTTCGACAGATTGGAAGCAACAAGGATGGCCCACAAAACCAACATACAGGATTACTGAAAAGAGTTCGGTTTGATTCATAGAAAAACCCGATTAAATTAGGCAAAAGCTCCAGCAGCAGCAGAAGGCAGTAAGAGTACGATTGCTGGTTTAACCACTGTTGGGGCACTCCCTTGCGAAATGGCCGGACTGTCCACACTTGTAGCAGCCACCGGCAGCACCACCGCCCTCCACCGCCCTGGGAGCAGTCCCTCGCCATGTGCCCAGACTCACCACACTTGTAGCAAGCACCACTGCTACCGCCTCCACCGCCCTGGGGGCACTCCCTAGCCATGTGCCCTGACTCACCACACTTGAAGCAAGCACCACTGCCGCCGCCTCCACCGCTACGGCTGCCACCACCATAGCTTCCACCGCCCTGGGAGCAATCCCTCGCCATGTGCCCCGACTCACCACACTTGTAGCAAGCACCACCACTGCGGTTGCCACCACAATAGCCCCCACCGCCCTGGGAGCAGTCCCTTGCCATGTGCCCGGACTCACCGCACTTGAAGCAAGCACCACCTCCACCACCCTGGGGGCACTCCCTCGACATGTGCCCGGACTCACCACACTTGAAGCAAGCACCACCTTTACCGCCTCCACCGCCCTGGGGGCACTCCCTCGACATGTGCCCAGACTCACCACACTTGAAGCAAG
>Dhingra_Pear_16_GATCAG_L001_R1_001_paired_trimmed_paired_merged_contig_23315 serine threonine phosphatase 2A 57 kDa regulatory subunit B beta isoform-like	GO:0000159	GO:0016021	GO:0008601	GO:0007165	GO:0034047
TTGATCGTTCAGCTCGTAACCATGTCCTCTTCCCCTCTCTGTGCTGCCGCGTCTGCCAGTTTTTTCCATGTCAACTCTCGCTGTTCTACCACCTCTCTTGCCCTCGCTTCTTTCTCTGCAAGCTGCCTCTGGCACTCTTCAAACAACTCAGCATCCATTTCAGAAAACATTTTCCGAACATTGACAGTCAGCCCGTGAACTGCTTGGTTCCAGTGATTTTGGATATTCATCTCCAACGCCTCGAAAATAATTGGTAGTATGACATTCCGGTTCTGAGCAATTAAACTGACAATGTGCTCATTATTCCATAAGAAGAGTGCTCGTTCTGCAACCTGAAAATGAGAGCTATTGAGGCAGCGAGCAATCTGTCTGAAAAGAGGAACCATGCACCGCTGAAACTCGGCAGCTTGTGTTGCCTCCAGAACTTCTTCAAGTTCTCCAAGGAAAAGAACTTCCTTCTGACAGTTGGTCACCGGCCAGTATTTCAACAAACCCCTTACAACCGTATCTGCCAACTTGTAATCCTTTTCAACAAACTGGGTTATGCAGTAGGACAGCTGCTGGTGATACACGGCAATTGGCTTCGGCTTATGCAGCGGTATAAGTGCCCGAACAAGGAACAACTTGTGCTCCTCTTTCATTGGCAGAGCAAACCCATTAATTATACTCCCAAGAATCTCTAAAAGCTCAGCCACGCCACTGTGCCTCTCGGTCTCATATATAAACCTATAGAATATGTTATTGATGGCTTTCCTGATGAAGGGTCGGTGCACCATGAACTTCCCATATATGCGGTGAAGGCTGTTTTTCAAGTACTCGCGCTCACGCGGGTCCTCAGAATCAAACAAATCAAGTAACTTCAACACAAATGAGTGATCAATATAACGCTTGGCAACCTTGGTATCCGTATCAGATGACACAATGTACCTAAGAAGAAGCTCATAAACCAACTGCAAATGAGGCCAGGACGGCTCCAAATAAAGCTCCTCCTCTTCAGGATCGGCATTCTCCTGGCCTGTGTTTTCGTGGGACGCAGGGGGCAAGCACCGAAATATATTAACAGACACCATTTTAATCATCTCCTCCTGACAAGTCTCGGT
>Dhingra_Pear_16_GATCAG_L001_R1_001_paired_trimmed_paired_merged_contig_26939 serine threonine phosphatase 2A 57 kDa regulatory subunit B beta isoform-like	GO:0000159	GO:0016021	GO:0008601	GO:0007165	GO:0034047
CCTTTTCGATTTCAATTTCGTTTTCCGACGCCGATATCGCCGATTGAATAGAACCACTCGGGGATTTTATTGGATTGTGGAGAATTTAGGGCTCTCGTTCCATGCATGCTGAATCAAATCATCGCCAATCGCCAATTATTCCCTCCACATCGCCAGAGCTGCTTCCCGATTCCCAAATCGATCGCCGTCTGCAATTCTAGGGTTTAGGATTCGTCGCTGCATTGGGAAATTATGTTTAAGAAGATCATCAAGGGAAACAAGAAGCCCTCGAAATCCGAGACTCATGATCCTTCTTCGTACGGTTACGGGCCGCCCGGAACCCGCAATTCCGGGGCGGTCTCGGCGAATGTGGTCGTGAACCACGCCTCCCGGACTGGGCCAGCTTCTTCTGGGCCCAACGCGGGTGGCGTGGGTGTTACGGCGTTGCCGCCTTCCGGAACCATCGAGCCTCTCCCTATGTTCCGTGATGTGCCCGTCTCGGAGCGCCAGCACCTGTTCCTCCGCAAATTGCAGGTTTGTTGCTTTCAATTCGATTTTTCTGATACCCTTAAGACCCCTAGGGAGAAAGAAATTAAGCGTCAAACCCTTTTGGAATTGGTTGATTTTATACAATCTGGGTCGGGTAAGATCACCGAGACTTGTCAGGAGGAGATGATTAAAATGGTGTCTGTTAATATATTTCGGTGCTTGCCCCCTGCATCCCACGAAAACTCGGGCCAAGAGAATACCGATCCTGAAGAGGAGGAGCTTTATTTGGAGCCATCCTGGCCTCATTTGCAGTTGGTTTATGAGCTTCTTCTTAGGTACATTGTGTCATCTGATACCGATACCAAGGTTGCCAAGCGTTATATTGATCACTCATTTGTGTTGAAGTTGCTTGATTTGTTTGATTCTGAGGACCCGCGTGAGCGCGAGTACTTGAAGAACATTCTTCACCGCATATATGGGAAGTTCATGGTGCACCGACCCTTCATCAGGAAAGCCATCAATAACATATTCTATAGGTTTATATATGAGACCGAGAGGCACAGTGGCATTGCTGAGCTTTTAGAGATTCTTGGGAGTATAATTAATGGGTTTGCACTTCCAATGAAAGAGGAGCATAAGTTGTTTCTTGTTCGGGCACTTATACCGCTGCATAAGCCGAAGTCAATTGGTATGTATCATCAGCAGCTTTCCTACTGCATAATCCAGTTTGTTGAAAAGGATTACAAGTTGGCAGATACGGTTGTAAGGGGTTTGTTGAAATACTGGCCAGTGACCAACTGTCAGAAGGAAGTTCTTTTCCTTGGAGAACTTGAAGAAGTTCTGGAGGCAACGCAAGCTGCCGAGTTTCAGCGGTGCATGGTTCCACTTTTCAGACAGATTGCCCGCTGCCTCAACAGCTCTCATTTTCAGGTTGCGGAACGGGCACTCTTCTTATGGAATAATGAACACATTGTGAATTTAATTGCTCAGAACCGGAAGGTCATACTACCAATTATTTTTGAGGCATTGGAGATGAATATCCAAAACCACTGGAACCAAGCCGTTCACGGGCTGACTGTCAATGTGCGGAAAATGTTTTTGGAAATGGATGCTGAGTTGTTTGAAGAGTGCCAGAGGCAGCTTGCAGAGAGAGAAGTGAGGGCAAGAGAGGTAGAAGAAGAGCGAGAGTTGACATGGAAAAAACTGTCTGACGCGGCGGCACAGAGAGGGGAAGAGGATATGGTTACGACCTGAACGAGCAAGCAGGGTTTCGTGTACCCGCACTGGGAAATGAAGGGATGGATTGAATATAAATCCGGTCCTCTCAATTTGGTGGTATTCTTTCTTAATATATTTTTTTGTCTTTTAATTTTTTGATCCCGGTTCGAATCATT
>Dhingra_Pear_16_GATCAG_L001_R1_001_paired_trimmed_paired_merged_contig_27981 serine threonine phosphatase 2A 57 kDa regulatory subunit B beta isoform-like	GO:0000159	GO:0005634	GO:0016020	GO:0008601	GO:0007165	GO:0034047	GO:0042325
TCATCTCCTCCTGACAAGTCTCGGTAATCTTACCCGACCCAGATTGTATAAAATCAACCAATTCCAAAAGGCTTTGACGCTTAATCTCTTTTTCCCTAGGGTTCTTAAGGGTATCAGAGAAATCGAATTGAAAGCAACAAACCTGCAATTTGCGAAGGAACAGGGTCTGGCGCTCCGAGACGGGCACATCACGGAACGAAGGGAGAGGCTCGATGGTTCCAGAAGGCGGTAACGCCGTAATCCCTGCGGCGCCAACTGCGTTGGTGCCGGAAGCAGCCGGCCCAGAGCGGGAGGCATGGTTTACGACCACATTCGCCGAGACAGCCCCAGAATTGCGTGTCCCGGGCTGCCCGTACCCGTACGAAGAAGGATCATGTGTCTCGGATTTCGAGGGCTTCTTGTTTCCCTTGATGATTTTCTTAAACATAATTTCCCAATGCAGCGACGAATCCTAAACCCTAGAATTGAGGACGGCGATCGATATGGGAATCGGGAAGCAGCTCTGGCGACGTGGGGGAAGCAATCGGCGATTGGCGATGATTTGATTCAACATGCATGGAACGAGAGCCCTAGATTCTCCACAAATCAATCAAATCCCCGAGTGGTTCTATTCAATGGGCGATTTCGGCGTCGGAATACGAAATTGAAATTGAAATCGAAAGGGGGCGTGGGGATACGAAGAAATGTACCGTCTTTGGAAATTGGCGCCGGAGTGCCGGCGACTTGATCGGACGGTCGTGGTTCCGGCGATCAACCCGAGATGAGAGAGAGAGAGAGAGTGTGTATGGAAGTGGAGGGCGGATAATTATGGAGAAAATGAAAAACAAGAAAAGTTTGAAACAGGAAAAATGG
>Dhingra_Pear_16_GATCAG_L001_R1_001_paired_trimmed_paired_merged_contig_3780 serine threonine phosphatase 2A 57 kDa regulatory subunit B beta isoform-like	GO:0000159	GO:0016021	GO:0008601	GO:0006605	GO:0007165	GO:0034047
GACACACAATAAGCCAGCTGCCTGTGGTAGCCCTGCAACCCCTTGGTCTTGTGGAAAGGAATAAGCACTCTCATCAAAAACAGCTTGTGCTCTTCCTTCAGCGGCACGGTGAAGCCATTGATTATGCTTCCCCATATCTCAAGCAACTCTCTGATCCCACAATGCCGCTCTGTCTCAAACACATAGTGCAAGAACACATCGTTCATCGATTTCCTCATGGACGAACGGTAGAATGTGAATCGAGAATATATTCTATGGTACACATTCTTCAAGCTGTTGCGCTCTCTCGGGTCTTCTGATTGGAAGAGGGCAAGGAGGTTGACAACAAACTGGTTGTCAATGTAGCCTCTGAGTAACTTAGGATCATTGTTAATCACAAGGCGGATGAGTATGTCGTAGACTAACTGCAGGTGTGACCACACAGGGGAAAAGGTGGAAATGGGGTCTTCATCGTCGGGAAAGTCCATGGCATATGTGGGATTGGAAGGAGGAGGGAGAGGCCGGAAAAGGTTCAACGATATCATGGAAATGAGAGACGTCATGACTTGATCATGCAGAGGCTTTTTCGAGGATTTGACAATCGAAAGAAGCTGCAAAAGCTTCTGTCTTTTAAGTTCTTGTTGCGTAGGGCATTCGCTCGGATCGGTGAAGGTGAAGATGAAATTGCAGATGGAGATTGCTGACAGGATTTCTTCATTTTCCAAACTGGAAGAAGATTGACTGCCAATAATAGTTTTGCTGTCAGAAGCGCTTTTGGCATCGAGATCAAACAAGTGTTGAAGGGTTGTAGATTTTCTTCTTGGGGAAGGTCTTGGACTGTTGTTTTGAACTCCCATTTTCTCTCTTTCCTCTGCTTTTTCTCTATCAGAAAAAGCACCTCATCCTCAAACTGCTTATGAAAGTGCTTATTTGGTCAGTTTTTCTTCAGTAGCTGATGAAACAAACAACATTTTTGCTATTCTTAATTCTAGTAAACGGCCAAAATGACAGCGGTGTTATATAGACAACAAAGTGTTGTAAAATCCGATGGTTAACAAAAGACTGCAATTTTGACATAAACCCAATTGGCCGGTGAGGTAAGGTTAACCAATACATGTTAAGGGCCTCGGAATACTCCGTTTCACTGTTATAAAAACTTTAACAACGATCCGATTACTAAACACAAGTTCAAATAATTTTTTGACGGTTTTATAATATAATCGTCAAAGTGTTTCTCACTAACATTAACAGTTGTCAGGGACTAACTAATTGCTCGTTTAGGGATTAATTAAGCATGGATCATTCTTAGTTCTTGTGTGAGTGCCACGTGGATTAT
>Dhingra_Pear_16_GATCAG_L001_R1_001_paired_trimmed_paired_merged_contig_49470 serine threonine phosphatase 2A 57 kDa regulatory subunit B beta isoform-like
CAGGTTGCCGAACGGGCTCTTTACTTGTGGAACAGTGAGCACATTGTAACTTTAATTTCTCAGAACCGGAATGTGATATTACCATTAGTCTTTGAAGCGTTAGAGAAGAATACGCAAGGTCACTGGAACCAAGCGATCCATGGATTGACAGGAAATGTCCGAAGGATGTTCCAGGAAATGGATGCAGAATTGTTTGAAGAGTGCCAGCAGCAGTACTTAGAGAAAGAAACCAGAACTAGAGAACAGGAAGAGCAGCGGGAGTTGACTTGGAAGAGAATAGAAGCAGTGGCGGCAAATGCAGGTGAAGATATGGTCTTGGTTAGTT
>Dhingra_Pear_16_GATCAG_L001_R1_001_paired_trimmed_paired_merged_contig_54791 serine threonine phosphatase 2A 57 kDa regulatory subunit B beta isoform-like	GO:0000159	GO:0016021	GO:0008601	GO:0007165	GO:0034047
CCATGCCTCCCGCTCTGGGCCGGCTTCTTCCGGCACCAACGCAGTTGGCGCCGCAGGGATTACGGCGTTACCGCCTTCTGGAATCATCGAGCCTCTCCCTTCGTTCCGTGATGTGCCCGTCTCGGAGCGCCAGACCCTGTTCCTTCGCAAATTGCAGGTTTGTTGCTTTCAATTCGATTTCTCTGATACCCTTAAGAACCCTAGGGAGAAAGAGATTAAGCGTCAAAGCCTTTTGGAATTGGTTGATTTTATACAATCTGGGTCGGGTAAGATCACCGAGACTTGTCAGGAGGAGATG
>Dhingra_Pear_16_GATCAG_L001_R1_001_paired_trimmed_paired_merged_contig_63359 serine threonine phosphatase 2A 57 kDa regulatory subunit B beta isoform-like	GO:0000159	GO:0008601	GO:0007165	GO:0034047
CCCGAGTCACGACTCGTCACTCTCTCCCCTCTCATGGAAACCCTCCCTCTCCTCCTCGACGCCGCCGTCTCGGACCGCCCGGCCCTCCTCCTCAAAAAGCTCCAGCTCTGCTCTTTCTACTGCGACTTCTCCAGTTCCCTCAAATCTGCTGGGGAGAAGGAGCTCAAGCGCCAAACCCTAATGGAGCTTGTCGACTTCATCGACTCCCGTTCGCTCAAGCTCACCGGTCCAATGCAAGAGGAGCTCATCCGCATGGTGTCAATCAACATCTTCCGGTGCCTGCCGCCGTCATCGGACCTAATCGAACCGGACGAGGAACCTTATCAGGAACCCTCCTGGCCCCACCTCCAAATTGTCTATGAACTTTTGTTAAGGTACATTGCCTCCCCTGAAACCGATGCTAAAGTTGCCAAGCGTTACATTGATTATATATTTGTGCTGAGGTTAATGGAGTTGTTCGATTCGGAGGATCCCCGGGAACGCGAGTATTTGAAAACCCTTTTGCATAGAATTTATGGGAAGTTCATGGTTCATAGACCCTTTATTAGGAAGGCCATGAACAATGTGTTTTATAGGTTTATATTCGAGACACAGAGGCATTGTGGGATTGGTGAGTTTTTGGAGATTCTAGGGAGTATAATAAATGGATTTGCTTTGCCCATGAAAGA
>Dhingra_Pear_16_GATCAG_L001_R1_001_paired_trimmed_paired_merged_contig_82840 serine threonine phosphatase 2A 57 kDa regulatory subunit B beta isoform-like	GO:0000159	GO:0008601	GO:0007165	GO:0034047
ATCGTTAACAAATTCGAACCAAAATACATTTATAAGCTCGTCGACGAACAAGATATAACCGAGTCATTTGATGACGAGAATGAACACAGCCTAAGGTAAAAAAAGTATAATTAACAGAGTATGCACATAGCTTTTCCCTTTTGGGAATAAAGGAAAACAATGGCAAAATCTTTGCAAGCATTTACAGTATCTATATTTTCCTCCGTTACTAATTATTCGTAGGCTTCGTGGGACTTTTGACATTGCAACACATTCGCAAAACGCCATCTAAGTAGAAAATTTGAAATGTTTCTGCCCTATGTTTAGTTAACTAACCAAGACCATATCTTCACCCGCATTTGCCGCCACTGCTTCTATTCTCTTCCAAGTCAACTCCCGCTGCTCTTCCTGTTCTCTGGTTCTGGTTTCTTTCTCAAAGTACTGCTGCTGGCACTCTTCAAACAATTCTGCATCCATTTCCTGGAACATCCTTCGGACGTTTCCTGTCAATCCATGGATCGCTTGGTTCCAGTGACCCTGTGTATTCTTCTCTAACGCTTCAAAGA
>Dhingra_Pear_16_GATCAG_L001_R1_001_paired_trimmed_paired_merged_contig_119831 serine threonine phosphatase 2A 57 kDa regulatory subunit B beta isoform	GO:0000159	GO:0008601	GO:0007165	GO:0034047
GTCCCGGGTGACAATGGAAGAGGGCAAGGGAAACCATCAAACAGTAATCAGCATACAATAAACAGGTAATTCTCTATCAACTTATTAACTTATTTCATAGTATCCGATGTAATTAATTAATGACACATTTTGATCACATTTATCTCAACAATGTTAGAGAGATTACTGATGAAAATAACAACATTCCAAAACCAAAATGCCCTCTAAAGATAAAGATGCTTTTGAAACGCAAAAAGCAATTAAATGATATCTACCATGCTACTTGTGTAAAAGGAAACAGTGTCTTTGGCATTCACCTGGAAATGAGGGCTATTAAGACAGCGTCCAATCTGTCTAAAAAGCGGAAGCATACATCTTTGAAACTCGTCAGCCTGTGTAGCCTG
>Dhingra_Pear_16_GATCAG_L001_R1_001_paired_trimmed_paired_merged_contig_63358 serine threonine phosphatase 2A 57 kDa regulatory subunit B beta isoform	GO:0000159	GO:0008601	GO:0007165	GO:0034047
AGTAAAGAGCCCGTTCGGCAACCTGGAAATGAGGGCTATTAAGGCAGCGTCCAATCTGTCCAAAAAGCGGAAGCATACATCTTTGAAACTCCGTGGCCTGCGTAGCCTCCAAAACATCTTCCAACTCTGCGAGAAACAGAACCTCCTTTTGACAATTGGTGACCGGCCAGAACTTCAATAACCCCTTGATCACTGGTTCGGCCAACTGAGAATCCTTGTCTACAAACTGTATGATACAATAGGCCAACTGGTAATGATACGCCAATATGGATTTGGGTTTGTGCAGCGGAATAAGTGCCCTCGCTAGGAACAACTTATGCTCCTCTTTCATGGGCAAAGCAAATCCAT
>Dhingra_Pear_16_GATCAG_L001_R1_001_paired_trimmed_paired_merged_contig_58698 serine threonine phosphatase 2A 57 kDa regulatory subunit B alpha isoform-like [Pyrus x bretschneideri]
AGAGAGTGACGAGTCGTGACTCGGGGTCGAACTCGGGATCGGTGGAATCGGGCTTTGGGGATTTGCGGTGGCCGCGTTTTATGATTTTGGTGAGCATTTTTTATTTTATTGGGATTTTTGGGAAGGGATAAGGACGACCTAGGAGACTGGAACGGAGAGGAAAGTTAGGGTTTTTGGGAGGGGGTGAGGAGGGATTTGGGGGAAGAGGGATTGGAAATCATTTGGGTGTTTGGGAGGTGGGAAAATTTGCAGAGAAAGTGGGGGAAAGTTTTGAGTGGAGTTTGTGCGATTGAGGAAGTAGTTTATGGTCACTCTTG
>Dhingra_Pear_16_GATCAG_L001_R1_001_paired_trimmed_paired_merged_contig_58699 serine threonine phosphatase 2A 57 kDa regulatory subunit B alpha isoform-like [Pyrus x bretschneideri]
AGAGAGTGACGAGTCGTGACTCGGGATCGGTGGAGTCGGGTTTTGGGCATTTGCGGTGGCTGCGTTTTATGATTTTGGTGAGCATTTTTTATTTTATTGGGATTTTTGGGAAGGGATAAGGACGACCTAGGAGACTGGAATGGAGAGGAAAGTTAGGGTTTTTGGGAGGGGATGAGGAGGGATTTGGGGGAAGAGGGATTGGAAATCATTTCGGTGTTTGGGAGGTGGGAAAATTTG
>Dhingra_Pear_16_GATCAG_L001_R1_001_paired_trimmed_paired_merged_contig_13486 serine threonine phosphatase 2A 55 kDa regulatory subunit B beta isoform-like isoform X2	GO:0000159	GO:0008601	GO:0034047
AAAGAAAAATGGAAACGGGGTTGGGAGGGGGAAGAAAATGGCGACGCTACCCACTGGAAGGACAAAATGAAGTTGCTTCTTCCTTGTGAATTCTGTGACAGCCACTTCTGGCCCTTGAGAATGAAACCGTATGCAACAGGTTCAAGGGGGTGTCTTGAAATGTCAGAACTAATGTGGCCTCCAATTGACTGGTTGGTGGGAAAGCAATAGAAACCTTCTCCAGCAGCAACCTAAAAAGCTAACCAAGAAAACACGTTTCTTGTTGGACTGTCTTTATGCGTAGTACATGTACAAGCTGTTAGCAGCAGCACAGGCTATTGAGTTCTCGGTAGGATGCCATGCCAAGTGCAGCAACTTTGTTGTGAAATCATAACAATTTCCGTTTGCATCAACCCCGGGGCTTTCTGCTCCACGTCTGACAACTCGTGTTATGCTACTGCTTAGGGACCTAGAAGGCCGAGAAGGAGTCTGAACTTGTCGCCTCATTGGATTTTTGCTGGCTTCTAAGGTTGTTGCCTCAGTACTACCAGTGGCAGAACCAAATACACGGAATAGATTGCTGTACGAGCCTGTTGCCACTCGCGACCCATCACCACTCAGACAACACTCAAATTTATCGAAGATAGAGTCATTCTCATATAAATCACACAGCTTAGGTCTTAAATATTCATGAACCTGGAAGGTTTGGACTGGACCTGAATCCATGTTGATGTCCCATAACTTAAGAGTCATGTAATCTCGGCTAAGTATATATCTTCCTTCCTTTCCGAACTTAATATCCGATATTGAAGCAATAATCTCTGTGAAAAATGATCTAGCACCAGGCGCCTCCGGTTCCTCAAATAATTTAGCATGAGAATCACACAAAGCGGACTGCCGCAAATCAATGAGTCGAATGGAGCCTTTGGAACTGCTGTAGGCTAACGTATTACAATGGGTAGGGTGGAACTCTGCTGATGTTATCACCTCGGTTAAATCTTCCATGTTTGCAGGCTTCACATCAACAATATTGAAACTTTGATTGCTAATTTCCAAGTTCCAAAGATTTATTCGCAGATCATCAGCCGA
>Dhingra_Pear_16_GATCAG_L001_R1_001_paired_trimmed_paired_merged_contig_18612 serine threonine phosphatase 2A 55 kDa regulatory subunit B beta isoform-like isoform X2	GO:0000159	GO:0008601	GO:0034047
CAGCAAGGCCTTCTAGATCTTTGGGCAACCTTCCTCGTGTTCTCAGGCGAGGTGCAGATAACTCTGGAGCTGACGCAAACGGAAATTCTTTTGACTTCACAACAAAGTTGCTACATCTTGCATGGCACCCTTCTGAGAATTCAATCGCCTGTGCTGCTTCAAACAGCCTTTACATGTATTATGCGTAAAACCAGTACGGAAAGTTGTATGTCTTGGCCAGCAAAGCTCTTCTGATATCTATTGACAAAAGGCTGCTTT
>Dhingra_Pear_16_GATCAG_L001_R1_001_paired_trimmed_paired_merged_contig_18613 serine threonine phosphatase 2A 55 kDa regulatory subunit B beta isoform-like isoform X2	GO:0000159	GO:0008601	GO:0034047
CAGCAAGGCCTTCTAGATCTTTGGGTAACCTTCCTCGTGTTCTCAGGCGAGGTGCAGATAACTCTGGAGCTGATGCAAACGGAAATTCTTTTGACTTCACAACAAAGTTGCTACATCTTGCATGGCACCCTTCTGAGAATTCAATCGCCTGTGCTGCTTCAAACAGCCTTTACATGTATTATGCGTAAAAATAGTACGGAAAGTTGTATGTCTTGGCCAGCAAAGCTCTTCTAATATCTATTGACAAAAGGCTGCTTT
>Dhingra_Pear_16_GATCAG_L001_R1_001_paired_trimmed_paired_merged_contig_59764 serine threonine phosphatase 2A 55 kDa regulatory subunit B beta isoform-like isoform X2	GO:0000159	GO:0008601	GO:0034047
GATTACATGACTCTTAAGTTATGGGACATCAATATGGATTCAGGTCCAGTCCAAACCTTCCAGGTTCATGAATATTTAAGACCTAAGGTGAGATTCTTGTCATCAGACGAAAGGTGAACATGTAATTTGTGCCTAGTTTAATGGGCTTAAGCCTGATTATCTTGTATAAATGTATCCAGCTGTGTGATTTATATGAGAACGACTCTA
>Dhingra_Pear_16_GATCAG_L001_R1_001_paired_trimmed_paired_merged_contig_71013 serine threonine phosphatase 2A 55 kDa regulatory subunit B beta isoform-like isoform X2	GO:0000159	GO:0008601	GO:0034047
AGAATCTCACCTTAGGTCTTAAATATTCATGAACCTGGAAGGTTTGGACTGGACCTGAATCCATGTTGATGTCCCATAACTGACAACCATGTGAACCAGTTCAGATAAGATAGCAGGGAGATAAAGATCCCACACACATCGCATTATGGGAGAGCAAGACTTTATAATTTAAACAGCTACAATTTGACAGAAAAATCACACTATGCCATCAGATATCATGCTGAAGTAGTTATTAAAACTATCTAAAGGGACTCCTCAAATAATTAAGGAACCCCAATTTAGGACATGCTTTGGACGTCTAATTTCCCTTTAAAATCATTTGTTTTGGGGAGAGAAAGTGGGAAAACAAATAAAAAAAAATTGCCACACCATCATGGCCAAGATTTCAGTTTTATGGGTAATGGAAATGTTAGGAAGGGTGCAGTCTTGGGTGAGGTTGTAGTTACTAGTTAATCACATTAATAATCCTCAATGGTCCTTTGAAATGGTCTGGGTTCATGAGTGTTATTGCACTAGCACAAGTACACCCAGAAACATACAATAGACTCAAAACTAAGTAGAACTCAGAAAAAGAGCTAATCATTGTGTGTGTATCTGCAGGGCACGTATGCATGTGCCTCTGCTACCATTATTTCAACACCCAATAGCATCTACAGGGAAATAATTCATTCAGATTTCCGTACACTTGTGAAGGAAATGGTTTGAAGGCTTAGACCATATATGTAGCTTTCCAGACACTTATGTATATATATAATAACATCATTTTGCCACACTATATGTCGTATTCAGGACGTATAATGTCCGAACATAATAGCATTACACAGTTTTTATGATAAGATAAAGCAAGTGAAAACCAATAAAAAAAATAAACAAACCTTAAGAGTCATGTAATC
>Dhingra_Pear_16_GATCAG_L001_R1_001_paired_trimmed_paired_merged_contig_77943 serine threonine phosphatase 2A 55 kDa regulatory subunit B beta isoform-like isoform X2
GAAGCTAGCAAAACTCCCAACAGGTCTGTCCTAATTCCCTCAAATTGTAATTTGTCGAGTTGGTGCAATGGAACCTTATAGTCAAGCGGGCAGGGTTCATTTTCCCGGGACAACTGTTCGTTGTTGGATCCTCTTCCAGAAGTAGATATCTCCTTGGGCTTGAGGGATTATGAAATTTTTTTTTCAAACTTTCTATTTAAATTTTCTCAGTGCAAAATGGTCACTTGTTCCTTACAAAATGGTGTACCATAATACTCGAGAGTCCAAATTGTGAAACCAAGTCAACCCTTACTTAAAACTGTACATAATTTCAGTGCTATACAGATGCAAGTTATGTTTTACTTATTCTCTGAACCCTTTACTTAGCTGCAAAACTCCCAACAGGAAGCCAATTCTCCAGACTGCTCCAAGGGCAAGGAGGTCATCCTTGAGCAACCTGG
>Dhingra_Pear_16_GATCAG_L001_R1_001_paired_trimmed_paired_merged_contig_21593 serine threonine phosphatase 2A 55 kDa regulatory subunit B beta isoform-like isoform X1	GO:0000159	GO:0008601	GO:0034047
CCCAAAGATCTAGAAGGCCTTGCTGGCATTTGAACTTGTCTCCTCATGGGGTTTTTGCTGGCCTCCAATGTTGTTGCTTCTGTGCTCACTTCAGAACAACCAAACACCCGAAACAGATTGCTGTAAGAACCTGTTGCCACTCGGTGTCCATCTCCACTTAGACAGCACTCAAACTTATCGAAGATAGAATCATTTTCGTATAAATCACAGAGCTTTGGTCTTAGATGTTCATGAACCTGGAAAGTGGCAACTGGGCCAGAATCCATGTTGATGTCCCATAACTTAAGAGTCATGTAATCCCGACTTAGTATATGTCTTCC
>Dhingra_Pear_16_GATCAG_L001_R1_001_paired_trimmed_paired_merged_contig_25020 serine threonine phosphatase 2A 55 kDa regulatory subunit B beta isoform-like isoform X1	GO:0000159	GO:0008601	GO:0034047
GACTGCCGCAGATCTATAAGACGAATTGAGCCTTTTGAGCTACTGTATGCCAAAGTGTTACAATGAGTAGGGTGAAATTCCGCGGATGTTATCACCTCAGTCAGATCCTCCATGTTTGCCGGCTTGACGTCAACAATATTAAAACTTTGATTGCTAATCTCTAGGTTCCAAAGATTAATTCGAAGGTCATCAGCTGATATAAAAGTTTCACCATCGCTGTTATTTGAAATCGAATTAATATGATAGTCATGAGCATGGGCATAGACTCTTCGACATCTAGCCACAAGGCTCGTCTCTTGACTGGTAACTACCACTGGCAAGTGCAGAGCTGGAAATGAAGTGTCATTGCTTGGAGAACTGACGGGTCTGTCTTTACATGCTCCATTTGCAAGATACGGTTTTGAGCTTGCTGACATAGAACTAGCAACTGCACCATTTTCCATAGATTTAGAAGCATCCACATTCATCTCACATACTTTCTTTATCTTCTTCTCCTGGACCTTCCAGTATTTGATGGTTTTGTCATTAGTGGAGAGGAGAAACAGTGCACCATTAGCTGTTTGACACCATCGGATCTTGTTGATTTTTTCCTCAATTTCCAAGCTCTTAAGATAATCAAACTCGGGTTCATGACTCTGGAATTCGGTTTTATAGCGGAACTCAGGATGCCTACTGATTGAATAATCCATTCTCTCCAGATCTCTCCGGTGTCCACCATGATCCTTTATATCAGTTCTTTCAAATAAAACCACCCGGCCTCCACGATCTCCAGTGGCAAGGTGTTCCCCGGTTCTATCAAATTCAATAGCGGATATTATATCAACTTCCTGAACTTCTTCGCCGGCGGTCCTTTCCCCGAAGACCTGCGAAAACTTCCACTCGAGCGGCGATACGGCCGCCCCCGACGTCGCCGGAGCCGCGAGGCCCTCTCCGCCGCCGTTCATTTGTTTATTCCAAAAAAATCGACTAGGAAACGAGCAGAGAAAGAGAGAAGAGAAATCAATGCAGAGCAAATCGATCTGAGGGATTGGATTTGCGTGAATCTCACGGATTCGGACCAATCTTCATCGAAAAATCAATGCAGCCTCTTCCTTCTTCTTCATCCATTCCCAGCCTTACGCGTACGGTCCTCGCAGCGATTGAATTTCCACTCTCTCCCTCTGATTCTCTCTCTCTCTGAACGCTTTTTTTTT
>Dhingra_Pear_16_GATCAG_L001_R1_001_paired_trimmed_paired_merged_contig_25854 serine threonine phosphatase 2A 55 kDa regulatory subunit B beta isoform-like isoform X1	GO:0000159	GO:0008601	GO:0034047
TTTACGACGCCGTACGTGCCGTCCTTGGCCGGAGATACTCGGAACCCCGTCACGAACGACGGGCCCCACTCGAAAAAAATCAACAGCGGCGATGTCGTGAAGCCGCCCTGGCGCCAGAACCCAATCAGATTCTCCCAATCGCTGAGGGTCTGGTAGAGATTCCTGTACGTGATTTTCCCATTTCCCCATTTCTTGATCCGGGTCTTGGATCCCCACCTGCGATCGCACATGTTGAACCAGAGCTTGCCGTCGGATTTGCATAGCGAATCGAACCGTTTCGATGTGCAGGCGAAGCTGGCGACCTCGGGAGGCGTGAGGAAGGAGAGGATGCAGAGCTGTACGTCCTCGGGGAAGTCGGAGAAGTCAATGGCGCAAGCCGATTCGTCAATTGCGAGACTTAGGTCTTTGATTGTCGTCATTTTCGGATTTGGGAACTTGGGGCTGGTTTTCTTGGGAAAGTTGTGAATTTTCTGGGAAATAGTTGGGAATTTTCAGGGGAGAATTGGTGGGAAATATGGGTGTTAGGAAAAGGAAATGGAAATGAGAAAGTGTTGTGTTGGATTGGATTTGCGAGATTCTTCGGCAAGAAGGAATATTCTCTTGTCTTTGGGAGGTTTGATGGGATTTTGGGTTTTGAGATTTGTAATCGGATTCTAGGTTTTGGGATTTTGGGGATATAGGTTCCCAGAGAGAGAGAAGAGAGAGGCGAGAGTGGTACTGGGGACATAGAAAGAGAGAGGCTTTTTGTTGTTATTGTGTTGAAATGGTTGAATTGGAAAATACCCAGAAAGCATTGTGATTGTTTATTTCGTTTTTCGGATATGGGTTTTCCACTACTGTATCTGATCTTGTAAACCCAGAAAGCGATCTTCGATAAGCTGATTGGATTGGTGGAAAATTTGGTGTTTGGGTAATCTGGGCCGTTGTTAATTCGATTCTGCTTGTGTCCGAGAAATGAACGGGGGTGATGAGGTCGTCGCAGCAGCTCCGGGGGTTCCTCCACCGCCTCTGGAATGGAAATTCTCTCAGGTCTTCGGCGAGCGTACGGCCGGTGAAGAAGTTCAGGAAGTTGACATTATTTCTGCTATTGAATTTGATAAAACTGGCGACCATCTTGCTACTGGTGACCGTGGGGGCCGGGTTGTTCTCTTTGAGAGAACAGATTTGAAAGATCATGGTGGCTCCAGAAGGGATTTTGAGAGGATGGATTATTCAGTTAGTAGGCATCCCGAGTTCCGTTACAAAACAGAGTTTCAGAGCCATGAACCTGAGTTTGACTATCTGAAGAGTTTGGAAATAGAGGAGAAAATCAACAAAATCAGATGGTGCCAAACAGCTAATGGTGCCCTGTTTCTCCTATCTACTAATGATAAAACAATTAAGTTTTGGAAGGTCCAAGAAAAGAAGGTCAAGAAAATTTCTGAAATGAATGTGGATCCTTCAAAAGCTGTAGGAAATGGCAGTCTTGCTAGTTCAAGTAATTTGAGTAGCCCTAAAACGTATCTTGCAAATGGAGGAGGCCCAGACAAATCATTCAGTTGTATGAGTAATGACAATTCATTTCCACCAGGAGGCATTCCCTCGTTACGATTGCCGCAGGTGGTAACTAGCCATGAGACTAGCCTAGCTGCTAGATGTCGAAGAGTGTATGCCCATGCTCATGATTATCATATCAATTCAATTTCAAACAACAGTGATGGTGAAACTTTTATATCGGCTGATGATCTGCGAATAAATC
>Dhingra_Pear_16_GATCAG_L001_R1_001_paired_trimmed_paired_merged_contig_2791 serine threonine phosphatase 2A 55 kDa regulatory subunit B beta isoform-like isoform X1	GO:0000159	GO:0008601	GO:0034047
AGGAATTAAGTCTAACATGGAGCCTTCACTGTCCAAAGGAACCAATACTTGCTAAGGAAAGAAAATCAGCAGACTCTGAAAGAGGGGGAAAGAATGGTTAGAGTAAAAACAGTGATAAAATTTCACAAACCCTTTTAACTTTAGTTCAAATAATACAAGGTTGAAGGCCCCGGTATCAATCAGCGTTGATGGCACCACTACAGCTTCTCCCCGCTTCAGGATCTAGGACCCAATTGGTTTCTACTGTAGCAGCAAAGCAGATATTGACCAGGTATTCTTTAGGTAGGGGGATCAGCTAATATCACATCTCTTCAACTAACAAGACACTATGAGGACAACAGCATTCTCCTTTCGAGTTACCTTAAACAGCAATGTTTCGCCTGTATGGGTGGGGTAGATACTACTTTCTTCTTGCAAATGTTGACATCAGCCAAAATGCTTCCTGATTTTGCAGTTAGGTAGGGTGCAGCTTAACATCACTAGTCGGAGAACAAGGCAAGGCAGCCTTTTGTCAATAGAAATCAGAAAAGCTTTGCCTGCCAAGACATACAACTTTCCATACTATTTTTATGCATAGTACATGTAAAGGCTGTTTGAAGCAGCACAGGCGATTGAATTCTCAGAAGGGTGCCATGCAAGATGTAGCAACTTTGTTGTGAAATCAAAAGAATTTCCGTTTGCATCAGCTCCAGAGTTATCCGCACCTCGCCTGAGAACACGAGGAAGGCTGCCCAAAGATCTAGAAGGCCTTGCTGGCATTTGAACTTGTCTCCCCTGGGGTTTTTGTTGCCACTCGGTGTCCATCTCCACTTAGACAGCACTCAAACTTATCGAAGATGGAATCATTTTCGTATAAATCACAAAGCTTTGGTCTTAGATATTCATGAACCTGGAAAGTTGCAACTGGGCCAGAATCCATGTTGATGTCCCATAACTTAAGAGACATGTAATCCCGACTGAGTATATGTCTTCCATTCTTAGCAAACTTAATATCTGAAATCGATGCTATTATTTCAGTGAAAAAAGATCTTGAACCGGGTGCTTCTTGTTCTTCAAACAATTTGCTATGAGTGTCACATAAAGCTGACTGCCGCAGATCGATAAGACGAATTGAGCCTTTGGAGCTACTGTACGCCAACATGTTACAATGAGTAGGGTGAAATTCTGCGCATGTTATCACCTCAGTTAGATCCTCCATGTTTGCAGGCTTCACGTCAACAATATTAAAACTTTGATTGCTAATCTCTAGGTTCCAAAGATTAATTCGCAGGTCATCAGCTGATATAAAAGTTTCACCATCGCTGTTATTTGAAATCGAATTAATATGATAGTCATGGGCATGGGTATACACTCTTCGACATCTAGCCACAAGGCTCGTCTCTTGACTGGTCACTACCACTGGCAAGTGCAGAGATGGAAATGAAGTGTCATTGCTTGGAGAACTGATTGGGCTCTCTTTACATGCTCCATTTGCAAGATACGGTTTTGAGCTTGCTGACATAGAACTAGCAACTGAACCATTTTCCATAGATTTAGAAGCATCCACATTCATCTCACATACTTTCTTTACCTTCTTCTCTTGGACCTTCCAGTATTTGATGGTTTTGTCATTAGTGGAGAGAAGAAACAGTGCACCATTAGCTGTTTGACACCATCTGATCTTGTTGATTTTTTCCTCAATTTCCAAACTCTTAAGATAATCAAACTCAGGTTCATGACTTTGAAATTCGGTTTTATAGCGGAACTCAGGATGCCTACTGATTGAATAATCCATCCCCTCCAGATCTCTCCGATGTCCACCATGATCCTTTATATCCGTTCTTTCAAACAATACCACCCGGCCTCCACGATCTCCAGTGGCAAGGTGGTCCCCAGTTCTATCGAATTCAATAGCCGATATTATATCAACTTCCTGAACTTCTTCGCCGGCTGTCCTTTCTCCGAAGACCTGCGAAAACTTCCACTCGAGCGGCGATACGGCCGCCCCTGACGTCGCCGGAGCCGCGAGGCCCTCTCCGCCGCCGTTCATTTGTTTTATTCCAAAAAAAAATCGACAAGGAAATGAGCCGAGAAAAAGAGAAGAGAAATCAATGCAGAGTAAATCGATCTGAGAAAATCGGATTTGCGTGAATCTCAGGGATTCGGAGCAATCTACATCGGAAAATCAATGCAGTCTCTTCCTTCTTCTTCGTCCATTCCAAGCCTTACGCGTACGGTCCTCACAGCGATGGAATTTCCACTCTCTCTGATTCTTTCTCTCTGATTTTTTTTTTCTTTTCTTTTTTTCTTTTTTTTTGATTTGAAAATAGAGGGGAGGAAAATGACGCAGCAGGACGTAGCTTTTT
>Dhingra_Pear_16_GATCAG_L001_R1_001_paired_trimmed_paired_merged_contig_50423 serine threonine phosphatase 2A 55 kDa regulatory subunit B beta isoform-like isoform X1	GO:0000159	GO:0008601	GO:0034047
GATTACATGACTCTTAAGTTATGGGACATCAATATGGATTCAGGTCCAGTCCAAACCTTCCAGGTTCATGAATATTTAAGACCTAAGCTGTGTGATTTATATGAGAACGATTCTATCTTCGATAAATTTGAGTGTTGTCTGAGTGGTGATGGATTGCGGGTGGCAACTGGCTCTTACAGCAATCTATTCCGTGTATTTGGTTCTGCCACTGGTAGTACTG
>Dhingra_Pear_16_GATCAG_L001_R1_001_paired_trimmed_paired_merged_contig_9740 serine threonine phosphatase 2A 55 kDa regulatory subunit B beta isoform-like isoform X1	GO:0000159	GO:0008601	GO:0034047
CTTAGGGCGCAGGTGTTCATGAATCTTGTATATTGCAACTGGTGAAGAATCCATATGCATATCCCAGATCTTTAGATTCATGTAGTCGCGACTTAAGATGTGCCGCCCATCCTTCGAAAACTTTATATCAGAGATAGATGCAATAATTTCCGTGAAAAATGACTTTGGCACATGGGAATCTCCATCTTGTAATATTCTTGCACTGTGATCACATAAAGCTGACTGCCGCATGTCAACTAAACGAATAAAACCTCTTGAGCTGCTGTATGCAAGCAGATTACAATGAATGGGATGGAATTCAGCCGCTGTTAAGACCTCGGTAAGGTCCTCCATGTTTGGTGGCTTCATATCAAGGATATTGAAACACTGGTCACTGATCTCAAGATTCCACAAGTTTATTCTAAGGTCATCCGCAGAAAGAAATGTTTCACCATCGCTATTATTTGAGATGGAGTTAATATTAAAATCATGAGCATGGGCATACACCTTTCGGCATCTTGTTTGAGCATTGTCTTCAATGTCAGCAACCTTCATATGCATGTCTTCAGAAGATGACATGTTTTTAGCCATCTTCTCTATCCATTCCCGACGATAGCCATTAGGAAAAGGTGGTTTATCTTCTCTGCTGATGAAACTCCTTTCCGCCAGAAGCATATTATCCGAAGATGCCAGTGGATAAGGGGTCATTTCTTTTACTTTCTTCACCTTGGATTCCTTAACCTGCCACAGTTTTATCGTCTTGTCATTTGTTGAAAGCATGAACTGGGATCCACTAGATGTTGCACACCATCTTACTTTGTTGATCTTCTCTTCAATCTCCACACTCTTTAAGTAGTCAAACTCAGGTTCATGACTCTGAAACTCAGTCTTAAACTGAAATTCAGGATGCTGGGTGGACGTGAAATCCAGCTGCTCCAATTTATGTCGAGGGTGTTGCAGATTTAAAGTATGTTTCCCATCCTTCCTCTCGAATATCACACATCGGCCACCCCGATCTCCAATGGCAAGGAAATCACCACTCTTGTCGAATCCAATTGCGGATATCATATCAC
>Dhingra_Pear_16_GATCAG_L001_R1_001_paired_trimmed_paired_merged_contig_13533 serine threonine phosphatase 2A 55 kDa regulatory subunit B beta isoform isoform X2	GO:0000159	GO:0008601	GO:0034047
GGAACGAGGCTCATGCATTTCCAAAGAGAAGGCTACAGCAATTATTTGCTTTGCTTTAGTTTACAGAAAGTTGGAAAGCTACAACAAAAACAATAAACATTCTTAATGAAATTTCAAGCATGACAAAGAATCAATAAAAAAATGAACTACAAGTTTCAACACCTCTAATCCCACCATGATTGTTTCAGTAAGAATTAAAACCTAATGGCAAATATTGAACATCCTTTTTAGATTTGTTGTAGGAGAGCTGCTACAATCTCATTTTCTTCCCACTTCAACCCAACACAAATTTCCAGACATAACCCCCCACACATCTTCTCTTTTAAAGAAAATGCAGGAGAAAAAGATAAGAAATGGAAAAGAAAAAAAAAAAGGAAAACGGGGTTGGGAGGGGGAACAAAACGGAGATGCTGCTCACCGGAGGAACAAAATCAAGTTGGTTCTTCCTTGTGAATTCTGTGACAGCCACTTCCGGACCTTGAGAATGAAACCATATGCAACAGGTTCAAGAAGCACCTTGAAGTGTCAGAATTAATGTGGCCTCCAATTGACTGGTTGGTGGGAAAGCGATGGAAACCTTCTCCAGCAGCAACCCAAAAAAGCTAGCCAAGAAAGTAAGTTTCTTCTTGGACCGTGTTTATGCATAGTACATGTACAAGCTGTTAGCGGCGGCACAGGCTATTGAGTTCTCGTTCGGATGCCATGCCAAGTGCAGCAACTTTGTTGTGAAATCATAACAATTTCCATTTGCATCAACCCCGGGGCTTTCTGCTCCACGCCTGACAACTCGTGTTATACTACTGCTCAGGGACCTGGAAGGCCTAGAAGGAGTCTGAACTTGTCGCCTCATTGGATTTTTGCTGGCTTCCAAGGTTGTTGCCTCAGTACTACCAGTGGCAGAACCAAACACACGGAATAGATTGCTGTAAGAGCCAGTTGCCACCCGCAATCCATCACCACTCAGACAACACTCAAATTTATCGAAGATAGAGTCGTTCTCATATAAATCACACAGCTTAGGTCTTAAATATTCATGAACCTGGAAGGTTTGGACTGGACCTGAATCCATATTGATGTCCCATAACTTAAGAGTCATGTAATC
>Dhingra_Pear_16_GATCAG_L001_R1_001_paired_trimmed_paired_merged_contig_37267 serine threonine phosphatase 2A 55 kDa regulatory subunit B beta isoform isoform X2	GO:0000159	GO:0008601	GO:0034047
CGCTGATTGGATTGCTGGAAATTTTGGGGTTTGGGTAATTTGGGCCGTTGTTGATTCGATTCTGCTTGTGTTTGAGAAATGAACGTTGGCGATGAGGTCGTCGCTGCAGCTCCAGGGGGTCCTCCACCGCCTCTGGAGTGGAAATTCTCTCAGGTCTTTGGCGAGCGTACAGCCGGTGAAGAAGTTCAGGAAGTTGACATTATTTCTGCTATTGAATTTGATAAAAGTGGCGACCATCTTGCTACTGGTGACCGTGGGGGCCGGGTGGTTCTCTTTGAGAGAACAGATTTGAAAGATCATGGTGGCTCCAGAAGGGATTTGGAGAGGATGGATTATCCAACTAGTAGGCATCCTGAGTTCCGTTACAAAACAGAGTTTCAGAGCCATGAACCTGAGTTCGACTATCTGAAGAGTTTGGAAATAGAGGAGAAAATAAACAAAATCAGATGGTGCCAAACAGCCAATGGTGCCTTGTTTCTTCTATCTACTAATGATAAAACAATTAAGTTTTGGAAGGTCCAAGAAAAGAAGGTGAAGAAAATTTCAGAAATGAATGTGGATCCTTCAAAAGCTGTAGGAAATGGCAGTCTTGCTAGTTCAAGTAATTTGAGTAGCCCTAAAACGTTTCTTGCAAACGGAGGATGCCCAGACAGATCAGTCAGTTGTCTGAGCAATGATATTTCATTTCCACCAGGAGGCATTCCCTTGTTACGATTGCCACAGGTAACTAGCCATGAGACTAGCCTAGTCGCTAGATGTCGAAGAGTGTATGCCCATGCTCATGATTATCATATCAATTCAATTTCAAACAACAGTGATGGTGAAACTTTTATTTCGGCTGATGATCTGCGAATAAATC
>Dhingra_Pear_16_GATCAG_L001_R1_001_paired_trimmed_paired_merged_contig_52529 serine threonine partial [Hordeum vulgare vulgare]	GO:0000775	GO:0005634	GO:0005739	GO:0016021	GO:0004672	GO:0005524	GO:0006468
GGGACGAAGAGCGCAAAACGAGATTCCCCTCCCTCCAAGTGTTTACAAAAGGCTCTTTACAAGTTCAACTCTAATGAATCTGGCACAAGCATTAGCCTACCACAAGATGTGCTATGAAGATATGCCGCTTCAAGAAATGCAAGCAACTCAGGAGCAACAGACTATTCAAAATCTTTGTGATACACTAAGAACCATTCTTCGATTGTAGGTAGGGGGGAAACGGAGCTTCTATAGTGTAATTTTGTTGATTTTCGATAATCTGTTAGACTGTTACCATCGCAATGGCAATGGCAATGGCATATGTGAAGGGCTGTAGATAAAGTTACTGAGGCTAAGTAAGGGCGAGGAACAGTGCGGGCAACGGTAGG
>Dhingra_Pear_16_GATCAG_L001_R1_001_paired_trimmed_paired_merged_contig_16137 serine threonine kinase [Populus trichocarpa]	GO:0005737	GO:0004674	GO:0005524	GO:0006468	GO:0035556
TATACTCTAATTACTCCCATTTGGCAACACAAAATCACCACTTGTTTCAATATCTTCAACATCTTCAAGATCATCAACATCCATACTGCTGCTTCCGATGAGAGGCCTACTGGCATTCGGGACGCTTATTGGTTTTCTTGCCTCTTGTATTATGGACAGCACTTCTTCAACGCTTTGCGATGGATTATTTATGTCTTTGCACTGCCAACTTCCTCCTTCCATCATTTCCACGGGTAAGTTCTTTAGAAACCAAGGGTGGTTTTTGATTTCTGGGATGGTTATTCTCTTTTCGGGGTTTTCTACAAAGATA
>Dhingra_Pear_16_GATCAG_L001_R1_001_paired_trimmed_paired_merged_contig_7306 serine threonine kinase [Populus trichocarpa]	GO:0000775	GO:0005634	GO:0005739	GO:0004674	GO:0005524	GO:0007346	GO:0023014	GO:0031098	GO:0032147	GO:0042981
TTTCTGCAATTGAAATGGCAGAGGGCCTCCCTCCAAGATCTTCGGTGCATCCAATGAGGGTTTTATTCATGATATCCCTTGAGCCAGCCCCGATGCTTGAGGATAAAGAAAAATGGTCTCTTGTGTTTCATGATTTTGTGGCAAAGTGCCTAACTAAAGAACCTCGTCTACGCCCTACTGCATCTGAGATGCTGAAGCACAAGTTCATTGAAAAATGCCAATGTGGTCCCTCTGTAATGTTGACAAAGATTGAAAAGGCAAGGCAAGCAAGGGCTTCAATGGCTTTGCAAGCACAACATATTGCTCCACCTGAACAGGATAGTACAATTGAAGCTCCCAAAGTCAATGAGGATTATGGAGATACTGTTCCTTCAAGGCCACTTCAAGTGGAAAATGAAGTATCTTCAGGTAACTTTGGCACCTTTATTATTCACGAGGGGGATGAAAAAGATGAGATCTCTAGTGAGACAAAGAGTTTTAGTGTCAAAGAACCTTCACCTGCTCCTGGACTTCCTGGAAGCGCCTCCAATGCTGATGCAGGAGGCAAATTACCCGAACCCAGGGAGGAAAATTCAAGTAGTATTACCAAAAACAGCATTCCAGTTACGCACACTCTACAAGCATCTGAGCAGAGCATAAAGACAAAAGGCATATCTCAAGTCCAGGTTGGAGATCCAAGCGGTATAAGCAGTGGCACAGTGAAGAATGAAACTGTCAGCCGGAAGGCTTTTGCAATGCAAGATAAGCTATGGTCCATATATGCAGCTGGTAATACAGTGCCTATTCCATTTTTGAGGGCAACCGATATATCCCCCATTGCTCTTTTATCAGACACTGTTCTTGGAAGCATTCATCAGGATAATAGTGGAACTGTAGCCATGGAGGCACTACAAGAGCTTTTTACTGGTGATGGACAGTCTAAGAAGGGACGAAGAGCGCAAAACGAGATGCCCCTCCCTCCAAGTGTTTACAAAAGGCTCTTTACAAGTTCAACTCTAATGAATCTGGCACAAGCATTAGCCTACCACAAGATGTGCTATGAAGATATGCCGCTCCAAGAAATGCAAGCAACTCAGGAGCAACAGACTATTCAAAATCTTTGTGATACACTAAGAACCATTCTTCGATTGTAGGGGGGAAACGGAGCTTCTATAGTGTAATTTTGTTGATTTTCGATAATCTGTTAAGACTGTTACCATCGCAATGGCAATGGCAATGGCACATGTGAAGGGCTGTAGATAAAGTTACTGAGGCTAAGTAAGGGCGAGGAACAGTGCGGGCAACGGTAGGTAGGTAGGTAGGTTATAGTTGTGGTGTACCTAGTACGGTTTGAATTCCGTCAAGTATATATCTAAACAGTTGG
>Dhingra_Pear_16_GATCAG_L001_R1_001_paired_trimmed_paired_merged_contig_106834 serine threonine kinase	GO:0004672	GO:0005524	GO:0006468
AGATGTCAAGTGTAGATATGAGCTAGGTCAGTTAGCAATGTTTTTGACACACTTGAACCCCGATGTCCAAGTGGACACCAAAATCGAGGAATGCTGGCCGTCACTTAGAAGCGTAGCCATAACGTGCATGCAAATACAATTTAATAAACTCCCCGAAGGGCCACACCTAATGGGTGTCATACCCTCCACTACCAGAATGTTCATAGTTCACAGCATAAGTACTAATGTGCATGCGG
>Dhingra_Pear_16_GATCAG_L001_R1_001_paired_trimmed_paired_merged_contig_119801 serine threonine kinase
CCCACTCCTCACATCATGATCTGCCACAATTTAAAAAAGTAGAAATCGTAGAAAGTCTTGGTAGAACAAAATTGAAAACATAAAGCATGAACCCAATAAGAGTCATAAACTAATGAAGAAAGAATTTGAAAATTTTCAAACTACTAACCCTACAATATTGTCTCGCCCACACAACACACATCACATTTGTAACATCCCACATCACCCATGGGAGTGGATCATGTAAGCCTTATATGTATATTCTCATATCTACCTAGCACGAGGCCTTTTGGGGGCTCACTGGCTTCAGGCTCCATCGGAACTCTGAAGTTAAGCGAGTTCGCGCGAGAGCAATCCCA
>Dhingra_Pear_16_GATCAG_L001_R1_001_paired_trimmed_paired_merged_contig_123998 serine threonine kinase
TGAAGGGAAAAAAGTGTCCCACGCCAAACAAATTAAGAAAAACTATCCTCAAAGAGAAGGTCCACAATTAGATCAGGAGGTTATCAAACCAAAGAATAGAATTCTCACTACTCACACTCATCCGTGCTAATCTATGCGCCACTTTCTTCGTCTCCATTTCACTGTAACCAATCCTCCACTGAGGCAATGAATGAATCAACAATCGAGTATCATTTAGAATATTCCGAACGGCGAAAAGTCCTCATGACCATCATGTTGTTGGGCTACCATAACAAGCAACGCATCACCTTCAAACACCGCAACCCGTAGTTGCCTCTCCTTGACCAAAAAAATCGCATCCCTAGCTGCCATAGTGTCGGCTAGCTGAGGAGAGGAAATAGTGACATGCCTAGTTGCCATAGCTGCCACAAAGTCACCGATACCAATCCGAATC
>Dhingra_Pear_16_GATCAG_L001_R1_001_paired_trimmed_paired_merged_contig_32281 serine threonine kinase
CAAAATAGTAAATTTGTAACATCCCACATCGTCCAGGGGAGTAGATCTTGTAAGCTTTATATGTATATTCCCATCTCTACATATCACGAAGCCTTTTGAGAGCTCACTGGCTTCGGATTCCATAGGAACTTTGAAGTTAAGCGAGTTCGCGCGAGAGCAATCCTAGGATGGATGACCCACTGAGAAGTTCTCGTGTGAGTTCCCAAAAATAATACTGTGAGGGTATGGTCGGGGCTCAAAGCAGATAATATCGTGCTACGGTGGAGTCAAACTCAGGATGTGATGAGGGTCCGGGCCGAGATGTGACAAAATTCATAACATTTTGAATGAACTTAAAATTTAATTTAATTTAAAAAAAAACCATGTAGTTTAATATAAATCTAAAAACAAATTAACATAAAAAGGCCAATTTTCAAGAGGCTAGTGTTAATTAATTTACCAAATTGTTATACATTTATCATATTTTATGTTAATTACTTTTTGCTCAGGGGACTAAAATGGCATTGAACTTAATTTTTATGCTGATATCAATAATGTTTTAACAAAATTTTGTTGGAGAGGTTAATGATGAAAAAGATTAAAACCTTTTTTAGGTAATTTTTTCGTCGTAATCGGATTTGTTAAATTCAATATAATTGGGATTGGTTTTTGTTTATACAACGACATATTTACATTGAAGGGTGAAGAAATATATTGGGATCGAACTCATCATTTAACGAAATACGTATTTAAAACCTCTCAGTTACAAATAAATAACAATATCACTAAACTGTATGTAGTTAAGTGGATTCTGGTCATAAATGGGTTGTTTGAACTCAAAGAGTTATCCATATCCTGTCTAAACAATACGCATTAAATCGGATTCTGGTTAAAATCCAATCCATTGGCACTCCTATTGGAATCTTACCCTACTTCTCAATAAACATTTT
>Dhingra_Pear_16_GATCAG_L001_R1_001_paired_trimmed_paired_merged_contig_42657 serine threonine kinase
GTTTGAGCCCACTTTTTATGACATCCCACATCGCCCAGGGGAGTGATCCTTATATGTATATTCTCATCTCTACCTAGCACGAGGCCTTTTGGGAGCTCACTGGCTTCGGGTTCCATAGGAACTCCAAAGTTAAGCGAGTAGCCGCGAGAGCACTCCCATGATGGATGACCCCCTGGGAAGTTATCGTGTGTGTTCCCAGAAACAAAACCGTGAAGGCGTAGTTAGGGCCCAAAGCGAACAATATCGTGCTA
>Dhingra_Pear_16_GATCAG_L001_R1_001_paired_trimmed_paired_merged_contig_57348 serine threonine kinase
GTGGCAGTCCCCTCCCCTTCTCCTTTTCTTTTATGTTTCCTTCTCTTTCTTTGCTTTTCAGCTTGTTTTTTCTTTTGTTTTTTAGGCTTGCTACCCCCTTACTTCGGGCTGGTTTGGTATTGCTGTGCTTTGAAAAAAAGCTGCTGTGAGAATAAGCGGCTGTGCTGTGAGAATAAGCGGCTGTGAAATAAACCAGCAAAGTGTTT
>Dhingra_Pear_16_GATCAG_L001_R1_001_paired_trimmed_paired_merged_contig_59059 serine threonine kinase
ACAGTAACTGTAAGATCCCACATCGCCCAAGGGTGAGGATCCTATAAACCTTATATATATATATTCTCATCTCTTCCTAGCATGAGACTGTTTGGGAGCTCACTGACTTCGGGTTCCGTAGGAACTCTAAAGTTAAGCAAGTTCGCGCGAGAGCAATCCTAGGATGGGTGACCCACTGGAAAGTTCTCGTCTGAGTTCCTAGAAACAAAATCGTGAGGGCGTGGGCGGGGCCCAAAGTGGACAATATCAGGGCCCAAAGCGGACCCGGAATGTGG
>Dhingra_Pear_16_GATCAG_L001_R1_001_paired_trimmed_paired_merged_contig_61281 serine threonine kinase
TATATTCTCATCCCTACCTAGCACGAGGCCTTTTGGGAGCTCACTGACTTCGGGTTCCATCGGAACTCTGAAGTTAAGCAAGTTCGCGCGAGAGCAATCCTAGGATGGGTGACCCACTGGAAAGTTCTCGTCTGAGTTCCTAGAAACAAAATCGTGAGGGCGTGGGCGGGGCCTAAAGCGGACAATATCAGGGCCCAAAGCGGACCCGGAATGTGGTGGGGCCCCGGGCCGGGATGTGACAGTAACACAAACAACCAGGACAACATTTTGGCCTCGAATTAGAGTAGAGAACAGAGACGCAAGTTCGTGTCTAATCTTCCAGCCAAAATTTAACAATTAAACCAGGAAAGTGTAAAATAGATATCTTGGACCTAATCTTAGCAGGAATTGAAGACCTAATTCTTCTCCAGCAAGTAAAGCCACAATCTGTGTTCCTAGAATTGCATAATTAAACCCGGAATATCATCATAGAGGGTTACAGATAAAGGTTCAAAATCTTGAGCATTTTGCATATCCGTTCATCAAACGCGCAAGCCATTTCACATGAAGCCAAAGCTGATTGTGATGAGCCATAAACAGAATTAGGAAACGAAAGCCTGCACCATGAATAAAAGAAGGAACCCAGAAACAACCCAATGTTTGAGTTTCCAATCTCAACCAGTTTGAACATGAACCATCACATTGCGCTACGGTATAAAGGTATCACAACTCCTCAATATCACAAACAAAACTCT
>Dhingra_Pear_16_GATCAG_L001_R1_001_paired_trimmed_paired_merged_contig_64583 serine threonine kinase
TTACAATTCGGCAGATGTCACATCCTGGTTCGGGCCCCCACCACATCCCAAGCTTGACTCCACCGTAGCATGATATTGTCCGCTTTGGACCCCGACCATACCCTCACGGTTTTGTTTCTATGAACTCATACGAGAACTTTTCAAGGGGTCACCCATCTTGGGATTGCTCTCACGCGAACTCGCTTAACTTCGGAGTTCTTACGGAACCCGAAGCCAGTGAGCTCCCAAAAGGCCTCGTGCTAGGTAGAGATGGGAATATACATATAAGGCTTACAGGATCCACTCCCCTGGGCGATGTGGGATGTTACAATCCACCCCCTTAGGG
>Dhingra_Pear_16_GATCAG_L001_R1_001_paired_trimmed_paired_merged_contig_77734 serine threonine kinase	GO:0004672	GO:0005524	GO:0006468
AGATGTCAAGTGTAGATATGAGCTAAGTCAGTTGGCAATGTTTTTAACACACTTGAACCCCGATGTCCAAGTGGACACCAAAATCGAGGAATGCTGCCCGTCACTTAGAAGCGTAGCCATAACGTGCATGCAAATACAATTTAATAAACTCCCCGAAAGGCCACACCTAATGGGTCTCATACCCTCCACTACCAGAATGTTCATAGTTCATAGCATAAGTACTAATGTGCATGCGGAAGCCAAAGTATTCAAAAGAAAGTCCAGATGTTCTATCCATGCGCATATGAATTTACTATGAATGTCCTACAACAAGAATATGTCTCCTTACATTTTCAGGAGTATGTCAGAGCTGATAGTGTTTGATTTCTGGATTGAGTTTCTTCAATGGAATGGTAAAAAGCAGAAATGTACAAAGAGAAGGAATTAGA
>Dhingra_Pear_16_GATCAG_L001_R1_001_paired_trimmed_paired_merged_contig_85570 serine threonine kinase
CCCACGATGGGTGACCTACTGGGAAATTCTCGTGTGAGTTCCCAAAAACAAAACTGTGATGGCGTGGTCAGGGCCCAAAGTGGACAATATCATGCTACGACGGAGTCGAGCCTGTGATGTGATAGAAAAATGGTATCAGAGCCTAGTTTCAGCAGTCCTGCATATTTTGTGAGTATTCTAATCATTTGGATGTCTTATGTCAGAACCATGTCGCCTCTTAGAGCCACATACTTATTCTAAGTCTAATTTTCCAGATATAGCCCAACTTGGGGAAGCATGTAGCACGAGGCCTTTTGGGAACTCACTGGCTTCGGGTTCCATCGGAACTTCGAAGTTAAGTGAGTTCGAGCGAGAGCAATCCTAGGATGGGTGACCCACCGGGAAATTCTCGTGTGAGTTCCTAAAAACAAAACCGTGAGGGCATGGCTGGGACCCAAAGCAGACAATATCGTGCTACGGCGGAGTCGAGTCTGGGATGTGACAGAATGGTATCAGAGCCAATCCTTGGCCGGAAGTGTGCCGACGAGGCCGAAAGTATGTTCACGAGGATGTTGGGCCCCTAAGGGGGTGGATTGTGAGATCCCACATCGCCCAGGGGAGTGGATTCTCTATGCCTTATATGTACATACCCACCTCTAATTAGCATGAGGCCTTTTGGGAGCTCACTGGCTTCGGATTTCGTATAAACTCCGAAGTTAAGCGAGTTCGGGCGAGAGCAATCCCACGATGGGTGACCCACTAG
>Dhingra_Pear_16_GATCAG_L001_R1_001_paired_trimmed_paired_merged_contig_18015 serine threonine [Ricinus communis]	GO:0004674	GO:0004712	GO:0004715	GO:0005524	GO:0018108
GGACTAAAAAATTGTTCCGCTATATGGAGATCATCAACCGGATTAATAAGAGGGGACTCGGGATATTGCTTCCTGAATTCGGAGCTATCATTTAAATTATTGAGAGCATCGACATACCTCCTCTCATTATCCCTTTCCTCACCCTCATAGTGCGATGAGCTATCTTGGTCGGGATGCGAAAACAAAAAAATCCTGAGCCTAGTGAAACCATCGCCAGATCCCAACTTATCATACTCTTCCATCATGTTAGTCACATCATCATCGTTCACAACCGAGACAAGAGCATCAAGGTCCTCATCGGGTTGCTGATACTTGAGCACTGCTGCACCTTCATAAAGCTCCCTCATCTTGTTAATCAACTCATCAAACTTGATATCTCGTGGAACACTCACAATTCGCGTCTCTCCTCCCACATAACGGAGCTTCCCATCTTGTGGGCGGGGCAATATACTCCCCGAAAAACTACACAGAAACTTAACACGCGGGTTTTC
>Dhingra_Pear_16_GATCAG_L001_R1_001_paired_trimmed_paired_merged_contig_41759 serine threonine [Ricinus communis]	GO:0004674	GO:0004715	GO:0005524	GO:0018108
TCTATAGGAAAGTCCACAATCAAGGTCTTGATGAACAATTTTCAGGACCATCCAGCTACCGAGGACCGAAATTTTCACAAACTTCAGCCTCTGTCTATATACGCTACCTATTGGTCCTATCACATCCCGGTGCTTGCCAAAACGACACCCAGCATGGCCAAACCCTACTGCAGGATTTTCATTAGACGGCACACGTGATAGTGGACGGCAACTTAGCCATGTCTCAGCATGTGCGCTTCCTCCTCCTGATGATCCAGAAATATTTACACGAGTGTGTATGTGAGCTTCAATATTTGTCACTTGATGTTCATGGCAGCTGACATGGCGCGTAGCTCCTTCGCAATTTCTGAGAAAGGTGGCCTAGATTTGGGATCAAATGACCAGCACCTCTCCATTAATGATCTCCACGCTGGATCGCACCAGCTTGGGATTTCAGGTTGGAGACTGCCTTTCATTATACCAGCTATTATTTCGTCCGAGCGCAGGTCTCCATATGGTTCCTCCCCAGTAAAGAGTTCCCACATCACAATGCCAAATGAGTAGACTTCAACCTTTTCTGTCACCAAGTTGTTCTTGCCGCTCAAAAGTTCAGGAGCCATCCATGGTACGGTACCTTGTACTCCACCAGAAACAAGTGTCCTCTGCTTGATCTTTGATAAGCCCAGATCACCAATCTTGCACACTGGACGCTGAGGGTCCCTCATATTC
>Dhingra_Pear_16_GATCAG_L001_R1_001_paired_trimmed_paired_merged_contig_6011 serine threonine [Ricinus communis]	GO:0004672	GO:0005524	GO:0006468
GGTACTGATTGAACTGACGCATACTTATTTTTGTCGTCATATAAAGCTGAGCCCTTTCTTTCAAACTGTTTTGGACCCCTTTCAGCAATATGAAGCATCGAAGTATCTGACCCACTCTCAGAGCCTGTATGACTGATTCCTAAAATTCCTTTCAGTTCAACATAATTTGTTGCATAATTTGGATCGCCAACAGCATTTGGATGCAAAGGAATCCTGTGGTTCACCCGATCAAGCATAAATTGTAGAGAAAACTCCTCTCCGGTCTGTATGGAGTAATTATGTGCAGGTTTAACTTCTGGTATAAAGTCAGTAGATCTCATATCAGTATGCATGCTGCTCAGAGAGTCTGGCACGTATGACTGGGATGCAGGTTGGTAATCATCCCTCCCAGGTTCCATGGAATTGTCTTGGAACTGCTTATGCGTTCTTAATTGTTCAATCATACCATTGTTTGAATTTCTTCCTCACCTCAACACCAAAATACTGTCAAAAACTCAGGCAATGAAGCAAAATTTTGAGTGCTCAGTCACAGGCAGCTCCTATGAGATGCCAACATGCTGATCTTTGCAGGGAGAAAAACTGATTGATTGAAAGAACAACGCTTTTGCACCCAGGAAGCTCCAAAGCTTAAATCTTTTAGGTTCAGGAAGGCTTCAGTGAACCAGCCACCGGCCCACCTTTACTGAATCGGAGAAAAAGGAGGAGTCTTTGTGACCGCAGCTCAAAAGCCCGATTTCAAAAATATGAGAAATAAGAAA
>Dhingra_Pear_16_GATCAG_L001_R1_001_paired_trimmed_paired_merged_contig_40720 serine racemase [Phoenix dactylifera]	GO:0003941	GO:0004794	GO:0008721	GO:0030170	GO:0030378	GO:0006563	GO:0070179
CAAAAGAAGTTTAAACAGGTACTCATGAATTTCGTTTCTTGAACTTTTGAAGCACAGAGAGAGAGCTCTAAAGCTGTTAATTGAGAATACTACTCAAATAAAGCGAACTAGTGGCTACTGTGCATGATACATGAAAAGTGTGAAGGTTTTTCGTTTCGATTTCCGAAGAACAAGTATCAGTATTAAGGGAAAGAGAGAGTTTGCAGACAAGAACAAAGTTATTTAGACTTCACTTTTTGTAGGCATCCCATAGGATGCCTAGATCTACATTACCTCCAGAAAGTATAATTCCGATGTTGCTGCAATCCTTCCAAGCAGAATTTTTCTTGAAACTTTTGGACAAAACAGCAGCAAGGCCTATTGCTCCACTGGGTTCTACTGCAACCTTCAAAATCTCGTAACAGAGTTTCATAGCATTTATTATCTCCTCGTCATTTACAGTTATAACGCCATCGACAAGATCTCTTACAACGGGCCAAGTAAGGTCTCCAAGAAAAGCTCGAAGCCCATCTGCAACAGTGTTGGTCTCAGGCAATGTTATTATCCTCCCAGCTGATTTGGATTGAGCTGCATCGTTAGCACCCTCAGGTTCAGCTGCAAAAATTCGAATCGCAGGGTTGATGGACTTGGCAGCCAAAGCCACCCCTGATATCAAGCCACCTCCACTTATGGGTACTATAATGCCGTCTAACTGTGGAACTTGTTGCTCCAGAAGCTCCAGTGAAATGGTACCCTGCCCACTTATTATGCGCCTATCATTGTAAGGATGGAGAAGAACTGCACCAGTTTCATGCAACACCTTAGCTGCTGTACTTTCCCTTGACTGCATAGTGGCCTCACTCCAGATAACCTGACCACCGTAACGAATAACATTCTCAACTTTGCACTTGGGAGCATTTTTTGGTATAACTATGTATGCAGGGATCCCCCGTAGTTTTGCAGCCAAAGACAATGCTGCGGCATGGTTACCACTGCTGTGTGTTACAACCCCTTTAGCAGCCTGATCATCATCAAGTGAAAACACGGCATTGCAAGCGCCTCTGAATTTGAAAGCGCCACCCTTCTGTAAACATTCGCATTTGAAAAAAAGGCGTCTTCCTGAAAGAGCATTGAGGGATTCCGAGGTGAAGACCGGAGTTTTGTGCACGAATGGCTCGATGCGTGCTTGCGCTTCCCTTATAGAGGAAATATCAGCAGCATATTTCGTCTCCGGCAATTGACTCCCTGCTTCCATCGGGTGTTCGTTGGCCAAATATTCCAGAAACGCAGATTGCTCAGCTCTTCTACTTCCACTCTTTCAGAATTCATATATTTAAGCTTTGAGTGCGGATCTGCTATGCCCAGAACCCCTGTACCCGCCCTCTGCCTGCCTATAGTGTTGACAAGTGTCCCATAACTACAATACAAGTTAAACTC
>Dhingra_Pear_16_GATCAG_L001_R1_001_paired_trimmed_paired_merged_contig_24983 serine protease chloroplastic-like	GO:0009534	GO:0009941	GO:0016021	GO:0003993	GO:0004252	GO:0006465	GO:0016311
ACAGAATACTCCACAACAAAAAAAATAAAATAAAATAAAAGCTTCCACTTCCGATAAATATGACCACAAGATATAGCAAAAATGGAATTTTAGCCCTCCCAGAAGAAAAATAAACGGGAAAGCTAATAATACGGTTTTAGAGGGAACCAAAGTAATCTTTCAACAAAGAGAAGATGGGGTTGGCCTGAGAAGCTCCCTCCAGTCTCTGAAACATGATTCCGTCCATTCGGGCTTGGACTCCGTCGGAAAACGTCAACTCCTGCAGCACTTCCTTCATTGTTCTATCCACTCCAACCAATGTAGCCCCTATGCCACTTAAAAGTTCTGGCAGCGTCGGGGAAGGTCTTGCGAGCTCCACGTGGTGATGCTGCATCGTTACCAGTCCAAACTCTTCCTTGTGCAACCTCCTCCATTTTATCTACAGTCATCGATCTGGAAAAAGCTGCCTTGTCTCGAAATTGCTTATATGCATTCTGTGCAGACTTAGCAAACAGTTCAGCTTCTTCTGGTCTGAAGGGTCGTTGTTCAGCTGCAAGAACTTCAGCATATTTTCCCCTTGATATGATTTCTTTGTTGAAGCCAATCCTCTCATACAGTTTTCCCAGGTTAAACTTCCCTGTCACAACTCCAATGGAACCAGTTAAGGTTAGATTTTCTGCAACAATGGTGTCTGCTGCCATTGCCATATAGTATCCTCCACTTGCTGCCACATCAGACATCGATGCAATGACAGGTTTTGATGCAGCCAAAAGTCTGATTTCCCTCCACATCAAATCAGAAGCAAGAGCATCACCTCCAGGGCTGTCAATTCGGATGATTGCGGCCTTATATCTTTTTGATTCTCTCACACTGCGAATTTTCTCAATGAACTGTTCCCCAATAATACTAGAACCGGGAAGACTTAAACCGCCTCGTACACGAGTAATGCTACCTGATGCTCTAATTATGGCTATCTTGTCTTTACCGCCTGATAATCCAACAGTCCATTGCCGAACCTTTGAGTACTTTTTGTAATCAACCATAGGAAGAGTTTTTTCTTTTTGTACTCCAAGTCTTTCCTTCAACATTGAAATAACCTCATCATCATATTGTATGTTTGTGATCCAGCCTTCTTCTTTCAATTTTTCTACTTGGTAGACTCCTTCATTAATAAAATTCTCGATATCTTCTCTTTTCTTTCCTCTCGTGGAAGAAATCACATCCAGCCAATTCCCATATATATTATCAAGCAATGCTGTCAGCATCTCACAATTCTCTTTGGACATGGTTTTGCGTGCAAGTTGATCACCGGCACTTTTGTATTTACCAATCCTTTCCACTTGTGGCTCGATTCCAACTTTCTCAAGAACACCTCTTATGAATGAGGCCTGAACGGTTAGACCAAACAAAGAAAAATAAGCACTTGGAGGTGCATATATCT
>Dhingra_Pear_16_GATCAG_L001_R1_001_paired_trimmed_paired_merged_contig_24984 serine protease chloroplastic-like	GO:0044434	GO:0008233	GO:0006508
CTTGTCTGCTGTTTTGGATTTCTTTCTCCTTCTTCTCACTCAGTCCTCCTCACAGTTACAGTGAGCTGAGAGAGGAATGTCGAAGCTCATTCTTCTCCACACTTCTCCGATCCACCGCCGCGCCTTCAACGCCGTCGTTTCGACCTCTCTCTCCAAACCTCTCTTCACTCCCACCTCCCTCCGCTTCCTATGCCTCCGCCCCCAATTCATCTCTCCCTCTCCCCCTCTTTCTCTGCGCAGCATCTCAGCTCGCGCCTTCGACTCGTCTCCGTCGTCGACGGATACCAAAGAAGACGAATCGAAGGAGAGCGATGGCGAGATCGTAAATAAATCCAAAACAGCAGACAAGGAGTATCCGAGCGGCGAGTTTCAGTTCGAGAAGGCGAGCGCGTGGAAGAGCTTCGTCGTCAAGCTCCGCATGCTCATTGCGTTCCCTTGGCAGCGCGTCAAGAAAGGCAGCGTCTTGACCATCAAATTGCGCGGCCAGGTATCTGATCAGCTGAAGAGTCGATTTTCGAGTGGACTTTCGCTGCCTCAAATTTGTGAGAATTTGATTAAAGCAGCTTACGATCCTCGAATTTCCGGTGTCTATCTCCAAATTGAAAGCTTGAATTGTGGTTGGGGCAAAGTCGAAGAAATCCGAA
>Dhingra_Pear_16_GATCAG_L001_R1_001_paired_trimmed_paired_merged_contig_25632 serine protease chloroplastic-like	GO:0009534	GO:0009941	GO:0016021	GO:0004252	GO:0006465
TCAAATTTGTATAGCTTGAACCTGTGCTAGATCGATGTACAATTTGCTAACAAATATATATATATATATATATGTATGTATGTATGTATAATTTTTTTAACAAGATGAAGATATAAGATCACTTTACAGCAAAATGCAATTTGAACCCTCCCAGAAGATTAAAAAAAAGGAGGGGAAGCTAATCATACGGTTTAGAGGGAGCCAAAGTAATCTTTGAACAAAGAGAAGATGGGGTTGGCCTGAGAAGCTCCCTCCAGTCTCTGAAACATGATTCCCTCCATCCGGGCTTGGACTCCGTCGGAAAACGTCAACTCCTGCAGCACTTCCTTCATTGTTCTATCCACTCCAACCAAACTAGCTCCTATGCCACTTAAAATTTCTGGCAGTGTCGGCGAGGGTCTTGCAAGCTCCACGAGTGCAACCTGTTTGTCTTGGGGTATATTTGCCTTGAGCTTTGCTATTGCGACAGCGCGAGAAAGTCCGCCAATAGCATCAACTAAACCCCGTGAAGCTGCATCGTTACCAGTCCAAACTCTCCCTTGTGCAACCTCCTCCATTTTATCTACGGTCATCGATCTGGAAAGAGCTGCCTTGTCTCGAAATTGCTTATATGCATTCTGTGCAGACTTAGCAAAGATTTCTGCTTCTTCTGGTCTGAAGGATCGTTGTTCAGCTGCAAGAACTTCAGCATATTTTCCCCTTGATATAATTTCTTTGTTGAAGCCAATCTTCTCATACAGTTTTCCCAGGTTAAACTTCCCTGTCACAACCCCAATGGAACCCGTTAAGGTTAGATTTTCTGCAACAATGGCGTCTGCTGCCATTGCCATATAGTATCCTCCACTTGCTGCCACATCAGACATTGATGCAATGACAGGTTTTGATGCAGCCAAAAGTCTGATTTCCCTCCACATCAAATCAGAAGCAAGGGCATCACCTCCAGGGCTGTCAATTCGAATAATAGCGGCCTTATATCTTTTCGATTCTCTCACAGTGCGTATCTTCTCAATGAACTGTTCCCCTATAATACTAGAACCAGGAAGACTTAAACCGCCTTGTACACGACTAATGCTACCTGATGCTCTAATTATGGCTATCTTGTCTTTACCGCCTGATAATCCAACAGTCCATTGCTGAACCTTTGAGTATTTCCTGTAATCGACCATAGGAAGAGTTTTTTCTTTTTGCACTCCAAGTCTTTCCTTCAGCATTGAAATAACCTCGTCATCATATTGTATGTTTGTGATCCAGCCTTCTTCTTTCAATTTTTCTACTTGGTAGACTCCTTCATTAATGAAATTCTCGATATCTTCTCTTTTCTTTCCTCTTGTGGAAGAAATCACATCCAGCCAATTCCCATATATATTATCAAGCAATGCTGTCAGCATCTCACAATTCTCTTCGGACATGGTCGTGCGCGCAAGTTGATCACCGGCACTTTTGTATTTACCAATCCTTTCCACTTGTGGCTCGATTCCAACTTTCTCAAGAACACCTCTTACGAACGAGGACTGAACGGTGAGCCCAAACAAAGAAAAGTAAGCACTTGGAGGTGCATATATCTCTTGGCACGCACTAGCAAGGTAATACTCTTTCTCTCCGCAAGCCGGTACATAGGCCACAACAAATTTACCTGATTTCTTGAAATCCAAGATATGTCTTCGGATTTCTTCGACTTTGCCCCAGCCACAATTCAAACTTTCAATTTGGAGATAGACACCGGAAATTCGAGGATCGTACGCTGCTTTCATCAAATTCTCACAAATTTGAGGCAGCGAAAGTCCACTCGAAAATCGACTCTTCAGCTGATCAGACACCTGGCCGCGCAATTTGATGGTGAAGACGCTGCCTTTCTTGACGCGCTGCCAAGGGAAGGCAATGAGCATGCGGAGCTTGACGACGAAGCTCTTCCACGCGCTCGCCTTCTCGAACTGAAACTCGCCGCTCGGATATTCCTTGGTGTCTGCTGTTGTGGTTTTATTTACAATCTCGCCATCGCTCTCCTTCAATTCTTCTTCCTTGGTCTCCGGCGACGACGAGTCGAAGGCGCGAGCTGAAATGCTCCGCAGAGAAAGAGGGGGAGAGGGAGAGATGGATTGGGGACGGAGGCATTGGGAGCGGAGGGAGGAGGGAGTGAAGAGAGAGGGCGAAACGACGGAGTTGCAGGCGCGGCGGTGGATTGGGGTGAGGTGGTAGGAAGTGTGGAGGATGATGAGCTTCGACATCCCTCTCAGCTCACCGCAACTGTGAGGACTGAGAAGAAATGAAGAAGAATGGA
>Dhingra_Pear_16_GATCAG_L001_R1_001_paired_trimmed_paired_merged_contig_54035 serine protease chloroplastic	GO:0009534	GO:0009941	GO:0016021	GO:0003993	GO:0004252	GO:0006465	GO:0016311
TTTTTGATTCTCTCACACTGCGAATCTTCTCAATGAACTGTTCCCCAATAATACTAGAACCGGGAAGACTTAAACCGCCTCGTACACGAGTAATGCTGCCTGATGCTCTAATTATGGCTATCTTGTCTTTACCGCCTGATAATCCAACAGTCCATTGCCGAACCCTTGAGTACTTTTTGTAATCAACCATAGGAAGAGTTTTTTCTTTTTGTACTCCAAGTCTTTCCTTCAACATTGAAATAACCTCGTCATCATAATGTATGTTTGTGATCCAGCCTTCTT
>Dhingra_Pear_16_GATCAG_L001_R1_001_paired_trimmed_paired_merged_contig_16539 serine mitochondrial-like	GO:0005634	GO:0005759	GO:0005886	GO:0009534	GO:0009570	GO:0010319	GO:0022626	GO:0048046	GO:0004372	GO:0008168	GO:0008266	GO:0030170	GO:0006544	GO:0006563	GO:0009626	GO:0009697	GO:0009814	GO:0009853	GO:0019684	GO:0032259	GO:0035999	GO:0042742
CTTTATTGTCCGTATCTCATTGTTTCTTTCTCGAATCCAACTGTTGGAAATTGTTTCGCGTACTGCTCAACATCGTGGCGAAGCTTTGTAATCTCAGATTGAACTTGACTGTCTGATTGGAGAACTGCCACGAAATCCTTCAACTTTGTACCTTTGGCATTAGCCTTGATCTTCAAGGCCAGCTTCACAGCTGCATCAAAATACTCAGCTACTTTCACAAAATCCTCCTCCAAAAACCCCCTAGATGTAAGAGCTGGGGTACCCATGCGTATGCCACCAGGGACCATAGCAGACACGTCCCCAGGAACAGTATTTTTATT
>Dhingra_Pear_16_GATCAG_L001_R1_001_paired_trimmed_paired_merged_contig_33610 serine mitochondrial-like	GO:0004372	GO:0008168	GO:0030170	GO:0006544	GO:0006563	GO:0032259	GO:0035999
CCCTTGGAAATTGTTTAGCGTACTGCTCAACCTCGTGGCGAAGCTTTGTAATCTCAGACTGAACTTGACCGTCGGATTCCAGAACTGCCACGAAATCCTTCAACTTGGTACCTTTGGCAGCAGCCTTGATCTTCAAGGCCAACTTTACAGCTGCATCAAAACACTCGGCTACTTTCACAAAATCCCCCTCCAAAAACCCCCTAGACGTAAGAGCTGGGGTACCCATGCGTATGCCACCAGGGACCATAGCAGACACGTCCCCAGGAACAGTATTTTTATTAGCCGCAATATGTACTGATTCCAAAACCTTTTCAACTCTTGAGCCATCAATGCCCTTGTCTCTTAAATTCACCAACACTAAATGGTTCTCTGTTCCACCGGAAACAAGATCATAGCCCTTATCTAGCAAGCTCTCTGCAAATTTTG
>Dhingra_Pear_16_GATCAG_L001_R1_001_paired_trimmed_paired_merged_contig_47665 serine mitochondrial-like
AGGGGTCAGATGGATAGCACTACCACCTGCTTCAATCTTATTTCTATTAATTCATGGAATGCTTTTCAAGGAGGTGGTGCGTTTGGCAGAGACGAAACAATATTATGTTGATAATGCCAATTTGTCTGATGCCTTGCCACTTAATCAGAGGAAGTCACTGATTGCACAGACCCTTAATTTCTTGGAAGTCATTTTTCGGGATGTCAACAATCACAACAATTCAGGAAAGCATTGTGATGGCGAAGACTCTGCTGCGTGTTTCCACTTCAAGACTCTGTATACAGGGGACATTTCTCCTTTTGAGTATGCAGATATGGTTAAAACCACAACCCACAAGTCACCTAGTAATTTCTCAAAACTTGCAGAGAGCTTGTTCAAGAAGGGCTATGATATTGTTTCTGTTGGAACAGAGAACCATTTAGTGTTGGTGAATTTAAGAGACAAGGGCATTGATGGCTCAAGAGCTGAAAAAGTTTTGGAATCAATCCATATTGCAGCAATTACAAATAATGTTCCTGGGTACGTGTTTGTCGTGGTCCCTGTTGGTGTCCTGTCCATTGAGTCACCCTTCTCATTTGAGACTATCGTCGGGGTGGAAGGATTGGAGATTGACAAAGGATATATCTTCCCTCAATTTGCTACAAACCCTGAGAAATTGTTTGTTGAATTCGAGAATGCTGGAGTTCCGATCACTGACCAGAAGATTTCAAGGATGTTTAAAGTAGTGGAAGACTGCCGAGCAGCTGGAATTCTTGTTATGGTAATCACGGGAGATAACCAGAACATTGCAGAAGCAATATGCCGTGAAATAGGCGTGTTTGGGGCTGATGAAGACATACATT
>Dhingra_Pear_16_GATCAG_L001_R1_001_paired_trimmed_paired_merged_contig_47904 serine mitochondrial [Vitis vinifera]
AAAAATATTGACACAGCAGATATCTTTTTGGTGTCAGTCTGATAACCATGAGAAAGATGGCCGCCATGAGGTAAATCAAGTGCCATGATTCTTTCATGAGGTTTCAACAATGCAGTGTAAGCTTGGAAGTTTGCAGGGGATCCAGATAGTGGCTGCACATTCACTCCCCATTTTGCAGGATCTAACTGGAAGGCTTCTAATGCTCGTTTCTGACACAGGGACTCAGCCATGTCGATATATTCATTTCCTCCATAGTATCTAGCACCAGGATACCCTTCACTGTACTTGTTGGTCATGACAGACCCAACAGCTTGCATCACGGAAAGTGACGTGAAATTTTCTGAGGGTATAAGCTCTAGCCCCTTCCATTGCCGAGCCTTTTCGACGAAATTCTAGAAGAAAATATAAACAGAAGGTAAAGAAATATGAACACCCTGATCATCAACAAAACTTTAATGCTCCACATTGCATTGAGAGTAATGATTTCTTGCCAGGCTTAACCGGGATTCACCCACTCAGGTGACGTGGAGCACATGTGGCCATTGGGCTTCACACGTAGGATAACCTGCTTTGATACCATGAAGAACTTGGGTTCCACCATGAAACCAATTGGCAATATGAGAAGGAGTCTTATAAACACATTCAAGATCTCTAATCTCATCAATGTGGGATTCATTCTCAACA
>Dhingra_Pear_16_GATCAG_L001_R1_001_paired_trimmed_paired_merged_contig_103277 serine mitochondrial
GTTCCTGGAGATGTCTCTGCTATGGTCCCGGGTGGCATCAGGATGGGTAAAGGCTTCTCATGGTTTTAGTTGCTCTTTTGTTTCTTAGATTTTCAGTAACCTTGGTGATTCTTTTGTCAGGAACCCCGGCTCTTACTTCTAGGGGATTTGTTGAGGAGGATTTCGCTAAGGTTGCAGACTTTTTTGATGCTGCTGTGAATTTGGCATTGAAGATCAA
>Dhingra_Pear_16_GATCAG_L001_R1_001_paired_trimmed_paired_merged_contig_31768 serine mitochondrial
GCTAGATACTATGGTGGAAATGAGTTCATTGACATGGCAGAATCCTTATGTCAGAAGCGTGCTTTGGAAGCTTTTCGGTTGGATCCAGCAAAATGGGGAGTGAACGTGCAGCCTTTATCAGGATCTCCAGCTAATTTCCAGGTTTACACTGCGTTGTTAAAACCTCATGACAGAATCATGGCACTTGATCTTCCTCATGGTGGTCATCTTTCTCACGGTTATCAGACTGACACTAAAAAGATATCTGCTGTGTCAACATTTTTCGAAACCATGCCATACAGACTGAATGAGAGCACTGGCTATATTGACTACGCCCAGTTGGAGAAAAGTGCCACGCTATACCGGCCAAAATTAATAGTTGCTGGTGCTAGTGCTTATGCACGTCTATATGATTATGACCGCATTCGTAAGGTATGCAACAAACAGAAAGCAATATTGTTGGCAGACATGGCACATATCAGTGGGTTGGTTGCAGCTGGTGTTATTCCATCACCTTTCGATTATGCAGATGTAGTGACCACCACAACGCACAAGTCACTGCGTGGCCCTCGTGGAGCCATGATTTTTTTTAGAAAGGGGGTAAAAGAGACTAACAAACAAGGGCAAGAGGTGTTGTACGACTACGAAG
>Dhingra_Pear_16_GATCAG_L001_R1_001_paired_trimmed_paired_merged_contig_38500 serine mitochondrial	GO:0005634	GO:0005759	GO:0005886	GO:0009534	GO:0009570	GO:0010319	GO:0022626	GO:0048046	GO:0004372	GO:0008168	GO:0008266	GO:0030170	GO:0006544	GO:0006563	GO:0009626	GO:0009697	GO:0009814	GO:0009853	GO:0019684	GO:0032259	GO:0035999	GO:0042742
GAAGGTAGGTTTATTGCATAGCAAAGCTTCAACAGATATACTTATATACATTCATCAGGATCCGAATCAAGGTTTTGCTGAATTTAGATACACCGTAGCTCTAAGTTCGATCTTGACATACGATCCTTCTTGTTTCTCAACCAAGAAAACTCCGTTCATGATGACCGTGCCTAACACAGCATGATCTCTTCTTCAGTTCTTGTACTTCAAGGTTTCTTTCTCAAACCCAATTGTAGGAAATTGCTTAGCATACTCCTCAACATCGTGGCGGAGCTTTGCAGTCTCAGATTGGAAGTGAGGGGCAGAAAGTGCGGCCACGAAGTCCTTCAACTTCGTTCCTTTGGCTTCCCCCTTGATCTTCAATGCCAAATTCACAGCAGCATCAAAAAAGTCTGCAACCTTAGCGAAATCCTCCTCAACAAATCCCCTAGAAGTAAGAGCCGGGGTTCCCATCCTGATGCCACCCGGGACCATAGCAGAGACATCTCCAGGAACAGTGTTTTTGTTGGCTGCAATGTGAACAGCCTCCAACACCTTTTCGACCCTGGAACCGTCAATTCCCTTGTTCTTCAAATTGACCAAAACTAAATGGTTCTCGGTTCCGCCAGAAACAAGTTCATATCCTTTCTGAGCCAAAGACTGGGCAAATCTTGAGCAATTGGTGAGAACTTGCTCCTGATAGGCTTTGTACTCTGGAGTAGTAGCCTGTTTCAAGGCAACTGCCAAACCAGTAATTGTGTGGTTGTGTGGGCCACCTTGAAGTCCAGGAAAGA
>Dhingra_Pear_16_GATCAG_L001_R1_001_paired_trimmed_paired_merged_contig_38501 serine mitochondrial	GO:0005634	GO:0005759	GO:0005886	GO:0009534	GO:0009570	GO:0010319	GO:0022626	GO:0048046	GO:0004372	GO:0008168	GO:0008266	GO:0030170	GO:0006544	GO:0006563	GO:0009626	GO:0009697	GO:0009814	GO:0009853	GO:0019684	GO:0032259	GO:0035999	GO:0042742
CCATAGCAGAGACATCTCCAGGAACAGTGTTTTTGTTGGCTGCAATGTGAACAGCCTCCAACACCTTTTCAACCCTGGAGCCGTCAATTCCCTTGTTCTTCAAATTCACCAAAACTAAATGGTTCTCGGTTCCACCAGAAACAAGTTCATAGCCTTTCTCAGCCAAAGACTGTGCAAATCTTGAGCAATTGCTGAGAACTTGCTCCTGATAGGCTTTGTACTCTGGAGTAGTAGCCTGTTTCAATGCAACTGCCAAACCGGTAATTGTGTGGTTGTGCGGGCCACCTTGAAGTCCAGGAAAGA
>Dhingra_Pear_16_GATCAG_L001_R1_001_paired_trimmed_paired_merged_contig_38502 serine mitochondrial	GO:0005634	GO:0005759	GO:0005886	GO:0009534	GO:0009570	GO:0010319	GO:0022626	GO:0048046	GO:0004372	GO:0008168	GO:0008266	GO:0030170	GO:0006544	GO:0006563	GO:0009626	GO:0009697	GO:0009814	GO:0009853	GO:0019684	GO:0032259	GO:0035999	GO:0042742
GGAAATGAGTTCATTGACATGGCAGAATCCTTATGTCAGAAGCGTGCTTTGGAAGCTTTTCGGTTGGATCCAGCAAAATGGGGAGTCAACGTGCAGCCTTTATCAGGGTCTCCAGCAAATTTCCAGGTTTATACTGCATTGTTAAAACCTCATGACAGAATCATGGCACTTGATCTTCCTCACGGTGGTCATCTCTCCCATGGCTATCAGACTGACACTAAAAAGATATCTGCTGTGTCAATCTTTTTCGAAACCATGCCATACAGACTGAATGAGAGCACCGGCTATATTGACTATGACCAGTTGGAGAAAAGTGCCACGCTATTCCGGCCAAAATTAATAGTTGCTGGTGCTAGTGCTTATGCACGTCTATATGATTATGACCGTATTCGTAAGGTCTGCAACAAACAGAAGGCAATATTGTTGGCAGATATGGCACACATCAGTGGGTTGGTTGCAGCTGGTGTCATTCCATCACCTTTTGACTATGCAGATGTAGTGACCACCACAACACACAAGTCACTCCGTGGCCCTCGTGGAGCCATGATTTTTTTCAGAAAGGGGGTAAAAGAGACTAACAAACAAGGGCAAGAGGTGTTGTACGACTACGAAGACAAAATCAATCAAGCCGTCTTTCCTGGACTTCAAGGTGGCCCGCACAACCACACAATTACCGGTTTGGCAGTTGCATTGAAACAGGCTACTACTCCAGAGTACAAAGCGTATCAGGAGCAAGTTCTCAGCAATTGCTCAAGATTTGCACAGTCTTTGGCTGAGAAAGGCTATGACCTTGTTTCTGGTGGAACCGAGAACCATTTAGTTTTGGTGAATTTGAAGAACAAGGGAATTGACGGCTCCAGGGTTGAAAAGGTGTTGGAGGCTGTTCACATTGCAGCCAACAAAAACACCGTTCCTGGAGATGTCTCTGCTATGG
>Dhingra_Pear_16_GATCAG_L001_R1_001_paired_trimmed_paired_merged_contig_50985 serine mitochondrial	GO:0004372	GO:0008168	GO:0030170	GO:0006544	GO:0006563	GO:0032259	GO:0035999
TATCTGCTGTGTCAATATTTTTCGAGACAATGCCATACAGATTGAATGAGAGCACTGGCTACATTGATTATGATCAGATGGAGAAAAGTGCCACACTTTTCAGGCCAAAGCTAATAGTTGCTGGTGCTAGTGCTTATGCACGCCTGTACGATTATGAACGTATCCGCAAGGTCTGTGATAAGCAGAAAGCAATTCTGTTGGCTGATATGGCACACATCAGTGGATTGG
>Dhingra_Pear_16_GATCAG_L001_R1_001_paired_trimmed_paired_merged_contig_61509 serine mitochondrial	GO:0005634	GO:0005759	GO:0005886	GO:0009534	GO:0009570	GO:0010319	GO:0022626	GO:0048046	GO:0004372	GO:0008168	GO:0008266	GO:0030170	GO:0006544	GO:0006563	GO:0009626	GO:0009697	GO:0009814	GO:0009853	GO:0019684	GO:0032259	GO:0035999	GO:0042742
TTTTGAAATGAAGGCAGGTTTATTGCATTGCAAAGCTTCAACAGATATATACATTCATCAGGATCCGAATTGAGGTTTGCTGAATTTAGATACACCGTAGCTCTAACTTAGATCTTGACATACGATCCTTCCACTTTCTCGACCAAGAAATTAAACTCCGTTGATGATGACCGTGCCACAACATGATTTCTTCTTCAGTTCTTGTACTTCAAGGTTTCTTTCTCAAACCCAATTGTAGGGAATTGCTTAGCATACTCCTCAACATCATGGCGGAGCTTTGCAGTCTCAGATTGAAAGTGAGGGGCAGACAATGCGGTCACGAAGTCCTTCAACTTTGTTCCTTTAGCTTCTCCTTTGATCTTCAATGCCAAATTCACAGCAGCATCAAAAAAGTCTGCAACCTTAGCGAAATCCTCCTCAACAAATCCCCTAGAAGTAAGAGCCGGGGTTCCCATCCTGATGCCACCCGGGACCATAGCAGAGACATCTCCAGGAAC
>Dhingra_Pear_16_GATCAG_L001_R1_001_paired_trimmed_paired_merged_contig_54276 serine hydroxymethyltransferase chloroplastic-like isoform X1
CATTTAACTCGTTTCCTCACCTTCGCACAGGAACAAAACCGAAGATGAATATTTAGTACATCTGAAAAAAGCACGCTAACTTAAGTTACAAGTAATAACCTTGTATTTCCTTACGAGAACATTGACCACATGTGCCTAATTATACGAGCTATACTCCAGGCAACGGGAACTGGGTGGTAAGAGCTTCAACTCTTCTCTGCAGATCTGACACT
>Dhingra_Pear_16_GATCAG_L001_R1_001_paired_trimmed_paired_merged_contig_37712 serine hydroxymethyltransferase chloroplastic-like	GO:0004372	GO:0008168	GO:0030170	GO:0006544	GO:0006563	GO:0032259	GO:0035999
AACTCTTCTCTGCAGATCTGACACTCGGTCCTTTAGGGAGAACTCAGGGGAAGCTACAAACTTCATAAAATCTTGGAGCTTTGATCCTGAGGCCGCGCGTTTAGCATCAATTGTTATCTGCACGCCCTCATGAATGTAGTCTGCAACAGCTACAAATTCTTTCTTGGTGAATCCTCTTGTCGTCATGGCAGGTGATCCAATGCGAATGCCACCAGGCACTACAGCACTTTTATCACCAGGTACTGAGTTCTTGTTGAGGGTGATAGAAGCCATGTCGAGAATTTTCTCCACTCGAGCTCCATCGATACCTAAAGGCCGGAGATCCACAAGAACCAGACGAGCAAGAGCCCTGCAATTAGACACCACCTGGTTCTGGTAAGCCTTAAACTCTGGGGACTGTGCATACTTCAAGCAAACTGCAAGGCCCCCAATAGTGTGGTTATGAGGACCACCCTGTAAACCTGGGAAAACAGCATTGTTGATGGCAGTTTCTAAATCAACCCCGAGAACTGTATCTTTCTTGAAGAAGATCATCCCACCTCTTGGACCTCTTAAAGACTTGTGTGTTGTTGTTGTCACAATGTCGCAGTAGTCAAAGGGACTTGCAAGCACAGAAGCAGCAACAAGCCCACTTATGTGAGCCATATCCATCATAAGAAAAGCACCAACTGAATCCGCAATCTTCCTCATGCGAGGATAGTCAAAATCTCGAGGATAAGCACTAGCCCCGGCAATAATGAGTTTTGGTTTAAATCGGTCAGCCATTTCCTCAAG
>Dhingra_Pear_16_GATCAG_L001_R1_001_paired_trimmed_paired_merged_contig_37713 serine hydroxymethyltransferase chloroplastic-like	GO:0004372	GO:0008168	GO:0030170	GO:0006544	GO:0006563	GO:0032259	GO:0035999
GAGGCTGACCCTGAGGTGCGTGCTATTATTGATATGGAGAAGCAGCGACAGTTCAAGAGTCTTGAGCTTATTGCCTCAGAAAATTTTACTTATCGGGCAGTGATGGAGGCAGTTGGCTCATGTCTAACGAACAAGTATTCAGAAGGTTTACCAGGTAAAAGGTACTATGGTGGCAATGAGCATATTGATGAGCTTGAAACACTTTGCCAAAAGAGGGCTCTTGATGCATTTCACTTAGATGGAAAGAAGTGGGGTGTTAATGTTCAACCATTATCTGGTTCCCCTGCTAATTTCGAGGTTTATACCGCAATTCTTAAAC
>Dhingra_Pear_16_GATCAG_L001_R1_001_paired_trimmed_paired_merged_contig_38084 serine hydroxymethyltransferase chloroplastic-like	GO:0004372	GO:0008168	GO:0030170	GO:0006544	GO:0006563	GO:0032259	GO:0035999
TCTGCAGATCTGACACTTGGTCCTTAAGGGAGAATTCGGGGGAAGCTACAAACTTCATGAAATCTTGGAGCTTCGATCCTGAGGCTGCGCGTTTAGCATCAATTGTTATCTGCACACCCTCATGAATATAGTCTGCAACAGCTATGAATTCTTTCTCGGTGAATCCTCTTGTCGTCATGGCGGGTGATCCAATGCGAATGCCACCAG
>Dhingra_Pear_16_GATCAG_L001_R1_001_paired_trimmed_paired_merged_contig_38085 serine hydroxymethyltransferase chloroplastic-like	GO:0004372	GO:0008168	GO:0030170	GO:0006544	GO:0006563	GO:0032259	GO:0035999
AACTCTTCTCTGCAGATCTGACACTTGGTCCTTTGGGGAGAACTCAGGGGAAGCTACAAACTTCATAAAATCTTGGAGCTTTGATCCTGAGGCCGCGCGTTTAGCATCAATTGTTATCTGCACGCCCTCATGAATGTAGTCTGCAACAGCTATGAATTCTTTCTCGGTGAATCCTCTTGTCGTCATGGCAGGTGATCCAATGCGAATGCCACCAGGCACTACAGCACTTTTATCACGAGGTACTGAGTTCTTGTTAAGGGTGATAGAAGCCATGTCAAGAATTTTCTCCACTCGAGCTCCATCGATACC
>Dhingra_Pear_16_GATCAG_L001_R1_001_paired_trimmed_paired_merged_contig_54277 serine hydroxymethyltransferase chloroplastic-like	GO:0004372	GO:0030170	GO:0006544	GO:0006563	GO:0035999
ATGTGCCTAATTATACGAGCTATACTCCAGGCAACGGGAACTGGGTGGTAAGAGCTTCAACTCTTCTCTGCAGATCTGACACTCGGTCCTTTAGGGAGAATTCGGGGGAAGCTACAAACTTCATGAAATCTTGGAGCTTCGATCCTGAGGCTGCGCGTTTAGCATCAATTGTTATCTGCACACCCTCATGAATATAGTCTGCAACAGCTATGAATTCTTTCTCGGTGAATCCTCTTGTCGTCATGGCAGGTGATCCAATGCGAATGCCACC
>Dhingra_Pear_16_GATCAG_L001_R1_001_paired_trimmed_paired_merged_contig_64963 serine hydroxymethyltransferase chloroplastic-like	GO:0004372	GO:0030170	GO:0006544	GO:0006563	GO:0035999
AGGTACTGAGTTCTTGTTAAGGGTGATAGAAGCCATGTCAAGAATTTTCTCCACTCGAGCTCCATCGATACCCTGTCGATAAAGGAAATGAGCAATAACATTGGAAAATAAGATTTGGGTATATAACCTAATGCACAGGACCAAATAATAACTTTAATCCTTAATTAATATCCTATAATGTCATTCACAAATGAGAAAACGCAAAAAAAAAGCCATTTAAATGTCCACATCTCAGGACAAGTTCTCATATAAGCAGCAAAGAGAAATTAGTATCGATCAAAACAAGTTAATTAATTAACAATCTAGGACTAGGAACTTACTAAAGGCCGGAGATCCACAAGAACCAGATGGTTATCACTGCCACCAGAAACTAGTTTGTATC
>Dhingra_Pear_16_GATCAG_L001_R1_001_paired_trimmed_paired_merged_contig_7675 serine hydroxymethyltransferase chloroplastic-like	GO:0004372	GO:0008168	GO:0030170	GO:0006544	GO:0006563	GO:0032259	GO:0035999
GCACTTTTATCACCAGGTACTGAGTTCTTGTTGAGGGTGATAGAAGCCATGTCGAGAATTTTCTCCACTCGAGCTCCATCAATACCTAAAGGCCGGAGATCCACAAGAACCAGATGGTTATCACTGCCACCAGAAACTAGTTTGTATCCAAGTTCAGTTAATCGGCTAGCAAGAGCCCTGCAATTAGATACCACCACAAGGTAGAGTATCCACCCTGGTTCTGGTAAGCCTTAAATTCTGGGGACTGTGCATACTTCAAGCAAACTGCAAGGCCCCCAATAGTGTGGTTATGAGGACCACCCTGTAAACCTGGAAAAACAGCATTGTTGATGGCAGTTTCTAAATCAACCCCGAGAACTGTATCTTTCTTGAAGAAGATCATCCCACCCCTTGGACCTCTTAAAGACTTGTGTGTTGTTGTGGTCACAATATCGCAGTAGTCAAAGGGATTTGCAAGCACAGAAGCAGCAACAAGCCCACTTATGTGAGCCATATCCATCATAAGAAAAGCACCGACAGAATCCGCAATCTTCCTCATGCGAGGATAGTCAAAATCTCGAGGATAAGCACTAGCCCCGGCAATAATGAGTTTTGGTTTAAATCGGTCAGCCATTTCCTCATGATACCCGTCTTTTAGGAGTCATGAAACCATGAGACAAATGTCCTCCGTGAGACAAGTCCAAACCCATGAGACGATCATGAGGTTTAAGAATTGCGGTATAAACCTCAAAATTAGCAGGAGAACCAGATAATGGTTGAACATTAACACCCCACTTCTTTCCATCTAAGTGAAATGCATCAAGAGCCCTCCTTTGGCAAAGTGTTTCAAGCTCATCAATATGCTCATTTCCACCGTAGTACCTTTTACCTGGTAATCCTTCTGAATACTTGTTCGTGAGACATGAGCCAACTGCCTCCATCACTGCCCGATAAGTAAAATTTTAGCACGCACCTCAGGGTCAGCCTCGCTTAACCCATTGTCTACAAAACTGCTTCCATTACCGCCAATTTCAGGCATAGGCACAGAGACAGAAGAGGACGGCCTTCCAGCAACCAAACTTCCTTCAATGTAAGAAGAAGATCTAACGGGCTTCACACAATTGAGCTTTAGTTGATGTGAAAATCCACTACCGGTAAGCCCCTTGTTTGGAAAAATTGTTCCTTTGGTCCAAGTGGGCTGTTGGAGAGAACCCATCACTGCAGCTCCACCACAAGCCTGCATCTTTGCTTCCAAATACTATACCTTTCAAGCTTCAGAGTGAGAGCAGAGGAGGAGGAGGCCGGACTGCTGCTGGGTAGGGATGTCGAGACTGCTTTGGCAAATCGAGGTAAGTATTTTTTTTTTTTTTTTACCAAAAATGAAAAAAAAGTCCTTGACCAAAATATAAAGTATGCGCTTTAGTGGG
>Dhingra_Pear_16_GATCAG_L001_R1_001_paired_trimmed_paired_merged_contig_7676 serine hydroxymethyltransferase chloroplastic-like	GO:0004372	GO:0030170	GO:0006544	GO:0006563	GO:0035999
TAGCACGCACCTCAGGGTCAGCCTCACTTAATCCGTTGTCTACAAAACTGCTTCCATTACCACCAATTTCAGGCAAAGGTACAGTGACAGAAGAGGATGGCCTTCCAGTAACCAAGCTTCCTTCTATGTAAGAAGAAAATCCACTGCCGGTAAGCCCCTTGTTTGAAAAAATTGTTCCTTTGGTCCAAGCGGGTTGTTGAAGAGAACCCATCACTGCAGCTCCACCACAAGCCTGCATCTTTACTTCCAAATACTATACCTTAAAAGCTTCCTACAGATTAGAGTGAGAACAGAGGAGGAGGAGGAGGAGGAGAAAGTGGAGGCTGGACTGCTGAGAAGGTAGGGATGTCGGGACTGTTTTCGTTGATTCAGTAAAGATTTTTTTTTTTTTTTTCATTTTTTTGACCAAAAAAAAATGAAGTATGGGC
>Dhingra_Pear_16_GATCAG_L001_R1_001_paired_trimmed_paired_merged_contig_7723 serine hydroxymethyltransferase chloroplastic-like	GO:0004372	GO:0030170	GO:0006544	GO:0006563	GO:0035999
TGTAACCCTCTAAAGTCGATTCCCTACCAGTTAACTCCGTCCCCATAAATTTTCCTCGCGTTTGAATTGTTTAATTAAAAAATAAAAGTTGGCCAACCGGGTGTTTTGAGAACAAAAACCCTGAGGCACTAAACCCTCTCCTCTCCACTGCCACCGTTTTCCCTTTTGTGTTTCATTCCCTTACGCTGGATTGCAAAGGAAGCTCTCTCGCCGCCATACCTGATTATTAGGACGCTTGTGAGGTATTATTGTATTTGGAAGCCAAGATGCAGGCTTGTGGTGGAGCTGCAGTGATGGGTTCTCTTCAACAACCCACTTGGACAAAGGGAATAGCTTTTCCCAACAAAGGGCTTAGTTTTACGGGATATTCACATCAGCTGAAGCTCAGTCGTGTGAAGCCCGGTACCGGTACTGCTAGATATTATTCTTACATTGAAGGAAGCTTGACTGCTGGAAGGCCGTCTTCTTCTGTCTCCGTGCCCTTGCCTGAAATCGGAGGCAGTGGAAGCAGTTTTGTGGACAATGGGTTAAGTGAGGCTGACCCTGAGGTACGTGCAATTATTACAAAGGAGAAGGAGCGTCAGCTCAAGAGCCTTGAGCTTATTGCCTCTGAAAATTTTACTTACCGGGCAGTGATGGAGGCAGTCGGCTCATGTCTCACGAACAAGTATTCAGAAGGATTACCAGGTAAAAGGTACTACGGCGGCAATGAGCACATTGATGAGCTTGAAACACTATGCCAAAAAAGGGCTTTGGATGCATTTCACTTAGATGGAAAGAAGTGGGGTGTTAATGTTCAACCATTATCTGGTTCTCCTGCTAATTTCGAAGTTTATACAGCAATTCTTAAACCTCATGACCGTCTCATGGGTTTGGACTTGTCTCATGGAGGACATTTGTCTCATGGTTTCATGACTCCTAAAAGACGGGTATCAGGCACATCCATTTATTTTGAGTCCATGTCGTATCGACTCAATGAATCCACAGGTCTGGTTGATTATGACAAGCTTGAGGAAATGGCTGACCGATTTAAACCAAAACTCATTATTGCCGGGGCTAGTGCTTATCCCCGAGATTTTGACTATCCTCGCATGAGGAAGATCGCGGATGCTGTTGGTGCTTTTCTTATGATGGACATGGCTCACATAAGTGGGCTTGTTGCTGCCTCTGTACTTGCAAATCCTTTTGACCACTGCGATATTGTGACCACAACAACACACAAGTCTTTAAGAGGCCCAAGAGGTGGAATGATCTTCTTCAAGAAAGATCCGGTTCTTGGGGTCGATTTAGAATCTGCCATCAACAATGCTGTTTTTCCAGGTTTACAGGGTGGTCCTCATAACCACACTATTGGGGGCCTTGCGGTTTGCTTGAAGTATGCACAGTCCCCAGAATTTAAGGCTTACCAGAACCAGGTGGTATCTAATTGCAGGGCTCTTGCTAGCCGATTAACTGAACTTGGATACAAACTAGTTTCTGGTGGAAGCGATAACCATCTGGTTCTTGTGGATCTGCGGCCTTTAGGTATTGATGGAGCTCGAGTAGAGAAAATTCTTGACATGGCTTCTATCACCCTTAACAAGAATTCGGTACCCGGTGATAAGAGTGCTGTAGTGCCGGGCGGCATTCGCATTGGATCGCCTGCCATGACGACGAGAGGGTTCACAGAGAGAGAATTCGTAGCAGTTGCCGACCACATTCATGAGGGCGTGCAGATAACAATAGATGCCAAACGCATGGTTCCAGGACCGAAGCTTCAAGACTTTATGAAGTTTGTAGCTTCCCCGGAGTTCTCTCTAAAGGATCGAGTGTCCGATCTGCAGACAAGAGTTGAAGCTCTTACCACCCAGTTCCC
>Dhingra_Pear_16_GATCAG_L001_R1_001_paired_trimmed_paired_merged_contig_99013 serine hydroxymethyltransferase chloroplastic-like	GO:0016740	GO:0008152
GGTATCGATGGAGCTCGAGTGGAGAAAATTCTTGACATGGCTTCTATCACCCTTAACAAGAACTCAGTACCTCGTGAGTGTACAGTGCAATTTGGTTGAAAAAATTGAAGAGAACTTTTGGATTTCAGAATAAGGCTAATTTAGTTCATGAATGCTATGAAGGTTTACATGATCCATATTTGAAATAGTTATATGCAAGTAATCATACGAAATGGACGTGTTTTCTTTAGTTCAAATGTAGGAAGATATATATATCCTGA
>Dhingra_Pear_16_GATCAG_L001_R1_001_paired_trimmed_paired_merged_contig_10173 serine hydroxymethyltransferase 7-like	GO:0004372	GO:0008168	GO:0030170	GO:0006544	GO:0006563	GO:0032259	GO:0035999
TTACAAAAGGAGATTAAAACTTTGACTGCAAAGAGACAAGCACATTATCCTCGTCAATTGGCCTAAACACACATGGAATTATTATGATCTTTTGGACCTTTGCAAGAAGGAAAAAAAGTGTCCTTGAAAGAAAAGTACCGCTTGAGATTCCAGCTTCTTTCACACTAGGCATGATACAACTGCAGAATGTTGAATACGACCAGATAAATGTAGGATACATAAAAGAGTAAAATGCTGCACATAAACTTTCGTTACAATAACCAGAAGCCCCCAGTTCCGTAATAGGCTGCTCGGGAACGAAACTCCTCTTCCATACCGGTGTATGGTTTTAAATTCCGATTCCCGAATAATCAAACGGACCTGTAGAGGTTAGGCATCTCCAACTAGATGAACGCACAATAGCTAACAAAAGAGACCAAACTCAATACTTTTAGTTACACCTTCACAAAGATGTAGAAAATTAAACTTTGCTATAATCTATACAAAAACCACAAAGAAATTGTCAGGCAGGGATGCGGGACAAGGACTACTTGTGAAAATCGGCAACATATTTTCTGGTATTCCTCTGCAATTTACACCAAACTAATCAGAGAACACAACAGACGGTCAAAAAGTAAGAATACATGCAAGAACAATGTCACATGTTTGAACATCAATCATATCCTGGCATTTCAAACTGGTACGCAAATTTTTCAACCCGATTTCTGAGCTCAACAATATCTTTGTTGTTCTGGAGACCTTGCATAAAATCTTTCTGAAATTTTCCTTGTTCCCTCTGAACAGAAGCAGTGATCTGAGCAGCCCTTAGAAGAAAGTCTGCAATTGTCTCAAAATCGGCCTCCACACAACCTCTAGTCGTCATAGCAGGAGTACCAATTCTCACTCCCCGAAGAGAAAGAGCACCATTATCACCAAATAT
>Dhingra_Pear_16_GATCAG_L001_R1_001_paired_trimmed_paired_merged_contig_127331 serine hydroxymethyltransferase 7-like
GTCGAATTCAATCCAATCCGTTCCGTTGCAATTGCTTGGCCAGAAAGAAGAAAAATTAAGGTTGAGAATGGGGATGATCGCATAAAGGATGAGAAATTAAACCTCATCAAGGCACTCAATCTGCCCAAAAAGGCATCAGGATTGGTTCGGAGTGAACACCCATCAAAGCGTTTGGCGGTCGAAGTTGGAGGCGAGGCGGGTCGCGATTCGGTAAACA
>Dhingra_Pear_16_GATCAG_L001_R1_001_paired_trimmed_paired_merged_contig_23404 serine hydroxymethyltransferase 7-like	GO:0004372	GO:0030170	GO:0006544	GO:0006563	GO:0035999
GAACAGAAGCAGTGATCTGAGCAGCCCTTAGAAGAAAGTCTGCAATTGTCTCAAAATCGGCCTCCACACAACCTCTAGTCGTCATAGCAGGAGTACCAATTCTCACTCCCCGAAGAGAAAGAGCACCATTATCACCAAATATAGCAGTTTTATTGAGAGTGATGTTGGCCAACTCGCAGACCTTTTCAAAGTTCTTACCTGTTATACCAAGACCAGTCAAATCCCAAAGCAGCAAGTGATTATCAGTACCCCCAGTCACCAATCTGCATT
>Dhingra_Pear_16_GATCAG_L001_R1_001_paired_trimmed_paired_merged_contig_24263 serine hydroxymethyltransferase 7-like	GO:0004372	GO:0008168	GO:0030170	GO:0006544	GO:0006563	GO:0032259	GO:0035999
TGCATTTCTCTTCACCTGGTTCATGTATGATTTATACTCTGGAGTGGCTACTTGTTTTAAGGCAATGGCAAGAGCAGCAATATAATTGTTGTGAGGACCTCCTTGTAGGGAGGGGAAAACAGCGAAGTTTATCTTTTCCTCGAAATCATAATTGTTACTACCATCATTAGTATGATGTACACCTTGCTTCCTTAATTTTGTGCCTTTCCTGTAAAAAATAATACCTCCCCTAGGACCCCGGAGACTTTTGTGCGTTGTTGACGTAACAACATCACAATAATCAAATGGGCTTGCACATTCCTTGGATGCCACAAGACCACTGATATGAGCC
>Dhingra_Pear_16_GATCAG_L001_R1_001_paired_trimmed_paired_merged_contig_28035 serine hydroxymethyltransferase 7-like	GO:0004372	GO:0008168	GO:0030170	GO:0006544	GO:0006563	GO:0032259	GO:0035999
TCCCTTACAAGGTAAATCCGCAAACAGGGTACATTGATTTTGATAAGCTTGAGGAGAGGGCAGTTGATTATCGTCCCAAGATACTTATTTGCGGTGGTAGCTCATACCCCAGGGAGTGGGATTATGCCAGGTTTAGGCATATTGCAGATAAATGCGGAGCTGTGTTGATGTGTGACATGGCTCATATTAGCGGTCTTGTGGCGGCCAAGGAATGTGCAAGCCCGTTTGATTATTGTGATATTGTTACGTCAACAACGCACAAAAGTCTCCGGGGACCTAGAGGAGGTATTATTTTTTACAGAAAAGGCACAAAATTAAGGAAGCAAGGTGTACATCATACTGATGAGGGTAGTAACAATTATGATTTTGAGGAAAAGATAAACTTCGCCGTTTTCCCCTCCCTACAAGGAGGTCCTCACAACAATTATATTGCTGCTCTTGCCATTGCCTTAAAACAAGTAGCTACTCCAGAGTATAAAGCATACATGACCCAGGTGAAGAGAAATGCACAGGCCTTGGCTAATGCTTTGTTAAGAAGAAAATGCAGATTGGTGACTGGGGGTACCGATAATCACTTGCTGCTTTGGGATTTGACTGGTCTTGGTATAACAGGTAAGAACTTTGAAAAGGTCTGCGAGTTGGCCGACATCACTCTCAATAAAACTGCGATATTTGGTGATAATGGTGCTCTTTCTCTTCGGGGAGTGAGAATTGGTACTCCTGCTATGACGACTAGAGGTTGTGTGGAGGCCGATTTTGAGACAATTGCAGACTTTCTTCTAAGGGCTGCTCAGATCACTGCTTCTGTTC
>Dhingra_Pear_16_GATCAG_L001_R1_001_paired_trimmed_paired_merged_contig_28036 serine hydroxymethyltransferase 7-like	GO:0004372	GO:0008168	GO:0030170	GO:0006544	GO:0006563	GO:0032259	GO:0035999
GCAGCTAAGGAATGTGCAAGTCCTTTTGATTATTGTGATATTGTCACGTCAACAACTCACAAAAGTCTTCGGGGTCCAAGGGGAGGCATTATTTTTTACAGAAAAGGCCCAAAATTAAGGAAGCAAGGCATGCATCATACTAATGCGGATGGTAGTAACCATTATGATTTTGAGGAAAAGATAAACTTTGCTGTTTTCCCATCACTACAAGGAGGGCCACACAACAACCATATTGCTGCTCTTGCCATAGCCTTAAAACAAGTAGCTACTCCAGAATATAAAGCATACATGCAACAGGTGAAGAAGAATGCACAGGCCTTAGCTAATGCCTTGTTAAGAAGAAAATGCAAATTGGTAACTGGGGGCACCGACAATCACTTGTTGCTTTGGGATCTGACCGCTCTTGGTTTAACAGGGAGGAATTATGAAAAGGTTTGTGAGATGTGCCACATTACTCTCAATAAAACTGCTATATTTGGTGATAATGGTGCTTTTTCTCC
>Dhingra_Pear_16_GATCAG_L001_R1_001_paired_trimmed_paired_merged_contig_30150 serine hydroxymethyltransferase 7-like	GO:0004372	GO:0008168	GO:0030170	GO:0006544	GO:0006563	GO:0032259	GO:0035999
ATGTCAATATCGTATCCTTCTCCTCCTCTAATTTACAAGAGATTAATGGAGGCAAAGAAATAAGAAATGAAGATTGTTTAAATGTCAGTCATATCCTGGCATTTCAAACTGGGATGCAAATGTTTCGACCCGATTTCTGAGCTCGAAAATATCTTTGTTGTTGTGGAGACCTTTGATAAAATCTTTCTGCAATTTTCCATATTCCCTCTGTATACAAACAGTGATCTGGGCAGCCCTCAGAAGAAAATCTGCAATCGTTTCGAAATCGGATTCCACACAACCTCTGGTAGTCATAGCAGGAGTACCGATTCTCACTCCCCCAGGAGAAAAAGCACCATTATCACCAA
>Dhingra_Pear_16_GATCAG_L001_R1_001_paired_trimmed_paired_merged_contig_30151 serine hydroxymethyltransferase 7-like	GO:0004372	GO:0008168	GO:0030170	GO:0006544	GO:0006563	GO:0032259	GO:0035999
AGGCAAAGAAATAAGAAATGAAGATGTTCAAATGTCAGTCATATCCTGGCATTTCAAACTGGGATGCAAATGTTTCGACCCGATTTCTGAGCTCGACAATATCTTTGTTGTTGTGGAGACCTTTGATAAAATCTTTCTGGAGTTTTCCATATTCCCTCTGTATACAAACAGTGATCTGGGCAGCCCTCAGAAGAAAATCTGCGATCGTTTCGAAATCGGATTCCACAC
>Dhingra_Pear_16_GATCAG_L001_R1_001_paired_trimmed_paired_merged_contig_30152 serine hydroxymethyltransferase 7-like	GO:0004372	GO:0008168	GO:0030170	GO:0006544	GO:0006563	GO:0032259	GO:0035999
ATGTCAATATCGTATCCTTCTCCTCTAATTTACAAGAGATTAATGGAGGCAAAGAAATAAGAAATGAAGACGTTCAAATGTCAGTCATATCCTGGCATTTCAAACTGGGATGCAAATGTTTCGACCCGATTTCTGAGCTCGACAATACCTTTGTTGTTGTGGAGACCTTGGATAAAATCTTTCTGGAGTTTTCCATATTCCCTCTGTATACAAACAGTGATCTGGGCAGCCCTCAGAAGAAAATCTGCGATCATTTCGAAATCGGATTCCACACAACCTCTGGTAGTCATAGCAGGAGTACCGATTCTCACTCCCCCGGGAGAAAAAGCACCATTATCACCAA
>Dhingra_Pear_16_GATCAG_L001_R1_001_paired_trimmed_paired_merged_contig_30153 serine hydroxymethyltransferase 7-like
AAAGCATACATCTGCACATAACCAAGTTTGGAATTGTTTCGCTATATCCGCTTCCCTCGTTTGCTTTCTTTTTGTTTCCTTAGACTTACCGTAATATGGAATTTCAATTTCTAATTCAGCACTTCAGTATCTAATCCCTTTCCTGTTCACATTCTTATTGATACAGGGAGGAATTATGAAAAGGTTTGTGAGATGTGCCACATTACTCTCAATAAAACTGCTATAAGAG
>Dhingra_Pear_16_GATCAG_L001_R1_001_paired_trimmed_paired_merged_contig_3453 serine hydroxymethyltransferase 7-like	GO:0004372	GO:0008168	GO:0030170	GO:0006544	GO:0006563	GO:0032259	GO:0035999
AGAGACGGGCACACTGTCCTCGTCTATTAGCCTAAACCCCCATATGCATTTATTATGATCATTTGAAGGAGGCAAAAAAATGTTGTCCATTGAAAGAACAGTGCAGCTTGAGATTTCAGCTTCTTTACAAGGCATGACAAAAAGAACTGCAGAATGTTGAATATGACCAGCAAATGTGGTGTACGTAAAAGAGTAAAATGCTGCACACAAACTTTTGTTACATGAACTGCTGCACCAACTAGAGACCCCCGGTTCGCGTAATAAGCTGCTCGGGAACAAAAACTGAACGGACCCATAGAGGTTCGGCATTGCCAACTAGACGAAGAACAATAGCTAACAAACGAGACCAAACTCGATACTTTTCGGTTACACATTCACATAGATGCAGATTGTTAACAATTACTTTGCTATAATTTATACAAAAATCATAAAGAAATTGCCAGGCAGGGATGCGGGAACAAGGTCTACTTGTGAAAATCGGCAACATATTTTCTGGTATTCCTCTGTAATTTACACGAGATAATCGGAAAACAGAACAGGCGGTCAAAAAGTAAGGATCGTGTACGGTTACCACGAAAGCAAGGTGTAAGCCGCAGAAGCAAAGATAACAAGCTGCACATGCATGAAAGCTGTCACGCGTTTGGACATCAATCATATCCTGGCATTTCAAACTGGTACGCAAATGTTTCGACCCGATTTCTGAGCTCAACAATATCTTTGTTGTTCTGGAGACCTTGGATAAAATCTTTATGACATGTTCCATGTTCCAGCTGGACAGAAGCAGTGATCTTAGCAGCCCTTACAAGAAAGTCTGCAATTGTTTCAAAATCGGCCTCCACACAACCTCTTGTAGTCATAGCAGGCGTACCAATTCTCACTCCCCGACGAGAAGGAGCACCATTATCACCAAATATAGCAGTTTTATTGAGAGTGATGTCGCACAACTCACAGACCTTTTCGAAGTTCTTACCTGTTATACCAAGACCAGTCAGATCCCAAAGCAGCAAGTGATTATCAGTACCCCCAGTAACCAATCTGCATCTTCTTCTTAACAAAGCATTAGCCAAGGCTTGTGCATTTCTCTTCACCTGGTTCATGCATGATTTATACTCTGGAGTGGCTACTTGTTTTAAGGCAATGGCAAGAGCAGCAATATAATTGTTGTGAGGACCACCTTGTAGGGAGGGGAAAACAGCGAAGTTTATCTTTTCCTCGAAATCATAATTGTTACTACCGTCATTAGTATGATGTACACCTTGCTTCCTTAATTTTGTGCCTTTCCTGTAAAAAATAATACCTCCCCTAGGACCCCGGAGGCTTTTGTGCGTTGTTGACGTAACAACATCACAATAATCAAATGGGCTTGCACATTCCTTGGCTGCCACAAGACCACTGATATGAGCCATGTCACACATCAACACAGCTCCGCATTTATCCGCAACATGCCTAAACCTGGCATAATCCCACTCCCGGGGGTACGAACTCCCACCGCAAATAAGTATCTTGGGTCGATAATCAACCGCCCTCTCCTCAAGCTTATCATAATCAATGTACCCTGTTTGTGGGTTCACCTTATAAGGGAAACTATCAAAGAATATTGAGGCAGCCGAAACCTTCTTTCCACCAGGAATATAATATCCATGACTCATATGCCCTCCCGAAGGCGAATCCAATCCCATAATTCTATCATTTGGGAGCAAAAGACCGGTGTAGACTGCAAAATTCGCAGAGGTACAAGAATAAGGCTGGACATTGACACCCCATTTCTCTGGATCAAGACCAAAAGCTGCCAATGCGCGTTCATGACAAAGCAATTCAATCTGATCAATATGCTGATTGCCCGTGTAGTATCTCGCCCCGGGCATACCCTCCGAGTACTTATTCGTCAAGTGACTGCCCAGAGCTTCCATCACAGCTCTGCACACGAAATTCTCAGAAGCAACCAATTCAA
>Dhingra_Pear_16_GATCAG_L001_R1_001_paired_trimmed_paired_merged_contig_3454 serine hydroxymethyltransferase 7-like	GO:0004372	GO:0008168	GO:0030170	GO:0006544	GO:0006563	GO:0032259	GO:0035999
GCGAGATACTACACGGGCAATCAGTATATTGATCAGATTGAATTGCTTTGTCATGAACGCGCATTGGCAGCTTTTGGTCTTGATCCAGAGAAATGGGGTGTCAATGTCCAGCCTTATTCTTGTACCTCTGCGAATTTCGCAGTCTACACCGGTCTGTTGCTCCCAAATGATAGGATTATGGGATTGGATTCCCCTTCGGGAGGGCATATGAGTCATGGGTATTATATTCCTGGTGGAAAGAAGGTTTCGGCTGCCTCAATATTCTTTGATAGTTTCCCTTATAAGGTGAACCCACAAACAGGGTACATTGATTACGATAAGCTTGAGGAGAGGGCGGTTGATTATCGACCCAAGATACTTATTTGCGGTGGGAGTTCGTACCCCCGGGAGTGGGATTATGCCAGGTTTAGGCAGATTGCGGATAAATGCGGAGCTGTGTTGATGTGTGACATGGCTCATATCAGCGGTCTTGTGGCA
>Dhingra_Pear_16_GATCAG_L001_R1_001_paired_trimmed_paired_merged_contig_3662 serine hydroxymethyltransferase 7-like	GO:0004372	GO:0008168	GO:0030170	GO:0006544	GO:0006563	GO:0032259	GO:0035999
TGTAAAAAATAATACCTCCTCTAGGTCCCCGGAGACTTTTGTGCGTTGTTGACGTAACAATATCACAATAATCAAACGGGCTTGCACATTCCTTGGCTGCCACAAGACCGCTAATATGAGCCATGTCACACATCAACACAGCTCCGCATTTATCTGCAATATGCCTAAACCTGGCATAATCCCACTCCCTGGGGTATGAGCTACCACCGCAAATAAGTATCTTGGGACGATAATCAACCGCCCTCTCCTCAAGCTTATCAAAATCAATGTACCCCGTTTGCGGATTTACCTTGTAAGGGAAACTATCAAAGAATATCGAGGCAGCCGTTACCTTCTTCCCACCTGAAGTATAATACCCATGACTCATATGCCCTCCCGAAGGCGAATCCAAGCCCATAATCCTATCATTTGGGAGCAAAAGACCGGTGTAGACTGCGATATTCGCCGAGGTACAAGAATAAGGCTGGACATTGACACCCCATTTCTCTGGATCAAGACCAAAAGCTGCCAATGCGCGTTCTTGACATAGCAATTCAATCTGATCAATATGCTGATTGCCCGTGTAGTATCTCGCTCCGGGCATACCCTCAGAGTACTTGTTCGTCAAGTGGCTGCCAAGAGCTTCCATCACAGCTCTGCACACAAAATTCTCAGAAGCAACCAATTCAATACCTTTGAACTGCCGATGTTTTTCCTTCTCCATAATTTCATGGACCTCCGGGTCCGCAACCGAAAGGGGCTGGTTCCCCCAAGACCGAACAGCGGCCCGCCTCGCCTCCAGCCCAGCCGATTCAACCGCCAAGCACTTTGACGGGTTCGGGTTCACTCCGAACCCATCCCGCTGCCTTTTCAGGCAGATAGAGTGCCCCAAGAGGTTGAACTTCTCGTCCTCTTCGCGATCATCCCCATTCTCAACCGTAATCCTATCTCCTTTCTGGTCGAGCAATTGCAGCGGAACGGATTGGATTGAATTCGACGAGCTCGTACTCTGATGCGAACTAAACCCTAGAGAGAGGCCCGGCTGAGCCTCCGTGAGCCCCATAACCACCGAAAAACCCCAAAAATTCTCAAAATTTCCGGTCAAAATTGGTCAGAAAGTATCGAGATGCTATCGATGCTACCGAATTTAGGTGTAGAAACAGCAACAGTAGCAGCGACAACAGCGTCTGAAGAAGCTACAGCGACAGATACGAATCGTCGATGATTGGGCGGACGTCGCTGATGAAGAAGCAGAGGGTTCCATGCACAAACCCTAAAGCTTGTGAGAAATTGGCCAGCAAGTTCCAGAGAGAGGAGAGAGAGAGAGGAGGAAGAGGGAAGAATCAGCTCGTTCCCGCAAAGCAATGCCTGTACTTTTTCTCCTTGTCCCAGATTTTTGACGTTTCTTTTCCGTTTCTTTGCCGTTTCATGCAATAAGTACGCCGACAAAAGCCCTCAAAGTTGCTAGAAATTACACCACCAACCTGCTCGCTGAGAGTTGAGATGCACTGTGGGCCTGTGCTAAGTTTACAAAAAGCCGAAAATTCGGAGTTTGCTGCATTGGGAGAGGTGAAAATGGCGTCGTTCGGAGAACTTGCAAATGTGGCTCAGTTGACAGGCGTAGATGCGGTGAGGCTGATTGGAATGATTGTGAAGGCGGCGAGCA
>Dhingra_Pear_16_GATCAG_L001_R1_001_paired_trimmed_paired_merged_contig_42638 serine hydroxymethyltransferase 7-like
CATTAACTTCATCAACTATTCGTTCATATGATCATCAAGAGTATACTTACATAATAGTTCATCCATCACAGCCTTCTTCACATTTTGGGGCACATCTTTCCAAGAACACCACTCAGCAGTGGGACAATTATCCCCTATGGCTACAACAATCGCATGCGCGAACTCAAAATGTTGCCTCAAATCATTCGAGTTGGCGACGGGCACACTCTGATCCCTATTTTTATCCTCCATCTGTTCTTAAAGAATAAGGAGAACAAAATTGTTAAGAATAAGGATGCAGAACCGCATATTTATAGGAAGGTTAGGGTCTTTGCACGACGAAGGTTTTGTCGCGCAAACATCTATATTAAATGCTGTATTGATTCCTTTGATTCACTTGCAGTGAATGGTCTAAACTAATAGGAACTTGCGCGACGAACCTTTGGTCGTGCAATTGTCCCTTTTTCGTCGCAAAAGTTTTTCGCACCAAAAGAAAATTACCCCGCGTTTTCTTCCTAACTTTACGCGATGACAAGAAGTATTTGTCATGCGAAGTATTCTTGCGCGACGAACATTTTCATCGCGCAATTTTTTTTCCCTATCCTATCTATTTTGCGCAACGAAACATTTTTTCCGTCGTGCAAGTACGTCTTGTGCGACAAAATATTGTTCGTCGCGCAAGTTGTTTTTTCTACTAGTGACATATGCAAACTCAAACATTTAAAAAGATTATATTATGAGTGCAATTATATATTTCTTGTTTAATACTAGCAATATCATAAATGTGAGCATTTGTCATCAAGCAAGAGGTGGTTACTGAAGAGCATCGATTGCGACCTTAAACCTTGGACGATATAGCACCATAGTAGACAATGAGGCACAGCACAATAACACCATAGTAGTATAATAAAAAATGAAAACTTAACATCATATTA
>Dhingra_Pear_16_GATCAG_L001_R1_001_paired_trimmed_paired_merged_contig_42639 serine hydroxymethyltransferase 7-like
CATTAACTTCATCAACTATTCGTTCGTATGATCATCAAGAGTATACTTACATAATAGTTCATCCATCACAGCCTTCTTCACATTCTGGGGCACATCTTTCCAAGAACACTACTCAGCAATGGGACAATCATCCCCTATGGCTACAACAATCGCATGCGCAAACTCAAAATGTTGCCTCAAATCATTCTAGTTGGCAACGAGCACGCTCTGATCCCTATTTTTATCCTCCATCTGTTCTTAAAGAATAAGGAGAACAAAATTGT
>Dhingra_Pear_16_GATCAG_L001_R1_001_paired_trimmed_paired_merged_contig_56822 serine hydroxymethyltransferase 7-like	GO:0004372	GO:0008168	GO:0030170	GO:0006544	GO:0006563	GO:0032259	GO:0035999
GGCAGCCACTTGACGAACAAGTACTCCGAGGGTTTTCCCGGAGCAAGATACTACACGGGCAATCAGCACATTGATCAGATTGAATTGCTTTGTTGTGAACGGGCATTGGCGGCTTTCGGTCTCGATTCGGATAAATGGGGTGTCAATGTCCAGCCTTACTCGTGTACCTCTGCAAATTTCGCAGTCTACACTGGGCTTTTGCTCCCGAATGATCGGATTATGGGGTTGGATTCTCCTTCTGGAGGGCACATGAGTCATGGGTATTATACCCCTAGTGGGAAGAAGGTCTCGGCTGCCTCGATTTTCTTTGAGAGTCTGCCTTATAAGGTGAACCCACAAACAGGGTACATTGATTATGATAAGATTGAGGAGAAGGCGGTTGATTATCGCCCCAA
>Dhingra_Pear_16_GATCAG_L001_R1_001_paired_trimmed_paired_merged_contig_78504 serine hydroxymethyltransferase 7-like
AAATCAGCCGCATCTTCCTCCAATCAACAATCACGTCTGCCTTCAAATGCCCATCTGGGTTTGTTCCTTCCAATTGCTCCCCTGTTACCGAGCCAATTCCAATCAAGCTCCTCAATTGTTCACTTACACTGAATGGTGGACCAGGCACATGGGCTACTCCGCAAGGTTGGGCTATTCAAATCAGCAGAGGTGGTCAATGTCGTCCTCTAGGGCATGGTGGCAACACTTGGAGAGAGTTGGGAACTCAACGAAGGGAGGCTTTGTGGTCTTTGACTTGACGTTCCAATTTGGCTTCTTGCTTTTCGACGGCTAGGGCCCAGGTGTTGGGCTTGGCCGAAGAGACATTGTCACTGCCATGGAGGGGAAAAAGACTAGGCCAATCGTTTGGAATGGTTTTCGGGGATCTCAGATGGAGACTCATGCAGAGTTTTCGCACTATATTGGGGTAGTGATGCATAAAAAATGTCCTACGGCCGAGTAGGCGTCTTGGAAGAAGGTGCCGGAGGACTTGAAGAAGTCTATGTTGGAAGAAT
>Dhingra_Pear_16_GATCAG_L001_R1_001_paired_trimmed_paired_merged_contig_11058 serine hydroxymethyltransferase 4
TTGGAAATTTTTTATTTAAAATTAAATATAAACAGTACTTGACAAAAACTGACCGCACTATGTACGATAAACAAATATGATTGGAGGATACAGTACTTGACAAAAAATGACTGACAGGATTTATTTGAAGATTTCTTTGTTTATTTGTTGATGAACAAGCGAAAACACAAACATAACACATCTAGTTACTGACGGGATTTCATCTCAAACTCGGCAACACGTGCCATCTCGACAATTTTTAAAAGGATATTGGGGGAAAACATAAAAATCGACAGCTAATCTACGATTAATCCTTGTACTTCATATCGGCCAAGGAGAAGCCGGGCATGTCAAATGAGGAGGAGAACTTCTCAACATCAACCTTGAGTTCTTCAATGTCCTTGTTGTTCACCAGACCCTTGTTGAAGTCCTTGAGTAGTTTTCCGTGCTCCTTCTGGATTTTCAAGGTGAGAGCTACAGCCCTGTGAAGAAACTCCCCTATCTTCTCAAAATCCTTCTCAACCAAACCTCTTGATGTCATGGCCGGGGCACCAATTCTTACTCCTCCAGGAGCCAAGGCACTGCTGTCGCCAAAAACAGCATTCTTGTTCACAGTAATGTTGCACAGGTCACAAAGCTTCTCAACCTTGTTGCCGGTCAAACCAAGAGGCCTGAGATCCCACAGAACAAGGTGGTTCTCTGTTCCTCCTGTAACAAGCTTGTAATCCTTGCTCATCAAGTAGTTTCCAAGGGCAACAGC
>Dhingra_Pear_16_GATCAG_L001_R1_001_paired_trimmed_paired_merged_contig_4041 serine hydroxymethyltransferase 4	GO:0004372	GO:0008168	GO:0030170	GO:0006544	GO:0006563	GO:0032259	GO:0035999
ATCTTGTCTTCAAAGTCGTAAACTGCATCCTCGGGCTGGCCCTTCTTGGGTGGTTTTGGTCCCTTCCTGTAGAAGATCATACCAGCCCTAGGACCCCTCAAGCTCTTGTGGGTTGTGGTTGTGACAATGTCACAGTACTCAAAGGGATTTGCAGCTTCCTGAGCAGCAACAAGGCCACTAATGTGAGCCATGTCACAGAGCAAAAGGGCACCGCACTTATCCGCGATGGCCCGGAACCGTGCGTAATCCCAGTCTCTGGGGTAGGCACTGCCGCCGCAAATGATCAAACGTGGCCTGAAATCCAAGGCCTTCTCCTCCAACTTGTCGTAATCGATGAACCCAGTTGAGGAACTGACCTTGTACGGCAGACTCTCGAAGTATATCGAGGTGGCCGAGATCTTCTTCCCGCCGGAAGTGTAGTACCCGTGGGTCAGGTGACCGCCAGAGGGAAGGTCCAACCCCATGATGCGGTCGTGGGGATTGAGGACGGCGGTGTAGGCGGCGAAGTTGGCAGGAGAACCGGAGTAAGGCTGGACGTTGACGCCCCATTTGGTGGCGTCGAGGTGGAAGGCCTGAAGGGCACGTGAGCGGCACAGGTTCTCGATCTCGTCGATGAACTCGTTGCCGCCGTAATAGCGGTTGCCGGGCATGCCCTCGGAGTACTTGTTGGTCAAGGCGCTGCCGAGGGCCTCAATGACGGCGAAGGAGGTGAAGTTTTCGGAGGCAATGAGCTCGATTCCTCGACATTGGCGGCGCTTCTCCTTCTCGATGAGGTCGTGGATTTCGGGGTCCACGCTCACGAGGGAGGAGTTTCCCCAAGC
>Dhingra_Pear_16_GATCAG_L001_R1_001_paired_trimmed_paired_merged_contig_4042 serine hydroxymethyltransferase 4	GO:0004372	GO:0008168	GO:0030170	GO:0006544	GO:0006563	GO:0032259	GO:0035999
CCGATCTCTGCACCCCACAGCAGCATGCTGATACCAATTTTGAAAATATATTTTTTGTTGACTATAACGGCAATCACCATTATATATGACAACAAAGAACAGTACATATTAGTATACATGAAGTTATGACGTCATATCTTTCACTTTCCAAACTCTCTGACCCCCATCACCATTGTTTATTTCTTGATGAACATATGAAAACACAAACCTAACGCATCTAGTTACCGAGAGGATTTCATCTCAAACTCTGTAACACGTGCCATCCCGACAACTTTAAGATCGATATCGGGGAAAAACAGAAAAATCAACAGCTAATCGATGACATGAAAACAATACAAAGTTTTTTTTTCACCTTTCATTTTTCGGATCACCATAATGTGAGGTTACTTGATTCGCAAGGCCCGGAAATAATAGAGAAAATAATAGAATAGCGGATACCTACGCTTAATCCTTGTACTTCATGTCGGCCAAGGAGAAGCCGGGCATGTCAAATGAGGCGGAGAACTTCTCGACATCAGCCTTGAGTTCTTCAATGTCCTTGTTGTTCACCAAACCCTTGTTGAAGTCCTTGAGTAGTTTTCCATGCTCCTTCTGGATTTTCAAGGTGAGAGTTACGGCCCTGTGAAGGAATTCCCCTCGATTCTTACTCCTCCAGGAGCCAAGGCACTGCTGTCACCAAAAACAGCATTCTTGTTCACAGTAATGTTGCACAGGTCACAAAGCTTCTCAACCTTGTTGCCGGTCAAACCAAGAGGCCTGAGATCCCACAGAACAAGGTGGTTCTCTGTTCCTCCTGTGACAAGCTTGTAATCCTTGCTCATCAGGTAGTTCCCGAGGGCAACAGCGTTGGCCTTGACTTGTTTGGCGTATGCCTTGAACCCGGGTGTCATGGCCTGCTTAAGAGCAACAGCTAGGGCACCGATTTGGTGATTGTGAGGACCACCTTGAAGGGAGGGAAAAACAGCAAAGTTGACCTTGTCTTCAAAGTCGTAAACTGCACCCTCGGGCTGGCCCTTCTTGGGTGGTTTTGGTCCCTTCCTGTAGAAGATCATACCAGCCCTAGGACCCCTCAAGCTCTTGTGGGTTGTGGTTGTGACAATGTCACAGTACTCAAAGGGATTTGCAGCTTCCTGAGCAGCAACAAGGCCGCTAATGTGAGCCATGTCGCAGAGCAAAAGAGCACCGCACTTATCCGCAACGGCGCGGAACCTTGCGTAATCCCAGTCCCTGGGGTACGCACTGCCGCCGCAAATTATCAATTTTGGCCTGAAATCCAAGGCCTTCTCCTCCAACTTGTCGTAATCGATGAACCCAGTTGAGGAATTGACCTTGTACGGCAGACTCTCGAAGTAAATCGAGGTCGCCGAGATCTTCTTCCCTCCGGAAGTGTAGTACCCGTGGGTCAGGTGACCGCCGGATGGAAGGTCCAATCCCATGATGCGGTCATGGGGCTCGAGGACGGCGGTGTAGGCGGCGAAGTTGGCGGGAGAACCGGAGTAGGGCTGAACATTGACACCCCATTTGGCGGCGTCGAGGTGGAAGGCCTGGAGGGCGCGCGAGCGGCACAAGTTCTCGATCTCGTCGATGAACTCGTTGCCTCCGTAGTAGCGGTTGCCGGGCATGCCTTCGGAGTACTTGTTGGTGAGGGCGCTGCCGAGGGCCTCAAT
>Dhingra_Pear_16_GATCAG_L001_R1_001_paired_trimmed_paired_merged_contig_40894 serine esterase family [Zea mays]
ATATATCGTTGTGTGCTTTTCTTAAAGCTAACATCCACGCGTTCCCAAGGTATCTGAGTAAGACCTCTAATCATCTCCTCTACACGCAGGAAGGGACAAATGCAATTTCAAACTCCAAGTAAACTTTGAATATATGAAAATCATAATAAGAAACAATACTCTGTCACGAGGTCAATAATAAGGGACACAGAGAAAATACTTGTAACAGCCATAAGATGCATGCTGGAAAGGAAAATTAATATGTATTCGGTGATGAATACATATAATAAGAAACAATACTCTGTGCTTCCCCTGACGACCGCTCCTCTTTTTCCCTTATCCAAATAACTGCCAAACCACACTATTACTTTCCACCACCTCTCTCTTCCAATCCATAGAAGTAGCCAGTATGTTTTTTGGTTGTAATCGTAACAGAACACATAATAAATGATCCACGAATGTGGATCACCAACTATGATGCATATAGATAGTGTGTGCAATACAATTACGGAATGTTCAAGAAGTATCTATATGTGCTGACTGCTGACATAACATGAAGAGTATTTACATAACACACCAATTGCTAACAAGATCAACTTTCAACTTTTAAAGCACTGAGTCCACACAAATTGAAAACGTATGTCCTCATAACCTTGGTGGAAAGAAATAAACTTAGGATTGAACTAGTCCCCACTCATCCCTCATCACCATTTGGGCCAAAGCTCAGGTTGTAATTTTTTTCCAATAGTTACGCACAACTCAGAAGATAAGTTTGACAAACCTTCCAAGTCTA
>Dhingra_Pear_16_GATCAG_L001_R1_001_paired_trimmed_paired_merged_contig_31090 serine decarboxylase-like	GO:0005829	GO:0005886	GO:0016740	GO:0016831	GO:0030170	GO:0006580	GO:0019752
GAAGTTCTTTAACGGCCTTAAAAAAGTGGACATTTTCACAACAAAAGCAGTGTCCTGATACAGGAATTTTCATTTTCAAAAGCGTTCTAAGGCAAGAACATAAATCCGACGAATCGAATAGCATTCTACGAGCCAAAGGGCGAAAACCCTTCGGAACAAAGCACTAGAATCTACGAGATCCAGAAGTTAAATCAAAACAACAATACAACAGCTCAGTGCGAAAACTTAAAATCACTTGTGCTGCACGCAGGAACAATTCTCAGTTCCTACATCAGCAGCAATACATGGAGGCTGAACTTTCTCGTCGTACCAAGTTGAGCGTTTTTCAACTAGTTCACTCAAGAAATCGTCCAACTTTTCGATGTTGACACTCGGCATCACCACAACATGCGCAATATTTCCTTGGCACGCCAACTGCCACCTACGAACAAACTCTTCATCCTTAGGCCGCTCAAACACCACTGTGCTGCTTAGCTCATTCAGCATAGCATTTCTAAGACACTTCTGGACCTCTTTTTGGAACCCCGAGTAACCTTTTTTGTTGAGCGTGTACCATAAGAAAATTGGAGCATGACCGTTCCGGCTTCCCATGATTGTGGCATCCCTCGAAGCTAGGTATTCTACATTCCTTGAAAGGGCATTAATGTGCTCCAGCCTTGTTATCTGAACACCACAAGGCATTGGACATCCAACAAACTTGTGACCAGAAACGCTGACACTCCCAATGGGCTTCTTGAACGAAACTTTTGGTGCACGTTTGACAAAAGGCATCATAAGTCCAAATAATGCTCCGTCGCAGTGAATGTAGAAACGATCTTGCTTGTATCCACATTCTTCAAGGGTCTGTATGACGAGATCCAGGTCGTCAACAGCTCCTTTGACAGTTGTTCCAATATTAACGTTGATGATGGCGGGTTTATCCTGGTGAGCAAGAAGTTTAGTTTTAAAATCCGCACAATCAATCTCACCAGAGATCAGACAATCAATCTTTTCGCATTCCATTCTATACATTCTGGCAGCTTTAAATATCGAATAATGCGATTCTCGAGAAGCATACAGAATCCCATCTGGAAATACTTCTCTCCCAACTAAGACTCCGTGAAGATTGCCTTCCGTGCCGCAATTGGTGATGTATCCCCAATACTCATTCTTCTCAATCTCCCACAACCGAGCAAACCAATCGAGAACACCGACCTCGAACTGCCTTGAATGGACACCGTAGTTGCTCTCGATAAACGGATCGCCCAAATTGTTGATGGAGAAATGCTGAAGCTGCGTCAGAGCACCATAGTCGAAGTCCAAATTGTACGGATAACCCAGATGGTGCTTGGTCCTCTCGATAAGGGTTTTGCGGTAGCGCGCGAGGACACTGGCCATGTACGCCTCCTTATCGCCCGTGAAATCGTCGTTGGATTCGGGCTCCGTCACGGCGAGGCACGTGGTGTGCACGTTCCGGCCGAGAACCATCTGTTTCTCCCGACTACCTTTGTGGTCTTCGGCCAATTTTCCAAGGAGATCGCAGTCGTCGGTGCTGGTTACAACCGGAGGCAAAGGCTCCGCAACCACAGCCGTGGGATCGAAATCATCGGATAGCATCTCCACCGCCACAGTTCCGTTCTCATGATCCATGAATTTTGTAATGTTGAAAGATCGAACGGTCGAGAGTTGGCCGAGCTGCAACACAAAGGAGGAGGCGGAAGGAGAGTTCAGAGAAAGAGAGGAGAAAGCGTTGGTTTCTATTTATAGTATTATTTTTCTGAATTTCTGGCGGTTCTGGTTTTGCAATAAATATCGACGAGATTTAGAGAATTTTGTCGTCTGAATTTTTGCCACGTATGAAATAATCAGTCTGCCTACTTTTATGTTTGCTTACTTATTAAGTTTCAGACCAAAAGAACAAAA
>Dhingra_Pear_16_GATCAG_L001_R1_001_paired_trimmed_paired_merged_contig_80449 serine decarboxylase-like	GO:0005829	GO:0005886	GO:0016740	GO:0016831	GO:0030170	GO:0006580	GO:0019752
CTCCCACAACCGAGCAAACCAATCGAGAACACCGACCTCGAACTGCCTCGAATGCACACCATAGTTGCTCTCGATAAAAGGATCACCCAAATTGTTGATGGAGAAATGCTGAAGCTGCGCCAGAGCACCATAGTCGAAGTCCAAATTGTACGGATAACCGAGATGGTGCTTGGTCCTCTCGACGAGGGTTTTGCGGTAGCGAGCGAGGACGCTGGCCATGTAGGCATCCTTATCGCCCGTGAACTCGTCGTTGGGTTCAGGCTCCGTCACGGCGAGGCAAGTGGTGTGCACGTTCCGGCCGAGCACCATCTGTTTCTCCCGGGTTCCTTTGTGGTCCTCAGCCAATTTTCCAATGAGATCGCAGTCGGCGGTGCTGGTTACGACCGGAGGCAGAGGCTCCGTAACCACAGCCGTCGGATCGAAATCCTTGGGTAACATCTCCACCGCCACAACTCCATTTTCATGATCCATGCAACCTCTAATGCCGAAGGATCGAACGGTCGAGAGTTGGAGGAGCTGAAACACCAGAAGAGGGGGAGGAGAGTTTGGAAAGAGGGAGGGAGG
>Dhingra_Pear_16_GATCAG_L001_R1_001_paired_trimmed_paired_merged_contig_73553 serine carboxypeptidase-like partial
AAAGAGTAGTACTAGACACCATATCATAGCCATGTTCAACAAATTAGGATTAAGGGCCATTGGAGAATCTCAGACAGAGACTGCTAGCAATTACTACTGCTGTCTACTGATCGTATATATAATAATATTGGTCTGTGTGCAATTTGGGAGCTTTTTGTGTGAGTGAGACTCCGACTCGAGGGAGGGTGGGGGAGAGAGAGAGAGAGTTGA
>Dhingra_Pear_16_GATCAG_L001_R1_001_paired_trimmed_paired_merged_contig_64477 serine carboxypeptidase-like 7	GO:0004185	GO:0006508
ACAGTGGAGACCAGGACATGAATGTTCCTTATATGGCTACAATTGCTTGGATAGAATCTCTGAACTTGACGGTTGCTAGTCACTGGAAACCATGGCTCGTCAATGGACAAGTTGCAGGATACCGAGTGCAGTACACACATGAAAGCTACCAGTTGACACACACAACTATAAAGGGAGGAGGCCACGCAGCTCCGGAGTACAAACCTGAAGAATGTCTTGCTATGGTTAGCAGGTGGTTCGCGTACTATCCTCTCTAGTCAGTAATTTGAGATTACCAGTCAATCTATTGAAAGATTAAAATTGGACTTATCTTTTTTTTCCATAGCAACATTTTCATCCCATGTTGTACCTGCAAAAGTTCATTAATCAATGTTGTACTAGTGCATCCTCTTTATCGATATATACTGGCAATTTAAGTAGTACCCAATGCCAAGGTGTTTCATGTATACAGTCACTGCTGTCCTCTAGCTCTTTCGCGAGAGTTCTCTCTCCTTTGTGTGAGTTTCCCAGTTCCATCCATTTCGTAGCTGCGGGCTCAAATTCTGTAGCAAT
>Dhingra_Pear_16_GATCAG_L001_R1_001_paired_trimmed_paired_merged_contig_71773 serine carboxypeptidase-like 7
CTGTAAACCAGAACTCTGTAGCCTTGTTTTATGAGGTTTTCAAGATAAATAAGACTAGAGGCAATATCATGTATAAATGAAGTTTGTAAGCTCGTATTGCATCTCGCCCATTCCTCAATACTCCCCTCCCGAATGTGGAGAGCATTCTGAACCGCTTTATCATTTGCCCAAATATCAGAGAAGATATAGTTGTCTTTCCGGCACCATTGCCTTGGAAGTTGAGAAAAAGGAAGGAGAAGTTTTACAGAGTCATTACTGAGATGGTTCGGGGTTGGGGATGAATCAATACATTTTGGTTCCAATATATTCAC
>Dhingra_Pear_16_GATCAG_L001_R1_001_paired_trimmed_paired_merged_contig_84473 serine carboxypeptidase-like 7
TTGACAAGGTCCAAGTCTTCCAGGCATGAGTCATTGTCTGGATCCACATCGATATACTCTCCCTTGCAGTTTGTTTTAGTTGACTACGAAAGTTTAACAATGACCACCATAAGAGAGACAATAATATCTCATTAGCAAAAAATTAGTTTGGATATATGTGTGTGTGCGCCCTCGTGCAAGAGCATTACATATAGAGATGTATTGTTGAATATTTTGTTACATTGAAACATGAGTCAAATAATTTTGGGTTCTCCCACCTATACTGTCAATTTGGATAGCGTTGGATGCTCACATTCTAATATATGCGTATAACTTAATCAAAAAAGCTTTTGACGATCTTATTAGACAATCATCTCCCAAAATTTTTTGTCACGCATAAAATGAACTGCAAAGAGTACATGTACAGGCTTTGTAGTTCAATTATTTAAAAGCATTCATATTTGCACCAAAAGTCACAATTTTTTATTTTTATTTTTTATTTTTGTCAAACAGAAGTCACAATTTCAGTTCTACTCTCTACTTCCCAAATATCGTTATAAAAGAAAAAGAAAAATAAAAAAACCCTCAAAGAAGCATGCACATGTTCAAGAGTTCTATTCATACAGAAATCATAATACTTTTAGGTGATGAAGCCATGAAAAACAAATATTCACATTATGCCTCATCCTGAAAAGCAAACCTTCTTCATACATATAATAACTTCAAGAGTTAATTGTCTAATAGTTTTTATCCATGACTCCATAATAGTAACTTAAATATGGACAACCCACT
>Dhingra_Pear_16_GATCAG_L001_R1_001_paired_trimmed_paired_merged_contig_51357 serine carboxypeptidase-like 51
GCTTGAGCTGACAAAGATTAGCTGTGGAATCCCATCAATGACATAAACAGATAAATGATAAACCGCAATAAATGATTCTAACAGGAACCGAAAATACTGTCCAAATCCCACAAGTTTTCCATAAGATAAGAATGTGGAATATCTGGCCAAAAGAAAAATAATTAGCAAGCTCCTTGAGTTAAAAATATTGAGAGCCTAAAATTCATTGCACAAAGATTTCACTAGGGGCCAAGATTCCATGAGACAAATAAGAGTTGCAGGAAGTAGTAATTTATTAGACGAAACATATCAAAGAGATAGTGAGCATCGTATATAAAGTCAAACGAAAGAATACCTTCCCACTGACAATGCTTCCATTTACAACATCACTCTTGGCAATTAATTTCACAAAATATCATAGGAGGTAAATTAGATATGTAGTACCTTTGATGGCCAACCACAACATAGTTGCTTTTGAAAGGAATAGTCGAGCAATAGTTGCTTCTGAAAGGAATAGTCGAGCAAGCACCATATATTTTTCCATCAACCAATAGTTGCCTCCATATGACTCTGCCACAATGAACAGTGAACTCATTTGGAGGCTCTCATTTCTGTTGAATGCCTCCAAATCATTTTTCACAAACATAGTTGTGTTCCTCCGCAAAATTGTATCCAGTTCTTCTTGAAATGGAAAATCCAGCTTATGATACAGCAACTGTAGCCCTCGAAGGTGCTTCTGCTCATCTCAGTTTCCCTGAATTGGCTGAAGCACTCCCTGTTTCGGTGTTTCCCATGGATATCGACGTTGCATCTCCGGCCGGAAACCCAACTTTTTCTGGGTTTTAAATTTTCTTCCAATCCGAAACGGATTCGTGCATGAAAAGCTCGGATGTTGGCGGAAAGGATTATGTCTCGATGCCTCAACTGTGACCTCGGTCCACCATCAACCACCAGGACGCGACGATCTCGAATTCCGATTCGATTCAGCCGCATCATAGGCTTCTTCGTCAGCAATGCTTTACACGGCCTCATTAATCACCGTCCTCCACCACCGAGGACGAGTCGCAGTTGTTGTAGAAGAGATGGAATATAGGTTTGGGACGCCGGAGAAGGGAAGGAATTGTG
>Dhingra_Pear_16_GATCAG_L001_R1_001_paired_trimmed_paired_merged_contig_59076 serine carboxypeptidase-like 51
GAAAACTAATGAGAGTATGATTATCTTTCCTCTTTTTTTTTTCCCTTCTCTTCCTTTTTCTCATATTTGAACGGTCACGGTTAAACTACATCAACGTCTTATATTAAATTTTTATAGAAAGAGAAAAACAAAATAGAAAATGTGAGAAAAATAAATGAAAGGAGATGAAAAAATAAAAGGAGATAATCTTAGTCCAAACTAATGGGATCATTTGTGTTTGCTCTATTTGATACTATTTTCTTTCTTTTGGCATGTCACTTGTCACTCTCACGTAAGCATCCAAGGTACAAGCTGACATACAAGCTCAGGCCAGCTTGTCGGGCTTGTTTAAAGTGATTGCATTTAAGACGTTCTGTCTCGATCATCCAATCCTAAGGTGAATTCGGGTTTGACATGAAACTGCTTCTAAAATAGTTAAAAGTGTTTTTTTTTTAAATATTTTTTTTATATTAATCTTTAATAAAAAATAAGTAAATTAAAAAATATATATATTTGGAATACTTTTTATAAGAAGTATATAATTGATGCTTATTGCAAAATAAACTTTAAGTGTCATTGAAATTCATAAACATTTTTTCTAAAATTATTTTCAGTCATATTAAAATAATTTTCAAACAAACCCTTTAATCTTAGAATACGTTTCTCTTAAGTTGAAATCGCAAAAAGTGCTTTAAATAGTACGCGACATAATAATGAAAGATGAAAGTCTCTCTATCCAAATATTTACTTTCAACATTTTGTAAATTCTAAGTAAATTTTAGAACATTTTTATATTTAAGAAAACAATTTATACATACCATTCTAATCAGTAGACTGAACTAATCAAAGATTCAAAAGAGAATTAGAGCTCGCATTTAGAAAACGTGTCTAAAAGGTGAAAAAAGAAGAAGGTAGAAATCACTCCTCTATAATTAAGATTTGAAAACAAATTAATCCAAACAATTGGTAGACCAGCATACAGCTAGGGGTTACACTCAAAACGCTTAATGCACATGGACAAATGAGTTGCTACATTTATACACCTTAATAAGCTTTCATTAGAGAGAATATTATTGCTTTAAGCAAAAGTTTAAACATATTATATACATGTGCAATGTCATATTTTCACTTAAAACTTTATCCAAAACCATGACAAGATTATGAAGATGACATCTTAACTATAGCATAGGGCTTTGGGTTTCCACCTATGTGCCTCAAGTTAAAATTTTCTCATCTCTTAAATTATTGTAATAGTTTTGAACTCTTCTAGTTGCCTCTTAATAATAATAATTTTTTTTTATAAAAAAATTACGTTTTTAATATTCTAACAATGTATTGGCTATAGATATGCATCTCATATTTTAAATAGATCGAGAAATCAAATCTCAATTTTACTCATCTTAAGTCGACGCTTGGACAATATTTCGTTGTAGTAGTTTAATTCTGTGTATATAATAGCAGTGTTCGCAAAAAGTTTAACGAGAAATGATGATTTTTTTTTTTTTTTTGGACAACACTTCTTAAAAAATAGCATTATTTGCACTTTGCATGAATGCCTCCACAGGACAGTGCAAAAGCACAGTGTTACCCCCTTCCAAAATAGTGATGTTGATTTCTTTGTATATTTTCTTTCATTTTCCTAAATTGAGCAAGTGTGTTACATCACATGAATATAATATTATGATAGGGTTCCATGCTAATAAAATAAAAATATGTGTAATATTATGTTCAAACTTTTTTATTTTACTAGCATGAGCCGCCATATAACAGTATGCAACCATATAACAATATATTTGTGTTACGTAAGTTAACATTATTATCATCATGATCATAATAGGTAATAATAGGTAGAGAATGACAAGACATGACACTGATATGACATTGAAAAAGAAGTAATTACTGTGTGCTGGGGGAGGAAAGTTTTGACCTTACAAAATGTCCTGCTCCAAGAATCCAATAGAAGTGCAGGTTTTTGTACGATCTGGTGAACCCTCTTGTAAATCCTTCTTTGCCACAATAAAGAGGGGTTCTACTCTTGTTCAAGAAATTTGGGAGTCCTTCCCACTTGAGCTTTTCGACCCATGCTTCAGTCCCCTTGGTTGCACATATGAGATCAACTTGCCCATTGTATATTGTGACATTAACCCCTTTAGCAAGGAGTTCATCAACCTCATTAATCCTTGGTTTCATAAAATCGCCTGTCATGGCTGAGAATACGTAATCAGACTGCCCTCCCCATGTCACGTCATCGGGGATGATCTTGAGCTTCTTTTTTATGGCACCGTTTAACAAAGAACCAAGATCATCATTACCACCACCTGCTGAAGACCGTAAAGAACTCAGGTATCTTGAATATTTTTTAACGTAAATTCCTTTGTTATATTGAATTGTTGCCAAGGATGAAACTGGATCCATTCCTGAATCCAACAAAAAATTATAGAAATCCACAGCATTGCTGTTGGACATGATGACATGCTCAAGTTCACCCCAAGAATTGGCTGCGTCCACCAACTGACCATCCTGAATCTGTTGCTTAATTCTCCGAGCCACATTATTTGATTTCTGCAATCCAATGTCGTCAAGCCTTGACACGTCTTTGAGCAGAGGACCCCATGAAAACGCAAAATCTTCCGGGGAGATCCAACTGTCTCCCAATGCCACTCCTCCAAGTCTAAGTTTTAGCTTTCCTTGTTGAATGGCTTTGAGAGCTGAAAGTCCAAGAGTGACTGCAAATTTACCTCCATAGGACTCTGCCACAATGAACAGAGGACTCTTTTGGAGGCTCTCATTTCTGTTGAAAACCTCCACCAGCAATGTGGTCAAATCAGCAGCTGCCTCCAAATCATTTTTCACAAACAGAGACGTATCCTCCACAAAACTGTATCCAGTCCCAACTGGGTTGTCAACAAATAAAAGATCTGCTTTTTGCAACCAGGTTGAGTTTCTTGGGTTCAAATTCGTGTCCAATGGACCAACCTCTTCAAAATTCCCAATCCCAACTCCTGAAGCTCCAGGTCCACCCTGAAGCCAGAGAATGGTTGGCCATGGCTTGGAGGGATCCTCAACTCTGTTGGGACTTCTGTAGA
>Dhingra_Pear_16_GATCAG_L001_R1_001_paired_trimmed_paired_merged_contig_20855 serine carboxypeptidase-like 50	GO:0005773	GO:0004185	GO:0051603
ATTTTATATTAACAAACCTTACTAATACTATATTATTCAAAATTTAAAATATTATTTCTCAATGTTTTCTTAACCATCATCGATTCTTAACATGTTTCCTTATCTGGAATGAAAACGTCATGGTTTACGTCATGACTTGAAAAAAGAAAAGAAATTAACAAAAAAAATTGTACTCCACTCAATTTTAATTTATTCGACCTCTTACATTAAATATTTGAGAATTTATTCAAGTACATATATGAAGTTTTGAGGATTTTAGTCACTCAATTTTGATACAAATATCAAACAACATACGTATTTTTAAAATGATTAAAAACATTTCTGATAAAAATGTTTTTAGAACTAATCCTCAATCAAAATGCAAAGCATTTTAAATACTTTTAAAATCTAAATTTTTTTTTCTAAAAATGCTTTTAATCATTTTGGATTTTAAAAGAACGCCCAGGAACAACTTCTTATTTTGTTATTCCTTAACATATGCGAACAACCCTTTTTCCAAAACCCAATCTTCTATCATCGCCTGCGCCCTCACCGGCTGGTCCGCCGGGAGAAGATGACCTGCTCCTGAAACCATAACATGGCTCAAGCTCCCCCACTTCTGCACATACCCGCCAACCTTTCCCTGCACCTTCCAAACTTTCCGGTCCGCCGCCATAAACTTCCCAATCCCCTCCCACCTCATCGTCTTCATCCACGCCTCCGACGAGACGACGCCGTCTCTCAAATCATACTGCCCCTGGTACAGTAACACCTTGGTCTTCTTCAGCAGATACTCCACCATGTACTTCACGCTCTTCATCACGTCCTCGTGCAATACATCCCCCACCAGATTGCTGCACCGATCGAAAGGCGCCGCCCCTTTCGCCCCCAACGCCGCCTTCACCGCCTCGTTCCTCAGCAGTTCATCCACTAAACTCGTCTTATATCCCGCATTCTTCGTGTAGTCGTACAATGTGGCTAGCCCCGTCATCTCCTGCAGCGTATTCAACACTTTGTTTCTCGCATCCGTCGCCGCGCTCCAATTCCTCGCCGCCGTCAACCCGACCGCCACCAATTGCAGCTTCTCCAGCTGCCTCCTCTGTTTCTCATTGATCAAACCACTGTAGAAAGCGTTGACGGCGTGAGTGTTCACCTGAATTATGGGGTCTGTGAGACCGTCTCCGATCGCAACGCCCTGCAAGTTCACAGCTTTAGACCCAGCGGGCAACCCAGCATTTTTTTTCAAAATGTAGTACCCGATCGCTGGAATATACTTCCCGGCGTAGCTCTCGCCGGTTATGTAAATGGGTCGGGTTTTGAACGACGGGTCAAGCTCAATGAACTTCGTGATCGCGGCAAAGAGGTGTTTCGCGACGGCGCCCTGGTCTCTCGGGATCTCCGCTGAGTTAGCGGCGATGCTAAATCCGGAACCGATCGGGTTGTCGAGGAAGGCCACGCCGAAGATTCTGTTCCAGGAGGCGGAATTGGGTTCCAAGGCCAGGGGATCAGAAGGGTGTTTGTGGAAATTCACGAGCCAGGGGCCGAGCTCGTAGAAGTTGCCGAGCATGGAGGAGCAGCCGGGGCCGCCCTGGAGCCAGAAGAGGAGGGGGACTTTGGAAATGTCCGTTGTGAGGTTCTGAGCTTCGTAGAAAGTGTAGAAAATGGCAGAGCCGCTGGTGGAGTTGACCGGGAGGTAGCCTGATTTGGTCGGATGGGCTTGTTTGGGGAACAGAGGAGAGGACGATGCGGTGGCGACGCGTCGTTGAAAGAAGAAGAAGAAGAGGAGGAGGAGGAAGAG
>Dhingra_Pear_16_GATCAG_L001_R1_001_paired_trimmed_paired_merged_contig_37412 serine carboxypeptidase-like 50	GO:0005773	GO:0004185	GO:0051603
GACAATGAATTATTAAATAAGAAATGTTATGTGACGGTGAACAAAGCCAAAGACACATTATTAATCAAGCTTAATATACAAAATTATCACCCAAAATACAATAACCACGAAAATTAAACTTCACAATAATATCACCCATCAAGAAACCAAGAATGTCACACATTGCCCGAGAACTCAAAGGTTCAGCAGGTACAAGATGCCCTGCCCCTTAAACCACAGCATGGCTTAAACACCCCCTTGTCCAAAACCCAGTCTTCTATCATCACCTGCGCCCTCAACGGCTGGTCCGCCGGCAAAAGATGCCCTGCCCCGGAAACCACAACATGGCTCAAGCTCCCCCACTTCTGCACATACCCAGCAACCTCTCCCCTCACCTTCCAAACCTTCCGGTCCGCCGCCATAAACTTCCCAATCCCCTCCCACTTCATCGTCTTCATCCACGCCTCCGTTGAAACGATGCCGTCTCTCAAATCGTACTGCCCCTGGTACAGCAACACCTTACTCTCCTTCAGCAGATACTCCACCATGTACTTCACGCTCTTCATCACGTCCTCGTGCAATATGCCCCCTACAAAATCACTGCACGATTCGAAAGGCGCCTCCCCTTTGGCCCCCAGCGCCACCTTCACCGCCTCGTAGCTCAGCAATTCATCCACCAAACTCATCTTATAAGGCTCATTCTTCGTGTAGTCGTATAATGTGGCTAGCCCCGTCATGTCCTGCAGCGTATCCAACACTCTGTTTCTCGCATCCGCAGCCGCGCTCCAGTTCATCGCCGCCGCGAACCCTACCGCCTCCANNNNNNNNNNNTTGATCAAACCACTGTAGAAAGCGTTGACGGCGTGAGTGTTCACCTGAATTATGGGGTCTGTGAGACCGTCTCCGATCGCAACGCCCTGCAAGTTCACCCCTTTAGACCCAGCTGGCAACTCAGCGTTTCTTTTCAAAATATAGTGTCCGATCGCCGGAACATACTTCCCGGCATAGCTCTCGCCGGTTATGTACATGGGTCGGGTTTTGAAGGCCGGGTCGAGCTCAATGAACTTGGTGATCGCGGCAAAGAGGTGTATCGCGACGGAGTGCTGGTCCCTCGGGATCTCTGCGGAGTTCGCAGCGATGCTAAATCCGGTACCAATCGGGTTGTCAAGGAATATCAGGCCGAAGATTCTGTTCCAGGTGGCAGAATTGGGTTCCAGAGCGAGGGGATCGGAAGGGTGTTTGTTGAAATTCACGCGCCATGGACCGAGCTCGTAGAAGTTGGCGAGCATGGAGGAGCAGCCGGGGCCGCCCTGGAGCCATATGAGGAGGGGGACTTTGGAAACGTCGGTTGTGAGGTTCTGAGCTTCGTAGAAAG
>Dhingra_Pear_16_GATCAG_L001_R1_001_paired_trimmed_paired_merged_contig_118372 serine carboxypeptidase-like 45
AAAATAAAAATAAAAAATAAAAAAGTTGAAACTATTATAAGTTGGATGCAAGAAACATACATTCGCCATTTTTTCCGTTAAGGGACCAATTATTTTATCAGTTGGATGTAGCCAGCCATTCCTGAGTTATTGTCCTCATGATACTCCCAAATTGTTGACACATTTACTCGTTGGAAGTAATTAAGGAACTATCAGAGAACTTTTCAGTTCTTGATTTTTGCAATTTGGACGGTTAGTGGGTGCTTCTGGCAGTGAAATTGGAGCTTCATGTCCCGCTCCTCGTATGGTAGCGTAAGATAAAGCATCACTGTATGTTTGTGTCTATCCAGCAACCTG
>Dhingra_Pear_16_GATCAG_L001_R1_001_paired_trimmed_paired_merged_contig_38008 serine carboxypeptidase-like 45	GO:0004185	GO:0016747	GO:0019748	GO:0051603
TTGCTGAGTAGGAGAAGCCTACTCCCGCAGGTGACTCCAAGTATAGCATATTTGCTTCTCTATTCCAACTAAAATCGTTCTTGAGTAAAATGTCTCCGCTTGGTTGAAAAGGTCCGTGCTCGATGAAAGCTCCTCCAACAGATGAACAACCAGGACCTCCATTGAGCCAAAGAACAAGAGGCTTTGAAGCAGGATCAGTTTGTGCTTCAACAAAGTAGTAAAAAAGTGATCTCCCTTGCTTTTCATCCACAGTTACATATCCTGCATATTGCTGGAAGTTGACTTGTGGTTGACCAGGCAACCTTGTGATTTTATCAGCTTCTTGGAGGGAGTTTTCCGTGGAAAACGCTTGGATGACAGTTGCAAAGACTGCGGCGACGACGACGATACTCCCTCGTTGAGGCTGCATAGAGAGAGAGAGAGAGAGAGAGAGAGAGAGAGAGCGCTTCAGACCCCAAAAGCCACCGTTCATTTTCTCAGATTCCTATATCGTCATTTGGCCTATGAAAATTCTGGAGTGCCTATAATTGTGTAAGAAACCGAAAATTTTGGGACATTATGCATGTCTGGCCCTGCGGCCATTGGCGATAAAGTGGAAGAAGCACGATCGTTTGCAGAGAGAACAAAGTCTCTTGATGTCATTTCCAAAGAAGACAGAGAATCCATAATAAATAATGG
>Dhingra_Pear_16_GATCAG_L001_R1_001_paired_trimmed_paired_merged_contig_39907 serine carboxypeptidase-like 45	GO:0004185	GO:0016747	GO:0019748	GO:0051603
CGCTTGGTTGAAAAGGTCCGTTCTCGTTGAAAGCTCCAACTCCAACAGATGAACAACCAGGACCTCCATTGAGCCAAAGAACAAGAGGCTTGGAAGCAGGATTAGTTTGTGCTTCAACAAAGTAGTAAAAAAGAGATCTCTCTTGCTTTTCATCCACAGTTACATATCCTGCATATTGCTGGAAGTTGACTTGTGGTTGACTTGGCAACCTTGTGAATTTATCCGCTTCTTGGAGGGAGTTTGCCGTGGAAAACGCTTGGATGACAGATGCAAAGACTGCGGCGACGATGACGATCCTCCCTCGTCGAAGCATGAGAGAAGACGAAGTCACGAGGGTGGGAGCTTCACATATGAATTGTGGTGTGGGATGGTACAAGTATATAAAGATCTTATCTCGATTTTATCTAGGCCTGGGCACGGTTCGGTACTGAGGTGGTACCGAAACCAAACCCATAGTAAAATTTCGGTACGGTATGAATGGTTGTACCGACTTAGTACAAACCTAATAGGTTCGGTTCGGTTCTGGGCCTTTAAGGAACAAGGCCTGTTTTAGTGTTTTTCAGTTTTTGTGAAAAAAAAAGCCCAAATCAGTTTTTGGCACAAAATTAACAAAGTGCACAGTGCACATGACTAAATTAGTCAGCTTATCCATACCTACAGAGTCTCCCTGCTTCTGAGATGATGGATGTAGTGAAAACATCCATCCCAAAATTAAGGAGATCAAAATTAACAAAAGCAAAAGTCAGACTAATCTGACTATTCTGAGCATATAGATGCAGCAAAAATTGAGTTCTCCCTGCTGCTAGCCTGCTACATGACTAATCTGAGCATACAAAATTCAATCCAACAACAAAGTTCAAGTAAATGCCTTAAGGCATTAGTACAAACCAAAATGAAAAATCAAAGTTCAAGTCAAAGCCTTATGGCATTAATACAATCCAGATGTAATAGCAAACATCAAACTAAATGCCTTAATAACTAATAAGTTCAATTCATATAAAATAAAAGCAATTACCCCTTCGAGACGCAGCAAGGGTCCAACACCCACCCCGTACGTTTGATGAACAAGTAAGAACACAAATGCAGAACACAGAATCGAATCGATAGTAT
>Dhingra_Pear_16_GATCAG_L001_R1_001_paired_trimmed_paired_merged_contig_39908 serine carboxypeptidase-like 45	GO:0008233	GO:0008152
CTCAACGAGGGAGTATCGTCGTCGTCGCCACAGTCTTTGCAACTGTCATCCAAGCGTTTTCCACGGCAAACTCCCTCCAAGAAGCTGATAAAATCACAAGGTTGCCTGGTCAACCACAGGTCAACTTCCAGCAATATGCAGGATNNNNNNNNNNNNNNNNNNNNNNNNNNNNNNGTTCATCTGTTGGAGGAGCTTTCATCGAGCACGGACCTTTTCAACCAAGCGGAGACATTTTACTCAAGAAAGATTTTAGTTGGAATAGAGAAGCAAATATGCTATACTTGGAGTCACCTGCAGGAGTAGGCTTCTCCTACTCAGCAA
>Dhingra_Pear_16_GATCAG_L001_R1_001_paired_trimmed_paired_merged_contig_58757 serine carboxypeptidase-like 45	GO:0004185	GO:0006508
AATCGGAACATGATCAGAATGTACATGTTTACTATTTTCAGGTTATATTTTGTTGGTTGAATGAGGATTGAGGAACTCGATATTATCTCGTGCTGTGATATCGTCGTTCACAAAGCCATAAAATGATTTGTTTGCTGAGTAGGAAAAGCCAACTCCTGCAGGTGACTCCAAATACAGCATATTTGCTTCTCTATTCCAACTAAAATCGTTCTTGAGTAAAATGTCTACGCTTGGTTGAAAAGGTCCGT
>Dhingra_Pear_16_GATCAG_L001_R1_001_paired_trimmed_paired_merged_contig_61482 serine carboxypeptidase-like 45	GO:0004185	GO:0016747	GO:0019748	GO:0051603
GTTTTTCATGTCATACTTGAGGACACTTCCGATGTAAAAGAGGATAATCAAATTTAGAAGCACAGTAAACAGAAAAGACTTACTGCACAAGGAACATTTCTTCAATCTTTGAATAGTTTGGAGTATAATTGGAATTCTTTTCATGTTTTGATTCATCTTCAGAACCTACAACGTTTATGTGCATCAGTGATTCAAATGAGATGAGATGATTACTTGCTGCAAGTTGTCCAATTTGTGACTCGGGCATGAAGTGCCTCCTGTACATCTGGTCGGTTTAAGTATGAAACCGTTTCATCTTCGATACAGACATCTATCTTCGCTGTTTTTTGCAGTTGGAAAGATTGAGCTT
>Dhingra_Pear_16_GATCAG_L001_R1_001_paired_trimmed_paired_merged_contig_61483 serine carboxypeptidase-like 45	GO:0004185	GO:0016747	GO:0019748	GO:0051603
ACGCACAAGCAGAGTACTTGTGGTCTCATGGATTAATAACAGATGCGACCTTTGAAAATTTGACTTCAGTCTGCAACAATTCTGAAATTATTAGACAGGTGATAATTCGTGGTGGTCCACTTACCCCTGCTTGTGATGCAGTGGCGAACCAAGTTGAAAGTGAAGTCCCTGGATATTTGATTGACCAATATGACGTTACTAACGATGTCTGTTTATCATCTGTTAAAGCTCAATCTTTCCAACTGCAAAA
>Dhingra_Pear_16_GATCAG_L001_R1_001_paired_trimmed_paired_merged_contig_68800 serine carboxypeptidase-like 45	GO:0004185	GO:0016747	GO:0019748	GO:0051603
AAATAGGGATTTCTTTATCACAGGACAGAGCTATGCAGGCCACTATGTTCCACAGCTTGCACAACTCATTATCCAATCAAAACTGAAGTTCAATCTGAAAGCAATAGCAGTAAGCAAATGAGAATCGAAAAAGTGAAGTAACTTTGGAGTTGGTGTTTTCGACTAAGATGTCATGCTTGAGCTGTTTTTGCTTGCAGATTGGCAATCTTCTTCTCGAATTC
>Dhingra_Pear_16_GATCAG_L001_R1_001_paired_trimmed_paired_merged_contig_69108 serine carboxypeptidase-like 45	GO:0004185	GO:0016747	GO:0019748	GO:0051603
ACGCACAAGCAGAGTACTTGTGGTCGCATGGATTAATATCAGATGCGACCTTTGAAAATTTGACTTCAGTCTGCAACAATTCTGAAATTATTAGACAGGTGAGAATTCGTGGTGGTCCACTTACCCCTGCTTGTGATGCAGTGGCGAACCAAGTTGAAAGTGAAGTCTCTGGATATTTGATTGACCAATATGACGTTACTCACGATGTCTGTTTATCATCTGTTGAAGCTCAATCTTTCCAACTGCAAAA
>Dhingra_Pear_16_GATCAG_L001_R1_001_paired_trimmed_paired_merged_contig_78187 serine carboxypeptidase-like 45	GO:0004185	GO:0016747	GO:0019748	GO:0051603
TCCACAGCATGGACAAACCCATGTAACCTGTTACAAATAACAAACAAATGCAATTTTTTTCATGCTCAGATGACTAAACCTTTGCAACCAAACTTCTTATAATCTCAATCCGGCGACAATGTAACTTATCAGTAGATCAGAATACTTCTGGTAGAGGCCGGCCCTCCAAAAACGACTTGAACAGCACGAGTGATCTCTCAGGCTGCGAGAATGGCGCTTCGTGTGATGCTCCTCTAATGGTGGCAAAAGAGAGCATATTACCATAAACTTGAGTCCATCCACCAACCTGCTGCCCTCCAAACCAGACTCTATAAGGTACAGTGGTACTTAATCTTAACTGCTCTGCAAGTCCGTTAACTAACTTTCGACTTCCAGTCAACGGGATAACAGAATCTTGGTCGCCGCTGTAAACTAAGACCGGTATTCCTGCTTTGATAAGTTTGCCTACGATTGTGATCGTTGGTATCTCCACATCCAGCACCTGATAATCCAGTACGGTGCTGCAAACTGCCCACTGTCGAACTCCAACAAGACGAGCATGAAGCGCCTTCTGCACGTCTGGCCTGTTCAAATAATTAACTACTTCATCCTCAACACACACATCTATTGAATCAGCAACTTGCTGAGGAAGGAGGGCTTTGGATTGGGAAAACACAGATGATATACAAACATCAAGGGTGACATCATACTTGTCAACAAATTTACTGGTTTCTCTGCTCACTTGGCTCATCACCCTCGAACAAATAGGCGAAAGTGAGCCTCTGTAATATTCACTCACATACCGCGAGTAGTTGCAAACGGAAGTGAACATGTTGTATGTTGAATCAGATATCAACCCATGAGACCAGAAGAACTCAGCTCTTGAATTTAAGTCAGTTGCAAATTCTAGGACTGGATTGCCCAAAGCAATTCCTTTCAAATTGAACTGATATTCCTTCTTGAATTGGAGCATGAGTTCTGCTAGCTGAGGAACAAAGTGACCAGCATAGCTTTCTCCAGTAATATACAAGCTTCTATTTCTGTATTGCGGGAATTTTTCAAACCACTTCTGCAAGAACAGAAGATTGTCCCTGGCTGTAGATATGATCGGCTACAGCCTCATA
>Dhingra_Pear_16_GATCAG_L001_R1_001_paired_trimmed_paired_merged_contig_93677 serine carboxypeptidase-like 45	GO:0004185	GO:0006508
GTTTGCTTCTCTATTCCAGCTATGCTCATTTCGAACCAAGACTTCTCCTTTAGGCCTAAACGGTCCGTTCTCAGAGAATGCTCCGACTCCAAGGGAAGAACAACCAGGACCTCCATTGAGCCAGAGGACAAGAGGCTTGGAAGCTGGATCTATTTCTGCTTCAGCAAAATAGTAAAACAGAGCTTTCTGTTTTTTCGCATCAACGGTCACATAGCCAGAATACTGCTGGAACCCGACGGGGGGCTGACCCGGCAACCCGGTAATTCTGTCGAGCAGAGAAGGAGAAGCTTCTGCTTCAATGGAGGAAGAAGTTATGTGGAAGAGAATTAGAGTGAGTACAATGGTGTTCCATGGTAGGGAAATCATGGGTTGAGTGAGTGGGAGGAGAGAGCAAAGAGCCCAGAGAGAAGGAAGGA
>Dhingra_Pear_16_GATCAG_L001_R1_001_paired_trimmed_paired_merged_contig_9552 serine carboxypeptidase-like 45	GO:0004185	GO:0016747	GO:0019748	GO:0051603
ACAAATCATTCTATGGCTTCGTGAATGACGATATCACAGCACGAGATAATCTCGAGTTCCTTCGGCGCTGGTTCCACGAATTCCCCGCCTATAAAAATAGGGATTTCTTTATCACAGGAGAGAGCTATGCAGGCCACTATGTTCCACAGCTTGCACAACTCATTATCCAATCAAAACTGAAGTTCAATCTGAAAGCAGTAGCGATTGGCAATCCTCTTCTCGAATTCAATACTGATGCCAACTCACCAGCAGAGTACTGGTGGTCTCATGGATTAATATCAGATGCGACCTTCGAAAATTTGACTTCAGTCTGCAACTCTTCTGAAATTTTTAGACAGGAGGTAATTCGTGGTGGTCCACTTAGCCCTGCTTGTGATGCAGTAGCGAACCAATTTGAAAGAGAAGTCCCTGGACATTTGATCAACCAATATGACGTTACTCTCGATGTCTGTTTATCATCCGTCGAAGCTCAATCTTTCCAACTGCGAAAAACAGTGAAGATAGATGTCTGTATCGGAGATGAAATAGTTACATACTTAAACCGACCAGATGTACAGGAGGCGCTTCATGCCCGAGTTGCAAATTGGACATTTTGCAGCAACGGAGGTGTCCTTGAGTATGACATGAAAGACCATGAAATACCGATGCTTCCAGTTTTAGGTGACCTTGTCAAGTCTGGAATTCGGGTTTTGATTTACAGTGGAGATCAAGATTCTATTATTCCACTAACGAGTACACGGACACTGGTGAACGGATTGGCAAAGGACTTGGGGCTACAAACGAATGTGCCTTACAGAGTCTGGGTTCAAGAAAAACAGGTTGCTGGATGGACACAAGTATACGGTGACACTTTATCTTACGCTACCATAAGAGG
>Dhingra_Pear_16_GATCAG_L001_R1_001_paired_trimmed_paired_merged_contig_9613 serine carboxypeptidase-like 45	GO:0004185	GO:0016747	GO:0019748	GO:0051603
ACAAATCATTCTATGGCTTCGTGAACGACGATATCACAGCACGAGATAATCTCGAGTTCCTTCAGCGCTGGTTCGACGAATTCCCTGAGTATAAAAATAGGGATTTGTTTATCACAGGAGTGAGCTATGCAGGACACTATGTTCCGCAGCTTGCACAACTCATTATCCAATCAAAACTGAAGTTCAATCTGAAAGCAGTAGCAATTGGCAATCTTCTTCTCGAATTCAATACTGATATCAACTCACGAGCAGATTACTGGTGGTCTCATGGATTAATATCAGATGCAACCTTCGCAAATTTGACTTCAGTCTGCAACTATTCTGAAATTTTTAGACAGGAGCGAATTCGTGGTGGTCCGCTTACCCCTGCTTGTGATGCAGTGGCGAACCAATTTGAAAGAGAAGTCCCTGAACATTTGATCAACCGATATGATGTTACTCTCGATGTCTGTTTATCATCGGTCAAAGCTTTCCAACTGCGAAAAGCAGTGAAGATAGATGTCTGTCTCGTAGATGAAATAGTTTCATACTTAAACCGACCAGATGTTCAGGAGGCGCTTCATGCCCGAATCACAAATTGGACATTTTGCAGCAACAGAGTTGTCATCCAGTATGACCTGAAAAACCTGGAAACACCGATGCTTCCAGTTTTAGGTGACCTTGTCAAGTCTGGAATTCGGGTTTTGATTTACAGTGGAGATCAAGATTCTATTATTCCACTATCGAGTACACGGACACTGGTGAACGGATTTGCAAAGGACTTGGGGCTACAAACGAACGTGCCTTACAGAGTCTGGGTTCAAGAAAAACAGGTTGCTGGATGGACACAAGTATACAGTGACGCTTTATCTTACGCTACCATAAGAGGAGCAGGCCATGAAGCTCCAATTTCGCAGCCAGAGAGATCACTACTTCTGTTTACCTCATTTCTGAAAGGAAAGCCACTGCCAAAAGCCATAAGTACTAACTGATCAAATTGCAGAAATCAAGAAACATATTTATTCATTTCTTACGCAGAATTATTGAGTAAACAAACTGCAAGGTTTTAAAAGACATTAGGAGCTAGTCGGGTGGCAGATTGAGGCCTAGTGCCTAGGCACCTAGGCGGACTAGGCGGATTTAAGTAAATCTACTATATTTCATGTAAATAAGTGTCTGTTTATACTTAAAATATATGTAATTTCATCAAAAACTACAAAATAGAATGACATATA
>Dhingra_Pear_16_GATCAG_L001_R1_001_paired_trimmed_paired_merged_contig_9614 serine carboxypeptidase-like 45	GO:0016021	GO:0004185	GO:0016747	GO:0019748	GO:0051603
TGTCCTCAAGTATGACATGAAAAACATGGAAGTGCCGATGCTTCCAGTTTTAGGTGACCTTGTCAAGTCTGGAATTCGGGTTTTAATTTACAGTGGAGATCAAGATTCTGTTATTCCACTAACGAGTACACGGACACTGGTGAACGGATTGGCAAAGGACTTGGGGCTACAAACGAATGTGCCTTACAGAGTCTGGTTTGAAGAAAAAAAGGTTGCTGGATGGACGCAAGTGTACAGTGACACCTTATCTTACGCTACCATAAGAGGAGCAGGCCATGAAGCTCCAATTTCGCAGCCAGAGAGATCACTACTTCT
>Dhingra_Pear_16_GATCAG_L001_R1_001_paired_trimmed_paired_merged_contig_29126 serine carboxypeptidase-like 42	GO:0004185	GO:0051603
TCAAAATTGTCTGGGATCATTTGATTATAATCATGAACATTTCTTAGGTTGATACATCTGACCATTGTTACAAACTCATCCGGCCGATCAATTTCTACCGTAAGACTGCCACTTGAATAAGATTCCCAGTTTCATTTTGTATGATTCAAACACAAAAGTTAAGTGATTGTCAACTCACTCCAGATCTTTCCATAAAAAAATGTATGAAAAACACGAGCTATCGATGAAATGTTTTTGCAGAGTTCTTGATTGGCCTCAAATGAATGCTTTTGCAGATGCCGTTGAAATCTTCTTTTCTACACTTATCGCCCATCCCTCTTTTTTTTTCCGTACTCTTGCCAAAAACAAATCAACTTTCTTTATTGCCCTTGCGGTAAAGAAATGAATTTCTGCCTAACTTGTTTAGTCGTAAATGGAAGGAAGCGTTGTGTTGGGCAATCTTCGACCATGAACAAATGAACTGAAGAGGCGCAATGCTCTTGAAGGTTGAGCATAGGGGACCATATGAGCAGCGCCCCTTACTGTGGCAAATGTCAACAGATTTCCGTACTCTGTAGCCCAACCGCCCACCTGGCCCTTGTGAAACCAAGCTCCGTATGGGACTGTTATCGGGAACTTTAGGTCATGTGCTAGTTCACGTATCAGTGTCCGGGAGCCCAATAATGGTACCACAGAATCTTGATCCCCACTGAAAACCCAAATGGGAATATGATTTTGAACTATCCTTGTGAGCAAGGGAAGGATGTTGATGTTCCAATCAGTATCGCTGTAATTAAGAACGCCACTGCACATACTCCAAGTATAAGGCAAGTTTGTACGATTTGCATGAAGGGCTTCCTGAACTTCGGGAAGGTTCAAATAAAACCGTCTTTCATACGTCATACATACATCAACTCCAACACTTATCTTAGTAGCCATTTTCCGCAGTCGTAACTCTTGCTCCACTATAGATGGATAGCAAACATCAAGAATCACATCGTAATCGTTTATGTAATCACCAACTATTTGTTTTGCTTGAGATACTGCTTTGTTGCATTCAAGACTTACATTGTGAGTATTTGCAGAGACATAATCGTCAAAATCGCATTCGTTCATGATAGTAAGGCCAATTTCATCAGAAATCATTCCATGAGACCAAAAGTATTCATATGTTGCCCGAGCATCATGATCAGGTCTCAGCAGTGGATTCCCAATAGCAACCCCTTTAAGATTGAACTTGAAACCAGTTGATTGTTTATTATGGTCTAATATGGCAATGGCCAATTGCGGTATGTAGTGCCCTGCATAGCTTTCTCCGGTAAGAAACAACTCTCGGGATCTGAAAGTTGGAAACTTCTCATACCATTTCAGCAAGAATGTGTGCATATCTCTTGCAGTTGAGGCATCCCCAGAGTTATAATCTGAACTAGTATTTGAGTATGACCATCCTACTCCAGCAGGAGACTCAACAAAAAGGAGATTTGATGCTCTGTTCCACGACATTTTATTTCTCCGGAGGCCTCTACCATCACCTGTTGGATAAAATGGACCCAACTCCGTAAAGGCACCTCCGCCGATGGAAGAACACCCCGGGCCTCCATTGAGCCAAAGAGTGAGGGGCTTCCTGTCAGGCTGCTTATCTGCTTCAACAAAGTAGTAAAACAAACTCCTCCCAGCTTTCACATCCACATCAACATACCCAGCATACTGTTTGAACCCAACACTTGGCTGACCAGGCAGACTCA
>Dhingra_Pear_16_GATCAG_L001_R1_001_paired_trimmed_paired_merged_contig_46680 serine carboxypeptidase-like 40	GO:0016021	GO:0004185	GO:0051603
TCCTACCCTTTCATGGGAATTTCAGTGAAACCTAAACATTTAAAACAATCATTCACTCTTTGGATCCAAAACCCACAAGCCTTTTTATTCTTTCTTTCTCTCTAAAAAGACAGCGAAAATATACTAATACCATGAACCATGAAAACAATTAGGCCTTGTTTGGCACTTTTCTCTCTTCTCATTCTTTCTTGCTTCGTAGCTCAAATCCATGGAAGCAAGCAATCAGAAGCTCTTTCACGGCTTTACAAGTCCAAATTGAAGAACGCCGCCCCCATCGACAAGAGCCCTTTCGTGGCGATTCTTCACGCAAACACAACAAAAACTCATACTCAAGAGGGATTGAAGGAGAAGGATAGGATCGATAAGTTGCCTGGACAACCCAACGTGAAGTTCTCTCAGTATGGCGGGTACGTTACGGTGGATAAAAAAGCCGGTCGTGCATTATTTTACTACTTAGTTGAAGCTGAGAAAGCTAAGGATTCTTCACCTCTTCTTCTATGGCTCAATGGAGGACCTGGTTGTTCTTCTCTTGCCTATGGAGCAATGCTCGAGCTTGGACCGTTCCGAATCCACAGCGATGGAAAAACACTTTACAGAAACAGATTTTCATGGAATCATGCTGCCAATGTGTTGTTCCTTGAGTCTCCTGCTGGGGTGGGTTTTTCTTACTCAAATAGAACTTCTGATTACGATGCAAGCGGGGATAGAAACACAGCTGCAGATAATTATGTATTTTTGGTGAATTGGTTGGAGAGGTTTCCTGAATACAAGGGCAGGGAGTTTTATATTTCTGGGGAAAGCTATGCAGGGCATTATGTACCTCAACTTGCACATACCATTCTCAACCATAATAAGAGGGCAAACAAGACCATTATCAACCTCAAGGGCATTATAATTGGGAATGCAGTTATCAATGATGAAACTGATTCAAAAGGAACGTACGACTACCTTGCGACCCATGCTATGATTTCAGATAAAACTGCAAACAATATAAACAAGTACTGTAACTTTGCAGCTAATGTCACCACTCAACCTAAGGAGTGCAAAGATGCCACTGATGCTGCTGATAAAGATACCTACTACGTTGATATTTTTAACATCTATGCCCCTTTATGCTCGTCTACGAACCTCACTGCAAAACCCAAAAGGACTTCAATTTTCGAATTTGATCCGTGTAGTGAGTACTATGCATATGGTTATTTGAATCGGCCTGATGTTCAACAAGCTCTCCATGCCAATGTCACCAAACTGTCACACGACTGGGAACCATGTAGTGATATAATCACAAACTGGGGCGATAGCGCATCAACCGTACTACCTCTTTTACATGAGTTCCTGGATAATGGACTTCGAGTGTGGATTTTCAGTGGCGACATTGATGGGAGGGTACCAGTGACTTCAACAAAGTATTCTATTGACAAGATGAATCTTGCAGTAAAGACTGAGTGGCATGCTTGGTTCCTTAGTGGAGAGGTTGGTGGGTACACACAAGTGTACGAGGGAGGCCTAACTTTTGCTACAGTGAGAGAGGCAGGGCATCAAGTTCCAAGTTATCAGCCTGCAAGAGGACTTTCTCTCATCAAGCACTTCCTTGATGGCACACCTCTTCCTGATACTACAGGATATTACTAACTAGCTAATTTCTTCAAATCTTTCTACCTATTCGACTGTCACTACCTTGTTATTAATATTTTTGGTCCACACAAGGTTAATTGATTTGTCACTCTCCTATTTGTAATTTATGGTTATTGAAATTAATAAAAGTTCACTGC
>Dhingra_Pear_16_GATCAG_L001_R1_001_paired_trimmed_paired_merged_contig_46681 serine carboxypeptidase-like 40	GO:0016021	GO:0004185	GO:0051603
ATGAGTGAGCTCTCATAACCTTTCCTGGGAATTTCATCGGAATTACCCAAACATTGAAAACAATCATTCTTTCTTTGGATCCAAAACCTAGAAGCCCTTTCATTCTTTCTTTCTCTCTAAAAAGACAGCGAAAATATACTAATACCATGAATACAATCAAAATGAAAACAATTAGGCCTTGTTTGGCACTTTTCTCTCTTCTCATTCTTTCTTGCTTCGCAACTCAAATCCATGGAAGCAAGCAATCGCAAGCACTTTCACAGCTCCACAGGTCCAAATTGAAGAACGTCGCCCGCATCGACAAGAGCCCCTTCGTGGCGATTCTTCACGCAAACGCAACCAAAACTCATCCTCAGGAAGGGTTGAAGGTGAAGGATAGGATCGTTAAATTGCCTGGACAACCCAACGTGAAGTTCTCCCAGTATGGTGGGTACGTTACGGTGGATAAAAAAGCCGGCCGTGCAATGTTTTACTATTTAGTTGAAGCTGAGCAAGCTAAGGATTCTTCACCTCTTCTTCTGTGGCTCAATGGAGGACCTGGTTGTTCTTCTCTTGCCTATGGAGCAATGCTCGAGCTTGGACCGTTCCGAATCCACAGCGATGGAAAAACACTTTACAGAAACAGATTTTCATGGAATCATGCTGCTAATGTGTTGTTCCTTGAGTCTCCTGCTGGGGTGGGATTTTCATACTCAAATAGAACATCTGATTACGATGCGAGCGGGGATAGAAACACAGCAGCAGATAATTATGTATTTTTGGTGAATTGGTTGGAGAGGTTTCCTGAATACAAGGGCAGGGAGTTTTATATCTCTGGGGAAAGTTATGCAGGGCATTATGTACCTCAACTTGCACATACCATTCTATACCATAATAAGAGGGCTAACAAGACCATTATCAACCTCAAGGGCATAATAATTGGGAATGCAGTGATCAATGATGAAACTGATACAAAGGGAATGTACGACTATCTTGCGAGCCATGCTATCATTTCAGATAAAACTGCAAACGTTATTAACAACTACTGTAATTTTGCACCTAATGTCAAGACTGATCAGCGTAAGGAGTGCAATGATGCCACAGATGATGCTGCTAAAGATACCTATTACGTTGACATTTATAACATCTATGCCCCTTCATGTTTGTCTACCAACCTCACTGCAAAACCCAAAAGGACTTCGATATTCAAATTTGATCCGTGCAGTGAGGACTATGTGTATGCTTATTTGAATCGGCCTGACGTTCAACAAGCTCTCCATGCCAATGTCACCAAACTCTCACACGATTGGGAACCATGTAGTGATGTTATCACATGGGGCGATAGTGCATCAACCGTACTACCTCTTTTGCATGAGTTCCTGGAGAATGGACTTCGAGTGTGGATTTTCAGTGGCGACATTGATGGGAGGGTACCAGTGACTTCAACAAAGTATTCTCTTGACAAGATGAATCTTCCAGTAAAGACTGAGTGGCACGCTTGGTTCCTTAGTGGAGAGGTTGCTGGGTACACACAAGAGTTCGAGGGAGGCCTAACATTTGCTACAGTGAGACAGGCAGGGCATCAAGTTCCAAGCTATCAGCCTGCAAGAGGACTTTCACTCATCAAGCACTTCCTTGATGGCACACCTCTTCCTGATACCAAAAGATATAACTAGCTAGCTAATTTCTTCAAATCTTTCTACCTATTCGACTGGCACTACCTTGTTATTAATTTTTTTGGTCCACACAAGGTTAATTAATTGATTTGTCAAACTTCAAGTTGTAAT
>Dhingra_Pear_16_GATCAG_L001_R1_001_paired_trimmed_paired_merged_contig_22137 serine carboxypeptidase-like 35	GO:0004185	GO:0051603
GTCTTCTAAACGAGCCCTAATTTATATGGTGAAAAACATATATAGCACGTAATATTGGAATATATATTATTAATAAATTATGAGTCATATTACACCTTGCTGGCTGTAAACTTGCAAATGCAACGATGGCTAACTAGTAGCATCGTATTCCTATGTGTAAAAGACTGAGGGGTAGGCAGCTGAGTTTTTATTATTTTATTACTAGCTAAAAGCCTAAAAACGAGAAGAAGGGAGGCCGTGGGTGGTGTTGGGATTGGGATGGAGGAAATGGGTAAACAGAGAAAGAGACTGCCGAGGTGCAAACACCGGGACTTGGTGCCCTGCGCCCCTCACCGTCGCAAACGTGAGCCCGCCCTCGTACGTCTCCGCCCACCCGGCCACTTGACCCTTATCAAACCATGCCTTCCATCCTTGAATTACTCTTAAACCCATCTTCTTTATGCTGTACCTCGTTGATGTTACCGGCACCCTCCCATCCGTGTCACCACTATAGATCCAAATACGCAAGCCAGCTTTCAAGAGCTTCTGAATGATTGGCAGTACGGTATCAGGCGAGTCCTTCCATTCCTTTATGATGCCGCTGCA
>Dhingra_Pear_16_GATCAG_L001_R1_001_paired_trimmed_paired_merged_contig_64645 serine carboxypeptidase-like 35	GO:0004185	GO:0051603
TCTCTCTCTCTCTCCCCCTCCCTCACTCGAGTCGGAGTCTCGCTCACACAAAAAGCTCCCAAATTGCACACAGACCAATATTATTATATATACGATCAGTAGACAGCAGTAGTAATTGCTAGCAGTCTGTGTCTGAGATTCTCCAATGGCCCTTAATCCTAATTTGTTGAACATGGCTATGATATGGTGTCTAGTACTACTCTTTTCTGTGACGAATGCCGTGAAACATGAAGAAATAGAAACGCAGAGACGACTGGGAGAAGGTGACAGGGTCACCAACTTACCCGGACAGCCGCCGGTGTCATTCCCGCACTACGCCGGCTACGTCCAACTTCCCAAATCCGGCAAGGCCTTGTTCTACTGGTTTTTTCAAGCTCAAGAGAATGCATCTCGGAAACCCCTTGTTCTTTGGCTAAATGGAGGACCTGGGTGCTCATCCGTAGCTTATGGAGCTGCACAAGAACTTGGCCCCTTTCTTGTTCGAAATAGTGGAACCCTAATTCTTAACAATTAC
>Dhingra_Pear_16_GATCAG_L001_R1_001_paired_trimmed_paired_merged_contig_8023 serine carboxypeptidase-like 35	GO:0004185	GO:0051603
TCCATTCCTTTATGATGCCGCTGCAAGGGGAGTAAGGATAGGAAAGTTTAGTAACATTGGCATGCAGGGCCTTCTGAACATCCTCTCTGTTGAAATATTGCTCAACATAATCCTCTATGCAGGGATCATACCCTGATGGTAGCCTCTGCCAAAGCTCATGTTGATTGAGCAGACGAGGTGCAACATTTTTCATGAAATTGTTAATCCTTGTTGGTTTGGGAGAAGCGGTAGTAGATGGAGATGGATCAGTGAGGCAGGTGGGTGCATAAATGCCGTAGATGTCAATTTCAGAATAATCTTGTAAGAAGGCTCGAACGTGTTCGTTGCACTCTTCTGTTTGGTTGTCATCATGTACGACATCACATTTATTTACTAAATTGTTGTAGAGCGTGTCCGAGATTATGGCATGGCTCCATGCGTAATCAAATATCCCACTGTTGTCCGTCGGTCCATTGATCACAGCATTCCCAATCATGAAACCTTTCAGATTTATGAAAGAGGAGGAGTACTCTGATGGGGATGATGATCTGGTGGTTCGTTTGTTTCGGTCGTATATGAGGTTGGCAAGCTGGGGGACGTAATGGCCAGCATAGCTCTCCCCAGCAATGTAGAAATCATGGGTTTTTAAGGTTGGGAACTTCTTAAACCATTCCACCAGGAAAGCATGCGAATCAGCGGCTGTGATTCGATCGCCCATTGTACGCAAATCCTTGGAGTTGTTTGTGTAGGAAAACCCTACTCCAACAGGTGACTCCAGGAACAGCACATTGGCAACTTTGTTCCAGGAGTAATTGTTAAGAATTAGGGTTCCACTATTTCGAACAAGAAAGGGGCCAAGTTCTTGTGCAGCTCCATAAGCTACGGATGAGCACCCAGGTCC
>Dhingra_Pear_16_GATCAG_L001_R1_001_paired_trimmed_paired_merged_contig_94907 serine carboxypeptidase-like 35
TCCCATGTGTGCTGTCAGAAGACAGTAGATGGTGCTATTCCATTAAGCCAACAGGACAAGGGGTTTTTGAGATGCATCATCTTGGGCTTGAAAAACCAATAGAACAAGGCCTTCCCCGAATTGGGAAGTCGGACGTAGCCAGCAATTAAGGATGGTTTTGATGGAGACTAGCCTTGAGAGAATGGCCATGACTGCACCCTCTGGAAGTTGTTGAATTCTGAAAGGACCTCTGGGTTGCTGCCATTCTTCTTTCGTACGGCCGATCGCTGCTCTTTTAATTGCTACTCTCTTTCTTAGCTTGAATAACTTCTTCATGAATCATGGCATTGATCACAGGAAAGAGTAGTACTAGACACCATATC
>Dhingra_Pear_16_GATCAG_L001_R1_001_paired_trimmed_paired_merged_contig_101496 serine carboxypeptidase-like 34	GO:0005773	GO:0009505	GO:0004185	GO:0051603
TAATCATATATCCATGCATTAATCTTAATTGCTAAGCTACAATTAGGATTAATGGGGCTCTTAACCTTTATTTTGTGCCTCTCACCTAACTTCGGTGTTTGTTGGAGTTGGGGTCATGTCTCTTCTTCCTCCTCGTGGGAACTGGTCCCAGAAACCAAGGCAGCTCAGGAGGCTGACCGAGTTGAAGCGCTGCCGGGCCAGCCTCCAGTGGAGTTCAAGCACTACTCAGGAGTCAGGATACGTGACAGTTGACGAGAGCCATGGCAGAGCTCTTTTATATTGGTTTTTTGAGGCTACACAAAAGCCCGCCCACAAACCACTCCTTTTATGGCTCAACGGAGGTGTGAGGATGAGAAGTTGAGCTACTCTTCTCTGCAGGTCCAGGATGTTCTTCCTTGGGTTCCGGGGAGGCCCAATAGCTTGGCCCATTTTTAGTGAAAGAGGGCCCGACAGTAAAATTCAATAACTACACTAGTGACATGTTTACCAAACGGGAATGGAATAGAAAGAAACGGAATCATATTCCTCCCGAAGCATTCTGGAGTTTACTAACATATAGAGAATGAAAAAGTAAATAGGACCCACTTAAAATCCGGAATAGAATTCCTTAATCTCCCGAAATTCAATTACCTACATGGAGATTGAATTCCCGGAGGAAGCCTTCTTTTGGAATCAAACGTTTTTACCCAAAATACCCTTGTACCTTTCACCAGTAGTGCACCCTCTCCTTTGTTTCTCCTCCGCTGACTCCTTACACCTTGACCACCACCACGACACCGAACTTACACATACCAGCAAGAACACCAAAATTGATTCGACTCATCCGCCGAGTCGACCATTCAATCTCGTCCGTTAGCCACCACAGTGGGTTTTTGCTTTC
>Dhingra_Pear_16_GATCAG_L001_R1_001_paired_trimmed_paired_merged_contig_18011 serine carboxypeptidase-like 31	GO:0004185	GO:0006508
TCTGCAGCAGGCTGGCCGGGCAAGTTGGTCACAAGGTCCTGAGTCCCCAATGAGTTGTTCAGTTTCTCAGTACTAGCCCTTTTCGTTCTACCCGAAACAGGCTCCACAAACAGCAGTGCAACGAGAGCCAAAACAAAGAAAGCCGTCGCTTTTGATACAATATTCATATTGTACTGTTGTATATATGGAAGTACAAAACACAAACTATAGCTTAGCAAGAGAGTCAGAGACAGCTACCATAAAACAAAGATGAAACATAAGCAAATCCAGATGTTTCTATTTATAATAAACCATTCGAGGATGATAACAAAATTGAAAGGAAAAAAAAAGGAAAAAAAAAAAGAAAGTAGATTTGG
>Dhingra_Pear_16_GATCAG_L001_R1_001_paired_trimmed_paired_merged_contig_35631 serine carboxypeptidase-like 31	GO:0016021	GO:0004185	GO:0051603
TTGTGTTGTGGCTTAATGGAGGTCCTGGGTGCTCTTCTGTGGGATATGGAGCAACCCAAGAGATTGGTCCATTCATAGTGGACACTGATGGAAGTGGAATTAAATCTAATAACTACTCATGGAATAAAGGTATTCGGTACTTTCAAATTAATTTCATTATCAAACAACACGTTACAAGAAACAAAAAGAAGATTATATATCAAGGCATGGTTGCGACTAAAACTCCGTCCTGCTATGCAATTAGTTGTTTATCTCTCTTTTTCAGTCTCTCTTATCATGTGATTGGAAACAGTTAGAGGAAAAATCATTGGTTGCTTCCAAGGTTCTGCTTTACTTTATGGAGAATTTTACCATCCAACTGGTTTTATATCTTCTCATTCTATCTCTCTCATTAAACAACCTAGTCATGTGATGGGAGAAATAGAAAGAAGGGGATATATCATTGATTGTACCTAAGATTCTATAATATGTTTTACGCTTAAACATCTCATTTGCTTTTCTATAACTGTGCCCCCTAAAATTTGCATGCGTATGACGCAGAGGCCAATATGTTATTCTTGGAA
>Dhingra_Pear_16_GATCAG_L001_R1_001_paired_trimmed_paired_merged_contig_5775 serine carboxypeptidase-like 31	GO:0016021	GO:0004185	GO:0051603
CCTTCATATTCTTGAAACCATCCACTAACCTGCTTCTCGTGGTACCAAGGCCTCCATGCCTTAGTAATAGGCAATCCTAGAGCACTTAAGCTGTATCTTGTGGAAAGCACAGGAACTCTTCCATCTGTGTCTCCGCTGTACACCCATATTCTAAGTCCTGCTGCAATGAGTTTCTTGTATATAGGAAGAACAGAAGGCTTCGAATATGCCCAGTCCTCAAATATTTTTTTGTTGCAGATGGTCCAGTTCTTGAGCCGGACACCATCACTAACATGGAGGGCCTTTTGCACATCTGGTCTGTTATAAAAGGTTTTTGAATATCCATCGAGACATGGATCGTAGCCACCCATAATCCTCGGCATCATCGTAGATGTGCGTTTCATCATGACCTGCATCGAACCATCAGTTGAGCTTGCCGTATCACCAATGCAGACCGAGGTGTAAAGGCTGTAAATATCTATCTCCTTGTACTGTTTTAGCACTTCATCCACAGCTAGAGTACAATCCTTGTTACTCCAAGTATCATTTCTGTCGAAATCACAGCTTTCGCGTATTATTTTGTGAGTTTCGTCTGATATCACAGCATGACTCCAAGCATAATCTACCAGACCTCTCCAGTCATCAGCATCAGATGTTTCAGGATTACCCAACAGGATACCCTTGAGATCAATATGAAGGGAAGGATCATTGTTCTTG
>Dhingra_Pear_16_GATCAG_L001_R1_001_paired_trimmed_paired_merged_contig_5811 serine carboxypeptidase-like 31	GO:0016021	GO:0004185	GO:0051603
CCTCTTGTGTTGTGGCTTAATGGAGGTCCTGGGTGCTCTTCTGTGGGATATGGAGCAACCCAAGAGATTGGTCCATTCATAGTGGACACTGATGGAAGTGGAATTAAATCTAATAACTACTCATGGAATAAAGAGGCCAATATGTTATTCTTGGAATCTCCAGTTGGGGTTGGCTTTTCATATTCTAATACAACTAGTGACTATGATAATCTCGGCGATGAGTTTACAGCGAATGATGCGTATAA
>Dhingra_Pear_16_GATCAG_L001_R1_001_paired_trimmed_paired_merged_contig_11492 serine carboxypeptidase-like 27	GO:0005773	GO:0004185	GO:0007020	GO:0051603
AAAGGGTCTTTCCATCAGGTCTAATGTGAAAAGGTCCAATCTCTTCGGCTGCTCCATAAGCAACAGAAGAGCAACCAGGGCCACCATTGAGCCACAACACTAGAGGTCTAGACTCGGGTTGGCGATTTTCCGGTGATTCAGTCAACCAGTAAAACAATGCCCTACCGGCTTTCCTATTGACAGTCACATAACCGGAGTACTGAGCAAACCCCACATTTGGCTGTCCTGGCAACTGTGTGATTCTATCCCTCACTTGATCTTGATTAGAAGCAAAACAACCTCCCAAGAAAAGAAGCAAAATGCAGAGAAATGCAAATGGAGAGTGACCACCCATGATT
>Dhingra_Pear_16_GATCAG_L001_R1_001_paired_trimmed_paired_merged_contig_11961 serine carboxypeptidase-like 27	GO:0005773	GO:0004185	GO:0007020	GO:0051603
AAAGGGTCTTTCCATCAGGTCTAATATGAAAAGGTCCAATCTCTTCAGCTGCTCCATAAGCAACAGAAGAGCAACCAGGGCCACCATTGAGCCACAACACTAGAGGTCTAGACTCGGGTTGGCGATTTTCCGGTGATTCAGTCAACCAGTAAAACAATGCCCTACCGGCTTTCCCATTGACAGTCACATAACCGGAGTACTGAGCAAACCCCACATTTGGCTGTCCTGGCAATTGTGTGATTCTATCCCTCACTTGATCTTGATTAGAAGCAAAACAACCTCCCAAGAAAAGAAGCAAAATGCAGAGAAATGAAAATGGAGAGTGACCACCCATGATT
>Dhingra_Pear_16_GATCAG_L001_R1_001_paired_trimmed_paired_merged_contig_13335 serine carboxypeptidase-like 27	GO:0005773	GO:0004185	GO:0007020	GO:0051603
AATGATTTGAGACAACTGAGGAACATAATGACCTGCATAACTTTCTCCAGCAATGTAGAAATCTCTGTGCTTGTACTGTGGAAACCTTTCAAACCAATTGACTAGAAATGCATATGCATCTTCGGCTGTTCTCTGGTCTCCGGCTGTATACAAATCTGAGCTTGTATTCGTATATGAAAAACCGACACCGGCTGGAGATTCAAGGAATAGCAAATTTGCCAAATTGTTCCAAGCATAGGGATTCAAGTAAAGGGTCTTTCCATCAGGTCTAAT
>Dhingra_Pear_16_GATCAG_L001_R1_001_paired_trimmed_paired_merged_contig_16749 serine carboxypeptidase-like 27	GO:0005773	GO:0004185	GO:0051603
TAAAGTGGCCGGATTACCTGAATACCCATATCCTAAGACCAGCTGCTATGAGCTCCCTGTAAATAGGAAGAATGGACAATGGAGAATCGGCCCAGTAGTTTCCAACAATATCACTGTGGAAAGCACTTAATGTAAGATTTGCTTTTAAAAAAATTGTGAGAAAACTGCTGAATATTGAGAAGAAAATACGTACCTGCATGTTTTCCATGGGTAAGAAACTCTAGTTA
>Dhingra_Pear_16_GATCAG_L001_R1_001_paired_trimmed_paired_merged_contig_24494 serine carboxypeptidase-like 27	GO:0016021	GO:0004185	GO:0006508	GO:0007020
CCTGCTCCGTTTCTGCTATTTTAAGCGCCCTCATGCATTCCACTGATGGATGCTGAGAGGATCCAAGGTCACAGGTTACACGTAGCACCCGATAGGTAGAATCGGAAATTAAACCATGGCTCCACCAGAATTCAAACGTGCCAATAAAATCATGGTAATCATCAGTCACAGCATTTCCCACCATGAATCCCTTGAAATTAATAATTGGGTTCTGCTTTCCCTTATTTCTCTCATAAATGATTTGAGACAACTGAGGAACA
>Dhingra_Pear_16_GATCAG_L001_R1_001_paired_trimmed_paired_merged_contig_24495 serine carboxypeptidase-like 27	GO:0016021	GO:0004185	GO:0006508	GO:0007020
CCTGCTCCGTTTCTGCTATTTTAAGGGCCCTCATGCATTCCACTGATGGATGCTGAGAGGATCCAAGGTCACAGGTTACACGTAGCACCCGATAGGTAGAATCGGAAATTAAACCATGGCTCCACCAGTATTCAAACGTGCCAATAAAATCATGGTAATCATCAGTCACAGCATTTCCCACCATGAATCCCTTGAAATTAATAATTGGGTTCTGCCTTCCCTTATTTCTCTCATGAATGATTTGAGACAACTGAGGAACA
>Dhingra_Pear_16_GATCAG_L001_R1_001_paired_trimmed_paired_merged_contig_35459 serine carboxypeptidase-like 27	GO:0005773	GO:0004185	GO:0007020	GO:0051603
GGTCCAATCTCTTCAGCTGCTCCATAAGCAACAGAAGAGCAACCAGGGCCACCATTAAGCCACAACATTAGTGGTCTAGACTCGGGCCGACGATTTGCCGGGGATTCAGTCAACCAGTAAAACAATGCTCTACCTGTCCTGGCAGTTGTGTGATTCGATCCCTCACTTGATCTTGAACAGAAGCAAAACAACCCCCCAAGAAAAGAAGCAAAATGCAAGGAAAAGCAAATGGAGAGTGGCCACCCATTACTCAAATCAGTCAAACAATGACAAAGAAGGGCAACAAAACACTAAAACATAAAGATTCAATCAATGTGAGTAGAAAGAATAGATCAATTGCAATGAAACTCGGAAGCACAAATCCCAAAGCAATAATGGGTTGGGGGGTTTCGGGGAAGACCTAAGTGGGGTACCTTTTGGGTGGCCAGATCCCAGTATTTATCTGGGTCTGCAAAGAATTACCTAAAGGACTTGAAAAAACAACGGCAAGACTGAGAAGACAGAGTGGTTGATATTTATAGAGACTTGGGGGGCTCTCAGGCAGAATGCCAATGCCAATGATTGTGATTGTGATTAGCTGTAATGATGTGTGTGAAAGCTCTGCAAACCATGCAATTGTTTTATGGGTTTAAAAATCCAAACTTTGGAATTTCTTCCGTCTCTCACACCCCCACTGCGTTTGCCTCACTGAGACATTTGACCAAACAGGTGGTGTGCGCACATGGGGTTACTCTGGATCTTCTTCTAGTCTGCAGGTAACATCTGAAAACGGAATCCAGACCCAAAAAAGCACAAGAGCTTTTCAAAGTGTATAATTGAAGCCTGATTAGGCAGTGGTGGCTTTGACTTTGAATGTGATTAATTAATGTAATTAGTGATAATAATGGTGAAAAAAGTTCACAAACAGATAAATAAAAGGATAAATAAAATAGAAAAGCAGGAGGAGGAGAGCGTGGGTGGCTGTAAACATTTGTGGGCTGCTGGTGTGTCCTGTAGTTTGGTGGTGACCCCATGGAATACTCAGTCCAGGGCAGGGAGAAATCAACGGGGTGCGCTTTTGCGGTAGCTTGACTTGGTCTCTCCTTAAAGAAAAATTGAAAATTGCTTGTCATCATTACCCTTCTGAGTCATGGGGCCACGGGCTGTCAGCAGGA
>Dhingra_Pear_16_GATCAG_L001_R1_001_paired_trimmed_paired_merged_contig_53877 serine carboxypeptidase-like 27	GO:0005773	GO:0016021	GO:0004185	GO:0016829	GO:0007020	GO:0051603
TTGGAAACTACTGGGCCGATTCTCCTCTGTCCATGCTTCCGATTTACAAGGAGCTCATAGCTGCTGGTCTTAAGATATGGGTATTCAGGTAGGCTGACCACATTACCAACTCATTATCCTCAGCTCCCTGTATATATGATTCAAGTGACATTTGTTTAGCTGAATGTTTGGAAACTTGATGCTAAAATACTAGCACACAGTAGCGGTAATGGTGGCCGATATTGGATGTGCATTGCCTCTAGGTATTCCCTAGAGGCAGTCCTGTTTTTTACGTTCATTAAGAATTTACTTGCAACAGCTCACTGGGCGTTTCATTATATTGTGCAATGCTGACCAATCATAAAGATGCTGTGTATAGATTTTGTGTGTACACTTGTATGTTGTGGATGTAGTTTTTGGAACTGTAGGTTGGTTAAAGAGGGACTAGGATGATGAAAATAGAAAATTTTATTTTTTGGACTTTTTATTGTATTTAGTAGTTGAATGATCAATTATATGTGGGAAACTTGATGGTAACTTGTAAAATTTACTTTGCTCACTGAAAATCAGTTTTCCCAGAAGCACATTTCCTTTAAATTTATTGGCTAAGTAAATGAATATAATCATTTTGCTGAATCAAAATTACTTATCATGTTTATTTACAAAAGGAACCTGATTGCCACTGTTATTATGCTTCTTTTCATTGCAAGATTTAAAGTTTAAAGAGGCTATTTATCAATATTATATTATTTTTTTGGTTTGTGTTTTGTGCTTTCTAGTGCTTAAATTTGCATTGTGTATCTGGGTAGAATCACAGATTTCTTTCATCATTCTTCTTTTCTTGGTTTTACTGTGCGGCCTGTAGCTGACATTTTTATTTATGAACTCTTTGTCCAGTGGAGACACTGATTCAGTGGTTCCTGTGACTGCAACTCGTTACTCCATAGATGCTCTGAAGCTACCAACCATTACCAACTGGTTTCCATGGAACGACAATGGCAAGGTTAGTGCTATCGGAAAAATGTTCTTTAGAGACTGAAACTTCAATTGCAATTTCAGTCAATAGCATGGTAGCCTTTTGCATCCAATATTTTTCTCATATTTGATTTCTTTGGGCCATGGACTGTGCTTCTAACAATCATATCTTTCGTTAACTGGACATAGCCTTTTTCTCCCTTAAACTTGGTAATTCTGCAGTATGTTGTATAATCCATACAATATAGCATTGGTATAAAAAAGAAGTTGGTGTGGTAATCACCATAAATAGTCACCAACATCTCTCTTCTATAATGTTTTATGATTATACTTTTGAGGTGTTTACTATAGGGTTGTCCTAAGTTGATAACAACAATGGTCAGAACTGTTTCTGCAACTGTGGTTAAATCTCCGTTGTCGTATTTGGTACCGGTTATTTGTGTCACTGACTCACTGCACACATATTGCCATCTTCTGTTGTTACTTGTTTGGCACTGTGAATTTGTTGGATGAGTTCCCAAATGTATGAACCCTAGTATCTGCTGGACACTTTCATGTTAAATACACGGGGGTGGCTTCTATTGTTACACAGGGATCCGTAAATTAGCATGCCAATGCACGTCAACCTTGAAAATTTAGTGATCTTTAGTTGGGGGGTTTTGTCCTAGGAGCCCTACTATTTCATCTTCTCAAAAGCTCTTGTTCTCTTGTTTATATAGGTTGGCGGCCGGAGCCAAATATACAAGGGTCTGACATTTGTCACCGTGACCGGAG
>Dhingra_Pear_16_GATCAG_L001_R1_001_paired_trimmed_paired_merged_contig_63563 serine carboxypeptidase-like 27
TTCAGAGCATCTATGGAGTAACGAGTTGCTGTCACAGGAACCACCGAATCAGTGTCTCCACTGGACAAAGAGTTCATTAATAGCCATGTCAGCTACAGGATGCACGGTAAAACCGAGAAAAGAGGAAATGATGGAGGAAATCTGGGATTCTACCCAGAATACACATTGCAAATTTAACCATTAGCAAGCATAAAACACAAACCCGAAAAAAAATCTAAAATAATACTAATAGCTAGCCTCTTTAAACTTTAAACCCTGCGAGAACAGCAAGCATAATAACAGTGAGAAGTACCGGAATTTTGATTCAGCAAATCATTATATTTGTTTATTCCAGCCTATAAATTTAAAG
>Dhingra_Pear_16_GATCAG_L001_R1_001_paired_trimmed_paired_merged_contig_9137 serine carboxypeptidase-like 27	GO:0005773	GO:0004185	GO:0007020	GO:0051603
AGCTAATCTCAGTTCCCCGAAGTAGGAGGACATGGTAAACCATCAAGCCAACACCATGTATTTAACATGAAAGTGCATATCCAGCAGATCCTAGGGTTCATACATTTGGGAACTCATCCAACAAATTGCCAGTGCCAAACAAGTAACAACAGAAGATTGCAATGTTTGTGCAGTGCCACAGATAACTGGTACCACATAAGTGAACACCTCAAAACTATCATCTTAACACATTATAGAAGATAGTTGATGACTATTTACGGTGATTACCACACCAACTTCCGTGTTTTGTACCAATGCTATGTCGTATGGATTACATAAATATACTGCAGAATTATTAAGATATATGGTAGGAAAAGGATATATCCAATCAACGAAAGATATGGTTGTTAGAAGCGCCTAGAGTCCGTGGCCCAAAGAAAACTTCGTCGATAATTTAAGTTTCAGAGCATCTATGGAGTAACGAGTTGCTGAAGCTACTCTAAAGAACACTTCGTCGATAGCACCAACCTTTCCGTTGTTGTTCCATGGGTACCAGTTGGTAATGGTTGGTAGCTTCAGAGCATCTATGGAGTAACGAGTTGCTGTCACAGGAACCACCGAATCAGTGTCTCCACTGAATACCCATATCCTAAGACCAGCTGCTATGAGCTCCCTGTAAATAGGAAGAATGGACAATGGAGAATCGGCCCAGTAGTTTCCAACAATATCACTGCATGTTTTCCATGGGTAAGAAACTCTAGTTACATTGGCATGGAGTGCCTTTTGAACGTCTGGACGGTTGAAATACACTTCAGAATACCTCTCGGTGCAGGGATCATATGCTCTGGACATCCATGGATAGTGACCCCTCAAATTGCGCTTTAAGGATGCAGTGCTATTGCAAGGACGAGTATAAATACTGTATGGATCGATATTTCCCTGCTCCGTTTCTGCTATTTTAAG
>Dhingra_Pear_16_GATCAG_L001_R1_001_paired_trimmed_paired_merged_contig_100426 serine carboxypeptidase-like 20	GO:0005773	GO:0005777	GO:0004185	GO:0016747	GO:0019748	GO:0051603
CAGTACTCTTTCAACAAATGGAAATATAGAGAACGAAAGGAAAATGTGATGAAAAGTGAAAAGTGAAACGGCAGCTGCTTGAGCTTGGTCAATGTCGTCGTATTATTGTCGGTCAAATGCGTTTTCCGCCCAAAAAGCGTTGGAAGAAGTCGAGTGCCTCCCGCGGCTTGTACTCTGCGACAGTGTGTCCAGCTCCCTTGATGGTGAGAAAGGTGAGGCTGTTGGCATATCCTTGTAAGTAGCCGGCAACATGGTTGTCAGAGGAGAACCAAGGTCTCCATTCATCTACAATCTTATATCCAAGTGATGCAGTCCATGCCTCGCTTCCAGTGTACGGAACACACATATCATGGTCTCCACTGTAAATAAGTGCTCTGTAACCTTGGGTTGTAAGATTTTGGTGGTAAGGGATCATGCTTCCAGCATCGCGTGAATAACTTATTCTATCTGTGCATAACTCCCATGGACCAGTCACACTTTCTGGTTGTGCATGAATTGCTTCCCTAACTTCTGGAGTGTTCAGCCATAGCGTTGCAACTTCATCATTGATACAAGGAACACTGGAATCCAGTGTCTTTGCGAGCTGAGGCCATGATGGGACAATGCCATCTTCTACGTTTGCTCGAAAAGGCCAAGCTCGGCCAAACATCCTTTTCCTCACTCCCAGAGGCTTCTCTGTCGTCGTCCCCAATTGCTGAAAG
>Dhingra_Pear_16_GATCAG_L001_R1_001_paired_trimmed_paired_merged_contig_23873 serine carboxypeptidase-like 20
AGATGGCAATCCACTGTTTGTAACTCTTCTAATCTTACTCGAATCTGTGCTGTGATAGCATGGTTCCAGAATGTCATATATGTTCAAACCGTCGATGTTCTTGTCAACTTTTTCAAGCTTGCTCCCACAAGGATCGCTCACCGGATCAATGTAGTTTCCTCCACACGCTGTGTTAACCTCCTCATATAGATCATCTGATATCAGTCCCATCCCATGTGCAAACGGAACAAGAGCATTACCATC
>Dhingra_Pear_16_GATCAG_L001_R1_001_paired_trimmed_paired_merged_contig_23874 serine carboxypeptidase-like 20
CAAACGGAACAAGAGCATTACCATCGAATTTATCATCAGTAACTCCATTTCCCACCAGATAACCCTTGAAGTTGAGAACGGGCGTTACACCTGCATCAATTCCTTTCACTACTTCAGAAGAAAGTGTTGGCACGTAGACTCCAGCATATGACTCCCCAGCAATAAAAAATGGGTTGGAGAGGAACTCGGGGTACAGTTCAAACCACTTGAGGAGAAATGTGTGGGAATCAGAGGCAGTCTTTAGATCCCCAGTTTTATAGTCGGTCTCATTTTTTGAGTAAGACAATCCAACACCAGCCGGTGAATCCAGATATATAATGTTGGAAACCTTTGACCAGCTGCATGGGTTAAGGTGGAGCTGAGGCAG
>Dhingra_Pear_16_GATCAG_L001_R1_001_paired_trimmed_paired_merged_contig_23875 serine carboxypeptidase-like 20
CTGCCTCAGCTCCACCTTAACCCATACAGCTGGTCAAAGGTTTCCAACATTATATATCTGGATTCTCCGGCTGGTGTTGGATTGTCTTACTCAAAAAATGAGACCGACTATAAAACTGGGGATCTAAAGACTGCCTCTGATTCCCACACATTTCTCCTCAAGTGGTTTGAACTGTACCCTGAGTTCCTCTCCAACCCATTTTTTATTGCTGGGGAGTCATATGCTGGAGTCTACGTGCCAACGCTTTCTTCTGAAGTAGTGAAAGGAATTGATGCAGGTGTAACGCCCGTTCTCAACTTCAAGGGTTATCTGGTGGGAAATGGAGTTACTGATGATAAATTTGATGGTAATGCTCTTGTTCCGTTTGCACATGGGATGGGACTGATATCAGATGATCTATATGAGGAGGTTAACACAGCGTGTGGAGGAAACTACATTGATCCGGTGAGCGATCCTTGTGGGAGCAAGCTTGAAAAAGTTGACAAGAACATCGACGGTTTGAACATATACGACATTCTGGAACCATGCTATCACAGCACAGATTCGAGTAAGATTAGAAAAGTTACAAACAGTGGATTGCCATCTAGCTTTCGCCGATTAGGTGAGACTGAAAGGCCTCTTGCTGTGAGAAAAAGGATGTTTGGTCGTGCCTGGCCTCTTAGAGCTCCTGTGAGAGATGGTATTGTTCCAACTTGGCCGGAGCTGATGAATAGCGAAGAGGTTCCGTGTACTGATGATGAGGTTGCTACTGAATGGTTGAACAACGAAACAGTTAGGAAGGCAATCCATGCAGAAACGGATCCTTCATGGGAATTATGCACAAGCAGAATCAGATTTTATCATGATTCTGGAAGTATGATCAAGTACCACAGGAACCTCACCGCTAAGGGTTATCGGGCACTTATATTTAGCGGTGATCATGATATGTGTGTTCCCTTCACCGGGAGCCTGGGTATACACAGGCTTACGAGAACAACCTCACCTTTCTAACCGTAAAGGGATCTGGACATACAGTTCCGGAGTACAAACCACGAGAGGCGTTAGATTTATTTAGCCGGTTTTTGGCCGGAAAACCACAATAACTATGCTACAGAGAGAGAGAGAGAGAGA
>Dhingra_Pear_16_GATCAG_L001_R1_001_paired_trimmed_paired_merged_contig_54664 serine carboxypeptidase-like 20	GO:0005773	GO:0005777	GO:0004185	GO:0016747	GO:0019748	GO:0051603
GAAGTCATGGGCGGGAGAGTATTATCTTTATTTTTGGTGCCATTAATCTACATCTTCTTGAGCTTTTTGCCAACCCAATCAGCTCCTCAATCTGCTCTCATAAGCCAGATTCCTGGATTCAGTGGCACGCTTCCTTCAAAACACTATTCTGGGTATGTGACAGTTGACCAGAGTCATGGGAGGAACCTGTTCTACTATTTTGTCGAATCGGAAGGGAAGCCTGCGGAGGATCCGGTGGTTCTGTGGCTGAATGGTGGACCTGGTTGCTCCAGCTTTGATGGCTTTGTTTATGAGCATGGGCCATTCAATTTTGAAAGGGCCAAGACCAAGGGAAGTCTGCCTCAGCTCCACCTTAACCCAT
>Dhingra_Pear_16_GATCAG_L001_R1_001_paired_trimmed_paired_merged_contig_122656 serine carboxypeptidase-like 2 [Brassica rapa]	GO:0004185	GO:0016746	GO:0006508
TTAATGATGTCACGTCGCATGGCAGGACTTTCTTCTTCTTGCCGTGGTCTGCACCTGCTTCTACTTCTGCTTCTACTCCTACCTCCTTCAAATGTTTGCTCACAGATGCTTCCAGTCTCTAACTCACAGTTGGTTAAATTTCTTCCCGGATTCCAGGGACCTCTTCCTTTTGAACTTGAAACCGGGTACGTGGGAGTGGGGGAAGAAGAGGAGGTGCAGCTCTTCTACTACTTTGTCAAGACAGAAAGGAAACCTGAAGAGGCTCCTCTAATGCTTTG
>Dhingra_Pear_16_GATCAG_L001_R1_001_paired_trimmed_paired_merged_contig_75573 serine carboxypeptidase-like 18 isoform X3	GO:0004185	GO:0006508
CCTCCTGAACATGAAGAGCATCTTGAACAGTTCTGTCATTTGCCCAAATTTCAGAGAAGATATAATTGTAGTCCTACATTAAAACAAGGAAGATATGATTAGAGTTCACTTGTGTTTGTTTGTGTGTGCGTACGGAGAGATATATACCCGACACCATGGCCTCAGAAGTTTAGAAGAAGTTAAGAGGATATTTAGAGAGTCCTTATCACTGAGATGGTTCGGATTCCATATTGATCCTCTTGATTTTGGCAAAGTTACTGTAGTACACGTAGATTCCA
>Dhingra_Pear_16_GATCAG_L001_R1_001_paired_trimmed_paired_merged_contig_94197 serine carboxypeptidase-like 18 isoform X1	GO:0016021	GO:0004185	GO:0016747	GO:0019748	GO:0051603
CCTTTTGAGAAACTCGTAAGCTCTTGTGGCATGCAGGGTATCACTACTGATATACCCTTCCAGAGTTGTTGAGTATGAAAATCCAGTACCAGCAGGGGCATCTAAAAATATTATGTTTGCTAGCTGAAAACAAAAGAACCACTCTCACCGCTCACCCTCAATTGGTCACCCACTCATCTGTTTTATTAACTATTGTGGAATTCCGATAACTTTTTTTTCAATTATTAGAGAGAAATATCACTAAACTGAGAGTTAGATAATTATTAATGGAAGCTAAAAGTGGGGACGAAAAAATTCCACACACCTTGGTCCATGCGTATGGATTCGTAACAAGTGTTAATGGGTCCTTGTTCAAGTCTCCAAATTGGAAAGATATTGG
>Dhingra_Pear_16_GATCAG_L001_R1_001_paired_trimmed_paired_merged_contig_132610 serine carboxypeptidase-like 18	GO:0016020	GO:0000166	GO:0004185	GO:0016740	GO:0016887	GO:0006508	GO:0006810
ACATTAGACTGTCGGAGTTACGGATATTTGCTTTCTGAATATTGGACGAATGATCAGTACGTCCGTGAAGCCCTTCACATACGGAAGGGAAGTATAAGGAGATGGCAGAGATGCAGCTACGATAGGCCTTACGAGTGTGACATTCACACCAGCATTCAGTTTCATGCAAAGCTTAGTGCTCAAGGCTATTATCGCTCTTTAATATACAGCGGAGACCATGATATGATGGTGCCCTTCATGG
>Dhingra_Pear_16_GATCAG_L001_R1_001_paired_trimmed_paired_merged_contig_138488 serine carboxypeptidase-like 18	GO:0016787
GCCTACATTAACCTTAAATCCATACGCATGGACAAAGGTATCTAGCATAATTTTCGTAGATTCCCCGGTGGGGACTGGATTTTCCTATGCAAGAAGTTCGTTTGCTTCTCAGCCAAGTGATTCGGAACAAGTTGGGCATGCCCTCCAATTCTTAAGGAAGTGGCTTGTTGATCACCCAGAGTTCATGTCCAATCCTTTCTTTGTTGGCGGCGAATCATATTCCGGCATTCCTGTTCCTGTTCTTGCTCAGTTAATCTCAGATGGCAATCAAGAAGGAGTCATACCCGCCATAAATCTGCAGGGTTATATACTAGGGAACCCATTAACAGTGCCACAAGACGAACGCAACTCACAAATCACATTTGCTCATGGGATGGGACTTATTCCTGATGACCTATTTGAGTCCTTGGAAAGAAGTTGCGGAGGAGAATATCAAACCATAGACCCCAGAAACGCAGAGTGTTTGAAGCATAAGCAGGCTTATCATACTTGCATTTCACAAATAAATTTGGTGCATATTTTGGAATGGAACTGCGAACTTGTTTCTCCGAAACCTCCGCTACATATGCTTGATAAAAGAAGATATCTGAGTAACAAGGACTACAATGTGTTCTCAGAATCAACTCCTCCTCCTACATTAGACTGTCGGAGTTACGGATATTTGCTTTCTGAATATTGGACGAA
>Dhingra_Pear_16_GATCAG_L001_R1_001_paired_trimmed_paired_merged_contig_139977 serine carboxypeptidase-like 18
TTGAGGCATAGTTGATTGTTTGGATCTACATCTACGTATTCGCCTTTGCAATTCCTTGTAGTTGACTAAAAATAAAGCAATTAAAACTGTTAATTTGTGGAGTGCAACTTGAGTGCACTACTGCATCCGAATCTTATAAGAATGTAGCGACACATTGCACTCAACATTTGTATAATTGTTATCTATGAGGGTTTATTCCTTTGCTTTTCATAAGCATATTTTTTTTATTCAAACTTTAGATGTGATATTGCTATATGCTTCTTAGAAGTTACAAAGGGAGACCTTAAAACTTAGCACTTGAAACAAAACCAACAGCGATATGCATACCTCGTATATTCTATCTGATATAAGC
>Dhingra_Pear_16_GATCAG_L001_R1_001_paired_trimmed_paired_merged_contig_56776 serine carboxypeptidase-like 18	GO:0016021	GO:0004185	GO:0006508
AGTTGAGATAATAATGTTAATAGTAAGAGGTCAAATTCCAAGCTTTAGTTCATTACTGGCAGAGATTTGCAACAAGAGAAACAGAAGAAGCAAAAATGACGTTCAGTTCCAGCATCTGCACATCTGCTAAATTCTGGGCGTGGCAAGCATCTTTTCTGCTGCTGCTTACCAACAATGGTGCATCACAGTCGATCATCAAGAACTTGCCGGGCTTTTCCGGTGACCTCCCCTTCAAGCTTGAAACAGGGTATGTGAGCGTTGGCAAATTTGATGAACTGCAAATGTTCTACTACTTCATTGAGTCAGAGAGGAGTCCGGAAAACGATCCTCTGCTTCTTTGGATAACAGGAGGCCCTCGATGTTCTTCTTTTTATGGCCTCGTTTATGAAATTGGTCCAATATCTTTCCAATTTGGAGACTTGAACAAGGACCCATTAACACTTGTTACGAATCCATACGCATGGACCAAGCTAGCAAACATAATATTTTTAGATGCCCCTGCTGGTACTGGATTTTCATACTCAACAACTCTGGAAGGGTATATCAGTAGTGATACCCTGCATGCCACAAGAGCTTACGAGTTTCTCAAAAGGTGGCTTGTGACTCATCCCCAGTTTCTTGCAAATCCTCTCTACATTTCTGGAGATTCCTTCTCAGGAAAAATTGTTCCCATCATTGTTCAGCATATAACCGATGATATTGAAGCAGGAACCGAGCCACCTTTGAATCTCAAAGGATACATAATTGGCAATCCAGCTACAAACATTAAGGGGGATTTTAACTCGAGAATTGAGTATGCTCATCGTATGGCGCTTATATCAGATAGAATATACGAGTCAACTACAAGGAATTGCAAAGGCGAATACGTAGATGTAGATCCAAACAATCAACTATGCCTCAACAGTCTTCAAGCTTTCCAGGAG
>Dhingra_Pear_16_GATCAG_L001_R1_001_paired_trimmed_paired_merged_contig_66016 serine carboxypeptidase-like 18	GO:0016021	GO:0004185	GO:0006508
AGTGCACTGGAAGACTTGATTCCGAACACATATTAGCACCTTTGTGCCCCAGGGCAAACGACTATGACGAATTAACAGTGTTAGAAAAAAACTGGAATTGGAAGGCGGGTATCTCACTCCCTGTTGAGGATACTTTGAAAGATTTCCCCTCTTCTCTGCAGTTGTGTCGGGAAGATAGGATCCGCTACTCTGTTCTTTGGGCAAATGATATAAATGTCCGTAAAGCTCTCAACATTCGAGAGGGAACAAAAGGTGAATGGGCTAAATGCAATAGAACAACACCTTATACATTTGATATCCCAAGTAGTCTTGAATATCATCGAAACCTCAGCAAAAAGTCCCTTCGTGCTTTGGTCTACAGTGGTGATCATGATATGGCCATACCATATATAAGTACACTGGCGTGGATAGAATCCTTGAACTTGACACTTGAAGATGATTGGAAACCATGGTTTTCTGATGATCAAGTTGCCGGATACACAATTTACTATTCGAATAAAGAGTATAATTTGATATATGCCACCATAAAGGGAGGAGGGCATACAGCTCCAGAGTACAATCCTAAGGAGTGTTTTGATATGTTCAATAGGTGGCTAGGGCATTCTCCTATTTAATCTGTTCTAGCACACTAAGGCCTCATTTGATAGAGAGGATTGAGTTAAGCATGACTATTACTGTGTAACTACAAGCTACCACTGACTATCTCCGTAGCTGATCTTCAAGCCGCGTGTTGATAATTGTGGAAAGGCACGACAAGTCTACACGGCTGA
>Dhingra_Pear_16_GATCAG_L001_R1_001_paired_trimmed_paired_merged_contig_92013 serine carboxypeptidase-like 18
TCCATGCGTATGGATTCGTAACAAGTGTTAATGGGTCCTTGTTCAAGTCTCCAAATTGGAAAGATATTGGACCTGGAATGAGTCACGATTAAAGAACTTATTAAGTGTGCTTTGTATTTTGGACCTAATAAACAAAATTATTTTCAAACGTTTTCCTAAGGAGTAAGGTTTATGTGCGGCGGACCAGGTGTAACTTTTAATTTTCTAAATCAACGGAAAAAAAAAAAACTGTCGAGGTTTTTTTAAAACAATATATTTTCAGGGGGTTTTGCTTATCTCTTGAAAAAAGTACTAGTTTCTGTAGCAATCGGTGGAAATCAAAACTGATAATTGCCTTCAAACAATTAATGATACTAATTAGACAGTAAAAGTAATGAATTACTTACTAATTAATGATACAAATTAGTAGGATAAGTTACCAATTTCATAAACGAGGCCATAA
>Dhingra_Pear_16_GATCAG_L001_R1_001_paired_trimmed_paired_merged_contig_94196 serine carboxypeptidase-like 17 isoform X2	GO:0016021	GO:0004185	GO:0016747	GO:0019748	GO:0051603
AGCTGGATTGCCAATTATGTATCCCTGAAAATCCATTATGGATGAAATCAATTTCTAGCACAATGATGTCATGAAATTTGACAGTATAAGAAGGAATTTTTTCGGTATGTCAATTTCCTACTTTGAGATTCAAAGGTGGCTCGGTTCCTGCTTCAATATCTGCAGCACTCAACAACAGAGATACATACACATGCGTCCTTAATCCTTAATGCTTTCGAGATACGAACACATTTTGTTATGCAGTTCTAAAATTTATGCGGAATTAATTGAATATGAGTTGGAGGACTCATTTGTCATGTGAATAAAGTTACCATCGGTTATATGCTGAACAATGATGGGAACAATTTTTCCTGAGAAGGAATCTCCAGAAATGTAGAGAGGATTTGCAAGAAACTGGGGATGAGTCACAAGCCAC
>Dhingra_Pear_16_GATCAG_L001_R1_001_paired_trimmed_paired_merged_contig_15529 serine carboxypeptidase-like 13	GO:0004185	GO:0006508
ATTACCATCGGCTATTTCTTGAACAACAACAGGAAGGACTATGCCTGAATAAGACTCTCCACCAATATAGAGTGGATTGTTGAGGAACTTGGGGTGATCTACAAGCCACTTTCTAAGAAACTGATATGTCTGTGCGGCATGGGACGTGTCACTTGTATTGTATCCTTTCCAAGTTGTTGCATATGAAAATCCTGTGCCCACAGGTGCATCTATAAATATTATGTTGGCAACCTTTGTCCATGAGTATGGGTTCAACTTCAATTTTGGCTTGTTGCCAATGGAATGTGCGTAGTCAAATGAAAGTGGACCGATATTTACGTATACAAGGGTATGAAAACCAGAACACGCAGGACCTCCGGTGAGCCAAAGCACAAGAGGATCGTTCTCGGGACTCCTCTCAGACTCAATAAAGTAATAAAATAATTGCACATCATCGTCGTCGCCCACTCCGATGTACCCAGTTTCAAGTTTGAAGGGTAGATCACCGGAAAAGCCCGGCAGGGAGTTGATGATGGACCAACTTGATGCAGCAACATAAATGTGAAAAAGGAGGAAAAGGAGAAGCACTTGCAGAAACATGGTGGATTATATGAAAAAGGAGAATCAGGAGAAGAACTACTCAGAA
>Dhingra_Pear_16_GATCAG_L001_R1_001_paired_trimmed_paired_merged_contig_71024 serine carboxypeptidase-like 12 [Arabidopsis thaliana]	GO:0009505	GO:0004185	GO:0006508
GGATATGTGCTTGGCAATCCAACGACAGATGCGAAAAAAGATGAAAATTCCAGAATTTTATTTGCTTACCTAAAAGCACTTATATCAGATGAACTGTACCAGGTGAAATAGCCTCCTGTTGTTTTCAAGTTGAGATTGGACTGTGGCTACTCAGATTAATCTGAACTATATTTTAATCAAACTGTTGGATCTTAGCTCTTAAGTTATATGTATAGTTCTCAATAAAACAACGTCTCTCAAGTTACAAATTTTCACATTTTTGCTAGTCACTTCAAACAAATTGCAACGGAGATTATATCAATGTGGATCCATACAACACATTATGTGTGGTTGATCTTGAAATTTACAACGAGTGCACGGAAGA
>Dhingra_Pear_16_GATCAG_L001_R1_001_paired_trimmed_paired_merged_contig_39827 serine carboxypeptidase-like 1	GO:0004185	GO:0006508
AATGTGAAACGGTGAAGCAAAGATGTCTTTGGTAATGTGCAAAAGCAAATTAAACACTTCATGACTAAGCTTACAACATATTGTTTATTCCACACATTGTTATAAATCTACTCCAAATAAATGAGGATCTATAAATCGACGGGTACTTCATCAGAATTACTGACTACAAAGGGTAATATGCAAACCACCTACTAATCATAGCAAGACACTCTTCAGGTTTGTACTCTGGAGCTGTGTGACCGGCTCCCTTTATAGTCGTAAATGTCAACTTGTAATTAGTTATGTGTGAGTACTGCACACTGTATCCTGCAATCTGCCCACTGACGAACCATGGCCTCCAACGACTGTCAACAGTCAAGTTAAGCGACTCTATCCAAGCAAGAGTACCCACATATGGAACTACCATATCATGATCACCACTGTAAATAAGAACTCTATAGCCTTGTTTTATGAGGTTCTCATGATATACAAGACTAGAGGAAACATCATTTATATTTGAATCTTCTAAGCTTTTATTGCATCTCACCCATTCTTCAATGCTTCCCTCCTGAACATGAAGAGCATCTTGAACAGTTCTGTCATTTGCCCAAATTTCAGAGAAGATATAATTGTAGTCCCGACACCATGGCCTCAGAAGTTTAGAAGAAGTTAAGAGGATATTTAGAGAGTCCTTATCACTGAGATGGTTCGGATTCCATATTGATCCTCTTGATTTTGGCAAAGTTACTGTAGTACACGTAGATTCCAGTATCTGTCCAAGGTATATGTCTTCCGTGCACTCGTTGTAAATTTCAAGATCAACCACACATAATGTGTTGTATGGATCCACATTGATATAATCTCCGTTGCAATTTGTTTGAAGTGACTGGTACAGTTCATCTGATATAAGTGCTTTTAGGTAAGCAAATAAAATTCTGGAATTTTCATCTTTTTTCGCATCTGTCGTTGGATTGCCAAGCACATATCCTTTGATATTCATTGGCGGCATATTGTCATCATGATTACCATCGGATATTTCTTGAACGATAAGAGGAATAACTATCCCCGAGTAAGAATCGCCACCAATATAGAGTGGATTGTTGAAGAACTTAGGGTGGTCCATAAGCCACTTTCTTAGAAATTCATATGTTTGTGCTGCTGATAAAGTGTCACTCATATTAGCGTATCCTCTCCAAGTTTTTGCGTATGAGAATCCGGTGCCGACAGGCGCATCCACAAATATTATGTTGGCAACCTTTGTCCATGAGTATGGATTCAACTTTAACTTTGGCTTGTTGCCAATGGAATCTGCATAGTCAAAGGATAGTGGACCTATTTCATATACGAGTGCAGAAAACGCAGAACAACCAGGACCTCCGGTGAGCCAAAGCACAAGAGGGTCATATTCTGGACTCCCTTCAGACTCAAAGAAGTAATAAAATAGCTGCACATCTTCCATGTCGCCTACTCCCACGTACCCAGTTTCAAGTTTGAAGGGGAGGTTACCGGGAAAGCCGGGTAGGGCGGTGATGATATTTGACGTTGAAGCAACATTGGTGCTCAAAAGAACCACCAGAAGAAGTGCTTGTGGCAACATGGTGACGACGCTTTACTTGCCGCTAGTTTAATCATACATACACGATGGCATGTACTTTCTCTGTATTGTTTAACACATTTAGATGGACTTACATACAAGATTAGGTGGAACCTTTGTGATCATGAGAGAGAGAGAGAGAGA
>Dhingra_Pear_16_GATCAG_L001_R1_001_paired_trimmed_paired_merged_contig_12885 serine carboxypeptidase-like	GO:0005773	GO:0005829	GO:0016021	GO:0004185	GO:0051603
CTGGAATATAGTGTCCAGCATATGATTCTCCAGTTATGAAAAAGTCATTCTTTGCCAACTCAGGGTGCTCGGCAAAGAAGGCCTGTAAGAAGTCATAAAGGTCATTACTAACACCATCTTCAGAGTGACGAATGTCGCGTTTATCACTACTATAACTGAAGCCAGTCCCAATAGGCTGGTCAACATACAGAAGATTAGATGCCTTATCCCAGCCATACTCGTTCCACACAAGGGACAAGTTATTTGCAATAGTGAAAGGACCATTTTCGTAAA
>Dhingra_Pear_16_GATCAG_L001_R1_001_paired_trimmed_paired_merged_contig_139779 serine carboxypeptidase-like	GO:0008233
CGCCAGCGACCCATCTGTTGACCATCTCAAGCGAGGCCTCGGGCTTGTCGTAGGGGACCATGTGGCCACCACCATCGATTCTCATGAAGGTGAAGTTTCCGCTGCTCTTGACAGCTCCAGCGGTGCTGCCGTCCTTGAGAACATAGTCCTCGAGAGGGGTCTTTTTGAAGTCTTTGTGTCCGGGCCACTCGAGCGCCTCGGTCCAGGCTTGGTTTCCGAGCCAGTTGCAAATAAAATCGAGGCTACCTGCATAGATGAGGACAGGGATCTCCTTAAGGATACCAGAGATCGAGAAGGTGGAAGGGTTGCATCCAGT
>Dhingra_Pear_16_GATCAG_L001_R1_001_paired_trimmed_paired_merged_contig_18741 serine carboxypeptidase-like	GO:0005773	GO:0004185	GO:0051603
ACTAAGCCAACGGTACCAGTTAGGTGTGTTTGTCTAGCAATGATGCACGGACTCATGCCCTTTTTCATAGTTCTCCAAAGAATCACCTACCCAATTTTGCAATATATGGTTGTTAACTTTTAAAAGAATATGCTGGCTTTGCAATTACCAGATAAGTTGAACTTCCAAAAGACAAGAAACACTGTTGGAAAAGGTGAAATAGTCAAAGCAAGCATGGTAACTATAGTTATGAACAAGTATTTCATAATTCTGCCTGCCCAACAGACACCGGGTTAGAAACCACGTGGTGGCAGGCTAGGATTGAGGGTATCAGCTGGGGCAACTCTTTTGCCTGACTCGGCCACAGCCAGATTTCCTTGCATCCAGTTTGTAAGCATCTGTAATGCAGCTTCTGGTTGATCCATTGGAACCATGTGACCAGCATCATGAACCTTGAGGAAAGCCAGAGGTCCATGGCTTTTTAGCAGTCCGGCATCTGCACCCGCAACCTTAAATGGAACAGTTTCTGCAGCTCCAAATGCTTTCTGACCAGACCATTCCATGGCATGAACCCACTTTGAATTCCCAAGCCAATTGCAGATGAAATCGTACTCCCCAGCATATACAAGCAGCTTTATTCCATCTTCAAGAAGGGCAGGAATTCCCACTTCCAGATTTCTCATCCAGTCATTCTGCATAGCATCATATACCGTAGTGCTGCATGAAACAAATTCGATGTCCCCAACTCCTAGGGCATCCCTAACCAGTTGCTTGTTCAAGAATGTCTCCATGTTCGAGAAGTCATAGCAAAAGCTCCCTTCACATTTCTTCCTAATATCATAGTGATTTGTATCACCAAGTCTATGCATTATCTGGTTAACTATGCTGTTGCAAATACTAAATGAATCCTCACAAGCGTCTCCAGTCGTAGAGGCGGCGCAAGTCTTAGCTGACTCTTCGCAGTCTGGAATTATCTGTGATATACTGTCGTAGTCAGGTTTTGTAATCAACTTCATTTCCAGTGCATAATCACTGTATGCCTTGTACTGGATTTCTGGATTGGTCAACCCATTCCCTATGGCGAAACCCTTGAGGTTTATGTGAGTCCCTTCCTTTGCTTTGTTTCCTTTGTGAACCCGAGAAGCAAGCGCGGGAACGTAGTGCCCAGCATATGACTCTCCGGTAATGTAGAAATCATTTTTAGCAAATTGAGGATGTTGAGTGAAAAATTCCTGAAGAAAGTCGTATAAATCGTTGCTAACGCCTTCTTCGTTGTGACGAATGTCATCCGAATTTGTACTATAGCTGAAACCAGTTCCAACGGGTTGGTCAACGAAAAGAATGTTCGATGCCTTGTCCCAGCCGTAGTCATTCCAAGTGAGTGACAAGTTCTTTTGAATGCGGAAGGGACCATTTTCATAAAACAAAGCCAGTTCACTGCTGCATCCCGGCCCTCCAGTCAGCCATATCACAACAGGATTGTTCTTGTTGGTCCTCGATTCGAAAAATAAGTAGAACATCCTTGCAGCGTTCGAGTGGNNNNNNNNNNNNNNNNNNNNNNNNNNNNAGGGTGGGGGAAGGCAAGTGAAGGCGGTCGCTGGCGGGGTTCGACGCAGATGATAAAAGTGGGAGGAGGAGGAGAAGGAAAAGAGAAGAGAGGGAAATGTGAGGGAAAGTAGGAGATGTCATTGTTGTTGGTTTGTTTTGTATGGGAAGAAAAGTGTGGGGTTTGGAGGGAATATATAGTGTTCGATGTAAACAAGAAGGAAAAAACACAGAGTTG
>Dhingra_Pear_16_GATCAG_L001_R1_001_paired_trimmed_paired_merged_contig_28647 serine carboxypeptidase-like	GO:0005773	GO:0005829	GO:0016021	GO:0004185	GO:0051603
AATAACAACAGGATCCTTGTTGTTAGTGCGAGATTCGAAGAAGAGGTAAAACATCTTAGCGGCTTGAGAATGCTCGATCTTATAGTAACCGGCATGGTGGCCGAGGTCCTCGATGGAGTCTCCGGAGTCCACGAGGTTGGGAAGCCTAAAGCGCTTCTCGACGAGCCTCGGCGCGTCGGCGACGGCGGGGGTCGAGGAATCGGAGG
>Dhingra_Pear_16_GATCAG_L001_R1_001_paired_trimmed_paired_merged_contig_65051 serine carboxypeptidase-like
AAATTAAAAAAAAAAAACAAAATACCAAAAAAAACCCATCAACTGGTGTCCCCCTTCCCCAAAAACCCAGATCCCTTTCTCTCCCACCAACCTTAAGCTGGTCCCTGTTCATGTCGAGGAATCGGTGTCGTCGATCATGTTGATGTCTTCCTCGGGAAAAGATTGAAGGCTCTGATCAACTGCTTCGCATGCATGGACGGGAAGCTGGACCTGGCGAGC
>Dhingra_Pear_16_GATCAG_L001_R1_001_paired_trimmed_paired_merged_contig_8539 serine carboxypeptidase-like	GO:0005773	GO:0005829	GO:0016021	GO:0004185	GO:0006508
ATAGTAAAATCTCCCTTCATATGCAAAGGTGAATGCTCTCTGTTGGATGGTCATAATACGTTCAACTACCTAAATTTACAAACAAAACGAAGGCGAAATCATATGTTAGAATACATATATTATCGACAAGCAGTCTTTCTTATTCATCTTAAAAGTAGTGTAAGCAAACATAGCATATTGTATGGTAAGATCTCCCCTCGCGTGCAAAGGTGAATGCTTTCATCCGCTTCAGCTCCATAACTTCGCTGTTGCAGGATGTATTACGTTCAACTATGAACTATCGAAATTTTCGAACAGAACGATCATAAAAGACGACTAATCAGATATTTGCCCACAAGCAGTCTTTCTTATGCATCTTAAAATACTGCAAGCAAACATAGCGCATTGTCTAGAAACGCTATTAGCTTCACCAGCCTAGGCAAAATATTTACAAGCGCATTGAGAAACCACGGAAATCCATCCTATACTCTTCACTCCGTTCATGTTGCGGCGTAAAATCACATCTGAGCAACCTGTTTTTCTGGTTCACCTGCGGATTCAGCAATTGATCCCCGAGTCCACCTCCTCAACATCTCCAGTGCAGCCTTGGGCTGGTCCATCGGAACCATGTGGCCGGCATCATGGACCTTAAGGAAGCTAAGAGGCCCATGGTTCTTGAGAACTCCTGCTTCTGACTTATCGACAACAAAAGGAACTTCCGGAGAAGTTACAAACTGTTTCTGACCAGACCATTCCATGGCATGGACCCATCTTGAGTTACCAAGCCAGTTGCAGATTAGATCATATTCTCCTGCATACACAAGCAATTGGATTCCGTCCTCGAGAAGAGTGGGGATGCCCACTTCGAGGTTCCTCATCCAGTCCACCAGCATGGCTTCATACACTGTAGAGCTGCATGAAACAAATTCGATGTCCCCAACTCCAAGTGACTCTCTAACAGGCTTCAGGTTCAGGAATTTCTCCATGTTTGAGAAGTCATAGCAAAGGCTCCCCTCACACTTCTGTCTGATGTCATAGTAATTTATGTTTCCGGCCTTCGCCATGATGCTACTGAATATGGTATTGCAAACAAAATATGAAGCCATGCAAGAGACTGTACCATCAGTGCCACAGAGCTTTATAGCCATTTCACAAACTGGAAGCACTTTGTTAATACGATTATATTCAGTTGCTGTGATTAAGCCATTGTCCAACGCAAAATCTGTGTAAGCCTTATACTGGACTGCAGGATCAGTAAGCCCATTGCCAATGGCAAATCCCTTCAAATTTATATGGATTCCTTCTTTGGCTTTGTTTCCTTTGTGGACTCGAGCAGCAAAAGCTGGAATATAGTGTCCAGCATATGA
>Dhingra_Pear_16_GATCAG_L001_R1_001_paired_trimmed_paired_merged_contig_8970 serine carboxypeptidase-like	GO:0005773	GO:0005829	GO:0016021	GO:0004185	GO:0051603
CTGGAATATAGTGTCCAGCATATGACTCTCCAGTTATGAAAAAGTCATTCTTTGCCAACTCAGGGTGCTCGGCAAAGAAGGCCTGTAAGAAGTCATAAAGGTCATTGCTAACACCATCTTCAGAGTGACGAATGTCACGTTTGTCACTACTATAACTGAAGCCAGTCCCAATAGGCTGGTCAACATACAGAAGATTAGATGCCTTATCCCAACCATACTCGTTCCACACAAGTGACAAGTTATTTGCGATAGTGAAAGGACCATTTTCGTAAAATACAGCCAATTCACTGCTGCACCCCGGACCGCCAGTCAACCAAATAACAACAGGGTCCTTCTTGTTGGTGCGAGACTCGAAGAAGAGATAGAACATCTTGGCGGCATGAGAATGCTCGATCTTGAAGTACCCGGCATGGTGGCCGAGGTCCTCGACGGAGACTCCGGATTCAATGAGGTTGGGGAGCCTGAGTGGCTTCTCGACGAGCCTCGGCGCGTCGGCGACGGCGGCGGTCGAGGAATCGGGGCCGTCGATGATGTTGATGTCTTCCTCGGGGAAGAGATTGAAGGCTCTGATCAGCTGCTTCGCGTGCACGGACGGGAAGCTGGACCTGGCGAGCCCGAGAGGGTTCGTGAGCTTGGCAGCGGCGATCGGAGAGAAAAGTAGAAGGAGGAGGTGAAGAGAGAGAAAGGTGAGGAGGTGAGGGAGGAGAGAATTCGTGCGTTCCATGGCTTGTGCGTCTGCGTTTTGGCTAGAGAGAGAGAGAGAGAGAGAGATTTCCCGGGGAGAAGAAGGCGCCAGGCGGTAACTAACAGTCGCGTGGTACGACAATTTATAGGTGGACTGTTAAGTTGTTGGGGCGAGTGGGTTCGTGGAAGTTTCCGGTTATCGCAGGTACAGAAATTGAACGGATCTGGGACGTTGGATTTTGGCTCTGTGGGGTCCGTTTATTGGAGTTTTGGTGGTAGTCCTGTGGAAGGGGATGCAGGGGATTTGGACCTGGTTGCTTTCGCTTGCAACAAAGGAGTTGCTTTAAATTAAAAATAAAAACGGAAAGAAGGAAGGTGGGGTTGAAATTACGTGTAAAGCGGCATACTGTTAGAGGAGTGCACGCGAC
>Dhingra_Pear_16_GATCAG_L001_R1_001_paired_trimmed_paired_merged_contig_8971 serine carboxypeptidase-like	GO:0005773	GO:0005829	GO:0016021	GO:0004185	GO:0006508
TCGAGGAATCGGAGGCGTCGATGATGTTGATGTCTTCCTCGGGGAAGAGATTGAAGGCTCTGATCAGCTGCTTCGCGTGCACGGAAGGGAAGCTGGACCTGGCGAGCCCGAGAGGGTTCGTGAGCTTCGCGGCGGCGAGAGGAGAGAGGAGGAGGAGGTGAAGAGAGAGAAAGGCGAGGAGGTGAGGGAGGAAAGAAATCTTGCATTCCATGGCTTGTGCGTCTGCGTTTTGGGTTGAGAGAGAAGGAATGAGAAACGGAGACAGACTTAGCGAAAAGCGCCGGGCGGTGACAAACTGTCGTGTGGGACGACGGTTTATATGTTGACTGTTTCGAGGGACTGGGTTCGGGAAAATTGCAATGCGGGCAGGTGTAGGGAGGGAACGGATCGCAGGCGTTGGATTTTGTATTGCGGGGTCCATTTTTGGAGTATTTGGTGTGATCCGTGAACCAGGGTCCGTTTGCTAAGTTTACACATTAAGCATAACAATTTCTTGCATGAACTATTAACCTGACATGAAACGACACGACCTTTTAACGAGTTGGGTACACGATTCATTAAGATAAAGGACGAAAATGACAAACACAACATGTTTGCTAGATCTAGGACTGCCAATAGAATAGAGTTGTCACACAGATGAAATGTGTGAGGTCAGGTTGGACTAAGATATAGGAGGTCTCACTGTTATATAGGATTGATCGAACATGTGTCTCAACTCAAGATATTCTTTTGAAAAGAGATTTATGTTTGCATCAGTCATGTCCATGAACCATTGTCAGCTGTTTGACCCATGTGTAACAATTTGTAACGATATAATGCCTAATATAAAATCATGCTAGCATCAGTCATACATGCGTTAGTTTGAGTGGTGAACGAAGATTGAATAGGCTCGTTTTGCTATGGAAAGAATGTGAAGTAGGAAGGGAGGTGCTGTAGAAAGCTTTGAAATGAAATATATACAATGAGTTTGCAATATTGTAGAAAGCCTTGAAATGAAAGAGGCTTTGAAATGAAAAGGGTGCAGCCGTAGAGAGATTGTTTGATTTTTGGAGCCCAACAGGATCCTCTTCGGATTCTT
>Dhingra_Pear_16_GATCAG_L001_R1_001_paired_trimmed_paired_merged_contig_8981 serine carboxypeptidase-like	GO:0005773	GO:0005829	GO:0016021	GO:0004185	GO:0051603
GGTGACTGACTATATAGAGATACGGGAATCTAAAGCAAGGCATTCGGCAAGTGTATCGTATGTTAATACATTCTAATGGTTGTAACTTGTAAGATCGAATCTCGAGGGTAGAATAAATTCTCGTAACCGGAGACTGATAGAGGAATATCCTTCTGCTTCCATCTCGTATGCAAGGGTGAATGCTCTGTGTTGGCTGTTGGAGGATCATATTACTTCAACCACCCAAATTTACAGACAGAACCAAGGCATAAATTGTATATAAAACTACAGATATTTATCCACAAGCAGTCTTTCTTATTCATCTTAAAAGTAGTGTAAGCAAACGTAGCACATTGTCAAGAAACACTATTAGCTTCACCAGCCTAGGCCAAATATTTACAAGCGTATTGAGATATACTCTTCACTCCGTTCATGTTCCCGCGCAAAATCACATCTGAGCAACCAGTTTTTCTGGTTCCCTTGCGGATTCAGCAAGTGATCCCTGAGTCCACCTCCTCAGCATCTCTAGTGCAGCCTTGGGTTGGTCCATTGGAACCATATGACCGGCGTCATGGACCTTAAGGAAACTAAGAGGCCCATAGTTCTTGAGAACTCCTGCTTCTGAATCATCGACAACAAAAGGAACTTCCGGAGAAGACACAAACTCTTTCTGACCAGACCATTCCATGGCATGGACCCATCTTGAGTTACCAAGCCAGTTGCAGATTAGATCATATTCTCCTGCATACACAAGCAATTGGATTCCGTCCTCGAGAAGAGTAGGGATGCCCACTTCGAGGTTCCTCATCCAGTCGACCAACATGGCAAGATACACTGTAGTGCTGCATGAAACAAATTTTCTGTCCCCAACTCCAAGTGACTCTCTAACAGATTTCTGGTTCAGGAATTTCTCCATGTTTGAGAAGTCGTAGCAAAGGCTACCCTCACACTTCTTTCTGATGTCATAGTAATTTATGTTTCCAGCCTTCGCAATGATGCTAGTGAATATGGTATTGCAAACAAAATACGAAGCCACGCAAGAGACTTTACCATCAGTGCCACAGAGCTTTATAGCCATTTCACAGACTGGAAGCACTTTGTTAATGAGATTATAGGAAGTGTTTGTGATTAAGCCATTGTCCAACGCAAAATCTGTGTAAGCTTTATACTGGATTGCAGGATCAGTAAGCCCATTGCCAATGGCAAATCCCTTTAAATTTATATGAATTCCTTCTTTAGCTTTGTTTCCTCGGTGAACTCGAGCAGCAACAGCTGGAATGTAGTGTCCAGCATATGATTCTCCAGTTATGAAAAAGTCATTCTCTGTCAACTCAGGGTGCTCAGCAAAGAAGGCCTGTAAGAAGTCATAGAGGTCATTACTAACACCATCTTCAGAGTGACGAATGTCACGTCTGTCACTACTATAACTAAAGCCAGTCCCAATAGGCTGGTCGACATACAGAAGGTTAGATGCCTTATCCCAGCCATACTCGTTCCACACAAGGGACAAGTTATTTGCGATGGTGAAAGGACCATTCTCGTAAAATACAGCCAATTCACTGCTGCACCCCGGACCGCCAGTCAACCAAATAACAACAGGATCCTTGTTGTTGGTGCGAGATTCGAAGAAGAGGTAAAACATCTTAGCGGCATGAGAATGCTCGATCTTATAGTAACCGGCATGGTGGCCGAGGTCCTCGATGGAGTCTCCGGAGTCCACGAGGTTGGG
>Dhingra_Pear_16_GATCAG_L001_R1_001_paired_trimmed_paired_merged_contig_138615 serine carboxypeptidase partial [Oryza rufipogon]	GO:0004185	GO:0006508
AAGACATAATGTGTGTGAGTTAACTAATTGATCAGTACTCTTGGCAACAACTTCCTGAAAGATTTTATCTGAAATGAGAGCCATCCCATGAGCAAATGGAACTAAAGCATTGTTATCGAATCTTCGGTCTGTGACTCCATTCCCCACCAGGTAACCCTTGAGATTTAGAGTTGGTTTTGTTCCTTTGTTTATACCTTTTGCAATTTGAG
>Dhingra_Pear_16_GATCAG_L001_R1_001_paired_trimmed_paired_merged_contig_13336 serine carboxypeptidase [Medicago truncatula]	GO:0016021	GO:0004185	GO:0051603
CCTGTGTATGAACAATTGCTGCAATTCCAGATGTTTGTGTGCTTATTCATCAAGAATATGTGAATAAGATTGAATGGATCTAACTTGGCATTGCCTTGCTCGCCAAGAACGATCGGAAAAGAATGAAAGCTAGGCGAGGTCGATGGAGTGGAACCTCGTGCCCAGCTCCGGTCACGGTGACAAATGTCAGCCCCTTGTATACTTGGCTCCAGCCACCAACCTTTCCGTTGTTGTTCCATGGAAACCAGTTGGTAATGGTTGGTAGCTTCAGAGCATCTATGGAGTAACGAGTTGCAGTCACAGGAACCACTGAATCAGTGTCTCCACTGAATACCCATATCTTAAGACCAGCAGCTATGAGCTCCTTGTAAATCGGAAGCATGGACAGAGGAGAATCGGCCCAGTAGTTTCCAACAATATCACTGCATGTTTGCCATGGATAAGAAACTTTAGTTACATTGGCATGGAGTGCCTTTTGAACGTCTGGACGGTTGAAATAAACTTCAGAATACCTCTCAGTGCCTTTAGGGATGCAGTGCTATTGCAAGGACGAGTATAAATGCTGTATGGATCAATGTTTCCCTGCTCCATTTCTGCTAGTTTAAGCACCCTCATGCATTCCACTGACGGATGCTGAGAGGATCCAGAGTCACAGGTTACACGTAGCAATCGATAGGTAGAATCAGAAATTAAACCATGGTTCCACCAGTATTCAAATGTGCCAACATAATCATGGTAATCATCAGTCACAGCATTTCCCACCATAAATCCCTTGAAATTAATAATTGGGTTCTGCTTTCCCTTATTTCTCTCATAAATGATTTGAGACAACTGAGGAACATAATGACCTGCATAACTTTCTCCAGCAATGTAGAAATCTCTGTGCTTGTACTGTGGGAACCTTTCGAACCAATTGACTAGAAATGCATACGCATCTTCAGCTGTTCTCTGGTCTCCGGCTGTATACAAATCTGAGCTCGTATTCGTATATGAAAAACCGACACCAGCTGGTGATTCAAGGAATAGCAAATTTGCCAAATTGTTCCAAGCATAGGGATTCAAGTAAAGGGTCTTTCCATCAGGTCTAATATGAAA
>Dhingra_Pear_16_GATCAG_L001_R1_001_paired_trimmed_paired_merged_contig_128894 serine carboxypeptidase II-3-like	GO:0004185	GO:0051603
TAGTGCGGTTGGGAAATTGATATGATTAATTAGGAGGAAGGTGGAAGTTTCCCCTGAAGAAAAGATGAGATGAAGGTAAGTGATCGCTGCGGTTGATAGCTGGGAACCATATGACCTGCTCCTCTTATTGTGGTAAATGTCAATCCTTTGTACCCAGCCACATATCCTCCAACCTGTCCATTTGAATACCAGGCTCGCCATGGAGTTTGTAGGGGCAATTTGAAAGTGTTTATGGCGTATCTAGAAGATGTGACTGGTACTCTCCCATCAATATCTCCACTGTATATCCATAAACTTATCCCGCTTGCTATAAGCTGCTTTATGGTGGGTAGAATGGTGGTTGGGCTGTCTGTCCATCCAACTCCACCGCAAGCTGACCACTCTGTAGG
>Dhingra_Pear_16_GATCAG_L001_R1_001_paired_trimmed_paired_merged_contig_94901 serine carboxypeptidase II-3-like	GO:0004185	GO:0051603
ACCGCAAGCTGACCACTCTGTAGGTTTTGCATGAAGAGCCGCTTGAACCTCCTTAAGATTTAGATAGGTTTTCACATAATTGTCAGAGCATGGATCAAAATCATCAATAGAAGATTTTGAGAGAGATTTAGTGGGTTCTGATGTTTTGCAAGGGGGAGCATAAATGTTGTAAATATCAACATTTCCAAGCTCCTCCTCAACTTGACTTCGATATTTGTCACATGCACTGGAGAAATTGCCCGAAGAAAAATCACAATATTTGTGTATCCCTGCATTCGTCTCGTCGGAATTCATAGAATGTGTCCACACATAATCGTAAATCCCCAGTTCACCAGTACTATCATCGATCCAAGCATTTCCAATTGCAATTCCTTTGAGATTGATTTTCGTTTGCTTCGTGACTTTGTTGTTTAAGAGAATGGTGGAGGCAAGTTGAGGTACGTAATGACCGGCGTAGCTCTCTCCGATGATGAAGAAGTCTCTGGTTTTATATTGGGGAAATCTCTCCAGCCAGTTCACAAGAAATTTATAGGAGTCCTCTGCTGTTCTCTTGTCACCCACGTCTCCATAGTCGGATGTTGTGTATGAATATGAGAACCCAACTCCTGCTGGTGACTCCAAGAAGATCACGTTTGCCACGTTGTTCCAAGCATAGTCATTTCTGAATAGTGTCTTTCTATCATTATTGACTCTGAAGGGTCCAATTTCTTCCATGGCTCCATATCCCAAAGATGAGCATCCTGGTCCTCCATTTAACCATAGCACCAAAGGTTTAGTTGATGAATCCTGGGGCGACTCTACAAAGTAGTAGAACAATGCTCTCCCGGCTTTCTGGTCCACAGTAACATACCCTGCATATTGGTCAAAGTTTACGCCTTGAGGTTGTCCTGGCAAAGAACCAATCTTATCAGCTTCCTTCAACCCATCTTGGAGTCCAACATAAACTGGTGAAAATTGGTCATCGGCAACATTTGAGCCATCCCATAAGTCTGCCCGAGGAGGATTCGCAGATTTGCGAGACTTAATCAACTTGTTGAGGTTGTCGATTTGGTTGGCGTTGCATGATATGATGAGAAAGGTTAACTGGTAGCTGGAGAGGAGAAGCAAACATTTAAGTAGTGAAAGATTCATGATCTCCAGTAATTTTGTTGCTTGAATATGCTGGTGGACTAGTAGCATC
>Dhingra_Pear_16_GATCAG_L001_R1_001_paired_trimmed_paired_merged_contig_23427 serine carboxypeptidase II-2	GO:0005773	GO:0016021	GO:0004185	GO:0019932	GO:0051603
TTAATTTGAAGAACAGGAAGTTTTGAACCTGAATGCATGAAAACTATAAACCTAAATAGAACATTGAAACACATGCAAAATGACACTTGTGCATCCAACCAACATCAAATTAAAATAAATTTTTCCAGCGACTTTCTAAAATCCAAACTACCGAAATGAAAATTCAAATTTGAAAGGCATCCTTTTAGCCAATGCCAGATTAAAATATTTTAACAAGGCTACTAGAAAAAAGAAAGGGATCGAGGGGTGACAATCTTAAGGATACAAATGGCAAGTTTGCGTTTGCATAGCAGTTTGCACTACGATTATTGAAGGGCACAGCCTGTTCCAACTTCTACATTGACGGTCACACCAGTTTTTTCCCGTCTTTTTTTTTAGTTTACAACGACGTCTTGAAAGGAGACATGAGTAACCAAGCCTTACAGTAGATGAATTCTTCCTGCTCATTCAGCACCAAGTGCGAAATGAAACCTTCACGAGTCGCTGATAAGCTGTTCGGATGCTGGCATGATAAGTTGTTCGGACGCTGGCATTGAAGATCCTGACAAGAAGGATTTGATGAGTGTGAGAGCTTGCTTGGGTTTGTGCAGAGGAACTTCATGGCCTGCTCCCCTCACCGACACAAATGTCAGCCCGGCATATTCTTGTGTCCATCCTCCAACCTGCCCATCATCGTACCATGCACGCCAAGGTTTGACAGTTGGAAGCTTAAGAGCATCTATACTGTATCGGGTAGATGTAATTGGGAGTACGGCATCATTATCACCACTGAACATCCATATACGCAGTCCTGAATGTATCAGCTCCTTGTAAACGTCCAGCACTGTCCTAGGAGAATCCTTCCAAGTCATACCTACCACATCACTGCATGTTGCCCATTTAGATGGTGCGTGATCTGGATCAACATGAAGTGCCTTTTGAACCTCAGGTAGATTGAAGTATACAACTGAGTGTGCCTCGGTGCAAGGATCATATTTCTGACTGATGTGGCCAACCGTATTCCTTCGTTTCCGCAGCCCATTTGACTGGCTAACATTAGCAGGGCATGAAGGAGTGTAGATGCTGTAAGGGTCAATGTTTCCAAGTTCCGCATTAGCAATGTCAAGAATATTATCACATGAATTTGAGGTGTGTATAAATGACTGGAAGTCACACAGAAGGTTCAGCAACTTGTAAGTTTGATCGGAAATCAAACCAGCCGACCACATAAATTGGAAAACGCCTAAGTGATCATGGTAATCATCGGTTAGAGCATTTCCCACCATATAACCCTTCAGATTAACTGCTTTTTCCTTAGTTTTCAAGTTGTACTTTACAATTGCTTGACTCAGCTGAGGAACATAATGTCCTCCGTAGCTCTCTCCTGTAATGTAAAAGTCTCTTCCCTTGTACTGGGGAAAGCGCTCAAACCATTTCAATAGAAATGTTAGAGAATCATCGGCCGTCCTTTTATCTCCATTGGATAGCAAATCAGAAGAAGTGTTCGAATAAGAAAACCCAACTCCAACAGGTGAATCGAAAAATAGAACATTAGCAACTTGATTCCAAGAGTAAGGGTTCAAATACAGGGTCTTCCCGTCTGCCTCGATATGAAACGGGCCAATTTCTTCGGCCATACCATACGCAATGGATGAGCATCCAGGTCCTCCATTAAGCCAGAGAACAATGGGCTTGGAGTGAGGGTCCTCGGCAGCTTCGACAAACCAGTAGAAAAGAGCTCTCCCGGTTTCTTCATTGACAGGGACGTACCCAGAAAAGTGGGCAAAGCTGAGGTTGAAGCTCTGCCCTGGGAGCTCGGCAACTCTGTCCAATTTCTGCTGGGCAAATGGGTTGGCCGGAGGAGCTGCAAAAACACTGCCCAGATGGAGATTGAGGAGGATGATCAAGCATTTGAGAGCAGAATCCCATCGGGGTTTCGCCATTTTTCTGGGCTAAGACTCGAGAGAAAGACAGAGGAGGAGCTTAGCTGAGAGAAATAGGACGTTGGCTCTGGTGGTTTTACTGGCAAACCACCGTATATGCAAGTCTGACCTGGTATCGGCTTTGTCATC
>Dhingra_Pear_16_GATCAG_L001_R1_001_paired_trimmed_paired_merged_contig_133155 serine carboxypeptidase 24	GO:0005615	GO:0005773	GO:0016021	GO:0004185	GO:0009742	GO:0051603
CATCGTAGACTTCTGTCCATCCTCCTACCTGGGATCCGGAGTACCATGGATACCACGGGGTTTTGATCGTAAGGTTGAGATGATTTAAGGATAACCTAGTTGCTGTCACCGGAACTACTGAATCTGTGTCCCCGCTGAAAACCCAGATTCTTAGACCAGCTGCAATCAGCTCCTTGTAAGTTGGCAGGACGGAATATTCAGAATCCTTCCAGTACTTGAAAAGTAACACCACTGCAAGCAGTCCACTTGTAAGGAATTCGAGTAACGTTGGCATGCATTGCCTTCTGCACGTCCGGCCGGTTGTAATACTTCTCTGCATAGTTCTCAGTGCACGGGTCATACCCTGAAGCGCGCCGGCGAA
>Dhingra_Pear_16_GATCAG_L001_R1_001_paired_trimmed_paired_merged_contig_133156 serine carboxypeptidase 24	GO:0005615	GO:0005773	GO:0016021	GO:0004185	GO:0009742	GO:0051603
ACTATTACTACGACAACATTGGAACTGTCACATATTGGTGGAGCCATGCCATGATATCGGATCGAACCTACCTATCCATCATCAACCACTGCAACTTCACAGTAAAAACAACATCAAAGCAATGTGATGATGCTATAAATTATGCAACGGACCATGATTTTGGAGACATTGATCCGTACAGCATTTACACACCGTTTTGCTTGACAATGCTGAATAACACGAAACGGCATCTGAGGCTCAAAAACACCCTTCTTCGCCGGCGCGCTTCAGGGTATGACCCGTGCACTGAGAACTATGCAGAGAAGTATTACAACCGGCCGGACGTGCAGAAGGCAATGCATGCGAACGTTACTCGAATTCCTTACAAG
>Dhingra_Pear_16_GATCAG_L001_R1_001_paired_trimmed_paired_merged_contig_13755 serine arginine-rich-splicing factor SR34-like isoform X3	GO:0000166	GO:0003676
CTCCATATAAAAGAGTTGTAAGCAATTGACCTTATCCAATCAAGATCCTAATATCCAATCCCCAGTTCGCCGCATATATCCATATCTAAAAGAAAAACAAAGGTAATTTTCATGCGAGCAAAAAGGGAAAGAAAATAAAAACTAGGTGGATATCTGACTCTTTCTTGGCAACCCCAACCGCTGAGCAAGAAATAATGGAATGCAGCAACAGGAAAATATTGCAGCCCAAAGAACATAATTCATACTTTACAACTGCAAGACGACATTCGATTCTACGCAAAATGGAGCACGCCTAATCTTTAGAATTACTCCACATTCAATGACCCAGTTGATCTGAGTCAGTAGTTACGACTGTTGACACAGTGTGATTGGTTAAATTTCAATAACGTAGAGTCACCAATTTGATAGCACAACTACAAAATGTTAGTATGCAGAAGTATCAAATAGACTGGAAAGATATATTATTGTAATAATAATCTCCATCATTGTTCACCTCGCGAACCCATGAAAACCCAGACGAAATGAACATCAACAAACCATAGGTAGATGACTAATTGAAAACAAATATCACATATCCTGATGGAGAGCGAGACCTTGATCGCGAACGGGGGAGAGAAGCAGATCTTGATCGAGATCTAGCGGGTGAGAGGCGTGAAGATTTGGTTTTTGGAGACTTGCTCCTGCTTCTGCCCCGGCCATAACTTGGACTACGACTGCGACTATAGCTCCTGCCTCTTGAATGAGATCGACCGCGACTAGGGCTCCTAGACGAGTCCCTCTTCGCATCATATTCCCTCACGCGAACAGATTGGCGGTCAAAAGCATTTCGGAACTCAGAGCCATCAAGCTTTTTGATCGCATACTTCATATCTTCTAAGTTTGTGTAGTCTACAATCCCTGTTGTTCCTTTGGATT
>Dhingra_Pear_16_GATCAG_L001_R1_001_paired_trimmed_paired_merged_contig_36341 serine arginine-rich splicing factor SR45a-like isoform X1 [Pyrus x bretschneideri]	GO:0000166	GO:0008380	GO:0009644	GO:0043484
GAGTCATCTGGTGAATAGTCCCTGTAGCGGTGTCTCCTTCCATAGTAAGAGTCATCTGGTGAATACTCCCTGGAGTCATACGGAGAGTAGTCCCGATCATGCCTTCTCACTGGTGACCTGCTGTAGGGGGAGCGAGACCGAGAGTAAGATCTACGCCGACTGTATTCAGGAGAGTATGACCTCCTACGGTAGGGTGGAGAGGATGA
>Dhingra_Pear_16_GATCAG_L001_R1_001_paired_trimmed_paired_merged_contig_41132 serine arginine-rich splicing factor SR45a-like isoform X1 [Pyrus x bretschneideri]	GO:0000166	GO:0003676
GTAACAGGCTTATCCACAAGGGTTACCTCCACTGATCTTGAGAAATTTTTTAATAAACAGGGGAAGGTACTTGACTGCCATCTGGTTACAGACCCTCGCACCAGAGAATCCCGTGGATTTGGCTTTGTCACAATGGAAACTGTTGAGGATGCAGAACGCTGCATCAAATATTTGGATCGGTCTGTGCTTGAAGGTCGATTAATTACAGTGGAAAAGGTCTGGTCACTGTAGCTTCATCGAATTCACAGTCTAAGCTCTAAACAGTCAAAACTATCCCCTTCACGACATGGGTTTCTGCGTCGACATTCAAAAATCATCGATACAAACTCAACTATTTTGCCAAGGGTTGTATGCCCTTTATCCCTCTTTTTCGTTGGCAACAGCGTTTTCCATGGTTGCTTATTAACCACAATATTTAATACCCTAGAGGCATGGTAAATTCTTCTTGTCACATTTGCTTTTTGGGTTCTCCTACTTAATCCATCCGAACTATATGTTGTATCTAATTAAAATAAAAGTTGGAAGTCGGACAGAAAAGCTCCTTGCCGCCAGTAAGGTTAGCAAGGCATGCCGTTGGCTTGGTATACAATTAGGAAGGTGACGTTAAAAATGCGATAATGCACTGCTGTGGACCTTCCAATTGTGTGGATCATAATCATTGCGATGGCCAGTTAGCTTCACGTAGTTTGAAATAGTTGCAAGCAGCTGCATATGGACTGTTTTGAGTAGATTGTTAACTTGTTTATCTGCCCTTTTTTTTCACACCTCGATTAATCTATTCGCTTATTTATCTTCCGTGATGTCATTTTGCATTTTGTTAAATATGCAGGCAAAAAGGAAACGAGGGAGGAC
>Dhingra_Pear_16_GATCAG_L001_R1_001_paired_trimmed_paired_merged_contig_43422 serine arginine-rich splicing factor SR45a-like isoform X1 [Pyrus x bretschneideri]
AGTTAGGGCATCCGAGTTGACTCAGCAATTCCACCAGCCACAGCCAGAGATGCCATACCCAAGAGAAAGAAGGTCTGCTTCGCCACACAACTCTCCTTCACCCGTCAGAGGCCGCCGGTCGAGATCATTGTCGAGGTCTAGGAGAAGTCGTTCTAGGAGCCATGAATCTGTCGATGCATCCAATCCTGGAAACAACTTGTATGTAACAGGCTTATCCACAAGGGTTA
>Dhingra_Pear_16_GATCAG_L001_R1_001_paired_trimmed_paired_merged_contig_43423 serine arginine-rich splicing factor SR45a-like isoform X1 [Pyrus x bretschneideri]
AGTTAGGGCATCCGAGTTGACTCAGAAATTCCACCAGCCACAGCCAGAGATGCCATACCCAAGAGAAAGAAGGTCCGCTTCGCCACACAACTCTCCTTCACCCGTCAGAGGCCGCCGGTCGAGATCATTGTCGAGGTCTAGGAGAAGTCGTTCTAGGAGCCATGAATCTGTCGATGCATCCAATCCTGGAAACAACTTGTACGTAACAGGCTTATCCACAAGGGTTA
>Dhingra_Pear_16_GATCAG_L001_R1_001_paired_trimmed_paired_merged_contig_47929 serine arginine-rich splicing factor SR45a-like isoform X1 [Pyrus x bretschneideri]
CTGTAACCAGATGGCAGTCCAGTACCTGAAACAAGAGCTCATATGTGATTCTCTCGGAATAAGATATGTATTAAGGCTCTCAAAAGATAATTACTTTCCAGGTTGACATGAAGCTATAGTAAACATGGAGCATGAGCTATTCTATGAGAAGTCTAATAAAGAAAGGACTACACATTTTCTAGGTACAAACATAAAGTTAGAAGCTAGAACAGTTATTTTTATCAATCAATAGTAAGGCTTCACTTGAATATCAGGACTAAAGTGTAAATGGAAGGGAAGCCATTAAATTGCCACAGATGTCACCCTCTTCTTTAGAAGATAGAACTCAAAATTATCGCTTCCTTTCTAGGGAGATCCAAGCATAATAGGCTAGTAAGCTACATGGGAAACAAGGTACCTATCCAGTGATGGGTAGTTAGACTAACTTGTATCCAAAGTACTCGTTATAACAATCCCCAAGTTGGCACTTTCTTTCCTTGTAAGATATTTGTGCTTTGCAGTCATTAGAACTGCAAAGCACAATAAATTACATCGATACGAAGTTGTCCCAGGGTAAGTTGTACTGTATAAGTTATCATTCTCATATCAGGTGTTCCCTATATGATTTAAAAACTAGATGCGCAATAACTCGTACCTTCCCCTGTTTATTAAAAAATTTCTCAAGATCAGTGGAGGTAACCCTTGTGGATAAGCCTGTTAC
>Dhingra_Pear_16_GATCAG_L001_R1_001_paired_trimmed_paired_merged_contig_23202 serine arginine-rich splicing factor SR45a isoform X2	GO:0000166	GO:0003676
CTTCTCCACTGTAATGACACGGCCTTCAAGTACAGATCCATCTAAGTACTTGATACAGCGCTCGGCCTCATCAACATTTTCCATTGTAACAAACCCAAATCCCCGAGATTCTCTTGTCCATGGATCAACCACGAGATGGACATCAGTGACCTTTCCCTCAGCTGCAAAGTGCTTCTCTAGCTCTCTCTTTGTAACCCGAGGTGACCTGTATCTCGACCTTGAAACAGACCTCGAAAGGGAACCACTGTATCGCTTCGGGGATGGAGAGTAGGAATACCTTGACCTTCTGGAGTACGACATCGTAGCAATCACAGGCAGAGATTAATCACTCTTCACCTTCCTAAATCAACGATCAATCTCTCGCCTTCTCCTCTCGCTCTGTGGGGAATCGCTTTGTCTGAGAACGGGAATGAACGGTGAAACCCGATTGGCGAAAACAGAAGGCCTTATAAAAGGAAGGAA
>Dhingra_Pear_16_GATCAG_L001_R1_001_paired_trimmed_paired_merged_contig_1787 serine arginine-rich splicing factor SR45 isoform X1 [Pyrus x bretschneideri]	GO:0000166	GO:0003676
GAACGACCTCTGGATGGAGATGCAAGCCTCCTCCTTGGAGGTGAACCACCACGGCGGTAGGGACGCACAGGTGAGGCAGCACGACGACGCGGTGGAGAATCTAATGGTCGTCTTGGAGATTCACCTCTTCGAGATACAGGTGATCTCCTTCGTGGTGAGAGAGCACCTCTCCGGCGAGGAGAAGCTTCCCTCAGTCGTTTTGATGCATCTTTGTCAGCACTGACACCATCAGTTTTCACAGCGTCTCTCTTTGGAGCAGTGGCAACAGGCTTAGGGGGAGAAGACACCTTCTGACGTTGAGGTAATGTAAACTTTGCTCGAACGACATTACCATCAATTTGAGCGCCGTCCATGTATAATTGTGCTTTTTCAGCATCTGCTCGTATTTTGAACTCAACATATCCAAATCCTTTTGGAAGATTAACAGTACGATCCATTGCCAGCTCCACATTGACAACTTCACCAAAGTTACAGAATATTTCTCGTAAATGGCCTTCATGCACATTCCTTGTTAGTGCGTCAATGTGAAGAACAAGTGACTCATGAACTGCATGAACTGGAGAAACTTTCCTTGGGGGTGGAGACGCCCTTTTAGATTGTGGTGGTGGAGAACGACCTCGTTTAGCAACTTCAGGACTTTTTTTGGAGGCAGGGCTACGGCTGCGAGAGCTGCCACTCCGAGACGGAGAGGAGGAAGAGGTGAAGGACCTGGAGCGAGAACGAGAGCGAGAAAGCGAGCTGG
>Dhingra_Pear_16_GATCAG_L001_R1_001_paired_trimmed_paired_merged_contig_23988 serine arginine-rich splicing factor SR45 [Fragaria vesca vesca]	GO:0000166	GO:0003676
GTGGAGAATCTAATGGTCGTCTTGGAGATTCACCTCTTCGAGATACAGGTGATCTCCTTCGTGGTGAGAGAGCACCTCTCCGGCGAGGAGAAGCTTCCCTCAGTCGTTTTGGTGCATCTTTGTCAGCACTGACACCATCAGTTTTCACAGCGTCTCTCTTTGGAGCAGTGGCAACAGGCTTAGGGGGAGAAGACACCTTCTGACGTTGAGGTAATGTAAACTTTGCTCGAACGACATTACCATCAATTTGAGC
>Dhingra_Pear_16_GATCAG_L001_R1_001_paired_trimmed_paired_merged_contig_38938 serine arginine-rich splicing factor SR34A-like isoform X1 [Gossypium raimondii]	GO:0005730	GO:0005829	GO:0000166	GO:0003676	GO:0008380
AAGATTTAACCGGCGATGGAGACCTTGATCTTGATACTGATCTTGATACTGATTTTGATACAGATCGGTCCAACGACTTGCTCCGATTCCTTCTCACACTTCGGCTTCTGCTACGACTTCTACTACGACTCCTTGAGGGACTCCTATCGTAATATTTAACCCGAATATGAGTCCTTGCCCAAGGATTTTTGAATTCAGTATCATCAAGCTTCCGGATAGCATATTTCATGTCATCAGAATTTGTATAATCGACCAAGCCATAAGTCCCTTCACTGTCACGAGAAACCTCAGCAAAACACACATCACCAGCTTTACGCATATGATCCTTCAAGTCTTGCCACGAGGCTGAAGAAGGGAGATTACGAACAATAACTCGATATTCAGAATGACGTGAAACACCAAATCGTCCCCCACCACTGCCTCCGCCACTGCTGCCTCGGTCATATCCACCACGACGATCACTTGAAGATGGGCCCCTACCACCATGGGCAAGTTCAACCCTTAAACGGCACCCATCAAAGTTATACCCATCACGCCCCCTGATTGCATCTTCTGCATCCCGAGAACTCTCAAACTCAACAAAAGAATAACATGGAGGACGAGGTGGAATCTTCAGTTCAATATCCACTATGCGGCCATACTTGTAGAATAGATCTTCAACCTCCCATTCTTTTATATCTGAGGGAAGGTTGCCAACATAGATTGTGCGAGAAAATCGACCACTCATATTTGACAACAGAAGACTCC
>Dhingra_Pear_16_GATCAG_L001_R1_001_paired_trimmed_paired_merged_contig_9703 serine arginine-rich splicing factor SR30-like isoform X1
CATACTAAATTTAACGTCACTGACTTCATCGATGCAATACTAGACCGTTCAAGGAATGTCCTAAACCGAACGCATAGCACACAAGTTCCTAATTTCCTTCCGTCTACGAGAGAGAGGCAATAGGAAATGATAATGACGGCCCTGGAGTCTACAGAGACGCGTCCTTCGGATCTCACCAGGCAGAAGGCGAAGGAGACCGAGATATGCTTCTGGACCTTGACCTTGATCTGCTCAGAGTCCTGCGACGAGGAATATAATTTGGAGACCTAGATAGTGTCCGAGATCTGCAATATTTCCAA
>Dhingra_Pear_16_GATCAG_L001_R1_001_paired_trimmed_paired_merged_contig_28079 serine arginine-rich splicing factor SR30-like	GO:0016021	GO:0016607	GO:0035061	GO:0000166	GO:0003729	GO:0006376	GO:0048024
AGCATATTTCATATCCTCGTAGTTTGTGTAGTCTACAATTCCCGTCATGCCACCACGGTCACGGAACACTTGTGAAAAACAGACATCGCCAGCTCGACGCATGCGATCTTTCAGATCCTGCCACGAAACAGAAGGAGGCAATCCAGTGACCAGTACACGATAGTCAGAGCGCCGGGAAACACCACGGCTACTGCTACTACGACTGTAACTGCTGTAGCGATCTGATGAGGAGTGTCGGCCACCACGCGCTAATTCAACCCGTAAACGAAACCCATCAAAGTCATACCCATCCCGGCCGTAAATTGCATCATCAGCATCACGAGGATCTTCAAATTCAACAAAAGCATAACCTGGCGGTCT
>Dhingra_Pear_16_GATCAG_L001_R1_001_paired_trimmed_paired_merged_contig_30331 serine arginine-rich splicing factor SC35-like isoform X1 [Populus euphratica]	GO:0000166	GO:0003676
GACCGGCTTCGACTCCGCCGCTCATCATCATATCTGCCCCTCTTACGATTATCAGGACTTGCACTGCGGCTCCTACTTCTGTAGCGATGCTCTCTTTCACTCCTATGGTGCCTGTCACGACTATATCTATCCCTACTTCGACTGCGACTTCCGTAATCCTTTTCCTTATATTCATCTCGATACCTAGGACGAGGGCTCCGGCTACGGCTTCGGGACCTTGATTTGAGCTTAGAAGTTGATTCACTTACCCTACCCTTGTGGATTCGCTCCGCATTGGGGCCGTATTTAGCAAACTGAACCATAATCTCTCTACCATCGACAACTCTCCCATCAAGTTTCTCCACAGCCTTCTGCGCCTCATCCTGATACTTATACCGAACGAAAGCGAATCCGCGGGAATCGCCAGTTCTCCGGTCTCGGGGAATGAAGACATCGACGACCTTTCCGTACTTGTCGAAGAGAGGGAAAAGGTCGTCCGC
>Dhingra_Pear_16_GATCAG_L001_R1_001_paired_trimmed_paired_merged_contig_10224 serine arginine-rich splicing factor SC35 [Vitis vinifera]	GO:0000166	GO:0003676
GTAATCCTTTTCCTTATATTCATCTCGATACCTAGGACGAGGGCTACGGCTTCGGGACCTTGATTTGAGCTTGGAAGTTGATTCACTTACCCTACCCTTGTGGATTCGCTCCGCATTGGGGCCGTACTTAGCAAACTGAACCATAATCTCTCTTCCATCAACAACTCTCCCATCGAGCTTCTCCACCGCCTTATGCGCCTCGTCCTGATACTTATATCGGACAAAAGCAAATCCACGAGAATCGCCAGTCCTCCGGTCTCGGGGAATGAAGACATCGACGACCTTGCCGTACTTGTCGAAGAGCGGGAAGAGGTCGTCCGCGGTGGTTCGGAAAGTGATGTTGAGGACGAGGAGGGAGTAGGTGTCTCTGATGTCCGGAGGTCCGGATCGACCGAAGTGCGACATCTCCGAGAGGGATTGGAGCGGCGAGCGTGTTAGTCTGCGGCGGACTAGGGATCGGGAGCGCTAGGGTTTGTGATTTGTGGTGGGGGATTTTGGGAGCACAGTGAAAGGGATTTAAGATATT
>Dhingra_Pear_16_GATCAG_L001_R1_001_paired_trimmed_paired_merged_contig_10225 serine arginine-rich splicing factor SC35 [Vitis vinifera]	GO:0000166	GO:0003676
CGAAGAGAGGGAAAAGGTCGTCCGCGGTGGTTCGGAAAGTGATGTTGAGGACGAGGAGGGAATAGGTCTCTCTGATGTCCGGAGGTCCGGATCGACCGAAGTGCGACATCTCCGAGAGGGATTGGAGCGGCGGGGTTGCGTGAATCTGCGGCGGTGTCCGAGGGCTCGCGAGCGCTAGGGTTTGTGATTTCAGGTGGGGGATTTTGCGAGCGTAGT
>Dhingra_Pear_16_GATCAG_L001_R1_001_paired_trimmed_paired_merged_contig_10226 serine arginine-rich splicing factor SC35 [Vitis vinifera]	GO:0000166	GO:0003676
ACTACGCTCGCAAAATCCCCCACCTCAAATCACAAACCCTAGCGCTCGCGGGCCCTCGGACACCGCCGCAGACTCACGCACCCTCGCCGCTCCAATCCCTCTCGGAGATGTCGCACTTCGGTCGATCCGGACCTCCGGACATCAGAGAGACCTACTCCCTCCTCGTCCTCAACATCACTTTCCGAACCACTGCGGACGACCTTTTCCCTCTCTTCG
>Dhingra_Pear_16_GATCAG_L001_R1_001_paired_trimmed_paired_merged_contig_13790 serine arginine-rich splicing factor RSZ21 isoform X2	GO:0016021	GO:0000166	GO:0003676	GO:0008270	GO:0000278	GO:0000398	GO:0030422	GO:0035196	GO:0043687	GO:0045893	GO:0048573
CTCTCATTTTTAGTACGCTGAAGCAAGAAAGTCGACGCAAACTGGTGTCCAAGTCATCCAATCCAAGTTACTAATAAAACCCATTGTGTCACAACATCAACATAACTATCATGATTCTTGTCGATCCTACTATAACTACAATATAGCAGCGATATCATCCTTTCAAATCATCCAGCAGTTGCTCCAATTCCAGCTTAGTCCCCATTGACATAAGGTGAAGCACGGCGAGCATGGCGATATGGAGGAGACCTGCTGTAGCTGCGTCCACGTCGAGGAGGTGTGACACTACGGCGTCGTGGAGGTGATCTTCTCCTACGCGGACTATAACTCCTGCGCCCATGGCCATCATAACTAGGACTTCTGCGGCGTCGAGGGGATGGACTTCGGCGCCTTCCACCACTCCCTCCTCGTGAACCAACACGCATGCGACATTCTCGAGCAAAATGGCCAGGTTCACCGCACTCATAACACTTTAAGTCATCTCCTCCACCGCGCCCACGGCCTCCACTACCCTTAGAATTGTGGGAAAGCTCCACACGCCACCCATTTTTACCATCCAAAGCTTGAACCGCGTCTAAAGCATCCCTGCGATCGTCGAATTCAATAAATGCGTATCCCGGCGGTCTTCGTGCAACCCATACATTGCGAAGAACACCGAACAGCCGAAATTCATCTTCTAGATCCCTCTCGTTCACTCGAGGATCCAAATTCCCAACATAAACCCGAGTCATCGTCGCAATACCACCTT
>Dhingra_Pear_16_GATCAG_L001_R1_001_paired_trimmed_paired_merged_contig_59123 serine arginine-rich splicing factor RSZ21 isoform X2	GO:0016021	GO:0000166	GO:0003676	GO:0008270	GO:0000278	GO:0000398	GO:0030422	GO:0035196	GO:0043687	GO:0045893	GO:0048573
TTATTTATTATTTAAGTTTACAATATATACGTATGTTTGCCTTATTCTATAAGGAATATAATTACAAGGATATGAAAACTAAATACAAGAGAGATTACAATCAAACAAATCTTAGTCCTATCTAAAATAGGACTCCTAGAATATTTACAAGTTAAGACTCAAATCAACACTCCTCTCAAGTTAGTGCATAGATATCATACATGCCCAATTTGATAATTGGATCCTAAAAAAACTTTACTAGATACTACCTAAGTAAGAACATGAACCTGCTGGTCCTCAGAATTCACAAACGGTATAAACACAATCTTCCTTACAGGATTTTCTTTGACAAAGTATCGATTAACCTCCACATGTTCTACTCGATCAACATTTGACTTGATCCCCGAAGTAAATTACAAAATATGGTATTCGATTCTTAATTATTTGCAACATCCGCTAACCACGCACGATTACGCACAAGATCTTGTTCAGAATATGGTTTTCGATTCTCAGCTGTTCGCAACATCCACTAATTGGATCATTAATTACAATGGTCAAACAAAGAACATACAACCAAAAAAGAATGGTTAGTCTTGTATAGTATGTGGTAGGTTTGAACTATGCTGCACAAATAAGAGTACCGCAACCAGAAGATGTCAAAAACCAAGTCTTTGTGACTAATGATGGGGTGAGATGGACTCCACAAGCAAAAAAGATCGTCAGCTCATGGGCACTTAGTCAGTAGATTAACCAACCATACTACTACGCTCAAAGACTACTACCATAAATGCTCAATTCTCAACCACTGAGAACCAAACTCTCCTTCGATCAGCAAGCGGAGAACTAAGAAGTGGAGTCTTACTGTGATACACGGTAGATGATGACGACACTCTAATATGGCCAGTTGCTTCCAAGTTTCTCAAGGAAAGAGAAGCAGACTTACGCGTAGACATCCAACGTATCAAAGTTCGTGGATACAACTTCATCTTCTTGAACCAACAAAAAAGGGTGTTCATGAAGCTCTGCTGGAGAAGAATGCAATAAAAAGGTGTCGCGTGCAACCAAAGTACCAAAGTTCGTGGATATTCCAGTTTCACTGAAGAATACGCAGGAGCAACTACAAGAAGAAGACTTTGATGGATGCAGAGCAGAGATAGAAATTGTGAGCGCTAAGATGCAGTAAGTGTTGAAACGAAGCCGTTTTAGCCGAAAATACACCTCTAATTTTTAGCACGCAGAAGTGAGAAAGCCGAGGCAAATGATGTCCAAGTCATCCAATCCAAGTTTCTAATAAAACCCATTGTCACGACATCGACATAACTAACATGATTCTCGTCAATCCTACTAGAACTACCATATAGCAGAGATATCATCCTTCCAAGTCATCCAGCAGTTGCTCCAATTCCAGCTTAGTCCCCATTGGCATAAGGTGAAGCACGGTGAGCATGGCGATGTGGAGGAGACCTGCTATAGCTCCGTCCACGTCGAGGAGGTGTAACACTACGGCGTCGTGGAGGTGATCTTCTCCTACGCGGACTATAACTCCTGCGCCCATAGCCATCGTAACTAGGACTTCTGCGGCGTCGAGGGGATGGACTTCGACGCCTTCCACTACTCACTCCTCGTGAACCAACGCGCGTGCGACATTCTCGAGCAAAATGACCAGGTTCACCACACTCATAACACTTTAAGTCCTCTCCTCCACCACGCCCACGTCCACCACCACCACGGCCTCCACTACCCGTAGAATTGTGAGAAAGCTCCACACGCCATCCATTTTTACCATTCAAAGCTTGAACCGCGTCTAGAGCATCCCTGCGATCATCAAATTCAATAAATGCATATCCTGGCGGTCTTCGTGCAACCCATACATTGCGAAGAACGCCGAACATCCGAAATTCATCTTCCAGATCCCTCTCGTTCACTCGAGGGTCCAAATTCCCAACATAAACCCGAGTCATCGTCGCAATACCACCTTCAACCTTGAGAAAAACCCTAGAATTTGTGAAATTTGATTGATCGGAGCGACAGGGAAACGAATTGGGTGCTCTGCGGGTGGAATCGGAGAGCTCGATTAAACACCTAGAAACCAATT
>Dhingra_Pear_16_GATCAG_L001_R1_001_paired_trimmed_paired_merged_contig_17722 serine arginine-rich splicing factor RS41-like isoform X3 [Pyrus x bretschneideri]	GO:0000166	GO:0003676
GGGTTTGCTTTCATCTATATGGAGGATGAGAGAGATGCTGAATATGCCATTCGGGGACTTGACCGAAAAGAATTTGGTCGAAAAGGACGCAGGCTACGTGTCGAATGGACAAAGCAAGAACGTGGTACTAGAAGATCTGGTGCATCAAGAAGATCTTCGACTAATACAAGACCTTCAAAGACCTTGTTCGTCATAAATTTTGATCCATATCACACAAGGACCAAGGATTTGGAGAGGCATTTTGATTCATATGGGAAAATCGTCAGTGTAAGGATCAGAAGAAATTTTGCATTTGTTCAATATGAGTCGCAAGAGGATGCTACCAGGGCATTGGAAGCTACAAACATGAGCAAGTTGATGGATCGAGTTATATCAGTGGAATATGCAGTTCGTGATGATGATGAAAGAAGTGATGGATTTAGCCCTGACCAGAGAAGTCGTGATAGGTCTCCAGACAGAGGCCGTGATAGAAGAAGGTCCCCAAGTCCCTACAAAAGAGAGAGAGGTAGCCCTGATTATGGTCGTGGCCCTAGCCCCGGCCCCTACCGGAGAGAGAGGGGCAGTCCTGATTATGGACGTGTAACAAGTCCTTATAGAAGGGAGAGAGTAAGTCCTGACTATGGCCGCGGGCGCAGCCCAAGTCCATATAGGAGGGACAGGTCTGATCATGGCCGCGTCTCGTAGCCGTAGCCGTAGTCCTTATGGAAGAGAGAAGCTTGAGGTAGACAATGGCCATGGTCCCAGTCGGAGCCCATATAAGAGAGAGAGGGGTAGTCCTGAAAATGGTCCCAGACGTGGTCCATATAAGAGAGAGAGGGATAGTCCTGAAATTGGCCGTCTCCCAAGCAGTAGTCCATATAAGAGAGAGAGGGCCAGTCCTGAAAATGGTCGTGGCCCCAGTGGAAGTCCTTATGAAAGGGAGAGGACCAGTCTGGAAAATGGTCGCGTTGCAAGCCCAAATTCTCCGCCTGAAGCTAGGGACAGCCCCAACTATGGAGGGCCTGAAAGCCCCATGAATGAGAGATATAGCAGCCGTTCTCCACAAGCTGAGGAGGAATGATCCTGAAGCTTGACTTATGTTGTTCCCTTGAAAACTACCGCGGAATCAAATCGTAATGCTACTT
>Dhingra_Pear_16_GATCAG_L001_R1_001_paired_trimmed_paired_merged_contig_5676 serine arginine-rich splicing factor RS41-like isoform X3 [Pyrus x bretschneideri]	GO:0000166	GO:0003676
GAACGGCTGCTATATCTCTCATTCATGGGGCTTTCAGGCCCGCCATAGTTGGGGCTATCCCTAGCTTCAGGCGCAGAATTTGGGCTTGCAACACGACCATTTTCCGGGCTGGCCCTCTCTGTTTCATAAGGACTACCGCTGTGGCCACCATGTTCAGGACTGACCCTCTCTCTCTTATATGGACTACTGCTTGGGAGACGGCCATTTTCAGGACTATCCCTTGGACCATCCCGTTCTCTCTTATATGGACTACGTCTGGGACCATTTTCAGGACTGACCCTATCTCTCTTATATGGGCTACGACTGGGACCATGGCCATTGTCATCCCCAGGCCTCTCTCTTCCGTAAGGACTACGGGTACGATCACGAACACGGTCAGCACTCACCCTCTCTTTTCTAGGACTACGACTGGAGATGCGGCCATGATCAGACCTGTCCCTCCTATATGGACTTGGGCTGCGCCCACGGCCATAGTCAGAACTAACTCTCTCCCTTCTATAAGGACTTGCTCCACGTCCATAATCAGGACTACCCCTTTCTCTCCTGTAGGGACCAGGGCTAGGGCCTCGGCCATAATCAGGGCTACCTCTCTCTCTTTTGTAGGGGCTTGGGGACCTTCTTCTATCACGGCCTCTGTCTGGAGACCTATCACGACTTCTCCGGTCAGGGCTAAATCCATCTCCTCTTTCATCGTCATCACGAACTGCATATTCCACCGATATAACTCGATCCATCAGCTTGCTCATGTTTGTAGCTTCCAATGCCCTGGTAGCATCCTCTTGTGACTCATACTGAACAAATGCAAAATTTCTTCTGATCCTTACGCTGACAATTTTCCCATATGAATCAAAATGCCTCTCCAAATCTTTGGTCCTTGTGTGATAAGGATCAAAATTTATAACAAACAAGGTCTTTGAAGGTCTTGTATTAGTCGAAGATCTTCTTGATGCACCAGGTCTTCTAGCACCACGTTCTTGATTTGCTACCTTCGTCCATTCAACACGAAGCCTGCGTCCTTTTCGACCAAATTCTTTTCGGTCAAGTCCCCTAATGGCATATTCAGCATCTCTCTCATCCTCCATATAGATGAAAGCAAACCCAGTTCATAAGTAAGTACAACATTCTGAACTGACAACAAATGCCATGTATTTTTGCCAAACAAAGGTAAGAATTCCCCCGTACAAGGATTCTTCAATAAGAGACGGCATTGCTCCTTTCGACAATATACAAACCACCTAAATACTATCCTAATTAAACAGTGAGGCAACCTAAGGGAAATCTATAAACTAAGGGACCAATAAAAATAGTAACAGACCTTGCAAAATGAACTAAGTGATGTCAAGGGACAAGAATCCAAAATGGATGTCTCATGGTGGGTCAATGTAAAGAGAGTGCCTTCTCCATCTAATCGGATGGATGGCAGTGTTTCAATTGTGATTGAGGGCTGGGCGAAGGTCATGAGGAATGAAAGGCAATTGTGACTGGAAAACGTGGGATGGCGGTAGTGCAATTGCCGATCAGAGTGACTCTTCTTGAAAACAAGAAGAGGAAGCTCATCACAAGCAAGAAACAGAATTCTGAAGAGCCCATCCACTAGCCTGGAGGATTATGGTTATCCCAAGATAATCCTGCGTCAAAGAAAATGTTGAGTATGGGGGTTTATGCGTCAAAAAATACATGCTCTTTCTTAAACGTATCCGGAACCCCCACAGTAACTCAACAAGGAAGACT
>Dhingra_Pear_16_GATCAG_L001_R1_001_paired_trimmed_paired_merged_contig_23662 serine arginine-rich splicing factor RS41-like isoform X1	GO:0000166	GO:0003676
AAGATAAATTTGGGTCAGACAGGTCCCTAACTATTTGAAGACAGATCATAATCTACCCATATTATTAAAATTCACATCAGATCCATGATCGGTTAATTAATCCTCATCTAATTTCAGAAAGCAATTAATTCACCCAAAAAAAAAAAAATACAATAACCCCAAAATTGAATACATGAACCAAAAGGCTGATCAGATCTTAGGGTTTCAAATCCAAAACTGTTTCATCTAAGCCCCCTAAATTATTATTCTAAATCCAAAATATTATTAAAAATTGAAACTAAAATCATCAAAATTAACCAAACTTTAGAATCTCAACTACAAATCAAAGATAAGATCAGCTAACCACTACAAGGAGGCTGCATATTCCTGCTGGTTCTCAGGAACGAGATCTTTCCCGGGGTGGGGGTGAACGGCTGCGGTATCCATCGTTGACGGGGCTTATAGCTCCCTCATCACTGGGACTTCTTGGTTCAGGTCTAGAACTTGGACGAGATCTATCATTGACTGGGCTTGCAGATCTCTCGTAATCCGGACTTCTTCTAGGATCAGGTCTAGAACTTGGACGAGATCTATCATTGACTGGGCTTGCAGCTCTCTCATAATCAGGACTTCTTCTTGATTCAGTTCTAGAACTTACTCGGGCACCATGGCCATAATCAGGGCTTCCCCTATCTCTGCGGTATGGACTTGGAGATCGCCCACGATCATTGCCTCTTCTCTCAGGAGACATATCACGGCCCCTCCTGTCAGGACTCTGCCCATTTCTTTTATCATCATCATCACGAGCAGCGTATTCCACAGAAATAACCCTATCCATGAACTTGCTTGTATTTGTTGCCTCCAAAGCTTTGGTAGCATCCTCCTGTGATTCATATTGAATGAAAGCAAAATTCCTTCTAATCCTTACGTTTGTAATTTTCCCGTAGGGATCAAAGTGCCTCTCCAGATCCTTTGTCCTGGTATGGACTGGATCAAAGTTGATAACAAACAAGGTTTTTGAGGGCTTTGTGTTAGCTGAAGGCCTTCTTGAATCAGGTCTCCTAATCCCTCTTTCATGCTTGGTCCACTCAATACGAAGCCGGCGTCCCTTCCTACCAAATTCTGTCCTGTCAAGTCTTCGAATTGCATACTCAGCATCTCGTTCGTCGTCCATATAGACAAAAGCAAATCCAGACTTAATATCCACCCTCTCAATTTTCCCAATCCTATTAATACCACCGAGTGAAGTAACCAAGGACCATACACCAAAGTTACCACAACATTCTTTTCTAACAAGTTTGTTAGGCATTCAGTCTAAAATGTGAGGAAATGTTGACGTCTCAAACACTAAAATATTACATGCATACAAAATCATCTGTTAGGAAGTAACACAAAACCTGCCAGTGGGTGCGATATCATCATGGAATCTATGTTGGAACATGTCGGAAATTGAACATGGAGCAAAAGTCATGATGAATGAAAAAGCAATGGTGTCTGAGGGAAAGTA
>Dhingra_Pear_16_GATCAG_L001_R1_001_paired_trimmed_paired_merged_contig_3755 serine arginine-rich splicing factor RS41-like isoform X1	GO:0000166	GO:0003676
TTGACGGGGCTTATAGCTCCCTCATCACTGGGACTTCTTAGTTCAGGTCTAGAACTTGGACGGGATCTATCATTGACTGGGCTTGCAGATCTCTCATAATCGGGACTTCTTCTAGGACCGCGTCTAGAACTTGGACGGGATCTATCATTGACTGGGCTTGCGACTTGGAGATCGCCCACGATCATTGCTTCTTCTCTCAGGAGACATATCACGGCCCCTCCTGTCAGGACTGTGCCCATTTCTTTTATCATCATCATCATCACGAGCAGCATATTCCACAGAAATAACCCTGTCCATGAACTTGCTTGTATTTGTTGCCTCCAGAGCTTTGGTAGCATCCTCCTGTGATTCATATTGAATGAAAGCAAAATTCCTTCTAATCCTTATGTTCGTTATTTTCCCGTAGGGATCAAAGTGCCTCTCCAGATCCTTTGTCCTGGTATGGACTGGATCAAAGTTGATAACAAACAAGGTTTTTGCGGGCTTCATGTTAGCAGAAGGTCTTCTTGAATCAGGTCTCCTAATCCCTCTTTCATGCTTGGTCCACTCAATACGAAGTCGCCGTCCCTTCCTACCAAATTCTGTCCTGTCAAGTCTTCGAATTGCATACTCAGCATCTCGTTCGTCGTCCATATAGACGAAAGCAAATCC
>Dhingra_Pear_16_GATCAG_L001_R1_001_paired_trimmed_paired_merged_contig_18284 serine arginine-rich splicing factor RS2Z32-like isoform X1	GO:0000166	GO:0003676	GO:0008270
TTGAAAAACCACTTAAGGGCTTCCAGAAAAAGTACTTGGCAAGTGCTTCGGTAAAAAAACTTTCAAATTTTTCTGCCAAATCCTAAACAAGCCTCAAATCCTTATGCATTGGCAGACCCAGAAATATATTAATGCTGTTAACTATACACTAATCGGATCGTATAATCAACTACTGGCGTCAGAACTTAAAAATTGTTGGATCCCAAACATAATTTATATATTGCCCACAGAAATCCATAATCCGAAAAAAAAAAATGGGAAGTTCAAAATTCGGAGCTAGAGAACAATAAACAAAACCCATTTAAAGCAAAGAAATTGTCGCGATACAGTTTTCATGTAAAATCCGCATGTCCTTGGAGAACAGTGCATTTAAGCTGGTGATTCACTGCCTCTCGGGGAACCGGGTATGTCTCCATCATCTTCAACAGGGCTCCTGTCACTCCTACGGACAGGGCTTGGGCTGCGGCTGCGGCTGTTTTCTTCAACAGGGCTTCTATGCTTCCTATCTCCATTGCTGTCCCCTTCAACATCATTTATAGGGCTTCTGCTCTTTGCCCTGGGACTCCTACTGTCGTCAGATCTGCGATCCTGCGGGGAGAGGCTACCCCGATCTTGTGGGCTCCTCCCTTCGGGAGTTCTATCATGCTTCCTCCCCTTGGAGGGTGGTGGTGAAGCCCTGCGACGCTTAGGGCTCAGGCTGTCATGAGGACTCCTTGATCTTCTCTCCAAACTCCTTTCTCCCCTCACAGGTGATCGGGAACGACTGTAACTATGATCCCTGCTGTAGCTACGGCTTCGACTTCTACCCCGCCTTGGACTTGGTGAACGTGAGAGACTACGCCCATGTTTAGTTGTTTTCTTCGGACTATTCTGACAATTTCTTTCAATGTGGCCTCGTTCCCCACAACGATAACACTTATTCTTCCAGTCTCCAGCTTTGCAATCTCGAGCCCAGTGTCCATCCAGCCCACAATTAAAACAGCGCCCTGATCCCGGAGGAGGTCCTCTCCCAAGATACTCCCGAGATCCACCAGGACCACGTGGTGCCCCCCTGGCAAATTCCACAATTATCCGGCTCCCATCAACATCACGACCGTTCAGGCTATATCTTGCATCATCAGCATCCCGGGGGTCACTAAACTCAACAAAGGCAAAGTCGCGCTTCATATCCACATCACGTACTCTTCCATATCTGCTGAATACGTCTTCAAGTTCGCGTGATCTTGTCCTCGATGACAAGCGGCCAACATAGAGCCGTGAACCACCATGGCGGTCATCATGACGAGGCATTGTACCTGGAGAAGGCGAGGGGTAGCCATCGTTTAGCGCAACCATACCCATTAACTCGCACCTTGAAGATCATAGTATGAAAATACATCTAAATAAAAAAACTTGTCTCGGAAATAAAAATAACCAAATCGCTAGCAATTGCAGAGATTTGTACATAAAAGAATTCAGATACAGGTAATAAAATGAATACTGTCATTTATCATTTTCGCTAAACCCTAAACCCTAAACAGATAAATCGCAGCAAGGGGAAAAAAGTTTCAGCTCCACACACCAAATTAACCTAAACAAACAATCTATACGCAAAATTCAAGCTTACACAAATAAATTTTCATGCCCAATTAAAAAACTATACATACAAATATATCAGAAATTGGTTGTTTTGTAGC
>Dhingra_Pear_16_GATCAG_L001_R1_001_paired_trimmed_paired_merged_contig_11028 serine arginine-rich splicing factor RS2Z32 isoform X1 [Glycine max]
GAAGAAAGAATAATTTCTTTTCACCATAAAACGAAAGAATACGAAGATCCATTCCGTAGCGGTAGACATTCATTCGAAACTTGCACGATGTAGCTTGCTGTATAGAATTAAGTTGTTTTCAGCCCAAAATATAAGTTCCTTCGTTATGCAACAGAAACCCGAATTCTGAATAACAAGATACATTTTTACTAGACTGTCCGACAACACAACATATGACCAAAACTAGTCCGACAAGAAAGAGAGAATACCAAGTTAAATACAATCAACAAGAAAACTAACATTTTATATAAAAGTTTACCCGAGCAAATGACATTTCTTTTCCCCAGAACCCTAAGGTGACTCGCTGCCTCTGGGAGTGCGACGGTTGTCATCATCATAATCTGCGACGGGGCTCCGATTGGGACTGGGACTGCGACCGCGACCATCGGCTTCAGAAGGGCTTGGATACTTCCTGACAACAGGGCTGTCTCTATCAGGGCTAACAGGACTTCTGCTCTTTAACCTGGGGCTAACCGGACTTCTACTTCTTACCCTGGGGCTGTAATCAGAGCCCTCTTTCTCCATTTCCATTCTACCATTTCTGGGAGAAGGGCTACGTCTCCCACGAGGACTGTCTACATCAGGTGTCAGGCTGCGCTTCCTCCCTCCTTTTGAGGGCAGTGGACTCTTCCTGTAAGAAGGGCTCCGTGATCTGTCATAGCGATCCTCGCTTCGCCCTCTCCTTGCTGGGGACCTTGAACGGCTATAGCTGCGGCTTCGGCTGTAACTTGGGCTACGGCTTCTTCCACGGCGAGAACGTGATCCAACTGGTGAGCGACTCCGCCCGCGACTTAATTCCTTTGGACTATTTTTGCACTGCCTTTCAATATGGCCTCTTTCTCCACAGCGATAGCACTTATTCTTCCAGTCCCCAGCCTTGCAATCACGAGCCCAGTGGCCGTCAATGCCACAATTAAAGCAACGTCCAGATCCAGGAGTAGGACCTCTGCCTAAATATTCCCGCGAACCACGTGGTGCCCCTTTTGCAAATTCCACAATGAGACGACTTCCATCAAATTCCCGACCATCTAAGCTATATCTTGCATCATCAGCATCTCGAGGATCACTAAAGTC
>Dhingra_Pear_16_GATCAG_L001_R1_001_paired_trimmed_paired_merged_contig_50553 serine arginine-rich splicing factor 4-like	GO:0005488
CCTGTTCAAAACTTCTTCCAACACCCACTAGAGCTACTGCTTGCGATTCAAATTACCCAAGGCAAAATATGATTCGATAACTAGGCGAACAAAAACTTGGCACGTTAATGTAGAAAAACCTTTCAAGGGTTGTCGACACCAATTTCTCCCCACCCACTGCTGCTTCGGATGTACTTATCAACGATGCCAAATTCTTGGTTCTGAGAAACTCGCCTGGCATAATTCTCAACAGAAATTAGGCCTTTTCTCAGCCTCCTGTAATTAATAACCTCCCATGGCCACAAGCGAGCAGAACCAAAGTAGCCCTCCATGGGTAAATGCCTTTCACTTTCTTCTGGAAGTTCCAGGCCATAGTGCTTCAAAACCGTACACAACTCATCTGAGGATATGCATGTTGAACGACCAGTGGTGCGGTAGATGGGAGTTTCTGAAGCTGGCTCCTTTGATTGAGATGGTACATGTCCAATCATCAGTGCATTAGAGTTTTGATGATCCTGAACATCAATCAAACCCTCCGGGGACAAACTCTTAGTAGTATGAGAGCCTATCTCTGGCAGACGTGTGCCCGGATTTGTTACTTCATGGATTGACCTGGACATAGTATGGTTTGCACCATCACCATTCATCTGCAAAGGATGGTCATTTTTCGTGTCATCTTCTGCTTCAAAACTTGATACTGCATGACTGCTCTTTATCGCATCCATTGTATTTTCATCATCAGCCTTCTCGATGCAGGCATCGCCTTCTACTGGCTGTCTCTGTTTAACCTGAATCTCCTTGGATTTGGGAGTACCAGCAGAGGCTTTAAGGTTTGTATGCGCCTTATTTGAAGAGAATGGTGACGGACTAAGCGATACAGACAAGGACATAAAGGAGCTTGACCTTGACCTAGACTTGGAACTTTTTGATGTTGAAAGGAGTCTTGAATCAGAAGATACAGAGTGGTGTTCTCCCCTAGATGCTGAGTTTGACCTAGATTGGGAACCAGACCTTGTCACAGACTTTGACGATTGAGAAGTTGAGCATGATCTGAGTCTGGATGCAGCATGACGAGAATGAGGTGATGATGAAACTGACCTCCTTGCTTTCTTACCACCATGCCTTTTTGGCGATTCACCTTCCCTTCTACTTCTCTTCTTTCCTTCATTGTCCTTTATTTCTGTAATGTTGTTCTCATTTCCTGTAGGGGAGCTCACATTGTCTGTCACCATTTTATGCTTTCCTGAACCACTTGCCATTCCACCATTCATGTGCCTTGATGCAGTACCCTCATTCAACTGCATTTCTCCCACAGACCTAGATCCCATCCTTTCTAGCTCAGCTTCACCTCTACTTCTTTCATATGTGGCATCATCTTGCCTATTATCAAACCTTGTGAGCTTTCTTCCAGAAGAATATTTCCTGGGACAATTTCGGATCTTGTGACCTGATGCCCCACAACTAAAGCAAGTACTCCGCATATCACTGGAATGGTTCAAAGTAGTACAATTCATTCGCTCTATCCTCACATTCTCTTGGGAACTTCGTGGAGCAAAACCACCAGCAGAATATGCCATCCGACAGTTTTCATCTTCATATTTCCTATCATGATCTTGGTGAGGTTCATATCGGTCAAATTCCACCCCATTGGCGTTTGATTGGTCATGAACTTGTTCACCCCACCTGCCAGTGTCCACCAGCTTGGGCACAGCTCTACCGATATCATCTGGAAGACCTTCCCTAAAATCATGACGATCTCCATTATAATCTTGAATATCTCCTCGATGATCACCTCTGTCATCATCACGCATGTTCACAGAATTAAGCCTTCTACCATCACTATATGGTTGCTCATTGTCCAATTCGTAATCTCGCCAATCATTTTCATTCATTCTTCTCTCATGTTGTAGCTCATAGGAGCTCACACCTCTTGGATTTCCATGAAAAGGTTTAGGCTGTTTTCTTGACCATGTTAGTGTTAAAGGCTCCCCACAGATCTTCCTACCCTGTAATGCTCTCAAAGCTTTCTTAGCATCTTGCACAAAATCATATTCAACAAACCCATATCTGTCCTTCAGCCGCAAGTTACATCGTCCAAACCTCCAAAAGACATGTTTAAGATCATCTCCGCGAGTGTGAGCTGATAGATTGCCAATGTGCAAAGACATCTGGACGCCCCTCCCCGTGTTAGAGCGGTAAACAGAGGTGGAATGGCCGTCGCGTCGTTGCCAAACAGGCGCGCTCGCTCAGTGCTCTCTCCGTCTCTCTCCCTCTTCTTTCTTACTCTAGAAGGAAGTTAGGATCAAAAAGGAAGAGGGAAAGGTGAAGGCGCGTCTCAGTCACTCGCGAGTTGACGAGTCCAACAGTAAGTCGGTCTTGCATTTTTATCGTATTC
>Dhingra_Pear_16_GATCAG_L001_R1_001_paired_trimmed_paired_merged_contig_42416 serine arginine-rich splicing factor 2-like [Prunus mume]	GO:0005829	GO:0016021	GO:0016607	GO:0000166	GO:0003676	GO:0000398	GO:0030422	GO:0035196
TTTCGAGGGGATGGGCTTCGAGAATTAGCAGGACGATGGCATGGTGAAACACTTCGAGAGGTTGGGGATTGTCCATCAAGACTACGTCTATCAGAGCTGGCACTACGGCTCCTGCTTAGTGGGGAAGGGCTCTTACGAGGACTAGGGCTACGCCGAGCAGGGGAGGCACTATCAATAGACCGATATGGACTCAGAGTACGACTCCGACTCCGACTCCTATATGGAGTCAGACTCCGCCTTTCATCATAGCACCCCCTTCCCCTGATCCTGTAGTAATCAGGACTGGCACTACGGCTCCTGCTTCGTCGACGGTAGTCTCTGTCCCTCCCATGGTATCTGTCACGGTCATACCTATCCCAACTCCTACTGCGACTTCTCCTGTAATCACGGTCTCTGTAGTCATCTCGGTACCTTCTCCGAGGACTGCGACTTCTTGACCTGTACCTTGATTTTGGTAGAGCTTCAGAAATCCTTCCTTTATGAATCCTCTCTGCATTTGGCCCATACTTAGCAAACTGAACAGTTATCTCCCGGCCATCAACAACTCTCCCATCAAGCCTTTCAACTGCTTTCTGAGCCTCATCTGCATATTTGTATCGAACAAAAGCAAACCCCCTTGACTCCCCAGTCCTCCGGTCTCTGGGGATGAAGATGTCAACAACCTTGCCATACTTATCGAAAAGCGGAAACAGATCATCAGCGCTCGTACGGAAGGTGATGTTGAGGACGAGGAGAGAGTAGGTGTCGGTGATGTCCGGAGGGCCAGACCTACCGAAGTGAGACATGGTTCTTGCACTGTTAGTGAGAGAGAGATTGGGAAATTGGAAATTAGAAATTTGGAATTAGGGTTAGGGTTTGTGGTTGGTATAATTTGGAGGGTACCAAGATCGAACCTTAGTGAAGTGTCCTTCCGAATCTGCACAAGAGTGCACAGATATCTGGAGGTTTCTGGAGGCTGGACTCTGTTTTCGGGGGACGTTGGCGATTGGATGATCGAATTTGGGAATCTGGCACTCTGGAA
>Dhingra_Pear_16_GATCAG_L001_R1_001_paired_trimmed_paired_merged_contig_46162 serine arginine-rich splicing factor 2-like [Prunus mume]	GO:0005829	GO:0016020	GO:0016607	GO:0000166	GO:0003676	GO:0000398	GO:0030422	GO:0035196
TTTCGAGGGGATGGGCTTCGAGAATCAGCAGGACGATGGCGTGGTGAAACACTTCGAGACGTTGGGGATTGTCCATCAAGACTACGTCTATCAGAGCTGGCACTGCGGTTCCAGCTTAGTGGGGAAGGGCTCTTACGAGGACTAGGGCTACGCCGAGCAGGGGAGGCACTATCAATAGACCGATATGGACTCCGAGTACGACTCCGACTCCGACTCCGACTCCGACTCCTATATG
>Dhingra_Pear_16_GATCAG_L001_R1_001_paired_trimmed_paired_merged_contig_66636 serine arginine-rich splicing factor 2-like [Malus domestica]
TCATAAAGGAAGGATTTCTGAAGCTCTACCAAAATCGAGGCACAAGTCAAGAAGTCGCAGTCCTCGGAGAAGGTACCGAGATGACTACAGAGACCGTGGCTACATGAGGAGAAGTCGCAGTAGGAGTTGGGACAGGTATGACCGTGACAGATACCATGGGAGGGATAGAGACTATCGCCGACGAAGCAGGAGCCGCAATGCCAGTCCTGATTACTACAGGGGCAGGGGAAGGGGGCGCTATGATGATGAAAGTCGGAGTCTAAGTCCGTATCGGAGTCCACATCGAAGTTGTTCTATTGATAGTGCCTCCCCTGCTCGGCATAGCCCTAGTCCTCGTAGGAGCCGCAGTGCCAGCCCTGATAGATGTAGTCGTGATGGACAATTCCCAACCTCTCAAAGTGCTTCACTACGCCATCGTCCTGCTGATTCTCAAAGCCCATCCCCTCGAAATTCAGATGTTAATGATTGATAGTGTTGTATGGAAACTATCATGGAAGCACCCTGCGTTGTGTACTTGTTGCAGCTCTGCTAATGTCGAGGATCCTTGATCATCATGCTTGTTTCTATTGGATTTTTTAAGTGCTAGTTTCGATAGGACAGGTTTTCTTTAGTACTCTAATATATAAATGCTGCACCTTGTGAATTTTCTTTATTTAGCTGGGATAATCTGGCTACTTGTGGGCTTGTGGTTTGTAGTTTGGTTTTATTTACCGAGGATAGTCTGTTCTAAGTTTCGTAGTGTCTTTCCTTTCATTTTTGTTCTTGTGCGGTTTACCATTCACTTTTATCCTCTTTGTAGCATTATTACTGATATATGAGTCTGTGGTCTTAAGTTGTCTAGTTCAGTTTATAGGAAGACTGATTCTTCAGGAACTATTTCTTGGGTTTTATAGTTCGTGAAAAGAGTGATTTAGGCCAGGATAAGAGGATGTTGATTCGCAGCCATTGATGCTGTTTCTAGTTTGTAGATGGATGTTATGGTTGTGATGCTGGTTTTAGAAGTATGATTGTTTTTGCAGTGAGCTAGTTGCAGGGCCAGTAGGTTAAGCTGATTTTCTCCATACGTGATATATGTTG
>Dhingra_Pear_16_GATCAG_L001_R1_001_paired_trimmed_paired_merged_contig_11774 serine arginine-rich splicing factor 2-like
CCTAAATATACCAATTATTGCATCAAGGGCATGACTCGAGAATTTTCATCGCGCTGCGGCGGCTGCCAGCAACTAGCTAATGATCGATCGTAACGCGCCCACCACCCAGCTACTTTTTCTACTCCCAGAAAAGAAAACAAAAGCAAAACAAAAATCAATGTGTTCCTATAAACTGCATCAGCTCCTATAAGAAAAAAACCGCATCAGCTCCTAAAAATAATTAATGCATCAGCTTATACTGCATCGGCTACATGCAATGGCAAGTGAATTCCGACCAACTTTAGGCAACCACAGCATCCCCGATTCCTTTACAGGACCAAAACTTTACAATCAGTGAAGCAAAATCAGTGTGATCAAGGGAAAAACACAAAAACTGAAAAACCGATGGATATAAGACTGGAAACATGAGTTTTACTCTTACCAACCAGAGTTTCATGAAAGCAAAAAAGGTTAAGAGCGGACCGCAATCAGCAAGAACATGACATTGACATCTACCATTTGTGTAGTTAAAAAAGCACCAACAGCTACTACAGCATCTCGTCAATCAGCAAGTTCACTCTTCCTGATACCACTACATAAGGCCATTCTATCGACCATTGCAAGTAGGATAATAGGATAAGACCAGACTGCAATCAGCAGAGACACGACACATTGACATCTACCATTTCTGTAGTAGAAATAGCACCAACAGCTAGTACAGCTACAGCATCTCACCAATCAGCAATGTTCACTCTTCCCGAACATCACTAATAAATAAGGCCAGTATATGGTCCACCGTAAGTATTTGAAAAAAAATAAAGACGCTAATTATAGAACCTAAAAAACTGCAATGTAAAACGATAATCAGAAGACTCCCATTCGCATGGACTGCTAAGGCCATTATAAAAACTACAGCAAACCCTTAATATTGTACCAGCCCAGTAATAGAATACAAAAGGCTACCATCAGACTTAGATGAGTTAAAAAACTCACTGAGTCCAACAAAGAAATGTTTAACCTTCAACAAAACCGCAGGAAGTCAAAAGTAACATTCAATACTTTGATCCAAATATGAAACTCATCCTCCAACTAAGAATGCAGACACAAGGCGTCAAGCAAAAAGTTATCATCTCGGGCCAATAGATGAGGGTCCATCATTCATCAGCATCAGATTTACGAGGGGAAAGACTTGGAGAATCATCACGTCGTCCATGTGGTGAAACATCTTTGGGGGTAGGAAAGCGTTCCTTGCGGTTGCGTCCATGAACATTCTCAACCCTAGAAGGTGTCGTACGAGGAGATGTACTCATGCGAGGAGAAGGGCTCCTGCAAGGAGATGAGCTCCTACGTGGAGAGGGGCTCCTGCGAGACTTGGGACT
>Dhingra_Pear_16_GATCAG_L001_R1_001_paired_trimmed_paired_merged_contig_11775 serine arginine-rich splicing factor 2-like
CCAAGTCTCGCAGGAGCCCCTCTCCTCGTAGGAGCTCATCTCCTTGCAGGAGCCCTTCTCCTCGCATGAGTACATCTCCTCGTACGACACCTTCTAGGGTTGAGAATGTTCATGGACGCAACCGCAAGGAACGCTCTCCTACCCCCAAAGATGTTTCACCACATGGACGACGTGATGATTCTCCAAGTCTTTCCCCTCGTAAATCTGATGCTGATGAATGATGGACCCTCATCTATTGGCCCGAGATGATAACCTTTGGCTTGACGCCTTGTGTCTGCATTCTTAGTTGGAGGATGAGTTTCATATTTGGATCAAAGTATTGAATGTTACTTTTGACTTCCTGCAGTTTTGTTGAAGGTTAAACATTTCTTTGTTGGACAGA
>Dhingra_Pear_16_GATCAG_L001_R1_001_paired_trimmed_paired_merged_contig_20390 serine arginine-rich splicing factor 2-like
CCTCCAACAATGAATGCAGACACAAACCCTCAAGCCAAAAGTTATCATCTCGGGCCACAAGTTGAGAGTCCATCATTCATCAGCGTCAGATTTATGAGGGGAAGGACTTGGAGAATCATCACGTCGTCCATGTGGTGAATCATCTTTGGGGGTAGGAGAGCGTTCCTTGCGGTTGCGTCCAAAAACATTCTCACCCCTAGGTGGTGTCGTACGAGGAGACGCACTTCTCTGAGGAGATGCGCTCATGCGAGGAGATAAGCTCCTCCGAGGAGAGGGGCTCCTCCTAGGAGATGGGCTCCTGCGAGACTTGGAGCTATTCCGAACAGGAGAGGCACTTCCATATGACCGGCTCCGACTACGCCGCTCATCATCATATCTGCCCCTCTTATGATTACCAGGACTTACACTGCGGCTCCTACTTCTGTAGCGATGCTCTCTTTCACTCCTATGGTGCCTGTCACGACTATACCTCTCCCTACTTCGACTGCGACTTCTGTAATCCTTTTCCTTATATTCATCT
>Dhingra_Pear_16_GATCAG_L001_R1_001_paired_trimmed_paired_merged_contig_20391 serine arginine-rich splicing factor 2-like
ACAATGAATGCAGACACAAGCCCTCAATCCAAAAGTTATCATCTCGGGCCACAAGTTGAGAGTCCATCATTCATCAGCGTCAGATTTACGAGGGGAAGGACTTGGAGAATCATCACGTCGTCCATTTGGTGAATCATCTTTGGGGGTAGGAGAGCGTTCCTTGCGGTTGCGTCCAAAAACATTCTCACCCCTAGGTGGTGTCATACGAGGAGACGCACTTCTCTGAGGAGATGCGCTCATGCGAGGAGATAAGCTCCTCCGAGGAGAGGGGCTCCTCCGAGGAGATGGGCTCCTGCGAGACTTGGAGCTATTCCGAACAG
>Dhingra_Pear_16_GATCAG_L001_R1_001_paired_trimmed_paired_merged_contig_40663 serine arginine-rich splicing factor 2-like
CTGTTCGGAATAGCTCCAAGTCTCGGAGGAGCCCATCTCCTCGGAGGAGCCCCTCTCCTCGGAGGAGCTTATCTCCTCGCATGAGCGCATCTCCTCAGAGAAGTGTGTCTCCTCGTATGACACCACCTAGGGGTGAGAATGTTTTTGGACGCAACCGCAAGGAACGCTCTCCTACCCCCAAAGATGATTCACCACATGGACGACGTGATGATTCTCCAAGTCCTTCCCCTCGTAAATCTGACGCTGATGAATGATGGACTCTCAACTTGTGGCCCGAGATGATAACTTTTGGCTCGAGGGCTTGTGTCTGCATTCATTGTTGGAG
>Dhingra_Pear_16_GATCAG_L001_R1_001_paired_trimmed_paired_merged_contig_51656 serine arginine-rich SC35-like splicing factor SCL33 [Nelumbo nucifera]	GO:0000166	GO:0003676
CAAATCCAAAGCCACGTGGCTCCCTGCACCATATAATAGCATTAAGTATAACAAGAAAATAAGCTACACAAGAAAGAAACCCATATAATAGCATTAACTATACCGATGTTACCAAAACTACATCTTGAATTCTGGAAAATTCATAACACGGTCGAAGCTCTGGTCAGCATGATAAGCACAAATAATTGCCAAACACTTTATACAATTCAAGTGCAAACATCAATGGCTGCTAACCTTGTCGGAGTCAAGGATAAAATTGAGTTGAAATTCTTCAACACTTCAACTTCTTCTCAATGTTTTCAACCCAACTTTCTTCAAAATCTTCATGTACACTAAGACCAACTTTCTTCAAAACATTCGTGTATACTAAAACCATCTTCAACAATTACTTACTTCATTGATCTCTTGAATAAACACTCTTGTTACTTCATTCTTGTCTTCAACACAGTACTCTTATTACTTCAAGGGTGTCTTCAACACTTTCAATAAAACAACCAAATTCCAATAAAGCAGTTGAAGATAATTATAAAAAAAATAAAAAAAATAAAAACAAAAACAAAAACAAGTGCACTTCAACAAACACTCAGGATCAAAACCAAAACAACTGACAAAATTCACACGTGTGGACCTTTCTAGCTCAAATCAAGAACAATATAACCTCAAACATTCCTTACAAATCTTTAATAACAAAAACCCTTAATTTGCATAGATAGAAAGCAAGCTTACCCAGTATAATAATCCCTAGGCAAGTATATGTCCTTAAGGGGGCCAAATCGCCCAAATGGCCCGCGTAAATCCTCAGGCCTGCAGTCATGGCGAAGATTGCGGACCAAGAGACTGGTGGGAAGATCCCTACCACGACCTC
>Dhingra_Pear_16_GATCAG_L001_R1_001_paired_trimmed_paired_merged_contig_1547 serine arginine-rich SC35-like splicing factor SCL30A	GO:0097159	GO:1901363
AAAAGCATAAACCTACATATCTTAATCCGAAAAACGACCAAAGTCTCCTCATCAAACGGTAGCATCAACATCGGACTGACCAAAATACTAAACGAAATCCAACAGATGGTGTAACAAGTCACTTTCCGCTAGCTTAAGAGAGCAATTATCTTTCTAGGTTTCATGGACTAGGAGATCTGTCTCCATTTGGTTCCCTTGGGTAATCTTCATTGATAGGGCTTCGGCTTCTTCTTATGCTCCGCCTTGGACTATGGCTTCTGCTTCTGCTCTGGCTTGGACCCCTAACTGGGCTCTGACTACGGCTCCTTGAGCCCTCATATGGTGGAGGAGATCGAGAAAACGACTTCTCTCTGCTGTACCTTCTCTCTTGGGGTGAGACAGATCTGGAATAATCCCTTCGTTTTGGAGGAGAATAATAATCACGGCTGTGAGACCGAGATCTTGCACGGCGTGGAGGTGGAGAGCGTGAATAGCGAGGAGGAGACCGTCTTCGATCACGATATCGACTAGTAGTCCGGGAGCTTGGACGCTCCCTATGCCTCATATCAGATGGCTTCTTCCTGTTCTCCTCTGCAAATACAACAGTTATCTCCCGACCAAGAAGAAGCTGACCATCCATTTGATATTTAGCCTCTTCAGCATCGGAAGGGTCAACAAACTGGACAAAACCAAAACCACGAGGCTCCCCAGTATAGTAATCCTTTGGCAGGTAGATGTCCTTAAGCACGCCAAACTGCCCAAATGGCCTGCGGAGATCTTCTGGCCTGCAATCATGGCGAAGGTTGCGAACTAGAAGGCTTGTAGGAAGATCTCTACTGCTACCACGACCACCGCTATAGCGACCCCTGGGGCTAGGACTTCGTTGTCCCCTCCTACCATATCCTCCCCTCGGTGGTGGTGATGGACTGTAACTCCTTCCCCTCATTATAGAACTGTCAGCAGCCTCCTGAAGGGGGAGAATCGGAGAGGATGGATTGAGGTTGAGGAACTGGAAGTCGACGGCGGTGGCTTGCTTTTGTTTTGGCTCTGTAAACGCCCAGACACAGCGTCGATAGAGAGATGAATATCCGTAGGAGTTTATATAAAAGTGTC
>Dhingra_Pear_16_GATCAG_L001_R1_001_paired_trimmed_paired_merged_contig_63132 serine arginine-rich SC35-like splicing factor SCL30A
ACCTACATATCTTAATCCGAAAGACTACCATAGTCACCCCATCAAACAGTAGCGTCAACATCGTACTGACCAGAATACTATACGAACTCCAACAACAGATGGCATAACAAGTCACTTTCCGCTTACTTAAAGAGAGCAATTTATCTTTTTACTTTTCATGGACTAGGAGATCTGTCTCCATTTGGTGCCCTCGGGTGACCTTCATTGATAGGGCTTCGGCTTCTTCTTATGTTCCGCCTTGGACTATGGCTTCTGCTTCCGCTCCAGCTTGGACCCCTAACTGGGCTCTGAC
>Dhingra_Pear_16_GATCAG_L001_R1_001_paired_trimmed_paired_merged_contig_8410 serine arginine-rich SC35-like splicing factor SCL30A	GO:0097159	GO:1901363
TATAATGAGGGGACGGAGTTACAGTCCATCACCACCTCCACCACCCCCAAGGGGAGGATATGGTAGGAGGGGACAACGAAGTCCTAGCCCCAGGGGTCGCTATAGCGGTGGTCGCGGTAGTGGTAGAGATCTTCCTACAAGTCTTCTAGTTCGTAACCTTCGCCATGATTGCAGGCCAGAAGATCTCCGCAGGCCATTTGGGCAATTTGGCGTGCTTAAGGACATCTACCTGCCAAAGGATTACTATACTGGGGAGCCTCGTGGTTTTGGTTTTGTCCAGTTTGTTGAGCCTTCTGATGCTGAAGAGGCTAAATATCAAATGGATGGTCAGCTTCTTCTTGGTCGGGAGGTAACTGTTGTATTTGCAGAGGAGAACAGGAAGAAGCCATCTGATATGAGGCATAGGGAGCGTGCAAGCTCCAGGACTACTAGTCGATATCGTGATCGAAGACGGTCTCCTCCTCGCTATTCACGTTCTCCACCTCCACGGCGTGCAAGATCTCGATCTCACAGCCGTGGTTATTATTCTCCTCCAAAACGAAGGGATTATTCCAGATCTGTCTCACCCCAAGAGAGAAGGTACAGCAGAGAGAAGTCGTTTTCTCGATCTCCTCCACCATATGAGGGGTCAAGGAGCCGTAGTCAGAGCCCAGTTAGGGGTCCAAG
>Dhingra_Pear_16_GATCAG_L001_R1_001_paired_trimmed_paired_merged_contig_11823 serine arginine-rich SC35-like splicing factor SCL30 isoform X2 [Populus euphratica]	GO:0016607	GO:0000166	GO:0003676	GO:0000398	GO:0006979
CTCGCACCGGTGGAAGATCTCGGGGTGATCTTGGGTTGTCTCGCCGCCTTCTGCTTGGTGAAATAGAGTCGCCTCGGCGTCTTGGAGCAGGAGAATAGGACCTTGAGCGGTACCGACTTCTAGAACCTGATGGATAGCGTGGAGAGCGTGAACGAGAACGTGAACGTCCATAATAAGATGATCGTCTTCCACCATGATCTGATGGCTCTCTAACCCTAGTCCTTTGGCGCATCTCCTCCGGCCTTTTCCTTGTCTCTGCAGCAACAACCACAGATATCTCCCTCCCAGCAAAAATCTTCCCATTCATATGATACTGAGCCTCTGCGGCCTCATAAGAATCCACAAACTGAATAAATGCAAATCCTCGAGGTTCCCCAGTGTAGTAGTCCTTGGGAAT
>Dhingra_Pear_16_GATCAG_L001_R1_001_paired_trimmed_paired_merged_contig_11787 serine arginine-rich SC35-like splicing factor SCL30 isoform X1
AGGAGGTAAACTGAGACTCAATGACAGTTTCAAAGGGCATTTCGACTCATAAGCCTAAAATTAAACAATGAGTAAATTATTTTCATCAAATTAAATAATAGGTACATTATTTTCGCAAAAATTTAAATTTTTTTATTAATAATGCATTGAAACTATAGCATTAATGCTCTTATTTTTTTGGGAGTTTTAACGAAAAGCCTACTGTACTGTTCATTTTAACTAAAAAACCACATTTTTAAGATGCATCAAATGAAACCATAGAACTTTCGCGGTCCAAAGAAACCAAACCGAGGTTTTAATTGTTCCAAATGTTCGCACACAAGTCTACTACTCAAGCACGTCATACTGATCTTACAAACCCGAAAAATTCAAAAATCTTCCAAACATCATTGAACGAAGTTGATGCATTCACATGACAGCCTTTTTCCTCATCTGCTGCGCGCAGGTGATAACTCAGCAGATCTGGACCTAGATCCAGATGGCGATCTTGATGCTCTATCAGGAGACCTCCAGTGATCTCTTCCGTCCTTGTCTTCGCGCATAGGTTTCTTGTCATACCCATCACCGTTTTCATTTGGTCCAGCAACATTGTCATAACCTGGAGAATAGGGTCTGCGATCACCATCTCGCACCGGTGGAAGATCTCGGGG
>Dhingra_Pear_16_GATCAG_L001_R1_001_paired_trimmed_paired_merged_contig_28220 serine arginine-rich SC35-like splicing factor SCL28 isoform X1
TACCCCTAGGACTCCTTGATCTGCTGGCTGCATACTCCCTCACATCACGAATACTCCGACCATTCTCCCTGGGACTTGGGGACTTCCTGTAGTCTCTACCATCACGAGGACTTCGACCATTCTCTCTAGGACTTGGGGACCTCCTGTAGTCTCTTCCATTCCGTGGTGAGGGAGATCGTGAAATTGATCTAGATTGCACTGGCGAGCGATAATCATCCCTAGCACGACGGTCC
>Dhingra_Pear_16_GATCAG_L001_R1_001_paired_trimmed_paired_merged_contig_17633 serine arginine repetitive matrix 5-like isoform X2
TCAAACAGCTCATCAGTAACCTGTACAGAAACAAATTAGTTAAAGTTACAGTATAATGGAGTTAAATAGGCAATCTACACTCCTAAACACTGCAACCTTCAGGAAAACTTCAGTTAGGATACACTTTATTTCCTGGTTAATTGCTGCAGTCCTAGCAGCTTCCACTTGATCCTCATCATCCTCTTCTTCTGTTGATCTAGAAGAATCGATG
>Dhingra_Pear_16_GATCAG_L001_R1_001_paired_trimmed_paired_merged_contig_12245 serine arginine repetitive matrix 5-like isoform X1
GAGATGGTATTGCATTGGAGGGATCATGCTGTAGTCCTGATGGAACTGGAACGTTATGTGGATAACCTACACCAGGTGCAACAGAACTAGGCCAGGTATTCACGGAGGGTGCTGTGGTCGCTGGGTCAACGCCTCTTATAGTTCCATGTGAATCATGATAAGTATAGCTGGACTGCACGTGCGGACCATGATCAGAGGTAAAC
>Dhingra_Pear_16_GATCAG_L001_R1_001_paired_trimmed_paired_merged_contig_22572 serine arginine repetitive matrix 5-like isoform X1
GCAAAAACATAATTGTAGTAATGAGTGTCAGTATCCTGGATGTCTTTGTCCGTTTTACCATTTGGAACTTGTTTTATGTCTAGTTACAGTTGACACATAGTAATGTGCAGAGAATAGCTTTAAACCTTTTGTTTTCTTAACCCTTTTGAGAATTATGACTTGCTCATATATGTTCTTTACATAGTCATCAGAAGCCGAAAAATATGTTCTAATGGGTCACTTCTTATCAAGTATGACTCTGCAAAAGACTGAGCATTTCTCTTCTGAACCATGCATGTTTAATTCACCAAATAAGTATCATGGATGTTTTCATTTCTAGACAAGTTTCGCGGTCTCCACATAGCAAGCATTCTCAACACAGGCATTCTCCTTATTCTTCTCTTGAGACGAGCAGGTATGTATGAATTGCCATGAAATCTTTGTTGTGTATTGTTTTTCAGACATNNNNNNNNNNCTGTGCGGCGGCAGAGATGATTGTTGGAAGGATCCTACAGCGATAGAGAGCCAGAATTATGTCCAATACTGAAGAATCAGACAAGCGGTGGAACTGAGTTTCGCAACAAAGCCGGTGCACCATGTTCAGCCACCGCAGTTGGGTATTGTTCCAATTACGAAATCGGTGTACTTTGTTCAATGGTTCCATTTAGTACCGAGGATAATGGCAGGTATGGCACAGCATGCACGANNNNNNNNNNNNNNNNNNNNNNNNNNNNNNNGTTTCGTAGGAATTATAATCATAGTTCTGTGGCATAGCGATTTGTGGTTTCGGGTCATATGTATTGCTCCAATGTTCCTACCCCCGGATTGTGACTCAAGGATCAGAAATATGATGTGTTTTTATGATTCGACCCAGATGATGTGTAATCGTAGTTTTTTTGTAGAAGAAAATA
>Dhingra_Pear_16_GATCAG_L001_R1_001_paired_trimmed_paired_merged_contig_10729 serine arginine repetitive matrix 2 isoform X1 [Fragaria vesca vesca]	GO:0010413	GO:0045492
TGCAACATAGATATATATGTTAATTCCCTAATTATCCCGTTCGCCGCTCATCATGATCATTGCCACCAATCTTCTCCGTCACCATCTATCATGTCTTATTTACATGGTTTTTCTTCAAAAGGGACTAGCTGATGACTTCGCCAAGACAATCCACCCTTATGGTGATCGGAAAGATTCAAAGAGGCATTTCAACCTCTCTTGACTACCACCGTGTGATTCTCAAGCGCTAGGAACTGAAACCAGGACGTGCCATGTGCAATATAGGCCAAGTATTCATCCCTAACCACTGAGTCACCCCGCATTGATTGTCTTATTTACATAGTTAATTTTCCCAGCATGGTTAACTTATAATTATAACCCCATTTCACCGAACCATTCAATCAACCTTCTTAGAATTCACACTATATATATAGTATACAATGATCACTGTTTATATAGTTGTGACTTACTGCAAAAGGTCTAAGGCTCTACTTTAATCTTCACTGAGAGATCCAGTTCTCTTTTGGTCCGAGATGACACCCTCAAGAAATTGTGCCGTTGCGTGCAGGTTGGTTGCTTCAACACAGCTGACGTCTACACATTCACATACTTGTCAACATAACCCATCACCAGTTTTGTCAGTTTCCGCTGTGACGAGTCAATGTAGTGATTTATCTTTGCCTCTGACTTGGGTATCTGGTGCTTCTTCATGGCTCCAGAGACCTTATCAACAGTCTTTTTGACAATGGTCTTAAACGCTTCCTTGCTCATATTACCCTGCCGCCACGATGGCTTCAGAATTTCCTTTACAAAATTTGCAATAGCAATCTTGAAAAGTCTCGTTGATCTTGAATCCTTTTTCTTCTTGCTCTTCCCTGGAGACTCCACCTGATCAATCTCAATCTCACCAGCCATGTTTGCTGCACCACCACGATCACTCAGACTCTCGTCCTCAACAACACCCACTTCTGCATCCGCTGTCTCACCAAACTCATCGATATCCAGAGATGTAGCTGATGCAACGGTTTCAACCTCTTTATGCTTGTTCTCACTGAGCCTCACAATGATATTGGAATCACCGGCAGATTCCTGTTTTTGACCATGACCATGTTTCTTGAGCAAAGCTGATGATGGCTCAATGCTGTCCCAAAGTGGATCATACTGCTCAGCTTCTGACTTGGGCAATAGCTGACCAGCAGCTCTAGCAGAACTCGGCGATGAAGTAGTCTGTCTTGATCCAACACTGCCAACACCTTGCCCATCCACAAGAACTTGGCTCAAATTGCAGGGAGTATCAAACATGTTACCAGAGGGAGCACCGTTGTCTTGATTGTGAATGTTAGAACTGAATTTGGAGGATAGTGGCTGCTCAAAAGTAGATGCGTAAGGATTATGATGTGTAGGTATTCTAGATGCCCCAAAATCAGGAAGGCGAGACGATTGATTTCTATCCACAAGATCTGTAGGGTATTGGGACATAGGACCATCCTTCCCAGGAAAACCCAAAATGCTATCACCTACAGGGTATTGCGCACCAGTCTTCCCAGGCACACCCAAGATGCCATCACCAACAGGGTATTGTGTGCTATAGGTTGGCTGTTGGTTCTGTGAACAGGGATGAATCTGTGAGGATGAATTTAAAAGCTCGCCAGAAGGAAAATTGTCACCAGAGAAATTTTGCAATTTGTTCATAGTCAATTCCTGTGAAGGAGGACCAGGTTGTGGGTGCGTGTTGCCATGAGCAAAAGCGTGTGAAGAACTTAAATCCTGCACAGGAGCATGTGTAAAGTGGTCTTCTCTCATATGACCAGGGCCTCCAAATGGTTGACTTGATGAGTTGCCTGATCTGAAATCTGCTCTATGCAACACAGGGCGAGGAAATTCCTGCATTGGAGGGTACATACGATGCAGAAAATCATCAGCCTGAGAATGAGAAGGCAATACAGTTGAGTATGGCCTGATAGAAGGCTGAGAACCAAAGTCATTCCTTGGAACCAAATGGTTCGGCTGAAACTGTGAAGAACCACCTAGTGCGGTAGTTCCTGCATTTAAAGATGAATCATACAGTGGTCGTGGAGGTGGCGGGGGTAAGGATGTCCAAGGGGAATTTGGTGGTAGAGAGAACTGAGCATGTTGGTTGGGTAAGGAACCTTGGTAAGATATAGACTGCGGTGGACAGAGTGGCATCAAATTGTAATCCCTATGCATCTGTGGAGCATGAACAGCACTGGCACCTTGTGAAGGTTGAGGAGGAGGTGGAGGAAGGGGCAGCTCTGAAAGATATGGAAAATTTACAGCAGAGATGCTGGGAAGAGGTAACTCTTTAGAATTAGGAGCCATGAATTGTGATGAAAGTGGTTGGTCATTAGAACTTTTGATGGGCCACACATTAGTCGAGGCGATTGCATTTGGTAAAGGCTCACTACTAGAAACCTTATTTGGAGAAGTCGTGGATGCTTGAACCGGTGACAGATCTGTTATGAAAGAGTTTTCCATCTGAACAGATGGACAATCAGCCTTTTGAGGTTGCTTGACTACGGACTTGTTCATAAGAGGAAGCACATCCTCAGAAGTACCATCAGATGACTTCATATTACCAGCACTGCTTATTAGCTGAGGGGGTGGGTGGTGAGATTTTTGCACTTCGTGAAATTCTTTTCTGTCAGGAATGTGAGTGGTGGTTTCCCTAAGGTTTTCGGGAACTAATTGTTTTACTTGCACTGCAATATCTGTGACTCTAGAACTCTCACAATTCATTTTCTCAGCATCAATCAACTGACCATCTTTTCTAGCAATAGGTGCATCTTCACAGAGTTGCATCTCCCGAGCTTTAATTTCATCAACCTTTTCCTTAATCCCAAAAGTTTTGAAACTAGGCTGAGACTCGAAAAGTGTTGGTTTGCTCCTATGTTGCCTTGAACCATCATTCTTGTCATATTCCCGGTGCATATACCGACAGTGTGCTCCTCGGTAGCATCTGCCTCGAAGGAAGTCAAAACATTCTGGAATGTGGCGCCGGTCCTGTCTCTTACTGCCATCTCTGAACTCATTTGCACGCCTAAATGTGGGGGACCTGCTCCTACTCCTGCTTCTTTGATTCCTAGAAGACCGACTCCGAGAACGGCTTCGCTTCTCTCTTCTCCTCCATGAACTTCCCCTCCTGCTATCAAGAGGAGACCGACTGCGGCTGCGGCTACGGCTATGTATTCGACTTCTACCTCTTTTATTATACCTTTTATTATAGAGTGAATCGTCAGAGTCACTATCACTGGAACCTTCTCTGACCAATCTCCCAAACTCATCCACCTTTGGAGGAACTGATTCAAACTTAGCCTTTTTAGTCTCCTGAGACTTTTCCGTCCTACAAACAACATCCATACAAGCACCATCCTTAACCTCCTTTTGAGTATGCACGGAATCTTCTGTTTTTATTTCTGTCGTATAGTCTCCGTAATTTAAGGACTGAATTTTTTCACCCACTGCTTCCATGGCTGTCACTGTTGTCATATTGCCCTTGATATCCGTCCTGCTCAGAGAGCTTGAATCCTGATAAAAATTAAAACTTATGCACTAACTGTGGAGATTGGCGAAGAATATGGTAATATTGCTCCATGAAGGCATTGCTAACAAATTGGGCATTGGGAGCAGGGGCAGGAGTCGCTTCCTGCATGACTATCTGCTTGGAGCGATCGGAGCTTTAGAGAGAGAAAGCTTGAGAGAGAGATCTCTGTGGGCTGAGATGAAGCAAAGTGAAGTTGCAGAGAGAGAGAGAGA
>Dhingra_Pear_16_GATCAG_L001_R1_001_paired_trimmed_paired_merged_contig_10394 serine arginine repetitive matrix 1-like isoform X1 [Pyrus x bretschneideri]
ACTCCTTGAGATTCAGCAGGGACATGTTCTACTTCTTTTACTAAAACAAGTTCCTCCTCCGGATTGTCCAACTCGGGATTATCCATTCTGCCATCTGTTTCTTCTTTTTCTCCCACAGCCAATGAGTTTTGACACACTATGGCAAAAACATCGTCCTCCTTGAGATCATGCACATGAGTTTCACTAATCTCGCTGTCGAAATTTGCTTCTTGATCATTTCCTTGGGCATTACTTTGACTGTTAGCCAAATCAATTTCGAAATGAGCCTCGGAATCCGTCTGATCTCCGCTCTTCTGATCAGATTCCGACCTAAAGGTATCACCACCTTGCATTTGCTTCTCTTGCTCCATCATCTCCTCGGCCTTTCGAGCAGCAACCCTCTTGTAAT
>Dhingra_Pear_16_GATCAG_L001_R1_001_paired_trimmed_paired_merged_contig_10395 serine arginine repetitive matrix 1-like isoform X1 [Pyrus x bretschneideri]
TTTCGAGCAGCAACCCTCTTGTAATGGGCTTCAAAGTAAGCCCTTTTCTGGGCCACTGAGCCAGGAGTGGCACACTTCCCAACTTCCTCCAAGTACTTATTCTGCGAAAATGTCGACCATTTCTCCCAGGACAGTGAAGAATCATTCTCAAATCTTCCGAAAGAAACCGACACTTCCAGTTGAGGGTTTGAAGAATTTGAAGCTACTGTCTCCCCCTCCACCACCTTTTCAGCATCCTTGGCAAAATCGACTATTGATTCACCCATGAGTTCTAAAAGAATTGTAAGTGTTTGGAAGCTACCGGAGGGCTACAGAGCAAGAGCTTTGGCTACCAGCAAGCATGGGGGCACATCACCAACCAACTGGATCACACACACACTTTTTCTTCCTGTTTGTGGCACTTCTGGGAAATCTTGCAGTTGCAGATGATGACCCACCAAACACCAAATATTATTTCCCCAAGAAGATTTGGCTTTTTCTTGCTATTACTCTGT
>Dhingra_Pear_16_GATCAG_L001_R1_001_paired_trimmed_paired_merged_contig_126245 serine arginine repetitive matrix 1-like isoform X1 [Pyrus x bretschneideri]
AATCTGCTAATATTTGATTGAGCTGCATGCACAAATCCAAAATGATTAATAACATGAGCAAAAAAAGAACATCCAACCATCTAACTTTTCTCTACTACAATACGAAATACAATCTGCTTTTGTCAACTATCTGCTTTCACAACAAATTAAAGCAAGGGTTAGCGAGGAAGGGAGGAAAGAAGCAAAAGAAAAAAGACAAAGGCAGGACGGAATTCTAATGAAGGCAGGAAACTTACTAGAGTACGGTTCATACTTCCTTGTATGAACCGAAGACTTTCTGAGTACACTGTCAGCATCATCCTCTCCTTCAGAGAAAAC
>Dhingra_Pear_16_GATCAG_L001_R1_001_paired_trimmed_paired_merged_contig_17356 serine arginine repetitive matrix 1-like isoform X1 [Pyrus x bretschneideri]
GCAATGATGATTCTGCAACATTTTTTAAGTCATCATTACGATCAGGAGAAACTGGGTCAACATGTTGTGTCTCACTACATGTCAGGCTATCATTTACCAGAGCTTCTGGTTCCACAGCATCATTTGAAAGGCCGACTGACACAACATCTGGCTCTTGATGCTGACTCACAGGATCAGAGGCACTACCAATTACCTCATCCTCTTGAGTCTCAATCATATTTGTGCTGTTTCCCAAAGATTCCTCCGAGTGAGGAGAAGCTACCCTTCCGAAGAAATGGTTTTGATTCCACTGGAACTACACTGCTTTTCTTGGTCACCTTGCCGTGCTTTGCTGAAATTATATCAGAATAATCACCAGAGGTTGTCGCTACTTTGGGTTTTGTTGTTTTACCACTCTTTTTCACTGCTTGCTGCTGCTTCTCATTCACTCCCTTTGAGCTCCTGTCATTAGTACTCACAGATTCCTTCACATTCCTCTGTCGCTGCAGGGGTCTTTCCACTTTAGTGCTGGGTGGTGTTGGCTTGGGTTTTTGACGGGTAGGGGTAGTGCTGGTAGAAGAGACCCCAACTGGAGTTCTAGCTGGCGATGCCCCTGTGGCTCTCGGTGTTGGTGTCGATGGCCATGACTTGCGTGTAGCAGGCAAGGGTGATGTTCTAGGCA
>Dhingra_Pear_16_GATCAG_L001_R1_001_paired_trimmed_paired_merged_contig_17357 serine arginine repetitive matrix 1-like isoform X1 [Pyrus x bretschneideri]
GCAATGACGATTCTGCAACATTTTTCAAGTCATCATTACGATCAGGAGAAACTTGGTCAACATGTTGTGTCTCACTACATGCCAGGCTATCATTTACCAGAGCTTCTGGTTCAACAGCATCATTTGAAAGGCCGACTGACACAACATCTGGCTCTTGATGCTGACTCACAGGATCAGAGGTACTACCAATTACCTCATCCTCTTGAGTCTCAATCATATTTGTGCTGTTTCCCAAAGATTCCTCCGAGTGAGGAGAAGTTCTTGTCTTGT
>Dhingra_Pear_16_GATCAG_L001_R1_001_paired_trimmed_paired_merged_contig_21956 serine arginine repetitive matrix 1-like isoform X1 [Pyrus x bretschneideri]
ACTCCTTGAGATTCAGCAGGGACATTTTCTACTTCTTTTACCAAAACAAGTTCCTCCTCCGGATTGTCCAACTCGGGATTATCCGTTCTGTCATCTGTTTCTTCTTTTTCTCCCACAGCCAATGAGTTTTGACACACTGTGGCAAAAACATCGTCCTCCTTGAGATCATCCACATGAGCTTCACTAATCTCGCTGTCGAAATTCGCTTCTTGATCATTTCCTTGGGCATTACTTTGACTGTTAGCCAAATCAATTTCGAAATGAGCCTCGGAATCCATCTGATCTCCGCTCTTCTGATCAGATTCCGACCTAAGGGTATCACCACCTTGCATTTGCTTCTCTTGCTCCATCATCTCCTCGGCTTTTCGAGCAGCAACCCTCTTGTAAT
>Dhingra_Pear_16_GATCAG_L001_R1_001_paired_trimmed_paired_merged_contig_242 serine arginine repetitive matrix 1-like isoform X1 [Pyrus x bretschneideri]
GACAGAGTTAACATGTTCCTTGTTATTTAGAGGCACTCTCTGTCACAAAGCATTCGTATTGATGCCAATATACGCAAAGTTTACAGACTTGAAACTGGATACATTATGAAGCAACTTTGTCCTAGAATAAATAAAATCGACTCGAATCGACATGACATGTATCGATCTGTAGTTGCTTGACATCCTAAGCATAAGGGTTATGAACAGGGGTCTGTTTAAATCTCTGAAAAGAACAGAACAAGGGCATATATTGCATGTACAAAAGACCTGGAAACAAAGTTTTACGACAGGAAAGAAGAAAAAAGAAATGCCAGAAGTATAGGGACGGTCCCTTGTCTCTGCATGTGGATGAATGCATCATGCATGCTATAACGACGGTAAAGGAAGGATAGAAAGTTTCGAAGAATCCGACTCCAGTNNNNNNNNNNNNNNNNNNNNNNNNNAAGAATGACCTTGTTGCAGCTTTAGTTGCAGGTCCTGCAGCTGCATTGTGATTCTCTTGTGACTTATGTGAACTCTGCCCGTCAAATCTGCTAATATTTGATTGAGTAGAGTACGGTTCATACTTCCTTGTATGAACCGAAGACTTTCTGAGTACACTGTCAGCATCATCCTCTCCTTCAGAGAAAACTGACGGACTAGACCAACCAGTCGAATTGGCATCTCCCTTGCTCTTCCGAGCAAATTTTAAGAGCCTCTTCAATCCTTTTGGTGCATCCTTTTGGAACACAATAGCAGGAGGATTTTCAGCATTTCCCCACTCAATATTATCTGGTTCGTTACTTTCTTCTTGCAGCATCTGGGATAAAGAATGGCGGACACGGGGACTTGACAGTCCAGCTGGTGCAACATTGGCTGAAGTGGTTACTTGAGATGAGTCGTTACATGGGGACATGGCCTGATGCTCCTCTATTTCCACCCAAGCACTTGGGGAGATGGTTGATTCTTCTTCAGCTTGAACTTGCAATGACGATTCTGCAACATTTTTCAAGTCATCATTTGAAAGGCCGACTGACACAATATCTGGCTCTTGATGCTGACTCACAGGATCAAAAGCACTACCAATCACCTCATCCTCTTGAGTTTCAATAATATTTGTGCTGTTTCTCAAAGATTCCTCCGATTGAGGAGAAGTTCTTGTCTTGTTAATGACAGGACCAACACCCGGGCTCGTTCGAGTACCCTTCCGAAGAAATGGTTTTGATTCCACTGGCACTACACTGCTTTTCTTGGTCACCTTGTTGTGCTTTGCTGGAATTATATCAGAATAATCACCAGAGGTTGTCACTACTTTAGGTTTTGTTGTTTTACCACTCTTTTTCACTGCTTGCTGCTGCTTCTCATTTACTCCCTTCGAGCTCCTGTCTTTAGTAATCACAGATTCCTTCACATTCCTCTGTCGCTGTGGGGGTCTTTCCACTTTAGCACCGGGTGGTGTTGGCTTGGGTTTTTGACGGGTCGGGGTAGTGCTGGTAACCCCAACAGGAGTTCTAGCTGGCGATGCCCCTGTGGCTCTCGGTGTTGGTGTTGATGGCCACGACTTGCGTGTAGCAGGCATAGGTGATGTTCTAGGTGAAGCCTTCTTTGTAACAGAAGNACTGATTTTTGGGGCTTCTGCGTAGCACCTTTTTTATCAATATCATTCGCCTTTGCAGTGGACATTTCGGCTTTCCTTTCATCAAGAATTCGCTGCATTGCTTTAAATTGTGCTTCTTTCTCTGCTCGCCTTCTAGAATTCTCACCTCGTAGTTTTTCATCTCTCTTCTCCTTGTAGTGGTCATAAAAGCCACCTCTCTGTTCAGAAGGAAGGCTTTGATTTCTGGTAGCTTGAGGCTTTGTAGATTTAACAGGCTTCACAGGCTTAACAGGTTTAGTTTCCATCATTTTCATCAGCATTTGGTTCAATTCTGCTTCCCTTTCTTGACTCCATTCCATTGAAGCTATTGATTTTTTATTACTTTTCTCTCCCGGAGTTATAGTAGAGTCTGCTTCAGTATCAATTGGACTAGATAAATTTTTCTCAAATCTTCCTTCGTTAACCGCCGGTTTAGGAGCTTCAATAGTACTTTGATCTGTGGGTAAAAGATCAGACTCTGGTTTCATTTCTTCTGAAGATGTTGGCACCTTACCATTCTTTATATCATTTGAAGTCACTGGACCACTGTCTCCAGAGGCAATTTCAGATTGACTTTGGGTGGAAGTTTCCCCAAAACCTGAGCTCCATCTTCTTAATACAGCTTTATTTGTACTCACAGAGATATTTGTTAACGAGCTCCTTTTTTGAGCATCCGCAGCAGCTTGATCTCTTTGTTTGCTTTCGAAAAGACTAATTGCATCTTGAACACTCATCCTTCGTGCATTGCTCTCAGATTTCTTGTTTGAGTGTTCAGGTTCACCCTCTTCTGAAAAAGGCTTTTCCCTAGAAGGAAAGTAATTGAGGCTCTTAATGGTTAAGGCAGCAGCTCTGCGTGACCCAGTTCTTCCTATTTGAATCCTCCGCATTGGAGATGCTGACCTTCTAGGTGCGGCACTTCTCATAAGACTCCGACTTCTTTCTGCAGATGTTTGCTCCTCGTCACTTGACTCAGAAGACTCCCCACTTTCAGTTGAACTCTGTCGCTCAACCTGGGCAGCTTTTGCAGGCGAAACACTATATTTTACTGGTGTAGAGAAATTCATTGGCTTAGATATCTGAGCACTCCCATCTGCCTCAACATTATCATCTCCAAAATTACCCAACTTGTCATCATTTTGAGGATCACCACTCTTGCCTTGTTGATACTGTTCTAAAATCTTGAACAGAGTATTCCTGAAATCTGTTGTTCCAAAATGTTGAGAAAAGTTTGCTACATTTGAAATCTCTTTAGAGTTGAACGAGGAATGACAAGCCTTTTCAATAGCAATCGTTAATTCCCTTCTTAATGCAGTGAGCCTCAAGTCCAGTGCCCGCAAAAGTTCGTTCTTTGAAG
>Dhingra_Pear_16_GATCAG_L001_R1_001_paired_trimmed_paired_merged_contig_243 serine arginine repetitive matrix 1-like isoform X1 [Pyrus x bretschneideri]
GACATTTCAGCTTTCCTTTCATCAAGAATTTGTTGCATGGCTTTGAATTGGGCTTCTTTCTCTGCTCGCTTTCTAGAATTCTCACCTCGTAGTTTTTCATCTCTCTTCTCCTTGTAGTGGTCATAAAAGCCACCTCTCTGTTCAGAAGGAAGGCTTTGATTTCTGGTAGCTTGAGGCTTTGTAGATTTAACAGGCTTCACAGGCTTAACAGGCTTCACAGGCTTAATAGGCTTACTTTCCATCATTTTCATCAGCATTCGGTTCAATTCTGCTTCCCTTTCTCGAGTCCATTCCATTGATGCTGTTGATTTTTGATTACTTTTCTCTCCCGGAGTTACATTAGAGTCTGCTTCATTATCAATTGGACTAGATAATTTTTTCTCAAATTTTCCTTCGTTAACTGCAGGTTGAGGAGCTTCAATAGTACTTTGATCTGTGGGTAAAAGATCAGACTCTGGTTTCACTTCTTCTGAAGATGTTGGCATCTCATCATTTGGTATATCATTGGGAGTCATTGGAACACGGTCTCCAGAGACAATTTCAGATTGGCATTGGGTGGAAGCTTCCCCCAAACTTGAATTCCACCTTCTTAAAACAGCTTTATTTGTACTCGTAGAGATATTTGTTAACGAGCTCCTTTTTTGAGCATCTGCAGCAGCTTGATCTCTTTGTTTGCTTTCGAAAAGACTAATTGCATCTTGAACACTCATCCTCAGTGCATTACTCTCAGATTTCTTATTTGAGTGTTCAGGTTCACCCTCTTCAGAAAAAGGCTTTTCCCTAGAAGGAAAGTAATTGAGGCTTTTAATGGTTAATGCAGCGGCTCTGCGCGATCCAGTTCTCCCTATTTGAATCCTCCGCATTGGAGATGCTGACCTTCTAGGTGTGGCACTTCTCATAAGACTCCGACTTCTTTCTGCAGATGTTTGCTCCTCATCACTTGACTCAGATGACTCCCTGCTTTC
>Dhingra_Pear_16_GATCAG_L001_R1_001_paired_trimmed_paired_merged_contig_43654 serine arginine repetitive matrix 1-like isoform X1 [Pyrus x bretschneideri]
ATTCAGGTGGTTTATGGAACAAGCAAAAATGACGTGCGACGCAAATAATGAAGACGAAGTCGGCATTTTACTATGTAATTTTGTAAAGAATTTAGGAAACAGACATCCTCTGTCACAAAGCATTCGGATTGATGCCAATATAGGCAAAGCATTCGTATTGATGCCAATGTACCGATCTGTAGTCGCTTTGACATCCGAAGCATAAGGGTTAAGAACAAGAGCTCTGTTTAAATCTCCGAGAACAACAGAACAAGGGCATATAGCATGTACAAAGACCCGGCAACACAGTACTAACACAAGAAAGGAAGTAAAAAGAAATGCCACAAGTATAGGGATGAATGCATCATGCATGCTAGTATGCTACAACGACAGTGAACGAAAAATTGAAGGTTTCGCAGAATCTGACTCCGGTACTCCACATGCGCCTCTAGGATTAGCGAAACTTCATTTCATTTGGTTTGCTGCCTCTAAACGCTGAAAGAGAGAAGAATGACCTTGTTGCAGCTTTAGTTGCGGGTCCTGCAGCTGCATCACGGTTCTCTTGTGACTTATGTGAAGAACTCTGATCGTCGAATCTGCTAATATTTGATTGAGTAGAGTATGGTTCATAGTTCCTTGTATGAAGCGAAGCCTTTCTGAGTACACTGTCAACATCATCCTCTCCTTCAGAGAAAACTGGCGGACTAGACCAATCAGTCAAATTACCATCTCCCTTGCTCTTCCGAGCAAACTTTAAGAGCCTCTTCAGTCCTTTCGGGGCATCCTTTTGGAACACAATGGCAGGAGGATTTTCAGCATTTCCCCACTCAATATTATCTGGTCCGTTAATTTCCTCTTGCAGCATCTGGGACAAAGAATGACGGACACGAGGACTTGACAGGCCAGCTGGTGCAACATTGGCTGAAGTAGTTACTTGAGATGAGCCGTTGTTACAAGGGGGCATGGCCTGATGCTCCTCTATTTCCACCCAAGCACTTGGGGAGATGGTTGATTCTTCTTCAGCTTGAACTTGCAATGATGATTCTGCAACATTTTT
>Dhingra_Pear_16_GATCAG_L001_R1_001_paired_trimmed_paired_merged_contig_50371 serine arginine repetitive matrix 1-like isoform X1 [Pyrus x bretschneideri]
AAGAAGCGAATTTCGACAACGAGATGTTTAAAACTCATGTGGATGATCTCGAGGAGGATGATGTTTTCACCATAGAGTTTCCAAGCTCATTGGCTGAGGGAGAGAGAGAAGAAGCTGATAGCAGAACGGATAGTCCCGATTTGAACAATCCGGAGGAGGAACTTGTTTTAGTAAAAGAAGTAGAACATGTCCCTGCTGAATCTCAAGGAGTACAGGAGATTCCAAAGACTTTGGACAATGATGTAGGAAGTGCTCCAGAAGTCAAAGAGGCGCAAGAGGAAAAACCGAGATTTGATCTTCTGAAGCGATCTCCGAAGGTTACTCCATTGAG
>Dhingra_Pear_16_GATCAG_L001_R1_001_paired_trimmed_paired_merged_contig_54599 serine arginine repetitive matrix 1-like isoform X1 [Pyrus x bretschneideri]
CTTCAAATACAACAATGTGTACGTAGCATTTCTAACTCCGAATACCATTTGGGACAAGCAGGGAATGAAAAGCATGGCCCCGACCTGTCTCTTATCATCTGCATATTATTACTATGCCGTAGATCTGTTCTAGCCATCAAGATATACAGGTTGCGACTCACCATGGTCACTTTGTCATCATCTAAGCGATAATACTTCAGCATGGATCTTCCATGAGAAGGAATTCCGTCATGTATACTTTCCTTCTCGTCTATCCACTGAAGTAGACATGGTTCTTGGAAGATGACGAGTGACCTTGCAGCCGCCTGAATGATTTTTTCACCGATCGGTTTCATTGTTGGAACTCTCCTTTTCTGAAGTACTTTTTGACACTTTTTGCCCCCCATGGACGCATGGCGTAGGTGTAGCCTTAAAATTAAGACTACGTCTGAGCTTTTTTATCTCTGCCTCCTTTTGATCCTTTGACTTCGGTTGGGAGTGTGCTTTCTCCGTCACTTT
>Dhingra_Pear_16_GATCAG_L001_R1_001_paired_trimmed_paired_merged_contig_63357 serine arginine repetitive matrix 1-like isoform X1 [Pyrus x bretschneideri]
ATTCGCAATTCCAAAATTGCCGCACTTGTCATCATTTTGAGGATCACCACTCTTGCTTTGTTGATACTGTTCTAAAATCTTGAACAGAGCATTCCTGAAATCTGTTGTTCCAAAATGTTGAGAAAAGTTTGCTAAATTTGAAATCTCTTTAGAGTTAAACGAGGAATGAGAAGCCTTTTCAACAGCAGTAATTAATTCCCTTTTTAGTGCTGTGAGCCTCAAATCCAAAGCCCGCAAAAGTTCGTTCTTTGAAG
>Dhingra_Pear_16_GATCAG_L001_R1_001_paired_trimmed_paired_merged_contig_9363 serine arginine repetitive matrix 1-like isoform X1 [Pyrus x bretschneideri]
TTTTATCTACGCAGTCATCACTTCTCAAGCTAACAGATGACGGAGCGGCCTTAGCAGTTCTTTTATCTAGATATCTATGCCATTATGTAAAATGTTGCATCGACTATATGAAACATGATAGTATATTATCATGCAGAGACTGATGTTATGCAAGAAGCGCATGCACACAGACTACACAATCAGCAGTCACATATGAGTTTAAGGCTTTACCCTCCATTCTCTTTTGTCAGGGGCACAGAAGTGGAAACCCTTGATTCTTTTCCCTTCGTAGAGAGC
>Dhingra_Pear_16_GATCAG_L001_R1_001_paired_trimmed_paired_merged_contig_9364 serine arginine repetitive matrix 1-like isoform X1 [Pyrus x bretschneideri]
TCAGTTTTTTTTTTCGTCTGCAATTACGGTGTAAACATTTATGATAGATTTACGCAACCGACTTTGGATTACCATGTAATTATAACAGTTCCAACAATTATACCTTCGAATACAACGCGTACGTAGCATTTCTAACTCCGAATACTATTTGGGACGAGCAGGGAATGAAAAGCATAACCCCGACCTGTTTCTTATCATCTGCAGATTATTACCATGCAGTAGATCTGTTCTAGCCATCAAAATATACAGGTTGTGACTCACCATGTTCACTTTCTCATCATCTAAGCGATAATATTAAGCATGGATCTTCCATAAGAAGCAATTCCTTCACGTATATTCTCCTTCCTTGTCGATCCCCCGAAGTAGACATGGTTCTTGGAGGATGACAAGTGACCTTGCAGCCGCCTGAGATTTTTTCACCGATGGGTTTCATTGTTGGAACTCTCCTTTTCTGGAGTACTTTTTGACAGTTTTGGCCCCCGATAAACGCCTGGTGTGGGAGTAGCCTTAAAATTAAGACTCTGTCTGAGCTTTTTTATCTCTGCCTCCTTTTGATCCTTTGACTTTGGTTGGGAGTTTGCTCTCTCTGTCACTTTTGCATTGGATTTTGCCACCAATTTCTGTGAAAACTCTCTTTTATCTGCGCTTTCATCACTTCTCAAGCTAACAGATGATGGAGCGGCCTTAGCAGTTCTTTTTTCTAGATACCCTCCATTCTCTTTTGTCACGGGTACAGAGGAGGAAACCCTTGATTCTTTCCCCTTTGTAGAGAGCTGCTTTGGTGTTGGAGGTTTCTCTTCAATGGAGGGTTTCGGTTGGTTGTAATTGTTTTGAAACGTCTTAAATGCTCGTTTGACGATATCCTTATCTCCCATATTCTCCATAATGAAAGACTTTCTGGTTGTGGTGGTCACCGAAGTTGACATTGTGGGACTGGATTCCAAATTGAGTGACATATGCAAAGACTTGGGAGGAGCTTTCTTGGTTTCCTCAGCTGAAGGCTTTTTGCTCCTAGGGAGAGATGACGCATTGCCCTTCTTTACCGAGGACCACGATGAAGGTGTTGCAGTAGAAGTTGATAGAAACTTAGCCACTCTAGGGGTGGAAGTTGATATAGACTTAGCCACTCTAGGTGTGGAAGTTGATATAGACTTCGATACTCTAGGGGTGGAAGTTGATAACGGCTTCGATGCTCTAGGGGTCAGAGTTGTTGTAGACTTCGATGCTTTAGGGGTGGAAGTTGATAACAGCTTCGATGCTCTAGGGGTCGGAGTTGTCGTAGACTTCGATGCTTTAGGGGTGGGAGTTGATATAGACTTTGACACCCTAGGGGCGGATTTCTCTGGTGTTTTTGCTATTGGTGGAACTGCCTTCTTCTTAACACTTGCCACATTTCTCTCCTTGCTCATTGGAGTAACCTTCAGAGGTACCTTCCGAAGATCCAATCTGGGTTTTTCTTCTTTCACCTCTTTGACTTCTGGAGCACTTCCTACATCATTGTCCAAAGTCTTTGGAATCTCCTGTACTCCTTGAGATTCAGCAGGGACAT
>Dhingra_Pear_16_GATCAG_L001_R1_001_paired_trimmed_paired_merged_contig_9365 serine arginine repetitive matrix 1-like isoform X1 [Pyrus x bretschneideri]
TGGTGATGTGCCCCCATGCTTGCTGGTAGGCAAAGCTCTTGCTTTTTAGCTATCTGGTTGCTCTCAAACACTTCCAACTCTTTCAGAACTCATGGGTGAATCAATGGTGGATTTTGCCAATGATGCTGAAAAGGTGGTTGAGAGGGAGACGGTAGCTTCAAATTGTTCAAATCCTCTACTGGAAGTGTCGGTGTCTTTCGGAAGATTTGAGAATGATTCTTCACTGTCTTGGGAGAAATGGTCGACGTTTTCGCCGAATAAGTACTTGGAGGAAGTGGAGAAATGTGCCACTCCTGGCTCAGTGGCCCAGAAAAGGGCTTACTTTGAAGCCCATTACAAGAGGGTTGCTGCTCGAAAAGCCGAGGAGATGATGGAACAGGAGAAGCAATTGCGAGATGGTGATACCTTTAGGTCGGAATCTGACCAGACGAGTGGAGATCAGATGGATTCTGAGGTGCATTTCGAAATTGATTTGGCCAACAATAAAATTAATGCCCAAGGAAATGATCAAGAAGCGAATTTCGACAACGAGATTATTAAAACTCATGTGGATGATCTCGAGGAGGATGATGTTTTCACCATAGAGTTTCCAAGCTCATTGGCTGAGGGAGAGAGAGAAGAATCTGATAGCAGAACGGATAGTCCCGATTTGAACAATCCGGAGGATGAACTTGTTGTGGTGAAAGAAGTAGAAAATGTCCCTGCTGAATCTCAGGGAGTACAGGAGGTTCCAAAGACTTTGGACAATGATGTAGGAAGCGCTCCAGAAGTTAAAGAGGTGCAAGAGGAAAAACCGAGATTGGATCTTCTGAAGGGATCTCCGAAGGTTACTCCATTGAGCAAGGAGAGAAATGTGGCAAACATTAAGAAGAAACCAGTTCCACCAATAGCCAAAACACCACAGAAATTTGCCCCTAGGGCGTCGAAGTCTGTATCAACTCCCACCCCTAAATCATCGAAGCCCATATCAACTCCGACCCCTAAAGCGTTGAAGCCTATATCAACTCCGACCCCTAAAACGTCCAAGCCTATATCAACTTCCACCCCTAGAGTATCGAAGTCTATATCAACTTCCACACCTAGAGTGTCAAAGTCTCTGTCAACCTCTACCGCAAAACCTGCATCGCGGTCCTCAGTAAAGAAGAGCACTGCTTCCTCTTTTCCTAGGAGCAAAAATCCTTCAACTGAGGAAACCAAGGAAGTTCCTCCCAAGCGTTTGCACTTGTCACTCAATTTGGAATCCGGTCCCACAATGTCTGGTTCAGCTTTTGTGACCACCACAACCAGAAAGTCTTCCATTATGGAGAATATGGGAGATAAGGACATCGTCAAACGAGCATTTAAGACATTTCAAAACAATTACAACCAACCACAACCCTCCAATGAAGAGAAACGGCCAACACCAAAGCAGCTCTCTACGAAGGGAAAAGAATCAAGGGTTTCCACTTCTGTGCCCCTGACAAAAGAGAATGGAGGATATCTAGATAAAAGAACTGCTAAGGCCGCTCC
>Dhingra_Pear_16_GATCAG_L001_R1_001_paired_trimmed_paired_merged_contig_9366 serine arginine repetitive matrix 1-like isoform X1 [Pyrus x bretschneideri]
TATGGAGAATATGGGAGATAAGGACATCGTCAAACGAGCATTTAAGACATTTCAAAACAATTACAACCAACCACAACCCTCCAATGAAGAGAAACCGCCAACACCAAAGCAGCTCTCTACGAAGGGAAAAGAATCAAGGGTTTCCACTTCTGTGCCCCTGACAAAAGAGAATGGAGGATATCTAGATAAAAGAACTGCTAAGGCCGCTCC
>Dhingra_Pear_16_GATCAG_L001_R1_001_paired_trimmed_paired_merged_contig_124134 serine arginine repetitive matrix 1-like	GO:0016021
AGCTAAAATACCAAGTCAATTACAACATAAAACCCAAGGAAGGCAAACGTAAAAGTTTTACCTTGATAAGTTTTTACTAATCTGAGCACTCGATCGCTTGATCAAATCTATTCTCTGAAGCCTAATTTTCTCCCTGAATTTCGCTATGAACTCATCAGCCTTCTTATCCACATCTGGCCCTGCATCACAAACATTGCCTGAAATAGACACATAATTGTTTGGAGTTGTCTTTGGGATCTCCCTAATGTCTTTCCAGATCAAGTTTTCGTCAAAGCTATCATCTTCGTTTTCAGTTTCTTCATCCGATTCCATACCCACCTCGTTGAGAAAATGTTTTTTCTCTTCCTCTGAAAATTCATTGAAAGAAGTAGACCTTGACATGTCGTGGAAACTTTCAGGTCGCATTTTCTTAGCCCTAGAAGAAGTTTCATCAAACCCTTCTTTCTTTCGTACCACTTTCTCCACCAAACTTGTTTCAACTTCCTTTGAGCTTTTCTCCATTACCTTCCAAGCCCTTGCTGCGCTCTTACCAGCTCTGGTTGTTCGAACTGATTTACTCATTGATAAACTATCAACGTAGCTTCTTTGCTCGGTTTCGATCCCTGAATTCACTTTGCCGGTCACAAATTCTCCATTGCTCTTATTCATGTTGTTTGTTCCACTACTGAAACTTCTCCTCAAATCTTTCTCATATGAAGCCCCATATTTGATCGGTCTCGTTGATGATGACTTGTAAAACATTGTTGGAGGTAGTGGAGGTAGGGGAGGTGAAGATTTGTACAAGCTCTTCTTCCTCCCCAAATCCTTTGCATTCTTTGTTTGAGATTCTGATGATGACAATGAAGGTGAAGGAGAAGACTTCTTCGCAGATGAAAGTGATGGCGAAGGAGACACAATTGGGGATGAAGAAATGGAATTTAATTGAGAAGAATGAGAACCTTGGGACCTCGAACCCCATGACTCTTGGCGGCTAAGCACAGATTCCTCCATTGGAGGAGTATTATTATCAACTTCCTCCTTCACATCCAATCTTCTTGACCTCGATCTCCATGGAATTGGAGAAGGAAGCACAACACTGTCGTTCAACTTCTCCTCCAATTCTTGATGATGCAACCCTCCAAAATCTCCACATTTAACCTTGTTCGATTTGCTCGAAAACCTTTTTGAACCAGACCTTGAATTTGACTTATTTAGAGAGCTAGAATCCCCACTAGATTCTTTAACAGACTTTATGGTATCCCTATTTTTGGGAACATGTTGTTTCAAGCTCCTGACCAGCAAAAATAGTGTTTTTTCACCGATTTGTGAAAGCGGTACCTTTTTGTTCATTAAGAGCAGAGTGTTCCTGAGCCACAACCACCACCGGCTCATTACAATAATATTGGCTACTCCATGTTTGGATCTTGTTGTCACCAGAACCAGGTGAGGTTTCAGTCTTGTCACTAAAAACTAACACCTGAAGAAATCTAGACACGTATTGTAGATTTTTTGGTTTAAAGTTTCCATGTATATTTCATAATGTTCAATGTACAAGAGACCGGCTATTTATGAGAAGAGAGAGGAATGAGAGATAGGAGGGAT
>Dhingra_Pear_16_GATCAG_L001_R1_001_paired_trimmed_paired_merged_contig_31970 serine arginine repetitive matrix 1-like
ATTATTCCATCAGAGTTAGAATTTCAAACAACATGGTTCTGTATTGACACCCAAAGAGCATGTCTATGGCAAGATTCGTTCTTCACTGTGAGGTTGAGTCGTTTGGGCTACAGTTTGAGAGATAACGTCTCTTTCAGAGTTTTGATTCCGGCAGCAGATTTTTTGAGCTGACTTTTCTTTATCGTCTATTTGTTTTTATTTCCATGCTAGTGAAAGACAAAAAGGGAGGGGATGTAGTCCACTTAATACTATATGGTCTGTTTATCGTTTCACTTGTTTAAACAATCCTCAAACTTATAAGTGACCTTTAGTTTGTTCTAGCAGGTTTTGTGTTTGTTGAAACGAGTTCATGTTATTTTCCTATCTGTACAGCCTGCGGTGAAATAAGTTACGTTCCATTTTACAATAAGGTCTGGGTTTATAGTTATTCACTTTTAATTTGTTTGTGATATTTCTACAGAAGCAGCGTGCAGTACCAGCTTCCGAGAAGCAGAGAGCTTACTTAGAAGAGATTGAGGAGAAGAGAAAATACTTCGCA
>Dhingra_Pear_16_GATCAG_L001_R1_001_paired_trimmed_paired_merged_contig_44848 serine arginine repetitive matrix 1-like	GO:0016020
AATTACAACATAAACCCCAAGGAAGGGAAACTTAAAACACCAAGTTTAATTCATTCTGCATTACTTTGACAAGTTTCTACTAATTTGAGCACTCGATCGCTTGATCGAATCTATTCTCTGAAGCCTAATCTGCTCCCTGAATTTCGCTATGAATTCATCGGCCTTCTTATCCACATCAGGCCCTTCATCACTCACACTGCCTGAAACAGACACATAACTGTTTGGAGTTGGCTTTGGCGTCTCCCCAATGTCTTTTCGGATCAAACTTTCTTCAAAGCTCTCATCTTCACTTTCGGTTTCTTCATCCGATTCCATCACTACCTTGTTGTGAAAATATTCCTTCTGTTCCTCCGAAAATTCATCGAAAGAAGCTGAATTTGGCATGCTGTGGTTGCTTTCATGTCCCATTTTCTCAGCCCTGAAAGAAGTTTCATCATACCCTACTCTCTTTCGTGCTGCTTTCTCCACCAAGCTTGTTTCAACTTCCTTAGAGCTTTTCTCCATTACCTTCCAAGGCCCTGCCACGCTCTCACCAACTCTGGTTGTTCTGACTGGCCCCCCCATTGATGAACCATCAACGTAGCTTCTTCGCTTGGTTTCGGTCCCTGAATTCACTCTGCCCATCACAAATTCTCCGTTGCTCCTGTTCACGTTGTTTGTTTCACTACTGAAACTTCTCCTCAATTCCTTCTCATACGAAACCCCATCTCTAATCGGCCTGACTGATGATGACTTGTAAAACATTGGTGGGGGCGGTGGAGGTGGGGGAGGAGAAGACTTGTACAAGCTCTTCTTCCTCCCCAAATCCTCTGCATTCTTCGTTTGAGATTCCGATGATGACAATGACATTAAAGGAGAAGACTTCTTTGGAGATGAAATTGATGGCGAAGGAGACAGTTTTGGGGACGAAGAAATGGAATTCGATCGAGAAGAACGAGAACCCTGAGACCTCGAACTCCACGCCTCTTGGCGGCTAAACTCAGATTCCCCCATTGGAGTACTATTGTCAACTTCTTCCTTCACATCCAACCTTCCTGATCTTGATCTCCATGGAATTGGAGAAGGAAGCACAACACTTTCCTTCAATTTCTCCTCCAATTCTAGATAATCCAACCCTCCAAATTCACCACCTCTAGCCTTATTCGATTTGCTTGAAAACCTTCTTGAACCTGACCTTGAATTAGACCTGCTTAATGAGCCAGAATCCCCACTAGACTCTTTAACAGACTCTATGCCATCCGGGTTTTCGGGAACACGTTGTTTCAAGCTCCTAACCGGCAAAAGCAATGGTTTTTCAACGATTGGTGAAGCGGTACCTCTCTGTTCATCAACAGCAGAGTGCTCCTGAGCCACAATCACCACCGGCTCGTTACGATAATACTGACTGCTCCATGTTTGGACCTTGTTCCCATCAGAACCAGGTGAGGGTTCAGTCTCATCATCAAAAACTGAGGACACCTGAAGAAATCTAGAGACATATGAATGAGCATTATCAAATTTTGTGTGATTGTTGTTGCTGTTGTCCTCGTCTATTTTCTCATTTCGTTTGCTAAAAAGGCCATAAGAGACTGCTATGCCAACAAGGAGAAGGTGCAGAAGCTCCCAGCTTCTGGTGACTACACTTCGGTTGAAGAACTCAGGAGCTTGTGATGGAAAAAGTGGGAGAATAACAAAGAAAACTACAACTAGAGCAATTTTGTAAAGAAAATGATTGTAAAACTTACATGGCTTTTCATGGTTTTGTTGTTCTTGAACCAACTTTTGGTGTTTGGTGTAATTAGACTCTGGTTCAGTCTCTGCCATTGAAGAACACATAGAGGGGGGGAGAGAGAGAGAGAGAGAGAATGAAACCCTAGCAATGTTGTATTGGGGTTAACAGAACAAGATGGAAGGAGGGAAGGAAGGAAGGAAGAAGAAGAAGAAGATAAAGAAGACAAAGAAGACTTACGGATTAAGGAAAAGTGTAGAGAGAGGAAAGTAGAGAGGCAGTGGAGAGGAAAGTTATGGAGCGAGGCGTGAGAGGAATTTTGAGTCTTTTTTGCCTTTAACCTTTCTTTCCATTGACATATATAGCCTTTTTTTTTTAATTCAATTTCCCCTAAATTTTTGTTTTCAAATAAATATTTTCTC
>Dhingra_Pear_16_GATCAG_L001_R1_001_paired_trimmed_paired_merged_contig_80813 serine arginine repetitive matrix 1-like
CCAACGACCATACGTATTGAATTATTGGTGCAGAATTGAGACTTTACGTAAACTAGTACAAGGAAAAATATAATGCACTGACCACTATGCAGATGTAGCAGCTGAAACCCCAAAAATAGCCATCGATTACGCGTCCAAGTATCCATACAAATCTGTGACACCGTCTGTTAGGTAATCAAATCTCCTTTTGCCCTCAGCTAGGAACTTCCATTGTTGCAGTACAGCAATATCGAACCCCCAAATTCCCATATTACCCTCAAACATTACAATTATTTACATATACCGCAGATCCATGAAAGTAGAAAAGTACACTAGGGTTTCTAGCTTCTATGTTCTAAACCAACATAGGAGATGGAGGTCCGGATTTAGGTGAGTAACTTGACGGAAAGGGTTCATGCCGAATCCTTTCCATCAAATCCATCTCATTAATCAATCTAAATCCTTAAAATTTAATCCAACAATTAAAAACGAGAGCTTTATTAAAAATTATAATAACTATAAGCGTTAAATCAATTTTTAAAAGACTGAACTGATTGATTGATGGGGTGAATTGGATGAATTTGGTAGATAGGATCTGGAGATGACCCTTTCCTAACTTGACAACATCAATGCCGCTATTGTAGGTTCCCGTCCTTGTAATTGACTTGAAACATCGTCATTCTAACGCTTCATTTGTAGCACTTCATAGGAAAATAAAGCACTCCAAGGAAACATGTGGGTTGTCGAGAGACTCGTTTGCGGGCCAGTTACCCCCGCTGTTGGGCTCCTCCGCCACTCTCCGGATCGGACCAAAACTCGAACTCTCAATTGGGCCAATTGTGGTTCGACCAGGATACTTTCCGGATTTCCTGGCGGACGGGCTCCGACCCACATTGGCCCTATTAACCCCACCGCCATCTGTAACCCTCGTGGCCGGTGACCTTGACCTACGACCCGAACTCTCACCTGGTTCGCGACGGTTTGACTCGGGTCTCGACCCACGCCTGGACATTGGCTGCTGACTCGGGCTTGGTTCTCTGCTCCGAACCAACCTCACTGACTCAGCCCCATTTGGCCCATATCTCCGACCCGGAGAGGATTCGGTTATCCGAGACGGAGACTTACACACGACTCGGTCTCTCCTTTGACCCATTGAACTTGAAGAGTCCCGGTTTTGCCGTAATTTCACCGGCGACCTGTTGACGAACCTCTGATGAACCTCTTCGTCGTCGTCTCTGGTAACGGTGGTGCCCGATATGCTCTCGCTCAGGCTGCAAATCTCCGACAACTCCGAGACCTCTCCGCCGCCGTCATTGTTGTTGCAAATGGGTACTTTCTGCTCAATCTTTTCCGGGTCGAATTTAGTTTTCAAAGAAACGAAAACTGGTAGCTCTTCTTCCTCGGAAGCTGCTATTTTTCCTTGATCTCGATCTAGTACTGGCTCGTGTTTGAATAGCGGCGGCGGCGAAGACTGCGGTGAAGGTTTGGGTTTCGGTGTCTCCGAAAGTACTTCTTTCACTGTCTCTTCGTCTATTGGCGGCGGCGCTCTGCTCTCCGGGGCTGCGTCAGATCTTGACCCTTCAGTTCCCGCCAACGAATGGCGGTGCTTCTGAGGATCGAAAGCGGAGGACTTTCCGGCGTCTGTGGTACTCAAACAGCAACCCATCTCAAAAAATACAGACTTTCAATCGAGATAGTGATCAGATGCTAAATTGGAGAAGGCATTGCGGGGTTTCTGTTGCTGGAATTGGGGTCACATGGCATGCAACAATGGTGGTTGGAGGTCTTAATTTGGTAGCTATATAAAGCAGGAGAGACACAGAGAGAGAGAGGGAGTGGAGAGAGCTCAACGCTGGGGGGTTTCTTGAGGAAAATAATGAAAGGATGGGAACTTTGGAGGGTCAAAGAAATGTATTTATTATGCAATGCAGGACATTTTTGTAGGGTCTTTCTCTCTCTGTTTCTGTAAAATTGTAACAGCAGTAG
>Dhingra_Pear_16_GATCAG_L001_R1_001_paired_trimmed_paired_merged_contig_99318 serine arginine repetitive matrix 1- partial
GCCGCCGCCGCCCTTTCGGTCCTTCTTCTTGTCTTTCTCTTTATCAGTCTCGTCGGCTTTGACGGATTTCTTCTCGCCCATCTTAAAAATGTCCCTCCAACGCTTCGATGCGGTTAGAACGGGAGCAGCTGACAACTCAGGTCCTGGACCGGGTTCCGATTCTGGGTCGGGTTCTGAAATGGGTTTTGGGTCAGGAACAGGTGGTTGTGAGATGGGTTGTGGATTTGGGTCAGGTGGGTCGGAATGTTTAGGATAAGGGTCGGAGTGGTTAAGGAAAGGAGGGGGGAGGAGGTGGAGAGGGAGAAGGACGCCGTCGACGAAGAGCTCATCGGCGGAGAGGAGATTGGGCTGAGGGCAAGAGGGGTTTCTCCAAAACTCGAACTCGGGGGAGTTGGAATCGGTGCTGGTTCGCCTTCTTCGGCTGCTGCTCTGTGAAAGGTGCGGTTTGAATTTGGGGCTGTGCTCCATTGAGATGGATATTTTTGGAGAGAGCGAGGAGTGGATGGTGGAGGGGAAGGTGGGTAAA
>Dhingra_Pear_16_GATCAG_L001_R1_001_paired_trimmed_paired_merged_contig_1660 serine arginine repetitive matrix 1 [Prunus mume]	GO:0006396
CTTATAGCTGGTATCAACATCAGGACCGGACAAATCCAGACCACAGCACCGTGGACAATTTTAGATAAATTAGTCCGAGGAACAACTCTCAAGCTGCCAACCTGAATCAATGGTCAAAATGTGAATCTGCACATGATCTGCTCAAGTAGTTCACACCTAGTTGACACAAATTTCATCAGAAAATCTAGCAGCAAGGTCTGCATAAAGTTGAACTCAAGAGAATTGCTCAGGAAATCCTCATTTATCCACTTAAGCTGCCAGCAGTAAACACAGATTACATTAAACAGTAATCAAAACATAGAAATACTCACATTCAAACAAATTATACTCCTACCAAATCTGAAATGTTATTGCTTAATATAATTAAAAAGATTAAACATCACAGTGTCCAAACACAGAAACAAATTTAGTGACTAATGCCCTTTTTTGCTTTAAGTGATTCGAGAGCCTTCTTGCGTAACTCAATCTCAAGTTTCTTCTGAACAGCCTCCGTCTCTTCATTGTCACTTGAATGAAGCTCCCTCCTGCCTACATGTTCACCATCTGAAGCAGAAGCACCACTGTAATTCTTCCCTTTCAGCTTCTCTGCACGACGTTCTTCTTTTCTGCGACGTCTCTCCTCCGTCCTCTGAAGTAACTTCTTGCCTCTCTGATCTCTTATTCTTTCTTTTTCCCTTATCCCCACCTCTGCGTTTTCCACTTTCCTCGGAACCAGAATCAACAGTACCACTTCGATTACTAGGATCAACCTTTTCAACTGATGAGTGCACAGATCCAAGTTTGTGATGCCGATCACTGTCCTTGGAATTTTTTGAATGAGAGCGGTTCTTTTCATCAGATTTTCTACCATCATTGGGATTTTGCATCTCACCATGTAGAGAGTCCTTATATATGGTCGGGGAATGTTGTTGATCAGGACTTTCAGGAACCCCCCTCCCAGAAGATTTCCCACTCTTCATCTCCTGCTCTTTGTTTCTGAAGTCCTTATTACCCAGGCGATTCTTAGAGTACTCTTCCTTGTTACGAACCTTAGCAGGAGAAACTATCGGCTTGTCTTCACTTGTGTCTGGACTTCCATGACGAAGTTGTTCTCTTAGTTTCCTTGGAGGACTTGAGCTAACATTCCGAGTCATTTGCTCCCTTGGTCGTCTAACTGGACTCTCATCTGGGCTAGACAAACTTCTTCTCCTTTCTTCACTAGAATTTCTTACGCCTGGTGGAGATTCTGAGAGTATGCGAGACCTCTCTGGTGATGGCAAGAAATCTGTTGCTCTTTTACGCGAATCATTCCCATTCTTTAATTCCCTCTGCAATGACCCATGCGAGCTAGACCGGTGTGGCACGGGAGAAGTTTTTTCAAGGGATCTGGTTCTTTCTTGAGGAGATTGTGAGGGAGATCTTCGAAGCTTTGATGTTCTCCTGATTGGCGAAGGGGAATCATGCT
>Dhingra_Pear_16_GATCAG_L001_R1_001_paired_trimmed_paired_merged_contig_1661 serine arginine repetitive matrix 1 [Prunus mume]	GO:0006396
CATAGTGTCCAAACACAGAAACAAATTTAGTGACTAATGCCCTTTTTTGCTTTAAGTGATTCAAGAGCCTTCTTGCGTAACTCAATCTCAAGTTTCTTCTGAACATCCTCCTTCTCTTCATTGTCACTTGAATGAAGCTTCCTCCTGCCTACATGTTCACCATCTGAAGCAGAAGCATCACTGTAATTCTTCCCTTTCATCTTCTCTGCACGACGTTCTTCTTTTCTGCGACGTCTCTCCTCGCGTCTTCGGCGCTTCTTCTCCTTCCTCGATCTCTTTTCCTCTTTCCTTCTCCTTTTAGCATTCTTCCTCTCATCTATTTCAGAATCATTGCTGTAATCATCATCTGAAGTAACTTCTTGCCTCTCTGATCTCTTATTCTTTCGTTTTCCCTTTTCCGCACCTCTGCATTTTTCACTTTCCTCGGAACCAGAATCAACAATACCACTTCGATTACTATGATCAACCTTTTCAATGGATGAGTGCACAGATCCAGATTTGCGATGCCGATCACTGTCCTTGGAATTTTTTGAATGAGAATGGTTCTTTTCATCAGACTTTCTACCCTCATCGGGATTTTGCATCTCACCACGTAGAGAGTCCTTATATATGGTTGGAGCCTGTTGTTGATCAGGACTTTCAGGAACCACCCTCCCAGAAGATTTGCCACTCTTCATCTCGTGCTCCTTGTTTCTGAAGTCCTTGTTATCCAGACGGTTTCGAGAGTACTCTTCCTTGTTACGAACCTTAGCAGGAGAGGCTATCAGCTTATCTTCACTTATGCCTGGACTTCCACGATGAAGTTGTTGTTCTCTTGGTTTCCTTGGAGGACTTGAGCTAACATCATGAGTCATTTGCTCCCTTGGTTGTCTCACTGGACTCTCATCTGGGCTAGATAATCTTCTTCTCCTTTCTTCACTATCACTTCTTACGCCTGGTGGAGATTCTGAGAGTAAACGAGACCTCACTGGTGATGGCGACAAATCTGGTGCTCTTTTACGCGAATCATTCCCATTCTTTAATTCCCTCTGCAATGACCCATACGAGCTAGACCGGTGTGGCACAGGAGAAATTTTTTCACGGGACCTGGTTCTTTCTTGAGGAGATTGTGAGGGAGATCTCTGAAGCTTTGATGTTCTCCTGATTGGCGAAGGGGAACCATGCTGAATAGGAGATGAACTTCGATCATGCGGAGACGGAGACCTATGCGGAGGAGTTGGTGACCTCCTGCTACGAACTGGTGACCTATGTTGCAAGGGAGACATATACCTGTTCCGTGTATTCAATGGGGATCTTCGATACGCCCGTCGTACAGGTGAGGGTGATCTGCGACGCACAGGTGAGCGAGATCTGCGACGTCGCAAAGGAGAGGGCGACCTGCGACGTCGCAAAGGAGAGGGTGACCTGCGACGCCGCACAGGCGAGGGTGATCTGGGACGTCGCACAGGCGAGGGTGATCTGGGACGTCGAATAGGCGAGGGTGATCTGCGGCGCCGGACTGG
>Dhingra_Pear_16_GATCAG_L001_R1_001_paired_trimmed_paired_merged_contig_1686 serine arginine repetitive matrix 1 [Prunus mume]
CTGATTGGCGAAGGGGAATCATGCTGAATAGGAGATGAACTTTGATCATGCGGAGACGGAGACCTATGCAGAGGAGTTGGTGACCTCCTGCTACGAACTGGTGACCTATGCTGCAAGGGAGACACATACCGATCCCGTGTATTCAATGGGGATCTTCGATAAGACTGTCGTACAGGTAAGGGTGATCTGCGACGCACAGGTGAGCGAGATCTGCAACGTCGCAAAGGAGAGGGCGACCTGCGACGTCGCACAGGTGAGGGCGACCTGCGACGCCGGACAGGCGAGGGTGATCTGGGACGCCGGACAGGTGAGGGTGATCTGCGGCGACGGACAGGGGAGGGTGATCTGCGGCGCCGCACAGGGGAGGGTGATCTGCGGCGCCGGACAGGGGAGGGTGATCTGCGACGCCGCACAGGGGAGGGTGATCTGCGGCGCCTGACTGGTGAGGGTGATCTGTGGCGCCGGACAGATATGGAGAGGGTGATCTTTGTTGGGAATTTGATCTAGATCTTTGCCTGGAATAAGGTGATCTTCTTCTCGGGGAGATTGATCCCTCAGGTGAATGCCTCCGAACAGTTGTAATAGGCCGTCTTGGTGGAGAGCGATCACTTTCAGAAGAAATGGATCGTCTCGATGCTTTTGGCGACTTGGAAATACTTCGTGATCGGTGTCTTTCACGAGGAGACAAAGATGAATTTTCTGAATTTGGAGATCTGGAAACCTTGTTCCTTGCCTTCACACCATTCCTCTTTTCAGCTCCTCTTTCATCCTCATAACGATCATTTGAATCCCTTGGTGACATATGCTTT
>Dhingra_Pear_16_GATCAG_L001_R1_001_paired_trimmed_paired_merged_contig_38429 serine arginine repetitive matrix 1 [Prunus mume]	GO:0004764	GO:0006397	GO:0008380	GO:0009294	GO:0055114
ATACTTCGTGATCGGTGTCTTTCACGAGGAGACAAAGATGAATTTTCTGAATTTGGAGATCTGGAAACCTTGTTCCTTGCCTTCACACCATTCCTCTTTTCAGCTCCTCTTTCATCCTCATAACGATCATTTGAATCCCTTGGTGACATATGCTTTGTGTTTGGCTCCAATGCAGCATTGTTAGCTTTCTTACCAGCCCCTCCTTCC
>Dhingra_Pear_16_GATCAG_L001_R1_001_paired_trimmed_paired_merged_contig_7611 serine arginine repetitive matrix 1 [Prunus mume]	GO:0006397	GO:0008380	GO:0009294
TAACGGAGCTTCTCGGATTCGAAGATGAAGTTCTTATCAACTTTATCTATGGTCTTTTGGAAGGAAAGGTGGTGAATGGGAAGGAAATTCAAATCTCGCTTACTGGATTTATGGAGAAAAACACTGTGAAGTTTATGAAAGAGCTTTGGACACTGCTTATCAGTGCACAGAACAATGCTAGTGGTGTTCCTCAACAGTTTTTAGATGCCAAACAAGAAGAAGCACGGAAAAAGAAGGAGGAGGCAGACAAGTTTGCAAGTGACATTCAGAGAAAGAAAGAGAAGGAGAGGATAGATCAACAAGAGATATTGAAGAAGATGGAAGAAGGGGCTGACAAGAAAGCAAACAGTGCTGCATTGGAGCCAAGCACAAAGCGTATGTCGCCAAGGGATTCAAATGATCATTATGAGGATGAAAGAGGAGCTGAAAAGAGGATTGGTGTGAAGGCAAGGAGCAAGGTTTCCAGATCTCCAAATTCTGAAAATTCATCTTTGTCTCCTCGTGAAAGACACCGATCAAGAAGTATTTCCAAGTCACCAAAAGCGTTGAGACGATCCATTTCTTCTGATAGGAGTGATCGCTCTTCACCAAGACGGCCTATTACAACTGTTCGGAGGCATTCGCCAGAGGGATCAACCTCCCCAAGAGGAAGATCACGTTATTCCAGGCAAAGATCTAGATCAAATTCCCAACAAAGATCACCCTCTCCGTATCGGCGTAGAGTAC
>Dhingra_Pear_16_GATCAG_L001_R1_001_paired_trimmed_paired_merged_contig_86801 serine arginine repetitive matrix 1 [Prunus mume]	GO:0006397	GO:0008380	GO:0009294
CAGACTAAGGGAGCCAAATTCTGAATGATACCGACCTTGAGATTAAGTTCTCCTACTGCCCATACACACATGGTGTAAAGCTCAAACTACGTGCTCATTACTCTGCTTCAACCGCCAAAATCCTTGAGCATTCATCGCAAACGCTAAAAAATATCGGGCAAGTCTTTTAGGTTAAGTTGTATCAAAGACTCCATTAAGACCTAACCCAGATCCGCTGATCAGGACACTAGGTTTTCCAATAAGCAAGCGAAGCTGATGAAATCTCAGAAATTTGCACCTGAATTGGAACATTTGGT
>Dhingra_Pear_16_GATCAG_L001_R1_001_paired_trimmed_paired_merged_contig_62014 serine arginine repetitive matrix 1	GO:0016020
CCCCCCCTCCTCCATGCCTCGCCGCCATGGCTCACCGTCTCCTGTTTTAAGTCCACCGTTGCTCATCATCCTCTTCCCCATCATCATCTCACTCATCCTCTTCTATACCATCCCTCCATTCCTATCTCTCACCTCTCAACTCCTCCGCCCCACCATTTCCGCCAAGAAAAGTTGGGACTCCCTCAATGTGTTTCTCGTCATTTTCGCAATCCTATGCGGCGTTTTCGCCAATCGAAACGAAGACGCATCACCTACCGAGGAAGATCGCATTCCCGACCATAATATTCCACACCCTTTGGACAACGTAACTACAAACAGCGCGAACATATCGGAATCGGAAGCAGCTGGGTCTGTACTTCCGCAGCAATGGTTTGGATATTCAGAGAGGAGGACCCCGGAAATCGGTGATGGCCGGTTGAGGAGGAGCAGCAACTCCTACCCGGATCTGAGGCAACTCGGGCAAGACTCAGTGTGGGAAACTCCGGATCACAACAAGCCGCAGTTCCGCTTCTTCGACGACTTCGAAATCGGCAATTACAATCGTGCGCCGTCAACTTCACACCAACGCCGATCCGAGGGGTACTCAGATGTAATTAAGGAGATTCCGGTGGATACTTTCGTACTTCACTCTTCTCATCCCCCGCCGCAAAAGCCGCCAACACCGACACCTCCACCGCCGCCTCCACCACGTCAACAAAAAACGAGAAGGACGTATCAGACCTTTCGACGTAAACATCCAAAAACGGAGAAAGTAGTGAATAATCATATTACTGAAGAGGGTGAAGAAATTGAGAACGTTCGAACTTCGCCACCGACGCCTCCACCTCCTCCGCCGCCAAGGCCTGCTGCCCCGCCATCGCCAATTCGGATTCGGTCGGAGCCGAAGCGCCGGAAGAGTAATGTGAAGAAGGAGATAGCGATGGTTTGGGCTTCGGTTCTGTCTAATCAGAGAAAGGGGAAGAAGAAGCACAAGGTCACCGGTACCAGAAACATCTACGAAACTGTTGCTTCTCTGCCTGAAGACCAACAACAAGGAGGAGAAGGAGAATACTTTTTCACAAGACCGCGGCCGTCGCAACCTCCTCCACCG
>Dhingra_Pear_16_GATCAG_L001_R1_001_paired_trimmed_paired_merged_contig_12141 serine acetyltransferase chloroplastic-like
GCCCGGTGGGCTTGGCACGCAAGAAACCCTTTGAAATTCAATAGGCAGTGAGAGTAACTAACGCAAGCTGGGTCCCGCTCCTTCACCGCCCTCAGATCATCCTTCACGGCCCTGACCACTTCCTGATCGTGTGCGAACACGCCCATGAAAATATCCACTAGGGTCGCAGACGATAGGCTGGAATTGCTTAATTTCACGGATAGATGGTGGGCCAAAGCACTTTCCAGAGAAGCATGCGATAGAATCGAAGTGTGATAGTAATTTGACAAGATGGGTTCATCATCAATATCCGAGCGAGCTTCGTCCTGCATTCTGAGCCATAGATCTTCATCTGTGTCGAGATCCTCCACGATTCTGCGCGTCTGAGTGGTTTTCGTGCGGTTCTGGTAAATGGGTGCGCAGGAAACTTGATCGGAGAAGCTGCAGCGGCAGAAGTTCATGAATTGGTACGGGTCTTCGTCAGAACTGGACCTGTTTGGATCCCGAGAAAGTTGGTTGGTCTGAGTATCGATGCAGGCAGCCATGGGAGTGGAGGGGTTTTGAAGATTTGAGTGGATATATAAGTGGGGTGAGAGGAGGAGGAGGAGTCTGGGAGTTGAGAGAACGGGAGAAGCCTTATATAGGGCCCGATTAACGACTGGAACTTTCTTTTAGAAGAAGACAAATGTCAGATGAGGAAAGAAAGAAATATGGGACTTTGGGATTGTGGCGTGGAGGAG
>Dhingra_Pear_16_GATCAG_L001_R1_001_paired_trimmed_paired_merged_contig_2591 serine acetyltransferase chloroplastic-like	GO:0005737	GO:0009001	GO:0006535
GCATTACATCTTGAATGCTTCTAACTAACCGAGCTAAAACCGGTGCATTACATCTTGAATGCTTCTAACTAACCGAGCTAAAATCATCACAAGTAAACATGCTAACCCCGAACTTTGACATTCAAAACAAACAATAATCTTAACATCTTACAATAGTACAAAACAGTACACACAATAATACTGAAACACCAATTCTGAGAAAGAATACAAACCCCATTACATGTTACATAATCTGCATCGAGGCAGGAGGCTCTCTATATGCTAATAGGAGAACTTCAATTCACACTTAAACCACAAGCAGAAAAAATCCCCAAAAAAACAACTAAAATTTTTCAAAAGATCCAAACGGGCCTCTAAATAACAAGAGCACCCGTTTCATGTAAGTTACTCTTAAACAACGTAATCATACCACTCAGCTATATTGGAAGTATGGTCCATAGTAAAACTAGGCATCTTGTCCAACTTAACTGGATTTTTCCCTCCAAGCAACTTGGCCGGATTCCCAACCACCGTCGTCCTCGCCGGCACTTCCTTTATCACCACAGACCCAGCCCCAATCTTTGCCCCTTCCCCAATCCTAATGTTCCCCAATATACAGGTCCCTGCCCCAATCAGCACCCCATCCCCAATTTTGGGGTGCCGGTCCCCAGATGCCTTTCCGGTCCCTCCCAAAGTCACACTGTGCAAAATTGACACATTGTTCCCAATCACCGCCGTCTCTCCCACCACGAGCCCGGTGGCGTGGTCCAGCAGTATCCCGCTTCCGATTTTCGCTCCCGGGTGAATGTCCACCGCGAAAATTTCGGACACCCTGTTCTGAATCAGCAAAGCCAGGACCTTCCTCCCCTGCAACCACAATTTGTGCGCCGCCCGGTGGGCTTGGCACGCAAGAAATCCCTTGAAATTCAAGAGGCAGTGCGTGTAACTCACGCACGCCGGGTCCCGCTCCTTCACCGCACTCAGATCATCCTTCACGGCCCTGACCACTTCCTGATCCTGTGCGAACACCCCCATGAAAATATCCACTAGGGTCGCACAGGAGAGGCTAGGATTGCTTAATTTCACAGACAGATGGTGGGCTAAAGCACTTTCCAGAGAAGGATGCGACAGAATCGAAGTGTAATAGTAATCTGACAAGGTGGGTTCTTCATCTATATCCGAGCGAGCTTCATCCTGCATTCTGAGCCATAGATCTTCATCGGGGCCGAGATCCTCCACGATTCTGCGCGTCTGAGTTGTTTTCGTGCGATTCTGGGAAATGGGTGCGCAGGAAACCTGATCAGAGAAACTGCGGCGGCAGAACTTCATGAAATGGTAGCCGTCTTCGTCGGATGTGGACCTGTTTGAATCCCAACAAAGTGGGTGGCTTTGAGTGTGGATGCAGGCAGCCATGGGAGTCGAGGGGGCTTGAGAATTTGAAAGTTGGAAGAAAATAATTACCAGATAATGAAGGAAGAAAGAAAAATGGAAGTGTGGGATTGCGGGGTGGAGGAGGGTTGGTCCAATGGAAGCACAGAATTAAAATTTATAAAAAAATCCAAATGTACTGTAACTTTCAGAAACAAATTTACTCTCCTTCGTGTATGGCCTTC
>Dhingra_Pear_16_GATCAG_L001_R1_001_paired_trimmed_paired_merged_contig_5382 serine acetyltransferase 5-like [Pyrus x bretschneideri]	GO:0005829	GO:0009001	GO:0006535	GO:0006612	GO:0009611	GO:0009620	GO:0009695	GO:0009863	GO:0009867	GO:0010363
ACTGCATTGTAGCATTACAGAGGTAAACGTCATAGATTATAGGTCTCAGACTCGCTTCACATGATATTAACATAACCAAAGCAAAAACTTATCAAATTATGTAATCAGACCATTCAGACATAAAGGAGGTATGGTCCATAGACTCCCCTGGCACATCCTCATGTTTAGAGGGCCGCTCCTTCCCTCCGACCAACCTTGCCGGATTCCCCACTGCGGTTGTCCACGGTGGCACATCGATAAGCACCACTGACCCCGCCCCAATCTTTGCACCCTCACCGATCTTCACGTTTCCCAGAATTGTTGCACCTGCACCAATTAGTACACCATCACCAATCTTTGGGTGCCTGTCTCCACCCACCTTTCCCGTCCCACCTAGTGTCACGTGGTGCAATATTGACACATTGTTTCCTATAACTGCTGTCTCCCCAACCACAACGCCCGTTGCGTGGTCGAGCAGAACACCTTTACCGATCCTTGCAGCTGGGTGAATGTCCACGGAAAACACATCCGCAATTCGTGACTGGAGTGCTAGTGCTAGTGGTTTACGTGACTGACTCCACAACTTATGCGCCACTCGCTGAGCCTGACAGGCCAGGAAGCCCTTGTAATTGAGTAAACAGTGAGAGAATGAGACGCAAGCAGGATCACGTTCACGTACAGCGCATAGATCAGCTACCGTGGCAGCGCGTAGAGAGGGATCAGAGGAAAAGGCATCGAGGAATAGATCATAGAGGAGCGTCGAGAGGAGAGTGGACGAGCACAGCTTATTCCCCAAGTGAAACGACAGTGAGCGCTCCAATGATGAATGCGAGAGTATTGTCGAGTACAAATAGCTTGCAAGTGCTGGCTCGGACTCAGCGTCACGTTTTGCCTCAGTTTTTATCTGGGCCCACACCCGCACCTCGCCCTCGGCTTCTGATGACTCGTGCAAAAGCTCGCCTGCTGGCATCTTGACCACAGATGGTGGGGTGGAACTGGCGTAAAACTTATGCTAGAATATGACACTACTTCTAGGAGCCGATAATCGGATGCCGGGGAAATTTCCTATTAGAGCATCGAAACAAACCCACTTCATCCACAAGAAATGACAAGATGTGAAGGTGAGATGGAAAACCCTTAAAGGGACAGAAACAAAGACCT
>Dhingra_Pear_16_GATCAG_L001_R1_001_paired_trimmed_paired_merged_contig_60119 serine acetyltransferase 5-like [Pyrus x bretschneideri]	GO:0005829	GO:0009001	GO:0006535	GO:0006612	GO:0009611	GO:0009620	GO:0009695	GO:0009863	GO:0009867	GO:0010363
TGCTTATCGATGTGCCACCGTGGACAACCGCAGTGGGGAATCCGGCAAGGTTGGTCGGAGGGAAGGAGCGGCCCTCTAAACATGAGGATGTGCCAGGGGAGTCTATGGATCATACCTCCTTTATATCTGAATGGTCTGATTACATAATTTGACAAGTTTCTGCTTTGGTTATGTTAATATCATGTGAAGCTGCGAGTCTGAGACCTATAATCTATAACATATACCTCTGTAATGCTACAATGCAGTCAACTGCTATTTTGTAATGTATAAATATTACATAAGTTGTTTTTATAAGAAAATCTCCAGGGTTTGATTCAAGGACCTGATTACGGGTCGGGGTCAGAACCGTATGGAGCGTGACCGTATACACGTTATAGTCGGAGTAATACGGTATA
>Dhingra_Pear_16_GATCAG_L001_R1_001_paired_trimmed_paired_merged_contig_111520 serine acetyltransferase 5
TCCTCGAGTGCAGCGCAAGCGCCAGCGGCCTACGGTTCTGGATCCACAGCTTGTGCGCCACTCGATCGAATGAAGCCTTTATAATTGAGCAGGCAATCCAAACAGAAAATGAACTATCCGACTCAATGCTCACCTAGAAATAAAATCAATTCGTGCAATCTTTCTTACATTTTCTCGGAAGCAAACAAAAAACTACCTCCTGACTCGATTCACGCTAAAAAATTTAGATCATTTCTTTCAATTCAATTCCTCGGAATCCAAACAGGAAATTAACTAACCTGAATTAATGCGCCAAAAAATCAAGCCAATTCCTTTATTTTTCCTCATATTTTCTCGGCATTCAACAGAAAATTAAATTACCAGCCCTAAATATTAAATCAATTACCTGACAGGCCAAGAAGCCTTTGTA
>Dhingra_Pear_16_GATCAG_L001_R1_001_paired_trimmed_paired_merged_contig_25417 serine acetyltransferase 2-like	GO:0005737	GO:0009001	GO:0006535
AGGTAGCAGAAGGGTGAACATGCTTAATGAAATTGTATACTTCAAGCTGATAAAATAAGTCATCTTCCCCTCCGAAGACCACAAACTGCCTTCACGCTAGCAATTTAGGAACGAAGATCTACGCCTAACTACATATTTCAAATGCTCCCATCAATTCTTCCCGAGCTCTGACCCCCAGCAGGTCTTGTATCTCTACGCTGCACAGCTACATGTTCGAAAAATTCTTTGGTAGCATCGTGCTTCATTGTTAACGAAGGATCTATTTCGTCTACATATCCAATCACCTTTGCTGGTATTCCCGCCACCATGCTGTGTGGAGGGACATCTTTCAGCACAAGCGAACCGGCAGCTACCATTGCTCCTCGACCTATTTTGATATTCCCAAGTATAGTTGCACTGGCTCCAATTAGTGCGCCGTCACCTACTTTTGGATGACGATCACCAATTTCCTTCCCAGTTCCCCCCAAAGTCACACCGTGCATCAGTGAAACTCTGTTTCCTACAACAGCAGTTTCGCCAATAACCACACCAGTACCATGATCCAACAGTATTCCCTCTCCAATTTTTGCAGCTGGGTGAATGTCCACTCCAAAGACCTCGCTAATTCGGCTTTGCAATGCCAAGGCCAATACTTTACGTCCTTGATTCCACAACGAATGAGCTACTCGATGTACTTGCAAAGAATGGTAGCCCTTGAGATACAATAGGGCTGAACAATATGACAAGCAGGC
>Dhingra_Pear_16_GATCAG_L001_R1_001_paired_trimmed_paired_merged_contig_56704 serine acetyltransferase 2-like
GAGCCTGGGTTTTTCGGGTCCGAGTCCACAGCGTACCGGTTGGAGAAGGTTTTTCCGGTTTATGCATTGGGGATTTCGAAGCCTGCGTCCGACTCCGTTGTTGGACCCGCTTCCGTTTCTGGCGACCCGATTTGGGATGCAGTAAGGGAAGAGGCCAAGTTGGAGGCTGAAAAGGAGCCAATTTTGAGTAGCTTCTTGTATGCCAGCATCTTGGCACATGATTGTTTAGAGCAGGCGTTGGGGTTTGTTCTCGCCAACAGACTGCAGAACCCGACGCTTTTGGCAACTCAACTGATGGATATATTCTATGATGTGATGCTGCGTGATGAAGATATTCAGCGATCCATTCGCTTAGATGTGCAGGCATTTAAAGACCGTGATCC
>Dhingra_Pear_16_GATCAG_L001_R1_001_paired_trimmed_paired_merged_contig_25418 serine acetyltransferase 2	GO:0005737	GO:0009001	GO:0000042	GO:0006535
TGGTTAATGAAATTGTATACTTCAAGCTGACACAATAAGTCAGTTTCTCTCTGAAGACCACAAACTGCCTTCACGCTACATTTTCGAAAAAATCTTTGGTAGCATCATGCTTCATTGTTAACGAAGGATCTATTTCGTCTACATATCCAATGACCTTTGCTGGTATTCCCGCCACCATGCTGTGTGGAGGGACATCTTTCAGCACAAGGGAACCAGCAGCTATCATTGCTCCTCGACCTATTTTGATATTCCCAAGTACAGTTACACTGGCTCCAATTAGTGCACCGTCACCTACTTTTGGATGTCGATCACCAATTCCCTTCCCAGTTCCCCCCAAAGTCACACCGTGCATCAGTGATACTTTGTTTCCTACAACAGCAGTTTCGCCAATAACCACACCAGTACCATGATCCAACAGTATTCCCTCTCCAATTTTTGCAGCTGGGTGAATGTCCACTCCAAAGACCTCGCTAATTCGGCTTTGTAACGCCAAGGCCAATACTTTTCGTCCTTGATTCCACAATGAATGAGCTACTCGATGTACTTGCAAAGAATGGTAGCCCTTAAGATACAATAGGGCCGAACAATACGACAAGCAGGCCGGATCACGGTCTT
>Dhingra_Pear_16_GATCAG_L001_R1_001_paired_trimmed_paired_merged_contig_56705 serine acetyltransferase 2
TGTCTATCTTCTTCTTCTTCCGCCCTTCCCTTTTGCTTCCCGTCCACGACAATTTCACGCCAAAATAATCCAAAAGATTATAAAAAAACATCGATGCGCAGCAGTTTCATCCCCACTACTTCCCACCACGCCACAACACTCCGCCACACACACAAAACACCGCCTTTACTCTCTCTCTCCTCACTTTCTCTCTATACCCACTCTGTTTTTCCATGAGGGGTTCGCATTCGATCCCTTCCTAAAAGCTCCCTCTTCCTTTCTTTCATTCTCTCTCATGGCTTGCGTGAGCGATGAGAGCTGGGTCGCCCTCCCCAAAATGCTCTCCGACCGCCTCTCTCTACCGGAAGACGACCGCCGCCGACGACGACGATGACGACGAGAACAAGACCAACCCGGGTTTTTCCGGTCCGAGTCCACCGCGTACAGGTTAGAGAAGGTTTTTCCGGTCTACGCATTGGGGATTCCGAAACCCGAGTCCGACCCGGTTGGACTTGCTTCCGTTTCGGGCGACCCGATTTGGGATGCCGTCCGGGAAGAGGCCAAGTTGGAGGCGGAAAAGGAGCCAATTTTGAGTAGCTTCTTGTATGCCAGCATCTTGGCACATGATTGCTTAGAGCACGCGTTGGGGTTTGTTCTCGCCAACAGACTGCAAAACCCGACGCTTTTGGCAACTCAACTGATGGATATATTTTATGATGTGATGCTGCATGATAGAGATATTCAGCGATCCGTTCGCTTGGATGTGCAGGCATTTAAAGACCGTGATCC
>Dhingra_Pear_16_GATCAG_L001_R1_001_paired_trimmed_paired_merged_contig_117926 sericin 1-like
CGTTCAGCGTCATAAGATCTTCACTTCTGTCTCACCGGCTTGGTCTTGGGATCAATACTCAAGCGATGACAGATGATATCGGGAGAGATGCCTAGCATGTCTTCGTATGACCAAGCGAAGACTTCAGTATTCTCTTGCAAAAAAGAGATCAATGCCAACCGAATGGGTGGTTACAAAGTGGTGCCAATCTTCATTATGCTATCCAGAAAATCTTTTGAGATAGAGACCTTCTCTAACTCTTCAGTAGGTTGTGTTTGCTGGGTGAAAGAGTCATCTCGAGGATCGTCGGGTTGACTGTTACCACCGTGAAGATCCAAGTTGGCTTTGTTCAAGCTGGTCTTTATAACTTGGTCATGTATAAAAAGTGTTTCTTTGGGCACAGGCAAGTGTTATTGTTTGATTGAAGTGTTGTAACATGATCGTGCACTAAGTTGA
>Dhingra_Pear_16_GATCAG_L001_R1_001_paired_trimmed_paired_merged_contig_72742 sequence-specific DNA binding	GO:0003677
TTTCGCGATACAGAAGTTTGAATTAGTGATACACCAGCAACTTCACCATTGGCCAAACCCATTTCAATAGGAAAATCTCCAGCATTAGGATTGGTTGCCTGCCAGACCGTCATCAAACCTTTCCCAACACCATGTTTTTGTACTGGAGCACTCTTGTTGCAATCCTGATGATTTATTATCAAACCTTTCCCAACACCATGTTTTTTTACTGGAGCACTCTTGTTGCAATCCTGAT
>Dhingra_Pear_16_GATCAG_L001_R1_001_paired_trimmed_paired_merged_contig_108086 septum-promoting GTP-binding 1-like
TAGCTATTTTGTTCATGTTTGATTTAACAAGTCGGTGTACGTTAAATAGGTGAATTTCTAAGTTCAATCTCTAGCTTTTGGTATTTTAATCCTGTTTAAAATTTTAATTAGCATGCTAAACCATGGAATTTAATTTATGCGACCGCAGTGTCATAACATGGTATCACCGAGCAAGGAAATGGAATCAGGTAACTGCAATCCCAATCCATTCTCTTA
>Dhingra_Pear_16_GATCAG_L001_R1_001_paired_trimmed_paired_merged_contig_84459 septum-promoting GTP-binding 1-like	GO:0005622	GO:0005525	GO:0007264	GO:0015031	GO:0016192
TTTCCCTACACGACGCTCTTCCGATCTGTGCACCCTAAACCCAAAACAACATCCAATTTGTCTCCTCTCACACCTCTTTCTATTTTGATCCACCATAGTGAATTAATCAAATCAAAAACAACAAACAAAATCAAACCAAGTTGTGTAAAAAGAGAAAAATGATTAGTTATCATTCCCCATCTTTTTTTCCCCCTAAAAAATATGTACACAAAATGAGTGAAGTAAAAGAATACATTTCGAAAATTTAATAATCGATGATTGGCTCGCCAATATTCAAATTTCTCTGTATTTTCCAAGGCAAGTTAAAAAGCTTGGCCAAGATAAATTTGAAGACCTTGTTCACATTGATGTTGTGGGTTGCACTTGAGAAGAAAAGGGTCGCCTTTATAGCCTTTGCATAAGCCCTGGCCTGGGTTACAATTGTCCATTGCAGATCTGGGGGAAGTCTCACAAAATCATCAAATTTAGTCCCAATTAGTATGGGAATTGCTGTCTGGTTCCATTTTCTTGCTAGACTGTACCATCCAATAACACTGTTTAGCGTGCGCCTACTAGTAAGATCAAACATGAACAAAATTGCTACTGCATCTTTACAGGCGATTGGAACATGATCTATCGAACTCTGGTTGCCTCCCACATCCCACATGCTAAACGAAATCCGAGCGCCTTGAACAATCAATGTTTTATCCATTAAATTTACTCCAGCCATCTGCAGATAGCTATGTTCTTGCTCATGCCCAACATATTTGCTCATAAAACTTGTCTTTCCAATCTGGCAATCACCCAGCAAACTGATCTTCAAGCTCACCAAATCCGCATCTGTCTCATACACGTTAAGACTACTACTTGTGGGGTTGTCCACCGCCAAAACACCCTCCAAAACTTCCGGTGGCGGCGAGAAAGCGCCGAGGGGCAATCTCCGGTACCTGACAGCCGGTTTCCCTATCGAACAAACAAGAAACCTGTCCCAGATGAATCTGAAAAACTCCCGGATAACCGGAACCCGGTCGACTATGCACCACCTAAAATTAACGTGAACAATTTTTCGACAAAGCTGTGTCATCTTTTGTGGTAATCTTCACGAATAACTGTGACCATGGAATTTGGAATTTGTCATGATTTTTTGTGTTTGGTAATTTGGTAGAAAGTATAAAACGTACGTTATGATGTTTTTGACAAACAAATACAAATGGTAGGAAGGTCGGAAGGCGACTGAGTAGCAGCCTACGGAAGGCGATGATGGACAGTTGACGGGTATTTTATCGTGGATTCTCAAAACAGTCCAAATTGCCGGCTTCTTGACGGGTTTTTGTTTGTGTTTTGGTAAATTTGGGTCTACGGTATAAAATATTGTGTGCGGTT
>Dhingra_Pear_16_GATCAG_L001_R1_001_paired_trimmed_paired_merged_contig_84460 septum-promoting GTP-binding 1-like	GO:0005622	GO:0005525	GO:0007264	GO:0015031	GO:0016192
AAGATCAGTTTGCTGGGTGATTGCCAGATTGGAAAGACAAGTTTTATGAGCAAATATGTTGGGGATGAGCAAGAAGATAGATATTTGCAGATGGCAGGAGTAAATTTGATGGATAAGACGTTGATTGTTCAAGGCGCTCGGATTTCGTTTAGCATTTGGGATGTCGGAGGTGACCATAGTTCGATAGATCATGTTCCAATAGCCTGTAAAGATGCAGTAGCAATTTTGTTCATGTTTGATCTTACTAGTAGGTGCACACTAAACAGTGTTATTGGATGGTACAGTCAAGCAAGAAAATGGAACCAGACAGCAATTCCCATACTAATTGGGACCAAATTTGATGATTTTGTGAGACTTCCTCCAGATCTGCAATGGACAATTATAACCCAGGCCAGGGCTTATGCAAAGGCTATGAAGGCGACCCTTTTCTTCTCGAGTGCAACCCACAACATCAATGTGAACAAGATCTTCAAATTTATCTTGGCCAAGCTTTTTAATTTGCCATGGAAAGTAGAGAGAAATTTGAATATTGGAGAGCCAATCATCGATTATTAAATCTTAAAAGTATTTTTTATAGCCACTCATTCCGTGTACATATTTTTAGGAAAAAAAAAGGGAGATGATAACCGCATGTATACTTTGTTCATTGTTTTCGATTGATTTATTCAATCTGGTGAACTAAAATAAGGAAGAGTGTGTGAGAGTAGAAAAATATTATGTGGTTATGAATATCATTTCTCGAAATATAGAGAAAGGATTTATGTTGTTTTGTGTTTAGAGCTCACCCCTATCTATCATGTTATTTGGTGATTAATCACATAATGATAGAAGAAGAGAGAGAGAGGTGGTAGTTTGGTTTCTTTTTGCAGTGAGTTTGTTATGGTTGTTGCAGTGAGTTTGTTCACGCA
>Dhingra_Pear_16_GATCAG_L001_R1_001_paired_trimmed_paired_merged_contig_87013 septum-promoting GTP-binding 1-like	GO:0005622	GO:0005525	GO:0007264	GO:0016192
GCCACCATAACTCCCTCCAAAACTTCCGGTGGCGGCGAGATAGCTCCGCTGGGCAATCTCCGGTACCTGGCCGCCGGCTTCCCTATCGAACAAACAAGAAACCTGTCCCAGATGAATCTGAAAAACTCCCGGAAAATCGAAACCCGGTCGAGTATGCACCACCTAAAATTAACGTGAACAATTTTTCGACAAAGCTGCAGTTTCATCTTTTGTGGTAATCTTCACGAGTAGTTGTGAACATTGAATTTGGAATTTGTCATGATTTTCTGTGTTTGGTAATTTGGTAGGAAGCATAAAACGTGATGATCTTATTAACAAACAAATATAAATGGTAGGAAGGTCGGAACGCGACTGAGTAGCAGCCTGCGGAGGGGGGTGTTGGACGGTTGACCGGTATTTTATTGTAGATTTGCCAATA
>Dhingra_Pear_16_GATCAG_L001_R1_001_paired_trimmed_paired_merged_contig_36294 septum-promoting GTP-binding 1	GO:0005622	GO:0090404	GO:0005525	GO:0007264	GO:0015031	GO:0015824	GO:0016192
AGATGTGGGCTGTCCGCCTCTGCCTTTCTCCAAGTCATGAAATGGAAGACAAAAAACAAGGTCATGAAATGGGGGAAAAAAAGGAGTCGTTATCAGACTGATGACTACGGCAACTCCAGCCTCCAGGGACCGACCAGTTGACTCCATATATCTCTGGGGAGCAAAGAGATCAGAGAGATCCTGCTATATTCTGCTATATTTACAAAAATCCAACACTAGAAGTCAATGATGGGCTCTCCGATGGTCAGATTGCGCTCCACTGTCCAAGGTAAGTCGAAGAGCTTGGCCGTTATGAATTTGAAGATCTTGTTCACGTTTATGTTGTATGTTGCACTCGAAAAGAACAACGTTGCGTTTAGTGCCTTTGCATATGCTCTTGCCTG
>Dhingra_Pear_16_GATCAG_L001_R1_001_paired_trimmed_paired_merged_contig_38305 septum-promoting GTP-binding 1
GCCTTTGCATATGCTCTTGCCTGACTTGCAATTGTCCATTGCAAATCTATGGGGAGTTGGATGAACTCATCGAACTTTGTTCCAATTAATATTGGGATTGCCGTCTGATTCCATTTCCTTGCTCGGTGATACCATGTTATGACACTATTTAACGTACACCGACTTGTTAAATCAAACATGAACAAAATAGCTACGGAATCCTTGCAAGCAACAGGAATATTATCCTGGGATTTTACATCACCTCCAACTTCCCAAATACTATAGGAAATCCGTGCACCACCGACCAACAAAGTCTTATCCATCGAATTTAATCCGGTGGTGTCCGTCTCTCCTCCCTCTTCCTTCTCATCATCTCCTACATACTTTACCACAAAGCTAGTTTTTCCAATCTGGCTATCTCCCAGGAGGCTGATCTTCAACGGCACTA
>Dhingra_Pear_16_GATCAG_L001_R1_001_paired_trimmed_paired_merged_contig_39047 septum-promoting GTP-binding 1	GO:0005622	GO:0090404	GO:0005525	GO:0007264	GO:0015031	GO:0015824	GO:0016192
AATCAAGGGACCTCACGTGTCATCACCTTCATCGTAACAAGAGTAGCCACCGTGATAGCAACTCGGATTTGGTGCCCTTAAAGATCAGCCTCTTGGGAGACAGCCAAATCGGAAAAACTAGCTTTGTGGTAAAGTACGTAGGAGATGATGAGAAGGAAGAGGGAGGAGAGACAGACACCGCAGGATTAAATTCCATGGATAAGACATTGTTGGTCCGTGGTGCAAGGATTTCCTATAGTATTTGGGAAGTTGGAGGTGATGTAAAATCCCAGGATAATATTCCCGTTGCATGCAAGGACTCCGTAGCTATTTTGTTCATGTTTGATTTAACAAGTCGGTGTACGTTAAATAGTGTCATAACATGGTATCACCAAGCAAGGAAATGGAATCAGACGGCAATCCCAATATTAATTGGAACAAAGTTCGATGATTTCATCCAACTCCCTATAGATTTGCAATGGACAATTGCAAGTCAGGCAAGAGCATATGCAAAGGCCTTCAACGCGACGCTATTCTTTTCGAGTGCAACATACAACATAAACGTGAACAAGATCTTCAAATTCATAACGGCCAAGCTCTTCGACTTACCATGGACAGTGGAGCGCAATCTGACCATCGGAGAGCCCATCATCGATTTCTAGTGTTGTATTCTTGTACAGATAGCTGGATCTCTCTGATTTCTCTGCTCCCCAGAGATATAAGGAGTCAACTGGTCGGTCCCCGGAGGCTGGAGTTGCTGTAATCGTCAGTCCGATACGATTCGGGTTTTTTCCCCATTTCATGACCCTTTTTTGTTTTTTTGCCTTACATTTCATGACTTGGAGAAAGGGAGAGGCGGACAGCCCACATCTCCAC
>Dhingra_Pear_16_GATCAG_L001_R1_001_paired_trimmed_paired_merged_contig_818 septum site-determining minD chloroplastic	GO:0009570	GO:0009941	GO:0030899	GO:0042803	GO:0000918	GO:0008152	GO:0010020
AAAACACAATCAGAGAATTGAACTGACTTACCCTGTACACAGCTTCACTCACTTTTCCCTCTACTACTGAACAATCATCCGCAGATAAAAGCACAAGCATAACAATGCTTGCAAGCTTCGAAATTGGAGCACTTCCTACCCTCCGAAAAACGAGAAAAACCCGCGCTTTTTGGGCTCTTCCTCCACCATGACAGCCTGCATACTGTCCTGCTCAACGAGCCTCCAGGCCGCCTGCTCGAAAGCCAGCCCTGCCAATGTGGGCGGCCTGTTCAAAACCAGAGGGTACCCTCTGTTGGTGCTTCTGATGACCTCCGTATCCTCCGGAATCATCCCCAACAATGCCAGTCCCAACATCTCCTGCACATCCAGCACCGACATCATGTCTTCCCCTTTGATCATGTCCGTCCGAACCCGGTTCACCATCATCTTAATATCCCTTATTCCGTCACACTCCAGCAGCCCAATGACCCTGTCAGCGTCTCTCAAGCTCGTGATGTCCGGCGTGGTCACCAGAACGGCCTCATTGGCCGGCGTAATGGCTGTGATGAATCCGGCATCGATCCCTGCCGGGCAATCGATGAGAATGAAGTCCGGGCAGCCCTCTTGCCTGGCTTTCAAGGCGTCCACTACCCAGACCAGGGCCTTGCCGCCGAACCCCATCGGCAATTTGGACCGGGGCTTCGAGATACAGAGCAATTCGAAGTTGGACCAGCGCTTGTCCCTGACGAGGGCCTGGTCGAGGCGGCAGTCGCCGTTGAGGACCTCGACGACGGTGTAGTTGACGCGGTTCTCGAGGCCGAGGAGGAGGTCGAGGTTGCGGAGGCCGACGTCGGCGTCGATGGCGACAACAGAGAAGCCGAGGCGGGCGAGGGAGAGGCCGACATTGGCGGTGGTGGTGGTCTTGCCGACGCCTCCTTTTCCGGAGGTGATGACGACGACGCGGGGCGTGTCGCCGGACAACTGGGGCTTCCTGTTGTATTGGAGGACGGCGCGGACTGTGAAGGGAGAAGAAAGATTGGGTTTTAGGGTTTTGGGTTTAAAGGCGTTTAGTGGGTTTGCGGCGGTGAGGAAGGAGGAGGTGGAGGAGGAGGGCTTGGGGTGGAGGATGGGGGGGAGGAGTTGAAGAGAGACCATTGCGGCTTTTGTGACCCTTGGATTAGATCAGGTGGGATCATCAAAACAAGAGGAAGGAGGAGTTGTGACTGTGAGTGAACGCTTCAACAGGGAAATAGGAGGTTGGCGGAATCGAAAATCGAAATCGTATTGGAGTAAACCGCACTGAACGGTTTGGTTTTTACGGCCTTGAAATGGTTCTGGTTTAAGACCGAATCACATGCTAAAAAATGGGTTTTAAATCAAACAGTATAAATTGTAACAACTAATGTGATTTATATTATTTATGATTTTGTTGTTTATAGTTGAGAAAATTGTAACAATAGTTTCTTAACT
>Dhingra_Pear_16_GATCAG_L001_R1_001_paired_trimmed_paired_merged_contig_819 septum site-determining minD chloroplastic	GO:0009570	GO:0009941	GO:0016021	GO:0005524	GO:0030899	GO:0042803	GO:0000918	GO:0008152	GO:0010020
TTTAATAAAAATTAACTAGGCTATTTAATTTAGAAGTAGAAATGCACTTCATCGATTACTATTTATTTGGATGGATTGAATAGACCCAACTTGATTTTTAAGGTGGGGTTGCTCTTACAACAACTCTTCCTTTTGCTCAATAGTCGACGATCACTCGCAGTCGCAGAGTCCCCAGACTCCCCACCAAAATGTTCACCTTCATCGCCTTCCTTTCGTTTTGATGATCCCACCTGATCTCATCATCCAAGGGCCACAAAAGCCGCAATGCTCTCTCTTCAACTCCTCCCCGCCCTCCTCATCCCCAAGCCTTCCTCCTCTTCCTCCCTCACCGCCGCAAAACCACCAAAAACCTTTAAACCCAAAACCCTAAAACCCAAACCTTCTCCCACCTTCACAGTCCGCGCCATCCTCCAATACAACAGGAAGCCCCAATTGTCCGGCGATACCCCCCGCGTCGTCGTCATCACCTCTGGAAAAGGAGGCGTTGGCAAGACCACGACCACCGCCAATGTCGGCCTCTCCCTCGCCCGCCTCGGCTTCTCCGTGGTTGCCATCGACGCCGACGTCGGCCTCCGCAACCTGGACCTCCTCCTCGGCCTCGAGAACCGCGTCAACTACACCGTCGTTGAGGTCCTCAACGGCGACTGCCGCCTCGACCAGGCGCTTGTCAGGGACAAGCGCTGGTCCAACTTCGAATTGCTCTGCATCTCAAAGCCCCGGTCCAAATTGCCGATGGGGTTCGGCGGAAAGGCCCTGGTCTGGGTCGTCGACGCTTTGAAAGCCAGGCAAGAGGGCTGCCCGGACTTCATCCTCATTGACTGCCCCGCCGGAATCGACGCCGGCTTCATCACCGCCATTACGCCGGCCAATGAGGCCGTGCTGGTGACCACGCCGGATATCACAAGCTTGAGAGACGCTGACAGAGTCATTGGGCTGCTGGAGTGTGATGGAATTAGGGATATAAAGATGATGGTGAACCGGGTCCGGACAGATATGATCAAAGGGGAGGACATGATGTCGGTGCTCGATGTGCAGGAGATGTTGGGATTGGCATTGTTGGGGATGATTCCGGAGGACACGGAGGTCATCAGAAGCACCAACAGAGGGTACCCTCTGGTTTTGAATAGGCCGCCCACATTGGCAGGACTGGCCTTCGAGCAGGCAGCGTGGAGGCTTGTTGAGCAGGATAGTATGCAGGCTGTCATGGTGGAGGAAGAGCCCAAGAAGCGCGGCTTCTTCTCGTTTTTCGGAGGGTAGAAATGCTGCAATTTTGAAGCTGTGTACAGAGTAAGTCAGTTCAATTTTGTGATTGTGTCTCTGTTAGTGATAGCTAGAATTATAGATTTCTAGTTTTTATTTTTAGGGAATGCAAGGATTAGTGTGATGTATTTAAATTGATTGAGAAACAAGTAAAATTGGTACCTCTCTTTCAATTATTCGTATTGAAAAGTTCATGCTTGATCTTTGCCATTGATGAATTTGTTATCGAATAGCTCTCTTTTTCGTTGCACCGATTCAAATGCTTAACTTCCAACCCAATCACTTTCATCGGTTGGCTTCCGCTTCTCCTCTTCACTACAGAGTTCTTATGGTGTCGATTTCATCTTCTTGAAACGTTCACAATAAGTTTTCCGGACAGTATGTTTCGATTATATGGTGATCTCTTTCAGCCAAAGTCGAAGCTTTTGCTTTTGCTTCCTCCAAACGACCACTTTAGTAACCTTTTTCTTCCTGTAGTTGCTTCTCCATCTAACCAAATTCACTGCATACGAACGAGTAGTTCCGAACGGATCACATACTTTGCATCTCCGGTTTGTGGTGTGCCTCAGTCTCCAAATTTAGTGATGAATCTATGGAGAAGCAGAGCAGTGGAGCAAGACCCTTTCTACGGATCATAATGTTATGAGTTATATGAAGATTGAGTACCTGCTCCAAGCGTTAAAACAACGATTTCCCGATGAGGCTTCTTCGATATTTGAGATGCTAACATATCAACCACATCACCCTGTAAAGCCACCAAACCTCATGTTCAACAATCTTCAAATCATCCGGTTACCAGAATCCTTCGTAGGTAACCATTTGGAGCACGAACGAGTTTTCGTTTGATCCCGACGTGTGAATTTTTATCTTTTAAAGTCATATTTTGCGTGCAATTCAGAAACAATTGTGTTCTAAACAATTTGAAAACATTGGTATTACCAGAGAAGGGATGTATTCAGATGGCGGGCTCCCTCCCTTCCACATACATTCTGGACATCTATTTCTCTAGCAGCATAAACCTGACATCATACACCATTTCATTTAGCTCTTTAGCTATAAGACAACCCAAGGACTTTGCCAAGGCAACTTACATCTGCGACTACGACAAGATCTGCACCACGGGGACATCGGCGAAGTCATCCCTCAGTGCTGCTAAACGACTG
>Dhingra_Pear_16_GATCAG_L001_R1_001_paired_trimmed_paired_merged_contig_103936 separase isoform X2	GO:0005634	GO:0015630	GO:0044430	GO:0008233	GO:0000911	GO:0006275	GO:0006302	GO:0006312	GO:0006396	GO:0006508	GO:0007062	GO:0007129	GO:0007131	GO:0008284	GO:0009640	GO:0009826	GO:0009845	GO:0009880	GO:0009887	GO:0009909	GO:0009960	GO:0010072	GO:0010090	GO:0010162	GO:0010182	GO:0010228	GO:0010332	GO:0010389	GO:0016567	GO:0016572	GO:0019915	GO:0031048	GO:0032204	GO:0042023	GO:0042138	GO:0043247	GO:0045595	GO:0045876	GO:0045893	GO:0048825	GO:0050826	GO:0051225	GO:0051307	GO:0051567
CCAAAGACCCAAAATCTTTATCTCCACCCCCCTTCTCCACATCCGGCACAAATCTCCGATCCGATTTCACCGATTTCTTCGATCCACATTCAATCGCCTTAAGGCTCTCCAAAACCCTAAACCCCTCACTTTCCGCATCCTTGTACCGCCCACATGACACGAGGCAACTCACCATCCTCACCCTCGGGTAGTGAAACGAGTACGGTGAAGCGGACAACACAGAGGACACGGCGGCCAGGCAGTCGAGGCAGAGCCGGTAAATATCGAAGAGTTCTAGGGCAAATTTGTCATCTAACTTTGAGGGGTCGGCGAGGCGTTTGGGGAGAAGGGATAGCGAGCGGTTGAGGAAGGGGAGGAATTTCTTGGCGAGCGTGCGGAGGAGGGTTTGGTGGTCTTGGGATTTGATCTGGTTTTTTTGTTTTTTGTTGGGGTT
>Dhingra_Pear_16_GATCAG_L001_R1_001_paired_trimmed_paired_merged_contig_77113 separase isoform X1	GO:0005634	GO:0005737	GO:0005813	GO:0072686	GO:0004197	GO:0000911	GO:0006275	GO:0006302	GO:0006312	GO:0006396	GO:0006508	GO:0007062	GO:0007129	GO:0007131	GO:0008284	GO:0009640	GO:0009826	GO:0009845	GO:0009880	GO:0009887	GO:0009909	GO:0009960	GO:0010072	GO:0010090	GO:0010162	GO:0010182	GO:0010228	GO:0010332	GO:0010389	GO:0016567	GO:0016572	GO:0019915	GO:0031048	GO:0032204	GO:0042023	GO:0042138	GO:0043247	GO:0045595	GO:0045876	GO:0045893	GO:0048825	GO:0050826	GO:0051225	GO:0051307	GO:0051567	GO:1901970
ACATAAGAAAGGAAAATCATGTACAGATTTGTCATTTCCCTACCAGCGTTCTAATAGTTCAAGAGCACGGCAAATGCCGCTAAAACGAAAAACTACTTCCGAATTCCAGCATTTCTGAACTGTGCTATAAATGGCGCAACAAAAAAATAGGCCAAAATACATGTAATCGAATGTAGGGAAAAGAAGGAAATTAGTTCGTATTGACATGTATACTAGACAACTTGTTTGTTGATTCTTGTTAGAACACACACCTTAAGTTTCCAGCCTATAATTGGTGCTAAAATCGGAGACTTTAAGTTAACTTAAAGCCCGCATCATTGATGAACTTGGAGAGCATGCCATTTTCCACACGATATGGTGCTACAAATCTTTTCTCCTTATGCCCGTAGGAACACCATAACATACTGGTGATGCTCCAATTAAGAAAGGAAGACTGCAAGCTTCACGAGCTTGACTTGTGAATGATCCAATCTTCGGCCTATGATCACAAGAAATCGTCATTGGATCACTTTCACAAGCTTCAGGCAATTTCTTCCTCGAGACTTTCTTCTTGGCAATACCTTGACGGCCCCTAATGCTCAATGCCTCAAATTCTTCTGCTACTCTGCATTCGGCACAACCCTCAGAGGAACTCGATCTTTCTTTTAGCCAACCATCAAGCATGGCCTTTGCAAATCGGTTGATGTCCTTGTCTGTCACTTCCCATAAATTTCCAATAATGACAGGAGAACCAGCCAGCAGATAAGATAGTGCGGGACCGTGTGGAACATAACAACCATTCAGTGTCAGAGAACCACTACTACATCCCATCAAAAGAGTAGCAGCACAATTTTCCAGACTCTGAATCTGATGCATGGGAATATAGTTCACCCCACTTCCGTGGCCGATATATATAAAGAGGTCATGGCTTTTCAAGGCTTCTGCCAATTCTTCAGCAGGGGGTGCACATCCGGCCTTCCCCTCCAAATTTTGATCTCTGAACCACTTCTCAAATTCGATTTGTGTGATACCTAGATCACCACCTGGGTTCAGGAGATAAAATGCATCCAACGGATCAATCGAAGGGAATGAAGCCTCCTGACAGAAGGCATGCGATAAGCCCCCTGGTTTCTTAGTACTACATGCAACTTTATCTTGATGGTAATTCTTCTCCAGCGTTGCAAAGATGCTCCCAACAGAAGGCATGCGATAAGCCTCCTGGTTTCTTAGTATCGGTATATTCTCCCAAGGAAGCATCTGCACCTCGAAGTCCAGCACTAGAATGATGGGCTCTCTATTTACAGTATCTAGCCCTTCAAGCTCATTCACTGCTCCCTGTATTAGTTGGAAAGCCAATTCAGATAGTTTCTGATAACCATTAGATTCGTTAGGTGATGCCAACCAATTATTTTCCTCGGAACATCCAGCTTTACCAATATAGCAACCTTTCTTGAAACAAAGCTGTGAAACATATGCACCTCCTCCTTCAAAGGCATATTTGGAACCCCCAAGAATGACTCTCAGAAGACTCTCATCTATGTCCATTTTGCACTTAGATTTCAAATCCCGTGCCAGCTTCTTATGTACCAAGTCCAGCTGCTTGCAGTTTGACGATTCTCCCAGAAGCACATATTTCCAAGGACCAAACCATAAATCTTCTAAGTTCTTCAACAATTTACAGAGGCGACGATCAAGCTTATTTCTCCACATCCACCATAACGCCCTATTCTCTTTTGTATCTTCTTCTTCGATTGAAGAAGACAAATAACTCTCCTCCAATATCATTCTAAATTCTGGAGCTACCCTGTCAACCACAGTGGAACCCCATGGGCAGCACCAACGCTTTCCAACCTTTCCTTCAGAAACACTAACAGAACCAGAACTTGTATCATCAGAGGAGTCTCCTTCTAATACTGAATCCACAGGTAGAAGCATAATGATAGGTTGACTCTTCAAGTTCAAGCGTGATACAAGAATCCATGCATGAACACAAGTATGAAAGGACAACAGCTCCTGTAGGAAACTAGCATAAGGGCTTCCGAGCAAACTTATACAGATAATTGTTGTGCAAGGAAGGCCGGCAAAAAACAGTGTTACAAATCCTTCAAGTTCTTGAATAGACTCAGGTGCAAGCCTGAGTAAATTCCTTTTTTCTGATCCCAAACAAGTTGAGCCAGGAACATGTGAACCCTCAGTGTTTACAAGGTGCTGAACATTACATATCCCAGATATATTTGTGAAAAATTGGCAACTAAGATGAGTGCCAAGTGAAGCTTGATGGAAATAAGAAGCCCAATGGTTTTCACGGAGAGTTTTAGAAGAAGATGACAAAGAAAAAAGATCACTTGAGGCAGAAAGCACAAATATAGCTGCAAGCAATCTGGAAACCTTCTGGAAAAGTACAGGAACGTCGCGGCAGAGAACAAAAGCTAGCATCAACCAAGACACTAGTTTTGGTAGCTGAATATGAGGCAGATCAGAGCACATACTCCTGGTTTCCTTAGAACAGTAACTCTTCAAAGACAACCAACTTATGTTCAACAGTACTTCTGCCCGTTCAACACAGAACACATCCCCGGGGATCTCCTTTCCCATTAAATCAAGCAAGGAAGTCAATGGAACAGTTGAGGTAATAGGACAAAATGGGTTTCGGCTGACCAAGACTGATACAGTTTGCACTATAATTTCATGTGTCTCGTGAATTTGACCACGACTCTCCAAGCATTTTCCTAATCCTGTGAGAAGCCTGAGTGATAAACGCCTGCGGACAAACTCCCATTTTAAATGTACTAAGTCTGTCACTAACCCAGATTCCATAACTTCCATAGGAAGACATTGCCAACACCTCATTTGGTTGCAAATGCAAGTTACATTGCTCCCAAAAGCAACCTCACAGCTTTTTAAATCCAAAAGAAATTCCCTCTTGCTAAAAGTATCAGGGCTATCATGCTCACTTTTTCCTTGCAGATGTTTTGAAGGACCAAGTTGGACGATGCCATTTCCACTTATGCTTTGGTTCTGAGAAGATTGATATCTAGACCGAGTTACCCTCAAATTGTGCTCAGGTACTGAAACCTGATTCTTCACGACCGGTTTTGGTGCATTTTTGGTCTTTTTACATTTTTTAGCATCCATCTTGCTTTTCAGGCCCTCCTTAGTGGGTTTTCTATTATCCCGCTGTTTTTCTTCAGAAACAGCATATATACTGCTAACACAATATCCAACGTCTTTAAAACTAGCTTTTCCAGGCATTGTCCATTCAACACACTCTTCTTCTGGACAACTAACAGAATTTTTCCACTCAGAAAGATTTAGTATGGCAATGGCTGATTTGTACAGGTTTTCAGCATGCGACAACTTATCTGACGATGTACTTCTTGTATTTTCAGAAATGCTTTGATATAAATCACCAAGATTCTGATTAACAGTTGCTTCCAGCAACAATCTGCATTTCATGCAAGAAAGATCTGTGCTGCAAGCCCCAAAATATTGCTTGGCACTTTGCAGTTCCTTTTCCGCCAAATCCCAAAGTTGCTGCTTGTGGTAAAGCTTTCCCAAGACAGTAGAAAAAACAATTGTAAATAGTGGCAAGCTCTGTGAGCAGGAAAAAGCTTTTCCAAATTGTAAAAAACCTTCGGCCTCAGCTCCTTTACCAATTATTTCAAGGATAACCCCTACCTGAAGAGTGCTCTCAAGATAACATTGAAGTGCATTCCATGGACTCAGATAATAGCTTTCCAGGTCACATGAACTAGTATCAAAAAGCCAAACTTCACTAGCAACTGATCTTTGCATATGCATATCATGAATGCTATATGTTAACTCCTGACAAATACCCCCTTCATTGTACTTTTTGGGCTGTCGCTCAGAAGAGAACATAAATTTCCCTCCAAATAGTTTAGCACGTAAGTTGTGAGCTTCTTTTGCATATGAGAGAGCCTCAATTAACCGTCCATTTGAAACAAGTCTTTCCGATAAATCATAGTAGAGATATCCAGCTATGTAAGCAGACCAAGTCGATACAGGAGCCTGTGATATAAGTCCAAAAGCAGCTTCCTTAACTTCATCAATTGTGATATCTGATCGAAACAAGCTTTGATGATTCCATGGGCCCCGAGAAAAGTTTGGAAACAGAAATGAGAAACTATGTTGGAACACTAATAGTAATGGTCTGGAATCCTTTAGAGAATCTATCCAAAAAGCATTAGACTTTGAAAGTTCACCACAATGATCCGATAAGTTCATAATGAATGTCTCATTTACAGGTGAGGCACAAAGGGCATGGCTAATCCTCCTACATTCCCAAAATCTGGCCACGCACTTCTCTAATGGGACATTCCTCCATTTAAATAATCTAATCATAAGCTTATGTATATCATTATGAAAGTCCATGCAACCCTTGATGGATAACAAATCAATGACATTGTAAAGTAGCAACATAGTATTTTCAGACAACATGGAGCACTTGTCAGCCGGAGAGCAATTATCAGGAGTAGAAATGCCCAACCATAGATTAATGGCAGCACTGATATCTTCAAGCACTCG
>Dhingra_Pear_16_GATCAG_L001_R1_001_paired_trimmed_paired_merged_contig_90333 separase isoform X1	GO:0015630	GO:0044430	GO:0008233	GO:0000278	GO:0000902	GO:0006310	GO:0006342	GO:0006974	GO:0007127	GO:0007346	GO:0009314	GO:0009793	GO:0009933	GO:0010431	GO:0016570	GO:0033045	GO:0045132	GO:0048366	GO:0050793	GO:0051052	GO:0051304	GO:0051984	GO:0065008	GO:0090068	GO:2001252
GCCTGTAATACCTCTTTTAGCTCCTTGTTTCGGTACAAATGTATCCCGATATTGTACAGAGAGACATACAGATGCTTTAGACCATGAGGTTGAATCCAAACACTGGTGATGACATTTTCAAGTATTTGCACACTCTTCTGAATGTTCAGCTTTGTTATGATGGAGAGGGTAAAAGCAGCCACAGCAACATCAAGGGTGCTGTTTCCATCAAATCCATCTCTATCCACGTCATATGTACATATTTTAAGAGAAAGAAAAATGTCACAAAACTGATGGAATGCACCCTGGATATGGCACACTTCAGTAGAAACAGAAGCAGCTTCATTATTAGTAATAATCTGTTTCCTTCCTGAATTTACAAACTCTGTGAGCGGCTGGCATAAGAATTTCAATGCATTAAAATAAGACAGAAGATAGTTCTTTCTATCCTTCTGCATTTGAATCAATGAGTCCCCACTGTCCGAACTCAATTGCGAATTGGATAACAAAGAGTCGTCATTGCAGCCAATTTGGAAATAACTTCTCAATGAACCAAGCAAACCGGACAAGCGATTCACTGTGTCCCCATCATCAAGCAAAACTCTAATTGCACCTTCAAAGGATTGAAAATGACCAACTTTTGACTTCATACTACGATCAACAAAGTGCAATCCAGTGGCATAAACCCTCAGAATTAACTGAAAAGGTGTTCCAGCCTGATGGAAATCACCTGCTAACTTATTTAAATGAGATCCAATAATACCGCAAAGGTTTGTGTTTGTATTTTGACATTTCTTGGCACAATAAGCAATAAGTTCAACTAACTCTTTTCCTGTATTTTCCACTTCAGCCTTACATTCGTGGACAAGGGAGTCCAACAAGCAAAATAAGATGCGAGTGAGTGTGAATGTATCCTCTTGAAACAAGAATAAAGATGAACATATTGTACGGGCAAACTTGAACATTGTGTCTTTCATTGGCGACTTAGCATACTCGGTCATGGTTACAATGCAGAACTTTTGCACTAGATCCCCATTGAACACCGATAGCTCCCCAACTAAAAATTGAGTACACCTACTCAGATAGGCAACCAGATTCCTGTGCAACTTCTCACATGTGCTTGCATCTAATACCCGGAACCACGGCATGACCTCCTCAGCCAAACAAAGCACCCGCTCAAACACCTCACTGTCCTTACTCTGACTCATGGCCGCACATTTCACAAGCGTCACCACAATTTCACCCACCAAAGACCCAAAATC
>Dhingra_Pear_16_GATCAG_L001_R1_001_paired_trimmed_paired_merged_contig_137520 senescence-specific cysteine protease SAG39-like	GO:0008234	GO:0006508
AATGCAGGTGCTTCTTTATTCTGATGTTGGATAACAAGCTGCCACAGCTATGCCACAGAGTCCTTCCTTGGCAGGCACGTCTCTCTGCAACTTCATGTACCCGTTATGCCCCCAATCTTCTCCCCAAGAATTCTTGATCAGCCAATACTTTTTCCCATCTTCTTCGCCATATCCAATGACAATCACAGCATGGGTTAAGTTTGTGCCGCATGGCCCACTGAACACACCATCCGCATAATTCTGGAAAAATTCTCCATTATCATCAATGGCAACAGAAACTGGCTGGTTTGCAACAGCCTGTAGCAGAGCCGTCTCATTGTTTTCAGGCACAAGCTCGAATCCTTTTACAGTTATGGCAGCATCATTGTTGTTATAATCATCAGCCTTGCAACTTCCTCCATCTGTACCCTTGTAACCGTAATCAGCATATGTTGCCAGGCTCCTGTTTCGCTCAATCATGTATTCGAAGGCATAACCCACTTCGCCATAATGGCAACCATCGTTCACAAGACCAACATCGCAGTCAACAAGCTCTTGCTCTGATAGCGAAACTATGTTTCCTGTTTTGAGAAAGTTAAGCCCTTCTACGGCTGCCACCG
>Dhingra_Pear_16_GATCAG_L001_R1_001_paired_trimmed_paired_merged_contig_36106 senescence-specific cysteine protease SAG39-like	GO:0003824
TACTAACGGTGTGATCACTCATCTGTAAGTTTATTGATCTCCTTACAGTTTTTGTATTTTTGGATTTGGAAGCTCTCAATTTTCTCAGAGTTTGTCATTACTATGAGAATAGGGGCATTGTCTTTACTGTGAATTCGGATTGTAGCCGACTGTTGGGCAACAGCAGCTGTGGAATGCGTTGAAGCACTCTACTTCAAAGAAAAGGGAGTCTGAGTTGAGCTATCTGTCCAACATGTTGTCGACAGGACTCCAAAAAAATTGTGGAGGCCGAAGCCCAAAGTGGAGCTTTCATTTGAGAAGGAGGGCGGCTACATAAACGATGCTTTTGATTTTATCAAGGAGCACGGTGTTGCCCTGGAGCACGATTGGCCATACAATAAACCTCCAATCAATGAGCACAGACCAAAAATCCGCATTCATGACTACTTGTTCGCTCACGTGCGGCAAGCCATGCTCAAATTTCTCAACACCAACAACACCCCGTTGGTGGCAAGATTGAGTGTCGACGCATCCTTATTCGACTACGAAAAGGCAGTACTTGGATATATAAATACATTACAAAATTGCGACAAATGTCAAGATAAGGACTGTGAGCTATATACCAAAGATGCAAAGTATCATTGCGAACGATGCGGTTACGGATTCGGTTTTCACTTCGTCAACATATGCGGATACGGACCCGGGTATTGGAAAGTAAGAAATAGCTGGGGATGTGGGTGGGGAGTTGACGGCTACTTCAAAGTTTTGAAAACATTGGCAAGAAACGAGAAGGCTCCACGAGCACTATTGGGGAGAAAATACGCTATTTTTCCTTATCATCCTCCCCACGGAGTATTAAATATTGAGGCGGGAGCAATTCAGCCCATTGGGCCCATTGTTATCATGCGAAGTTAAATGTAACTCAAATTGAGAGGTTTAGATGGTGTGTGGCTTATCTAAAGCTTGGTACTGTTTCTGTCACTTTGGGGATGTTTTTGTGTTTAATTACAGCTGGTTATCTAGAGTTTTATGTATTAGCACCTGCCCCTTACATGTCCAATATCTTATTGCACCTGCTTTCATCCTTTTTTATTGTAGTTGCTCGTGAAAAAAGTGATGAAAACAATAATAAATCTTCATGGACAGATTGTAGAGGCACACATAAGGAATACGAAAGCATGAAATAAACAAACATTCACAGAAGTTTCAAAAATTTTACCTGCCGATTCAGCAACAGCCCCAATTCAAAGGAACTAAGTGCTGCCTCATCAAGCATTTTCTGAATGTCATAGGTATATTGCCTTGCTTAAAAGAAAATTATACATAGAGACTGATGGCAAAGGCATTTGCCCAGCCAAATAAAACCCTTAAGGAAGGATTCAAATCAATCTCGTCACTGAAGTCAGAATCCAACCC
>Dhingra_Pear_16_GATCAG_L001_R1_001_paired_trimmed_paired_merged_contig_44372 senescence-specific cysteine protease SAG39-like	GO:0005615	GO:0005764	GO:0004197	GO:0051603
TTTAACAAAAACAAGGAGGGAAAAAAGTACACGCTCAGTGTCAATAAGTTTGCGGACAAAACTAACGAGGAAATTCAGCCAATGCGCAATGGCTACAAGAGAAAGCAACGTTCAGGGTTCATGTCCGACTCTTTGATAGCATCTCCTTTTCGATATGGAAATGTCAGTAATGTGCCATCTTCTGTGGATTGGAGATTGTCTGGCGCTGTGACCGCGGTCAAGAACCAAGGATTTGAGTGTGGGTGTTGTTGGGCGTTCGCAACAGTAGCAACCATTGAAGGACTTAACAAACTCAAAACAAGAAACCTAATTTCACTATCAGAACAAGAGCTAGTTGATTGTGACACGAGCAGTTACAATCACGGATGTAATGGCGGTAATTCAAAGGTTGCGTATGACTACATGATCAACCGCAACAGGAGCCTTGTA
>Dhingra_Pear_16_GATCAG_L001_R1_001_paired_trimmed_paired_merged_contig_12558 senescence-associated family [Populus trichocarpa]	GO:0016021
TAGAAGATAACTAGGATGATTAACACAACAATGTTGATCACAGAGACCTTCCTCCAGCTCTTCTTGATGCTGGCCAAGACACCAGCTTTGCAAGAGTTGCAGGAATAGCAGAGTTGCTCTTGGTCATTGTTCCACATCGTGCAGTCCGTACTGGTCCCGGAAAAACCTGCTCCGGTGGTCCAGACGGTCTCGTTCACATAGCTATATCCACATTCTGTAGGGGGCTTGCAGCAGCCAGACTGGATAGAGTTGAGCCTTCTGTTGTAGAACATGTCAGCAGTCTCAGGCACACCATTCATAGTCCTCCCCATCTTTTTACAGGTTTTTGAGTCCCTCACACAAGAAGCAATCTTCCCCCAGTAGCTATTATCCGCCACGCGCTCCTCCAGCCAGCCGGAATAGTCCTGCAGGTAGTAGTCCTTGTAAGCCTTATTCGTCAACGACCTCCCGGAGCCCTTGTCAGTGACGGCGTAGGCGAAGATGATGAAGCCGATGAGGGCGGCGATGACGAAGAACATGACGAACAGGTACGCCCACATGAGGAAGGTGTTCCTGTAGCACGCACCCGCGAACCCAGCAAGGGAAACCACCATGATTGCGACCCCTATGACGATGAGCGGCCATTGGAGGAACTTGAGGCAGTCGGTGTTGTTGGCGCGGCTGCTCAGCCAGATTCCTCCGCCCAGGATGGGGATCGAGAGGAGGAAAGTTATGAAATTTAGTAGTCCAATCAAGTGGTTGCTAGCCCTCATGATTTTTTT
>Dhingra_Pear_16_GATCAG_L001_R1_001_paired_trimmed_paired_merged_contig_13826 senescence-associated family [Populus trichocarpa]
CAATACTCTATAGGGTATGGATGCTCTCTGTTGGTGGACACTTAATTTTGGGGGGTCACTGTCTAATTTTTGCTGAAAAGTCTTCAAAAATGGGGTCCAACTGTGTCCGATTCAAAGGAGAAAGCTTTCAATCGAATGGGACTGGATTTGTATACTTTATCCTCTTCAATTCGTTCGATTTCCATAAAAGCATATTTTATAAAAATATTCCATAACAGTAACACAGTAAAAGCCACTAATTAGCACTAAAATAAAGACTAGAACAAAATCTTTTTTAGAAACTGTCTGCCATACGAAATTTGAACCATTACAATATGCAGAATCATGAAACTCGAGTTTTGAGATTCTGTAATACGAATACAGTCTGAACCGTTAGATCAGCAGAACAATTCGATACTCTCATCCAACCATGTATAATTCAAATCAAGATTTATACTTGTTCTTTATTATTCAAAATTGTTCATGTTTGTCATAACAAAATACAAGCTCGATCGATACCATTTAGCCAAAATTTTCCTTCTCTTTTCCCCTCTTTTTCCAGTTAATCGAAAAAAAAAAAAAAAAAACCTAATATCCTCATATATATATATATAGAGTGTATGGCCGTCTATGTAATTATCTGCCTTAAATCACAAGAATCCCAGTAGAGAAGATGATCTCCTCTCTCGAACACGATGATCTCGAAGCATCTGCAGATCTCAAAGCTTCTGATCTGCACTGCTCTTTCCTCTCATCGGCAATTATCTGGGTTGACCGACATTCAGTGCTACAAAATGCCTTTTCTCCTCTGTACATGTATATGTCCTTTCCATGAAGGCTTTTCTTGCACAAATGGCAGCAACTGAGAAAATCCGACGTCGGAAAAACCGAGCTTTCAAGATCATCGTCACATATAGTCAAACCACCGTAACCGGTACGGCAGTGCATGGCACTTCCCGCGCAGTCACCTCCGTCATAGTACACCTTCGTACACGGCTTGTTTTGTCCACGAAGAGTCACGTAAGTATAATTCTCCAGACTATCTTCCTCAAATTCTTGGCCACCTCTTGACGAAAACCCATCACTGTTTTTACCCGAGTTCACGGGAATCGGGTCGGACCGGTTCCTGTTCGGACAGAACACGCCGTATTTTGCCAATATTTCACGTCCGTTATGGGCTGATTTTTCCAAGGCAGCTAATATGCCCAACCCTACACCGCCAACGTCATAGCTCTTCAAGCCTCTAGGACTTGGAGAAGGTTGCATCTTGAGGTCCAATGGACTTCTAGGGCTTGTCTCCGTGTCGGAAAACCCGGCACGGTTGCCGGAAACTAGGAGTTCCGATATCTTTCCGATCATCGGGAAAGGTCTCTTGGCAAACTTCAACATAAGAAAAGTGAAAGTGTCAAGCGTGTTTGGAATGCTCTTAGGTTTTAGGCTCCTCAATATATGATGGTGGAGTGGGTGGACATGGGACTTAGCCCATGGTTTTGTTTTGGAATTATGTGGGTGATGATTGTTTTCAAACACCCATGA
>Dhingra_Pear_16_GATCAG_L001_R1_001_paired_trimmed_paired_merged_contig_13827 senescence-associated family [Populus trichocarpa]
CACAAGAATCCCAGTAGAGAAGATCTCATCTTTGGAACAAGACGAGCTCGAAACATCCGCAGATCTCAAGGCTTCTAATCTGCACTGCTCTTTCCTCTCATCGGCAACTATCTGGGTTGACCGACATTCTGTGCTACAAAATGCCTTTTCTCCTCTGTACATGTATATGTCCTTGCCATGGAGGTTTTTCTTGCACAAATGGCAGCAACTGAGGAAATCCGATGTAGGAAAAACCGAACTTTCAAGATCATCAGCACATATAGTCAAACCACAGCTACTGGCACGGCGGTGCATGGCACTTCCCGCGCAGTCACCACCGTCGTAGTACACCTTTGTGCATGACTTTTTTTGTCCACGTAGAGTCACGTAAGTATAATTCTCTGAACTATCTTCCTCAAATTCTTGGACACCTCCTGATGAAAACCCATCACAGTTTTGACCCGAATTCACCGGAATCGGGTCGGACCGGTTCGTGTTCGGACAGAACACAGCGTATTTTGCCAATATTTCACGTCCGTTATGGGTTGATTTTTCCAGGGCAGCTAGTATTCCCAACCCAACACCACCAACGTCATATCTCTTTACGCCTCTAGGACTTGAAGTAGGTTGTATCTTGAGGTCCAGTGGACCTCTAGGGCTTGTGTCCGTGTCGGAAAACCCGGCACTGCTGCCGGAAACTAGGAGTTCCGATATCTTTCCGACCATCGGGAGAGGTCTCTTGCCAAACTTCAACATAATTTTTGCGTACAAATTTTGTGTTTAGGCCCTCTCCCAATTTAAGAAGATTGAAATGGAAGTGTTTGAGTGTATTTGGAATGCTTTTAAGCTTTTCAGGCTCACCAATATATGATGGA
>Dhingra_Pear_16_GATCAG_L001_R1_001_paired_trimmed_paired_merged_contig_18665 senescence-associated family [Populus trichocarpa]
TAATAAGTTAGATGTTAGATTAACCACTGATCGAGTTCGAGCTCATACCATCATATAAGAGCACAACACATTTCCACCATTGTAAAATATCATTCTACTCGTGACCAAAAATAAAATTACCATCCAACTCAAGCCTACGACCGACCCATATATGCATCGATTCTCTCACTAATTGGCTTTGGCACCACTCACATATATTCACATATAACATAATATATACGCCACGAAAGTGAAAACCCAGTAAATAAAAAAGGAGATATATAATATAAGGAAGATTAAATTAACCCTGTAAATTTTCAGTTTTCTTCCGGTACCACCTAAATGAAAACAAGAGGGAGCAAACCATGAAGATGAAGCACACACTTGAAGTTAATTTTCTTGAGTAATCCACATATATTAATCGACTCCAGAGCTTCAAAATCTTTCCCTATTTTTCATGCAACGTACCTAATCAAACCCAACCCCTCCCCATACTTATATATTCATATGAGCAAAGCTCGCAAAGATGGTTCTGTGTTCGAGTCGACAACCCTACAAGGCAGACACGGTTTCACCTTTGGCGGAGACTTGGTGTCCGGCGGTGGAAGAACACTTGTCTTTCCTCTCATCAAGGTTTATCTGTTGCTGCCGGCACTCTAGACTGCAGAAAGCTGTGTCACCTCTGTACATGTAAATATCGCGGCCGGGAATAAGGCGGCGTTTGCAGAGACCACAAGCCTTCAAGAAGTGGGCAGTTTCTCCAAAATCAGCAGAATTTCTTTTCTGGTTTCTTGGCGATGCTGATGATGGTGAGGGCAACTTCATCATGAGCCGTTGATCCAACCCATCAAGCCCACCACCACGACCACCTCCACCACTACCACCACCGCCCCATAAGGCAAGAGGCTGATAAGGGTTGTTGGGATCGGACGGTTGAGAGTGAGGTGCCTCAGTACTGATGGTGTTCGGATCAAAGGTGATTTCTGACATGCTTGTGGTCCTCTTCATCGGAGGCCTTGGTCTCTTCCCCAACGACATTTTTCTCTTCTCTGCTGAGATTTCTAGCAACGCAAAAAGACTACAACTACAATTCTCTCTAAAATCTAGAGAGAGAGAGAGAGAGAGAGAAGCAAGACGGAGAGACAGAG
>Dhingra_Pear_16_GATCAG_L001_R1_001_paired_trimmed_paired_merged_contig_18666 senescence-associated family [Populus trichocarpa]
ATATTCATATGAGCAAAGCTCGCAAAGATGGTTCTGTGTTCGGGTCGACAACCCTACAAGGCGACCATGGTTTCGCCTTTGGCGGAGACTTGGTGTCCAGCGATGGAAGAACACTTGTCCTTCCTCTCATCAAGATTCATCTGTTGCTGCCGGCACTCTAGACTGCAGAAAGCTGTGTCACCTCTGTACATGTAAATATCGCGGCCGGGAATAAGTCGGCGTTTGCAGAGACCACAAGCCTTCAAGAAGTGGGCAGTTTCTCCAAAATCAGCAGAATTTCTTCTGTGGTTTCTTGGCGATGCTGATGATGGTGAAGGCAACTTCATCATAAGCCGTTGATCCAACCCATCAAGCCCACCACCACCACCACCACTGCCCCATAAGGCCAGAGGCTGATAAGGGTTGTTGGGATCGGACGGTTGAGAATGAGGTGCCCCAGTACTAATGGTGTTCAGATCGAAGGTGATTTCTGACAGGCTTGTGGTCCTCTTCATTGGAGGCCTTGGTCTCTTCCCCAACGACATTTTTCTCCTCTCTGCTTATACTACTAACAACCTGAAAAGGCTGCAAACTGCTATTCTCTCTAAATCTCTGGAGAGAGAGAGAGAGAGAGAGAGAGAGGCAAAGAGCGAGAGGAGGTGAAGCGAAGGTGGGGAAGATAAAGAAGAGCCAGA
>Dhingra_Pear_16_GATCAG_L001_R1_001_paired_trimmed_paired_merged_contig_19403 senescence-associated family [Populus trichocarpa]	GO:0009507	GO:0010150	GO:0010228	GO:0010264	GO:0034599	GO:0072593
CCTGGTGTTGACATCAGGAGAACTTGAACACTCCGCCAATAACGATACACTACTTTTACCATCCATTGCATCGAGATCGATTAGAGTCGCAATTAACAGCTCGAGCTCTTCAGGATCAGTATAATCAATTCCATCAGCTTCAAAGAAGGCAGAAGCCATACTCCAGTAAGCTTCCTGAATTGCAGTAATGCGATCAGTAGATACTTCTCCAGGAGGGAAATCAAGACTTTTCCCATTCTTTTCAAGCATTATACGCCCCAGTATGTCATTTTCTGATATAACACCATTTTCTCTTTGCAGAGGACTGGATGTTGATGTGAGATATTATGCTCCAAAGGTAAATACACAAGTGATAGAAGGGATCAAACAACGAACTTAACAATCA
>Dhingra_Pear_16_GATCAG_L001_R1_001_paired_trimmed_paired_merged_contig_19404 senescence-associated family [Populus trichocarpa]	GO:0009507	GO:0010150	GO:0010228	GO:0010264	GO:0034599	GO:0072593
TCAATCTGTATCTGCATTGTCGTCGGATTCTTGGCTTTCCTCTCCTTGAATGGTATTTTGGTTCATCGTAAACCTCCAGCTATCTCCTTCCTCAATCTCCCATTGTTTCTTAAGTTCAAAGATTGCTTTAGAGGCTGCGGCAGCAATTGCCGGATTGCTATCTTCTGCGAGTCTCTGTAATGCTCCCATCCCTGCATTACCAAGAATCCACATAGATGGAGCTGCAGCCAAAGCATTGGCTACTGCTTTCCGGGTATTGACATCGGGAGAACTTGAACACTCTGCCAATAACGATACACTACTTTTACCATCCATTGCATCGAGATCAATTAGAGTTGCAATTAACAGCTCGAGCTCTTCAGGATCAGTATAGTCAATTCCATCAGCTTCAAAGAGGGCAGACGCCATACTCCAGTAAGCTTCCTGAATTGCATTAATGCGATCAGTAGATACTTCCCCAGGAGGGAAATCAAGACTTTTCCCATTCTTTTCAAGCATTATACGCCCCAGTATGTCATTTTCTGATACAACACCATTTTCGCTTTGCAGAGGAAAATTGTACATTTTGTTCACCATCCTATCATGAATATTTTTGACAAACTCCAAAGCCATTAGGGCATCTTCCATTGCACGTTGTTTGGCACGGAGGTCAGCACGGCGCAAATCAGCCTCTAAGGCTCCGTCACTCCAATGCTTATCAGCAGCGGTTTTCAGTCTAGACTCAGCTTTGTCTTTTAAGATCATAGCAATATGATGGAGGAGCTTGGCTTTCTTCTTCACATTACGGTCAATTTTCTCAGTATCCTCTCTTGCCCGGGCATCCAGCTTAAGAAACCCTGACCCAAGAATAGCAACGTCTTGACGCACACGGGCATCCAACCTCATTATACCACGAGAAAGCAGGATGTGAGTAGTTCTTTCAGAAAAGACTGGAGGCCCCCCATCTTCGTCATCCCCAATCTGTGAACAAGTCTCCTTTGCCGAATCACCATAAGTTACTATGCATTCTTTTGCTTTGGTATTCTGACTTCCTCCAGACAGGTATACGACAGTAGATCTCTGAGAGACAGTAAAACTAACTGGTTTACCCAATATGTGCTTCAAACCATCGTTAGAAAATCTCATTTTTTCTGAACTGAGACGTGCACAATTTAGCTGCCTCTGTTCAACCCCTTGACTTGGACAATGAAGGTTATGTCGTTGCACTGACTTGGAAAACGAATTTAAAATTCTGTATGAGTTAGGAAT
>Dhingra_Pear_16_GATCAG_L001_R1_001_paired_trimmed_paired_merged_contig_19406 senescence-associated family [Populus trichocarpa]	GO:0009507	GO:0010150	GO:0010228	GO:0010264	GO:0034599	GO:0072593
TGATTGTTAAGTTCGTTGTTTGATCGCTTCTATCACTTGTGTATTTACCTTTGGAGCATAATATCTCACATCAACATCCAGTCCTCTGCAAAGAGAAAACGGTGTTATATCAGAAAATGACATACTGGGGCGTATAATGCTTGAAAAGAATGGGAAAAGTCTTGATTTCCCTCCTGGAGAAGTATCTACTGATCGCATTACTGCAATTCAGGTCCCCTTTTCCTGGAATTCTCC
>Dhingra_Pear_16_GATCAG_L001_R1_001_paired_trimmed_paired_merged_contig_19434 senescence-associated family [Populus trichocarpa]	GO:0009507	GO:0010150	GO:0010228	GO:0010264	GO:0034599	GO:0072593
GAAGATGCCCTAATGGCTTTGGAGTTTGTCAAAAATATTCATGACAGGATGGTGAACAAATTGTACAATTTTCCTCTGCAAAGAGAAAACGGTGTTATATCAGAAAATGACATACTGGGGCGTATAATGCTTGAAAAGAATGGGAAAAGTCTTGATTTCCCTCCTGGAGAAGTATCTACTGATCGCATTACTGCAATTCAGG
>Dhingra_Pear_16_GATCAG_L001_R1_001_paired_trimmed_paired_merged_contig_28423 senescence-associated family [Populus trichocarpa]
GACTACTTCTTATATTGCCAATTGATTTTAGGATGTAACCTCAACTTTCTTCACAAAAAAGAGCTGCTTTGGCGGTGGGGAGAGCGGATTACATTGGAAAATACCATTTTAGAGAGTGATTCACTCCAGATCATTACAGCAATTCAGGAGCGTTCTACCAATGCGTCCAAAATGTCTAGCAGTCTACACTCGGAAATATTGTGGAGGATGCCAAAGTCCTGCTATCTCAGATCACTGGAGCTATGTCCGCACATGTGCGCGGCCAAGCAAACGAGACGGCTCATTGTCTTGCTCGCAACGCTCTCCACGGAGTCTGTCTCGATCGTCGTTTGAGGAATCCCCAGACATCATGGAAGAATGTACTTGATTGAGCTGGGTTCTCTTCCACAGTTCCTTGTGCTGTACCGTACGTGTTAACTTTGATGGTAAGCAACGATACATGATTACAAAAATCTTTTCAAAAGGCGATCCAAGTTGAGTTGCCTACGTCACACGCACAGCAACCGAAAAGGAATCCCTCGTATTTGCGGCATCTTCCCTTCCAAAAAACCTTCACGTTCGTAGCAGACTCCAAAAACAGATTTAAATCCCAGATTTGATACTATTCACCAAACGTACAACCACCCAAAATTAAAAAAGAAATTTCCATTCCTGCCAGTTTTTATTTTTTATTTTTTCCTTTACTTCTCCATCGTAAAGCTGTCTTTGCATTACATTTAGGGGAATGAAAAATATATATTACATATTATATAAAATATTATACATAACCAAAAATTTATAGATTAAAGAGGGGAAAAAACCCAAAAAACAGCCATCTCATAGAGCCAAGATCACACACACTTTTGATCTTATGTATAAAACATTCAAACTCAAAGTCATCACATTCACAATCCCCCAGAAAAAAGGTGGTCTTGCACTTGCACTACTTCTTCTCTCCTTGGCTTTAACTTCCTTGGACTTATATTTCAATCTCTCTTCTTCTTCTAACTTGTCTTTTTTTTTTTTTTATATATATAAGTATAATCTCATTTGATTTCTAAGCGGCCGCCACTGTGCCTGTATGGACAGGATAATCCTGTGCCGTGGCGGTGTTGGCTGAGTTGTTTGATTTCCGTTGCTCTCTTTTTCTCAGCGCTTTCATGGAGGAAGAGCGGTTCCAGTTCTTCTCCTTCGCCTCGTCTATTTCTATCTGCTCATCTCTGCACTCCTCACTGCAGAACGGAGTGTCACCTCTGTACATGAAGATGTCTCTGTTATCACCAAGTGGTTTCTTGCAGAGGAAACAAGCATCCAAGAAATGGGGTTGGTGGTGCTCCTCAAACCTGGCGTCACAGAACCTCCCAGATCTCGGCGAAAAAGAAGACGACGAAGAAAACGAAGCCATGGCGGGAGAAACGTTTCTGAAGCTGCCACTCCGCCTCGCGAAACACATCGGCCTTGAATAAAACGGGTGGTTGGACCCGGAAAACCCGGCTTCCATATCAGCCAGCGAGGCCAACCCATCGTCCTCGTCGATGAAACAAGGCCGCCTTGCAGCGCCGGAAACTGATTCCATTTCCTCTGAAGTTCTGATGATCTCAGTGCTGGAATGCGTTTGGCAGGAGAGAGAACGAAACGGAGAAACAGAGAGAGATGTGGTTCATGAGGAGAAGGTGGAGCCTTTTTAAAAGGAGACTTGGTGCGAGAGGAGAGAGAGAAAGTCTAGAGAGAGAAAGAGATAGTGTGAACAAGGCTCGAATCTAGGTTTAATCTAACACAAGGGATTACTGATTGATTGGTGCNNNNNNNNNNNNNNCGATGGAGTTAGGGTTTGTGAAGTACACGCGAGCTTTGGGGAGGAAGAGGATTGGGATTTCTAACAATGGCGAGGAGGATTCGCCGGCTGATTTGTATCCCAAGACTCCATTGAAGAAGCAGCGGAGTGGGGAGATGATTTGGGAGTCGGAAACTGCCGCCTCATCCGCTCTAGAAGCTTTGCCTCAGGAGATTCTGTTGAAGATTGTGTGTGGAGTCGATCACGATGATTTGAAGCAGCTTTTCCATGTATCGAAAGCAATTAGAGAAGTGACTCTGATTGCTAAGCAATGTCATTTCGCTTACAGCACGCCTTCGAAAACCCCAGCTTTCCGAACCGCCATCGATTTCTCAGATTCCAACTGCTGCCTGGACGACATTGAAGCTCCGAATGCTCCGAAACAGTGGAGGCAGATGCACAGGAAGTTGCCTAACGGGAAGGAGGAGGAGCAGGGGACTCGAAAAGGGCTGTTCATGGAGGAAGACGATGAGTGAGTCTGCAAATATGCAATGTGGGTACTGTAAATACAACTCATACTTGTGATTTCATAGTTTTCGTCGATTAGGTAAAGATCGAAAGCTGCAGAGTATGTGCATAACAGAGAAATATATTGTCGCAAGCAGTTTCTTCAAAGCTATCATTGAAGACCATAAACTTGCTTGTTCATCTCTTTTTGTACATGTTTTGAAGAGAGAGAGAGAGAGAG
>Dhingra_Pear_16_GATCAG_L001_R1_001_paired_trimmed_paired_merged_contig_44573 senescence-associated family [Populus trichocarpa]
AATATATATGCGCAGGATAGAACAAACTCCACTACCCTTTTATACCGTACCGCCATTGCATTGCACCAAGCAATACAGAAAATTAAAAACTCAAAGGACATATAAAACCAAATTAAATGAATAAATTCATGAATGCCACGGTTAAGCATAACAACGAAATGCCATTAATGCCCTTTCAACTGTCACAAAATCCCACGACTGTCCTCCAAGGTTTCCGTTCTAAACAATGGGGGAGCAAGCAAAACTGTGGGCTATTACACATAAATGCTTGAACAGGTTGGATTCTTTTGGCCTCGTAGCAGGAAGCAAGAAAAAACGACGGAGGACATCAACGTCTTTTGAAAGTAAACTAAGGGTAAAACTGGAAATATAACTCCAGAAACCAATTCTTCTCGGTTCCAAACTGGTAAAACTCTCTCTCCTCTCTCTCCCCTTTCTCAGTAGGCAAATCCACCCGCTCGGTTTCTGGCCCCTTTGCGCTGATCAGAGGAAGCAGAAGAAGAAGATGGCGAACAGTACTTCTGCTTCTCCTTGCGAACAATCTCTTCCTCGTCCATGAAAATCTGCCTGTACCTGCAGTCCACGCTGCAAAATCCCCTGTCCCCCTTGTACATGTAGATGTCCTTGCCAGGTAAGAGCTTCTGCTTGCAGAGAAAGCATTGGTCGAGAAAACTTGGTTGTCCAAAGAAGGAGGGTGAGGACGAGTGAGAAGAAAAGTTAAAACTTTTGTGGGTTATTTGTGAAGGGCTTGAAGAAGAAGAAGAAGAAAAAGGCTTGTTGATGACAACCATGGTGGCTTTGTTAATTACTTGTGGAATTTTTTTGTTAACTCCACTCCCCTTTTGACCTTCTTCCAATACTATGCTAAGTCCCACCATATCCATCTATCTCATTGAATCCTTAATTTTTCTCTCTAAAATTTTCTACGGGAGGTTCCTCTCTCTCTAAAATTTTCAGTGTGAGGAGGAAGGAGAAGCCTTTGCTCTCTGGTTGATAGGAA
>Dhingra_Pear_16_GATCAG_L001_R1_001_paired_trimmed_paired_merged_contig_58630 senescence-associated family [Populus trichocarpa]	GO:0009507	GO:0010150	GO:0010228	GO:0010264	GO:0034599	GO:0072593
AGGCTGATTTGCGCCGTGCTAACCTCCGTGCGAAACAATGTGCAATGGAAGATGCCCTAATGGCTTTGGAGTTTGTCAAAAATATTCATGACAGGATGGTGAACAAATTGTACAATTTTCCTCTGCAAAGAGAAAATGGTGTTATATCAGAAAATGACATACTGGGGCGTATAATGCTTGAAAAGAATGGGAAAAGTCTTGATTTCCCTCCTGGAGAAGTATCTACTGATCGCATTACTGCAATTCAGG
>Dhingra_Pear_16_GATCAG_L001_R1_001_paired_trimmed_paired_merged_contig_6705 senescence-associated family [Populus trichocarpa]
AGGGATTTTATTTTTATAGGATTTTTCAACAACCAGAGCAAGCAAGCAAGCGAGCGAGCTCCAATGGCGGAAAGCTCTCTTCTCTCTCCCAGAGAAAAACATACGAAACCCACTTCCTCTCTCTTCGCGAATCCGAGATTGTTCACCAGCTTCACCTCGAAATCGGTCTCTGAAACTGACGCCGTGATGAGCCCAACCTCCATCCTCGAAACGAAGCCATTTTTGGGCCTCCGAAACCCCTTCTGGTCCGAATCGAACACCCCCAGAACCCCGGAGCCCGAATCCAGACGCATCCACTGGGACAAATTGGACTCCAAAGGCATCGGCCTCGCCATCGTCGACGCTCTCAACGACTCCGACCCGAAACCGTCAAAGCCCCAAACCCGAATGGTGATTTTCGGGTCGCAGCTCAAGATCCAAATCCCTCCTCTGCAACCCTCTGTTCTCTCCCCTTCCCGATCACCGAAGTATCCGGCCGATTTTGGCAACAAGACGGAGAATTCCCATCTGGGTTCTTCCTCCTCCGTCTCGTCTCAGTCGCCGGAGAAGACATCGCCGTTCGAATCAGCGAGTTCCGGGCTCGAGACGATGAATTCGACCCGGGTTTTCACTAGCTGTCTCTCTGTCAGTGAAATGGAGCTCTCAGAGGATTACACGTGTGTGATTTCCCACGGTCCGAACCCGAAAACCACGCACATCTTTGACAATTGCATTGTGGAGAGCTCCGATGGCGTCCCGGAGTTTTCTCCCGGCAGGAAGTCAAACGGGTCAAGCTATCTGTCTGAGAGCCGTTACCAGGAGATGTTGGAGGAGGGAGTGGATGAACTGGAAGCTTGAGTAGCTGATTGTAACGTGCATGGACCATGGAAATTGTTCCTGACACTTGACTGAAAAAGCTTCAACAGAGAGAGGGGCAGAGGGTACCTTTTTTTTTTTTTTTT
>Dhingra_Pear_16_GATCAG_L001_R1_001_paired_trimmed_paired_merged_contig_76084 senescence-associated family [Populus trichocarpa]	GO:0009507	GO:0010150	GO:0010228	GO:0010264	GO:0034599	GO:0072593
TCCTCTGCAAAGAGAAAACGGTGTTATATCAGAAAATGACATACTGGGGCGTATAATGCTTGAAAAGAATGGGAAAAGTCTTGATTTCCCTCCTGGAGAAGTATCTACTGATCGCATTACTGCAATTCAGGTCCCCTTTTCCTGGAATTCTCCAGTTCTCTTTCTTTCTACTTTCTTGAGATTCAGGATATTACAATCATGTGACTGGTTGTGTACAGGAAGCTTACTGGAGTATGGCGTCTGCCCTCTTTGAAGCTGATGGAATTGACTATACTGATCCTGAAGAG
>Dhingra_Pear_16_GATCAG_L001_R1_001_paired_trimmed_paired_merged_contig_8376 senescence-associated family [Populus trichocarpa]	GO:0016021
GCAGCTGCCATGAACACTTTGGGACAAATTCAAAACACAAGGGTAGTCAGGTCATTGCAATAGAGAGAGTACGGATCACACTTCACCCCTTATAAAATAAGGACACCTGCATCTCACACTACTCATCAAAATCCGGACTTTAAGTCTCTTCAAAGCAGAGCAGTAGCAGAAACAGAAGAAACCAAATCTCCAAACCTTCCAAAATACAAAACCCAGAAAGAAAAAAAGGCAGACAAAAAGAAAAACCCAGAAAAAAAGAGAGATTCCACAATGGTGAGGACCAGCAACCACTTGATTGGACTACTAAATTTCGTAACTTTCCTCCTCTCGATCCCCATACTGGGCGGAGGAATCTGGCTGAGCAGCCGCGCCAACAACACCGACTGCCTCAAGTTCCTCCAATGGCCGCTCATCGTCATAGGGGCCGCAATCATGGTGGTTTCTCTTGCTGGGTTCGCGGGTGCGTGCTACAGGAACACCTTCCTCATGTGGG
>Dhingra_Pear_16_GATCAG_L001_R1_001_paired_trimmed_paired_merged_contig_89991 senescence-associated family [Populus trichocarpa]
CACAAGAATCCCAGTAGAGAAGATCCCATCTTTGGAACAAGACGAGCTCGAAACATCCGCAGATCTCAAGGCTTCTAATCTGCACTGCTCTTTCCTCTCATCGGCAACTATCTGGGTTGACCGACATTCTGTGCTACAAAATGCCTTTTCTCCTCTGTAAGAAAAACAACACATAAAACATTAGTGACATAATCAAACCTAAATCCCAACAAAACAGTGTTAAACACAAACAAGATAAGGTTTCCAAGGTTTTTAACCACTCCCTTGCACTCAAGTTCGAATAGTTATCCAGTAGTTTAGATTAGGTTAATTAGAATACTGCTTTAATAAAGAACAAGAAAAAGTTGTTAAGATTGTAATACCTGTACATGTATATGTCCTT
>Dhingra_Pear_16_GATCAG_L001_R1_001_paired_trimmed_paired_merged_contig_9064 senescence-associated family [Populus trichocarpa]	GO:0044237	GO:0048731
AGGTTAGCACGGCGCAAATCAGCCTCTAAGGCTCCATCACTCCAATGCTTATCAGCAGCAGTTTTCAATCTAGACTCGGCTTTTTCTTTTAAGATCATAGCAATATGATGAAGGCGCTCGGCCTTCTTCTTCACATTACGGTCAATTTTCTGAGTATCCTCTCTTGCCCGTGCATCCAGCTTAAGAAACCCCGACCCAAGGATAGCAATGTCTTGACGCACACGGGCATCCAACCTCATTATACCACGAGAAAGCAGAATAATGTCATTGCGTGCCCTTTCATTAACAAACTTCGCGTCATTGTAAACAAATTTGCAAGCTTCAGCTAAACCCTGATTGGAGTGAGTAGTTCTCTCAGAAAAGACTGGAGGGCCCCCATCTTTGTCATCCCTAATCTGTGAACTAGTCTCCTTTGCCGAATCACCATAAGTTACAATGCGTTCTTTTGCTTTGGTATTATGATTGCCCCCTGACAGGTTTAAGACAGTAGATCTCTGAGAGGCAGTAAAATTAACTGGTTTACCCAATATACGCTTCAAACCAGCATTAGAAAAGCTCATTTTTTCTGAACCGATACGTGCACAATTTAGCTGCCTCTGTTCAACCCCTTGACTTGGATAATGAAGGTTATGTCGTTGCATCGACTTGGAAAACGAATTTAAAACTCCATATGAGTTAGGAATCGTTTTTGAATTAGTCACTGCAGGACAGCCTGAAACCTTGCTTGCATTAAGTGCCATAATATGATCAACACACCAATGAAGTGAAACTAGCCACAATTTCCTTCACAGAAGCTTAAATCTCGC
>Dhingra_Pear_16_GATCAG_L001_R1_001_paired_trimmed_paired_merged_contig_100990 senescence-associated carboxylesterase 101-like	GO:0016021	GO:0016787	GO:0006629
CAACTCCTCCACATCTGCCCAGAAGCAGGACTCCCCGCATGAACCAGTTTGCAGTTTCTGTTCGTGCTCGAGCCATCTTTGCGTGCATTTGTATCGCTTTGGCCTGCCTTTCTTCATATAAGGTCCTGTGTCTTCGTCCTTGGAGTGCCTGTAGTAGTTGGCAACATCGAGAGGCTCGACAATGCGGCGAAACCTGGTTCCTAGATTTATCCACTCCTTCGTAGCCTCGAGTTCATCGGGAAGGTCGTATCTTTTGAGCATCTCAACGATCTCATCCCATATACCTGTTAGCTCAATCCTGCTCAAA
>Dhingra_Pear_16_GATCAG_L001_R1_001_paired_trimmed_paired_merged_contig_11278 senescence-associated carboxylesterase 101-like
AAATACTGAAACCCCAAATTCGGACCTTGAATTTGAGCACTCTGAGAGCTGGTTTCCACCAACAGTTGCAAAATAGCATCAGGGTCCTCAAAGCAAGAACCACCTGATGCGGAGCACAATAGGAATGTTCCGAAAGGCTTGTAATCACTCGCTTGCGAAGCAGTTAGGAAGGCTTTAGGTACAGGATCGTTGATAGAGGCTACATTCAAGAAGCAAGAACTCCATGTT
>Dhingra_Pear_16_GATCAG_L001_R1_001_paired_trimmed_paired_merged_contig_11279 senescence-associated carboxylesterase 101-like
AAATACTGAAACCCCAAATTCGGACATTGAATTTGAGCACTCTGAGAGCTGGTTTCCACCAACAGTTGCAAAATGGCATCAGGGTCCTCAAAGCAAGAACCACCCGATGCGGAGCACAATAGGAATGTTCCGAAAGGCTTGTAATCACTCGCTTGCGAAGCGGTTAGGAAGGCTTTAGGTACAGGATCGTTGATAGAGGCTACATTCAAGAAGCAAGAACTCCATGTTGAGAATTGCAACACACATTGTCGGAG
>Dhingra_Pear_16_GATCAG_L001_R1_001_paired_trimmed_paired_merged_contig_11280 senescence-associated carboxylesterase 101-like	GO:0016020
TTTGAGGAGATATTTGTTATTTTGTCGATATTGAACCCTGTTTTGTGAGCTACTTAGGTCCACATGTTTTCCCTTGTCTCCGCCTCTCTCTCTTCCTTATCCCCATCACTCTCTTTCACTCTCTTCACGCTCTTCTCTCTTTCCTCTGATCAGGAAAGCACACAAACACAACAACAGCAGCAGCAGCTGCAGCACACCACCATCCCTCACCCTCTATTTGAACCCCACGAACCCAGAAACGGCGAGGGATTCTTCCCCAGTTTTCTAGCGAGACCCGTGAGTTTGCAGGCATTTTCCGGCCATCTTCGGCCACCTTTTGGCTTACAAATAGTGTTTTAAGCAGATCGCCAAAAGCTTGAAGATGAACAACCAAATTAGCAGTGCGGGGCTTGAACTATCAAATGTGCTGGTGACTTCTCCTCCCCTGCACCAGTCATGGGACGCGGTTCGGAAGCAAAAGCTCCAGACAGCTGATGATCCGAATGCACAAATGGCCTTGTACATTAGTGAAACGAAGCACTCAAACACCACCATCATATCTTTTCTTACTTCACCAGTCAAGGTTCAAGATCCACAAGCAATGATTTCATCGACGACTCTCAAGGACACAAATTTTCTCCTCTTCGAGTTTTTGTGCAGCAAAAAAACACCAAGTTTCTCCGTCAATGAATTGGCAATCAAATTCT
>Dhingra_Pear_16_GATCAG_L001_R1_001_paired_trimmed_paired_merged_contig_11281 senescence-associated carboxylesterase 101-like	GO:0016020
TTTGTGAGCAACTTAGGTCCACATGTTTCCCTTGTCTCCGGCTCTCTCTCTCTCTTCCTTATCCCCATCACTCTCTTTCACTCTCTTCTCTCTTTCCTCTCATCTGGAAAGCACACAAACACAACAACAGCAGCAGCAGCAGCAGCTGCAGCACACCACCATCCCTCACCCTCTATTTGAACCCCACGAACCCAGAAAACGGCGAGGGACTCTTCCCCATTTTTCCAGCGAGACCCGTGAGTTTGCAGGCATTTTCCGGCCATCTTCGGCCACCTTTTGGCTTACAAATAGTGGTTTAAGCAGATCGCCAAAAGCTTGAAGATGAACAACCAAATTAGCAGTGCGGGGCTTGAACTAGCAAATGTGCTGGTGACTTCTCCTCCCCTGCACCAGTCATGGGACGCGGTTCGGAAGCAAAAGCTCCAGACAGCTGATGATCCGAATGCACAAATGGCCTTGTACATTAGTGAAACGAAGCACTCAAACACCACCATCGTATCTTTTCTTACTTCACCAGTCAAGGTTCAAGATCCACAAGCGATCATTTCATCGACGACTCTCAAGGACACAAATTTTCTCGTCTTCGAGTTTTTGTGCAGCAAAAAAACGCCAAGTTTCTCTGTCAATGAATTGGCAATCAAATTCT
>Dhingra_Pear_16_GATCAG_L001_R1_001_paired_trimmed_paired_merged_contig_11508 senescence-associated carboxylesterase 101-like
TTAAGTGGAACTCTATCCTCTTCAATCAACTCAAAGACATCTCTAGACAATGCCTTAGTCTTGAGATCATTCAAAATCTTTCCGTAATCAAACAACTGAGTCCCTGAATTCGGAACTGGATTTTGAACACAATGAGAGCTGGTTTCCACCAATAGTTGCAAAATGGCATCAGCGTCCTCAAAGCAAGAACCACCCGAAGAGGAGCACAGTAGGAATGTTCCGAAAGGCTTATAACCACTTGCTTGCGAAGTTAGGAAGACTTTAGGTACAGGATCATTGATGGAGGCTACATTCAAGAAGCAAGAACTCCATGTTGAGAATTCCAACACACATTGTCGGAGATTTTCGTCACCGATCAAGGGTGAACCGAAAGTGATGCAAAGGGGGCGTTTCGCTTTCGACAAGTCGAGGATTTGTAGCAGCCATAAGGTGAAAAGGGTAGCCACAGCACCTCCAAAAGAATGTCCAGTGATAACTATCCGTGAGGTTTTGCTGCTAGCTACCAGCTCTTTTCGCAAATTATCGAGGTTTTTGTGGTTAAATTTGAAGAATTCGATTGCCAATTCATTGACGGAGAAACTTGGGGTGTTTTTGCTGCACAAAAACTCAAAGAGAGGAAATTTTGCGTCCTTGAGAGTCAACGACGAAACCATCACTGGTTGATCGTGAGGCGTGACGGGTGAAGTAAGAAAAGATATGATGATGGTGTTTGAGTGCTTGGTTTCATTAATGTATAAGGCCATTTGTGCATT
>Dhingra_Pear_16_GATCAG_L001_R1_001_paired_trimmed_paired_merged_contig_11509 senescence-associated carboxylesterase 101-like	GO:0016020
AACAGAACGCTCAACGGCCATACCTGAGCCCTCAGATTCACTCGTTAGATTTCTTTGTAAATTTCTTTGCATCCTTCCACGAACGTTCAGTTAAAATCAGCAATATATTAACCCGCTTCGAATATTCGTTGCAGGGTACAAGAGGAAATAAATAATGCAAGTGGGAATAATTAACCTGAATTTTAACACGTAAACGTACAGGAGAAGCCGGGGAAAAGCATCAAGGCAAAGGTCTAGGGCCCTCCCTTTCCCTCCGAGAAGCTTTTAGGAACAATTTGCGTTGACGACGACCTAGACTTTGCTGTGCATCGTCGACTTGGTGGAAGTTTCGTCGTGGGGCCTTTTGATTGGTGGGAGAAAGATGTCCATAATATTAATAATAACGATAGGATTAATTATTCTATATAAATAGAGATAGGAGGACAATTCTGGTATCCAGTTTTCTCCACCTACCGTGTGTTTTAAGCAGATCGGCAAAAGCTTGAAGATGAACGACCAAATTAGCAGTGCTGGGCTTGAACTAGCAAATGTGCTGGTGACTTCTCCTCCCCTGCACCAGTCATGGGACGCGGTTCAGAAGCAAAAGCTCCAGACAGCTGCTGATCCGAATGCACAAATGGCCTTATACATTA
>Dhingra_Pear_16_GATCAG_L001_R1_001_paired_trimmed_paired_merged_contig_120147 senescence-associated carboxylesterase 101-like
GCTTTCTACCAGCTGAATTATTACATAAAAGCTACTTGATTACTGAACCAACCGGAGAAGTCTTTTCAAATAAGTTCCTCAAACTTACATAGTGAAAAACACTTAAAACTCGGTTTTAAAACAAACAAAAAATGGACTCGACTGTTACTATATTCGACTCTTGTAACACTATTAATGAGGGTTTTATAAGTGTTTCTCACGAACATTAACAAATGTCTAAAAAGCCAAACTAATTAAGCGACGAGTAGTCTAACATTATAACTTTGATTTTTAATTGTTTCTCACTAATATTAATAGTTGTCAAAGCAGTTTAAACTTTATCAGTTATCATAGAGAACAATACGCACCCTTGTTAGTAGAAGATCGAGGGTGGTGTGATACAAGGCGAAGAAGTTGATTGCCAATCCATTGACGGAGAAACATGGGGTGTCTTTGTTGCACAAAAACTCAAAGAGAGGAAA
>Dhingra_Pear_16_GATCAG_L001_R1_001_paired_trimmed_paired_merged_contig_14775 senescence-associated carboxylesterase 101-like
AGAATTGCAACACACATTGTCGGAGTTGTTCGTCACCGGTCAAGGGTGAACCGAAAGTGATGCAAAGGGGACGCTTCGCTTTCGACAAGTTGAGGCTTTGTAGCAGCCATAAGGTGAAAAGGCTAGCTACACAGCCTCCAAAAGAATGTCCAGTGAGAAGTATCGATGAGTTGGAATTGCTGCTTTCTACCAGCTTTGTTCGCAGAAGATCGAGGTTGGTGTGATTCAAGGCGAAGAATTTGATTGCCAATTCATTGAC
>Dhingra_Pear_16_GATCAG_L001_R1_001_paired_trimmed_paired_merged_contig_20087 senescence-associated carboxylesterase 101-like
ATTTCCAGAAAGAACTGTAAGCCTGCGTCTTCTCGATCGCGTGGTTACGTTCTTGAGTTTCCATCTTTTGCATCAGGTTGCCGAAATTTATGTCGGGTTGTTGCTGCTGCAATGACTGTGAGCTATTAACTCCAAATATTGCTGCCAGTTGTGTTTTAATTCCAGCTTTAAGTGGAACTGTATCCTCTTCAACCAACTCAAAGACATCTCTAGAAAATGCCTTCAGCTTGAGATCACTCAAAAGCTGTCCGTAATCAAAATACTGAAACCCCAAATTCGGAC
>Dhingra_Pear_16_GATCAG_L001_R1_001_paired_trimmed_paired_merged_contig_22349 senescence-associated carboxylesterase 101-like	GO:0016020
CTTCTTTCTGGGGATTGCTCTCAACTTCTGCAACCGTGTCCTCCCAGTAATTCGAGAGCTTCTTCTTGTACTCTTCAGCATTAATGTCACCCGAGCAACGCTTGTTTCTGTACCTGTCATAGTATCCAATTCCCATCTCTTTGGACTCCTTCTTGTACCCTTCCATGTAGACCATGTACTTTTTAATCTCATTCAATTTCCAGAAAGAACTGTAAGCCTGCGTCTTCTCGATCGCGTGGTTACGTTCTTGAGTTTCCATCTTTTGCATCAGGTTGCCGAAATTTATGTCGGGTTGTTGCTGCTGCAATGACTGTGAGCTATTAACTCCAAATATT
>Dhingra_Pear_16_GATCAG_L001_R1_001_paired_trimmed_paired_merged_contig_28002 senescence-associated carboxylesterase 101-like
AAAGGGTAGCCACAGCACCTCCAAAGGAATGTCCAGTGATCACTATCCGTGAGGATTTGCTGCTTTCTACCAGCTCTTTTCGCAAATTATCGAGGTTTTTGTGGTTAAATTTGAAGAATTCGATTGCCAATTCATTGACGAAGAAACTTGGGGCGTTTTTGCTGCACAAAAACTCAAAGAGAGGAAAACCTTTGTCCTTGAGAGTCAACGACGAAACCATCGGCTGTTGATCGTGAAACGTGACGGGTGAAGTAAGAAAAGATATGATGATGGTGTTTGAGTGCTT
>Dhingra_Pear_16_GATCAG_L001_R1_001_paired_trimmed_paired_merged_contig_30052 senescence-associated carboxylesterase 101-like	GO:0016787	GO:0006629
CTGCATGTCCAAGCTGCCTTCAAGCTCATTCTCGTAGGCCAAATGCTCGTTTATGCATTTAAGCACGATCGTTGCCCATTCAGTTTCGCTGCTCCATTGACACGAGTAGAACAAGACTTGCAGCACAGCTTCAGGGTTTTTCATAAGAACCAATTTCCCGTTCCCGGTGCAAAAAATGTAAGTTCCGAAGGGTTTGTACGGGCTTAGCTCGACGAACTTTTTTACAGTTTCCAGTAATAGGTTGGTACTCCCCTGTAGTTTGGAGGCAGCATGAGTTGTAAGAGATGCTGCATTTCTCATCACATTTGTAAACAAATGGAAGGCCTCCATGGATGATCCAATCGATTCACTCGCGTGAGCGGGGGAATTTGGATCGAAGAAGGGGAGGATCCTCTCGAAATCATGTTGAATCGACGAGAGCGGAGCAAGCAAAATTCTAGGGACAATGTCATATCTCTTGACAAAATGTATTAAGTATTGAGACCAATTTTCTCTCCTGAGGGCATGGGAAATAATATGGTTACCAATAAGGGGAGATCCGAATGTCACACAGAAAAATGTTCCATTGCTTTGTTTGGGATAATTTTCCAAGCACCAGATTGTGGTCAGCACAGCAGTTGCTCCGCCGGTTGAGTGGCCGGTAAATACTATTCTCTTCCTTTCATTGATAGCCTCTTGCACCTTATTTTTAAGCTGGGAATTCTGCAATAAATGTTCAAACTTTTGCAGAAAGGCTTGGTTGAAACTTGCAATTGCAAAATCTTGGTGCTCATCAGGTCCTGCAGCTTCATCATAATAACCTATGCATTTCATGGAAGGAAAGAGTGAAAGTTGGATCTTTTTGTCCCCAAAAGCACTTTCTCCAGAAGCCCAACTCTCCACAGACCAAGATCCTGGGAAGCTGAAAACAACATCTGATGATCCTGCAGAAAATTTTTCGACACGAAACGGATCATCTGGGAATTTGTGTGCCTGGAAGGAAAGATAACAGCTTTTCTTGATAAGGTCCTCACTTATATTCAACATCTCTCCAAGCCTTTCACTACCCATTTTTCTGAATTATGGTATTTT
>Dhingra_Pear_16_GATCAG_L001_R1_001_paired_trimmed_paired_merged_contig_32329 senescence-associated carboxylesterase 101-like
TGAGGAGTAGCTACTTCCCACAATCTCTTTATACTTGTTCCACCATCGCATAAAGCTGCTCTGCGCCAATTCCACCATCGCATAAAGCCTCATGGCGTCTGTGAATTTTGAGGAGTAGCTCTCAAACTTAGCGAAATCAAAATACAAGTAGTGAAATTACAGTTATGATGCTAGAGCCCAAAACAAAACGAAACCACAAACAAAAACATTCAAACGTAGTAGCACCGACAAGTCCTGCAAGAACTGCCCGTCTTTCTCTATGAAGATCGGGAGGAATACAGCAAAACTAATCTTGCTTTATCTGATTTAATTGCTTGCTTAAAACTTAATTATC
>Dhingra_Pear_16_GATCAG_L001_R1_001_paired_trimmed_paired_merged_contig_38268 senescence-associated carboxylesterase 101-like	GO:0016787	GO:0006629
ACAAATGAAAACGGCACTTGAAACCCAAAACCATACCAAAACAAAACAGACACAACAAACAGTAAAACTGCGGAGAGGGGATTCAAACTTGGGTGCAGAGCCGGAGGCATGCACACTGTCTGACCAGTGGCTATGGTGCTAACCCTAGCTCTGCCCCCTTATTATCACTTAATTACTTGTTAGTACTACTCCACTTGGCTATTTCCTGCACCAGTCATGAGTCCTGAAATAGTTTCAGTTTTGAGGCCATGGGGGAGTTGGCTCCACCACGCCTGGAAGGTGGACGACTTCAAGACATCCATGCCGAGAACCCCATCCTCAATCCATTTCCCTACTTGTTCCTGAAGGTTCAAGACTCTCTTTTTCTCCTTGTTCACTGCCTGGAGGTTGCCAGAAAGTTTGTGCAACTCCTCCAACTCGGCCCAAAAGCAGGATTCCCCCCGGGAACCTACTGGCAGTTTCTTTTCGTGCTCGAGCCATCTTTGTGTGTATTTGTAACGCTTTGGCCTGCCTCTCTTCATATAGACTCCAGTGTCTTCTCCCTTTGCGTGCCTGTAGAAGTTAGCAAT
>Dhingra_Pear_16_GATCAG_L001_R1_001_paired_trimmed_paired_merged_contig_38269 senescence-associated carboxylesterase 101-like
GACATATAGTACAAGTAGACATATTTAAACCTCAAAGTCTTGGTCAATCCTTCAAGGATAGTTATGTAATTTCGAATCCACCCCACCATCTTCAACGCTTCTCTTTAAAGCAAGCCCAAAGCAAAGAGCATCTGAAACCAGAAAAATACCAAAATTCGGAAAAATGGTTGTTCAAAGGCTTGGAGACATGTTGCAAATCAGTGAAGAGCTTATACTGGAAAGCTTGTCCTTGAATACTCAGAAATCACCAGGTGATCTGTTTCTTGTGAAGAAATCTGGATCATCAGATGTTGTTTTCAGCTTTCCTGCAGGATCTTCGTCTGTGGAGAGTTATTATTCTGGAGGAAGTGCTTTCGGAGAAGCAAAAGCCGATCTCAAACTCTTTCCTTCCTTGAGAAGTGTCGGGAACTATGACCCAGCTGGAAAGCCAGAAGAGAAAGACTTGGCAACTGCAACTATCAACCAAGCATTTCTTAACAAATTTAAACATGTGTTGGAGAATTCCCAGCTGAAAGCTAAGGTGCAAGAGGCTATCAATAAAGGGATGAGAATAATACTTACCGGCCACTCTATCGGCGGCGCAATTGCTGCGCTTGCCACAATCTGGCTCTTGGAAAATTTCCCGAACGAAAACAATGGATCATTCTTCTGTGTGACTTTCGGATCTCCCCTTATTGGTGACCACCTTATTTCTCATGCTCTTAGGAGGGAAAATTGGTCTCAATACTTCATAAATTTTGTCATGAGGTATGACATTGTCCCTCGAATTCTGCTTGCTCCCCTGTCATCCATTCGTCAAGAATTCGAGAAACTCATCCCCTTCTTCGATCCAAATTCCCCCAACTACGCGAGTCAATCGATTGGATCATCCTCGGAGGCCTTGCAATTGTTTGCAAATGTGATGAGCAATGCATCATCTGTTGCAAGCAGTGCCGCCTCTAAACTAATGGGGAGTCCAAATCTATTACTCGAAACTGTAGCGAATTTCCTTGAGCTAAGCCCTTACAAACCTTTCGGCACTTATATTTTCTGTACCGGGAATGGAAAGCTGGTTGTCTTGAAAAACCCTGAAGCTGTGTTGCAACTCTTGTTCTTTACTTGTCAATTAAGCAACGAAAGTGAATGGGAAACAATCGCCAATAAGTGCTTGAACCAGCATTTGGGATACAAAGATGAACTTGAAGGCAGCTTGGAGATGCAGAGTGTTACTTGTGACGATAACTTAGAAACGGTTGCCTTAGCCTCAGATGGCATCTTTGATGACCTTGGCCTGAGTGCAAGAGCTAGACAATGCCTTCGTGCAGCGGGAGTATTCGAGAAGCAAAAACAAAGAAACAAGGGCAAATTTGATTTAAAAAAGGAAGAAATGAAGACAGAAATGAAAAAACTGCAAGATTACCGAGACTTGTACGAGCACAATGTGGGATACTACGACGCGTTCAAGCTTCAAAAGAACAAAACTGATTTCGAAGCAAATGTGACAAGGCTTGTGCTTGCAGCCATATGGGATGAGATTACTGAAATGCTGAAAAAATATGATCTTCCTGATGAATTTGAGGCTATACCAGAGTGGGTAAAGCTTGGAACTGAATTTCGCCACCTTGTCGAGCCTCTTGACATTGCTAACTTCTACAGACACGCAAAGGGCGAAGACACCGGAGTCTATATGAAGAGAGGCAGGCCAAAGCGTTACAAATACGCACAAAGATGGCTCGAGCACAAAGAAAAACTGGCAGCAGGTTCCCGGGGGGAGTCCTGCTTTTGGGCAGAGTTGGAGGAGTTGCACAAACTTTCTGGTGACCTCCCGGCAGTGAACAAGGAGAAAGAGAGGGTCATCAAACTTCAGAGACAAATAGGACAATGGATTCAGGACGGGGTTCTCCGCGAGGATGTGTTGAAGTCATCAACCTTCCAGGAATGGTGGAGCAAACTCCCCGATGACCTCAAAACAAACCCGATTTTGGGACTCATGAATGGTTCAGGAAATATGCTAGTGTAGTAGTACGAAGTGATAATAAGAGGACGGATGAGGGCGTAACCGAGTTGGCTAAGGCAATGTGCCTACCTTCCGCTCTGCACCCAAGTTCAAATCCGCTCCCCATAATTTGGTGTGTGTTTGTACTATTTGTGTTTTGCTTTG
>Dhingra_Pear_16_GATCAG_L001_R1_001_paired_trimmed_paired_merged_contig_44972 senescence-associated carboxylesterase 101-like	GO:0016787	GO:0006629
CTTAGGAGAGAAAATTGGTCTCAATACTTCATACATTTTGTCATGAGATATGACATTATCCCTCGGATTCTGCTTGCTCCGCTCTCTTCCATTCAACATGAATTCGAGAGGATCCTTCCCTTCTTCGACCCAAATTCCCCCGCCTATGCGAGTGAGTCGATTGGATCATCCCAGGAAGCCTTCCTTTTGTTTAGAAATGTGATGAGAAATGCAGCATCTCTTACAACTCATGCTGCTTCCAAACTACAGGGGAGTACCAACCCATTACTCGAAACTGTAAAAAAGTTCGTTAAGCTAAGCCCGTACAAACCTTTCGGAACTTACATTTTTTGCACCGGCAACGGGAAACTGGTTGTCATGAAAAACCCTGAAGCTGTGCTGCAACTCTTGTTCTACTCGTGTCAATTGAGCAGCGAAAGTGAAGGAGCAAGGATCGTGCTTAAATGCTTAAACGAGCATTTGGCCTACGAAAATGAGCTTGAAGGCAGCTTGGACATGCAGAGTGTGACTTGTGATGATAACCTAGAAACGCTCCCCTTAGCCTCAGATGGTTTCTTTGATGACCTTGGCTTGAGCGAAAAGGCTAGATTATGCCTTCGCGCAGCGGGAGAATTCGAGAAGCAAAAACGAAGAAACCAGGAAAAGGTAAGTTCAAAAATGGTGATGATCAGGAAACATTTGAATGTAATCGAGGAGTACCGAGCCTCATGCGAGCACACTGTCGGATATTACGACGCCTTCAAAATTCATAAAGACAAGACAGATTTCAAGGCTAATTTGAGCAGGATTGAGCTAACAGGTATATGGGATGAGGTCATTGAAATGTTCACAAGATACGACCTCCCCGATGAACTGGAGGCTACAAAAGAGTGGATAAATCTTGGAACTAGGTATCGCCGCCTTGTCGAGCCTCTCGATGTGGCTAACTACTACAGGCACTCGAAGGACGAGGACACCAAATCCTATATGAAGAAAGGCAGGCCAACGCGCTTCAAATGGATGCAGAGATGGCTCGAGTACGAACAGAAACTGCAAACTGGTTCATGCGGGGAGTCCTGCTTCTGGGCAGAAGTGGAGGAGTTGCACAAGCTGTCCGGCAACTTTGTGGCGGTATACGGGGAAAGGGAGAGGGTTTTGAGAGTTCAGGAGCAAGTAGGAAAATGGATTCAGGACGGGTTGATCGGTACGGATGTGTTGCTGAAGTCGTCCACCTTCGACGAATGGTGGAGCAAACTTCCCGCTGACCTACAAACAGAAACGATTTCGCTACTTGTGAATGGTTTAGGAAATGTGCAAGCGTAACAGAACGATGGTGCGCAAATTTGTTTCCAACAAGTGGGAACCGAGAATAAGATGTAGAGTCGTCTTCATTGTGTATGTCAAAATGTATGCCAGTTCCTGTAAGCCTTACAGAATAACAGC
>Dhingra_Pear_16_GATCAG_L001_R1_001_paired_trimmed_paired_merged_contig_5421 senescence-associated carboxylesterase 101-like
TAGTAGCACCGACAAGTCCTGCAAGCACTGCACGTCATTCTCTACAAAATCACGAGCAATACAGGAAAACTAATCTTGCTTTATCTGACTTAATTGCTTGCTTAAAACTTAATTATCTTGGATTATAGAACAGCAAGAACCGAGACCCCATCGGCATACCTGCGATAAGTGCGACGCTTCATGACATCTGTGAGTTCTGAGGAGTAGCTACTTCCCACAATCTCTTTATACTTGTTCCACCATCGCATGAAGCTGCTCTGCGCCAAGAAAATATCAGGTGTCACTGCGAAATTCTCGAGCGTATCCAGCACGTAACGCTCAAATTCGATCAGCTTTTGCTTGGTATCTGGATTACTTGCTAGACGTGCACCCAAAAACATGAATCATCATTCAGACTAGAAGCCACACTCTTCGCTTTTGAGTTGGACTTGCTTGCGCTGCGCAGTTGCGGGTTCTCCCTTTCTTCCCTCTCTCTCTTTTCCTTCTTCTTTTTCTCCTCTTCATTGTACCATTGCTCCAAAAGAACGAAATGCCGAGGCCTTTCCTCCTTGTAATTTTTTCCACCTTCCTTGTAGTACTCAGCAATGTGAAGCGGTTCGATCATCCTTCTGTAATTCGTTCCAGCAAAAAGAAAACGGACACGCATTGCGGCTCCTTCTGTCTGGGGCTTGTTCGCAGCTTCTGTAACCGTGTCAAGCCAATAGTTTGAGAGCTTCTTCTTGTACTCTTCGGCATTAATGTCACTCGCGTAACGCTTGTTTCTGTACCTGTCATAGTATCCAATTCCCATGTCTTTGGACTCCTTCTTGTACCATTCCATGTTGGCCATGTACTTTTTAATGTCATTCAATTTCAAGAAAGAACTGTAAACCTTCGTCTTCTGGATCGCTAGTTTACGTTCGTGAGTGACCATCTTTTTTATCAGACTTTCGAATTCAATTTTGGGTTGTTGCTGCTGCAATGACTGTGAGCTGAGAACTCCTAATATTGCTGTCAACTGTGTTTTAATTCCAGCTTTAAGTGGAACTCTATCCTCTTCAACCAGCTCAAAGACATCTCTAGACAATGCCTTGGTCTTGAGATCATTCAAAATCTTTCCGTAATCAAACAACTGAGTCCCTGAATTCGGAACTGGATTGTGAACACACTGAGAGCTGGTTTCCACCAATAGTTGCAAAATGGCATCAGCGTCCTCAAAGCAAGAACCACCCGAAGAGGAGCACAGTAGGAATGTTCCGAAAGGCTTATAACCACTCGCTTGCGAAGTTAGGAAGACTTTAGGTGCAGGATCATTGACGGAGGCTACATTCAAGAAGCAAGAACTCCATGTTGAGAATTCCAACACACATTGTCGGAGTTTTTCGTCACCGATCAAGGGTGAACCGAAAGTGATGCAAAGGGGGCGTTTCGCTTTTGACAAGTCGAGGATTTGTAGCAGCCATAAGGTGAAAAGGGTAGCCACAGTACCTCCAAAAGAATGTCCAGTGATAACTATCCGTGAGGATTTGCTGCTTTCTACCAGCTTTTTTCGCCAAATATCGAGGTTTGTGAGGTTCAATTTGAAGAAGTTGATTGCCAATTCATTGACGGCGAAACTTGGGGTGTTTTTGCTGCACAAAAACTCAAAGAGAGGAAAATTTGCGTCCTTCAGAGTCAACGACGAAACCATCACTTGTTGATCGTGAGGCGTGACGGGTGAAGTAAGAAACGATACGATGATGGTGTTTGAGTGCTTGGTTTCACTAATGTATAAGGCCATTTGTGCATT
>Dhingra_Pear_16_GATCAG_L001_R1_001_paired_trimmed_paired_merged_contig_5558 senescence-associated carboxylesterase 101-like
TGCTTAAAACTTAATTATCTTGGATTATATATCAGCAAGAACCGAGACGCCCTCCGCATACTTGGTATAAGTGTGACGCTTCATGACCTCGACGAGTGGTGAGGAATAGTCATTTCCCACCCTTTTTTCGTACTCGTTCCACCATTGCATGTAGCTGCTTTGGGCCAAGAAAATATCAGGCGTCACTGCAAACTTCTCGAGATTATTCAGCACGTACTGCTCAAATTCGATCAGCATTTGCTTGGCATTTGGATTACCCGCTTGTTCATTGCATAAGATATGCGCTTCCTCGACATGCACCCAAAAACAAGAATCATCATTCAGACTTGAAGCCACATTCTTCGCTTTTGAGTTCGACTTGCTTTCGCTACGCACTTGGGGGTTCTCCCTTTCTTTCAGCTCTCTCTCTGCCGCCTTCTTTTCCACGTCTTCATTGAACCATTGCTCCAACAGAACGAAATGTCGAGGCCTTTCCTTTATGTAATCTTTTCCACCTTCCTTGTAGTACTCTGCAATGTGAAGCGGTTCGATCATC
>Dhingra_Pear_16_GATCAG_L001_R1_001_paired_trimmed_paired_merged_contig_58096 senescence-associated carboxylesterase 101-like
CGGTTTCCCATTCCCGGTACAGAAAATATAAGTGCCAAAAGGTTTGTAAGGGCTTAGGTTAATGAACTTCGTTACAGTTTCGAGTAGTAGATTTGGACTCCCCATCAGTTTAGAGGCGGCACTGCTTGCAACAGATGATGCACTGCTCATCACCTTTGTAAACAGATCCAAGGCCGCCTGGGATGATCCAACTGATTGACTCTTGTACTCAGAGGAGTTTGGATCGAAGAAGGGGAGGATTTTCTCGAATTCTTGTCGAATGGATGACAGAGGAGCAAGCAAAATCCGAGGGACAATGTCATATCTCATGACAAAATGTATGAAGTATTCAGACCAATTTTCTCTCCTAAGAGCATGAGAAATAATGTGGTCACCAATAAGGGGAGATCCGAAAGTCACACAGAAGAACGATCCACTGTTTTCTTTCGAGAAATTTTCCAAGAACCATATTGTGACAAACGCAGCAATTGCACCGCCGGTAGAGTGGCCAGTAAATATTATTCTCTTCTTTGCATTGATAGCCTCTTGCACCTTAATTTTCAGCTGGGGATTGTCCAATACTTGTTTAACTTTGTCAACGAATGCTTGGTTGATAGTTGCAGTTGCAAAGTCTCTCTCTTCTGGCTTTGCAGCTGGATCATAGTTTCCAACACTTTTCAAGGAAGGAAAGAGTTCGAGATCGACTTTTGCTTCTCCAAAAGGACTTTCTCCAGAAAACAAACTCTCCACAGACCAAGTTCCTGCAGGAAAGCTGATAACAACATCTGATGATCCTGCAGCAGAGTTCTCCACAAGAAACGGATCACCTGGGGATTTGTGTGCCTTGAAGGCAAGAAAGCGGCTTTTCTTGATAGTCTCCTCCCCTATATCCAGCATC
>Dhingra_Pear_16_GATCAG_L001_R1_001_paired_trimmed_paired_merged_contig_61813 senescence-associated carboxylesterase 101-like	GO:0016787	GO:0006629
GTGGGATACTATGACGCGTTCAAGCTTCAAGGGGTGAAGAAAGATTTCGAAGCGAACGTGAGTAGGCTTGAACTTGCAGCCATATGGGATGAGATGACTGAAATGCTGAAAAAATACGATCTTCCTGATGAATTTGAGGCTATACCAGACTGGGTAAAGCTCGGAACTGAATTTCGCCACCTTGTCGAGCCTCTTGACATTGC
>Dhingra_Pear_16_GATCAG_L001_R1_001_paired_trimmed_paired_merged_contig_61815 senescence-associated carboxylesterase 101-like
TTGCCTTGAAAAACCCCGAAGCTGTGTTGCAACTCTTGTTCTTTACTTGTCAATTAAACAACGAAACTGAAAGGGCAACAATCGCCAGTGAATGCTTGAACCAGCACTTGGGATACTATGATGTACTTGAAGGTAGCTTGGACATGCAGAGTGTGACTTGTGAGGATAACTTAGAAATGCTCAACTTAGCGTCAGATGGTATCTTTGATGACCTTGGCCTGAGTGCAAGAGCTAGACAATGCGTTCGCGCAGCAGGTGTATTCCAGAAGCAAAAACAAGACAACAAGGTCAAATTTGATTCAAAAAAGGTAAAAATGGAGGAAGAAATGAAAAAACTAAGAGACTACCGAGGCTTGTACGAGGACAATGTGGGATACTATGACGCGTTCAAGCTTCAAGGGGTGAAGAAAGATTTCGAAGCGAACGTGAGTAGGCTTGAACTTGCAGCCATATGGGATGAGATTACTGAAATGCTGAAAAAATACGATCTTCCTGATGAATTTGAGGCTATACCAGACTGGGTAAATCTCGGAACTGAATTTCGCAACCTTGTCGAGCCTCTTGACATTGCTAACTTCTACAGGCACGCAA
>Dhingra_Pear_16_GATCAG_L001_R1_001_paired_trimmed_paired_merged_contig_83076 senescence-associated carboxylesterase 101-like
GTTGGACGATTACAAATGAAAACAATACCAAAGCAAAACACAAATAGTACAAACACACACCAAATTATGGGGAGCGGATTTGAACTTGGGTGCAGTGCGGAAGGTAGGCACATTGCCTTAGCCAACTCGGTTACGCCCTCATCCGTCCTCTTATTATCACTTCGTACTACTACACTAGCATATTTCCTGAACCATTCATGAGTCCCAAAATCGGGTTTGTTTTGAGGTCATCGGGGAGTCTGCTCCACCATTCCTGGAAGGTTGA
>Dhingra_Pear_16_GATCAG_L001_R1_001_paired_trimmed_paired_merged_contig_41745 senescence-associated carboxylesterase 101 isoform X1	GO:0005634	GO:0016021	GO:0016298	GO:0000165	GO:0001666	GO:0002213	GO:0002679	GO:0006355	GO:0006612	GO:0006629	GO:0009409	GO:0009581	GO:0009595	GO:0009697	GO:0009738	GO:0009816	GO:0009862	GO:0009867	GO:0010150	GO:0010200	GO:0010310	GO:0010363	GO:0010618	GO:0010942	GO:0030968	GO:0031348	GO:0035304	GO:0043069	GO:0043900	GO:0050832
AACGGAAAGGTAATTTACACGCGCGCGCGCACGAACACTTGCGCACAGATTGTATATACATATCAGACAAATTTATGCCATAATTAAGACGAAGTTGACAAAGTCTAGTACAAAATTAAAGACTTAAAGCACAAATTTTAAAGTTTAAACATCTATGCATATGCATTGCATAGCCTTCCAGAATGCAAACTAGGGAAGTAAATAAGACCCATCTCTAAGACTTTGGAATTTGAAGCTGGACGTGACGTACCTGCGATCTCAGATCTGCCAACTCTTGCAGCCATTTCATGTAGCTTGAGTTCTTTGCCATAACGTCTTTAGAGACCTCCTTTCTCTGGACCAAACCGGCTGCATAGCTGTCGAAGTTATTGATACTTTCCCACAGAGAATGTAGCTTCCTTGTATCAGTCTCACTTCTAAAATTAGTAAGCCATTCCCTAGCTTCCTCCACCTTTGCCCAGAAGCACGAATCCTGAGTCAAACCTGCAGACTTGCTTCTGCTTCTACTTTGCTTCTGATCGTTGATGCTTCTCTCCTTCCACCATCTGTCGAATATTTCAAACCTCCTCTCTCTTCCATGCGCCAAGTAATGACCCTTGACATGGTGCATACCAGTTCTATAGTACTCCGCGATGTCCAATGGCTCAACGAGGAGCATGTAAAACTGGGATGCATTTACCCATTTTGCTCGCCTGTGAAAATCGTGAGGCAGCTCATTTGTCTCCATCATTTTTATCACCCCATCCCAAAATGCAGCAAGCATGAGGCGGTTCATGTTGACCCTGTTACCCTTTTTTGAGGAGCCCCTATGCTTGAAGGCGTCATAGTACCCCAGTTGCTCACCAGACTCGTCACAGGATGCCATGTACCACTCGATTTCAGCTCTGTGAGGCGTGTACTTGGAGAGCCGAACAGCTAAATTAGCACAATTCAAACTTGGGGTACGTCCTAATCGCCTTGCTATCTTTAGGCACTCTTTCGCAGGTGCGGCAGCTGGTTCGTGGCTATTTATTCCCAAGGACTGTAATGCCAATGCAACCCCTGCTTCGTAGCTTGATTCTGGAAGCTCATCCTGCTGCATGAAGCTTGTCTTCAGAAACTGTGAAGAAATCTTGTCAACATAATCTCCGTAGTTGAGATGATCCTGGATACAGCACATTGGGTTAGCTTCAGCTGGCATAAACATCAAATGCATCATTGTCATCACAGACACTGCATTCTCCACACACACAGCGCCCTCTTGTGAGCAAAACAAGTAGCTCCCAAATGGACAATACGACATGCTGCTGCTGCTTTTTCTCTCTTCTCCTTCTTGCAATGATGACGCACGCAAATAAGCTGACACGAAGCTGGATA
>Dhingra_Pear_16_GATCAG_L001_R1_001_paired_trimmed_paired_merged_contig_10129 senescence-associated [Medicago truncatula]
TCAATAAGCGGAGGAAAAGAAACTTACGAGGATTCCCCTAGTAACGGCGAGCGAACCGGGAACAGCCCAGCTTGAGAATCGGGCGTGCTACGTGCGTCCGAGTTGTAATCTAGAGAGGCGTTTTCCGTGCCGGTCCGTGTCCAAGTCCCTTGGAACAGGGTATCAAAGAGGGTGACAATCCCGTACTTGACACGACCACCGGTGCTCTGTGATACGTCTTCGACGAGTCGAGTTGTTTGGG
>Dhingra_Pear_16_GATCAG_L001_R1_001_paired_trimmed_paired_merged_contig_108320 senescence-associated [Medicago truncatula]
TTGTCCGTACCAGTTCTAAGTTGGTTGTTAAGCGTACGCCGGACGGCCGAAGCCTGCCAAGGGCGTCCACAACCAGGTGCTGGAAGGCGCCGGCCCGTTGCCCGGCTAGTGGCGATCTGCTCCCGTGCCGTCCACCAGAGGCCCAACGTACCCAACCCTTAGAGCCAATCCTTTTCCCGAAGTTANNNNNNNNNNNNNNNNCCAGAGGCTGTTCACCTTGGAGACCTGCTGCGGTTATGAGTACGACTTGGCTTGAGAATTATTCCCTCCCGTGGATTTTCAAGGGACGTCAGGGGCGCACCAGACCCAACAGAGGTGTTGGGCTCTTCCAGCCGTTAAACCCTAGCTCCGGANNTAGGGCCCCCGCCGTCGTCTCCACGTTCAGTTGCGTTGCCGCGCAAAACCCAAATCCAAGCGCCGGAATATTGACCGGCTTCCCTTTCGCTATACGGGGCACAAGTGCCCACTTTGAAACGGAACTTCCCTATAGCTTAGGATCGGCTAACCCACGTCCAACCGCTGTTCACATGGAACCTTTCCCCA
>Dhingra_Pear_16_GATCAG_L001_R1_001_paired_trimmed_paired_merged_contig_111703 senescence-associated [Medicago truncatula]
CGTAACAACAAGGCTACTCGACTACTTACACGACCCGGCTACACGTCTAAGTCGTCTGCAAAGGATTCATCCCAGCGCGCTGTCAAATTGCTATCCGCCAATTACCTCTCCCGACTTCTACGAGAGAGGAGTTATGGCCTGCTAAGGTCCGGGGCCGAAGCCTATTCGTATCCTCGTACGACGTGCTGGAGAAAATCGTCCCGTTCTGGCATGGATTCTAACTTAGAGGCGTTCAGCTATTATCCAGCAGATGGTAGCTTCGCGGCACTGCCCGGTCGGACAGCCGCAAAAACCAATTATCTGAATCCGCGGTTCCTCTCGTACTAAGCTGAATTACCATTGGGACGACGGTCATCAGTAGGGTAAAAC
>Dhingra_Pear_16_GATCAG_L001_R1_001_paired_trimmed_paired_merged_contig_116780 senescence-associated [Medicago truncatula]
CAATAGATCGCAGTGTGGTGGCTGCTCTACTAAGTACGACACCCCGAGCCTGAAGTCAAGTGGTCTACGAGCGATCCCTCGTCTCACGCTCCACGGGGGGTTCGAAACAAGACGGCGACGGCAAAATCCCGCCAGTCGCGGATGTCAAGTCGGTTGGCCCGTTCGCGCACGCCGCCGCGTATGCAACGACGACCGAGACGCCCAACGGAGACGGCGAACCGCCCCGCCGAACGCAACAGCCGCCGCTACTAGCGACAGACGACCGCTATGGCAGGCTCCAGCGGAACGAAAAGAGACGCCTTTCGTAATACCGTGGCGACACCGGTCGCGGTTCCGGCTTAGAGGCTTTCAGCCGTTATCGCGCGGAGGCAGCTTGGCACCGCCGCTCGTTCGAGCGAGCACGCGAACCGTTGCTCCGATCCCGCGGTTCCTCTCGTACTGGACGGGATAGCCGTGGCCACGGCCGACGTAACGCTCGTGCCGATCAGTAGGGTAAAACTAACCTGTCTCACGACGGTCTAAACCCAGCTCACGTTCCCTATTGGTGGGTGAACAATCCAACACTTGGTGAATTCTGCTTCACAATGATAGGAAGAGCCGACATCGA
>Dhingra_Pear_16_GATCAG_L001_R1_001_paired_trimmed_paired_merged_contig_123468 senescence-associated [Medicago truncatula]
GTTAGTTTTACCCTACTGATGACCGTCGCCCCAATGGTAATTCCGCTTAGTACGAGAGGAACCGCGGATTCAGATAATTGGTTTTTGCGGTTGTCTGACCAGGCAGTGGCGCGAAGCTACCGTGCGCTGGATTATGGCTGAACGCCTCTAAGTCAGAATCCATGCCAGAAAGGGGTGATTCTCCCCTGCACAACGTAGTCGGATACGAATAGGCCTCGGCCCCGAACCTTAGCAGGCTGGCACCGGAGGGTCCCTGGAAATGGGGCTCTCTAGCTGGCGGATTGCAATTTCACTTTGCGCAGGGATAAATCCTTTGCAGACGACTTAGTTGCGCGGTACGGTCGTGTACGCTGTCGAGTAGCCTTGTAGTTACGAGCAGCTGAGAGAAAAGATCGGAAGAGCGTCG
>Dhingra_Pear_16_GATCAG_L001_R1_001_paired_trimmed_paired_merged_contig_125629 senescence-associated [Medicago truncatula]
CCACCGCCCTGCTGTCGGTAGCAACCAACGCCTTTTCTGGTCTCCAATGAGCGTCGATTTAGTCGCCGTAGCTTGGCGTTTGGTTCATCCCACAGCGCCAGTTCTGCTTACCAAAATTGGCCCACTTGGCACTCAAGTGATCCAAAGGCCCCGGCTTCAAACATCTCGAGCAAGCCGGGGTTCTTACCTATTTAAAGTTTGAGAATAGGTCGAGGGCGTTGCGCCCCCAATGCCTCTAATCATTCGCTTTACCGGATGAAACTAAATCAGCGGACGCTAGCTATCCTGAGGGAAACTTCGGCAGGAACCAGCTACTAGATGGTTCGATTAGTCTTTCGCCCCTATACCCAAATTTGACGATCGATTTGCACGTCAGAACCGCTACAATC
>Dhingra_Pear_16_GATCAG_L001_R1_001_paired_trimmed_paired_merged_contig_133789 senescence-associated [Medicago truncatula]
ACTGGGTGTGTTGGGGAACCAGGACTTTTACTTTGAAAAAATTAGAGTGTTCAAAGCAGGCCTTTGCTCGAATACGTTAGCATGGAATAATAAAATAGGGCGTGCGTTTCTATTTTGTTGGTTTCTAGAGACGCCGCAATGATTAACAGGAACAGTCGGGGGCATCAGTATTCAGTTGTCAGAGGTGAAATTCTTGGATTTACTGAAGACTAACTACTGCGAAAGCATTTGCCAAG
>Dhingra_Pear_16_GATCAG_L001_R1_001_paired_trimmed_paired_merged_contig_138484 senescence-associated [Medicago truncatula]
ATTGCAATTCACGAGGTAGACAGCAGACCTTTCCGTCCACTGCCCCTCCCTCGCCAGCTATGGTACACAAGCATCAGAGATGCCTTATTTCTACTCATTTCATATCAGCGGGACCAACATCATCGCTTCCAGCACGGATTCTGGCTTAGAGGCGTTCAGCCATTATCCAGCGTATGGTAGCTTCGCACCATTGCCCGATCGGACAACGGCCAAGACCAATTACACGAATCAACAGTTCCTCTCGTAATAAGTTGAATTACTGTTACGATAACCCTCAATCAG
>Dhingra_Pear_16_GATCAG_L001_R1_001_paired_trimmed_paired_merged_contig_19405 senescence-associated [Medicago truncatula]	GO:0009507	GO:0010150	GO:0010228	GO:0010264	GO:0034599	GO:0072593
TTTTACCATCCATTGCATCGAGATCGATTAGAGTCGCAATTAACAGCTCGAGCTACTCCAGATAGAAAGATAAGTTAAATAAGCGACCCTACAAGCAGTCTAACATAATAACATTAACTGCTAGACCAGACTTGGAACATAAATACATATTTAGATATGGACCTCTTCAGGATCAGTATAATCAATTCCATCAGCTTCAAAGAAGGCAGAAGCCATACTCCAGTAAGCTTCCTG
>Dhingra_Pear_16_GATCAG_L001_R1_001_paired_trimmed_paired_merged_contig_37463 senescence-associated [Medicago truncatula]	GO:0009507	GO:0010150	GO:0010228	GO:0010264	GO:0034599	GO:0072593
AAATAAAACAAAATGAAAAGGAAGTCTAAAAGAAAAAGTTGAGAGTTACCTAACACCCTAATAAATATCTGTTTTTTTTTTTTTGGTAACTCGTTGGCTTTGTAGTACAATAAAATACAAAAGATCAAGACGTCTAGAGTTCGACTAACACTTGAATCATTGAATTCGTTACCAGAAAAATGAAATTACCCCTGATAGATAAAAGTACAAAAACAACACTTAAGAAACTAGTAGACCCACATGTTATAGTGGGATATGGGTTCTCTTGTCTCTTGAAATAAAACATGTCGAAGGTTTTATTGCAAATGTCCTCAATACTTTTGAACAACTGGCTAGAGACCTCACAAGTCACAATTCATGTGCAAACCCGCCAACTTGTAGACCATGACGATAGAATCCATGGATTTCCAACCCTTAATTTGTAGTGGTAACCATTTGTAATGGAAATGATTACCCAACTCTTTTTCTCCTTTCACACACCGCTTCTTTCTCTTAATTCGTTGATTTCTTCAATCCAAAGGCTAGAAATAAACATGTTGTATGGAGAAAAAGAGTGTGCGGACACGTCCCTTGGTGAAAAGTTGAAACCGGGTTTGGCTACCCTACTCTACAGTTGTATGTCAATCTGTATCTGCATTGTCGTCGGATTCTTGGCTTTCATCTTCTTGAATGGCATTTTGGTTCATCGTAAACCTCCAGCTATCTCCTTCCTCAATCTTCCATTGTTTCTTAAGTTCAAAGATTGCTTTTGAGGCTGCGGCAGCAATTGCTGGATTGCTATCTTCTGCGAGTCTCTGCAAGAAAGGCATGCTTCTGCGAGTCTCTGTAATGCTCCCATTCCTGCATTACCAAGAGTCCACATAGATGGAGCTGCAGCTAAAGCATTGGCCACTGCTTGCCTGGTGACAACAGAAAACAAACAGGTAACAGTGGATGATATACAAGTCAAGTAGGAGTT
>Dhingra_Pear_16_GATCAG_L001_R1_001_paired_trimmed_paired_merged_contig_44975 senescence-associated [Medicago truncatula]
AACTGGCGATGCGGGATGAACCGAACGCGAGGTTAAGGTGCCGGAATACACGCTCATCAGACACCACAAAAGGTGTTAGTTCATCTAGACAGCAGGACGGTGGCCATGGAAGTCGGAATCCGCTAAGGAGTGTGTAACAACTCACCTGCTCAAGCGTGTTACCCATACCTCGCCGCCGGGGTAGAAACTATGCCCCGGCGAGTAGGCTGGCGTGGAGGCCCGTGACGAAGCCTTGGGAGTGATCCCGGGTAGAACGGCCTCTAGTGCAGATCTCGGTGGAAGTAGCAAATACTCAAATGAGAACTTTGAGGACTGAAGTGGGGAAAGGTTCCATGTGAACAGCAGTTGGACATGGGTTAGTCGATCCTAAGGGGCAGGGAAATTCCGTTTCAACGTGCGCACTCGTGCGCCGCTCCCCGAAAGGGAAGCCGGTTAATATTCCGGCACCTGGATGTGGATTCTCCACGGCAACGTAACTGAAGGCGAAGACGTCGGCGGGGGCCCCGGGAAGAGTTCTCTTTTCTTCTTAACGGTCCATCACCCTGAAATCGGTTTGTCCGG
>Dhingra_Pear_16_GATCAG_L001_R1_001_paired_trimmed_paired_merged_contig_72166 senescence-associated [Medicago truncatula]
TTTAAATTGTACTCATTCCAATTACAAGACCCAAAAGAGCCCTGTATCGTTATTTATTGTCACTATCTCGGCAAAGTGTTGCCAGGGGATAATTTGCGCGCCTGCTGCGTGTCCTTAGACCTGAGGGCCGTTTCTCAGGCCCTCTCTCCGGAATCGAACCCTTATTCCCCGTTACCCGTCATCACCATGGTAGGCCTCTATCCTACCATCGAAAGTTGAT
>Dhingra_Pear_16_GATCAG_L001_R1_001_paired_trimmed_paired_merged_contig_81824 senescence-associated [Medicago truncatula]
TTCCAGCTCCAATAGCGTATATTAAAGTTGTTGCAGTTAAAAAGCTCGTAGTTGGACCTTGGGTTGGGTCGCCGGTCCGCCTCACCGCGTGTACTGGTCCGGCCGGGCCTTTCCTTCTGGGGAGCCGCATGCCCTTCACTGGGCGTGTCGGGGAACCAGGACTTTTACTTTGAAAAAATTAGAGTGTTCAAAGCAGGCCTTTGCTCGAATACATTAGCATGGAATAATAGAATAGGACGTGCGGTTCTATTTTGTTGGTTTCTAGGACCGCCGTAATGATTAATAGGGATAGTCGGGGGCATCAGTATTCAATTGTCAGAGGTGAAATTCTTGGATTTATTGAAGACTAACTACTGCGAAAGCATTTGCCAAGGATG
>Dhingra_Pear_16_GATCAG_L001_R1_001_paired_trimmed_paired_merged_contig_83161 senescence-associated [Medicago truncatula]
TGGAGTGTTATCGTAATAGTAATTGAGGGTAGTACGAGAGGAACTGCTCATTCAGATAATTGGTATTTGCGCCTGTCCGATCGGGCAATGGCGCGAAGCTATCATCTGCTAGATTATGGCTGAACGCCTCTAAGCCAGAATCTGTACTAGAAACGATGATGTTGGTCCCGCACATGTTAGTTGTGTTTGAATAGGCTTCGGCTGTGAACCATATCTGGTGGGTTGGGTGTTTTGGACGGAAAGGTCCATTGCATTTGCCTACGAATTGAAATGAAATATGGGCGGGGGTGAA
>Dhingra_Pear_16_GATCAG_L001_R1_001_paired_trimmed_paired_merged_contig_83162 senescence-associated [Medicago truncatula]
AGGTTAGTTTTACCCTACTGATGAATGTCGTCCCAATGGTAATACCGCTTAGTACGAGAGGAACCGCGGTTTCAGATAATTGGTTTTTGCGGCTGTCCGACCGGGCAGTGCCGCGAAGCTACCATCTGCTGGATTATGGCTGAACGCCTCTAAGTCAGAATCCATGCCAGAAAGGGACGATTTCCCCCTACACATCGTAGTCGGATACGAATAGGCCTTTGGCCCTGAACCTTAGCAGGTTGGCGACCGGCTCCGGGTAGAAGTCCCGGGGTCGAGCTGACGAATTGCAATTTCACAATGCGTAGGGATAAATCCTTTGCAGACGACTTAGTTGTGCAACCGGGTCGTGTAAGCAGTCGAGTAGCCTTGTTGTTACGAGCT
>Dhingra_Pear_16_GATCAG_L001_R1_001_paired_trimmed_paired_merged_contig_89575 senescence-associated [Medicago truncatula]
GCGCACTTTAAAACGGAGTTTCCCTATGGCTTAGGATCGACTAACCCGTGTCCAACTGCTGTTCACACGGAACCTTTCCCCACTTCAGTCCTCAAAGTTCTCATTTGAGTATTTGCTACTACCACCAAGATCTGCACTAGAGGCCGTTCTACCCGGGGTCACCCCCAAGGCTTCGTCACTGACCTCCACGCCTGCCTACTCGCTACAGCGTCGAATCTACTGTAGCGGCGAGGTATGGGTAACACGCTTGAGCGCCATCCATTTTCAGGGCTAGTTCATTCGGCAGGTGAGTTGTTACACA
>Dhingra_Pear_16_GATCAG_L001_R1_001_paired_trimmed_paired_merged_contig_941 senescence-associated [Medicago truncatula]
GCCGCCCGCGCGCGCACCGTTTCCGGGGCGGCGGGAGCGCGCTCTTTCGTTCGGGTTCCTTGGCGCAAAGACGCGCCGGTGTTCGTTGGTACGCCCGGGAGCGGGCTCCCGGGATAAGGGGACGCCGAGCCCGAAGGCCCGCCGGCCCCCGACGTCGGAACGGGTTCTCGGGTCGTTCTGCTGCGCAGGTTCGACAATGATCCTTCCGCAGGTTCACCTACGGAAACCTTGTTACGACTTCTCCTTCCTCTAAATGATAAGGTTCAGTGGACTTCTCGCGACGTCGCGGGCAGCGAACCACCCGCGTCGCCGCGATCCGAACACTTCACCGGACCATTCAATCGGTAGGAGCGACGGGCGGTGTGTACAAAGGGCAGGGACGTAGTCAACGCGAGCTGATGACTCGCGCTTACTAGGAATTCCTCGTTGAAGACCAACAATTGCAATGATCTATCCCCATCACGATGAAATTTCAAAGATTACCCGGGCCTGTCGGCCAAGGCTATAGACTCGTTGAATACATCAGTGTAGCGCGCGTGCGGCCCAGAACATCTAAGGGCATCACAGACCTGTTATTGCCTCAAACTTCCTTGGCCTAAGCGGCCATAGTCCCTCTAAGAAGCTGGCCGCGGAGGATGA
>Dhingra_Pear_16_GATCAG_L001_R1_001_paired_trimmed_paired_merged_contig_96989 senescence-associated [Medicago truncatula]
GCGAATTTTCAAGGGTCGTCGGGAGCGCACCGGACCCTACAAAGGTGTAGGGCTCTACCGGCCGTTAAACCCTAGCTCCGGACAAACCGATTTCAGGGTGATGGACCGTTAAGAAGAAAAGAGAACTCTTCCCGGGGCCCCCGCCGACGTCTCCGCGTTCAGTTACGTTGCCGTGGAGAATCCACATCCAGGTGCCGGAATATTAACCGGCTTCCCTTTCGAGAGACGGCGCACAAGTGCGCACATTGAAACGGAACTTCCCTATCTCTTAGGATCGACTAACCCATGTCCAACTGCTGTTCACATGGAACCTTTCCCCACTTCAGTCCTCAAAGTTCTCATTTGAGTATTTGCTACTACCACCAAGATCTGCACTAGGGGCCGTTCGACCCGGGATCACTCCCAAGGCTTCGTCACTGACCCCCACGCCTGCCTACTCGCCAGGGCATCGTTTCTACCCTGGCGGCGAGGTATGGGTAGCACGCTTGAGCGCCATCCAT
>Dhingra_Pear_16_GATCAG_L001_R1_001_paired_trimmed_paired_merged_contig_1205 senescence-associated SAG102 [Populus trichocarpa]	GO:0009737	GO:0010162
TTTAAAATCAATCATTCAAGAACAACTCCTAAATGTATCATCAAGTTCTGTGTTCCCAACTTCATCCAAGAGCATTTCTTGGTACCGGCATTCTTGACTGCAAAACGCCTTCTCACCTCTGTAAATGTAGATGTCAATCTTCTGTTCAAGATTCTTCCTGCATGTGTAACAAAAGCTAAGAAAATTCTCAGAACCGGAGCTCGACTGATCCGACATAGTATGGTAACTTTCCACAATGCAGTTATCAAATATGTGAGTCGTTCTCGGCTTCGGCCCACGAGAAATCACACAAGTATAATCCTCAGAAAGCTCCATTTCACTTCTCTCGCTCACACAACCA
>Dhingra_Pear_16_GATCAG_L001_R1_001_paired_trimmed_paired_merged_contig_1298 senescence-associated SAG102 [Populus trichocarpa]
AGCATCTCGATTGCATGTAAGTTTCATTTAAACAGAAGAGTAGCAAAGACAAATCAAATAATTTATTAATTAAATAAAATCAAAACTCAACAAACTTACAATATCTCATCCTCTCTTATTTCTATCTGCAGTGGAGAGGGTAAAAAAAGGCAAATACAAAACTTAAATAGCAAAACCTTACATTTTTGGTCTCTTTAATCAATCATTCAAGAACAACTCCTAAAAGAATCATCCAAGTTCTGTGCTCCCAACTTCATCCAAGAGCATTTCTTGGTTGCGGCATTCTCGACTGCAAAAAGCCTTCTCACCTCTGTAAATGTAGATGTCAATCTTCTGCTCAAGATTCTTCTTGCATGTGTAACAAAAGCTAAGAAAATTCTCAGAACAGGAGCTCGACTGATCTGACAAAGGATAGTAACTTTCCACAATGCAGTTATCAAATATGTGAGTCGTTCTCGGATTCGGCCCACGAGAAATCACACAAGTATAATCCTCAGAAAGCTCCATTTCACTTCTCTCGCTCACACAACCACACCCTGAAGCCGAATTCGAACCCGAATTCAGGTTCTCTGTTTGGGTGCCTGAGTTAAAAGACCCAGTTTCTGAAAACTGGGAACTCTCAGTCTTGGGGATTTGAACTCTGAGCTTAGTGCCAAACAGGACCTTACGGCTACTGGGTTTTGAATTTTT
>Dhingra_Pear_16_GATCAG_L001_R1_001_paired_trimmed_paired_merged_contig_1422 senescence-associated SAG102 [Populus trichocarpa]
CTTTGGCCTCAGATTTCTCCCAAAAGGGTTTGTTCCCGGGTTGAGTTTTTGGGGTTTTGGGTTGGATTTGGTCACCCGAAAACGGGTTTCTTCCGAAGGGGAATGGCTTGGTGGTGTCAAGAATTGAAGTTGGGCTGATCAAATTTGAATCGGTTTCGAAACTGCCCTTTATCGCGAAGCCTCTGAATCTTGGAGAGTCGAAGAA
>Dhingra_Pear_16_GATCAG_L001_R1_001_paired_trimmed_paired_merged_contig_21250 senescence-associated SAG102 [Populus trichocarpa]
TACGGCTACTGGGTTTTGAATTTTTGTCTTCAAAGTTTTCATCTTTTAGTGTTTGAAGCATAGCAAGGCCAATGCCCTTGGCCTCAGATTTTTCCCATAAGGGTTTGTTTCCGGATTGAGTTTTTGGGGTTCTGGGTTGGATTTGATCACCCGAAAACGGGCTTTTTCCGAAAGCAAATGGCTTGGTAGCGTCAAGAATTGAAGTTGGGCTGATAAAATTTGGATCGTTTTCAGAACTGCCC
>Dhingra_Pear_16_GATCAG_L001_R1_001_paired_trimmed_paired_merged_contig_5615 senescence-associated SAG102 [Populus trichocarpa]
TTTGGGAGAAATCTGAGGCCAAAGGGATTGGCCTTGCTCTGGTTCAAACACTCAAAGATGAAAACTTGGAAGACAAAAATTCAAAAACCAGTAACCGTAAGGTCCTGTTTGGCACTAAGCTCAGAGTTCAAATCCCCAAGACTTTGAATTCCCAGTTTTCAGAAACTGGGTCTGTTAACTCTGGCATCCAAACAGAGAACCCAAATTCGGGTTCGAATTCGGGTGGTTGTGTGAGCGAGAGAAGTGA
>Dhingra_Pear_16_GATCAG_L001_R1_001_paired_trimmed_paired_merged_contig_7660 senescence-associated SAG102 [Populus trichocarpa]
TCACTTCTCTCGCTCACACAACCAGACCCTGAACCCGAATTCGAACCCGAATTTGGGTTCTCTGTTTGTATGCCAGAGTTAACAGACCCAGTTTCTGAAAACTGGGAATTCGAAGTCTTGGGGATTTGAACTCTGAGCTTAGTGCCAAACAGGACCTTACGGTTACTGGTTTTTGAATTTTTGTCTTCCAAGTTTTCATCTTTGAGTGTTTGAACCAGAGCAAGGCCAATGCCTTTGGCCTCAGATTTCTCCCAAA
>Dhingra_Pear_16_GATCAG_L001_R1_001_paired_trimmed_paired_merged_contig_8714 senescence-associated SAG102 [Populus trichocarpa]
CCAAGGTTCAGAGCCTTCACAATAAAGGGTAGTTCTGAAAACGATCCAAATTTTATCAGCCCAACTTCAATTCTTGACGCTACCAAGCCTTTTGCCTTCGGAAAAAGCCCGTTTTCGGGTGATCAAATCCAACCCAGAACCCCAAAAACTCAATCCGGAAACAAACCCTTATGGGAAAAATCTGAGGCCAAGGGCATTGGCCTTGCTATGCTTCAAACACTAAAAGATGAAAACTTTGAAGAAAAAAATTCAAAACCCAGTAGCCGTA
>Dhingra_Pear_16_GATCAG_L001_R1_001_paired_trimmed_paired_merged_contig_127549 self-incompatibility family [Populus trichocarpa]	GO:0016021	GO:0006863
ACATGAAGACCCTCACTAGCATTCTGCTTCTTTGTGTTCTTGCATTCTTCGTAATCTGCATGTCAATAGAACCCCATAACTTCTACGGTACAGAATACAACGTTCGAGTCATCAACGGCTTCACGAACAACTCGTCCCTGCCGTTGGTGATTTGGTGTGCATCACAACACAGTGATCTTGGTGGACGTGCACTTCAGGAGCATGAAGATTTTAGCTGGAGCCTGAGGACCAATCTCTGGGGCACTACTGACCGTTTCAAATGTACCATGAAATGGGACCGAATAAGGAGGAGTTTTGAGGCGTTTAAGGCCCCGAG
>Dhingra_Pear_16_GATCAG_L001_R1_001_paired_trimmed_paired_merged_contig_108668 self-incompatibility associated ribonuclease
GTGTGATCTTACTTTACTTCACGTATGATATGTTCTGATTCTGAGACCTGCAGCTGCTGCTCATGTTATGCTTGCAGTCGATCACTTTTTTTCCGTAGTGGTCGTAACATACAACCACCTCAAGCAATAATACCTCTGACTCTGTTGATCCATTTTTACAACGAATGGAGGGTGATTTATTCTGATTTTCTTTCTTAATGGCAGCCACAAATTGAGATGTGGTATAATTTGCACCTGGAACGATTTTCCACTTTTTAAGCATTTGAGCTATGTTCAATTTTCCCCACATCTCGTTGGCGAGCTCAAAGTATTTGGTCTGGTTGTACCCGAAGGTATCTTCGGAACACGTACCGTGATTATTGTACTCGTATTCCCAAAACCGCGTATTATTATCACCTTTGAGATTCGGCCAAGAGATATTGAGTTTCCCTTCTAGGCCAGTCGTCATCTTGCTTCTAGTAAAATTTGTTCCCTTGCAAATCAGCACTGCGGAACCATTTGACGGCCACAGGCCGTGGATTGTAAAAGTGGTCAATCGGCTACTATTGTTCACAGCTTTCGGCCACTGCTGTGTGAACATGAGAAACTTGTATGGTGTGGCACCCAAAGTTTGAGTGGGGAAGACGGAGGAAACTGGAAGATGAAATATTGCAATGTGTGTGTATAAATTGTATAATACTAATATTGCAAGGAGAATGTATAAATGGAATAATAGCGATGACATGATCGATGATATTAAGCGGA
>Dhingra_Pear_16_GATCAG_L001_R1_001_paired_trimmed_paired_merged_contig_108585 seleno O-like
ATGGGTGAAAATCTACATAGAGGAGGTACGATGAACTCTGGTTTTCTTATGACTTCTATCTCGGAAAAGTATATTGGTTTGCTACCAACATTGTATTCATCATAAAAATTGTTTTGCTCAGAAGATTTATTTAACTCGTCCAGTGGCTAGTCTCATCAAAAGCAACATATATCATATGATTTTCTTACACATTATGGTTGTTGCTTGTGCAGCTGGCCTCTAGCGGCATCTCAAA
>Dhingra_Pear_16_GATCAG_L001_R1_001_paired_trimmed_paired_merged_contig_18339 seleno O-like	GO:0009570
AAACTCATAGCCAATCTTTCAGGAACATGTTCCCTTTGAGCTGGTTCTTCTTCCATTTCTATAAGCTGTATCAATTGTATAGAAACATGAATCGTACAACATCGTCACTTTTTTTTACTGTCCGAGGTAAACGAAAGAGAAAAAACCCAAATCTGACTATTATATACGATAACTTACTAAGACATGACGAACGATAAAACTGTCGAGGAAAAACAAAACAAAAATCTCTGTGCCATCTATATAACATGGTAATCAGATAACCATACTCATGAAGAGCAGGACAGCATGCAAACTCCAGGCCTATAAGCCCACGCAGGGGGCAAGCGAGCGTATTTCTCCATTCCCGGTTGCTCATCATATGGTCGTTCCATTACTTTAAGCACCCTCCGAACCTCCTCAAAATCACCTTGTTCAGCTGCATCGATGGCACTCTGGCACAAGTAGTTTCTGAGAACATATTTAGGGTTCACCGCATTCATTGATG
>Dhingra_Pear_16_GATCAG_L001_R1_001_paired_trimmed_paired_merged_contig_21115 seleno O-like	GO:0009570	GO:0016415	GO:0006464	GO:0009107
CTTCGGGAATGTTGGGATCAGCTTTGATATTGGATAGCAGCCGAAAAAAGTTTGTGTAATCCACTTTGTCGATGGCCATGTTATTCAGAAGTTTACTGATCAGCTGTTTAATGTACTTGGGGAGACCAAGTTTTTTGGTCATTATAGCTTGATAGCTTGATAGTCATCCATGAACTTGGTTCCATATCTTTCCATTGCATAATTCGCCTCCTTATCATCTATCAACTTGGCTGCTACCAGAGTTCTAGTGAATTGTGCAATATTCCATAAGCCGATATCTGGCTGATTTGCAAAACAATATCTCCTCCCAGGAAGATCCGTGGTATTCGGCGTGTAACGTGGATCAAATGCATCCAGAAATCCAAAAGGACCATAATCGATGGTAAGACCCAAAATGCTCATATTGTCAGTGTTTAACACACCGTGAGTAAAACCAACCCCCTGCCATCTGGCAACCAAGGAAGCAGTACGCTCAGCAACCTCTACTGCCCAAGCTGCATACTTGTTAGATGTCAGATCAAGAACTTCTTCGTTGCCTGTGTTGAAAGATAAACTCTCGCTTCTACTCATGTTCTCTATATGAGGAAAGTGATGCCTAATGGCATAGTCTGCAAGAGCACGAACAATTTCAAGGTCCTCCTTTTCTCTAGAGGCATGTATTTGGTATGACCCAAAACGCAGAAAGGATGGAGAAACCCTGCAAACAATTGCACCAGGCTCCTCTTTTGGATTGCCATCATAGAACATGTCACGCGTGACAAATTTTCCTGTTGTCACAAGACAGAGAGCTCGTGTTGTTGGAATTCCAAGATTATGCATTGCTTCACTGCAAAGGAATTCCCGAATGCTACTACGAAGCACTGCAAGGCCATCTGCAAACCGACTGTAAGGAGTCTTTCCAGCACCTTTAAGCTGAAGTTCCCACCTTTCAGACTTAGAATTAAGAACCTCCCCAAGAGTAATAGCCCGTCCATCTCCCAACTGTCCAGCCCACATGCCGAATTGATGTCCACCATAGCATTGAGCATAGGGTAACGATCCCACCAAGGGAGACGCCCCAGAGAATAAAAGAGGGAAATCTGGCCTTTCAAATTCTGTAGGATCCAAATCAAGAAACTCAGCAACGGATTCTGACCATGCAACAAGCTGAGGATTTTCAACTTCAGCTGACGGGGACACTTTCGTATAACAAGCATGCAACACCTCTCGCGGAATCGTATCGGTCCGAGGATCACCAGGCAGCTCTCTGGTAAACGAGTTGTCCCAATTCAGATCTTCGAGCTTCAACCTAACCCTCTGAGTGTAACTTACACCGTTGCTTTCATTCTTGCAAATCTTCTCATCGCCGCCGTCGCTGGCCAAGCTCTGATTCTGAAAATCATGTGTCACGGAGTCGACCGACGCGGCGGCCTGCGGCGGGGGTGAGTCCATGGGTGCTTGCTGTTGGCTGCGGCCGGAGCTGAGGTTGCATGCGAGGAGGGGCAGCCTGGGAATTTCGAAGTGATTGGAGGGGTAAAATGGGAATTTGGAAGGGCGACGGCGGAGGTTGAGGGCGGTGGAGAGAGAGAGGCGAGGGAGGGGAAGTGTGGAGAGTGAGGAGAAATGCGAAATGATTTGCATTTTTCTTCTGTTAAATAAAATTTTGGGGTTTTTTTTTGCTTAAAAGTACAATTTTGTCATAAAATAAAACAATTTAAAAAAATAATAAATTCAAACTACATAAATAAATAAATAAAATTAAATGCATTGTAAATAAATGACTATGATTCACCCACACATTATCCTCCTCCCCTCCTCCCGAAATTTAGTGAGACAAAAGCAGCAATTGACGACTATGAGCG
>Dhingra_Pear_16_GATCAG_L001_R1_001_paired_trimmed_paired_merged_contig_34291 seleno O-like	GO:0009570	GO:0044237	GO:0044238	GO:0071704
CTTTAGGATCCAAATCAAGAAACTCGGCGACTGATTCTGACCATGCAACAAGCTGAGGATTTTCGACTTCAGCTGATGGGGACACTTTCGTATAACAAGCATGCAACACCTCTCGTGGAATCGTATCAGTCCGGGGATCGCCAGGTAGCTCTCTGGTAAACGAGTTATCCCAATTTAGATCTTCGAGCTTCAACCTTACCCTCTGAGTGTTACTTACACCATTGCTCTCGCTCTTGCGAATCTTCTCATCGCCGGCCAAGCTCTGATTCTGCAAATCGTGCGTCACGGAGTCGACCGACGCGGCGGTGGCCTCCGGCGGGGGTGAGTCCATGGGAGCTTGCTGTCGGCTGCGGCCGGAGCTGAGGTTGCATGCGAGGAGGGGCAGCCTGGGAATTCCAAAGTTGTTGGAGGGGTAAAATGGGAATTTGGAAGGGCGACGGCGGAAGTTGAGGGCGGTAGACAGAGAGAGGCGTGGGAGGGAAAGTGAGGAGAGTGTGGAGGAGGCTTTAGAGGAGAAATGCGAAAGG
>Dhingra_Pear_16_GATCAG_L001_R1_001_paired_trimmed_paired_merged_contig_34530 seleno O-like	GO:0005737
TCAAATTTTATTTAGATAGACGAAAAAGCCAGACAGAAGAAAATGCAAATCCTTTCGCATTTCTCCTCTAAAGCCACCTCCACACTCTCCTCACCTTCCCTCCCACGCCTCTCTCTGTCTACCGCCCTCAACTTCCGCCGTCGCCCTTCCAAATTCCCATTTTACCCCTCCAACAACTTTGGAATTCCCAGGCTGCCCCTCCTCGCATGCAACCTCAGCTCCGGCCGCAGCCAACAGCAAGCTTCCATGGACTCACCCCCGCCGGAGGCCACCGCCGCGTCGGTCGACTCCGTGACGCACGGTTTGCAGAATCAGAGCTTGGCCGGCGATGAGAAGATTCGCAAGAGCGAGAGCAATGGTGTAAGTAACACTCACAGGGTAAGGTTGAAGCTCGAAGATCTAAATTGGGATAACTCGTTTACCAGAG
>Dhingra_Pear_16_GATCAG_L001_R1_001_paired_trimmed_paired_merged_contig_18340 seleno O	GO:0009570	GO:0016415	GO:0006464	GO:0009107
TTAGGGTTCACCGCATTCATTGATGACTTCCTCTCCTCATTTGAGATGCCGCTAGAGGCCAGCTCCTCTATGTAGATTTTCACCCAGCTGATCCATGCCTCCTTTCGCTCCTGCCCAATATCTAATAGAACAGCCTTTAGTGGGTTCAACAACTCCTCTTCGGGAATGTTGGGATCAGCTTTGATATTGGATAGCAACCGAAAAAAGTTTGTGTAATCCACTTTGTCGATAGCCATGTTATTCAGAAGTTTACTGATCAGCTGTTTAATGTACTTGGGGAGACCAAGTTTTTTGGTCATTA
>Dhingra_Pear_16_GATCAG_L001_R1_001_paired_trimmed_paired_merged_contig_18399 seleno O	GO:0009570	GO:0016415	GO:0006464	GO:0009107
CAAAGTGGATTACACAAACTTTTTTCGGCTGCTATCCAATATCAAAGCTGATCCCAACATTCCCGAAGAGGAGTTGTTGAACCCACTAAAGGCTGTTCTATTAGATATTGGGCAGGAGCGAAAGGAGGCATGGATCAGCTGGGTGAAAATCTACATAGAGGAGCTGGCCAGTAGCGGCATCTCCGATGAGGAGAGGAAGGCATCAATGAATGCGGTGAACCCTAA
>Dhingra_Pear_16_GATCAG_L001_R1_001_paired_trimmed_paired_merged_contig_21114 seleno O	GO:0009570	GO:0016415	GO:0006464	GO:0009107
GGGAGACCAAGTTTTTTGGTCATTATAGCTTGATAGTCATCCATGAACTTGGTTCCATATCTTTCCATTGCATAATTCGCCTCCTTATCATCTATCAACTTGGCAGCTACAAGAGTTCTAGTGAATTGTGCAATATTCCACAAGCCAATATCAGGCTGATTTGCAAAACAATATCTCCTCCCAGGAAGATCCGTGGTATTCGGCGTGTAACTTGGATCAAATGCATCCAGAAATCCAAAAGGACCATAATCGATGGTAAGACCCAAAATGCTCATATTGTCAGTGTTCAACACACCGTGAGTAAAACCTACCCCCTGCCATCTGGCAACCAAGGAAGCCGTACGCTCAGCAACCTCCACCGCCCAAGCTGCATACTTGTTAGATGTCAGATCAAGAACTTCTTCATTGCCTGTGTTGAAAGATAAACTCTCGCTTCTACTCATGTTCTCTATATGACTCTAGCAGCGTGTATTTGGTATGACCCAAAACGCAGAAATGATGGAGAAACCCTGCAAACAATTGCACCGGGCTCCTCTTTTGGATTGCCATCATAGAACATGTCACGCGTGACAAATTTTCCTGTGGTCACAAGACAGAGAGCTCGAGTTGTTGGAATTCCAAGATTATGCATTGCTTCACTGCAGAGGAATTCCCGGATGCTACTGCGAAGCACAGCAAGGCCATCTGCAAACCGACTGTAAGGAGTCTTCCCAGCACCTTTAAGCTGAAGTTCCCATCTCTCAGACTTAGAATTAAGAACCTCCCCAAGAGTAATAGCCCGCCCATCTCCCAACTGCCCAGCCCACATGCCAAATTGATGTCCACCATAGCACTGAGCATAAGGCAACCTGCATAAATAAAGCATCCATCTAGGATGCATGAAAAAAAAAAAGACAACAAGCCCAAATTCGAGTCTCCTAACATAATATTCAGAGAAGAACCAACGATCCCACTAAAGGAGACGCCCCAGAGAATAAAAGAGGGAAGTCTGGCCTTTCAAATTCTTTAGGATCCAAATCAAGGTGGCTAATTAGTCCCATGAAACATGGCATACCACACGTGCAAAACATACTTACTCGTGCATCATTCATCAAAGTGAAGTACTATGGTATATCAGTCAATGGTTCAAGGCACAGCAGTAAACCAAAGCAATCATCTGATACACAAGATGAAAAACACATGTGCATAGGAAACAATAATCTCAGGAAAATATCAGAACTCGAAGAAAAGGAAATTTCAATCAATAACAGGAATCTTGGCAAACCATGTGAAAATGTGGTGACTCCATATGTATAAATATCTGGAGACCAATTTACCATATTTCGACATACGGGTTATAATAGTAGGTCATGTTATTTACACAATGATCTAATTTCCTAAAGCTCTATTCACAAGGTTCTTGTGCACAGGTAAAAACAGGTCCACATTCGAACATCAAAGGACCATCAAAACCATTATCCATAATATATGCTGTCAAACACAATTTTTCCCTCTTTCTTATTCTACTAAACTCACTCTTAAGATGAAGTTTATTTTCTCATCCATGTTCTAGAAAAGCATTAACACTTCCTGGGAGCACAAGAAACAAATACTCACTCTTTAGGATCCAAATCAAGAAACT
>Dhingra_Pear_16_GATCAG_L001_R1_001_paired_trimmed_paired_merged_contig_30119 seleno O	GO:0009570
CATACAACATTGCCACTTTATTTCATCGTCAGACGTAAACGAAGGAGAAGAAAACCCCCGAATTTGACTATTATATACGACAACTTAATATGACATGACCGAAGATAATCTGTCGAGGAAAAACGAAACAAAAATCTCGTTTTGCCAACTATATAACATTGTAATTAGATAATCAAACTCATGAAGAGCAAGATAGCATGCAAACTCCAGGCCTATAAGCCCACGCCGGGGGCAGGCGAGCGTATTTCTCCATTCCCGGTTGCTCATCATATGGTCGTTCCATTACTTTAAGCACCCTCCGAACCTCCTCAAAATCACCTTGTTCAGCTGCATCAATGGCACTCTGGCATAAGTAGTTTCTGAGAACATATTTAGGGTTCACTGCATTCATTGATGCCTTCCTCTCCTCATCGGAGATGCCGCTACTGGCCAGCTCCTCTATGTAGATTTTCACCCAGCT
>Dhingra_Pear_16_GATCAG_L001_R1_001_paired_trimmed_paired_merged_contig_9022 seleno K	GO:0016021	GO:0006457	GO:0006984	GO:0009408	GO:0009644	GO:0031348	GO:0034976	GO:0042542
TCAAAGAAGAAGAGCTTCGACGACTTTAGATTTTGGATTCTGATCTCCATGGCGTACGTCGAGCGAGGTGTTGTGAAATCCAAGCGATCCATTTGGCGACTCAAGACGATAACTGATTTCTTCTGGGCCATTGTCAACTTGATAGGCGTGTTTTTTGCTACAATGTTCTCGATGGAAAAGTCCGATGCTTACAAAAAAGGATCTGCTTCTGGAAAGAAATGGGATGGCGGTGGCCCCGGAGGCCCTGGAGGGCCATATGGTGGCCGTCCACGCGGGCCACCTCGGGGACTAGACAATGTCCGTGGAATTGACCATAGTGCTGTACCCGCCTG
>Dhingra_Pear_16_GATCAG_L001_R1_001_paired_trimmed_paired_merged_contig_2598 selT
ATTGAAATGCACGTTCAGGTTCCATTTCATCCGAGGCAGTTCCAGCATGCAGAGCAGAACTTAGAGCGCGTACATGATCAAGTACCCAAAAAACATACTTATACGTGCAAACCAGGAAGAATACATACTTTGATTAGATACGGAATATTCTGAATGAAACTATATTAACAGGCTTAATAGAGTTGAAATCGATTTTAAACCGAATCAATGACCATCTCAGGACGCAAGCAGGCCCAGGTTATCGTTCATAACTTTGTATAACAGTGATGGGAAACAATTCATTACAACTGCTAGCTCGAAGCCTTTGAACCTACTAAGCACGTATGCGAGCCAGTACGCGAGCTTGAAACTCCAACCGCAAGTATTTGGACTTTACAAACCCAGCTACTAGACTAGGACGATAAAGCCGAGTCTGTGATTCTTGAACTACCCAACTTACTCGCAATGGCATCTCTTAGTTCAATCTCTCCCGGAAATCTTCCCTCCTTCAGCTTTGAGAAAACCAATTCATCGTTGAGGTAAACTTCGAAAGCACCAGTGCCCTGGAGGAAGGACTGCAATGCATTGCCTAGAAGCCAAGTGGATGCAATGGTACCAAATCTATTTGCACGCAGAGAATAATACCAAGCAGGAGGTGTCGCAACCCCCAACATAGGAAAAATCTGCTCGCCCGCCATTATAATCCCAAAAACTCCAACTTGAGCAACCGGGACCAGCTTGCTGACCACACGCTTTGGAAGGGGCGGGGGATAGTTCGAAAGTTCAACATGGATTCCAGGAAACGCAGCCTCCAACATCTTCGTCATTGTTACCGCATCCCCCTTGTACGAGCAAGAAGTGCAGAAGCTAATCTTGACCGTGCTGCCGACGCCGATTGCCCCGAAAGCGCTTGGTTTCTGTGAGGGAAACTCTGAGGCTGCGTGGTGGGGAGGAGGGGGCGGGGTGAAGAGGTTTAGGAGGTCGGTGCAGAAGAGGAAGAGCGGAAGCCCTAGCAGAACAAGCTGAGCTCGATCCATTGATCAGTCAACAGAAACCGTAGAGAGAGAGAGAGAGAGAG
>Dhingra_Pear_16_GATCAG_L001_R1_001_paired_trimmed_paired_merged_contig_2622 selT	GO:0016020
GTCCATTGCTGCAGTCTACAGAAAGAAGGCTAAACAGAACCATCTTCGTCTCCAACTCTCTCTCTCTCTACACACTTTCTGTAGACTGCAGCAATGGACCGAGCACAGCTTGTTCTGCTAGGGCTACCACTCTTCCTCTTCTGCACCGACCTCCTAAACCTCTTTACTCCGCCCCCACCTCCGCCCCACAAGCCTCCTCACCACCACCATCCCCACCTCCAACACCAGCCTCCTCCAGTCGCCAAAGAAACCTTAGACTTACCCTCACAGAAACCAAGCGGTTTTGGGGCAATCGGCGTCGGCAGCACGGTCAAAATTAGCTTCTGCACTTCTTGCTCTTACAAGGGGAGTGCAGTAACAATGACGAAGATGTTGGAGGCCGCTTTTCCTGGAATCCATGTTGATCTTTCGAACTATCCTCCGCCCCTTCCAAAGCGTGTGGTCAGCAAGCTGGTTCCGGTTGCTCAAGTTGTAGTTTTTGGGATTGTAATGGCAGGCGAGCATATTTTTCCGATGTTGGGGTTTGCAACACCTCCTGCTTGGTATTATTCTCTGCGTGCAAATAGATTTGGTACCATTGCATCCACTTTGCTTCTTGGCAATGCATTGCAGTCCTTCCTCCAAGGCACTGGTGCTTTCGAAGTTTACCTCAACGATGAATTGGTTTTCTCTAAGCTGAAGGAGGGAAGATTTCCGGGCGAGCTTGAAATCACAGACTCAGCGTTAAGGTCTTAGTCTACTAGCTGGGTTTGGAAAGCCCAAATGCTTGCGGTTGGAGTTTCAAGCTTGCACACTGGCTTGCATACTTGCTTGGTAGGTTCAAAGGCTTCGAAGTTTTAATAAATTTGTTACCCATCACTGTTATACAGAGTAGAGACACCAATAGAATGTTTTGCTGATAGGTTTTGAACGACAATCTGATTCTGCATGTTATCTGAGATCGGCATCGATTGGGTTAAAACAGATTTTGACTCTATTAAGCATGCTAATATAGTTTCATTTCACGGAATACAGTGCCCGTATCTACTCAAAGTATAATTGTTCCTGGATTTAGTTTTTCATATTGAGTGTATGAGTATATTTTTTTGTGTACCTGATCATGTACCGGCTCTAGTTACGCTCTGCATACCAGAACTGCCTCGGATGAAAATGGAAT
>Dhingra_Pear_16_GATCAG_L001_R1_001_paired_trimmed_paired_merged_contig_26170 sel1-like repeat-containing L18
ACTCCAAGCACAGCCTACGACATCCTACCACAAGAAACAAGACATTAGAGATCAATTTAGCGGGATATGCACAATTGAAGAAGGAAAGCATCAATTATTTGGCGGAGGATACAGTTATTTGTTGATCACTACTTACCTGCCACCATTAGGTATCACAATATTGCTCACTATTCAGTTTCATATACCCAGTCTCGTACCAGAGAAAAATGAATAGCCATAAGGAACAAAAATATGCACAATGCTGAATCTATTTTATGTTTTTTCTATGCAGCGACATGTGCTAAACTATTCATCAGTAAAAAGGCACACAACGAAAGACGAGTTGAAATCCTCTGGGATATGGCTGACACAGCAATCCACACAAACAGATACTAGCACACAGAGCTTGAAAGATCAAGCTTAAGGAATAGTTTTAACTTTTTTCTCTTCAGATTTCAATTTGACCATAGTACCTCAAAATTCTTTTACCAGACATATATAATGAAAATCTTAACAAAAGATAAGGATGGAGAAGTGGAAGGATGTAAAGGGTAAATCATGAATGATAATGGGAAGGAAATATGTTACATACTGTTGCTCCATCCTCTTGTCTTGGTAGAAGGGAAGGAAATTGGGGAGGAGGGAGCAAATTCTAAGCTTGAAAATCTAGGAGAAACAAGCAATATTCTGTAAATTTGTTTGCATCAACAGTATAAATGAAGATAAACAAAAACGAAAGCATGTGAATGTCAGTCAATTGTGGATCAAGTACACGCACACAAAAAATGCAGTTACCCCACCAAACAAAAAACAAAGAAAGCATGTAAATTGATAACCAGTTAAAGAACACAAATCCAACTTCTTCAGATTTCATATGATCATAAACTTTTGAGAATGGATAACATATTCATTGTTCACTCATTTTGCAATGCTATGTTATTCTAAACATTGCAGGATCTCCAAGCACAGCCTACGACATCCAGCTCAAAATTTGATCGGACACGAAGGCCAACTTCGTCGTGCTAAGAATCACCCTTCAGTTCATCTGAATCTGAGTCACTTGCATTATAACCTGGCTGCTTATCACTAACTTTCCAAACCGAAGATCGCGTCCTCGACGCTCTTGTAATCCATACTCTTCCCATGTGGTCATCTCTGGGGACGCCATAGCCGTTGTAATACATCTGTCCCACTAAAACCTGCATGTTAATATCGCCAGCTTTGGCCTCCTTGAGCGTGTCCTTGAACCACCGCTTTATGCAGTCCGACACGACGGCGGAGAGCGGCACGCGATGTTCGTTGCTGCTGCTGCTGCTGCTCGCCTTCACTGAGCTGCTCTCAGTCTCCATCTCCTTCCTCTTCGACAACCTCGGCCGCTTCGACGATTTCTGGGTTGTCGGCGAGGTGGGCCTCGTTTGCTTTGGAGGAGAGGTCACCAGGTTCTGCGACGTCGTTTTGGCCACCTGGTACAGCCTGGCGGTGGAGCGAAGCGACTTTTTGTGTTGTTTGAGTGGAAAA
>Dhingra_Pear_16_GATCAG_L001_R1_001_paired_trimmed_paired_merged_contig_41265 sel1-like repeat-containing L18
GACCCACGCTTGGCGAAGATGGTTGATAAGAGTTCATTTGTTTTAGCTCATAACTTAGTCGATGGTGAATTAGAAAGTAAACACTCATTTGTTTTAGCTTGCTGTTATAAACACTAAGCTCATATGTTAATCCAAGACAGGTAAAACAGTCATCAACTATCAAAACTTATCTCAAAGAACAAAAACAGAATTAAAGAGCAGAGGAAGGTTCTGAAGCTCGGTAGAGAACGAAGAGACAGTAAATACGAACCCTTCCATTACTAAGCAATGCAAGAAGATCGCATCGAAAACTAAACTGCAAAGTGTCTCCAATAACAGTGGGAATGGAAGAAAATTAATCAAACCCAGAAGTGAACTCAAAATTGAGAAAGAACATTTGGCCTTACTTCGTGTCGTCTTGCAATTCATCCGAGTTAGAATCACTTGCGTTGTAACCTGGAGGCTTATCGCTCACTTTCCAAACCGAAGCTCTACTTTTCGAAGCTTTATTCATCCAAGCATGTCCCTTTTTGGGGTCTTTGGGAACACCATAGCCGCTGCAATACATCTGACCCACCAACACCTGCATGGAGCTATCCCCCGCCTTTGCCTCCTTGAGCGTGTCCTGAAACCACCGCCGCACGCAGTCCGACACCACCCGGGCCAGAGGAACCCGGTTCTGCCCCTCGGATCTCTCCATCCTCAGCTTCACCCGCTCCGGGTCGACCGGTTTCGGCTGCGGGGACGAAATTCGAACTTGGGACACTTGCTTTGCGCGCCTGGGCCGCGGGAGCTTGTCGGCAGCGATAATTCGGGTCAAATCTTGGAACCGGGTCGGCCAAGGTAGTGCCTTTCCCATCAATGAAATCAATCAAAGTAAGTAATTTTCTTTTGGGTTTAATGGGTTTGATTTCTTATTGCGATTTCATAGGTGGGGATCTGAAACTCCTACACACTTTCAGATTTGGCAGATTGTTTAGTGTTTGCATGTTTTTTTT
>Dhingra_Pear_16_GATCAG_L001_R1_001_paired_trimmed_paired_merged_contig_52542 sel1-like repeat-containing L18
TATTTAAAAGTAAAAAAGTAATCCAAAAAAATAGAGACATCAAAACTCAAACGAAGTCTTCAGCACACAAGATCACCACGTCCGCCACCAACATCCACCGCCAACTCGACGTCGTACGGCCCCTGGACATGGCAGCGATTTAACCGGGCCGCCACTTTCTCTCTCCTCAGTCCTCCCTCGTACCTTAACACCCACGCTCAGTTCCAAGCAGTCATGAATCGCCGTGTCCCCTAAAAAAATACCTGCCTCGTAGTTTCCGCTCCCCACTTCTTAAAAACTGTTTTCGAATCTGATTTTTCCACTTTAACAACACAAAAGGCTGTACCAAGTCGCCAAAACGACGTCGCAGGGTCTAGTGACCTCTCCCCCAAAGCAAACGAGGCCCACCTCGCCGACAACGCAGAAATTGTCGAAGCGGCCGCGGTTGTCGAAGGGGAAGGAGATGGAGTCTGAAAGCAGCTCAGTGAACGCGAACAGCAGCAGCAACGAACACCGCGTGCCGCTCTCCGCCGTCGTGTCGGACTGCATAAAGCGGTGGTTCAAGGACACGCTTAAGGAGGCCAAAGCCGGCGATATTAACATGCAGGTTTTGGTGGGCCAGATGTATTACAACGGCTATGGCGTCGCCAGAGATGCCCACATGGGAAGAGTATGGATTACA
>Dhingra_Pear_16_GATCAG_L001_R1_001_paired_trimmed_paired_merged_contig_17690 sel-1 homolog 2-like	GO:0016021	GO:0004519	GO:0090305
TATATGTACCAGGAAACCGTCGGCATAATTTTTTCGTATCCATAAGCTTGCGAGGGCTAGCGTGACGGGCAACTTTGCTGCGGAATCAATCTCTAGGGCTTGATCATAGTAACGCTTTGCAAGATGAAGATCCAAAGGTAACCCGTGTCCATGCTCATGCATGTAACCAAGGTTAAACATGGCTTGGGCATTAGACTGGGACCTGGCATGTTTGTAAGCCTCTGCCGCTCGTTCATAATCCTTCTCAGTACCCTGACCATAGTAATATGCATCCCCAATCAGCAAAGCAGCGTGTTCATTACCCTGCTCGGATGCTTGCCACCATAAGGAATGTGCCCGCTGATGCCTTTCTGCATCAGTGCACAAACCGGATTCGCCTACGCACATGCTTCGCTCCCCATATTTGTCAAGAATCCATGCAGCGTTACTCTGTGCTACCTCATAGCCTAACTCGGCCATCCTTGAATACAAGAAAAATGCCTTGCCCACGTCCCCTTTTAAGTATGATTCAAGTGCCCATCGGGACAAGGAACTCCACGGTCCCCTTT
>Dhingra_Pear_16_GATCAG_L001_R1_001_paired_trimmed_paired_merged_contig_18956 sel-1 homolog 2-like	GO:0004519	GO:0090305
AAAGGGGACCGTGGAGTTCCTTGTCTCGATGGGCACTTGAATCATACTTAAGAGGGGACGTGGGCAAGGCATTTTTCTTGTATTCAAGGATGGCTGAGTTAGGCTATGAGGTAGCACAGAGTAACGCTGCATGGATTCTTGACAAATATGGGGAGCGAAGCATGTGCGTAGGAGAATCTGGTTTGTGCACTGATGCTGAAAGGCATCAGCGGGCACATTCATTATGGTGGCAAGCATCTGAGCAGGGTAATGAACACGCTGCTTTGCTGATTGGGGATGC
>Dhingra_Pear_16_GATCAG_L001_R1_001_paired_trimmed_paired_merged_contig_3243 sel-1 homolog 2-like	GO:0005783	GO:0016021	GO:0006888	GO:0030433	GO:0042538
GACAAGGAACTCCACGGTCCCCTTTCTGCAACTAATTTGTATAATGCAGTGGCCCGTGGAAGATTTTTCTTAAGCCCGACTCCAGTATGAAACATCTTCCCTAGCTGGTAGAATGCCTTAGGTTGACCAGCATTAGCAGCAAATATAAAGTATTGACATGCAAGTTTAACATCTCTCTTTACCCCAATTCCTTTGAGATACATTACTCCTAGGTTATAGTGACCGCCACCGTCATGATTATCAACAGCCTTTTCAAAATACTCCTTGGCTTTAGTGTAGTTCTTCTTCTCCACCCCATATCCTTTAACATACAAATACCCCATTCCGTTGTAGGCCGAAAAATGATCCTGTTTGGCTGCGAGTGTAAGCCACTCCAGAGCCTTGGTGTAATTCCTCTCAACACCGGCTCCTCTAGCATAAATCTCTCCGAGGAGCTCCATAGCCCGAGGCTCTCCCTTCTCCAATGCCTTCAGAAACCACGACAATGCCTTGGCATGGTCGCGGCGCAACCCTCTCAGCCCGAAATAGTAAAACAGGCCGACCTTATACATTGCCGCGGAGTTTCCCTTCTGAGCTTGGTACTCCAAAATCTGAAAGTCCTCGTCTTCTTCGCCGCGGCTCTTCCTCAACGCATCCTTGTTCTCCTCCGCTCCGCTGTGGATCCTCACTGCCTCGATCACCGGCGAGTCCCTCGAAATCAGGAAGCTATTCACCGCTGCATCGGCCAATTCCGAGTACAATTTCACCGCTTTATCAAACATATCTTGCCTGAAGTAAGTATACGCGAGGGCCATCTTCGACTGCATGTTGCCGCCCTCGGCGGCGAAGTAATGGTACGTGAAAGCCTTGGCCTTGCTCTGCTTTCTCATCTGCCCCGTACCGTACAGAAACCCCAACACAGACCGCGCGTGGGGGACGCCGCGGGAAGCCGAGTCCTCGATCTCCGAAACGGCCTCGTCCACGAGGGCAGTGTCTCCGGAGCTGACGGACTTGATTAATTTGGAGACGGTGGAGTAGTATCCGTCGTCAGGGTGGGTGGCCGGGTCGGGCTTGAAGGGGTCGGGTTCGAATATTGGGCGCCAGGAGCCCGGGTCGAGCTCCTCCTCGGACTGCGCGGCGGCGGATTCGCCGAACTCGTCCCAGTCGGGGGAGTCATTTGGAGCTGAGTCGGCGGCGGGCGGCGAGTCGTCGGGCGAGGCGGGGGTGTTTAGGAGGTCGTCTTGTGTCAGGACGAGGATGAAGGGACGGGCGGAGAGAGAGAGGGGGTAGAGAGAGAAAATCAGGAGAGAGAAG
>Dhingra_Pear_16_GATCAG_L001_R1_001_paired_trimmed_paired_merged_contig_40807 sel-1 homolog 2-like	GO:0016021	GO:0004519	GO:0090305
ATGGTACAATTTGTCCCAAAACATCGAAACCTTATCTCCGCATCAATTTACCGGGCATTAGATACCTGTACATTGTATCCTAGATGTAAGGGTGTGTTCATAAACGATGGAAGAGCCCTGTCGTTCTTGAAAGACCACTGTTGCCAGCTAAACTACATGGGTGGCGCAACATGCTCATTCGGGTGGTGCAGTGCAGCCATCGCATCAGGGGCAGCAACAGCATGCCGGCGTTGTCGCTCACGTAGATATAAGACAGTAAGGAGGCAAACAAAAAGAGTCAATATTGTCGCGTTTCCTTCATCAAGTAGCACGGTATCTACCCATTCTTCAACCTTGGGATAGGCTTCAGGCAATGAATCGATTATATGTACCAGGAAACCGTCGGCATAATTTTTTCGTATCCATAAGCTTGTGAGGGCTAGCGTGACAGGCAACTTTGCTGCCGAATCAAT
>Dhingra_Pear_16_GATCAG_L001_R1_001_paired_trimmed_paired_merged_contig_62178 sel-1 homolog 2-like
TCCTAAACACCCCTACCTCGCCCGACGACTCGCCGCCCGCCGCCGACTCAGCTCCAAATGAGTCGCAGGACTGGGACGAGTTTGGCGACTCCGACGCCGCGCAGTCAGAAGAGGAGCTCGACCCGGGATCCTGGCGCCCAATCTTCGAACCCGACCCCTTTAAGGCCGACCCGGCTACCCACCCCGACGACGGATACTACTCCACCGTATCCAAATTAATAAAGTCCGTTAGCTCCG
>Dhingra_Pear_16_GATCAG_L001_R1_001_paired_trimmed_paired_merged_contig_84708 sel-1 homolog 2-like
CTCAACACCTCAGACTCTTGTCTCGATTTCTTCTTTCAAGTCTGCCCTCCACCCCCGCCTTCTATGTCAGCCAACAGCTCTGGCTCGCTCTCCGCCTATCCCTTCGTCCTTGTTCTCACACAAGACGACCACCAAACACCCCTACCTCACCAGACGACTCACCGCCCGCCATTGACTCAATTCCAAATGACTCGCTCGACTGGAAAGAGTTCAGCGATTCTGCCGCCACGCAATCCGGGAGGTGCTCGACTCGGGCTCCTAGCGCCCAATCTTCAAACTTGACTCCTTGAAGCCCCACCCGGGCACCCACTCTGACACTGGGCTCTTGGATGACACTGTTTTGGAGATCGAGGACTCGGCTTTCCGCGGCCACCCGCACAGTGAGTTTTGGTAACGCTTTCACGTACACTGGGCATCTCGATTTTTATAACGGTACGGTATCGCCCAAGGGGATGAAAACTATGAACACA
>Dhingra_Pear_16_GATCAG_L001_R1_001_paired_trimmed_paired_merged_contig_14846 sel-1 homolog 2	GO:0016020
GAGTCCCTCGAAATCAGGAAGCTATTCACAGCTGCCTCGGCCAATTCCGAGTACAATTTCACCGCTTTATCAAACATATCTTGCCTGAAGTAAGTATACGCGAGGGCCATCTTCGACTGCATGTTGCCGGCCTTAGCGGCGAAGTAATGGTACGTGAAAGCCTTGGCCTTGTTCTGCTTCCTCATCTGGCCCGTACCGTACAGAAACCCCAGAACGGACCGCGCGTGAGGGAGGCCGCGGGAAGCCGAGTCCTCGATCTCCGAAACGGCGGCGTCCATGAGCGCGGTGTCGCCGGAGCTAACGGACTTTATTAATTTGGATACGGTGGAGTAGTATCCGTCGTCGGGGTGGGTAGCCGGGTCGGCCTTAAAGGGGTCGGGTTCGAAGATTGGGCGCCAGGATCCCGGGTCGAGCTCCTCCTCTGACTGCGCGGCGTCGGAGTCGCCAAACTCGTCCCAGTCCTGCGACTCATTTGGAGCTGAGTCGGCGGCGGGCGGCGAGTCGTCGGACGAGGNNNNNNNNNNNNATCGTCTTGCGAGAGAACGAGGATGAAGGGACGGACGCAGAGAGAGAGGGGGAAGAGAGAGAAAATCAGGAGAGAAAAGAGGAGCTTTCGAGCTGCAAAATTCATTGCTGTTGCCAAATACTCACAGAATTTTGGAGAAGATGGAGAGGAGGAGCAAAGCTCAGTGGGAGTGGAAGGAGAAGAAGAAGAATTGGCAGAGAAGGTG
>Dhingra_Pear_16_GATCAG_L001_R1_001_paired_trimmed_paired_merged_contig_17689 sel-1 homolog 2	GO:0004519	GO:0090305
AGATACCTGTACATTGTATTCTAAATGTAAAGATTTGTTCATAAATGATGGAAGAGCCGCATCGTTCTTGGAAGACTACTGTTGCCAACTAAACTACATGGGTGCAGGTGCAACATGCTCATTTGGGTGGTGCTGTGCGGCAATCACATTCGGGGCAGCAACAGCATGCCTGCGTTGTCGCTCACGTAGATATAGGACAGTAAGAAGACAAACAAAAAGAGTTAATATTGTCGCGTTTCCTTCTTCAAGTAGCACGGTATCAATCCATTCTTCAACCTTGGGATAGACTTCAGGCAATGAATCGATTATATGTACCAGGAAACCGTCGGCATAATTTTTTCGTATCCATAAGCTTGCGAGGGCTAGCGTGACAGGCAACTTTGCTGCCGAATCAATCTCTAGGGCTTGATCATAGTAACGCTTTGCAAGATGAAGATCCAAAGGCAGCCCTTGTCCATGCTCATGCATGTAACCAAGGTTGAACATGGCTTGGGCGTTAGACTGGGACCTGGCATGCTTGTAAGCCTCTGCCGCTCGTTCATAATCCCTCTCAGTACCCTGAGACAGAGACCTGACCATAGTAATACGCATCCCCAATCAGCAAAGCAGCGTGTTCATTACCCTGCTCAGATGCTTGCCACCATAATGAATGTGCCCGCTGATGCCTTTCTGCATTAGTGCACAAACCAGATTCTCCCATGCACATGCTTCGCTCTCCATATTTGTCAAGAATCCATGCAGCGTTACTCTGCGCTACCTCATAGCCTAACTCGGCCATCCTTGAATACAAGAAAAATGCCTTGCCTA
>Dhingra_Pear_16_GATCAG_L001_R1_001_paired_trimmed_paired_merged_contig_72297 sel-1 homolog 2
CCAAGTAATTCAATTGGATGATGGGGCTAAGAGAAACCTCCAGGCCTTAGTCGTCTTTAGAGATGCCTGGAGCCCGAGTCGAGCTCCTCCTTGATCTGCAAAACGGCGTCATCCATGGGCGCATTGTTAGGGTTGATGGTTGGGTTAGGCTTGAAGGGGTCGAGTTTGAAGGTTGGATGCCAGTAGCCCGAGTCGAGATCCTCCTCGGATTGCGTGGCAGCAGAGTCGCTGAACTCATCCCAGTCTAGCGAGTCATTTAGAGCTGAGTCAGTGGTGTCGGTGAGTCGTCTGGTGAGGCGGGGGTATTTAGTTGGTCGTCTTGTGTGAGAACAACGATGAAGGGACGAGCATAGAGTGAGCAAGAGTTGATGGCTGACATAAGAGGCTAGGATGAAGGGCATCACTTGGAAGAAGAAATCGAGGCAAG
>Dhingra_Pear_16_GATCAG_L001_R1_001_paired_trimmed_paired_merged_contig_41813 seed maturation partial
ATATATGTTAATTTCTCTTCAACGGGCCACCTAGTTTTTAGATTTCAACTCTTCAATTCAATTCCTATTTAGATTACGCGGACATCATGTTTTGCAATGAAATAGTCAAACATAAAAATAAATTTAATAATTTGGACGATTACTTGTTCCACAAGAATTGCTATGCAACTTGAACCTACACGCAACATTGCCCAGGTGCTGATAAGAAAATTAGAAGAAACTAACGTTAACGTGGAGAATTAAAACTTTCAGATACCATTAATAGCGAAGGACAGTAAACTGTGCGAAAAACAGTAAGCTGTAACCAGTACTAAAACACAACGCATGATGACAGTAATGTAACGGAATTAAACGATTTCACTAAAAACACAGTGACTAAAATGTGTACCCTAGTAAACGCTTAACATCGTAACGGCGTGTCTAATCCTTCTTCTTCTCCTTCACTGGACCCTTGGGGATTTTACTCAAAACCTTGGCATCAAACACTGC
>Dhingra_Pear_16_GATCAG_L001_R1_001_paired_trimmed_paired_merged_contig_16613 seed maturation PM41 [Populus trichocarpa]
GTGTGCGTACGCTGATTAAAACGTACTATTATTAGTATTTAGCAGGGACACATGCACACGCACAGCCTGAGCGCTAATCATCAGCCAGTGCCGGAGACACCGAGGTCCTTTTTATTCGGGTCTTTACCGGCGCCAAAGACGGGGCCACCTTTGCCGGCAGCATCCTCCACCTTGTCTTGGAGCTTGTCAACCTGAACGCCACCCTGGTCCTGCTGGGATCGTAGGTCCGTCCTGCTCTTGTTCTCCCCTCCTTGAACCGACTCGTACGTTGTCGCCGTCTGTGACCCCGGCGGCTGAGCTCCCTGTGCTCCTGACATACCTATGAATTATGATCTCCGATGATCAAGTAATT
>Dhingra_Pear_16_GATCAG_L001_R1_001_paired_trimmed_paired_merged_contig_16614 seed maturation PM41 [Populus trichocarpa]
GCTAATCATCAGCCAGTGCCGGAGACACCGAGGTCCTTTTTATTCGGGTCTTTTCCGGCGCCAAAGACGGGGCCACCTTTGCCGGCAGCATCCTCCACCTTGTCTTGGAGCTTGTCAACCTGAACGCCACCCTGGTCCTGCTGGGATCGTAGCTCCGTCCTGCTCTTGTTCTCCCCTCCTTGAACCGACTCGTACGTTGTCGCCGTCTGTGACCCCGGCGGCTGAGCTCCCTGTGCTCCTGACATACCTATGAACTATGATCTCCGATGATCAAGTAATTTGCCGATGAAATGACGACCGTTGATTTATATATATCTTCTTAATTTGCTTTGGTGA
>Dhingra_Pear_16_GATCAG_L001_R1_001_paired_trimmed_paired_merged_contig_52796 seed maturation PM36
GTTTAATCCCTTTTTAATTTTATTACTCTTTGTTATATTAAGAGAAACTATGATACAACTCATACATTTACTACTATGTTGTACTGTTCAAGGTATATTTAATAAGTAAAATCTATCAAGTTTTGAAGACGTGATAGCAGACTCATTGAACAAAGCTATCCCTCCCTGACACAAGCTTCCTAAAACGTGACATATGATCAGGCTTTCAGTCAAAGCCCTAAACATTTCTACCTTCAAATCACATTCAATTTGCATACTGTACTGTGGCGATCCTAGAAGATAGAGATATGTCGCGTCTGTAAATTTTGTGTGCGACTTTTCTTCCAATTTTACATATCATCTTGAACATCAATCATAGGTAGCTAGAGTGGCATCGGGTGTTACGGGGCCACGGAGCTTGCCAAATTAGGGTGGTGCTAATGCTAAGTCACGTATGTTCACCGCGGTGGGGTAAAGAGGAAGCCCTCTATATATACTAAACATTGTTAGTCTGTTTTCGCAATGTTATTTTTGTCCTCTACTCCAAGGTCTTATACAGTGCTTACCAAAGCTTAGTTTTACTTACACAGCACAGGCAACAGCTGTTTGCTTGTCCAACTTCAGCCTCATTTCCTGCTGTGAAGGCCATAATTTATCGCTTCCACATAGGTTCATGGAGCAGAGCGTCCAGGACTCCCATGGCTCATGTTCCAAAACTGAACCTCATACTCGAGTACATGCAGGAACGCTACTTCAGCCTTGGTGACCACATCTTCTGAAACCTTCACCAAAGGCCCGCCGTCTGAGGCGGCCTTCTCCAACTCTCGGTCAGCAATGTTTCGGAGAGAAGAGCAGTACTGGCCGAAGCCATCATTGCCCCACCTTTGGCAAGCCTCTTGCAGTTCTGGTGGGGTTTTGGACCCTTCTTCCAGGCAATGGGCAAAGCTCTCTTGGTATACAGCTTCGATGGCCCAAAAGGCTGTCATGGCCACAGCGTAATCAACATCCGGGCTCATTAGATCCTCCAGAAATCTGCAGTAATCCTGGGTTGTTTTTTCAGGAACAACACCGGATAGCTCAACGCCCCACTTGGAAGCCTCTTGCTTGAACCATTCAATCTCATCATTCAGAGCAGCCACCCCACTCAGTACCAATTCGATATCGCCGCTTTCGTGATCGGAATTCTTCCAAGCTTTTATCAGCACACTCGCCACAAATGGAACAAATGCTCTCACAAATATGTAGTCCTGGCCCAGCCAGCGTTTGAAGGCGGAAGGATCGACGGTGCCGTCGCGAATGCTGATGATGAAGGGGTGTCGGGTGGCTCCAGTGTAGATCAGACGGTGCTTCCTCAGCCACGTGTTGGTCATCGACACTCCAGCTTTCGGCTTCCCATCCATTTTCTGCGGCTTCGATCTCTTCCTTTCCTTGTGGTTTCTCTGTTTCGCATTTGACCGCGCGAATGACTGATAGAGAGA
>Dhingra_Pear_16_GATCAG_L001_R1_001_paired_trimmed_paired_merged_contig_127820 seed maturation
TATATATATATATATATATATAATCCAACTGCCGTATTGGAGACTGCAGAGGTTTTAGCTTCTTAATTATATCCACGTTAGATCCCCTTGTTTAATTTTCTTTCTCCCTACAAATTCTAGTCCGCGTATAGAGAGTCGTTTTTTGAGTTTGGTTAACTGCTGTGTAAGACAAATTCAGGAAAAATGCAGTATGCAAAGGAGAAGTTGAGCAACATGGCCAGCTCAGCCAAGGAACACGTAAATATTTACAAAGCCAAAGTTGAAGAAAAGGTACAAGCAGCATCTACTCTCCTTATATTTTTACCCTCCAAGTGAAGTTGTATTTTTCTATCACGATTCCTGTTAGCACTCTAAGGGGCAGTTCGATAACTTTTCCGTTTTCAATCAATTTTTTATTTTTTTATTTTTTATTTACAAATAAAAATTAAAATCTTGTTTAGTAATAAATTATAATTTTCAGTTTGTTTTTAAAATAAAATTGAAA
>Dhingra_Pear_16_GATCAG_L001_R1_001_paired_trimmed_paired_merged_contig_139662 seed maturation	GO:0009790
ATATATAAGAATGAAATATGATTTTGTTGTGATACACAGGGGAAGAGGAAATTAATCAAGTAATTAGCTCGACAGATAGACATGCAGTCTGCAAAGGAGAAGCTAAGCAATATGGCCAGTGCTGCCAAGGAGCACGTAGACATATACAAAGCTAAAGCTCAAGAAAAGGTGGTGAAGGCGACAGCAAAAACGGACGAAGAGAGGGAAATAGCGAGCCAGATAAGAAGAGCGAAAGAAGCAAAAGCAAAGATGGAGTTTCTTGAGGCCAAAACCAAGCACTCTGCTGAAAAATCGACTGCTAGTGCAGAGAATAAATCCCCTACCCTCCATGGACAGGATGATCAGCCTGCGGTTGGGGTTGGTGATCATCGCGATGGCCATGGCAATGATCACCAACCTCACGATCGGGCTCCTCTGCCTAAAACCACGGTTCCGGCATACCCACTTGGAGGTTATCGCACCCACAAGTTTCCCTTGAAATAAATATACTACGTCCGTTCTGGGGACTGTAAACCCTAGGTCCCTAGGTTTTGAATAATCATGGAAGTAAAAGTTTACATAGTTAACTAGGATTTAAGACCAAAGTTT
>Dhingra_Pear_16_GATCAG_L001_R1_001_paired_trimmed_paired_merged_contig_104617 seed biotin-containing SBP65-like
GCTTCAGTGATCAATTTCTTGATCTAGAGGTAATGAGCACAAATTACAAATAATTTAAAACCCCTATATGGCAATCACTCAAAACACACCATTACAATGAGGAGTCCCGAGATTGATATGACCCATAAGTGGCATACCAAGCATTGAAACCCTCACCAAAGATTGATATCAAGCACTCAGCCCGAGATTGATATTACAAGTAATGTGTCTTGTTTGTAGGTAATATTTTTGTACCTTTTAATTAAGTTTCATATCTCACTTATAAGTACAATATACATTCATATACTTGTTGTTGAGTTAGAGTGGTATGTTTTATAAATGAATTTGTGTTGGTATATTTATTTTTCGTTTAGAAAAATATTAAGTGGATTTGCAAAAAATAAATCTGAAAAAAAGATAATACTGAACTTAACCGTGATCAGGGTGTGACAACTAACAACTTGTTAGGGCCAGCCAAGTGGGTTGATGGTCCCACTTTAGGATCTCTCACGCATATTAGGACCAGAGGTTCACGCGACTCGCACCTTCATGTTGTACTGCTGTTGTTGGACGTACTAGGCTGGTTGAGTGGGCCCTAATCCATTGGGCACTCTTTTGTATTTCTCTGTTTGGGCTCATCCACCGACGACGACTTCCACTTCTGCTCCTGGCCACCACTCAGCTCCGCCGATGTGCATGTCTTTTATCGTCTGACCAATCTCAAGTAGAAGTTTCCGTGACTGCTCCCAGCATCCCCACACCAGCCTCTCCCACTTGAGAGCTGTCCATGCTCCTCACGTACCCCTGATTGCTTCCTCTGCCACCGCCACCGCCACCGTC
>Dhingra_Pear_16_GATCAG_L001_R1_001_paired_trimmed_paired_merged_contig_137037 seed biotin-containing SBP65-like
CCTTCGATGACTGCTTGCTGCCGCTGTCGAGAGGAGTGTCTTTTCTGCCAGCACTCGTATCAGTAACATGTACCGTCATAGCCTCAAAGTGAGTAGTCATTTTGGGCACCTTGTCTTTCCCTATGTGCACCTCCCTCTCCGGCGTTGTGTTTTCCCTTCTTTGCTGCTGCTCGGAAGCCATTTCCTTCCTTTCCTTCTTTCTTGATTCAAACCAAAGCGCTAGCTGTTTGATATGTATACACACAATATGTATTCAATGCAATAACACGATCGATCAGGTTATATTCAATACAGAGATTTTGGGTTTCAGGTTTTTTT
>Dhingra_Pear_16_GATCAG_L001_R1_001_paired_trimmed_paired_merged_contig_136936 seed biotin-containing SBP65
CCCTCACCAGCCTCTCCCACTTGAGGCTGTCCATGCTCATCATGTACTCCTCGTTGCTTCCTGCCCCAGCGCCACCGCTCCGCGACTTCATCCAACTCTCATCCCTGCCCTGATCCCGACTCGTGTCTGCCCCTCGCATGAGGCCCTGAGATCGATTCTGGGATTCCTGTCCACCTTGATAACCCTGAGTTTTTTCAGATGATCGGTCACCCTCTCCTCGAATCCCCTGAACTCTAACATTCTCATGAGCTTGCTTGTTCCATGTCGTGCCCTGCTCCCACTCGGATCCTTCTCTTTCTCCTCCTTGGAGAGACTGCTGCTTATTTTGCTCTTCAGCTGATCTCTTGGCCTCCAGTTCTCTCTGCGCCTCCTCCTTCTTCCTCGCGGTATACTCCTCAGCCCTCTCCCCAGCCACCGCAGCGG
>Dhingra_Pear_16_GATCAG_L001_R1_001_paired_trimmed_paired_merged_contig_137380 seed biotin-containing SBP65
AAGTGGGAGAGGCTGGTGAGGGGGTGCTGGGAGCAGTCACGGAGACTTTACTAGAGATTGGTCAGACAACAAAAGACATGCTGATCGGCGGGCAGCACGGAATGGAGGAGGAGGAGGAACTGAGTGGTGGCCAGGAACAGCAGTGGAAGACGTCGACGGATGAACGGAGCAAGCAAGGGATGACCAGGAGGAATTGAGGATAGCAAAGCAAGCAAGGGGTGACCGAGTATGAATGCACGACTCCTTCTACTCTCAGTTTTGGGTTCCACTTTTCGGTGTAGATATTTTGCGAGTGCAT
>Dhingra_Pear_16_GATCAG_L001_R1_001_paired_trimmed_paired_merged_contig_140430 seed biotin-containing SBP65
CTCTCCCCAGCCACCGCAGCGGCATCTTTAGCCACACTCAAAGGCTTCGAAACAATATCCACTGTTTTATGCCCAGCATATTCAGCTGCCCCTATCACAACCTTCGCTGCCTTTTTAGTCCCTTCCACTGCAGCCTCTGTGGTGTAATGCGCTGCCGTCCAACCGGCCACAGTCGCCTTGTCCTTCAGGTCCACTGCCACATCACCTGCATACGCCACCGAAGTCTTCCCGCCCTCCAAAGTCTTGTCCTTGGCCTTCACAGCCCCTTCTTCCACGTAATTCAGAGTGGTCTGACCGGCGGAGACAGCAACATCTTTGGCTCTCGCCGCTAGTGGAGCTGTTTTTTCGACGGCGGTCTTGCCTGCACCAGTGAGAGTCTCTTTGGCAGTTTGTGCTCCCTGGAGGAGAGTGTCTTTAGCTTGTCCAGCTTTCTCGGAGGCATAGTCGGTTGCGCTACCAAGCCCTTGCCTGGCCGACTCTTTAGCCTTGGCGTAACGCTCCTCTGCAGCCCTTATCGCCTCCATAGAA
>Dhingra_Pear_16_GATCAG_L001_R1_001_paired_trimmed_paired_merged_contig_17129 sedoheptulose-1,7- chloroplastic-like	GO:0009570	GO:0009579	GO:0009941	GO:0048046	GO:0042132	GO:0050278	GO:0000023	GO:0000165	GO:0005986	GO:0006098	GO:0006364	GO:0006612	GO:0009409	GO:0009595	GO:0009657	GO:0009697	GO:0009773	GO:0009862	GO:0009867	GO:0010103	GO:0010200	GO:0010207	GO:0010310	GO:0010363	GO:0016311	GO:0019252	GO:0019253	GO:0019288	GO:0019344	GO:0019761	GO:0031348	GO:0035304	GO:0042742	GO:0043085	GO:0043900	GO:0050832
GCAGCAGCTCCAACAGGCACTCCCTTGAGCCGGGATGATCCATACAAAGTTTCTTCAAAGCGGATAATCTCGTTCTTCGATCCATAAGCAACTTGAGTTCGATCGTCAAGGTTAACGACTATTTTATCGAGTACGGACTGATGTCCGTCACTGCTGAACCCTCCAGCATTCTCAACCAACAACCCTAATGGAGCAACCTCAAACAACAGTCTTAGCTTAGCCTTGGTAGTTGGAGATATCACATTAGTGAAGATACCCTTCTCCTTTACAATAATCTGGTTAACATCTGGAACCATTCCTCCAGTGTATCTCAACGTGTACTTTTCTTTCAAATAGTAGTCAATCAACTTGCTGTAGTCAGGGTTGTCAAAGGTAGCTCTCAAGTTTCCAGGAGAGAAGAGCTTTCCTTCACCAATTTCTGTGGTCTCCTTAACATGTTGCCATTTTCCTTCATCAAGAAGAAGGAATTCGTGGGTGCCGGGGAAGCCTTTAACAGCAAGAACATATGTCGTTCGAGGCCCATAAATTCCCATGGCTGCAGCAACCTGATCTCTTCCTGTTACCCCAGTTAACTTATCTCCTGGCCACACCCCGAAAATTGTGCCCACTGTGAAGTTCGTGTCGACGATGCTGGATCCATCCAAAGGATCAAAAGCAACACTGAATCCACCTTCAACTGGGCCTCCCATGTCTTGGAGCTCTGGAACTTCTTCAGAACAAGCATATTTGCAGACATGTGAGTAAGTTAAGGCCTCAAAAAGAAGCTTATCAGCAACCATATCCACAGCAAGCTGCTCATCTCCAAAAGAATTCACACATGCTGTTCCTCCACAAGATGCTGTCCTCACTTTATATCCAATGGTCCTCAATGCTTCCCCCATTGATATCAACAATGTGATCAATTTCTTATCTGGGGTTGCCTTGGTTAAGAATTCCTCCAAGCTATCACCAATTGCACATTTGGGAACAATTGAAGTGTTCTTTGTCTTCAAAACTTTTAGGGATGACTTTGGCACCATCCGCAATGATTCCCCAAATAGAGAGCTTGTTCTCAACACCTTGGAATTGAAGGATGGAGAGATGGAAGCAGGAGAGAAAAGAGAGCTTGAATGCTGAGATGAGACATTATTCCGCACTGGAAAAGCTCCCCTGGCATAGCATGCAACACTGGTCTCCATGTTTGAATATTGAGCTTCGAATCAAGCAAGTCTACCCCTGCCAGTATGCCTTCTTTGCTCAAGGGTTCTTCCTTGGGGCTTGGAAACTTGGAATAATGAGTTGGGATTGTGGATATATAACCAGCTAATAGTGTTTTGCCACGTGGCACATGCTAAATTTGGTAAGCTGAGAAAGTGGCTTGGGGTGAGTTAATTAGCATCACTCAAATATCTGTGGCTATGCTATGGTCCCCATGAAAGGATACGGTTGAGACTTGAGACCCCACTTACAAGAAATGT
>Dhingra_Pear_16_GATCAG_L001_R1_001_paired_trimmed_paired_merged_contig_17130 sedoheptulose-1,7- chloroplastic-like	GO:0009570	GO:0009579	GO:0009941	GO:0048046	GO:0042132	GO:0050278	GO:0000023	GO:0000165	GO:0005986	GO:0006098	GO:0006364	GO:0006612	GO:0009409	GO:0009595	GO:0009657	GO:0009697	GO:0009773	GO:0009862	GO:0009867	GO:0010103	GO:0010200	GO:0010207	GO:0010310	GO:0010363	GO:0016311	GO:0019252	GO:0019253	GO:0019288	GO:0019344	GO:0019761	GO:0031348	GO:0035304	GO:0042742	GO:0043085	GO:0043900	GO:0050832
TCCGATATGTAAACATCTTACTTCTCAATACAAATCCAAACCTTGTGTCTCTAATTTCACAATAACTAGTTGAGATATATATAGCTTCTTTTTTTCCAACAAAAAAGAACGTAACAAAAAATGAAAGTTGAAATAATGAACAATGTGAAAGTTTGTCACTAAGCAGCAGCTCCAACAGGCACTGCTCCCTTGAGCCTGGAGGATCCATACAGAGTTTCTTCGAAACGGATAATCTCGTTCTTCGATCCATAAGCAACCTGAGTCCGATCATCAAGGTTAACGATTACCTTATCGAGCACAGACTGGTGCCCGTCACTGCTGAACCCTCCAGCATTCTCAACCAACAACCCTAATGGAGCAACCTCAAACAACAGTCTTAGCTTAGCCTTGGTGGTTGGGGATATCACATTAGTGAAGATACCCTTCTCCTTTACAATAATCTGGTTAACATCCGGAACCATTCCTCCAGTATATCTCAATGTGTACTTCTCTTTCACATAGTAGTCAATCAACTTGCTGTAGTCAGGGTTGTCAAACGTAGCTCTCAGGTTTCCAGGAGAGAAGAGCTTTCCTTCACCAATTTCTGTGGTCTCTTTCACATGTTGCCATTTTCCTTCATCGAGAAGAAGGAACTCGTGGGTGCCGGGGAAGCCTTTAATAGCGAGAACATATGTCGTTCGAGGCCCGTAAATTCCCATGGCTGCAGCAACTTGATCTCTTCCTGTTATCCCAGTTAACTTATCTCCTGGCCACACCCCGAAAATTGTCCCCACTGTGAAGTTCGTGTCAACGATGCTGGATCCATCCAATGGATCAAAAGCAACACTGAATCCACCTTCAGCTGGGCCTCCCATGTCTTGGAGCTCAGGAACTTCTTCAGAACAAGCATATTTGCAGACATGTGAGTAAGTTAAGGCCTCAAAAAGAAGCTTATCAGCAAGCATATCCACAGCAAGCTGCTCATCTCCAAAAGAATTCACACATGCTGTTCCTCCACAAGATGCTGTCCTCACTTTAAATCCAATGGTCCTCAATGCTTCCCCCATTGATATCAACAACGTGATCAATTTCTTATCTGGGGTTGCCTTTGTTAAGAATTCTTCCAAGCTATCACCAATTGCACATTTGGGAACAATTGAATTGTTCTTTGTCTTCAAAACTTTTAGGGATGACTTTGGCACCAACCGCAATGATTCCCCAAATAGAGAGCTTGTTCTCAACACCTTGGAATTGAAGGATGGAGAGATGGAAGCAGGAGAGAAAAGAGAGCTTGAATGCTGAGATGAAACATTATTCCGCACTGGGAAGGCTCCCCTGGCATAGCATGCAACAC
>Dhingra_Pear_16_GATCAG_L001_R1_001_paired_trimmed_paired_merged_contig_29094 sedoheptulose-1,7- chloroplastic-like	GO:0009570	GO:0009579	GO:0009941	GO:0048046	GO:0042132	GO:0050278	GO:0000023	GO:0000165	GO:0005986	GO:0006098	GO:0006364	GO:0006612	GO:0009409	GO:0009595	GO:0009657	GO:0009697	GO:0009773	GO:0009862	GO:0009867	GO:0010103	GO:0010200	GO:0010207	GO:0010310	GO:0010363	GO:0016311	GO:0019252	GO:0019253	GO:0019288	GO:0019344	GO:0019761	GO:0031348	GO:0035304	GO:0042742	GO:0043085	GO:0043900	GO:0050832
AAACAGTGGGTTACCATATCTCTTGGGAGGAGCAGTGCAGATAGCAGAGCCACAAATTTGAGATTGAAAGCCAATCCCCATGCCTAGTTAACTTCATGAAACGCAACACTTTGTCAGCATATCTAATCATCACCCTCCACGTGGCGAAACGCCATTTCTCGCCCTATCTAGTAACCCCTCAACAAGTCAGTACTGAAAATTGTTCATCGGAATATCAATCTCTGGAGTAGTATTTTCTAAAAGCATGGAGGCCACCATGGCTTGCTGCTCATCCGCCAGGGCGTTCCTGCCGGCTGCCGGCGTTGTGAGTCACCAGCATTCCACTTCACTTGTGGCTCCATCTTTTAGCTCCAAGAGCCTAAAATCAAGCTCCCTCAAGACAAAACATTTCACCCATGTGACAAAATGTGCAATCGGTGATAGCCTGGAGGAGTTTCTTGCAAAGGCAACCCCGGATAAGGGTCTGATCCGGTTGCTGATAAGCATGGGAGAAGCACTGAGGACTATTTCCTTCAAGGTCAGAACAGCTGCTTGTGGAGGAACGGCCTGCATTAATTCTTTCGGGGATGAGCAGCTCGCCGTGGATATGCTTGCTGACAAGCTTTTGTTTGAGGCCTTAAGTTACTCGCATGTCTGCAAATACGCTTGCTCTGAAGAGGTTCCGGAACTCCAAGACATGGGAGGCCCAATTGAAGGTGGATTTAGTGTTGCTTTTGATCCGCTCGATGGCTCCAGCATTGTCGACACCAACTTCACCGTAGGCACCATCGATCATGTTGCGGCAGCCATGGGAATTTACGGTCCTAGAACTACATATGTTCTTGCTATCAAGGGCTTCCCTGGAACCCACGAATTTCTTCTTCTCGATGAAGGAAAGTGGCAGCATGTCAAAGAGACAACAGAGATTGGTGAAGGAAAGATGTTTTCGCCTGGAAATTTGAGAGCCACGTTTGACAATCCAGACTATGACAAGTTGATCAACTACTATGTAAAAGAGAAGTACACATTGAGATACACCGGAGGAATGGTTCCGGATGTCAACCAGATAATTGTGAAAGAGAAAGGGGTTTTCACAAACGTTATATCTCCAACCACGAAAGCCAAGCTGAGGCTGTTATTTGAGGTAGCTCCATTAGGGTTGTTGATTGAGAATGCTGGAGGCTTTAGTAGTGATGGTCATCAGTCTGTGCTAGACAAGGTGGTCGTTAACCTCGACGATAGAACTCAGGTTGCTTATGGATCGAAAAATGAGATTATTCGGTTCGAAGAAACTCTATACGGATCATCCAGGCTCAAGGGGGTGCCTGTTGGAGCTGCAGCTTAAGCCATGCATTCCTTCCGTATAATGGTGCACAAATTTTCCCAAGGTGGTGGAAATGGATCCATCAAGTT
>Dhingra_Pear_16_GATCAG_L001_R1_001_paired_trimmed_paired_merged_contig_39980 sedoheptulose-1,7- chloroplastic-like	GO:0009570	GO:0009579	GO:0009941	GO:0048046	GO:0042132	GO:0000023	GO:0000165	GO:0005986	GO:0006098	GO:0006364	GO:0006612	GO:0009409	GO:0009595	GO:0009657	GO:0009697	GO:0009773	GO:0009862	GO:0009867	GO:0010103	GO:0010200	GO:0010207	GO:0010310	GO:0010363	GO:0016311	GO:0019252	GO:0019288	GO:0019344	GO:0019761	GO:0031348	GO:0035304	GO:0043085	GO:0043900	GO:0050832
GTTATTGAAAGCTTTAATTTACGAATATGTGACTCTATCTCAACATGACGTGAACTACGTAACTGTCTTGTGTTCAAACTAAAACATGCGTCAAAGCCCGCAAATTTGACCAGCAACTTAATCATCATGCTAATCACATGTAAACATTGCTACTTTAGATAATTTGAAAGCCCTTCAATGCCTTGTAAACACGCACCAAGTTGCTATATATAGTATGGTGAATAAGGTGCACAACTGCACATATACCTAATACAAACTATGACGATATACTAAATTAAACTTGGATCCATTTCCACCACCTTTGGAAAATTTGTGCACCATTATACGAGAAAGGAATGAATGGCTTAAGCGGCAGCTCCAACAGGCACACCTTTGAGCCTGGATGATCCGTATAAAGTTTCTTCAAATCGGATTATCTCATTTTTTGATCCATAAGCAACCTGAGTTCTCTCGTCGAGGTTAACAACGACCTTGTCTAGCACAGACTGCTGGCCATCACTACTATAACCTCCAGCATTCTCAATCAACAACCCTAATGGAGCTACCTCAAATAACAGCCTCAGCTTGGCTTTCGTCGTTGGAGATATCACGTTTGTGAAAACCCCTTTCTCTTTCACAATTATCTGATTGACATCCGGCACCATTCCTCCGGTGTATCTCAACGTGTACTTCTCTTTTACGTAGTAGCTGATCAACTTGTCATAGTCTGGATTGTCAAATGTGGCTCTCAAATTCCCGGGCGAAAACATTTTTCCTTCACCAATCTCTGTTGTTTCTTTGACGTGTTGCCACTTTCCTTCATCAAGAAGAAGAAATTCGTGGGTTCCGGGGAAGCCCTTGATAGCAAGAACATATGTAGTTCTAGGACCGTAAATCCCCATGGCTGCAGCAACTTGGTCTCTTCCTGTTACCCCAGTTAACTTATCTCCTGGCCACACACCAAAGATGGTGCCTACTGTGAAGTTGGTGTCGACAATGCTGGAGCCATCGAGCGGATCAAAAGCAACACTAAATCCACCTTCAACTGGGCCTCCCATGTCTTGGAGTTCTGGAACCTCTTCAGAGCAAGCGTATTTGCAGACGTGCGAGTAACTTAAGGCCTCGAACAAAAGCTTGTCAGCAAGCATATCCACGGCGAGCTGCTCATCCCCGAAAGAATTAATGCAGGCTGTTCCTCCACAAGAAGCTGTTCTGACCTTGAAGGATATAGTCCTCAATGCTTCTCCCATGCTTAACAGCAACCTGATCAGTCCCTTATCCGGGGTTGCCTTTGCAAGAAACTCCTCCAGGCTATCGCCGATCTCACACTTGGTCACATGGGAGGACTGTTTTGTTCTAGAAAACTTGAGCGATGATCGTGGAACTTGTCGTAGTGATTCTCCGAAGAGGGAGCTTGATTTTAGGCTCTTGGAGCTAAAAGATGGAGCCACAACTGAAGTGGAATGCTG
>Dhingra_Pear_16_GATCAG_L001_R1_001_paired_trimmed_paired_merged_contig_60760 sedoheptulose-1,7- chloroplastic-like
TACAAACAGTGGGTTATGATATCCCTTGGGAGGAGCAGGGCAGATAGCAGAGCCACAGAACACTTTGTCAGCACATCTACTGGTCGGCCTCCACGTGTCGAAACGCCGTTTCCCGCCTTATCTAGTATCCCCCAACAAGACAAAGTATACTACTGAAAATTGTTGATCAGAATATCAATCTCTGGAGTAGTATTTTCCAAAAGCATGGAGGCCACCGTAGCTTGCTGCTCATCCGCCAGGGCGCTCCTGCCGGCTACCGGCGTTTCAACTCATCAGCATTCCACTTCAGTTGTGGCTC
>Dhingra_Pear_16_GATCAG_L001_R1_001_paired_trimmed_paired_merged_contig_40396 secretory pathway Sec39 [Medicago truncatula]	GO:0005622	GO:0016020	GO:0006890
AACATGCTAAGCAATCTAGATTGAGCCTGAGATTTTCTCCGACATCCTCATGGGATGCAATTTCCTTCATCTCCTCAATCAATCTTATCCAAAAGTTCAAGACAATTATTAGACACTCTTGCCATGCTGAGTTATCTGGTAGAGTCCCATAAGAACCCAAAAACGGTATGATTATTGTGAAATACCGCTTCATAATGTTCAAAGAATCTAAATGTGCCAAGAGTCTCATATACTTTCTGCAACATTCATAGCTCTGCTCAAGTTGACATACTAAGATTTGAAGGTTTTCAGTGCTTTTCGC
>Dhingra_Pear_16_GATCAG_L001_R1_001_paired_trimmed_paired_merged_contig_57382 secretory carrier-associated membrane 4	GO:0005739	GO:0005794	GO:0016021	GO:0015031	GO:0016192
CAATGCGTCGGGGTCATGGACTCATGAGCATTTCCGGTCTCGTACACTTCTACTTAAGAATTTTACCCTTGCTCTACATATATAAGCAAGCCTCTGTCGAGTCCAATCCAAAGTAGCTTACTGATCATTCTTTACTAACTCATGCAATGCAATTATAAAAACGAAATGGCAAAACATAATAGGCCGCAGAAGAATATACTAAAACCACTCGGAAAAGGCAATGCAACTCTGAATCCCAATTTGATTGCAATCCGCGGATCAAACCTCACTTGTTCCCCCTGAAATACATGTATACTTTCTGAAGTACCCATAAGCTTAGAAGAGACTCCAAGCAAAACAACACAAACCCAGTTAAGTAGAATATCCCTACCACCACATGATCAGAGAAAACATCAATTGCCGAAAGAATTCCCGTCAATGATTTCCCATTAAAGACAATTGGAGGAGCTATCGCCGCAACAATACAAAATCCAATGTGAAGCATATAGAACATGAAAAACCAAC
>Dhingra_Pear_16_GATCAG_L001_R1_001_paired_trimmed_paired_merged_contig_6436 secretory carrier-associated membrane 4	GO:0005739	GO:0005794	GO:0016021	GO:0015031	GO:0016192
CAATGCGTCGGGGTCATGGACTCATAAGCATTTCCGGTCTCGTACACTTCTACTTAAGAATTTTACCCTTGCTCTACACATATAAGCAAGCCTCTGTCGAGTCCAATCCAAAGTAGCTTACTGATCATTCTTTACTAACTCATGCAATGCAATTATAAAAACGAAATGGCAAAACATAATAGGCCGCAGAAGAATATACTAAAACCACTCGGAAAAGGCAATGCAACTCTGAATCCCGATTGGATTGCAATCCGCGGATCAAACCTCACTTGTTCCCCCTGAAATACATGTATACTTTCTGAAGTACCCATAAGCTTAGAAGAGACTCCAAGCAAAACAACGCAAACCCAGTTAAGTAGAATATCCCTACCACCACATGATCAGAGAAAACATCAATTGCCGAAAGAATTCCCGTCAATGATTTCCCATTAAAGACAATTGGAGGAGCTATCGCCGCAACAATACAAAATCCAATGTGGAGCATATAGAACATGAAAAACCAACCAAACTTCAGGGCACTATCTGTCCTCATTGCAATAGAGAGGCCTGTACACAGACAGCAGTGCATGATCTTACCGAGTTCAGTTTAACAAATAAAAACAACACATTACATTTCCATCCACATAGATAACAGTGACATCATACAACTGATTATCTACCTATTTGTACAACAAATGAGATGGGACAAGGTCCCATAGATCATAAACTTCTTCATAAACTATAAAGATGCATAAATGCAGCAGTATATTTTTGAAAAGTTACAATCATGGTAGCTGCATACGATAAGGCACACCCCGCCTCAATATCTATGGATTAACGAGAGGAAG
>Dhingra_Pear_16_GATCAG_L001_R1_001_paired_trimmed_paired_merged_contig_14291 secretory carrier-associated membrane 3-like isoform X2	GO:0016021	GO:0004712	GO:0006468	GO:0015031
TTTATAACACGGTTGAAAGAACGTAGTAAACGAAAAAAGAATGCAGTAATAAAAAAAACCTAAGCAAAAAATGATGGAACTAAGAGTTTTCAGAAACAGAAAAATGAAGAAAACATAATGTTTCTAGCAAGCCAGTGGTGTCAAGCCTCCTAAACATTCTCCAGTATAGAAACACAGGTAGCACTTAAAAATCATCTATGAAACAGGCGTAATACGGAACAAATAAAAAATGAAGGCTCTAACAAAACCATCTGTACCTGCAAATCCTGTAACTAAAGGGGCATTTACAACCTATATCAAATACAGAATTCCACCATCTTTTCTTCTCCATACAAGATTTTAGCTTCAAAGTGCTGCCCTCACGACTCCTCTAGCTCCTTCACGCCTCATTTCAGCAGCTTTACCGCTTCCTCGGAAATACATGTATACTTGCTGAATGACCCAGATGCTCAGCACTGATTCAAGACAGAACATTCCAAATCCAATGAAGTAGAAGATCCCAACCAAAACATGGTCACCAAGAACATCAATTGCAGGCAGAATGCCAGTGAGAGATTTTCCTTTGAAGAATATCGGAGGAGCAACCGCAGCAAAGATGCAGAAGCCAATGTGGACCAGATAAAACAGGAAAAACCATCCATACTTCAAAGCACTCTCGGACCTGAAAACACGGTACAGTGGACGGTACCACAAGACATAGGATCCAGGAGCCCCTGATATGAAGTAGATAACTGCAAGGAACCAAATTTTTACCCCTTCCCCCTTAATCCATGCTGCAGTAACAGCTATTACATTCCAGAAAAGGCAAAGAACAAGTCCTAACCATGTTGTGAATGCCACATACTGCAGGCAGCCTTCAATGAACTTTAGTTTAGAAGTTTAGGACATATAAACAATAACAGAAGCTATAAAACATCACACTACACAGATAGACTCACACAGCCTATCTCACACCCAAAGGGCAAGATGAAGTAATGCTAAAAAAACATATGACTAGAAACTACATCTGCTCAGCACAATAGGTTAGTTTTAGAAGCCAAGCTTATGTAATGATATATATATATATATATAG
>Dhingra_Pear_16_GATCAG_L001_R1_001_paired_trimmed_paired_merged_contig_107111 secoisolariciresinol dehydrogenase-like isoform X2	GO:0047044	GO:0055114
GCACGCACGCAAACACCAATTAACTTGTGTACGTTTGTAACGAAAACAAGTCTAAACCTTATTGGAGTCTTGACTCTAGGCATATACTAGGGATTACATTACACAGGTTGATCCCGAGAAGGAGGGAAGCTAAGACTTTTGAAGCTGGTGAACCCTCCATCCACCACCAGATTATGACCCGTCACATACTTTGCTTCATCCGACGCCAGATACACCGCCGCTTGCGCCACATCTATCTCCTCACACTTCGCACCCTTGAGCTCTCCCAGCCCATTCACTATCTCTTTAACTTGCTCCTCCGTCGTCCCCGGATAAAACTGCTTTATTTCCCGCACCGCCA
>Dhingra_Pear_16_GATCAG_L001_R1_001_paired_trimmed_paired_merged_contig_129895 secoisolariciresinol dehydrogenase-like isoform X2	GO:0010301	GO:0047044	GO:0055114
CCGCACCGCCAGTGGCGTCGGTATTGGACCCGGCGATATGCAATTGACTCGGATCCCGTTTCGGCACAGCTCGCTCGCCAGTGATTTCACCAGGCCAGGTATCGTAAATTTCGATATCGAGTAGGGGTGAGGCCCAAGGCCACCCAACAGCCCAGCTATGCTGGACGTGCACAGTATGGAGCCTGAGCCCGCAGGTATCATAACTCGGGCCGCATGCTTT
>Dhingra_Pear_16_GATCAG_L001_R1_001_paired_trimmed_paired_merged_contig_128759 secoisolariciresinol dehydrogenase-like [Pyrus x bretschneideri]	GO:0055041	GO:0055114
GCTCTGTCGATGTACGGAAGGCTTGACATCATGTACAACAATGCAGGCGTATCCGGCAAATTGGACCCAACTATTTTGGGTGCTGATGGCGAAAACTTCAAGCAAGTGTTTGATGTGAATGTCTATGGTGCTTTCTTGGGCGCCAAGCATGCTGCTAGGGCAATGATCCCTGCTAAAAAAGGTGTCATTCTTTTCACTTCAAGCGTGGCGTCAGTGACTTGCGGCCAGTCTACACACGCGTACGCCATGTCGAAGCACG
>Dhingra_Pear_16_GATCAG_L001_R1_001_paired_trimmed_paired_merged_contig_136198 secoisolariciresinol dehydrogenase-like [Pyrus x bretschneideri]	GO:0016021	GO:0047044	GO:0055114
TCTTTGCAGAGGGACAGGGCTAGTTCGTCTTGGACGTCGGCTATGACGACTTTTGCACCATGGAACACAAACAATCTTGCAGTGCTCTCTCCAATTCCACTAGCACCTCCGGTGATAATTGCCACTTTGCCTTCTAACCTTTTAGGACCCGGAATTGGAGCTGGTGAGGAAGGACTGCTCATCTTAATTTCAGTGATCGATGCAAATATATGGAGACACTTATTAATGGTTTGATACTGAGATCCTTTTGAAAAAAATAGGTATAAAAAAAGCTGGTGAACTTCAATTTTTTTTTTTTCATA
>Dhingra_Pear_16_GATCAG_L001_R1_001_paired_trimmed_paired_merged_contig_101413 secoisolariciresinol dehydrogenase-like	GO:0016491	GO:0055114
TCTCTGCTCTTAATGAGTCACATAGCAAACAAAAGTGTGAAATTATTACAGCTCAAACGTTATCATGATCATTTAGGCATCACCACTTTATTAATTTTGTCCCATGCATTAGAGTGAATTTTTTTCCTCAAGATTTCTCAAACATGCAAAACCTTGGGTTCACAATACTAAAACCTCCATCCACCAAAAGATTATGCCCACTAACATACTTTGACTCATCACTACCCAAGTAAAGGGCAGCCTCAGCAACATCTTCTGGCCTAAGAACCTTCCCTTTAAGGTTGGAATAAAATCCATG
>Dhingra_Pear_16_GATCAG_L001_R1_001_paired_trimmed_paired_merged_contig_58878 secoisolariciresinol dehydrogenase-like	GO:0004316	GO:0055114
TGCTTCGAACTTGTGTAGGCATGTGAAGCACTTCCGCCCATGGTAGAACAAACACTAGCAGTGTTGATTATGCTGCCTTGTCCTGCCGGGATCATCACACGAGCTGCATGTTTAATCCCCAAAAATGCTCCGACTAGATTTACCCTAATCACTTGCTCAAATTCAGCCTTGCCATTGTCGAGGATATTGGGTTTGGGTGTGCCAATTATGCCTGCATTGTTGAACATGATGTCTAGCTTTCCATACTTGCTTGTGGCGGTTTTAACTGCATTTTCGATGTCTTCTTCTTTTGTTACATCGCAATGGACGAAGGAAGCGGATGAAGAATTTAGATCTCTGCAAACAGATTCACCCAAGTCGTCTTGCACATCCGCAATCACAACTTTAGCTCCATGTTTTGAGAAGACTCTTGCTGTGGACTCCCCTATGCCGCTGGCTCCACCAGTGATCAGTGCCACTTTGCCTTCAAGCCTTCTTGCAGCAGCAGCTGCTGTGACTAATGAGAAGGTTCCCATATTCTTCGAAAAAGATTTAACCTCCTCCTCTTCTGGAACAAGTGAATCACTTCCTGGAGGTGG
>Dhingra_Pear_16_GATCAG_L001_R1_001_paired_trimmed_paired_merged_contig_58879 secoisolariciresinol dehydrogenase-like	GO:0004316	GO:0055114
ACTGCACAAACTTGTGAAATTATTCAATTGGAACAAAACTTTACAAACGTTATCATCATCGTTTGGGCATCATCACTTTATTCCTTTTGTCTCATGTATTAGAGAGAATTTTTTTCCTCAAGATTTCTCAAACATACAAAACCTTGGGTTCACAATACTAAAACCTCCATCCACCAAAAGATTATGCCCACTAACATATTTTGACTCATCACTACCCAAGTAAAGAGCAGCCTCAGCAACATCTTCTGGCCTAAGAACCTTACCTTTAAGGTTGGAATAAACTCCATGCACTCCATCGTCATCAAGATTGAAAAAGTCCTTCGCCAACGGTGTTGCAACTAGGTATGGTGACACGCAATTTACACGAATACCGTATTGTCCAAGCTCAACGGCCGCATTTTTCATTAACCCCACTACCCCATGCTTCGAACTTGTGTAGGCATGTGAAGCACCTCCGCCTATGGTAGAACAAACACTAGCAGTGTTGATTATGCTGCCTTGGCCTGCTGGGATCATCACGCGAGCTGCGTGTTTAATCCCCAAAAATGATCCGACTAGATTTACACTAAGCACTTGCACAAATTCAGCCTTGTCATTGTCGAGGATGTTGGGTTTGGGTGTGCCACCTATGCCTGCATTGTTGATCATGATGTCTAGCTTTCCATACTTGCTTGTGGCTGTTTTAACTGCATTTTCGATGTCTTCTTCTTTTGTTACATCGCAATGGACGAAGGAAACGGATGAAAAATTTAGATGTGTGCAAACAGATTCACCCAAGTCGTCTTGCACATCTGCAATCACAACTTTAGCTCCATGTTTCGAGAAGACTCTTGCTGTGGACTCCCCTATGCCGCTGGCTCCGCCAGTGATTAGTGCCACTTTGCCTTCAAGCCTTCTTGCAGCAGAAGCAGCGGCTGAGACTAATGAGAAGCTTCCCATATTCTTCAAAATGATTCAACCTCCTCTACAACAAGAGAATCATTTCCTGGAGGTGGGTATCTTCCTTCTAACTTCTTTTCAATAATTTGGTTGCATATATAACTTCTTTTCGAAGCACATGTGCTTATTTTGTAGCAGACCATGTGG
>Dhingra_Pear_16_GATCAG_L001_R1_001_paired_trimmed_paired_merged_contig_58396 secoisolariciresinol dehydrogenase isoform X2	GO:0016491	GO:0055114
TATCCAACAGCAGCTCGGGCAGCTCACAGCAAAAGAGCTCGGTCCAAACGCGACATTCATTGCCTGCGATGTCACGAAAGAGTCCGACATTTCCAACGCCATTGATTTCACCGTCTCCGAACATAGACAGCTTGACATTATGTACAGCAATGCAGGGGTGCCCTGCTACACTCCCCCGAGCATTGTGGACCTCGACCTTACAGCATTCGACCGCATCATGAGCATCAACGTGCGAGGAGTCGTGGCAGGAATCAAGCATGCATCACGCGTGATGATCCCGCACAAATCTGGCTCCATTCTTTGCACAGCCAGCGTGACGGGACTGATGGGAGGACTAGCACAGCACACATACTCCGTGTCCAAGTCTGCCGTCATTGGCACTGTCAAGTCCGTGGCTGCAGAGCTA
>Dhingra_Pear_16_GATCAG_L001_R1_001_paired_trimmed_paired_merged_contig_22260 secoisolariciresinol dehydrogenase isoform X1	GO:0016491	GO:0055114
AAAACCATGAAATCTCTGTCTCCAGCCCGACCAATCACATCCCTTCCAACACTTCCTCCCACCTCTTGCCGGGAAATCTCCGCTCTAATCAATATCGCTACACCTGCGCTCAATTTCCGGGTTCCACGACACCCGATTTGCCTGCGGAATGATATCCGGAAGCCCCAAACTACTGTAAGATCTCAGTTTTCTTCAAACCCAGAGAGCAATGAAGACCGAGATGCCCAAGTTCAAGACCTTGTGGTCCCACAACATTGGTTGACCCCCTCAAAGGCCTTGGAGGAATCAGAGTGGCTGAGGGTTACTTTGCACAAGTGGTTGGACGATGAGTACTGCCCGGAATCCACCAATGTCGAAATCAGCACGATTGCTGCTCAATCGTTCTACAAATCTTTACTCGAAAAACAGACGGATTTGGGTGAGATTTTGTTGAAGATGGCCATAGAATTGGAATCCATTTCGTACCAGGAAAGCTTCCACGGCGCGTTCTCATCAGCGAACGCCGCCGTGAATTTGATTTCCCAACGGATAGAGCAGGCCTAATTGTCACTCGGTCCAGTTCAAGGTTTTCAAAATTTATCTTGTCCTGCATTTCCTATGTAATGGTAGTATATGTTCTCTCGAAACGTCCACCTTTTAAGCAGTAAGTTTTCTGTAAAGAACGGACATCCTGCAGAGAGAATCTTCGATATAATGAATATATGTGCATCTCCTTGCAAATAAGTAGTGACAATGGATGAATGCTTAATGCACCTGATCGGGTGCAGGAAGTTCCAAATTCTTGAAAGATGTAAAACCTCCATCCACAACTAAATTATGGCCACTGACATATTTAGCCTCGTCGGAAGCTAGGTAAAGTGCAGCGTTGGCGACATCGTTGGGTTCACATTTTGCGCCAGCCAAGACGCCTGCGTTGTGCGTTAGTTCTATCAGCCGTTGTCTATCAACCCCCGGGAAAATTTGAGTCATTTCCTCGATCACAAACGGGGTTGGAATCGCAAATGGCGATATGGAATTGACTCGGATTCCATGCTTGCATAGCTCTGCAGCCACGGACTTGACAATGCCAATGACGGCAGACTTGGACACGGAGTACGTGTGCTGTGCTAGTCCTCCCATCAGTCCCGTCACGCTGGCTGTGCAAAGAATGGAGCCAGATTTGCGCGGGATCATCACGCGCGATGCATGCTTGATTCCTGCCACAACTCCTCGCACGTTGATGCTCATGACGCGGTCGAATGCTGTAAGATTGAGGTCCACAATGCTCGGGGGAGTGTAGCAGGGCACCCCTGCATTGCTGTACATAATGTCAAGCTGGCCATGTTCGGAGATGGTGAAATCAATGGCGTTGGAAATGTCGGACTCTTTCGTGACATCGCAGGCAATGAATGCTGCGTTTGGACCGAGCTCTTTCGCTGCGAGCTGCCCGAGCTGCTGTTGGATATCGGCAATGACAACTTTGGCGCCATTGCTGACGAACTTCGACGCGGTTGCCTTCCCTATGCCGCTTGCTGCTCCGGTAATCAGCGCCACTTTGCCTTCAAGTCTTGCAGGCTGGGATGAAAATCCCATCTTTAAGGTCGGAGAAGCCAAGGGAGCTCTTGAAATGGTGACATTTTTCCT
>Dhingra_Pear_16_GATCAG_L001_R1_001_paired_trimmed_paired_merged_contig_34746 secoisolariciresinol dehydrogenase isoform X1	GO:0016491	GO:0055114
AACAATTGATAGATGATTACAACAGGAGCCAGACAATGGCTTAAATAAAATGATTACAAGTTTACAACACCTTGGAATAACTCAAGGCCTTAAGAAATTAAATGAAAGTAAAACGACGTTAATTGTAGGACAAATGAAAAGTTCGATTTTTATTACAGAATTTAAAATGCAGTTTTGGGAGTCTAAACGATCTCGGATGGTCAAATTCCATCGTACATTACATCAAAGCAGTGAGTTTGAACCCTAGCATCGTTTTCTTTCCAGAGAGGTACCATGGGCCAAAATTGGAAAACGGACGCCAAATATGAAAATTCTTAGACTTCTGTCTGTCCATCTCCTCTTCAATCGACTTGCTATTTGTTCTACATCACTTTGCAAATAAGTAGTGACAATGAGTGAATGCTTAATGCACCTGATCTGGTGCAGGAAATTCCAAATTCTTGAAAGATGTAAAACCTCCATCAACAACCAAATTATGGCCACTAACATATTTAGCCTCATCTGAAGCTAGGTAAAGTGCAGCGTTGGCAACGTCGTTGGGTTCGCATTTTGCGCCGGCCAAGACGCCAGCACTGTGCGTTATTTCCATCAGCCGTTGTCTATCAACCCCCGGGAAAATTTGAGTCAGTTCCTCGATCACAAACGGGGTTGGAATCGCAAATGGCGATATGCAGTTGACACGGATTCCATGCCTGCATAGCTCTGAAGCCACGGACTTCACAATGCCAATGACAGCAGACTTGGACACGGAATATGTGTGCTGTGCGAGTCCTCCCATCAGTCCCGTCACGCTGGCTGTGCAAAGAATGGAGCCAGTTTTACGCGGGATCATCACGCGCGATGCGTGCTTCATTCCTGCCACGACTCCACGCACGTTAATGCTCATGACGCGGTCGAATGCTGCTAGGTCGAGGTCCACCATGCTCGGGGGTGTGTAGCAGGGTACCCCAGCATTGCTGTGCATAATGTCAAGCTGGCTATGTTTGGAGATAGTGAAATCAACGGCGTTGGAGATGTCGGACTCTTTCGTGACATCACAGGCAATGAACGTCGCGTTTGGACCGAGCTCTTTCGCCGTAAGCTGGCCGAGGTCCTGTTGGATATCGGCAAGGACAACTTTGGCGCCATTGCTGATGAATTTCGATGCGGTTGCTTTACCTATGCCGCTTGCTGCTCCGGTAATCAGCGCCACTTTGCCTTCAAGTCTCCCAGCATGGGATGAAAACCCCATCTTGATGTTCGGGGAAGCCAAAATAGCTCTTGAAATGGCGACATTTTTTCTGTATGCAACCCTGAGCATACTTGAAGGACAAAGATGGGGTTTCTGATATTTGAGCTCAACTGGTTCAACTGGTTCAACTTGCACCTTTGAGTGAATTTCTACCCTTCTTCAAATCTTGGCCAGCTGTTGACTATATGTGCTTTTGGTTGGGGTTGGACC
>Dhingra_Pear_16_GATCAG_L001_R1_001_paired_trimmed_paired_merged_contig_34747 secoisolariciresinol dehydrogenase isoform X1	GO:0016491	GO:0055114
TAGCAGGGTACCCCAGCATTGCTGTACATAATGTCAAGCTGGCTATGTTTGGAGATGGTGAAATCGACGGCGTTGGAGATGTTGGACTCTTTCGTGACATCACAGGCAATGAACGTCGCGTTTGGACCGAGCTCTTTCGCCGTAAGCTGGCCGAGGTCCTGTTGGATATCGGCAATGACAACTTTGGCGCCATTGCTGATGAATTTCGATGCGGTTGCTTTACCTATGCCGCTTGCTGCTCCGGTAATCAGCGCCACTTTGCCTTCAAGTCTCCCAGTATGAGATGAAAACCCCATCTTGAAGCTCAGGGAAGCCAAAATAGCTCTTGAAATGGCGACATTTTTTCTGAATGCAACCCTGAGCATACTTGAAGGACAAAGATGGGGTTTCTGATATTTGAGCTCAACTGGTTCAACT
>Dhingra_Pear_16_GATCAG_L001_R1_001_paired_trimmed_paired_merged_contig_124392 sec14 cytosolic factor-like isoform X1
TATTGTGAGATCATCCACTTCCTTGTAGGATGGATCCTTGCCTTCAACAAATTCTCTCACACGACGGATCCTCGTCAGTGTCACTGCTTCTTCTGCTTCATGTTTCATGGTTTCCCTGCACTCCATCTCAGACAATATCTGCCGTCGATCTAATTTATAAATAGCTAGCTAGTAGTTATACTGAGAAATACTCACGAGTTCCAATCTCGTAGCCCCATTTTTTTTAGAGTATGATTCCGAATCTATAACGGTTGATTACGCTGGAGTTAGCTTCTTCAAAACTGTCAATGATGCAATGCATGATGAATATCTCACACAGCGAACTCCGGTTGGTGGAGAGGCTCAAATTCCATGAGTGCCAACGCTCTAGGGTTTGGTCAAAATTAGGGTTTGTTATGAATGCTTATAACATAACAACTTTCAATACTTCACTGGGTTTAACTGAGCATATAGCAAATGGGAGTTAGATAAGTTGACCGAAGTCTTCACCCAAGTTCGCATCACACTCGTAATTAAAATAGTTAAATTATAACATTGAAAAAAATAATTACGAATACACATAAATTGTTCC
>Dhingra_Pear_16_GATCAG_L001_R1_001_paired_trimmed_paired_merged_contig_129690 sec14 cytosolic factor-like	GO:0005622	GO:0016021	GO:0005215	GO:0006810	GO:0019344
ATAAATGGGAAAGAATGCCGACTTTGATAGTTTCTGTAATCTCTAATTATAGCTTACAAGTAGTGTAACAGAAGAAGGCAACAGCAACTTCTCATGAACAATTTTGCAGAGTCTTCGCTTCGGTTCAGATAGGAACTAATACGAGTTTACGGCCATATGTTTCTAAGAGCTGCCTTTGAGTAATCAAAATATTACTCGGCCGGTCCTCTAGTTAAAGAAAAGAAGCTAGCAGTTCTGGATGGGAACTAATGGCAGTCTGCCTCCATATGCATCTGGGAGCTGGCTCTCGTCGATATCCTTCAGCAGGGTTGAGTTCAGTTTTTT
>Dhingra_Pear_16_GATCAG_L001_R1_001_paired_trimmed_paired_merged_contig_27639 sec14 cytosolic factor-like	GO:0005622	GO:0016021	GO:0005215	GO:0006810	GO:0019344
TTTACATCCACATGTATTTAAGAAAAGAAGCTAGCAGTTTTGGATAGGAACTAATGGCAGTTTGCCTCCATATACCTCTGGGAGCTGGCTCTCATCGATATCTTTCAGCAAGGTTGAGTTCAGCTTTTTGTTTTCAACAAAAATGATCTTCTTTTTGGTTTTGCTGTCAATAAATGGGTAAACCATCTTCCAAGCAGTCATGAATACATAAGGCACATGGACAAGAAATAACTTGCCAAGCCTCTCCGGGTAGCAGTCCTGTAAGATTGTCAGAGCTGCCAAGTATCCACGAACATCGCTATTGGTATATCCCCATCCTTCAATATCTGCAATGGACACAAACTTTTCCTTTCCTGCTGGCATTCTGGAACATATTTTTTCAAG
>Dhingra_Pear_16_GATCAG_L001_R1_001_paired_trimmed_paired_merged_contig_33098 sec14 cytosolic factor-like	GO:0016021
ATCAATTTGTGACCCTAGATGGGAACCAAAGGCAGTTTGCCTCCATATATCTCCGGAAGCTGGCTCTCATCAATCTCTTCGAGCAGAGTTGATTTCAGCATTTTGTTTTCGACGAATACTATCTTCTTCTTCTTCTTCTTAGTTTTGTTGTCGATAAAAGGGTAAACGATTTTCCAAACTGTCATGAATATGAGAGGAGCATGAACGATGTACATCTTCCCTAGCCTTTCCGGATAGTAGTCCTGCAAAATTGAAAGAGCTCCAAGGTAACCTCGGACGTCACTGTTTGAATATCCCCAGCCTTCGAGATCTCCTATGGCAATGAACTTCTGTCCTGGCGGAATC
>Dhingra_Pear_16_GATCAG_L001_R1_001_paired_trimmed_paired_merged_contig_34371 sec1 family domain-containing MIP3 [Vitis vinifera]	GO:0005623	GO:0006904
TAAGTTGCTGCCTTCTGTCCGTCTGGAATTTTTCTTATCTTTCTTAACAAGCTCCTCATAATCTTGGACAAGCAAGGACTCATATTCATGAAATGCATCTGGTCCCAGAGGTGAATCAGGATACGCTGAATGAGCTATCTCTGAAACAGATGTGAACACAGTACAACAATCTACAGCTTGATGTGTGCTAAGACAACGTAAAATATATCGATGTGCATCACTTAGTAGACGAGAAGTGATCACCACAACTTTCGTTACAGGATGAGAATTTGCATTCCAATCAACCACCGTATCAAGAGAAGAAATGTTTTCCAAACTACATACAGCACGTACTCCATGGTTCAGTAACAGGGGAAACGCTCCCGTGTACTGGAAGCTCTGTGTACATCCAGCATCTAAGTAAAGAACAGAACCTTCAATGTGGTCCGATATCTGGCTAATGGAATCGAGGCAAGATTTGGTGACATCAACGACAGCCATGTTTCGATTCAGTTCACATGAATAAGCAGAAAATCAGCTGAACAAGAGTCATAAGGCTTCCTTCCCTTCCAAGGCTTTGCGATTGAGTTGGGTAATCGGTGCCGTTATTATCACTGTAAGCCCTAATTCCCATTTCTCCTCTGTTTCATTTTTTTATTTCCTTTCAAAATTTCCTCTGTTTTATTTTTTTTTAGGTTAATTTCTACCTTGAAATTTATTGGTTTTCAACATTTAATATATATGAAATTTTTTTAAATCTAGAATGATACCTAAAATTATAATTTTGGGACACTTTTATATATCTGTTAAATTTTCCATTAGAATCTCTGTTAACTAATGATGTGGCACCTACATAGACAATGACTGAACGCCACGTAAATATTAAAAAACTTAAAAAAATTAAAAATTTTGAAAAAATTAAAAAAAAATTCTGGGCCAATCCTACCCACCCCACTTAGGCCTCCCTTGCATCCTTCTCTCTTCTCTCATCTCCCTTGCGCTCACCCCAAACCCAGCCATGGCATCTCATTTCCCCCCACAACTCCAAAATCTGCAAC
>Dhingra_Pear_16_GATCAG_L001_R1_001_paired_trimmed_paired_merged_contig_15293 sec-independent translocase chloroplastic-like	GO:0016021
CCGTTCGAGTCCATCACTCCAGGAGGCCGATACCGGAGGTCAGTGGTCTGCGAAGCCGGAGGAGCCTCCGCGGCGACGTCGTTTGCTGCGCTGTTAATGACGATTTGAGAGAGAAGCAGCAGGAGTCTGGCGCTGAGCCTGGGGTTGGGGTTGGGTCCGCCGTCGAGGAGAGGCCTTCTACTGATTTGGTTGATGGCGCAAAGGAAGACGATGGAGGAAGTTCAATTTACAATTTTTTGTATCCAAGTCAAGAGCTCCTCCCGGATGATAAAGAGATGACCATATTTGATCATCTGGAAGAGCTCCGTGAGCGAATTTTTATATCAGTTGTAGCGGTTGGAGTTTCTATGGTGGGGTGCTTTGCATATTCGAAAGACCTTATAGTATTTCTCGAAGCTCCGGTTAAAGAACAAGGTGTAAAGTTCCTGCAGCTAGCTCCTGGCGAGTTTTTCTTTACTACCATAAAGGTATCAGGATATTGCGGCCTTCTCTTAGGGAGCCCCATCATTCTGTATGAGCTTATAGCCTTTGTTCTTCCAGGATTAACGAGAGACGAGAGAAAATTTCTGGGTCCAATTGTTTTAGGCTCATCGGTTCTTTTCTATGCTGGTATCACCTTCTCCTATATGGTGTTGACACCCGCAGCCTTGAACTTCTTTGTCTCGTATGCAGAAGGTGTTGTGGAATCTTTATGGTCCATCGATCAATACTTTGAGTTCGTACTTGTTCTCATGTTCAGCACAGGCTTGTCTTTCCAGGTTCCGGTTATACAATTTCTCCTGGGACAAGTCGGTCTAGTATCTGGAGACCAAATGCTGTCAATTTGGAGGTATGTCGTGGTTGGTGCCGTTGTGGCAGCTGCTGTGGTTACACCGTCAACAGATCCACTCACTCAGGTCCTTCTGGCAGCACCCCTCCTCGGTCTTTACTTGGGGGGTGCCTGGGTGGTTAAGCTTACAGGCCGGTGAACCCTATCAAACGCATGAAATTTGTTCGTAGGATTGCGCATACTCAGGATTTGTAAGAATCTTGTACATTTGCAACATGATGTAACATAAATCTGATCTACGGAACGAGGGTGAATAACCCCCCATATCCATTTATCTGAAATGTTGTTCAGTGTTGCATACAAATGTTGAAACAAGAACCATTTTCTTCTCGAAAACAAAAGGACTTACAAAGCTCTGCAAAATCAATTTCATCTCTCTCTCTTGCCTAACAGTTCATATCAATATTCTGCACACTGGTTTCTAAATCAACAATACTAGGTGAGGCTGCTGCAGATTCGAGCTGTCTCAGTGAACTCTTCAAACAATCGCATGCTTGACAAAAAGCTTCCAGATTTCCTGTAAGATTCTGTAATTCAGATTGTATATCATCAACAAAACTGGAGATTTTCTCGGATGCTGCGTTGATAGCCGGAACCTCTTGTGGGGGATATAAACAAGCTCCAAGCTCGTCTATTTGTATTCCGATTTCTTTACACATATTCAACAATTTCTCCAAGGAATCCACAAGATTACTGCTGCCGTTTGGGTTTTCCAGTTTAAGCAAACCACTGATGGTGCGAATTAGTTCCTTTATCACTACAAGAGCCTCTGACACAACGGCAATTGCCAACTGGGAAACTCTCATCTCTTCAGGGGACAAGTCATTGCCCAGATCACCAT
>Dhingra_Pear_16_GATCAG_L001_R1_001_paired_trimmed_paired_merged_contig_15823 sec-independent translocase chloroplastic-like
TCAGTTTTTGATATAAAAGGAAAGCGAGTACAAACAAGAAGAACCAGAGGAAGAAGAAGAAGAAGCGAACTTGCAGTTGGAAGCGTCGGAGGAGAGATGGGAAGCATCAGTTATGCTTCCATTTCCAACTTGAACTTCATCCGGAATCGCACCCACAATTGCTTCGACCGGCGCGGACCAATCAGAAATCAGCGGGGTTCCGTTCGAGTCCATCACTCCAGGAG
>Dhingra_Pear_16_GATCAG_L001_R1_001_paired_trimmed_paired_merged_contig_16405 sec-independent translocase chloroplastic-like	GO:0005886	GO:0044425	GO:0044434	GO:0008565	GO:0015031	GO:0044765	GO:0044802
ACTTTCTAAAAAGATGGCGTTTCTGCATCAGTACTAGGTCAAAATCATGCTCTTAGATGAGACTACAGGCACCTTGTTGTACACAATTATACAGAAATTCTATGGACTTAAACTATTTCCATCAACAAAAATTGAGAAGGAACAACAAAAGTGGGATTTCTCAGCTCCATTCATCCTCCGTCAAGCTTCATGCCTCGAACTTGACAAATTTGAGAGTTACGAAAAATTGGCAAGCATCCGTCAATCAACTGTGAGTTGTTCTTATGTCTCACTTTGAGGTTGTTGGGGTGAAGGCGTTCCAGCGGCAGTTTCTTCAACAGTTTGAGGTGGTTGGGGTGAAGGCGTTTTTGCAGCAGTTTCTTCAGCTGTATCTTGAGACGGAGTCTGAGGTTCAACCTGACTTTCTGCTGGAGCAGATACCTGTGCCTTCTTTTGGGCAGCTGCTAGCTGCTCCTCTGTGATCTTTAAGTACTCTTCTGCGGTGTATGCTCTGGGTGGTGACGGAACCCCATTGGGGTCAGCCGTGGCAGTTGATGAAGAAGTTGAATTCTTGCTCATTATTCTGGCATTGTATGCATCTATTGACGATAAACTTGAAATGTCTGGAGTTTTGGAATCTTCATCCGTGGTTTTAGAATCTTCAATCGTAGTTTTGGAATCTTCAGTCATGGTAGTTGATGAAGGGGTTGAAGTAGTATCCATTTTCTTGCCATTGAATGCATCTATTGTTGAACTAGAAATGTCATCAAGACCGATCTCCTTTTCAAGGGTGCTCTTGAAATCCCTTGAAACTTCCTGAAGTTCTTTAATGGTGGGTTGAAAAGCACGCAAAGTCTTACCTTCTCTTCTTCTCTAATTTCAAAGACTTCGGTGCGAATGAGACGCCCAGATGCTTCAACCCAGTCCATGGCGAGAAAGGGCTGAGACCCAGTGGCGGAACCACAGAACAGAGCTGAAATTTCGGGTCTTTACGGCGGAAGGCGGCTGCTTTTGTGCCTCTGGCGGCGGATGACGACGAGCACACAAATGTGGTAGGAGCAGCAGCAACGATGGACGCCATGGCCATCAGTTCGAGATTTTTGATAGTTTTGGAGTCATGAGCTCTGGTGACGGTCCAAAATTATACCAACCAGAAACATTAAATGTGTTTTCAGTTTTCAGCATTTCTGGGTGGGCCTTGA
>Dhingra_Pear_16_GATCAG_L001_R1_001_paired_trimmed_paired_merged_contig_18712 sec-independent translocase chloroplastic-like
AAGGTGTAAGGGTATGGTGGTTTATGCATCGCTGTTTGGTGTTGGAGCTCCTGAGGCTCTGGTTATTGGCGTGGTGGCTTTGCTGGTTTTTGGTCCCAAAGGACTTGCTGAGGTTGCTCGGACTTTAGGAAAAACTTTGCGTGCTTTTCAACCCACCATTAGAGAACTTCAGGAAGTTTCGAGGGATTTCAAGAGCACCCTAGAAAAGGAGATCGGTCTTGATGACAATTCTAGTTCATCAATAGATGCATTCAATGGCAAGAAAATGGACATGACTTCAACCCCTTCATCAACTACCACGACTGGAGATTCCAAAACCACGATTGAAGATTCCAAAACCACGGCTGAAGATTCCAAAACTGTAGACGTTTCAAGTTTATCATCAATAGATGCGTACAATGCCAGAATAATGGGCAAGACTTCAACTTCTTCATCAACTACGACGGCTGATGAATCCAAGACCATGGCTGACACCAATGGGGCTCCATCACCACCCAGAGCATACACCACAGAAGAGTACTTAAAGATCACAGAGGAGCAGCTAGCAGCTGCCCAAAAGCAGGCGCAGGCGTCTGCTCCAGTGGAAAGTCAGCTTGAACCTCAGACCTTGTCTCAAGCTACTGTTGAAGAAACTGCTGCGGAAACGCCTTTACCCCTACAACCTCAAACTGTTGAAGAAGAAACTGCTGCCAGAATGCCTTCGCCTCAACAACCTCAAATTGAGACATAAGAACAAATTACAATTGATGGACGGACGCTTGCCAATTGTTCATAAATCTCAAAGTTGAGACATGAAGCTTTGACAGAGGATGAATGGAGCTGAGAAATCCCACTTTTGTTGTTCCTTCTCAA
>Dhingra_Pear_16_GATCAG_L001_R1_001_paired_trimmed_paired_merged_contig_31910 sec-independent translocase chloroplastic-like	GO:0005886	GO:0044425	GO:0044434	GO:0008565	GO:0015031	GO:0044765	GO:0044802
CTCCAAAATTATCAAAATTCTTGAACTGATTGCCATGACGTCCACCATTGCTCCTGCTGCTGCTACGTTTGTGTGCTCGCCGTCATCCACCGCCAGAGGCACAAAAGCAGCCGTATTTCGTCGCAAAGACCCGAAGTTTCAGCTCTGCTCAGTGGTTCCTCCACTGGGTCTCAGCCCGTTCTCGCCATGGATCGGATTGAAGCAGCTGAGCATCTCATTGGCACCTAAGTCTTTGAAATTAGAGAGGAGGGAAAGGTGTAAGGGTATGGTGGTTTAT
>Dhingra_Pear_16_GATCAG_L001_R1_001_paired_trimmed_paired_merged_contig_31941 sec-independent translocase chloroplastic-like	GO:0005886	GO:0044425	GO:0044434	GO:0008565	GO:0015031	GO:0044765	GO:0044802
CTCCAAAATTATCAAAATTCTTGAAATGATTGCCATGGCGTCCACCATTGCTCCCGCTGCTGCTACGTTTGTGTGCTCGCCGTCATCCACCGCCAGAGGCACAAAAGCAGCCGTATTTCGTTGCAAAGACCCGAAGTTTCAGCTCTGCTCAGTGGTTCCTCCACTGGGTCTCAGCCCTTTCTCGCCATGGATTGGATTGAAGCAGCTGGGCATTTCATTGGCGCCGAAGTCTTTGAAAT
>Dhingra_Pear_16_GATCAG_L001_R1_001_paired_trimmed_paired_merged_contig_5933 sec-independent translocase chloroplastic-like	GO:0044425	GO:0009657	GO:0016070	GO:0044710	GO:0044763
TATGCAAAGCACCCCCCAATAGAAATGCCAACCGCTATAACTGATATAAAAAGTCTCTGACGCAGCTCTTCCAGATGATCGAATATGGTCATCTCTTTATCATCCGGGAGAAGCTCTTGACTAGGATACAGAAAATTGGAAATCGAACTTCCTCCATTGTCTTCTTTCACTCCATCAACCAAATCAGCAGAAGGCCTCTCCTTGACGGCGGACCCAACCCCAGGTCCAGCGCCAAACTCCTGCTGCTTCTCTCTCAAATCATCATCAACAGCGCAGCAAACGACGTCACCGCGGAGGCTCCTCCGGATCCGCAGAGCACTGAGCTCCGGTCTCGGCCTCCTCGAGTGGTGGACTCGAACGGAACCCAGCTGATTTCTGATTGGTCCCCGCAAGTCGAAGCAATTGTGGGTGCGATTCCGGATGAAGTTCAAGTTGGA
>Dhingra_Pear_16_GATCAG_L001_R1_001_paired_trimmed_paired_merged_contig_5934 sec-independent translocase chloroplastic-like	GO:0031361	GO:0033281	GO:0043235	GO:0009977	GO:0000023	GO:0006364	GO:0009567	GO:0009902	GO:0010027	GO:0010207	GO:0019252	GO:0035304	GO:0042793	GO:0045893	GO:0071806
GCAAATGTAAAGATCCTTACAAACATTGAATGCGCGATACTGCAAATAAATTTCATGCGTTTAATAGGGTTCACCGGCCAGTAAGCTTAACCACCCAGGCACCCCCTAAGTAAAGACCGAGGAGGGGTGCTGCCAGAAGAAGCTGAGTGAGTGGATCCGTTGACGGGGTAACCACAGCAGCTGCCACAACAGCGCCAACCACAACATACCTCCAAATTGATAGCATTTGGTCTCCTGATACCAGACCGACTTGTCCAAGGAGAAATTGTATAACCGGAACCTGGAAAGACAAGCCTGTGCTGAACATGAGAACAAGTACGAACTCAAAGTATTGATCGATGGACCATAAAGATTCCACAACACCTTCTGCATACGTAACAAAAAAGTTCAAGGCTGCTGGTGTCAACACCATATAGGAGAAGGTGATACCGGCATAGAAAAGAACCGATGAGCCTAAAACAATTGGCCCCAGAAATTTTCTCTCGTCTCTCGTTAATCCTGGGAGAACAAAGGCTATAAGCTCATACAGAATGATGGGGCTCCCCAATAGAATGCCGCAATATCCTGATACCTTTATAGTAGTAAAGAAAAACTCGCCAGGAGCTAGCTGCAGGAACTTTACACCTTGTTCTTTAACCGGAGCTTCAAGAAATACTATAAGGTCTTTAGAATATGCAAAGCACCCCCCAATAGAAACACCAACCGCTATAACTGATATAAAAAGTCTCTGACGCAGCTCTTCCAGATGATCGAATATGGTCATCTCTTTATCATCCGGGAGGAGCTCTTGACTAGGATACAGAAAATTGGAAATCGAACTTCCTCCATTGTCTTCTTTCACTCCATCAACCAAATCAGTAGAAGGCCTCTCCTTGACAGCGGACCCAACCCCAGGTCCAGCGCCAAACTCCTGCTGCTTCTCTCTCAAATCATCATCAACAGCGTAGCAAACGACGTCACCGCGGAGGCTCCTCCGGATCCGCAGAGCACTGAGCTCCGGTCTCAGCCTCCTCGAGTGGTGGACTCGAACGGAACCCAGCTGATTTCTGATTGGTCCCCGCAAGTCGAAGCAATTGTGGGTG
>Dhingra_Pear_16_GATCAG_L001_R1_001_paired_trimmed_paired_merged_contig_15822 sec-independent translocase chloroplastic	GO:0009535	GO:0016021	GO:0033281	GO:0009657	GO:0010467	GO:0031323	GO:0034645	GO:0034660	GO:0043953	GO:0044085	GO:0044262	GO:0044711	GO:0044723	GO:0045038	GO:0060255	GO:0080090
GCTACAACTGATATAAAAATTCGCTGACGGAGCTCTTCCAGATGATCAAATATGGTCATCTCTTTATCATCCGGGAGGAGCTCTTGACTTGGATACAAAAAATTGTAAATTGAACTTCCTCCATCGTCCTCCTTTGCGCCATCAACCAAATCAGTAGAAGGCCTCTCCTCGACGGCGGACCCAACCCCAACCCCAGGCTCAGCGCCAGACTCCTGCTGCTTCTCTCTCAAATCGTCATTAACAGCGCAGCAAAAAACGTCGCCGCGGAGGCTCCTCCGGCTCCGCAGACCACTGACCTCCGGTATCGGTCTCCTGGAGTGATGGACTCGAACGG
>Dhingra_Pear_16_GATCAG_L001_R1_001_paired_trimmed_paired_merged_contig_22157 sec-independent translocase chloroplastic	GO:0009941	GO:0016021	GO:0033281	GO:0008565	GO:0009306
AATGCGCTTCGCTTAATCAATTGAGCTATAAGGCCCTTGCAACGAAAAGAAAAAACATATAGGTGATCTAACTTAGCATGTTCTGAGAACACAACGAGTAGATTAATAAAGAACGAGAATATTGATCTACCTTATTCATGTTCTAAGCTTACAGCACAACAAAAAATAGAGAATGTATCAACTGGGTTATCACTACAACCTCATGCGTTTTCCTGTGAACTTGCGACGTTCTCGAACTCCTTTGCTGCCTGCTGGAAGCTCTTGACAGTCTTCCCAATACTCTTCCCCACTTCAGGCAGCTTCTTGGGTCCAAAAACCAGAGCCGCCACACCAGCTATAACCACAAGCTCCGGCATCCCAAGACCAAACAGAGCGTTACACGTCATACCCTTCTGGGCTCTCTCAGTTCTTGTTCTGCTTCTGCTCAGAACCAAAGCACTGCCATTTACAGTGCTTTTGCTGAAGGACAAAGAGGTGGTGCCATTGCTGGTCAAGAAGGTGGATTGGGATGATTGGGAAGGGAGAAAAAGTGGGGATCTAGGAGTGGACAGAGTAAAAGATGAAATCTCCATGAATTTTTTTGGTAACTTATTAACCTGATTTTTGGTTCCTGGGTTCTTGAAGGTATTGGGGATTTTGTTGAATTTTGTGTGTTTCGGGGTGTGGAAGATCGGATAACATGAAATTGAAGGGGAAAGG
>Dhingra_Pear_16_GATCAG_L001_R1_001_paired_trimmed_paired_merged_contig_22158 sec-independent translocase chloroplastic	GO:0009941	GO:0016021	GO:0033281	GO:0008565	GO:0009306
AGCCCGCTTCTATTGATTTCAAATTGACAGTAAACAACTCAGGACCCGCTTCTTTCAATTTCAAATCTTAGAGACTAACATGAGGACTTATATACCAATCTCAGAGACCATAAAAAGCCATTTTCACCTAATGAGCATGGTTGGCAACACCAACACATTAGAAGGGGCACATAATTTGGACAAATTTTAAGGCAGTTTGAGTTGACGAGAGAGGGCAAAGTGCAAAGCTATCCTTAACTAAAGAAAGGAGTTTTCTGATACAAGCAACAGTGCAGGGGGAGGACTCGAACTCAGGAGTTCGGACCTGACTGTGTAAGGATAAATGCGCTTAATCAACTAAGCTACAAATCCCTTCCAATGAAAAGAAGGGATATTCAGCTGAACTAACTTAGCATATTCGCAAAACACTACAAGTAGATTATAAAAGAACGAGAATATTGATCTGCATTATTCTTGTTCTAAACTTACAGCGCAACAAAAAATAGAGAATGTGTCGGATTGAGTGATCACTAAAACCTCATGCGTTTTCCTGTGAGATTGCGACCTTGGCTTCTTGTTTTTCTTCTTCACTCACCGCTGTAGGTGTCTCTGTGAGGCCCTCGGGTTCCTTTTTAAGCTCTGTCTCGAACTCCTTTGCTGCCTGCTGGAAGCTCTTGACAGTCTTCCCAATGCTCTTCCCCACTTCAGGCAACTTCTTGGGCCCAAAAACCAGAGCCGCCACACCAGCTATAACCACAATCTCCGGCATCCCCAGACCAAACAGAGCGTTACACGTCATACCCTTCTGGGCTCTCTCGGTTCTCGTTCTGCTTCTTCTCAGACCAAAAGCACTGTCATTGACAGTGCTTTTGCTGAAGGACAAAGAGGTGGTGCCATTGCTGGACAAGAAGGTGGATTGGGATGATTGGAAAGGGAGAAAAAGTGGTGATCTTGGAGTGGACAGAGTAAAAGATGAAATCTCCATGAATTTTTTTTTTTGTTAATTACTTTATCTGATTTTTGCCTTCTGGGTTTTGAAGATTTTGTTGAACTTTGCGTGTAATTGTATTGGGGTGTGGAAGATTAGATAACTTGAAATTGAAGGGGACGGTGGCTCCAGCCGAAAGAAGAAAATAAGAAGGGAAAGGTAGGACCTTTGGATGTAAATATTGACCAGTGATTTTCACGTGGGCTACTAAAGTTTGATCCACTCTG
>Dhingra_Pear_16_GATCAG_L001_R1_001_paired_trimmed_paired_merged_contig_31911 sec-independent translocase chloroplastic	GO:0005886	GO:0044425	GO:0044434	GO:0008565	GO:0015031	GO:0044765	GO:0044802
TTGCCATGACGTCCACCATTGCTCCCGCTGCTGCTACGTTTGTGTGCTCGCCGTCATCCACCGCCAGAGGCACAAAAGCAGCCGTATTTCATTGCAAAGACCCGAAGTTTCAGCTCTGCTCAGTGGTTCCTCCACTGGGTCTCAGCCCTTTCTCGCCATGGATTGGATTGAAGCAGCTGGGCATCTCATTGGCGCCGAAGTCTTTGAAAT
>Dhingra_Pear_16_GATCAG_L001_R1_001_paired_trimmed_paired_merged_contig_80877 sdh3 gene product (mitochondrion) [Boea hygrometrica]	GO:0005739	GO:0016021	GO:0045281	GO:0000104	GO:0006099
GTATCCTACTCTCATCTCAAAACCCAGCCTCAGAAAAACTGCAGGCTTTCTCTTCATTTGTTTGTGCCCTTTGATTGAGTCCTTTTAAAAGACCCAACAGATCCCCCCAAGGAGCATGTCTAACTACCTGCATCCACAAGACACTGAATTAGCCTAGAGATGGGTGCATCTTTTTGCTATCTCTCACGACCTTTCGGTCCCCTCACTGGAAAATTGGAAGGTCACAAACCGCCCTCTACAGTTGCAAATGTGAAACGGTGGACCCGTGACTATGAAAAATGACTGCTCAATCGAGATTTGAGTCGCCTTGGAGTAAAGCCACATACTCAACAACGTCTCTGTCTGAACTGTGGAATCCCTAAATCGAAACATACTAGAATAACTTCAAACACTGGATCCGCAGATCTACGTGTATTCAAAAATTCTGGTCTTCTTCAATTTCAATCAGGTTCTCAAACCAATCAGGGAACTTCCTTCCAAAGACCAAACCATTAAATCCCACACTATAAAATTTCTGGCGGAACCTTCCGCAGAAAAACCACGCTGAATTTTTTCGATATTTTTAAACTTTTTGTTTCAAAGCGGCGAAACCTCGAGATACTTTTCACTTGTGCGAGTCTGAGACCTTACTTCTGCGACTACTCGACTTTTGTGAGTTCTTATCCCGACAAAATCTCCTTAACTTAAAGTCTCCTCTATCTCAGAGTCTATTCTAAAAAAAAAATTTTTTTTTTATATTATATTTAGATTTTTTGTTTTTATTAGAAGAGAGAAAGGGTACGCTCTCTAGAAGATTTGCTCGGGGCTGTTCACTTTCACTTGGTCGCCTGGTATCTTGAAACCTCTTTGCTTTCGGGGGCAGGAGTGGAAACGTCTGAGAGAGCGCTTCGCGAAAGAATCGTGTGGCGCGGTGAAAGGTTTCCCGTTGGGGTTTCTGGCCCCCCTGGTCTTCACCTAATTGTGGAAGAGGGGAGGTGAGTTGAGCATCCACTCTCTCTCGCGCCTTTCTTTCAGCTTGTTCCTGTTCGTCTATTCGGGACGGGCAGGCAGCCCACATACATGAAGAGAAGAAGAAAAAAGGGGGGGTTACTTGCTTAGTGCTTGCGCTAAGCAAGGCGGTCGAAGAAGGCCACAAGTAGAAGCAACCGATGCTTTGGTCATTCAGTTGACTCCTTGCTGCCAGTCCGTGCTTGCTGTCATGCTGGCAAAAGCAGGGGTTTCGGCCGGTTTTACCTACTATTGGATTTGAACCAATGACTC
>Dhingra_Pear_16_GATCAG_L001_R1_001_paired_trimmed_paired_merged_contig_12815 scopoletin glucosyltransferase-like	GO:0043231	GO:0080043	GO:0080044	GO:0009813	GO:0052696
GAACAAGACTCTTTTCTGGACCAAACGATATAACAAGAGATTCAGAACAGAAACTCAAGTGAAATAATTTACATGTGTTGCTGGGTGATGGTTTGCGTTTAGATGGTAAGATATTTATAACCATACATTGTTTATAAACCTTCCATAGTTTATGTACTTAGTCGACTTCTATATATGACCCTCAATTCATGCATCACAAACGCAAACCATCACCCCAATACTTTACTTCCTCCATCTTCATTTCTAAATCCCAATCATGGGTAGCCAAAACCGTGAGTTCCACGTCTTCTTGTTCCCTTTCATGGGCCACGGCCACATGATACCGATCTCAGATATGGCCAAGCTATTCGCAGCGCAAGGAGTGAAGACAACCATAGTCACAACTCCTCTCAACGCTTCAACATTCTCCAAAGCCACTCAGTCAAGCAAAACCAATCCCGGCAGCGTCAAAGTTGAAATCAAAACCATCAAGTTCCCTTCTGTAGAAGCCGGTCTGCCAGATGGTTGTGAAATTCTCGACTCACTCACCTCACCAGAATTATCCACCAATTTCGTCAAAGCAACAAGCTTGCTCCAAGAACCGCTCGAGCAGCTTCTGCTCGACGAAAACCCTAGTTTCCTTTTGGCAGACATATGTTTTCCATGGGCAACTGATGCAGCTGCAAAGTTTGATATTCCGAGGTTGGTTTTTCATGGCACTAGTTTCTTCACCTTGGCTGCCTCATATAATATGAGCAAGTATGAGCCTTTCAAGAACAGTTCGTCCGATTTGGAACCTTTCGTGATTCCAAATTTTCCTGGTGAGATTACGATGACAAGAGCCCAATTGCCTGCTTTTGAAAAGGAAAATATTGAAAACGACTTGACCCGGATGCTCAAACGGGCCAAGGAATCTGAGCAGAAGAGCTATGGAATTGTTGTGAACAGTTTTTATGAGCTCGAACCAGTTTATGCAGATTATTACAGAAACGTTTTGGGGAGGAAGGCTTGGCATATAGGCCCTGTTTCTCTGTGCAATAGAAGCAACGAAGAAAAAGCACTTAGAGGAAAAACATCTTCCATCAACGAGAACGATTGCTTGAAGTGGCTTGATTCAAAAGAACCCAATTCGGTCGTTTATGTGTGTTTTGGAAGCATGGCTAAATTCAATGCCTCTCAGCTTAAGGAGATTGCAATGGGGCTTCAGGCTTCCGGGCAGGACTTTATTTGGGTAGTGAGGAAAGGACAAGATGATGACATGGAGAAAGAGGATTGGCTGCCAGAAGGGTTTGAGCATAAAATGGAAGGGAAAGGACTAATAATAAGAGGGTGGGCCCCGCAGATTCTGATTCTTGATCATAGGGCTGTTGGCGGGTTTGTAACTCACTGTGGGTGGAACTCGACGCTGGAAGGGATTTCTGCTGGGTTGCCGATGGTGACGTGGCCGGTGTCGGCGGATCAGTTTTACAACGAGAAGCTGGTGACCCAAGTGCTGAAAATAGGTGTTGGAGTGGGTGCTCATAAATGGGCTAGTCTTGTTGGGGATTTCGTTAAGAAGAAGGCTGTTGATAAAGCTGTAAGGAGGATTATGGTGGGTGAGGAAGCAGAGGAAATGAGAAGTAGAGCTTGGGAACTTGCAGAGCAGGCAAAGAGGGCTATTGAGAAAGGAGGATCATCACATTCTGATTTGAATGCCCTAATTGAAGAGTTGAAATCCCGTGGTTAAAATGTTGGAGCACACATTTGGATGAGGCTTTACTTGGTGAATATTTTAGATGCATTTTTAGCCAAAATGGTCTCTCAAATTGGTACAAGTTCTTAGTTTGGTCCGTAGCAATAAAAATCAATAAATGTAGTTCCTATGTTTGATTCCACCACCAATGTGATCCTTCCGTTATGTTTCTGTTA
>Dhingra_Pear_16_GATCAG_L001_R1_001_paired_trimmed_paired_merged_contig_22775 scopoletin glucosyltransferase-like	GO:0043231	GO:0080043	GO:0080044	GO:0009813	GO:0052696
AGCAGCAACTGAACTCGTTGGAAATCCATGCCCAAATTTCTCACGCAGCTCCAAAGCTCGTCGTTTCATGTCCTCGTCACTTATCAGCATCTCGATTCCCTTCACTATATCTTCCTTCTTAATTAATATTTTCTCGTCAGGAATATGGATGTGATACCCTACCTTCAGAAAGCTCGCCACCAATTTGGCATCGTGGTGTTGGTCCCCTCTGATTGGCCACGCTAGGATCGGGACCCCACGTCCGATTGCCTCCACCGTTGAATTCCATCCACAGT
>Dhingra_Pear_16_GATCAG_L001_R1_001_paired_trimmed_paired_merged_contig_22776 scopoletin glucosyltransferase-like	GO:0043231	GO:0080043	GO:0080044	GO:0009813	GO:0052696
AAAGCTGATCACCAAGACGCTGCTTTTGGCTTTTGGGCAACAAAATCTCTAAAAGCATCCAGAGCAGCAACTGAACTCGTTGGAAATCCATGCCCAAATTTCTCACGCAGCTCCAAAGCTCGTCGTTTTATGTCCTCGTCACTTATCAGCATCTCGATTCCCTTCACTATATCTTCCTTCTTAATTAATATTTTCTCGTCAGGAATAGGGATGCGATACCCTACTTTCAGAAAGCTAGCCACCAATTTGGCATCGTGGTGTT
>Dhingra_Pear_16_GATCAG_L001_R1_001_paired_trimmed_paired_merged_contig_22777 scopoletin glucosyltransferase-like	GO:0043231	GO:0080043	GO:0080044	GO:0009813	GO:0052696
CGATCTCTTCAATGGAATGCTTCAACATGTAATAAATGCTCGAAGATTTCAGGATCGATCATATATGATATAAACAGACACATAACATTCCAAATTGTAGTAAGAAGTGTGACATGTGTAGTAAAATTACACACATTCATTATAGATTGATACATTGAAGAAAAGTGAGAAATCAAACAAGAAAAAGCTGATCACCAAGAAGTTGCTTTTGGCTTTTGGGCAACAAAATCTCTAAAAGTATCCAAAGCAGCAACCGAACTTGTTGGAAATCTGTGCTCAAATTTCTCACTCAGCTCCAAAGCTCGTCGTTTCATGTCCTCGTCACTCATCAGCATCTCGATTCCCTTCACTATATCTTCCTTCTTGATTAATATTTTCTCGTCGGGAATAGGGATCTGATGCCCTACTTTCAGAAAGCTTGCCACCAAATTGGCATCATGGTGTTGGTCCCCTCTGATTGGCCACGCTAGGATCGGGACCCCACGTCCGATTGCCTCCACCGTTGAATTCCATCCACAGTGTGATAAAAATCCACCCGTTGATGGATGGCTCAGGATCAACAGCTGTGGGGCCCATCCGTGTATTATCAAACCTCTTTTCCCCACTCGAGCCTCCATTTCGTGTGGATAGTATCCTTCTTCGCCTTCCGAACCG
>Dhingra_Pear_16_GATCAG_L001_R1_001_paired_trimmed_paired_merged_contig_22778 scopoletin glucosyltransferase-like	GO:0043231	GO:0047213	GO:0080043	GO:0080044	GO:0009813	GO:0052696
TGATGATCAATACGTGTGATGATCTGGAGCGTCCATTCCTTAAGTACATTGCGGAGCAAATTGGAAAACCGGTCTGGGGAGTTGGCCCGCTTTTGCCCGAACAATACTGGAAATCGGCCGGTTCAATTCTCCACGACCGCGAGTTCCGAACCAGCACCCGACGGTCAAACATCACCGAAGACGAGGTGGTCGAGTGGCTAGACTCGAAGCCATCCGGATCAGTACTTTACGTGTCATTCGGCAGCGAGGTGGGACCTACAGTGGAGGAGTACAAAGTATTGGCTGAGGCATTGGAATCATCCACCCAGCCTTTCATATGGGTGGTGCAATCCGGTTCGGGCAGACCACCGGGTCCCCCGCGGGCCGGTTCGGAAGGTGAAGAAGGATACTATCCACACGGAATGGAGGCTCGAGTCGGGAAAAGAGGTTTGATAATACACGGATGGGCCCCACAGCTGTTGATCCTGAGCCATCCATCAACGGGTGGATTTTTATCACACTGTGGATGGAATTCAACGGTGGA
>Dhingra_Pear_16_GATCAG_L001_R1_001_paired_trimmed_paired_merged_contig_36383 scopoletin glucosyltransferase-like	GO:0016758	GO:0008152
CAGCACCCGACGGTCAAACATCACCAAAGACGAGGTGGTCGAGTGGCTAGACTCGAAGCCGTCCAGATCAGTCCTCTACGTGTCATTCGGTAGCACGGTAGCACCTACAGTGGAGGAGTTCAAAGTACTGGCAGAGGCATTGGAATCATCCACCCAGCCTTTCATATGGGTGGTCCAATCCGGTTCGGGCAGACAGGCAGGTCCCCCGCGGGCCGGTTCGGA
>Dhingra_Pear_16_GATCAG_L001_R1_001_paired_trimmed_paired_merged_contig_45042 scopoletin glucosyltransferase-like	GO:0043231	GO:0080043	GO:0080044	GO:0009813	GO:0052696
AGCTTTCATGCGTCACAACACAACGCCACCGCCACCGCAGCCCTAAGACATTACTTCATCCATCTTCATTTGTAAATCCCAATAATCATGGGTAGAGAAAATCGTGATTTCCACATCTGTTTCTTTCCTTTCATGGCTCATGGCCACATGATACCGATCTCCGACATGGCCAAGCTCTTTGCATCCCAAGGAGTAAAAACCACCATAGTCACCACTCCTCTAAATGCCCCAATAATCTCCAAAGCCACCCAATCAAGTAAAACCTGCTCCAGCGGCGTCGAAGTCAAAATCAAAATCATCAAGTTCCCTTCTGTAGAAGCCGGTCTGCCAGAAGGGTGCGAGCATGTCGACTCACTCCCCTCACCAGAATTCAGGACCAATTTTTACAAAGCAACAAGCCTTCTCCAAGAACCTCTAGAGCATCTTCTGCTCCAAGAAAACCCTAGTTGCCTTGTGGCAGACGTTCTTTTTCATTGGGCAACTGATGCTGCTGCAAAGTTTGATATTCCAAGGCTAATTTTTCATGGCTTTAGTTTCTTTGCCATGGCTGCGTCAGATATTGTGACAAAGTATGAGCCGTTCAAGAACACTTCGTCGGATTCGGACCCTTTCATGATTCCGGATTTTCCTGGTGAGATTACGATGACACGAGCCCAAGTTCCTGATCATGTCAAGGAAAATATCGAAAACGACTTGACCCGGATGGTCAAACGAGCCAAGGAAGCTGAGAAAACGAGCTATGGAATTGTTGTGAACAGTTTCTATGAGCTCGAATCGGTTTATGCAGATTATTACAGAAACGTGCTTGGGATGAAAGCTTGGCATATTGGCCCTGTTTCTCTATGCAATAGAAACAATGAAGAAAAGGCACTTAGAGGAAAAGCAACTTCCATCAACGAGCACGATTTCTTGAAGTGGCTTGAGTCAAAAGAACCTAATTCGGTTGTTTATGTATGTTTTGGAAGTATGACCAATTTCATCGACTCTCAGCTCCAAGAAATTGCAGCGGGGCTTGAGGCTTCTGGGCAGGAATTCATTTGGGTTGTGAGAGAGGGAAAAGATTATGACATGGAGAAAGAGGAGTGGCTGCCAGAAGGGTTTGAGGATCGGATGGAAGGGAGAGGACTAATCATAAGAGGGTGGGCCCCGCAGGTTCTGATTCTTGATCATGGGGCAGTTGGCGGGTTTGTGACTCACTGTGGGTGGAACTCGACGTTGGAAGGGATCGCTTCCGGGTTGCCGATGGTGACGTGGCCGGTGGCGGCCGAGCAGTTTTACAACGAGAAGCTGGTGACCCAAGTGCTGAAAATTGGTGTTGGAGTTGGTGCTCAGAAATGGGTTAGGGTTGTGGGGGATAGCGTGAAGAAGGAAGCTGTTGAGAAAGCTGTCAGGAGGATTATGGTGGGTGTGGAAGCACAGGAAATGAGAAGCAGAGCTAGGGAACTTGCGGAGCAGGCAAAAAGGGCTATTGAGAAAGGAGGATCGTCACACTCTGATTTGAATGCTTTAATTGAAGAGTTGAGTTCCCACTAGTTAGAGTTGGAGCACACATTCAGATGGACTTCACTTTCTGAATATTTCAGATTGATAATGTTTTGTACAAAATCTAAGTAAGAATAGTTACTCATAATTTATAAATGAATGATTAATGTTGAGGATAGTGACTAAAAGTTTAGTTGTTTTTCTTTGACCCAGATTAGACTTTCACGATGCATTTTATTTATCTT
>Dhingra_Pear_16_GATCAG_L001_R1_001_paired_trimmed_paired_merged_contig_6077 scopoletin glucosyltransferase-like	GO:0043231	GO:0047213	GO:0080043	GO:0080044	GO:0009813	GO:0052696
TTCCCTATAAAATCCCCAACGATCTCACGAATTCAAAACACAAATATTGAAAAGATGGCGAATGAGATATGGATTGTTCCATTTTTTGGGCAGGGACATCTATTCCCTCTAATGGAGCTCTGCAAGCAAATAGCCTCCCGAGACTTCAAATCCGTTTTCGTTATTTCTTCCAACTTCTCCTCCTCCGTCCCCTCTTCCCTCCGCCAACACCCGCTTGTCCAAATCGCCGAAATCCCTGAATCAATCCCATCGTCTGACCCTTCAACGCCGCCTCAGCCAACTCCTCCGCCGCTCCACCGCCACCACGATCAACACAACCAGATGGCTCTCGGTCGAGGGGCTGGACTGCCGAAGTTTTTAAGAAATTTGAAATTCCAACCGTAGCTTTCTTCACCTCTGGTGCTTGCTCTGCCGCCATGGAGTATGCCATGTGGAAGGCTCAGCCCTTGGATATCAAATCCGACGAGACCCGTTTGCTCCCCGGGTTACCCGAGGAAATGGCTCTCACTCTATCTGATGTTAAACGACAGTCTCGCGGACCACCGCCACACGGTCATGGTGGCGGCCCACCAACAGGGCCAGGTGCAGGTGGCGGCTCACTAACAGGGTCAGCTGCAGGTTTTCCTCCGCCACCGAGCCAAGGTGTAGGTGGCTTTCCTCCATTTGGCCCAAATGCAGGTATGCCTCTGCCGGGCCAAGATGCAGTTGGTTTTCCTCCATTTGGACCGGGGCACGGT
>Dhingra_Pear_16_GATCAG_L001_R1_001_paired_trimmed_paired_merged_contig_9524 scopoletin glucosyltransferase-like	GO:0043231	GO:0005488	GO:0080043	GO:0080044	GO:0009813	GO:0052696
TGCATACCAGTTGTATTCAAGAAATTTTCAGTCCTACAAATGAATTGAGCGCATCATATATTTTTGAGGTTTCACAAACTAAAGCAATGCAGCCACAGGTTTTACAAACTACACACTTGACATTAAACCGATCAATTATAAACTTGTGAGCTGGTTTTTGGCCTAATGAAATCCACAAAATCATCCAATGCAGCCGCGGAGCTGGCCGGAAATCCGTCCTCAAACTTCCGCCCTATCTCTAAGGCCCGCCTCTTCACATCTTCATCGCCCATCAGCCTCTCAATCCCTTTCACTATATCTTCTTTCTTAACCAATTCTTCAAAACTTTCACAAACTCCATAACCAACCTTGAGATGCTTTTGCACCAGCTTGGCATTCCAATACTGGTCCCCCCTCATGGGCCACCCCAAAATGGGGACCCCACGGCAGACGGCTTCCACGGTGGAGTTCCACCCGCAGTGCGACAAGAATCCGCCTGTTGACCGGTGGCTCAGAATCAGCAGCTGCGGTGCCCATCCGCATATGATCAGACCCCTCTCCCCCACTCTGCTCTCCAGCCCGTCTGGGTTGTACCCGCCACCCACCCCCGTTTGGATGACCCAGATGAATGGCCGGGTCGACTCTTCCAGCGCACTCGCCAGTTGGGGATACTCCTCCGCATTGGGACCCACTTCGCTGCCGAAGGCCACGTACAAGACAGACCCGCGTGGCTTTGAGTCCAGCCACTGAACGATGTCGTCTTCGGTGTAGTTCGATTGGCGCCGGTTTGCTTCGACCGGACGGTTCGGGTTCCGTTTCCAGTACGTTTCCGGCAATAGTGGGCCCACACCCCATACGGGCATCCCCATCTGATCTTTCATGTAGTCGATGAACGCACGGTCGATGAAGTCACACGTGTTGAACATCAGATCTATGGAGCCTTCTATTTCTGGGACCCAGGGAGGTCGGTCTCCCGGATTAGGCGGACCACCACCACCACCACCACGTCTTCCTTTTCCTCCTCCACCTCCCGGAGGCGGGTTCGGAACGCCACGTGGAGGACCTGCTGGCCTTCGTTTAAGATCGGCAATCGAGAGAGCCATGTGGTTGGGCAGGCCGGGAATTGGTCGGAGCTCGTCGGGTCGGATGTCACCAACACCGACTTTCCACGAGCCCCACTCGATGGAGGCGGCGGACGCGCCAAAGGTGAAGAATCCGATGACCGGCACGTGGAATCTCCAGAAGACCTCCTTGGTCCAACCCATTTGAAAGTCGACGATGGCGCAGAGAGGGAGGGACGCGTCGGGAATATCGGAAAGGCTGGCGAGGTGGTTGTGGAGGTCTTGTGTCGCTTGGTAGCGGAGCGGGTCGGGTCCTGGATTGGGTGGGCCCGGGGAGGCTGTGAGTTGGAGGATTTTGGCGAGGGGGTTTTGGGTGAAAGAGGAGGAGGAGGAGGGAATGACGAGGGTAGTATGGTAATTTCGGGAGATAAGGTGGTTGCAGAGCTCCGCGCAGGGTTGGAGATGGCCACGTCCAGCTGCTGAAACCACAAAAATCTCACCGCCATCCGCCATCGCCATGTATAATAGAAGAAGAATGGTGAGGATTTGTTAGTTATACAAGAACTAGACAGTTTTCAAAGTGATATGTAGATGTTTGACTTTCAGCTTTAGACTACCAGTTTTCAAGGTTGAAAGGCTTTACCATGATGGGTGCTAAAACATTCTTTCCAACCTTCAAAGAAGGTGATCCGCAAAGAGAGGCCCAACGGACCATATTTGAAGAAACAAGCAAGTTGACTGCTGGAAAGAGGGATGCGCTTGTCCCACATCGGCGGTGAATGTTGGTTATCAGTTC
>Dhingra_Pear_16_GATCAG_L001_R1_001_paired_trimmed_paired_merged_contig_72901 scarecrow-like transcription factor PAT1 [Malus domestica]	GO:0006351	GO:0006355
TTTCCGCTATGGCACTAACCCTCCTCGAATGGACAAAATTCATAATCTGACCTAAATTAATGTGCCTTAAAACCCAAGTAATTAGAGTATGATGAACATGGAAAAGAAATCTCCCAATCCCTTTCCTTCAGTTCTCTTTATTTGATGGTATTTAGACTTAAACTTCCTTAAAAAAAGGAAGGAAAAAAAAAAACATTTGGCCAATCCAGGCCAACTCTCTCTCTGAGACAACCATGAAATGGCTCCTTACAACAGTTGGCAGCTTACAATTGTACGAACACATGAAAAAACATGTTCTGTTCTCTAAGCTTGCCTCACCTCCATTCTGAAAAAGAAGCATCAATTCGTGCTCGGTTTGCACCTCCATGCACAAGAAGCAACCAAATCTCTGTTCTTCCAGCCAAGATAGAGTGCTCCATCTCGCTCTTCAAGTCGATATTTGTCAGAGTAGTTCTCTAGCAGCGTCTTGATGGTGGCATTTACCAATGAGCTTAGAGGGTATGGTGTAAATCCAGCCATTGCGAAGCGCAACCTCCATTTCCCAAGAAGTTCGTGTCTTTCCACCCTCTCAATGCCCTCACACGCTATTATGTTAACAACCTCCCTAGCCAAGCAGTGTTGCTCCACATTGATCCGCTCCTTGTGAGTTTCTACAAAGCGTGGATAAAATGCAGCAGTATTTGTGTTAGATTCTTGCTCAACGAGGGTCACCACTTTCGGAGACAAGCTCTTAACCAACCTCAACAGCCTATCCCGATGGTTCTGAGTGCTGACACTCTCATCTGGCATGTGGTGCAGCATGAATGCAAAGTTCATAGCCAAAGCCTCCCCAGGTCGAACACCAAGATGCTCCAGCTGAACGTCGCAGCCAGACATGGCTGCAGCATGAAACTCAAACGGCACCTTAAACAACTCAGCAAGTTTAGACAGCCTTTTTCCCACAATATTTAGTCCTCCTCCACGGGCATAAGCTGACATGGAGTCGTCAATACCTGTTATACGGATATGGGGTGGTCCACCAGGTCTGGATGCAAAAGCCTGGATTAGAGTGATCCACTGACTCCCCTGACCAATTTGGAAATCAATGATGTGAACTCGGTTCTCGTCCTTCATGGCTTCTGCAATGGCTCCATTTGCAGACATGTACCCAAACTTGAAGTAGGGACAAACCTCATAAAGAATGTGCATGTAAGAGAGGAGTTCGGAACTCGCTGGTTCTTTGCATCTCAGTGCTTTGTAAATGTTACTCCC
>Dhingra_Pear_16_GATCAG_L001_R1_001_paired_trimmed_paired_merged_contig_67081 scarecrow regulator partial [Helianthus annuus]
GTAGTGGAAGAGAGCCTCCCGAAATCGAGTGACAAAGAAAGGGGCATTGTAGGAACCATTGATAATAGAGTGGACAAAAATATCTGGTTTCATCTTTCTGATTAGTTGTAGAACAGCATCCCTTGGACAGTTCACTTCAACGGTCTCATCAAGTAGGTTCTTGAACCGAAACATACAGTTCACAGCAAGCACCTCGTTCCTTTCAGTCTTGAGGTCCTCCAGTTGGATGGATTCCCAATCTTGTGAAGCTATAGCATTGTACTCAAAAGGTACATTAAAACGCTCACAATATCTTGCCAAGCGACGTCCAGTCTCTTCAATCCACTCTGCCGGACGAAACCCAGGTTGGGGAACCTCTATCCCAGTAATGCGTAGCTTCGGAGG
>Dhingra_Pear_16_GATCAG_L001_R1_001_paired_trimmed_paired_merged_contig_114925 scarecrow 9
ACTAATTTGATAATGAAATTCTGCTACTTTTTGTTTGGATTTGGTCTCTCGCTCTCTTAGTTGGGATTCTAGAGAGAGAAACTGTAGAGAGAGAGAGAGATTACAAAGTTGATAATAATGGATCCTCGTCGTAGGGGTTCCTCTGATTCTTTCAATGGAGTTCAACGGGGTAACCAACCTTTGCCCACTCTTTCACATCCAACCGTAGTAGCC
>Dhingra_Pear_16_GATCAG_L001_R1_001_paired_trimmed_paired_merged_contig_119877 scarecrow 9
TAGTTGCAACAGTGGTGGTTATTTTAGTGATACTACCTCGATTCAAAGTCCAGATGGATATTCGTCTCAGTTACAAGGTCTTCCGTCATATAGAATTTCTCAATCATTTAACGGGTATGGGCTGGTGGATTCTCCTAATAGTAGTATTTATACCCCAGATTGGAATACCGAGAGCCAATCTGTTTGGCAATTCAATAAGGGGGTTGAGGAGGCTAGTAGA
>Dhingra_Pear_16_GATCAG_L001_R1_001_paired_trimmed_paired_merged_contig_22742 scarecrow 9	GO:0003700	GO:0006351	GO:0006355
TAAGGGGGTTGAGGAGGCCAGTAGATTTCTTCCTGGAGAGACTAATTTGGTTGTTGAACTGGAAGCAAATGGGATGTCAGTTCACACGCCAAAGGTTGGGGCAGCGGCGTCTTATGTCAAAGTGGAGAGAACGGATGAAGGAGAATATTCTTCTGGTGGGTCAAGGGGAAAGAAGAATCTACATAGGGAGGACGAAGATGTGGAGGAAAAAAGGAGTAGCAAGCAAGCGGCTTTTTCGTCTGAATCTCCTTTGCGGTCAGAGATGTTTGATGTTGTATTGCTTTGCAGCACAGGGGAGGGTCAGGAGCGTTTGGAATCTCTTCGTGAGGCCTTGCAAAATGGAATGAGCAAAAGTGTGATACAGAACAGGCAATCCGAAGGATCCAATGGAGGAAAAGGTCGTGGTAAGAAACAAAGTGTTAAAAAGGAGGTGGTGGACTTCAGAACCCTCCTAATTAGTTGTGCACAGGCGGTTGCAGCTGATGATCATAGGACCGCCAATGAACTGCTAAAGAAGGTCAGACAGCATTCCTCACCTTTTGGAGATGGGACTCAGAGACTCGCTCATTGCTTTGCCAATGGCCTTGAAGCACGCTTGGCTGGTACTGGTAGCAAGATTTATAAAGGTCTTGTTAGCAAAAGGACATCGGCTGCTGATATCTTGAAAGCATACCATCTCTACCTTGCTGCATCTCCATTTAAGAAGATGTCTAATTTTGTCTCGAACGTCACAATAATGAATTTAGCTGAAAAGTCGACAAGGCTCCATGTCATTGATTTTGGTATCCTTTATGGTTTCCAATGGCCCACCCTTATTCAACGGATCTCGTGGAGGGAAGGTGGACCCCCAAAGGTTCGGATTACTGGAATTGAATTTCCTCAACCGGGATTTCGGCCAGCTGAGCGAGTTGAGGAAACAGGACGACGTTTGGCAGCTTATGCTGAGAAGTTCAATGTGCCGTTTGAGTACAATGCTATTGCAAAGAAATGGGAAACCATTACACTTGAGGAACTCAAGATTGACAAGGATGAAGTTCTTGTTGTGAACTTTTTATATCGGGGTAAGAACTTGCTCGATGAAAGTGTGTCAATGGACAGTGTAAGAAGCAGGGTTCTTGATTTGATAAGGAGAATCAATCCAGACATTTTCATCCATGGAGTTGTTAATGGAGCGTACAATGCCCCCTTCTTCGTTACCAGGTTCCGAGAGGCGTTATTTCATTTTTCTTCACTGTTTGATATGCTTGAAACTGTTGTACCCCGTGAGGATCAGGAAAGGATGTTAATTGAGAAAGAGATCTTTGGCAGGGAGGCTTTAAATGTTATAGCTTGCGAAGGCTGGGAGAGAGTGGAAAGGCCAGAAACATACAAGCAATGGCACGTTCGTAACTTGAGGGCTGGGTTTGTGCAAATACCTTTTGACCGAGAGCTTGTGAAGGCGGCAACTAAGAAAGTAAGCTCTCTTTACCACAAGGACTTTGTCATCGATGAAGATAGCCAGTGGCTGTTGCAGGGATGGAAGGGACGAACCGCCTTTGCCCTTTCTGCTTGGAAACCTGCTTAAGAAAGTGCTTGTAATCTGCTTCCTAGTTCTTCAGCATTAACACGGATACTTCTCTTCCGTAGATTTGGATCGGGTGATATTCTCTTACTATGGTGTCTGATAATCCAATAGAACCATCCAGCAAGGGTGTGCCAACTCGTCGGCCGAGCTTGGCTGACGAGTAAAATTTGTTGATGTTGCGTTAAGCGCGTTGCTAACTTCTTGATCTTGCGACTGCGGCCGATAGTTCTGCGAAGTTCACGAATCGTCGGCGCCGGATTCGGTCACAATGATTATATTCGTAAGAGTATAAGCAAGTCGAATCGACATCAGACTATATGGACACAAATACTCAAAGGAGATGTATGTCTTGATGGTAAATGTGGTTCGGTCGTCAGAATGCCGAACTTTGAAACTCACTTGTGAGTATCCAATCATAAAACCACTCGGCGTTCGATGTGCCGAATGTAGTAACTTGTAACACCTTACTTCGCCAAAAAGGCTAATAAGATGACCTCTGCCAATAAGGATTCGGAAACCCTTCTCGACCGAGACTTAGATAGGTAACCAGTCGGCCTCGACGCAGTACTGTTTATCCAAACTGAAGGTGCTCCTCGGTCGGCTGATTCTACTGCAACAGTGTTGTTTATCCAAACTAAAGGTGTTCGGCGGTTGCCTTCATAGTACTATTTATCCAAACTGAAGATGTGT
>Dhingra_Pear_16_GATCAG_L001_R1_001_paired_trimmed_paired_merged_contig_28641 scarecrow 9	GO:0003700	GO:0006351	GO:0006355
ATGGTTTCCCATTTCTTTGCAATAGCATTGTACTCAAACGGCACTTTGAAATTCTCAGCATAAGCTGCCAAACGTCGTCCTGTTTCCTCAACTCGCTCAGCTGGCCGAAATCCTGGTTGAGGAAATTCAATTCCAGTAATCCGAACCTTTGGGGGTCCGCCTTCCCTCCATGAGATCCGTTGAATAAGGGTGGGCCACTGGAAACCATAAAGGATACCAAAATCAATGACGTGGAGCCTTGTCGATTTTTCTGCTAAATTCCTTATTGTGACGTTCGAAACAAAATTAGACATCTTCTTAAATGGAGATGCAGCAAGGTACAGATGATAAGCTTTCAAGAAATCGGCAGCCGATGTCCTTTTGCTAACAAGACCTTTATAAATCTGGCTACCAGTTCCAGCCAAGCGTGCCTCAAGGCCATTAGCAAAGCAATGAGCAAGTCTCTGTGTCCCGTCTCCAAAAGGTGAGGAATGTTGTCTGACCTTCCTTAGCAGTTCATTTGCGGTCCTGTGATCATCAGCTGCAGCTGCTTGTGCACAACTAATTAGGAGGGTTCTCAAATCCACTACCTCCTTTTTAACACTTAGTTTCTTACCACGACCTTTTCCTCCCTTAGATCCTGTGGATTGCCCGTTCTGTGGCACACTTTTGCTCATTCCATTTTGCAAGGCCTCACGAAGAGAACCCAAACGCTCCCGACCCTCCCCTGTGCTACAAAGCAATACAACATCAAACATCTCTGACCGCAGAGGAGATTCAGACGAAACAGCGGCTTGCTTGCTGCTCCTTTTTTCCTCCACATCTTCGTCGTCCCTATATAGATTCTTCTTTCCCCTTGACCTACCAGAAGAATATTCTCCTCCATCCTTTCTCTCCTCCTTGACAAATGGCGCACCTGTCCCAACATTTGGCGCATGTACCGACGTCCCATTTGCCTCCAAATCAACAACCAAACTAGTCTCGGAAGGGAGAAATCTACTAGCCTCCTCAACCCCCTTCCTGAACTGCCAAACAGATTGGCTCTCAGTCTTCAAATCTGGGGTATAAATACTACTACTAGGAGCATCCACCAGCCCGTCGAGGCTACTGACCCTAGTTGAAGACCCGTTAAATGATTGAGAAATGCTATAATCCGGAAGACCCTGTAACTGAGACGAATATCCATCTGGACTTTGAATCGAGGAATTATCACCGAAATAACCACCACTGTTGCAAGTACTAGTGATATAGTTACTCCAAGTTCCAGATGAACTTTCACCCGGGCTCTCACCATATTGACCGGCATAACCCCGGTATAAATCAGGGGAGGGGGGATATTTCTTTCCAAGGACCTCATAGAATGACTTCTCGGCCGCTTGAAGCTCCAACGACTCTTGAAGCATGCAGGTTTTTTCCTCCATATCTTCTTCCATGAGCATCTGGTTTATGTACTTCAAGACTACGTCCGAAAAGTCACAATCTTCGGCAGAATCATCCTCAGGACTCACACTCGAGTACGAAGATACACTATTCGGGGTAAGACCGGGTTGAGGGTAATCGAAATTTCTGTAATTATTGTCCAAGCAGGTTTTACCATCGAATCGGGATCCGGCTACAACGGTTGGTTGTGAAAGAATGGGTAAAGGTTGGTTTCCCAATTGAACTCCATTGAAAGAATCAGAGAAAGCCCTAAGACGAGGATCCATGGTCATCTACTTTGCAATTTCTCTCTCTACAGTTTCTCTCTCTAGAATCTCAACTAAGAGAGAAAACCCAAATCCGAAAAAGCAGCAGAATTTCCTACCAAATCAGTTTCCCTCTTCAACCCTTTAAGTTCCAGCTCTGAAGCTCACTGAGAGATTACAGAAGAGAGAGAGGGGGAGAGAGAGAGAGAGGGA
>Dhingra_Pear_16_GATCAG_L001_R1_001_paired_trimmed_paired_merged_contig_59591 scarecrow 9	GO:0003700	GO:0006351	GO:0006355
ATTTTTTATGCTTTAGTTTGTGAATTTCTGAGGGTTTAAGGTTTCCATGTGTGCAGACTTACTTGCAGAGGGTTTGATTTATCATTTTTTTGTTTGAAGAAGGTAACTAATTTGATAATGAAATTCTGCTGCTTTTTGTTTGGATNNNNNNNNNNNNNNNNNNNNNNNNNNTAACCAACCTTTGCCCATTCTTTCACATCCAACCGTAGTAGCCGGATCCCGATTCGATAGTAATACCTTCTTAGACAATAGTTATAGAAATTTTAGTTGCCCTCAACCCGGTCTTGCCGCGAATAGTGTATCTTCGTACTCAAGTGTGAGCCCTGAGGATGATTCTGCCGAAGATTGTGACTTTTCGGATGTGGTGTTGAAGTACATTAACCAGATGCTTATGGAAGAAGATATGGAGGACAAGACTTGCATGCTTAAAGAGTCGTTGGAACTTCAAGCTGCCGAGAAGTCATTCTATGAGGTCCTTGGAAAGAAATATCCCCCCTCCCCAGAGTTATTCCGTCGTTACGCCAGTCAATATGGTGAGAGCCCGGCTGAAAGTTCCTCTGGAACTTGGAGTAATTATATCACTAGTAGTTGCAACAGTGGTGGTTATTTT
>Dhingra_Pear_16_GATCAG_L001_R1_001_paired_trimmed_paired_merged_contig_70960 scarecrow 9	GO:0003700	GO:0006351	GO:0006355
CTATTGCAAAGAAATGGGAAACCATTACACTTGAGGAACTCAAGATTGACAAGGATGAAGTTCTTGTTGTGAACCTTTTATATCGGGGTAAGAACTTGCTTGATGAAAGTGTGTCTGTGGATAGCGTAAGAAATAGGGTTCTTGCTTTGATAAGGAGAATCAATCCAGACGTTTTTATCCATGGAATTGTTAACGGAGCGTACAATGCCCCCTTCTTCGTTACCAGATTTCGAGAGGCGTTATTTCATTTTTCTGCGCTGTTTGATATGCTTGAAACTGTTGTTCCACGCGAGGATCAGGAGAGGATGTTAATTGAGAAAGAGATCCTTGGTAGGGAGGCTATGAATGTTATAGCCTGTGAGGGCTGGGAGAGGGTTGAAAGGCCAGAAACGTACAAGCAATGGCAAGTTCGTAACTTGAGGGCTGGATTTGAGCAAATACCTTTTGACCGAGAGCTGGTAAAGAGGGCGGCTAAGAAAGTGAGCTCTCTTTACCACAAGGACTTTGTCAT
>Dhingra_Pear_16_GATCAG_L001_R1_001_paired_trimmed_paired_merged_contig_77797 scarecrow 9
TCTACTGGCCTCCTCAACCCCCTTACTGAATTGCCAAACAGATTGGCTCTCGGTATTCCAATCTGGGGTATAAATACTACTATTAGGAGAATCCACCAGCCCATACCCGTTAAATGATTGAGAAATTCTATCTGACGGAAGACCTTGTAACTGAGACGAATATCCATCTGGACTTTGAATCGAGGTAGTATCACCAAAATAACCACCACTGTTGCAACT
>Dhingra_Pear_16_GATCAG_L001_R1_001_paired_trimmed_paired_merged_contig_87700 scarecrow 9
GGCTACTACGGTTGGATGTGAAAGAATGGGCAAAGGTTGGTTACCCCGTTGAACTCCATTGAAAGAATCAGAGGAACCCCTACGACGAGGATCCATTATTATCAACTTTGTAATCTCTCTCTCTCTACAGTTTCTCTCTCTAGAATCCCAACTAAGAGAGCGAGAGACCAAATCCAAACAAAAAGCAGCAGAATTTCATTATCAAATTAGT
>Dhingra_Pear_16_GATCAG_L001_R1_001_paired_trimmed_paired_merged_contig_15933 scarecrow 8	GO:0006351	GO:0006355
AAGAATTTTCATGGAATCCAAACACTCCTCAAATTTTTATTTGATTTTCGTTTTGGTGGGGCCTTTTTCTCCTTTTGGCAGCATTTTTCCCCTTTCCATTTTCTCAGGAAAGCCTACATAATAATCAGAAAATAAAGTATTTTTTATAACAATTAGCCAGAAATTAAAATTAAATAAAAACAAAAATAAAAAAATAAAAGAAAAATGAGTGAAGTTAACGCCAAGCGGATGCGACGGTGAGAGTGCGGCTTATCCAACCAAAGCAAACACCTCCATTCTCTTCTTTAACCGTGAACGCCGAGTTGACTCGGTTTCCCGACCCCAGTCGATTCTTCAACGACTCGGTCATGTTTGGACCCATGGGCCTCAACTCGAACCCCGCCATCCCCATGCGGGCCCGCCACTTCCCAAACACTTCACACCTTTCCACGCGATCCCTACCTTCGCAAGCAACCGAGTTCACTACCTTCCGACTCAGCGCCTCCTCCACCTTGACTCGCTCCGGGTTCTCCCTCGGCACCGTCGCCTCGATCGACTCCAGCAGCGCCCCGTAGTACGCGCAGCACTCGTTTACGCGCGCCATGAAGGGCGCGGTGTTGGTGTTGAGCTCCTGCTCGACCAGCGTCACCACACGCGGCGCCAGTCCCTTCACGCGCCGCAGGAGCTCGTCGCGGGGGTTGTCCATGGACACGCTCTCGTCCGGCTGTACGGTTCGCAACCCAGCGATTCCCGGTTCAGGTCGCCGATTTTCTGGCTCACTACGTTGAATTCCAGACGGACCCCGAGTCGCTGGGCGTCTTGACTCAGTTTCTGATGGACCATTCTCAGCCTCTCCTCCCCGCCATTATCAGCGACGGTGGTGATCTTCACGACAGCGGGCCTGACATTCTGACGCGCGACGAGCGCGTGGAAAAGAAGCACGTACTGACCACCCTGCCCTATGTCGAAGTCAATCACATGAACCTTACTGGTCGCTGATTGGTCCGTCATGGTCGCTTCTAGGATTGCGAGGTTAGCGGCCATAAATCCGAGTCTGAAACACGGAGATAACTCGTAAAGCGACTGAGTCGACCCGGTATGCTCCTGCCTAAAAAGCTCCGCTATCGGAGCCGGGTTATCAATCGGGTTGACCCGAGACTTCAAAGCTAAACCCATGAACTCCAGAAGCCTTTGTTCTGAACTGGGTCTAGGATTCGCGACCTGGGTCGAATTCATCCGGGTGAGGATCTCCATAGCGGCCTCAGATTTCCCATCAGAAATAGCCGTCGCGGCTTCCATGAGTGAGTGCTTGGAACACGTGGAGGTAGCAGGAGACGCCACGGAGGACGAGGAAGACGACGACGAAGTAGGCGACGGCGAAACGGGCTTCTGGTTCTGACTCGGAGCTGCCGTACCCATCAGATTCTGTATCGTCTCGGACCACTCGCTGTTGGTTTTGGTAATGACAGAAACAGCGTCGCCTTCGTCGTCCTCGTCGTTATCGTCGAGAAGCTGTTTCTCCAACTCTTGCAGCCTGTTGCTAAACATCTTCTCGGAGTCCACACCTCGGGTCTGAACCGGATTGTTGGGAACCAGATTGTTAACATACGACATCGCCTGTGGTGCTGGCTGGTTAATGGGCTGAGGGCGGAGCTGCTGAAGCATAGGCAACCCGAATCGCTGATGAGGCAAAATCGACTCGGAGCCTGAAAGTGATGACCCAGATGAGAAGTCTATCGGAGATAACGGCGAAATCGGAGAGGAGTGCTGGAAAGTTCTGGCCTTGAGGGAGCGGAGATAGAGATTTTGGCTCGGATTCTGGTGGGGGTTGTAGTGGTTCTGCTGCTGGGCTTGGAACTCCGCGAGCGTCCGCTTTCCAATGAGACCGGCTGCTGGGTTTTGGGTTTGGGGTTGGAATTGTGTTTGGCGAGCGATCTGGGATGCGGTGGGGTCGAGGAACAGGCCGGGGAGCTGGGATCGGTGGAAGGGATTGTTCTGAGATGGGTTGTGGCCGTTCATGGCTGCGGCGATGGAGATGGATCGCCCGTTTGGGTAGAAGTCAGGAACGCCGCTGCCTCTTCCGCCGTTGTAACCGCTCGATTGCATTTTTGTTTCCTGTCTGGGTTTCTGAGAGCGAGGAAGGGAAAAAGGCTAAAAGTGGTGGGTTTTGAAGAAACGCATGGAAGGAGAAGAAGAGACAGTTTCTGTTTCTGTTTCTCTCTCTTTGT
>Dhingra_Pear_16_GATCAG_L001_R1_001_paired_trimmed_paired_merged_contig_15934 scarecrow 8	GO:0006351	GO:0006355
GCTGCTTCTCCAGCTCTTGCAGCGTGTTACTGATCATCTTCTTCTCGGAATCCAAACCCCGGGTCTGACCTGGGTTGTTCTGAACCGGATTGTTAGGCACCAGATTGTTAACATACGACATCGCCGGTGGTGCTGTCTGGTTAATGGGCTGATGGCGGAGCTGCTGAAGCAGAGGCAACCCGAACCGCTGATGGGATAAAATCGAGGAGGAAGAAGACGAAGAGTCGGAGCCTGTAATTGCTGACCCAGATGAGAAGTCTATCGGAGACAAAGGCGAAATCGGAGAAGAGTGCTGGAAAGTTCTGGGCTTTAGGGAGCGGAGATAGAGATTTTGGCCAGGATTCTGGTGGTAGTTCTGGTGGGGGTTGTAGTGGTTCTGCTGATGGGCCTGGAACTCAGCGAGCGTCCGCTTTCCGATGAGACCGGCTGCTGGGTTTTGGGTTTGGGGTTGAAATTGTGTTTGGCGAGCGATCTGGGACGCGGTAGGGTCCATAAACA
>Dhingra_Pear_16_GATCAG_L001_R1_001_paired_trimmed_paired_merged_contig_23254 scarecrow 8
TGGGACGCGGTAGGGTCCATAAACATGCTGGGGAGCTGGGATCGGTGGTAGGGATTGTTCTGAGACGGGTTGTGGCCGTTCATGGCGGCGGAGATGGAGATGGATCGCCCGTTAGTGTAGAAATCAGGGACGCCGCCGCCTCCTCCGCCGTTGAAGCCTCTCGATTGCATTTTTTCCTCTCTGGGTGTCTGAGAGCGAGGAAGGCAAAAAGGCTAAAAGTGGTGGGTTCT
>Dhingra_Pear_16_GATCAG_L001_R1_001_paired_trimmed_paired_merged_contig_23442 scarecrow 8	GO:0005737	GO:0003700	GO:0006351	GO:0006355
GCTGCAAGAGCTGGAGAAGCAGCTACTCGACGATAACGACGAGGACGACGAAGGCGACGCCGTTTCTGTCATTACTAAAACCAACAGCGAGTGGTCCGAGACGATACAGAATCTGATGGGTTCGGCAGCTCCGAGTCAGTGCCAAAAGCCCATTTCTCCGTCGCCCACTTCGTCGTCATCTTCGTCGTCATCCGTGGCGTCTCCGGCGTCCTCCACGTGTTCCAAGCAGTCGCTCATGGAGGCCGCGACGGCCATTTCTGAAGGGAAATCCGAGGCCGCGGCGGAGATCCTCGCCCGGATGATGGCGACACAGGTCCCGAATCCGAGACCCAATTCAGAACAAAGGCTTCTGGAGTTCCTGGGTTTAGCTTTGAAGTCCCGGGTCAACCCGATTGATAATTCGCCGCCGGCGAACGAGCTTTTTGGGCAGGAGCATAGCGGGTCGATTCAGTTGCTTTACGAGTTATCTCCGTGTTTCAAACTGGGGTTTATGGCCGCTAACCGCGCAATCCTTGAAGCGACCTTGACGGACCAATCAGCGACCAACAAGGTTCATGTGATTGACTTCGACATCGGGCATGGCGGTCAGTACATGCTCCTTTTCCAAGCGCTCTCAACGCGTCAGAATGTTAGGCCCGCCGTCGTGAAGATCACCACCGTCGCGGATAATGGCGGGGAGGGGAGGCTGAGAATGGTCCGTCAGAAGCTGAGTCAAGCCGCCGAGCGACTCGGGGTCCGTCTGGAATTCAACGTAGTGAGCCAGAAAATCGGCGAGCTGAACCGGGACTCGCTGGGTTGCGAACCGGACGAGCCAAACTGTACAGCATGCCGGACGAGAGCGTGTCCACGGACAACCCCCGCGACGAGCTTCTGCGGCGCGTGAAGGGGCTGGCGCCGCGTGTGGTGACGCTGGTGGAGCAGGAGATGAACACCAACACCGCGCCCTTCATGGCGCGCGTAAATGAGTGCTGCGC
>Dhingra_Pear_16_GATCAG_L001_R1_001_paired_trimmed_paired_merged_contig_30891 scarecrow 8	GO:0006351	GO:0006355
TCTTCTCCTTCCATGCGTTTCTTCAGAACCCACCACTTTTAGCCTTTTTCCCTTCCTCGCTCTCAGACACCCAGAGAGGAAAAAATGCAATCGGGAGGCTTCAACGGCGGAGGAGGCGGCGGCGTCCCTGATTTCTACACTAACGGGCGATCCATCTCCATCTCCGCCGCCATGAACGGCCACAACCCGTCTCAGAACAATCCCTACCACCGATCCCAGCTCCCCAGCTTGTTTATGGACCCTACCGCGTCCCA
>Dhingra_Pear_16_GATCAG_L001_R1_001_paired_trimmed_paired_merged_contig_41145 scarecrow 8	GO:0005737	GO:0003700	GO:0006351	GO:0006355
CAAAACCAAAAACCCGAAACCAAACAAAAAACATAAATGCAGTGGACAAAAGAATTTTCATGGAATCCAAACACTCCTCAAATTTTTGGTAGCATTTCTCCCATTTCCATTTTCTCAGGAAACCCTACATAATAATCAGAAAGTATTTTTTATAACAATTAGCCAGAAAATTAAAAATTAAATAAAACAAATATAAAAAAAAGTGAAGTTAACGCCAAGCGGATGCGACGGTGAGAGTGCGGCTTATCCAACCAAAGCAAATCCCTCCCTTCTCTTCCTTAACCGTGAACCCCGAGTTGGCTCGGTTTCCCGATTCGAGTCGATTTTTCAACGACTCGGTCATGTTTGGGCCCATGGGCCTCAACTCGAACCCCGCCATCCCCATGCGGGCCCGCCACTTCCCAAACACTTCACATCTTTCCACGCGATCCCTCCCCTCGCAAGCAACCGAGTTCACAAGCTTCCGACTCAG
>Dhingra_Pear_16_GATCAG_L001_R1_001_paired_trimmed_paired_merged_contig_19466 scarecrow 6	GO:0006351	GO:0006355
GATTCAAGCAGGCCGGAGTAAGAGTGGAGGGCTTGGATTATTTGGTGGGGAAATGGAACATCGGTCCGATCACTGCCTCTGTCCAAAGAGACAACAATTCTGGGAGAAAGCTGCTTAACAAAGCGCAAGATCAATGGAAGCAATAAAGGGTTACTCGAAAAGGAGCCAATCGGGAGATTGACAGCAATTGCCACGCGGTCAGAAGCATGAATAGGCAATCCCCACGAACCAGAGTTCAACGACTCAAGGCTCACAAGTTCAAGTTCGAATGCCAAGTTGAGCTCACTAGCAAAGTGTTTGAGGTTTTCTCGAGTGAAACTAACCTCAAATTCATCATGCGCGGAAGACGATATAAATGCAGTGATTTTAAGAGAAGATGCACCCCCATTTCTCAAGGCAACTTCTTGCATGAAAGAAGCCCATTGCCCGCCATAGCCAATATCAAAATCAATAACATGAACACGATTAAAGCCCTCCACGGCTTCAAGGATGGCTTGGTTACAAGTAAAGTTGGCAAATTGGACAACAGGCGAGATTTCAGAGAACGATTTATAAGCACCAATCTTGAAAATGAGGCTAAAAGGCGACAAAGCCGAAGAAGAGTTACTAGAGGTGTTGATGTGAAGGAGCAATTGCAAGGCCTCCTTGAAGTAGAAAGCAGCCCTTGAAAAAGGCTTACCAATGGGAGAGAGCTGGTGATTGAGCCGCGCCAATATCCCTTGCGCGAGTACCGGATTTCCTGTTTCGATCAGCTCTGCTGCATTGAAAAGCTGGTCAATTACTGCTTGCTCAAGCTGC
>Dhingra_Pear_16_GATCAG_L001_R1_001_paired_trimmed_paired_merged_contig_27165 scarecrow 6	GO:0006351	GO:0006355
CGGCCTGGGACTCGGTGAAATTGCTGAATGTCAATGGTGAGAACCCAGATGACAAAAACAGTGCCCTCCAGGAAGGTGTTCTTTTAGGGGAATGATGGCGGCCTGTTACAATCTTTTCAATGCCTGGTTGGAGCAAGTACCTCTCAATCTTCTGCAGTGCATCTGGGTTTACATTGACAGCATCTATTGATTCAAGCAGGCCGGAGTAAGAGT
>Dhingra_Pear_16_GATCAG_L001_R1_001_paired_trimmed_paired_merged_contig_27166 scarecrow 6	GO:0006351	GO:0006355
ACTCTTACTCCGGCCTGCTTGAATCGATAGATGCTGTCAATGTAAACCCAGATGCACTGCAGAAGATTGAGAGGTACTTGCTCCAACCAGGCATTGAAAAGATTGTAACAGGCCGCCATCATTCCCCTAAAAGAACACCTTCCTGGAGGACACTGTTTTTGTCATCTGGGTTCTCACCATTGACATTCAGCAATTTCACCGAGTCCCAGGCCGAGTACTTGGTGCAGCGGACTCCGGTTGGGGGGTTCCACGTCGAGAAGAGACAGTCTTCGCTTGTTCTCTGCTGGCAGCGCAAGGATCTCATTTCTGCCTCAGCTTGGAGGTGCTGAAGAACCAGCATTTTGAAGTTGGTTC
>Dhingra_Pear_16_GATCAG_L001_R1_001_paired_trimmed_paired_merged_contig_50866 scarecrow 6
CTGCATTGAAAAGCTGGTCAATTACCGCTTGCTGAAACTGCTGCTGCTGCAGCTGGTTCTGGTTCATCATTTCTTTACAGCCCTCTGCTGGGCTCATCATTTTCTCCTTTGCCACCGGCATTGTTGGCCTCTGCTGCTGAAGGTGCTGAGGAAGAAACTGAAGCTGCTGCTGAGCCCGAACCACTAGCTCTTGCCCGGGATTCGAAAACGGTACCCTTTGGACCGGGTAACTGGGTCCTAATTCACCAGAATTGAGCCTTTTTGACGGTGGCGGTGACAGAAGGTGGTGCTCTTGCAATTGGGCATACGTCAAAGGCATAAACATAGCTGGGTACTGTGCAAACTGAGCTTGGTTTTCGTTAATTACCATCTGGGGATTGAAAATCTGAGGCTTCTCATCCAATCCCATGCTCTGTTGCTGCTGAAACATGCCGGAAGATTGCGATACCAGAAAAGGATTGCTCATTGAAGCAGAGAAGATTGCAGGGTTTGGTCTCACATTGCTGCTCCGAGTCTCAACATTTGATGCATTATTACTGAAATTAAAATCAGGACCAGAACTTGCATGTAGAGAGGGGCTCACCAAACTCCCAGAATTGTTATTGGGTTCGAATCCGCCTCCGTATCCTCCTTGATCCACCACATCTTGAAACCCTCCGCCGCTGAATTCCAAATCTTGATGGAGATTATCAGAGCCGCTTGAACTCTGCAGCAGCGTGTTCAATCCGAGAGACGGGTCTTCTATATCACTCATAATCAACCTCAGGATGGACTGCTCTTGACCGGGAGACTCAGACAGAACGCTCTCCCAGTCCTCCATGCCGAGGGGCGGCCCGCATTTTTGTTCCTCTAAGGGTGTTCGAGATGGGTTTTCAACCCCCGCAGTTGTTGTGTCTGTAGAGCGGCCGCAGCCACCGCTGGCTCCGCTGCCGTGGGAGGAAGACAGTGTTGAGGAGGATGTCGGAGGGCTTGGGCTTCTTCTGGTATCGAGAACAGAGGTGGGCTCAGAGCCGCCCACATAACAATTCTCCTTGCTGTTTTGGTGGTGGTGATTCCACTTTTGCGGCGGCGGTGGCGGCGGCGATAGAAATGAATCTGAAGCAGCAGCAGCAGAAGAAGAAACAGAAGAGAAATCTAACACCCCCTTCCCTTGAAACTCCTCAAAAGGTAGGGGCATGGCCTTCATCTAACAAAATCAACACAACTATAAATCTCCACAAACCAAAAAACCCAAAAATCTCCAGCTTTTCTTCAACGCCTACGAAACTCACAACCCCAAAAGTCACAAATTACAAATGGTTCAACTCAAATTTACAAACCAAGACAGCTCAATGCTAAAAACCCCAAAAACAAAAACTCATATTTTCTTTCTGGGTCAAACAGAGACTACCCAACTACATGCACAGCTCAAGAAACGAAATTTCACTACCCAAAAGCACTTTTAATAGCTTCTACTGCTCTGCTAGCTTAATGGCTTTTGTTCTTGCAGAAAAAGCTTTTGTATTTGAAGCAAACAGGCCTCAAGGCTCAAGACCCATGTTTGGAACCATCTTCTTCTTTCTTCATTTCTTCCGTCTGTGTGGGTTGGGGGCTTTTGTGGGATTTTCTTTTCTTTTCTTTTCTCCTCTGCTCCTCTGGTTTGCCTTGAGCCTTGAGGGTTAATGGTACTTCGTCTTCCTTCTCTTCTCGGCTATGGGGATGCGTGCAACATATA
>Dhingra_Pear_16_GATCAG_L001_R1_001_paired_trimmed_paired_merged_contig_57678 scarecrow 6	GO:0006351	GO:0006355
GTCAATTACTGCTTGCTCAAGCTGCGGCTGCTGGTGGTTCTGGTTCATCATTTCTTTACCGCCCTCTGCCGGGCTCATCATTTTCTCCTTTGCCACCGGCATTGTTGGCCTCTGATGCTGAAGGTGCTGAGGAAGAAACTGAAGCTGCTGCTGCTGTTGCTGAGCCTGAACCAATAGCTCTGACCCGGGATTCAAAAAGGGTGCCCTTTGGACTGGGTAACCGGGTCCAAATCCACCAGAATTGAGCCTTTTCGACGGAGGCGGTGAGAGAAGGTGGTGGTCTTGCAATTGGGCATATGTCAAAG
>Dhingra_Pear_16_GATCAG_L001_R1_001_paired_trimmed_paired_merged_contig_57679 scarecrow 6
TATATGTTGCACGCATCCACATAGCAGAAAACAGAAGGAAGACGAAGTAGCACTACTCCCCTCAAACCCTCAATCCTCAAGGCTCAAGGCAAACCAGAAGCAGCAGAGGAGAAAGAACGAGCAAAAATAAAAAAAATAATCCCACAAAAACGCCCAAACCCACACAGACAGAAGAAATGAAGAAAGAAGATGGTTCCAAAAGTGGGTCTTGAGCCCCGAGGCCTGTTTGCTTCAAATGCAAAAGCTTTTTCTGCAACAACAAAAGCCATTAAGCTAGCAGAACAGCGGAAGCCGCATCAGCAGCAGCTAAAAGTGCTTTTGGGTGCTGAGAGATTTCGTTTCAACAGCTGAGCATGTACTTGGGTAGTCTCTGTTTGACCCAGAATTGGGTTGTGGGTTTTGTTGGTTTTGAAGAAAAACTGGAGATTTTTGTGTTTTTTGGTTTGAGGAGATTTGTAGGAGTGTTGATTTTGTTAGATGAAGGCCATGCCCCTACCCTTTGAGGAGTTTCAAGGGAAGGGGGTGCTAGATTTCTCTTTTGTTTCTTCTTCTTCTGCTGCTGCTGCTGCTTCAGATTCATTTCTTTCATCGCCGCCGCAAAAGTGGATTCACCGGCACCACAGCAGCAAAGAGAATTGCTATGTGGGCAGCACTGAGCCCACCTCTGTTCTCGACACCAGAAGAAGCCCAAGCCCGCCCACATCCTCCTCAACACTGTCTTCCTCCCACGGCAGCGGAGCCAGCGGTGGCTCGACAGACACAACCACTGCGGCGGGGGTCGAAAACCCATCTCAAACACCCTTAGAGGAACAAAAATGCGGGCCGTCGCTCGGCATGGAGGACTGGGAGAGCGTTCTGTCTGAGTCCCCAGGTCAAGAGCAGTCCATCCTGAGGTTGATTATGAGTGACATCGAAGACCCCTCTCTCGGATTGAACACGCTGCTGCAGAGTTCAAGCGGCTCTGATCATCACCACCAAAATTTGGAATTCGGCTGCGGAGGGTTTCAGGATGTGGTGGATCAAGGCGGAGGATACGGCGGCGGCTTCGAACCCGATGATCATTTTGGGGGTTTGGTTAGCCCCTCTCTG
>Dhingra_Pear_16_GATCAG_L001_R1_001_paired_trimmed_paired_merged_contig_86836 scarecrow 6	GO:0006351	GO:0006355
GTCAATTACTGCTTGCTCAAGCTGCTGCTGCTGGTGGTTCTGGTTCATCATTTCTTTACCGCCCTCTGCCGGGCTCATCATTTTCTCCTTTGCCACCGGCATTGTTGGCCTCTGCTGCTGAAGGTGCTGAGGAAGAAACTGAAGCTGCTGCTGCTGTTGCTGAGCCTGAACCAATAGCTCTGACCCGGGATTCAAAAAGGGTACCCTTTGGACTGGGTAACCGGGTCCAAATCCACCAGAATTGAGCCTTTTCGACGGAGGCGGTGAGAGAAGGTGGTGCTCTTGCAATTGGGCATATGTCAAAG
>Dhingra_Pear_16_GATCAG_L001_R1_001_paired_trimmed_paired_merged_contig_38858 scarecrow 4	GO:0006351	GO:0006355
AAATCACTACTCAAAGAATTAAGCTGAAATCAAATGGAAACTAAACTCAATATCAAGCTTCAAATTTACAAACAGAATTACAGAGAACAACCTTTTACCCTTTCATTTCAATGCCCTTTTTTTTTTCTTTTTTTTTTTCCTTTACAATTAGTCATATTTCATAGTTTTAAACGTCAAACCTGTAAGAAAAGCCCCAACCAAGAAGCCAAAAAACAGAGGAAGTTGAAAAAACCTAGAACCAAACTACGAAATTAACAAGCAATTTGCCACCCAAAAAGCTCAAAATTAACACTGATGGTAACTACTAACTGTTAAGGTTTTTACTAAGGCAGAGTCTTGAGTTCCATCTCTGATTTCCGTCAATGGCGTACTGAAACTAACAGGCTCCGGCCCAGAACAAAAAGACCTGGCGAAAACCCGATAACCCGATTTCGAAATCGAAGCATAACCCATTAACGCCATGAAGAAACTGTGAAGAGAGGAACTTCATTCCAGGACAAAGAGAGAAACCCAGGTGGAGATTCCCTTAGAGAATACAAAGAACTGTAGTTGTAGTTCCAGAGCAGGATTTTCGCTTGGCTGACGGAGTAATGGCTGAGGGCTACCGGCTCAAAGCCGGAGCATTCCATCAGATACTTCCACTGCTCTTTGTCTTCGAACCGTTCTCTTTTGGTTCCCGGTTGCTCCGGCCCGACCAAGCTGCCAATTCGTCGACCCAGTAGAAGCCTCTCCACTTTCAGCCGCTCCGGTGAGTCTCGGATCATGTTCGGCTCCAACGATTCGAACAGCGCAGCGTAGTACTTCAATGCGTTCTTGAACCGGCTGGCGAACCCGACCTGGTTCAAATTCGCTTCGTACTCGCCCAAAGTCACAACCTGAGGGTTCAGAGACTTCGCCAGCTTCAGAGCAGATTGAACTGCTGTTGGTTTCTCGTCAAGCAGGTTGTACAATTGGAGCACCAAGTTCACAGCCAAGGCCTCTTCCGGGTCCACCCGAACGGACGACTCGTCAAGCTGGTGAACCGGAGTCAGAATCGGTTCGAACTCGAAGTTGAGCTCCAGAAGCTTCGCGAACTCTCGGAGTCGATTTCCAGTAGCAATTAGCGAGGCCGCCGGAGAATCCCCAAGAGAAGGAGCGGGTATGCCGGAGATCCGAATACTGACCGGTTTTCCGGTGGACCGGGTCGCGAGAGCCTGCAGCAGTGCCGCCCATTGGACCCCTTGGACAATTCCGAAGTCGACTATGTGGATCTTGGTAGCTCTCTCCGTCGCTTCGAGTATCGCTTGGTTCGCCGTTAAATGGGCAAACTTGGAATACGGGCATGCGTCGTTTAGGGCCTTGTACGACAGCGTGAAGTCCTCGCAAGGAGTGTCGTACGCAGTCGTAAAGCTCTTCTCTGATTGCAGAAACGACACTCTATTTTGCAGCGCTTCGGCGAAGTAAAAGGCGACTCTTTCAGTTGGATCTCCGTGGTCCGAGACCGATTCCCTGAGTCGAACCAGAGACTTGACAGCGCCGTCGGGGTCGGACTCGGCTAGCCTGGCGCATTCGAGGAGGGCTTTTAGCAGCGGCGGTTCTGACTCGATCTCAGGCGACCTTAACGACACTCCGACGGCGTCGTTTTGGAGTGACTGAGGGTCGTTTGATTTGGACTCCTTTACCGAAACCTGGTGTAGTTGCTGTGGCAGCGGTGAAGTCCACGCTGGCAATTGGTTCTGGGTCTCGGAGAATATGACTCGGTTGAGATCTGACGGCGGAGAACAGGGATTGCTGAGTCGACTCGGGCAGTGGGGTCGAAACGGATCGGCGCCGTAGAGACCGAAATCAGAATTGCTCCCCTGCCACGTGTCGCAAGCAGAAGGCAGGTTAGAACTATCCGTTGAATCCCCACCGCCTATTATGCTATCCATCCACTCGTCCGAGTCGAACTCGGCCGGGCCACCGCCGCCCAAATCCGAAAACCTAAACCCGGCGGAGTGGTGATCCAAGTTAGGAAACGGAAACCCAGGCTCCCCACCGGCGTCGGAACTTCCCGGAAGCTGAAACGGGTCGGAAAACCCCGACCCGGTCCCGAAGCCCAAATTGGGGCTTTGAGTGAGAGTGTGGTGGTTGTTGTTGGGCCATGGAGTGAGGGAGAAAGCACCGAGCGGCGGCTGGTGGTGATGGTGGCGCTGTTGCTGCTGCTGCTCCTGCTGGATGACTTCTTGGGCAATCGTCACTGGGAGAGAGAGGAGTGCATACACAACACTGGAGGTCCAGAAACAACGGGATCACAACTTGGTTTTTGCTGAGAGCTAGAGAGAGAGAGAGAGTGTGTGTGAGAGAGGAGAGTAAACTACGAGTGTGAAGTGTGTAAAATGGCCTGGTTTATTCTTATTATTTGTTTTAAGGGTAAATTACTTGTTTTAAGGGTAAATTACTTTAAGTTTGGGATCTATTTCAATTCCTTATAACATCTTTAAAACATTTTGCTTTCATACCTTAAGTACTATTTTATTTCAAAATAATATATCC
>Dhingra_Pear_16_GATCAG_L001_R1_001_paired_trimmed_paired_merged_contig_52819 scarecrow 4
TCAAATTTACAAACAGAATTACAGACAACAAAGGGGGCAGAACCTTTTTACCCCTCCATTTTTCAATGCCATTTTTCTTTTTTTTTACAATTAGTCATATTTCAGTCTCAGACCTGTAACCAAGAAAGCCAAAAAAACGGAGGAAGTTGAGAAAAACTAGTACCAAACTACAAAATTAACAAGCAATTTGTGACCCAAAAAGCTCAAAATTAACACTGATGGATGGTAATTACTAATCCTAAGTTTGTCACTGAGGCAGAGTCTTGAGTTTCATATCTGATTGCCGTCAATGGCTGTCAATGGCGTACTGAAACCAACAGGCTCCCGCCCAGTTATAAAAGACCTGGCGAAAACCCGATAACCCGATTCCGAAATCGAAGCAAAAGCCATTAACGCCATGAAGAAACTGTGAACAGGGGAACTTCACTCCAGGATAGAGAGAGAAACCCAGGTGGAGATTCCTTTAGAGAATACAAAGAACTGTAATTGTAGTTCCAGAGCAGGATTTTAGCTTGGCTGACGGAGTAATGGCTGAGGGCTACCGGCTCAAAACCGGAGCTTTCCATCAGATACTTCCACTGCTCCTTGTCTTCGAACCGTTCTCGTTTGGTTCCCGATTGTTCGGGCCCGACCAAACCGCCAATTCGTCGACCCAGTAAAAGCCTCTCCACTTTCAGCCGCTCCGGCGAGTCTCGGGTCATGTTCGGCTCCAACGATTCGAAAAGCGCAGTGTAGTACTTCAATGCGTTCTTGAACCGGCTGGCGAATTCGACCCGGTTCAAATTCGCTTCGTACTCGCCCAAAGTCACAATCTGCGGGTTCAGAGACTTGGCCAGCTTCAGAGCAGAATGAACCGCTGTTGGTTTCTCGTCAAGCAGGTTGTACAATTGGAGCATGAAGTTCACAGCCAAGGCCTCGTCCGGTTCGAACCGGAAGCACGACTCGTCAAGCTCGTTTACCGGAGTCAGAATCGGTTCGAACTCAAAGTTCAGCTCCAGAAGCTTCGCGAACTCTCGGAGTCGATTTCCAGTGGCGAATAGCGAGGCCGCTGGAGAATCCCCTAGTGAAGGAGCGGGTATGCCGGAGATCCGAATACTGACGGGTTTTCCGGTGGACCGGGTGGCGAGGGCCTGCAG
>Dhingra_Pear_16_GATCAG_L001_R1_001_paired_trimmed_paired_merged_contig_56440 scarecrow 4	GO:0006351	GO:0006355
TGGACCGGGTGGCGAGGGCCTGCAGTAGCGCCGCCCATTGGACCCCTTGGACAATTCCGAAGTCGACTATGTGGATCTTGGTAGCTCTCTCCGTCGCTTCGAGTATCGCTTGGTTCGCCGTCAAATGGGCAAACTTGGAATACGGACAGGCATCGTTTAGGGCCTTGTATGACAGCGTGAAGTCCTCGCAGGGAGTGTCGTACGCCGTCGTAAAGTTCTTCTCTGATTGCAGAACTGACACTCTGCTGTGCAGCGCTTCGGCGAAGTAAAAGGCGACTCTTTCGGTTGGATCTCCGTGGTCTGAGACCGATTCCCTGAGTCGAATCAGTGATTTGACGGCGCGGTCAGTGTCCGACTCGGTGAGCCTGGCGCAGTCGAGTAGGGCTTTAAGCAGCGGCGGTGCTGACTCAATCTCGGGCGACCCTAACGACACCCCGACAGCGTCGTTTTTGAGAGAAGGATGGTCTGCTGATTTGGATTCTTTAATCGAAACCTGGTGTAGCTGTTGTGGCGGCGGTGGAGTCCACGTTGGCAATTGGTTCTGGGTTTCGGAGAATACGACTCTGTTCAGATCGGACGGCGGAGAGCAAGTGTTGCTGAGTCGACTCGGGCAGTGGGGTTGAAACGGATCGGCGCCATAGAGACCGAAATCAGCATTGTTCCCCTGCCACGTGTCGCAAGCATAAGGCAGGTTGGAACTATCCGTTGAATCCCCACCGCCTATTATGCTATCCATCCACTCGTCCGAGTCGAACTCGGCCGCTCCACCGCCGCCCAAATCAGAGAACCTAAACCCAGCGGCGTGGTGATCCAAGTTAGGAAACGGAAACCCAGGCTCCCCACCGGCGTCGGAACCTCCCGGCATCTGAAACGGGTCGGAAAACCCCGACCCAGTTAGCCCGAAGCCCAGATTGGGGCTTTGAGCGAGAGTGTGGTGGGTGTTGTTGGGCCATGGAGTGAGGGAGAAAGCACCGAGCGGCGGCTGCTGGTGGTGCTGTTGCTGCTGCTGCTGCTCCTGCTGCTGCTTCTGCTGGATGACTTGCTGGGCAATCGCCATTAGATTTCCACTGTCCGCGCACATATATGCCATTCTCCGGCCGAAAGGAACCGGAAATCACTGCACTCACATTACAAAAACAGAAACCCAGGATCAGAAAATAGTAGCAGGAAAGTGAGTTCGAGGTGTGAAAGATTGAAACTTTATAGAGTGAGAGACGGAGTGAGAAGGGGAGAAAGAGAGAGAGAGAGAGAGAGAGGTGTAGAGAGAGAGAGAGAGAGAGAGAGAGAGGTGTACATACACAACTGGAGGTCCAGAAACAACGG
>Dhingra_Pear_16_GATCAG_L001_R1_001_paired_trimmed_paired_merged_contig_60246 scarecrow 4	GO:0006351	GO:0006355
TGGACCGGGTGGCGAGGGCCTGCAGCAGCGCCGCCCATTGGACCCCTTGGACAATTCCGAAGTCGACTATGTGGATCTTGGTAGCTCTCTCCGTCGCTTCGAGTATCGCTTGGTTCGCCGTCAAATGGGCAAACTTGGAATACGGACAGGCATCGTTTAAGGCCTTGTATGACAGCGTGAAGTCCTCGCAGGGAGTGTCGTACGCCGTCGTAAAGTTCT
>Dhingra_Pear_16_GATCAG_L001_R1_001_paired_trimmed_paired_merged_contig_30062 scarecrow 34 [Populus euphratica]
GTGATTCTTTCTTCCCTTTGACCCATTAAGTGAGTTCTTCCTCTCACTCTTTTCTTTCTTGACAGTAACTATCGGCACATGTGCTTTCACTTCTGGAGACACTGTGTTGCTTTCCAGATCAACAAGCAACTGAGTGCTTTTCGGAAGGAATTTACTAGCTTCCTTGAACCCTCTCTGAAACTGAAAGATAGAATCACTATCTGTAAATATATTCTGAGCCACAAACTCTTCTACAGAAGAACCCTGCAGCACATCATCAACATGCTGCTCATCACCAACACGCAGCCCGTCACCAACCCTAGTCACGCCATTTTCCAGAGGAACAGACAACTGCGAACTGGAATTTGAATTAAACTGGAAGGGGTAGTCATTGGGAAGGGGAATTTGTGGAAAAGAAGATTTTTGGTCTCCTAGATCGCCAACCCATTGAGGATCAATGGAATTGCTAGTACCAGAATTAGTACTACTACCACTACAATCAGTACAATTCCCAGAAATATTACCATCGGGACTCTCAACATTCGGATTGATATAAGGGGGCTGATAGGGTGAAAAGGGGTACTGTTGACCAAGAACATCGTAGAACGATTTCTCAGTCATACGAAGACCCAATGGATCATAGAACATGCAAGGCTTTTTCTCTATATTCTCTTCCATAAGAATCTGGTTTACGTATTTGAAAACAGATTCGGAGAAATCATTGTCGTCGGAGGATGTGTCTCCTCCTTCAGGGCTCAAAGTATTAGGCAGTGAAAATGAGCCTTCATCTGGTGGACTCAAACTATTAGATGGAACAAATGACTCTCCAATTGTGGTCACACTAACTTTAGGAACAATATTACCCTGTTCGAAATCAGGTGGAGTGAAAAAATGATTATCCATAAAGTTAAGATCCGGAGAGAGCTGGTTAAATTGGTATTCATTTATGAGATTTGGGAATTGAGTTGAATTGGGTGAGAAGGCTAGGTCATCAATACTAAAACCATTCATGTAATCAGGAACTCCATTGAAAGTTGGATGATCCATAACAATCACAGAAAAACACAATATCTGGGACAATTGTAATCTCTAAAACCCCTTTAAAACTTAGAGATCCAACTCACAAAATGATGAAATTCAAAGATTTAATCTCACCGACAAATTCAGAAGGAACCCATCAAGGAATAGAGCATACTAACAAGAACAAATCAGAAGCAAAATAGAAAACCCTCAAAAACCCATCAGGGAAATTGAAAAACATCGATAACCCATCAGAGTTTTTGCAGATTTATTGCACAGGAAGCAAAGGTTATCAAGTGGAAGGCTCTATGAACAAGCAAAGATCGAACCTTTACCGAATAGGACGACAGAGAACAAGATGAACAGAAAAGGACTGGCGCACCTTGAAGAAAAGCGTTGACATTTGAGACAAGAAGCGGCGGTCAACCAAACCAAACATGTTTTTCTGATATTTATAAGCTGGTGGGCATGACCGGCGTCACGAACGTTCTTGGAACGCCGCTTTTATCTTAATGGGAGTCAGAGAGTCCTGAACTCTTTCCTGCGACGCACATCAGCACATATTGGAATCTGCAACCA
>Dhingra_Pear_16_GATCAG_L001_R1_001_paired_trimmed_paired_merged_contig_42040 scarecrow 34 [Populus euphratica]	GO:0006351	GO:0006355
ACAGTGTCTCCAGAAGTGAAAGCAAGTGTGCCGATGGTTACTGTCCAGAAAGAAAAGAGTGAGAGGAAGAACTCACCTAATGGGTCAAAGGGAAGAAAGAATCGTGAGTGGGAAGATGTTGATCTCGAAGAAGGGAGGAGTAGCAAGCAGTCTGCAGTTTATATAGAAAAGACTGAAGAGAGTGAATTGTCTGAGATGTTTGACAAGGTGTTGCTGTCTACTGGTGGAAATAATGAATCTCAGTGTGACAATGTTGCTTTTAAGAATGAACCAAGCAAGACCTTGCAGCCAAGTGGACAGCCACAAGGATCTAATGGTAATGGCAGGAAGGCTCGTGGTAAGAAACAAGGAAAGAAGAAGGAAACTGTGGATTTGCGGAATCTCCTGATTTTATGTGCACAAGCCGTGTCTACCAATGATTTTAGGACCACTAGTGAACTGTTAAAGCAGGTTAGGCAGCATGCTTCTCCTAACGGTGATGGATGTC
>Dhingra_Pear_16_GATCAG_L001_R1_001_paired_trimmed_paired_merged_contig_53970 scarecrow 34 [Populus euphratica]
CTTTTGGAAGAGAACATAGAGAAAAAGCCATGCATGTTCTTTGATCCGTTGGGTCTTCGTGTGACTGAGAAATCGTTCTATGATGTTCTTGGTCAACAGTACCCCTTTTCACCCAATCAGCAACCCCTTCATATCAATCCGAATGTTGAGAGTCCTGATGGTAATATTTCTGGGAATTGTAGTGATTGTAGTGGTAGTAATAGGAGTTCTAGTCCTGGTACTAGCAATTCCATTGATCCTCAATGGGTTGGTGATTCGGGAGAGCAAAAACCTTCTTTTCCACAAACTTCCCTTCCCAATGACAGCCCCTTCCAGTTTAATTCACATTCCAGTTCACAGTTGTCTGTTCCTCTGGAAAATCGCATGACTAGTGTCGGTGATGGGCAGCATGTTGGTGATATGCTGCAGGGCTCCTCTGCAGAAGAGTTTGTGGCTCAGAATATATTTACAGACAGTGATTCTATCTTGCAATTCCAGAGAGGGTTAGAGGAAGCTAGTAAATTCCTTCCGAAAAGCACTCAGCTGCTTGTTGATCTGGAAAGCAACACAGTGTCTCCAGAAGTGAAAGCAAATGTGCCGATAGTTACTGTCAAGAAAGAAAAGAGTGAGAGGAAGAAGTCACCTAATGGGTCAAAGGGAAGAAAGAATCGCGAGCGGGAAGATGTTGATCTTGAAGAAGGGAGGAGTAGCAAGCAGTCTGCAGTTTATAAAGAAAAGACTGAAGAGAGTGAATTGTCTGAAATGTTTGACAAGGTGTTGCTGTCTACTGGCGGAAATAATGAATCTCAGTGTGATAGTGTTGCTTTTAAGAATGAAGCAAGCAAGACCTTGCAGCCAAGTGGACAGCCACAAGGATCTAATGGTAATGGAGGGAAGGCTCGTGGTAAGAAACAAGGAAAGAAGAAGGAAACTGTGGATTTGCGGAACCTCCTGATTTTATGTGCACAAGCTGTGTCTACCAATGATTTTAGGACCACTAGTGAACTGTTAAAGCAGGTTAGGCAGCATGCTTCTCCTAACGGTGATGGAT
>Dhingra_Pear_16_GATCAG_L001_R1_001_paired_trimmed_paired_merged_contig_8559 scarecrow 34 [Populus euphratica]	GO:0006351	GO:0006355
TGGGTCAAAGGGAAGAAAGAATCACGAGCGGGAAGATGTTGATCTCGAAGAAGGGAGGAGTAGCAAGCAGTCCGCAGTTTATTTAGAAGGGACTCAAGAGAGTGAATTATCTGAGATGTTTGACAAGGTGTTGCTCTGTACTGGCGGAAATAATGAATCTCAGTGTGACAATGTTGCTTTCAAGAATGAAGCAAGCAAGACCTTGCAGCCAAATGGACTGGCACAAGGATCTAATGGTAATGGTGGGAAGGCTCGTGGTAAGAAACAAGGAGATAAGAAGGAAGCTGTGGATTTGCGGAATCTCCTGATTTTATGCGCACAAGCCGTGTCAACCAATGATTTTAAAAGCATCAGTGAACTGCTAAAGCAGGTTAGGCAGCACTCTTCTCCTAACGGTGATGGATCTCAAAGATTGGCTCACTTCTTTGCAAATGGTCTTGAGGCTCGTATGGCTGGTACTGGCACTGGAACCCAAATATTTTATACATCCCTTGCTTCCAAAAGGACACCAGCTGTTGAGATGTTGAAAGCTTACCAAGTTCATCTTTCTGCTTGCCCCTTCAAGAGAATGTCAATTTTCTTCAAAAACAAGATGATTTTGAAGATGGCCGAGAAAGCAACAACCCTTCATATTGTCGATTTTGGTATCCTGTATGGTTTCCAGTGGCCCATCCTCATCCAGCATCTTTCAAAGAGAGCTGGTGGACCTCCGAAGCTACGCATTACAGGGATAGAGGTTCCCCAACCTGGGTTTCGTCCAGCAGAGTGGATTGGTGAGACTGGACGTCGCTTGGCAAGATATTGTGAGCGTTTTAATGTGCCTTTTGAGTACAATGCGATAGCTTCACAAAACTGGGAATCCATCCAACTGGAGGACCTCAAGACTGAAAGGAACGAGGTGCTTGCTGTGAATTGTATGTTACGGTTCAAGAACCTACTTGACGAGACAGTTGAAGTGAACTGTCCAAGGGATGCTGTTCTAAAACTAATAAGAAGGATGAAGCCCGATATTTTTGTGCACTCTATTATCAATGGTTCCTACACTGCCCCGTTCTTTGTCAGTCGATTTCGGGAGGCTCTCTTCCACTACTCTGCCTTGTATGATGCATTTGATATTAATATACCCCGTGACAATGAAGAGAGGTTGATGTTTGAGAGTGAGTTCTATGGCAGGGAAGCTATGAATGTAATAGCATGTGAGGGCGTAGAGAGGGTTGAGAGGCCTGAGACATACAAGCAGTGGGAGGTTCGATGCATGAGGGCTGGGTTGCAGCTGCTGCCATTGGACCAAGGTCTAGTGAAGATTTTCAAGGATAAGGTGAAGGCATGGTACCACAAAGACTTTGTAATTGATCAAGATAGTGATTGGATGCTCCAAGGATGGAGGGGCCGAATAGTGTATGCTTCTTCTTGTTGGGTGCCAGCTTAGGAGTCTTGTAGAGTATGCTTGATTGAACTTCTTTGAGAATTGCGATAGAAAGGATGATCGACAAACTGGGCAGAGGTCATTTGTGGTAATACGGTAATACCTTCTCGCAGAAGAACGTTAACAACACAACTCCTTTTTCTGTGTGGTTCAGAGGTCTGGTTTTTTGTATTTTGTATTAATGGTTTCTCTACTTCATGTTGCTAATGAAAATTAGAGCAAAATGCAAATGCTTGGCTTCGTTAGTATTTCGTTGCTTGTATGGTAAGGTGTATATATATGTTGGTAGGTTTTGGTAGGACAGAATAGTTCAACTTTGTTCTGCTAGAGCTCCATGCGGAGGCTGCATACGGCATCAGACACGCCCGAGTGGAACCAACTTCGCA
>Dhingra_Pear_16_GATCAG_L001_R1_001_paired_trimmed_paired_merged_contig_103921 scarecrow 33
TGAATGGTTTCAGTATTGATGATCTAGCCTTCTCACCCAATTCAACCCAATTCTCAAATCTCACAAATGAATACCAATTTAACCAGTTCTCTCCGGATCTTAACTTTATGGACAATCATTTTTCCCTTCCACCGGATTTCGAACAGGGTAATATTGTTCCTGAAGTTAGTTTGACCACAAGTGGAGAGTCATTTGTTCCATCCAAGAGTTTGAGTCCACCTGATGGAGGCTCATTGTCTCTGCCTACGACTGTGAGCGTCGGAGGAGCAGACAGTTCCTCCGATGACAGTGATTTCTCTGAAGCTATTTTCAAATACGCAAACCAGATTCTTTTGGAAGAGAAC
>Dhingra_Pear_16_GATCAG_L001_R1_001_paired_trimmed_paired_merged_contig_34578 scarecrow 33	GO:0006351	GO:0006355
AATAAACAAAAAAAAAAAAAAAAAAGGCCTTCTACTTGTTGATACATCTGATAGAACAAACACAAAAGTCTAAGATCCAAAAAAGATTGTACAAAGATTAAGAACAGAAAATCCCCGACATTGCAACTACTGACGGAAAAATGTTCCGACCGACATGTGTAACAACAGCTCTTCGTCACAACAGAAGTTCATATAGCTTGTTCCATCTCTTTATTCTGTCTGACTAATGTCCATAGTTCTGCAACCGACTGCATGTACATAACTATATATCATACCAGCAGGAGAGGCGTTCAACCATCATCTACCATGACCAATACGCCTTCAGCCATCGTATGCATCGATCAAAAGCCAAAAAGATAATTTAGTAAATATCTAATGAGAAACACCACTCTATTGTTAAGGTTCTTCTTCGAGAAGGAATTACCACAAATGACCTCTGCTTTAGTTTGTTGATCATCCTTTCTATCGCAATTCTCAAAGAAGTTCAAACAAGCATGTTCTACAAGATTCCTACGCTGGCACCCAACAAGAAGAAGCATACACAATTCGGCCCTTCCATCCTTGAAGCATCCAATCACTATCTTGATCAACTACAAAATCTTTGTGGTACCATGCCTTCACCTTATCCTTAAGAATCTTCACTAAATCTTGGTCCAATTGCAACGGCTGTAAACCAGCCCTCATGCATCGAACCTGCCACTGCTTATATGTCTCAGGCCTCTCAACCCTCTCTACGCCCTCACATGCTATTACATTCATAGCTTCCCTGCCATAGAACTCACTCTCAAACCCCAACCTCTCTTCATTGTCACGGGGTATATTAATATCAAATGCATCATACAAGGAAGAGTAGTGGAAGAGAGCCTCCCGGAATCGAGTGACAAAGAAAGGCGCATTGTAGGAACCATTGATAATAGAGTGGACAAAAATATCTGGTTTCATCTTTCTGATTAGATTTAGAACAGCATCCCTTGGACAGTTCTCTTCAACAGTCTCATCAAGTAGGTTCTTGAACCGTAACATACAGTTCACAGCAAGCACCTCGTTCCTTTCAGTCTTGAGGTCCGCCAGTTGGATGGATTCCCAATTTTGTGAAGCTACGGCATTGTACTCAAAAGGTACACCAAAACGCTCACAATATCTTCCCAAGCGACGTCCAGTCTCTTCAATCCACTCTGCTGGACGAAACCCGGGTTGGGGAACCTCTATTCCAGTAATGCGTAGCTTCGGAGGTCCACCATGTCTCTTTGAAAGATGCTGGATGAGGATTGGCCACTGGAAACCATACAGGATACCAAAATCGACAATATGAAGGGTTGTTGCTTTCTCGGCCATCTTCAAAATCATCTTGTTTTTGAAGAGCATACACATTCTCTTGAAAGGGCAAGCTGAAAGATGGACTTGGTAAGATTTCAAAACATCAACAGCTGATGACCTTTTGGCAAGGGACGTATAAAACTTTTGGGTTCCGGTGCCAGTACCAGCCATACGAGCCTCAAGACCATTCGCAAAGAAGTGAGCCAACCTTTGA
>Dhingra_Pear_16_GATCAG_L001_R1_001_paired_trimmed_paired_merged_contig_48125 scarecrow 33
CCTCCATCAGGTGGACTCAAACTCTTGGATGGAACAAATGACTCTCCACTTGTGGTCAAACTAACTTCAGGAACAATATTACCCTGTTCGAAATCGGGTGGAAGGGAAAATTGATTGTCCATAAAGTTAAGATCTGGAGAGAACTGGTTAAATTGGTATTCATTTGTGAGATTTGAGAATTGAGTTAAATCGGGTGAGAAGGCTAGATCATCAATACTGAAACCATTCAAGTAATCAGGACTTCCATTGACAGTTGGATGATCCATAACGATCACAGAAAAACACAATACCTGGGTACAATTCTAAACTCTAAAACCCTCTAAAACTTACGATTCTACACACAAAAGAGATGAAATTTAAAGATTTAATCTCACAGACAAATTCAGAAGGAACAAAGCATGCCAGCAAGAACAAATCAGAAGCAAAACCGAAAAACCTCAAAAACCCATCAGAGTTTTTGCAGATTTATTGCACAGGAAGCAAAGGTTTTGAAGTGGAAGGCTCTAAGAACAAGCAAAGATCGAACCTTTACTGAATAGGATGACAGAGAACAACATGAACAGAAAAGTACTGGCGTACCTTGAAGAAAAACGTTGAAACGTGAAAACAAAAGGCGGCCGTCTTTAGGTTCGGGGAACCAAATTAAGAGGTTTTCTGATATGTATAAACTGGTGGGGGTGAGTGGCTTCACGAACTTTTTTGGAGGAGCAGAGCATGTGTCAGTCAGGGAGAGCCCTGAACACTTTTTGCAACCCGGTGGATCGGGCCGTGAATTAGTCATGCACATGTTTTGACTTTGCAAC
>Dhingra_Pear_16_GATCAG_L001_R1_001_paired_trimmed_paired_merged_contig_67782 scarecrow 33
TTCACCCAATCAGCAACCACTTCATATCAATCCGAATGTTGAGAGTCCCGATGGTAATAATTCTGGGAGTTGTGGTGATTGTAGTGGTAGTAATAATAGTCCTAGTCCTGGTACTAGCAATTCCATTGATCCTCAACGGGTTGGCGATTCGGGAGATCAAAAATCTTCTTTTCCACAAACTACCCTTCCCAATGACAACCCTTTCCAGTTCACTTCACATTCGAGTTCACAGTTGTCTGTTCCTCTGGAAAATCGCATGACTAGCGTTGGTGATGGGCAGCATGTTGGTGGTGGGCAGCGCCTTGATGATATGCTACAGGGCTCCTCCGTAGAAGAGTTTGTGGCTCAGAATATATATACAGATAGTGATTCTATCTTGCAATTCCAG
>Dhingra_Pear_16_GATCAG_L001_R1_001_paired_trimmed_paired_merged_contig_130591 scarecrow 32	GO:0006351	GO:0006355
CTTAGCTCAAGAATAACAACTTGTTTTAATTATCTTTGGATACCCTTTGATTCCTTGGAAACATTCTTGCCTAAAGATAGTACTCAAAGGATGAATTATGAATCTGATGTTGGTCACAAAATTGAAAACATTATTGGTTTTGAAGGGCAACAAAGAATAGAGAGGTTGGAGTCAGGTGTCACAATGTCACAAAGATTGAGAAACATTGGTTTTTCAAGTGCTCCATTTTGTGAAGAGACTGCTAAGGAAGTGAAGGCCTTGTTAGATGAACATGCAAGTGGTTGGGGCATGAAACGTGAAGAAGATAT
>Dhingra_Pear_16_GATCAG_L001_R1_001_paired_trimmed_paired_merged_contig_100771 scarecrow 30 [Malus domestica]
TTCCGATCTAAATATTGAAGATACAAGAAAATACAGATTTTAGGCATCACAAAGTGCGACTCCTATGCAGGCTTCAAAGCAGTAAGTGCTAAGACGATTCTTCCTTTCCATCCCTGCAGCATCCACTGGCCATCATCTTCAATTAGGAAATCACTATGATACCCCATCACCTTCGACAAGGTCTTCACTTTCTGCAAGAGCGCTCGGTCCAACGGCAGCTGCTTGAACCCGATCCTCGCATACCTAGCCTGCCACTGCTTGTATGTCTCCGGCCTTTCAACTCTCTCCTGCCCCTCGCACGCTACGACATTCATTATGTCCCTCCCAAATACTGCTCTTTCAAACAGCATTCTTTGTTCATCTTCGCGTGGAACAGTGGCCTCGTAGATATCAAAGAATGCGTGGAAGTGGAAGAGTGCCTGTTTGAACCGTGTGACAAAGGCGGGCGCATTGTATGTTCCATTGACAACTCCGTGCATGAAAAGGTCTGGATTGATTCTCTTGATCAAATTTAAGATAGCATCTCTTGGATTGTTCGCCATCACTGTTTCATCAGGTATTTGCTTCAACCGGAACATACAGTTAACCACGGTCACCTCATTTCTGTCAATACGAATATCCTCCAATCGAATGGTTTCCCATTTCTTAGCAATGACATTGTACTCAAATGGGACATTGTACCTCTCACAGTATTTAGTTAAGCGACGCCCCGTCTCTTCAATTATCTCTGCAGGTCGAAAGCCTGGTTGGGGAACCTCAATTAATGTGATACAAAGTTTAGGAGGCCCGCCGGTTTTCTCTGAGAGACTTTGGATAAGGCAGGGCCATTGCAAACCATAACAAATACCGAAATCAATAATGTGAAGCCTTGTCGCCTTCTCTGCTGTTTTCATAATTGTTCTGTTGGCAAAGAAGTGCACCATCTTCTTGAAAGGGCATGCAGTAACATACACCTGGTAAGCCTTCAAGATTTCGGTTTCTGGTATGTGCATGTGCATCATTAGAGGACGGTAATATGACGGGTTTCTGGCAACAGCCAACCGCGCCTCTAAGCCATCAGCGAAGTAATGAGCTAATCGCTGGGTTGAATCACCGTAGGGCGAAGAGTGCTGCCTTATCCGCTTGAGTAGTTCATTTGCAGCTTGTTGGTTATAGCTTGCCACAGCTTCTGCGCATTCAGTTAGCAGTTTGCAAAGGTCTACTACCTTCCCGTTGCTGTTTTGTTTCTTTGCACGTGATGCTTTTGATCCTTTTGACTGCTCCTTATGCTGCAACGTCCTATTTCCCTTGGTTTTCGAAGATTCATCATGAGAACAAGAGTCAGGTTCATGGTTCACACTCTGTAGTACCTTATCATATATTTCTTGCAGATCAGAACTGTCACAAGCAGCAGCTGACTGCTTGTTTCTTCTTCCTTCTTC
>Dhingra_Pear_16_GATCAG_L001_R1_001_paired_trimmed_paired_merged_contig_36655 scarecrow 30 [Malus domestica]	GO:0006351	GO:0006355
TGGCGCCACAACCCCGTCATACTCTTTTCTTGTTGGTACGCAGTCATCAGCTGCTGAAATATTAAAAGCCTTTCAGGTATCTGTTTCCTCATCCCCTTTCAAGCACACGTCACATTTCGTGGCCAACAGAACGATTATGAAACTCTCTGAAAACGCAACAAGGCTTCACATTGTTGATTTTGGTATTGATTATGGTTTCCAATGGCCTTGCTTTATCCAACATCTCTCGGAGAGACCTGGTGGGCCTCCTAAGCTTCGTATCACAGCAATTGAGCTTCCCCAACCAGGTTTTAGACCTACAGAAAGAGTTGAGGAGACTGCACGCCGTTTGAAAAAATATGCTGAGAGATTTAATGTTCCATTCGAGTGCAATGTCATTGCACAAAAATGGGAGACAATCAAGTTTGAGGATCTTAAAATTGACAGAAATGAGCCGACTGCCGTCAATTGTATGTTCCGTTTAAAGAATATACCTGATGAGACGGAGATGTTGAGCAGTGCCAGTCCAAGAGACATTGTGCTAAAGTTGATCAGGAAAATTAATCCAGACGTTTTCATTCATGGGATTGTCAATGGTACATACACTGCACCCTTCTTTGCCACACGGTTCAGAGAGGCACTCTTCCACTACTCTGCATTGTTTGATATATTTGAGGCCACTGTTCCACGCGAAGATGAAATGCGGCTGTTGTTTGAAAAAGCAGTTTATGGTAGAGA
>Dhingra_Pear_16_GATCAG_L001_R1_001_paired_trimmed_paired_merged_contig_36656 scarecrow 30 [Malus domestica]	GO:0006351	GO:0006355
GAAGAAGGAAGAAGAAACAAGCAGTTAGCTGCTGCTTCTGACAATTCTGATCTGCAAGAAATATATGATACGGTACTACAGAGTGTGAACCATGAACCTGACTCGTGTTTGCATGATGAATCTTCAAAAACTAAGGGAAATAGGACGTTGCAGCATAAGGAGCAGTCAAAAAGATCTAAATCATTACGTGCAAAGAAACAAAACAGCAACCGGAAAGTAGTAGTAGACTTGTGCAAACTGCTAACTGAATGCGCAGAAGCTGTGGCAAGCTATGACCAACAAGCTGCAAGTGAACTACTCAAGCAGATAAGGCAGCACTCTTCGCCCTATGGTGATTCAACCCAGCGACTAGCTCATTACTTCGCTGATGGCTTAGAGGCACGGTTGGCTGGTGCCAGAACCCCGTCATATTGCCCTATTATGATGCACTCACCAGCTACTGAAATCTTAAAGGCTTACCAGGTGTATGTTACTGCATGCCCTTTCAAGAAGATGGTGCACTTCTTTGCAAACAGAACAATTATGAAAACAGCAGAGAAGGCGACAAGGCTTCACATTATTGATTTTGGTATTTCTTATGGTTTGCAATGGCCCTGCCTTATCCAGAGTCTCTCAGAGAAAACTGGCGGGCCTCCTAATCTCCGTATCACATTAATTGAGCTTCCCCAACCAGGTTTTCGACCTGCAGAAAGAATTGAAGAGACGGCGCGTCGCTTGACTAAATACTGTGAGAGGTATAATGTCCCATTTGAGTACAACGTCCTTGCTAAGAAATGGGAAACAATCAGACTGGAGGATTTTCGTATGGACAGAAATGAGGTGACCGTGGTTAACTGTATGCACCGGTTGAAGCACATGCCTGATGAAACAGTGATGGCGAACAATCCAAGAGATGCTGTCTTAAATTTGATCAAGAGTCTCAATCCAGACCTTTTCGTGCATGGAGTTGTCAATGGAACATACAATGCACCTGCCTTTGTCGCACGGTTCAAACAGGCACTGTTCCACTTCTATACGTTCTTTGATATGTATGAGGCCACTGTTCCGCACGAAGATGAACAAAGAATGTTCTTCGAAAGAGCAATATTTGGGAGGGACATTATGAATGTCATAGCGTGTGAGGGACTGGAGAGAGTTGAAAGGCCTGAGACATACAAGCAGTGGCAGGCTAGGTATGCGAGGATCGGGTTCAAGCAGCTCCCATTAGACCGGGAGCTCTTGAAGAAAGTGAAGACCATGTCGAAGGTGATGGGGTATCATCGTGATTTCCGAATCGAAGATGATGGCCAGTGGATGCTGCAGGGATGGAAAGGAAGAATCGTCATAGCTCTTACTGCTTTGAAGCCTGCATAGGAGTTTCACTCTGTGATGCCTAAAATCTGTATTTTCTTGTATCTTCAATATTTCCTGTAACCCTTTTTCAGTCTTGTTTTCGTTCCTAACTATACGCCTCGTTTGGTATCTGAGATTGTACTAGATTGGATAACTCACTAGATTCAATGTACGTTGAATGAAGACTTCCGAATTTTGTCTAAGTTGGAGGTAGAACATGTCTCTTAGCTATGCAGGAAACTCATTGCTTCCCCATCCTACCATTTTTGGGAGATTAAAACGAATAAGTTTCCTTCATGACTAACCCATCCTCTATTGTCATCCTAGATAAAATATGGAAGTTTGACACCCATTTCTTCATCCAACATACGTTGAATCTAGTGCGTTAGTCAATCTAATCGAATCCTTGACGCCAAACGATTTAACTTACCACAAAACCCTTTCCTCCACATGCTTCGCCAATGTGGCTGCAATTTCAACACCCCCAAGTTGTGTACAAGCCGAAATAGCTCCCACCATTGCCACCTCACTGACTCTCACTTTTGCTTCCCTCATTTTCTTATACATCCCAATGGCTTCTGCTGCATAACCATTCTGAGCATAACAAGCCACCATTGCTGCCCAACACGACGCATCCGGCATCTGTATCTCGTCAAAAACCATCTCGGCCTCCACTACATTACCACGCTTCCCATATCCCGCTATCATAGCCACCCACGCCACTGAATTTTTATCCACCATTCGTTCGCACAATTCCTTTGCCCTTTCCATATCACCATTGTTAGCGTACCCAGCAACCATAGTAGCCCAAGAAACAGCATTGCGCTGCCCCATGTTATCAAACAACCACCGCGCTTCGCTCATCAACCCCATCTTCGAATACCCACAAATCATGGCCGTCCAAGCAACCAAATCCTTATCTTCCATCGAATCAAAAACATCCCTCGCGTCACTTACAAGGCCACATTTTGCATACATATGAAGAAGCGCAGTTTGCACTACCCCGTTTCCCAAGAAACCACACTGCAGAAGCCTCGCGTGGACTTGTTT
>Dhingra_Pear_16_GATCAG_L001_R1_001_paired_trimmed_paired_merged_contig_42868 scarecrow 30 [Malus domestica]
ATTGAAAAAATAAAATGCAAAATGATAGTTAATTATTTTTTGTCTATTTGAGAGTTGCGACCTAGATGGGCGCCTTGGTGGGTCTAGATGGAATCCTAGGCGCTATTCCTTAATTTTTAAACATATACGGATTAATTGAAACGGTGGCTAGTCGCCAAGCGCTTAGGTAGGGCCTAAGTGACACTAAACGAGAATTTTTAGAACAGTATAGTAAAAACAACTTGAAAACTAGAGAACAAAAAGATTGCATATTGTAATAGTCATCCATGACTCTTAAAAACTCTAGCCTAGATAACATGAGATCCAGCACCTAAGCAGGTTTCCAGAAAGCAAGACCGAAGATGATTCTGCCTTTCCATCCCTGAAGCATCCACTCGCCATCTTCATCTATTAGAAAATCATCATGATAATCCATTGCCTTCAGCATAATCTTCACTCTCTTCAAGAGTTCCTGGTCTAAAGGCACCTGCTTGAACCCAGCCCGATGATACCTAACCTGCCACTGCTTGAATGTCTCAGGCCTTTCAACTCGTTCCAGTCCTTCACACGCAACGACATTCATTATGTCTTTACCATATACTGCCTTTTCAAACATCAGCCGCTGCTCATCTTCACGAGGAATAGTGGCCTCAAACATATCAAACATTGCAGAGAAGTGGTAGAGCGCCTCTTTGAACCGTGTGACAAAGAAGGGTGAATTGTATGCCCCGTTGACGACTCCGTGAATAAATAGGTCTGGATTAATTTTTCTGATCAACTTTAGGACAATGTCCCTAGGACTGGTCACCACCACGGTTTCATCAGGTATGTGCTTTAACCGGTGCATGCAGTTAACCACAGTTAGCTCATTTCTGTCAATTTTAAGATCCTCAAGTTGGATAGTCTCCCATTTCTGTGCAATGACCTTGTACTCAAACTGGACATTAAATCTTGCAGCATATTTTTTCAAGCGACGCCCCGTCTCTTCAACCCTTTCTGTAGGAAGAAAACCTGGCTGGGGAAGCTCAATTGCTGTCAAACGAATATTAGGAGGTCCACCATTTCTCTCCGAGAGGCGTTGGATAAGGCAGGGCCATTGGAAACCATATGAAATACCAAAATCAACAATGTGAAGCCTTGTTGCCTTTTCAGCTAGTTTAATAATTGTCCTGTTGGAAAGGAAATGTAACATGTGCTTGAAAGGGCAATACTTAACATACATCTGGTAGGCTTTTAAGATTTCAGCAACTGGTGTCTGTATACTCAAAAGAGGCGAATATAATGGGGTTCTGGTTCCTGCCAAGCGTGCCTCAAGGCCATCAGCAAAGTAATGAGATAATCTCTCGGTTGCATCACCATAGGGAGAAGAGTGCTTCCTTATCTGCTTCAGTAGTTCACTCGCAGTTCGTTGGTCATAACTTGCCACGGCCTGTGCACATTGAGTTAGCAGGGTGGGAAGATCCACAACTTCCCTGTTGTTGTTCTGTTTCTTTGAGCGGGTTGTTTTAGACCCTTTTGACTGCTTGGTAGGCTGCAACTTCTCACATACCTCACTGCCCAAAGGTTTGTCGCGAATACAAGATTCATGCGTATGATTCACATGACAGAGTAATACCCTATCAAACATTTCTTGTGGCTCAGCGTCGTCACCTAAAGCAGCTGATTGCTTGCTGCTTCTCCCTTCATCTGCATAATCGCCATCCTCCCTTTGACGATTCTTCTTTCTCCACGTCAATGATTCCATATCTCCCATTTGGAATGAGAGTTCTTGCTTCCCCAACTCCTCCAAAATTCCCAGAAATTGAGTTTGAAGCCAACAGGGTTTCTGAAGAATCGAAAACCGAGTCTGTCCTAGCAGATCTAGAATCATTACTGCTATGGCAACTCTGTGAGGAATCATCATCTGAGTGCTCAAAGCTATGGTACACGTGAAGAGGCGGTTGGTCAGGCGAAGGAGGATCCTTCACATTAAGAACATCATAAAAAGATTTCTCAGCAGCAACGAGGGCCAAACAGTTCTGCAACATGCAGGGCTTATCCTCCAAGTCCTCTTCCAAAAGAATAT
>Dhingra_Pear_16_GATCAG_L001_R1_001_paired_trimmed_paired_merged_contig_60592 scarecrow 30 [Malus domestica]	GO:0006351	GO:0006355
ATGTCTCGGGCCTTTCAACTCGTTCCAGTCCTTCACACGCGACGACATTCATTATGTCTTTGCCATATATTGCCTTTTCAAACATCATCCGCTGCTCATCTTCGCGAGGAATAGTGGCCTCAAACATATCAAACAGCGAAGAGTAATGGAAGAGTGCTTCTCTGAACCGCTTGACAAAGAAGGGCGAATTATATGTCCCATTGACAACTCCGTGAAGGAAAAGGTCTGGATTTATTTTCTTGATCAAGTTAAGGACAGTGTCTCTCGGACTGCTCATCACGACTGTTTCATCAGGTATGTGCCTTAATCGGCGCATACAGTTAACAACAGTCAGCTCACTCCTGTCAACTTTAAGATCCTCAAATCGGATAGTTTCCCATTTCTGAGCAATGACATTATACTCAAATGGGACAACGAATCTCTTAGCATATTTTTCCAAGCGACGCATTGTCTCTTCAACCCTTTCAGTAGGTCGAAAACCTGGTTGGGGGAGCTCAATTGCTGTGATACGAAGATTAGGAGGTCCACCACATCTCTCGGAGAGGCGTTGGATCAGGCATGGCCATTGGAAACCATAAGAAATACCAAAATCAATAATGTGAAGCCTCGTAGCACTTTCCGCCAGTTTCATTATTGTTCTATTGGCGAAGAAGTACAACATCTTCGTGAAAGGGCATGAAGTAATATACACCCGGTGAGCTTTTAAGATTTCGGTAGCTGGTGTCTGCGGGCTTAAAAGAGGAGAATATGAGGGGGTTCTGGAGCCAGCCAACCGCGCCTCTAGGGCGTTAGCAAAGTAATAAGCTAATCTCTCGGTTGCCTCACCACAGGGAGAAGAGTGCTGCCTTATCTTCTTGATTAGTTCACTCGCAGTTCGCTGGTCATAGCTTGCCACAGCTTGTGCGCATTGAGTCAGCATTGTGCACAAATCAACTAATTCCCTGTTCTTATTCTTTGTCTTCGATCGTGCTGCTTTAGAAACTTTTGGTTGCTTGTTGCACTTCAACTTCCCACTTCCACTTTTGACAGACTGATCATCAGAACAAGACTCAAACGCATGCCTCGCATCCTTATAGAGCAAAACCTCATCAAACATTTCTTGTGGCTCGGGGCCATCAGCAGAAGCAGCGGACTGTTTGTTGCTTCTCCCTTCTTCCGTATAATCGCCATCCTCCCTCAGGTGATTTTTCTTTGACTTCAATCTATATGTTGAGTTGTAGGCATCCGATGAAGACTCAACCGGACAAGATTGGACATGAGAGGTTTCTGAACCCGAAACCGAGTCTGTCCTAGCAGCAACACAGCCAATACTACCATGGTAACACTCTGTGAAATCATCATCTGAGTTCTCAAAGCTTCGGTCCACCGGAAGAGGGGATTGGCTGGACGAACGACCCTTCGGATTAAGAACATCATAGAAAGATTTCTCAGCAGCTTGGAGGGCCAAGCAGTCCTGCAACATGCAGGGCTTACCCTCCAAATCTTCTTCCAGAAGAATATCGCTTATGTACTTAAGCACAGGATGATTGCAAACACTAATATCAAAAGTATCTCCATCTGAACCCGAGCTCGAAAACCCGGATTCACTTGGATGGTCTGTGGTAGTTGGAAGGAAAAGTGGATTGGTGGGTTCATGATTCACTTGGAATCCATTGACAAGAATCTGGGAAGATCTCGAATCACTGGGATTGTGGTCCAAGTTTGTTGGAAGAAAAATTGGATTGGTGGATCCATGATTTCCAAGATTTTGATTAGATCCATGACCAACAGTGAATCTTTCCATGGGAACATAAAATCTTTCAAAAAGGGTATCCATAAAAGAATTAATTTAGCAGTAACTTGTCTGGTTTCTTAGATTTGAAGAACCTCAGCAGTGGTGTTGGAATTTTGGAACTGATGACTAGGAAGCTTTGGAAAGGACTGCAGCT
>Dhingra_Pear_16_GATCAG_L001_R1_001_paired_trimmed_paired_merged_contig_60593 scarecrow 30 [Malus domestica]	GO:0006351	GO:0006355
GGGAGGTTTCTGAAGGAATAGAGGTGCCATTACAGCTATGAGAACTCGGGGTGGAATCATCATCCGGACTCTCAAGGCTATGGGACAAAGGGGGTTGGTTTGGCGAAGGAGGACCCCTTGGATTAAGGACATCAAAGAAAGACTTTTCAGCAGCTTGGAGGGCCAAACAGTCCTGCAACATGCAGGGCTTACCCTCCAAATCTTCTTCCAGAAGAATATCGCTTATGTACTTAAGCACAGGATGATTGAAATCTCCAGGGTCAGTAGAATCTCCATCTGAACCAGTGTTCAAAGGAGGACTTGAATCACTAGAATTATGGTCCACATTTGTT
>Dhingra_Pear_16_GATCAG_L001_R1_001_paired_trimmed_paired_merged_contig_75122 scarecrow 30 [Malus domestica]	GO:0006351	GO:0006355
AGTTCACTCGCAGTTCGCTGGTCATGGCTTGCCACAGCTTGTGCGCGTTGAGTCATCATTGTGCACAAATATACTACTTCCCTGTTCTTATGCTTTGTCTTTGAGCGTGCTGTTTTAGAAATTTTTGGTTGCTTGTTGCTCCGCAACTTCCCACTTCCATCAGTTTTGACAGATTGATCATGAAAACAAGGCTCAAACTCGTGATTCGCATCCCGACAGAGCAAAACCTCATCAAACATTTC
>Dhingra_Pear_16_GATCAG_L001_R1_001_paired_trimmed_paired_merged_contig_91457 scarecrow 30 [Malus domestica]	GO:0006351	GO:0006355
TTGAAAAAATATGCTGAGAGATTTAATGTTCCATTCGAGTGCAATGTCATTGCACAAAAATGGGAGACAATCAAGTTTGAGGATCTTAAGATTGACAGAAATGAGCCGACTGTCGTCAATTCTATGTTCCGTTTAAAGAATATACCTGATGAGACGGAGATGTTGAGCAGTGCCAGTCCAAGAGACATTGTGCTAAAGTTGATCAGGAAAATTAATCCAGACGTTTTCAT
>Dhingra_Pear_16_GATCAG_L001_R1_001_paired_trimmed_paired_merged_contig_99734 scarecrow 30 [Malus domestica]
GTACTTGAGCACAGGATGATTGCAATCACTAATGTCAATAATATCTCCATCCGAACCAGGGCTCGAAAACAAAGAATCACTTGGATGATCTGAGATGGGTGGAAGGAAAAGTGGAATGGTATGTTCATGGTTTACTTGGAATCCATTTACATGATTTTGGGATTAGCTTGAATCATAATTTACTAGATTTCGAGTAGAACAATGGCGAAAAGGGAATCTTTCCAGGGGAACAGAAAATCTTTCAAAAGAAGGGTATCCCTAAACAACCAATCTAGCAGGAACAGGTTTGTTTTCTTAGTTTCCAAGAAACTCAACTG
>Dhingra_Pear_16_GATCAG_L001_R1_001_paired_trimmed_paired_merged_contig_6440 scarecrow 3	GO:0005634	GO:0000989	GO:0003700	GO:0006351	GO:0006355
GATTTTGCATGATCAAAATGTATGTTTGGCTAAGACAACCATGCTTTTACAGGTAGAGAGGAAGTTGCAATTAGAAACAATGTTGAGTAACATTTAAGTCTTCATTTGACAAAAAAAATAAAAAAAAAATAAAAAATAAAAAATAAAATAAAATAATTTCAATGGAGGAGGGTAAAAAAAAAGCTTCACGCACTAAGAAAGAATTAGAACCTGACAAGTGGCTAGCTGATGAATTTTTTCGTCCTAATTGGGTTCTTTGAGGGGTTTTGTATATGTTTCAAAACAAAAAAAAGGATTTTGTACAAAACTTAATAGGGTGTTTGTGTCAAATATCAGCGGCACTTGTAATAAATTAGATACATAAGGAAAAGAAAATGAACACACAAGAAACCTCCATGAACAAATGAAATGCAGACAGATTCAGTTGGACAAAATTCTTCATGATTAGACGAGAAACTCGAACATTATGCGATGATCAGTATCAATATTCCATGTTTTACTTCCTGCACCTCCAAGCTGACACCGAAAACAGCGGTCGATCTTGCCAGGAAATCAACACACAACCGTTCTCTTCCCTCATTCTATACCCGTCGCAACCATAGCTCTGCAACATCCTCTTTGCCTGCAGCATTCCGTAATAGCTCAAAGGCACATTTCCAAAGCCAGCTAAATCAAGCCTTTGAATCCATTTCTCAAGCTTTTCATGTCTTTCGGTCCTCTCAGATCCCTCGCAAGCTATAATGTTTTTTATCTCTTCCCCAAACAGCATTTTCTCTACCTTCAGTCTCTCCAATGAGGTTCTCGACATCGTAGATTCCAAGCAATCAAACAATGCAGCATACGAGTACAGAGATTCCAATAGTCTCTCCATCAGAGTGGATCCATTATGGTTAGAATCTTGCTCGGTTATTACCATAACCTTCGGAGTCAAACCCCAAAATGCATTAAGAAAGCTATCCAATTTCGCCGAAGGAGTTAAAGATAGCGGTGATGACGAGGTTGAATCAGGACTCGGGCTATACCCGTTACCCATCTCTTTCTCTAGCAACTCACCCAATGTGCCTTGGCTCATTTGCAATGCTCTTGGCAAGTGATTTCCATTTGAACCCCTTGATGCTAATGGGGACTTCTTTTTCAGGAGTCCATCATCCGACGCCAAAAGGGAGTGCAACTGGAGAACTGAGCTGATAGCTAGAGCCTCGCCAGTTTTGACACGAAGTTTGTCCATATCGAGATTTTCCAATTTGCTGATTATGGGACAGAACTGAAATGGGATATCCAATTTTTCGGCTTCCTCAGTCAACCTATGAGCCATTTGATCCAGTACCTCTTTCCGTTGATGAACACCGGTGATTCTCAAATGAGGCGGACCTTCAGGTCTTGCACTTAAAACTTGAAGAAGAGTAATCCACTGAACAGGTTCAGCTGCATTAAGATCAATTATATGCACCATCTTTTCCCCTTCCATGGCTTCCATAATAGCTTGGTTTGTGAGCACAAAAGCCACCTTTAGGAAGGGAAGCATCTCGAAAAACACTTTCCGAACTAGAATTTCATCTGAAACCAAAGATATTTTAGTGGAATTCAGTGCCCTGTGAAGACCGGGCCAAGCTTTGAGGATTCGATCAGCAAGAGCCTCGGTGAAGTAGGCAGCAATCCGCTGCATGGTATCACCGTCAGCAGCGGCGAGTTGGGAGATTTGCTCAAGGGCCACATTTGCANNNNNNNNNNNNNNNNNNNNNAACAAGTGGATCAAATACAAACCGCGGTCTTCGGATTTGAGTTCTTTAAGCCAAGGGTATGGTGAGCCTAAACTAGGTGAAAGCGAAATCATGGAAAAGCATTGGAGAGGAGATGAAGTTGCAGACGACGACCCTTCGTCTTGAAACATTGGTGCCATATGTATATCAAACAAGAATGATTTGGTAATTAATTGGATAACAAAGTTGGCCGAATAATTCAGGGGATTTCTAAACAAGTACCCTATTCCTAGTGTTCATGCAAGAACCAAATTGCACGAATTCACAATTTGAGAAAAATGTGTACTCTCAAACAAGCATTCACAACAACAACAAACAAAAGCACTTATAACCAAAGTGCTTTTCAGACAAAAGCAGGCCTTACTCCTAAGCAATAGCACCTAATTGGCTAAGAATTTATAGAATGTATGATCTCAAATATGCGAAGAAGGCCCCAAACTATCAGAAAAAGGGGTTTCGATTTTATCAGTACTAAGAAAAATATCAGAAATTCAATCAAACCCCTACTAGAAAGGCTAAAATGGGCAAAAAACCTATGATAAAATCAGATTAGATTCCCAAAGAAAACAAATGAAATTCAGGAGAGAAGTCGCGTGAGAAATCACAAGTAGAACAACAGAAGCAGCTGAAGACAGAAACTAGTTGCAGAAGAACTAACCAAG
>Dhingra_Pear_16_GATCAG_L001_R1_001_paired_trimmed_paired_merged_contig_6441 scarecrow 3	GO:0005634	GO:0000989	GO:0003700	GO:0006351	GO:0006355
GGCATCGTAGACTCCAAGCAATCAAACAATGTAGCATACGAGTACAGAGCTTCCAGTAGTCTCTCCATCAGAGTGGATCCGTTATGGTTAGAATCTTGCTCGGTTATTACCATGACTTTCGGTGTCAAATCCCAAAATGCATTAAGAAAGCTATCCAATTTCGCCGAAGGAGTTAAAGAGAGCGGTGATGACGAGGTTGAATCAGGACTCGGGCTATACCTGTTGCCCATCTCTTTCTCTAGCAACTCACCCAATGTGCCTTGGCTCATTTGCAATGCTCTTGGCAAGTGATTTCCATTTGAACCCTTTGATGCTAATGGGGATTTCCTTTTCAGGAGTTCATCATCCGACGCCAGAAGTGAGTGCAACTGGAGCACCGAGCTGATAGCTAGAGCCTCGCCAGTTTTGACGCGAAGTTTATCCATATCGAGATTTTCCAATTTGCTGACTATGGGACAGAACTGAAATGGGATATCCAATTTTTCGGCCACCTCAGTCAATCTAAGAGCCATTTGATCAAGTACGTCTTTCTGTTGATGAACACCGGTGATTCTCAAATGCGGCGGACCTTCAGGCCTCGCACTTAGAACTTGAAGAAGAGCAATCCACTGTGCAGGTTCAGCTGCACTTAGATCAATTATATGCACCATCTTTTCCCCTTCCATGGCTTCCATAATAGCTTGGTTTGTGAGCACAACAGCGACCTTTAGGAAGGGAAGCATCTCGAAAAACACTTTCCGGACTAGAATTTCCTCCGAAACCAAAGATATTTTAGTGGAATTCAGGGCCGTGTGAAGACCGGGCCAAGCTTTGAGGATTCGATCAGCAAGAGCCTCGGTGAAGTAGGCAGCAATCCGCTGCATGGTATCACCGTCAGCAGTGGCGAGTTGGGAGATTTGCTCAAGGGCGACATTTGCATTTTCAAGGCTTCCGGTGGCAACATGGTTTGCACAAGTGAGCAACAAGTGGATCAAATACAAACCGCGGTCCTCGGATTTGAGTTCTTTAAGCCAAGGGTATGGTGAGCCTAAACTAGGTGAAAGCGAAATCGTGGAAAAGAATTGGAGAGGAGATGAAGGTGCAGACGATGACCCTTCGTCTTGAAACATAGGTGTCATATGTATAGCAACCAAGAATGATTTGGTAATGAATTCGATACCAAAGTTAGCCGAATAATTCAGGGGATTTCTAAACAAGTATCCTATTCCAAGTGTTCATGCAAGAACCAAAATTGCATGAATTCCCAAGTTGAGAAAAATGTGTGCTCTCAAACAAGCATTCACAGCAACTAACAAAAGCACGTATAACCAAAGTGCTTTCTGAACAAAATCAGGCCTTACCAATAGCACCTAATTAGCAGATTAAATTCAGAAAGAAAACTAATGAAATTCAGGAAGGACGTCGCCGGAGAAGTGACAAATAGAACAACAGAAGCAGCTGAAGACAGAAACTAGTTGCAGAAGAACTAACCAAGAGAAGAAAGAAGAGGGAAATCCTTGGTGGGTTTTGTAATTGATCAAAAACCCAAGTAGAAGTCAGAACCCCGTGAGAATTCAAGGAAAGCAGCCTTCTTGGATTTCAATCTCTCTCTCTCTCTCTCTCTCTCTCTCTCTCTCTCTCTTTGGAGCACAGAGCTGATATTCTTCTTCTGGGATTTTTTTGCTCTGTTTTTATCACAGTTGAAGGTTAATAAAACTAAAAGTTGGGAGCTTTGGAGGACGGACGGAACGTCATGGCTACGTTGTCGAGGAGTCCTTTTGTCCTTA
>Dhingra_Pear_16_GATCAG_L001_R1_001_paired_trimmed_paired_merged_contig_45854 scarecrow 27
TGCTGACTTGTTGGAGGCGGTGACCAGATCGGGAACGCAGTCGATTCGGAGCGGGGCCTGCGAGCTCCAGTCAATTAGGAGTAGTGGGTTGGAGGCCATGACCAGATCGAGAGGAAGGGGTTTCAAAAGATGCAGTCTTGGGTTCGTCGGTTCAGAGTTTTCAAACGGCGACAACAATGGTAGCCATTTGCTTGGGCGAGCTTCAAGTGCATGAGGTCGGAGAGCTCGGCTCGAGTTCATGGTGGTGGATTTAAGGTGGGAAGAAAAGAGTGAATTTTTTTTCCAGTTGGGCTAGGGTGATGGTCGGTCG
>Dhingra_Pear_16_GATCAG_L001_R1_001_paired_trimmed_paired_merged_contig_24422 scarecrow 23	GO:0003700	GO:0006351	GO:0006355
CTCTCACCAAACAATTTTCTCTCTCACCAAACAATTTTCTCTCTCTACTATCTCTCCTCTCTCTCTGACAAAGCTTTCTGCAAAACTCCCTGTACAGGCGTTTGGTTGTCTTTCTCGCTTTTCTTTGTCGCTTCCCGCTCGAAGGCTTCCGAGCTTTTTATATTCTCCCTATCGACAATCACACACTTCCTCCCTCCTCCTCCTCTACCAGTCATGCTTCAGAGCTTAGTTCCTCAATCCCCAATCGCCGCCGCCACCCCTAGCAATAACAACCCTACCTCCTCCTCCTCCTCCATGAAGACCAAGCGCGAACGGCCCAATTCCGGCAGAAATTTCCGCGAAAGCACTGCCGACGATCGTGACACCGAACCGGTGGCGGAGGGCGAGTCGGACGGGTTGAGACTGTTGGGGCTTCTGCTACAATGCGCCGAGTTCGTCGCCATGGACAGCCTCGACGACGCCAGCGACCTGTTACCTGAGATCGCGGAGCTATCATCGCCGTTCGGGTCGTCGCCGGAACGAGTCGGCGCGTATTTCTCGCATGCGCTTCAGACTCGCGTGATCAGCTCCTGCTTAGGTACCTACTCTCCGCTCGCCAACAAAACCCTAACGCTTGCTCAGTCGCAGCGGATCTTCAACGGGCTCCAATCCTACAACTCCATCAGTCCGCTAGTCAAATTCTCACACTTCACGTCCAATCAGGCGATTTTCCAGGCGCTGGACGGCGAGGATCACGTCCACGTCATCGATTTGGATATAATGCAAGGCCTCCAGTGGCCAGGACTGTTCCACATCCTCGCATCGCGGTCGAAGAAGATCCGGTCAATGCGGATAACCGGGTTCGGGTCCTCCTCGGAGCTCCTCCAGTCGACCGGGCGGAGACTCGCCGATTTTGCGAGCTCGCTCGGCCTGCCCTTCGAGTTCCAGCCGCTGGAGGGCAAAATCGGGAGCATAACCGACCTAAGTCAACTCGGAATCAGACCGAGCGAGGCCACCGTGGTCCACTGGATGCACCATTGCTTGTACGACGTCACCGGCAGCGATTTGGCGACGCTGAGATTGCTGGGCTCGCTGAGACCGAAGCTGATCATGATCGCCGAGCAGGATTTGAGCCACAGCGGCAGCTTCCTGAGTAGGTTTGTGGAGGCCTTGCATTACTACAGCGCGCTGTTTGATGCGCTCGGGGACGGGTTGGGCGCAGACAGCCTGGAGAGGCATATGGTGGAGCAGCAGCTGTTTGGGTGCGAGATTAGGAATATCCTGGCGGTTGGCGGGCCGAAGAGAACCGGGGAGGTGAAGGTGGAGAGGTGGGGGGATGAGTTGAAGCGGGTTGGGTTTGGGCCCGTTTCGCTTGGCGGGAACCCGGCGGCGCAGGCTAGCTTGTTGCTTGGGATGTTCCCGTGGAAGGGGTACACTCTGGTGGAGGAGAATGGGTGCTTGAAGTTGGGTTGGAAGGACCTCTCCTTGCTCACAGCCTCTGCCTGGCAGCCGTTGGATTGAAATACTTTGACCAGCATGATACAGTGGGGAGGAGGAGTTGTTTTTCACTTTGCTGTAATTCTTTGAAGGAGAAAAACATTGTAGTTAGTTTTTTTTTTTTTTTTCGGTTCTTTGTTATATGTTTAAAGAAAAGAAGAAGGCGGTGCTGTCTACGCATCTATTTTTACTTCTCACATATTTCTTATTAATTTTTGTTCTTTGGATTTTGTGATTTATGAAATTCGACGATCAAAACTGAAAGGGGTGTGTGTATTACACCAAAAAAAAAAAAAAAAATCCATAGGTCATGGGTTGTTATTATTATTATTTAGGAAGTAAGAATCATTTGTGTTGTTAAATTAGGTGCAATTGTTTAACTCATTGAAGAGTTGAATGTGTGTTTTGATGATGCAATGTCATGAGAGGATGAGGATTATGATATTTGGCTTGGTGGGAA
>Dhingra_Pear_16_GATCAG_L001_R1_001_paired_trimmed_paired_merged_contig_28623 scarecrow 23	GO:0003700	GO:0006351	GO:0006355
GTCTCAGAGAGCCCAGCAACCTCAGCGCTGCCAAATCGCTGCCGGTGACGTCGTACAAGCAATGGTGCATCCAGTGGATCACGGTGGCCTCGCTCGGTTTGATTCCGAGTTGATTCAGCTCGGTTATGCTCCCGATTTTGCCCTCCAGCGGCTGGAACTCGAAGGGGAGGCCGAGCGAGCTCGCGAAATCGGCGAGTCTTCGCCCCGTCGACTCGAGGAGCTCCGACGAGGACCCGAACCCGGTTATCCGCATTGACTGGATCTTCTTCGTCCGCGAGGCTAGGATGTTGAACAATCCTGGCCACTGGAGGCCTTGCATTATATCCAAATCGATGACGTGGATGTGATCCTCGCCGTCCAGCGCCTGGAAAATCGCCTGATTGGACGTGAAGTGAGAGAATTTGACCAGCGGACTGATGGAGTTGTAGGATTGGAGCGCGTTGAAGATCCGCTGCGACTGAGCGAGCGTTAGGGTTTTGGCGGTGAGCGGCGAGTAGGCACCTAAGCAGGAGCTGACCACGCGCGTCTGCAGTGCGTGCGCGAAGTACGCGCCGACTCGCTCCGGCGACGACCCGAAAGGCGATGATAGCTCCGCGATCTCCGGTAACAGGTCGCTGGCGTCGTCAAGTTTGTCCATGGCGACGCACTCGGCGCATTGTAGCAGGAGCCCCAACAGTCTGAGTCCGGCCGACTCGCCCTCCTCCACCGGTTCGGTGTCACGATCGTCTGCGGTTTTTTCACGGAAATTTCTGCCGGAATTGGGGCGTTTGGTGAAGGAGGGGTCTTCGGCGTCGGAATCGCCGCTTCCACTGCCGGCGAGGTCGCGGTCGCCGCGCTTGGTCTTCATGGAGGAGGAGGAGGAGGAGGTAGGGTTGTTATTGCTAGGGGTGGCGGCGGCGATTGGGGATTGAGGAATTAAGCTCTGAAGCATGACTGGTAGAGGAGAAGGAGGAAGGAGGAAGTGTGGAGAGAATATAAAAAGCTCGGAAGCTTTCGAGCGGAAAGAGACAAAGAAAAGCGAGAAAGACAACCACACGCCCGTACAGAGAGTTCTGCAGAAAGCTTTGTCAGAGAGAGAGG
>Dhingra_Pear_16_GATCAG_L001_R1_001_paired_trimmed_paired_merged_contig_38188 scarecrow 23	GO:0003700	GO:0006351	GO:0006355
GAGCTACGGATTCTTGCGAGTTTTTTTTTTTTTTTTTTCTTTTCACATTTGACAAATAACCAAAAATAAAAACTAACTACAGTGTTTTTCTCCCGCAAAGAATTACAGCCGACTGAAAAACAACAACGATGATCATTCCGGTCAAAGTATTTCAATCCAACGGCTGCCAGGCAGAGGCTGTGAGCAACGACAGGTCCTTCCAACCCAACTTCAAGCACCCATTCTCCTCCACCAAGGTGTACCCTTTCCACGGAAACATCCCCAGCAGCAAGCTTGCCTGCGCTGCCGGGTTCCCGCCAAGCGAACCGCCCCGATCCGACCCATTTCAACTCATCCCTCACCTCTCCACCTTCACCTCTCTGGTCCTGTTCGACCCGCTCACAGCGAGGATGTTCCTAATCTCGCAGCCGAACAGCTGCTGCTCCACCATATGCCTCTCCAGGCTGTCCTCGCCCAGTCCGTCCCCGAGCGCATCAAACAGCGCGCTGTAGTAATGCAAGGCCTCCACGAACCTTCCCAAGAAGCTGCCGCTGTGGCTCAAATCCTGCTCGGCGATCGTGATCAGCTTCGGTCTCAGAGAGCCCAGCAACCTCAG
>Dhingra_Pear_16_GATCAG_L001_R1_001_paired_trimmed_paired_merged_contig_19467 scarecrow 22	GO:0006351	GO:0006355
TACTACAGAACCATAGACAATTAGGGCATAGTTGCAGAATCAAGGAAGAAAACCGAAAACATGTTCCGAAACTAAAGCAGTAAGTTATGAGACACCTTGGAGACGAAAATTAATTGGTAGAACCAACTTCAAAAGGCTGGTTCTTCAGCACCTCCAAGCCGAGGCCGATATGAGATCCTTGCACTGCCAGCGGAGAACAAGCGAAGACTGTCTCTTCTCGATGTGGAAACCCCCAACCGGAGTCCGCTGCACCAAACACTCGGCTTGGGACTCGGTGAAATTGCTGAATGTCAATGGGGAGAACCCAGATGACAAAAACAGTGTTCTCCATGAAGGTGTTCTTTTAGGCAAAAGATGGCAGCCTGTTACAATCTTTTCAATGCCTGGTTGGAGCAAGTACCTCTCAATCTTCTGCAGGGTATCTGGGTTTACATTTGCAGCATCTATTGATTCAAGCAAGCCAGAGTAAGAGTAGAGGGCTTGGATTATTTGGTGGGGAAATGGAACATCGGTCCGGTCACTGCCTCTGTCCAAAGAAACCACAATTCTGGGAGAAAGCTGCTTAACAAAGCGCAAGATCAAAGGAAGCGACAAGGGGTTATTCGAAAGCCACACCCTCAGAGGCAGGAAGAGGCAATCCCAAAGAACCAGAGTTCAATGACTCAAGGCTTACAAGTTCAAGTTCGAATGCCAAGTTGAGCTCACTAGCAAAGTGTATGAGGTTTTCTCGAGTGAAACTAACCTCGAATTCATCATGGGTGGAAGAGGATATAAATGCAGTGATTTTAAGAGATGGTACACCCCCATTTCTCAAGGCAACTTCTTGCATAAAAGAAGCCCATTGGCCACCATAGCCAATATCAAAATCAATAACATGAACACGATTAAAGCCCTCCACGGCTTCAAGGATGGCTTGGTTACAAGTAAAATTGGCAAATTGGACAACAGGTGAGATTTCAGAGAACGATTTATAAGCACCAATCTTGAAAATGATGCTAAAAGGCGACAAGGCCGAAGAGCAGTTACTAGAGGTGTTGGTGTTTAGGAGAAATTGCAAGGCCTCCTTGAAGTAAAAAGCAGTCCTTGAAAATGGCTTACCAATGGGAGAGAGCTGGTGATTGAGCCGCGCCAATATCCCTTGCGCGAGTACCAAATTTCCTGTTTCGATCAGCTCTGCTGCATTGAAAAGCTGGTCAATTACCGCTTGCTGAAACTGCTGCTGCTGCAGCTGGTTCTGGTTCATCATTTCTTTACAGCCCTCTGCTGGGCTCATCATTTTCTCCTTTTCCACCGGCATTGTTGGCCTCTGCTG
>Dhingra_Pear_16_GATCAG_L001_R1_001_paired_trimmed_paired_merged_contig_24236 scarecrow 22
TTTCCAAATGGGCATCTTGTCCGGGGTTCTGAGACGCCCCAGAACAGTGCTCTCAATCTTGGGCTGAAGGAGGAACCTCTCAATCTTGCTCACAGCATCAGAAGTCACATTAATCGCATCAAGTGACTCCAAAAGGTTTATGTAGGACTGGAGGGCCTGCAGAATGTGCTGCGGGAACGTTCTATCGCAACCTCTATCCAAGGACACCACAATTTTGGGAGATAGCTGCTTCACAAAGCGAAGGACATTTGGTAAAGCAGCCGGTTGATTCGAAGTAGACCAAATGGGGAAATTCACAACAACTGCCTCACCATCGTTGGTTTGAATAATGGGCAGGGAGTAAGAGTTTTGGTCCAGATAATCAAGGTTAACCACGTCAAGCTCAAAACTTATACCAATCTCATTAGCAAATTGTGTCAAATTATCACGCATAAGCCCGAGCTCAACTGGGTGGTGTGTTGAAGGAGAGGCAAAGGCAGTGATTCTGAGTGAAGGGGCAGAAACACCCCTATTCCGGGTAGGAAGCTCCTGCATAAATGATGCCCAATGAGCGCCAAACCCAATATCAAAATCAACAATGTGAATCTGATCAGCGTCTGAGAGGGCCTCAAGGAGAGCCTGGTTGCAGGTGAAATTGACAAACTGAAGGAGCGGAGAAACTTCAGAGAACACTTTGTATGCCCCCATTTTGAAGAAGACATCAAATGGGGTCCGAGTTCTCGGTGGCGGAAAGGTGGCAGGATTGTTCATGAGGAGTTGCAAAGCCTCCTTGAAATAGAAAGCAGCCCTCTGAAGGGGCTTTCCAACAGGGGAAAGCTGGTGATTGAGCCGCGCCAATATCCCTTGCGCGTGTGAAAAGTTCCCAGTCCCTACCAGTTCTGCAGCCTTATAGAGCTGGTCGAGCAAAGTATCCTGGAGCTGTTGTTGCTGCTGGTGGTGGGTCATTTCTTCACCATTTCCCAGCACAACCGTCTGTTTCGGCACCATCAACGGCTTCTGCTGAATGTGATGCTGCTGAGGTAGAAACTGCATCCCTTGAGCAAACCCCAATTGCTGCTGCTGCTGGTGTCTCACAAAAATGTCGTGTCTCGGATCAGAAAACTGACCCTTTTGGATCTGATGAGTACTCAGGTTTACATTCGAGCCGGAGTTGTGGCGTTTGGGCTGGGACT
>Dhingra_Pear_16_GATCAG_L001_R1_001_paired_trimmed_paired_merged_contig_24237 scarecrow 22	GO:0006351	GO:0006355
CCATTAACGGCTTCTGCTGAATGCGATGCTGCTGAGGCAGAAACTGCATCCCTTGAGCAAACCCGAATTGCTGCTGCTGCTGCTGTTTTCTCATAAAAAACTCTTGCCCTGGATCATAAAACTGACCCTTTTGGATCTGATGAGTACTCGGGTCTACATTTGTGCCTGAGTTGTGGCGTTTGGGCTGGGACTGAAGCAGGTGGTGCTGTTCTTGCTGGGCATACGCCAGTGGCATGAAAAAGTTCGGATTCTGAGCCACCTGAGGCTGCTGATTCTGGTTGCTCATGAACAGCTGGGGGCTCAGAATCTGCGGCTTCTCGTCCGGGCTTAATTGCTGCTGCCCGTAAACCGCAGGCAAAGATACCGGCAGAGCCACAGTGTTGGACGAATTCGAGAAAATGGGGTTTTGAATGTTGCAATTGACACTGTTGGTGCCGCCATTGTTGTGCATCAACCCAACATTTGAAACCTTGTAATTTAGCAACCCAAAAGACC
>Dhingra_Pear_16_GATCAG_L001_R1_001_paired_trimmed_paired_merged_contig_24238 scarecrow 22
TTCAAAACCCCATTTTCTCGAATTCGTCCAACACTGTGGCTCTGCCGGTCTCTTTGCCTGCGGTTTACGGGCAGCAGCAATTCGAGAGCAGCCCGGACGAGAAGCCGCAGATTCTGAACCCGCAGCTTTTCATGAACAACCAGACTCAGCAGCCACAAAACCCGAACTTTTTCATGCCACTGGCGTATGCCCAGCAAGAACAGTACCACCTGCTTGAGTCCCAGCCCAAACGCCACAACTC
>Dhingra_Pear_16_GATCAG_L001_R1_001_paired_trimmed_paired_merged_contig_24249 scarecrow 22
TGCTGCAGCTGCTGTCTGTGAAAATTGCCGGCAAACTTGCACTTGCTATTTCGATGACCCCCTTCCCCTGCTGGAACTGAAAGGGCATCCCTCTCGTAAATTACACAAATTACGCAGCAAAAAAAAGCTCAAATCTTTGCAAAAATGGCGTCTTCTTTCCAGATTTGTGCAGAAAAATCTCTTTTCAGCTCAAACAAAACAAACCCATTTCGTAAAAATTCATAAAATCAGCTCTTTCTTTTCCATCACTGGGAAAGTTGCCTGTTTTCCTGCTCAGTTCCATCATATCTTCCTTTACCATTTGCCACACA
>Dhingra_Pear_16_GATCAG_L001_R1_001_paired_trimmed_paired_merged_contig_24250 scarecrow 22	GO:0006351	GO:0006355
GTTGTGGCGTTTGGGCTGGGACTGAAGCAGGTGGTACTGTTCTTGCTGGGCATACGCCAGTGGCATGAAAAAGTTCGGGTTTTGTGGCTGCTGAGTCTGGTTGCTCATGAAAAGCTGCGGGTTCAGAATCTGCGGCTTCTCGTCCANNNNNNNNNNNNNNNNNNNNNNNNNNNNNNNNNNNNNNNNNNNNNNNNNNNNNNNNNNNNNNNNNNNNNNNNNNNNNNNNNNNNNNNNNNNNNNTGGGGTTTTGAATGTTGCAATTGACACTGTTGGTGCCGCCATTGTTGTGCATCAACCCAACATTTGAAACCTTGTAATTTAGCAAACCAAAAGACCCAGACCTGGGAGGAACAAAACCCACCTTCCCATTGCTGCCATTGTTGCCGCCGTTCGAAAACCCCGAACCGGCGAACCCGAAATTCGGGACCGAAACGCCGCTGCTCCCAATTAGATCAAAATTAGGACCCTGATCGACGATTCCCAACCCGGCATTGCCGTCGAAATCAATGGGGCTGTTGTGGTGGTTGCCGTTCCCCCTCTGCAACAGCTGCTTGAGTCCACACGACATGTCGTCCACATCCCCGGCTATCCACCTCAGCAGAGACTGGTCGTGAGCCGGAGACGCTGCCGTTTCGGAGAGCATAGTCTCCCAATCCTCCAACCCGCCAAGCCCAAGGCCGCATCTCTCGACCCCTCCTCCCGATCCGGTCACGGCCTCCAATCCGCCGCTCCGAATCGACTGGAGCTCGCAGGCCCACTCGTCTTTCGACGACGCTGGACCCACAGCAGGCAGAGTCTCCGCAGCCAGCGACGTCGATTTGTCACCGCCACCACCGCCTTTGTTAAAAGACGCAGAGAGAGTGGAAGCCGAAGTGGGTGGGCTCGGGCTTCTTCTCATATGAAGAACAGAGTTGGGCTCGCCGGTCGGAAAGCTGTGGTGGTGGTGGTTGAAAAAGCCGCCGTCTTTGTACTTGCTGCAGCTGCTGTCTGTGAAAATTGCCGGTAAACTAGCGGTTGTGATTTCGACAACCGCCTTCCCCTGCTGGAACTGAAAGGGCATCCCTCTGATAAATTTTACAAATTACACACAAAAAAAGCTCTTAGATTTGCAAAAATGGCGTCTTCTTTCAAGATTTGTGCTGAAAAATCTCCTTTCAGCTCAAACAAAACAAAACCTTCTTCTCCATTACTGGGAAAGTCGCCTGTTTTCCTGCTCAGTTCCATCATATCTTGCTTTACTATTTTCCACACACAGCCACACACAGCTCCATTTCAATACTCTCTCTCTCTCACTCTCTAACTTTCTCTCTCTAGTTTTCTTATTCTCTCTAGAATTTGCGTTTGT
>Dhingra_Pear_16_GATCAG_L001_R1_001_paired_trimmed_paired_merged_contig_33658 scarecrow 22	GO:0006351	GO:0006355
TGCTTCACAAAGCGAAGGACATTAGGCAAAGCAGCTGGTTGATTCGAAGTAGACCAAATGGGGAAATTCACAGCAACTGCCTCATTATCGTTGGCTCGAAAAATGGGCAGGGAGTATGAGTTTTGGTCCAGAGAATCAATGTTAACCACTTCAAGATCAAAGCTTATACCAATCTCATTAGCGAATTGTGTCAAATTATCACGCATAAGCCTGAGCTCAACCGGGTGGTGAGTCGAAGGTGAAGCAAAGGCAGTGATTCTGAGTAAAGGGGCAGAAGCACCCCTATTCCTGATAGGAAGCTCCTGCATAAAGGAAGCCCAATGAGCACCAAAACCAATATCGAAATCAACAATGTGAATCTGATCAGCGTCGGAGAGGGCCTCGAGGAGGGCCTGGTTGCAAGTGAAATTGACAAACTGAAGGAGCGGAGAAACTTCGGAGAAGACTTTGTAAGCCCCCATTTTGAAGATGATATCAAATGGGGTCGGAGTTCTCGGTGGTGGAGAGGTGGCAGGATTGTTCATGAGGAGGAGGAGTTGCAAAGCCTCCTTGAAATAGAAAGCAGCCCTCTGAAGGGGCTTTCCAACAGGGGAAAGCTGGTGATTGAGCCGCGCCAATATCCCTTGCGCGTGTGAAAAGTTCCCAGTCCCTACCAGCTCTGCGGCCTTATAGAGCTGGTCGAGCAAAGTATGCGGGAGCTGTTGTTGCTGCTGGTGGTGAGCCATTTCTTCACCATTTCCCAGCACAACCTTCTGTTTCGGCACCATTAACGGCTTCTGCTGAATGCG
>Dhingra_Pear_16_GATCAG_L001_R1_001_paired_trimmed_paired_merged_contig_40661 scarecrow 22	GO:0006351	GO:0006355
AATATTTATTGACATATTATCAGAGTAGAGTAAGCTGGAACCTCTGCGGTTAATTGTGTGTCAAAAAAACCAACCTCCCTCGCTTGTCAAAATGCTGCTCCTCAGCACCTCCAAGCTGAAGCGGAGATGAGCTCTCGATGCTGCCAGCATAGAATAAGTGACTCTTGACGCTTCTCAACATGGAATCCCCTTGCTGGATTCCTCTTCACCACACATTCCGCCTGAGTTTCAGTGAAGTTACTGAAGGGTACAGGAGTGAAACCGGCAGAGGCAAAGAGTGTTTTCCAAATGGGCATCTTGTCCGGGGTTCAGAGCCACCCCAGAACT
>Dhingra_Pear_16_GATCAG_L001_R1_001_paired_trimmed_paired_merged_contig_41427 scarecrow 22	GO:0006351	GO:0006355
GCAGAGGCAAAGAGTGTTTTCCAAAAGGGCATCTTGTCTGGGGTTCGGAGACGCCCCAGAACAGTGCTCTCAATCTTGGGCTGAAGGAGGAACCTCTCAATCTTGTTCACAGCATCGGAAGTCACATTAACAGCATCAAGTGATTCCAAAAGGTTTATGTACGACTGGAGGGCCTGCAGAATGTGCTGTGGGAATGGGAGGTCACTTCTATCACACCCTCTATCCAAAGATACCACAATTTTGGGAGATAGATGCTTCACAAAGCGAAGGACATTAG
>Dhingra_Pear_16_GATCAG_L001_R1_001_paired_trimmed_paired_merged_contig_41463 scarecrow 22
GGTCTTTTGGGTTGCTAAATTACAAAGTTTCAAATGTTGAGTCGATGCACAACAATGGCGGCAGCAACAGTGTCAATTGCAATATTCAAAACCCCATTTTCTCAAATTCGTCTAACACTTTGGCTCTGCCGGTATCTTTGCCTGCGGTTTACGGGCAGCAGCAATTAAGCCCGGACGAGAAGCCGCAGATTCTGAGCCCCCAGCTGTTCATGAGCAACCAGNNNNNNGAACAGCACCACCTGCTTCAGTCCCAGTCCAAACGCCACAACTCAGGCACAAATGTAGACCCGAGTACTCATCAGATCCAAAAGGGTCAGTTTTCTGATCCAGGGCAAGAGTTTTTTATGAGAAAACAGCAGCAGCAGCAATTCGGGTTTGCTCAAGGGATGCAGTTTCTGCCTCAGCAGCACCGCATTCAGCAGAAGCCGTTAATGG
>Dhingra_Pear_16_GATCAG_L001_R1_001_paired_trimmed_paired_merged_contig_52299 scarecrow 22	GO:0006351	GO:0006355
ACAATTCATAAGGATTAAGTCATAACAGAGGTGCCAATAACATAGTTCAATATTTATTGACATATTATCAGAGTAGAGTAAGCTGGAACCTCTGCGATAAATTGTGAGGGGCCAAAAACCAACCTCCCCTGCTTGTCAAAATGCTGCTCCTGCTCCTCAGCACCTCCAAGCTGAAGCGGAGATGAGCTCTCGACGCTGCCAGCATAGAACAAGTGACTCTTGACGCTTCTCGACATGGAATCCCCTTGCTGGATTCCTCTTCACCACACATTCCGCCTGAGTTTCAGTGAAGTTACTGAAGGGTACAGGAGTGAAACCGGCGGAGGCAAAGAGTGTTTTCCAAAGGGGCATCTTGTCTGGGGTTCGGAGACGCCCCAGAACAGTGCTCTCAATCTTGGGCTGAAGGAGGAACCTCTCAATCTTGTTCACAGCATCGGAAGTCACATTAACAGCATCAAGTGATTCCAAAAGGTGTATGTACGACTGGAGGGCCTGCAGAATGTGCTGTGGGAACGGGAGGTCACTTCTATCGCAACCTCTATCCAAGGACACCACAATTTTGGGAGATAGCTGCTTCACAAAGCGAAGGACATT
>Dhingra_Pear_16_GATCAG_L001_R1_001_paired_trimmed_paired_merged_contig_58503 scarecrow 22	GO:0006351	GO:0006355
CGGATTTTTCAACCACCACCACCACAGCTTTCCGACCAGTGAGCCCAATTCGGTTCTTCATATGAGAAGAAGCCCGAGCCCACCCACTTCGGCTTCCACTCTCTCTTCCTCTTTCAACAACGGCGGCGGTGGCGGCGACAAATCGACGCCGCTGGCAGCTGAGACCCCGCCTGCGGTGGGACCAACGTCGTCGAAAGATGAGTGGGCCTGCGAGCTCCAGTCGATTCCGAGTGGGGGTTTGGAGGCCGTGACCGGATCGGCAGGAGGAGTCCAGAGATACGGCCTTGGGCTTGGCGGGTTGGAGGATTGGGAGACCATGCTCTCCGAAACGGCGGCGTCTCCGGGTCACGACCAGTCGCTGCTGAGGTGGATCGCCGGGGATGTGGACGACACGTCGTTTGGGCTCAAGCAGCTCTTGCAGAGCGGGAACAACCACCACCACCACCACCACAACAGCCCCCTTGATTTCGACGGCAATGCCGGGTTGGGAGTCGTCGATCAGGGCCCTAATTTCGACCTAATTGGAAACGGCGGCGTTTCGGACCCGAATTTCGGGTTCGGCGG
>Dhingra_Pear_16_GATCAG_L001_R1_001_paired_trimmed_paired_merged_contig_74832 scarecrow 22
AATTACATTAGTAAATTAAAAAAATTAAACAAACCATCTTCATCTTCCCTCCTCCAGTGCCCTAATCCGACAACCACTTCCCCTCCAATCGACGGTGTTGCTGTCCTCCGACCAACAACGATCCAAACATATATTTCTAGAATCCTTTCTTCAGACCCAGTCCAAATCTCTACCTTATTTCATCAAATTCGAAGTTCATAGGTTCGAATTTCAGATCTAGATTGCGAAAGTTCGTGGGTTTTCTGGCCCAACCCACAATCTTTTTCTCCTCACGGGGGGAACGGTGGTGGACTATGTAGCCTGTGTAGGCTGTAGTATGACGATGACGACCTCGATTTTAATCCGTACGTACTGTCTGACTTCGACGAAGAAACCCACCACTCGATTCCGAAGAACTGGAACTAGAATGCATCAGGAACTCTTTCTGATGGCTGCATCTCGAATTTTTCATCTCGAAACCTGGCATGGAATATCGTCGAATACGAAGTTCTCGGCGGTGGGTTCATTAATGGAACTGTGAATGGAGTCAAGAAGGGTGGAAGAGAGATGGGTTGTCTCTGCTGTGTCTGTTGGAGCGCCCATCTCTATTATCTGAGAGTGATTTGATATCCCACATCTCCATTTTTGTCTGGTTTTGTAATGGTTCAAAATAGAGAACTGGGAAATAGATGTTCTCGGTTTTTCATGTTGTTTAATTATGGAGCTCTCCCTGTTATGTCTGCTGGACCATCTCTCCATTTTCCTTTTTTCCCTTGTCTTCCTGCTTGCTCTATTTCGTTCTCTTCTCTCCCCACATCTTAGATACCATAATACTAGTTGGACAAAAAAAATATTACTTTTAATTTATTTAACAAAGGAAAATAAAATTTGGCAAAAACAAAAGCAAAGAAGCTCGAGATTGAAGCTCGACTGAAGACGCGAAGCTGAAACTTCGACAAAATCCACCACCACAAAAGACCCAGACCCCGGAGGAACAAAACCCACATTCCCATTGCAGCCATTGTTGTTGCAGTTTGAAAACCCCAAAACTAAGAACCTAATATTGCATCTCTGGATTCCTCCTCCTAATCTGGTCACGATCTCCAACCCACCGCTCCAAATCGACTCGAGCTTGCAGCCCCACCCGTATTTCGACGACTCTGGTCCCATCATAGGTGGAGTCTCCCGCCG
>Dhingra_Pear_16_GATCAG_L001_R1_001_paired_trimmed_paired_merged_contig_94610 scarecrow 22
ACAAAGCAAAAACAAAACCAATTTCACAGCTTTACTAAAAAATCAGAAACCCCAACAAGCTAAAATCCCTAATTTATCAAATTTCACCATTATTGATCGCTACCCCAACCACAAAAACCCTATGGGTTTGCTCCGACTACGATGATGAGGGCAACGGTGTGTGCAAGATGACTGCAGGTCATCGATCTCGCCAGAAAACAATGAGCGCTTCAGGCACGACTGAGGGAGGCAGAATAATCGAAGAAGACGATGCCTCGAAATGGCGTTGTTGTTATCTTCAGTTGATAAATCAACACTGCTGAAGGTGGGACGAACGACGTCGAAAGACGTGTGGGCTTGCGAGCTTCAGTCAATTCGGAGCGGCGGGATGA
>Dhingra_Pear_16_GATCAG_L001_R1_001_paired_trimmed_paired_merged_contig_95145 scarecrow 22
TTGTAATTTAGCAACCCAAAAGACCCAGAACCCGGAGGAACAAAACCCAGCTTCCCATTGCTGCCTTTGTTACTGCCGTTCCCAAAACCCGAACCGCCGAACCCGAAATTCGGGTCCGAAACGCCGCCGTTTCCAATTAGGTCGAAATTAGGGCCCTGATCGACGACTCCCAACCCGGCATTGCCGTCAAAATCAAGGGGGCTGTGGTGGTGGT
>Dhingra_Pear_16_GATCAG_L001_R1_001_paired_trimmed_paired_merged_contig_13048 scarecrow 21 [Malus domestica]	GO:0005829	GO:0003700	GO:0006351	GO:0006355
ACTTATCCCAACGAGAATAAAAAACGAAAGACGAAGAGTTCAAACGAGCAGAAGATAACTTAGGGTTCAATACAAGACCAAGAAACACAAATTTTCAAGTGTTTTTACCTCCATGCACAAGAGGCAACCAGTGGTTGATTCATCCAGCCGAGATATAAAGCTCCGTCTACCTCTTCAAGCGTATACTTCTCAGAATAACCCTGCAGTAGAGTCTTGATTGTTGCATTTACGAAGGAGCTCAGAGGACAAGGCGAAAACCCAGCCATAATGAATCGTGACCTCCACTTACTGAGAAGCTCATAACGTTCTACCCTTTCCGCCCCTTCACAAGCTATAATGTTAACAATTTCTCGTGCCAGACAGTGCTGCTCGACATTGATCCGCTCCCTATGCTCCCTTGGCAGAGCTACATCAATTGAATCAAATACAGCCCTAAAATAGCTCAGAGTGTCAATGAAACGGGGAAGGAAAGGGGCTGTGTTGGTGTTTGATTCTTGTTCAACAAGAGTCACCACCTTGGGTGACAAACTCTTAGCAAGCCTCATCAACCGGTCCCTGTGATTATGACTACTCACACTCTCATCTGGCATGTGGTGCAGCATGAAGGCAAAATTCACTGCAATAGCCTCGCCAGGTCGAATCTCAAGGTCCTCAAGTTGAACCTCGGAGCCAAAAATTCCAGTAGCATGGAACTCAAAGGGTACCTTACATGACTCCGCAAGCCTTGACAACCTCTGTCCCACAACACCAAGTCCCCCTCCCCGAACATAAGCTGATGCGGAATCATCTATGCCCGTGATCCTAATCTGTGGGGGTCCTCCTGGCCGAGCAGCTAAAGCCTGGATTAAAGTAATCCACTGAGTACCTTGAGCTACCTGAAAATCAATTATATGAACTCTACTTTCATCCTTCATAGCTTCTGCAATCGCCCCATTTGCTGACATATATCCGAACTTGAAATATGGGCAGATTTCATAAAGCATGTGCATGTACGAGAGGAGTTCAGCACTGGCAGGTTCCTTGCATCTTAGGGATGCACAGATAGAACTCCCCGACGAGGCCAACCTTGCAATAAGACCTTCCAAAGTGTAAGCTCCTAAACGTTGGATTGGCTCACCTGAAACTGACACCATCTGACGTAGGTCTGAGATCAACCATTCAGTCGTTGACATATCATTGTTTCCATCTGCTCCCGGTGTTCTGCTTCTGAATAAATTTGATTCGCCCCAGCCTCATCTATGATGTCGTACACGTCAAAGGCATCTGAATCATTTCCCAGCAAAGCATTTTGCAGTTCCCTAATTTTGTGACCCAGGTCATCCGTATCAGTTGACATGCACGACTGGTTGACAGGAGAGCCACCAGACTGGTAGGAATGCAAATCTGGATGTGAAGCTGGACTTCCATTTCCTGAGAAATTTAAACTTGATGCAGAACTGCGACCAGGGTAGGCACTGGTTCCCGAGGATGACTCAAGGGTGGAGTGCTGTTCAAATCTTTGAACTGAAAGCTTAGTTCCTTGGATAACCTCATCAGAGGCTTGATGGTCGGCATTCTGGAAGGAAGGCCAACAATAAGACTCCGGCTCTTCCACAGGCTGTTCTCCGAACGGATGAGAAACATTCGGGATTACATGCTTGTAAGATTCTTGCATTTTCAGGACAGCCAATTCGTTTGATTGATCATAACCAAATGAAATGCTATTGAGCTTTTCTGGCACAAAATTTCCCAAATTAACTGACAACTCTTGTTATTTTAAGACTGAACCTTGACCACATCATAACATGCAGATCCATCATAACCATCTTGGAAACGTTTG
>Dhingra_Pear_16_GATCAG_L001_R1_001_paired_trimmed_paired_merged_contig_13049 scarecrow 21 [Malus domestica]	GO:0005829	GO:0003700	GO:0006351	GO:0006355
AAGGCATCTGAATCATTTCCCAGCAAAGCATTTTCCAGTTCCCTAATTTTGTGACCCAGGTCATCCGTTTCATTTGATATACACGACTGGTTGACAGGAGAGCCACAAGACTGGTAGGAATGCACATCTGGATGTGATGCTGGACTTCCATTTGCTGAGAAATTCAAACTTGATGGAGAACTGCGACCAGGGTAACCACTGGTTCCCGAGGATGATTCAAGGGTACAGTGTTGTTCAAATCTTTGAACTGAAAGCTGTGTTCCTTGGACAACCTCATCAGAGGATGCTTGTTGTTCAACATTCTGGAAGGAAGACTCCGGCTCTTCAACAGGCTGTTCTCCGATTCGGCGTGGAACATTTGGGATTATATGCTTGTAAGATTCTCGCATTTTCAGGAAAGCCAATTCCTTTGTTTGATCCAACCAAATGAAATGCTAATGGACTTTTCTGGCACAAGATCTCTCGAATTAACTGACAACTCTCTTGTTATTTAGACCGAACCTTGACCACATCATAACATACAGATCCAACTTTTGTACAAACTCTGCTTGAAAACGGTGGTAAATTAAATAGAGTGCATACATACTCTTAAGAAATATAGATGTTGGTTGATGATCAAGTGTTATCAAGACGGACAAAGAAAATTGCATTTCAAAGATCCTACTGAAAAATATTGAAGCTATCTATTTGAGATGCCCGCATGTTCTAGCAAATGTTGTAAAAATAATTTCTATCTGCGAGGCGTTTTAGCATAAACAGTAAACAATTTTCAGCTCAATCACTGCAGTAGTTATAACTCTCAGTTTATATTAAGAAAATGTTGAGAATAATCTGACATTCCATTTCTGGTTTGAACAAATAATCTAGACCTTGAAGTTTACAAACGGGAAACAATCAGAAAAGCTTCAAACATACAAGGGTTTCACTTAGAATTATGAAACTACCACCATATCTTCATTCAAACAAACAGAAAAGAAGTTAACACCAAAAGGGTTTCTCCTTTTTCCTGCATTTGTGGGAGCCCAAAGATCCCACTCCTGACGACAACTCATCAGCCAACCTACAAAACCAGTTGG
>Dhingra_Pear_16_GATCAG_L001_R1_001_paired_trimmed_paired_merged_contig_25215 scarecrow 21 [Malus domestica]	GO:0005829	GO:0003700	GO:0006351	GO:0006355
GTGCATGTACGAGAGGAGTTCAGCACTGGCAGGCTCCTTGCATCTTAGGGATGCACAGATAGAACTCCCCGACAAGGCCAGCCTTGCAATAAGACCTTCCAAAATGTAAGCTCCTAAACGTTGGATTGGCTCACCTGAAACTGACACCATCTGACGTAGGTTTGAGAACAACTGTTCAGTTGTTGACATATCATTGTTTGCCAATGCTTTTGCACATGCGCAAAGCACCTCCTTTAAGTCACTTCCGCGGATCATCACCATCATTTGTTCCCAGTGCTCTGCTTCTGAATAAATTTGATTAGCCCCAACCTCATCTATGATGTTGTACGCGT
>Dhingra_Pear_16_GATCAG_L001_R1_001_paired_trimmed_paired_merged_contig_27082 scarecrow 21 [Malus domestica]	GO:0005829	GO:0003700	GO:0006351	GO:0006355
AAATTCCAGCAGCATGGAACTCAAACGGTACCTTACATGACTCCGCAAGCCTTGACAACCTCTGTCCCACAACACCAAGGCCCCCTCCCCGAACATAAGCTGATGTGGAATCATCTATGCCTGTGATCCTAATCTGTGGGGGTCCTCCTGGCCGAGTAGCTAAAGCCTGGATTAATGTAATCCACTGGCTGCCTTGAGCTACCTGAAAATCAATTATATGAACTCTACTTTCATCCTTCATAGCTTCTGCAATCGCCCCATTTGCTGACATATATCCGAACTTGAAGTATGGGCAGACTTCATAAAGTATGTGCATGTACGAGAGGAGTTCAGCACTGGCAGG
>Dhingra_Pear_16_GATCAG_L001_R1_001_paired_trimmed_paired_merged_contig_27083 scarecrow 21 [Malus domestica]	GO:0005829	GO:0003700	GO:0006351	GO:0006355
GTGCATGTACGAGAGGAGTTCAGCACTGGCAGGCTCCTTGCATCTTAGGGATGCACAGATAGAACTCCCCGACAAGGCCAGCCTTGCAATAAGACCTTCCAAAATGTAAGCTCCTAAACGTTGGATTGGCTCGCCTGAAACTGACACCATCTGACGTAGGTTTGAGAACAACTGTTCAGTTGTTGACATATCATTGTTTGCCAATGCTTTTGCACATGCGCAAAGCACCTCCTTTAAGTCACTTCCGCGGATCATCATCATCATTTGTTCCCAGTGCTCTGCTTCTGAATAAATTTGATTAGCCCCAACCTCATCTATGATGTTGTACGCGTCCAAGGCATCTGAATCATTTCCCAGC
>Dhingra_Pear_16_GATCAG_L001_R1_001_paired_trimmed_paired_merged_contig_4857 scarecrow 21 [Malus domestica]	GO:0005829	GO:0003700	GO:0006351	GO:0006355
TTGTTTTCTGATGATGTAAAATTCAAGGTACAAAGATGTGTATGAAAAAGGCTCATTTATTTCTTCTGAAGCATAGCCCTTACAACATAAAATAACCATCACTCTACCAAATATACCTTAACCATCCGACGAAAAAAAGAAACACGAAGAGTTCAAACGAGAGCAGAAGATTACTTTAGGGTTCCATACAAGATCAAGAAACACAAAATTTCATGTTTTTTACCTCCACGCACAAGAGACAACCAGTGGTTGATTCATCCAGCCGAGATATAAAGCTCCACCCATCTCTTCAAGCGTGTACTTCTCAGAATAACTCTGCAGTAAAGTCTTGATAGTTGCGTTTACCAAGGGGCTCAGTGGATAAGGCGAAAAACCAGCCATAATGAATCGTGACCTCCACTTACTGAGAGGCTCGTAACGTTCTACTCTTTCCGCCCCTTCACATGCTATAATGTTAACAATTTCTCGTGCCAGACAGTGCTGCTCGACATTGATCCGCTCCCTATGCTCCCTTGGCAGAGCAACATCAATTGAATCAAAGACAGCGCTAAAATAGCTCAGCGTCTCAGTGAAACGAGGAAGGAAAGGGACTGTGTTGGTGTTTGATTCTTGTTCAACAAGAGTCACTACCTTGGGTGACAAACTCTTGGCAAGCCTCAACAGCCGGTCCCTGTGATTCTGACTACTCACACTCTCATCTGGTATGTGGTGCAGCATTAAGGCAAAATTCACTGCAATAGCCTCGCCAGGTCGAATCACAAGGTCCTCAAGTTGAACCTCAGAACCAAAAATTCCAGCAGCATGGAACTCAAA
>Dhingra_Pear_16_GATCAG_L001_R1_001_paired_trimmed_paired_merged_contig_29792 scarecrow 21	GO:0006351	GO:0006355
GATCCATGACATGGACCTCTGGGTCTGCCGCCTGCTACTTTCTCCACTAGAAGTGTTTGCTGTGGTGACTTCTTCTTCCTCATCGTCAGGCCCCATTAAAGCACTCTCCAATTCCTGCAAAGTTTGTTTTATATTCTGGCTACTATTTGCATCCTTTAAGGAAGAAGTCCTACCAGAATAGACCTGCAGACTGTCTCTACTACAGTCCACCGAAGGGCTTAAGCTTAACCGATTAACGTAACTGTTTGTTTCAAATGAAGATGTACCGGAGGGCGTGGCTCGTGAGAGATTCTCCGGGGAGCTGTGCTGCTCCTGACTGTCGCTCAGTGTCGTAAGAGTATCAGAATCAAAGTGAGTCGAAAAGGGTGTATTTGATGAGTTCTTAATATCAAATTTCAACGACCCAAGTAACCTTTTAGGTAAAGACTGAACAGTGGGAAGCGGAGCTGTATATGACAATCCTGCACCAGTCGCACGAAATCTAAAATGCTGGTCCATGCTATGAGATTGGCATCAGCTATTCCATGTGACAACAAATCCGATTGTATAACTTATCAACCAGAATAGGATCAAGCTTTGTGCTTTCCCCCAAAAAACACTCTTGGCAACCTTTGTGAAGTTTCAAGATAACAAAATAGACCTGTATTTTCTCTTCTGGG
>Dhingra_Pear_16_GATCAG_L001_R1_001_paired_trimmed_paired_merged_contig_29793 scarecrow 21	GO:0006351	GO:0006355
AATCAGCAATTGCTTCAGATTACCTGCTGGCAAACCCTTTAGAGATGCATCATCTATCACTTTATGACGTTTCTCAATCTGAACTTCACCCAACTGCCTTTGCCTAGAAACAAAGGATGTCTGGCGTTGAACTGGTTGTGAAACCTGGTGCTCCTGGATCCATGACATGGACCTCTGCATCTGCCTTCTGCTACTTTCTCCAATATAAGTGTTTGGTGTGCTGACTGCTTCTTCCTCGTCATCAGGCCCCATTAAAGCACTCTCCAATTCTTGCAAAGTTTGTTTTATATTCTGGTTACTATTTGCATCCCTTAAGGCAGAAGTGCTACCAGAATAGACCTGCAGACCGTCTCGACTACGGTCCACCGAAGGGCTTAATCTTAACTGATGGACGTAACTGTTTGTTTCAAATGAAGAGGTACAGGAGGGGGTGACTCCTGAGAGATTCTTGGAGGAGCTGCGCTCCTCCTGACTGTCGCTCAGTGTCGTAAGAGAGTCGGAATCAAAGTGAGTCAAAAAGGGTGAATTTGGTGAGTTGCTAGTATCAAATTTCAATGACCCAAGTAACCTTTTCCGTAAGGATGGAACAGTGGGAAGTGGAGCTGTATATGAGAATCCTGCACCAGTCGCACCAAATCCAAAATGCTGGTCCATGCTACGAGATTGGCATCAGCTATTCCATGTGAAGAAATCCGACCGCACAGCTTATCAACTAGAATAGGGTCAAGCTTTGTGCTTTCCCCAGAAACACTCTTGGCAACCCTTGTGAACTTTCAAGATAACAGAATAAACCTGTATTTTCTCTTCTGGGACTGGCCCACTAACTAGAGATTCTGAGGGAAAAATTGCAGATAACTGAACCTTGAAAAGCAGAAATTATAACCAACCCACAATCTTTCTTTGCCTAAATGTTTTATCGAATCAATAAACATCGAGAAAAGTTTTAAATCTTAAACGGACTTAAATCAGAATAAAGAGTACTTGAGCTACCCTTTGGAAGCATAGGAAGCAACGAAATGGGCCGCTTCGATCGATAGAATGGAATATTACTTCAGCAAGTGATATCTCGTCTAAGAAGTCCAGGTCTTCCTACCCTTCGACAAAAAGAATCCCAAAGAAGGCAAAGGCCTCTAATTTTCCTAA
>Dhingra_Pear_16_GATCAG_L001_R1_001_paired_trimmed_paired_merged_contig_40026 scarecrow 21
AGAAATACTTTGTAAAAGAAAAAAATATAGTGACAAAAAGATCAAGTAAAAGAAACCCTACATTATAATTACATACAACTCTATCAGAGACAGCAAAGGATAGATGAACAGAATCATGTATACATAGCGGTAACACGTTCGGTGGTAGGGAAACACATTCTGCAGCGGCATACAAATGCCGGCCATCCTAAGAACAGTGATCAAAAGCGTTCCATTGAATGAAACTATAGGGCTGCGTGCTATGCATCATGAATCTATTAAAAGAAAAATACAAGCTGGTAAATTCTACTGCTACCTCTGTATCTTTATTTTCTATACTCAGTGCCAGGCAGAAGCCGATACTAAGTTCCTGTCCTTCCATCCCAAGAGCATAGCGCCGTCCCTCTCCACCAGTGTATAATGCTCCGAGTAACACCTCAGCAGACTCCTAATGACAGAGTTTACATATGAGCTCAACGGGTATTGCCGAAACCCTGCCATTGTCAACCTGGACTTCCACTTGCCAAAGAGCTCGTGGCGTTCCACCCTCTCCTTCCCCTCGCAAGCAATGACATTCACAATATCTCTCGCCAAGCAATGCTGCTCCACATTGATTCTCTCCTTGCTGCTCCTTGGCAGGGCCACGTCAATAGACTCGAACATCGCCATGTAGTATTCAAGAGCTTCCACAAACCTATTGAAGAAAGGGGTTGTGTTTGTGTTTGATTCTTGCTCCACCAAAGTGGTTACCTTTGGATTCAGAGACCTCACTGTTCTCAGCAGCCCATCCCTTGGATTGTTCTCATCAACGCTCTCATCTGGTGTGTGATGAAGCTGCAGAGGGAAGTTCACAGCAAGAGCCTCTCCGGGCCTGACATCAAGCATGTCCCGCGTGACATTGGGTGAGAATGGACATGGGGAGCCCCACCGGGTCTTGCTGCAAGTGCTTGAAGGAGAGTGACCCACTGACTTCCCTGGGCAATCTGGAAGTCTATAATGTGGATGCGGTCCTCATTTCTGCATGCCTCAGCAATGGCCCCATTGGCTGCCATGTAACCAAACTTTAAGTATGGGCATATCTCAAACAGAATCTGCATGTAGGACAGCAATTCGTTGCTCTCAGGCTCTCTACACCTAAGGGCATGGTAAATATTGGCACCCGATATCTCCTTCCTTGCTA
>Dhingra_Pear_16_GATCAG_L001_R1_001_paired_trimmed_paired_merged_contig_60621 scarecrow 21	GO:0006351	GO:0006355
ACCCTGCATTATAATTACATATAACTCTATCAAAGAAGAGATAAACAGAATCTTGTATACACAGCGGTAACACGTTCGGTGGTAGGGAACCACATTCTGCAGCGGCATACAAATGCCGGCCATCCTAAGTACAAAAGTGAACAGCGTCGTAGAAAGAAACTATAGGGCTTTGTGTATTGCATTAAAAGAAAAATACAAACTGGTAAATTATACTGCTACCTCTGTATCTTTATTTCCTATACTCAATGCCAGGCAGAAGCTGATATTAAGTTCCTGTCCTTCCATCCCAAGAGCATAGCACCGTCCTTCTCAACCAGTGTATAATGCTCCGAGTAACACCTCAGCAGACTCCCAATGACAGAGTTTACATATGAGCTCAACGGGTACTGCTGAAACCCTGCCATTGTCAACCTGGATTTCCACTTGCCAAAGAGCTCGTGACGTTCCACCCTTTCCTTCCCCTCGCAAGCAATGACATTCACAATATCTCTTGCCAAGCAATGCTGCTCCACATTGATTCTTTCCTTGCTGTTCCTTGGCAGGGTCACGTCAATAGACTCGAACATCGCCAAGTAGTACTCAAGAGTTTCCACGAACCTATTGAAAAAGGGGGTTGTGTTCGTGTTTGATTCTTGTTCCACCAAAGTGGTTACCTTTGGATTTAGAGACCTCACTGTTCTCAGCAGCCCATCCCTCGGATTGTTCTCATCAACGCTTTCATCTGGTGTGTGATGAAGCTGCAGAGGGAAGTTCACAGCAAGAGCCTCTCCGGGCCTGACATCAAGCATGTCCCGCGTGACATTGGGTGAGAATACTGGAACTCCATGAAATTCAACTGGGATGTTAAATTTGTCAGAGATGGCTTTCAACCGTCTCCCTACTGCCTCCAACCCATCACCACGGGCATGTTTAGAACGAGGATCATCAATACCTGTAATTCGTACATGGGGAGCCCCACCGGGTCTTGCTGCAAGTGCTTGAAGGAGAGTAACCCACTGGGTTCCCTGAGCAATCTGGAAGTCTATAATGTGGATGCGGTCCTCATTTCTGCATGCCTCAGCAATGGCCCCGTTGGCTGCCATGTAACCAAACTTTAAGTATGGGCAGATCTCATACAGAATCTGCATGTAGGACAACAAGTCGTTGCTTTCAGGCTCTCTACACCTAAGGGCGTGGTAAATATTGGCACCTGATGCCTCCTTCCTTGCTACCAGCCCTTCTACCAAGTAAGCTCCAAGTCGCTGGATTGGTTCTCCACTGATAGACACAGCTCCTCTAGCCTTTTCAATCAACTTTTCAAAACCATCCATGTCGTTGTTGGAGAGAGCTCCAGCACATGCAATCAGTAATTCCTTCAGATTACTTGCTGGCAAACCCTTAAGAGATGCTTCATCTATCACTTTATGACGTTTCTCAAACTGAGCTTCACCCAACTGCCTTTGCCGAGAAACAAAGGATGTCTGCCGTTGAACAGGGTTTGAACCCTGGTGCTCCTCGATCCATGACATGGACCTCTGGGTC
>Dhingra_Pear_16_GATCAG_L001_R1_001_paired_trimmed_paired_merged_contig_72735 scarecrow 21	GO:0006351	GO:0006355
ATCCATGTCGTTGTTGGAGAGAGCTCCAGCACATGCAATCAGCAATTCCTTCAGATTACTTGCTGGCAAACCCTTAAGAGATGCTTCATCTATCACTTTATGACGTTTCTCAAACTGAGCTTCACCCAACTGCCCTTGCCGAGAAACAAAGGATGTCTGCCGTTGAACAGGGTTTGAACCCTGGTGCTCCTGGATCCATGACATGGACCTCTGGGTC
>Dhingra_Pear_16_GATCAG_L001_R1_001_paired_trimmed_paired_merged_contig_101677 scarecrow 15	GO:0003700	GO:0006351	GO:0006355	GO:0030154	GO:0048831
TCCCAGCTCGTCCACTCCGATTACAGCATCAATCTCTCCGAAGTGTACTCCTCCCAGAATTGTTACGACCATGTGATCAACGACTTCCATCAATCGGGCAACTGGAACGTAGGGGTTGATTTCATAGAGGAATTAATCGGCGCTGCGGACCGTTTCGACTCGGACGAGTTGCCACTCGCACAGGTGATCCTAGACCGTTTGAACAACAGGCTTCGATCCTCCTCCCCGTCGAAACCCGTCGGAAAGCCACTTCAACG
>Dhingra_Pear_16_GATCAG_L001_R1_001_paired_trimmed_paired_merged_contig_32693 scarecrow 15	GO:0003700	GO:0006351	GO:0006355	GO:0030154	GO:0048831
AAAAAAAACATACATCAAAAGAAAAAGGAAAAATAAAAACAAAAAAAAATAGTCCCAAACCTAACAAAACAGATTGGTCGGGATCATTACCTTAACACTTAAACACATAATTACACCCCAATAGTTAGAGTAATTAAAAGAGAAAAGAAAACTGCTTAATTATTAGCTAGTCTTCTAGCTAGCTGCTAATGCTAATTAGCTCCTCCTAACTACACCTCCATGCCGACGTGGCAACCAGGGCCCTGTCGTGCCAGCAAAGCACCAACTCGGCCTGCCGTTTCGCCACGTGAAATCCCCTGACCTGGACCTTCCCCAACAGGCACTGGGCCTGAAAGTCAGCAAACTGGCTCAGCTCCATTGCCCTCATTCCCGCCCCCTGAAACACTTCCCGCCATGGCGGAATCCGCCTACCAGCCGCCTCCACCGCTGCCTGAATCTTCGGCCGCAGCAGAAACGTTTCAATCTTCTTCACCACGTCGCTGGAAACTGCCACGGATGCGTCCAGCGACTCCAGCATGTTTGAGAAGAACTCAAGGCCGGAGACGAAGTTCCTTCGGAAGGAAGTTGTTCCAGAATCTCCCATCCCTTCCCCGTTGACGAACACCACGACGCTTGGCGACACGCGGCGCATGTCGCCGAGAAAACAGGAGATGTTGTTCTGGGAGCAGAGGCGGCGGAGGATGTACGGCGACAGAAGAACCGCAGTCTTCTCCCCGTCCATGAACTTGACGGCCTTGAA
>Dhingra_Pear_16_GATCAG_L001_R1_001_paired_trimmed_paired_merged_contig_32694 scarecrow 15	GO:0003700	GO:0006351	GO:0006355	GO:0030154	GO:0048831
CCACCAAAAGCCCCCCTTACCCCTCGATCCCTACCCATTTTCTCTTCCTCTCAACCAAAATCACAGCTTTCTAAATAAGCCAGTCACAAAAAAGAAAAAAAAAAGGCTTTCTAAATACGCCATGAGAGTGCCCGTTTCTTCTTCACTCAGCAACAACGACAACCAATCTCCCAAGCACAACCCCCAGAGTAATAACCCAAGTGTCAACTTTCACCTCGGTATTTCGAGCTTGGGGGGCTACGAGCCCACCTCGGTTCTCGACCTCCGTCAAAGCCCCAGCCCCGTCTCCGCCGAAAAACCCTCGAAAATTTCGGCCATCTCCAACGTGCTGTCCCACTCGAACCATGATCCTCTCGAGTGGGAGGACGAGCAAGTCCTGCACAACTTGGACTGGGACTCAATTATGAGGGACTTAGGATTGCACGATGACAACGTCCCAAATCTCAAGACTTCAATCCCACAATTGAATGCAAACGATCCTCAGATTTCGGAGTACCCGCATCCTCAGCAGTTCGATCCCACCCAGCTCGTCCACTCCGATTACGACATCAATCTCTCCGAAGTGTACTCCTCCCAGAATTGTTACGACCATGTGACGAACGACTTCCATCAATCGGGCAACTGGAACGTAGGGCTTGATTTCATCGAGGAGTTAATCCGCGCCGCGGACTGTTTCGACACGGAAGAGTTGCAACTCGCCCAGGTGATCCTAGACCGTTTGAACCACAGGCTGCGATCCTCCTCCCCGTCGAAACCCGTTGGGAAGCCACTCCAGCGCGCCGCAGTTTATTTCAAGGACGCTCTTCAGTCCCTCCTCAACGGCTCAGACACCGCGGCGCGCGAGTTCACTTCCTGGGCCGACATCGTCCAGACGATCCACGCCTACAAGGGCTTTTCAGGAATTTCGCCCGTCCCGATGTTCTCTCACTTCACGACAAACCAGGCCCTACTCGAAGCCCTCAACGGCTCCGCCTTCATCCACGTCATCGACTTCGACATCGGCCTGGGCGGCCAGTACGCTTCCCTAATGAAAGAGCTCGCTGAGAAAGCTGACGTGGCGAGCCGAAATAATGGCAACCCGGTCCCACCGGTGCTTCGCATAACCGCCGTCGTGCCGGAGGAGTACGCCGTCGAGACCCAGCTGATTCGGGAGAACCTGTCCCAGTTCGCTCAGGAGCTCAAGATTAGGTTCCAGGTCGAGTTCGTCCCCGTCCGTACGTTCGAGATGATGTCGTTCAAGGCCGTCAAGTTCATGGACGGAGAGAAGACGGCGGTTCTTCTGTCTCCATACATCCTCCGCCGTCTCAGCTCCCAGAACAACATCTCCGGTTTTCTCGGCAACATGCGCCGCGTGTCGCCAAGCGTCGTTGTGTTCGTCGACGGGGAGGGGATGGGGGATGCCGGAACAACTTCATTCCGGAGGAACTTCATCTCTGGCCTCGAGTTCTTCTCAATCATGCTGGAGTCGCTGGACGCGTCCGTGGCGGCTTCCAGCGACGTGATGAAGAAGATTGAGACGTATTTGCTGCGGCCGAAGATTCAGGCGACAGTGGAGGCGGCAGGGAGGCGGATTCCGCCGTGGAGGGAAGTATTTCAGGGGGCGGGGATGAGGGCGGTGGAGCTGAGCCAGTTTGCGGACTTTCAGGCCCAGTGCTTGTTGGGGAAGGTCCAGGTCAGGGGATTCCACGTGGCGAAACGGCAGGCAGAGTTGGTGCTTTGCTGGCACGATAGGGCCCTGGTTGCCACGTCCGCATGGAGGTGTAATTAGAGGAGCTAATTAACATCAGCAGCGACCTAGAAAACTAGCTAATATCTATTAAGTAGCCTATACTCTTAACCATTGGGGTTTGGGGTGTAATTATGTGTTAAGTGTTAAGGTAATGATCCCGGCCGACCAATTTGTTTTGTTGGGTTTGGGAGTAGTTTTGCTGTTTTGGTGTATGTTTGCTTCTCGTTGGTTTTCGTTTTTGTAACTCTTTTTGCTTGTTTTGGAAGAAACATAAAAGGGAAGCTAAGCAAATT
>Dhingra_Pear_16_GATCAG_L001_R1_001_paired_trimmed_paired_merged_contig_48694 scarecrow 15	GO:0003700	GO:0006351	GO:0006355	GO:0030154	GO:0048831
GGAGCACCGGTGGGACCTGGTTGCCTTTATTTCGGCTCGCCACGTCAGCTTTCTCGGCGAGCTCTTTCATTAGGGAAGCGTACTGGCCGCCCAGGCCGATGTCAAAGTCGATGACGTGGAAGAAGGCTGATCCGTTGAGGGCTTCGAGCAGGGCCTGGTTTGTTGTGAAGTGAGAGAACATCGGGACTGGCGAAATTCCGGAAAAGCCCTTGTAGGCGCGGATTGTCTCGACGATGTCGGACCAGGAAGATAACTCGCGCGCCGCCGTATCAGAGCCGTTGAGGAGGGATTGAAGAGCGTCCTTGAAATAAACCGCGGCGCGTTGAAGTGGCTTTCCGACGGGTT
>Dhingra_Pear_16_GATCAG_L001_R1_001_paired_trimmed_paired_merged_contig_48695 scarecrow 15	GO:0003700	GO:0006351	GO:0006355	GO:0030154	GO:0048831
CGTTGAAGTGGCTTTCCGACGGGTTCCGACGGGGAGGAGGATCGAAACCTGTTGTTCAAACGGTCTAGGATCACCTGAGCGAGTGGCAACTCGTCCGAGTCGAAACGGTCCGCAGCGCCGATTAATTCCTGTATGAAATCAACCCCTACGTTCCAGTTGCCCGATTGATGGAAGTCGTTGATCACATGGTCGTAACAATTCTGGGAGGAGTACACTTCGGAGAGATTGATGTTGTAATCGGAGTGGACGAGCTGGGA
>Dhingra_Pear_16_GATCAG_L001_R1_001_paired_trimmed_paired_merged_contig_48696 scarecrow 15	GO:0003700	GO:0006351	GO:0006355	GO:0030154	GO:0048831
TATGCAAAGGCTTGAGCAAGAAGCTTCAAAGAGATTAAAAGCCTCCCTACGACCCCTCGTCATCCCCCTAATGTCATGTATGACATTTCCACACAAACGCTACTACTTTACCTTATTATATTCCATTGCCATCCCACCGCCACCACCATGCACACACGCAAAGATAAAAAGCCCTCAATCATCACCACCAAAAGCCCCCCTTACCCCTCCCTTCACATTTCCTCTTCCTCTCAACCAAATCACAGCTTTCTAAATACGCCAGTCATAAAAGAAGGGCTTTCTAAATAAGCCATGAGAGTGCCTGTTTCTTCCCCACACAGCAACAACAACAACCAATCTCCCAAGCACAGCACCCAGACTAATAACCAAAGTGTCAACTTTCACCTAGGTATTTCGAGCTTGGGGGGCTACGAGCCCACCTCTGTTCTCGACCTCCGCCATAGCCCCAGCCCTGTCTCCGCCGAGAAACCCTCCAAAATTTTGGCAATCTCCGACGTACTGTCCCACTCGAACCATGACCCTGTGGAGTGGGAGGAGCAAGTGGACTGGGACTCAATCATGAGAGACTTAGGGTTGCACGACGACAACGTCCCGAACCTCAAGAATTCAATCCCGCAATTGAATTCAAACGATCCTCAGATTTCGGAGTACCTGCATCCTCAACCGTTCGATCCCTCCCAGCTCGTCCACTCCGATTACA
>Dhingra_Pear_16_GATCAG_L001_R1_001_paired_trimmed_paired_merged_contig_106719 scarecrow 14
AAAAAAACAGCATCTGTCTGATCATTGTACTGTTCCACAAGTTATCAGGTACTCTGCAAGATTTCTTAGTGTTTCATTCTTTCATTCCTTTTTTGGTTATCAGTTCCAAATTTCATCACTTCTGAGCCTTGAAAAATAAGAATTTTGAGCTAATCCTGCTAGATAGGTTGTTTTCATGGATACCCTTTATGTTGAAAGATTTTCTGCCCCCATTGAAGGATTTGAATTCGGCGATGGCT
>Dhingra_Pear_16_GATCAG_L001_R1_001_paired_trimmed_paired_merged_contig_22214 scarecrow 14	GO:0004553	GO:0005975	GO:0006351	GO:0006355
TCTTTGCTATGCCATTGTACTCGAAGGGAACATTATACCGCTCACAATACTTTGCCAAACGATGACCCGTCTCTTGGACTCTTTCTTCGGGTCGAAAACCACTTTGGGGAAGCTCTATTCCCGTAATGCGTAGTTTTGGAGGCCCGCCAGGTCTTCTTGAGAGGCAATGGATGAGAGCAGGCCATTGAAAACCATAAAGGATTCCAAAATCTATAA
>Dhingra_Pear_16_GATCAG_L001_R1_001_paired_trimmed_paired_merged_contig_22215 scarecrow 14	GO:0006351	GO:0006355
GTGAGAATGAATTGGTGTTGCAGTTTAACAGAGGGGTAGAGGAGGCTAGGAAGTTTCTTCCTAGAGGTCAATTGATTGTTGACGTTGAGAATAACAAGCCGTACACAGTGGCGAATGGAAAGGCTGAAAATGTGGTGGTTAAGACGGAGAAGGATGAAGGCGAGTATTTTCCTACTAGTTCGAGAGGAAAGAAGAGTCATGAGAGGGAAGATGCAGATTTGGAGGTTGGGAGGAGTACCAAGCAATCAGCTGTTTATGAGGATACGGAGGCTGATCTATCAGAGATTTTTGATAAGGTGCTGGTCTGTGGTGGGGGGAAATCCAAGCCTATTGTGAGTGAAGGTGAAGAAGTCTGTCTGGATGAAGCAAACAAAGCTCTGCAGCAGAATGGGCAATCTGTTGGAACTAGTAACGGGAAGACTCGTGCCAAGAAAAAGGGCGACAAGAAGGAAGTGATAGATTTGAGGACCCTACTGATTTCATGTGCACAAGCTGTTTCTTCTGATGATCGTAGGACTGCTAATGAGCTACTAAAGCAGATTAGGCAGCACTCTTCCGCATTTGGCGATAGCTCGCAGAGGTTGGCTCATTGCTTTGCAAATGGCCTTGAAGCACGGTTGGCTGGCACTGGAACTCAGATATATACTGCTTTATCTTCTAAAACAACGTCAGCTGCTGATATGCTGAAGGCTTACCAAACTTATTTTGGAGCCTGCCCATTCATGAGGGTCGCTATAATCTTTGCAAACCACACAATTTCAAAATTAGCTGAGAAAGCAGAAACACTGCATGTTATAGATTTTGGAATCCTTTATGGTTTTCAATGGCCTGCTCTCATCCATTGCCTCTCAAGAAGAGCTGGTGGGCCTCCAAAACTACTACGCATTACAGGGATAGAGCTTCCCCAAAGTGGTTTTCGACCTGAAGAAAGAGTCCAAGAGACAGGGCATCGTTTGGCAAAGTATTGTGAGCGGTATAATGTTCCTTTCGAGTACAATGGCATAGCAAAGAAATGGGAAACTATCCAGTACGAGGAACTCAAAGTCAAGAGAGATGAAGTGCTTGCTGTGAATTGTCTGTTCCGGTTTAAAAACCTACTTGATGAGACAGTTGTGGTAAACAGCCCAAGGGATGCTGTTCTAAATTTAATTAGGAGCATGAATCCTGATATCTTTATCCATAGTGTCGTTAATGGATCTTACGGTGCCCCATTCTTCGTCACACGCTTCAGGGAGGCTCTATTCCACTTCTCTGCATTGTTTGATATGTTTGATACCAATATATCTCGCGAGGATCAGATGAGATTGATGTTTGAGGAAGAGTTCTTTGGACGAGAGGTTGTAAACACAGTAGCTTGCGAGGGCTCTGAGAGAGTTGTGAGGCCTGAGACATATAAGCAGTGGCAGGTTCGGAACATGAGGGCTGGGTTCAAACAGTTGCCATTGGACCGTGAACTCATGAACAAAATAAGGGCCAAGGTGAAACGGGGGTACCACCGTGATTTCATGGTTGATGAAGATGGAAACTGGATGCTGCAAGGATGGAAGGGCAGGATTATCTACAGTTCCTCCTGTTGGGTACCGTCTAGGTCTAGGTCTTGAAATACATGCTGTTTAGAACTGAATTGACTTGCACAAATAGGCTTCTGTAGTTCTATACAGATGTATAGATAGTGCTGTATTTTGCAATCACCGTGCTGTCTAGGTGACAATGTACTGGTTGCTTATCGGTAACTTCTAGCACTGCATAACTTCGTATTAGAAATTTGATTAATGATGAAC
>Dhingra_Pear_16_GATCAG_L001_R1_001_paired_trimmed_paired_merged_contig_22216 scarecrow 14	GO:0006351	GO:0006355
AATTGGATGAGCTGCGTAATCTCTCTGCAAGAAATGCCATGAAACCACGCCGTGTGACGTCTCTCGCTTCTTGACTTCCAAATCCTTCGCTCGCCTAGTCTCCCCACTTTCATCTTCGTCTCTCCTACGCCACCCGTTTCTCTGGCCAGACCTCAACGCAGTAATGGCTTAGGGTTTCTCTGTTCTCTCCCAGGTAAGCAGATTCTTCACCTCAAATCCCAAAGTTTCAATCTTTCAGTCTTAATTTCCTCAATTTTCACCAAATTCGAACTGGGTTTTCATCAATTTTCTCAAAATTTTGATTGACATGGATCCAAGTTCGTATCAATTGCCCAATTCCAATTCCAATTTCATCGACCATACACTTTCCCCCAATTTCAATGAGTACCCAAGTAGCGACCCCTTTGTAGATCTTAGCTTTGTGGACCAAAACCCTAGCAACTCTACTCTGTCGCCGAGCCTGAGCCCCGAGGGAGATGACAGTGACTACTCTGACAGTGTGCTCAAGTACATAAACCAGGTGTTACTGGAGGAGGATATGGAGACAAAGCCCTGTATGTTTCATGACCCTTTGGCTGTCCAAGCCGCTGAGAAGACTCTGTATGAGGTTCTTGGTGGGAAGTTTCCGGCTTCTCCGGATCAACACCCGGTTAATGTAGAGAGCCCGGATGGTTGTTCTAGTTCTAGTTCTAGTTCTAACTCTACCACTAGCCATTCGGTCGATTCATGGAGTAGTAGTGTTGATGTTATTGAACATAAGCCCTCTATTTTGCAAAACCCAATTCCTGAAAACTTTGTTTTCCAGTCCAATTCAATGCCCAAGTCTCAGTTTTCGTCGAAAGGGGACGGCTTGGTGGGTTCTTATGTGAGTGAGCGTATGCTTTCTAATTTGTTCAGTGAGAGTGAAATGGTGTTGCAGTTTAACAGAGGGGTAGAGGAGGCTAGTAAGTTTCTCCCCAAAGGCCAATTGATTGTTGATTTGGAGAATAACAAGCCTTACACAATGGCTGATAGAAAGGCTGAAAATGTGGTGGTTAAGATGGAGAAGGATGAAAGCGATTATTTTTCTTCTAGTTTGAGAGGAAAGAAGAGTCATGAGAGGGAGGATACAGATTTGGAGGATGGGAGGAGTACCAAGCAATCAGCGGTTTATGAGGATATGGCTGATCTGTCGGAGATTTTTGATAAGGTGCTAATCTGTCGTGAGGGAAAACCCGACGCTATTGGGTGTAAAGGTGAAGAAGTCTGTCAGGATGAAGCAAACAAGGCTCTGCAGCAGAATGAGCAATCTGTTGGAACTAGTAACGGAAAGACTCGTGCCAAGAAAAATGGCGATAAGAAAGAAGTGGTTGATTTGAGAGCTCTCCTGATTTTATGTGCACAAGCTGTTTCTGCTGATGATCGTAGGACTGCTAGTGAGCTACTAAAGCAGATTAGGCAGCACTCTTCCCCATTTGGCGATGGTTCTCAGAGGTTGGCTCATTGCTTTGCAAATGGCCTTGAAGCACGGTTGGCTGGCACTGGAACTCAATTATATACTGCTCTATCTTCTAAAAGAACGTCAGCTGCTGATATGCTGAAGGCTTATCAGACTTATATTAAAGCCTGCCCATTCATGAAGGCCGTGATAGTCTTTGCAAACCACACAATTTCAAAATTAGCTGAGAA
>Dhingra_Pear_16_GATCAG_L001_R1_001_paired_trimmed_paired_merged_contig_30475 scarecrow 14	GO:0044424	GO:0006355	GO:0044238	GO:0044260
AACTGCAACACCAATTCATTCTCACCAAACAAATTAGAAACCATAGGGTCACTCACATAAGAACCCACCAATCCATTCCCATTCGACAAAAACTGAGACTTGGCCTTTGACTGGAAAACAAAGTTTTCCGGAATTGGGTTTTGCAAAATAGAGGCCTTATGCTCAATAACATCAACGCTACTCCGAGAATCATCCCAATAGCTAGTACTAGAACTAAGACCAGAGCTATTATTTCCACTATGATCACTAAAAGTTGCAGAAGAACGACCATAAGGGCTCTCAAAATTATGCGGATGCTGATTCGGAGAAGGCGGAAACTTCCCACCAAGAACCTCAAAGAGAGATTTCTCAGCGGCTTGGACAGCTAAGGGGTCATGAAACATACAGGGCTTTGTCTCCATATCCTCCTCCATTAACACCTGGTTTATGTACCTGAGCACACTGTCAGAGTAGTCACCGTCATCTCCCTCGGGGCTCAAGCTCGGAGACAGAGCAGAGTTGCTGGGATTTTGGCACAGAAAGCTAAGATCCACAAACGGATCGCTGCTTGGGTACTCATTGAAATTGGGGGAAAGTGTCTGGTCGATGAAATTGGAATTGGAATCGGGCAGTTGATAAGAACTTGGATCCATAGCAATCAAATTTTGAGAATATTGACGATAACCCAGATCGAGTTTGGTGAAAATTGAGGAAATTAAGAGCGAAAGATTGAAACTTTGGGATTTGAGGTGAAGAATCTGCCTACCTGAGAGAGAACAGAGAAACCCCAATCCACTACTGGGTTGAGGTATCGCCGGAGAAACGAGTGGTGGAGGAGAGACGAAGGCCAAAGTGGGGAGAACGGGCGGAGGGTGTGGAAGTCAAGAAGCAGGAGGCGCCACACAGCGTGGTTTCATGGCATTTTTGTTGCAGCTCAGGCAATTGGTAAAGCTGTGGAAGCGTTAAGTCGACCAATGGTTTTTAACCTTGTGGCACCTTTTTCTCACGTTTTTTTCAAAGGAAAACGATGATGTCAAGTGGAATTTTTTTTTTTTCTGGTTATGAATGGAACCCGAAGGGGTTGATGGAGTACCGAGCAACCAAAAGTTTTGAAATCTCAACTCAAGTTT
>Dhingra_Pear_16_GATCAG_L001_R1_001_paired_trimmed_paired_merged_contig_36654 scarecrow 14	GO:0006351	GO:0006355
CCGGCACCCAAATTGAAAGAGCCAAGATAGTTCTTCCTCTCCATGACTGCAACATCCAGTTCCCATCTTCATCAATCCTAAAATCATCATGATAAGACTTCAACATTCTCTTCACTCGCTTCAAAAGAGCTTGGTCTAGTGGGAGCTGCTTGAACCCAGCCCTCACATTCCGAAACTGCCACTGCTTGTATGTCTCAGGCCTTTCTACTCTTTCCAGTCCCTCACAAGCTATGACATTCACTATGTCTCTACCATAAATTGCTTTTTCAAACAACCGACGCATTTCATCTTCGCGGGGAACAGTGGCCTCAAAGATATCAAAGAATGCAGAGTAGTGGTAAAGTGCCTCTCTGAACCGTGTGGCAAAGAAGGGTGCATTGTATGTCCCATTGACAACCCCATGAATGAAAACGTCTGGATTAATTTTCTTGATCAACTTTAGCACAATATCTCTTGGACTGCTCGCCATCACCGTCTCATCAGGTATATGCTTTAAACGGCACATACAATTGACCACAGTCAGCTCACTTCTGTCAATTCTAAGATCCTCAAATTTGATTGTCTCCCATTTCTGAGCAATGACATTGCACTCAAATGGAACATTAAATCTCTCAGCATATTTTTTCAACCGACGCGCAGTCTCTTCAACTCTTTCGGTAGGTCGAAAACCTGGTTGGGGAAGCTCAATTGCTGTGATACGAAGATTAGGAGGTCCACCAGTTCTCTCCGAGAGATGTTGGATAAAGCAGGGCCATTGGAAACCATACGAAATACCAAAATCAATAACGTGAAGCCTTGTTGCGTTTTCTGAGAGTTTCATAATCGTTCTGTTGGCCATGAAATTTGACATGAGTTTGAAAGGCGACGAAGAAATAAACACCTGATAAGCTTTTAATATGTCAGCAGTTGATGACTGCGTACCAACAAGAAAAGAGTATGACGGGGTTGTGGCGCCAGCCAAGCGTGCCTCTAGGCCATCAGCAAAGTAATGAGCTAATCTCTGCTTTGCATCACCACGGGGGGAAGAGTAGTGCCGTATCTTCTGGAGTCGTTCACTTGCAGTTCGTTGGTCATAGTTTGCCACAGCTTGTGCACATTGAGTTAGCAATGCTCTCAAATCAACCATTTCCGTGTTGTTATTCTGTTTCTTTGAACGCGTTGTTTTAGCCCCTTTTGACTGCTTGTTACCCAGACGATGATGCCCATGACAGAGCAACACTTCATCAAACATTTCTTGCGGCGGCTCAGAGTCATCAGCAAAAGCAACTGGCAGCTTGCTGCTCCTCCCTTCTGCTGGATAATCAACATCCTCCCTTTGATGATTCTTTTTTCCCTTCAATATATTTGTTGAGTTGTACCCATAATTCTCCGGCCTCCTCACCAGTGTGCGAGTCCCCGGAGGGCGCAGATCAGGACCTGGATGCGTCAAGTGGTTCCTCTCCTGGTCAAAAGTTCCAAAACTTCCATTTGGGAGGAACTTGCTTGCTTCCCCTACGCCTCCGAAATGCCCAGAACTTTGCATCTCAGAAAGAGGATCCGAAACCAAAACGTTATCCGATTGAGACTCAACAAGATAAGATTGGAAATGGGAGGTTTCTGAAGGAATAGAAACCCCAGTCTGTCTTAGCAGCAATAGAGGAGCCATTACCGCTATGAAAACTCGGGGTGGAATCATCATCCGAATTCTCAAGGCTATGGGACAAAGGGGGTTGGTTTGGCGAAGGGGGACCCTTCGGATTAAGGACATCAAAGAAAGACTTTTCAGCAGCTTGGAGGGCCAAACAGTCCTGCAACATGCAGGGCTTACCCTCCAAATCTTCTTCCAGAAGAATATCGCTTATGTACTTAAGC
>Dhingra_Pear_16_GATCAG_L001_R1_001_paired_trimmed_paired_merged_contig_51171 scarecrow 14	GO:0006351	GO:0006355
AAGTTAATTTCAATGGTTACCTGCCTATTTGTGCAAGTCAATTCAGTTCTAACAAGCATGCATTTCAGGACCTAGACGGAACCCAACAGGAGGAACTATAGATAATCCTGCCCTTCCATCCTTGCAGCATCCAGTTTCCATCTTCATCAACCACGAAATCACGGTGGTACCCCAGTTTCACCTTAGACCTTAATTTGTTCATGAGTTCACGGTCCAATGGCAGCTGTTTGAACCCAGCCCTCGTGTTCCGAACCTGCCACTGCTTATATGTCTCAGGCCTCACAACTCTCTCAGAGCCCTCACAAGCTACTGTGTTCACAATCTCTCGCCCAAGGAACTCTTCCTCAAACATCAATCTCGTCGGATCCTCACGAGGTAAATTGGTATCACACATATCAAAGAATGCAGAGAAGTGGAATAGAGCCTCCCTGAAGCGAGTGACGAAGAAGGGGGCATTGTAAGATCCATTAACAATACTGAGGATAAAAATATCAGGATTCATGCCCCTGATTAAATTTAGAACAGCATCCCTCGGGCTGTTTACCGCAACTGTCTCGTCAAGTAGGTTAGAAAACCGGAACAGACTATTCACTGCAAGCACTTCATCTCTCTTGACTTTGAGTTCCTCGTACTGGATAGTTTCCCATTTCTTTGCTATGCCATTGTACTCGAA
>Dhingra_Pear_16_GATCAG_L001_R1_001_paired_trimmed_paired_merged_contig_60594 scarecrow 14
TCTTCTGTGTCATAGCCATCCTCCCGCCGATGATTCTTCTTTCCCTTTGATCCATTTGTTGAGTTGTAGCCATTCTTCGATGCCAAATCCCGAATCAGTGTGCAAGGACCTCGAGGCCACTGATCAGAACCTGAAGGCATTAACTGGTCCCTCTCAGGGTCAATGACTTCACAACTTTCTTTTGGAACGAACTTGATTCCTTCCTCTACAGAAAACGAATCTGAAACGAAAAGGGTATCCGATATAGGCTCAAAGAGTGAAGACTGGACATGACAGGGTTGTGAAACATCCCAAACACAGCCGCTATTAGCAGAAATAGAGCCATTACTGCTATAAAAACTGGCAACAGAGCCATCACTGCTATGAAAACCGACATCGGAATCCTCAAAGCTTTGGTACACAGAAAAAGAGGGTTGGTTGAGTAAAGGAGGGTTTTCCGAATTAAGGGCATCATGAAAAGATTTTTCAGCCATTTGGAGGGCCAAAGATTGCTGCAACATGCAGGCCTTACCCTCCAAATCTTCCTCCAGAAGAATATCGCTTATGTACTTGAGCACAGGTTGATTGCAATCACTGATATCGATATTATCAGCATCCGAACCCGCGCTCAAAGAAGTACTTGAAACACTAGGATGATCGAAGTTGGATGGAAGGGAGTTTGGGTTGGTGGATTCATGATTCTCTTTGAACCCACCTGCAAGATTCTCATCACAACAGACTGAATTCGAGCCATCGCCGAATTCAAATCCTTC
>Dhingra_Pear_16_GATCAG_L001_R1_001_paired_trimmed_paired_merged_contig_67226 scarecrow 14
TATCTTCTGGAGTCGTTCACGTGCAGTTTGTTGGTCATAGCTTGCCACGGCTTGTGCACATTGAGTTAGCAATGTGCTCAAATCTACTATTTCTGCGTTGCTATTCTGTTTCTTTGAACGTGTTGTTTTGGACCCTTTTGACTGCTTGTTACCGAAATGATGACGCCCATGACTGAGTAACACTTCATCAAACATTTCTTGCGGCTCCGAGTCATCAGCAAAAGCAACTGGCTGCTTGCTGCTCCTCCCTTCTTCTGGATAATCACCATCCTCCCTTTGATGATGCTTTTTTCCCTTCAATATATTTGTTGAGTTGTGCCCATCATTCTCCGGCCTCCTCATCAGTGTGCGAATGCCCGGAGGGCACGGATCAGGACCTGGAGACATTAAGTGGCACCTCTCCAGGTCAATAGTTCCCAAACTTTCATTTGGGAGGAACTTACATGCTTCCCCTACACCTCCAAAATGCCCAAAACTTTGCATCTCAGAAAGA
>Dhingra_Pear_16_GATCAG_L001_R1_001_paired_trimmed_paired_merged_contig_68214 scarecrow 14	GO:0006351	GO:0006355
TTTCTGTCAATTTTAAGATCCTCAAGTTGGATAGTCTCCCATTTCTGTGCAATGACCTTGTACTCAAACTGGACATTAAATCTTGCAGCATATTTTTTCAAGCGACGCCCCGTCTCCTCAACTCTTTCTGTCGGTCGAAAACCTGGTTGGGGAAGCTCAATTGCTGTCAAACGTATACTAGGAGGTCCACCATTTCTCTCCGAGAGGCGTTGGATAAGGCAAGGCCATTGGAAACCATACGAAATACCGAAATCAACAATGTGAAGCCTTGTTGCTTTTTCAGCTAGTTTAATAATTGTCCTGTTGGAAAAGAAGTGTAACATATGCTTGAAAGGGCAATAATTAACATACATCTGGTGGGCTTTTAGGATTTCAGCGGCTGGTGTCTGTATACTCAGAAGAGGTGAATATGATGGGATTCTGGCTCCCACCAAGCGCGCCTCTAGGCCATCAGCAAAGTAATGAGCTAATCTCTCGGTTGCATCACCAGAGGGGGAAGAGTGCTTCCTTATCTGCTTCAGTAGTTCACTCGCACTTCGTTGGTCATAGCTTGCCGTGGCCTGTGCACATTGAGTTAGCAGGGTGCTAATATCCACAACTTCCTGGTAGTTATTCTGTTTCTTCAAGCGTGTTGTTTTAGACCCTTTTGACTGTTTTTTAGGCTGCAACTTCTCACTTCCCTCACTGCTCAAAGGTTTGTCACGAATACAAGACGCATGCGTATGATTCACATGACAGAGTAATACCCTATCAAACATTTCTTGTGGCTCAGTGTCGTCGCCTAAAGCAGCTGACTGCTTGCTGCTTCTCCCTTCATCTGCATAATCGCCATCCTCCCTTTGACGATTCTTCTTTCCCTTCAATCTGTTTGCTGAGATGTAGCCATCATTCTCTGGCTCAGGTGCGAAATTCCTCCTCAGTGTATTACCTCCCGGGGGGACTGATTGGTACCTCTCCAAGTCAATGATTCCATGTTTCAGGTTTGGAACGAGATTTCCTGCCTCCCCAACTCCTCCAAAATTCCCAGAAGTTGAGTTTGAAACCAAAAGGGTTTCTGAAGAATCGAAAACTGAGTCTGCCTTAGCAGCCATAGAATCATTACTGCTATAACTCTGTGAGGAATCATCATCTGAGTGCTCAAAGCTTTGGTACACCGGATGAGGCGGTTGGTCAGGCGAAGGAGGATCCTTCGGATTAAGGACATCATAGAAAGATTTCTCAGCAGCTTGGAGGGCCAAACAGTTCTGCAACATGCAAGGCTTATCCTCCAAATCTTCTTCCAGAAGAATATCACTTATGTACTTGA
>Dhingra_Pear_16_GATCAG_L001_R1_001_paired_trimmed_paired_merged_contig_75063 scarecrow 14	GO:0006351	GO:0006355
TGAGGGCTGGGTTCAAGCAGCTTCCACTAGACCAAGAGCTTTTGAAGCAAGTGCGGAGAATGTCAAAATGTTATCATGATGATTTTTGGATTGACGAAGATGGGAACTGGATGCTGCAGGGATGGAAAGGAAAAATTCTCTTGGCGATTTCAATTTGGGTACCGGCCTAGAGCTATTACAATCTTTACTATCTTTGGTGTTGGGTTTTTTCTGTAATCTTCCATCCAGGAACAAAGACGTGTTTAGAAGTCCATTAAATGCAGTGTGAAGATGTTTCTGCAGATTTTATTGCAAAAGAGTAAAATAGCATCTGTTTGATCATTGTGCTGTTCCACAAGTTCTCAGGTACTCTGCAATTTTTCTCAGTTTTTCCTTCATTAATTTCATTTTTGGTTATCAGTTCCAAATT
>Dhingra_Pear_16_GATCAG_L001_R1_001_paired_trimmed_paired_merged_contig_87433 scarecrow 14
TCTTCTGCATCATAGCCATCCTCCCTTCGATGATTCTTCTTTCCCTTTGGTCCATTTATTGAGTTGTAGCCATCATTCTCCGATGCCAAATTCCCGATCAGCGTGTAAGGACCTGGAGGCCACTGATCGGAACATGGAGGCACTAACTGGTCCCTCTCAAGGTCAATGGTTTCACAACTTTCATTTGGAAGGAACTTGATTCCATGCGAGGGTTGTGACAAATCCCAGACCCAGCCTCTATTAGCAGAAATAGAGCCATTACTGCGAGGAAAACTGGCAATAGATCCATCACTGCTATGACAACCGACATCCGAGTTCTCAAAGCTTTGGCACACAGAAAAAGAGGGTTGGTTGAGTAAAGGAGGGTCCTCCGGATTAAGGGCATCATAAAAATATTTTTCAGCAACTTGGAGGGCCAAAGATTCCTGCAACATGCAGGGCTTACCCTCCAAATCTTCCTCCAGAAGAATATCACTTATGTACTTGAGCACAGGTTGATTGCAGTCATTAGTGTCGATAGTAACAGCATCCGAACCCGGGATCAAAGAAGTGCTTAAATCACTAGGATGATCTAAGTTAGATGTAAAGTAATTTGGGTTCGTGGATTCATGATTCTCTCTGAACCCATCTGCAAGATTCTCATCAGAATACACTAAATTTGAGCCATCGCCGAATTCAAATCCTTCCATGGGGGCATATAATCTTTCAACAAAAGGGTTATCCATAAAAACAACCAATCTAGCAGGATTTGCTCAGAATTCTTATTTTTCAAGACTCAAAAGTGATGTAATTTGGAACTG
>Dhingra_Pear_16_GATCAG_L001_R1_001_paired_trimmed_paired_merged_contig_90003 scarecrow 14
TTCTTGGTGGGAAGTTTCCGCCTTCTCCGAATCAGCATCCGCATAATTTTGAGAGCCCTTATGGTCGTTGTTCTGCAACTTTTAGTGATCATAGTGGAAATAATAGCTCTGGTCTTAGTTCTAGTACTAGCTATTGGGATGATTCTCGGAGTAGCGTTGATGTTGTTGAGCATAAGCCCTCTATTTTGCAAAACCCAATTCCGGAAAACTTTGTTTTCCAGTCAAAGGCCAAGTCTCAGTTTTCGTCGAATGGGAATGGATTGGTGGGTTCTTATGTGACTGAGCCTATGGTTGCTAATTTGTTTAGTGAGAATGAATTGGTGTTGCAGTT
>Dhingra_Pear_16_GATCAG_L001_R1_001_paired_trimmed_paired_merged_contig_90602 scarecrow 14	GO:0006351	GO:0006355
GCTCAAGTACATAAGTGATATTCTTTTGGAAGAGGACTTGGAGGATAAGCCCTGCATGTTGCAGAACTGTTTGGCCCTCGTTGCTGCTGAGAAATCTTTCTACGATGTTCTCAATCCAAAGGGCCCTCCGTTCAGTCAATCCCCTCTTCCGGTGCACCAAAGCTTTGAAAACTCAGATGACGATTTCACAGTGTTGTCATAGTAGTAATGGCCGTGTTGCTGCTAGGACAGACTCGGTATCGAGTTCAGAAGCCTTTCGTGTCCAATCTTGTCCGGTTGAGTCTCCTTCGGATGCATACAACTCAACGTATAGATAGAAGGGAAAGAAAAATCACCTGAGGGAGGATAGCGATTATACAGAAGAAGGGAGAAAAAACAAACAGTCAGCTGCTTCTAATGATGGCCCTGAGCCACAAGAAATGTTTGATGAGGTTTTGCTCT
>Dhingra_Pear_16_GATCAG_L001_R1_001_paired_trimmed_paired_merged_contig_100954 scarecrow 13
TGTATTAGACGTGCATGCAACAGAGGATGCCATAAAAAAGACACCGGTTGAATCAGAGCAAGAGTTGCTAAATGAAGGGAATGTTGTGGTACAAGATCAGATTGCAATTAAAGGTTATTGTGAAGGGATTGAACCTCCGTTGTTTGCAGTTGGATTGGATGGACAGGGACCAATGGATGTGAAGGAGATGTCTGATTCAACAGTACGGAGACACTGAAGCGCCAAGGACGGCACTCATCGTGTTTCAACAAATTCTCAAGAAAGGCGACTTTATCAACAGAGATAACGGAGTGAAGTCTGGAATAGCTGAAATGATACCCTGGTTAAACCTAAAAGATGTTCTCATGCGTGCAGTAGCCTTAGATGGTCTACCCTCGGCAACAATTTTAGTTGAAGCTTTGGAGAAAATGGTGTCGGTCTCTGGGGAGCCAATGCAAAGAT
>Dhingra_Pear_16_GATCAG_L001_R1_001_paired_trimmed_paired_merged_contig_25051 scarecrow 13	GO:0006351	GO:0006355
AACATCTCACTTGAGGTCAGCACTGCTCCTGAGTTTAACTACTGAGATATTTAACTACAAGTCAAGATAAAGGTACTTTTTGTTTGGTGAAAAGCCAAAGACAAAAAGGGTAAAACAGCAGTAAAAGCGAGAGCTATTCTCTTTCTTTGCAAGGCCGACATTTTTACATCACTAAATTTCGAGATTCGGGTTTGGGACTACAGCTAGGAACTCTTCCTACCAAAATTTACACAATCAACCTGCCATGCTCTAAGCGTCATAAAACAACACGAAATTAGAAATTTTACAGGTTTTGCAGTCACCCTCTGGTTCACCTCCATGCAGAAGACGTTGCCATAGCTCTTTGCATCCAACTAAGGTAGAGAGCCCCATTTGCCTCTTGAATTCTAAAATTCCCGTGATATTCCTTCAACAGAACCCTGATAGCCTCCGTCACTTTAGGACTCAGCGGGTATGGAGTAAATCCATCCATCACTAGCCTTGACCTCCACTTCCCGAAAAGTTCATGGCGTTCCACCCTCTCGGCTCCTTCACAAGCAACCATGTTCACGATGTCTCTAGCCACACAGTGCATCTCTGCGCTGATCCGCTCTTTGTCATCTCTTGGGCGAGCCACATCAATTGATTCAAACATTGCTGTATAATAATCTACCATTTCAACAAACCTTGAGTAGAATGGGGAAGTGTTGGTGTTGGATTCTTGTTCCACAAGTGTCATAACTTTGGGCGATAAACTCTTAACCAGCCTTAACAAACGATCTCTGTGATTTTCAGTGCTCACACTCTCATCTGGCATGTGGTGCAACACGTATGGAAAATTAACGGCTATGGCTTCACCAGGTTGAATCCTGAGATTATGAAGTTCAACCTCAGAACCACACATTGCAGCAGCATTAAACTCAAATGGCACATTGCATGATGCAGCAAGCTCTGAAAGCCTCTTACCCACGATCTGAAGTCCCCCACCACGAGCATGCTTTGATTGGGTATCATCAACGCCTGTGATTCGGATACGTGGGGGGCCACCAGGCTGACAAGCTAGATCTTGGATGAGGGGAATCCACTGGCTGCCCTGTGCAATCTGAAAATCAATTATGTGGATTCTTGGCTCATTCTCCAACGCTTCCCGAATGACAACGTTTGCAGACAGGTAAGCAAACCTCCAATATGGGCAGATCCGATAGAGGACAGACATGTATGACATAAGTTGCGAGCTCGTTGGAACTTCACATTTTAGGGTTTTGTAGATTGAACTCCCTGATCCTTCCAACCTTGCTCTGAGACCTTCCAACATGTAAGCCCCCAATCTCTGCATTGGCTCCCCAGAGACTGACACCATTTGCCCCAAAACTTCCATCAAGCTTATTGCATTGTCAAATTCGGTTTCGGATATCGCACGTGCACAGTCAATGAGAACATTTTTTAGGTTTAACTTAGGTATCGTTTCGGCTATTTGACTATGGCTCCACCTTGCCATACCACTCCTGTGGGAACAAAAGTGGCTGTCAACAATATCCGAATCAGGTCCTAGCAATGAAACTTCCATTTCCCTGAGCTTGGACTTGAAGTCATCATCCACAATTATGGAGCACCCACTTATTGGTGATCCATAGTTGTTGCCAGAGGAATGGTGCTGATCAGAAAAGCACGAGTGAGAACCTTGCGGAGAAAATGGACTCCTGTTAGACAAGCCACTAATAGCAGATGGGGAATCGCAGGTTAGAAAGGCAGTGGCTGGAGATGAATCCAGGGTAAAGAACTGCTCCTTGTCATCCTTGTAGTTTTGAAAGGAAAGATTGTTTCCTTGGCTACCAGTATCCGGATACATGCTGTTTTCCAAAATTTGGAAACCACAGCGATCAATCTGCTGCACAGGCTGATGATACAACGCCACACCTCGGTGCTGCTGAGATGCTTTCATATAAAGAAATGAAATGTTGAACCAATCCAGAGAAGGATTCTCACCTAATATATGTTCCTAAAACTTTACTCGATCGCCCGTCAATTAGATCTTAAACTGAATCTCAATAAAAGTGACAAACTGCTTCAACTGTGGAAGAAAAATCACAAGAGAACCACCAAATCTTAATCACAGAGAAGACAAGTCGGCTGAATTAGCGAGCTCAGGTCAGCTGGGATTGGTGGGTTGGCAAAACCTTAACTTTCAGATTCCCTCTTCTTCAGGAGTCAGGAGTCAGGAGCCCGAAGCCAGAAGCCAGAGAGTAATCCTTCTGTCATGTCTAGAACTATGTGTTGCGACTTAGTAGGTTTT
>Dhingra_Pear_16_GATCAG_L001_R1_001_paired_trimmed_paired_merged_contig_25052 scarecrow 13	GO:0006351	GO:0006355
TTCTTCCAAAGATCTAACAGAGGGGCGATCAAGTCAAGTTTTAGGAACATAAGGTGAGAATTATTCTCTGGGTTGGGTCAATCATTTCATTTCGTTAGATGAAAACATCTCAGCAACACCGAGGTGTGGCTAGTATCCATCACAAGCTGTACCACCCGCCTGTGCAGCAGATAGATGCCTACGGGTACCAGATTTTGGAAAACAGTGTGTTTCCGGATACTGGTAGCCAAGGAAACAATGTTTCCTTTCAAACCTGCAAGGATGACGAAGAGCAGTTTTTTACCCTGGAATCATCTCCAGCCACTGCCTTTGTAACCTGTGATTCCCCTTCCGCTGTTAGTAGCTTGTCTAACAAGAGTCCATTTTCACCGCAAGGTTCTCACTC
>Dhingra_Pear_16_GATCAG_L001_R1_001_paired_trimmed_paired_merged_contig_28245 scarecrow 13	GO:0006351	GO:0006355
TTACATACTGATGTTTAACTAGAAGCCTACTAGATAAAAATTAAAAAGGCAATCTTCAAATAGTTTACACAAATGATGGCACTTTTTGTATGGTGAAAAGCCAAAAAAAGATAAAGCAATGCAACAAGCATGAGAAAGGTAAAATTACAGTAAAAGTGAGAGCTATTCGCTTTCTTTGCAAGGCCAACATTTTTACAACACCAAAGTTCGAGATTCACGTTTGTGCCTAAAACTAGGAACTCTTGCAAGAAAGCTCAAAAATCTAGATCCTACAAAAACTTACACAATCAGTCCTTGATGCTCTAAGCATCATAAAACAATACGAGTACAGAAGTTTTACAGTGTTTTGCGGTCACCTTCCGGTTCACCTCCATGCGGAAGATGTTACCATAGCTCTTTGCTTCCAACCGAGGTAGAGAGCCCCGTCTGCTTCTTGAATTCTGAAGTTCTCGTGAAATTCCTTCAACAGAATCCTGATAGCTGCCGTCACTTTAGGACTCAGAGGGTATTGAGTAAATCCATCCATCATTAGCCTTGATCTCCACTTCCCGAAAAGTTCATGGCGTTCCACCCTCTCGGCCCCTTCACAAGCAACCATGTTCACAATGTCTCTAGCCACACAGTGCGCCTCTGCGTTGATCCTCTGTTTGTCGTCTCTTGGCCGAGCCACATCAATTGATTCAAACATTGCTGTATAATAATCTACCATTTCACTAAACCTTGAGAAGAATGGGGAAGTGTTGGTGTTGGATTCTTGTTCCACAAGTGTCATAACTTTGGGCGATAAACTCTTAACCAGCCTTAACAAACGATCTCTGTGATTCTCAGTGCTCACACTCTCATCGGGCATGTGGTGCAACAC
>Dhingra_Pear_16_GATCAG_L001_R1_001_paired_trimmed_paired_merged_contig_28246 scarecrow 13	GO:0006351	GO:0006355
GCCGGCCCGGTGGTCCCCCATGTATCCGGATCACAGGTGTTGATGATACTCAATCAGCCCATGCTCGTGGCGGGGGACTTCATATCGTGGGGGAGAGGCTTTCAAAGCTTGCGGCGTCATGCAATGTGCCATTTGAGTTTAATGCCGCAGCCAGGTGTGGTTCTCAGGTTGAACTTCATAATCTCAGGATTCAACCGGGGGAAGCCATAGCGGTTAATTTTCCATACGTGTTGCACCACATGCCCGATGAGA
>Dhingra_Pear_16_GATCAG_L001_R1_001_paired_trimmed_paired_merged_contig_32424 scarecrow 13	GO:0006351	GO:0006355
TCTCATCGGGCATGTGGTGCAACACATATGGAAAATTAACCGCTATGGCTTCCCCCGGTTGAATCCTGAGATTATAAAGTTCAACCTGAGAACCACACCTGGCAGCGGCGTTAAACTCAAATGGCACATTGCATGACGCCGCAAGCTTTGAAAGCCTCTCCCCCACGATATGGAGTCCCCCGCCACGAGCATGGGCTGATTGAGTATCATCAACACCTGTGATCCGGATACATGGGGGACCACCGGGCCGGCAAGCTAGATCTT
>Dhingra_Pear_16_GATCAG_L001_R1_001_paired_trimmed_paired_merged_contig_32425 scarecrow 13	GO:0006351	GO:0006355
GTGGAAGTTTCATTGCTAGGGCCCGACTCGGATATTGTTGACAGCCACTTTTGTTGTCACAAGAGTGGTATGGCAAGGTGGAGCCAGAGTCAAATAGCCACAATGATACCTAAGTTAAACCTAAAAGATGTTCTCTTGTACTGTGCACACGCGATATCCGAAGACGATTTATACACTGCAACAAGCTGGATGGAAGTTTTGGGGCAAATGGTGTCAGTCTCTGGGGAGCCAATGCAAAGATTGGGGGCTTACATGTTGGAAGGTCTTAGAGCAAAGTTGGAAAGATCGGGGAGTTTAATCTACAAAGCCCTAAAATGTGAAGTTCCTACAAGCTCGCAACTTATGTCATACATGTCTGTCCTCTATGATATCTGCCCATATTGGAAGTTTGCTTACGTGTCTGCAAATGTAGTCATTCGGGAAGCGTTGGAGAATGAGCCAATAATCCACATAATTGATTTTCAGATTGCACAGGGCAGTCAGTGGGTTCCCCTCATCCAAGATCTAGCT
>Dhingra_Pear_16_GATCAG_L001_R1_001_paired_trimmed_paired_merged_contig_29529 scarecrow 11	GO:0006351	GO:0006355
TGTTTGGCCCTCCAAGCTGCTGAAAAATCACTGCATGATGTGCTTGTTCAGGAGCAGAATCCCTTCTCAACTGGTCCACTTCTTGATTCCGTGTATCGATATGTTGAGAGCCCGAACCAGGGCAGTAATCACAGCAGTTCTGGCTCTGTTGCTGCTGGAAACTGGGTTGGATCGGATTGGGATTGGGTTCAAGATGTTTCCAAGTCCTCTCCTGCCCAAATTCCAAACCCTTTGGTTTCGAGCGGTGACGGTGAAATCGCGCATCTGGAACACAACTCATCGTTTGTTATGGCGCCGAGGGAGCCGCTGGGTAAGGATGTGAGTTTTAATTCGGAGAATGGATCAAGGAGCAAGAAGAATCGCCAGAGGGAAGACGAGGATTCTGTAGATGACGGGAGGAGCAACAAGCTTTCAGCGGTTTATGCTGACGAAATGGAACTACCGGAGCTGCTTGATAAGGTACTGCTCTGTGAGATTGACAAACAAGAGTCCAACTCATGTTCTCCCCAGGAAAGCGAGAAGTTGCAGCTCAACGGGAAGTCGAGAGGATCGAAGGGCAAGAAAACACGCAAGAAAAAGCCAGACGACAATGCAGGGATGGTTGATTTATGGTCGATGCTGACTCAATGTGCACAAGCTGTTGCAAGCTATGACAGAAGGAATGCAAATGAACTACTCCAGCAGATAAGGCTGAACTCTTCTCCCTACGGCGATGGCACGCAGAGATTAGCTCATTACTTGGCAGATGGCCTCGAACTGCGCTTGGGTTCTGTCGTTCCCTCTTACAATTCCCTTCCCAACAGTCAGATGTCAGCTGCTGATCTCTTAAAAGCTTACCAGACTTACATCAGGGCTTGCCCTTTCCTCAAGATGTCGAATGTGTATGCTAACAAAACGATTCTGAAACTAGCGGAGAAAGCGACGAGGCTTCACATCATTGATTTCGGTGTCCTCTATGGCTACCAATGGCCTTGCCTCATCAAAGGCCTCTCCAAGAGACATGGCGGACCTCCCATGCTTCGTATTACTGGAGTTGAGTTTCCCCAACCAGGTTTTCGGCCTTCAGAAAGGGTTGAACAGACAGGGCGCCGCCTAGAGAATTACTGCAAGAGGTTCAATGTCCAGTTCGAGTACACTGCCATAGCAAAGAATTGGGAAACAATTCGGTATGAGGATATCAAAATCGACAGAGATGAGTTAACTGTAGTCAACTGCTTGTACCGGCTAAAGAACCTACCCGATGAAACTGTGACAGACTGTCCGAGGGATACAGTTCTGAAGCTGATCCGGGAAATTAACCCGGATATAT
>Dhingra_Pear_16_GATCAG_L001_R1_001_paired_trimmed_paired_merged_contig_29530 scarecrow 11	GO:0006351	GO:0006355
AGAGGTTCAATGTCCAGTTCGAGTATACTGCCATAGCAAAGAATTGGGAAACAATTCGGTATGAGGATATCAAAATCGACAGAGATGAGTTAACTGTAGTCAACTGCTTGTACCGGCTAAAGAACCTACCCGATGAAACAGTGACAGACTGTCCGAGGGATACAGTTCTGAAGCTAATCCGGGAAATTAACCCGGATATAT
>Dhingra_Pear_16_GATCAG_L001_R1_001_paired_trimmed_paired_merged_contig_29783 scarecrow 11	GO:0006351	GO:0006355
GGCCTTTCGACCCTCCTTGAACCCTCACATGCTATCACATTGATAGCATTTCTACCATACACTTCTCTCTCATAGAGCAGCCTATGTGGATCTTCTCGTGGCAAAGTCTCGTCAAACATGTCGAACAGGGAAGAGAAATGGAAGAGCGCCTCCTTGAAGCGTGTGTCGAAGAAGGGTGCATTGTAGGATCCATTGACTACCCCATGGATGAATATATCCGGGTTAATTTCCCGGATCAGCTTCAGAACTGTATCCCTCGGACAGTCTGTCACTGTATCATCCTGTAGGTTTTTTAGCCGGTACAAGCAGTTGACTACAGTTAACTCATCTCTGTCGATTTTGATATCCTCAGACCGAATTGTTTCCCAATTTGTTGCTATGATGTTGTACTTGAAGGGGACGTTAAACCTCTTGCAGTAATTCGCTAGGCGCCGCCCTGTCTGTTCGACCCTTTCTGAAGGCCGGAAACCCGGCTGGGGAAACTCTACTCCGGTTATGCGAAGCATGGGAGGTCCGCCGTTTCTCTTGGAGAGGTCTTGGATGAGGGAAGGCCATTGGTAGCCATAGAGGACACCGAAATCAATGATGTGAAGCCTTGTCGTTTTCTCTGCTTGTTTCAGAATCGTTTGGTTAGCATAGATATTCGACATCTTCTGGAAAGGGCATGCCGTGATGTAAGTCTGGTAAGCTTTCAAGATATCAGCAGCTGACATCTCACTCCTGGGAAGGGAAGCGTTCGAGGGAACATCAGCACCCAAGCGCAATTCGAGGCCATTTGCCACGTAATAAGCTAATCTCTGCGTGTCATCGCCGTAGGGAGAAGAGTTCAGCCTTATTTGCTTGAGTTGTTCATTTGCCTTCCTTTTGTCATAGCTTGCAACAGATTGTGCACATATAGTCAGCAGCGTCCATAGATCAACCATCCCCGCATTGTCATCCAGCTTTTTCTTGCGTGTTTTCTTGCCCTTCGATCCTTTTGACTTCCGGTTGAGCTGCAACTTCTCGCTTTCCTTGGGAGAGCATGAGTTGGACTCTTGTTTCTCACCCTGACAGAGCAGTACCTCATCAAACAGCTGCGGTAGCTCAAATTCGTCAGCATAAACCGCTGGATCCTTGTTTCTCCTCCAGTCATCTAGAGAATCCTCGTCCTCCCTCTGATGACTCCTCTTACTCCTTGATCCATTTGATGAGTCGCTGCCATCCTTGTCCGAATTGAAACTCACATCGTTTCCCTGCAGCTCCCTCAGCTCCACAACAGACGATGAATTGTGTTTTAGATGCGTGATTCCACCCTCACCGCTCAAAACCAAAGGGTTTGGAATTTGGGC
>Dhingra_Pear_16_GATCAG_L001_R1_001_paired_trimmed_paired_merged_contig_33305 scarecrow 11	GO:0006351	GO:0006355
TATATATATATATGTATGTATATCAATGTGTCCATACTCTTCCTAGTCTCCATTCACTCAGATTTCTCATTTGTTTCTGAATCCTGTTAGGTTATGGATACCTTTCTGGATGAACTTCCAAGTCCCATGAACAAATTCGTGTTCGAGCAAGCCCCCATTCCGGCCTACTCGAATCCCAATCTTGTTCATGAGTTTGAAGCCAACCATGATTTCACCGATCCCAGTTTCTTCCTTGTCAATCCAGACCCTGTTAGTGATTTATCTTCGTCGCCGGGCGTGAGCTCGGAGGTGGATTCTCC
>Dhingra_Pear_16_GATCAG_L001_R1_001_paired_trimmed_paired_merged_contig_45785 scarecrow 11	GO:0006351	GO:0006355
CGGAGGTGGATTCTCCGGACAGCGGTGACACATCCAATGAAATTCTCAGGTACATAAGTCAGATGCTTATGGAGGAAGAGGAATACTTGGAGAACAAGCCCTGCATGCTGCACGAATGTTTGGCCCTCCAAGCTGCTGAAAAATCATTGCATGATGTGCTTGTTCAGGACCAAAATCCCTCTTCAAGTGATCCACTTCTTAATTTCATACATCGAAATGTTGAGGCCCCGAACGAGGGCAGTAATCACAGCAGTACTGG
>Dhingra_Pear_16_GATCAG_L001_R1_001_paired_trimmed_paired_merged_contig_45826 scarecrow 1 isoform X1 [Pyrus x bretschneideri]	GO:0003700	GO:0006351	GO:0006355
TAACCCGTTGTTCCATTTATGAATACAATATTGCCCGACACATTGATAATTTTAAGTTCGCAACATCAACAATATCACGTCACATCCGCACAAAATTATATAGGAGAGTACATAAGGTTATTCTATTACAACCATTGAGATCGTTTATCAGTGTTAGAAAACTAGCAGCTCCCTACGTTCCTTATTTATATACTTGAAATTACGGGATTGACTATAAACTTACGTGTATTTAATACAATGGCCACCTTAGAATCGAGATGGTAATTGTATTAAATATATATAAGTATTGTAGCCAATTTCCGAAATTGCCTCTATATAGCCGTAAGTCTTTATCCCCACACAAAATCAAAGTACAATACTGAATGAAAGCATAGCAGTAGTTTGGAGCTGAACGATCATCACCTCCACGCTGAAGCAACAATCAAGCTTTTGTCTTCCCACCCGAAATGAAGCGCCCCCGCCTCCTCCTTCACTTTGTACCTGTGACTGTACTGTCTGCTAAGATCTCGAATCGAATCAGTCACACTGGTGCTCATAGGACATGAAGTAAATCCTGCCATGGTCATCCTTGCCCTCCACTTTCCAGCTACCTCATAACGCTCTATTCTTTCCTCTCCTTCGCACGCCACAATGTTCACTATGTCCCGTGCAAGACACTGCCTTTCGACATTCATCCTATCCTGACTCTCCCGGGGGAGAGCTGCATCAAGGGAATCAAAAACAGCAGAGTAATAGTTGTAGGCTTCAACAAATCTTGGGATAAAAGGGGTTGTATTGGTGTTCACATCTTGTTCTACAACTGTAACAAGTTTTGGCCTCAAGCTCTTCACCATCCGAAGAAGCTGGTCTCTCTGGTTAACTGTTGAAACACTTTCGTCGGGCATGTGGTGAAGCTGAAAAGCAAAGTTAACCACAAGTGCTTCCCCAGGCCTGCAGCCAAGCATTGAGGCATTGACGATTGAAGTCCTCGAGGCTACTGCATGAAACTCGAATG
>Dhingra_Pear_16_GATCAG_L001_R1_001_paired_trimmed_paired_merged_contig_48898 scarecrow 1 isoform X1 [Pyrus x bretschneideri]	GO:0003700	GO:0006351	GO:0006355
CAATATCAAACAGTATCGACACATTGGCGACATGTCCACACAAAATTATATAGGAGATTATATAAAGTTATTCTATTACAAGCATCGAGATCGTTTATCAGTGTTAGAAAACTAGCAGCTCCCTACGTTCCTTATTTATAAACACTCCGAAATTACCGATATATAGCCATAAGTCTTGATCCCCACACAAAATCAAAGTACAAAACTGAATGAAAGCATAGCAGTAGTTAGGAGCCGAAGATCATCACCTCCACGCTGAAGCAACAATCAAGTTTTTCTCTTCCCACCCGAAAAGAAGAGCCCCCGCCTCCTCCTTCACCTTGTACCTCTCACTGTACTGTCTGCTAAGATCCCGAATCGAATCAGTCACACTGGTGCTCATAGGACATGAAGTAAATCCTGCCATGGTCATCCTTGCCCTCCACTTTCCAGCTACCTCATACCGCTCTATTCTTTCCTCTCCTTCGCACGCTACAATGTTCNNNNNNNNNNNNNNNNNNNNNNCAAGGGAATCAAAAACAGCAGAGTAATAGTTGTAGGCTTCAACAAATCTTGGGAGAAAAGGGGTCGTATTGGTGTTCATGTCTTGTTCTACAACTGTAACAAGTTTTGGCCTCAAGCTCTTCACCATCCGAAGAAGCTGGTCCCTCTGGTTAAC
>Dhingra_Pear_16_GATCAG_L001_R1_001_paired_trimmed_paired_merged_contig_43341 scarecrow 1 [Populus euphratica]	GO:0003700	GO:0006351	GO:0006355
```
