## Supplementary material for "Evidence for the Involvement of Vernalization-related Genes in the Regulation of Cold-induced Ripening in ‘D’Anjou’ and ‘Bartlett’ Pear Fruit": S1_PearTranscriptome_Annotated text (part 9 of 97)

```
GAAGAAGCTGGTCCCTCTGGTTAACCGTTGAAACACTTTCGTCTGGCATGTGGTGAAGCTGAAAAGCAAAGTTAACCACAAGTGCTTCCCCAGGCCTGCAGCCAAGCATTGAGGTATTGACGATTGAAGTCCTTGAGGCTACTGCATGAAACTCGAATGGAACTTTCAGCACTTCTGCTAGCTTCTCAAGCCTTTGTCCAATGATCTTTAGGCCTCCAACATGACGCTGAACTGTCTCGGGATCATCCACCCCTGTTAACTTCAAGTGTGGTGGCTTGCCTGGCAGACTCGAAAGTGTTTGTATGAGGGTTATGTATTGGTTCCCCTGGTTTATGTCAAAATCTATGATGTGAACTCTCTTTTCATCTTTGCATGCCTCTATGATGGCTCCATTTGCTGCCATAAATCCAAATTTAAAGCACGGACACACCTCAAAAAGGATTTGCATGGCTGCAAGGCGATAAGAGGACGGGGGTTCCTTGCATTTCAAAGACTTGTAAAGAAATTTTCCTGAGGAAGCCACACGAGCTGCTAGGCCTTCCACCATGTAAGCCGCAATCCTCTGTGTAGGATCTCCTTGAATTGATACCATCTGTCGGAGCTCATTTATCATTGTTGATGCTTCTTCGACATTTCCCTCCGAGAGTGCACCAGCGCACTCAAAAAGCAGCTGCTTGGGTGTCCGTGGAGAAACCTGTGATATTTCTTTGTTGCTGCTGGTACTGCTCGCGTTAGAGTCAGAGGACAAAGACTCCTTGGGTGAGTCATGGAGCAATTCATTCTGGATTGGATCAATCCATTCACCATCCACTTCCATGCTTTGACTACTGCAATTTCTCTCCCCATCGTCTTCATCTGCATTGTCATTAAGGAGTGCTCTCTCCAATTCTTGAAGCTTCAATCTCATCTTATCTTCATCAAAGCTATCCGCATCGGGGCTTTGACTCTCAAAGTAATCTTGTGGGTTAGTTGAACTCCCAGAAACGCCGGAGCTGGATGGATGTGTAACTTCTTCCATTGGGGAGTCAAGGAAGTACTTCTCATAACTCTCAGCG
>Dhingra_Pear_16_GATCAG_L001_R1_001_paired_trimmed_paired_merged_contig_43342 scarecrow 1 [Populus euphratica]	GO:0003700	GO:0006351	GO:0006355
TCACTTGCAGCAAGCAGAAACTCGAATTGTGTGATAGAACTTATGTTCCTCAACGACAGAAGAAGTAAACCAAAACCATGTCTTTAGTTCGGCCAGCAGAGCTCTCACCACATCGTACAGAAATCCCAATTTCTACTCTCTAAAGGGCAGCAATGACGGTTCCAGCTTGTCAACTCAAATATTTGGGGCCGATGAGCACAAGGCCGTGTATGTGAATGATTCTTACAGCAGTGAGACTTACGAGAAGTACTTCCTTGACTCCCCAATGGAAGAAGTTACACATCCATCCAGCTATGGCGTTTCTGGAAGTTCGACTAACCCACAAGATTACTTAGAGAGTCAAAGCCCCGATGCGGATAGCTTTGATGAAGATAAGATGAGATTGAAGCTTCAAGAATTGGAGAGAGCACTGCTTGATGACAACGATGATGAAGATGATGGGGAGATAAATTGCAGTAGTCGAAGCATGGAAGTGGATGGTGAATGGATTGATCCAATCCATAGTGAATTGCTCCATGACTCACCCAAGGAGTCTTCATCATCTGATTCTAACGCGAGCAGTATCCAACGATGATAAATGTGCTTCGACAGATGGTGTCGATTCAGGGAGATCCCACACAGAGGATTGCAGCTTACATGGTGGAAGGCCTAGCAGCTCGCTTGGCTTCCTCAGGAAAATTTCTTTACAAGTCTTTGAAATGCAAGGAACCCCCGTCTTCTTATCGCCTTGCAGCCATGCAAATCCTTTTTGAGGTGTGTCCTTGCTTTAAATTTGGATTTATGGCGGCAAATGGAGCCATCATAGAGGCATGCAAGGATGAAAAGCGAGTTCACATCATAGATTTTGACGTAAACCAGGGGAATCAATACATAACCCTCATACAAACACTTTCAAGCCTGCCAGGTAAGCCACCGCACTTGAAGTTAACAGGGGTGGATGATCCCGAGACAGTTCAGCGTCATGTTGGAGGCCTTAACATCATTGGACAAAGGCTTGAGAAGCTGGCAGAAGTGCTGAAAGTTCCATTCGAGTTTCATGCAGTAGCCTC
>Dhingra_Pear_16_GATCAG_L001_R1_001_paired_trimmed_paired_merged_contig_79 sarcoplasmic reticulum histidine-rich calcium-binding -like isoform X1
CCGTACGAAACAGACTCACCCTCGCGATGCTCGCGCTCACCTCCGTGAAAGCGCGGGGTCCAGGGGCGGCGGCTGTGGCGGCATGGGCGGCCGTGACGGAAAGACAACGGGAACGGGCGCCTGGGGAAGTGGCGGTTGACGGGGCGGAAGCTGAAGACGGTCAACGGGACGGTCTCGATGGTCGACTCTTCCTTTGCTAAGATGGTGGCGCCGGTTGCGGACTCGGTGTCGGGTTTCTCGCTAGGCAAGAGGATGGTGGCGGTGGTGGGGGTTTTGGGCTTGGGATTGGATTCGGGTAACTTGGCGTCGGCTGTATCGCGGGCTTTGATTTCGTTGGCGGGTAGATCGGAGGAGGTGCGAGCGTGGGAGAAGGAAAAGAGGAGGAAGAGAGCGGCAAGGCTGAGGAGGAGCTTGGCCATTTTGGAAGATGTTGTGTGAATGGAAGAAAACGAGCGGTTGGTGGTGTACATATATTTGGAAGTTGCAGTATTTGGGGCAGATGGGGCAGGTGGGAAGTTGACTATTTGAGTGAGGGAAAGGAGAGAAAGGCGGGCAACGGGCTATTGGGTCACGTGATTGGAGGGAGGAGGTTGCCGGTAAGTTTAGGTTCGCGTGGAGGGATAGTGATTCGACTCGGTTGACTTGGAAAATGCGAGCATGACTG
>Dhingra_Pear_16_GATCAG_L001_R1_001_paired_trimmed_paired_merged_contig_14489 sarcoplasmic reticulum histidine-rich calcium-binding -like
GACCGAGGGTCACCTCTCTTCCGGAGGTTACGGGGACAAAGACCAGGAAGATCAATACGGTGGCGAGAGAAAATCCGCGACGGAGGGTCGCCACGGGTCTGGAGGATACGGGGACAAATACCAGGACGATGAATATGGTGGCGAGAGAAAATCCGCGACCGAGGGTCACCACCGGTCCGGAGGGTACGGCGACAAATACCAGGACGATGAATATGGTGGCGAGAGAAAATCCACGACTGAGGGTCACTACGGGTCTGGAGGTTACGGGGACAAAGACCAGGAAGATCAATACGGTGGCGAGAGAAAATC
>Dhingra_Pear_16_GATCAG_L001_R1_001_paired_trimmed_paired_merged_contig_22064 sarcoplasmic reticulum histidine-rich calcium-binding -like
TCATGCCTGAACGGGAACCTCGGCCCACCGTGGCGGATATTGACCCACCTAGCGGGGATCTGGCGCGCTCCGCCTCGAAACGCTGGATCGAACCCCATGTTGTCGCTGGACGCCACGAGCATATCGTCGCCGTACGAAACGGCCTCGCCCTCGCGATGTTCGCGCTCGCCTCCGTGAAAACGAGGGGGCAGGGGGCGGTGGGCGTGGCGGCAGCGGTGCCCGTGACGGAAAGACAACGGGAAGGGGCGCCTGGGGAAGTGGTGGTTGACGGGGCGGAAACTTATGACGGTCAACGGGACGGTTTCGCTGTGCTGGAACTCGGTCGACTCTTCGTTGGCTAAGA
>Dhingra_Pear_16_GATCAG_L001_R1_001_paired_trimmed_paired_merged_contig_98123 sarcoplasmic reticulum histidine-rich calcium-binding -like
ACCGTCATCCTTTTTAGTGTGGCTTTTCTTGCCTTTACGGCTCTCCTCCGACTCAGAAGCTGAAGAATGAGAAGTTTTTTGGCCACCTCCCTCACCCTCTGTGCCGCCGCTGCCGTACTTGCGGAGCATATCCTCGGCCTTACCAATGTAACTCCCCATGCCTTCCTTCTCGTCGAAACCACCGTATGTGGAGGCAGCGCTTAGAACGGTGCTGGCAGCCTTGCAAACCTCAGCTTTGTCGTACTTCTCCCCTTTAGCCGCGCCCGCCACAATTTTCGCGCTCGACATCACCTCCCCCATCGATGGCTTCCCGCCTTTCTCCTTCGCTCCTCCCATTTTCCGCTCACGATGTTCGCCCTGATCATCCTATAATTAGTGATTAATTATGACGAT
>Dhingra_Pear_16_GATCAG_L001_R1_001_paired_trimmed_paired_merged_contig_13962 saposin B domain-containing family [Populus trichocarpa]	GO:0005737	GO:0001664	GO:0008047	GO:0006629	GO:0043085
AACCAAGATAAAGAGATTTGAATTCGTCAAAGATAACGCGGTACAGAAGTTTCAGGATCAAACATTTTCATAAAAGCAGTTGAATTTTATCGTACATATTTTACAATAAATGTTTAGTCGAGTCTCCTGTCACAAATAGAATATAGCACAGGCAGGCACACCTGGGAGTGTTTTTACACAAATGGAAGAAGTGGACACAGGTTATATCTTTGTTGCCACGACGGAATGGATTCATCGGTCCAGTATCTCTTTGTTTCTAAGAGGTGGACAGATTGGATATGCGTTCCGTAATGCTAGCTTTGTTCGAATTACAGGCATGAAGCGCAGTGCATATGTCCGTTGTTTCGAGGAATTGCTCTGCATTGGCAAGAATGAGGGGGCCATACTCGAAAACGAGCCTCTTGCACTTTTTGGTATAGTTCTCCACCGAATTGCATGCCTTCAGAAGCAACTCAATAATCTCCAGCTGCGTGTCGGGATCCTTCAACTTAACCAACACTTCTGAAACAGCACGGTGACATAATCCACAGCTATCCTCTTTGA
>Dhingra_Pear_16_GATCAG_L001_R1_001_paired_trimmed_paired_merged_contig_93587 sanguinarine reductase-like [Brassica napus]	GO:0009507
TCTTATCCTCCTCCATAAGCCATAAACATTAGCGGCAACTCCCAAAAAACGGTTGGATGACATAACAAACGTACGGGCAACCAAACCCATGGCGGATGCACTTCCTTCTTCGTCAACTCTCTCTTTACTGACTCTATCCAGCTTGCCTTCTCAAAACCCAACTAGACCACTGCAGCATTCTTGTTTCATCTCTACCGCCCGAAAGCGTGATCTTGTTCGATGCAAGGCCAAGAAGAAAATAAGCTTGGCAGACCAAATTCTTGATTACATCGAGGGGGATCTTTGTTAAGGAAGTCTGTCGACCTTGTTTTAATATAGTGTTGCATTTAGAGATTTCTCGGTATGCTTCGGCGTGTTATGTATACCGAGATGTTTAGCCTCTACATCCTTGATCAATGATGCAATGACCAAGAGCTGACGGACAAAAATTCCGGTGTATATAGTAGAGTTTTCGTGCTTTTTATTGGAACCGATTTATTGTTAGTTGGTTGGATTGTTTGCATTCTGTTCAAGTGATCAGTCTGTTTTATGTGAATTATATGAAGGGGGTCCCAAGTTAAGGAAATGGT
>Dhingra_Pear_16_GATCAG_L001_R1_001_paired_trimmed_paired_merged_contig_98101 sanguinarine reductase-like [Brassica napus]	GO:0009507
TTTATCTTATCCTCCTCTATAGCCAAGCTCCTCTCTTTTATCTTATCCTCCTCCAGAAGCCATAACTATTAGCGGCAACTCCAAAAAAACGGTTGGATGACATTACAAACCTACGGGCAACCAAACCAATGGCGGATGCGCTTCCTTCTTCGTCAACTCTCTCTTTACTGACTCTACCCAGCTTGCCTCCTCAAAACCCAACTAGACCACTGCAGCATTCTTGTTTCATCTCTACCGCCCGAAAGCGTGATCTTGTTCGATGCAAGGCCAAGAAGAAAATAAGCTTGGCAGACCAAATTCTTGATTACATC
>Dhingra_Pear_16_GATCAG_L001_R1_001_paired_trimmed_paired_merged_contig_119866 salutaridinol 7-O-acetyltransferase-like	GO:0016740
CTAATTAATTTTCAACCTTAATCTAGACCCCAAACCTCTCAAACCCTCATCTCCAACTCGATCAAGAATGGCAATTAGACATGGAACAATGCTCAGTAGTTGTGATATCAATTCACTGGTGGAAATAACCTCAAGAAAGACCATCAAACCATCATCTCCAACTCCTCCTCACAATAGAATTCTTAAACTCTCTCTTCTGGACCAAATTATGCCTCCTACTGTGTATGGAACTATCCTATGGTTCTTCCCAAACCACAATGCTTCTGATTTTGCTTCCAAATCTTCAGAGAGTACTACACCA
>Dhingra_Pear_16_GATCAG_L001_R1_001_paired_trimmed_paired_merged_contig_42018 salutaridine reductase-like	GO:0016491	GO:0055114
CGGATTGTTGAAGAAGTGGAATGAGTGCTTCCGTGAGTTGCTTAATTCCATAGTAGTTTGTTTTTAAGCAATCCCCTGCTGTCTCGTAGGTTTGTTTTAGGACTTGATTCTTATTTCCTGCTTTGGGACCCGTAAGATCATCAGGCCCAATTGCCAACTTCTCTTTGTCGTCTGTGAGTAATACGGATCCGAGGACTGCTGCATTATTTACCAAAATGTCAAGTTTTCCAAGTTGAGTTTTGAGAAATTCAGCCAGAGAGGCAATGCTAGATGGGTCAGTTACATCAAGCTGATGAAATACCACATCAGAGAGGCCACAAGAAGCCTTCAATTTCTCAACGGCTT
>Dhingra_Pear_16_GATCAG_L001_R1_001_paired_trimmed_paired_merged_contig_42019 salutaridine reductase-like	GO:0016491	GO:0055114
GATTGTTGAAGAAGTGGAATGAGAGCTTCCGTGAGTTGCTTAATTCCATAGTAGTTTGTTTTTAAGCAATCCCTTGCTGTCTCGTAGGTTTGTTTTAGGGCTTGATTCTTATTTCCTGCTTTGGGACCTATAAGATCATCAGGCCCAATTGCCAACTTCTCTTTGTCGTCTGTGAGGAATACGGATCCGATAACTGCTGCATTATTTACCAAAATGTCAAGTTTTCCAAGTTGAGTTTTGAGAAATTCAGCCAGAGAGGCAATGCTAGATGGGTCAGTTACATCAAGCTGATGAAATACCACATCAGAGAGGCCATAGGAAGCCTTCAATTTCTCAACGGCTT
>Dhingra_Pear_16_GATCAG_L001_R1_001_paired_trimmed_paired_merged_contig_42020 salutaridine reductase-like	GO:0016491	GO:0055114
AACATAACGATACTTTTCTTCTAAAGTAGTAACAGATTCCGAGTTCAAATTTTTTTTGTCCTAATAATTGAATCGACATGTCAATGACGAATAATTGGAAGACTTTAAGACGAGTGCGTATTTGATTAGAATTTCTCTTAGATTCCACCCTGAGGTGAGTGATTCTTTGAAAATATAGTCAGAAAGAAGCTTCTATTTATTAAGAATTAGATTAATTAGAACACTAAAGTGGAAATATCATATTATGTCATGGCATACGTGACCGGTACCGACGCATTGATTGGACCAACTTTGACAAATCAATAGCTGATTAACTATAAATACAGCCTCAAGAACACCAAGCAGTGAAGCACAAATAATTGAAGTCGTTGTAAACCATCTGAAATTTATCATCCACAACCAAGTCGACGACAAAAATGGCAGAAACCAGTTTCGGGTCTAAGAGGATTGCGGTTGTTACTGGAGGCAACAAAGGGATTGGATTTGAGATTAGCAGGCAATTAGCAGCTAATGGAGTTGGGGTGGTGTTAACTGCAAGAGATGTGAGGAGGGGAACAGAAGCCGTTGAGAAATTGAAGGCTTC
>Dhingra_Pear_16_GATCAG_L001_R1_001_paired_trimmed_paired_merged_contig_58295 salutaridine reductase-like	GO:0016491	GO:0055114
TATGAAGATCATTAAGAGGAGAGTGCCCCTTAATTCACTGGATGACGAAAATGACTGCCTACATATCTCCGGGGAAGGAGAATTAAATCACTGGTGCAGTTATTGAGAAAGATGATACTTAGTAAGTGTTACATTGAGGATCATCTATGAGGAATATGTTGGGGGTGTTAAAAGAGATTAGTTCTCCATGGACTTGTCTTCGCGCAGACTGCGGTGTTGAAATTCCTAGTAGTACGCCTAAGCTTGGGGATATTCCACCTTTTGGTCATCGAAGTTCCATCCATGTGCTGCAAATTGTAGGTTCATTTCCTTCCTACTCCGACGACTTTGTCTAATCCTTCCCAGTTTGTTCTGAGCTTGCCTTCTCTGGGTACTTTGTGTTCTTGAAGACTTCTCTTAAGACCACTTCTCCAACTTGAAGACTCGAGGTTTAACGCCTTTGTTGTAGTACAACCGAATATGCTATTGATAGGCAGCAAGCCCGACTTGGGCGCATTCTTTGCGTTTCTCGGCAAAGTCAGGTCAGACTTGAAGATTCCGGCATTCTCCAATGTGGTTTGTTCGTCAGTATAAAAGTTAGGCATCGTGATAACTTGGACTGGGAATGATGGCCTTTGTCCCATAGGCCATGGAGAATGGGGTTTCCCCAGTTGCTTTTCGAACAGTTGTGCGATAGTGCCTATAGAAAACCAGGCGACTCATATGTCCGCTTGCTTTTCTTTACAAGTCTATTCTTTAAGCATTGCAGGATTGTCTTGTTTGAGGCCTCTACTTGCATGTTGGCTCTGCTGTTTTGGTGAGGCATTCTCTCTACTTTTTCCGTTACAGCATACAATATATTAAGAGACGAAAAACAGACCAATTATTTCACAGTTTCAAATTTTCATTCGAAGGTTGACAGTTCAGTCTGTTCAAAGAAAAGGCCAGAAACTCCAGTATCAGGCAACAAGGCCAGCTTCACAGGACCTTTTGCAGCTTCTTCAACTGTGAAAACTCCAGTGTGATCGTTCAAGTCCGTATCAGTAAAACCCGGACACACGGCGTTGATAGCAATTTTGTTGGAATACTTCTTAGCCAAAACTCTTGTATAAGCATTCAGAGCGGCTTTGGATACAGTGTAGGCAGAGAAATTGGTTGGCCAGCTTTTGGCTT
>Dhingra_Pear_16_GATCAG_L001_R1_001_paired_trimmed_paired_merged_contig_63293 salutaridine reductase-like	GO:0016491	GO:0055114
AAATTGGTTGGCCAGCTTTTGGCTTCAACCAAATTCTGCTTCACATCCTCCAAAAATCCCTCAACGAGGTTGTCCACTTTCTCTTCTGTAAGGCTATCACCATCTCCTAGCTCCTTCTTCGCTTTCTCGTTTGGAATAACCCTTAATTGTCCCAATTGGGAGGAGACATTTACGATCCTTGCCGAGTCGGATTGTTGAAGAAGTGGAATGAG
>Dhingra_Pear_16_GATCAG_L001_R1_001_paired_trimmed_paired_merged_contig_63294 salutaridine reductase-like	GO:0016491	GO:0055114
GATACAGTGTAGGCAGAGAAATTGGCTGGCCAGCTTTTGGCTTCAACCAAATTCTGCTTCACATCCTCCAAAAATCCCTCAACGAGGTTGTCCACTTTCTCTTCTGTAAGGCTATCACCATCTCCTAGCTCCTTCTTCGTTTTCTCGTTTGGAATAACCCTTAATTGTCCCAATTGGGAGGAGACATTTACGATCCTTGCCGAGTCAGATTGTTGAAGAAGTGGAATGAGA
>Dhingra_Pear_16_GATCAG_L001_R1_001_paired_trimmed_paired_merged_contig_78946 salutaridine reductase-like	GO:0016491	GO:0055114
AGGCCAGAAACTCCAGTATCAGGCAGCAAAGCCAGCTTCACAGGACCTTTTGCAGCCTCTTCAACTGTGAAAACTCCAGTGTGATTGTTCATGTCCGTGTCAGTAAAACCCGGACACACGGCGTTGATAGCAATTTTGTTGGAATACTTCTTAGCCAAAACTCTTGTATAAGCATTCAGAGCGGCTTTGGATACAGTGTAGGCAGAGAAATTGG
>Dhingra_Pear_16_GATCAG_L001_R1_001_paired_trimmed_paired_merged_contig_40967 salt tolerance [Medicago truncatula]	GO:0005634	GO:0000989	GO:0008270	GO:0006355	GO:0009640
CTCTTTGCCTGCAGTGTGATATGATTGTACATGTCGGTGGGAAAAGAACCCACGGGAGGTATCTCCTCTTCAGGCAGAGAGTTGAGGTTTGTGTCTCTCTGCTGGAGAGTTCCGGTTAAGGTTTTATATATAGACCTCCAGAGATTAATTTCTTTTCTCTCTTGGGGCGTTTCTCTATAGTTTCCAGGGAATAAGCTTGGCCGAGGACTTCAACCACTTGACCAAAAGAAGGTACGAAGGGACGAAAATCAGCTGCC
>Dhingra_Pear_16_GATCAG_L001_R1_001_paired_trimmed_paired_merged_contig_132564 salt tolerance -like	GO:0005634	GO:0000989	GO:0008270	GO:0006355	GO:0009640
ATCGTCGTCCTCCAACATTTCGATCCTAGGCTTCTTGTACGGATTGTTCAATTTGGCGGGACTATACGAGGTGAAATTGGTTGACTGTGACACCGGAAGCTTAGGAACTTCAGCTACTGCTGCCATGGCTTTTTGAGGAAACTGCTCTTCGCCGAAAACACCCATGTCGCCTATCCATTCAAGTTCACCAAACTCAAACGACTCTTTCTGCTTGTCGGAAGATTCAAATTCTGATAACTGC
>Dhingra_Pear_16_GATCAG_L001_R1_001_paired_trimmed_paired_merged_contig_20923 salt tolerance -like	GO:0005634	GO:0000989	GO:0008270	GO:0006355	GO:0009640
CGCTTAACAATACATGCTTCAAGACACTCTTTTTTCTCATAATCACCAATTACCACTGTCACTTGGTATTATAACAGCAGGCACGTAGTCCGTGCCGTAAGATCATATTGCTGAATAGGCAAAATTACATATCGACGGATCAAATAAAAAGGACAGGAATCCCACAAAATGCATTATAAATTCTTAAATACATACGTAAACACATACTGGTACGTACTTAGTATGAACATATAAAACAAATACATAAATACATACGTGCGTATACTTAGTATGAACGTATATAATTCAACCTATCAACGAATCCATCAAGTTGATACATGTCTAAAATCTGCCGAGGTCAGGAACAGTGAAATACTCATCATCGTCATCTGGGATTTCAATCCTAGGCTTCTTGGGCGGACTGCTTGATTTAGGGGGTCTGTAGGAGGTAAGATTGCTCGACTGTGGTACTGGGAGCTGCGGAACTTCAGCTGCTGCCGGTGCCTCCTGAGGAAACTGATCACCGAAAATACCCATGTCTGCTATCCATTCGAGCTCTCCAAACTCAAGCGAATCCTTCTTGTCAGAAGATTCAAAATCTGATAATTGCAGCAAGTCATCAACACCCCACGGTGATGAGATGCCAGAAGCCTGTGGTGCTGAGACTTTTGTTGAAATCTTCTGTGCACCTTGATTGGGTGGCTCTAAGCCACTCGTTTCAGCTTCCTTAGTACTACTGGAGGCCAAAGCCACTCGGATTCCAGTGGCAAGGAACCTCTGGTGGTTTGCAGAGAGGCTATTGGCTGAATGAATTGGTTCATCACAATCCTGACAAAAGAGGGCTCTGTCTTCTACGCAGAATATAAAAGCTGTCTTATCTTGGCAAATGTCGCATTTAGGAAGCTTGTTGGAGAGGCTCTGAAGGAGCAGCCTCTGGTGTTTGCTTGCAAGCTTATTCGCTGCGTGTACTTCAACGTCGCATTTGGCGCACAGAGCCGCCTCGTCGGCGCAACAAATCACCGTCGCCGGCGCCTTCTCGCACACATCACACTGAATCTTCATCTTCAACGATTCAATCCTCTAGATTTCTTAGATTTCTTCCTCCTACACACAACTCTGTTTCCAGAAAAA
>Dhingra_Pear_16_GATCAG_L001_R1_001_paired_trimmed_paired_merged_contig_31246 salt tolerance -like	GO:0005634	GO:0000989	GO:0008270	GO:0006355	GO:0009640
TTATTTTCAATAGACGTGAAGTAAATAACAGGCATGTTTCCATGGAGTAAGGTCTTGTTGCCAGAGTAAGCGAAATTACATGCCGATGGATCAAATAAAATGGAAAATCCCGAAAACGCATTATAAATTCTTGTACACATACATAAATACATCCAAGTATTTACTTTGTATGGACATTATATAATTCAAAGTGTCAACTAATACCATGAAACCAGTTGATAGGCGTTTAAAATCAGCCAAGATCAGGGACAGTAAAATGATCATCATCGTCCTCCAACATTTCGATTCGAGGCTTCTTGTATGGACTGTTCGATTTGGCAGGTCTATACGAGGTAAAATTGGTTGCCTGCGACGGTGGAAGCTGAGGAACTTCAGCTGCTGCCAACGCTTTCTGAGGAAACTGCTCTACGCCGAAAATACCCATATCTGCTATCCATTCAAGCTCACCAAACTCAAAAGACTCTTTCTTGTCGGAAGATTCAAAATCGGATAATTGCAGCAAGTCATCAACACCCCAAGGGGATGAGAAACCAGAAGGCTGTGGTGTTGGGACTTTCGTTGAAACGATCTTGTGTGAGCTGTGACTACTGGGTGGCTCCAAGCTACTCGGTTCAATGTCCTTAAAACAACCGGAGCTCAATGCCACTCGGATTCCAGTGGCGAGGAACCTCTGGTGGTTTGCAGAGCGGCTATTCGCTGAATGAATTGATTCGTCGCAATCCTGACAAACGAGGGCTCTGTCTTCGACGCAGAATATAAAAGCTGCCTTGTCTTGGCATATGTCACATCTGGGGAGTTTGTTTGACTTTGAGAGACACTCGAGGAGAAGCCTCTGGTGCTTGCTTGCAAGCTTATTCGCTGCATGTACTTCCACGTCGCATTTGGCGCACAGCGCCGCCTCGTCGGCGCAGCAAATCACCGTCGCCTGAGCCTTCTCACACACATCACACTGAAT
>Dhingra_Pear_16_GATCAG_L001_R1_001_paired_trimmed_paired_merged_contig_31247 salt tolerance	GO:0005634	GO:0000989	GO:0008270	GO:0016301	GO:0006355	GO:0009640	GO:0016310
CTAGTTCATGCATGCAATGCTAACCAAGTAAGCCATGCAGACACTCCAGTGTCTCTAGAGCCACAAGATATATTCTGGTGGCCCCCGCTCCACACCAATAATTTGTTCTCTCTTCTTCTTCGTCAGTTCTTCCATTAATCTTTGGTGAAGGGTTTAGGAGGTTTTTCTGAAATATTCAAGAGGAGGTAGAGGAGGAGAAGGATAGATTGGAGATGAAGATTCAGTGTGATGTGTGTGAGAAGGCTCAGGCGACGGTGATTTGCTGCGCCGACGAGGCGGCGCTGTGCGCCA
>Dhingra_Pear_16_GATCAG_L001_R1_001_paired_trimmed_paired_merged_contig_78559 salt overly sensitive 3 [Arabidopsis thaliana]
ATAAAAAACCGCGTCTAGCGTTTACTTAATAATAAACACACAAGATTTTCCACACGTAAAATGAACATCAGTCACCCTTCCCATATTGCACCATCATCACACTCCCTTCAGCAAATAACGAAATGAAATAATCTGAGAGAAGAGGAGTCAGCATTACACACCCTGTCTGCAAAAAGATTGCTCCGATTTCTGTTCCTGAAGAGCGCGAGCTGAAATTCTTCCT
>Dhingra_Pear_16_GATCAG_L001_R1_001_paired_trimmed_paired_merged_contig_126677 salicylic acid-binding 2-like	GO:0016787
GTGGTGACCAAACCAGAAACACAAACACATATGGATCAACGAAAGCAAAATTTGATTACATCAATCTCTACTTTTCTCATCGTTCTTCTTCTCTGTGTAGCAAATGAGATCAAGTCGGCACCTACAAATCCTAGCAAGCAGCAGCACTTTGTGTTAGTTCATGGGTCATGCTTCGGTGCTTGGTCTTGGTACAAGCTTGTAACCCTAGTTAGATCATCCGGTCACAACGTCACTG
>Dhingra_Pear_16_GATCAG_L001_R1_001_paired_trimmed_paired_merged_contig_27920 salicylic acid-binding 2-like	GO:0016829	GO:0050529	GO:0008152
AGTCGGTATATAAATGTTGTAATCTAAAGTGTTAAGTTGTGAGAAAATGAGCTAACACTATAGAGAGAGAATCTCTCTCACTCTAGCTCTATTGTGATTTCATTTTCCAATCTCTCATGTTCTCAATCCGCAGCCCTAAATACTTGACTAGTACGTCACTAAGGCATATACATGACCACCAAAATATTCACATTTCAAGTAAATAGTGGCTATCTATATGTTTGAATATATGGTTCTAATGGAACTTTGAATGAACTTTTTTATTAGCAACCTTTACTTAAATATAGGCGCATCCCCACGTATCGATACATTATATGATAAACAAGTCTGACGACTCCCGGATAATCGAAAATACATAAATAAGCATAGCAGATGCTTTTACTTATTTCCTATCTCCAACAGAGAATTGCAAAGTTCTTGGGGCTTGGAAAACATTGGCATATGATCAGCACCCTTAATCTCCACCACATTTGTAACACCACTGTTTTCGATCATCCACC
>Dhingra_Pear_16_GATCAG_L001_R1_001_paired_trimmed_paired_merged_contig_37676 salicylic acid-binding 2-like
AATTGAGAGTAGGACCAGACATGACAGCCGTAACATATACCGCAGCAGCAATTTTCTGAGGGAACCTCTCCATGAAAATAGATATGACGGCTCCACCCAAGCTATGAGCCACAACGATAACCTTTTCATTTGGTGGTAGAGACACCATGACCTTAGTCAAGGGGTCGACGTTTTCCGATAACGAAGGGAGTTGCTCTACCTGGATCGGGTTGATCCCGGATGCT
>Dhingra_Pear_16_GATCAG_L001_R1_001_paired_trimmed_paired_merged_contig_37677 salicylic acid-binding 2-like
AAGGAGGTTGCAGGGTTGTTGGTTCCGTTATCATATCTGAATTGAGAGTCCATAGCATCATATCCTTTTGTAACCTCTGCATATATAGTTGAGAAATTGAGAGTGGGACCATACATAAAAGCCGTGACATATACTGCAGCAACAATTTTATGAGGGAACCTCTCCATGATAATAGATATGACTGCGCCCCCCATGCTGTGACCCACAAGGATAACCTTTTCATTTGGTGGTAGAGACACCATGAGCTTTGTTAAGGGCTCGACGAATTCCGACAACGAAGGGAGCTGCTGTACCTGAATCGGGTTGATCCCGGATGCTCCCAAGTCTAGAGCTGTGACATTGTGACCTGAGTCCTTGAGGAGAGTTGCCACCTTATACCAGATCCATGCTCCATGACAAGCTCCATGTATCAATACAAAATGTTTTGGACTTTGAGTTTGGTTGTGAATGTTGGAGGGCGGGGATGGGGTTGAGGTTCTAGCTTTTGCCAAGCAAATAAATAAAAGAAAAAACAAAAGGAGCTTCTCTGTCA
>Dhingra_Pear_16_GATCAG_L001_R1_001_paired_trimmed_paired_merged_contig_37678 salicylic acid-binding 2-like
GTACAACACTTGTGGTACACTTTTTTTCTTTTTGGTTACAGTGGCTGCGGGTTGAAAATAGTAACTTTCTTTAATTTATTCATCTAATTATACATACATATGTTACATGTGGTGCATTGGACGCAAGCTAGTATGCCTGAATTAACCATGTCCGTGTTTATGATATTTCTCAGCGATATTTTGGAGATGGAAGAACAACTCCACGGGTTTAGAGAGCATGACCATGTGATCAGAACCGTTTATCACTTTCACTTCATTTGGCGGATTGTTCTTGATCATAAACTTTTGCACATCCAACACAATCGTATGGTCTTGGCGGGACACAATGAATACTCTAGGAACTGATCCATATTTCTCTTTCGTGAGCTTTATTACATCATAATTGTACAGAGGAACAAATCTCACCAACAATAACGCTAGGGTTAAATCCTGTGGTGGTGAGAGCTGGTACAAGCTTGTCGCCAAGTCCTTAGGCCCAAAGAGAAAGGAGGTTGCAGGGTTGTTGGTTCCGTTGTCATATCTGAATTGAGAGTCCTTAAAGTCAAATCTTTTGGTAGCCTCTGCAAATATAGTTGAGAAATTAAGAGTAGGACCAGACATGATAGCTGTGACATACACCGCAGCAGAAATTTTCTGAAAGAACCTCTCCATGAAGATAGATATGACGGCACCACCATAGCTGTGAGCCACAAGGATAACCTTTTCATTTGGTGGTAGAGAAACCATGAGCTTTGTCAAAGGCTCGACAAATTCCGATAACGAAGGGAGTTGCTCTATCTGAATCGGGTTGATCCCGGATGCTCCCAAGTCTAGAGCTGTGACACGGTGACCTGAGTACTTCAAGAGAGTGGCCACCTTATACCAGCTCCATGCTCCAAGACAACCTCCATGTATCAACACAAAATGTTTTGGACTTTGAGTTTGGTTGTGAATGTTGGGGAGCGGGGATGGCGTTGAGGTACTAGCTTTTGCTAAGCAAATAAACAAAAGGAAAAACAAAAGGAGCTTCTCTGTCA
>Dhingra_Pear_16_GATCAG_L001_R1_001_paired_trimmed_paired_merged_contig_37679 salicylic acid-binding 2-like
GCTTAGCAAAAGCTAGTACCTCAACCCCATCCTCGCCCCCCATTCACAACCAAACTCAAAGTCCAAAACATTTTGTGTTGATACATGGAGCTTGTCATGGAGCATGGAGCTGGTATAAGGTGGCAACTCTCCTGAAGGACTCAGGTCATCATGTCACAGCTCTAGACTTGGTAGCATCAGGGATCAACCCGATTCAGGTACAGCAACTGCCTTCGTTATCGGAATACGTCGAGCCTTTGACAAAGCTCATGGTGTCTCTACCACCAAATGAAAAGGTTATCCTTGTGGCTCACAGCTTTGGTGGAGCCGTCATATCTATTTTCATGGAGAGGTTTCCTCATAAAATTGCTGCTGCAGTATATGTTACAGCTGTCATGTCTGGTCCTACTCTCAATTTCTCAACTATACAATCAGAGATTAAGAAAAGATTGGATTATATGGACTCTCAATTCAGATATGATAACGGGACCAATAACCCTGCAACATCCTTTCTCTTTGGGCCTAAGGACTTGGCGACAAGCTTGTACCAGCTCTC
>Dhingra_Pear_16_GATCAG_L001_R1_001_paired_trimmed_paired_merged_contig_37680 salicylic acid-binding 2-like
AATTGAAGAACATGACAGAGAAGCTCCTTTTATTTTTCCTTTCATTTTTCCTTTCATTTATTTGCTTGGCAAAAGCGAGTACCTTAACCCCATCCCCGCCCTCCAACATTCACAACAAAACTCAAAGTCCAAAACATTTTGTGTTGATACATGGAGCCTGTCATGGGGCATGGAGTTGGTATAAGGTGGCGACTCTTCTGAGGAACTCTGGTCACAATGTAACAGCTCTAGACTTGGGAGCATCCGGGATCAACCCGATTCAGGTACAACAACTCCCTTCGTTATCGGAATTCGTCGAGCCCTTGACAAAGGTCATGGTGTCTCTACCACCAAATGAAAAGGTTATCCTCGTGGGTCACAGCTTGGGTGGAGCCGTAATATCTATTTTCATGGAGAGATTTCCTGAGAAAGTTGCTGCTGCGATATTTGCCACAGCTGTCATGTATGGTCCTACTCTCAATTTCTCAACTGCATATGCAGAGGTTACCAAAGGAAGGCAATTTATGGACAGTCAATACAGATATGACAACGGGACCAACAACCCTGCAACCTCCCTTCTCCTTGGGCCTAAGGACATGGCGACAATCTTGTACCAGCTCTCCCCACCACAGGATTTAAATCTAGCGTTATCGTTGGTAAGATTTTTTCCTTTATATAATTATGATGTAATAAAACTCACGAAAGAGAGGTATGGATCAGTTCGTAGAGTATTCATCGTGGCCAACCAAGACCTTGCGATTGCGTTGGATGAGCAAAATTACATGATCAAGAAGAATCCCCCAAATGAAGTGAAAGTGATAAACGGTTCTGATCACATGGTCATGTTCTCTAAACCAGTGGAGCTGTTCTGCCACCTCCAAAGTATTGCTGAGAAGTATTCATAAATATATGGACGGACATGATTAATTCAGGCATACTAGGTAGCCTGCGTTGCATGCACCATAGTACAAAATGTAAATGAATAAATGAGATTGCTTTAAGTACTAATAATTACGTGTCCATGAACTTTAGTTCAAGAGGCATGACGCACTACTATAAACATGGTCACTGCGTTTAGCTTGGCTTGTGGTCGCTTCTCATTT
>Dhingra_Pear_16_GATCAG_L001_R1_001_paired_trimmed_paired_merged_contig_39462 salicylic acid-binding 2-like	GO:0016787
TTCGAGAATTTCTTCATCTTAGCCATTTCTTCACGAAAGAATAAACACTTCCTTACTAAACTCTTGGCAAGTTCCAGATCCTCGATCGGGCTGAGTTGATAGAGCTTCTCTTGTAAGAACTTGGGACCTAATAATATCGATGTCAAGGGTTGTTCGGCGCTTCCAAATTTCTCAAAGCGAGTGTCCAACCATGAGTCTGCCGGTAACTTTCCCATTAACTGATCCATAATATAAGACGGCTGGTGAGTTGTGTCGGGCAGAGACGCAGTCACGAAAACGGCAGCAGAAATTTTATGTGGGAACTTTTCCATGGCAAGGGACAAGTTCATGCCTCCGAGACTATGTCCTACGAGGATCACCTTTTCTTCCGGACCGAGCGATTCTATCAACTCTAACAAAGGCTCAGAGTACTCAGTCAGCGAGTGAACATCTTGTATCGCCTTCATGTTGATGCCCGAAGCTGCGAGGTCAAGCGCCGTGACTCTGTGACCAACGGACTCGAGCTTCGGTTTGATCTTGTACCAGCACCAAGCCCCATGACCTGCGCCGTGTACTAGAACAAAATGCGCCTTCTGTTCTCCGTTGGATCCTGCCATTTCATCTGACGATTGACTGTCGGAGAAACACCGGCCGTCTGGGACTGCAGGTCAAGTCGGAGCCGTCGAACTGAAATCGCAACCAAACACAGTGTGACGATCCAGCGCAGGAGAGAAGACGCCGGGCTATATAGGGGTTTGAAAATTGGGGATGGAAACATCCATTACACATTGATATAATTCACTGTCGCGC
>Dhingra_Pear_16_GATCAG_L001_R1_001_paired_trimmed_paired_merged_contig_86161 salicylic acid-binding 2-like	GO:0016021
TCTATTACTACACACTTATCAGATGGAAATGTCCCGTAATGTTACCGCGGCGTTGAAAAGTTAGTACATGCTTTAGCCATCTTTGTATGCAGTTGTAGAGTGGTAGTTCATACTCAACAGAGGAAATGGCAGGATCCAACGGAGAACGGAAGGCGCATTTTGTTCTAGTACACGGCGCGGGTCATGGGGCTTGGTGCTGGTACAAGATCAAACCCAAGCTCGAGTCCGGTGGTCACAGAGTCACCGTTCTTAACCTCGCAGCATCGGGCATCAACATGAAGGCCATACAAGATGTTCACTCACTTACTGAGTACTCTGAGCCCTTGTTAGAGTTGATAGAATCGCTCGCTCCAAACGAAAAGGTGATCCTCGTAGGACATAGTCTTGGAGGCATGAACTT
>Dhingra_Pear_16_GATCAG_L001_R1_001_paired_trimmed_paired_merged_contig_91756 salicylic acid-binding 2-like
TCCGTCCATATATTTATGAATACTTCTCAGCAATACTTTGGAGGTGGCAGAACAGCTCCACTGGTTTAGAGAACATGACCATATGATCAGAACCGTTTATCACTTTCACTTCATTTGGGGGATTGTTCTTGATCATGTAATTTTGCACATCCAACATTAGCGTACGGTCTTGGTTGGCCACGATGAATACTCTAGGAACTGATCCATACTTCTTCTTTGTGAGTTTTATTACATCGTAATTATATAAAGGAAAATATCTCACCAACGATAGTGCTAGAGTTAAATCCTGTGGTGGTGAGAGCTGGTACACGGTTGTCGCCAAGGCTTTAGGCCCAACGAG
>Dhingra_Pear_16_GATCAG_L001_R1_001_paired_trimmed_paired_merged_contig_91757 salicylic acid-binding 2-like
CTCTTTAGCTAAAGTTCATGGACACGTATAATTCTTAGTACTTAATCCTTATAAAACAATCTCACTTATTTGGATAATAGTATAATACTTGTTTGCCTGATCTAACCATCTCTGTATAACTGTGTTTATGAATATTTCTCAGCAATGTTTTGGAGATGGAAGAACAACTCTACGGGTTTAGAGAGCATGACCATGTGATCAGAACCGTTTATCACTTTCACTTCATTTGGTGGATTGCTTTTTATCATGTAATTTTGCACATCCATTACTATCGCATGGTCTTCGCCGGACACGATGAATACTCTAGGAACTGATCCATACTTCTCTTTCGTGAGTTTTATAACATCATAATTGTAGCGAGGAATAAATCTCA
>Dhingra_Pear_16_GATCAG_L001_R1_001_paired_trimmed_paired_merged_contig_91784 salicylic acid-binding 2-like
TGGCGACAAGCTTGTACCAGCTCTCACCACCACAGGATTTAACCCTAGCGTTATCGTTGGTGAGATTTATTCCTCGCTACAATTACGATGTAATAAAGCTCACGGAAGAGAAATATAGAGCAGTTCCTAGAGTATTCATTGTGTCCGGACAAGACCATGCGATAGTATTGGATGTGCAAAATTACATGATAAAAAATAATCCGCCAAATGAAGTGAAGGTGATAAACGGTTCTGATCACATGGTTATGCTCTCAAAACCCGTGGAGTTGTTCTTCCATCTCCAAGATATTGCTGAGAAATATTCATAAACAGAGTTACACAGACATGGCTAATTCAGGCATACTAGCTTCTAATATGTCAATTTTCATTCCCG
>Dhingra_Pear_16_GATCAG_L001_R1_001_paired_trimmed_paired_merged_contig_95344 salicylic acid-binding 2-like
GAGAGCTGGTACAAGCTTGTCGCCATGACCTTAGGCCCAAAGAGAAAGGAGGTTGCAGGGTTGTTGGTCCCATTATCATATCTGAATTGAGAGTCCAGATAATCCAATCTTTTCCTAATCTCTTGATTTATAGTTGAGAAATTGAGAGTAGGACCGGACATGACCCCCGTGACATATACTGCAGCAGCAATTTTACGAGGGAACCTCTCCATGAAGATAGATATGACGGCACCACCGAAGCTGTGAGCCACAAGGATAACCTTTTCATTTGGTGGTAGAGACACCATGAGCTTTGTCAAGGGCTCGACGTATTCCGATAACGAAGGGAGTTGCTGTACCTGGATCGGGTTGATCCCGGATGCTCCCAAGTCTAGAGCCGTGACATTGTGACCCGAGTTCTTCAGAAGAGTCGCCACCTTATACCAGCTCCATGCTCCATGACAAGCTCCATGTATCAACACAAAATGTTTTGGACTTTGAGTTTGGTTGTGTATGTTGGAGGGTGGGGATGGGGCTGAGGTACTACCTTTTGCTAAGCAAATAAATAGAAGGAAAAACGCAAGGAGCTTCTCTGTCATGTTCTCC
>Dhingra_Pear_16_GATCAG_L001_R1_001_paired_trimmed_paired_merged_contig_9805 salicylic acid-binding 2-like	GO:0016787
TTTCGATCATCCACCATTGAAATTCAGCTGGTATTGCTTTATCTTCGTTACAGACCATGTAAACTCGAGTGACCGACCCAAATCCTTCGTTCGAGAAATTCTTCATCTTTGACGAGTCTTCAAGAAATAGTGAACTTGGCCTCGCTAAGCATTTGGCAAGTTCCAGATCCTCAATGGGACTGAGTTCATAGAGCCTCGTTAAGAACATTGGACCAAAATGCATTGATGTTAAAGGTTCTTTGGCACTTCCGTAATTTGCAAACCGGGTGTCCAACCATGCTTCCGCGGGCATCTTTTGCGTGAACTGATTCAAAACATATGAAGGCTGGTGAATGGTATCTGGCAGAAAGGCAGTTAAGAAAACAGCAGCAGTAATTTTGTGCGG
>Dhingra_Pear_16_GATCAG_L001_R1_001_paired_trimmed_paired_merged_contig_9806 salicylic acid-binding 2-like	GO:0016787
CTGCACCAAAAGAAGAGAAACATTTTGTTCTAGTTCATGGGGCGTGCCATGGCGCTTGGTGCTGGTACAAGCTCAAACCGAAGCTCGAGTCCGCCGGTCACAAGGTCACAGCGCTGGACCTTGCAGCTTCCGGCGTGGACGCAAGGGCCATCGCAGATGTTCACTCATTGGCAGAGTACTCCGAGCCTTTGTTGCACTTCATCGAATCACTCGGTCCGAAAGAGGAGGTGATTCTTGTAGGTCATAGCCTTGGAGGCATGAACTTGGCCCTTGCCATGGAAAGGTTCCCGCACAAAATTACTGCTGCTGTTTTCTTGACTGCCTTTCTGCCAGATACCATTCACCAGCCTTCATATGTTTTGAATCAGTTCACGCAAAAGATGCCCGCGGAAGCATGGTTGGACACCCAGTTTGCAAATTACGGAAGTGCCAAAGAACCTTTAACATCAATGCATTTTGGTCCAATGTTCTTAACGAGGCTCTATGAACTCAGTCCCATTGAGGATCTGGAACTTGCCAAAT
>Dhingra_Pear_16_GATCAG_L001_R1_001_paired_trimmed_paired_merged_contig_102441 salicylic acid-binding 2	GO:0016787
ATGTTTAAATTTGACATATCATTTGGAGATAATTTAAGCTATTAGGTATAGTTTTTAATAATTCTTTGGATATGCAGCCAAAGCTCCAATGGCTTGGATATCATGACCATGTGATCAGATCCTGTGATTTCCACCACTTTGTTTGGCCGATTTTTCTTGATCATCCACCGTTGAAAGTCCTTCTTTCCGACTAAATCTCCTTCCGATATTACGTAAACTCGATTGACCGACCCGTAATTCTTGTTGGTTAGCTTGAGTTTCTTGGACAAGTCCTCTTCACTGAACAAACGTAGT
>Dhingra_Pear_16_GATCAG_L001_R1_001_paired_trimmed_paired_merged_contig_36498 salicylate carboxymethyltransferase-like	GO:0030795	GO:0032259
CTCTGTTCAGGTCATTGCCAGGGTTCTATAAGAAACTTGAGGAAGAACAGTTAGGGCCATGTTTCATTACTGCAATGCCTGGTTCTTTCTATGGCAGGCTCTTTCCAAACAATTCTCTCCACTTTGTTCACTCTAGTTATGCCCTTCTGTGGATCTCTGAGGCTCCAAAAGGTTTGATAACAAAGGAAGGAGACGGACTAAACAAGAAGAACATATACATAGCGAAAACAAGCCCACCTGCTGTGTATAAGCAGTACTTGGAGCAATTCAAAAAGGACTTCAGAGTGTTTTTGAGATCACGAGCAGAAGAGCTGGTTCCCGGAGGAAGTATGGTCCTCACAACATTGGGGAGCACAAAGAGCCATGATCCACTTAGCATTTGGGAAGTTGTCGGACTCAAACTCAATGATATGGTTTTAGAGGGTTTGATTGAGGAGGAAAAATTGGACACATTCAATATGCCATTGTATTTTCCTACAACAAAGGAGGTTGAAGAT
>Dhingra_Pear_16_GATCAG_L001_R1_001_paired_trimmed_paired_merged_contig_36499 salicylate carboxymethyltransferase-like	GO:0030795	GO:0032259
TCCTACAACAAAGGAGGTTGAAGATGTCATCGAGGCGGAAGGATTTTTTACTTTGCAAAGCCTTGAAGTTTTCAAAAATCATTGGGACTCCTATATAAAGCACGCTGACAGTGGCCTCGATAAAAAGGCAAGGGCTGCCGTACTTGCCACTGAGATAAGGGCTGTGGGAGAGCCTATTCTGGCAACCCAATTCGGAGAAGTGGCTATGGATGATTTGTTTCGCAGGTTTGAAGAAG
>Dhingra_Pear_16_GATCAG_L001_R1_001_paired_trimmed_paired_merged_contig_36570 salicylate carboxymethyltransferase-like	GO:0030795	GO:0032259
CTTTCTCTTCGGTTCATCTTCCTCGTTTTACTGAAAGATTGCTGATCTTCTACAATACTTAACAGTAATAAGCACATTTATTTCTTATAATGAAGTACAAAACATGAAATGCAGAATGATAAAAAGAACAATATAGCCTAAATCTCGTTGTCATTTCTTGCATATTCATCTTGTTCAATGCTTCTTTGTCAACGAGATAACCAGGTTAATGTACTGGCAATTCTCCATTTCCATGTGTTCAAGGACATCTTCTTCAAACCGGTGAAACAAATCGTCCATAGCTGCTTCTCCGAATTGGGTTGCCAGAATAGGCTCTCCCACAGCCCTTATTTCAGTGGCAAGTATGGCAGCCCTTGCCTTTTTATCAAGGCCACTGTCAGCATGCTTTATATAAGAGTCCCAATCATTTTTGAAAACTTCAAGGCTTTGCAAAGTAAAAGATCCTTCAGCCTCGATTAGATCTTCAACCTCCTTTGTTGTTGGTGCATAATATGGCAGATTGAAGATCTCCAGTTTTTCCTTCTCAATCAAACCCTCTAAAACCATATCATTGAGTTTGAGTCCGACAACTTCCCAAATGCAAAGTGGTTCATGGCTCTTTATGCTGCCCATTGTGGTGAGGACCATACTTCCTCCGGGGACCAGCTCGTCTGCTCGTGACCTCAAAAACACTGTAAAGTCCTTTTTGAATTGCTCCAAATACAACTTATACACAGCATATGGGCTTGCTTTTGCTATGCATATGTTCTTCTTGTTTAATCCCTCTCCTTCCTTGGTCAGCAAACCTTTTGGAGCCTCAGAGATCCACATAAGGGCATAATTAGAGTGAACAAAGTGGAGAGAATTGTTTGGAAAGAGCCTGCCATAGAATGAACCAGGCATTGCAGTAATGAAACATGGCCCCAATTTCTGTTCTTCCTCAAGTTTCTTGTAGAACCCTGGCAAGGACCTGAACACAGTGTTGAAATCGTTCCCGGGAAGATCATTCAAGAAGGCTTGGAGTGAAGGAGACGGACGGTTCAGTTTTTGGAAGGTGGCATGGATGTTGTGTATGATATCTGATACCGCCAAAAGGGTGTTGGGTCCGGAAGAGCATCCCAAGTCTGCTATTTTCAAACAGTCAGAGAAGAGTGTGCTGCAAAGCTGCTCTATGCTTGCCTTAACTATGGGCTTCACCATCGAAATCACAGCTCTTTGAAG
>Dhingra_Pear_16_GATCAG_L001_R1_001_paired_trimmed_paired_merged_contig_43782 salicylate carboxymethyltransferase-like	GO:0030795	GO:0032259
TCCTACAACAAAGGAGGTTGAAGATATCATCGAGGCGGAAGGATTTTTTACTTTGCAAAGCCTTGAAGTTTTCAAAAATGATTGGGACTCCTATATAAAGCACGCTGACAGTGGCCTCGATAAAAAGGCAAGGGCTGCCGTACTTGCCACTGAGATAAGGGCTGTGGGAGAGCCTATTCTGGCAACCCAATTCGGAGAAGTGGCTATGGACGATTTGTTTCGCAGGTTTGAAGAAGATGTCCTTGATCACATGGAAATGGAGAATTGCCAGTTCATTGAC
>Dhingra_Pear_16_GATCAG_L001_R1_001_paired_trimmed_paired_merged_contig_43783 salicylate carboxymethyltransferase-like	GO:0030795	GO:0032259
GAACAATGTAACCTAAATCTTGTTCTCATTTCTTGCATATTCATCTTATTCAACGCTTCTTTGTCAACGAGATAACCAGGTCAATGAACTGGCAATTCTCCATTTCCATGTGATCAAGGACATCTTCTTCAAACCTGCGAAACAAATCGTCCATAGCTGCTTCTCCAAATTGGGTTGCCAGAATAGGCTCTCCCACAGCCCTTATATCAGTGGCAAGTACGGCAGACCTTGCCTTTTTATCAAGGTCACTGTAAGCATGCTTCATATAAGAGTCCCAATCATTTTTGAAAACTTCGAGGCTTTGCAAAGTAAAAGATCCTTCAGCCTCGATTACATCTTCAACCTCCTTTGTTGTTGGTGCATAATATGGCAGATTGAAGATCTCCAGTTTTTCCTTCTCAATCAAACCCTCTAAAACCATATCATTGAGTTTGAGTCCGACGACTTCCCAAATGCAAAGTGGGTCATGGCTCTTTATGCTGCCCATTGTGGTGAGGACCATACTTCCTCCGGGGACCACCTCTTCTGCTCGTGACCTCAAAAACACTGTGAAGTCCTTTCTGAATTGCTCCAAATACAACTTATACACAGCATATGGGCTTGTTTTTGCTATACATATGTTCTTCTTGTTTAATCCCTCTCCTTCCTTGGTAATCAAACCTTTTGGAGCCTCAGAGATCCACATAAGGGCATAATTAGAGTGAACAAAGTGGAGAGAATTGTTTGGAAAGAGCCTGCCATAGAAAGAACCAGGCATTGCAGTAATGAAACATGGCCCCAACTTCTGTTCTTCCTCAAGTTTCTTGTAGAACCCTGGCAATGACCTGAACACAGTGTTGAAATCGTTCCCGGGAAGATCATTCAAGAAGGCTTGGAGTGAAGGGGATGGACGGCTCAGTTTTTGGAAAGTGGCATGGATGTTGTGTATGATATCTGACACTGCCAACAGGGTGTTGGGTCCGGAAGAGCATCCCAAGTCTGCTATTTTCAAACAGTCAGAGAAGAGTGTGCCGCAAAGCTGCTCTATGCTTGCCTTAACTATGGGCTTCGCCATCGAAATCACAGCTCTTTGAAG
>Dhingra_Pear_16_GATCAG_L001_R1_001_paired_trimmed_paired_merged_contig_46118 salicylate carboxymethyltransferase-like	GO:0008168	GO:0032259
TATATAAAGCATATAGTCGAAGAGCAAGAGTGTAGAGAAGCATTATTTGAGAATACAAACTAAAATGGAGGTAGATCAGCAAGTTCTTCACATGAATGGAGGAATTGGGAAAACAAGCTATGCAACCAACTCTCTACTTCAAAGAGCTGCGATTTCAATGGTGAAGCCCATAGTTAAGGCAAGCATAGAGCAGCTTTCTAGGAAACTCTTCTCTGACTGTTTGAAAATAGCAGACTTGGGATGCTCTTCCGGACCCAACACCCTTCTGGTGGTATCAGATATCATACACAACATCCATGCCACTTTCCGAAAACTGAACCGTCCATCTCCTTCACTCCAAGCCTTCTTGAATGATCTTCCCGGAAACGATTTCAACACTCTGTTCAGGTCATTGCCAGGGTT
>Dhingra_Pear_16_GATCAG_L001_R1_001_paired_trimmed_paired_merged_contig_18726 saal1 isoform X1 [Vitis vinifera]
CACTCTAGACGTGAAAACAGCAGATATGTGGTTTTCTTCTTCCCCAAAAAATTTGAAAACAGGGGGAAACCTAACCAGACAAACAGAAGGGCTCGTCTGAAGCTGGCGGTAATGGCGCTGGACTCCAATTCAATACCTCTACAGGACCAAGAAGAACAACAACCACAATTACAAGACCACAACGCAACCGCACACCACCCTTCTGCTTCCCCCTGCTAATGCAAACAATAAACACAATTCGTCGGGTTTTGAGGCCCTTGTGCAAGAATTAAATGCTGATTCCATGGAAAAGAGTGAGCCCACTCCACCTGGAGACATATCACTGCACTCATCAAAAGATGTATCTGAAAGCATGGACATTATTGACGATTTTCATAAAAATGCTCCGGAGGAAGGAGAAAATGTTGATTTATATGGTGTCTCAGTGGGAATAGAGGCTTGGGAAGAGTATGGTTGCATTTTATGGGATCTTGCTGCAAGTAAAACTCATGCAGAACTCATGGTGCAAAACCTTGTACTTGAAGTGCTTTTAGCAAACCTTATGGTTTCACAATCTGTGCGTGCTACGGAAATCAGCCTTGGAATTATTGGAAACCTTGCCTGTCACGAAGTTCCCATGAAACAAATAGTTTCTACAAATGGATTAATTGGAATAATTGTGGATCAATTGTTTTCTGATGATGCTCAGTGTTTATGTGAAACCTGCAGGCTGTTAACTGTGGGTCTTCATAGTAGTGAACGTATTACTTGGGCCAAGGCATTGCAGTCCGAACACAATCTGAGCCG
>Dhingra_Pear_16_GATCAG_L001_R1_001_paired_trimmed_paired_merged_contig_32530 saal1 isoform X1 [Vitis vinifera]
TGCAGTCCGAACACAATCTGAGCCGCATTCTATGGATTGCAGAAAATAGCTTAAATCTACAGCTTATAGAAAAGAATGTTGAACTCTTGTTAGCCACCATTGAAAACTCGGACGAAGTTGTGCATATTCTCCTTCCACCTTTAATGAAGCTGGGAGTAGCAAGTCTACTCATAAATCTCTTGGATTTCGAAATGAGCAAATTAATGAGTGAAAGAGAACCTGAAAGGTACCCAATTCTTGATGTAATCCTCCGTTCCATTGAAGCTCTCTCAGTTATTGATGGTCATTCCCAACACATCTGTCCAAACAAGAAACTTTTTCAGCTAGCTTGTGACCTAGTCAAACTCCCTGATAAAGTTGAGGTGTCAAATTCTTGTGTTACAGCTGCAATTCTAATTGCGAACATTCTTTCAGATGAATCTACTCTAGCATGGTGCTTGATTTATTTCCCTTTTCTTCGGACGATTTGGAAGCAAGGAGTGCACTCTGGAACATCATTGCAAGGTTAATGGTTCGAGTTAAGGAAAAGGAAATGAGCCCGTCAGTTCTCCAGCAGTATGTTTTGGTTCTAGTCAACAAATCTGATGCGATTGAAGATGATCTTCTTGACTTTCAATTAGGCGACTTACAGTCAAAAGCTAGAACTACAGCTCTTAGAAGGATCGTCAGTATTTTAAATCAATGGACTACTTCAAAGGATTATGCCAAGGATAATGACACGACCGACGAACATGCAGATGATTTAAGTGTTGATAGATTGCTGGACTGCTGTCGCAAGCATTCTGAGCATGAACCGTCTACAGTTTCTCAGGGTACGGAAGAATAGAGTCACGGCAGCAACAGAATCACCGGGAGGAACATAATCTGTTTGGATCTCCAACAGGAAAGGAATATAAGTTGTAAGAACGAGATTTCCAGAAACCGAAACTACATCTCAAACACCGAAGTGGATATTTGCATGTTAGAAAACCTGCTTAATGCAACTCGAATAATGTTTTGCTGAGGCAAGGAAAGTCAGGACAGATGGTTGCACTGTCAATGTTCCTGAAACTGAACAGAGGTA
>Dhingra_Pear_16_GATCAG_L001_R1_001_paired_trimmed_paired_merged_contig_24127 s-adenosylmethionine [Ricinus communis]	GO:0005829	GO:0004478	GO:0005524	GO:0046872	GO:0006556	GO:0006730
CCAGGCCTGAAGTCGAAGGTCTCCTTCACAATTTTAAGGATTTCCTTGTCAGGGATCTTTCCAGTTCCATATGTGTCAACGAAAACTGACAAGGGCTCCGGCACACCGATGGCATAAGACACCTGCACAATGGCCCTGCGAGCAAGCCCATTTGCTACAATGCTCTTGGCAGCCTGCCTCACAATGTAGGCGCCACTCCTGTCGACCTTGGTTGGGTCCTTTCCAGAGAAAGCACCTCCACCATGGGCTCCCCATCCACCATAAGTGTCAATAATAATCTTGCGTCCGGTAAGACCTGCATCACCATGAGGACCACCAATCACAAAGCGGCCTGAGGGGTTAAGGTGGAAGATTGTCTTCTCGTCAAGGTACTTCTCAGGGACAACAGGCTTAATGACATGCTCCTTAAGGTCAGCAGCAATCTCATCGTTTGTGACAGTCTCATCATGCTGGGTGGAGATGAGAACAGTGTGGACACGGACTGGAACCATAGCTCCATTTTCGTTGTAGTACTCCACGGTGACTTGGGTCTTGCCATCAGGTCTCAACCAAGGGCAGGTACCAT
>Dhingra_Pear_16_GATCAG_L001_R1_001_paired_trimmed_paired_merged_contig_2631 ruvB-like 2	GO:0005634	GO:0005524	GO:0043141	GO:0008152	GO:0032508
AGGAGATCAATAGGAATTCCATGAGGGGATTTATAATTTGTGCCTCTGATTGTAGTGATTCCTCTGTTGGTAGCAACAACTAATATGGGAGCCATCTCATTCTCCAATGCACGATTCAAAAATGAAAAGCACTCAATGTCAAGCATGTGCACCTCATCAATAAAGAGAACACCTGGTACAATTTCTGCCTTCCCTTCCTCCCTCCACTCTGCTACCTTTGTGTCAATTTGTTCTCTCACTTCTGAGCGGATTTCACCAGTATCACCGGTAAAGAGAGCCAGAAATCCCTGTGTTCTGCTGTTGATGACATCAATCTCATGAAGTGTGACGCAATGCACAACCTCCTTGCGCTTCTGCAACTCCCCGTCCGGGCACTGCATAAATTTAACCTGCGGTCCCATGGCATCGTAGTCCCTCGACCTCGAAAATGACCTACCAAGCTTGGTAATCTTCCCAGAAGCTTTATCGATGGCAATCACATCCCCACTCTGCACCTTCTCCTTCCCCAAAGCCTCAATCATCTTGGCCCCCAAGTCGTACACAGTCTCCATCTCCGTTGTCTTCAGCGTCAATTTCCCCGTCTTCGAAGGGGTTTCGAGGCCGAGCGACTTCGCCATGCCCATGGCGATGGCGGTCTTGCCGGTTCCCGGCTGACCCGCCAGAAGAACAGCCCGACCCGCGATTTTTCCTTCCTTGATCATCTGGAGAATGACGCCAGCGGCCTTTCGGGCGGAAGTCTGGCCCACCATGCCTTGGGAGACGTCGCGGGCTTCTAGGGCAGAATCGAGGCCGAGGCCGCGGATGTGGGAGTGTGCGCCTATGCGCTCTATTCGGGTCAGGTCTCGACTCTCTGAGAGCTTGAGCTCCGCCATGGCTGAAATGTGA
>Dhingra_Pear_16_GATCAG_L001_R1_001_paired_trimmed_paired_merged_contig_2632 ruvB-like 2	GO:0005634	GO:0005524	GO:0043141	GO:0008152	GO:0032508
AGGCCGAGCGACTTCGCCATGCCCATGGCGATGGCGGTCTTGCCGGTTCCAGGCTGACCCGCCAGAAGAACGGCCCGACCCGCGATTTTTCCTTCCTTGATCATCTGGAGAATGACGCCAGCGGCCTTTCGGGCGGAAGTCTGGCCCACCATGCCTTCGGAGACGTCGCGTGCTTCTAGAGCAGAGTCGAGGCCGAGACCACGGATGTGGGAGTGTGCGCCTATGCGCTCTATTCGGGTCAGGTCTCGACTCTCTGAGAGCTTGAGCTCCGCCATGGCTGAAAAGTGATGGTGGAGTGGAGCGGAGCGGCTTCAAGGGCTTCAAGGGTTTTGTTCAAGCGGGGATACAAAAAATGTGGGGGCGAAAGATTTAAGA
>Dhingra_Pear_16_GATCAG_L001_R1_001_paired_trimmed_paired_merged_contig_27127 ruvB-like 2	GO:0005634	GO:0005524	GO:0043141	GO:0008152	GO:0032508
TTGACCGGCCTGCGGTGGCCGGAGCGGCTTCGAAGACGGGGAAATTGACGTTGAAGACGACGGAGATGGAGACCGTGTATGACTTGGGGGCGAAGATGATTGAGGCTTTGGGGAAGGAGAAGGTGCAAAGTGGGGATGTGATTGCCATTGATAAAGCTTCTGGGAAAATTACTAAGCTTGGTAGGTCGATTTCAAGGTCAAGGGACTACGATGCCATGGGACCGCAGGTTAAGTTTATGCAGTGCCCGGACGGGGAGTTGCAGAAGCGCAAGGAGGTCGTGCATTGCGTCACACTTCATGAGATTGATGTCATCAACAGCAGAACACAGGGATTTCTGGCTCTCTTCACTGGTGATACTGGTGAAATCCGTTCAGAAGTTAGAGAACAAATCGACACAAAGGTAGCAGAGTGGAGAGAGGAAGGGAAGGCAGAGATTGTGCCAGGCGTACTCTTTATCGATGAGGTGCACATGCTTGACATTGAGTGCTTTTCATTTTTGAATCGTGCATTGGAGAATGAGATGGCTCCCATATTAGTTGTTGCTACCAACAGAGGAATCACTACAATCAGAGGCACAAATTATAAATCCCCCCATGGAATTCCTATTGATCTCCTTGATCGACTGCTTATTATCACCACCCAGCCTTACACAGAGGATGAAATTAGTAAGATTCTGAACATCAGATGCCAAGAAGAAGAAGTCGAGATGTCCGAAGAAGCAAAGCATCTGTTGACGAAGATTGGTGTTGATGCATCCTTGAGATATGCTATCCATCTCATAACAGCATCTTCGTTGGCATGCCAAAAGCGGAAGGGAAATATTGTGGAGATGGAGGATATTAACCGAGTTTACCATCTGTTTCTGGATGTGAAGAGATCAACACAATACTTGATGGAGTATCAGAGTCAGTACATGTTCAGTGAGGAAGGCGACGACGATGATACCAATGCCATGCAATCTTGAGAGAATTCGTCAGACTAGAAACGACCGTTTATTTTTGTATCTTGCGTTCGTGTAGTGGCATTACTACCTTACCTTGGTATGTAATGTTTATCTTGTTAGATTTTCGGTATGAATCTGTAATCTTCTTGGCAAACAGCAATTTAGCAGAGGATTAGTATGGTGACTTTCGTATTTTTACTTTTATTAATACAAGAGATG
>Dhingra_Pear_16_GATCAG_L001_R1_001_paired_trimmed_paired_merged_contig_27412 ruvB-like 2	GO:0005634	GO:0005524	GO:0043141	GO:0008152	GO:0032508
ATGTCCGAAGAAGCAAAGCATTTGTTGACCAAGATTGGTGTTGATGCATCCTTGAGATATGCTATACATCTCATAACAGCTTCTGCGTTGGCATGCCAAAAGCGAAAGGGAAATATTGTGGAGATGGAGGATATTAACCGAGTTTACCATCTGTTTTTGGATGTGAAGAGATCAACACAATACTTGATGGAGTATCAGAGTCAGTACATGTTCAGCGAGGAAGGTGACGACGATGATACCAATGCCATGCAATCTTGAGAGATTTCTTCAGCCTAGAAACAACTGTTTATTTTTGTATCTTACTTTCGTGTAGGCAGCACTGAACTTATTCATGTGAAAATTGCATTACTACCTTGGTATGTAATGTTTATCT
>Dhingra_Pear_16_GATCAG_L001_R1_001_paired_trimmed_paired_merged_contig_76427 ruvB-like 2	GO:0005634	GO:0005524	GO:0043141	GO:0008152	GO:0032508
GGGCTTGGTCATTGGCCAGTTTGAAGTCTTTGGCAGAGCTTTGTAAATGCAATTCCACACTATCGACAAAGAAACCTATGCAAAGGAGAGCAGAATTGGTTGCAATATTAGGCAGATTGAGGAGTGATCGTCCGCTGATTCCAATTGGCGTAGTAATATGATGATTTCTGTTCTATTCTCAATGCATCTTGTGCCATTCATTTTCAGTGTCTAACATACATTCATGTAATGTGATCGCGAGTCTAGAAACTTTAGATAGTTTATTTAGTATTTGCAACACAGTGAAAGAAGTCGAGTTCTATCTTTTACCTTTCGAATATTCCTCTTTTATAGGTGCACTTGAATTGTATGCTATACGTTTTTGCTTGCAATTTCGGTTGGATTATTGTTGAGTGGAGGGAGGAACTGAGGAAAGGAAGGCAGAGATTGTTCCAGGTGTTCTCTTTATTGATGAGATGCACATGCTCGACATTGTGTCCTTTGCATTTTTGAACCGAGCTTTGGAGAATGGGATGGCTTCGATATTAGTTGTTGCTACCAACAGAACTACCACCAGAGGCACAATTATAAATCCCCACGGGGAATCCCTGTTGATCTCCTTGATCGCCTGCG
>Dhingra_Pear_16_GATCAG_L001_R1_001_paired_trimmed_paired_merged_contig_14494 ruvB 1	GO:0005730	GO:0005829	GO:0009507	GO:0016021	GO:0005524	GO:0043141	GO:0000278	GO:0000741	GO:0001510	GO:0006094	GO:0006396	GO:0006606	GO:0007010	GO:0009560	GO:0009640	GO:0009909	GO:0010388	GO:0010498	GO:0032508	GO:0034968	GO:0048507	GO:0051604	GO:2000072
CCCATTGTATTCAAGAATTTCATGTAAATGAATGAAACACGCAATTGCTTACGAGAACCCTGTCTGGTCTCATGACTAATAATCGACTAAACAAGAAAACAAGTTACAAGTCAATTAAAATTACCTACACCGAGTTTTCTCATTTGAAAATTGCGAAGAATCTCTCACGCAGATGTAAGATACACACATTACTCAGATCAGACGGAAACTCAAAACCATTTACTTAACCAATGTGTCTCACTCAAGCCAAAGTCAGGGAAAGTGAAGATAGTACCAAATCATGCTACTTCGAAAACCAAACTAAGACTTCTAGAGAAACTGTTCAGTACTTATGTAATGTACTTTTCCTGCTGCTCTTGAAGAACCTTTGCCGAAGACTTGGCATCCAGATATAGCGTACCCACCTCCTCTAGGTCAGCCTTGCATATTTTGTCTCTGCCGTTCATTTTTGCCACAATGCTTGCAGGCGATAAGAGCTGAACAGCATGCCTTAAAGATGATTTTTGTCCTATCTCTCCGAGGTAAGCCAAACTGTCGTCATCTATAGCCAGTTCCTCTACTTGTGCACGAATTACTAAGATCTTTATCATCTCTTCAAGACCGTAAGTCTGTGTTCGGATAATCACCAACCGGTCCAACAAGTCAACGGGAATTCCATGAGGACTAGCCATATCAGTCCCTCTTACATTGCAAATTCCTCTATTGGTGGCAAATATTACGATTGGAGATAACGAGCTCTCCAAAGCACGGTTCAAGTACGAAAAGCACTCCATATCCAGCATATGTACCTCATCAATGAACAGAACTCCAGGTACAAGTTCCGCTACACCTTCATCAATATACCGGTTAACAACCTTATTTATTTCTTGTCGCAACTTGTCAGTAATTTCTGTTTTCCTCGGCTTCATCATTTGACCCATTAGAGATAAAATGTCTTGCCCACCTTGAGGCCGCGCATTTGCAGCATCCAGATCATGTAGTGTTACATCCTGCACAATCTCCTTCTTTTTGTGAACCTCTCCTTTTGGAAGTGGTACATACTCTTCTGCTTCCAGATCAAACTCTGTAGCAAAAGCATCACTTCTACCAACTCTTTTAACTGCTCCGCTATTTGCTTCAATGTATATAACATCACCAACAGCTACCTTTTCCTTAATCAATGCATCATAAATAGTGGGGTCCAACTTCAGTTGCTTGGTTCCTTTAACAGTTTTTAATCCAATGATGACGTGACTAATGCTTTTACCATAACCACCGGTTACACTCTCTGTTTCTTCTGGTGTGAGTTCCGTCACCTCTCCTTCATACACCTCTTTATTTTCCTTGATACGTAGACCAATAGCCCGTCTAAAATTTTCCATTAAAACCTCAGTTTTCTTAACTTCTGATGAGTATACTTCTGATCCAACCATCGGGCAGAACGGAACCTTACTCCCAAGCTCCTGAGATATTCCAAGAGCCAGCGCTGTCTTTCCTGTTCCAGGAGGTCCAGCAAGTAGAAGTGCCCGACCAGCCATCTTCTTCTGCCGTATCATATCAACAACAAGGCCAGAAGCTTCTCTTGCTTCCCCCTGACCCACAAAGCCAGCAGCCCACGCTATTGCCCTTCCATTGGCCTCAAGACCAAGGCCTTTGATGTGGGTGTGAGTGGCTATGCGCTGCTTCTTGGTAGTCGACTGAACCTCTTCTATCCTCACCTTGTCCATCTCTCCCTCTCCCTCTCTCTCTCTCTCTCGCTCT
>Dhingra_Pear_16_GATCAG_L001_R1_001_paired_trimmed_paired_merged_contig_14495 ruvB 1	GO:0005730	GO:0005829	GO:0009507	GO:0005524	GO:0043141	GO:0000278	GO:0000741	GO:0001510	GO:0006094	GO:0006396	GO:0006606	GO:0007010	GO:0009560	GO:0009640	GO:0009909	GO:0010388	GO:0010498	GO:0032508	GO:0034968	GO:0048507	GO:0051604	GO:2000072
AGGTGAGGATAGAAGAGGTTCAGTCCACTACCAAGAAGCAGCGCATAGCCACTCACACCCACATCAAAGGCCTTGGTCTTGAGGCCAATGGAAGAGCAATACCTTGGGCAGCTGGCTTTGTTGGTCAAGGGGAGGCAAGAGAAGCTGCTGGCCTTATTGTTGATATGATACGACAGAAGAAGATGGCTGGTCGGGCACTTCTGCTTGCTGGACCTCCTGGAACAGGAAAGACAGCACTGGCTCTCGGTATATCTCAGGAGCTTGGGAGTAAGGTTCCATTCTGCCCGATGGTTGGATCAGAAGTATACTCATCGGAAGTAAAGAAAACTGAGGTTTTAATGGAAAATTTTAGACGGGCTATTGGTTTGCGTATTAAGGAAAATAAAGAGGTCTATGAAGGAGAGGTGACAGAGCTCACACCAGAAGAAACAGAGAGCGTTAGCGGTGGCTATGGTAAAAGCATTAGTCACGTCATCATTGGATTAAAAACTGTTAAAGGAACCAAGCAACTGAAGTTGGACCCCACTATTTATGATGCATTGATTAAGGAAAAGTTAGCTGTTGGTGATGTTATATACATTGAAGCAAATAGTGGAGCAGTTAAAAGAGTTGGTAGAAGTGATGCTTTTGCTACAGAGTTTGATCTCGAAGCAGAAGAGTACGTACCACTTCCAAAAGGAGAGGTTCACAAAAAGAAGGAGATTGTGCAGGATGTAACACTACATGATCTGGATGCTGCAAATGCGCGGCCTCAAGGTGGGCAAGACATATTATCTCTAATGGGTCAGATGATGAAGCCGAGGAAAACAGAAATTACTGACAAGTTGCGACAAGAAATAAATAAGGTTGTTAACCGGTATATTGATGAGGGTGTAGCGGAGCTTGTACCTGGAGTTCTGTTCATTGATGAGGTACATATGCTGGATATGGAGTGCTTTTCGTACTTGAATCGTGCTTTGGAGAGCTCGTTGTCTCCAATAGTGATATTTGCGACCAATAGAGGAATTTGCAATGTAAGAGGGACTGATATGGCTAGTCCTCATGGAATACCCGTTGACTTGTTGGACCGGTTGGTGATTATCCGAACACAGACTTACGGCCTTGAAGAGATGATCAAGATCTTAGTAATTCGTGCACAAGTGGAGGAACTGGCGATAGATGATGACAGTTTGGCTTACCTTGGAGAGATAGGACAAGAATCATCTTTAAGGCATGCTGTTCAGCTCTTATCACCCGCAAGCATTGTGGCGAAAATGAATGGCAGAGACAAAATCTGCAAGGCTGACCTAGAGGAGGTGGCTACGCTATATCTGGATGCAAAGTCTTCAGCAAAGATTCTTCAATTGCAGCAGGAAAAGTACATTACATAAGTACTGAACAGTTTCTCTAGAAGTCTTAGTGTCGTTTTCGAAGTAGCATGATTTGGTACTATCTTCACTTTCCCTGGCTTTTGCTTGAGTGAAATACATTGGTTAAGTAAATGGTTTTGCGTTTTGTATCTTCCATCTGCGCGAGAGTTTCTTTGCAATTTTCAAAATGCAAAAACTCAGTGAAGATAGTTATAATCGAATTGTCACTTTTCTTGTTTGATCAATTATTGGGCATGGGACAGGTTTCTGTTAAGCAATTGCGCGCGCCTACTATTCCGTCTCGTACATGAAATTCTTGAATACAACGGGTGTAATACATTTCTCCCAACATTTGTTCGGACTGCATGAGGAAGTAGCTATGAAAGCTGTGTTGTGTACGACCATTTTGCAAGTATACTTCCGAAGGCGATGGGGCTGGTATTACCATTGATGTCGAGCTTTGAGTCGATAACCATGGAAATTAGGTTCCTTGTGGTTGTGGCTTGTTGGGCTGAGCAGGCACCATAGAGTTTAACAAGTATCATATATGAACTCAAA
>Dhingra_Pear_16_GATCAG_L001_R1_001_paired_trimmed_paired_merged_contig_55032 rubredoxin family [Populus trichocarpa]	GO:0005777	GO:0009535	GO:0016021	GO:0000062	GO:0003995	GO:0005506	GO:0009055	GO:0050660	GO:0052890	GO:0009773	GO:0009965	GO:0030154	GO:0033539	GO:0045893	GO:0055088
GTCGGACACCTCCAATCCTCCGGCAACTTATCAAACGGCAATCCCGGCGGCACCGGGTACGACGGGTCACCCATCGCCTCGTCGTATTTGTACCCACAAGACCTGCATTCGTACACCCCAGTGTTCAACACAGCAAACTTCTCCTCCAGCCGCCGCTTGTCGAACGTCGTTTCGAGTTCCTCCGCCGGCTCTACTGGGTCCACGGAGGAGGCGGGAGGGGGCGAGGTGGGTTCTTCTGAAGTGGGTTTGTCTTCCTTCGACACATCAATGGAGTTTGCAGACAATTTGTGGGGTTTTGGGGGGATGTGAGTGAGAGAGAGTGAAAAAGTTTGGACCTTTGGGAGGAGGTGGGGATAAGGGAATTGGGTTTTGGGCTTTGGGTGGGAATGTTGCGGGAAAGTGGTTGAGAGGTGGAAAGAAAAGGTGGGTCTTGTCGCGCAAGCCATGGATGTCTGTAATTTCTCTCTGTTTTTTTGTCTGTAATTCTCAGAGCTTCTTTGTTGGTGAAAAGAAAGAAGAGAGAGAAAGTGTAGAAAGAGAAAATTGGGGTTAATTTGGGAATGTGATTGTTGTTGTTTGTGTATGCGGGTGTTTCAGTGATGTATGTGCATCTGGGTGGAGGAGAAAGG
>Dhingra_Pear_16_GATCAG_L001_R1_001_paired_trimmed_paired_merged_contig_27008 rubredoxin family [Medicago truncatula]	GO:0009535	GO:0009941	GO:0016021	GO:0005506	GO:0006098	GO:0006364	GO:0009637	GO:0009657	GO:0010114	GO:0010207	GO:0010218
AAAGAAAGACGCTACCCTTCTTGAATTGATAATTTAAATCTCAAAAACTCCATGGTGTTTTTACGTTTTCTAGAATATATAGGCCTGTTGCAACAACTGATACATGATCGAGGGTATTAGTATAATTTAATAAAATGCAAGTATTTAGCTGTGTGCTCATTGAAGACCATATACAAGCAAAGCTCCGACGCCGGCAAGACCAACCGCTAGGCCAATGATGACGCCGATCGGAGGCAAACCGCCGCCAATGGCTTTCCCGGTGTTGACATCGTATTGTGCAAACCGCTTCTTTGGTGCTAGACATTGAGGGCATGTGTACGAATCCGGCTGCTCATCAAAAGGCTTCTGTAATGTGTATATGAATCCACAGTCAAGACATATGTGAGTAGCTCTAGCCTTTTGAGCCTCGGTTAGTTTCCGTCCAAAACGAGGTGGAGCCGGACGCTTTGGTAGGCGTTTAACGTCGACAGCAGCACCACCTCTGCTAACAACAAAGTAAACAGAGTCTGGCTTGGCATTGATGGCAGTTTTTGTAAACCCTAGTTTATCTGCTGGCCATAATTCATCACCAAAGAAGCTGCTGGTGTAGATCACCTGGTCCCCTGCCTTGAGCCCTGCCTTTGCTGCATTCCCACCTCCATCCACAGCAGTGATGGTAACAGGACCTCCGGGCTTTTGCCCCAAAGTGAGGCCTAAAGGCTTGTCCACCTCAGCCTCGATCGACTTGGCTGCCCCAGCAGTTCTTGCTGTAACCCTAAGCCCTCTTCTTACGTTGTTGCCTAAACCACTCCTATTGTTCAAATCTGCTACCAGAGAATATAGCACTCCCCGTTTGGCTTCTCCAAGTGACAATCCTTGGAAGCTAGATTTCTGGCATTGAATTGGTGGCAATTGTTTTGGAGTAGTGACCTGTGGAGTTCTTGTCGAGTGGTGCCTGTTGAAGGTGGGGAAGCAAGAGGAGGAGGAGGAGGAGGAAGCAGCAGCAAGCACCGCCTGTGACATGTTTGGTAGCGCTAAATTGTGACCAGACAGAGAAGCTAGAGCGAGTCAGGCACACACTCTTCTAGTTTGATGTCTAAATGAAAGGAGCTCTTGTGCACAGGATTGCAGGGCCAGATAAATTTTGATTGGCC
>Dhingra_Pear_16_GATCAG_L001_R1_001_paired_trimmed_paired_merged_contig_108176 rubisco methyltransferase family [Medicago truncatula]	GO:0004420	GO:0016279	GO:0050662	GO:0015936	GO:0018026	GO:0055114
TTGTTAGACAAATTGATTGATAGAGATTATTGACCTAAACTTTTAACAATCGAAGGTCTATGATCACTAGTTTGGTATGGTATATACTCAACTCAAACACTAAAATGCTTTTCTTCTTTTGAAACTTTACATTTGCTTCGAGCCTCTCGTCTTTCGCCAATTTCAGACAAATCCGTCAACCATGCGTTTTAGACAACTCCGTCAGCCGTCCATTTTAGACAATTCGTGTTTCACCAGTTTGAGGCCACAATAACACCAAGTTAAAAACTGAAGAGACAATACCTCTTTGTATATCCTTGAACTCCACTGCCAGCATTACATCCCAATAAGTTTTTTTTTCTGAGAAAAACGGAAAAAAAGAAGATACATCCTCGTCTCAGCAAAGGAAAGTTTCTGTTGCAAAGCCGTAGAAGGTAACTAGATGACAACTGGAGAAATTTCCATAACGTAAGGCTGTAAGACAGCATTCTTGTCCTGCTCTGCATGATCTTGATAGACAGGATTTCAAGGTATTTGCTGCAGGATCTACTCTGCCATAGTTTACTATATGTGGGCATAGCGAATGGTTCAGAAAGCCAGCAAT
>Dhingra_Pear_16_GATCAG_L001_R1_001_paired_trimmed_paired_merged_contig_27320 rubisco methyltransferase family [Medicago truncatula]	GO:0016279	GO:0018026	GO:0044710
CATCTGGCACTTGCCGCCCAAACTCTCCCCTCTCTCCTTTCTTCTCTCTCGCTACTGTCACGGAGGTACGGTCGACTTCTGCTTGAATTTGCACGTCAATGGCTGCCAGTAAACCGTTGTCATCTTTTGATTCCATGGCGTTGGATAAAGACTGCTCAATTGTCCTTGAGCTATCTGAAAGTGACCCTCTTTTTGATACAAAGAAGAAATTGCTACAAGATAAGGGATTTAATACAAGGCAACAAATCAATGTTAAGGGGTCTTCAGATCCTAATTGGCTCAGTACCACCGTGGAAGTAATGCTTCAGATAGCAACAATCATAAAATCAACTGAGGCAGAGCTTTATTTTGGGCAAGATCAACCAATGGAATCATATGGTCCCAGGAATGAACTTGAGGCTCTCAATTTAATCCTTCAGCTTGTTGAAGCCTCATTCTTTG
>Dhingra_Pear_16_GATCAG_L001_R1_001_paired_trimmed_paired_merged_contig_129475 rubisco activase	GO:0005618	GO:0005634	GO:0009535	GO:0009570	GO:0009941	GO:0010319	GO:0048046	GO:0005524	GO:0043531	GO:0046863	GO:0000165	GO:0006612	GO:0009595	GO:0009637	GO:0009644	GO:0009697	GO:0009744	GO:0009862	GO:0009867	GO:0010114	GO:0010150	GO:0010155	GO:0010200	GO:0010218	GO:0010310	GO:0010363	GO:0019684	GO:0031348	GO:0043085	GO:0043900	GO:0050832
GGTTATCAGCAATGTTCATGAGGGTGGCATTCACCATTTGATTGTTGACAGTGTATTGGGTGGTTCCACCAAGCCGACCAGCTCCTGCATCAAGATCGTTGATGAAGAGTGCACACATTTTACCCTTCCTGATAATGTCGGCTGCTTCACGGTACCTTTGCCTGATCAGCTTCGCGGGTTCTCCTGCGTTTCCACTTTCCAATTCTCCGGCACTCATCATGATAGGGCTGATTCCCATCTTGGCAAAGACAAGCTCACACTGGAAAGACTTGCCCTGACCTTTGCCTCCCCAAATACCCAAGATGAGAGGAACCTTGATGTTAGGAAGGGTCATGAAGTTCTTGGTGATGTGAACAACAAGCTTGTCCATAAAAGCGGGAGCAATATAATAACCGTCCATGTTGTTGTCGAAGTTGTACTGGCGAAGCCCCGTACTGATGTATTCATAAGAGCTCATGAC
>Dhingra_Pear_16_GATCAG_L001_R1_001_paired_trimmed_paired_merged_contig_25095 rubisco accumulation factor chloroplastic-like	GO:0016021
AAGCACCACAGTCCCTAAACTCTCCTCCACACCAGTTTCCTTCAATGCCGATCCCCTTACAACCCTAAACCCCAAACCCTCACCATCCACCGCTGCCAAATAAAACCCGTCATCAGCTTCCACCTCCCTCCTGCTCCTATCAGCCACCACCAGAATAGGCTCTTCCTTATACCACCTATTCACCTTCCAAGGCAAAACCCTCGCATCACTAAACGACACCACAACTCCGCCCTTTTCTAAACTCACCACCGGCTCCCAACCCGGCAACACCACCCACCTCTTCCACCCCTTCTCTGCCACCATAACCCCAAGCTCCCCCTCACTCCTACACTCCCACGGGGCCTCCATAACATCCTTATTCTTCTCCTCCGCTCTACAAACCGGAAAGATCACAACTTTAGTCGACTCTGCTACCTCCCCAAACTTCAACCTCACAACCGGCACCCGAACCCCCACTGCAACATCGTCCTCCCCCTCCTTCTCCTCACTTCTGCCTGCTCTAAAGCAGCAGTTCTAGGTTCAGATGGATTCTTGTGCTCCCTCGCCTGCCTAAAATACATAAACCCTAAACAATCACCAGCGCTGGAATAGTCAAAGCTCTCCCAACCCTTTTCGGTCCGCCGACGAGGGAAGTCCTTTATCGAACGGGCCAAATCCTGAGTTCCTTTGGCATCAAGCTTGTTCTCAATTATGAAACGGGCAGCAGCAGCTCGCTGCTGGACACTCAGGAGCCGAATTTCGTACAGCAATTCGGAACCCCCCAAGTCGAAATCGGAAACGATTTCTGGGTCGGTGTTGGATTGGATTAAAGAGTCCCTCACCTTCGCCGCCACCACCAGACGGTTCTGCTCGACGTTGGAAATGCCGGTGATTTCTTCGATGGTGGGGGGAGTGAAGCCTTCTTGGGTTAGGGAGGGGATTAGGGGGGCGTATTCGAACCAGAGGCCGAGACGGTTGGCGAGGATCTCGAGGCGGCCATTGGCGTCGAGGGAGCGGAATTTGGAGGGGA
>Dhingra_Pear_16_GATCAG_L001_R1_001_paired_trimmed_paired_merged_contig_45476 rubisco accumulation factor chloroplastic-like
TTTGTGATTTACAATTATCATCTGTTTCTTCAGTAACTCGTTGCATTTGTACAGGTTTGCCAAGAAACTGTCAGATGAAAAAAGGGGATGTCAAACCAGTTCCTCCCGTTGATAAAATTTCATCTTTCTTGTGCCTAGTATCTAGTTTCTACTATCTACCTATGTGCTTGCTGAACAAGTTTGGTTTCCAAGTTTCTAGTGCCCTTGCAAGCCTGCTCGATCGTAGACTGTGTGTAGTGCAGGTTTTCGTTTCAAACTTTTAGTGGGTTGTACTTCCATAAAGTATATATAAATAAAATGAGGCTCATTTCCCAAGAGATTACTGTTCTGTTTTGTTATTGAAACCGAATGAGCTCATTACGATACACAGAATGAACACACATTACAAAAGATAACATATCTAGTGAAGTCGATAATCGTTTAATATTCAGAACATAAGATAAACATACGAAAAACAGTTCAAAACCTCCTAAGAGAGTAATTCTGAAAACAATGACGACTAATCTGGTTAAACAACCTTACCGAAAATCCTTATATGAGTTGTATAAATCTCCATTGTAACAAGAGTGATATACAAGGACCATACTCTTACACTTCTACTCCCAATCCTCTTCGCTCAATTGATCGTCTGTCTCATCTCTTGGTGGCCTCACTATAAGCACCACAGTCCCTAAACTCTCC
>Dhingra_Pear_16_GATCAG_L001_R1_001_paired_trimmed_paired_merged_contig_7044 rubisco accumulation factor chloroplastic-like	GO:0016021
AGTTGTATAAATCTCCATTGTAACAGAAGAGTGATTCAGAAGGACCATCTCTTACTCTTACACTTCCTACTCCCAATCCTCTTCGCTCAATTGATCGTCTGTCTCGTGTCTTGGCGGCCTCACGATCAACACCACAGTCCCTAAACACTCCTCCACACCAGCTGCCGTCAATGCCGATCCCCTTACAACCTTAAACCCCAAACCCTCACCATCCACCGC
>Dhingra_Pear_16_GATCAG_L001_R1_001_paired_trimmed_paired_merged_contig_7045 rubisco accumulation factor chloroplastic-like	GO:0016021
ACCCCAAACCCTCACCATCCACCGCGGCCAAATAAAACCCGTCATCAGCTTCCACCTCTCTCTTGCTCCTATCAGCCACCACCAGTATAGGCTCTTCCTGATACCACCTATTCACCTTCCAAGGCAAAACCCTCGCGTCACTAAACGACACCACCACTCCGCCCTTCCCTAAACTTACCACTGGCTCCCAACCGGGCAACACCACCCACCTCTTCCACCCCTTCTCTGCCACCATAACCCCAAGCTCCCCCTCACCCGTACACTCCCACGGCGCCTCCATAACCTCCTTATCCTTTTCCTCCGCCCTACAAACCGGCAAGATCACAACTTTAGTTGACTCTGCCACCTCCCCAAACTTCAATCTCACAACCGGAACCCGAACCCCAACTGCAACGTCCTCCTCCCCCTCCTTCTCCTCACTCTCTCCCTCCAACTCTTTCAAAATTACCTTTTTAGCCTTATCAGTCTGTGCAACCTTCAATGCCTGCTCTAAAGCAGCAGTTCTAGGTTCAGATGGATTCTTGTGCTCCCTCCCCTGCCTAAAATACATAAACCCTAAACAATCACCAGCGCTGGCATAGTCAAAACTCTCCCAACCCTTGTCGGTCCGCCGACGAGGGAAGTCTTTCATCGAACGGGCCAAATCCTGAGCGCCTTCGGCATCAAGCTTGTTCTCAATTATGAAACGGGCAGCAGCAGCTCGCTGCTGGACGCTCAGGAGCCGGATTTCGTACAACAATTCGGAGCCCCCCAAGTCGAATTCGGAAACAATTTCTGGGTCGGTGTTGGATTGAACTAAAGAGTCCCTCACCTGCGCCGCCACCACCAGGCGGTTCTGCTCGACGCTGGAAATGCCGGTGATTTCTTCGATGGTGGGGGGAGTAAAGCCTTCTTGGGTTAGGGAGGGGATTAGTGGGGCGTATTCGAACCAGAGGCCGAGGCGGTTGGCGAGGATCTCGAGGCGGCCATTGGCATCGAGGGAGCGGAATTTGGAGGGGA
>Dhingra_Pear_16_GATCAG_L001_R1_001_paired_trimmed_paired_merged_contig_71990 rubisco accumulation factor chloroplastic-like	GO:0016021
GGCAGCAGCAGCTCGCTGCTGGACACTCAGGAGCCGAATTTCGTACAGCAATTCAAAACCCCCCAAGTCAAATTCAGAAACGATTTCTAGGTCGGTGTTGGATTGGACTAAAGAGTCATTCACCTTCGCCGCCACCACCAGGCGGTTTTGCTCGACGCTGGAAATGCTGGTGATTTCTTCGATGGTAAGGGGAGTGAAGCCTTCTTGGGTTAGGGAAGGGA
>Dhingra_Pear_16_GATCAG_L001_R1_001_paired_trimmed_paired_merged_contig_38 ru large subunit-binding subunit chloroplastic [Malus domestica]	GO:0005737	GO:0005524	GO:0042026
CTCTTTCCCTCTTCAAGGGTCACCACACCCTTCCTACCCACCTTGCTCAAAGCTTCAGCGATCATGTTTCCTACTTCATAATTGTTTCCTGCACTAACAGCTGCAACATCTGCCAGCTCACTGTCTTCAACCTCTTTGGAGATCAACTTAAGCTCATTTACTAGAGCTCTGGTGGTCTTTTCAATGCCACGTGTGATTAAAACAGGGTTTGCCCCAGCTGCAACCACCTTGACACCTTCAGCAATAAGACCTTGTGCAAGAACAACAGAAGTGGTTGTACCGTCACCAGCTAGGTCATTAGTCTTGGCAGCTGCCTGTCTCACTAACTTAGCTCCAATATTCTCAACAGGGTCCTCCAACTCAACCTCTTTTGCGACGGTTACACCATCGTTAACAATTTTGGGGGAGCCATACTTGCTCTCTAGAACGACATTCCTTCCCTTTGGACCAAGTGTAACCCCAACAAGGTCGGCGAGCTTGTTGACACCAGTCTGTAATTTCTTGATGGCAGAGCCGTCCTTGTTGAAGTGCAATTCCTTGGCCATGGCGCAGATCCTGGGAGCCCGTGTCCTCCTCATAGCCACATTTTGCCTCCTAGAGAGAGAGAATGAAGAGATTGAAGCACGAGACGACAAGCTGTCGAATTTTCTGTCAACGACACGGCCACTAGGAGCAGCCAAGGAACCAACTGAAGTCATGGCTGCAAATGTGGATGCCATCTACCCCTGAGAGCCAAACAGCAGAGTGGAAGAAGAGTCGATTTAGGGTTTAGGTAGATAGGGAGACTGGAGAGCAAAGTCTTGAGGGTTTTGGTGGGTTTGGATAAGAAA
>Dhingra_Pear_16_GATCAG_L001_R1_001_paired_trimmed_paired_merged_contig_8663 ru large subunit-binding subunit chloroplastic [Malus domestica]	GO:0005737	GO:0005524	GO:0042026
GGTCGGCGAGCTTGTTGACACCAGTTTGTAGTTTCTTGATGGCAGAGCCATCCTTGTTGAAGTGCAATTCCTTGGCCATGGCACAGATCCTGGGAGACCGTGTCCTCCTGATAGCCACATTTTGCCTCCTAGAGACAGAGAATGAAGAGAACGAAGCACGAGACGACAAGTTGTCGAATTTCCTGTCAATAACACGGCCGCTAGGAGCAGCCAAG
>Dhingra_Pear_16_GATCAG_L001_R1_001_paired_trimmed_paired_merged_contig_12891 ru large subunit-binding subunit chloroplastic	GO:0005737	GO:0005524	GO:0042026
GCAAAAGAGGTTGAGTTGGAGGACCCTGTTGAGAACATTGGGGCTAAGTTAGTGAGACAGGCAGCTGCCAAGACTAATGACCTAGCTGGTGATGGTACTACCACTTCTGTTGTCCTTGCACAAGGTCTTATTGCTGAAGGTGTCAAGGTGGTTGCAGCTGGGGCAAACCCGGTTTTAATCACACGTGGCATTGAAAAGACCACCAGAGCTCTAGTAAATGAGCTTAAGTTGATCTCCAAAGAGGTTGAAGACAGTGAACTGGCAGATGTGGCAGCTGTTAGTGCAGGAAACAACTATGAAGTAGGAAACATGATTGCCGAAGCTTTGAGCAAGGTGGGTAGGAAAGGTGTGGTGACCCTTGAAGAGGGAA
>Dhingra_Pear_16_GATCAG_L001_R1_001_paired_trimmed_paired_merged_contig_2264 ru large subunit-binding subunit chloroplastic	GO:0005737	GO:0005524	GO:0042026
TGGTGACCCTTGAAGAGGGAAAGAGTGCTGAGAACAGCCTGTATGTTGTTGAGGGAATGCAATTTGATCGTGGTTATATCTCACCTTACTTTGTCACTGACAGTGAGAAAATGGCTGTTGAATATGAGAACTGCAAGTTGCTTCTTGTTGATAAAAAAATTACAAATGCAAGGGACCTTATTAACATTTTGGAGGATGCTATTAGAGGAGGATACCCAGTTGTAATTGTTGCAGAAGACATTGAACAAGAAGCTCTTGCAACTCTTGTTGTAAACAAGCTAAGAGGAGCTCTTAAGATTGCTGCCCTTAAAGCTCC
>Dhingra_Pear_16_GATCAG_L001_R1_001_paired_trimmed_paired_merged_contig_8662 ru large subunit-binding subunit chloroplastic	GO:0005737	GO:0005524	GO:0042026
GCGAGCTTGTTGACACCAGTCTGTAGTTTCTTGATGGCAGAGCCATCCTTGTTGAAGTGCAATTCCTTGGCCATGGCACAGATCCTGGGAGACCGTGTCCTCCTGATAGCCACATTTTGCCTCCTAGAGACAGAGAATGAAGAGAATGAAGCACGAGACGACAAGTTGTCGAATTTCCTGTCAATGACACGGCCGCTAGGAGCAGCCAA
>Dhingra_Pear_16_GATCAG_L001_R1_001_paired_trimmed_paired_merged_contig_954 ru large subunit-binding subunit chloroplastic	GO:0005737	GO:0005524	GO:0042026
AAAAATCCCTCCAATAACTCAAACAAAACTTAACTAACCGAGAATACAAACACTCTTGGCACGAAAATTTCTTCCGTTCAAATTATATTTGCAGTGATTGCTACACTGAACAGGTTTCAACATCTGCAGCACTCCGGTGAGCTATTCTCACCTGAATCTTTTATGCATACAAAAATTTCTTCCATTCAAATACTATCATTCTAAAAACTTGATGCCACCCTCTAGGGTCTAGGATTCTAGGTTGACCTTGTTTGCTCCGCTTCCTCACACCGTACTCACTCTCCGATCAACTTTAGTAACCGTAGCCTGAGTTGTCCATGGGGTTGCCAGCGGGCACTGCTGGTTCTGGCTCTTTAATCTCAACAACTACACAGTCTGACATTAAGAAAGTTTTCGCAACAGAGGATGCATGCTCCAGGCAACATCTCACCACCTTGGTTGGATCAATGATTCCAGCAGCCATTAAATCTTCATAGTTTCCAGTGGCAGCATTGTATCCATACTTGGGATTGTCATTTGAAAGCACCTTCTCACTGACAACACTTCCATTTACACCAGCATTCTTGGCAATTAATTTCAGAGGGTAACTAAGAGCTCTTCTAACAATATCTGCTCCAACCTTTTCTTCATCATTATCAAGAGTATCTTTGATTGCGTCAACCTTCGATGCTAACCTCAGAAGTGTGCATCCACCTCCAACAACAATACCTTCCTCAACAGCTGCCTTCGTTGCATTCAGAGCATCTTCGACCCTCAGTTTCTTTTCTTTCAGCTCTGTCTCAGTTTGTGCTCCAACCTGTATAACAGCAACACCACCAGATAGTTTTGCAATCCTTTCATTTAGCTTTTCTCTTTCATAGTCCTGCTCTGCCGCCTCAATGAGGTTCTTAATTTGGGCAACTCGCTTGTTAACTGCTTCCTGGGTACTTCCATCACCAACAATTGTGGAGCTATCCTTTGTAAGAACCACTTTCGAAGCATGGCCAAGGACCTCCTTTCCAGCATTCTCTAATGTGAGTCCTACCTCCTCTCTGATAACAGTTCCTCCAGTTAGAATAGCAATATCATCAAGGTACTGGCTCTTGCGATCACCAAACCCGGGAGCTTTAAGGGCAGCAATCTTAAGGGCTCCTCTTAGCTTGTTTACAACAAGAGTTGCAAGAGCTTCTTGTTCAATGTCTTCTGCAATGATTACAACTGGGTATCCTCCTCTAATAGCATCCTCCAAAATGTTAACAAGGTCCCTTGCATTTGTAATTTTTTTATCAACAAGAAGCAACTTGCAGTTCTCATATTCAACTGCCATTTTCTCGCTGTCAGTGACAAAGTAAGGTGAGATATAACCACGATCGAATTGCATTCCTTCAACAACGTATAGGCTGTTCTCAGCGCTCTTTCCCTCTTCAAGGGTCACCACACCTTTCCTACCCACCTTGCTCAAAGCTTCGGCAATCATGTTTCCTACTTCATAGTTGTTTCCTGCACTAACAGCTGCCACATCTGCCAGTTCATTGTCTTCAACCTCTTTGGAGATCAACTTAAGCTCATTTACTAGAGCTCTGGTGGTCTTTTCAATGCCACGTGTGATTAAAACCGGGTTTGCCCCAGCTGCAACCACCTTGACACCTTCAGCAATAAGACCTTGTGCAAGGACAACAGAAGTGGTTGTACCATCACCAGCTAGGTCATTAGTCTTGGCAGCTGCCTGTCTCACTAACTTAGCCCCAATGTTCTCAACAGGGTCCTCCAACTCAACCTCTTTTGC
>Dhingra_Pear_16_GATCAG_L001_R1_001_paired_trimmed_paired_merged_contig_14287 ru large subunit-binding subunit alpha-like	GO:0044434	GO:0000166	GO:0006457	GO:0009790	GO:0009791	GO:0016043	GO:0044702	GO:0048608
TCAGTAGCAAGGTGGTGGAAGGCTCAACTTTGGGAGCTAAGGAAGAAGCATAAGACCACCAATTATGAAGCATAAGAACTTGCAGCGCCACACTTGTGAAAAGGCATGTTTGCAATTCAACTACAACCACTGCCCTCTGTTCAACATCAAAACTTTTCAATTGTAGTTCCCTTCGGAAAAATAGATTCACAAAAGCACCCATTCGCTTGCTGTCCTTGTACTGAAAACAAAGTATCAACTTGACAGCTTTAGCCGATGTATCTCCCGGATCCCAAACAGGCCAAAAATCAAATTTACTAGTGAACAACAGAGAGAAATCAGCATGTAAATCAATAGCCAAAGCACCAAAATTGCTTTCCAGGTGACCTTCGAGAGAGCATGCTAAATCCAAATAGGTACCCTTAGTGCATTCACTCCCTTTTTTCAATGTATTCGTTGTTCTGTCACCCTCAGAGTCATTGGTCTTGCTGAAAACCTCTCTAATTCGAGCTTCACCAACAGTTCCAATGTCGTGCGGTAACTCAATAGCTCTGCCAAATTTGACTCCCTCATTCACAACTTTAGGACTACCACACTCATCCAATACAACATTCCTTCCCCTAGGACCAAAACTAAGGCCAATAACACCCGCAAGCTTGTCAATTCCACCTTGTAGTGCATGTTGAAAATGCTAATGAAAAGCAATTTCTTTTGCAGAGGACTTCATAACAGAACGAAGCCTTGATTGCCTGTAATTAATCCTACGGTTTTGTTGCTGATTCACCCCCCTTCGCAAACTCTCAATCACCAATGCTTTATTCTCTATGGCACTAGCAGCAGCACCATGCTTCACGATCAGCTGCTCCAGATAGAAAATTGTGGGTTTGGGAGAAGCATGCTGGTGAAGTTGCACGGATACAACCCACTGGACAGGGATGGTATGAACCCGTGAACGTGATTCGCACCTATGTTTTTTATTCGCACCTATGATAGCTCCATGAAGGACATCCGACTGAACTTCCCATGTAACCTTGACTCTCTTGGAGTGAGGTTCAGTCCCAATAAGTAATGTTGAGTATGTAGGAGTGAAGGCTGAAGGATACCCACCAGTGCACAGTAAATTTTGGTTGCCTCGCACAACTTGAAAGCACTGAGGAGGTCTCAATTGTAGAATAGAAAGATGTTCCCAAAATGAGGAAATTTAATAAGCTGTAAGTATAAGCAAAGTCTGGAATAGTCATGACATTATTAATGTTGCAAGACCTTGACAAGTTTAGGTTCAACAAAGTATATATGGTCTTCAAGTATACCCAGGCATGGGAAAATGGCACTGACAAACACACCTCAAGATTAGTCAAGGAAAAATAGCTCGACAGCAGTACATGGTGGTGTACCAAATTGATCCAAGGCTTTATTGCTATCTTTATGGCATTATAAGATATCCCAATAATGATTTTGTTTTCACTCTTTGCATAAAGATCCAGCTGTGCATTCGTAACCTGTGAATTCCTCGTTAATCCCACCTTCAACATATACTCATGGATCCTCCTACCCACAGTCAGCCGACAAGCACCACTCATGACAAGAATAAAATTTTCATTTGCAGGAGGACATGTGAGTTGCACAAGATATACACCAGACCCTCTTACACTCTCATGCAACTGAACATATATCTCTTCATCAGCAAAGCCTTTTATCATAATCCATCCAA
>Dhingra_Pear_16_GATCAG_L001_R1_001_paired_trimmed_paired_merged_contig_15495 ru large subunit-binding subunit alpha	GO:0005739	GO:0009570	GO:0009579	GO:0009941	GO:0016020	GO:0022626	GO:0048046	GO:0005524	GO:0009658	GO:0009793	GO:0016226	GO:0042026	GO:0048481
GGGCACATTCTTAGTGATAACACAAGTTTTAACAACCGTCTTTGGCCCGAATTCACCGCAGAATCCACTCTACCAAAATTCTGACAATCTAAAAAAACTACATATTACAGAGTCATGCCTTGTGGGGCAGCGGCCGCAGCCGACTTGGGCTTAGCCTTTTCCACCACAATGGCCTGAGTGGTCAAGACCATTCCGGCAACCGAGGCTGCGTTCTGCAAAGCACATCTTGTTACCTTTGCTGGATCGATAACACCGGCATCCACCAAGTTCTCGTACTTGTCTGTCATTGCATTGTAACCAACCTCCCATTCACTATCCCTTATTTTTTCCACCACCACTTCGCCTTCAATTCCTGCGTTTTGAGCTATCAATGCTGCTGGTGCTACAAGTGCCTTCTGGACAATGTCAGCACCTAGCTGCTCATCTGCATCGAGAAGTTTTTCCTTGATGGCAGGAACATATACTGAGAGATGCACCAAAGCAGCACCACCACCAGGGACAATCCCTTCCTCTATGGCAGCAAAAGTAGCATTCTTGGCATCCTCAATACGGAGCTTACGGTCCTCAAGTTCAGTCTCTGTTGCAGCACCGACCTTTATAACAGCAACCCCACCTGATAATTTGGCAATCCTCTCAGCCAGTTTTTCTGAATCATAAACAGAATCTGTCTCAGACAACTCTTTCTTCAGCTGTGCAAT
>Dhingra_Pear_16_GATCAG_L001_R1_001_paired_trimmed_paired_merged_contig_15496 ru large subunit-binding subunit alpha	GO:0005739	GO:0009570	GO:0009579	GO:0009941	GO:0016020	GO:0022626	GO:0048046	GO:0005524	GO:0009658	GO:0009793	GO:0016226	GO:0042026	GO:0048481
CGAATTCACCGCAGAATCCACTCTACCAAAATTCTGACAATCTAAAAATACTACATATTACACAGTCATGCCTTGTGGGGCAGCGGCCGCAGCCGACTTGGGCTTAGCCTTTTCCACCACAATGGCCTGAGTGGTCAAGACCATTCCGGCAACCGAGGCTGCGTTCTGCAAAGCACATCTTGTTACCTTTGCTGGGTCGATAACACCGGCATCCACCAAGTTCTCGTACTTGTCTGTCATTGCATTGTAACCAACCTCCCATTCACTATCCCTTATTTTCTCCACCACCACTTCGCCTTCAACTCCTGCGTTTTGAGCTATCAATGCTGCTGGTGCTACAAGTGCCTTCTGGACAATGTCAGCACCTAGCTGCTCATCTGCATCGAGAAGTTTTTCCTTGATGGCAGGAACATATGCTGAGAGATGCACCAAAGCAGCACCACCACCAGGGACAATCCCTTCCTCTATGGCAGCAAAAGTAGCATTCTTGGCATCCTCAATACGGAGCTTACGGTCCTCAAGTTCAGTCTCTGTAGCAGCACCGACCTTTATAACAGCAACCCCACCTGATAATTTGGCAATCCTCTCAGCCAGTTTTTCTGAATCATAAACAGAATCTGTCTCATACAACTCTTTCTTCAGCTGTGCAAT
>Dhingra_Pear_16_GATCAG_L001_R1_001_paired_trimmed_paired_merged_contig_38918 ru large subunit-binding subunit alpha	GO:0043231	GO:0044444	GO:0007275	GO:0009987
AAGCACCAAACATCAAATACAGTAGAAACTAGGGTTTCCGAATCTCAAATTTCGTAGAATCTGAATCGGACTTACCCGAGAAAGAATCCGCCGTCGATAGGATCACAAATCTCAGGACCCTATTCAACCTGCAAGCAGCAATAGAAATGGCAAATGGAGAAGGCTAGAAAGGAGCAGGTGGGTTTTGTATTTCTGTTTGTAAATTCTCATCTGCTACAATTCAGGGAGCTCAGCTCCTTTTATAGACTTTAAACCTTGTGAAAAGGCATGTTTTCAATTCAACTGCAACCATTGCCCTCTGTTCAACATCAAAAACATTCAATGGTAGTTCCAACGTCGTGCAGTAACTCAATAGCTCTGCCAAATTTGACTCCCTCATTCACAACATTCCTTCCCCTAGGACCAAAAGTAAGGCCAATAACACCCGCAAGCTTGTCAATTCCACCTTGTAGTGCATGTTGAAAATGCTGATCAAAAGCAATTTCTTTTGCAGACAACTCCATAACAGAACAAAGCCTTGATTGCCTGTAATTCACCCTACTGTTTTGTTGCTGATTCACCCCCCTTCGCAAACTCTCAAGCACCAATGCTTTACTTGCTATGGCACTAGCAACACCACCATGCTTCAAGATCAATTGTGCATTCGTAACCTGCGAATTCCCCGTTAATCCCACCTTCAACATATACTCATGGATCCTCCGACCCACAATCAGCCGACAAGCACCACTCATGACAAGAAGCTCCATAAAATGTATTTGCAGGAGG
>Dhingra_Pear_16_GATCAG_L001_R1_001_paired_trimmed_paired_merged_contig_6974 ru large subunit-binding subunit alpha	GO:0005739	GO:0009570	GO:0009579	GO:0009941	GO:0016020	GO:0022626	GO:0048046	GO:0005524	GO:0009658	GO:0009793	GO:0016226	GO:0042026	GO:0048481
ACAACTCTTTCTTCAGCTGTGCAATTCTGGCCTGCAACTCATCTTTTGATGCTGCATCAGCAATAATGGTAGTTGAGTCCTTTGAGATTGTCACCTTTCGGGCCAAACCAAGCTGCTCAACTGAGGTGTTCTCAACCAGTAGACTCAGATCACTGGCTTGAAACTCAGCTCCTGTCAAAATCGCAATATCTTGGAGGAGAGCCTTTCTCCGTTCACCAAAACCGGGAGCTTTGATAGCGGCAACATTCAGTATACCCCTCAACTTGTTCACAACAAGAGTCGCCAAAGCCTCCCCAGAGACATCCTCAGCAATTATAAGCAGAGGGGTTCTCAACTGAGTGGTCTTCTCCAACAATGGAATTATGTCCTTGATAGCTGAAATCTTCTGGTCAGTAACCAAAACTCTTGCATTCTCAAATTCAACAACCAATTTCTCAGGGTTTGTAACAAATTGAGGGGAGATATATCCTCTGTCAATCTCCATTCCTTCTTCTACCTCGACGGTAGTCTCAAATGAGGAGGATGACTCAATCGACAGGACACCGTCAGGTCCAACCTTGTCAATAGCATCAGCAATCATTGTCCCAATTTGCTCATCGTTTCCAGCAGAAATAGTTGCGACAGCCTTAACGTCATCACGACCCTTAACAGGCCTAGACTTATTCTCTAGCTCCTCCACCAGCCCTTGTACCGTTTTCTCAATACCCTTCTTTATCGAAACAGGATTTGCACCAGAGGTCACACTCAAGAGCCCTAGCTTGATTATCTCCCGTGCAAGAATTGATGCAGTTGTTGTTCCATCACCAGCAGAGTCATTGGTCTTGCTAGCAACCTCTCTAATTAGGGCTGCACCAGCATTTTCCATTGCGTCAGGTAACTCAATAGCTCTAGCAATAGTGACTCCGTCATTGACAACTTTAGGACTACCATACTCATCCAATACAACATTCCTCCCCCTAGGACCAAGAGTAAGGCCAACAGCGTCCGCAAGCTTATCAATTCCGGCCTGTAGCGCACGCCTTGAATGCTGGTCAAAAGCAATTTCCTTTGCAGAGGACTTCACAACAAAGCGACCCCTTGATTGCCTATAATTCACCCTATTGTTTTGCTGCTGATTCACCCCCCTTCTCAAACTCTGTTTGGGAGAGCAGAGGACGGAAGCAGAAGTAAGAGCGTTGGCCGACGCCATTGTCAGAGCTTCAAAGGTCGCAGCTTTCGTGAGGGAGTAGGAAGAGTGTCAGTGTGGATAAGAGGCTCTCGCAGCTTTTACTTTACTAGGGTTTTGCTGTTTGGGGTGTTATTATTGTTGGGCGACAGAACCGACGACGTTCCAGAACTTTCTCCTACTTCCAGAAACACCACCCCTTGTTGAAG
>Dhingra_Pear_16_GATCAG_L001_R1_001_paired_trimmed_paired_merged_contig_6975 ru large subunit-binding subunit alpha	GO:0005739	GO:0009570	GO:0009579	GO:0009941	GO:0016020	GO:0022626	GO:0048046	GO:0005524	GO:0009658	GO:0009793	GO:0016226	GO:0042026	GO:0048481
AATACAAAGTGGCCTGGACAGTCCATGGTTTAAGCAATGTAAGTCTCTGTTTTTCCACTCTCCAACCATGCCTTGAAGGCTTAAACACAACGAACTCCACGCACAACTCGGCATGTTTGTTAACCCGGGTAAAAAAAATAAACTTGTTTCTGCATAAAGCTGTAGCCAGAAGAAAATTACTGAACGCAACGAGACAGAGCTCTCAATTTTATCACATCTTTTATATAAGTTCATTCATAGTGATAACAGCTGTTTTAACAAACGTCTTTGACCCGAAGGCACGGAATCCACGCTACCAAAAATTCTGACTCTAAACATGCTACACATTACACAGTCATGCCTTGTGGGGCCGCGGCCGCCGTCGACTTGGGCTTAGCCTTTTCCACCACAATGGCCTGGGTGGTCAGGACCATTCCGGCCACCGAAGCTGCGTTCTGCAAAGCACATCTTGTTACCTTTGCCGGATCAATAACACCGGCATCCACCAAGTTCTCGTACTTGTCTGTCATTGCATTGTAACCAACCTCCCATTCACTATCCCTTATTTTCTCCACCACCACTTCGCCTTCCATTCCAGCGTTTTGGGCTATCAATGCTGCTGGTGCTACCAGTGCCTTCTGGACAATGTCAGCACCTAGCCGCTCATCTGCATCGACAAGTTTTTCTTTGATGGCAGGAACGTATGCTGAGAGATGCACCAAAGCAGCGCCACCACCAGGCACAATCCCTTCCTCTATGGCAGCAAAAGTAGCATTCTTGGCATCCTCAATACGGAGTTTACGGTCCTCAAGTTCGGTCTCTGTAGCAGCACCGACCTTTATAACAGCAACTCCACCTGATAATTTGGCAATCCTCTCAGCCAGTTTTTCTGAATCATAAACAGAATCTGTCTCAGACAACTCTTTCTTCAGCTGTGCAATTCTGGCCTGCAACTCATCTTTTGATGCTGCATCAGCGATAATGGTAGTGGAGTCCTTTGAGATTGTCACCTTCCGGGCCAAACCAAGCTGCTCAACTGAGGTGTTCTCAACCAGTAGACTCAGATCACTGGCTTGAAACTCAGCTCCTGTCAAAATGGCAATATCTTGGAGGAGAGCTTTTCTCCGTTCACCAAAACCAGGAGCTTTGATAGCGGCAACATTCAGTATACCCCTCAATTTGTTCACAACAAGAGTCGCCAAAGCCTCCCCAGAGACATCCTCAGCAATTATGAGCAGAGGGGCTCTCAACTGAGTGGTCTTCTCCAATAGAGGAATTATGTCCTTGATAGCTGAAATCTTCTGGTCAGTAACCAGAACTCTTGCATTCTCAAATTCAACAACCAACTTCTCAGGGTTTGTAACGAATTGAGGAGAGATATATCCTCTGTCAATCTCCATTCCTTCTTCTACCTCGACGGTAGTCTCAAATGAGGAGGATGACTCAATCGACAGGACACCATCAGGTCCAACCTTGTCAATAGCATCAGCAATCATTGTCCCAATTTGCTCATCGTTCCCGGCAGAAATAGATGCGACAGCTTTAACATCATCACGACCCTTAACAGGCCTAGACTTATTCTCTAGTTCATCCACCAGCCCTTGTACCGTTTTCTCAATACCCTTCTTTATTGAAACAGGATTTGCACCAGAGGTCACACTCAAGAGCCCTAGCTTGATTATTTCCCGTGCAAGAATTGATGCAGTTGTTGTTCCGTCACCAGCAGAGTCATTGGTCTTGCTGGCAACCTCTCTAATGAGAGCTGCACCAGCATTCTCCATGGCGTCAGGTAACTCAATAGCTCTGGCAATTGTGACTCCGTCATTCACAACTTTAGGACTACCATATTCATCCAACACAACATTCCTCCCCCTAGGACCAAGAGTAAGGCCAACAGCATCCGCAAGCTTATCAATTCCGGCCTGTAGCGCACGCCGTGAATGCTGGTCAAAAGAAATTTCTTTTGCAGAGGACTTCACAACGAAGCGAACCNNNNTGTTTTGCTGATGAACTCCCCTTCTTCTCAAACTCTGTTTGGGAGAGCAGAGAAGGGAAGCGGAAGTAAGAGCGTTGGCGGACGCCATTGTCAGAGCTTCAAGGGTCGCAGGCTTTAGTGAGGGAGTAGGAAGTGTGAGAGTGTGGATAAGAGGGTCTCGCAGCTTTTGCTTTACTAGGGTTTTGCCATATTGGGTTTTATTATTGTTGGGGACAGACCGATGACGTTCCAGAACCTTCTCCTGCTTCCAGAAACAA
>Dhingra_Pear_16_GATCAG_L001_R1_001_paired_trimmed_paired_merged_contig_35595 rough sheath 2 homolog	GO:0003677
TTAACCATATTCTAGTTCCTTTTTTTTTACGCTCTTATATGATAAAAATTGTAACTCCACCGCTGCCGTTGAGACAAAGCCACCAACCAACCAACAAGCCTAGGTCACACCAAGGCATATGCATTTTTCTCTATCAACATGGTAATTGAACAGTTACTAGAGTAGTACATATATGGATAAGAGTGGGGGTTGAATTCCACTCGGCATCTTTGCTATACATGCACAGTAATTGTGAGGTAGGGAGTCTTGCTGTCCAGTATTGCCCTAGTCCAGTCCAGTCGCCTGTCCACCACTCTGACTAATCACTGTCACTCACCCGCCCCCTCCTCTCTGATTCCTGGCCTTCTGATCCTGCTCTCTCTCTCCAATGACTAATCCCATCGGGGCAAATCCTCCACTATCATTCAATGCGCCCTAAAACCAGCAAATACGACTGCCACCGTTTCACTTTTCACTGATGCCACCACCCCCCACGAAGTGGCGCGTCTCCTCAAGCTCATTCCCCGCGCATCAAGTATCCATCCCCATCTATATATTACAAACAAAGATATCCCCTTCTCCATTCCATCCTTAATAATTTCCCAAATCCGTACTATTTAGTAAGAACGGGAAGTGGAATTGAGAATTGGGTTTGTTGGATTGGAATTGGAATCAGTTCCTCCTCCGTCAGCGGTTGCGATTTCTCTCAATTCCGGCGGAAGACATGGCGATGAAATGAAGGAGCGGCAGCGCTGGCAACCGGAAGAAGACGCCTTGCTGCGAGCCTACGTGAAGCAATATGGGCCGAAAGAGTGGAGCCTGGTCTCCCAGCGGATGGGGAAGCCCCTCCTCCGTGACCCCAAGTCCTGCCTGGAGCGGTGGAAGAACTACCTGAAGCCCGGCCTGAAGAAGGGCTCGCTCACCCCAGAGGAGCAGGCCCTCGTCGTCTCCCTCCAGGCAAAGCACGGCAACAAGTGGAAGAAGATCGCCGCCGAGCTCCCCGGCCGCACCCCTAAGCGCCTCGGCAAGTGGTGGGAGGTCTTTAAGGAGAAGCAGCTCAAGTTGCAGTCTCAGAGGCAAAAGAACAAACACCTTCTGTGCAGTACATCGTCGTCGTCGACCCAGCTGCCACCGGATATGAATATTGCGGTCGCCGGAATTGGATCTCCGGAGAAGGCCGTTAAGGGTCCCTACGACCACATACTGGAAACCTTCGCCGAGAAATACGTCGTCCAGCCAAAGGTTTACGGTGCTGCGTTCCAGTCCACCACCATGATGCAAGAACCCGACCCGGTACTTTCACTCGGGTCGGTCGGCTCCACCGCGACGTCCGTAACTGCACCTTCCGTTATGCCTCAGTGGATGAACATTAACCCGTCATCAACAACGTCATCCACGTCCTCCACCACCCCTTCGCCTTCGGTAAGCTTGACGCTGTCTCCCTCCGATCCGGTTCCCGACACGGACCCGACCCGTTTTTATCAGATGGGCACTCTGATTCAGCTGTGCAAAGAGGTGGAGGAGGGGATGCAGAGCTGGATGCAGCAGAAGAAGGAGGCGACATGGCGGCTGAGCAGGCTGGAGCAGCAGCTGGAGGCGGAGAAGGGAAGGAAGCAGAGGGAGGCGGTGGAGGAAATCGAGGCGCAGATAAGGTGCTTGAGACAGGAGGAGGTGGCGTTGGTGGGGAGAATAGAAAGGGATTACAGGGAGGAGCTGAGCGCGCTGCAGAGGGAGGCGGAGGGTAAGGAGGCGAAGTTTGTGGAAGCTTGGTGCGGGAAGCATGCGAAGCTGGCGAAACTTGTGGAGATGATTGCGGTCGGGGTTCGTAATCATGGGTTTAGCAGTAAACC
>Dhingra_Pear_16_GATCAG_L001_R1_001_paired_trimmed_paired_merged_contig_70297 rough sheath 2 homolog
CACAAGTTTAAACGAGTATAACCCAGATGGCAAAACCTTATTCACAATAAAGTTCTGCCGGGATGATCGAATTGGTGGGTTATCGGAGCTGGACCAGGCCGGAACGGTGTCGATATTGGGGACGTCCACTGGCGGGCTAGAAAAATCTGGATGCAGCAGCAGAAGGAGGCGAGGTGGCGGCTGAGCAGGCTGGGGCAGCAGCTGGAGGCGGAGAAGGGA
>Dhingra_Pear_16_GATCAG_L001_R1_001_paired_trimmed_paired_merged_contig_86532 rough sheath 2 homolog	GO:0044699
TTCCAATTCGCCCTAAAACCAGCGACTACCATCGTTTCACTTTTCACTGATGCCACGCTCATTCCCCGCGCGTCCACTAGCCACCGCCGTTCCATCCTTAATAATTTCTCAAATCGTACTATATAGTAAGAACAGGAAGTTGAATCGAATTGGGTTCGTTGGATTGGAATTGGAATCAGTCCCTCATCCGTCAGCGGTTGCGATCTCTCTCAATTCCGGCGGAAGAAATGGCGATGAAATGAAGGAGCGACAGTGCTGGCAACCAGAAGAAGACGCCTTGATGCGATGGGTCAAAAGAGTGGAGCCTCGCCTCCCAGTGGATGGGGAAGCTCCTCTTCCATGACCCGGAGTCCTGCCTGGATCGATGGAAGAACTATCTGGAGCCGGGCCTGAAGAAGGGCTGACCTCGGAAGAGCAAGCCCTCGTCGTCTCCCTCCAGGCCAAGCATGGCAACAAGTTGAAAAAGATCGTTGCCAAGCTCCCTGGTCACACCCCCAAGCGCCTCGGTAAGTCGTGGGAGGTATTTAAGGAAAAGCATATCAAGTTGCAGTCTCAAAGGCAAAAGAACAAACACTTTCTGTTCAGTGAGCCTGACGTTGTCTCCCTCCGATCTCGACCCAGACCCGACCTGTTTTCATCAAATGGGCACTCTGATTCAGCTGTGCA
>Dhingra_Pear_16_GATCAG_L001_R1_001_paired_trimmed_paired_merged_contig_88926 rough sheath 2 homolog
ACTGCTAAAACCATGATTATAAACCCTGACCGCAACCCGCCCCACAAGCTTCGCTAGCTTCACGTGCTTGCCGCATCAAAAGCTTCTACCAACTTGGCCTCATTGCCCTCCGCCTCCCTCTGCAGCATTCTCCGCTCCGCTCCTCCCTGTTGGCTGTAATCCCTCTCGATTCTCCCCACGAACGCCGCCTCATCCTCTCTCAAACACCTTATCTTCGCCTCGATTTCTCCACCGCC
>Dhingra_Pear_16_GATCAG_L001_R1_001_paired_trimmed_paired_merged_contig_116203 rotundifolia like 12 [Arabidopsis thaliana]	GO:0005739	GO:0048367
ATCGCTCTTCCATTTGATCTTTGATCTCCTTTCAAATTTCTCAACATGTGTACATGAATTATTGTATGTGTATGTCACATAAGTCAAAAGAAGCAAAATCTAAAGTCACAATTACAAACAAGCACACTTTAGCTTCATTTCTACATCATATTTTCTCTTGGCTTGCGAAAGCAATTGCCGTTGATCGAGTTCTTTCGACCCTAAAGCTCTGCCACCAACCACGGCTTTTCTTCAGCTTTCAGTTTCGACTCTTGGGGGAGTTTGGAGAACAGAAAATCAATAGGATTCTGCCACCTGATCCTTCTATCGTAAATTCCGCTGCATCACACGGACCAATCAGTTTCGGATTGTGGAACTATCTAATCTGAGATGGAGTGGTCGTGCCAGCAGAGGAGCATGGAAACGCAGCGTCCGAGGATGTAGAACCGTGTCTTCTGTTGCTTTGCCATCATCAAGCATCGTTTTCCGAACCCCATTTCCCGGTGGCTCTTGCAGCGGCGAGTTTGGTGTGTTTGCGGTTGCTGGAAGTAAGAAGTTGTCATGGGGAGTCGGTGACGGCGGAGATCGGTGGTGGGTAACAGAACAAGATAGATTAATGCTGAAGGAATGGATGGTGTGGTTGTGGTTTATATAG
>Dhingra_Pear_16_GATCAG_L001_R1_001_paired_trimmed_paired_merged_contig_131109 rossmann-fold NAD(P)-binding domain [Medicago truncatula]	GO:0016020	GO:0008152
ATGACGGAGACCTGACGTGATATATCCGTCAAGCCACGTTGCCGGTGAAGCTCATAGGAGAAGAGCAGGAGGAATACTATCAACAAAAGGGGCTTGTTCAAATTAGAATAGAGAGAGAAGATTGTCTAGGGTATCTTATATGGAAATCATAGCTTACATTTGGAACACTCGTAGACATGAGCAAATGGGTATTGCTTTGGTCTGCTGAAGCACTTCCCAGATACAGTGTCCTTGTTAATCTGTATATTCAAAA
>Dhingra_Pear_16_GATCAG_L001_R1_001_paired_trimmed_paired_merged_contig_101642 rop guanine nucleotide exchange factor 7-like
TTCATTGAATGCATCCCACTATTCTAGGCTCACTATCCCAATGAGTGATAAAATTGTCCCATCTTTAGAAGAGAGTGCCACAATCACAGGTGCACCACTAGTAATACGAATGGCAGGGAGATTAATGTAATGATCTGAGAGGGTTTTGCAAGTCATTACCTCCAATTTTCTTTCATCATGAAAAATATGCGAAGAAGGTATCGACTTAACCATGTGGTAACTCATAATACTAAGCACATGTACGTTTGCACGTTCTCTTTTAGACATTTCATCAAACAGTGCTAATGCATGAAAATCTTTCTTCATAAATTTTCC
>Dhingra_Pear_16_GATCAG_L001_R1_001_paired_trimmed_paired_merged_contig_14077 rop guanine nucleotide exchange factor 7-like
TTCTCCCTTTTTCTCGTTAAAGACTCCATCTTTTGAACTTCTGAAAACGCTTGAGCTGCTGCTGCACAAGGAAAGCAAGGTAAATCAGCCAGCATTTAACTCAGGCGCTTTGTTCTGCCATGGATTTGGACTGCAAAGCTTGGTGCATTTGAAGTTTTCAGAGGATGTGGGAGGTGGGTTTTGAAATTAATTGAGGACTGATTCAGAAAATGGTGAAGTTGGGCATGGTTTGGTAGGCAAAGTTGCAAACAGTGAAGCACTCACTCGTGGTAGAAGAGGATTGATTATATTCTTCTCAACTTCTCTCTTTCATAAAATTTGATTTTTGAGTTTGAAGAGAGAAGGTGGAGTCATGACTCTTGCGGGTAACCGCCAATTGTCACA
>Dhingra_Pear_16_GATCAG_L001_R1_001_paired_trimmed_paired_merged_contig_29887 rop guanine nucleotide exchange factor 7-like
CTACATTTCAAATCCAAACCAACATCTAAATAACCAGGAACTTTAACAAATACATTAAACTCCCCCAACTCTCATAAGGCATGATCAATACTTGGTTCCGGCAAGAGATTTTCTGTCTATTCTATCTTTTCTTTCCACTTCTTGCCTCAACCACTTCAAGAGAAGACCATGATTTAATACGCCAAACCTCAGCGATCTGCTTAGTATGATTTTCTCCCATTTTGGTGGGACGAGGAGTCCATAAGATGATCCGAAGTCTCTGTGCCGTGTAAGTTTGGTATCGAAACCGACCCTTCCATTGTGTCGCTGCAGATTCTTGCTTTTGTTTCACCACCAAGGTAATTTGTCAAGACTCTCCTCACTCCAAAGCCGTGGCGGGGAGGCTTGTCCTTGTTGGTATTGGTGTGGAGAAAGGGAGTCCTTTCTCCCCTTGCAGGGCTAATTAAAGGTGCAGGTGATAAGTTGCCTATGGCAGAAGCTCTTTTGCGAGGAGTGCTTGAGGGAGGCACTGGATATGAAACCGGGACCTTCTTGCGAGAAATTACACTGACCGCGGTTACTGATGACAGTTTATCTGTCTGTTTTGCCAAGTCGTCCACATATAGTAAATCATCAATACGAGCCACAATGTTAAATGCCAGGCTCTCCAAAACTCTTGAATAGCTTTCAAGAATGGACTTTCCAACATCCTTATTGCACTGAATCTTGCTCGTGTCCAAGATAGTTTGAGTAAGACAAGGAAACCGCTGCTTCAAGGAAAGCAGGAGGCTTTCAGCTCTTTCTGCCAGTAATTCTCGCTTTTCCACATCGATTACTAGGTCCTTGACCATCTCCCAAGATGACTTTGCGGAGGAGCGGTTTGGATAAGGTGGCTTTGAGTGAGTTCTTCTACGCCAGACAAATATTGATGCTTCAACACGGTTTGCAATCTCTAGAGCAACATGTTCGCTGGACAGGTCAAGGCAGTCGAGCAAAATCTCTGGGGAGAATTTGTCTGATGTAATATATCGGTAAATTATGTCCCCAAGACAGGCCTTTCCATTCTTGGGAAGAGTTTCCGTGTATGACTCTGGAACTTCCATTTCTGCAA
>Dhingra_Pear_16_GATCAG_L001_R1_001_paired_trimmed_paired_merged_contig_29888 rop guanine nucleotide exchange factor 7-like
CTACATTTCAAATCCAAACCAACATATAAATAACCAGGAACTTTAACAAATACATTAAACTCCCCTAGCTCTCATGAAGTATCAATACTTGGTTCCACCAAGAGGTTTTCTATCCATTTCTATCATTCAGAAGCTCATTTTGCCTCAACCACTTCCAGAGACAACCATAATTTAATACGCCAAACCTCAGCGATCTGCTTCGTTTGATTTTCTCCCATTTTGGTGGGGCGAGGAGTCCTTAAGACGATCCAAAGTTTCTGTGCCGTGTACGTTTGGTATCGAAACTGACCCTTCCATTGTGTTGCTGCAGATTCTTGCTTTTGTTTCAACACCAAGGTAATTAGTCAAGACTCTCCTCACTCCAAAACTGCGTCGGGGAGGCTTGTCCTTGTTATTGGTGCGGAGAAAAGGAGTCCTCTCTCCCCTTGCAGGGCTAATTAAAGGTGCAGGTGATACGTTAGGCGTGGCAGAAGCTCTTTTGTGAGGAGTGCTTGGGGCAGGCACTGGATATGAAACCGAGACCTTCTTGCGAGAAATTACACTGACTGCAGCAACTGATGACAGTTTATCTGTCTGCTTTGCCAAGTCGTCCACATAAAGTAAATCTTCAATACGAGCCACAATGTTAAATGCCAGGCTTTCCAAAACTCTTGAATAGCTTTCAAGAATGGACTTTCCAACATCCTTGTTGCACTGAATCTTGCTGGTGTCCAAGATAGTCTGAGTAAGACAAGGAAACCGCTGCTTCAAGGAAAGCAGGAGGCTTTCAGCTCTTTCTGCCAGCAATTCTCGCTTGTCCAGATCGATCACTAGGTCCTTGACCATCTCCCAGGATGACTTTGCGGAGGAGCGGTTTGGATAAAGTGGGGGCTTTGAGTGAGTTCGTCTACGCCAGACAAATATTGACGCTTCAACACGGTTTGCAATCTCTAGAGCAACATGTTCGCTGGACAGGTCAAGGCAGTCAAGCAAAAACTCTGGAGAGAATTTGTCTGATGTAATATATCGGTAAATTATGTCCCCAAGACAGGCCCTTCCATTCTTGGGAAGAGTTTCCAAGTACGACTCTGGAACTTCCATTTCTGCAA
>Dhingra_Pear_16_GATCAG_L001_R1_001_paired_trimmed_paired_merged_contig_29940 rop guanine nucleotide exchange factor 7-like	GO:0005829	GO:0005886	GO:0005089	GO:0043547
GCTAGCATTCTCCTAGTATAAACTAGAACCAAATACGCTCTTCAAAGTTCAAATGCGCCTCTCTCTTTCGCTGTTCATGTGTTTGATCAAGCTCCATTAATCATTACCAGCTCCAAAAACCTCTTCTCTCTAGAAAACCCCACCATTTTCTCTTCATATTTCACCACCTGCCTTTCACTATCAGACATGGTTGAGATCCCATGGACAGAGCTTTCACTCACCAAGAGGAAAGAGAAGGAAGAACCCACCTACAAGATCACCACCTCAAGCTCTGTCTGCCATTACTGAGCTTCAGAAGCCTCAACTCCCACAACCCATTTTCTCTTTTCGGTTTCTGGGCGTCGAAGTATCTCCGGAACTTGCATTGCAGGGCTCGAATCTCCAACTCCTGCTGCCCGGGAAGGCTTCGGTACGATGGTATGGTGGTGAACAACTCTGCTTTCTGTGATTCGCCGGGTTTTGTTGACGAAGGAGGAGCTTCAATGGAGGGTTTGGTGGGGAAATATGAAGTTATTGGGGAGAAAAGTGACAAATTTTTTGGTGAAGCTTTGGATAAAGTTGGGAGCTTTGAGGATTTGATTGAGGAGAAGGGTCGTGAGAGCAGTTCAAGTTCGGATTTTCTGACGTCGGAGACGACGGGGCACGAGGAGGAGCAGAGCCACAGCAGCTCGGAGGAGTCATCTTGGCCGCCGTCGGTGGGTTGGCCTGTTCAGAAAGGCCAGGCGCCGGAGTGCACCAGTGAGAATGGTGATGAAGCGGCGGAGAAAACCCATTTGGATGATAGGAAACTAGAGAAACAAGGGTCGACAATATCAGAGACTGAGTTGATGAAGGAAAGGTTTTCAAAATTGCTGCTTGGAGAAGACATGTCAGGTTGTGGAAATGGAGTTTGCACAGCATTGGCGATATCAAATGCCATTACTAATCTTTGTGCTACCCTATTCGGGCAACTTTGGAGACTTGAACCTCTACCGCAAGTGAAGAAATCAATGTGGCGAAGAGAGATGGAATGGCTTCTTTGTGTGAGTGATCACATTGTTGAGTTGATGCCTTCTTGGCAGACTTTTCCTGATGGAAGCAAATTGGAGGTCATGACTTGCAGACCCCGCTCAGATCTTTACGTTAATCTCCCTGCCCTTCGTAAATTGGATAACATGCTTCTTGAAATCTTAGATGGCTTTGACAATACAGAGTTCTGGTATGTTGATCAAGGGATTCTAGCCCCAGATGCGGATGGGTCAACCTCTTTCCGAAAAGCGTTACAGCGCCAAGAGGAAAAATGGTGGCTACCTGTGCCCCGAGTTCCTTCTGGTGGACTCCATAAAAATTCAAGAAAGCAATTGCAGCACAAACGCGATTGCACGAGTCAAATATTAAAAGCTGCCATGGCAATCAATAGTATTACTTTAGCAGATATGGAAGTCCCTGAATCATATCTGGAATCTCTTCCAAAGAATGGAAGAGCAAGCTTAGGGGATGTTATTTATCGATACATTACGTCAGATCATTTTTCCGCAGAATGCCTGCTTGATTGCCTTGATTTGTCTTCTGAACATCAAGCCATAGAGATTGCGAATAGAGTGGAGGCCTCGATCTATCTGTGGCGTAAAAAAACAAACCCAAAACCTACAAGTGTTGCGAACAGATTTGGTTCGAAGTCATCATGGGAAATGGTCAAGGAGCTGATGATTGATGCAGAGAAAAAGGAGTTGCTTCCAGAAAGAGCAGAAAGTTTGTTAATGTGTTTGAAGCAACGGTTCCCTGGTCTTCCACAGACAGCCCTTGATATGAGCAAGATTCAGTACAATAAGGACGTCGGGAAATCCATCTTGGAGAGCTATTCAAGAATTTTGGAGAGCCTGGCATTTAACATTGTGGCACGCATTGATGACCTGCTTTATGTAGATGACTTGATGCGGCATTCTGATCAGTTCCCATCAATCTCGAACGTGAGTCTGATTTCACACAAGAGCAATCCTACTCCATACTCGGTGCCCATCTCAAGCACTCCATACAAAACAGCTTTCACCACACCAAGCTTTTCACCCGCACAGCTAGTTAGCCCTCTGAGGGGAGACAGATCACCATTCATCACCATCGGCAAGATCCCTCAGCATGGGTTGGGTGTAAAAAAAGTTCTGACTGATTATCTTAACATCGATGCAAAAGGAAAGGACTACAGTGATCCAATTGAGAAACCAGATTCAGTATCGAACACAATGCAAGAAACGCTAGGGTCTCACATGCGAATGGATTCTTTTGAGTGTACAAAAGCATCAAGAAGCCCGGAATCACAGGACTCATTCACACAAGAATGAAATCCATCGGCTGCCCACGCACGAGTGCTCAGCCACTTCAACGAGCTCCTTTATGCGTGTTTTTATTGAGGACATAGGAAGACATCTGAGAGTGGGGAACCCTGGAAGGTTGATTAGGTTGTCGAGTCTCGTTAGAACGAGATGTCTGCAACGGTGTCGAGTTGAGTGTTTCGTGTTTAGATATGCATCCTGTATTACGGTTTTGAGTTTGTTCCCGACCAGTGTCGCTGTTTGACATGGATCAGACGGTAGATGTAAAGAGAGAAGTGAAAATTTTACATTAGTTTGGATGGAGTATATGAATTCTTATTATTTTCTCATGCAGTGGACATG
>Dhingra_Pear_16_GATCAG_L001_R1_001_paired_trimmed_paired_merged_contig_61256 rop guanine nucleotide exchange factor 7-like
GCCACTTTTCTCCCCAATAACTTCATCTTTCTCCACCAAACCCTCCATCGAAGCTCCTCCTTCGTCACCAAAACCCGGCAAATCGCAGAAAGCAGAGTTGTTCACCACCATACCATCGTACGGAAGCTTTCCTAAGCAGCAGGAGTTGGAGATTCGAGCTCTGCAATGCAAGTTCCGGAGATACTTGGACGCCCAGAAACAGAAAAGGGAAAATGGGTTGCGGCTGTTGAATCTTCTGAAGCTCAGCAATGGCGGACAGAGCTCGAGTTGATGAAATTGTAGGTGGGTTCTTGATTCTCTTTCTTCTTGGTGAGTGAAAGCTCCATCCATGGGGTCTCAACCATGTCTGACAGTGAAAGTATGATTCTTCCGGAAGGAGGTTTGGTTTATTTATATGAACAAAAATGTGGAGCTGGTAATGATTAATGGAGCTTGCTCAAACACATGAACAGCGAGAGAGAGAGAGACGCATTTGAACTTTGAAGAGCGTATGTTTCTACCTTTTATCTTCGCATGGTTCGAACTTCGAATTATCTACTTTTTTAAGTAACTTTTAAAAATTATTTCTGTAATAAAAATTAACTAAAATTAATTGACTAT
>Dhingra_Pear_16_GATCAG_L001_R1_001_paired_trimmed_paired_merged_contig_63549 rop guanine nucleotide exchange factor 7-like	GO:0005829	GO:0005886	GO:0005089	GO:0043547
AAAGAGACGTTAGCATGGCATGTGACAATGAGCAGTTGACTCACCCTTCACTTCAAACTCAAAAATCAAATTTTACGACAAAGATAACATAATCTTCTTCGACCTCGACTGACTGCTTCACTATGTGCACAAAGATAAATTTCAAAACCCACCTCCCAAATCCTCCCAAAACTTCAAGTGCACAAAGCTTTACATTCCAAATCCACGGCAGAAGAAAGCACCTGAGCTAAACGCTGGCTCATTTCCCTTGCTTTCCTTGTGCTGCAGCAGCTCAAGCATTTTCAGAATTCGAAAAGATGGAGTCTTTAACGAGAAAAAGGGAGAACTTGCAGAAGAAAAGAACTGGGTTTGTCAAGTCTTCAGCTAACAACGTCGGTGGAGGAAGCGAGTCACTCACCGATTCGAGCGGCGGAGACTCGAGAGAGACAAGCAGTACCAGCCGATCGAGCCCCGAGACTTCCGGTGAGGAAGTGAAAAGAAAAGGGCCTTCTTCTTCGCCGCCGCCGTTGGGATGGCCGATCAGGAAAGCTGAGCTGTGTAAGAACTCGGTTGCTGATTTGGGTGAAGCTGAACGAAAAGCCCCTGTTGATGATTGCAATTACAGGGACTTGGCTTCCAAAATTGCAGAGATGGATATGATGAGAGAGAGATTTTCAAAATTGTTGCTTGGAGAAGACATGTCAGGTTGTGGCAAAGGGGTTTGCACAGCGATGGCGATTTCGAATGCCATTACCAATCTCTGTGCTACCATTTTTGGGCAACTGTGGAGATTGGAACCCTTGCCTGCTGAAAAGAAATCAATGTGGAGAAGAGAGATGGAATCGCTAATCTGCGTCACCGACCATATTGTTGAATTGATACCTTCTTGGCAAACATTTCCTGATGGAAAAAAGCTTGAGGTCATGACTTGCAGGCCACGATCAGATCTATTTATGAATCTTCCAGGGCTGCGTAAGCTAGACAATATGCTTCTTGAAATATTAGATAGTTTCACCAATATGGAGTTCTGGTATGTTGATCAAGGAGTTATGGCCCCTGAAGCAGATGGCTCGGCCTCTTTTCGCAAAACAGTCCAGC
>Dhingra_Pear_16_GATCAG_L001_R1_001_paired_trimmed_paired_merged_contig_63550 rop guanine nucleotide exchange factor 7-like	GO:0005089	GO:0043547
TGGCCGATCAGGAAAGCTGAGCTGTGTAAAAACTCGGCTGCTGATTTGGAGGAAGCTGAACGAAAATCCCCTGTTGATGAATGTAAATACAAGGATTTGGCTTCCAAAGTTGCAGAAATGGATATGATGAGAGAGAGATTTTCAAAGTTGTTGCTTGGAGAAGACATGTCAGGTTGTGGCAAAGGCGTTTGCACAGCGATGGCAATTTCGAATGCCATTACCAATCTCTGTGCTACCATTTTTGGGCAACTATGGAGACTGGAACCCTTGCCTGCTGAAAGGAAATCAATGTGGAAAAGAGAGATGGAGTGGCTCATTTGCGTTAGCGATCACATAGTCGAATTGATACCCTCTTGGCAAACATTTCCTGATGGGAAAAAGCTTGAGGTCATGACTTGCAGGGCCCGGTCAGATCTGTTTATGAATCTTCCAGCGCTGCGTAAGCTAGACAATATGCTTCTTGAAATATTAGATAGCTTCACCAATACGGAGTTCTGGTATGTTGATCAAGGAGTTATAGCCCCGGAAGCAGATGGCTCAGCCTCTTTTCGCAAAACAGTCCAGC
>Dhingra_Pear_16_GATCAG_L001_R1_001_paired_trimmed_paired_merged_contig_67894 rop guanine nucleotide exchange factor 7-like	GO:0005829	GO:0005886	GO:0005089	GO:0043547
TGCTGATACCGCACAAACTTGAACACTTTTGCACTGAATTTTATCATATAATTCATCATATCCACTGCATGAGAAAACAATCAGACTTCATATATTCTATCCAAACTAGTGTAAAATTTTTAGTTCTATCTTTACAACCACTGTTTGATCGAGGTCAAACTGCGACTCGGGTCCGGAACAAACTCCAAACTGTAATACAGGGATGCACATCTAAAACATAAAACACTCAACTCATCACCGTTGCAGACATCTTGTTCTAACGAGAGTCGACAACCCAATGAACCTTCCCCTCTCTCAGATGTCCTCCTATGTCCTTAAAAAACACGCATAAAGGACCTAGTTGAAGTGGCTGAACACTTCTGCATGGTCAGCCGATGGATTCATTCTTCTGTGACTGAGTCTTGTGATCCCGGGCTCCTTGATGCTTTTGTACACTCAAAAGAATCCATTCGCATGTGAGACCCTAGCGTTTCTTGCATTGTGTTTGTTACTGAATCTGGTTTCTCAATTGGATCACTGTAGTCTTTTCCTTTTGCATCGATGCTAAGATAATCAGTCAGGACTTTTTTAACACCCAAACCACGTTGAGGGATCTTGCCGCTGGTGATGAATGGTGATCTGTCTACCCTCAGAGGGCTAACTAGCTGTGAGGGTGAAAAGCTTGGTGTGGCGAAAGGTGTTTTGTATGGAGTGCTTGAGATGGGCACCGAGTATGGAGTAGGAGTGCTCTTGTGTGGAATCATACTAACTTTCGAGATTGATGGGAACTGATCAGAATGTCGTGTCAAGTCATCTACATAAAGCAGGTCATCAATGCGTGCCACGATGTTAAATGCCAGGCTCTCCAAAACCCTTGAATAGCTCTCCAAAACGGATTTCCCGACGTCCTTATTGTGCTGAATCTTGCTCATATCGAGGGCTGTCTGTGGAAGACCAGGGAAGCGTTGCTTCAAGCACATTAACAGACTTTCTGCTCTTTCTGGAAGCAACTCCTTTTTCTCTGCATCAATCATCAGCTCCTTGACCATTTCCCATGATGACTTCGAACCAAATCTGTTCGAAATACTTGTAGGTTTTGGGTTTGCCTTTTTACGCCACATATATATCGAGGCCTCCACTCTATTCGCAATCTCTAGGGCTTGATGTTCAGAGGACAAATCAAGGCAATCAAGCAGGCATTCTGCGGAGAACTGATCTGATGTAATGTATCGATAAATAACATCCCCTAAGCTTACTCTTCCATTCTTTGGAAGAGATTCCAGATATGATTCGGGGACTTCCATATCTGCTAGAGTAATACTATTGATTGCCATGGCAGCTTTTAATATTTGGCTTGTGCAATCACGCTTGTGCTGCAATTGCTTTCTTGAATTTTCATGGAGTCCACCAGGAGGAACTCGGGGCACAGGTAGCCACCACTTTTCCTCTTGGCGCTGAAATGCTCTTCGGAAAGAGGTTGACCCATCTGCATCTGGGGCCAGAATCCCTTGATCAACGTACCAGAACTCCGTATTGTTAAAGCCATCTAAGATTTCAAGAAGCATGTTGTCCAATTTACGAAGGGCAGGGAGATTAACGTAAAGATCTGAGCGCGGTCTGCAAGTCATGACCTCCAATTTGCTTCCATCAGGAAAAGTCTGCCAAGAAGGTATCAGCTCAACAATGTGATCACTCACACAAAGAAGCCATTCCATCTCTCTTCGCCACATCGATTTCTTCTCTTGCGGTAGTGGTTCTAGTCTCCAAAGTTGCCCGAATAGGGTAGCGCAAAGATTAGTAATGGCATTTGATATAGCCAATGCTGTGCAAACCCCATTTCCACAACCTGACATATCTTCTCCAAGCAGTAATTTCGAAAACCTCTCCTTCATCAACTCAGTCTCTGATATTGTTGATCCTTGTTTCTCTAGTTTCCTATCATCTGAATGGGTTTTCTCCGCCGCTTCATCACCGTTCTCACTGGTGCAATCCGGCGCCTCACCTTTCTGAACAGGCCAACCCAACGACGGCGGCGAAGACGACTCCTCAGAGCTGCTGTGGCTCTGCTCCTCCTCCTGCCCCGTCGTCTCCGACGTCAAAAAA
>Dhingra_Pear_16_GATCAG_L001_R1_001_paired_trimmed_paired_merged_contig_16382 rop guanine nucleotide exchange factor 14	GO:0000166	GO:0003676	GO:0005089	GO:0016491	GO:0019344	GO:0043547	GO:0055114	GO:0080092
ATTGAGATTTGTAGTACTGCATTAAATATAATGATAACCATTTACAATAAGAGTTTCTGCTGCTCCCATACATTTTCATCAAGGGGAGTTTGTAGGGGAAACACTTACACAAGCCTCTCTACCAATGCACCATACACGTGATCGGCTTGGTGTTGCAGTCACAGGGCTACCTTTTGCTACATTATATGAAAATTCTAAAACGATGCTACCCAAAGTAGAATCAGAATGCCGGGGAACCCCACTGTTGCCATCAATGAATGAGTAACTGTTTGAGTTACAGCTGATACTAGTCCCCGGAAAGTAACATGATTCTGTACATGAGTCGGGATTGTGTAAAGCATCTTCTTGCAAAACATCTCCTACTCTGGACAGTATGCTGAATGCCAAGTTTCCAAGTACTCGTGAATATGCTTCCAGAATTGAATGACCAATATCCTTGCCGTATTGGATTTTTGTAACATCTAGAAAAGTTTGGGGAAGGTTGGGGTATTTGGTCTTCAGCTGCTGTATTAGTACTTCGGCTTGATCCAATAGTGACTCCATCTTATCAATCTCAGATAAAGGGTCCTTAATGAAGGACCAAGATGTTCGAGCAGGAGATTTACTGCTCGCTTGTTCTGCGATTCTTTCTTTCCAAGAGAATACAGCAGCTTCCAGCCTGTTAATGACCTCAAGGGCATTGTGCTCGGATTTTAGATTGAGTGAATTGAGCATTTCCTCAGCTGAGTTTGTTTCAGCAGTCAAGACCTTGTTCAGTTCCTCGCTAAGGCTTGCTTTTCCAGACTTCGGAAGTGCATCCCTGATAATGGTTGGCACAGGCATTTCAAGCAGCACACTTTCGTTGATAGATCTGGCAGCCTTGAATACTTGATGCACTATCCTTCCATGACTAAGCAATTTCCTTTTAGCTGTATCAGAGAGCCCAGTAGCTGGTACTTGGGGTGTTGGTAGCCACCATCTCTTGCTCTGACATGTCATTTTGTTCCTCCCTTCTGCCCGGCTACCACCTTCTGCATACCAAAACTCAGTATCGACCATTGCCTCAAGTGTGTCAATAAGCATGGAGTCCAACTTCTTAAGTGCTGGAAGATTCATGTGTATGTCTGCACGGGCTTTTGGGGTCATAATCTCTAGTGTTCTACCATTTGCACCATTTTGCTTGGCAGGAACCAGCTCAACCATATAGTTTGTAGGTGTAAGAAACCAGTCCATTTCTCGTCGCCATTTGTTTTTCCTCTCTTCAGGTAGTGGTTCGAGTTTCCACAGTTCTCCAAAAATCGTTGCTGCTAGGTTTGTAATGGCATTTGACAGTGCAAGTGCAGTGCTGAGGCCCTTGTTCCCTCCGGTGACATCTTCACCCAATAACAGCTTTGCAAATTTTTCTTTCATTGCCTCGACATCTGAGTTCTGAAGCGGATAATCAGGTTTTTGGTTAACATAGAAATGCTGGGGTCTGTCCAAGTGATCCCATTCATCAAGACTTTGTTCATCCTTGTTCACCGTCACCCCTTTTGAGTCAGTTATAAAGCCATCTCCTCTACTTGTTCTGCTTTCATTTTCAAAAGATTGACTGCTGAGAATGCAATTTTCAAGTCCATTGTATGTCATTATCCTCTCTTGGTCGTCAAAGTCGATGCTAATCTCCCGGTCGCGGGTGCAACAAGCAAGTCTTCGCCTCATCCTTGTTTATTTTTGGCCCTTTTGATCTTTTTGCTATTGGGGTATTGTACTCAAGCAATAAAACCTTTTAATTTGCAAGTGCGAATCAATCTTCAAAAACATATCAGTTCCTCTTCCTGCTCAGCACCTGCCATGGCTGCAATCAACTGGAGCTATTATTCTAGAGAGAGAGAGAGAGAGAGAGAGATAGGAGGAGGAGAGAATGTATGTAGGGGGTGTGTGTGTGTGGTGCGGCATTTAGTGGAGGGGAAGGGATGTTTTATGTTTAGAGAGAGAGAGGGAGAGGCAGAAGAAGAAGGAGGAGGACATGGATATCAAGGAGCTGCTTTGAGAGGCTCCTCTTCCTCCTCTTCATCTGAACCGTTCACGACATAACCAGTGGGACCCGCAATCATGTTTTGACGGTAGATATTTGTATGGGGTAATTCGGTGAAGGTCCCACTTGACTTGATGCGAGTGGGTCCTACTCCTACGTGAAATTAGTGATGAGATCTTAGTGAGCAGCGCCGGTTTGTAATTTCAAAATCATTCATCGGATCCATAAATTATGATTATTTTTTCTCTCTTTCTAAATCGAAGAGAAGCTTATTTGAAATTGGCATCACTTTTATGTCAAACGGAATAAGAATATAGTTTGCGCAATTTACCAACCTTAATACGAGTTGATTTAATGAAAAGAATTTGTCGTTCGAGTAATTATAAAGTTATCGCTTTTTTTTACATCAAGATTATAAAGTTATCGGTTTTTTTGGTTGATTATTTGAATCGAACCGAAAGGTGTAAGAATTGGACGG
>Dhingra_Pear_16_GATCAG_L001_R1_001_paired_trimmed_paired_merged_contig_16383 rop guanine nucleotide exchange factor 14	GO:0000166	GO:0003676	GO:0005089	GO:0016491	GO:0019344	GO:0043547	GO:0055114	GO:0080092
GCTACCCAAAGTAGAATCAGAATGCTGGGGAACCCCACTGTTGCCATCAATGAATGAGTAACTGTTTGAGTTACAGCTGAGACTAGTCCCCGGAAAGTAACATGATTCTGTACATGAGTCGGGATTGTGTAAAGCATCTTCTTGCAAAACATCTCCTACTCTGGACAGTATGCTGAATGCCAAGTTTCCAAGTACTCGTGAATATGCTTCCAGAATTGAATGACCAATATCCTTGCCGTATTGGATTTTTG
>Dhingra_Pear_16_GATCAG_L001_R1_001_paired_trimmed_paired_merged_contig_103793 rop guanine nucleotide exchange factor 12-like	GO:0005886	GO:0090406	GO:0005089	GO:0009793	GO:0043547	GO:0080092
TTCAGTCGGTCTACAAACCCTCATTTGTTTTCCTCCTCCTTCTTCCCTATGTACACGAAAGGAAGGAATAGAACGAACATCACACAACTCCAAGGATGCCAATGAGTGCTGTGAAATTTACATTTGAAGTCTTAGGCTTTCTTGCTCCTTTACATTTCTGGATCCGTCTCGTTTAGTTCCTCATTTTTTCGCTCCTTCTTCTCCGATTTTCCCCTGTTGACACTGTTAGTGGCGTGCCGTTGGACTTCTCAATCCACCTAAGTTCTCTAGATAGGAAATCTTCTTGTTGGTCACTATGTTTGCAATCTTCTGCATATGTGGATGCTTAACCTCACAATTGTCCTCATCCGCAGCATCCGGGTCCTTTTTTGGTTCGGTCTCAGATTGATCTGCGCCCCAACCCATG
>Dhingra_Pear_16_GATCAG_L001_R1_001_paired_trimmed_paired_merged_contig_116388 rop guanine nucleotide exchange factor 12-like	GO:0005886	GO:0090406	GO:0005089	GO:0009793	GO:0043547	GO:0080092
AAATCAGCATAAAGCACATCTTCGATCCGCGACAAAACTGTGAAGGCCAAGCTTTCTAGTATTCTTGAATAGCTTTCCAGAATAGCCTGTCCAACATCCGCATTGTATTCGATTTTACTAACGTCGAGTGACGATTGAGGGATTCCAGGGAACCTCTGCTTGAGGAGGAGTAAGATTGTCTCTGCTCTCTCTTCAAAAAGTTCTCTTTTCTCCAAGCTCACTGCAGAGCCCCAACCCGATTTCCCATCTTTTTGGTTCATCTTTCGCTTCCATATCACCATGGAAGCCTCCATTTTGTTCTTGAGGTCTAGAATTTTGTGCTCTGATGATAAGTCCATGCTGCAAAGAAATTGGTCAGGATCAAAGAATTCAACTGTAATGCTTCGGTAGATTGTGTCACCAAGACTTGCCCTCCCATTCTTGGGGAGGGATTCAATGTAGTTTTCGGGGATCTCCATTTCTGTTAAAACTTGAGCATTGATGGCCATAGCTGCTTTAAGCACTTGGTTGACGCAATCCTTTTGATATTGTATGAACTTTCGTGCCGCGTCTGATAAACCATTTGGTGGAACTTTAGGAGTAGGTAGCCACCATTTGTCATCTTTTCTCTTTGCAGATCCTTTCTCCTTCTCATCAGCATCTTT
>Dhingra_Pear_16_GATCAG_L001_R1_001_paired_trimmed_paired_merged_contig_134208 rop guanine nucleotide exchange factor 12-like	GO:0005886	GO:0090406	GO:0005089	GO:0009793	GO:0043547	GO:0080092
CCTTCTGTTGCGAAGCAACAAATTCAACTATGTAATCACTGACACACAAGAACCAATCTATTTCTTTTCTCCACCTCTTTTTCCTCTCGGTGGACATGGGTTCTAGGCGAGTTTGTTCCCCAAAAACAGAAGCGGCAAGATTTGTAATGGCATTCGACAATGCCAACGCTGACGAAACACCCTTACCTCCACCGGACATATCTTCACCCAGAAGCAATTTCGCGAACCTCTCCTTCATCTGTTCCATATCTGTTTGCTGTTGCTTTTCCCTCGCTTCTCTAGCAGCAGCTTCCTCTTTGCTCAACTGCGATTTAGAGCCTTGAGCTCCATTACTACTTCTCGATGAAGCCTTCTTATCATCGTCCTGAAACTCTAACACGGTAGCACTCTCGATGCTCAAGCTCTTTGTATGTCTTCCGGCATTTTCCTGCATTCCTTTGAAATGATACAATCTAGACTTGTAATCCTCTTCTTCTTCTTCGAGCGCCCGAACCATTCTCAGCTTTTTGAGGAAGACTTTTATAGAATGAACAACGGAGAACAAGGCATGACTGCTGTTCAACCTATTGGGAGAAGGGAGAGGAGGGCGAGAGGGATCTATTTTGTCGGTTACGCGATTTCTTGCGGGAGAGGGAAGAGAGCTTCCAAATCCAAATGACTTAAGAA
>Dhingra_Pear_16_GATCAG_L001_R1_001_paired_trimmed_paired_merged_contig_52213 rop guanine nucleotide exchange factor 1-like	GO:0016324	GO:0005089	GO:0005515	GO:0009860	GO:0043547	GO:0080092
TCTCTTCTCTCTCCATCACATTCATACAATTTTTTTCTAGTTATTTCTAAGGGAATACAATTCGGTTTTGCTAATCGAATATTCCATACTTTGTTGTATCCTGGAAGTGACTTGCCAAGAACCCCTTAGCAAACTTATTCGAGTGGGGACAGATAACACTTTAAGGAAACGATTCAAGTCGTATCTCAAAGTTATTATTCGGATTATTCTTCAAAATTATACATTTACTCTAACAGATGATGGGCAAGATCAAGGACAAGCTGCCGAGGGGCCACAAGGATGACCCCTACTACTCAACACCACATACCACTTCGACCACCAGTACTTACGGCGTCACCACTTACACGGAGGAGCTCNNNNNNNNNNNNNNNNNNNNNNNNNNNNNNNGTTTAAGAAAACCTCCTTGCAGGTTGTCGTTCAACAAATCCACGCAAACCTTGAGAGGTCCAATAGGTCTAAAAGTCTCAAAACCCTCTCCATATTTAGCTTCAATGCCTGAAAACACAGAGAGATTGGTGATGGCATTTGAGATAGCAAGCGCAGTGCAGACACCTTTCCTTCATCCAGACATGTCTCCTCCGAGTAACAGCTTTGCGAACCTCTCCATCATTTAAACATATGAGTGGTGGTTTGTCAGAACTTTCAGCTGGACACCTCGAGACTCACCGATATACGCTACCTAGAAC
>Dhingra_Pear_16_GATCAG_L001_R1_001_paired_trimmed_paired_merged_contig_66626 rop guanine nucleotide exchange factor 1-like	GO:0016324	GO:0005089	GO:0000271	GO:0007389	GO:0008356	GO:0008361	GO:0009825	GO:0009860	GO:0009926	GO:0010075	GO:0043481	GO:0043547	GO:0048767	GO:0071555	GO:0080092
TAAAAGGAGAGTTTAATTGGAGTATTGACTGGTGAGTACTCAGCATCGTTCTTCATTCATTAGCTCAAGTACTTAAAAAACGTAAATGGACTTGTTTGGGCTTTCATATTACATGATTTGGACCGCCTAAACACATAATTGCGCCTAAAAGAACAGGTTCCTTGGCAGCCTCTTTGGCGGGTGGTTTCTTCCTTTGGACATGGCATTTCTCCGTCATCGTGATTGCATTAGTTAGTAGCATGGGATTCTCTGGTAAACACTTTGGATTCTCTGGCAATATTATAGGATCATAGAGTTAAAAAACACAGCATATCACAGCATATCAAATACTAACCTTAATTAGCTACATAGGACAGAGAAGCTGGTCAGCGTATTTATCTCAACATCATCAGAAGATTAATTTTTCTAACTTGTCATCCAACGTGTTGCTGAAATTACTCTTCCTTGTTTGTTTATTATGTGTCCTTCCACCGGGGCTTCTACCTATCTGATTCACAGCAGGATCCAATGCTGACAATGTAATTGAAGAGGTACGGTGAATTGAGAAAGGACTGGGTGATATCCGCTTCTGTTTTGGCAATGTGCCACCAATCCTTCCCTGGTCATCCAGACATAGACTCTGCAGCTGCCCGCTGTTTGGTGGCATCATCTACGTATAGTAGATCATCTATCCTTGCCATTATGTTGAAGGCTATGCTTTCCATCACCCTAGAGTAGCTCTCAAGGATTGATTGCCCCACATCCCTGTTGTACTGAATCTTGTTCATGTCCAGAGCAGTCTGTGGGAGGCCAGGGAACCGTATCTTCAGATTCTGTAAGAGGGTATCCGTCCTATATGCGAGAAGCTTACTCTTTTCTATTTCACTGACAAAGCCTTTGACCTTTCCAACCCAGGATGACTTTGCAGAATTTACACGAGTTAGATGGGGTTTCACATGCTTCTGCTTCCAAATGTGTGCGGCAGCCTCAATCCTGTTTGCTATTTCTAGAGTGGTGTATTCTGATGAGAGGTCCAAGTAATCAAGAAGACCTTCTGGGGAAAACCGATCAGCAGCTATAAAACGGTAAATGATTTCGCCTAAACAAGCTTTCCCACTCTTGGGCAAACTCTCCAAGTAAGCATCTGGGGTTTCCATTTCAGCTAGCACACTACTATTGATGGCCATTGCAGCCTTAAGGATCTGATTTGTGCAATCCCGACACTGTTGCAAGGTCTTTCTCACATTTTCCGACAGACCATTTGAGGGGACCTTAGGGAATGGGAGCCACCACTTCTCTTCTTGCCTAGTTGATGGTCTGCCGGAAGAGGAAGACAAGGCACCATCATCAGAATCAGGAACAATTATTCCTCGGTCAACATAGTAAAACTCAGAGTCGTGGAATCCGTCAAGAATGCTAAGCAGCATTGCATCCAGTTTCTTGAGTGCCGGGAGGTTTACATACAGATCAGAGCGCGGCCGAGTGACCATAACCTCAAAGGTCCCACCACCAGGGAAATCTTGTACTGATGGTATGAGCTCAACAATAGAATCACTTACAGACAAAAGCCAATCCATCTCTCGGCACCACATTGCCTTCTTCTGGGGAGCCAGAGGCTCCAACTTCCACAACTCCCCAAATACGGTGGCAGAAAGATTTGTGATTGCATTGGAAATAGCAAGCGCAGTACAGACTCCCTTGCCTCCGCCGGACATATCTTCTCCGAGCAGAAGCTTTGCAAACCGCTCCTTCATCAATTCAACTTCGGACAACTTGGTATGGGGTTTCTCCGTCATGGTCGGCGGAAGGTCGACACGTCGTCCACCTACCGCCGGCAAAACAAACGGCATGGGCGGCTGCTGAGAATAAGAAATGTCAGCGAAGTCGGGTCCAGATGGAGGCGAAGAAGTGAGGGAAGTGGAAGCAGCAGGAGCTAGGCGACCGTACAGTCGACAGGAAAAGCCACTGGAGCTTTCGGATTCACTGACGTCGGCACTCAAGCTGTAACTGTCGAAGCGCTCGCTCAACTGCTCCAACTCATCATCCTCGGACGAGACGCCGATGCTCCCCATCGATCAAGGAAACTCAAACCCCCAACAAACAAAATCACACTGTCTCTTACTCTCT
>Dhingra_Pear_16_GATCAG_L001_R1_001_paired_trimmed_paired_merged_contig_25356 rop guanine nucleotide exchange factor 1	GO:0016324	GO:0005089	GO:0000271	GO:0007389	GO:0008356	GO:0008361	GO:0009825	GO:0009860	GO:0009926	GO:0010075	GO:0043481	GO:0043547	GO:0048767	GO:0071555	GO:0080092
GGAGACGCGTAAGGAGTGTGTTGAATGGAGAAGGGGCTTGGCGACATCCGCTTCTGGATAGGAAGGCCACTCAAACCTCCCCTGCTGAAGATAGACACTGATTCCGCTGCAGCACATCGCTTGGTAGCATCATCAACGAAGAGGACATCATCTATTCTTGCCATGATGTTAAAGGCCAGACTCTCCATAACTCTTGAGTAACTTTCCAGAATTGACTGCCCCACGTCCTTGTTATACTGTATTTTGTTCATATCTAGTGAAGTTTGTGGGAGGCCAGGGAAACGATGCCTTAGGCTGTGTAAGAGGGTCTCTGCTCGTTGGGCCAGAAAATTGTTCTTTTCAGTATCAGCAACAAGCCCCTT
>Dhingra_Pear_16_GATCAG_L001_R1_001_paired_trimmed_paired_merged_contig_25357 rop guanine nucleotide exchange factor 1	GO:0016324	GO:0005089	GO:0000271	GO:0007389	GO:0008356	GO:0008361	GO:0009825	GO:0009860	GO:0009926	GO:0010075	GO:0043481	GO:0043547	GO:0048767	GO:0071555	GO:0080092
ATTTTCGATATAAAAAATAGGGGAGGGGTAAATTGAACATTTACTTCACAGTACATGGATAGATTTTTAACTACTTAAGTTACAAGCGCCATGCGGAATGCCGGAAATTTATAACCAACTTTCAACTAAAATTGTCATTGTCCTTCATCTACTACCTGATCAGATTCAAAACTATAGAGAAACAACCTATTTCTATTGCTAATAAAGAATATACAACGTTAGATCTCAACAGCACCCCGGCGTTAGGCTTTAGACCCATCTCTGCAACTTCTTTTTGTAACATGAACCTACTTAACCTTAAACTGACCTAACATTAACTTAGTCAATCCCGTTCAGGAGCATCCCCGGTTGTTCTTCTTGAGCTTAGGCTTCCGGCGTACGACCACACCCTCTCAAAATCAGATGCGAGTAATCTCTCTGACTTGTCGTCTATTATAACGTTGCGCTTTACACACATAGGTGTTCTTCCTGGGCTTCCAATAACTGGGGTGGACGAACAGAAAGCCGGTGTTGCAAGTGGAGACGCATAAGGAGTGTGTTGAATGGAGAAGGGGCTTGGTGACATCCGCTTCTGAACAGGAAGGCCACTCAAACCTCCCCTGCTGAAGATAGACACTGATTCCGCAGCAGCACATCGCTTGGTAGCATCGTCAACAAAGAGGACATCATCTATCCTTGCCATTACGTTAAAGGCCAGACTCTCCATAACTCTTGAGTAGCTTTCCAGAATTGACTGCCCCACGTCCTTGTTATATTGTATTTTGTTCATATCTAGTGAAGTTTGCGGGAGGCCAGGGAAACGATGCCTTAGGCTGTGTAAGAGCGTCTCTGCTCGTTGGGCCAGAAAATGGCTCTTTTCAGTATCGGAAACAAGTCCCTTGACCTTGCCACCCCAAGATGCCCGTTTAGCTTTATGATTGTTGTGTTTCTTCTGGTCTTTCTGCTTCCAAACATGCACAGCTGCCTCGATTCTATTGGCTATCTCTAGAGTTTGATGTTCTGACGACAAGTCCAGGCAATCCAGAAGATGCTCTGGTGAAAATTGGTCTGCAGCTATGTAACGATAAATGATATCGCCCAGACAATCTTTCCCCTTCTTGGGCAACGACTCCATGTACGCTCTTGGGATTTCCATCTCAGCTAGCACACTACTATTAATCGCCATGGCTGCCTTCAATATCTGGTTGCAGCAGTCCCTACACTGCTGCAATTTCTTCCTTGTTTCACAAGACAACCCATTTGGCGGAACTTTAGGATAAGGCAGCCACCACTTCTCTTCTTGCCTAATTGAAGGCCTTCCACCAATAAACCCCTCACCCTCTTTCGAATCCCCCAAAATAATCCCCCTATCAACATAGCAGAACTCTGTCTCACAAAACCCATCTAGCATACTAAGCAGCATTGCGTCAAGCTTCTTAATGGCAGGTAGATTCACATACAAGTCAGAGCGCGGCCGCATTTCCATGACTTCGTATGTCCCCCCACCCGGAAACTGTTGCATCGAAGGCACAAGCTCAACAATTGAATCACTCACACATAACAGCCACTCCATTTCCCGGCGCCACATTGCCTTTCTCTGTGCTTTCAGCGGCTCTAACCTCCATAATTCGCCAAACACGGTCGCAGAGAGATTGGTGATGGCATTTGAGATAGCAAGGGCGGTGCAGACTCCTTTTCCTCCTCCTGACATGTCTTCTCCAAGCAGAAGCTTGGCAAACCTCTCCTTCATCATCTCAACTTCAGACAAATCAGCAATTTGTTTCTCCGGCTTCTCATCCCAAGCCACCACATCCTTTCCTCCGATCACCGGAAGCATCACCGGCGCCTGAAAGAAGAAATTTCCGGCGACCGGACGCGGCGACGACGTCATGGAGCTCGAAGCCCCCTCTGCATCGAACCTCCGGCACGAGAAGCTGCTACAACTCTCGGACTCGCTCACGTCGGCGCTTAAGCTGTAGCTCCCGCACCGCTCGCTCTGCAGGTCCGAGCCGTCCTCCGACGACACACTCCCCATTGTCGTCCAAAGATCCAAAACGAGCGTCGTCCGTACAAGCTCAGATCTCAGCCTCACATTCGCTGCTGTGAACC
>Dhingra_Pear_16_GATCAG_L001_R1_001_paired_trimmed_paired_merged_contig_33978 rop guanine nucleotide exchange factor 1	GO:0016324	GO:0005089	GO:0000271	GO:0007389	GO:0008356	GO:0008361	GO:0009825	GO:0009860	GO:0009926	GO:0010075	GO:0043481	GO:0043547	GO:0048767	GO:0071555	GO:0080092
CTATCTCTAGAGTTTGATGTTCTGACGACAAGTCCAGGCAATCAAGAAGATGTTCGGGTGAGAACTGGTCTGCAGTTATGTAACGATAAATGATATCGCCCAAACAATCCTTGCCATTCTTGGGCAACGTTTCCATGTATGCTCTCGGGATTTCCATCTCAACAAGCACACTACTATTAATCGCCATGGCCGCCTTCAATATCTGGTTGCAGCAGTCCCTACACTGCTGCAACTTCTTCCTTGTTTCACAGGACAACCCATTTGGTGGAACTTTAGGATAGGGCAACCACCACTTCTCTTCCTGCCTAATCGAAGGCCTTCCACCCATAAACCCCTCACCCTCTTTCGAATCACCCAAAATTATCCCCCGGTCAATATAGCAAAACTCTGTCTCACAAAACCCATCCAGCATACTAAGCAGCATTGCATCAAGCTTCTTTATGGCGGGTAGATTCACATACAAGTCAGAGCGCGGCCGCATCTCCATGACTTCATATGTACCCCCACCTGGAAACTGTTGTATTGAAGGCACAAGCTCAACAATTGAATCACTCACACACAAGAGCCACTCCATTTCCCGGCGCCACATTGCCTTTCTCTGCGCTTTCAGCGGCTCTAACCTCCATAATTCGCCAAACACGGTTGCAGAGAGATTGGTGATGGCATTTGAGATAGCAAGGGCAGTGCAGACTCCTTTCCCTCCTCCGGACATGTCTTCTCCGAGCAAAAGCTTCGAGAACCTCTCCTTCATCATTTCAACCTCAGATAAATCAGCATCTCGCTTCTCCGGCTTCTCATCCCAAGCCACCACATCCTTCCCTCCGATCA
>Dhingra_Pear_16_GATCAG_L001_R1_001_paired_trimmed_paired_merged_contig_52266 rop guanine nucleotide exchange factor 1	GO:0005089	GO:0043547
GCAGCGAATGTGAGGCTGAGATCTGAGCTTGTACGGACGACGCTCGTTTTGGATCTCCTGGACGACAATGGGGAGTGTGTCGTCGGAGGACGGCTTGGACCAGGAGAGCGAGCGGTGCGGGAGCTACAGCCTGAGCGCGGACGTGAGCGAGTCTGAGAGTTGCAGCAGCTTCTCGTGCAGGAGGTTCGACGCGGAAGGGGCTTCGAGCTCCATGACGTCCTCTCCGCACCCGGTTGCCGGAAATTTCTGTTTT
>Dhingra_Pear_16_GATCAG_L001_R1_001_paired_trimmed_paired_merged_contig_64690 rop guanine nucleotide exchange factor 1	GO:0016324	GO:0005089	GO:0000271	GO:0007389	GO:0008356	GO:0008361	GO:0009825	GO:0009860	GO:0009926	GO:0010075	GO:0043481	GO:0043547	GO:0048767	GO:0071555	GO:0080092
GTTAGGCTTTAGACCCATCTCTGCACCTTCCTTTTGTCACATTAACCTACTTAATCTTAAACCGACCTAACGTTATCTTAGTCAATCCCGTTCAGGAGCGTCGCCGGTAGTTCTTCTTGAGCTTAGGCTTCCGGCATACGACCACACCCTCTCAAAATCAGCTGCGAGTAGTTTCTCTGACTTCTCGTCTACTATAACGCTGCGCTTTACACACAGAGGTGTCC
>Dhingra_Pear_16_GATCAG_L001_R1_001_paired_trimmed_paired_merged_contig_72587 rop guanine nucleotide exchange factor 1	GO:0016324	GO:0005089	GO:0000271	GO:0007389	GO:0008356	GO:0008361	GO:0009825	GO:0009860	GO:0009926	GO:0010075	GO:0043481	GO:0043547	GO:0048767	GO:0071555	GO:0080092
TTTTAACTTTCCATACAACACGATATTAGGGGACTTCACATAAATCGATAGAAGCTTTTAACAACTTGAGCTACAAGTACCATACGGCATGCGAGAATTTGAGAACCAGCATGAAACTAAATTGTCCTTTCTTCATCTACTACCAGGTCAAAACTATAGAGACCAACCTATTTCTACTGCTAATAAAGAATATACAATATTAGATCTCAACAGCACCACGGGGGTTAGGCTTTAGACCCATCTCTGCACCTTCCTTTTGTCACATTAACCTACTTAATCTTAAACCGACCTAACGTTATCTTAGTCAATCCCGTTCAGGAGCATCGCCGGTAGTTCTTCTTGAGCTTAGGCTTCCGGCATACGACCACACCCTCTCAAAATCA
>Dhingra_Pear_16_GATCAG_L001_R1_001_paired_trimmed_paired_merged_contig_715 rootletin isoform X2	GO:0003700	GO:0006355
AGTCCATAGTTGGGGAAGGGGACTCTAAGGCCTCGATGAACAACAACTCCCAAGTTTAAGGAAAACAAATCAAGAAACAAAATTCTTTGTGAAATTGGTATAAAGGAAAGCTACAAATATAAACAGTGAACGTAACTACAAGAGCAAGAATAAAGAAAACAAAAGGACAGACGCAAAATCCCAATATGTCTCGAGTAGTTACAGGTCATTCCAGTCCGAACCAGATAGGTGGAGTACTTGTGCTCCCATACACGCCTATTATCTAAGAGAATCTTCTGTATCTTGATCATCTTCATCCATTGCATCACCAGATTTTTTATCTTCATCACCCCGTTCGCTGCCCTCGGTTTCTGAATCTGAAATTGATCCGCTTTTGGCATCAGTTCTGTTATCTTCTTCATTGTCTGAACAGCTCTCAGTATCTGAGTCGGATGCAGAACCTTGTTTTTCTTTCGCGTGATCACAACTATCATCTACAATACCACCGAACTGTTCTTTTAAGTCCGGAGCAACAATCCCAATCATTTCACTTAGGGCATGTTTACTAATTTGGAATCGGGGTGAAGAGGAATTGGGTGCTTGACATTCAAGATTTCGTCTTCTGGCAGCAGCATCAGAAGATGGAGTACTTTGGCTCTCGGCCACCTGATCGGTGGAGTTGTGTGGTGCAGCAGCACCTTCCTCATTGTTGTCTCTGCTTCTTTGAGAGCCATTATCTCCATGCACAGAAGGGGCT
>Dhingra_Pear_16_GATCAG_L001_R1_001_paired_trimmed_paired_merged_contig_10666 root phototropism 3-like [Pyrus x bretschneideri]
GCACTCTCTCTGAATTCGGATAATTCAGTCTGTTCCTTCCCCATTGAAAAAGAAAAAACAAACAGATATTAGCATTGACACAAGAAGAAAACAATCCCATAATACAATCAAATTTCAGTGATACTGATGTTCATCAGCTAGGCTCTGGGAACAATTGCTACAGAAAAGAGATCTCCAATTCCTGTTGAAATAAATGAAAAAAAGAAAAACCCTCAAACAATTAAAGAAAACCTTTGGAACACATAGTCAAACATGTAGATGTAAATCTCTTTCGTTCAATCATTTCTTATTTTCAGGAGATGGAATTTCTCCACCTCCTAGGTGTCTTTCTACTCAGATGATCTGCAGCCGTTGTGTGCTCCGGCCCGATGTTCTGGTTCTCTAGATTTGTGTTCTTTGTGAGTTTGCTTAGTTTCTTCCACCCACTGCTCCATGCTGATGTCTGTTTGTGCTTTGACATCTTATCAAACTGTCTCTGCAAATTCTCCATGTCATGCTGGAGCTCTAGGTACTTAGCTTTCACACTCTCCAGTTCAAATTTCACCGTGTTAATGTCTTTTTTAGCGGCAGCCCATCCTTCTTGGAATGACTGCGGGGTCCCTTCCAGTAGTGTTTTTCGATTGGAAACCATTGGCTGATACTGAGAGTCTCCAGCTTCTTTGAGGGAGTTTGTGGCTAATGCATTGCTTATTTTAACTTGTTCAGAGAAAAGGACTTGCACTACCACTCTCAGTGGGAGCCTTTCATTTTGGGCAGCATGCATGCAGGCATCAATTGATAGCTTTTGGCAATCCATCACCCGGCAAAGCCTCTTCCTTTCGTGCTCAGAAAGTGTTGGATGCGCCAGCACCTGAAACTTTGTTAGGGAGAGGCTTCTATCTCTGGACACCTCTGTAAGATAACTATCGACAAGCCTAGCTACCCTCATCTTAGCATTTGGCCCGGTACCCCTTTGAGGGTCATCATAGTGCTTCCCAGGAAAAGATTGTGGGCTTGGACTCGAAATTTCTGTCTGTTCCTGAATCAGAAAGTGCTCCAGAAGCCTTTGAACAAGATCCACGTCGTACATAGTTTCACATTTATTGTACGAAGGAATAAGAAGATCCGCCAATGTAGCCTGTTCGAACTGCATTCCCACCCGTTTTTCCAACTCAGTAACCAAAGCAGGTGCTACTTTCAACATGTTTGCCATTCTCAAAAGCCGAAGCAGGAAGCTGCACGAGACACTATCCTTCTGTGGTGGAATTATGCTGATAAGGCTCTCAATGATCATCCGTTGATTTTTGGCCAGAACATTTGAAGGCTCATCTTTATTTCCTGCCACAATCATATGAAGTCCACCTTTCCAACTACTGCCACTATTACTTGTACTATTGCTGCTGTTGCTTCCTTCATCTGCAGCACCCGTTCCTTCGTTGATCAAACCTGGAAGCCACTTAGATGCGTAGTGCATAATTGAAGCTCCAATCAGTTCAAATCTCATCCCCTTTACCTTAATTGCGGTGACAACCCTGACCACCCCAGTTTGGGCTAGAAACTTTTGTTGGCTTTCCGGTGTATGCCCATCTTATCCCTTTCGGATTAGCACAAGCTTTCCAGGCAATAGACTCGCTGCATCTTCGGACAATTTGAAGGTTTTCTGCCCACGGTGACAGCTTCTCACAGCTCTTCAACACAACAATGGAGTCTCTCCACGAGGATAAAACCACATAGCTAAGAAATGCCTCGGTTTTGAAAATAAGGTTGCCTTCTTCCAAGTCCTCTGTCATTTCAAGGTACTCTGCAGCACATCTCAGGCCTGAAATATTTGCTGCTGTTAGGTCAACTGCAATTCCATAGCAGAATTTCGCAGCTAGCTCGAAGGCCTCCGGTCCACCAGGAACATCATCCAAAACCATCTTACTCAAGTCCGGGTCGCGTAATTCATACATAACTCTGTTGATCTTTCCACTCCTAGAAAGCAGGGGATACTTGTGCAAGTGAAAATTGACATCCCCAACTTGAACCAGCAGGTCACTTGGGATATCAGTTGCAACATACCAAGAGTTGCCTTTGAGCTCAAAGCCATCAGTCTTAACACTCTGCTTGGTAGAACTCAGAACTCCATTCCCATAATCTCTTCCTCCAACCAACTCAGTCTCAGAATCCCACATGATTTTGAAGAAATCCCAGAAAATTTAAGCTGGAATTTTCTCGGGAAAGTGGCAACAAATAGGAGCAGTGAAAGTGAGAGAGCAGAAGAAAGCAGAAAGGAGATAGATAGCGCAGTGAAAACTGAGACTAAAAAGGGAAGAGAGAATGGTCTCACTCACATGGGGTGCTTGGAATTATGTTCAA
>Dhingra_Pear_16_GATCAG_L001_R1_001_paired_trimmed_paired_merged_contig_119878 root phototropism 3-like [Pyrus x bretschneideri]	GO:0000271	GO:0009638	GO:0009664	GO:0009785	GO:0009825	GO:0009832	GO:0009932	GO:0010155	GO:0010817	GO:0016567	GO:0043481	GO:0046777	GO:0048767
ATAAATAACAAAAAATATAAAATAAAAGGAAAGAAAAACCCTCCAACAACAAAAAAGAAAAAAAAAAAAAAAAGACGAAACCACTGGAACACATAGTCAAACATGTAGCTGTATATCTATTTCTTCAATCTGTCGTTCTTATTTTCACGAGATGGAATTTCTCCACTTCCTACGTGTCTTTCTAGTCTGCTGATCTGCAGCCGTTGTGTGCTCCGGCCCGATGTTCTGGTTTTCTAAATTTGTGTTCTTTGTGAGTTGTTTGCTTAGTTTCTTCCACCCACT
>Dhingra_Pear_16_GATCAG_L001_R1_001_paired_trimmed_paired_merged_contig_34170 root phototropism 3-like [Pyrus x bretschneideri]	GO:0000271	GO:0009638	GO:0009664	GO:0009785	GO:0009825	GO:0009832	GO:0009932	GO:0010155	GO:0010817	GO:0016567	GO:0043481	GO:0046777	GO:0048767
CTTGAATTTTCTGGGATTTCTCCAAAATCATGTGGGATTCTGAGACTGAGTCGGTTGGAGGGAGAGTTTACAAGAATGGAGTTCTCTGTTCATCCAAGCACAATGTTAAGACTGATGGCTTTGAGCTCAAAGGCAACTCTTGGTATGTAGCAACTGATATCCCAAGCGACCTGCTAGTTCAAGTTGGGGATGTAAATTTTCACTTGCACAAGTATCCCCTGCTTTCAAGGAGTGGAAAGATCAACAGAGTCATATATGAATTACGCAACCCGGACCTGAGTAAGATGTGTTTGGATGATCTTCCTGGTGGACCACAGGCCTTTGAGCTAGCTGCGAAATTCTGCTACGGAATTGCTGTGGATCTAACCGCAGCAAATATTTCAGGTTTGAGATGTGCTGCAGAGTACCTTGAAATGACAGAGGACTTGGAAGAAGGCAACCTTATCTTCAAAACTGAGGCTTTTCTTAGCTATGTGGTTTTATCCTCATGGAGAGACTCCATTGTGGTGTTGAAAAGCTGTGAGAAGCTGTCACCGTGGGCTGAAAATCTTCAAATTGTACGAAGATGCAGCGAGTCTATTGCCTGGAAAGCTTGTGCTAATCCGAAAGGGATAAGATGGGCATACACCGGAAAGCCAACAAAAGTTTCTAGCCCAAACTGGGGTGACATGAAGGACTCAAGTCCAAGTAGAAGCCAGCAGGTCCCTCCCGATTGGTGGTTTGAAGATGTTTCAATTCTTAGGATTGACCACTTTGTCAGGGTTATCACCGCAATTAAGGTAAAGGGGATGAGATTTGAACTGATTGGAGCTTCAATTATGCACTACGCATCTAAGTGGCTTCCAGGTTTGATCAACGATGGCACAGGTACAGCTGATGAAGGAAGCAACAGCAGCAATAGTACAAGTAATAGTAGCGGTAGTTGGAAAGGTGGACTTCATATGATTCTGGCAGGAAATAAAGATGAGTCTTCAAGTGTTCAGGCCAAAGATCAACGGATGATCATTGAGAGCCTTATCAGCATAATCCCACCACAGAAGGATAGTGTCTCGTGCAGCTTCCTTCTTCGCCTTTTGAGAATGGCAAACATGCTGAAAGTAGCACCTGCTTTGGTTACTGAGTTGGAAAAACGGGTGGGAATGCAGTTCGAACAGGCTACTTTGGCGGATCTTCTTATTCCTTCTTACAATAAATGTGAAACTATGTACGACGTGGATCTTGTTCAAAGGCTTCTGGAGCACTTTCTGGTTCAAGATCAGACGGAAATTTCAAGTCCAAGCCAACAATCTTTCCCTGGGAAGCACTATGATGACCTTCAAAGGTCTACTGGTCCAAATGCTAAGATGAGGGTAGCTAGGCTTGTCGATAGTTATCTTACAGAGGTGTCCAGAGATAGAAGCCTCTCCCTAACAAAGTTTCAGG
>Dhingra_Pear_16_GATCAG_L001_R1_001_paired_trimmed_paired_merged_contig_101296 root phototropism 3-like
AGATACAGATTTCCTCCACTTTGGAGTAGCCCTAGCTCTAACAAGCATGGTCTTCATATCAACTGGCGTTTGTTTCCCATACCCAACCTCCCCATCTCCAGCCTCATTAATCTTCACGACGCCCACATGACCCCTAAAAGAAGGCATAATCCCCAAATTCCTAGTCCACTTAAATAACCCTTTCTTTTTGTCTTTCCTCTCTGCCTGTACTTGCATGGAGTTGCACTGGTTTTGAAGCCTAAGCACATCTTCCTTCAAGTTCCTTATCTCCATCTGCATTGTACTCATTTCACGCTTCGAAAAGCACCGTGCTGGCTGGTCAAGAAAGGGGTTCGGGCTTCTGGCGCTACCGCTGAATGAGCCACTCCAGTCAATGTTCCTGTGAAGCTTGCTCTGCTCTGAGAAGAGGACTTGAATTACCGCTCGGACAGGCAGGCGATCGTTTTGTGCTGCATGGAGAGATGCCTCTGGGGAGAGTTTTCGACTGTCGATTAGTCTACAAAGATTCTTTCGATCTTGCTTGGAGACTCCAGGATGTGCT
>Dhingra_Pear_16_GATCAG_L001_R1_001_paired_trimmed_paired_merged_contig_108141 root phototropism 3-like
GTATTAATCTTCAAGGGTAACCGATCATTCTTCATTACGTGCTCGCGCGCTTCTTGTGACAACCGATGATACTCCAGGTTTCTACACAGACTCATTCTTTCTTCTTTTGTTAAGTTAGGGTGTACCTTGAGGTACATGTCAATGGCTCTATAAAGATTGTCATCGCAAAACCGAGCGTCTTTTGGCAATGCTTCTGCAAGTGATTGGAAATT
>Dhingra_Pear_16_GATCAG_L001_R1_001_paired_trimmed_paired_merged_contig_123372 root phototropism 3-like
TCAAAATCCGGAAGGTGTCTTTCCAAGAAGAAAACATCAAAAAGCTCAAAAAGGTCTCGGTTTTGGAAATCAGATTTCCTTGTTCGAAGTCATCACTCATTTCCAAGAAATGCGCAGCACAATATAGCGGAGCTACGTTGGCAGCAGTTAGATCAACCTTCCAACCATAGCAGAACTTGACTACAGATTCGAAAACTTTTGCTCCGCCTGGAAGATTGTCTATCTGGATTCTAGGGCTGGCATCTCTCCCTACACTAATTCTCTGGAATACTAGTCGATTCAAGTAACCACTTCTCATGACCATCGGAAGCTTGT
>Dhingra_Pear_16_GATCAG_L001_R1_001_paired_trimmed_paired_merged_contig_138311 root phototropism 3-like
AAAAAATGATGAAGAACCCAGACTTGGAAGAATCCATCAGTTTCCCGGGAAAACCCTCCCAATTCGCGGCGGAATGCTGGTTCGATGATGCATGCATACTCGACATGGACTACTTTGTCAAAACCCTAGCCGGAATTCAAGCCAAAGGTGTACGTCCAGACCTCATCGGTTCCATAATCACCCACTACGCATCCAAATGGCTCCCGGACCTCTCCGGCGA
>Dhingra_Pear_16_GATCAG_L001_R1_001_paired_trimmed_paired_merged_contig_48285 root phototropism 3-like
CTTGTGCAAGTAAAAGTTGGAGTCTCCAACTTGTATGATCAAATCATTTACCACTTCTGTCCTAACAAACCAGTTCTGATTTCTTCTCTCTATAGCTTCAGCAACCATACCGACATTAGCCGGAGTAATGACACACTTGTTGCGCCTCCCACCGCATACTGAAAACTGACCAAGATTTTCTCTATCGGCATTTTTCGTACCTGCAGTAGCCTTGTCATGTCCATGCAAGACAAAAGCATACATTTTGTGCTTCAAAGTAT
>Dhingra_Pear_16_GATCAG_L001_R1_001_paired_trimmed_paired_merged_contig_79581 root phototropism 3-like
CCAAGAAGAAAATATCAAAAAGCTCAGAAAGGTCTCGGTTTTGGAAATCAGATTTCCTTGTTCGAAATCATCACTCATTTCCAAGAAATGTGCAGCGCAATGTAGCAGAGCTATGTTGGCAGCGGTTAGATCAACCGTCCAACCATAACAGAACTTGACTACAGATTCGGAAACTTTTGCTCCGCCTGGAAGATTGTCTAGCTGGATT
>Dhingra_Pear_16_GATCAG_L001_R1_001_paired_trimmed_paired_merged_contig_79582 root phototropism 3-like
AATCCAGCTAGACAATCTTCCAGGCAGAGCAAAAGTTTCCGAATCTGTAGTCAAGTCCTGTTATGGTTGGACGGTTGATCTAACCGCTGCCAACATAGCTCTGCTACATTGCGCTGCACATTTCTTGGAAATGGGTGATGATTTCGAACAAGGAAATCTGATTTCCAAAACCGAGACCTTTCGGAGCTTTTTGATATTTTCTTCTTG
>Dhingra_Pear_16_GATCAG_L001_R1_001_paired_trimmed_paired_merged_contig_95241 root phototropism 3-like
TCGCTTGGAGACTCCAGGATGTGCTTTGAGATATGTATCAATTGCTCGGTACAAGCCATCGTCAGTGGCACGCGAATGGCTAGGCAGAGCCCCAGCAAGCGCTCCAAACTCATTCAAACTCAAATTCGCATCCAGGGCGGCCTCGGCGAGATAACAATCCACGAGCTTCGACACCTTCACCATGGCGGCTCCGCTCTTAGCCGCCTCATCCAAGTTCACAAACCTCTTAACTAACCTAGTCACAAGCTCGACATCCAACAAAGTCCCACATGTGTGACTAAAAGACGGTATCATGATCTCTTTCAGCGAGGCTTGGTCCAGCTGCCACGATATCCTCTTCTCCAGCTCCGCTCGGTACGCGGGCTCCACAGCCACCATGTTGGCGGTGCGGAGCAAGCGGAGGAGGAAGTTGCATGGGATGGAGTCCTTCTCGGGAGGGAGGACTCCCACTAGGGTTTCGACGAAGAAGCGTTTTCTCATCCACAAGCCGGTGATGCTTTCAGGAGAGGATGAGAAGTTGGTTAGGTTCTTTTGGTCGGAAATGTTGCTGTCGCCGGAGAGGTCCGGGAGCCATT
>Dhingra_Pear_16_GATCAG_L001_R1_001_paired_trimmed_paired_merged_contig_12700 root phototropism 2-like
CAAACCAACAAGATCACTACTTTTTGAGAGTCAGGAAACTCCTATTGTACACAGCTTTATCTTGTTTTACAAAGAGGCAGTTTCCACGACTTGAACCTGTGACCTTTCCGTCATAACAAAGCAACATTTCCATTGCGCCAAAACTCCCTCGAAGACTTGATTAATTAAGAAATAGAAAACCTTCTCCTTCTAGGCTTGTTTATATCCACACCCTCATCCATGATATTCGATGTGTCCTTCGACCCTTGCTTGAAGGGATTCAACTTCCCCAATTTCTTCGACACAGACGAGAAAAATGTGGCCTTTTTGGGCCCGCCACCTCCTTTACCAGATGATGTCGTTGCAATCCCTGCAGAACCAGTCTTCTGCAGGTTCGTAATGTACATCTTCATCTTCAACAACTCCGTTCTCAACTCCTCGTTCTCCCTCGCCAACGAGACGTCATGTTGCACCTGACTCCTCGTCGTTACTGCGTCTTGCACGTCGTTTTCGTCCACCCCGCTCCTCAGCTTTAGCTGGTCGTAA
>Dhingra_Pear_16_GATCAG_L001_R1_001_paired_trimmed_paired_merged_contig_13621 root phototropism 2-like	GO:0005634	GO:0005737	GO:0004871	GO:0006816	GO:0007030	GO:0007165	GO:0009638	GO:0009651	GO:0009954	GO:0010227	GO:0019344	GO:0048439
CAAACCAACAAGATCACTACTTTTTAAGAGTCAAGAAAACTCCTATTGTACGCAGCCTTATCTTGTTTTACAAAGAGGCAGTTTCCACGACTTGAACTTGTGACATTTCCATCATAACAAAGCAACATTTCCATTGCGCCAAAACTCCCTCGAAGACTTGATTAATTAAGAAATAGAAAACCTTCTCCTTCTAGGCTTGGTTATATCCACACCCTCATCCATGATATTCGATGTGTCCTTCGACCCTTGCTTGAAGGGATTCAACTTCCCCAATTTCTTCGACACAGACGAGAAAAATGTGGCCTTTTTGGGCCCGCCACCTCCTTTACCAGATGACGTCGTTGCAATCCCTGCAGAACCAGTCTTCTGCAGGTCCGTAATGTACATCTTCATCTTCAACAACTCCGTTCTCAACTCCTCGTTCTCCCTCGCCAACGACACGTCGTGTTGCACCTGACTCCTCGTCGTTACTGCGTCTTGCACATCGTTTTCGTCCACCCTGCTCCTCAGCTTTAGCTGGTCGTAA
>Dhingra_Pear_16_GATCAG_L001_R1_001_paired_trimmed_paired_merged_contig_13622 root phototropism 2-like	GO:0005634	GO:0005737	GO:0004871	GO:0006816	GO:0007030	GO:0007165	GO:0009638	GO:0009651	GO:0009954	GO:0010227	GO:0019344	GO:0048439
TCTCTGCACAGCAGCTCCAAGCTCCTCCCACCTCACATGGCTTCCCCTCTCAATGGCAGCAACAGGCTCTCCCTTGCCATGGAGCGCACTGGCCAATGGATTTTCTCTCAAGATATCCCGTCAGATGTTGTGGTTCAAGTTGGTGAAGCCAATTTCTCTCTACACAAGTTCATGCTTGTGGCGAAAAGCAACCGCATAAGGAAACTAATAATGGAGTCAAAACAACCGGACCTAACGAGAATCGACCTCTCCGACGTTCCCGGAGGCCCGGAGACGTTCGAGAAGGCGGCCAAGTTCTGCTACGGCGTCAACTTCGAGATCACAGTCCACAACGTCGCCGCCCTCCGCTGCGCGGCGGAGTATTTGGAAATGACCAATAAGTACTGCGACAACAACCTCATCGGCCGCACTGAAGATTTCTTATCTCAAGTCGCTCTCATGAGCCTCTCCGGCGCCATTGTCGTGCTCAAGACCTGCGAAGACCTCCTTCCCATGGCGGAGGACCTCAAAATTGTACAGAGATGCGTCGATGTCGCCACTTCCAAGGTATCAATCGAAGCGAAATTTCCGAGTCGATCGCCGACGAATTGGTGGACAGAGGAATTGTCGATTTTGGACATTGAGTTCTTCGGCAGAGTTATCTCCGCGATGAAGCTGCGCGGGGGGAAATCATTGACCGTTTCCAGCGCTATCATAACTTACGCTGAGAAATGGCTCCGAGATATCGTCCGAGACCGCTCTGGACCCGCCGCGAAATTGGCCGCTTCGGACGACTCCGAACTGAGACTCCAACAACGGGAGCTTCTAGAATCGATCGTCGCGATCTTACCAACTGAGAAAGCTGCTATGCCGATCAACTTCCTCTGCTGCCTTCTCAGATCTGCGACCTTCGTCAAGGCGTCCAGCACGTGCAAGACCGAGCTCGAGAGGCGGATCTCGTCGGTCCTGGAGCACGTGACAGTCGACGACCTCCTGGTGCTGTCGTTCACCTACGACGGCGAGAGGCTCTTCGATCTCGAGAGCGTGAGGAGGATTATCTCCGGGTTCTTGGAGAAGGAGAAGAGCGTCGCGGTCTTCAACGCCGGTGATTTCAGGGAGGTTTGCTCGGCGGAGATGATCAGAGTCGCGAAGACTGTCGACGCGTATCTTGGTGAGATCGCCACGTGTGTTGAGCTCAGTATCTCGAAGTTCAATGGCATTGCCAACCTCATCCCCAAAGGCGCGCGTAAAGTCGACGATGATCTCTATCGTGCCATTGATATTTACTTGAAGGCTCATCCGAACCTTGATGAGATAGAGAGGGAGAAGGTGTGCAGCGTAATGGATGCATTGAAGTTGTCATACGAAGCGAGAGTCCACGCTTCGCAAAACAAACGACTCCCAGTTCAAATCGTACTGCACGCGTTGTATTACGACCAGCTAAAGCTGAGGAG
>Dhingra_Pear_16_GATCAG_L001_R1_001_paired_trimmed_paired_merged_contig_16241 root phototropism 2-like	GO:0005634	GO:0005737	GO:0004871	GO:0006816	GO:0007030	GO:0007165	GO:0009638	GO:0009651	GO:0009954	GO:0010227	GO:0019344	GO:0048439
AAAAACGAGGTATCTATATCAAAACGCCCCAAAAAATATCACAAAATTCCAACTTTATTAAAATATAAACATTACAATTAATTTACACAAACTATTGAAGTTTTGAACTAGCAACACAATTTATCACTTGAAACGACAAATTAAAGATTTGGGGGAAAAAAACCAAGAATTAACACCCACACAAAGTGCAATGACTTAAATAATTAAGAGATGGAAAACCTTCTTCTTCTAGGCTTGGTAATATCCACATCCTCATCCACGATGTTCATAGTGTCCTTCGACCCTTGCTTGAAGGGATTTAACCTCCCCAATTTCTTCGACACAGACGAGAAAAATGTCGCCTTTTTGGGCCCGCCACCTCCTTTACACGACGACGTCGTCGCAACACCTGCAGGCCCAGCCTTCTGCAGGTCCGTAATGTACATCTTCATCTTCAACAACTCCGTTCTCAACTCCTCGTTTTCCCTCGCCAACGACACGTCGTGTTGCACCTGTCTCCTTGTCATTGTTGCGTCTTGCACGTCGTTTTCTTCCACCCCACTCCTCAGCTTTAGCTGGTCGTAATACAATGCATGTAGTACAATTTGAACGGGAAGTCGTTTGTTTTGCGAAGCGTGCACTCTCGCTTCGTACGACAACTTCAGTGCGTCCATTACGCTGCACACCTTCTCCTTCTCTATCTCATCAAGGTTCGGGTGAGCCTTCAAGTAAATATCAATAGCACGATAGAGATCGTCGTCGACTTTGCGCGCGCCTTTGGGGATGAGGCTGGCGATGCCATTGAACTTAGAGATACTGAGCCCAACACACGTGGCGATCTCACCAAGATACGCGTCGACAGTCTTCGCGACTCTGATCATCGCCGCCGAGCAAACCTCCCTGAAATCGCCGGCGTTGAAGACCGCGACGCTCTTCTCCTTCTCCATGAACCCGGAGATAATCCTCCTCACGCTCTCTAGATCGAAGAGCCTCTCGCCGTCGTAGGTGAACGACAGGACCAGGAGGTCGTCGACGGTCACGTGCTCCAGGACCGCCGAGATCCGCCTCTCGAGCTCGGTCTTGCACGTGCTCGACGCCTTGACGAAGATCGCAGATCTGAGGAGGCAGCAGAGGAAGTTAATCGGGAGAGCGGCTTTCTCAGTCGGTAAGATCTCGATGATCGATTCCAGAAGCTCCCGTTGTTGGAGCCGCAAATCGGAGTCGTCAGAAGCGGCCAATTTCGCCGCGGTTCCGGAGTGGTCTCGGACGAGATCTCGGAGCCATTTCTCGGCGTACGTTATGATAGCGCTGGCGACGGTCAATGATTTCACGCCGCGCAGCTTCATCGAGGCGATTACTCTTCCGAAGAACTCAATGTCCAAAATCGACAATTCCTCAGTCCACCAATTCGTCGGCGATCGACTCGGAAATTTCGCTTCGATCTTGAGCACGACAATGGCGCCGGCGAGGCTCGTGAGAGCGACCTGAGTTAAGAAATCTTCAGTGCGGCTGGTGAGGTTGTTGTTGCAGTACTTATCGGTCATTTCCAAATACTCCGCCGCGCAGCGGAGGGCGGCGACGTTGTGGACAGTGATCTCAAAGTTGACGCCGTAACAGAACTTGGCCGCCTTCTCGAACGTCTCGGGGCCTCCGGGAATGTCAGAGAGGTCGATTCTCGTTAGGTCCGGTTGTTTTGACTCCATTATCAGTTTTCTTATGCGGTTGCTCTTGGCCACGAGCATGAACTTGTGTAGAGAGAAATTGGCTTCACCAACTTCAACCACAACATCTGACGGGATATCTTGAGAGATAATCCATTGGCCAGTGCGCTCCATGGCAAGGGAGAGCCTGTTGCCGCCACTGAGAGGAGAAGCCATGGGAGGTGGGAGGAGGTGGGAGGAGCTTGGAGCTCTTGTGTAGAGAGAGAAGAGAGAGAGAGTTATGTGACCTCTGAATAATAGGGGTCACGATGGTGTGTTACATAAAGAGCTTTATTTACCCCTT
>Dhingra_Pear_16_GATCAG_L001_R1_001_paired_trimmed_paired_merged_contig_98932 root phototropism 2	GO:0044424	GO:0004871	GO:0007165	GO:0009638	GO:0009908
CCCCACTGCCACCTCCTCTCCTTCACTCTCGCCGTCTTAGGTGAACGACAGCACCAGGAGGCCGTCGACGATCACGTGCTCCATGAATGACGAGATCTACCTCTCGAGCTCGATCTTGCACGTGCTCGATGCCTTGACGAATGTCGCAGATCTGAGAAGGTAGCAGAGGAAGTTGACCGGCATATCAGCTTTCTCAATCAGTAAGATCACGACGATCGATTCCAAAAACTCACTTTGTTGGAGTCGCAAATCGGAATCGTCCGAAGCTGCCAATTTCGCGATGGGTCCAGAGCAATCTTTTCTATCATTTCCAAATACTCTGCCGCGCAATGGAGGGCAACGACGTTGTGGACTATGAAGAGAGTGGGGTGGGGGT
>Dhingra_Pear_16_GATCAG_L001_R1_001_paired_trimmed_paired_merged_contig_104795 root meristem growth factor 6-like [Brassica oleracea oleracea]
CAAATCACCATTTTGTCACTACTCACTAGTGGACACTTTTTTTTCCTTCTTTTCCAAGGTTTTGCAAAAGACCCGACTATATTGGTTTTCTTAAGCGCTTGCTAATTAGTAAAAATTAAAGCGTAAATTCATTAGAGAAGTGGATCATATATATAATATGTCTACGACTTTTCATTGTGAATGGGTGGTTTCCTGTGAGGTTGTGCATAATCCATAACACCTACGTCCTCC
>Dhingra_Pear_16_GATCAG_L001_R1_001_paired_trimmed_paired_merged_contig_27259 root hair specific 17 [Arabidopsis thaliana]	GO:0016020
TAGCGTTCAAGATATAAGCTGCAACGACAGCATCTGTTATCCCTGTTCTTTGTTGGTTCAAGCCTCCACTAGTAGCAATCAACAAGTAGCGATTCGAATGAGTTTTCACATCAGCAGTTGCAAAGTTATCGGCGGCATTGCTGCAGCCATAGAAAAGCTCCGATTTCCTTGTACTCCATAAATATCGACCTGAACTTCCCCCACTCTCCGGCACGCGAAACTTCGTCGTCTCCTCCGAATTCGGCCAGACCTCAACGTCGCCATTGTCATCCGAGGTGAGGTGACGCAAGAGCGAGAGGTGATCGTGAGGATGCAGAACCGGCGACGGAGCGAGGACAGAGAAGGCGGCGAGGAAGAGGAGCAGGCAACCGGAAACGGCGGAGATTAGCGGGAACACGTGGTGGCGGATACGGCGGAAGTGTCGCCGGAGAACAGAGGTTTTGAAAACGACGCCACCGATGGCGGTGGCGGTGATGTTGATGCAGCTGTGGCCGTTGATTGCGTCTCTCTTCTTCTTCTTCATCGTTGGCGGCGTTGTTGCAGAGCAGAAAGGGGAGGAAATAGAGTCGTTGTATTTGAAGCTGGAAAGCTTCTGCGGCGACGGCAGAGACTACCAGAACGACGGCGTTTTTGTGCCTCTTCGCTTCCCTCCCCCGCAAGAAAACAAACAAGCTTCACCAAAAGGGCCCTCCCCTAAAACCCATCGCGCGCGTAATTCTTAATGGGTTGGTTCCCGTGTGACGCGCTCAGACAGTACTATTGTCAAAGTGCCGACGATGATGCGTTTCTGATCGTCCAACTGCAGTTTCCGATGATCGTTGTTCTTTTGAGTGGCCCTATTGCTTTGGGACCCATGGAGAGGAATTTGAAGGAGCCAATGGGATTTTTGCTAGCGAAAATTTTGAATGTTTTCACTAAAATAAATTCTCAATGAACTCCTTGAATAAAAAAGTGTAATTAGTCTTTAAATTTAAAGATCTAATTCACAAGTTAGAAAGATTTAAAATTTTGTTGGCAAAGGGGAATTTTGCAGCTAATTTAGGGGGGAGGAGGAGAAAAATCAGCTCCCATTGCCTCCATTTTTAATCTTTTAATTTTGGATAAGTGGTTTTTTTGCTCCCTAAATATGTGGGCGAAGAGTG
>Dhingra_Pear_16_GATCAG_L001_R1_001_paired_trimmed_paired_merged_contig_79350 root hair specific 17 [Arabidopsis thaliana]	GO:0005794	GO:0016021	GO:0016757	GO:0008152
TAGCGTTCAAGATATAAGCTGCAACAACAGCATCTGTTATCCCTGTTCTTTGTTGGTTCAAGCCTCCACTAGTAGCAATCAACAAGTAGCGATTCGAATGAGTTTTCGCATCAGCAGTTGCAAAGTTATCGTCGGCATTGCTGCAGCCATAGAAAAGCTCCGATTTCCTTGTACTCCATAAATATCGACCTGAACTTCCCCCACTCTCCGGCACGCGAAACTTCGTCGTCTCCTCCGAATTCGGCCAGACCTCAACTTCGCCATTGTCATCCGAGGTGAG
>Dhingra_Pear_16_GATCAG_L001_R1_001_paired_trimmed_paired_merged_contig_26046 root border cell-specific [Solanum tuberosum]	GO:0009507	GO:0016021	GO:0010181	GO:0016491	GO:0055114
AGATGAAGTCAAAGGCGTCAAAGGTCTCAAGGTCCTCAAGCTCAAGTTCAAACTCAATGAGATCAAAATCAAATAGCCCTCATGATCAAACGAACTCATCTTCGAGTATACCATCAGAAAGTGCTTCAACTGGAGATGATGCCAATGTTTTTCAGTTGATCCAATCTCATCAGGAAAAGGCTGCTCGGCTTCCCCCAGTTGAGGAAATCCGAACTCTACTTCATCTTAGTTTTCGCGGAACGCTCTCCACTTTTTC
>Dhingra_Pear_16_GATCAG_L001_R1_001_paired_trimmed_paired_merged_contig_27581 root border cell-specific [Medicago truncatula]	GO:0009507	GO:0004733	GO:0010181	GO:0042823	GO:0055114
CAAGCTCCGCATACCTTTTCCTAGACGTGCAGAGAATCGAAAGGATGTGAAGACTTTAATAGTGGAGATGCTTCAGGCTGCAAAGCCTTAAGTTAGTTAATCTCACAGTACGTAACAAGGATATTTCAGCACCTCGGAACTGCCATCACTGAGATATGGAAAAATTTGGACTCAAAGGAGGTGAAATGAGATATTCGTTGCAGAAGAATATGCTTGTTTCTATTGTA
>Dhingra_Pear_16_GATCAG_L001_R1_001_paired_trimmed_paired_merged_contig_48439 root border cell-specific [Medicago truncatula]	GO:0009507	GO:0004733	GO:0010181	GO:0042823	GO:0055114
AAATTTTTCCATATCTCTGTGATGGCAGTTCCGAGGTGCTGAGATATCCTTGTTATATACTGCGAGATTAACTAACTTAAGGCTTTGCAGCCTGAAGCATCTCCACTATTAAAGTCTTCACATCCTTTCGATTCTCTGCACGTCTAGGAAAAGGTATGCGGAGCTTGAAATTATCCCCCTGATAGCCAGCCTTAACATTGAAACC
>Dhingra_Pear_16_GATCAG_L001_R1_001_paired_trimmed_paired_merged_contig_11064 root UVB sensitive chloroplastic	GO:0005739	GO:0009941	GO:0010224	GO:0032502
TCATTCACTAATAAGGCCATCCATTTGATTCATGCTTACACAGCTACACGGTGCAATCGAATGTCCAACAGTATTTACTGAATATAATGAAAATCTGCAACAAGAGTCATCAGTGACCTGAAACCTAGGAGAGCAGGTGGAATAAGTCTACCGCCACTACGATGTCCCGGCCACGCAAGTCCTCAAAACATAGTAGGAAGGAAGGGGCCTCTCTGTACAAATTGCCAAGCCCACCAATTGATTAGTCATTTGCATACTGCATAATCATCTTTAATCTTACTGGTGAAAGAAGAGGGGTGAATAAAGTGGTGCCTTCGCTTGTCAAATCACGTGTCCTCAAGGATTCTCTTGCCCCATCTTTGAGAAACGATATTTAAAGCTTTGCATCAAACAATGAATAGACAGTACGAGCATGGAAGGATCACAAGACGATCTCAAGAATAGTTTCCTCATGTGCTTACTACAAAACATCATCTAACATCCATAGGTCATGTCATAAAAGCAACGGATTAGGCCACATAAACCGGACGAATTCTATTCGGCAAAGGCCTCGCAATAAGCCCATCTGTAACCCAACCAGCTGATTCCGCATCATTTTTGACATGGTTGAATTCCCTTCGCACATACTCTAGAGAAAGGTGCAGCCATCCCCCTGGTTTGCAGTCAACAGAAGTGCCTCTTGCTTCATATCCTGCATTTTTCTCTAGCCAATATAGATAATTGACTTGAAACAATGCTCTCAGCATGTCTTGTAGAGAAGACGTTTCTTTAAGCACTACGCAGTATCTTCCCTTGTGCTCCGACAAAATATAGCCTTCTTCGTTATATAGACTGAGCAGTGCAAGCACATCCTCCTTGTTGTTGACTAGATCACTGAGCTTGGATCCCAATTGCAGCCTACGCTCAATTTCAGCAGCAGCTTCCTTTGCGTTTGAAGATAATCCTACTGAATGTGCTTTGTTTGCAGACTTTGAGTTAAGAAATGGTACAGCTGGAAAAAGCGGTTCCTCCTCATTGACATCTTTTACAGGAGATGCTTGACCGCTAAGAAGATATTCGCTAAAAACCAAGCTTGCACGATAAGGATTTAAGGTCCTTATTTGAATGGATTGATAGGATTTCAGGTTGCAGAACATGTGGATCCAAGTAACCATGCTAAAAGAAGCAAGGCCAAGAGCCGTAGAAGAGCCGATATGGTTAGCCAATGCTATGCCAAGCATGATACCGAAAGACTTGCTCACCATTCCTTGAGCTTCCCCCTTAGCAATCACCTCAGCAAAGTTCCTTTGAGCAGCAAAACCAGCATAGAAACAGCTCCTGGTAGCAGCCTGAATGAGTGCAGCAGCTGAGCGCCCTGCACCGGCAGCAGCACCAATTAAAAGAAATAGATGAGGAAATGCAGGGGTGAGCATTTCCATTCCAAAGGCGGCATTTTCGAGAAGATCAGCAAACAACCTCCACCCTTTTGGATTGACATCAAAATGCCTTCCATATTTAGAGAGCATGATTTTGCTGAGGTATCCAATTCCATCCTTGAGGACCCAATTGACAGCGGCGGCAGTAGGAATAGCTCCTTTTCCCAATCCAACAGCGTAGAGCAAGGCCTGAGTGGCAAGGACACCGCTAATTTGGCTGGCGACGCCCTGAACTCCTCTCCAAAGAGAGTACTCCAAATAATCGCTGGTAACGGAGTCGGGATAGCCTTCTGGAAGCATCAATCGCATACAGACATGTTTCGATTGCAACCACAGATTCGCCGCGCTCAGTGAACCAGAACCAACTTGATGAGCGATAACAAAGGCATCCTGGACAAAATCAGGAACAAGCTTGGTCCACTTGCCTCCCCTCACTTCCCACACAGCCTCGCACTCCTCCGATGATGATGCCAGTGCACAGGCCAGTCGGAGGTGGCAGAAACAACACACCGCCGCGCACAACAACAAGGAGGAGAAAAACAAGGGACCTGACAAGGAACTATCACCATCCTCATGCCACCACCATGAGGATGACTCAAATGGGCCGCCACCGCCGCCGCCGCCGTTTTTGTTTCCTGAGTCCCAGCCGCCATTGTCCGGCAGAACACTATGCGCATTGAATCGTTTCCAAGGCAGCCCATGAGCGTGAGATTGTGATGCCTTGAGACCAAGTGAAGTAAAATTTAGAGCAGACGACGGCGGCGCGCCAGAATTGCTATGACGGAAGTAAATAGGCGGTAGAGGTGGGGTACTGCTACCTTGGATGAAAAAGGACTTGCAAACGCAACCCGTCATCTCCTCTCTTGCCTTCCCTTCCCCAGATCGGAAGAGCACACGTCTGAACTCCAGTCA
>Dhingra_Pear_16_GATCAG_L001_R1_001_paired_trimmed_paired_merged_contig_16432 root UVB sensitive 4	GO:0016020
CTGAGTGGCAAGGACCTGTAGTGCCGAGCTGAAAACCCGATGCAAGAACTTCCATTTCACATAATCCATATAACTTCCACTAACTTGCTTAGGAATAAAGAAATCCCTAACAGCCAAACTACAGATTCTATACAATTTTCTGAACCCATCATCGAAATTGAAACTGAACGACGCCGCACCGCCATCTACTCCAACTAACTGCAAACAATTACCATCCCAGAAGTACCTAGAAACCCTACCTGACCTCCGAATCACGACCGGAAGCCGACCTGGCCTGGCGGGTAAGGGTTCTTTACCAAGGCTTTCTTCTGGTTCGTACCCAATTGAAGTTCTTAGAGAATTGGAAAAGGTCGGAGCTTTGAAGCAGGTTTTGAGCTTGTTGGGGACTGGTCTCTGAGCTGCGAATTGGGTTTCGTTGATTTTCCATGGAAGCTGAAACTGGTGGGAGCTGGAGGCCGTGTAGAAGGCAGATTGCATGAGAGTTAACTGTGAAAAATTAAGGTTTCTAATGAATTGGGGCTAATTTTCGCGCCAAGTGATGGCGTGGTTTCGGTGGTGGAGAGAT
>Dhingra_Pear_16_GATCAG_L001_R1_001_paired_trimmed_paired_merged_contig_321 root UVB sensitive 4	GO:0016021
AAGTTCAAGAGGCTCTATTCTTCTCGAACCGGGAAGAAATTGTACGTTTCCGTGGTGAAGGGACTGCAGCCCGATAGCGTCGATGCAGCTCTTAAATATTCAAGGGAGATTTTAAAATGGGACGAAGAGAGGGCCAACTTTAGCTTTGATTACTCGTTCTATAGCACCGAGGCAAGCATTTCACATTGATGTCAAAACCGAAAAGGCTTGCAAATCCAGTTATACGTTTGTGTGACATTGATCAAATTCCACTGTATATATAATGGTTTGTATATGATCAATAGAAAGATCTTTGCCTTTCACCTGCCTTGCAGCTTCAAGATTTTCAAGTGAGAAGAAAAACACTGAAAGACAGATGCGATTTCGTTCTACTTTTCGCTCCCCGCCCTACATCTAATACACAAATCGAAGTAGAACAATCCGTTACAAAATAGTTGCACTTGAGTTTCTGTGTATTCCTCAAAATTCTCCATACCACCAAGGAAAAACCACCGACGGCCGAGAAATGAAAAAAAACACAAGGTTCTATGACATACAGAATCTTCAGTCATCCACAAAACTGTATCGAATCTGTTCTTGCGTATTCAATAATATGTGTTTAGCAGCCCAACCCAATGTCACAATTTGCTCGGTCAACACGTTCATATCGCCTTGTGCACGGCGCTTGCACTCCTCAACCAATTTAGACCACTCCTTTGGAGCTGAGTCTAATGCATCTCCGGCATCTACCACGGTCTCCCATTTATACTTGTTCATAAGAACAGCTTTGCGGATATAGCATGCCTGCAACAAACCCATGATAACGTCCGCAGTTCCAGCTCCTTCCCGTAAACAAAGAAGGATGCCCGCTTGCTTTGTCCTTCGAATTCTTGTGTACAAGATCTCCATGGATATGAAGTAATAGTCGTCAGCACTTGTAGATTGCATTGCCATCATGGATAACTCAGGGATCTGATTCTTGGGATCCAGGTACCCTATTCTGATAGGCCATAATCCCTTGTCTTTGCTCCGTAGGAAATCAATTCCTTCTTCTTTACTTACTTCTGCAGGTGCAGGAACATAACCTAACTCGATCCAATTATTTAGTAGAATTTCAAGTCTATCCTTGGTTAATGTTTGTAAATGGACATGTTTAAGCCCTTGATATATTCCCAAAAGGTCTATGGCTGAGAAAATGGGGTATACGAGAAATGGTAAGACTGTTTGCAACCTTTGGTTGTTCTTGAACAACATATTTAACAGCGCAGCAAGCAAAAGCCCAAGGTTATCAAAGCACACCGTTTGAATCTGTGCCTTTGCAGAAACTTCACCAAGGTTATCCGCTATTGCAAAACTTCGATGAACAGCAGAACCAGTTGCTAGGTAGCAAGCCAAACTTATTTGTTTTGCCATGTTGGCTAAGGATGCTAGAACCAAGAAGTATTGAGGAAATGCAGGTGTCAGCAACTCAACTCCAATGCTCAAAGTAAACAACACCGACGTTGAAAACCGAACTCTCTTCAAATTAGTATCAAAAGCAGATGCTAGACTAGCAGTGTAGATGCATCTACTCAGCCGTCCAAGTCCATCCTTCAAGATCCAATTAAGGGCAGCAGCTGCTGGAAGCGAACGAGAGAAGCCAATCCCAATAGCCCGAAACATTGCCTGAGTGGCAAGGACCTGTAGTGC
>Dhingra_Pear_16_GATCAG_L001_R1_001_paired_trimmed_paired_merged_contig_18110 root UVB sensitive 3 isoform X2 [Cicer arietinum]	GO:0016021
CATACATATGGAACATGGTGAGAGACAAAAAGGAAAACCAAATAGCTAGTGGGTGTCCCATGGTAACGCGAGCAAGAAGCATACCCAATGCCATACCAACCATTGTTGCCACTGTCTCTTGACTTCCTTCCTATCAACGTAAAAAGATGTTAAAGGACAATACTAGCGAACATATATCAGACGGTCCTCGTCTAAGGATCAGAATGATTGTGCTGGCACCTTAGCAGATATATCTGCTGCATTACTCTGAAGGGCAAAATGTTGTGTCAAAGCAGCTCTAGTAGCTCCACTTGCAACACCAG
>Dhingra_Pear_16_GATCAG_L001_R1_001_paired_trimmed_paired_merged_contig_38157 root R-B2	GO:0009507	GO:0009055	GO:0046872	GO:0051537	GO:0006098	GO:0006364	GO:0015995	GO:0019288	GO:0022900	GO:0045893
GGATGCCGTCTAACGCACATGTGGGTTATGCCAGTTACAATTAGTCAGGTTAGTGTGATCCGTTCGGATCTCCCTCCCTATATATTAGAGTGGTTTAGACCAATTTCGCAGGCAGTGTGTTCAACCCTTGCATCCATGTTCAAGTCTCCTCCCCGTAGTTTAGAATAATTTAGAATATCGTCTTGTCAACAGTCAAAATCAATGGCTATTCGATCTAGAGGCTTAAAACAAAAACATTAGCAGCACACAACACACATCATGAGTGACAAAACAAAACAGAAATCGCCTGTATTCAACAACCCACAACTCAACTCAATACAAACATGTGCCAATTCCCCAGTTGCCAAAATCCAAAAAATTTCAGTCATTAGCAGTTGCTAATTGCAGCGACAGCAGCTCATCTTCCGGGATTGTCCGAATGTGACAATCCGATTTCGGGTACGACACGCACAGCAATGTGTACCCGCCTTCCACCACATCATCGCTCAGCATTCCTTCGCTNNGCAGGGCAAGTCATGCACACGCCGAGCCTGCAGTCATGCGGCACAGAGAGGCCAGAGTCCAATGCCTTCTCTAGTATTGTCTCATCAGGTTCTACTTCAAGGTCGGTAGACTGGCCCTCGTGCTCCACGACCACCTTGTAGGATCGGACGGCGGAAGAGTAGGACCCCCGTGAGCGGTGGCGAGGCCGGAGATTGAGCCGGAACGAAGCGGAGAGTTTGGTGGAGTGAACGTGTTTTGGGAGGGTGAAAGAAGGGG
>Dhingra_Pear_16_GATCAG_L001_R1_001_paired_trimmed_paired_merged_contig_49717 root R-B2	GO:0009507	GO:0009055	GO:0046872	GO:0051537	GO:0006098	GO:0006364	GO:0015995	GO:0019288	GO:0022900	GO:0045893
TGGTAGCATAAGATATCAAACGATTTAAGTGATAAAACAAAGCAGAAATTACTTGTATTCAACAACCCACAACTCAATACAAACATGGGTCAACTCCCCAGTTGCCAAAATCCGAAAATTTCAGTCATTAGCAGTTGCTAATTGCAGTGAGAGCAGCTCATCCTCCGGGATTGTGCTAATATGACAATCCGACTTCGGGTACGACACGCACAACAATGTGTACCCGCCTTCCACCACATCATCACTCATGCGGCACAGAGAGGCCGGAGTCCAATGCCTTTTCCAGTATGGTCTCATCAGGCTCCACCTCCAGCTCGGTAGACTGACCCTCGTGTTCCACCACCACCTTATAGGATCGGACGGTGCAGGAGTAGGACCGCCGTGAGCGGTGGCGCGGCCGGAGATTGAGCTGGAATGAAGCGGAGAGATTGGTGGTTGTGTGTACTTGTTTTGGGAGGGTGAGAGAAGGGGAGGGTTTAGGAGTGAAGTGGAGAGTAGCCATGGTGTGTTGGGTTCTGAGGTGGGAAATGAGGGGAAGTTTCTGTGGCAATGCG
>Dhingra_Pear_16_GATCAG_L001_R1_001_paired_trimmed_paired_merged_contig_49718 root R-B2	GO:0009507	GO:0009055	GO:0046872	GO:0051537	GO:0006098	GO:0006364	GO:0015995	GO:0019288	GO:0022900	GO:0045893
CCCCTTCTTTCACCCTCCCAAAACATGTTCACTCCACCAAACTCTCCGCTTCGTTCCGGCTCAATCTCCGGCCTCGCCACCGCTCACGGGGGTCCTACTCTTCCGCCGTCCGATCCTACAAGGTGGTGGTGGAGCACGAGGGCCAGTCTACCGACCTTGAAGTAGAACCTGATGAGACAATACTAGAGAAGGCATTGGACTCTGGCCTCTCTGTGCCGCATGACTGCAAGCTCGGCGTGTGCATGACTTGCCCTGCCAGGCTTCTCAACGGCACGGTCGATCAGAGCGAAGGAATGCTGAGCGATGATGTGGTGGAAGGCGGGTACACATTG
>Dhingra_Pear_16_GATCAG_L001_R1_001_paired_trimmed_paired_merged_contig_30643 rolling stone-like isoform X2
GAAACTAACTGTTTGGTTTCAGAATGTAAGGCAGGACGAAGAGAATGACCAACAACACCTCTAATCACGCCCATATAAAACAGCAAAACATTCGAAACTAACTGTTGGGTTTTGGAATGTAAGGCAAGATGAAGATCACATGGATTTAGAGTGACCAACGAGGCCTCTAATCTTGAACCATATAAAACCGCAAAGCATTTGAAACTTGAAACTAACTGTTTGGTTTCAGAATGTAAGGCAAAACGAAGATCATATCGATTTAGAATGACCAACAACACCACTACTCACGCCTAGCTACAACAGCTTCAAAAATTAAAACTACTCTTAACATGTTCTCCTTCGATATATCATACCAAGGATGATCAAAAGTTGAGCACTCGAAAAAACCGAAAAGATGAGAAAATTGAAGCATTACAGCACCTGCGCACGTCTGATACATGATGAGCATTAGATTTCCAAAGAATCCAGCTCTTTGTTGAATCGCATTTCGAGCTTGGTTGCTTTTCGGTTTCACTTTACCCTTGATTTGATCATCTCTGTAAGAAGACCTTCCAACCCAACATCCATGCGCAGATATAATTGTGCCCAGCCCGAAATAGAGGATAACCAAAGCAAAGGTCCACTGGGTGTAGAAAACGAGCGTGAAAAGACCAAATTGGGAGGTCATGTCGAAGAGCATTTTGGCCATTACCACAAAGGCGAAAGCTCGATAGAAGAGAAGCCAGAGAGGATCGAGGGTTCTCCAGCAAGTGCCCCACAACTCCACCGATTTCAGTGGCGGCTCCGGCTTTCCTTTCCATGCGAATT
>Dhingra_Pear_16_GATCAG_L001_R1_001_paired_trimmed_paired_merged_contig_94775 ripening-related 1
AAGCAAGACGGAAAGTAATTAATGTAACTAAGCTTCAGACCAAGTGATATCTAGGCCACCCCATTGGTCTTCAGGCACACCCAGGGCTTTCCAAACAGCTTTTGAGGCATCAACAATGTCGTTAGGACAAGGAGGCTGGTAATCATGATCTGCATCACATCCCTCAGTAGAGTCACATTCATCCACCACCATGGCCAACACGCTACGTCCGTTACCATCAATTTTGATTTGTTTATGGCACCTATCTCCGTTGCTATACCATCCAGTGGACAGTGCCACAACTGGTGTGTTGTCATTGTGGTATTGGTTGTCACATTCTGATGGACCGCCACCATCTCCACCTTTCTCGAAACTGTTAAGGGTGAGGGTGGCCTTGGTGCTCCCAGACAATGGCGGTGAACATGTGTAGGTTGGGTACATTTTGCCCGGCTTACAACAATCAGAATCATTTTCCTGGTTGCATTGTCCAGGAGGGGCCTTCCTTCCTCTGATTTTGCCGCTTGGACGACATTGTTGAGCTTCAGCGACCAAGCATATTGCCGAAAGAAGAATTACTAATAGGACAATGGACTCTTTCGATATGAAACTCTTCATTTTCTCTGTTTCTCTCTCTCTCTCTAGTTGTGCTCTTGTGGTGGATATGCTTAGTTCGATGGATATAAGAAATTGTGGGTGGGTATAAATAGGAACTTCCAAACCATATTATCTTTGGATGTTTGCGGAATATTGACAAAATTAAATTCTTATACTGAAGAAAACTAATTAGTTTCTTTGCAACTTGGTTTTGCCAGGACGCAACACTTTTCAAATTCAATATAGTATATTATATATACACACTCCATCAACATAACGGCAACGTAAAAATAATTTTGGAGGAACATACTGCTTAAGTATTCAAAGTTTCCAATTCCTGTTTAATTACGTGCATTTTCTATAAATAAAAGTTTTAGGGTTAAATTTCAGAATTCTTTCTCACAAGTCACATGCACTAGGAATACTTTAATTCTTCTTGGAGGAGACTGTAGGAAACAAATCCGAAACAAACCTTTAGTCCACAAGACAGGAAACTAACTTAGAAACTAACAAAAAAATTTTAACTGGAACAGAAAAATAAAAAAGTTTTCAACTAGAAAATTGGAAATCTAAAATTGGCACGTAGCATTTTTAACCTGTCAAGTTTGTTTCTGAAGGAGTTTGGGGTTCAACAATAAAATCACTTGGCAATAGGGAGTAAGTCCATTACTTTATAAGCACATGTGCCTAGGGCTAGGCATGGGCCGGGCTGGAGCGAGTATACCATATTTTAAAGAAGGAATCGAACCTAACCTGAACCGTTTGAAACTTTTCTTTTCTTTTTTTTTTTTTTTCTGGCACAGATTAAAACTTCCTCGCCGCCGGTCCTATCCCGTTCGACCTCCAGCTCGACCAATAGCTCTACTTCAATGGCTTCAGTGGTGTCTCCAATAGCAGCAACATGAGCTTAAACGGCG
>Dhingra_Pear_16_GATCAG_L001_R1_001_paired_trimmed_paired_merged_contig_18483 ring finger [Ricinus communis]	GO:0008270
AGAACTTCAAGACATTATAGCTATCATTGGGTTTCAATCCCCACTGATCCCCCTCGCCCTTAACAATTAACAATGTAACTTCCTAACGCTGGCGTTTGTCAAATAAAAAAAGAAAAAACACATAACCAACAAAAACGAAAATTCTAGGGTTTGCTATATTTGAAGCCTCTTTGTTGAGATGAAGATGCCAATACATGCACATTGATATGTAAGTATCTCATTTTTTCAATCCCTATACGAGTACTATAAATCCGCAGCAAGGACGGCAGACGCTACAATATCGTGGATTTCGGAAAAATTCAGATACAAGTTAGTATTGGGGGACCAAAACATGTCGTGGTAGACGCGAAGAACCGTCTTTAACTATATACATTACTGTGTAGTATGTACAATTAAATCACAGAGAAGATATCTCCGAGTTAGAGACAGAACAGTCGGTGAAACCCTCACGAACATCTCCTCGGCAAAGCGGGCAAACTCCGTGTATCTCTTTGAGCCACTTATCAACGCATGACATGTGATACTCGTGATGGCAAGGAAGAACTCGAATTTTGTCCCCTTCCTCGTACTCAGCGAGGCATATGTAACACTGTTCAACATCATCCCCGGACTTTGATTTGTCAACCTTTGTGTGACTTTTAAGAGGAAAACCATCAACAAGAGATGCTGGGGCAGGAGCTGAGACCATCGATAGTGAAAGCGACACAGGTTGGCGGTGAATTTCATCCAAAACCTCAAATAGAGCTTCAGCGAGCATGACAATTCTTGATATACTTGCCCGAGTACTAGACTCTTCAGCCATCAAGAATGAGCCACATGAGCACATGCCACGAGGGTGGATTCCTGTGGGACAAGAGGTATTACGCTGGCCATTATCATCAAGGCCAACACGAAGTCTTTCCCAGACCTCAGATCTAGAATGTCGCCGTCGTTCACTCGAGTTGGGAATTCTATTGGCCCGGTGACCAGAATCAACTCCAATTTCATCATCAAAGAAATCACCACTCAAACCAAGCAGCCATCTGTCATGAAATCCCATATCCTCAGTATCATCAGTAGAGAAAAGAATGGTTGGTGAATCAATAAACCTCCTGGGGCTGCGCCTTGAAAATGCATCCCAGAACAGTCGCCTGCCATTCCTTCTAGCCTCACGATTACTTGCATCAGCATTGCTACTCCTCAATAAGTTGGAAGAAATGC
>Dhingra_Pear_16_GATCAG_L001_R1_001_paired_trimmed_paired_merged_contig_42564 ring finger [Ricinus communis]
TGTGAATCTCCTTCAGCCACTTGTCAATACAAGTTTTATGAAACTCATGATGGCAAGGCAGTATTCTCATTCTGTCTCCTTCTTCATACTCCACAAGGCATATGTAGCATTGTGCAGCCTCCTCATACTGATCTTTTTGCAACTTCGAAAACAATTTGACAGGCAAAGATTCTACAACTTCATTCGGAGCAGGAACAGATCCAATTGAAGATACAGAAGGCCGGGAAGATAAAACCACGGATTGCTGGTGAATTTCATCCAGAACCTCAAACAAAGCCTCAGCTAACATAACTATTCTTGATATGCTAGCCCTAGCACTGTTGTCATCATTTGGACGGGCATCTCGATTACTCGTACGACA
>Dhingra_Pear_16_GATCAG_L001_R1_001_paired_trimmed_paired_merged_contig_86941 ricin-agglutinin family [Ricinus communis]	GO:0005488
GATATCGATGATGATAGTACTGCTTCTGGTTCATCGAGAAAGAGAGAGCGCGAGTGAACAAATTGGATATGAGTACAAGAAAACTTTTTGCATAACTAGATTAACATCAATGAAGCCTGAATTCCAACTGTAGTAGCAAATTAGGAACAAGAACATGACATGCATCGATTTAGTTCTATATACATGATTAAGTCTCTTTAACTATAAATACTAAGCCATTTTGAAATTGATATGACATCAGTATCAGACCAGTGAGACTAAGTAAGACCTTTGACCAAATATTCTTCAACAATCAATTTCACATACTTTTCTACCACATTCAAATTCAAACATTAGTATTTTTTATACTAAATGTTAGGTCTCAAGTTCCATCTAGTTGGAGACGACCGTGCTGCAAGCTGCAGCTTGCGTAGATTTCATCAGAGCTCTCTGATGCGGTGCTTGGTCCTAATGCGCCCATAATACATGAATTTCTAGTGCTTTGTGAAGCGTCGAGGGTGGAATGTCAAGAACGCTTATTCCAAGTCCAGCTTTTCAACTATAACGAAGAGTTCATCACTATGATAATTAATGTAGCGAATGTTTATGTAGAGGGATTCTTTGCTAACAACCGATATCACCATTTAGGAGGCGCTTTTTCAAATGTAAATGCTTACCAAGCTTTATTTCCCTACACTAAGGAGCTTAATTTTGGTGACATGTATGATGAACAAGAGCATGAGGCGAGAGCAAAAAAGCTTAATCTTGAATTAGGACATGCGCCGTTAAATAATGCCATTTCCCAATTGTGCTTTATGAACCATGTTTCCTTTATAGCCAAATCACTTCTTTTGACCATTCAAATGATATCCAAAGAGGTAAGACTTAGTGCAATGAAGCGTCATATCGCTTCTCACATAGACACGAGAACAACTTACGTACTGACTATTTTGTCGGTTGATGTCTAACAAAATTAAGGACGGCTATCTCGAGAGATACATGGTGCATGACCATTTGGAACGTTACAAAACCCTATTCAAATTAGAAATAGAGGCTACCAGTATGTCGAAATGGGTAGCTCCCATTCACCTAACCTTATTACATGTCTGGCCTTTATTACTCCACGTAAAAATCCGTGATGCGGCCCAAATACTAATGAGGACTCCAAGCAAATATGTATGACAAAAGTAACAGGATGGATGGCTGGTTTTGATGGCAAATGTCTTGAGGCCAATGATAACTTGACTTCCCCTATTTGTATTTGTCGCAATGCAATAACACGAAACCTAACCAACAATGGACCTTCCAAACGTATGGTGAAATAATGTGGAAGGAGAGAGATTATATGAGCATCACGTAGTAACATCGTCAATATTGTGTTAATAAATCATCGTACAAAACCAAAGGCATTGGGTGAATCATCCATTGTCCAATACCTAGCATCTCACAATCTATTAACACGACATTAACAATAATACTGCCCGATGCCCACACAATATCTATCCTTAAACACTAATTGCACCATCTGTTTGGAAAGTTCACTATTGGCTGGCTTTCGTGCTATTGTTCCGTGACAAATACAAATAAGAGGAGTTAAGTTATCACTTGCCTCAAGGCATTTGCCATCACAACCGGCAACCCATCCTATGACTTGTACTATACACATTTGCTTGGAGTCCTCGTTAGTATTTGGGCTGCATCGCATATTTATGTGAAGAAATAAGATCATACATGTAATATGGTTAGCAAAATGGGTGCTACAAATTTTGAATTGTTGGTAGTCCCTATTTCTAATATGAATGAGACTTTGGAACGTTTGAAAAGGTCTTGCACCATATATCTCTCGTGGCAGTCGGCCAAAATTTTTTTTTTTTTTTGTCATCAACCAACTATATAGTCAGTATGTAAGTTGTTCTCATGCCTATGTGG
>Dhingra_Pear_16_GATCAG_L001_R1_001_paired_trimmed_paired_merged_contig_66297 ribulose-phosphate 3- cytoplasmic isoform-like [Solanum tuberosum]	GO:0016853	GO:0005975	GO:0044237	GO:0044281
GCACTTTGTCCCGAATTTAACACTCGGTGCTCCGGTCATTCAGAGTTTGAGAAAGCACACAAAGTAACTACCTTGACATTGTTTTACGTTCATTTTTATCGAGTATAAATGGATGTTGGTACGATCGTATCATTCTTTTTTTTTTCGCTACAGGGCGTATCTTGATTGTCACCTTATGGTCACAAATCCACTTGATTATGTCGAACCTATGGGAAAAGCCGGTGCTTCAGGTTTTAC
>Dhingra_Pear_16_GATCAG_L001_R1_001_paired_trimmed_paired_merged_contig_48539 ribulose-phosphate 3- cytoplasmic isoform-like [Malus domestica]	GO:0005829	GO:0004750	GO:0046872	GO:0009052	GO:0019323	GO:0044262
AAGAAATACGTAAAAAGCATCCACAGACTCATCACAGTTTTAAAACTATGTCAATTCGATCATAGAGGTACACACTGTAAATATATGTTGATAAAAAAATAGCAAATTATGATGTCTTGCCCATACCACTATCAACTTTTTTGTTGAACTCCCTCAACGCTACTTCTCAAAAGGGATATTACTGTTGCAGGCTCAGGGGCTCCAAACACGGAACTGCCTGCAACTATGCAGTTGGCTCCGGCTGAAGCTGCCGCATCAATCGTTGAAGGCCCTAAGCCACCATCTACCT
>Dhingra_Pear_16_GATCAG_L001_R1_001_paired_trimmed_paired_merged_contig_5004 ribulose-phosphate 3- cytoplasmic isoform-like [Malus domestica]	GO:0005829	GO:0004750	GO:0046872	GO:0009052	GO:0019323	GO:0044262
AAGAAATACGTAAAAAGCATCCACATACTCATCACAGTTTTAAAACCATGTCAATTCGATCATAGAGGCACACACTGTAAATATATGTTGATAAAAAAATAGCAAATTATGATGTCTTGCCCATACCACTATCAACTTTTTTGTTGAACTTCCTCAACGCTACTTCTCAAAAGGGATATTACTGTTGCAGGCTCAGGGGCTCCAAACACGGAACTGCCTGCAACTATGCAGTTGGCTCCGGCTGAAGCTGCCGCATCAATCGTTGAAGGCCCTAAGCCACCATCTACCT
>Dhingra_Pear_16_GATCAG_L001_R1_001_paired_trimmed_paired_merged_contig_19076 ribulose-phosphate 3- cytoplasmic isoform	GO:0005829	GO:0004750	GO:0046872	GO:0009052	GO:0019323	GO:0044262
GAAAAGCCGGTGCTTCAGGTTTTACGTTTCATGTTGAAGTATCTAAAAGTTGGTTGTGGTCGGAAATTGGAATGTTCCTATTTTACTTCCTATACCTGTTCGTGTGGTATTTTCTTGATACAAAAGGGACTCCCTACTTTTCCTTCATTATCTTTCGTTATCCTTGTTTGTGCAGACAATTGGCAAGAACTTGTTCAAAGAATTAAGTCCAAGGGCATGACGCCAGGTGTGGCATTAAAGCCCGGAACGCCAATTGAAGAAGTTTATCCTCTGATAGAAGGT
>Dhingra_Pear_16_GATCAG_L001_R1_001_paired_trimmed_paired_merged_contig_32555 ribulose-phosphate 3- cytoplasmic isoform	GO:0005829	GO:0004750	GO:0046872	GO:0009052	GO:0019323	GO:0044262
GCAGACTCGCAGTTACTTGTCATGTTAAAGCAGTTGTATGTGTCAATTCATCGCTCAAGTAATTTTATTCCATAAGCCTGATTACGCTCGAGAAAGTAACATACATGGAGTGAATGTGCAGATAACACGTACAAATTTATTATTCATAGCGCAGATAACTACAATTCGATCATAGAGGTGCACTGTAAATATATGTTGATAAGAAAAAACAAATTGTGATGTGTTTCCCATACCAGTATCAACTTTTTTGTTGAACTCCCTCAACGCTACTTCTCAAAAGGGATATTACTGTAGCAGGCTCAGGGGCTCCGAACACAGAACTTCCTGCAACTATGCAGTTGGCTCCGGCTGAAGCTGCCACATCAATCGTTGAAGGCCCTAAGCCACCATCTACCTCTATATCTAGCGAAGGGTACCTTTGTCTCAGTGTGCGCACCTTCTCCATCATTTCCGGCATGAACTTTTGTCCACCAAACCCAGGTTCTACGGTCATAACAAGGACCATTTCCACATGATTTTCACCTTCAATCAGAGGATAGACTTCTTCAATTGGCGTTCCTGGCTTTAATGCCACACCTGGCGTCATGCCCTTGGACTTAACTCTTTGAACAAGTTCTTGCCAATTGTCTTTAGATACTTCAACATGAAATGTAAAACCTGAAGCACCGGCTTTTCCCATAGGTTCGACATAATCAAGAGGATTTGTGACCATTAGGTGACAATCAAGATACGCCTTTGTGTGCTTTCTCAAACTCTGAATGACCGGAGCACCGAGTGTTAAATTCGGGACAAAGTGC
>Dhingra_Pear_16_GATCAG_L001_R1_001_paired_trimmed_paired_merged_contig_5005 ribulose-phosphate 3- cytoplasmic isoform	GO:0005829	GO:0004750	GO:0046872	GO:0009052	GO:0019323	GO:0044262
GTTTGCTTTTTCTCACAAATGTAAATAGTGGGTGGTCTTGGATTCATTCATGTTTCTCATGGATGGGCACTTTGTCCCGAATTTAACACTCGGTGCTCCGGTCATTCAGAGTTTGAGAAAGCACACAAAGGCGTATCTTGATTGTCACCTTATGGTCACAAATCCACTTGATTATGTCGAACCTATGGGAAAAGCCGGTGCTTCAGGTTTTACATTTCATGTTGAAGTATCTAAAGACAATTGGCAAGAACTTGTTCAACGAATTAAGTCCAAGGGCATGACGCCAGGTGTGGCATTAAAGCCCGGAACGCCAATTGAAGAAGTTTATCCTCTGATAGAAGGTGAAAATTGTGTGGAAATGGTTCTTGTTATGACGGTAGAACCTGGGTTCGGTGGACAAAAGTTCATGCCGGAAATGATGGAGAAGGTGCGCACACTAAGACAAAGGTACCCTTCGCTAGATAT
>Dhingra_Pear_16_GATCAG_L001_R1_001_paired_trimmed_paired_merged_contig_51576 ribulose-phosphate 3- cytoplasmic isoform	GO:0005829	GO:0004750	GO:0046872	GO:0009052	GO:0019323	GO:0044262
TTTCCGGCATGAACTTTTGTCCACCAAACCCAGGTTCTACGGTCATAACAAGGACCATTTCCACATGATTTTCACCTTCAATCTGTGGATAACACAACATCATTTGAAAATCTTTCTGGAGTAGACAGCTACTGAATACTAAACAATGCGTACGATGACAAAAGATGAGATTTTCTTTCTTATGTCACTGAATGTCATGCAAGTAAGCCTGGCCAATCAATACATACACAACTAAACAGAACAAAATATTTGAAAAAAAAAAGGATGAAGAACCAGTTAGATTGAAAGAAAGAAAGAAGTAAGACCAGAGGATA
>Dhingra_Pear_16_GATCAG_L001_R1_001_paired_trimmed_paired_merged_contig_2164 ribulose-phosphate 3- chloroplastic	GO:0009535	GO:0009570	GO:0009941	GO:0010319	GO:0048046	GO:0004750	GO:0046872	GO:0006098	GO:0009624	GO:0019253	GO:0042742
GAACAGCGAAGGAAGACAAGAAAAATGCTTCATTAAGATTGGAATGATCTGTTACATACATAGCCAAGGAAATGGTACAGAACCTATGTGTCCCAGGCGAACCGCAGACTTGTTGCTTATCAGTTTCTCTGCATTCTTTAATACAAGAGATATTGCACGTACCGAAAGGACATCCGAGGAGAAGAAGATGTGATGAGTATGCTTCCTAGGTCGTACGTAAATTTATGGCAATGATGAAAAGAAACAACACGATCATTTGGAGGTCATTTCACACTGCAACTGCTACAGGCCTTTTGCTGGTCTTGATTCCTTTAATAGCTTCAGCGTAATCTTTAGCTCCAAAGACAGCAGAACCAGCAACAAGAGCATTAGCTCCGGCCTCAATAACCTTGTACGCATTTGCTGGACCAACTCCGCCGTCCACTTCAATCCATGGGTTCACTCCTTTCTCCACACACATTCTTCTCAAGTCTGCAATTTTCTTCACTTGGCTTTCTATGAAGCTCTGCCCACCAAAGCCAGGGTTTACCGACATAATCAAGACCAGATCAACCACATCGAGAATATACTCAATTGCCGTTAGAGGGGTGCCAGGGTTCAGCACAACTCCAGCTTTAGCTCCCAGACTCTTTATCTGATTAACTGAACGGTGTAAATGGATGGTGGAAGATTGTTCAGCATGAACACTGACTATGTCTGCTCCAGCTTTGATAAAATCTGGCACTCGCTGGTCAGGCTCCACGATCATCAGATGCACGTCCAAAGGAAGGTCTGTCACAGGGCGCAAAGCATCAACCACAAGAGGTCCAATGGTAATATTTGGAACAAAACGGCCATCCATCACATCGACATGAATCCAGTCACAACCTGCCAACTCTACAGCTTTTACCTGCTCTCCCAACTTGGCAAAGTTAGCAGAAAGAATAGATGGTGAAACAATGATATCACTTTTCGAGAATTTATCAACCCGAGATGAAGCCTTCACCACAGTCCTACATCTCCTCCTTGTGAAGGTAAGAGAAGTGGGTTCAGAAACAGATGGTTTTTGAAGCTTAAGACCTCCGCCGAGTCCGCTGATCTGCTGGGACTTGAGAGTTGACGAACAAAGTGAAGCAGCCGACATCTTTCCCTTCTCCGAATCTCTGTCTCTCTGGCTTCAACGGTCAGCTGGTGGCGCGGTGAGAGAGAAAGGTTTGGTCTTTTGTTTTTCTGTGTTCAATTTCCGTCCCACCGATCTTTCAGCAGAGAGGATTGAAAAATC
>Dhingra_Pear_16_GATCAG_L001_R1_001_paired_trimmed_paired_merged_contig_30955 ribulose-phosphate 3- chloroplastic	GO:0005829	GO:0009570	GO:0009579	GO:0009941	GO:0010319	GO:0048046	GO:0004750	GO:0046872	GO:0009052	GO:0009624	GO:0019323	GO:0042742	GO:0044262
ACTCAACATCTTTTTCTTGGTGTCTGTTTTAATGCAAGCGTTATCCTCTTAAGTAAAGGAGGGAGGACTCGAGCACGGGACTTCACGGCGAGGATAATCCTCTTAATTACTTGAGCTACAGCCTCTCGTGGACACTAGTATTCAATCAACAATTCGTTTCATTTCATTAAGATTGGAATGATCGGTTACATACATAGCCAGGGAAATGGTACAGAACCTACGCATCGTAGGCGAACCGCAGACTTAGTTGCTTGAACCGAAAGCACATCGGAGGAGAAGATGATGTGATGAGTATGCTTCCTAGCCCGTACGTAAATGTATGGCAACGACGAAAATGGATTCACGTTTTGAAAACAACACGATCATTTGGAGGTCATTTCACACTGCAACTGCTACAGGCCTTTTGCTGGTCTTGATTCCTTTTATAGCTTCAGCGTAATCTTTTGCTCCAAAGACAGCAGAACCAGCAACAAGAGCATTAGCTCCGGCCTCAATAACCTTGTATGCATTTGCTGGACCAACTCCGCCATCTACTTCAATCCATGGGTTCACTCCTTTCTCCACACATATTCTTCTCAAGTCTGCAATTTTCTTCACTTGGCTTTCTATGAAGCTCTGCCCACCAAAGCCAGGGTTTACCGACATAATCAAGACCAGATCAACCACATCGAGGATATACTCAATTGCCG
>Dhingra_Pear_16_GATCAG_L001_R1_001_paired_trimmed_paired_merged_contig_129228 ribulose-1,5-bisphosphate carboxylase oxygenase small subunit (chloroplast) [Gossypium hirsutum]
ATATAATTGCTATATTAGCTTGCACTCTAAGCTACAATCACAACAAACTTAACTAACTTTCTAATCTCTTGACACATGTCAATTCCATAGCCATAGGATCTTAATACTCCTAACAGAAACATGATGAAACTTCAACAACAACTTAGTAGCCTGGAGGCTTGTAGGCGAGGAAACTGATGCACTGCACTTGGCGCACGTTGTCGAATCCGATGATACGGATGA
>Dhingra_Pear_16_GATCAG_L001_R1_001_paired_trimmed_paired_merged_contig_123035 ribulose-1,5 bisphosphate carboxylase oxygenase large subunit N- chloroplastic isoform X3	GO:0009295	GO:0009536	GO:0009657	GO:0010467	GO:0034660	GO:0044249	GO:0044711	GO:0044763	GO:1901576
AATGGATGCTCCCCAAGACCCAGAAACTATTTCCCCACAAAAGACACAGAGAAAGGCGTTCGCTTCCAACCCATTAAAGCCAAAGCTGCCACTGAGGCTCCTCCATTTTCTCTCCTTCAGCCTCCACAAGCTGAGGACTCTCCCTCTGAGGTAATTCACCCTACTCTGAGGTAATCAATACCGGGGTGACTGAGGCTAGGGCGAGG
>Dhingra_Pear_16_GATCAG_L001_R1_001_paired_trimmed_paired_merged_contig_44272 ribulose-1,5 bisphosphate carboxylase oxygenase large subunit N- chloroplastic isoform X3
AGGTTTATCATATAATCGCTAATCCGTAAAGTAATTTTTCTACAAATACATTAGAACTTAATCAGCCACGATTTGGGAAGAAAAGACATACTAAAAATAAATATAAAAATCTTTGCACAAACTCATACATGTTAAACATGAATTAACTTTGCTGTAATCAGCAGAGTTTTGGTACAATTGAATGCCACAAAATTTTCCTAGCCTTCTAAACTCGTAAGCTTTTTATCAGAACAGTATCCGCTCTTGGTATATATCCAGTGCCTGCATGACCTTCTCTACGAACAATTTCCGGTGCAATCTATACTTGATTGCAGCTTCAAGCGTCCTGCTAGCATTTGGCATTGAATCTAGGATTTTTTGATCTTCCTTAGAGTTAGTAGGAAACGCTGCAAGTATCTGTCGGCATTCTTCCTGTAATTCCTTCACGGATTTTCTTTCCATACTTGGGATCGGAGGCACATCCCCATC
>Dhingra_Pear_16_GATCAG_L001_R1_001_paired_trimmed_paired_merged_contig_43108 ribulose-1,5 bisphosphate carboxylase oxygenase large subunit N- chloroplastic isoform X1
ACTGTTATGGTAGTACTCTCCGTGAAGTCCGGATATATTGAATACTGACAAGAAGGAATCCAAATGAATACGTGCATTTCCAGAGAACGGAATCACATCCCAAGGATTCACAGGAGAAGAGAATCCATATCTTTGCATCAACATGTCATTCTGTTGTCCGCTCATGTAATTGACGGTCATCTCGTCACCTTTCTTAATCCGTTTTCCAGCATTTATCATCACTTCAAGCATGCGATCCTTAAAACGCCAATGAAAAAAGCAGTTTGGCTCAAACGAATGGTTTAGCATGTCTGCATAAGGAATTAGCATATTTGCATCTTGAACAAGTGCACCAATTCTCATTTGCATGCCTATGCATCGTGTTTGTGCCATACTCAGAGCCCAAATGAATCTCTCAGAATCACGAGCAAGGCGTTTAATTTTTAGTGGTACACCAGAGTGCCAATTCTTTTCCCAAAATTCCAGGGCTCGGCGTTGCTGTTCCCTCATAGTCGAAGCAAGATTGGGATCCTGCAGTTCTGAAAGCTCCTCCTCACTAGCCAGAAGCAAGTTGGGGCACTCATCAGCGCTGGGTAGAAAATCACCGTACAACTGCCAAAAGTTATCTTCCTTGTCAAATGCGTACAAAAGAAGGCATGCTAACCTCAGATCCCAATCTGTCTCTGGATCTGTTGAGTTAATGATATCAAATATTGGATGACCCACTGGTACTATATCTGGAAAAAACATCCATGGCAGCTTTTGGCTTACGGTTAACATCAGTTCTAGAGGAATTTCCATTATTACTCTAGCCCGGCGAAGTGGTTCCACATCCTTGGAAGCATAAACCCCAAATCCATCTGGCCCTTCCTTAAATTCGATTCCATATGCTCTCATACTTCTAACATACCCTATCTTGTAGAAATCGGGGTCCGCTGGCTCCAACTCAGAGGGAGAGTCCTCGTCTTTGGGAGGCTGAAAGAGAGAAAATGGAGGAGCCTCCGTGGCTGCTTTTGCTTTGATGGGTTGAAAGCGAACGCCTTTTTCTGTGTCTTTTGTGGGGAAATAGCTTCTGGGTCTTGGGGAGCATCCATTGTTGGAACCTCTAAACTGTGGATTGGAGATGAGACAGTGGGAGGGGTGATGGAGAGGAAGAGAAGAGGCCATCGGAGAGAAGAGACGACAGAGATTTAGGATTGAAACTCCAACGACATAGTTGATAGCAGCAACTGGGAAGCGAAGGAGCAGCAGGAACAAGAGTGAAGTAGGAGTCTGGGCAGAACGTTATCCACTTTGACAGTCTCCTCCTCTGTTCTAGTGTTTTTTCTTTTAACCGCA
>Dhingra_Pear_16_GATCAG_L001_R1_001_paired_trimmed_paired_merged_contig_28928 ribulose-1,5 bisphosphate carboxylase oxygenase large subunit N- chloroplastic	GO:0009507	GO:0016279	GO:0030785	GO:0000023	GO:0009902	GO:0010027	GO:0018026	GO:0019252	GO:0019288	GO:0034660
ATCATATAAATAAAATCGCGTTACAACGCATAAAATTTGGTACCCTGACACTTTAACCAACTACATTGATGAATTTATTGAAATTGATCCAAAGGTGTGGTAGCTAGCATGAAGGTGGAAAGAGAGCTCATGACACATACTATAATACATTCAAATTAACCAGAAAAACCTCAAAGTTGTAGCATTTTTCTTGCTTCCTTTGGTAGTTACATGTTCATGGCATCGTATGAATTGGAACCTCAACTCCTTTCCAAATGAAAGCTGTCTCAATTGATTTGGTCCCAAAAGTCACAAAAGAAATGCCACTAGATGTAGCTTGAGCAAAAAGGACAGGGCTCATCAGAAAACCCAGCAGCACATCATGCTTGCTTGAAGCTCTTCTCACTTGAAAAACTTTCGGAATCCGTTGAAGATTGTTAGAGCTTTCAGTTCACCGCTTCTTATGTCCCTCAATCTCCTCCTCAGTATATATTGGGCACGAAATAGGATTCTCCGCTCACTAGTACTCAAGTCTACCGCTAGCTGTTTCAGAAACAACCTTCGGTTTAGTTGCTTTGGAGACGTCACGTCCAAATCCATGGATCCACTTGCCTGTAAGAATTTGTTATACTTTGATATGCTGGCTTCACAGGTGTCCAGTATAAACTGTAACGCTTCTTCCTCTATTTCACTGTATTGTAAATCCTTCTTCGCTGTAGATTTGTTTGACGCTGCAGCAGCCATCTCGTCAAATTGTCCACTCATACTTGGAGGACTCACGGCTAAATAAGCGTACGCCATTAGCTCCAATGGCCAACCGGTGATTTGTATAGGATAGCACTGAGATGCTGACAATCCATACTTTCTCAAAACTTCCAACTTCTCCTTATAACATTTGTCGGATTTTGAAAGCGACAGTGGCAGCTCAACAGAATCTCTAGGGTTGGTGCCCTCCCTTGGAACAAACCCATAAGATAACAACAGCTCTCCGTTAGATTTCTTTCCGTAGGAAATGAAAACCTGCTCACCTGGCTCATATGCCACATCTGTTGAAAAGACAACTCCCTGTGACGATTTATCATAGTCCAAAAATGCGTCTACCTTACAACTATGATTCAGCATATCTGCCCAAGGAACCAACGCAACCTTTCCACCCAATGAGGGTAACCGAACCAAGCGGGAGAAAAGAATTCCAA
>Dhingra_Pear_16_GATCAG_L001_R1_001_paired_trimmed_paired_merged_contig_53959 ribulose-1,5 bisphosphate carboxylase oxygenase large subunit N- chloroplastic	GO:0009507	GO:0016279	GO:0030785	GO:0000023	GO:0009902	GO:0010027	GO:0018026	GO:0019252	GO:0019288	GO:0034660
ACCAAGCGGGAGAAAAGAATTCCAAATGACCATTTGAAGGTTTCAATGTTGAACACCTCTTCAGGAAATAAAGCAGGATACTTGGAAAATATCCTCATCCTTAAATCGTTGTATGTTCCAACAACATTAGTAACTCTTTCAATCGCCCGTTGCCTGATTTGTGATGCTTCCAAATACCGATCAAGTTCTTCACGAGTCCAATACAGAAGGGAATAAGGCTGTCTTGGTAGGGCAGAGATATAGTTGCTCCATCTAGAAGATTGAAGGTAACTTGCTTCACTGATCAGATAGGTTGCCAGAAATGGCCAATCAGGTACACCGTTTTTCTTCAGCACCTCACCAGCTTCACCGCAAGTCCATTCAGAGTCAGCAGTGATAAACAGAGAGGGAGGCACAAAGAGCAGCTTCTCCCCCTTCCTTATATTCTTCAAAGCAACCAGTCCCCTCTCCCCAACTTCCACTTTCTGTATCGCCATCTTCTGCGGCGGAAGCCCCGAATCCGTCAGCCATTTCTGCAGAGCAGAAGCGTTCTCCAAGGAGTCAATGTCGCAGCCCCACGGAATCTTCTGCGCCACCGTGGCCTTGGCGCCGTCGGTCGTGGAGACCGAGCACTGAACTGGGTGTCTGCGGAAATTCAATGGAAGCGAGTGGAACGTGTGGATTTTGTGTTGGTGATGGAAGGTGGGGAGGAGAGTTGTCTGCAGAACTCTTGAAGCTTCAGCCATGGCTGACGAAAGCTCAGAGAGTAAAAGA
>Dhingra_Pear_16_GATCAG_L001_R1_001_paired_trimmed_paired_merged_contig_59469 ribulose-1,5 bisphosphate carboxylase oxygenase large subunit N- chloroplastic	GO:0009570	GO:0018024	GO:0030785	GO:0000023	GO:0006655	GO:0009073	GO:0009793	GO:0009902	GO:0010027	GO:0016226	GO:0018023	GO:0018026	GO:0019252	GO:0019288	GO:0034660	GO:0034968
CACCTTCTTCTCCCCTTGCCTTATTAGAACAGCAATCTCAAGCCTTGGATCCAGTTTTGATTCTTTCAACTTCTCATCCTCTTCGATAGTGGTGGGATAGCCGGAAAGAACGGATTTGCAGGCGTCTTGGACTACTCTGCATATGAGCTCTTCGTTGGCAGGGCTCACCGGCAGTTGAAGGTGGCCCCAAATATCGTTCCTGAATATAGATTCCA
>Dhingra_Pear_16_GATCAG_L001_R1_001_paired_trimmed_paired_merged_contig_70866 ribulose-1,5 bisphosphate carboxylase oxygenase large subunit N- chloroplastic	GO:0009507	GO:0030785	GO:0000023	GO:0009902	GO:0010027	GO:0019252	GO:0019288	GO:0032259	GO:0034660
TTGGAATTCTTTTCTCCCGCTTGGTGAGTTAACTATTCCATTGATAATGACACTGCCATCGTAAATTTGTTTCTGTATCTGCAGAATGGTGTCAAATTGTGTTCAGTGTGTGATGATGATGGCGATTTGGTTGTTAATATAAGTAAAGTACACAAATTTATGATGTGTAATGATGTCACCGTCAATTAATTGGAAGGTATTACTCAAAATTTCTCTAGTTACTGCTTCTAGGTCTAAAATTCTGATATGAAATCCAGAAGTAGGTTGAAGTCTGATATTGGATATTTCCTAAGCACAGTGATTTGTCGAAAACATGACCTCAACATCTTCTTTCTCCTAAGCACAGGTTCGGTTACCCTCATTGGGTGGAAAGGTTGCGTTGGTTCCTTGGGCAGATATGCTGAATCATAGTTGTAA
>Dhingra_Pear_16_GATCAG_L001_R1_001_paired_trimmed_paired_merged_contig_9907 ribulose bisphosphate carboxylase small chloroplastic-like	GO:0009507	GO:0004497	GO:0016984	GO:0009853	GO:0019253	GO:0055114
TGCCGTTGTTTTCTTCGCTATCATTGCCGCTGTCAGGATGCGCGAAAACCACTTAACATGCATATGCAAAGTTGACGAACACAAACTCTATTTAGATAGAGAATTCAAATATCACAGAGTAAACGGAGAATTACAAGGAGAGAAATTACAGAAAGAAATTTTTTTTTGGAGCCACAGAACGAATGGTGCAAACACAAACAGAAACTGCCGACATGTCAATTTGAAATTCAAATTGTTGAAGGGAAGTAACTATAGCCGGTTGGGCACCGTTGCGACGGCGTAGTTTTTGAAGAACTTAATAGCTTGGGGGCTGGTAAGCGATGAAACTGATGCACTGTGTTTGGCGGACGTTGTCGAATCCGATGATCCTGATGAAGGAGTTGGGGTAGGCGGTCTTGGCCTCCTCGAGCTCCTTGAGAACTTGGGAAGAATCAGTGCATCCGAAGAGGGGAAGCTTCCACATTGTCCAGTAGCGTCCGTCATAGTACCCTGGGGAGCTGTTGTGCTCACGGTAGACGAACGGGCGCTCCAACTCGAATTCCAAGGTGGGAACCCAGTTTTTGCGGAGAAGGTAGTCAACTTCCTTGGCCAATGACTCCGGAGACAGGGGAGGAAGGTAAGAGAGAGTCTCAAATTTCTTCAGTCCAATTGGTGGCCACACCTGCATGCACTGGACTCTTCCACCGTTGCTGGCAATGGAGGTAATATCGTTGGCCTTGCGGGTCACGGGGAAGGCTGAGGAGGACTTGAGCCCGGTGAAGGGTGCCACCATGCTCGCCTGAGCCGGGGAGCTGGTGCGGTGGACGGAGCTAACAGCAGCGGACGAAACCATAGAGGAAGCCATTGTTCCTCTCCTTCTTCTTTAATTTACCACAACTAGGTAGATTTGATCAGCTTAAGAGGACTTGACAGTGTTGCTTCATGTATGTATATATAGAAAGCAACGTCGCTGCTGAATTTAGCCTGTGTTACCATAGCCTAAAAATCTAGCGGTGTAAAATTGATATTTCTGAAAATCTTTGCCTTATCGTTATGCACTCCATA
>Dhingra_Pear_16_GATCAG_L001_R1_001_paired_trimmed_paired_merged_contig_89489 ribulose bisphosphate carboxylase small chloroplastic isoform X2	GO:0009507	GO:0004497	GO:0016984	GO:0009853	GO:0019253	GO:0055114
CTCCATTGCTTGCAATAGAGGTAATATCGTTGTTCTTTCTGGTGATAGGGAAAGCTGAGGACGACTTGAGGCCAGGAGCAACCATGCTGGCTTGAGTCGGGGCAGCACGGCCGGCATAAACTGTAGACACAGTAGCAGAGGAAATCATGGAGGAAGCCATTGCTCTCTCTCTCTCTCTTTCTATGCTTTCTCTTCTTTGCTAGAGTGCTTTACTTATCTTGGTTGAAAGATGCATAACTC
>Dhingra_Pear_16_GATCAG_L001_R1_001_paired_trimmed_paired_merged_contig_4264 ribulose bisphosphate carboxylase small chloroplastic	GO:0009507	GO:0004497	GO:0016984	GO:0009853	GO:0019253	GO:0055114
AGAACAACTTAGAAGCCTGGAGGCTTGTAAGCGATGAAACTGATGCACTGCACTTGACGGACATTGTCGAATCCGATGATACGGATGAAGGAGGTGGGGTAGGCCTTCTTGGCCTCTTCCAGCTCCTTCAACACCTGGGAAGAGTCGGTGCATCCGAACATGGGCAGCTTCCACATTGTCCAGTACCTTCCATCATAGTATCCTGGGGACCTGTGGTTCTCACGGTACACGAATCCAGTCTCCAACTCAAATTCCAAGCAGGGAACCCAGTTCTTGCGGAGGAGGTAGTCAACTTCCTTGGCCAAGGACTCGGTAGAAAGGGGAGGAAGGTAAGAGAGGGTCTCGAACTTCTTCAGTCCGAGTGGAGGCCACACCTGCATGCATTGCACTCTTCCTCCATTGCTTGCAATAGAGGTAATGTCATTGCTTTTTCTGGTGACAGGGAAAGCTGAGGAGGACTTGAGGCCGGTGAATGGAGCAACCATTCTGGCTTGAGAGGGGGCTGGGCGGTCGGCGGAAACTGTAGCCACGGTACCGGAGGAAATCATTGAGGAAGCCATTGCTCTCTCTCTCTGCTTTCTCTTCTTTGCTTGAGTGCTTTACTTCTTTTGAGCACGCAATGGAGACAGTTCAATTGCTCA
>Dhingra_Pear_16_GATCAG_L001_R1_001_paired_trimmed_paired_merged_contig_3485 ribulose bisphosphate carboxylase oxygenase chloroplastic-like	GO:0005618	GO:0005634	GO:0009535	GO:0009941	GO:0010319	GO:0048046	GO:0005524	GO:0043531	GO:0046863	GO:0000165	GO:0006612	GO:0009595	GO:0009637	GO:0009644	GO:0009697	GO:0009744	GO:0009862	GO:0009867	GO:0010114	GO:0010150	GO:0010155	GO:0010200	GO:0010218	GO:0010310	GO:0010363	GO:0019684	GO:0031348	GO:0043085	GO:0043900	GO:0050832
AGTTTTGTTTTCGACAACGACAACGTATTATCGACGACATGACATTCTGTTCTTGTCTTCCTTACAATAGCCGGACTAGCAATAGCTAGTATAATAGTTAAAAAGTTAAAACGAAATAAAGCATGTATTTCCATGGAAACGCAAGCGTAAATTACAAAGCTAATATCAATAACCCAGCAAACAATATATTTATTTTCTTCTGACTCCAATCACTTCATTCGTACTGACAGCTACCATTGTCACTCCTTGCTGTTGGGTCAAAGTTTGCAGCTGTTGGATCAGTGCAACCTTCTGCGACTGGTACTTTAACTTGTTGGGCTGCCTTTCCATAGAATTCTCCTCTGTTAATGGAGTCCTGGTTTGCATCTCCGAGGGCTGCATCAGCCAAGTACTTGTCAGCCAGTTGGACTCTCTTCACATTGTCTTGCTCCTGAACAAGCATTTGACCATAGCTAAGGAGCTTCTCCAAGGTCATCTGAGGTTGCTCGAAAGTCGGGGGACCTTCTTTTGAGTTCACAAGCTTCTTCCCAATGCCGTCGATACCAACACCCGATGCCCACTTCCTCACTTCATCATCGTAAACTCGAGCCCTCAGAGCACCGAAGAAATCAATGGATTGACCTGGGAATGTGTCAACAATCTTGACAACATCTTCGTGGGACACATTGTCAGGCTTGAAGATTCCGGTGCAAACACCGATCCGGTCTTCCCTAGTGGGAGCCCAGTAGAACTTCTCCATACGACCGTCACGAATGAGAGGGGCATATAATGTGGAGAAATCGTTACCAGTGACTATAATGGGGACTCTAGGATTCTCTTCCTTGTTGTACATACCGGGAAGCTGCACGTTTGTCGGGTTATCAGCAATGTTCATGAGGGTAGCATTCACCATCTGGTTGTTCACAGTGTACTGTGTGGTTCCACCCATCCTACCGGCACCTGCATCGAGATCATTGATGAAGAGGGCACACATTTTTCCTTTCCTGATGATGTCTGCAGCCTCACGGTACCTTTGCCTGATCAGTTTCGCGGGCTCTCCTGCATTCCCGCTTTCTAATTCTCCAGCACTCATCATGATGGGGGTAATTCCCATCTTGGCAAACACAAGCTCACACTGGAAGGATTTTCCCTGACCTTTTCCTCCCCATATACCAAGAATGAGAGGAATCTTAATGTTAGGCAGGCTCATGAAGTTTTTGGTTATGTGAACCACAAGCTTGTCCATGAAAGCTGGAGCGATGTAAAACCCATCCATGTTGTTGTCAAAGTTGTATTCTCGAAGTCCAGTGCTGATGTATTCGTATGAGCTCATGACAGCATAGTGAGTTCCAGTCCCCTGGGGAGCTTGGAACATAGAATCAACCAAACCCTTTCCTCTTGTTATGTCTTGTTGGTCATCGGAAACGTCGTAGGCAAGGCCCTTCCATCTGTCCTTGTTGGTTTGCTTGTCCTCGTCGATTTCCGCATTAATTTTTAAGTTGCCTGCAGATGCTACCTTCTGGTAGGGGACTCTTGAGGTCACTTTCTTCAAACTGGTGCCCAAGAAGGCCGAGCTTCCGGAACCAGAGCTGATCAAGCTCACCGGCGTCTGGTTAATGGTTCCGACGCTCGAGACTGTGTGCATGGCGGCCATGGATCAAAGTGGTGTCCTGAGACTGAGGAGCTGCGACTACAGATTAATGTAACTAAGCTGCAGGTAGTGATAGGTGCATATAAGGTGAGACCAGAGTGTG
>Dhingra_Pear_16_GATCAG_L001_R1_001_paired_trimmed_paired_merged_contig_3486 ribulose bisphosphate carboxylase oxygenase chloroplastic-like	GO:0005618	GO:0005634	GO:0009535	GO:0009941	GO:0010319	GO:0048046	GO:0005524	GO:0043531	GO:0046863	GO:0000165	GO:0006612	GO:0009595	GO:0009637	GO:0009644	GO:0009697	GO:0009744	GO:0009862	GO:0009867	GO:0010114	GO:0010150	GO:0010155	GO:0010200	GO:0010218	GO:0010310	GO:0010363	GO:0019684	GO:0031348	GO:0043085	GO:0043900	GO:0050832
CAACCCAATCCATTTTAAGAGGTGAAGAAGCAAAAGCTTAAACCTGATCCTCTCAACTTTTGTGTATATTCTGCCATCTTTGAAAAGTAGGATGTGGCCAAGTAGGATTATCCTCTATTGTCCACAGAGAGCCACCTGTCACTCAGCCAATCCCGATTGTGTGGCCTTCAGGATTTTCACAACCACACCACACGTTTTATTACACATTGCTCTCACATTTAATCTTTAATATCTTATATACACCAATCACTACAGTATCTGCTGCTTTATTGCATTCACTTGTAGTCGCAGCTCACTCTCAGGACACCACTTTGATCCATGACCGCCATGCACACAGTCTCGAGCGTCGGAACTGTTAACCGGACGCCGGTGAGCTTGAACGGCTCCGGTTCCGGAAGCTCAGCCTTCTTGGGCACCACTTTGAAGAAAGTGACCTCAAGAGTCCCCTACCAGAAGATTGCATCTGCAGGCAAGTTAAAAATCAATGCGGAAATTGATGAGGATAAGCAAACCAACAAGGACAAATGGAAAGGCCTTGCCTACGATGATTCCGATGACCAACAAGACATAACAAGAGGAAAGGGTTTGGTTGATTCTGTGTTCCAAGCTCCCCAGGGGACTGGAACTCACTATGCTGTCATGAGCTCATACGAATACATCAGTACCGGACTTCGAGAATACAACTTTGACAACAACATGGATGGGTTTTACATCGCTCCAGCTTTCATGGACAAGCTTGTGGTTCACATAACTGATGAGTGCTGGAGAATTAGAAAGCGGGAATGCAGGAGAGCCCGCGAAACTGATCAGGCAAAGGTACCGCGAGGCTGCAGATATCATCAGGAAAGGAAAAATGTGTGCCCTCTTCATCAATGATCTCGATGCAGGTGCCGGTAGGATGGGTGGAACCACACAGTACACTGTGAACAACCAGATGGTGAATGCTACCCTTATGAACATTGCTGATAACCCGACAAACGTGCAACTTCCCGGTATGTACAACAAAGAGGAGAATCCTAGAGTCCCCATCATTGTCACTGGTAACGATTTCTCCACATTGTATGCCCCTCTCATTCGTGACGGTCGTATGGAGAAGTTCTACTGGGCTCCCACTAGGGAAGACCGGATCGGTGTTTGCACCGGAATTTTCAAGCCTGACAATGTGTCCCAGGAAGATGTTGTCAAGATTGTTGACACATTCCCCGGTCAATCCATTGATTTCTTCGGTGCCCTAAGGGCTCGAGTTTATGACGATGAAGTGAGGAATTGGATTTCCGGTGTTGGAATTGACGGCATTGGGAAGAAGCTTGTGAACTCAAAAGAAGGTCCCCCGACTTTCGATCAACCTAAGATGACTCTGGAGAAGCTCCTTCACTACGGACAAATGCTTGTCCAGGAGCAGGACAATGTGAAGAGAGTCCAACTGGCTGACAAGTACTTGGCCGATGCAGCCCTTGGAGATGCAAACCAGGACTCCATTAACCGAGGAGAATTCTATGGAAAGGCAGCCCAACAAGTTAATGTACCAGTCCCAGAAGGCTGCACTGATCGAACAGCTGCAAACTTTAACCCAGCAGCAAGGAGTGACGATGGTAGCTGTCAGTACGAGTAATTGGAGCTGAAGAAAATAAATATTCTGTTTGCTGGGTTATTGATGTTTTCTTTGTAATTTATGCTTGTATTTCTATGGAGATTCTTGCAATTATTTCGTTTTAATTATTCAACTAGCTATTGATACTCCGGCTATTGAAAAGTCAACAAGAACTGAATGTTATGTTGTTGATAATATGTCGTCATTGTCGCAAACAAAACTTCACAACATGTTATCATTACATTCGCGACAGGATTGAGACAATATT
>Dhingra_Pear_16_GATCAG_L001_R1_001_paired_trimmed_paired_merged_contig_129247 ribulose bisphosphate carboxylase oxygenase chloroplastic isoform X2	GO:0005618	GO:0005634	GO:0009535	GO:0009570	GO:0009941	GO:0010319	GO:0048046	GO:0005524	GO:0043531	GO:0046863	GO:0000165	GO:0006612	GO:0009595	GO:0009637	GO:0009644	GO:0009697	GO:0009744	GO:0009862	GO:0009867	GO:0010114	GO:0010150	GO:0010155	GO:0010200	GO:0010218	GO:0010310	GO:0010363	GO:0019684	GO:0031348	GO:0043085	GO:0043900	GO:0050832
GCAAGGCCTTTCCATTTGTCCTTGTCGGTCTGCTTATCTTCGTCCACACTCGCGACAATCCTGAGGCTCCCAGAGGAAACCTTGGAGTTGGTGAACCTTGAGTTCACTTTCTTCAAGCTGCTTCCCAAAAAGGTTGAGATTGGAACTAAAGCACTGCTGCTAGAGCCATTCAGGTTCAAGGGTGCTCTGTTGACAGATCCAATGGTAGAGACAGCAGTGGCCATGATCTCTGCGGATCGGACGGTTGTGTTCTAGTGTGAGTGACAGAGGGGGGCACTCCTGGTT
>Dhingra_Pear_16_GATCAG_L001_R1_001_paired_trimmed_paired_merged_contig_130136 ribulose bisphosphate carboxylase oxygenase chloroplastic isoform X1	GO:0005618	GO:0005634	GO:0009535	GO:0009941	GO:0010319	GO:0048046	GO:0005524	GO:0043531	GO:0046863	GO:0000165	GO:0006612	GO:0009595	GO:0009637	GO:0009644	GO:0009697	GO:0009744	GO:0009862	GO:0009867	GO:0010114	GO:0010150	GO:0010155	GO:0010200	GO:0010218	GO:0010310	GO:0010363	GO:0019684	GO:0031348	GO:0043085	GO:0043900	GO:0050832
CAAAGTGCTTCTCTCCTTCCACCCTCCCCTCAATTATAACCTAAAAGAAAACGACCTAAAATGTGTACAAGCAACTTCCATCATCACTTTTAGCCATTGGATCAAAGTTTTCTGCAGTTGGATCAGTGAAAAACCTTCAGGAACTGGAACATTCACTTGCTGCGCTGCTTGGCCTCCCACAGGAGCTCTCTAAATATCAAGGATCTAACCGTAGAAAGTTCCTGTATTCATAGCATCTGAGTTAGCATCACCAAGAGCAGCCTCGCTCAAGTACTTATCAGCCAATTGAACTCTCTTCACATTCTCTTGCTCTTGGACAAGCATGCTTCCGTACTCGAGGAGCTTTTCGATAGTCATCTTCGGCTGCTCGAAAGTTGGGGGTCCTTCCTTTGAGTTCACAAGCTTCTTCCC
>Dhingra_Pear_16_GATCAG_L001_R1_001_paired_trimmed_paired_merged_contig_132520 ribulose bisphosphate carboxylase oxygenase chloroplastic isoform X1	GO:0005618	GO:0005634	GO:0009535	GO:0009570	GO:0009941	GO:0010319	GO:0048046	GO:0005524	GO:0043531	GO:0046863	GO:0000165	GO:0006612	GO:0009595	GO:0009637	GO:0009644	GO:0009697	GO:0009744	GO:0009862	GO:0009867	GO:0010114	GO:0010150	GO:0010155	GO:0010200	GO:0010218	GO:0010310	GO:0010363	GO:0019684	GO:0031348	GO:0043085	GO:0043900	GO:0050832
GAGTTCACAAGCTTCTTCCCAATGCTATCCACGCCAACACCCGTAATCCACTTCCTCACTTCATCATCATAAACCCTAGCCCTCAAGGCACCAAAGAAATCAATAGATTGGCCTGGGAAGGTGTCAACAAGCTTGACAATGTCTTCCTTAGCAACATTGTCACTCCTGAAGATCCCAATGCAGACTCCAATACGATCTTCGCGGGTGGGAGCCCAGTAGAATTTCTCCATACGACCGTCACGGATGAGAGGAGCGTACAATGTTGAGAAATCGTTACCGGTGACAATGATTGGGACACGGGGGTTCTCCTCCTTGTTGTACATACCTGGAAGCTGGACGTTTGTCGGGTTATCAGC
>Dhingra_Pear_16_GATCAG_L001_R1_001_paired_trimmed_paired_merged_contig_47529 ribulose bisphosphate carboxylase oxygenase chloroplastic [Pyrus x bretschneideri]
ACGTGTGCTCTTCCGATCCCGGCAGTCCACACCAGAGGATATGGTTGCATTAATTTGTGGCGCCAAACCATCACACACTCACGGACTCCAACTCGCAAAGGCATAAAGCACGCAAAAATTCAAAGCCCACAAATCCTCAAAGCCATGATTCTCTGCTCCAAATCCCCAATCTTCTCCCTCCCATTTCCTCCCACCACCAAAACCCCATTCCCCATTTCCTCTCTCTGCTGCTCCACAACCCCCTCTTCCGTCCCAGACCCTCAGACCGACACCAATGACACCATCAGCGACGGCAGCGGCGGGCCCAACAAGAAGCGGCT
>Dhingra_Pear_16_GATCAG_L001_R1_001_paired_trimmed_paired_merged_contig_28221 ribulose bisphosphate carboxylase oxygenase chloroplastic	GO:0009535	GO:0005524	GO:0016787	GO:0010027	GO:0016117
ACCCGTGCATAACAAAGCATTATGGGACGACATAACAATGGCATCCCCATTTCTAATCGTCCATGTTCTTCATGTATACCTTTGAAAGTTTGGTTTCCATTATCAACTGCTGTTCTTTGATCAGAGAATAACCTGATTCAAGTAAAGCCTCCATTGTTTGCTCTGGAGGAGTAAACACAGGAAGGCTGTCATTTTTCCTTCCCTTTATAAGTTTGTTTCCCAGACTTTCAACACCTCCGATATCATCAACCCACTTAGAAATTGACCGGTCATATGTTCGAGACCTTAGAGCTCCATAGAAATCTAGCGCTTGATTAGGAAATGTGTCCACTATCCTTACAACTTCATCCCTAGATATGCCATCTTTCTCATACATTCTGTGAACAATATTAATAATGTCCTCGTGGTTAGGCTGCCAGTAAAACTTTTCCATCCTTCCATCACGGATTAAGGGAGCATATATTTTTGACAAATCATTTCCAGTAACAATGATAGGAACTCTGTTTGTAATATCTGAATCTCGCCAGTCTTGTCCAATACTAACTCTTGTAGGATTATCACAAAGATTCATCAATGTTCCGACAACAATTTGATTGTTGACTGTCATTTGAGTGTTGCCAAATCTACCAAGGCCAGCATCAATGTCATTGATCATCAAGCAGCTCATCTTGCCTTGGTTCTGGACCACTTGAGAAGCTGTTCTATAGCGTTCCCGTATCAATTTTCCCGGTTCTCCTGCTCTTTCTGATTCCAATTCCCCGGCGGACATAATTACAGGTTCAACTCCCATGGCTTGGAATATAAGTTCAGTCTGAAATGATTTTCCTTGCCCTTTTCCTCCCCAAATACCTAGGATTAATGGAACTTTAGTATTTAGAAGAGGAGCAAGGTAGTTCTTCGCAATATGGCATACAACTTTATCCATGAACAGAGGCGCAATATAATAATCGCCTTGAAGGTACTTGAAGGACCGGGTGACCTTCTGCCGATAATCAAACACGATATCGGAGTCTCGGCCGAGAAACTTTCCGACGAAGAGGTCGTCGACGAGGCCGGCCCGGGCACCGACGGCGATGTTCATGTTATCAGCCTCTTTGCCCAACCTGTACAAGTAGTCGTTTCCCTCGGAGTCCTTGGCCTCCCACGAGGACTGGTCAGAAAGCCGCTTCTTGTTGGGCCCGCCGC
>Dhingra_Pear_16_GATCAG_L001_R1_001_paired_trimmed_paired_merged_contig_47528 ribulose bisphosphate carboxylase oxygenase chloroplastic
CACCAGAGGATATGGTTGCGTTAATTTGTGGCGCCAAAGCATCACCATCACACACTCACAGACTCCTCCAACTCTCAAAGGCATAAAGCACGCAAAAATTCAAAGCCCACAAATCCTCAAAGCCATGATTCTCTGCAGCTGCTACCCATTTCTCTCCAAATCCCCAATCTTCTCCCTCCCATTTCCTCCCACCACCAAAACCCCATTCCCCATTTCCTCTCTCTGCTGCTCCACAACCCCCTCTTCCGTCCCAGACCCTCAGACCGACACCAATGACACCATCAGCGACGGCGGCGGCGGGCCCAACAAGAAGCGGCT
>Dhingra_Pear_16_GATCAG_L001_R1_001_paired_trimmed_paired_merged_contig_109325 ribulose bisphosphate carboxylase oxygenase activase chloroplastic-like	GO:0005618	GO:0005634	GO:0009535	GO:0009941	GO:0010319	GO:0048046	GO:0005524	GO:0043531	GO:0046863	GO:0000165	GO:0006612	GO:0009595	GO:0009637	GO:0009644	GO:0009697	GO:0009744	GO:0009862	GO:0009867	GO:0010114	GO:0010150	GO:0010155	GO:0010200	GO:0010218	GO:0010310	GO:0010363	GO:0019684	GO:0031348	GO:0043085	GO:0043900	GO:0050832
GGACTCTCTTCACATTGTCCTGCTCTTGCACCAGCAGGTTTCCATACTCAAGCAGCTTCTCAAGAGTCATCTTCGGTTGATCAAAAGTCGGGGGAGCCTCTTTCGAGTTCACTAGCCTCTTCCCGATGCCTTCTACCCCAACACTTGCAATCCATTTCCTCACTTCATCATCATAAACTCTGGCCCTGATGGCACCAAAGAAATCAATGGACTGACCAGGGAAGGTGTCAACGAGCTTGACAATGTCACCTCTAGGAACATTGTCAGCGCGAAAAATTCCCATGCACACACCAATGCAGTCTTCACGAGTAGGGGCCCAGTAGAACTTCTCCATACGCCCATCGCGGATGAGAGGTGCGTACAATGTGGAGAAGTCATTACCGGTGACTATGATGGGAACGCGAGGATTCTCCTGCTTGTTATACATACCAGGGAGTTGGACATTGGTTGGGTTGTCAGCAATGTTCATAAGGGTAGCAT
>Dhingra_Pear_16_GATCAG_L001_R1_001_paired_trimmed_paired_merged_contig_112864 ribulose bisphosphate carboxylase oxygenase activase chloroplastic-like	GO:0005524
GAATTGGGCTGGTATATATTTACCTGTCTTTACTCAAGAGAATCGCAGCACATGTACATTTCAACGACACAATGAAGGCCACCACATTCTAATGCATATATATTCTCAAATCCCTATAAGTACACTTCTAAAATTGGTACAGGCAACTTCCGTCGTCGCTCCTCGCCGTGGGATCGTAGTTCGCAGCAGATGGATCAGTGCAGCCTTCAGGGACAGGCAGGTTAACCTGTTGTGCTGCTTTGCC
>Dhingra_Pear_16_GATCAG_L001_R1_001_paired_trimmed_paired_merged_contig_52518 ribulose bisphosphate carboxylase oxygenase activase chloroplastic-like	GO:0005524
CGCGGTACCTTTGCCTGATCAGTTTTGCTGGCTCCCCGGCATTTCCACTTTCCAATTCTCCAGCACTCATCATAATAGGGTTGATTCCCATCTTAGCAAAGACAAGCTCACATTGGAATGACTTTCCTTGACCTTTGCCTCCCCAGACACCCAAAATAAGAGGAACCTTAATGTTGGGCAGGTTCAGAAAGTTCTTAGTAATGTGAACAACAAGTTTGTCCATGAAAGCTGGAGCAATGTAGAAGCCGTCCATCATGTTGTCCAATTGGCGAAGACCAGTACTGATGTAATCGTAGGAGCTCATGACGGCGTAGTGGGTCCCACTGCCCATAGGAGCTTGGAAAAGCGTGTCCACCATGCCCTTTCCTCTGGTGATGTCCTGCTGGTCATCTGAAGCGTCAAAGGCAAGCCCTCCCCACCTGTCTTTGGAGGTCTGCTTCGACTCATCGTATTCTGCAGCAACCATGAAATTCCCAGGTGAACGTATCTTTGGCTGGCTGATGATCTTGGAGCTCACCTTCTTCAAGCTGTTACTGCCTAAGAAAGCAGAGCCATTGAAGTTCAACGGTGCTCTGTTGACGGCGATGATGGTTGCTGCTGAGATTGAAGCAGCCATTGATTTGCAGAGGTGAAAAAACTCAAAGAAAAGAGCTGATCAAATGGAGAATTTGAAGGAAGAAGACGAAGTCTTTAAACTGAAACTGTTTGGGAAATTTGTATCTTGGGAAAGAGGGAAGGCAGGGGAGAAGAATTTATAGGAGTGATGGAGAGGTTTTGGATTGCACAGAGAGAGAGAGAGAGAGAGAG
>Dhingra_Pear_16_GATCAG_L001_R1_001_paired_trimmed_paired_merged_contig_75843 ribosome-recycling chloroplastic-like [Pyrus x bretschneideri]
GGGGTTGCTGGGGAGCAGTGGGTCGCCATGAAAGCCGAGGACTTTTGTTCGGATTGAAGCTTTTGGGGGCTGAGATATTTATCTCAGAAAACATATAACAGTGAAGTAGTGACTGTGATACAAGTACAAAATGGTCGGAGCCTGTGAAAGATGACAAGGAAGAACACTGAGGAGGAGAGGAGGGAACGTTCTGGGGGTGTGGATAAGAATTTTGGCCTTCGCTATTTTAATTTTGGGATATGTTTGTATCCTCGGATTAGATAATCCAAAGCCGGGATGGAGATATCCTGCACTTGTGCGGGAATGTATGA
>Dhingra_Pear_16_GATCAG_L001_R1_001_paired_trimmed_paired_merged_contig_31927 ribosome-recycling chloroplastic
AAAAAGAAGATGAATCGGCTGCGAGTACAGTTGAAATTTTGCCAAACATGGGGCCGACGATCAAGGCAAATGCCACCTCGCATATGGAGGCGGCGATCGCAGCGCTAACGGCGGAATTAAGCAAACTGCGCACCGGAAGAGCATCTCCTGGAATGCTTGATCACATCATTGTGGAAACCGGCGGTGTGAAGTTGCCCTTGCATCAGATAGCCGCTGTTTCGGTC
>Dhingra_Pear_16_GATCAG_L001_R1_001_paired_trimmed_paired_merged_contig_4832 ribosome-recycling chloroplastic	GO:0005829	GO:0009507	GO:0043023	GO:0002184	GO:0006725	GO:0008299	GO:0019682	GO:0019752	GO:0032544	GO:0044283	GO:0051186	GO:1901360
CAATGTGGGACTCATTCTCAACATACACAAGTATCTCTTCCTTTTCATGAAGTCATAAAGGAAGTGAATAGACTAATTTGAACTTCCGAGTGAAGTGTGAAATTTGAAAGCCTTGCAAATGAACATTGCATATATTTTTCACATAATATTGAAACAAAATGTCTGGTTATCACAAGAAGGTGCTTTCTAAGGAGGAGGTATAAACAGCACTGGAAGTTCCCGCACGGGATAGAGGAACACCTAAAAAGGTTTCGAGATAGAAGCTCAACCATTTACATCATCAGTACATGGACAATCACTACACCTTCAGCAATTCCTTCTCTTTTTGTTTGAATATGGCATCAAGCTTCTTCACATACTCATCTGTCAATTTCTGCAAATCACTTGATAAGTCCTTTACATTATCTTCAGAGAGCTTTTTTGCCTTCTCAAGTTTTTCAAGAGTTTTTAGAGCATCCCTTCTTATGTTCCTCAATGCCACCTTTCCCTCTTCGGTCTGTTTTGCCACAATTTTTGACAATTCCTTCCTTCTCTCTGATGTAAGTTGAGGTAGGGTCAACCGAATTACTTCTCCATCATTATTTGGNNNNNNNNNNNNNNNNNNNNNCTTTTAAGCTGGATTTGTCGTATGGCTGAACCAAGAAGGAACTTGCATCAGGAGAACTGATATTAGCAATGGTCTTCAAGCCAACTGGGCTTCCATAGTATTCAACCTCAATCTTATCCAGCATGGCCGGGCTTGCCCTCCCTGTCCTAATAGAATTGAAATTGGATCGTACCGTTTCAAGAGTCCTTTCCATCCTTCCTTCAGCATCTTTCTTTATCAAAGACTTCTCCGCTTCTATTTCTTCGATAGTAGCAGCCCTTACAATTCCAACTCTCTTTTGGAACAATTGCTTCTTCACAACACTGGCATTGCCCGAAAGCCTTGCAGCACCATCCTGAGACCTCACATAGTTAGCAGACGAGCTCCATGAGCACACATTAACAGTTCTAGGCTGGCATTTCTTACACGCCGACCCTCCACCAAAAGAATCTCGAATGGAAAGGAGGGTTTTGGGAGGGTTTTGCTTGGGCTGGAGGACGAAGCGGACAGGGGTTGCAGGAGAGAAGTGGGTCGCCATGAAAGCCGAAAGCTTTTGTTCTGAGTAAAGCTTCTGGGGCTGAGACAGATAACAGTGAAGTAGTGACTGTGATACAAGTAGAAAATGGTCTGAGCCTGTGAAGGATGACAAGGAAGGAACACTGAGGAGGGGAGGAGGGAACTTCTCGGGG
>Dhingra_Pear_16_GATCAG_L001_R1_001_paired_trimmed_paired_merged_contig_4833 ribosome-recycling chloroplastic	GO:0005829	GO:0009570	GO:0009579	GO:0005507	GO:0043023	GO:0002184	GO:0006098	GO:0009073	GO:0009658	GO:0009790	GO:0009817	GO:0010027	GO:0016226	GO:0019288	GO:0019408	GO:0032544
CGACCCACTGCTCCCCAGCAACCCCTGTACGCTTCGTCCTCCAGCCCAAGCAAAACCCTCCCAAAACCCTGCTTTCCATTCGAGATTCTTTTGGCGGAGGATCGGCTTGTAAGAAATGCCAGCCTAGAACTGTTAAGGTGTGCTCATGGAGCTCATCTGCTAGCTATGTGAGGTCAGAGGACAGCGCTGCGAAGTTTTCAGGCAATCCCATTGTTGTGAAGAAGCAATTGTTCCAAAAGAGAGCTGGAATTGTAAGGGCTGCTACTATTGAAGAAATAGAAGGGGAGAAGTCTTTGATAAAGAAAGATACTGAAGGAAGGATGGAAAAGACTCTTGAAACCGTACGATCCAATTTCAATTCTATTAGGACAGGGAGGGCAAGCCCGGCCATGCTGGATAAGATTGAGGTTGAATACTATGGAAGCCCAGTTGGCTTGAAGACCATTGCTAATATTAGTTCTCCTGATGCAAGTTCCTTCTTGGTTCAGCCATACGACAAATCCAGCTTAAAGGCTATAGAGAAGGCCATCGTTAGCTCTGATCTTGGTTTGACTCCAAATAATGATGGAGAAGTAATTCGATTGACTCTACCTCAACTTACGTCAGACAGAAGGAAGGAGTTGTCAAAAATTGTGGCAAAACAGACGGAAGAAGGAAAGGTGGCATTGAGGAACATAAGAAGGGATGCTTTAAAAACTCTTGAAAAACTTGAGAAGGGAAAAAAGCTCTCTGAAGATAATGTCAAGGACTTATCAAGTGACTTGCAGAAATTGACGGATGAGTATGTGAAGAAACTTGATGCCATATTCAAACAAAAAGAGAAGGAATTGCTGAAGGTTTAGTGATTGTTCATGCGCTGATGATGTAAATGGTTGAGCTTCTAT
>Dhingra_Pear_16_GATCAG_L001_R1_001_paired_trimmed_paired_merged_contig_108929 ribosome-inactivating bryodin II-like	GO:0016787
AGGGTTGCCTCCGCAGTAGAGCAGGAACGCGACACTGCGAACGGCGTCTGAGTCAACACTCTTTACTAGGACAATACTATTGTCGGCTTTTCGGATCTGAACACACCCATTATTGATGAAGAGTAATTGATTGGCCGGTACCATCTGGATCTGCTCAGACAGATTAGACCAACTGTTTTCGAGGCTGAGCATTGCAGGGTCCGGCACAGCTGAAGTTCCGTCACGAATGCGGTCGCGGACTTGTCCCTGAATGTACCGGAACCTTGCGGCTTCAGAGACTATTTGAATAATCACAATAAACGCGGCGGCTTGGGAAGATGCAGATTCTGCGTAGCGCAACTGGCTGATGGCGTTATCTAGTTCTCCGGGTCCCAGCGGGATCCGCTCACGCATAGGTATGTTCTCATGTATACGTGACCCTGCTGCCCGGTTACGGTTTGTATTCTGTTGCAGTGCCTCCTGGGCAGCTCGGCCAAGCCCGAGGTAGTCCCCAGCGAAGGGCAAAGTAGTCCGCGTGGTGCCGGGGAATAATCTATGGAGTGGAGGCGGATGAGTTGCAGGATCTCGAAGAAAGTAGGAGCGAGTACCGGCACAATAACCCACCACGTAAGCGTTCACCACATCGATTGCGACAGTTATTGTATAACTGTCGTAGTTGGTGAGATTAACAAGAACAAAGCGCTGGTCATCCGTCACATCTTGTCTCCGACGCAGCACCGGAATCCCATGTGATGTGGATCCTCCGGCTGTTAGTTGGGCTCGCAGAGCTTCTATGAAAGTTCTGTATGTCGTGGTGGTCGCATTCTTAATGGAGAAGGATAGTGCCATATTATAGCAATATGAACAAGGCAGATGAATGTAGCTAGATCTATCGTTTTTCTCTCA
>Dhingra_Pear_16_GATCAG_L001_R1_001_paired_trimmed_paired_merged_contig_58198 ribosome-inactivating bryodin II-like	GO:0016787
ATGAATGGTAAAGCTAGATGGATAGCAATTTTGCAGAGTTTTATTGATATAAGCAAGAACATATAGAAACTTCGAAATCATATGCACTTCAACCAAGCATCAACAGAGGTGCAAAAGACATAAAGGGTACAAACGACGATAAGTATTAGAATTCATCATGACCGTGACGTCCAGCGGTCTCACTGCAGGTTAAGGGTTTGCACCTATCTCGCGTAGAGGAGCATCGCGATGNNNNNNNNNNNNNTGAACCATGTCTGCTTCAACACTGTCAACTATGAAGGGACGATTGTTGACAGTTGTGAGCTGAATAGGCCTATTGAAGCGTTTTCCATTGGCCGGTACCTTCTGGATCTGCTCCGAGAGAGCAGACCAATTGGTTTCCAGGCTCCGCATCGCAGGGTCTGGTATATAAGGAGGGTTGTCTATCCCCATTCTAGTGCCGACTTGACTCTCAATGTACCGGAACCTTGCCGCTTCCGAGACCATCTGAATGATAACAATAAACGCTGCCGCTTGGTCGGAGTGGGATGCCGCATAGTGCAACTTACTGATGGCGTTATCGAGTTCATTGCGTCCCAGAGGGATTTGCTCAAGCATAGGTATATCCTCATGTATACGTGACCCTGGGTTACGGGCACCTGATGCACTCGGTTGTGCTGTACGTCGTGCATATGCTCCAAGCGCGGGGTAGTCTCCGGTGAAGGGCAGCATAGTCCGCGTGGACTGCGCGGCACCGGGGGCAGCACATAAACGTTTACCACATCGATCGCGACCCTGATGGTGTCGCCGTTATAGTTGGTGAGATCAACATAAAGAAAGCGCTGCGCGTCTGGCACGTCTTCTCTTCGGGGCAGCACCGGTATACCATGTGATGTTGGTCGTCCGGCTGTGAGTCGGGCTCGTAGTGCTTCGATGAATGCTGTGTATGTCTTAGGGGTTGCATTCAAAAGAGAGAGGACAAGTGCCATATTAAAGCAAGAACAAGGAAAATTGTATCAAAAACTATCCTCGTTCTATTTGAGGGATTTGTGTTATTTGATGAGATGCGTTGATATATAAATATATATATATATATATGTATATA
>Dhingra_Pear_16_GATCAG_L001_R1_001_paired_trimmed_paired_merged_contig_88222 ribosome-inactivating bryodin II-like
CAACAGAAGTGCAAAAAGACATATAAAGGGTACAAACGACGATAAGTATTAGAATTCATTATGACCGCGACGATGTCCAGCGGTCTCACTGCAGGTTAAGGGTTTGCACCTATCTCGCGTAGAGGAGCATCGCGATGCCCCGCCGCTGAACCATGTCTGCTTCAACACTGTCAACTATGAAGGGACGATTGTTGACAGTTGTGAGCTGAATAGGCCTATTGAAGCGGTTTCCATTGGCCGGTACATTCTGGATCTGCTCCGAGAGAGCAGACCACTCGTTTTCCAGGCTCCGCATTGCAGGGTCTGGTATATAAGGAGGGTTGTCTATCCCCATTCTAGTGCCGA
>Dhingra_Pear_16_GATCAG_L001_R1_001_paired_trimmed_paired_merged_contig_88223 ribosome-inactivating bryodin II-like
AGACATATAAAGGGTACAAACGACGCTAAGTATTAGAGTTCATCATGAACGTGACGATGTCCAGCGGTCTCACAGCACTGCCGGTCAAGGGTTGGCACCTGTCTCGAGTAGAGGAGAATCGCGATGCCCCGCCGCTGAACTATGTCTGCTTCAACACTGTCAACTACGTGGGGAGAATTGCGGATATTTGTTAGCTGAATAGGCCTATTGAAGCGGCTTCCATTGGCGGGTACATTCTGGATCTGCTCCGAGAGAGCAGACCAATTGTTTTCCAGGCTCCGCATTGCAGGGTCTGGTATATAAGGACAGTAGTTTTCCTCCATTCTGGTGCGGACTTGATTCTCAATGTACCGGAACCTTGCCGCTTCCGAGACCATCTGAATGATCACAATAAACGCTGCGGCTTGGTCTGAGCTGGCTTGGTCGGAGCGGGATGCCGCATAGTGCAGCATAGTGATGGCGTTATCGAGTTCATTGCGTCCCAGAGGGATTAGCTCAAGCGTAGGTATACGCTCATGTGAATGTGACCCTGGGTAACGAGCAGCACTCGGTTGTGCTATTCGTCGTGCGTATCCTCCAAGCTCGCCGTAGTCTCCGGTGAAGGGCAGCTGAATCGGCGTGGACTGGGTGGCGCTGGGGGCGGTGGGGAATAAAATCTGCGTTCGAGCTCGATTTTCAGCGTTATCTTTAAGTATGTAGGATTTATTACCAGAACGATATCCCACCACATAAACGTTTACTACATCGATTGCGACCCTGATGGTGTCGCCGTTATAGTTGGTGAGATCAACAAAAAGAAAGCGCTGATCGTCTGGCACGTCTTCTCTTCGGGGCAACACCGGTATACCATGTGATGTGGGTCGTCCGTCTGTGAGTCGGGCTCGTAGTGCTTCGATGAATGCGCTGTATTTCTCAGGGGTTACATACAAAAGAGAGAGGGCAAGTGCCATATTAAAGCAAGAACA
>Dhingra_Pear_16_GATCAG_L001_R1_001_paired_trimmed_paired_merged_contig_97829 ribosome-inactivating bryodin II-like
TAATAAATCCTACATACTTGCAAATGACGCTAAAAAACCAGCTCCAACGCACACTTTATTCCCCACCGCCCTCGGCGCCACCCAGTCCACGCGGACTCTGCTCCCTTTCACCGGAGACTACCCCGAGCTTGGACCACATGCACGACGTACAGCACAATCAAGTGCATCAGGTGCTCCAGGGTCACGTATACATGAGAATATACCTATGCTTGAGCAAATCCC
>Dhingra_Pear_16_GATCAG_L001_R1_001_paired_trimmed_paired_merged_contig_40309 ribosome- isoform 2 [Theobroma cacao]	GO:0009570	GO:0006364	GO:0006399	GO:0006457	GO:0009073	GO:0009658	GO:0010207	GO:0016226	GO:0019288	GO:0045036
CATATGGTAATGTAACTTTGTTTGAAATTCAAATGAATGATGTACAAAACTAAAAGAAGGGAAAAGAAAAATATACATAATGTTTCCGTTCACTTGCGAAGATAAATGACGGCGTCAAAGCGGAAGTTTTCACCTGCTTCGAAAGCATCTTCAAGATCTTCAAAGCTTTGCTCCACTCTCAAGTCCTTTCTAACCTCTAAACCTTCCTTCTCTACATATTCAGCTACCGTCGAATTGATCACTTTCTTGATTACTTGCTTATAAACTTTCGAAGGTCCAAGGACTTCTAGTAAAATGTCTTTAGGTATATTGGGTGTTTTGCCTCCTTTCACTCTTCGGAATCCAGGTATCGGTTGGGCTGCGGTAACCATTTTATTAAAAACTTCGTCGAAAATTGCTTGAGTTTTAGCACCAGATGCCTCAACGTTTATCTTCAGTTCACCAGCATCATTGGCACCTGAAGTAGTAACAGTAACAGGCAAGTCGTCAATCTGAGATGAAGATACTCCAATGTCTTCTGTGCCTGATAATACAGCACAAATTGGAGGAAAATACTTGTGACTTTTCCTTCTGGAAAATGCTTGAGCAGCATATGTGATGTGATTGGAGGATTTTGCCCTTGTGCAAGTAAGGCTTGGAAAAGAGCCACCAATTTTCTGATCGTGCCTAATTACCTTAGAATTTAAACTCGAGAAGGGGAGGCTGAAATTAACGGCTATTTCCATGATCTCCTGCAATTCTGCCTTCCCTGTAATATCAGTTTCACTGCCACGCCCAGCAGCCGAAGAGCATCAAACCCAGAAGCCACCAAATGTACTTGTGTTGGTAACTTGGTGGGGTGCTTTGGGGGCCAAAGCAGTGCACTGCGTTGAAGATAGGCACGGTTGCAGGACAGAGAGGTA
>Dhingra_Pear_16_GATCAG_L001_R1_001_paired_trimmed_paired_merged_contig_49409 ribosome silencing factor [Medicago truncatula]	GO:0005622	GO:0016021	GO:0043023	GO:0006655	GO:0009073	GO:0010103	GO:0016226	GO:0017148	GO:0019288	GO:0045036	GO:0090071
CTCTGTTTTATACAGTGCAACTTATGTTTCACAGTTAATAATACAGACGCCTGATAGTTTTTCATGATTCTAAACATAACCGCGCATGGCCGGTAGACACAAGCCTCAGGTCGTTTGGATGCCCCGAGAAAACAGAAGCGCTCCTTAAAGTTGCATTAGTGTTTACACATTACAACGTGCCCTTTGCATTTTATAACTGGTATTGTCCAGAAACCCTGTTCGGTAACCTTCTGTCACTCTGCAAGTGAGACGGTAGTTCAAGGGTTTTACAGATCTGCAGTAGCCATCCACAGCACTCAGTTTGAATTGTCCGCGTAACTTCAAGGCTTTTCTCAGCCTCGAAATGGTGACTGGTTTTCAAAAGGCAATTTAACGGGTGTAGCATTAGCATAGAATTCTTCCAAGTTGTAGAAAGCTCGCTGTGGTGGAAGAAATATATGAATAACAACATCACCAAA
>Dhingra_Pear_16_GATCAG_L001_R1_001_paired_trimmed_paired_merged_contig_49448 ribosome silencing factor [Medicago truncatula]
CTCTGTTTTATACAGTGCAACTTATATTTCACAGTTAATAATACAGACGCCTAATAGTTTTTCATGATTCTAAACATAACCGCGCATGGCCGGTAGATACAAGCCTCAGATCGTTTGGATGCCCCGAGAAAACAGAAGCACTCCTTAAAGTTGCATTAGTGTTTACACATTACAACGTGCCCTTTGCATTTTATAACTGGTATTGCCCAGAAACCCAGTTCGGTAACCTTCTGTCACTCTGCAAGTGAGACAGTAGTTCAAGGGCCCAAAACTGGTAGAGGTTTACAGATCTGCAGTAGCCATCCATAGCATCCACAGCACTCAGTTTGAATTTTCCGCGTAAATTCAAGGCTTTTCTCAGCCTCGAAATGGTGACTGGTTTTCAAAAGGCAATTTCACGGGTGTAGCATTAGCATAGAATTCTTCCAAGTTGTAGAAAGCTCGCTGTGGTGGAAGAAATATATGAATAACAACATCACCAAAATCC
>Dhingra_Pear_16_GATCAG_L001_R1_001_paired_trimmed_paired_merged_contig_3239 ribosome production factor 2 homolog	GO:0005730	GO:0016021	GO:0019843	GO:0000027	GO:0000463	GO:0001510
TTACTTGAACAATTGAATTAAGTCATATTTAGTTAAATGTGGCAAGCAAACTTTCAGAAATATAACTAAAGAAAGAGAAAACAGTACATAACATAAAGCCAATCTTGACATTGGAATGTCGAATAACAGAGCCTTTCAGGCAACAAATTGCTGACGCAGTAACTAATTTTAACTCGCGGAGACGGAAGAGGCTATGGAAGCAGAAGGAATACAACAGATATAACTCATGCTGGGAATGCAACTAATTATATAAGCTAGATCTGTGAAATATGGGAAGAACAAAAATCCCGAGCTCCGCGGAGATCCATTACACCTGCTGACTCTAATCCTTGCAAGCACTGGCCGAAAAGCCGAAGTCTGTTAGTAGCAAGAGAGTAACTCAACTTAACCCCCTGCAGAGTCCGTTTGTCCGAAGACTCACTCGGCATAATTGGTTGTTGTAGGATCATGGCGCTCCCTTTTAAGTTTTTTTGCTTTCTTGGGCTCTAGCATGTGTTGAACCTTTGGTGTACGCTCATTACCCTCGTGTTTCATTCTAGCTTCGCGTCGCTCCCTTTTAACTCCCTTCGTTTTGCTAGGCACAAATGTATCACCAACCTTTGTGTGATAATACACCGTATCTCCAATCTTTTGATCTGGGATGTTGATTTTCCCAACCTTGCCCCGCAGTAGGTCCTGTTTAATATTCTTGTCCTTCTTAGGCTGATTTTTGCCTTCTCTCATTGCTTCTTTCCTTAGGCTTTCATTAGGAAGGCGATGCCGACGAACTACTAAATCCATGGAGGGGCCAACTTCAACTAGCTCCATCCGTGGAACTACTGTGCCAGATTTTTTAAGTCGCAGTGCACATTGAGTAAGAACCACTTTTTTAGAAGATATAGCTGTACATACATATACATGATCTAAACCGGCAAGATTTAATTTCTCTACAACCTCTCCTCGCAACAGATCAAGCAAAACTTCCTTCAAATGTTGCAGCTCTCCTGCGCTTTCAAATCCTTCTCCAATAAAGCAAATGAAAGGTTTCGTCCCCACCCGTGGTGCTAGTTTCTTGTCATATGTAAACGATTCCAATGGTTTGTAGTTTTCAACACCAACCTCTACAAGATCATATACATGGTGATCATAAGTTCTCCCTATGACAAGATTGTCAGGCCGCTTCTTTGAGTGAGAGCCAAAGACGAAAATGCTGCAATCGGTTTTGTGAGAGAAGAACTCAAGGGAAGTATCACCCCCACTTTCAAAAGGGCTAATATCCTCATTCCTGCGGCTGAATTTCACAGCACTGTCCTTCTTCAAATGGTAAAGGTCCGATAACGCAGAATTAATCACACTGCTCGTCTTCCTACCGTGAAGAATCAACGTCTTCTTCCCCGTCTCAACGATCTTGGGGGCACGTTTCTCTAGCTCTCTTCTGGCCCTTCCACTCTTGGGAGTTCTCACTTGCAACAAGGTTGGCTGCGAACCCTCTGGCTCTCTTGTGGCCTTTCCTTTCTGGGCAGTTTTCACAGGCAACATGGTTGACTGCAAAATGTAAAACCCTTTGAGAAATACAGTTGCAGGACTTT
>Dhingra_Pear_16_GATCAG_L001_R1_001_paired_trimmed_paired_merged_contig_6417 ribosome production factor 2 homolog	GO:0005730	GO:0016021	GO:0019843	GO:0000027	GO:0000463	GO:0001510
ATAACGCAATCTTTCGAGTCAAAAATGCTGTTGCAGTAACTAATTTAAACTTGCGGGATGGAAGCGACAATGGAAAGCAGAATGATTACAATAGATATAACTCCTGCTAGGCATGCAACTTATATAATTAGCTGAATCTATGAGATATGGGAAGAACAAAAATCCCAAGCCCTTCGGATCCATTACACCTTCTGACTTTAATCCTTGCAAGCATTGGCCGAAAAGCTGTCTGCTTGTCCAAAGCGAATCACTCGGCATCCTCAGTAGCTGTAGGATCACGTCGCTCCCTTTTAAGTTTTTTTGTTTTCTTGGGCTCAAGCATGTCTTGAACCTTTGGTGCACGCTCATTACCTTCGTGTTTCATTCTAGCTTCACGGCGCTCCCTTTTAACTCCCTTTGTTTTGCTCGGCACAAATGTATCACCAACCTTTGTGTGATAATACACCGTATCTCCAATCTTTTGATCCGGGATGTTGATTTTCCCAACCTTGCCCCGCAGTAGGTCTTGTTTAATATTCTTGTCCTTCTTGGGCTGATTTTTGCCTTCTCTCATTGCTTCTTTCCTAAGGCTTTCATTAGGAAGACGATGCCGACGAACTACTAAATCCATGGAGGGGCCAACTTCAACTAGTTCCATCCGTGGAACTACTGTGCCAGATTTTTTCAGTCGCAATGCACACTGAGTAAGAACCACTTTCTTAGGAGATATAGCTGTACATATATATACACGGTCTAAACCAGCAAGATTTAATTTCTCTACAACCTCTCCTCGCAACAGATCAAGCAAAACTTCCTTCAAATGTTGCAGTTCTCCGGCGCTTTCAAATCCTTCTCCAATAAAGCAAACGAAAGGTTTCGTGCCCACGCGTGGTGCTAGTTTCTTGTCATATGTAAATGATTCCAATGGTTTATAGTTTTCAACCCCAACCTCTATGAGATCATATATATGGTGATCATAAGTTCTCCCTATGACAAGATTGTCAGGCCGCTTCTTTGAGTGAGAGCCAAAGACGAAAATGCTGCAATCGGTTTTATGAGAGAAGAACTCAAGGGAAGTATCACCTCCACTTTCAAAAGGGCTAATATCTTCATTCCTGCGGCTGAATTTCACAGCACTGTCCTTCTTCAAATGGTAAAGGTCCGATAACACAGAATTAATCACACTGCTCGTCTTCCTACCGTGAAGAATCAACGTCTTCTTCCCGGTCTCAACGATCTTGGGGGCACGTTTCTCTAGCTCTCTTCTGGCCTTTCCAGTCTTGGGAGTTCTCACTTGCAACAAGGTTGGCTGCGAACCCTCTGGCTCTCTTGTGGCCCTTCCTTTCTGGGGTTGCAACATGGTTGGCTGCAAAATGTAAAACCCTCTGAGAAATACAGTTGCAGGACTTTGGAGGGGAAGCTAGGGTTTTATT
>Dhingra_Pear_16_GATCAG_L001_R1_001_paired_trimmed_paired_merged_contig_33684 ribosome production factor 1-like isoform X1 [Vitis vinifera]	GO:0005730	GO:0005829	GO:0030687	GO:0042134	GO:0000027	GO:0000460	GO:0000470	GO:0006626	GO:0009640	GO:0009845	GO:0009909	GO:0009933	GO:0010162	GO:0010182	GO:0010228	GO:0010564	GO:0016567	GO:0019915	GO:0048825	GO:0050826	GO:0051301
TTCTTGCCGTGCAGTAGCGACTCTTAAACTGTAACGGTTGTGTTCCAGCAATGATAAACTTGAGCAATATTCCAAAGCAAATCACAAGAAAAATCTCCTTCTGCTTGTGTCCATTTCCGGCTTGTGAACCCACTCATATTCCCCGCCTTTAGTATCGAAGGTCCCATGCTGCAGACTAATTAGTTTAAGGGTGAAACGAGGGCCACACTCCTGTAGGCGAGCAATTACTTTCCCTTTAGGTCCGCTCTCACCATTTGCATCCTTGGTCTTTCTACCTTTGGACTCTATCTGTTTAGTCTCTTTTTCTTCAAAGATATACCGATGATGCCGGAAGAATATAAAATCTCGCTGGTTGTGAAAAGTTACAACTCGCCGACCACGAAAGTTTGGTTCTTGCGGGAAAAGTGACTGAATTAATCTTCCAATTCGATGACCAAGGCGTGTTGTAAAGTTGTTCAGCACAAGCTCGGGCTCATGACTGGTTGGATTTCCATGATTCTTGATATCCTTGCGTAAAACAAGCTTTGAGAGCTTAAAATGGGCAGAAGGCCCGGCAGGTAAGCCAATTATTAGGAGAGCATCTGGTTCTCTGCGATTGGTGTGAACAACAATTAGAGAAGTGAAGTCCTTCTTATTTGCGTACTCTACAATCTTTTTCAAGTCATATG
>Dhingra_Pear_16_GATCAG_L001_R1_001_paired_trimmed_paired_merged_contig_69501 ribosome production factor 1-like isoform X1 [Vitis vinifera]	GO:0005730	GO:0005829	GO:0030687	GO:0042134	GO:0000027	GO:0000460	GO:0000470	GO:0006626	GO:0009640	GO:0009845	GO:0009909	GO:0009933	GO:0010162	GO:0010182	GO:0010228	GO:0010564	GO:0016567	GO:0019915	GO:0048825	GO:0050826	GO:0051301
GCTTGTGTTTCCAGCAATGATAAACTCGAGCAATATTCCAAAGCAAATCACAAGAAAAATCTCCTTCTGCTAGTGTCCATTTCCGGCTTGTGAACCCACTCATATTCCCCGCCTTTAGTATCGAAGGTCCCATGCAGCAGACTAATTAGTTTAAGGGTGAAACGAGGGCCACACTCCTGTAGGCGGGCAATCACTTTCCCTTTAGGTCCGCTTTCAGCATTCGCATCCTTGGTCTTTCTACCTTTGGACTCTATCTGTTTAG
>Dhingra_Pear_16_GATCAG_L001_R1_001_paired_trimmed_paired_merged_contig_30636 ribosome production factor 1-like	GO:0005829	GO:0006626	GO:0009640	GO:0009845	GO:0009909	GO:0009933	GO:0010162	GO:0010182	GO:0010228	GO:0010564	GO:0016567	GO:0019915	GO:0048825	GO:0050826	GO:0051301
CTGTTTAGTCTCTTTTTCTTCAAAGATATACCGATGATGCCGGAAGAATATAAAATCTCTCTGGTTGTGAAAAGTTACAACTCGCCGACCACGGAAGTTTGGTTCTTGTGGGAAAAGTGACTGTATTAATCTTCCAATACGATGACCAAGGCGTGTTGTAAAGTTGTTTAATACAAGCTCAGGCTCATGACTGGTTGGATTTCCATGATTCTTGATATCCTTGCGTAAAACAAGCTTTGAGAGCTTGAAATGGGCAGTAGGTCCAGCAGGTAAGCCAATTATTAGGAGCGCATCTGGTTCCCTGCGATTCGTGTGAACAACAATTAGAGAAGTGAAATCTTTCTTATTTGCGTA
>Dhingra_Pear_16_GATCAG_L001_R1_001_paired_trimmed_paired_merged_contig_4863 ribosome maturation SBDS [Pyrus x bretschneideri]	GO:0005634	GO:0005737	GO:0003700	GO:0003723	GO:0008270	GO:0006355	GO:0006364	GO:0042256
GAATTGTGGTTCTTTACAACTCAGTTATTCCTGTCTGAAGGCAAGAGAGAGATGTTCGCATGCATGAAAGATCCCGGCATTAAGCTCCATTGGCTTAATTATGAATATGCTGCAAAATAAGCCGGATGTCTTTATATTATGAAGTATGAACATTGTCATATTACGTTGTTAGGATTACGACTTAAAGCGAGTGGCTGTTATCTGGAGAACTATCATACGTTTGGTTGTTACCGCTGTTAATTCTGATTGTTATCGGCGTTGGTTAGGTTATTCTAATTCGCTAGCATACAACTACGAATGTGTAAGTTCCATTGCTTTGGAGAGATTTGAAGGCTAAGCAATCGAGAATCGTATGTATATATGAGAGAATATTGCCATACAGTGTCCAGGGACTTTCAGTTCGTAGATAACACAGCCTTAATACATTGGATTTGAGTTTGAGTACATACCAAAATACACGATATTGGGTAAAAAAATTATTCACAAACAGTTGTAAAACAGTTTACGAAATCATTCATTAGCTCTAATCAAAATTTATCCAAAACTAGTCGGATCTTTCTCAATCAACTCGAGTCTTTCGACTTTAACATGTAAGTCTGTTAGAAGGAATAATCCCTCAAATCGGCTTTGTAGTCGTCCATTTCCATGTCAGCTGCACACTCTTCTTCGGTAAGGGGAGGAAGTTGTCTGGTTTTGCGTTTCAAGTTATGCTTGTGCCACTCACTCTTGAAGTGATCCCTATACTGCTTGGAATCGCCC
>Dhingra_Pear_16_GATCAG_L001_R1_001_paired_trimmed_paired_merged_contig_18409 ribosome maturation SBDS
AGCGCGGCACCCGCTTTGAAATTGCCTGTTACAAGAACAAGGTCCTCTCATGGCGCTCTGGCGTTGAGAAAGATTTGGATGAAGTACTGCAATCGCATACCGTTTACACAAATGTTTCAAAAGGTGTTCTTGCCAAGACAAAAGACTTGAAGGCTGCATTTGATTCCGATGACCAGATGACCAGAGCAAGATTTGTTTGGAGATTTTGGACAAAGGAGAGCTTCAAGTGGCTGGGAAGGAGAGGGAATCTCAGTTGTCCAGTCAGTTTCGGGACATAGCCACCATTGTTATGCAGAAAACCTATAATCCTGAAACCCGACGCCCTTACACTATTAGCTTGATTGAGAGTCTAATGCATGAAATTCACTTTGCTGTAGACCCACATAAAAGCTCGAAGAAGCAGGCTCTGGAAGTTATTCATGAGCTTCAGAAGCACTTCCCAATCAAACGGTCTCCAATGAGATTGCGACTCATAGTTCCTGACCCTGAATTTTCATCTCTTTCGGAGAAGCTGACTGCCTGGAATGCTAGCATAATTTCTAAAGATCAATCTGGAAGTCAGATATCTACTATATGTGAATTGGACCCTGGTTTTTATCGTGAATGTGAGGGATTGATGATGAAGTTGCATGGTAGATATGAAGTTCTTGCACTCTCTGTGCATGCGGAGGGTGACACTGTTATCGATCAATATGATGATCATGAGGATGAACCGTCACACTCACTCAAAGATTCCTCAAACATCAGTTCATTAAAGAAAAAAGAATGTACTGATCCTGACTTGTCGAAAAAAGAGTCGGCTGATCCTGTGCTAAAATTGAGCGATGATTTGCAGAAACAGAGCATCTCTGCTGGGAGTGGAAATGCTGCAGCGGAGGGAAAGCAGAACAGATGCAGCACATGCAATGCATTCGTGGGCGATTCCAAGCAGTATAGGGAT
>Dhingra_Pear_16_GATCAG_L001_R1_001_paired_trimmed_paired_merged_contig_34075 ribosome maturation SBDS	GO:0005634	GO:0005737	GO:0003700	GO:0003723	GO:0006355	GO:0006364	GO:0042256
ATCCCTATACTGCTTGGAATCGCCCCTGAATGCATTGCATGTGCTGCATTTGTTCTGCTTTCCCTCCGCCGCAGCATTTCCACTCCCAGTAGAGATGCTCTGTTTCTGCAAATCATCGCTCAATTTTAGCACAGGATCAGCCGACTCCTTTTTCGACAAGTCAGGATCAGTACATTCTTTTTTCTTTAATGAACTGATGTTTGAGGAATCTTTGAGTGAGTCTGACGGTTCATCCTCATGATCATCATATTGATCGATAACAGTGTCACCCTCTGCATGCACAGAGAGTGCAAGAACTTCATATCTACCATGCAACTTCATCATCAATCCCTCACATTCACGATAAAAACCAGGGTCCAATTCACAAATAGTAGATATCTGACTTCCAGATTGATCTTTAGAAATTATGCTAGCATTCCAGGCAGTCAGCTTCTCCGAAAGAGATGAAAATTCATGGTCAGGAACTATGAGTCGCAATCTCATTGGGGACCGTTTGATTGGGAAGTGCTTCT
>Dhingra_Pear_16_GATCAG_L001_R1_001_paired_trimmed_paired_merged_contig_34076 ribosome maturation SBDS	GO:0005634	GO:0005737	GO:0003700	GO:0003723	GO:0008270	GO:0006355	GO:0006364	GO:0042256
AGCGCGGCACCCGCTTTGAAATTGCTTGTTACAAGAACAAGGTCCTCTCATGGCGCTCTGGCGTTGAGAAAGATTTGGATGAAGTACTGCAATCGCATACCGTTTACACAAATGTTTCAAAAGGTGTTCTTGCCAAGACAAAAGACTTGAAGGCTGCATTTGATTCCGATGACCAGACCAAGATTTGTTTGGAGATTTTGGAC
>Dhingra_Pear_16_GATCAG_L001_R1_001_paired_trimmed_paired_merged_contig_11143 ribosome biogenesis slx9-like isoform X1	GO:0016021
CACCACCACCACCTCTTAAATCCGCAGCCCCGCCGCATCAACATTCAGGGTCCCATCACGGTCGCCAACCATCGCAGCACCACCACCACCCCAACTACCACACCTCCACCCATCTAATCTTCCCCTCTACACAATATCTCTTTCTCTCTCTACCAAAGCTCGAAAGTTTGAGTGATGGGGAAGCCAGGTTCACGATCAGAATCGTCGACCAAAGCCGACCGCAAGTTCGAAAAGAAGCTCGAATTTTATGCTAAGGTTAGAGATGCAGTTTCTTCCTTGGGTGCACAGAAGACTATTGTTAAGAAGAAGAAACTACGTAGTCGACA
>Dhingra_Pear_16_GATCAG_L001_R1_001_paired_trimmed_paired_merged_contig_64308 ribosome biogenesis slx9-like [Tarenaya hassleriana]
TTCAGGTTGTTGTGTTGAAATATAGAATCTGTTACAAGTTCCAGCAAGACTAACAAAATTGCGAATTCAAAATTTGAGCATTGTAACATTCGCGACGATGTATAGACAAAACTGAGTCAGAGTCAGGAAGGTTGGATCGATGAGGGTCTGAATATCAACTCACATATCCATAGCTTGGGGTCCGATTGACGCCTTAGATTTATTTTCTTTCCTCTTCTTGCTTCCACTTCTGTTTTTCCTTTTCTCTGGCTTGACATCTACAACTGGCTGAGTACTCTGCAAGTGTTGATGAATGGCAGCTAGGGGATTCGACTTGAAAGTGGGATGATTGAGAACCGTAGTCAACTGCTTTCCTTCCTTCA
>Dhingra_Pear_16_GATCAG_L001_R1_001_paired_trimmed_paired_merged_contig_95411 ribosome biogenesis slx9-like [Tarenaya hassleriana]
GGTGCCCGGCTGGAGCCTCAGATTTCTTCTGATTCCTCTTCTTGCTTCCAAATTTGTTCCTTTCATTCGGTTTCTCATCCACCACAGGCTGTGTGCTTATTATGTCTTGATAAATTGCAGCTAGCGGATCCATCTGGAAAGCAGGATGATTAACAAGTGCACTCAGACGCTTTCCTTCCTTCAATATTAGCTTGAACTTTGCAGCAGGAGTTAGTTCTAGTGAATCCTTCAACTCAGGCAGAAACTCTGAGAGGGAAGAGATATCATATGCATTCAGCTTCTTCCGTCGGCTATGAAATTTCTTCTTCTTCAAGCTACTCTTTTTTTGGAG
>Dhingra_Pear_16_GATCAG_L001_R1_001_paired_trimmed_paired_merged_contig_5610 ribosome biogenesis slx9-like [Eucalyptus grandis]
AAGTTTGAGCATTGGAACATTCACGATGATATATGAACAAAACCGAGTCAGCAAGGTAGATAGATGAGGGTCTGTATATCGACTCACATATCCATAGCTTGGGGTCCGGCTGATGCCTTAGATTTCTTTTCTTTCCTCTTCTTGCTTCCACTTTTGTTTTTCCTTTTCTCTGGTTTGACATCTTCGACTGGCTGAGTACTCTGTAAGTGTTGATGAATGGCAGCCAGGGGATTCGACTTGAAAGTGGGATGATTAAGAACTGTAGTCAACTGCTTTCCTTCCTTCAATACTAGCTTTTTCTTGGATTTACAATTTATCTTGAACTCCGAAGCAGCAGTGGATCGCTTCTCTTTCAGCTCAGGAAGGAATTCTGAGAAAGAAGAGAGATCATACGCTTTCAGTTTCTTCTGTCGGCTACGTAGTTTCTTCTTCTTAACAATAGCCTTCTGAGCACCCAAGGAAGAAACTGCATCTCTAACCTTGGCATAAAATTCGAGCTTCTTTTCGAACTTGCGGTCTGCTTTCGTCGAAGATTCTGAGCGTGAACCTGGCTTCCCCATCACTGAAAACTTTCGAGCTTTCGGATATAGAGAGAGACCGTGTAGAGGGAAGGTTAGAGGGGTGGTGGAAGTGGGGCGGTTTCGGGTGGTGGTGGTGGTGCGATGGTTGGCGACCGGAGTGGGACCCTGGGTGTTG
>Dhingra_Pear_16_GATCAG_L001_R1_001_paired_trimmed_paired_merged_contig_25359 ribosome biogenesis regulatory homolog	GO:0005730	GO:0016021	GO:0030687	GO:0000055	GO:0000447	GO:0006605	GO:0042273	GO:0043412	GO:0055085	GO:0072594
CTAGCCTCCGTATGAAGGAAATCGTGAATCCTGCAGAATCCTTGGGTTTCCTGATTTCATCGGCTATTTCATCAGTTTTTGGATTCGATCAGGATCGGTTTTTTACCCATGAAATCTAGAGTCTTCTGACCTGGACTGTCGAATGGAGAGGATGAAAAGCAACTGCAGGAAAACGGCAATGGAGAGCATCAACATTTTCAAGTCGATCTGGGGAGGAATTAGTGAAGGAATGTATAAAGAGAGGGACTGAGTTGATTTAAGCTATTGCGAATAGTCTTATCAACTCACATTCAACTGAAGGCATAGACGGTCCCATTGTGCACATGTTCGCTTCCTGAAACTAAGCTGCCAAGATAGAAAGCATGTTTGATCATGTATATGAGCATTTGGTAGTGAAACATGTATAGTGCTTCACAATTGAAAAGAAGTGGAATGGTAGTTTCAGGT
>Dhingra_Pear_16_GATCAG_L001_R1_001_paired_trimmed_paired_merged_contig_3882 ribosome biogenesis regulatory homolog	GO:0005730	GO:0030687	GO:0000055	GO:0000447	GO:0033036	GO:0042273	GO:0071702
TTTCTATCTTGGCAGCTTAGTTTCAGGAAGCGAACATGTGCACAATGGGACCGTCTATGCCTTCAGTTGAATGTGAGTTGAAAAGACTATTCGCAATAGCTTAAACCAACTCGGTCCCTCTCTTTATACATTCCTTCACTAATTCCTCCCCAGATCGACTTGAAAATGCTGCTGTCGGGTCTCCATTGCCGCTTTCCTGCAGTTGCTTTTCATCCTCTCCATTCGACAGCCCAGGTCTCAACAGGCCTCTCTCTCCCTCTCCCCTGTAAATTCACCGAACCTAGAAAAAGCCATCAGAACATGCTAGATTTCGTGGGTAAAAAACCGATCCTGATCGAATCGAAAAATTGATGAAATAGCCGATGAAATCAGGAAACCCAAGGTTTCTGCAGGATTGACGATTTCCTGCATACGGAGGCTAGCGATCTGGAGCTCGAGAG
>Dhingra_Pear_16_GATCAG_L001_R1_001_paired_trimmed_paired_merged_contig_3884 ribosome biogenesis regulatory homolog	GO:0005730	GO:0000478	GO:0001510	GO:0006406	GO:0006606	GO:0006626	GO:0009640	GO:0009909	GO:0010388
ACCATGTCAGAGACCAAAAGTTAAAATTAGTAGACTCCTTTGTTTGGTGTCACTCAAAAAGTGAATAATCATGCAAATACTATTAAAGGTCTATGGGCAGCTTACTGTGGTGTGGCCACTGTCTGAAGCAGCAAGAACCATTCTGACTTAATACTCCACATGTTTCCTGGCTTAAGATTGGAAAGAACACACTCTCCAGTTCCAGATCGACTTGAAAATTAATATGAATAAACATTGACAAAAATTGATAGTAACTTAATACCCCCAAAAAAGTAATGAGCAAGTATGAAATTGTGAGTCACAGTCGGAGTAAGAGTAAGACCAAGAGAAATATTATATTGTGAGATTGTGAGCAAGAGTGAAAATAAGAGTGAGAGTAACACACAGAAATTCTACAAAGAAAACAAAAAAAGACCATTCGCAATAGCTTAAACCAACTCGGTCCCTCTCTTTATACATTCCTTCACTAATTCCTCCCTAAATACCATGAAAAAAACAAATCAGAATTTCACCCACTGAACAAAAACCCATCAGCATAGTGTGATAAATTCATTATTTCACTTATGACTGCCACTTTACTGATGGGATTAATCCAAATAAAATCCCAATTTCCAAAAGTAAATTTTCAATTAATTTCTCAAAAGCAATAATTTCAAAAAGCCCAGAAGTATACAAAATATTACCAAAAAATAGAGATATATTGAATAAGTAAAGAATAATTCCTCCCTGGAGGAGGGGATGGAGGGGAAGCTGTGATGAGGGTCGAAGGCCATGAGATTACCCAGATCGACTTGAATCTGCTGCTGCGGGGTCTCCATTGCTGCGACCTCTTTTGCTTTTCATCCTCTCCATTCGACAGTCCAGGTCTCCACAGGCCTTTCTCTCCCTCTCCCCTGTAAATTCACCGAACCTAGAAAAAGCCATCAAAAGACTCTAGATTTCGTGGGTAAAAAACCGATCCTGATCGAATCGAAAAATTGATGAAATAGCCGATGAAATCAGGAAACCCAAGGATTCTGCAGGATTGACGATTTCCTTCATACGGAGGCTAGGGATCCGGAGCTCGAGAGAGATCGAG
>Dhingra_Pear_16_GATCAG_L001_R1_001_paired_trimmed_paired_merged_contig_41193 ribosome biogenesis regulatory homolog	GO:0005730	GO:0016021	GO:0030687	GO:0000055	GO:0000447	GO:0001510	GO:0006406	GO:0006606	GO:0006626	GO:0009640	GO:0009909	GO:0010388	GO:0042273	GO:0055085
CAACCATCTCTCAGGGGAAATCCCTTTTGTTTTGGCAAAAGTTTCCCATTTTGTTGGAGCAATGCTTCTATCCTGGCAGTTTAGTTTCAGGAAGCGAACAACTGCACAATGGGACCGTCTATGTCCTCAGTTGAAGGTAAGTTGAAAAGGCTATTCGCAATAGCTTGAACCAACTCGGTCCCTTTCGTTATACATTCCTTCACTAATTCCTCCCTGAATACCATAAAAATAAAAAACAAAAAATAAAAAAAATCAGAATTTCCCCCACTGAACAAAAACCCATCAGCATAGCGTGAAAAATTCACTATTTCACTTAAAGACTGCCATTTCACTGATGGGATTAATCCAAATAAAATCCCAATTTCCAAAAGTAAATTTTCAATTAATCTCTCAAAAGCAATCATTTCAAAAAGCCCAGAAGTACACAAAAATATTACCAAAAAATAGAGATATATTGAATAAGTAAATAAAAAATCATTTCACGGTCGGATTATCAAATCATG
>Dhingra_Pear_16_GATCAG_L001_R1_001_paired_trimmed_paired_merged_contig_5875 ribosome biogenesis regulatory homolog	GO:0005730	GO:0030687	GO:0000055	GO:0000447	GO:0042273
ACAGCTTGTAAATGTCATGACTAATAACAAAGTCACTTTCCCTTTCCTTTCGATGAAGATCCCTTCTTTAATGGCTTCTTCTGGATGTTCTTCTTCGGTTTTAACGTGCTTGAGGACATCCCCGGCTTGTTCTTTCGCTTCTTGTCCTTCTTGACATTGTACATGTTAACAGCCTTGTCGACGTTAAATATCTCATGGGAATTCTTAGAGATTAGCTTGTTCAGTACTTTATCTGTTTGCTCCTTCTCTTGTGATTGTTTTCCTTTTCCTTCTACAACCGGCAAAAACTTGCGGAACTTTCCTTTATGTTTAGGAGGCTTTTCACCAGGCAATTTCTTGTCAAACTTACCACCGCTGGCCGTTGCGGTTGCTGCTATTCCAGCTACATTACCCAGTTCATCTTTAGGAAACTTCTTGGCTACAGACTGGGTTCCCGTTATGGGCAACCGTGTGGCAGCTAGCTGAACATGGCTTGGTAAAGCACCGACTTTCGCAGCTTGCTTCAAGTTCTGCAACCTATTCTTATCTTGCTTTTCAACTCTTTTCTTCTTATCCTCTCGCCTTTTAGCAAAAGGATCCTCCCCTGGCACATCATTCTCCTTCGCCTCAATGATTGGTACACTATTCTCATCATTTGCACGATCATATCCAAAGCGACGTTTCCAAGTTTCAGTTGGCTCATCATATGCAATCTTGTCTCTTTTACGGTTCTTGATACCTTTTGTTTTGGCAAAAGTTTCCCATTTTGTTGGAGGTTTAGGCACTGGCAGATGCTTCTGTCTAGGCAGTTTAGTTTCGGGACGCGGCAACTGCACAATGGGACCGTCTATGTC
>Dhingra_Pear_16_GATCAG_L001_R1_001_paired_trimmed_paired_merged_contig_5876 ribosome biogenesis regulatory homolog	GO:0005730	GO:0030687	GO:0000055	GO:0000447	GO:0001510	GO:0006406	GO:0006606	GO:0006626	GO:0009640	GO:0009909	GO:0010388	GO:0042273
TTGCCAAAACAAAAGGTATCAAGAATCGTAAAAGAGACAAGATTGCATATGATGAGCCGACTGAAACTTGGAAACGTCGCTTTGGATATGATCGTGCAAATGATGAGAATAGTGTACCTATCATTGAGGCGAAGGAGACTGATGTGCCAGGGGAGGATCCTTTTGCTAAAAGGCAAGAGGATAAAAAGAAAAGAGTTGAAAAACAAGACAAGAATAGGTTGCAGAACTTGAAGCAAGCTGCAAAAGTCGGTGCTTTACCAAGCCATGTTCAACTGGCTGCCACACGATTGCCCATAACGGGAACCCAGTCTGCAACGAAGAAGTTTTCTAAAGATGAACTGGGTAATGTAGCGGGAATAGCAGCAACTGCAACGGCCAGTGGTGGTAAGTTTGACAAGAAATTGCCAGGGGAAAAACCTCCTAAACATAAAGGAAAGTTCCGCAAGTTTTTACCAGTTGTAGAAGGAAAAGGGAAACACTCGCAAGAGCAGGAACAAACAGATAAAGTACTGAACAAGCTAATCTCTAAGAATTCCCATGAGATATTTAACGTTGACAAGGCTGTTAACATGTACAACGTCAAGAAGGACAAGAAGCGAAAGAACAAGCCGGGGATGTCCTCAAGCACGTTAAAACCGAAGAAGAACATCCAAAAGAAGCCATTAAAGAAGGGATCTTCATCCAAAGGAAAGGGAAAGTGAATGT
>Dhingra_Pear_16_GATCAG_L001_R1_001_paired_trimmed_paired_merged_contig_100035 ribosome biogenesis WDR12 homolog
ACGCACATCACAATTTGTAATGTGCACTTCATTGCTTCATTTCTTATCCTACAATCTGCATGGCTTGGGTTATCACCTCTCAAATTAATTTACTGTTCACATGATGCTAGGTGATGTAAGTAAACGATAAGGATATATCTGTTGCTAATAAAATTTAAAGTTAGAGTAATTTATTTGAGCTGGGGAGTTTTAGTTAGGTCCTTGTACTATTAAATAAGGTAGCATGGAGTAGCTCCTTTCAGTTCAACTCCAAATCTCTTCAGAGGAAACCTCCAATTGTCCTTTTTCAGAATGTTTGCTATTCATTGGATATATTTTCTTGCATCCCAGCACAATATGAAGTTATCTCTGAAAACATTATTCTAAATTTGATATTCTTGTTTTGGCCCTAAAGTAGTTTGAAACTCCTGTAATTTGTATTCTATGGCAGGTTCTTTTTGACAGGCTGC
>Dhingra_Pear_16_GATCAG_L001_R1_001_paired_trimmed_paired_merged_contig_106796 ribosome biogenesis WDR12 homolog
CATATTCCGAGAAATGACAATTGAAGGTTTCCTCTGAAGAGACTTGGAGTAGAACTGAAAATAATACTTTTCAAGCTAGCTATTCCATGCCACCTTACTTAATAAGAGGACCTAACTACAACTCCTCAGCTCAAAAAATTTACTCTAACTTCACACTTTATTAGCGATAGATATATCCTTATTGTTTACATACTGCACCCAAGCTATGCAGGATAAGAGTTTATCGCTACACACTTTAGGAGCAACCAAGTATTTACAGACTTCCGTGAAGATATGTAGTACACATTACAAATTGTGGTGGGTATACCTGGGACTAGAACCATCAACTGCACTGACCCAGTCATTATGTAAAGAAGGTTCTTCTTC
>Dhingra_Pear_16_GATCAG_L001_R1_001_paired_trimmed_paired_merged_contig_13090 ribosome biogenesis WDR12 homolog	GO:0005654	GO:0005730	GO:0009506	GO:0030687	GO:0080008	GO:0043021	GO:0000463	GO:0000466	GO:0000478	GO:0001510	GO:0006606	GO:0006626	GO:0051604
AGAACAACGCTAAATTTTAAGACTGATAAAATTAATGATAGGACGGACCACCGTTTACAGAATTCAAGCAAACCTCCAAAAGTACAAAGTTACCAAAAAAATTATAGGATATAATCAAGCAATCGTACAACGAGAGCGCGTCTAAAGAAGTCAGTCTATTGCTACTGCTTAAGCCAGAGTCTGCCTTGGACCAAAAAATAGCTCCGAGACTATATATTCTCCGGCCATGTGAGGCACCAAAAGCCACGGTCAAACATCCCCCGTAGACACAATACTCAGATTGCCTCCATTCTCGCAACCAATTTCCAGACGATCATGAAACACTTAGAGATTCAAGCATGCCGTAAGCGATGCAAAAGTCCTTCCATCTTCAAATCACTCTTCTGCTTATGGCTCCTCATAGCACAGAAACCCCGGAAGTCATGCAAAGCTTGAAATCTGCACCACCACTAAGCACAGTATCACCTTTCCACCAGTCAGCACATAGCGCCTTGTCCTTGTGTGAATCAAAGACAAACAAGGGCCAAGCAGTTCTCGTATCCCACAGCATAACTTTTCCATCATAAGATGCAGAGACTAAATGAAATGGAGACTTCTGATGCCACTTGCATGCCGTAACCCAAGAAGTGTGAGATGAGAAAGTTTTGATAGAAGCAGAAGTTCCTGGTTTACGAGGATCCCATACCCTAACAATGGGGTCAGAACCACCAGCAGCAATCAGAGCAGAACCTTCACCTCCAATATCAATGCAGTTGAGTACTTTATCATGGTATATTGTCGACGTGGCTGTGCCTCTCTCGACATTCCACTCTTTAATGGAATGGTCCCACGATGCAGAATAAATTGTTTTTGGTTCCGGCCACTTTACAGTAGATA
>Dhingra_Pear_16_GATCAG_L001_R1_001_paired_trimmed_paired_merged_contig_13091 ribosome biogenesis WDR12 homolog	GO:0005654	GO:0005730	GO:0009506	GO:0030687	GO:0080008	GO:0043021	GO:0000463	GO:0000466	GO:0000478	GO:0001510	GO:0006606	GO:0006626	GO:0051604
AGGGTTATACATGATTTGAAAATCCTAGCTACACCATGCATTCAACAAAAATATCGAATGGACCTGTTAATCAATCGTTTTTTCTGTCTGGTCAGGTGAATCCGCAAACCCATTAACCATCCGTTAACTTAGGGTGTTTTTGTAATTTCGTTAAAATAAAAAACCTATTCTCCCCTCCCGTCGCCTTCGATTCTCAGACTTACACAGTTACAAAATTCAAGCAAACCTCCAAAAGTACAGAATTACCAAAAGAATTATAAGATATAAATCATTCAATTATACATCGAGCGCAGGTATAAAGAAGTCGGTCTGTTGATGTTGCTCAAGCCATGGTATCCGCCTTCGACCGAAATATAGCTCCGAGACTAAATATATCCTCCGGCCATGTTACAACCGAGCACCAAAAATCCCGGTCAAACCTCCCCACTAGACACAAAACTTAAGACTGCCCATTCTCGCTACCAATTTCCAGAAGATCATGAAAAATGCAGAGAGAGCTCCAACGACGTGCCAAATTATGCAAAAGTCCTTCCGCCTTCAAATCACTCTTCTGCTTATAGCTCTCACAGCACAGAAACCCCGGACGTCATGCAAAGCTTGAAATCTGCACCCCCACTAAGCACAGTATCACCTTTCCACCAGTCGGCGCAGAGTGCCTTGTCCTTGTGTGAATCAAAGATAAACAAGGGCCAAGCAGTTCTCGTATCCCACAGCATAACTTTTCCATCATGAGATGCAGAGACTAAATGAAACGGAGACTTGTCATGCCACTTGCATGCCGTAACCCAAGAAGTGTGAGATGAGAAAGTTTTGATAGAAGCAGAAGTTCCTGGTTTACGAGGATCCCATACCCTAACAATGGGGTCAGAACCACCAGCAGCAATCAAAGCAGAACCTTCACCTCCAATATCAATGCAGTTGAGTACTTTATCATGGTATATTGT
>Dhingra_Pear_16_GATCAG_L001_R1_001_paired_trimmed_paired_merged_contig_13092 ribosome biogenesis WDR12 homolog	GO:0005654	GO:0005730	GO:0009506	GO:0030687	GO:0080008	GO:0043021	GO:0000463	GO:0000466	GO:0000478	GO:0001510	GO:0006606	GO:0006626	GO:0051604
ATTGGGAATCGGAGCCTTTCGATTTTCTTATCAAGAATGAGCTGGTTCGAATGTCGCTCGAAAAGTTCCTTCTTGCCAAGAACATTTCCGCGGAGAGGATATTGGAAATCGAATATATACGGGCTGTGGTCCCACGCAAAGAAGAAGAACCTTCTTTACATAATGACTGGGTCAGTGCAGTTGATGGTTCTAGTCCCAGGTTCTTTTTGACAGGCTGCTACGATGGTTTGGGAAGGGTATGGAAAGCTGCTGGAGCATGTACACATATTCTGGAAGGACACAGTGAACCTGTTACTTCAGTTAGTATAATCAATCCAAAAGGTGGAGAAAGTGTTACCGTGGCTACTGCTTCGAAAGATCGGACACTGAGGCTGTGGAAGTTCAATGCAGAAGAGACCCGAAAAAATCCTTTGAAGATAAGAGCTTTCAAAATTTTACGTGGACATACAGCAGCTGTTCAAAGTGTTGCTGCTCAGACCTCTGGAAGCATGGTCTGTTCAGGCTCTTGGGATTCTACTATCAATTTATGGCAGACAAATGAGCCTGATTCAGAAGGTGATACTGTGTCAACGAAGAAGAGAAAAAAGACTGGTCAAGAAAAGGAATCGCAGTGGGAGGGGGAGGCTGTTTCTTCTCTAGTAGGCCATACACAATGCGTATCTACTGTAAAGTGGCCGGAACC
>Dhingra_Pear_16_GATCAG_L001_R1_001_paired_trimmed_paired_merged_contig_43241 ribosome biogenesis WDR12 homolog	GO:0005654	GO:0005730	GO:0009506	GO:0030687	GO:0080008	GO:0043021	GO:0000463	GO:0000466	GO:0000478	GO:0001510	GO:0006606	GO:0006626	GO:0051604
TGAGTACTTTATCATGGTATATTGTCGACGTGGCTGTGCCTCTCTCAACATTCCACTCTTTAATAGAATGGTCCCATGATGCAGAATAGATTGTTTTAGGCTCCGGCCACTTTACAGAAGATACACATTGTGTATGACCTACTAGAGAAGAAACAGCCTCCCCCTCCAACTGCAATTCCTTTTCTTGACCAATCTTTTTTCTCTTCTTTGTTGACACAGTATCACCTTCTGCATCAGGCTCATTTGTCTGCCATAAATTGATAGTGGAATCCCAAGAGCCTGAACATACCATGTTTCCAGAGGTCTGAGCAGCAACACTTTGAACAGCAGCTGTATGTCCATGTAAAATTTTGAATGCTCTTATCCTCAAAGGATTTTTTCGGGTCTCTCCTGCATTGAACTTCCACAGCCTCAGTGTCCGATCTTTCGAAGCAGTAGCCACGGTAACACTTTCTCCACCTTTTGGATTGATTATACTAACTGAAGTAACAGGTCCACTGTGTCCTTCCAGTATATGTGTACATGCCCCAGGGGCTTTCCACACCCTTCCCAAGCCATCATAGCAGCCTGTCAAAAAGAACCTGGGACTAGAACCATCAACTGCACTAACCCATTCATTATGTAAAGAAGGTTCTTCTTCTTTCCGTGGGACCACAGCCCGTATATATTCTATCTCCAATATCCTCTCCGCGGAAATGTTCTTGGCAAGAAGGAACTTTTCGAGCGACATCCGAACCAGCTCATTCT
>Dhingra_Pear_16_GATCAG_L001_R1_001_paired_trimmed_paired_merged_contig_51524 ribosome biogenesis TSR3 homolog isoform X2
TCTAAGTGATTCATATTCCTTTCCAGTGGCGGAAGCCCATCGTCGGAATCACAAGAGTCGTCATCTTCACCGAGAGAGGACAGGTCTGCTCCTCCTGTAACAGCAGAAAACAGACGTGCTGAGATTATCAAACTTTTCCCTACAAAGATGCTCTTTGGAGAGATATCACCTCCGTTCAATTGAAATGCAAAACCCTTGCTAAGGCCACTTAAGCAAATTGGCACCCTCAATTGTTGCCCAGATAAACCGAGTGAACGTGTATAATCTTAGTACTATGTTGGTTACAAAACCTGGTAACGAATTTAAGCAATATTTACAACACCAGACCAGACAGTCTCATCCAGTGCGAAGGAAAGGGTCAAATGTTGGTTGATAGGTCAGGTCTCTGTGAATAAGTGCCCAACAAAAGGTAGGGGGCACCCTTCATCAACCACCAACCCAATACCGTATTAAGATGAACAGGCTGACGAGCAGCATACAACCACAAATAAAAGTAAAATTGAAGACCCT
>Dhingra_Pear_16_GATCAG_L001_R1_001_paired_trimmed_paired_merged_contig_17355 ribosome biogenesis TSR3 homolog	GO:0005634	GO:0005829	GO:0006364
TTAATAAATAGGTATGCGTCTTATAACACAAGTGGACTATCGCAAACCGAATAATACACATCAAAGAAAAAAACGTCCCTCGGGCAATTAAATAGGTAACACACATCAAAAGCCAAAATCACACGCTGATTAAACATATCATTATCCTTTGTTAATCACTTTCTTCATCACTTTCCTGTATGTCTAAGTGATTCATATTCCTTTCCAGTGGCGGAAGCCCATCGTCGGAATCACAAGAGTCGTCATCTTCACCGAGAGAGGACAGGTCTGCTCCTCCTTTTACTTCTCTAGGAGACTTTGGAACCTGACTGGTTTGTGAAAGCCAATCATTTTGGACTGAAATTATTTCAGCACTATTTTCACATTTGGAGTATGCCTTCAGAAGTTCCCTATTGAGGGACAGGAAAGCATGACCCCATTTGAACTTTCCGAGCAACAAATTTGCAGTTTCTTCTTCCCCACATATGAACAAAGCCGCAGATAATGCCTCCACACAAGATAGTTGACAGGGTCGACCATAATTTACTGGATTTGCTGCTACAAGCCAAGGCAAGAGGCGAGGAGCAGTGCAACGCAGCTTCACAAATGGTACATCATCCAAGCGTGCCCAAGAGCAATCCACAACAGCCAATCCTTTTCGCTGGATTAAACTAT
>Dhingra_Pear_16_GATCAG_L001_R1_001_paired_trimmed_paired_merged_contig_54587 ribosome biogenesis TSR3 homolog
AATCCTTTTCGCTGGATTAAACTATAATCTTCTCTTGAGACACAAAGCGTCCCAACTGGACTCCAAAAATGGCCAACAACACTATTAAAAGAATGCATATATGCACCTTAATGAACCAAGAAGCAGTAATTGTCATTTCAAATGCATAAACTGTTTAGTGAAAGGAACAGCAGAATTCATATGTGTTTCTATGATGAACCACGAAGTAATGAATGTCATTTTAAAAGTATAAACTGTTCAATGGAAGGAACAAAGGTGCTACTATAAATTTCCATTAGAATATAAATTTCAATTAGAACTATAACAAGAGACTCTCCTAAAGCTCAGCTTAACCCAATATCTCTCCTAAAGAAACGGGGCAAAAATTCTTCAAAAACTGAAACACTCATTCTTTAGAGCTCAGATAT
>Dhingra_Pear_16_GATCAG_L001_R1_001_paired_trimmed_paired_merged_contig_85978 ribosome biogenesis TSR3 homolog
AGTGATTCATATTCCTTTCCAGTGGTGGAAGCCCGTCGTCGGAATCACAAGAGCCCTCCGCACCGTCACTGAGAGAGGACAGGTCTGCTCCTCCTTGATGAAGACATTTAAGCAAATTGGCACCCTCAATTGTTTCCCAGATAAAAATAATTACACTGAGGAGTAAATGCATTTAATCTTACTACTATCTTGGTTACAAAACGTGATAACAAATTTAAACAATTTTTACAAAACTCAACAAAACCACCTCCTCCTGTGCAAAGGAGAGGGTCCACTGCTGGTTGGTTGATCAGGTCTCTGTATGTGCCAAACAAAAGGTAGGGGGCGCCCTTCATCAACCACCACCCCAACACTTTTACTTCTCTAGGAGCCTTGGGAACCTGACTGT
>Dhingra_Pear_16_GATCAG_L001_R1_001_paired_trimmed_paired_merged_contig_4790 ribosome biogenesis NSA2 homolog	GO:0016021	GO:0000398	GO:0051604
CAGAAGTCGACTCCACAATTCAGTGATGTTCATCAAGTGATCCTCTTAAACGAGCAGAACTGCATTAACACACCCGTCGTTCTCTGGATTATTTGTCACCTGAGCATACTTCCCCCATACAACTTTCCCGGCAGGTGTGACTAGACCTAGTTCACTGACATTCACCTCAATGATGGTTCCCTTGGTCAAGACACCAAGAGATGTATACATCTGACCGTTAGGATTCTTCTTCACGCCAATGATCTCAAGGTTAAAAGTGGCTTTAAGTTCAGGATGTGTCACATGAGATTTGGTGAATCGTAACCCACTGGGACGAATAAATCGCTCATACTTGGGAGGTTTTCTTGTGAAACCAGGTCCCACAAATGTGGCTTTTGTGACCATCCTCTTCCATTGCTTGGTCTTGCGTTTTCCAGATCTAAGAATTTTGAACATCTCATCTTCAGCCACAGGCCTTACCTTAGGCAGGGGGACTTCCCATTTCCCAGCTTTCTCCTTCCGCTTTTGCTTAATGGTGTTGTTCAAAATTTTCGCACGTGTTGTAGTGTCACGATCCAGCAGATATGCTGGAATAGAGCCTTCATGAACATCATCATCCACCTTGCGCCTAGTTGATGACTCCTCATGCATCATCAACGTTTTCTTCATGAGAGCCTTTTCAGCATAGCGCTTCTTAGCGAACATCTTACCCTTGATACCCAGAGCCTTCTGAGCAATTTCAGAACGCTTATGAACGAGACGAGCCTCCTTCTTGCGCTTTCGCTCGAAGTGGTCAGGTCGGTACCCATACCGCTTCCTGTGGAGGTCTATGTAATCTCCCTGCGGCATAGCT
>Dhingra_Pear_16_GATCAG_L001_R1_001_paired_trimmed_paired_merged_contig_4791 ribosome biogenesis NSA2 homolog	GO:0016021	GO:0000398	GO:0051604
ATCAGTTCACCGCCTTCTTCCTGTTGGCTCTTCATCTCCTCATCGCCGGCTCTTCGGCTCCTCGGTTTGTCTTCTTCCTAGGCCCTAGGGCTTACTGAAACTCACAGTTTCTGACAACAAACCGAAAGCGACAAATTCTCAGTAGCTATGCCGCAGGGAGATTACATAGACCTCCACAGGAAGCGGTATGGGTACCGACCTGACCACTTCGAGCGAAAGCGCAAGAAGGAGGCTCGTCTTGTCCATAAGCGTTCTGAGACTGCTCAGAAGGCTCTGGGTATCAAGGGTAAGATGTTTGCTAAGAAGCGCTATGCTGAAAAGGCTCTCATGAAGAAAACGTTGATTATGCATGAGGAGTCATCAACTAGGCGCAAGGTGGATGATGATGTTCATGAAGGCTCTATTCCCGCATATCTGATCGATCGTGTCAATACAACACGTGCAAAAATTCTGAACAACACCATTAAGCAAAAGCGGAAGGAGAAAGCTGGGAAATGGGATGTCCCACTGCCCAAGGTGAGGCCTGTGGCTGAAGATGAGATGTTCAAAATTCTTAGATCTGGAAAACGCAAGACCAAGCAATGGAAGAGGATGGTCACAAAAGCTACATTTGTGGGACCTGGTTTCACGAGGAAACCTCCTAAGTATGAGCGATTTATCCGTCCCAGTGGGTTGCGATTCACCAAAGCTCACGTGACACACCCTGAACTTAAAGCCACTTTTAACCTTGAGATCATTGGTGTGAAGAAGAATCCTAATGGTCAAATGTATACATCTCTTGGTGTCTTGACCAAGGGAACCATCATTGAGGTGAATGTCAGTGAACTGGGTCTAGTCACACCTGCTGGGAAAGTTGTGTGGGGGAAGTATGCTCAGGTGACGAATAATCCAGAGAACGACGGGTGTGTTAATGCAGTTCTGCTCGTTTAAGAGGATCACTTGATGAACATCAGTGAATTGTGGTAAACTGATGTCGTATCGTTTAGTGGACCACGAAATTTTGGGGTGTTGAGCGCATATTGTGGCTTGTTCAGAATAGTTGTTTATTTCCAAATTAGTATCAACGGAGAAGTTTTTTCCTACTGACCTGGATGCCTGAGTGTATTTTGGTTGAGTACTCTACAAAAGCAGGCTTGCAATTATTTGTCATTTCTTGGTACTTTGGTAGCACAATTTGTACTGATCAGTCTAGTAAAATTATGTACAACTCAATAGCATCACTCAGATATGCATGAAAATTAATGTTCGGGTCG
>Dhingra_Pear_16_GATCAG_L001_R1_001_paired_trimmed_paired_merged_contig_71225 ribosome biogenesis NSA2 homolog
GTTTATGGATTTTCATATTAAGCGCGTCAATATGTTGATGCAGTAATTCAATTAGATGTGATAAAGTTGATGTGTTTATACCTTTAAACACATTTTTTCACACAATTTCTAATCCCGCAGCAACGCGCGGGCAAAACTTTCTAGTACATGTTAAAGTTCAATTGGTCACCTGACGCAAATCATTGTAGAAGACATTATGTGAAAGTGGCCTATAACGCAGACCCAACATGTAACTTGTATCATTGAAACCACAAAACTGCACCGTCCATAAAATGAAGACTGGCAATAGTGACTCAGTTGTTAGTGTTAACCCTATGGTAGTCCAAATATTCTTATGCCAACATCAACCAGCTATACGGATCATCACTGAAAAATTGGGGTAACTTGATTTTCATGTATTTAGGACATGTGGATGTGGGAGGTAGCTAATTAAGATGAAACGATGTGGGTGGTGGGTGGGGGCGAAGGGTGGTGGTGGATATCGAGAGTTGCAGTGACGCCTGCTAGTAGCTTGTAACTGATGGCAGGGAGTAAAGTATGGGTGAAAATCTCGAAAACTAAGAGCCCCATGCAAGAGGAGGGATAGCGTTGGATGGGTGGGTTTGTGGAATGGCCATCGATCTAATCGGAATCTAGAGGGAGCCGATCAGAATTTAGGAACGAACCGGACAAACGGAACTCCTCCATCAAATGGGATTGAACGAGGATGGTGTTTGCCAAGGAATCTTGGATGTCTGTCAGATGAGACTAGAAAGTTTCCTGACGAGTGGCTGCCAGGGAGACAAAATCATGAAATCCATTAAGTTGCCCAAGAATTTGGTGTTGTTGGTTTTCCAACTCCAGGTCAGCCTCCGTGACGTCGCCCACTACCACAGAGGCCTTGCTCTTGCCCATAGAAGCAACACCTAGCTCTAGATACCAACTGATAGGGACCAATCGATGAGGAAGAAAATCGAAAGAAGAAAGAGGAAAAAGTAAAAGACTAAAACATTTTGATTTCATTCATACTTTCTCAAATCGTGAAAGTTGGTACTTATACAACCCTAGGGTAAGAGTGTGGACGCTTAAACGACATCACCATTCTCAGATCATTAGATGAAGCCAACATTTTAACAATTCAAAGGACCATATTACCATCAGATAAACCCCTAACTACCTAATAAACCAGAGTCATAAACATCATATGACCGCGCCATTT
>Dhingra_Pear_16_GATCAG_L001_R1_001_paired_trimmed_paired_merged_contig_45156 ribosome biogenesis GTPase [Morus notabilis]	GO:0003924	GO:0005525	GO:0008152
GCAGATGGTCAACATTCGCAACTGGAGGGTCAAGAATCTCGGAGCTCCGTTGGTATACATTCTCGATCATTCCCCGGCGGTCCACCCAATCAATCGACCCTACCAGCACTTTGTCCCCAACCAGCACTCTCCTCTTAATTTTCTTCAGCACCGCCTTCACGACGCACAGCAGCTCCACTTTGCTCTCTTCGATGCTTCTGGGAGGCTCCACGATGACGCGCATGAAGTTGGCCTGGGCGGCGGCGACGGTGCCGATGGTTTGGGACTCGGAGAGAGGGGGCTTGTCCTGGGGAGACAGGACCGGGGCGAGGGAGGAGTAGTCCTTGAAGGTGTGTTTGGCTCTGAGGAGCTTCTTGTTCGGGGGCTGGGATTTCCTGGAGACGTTAGGGTTCTGGTGCTGTTTGGCTACAGCGACCGTGGCGCACCGGAGGGTTGAGATTTGGCGGATGAGTTTGGCGACGGTTGGGAGAGCAGCGGTGGTGGGGATGATGGTGCGGTGGCGGAGGATGGACATGGAGGAAATTGGCATGGAGATTGTGGCGGTGTTTGGATACAGAGATTAATTTGGTTTGGCTGCGAATAATCTGTCTGGGAATTTGGTTCAGTTGAAAAGGGGATTATGGTCATAGAGATTCTTCATTTCCGTCATCAGCAGATTGGAGTGAGCACTGCACAGTGCACAGGCATTCTGCATTTCTCAGCTGGGTCGAGACTTCATGGGTATTACAAAACGACGTCGTATAGAGAATTCATGGTTTGGACCAACACTGGATTTAGGCCCAAT
>Dhingra_Pear_16_GATCAG_L001_R1_001_paired_trimmed_paired_merged_contig_52008 ribosome biogenesis GTPase [Morus notabilis]	GO:0003924	GO:0005525	GO:0008152
TGGAGTCTCCCATCTGCCGATAACAGAAATGAAGAGTCTCCATAACCATAATCCCCCTTCCAACTGAACCAAATTCCCAAACAGATTATCCGCAACAAAACCAAATTGATCTCCGTAATCAAACACCCCCACAATCTCCATGCCAATTTCCTCCATGTCCATCCTCCGCCATCGCACCATCATCCCCACCACCGCCGCCGCCCTCCCAACCGTCGCCAAAATCATCCGCCAAATCTCAACTCTCCGGTGCGTCTCCGTCGCCGCAGCCAAACAGCACCAGAACCCTAACGTCTCCAGGAAGTCCCAGCCGCCGACCAAGAAGCTCCTCAGAGCCAAACACACTTTCAAGGACTACTCCTCCCTCGCTCCGGTCCTCTCTCCCCAGGACAAGCCCCCGCTCTACGAGTCCCAGACCGTCGGCACGGTCGCCGCTGCCCAAGCCAACTTTATGCGCGTCATCGTGGAGCCTCCCAGAAGCATTGAAGAGAGCAAAGTGGAGCTGCTGTGCGTCGTGAAGGCGGTGCTGAAGAAAATTAAGAGGAGAGTGCTGGTTGGGGACAAGGTGCTGGTAGGGTCGATTGATTGGGTGGACCGCCGGGGCATGATCGAGAATGTGTACCAGCGGAGCTCCGAGATTCTTGACCCTCCGGTTGCGAATGTGGACCATCTACTCGTGCTCTTCTCCATGGAGCAGCCCAAGCTCGAGCCGTTCGCGCTCACCAGGTTCTTGATCGAGGCCGAGTCCACCGGAATTCCGCTCACACTCGCTCTCAACAAGTCTGAGCTTGTTGACGAAGAGGCGAAGGCTGCATGGAAGTTTAGGCTGCATAAGTGGGGCTACAAGCCGGTTTTTTGCAGTGTTGAATCAAAACATGGACTTGATTCTCTTGCATTTATATTGAGAGATCAAACGAGTGTCATTGTTGGTCCAAGTGGAGTTGGCAAGTCTAGTCTGATTAATGCTTTGAGGAGCAACC
>Dhingra_Pear_16_GATCAG_L001_R1_001_paired_trimmed_paired_merged_contig_52007 ribosome biogenesis GTPase	GO:0003924	GO:0005525	GO:0008152
GCCAACTTCATGCGCGTCATCGTGGAGCCTCCCAGAAGCATCGAAGAGAGCAAAGTGGAGCTGCTGTGCGTCGTGAAGGCGGTGCTGAAGAAAATTAAGAGGAGAGTGCTGGTTGGGGACAAGGTGCTGGTAGGGTCGATTGATTGGGTGGACCGCCGGGGAATGATCGAGAATGTATACCAACGGAGCTCCGAGATTCTTGACCC
>Dhingra_Pear_16_GATCAG_L001_R1_001_paired_trimmed_paired_merged_contig_22187 ribosome biogenesis BRX1-like
GAAAATCTAAACCCTATCATGATCATGTCTTTGTATTCTCTATCATTGATGACCACATTTGGTTCCGAAACTATCAGATATCGGTTCCTCATAACGAATCGGATAAAATAGCTCGAGGAGGATTAGATAAAATGACCCTTGTTGAGGTTGGACCACGATTTTGTTTGAATCCGATCAAGATATTTGGTGGCAGCTTTGGAGGTCCAACACTATATGAGAATCCATTTTACATATCACCCAATCAGATTCGAGCATTGGAGAAAAAGAAGAAGGCTGGGACCTTTGTCAAGAAAGTCAA
>Dhingra_Pear_16_GATCAG_L001_R1_001_paired_trimmed_paired_merged_contig_37179 ribosome biogenesis BRX1-like
GTAATGGCGGAATTAAAAATCCTAATCCAAGTTACAAGATGAAGTTGTTCTCTCTAGTCTAGCTGAAATGCACAAATATTGTTTTAAAAAAATCCAAAATGCACATATAAGGTAATCAAGTTCAGGCAGAAATTGAAAGAGCATGGGCAGTTGTAATCAAAAATCTGCCTTCTTGATTAAACGATACAACATGACTTAAAATTTTAAATTTTGATTTCTAGTAGTACGAAAAATGTCATTCCTTCCACATCTCAGAAAACTCATCAGGCTCCAGTGGATTTTCAAGCTCATGCATTTTTCTCCTTGTCTTTGCTTTGACTTTCTTGACAAAGGTCCCAGCCTTCTTCTTTTTCTCCAATGCTCGAATCTGATTGGGTGATATGTAAAATGGATTCTCATATAGTGTTGGACCTCCAAAGCTGCCACCAAATATCTTGATAGGATTCAAACAAAATCGTGGTCCA
>Dhingra_Pear_16_GATCAG_L001_R1_001_paired_trimmed_paired_merged_contig_37275 ribosome biogenesis BRX1-like
GTTCAGGCAGAATTTGAAAGAGCATGGGCAGTTGTAATCAAAAACCTGCCTTCTTGATTAAACGATACAACATGACTTGAAATTTTAAATTTTGATTTCTAGTAGTACGTAAAATGTCATTCCTTCCACATCTCAGAAAACTCATCAGGCTCCAGTGGATTTTCAAGCTCATGCATTTTTCTCCTTGTCTTTGCCTTGACTTTCTTGACAAAGGTCCCAGCCTTCTTCTTTTTCTCCAATGCTCGAATCTGATTGGGTGATATGTAAAATGGATTCTCATATAGTGTTGGACCTCCAAAGCTGCCACCAAATATCTTGATAGGATTCAAACAAAATCGTGGTCCAA
>Dhingra_Pear_16_GATCAG_L001_R1_001_paired_trimmed_paired_merged_contig_22186 ribosome biogenesis BRX1 homolog	GO:0005730	GO:0003723	GO:0000027
GGTTAGATAAAAAAGAAAGAAAAAAAATCCAAATTCCACAAAGTGCAACCATCAAAGCCAACTTACATATATAAGCTACTGCAGTTTAGAGAGAACCAATATTTGAAAAAGAATGGGCAGTTCTAACCAAAATCTTCCTTTTCGATTAAACGATACAACGTATGACATAAATTTATAATTGTGATTTCTCAGAGGAAGATGAAAGTTTTCATTCCTTCCACATCTCAGAAAACTCATCAGCCTCCAGTGGATTTTCAAGCTCATGCATTTTTCTCCTCGTCTTTGCTTTGACTTTCTTGACAAAGGTCCCAGCCTTCTTCTTTTTCTCCAATGCTCGAATCTGATTGGGTGATATGTAAAACGGATTCTCATATAATGTTGGACCTCCAAAGCTGCCACCAAATATCTTGATCGGATTCAAACAAAATCGTGGTCCAACCTCAACAAG
>Dhingra_Pear_16_GATCAG_L001_R1_001_paired_trimmed_paired_merged_contig_18506 ribosome biogenesis BRX1	GO:0005730	GO:0005829	GO:0016020	GO:0000027	GO:0006364
TTACTTGATTTAGACTCCACCTTATTGTCCTTCTTACAATGAGGCAATAGGTCCACCACATTCAACATCAGATGCCGATACCTGTAACTAATGCGACGAGAACAAGTAACCAAGACCTTTTCTTTGTTCCTAAACACTGCCGTCGATTCACTCGCTTTTACTTCGTCGTCATCCTTCTTCTCCTTCCAACCGGAAAGCGTTCGCTTCGGCCTCTCCGGCGCAACCTCCTCCTCCTTCTTTTCTGGAGCCAGGGCATCGCTGTGCTTTCTCTTCTTCCCCATTATTTTTGCTGGAAAAATCAGAGAGATTCGGGGGCTCCGGGAGGCTTCTGCAAACGAGAGCACTAGGGTTTAG
>Dhingra_Pear_16_GATCAG_L001_R1_001_paired_trimmed_paired_merged_contig_25092 ribosome biogenesis BRX1
AGAAAGCAGAGCGAGGCCGCGGTGCTAGAAAAGAAGGAGGAGGAGGTTGCTCCGGAGAGGCCGAAGCGAACGCTTTCGGGTTGGAAGGAGAAAAAGGACGATGATGAAGTGAAACCGAGTGAATCGACGGCAGTGTTTAGGAACAAAGAGAAGGTCTTGGTTACTTGCTCTCGTCGCATTAGTTACAGGTATCGACATCTGATGTTGAATGTGGTGGACCTGATGCCTCACTGTAAGAAGGACAATAAGGTGGATTCTAAATCAAGTAACGGGGCAACCCTTAACGAGCTGGTCGAGCTAAAGAATTGTTCTTCCTGTATGTTTTTTGAGTGCAGGAAGGGGAAAGATCTGTATCTGTGGATGTCAAAGTGTCCCAATGGGCCATCTGTGAAATTCTTAGTCAATGCTGTGCACACGATGGAGGAATTGAAGCTTACAGGAAATCATCTAAAAGGGTCACGGCCTATTTTGACTTTTTCATCCGACTTTGATAAAGATGCCCACTGGAAGCTTCTGAAGGAGATGATCACTCAGATATTTGGCATTCCCAAGGAGCACAGAAAATCTAAACCCTATCATGATCACGTCTTTGTATTCTCTATCGTTGATGACCACATTTGGTTCCGAAACTATCAGATATCTGTTCCTCATAACGAATCGGATAAAATAGCTCGAGGAGGCTTAGATAAAATGACTCTTGTTGAGGTTGGACCACGATTTT
>Dhingra_Pear_16_GATCAG_L001_R1_001_paired_trimmed_paired_merged_contig_35948 ribosome biogenesis BRX1
ACGGCCTATTTTGACTTTTTCATCCGACTTTGATAAAGATGCCCACTGGAAGCTTCTGAAGGAGATGATCACTCAGATATTTGGCATTCCCAAGGAGCACAGAAAATCTAAACCCTATCATGATCATGTCTTTGTATTCTCTATCATTGATGACCACATTTGGTTCCGAAACTATCAGATATCTGTTCCTCATAACGAATCGGATAAAATAGCTCGAGGAGGCTTAGATAAAATGACCCTTGTTGAGGTTGGACCACGATTTT
>Dhingra_Pear_16_GATCAG_L001_R1_001_paired_trimmed_paired_merged_contig_51909 ribosome biogenesis BRX1	GO:0005730	GO:0003723	GO:0000027
ATCATCTCCTTCAGAAGCTTCCAGTGGGCATCTTTATCAAAATTGGATGAAAAAGTCAAAATAGGTCGTGACCCCTTTAGATGATTTCCAGTAAGCTTCAACTCCTCCATCGTGTGCACAGCATTTACTAAGAACTTCACAGATGGCCCATTGGGACACTTTGACATCCACAGATACAGATCTTTCCCTTTCCTGCACTCAAAAAACATACAGGAAGAGCAACTCT
>Dhingra_Pear_16_GATCAG_L001_R1_001_paired_trimmed_paired_merged_contig_11589 ribosome biogenesis BOP1 homolog	GO:0005654	GO:0030687	GO:0070545	GO:0043021	GO:0000463	GO:0000466	GO:0051604
GTGAATAACCATGGCTGCCTTGGATGGAACTTACAGTCCAATACACCTCTCCCATTTGAGCTTGTATGACCTCTGAGTATTTCCAATGGAACAATAAGAGGGTTCTGGTTAAGATCTGAATAAACCATTCCATGAAAAACATATGCAGTGCAGTCATCAGAGCATGTTGCAAACAGCGGGTACGAACGATGGAAAGATACATTGTTGATGTCCTTCTGATGCAACTTGAGAGTTTTGTAAGGTTTAGATGAAAGGTCCATGTCGAACCAACATAATTTTCCTTCTCTGCTTCCCACAATTATATGATCACCAGAAGGATGGACTGCAATAGATGAGACTTCACGAAGTCCAGTCTCAAGCTTTTTGACAAGTTTTCCATCCTTCACCAGATCATAAACACGAACGGTCTTCTTTGTTGAAATGAAGAAGAAAGACCGTGTAGGATGGAAAACTGAAGTAACTGCAATCCCATGCAACTTGAATGAAAGTGTCTGAGTAAACTTCTTAGAGAGCTTGTGTATAAAAAAGGCTCTTGATTCAC
>Dhingra_Pear_16_GATCAG_L001_R1_001_paired_trimmed_paired_merged_contig_11590 ribosome biogenesis BOP1 homolog	GO:0005654	GO:0030687	GO:0070545	GO:0043021	GO:0000463	GO:0000466	GO:0051604
CTGAGGATGAGGTGGTTCCTCGAAATACTGTCGGTGATGTTCCCTTGGAGTGGTATCGGGATGAGAAACATATTGGTTATGACATTAAAGGGAAGAAGATAAAGAAGAAGGAAAAAGCAGATAAATTGCAATCCTTTCTTGCTAGTGCTGACGATTCAAAGAACTGGCGCAAAATTTATGATGAATATAATGATGAGGAAGTTGAACTGACAAAAGAAGATATCAAATCAATTAGTAGACTGCTCGAAGGAAAGGCTCCACATGGTGACTTTGATCCATATGCGCCATATGTTGATTGGTTTAAATGGGATGACTCCAACCATCCACTGTCAAATGCACCTGAACCAAAGAGACGATTCATTCCTTCAAAATCTGAAAGTAAACTGGTTAATAAGATTAAGTTGGCCATTCGTAAGGGTTTAATTAAGCCTAAAAAGTCCAAAGAGGAAGAAGAAGAAGAAGAAGAAATTTATCCACTGTGGGAAGACGACTCTAATACAACGGAAAAGGATAACCATCTATCTTACATTCCTGCACCAAAGCCCAAATTGCCTGGCCATGAGGAGTCCTTCAATCCGTCTTTAGAATACATCCCAACACAAGAAGAGATCAACTCTTACCAGTTAATGTATGAAGAAGACCGTCCTAAATTTATACCTAAAAGGTTTGCAAATATGAGAAGCATCCCTGCATATGAGAATGCTGTGAAGGAATGCTTTGAGAGATGTTTGGATCTATATTTGTGCCCCAGAGTTCGAAAAAAACGTCTTAATATCGATCCTGAATCTCTGAAGCCCAAGCTACCGAGCCGAACTGAACTTAAGCCTTACCCTGTAGCATGTTATCTTGAGTATAGAGGTCACGACGATGCAGTTACATCTGTTTCTGTAGAAGCCTCAGGGCAGTGGATTGCATCAGGTTCTTTGGATGGAACTATGCGTATTTGGGAGGTCGAAACTGGTAGATGTGTCAAGATCTGCAAGATTGGTGAAGCCGTCAAATATGTATCTTGGAATCCTAATCCTGAGCATTCTATAGTGGCTGTCTCGGCGGGACAAGACGTACTTCTTTTGAACACTGGTTGTGGGGATGAAGAAGTACAGAAAAGAACCAAAGAACTTCTCTCTGTTGAGATGCCT
>Dhingra_Pear_16_GATCAG_L001_R1_001_paired_trimmed_paired_merged_contig_12213 ribosome biogenesis BOP1 homolog	GO:0005654	GO:0030687	GO:0070545	GO:0043021	GO:0000463	GO:0000466	GO:0051604
AAGGCCGTTACCTTTCTTTTCCTCTCAATTGCAATACAGTCTAATCACCGAGTCTGCACCGCTAGTGAATAACCATGGCTGCCTTGGATGGAACTTACAGTCCAATACACCTCTCCCATTTGAGCTTGTATGACCTCGGAGTATTTCCAATGGAACAATAAGAGGGTTCTGGTTAAGATCTGAATAAACCATTCCATGAAAAACATATGCAGTGCAGTCATCAGAGCATGTTGCAAACAGCGGGTATGAACGATGGAAAGATACATTGTTGATGTCCTTCTGATGCAACTTGAGAGTTTTGTAAGGTTTAGATGAAAGGTCCATGTCGAACCAACATAATTTTCCTTCTCTGCTTCCCACAATTATATGATCACCAGAAGGATGAACTGCAATAGAGGAGACTTCACGAAGTCCAGTCTCAAGCTTTTTGACAAGTTTTCCATCCTTCACCAGATCATAAACACGAATAGTCTTTTTTGTTGAAATGAAGAAGAAAGACCGTGTAGGATGGAATACTGAAGTAACTGCAACCCCATGCAACTTGAATGAAAGTGTCTGGGTAAACTTCTTAGAGAGCTTGTGTATAAAAATAGCTCTTGATTCACCCGCTGGCATCACTGTTGAAAGGTAGTCTCCTTTACGATGCCACTCTACTGAAGCCACGGTCTTGGAATGCCTTAATCTGATTCCCTCAAGTTTATCATCGTGAAGCCAGCTTACACTGAATGCAGAGTCGTCGGGCATAGGCATCTCAACTGAGAGAAGTTCTTTAGTTCTTTTCTGTACTTCTTCAGTCCCACAACCAGTGTTCAAAAGAAGTACGTCTTGTCCCGCCGAGACAGCCACTATAGAATGCTCAGGATTAGGATTCCAAGCCACATATTTGACGGCTTCACCAATATCACAGATTTTGACACATCTACCAGTTTCAACCTCCCAAATACGCAAAGTTCCATCCAATGAACCTGATGCAATCCACTGCCCTGAAGCTTCTACAGAAACTGATGTAACTGCATCCTCGTGGCCTCTATACTCAAGATAACATGCTACAGGGTAAGGCTTAAGTTCAGTTCGGCTCGGTAGCTTGGGCTTGAGAGATTCAGGGTCTATATTAAGACGTTTCTTTCGGACTCTGGGGCACAAATATAGATCCAAACATCTCTCAAAGCATTCCTTCACAGCATTCTCATATGCAGGGATGCTTCTCATATTTGCAAACCTTTTAGGTATAAATTTAGGACGGTCTTCTTCATACATTAACTGGTAAGAGTTGACCTCTTCTTGTGTTGGGATGTATTCTAAAGATGGATTGAAGGACTCCTCGTGGCCAGGCAACTTTGGCTTTGGTGCAGGAATGTAAGTTAGATGGTTATTCTTTTCCGTTGAATTAGAGTCATCTTCCCACAATGGATAAACACTTTCTTCATCTTCTTCTTCCTCTTTAGACTTTTTAGGCTTAATTAAACCCTTGCGCATGGCCAACTTAATCTTATTAACCAGTTTACTTTCAGATTTTGAAGGAATGAATCGTCTCTTGGGTTCAGGTGCATTTGACAGTGGATGCTTGGAGTCATCCCATTTAAACCAATCAACATATGGCGCATATGGATCAAAGTCACCATGTGGAGCCTTTCCTTCGAGTAGTCTACTAATCGATTTGATATCTTCTTTTGTTAGTTCTACTTCCTCATCGTTATATTCATCATAAATTTTGCGCCAGTTCTTTGAATCGTCAGCACTAGCAAGAAAGGATTGCAACTTATCTTCTTTTTCCTTCTTCTTTATCTTCTTCCCTTTAATGTCATAACCAATATGTTTCTCATCCCGATACCACTCCAAGGGAACATCACC
>Dhingra_Pear_16_GATCAG_L001_R1_001_paired_trimmed_paired_merged_contig_12214 ribosome biogenesis BOP1 homolog
AATTATGATTGAACCATTTCGGTCAACACATGGTACGTACAACAATTAAGCAATATAGTCGTAGACCGCAGAAGATTCAGACCCGAGCAGTCGGATTCATAAACATGCACTGACTAACCGCGGTTTCCTTTCTTTTCCTCTCAATTGCAATAAAGTCTAATCACCGAGTCTGCACCGCTGGTGAATAACCATGGCTGCCTTGGAT
>Dhingra_Pear_16_GATCAG_L001_R1_001_paired_trimmed_paired_merged_contig_21933 ribosome biogenesis BOP1 homolog
TGAATCACTCTCCTCAACTCCCTCATGAAGTTCAGAACTATCACTTTCATCATCACTGTTACCATAATCACCGGCCACACCATCATTGTCACTTGTGTTGATAACATCCTCATCTCCAGAGGAGAAATCATTCTCTTCGCCTTCTGAGTCCGAGTCTCTGATTGACGGATAATCCTCCGAATCGGATCCTTCACCATCAGACATATCCTTGATTCTCATTGCAGACAAAACCCAGTAAAATGTTTCCTGGTGGCAGAGGCGGGATTCGAATTTGGGCGGGGCGATGAACTTGGAAGCTCCAAGACTAGAGAGGGACTGAGGAAGGCGACGCTACTGAGGCGCGAGCGGAGTGCAGAGATCGGAAGAGC
>Dhingra_Pear_16_GATCAG_L001_R1_001_paired_trimmed_paired_merged_contig_21934 ribosome biogenesis BOP1 homolog
CCTCATCCTCAGATGAATCACTCTCCTCAACTCCCTCATGAAGTTCAGAACTATCACTTTCATCATCACTGTTACCATAATCACCGGCCACACCATCATTGTCGCTTGTGTTGATAACACCCTCATCTCCAGAGGAATCATTCTCTTCGCCTTCTGAGTCCAAGTCTCTGATTGACGGATAATCCTCCGAATCCGATCCTTCAC
>Dhingra_Pear_16_GATCAG_L001_R1_001_paired_trimmed_paired_merged_contig_39169 ribosome biogenesis BOP1 homolog
AAAATTATGATTGAACCATTTCGGTCAACACATGGTACATACAACAATTAAGCAATATACTCGTAGACCGCAGAAGATTCAGACCCGAGCAGCCGGATTCATAAACATGCACCGACTAACGGCGGTTTCCTTTCTTTTCCTCTCAATTGCAATAAAGTCTAATCACCGAGTCTGCGCCGCTAGTGAATAACCATGGCTGCCTTGGAT
>Dhingra_Pear_16_GATCAG_L001_R1_001_paired_trimmed_paired_merged_contig_113857 ribosome biogenesis BMS1 homolog
GTAAGAACTCCCATAACCTTTGGGAAACCATGAACTTGTAATATATTCAGGAATTCAAATGTTTCCTGCAAAAATAAGTGAAAGCAATACAATATTATAATATAAATATCTTCACAGTATATTGATGGATAAAATGATAAGCTAAATGAATCCCTGAGTAACAAATGAGAGGTATCACAAAACCAAGAACATCCACCGAATCAACATTGAAGCAGAGCCATGTCCGTACACATATTAATGACATCTATGAGTGTGTGTGCACACCCTCACACTTGTGCGCTTGTTCAAAAGCATGAGACGAGTTGAACTCATAAATATTCTAATAAAAAAAGTTACATACTTCGGTCGGTGAGATCGGATTTCCATTGA
>Dhingra_Pear_16_GATCAG_L001_R1_001_paired_trimmed_paired_merged_contig_13782 ribosome biogenesis BMS1 homolog	GO:0005634	GO:0016787	GO:0006406	GO:0006606	GO:0042254
CTTCCATTGCGGTCCTCAATAGCATAAACTGGTATCGTTTGGTATCTCCTCCACCCAATAGAAACAATAATGGGATCGTTATTCTTAAGTACTTTCTTGTGCCACCTATGCCGCTTTAACCTGACCTGCATATATCCGACATTTTCTTCACCAAGACCAATTCCTCCAACCAAAATAGGATGGCAGGGATCAAAATATTCAACCATCT
>Dhingra_Pear_16_GATCAG_L001_R1_001_paired_trimmed_paired_merged_contig_13783 ribosome biogenesis BMS1 homolog	GO:0005634	GO:0042254
CAGGGATCAAAATATTCAACCATCTCATACGGGACATCATGAACCTCCAGCCGTAGGTATGTCCCTGTCCGAAAACCCTCAACTTCTAGTCGGGTGGCCTCATCCAGTTCATTGAGTTCAGCTATATTCTTTTGCTTCCGAAGTTCAATCTCATCCTTCAACTTGTCAAAGTAGTCACTTTCTTTGGGTTGATCGTGACCAAACTTGCCTTCAGGTTTATTATCAAGCTCCTCTTCAGATGGCTCAGCTCCATCAAACTGAGCATCAAACTTTGCACGAAGAG
>Dhingra_Pear_16_GATCAG_L001_R1_001_paired_trimmed_paired_merged_contig_13784 ribosome biogenesis BMS1 homolog	GO:0005634	GO:0042254
GATCAAAATATTCAACCATCTCATAAGGGACATCATGAACCTCCAACCGTAGGTATGTCCCTGTCCGAAAACCCTCTACTTCTAATTGGGTGGCCTCATCCAGTTCATTGAGTTCAGCAATATTCATTTGCTTCCGAAGTTCAATCTCATCCTTCAACTTGTCAAAGTAGTCACTTTCTTTGGGTTGGTCTCGACCAAACTTGCCTTCAGGTTTAGTATCAAGCTCCTCTTCAGATGCCTCAGCTCCATCAAACTGAGCATCAAACTTTGCACGAAGAGATAGCTTTTTCAGCCTTCTCTCCCCTTTGGCCGAATCTTCCTTGTGGTCTGCACCATTGCTTGCGTCATCTGAATTATTCCCACCATGCTTCTCACCTGTTTCTAAAT
>Dhingra_Pear_16_GATCAG_L001_R1_001_paired_trimmed_paired_merged_contig_13785 ribosome biogenesis BMS1 homolog	GO:0005634	GO:0042254
GGCAATGCATGTGTTCAGGAGTGTATTTAAGCATGCGATGCCTTCCATTGCGATCCTCAATAGCATAAACTGGTATTGTTTGGTATCTCCTCCACCCAATAGAAACAATAATGGGATCGTTATTCTTAAGTACTTTCTTATGCCACCTATGCCGCTTTAACCTGACCTGCATATATCCGACATTTTCTTCACCAAGACCAATTCCTCCAACCAAAATAGGATGGCAGGGATCAAAATATTCAACCATCTCATAAGGGACATCATGAACCTCCAGCCGTAGGTATGTCCCTGTCCGAAAACCCTCAACTTCTAGTCGGGTGGCCTCATCCAGTTCATCGAGTTCAGCTATATTCTTTTGCTTCCGAAGTTCAATCTCATCCTTCAACTTGTCAAAGTAGTCACTTTCTTTGGGTTGATCTTGACCAAACTTGCCTTCAGGTTTATCATCAAGCTCCTCTTCAGATGGCTCAGCTCCATCAAACTGAGCATCAAACTTTGCACGAAGAGCTAGCTTTTTCAGCCTCCTCTCCTCTTTGGCCGAATCATCTTCCTTGTGGTTTGCACCAACGCTTGCGTCATCTGTATGGTTCCCACCATGCTTCTCACCTGTTTCTAAATCTTCAAAGTCACCATAGAGAGCATCATCATCTTCATCTTTAGCT
>Dhingra_Pear_16_GATCAG_L001_R1_001_paired_trimmed_paired_merged_contig_13786 ribosome biogenesis BMS1 homolog	GO:0005634	GO:0016787	GO:0006406	GO:0006606	GO:0042254
TGAGCCATCTGAAGAGGAGCTTGATAATAAACCTGAAGGCAAGTTTGGTCAAGATCAACCCAAAGAAAGTGACTACTTTGACAAGTTGAAGGATGAGATTGAACTTCGGAAGCAAAAGAATATAGCTGAACTCAATGAACTGGATGAGGCCACCCGACTTGAAGTTGAGGGTTTTCGGACAGGGACATACCTACGGCTGGAGGTTCATGATGTCCCGTATGAGATGGTTGAATATTTTGAT
>Dhingra_Pear_16_GATCAG_L001_R1_001_paired_trimmed_paired_merged_contig_138095 ribosome biogenesis BMS1 homolog	GO:0005634	GO:0042254
ATTCAGTGGTAGTTTTCATCCCTTGCCCAGGTCATATCACAGGGTTCTAGGGATGTCGTCAATGGGTTGTAAAATAGAGGAACTTCAACTTGAGTCCAAGCACGCAAAAAAATAATGTCACTCATCTTAATTTTGTCCTCGAAGGTGCACCTAGCAATCCCTTCTTTTGGTTGTCCACCCATCTTTTTGGTTGGTTACCAATTTCTTC
>Dhingra_Pear_16_GATCAG_L001_R1_001_paired_trimmed_paired_merged_contig_21082 ribosome biogenesis BMS1 homolog	GO:0005634	GO:0042254
CCATGCTTCTCACCTGTTTCTAAATCTTCAAAGTCACCATAGAGAGCATCATCATCTTCATCTTTAGCTTCTGTGGGTTGATTTCTTTGAGAAGCTTTCGACCAATCACCAGTGACAAAACGATCACAAATACCCTCTCTAAACTTTTCCTCTTTCCAGTCTTTGAGATTCGAATAATTTGTGAATTTGGAACAGTCCTCAACATCCCAGTTTCCACTTTCTATTCCTCTATGTTTCTTGTTTCCTTCTCCTTTTGGCACAAAAAAGTCATCATCTTCATCACTTTCATCATCTGCACTACTGCTATCATGATCTTCATTGCTAGAAGTTGTTGGCATTGATGTTGATTTCCCATATACAAGTTGCATAAGGTTAATAGTTTGCCTTGAAGAAGCCCTTTCTACCAAAGATTCTTTCCACTTTGCAATGTTCCCCGTTTCATCATCTGTTTCATGGACATCTTCATCTTCTGCTGAAGACTCTGAACCAGAAGATCCCTGATTATCAACATCATTATTGTTGTCATCGTCGTCGTCGTCATCATTGTCACCTTCTTCTTCAGCCTCTTCAGCTGAATCCTCCATATTGTTATGATCAAGGTCATTTCTAAAGATAACTTTTCGCCTTGACCTTCCATCATGAATCTCAACATGTTCTTTCAAGTGATCTTTAAGAGTAGCATCTGATGCATCTTTAGGAGCTGCTTCATTCTTATATAAAGATTCTGATTCTGAACCATCAGAATCCTCCGCATCGCTTTCTTCAGCAGAACCATCACCTTTGACAGCTTCCCCAGACTGATATTCCTCTACAGGCTCTATCATAAGATTCTGTTCTCGTGATTCATCAATATCTATTCCATCACTATGAGCACTCAATAATAAATTGGGCTTCCGGCTAAATAGATTAATGAAGCTCTCCTCTAACTTTTCATCAACCGAATATTTTGTGTTCTGAAGAGATTTTACCAAAGCCACACCCACATCTTGGGGGTTTCCTTGTTTTGTTGCTTCGCCTTTTTCATCAAGGTTTGAAAACTGGACAAAGTGGTCATTTATGTTTATATAGACAGCATCTTTATCATACAGGAGATCCCCAAGTCCAGACATAGGTGCATAAAACAGTTTTTCCTTATCACGCAGTCCCTTCTTTTTGGCAGCTGAGGGTAAAGGACAAGGATCAGCTAATCCTGTCATGCCAGCTAAACTGTAATCCCCAACACCTGCAATATGAATCTTTGTTCCTTTTCTCATGTTACATCCCCGCAAATACCCATACAATGTGACATTTCTATCGCATTTATTATTCAAACGCACTTTTTCAGGTGGAGTGACATCTTCAAAACGATCTACCAAAACATAAGGATGAGCAGTTCTCCAAGATAAAGGATGAAACTTCATAACGGATATGAAACGCGCCAGGTTGTGAACTTCACGCTTGACATACTTTCCATGAATGAGACCAGATAAATAAAACAATTTAGCTCCATCATATATTTCAGTCCAGAAACGATGTTTGAGGTGCTGCTTTGTTTTCCTTAATTTCTTTACATCTTTAAACTTGTCGAGGTGTGTAAGAACTCCCATAACCTTTGGGAAACCATGAACTTGTAATATATTCAGGAATTCAAATGTTTCCATTTCAAAACCGTAGCTTCCGTCTATAAGTAGTAGTGCCAAATCAGCAAACTTTGCGGCATCAATCATACCATTGATATCATTAGGGCACTCCACAAACTGTACCCGCCTTTGCTTCCCTGAAACAATGGTAATCGGGCCTCGAACATCCGGTAAATTATGCTTGGTATAATGCTTCACAAGCGACTTAATCAACAAAGACTTCCCAACCTTCGGAGGTCCATGAACCAGAACGACATACGGAGCCGGCTCGCCGTACGAACGGTCGATGGTGGGGACGTGAAGGCGGCGCTGCTGCTTCTCGACGGTGCGAGACTGAAGACGCTTGGCTTTCCCGGCTGATTGGCAAGCGAAAGCCTTTGGGTTTGGCTTCTTGCCGTTTTGGGAGGCGTCCGGCTTCTTCTTCTTGTCGGCCTTGGCGCCCGACTGCCGGGACCTGTGCTCCTTGTGCGGCTGCTCCTTGGTTCCGCTGTCTATCGCCATGGCGACCTGATTGAGAAACCCTAGAGGTCGCGGAACAGATGTACAGTGGTTGTGTGCTTCGAGCTGCGGCAATGGCTTCCGCAGTGGTGTGGCGGCTGGTAGTTTTTGTTGCTCTCGGTTTTGTGGTGCTGTGCACCGGCCTTATTGAAACCTTTTCTCTCTTGCGAGAGACTACGGGG
>Dhingra_Pear_16_GATCAG_L001_R1_001_paired_trimmed_paired_merged_contig_22220 ribosome biogenesis BMS1 homolog	GO:0005634	GO:0016021	GO:0042254
CGGTATTCAACGAATCTAGTACTTGATTCGGGTGCTCCAAAACTCAAAATTTTATAATTGAAAGCGGATTGAAATTAAAATCAAAATTTTCAATCCAACTTGATCCTGCATTTGACAAAAACATTGTACCCGAATTCAAGTCTCATTACTCACAAATCACTCACATCTGTATCGCTTCCTAAAACTTAATTCAGGAAGCCAAGAACAAACACATTCAAGGCACAAAAATGCACATCAAAAATTCTCACACGTCGTTTTATCTTTCCAAGGGGACTGTCCGAACCCCCCATCTGGGTCGTGTTTCTGAGACTATCAAATCCTCGAATGCAGCGAATTGCAAAAGACATCCCTAGTCTCACTGTATTTGTAGACGTGATCCGCGTACCACTTTATCTTTCTTTTCAGTCAGCTCACCGACCCAGTTTCCCCAAGCAGCAGAGTAGTATGTTCAAACCTTTGTGCATCCATCAGTCCTCTGTGCTTCTCCTAATTTTCTTCTTCATTTTATCTTGTGCCCGGTATCTCTCCCGTCGTTCTTCCCTCTGGCGCTTTTTAGACACTTGTTCTTCTTTGACTTTCTGGACTTCAATTTCTTTCCTCTTTTTATCATCTTTTAGCTTGCGCTTCTTCATCTTCTCGTTTCGTATTAATCCGAGATGCTGAACAAGAGTATGAACTTTACGTTCGTGAGGCTCCATGATAACAGCTCTTCTGTTTTCAAGAAGTGGCCTTTTCCTACTGGGAATATCCTTAGGCTTTGTTCCGAATGGCAGCACAGCTTGCAGTGACTTAGGAATCACCAACGGATTGAACTTCTTCAACTTCCTTTCAATTTGCTTGTAAAGTGAATCCTTATTGACAGGAATAGGAATATTATGTTCTCTCCTCAATTCAGTAGTAGTTTTCATCCCTTGCCAGGTCTTGTCGCGAGGTTGCAGGGACGTCGTCAATGGGTTGTAAAATCGAGGAACTTCAACTTGAGTCCAAGCACGCAAAAAAACAATGTCACTCATCTTAATTTTGTCCTCGAAGGTGCACCTAGCAATCCCTTCTT
>Dhingra_Pear_16_GATCAG_L001_R1_001_paired_trimmed_paired_merged_contig_28801 ribosome biogenesis BMS1 homolog	GO:0005634	GO:0042254
TTATCTAAAGATTCTGATTCAGAACAATCAGAATCGTCTGCATTGCTTTCTTCAGCGGAACCATCACCTTTGATAGCTTCCCCAGAGTGATATTCCTCTAAAGGCTCTATCATACGATTCTGTTCTCTAGATTCATCAGTATCTATTCCATCACTTTGAGCATTCGATAGCAAATTAGGCTTCCGGCTAAATAGCTTAATGAAGCTCTCTTCTAACTTTTCATCAACTGAATATTTTGTGTTCTGAAGAGATTTTACCAAAGCCACACCCACATCTTGGGGCTTTCCTTGTTTTGTTGCTTCGCCCTTTTCATCAGCATTTGAAAACTGGACAAAGTGGTCATTTATGTTTATATAGACAGCATCTTTATCATACAGGAGATCCCCAAGTCCAGACATGGGTGCATAAAACAGCTTTTCCTTATCACGAAGTCCCTTCTTTTTGGCAGCTGAGGGTAAAGGACAAGGATCAGCTAATCCTGTCATACCAGCTAAACTGTAATCCCCAACACCTGCAATATGTATCTTTGTTCCTTTTTTCATGTTACATCCCCGCAAATAACCATACAGTGTGACATTTCTATCGCATTTATTATTCAAACGCACTTTTTCAGGTGGAGTGACATCTTCAAAACGATCTATCAAAACATAAGGATGAGCAGTTCTCCAAGATAAAGGATGAAACT
>Dhingra_Pear_16_GATCAG_L001_R1_001_paired_trimmed_paired_merged_contig_28802 ribosome biogenesis BMS1 homolog	GO:0005634	GO:0042254
CCATCCAATCCTACGGCTCATATCACTTTCCCAAAACCCCATACTCTCTCTCTAGGGGGAAAGAAAAGCTTTCAATAAGGTCGGTTCACAGCACTAGAAACCAGAGAGCAACGATAACTATCAGCCGCCATACCACTGCGGAAGCCATTGCCGCAGCTCGAAGCACACAACCACCCTACCTCTGGTCCGCCGTTAGAGTTTCTCAATCAGGTCGCCATGGCGATAGACAGCGGAACCAAGGAGCAGCCGCACAAGGAGCACAGGTCCCGGCAGTCCGGCGCCAAGGCCGAGAAGAAGAAGAAGCCGGACGCCTCCCAAAACGGCAATAAGCGAAACCCTAAGGCTTTCGCTTACCAATCAGCCGGGAAGGCCCAGCGTCTTCACTCTCGCGACGTCGAGAAGCAGCAGCGCCGCCTTCACGTCCCCACCATCGATCGTTCGTACGGTGAGCCGGCTCCGTATGTCGTTCTGGTTCATGGACCTCCCAAGGTTGGGAAGTCTTTGTTGATTAAGTCGCTTGTGAAGCATTATACCAAGCATAATTTACCGGAGGTTCGAGGCCCGATTACCATTGTTTCAGGGAAGCAAAGGCGGGTACAGTTTGTGGAGTGCCCAAATGATATCAATGGTATGATTGATGCCGCAAAGTTTGCAGATTTAGCATTACTTCTTATAGACGGAAGCTACGGTTTTGAAATGGAAACATTTGAATTCCTGAATATATTACAAGTTCATGGTTTCCCAAAGGTTATGGGAGTTCTTACTCACCTTGACAAGTTTAAAGATGTAAAGAAATTGAAGAAAACAAAGCAGCACCTCAAACATCGTTTCTGGACTGAAATATATGATGGAGCTAAATTGTTTTATTTATCTGGTCTCATTCATGGAAAGTATGTCAAACGTGAAATTCACAATCTGGCACGTTTCATATCCGTTATGAAGTTTCATCCTTTATCTTGGAGAAC
>Dhingra_Pear_16_GATCAG_L001_R1_001_paired_trimmed_paired_merged_contig_29884 ribosome biogenesis BMS1 homolog
TCTTTTAGCTTGCGCTTCTTTATCTTCTCGTTTCGTATTAATCCGAGATGTTGAACAAGAGTATGAACTTTACGTTCATGAGGCTCCATGACAACAGCTCTTCTATTTTCAAGAAGCGGCCTTTTCCTACTGGGTATATCCTTAGGTTTTGAAGAAAATGGCAGAGCGCTTTGCAGTGACTTGGGAATCACCAAGGGGTTGAACTTCTTCAGCTTCCTTTCAATTGGCTTGTAAAGTGAATCTTTATTGACAGGAATAGGAATATTATGTTCTCTCCTCAATTCAGCAGTAGTTTTCATCCCTTGCCAGGTCTTTTCGCGAGGTTGCAGGGATGTTGTCAATGGGTTGTAAAATCGAGGAACTTCAACTTGAGTCCAAGCACGCAAAAAAACAATGTCACTCATCTTAATTTTGTCC
>Dhingra_Pear_16_GATCAG_L001_R1_001_paired_trimmed_paired_merged_contig_30563 ribosome biogenesis BMS1 homolog	GO:0005634	GO:0042254
GCTCATCCTTATGTTTTGGTAGATCGTTTTGAAGATGTCACTCCACCTGAAAAAGTGCGTTTGAATAATAAATGCGATAGAAATGTCACACTGTATGGTTATTTGCGGGGATGTAACATGAAAAAAGGAACAAAGATACATGTTGCAGGTGTTGGGGATTACAGTTTAGCTGGTATGACAGGATTAGCTGATCCTTGTCCTTTACCCTCAGCTGCCAAAAAGAAGGGACTGCGTGATAAGGAAAAGCTGTTTTATGCACCCATGTCTGGACTTGGGGATCTCCTGTATGATAAAGATGCTGTCTATATAAACATAAATGACCACTTTGTCCAGTTTTCAAATGCTGATGAAAAGGGTGAAGCAACAAAACAAGGAAAGCCCCAAGATGTGGGTGTGGCTTTGGTAAAATCTCTTCAGAACACAAAATATTCAGTTGATGAAAAGTTAGAAGAGAGCTTCATTAATCTATTTAGCCGGAAGCCTAATTTGTTATCGAATGCTCAAAGTGATGGAATAGATACTGTTGAATCTAGAGAACAGAATCGTATGATAGAGCCTTCAGAGGAATATCACTCTGGGGAAGCTATCAAAGGTGATGGTTCCGCTGAAGAAAGCAATGCAGACGATTCTGATTGTTCTGAATCAGAATCTTTAGATAAGAATGAAGCAGCTCATAAAGATGCATCAGATCAAGATGCTACTCTTAAAGATCACTTGAAGGAACATGTTGAGATTCATGATGGAAGGTCAAGGAGAAAAGTTATCTTTAGAAATGACCTTGATCATAACAATATGGAGGATTCAGCTGAAGAGACTGAAGAAGAAGATGATTGTGATGATGACAACAACAATGATACTGATAATCAGGAATCTTCTGGTTCAGAGTCTTCAGCGGAAGAGGAAGATGATCATGAAACAGATGATGAGACGGGAAACATTGCAAAGTGGAAAGAATCTTTGGTGCAAAGGGCTTCATCAAGACAAACTATTAACCTTATGCACCTTGTATATGGGAAATGTACGTCAATGCCAACAACTTCTAGCAACGAAGATCACAATAGTAGTAGTGCAGATGATGAAAGTGATGAAGATGATGACTTTTTTGTGCCAAAAGGAGAAGGAAACAAGAAACATGGAGGAATAGAAGGTGGAAACTGGGATATCGAGGACTGTTCCAAATTCACAAATTATTCAAATATCAAAGACTGGAAAGAGGAAAAGCTTAGAGAGGGTATTCGTGATCGTTTTGTCACTGGTGATTGGTCGAAAGCTTCTCAAAGAAATCAACCCACAGAAGCTAAAGATGAAGATGATGATGCT
>Dhingra_Pear_16_GATCAG_L001_R1_001_paired_trimmed_paired_merged_contig_52420 ribosome biogenesis BMS1 homolog	GO:0005634	GO:0042254
AGCATCATCATCTTCATCTTTAGCTACAGTGGGTTGATTTCTTTGAGAAGCTTTCGACCAATCACCAGTGACAAAACGATCACGAATACCCTCTCTAAGCTTTTCCTCTTTCCAGTCTTTGATATTTGAATAATTTGTGAATTTGGAACAGTCCTCGACATCCCAGTTTCCACCTTCTATTCCTCCATGTTTCTTGTTTCCTTCTCCTTTTGGCACAAAAAAGTCATCATCTTCATCACTTTCATCATCTGCACTACTACTATTGTGATCTTCGTTGCTAGAAGTTGTTGGCATTGACGTAGATTTCCCATATACAAGGTGCATAAG
>Dhingra_Pear_16_GATCAG_L001_R1_001_paired_trimmed_paired_merged_contig_6514 ribosome biogenesis BMS1 homolog	GO:0005634	GO:0042254
GGTTGTCCACCCATCTTTTTTGGTTGGTTACCAATTTCTTCTTTCGCAGCCTTTTTGACCTGCCCCCGGATTCCACTGACAGTTCGAACAGCAGCACCTTCAAATCGAGCTATTTCAAGATCCGAGGTGAACATATCCTTCACAAGGGCAGTGTTCTTGAAAATCTTGCAGGGGTGACCAACTAGTTTGAGTTTCTTCACTATTCGTGATGCATGGTTGAACTCAAGCACAACTGCAGTTGCTGTGATCCTAAACTG
>Dhingra_Pear_16_GATCAG_L001_R1_001_paired_trimmed_paired_merged_contig_6515 ribosome biogenesis BMS1 homolog	GO:0005634	GO:0042254
AGATGGTTGAATATTTTGATCCCTGTCATCCTATTTTGGTTGGAGGAATTGGTCTTGGTGAAGAAAATGTCGGACACATGCAGGTCAGGTTAAAGCGGCATAGGTGGCACAAGAAAGTACTTAAGAATAACGATCCCCTTATTGTTTCTATTGGGTGGAGGAGATACCAAACAATACCAGTTTATGCTATTGAGGATCGCAATGGAAGGCATCGCATGCTTAAGTACACTCCTGAACACATGCATTGCCTTGCAATGTTTTGGGGCCCTCTTGCCCCTCCTAATACTGGTGTGGTTGCTTTCCAGAATTTATCAAACAATCAGGCACAGTTTAGGATCACAGCAACTGCA
>Dhingra_Pear_16_GATCAG_L001_R1_001_paired_trimmed_paired_merged_contig_20699 ribosome biogenesis ATPase RIX7-like isoform X1 [Glycine max]	GO:0005524	GO:0008568	GO:0008152
CTTAAAAGAGTGAAATTCACCATAGAATACCTGAATACACAGAAAATTAAACCGAAAAAACTTGAACATGTTCAACTCTCATGTACGTCTAAAACAAATCAGTAAAATCACAATGTCCACCACAGTTTCTCTGCAGGAATTTAGCAACAAAGAAACAAACGAAGAGAAAGCTGTATATGGTTAGATACACCGATCTAAACACTCACGGTGTTCCGCCTATTAGTATTACATATGAAAACAGTAGTTCACAACAATCCAGATATTCGTAGTTGTCACGCCTTATTCTCAGAACGCAGAAGCAAGACAAAAAGAAGTTTATATCCGAGCATTTGCATGTCCTTCACAAACCGTAGGAGAATCATAAGATTAATACAAGATTGTTCTCTTCCACATCCTAATACAGCGAATGCTTCGGTCAAATTCTGTTTGTTCATGTCTTCAAATTTGGTCACTGACTTACCTGTGCCAGGAAGAACTGAAGGAACAAGAAGTGTTTGACCATTGATACTCAAAACTAACCGTGGAAAAATGTACTAGTTTACACCACCAATCTCATAGGAAGTAACTCAATTGCTCTCTCTTTCGTGACCCCCCTTCCCCGTATAGATCGTTCCACTGCTTCAATTCATTCATCATGGCTCCCTCAGCTGCAAAGCTAGCTGCAACCTGGTTCTTCGCCTGCTTGAAGTCTTCCATGTTTAGGGGCCTGAGGGTGATCACTCTTTCTTCTTTATGTTCTACTTTTGTTACTGGGGCAGCTTCTGGATTCCGTTCTCCCGCACCATCTTGTGCAGCTGTCTTCTTTTTCTCCAGATCCTTCTTTCTCTCCGCCTGTATTAATTCCCTAACTGGTCGATAGGCAGCTGTTGTGCATAAGTTCTTAAGATCACTTCCACTAAATCCTTCAGCCATAGTTGCAACCTCCTTGAAATCTAGTCGTGCTTCCACCTTCTCCTTTGACAACAAGGTTCTCAAAATCATCTCTCTGTTCTCCACAGTCGGTAGCCCCACCAAAATTCTCCGTTCAAAACGCCTGATGATTGCTTCATCAAGGTCAAATGGTCTGTTGGTTGCAGCAAGAACAAGGATTCGGTCTCCTTGATTACTCAAGAGCCCATCCCAGTGAGTCATGAATTCATTTTTTATTTTCCGCATAGCTTCATGCTCTCCAACTCTTGTTCGCTGCCCGAGCATGCTATCAACCTCGTCCACAAAGATGATGGTTGGAGAGACTTTGGCTGCAAGGGTGAACAATGCTCGGACATTCTTCTCATCTTCACCAAACCATTTAGAGGTAATGGTAGACATGGATACATTAATGAAGCTTGCTCCAGCCTCTCCAGCTATGGCCTTTGCCAGCATAGTCTTCCCACTTCCAGGGGGGCCAAATAGCAGTATACCTCTACAAGGCTTTAGTAGGCCCCCGTTGAAAAGGTCTGGTCTTCGCAGCGGGAGCATTACCAATTCCTGAAGGGATTCTTTAATCTCATCCAAGGCACCAATATCAGCAAATGTTACACCGATCTCGTTAGCTGGTATGACCTCTGGTCTTATGCGTTTCTCAAATTCATTATCGAATTCTGCAGAAGCTCTTGATACTGGAATTGAATTGTCAGCATCCGGTTTTGCTGCTGCAGCTGCTGTCTCTGCAGCAGGAGCAGTGCTTTCGGTTTTTGTTTCTGTTGTTACACCAACGGACAATTCATTTCCTCCTTCCTTAGGCACTTCAAACTTGGCTACCAGCTTCATTGTATCTTTCCCACTGGATTTTCCCTCTTGGAATATGTTTAATCCATGGGACAAACTCTTGGAGGAAATGACGAGTTTCCCATTTCTGTATTCAGGATCTTTGTTATTCATCAAATGATGAGAAACTGCTGATACAACAATCTCTTCTATATAGTTACTGAGGTCGATTGTGTCTGCGATGCAGATCGAACCAAGGTCATCACAATCAAGGTCATTAGCCGAAAGAACTTCCATGATGTGGTTTTTGTTATCCTGAACCTGAATCATTCTCATATCCTCCTCCAGTTGAGTCTTCCAGCTGACAAGATGTGATTCATTTTCGGGAGGCCTGATCTCAATGTTGTAAGGGAAAAGAGCAGTAAGCCTCTCCTCGACCTCTCTTTTGTCACTACCGAGATCCACAACACGTGAACCAAGAATCAACACGGCTCCAGATAATTTCTTCAACATTTTCTGGAACAAGTTGTATATCCTTTGCGATCTAGATAAGAGCTTGTCAACGTCCCTAAGATACAGCACAATGGGACTAGTACTCGAGACAAAAACCAAAACCCTGTACAGGGACTGTATAAGAAGCTTCTCATCAAAAGACCAGCTGCTTGTGCGCTTAAACTCACCTGAAATTGCAGGAGTGCTCTGAGAAGCAAGGTTACTGATATTAGCTGAAGCTGAAGCATTCCTACGAAGCATGCAAGGCTTACAAGAACCTTCTAGCCCACTTGATCCGAGATCCACACCACTGCTTTGCCTTCGTAAATTACCTTTAGGCGGTTCCTCCCTTTGCGGAAAGAGCGAAAATGATCCAAACAGTCCAGACAACCGCTCTAGTGTCACCTCTGAAGTGGATCTTTTAAAAGAAGATGCTTTGTTGGTATTGCCATATTTGCTCTGCACCTTTAGGGAAAAATCCGTTACGTCCAAGAGCAGTAACTTGGCTTGGAAGTAATGGGCTAAAGCCTTGGCAAGCTGTTGTTGGTAAAGTTCAGCAGGTCCTGAGAGCAAAATAGCCCGACTTGCAGGAGAAAGATTGCGTGTGTACTTCGAAACCTCGGCTCGCTTAAGATGGACATAGGCAGCACTCGTTATCAAAACTCTCGTCTGTTCACTGAGGTAGTAGGGGAACTGGTCGAATGTGACCTTGCTGTCTCTTCCATCAACGATCTGTCGCAGCAACTCCTGCTCCACCCTATCTGGCGTAACGCCGTTCGACATCGTGTCGTTTCCGGTCCATTTGCTCATCGTCTGGCCGGAAGCAAGCCCAAGACCGACTCCCACTCCCATTCCCACCCCCAAAGCCGACAGCAGAATGCCTTTCTGCTCCATCTCTCTCTCTCT
>Dhingra_Pear_16_GATCAG_L001_R1_001_paired_trimmed_paired_merged_contig_89006 ribosomal partial [Sonneratia caseolaris]	GO:0005622
TTGATCAGGGCACAAGATCGAGAAAAATTCATTTCCATCCAAGATAGGGTTATCCTTGACCTTTTCACATTGGGTGATAGAAACATCATCATATCCACCTTACTCACCTTCTTTCAAAAAGTTACGTGTGTCGATCAACTTGGCCTCATTAATGATGGAGGCATTGATGGAAAAATTAGCATACACAAACGCATCTTGTAGCGATACCCCTTGGTGATGTCGGTGACGAGATTTCCGATGTGGGAGAGAGCGGTGCAGATGGCGGGGCTGATTTTGAGGGAGCCGAACCAGGCCTTGACCTTCAGCTTCCGCTTTCTGGTCGTATTCCCGTGAGGACCTTGATGATCTTGGCGTGGACCTTGATC
>Dhingra_Pear_16_GATCAG_L001_R1_001_paired_trimmed_paired_merged_contig_114732 ribosomal partial (mitochondrion) [Fragaria vesca bracteata]
TCCCCAAAAAATGTCATTGTATGAAGTAATAGTTATATTATTTGGTCTAATGAGAACAGTAATAGATTTATCATGACATTGACGTGGTCAAAATTCTCAAATTTGCCTATGATTTTTTCAACTGATATTTCGATATAGAAATATCTCCTTATTTCTTCACCGCGGATTGAGCTGCTAAGGAGCTATACGCAGATCTATCAGAAACCAACCGGAGAGAATATACCTCAGAAGAGCATAAGCATTTCACAAGAAATTGAAAAGGTAGTATCTTTTTCTTTACATTTGTCTTGACTGTGGATGTATCAATCTACAGAGGTAATGAATTTATAACTAACAGAGCATTCCGGAGATCAAACTGAGAGATCACCTTAGCAATAACAGGGCGGGCCATTGAAGTCCCCAGCAAGTATTTCCTCTCATATATTG
>Dhingra_Pear_16_GATCAG_L001_R1_001_paired_trimmed_paired_merged_contig_61991 ribosomal partial (mitochondrion) [Fragaria vesca bracteata]	GO:0005739	GO:0005840	GO:0003735	GO:0019843	GO:0006412
GCTCCTAGAAAGGCATATTTCGAATATAGAAGAGTAAAAGTTCCCAACAATCAACGAGTTGATCATACCCTTCTTTGAACCGTACGAGCACGTCCTCTGTCACCCCCCCACCGCGCTTACGGCTCTATACCCCAACCCAACTTGCCCCGGCCCCCGGTCCTCCCTTTCTATTCCTCGGGGAGCGGACCGTGGGAGCATGGGGGGGGCGGTATCTGCTTTTGACTGATAGAAAGCATCCCTCTTTTGTCCCTCCTGACCCCCAAAAAATAACAATTGAAAAAGTTGTTCTTGCCGCGTCGGAGACATCTTTATCTGAGGAGGAGGCTTCGTCGTCCGGCTCCTCATAAATGATGTTAGGATCGGCCGGCTCATCCTCGGAATCCGAAAATAAAACAGAGACAGAACGGATTGTTTCAGTGACATATCTAATCAGACTGAATAGGATTTGAAGAGCTGTCACGGTCATTCACATCAATTTCAGCAGGCAGGAAGGGCGCGGAAGCTACCGTTTCTAGAATGCAAGCAAGGTAGCTTGCTTACTCTCCTAGTAGCGTACGTTGGCGGCAAGGAAGGAGGCATTGGGACCATACTAAAGTAAAGAGGCATTCGGGAAGCGACTAGTCGCTTCTGGCGAAGCTTCTAGAAGGCCGACCACTACATGGAGAGATCCATATACCAGTCATGAGCAATAGCGAAGCTTAGAAAGGCTGAAGCAGTAGCTTCTAGGACGAAGCCGAGCCGATACGATAGTCGGGCGAAGGGAGCGAGACCAAGCCGAGCCACTAGTGGAGTGGCGAAGGAGGCCTACTATACGTATACTGGATTAGTAACCGGTAAAAAAAAAAATTCAGTGAACTATTGAAGCTATCAGTGTGATTGATCAGACAAGTACCAAGGGCTTTCGGTAGACTTCTTTCATTTCCGAATTTGCTTGCGAAAAGTCCTAGCATTAGTATGAGTTCGTTGACCGCGTAAGGGCAATCCATCTTGATGACGAATTCCACGATAACAAGAAATAGAAATTAATCGTTCGATGTCTGCCCGTTCTCCCCTCTTCAATTCCCAATGAACAACATGATCTTGACCTATCATTTGTTCAATTTGGTCGATCTGATACTTAGTTAACTCTTTTATCTTTATGTTCCCACTGATACCTAATCGATAACAAACCTGAATGGCTTTTTTAGGTCCAATTCCATCAATTTTTGTTAAGGCAATTCTTACTTGTTCATCGGCAACTAATCTAGCTCCTGAAATATATGACATTCTGGATCCTTCCTTTTACTAGTCTTCTCGGCTGGAATCAAAAATGGGCTGTCTCCTCTCTGACGATCTTTTCTATAGGTAGAACTACAGTGAGCGGTCTAAACTTCGACCCCTATTTCTTTCTTTCTTCAAAAAAGATAAAATGAATCTAGCCAAAAATAGACTCTTGCAGAAAAGAATCAAAATAATATGATGTGCTCCTTCTTGTCTATAGATCCTTGAGAATCTTTTGAAGAGTCTCGATCTCGGCCATGTCGATACTACGAATAGCCTCTCTCTTCAGTTCCAGCTCGAGCTCCTCCCTCTTATCCTCAAAAAAGGACTGGATTGCATCCGTGGGCCTGATGCCGATGCAATGGGGGTTCCGGGAGAGCTCATATTCCATAATACGCGCACATTCGTGCTTGAGTTCCCGGATAAAAATATCCCGGGATTCCGCTTCGAGCAAGCAATTATATTCCGGCTGAATTGAAGCTTGGTCCAAAGTTTCTTTTACTTCAATCCAGTAGTCTCCCTTGTTCTTATCCAGAAGGAAGATGGAATTCTCCTCTTCTAGCTTTTAAATTAGGTTTATTAAAGAGGACTCCATGCTCCGATTGTGGGATATTGCTGGTTGAGAAGAGGGGACCCCTTCAAGGTTGTTGACGGGCAAGTCCTCAGGAGTTTCCGGTATTTCGAATAATTCCACCGGGACTGGGGGCTTTATATATGACCGTACCCCCTTCGGACGCGGAGGGAGTTACGGCCCTTCTGAGGCCCCTCCAAAAAAAGTAAAAAAACCCGCCGGAAAATAAAAGGTGAAGTAATTCAGAAAAAGTTTATAAGTCACCGCACCTTATATACTGTCGCAAAATAATAAACCAAATACAAGAAACAATCCATCTGACGAGAGGCCTCAAAAACAAAAACACAAAACAAAAAGGACATTCGACCCAATACCTTAACCATGTAATTTCTCCGACATTATTTTCTATCGCCACATCAAGGTGACAGGATTCGAACCTATGGCCCTCTGTACCCAAAACAGATGCGCTGACCAGACTGCGCTACACCTCGCGTCTCACCCCCCCCCGGAGCATATAGACCCACCCGATCGATGAACACTTGAACCGAACTCGCCCATCCTTTTGGGCACAGGGACGCGAGAACCAATCCGAGTAATCAACCGTTTTTTTTTAGAAAATCTGCCTCCTGCACTATACGGCTTTTTGGCTTCCTCTTTCACTTGAATTAAAAAATCTGGCCCGCTCCCGGTTACGTGTCCTTTTGACCCTTCGCCCGTTTAGAAGTGGATTCGAACCACTGACACAAGGATTTTCAGTCCTTTGCTCTAACCAGCTGAGCTACCTGAACCACTT
>Dhingra_Pear_16_GATCAG_L001_R1_001_paired_trimmed_paired_merged_contig_112007 ribosomal partial (mitochondrion)
TTGTTAAAATGGGCAATTATTATTTTTTTGAGGAACATGTCGTGCAGCTTTGAGTAACTGTGCCTTTAGTTCTTTTAATTGGACATGTTTTTCTTTTGGTGTAAATGAGTAAGTAACGTAACAAGACATGGCCGAAATTTTGCTGCAAGCTTTTCCCATAGGTTTGGTCCCTCGACCACATTTACAACCCTAGAGTATTTCGGATGCTTGAAGGCCCTCGTTGCTTCCTTTTCGGCCAAATCCAAGTTTTGCTTTGCTTCTCCCCGTCATCAAGCCTGCTCGACTCGACTCTTTTCCCTGA
>Dhingra_Pear_16_GATCAG_L001_R1_001_paired_trimmed_paired_merged_contig_33287 ribosomal partial (mitochondrion)	GO:0005739	GO:0005840	GO:0016021	GO:0003723	GO:0003735	GO:0006412
TTTATCAGAACCGCTTAACGTTGAATGGGCTTTTGCATATTCTTCTCTCTTTCTATATATGCAATGTCAATTGTTACATGTTGTCTTATGTTACACCCAACTAGGGAGAAAAGAGATCGAAAGGATACACGGCTGCAAACGGCTGCAATTTGGCAAGCAAAATGTGCCCCATGAACATGGCAGTGCTGCAATTTGGCAAGCAAAACGTGCCCCATGAACATGACAGTGCTATAACACATTGAGGTGAGGATGAGATCGACACTGAATTGAGCGAACTAATTGAAGATGAAAAAAGATTGAAAACTCAAAGTTGGAGGCCGGTGGTGGGCATTTGGGAAAGTCGGGCTGATCGGGCGTCTTCATTTAAGCGGCGATACAGAAGAAGAACAAAACGAAGTGAGAGGTCGGGGTTAGGGAAAACTGTCGAGTCTCAAGCTCGACGACCGGGAGAAGCAAAACGAAATTAGGATTTGGCCAAAAAGGAAGCAACGCTATGGATACCAAAAAATCAGCGGTTCCTAATGGAATAGGTAACAAAGCAACTTT
>Dhingra_Pear_16_GATCAG_L001_R1_001_paired_trimmed_paired_merged_contig_26619 ribosomal mitochondrial	GO:0005739	GO:0015935	GO:0003735	GO:0003755	GO:0000413	GO:0006354	GO:0006412	GO:0006457	GO:0009853
CACCATCTTTGAAGAAGTTACACACCCCATCATCTGCTCCCTCAAGAAGCTGCCCACAATCCACAATAACTTCTTGGATAGGCAAGTCTCCGCCCTTCGTGTTCACATTCTCAACTGAACGAACCACACCCATGCCCTTGATCACCTTCCCAAACGCAATTCCCATCCAGATGAGAAGTCCAAGTGGTGGTAATGAAAAACTGAGAGCCATTGGTGTCAAGGCCTTTATTAGCCATAGACAACATTCCTTTTCTCTCATGCTTTATGTCAAAGTTTTCATCTTCAAACTTCAACCCGTAAATTGACTCTCCCCCACTGCCATTTCCAGCCGAAATGTCTCCACCTTGTATCATAAAGCCTTTGATAACGCGGTGGAAACAAGCAATCGTTTTGGGAGGCTACCAAGACGCTTTCTTAACGCCATTAAGCATGCCTTTGGAGGCGAGAGCACGGAAAACGATACGGGACATACGGAAGGTCTCGTAGACGGCGCGTGCGCGGCCGGAGAAGATGCAGCGGTTCCTGACGCGGGTGAAGGAGCTGTTCCGGGGCAGCTTGGAGAGCTTGAAGCGGTTCTCCTCGCGCAGATCGCTGGGAAGGCTTGGGTCCTTGCAGAGGGCCTTGTATAGGTTCCGCCTTAGCTCGTATTTCGCCAGCCAGCATTTTCCTCAGACACTGACATCACTTTTTTGGGTCGAATACTTACCCGCACTCTCTCTGATTTTGGTTGCTGTCGGGTCCTAGGGTTTTAAGCTTTGGAGACCCTTCTTACCGGGTCGGATTTTGACGACTGGCTTTTTCTGAAACGAATAGTAGCAGCCCGGGTAAAAATATTGGAGAAATGCTAGCAGCACTCGCCTAAAAAGCCGCAAGACTCTCCCTCCAGCACCTCCACGTGTATTTCCACTTCATCGGTTAAGCTTTATATTAGTTTCATAATTTTTTTTAGGGTAAAGTACAAAAAACTACCTCAACTATTGGTGTCACGACACTTTCATACCTCATCTTTTAAAATTGACAATGTCATA
>Dhingra_Pear_16_GATCAG_L001_R1_001_paired_trimmed_paired_merged_contig_82331 ribosomal mitochondrial	GO:0005739	GO:0005840	GO:0003735	GO:0006412
TAAAAAGCGATTTTGAATCGTCATATCTTCTAAAAACAGATTAAAAACTTACAGAACTTGCTAGAGATCAACCTCAATGCCTATCTTCATCAACATTTGAAGTGCTCCTTTTTTTCTCATCTCGTCTTCCTATTGAATTAAAAACAGAACCATCCAACAACGCCGTGGAAGTTCAGGTTCAGCAAGGGTCGATGCAAGGTTCTTACTTCAAAGCAACTTCTGGAGTTTTTCCTTGTCCAAACGGGTCTTGCAAGAAAACTGGAGTTCATATTGGGCTCCAAATATCCGCTGGCGTTTTAACCAAAAGAACTTCTTTTGCAATTCATGTGTTTCCGTGTTTATGACCAGGAACTGTTTCT
>Dhingra_Pear_16_GATCAG_L001_R1_001_paired_trimmed_paired_merged_contig_8789 ribosomal mitochondrial	GO:0005739	GO:0005840	GO:0003735	GO:0006412
GAGTTGAACCGTAGACTTTTTACTTACAAGATAAGTATTACTACACCGCAGTACTAGTTATGAGCAGTTCGATAAGAAATATTCACAGCAATCAAAATACACACAACATAAAAAGTCTATACGCTTGCGTTAGCATGTGTGGAGAGGCTAGTTTGAGAATGATGCGATTATTTGTTGACAAAAAGCCAAATATTCTGTGCAACATCCAAACCCAAGCTGTAACCAAAAGCAATTCCGAATCATCATCCTATCTGCTAAAACCAGTACATAAGCGTACAGAACTTATTAGAGATCAACCTATCTTCGTTAACATTTGAAGTGCTCCTTTTTTTCTCATCTCCTCTTCCTATCAAAACAAAACCAGAACCATCCAGCAGTTCGGGTCCAATGCACGGATCTTACTTCAAAGCAATCTCTGGAGTTTTTCCTTGTCCAAACGGGTCTTGCAAGAAAATCGGAGTTCGTATTGGGCTCCAAATATGCGCTGGCGCTTTAACCAAAAGAACTTCTTTTGCAATTCATGTGTTTCTGTGTTTATGACCAGAAACTGTTTCTTGACATTCATTTCAAACTGTTCTCTGGACTTTTTATCAACATGAGGTGATCGTAACACAGTGTACAAGACTCTTGATTCCGGCAGTGCAATCTTCCGTGTGT
>Dhingra_Pear_16_GATCAG_L001_R1_001_paired_trimmed_paired_merged_contig_73546 ribosomal lysine N-methyltransferase 4 isoform X1
AGAACTTAGTGACCTGGCCAAGGAAGCTACAGAACATGATGGTCGATTGGCTCGACGTCCTTTAACAAACAGCAGCGGAGAGATTAAAGCACATCAGATGTTATCAAAATTAACCCGATTAGCTGAGGATTATGATGCATCTATCATGGTAAAGATGCTAGTCTTTGGGACTTGTAAGTTCTCCCATTACATGCGAAAGACTTTATATCCGAAGGCAAATGGCTTGGGATCTCCTCAATGGTGAACTTCGTATCCTCAAATCTGCTTCTGCGTGGCTAAGAAACTACTGCGACGTTTGACTACAACGGACTGCCATAGATGACGATATTGGTTTTGCAAAACCACCAAAGACTCAAGAGAGGTATATCGTTGGAGACTATTTACACGATAACATGGTACAATTTATGGATTCATATGAAGTTGTATGCGACAAACCGGGGTCCTGGGAGGCTAGGAGTCCACAAGATTAGGCTAACATGAAGGAACAACCACCAAACTTAACCCTTTTGGAGCGGGCGCGTGGGATCTCAGTATACAACTAAAAATAGAACACACATTTTTTCTGGGCGAATTTGGATTTCTTTGTGAATGCTTGTATCAAGATGACCTTATTGTTTTTGGAACCCGTTTACACAGAGTTCGTGATGTGAATATGCAGCGCGACTTTGCGTTTGTTGTATGTTACTCTGTACCCCTCTCTCTCTCTCTCTCTCTCTCTAGCGTGTGGTCAGGCATTGTTTCATGCAAAATTAATGAGGATAAAATTGTAAATGTCTCCTCAAGGGATAAAACTTAGAGGCTATGTATTTGTTAGGACAGTTAGTTTGTTAG
>Dhingra_Pear_16_GATCAG_L001_R1_001_paired_trimmed_paired_merged_contig_38438 ribosomal [Medicago truncatula]	GO:0009535	GO:0009941
TTTGAGAAAGAAATTTAAAACCTCTCACAAGTGACGAATAATACCGTTTAAGATCACACGACGATTAAGAAAAACAAATTAAATAAAATACAATTTATATGTTGAAATCGATTTCCAACCCTTTGTTCATAACCCTTGGCTAATGTAAAAGGCAAATTAACTTTCTCAATAGGAATTATATTTAATATTACACCAATGAAATGCATTTCCCTTCCAACTTTTACCACTACAAATTTGATCAACAACCCAAAAAAACCCTTGAACTAAATCCGACCCAAAAGGGCAGAAAAATAAAAAAAAAATGAACATCACGCGTTATCCTTAGTGGCACTCCTAACAGTGTTCCAAATCTCCCCAAAACCCCTAATCACATGAGGAAGAACAGTCTCAATGCCCTTCAAAGTGACCCCAGAAGCAACCCCAATTCCAAAAGCTTCACCAAATCCAGGCTTGGAATCAACCTTCATGTTCAGAATTGCAAGGCTATTGTTGGTGCTGTCAATTTTCCTTGAAGTCTCGGCCAAAATCTTGTCCTTTCTGCCCCTGCCGGAAGATATGACCCTATAGAGGGCGGTCTGAAGGTCACCTATGACCTTCAGAGAGGCCTCCTGGGAGTCCAGGCCCTGGGACTCGTAGTGGGATATGAGTTCTTGTGCGGTTGGCAGCTTTGTCTTTTGGGGTTTTTGTGGGGTTGGGGCTGCGGATGTTGTGGGGATTTTGGGGTTTTGAGGGACGGATTTGTTGAAGGTTGGCTTTTCCATTGGTGCGCTGGAAAGATTTGTGGGAAATACAGAGAAAGATCGAAGCTTTTTAGGGGTTTTCGTGTGGGTTTTTTGGGAAGTCGAAGGGAGGAGCTTCCAATGGGGGATCGTGAAGG
>Dhingra_Pear_16_GATCAG_L001_R1_001_paired_trimmed_paired_merged_contig_1542 ribosomal S8e family [Zea mays]	GO:0022627	GO:0003735	GO:0000462	GO:0006412
CTTCCTCGGTAGTTCCTTCTCCTTCGTCTGGGGTATCCTTCTTAGCAGCACCGGACTTCTTCTTTCTGCCAATTTCAACTCCATAATGCTGAAGATACCACTGCTTAAATGGAGCGGCATCCACCTGTACAATGGCGCTTTTCACCAGAGTTTGTGTTCTAACAAGTTCATTATTTGAGGCATTGTATACAACATCCAGGAGACGGGTTTTACGAGTAATGGCTTCGCTGCCCCACGAGAAGTTCCCAGTATCCAACCTGAGAGCTCTCCACTTCACATTGCCTCCTCGAACACGGATTCTCCTTACAGTCTTGTTGCCTGAGAGCTTTGTATTAGCAGGCTGACGTCCGAGCTCATACTTTCTCTTCTTTCTCCATGCCTTCTTCTTGCCTCCAGTGGCACGGCGCTTGTGCATCGAGTCACGTGAGATACCCATGGTTTCTGGACTGGGGGAGAGCTGCGGCGAGATCTCCTCTTCCCTTCGGCTAAAATAAACCCTGAAACCCTCCTTTTAAAAGAGGATTGCTATGAAAACCCTAGGGCAATTATACTAAGCAGAAGGACATTTTGAGTGGGTCATTTTTTTAGCCGGACACCAATTTCGTGTGTGTG
>Dhingra_Pear_16_GATCAG_L001_R1_001_paired_trimmed_paired_merged_contig_49440 ribosomal S7 [Calycanthus floridus glaucus]
ATCCTGGATCACGATAAGCAAACATGCATTGTTAAGCGAGGTTCTTTTTTGTTGTCTTTATGCTTTGGTAACAAATTACAGGTCTTCCTGTTTGCTCTGGGAAACAATTTGCCAAAGCAGCGAACACTCTACGTTCAGAATTCAATGGAGGCTCTCCAAAAACGAGTTGAATAGAGTTCCACTGGCGAATGGCAAACGATTTCATATGCAAAAAACAAGAAGGCTTTCAAGTAATGCTAATTTTAAAACTGAAAGTTTGGGAAGCAAGATAACTGGTGTAGAAACAGAAGATGGTGTGTGAAGTACTAGGAAAGTAATCTGATTCCCGTGATTGATATACAGGACTAGACAAAATTAGATGAGATAAAATAACTAGATTTCATGTGAAATCAAGTACCATAGATGTTTTTCTAACGTGGAGGATTAAAATGGACTAACATAAAGTAAGAGGTTGATGTCTAAAACATACACCTAACCTCATTAGTCCTTCAAGTCTAGTATGGTCATGCATATTATACATGGCCTAAATGGGGAACTTGACGAGTAGATTCGCCTACACGTCTTGCTTTTACTGCTATACAGGGAGTTACTACACATATTGCTCGAGTAAAACAGCGTGGATTTTTTTCTGTCTTCTAACATTCCGGGAAGGACAGCTGTAACTTCAATGGAAATGAACTAACTATGCTTCTAGTCATTCAATTGTTCATGTTGGGATTTCGATTCATTTGTATAATGCGATGTTCTTACCTGCGAAATTTGCCTTATATGCA
>Dhingra_Pear_16_GATCAG_L001_R1_001_paired_trimmed_paired_merged_contig_36885 ribosomal S7 (chloroplast) [Lonicera japonica]
ACAAGAGCATATGCACATTGCAGAGAAAGCAAACAATCTTGGTTAATGTCTTTTCTCCATGTTTCAGAATACGGTTAACCAACATGTTAACTAATCGATTACGATAAATTCAACCAAATTTTGCAGTTTTTTTTAGTATTTTTCCTGTCCCATATTCTACTAATCATGGTGTTAATAATAATCCTGCCCCTCTAATAAGAAACATAGTCTCATTTAAAAAACAGAACAATGTAGGGAACAAGTTGACCAATAGTCTAGTTAGAAGATGCTAGCTAAACAATTCAACAAAGACAACAAACTCAACTAAACAACAAAGATACATGGCAGCAGACTAACAAAAAACTAATGTACCGCAACATGCAATATAGCCTCAAAAGAACTATTCCTAAGTTCTGAAAATGCAAATACCAAAAAGGAAGCCAAAACCAAATTGATCCCATTGAAGATCCATCTCCTCGTCCCTTGCTCCCCTAAGAAATTCTTCCATTCCTCTACATCTGAATCACTCAAAGATTTCCATCAATGATATCGACTATGGCTCGGTTTAAAAGGGTCCTCTCTTCCTTACCTAATTTCATTTTTAATATTTTCCTTCTACTTTTCTTCTCTCAGACCCCATCTCTCCCTCTCACACTCACACACACACCCGCATAGTAGTACTTCTAATATAAATTAAAAGATCTTGACTTTGCCGATTCATCATTTTATTCACTTAAGAAAAGGCCATAACCCTCTAAAACTGGATTGATTCATGCACCTCATTCAGAAGAAAAGCCAAAAAAATTCTTTATTCGACACATTCATGGAAGCTCCACTAATTATACTGTTGTAATCATGCAGTCCATATCATGACAATTACTTTGAAATCTTACTCACAAATGCCACCATGTTACTTTAGTTGCCAGAATAATCACACACATACCTTAAGCATTGTTAGACTAACTACTTTGATTAAATCACAAATAATCCCAACTAATAAAGCATTTCATCTTCCAGAATTAGAGGTGTGGAAACATGTGTATATTGCCCGATTTACTAATCATTCCTCTGATACGAATGTTTAACCATTACTAATCACTCTCATATCCTAAGCATTCGAAATATCATAAATGCCCTTGGTTAATTCCATATTGAAAAGACGACAACTTCATTAAAGATGGATAAACAGTAAAAAAATAGTTTAAATTGAAAAATTACATGAACATGCGAATTCCCAGTAATTTATCCACATGGCCAGTTGAGCTAACCCAACCTTTCTTGTGATTTTCTTTCTTTGATCATTATCTATTCCCTTCTATATAGATATTCACTATAAAAAAGAGCCAAATGACGCGGGCATGAATGCGTGCCAGAAGGCACAGTACTAAAGTCGCACACTAATTATAGTATACACAAGTTTTTAGTAGAATAGTAAGGCATTACCATTTCTGTGTTTCTGAACAACATAAATAGTTTCAAAGGATGGAAAGAAAGGGTAATCAAGATCAGACAAAACACATATGTCGGACTCAAATCTAGTAAAATCTAGATTATTAATGATTCTCTGACTAGAACTTGCCAAATACCCCTAATAATAAACTTATTTACTAATCTTATAACCATGAACTAAGCTTCCAAAGCTGACATGAAATCATACAATTAATTAAGACATCAATCAATAAAAATTGGTTGCCGTATCTGAATAAGAGTTACTTTGATTGCAATAGCATATTGCCTTGGATTTAAAAGAGGATTACCTTGCTAAGCATGACAACAAGAAAA
>Dhingra_Pear_16_GATCAG_L001_R1_001_paired_trimmed_paired_merged_contig_104580 ribosomal S7 (chloroplast) [Actinidia chinensis]
GAACCAGAATGCAGTGATCGATAAAATGAGTAGAATAACAGAAGGAATTTCAGTATACAAGTACAGGACACTAATGTACAATAGCTTATCGGTTGAGTTGTGTGTGGATCCTATTTCAATGGGAACTTGTTGAGTCGATCTGGGTACACGTCTTGCTTTTACTGCTATATCGGGTTGCATACAAAAGTTAATAGAGGTAGTGTGTGGTGATCCTTGTACATACATACCATACCGCTAATACTAAAGTTCAGATAAGAAATTTGTACTCAATTAGGTCATTTGTACATGGGTGCAACTCAATCATAAATCTCAAAAAAGGTTAAGGGAATTTGATCTAGGTGCTTGATTTTGGAATTTGTTAGACCAAATATCTCTAGCTTTGACTTTTTATTGAACTACTTTCTACAATT
>Dhingra_Pear_16_GATCAG_L001_R1_001_paired_trimmed_paired_merged_contig_58385 ribosomal S7 (chloroplast) [Actinidia chinensis]	GO:0009536	GO:0015935	GO:0003735	GO:0019843	GO:0006412
GAACCAGAATGCAGTGATCGATAAATGGAGTAGAATAACAGAAGGAATTTCAGTATACAAGTACAGGACACTAATGTACAATAGCTTATCGGTTGAGTTGTGCGTGGATCCTATTTCAATGGGAACTTGTTGAGTCGATCCGGGTACACGTCTTGCTTTTACTGCTATGTCGGGTTGCATACAAAAGATAATAGAGGTAGTGTGTGGTGATCCTTGTACATACATACCATACCGCTAATACTCAAGTTCAGATAAGAAATTTGTACTCAATTAGGTCATTTGTGCATGGGTGCAACTCAATCATAAATCTCAAAAAAGGTTAAGGGAATTTGATCTAGGTGCTTGATTTTGGAATTTGTTAGACCAAATATCTCTAGCTTTGACGTTTTATTGAACTACTTTCTACAATT
>Dhingra_Pear_16_GATCAG_L001_R1_001_paired_trimmed_paired_merged_contig_31505 ribosomal S5 domain 2-like superfamily [Arabidopsis thaliana]	GO:0000176	GO:0000177	GO:0005730	GO:0000175	GO:0003723	GO:0000398	GO:0001510	GO:0006626	GO:0016075	GO:0031125	GO:0034427	GO:0034475	GO:0051604	GO:0071028	GO:0071051	GO:0090503
TGCCAGGCAACAACATATAGCAACAGCAAGATGTTTTAGAGGAGCCCCAGCATCAACAAGGGCAGCACACGCTGCATTTATGGCACATGGCAGAAGCTACACAAGTAGTTGTTAAGGTACTTCTACTTGTATCAACATGTAAAAGAAGATAACAACCAAGGGTGTAGCTAACACATTCTTGGATATGTGAAAATGTCAAACATGATATCTAAATGCCTAGAGGTTATTCACCACCGAAAAAAAATACTTGTCCCTTGTGCAGTATGGAACTTTATGTAACACACAGAGAATAACGGCACTACCAGCACCCCGCAAGGTTATATAAAGATATTTATTTTTCCGGGGCCAAACAGAAATAATGAAAGAATACACTGGCAATAAGGACATTCAATGAATGTCAAACTGGAGCTCCCAATTAGCCTATTAAAATTGCTAAACTTCTAAGGTACAAAAAATGAAAAACACTGAAGGATACAGAACCATCATCATTGACAACCTGAACAATGACCGAGGTTGTG
>Dhingra_Pear_16_GATCAG_L001_R1_001_paired_trimmed_paired_merged_contig_31506 ribosomal S5 domain 2-like superfamily [Arabidopsis thaliana]	GO:0005737	GO:0000175	GO:0003723	GO:0000398	GO:0001510	GO:0006626	GO:0051604	GO:0090503
CCAGCTTGCTGGGGTCCAAAATGACGTATCCGCTCTCTGCCAGGCAACAACATATGGCAACAGCAAGATGTTTTAGAGGAGCCCCAGCATCAACAAGGGCAGCACACGCTGCATTTATGGCACATGGGAGAAGAGAAACACATAGTTGTTAAGGTACTTCTACTTGTATCAACACGTATAGAAGATAACAAAGAAGAAAGGGAGATGCTAACATGTTCTTGGATATGTGCAAATGTCAAACAAGATATTGCATGCCTCGAGGTTATTCAACTCATAAAATAAAAATAAAAAAATACCTGTTCCTTGTGCAGTATGGAACCTTATGTAACATGAATTCACTCCATGGGAGTTCTAA
>Dhingra_Pear_16_GATCAG_L001_R1_001_paired_trimmed_paired_merged_contig_13728 ribosomal S5 [Populus trichocarpa]	GO:0005794	GO:0030529	GO:0044238	GO:0044271	GO:1901566
GTTTCCATCGAATCAAATATTTTCGGAAGGGAATTCTCCCATTTCATCATTCAAAATAAAATTCAGATGAACAAGCAGCAGCAGCAATGAGCAAATCACAAGGTTTCTCGTGGTCACGTCTCATCGTGAAACAAGGCATCAAGAATCCCAGCAAAACCCCACTCCCCTTGTCCCGGAAAATCTCCACTCGGCCACACTTTCCCGCTACCCCTCAGCCACCCAAATGGTCGTTTTCCAGCA
>Dhingra_Pear_16_GATCAG_L001_R1_001_paired_trimmed_paired_merged_contig_2733 ribosomal S5 [Populus trichocarpa]	GO:0005768	GO:0005802	GO:0005840	GO:0003723	GO:0003735	GO:0006412	GO:0009220
GTTTCCATCGAATCAAATATTTTCGTAAGGGAATTCTCCCATTTCATCATTCAAAATAAAATTCAGATGAACAAGCAGCAGCAGCAGCAATGAGCAAATCACAAGGTTTCTCGTGGTCACGTCTCATCGTGAAACAAGGCATCAAGAATCCCAGCAAAGCCCCACTCCCCTTGTCCCGGAAAATCTCCACTCGGCCACACTTTCCCGCTACCCCTCATCCACCCAAATGGTCGTTTTCCAGCA
>Dhingra_Pear_16_GATCAG_L001_R1_001_paired_trimmed_paired_merged_contig_65244 ribosomal S4 (mitochondrion) [Millettia pinnata]	GO:0005739	GO:0015935	GO:0003735	GO:0019843	GO:0045903
CAAACTAAACTGGAGTTAAAACTCTGGTAGCGAGGTCATATCTCTGTCTCGAGAAAATGCTTTCTTTTGGCAGGGTCGAGGGGGTCTCACAACCCTCGAAAAAGGACTCTCTTATTGGCGTGGAAATAAAAAAAAATCCAATGCAAGTATGGCTTTCAAGCTTGTCTCCCTGTTGCCTTAAGCCTGGAGACCGGGGGCGCTTAGGACCAGAGGTGCTTGCAGACCGGAGGTCGCGGCTGCTTGCTTTCTAAGGTAAGGTACGAACTAGTGCTGGTAAGTGAACGAACCTGTGAATTCTCGCGGCAGGCGTTCTCGAGGTCTTTGGTCCAGTTCAAGCAAAGGAAGGACAGACTGGACTGTTCCCTCGTGCTTCTCCCTTTGGGGGTGAAAACCTTCCTGACCGGAGTTCACTCTACTTCTCCTGGCGGGAAGTACTTGTTCCCTTCACCAACCAATCTTCGGATTCAAAAATCGTATGTATATAAGCATAGAAAGCGCACCGTTTTGATATGGCAGTTGAAAATAGATCTGGAGAGTTGCTCACTCCAACGAGCCTAGGTGGACTTTGTCCACTTCCTATCAACCCGGACTTGAAGAAAAGAAAACGGTGCCCACGAGACGGCTTATGGTGTTTCACAGGAAAGTCTGTTGGGCAGCAGAAACTCACTCCGTAATTAAGATCCTGAAGCGCTTGTCCGCCTTCAATTTTGGAAGGTAGGTTGCTTGACATACTGTGACGGTGGCTCCATACGGGATCGATCTTCTTGTCATATTCGTTTAATAACATTCTGACTCAGAATAATTTCTCTTGCAGTTTTCAAGCCAATCGTTTTCTCGCTCGGAGCTGAATGAAGGTATTTCCTTTGGCTAGATGTAGTGGAGTGACGCGAAGTTCCTTTCAAAAGTTTTTTTTTATAGCCTTATTCCGGGGGTCGTGGAAGAATTGGGTTCGACTCCCATAGCCCCGATGTGGCGAAAAAGACTGATTCAACGAGATACGCCGTGCCTGCATTAAGATTTAAAACTTGTCGTCTACTTTCAGGAAATGTTTGGAACAGAGAACTTACAATAATACAACGCCGCATTCTCCGAAGATTGAGGAACAAGAAGAGATCCATTAAGAGAAAGATTTATTCGAGAAAAAATCTTAACAGTTACATCCAATTACAAACTACACGAAAGTTGTCCCTTTTTTATGGGGATTTACCCATCACAGAGATGCACAGAGGAACAGAGCGAACTTCATATATCCCTTTTCTACTCAATCTAGAAACAAGATTGGACGTTATTCTGGTTCGTCTCCATTTTTGTGAAACTATTCCTCAAGCAAGGCAGCTGATAAGTCATGGAAGGGTTTGTGTGAATAATGGAATGGTAAGCATTACTCATTTTAAAGTGTCCCACGGTGATCTAATATCTTTTCAAGAAAATGACGCGAGAATCCGCGGTGAAGAAATAAGGAGATCTTTCTATATCGAAATATTAGTTGAAAAAATCATAGGCAAATTCCTGGATCACCCGGTAAGAATGTGGAGAAGAACAAAAGCTGAATGGTTCCACCTACTCAAAACTCACAGGGGATGCCGCCTACTACTAAAATCCCGGTTTTTGCGACAGTTGCGTTCTTCTATGCAAGAAGAAGACTTAGAAAGAACAAAGAAGTTTGGATCTGAAAAAGTATGCTTAGGCAGTTCCTTCGCTGAGCACAACAGAATGAAGAGGAATTTGTATCATTTCAAATCCCTATTCTTATCGAACAGAAGGAACAAGAAAAACCGAAATCTTCTTACTCGAACAAGAAGTCCTATAGTTTACAACTCTTCTTTATATAGAAATTCGACCTATTGCTCCGCATCCCCCCATCAGTTTACTATGAAGAGAAGAATCAAAAGGATTGAACTACCTACTCATTATTTGGAGGTGAATCATAGAACACTAAAAGCTGTGGTATTTTATGGACCTAACATAGGTCACATCCCTCACGACATAAGATTGAAAGATCTAAACCTTCTTCTTTGGAGCGGAAACGGACGTGGCCAAAACATATAAAGATCGGCGCAGTCGCTCATAGGGGCATATCTATCCGGATAGAGGATAGTCTAGATCGATTCATAGATAGATTTCTATCCGGTATCTCCGTGGGTAGAGATAAAGATAGGGATCCATCTAGATCTTGATTCACTATTTCCTTTTTTTTTCTTGATTCTGATTGATTGCCTTTTTGTGACGACAAGTTTTAAATCTTAATGCAGGCTGGAAACATCATTTTTCAATTATTACTTGCTGGGTCGGAGCGTAGACGAGCGAGTAGAGCCCAGGAAACTGGGAAGCCCGTCATTGAGCAGGCGACTAGAAGTAGAAGACTGCTGGCCTGAGAGAAGGCGGCCTCTCCCGGAAAACATGGCCCAATTTCTCTTCTTTCTTTTTTTTTCGGGTTTCTTTATTTTTTCAGGGGCCCAGAACGCTAAAGGGTAGGGGAGAAGCAAGCCGAACCTCTGATCGACCTGGACACATAAAAAATTCTCGGCGTCGAGAGAGATTTGAGATTCCATAAGTAACTTAGTGCAACATGGCAAATTTCATTGAGAGGAATCAG
>Dhingra_Pear_16_GATCAG_L001_R1_001_paired_trimmed_paired_merged_contig_62399 ribosomal S4 (chloroplast) [Fragaria chiloensis]	GO:0009507	GO:0015935	GO:0003735	GO:0019843	GO:0006412
ATTATTTATATACAATAAGGTCCGGATATTGATACAATTCCTCTAATTATTCTTTGTAATACAATACTTCAGTAAATTTCGATTAATTTATCATATTTTCGTTTAGTTTTAATTTTGTTTTATGAAATTTCATAAAAAATAAGGAGTCTTTATGTCACGTTACAGAGGGCCTCGTTTCAAAAAAATTCGTCGTCTGGGGGCTTTACCGGGACTAACTAGTAAAAAGCCTAGAGCCGGAAGCGATCTTAGAAACCAATCGCGCCCCGGAAAAAAATCTCAATATCGTATTCGTTTAGAAGAAAAACAAAAATTGCGCTTTCATTATGGTCTTACAGAACAACAATTACTTAAATACGTTCGTATCGCCGGAAAAGCCAAAGGATCAACAGGTCAGGTTTTACTACAATTACTTGAAATGCGTTTGGATAACATCCTTTTTCGATTGGGTATGGCTTCGACTATTCCTCAAGCCCGCCAATTAGTTAACCATAGACATATTTTAGTTAATGGTCGTATAGTAGATATACCAAGTTATCGCTGTAAACCCCGAGATATTATTACAGTGAGGGATGAGCAAAAATCGAGGGCTCTGATTCAAAATTATCTTGATTCATCCCCCCGCGAGGAGTTGCCAAACCATTTGACTCTTCACCCATTCCAATATGAAGGATTCGTCAATCAAATAATAGATAGTAAATGGGTCGGTTTGAAAATAAATGAATTGCTAGTTGTAGAATATTACTCTCGTCAGACTTAACCCCAACTAAAATAACAAGGGTTCGGACAATTTTGACCTCTCCATTTTGGCTTAAGTAAAGGGACCCGGGGTAAGTAAGGTAAGGGGTTTGATCTGGGGATTTTGATCTCATTCATGTATCATAGATCGGTAGGGGATTTTCATTCCTTGTCCATTTTGCCCAGTATTTTTCGTACCACAGAAGATTTGGATTAGGAATACATAATCGATATCAAAGAAAAGAAAGGTCTAACTGTTGGAGTATACATTCTTATTTGATGCATTGCAGTCAGTAACATTGGTGAATTAGGTGAAGAGTACGGAAAGAGAGGGATTCGAACCCTCGGTAAACAAAAGTCTACATAGCAGTTCCAATGCTACGCCTTGAACCACTCGGCCACCTCTCCTACATAATGATTATGGCCAAAAAACCGAGTTAATAGTGAGTCATTCATATTATTTTGGATAGGTATCTACATTGAATTAAAATTATTAAAAAATTGAACTCTAAAAATAGAAAACTTTTCATCAAAGACAAATCCTTCCGCATAAATCTTTTTTGTGAAAAATTGTAAAATAAAGATATATCTATTCATGTTTGCGAAGATGGGGTTTCCGCCCTTTCTAATATTTATACCGGATTTAATCTCTCAATTGAAACGAATTCAACGATTGATCCATTTTTTTAGACTGTGTTTAATGGATATCTTTAGATCATTATTCAATTTTCATAAAAATTCTAAAATGCCTTTCCAGTTTTAGATTTTTCAACAACAACTCCTTACTCCAACTTCTTAACCCATAGATTGATTTCAAATTCATGAACCGTCCCCCGGATTTTTTTTTTTTTTTATTGATTCCTGTCAAAACGAAACAATTTGAGTATGAGTAAAAGGTCTTCCTTTTTATTTTAATGAATCCGTTTTTATGTTATTTCGTACTGTACAATTCCTTTGTTTGTGGGATCATTTTCTCACGAAATGAAATTAAAATAAATTATAGAATGGATTAATACACCTATGTCTAGATCTGGGATAAATGGAAATTTTATTGATAAAACCTTTTCAATTGTAGCCAATATCTTATTACGAATAATTCCGACAACTTCGGGAGAAAAAGAGGCATTCACCTATTACAGAGATGG
>Dhingra_Pear_16_GATCAG_L001_R1_001_paired_trimmed_paired_merged_contig_76856 ribosomal S4	GO:0009507	GO:0015935	GO:0003735	GO:0019843	GO:0006412
CACTGTAATAAAATCTCGGGGTTTACAGCGATAACTTGGTATATCTACTATTGGACCATCAACTAAAATATGTCTATGGTTGACTAAATGGCGGGCTCTAATACAATAGTCACACCACAACGGAATGCTTAACCTGCATGGAGGATTATAGCACCACCAGACTCTTAGATACAGAAGTTCTGAAGAAATAGTAGAAGTGATGATTAATTGAGAATTATAATTTTTTGTTTCTCTTTGAAAAAAGATAAGTATTATGATTGAGTAGAAGCATAAAGGCATTCCCTTTCATGATAAATTCCAAACATTAACGTGATTAAATAAATTTAAGGATTTTCTTTTGAGTGGGTGAATGCATATAAACACGATTAAGCATGAAGGCATTCATGTTTGTAGCTTGATTCATTCCTTAATATAGTCATGATGATGTTTTCCTCATAGATGAAGAAGGTAATTAATGCTAATAAAAGTTTTGAATGATTAAGGAGAAGATTTATAAACCTTTGTCGTCATCTTCATCTACAA
>Dhingra_Pear_16_GATCAG_L001_R1_001_paired_trimmed_paired_merged_contig_2639 ribosomal S3a [Populus trichocarpa]	GO:0022627	GO:0003735	GO:0005199	GO:0006412
GTGAAGCCAATGCAGAACATCCTTAGAGTATAGTTGTCGGTGGTCTTCACATCCACATGAGCTTCAATCAAGGTTTGCCACTTGCGCACCAAAGACCTAAGCTTGTCAGTGGTGAAGTTCATTCCCCAGAAATTAGTAAGAACAGTCTTCCCTTGGACATCTTCAGCTCTCAACCGCATCTTTCTGTAAGCATGCTCCTCATCACCCTGAAGGTCAGCGAGTGATACCTCAAAGACTCTATGCTTGAGTCCTTCTGAAGCAATCTTGGTACCCTGAGTAC
>Dhingra_Pear_16_GATCAG_L001_R1_001_paired_trimmed_paired_merged_contig_9937 ribosomal S3a [Populus trichocarpa]	GO:0022627	GO:0003735	GO:0005199	GO:0006412
TGGTGAAGCCAATGCAGAACATCCTCAGAGTATAGTTGTCAGTGGTCTTCACATCCACATGAGCTTCAATCAAGGTTTGCCATTTGCGCACCAAAGACCTAAGCTTGTCAGTGGTGAAGTTCATTCCCCAGAAATTAGTAAGAACAGTCTTCCCTTGGACATCTTCAGCTCTCAACCGCATCTTTCTGTAAGCATGCTCCTCGTCACCCTGAAGGTCAGCGAGTGATACCTCAAAGACTCTATGCTTGAGTCCTTCAGATGCAATCTTGGTACCCTGAGTACGGG
>Dhingra_Pear_16_GATCAG_L001_R1_001_paired_trimmed_paired_merged_contig_22929 ribosomal S3 (mitochondrion)	GO:0005739	GO:0005840	GO:0003723	GO:0003735	GO:0006412
TTAACAATATCCGAAATGCGTTTAATCATTTCTGATTTTGGAACATTAATTACATGCTCATCGACATGCGGTGATTTTTCACTTTTTTCATTTTTAATAAAAAAATGAAAAACCATAGATTTTAAAAAAAATTAATCATATGGACTTTTTCTTACTACTGGTTAAATACATTACAAGATGTTTTTCCATACTTTCCGCATTCAGTTCTAGCTATTTCTGCGCCTTTTAATCGACCTGAACAACATATACGGATCCCCTCAACCCCTTTTTTCATTACTAATGGAATATCCTTCACTATTTTACTAAAAATGGAACGAAATGATCTTGTTTTGTTTCTCAGTTGAAAAGAGATGTCTTGAGCAATCAGAGAAGCACTTTGATAAACAGATTTGATCTTGACCGACTCAATTAAGGTATTAGTGTTTGTTCTATTAGACAACAAAGATCGCATTTTTTTCACTTCGTTCAAATAAGAGTTGTACCCGCACGGAATTTGTCTGTTTCTCAGTATGATCTCTATCATCATCTCTATTCCCCTTATCAATTCTCCTATCCTATCTAGGTCTATGAATTTCTCTATCAATTCCATTACCTTATCCTTACCCATGAGGTTCCAACATTTGATCCTTAATTGACCTAGGAGTTGTTCCCGGGCATCCTCAAAAAAAAGGTTATTATACATCCCAACCCCATCCCTTAGAAAGAAAAAGGTAGCACCGAAAAAAGGAAAGAGCGGGATGGTGGTTTTTGTTGTTCCCGCGAAGCGAAGATCATTCGCTTGGCGAATGAAGCGGGTCAACCTCTTTTTGGCTTCGGCCAAACACTTTTTATCGCTGGTCGAGCTTTCTACAAACAAAGCGATGCGAGAACGTATTCTCTTATCTAAGCTTCTTCCCTGTGCATTCGCTCCTCCCATCGTAGATGGTTCAGCCACGCCCGGTGCCACGAAATGATTGAGAACTACGACGGGGTCGAAATGCATTTGGTTCTTTGTATTCAATAAGTATTGCATGACCAAATAATTGAAGGAGGGGCGCACTGCAGGGAGGGTCCTTTTAAGTAGATGACTCGTCGAGCCGTCGGAGCGGGACTTCTTTGGCAAAAAGAACTTGAATAACTTAGTTTTTCTGAAGGGGTCGTCATTTTCTATCAGGAACGCTATGCCATTTACAACCCCGGCGTATTTCGGATGCTTGAAGGCCCTGCTGACCCGAAGTAATTTAGAAAGATTCTTCTTTATCGATGGTGATCGGTCATGGTATCCATAGCGTTGCTTCTTTTTCGGCCAAATCCTAATTTCGTTTTGCTTCTCCCGGTCGTCGAGCCTGATCGACTCGACTCTTTTCCCTGACCCCCGGCCTCTCACTTCGTTTCGTTCTTCTTCTGTATCGCCGCTTGAATGAAGACACCCGATCGGCCCGACTTTCCCAAATGCCCACCACCGGCCCTTCTCCTTTCCGGGTCTGGATTTTTCGCGTCGTTTCAGTCGTCGTGGTCGACGGGGAAGAAAGAAATGAATGAATGTTCTTTTGGGAAAATGTAGAATAATACACGTACCGAGACGAAAGCCAAAAGTAAGTCTCGTAGGTGGACGTATGGAACCGAAATAAGACCTCAGATTGACATCTTGATACACTAATTTACCATAATAATAATCACTAAACCAACTTGAATCTGAACTACGATTAAGATCAAGTCTTACCGAAATCGGATTTCCTTTTCGTGCCATATGCGCTTAGACTTTACTTTACCCCTTTTTATTCCCGGTCCAATATTTGTTCTCGAAAGTCTTCGTTTTCGTTGCTCTAAGGTACACCCGAGCACCTTTTGGTGATGCGATGGTTTGATCCTCACTTGAAGCCTTCAAACAAAGAAAGCACTTTTTCACTACTATATATACTAAAATTAGTTCATATACGAGATTTCTGTTCCATTCCTGCCGACACTAACTATATATAAGACCACTATAGTATGATGGACTAGGCGTCCCCAACTGCTACTGTTTTTGACTTACCAAAAAAGGTCTTTGGCAATCTCAATCCTATTCTTCTGCTTCTCCGTTTGGATACATGGTAACATGTCCCCGCAAGGGAAAGGATGATGGGCGAACTCTTTCGAGCGGGGGTAGCATTCCGCAAAGCCGTCCTGCCTGTCCTGTTCAGTCAGTTGCATATTGGTAAGCATGATTGTAGAAATACAAATAGGCGAAGGATACTATACTAGCCAGACCGAACGGAGGGTTATATAACTCAAGTCTACTGCGGGCACGGGACGGAAGGATTATAGAATACTCCACTTACTGGTGGGACTTGCGAGGGGCGTGCCTGTCGATCCGGATGGCTGGCTGGTCAGGCCGAGCCAACGGTGCAACTCGATGATTTGTGGTCTTGGGACTGGAGTTCCTTCGCAGGGCGAGGGCAGTGCCCCCATCCCGCCTGAATTCCTTTTGCATTATGGATGACAAGGCGCCTTGTATGTGCCGGTTGTGAAGGCAAAGTAGGAGCTAGTATAATGGTTTCCGCCATGCTGCTGAAGAAAGGCTTGCGCAAGGGCCAGGAGACGTATCTGTCTGCCTTGGTGGTACAGGGGGGTCCGAGCCATAAGCTCTAAGGGGAAGAAGGGTGAGGTTAATAAATGTTCCAGCTAGGAATCTCTGTGGTGAAGATGTTTTCAAACTAGTGGCAAAATGTTTTGATCATGGGCACATTCCTGATGGTCTTGGCAGCACACTGATTACCTTGGTGCCTAAAGTGCAGAACCCCCTCTCTATGGCCCAATTCAGACCAATTTCCCTGTGTAACACCATCTACAAATGTATCACCAAAATCATTGTCAACAGACTGAGGCCTCCGATGGGTAAACTAGTTAGCCCCTGCCAAGCAAGCTTTATTCCTGGAAGGCAAATCACTTACAATATTGTCATTGCCCAGGAGGTTCTCCGCACTTTCAGAAGAACCAAAGGTCGAAGAGGATTCATGGCTTGGAAGATAGATCTTGCCAAAGCCTATGACAGATTAAAATGGAGCTTCATTATCACTTGTTTGAAGGATATTCGAATCTCTGGGAAACTTTTGCGCTTAATTGAAGACCTCTGTTGACTTCCAAATCATTCTAAATAAGGAATTTACTGAAAAATTTAAGCCTGCTAGGGGTGTCAGACAGGGTGACCCCCTGTCCCCTTATTTGTTCCTGCTATGTGTTGAAAAACTCTCTCAGTTGATTCAAGCTGCTGTGAATTGTGGAAAGTGGAAACCTGTTAAGGTATCTAGGAGGGGCCCTGCTATTTCTCACCTCTTTTTTGCTGATGACATAATTCTTTTTGCAGAAGCCTCTAGGAAACAGAAATTGTGCTGAACTGCCTTGAGACCTTCTGTGAAGCCTCTGGGCAGAAAATTTGTTTTGAGAAATCCCTTTTTTTGTGTTCTCCCAACACCCATTCTGACATTGCTACTAATATAAGCTTGATCTGTGGGTCCCCTCTCGCTAAGGACCTTGGCAAGTACCTTGGTGTCCCCTTAATTCACTCCAGAATTACCAAGAGTACTTACAGGGAAATTGTTGAAAAGGTGCAAAGTAAACTTGCCTCTTGGAAGGCCAAATCCTTATCTTTAGCTGGTCGTGCAACCCTGATACAGTCTGTTATATCTGCTATTCCCATCTATGCCATGCAGACAGTCAAATTGCCAGCAAGTGTGTGCAAGAAGGTGGATCAACTGAATAAAAGATTCTTATGGGGAGGTTCTGCGGATAAAGCCAAGGTGCACCTAGTTAAATGGAGCCAAGTTTGTTGTCCCAAAGTCAATGGGGCCTAGGCCTGAAACAAATGAATGCTATGAACTCGGCCCTTCTTGCCAAAGCCAGTTGGAGAATGATTCAAAGGGATGAGGGCTTATGGGCTAAGACTTTCTCTGAAATAAATTTGAAAGATGTTGCCTTGATCCCCAATACTCAGATAAATGAGGAGGAAAAAGTTGCTTATTTTCTTTTCTATCCGATGGCCAATGGAATGTTAACAAGCTGAGAGAGGTGCTACCTAATGATATTGTGGAAGAGATTATTGGGATC
>Dhingra_Pear_16_GATCAG_L001_R1_001_paired_trimmed_paired_merged_contig_5114 ribosomal S27 [Arabidopsis thaliana]	GO:0005730	GO:0005886	GO:0009506	GO:0022627	GO:0003735	GO:0000028	GO:0006412
AATATATAATCTCAAGATGTAATTGATATCTCATAATCTCAAATAGCAAACTCAATTAAAACAAATTCAAAACGCGGCACTGCCATACTAAGTCCAGAACGATTCTAACAAAATTAAATATCGGAACCCAAACCTAGATAACTTGACAATAACAACAGCACCCATTTATTTTCTTCCACGAAAATGAACCTTCAAAAGGCTCCGTTTCACATAAACTAACATGAGTCAAAAGTGGTCTTAGCAGGAGCATCAGTCCCCTTTCCTCCTGAAAGAGCAACCCTCAGTGAGCCTGGCACGACCACCGGTAGGCTGGCACAGCACAGTCTGGCANNNNNNNNNTGACTGAACACAGTGGTTATGTTGAAGCACCCCTGGCACTTGACATCCATGAAGAAAGAGTTGGGGGTCTGCACGAGCCTCTTGAGCTTGTGCTTCCTCTTCTCGAGCTCAGCTGGTGGATGAAGCAAATCGATATCGTTCTGAAGCACCATCTTGATTGGAAACGAAGATCGTAGAGA
>Dhingra_Pear_16_GATCAG_L001_R1_001_paired_trimmed_paired_merged_contig_34854 ribosomal S24e family [Medicago truncatula]
TCACCCTAGCTGCATTATCAAAAGCTTTCCATGACCGGAATTGCACTACCATTCCCATCGGCGTGAAGGCCCGATTGTAATCAACTTTGACATCCTCCAGGCTCAAATTGCAGCCCTCCAGCATATTCACGACATCCGTCTTCAGCGTATACCTCGAGATTCCAAGCAGCTTCCCATACACCAAACCTGTGGTTGGGTTTTGGAGAAATGGTTCGATCGGTGAAGCATCCTGCGGCTGATCAGACGGCGGGGAGTTCTGAGGCGGGTTTTCGGCTTCCGTCGAGAACCGTCTCGCCGGTTCGCCGAGGAGCATAGGGAGGCCGCGTTTCTGCGGCACGGCCGTACGTACGGCGAGGTTTGACGTGACTACGGCGCGGAGAAGACCGAGCTTCGACATTTTTGCTCTCTCTTTTGCTTTTTCTCGAGCTTTTGGAGATTCTTCACAGTGGTGCGGCGTCAGTCTCTGCTCTACTAAGTACTAAGGGGTGAGGACAGTG
>Dhingra_Pear_16_GATCAG_L001_R1_001_paired_trimmed_paired_merged_contig_123659 ribosomal S18 (chloroplast) [Theobroma cacao]	GO:0005840	GO:0009507	GO:0009579	GO:0016020	GO:0003735	GO:0019843	GO:0006412
GATCCCCCGATTGGATCGGAGGCAAACGCCTACGAAAAGATCGCTTAGATTTAAGAAAGATTCGCTTGGATTTATCCATGGTTTGTTTATTCCTTATCCTGAAAATCCCAATCCTATTTCTTAATTCTACATCATCTTTGATCCGATCGAAATAGGATTTGGTTTGTTTCTATTTATTTGTTTATATTTAAATAAATTAAAAAATAAATTAAAATAAATTATATATATTGTTATATATAATATGTAATTTTT
>Dhingra_Pear_16_GATCAG_L001_R1_001_paired_trimmed_paired_merged_contig_55156 ribosomal S16 (chloroplast) [Lagenaria siceraria]	GO:0005840	GO:0009507	GO:0003735	GO:0006412
ATTTCATTAATTGAATTTTATTTGTTGATTAGGGCGAAGTTCCGTAAAAACCCCCGCCCTTTTTAAAATATCATGAACAGTTCCTGTAGGTTGAGCACCTTTTTCAAGGAAATATAGAATAGCAGGAACATTTAAATAGATTTGATTCTTTATCGGGTCATAAAAACCCACTTTACGAAGATCTCTTCCCTCTCGTCGGGATCGAACATCAATTGCAACGATTCGATAAATGGCTC
>Dhingra_Pear_16_GATCAG_L001_R1_001_paired_trimmed_paired_merged_contig_25066 ribosomal S16 (chloroplast) [Ficus racemosa]	GO:0009536
TTGCGATTCTTTCAAGGAAAAAAAAAAAAATTATTTGTATCCTCATAACTCAAGTTGAATAACTCTCAAATAATTCAAAAGAAACCTTTTAGGTATTAAATTTATTGAGTGGTCTCTAACCCTTTTTGTCTGTCTCCTTTAGAATCTATTTTGATTCTTAAATACGATCTAGTTGTTGAGACAATTGAAAACGGTATTTCCTTGTTCCAGGATCTTTATCTTTGCCTTGAATCATTAGGTTTAGACATTACTTCGGTGATCTTTAAATCGTTTCAAAACGGCAGCAACATACCATTTTTTGTGATTTCTTTCTATCAAAGAATCGTATGAATGGTTGATTCCTACGTAATACACTTTACTTTTAATTTGATCAAAAGAGTTTTACCAATTCCAACAAAATTAACTTTTCAATTTTATCGAATTGGATCCTTTAGATTTATATATCTAAAATATACTTACGAAGTTGTTCCAATTTATTGATCGATACTAACCTTAGATTCTTGCCCTTGAGAAATTAATCAATACGTTCTACTCGAGCTCCATCGTGTACTATTTA
>Dhingra_Pear_16_GATCAG_L001_R1_001_paired_trimmed_paired_merged_contig_95288 ribosomal S13	GO:0005739	GO:0005840	GO:0003723	GO:0003735	GO:0006412
ATTAATTTCTATTTCTCGTTATCGTGGAATTCGTCATCAAGATAGATCGCCCTTACGCGATCAACTAACTCATACTAATGCAAGGACTTTTTGCAAGCAAATTCAAAAATGAAAGAAGTCTACCGAAAGCCCTTGGTACTTGTCTAATCAATCACACCGATAGCTTCAATAGTTCACTGAATTTTTTTTTTTTTACCGGTTACTAATCCAGTATACGTATAGTAGGCCTCCTTCGCCACTCCACTAGTGGCTCGGCTTG
>Dhingra_Pear_16_GATCAG_L001_R1_001_paired_trimmed_paired_merged_contig_62862 ribosomal S12 [Beta vulgaris maritima]	GO:0015935	GO:0016021	GO:0031966	GO:0070469	GO:0003735	GO:0008137	GO:0006412	GO:0055114
TAACTGTGGAAAAGGCTGTGCCTAAATTCTTTTTTGTAATTGTAAATAGAGCGACTTTCCCTCTTCTGCCTTCCGTCGCCTTAAGACTCAAAGCGGTGATCCAAGAAGTTCCCTTAATGATAGTGAACTGAGGTTTTGAAAATACTCGTCCAAAGCGTCAAGTAGGAATGATCGGTGAAATCAGCCTTCCTTGCCTTACCGACTTAAAGCAGTTAATAATATCTGTCTGCCTGCCTCAATGCTCGCTGACTTACTGGCCACGTTACTGAGTTCCTAGGAACGAGCAAGGAAGAATGCCGCTGCTGATAGATCCCGCCCAGATCAAGAGCGGGATCTTTTAGAAACAAAATTTTAGTGGTCGCTATTGCGGCCCTCGCTCTCAAGACTGTCGAAGATAGCATTGAGACTTTTCAATGAATACCTCGACTGATCTAGAAAAACAAGTTAGTTCCAGAGGCATCTTCCATTCATCTCGATTTGGGTTTTTCCGCACCATATTTTGATCTGCCTCTTCTTCGATCCGGAATTCCCAGCAAATCCTTGACTCCTCGAATACAATGGAATTTCACACCTGGCAAATCTTTCACTCTACCTCCTCTTATTAACACCATAGAATGTTCCTGCAAATTATGACCTTCGCCTGGAATGTAAGCAAATATATCATGTCGATTGCTCAAACGTACTTTGGCTATCTTACGTAGAGCTGAATTAGGTTTTTTCGGTGTTCTCGTTGAAACACGCAGGCATACTCCTTGCTTCTGGGGACATTGATCCAAAGCTCGAGTACGGTCCGTGCGCCGTTTTTCTTCTCTACCATGACGAATCAATTGATTTAATGTGGGCATCGCTCTTTCCTTTGTCCTTTCCCCCGATTTTTGCCCTATCACTAGTGATTACTCCCAATCCAAAGCACCCCTTTTCCATTCATAGAGAAATCCGATCGTCAAAATCAATAAAAAGGCCATCATGGACCAAAATCCAAACAGATCAATCTTGTTGAGAGATACTGCCCAAGGAAAGAAAAAGGTTACTTCCAGATCAAAGATAATAAATAAAATTGAAACAAGATAAAATCGTATATCGAAACGACTTCTGGCATCACCAAAAGGATCGAAACCACATTCATAGGCCGACAATTTTTCTGGATAGGTTGAACTATTGGAAGCAAATAGAAAAGGAACACCGAGTAAGATCAAAGAAACTAGCAGACTAATCGCTAAATAGATACAAATAGGTGCAAATTCTAACATCACCACAGCCCACTTGGTTCTTTCGCTCCTTGCTCGCGGAGCGGCATAACGGAAAAAAAAATAAGAAAGAGATTCTTCCCTAAGAGCTTGTCCAGTACCAGAAATGC
>Dhingra_Pear_16_GATCAG_L001_R1_001_paired_trimmed_paired_merged_contig_40605 ribosomal S12 (chloroplast) [Podococcus barteri]	GO:0009507	GO:0015935	GO:0016021	GO:0003735	GO:0005524	GO:0016491	GO:0019843	GO:0006412	GO:0055114
TATTTTGGCTTTTTGACCCCATATTGTAGGGTGGATCTCGAAAGATATGAAAGATCTCCCTCCAAGCCGTACATACGACTTTCATCGAATACGGCTTTCCACAGAATTCTATATGTATCTATGAGATCGAGTATGGAATTCTGTTTACTCACTTTAAATTGAGTATCCGTTTCCCTCCTTTTCCTGCTAGGATTGGAAATCCTGTATTTTACATATCCATACGATTGAGTCCTTAGGTTTCCGAAATAGTGTATAAAATAAAGAAGTGCTTCGAATCATTGCTATTTGACTCGGACCTGTTCTAAAAAAGTCGAGGCATTTCGAATTGTTTGTTGACACGGACAAAGTCAAGGAAAACCTCTGAAATTATTTCAATATTGAACCTTGGACATATAATAGTTCCGAATAGAATCTCTTTAGAAAGAAGATCTTTTGTCTCATGGTAGCCTGCTCCGGTTCCCTTACGAAACTTTCGTTATTGGGTTAGCCATACACTTTACATGTTTCTAGCGATTCACATGGCATCATCAAATGATACAAGTCTTGGATAAGAATCTACAACGCACTAGAACGCCCTTGTTGACGATCCTT
>Dhingra_Pear_16_GATCAG_L001_R1_001_paired_trimmed_paired_merged_contig_75169 ribosomal S12 (chloroplast) [Kalopanax septemlobus]
ACGAGGAACATGTACTAGGGTGTATGTGCGACTCGTTCAGATCATGGGCTAGGACAAAAGAAAGAAAACAATTGATCCAGTATCAACGATCAGTACCAGTGAATAGACTAGAATGGAAGAACTCCATTCAATATCTAAAAATCAAAAAGATCTATCCTTCTATTGTGGTATCAAATGTATGGTTTCCGTTGGTGCAAATCCAATCAACTCCGTTTTAAATTTAAGATGAGAAAGAATTCTCCATTGATAGCAAATGATATCCATTAAGCAGGGGAAATACTATTTTAAAAAGCAGAAAAATTATGCCTTACTCTTGCAAGAACGGACTAACAGGGTCAGCTACTCAGCTAATCTTCATAATTAAATACCGTTACTGTATAAGTAGATCTCATTGTGAAAGACCTCGTACTGGATAATTATGGGTAGAGCCAAAGAGTGTGAACTGTACAAGTTAACAATAACATTGATTAAATGAAAGAAGGGCTCCGGTGTATAGAGAGGACCTCACCGTTTAAGAAGTAACCATAGAAACGATGGAACCCACTATATCCATTTATATTTACAACTTTTATGTGGTTTTGATACCTAATATCAATACAATTTTTTCTAGGCATTTCACCTAGAAAAAAAAAAAAAAAAAA
>Dhingra_Pear_16_GATCAG_L001_R1_001_paired_trimmed_paired_merged_contig_25339 ribosomal S12 (chloroplast) [Ipomoea batatas]	GO:0009507	GO:0015935	GO:0003735	GO:0019843	GO:0006412
TGCCAACTCTTTGGGGCTTGTGCTTTGCGCTTGACCCCCAAACAAGAGCACTGCCAAAAAACAAAGTTAACTTCAAATGAAATAATGAACCACATAGAAGTGTCCGGGAACAAGTCACAAGTATAGCAACCAGATTTACATGGGAATAAACAAATGCCAGATTCTGAAACCCTATATATTTGAAGATGCATGAAAAATACTGTACGGTTCTGTAGAGTGGCAGTAAGGGTGACTTATCTGTCAACTTTTCCACTATCACCCCCAAAAAACCAAACTCTGCCTTACGTAAAGTTGCCAGAGTAC
>Dhingra_Pear_16_GATCAG_L001_R1_001_paired_trimmed_paired_merged_contig_71605 ribosomal S12 (chloroplast) [Ipomoea batatas]	GO:0009536	GO:0015935	GO:0003735	GO:0006412
TTTGAAAATAAATGAATTGCTAGGTGTAAAATATTTATTCTCGTCAGACTAAATCCCAACTAAAATAACAAGAGTTTGGACGATTTTGACCTAGTTACTCTTCGGAATGGAGTAGAAGAAGAAGAGATTCTCGAACGAGGAAAAGGATCCAATGACTTCAAAAGAATTGAACGAGGAGCCGTATTAGGTGAAATTCTTATGTACAGTTCTGTAGAGTGATAGTAAGGATGACTTATCTAGCAGTTTTTTCACTATTACCCCCCAAAAAAACCACCGTGCCCTTGTTAAAATTATGAGAGTACGCTTAACCTCTGAATTT
>Dhingra_Pear_16_GATCAG_L001_R1_001_paired_trimmed_paired_merged_contig_9744 ribosomal S11 [Medicago truncatula]	GO:0005763	GO:0003735	GO:0048027	GO:0070181	GO:0000028	GO:0000462	GO:0006354	GO:0006412	GO:0009220
AGTCATCAAACATACGAGAAACACAGAAATTGATTCAAAGTATGACCGGCTTCCAACATACAATGACCTGTTTATAGCACTCATCTGAACTACGCTTTCCTAAACTTGAGTCACTAGTAACCTAAAATACACATATATGTAAGCAATATCCGAATGTCTTTAACACTTGATAAACAGACTATCTTCAACATGAGTTCTTTACCAGTACTAAGAAAAAGCCAAACTTTCCACACGAATATTATTGAATGAGTTCTTTAACCAACTACTTTATCATAATAAACAACCATCTTCAAAACATAGTAAGGTGACCTTCAAAAAGACTACATTAGCATCACAATATGACAGAAATTCAATTTTTTTTAGAAAAAAAACAACTAGGTCAAGCTCATTATTTCACCGAATACTTTCCCCTAGCCAAGTATTATACCCACTCAAGGATAACCTGCACTGTGGTTTAGATACGACGCTGCTTTGGGAGTCTACAACCATTGTGGGGCTTTCTGGTTGTATCTTCAATGTATACAATTGGACTGTGACCCACTCGGGAACTAGAGAAGCCCTCTTTCCAGCTCATGATAGCTTGCCTTTTCTTCTTAAAATAAGTAAACCCTTTCACCTTCATCACAACTGATTTTAAGCCGAAATTTCTTGACATGCGTCCAACGTGTTCTGCAGTTGCTTCAGCCGCATACTTCGCCAATTTAGGTCCTCCTTTCATATCTGGTATGGAACCAGCTGAGGCCCCAAGTTTCTTGTTGCCCTTCGAGTCCGTCACAGTAACAAAGGTATTGTTTTTCATCAGCTTTACGTGGACAATATCAGCATTTTGCTCTATATTAGATCGAGGAAACTGAGAACCCCAAAAGTTGCTCCTTCCATCCTCCTCTACTACTCCCCTCACAAAGTTGATAGACCTGGAATTCCTCTCTCCATTCTCAGAAGCATTGAAACCATTTCGAAAATTTTCTTGGTGCCCTGGCGGCATCCTAGAGTCGGAGAACGACCTTGAAGTGATGAGCTCGGCGCGGCCCGGGCATTGGGTTCTAGCTAGCCGCTGAATCAGAGAGGAAGACAGTCGAGAAAGAGAAGAATACATCGCAGGTATGATTTCCCA
>Dhingra_Pear_16_GATCAG_L001_R1_001_paired_trimmed_paired_merged_contig_68510 ribosomal S10 (mitochondrion)
AGAAACAGTTCCTGGTCATAAACACCGAAACACATGAATTGCAAAAGAAGTTCTTTTGGTTAAAACGCCAGCGGATATTTGGAGCCCAATATGAACTCCAGTTTTCTTGCAAGACCCGTTTGGAGAAGGAAAAACTCCAGAAGTTGCTTTGAAGTAAGAACCTTGCATCGACCCTTTGCTGAACCTGAACTTCCATGGCGTTGTTGGATGGTTCTGTTTTTAATTCAATAGGAAGACGAGATGAGAAAAAGAGGAGCACTTCAAATGTTGATGAAGATAGGCATTGAGGTTGATCTCTAGCAAGTTCTGTAAGTTTTTAATCTGTTTTTAGAAGGTATGACGATTCAAAATCGCTTTTTATTGCAGTAGGATTTGTTTACTTAAAATATGGTTGGAGGTCGATGCAATAATGATTCAGCGCTTGAGTTTGGGTTGGATGTGTCACAGAACATTTGCTATCTACAAATA
>Dhingra_Pear_16_GATCAG_L001_R1_001_paired_trimmed_paired_merged_contig_123249 ribosomal S1 [Coccomyxa subellipsoidea C-169]	GO:0005618	GO:0022627	GO:0003723	GO:0003735	GO:0006412
GACCTCAGTGGGGGCGTTAAGGTCGATGAGGCGCTTGTGGATTCTCATCTCGAAGGTGTCCCAGGTCTTGGAACCCTCACCACAGGGGGTCTTGCGGGTGGTGATCTTGAGGTTCTTGGTGGGGAGACGGACGGGGCCCTTAACGCGGAGGTCCTTCGACTTTGCGCGGTCGATGAGCTCGGTGCAGACCTTCTCGAGGGACTGGACCTTGCGGGAGGTAAGGGTGATGCGGATCTTGTGGATCTTGGGGGCATCGGCCTGGCCGGTCTTCTTGGGGTCCTGGAACGACATTTTGGAGATGGGTTGGTGCTGGTCAAAAGACGGGTATGGCAATCAAGA
>Dhingra_Pear_16_GATCAG_L001_R1_001_paired_trimmed_paired_merged_contig_90726 ribosomal S1 (mitochondrion) [Daucus carota sativus]
ATAACATCATCATCATATGAATCAGTAAGAAAACTTTCTAAAATGCGATAAATAACTTGGGCAAATTTAAACCTTATAGGACAATCCAATTCTAGTAACTCAACTTAGCAACGTGGTTGGAACGTTCAACACCCCCTACGCTCTAGTTATGCATAAATTCAAAACTGAGCATGTTTGAATTAAGGGTGGTCAGAAAATCCTAAACCTTTTATACACATCTTTGCTTAATTATCGGGGCTTGTAATGTTTGACATTAATAGCTTTAGCCTAAAGCACACATTGACAACCAAATTACACAATCTTTCTCCTCTTTTTCATCTTTTTACAATTACACATCTTTCGCCAAAGTTACTGCATTGCATCGCCATTGAATAATATGCTAATACAAATCACAATGGAAAGGGGCATACCAAAAAAAAAAAAAAATAAACAAAGCTCCAAATCAAAACTCACATTAAATACAGAGGGCTCTCAAGGCTGCAAACAAAAGCCCCAAATCCAAAGAACCACGATTTCTTAAAGCCAAAAACAAAACCAAATTAAACACCATGACGAGGAATCCAAAGCTACAAACGAAATCCCCAAAATCACAACAACAAAATTTAAACAAAAAACCCATTCATAAATTAAAATTTAGACTCCTAAATACATAATATTCAAAGCAGAGAATTACCCACCCCAAATCGGCACCAAGAAACACTACCTTTTACTGGCCTTCAAATTTTCTTCGAATCAACACCAAATTAACTATTTTTCAGCAACAGAAGCTCATTGTATAAAAAGCTTATGATCAGCATCTATTTGAGTCGAGCCTTTCCAAGATCTGATTCAAGTTTTTCCTTATGTAGTGGAAATGCCTTACAGATAGTTTTACCCCACAACAGCGGAAGCAAATTCAGAGGTTGAATCCGTCTTGTCATATCTCTTCCTCCTCTGTTCCAAGTATTTGATCCCCCTTACGCTTACAACATAGCGGGTTGCTTACTTTCTTCCGGTGCATCGGACTTGGTTCAGTAGAATATCTCATGCGTTCCTCGACTGGATAAAGTCATTTTTGGAGGATAAACTGTGAGTCGGAAGAACGGGTTTAAAAGAAATATATATTAGCTTGATTTTTATGCAGGGCATTCATGGGTGGTCCGACGAAGCAGCTTTTCCGTGGGGGGTCAATTGATTACACAAATCTCTTTGTTTCAAATAGGTTATCCCATTTCGGCCGGCCAATCAACGAAGATCTGAAGAATGGTCACTTTTTGAGCCTACGAAAGGAAATTCCATTCTAATCCTGCTACGAAATATCGATTTTCAAGCGGTAAGG
>Dhingra_Pear_16_GATCAG_L001_R1_001_paired_trimmed_paired_merged_contig_91966 ribosomal S1 (mitochondrion) [Daucus carota sativus]
AAACCATGCAACACGATAGTTTATATAGTCCACTGGAACAAACTCACAACTCAATTGGATAACATTTTTTATAGCAATTAGAACTCGAATTGAAGAGTTGAGATAGCAAACAGAAGAAAGGACAGATGATGAGCATCCATATGAGCCGAGCATTTCCAAGATCTAACTCAAGTTTTTTCTTATGTAGTGGAATGGTTTGGCGAGCAAAACTTTAAATAATATTTACAATTACATTAGAATTTATTTCAATTATCAAGCAATCAAGCACCAGCTGACAAGCAGCTAATAATAATCTTGATAAAACAAAAAAAGGCGACATTTCAACT
>Dhingra_Pear_16_GATCAG_L001_R1_001_paired_trimmed_paired_merged_contig_120095 ribosomal S1 (mitochondrion)
AAAAAAAAAAAAAAAAAAGTTCTTGTTTGATCTGCCGCTGTTAGAACACCACAATATTCGTCCTTTTGGGGTTAATCCTCTCAATGGTGAATCGATCATTCGATATCCTTTTTCTTATTTTTGGACGGAATGGAAGAAAAGTAATGAAACCCGCGATGGCTACTGAATAACCTCCTTTTACTTTCGCAATAATAAAGCCCTTTACCTTTGTATTCGTTCGCCAAATCTTGTTCAGTTCCATCCAAGCTCGGTTTTGTCTGAATCTTCGCGGAAGAAGAAGAAGCGGTTCACCAGCCACTACATCTGTGGATCCCACCAAATCATTAAACCTGGCGGCTGCTCGCTCTTTGATCAGTGATTCACCGGCCACT
>Dhingra_Pear_16_GATCAG_L001_R1_001_paired_trimmed_paired_merged_contig_27164 ribosomal RNA-processing 8-like
GCGACAATAAATTCTCCCTTATGAGCCCAGAAGAAAGCGCGAAACCACAAATTTGCAGAGCAAGGGTTTTTGCAGACGACGAAGAAGAAGAAGGGTTTTAGAGGCGCAACGAAAAGCAATGGCCGATAACGAATCGAGCAAAAAGCGGAAGAGAGCAGGGCGTCGCAATAAATCTCACACCCAAAAGCTCAAGCTTTCCACCGAAAGAGAAAGCACTTCCCCAAAAGTTGAAAGAATCAATGAAGAAGCAGCAGAGAATCCAAAAGCTTCTGC
>Dhingra_Pear_16_GATCAG_L001_R1_001_paired_trimmed_paired_merged_contig_72591 ribosomal RNA-processing 8-like
TGAAGAATAAAGTCTTCTCCTTTGATCTCATATCCAACGATCCTTCAGTAATATCCTGTGATATGGCAAATGTATGTGCTTTCATTTGGATTTTAGGTTGAATCATAAAATTTCTTATACTTATGCATAGATTTATAGAAATTTTTTTTGGCTCTTTGCTAATTTGCAGAGGATAGTATTTATATACTTGAAGCAACCAAGCTGCGTATGTTAATATTTAAGCAAAATTGTTACTGTCATGTATGTGCTGTTAAAAATTTATCTCCTGTTTTTTCTTGCGTATTCTATTAAGAATTCATTCCTTCCACATGTTTGCAGACACCCCTCGGCTCTACATCTGTAG
>Dhingra_Pear_16_GATCAG_L001_R1_001_paired_trimmed_paired_merged_contig_55737 ribosomal RNA-processing 8	GO:0005730	GO:0008757	GO:0032259
ACAAAATTTATGACCGAAAGAAAAAACAAGTAGAACTGTATTTCTTTTGGTACAAAAATAGAAATATACTGATCGGCAGTACTTCGAAACTAAAGCGGCTGAAAGAATTGTCATTTCTAACGTACAGGCAACCGGTGTACACCTTCATCTTTGACCGAAAAAGTGAGTAATGAAGACGATGAACTTGTCACAAACACCAGTGGCTTCCCTCTCAGCGGCGCTTATACAAACAAGGTTTCAGCTCAGGCCATTCAATATCCTTTTTCTTTGAATCTTGCTCCTCCTTTTTCTTGAAGTAAAACAATATAAACATCTTGTTTGAGAAATCCTTCGACACAGAGGTAAATCCTAGATCACATACGGCTTTTGTAAATGTCTTTGGATCGGCTCCTCCAGTAGTTGAGTCAAATCTGCTCTTCACTTCTGCTATCAAAAGCCAACCACGTGGCTTAAGTATTCTGTGTGCTTCATTCAGGTAATTTGGGAAATTTGTCCCCATCAACGAAAGGCAGAAGACAGCAACATCTACAGATGTAGAGCCGAGGGGTGTATTTGCCATATCACAGGATATTACTGAAGGATCGTTGGATATGAGATCAAAGGAGAAGACTTTATTCTTCACATTTTTTTCTAGGCGTGCATCCCCGCATCCAAAATCAGCCACGACCAGAGAAGGGCTATGCTCTTTAAGCCATTTGATGATTATATCAACTGGCAGCTCAGGCCAATGTGACATTTGCTCTTGATATCCTGTGTGGTATGTATCAAACAATGTCGGGTCGTCATTGAAATACTCAAGCGCCTCTTTTCCAGTGCAAGTGTAGGGGCTTCTCGTTAATCATCCGCAAAGGCGAAATTTCTTTTCACATAGGAAATTAAGCCAAACATTCACTGATCGAAGCAATGTAACAAACATTAAAACTTATACATATATACACATTCGAGGCGAAATTTCATTATCATTATACATATACACATTCGAGGCGAAATTTCATCATCATTACACAACTAGAAAACAATCGAAAACTTTTTAATCCCAACTTATGTTTCACAATTCAACATAAAAACACGGGTGCTCATTTGGAAGAATAA
>Dhingra_Pear_16_GATCAG_L001_R1_001_paired_trimmed_paired_merged_contig_118003 ribosomal RNA-processing 17	GO:0005622	GO:0000398	GO:0006302	GO:0006312	GO:0007062	GO:0007129	GO:0007131	GO:0009560	GO:0042138	GO:0042991	GO:0051604
ATTGTGCTTTTCAGAAGCTCCAACTGATTCGGGTACTGCTGCCTCCGTCTTTTCGTCTCGATCACTTTCCTCCTCTCGAAAAATCTCATGTGTTGTCACAGTGACTTTCATCTCACCCTTGTCATATGTTGTTGTACCTTAAAGCAATACCAAAGGTTAAACGCAAATTCTGATTAAGCATGAGCTGAAGCAATACAGTATAATGAACTGAATCCACACCTACTCATATAAAATCCAAGGGTGGATTCACCGATAAGTTCGTATATGTTTTCACAACTACGTACCAGAACCCCGCAACCCTAGCAAAACGGGGAGCATTGTTGGCTAGGGTCGCCCACTATAAAGAAAACATAACTCCCCTCTTGCATACATGATTACCAAGGGTTTTGTGATCGGTCAGAAGTGATGTGATTATATAGCAATTAAGAAACATTAATACAGTGCCTTCATGCTAACTGATCGGTGTCTCACCAAACCAGAGAACCAACCAATGAAAAGTAAACATTATGGGGTGATCGACAGCAGGGGTTAGCAGCACCAGAGGTCTCACTAATCTCATCATCCTCGTGCTCCTCAACACCCTCATCAACCTCATCAGCTGC
>Dhingra_Pear_16_GATCAG_L001_R1_001_paired_trimmed_paired_merged_contig_120787 ribosomal RNA-processing 17
TGTGAAACCCAGACACGAAATCGCTCCACGAACCCAAAACAAGAAAACATCAAAACCCAAAAATTCAAAAAAACCCGATTCAAAAAATGCGAAAAGAAGCAAACTTCAGAGCTTAGATTTCATCACTGAGCAAATTTTGTGATGGCGGTTTTTTTACTACCTGAGGTCTTTCTCGTTAAACGTGACGGCGAGAGCCTTGTTTTTCAAAGCCCTCTTCTTTATATAACGGCTTCGGGGATTTACGGACGGAATCGCT
>Dhingra_Pear_16_GATCAG_L001_R1_001_paired_trimmed_paired_merged_contig_13161 ribosomal RNA-processing 17	GO:0005622	GO:0000398	GO:0006302	GO:0006312	GO:0007062	GO:0007129	GO:0007131	GO:0009560	GO:0042138	GO:0042991	GO:0051604
GTACTTCATGATCCTACAGCCTCGCAATATGGAAGACCGATGGCTAGCGCTTGTTCTTGGTCGGTTTTATTCCCTTCCTTTTATCTCTTTTCCGTTGTAGCTTGGGCCGGGATTTACGCTTTGCAGCTTTTTTCAGAGGTTTGGTCTTTTTCACTGGTATCTTGTGTTTTTTAGAAGCTCCGACTGATTCCGGTACTGCTGCCTCTGGCTTTTCATCTGGATCACTTTCCTCCTCTCGAGAAATCTCACTTGTTGTCACAACGACTTTCATTTCGCCGTTGTCATAAGTCGTTGTACCAGAAATTGGTACAGATGGCTCACTATCTTCATCATCCTCGTGGTCCTCATCACCCTCATCAACCTCATCAGCTGCTGTATCAGTGGCTGGGGTAATCCCACCATTAAGAACCAGTTCCTTTTCTAGTCTCCTCTTTTTGCGCAGCTCGAGACGCTTCCGCCGCAGCGCCTCCCCTTGCTTCTGCTCAGCTTCCTTTCTCCTCTTCTTCTTCCTCTTGTGAAACCCAGACACGAAATCGCTGAGGTCTTTCTCATTGAACGTGACGGCGAGAGCTTTGTTTTTGAGAGCCCTCTTCTTTATGTGAGAACCTCGGGGATTTACGGCCGGAATCGCTTCCTCTACAGCCTTGCCCGCACACGGCAGAACTCG
>Dhingra_Pear_16_GATCAG_L001_R1_001_paired_trimmed_paired_merged_contig_5069 ribosomal RNA-processing 14-like	GO:0016021	GO:0004190	GO:0006508
TTAAAACTCCCAATAAATAAAGATCTGTTTGCAAGAAAAATTAGCTAAAACTCAGCAACACTGCCATGCTTGAATCACATTCATCTATTAAGAATCAGCTCTTAAGCAGCAACTATTTCAAAGTACCAACTGACAAATACAAGGAAATCAGAACTTAAGGAGAAGGATAAGGGAAACCCATCAAATCAACTTCCCCTCGACTTTTACATGATGTTTAGACTAATTCTTTCGAAAATAAACTGACAACGACGCAATTCCAAGCTTAACCTTCGGTGATAAAACCTTCCTTGCGACCTTCAAACCCTGGCCGCATGAGCTTTTTCTCTCTTTTTGCTATTTTCCGGTTTATCTTCTCTTGCTTCTTCTGCGATATGTTATCTGATCTCTTCTTCTGTTTATCTGCTTTCATCTTCTCTGTGGTTTCAACCCTTCCCTTCCATTTCTCGGCATTCTTCTCATGCCGCTTCTTCTCCTTCTGAATGCTTTGTTTCAACAACTTTGGATCATCGTGAACCTTGATCCCAGCAGCTCTACTTGTTGCTGCTTTCCAAGAATGCTTCTGCGAGATTATCTCACCTTTTTCTGGATCTTTCTTGGCTTCTTGCAACTGTTTTGCCCTCTCAAGCTCCTGCAACTTTGACAATTTTTTCTTCTTATTTGTCTTACCAAGTTCATCTTCATGATAAGGCTTCTCTCTTCCGTTTCTTCTGGTCAGTTCCTTTCTTCTCATATCTTTCCTTTCGCTCAATCCTCTTCCTTGCTCTCTCTGAACCTTCACAATGCCGACCAGCCCGAAACTCATCAAGTTTACAACGAAGCCGTTGCTGGAGTTCTTCATATGTCACTGAACGTTCGTCATCTTCCACTGAACATTCATCATCTTCCAGGCCAGGCACCACAGGCTTGATCTCTATTTCGTCACTATCACTCTCATCGTTTGACTTCTTTTCCAAACTTTGCTTTAGCAAATCAAGGGTTGTCTTAGAAGACTTCTCTGGATCCAACCGTTCTCTTCGAGCTTTCTTAATGTTTTCCTTTGATTCCTTCTTTGCTGAAGCTTTTGCAGTCTTGCT
>Dhingra_Pear_16_GATCAG_L001_R1_001_paired_trimmed_paired_merged_contig_103027 ribosomal RNA small subunit methyltransferase nep-1-like
TGGGCTATCACTAAAATTCAGAAATGTTGCCTTAAACCCTAAACCCTAAACCTCTGATAAGTAGTTGTCTTCTCCAAATAGGAGTGTAAAGTGTAAACACTCTCCCTGCAAATACTCTCCATTTAAACCAAATATTCTGCTCGAATTTGTCTCTGAGAAACTGATAAACCGTGACTGCAAACTACAAAAATGGTGAGGCCATATGCAGTGAAGGGAAAGAAGCGGAAGAAGACTGCAGATGTATACGACAGGGCAGAGGAAGAAGAAGTAGCAGTAGCAGCAGCAGCAGCAGCTGAACCAGAAGAACCAGAGGCAGAGGAAGCCGATAAGAAACGGATAAAAGGAAATGAATCAGAAGAAAAGGAGGGCAACCCAATTGAGCTCGAGGGTATTC
>Dhingra_Pear_16_GATCAG_L001_R1_001_paired_trimmed_paired_merged_contig_5346 ribosomal RNA small subunit methyltransferase nep-1-like	GO:0005730	GO:0032040	GO:0019843	GO:0070037	GO:0006626	GO:0009640	GO:0009909	GO:0010388	GO:0034968	GO:0070475
AACGCCTGGCAAATCATCGTGATACAATATGCCGCACTCAAGGGATAACCAGATATTGAAATGAAATCCTCAGTATAGTCTGTCTCAACTTTCCCATGAGCCATCGCACCAACCACAAAAACAAAGTCCGTACTGTTTTCATCACTAGCAACATACTTCTGTATGTTAACCAATTTTTCTGAACTGTATGAGAAGCCTATTTTACGAGAGTTGACAGGTAAATACTGTGTCACAGGGTTCTTTATCACACGCATAAGTTTCTCACGCTTACCAACAGCAGATATACTCAGTTTTTGTAGCAGCTGCAACATGACACCAGCGAACCGCTTAAATGTTCTCGGAATACGAACATATGGCTTAACTTCAATTAGAACACCTGCAGCAGTTCTCACATACACGTTCCGCAACCTCCCAGCTTTATTAATTGGGCTATCTAAAACCATAAGGAGAGCCTGATGAAGGATATCAGGCCGGTAAAGAGCAGGATCCTTGTTGTTCTTCCTCAGGAAATTTGAGTGCTCGTCAGAATTCAATAGCTGATAAGTCTTTCCAACTTTGGCAACTTCCAGAGAAGCTTTCTCGAGGATGAAGATAGCACCAGGTCCGTTCTTGGGGTTAATCTCTGCTGGGGCCATTGGAATACCCTCGAGCTCAATTGGGTTACCCTTCCTTTCTTCTGCTTCATTTCCTTTGCTCCGTTTCTTATCGGCTTCCTCTGTCTCTGTTTCTTCTGGTTCTGCTGCCGCTGCTGCTGTTGCTTCTTCTTCTTCCTCTGCTCTGTCGTATACATCTGCCTTCTTCTTTCGCTTCTTTCCCTTCACTGCATACGGCCTCACCATTTTTGTAGCTCAAACTCGCGGTTTATCGGCTTCTCAGAGACTGAGGCCACCAGAATATATGGCTTGATTGGAGAGTATTGTATTGGCAGTGAGAAAGTGAGAGTTTGGAGAAGACGATCACACGTTTAG
>Dhingra_Pear_16_GATCAG_L001_R1_001_paired_trimmed_paired_merged_contig_124600 ribosomal RNA small subunit methyltransferase NEP1-like
GTATACATTTCTTTGTGAGCAACTCCACTAGAGAAACTGGTAAACTATTGCAGGCCCAAAATCATCTTGTTCTGCTTGAGGAGAAGGTTACGGTCGTCATCCAATTTTAGAATCTTCCACCTCTTATGGACGAAACCCTTTGTGAGAGAAGTGTTTTGCAGAATGAATATTATTGGGCGGGACTTCATCGTATTCGGTTGATGAGCATGATGAAC
>Dhingra_Pear_16_GATCAG_L001_R1_001_paired_trimmed_paired_merged_contig_137659 ribosomal RNA small subunit methyltransferase NEP1-like	GO:0005730	GO:0032040	GO:0019843	GO:0070037	GO:0070475
GGTGGAAGATTCTGGATTCAGAGGAAGACGCTGATGCCCTGAAACAAAAGAAAGATGAGAATAATTATCGGCCTGGAGTTGTCTACCAGGCTCTTCGTGCGATTTTTGACAGCAAACTTAACAAAGCTGGTATGGTAGGAGCTGTGTATGTGAAAACAGATAATGGAGTGTTATTTGAGATTAAACCCCATGTTCGTATACCAAGAACGTGTAGGCGCTTTTGTGGAGTCATGCTGGAGTTACTAGATAAAAAATGCATACGGACCAAAGATACAAATGAAATTCTTATGCG
>Dhingra_Pear_16_GATCAG_L001_R1_001_paired_trimmed_paired_merged_contig_117304 ribosomal RNA small subunit methyltransferase I [Medicago truncatula]	GO:0008152
ACGATGAGTGAAAGCCTCAACTGCACTACTTCTAAAAGTTAACAAAAAAATAGGGGGGGAGAAGACCCTTACCATTTCCGTACCCGGATCACTGATCCCTGGCATCCATCCCAGCATCATTTACGAGCCCAAGCCCCATGATTTCACCTTCCCAATTACTTACAAGGGGAGTTTTTGTGCTATAATGGTGGAGCAACTTCCCCGAATGCCGAGTGTCTTCGGAAAGTATTACATGAGCTGATTTTAACACTCGGAGAGCCCGTAGAG
>Dhingra_Pear_16_GATCAG_L001_R1_001_paired_trimmed_paired_merged_contig_95652 ribosomal RNA small subunit methyltransferase E [Medicago truncatula]	GO:0008168	GO:0006364	GO:0006744	GO:0032259
ATGGTCTTTTACCTCTTGTGAGTTCTTTGTTCACTTCCCCCATTTTGTTTTATTTTGAAGATTAACAACTTTTTTTTGTTCTGTTTTGTTACAAAATAATTCCAGCCAGACCTGTACGATGGCATGCTCTATAATATAGCTCGGAAGCAAGTTGTTTCTCATTCTTATAATTTACAGATTTAGTATTGTTTCTACTTCACATGTGCACTTTCACATCATGTTCCTATTGATGTGCAGACTATTCTTCATGTCAACGTACTTACTTTCTGTTGTTAATTGAAATTACATGTACGATTTTGATACTTAGGTTGCACAGTCAAAGCTAGCTATTTTGGCAACTGCAGAAGCTACTCCTCTTGTTAGTGCATTAACTTCATCAGGATGGGAGTCCAGTGGGCTGATTGTTGTTGGACCAGAAGGTGACTTCA
>Dhingra_Pear_16_GATCAG_L001_R1_001_paired_trimmed_paired_merged_contig_119584 ribosomal RNA small subunit methyltransferase B
CCTTAAGCTGAAACTAGGATCACTGTTATTCCACATCATCAATCTAATTGCTTCTTCTTGTCCAAGATGCTTTGTCCATCGCCTCACCATCCACTAAAAATTTGAATTTACTTTTAATAAGGAGGGGGGAAACATCAAAGCAAAGTATCAAGGCCAGGCATACAAGGTTTTGTTACTCGAGTTTTGATTCCTCCAGAGGTAGAAATGTTAAAATTTCATGGAAATCTACAATTACTTAGCAGTATTGAATGCTTAGGAGTGGATTCTGGTGGTAAAACATATGTTATCGACAATAGTTCGTCAAATCAATAGATGTTAGCTATATGTTTTTAGCTCCATGGGGGTCCCAGATTATCCTATCCCAGTATTCAACAAAAGTATGAACATCATTACAATTATAATCTTACAACAGGATGAGAGTGCAAAGTGGCAAGAGCGCGTGCTTGTGCGC
>Dhingra_Pear_16_GATCAG_L001_R1_001_paired_trimmed_paired_merged_contig_44704 ribosomal RNA processing 36 homolog	GO:0005730	GO:0030686	GO:0000398	GO:0000462	GO:0051604
TCAAATTTACTTTGCTCCTATGAAGCCAAAATAAACCTTTAAACTTGCTACTCGGTAGCGTCGGGCCTGCGGTATGGCATGTATCTGTGGTCCTTTGCTGCATTCTTCCTGCGCCTTTTCTCAATGAAGGCTTCGAGCTTGCCAGATGCCTTGAGTTGTTTATACTTCTCCACGAGTCTTTTCTTTCGGATCTCAGATTTCTTAAGGAAAAAGGGTTGCTTCCCTTCCTTTGCTGCTTTCCTCTCTTTTTTCTTGTGCTCAGTCAGTATTGCAGCTTCAGTATGCTTTGAATCAGATTTTAGCTGTTTATCAATCAAAGATATGTGTTTCTTTAGTTCTTCAATGGTTTCTGGGTCCTTAGATTTCTTGATTTGCTTCTGTAGTTCCTCTTTTTCGGCAGGAAGCTCCTCCTCAAATAAAAAGCGATATTTCTTCCTAAACCGATCAACATCAAGTTCTCCACATAAAGATTCGAAACGTGGGTCCCGTACCACCTTTTTTGAACCTTGAATGACTTCTCGAAATCTAGGGACAGGCTTCGTGCAAGTAACCTCCAT
>Dhingra_Pear_16_GATCAG_L001_R1_001_paired_trimmed_paired_merged_contig_46009 ribosomal RNA processing 36 homolog	GO:0005730	GO:0030686	GO:0000398	GO:0000462	GO:0051604
TTACTAACACCACGGCAAACTGTTTCAATAGAACATTGACGTGTTAAATTTTCAACACGTCATTGTTTAAGTGGACTGCGATGCCACGTGGCAGTAAAATCATTCCGTGTAAGCTACTCTCCTGCCAACGGCATCCAAATTTGAGCACAACAGAAGACAATAGAAACAAAGTGATTTTCTTCTGTGTTTCAATACCCTTAACAAAAAGAATTAAACATTACAACCGTCCAAGGAAACACCCGATGTCCGTCCTACCCAGAGTCACACTGGTTTCCACTTTAGCTAGTAAGATAAAATCAAATTTACTCTGCTCCTATCAAACCAAAATAAACCTTTAAATTTGCTGCTCGGTAGCGTCAGGCCTGCGGTATGGCATGTATCTGTGGTCCTTTGCTGCATTCTTCCGGCGCCTTTTTTCAATGAAGGGTTTGAGCTTGCCAGACGCCTTGAGTTGTTTATACTTCTCCACAAGTCGTTTCTTTCGGATCTCAGCTTAATGAATTGCCACCC
>Dhingra_Pear_16_GATCAG_L001_R1_001_paired_trimmed_paired_merged_contig_48130 ribosomal RNA processing 36 homolog
GGTCGTTCAAGGTTCAAAAAAGGTGAGATTTTTGTATGGTGTTTGTTATGATTTGTACTATGAAGTTCATTCTTCTGTTTTCTAATGGGTTGCAGAAGCTTTCATTAGAAAACAATGGTAATTACAAATATTTTACCATGAGGAAAGTTAACTTTAAATAACTATACTCTGTTGTTGTGTAATTGCCCTGAACTATTTGGATTCAAAACCTGGTATGATTTAAGCGCGATGAATCGGAATTAGGTGGTATAGTATTTCATGTAGCTTTTCTTACAGGATTCATTTATCCTGCTAGGTTTGATTTGTCAAAGTTGTGATAAAGCTAGAAATCGATGATCAAATTTGTGAGTCACTTCTATGATAAAAGCTAGGTGTTTCCATACTTAATCAATTTAGGCAATTCATTGATATTGGAGTACTGGCTTACGTGTACTTCGATTAGTGTAAAACTTGTAGAATTCAGTCAGTAGAAAGCAATTTATATACCTTGGTTGGAATTGTTTCTTGCTATGTTCAGGTGGTACGGGACCCACGTTTCGA
>Dhingra_Pear_16_GATCAG_L001_R1_001_paired_trimmed_paired_merged_contig_49968 ribosomal RNA processing 36 homolog
GATAAACAGCTAAATTCTGAGTCAGCTAAGTGTACTGAAGCTGCAATACTGACTGAGCACAAGAAAAAAGAGAGAAAAGCAGCAAAGGAAGGGAAGCAACCCTTTTTTCTTAAGAAATGTAATGCCCTTTCTTGCTGCCTCTCTACCTCTGTGCGCATGTTCATCTGTCTCCGGTTCAAAATACTTCTAGTCAGTACATACGAGATGCAAGGAAATGAAAATTTTTTGTTTGAAATTTTCTATCACAATTCTAAGGAGCAGCTATAGTAACCGGTATTGGCGGTTCCAGTGCTGGACGTTTCCTTGGTCATGGTTGAGAATCTTGAGATGTTCATTCTTGTAATGTTACATGGGTGGCAATTCATAGTAGTGGATTGTTGGTGGTATGGAAACTACATGAAGCTTTCTTACAATAATTGATACATGGGTGGCAATTCATTAAG
>Dhingra_Pear_16_GATCAG_L001_R1_001_paired_trimmed_paired_merged_contig_24074 ribosomal RNA processing 1 homolog isoform X1	GO:0030688	GO:0006364
CATTTTCAGCGCAACTGTCCCGAAGACAACAAACTCATCACTCGAATCCAAGTCCTCCCCCGACTTCTTAACCTCCAACAGCCTCTTCGCCGCCCCAAGCAGCACATCAAACAAATTACTCTTAATCTTCCCCAACAACACCTTATCGGGCACTTTGGCAGAAACTCGAATAAAACCAACTATCAAAACCTCAAGAACTTCAGCCTTAATCGGAAGAAATGGCCTAAGCTCTTCGAGAAAAACCGAGGCAATGTGGTAATTAACCCCATTCCCCAAACACTTATCATCCGCAAAAAATGTCCTCTCCTCCAACACAACCATCAAACGTTTCACAAGCTCCAAATCCCACAAATTATTTCTCATCAAAGTAAAGAAACTAGTCATAAATCTGCGAATCGATAAGTAGAACTTGTCTAACCTCAGGGCGTCGATGCCGGGCCACTCGCGGCGCATGGTGAGCAAAAACACCGAGAAGTAGTGGAGGGAGAGCTGGAGGTGGAGGCTGAGGACCAGAGAGGAGAGACGATCGATGAGCTGGGTCTGGACCGGGGCCTTGTCGGCGTGCCACAGGCAGTAGAAAAGGCCTTTCCAGAGCTTCTTCATGTGGTCATCTTGGAGGTTGAGTTGCGCCGGCAGCCATGTTTTGAGCAGGACCCT
>Dhingra_Pear_16_GATCAG_L001_R1_001_paired_trimmed_paired_merged_contig_32452 ribosomal RNA processing 1 homolog isoform X1
AGGAAAGTGTATTCTCCAACAGTTAGTAACAAAGTACCAAACAAAGGGCATCTGTACCAATGCATCATTTCAATCAATTTTATGAATAAGCCAACCCAATATCGTTGTCAGAATTAACTTTATGAATAAACTCAATATAGCATAGGCAACGAGAAAGAGCACATATCGGGCAATTGTTTGTGCATGGAACAACAAAAACAGAACAAAAATAAAAAATAAAAAACTCCAGCTAAAAAATGATCATACAAAAAGATTTCTAAGTAGGACGAGATTTCAACTTCTTTACTCGTTTGACAGACTTCCGTGCCTTCTTGACAGCAACAACTCTTACCATTTTCACCTTCTTAGTAGGTGTAGGCATTTCCCAAATCGGACCTGGCGGTACTCCTTTCTTGAGTGCACTTCCTCTAGGTGTAGCTGAAGGAGGCAGTCTTAAATCTTGCGGAGGTAAAGGGGTTTGGGGTTTCCACACCAAATTGTTTTTCATGGAAAACTTTACCTTCTTTGCACTCTTCTCCCCACTCTTTGCATTCGTGCCACCCTCAGCATCTTCTTCAACAGATTTCTTCATTC
>Dhingra_Pear_16_GATCAG_L001_R1_001_paired_trimmed_paired_merged_contig_32453 ribosomal RNA processing 1 homolog isoform X1
GTGCCGAATTTGGTTCCCCTTGATAATGAGGAGATGGACGTAAGTAAATCGGAGCCTGCTGATGTTGTCATGGCCAATGGGTCTGCTGGAAAGCGTTTGAAGAAGTGCAAGAAGAATGAGAAGGGCCCTGGTGGTGCTAATACAAAGGCAGAGAAGAAAAAGAAGAAGAAAAAGAAGAATAAGAAGGAGAATGGGAGTTTTGATTCAGACTCTGAAAAGAGCTCTACAGACAGGGAGAATGAGAATGGAGCTACAAATGGTGAGAATTCAGATGATCATCAGGTAACTGATGCCGATGCTTT
>Dhingra_Pear_16_GATCAG_L001_R1_001_paired_trimmed_paired_merged_contig_47657 ribosomal RNA processing 1 homolog isoform X1
CATTTTCAGCGCAACTGTCCCGAAGTCAACAAACTCATCACTCGAATCCAAGTCCTCCGCCGACTTCTTAACCTCCAACAGCCTCTTCGCCGCCCCGAGCAGCACATCAAACAAATTACTCTTAATCTTCCCCAACAACACCTTATCGGGCACTTTGGCAGAAACTCGAATAAAACCCACTATCAAAACCTCAAGAACTTCAGCCTTAATCGGAAGAAATGGCCTAAGCTCTTCGAGAAAAACCGAGGCAATGTGGTAATTAACCCCATTCCCCAAACACTTATCATCCGCTAAAAATGTCCTCTCCTCCAACACACCCATCAAACGTTTCACAAGCTCCAA
>Dhingra_Pear_16_GATCAG_L001_R1_001_paired_trimmed_paired_merged_contig_7516 ribosomal RNA processing 1 homolog isoform X1	GO:0005829	GO:0030688	GO:0006364	GO:0006606
TCAGCAGCAATCTTCTCAAACTGCATCTGCAAGTTCGATATCACATTATCATCAAGTTTAAAAGCATCGGCATCAGTGACCTGCTGATCATCTGAAATCTCACCATTTGCAGCTACATTCTCATTATCCCTATCCGCAGAGTTCTTTTCATCCAAACTCCCATTCCCCTCCTTATTCTTTTTTTTCTTCTTCTTTTTCTTCTCTGCCTTTGTATCAGCACCACCAGTGTCCTTCTCATTCTTCTTGCACTTCTTCAAACGCTTTCCAGCAGACCCATTGGCAATGACAATCTCAGCAGGCTCCGAGTTACTTACATCCATCTCCTCACCAGCAAGAGGCACCAAATCCGGCACCTCCTCATCATCATGATAAACAACATCAGGAAGAGAAATCTCAACCCCAGAAGATTCCAACTCTTTCTCCAACATCAAAAACTCCTCGTGCAAGCCAAACAACACTTTCCTATTCCCCTGGCAGCACTCAGGTGAAGACCCCGATTCATAAAACTTGCTTGCAAACCCCATTTTCAGCGCAACTGTCCCGAAG
>Dhingra_Pear_16_GATCAG_L001_R1_001_paired_trimmed_paired_merged_contig_7527 ribosomal RNA processing 1 homolog isoform X1	GO:0005829	GO:0030688	GO:0006364	GO:0006606
CCCTTCGCCCTTCACCCTTCGCCCTTCGCCCTTCCCGGCTATTTTTGCGTACATCTCACAATCTGAAACCACCGCATCAAACCTCAAAAATGGAGGCAGACACGGCGGTGGAAGCAGGCCTCTCCCTGATAAAGCAACTGGCCTCATGCAACAAAAGCAGCCGAGACAGAGCCCTCAGGGTCCTGCTCAAAACATGGCTGCCGGCGCAACTCAACGTCCAAGACGACCACATGAGGAAGCTCTGGAAAGGCCTTTTCTACTGCCTGTGGCACGCCGATAAGGTCCCGGTCCAAACCCAGCTCATCGATCGGCTCTCCGCTCTGGTCCTCAGCCTCCACCTCCCGCTCTCCCTCCACTACTTCTCGGTGTTCTTGCTCACCATGCGCCGCGAGTGGTCGGGCATCGACGCCCTGAGGTTAGACAAGTTCTACTTATCGATTCGCAGATTTATGACTAGTTTCTTTACTTTGATGAGAAATAATTTGTGGGATTTGGAGCTTGTGAAACGTCTGATGGGTGTGTTGGAGGAGAGGACTTTTTTTGCGGATGATAAGTGTTTGGGGAATGGGGTTAATTACCACATTGCCTCTGTTTTTCTAGAAGAGCTTAGGCCGTTTCTTCCGCTTAAGGCTGATGTTCTTGAGGTTCTGTTAGTGGGTTTTATTCGGGTTTCGGCTCAAGTGTCCGATAAGGTGTTGTTGGGGAAGATTAAGAGTAATATGTTCGATGTGCTGCTCGGGGCGGGGAAGAGGCTGTTGGAGGTTAAGAAGTCGGGGGATGATGTAGAATTGGGTGATGAGTTTGTTGTCTTCGGGACAATTGCGCTGAAAATGGGGTTTGCAAGCAAGTTTTATGAATCAGGGTCTTCACCTGAGTGCTGCCAGGGTAATAGGAAAGTGTTGTTTGGCTTGCACGAGGGGTTTATGAAGTTGGAGAAAGAGTTGGAATCTTCTGGGATTGAGATTTCTTTTCCTGATGTTGTTTATCAGGACGATGAGGAAGTGCCGAATTTGGTTCCCCTTGATA
>Dhingra_Pear_16_GATCAG_L001_R1_001_paired_trimmed_paired_merged_contig_10645 ribosomal RNA processing 1 homolog	GO:0005829	GO:0030688	GO:0006364	GO:0006606
AAAGTACCAAACAAAGGGCATCTGTGCCAATGCATCATTTCAATCAATTTTACGAATAAGCAAATATCATTGTCAGAATTAACTTTATGAATAAACCCAATAGAGCATAGGCAACAAGAAAGAGCACATATGGGGCAAATGTTTGTGTATGGAAAAACAAACACAGAAAAAGAAATTCCAGCAAAAAGATATCTTCTAAGTAGGACGAGATTTCAACTTCTTTATACGTTTGACAGCCTTCCGTGCCTTCTTGACAGCAACAACTCTTACCATTTTCACCTTCTTAGTAGGCGAAGGCATTTCCCTAATCGGACCTGGAGGTACTCCTTTCTTGAGTGCACTTCCTCTAGGCGTAGCAGAAGGAGGCAGTCTTAAATCTTGCGGAGGTAAAGGGCTCTGGGGCTTCCACACCAAATTGTTTTTCATGGAAAACTTTACCTTCTTTGCACTCTTCTCTCCACTCTTTGCATTGGTGCCACCCTCGGCTTCTTCTTCAACAGATTTCTTCATTCTCTTTCTCTTCTTAGAGATAGGACCCTTATCTGAAACTGTAGGCAAATCACAGGCGCTTGGAACGTCGTCATCCAAGCCGGCTTCAGCAGCAATCTTCTCAAACTGCATCTGCAGGTTTGATATCACATTATCCTCAAGTTTAAAAGCATCGGCATCAGTTACCTGATGATCATCTGAATTCTCACCATTTGTAGCTCCACTCTCATTCTCCCTGTCTGTAGAGCTCTTTTCAGAGTCTGAATCAAAACTCTCATTCTCCTTCTTATTCTTCTTTTTCTTCTTCTTTTTCTTCTCTGCCTTTGTATTAGCACCACCAGGGCCCTTCTCATTCTTCTTGCACTTCTTCAAACGCTTTCCGGCAGACCCATTGGCCATGACAACATCAGCAGGCTCCGATTTACTTACGTCCATCTCCTCACTATCAAGGGGAACCAAATTCGGCAC
>Dhingra_Pear_16_GATCAG_L001_R1_001_paired_trimmed_paired_merged_contig_97592 ribosomal RNA methyltransferase mitochondrial isoform X1
AAGATTGTTTAACGGAATCTAGTATGGTTCAATTCAGAACACAGTAAATCACGGCCGCCATTTGATCAGTTTACTCGTCTTGCAAGACGCCTACAAGGTTCACAAATGTTGGATTCTACTTCTAAGTTTGGGGTGCAATCTTCATTTTATGTCTTTGCCTGTGACTGCAGACCTTGACATATCAAATAAATCTCTCTTGACGATGATCTTGTAGCTTTAGGCCTCA
>Dhingra_Pear_16_GATCAG_L001_R1_001_paired_trimmed_paired_merged_contig_38158 ribosomal RNA methyltransferase NOP2 isoform X1 [Pyrus x bretschneideri]	GO:0005622	GO:0003723	GO:0008649	GO:0006355	GO:0006399	GO:0009658	GO:0031167	GO:0045036
TTAGTTATAACTACAAGAAAATTGTGCCTTCTCCGAATTTGGTAACCATGTAACAATTTCAAATGCTCGCCTTACATGCATCAAATGTTTACAACAACAACAATCAAGACTTATCTCACGAAGTGGAATCTGCTGTATGAATCTTAAAACGCTACTGCGCTCGGTTTTGCGTCATGCATCAAATGTTTAGATTAGCATTAACATTCTTCAACCACCAGCACAGAAACTATGACTTCATTCTCTCTTAAGCATATCGGAACGTTTTCCGCCACGCAAATAACCTTTCCGGTGAGTTCAGTTCCCACTGAAACAAAATTGTACCCTCCCAATCGCAACTCCCCGCGAAAAATGTAAAATTTGCATCAACATATTTCCAGAACCTGACTCCAGTTCAGGAAACAAAGAACTCGAACTAAATTCGCAGGATTTCTAGCTCCGAAGAAATTCTCTCCAATAAACATTTATAAAGCTCGAGTTAAACGAGCAGCAAATGCCCCATCGAGGGAATGCTTTACAGGGTTGGAGAAATAGAAACCCTGTTCTGTTACAAATTCAGGTGGAACGTATCTGCCAACAGGATCTATTTGAAATTCCGGATGCCTGAGAAGAAATGCAGCTATCCTCTCTTCATTCTCTTCAGGATCTATAGAGCAGGTACTGTATACCAAAACACCACCAGGCTTGACCAATAGAGAAGCTGCATCGAGAAGCTCATCCTGCAAACTTTTCAGCTGCTCCATATCCTCTAATTTCCTGTTCCAACGCAAGTCTGCTCTCTTCGAGAGAACGCCCAGTCCAGAACATGGAGCATCCAACAGAACTTTATCACACTTCGTACTATTGTTATCAGAAAAAGTACGGATGTCCGAATGCACATTAGTGATCACACCATCTACTTGGTGCAACTTAGCCGTCTCTTTAAGGATTCTCAACCGGCCTTCATTTATGTCAACTGCATATACCATACCTTGGCCACTCAAAAGGGATGCCATGTAAAGTGTCTTTCCTCCAGGAGCAGCACAACAATCAATAATGCTTTCACCCGGTTGAGGATCTACAACTGAAACTACTAGACCTGCACTTTCATCCTGAACTGAACATAAACCTTCTTTCAATAGACCCGCTTGTATGACCAACTGCAACCCTGTTTTCATACGGACAAAATCATTCAAATGCGAAGAGAGCTCATGTGGAACCTTTAAGACATTAAGCTTGGTCACAAGGTCAGCTCTCGAGAGACCTTTCCCGCTGTTTGCCCTTAAGCTGAAACTAGGATCACTGTTATTCCACATCATCAATCTAATTGCTTCTTCTTGTCCAAGATGCTTTGTCCATCGCCTCACCATCCAAACAGGATGAGAGTGCAAAGTGGCAAGAGCGCGTGCTTGTGCGCGGTCATCGCCCTCCAATTTGGGTAGAGGAAGAGAATCGGTTTCCATGAGAAGAACAAGCTTCCGGAGAATCGCATTAACCAAGTTGCCAGCACCATGTCTAAGGGCAACTTTTGCAAGCCTCACATTCTCATCTACAACAGCATATGGTGGCATATCCAGCTTAACAATCTCATAGAAACCAATTCGAAGAATCTGTAAAAGAAGTGGTTCCATCCTAGCAAATGTGTTTCCATCATTGCACAGTGAACTTATCAAATGATCAAGATATCTCTTCCAACGGATAGTGCCGCCAACAATATCAGTGACCAATCTAAGATCACGATCCTCTAAATCCCGTGTACGAAACCCAAGAGTTCTTCCAACATATCCCATCTCATTTTCACCAGAACCTTTCCCTTTCTCATTGAGAAGATCAGCAAAAGCACCTCCCATCTCTATTCTCATCAATCTCACCGCCGAAACAGCTCTGTGAGGAGAAATCTCCAAATTCACCTTCTGGGTTTTGTGTGAGGGATTGAAATTACCTTTTCTAGGAGTAGAAACGGATGTTTTTGTTCTCTTATCAAACTTGAGTGACTTGGGGGAAGAAGAAGAAGAAGAAGGTCTTTTGGTGTCTGCAGAGAGAAGCAGGCGGAGAGAGAGTACGACCGCCATGGTTGGTTGGTGCTGTCTGCTGAGTCGCAACTCCCTGTTTCCC
>Dhingra_Pear_16_GATCAG_L001_R1_001_paired_trimmed_paired_merged_contig_10165 ribosomal RNA methyltransferase NOP2	GO:0016021	GO:0003723	GO:0008757	GO:0006364	GO:0032259	GO:0055085
CCAACGATTGTTTAGGGCAAACAAAACGAAGCTGCTACGTTTGTACACATGGAAAAAGTCACCAGATTGAAAAGCCAATTCTAGACCACAGTGTTCCTTCAGCATTGGTTTAATTACTAAAACATGGAAGTCATTGTAGCATTGCATTAGTACAATACGCATGGAATCATTTCTGTTCGACGAACAAACGGAATAAAACAAAACTTTAGGGAATTGTAGAGAGTGCAGAGGGCAACTTGTACCAAACCGGAGCTTACAAAGAGAGCATACTACGACAAATCCCCAACTCAGGTTGCTTGCTAGTAAAGCATCGACACAGCACATCAGTGTAATTGCCAATTGAACTCAGTCCGCCGATCATTCTTTGTTGCTGGAAGATTTTCCTTCCCTGACAGCTCTCCTCTTCTCTTCCCTGGCTTTTGATATTTCCTCTCTAGGAGGGTGCTTCAGTTTCGGGTATTTCTTTTTCTGTTCTTGTTTTTGTTCCAAGGGGGTTTTCCCATTCAGATGAGAGAAAAAGGCAGGGAAATTCATATCCTTCGACCTTAACCCAGCGCCCTTCCTCCTTTTCACAGTGACGGGGGATTCCTTCTTTTGGTTGGTAGTGCCTGGAGATTTTAGTTTCCCATTTTCACTAACCTCTTCTTGCAAAACCTTATTTTCAATTTTAGTATCATCCTCTGTCAACATCTGTTGGTCATCTTCCTCAGCATTCTCTTCTTCAGTCATGTTTTGGGCTTTCTCCACTGTTTCACCGAGTTCAGACTTTTCTGCCGATGGCTTCAAATTGCTCATCTTTTGCAGCTTCGCCACAAAAAAGCCATCCATATTGTGAACATGAGGGTAAAATCGCCTCGTGTTCTCTAATGATGGGTGAAACCGCTGTTCCCTGAACCGGACAAACCCTTTAACCCCAAAGCTAAGTCCACATGGGACAAGTTTAACATTTCTCTTTTTGAGTGCATAGTCAATTACTGCTTCATTCTCAGCAACCAAAATGGAGCACGTGGAGTACACAATGTATCCCCCGGATTTTGAATTTGCATCCACCATGTCAATTGCGGCAAGTATCAGTTGCTTCTGCAGGTGAGCACATTTATGAATTTCATCAGAGCTTTTAGAAGTTTTAACAGACTCATCTTTAGATATAACCCCTGTCCCACTGCAAGGAGCATCTAATAGAACTCTATCAACTGCGTTGACTCCCAGAACCTTAGGGAGCTCTTTGCCATCATAGTTACAAACTACTGTGTTTGTCACCCCCATGCGGTGCAAATTAGCAGTGAGTGACTTGAGCCTTGGCTCCTTCATTTCATTGGCAAAAATTAATCCACTATTTTTCATTAGAGCGGCAATATAAGTTGTTTTACCACCAGGTGCAGCGGCCATATCAACAATTCGTTCCTTCTCTTGAGGAGCAAGGGCCATGACAGGCAAAAAGGAGCTTGCACTTTAAGGGAGCAAGGTTTACTCCTCTGTTGATTAAAACATCTGCCAAATCCCTCCTTCGTGTCTTTAGCGTATTAGTTCGGAGACACATTGGTCGAGGTTTTTCAAAAGCTTCTACGAGTTCCACCAGCTCAACAGCCGGAAACATCTCTACTAAAGCCCCAATTAAAAAGCTATTGTAGCCATAGTATGAAATTAAATCCCTCTTAAGCTGCTCAACATAATCCTTCCTTGGTGCCCCATCTTGCCTCAAAGCCTTGAAGTTTGAGAGCACTCGAACAATCTCTTTTATCCTCCTCTGGAGATTTGGAAGATCAGGAGGCCGATGTGCCTCTTCTTCCAGTTCCTCTTGGGTTGGTAATCTGAACTCATCGGATTCTTCCTTAATGTTCAGCTGCATTTCCTCTTCACCTTCTTTTTCTTCCTTTGTCCTATTCTCATCAATACGTCTTGATTTTTTCTCAATATCAGATTCATCTGAATCAGAACCTGAATCAGAACCCAAACCTGAACCTGAACCGTTCGCTTCATCATCACTTCCTTGGAGAGAAGCATCATCATCAGCAAGGGGATCATCACCGAAAAGACTGTCGGAATCTGAACCAGACCCTGCCTCATCTCCATCAAATTCTACATGTCGTTCCTCTACCTCTTGTTCATCCGAGCTTTCGTAATGGTCCGAAAGCTCAGGTTCCTTCGGGGTTTTAGGGGCGAAAGACCCTTTCTTTTGCCTCTTTTTGGGGGAAGCCTTGTTTGCTTTCGGACCCTTTCTCTTATTTTGGGCAGAGATGGCCATTAAAGCGTTTTGCAGTGGGTGAAAGGGAGCTTTGGCAGCAGAGCTTCAATGGCGGGGGAGAGGAGGATTGACTGAACGAGGGAGGGAGGCAGCTCAAACAAACTTGACGAGAGGAGAGGAGAGGGGAGGGTTTTAGGTCAGAATTAGGGTGAAGAGATT
>Dhingra_Pear_16_GATCAG_L001_R1_001_paired_trimmed_paired_merged_contig_11735 ribosomal RNA methyltransferase NOP2	GO:0003723	GO:0008757	GO:0006364	GO:0032259
TTCTCTAATGATGGGTGAAACCGCTGTTCCCTGAACCGGACAAACCCTTTAACCCCAAAGCTAAGTCCACATGGGACAAGTTTAACATTTCTCTTTTTGAGTGCATAGTCAATTACTGCTTCATTCTGCAAGACATGTTAAATAAATATTAAGGAACAAGTAAAACTAGAAAGACAACTTAGGGTGCAATAAACAAACCTCAGCAACCAAAATGGAGCACGTGGAGTACACAATGTATCCCCCGGATTTTGAATTTGCATCCACCATGTCAATTGCGGCAAGTATCA
>Dhingra_Pear_16_GATCAG_L001_R1_001_paired_trimmed_paired_merged_contig_30392 ribosomal N-lysine methyltransferase set10-like isoform X1 [Pyrus x bretschneideri]	GO:0016279	GO:0009560	GO:0018026
TGTGGGACATTCTAAGTTGTAAGTTGCAACAATCTCACATTTGGAGCATAATTCTGATTTATATTGGGAAATAAATATCAGGGGTTCTATTAGTTGTTCCTCTAGATTTGGCGATAACTCCAATGAGAGTTTGCAAGACCCTCTTCTTGGACCAGAATGTAGAGCAATGTTTGAAGAAGGTGATGCAGATGATAGGTTCTTGATGATCTTATATCTGACAGTGGAGCGCCTCCGCAAGAATTCTTCTTGGAAACC
>Dhingra_Pear_16_GATCAG_L001_R1_001_paired_trimmed_paired_merged_contig_79982 ribosomal N-lysine methyltransferase 4 isoform X7
TTCCACTACCACACCTAACTTCCCTATGTCACATACGATTATTGTAATCGGTAAAAGAGTTTCATCACAAGATATCAAGTCATCACGTGGATAAACGCATTAATTAAACAAGACTGGATATGGAACAAAAGAAGCAGAATATTTGGTGACTTCATAGAGTACCACTAGATACAGGTGATAAAGGCCATCATGTAGGCAAAGGAACAAAAATAGGGGGAAAGGAAGAAAGGAAATAAAATAGATACAGTGCATCACTACCAACTTGATGGTGAAAGAATCCATTGAAGAGTCGAAACCATTGACATCACTACTGATTGGTCTGTCATATCTATACCTTGATAGATGCATCATAATCCTC
>Dhingra_Pear_16_GATCAG_L001_R1_001_paired_trimmed_paired_merged_contig_73547 ribosomal N-lysine methyltransferase 4 isoform X3
TAGGTCTGGTAGTGGAAAAGGGAAAGGAATTCCTCAGTCACTTCGTGCTTTTGCTCGTGTTCTATGTTGCGCCTCTCCTCAAGAACTTAGTGACCTGGCCAAAGAAGCTGCAGAACATGATGGTCGATTGGCTCGACGTCCTTTAACAAACAGCATCAGAGAGATTGAAGCACATCAGATGTTGTTATCAAAATTAACCCGATTAGCTGAGGATT
>Dhingra_Pear_16_GATCAG_L001_R1_001_paired_trimmed_paired_merged_contig_64342 ribosomal N-lysine methyltransferase 4 isoform X1
GGTTTACATAATGTTGTATCTGACTACAAATGTAGTAACTCCTTTAGTGCTTCTTGAGTGTGTGCATAGTCTTTGGGACCCGTAAGTTCTCCAGTTACATGCGAAAGACTTTCTATCCGGAGGCAAATGGCTCAGGATCTCCTCAATGGTGAACTTCATATCCTCAAAACTGCTTCTGCGTGGCTAAGAAACTACTGCGACACTTTGACTACAACAGACTGCCATAGATGATGATATTGGTTTTGCAATACCACCAAAGACTCGAGAGAGGTAATATCATCGGAGATTATTTATGCAATCAGACACAGGTACAAGTTATGGATTTATATGAAACTGTACGTGAGAAACCGGGATTCTGGGAAACTAGGAGCGCACAATATTAGGCTAACATGAAGGAAAACCCACCAAACTGGCTCTTACGCATTTGGAGCGGGAATGTGGGATATCAGGGTACAACTAAAAATAGAAGACACATTTTTGCTGGGTGAATTTGGATTTCTGTGTGAATGCTTTCTCAAGTGAATGAGGTTATAGTAGTAAATTTCTATAATATAGT
>Dhingra_Pear_16_GATCAG_L001_R1_001_paired_trimmed_paired_merged_contig_127799 ribosomal L37 component of cytosolic 80S ribosome and 60S large subunit [Coccomyxa subellipsoidea C-169]
AAGACCACCGGTACCGGCCGCATGCGCTCATTGAAGCTCGTCAACCGCAAGTTCAGCAACGGATTCCGCACCGGCACCCCCAAGGGCGCCCGTGGCCCCACCGCCGCATCCGCCTAAACGATGACTACGCCCTTCGAAGAAACGAGGACGGAGTTGATCAATGAGTAAAAAAACCAAAAAGGCGCCCTTGTTGGCTTTGCTAGTTGTTGATTGGGGGGGCTATGGCTATCGAA
>Dhingra_Pear_16_GATCAG_L001_R1_001_paired_trimmed_paired_merged_contig_9427 ribosomal L37 [Populus trichocarpa]	GO:0022625	GO:0003735	GO:0019843	GO:0046872	GO:0006412
TTATTTCACAACTGCTTATTCTCACAGCACAGAAGCAGTTTTTTTTTAAAGCCCAGCAATACCAAACCAGCCCTAACTAAAACCCTTCGATGGAATTCTAATAGAAACATTAGACAAACTACATATGGAAAAAGATGGGCCCAAAACCTACATTACATCAGCCTATTATCCTGTCAACACAATTTCCCAATCTCAATAGCATTTCAGGGTCACTAGACGACTGGAAACAAAAGACCAGCATTCAGACACCCAACTGAATTACTCATACGCTCAGACACAGCCAAACAAAATATTGAAAATGCAGTTGGATTATACAATCATACAAAACTGTTCTCAGCCCCTAACCCTCAGCACAATATTGCTCCAACGTATACCAAAAAGCACCAAAACGCAAAAAACAAAAAGACACCGCACATCATCAAAACATTAGACAACTCTGAAAGGCAAGTGACATTAGTCTCATCCATTCTTGTCCAACGCGGAAAGAAAGATCAAAACTAAAGCAATAAAAGTTATAACATCCATCAAAAACAATAACAGCATTCATATAGAACTTGTCCAGAGTCGTAATCGCTTTCTAAAGCTATAGTTGAGTACCCCAAATCGCAATCAAAATGAGCACTGGGAAGGCTTAAGCAGTTGCAGCTGCTCCCTTCTTCCTTGGTGCAGCTTCGGTACCTTCTCTGAAGCCGCTCTTGAATCTGCGTGGCACATTGCGAAGATACCTCATCCTTCCAGTTCCAGTGGTCTTCCTTCGGATCGCCTTTTCACTCCAGTTGTACTTCCTCTTGCGGGCAGCAGGAAAGGCACAAGCAGAGCACCTACTCTTCTGAAGATGGAAGCTGCGACGGCCACACCTGACGCAGAGGGTGTGGGTCTTGTTCCTCCTCTTACCGAAACTCCCTGTTCCCTTCCCCATGGCTGTGCGCAGAGAGAGAAACCCTAGCTCGTGCGATGGAGGTCTTCAGGCTAAAGATGTGAGCGGCGGGATGAGGAAGCTTTATATGTGGTGTGAAAGATGACGAGGGTTTTAGGGTAGTCGATGGCGTGCTCAGCCTGGGCCGCTGTG
>Dhingra_Pear_16_GATCAG_L001_R1_001_paired_trimmed_paired_merged_contig_9465 ribosomal L37 [Populus trichocarpa]	GO:0016021	GO:0022625	GO:0003735	GO:0019843	GO:0046872	GO:0006412
AAGATAGACAAAACCAAACACAGATGGGCTGCTAGAGACACGCCGGCCCAGGCTGACCACTCCACCAGCTACTCTAAAACCCTAGTTATCTTCCACATACGCAGGTTCCTCGTTCCGCCGCTCACTTCTTTGGCTTGAAGACCTCTACTTTACCAGCTAGGGTTTCTCTCTCTGCACAGCCATGGGGAAGGGAACTGGGAGTTTCGGTAAGAGGAGGAACAAGACCCACACCCTCTGCGTCCGGTGTGGCCGCCGCAGCTTCCATCTACAGAAGAGTAGGTGCTCTGCTTGTGCTTTCCCTGCTGCCCGCAAGAGGAAGTACAATTGGAGTGAAAAAGCAATCCGAAGGAAGACCACTGGAACAGGA
>Dhingra_Pear_16_GATCAG_L001_R1_001_paired_trimmed_paired_merged_contig_4244 ribosomal L36 [Arabidopsis thaliana]	GO:0005739	GO:0005840	GO:0003735	GO:0006412	GO:0042254
AACTTTAAGTAGGAAAATTTTGGTTCCATATGATCTTTTGAAATGACATACGAAAACTAGCAACATACAGATTCCAAACTATGTCTCACTTTCATACCGTCTGATTCCGAGAAAGGCGTCCTTTACAACTCAAGGCATCCCATTCCGGAATTATATAAATCGAGCAGGTGAAGGTCGCTGCCATTAAAATCTCTTGCACGGCAAGTTTACATATACCAGAAAGCGAGGGAGACACGGACTAAATTATGCAGTATCAGACTAAACGATAAAATCGAAGAGAAAATAGAATAGCTTATAACAATTTGAATATGTATGGCACAACCAAAGAAAAGAACCTAAAAACTTGGATCAAGTTCGCTGTCGTCCTGTTTCAAGTTTTGAAGCTAATTGGTGTTTCTGGACAGCATGGATGCCAGGCGCACCCTCCATCCGAGAATCGTAGTGGGCATAGAGGGCATAGAGGGTTCTGGCTTTTTGGGTATCAGAGAGGCCAAACCTGCCTGCAAGGTGCGACCAGAGTTGTTCTCCAGCTTGGAACTAGTCTCCGCAAACACGGAGGACACCGTGCCTTCATACGCCAATGTCGACATGCCCTGTCTTTGCTTATGCTTGGGATTGGCTGTGCAAATCACAAAAACACGCCCACGACGCTTCACAGTCTTACAAAACTCACACATCTTCTTCACAGATGAACGCACCTTCATGGCTACTGGTGGCTGACGGCGGCGTTGCTGTATAACAAACCATCAAATTCAGCACCCACCCACTCGTGCTCGCGACGTCGTAACTTGAAACAGAAAATGGTTGCCAAATTGCGAATTGAACAAGCAGCTTGCAGAGCAGTCAGTCACAATTTCAGA
>Dhingra_Pear_16_GATCAG_L001_R1_001_paired_trimmed_paired_merged_contig_75079 ribosomal L33 (chloroplast) [Cannabis sativa]	GO:0005840	GO:0009507	GO:0003735	GO:0006412
TTGTTATATATAATATGTAATTTTTCATCTTCCTTGGAAGACTGACACACGAGCGATCGGTTCGATCTATTTCTTTATCTCCCCATGAATCGTATGTTTGTAACAACAGGGACAGAATTTTCTCAATTCCAATCGACTAGGCGTATTGTGTCGATTCTTTTGAGTAATATATCTGGAAATGCCCATTGATTCCTTATTAACACGATTTCGAACACAACTGGTACATTCCAAAATAACCGTTACTCGGACATCTTTACCCTTAGCCATGAACCTCCTTTGGTTTTTGATTCACTCAATTCTTTTCTTTAATTTTCCGACCCGAAGCAAGGAAGAAGAAAGGACACAAAAATAGAAGCAGGTAACTCGAAATCAAATTATGAAAGAAATATTTTGTTGCAATCAATATAGTAATAAATAATAAGTAATATAATGATTTCTAACTATATTTATAATTTTTAATTGCCGTACAGTATTTCATTTTCAGTTAAGTATCTTGTATGATATTGTTGCCCCAACCACCGCATTTCCGTTCTATTATTAATTTAATTTGAGCCTGAGCCCGAGGTCATAGTTTCACTGAGGGTGAAACCGCTTTTTCTTTGTTTTTTTTTTTTTTTTAGAAAGAATAAGTAAAAAAAGAAAAAAAGAAAAAACAAAGAAAAAAAGAAGGGAGGGGTAGGGATTAGTTACAGATATTTGATTGTATCTCTAATCTTCTTCCCCCTTCCCATATCAATAGCTAGAATGAAAAAAAGGGGAATATCAACGCATCCGGAAAAAAACGATTGATCTCTATCAATAAACCTGCTAAAGACCCGAACCATAGAGTACTTACTACCGGTGCCACGGAGAGATATGTTTTTAGATCTCGCATTTTAAAAACTCCTCTTTCTGTATTCGTTATTGTAATTTTATTGTAATTTGTAATACCTAATGGTAATACATATATGACCGGATGTGTATATGTAGTTAATGACTTACCACTTGTACGCGGAGTTCCTAATTCAAATTGAAATGTACAAAATAGATATTTATTAAAAGAAAAAAATACGTCCATTTAAATTCCTAAAAAATATTAATTTTTTGTGGTAGTCGGTATTGCGAGTTTTTTCGTAGGAGAGGGTATCAAATATGTAGGGGGCGGTCGAATTTCTTCTTATCTTTTAGTGTATGTATCTTATGTATTCATTTTTTTATTAATTTTTTCTTTTTTTTAATATTTCTAACT
>Dhingra_Pear_16_GATCAG_L001_R1_001_paired_trimmed_paired_merged_contig_23512 ribosomal L31 [Medicago truncatula]	GO:0005840	GO:0016021	GO:0003735	GO:0006412
GATAATATAACCGTGGCATACAAACTCTGTTAATACGCATACAATAGACATGGTAATCCAAAGCCAAATTATACAACAGAAGTAGAAAAGAGCGGTAAGAACTCAAACTTGCGAATCGGAAAAGTTCTCCAACCAAAAATATCAATGGCAGTCAACATGAAAAACATAATCAGAACAGCAAAAGTGCTTAGAAGTTGTCTCAGAATACAAACCCCTCTGGCATTTCGAATGCACATTGAAGTAGCTCTCAAGGCTCGTCCTTCGGGGCAATCTGCTTCTCGTACCGCTGCTTAAACTTGGCAACCTGGCCGATGTTCTCAGCCATTTGGCGTTTCGCCTTCAAGTGGTAGACTTTACCAACGGGGTGGATTTTGGTCATCATAACCTGCATCAATCTGCCGCTCTGCGTCACGTACGATATCCATTGCATCTGAGGGTGCAACCCTTTCTTCATCTTCCCTAACAATCGAGATAAAAGCAAATCCGAGGAAAGAATGAGATCTTCCAAATAGATGGATCGTGTGGTTTGGACAAAATCAGAATCAGCCTCTCCGCCGCCCTTGTTTTTGGTGGTCGTCAAAACAGAGTGTAATAAAATGTGATCGACGGCCTTGCTATCGCGGGCTGACATTTGGGCCTCCACCTTACAATTTTA
>Dhingra_Pear_16_GATCAG_L001_R1_001_paired_trimmed_paired_merged_contig_36049 ribosomal L30 [Populus trichocarpa]	GO:0005739	GO:0015934	GO:0003735	GO:0006354	GO:0006412
CTTATAAAAAATTTACACTACAGGATTACTAGTCTCCTCAATCAATACTAAGAAGATGAGAGCTGACCTCTAAACAATCACATAGGCTATTAAGAAGGTCCACTTGCAGAACCAGGATGGTGATTTACGACCAATGGGGGACGTAGAGCTCGGTGACTTTCCAAGTTTTGCTTGCGGGCCTTATACATCTCTTCTGTCTCAATCACGACCAATCTCTTAACCTGTTGGAGCA
>Dhingra_Pear_16_GATCAG_L001_R1_001_paired_trimmed_paired_merged_contig_77685 ribosomal L20 (chloroplast) [Panax ginseng]	GO:0005840	GO:0009507	GO:0003735	GO:0019843	GO:0000027	GO:0006412
GGTACTCAATCTTCAATCCTGTGTAGTAGCACCGCACACCACCTGTTTGATAAAAGGTACGGGAGAAACAAGCACGCGCACACACACTAACATGGTGTCTAGGTTTTTTTGTTTTGGGTTTTTATGTGTTTACAGTTGCTTCTTAATTGTAAAATACTTGCAGAAATAGCTTACGCAAATAGGAGTTGTCTTTATATGATTTCCAATGAGATCATAAAATAAAGAGATTGGAAGGAATCAGTTGGAATAGTTTAAATGGACTTCT
>Dhingra_Pear_16_GATCAG_L001_R1_001_paired_trimmed_paired_merged_contig_8007 ribosomal L2 family [Arabidopsis thaliana]	GO:0009507	GO:0015934	GO:0003723	GO:0003735	GO:0016740	GO:0006354	GO:0006412	GO:0006511	GO:0009853	GO:0051788	GO:0080129
GAGATGAACCCGGGCCAAGGTGGCAAGTTAGTTCGAGCACCAGGCACTTTTGCAAAGATTTTGAAAGAACCCACTGCTTCAAGGTGTTTAGTGAGACTGCCTTCAGGTGTTGAAAAATGGATTGATGCTAAGTGCCGGGCTACTATTGGTACAGTCGCAAGTGATGGAAATAAGCCCAAGAAACTCTATAAGGCTGGGCAAAACCGGTGGCGAGGCATCAGACCAACGGTTAGAGGAGTGGCAATGAATCCAGTTGATCATCCTCATGGTGGAGGTGAGGGTAAGAGCAAGAGTAGTGGGTCTCATGGGAAGGGTTCTCGAACACCTTGGGGAAAGCCTACCAAAGGTGGGTACAAGACCGGCCCCAACAAGCGTAGAAAGTAATGCTTTATCATTCACCTTATGTTGACACTAGTGTGGAAGTTAGCTTTGTGATGAGTTCAGATGGCAATAAAAGTCGCACTTAGATGTTTAACTCTTCAGAAGATATTCAAGGTTTGCATACCTTATTCCATTGCCAAATTACTGAAAGTGTTGGTTTTCTGGATTAAGCTGT
>Dhingra_Pear_16_GATCAG_L001_R1_001_paired_trimmed_paired_merged_contig_80112 ribosomal L2 (chloroplast) [Ficus racemosa]
CATATACACATGAACAACAACACATATGATGTTGTCTCTTATATTTCAAGACATGAATTAGCCTGATAGTGTGAGTGAACGTGCGTCCTCATTCGAGAACAACGGTCTTTGGCTCTGGAACTGAACCATTTCCTGAAAAAAAAAATGATATGATTCAACCTCAAACCCATTGGAATGTAGTGGATAACAGCGGGGCCTGAGAATTGAACCCCTTCCGAAACTGTACAAGCTTCTTCCATAGCATACGGCTTTCTGGATGTAGATGATGA
>Dhingra_Pear_16_GATCAG_L001_R1_001_paired_trimmed_paired_merged_contig_88660 ribosomal L2 (chloroplast) [Ficus racemosa]	GO:0009507	GO:0015934	GO:0015935	GO:0000166	GO:0003735	GO:0016740	GO:0019843	GO:0006412
TGGCCGTGCCTAAGGGCATATCGGTTGAAGTAGATTCTTCTTTTTGATCAATCAAAACCCCTTCCCAAACTGTACAAGCTTCTTCCAAAGCATACGGCTTTCTGGATGTAGATGATGATATCTATACAGATGGATCTTATATATATCGTATAATTCTTATATATATCATATAATGAAGTACCACATGAGTGGATATATAGGAATCAAAATATGCCGAATAACTCATGTTATGCTCTTCTACATCCTAGGTCTTCCCGTTCCTTCATCTGGCTTATGTTCTTCATGTAGCATTCAGACCGAATGACTCTATGAAATTACGTCGATACTTCCACATATTACGGGTAACGTAGGAGACATCTCTATTTTTCCCCGGGGGGAATCCTTAGAATTACCACTGCTTAGCTTTCAATTCGCCTCTGACCATCAAATGAAATGTGAATAACCCGTCCTCCTCTCTTTGAAACAAGGGGCGCTTCTGGTTCTGTAGGTGCTTGAAACAATTTTGTCTTCTCCATATTACTATATCTCTAGAGTCAATAATTTTATATGAGGAACTACTGAACTCAATCACTTGCTGCCGTTACTCTTCAGTTTTCTGTTGAGGTCTATCCTGTAGAGGTACTCAAATTGGATCAGTGATCGATTTCTAGGTTTCGTCGTAAACCTAATTGGTTACTTCCAATTACGTAAATCAATAGTTCAAACCGCACTCAAAGGTAGGGCATTTCCCATTTT
>Dhingra_Pear_16_GATCAG_L001_R1_001_paired_trimmed_paired_merged_contig_39582 ribosomal L10 (mitochondrion)	GO:0005739	GO:0005840
TGTATGACTAAACTTCAGTAGATCGTGGTCGCTCTGCCATTTACAAGCACTCTAATATTATTAATCAACCTAAGAATCAGAACTATTGATATTGATATGACCCGAAGTTGATTAATTATTCTTTTTATTTAATCAGGAGCTAATTCATCCCATTCATATGGATCTAGCTGATCAAGCATTTGTAACTAAGTTGTTTAAAGCTTGATTAATTCCTTGATAATCAACATATCATTCATGCCATCCTAGCCAACTAGCTACTACAACAAAACCGATCTAATACTTAAGTTGTTTGAAGCTTGATTAATTCCTTGATAAGCTACATCATTATCCAAGAAAGCGAAAACTGATGATCATCATCATCAAACATACCTAGGTAGCTATATATAGCAACCGAATCTTGATTACTCATTTTCGGTATTTTCACTCCAGTTTTTTATAGCCACTGCCACTGCTTGCTTTACTGCATGAGCGTCAATGCTTTCACCTTCCTCTTCATTTTCTCCTCCAACTGCCTGTAACCTGAAACTGTCTGCACAGGAAACCCTAGCTTCAAGCACATTGAGACCCAAGTCTTCGAAAGCTTCCAGAACAGACACAAGCAAACACTGTCACCTGCACAGGCAACGAAGTTTGGTCACTTGATGATGAAGTAGTTTGTGCATTTACAATATCTTGATTCAGTCTTTCCACCTTTTGTTTTAGCTCTTCAATGTACTTGGAGGCATCTACTATGATGGAGGTTTTGTTTAGAGCATGAGAGTTAGTAATAGAACGAAAAATTGCAGCTTTTAGACATGTATACTTTTGATATCGATCAATAATCAAAATATATATGTACACACAAACACATATATACATATATAACCAATATGTATATATACCTATATATACACACACAAACACACTCTCTCGTAGATTTGGATATGTGTCATATAATTACATCAATGCCATAACTGACGGCTCTGTACTTATAATGAAATTCCAAATTAATTGATCTCTCTCTTTAGATATATATAGACGTAGTAAATTACACAAATAGATAATTGAATTCTTATCAATATAATTCTAATGCTCGATCCTCAGTTTAAAATCAAGATAACATACATAGAATATTGAGATGTTTCAGAAAACGAATATATATATCGGAGGGGCAGTCATGAGAGACACACACATACACACAAACCGTAAGAACTTTTAGCCTTCGACAACTCACAGCATACTACTTTTAATATTGTTTCAGTTTTCTCTTGATAAGCTTAACAAACCACAGAAATAAATTGGTTCCGAATATAATCTTAAAAGAAATGTTCTCATGGCCATCAGGCAACAAGGAAATATATATATATATATATATATATATATATATATATAGGGTTTCTCATCATGATCTGATATCATAGGAAGAATTTTAATCTCAACCTTTGAAATCAAATTCAAAGGTGAGTGACCATGAATTTTTAGTTATCAGGTGACCAAAAGGATGAGATTCATAATAATAATTCTCCATCGGTTTAAAAATCAAGAGAGTGGTGCTGAAATGAGATATTTAACAGGGGGACCCCATTTCGCCCAAGTTGGTGCGAAACCGGAAAAAAGAAGCGGTTTTTCGCACAGCTTGCTCATAGTGCAGGTCCCACTTGTATATTGTATTTGGCCGAAGAAGCATCGGACAGGTTGGAGTTCTTACCTTCTTGGGACTCCATGGACCAAGATCTGCTTTTATTATATGGGCAATATCGATCTACTTTAGTAGATCATATGGATGTAGAAAAAGCTTATGATTTTGATGAAATGGAAACATCTCTTTTCCATTTCTATTTACCTAGTTCATATCTTTGTTTCGTGTGTTCCCGTGAGGAATTCGATCTCTTCAATCTCGGGATACCGCCTAAATAACTGCGGCCAGAGAGTTAAATAGGTCAGGAAGAAA
>Dhingra_Pear_16_GATCAG_L001_R1_001_paired_trimmed_paired_merged_contig_11522 ribosomal L1 domain-containing 1-like
CTTCTTCCCCAATTCGCCACTGCCCAATTCATCATTCTCACTTTGCTTACCTTCCCCAATGTCCACACCACCAACAATACCAAAATCATCATCATCAAGCACCTCGCCGACATTGCTATCCAAATACCTCACTTCATGAATCCTACCCTTCTTCTTACTCTTCTTCTCACTCTTCAAATCCTTATTCTCACTCTTACCAACCTCTTTCACCTCCTTCTCACC
>Dhingra_Pear_16_GATCAG_L001_R1_001_paired_trimmed_paired_merged_contig_3575 ribosomal L1 domain-containing 1-like	GO:0003723
TCTTCACTCTTCCTCTTCTCCTTCTTTCCAGCAGACTCTTCACTCTTCCTCTTCTCCTTCTTTCCAACGGACTCTTCGCCTTTGGCCGACAAATCATCTGCTTTCTTCTTTGTAGCGTCTTTTTTCTTCTCTTTCCAAGACAACCCAACTTTCTCATTCTTGACAATGGTGCCGTCCTCTTCTTCTGCCTTTGCCGACCTTTTCAACTTCTTCTCACTGTTTTTCTCACCAAGAACCTTTTCCCCATTTAACTCAGCATCATCTTTCGCCTTAGCCGACTTCTTCAACCTTTTCTCACCCTTAGACTCACCACCAACCTTTTCCTTCTTCCTCTTCTTCTTCCCCAATTCGCCACTACCCGGTTCATCATTCTCGCTTTGCTTCCCTTCCCCAATATCCACATCACCAACAATACCCAATTCATCATCATCAAGCACCTCGCTGACATTGCTATCCAAATATCTCACTTCATGAATCCTACCCTTCTTCTTACTCTTCTTCTCACTCTTCAAATCCTTACTCTCATTCTTAACAACCTCCTTCACCTCCTCTGCACCTTCCTCAACACCCTTCTCTTCCTCAATCTTCAATGTCACATCCGGAACCGCCTGATAAACTGGCAATGCAAGCGATTCCAACAACTTCAAATGAAAAGACCTCACACCTCCCCAGTTTTTAGGCACAATCTCCACAATCCCATCAATCGCCGCAACCACATTCGCCACAATCTCATCAACGCTCATCGAAACCTTCGCTACCCTCACCACGCTACACGTCCCTGTACTCAAGTACAACAAAGCCGACCCACAAATCTTATCCACCTGCTCCTTCCAATTCTTGTGCTCCAAGTCCACCGGCACCGGAATCTTCTTCTTCTTAAAGAAATGCTTCCCCAAAAATTTTGGCAGCAACGGCACAATCCGCTTATCAGCCAGAAACATATCATATGAATACATCAGCTTCCTCTTGGCCTCAAAGGGCACGTAATCGCTCTTGAGCTTCGAAAGCTTCAAGATTTTCGACACGGTTATGTTTTCGGCCTTGATTTTCTTCTCGATGAAGTCCTTAGTGAGGTTGGACTTGGGACCGTCGTCGTATATGAGGCAGAGCTCGGAGAGTTGGGAATGGAGGGGATTTGGGAGGGGGATTTTGTAGGCGTTGACGCGACCCTTTGGGGGGATTTTCTTGAGGGTAAGAACCAGGTAGGCGAACTCGTCAGATTCCAAGAGATCGGGGTTCTGGGTCTG
>Dhingra_Pear_16_GATCAG_L001_R1_001_paired_trimmed_paired_merged_contig_36055 ribosomal L1 domain-containing 1-like	GO:0016020	GO:0003723
GTAATCGCTCTTGAGCTTCGAAAGCTTCAAGATTTTCGACACGGGTATGTTTTCGGCCTTGATTTTCTTCTCGATGAAGTCCTTGGTGAGGTCGGACTTGGGTCCGTCGTCGTATATCAGGCAGAGCTCGGAGAGTTGGGAGTAGAGGGGATTTGGGAGGGGGATTTTGTAGGCGTTGACGCGACCCTTTGGCGGGATTTTCTTGAGGGTGAGAACTAGGTAGGCGAACTCGTCGGATTCCAGGAGATCAGGGTTCTGGGTCTGCAGCTTGTCGTTCCGCCATTTGATGAGGGCGTTTACGGCTTTCTGCACCGTTTTGGTGATAGATTTGGTGGGTTTTGTGGCTGAAGGTGGAGGCGCTGGAGTGGTGGCGGCCATGGAGGCGGAGAAGAGAGTAAGCAGTGGAGAAGGAAGAGATAAAGGGACGACGTTTTGCTAGGGTTTTAAGGAGAGG
>Dhingra_Pear_16_GATCAG_L001_R1_001_paired_trimmed_paired_merged_contig_37405 ribosomal L1 domain-containing 1-like	GO:0003723
CAACCTCTTTCACCTCCTTCTCACCTTCCTCAACCCCCTTCTCTCCCTCAATCTTCAATGTCACATCTGGAACCGCCTGATAAACCGGCAACGCAAGCGATTCAAACAACTTCAAATGAAACGACCTCACACCTCCCCAATTTTTCGGCACAATCTCCACTATCCCATTAATCGCCGCAACTGCATTCTCCACAATCTCATCAATGCTCATCGAAACTTTCGCAACCCTCACCACACTACACGTCCCTGTACTCAAGAACAACAAAGCCGACCCACAAATCTTGTCCACCTGCTCCTTCCAATTCTTTTGCTGCAAGTCCACCGGCACCGGAATCTTCTTCTTCTTAAAGAAGTGCTTCCCCAAATACTTCGGCAGCAACGGCACAATCCGCTTATCAGCCAGAAACATATCATAAGAATACATCAGCTTCCTCTTGGACTCAAAGGGCACGTAATCGCTCTTGAGCTTCGAAAGC
>Dhingra_Pear_16_GATCAG_L001_R1_001_paired_trimmed_paired_merged_contig_37725 ribosomal L1 domain-containing 1-like	GO:0005730	GO:0005829	GO:0016020	GO:0003723
GTAATCGCTCTTGAGCTTCGAAAGCCTCAAGATTTTCGACACGGGTATGTTTTCGGCCTTGATTTTCTTCTCGATGAAGTCCTTGGTGAGGTCGGACTTGGGTCCGTCGTCGTATATCAGACAGACCTCGGAGAGTTGGGAGTGGAGGGGATTTGGGAGGGGGATTTTGTAGGCGTTGACGCGACCCTTTTGCGGGATTTTCTTGAGGGTGAGAACTAGGTAGGCGAACTCGTCGGATTCCAGGAGATCGGGGTTCTGGGTCTGCAGCTTGTCGTTCCGCCATTTGATGAGGGCGTTTACGGCTTTCCTCACCGTCTTGGTGATCGATTTGGTGGGTTTTGTGGCGGAAGGTGGAGGCGCTATAGTGGTGGCGGCCATGGAGGCGGAGGAAGAGAATAAGCAGTGGTGAAGGAAGAGACAAAGGCACGATGTTTTGCTAGGGTTTCAAGGAGAGGGAAGATTAAACTGAGGAAAGATATGACCATTTTGGGGGTTTAGGGTTTTTGGGAGAAAGTAGGGATTGAGAATTGTAATGTTGATTTGGGCTGTA
>Dhingra_Pear_16_GATCAG_L001_R1_001_paired_trimmed_paired_merged_contig_42120 ribosomal L1 domain-containing 1-like
TCGTCACTCTTCCTTTTCTCCTTCTTTCCAACAGACTCTTTACTCTTTCTCTTCTCTTTCTTTACAATAGACTCTTCTCCTTGAGCTGACGAATCATCTGCTTTCTTCTTTGTAACATCTTTTTTCTTCTCTTTCAAGGACAGCCCATATTTCTTATGAATGACAGTGGCACCATCTTCTTCTCCTGCCTTCGCCGACCTTTTCAACTTCTTCTCACCAATAACCTTTTCCCCATTTAACTCAGCATCATCTTTCACCTTAGCTGATTTCTTCAACCTTTTCTCACCCTTCAACTCACCAGCAACTTTTTCTTTCTTCCTCTTCTTCTTCCCCAATTCGCCACTGCCC
>Dhingra_Pear_16_GATCAG_L001_R1_001_paired_trimmed_paired_merged_contig_111420 ribosomal 1 [Populus trichocarpa]	GO:0022625	GO:0003735	GO:0000027	GO:0006412
CACAGCAGTCAAGCAAGATGTCGCACAGAAAGTTCGAGGCTCCCAGACACGGCTCTTTGGCCTTCCTTCCTCGCAAGAGAACCGTCCACCACCGTGGTAAGGCCAAGTCGTTCCCCAAGGATGACTCCAAGAAGCCCGTCCACTTGACTGCTGCCATGGGCTACAAGGCCGGCATGTCCACCATCGTCCGCGACCTCGACCGTCCCGGTGCCAAGCTCCACAAGAAGGAGATCGTTGAGGCCGTCACCATCATCGAGACCCCTCCCATGGTCGCCGTTGGTCTTGTTGGCTACATCGAGACTCCCCGCGGTCTCCGCTCGCTGACCACCGTCTGGGCCGAGCACTTGTCCGACGAGGTCAAGCGTCGCTTCTACAAGAACTGGTACAAGTCCAAGAAGAAGGCCTTCACCAAGTACGCCAAGAAGCACTCCGAGAACGCTGGCCAGTCCGTCACCCGCGACCTCGAGCGCATCAAGAAGTACTGCACTGTCGTCCGTGTCCTCGCCCACACCCAGATCCACAAGACCCCTCTTAAGCAGAAGAAGGCCCACCTTATGGAGATCCAGGTCAACGGTGGTTCCGTTTCCGACAAGGTTGACTTCGCCAACGGCCTCTTCGAGAAGCCCATCGAGATCAGCTCCATCTTCGAGAAGGACGAGATGATTGACTGCATCGCCGTCACCAAGGGTCACGGTTTCTCTGGTGTTACCTCCCGTTGGGGCACCAAGAAGCTCCCGAGAAAGACCCACAAGGGTCTCCGTAAGGTCGCTTGTATCGGTGCCTGGCACCCTTCCCACGTCCAGTGGACCGTTGCCCGTGCTGGTCAGGACGGTTACCACCACCGTACCTCGGTCAACCACAAGATCTACCGTATTGGCCGCGGTGAC
>Dhingra_Pear_16_GATCAG_L001_R1_001_paired_trimmed_paired_merged_contig_56406 ribosomal -like [Oryza sativa Japonica Group]
GAGAACGTATCATTCTATAGCGCCTCGTGTTCTCATTTATAGAGATACTACCATTTATTGAATTGAAAGGCAAATTAGGCCCATCATATATTTTTGCACAAACCATTCTTGACCTATTTAGATCTTTTTGGTCATCATCGTATTCTCCATCAATATATCCATCTCACTCATCCTCCATTATCATATTGTGTAATATGGTGCAAGACATCATGATGGAGTCCAAATTTTTCTCAACTCCACCTTCTTGCCGGTTCGCTAATGATCTTCCACCGTACTTGTAGAATACCGAAAGCTCTATCAACATCTTTCCGATATGCCTCTTAGTGTAAGGTAAACAACTTTTTTGCGTCATTCCTAGGGTTTGGAATTGCTTGGACAAGTGTCGCCCACTTTGGGTAGATGTCATCTGTCAAGTAATACCCCATATTGTATTGACAGTTGTTGATGTAGTAGTTAAGTTGAGGTGCTTTACCTTCCGTCAAGTTATTGAAGAGGGGTGAACGCCTAAGAACTGTAATGTCATTTTGGGATCCAAGAACTCCAAAGAAAGCATGCCAAATCCATGTGTCATATGAGGTAACCGCCTCTAACACAACAATTGGCTTTCTCGACCTTCCGCTAAAGCCTCGTTGCCATCTGGTGGGACAGTTCTTCCAATCCTAATGCATATAGTCTAATGACCCTATCAAGCCTGGAAACCCACGATCTTCAGCTTTACGAATGAGCTGATTCAGATCTTCTTGATTTGGCTCGCAGAGGTACTCGTCTTTGTAAACCTGAACAATTGTGTCACATAAATTGTTCAAGAGTATCAAGGCATGTAGACTCAGACATACCATAGGTTTTATCCATCGAATCAGCTGGGGAGTCATAGGCCATCATTCGGAGTGCAACGGTAACCTTTTGATGAGATGAGAAACCAGCGACTTGCTCTGTCCCGTTTCTGTCGAAAGTATGGATTGACCTGCTGGACATCACGAAGTAAACACTTGAAGACATGACGCCTCATTCGGAAACGACGTCTGAAACCCTCTTCTGTGTACACCGAGTTGGGGTTGAAGTAATTGTTCATCAGATTGGCATGTGACATCGCTCTGTTTCGTGGTTTGTAAAAGCGATTAGCAATAGAGCCACCCCATTGAGGTTGTTCCTCAGTTTGCTGACACACCATGGTCGCAGCTATGGCTGCTACTCTGTTTTGTTTGTTGCGCTTTACTTGAACTTCTTCATCATACTCCTCATTTTCTAGTCTCATTTGCACCCATTTTGCTTCCAATTTGGAATTGGATGAGGACC
>Dhingra_Pear_16_GATCAG_L001_R1_001_paired_trimmed_paired_merged_contig_30473 ribose-phosphate pyrophosphokinase [Medicago truncatula]	GO:0000287	GO:0004749	GO:0005524	GO:0016301	GO:0006486	GO:0006783	GO:0009116	GO:0009156	GO:0009165	GO:0016310
TGACGTCTTTTATCAACAATGGCTAAAGGAGCATCAGATAATTTTTTCGCGAAAGCACGAGCTCTAGCAACACCCCCAACATCGGGTGAGACCACTACCAAATCATCAGAGTATATAGTCTTGCTGGCAAGATAATCAAGTATCACAGGCTGACCATATACATGATCCACAGGAATATCAAAATATCCCATAGACTGCCCAGAATGAAGATCACATGCAAGAACACGATTTGCACCTGCTTCTGTAATCAAATTTGCAACAAGTTTGGCTGCAATAGATTCACGCCCTTGAGTCTTTCTATCAGCCCTGGCATAGCCAAAATATGGAATCACAGCAGTGATATTCTTGGCTGAAGCCCTCCGACAAGCATCAATCATGACAAGAAGCTCCATAAGATTTTCATTTGCAGGAGGACATGTGGGTTGCACAAGATATACATCACACCCTCTTACACTCTCTTGCAACTGAACATATATCTCTCCATCAGCAAAGCGTTTGA
>Dhingra_Pear_16_GATCAG_L001_R1_001_paired_trimmed_paired_merged_contig_29891 ribose-phosphate pyrophosphokinase 4	GO:0000287	GO:0004749	GO:0016301	GO:0006783	GO:0009116	GO:0009165	GO:0016310
TCAAGTGCTTTAACTTTCTCTATGCCTGATGACTCCTCTATAGTCCATTCAGCCCCATTATTGGAAGAAAGGGTGGGGCAAAAACATAACAAAAACCAAAGAGGACACTTTCTATCTAGTGCTCCTAAGTTACTCTTACATTTGAAGAGTAGTCGCTATGGACCCAGCAAGGCTAAGAACTTCAAATGGCGGATTGTTCTTCATATCTTTCACTGTCACCGGACACGAGTCCGTAATCCAGAAGTAGGTCAGCCCGTGCTCGGGGTGCCCTCCATAATCACTTTGAAAGCGTTCCCATGATCGATTAGGAAAGATCCCATGCGTTACATAAGCACTGATTTTTGCCGCTCCATGGGCGGCTAAAACTTTCTGGCATTCGATCAAGGTACCACCAGACTGAACCAAATCATCAACAATCACAACATGTCGTCCTCTAGGGTCTCCTTCCCGAACTTTAGCGCAGACAATCGTAGGGAAATGATGTAGCTGCTTATGAAATCGTTTCCACGCACCATCATCAGGAAAAGCAATGGATATATTGTCGGAATCAGGGAGCTGCTGGAGCCTATTTTTGAGCAAGGGGATCCCGCTCTCAAAGCACGGTAAGATATTATCACCAAAGTAAAACCGCTCCTGCAAGGCATGGATATCATAGATAACTAAACTAGTAGGCCCTCCCATCGAAATGGGAATGTTTGACAAGGCCCTGGCAAGCGTGAAAGCGGTGGCGACATCTCCCTCATCCTCCATACGCTCCGAAGTCCCCGTCGGAAAAAATGGAAGCACCAGAGTGAATGAGGAGATGAACAACTTGGGCAATGCATAAATCACAGAGAGCTGCTCAAAAATCACCGACGGGGAGCTAAACGAGGCGAGAAACGCCACATGTTGCCCTCGAATTCCATGAGCATTGGGTATGAAAATGTTGGGGAACCCATCATCAAATTTCCTCCAATTAATGCTGCGGAGCTCGATGGAGTCGGACTGGGCGGCGACATTCTCGGCGAGGGCTTTGGTCTCGGCGCAGTAGAAGAGGCAGACCTTCTTCGCCTTCTTCACCGCCGAATCGGAAGCCATTGACAATTGGGGTTCGGAAGTGTCGCGGAAGACGTGAACCGGAGAGTCCGGCTCGATGGTCAGGTTGTGGCCGAAGCTCTTGATCTCGCACCTGATGATGTTGCTGCTGTTCTGCTTCTTCTTCCTAAAGGTGGAGGCTTTGATATGGAAAGCGGCCGAGGAGGGATCGGGAGATTTGGGCGCGGGTGGAAAGTTAGGGTTTTGGAAGGATGGCGGAAGAGGTCGAGTGGCCGCCATGTGGCGGTCACTGGTGTGCTTGTAGAGTGCCGAGCTCCTCGGCTCCGTCTCTGCGTGTCGACGTTGGTTG
>Dhingra_Pear_16_GATCAG_L001_R1_001_paired_trimmed_paired_merged_contig_29892 ribose-phosphate pyrophosphokinase 4	GO:0005739	GO:0000287	GO:0004749	GO:0005524	GO:0016301	GO:0006783	GO:0009116	GO:0009165	GO:0016310
CGCTCTTCCGATCTGTTTGTTTTGCCTATAAATATATGACATAAGTATTATGTATGCATATACACGCTCTCTGTAATAAGGATGCCCGTGGCTTTCTCTCAAGTTATGGTCAAGCTAATCCCATGATGGATTTAAACCAGCGCGACGTCTATATTTAGGTCTTCAGGTCTTCATTCATGGGCCATCATTTGAAGAGTAGTCGCTATGGACCCAGCAAGGCTAAGAACTTCAAATGGTGGATTGTTCTTCACATCTTTCACTGTCAGTGGACACGAGTCCGTAATCCAGAAGTAGGTCAGCCCATGCTCGGGGTGCCCTCCGTAATCACTTTGAAAGCGTTCCCATGATCGATTAGGAAAGATCCCGTGTGTTACATAAGCACTGATTTTTGCTGCTCCATGGGCGGCTAAAACTTTCTGGCATTCGATCAAGGTACCACCAGATTGAACCAAATCATCAACAATCACAACATGTCGTCCTCTAGGATCTCCCTCTTTAATACGCACGATTCGTTGGTCACCTTCCCGAACTTTAGCACAGACAATTGTTGGGAAATGATGCAGCTGCTTATGAAATCGTTTCCATGCACCATCATCAGGAAAAGCAATGGATATATTGTCGGAATCAGGGAGCTGCTGAAGCCTATTTTTGAGCAAAGGGATCCCGCTCTCAAAGCACGGTAAGACATTATCTCCAAAGTAAAACCGCTCCTGCAAGGCATGGATATCATAGATGACTAAACTAGTAGGCCCTCCCATCGAAATGGGAATGTTCGACAATGCCCTGGCGAGCGTGAAAGCAGTGGCGACATCTCCCTCATCCTCCATACGCTCTGAAGTCCCCGTCGGAAAAAATGGAAGCACCAGAGTGAATGAGGAGATGAACAACTTGGGCAATGCATAAATCACAGATAACTGCTCGAAAATGACCGACGGGGAGCTAAACGAGGCCAGAAACGCCACATGATGCCCTCGAATTCCATGAGCATTGGGTATGAAAATGTTGGGGAACCCATCGTCAAATTTCCTCCACGTGATACTGCGGAGCACGATGGAGTCCGACTGGGCGGCGACGTTCTGGGCGAGGGCTTTGGTCTCGGCGCAGTAGAAAAGGCAGACCTTCTTCGCCTTCTTCCCTGCCGAATCGGATGCCATTGACAATTGGGCTTCGGAAGCATCGCGGAAGACGTGAACCGGAGAGTCCCGCTCGATGGTCAGGTTGTGCGGGTGGCCGAAGCTCTTGATGTCGCACCTGATGATGTTGCTGCTGTACTGCTTCTTCTTCGTAAAGGTGGAGGCTTTGATATGGAA
>Dhingra_Pear_16_GATCAG_L001_R1_001_paired_trimmed_paired_merged_contig_34148 ribose-phosphate pyrophosphokinase 4	GO:0005829	GO:0005886	GO:0009506	GO:0016021	GO:0000287	GO:0004749	GO:0005524	GO:0016301	GO:0006783	GO:0009116	GO:0009220	GO:0016310
AGGAGAAGTTGTAAAGTCATATCAGAAATCTCAGATACCAAACACTGAATGTAAGTCATGTGTCATGACTCATTAGCAGAATAAAAGGTAAACTCGCCTTCTTATATCGCAGAGCTTGGCCGGTAGAACAATGCTGTCATAAATTATTCAAGTTGTCTAACTATTTTACTCTCTTCAAGTCTGTAGAGCATCAGCAATGGAACCTGCAAGACTTAACACCTCGAAGGGAGCTTTATTAGCTACGGCTTTGACGGTAAGCGGGCAGGAATCCGTGATCCAAAAGTACGCAAATGCCTTCTCCAAGCCATCATCCTTGTGAGTGAACCTCTCCCATGAGCATTTAGGAAATACACCATGGGTTACATAAGCGCTGACCTTGGCTGCACCATGAGCTGCCAAAACTTTCTGGCACTCAATTAGGGTGCTGCCAGATTGCACTAAGTCATCGACAATGACTACATGACAACCGGCAGGATTTCCCTCTTTTATCCGAACTATCCTCTTGTCACCTTCACGAACCTTATTGCACACCACCATGGGAAAATGATCCAACTGCTTGTGGAATCGCTTCCATGCTCCATCATCGGGAAATGCAACAACTATCTTATCAGAGTCAGAAAGCTGGTGGAGACGCTGCTTTAACAGTGGAATTCCAGTCTCAAACAAAGGCAAAACATGATCACCAAAATAAAACCTTTCCTGTAAAGCATGGATGTCATAGATGACTAAACTGGTTGGACCACCCCTGGATATGGGAATATTTGACAACATTCTCGCCATAGTAAACGCAGTTGCTACGTCCCCTTCTTCTTCCATTCTTTCAAAGGAACCAGTAGGAAAGAAAGGCAATACTAATGTGAAGGACGCAACAAACAGCCGGGGCAGTGCATATATTACAGAAAGCTGCTCAAATATAACTCCTTGGGAGCTGAAGGATGCCAGAAAGGCAACATGTTGGCCTCGAAGATCTTGTGCGTTGTTTATAAAAATGTTTGGAAATCCATCATCAAAATTCCTCCATTTGATGGTCTGGAGGATGATGTGGTCGGACTGAGAAGCGACCTGGCGAGCAAGGTCTTCGCACTCGGCGCAGTAGAAGAGGTAGAGCTGCTTCTGCTGTGACTTGTCCATGGCCGCCTATCTTCCAAAAGAAAAGAAGTTACAGAACCCAGACAGAGACAGAGGGTTTTAGGGAGATTGTGAGAGTTG
>Dhingra_Pear_16_GATCAG_L001_R1_001_paired_trimmed_paired_merged_contig_34149 ribose-phosphate pyrophosphokinase 4	GO:0005829	GO:0005886	GO:0009506	GO:0016021	GO:0000287	GO:0004749	GO:0016301	GO:0006783	GO:0009116	GO:0009220	GO:0016310
CCCTGAAACCCTTTGTCTCCGTCTCATTCGAGTTTGTGCTTTCTCTAAACTTCTGTTTCGTTTGAAAGACAGACGGCCATGGACAAGTCACAGCAGAAGCAACTCTACCTCTTCTACTGCGCCGAGTGCGAAGACCTTGCTCGCCAGGTCGCTTCTGAGTCCGACCACATCATCCTCCAGACCATCAAATGGAGGAATTTTGATGACGGGTTTCCAAACATATTTATAAACAATGCACAAGATCTTCGAGGCCAACATGTTGCCTTTCTAGGATCCTTCAGCTCCCAAGGAGTTATCTTTGAGCAGCTTTCTGTAATATATGCACTGCCTCGACTATTTGTTGCGTCCTTCACATTAGTATTGCCTTTCTTTCCAACTGGTTCCTTCGAAAGAATGGAAGAAGAAGGGGATGTAGCAACTGCGTTTACCATGGCGAGAATGCTGTCAAATATTCCCATATCCAGAGGTGGCCCAACCAGTTTAGTCATCTATGACATCCATGCTTTACAGGAAAGGTTTTATTTTGGGGACCATGTTTTGCCTTTGTTTGAGACTGGAATTCCACTCTTAAAGCAGCGTCTCCACCAGCTTTCTGACTCCGATAAGATAGTTGTTGCATTTCCTGATGATGGAGCATGGAAGCGATTCCACAAGCAGTTGGATCATTTTCCCATGGTGGTGTGCAATAAGGTTCGTGAAGGTGATAAGAGGATAGTTCGGATAAAGGAGGGAAATCCTGCTGGTTGTCATGTAGTCGTCGTTGATGACTTAGTGCAATCTGGCGGCACCCTAATTGAGTGCCAGAAAGTTTTGGCAGCTCATGGTGCAGCCAAGGTTAGCGCTTATGTAACCCACGGTGTATTTCCTAAACGCTCATGGGAGCGGTTCACTCACAAGGATGATGGCTTGGAGAAGGCATTTGCCTACTTTTGGATCACGGATTCCTGCCCTCTCACCGTCAAAGCGGTGGCTAATAAAGCTCCCTTCGAGGTGTTAAGTCTTGCAGGTTCCATTGCTGATGCTCTACAGACTTGAAGAGAGTAAAATAGTTCGACCAACTTGAATAATTTATGACAG
>Dhingra_Pear_16_GATCAG_L001_R1_001_paired_trimmed_paired_merged_contig_80228 ribose-phosphate pyrophosphokinase 4	GO:0009507	GO:0000287	GO:0004749	GO:0005524	GO:0016301	GO:0006783	GO:0009116	GO:0009165	GO:0016310
AAATGAACCTAAAGCAGGAATCTATGTGTCAAGAAATGCAGCATAAGTCAAATGTCCATCTACTGGCCAAGAAGTTAAGTTCAAGTCCCAACCTATGGACAAGTTTAATACTTTCCCATGCCGAATAGCCGTATTTTATCTGAATTACATTGTTCATTGTGTTATGGCCAATATTATAGAGTTAACAGCAAGTAAGAAGTTCGCTCAGGACCTGGATACCTGGCATTCGATCAAGGTACCACCAGACTGAACCAAATCATCAACAATCACAACATGTCGTCCTCTAGGGTCTCCTTCCTTAATACGTACAATTCGTTGGTCACCTT
>Dhingra_Pear_16_GATCAG_L001_R1_001_paired_trimmed_paired_merged_contig_36257 ribose-phosphate pyrophosphokinase 1	GO:0016021	GO:0000287	GO:0004749	GO:0005524	GO:0016301	GO:0016757	GO:0009156	GO:0009165	GO:0016310
AAAGTCAAATTCTTGGTTAGGTTCCAATAATCAAGATCTATTGGTCAAAAATCTCGATGTATAAGATACACCAGAGCATTGTACAATTTCTTTTCTTCGAAATATGGTACAATAGGATTTTGACCATTAAAATTCTTGGTTAAGGATCCAATGCCCGAGATCTAATGGCCAACAACCACTCTGTATAGGATACACACCTGATAACAAATTATGATTTTCCATCAACCCTAACAGCTGAAACTTCCAGGGCTGTATAAGCTATAAGCTCACTGAACTAGGTCAAAATTTGGGTTTGAAAGCAGGATGTCCTTTAGGAGCCCATCTCCTGGAATTGACATTTCTTTCTACATTACTCCATTCCAAATCTTCCAACTCTTACAATTCTTAACGCAACCTATATTCTGAGACCTACTTGGGGACATTAGCTCCTCCCCCCACCCCCACCCGAAAAATCTGTGGAGAACTAATAAATCAGAAACCTTGGATGGGTAAACCAATGTGGATCGAAATATAGAAAACAGCATAATATAGATTTTAAAAGGAGTCAGTCACTGGCATTGCCTATCATCGTCCATGCGCCATATGGTTCTGCCCAAAAGGGTCTCGGTCACTGAAATATGCTACTCACAGAACAATCATCATGCACGCGCCATATAGTTTCGCCCAAAAGGTTTGCTACTGAAAGGACCGTCAACTGGGGAAAGTAATTCTTCTCTGCAACAGGGATTGTGTTTGTCACAATCACCTCTTGAAACAGGCCATTTGACAACCTTTCGATTGCAGGAGGGCTAAACACAGCATGGGTACTGCAAGCATAGACTTCTCTTGCCCCCTCCTGATGTAATAGAGCTGCACCTTTTGAAATTGTCCCAGCAGTGTCAATCATATCATCCACCATAACCGCAACTTTTCCTTTTACATCGCCAATCAGGTTCATCACCTCAGCAACATTATGTCCGTGACGCCTTTTGTCTACAATGGCTAAAGGTGCATCAGATAACTTTTTTGCAAAAGCACGTGCTCTTGCAACTCCCCCAACATCAGGGGACACCACTACCAAATCATCTGAACAAATTGTCTTGCTTGCAAGATAATCAAGGATCACATGCTCACAATATACATGATCCACTGGTATATCAAAGTAACCTATTGACTGCCCAGAATGAATGTCACAAGCAAGAACGCGGTCTGCACCTGCTATGGTTATGAGGTTAGCAACCAGTTTGGCTGCAATGGATTCACGCCCTTGAGTCTTTCTATCAGC
>Dhingra_Pear_16_GATCAG_L001_R1_001_paired_trimmed_paired_merged_contig_37867 ribose-phosphate pyrophosphokinase 1	GO:0000287	GO:0004749	GO:0016301	GO:0016757	GO:0006486	GO:0006783	GO:0009156	GO:0009165	GO:0016310
CAGAAACTCGAGTATATCATATGTAAGGTAAGCGGAATATGACTGATTACTCAACAAAATGGCAACTTACAGGGTCAAACAGTGCTATCATACAACAACAACAATGCTGATTCTCTATCACAAAACCATCAACCTTCAGTCGTATAAAGTTCCGAAACAACAATCTCTGGAGCATGCGTCTCTCTCTAGAAAACCTTTACTTTTCTATTGACAATCCTGTTTCCGACAAGGTAGCTAGCTATACGGCAGTAACAGAAGCTGGGAGGGCACACCGCCATGAATTCGATCAATCAATGCCCAAGGTGGAATAGGGTTCATAGCCACCAGAGCAGTCATCATGAACACGCCATATGGTCTCGCCCAGAAGATTCGCTACTGACAAGACAGTTAGCTGGGGAAAATAATTCTGCTCCGACACTGGAATGGTATTTGTTATGATCACCTCTTGAAACAAACCGCTCGACAGCCTCTCTATAGCAGGAGGGCTAAAAACCGCATGTGTACAACATGCATAGACTTCCCTGGCACCCTCTTGGTGTAGTAAAGCAGCACCTTTCGTAATAGTCCCAGCTGTGTCAATCATGTCATCCACCATAACTGCTACTTTTCCCTTGACATCACCTATCAAATTCATCACCTCCGCCACATTGTGCCCATGACGTCTTTTATCAACAATGGCTAAAGGAGCATCAGATAATTTTTTCGCGAAAGCACGAGCTCTAGCAACACCCCCAACATCTGGTGAGACCACTACCAAATCATCAGAGCATATAGTCTTGCTGGCGAGGTAATCAAGTATCACAGGCTGACCATATACATGATCCACAGCAATATCAAAATATCCCATTGACTGCCCAGAATGAAGATCGCATGCAAGAACACGATCTGCACCTGCTTCTGTAATCAAATTTGCAACAAGTTTGGCTGCAATAGATTCACGCCCTTGAGTCTTTCTATCAGCCCTGGCATAGCCAAAATATGGAATCACAGCAGTGATATTCTTGGCTGAAGCCCTCCGACAAGCATCAATCATGACCAGAAGCTCCATAAGATTTTCGTTTGCAGGAGGACATGTGGGTTGCACAAGATATACATCACACCCTCTTACACTCTCTTGCAACTGAACATAAATCTCTCCATCAGCAAAGCGTTTGA
>Dhingra_Pear_16_GATCAG_L001_R1_001_paired_trimmed_paired_merged_contig_55754 ribose-phosphate pyrophosphokinase 1	GO:0009507	GO:0000287	GO:0004749	GO:0016301	GO:0016757	GO:0009116	GO:0009156	GO:0009165	GO:0016310
CCCAATGACTCTGCCTCTCGAATCTACGCTCCTAATAGCGTCAAATGTGGTATGCCGGAACCAATTAAATACGGAAATGGGAAGCCAATCATTCCGATTGTTAACGAACCAACACTGCCTAAGTTCTTGGAATCGGCACGCTTGGAGAAATCGGTGAACAGAGATAGTTCCCGGCTCAAACTGTTTTCTGGAACAGCAAATCCTGCTCT
>Dhingra_Pear_16_GATCAG_L001_R1_001_paired_trimmed_paired_merged_contig_62355 ribose-phosphate pyrophosphokinase 1	GO:0016740	GO:0006796	GO:0018130	GO:0019438	GO:0044271	GO:0044711	GO:0055086	GO:1901362
ACCCTCTTACACTCTCATGCAACTGAACATATATCTCGCCATCAGCAAAGCCTTTGATCATAATCCATCCAAGTTCCAGACCCATGTAGCAAGCAATTTCCCTGAGACTGACAACGTTTTTGCTAATTGCATTCATCAAATATGCTTTGGTGGCCGAATAAATTGGCACCAAATCGTAAAGATGTCTTGCAATAATTTCTTCAAACAAGAGAATTAAAATTGAAGCAGTTGGTAGTGATATCGATCTGACACCCACATTCTCAATTCCCTTCGCAACCTGATCAAACTCCATGTTTTTAAATTGGAAAAGCTCATTCCCAATTTGTGGTTCACTTGTAGCATAGTGGTGAAAAGCAGCAGAGATTCCTTGCAATTTAACAATAATTGTGCAACCAGAGGGATTCCAGATATAATTAGTGAACTCGAAACTGTAGAGGTCTCTCCAGTGAGATATTTCCATTTTGTCTTCACTACTTTTCTCAGACATTTTCTCAAACAGTTCCAATGCATGAATATCTTTCTTCACAAATTTTCCCACAAGATACCAATGAACCCATCCAAATTTATCTTTCAGGTATGCACCATAGTTATCAGTCAAAAGAGAATGGGAATTTAGCCTCCAAAGTTGCTGAAATGATACTCAAATTAAGAACTACCTCAGGTCCATTTTTCGTAGTATTGGAGAACAAGTGATCATGGAGTAGCCGCGGAGCAGAGGTCATCGTTGAAGGATGAATCCCTGTTTTCGATTCCGGAAGCAAAACTGTAGCTGCAGCGGAGTCCTTCGAGTATGGCTTGACGGCCGAACTTGCTAGTGCTCGCAACAACGCTGAAGATGAGAGCAGCGGTGGAGCTTGGACTGCCGACGGACTAAGCTGCGATTGGGCTCCTTCAGAACAGATTGGGCTCCGAGGTAGCTGAATCTGATCAATTGCAGGAGAACCATGATGATCGCCCGCAAGAGGAGCGGAGATACCTTCCCCGGCACCTCGAAAGAACATGTCGCGACGAAATTGTGTAAGAGAGTCGGCGAAGGCCTGGTCGATCGCAGCGGTGATGAGGGAAGGTAAAGCGGCAATGCAAGCCTCCAAGGAAGCAAGACGGGATTCCAAGGCAGCGTCGCAAGTAGCAGCGGATTGGCGGGTGTGCACAGAAGGGAATCCCGGAATCGATATGGGTGATACCATTGTTAGAACCCAAATCTCAAACCCTAACTCAAACCTTAACT
>Dhingra_Pear_16_GATCAG_L001_R1_001_paired_trimmed_paired_merged_contig_99933 ribose-phosphate pyrophosphokinase 1
ATCAATCAATGCCCAAGGTGGAATAGGGTTCATAGCCACCCTGACAAAAATTCAAAACGAAAACTCTCAGCGAGTCAGCACTGCTTTCCCCACTTAAATGGTAAAAACTATGTAAACATTTGATTAATAAAAGACCTAAAGGGGGGAAGTATAGAGCTAGAACCAAATGGTTTAAAACATGACCCAAATGGTTTAAAACTGATTCCATTAAGGTTTTCTATAAAGGCTAATCGCCAATACATACGAACAAACAAATCGATTGGGTTTGTTTATATAACAGGGGAGAATGAACTAATTTCTGTCAGAATCGTATTAAACAAATTTTATTGATATATGCTACTCACAGAGCAGTCATCATGAACACGCCATATGGTCTCGCCCAGAAGATT
>Dhingra_Pear_16_GATCAG_L001_R1_001_paired_trimmed_paired_merged_contig_30717 ribonucleoside-diphosphate reductase small chain A
GGTGCAAATTAACTAATTATAAGAGCTGAGGGGGGAAATTGGCTAAATTAAAGTTGAGGGGGGAAATTGACTAATTATGAGAATTGAGGGGGGAAATTGGCCAAAATTAAAGTTGAGGGGGGAAATTGGCTAATGGTCACAAGTTCAGGGGGGAAATTGATGAATACCTCTAGTGCGTATAATCATGCATGGCGTGGGTGACTATGACTACCTAGAAATACAATGTACAAATTGCTACCGCAAAGAATAGTAAAAAAATTTAGTTCCAGTTCCAGGTACTCAGTTCAATGCTGGAGGAAGCTGCACGTTGCAACAAATTTGATGAACTAGAAGTCGGCGTCCAGCTTGAAGATGAAATTTCTACCACCATCTTGGAGGCCCGACATAACAGATGCTTTTTGATAGTCACCGACCAAAAGTTCGTCTTTCCTTGCAAAGAAATAAACTCCATCCAGTCAAAAGGATTGTCCACATTGTACTTCCTCTGGCACCCTAATGCAATCAAGAGTCGATCAGCAACAAATTTTATGTACTGGCTCATAAGATCTGAGTTCATGCCAATCAATGCGCATGGGAGGGCCTCACAAACAAATTCAGTCTCAATCTCAACAGCTTCATGTATAATTCCATGAACTTTTTCCCAATTTAGTTGCTTCCGCAACAAACTGTACAAAAGGCAAGCAAAATCACAGTGAAGACCCTCATCTCTAGATATAAGCTCGTTTGAGAATGTCAACCCAGGCATTAGTCCCCTCTTTTTAAGCCAGAATATGGCACAGAAGCTTCCCGAGAAGAAGATTCCTTCAACACATGCAAAAGCAACAAGTCTCTCCGCAAATGAATTGGAACTGTGTATCCAATCCAAAGCCCACTTAGCCTTCCTAGACACACAAGGAATGCTTTCAATTGCATTGAACAATCTATGCTTCTCCGTGGAATCCTTGATGTATGTCTCCAAAAGCAAGCTGTACATCTCTGAATGAATATTCTCCATTGCAAGTTGAAATCCATAGAATGCCCGAGCCTCAGGAATTTGAACATCAGTTAAGAATCTTGCAGCCAAATTCTCCAAAACGATCCCATCAGATGCAGCAAAAAATGCAAGGACATGGCTTATAAAGTGTCTTTCAGAGTCGGACAAAGCATCCCACTGTTGTACATCCTGGGAGAGGTCAACCTCCTCAGCAGTCCAGAAACTGGCCTCGGCCTTCTTGTACATCTCCCACACCTGCTTGTAACGAACAGGAAACATACAAAACCTCTGCGTCTGCTCCATTAATATCGGCTCCTCCTCCTGCTCTGTTTCTTCTTCTTCTCCATTTCCCCTCTCCGTCCCATTTTCCAGAGAACCCATTTTTTTGCAGTTACTGGGTTTTGTTGGGGGTTGGAGAGAAACCCTACAAAAACCTCCGCGGAAGAAAAAATCAGTGACGTGGTTGGATTTTGATGGGACAGCGTATCAGAAAAGGC
>Dhingra_Pear_16_GATCAG_L001_R1_001_paired_trimmed_paired_merged_contig_30718 ribonucleoside-diphosphate reductase small chain A
TGGAAACTGCAAAAACATGGGTTCTTTGGGAAATGGGAGAGAGAGAGCAAATGGAGAGAAAGGAGCAGAGCAGGAGGAGGAGGAGGAGCCGATATTAATGGAGCAGACGCAGAGGTTCTGTATGTTTCCTGTTCGGTACAAGCAAGTCTGGGAGATGTACAAGAAGGCCGTGGCCAGTTTCTGGACTGCTGAGGAGGTTGATCTCTCCCATGATATACAGCAGTGGGACACTTTGTCTGACTCTGAAAGACACTTTATAAGCCATGTCCTTGCATTTTTTGCTGCATCTGATGGGATTGTTTTGGAGAATTTGGCTGCAAGATTTCTAACTGATGTTCAGATTCCAGAGGCTCGGGCATTCTATGGATTTCAACTTGCAATGGAGAATATCCATTCGGAGATGTACAGCTTGCTTTTGGAGACATACATCAAGGATTCTACGGAGAAGCATAGATTGTTCAATGCAATTGAAAGCATTCCTTGTGTGTCTAAGAAGGCTAAGTGGGCTTTGGATTGGATACACAGTTCCAATTCATTTGCGGAGAGACTTGTTGCTTTTGCGTGTGTTGAAGGAATCTTTTTCTCCGGAAGCTTCTGTGCCATATTCTGGC
>Dhingra_Pear_16_GATCAG_L001_R1_001_paired_trimmed_paired_merged_contig_33335 ribonucleoside-diphosphate reductase small chain A	GO:0005971	GO:0016021	GO:0004748	GO:0006281	GO:0007275	GO:0009186	GO:0009220	GO:0009263	GO:0051726	GO:0055114
GGTGCAAATTAACTAATTATAAGAGTTGAGGGGGGAAATTGACTAATTATGAGAGTTGAGGGAGGAAATTGGCCAAAATTAAAGTTGAGTTCAGGGGGGAAATTGATAAATACCTCTGGTGCATATAATCATGCATGGCGTGGGTGACTATGACTACCTAGAAATACAATGTACAAATTGCTACCGCAAAGAATAGTAAAAAAAATTTAGTTCCAGTTCCAGGTACTCAGTTCAATGCTGGAGGAAGCTGCACGTTGCAGCAAATTTGATGAACTAGAAGTCGGCGTCCAGCTTGAAGATGAAATTTCTACCACCATCTTGGAGGCCTGACATAACAGATGCTTTTTGATAGTCACCGACCCTTCTCTCGAAAAAGTT
>Dhingra_Pear_16_GATCAG_L001_R1_001_paired_trimmed_paired_merged_contig_93725 ribonucleoside-diphosphate reductase small chain	GO:0004748	GO:0006261	GO:0006281	GO:0007275	GO:0009165	GO:0009186	GO:0012501	GO:0051726	GO:0055114
ACCCACCGTTGCCGTTGATGCTGTTCATCACCGACGCCTTCTGATACTCGCCAACGCGTTTCTCGAAGAAGTTGGTCTTCCCCTGGAGGCTGATCAGCTCCATCCAATCGAACGGGTTCTGGACGTTGTACATCTTCCCGTATCCCAACGCGCCAAGCAAACGATCCGCCACGAACTCGATGTAGGTGCTCATCAGATCGCCGTTCATCCCCACCAGGGCACAAGGCAGCGCGTCGCACACGAACTCCTTCTCGATCTCCACCGCGTTCCGAACTATCGACTTTACCCGATCCTCGCTCAGCTTCTTCCTCAGCAGCGAGTACAGCAAACACGCG
>Dhingra_Pear_16_GATCAG_L001_R1_001_paired_trimmed_paired_merged_contig_93726 ribonucleoside-diphosphate reductase small chain	GO:0004748	GO:0006261	GO:0006281	GO:0007275	GO:0009165	GO:0009186	GO:0012501	GO:0051726	GO:0055114
TGAAGTTCCCAATTCGAATTTCATCACAAAAGATGCCTGCCTTCCCAGAAGAGCCGCTGCTAGCCCCGAACCCGGACCGCTTCTGCATGTTCCCAATCCAGTACCCTGAAATCTGGGAAATGTACAAGAAGGCGGAAGCCTCCTTCTGGACCGCCGAGGAGGTCGACCTTTGCCAGGACGTCCGCCACTGGGAAGCTCTATCCGACGGCGAGAGGCACTTCGTCTCGCACATCCTCGCCTTCTTCGCCGCTTCCGATGGAATTGTCCTGGAGAATCTCGCCGGAAGGTTCATGAAGGAGGTCCAGGTCGCCGAGGCCCGCGCCTTCTATGGGTTCCAGATCGCCATTGAGAACATCCACTCCGAGATGTACAGCCTCCTTCTCGAGACTTACATCAAGGACTCCAACGAGAAGCACCGCCTCTTCCACGCGATCGACACCATCCCCTGCGTCACGAAGAAGGCCCAGTGGGCCCTGAGATGGATCGACGGCTCTGAGTCTTTCGCGGAGCGAATCGTGGCCTTTGCCTGCGTGGAAGGGATTTTCTTCTCTGGGAGTTTCTGCGCGATATTTTGGCTAAAAAAGCGCGGTTTAATGCCGGGACTGACTTTCTCCAACGAGCTGATCTCACGAGACGAGGGCTTGCACTGCGACTTCGCGTGTTTGCTGTA
>Dhingra_Pear_16_GATCAG_L001_R1_001_paired_trimmed_paired_merged_contig_22329 ribonucleoside-diphosphate reductase large subunit	GO:0005971	GO:0016021	GO:0004748	GO:0005524	GO:0006260	GO:0009263	GO:0055114
TTATGAACTGAGACACCAATTCCTCCAGCTGATTTGCTGATAACAGCACATTCTTTCAAGGTATCATAAATGCCTTCAATGCTATCATCTTTCATGCAAACAAGGAAGCAGCTGCTCAACTGAGGCCTTGGAGTTCCAGAATTGAAGAGGGTGGGAGAAGCATGAGTGAACCACCGCTGAGACATCAGGTGATATGTCTTGATAACAGAATCAATATCGTCCTTGTGAATCCCAACAGAAACCCTCATTAGCATGTGTTGAGGTCTTTCCACAACCTTGCCTTGAACCTTTAAGAGGTAAGACCTCTCAAGAGTCTTGAAGCCAAAGTAATCATAGTCAAAGTCCCGATCATAAATGATCTCACTATCCAGACAAGCCGCATTCTTCATGATGATTTCATAAACATCGTCAGCTATCAGAGGGGCTTTCAGCCCAGATCTCTCACTCACATGGTTGTACATCATTTTGATCGTCTCTGAAAACGATTTCATAGTGTTCTTGTGTAGATTTGAGACAACAATTCTGGCGGCCAAGCAGGCGTAGTCAGGGTGGTTGGCGGTCATAGCAGCCGCAGTCTCGGCGGCCAATTCATCAAGCTGGCTGGTGGTGACGCCCTTGTAGACCCCAGCGCATACCTTCTGGGCCACTAGCACGGGGTCGCAGTGGTCAGTGCTAAGGCCATAGCTGAGCTTCTTCAAGCGTGCCGTAATCTTGTCGAAATGCACGGTCTCCTGCCGTCCATCTCTCTTAACCACGTACATTTTCTTCTTCTTCTGTGCTTGAATTTGCTTTTTGCCTCTGGGGAATTTCGTCGAGCAGGTCTCGTGCAAGAGAGAAGGCGCAGGACGGAGACGATGAAATGAGAGGGTTATCTATATATAGTACAAAATATTTGAAGCGGGTGCGTCTGGGAATTAGGGTTTCTTTTGATTTTTTTACTTTAATTTTCCCTCCATGTAAAATTTTTGTTCAAAATTCCCGCCCAAATAAAGGTTGGTTCCTGCTTTGGGTTTTTGACTGC
>Dhingra_Pear_16_GATCAG_L001_R1_001_paired_trimmed_paired_merged_contig_22330 ribonucleoside-diphosphate reductase large subunit	GO:0005971	GO:0004748	GO:0005524	GO:0006260	GO:0009263	GO:0055114
CAGGCCATGCAATCTTCCCGGTTTGTCAGAGAGCATACCATCTGTGCTTTTTGTGTACCAACATCATCTTCTGCTACCTCTGGCTTTTCTTTGAGAATTGTAGTATCGACAGTAAACTTGATGGCGTCAGCTGCTGCACGAGACCGCAGATAATACATCCCTGTTTTCAGACCCTTTGTCCAAGCATAGAAGTGTAAAGAAGTAAGCTTCCCAAAGTTGGGTTGGTCCATATGTATATTAAGACTTTGACTCTGATCTATGTAACATCCCCTATCAACAGCCATGTCAACCAAAGTCCTTTGCTTGATCTCCCAAACAGTTCTGTAAATGACTTTCAGATCATCAGGGATTTCCGGAATTTTCTGAACCGAGCCATCCTCATAGATGATATTATTCTTAATTGCAGGAGACCAAAGACCCATCTCAGTTAAGTCATGAAGAAGATGTTTATTCACCACAACAAACTCACCGCTCAAAACCCTGCGACTGTAGATATTCGAAGTATAAGGTTCAAAACACTCATTGTTCCCCAAAATTTGGCTAGTTGAAGCAGTAGGCATTGGGGCTACAAGAAGTGAATTTCTGACTCCATTCTTTGATATCATCTGCCTAAGTGCAACCCAATCCCATCGATCTGTAGGTGTCACACCCCACATGTCTGGCTGAACAATTCCCTTGCTCACAGGACTGCCAATATATGTTTCATACGGGCCTTCTTTTGCTGCTAACTCGGAAGAAGCCTTGAGAGCATGATAATATATTGTCTCAAATATGTCCTTGTTCAGTTGCTGAGCCTCAGCTGAATCAAAGGGCAGGCCAAGCAAAATGAAGGTATCAGCAAGACCTTGAACCCCAATTCCAATTGGTCTATGTCGCAAATTTGATGTCTTTGCACTATCAACAGGATAGTAATTGACATCAATTATCTTGTTGAGGTTTGCAGTGACAATTGCAGTGACCTCTGCTAGTTTGTCAAAGTCAAAATATCTATTTTTGGAACCTCTGCTACCAACAAGCTTAGATGGATGTGACTCCACAGGGACGCCCATCTCCCTAACATATCGCGGTAGAGCAATTGATGCCAGATTACATACAGCAGTTTCTGTTGGACTTGAATACTCAATTATCTCAGTACACAAGTTAGAGGATTTTATGGTTCCCAGATTTTGCTGATTACTCTTACTATTGCAAGTATCCTTAAAAAGCATATAGGGTGTTCCGGTTTCTATCTGTGATTTAAGAATTTCAAACCAAAGTTGCTGTGCCTGTACAACCTTTTTGGCCTTGCCCTCTCTTTCATAGCGGGTGTACAGCTGTTCAAAATTTTCACCCCAGCAATCTGACAAACCTGGGGACTCATTAGGACAAAACAATGACCAATTTCCATCTTTTTGAACTCTTTCCATGAAGAGATCAGGCACCCAAAGTGCATAAAAAAGATCACGGGCTCGGTGTTCTTCCTTTCCATGATTTTTTCTTAAATCCAGAAATTCAAATATATCAGCATGCCAAGGCTCCAAGTACACAGCAAAAGCACCTTTCCTCTTGCCTCCTCCTTGATCAACATAACGGGCAGTATCATTAAAAACTCTCAACATTGGAACAATGCCATTGGAGGTTCCATTTGTTCCACGAATATAACTGCCTGTGGCACGGATGTTATGAACTGAGACACCAATTCCTCCAGCTGATTTGCTGATGACAGCACATTCTTTTAAGGTATCATAAATGCCTTCAATGCTATCATCTTTCAAGCAAACAAGGAAGCAGCTGCTCAATTGAGGTCTTGGGGTTCCAGAATTGAAGAGGGTGGGAGAAGCATGAGTGAACCACCGTTGAGACATCAAATGATATGTCCTGATAACAGAATCAATATCGTCCTTGTGAATCCCAACAGAAACCCTCATTAGCATGTGTTGAGGCCTTTCTACAACTTTGCCTTGAACCTTTAACAGGTAAGACCTCTCAAGAGTCTTGAAGCCAAAGTAATCATAGTCAAAGTCCCGATCATAAATGATCTCACTATCCAGACAAGCCGCGTTCTTCATGATGATTTCGTATACACCATCAGCTATCAGAGGGGCTTTGAGCCCAGATCTCTCGCTGACATGGTTGTACATCATTTTGATCGTCTCAGAAAAAGATTTCATAGTGTTCTTGTGCAGATTCGAGACTACAATTCTAGCAGCCAAGCAGGCGTAGTCAGGGTGGTTGGCGGTCATAGCAGCGGCAGTCTCGGCGGCCAATTCATCAAGCTGGCTGGTGGTGACGCCCTTGTAGACCCCAGCGCAGACCTTCTGGGCCACTAGTACCGGGTCGCAGTGGTCGGTGCTAAGGCCATAGCTGAGCTTCTTCAAGCGCGCCGTAATCTTGTCAAAATGCACGGCCTCCTGCCGCCCATCTCTCTTAACCACGTACATATTCTTATGGATTTCACTTGCTTTTCTCTATGGGGAATTTCGTCGAACAGGTCGCGTGCAAGCCAGAAGGAGTAGGACGGAAACAAAGGAGATGAGAGGGTTATCTATATATAGGACAAAAAACTTAGAGCGGGTTTCTTTTGATTTTTTTTACTTTAATTTTCCCTCCATGTTTAAACTTTTTGTCAAAATTCCCGCCCAATAGATCGGTTCTTGCTTTTGGCGGG
>Dhingra_Pear_16_GATCAG_L001_R1_001_paired_trimmed_paired_merged_contig_25187 ribonucleoside-diphosphate reductase large subunit
TACAAACTACATGAGACATTTTAACTAGTTGCAGAGCAGTATTACAACTATACACACACGCATCTTCACTTCATTTAGACTTGATACTCAAACTAAGATAATCCGTCGTCTCTTCAACTCCATAAATATCAGACTTCGAAGTTAAATTCATAAACTCCATTTAACTAACTTCCGCAGGACATGCAGTCCTCCCGATTTGTCAGAGAGCATACCATCTGTGCCTTCTGTGTACCAACATCATCTTCTGCTACCTCTGGCATTTCTTTGAGAATTGTAGTATCAACAGTAAACTTGATGGCGTCAGCTGCTGCACGAGACCGCAGATAATACATCCCTGTTTTCAGACCCTTTGTCCAGGCATAGAAGTGCAATGAAGTAAGCTTCCCAAAGTTGGGTTGGTCCATATGTATATTAAGACTTTGACTCTGGTCTATGTAACATCCCCTATCAACAGCCATGTCAACCAAAGTCCTTTGCTTGATCTCCCAAACAGTTCTGTAAATGACTTTCAGATCATCAGGGATTTCGGGAATTTTCTGAACCGAGCCATCCTCATAGATGATATTATTCTTAATTGCAGGAGACCAAAGACCCATCTCAGTTAAGTCATGAAGAAGATGTTTATTCACCACAACAAACTCGCCGCTCAAAACCCTGCGACTGTAGATATTTGAAGTATAAGGCTCAAAACACTCATTGTTCCCCAAAATTTGGCTAGTTGAAGCAGTAGGCATTGGGGCTACAAGAAGAGAATTTCTGACTCCATTCATTGATATCATCTGCCGAAGAGCACCCCAATCCCACCGATCTGAAGGTGTCACACCCCACATGTCTGGCTGAACAATTCCCTTGCTCACAGGACTGCCACTATATGTTTCATAAGGGCCTTCCTTTGCTGCTAACTTGGAAGACGCCTTGAGAGCATGGTAATATATGGTCTCAAATATGTCCTTGTTCAGTTGTTGAGCCTCAGGTGAATCAAAGGCCATGCCAAGCA
>Dhingra_Pear_16_GATCAG_L001_R1_001_paired_trimmed_paired_merged_contig_56046 ribonucleoside-diphosphate reductase large subunit	GO:0005971	GO:0016021	GO:0004748	GO:0005524	GO:0006260	GO:0009263	GO:0055114
TTGCACTATCAACAGGATAGTAATTGACATCAATTATCTTGTTGAGGTTTGCAGTGACAATTGCAGTTACCTCTGCTAGTTTGTCAAAGTCAAAATATCTATTTTTGGAACCTCTGCTACCAACAAGCTTAGATGGATGTGACTCCACAGGGACGCCCTTCTCCCTCACATATCGCGGTAGTGCAATTGATGCCAGATTGCATACAGCAGTTTCTGTTGGACTTGAATACTCAATTATCTCAGTACACAAGTTAGAGGATTTTATGGNNNNNNNATCCTTAAAAAGCATATAGGGTGTTCCGGTTTCTATCTGTGATTTAAGAATTTCAAACCAAAGTTGCTGTGCCTGTACAACCTTTTTGGCTTTCCCCTCTCTTTCATATCGGGTGTACAGCTGTTCAAATTTTTCACCCCAGCAATCTGACAAACCTGGAGACTCATTAGGACAAAACAATGACCAACTGCCATCATTTTGAACTCTTTCCATGAAGAGATCAGGCACCCAAAGTGCAAAAAAAAGATCACGGGCTCGGTGTTCTTCCTTTCCATGATTTTTTCTTAAATCAAGAAATTCAAATATATCAGCATGCCAAGGCTCCAAGTAC
>Dhingra_Pear_16_GATCAG_L001_R1_001_paired_trimmed_paired_merged_contig_115358 ribonucleo chloroplastic-like
TTAGGTACATTTTTGGGCGTCAACACTGTTCAAACAGTCCCTTCAATTATTTCACTATGTCAGAACTGTCTAGCAGCCATAGACTATATGCATGAGAGCAACTCCACTGTATTCAATAGCTCGGTGGACAGGATGAATTTCTTACCCAATTGCCCTAGCTGCTTGCTCCAGCCCATGAGGGCGATTGGATTAAGGGGGGCCCGAGTGCCTGAGGCCGGATGATGCAAGGATGACGTCAGCCACGTTATTAAAAAAAAAAATTGCGTCAGGCACGTGTCGCACACTTAAGCGTGGGGTTGCGTCACCGACAGCTTTTCAGTCGATGGGGCCCACGATCCAGAGGTATGAAATGCTACCGTTTATGGGGGCACATGGCACA
>Dhingra_Pear_16_GATCAG_L001_R1_001_paired_trimmed_paired_merged_contig_59351 ribonucleases P MRP subunit POP1 [Nelumbo nucifera]	GO:0000172	GO:0005655	GO:0000171	GO:0004526	GO:0001682	GO:0006364	GO:0090502
CAGGTAGTGGCAAGATCAGAGCAAAAAATTTGTGGGATGTTAGCAGTGGAGTAAGCCCTCCAGTGGAAGAGGCTGTTCTTTGCAATGAAAGACATGACCAGAAGAGGAATTTCTTCTGCCTCGATGATTCAAGTTCAGGGGCACTAAATACTTCCTCCACGTCACAGGGCTCACGGTCTTGCCCGATTATGCTTTTGAAGAATAGTAACGGAAGAGGCTTGCATGTTGGATGGTCTGTTATACTCCCATTAAGCTGGGTCAAGCCATTTTGGATTTCTCTTGTCTCTAT
>Dhingra_Pear_16_GATCAG_L001_R1_001_paired_trimmed_paired_merged_contig_59352 ribonucleases P MRP subunit POP1 [Nelumbo nucifera]	GO:0000172	GO:0005655	GO:0000171	GO:0004526	GO:0001682	GO:0006364	GO:0090502
AATTTGTGGGATGTTAGCAGTGGAGTAAGCCCTCCAGTGGAAGAGGCTGTTCTTTGCAATGAAAGACATGACCAGAAGAGGAATTTCTTCTGCCTCGATGATTCAAGTTCAGGGGCACTAAATACTTCCTCCACGTCACAGGGTTCACGGTCTTGCCCGATTATGCTTTTGAAGAATAGTAACGGAAGAGGCTTGCATGTTGGATGGTCTGTTATACTCCCATTAAGCTGGGTCAAGGCATTTTGGATTTCTCTTGTCTCTATGGGGGCTCATGCAATGGGTTTGAGAGAGAAGCGGTGGATTTCATGTGAAGTGGGGTTGCCATATTTTCCTTCAGATTTTCCTGATTGCGATGCATATTTATGCCTCAAGGAAACTGAAGCTGCTGCCTCTAATCTTAAAGAGGAACTGCGTCCTCCAGCCATAAGACCTTTGAGGGTTCCCATTTTATCCCCATGGAATAGTATCCGTGTTGCTTTAAACGAAGAATCTAATGCAGTTGGAGATGCTGAGAGTTTTAGGCAGCAACATGGTGTCAGAAGCAATTCATCATCTAATTCAGAGTGTGGAAATTCTGATGCTACATTAGCTGGCTGTCATGGAAATTCATTTGATGGTTTTGTAGCACGGATGAGTTTTTCACTGACAAATTTCTTGAATGAAATTGAAGGCTGTCATTTACATCTGTTTCCTTATGTGGCTGATAAGGAGACAAGTTTCACGAAGTTTATGAGGGATGAAATCAAGCTTGGTCCGGGCCAAGATCAGTTTACTAGATTTAAGCACAACCGTAAATTATGTTTTGTTAGAGTATTACTCCATGCTTACAAGGAAGGTTTTCTTGAAGAGGGAGCTGTAATTTGTGCGCCTCGACTGACAGACATATCACTGTGGACCAGGTCAGAGAATTTCGATGGAGGACTTCAAATGCCTCAATCTGCTGTGGCATCGTACTTCGCAGAGCAATCTTCTG
>Dhingra_Pear_16_GATCAG_L001_R1_001_paired_trimmed_paired_merged_contig_20438 ribonucleases P MRP subunit POP1 [Malus domestica]	GO:0034470	GO:0090501
CTTAAATCTAGTAAACTGATCTTGGCCCGGACCAAGCTTGATTTCATCCCTCATAAACTTCGTGAAACTTGTCTCCTTATCAGCGACATAAGGATACAGACGTAAATGACAGCCTTGAATTTCACTCAAGAAATTTGACAGCGAAAAACTCATCCGTGCTATAAAACCATCAAATGAATTTCCATGACAGGCGGCTAATGTAGCATGAGAATTTCCAGAGTCTGAATTAGATGATGAATTGCTTCTTATTTATGTTGCTGCCTAAAACTTTCAGCATCTCCAACTGCATTAGATTCTTCGTTTAAAGCAACTCGGATACTATTCCATGGGGATAAAATGGGAACCCTCAAAGGTCTTATGGCTGGAGGACGAAGTTCCTCTTTAAGATTAGAGGCAGCAGCTTCGTTCTCCTTGAGGCATAAATAAGCATCGCAATCAGGAAAATCTGAAGGAAAATATGGCAACCCCACTTCACATGAAATCCAGCGCTTCTCTCTCAACCCCATTGCATGAGCCCCCTTAGAGACGAGAAATCCAAAATGCCTTGACCCATCCAACATGCAAGCCTCTTCCGTTGCTATTCTTCAAAAGCATAATCGGGCAAGATCGTGAGCCCTGTGAAGTGGAGGAAGTATTTAGTTCCCCTGAACTTGAATCATCGAGGCAGAAGAAATTCCTATTCTGGTCATGTTTTTCCTTGCAAAGAACAGCCTCTTCCACTGGAGGGCTTACTCCACTGCTAACATTGTTTGCTCTGATCTTGCCACTACCTGCAGGTTCATCTGAAAATCGTCCAAAGATAACATGCTTTTTGTCTTCAGTTCCTAGTACATCACCTGGTATACTAGCTGAACCTAAATCTTGAGCATCTGCAGTGTTTCCCTTCTCTGTCAATGTGTGAGGATCCTTGACATTAAGGGACAAAATTGCATGAGAAGGAATTTCCTCCTCGTTTTTAAGATGAATTGTAGACTGGGAATCCTCATCCACCTTGGCAGCTGAATGTCTCATCAACTTCCAAGAATTATCTCTAGTCCTATTCAGCCAGACAACAAAAATAGCCATCTTTAACCTCATTACTTGGTTAAGTCAATGAAATCCTCTCCATAACTCACCTGGTAGCAGGGATCAATGTTCTTTGAAGGAGTTGAAATGCTTTTGATCCAACTAATTCTAATTTTGCAAGTTGACCCTCAAGTGAGAAACAATTAATCACGATGTCCCTGCCCTCCATCT
>Dhingra_Pear_16_GATCAG_L001_R1_001_paired_trimmed_paired_merged_contig_42539 ribonucleases P MRP subunit POP1 [Malus domestica]	GO:0000172	GO:0005655	GO:0000171	GO:0004526	GO:0008033	GO:0090502
CTCTTTTTGGCAAGCTAATTTCAAAGTGTCATAAGCTTCAGTGAGAGCAGAAGCATGTATCCACACCCAAAGCTGCCGATCAGTAGAAGAGTGCTTTGTACCCTCTAGTCCATTGAATTCATCGCCTTCACAGTCAGCTGCATTATTATCTCTATTTGGTTGGCCAGAAGGCCGCCACATACAGTTCACAGGAGCAATTGGTTTTGAAAGAGGTGCTCCCAAATGATGAAGCATAGCATTATCATATATGACACCAGAA
>Dhingra_Pear_16_GATCAG_L001_R1_001_paired_trimmed_paired_merged_contig_42540 ribonucleases P MRP subunit POP1 [Malus domestica]	GO:0000172	GO:0005655	GO:0000171	GO:0004526	GO:0001682	GO:0090502
TCATCACCTTCACAGGCAGCGGCGTCATTATCTCTATTTGGTTGGCCATAAGGCCGCCACATATAGTTCACAGGAGCAATTGGTTTTGAAAGAGGTGCTCCCAAATGATGAAGCATAGCATTATCATATATGACACCAGAAATAACAGAACGGGAAACATTTTCAAAACAAGTTGACGGAGGAGGCACCATTACCATGCCTAACACTGATAGTAATGAATCCTCTGGGCCCTCCAACTGGATAGC
>Dhingra_Pear_16_GATCAG_L001_R1_001_paired_trimmed_paired_merged_contig_42541 ribonucleases P MRP subunit POP1 [Malus domestica]	GO:0004526	GO:0001682	GO:0006364	GO:0090502
TCAGACGGCAACAGGTTTCATCAACTCCGCCTCGAAAAATCAATGTCCAAAAGTTGGCAGAATCACGGGGTTCAGAGCTTGAGACACTCCATTCAATTGTATCTAACAGATTGAACAATGATTTCCGGTCTCGGAGAAGCAAGAGAAGAAGAACCACCGCTTACGACAATCAAGTCACCAAAAAAAGATGTAGAAAGAAGCGAAAACTTGATCAGAGTAATGCTTTGACATTGCCTCCAGAGAAAGATGACAAGAAGAATGTTCCTCGTCGCATTCGTAGGAGAGCTGAGCTTAAAATGAACCTTGAAAAGGGTTTCTGCACATCAGGGGATGGTACAAATAGGCTTAGAACACATGTTTGGCATG
>Dhingra_Pear_16_GATCAG_L001_R1_001_paired_trimmed_paired_merged_contig_47246 ribonucleases P MRP subunit POP1 [Malus domestica]	GO:0030529	GO:0004540	GO:0008033	GO:0090501
TTTGCTCTGATCTTGCCACTACCTGCAGGTTTGTCTGAAAATTGTCCACAGATAATATGCTCTTTGTCTTCAGTTCCTAGCACATCACCTAGTATACTAGCAGAACCTAAATCTTGAGCATCTGCATTGTTTCCAGTCTCTGTCAATGTGCGAGGATCCTTGACATTAAGGGACAAAATTGCATGAGAAGGAATTTCCTCCTCGTTTTGAAGATAAATTGTAGTTTGGGAATCATCATCCGCCTCAGCAGCTGAATGTCTCATCAACTTCCAAGAATGATCTCTAGTCTTGGTAGCGGGGATTAATGTCCTTTGAAGGAGTTGAAATGCTTTTGATCCCACACATTCTAATTTTGCAAGTTGACCCTCAAGTGAGAAACAATTAATCACGATGTCCCTGCCCTCCATCTCTTTTTGGCAAGCTAATTTCAGAGTGTCATAAGCTTCAGAGAGAGCAGAAGCATGTATCCACACCCAAAGCTGGCGATCAGTAGAAGAGTGCTTTGCACCCTCTGGTCCATTACATTCATCACCTTCACAGGCAGCGGCATCATTATCTCTATTTGGTTGGCCATAAGGCCGCCACATATAGTTCACAGGAGCAATTGGTTTTGAAAGAGGTGCTCCCAAATAATGAAGCATAGCATTATCATATGTGAGACCCGAAATAACAGAACGGGAAACATTTTCAAAACGAGTTGACGGAGGAGACACCATTACCATGCCTAACACTGATAGTAACGAATCCT
>Dhingra_Pear_16_GATCAG_L001_R1_001_paired_trimmed_paired_merged_contig_67295 ribonucleases P MRP subunit POP1 [Malus domestica]	GO:0004526	GO:0001682	GO:0006364	GO:0090502
CTCTGGGCCCTCCAACTGGATAGCTGCATGATAGCTTGCATCATGAACAAGCATTCCATCCTTGAACCACTTCAAGACAGCTCTGGACCCCCTTCCTCTGCCCTGCAAACCCAAGGGAAGGTAGTAACCCCAAAGCTTTGTCATTGTGAACCGCTTCGCATGCCAAACATGTGTTCTAAGCCTCTTTGTACCATCCCCTGATGTGCAGAAGCCCTTTTCAAGGTTCATTTTAAGCTCAGCTCTCCTACGAATGCGACGAGGAACGTTCTTCTTGCCATCTTTCTCTGGAGGCAACATCAAAGCATTACTC
>Dhingra_Pear_16_GATCAG_L001_R1_001_paired_trimmed_paired_merged_contig_67296 ribonucleases P MRP subunit POP1 [Malus domestica]	GO:0000172	GO:0005655	GO:0000171	GO:0004526	GO:0001682	GO:0006364	GO:0090502
TGGAGGCAACATCAAAGCATTACTCCGATCAAGTTTTCGCTTCTTTCTACATCTTTTTTTGGCGGCTTGATTGTCGTGAGCAGTGGTTCTTCTTCTCTTGCTTCTCCGAGACCGGAAATCATTGTTCAATCTGTTAGATACAATTGAATGGAGTGTCTCAAGCTCTGAACCCCGTGATTCTGCAAACTTTTGGACATTGATTTTTCGAGGCGGAGCTGATGAAAACTGTTGCCGTCTGAAAATTATGTGAGGTTGCGGGATTATCGGAACTGAATGGCTTCGGATTTGCGTTTCAGATTCTGGTTA
>Dhingra_Pear_16_GATCAG_L001_R1_001_paired_trimmed_paired_merged_contig_67736 ribonucleases P MRP subunit POP1 [Malus domestica]	GO:0000172	GO:0005655	GO:0000171	GO:0004526	GO:0001682	GO:0006364	GO:0090502
CTCTGGGCCCTCCAACTGGATAGCTGCATGATAGCTTGCATCATGAACAAGCATTCCATCCTTGCACCACTTCAAGACAGCTCTGGACCCCCTTCCTCTGCCCTGCAAACCCAAGGGAAGGTTGTAACCCCAAAGCTTTGTCATTGTGAACCGCTTCGCATGCCAAACATGTGTTCTAAGCCTCCTTGTACCATCCCCTGATGTGCTGAAATCCTTTTCAAGGTTCATTTTAAGCTCAGCTCTCCTACGAATGCGATGAGGAACATTCTTCTTGTCATCTTTCTGTAGGCAACATCAAAGCATTACTCTGATCAAGTTTTCGCTTCTTTCGACATCTTTTTATGGCGGCTTGACTGTCGTAAGCAGTGGTTCTTCTTCTCTTGCTTCTCCGAGACTAGAAATCATTGTTCATTCTGTTATATACAATTGAATGGAGCGTCTCAAGCTCTGAACCCCGTGATTTTGCAAACTTTTGGACATTGATTTTTCGAGGCAGAGCTGATGAAACCTGTTGCCATCTGAAAACTATGTGAGATTGCGAAATTATCGGAACTGAATGGCTTTGGATTTGCGTTTCAGCTTCTGGTTATCTGACAACCTGAAGACTGAGAGAAGAAGAACAGGTAAGGGAGAGAGGGAGAGAGGGAGAGATTTTGCAGCAGAAAGTGGAGAAAGAAAGGAGAGAAATGGGGTACCGAGCAAGCGGCTACCTATTTGATGCCTGAAGCAATTTAATTGATTACCGTTGG
>Dhingra_Pear_16_GATCAG_L001_R1_001_paired_trimmed_paired_merged_contig_72842 ribonucleases P MRP subunit POP1 [Malus domestica]	GO:0004526	GO:0001682	GO:0006364	GO:0090502
CTCCACTGCTAACATCCCACAAATTTTTTGCTCTGATCTTGCCACTACCTGCAGGTTTGTCTGAAAATTGTCCACAGATAATATGCTCTTTGTCTTCAGTTCCTAGCACATCATCTAGTATACTAGCAGAACCTAAATCTTGAGCATCTGCATTGTTTCCAGTCTCTGTCAATGTGCGAGGATCCTTGACATTAAGGGACAAAATTGCATGAGAAGGAATTTCCTCCTTGTTTTGAAGATAAATTGTAGATTGGGAATCATCATCCGCCTCAGCA
>Dhingra_Pear_16_GATCAG_L001_R1_001_paired_trimmed_paired_merged_contig_8156 ribonucleases P MRP subunit POP1 [Malus domestica]	GO:0004526	GO:0001682	GO:0006364	GO:0090502
ATGCCAAACATGTGTTCTAAGCCTCTTTGTACCATCCCCTGATGCGCAGAAACCCTTTTCAAGGTTCATTTTAAGCTCAGCTCTCCGATGAATGCGACAAGGAACATTCTTCTTGTCATCTTTCTCTGGAGGCAATGTCAAAGCATTACTCTGATCAAGTTTTCACTTCTTTCTACATCTTTTTTTGGCAGCTTGATTGTCGTAAGCAGTGGTTCTTCTTCTCTTGCTTCTCCGAGACCGGAAATCATTGTTCAATCTGTTAGATACAATTGAATGGAGTGTC
>Dhingra_Pear_16_GATCAG_L001_R1_001_paired_trimmed_paired_merged_contig_28052 ribonuclease p mrp [Ricinus communis]	GO:0005622	GO:0016788	GO:0006505	GO:0006886
GAGGTTCGCTCTTGTGCCTCAAGCGTCTTAGAAGCATCATACGCTTCTATGGCAGCAAATTTCTCATAATCATCACATAACAAAAACCGTCTCAGCAAACTTAAGACTCCAAAATCTGTTAGTTTCTCCTGACATAAAGAATCGTCAGCACAAACTTCAGTCAGTGCTTTGATTCCCTTCAGAGTTGCCACTGCAGAATCTGCCGCATTAACCTTAGGCAAACTATCTTTCTTTAGGGTTTTAAATGGCCCAGAAAAAGGTTCAGCGGACAGAAGATCTGCCAGTGGAAATGTATCAATAGAATCAGTGGTTGTTCCCAGCTGATTTCCTGCTAGATTAACAACAGCTGCCAATAACTGATTAGAAGTCTGTGCAGCAAAAAGCATGTTTGACTGATCAATTTGTGTCTTCACATTCACAGATCTAGCCTGAGGGGTTCCTTTAACTGATGCCTTTTTCAAAGTGAGAATTTCAGTAAGTAGAATAGCTAACCATCCCTGAGAAATGGGTACAGAGTATGGTCCATAATCTTCGAGAATGC
>Dhingra_Pear_16_GATCAG_L001_R1_001_paired_trimmed_paired_merged_contig_34893 ribonuclease p mrp [Ricinus communis]	GO:0005622	GO:0016788	GO:0006505	GO:0006886
AGCGACCCGGAGCTCGAAGCCGGAGGGGACGTCGTGGTTGGCAGAGGACAAGATGGAGCTGAGAGAGTGCCAGAGAACTGAGGCGGCGACGCCGGTCTGTTTAGCGTGGTGGAGAAGCTTCCTGAACGACTCGGTGGATTTGAGGACGGCATGTCGTACTCCGTTATGTACAGGATTCAACGACTTGTCGTCGCAGTCCGTCGAAACGACGACGTACAAGGCGATCAGGGCGGAGGCGAGAGTGCCGGAGAGCGCGATGGCGGCGGTGCGAGGGAGAGAGGAAGCGCCAGGGACAGAATACAGAGGGTTTAAGCGGCGGTGTAGAACAGACGGAGGATGGGGGACTTGGTCGGAATTCTTGAGATTGTTGGGGGGCTCGTCGGGGTTTCTGGAAGTGGAAGAGGAAAATAAGCGGGCGGTATTGTGATGACGGTGGTGGTGGGGGAAGAGGTGGCAATAGCGGCGGGTTGTGTAACAGAGGCGGAGCAACATTTGGGGAATTGGGGATTGTACGGAGAGTTTCGCTACTGCACATGAG
>Dhingra_Pear_16_GATCAG_L001_R1_001_paired_trimmed_paired_merged_contig_42075 ribonuclease chloroplastic mitochondrial-like	GO:0005623	GO:0000175	GO:0006364	GO:0006399	GO:0006401	GO:0009902	GO:0010027	GO:0090503
CATGTTGACATATGAGAGTGCATCTAAGCTTCTTCATTTGAACCTGCAAGAAGAGGCTGAACTCAAAATCCTGTCTGAGGCTGCAACTCTCCGGTCAATATGGCGTCGAGAACAGGGTGCAATTGACACAGCCACATTGGAAGCACGCATCAAAGTGGTTAATCCAGAGGATCCGCAGCCTGTGATTAATTTGTATGTAGAAAACCAGGCAGACCCTGCAATGCGACTTGTCACTGAGATGGTGGTACTCTGCGGAGAAGTTATAGCCACTTTTGGTTCTAGAAATAACATTCCTTTACCCTATAGAGGACAACCCCAATCCAACATCGACACCTCTGTGTTTGCACATCTTCCAGAAGGACCTGTTAGAAGCTCTGCTCTTGTTAAACTAATGCGTGCTGCTGAAATTGATTTCAGAAAACCTATACGTCATGGAATTTTAGGACTTCCAGGTTATGTTCAGTTTACATCTCCCATCCGTAGATATATGGATCTACTAGCTCACTATCAGGTGAAAGCATTTCTTGCAGGGGA
>Dhingra_Pear_16_GATCAG_L001_R1_001_paired_trimmed_paired_merged_contig_42076 ribonuclease chloroplastic mitochondrial-like	GO:0005623	GO:0000175	GO:0006364	GO:0006399	GO:0006401	GO:0009902	GO:0010027	GO:0090503
TGCTGCTGAAATTGATTTCAGAAAACCTATACGTCATGGAATTTTAGGACTTCCAGGTTATGTTCAGTTTACATCTCCCATCCGTAGATATATGGATCTACTAGCTCACTATCAGGTGATTTTCTTTCATATAAGTATAGTTCTTAATAATCTACAACGTAAAATGTGCACCTTGCCCCTTTTGGGTCTGCTATCAACAAAATCATAGTGTTTTTGATCTCTTGTCTGCCTTTTGCAAGTAGACAAAATATATGGTCATGAATGAATGGCTTTCAGTTAAGTGTCACTGCTGTGTCGAGTCTACTGTTCAAAACAGAGGAGGAAAGAGTGTTGTTTTAAAAAAGAAAATGAAAAACCAGATGTATGAAGGTAATCAAATCATATTGCTGTCTGTGTTTCCTCTGTAGGACAGTATTTGCTTGCAGAATAAAAATGCAGGTATTTTATGTATTTACCCTTTTTAAACCCCGTCTTTAGCCATATTCTTCTCACGGGGAATTCTGGAAGAAAATTGGTGCTTCACCATATCTTTTGAACAGTTCTACGAGGGTC
>Dhingra_Pear_16_GATCAG_L001_R1_001_paired_trimmed_paired_merged_contig_120438 ribonuclease chloroplastic mitochondrial isoform X1	GO:0016021	GO:0004252	GO:0008859	GO:0006508	GO:0090503
TTCAAGCAGTGCTGGATCCGAGTTATCTTGAGCTTTCTGAATAAAGTCTGATATCTCTGTGTGGTCAAAGTTCTCAACACCGGGAACAATATACGTAATTTGTTGTGGTTTAATTGACGATTTAACACCATTCTATTAATATGCCGCATTAGTTGTTTTGTGTTTCTAGTAGAACCTGATCGGACACCATCCAGTTCTTCTT
>Dhingra_Pear_16_GATCAG_L001_R1_001_paired_trimmed_paired_merged_contig_14669 ribonuclease chloroplastic mitochondrial	GO:0005623	GO:0000175	GO:0006364	GO:0006399	GO:0006401	GO:0009902	GO:0010027	GO:0090503
CTCGCATTTCCCCAAACCTTTCATCCGCCATGGCGGCTCGAGCCGTCGGAAGCTCCACGGTCTTCCGCTCCGCCTCCTCTTCCGCTTCCTCCCCCACTCTCCTTCCCTTCCGCTGCTGCCCTTGCCATTTCACTACTCTCCAGTTCCGCCGACTCTCCAAATTAGGCATTCGCTTCCCGATATTTCGGTCCGGTAAGCTAGCTCCCGGCCATGGCGGCGGCGTTCAAAGCACCTCCGTCCACAGCCTCGTCGATAGCGTCATGGAAGAGCTCGGCGCCCTGCGCAGACGGAGACTAGTTCCCGCTGCCGCCAAGGTGGAGCTGACAAGTAGTGGTGGGATTGTAGAAGATAAGCTTGTGAGCCGGACGCTGCAGCAAGGGTTGCTGCTTGAATTCAAGAAGGATGCAGAGAGAGTGTTGCTGGCCGTTGCGCAGAAACCTGATGGCAAGAAGAACTGGATGGTGTCCGATCAGAATGGTGTTACATCATCGATTAAACCACAACAGATTACGTACATTGTTCCCGGTGTTGAGAATTTTGACCACACAGAGATATCAGAATTTATTCAGAAAGCTCAAGCTAACTCGGATCCAGCACTGCTTGAATTTGCTTGGGTTGAGCTCCTTGAAAAGAATAAGCGGGTGATGGCAGAAGAATTAGCTGAGATGATATTTGGTAGCGTGGAGCCTCTTGAATGCTACTGTGCTCATCTGTTGCTTTCAGAAGATGAAGTATACTTCACTGTTCTGGAGACAAAAGGTTCTCGCTCTATATATGGACCTCGACCTGCTGTACAGGTTGAGGAACTTCTGCGTAGGAAGCTCGCAAAGGAGGCTGCTGAGAAAGAACTGCAGGAGTTTAAACAATTACTGAAATCTGCTAAGGCAATGCCTTTAAATGCTAAACCTCCCAAATCTTCTTGGTTGGCTGAAGAGAAAATCAGACACAAAATTGAGTCTCTTGAAGCTTATGCTATTGATGCTTGCACAAATGATGACCAAAGGAAAACAGCCGGAACAATCCTAAGAACAATGGGGATGGTAAAAACAGCCTCATCAGCTTTGAATCTCCTCATAGACATTGGGTATTTTCCTGTACACGTGAATCTTGACCTGTTGAAGTTGAACATCCGTACTGATCATTCAGATGAAGTTATATCAGCTGCAGAACATCTTCTGTCAGATTCATCTGATTTAGATGTGATTGAAAGGAGAGATCTCACTCACTTGAAGGTCTATGCTATTGATGTGGACGAGGCTGATGAGCTCGATGATGCCCTGAGTGCAACGAGGCTACAAGATGGACGCATTAAAATATGGATTCATGTTGCAGATGCAACTAGGTTTGTCCAACCTGGGAGCATGGTAGACAGGGAGGCAATGAGAAGAGGAACTTCTGTATTCTTGCCCACTGCTACTTATCCTATGTTCCCAGAGAAACTTGCCATTGAGGGAATGAGTTTGCAACAAGGAGAGATTTGCAATGCGGTTACTGTATCTGTGGTGCTGCACTCCAATGGAAGCATTGCAGAATATTCAGTGGACAACTCAATTATTAAACCAACATACATGTTGACATATGAGAGTGCATCTGAGCTTCTTCATTTGAACCTGCAAGAGGAGGCTGAACTGAAAATCCTGTCTGAGGCTGCAACTCTCCGGTCAATATGGAGACGAGAACAGGGCGCAATTGACACAGCCACATTGGAAGCACGCATCAAAGTGGTTAATCCAGAGGATCCAGAGCCTGTGATTAATTTGTATGTAGAAAACCAGGCAGATCCTGCAATGCGACTTGTCACTGAGATGATGGTACTCTGCGGAGAGGTTATAGCCACTTTTGGTTCTAGAAATAACATTCCTTTACCCTACAGAGGACAACCCCAGTCCAACATCGACACCTCTGTATATGCACATCTTCCAGAAGGACCTGTTAGAAGCTCTGCTCTTGTTAAACTAATGCGTGCTGCTGAAATTGATTTCAGAAAACCTATACGTCATGGAATTTTAGGACTTCCGGGTTATGTTCAGTTTACATCTCCCATCCGTAGATATATGGATCTACTAGCTCACTATCAGGTGAAAGCATTTCTTGCAGGGGAATCTCTTCCTTTCTCAGCTGGTCAGTTAGAAGGGATGGCATCTATTGTGAACATGAATGTTAGAGTAGCAAGGAGGCTCTTTAGCAGCAGTCTTCGCTACTGGATATTAGAATATCTGAGAAGGCAGCCAAAAGAAAAAAAATATTGTGCGCTGATTCTTAGATTCATTAAGGATCGGATTGCGGCCATATTGTTAGTTGAGGTGGGACTTCAATCTTCCGTGTGGGTATCCGTGGGAGCCCAAATTGGAGATGAAGTTCTTGTTCGGATAGAAGAAGCTCATCCACGGGATGATGTGCTTTTACTTAAAGAGGTGGTCATTTGAGAGACAAAGAGCCATTCGTTTCACTGGATTTTGTCATCAAAGAGACATATAGTCGCTGATATGACAATGATCTTTATGGGCAAGCAATGTTCTCTTGTTGCACCATCTGTGAGGAGTTATTGTAAGCATCGTCATCTGCAGCAGATGATGCCCAAGAATTATTGGAAAACCGTCAAATATGAGGAACAGGAATTCGCTTCAAGACCTTAGCTCCACATGTGCCCCGTACTCTGCTTGTTTTTCTGTGGGCGTGCTATTGGCATCCAATCGATTGGGATGTATAGCTCAATACATGGCAGAAATCGTAGGTCAGCATTTCCTAACAAGTTTTGTGTATTTCTGGTGTCGAATTTTGGTTGTTTTAGAAGTAAGCATATCTAAATCAGCTGTTCAATTCGTAACTAGCCGAAGTTTGAGAAATAGTATATGAAT
>Dhingra_Pear_16_GATCAG_L001_R1_001_paired_trimmed_paired_merged_contig_34670 ribonuclease chloroplastic mitochondrial	GO:0005623	GO:0016021	GO:0000175	GO:0004252	GO:0008859	GO:0006364	GO:0006399	GO:0006401	GO:0006508	GO:0009902	GO:0010027	GO:0090503
CAGTACGGATGTTCAATTTCAACAGGTCAAGATTCACATGTTCAGGAAAATAGCCAATGTCTATGAGGAGATTCAAAGCTGATGAGGCTGTTTTTACCATCCCCATTGTTCTTAGGATTGTTCCAGCTGTTTTCCTTTGGTCATCAATTGTGCAAGCATCAATAGCATAAGCTTCAAGAGACTCAATTTTGTGTCTGATTTTCTCTTCTACCAACCAAGAAGATTTGGGAGGTTTAGCATCTAAAGGCATTGCCTTAGCAGATTTCAGTAATTGTTTAAACTCCTGCAGTTCTTTCTCAGCAGCCTCCTTTGCGAGCTTCCTACACAGAAGTTCCTCAACCTGCAGAGCAGGTCGAGGACCATATATAGAGCGAGAACCCTTTGTCTCCAGCACAGTGAAGTATACTTCATCTTCTGAAAGCAACAAATGAGCACAGTAGCATTCAAGAGGTTCCA
>Dhingra_Pear_16_GATCAG_L001_R1_001_paired_trimmed_paired_merged_contig_34695 ribonuclease chloroplastic mitochondrial	GO:0005623	GO:0016021	GO:0000175	GO:0004252	GO:0008859	GO:0006399	GO:0006508	GO:0009902	GO:0010027	GO:0090503
GATGGCAAGAAGAACTGGATGGTGTCCGATCAGGTTCTACTAGAAACACAAAACAACTAATGCGGCATATTAATAGAATGGTGTTACATCGTCAATTAAACCACAACAAATTACGTATATTGTTCCCGGTGTTGAGAACTTTGACCACACAGAGATATCAGACTTTATTCAGAAAGCTCAAGATAACTCGGATCCAGCACTGCTTGAATTCGCTTGGGTTGAGCTCC
>Dhingra_Pear_16_GATCAG_L001_R1_001_paired_trimmed_paired_merged_contig_40693 ribonuclease chloroplastic mitochondrial	GO:0005623	GO:0000175	GO:0008859	GO:0006399	GO:0009902	GO:0010027	GO:0090503
CTGTTGAAATTGAACATCCGTACTGATCATTCAGATGAAGTTATATCATCTGCAGAACATCTTTTGTCAGATTCCTCTGATTCAGATGAGATTGAAAGGCGAGATCTCACTCACTTGAAGGTCTATGCTATTGATGTGGACGAGGCTGATGAGCTCGATGATGCCCTGAGTGCAACGAGGCTACAAGATGGACACATTAAAATATGGATTCATGTTGCAGATGCAACTAGGTTTCTTCAACCTGGGAGCATAGTAGACAG
>Dhingra_Pear_16_GATCAG_L001_R1_001_paired_trimmed_paired_merged_contig_13892 ribonuclease chloroplastic	GO:0042781	GO:0006364	GO:0009658	GO:0016556	GO:0034414
GTATTGATAAGAAACTTGTCCACGATCACAACCTAGCAATGATATAACTCAAACAGAAGCCTAGAATTGATCTACCGAAAATCCGATTACATTTTTTCTCTATCGCTATACATATTACATATAGTAATGGACAAAATGATCTAAAAATTTAGGAATCTAAGCGTGGATAGATTTGAAACCTTCTGTAAGAGGGATCACTTTTGCTGACAGCTTGGACTGCAACTTTGATACAGCTTGACGAATGTCCTCCAGATGGTAGCGGGAGGAAAAATGGGTTAACAGAACTGACTTATTTCTTATCCATTGGGCGTTCTCAATGATCTCGTCTATATGTGTATGACCATGTTGCCGTGCATGCTCAATGCTGCACCCTTCATCCAGAAAAGTTGCCTCAGTTATAAGAATCTTTGCCCTCAAGGCATCAGCATTGCGTGGATCCAGCATATAATCTGACGTTGTATCCCCTGTGAAGGCTACTTCTGGTGACAATATAACGTCTGTAATCTCAACACCAGACTTCTTCAATTTCTCAATCTGCTTCCCTTTTAGATGAATGTACTGCTTCTTCAGCTTTTTTCTAACCGAGTAAATCACATAACCCTGGCTAGGTATAGCATGTTGAGTCCTAAATGGCCGGACAACAAGGTTATTCCGCAATTCATATGTTTCACCAACATCCAATGCAACCAAATCAAGATTCAATTCCACATGACCCATCGTTCTGTGAATGTCTATTAGCTTCTCCACATCCTCTTTAATACAAGGAGGCACAAATACCGTTGGAGGTTTCAAGTTGTACAAACCACGACTAGCTACATACATCGGCAGCCCACCAATATGATCAAGATGGGCATGAGTGATGAACAAAAAGTTCTGATGAATGGCCCTGGAGGGGCACCTCCCGATGTCGAAAGCGCATTTGAACTCCGGGACGATAATGCAGGTCTCATGGCCGCCAATCGAGAGACCCTCAATGTTCAAGCCCTCCAAGTCCATACCTTTGCGGAGAACCTGGGACCGGGCAAGCCGGTACTCTTCGTCCTCGATTGCCCGACCGAATGCGGGCAGTAAAGGCGACCCTTTGAGGGAATTAACGGAATTGGCATGGGTTTGCAGTGAAGCTCTCTGGGACTTTGGCGTTTGGGAGATGGGTTGGTGGAAGGGGAAAATTAGAGGGGCTTTGGAGGGTGAAATGGTCAGAGAAATTTGCATCTTTCTTGTGGGTTTGTGGTGAGAGTGAAGCTCATAAGATAGCAAAACCGAGGAGAGAGAGAGAGAGAGAGAGAGATAGAGGGTTTTAGCGAGGTTTTTCTCAGAGTGGAGAGAGTGGATTTTGTTGCTCTGTCTGGGTAAACCGGAGATATTTTGGGGGAGCTTTATCTAATTTTACGAGGGAGAAGACACCAGACGGTGCGTTTTGGCTGTTGAATGGCGGGGTTCACGATTTTGGAAGTACCCCAAAAC
>Dhingra_Pear_16_GATCAG_L001_R1_001_paired_trimmed_paired_merged_contig_27678 ribonuclease chloroplastic	GO:0042781	GO:0006364	GO:0009658	GO:0016556	GO:0034414
CCATTGGGCGTTCTCAATGATCTCGTCTATATGTGTATGACCATGTTGCCGTGCATGCTCAATGCTGCACCCTTCATCCAGAAAAGTTGCCTCAGTTATAAGAATCTTTGCCCTCAACGCATCAGCATTGCGTGGATCCAGCATATAATCTGACGTTGTATCCCCTGTGAAGGCTACTTCTGGTGACAATATAACGTCTGTAATCTCAACACCAGCCTTCTTCAATTTCTCAATCTGCTTA
>Dhingra_Pear_16_GATCAG_L001_R1_001_paired_trimmed_paired_merged_contig_13357 ribonuclease UK114-like	GO:0005739	GO:0005773	GO:0009570	GO:0009579	GO:0009941	GO:0006094	GO:0006096	GO:0009651	GO:0019761
AACGCTGTGTATTGGTAGGTTACAGTGCTGCAATGCACTCAATTTCAATCTTGGCATCCAATGGCAGCGCCGCTACCTGAAATGTTGAACGTGCTGGGGCTGGAGATGGAAAATATTTAGCATAGATTTCATTGACTTTCTTGAAGTCTTTCAAATCAACAAGTAAATGGTTGTCACTGTTGTGTTGCACATAACTTATCCAATCAAAAGAGTCATGGACCAGTTAAATAAAATAAAGGATTGTGTGTGTTCAAGGGAGCCTGATTATCCCTAACCCCAATGTGATTTTTTCTATTTTAATTGCTTCCCCGCCGTGAAGGAGCAGAGTTACAGGAAATTGACACCCCCTTCAGAAATAGAACAAGATTTAACCACTCATCACGCTTCAAGCAATTTGTACCAAAAATTAAGCAGAGCCAAATCTGTTTCTACGAACTTTAACAGGTAATTTGAGCGTAAGATTGTGGTAAATGAGATTAGGACAAATAAAACGAGAATTGAAGAGTTAAAGTCAGCTCCATTCTATCTTCCCGAATGTCCTATCATAGCTAGACACCCTTATGGCTTACAATTTTGGACAGATGGAAAACAAACAGTGTAATTAAGAATTCAATCTCCAATGTCAAATTTATATCTCTATAAAACTCACATTTAGCATAGATT
>Dhingra_Pear_16_GATCAG_L001_R1_001_paired_trimmed_paired_merged_contig_58365 ribonuclease UK114-like	GO:0005739	GO:0005773	GO:0009570	GO:0009579	GO:0009941	GO:0006094	GO:0006096	GO:0009651	GO:0019761
ATTATTATCTAAGTTGCTGAGAAGAAGCTGTATATTAGGAGGTTACAGTGCGGCAATGCACCCAGTTTCAATCTTGGCATCCAATGGCAGTGCTGCTATCTGAAATATTGAACGTGCTGGGGCTGGAGATGGAAAATATTTAGCATAGATTTGTTAGAATCTAGAGACTATGATCTCATAGAGTTGCAAGGAATGAATCAAAAATGAAGATGAAGGTTTCTGGAGAAATCTCAGAGAGTTGCAGAGATAATATTCACAGAAGGATCCTTTTCATTCACTCACACTCAGCACACAAGACATGTGCGAGAGTAATACCGTTGGGAAGAGAGAGGGATTCTCTCTCACAAAGTTCAATCTCCACCATTCATGTAATCTACCCTATAAGATAGCTACAAGTGGCAATACACATTACTAACACTAAGATTACATCTCAGCTGTCCAATTGGAATATAATCCAATGGCTCACATTTAAACCAAAATACTAAGACTTAAAACTAATATTTCTCTAGCACAAACACTTATATTCCAACAAATATAACATAAGTCAAGTTAAATGAACAAGTAAATGGTTGTCAC
>Dhingra_Pear_16_GATCAG_L001_R1_001_paired_trimmed_paired_merged_contig_113641 ribonuclease S-7-like
CATGGTACGTCGCTAGGGTCTTCCGGAAGTACTCGGTCTTCGGGAACACGTTGTCGGAGCACTTTCCGTGCTTATCATACTCTCTTTGCCAGAATTCGACATGGTCCCCTTTTCTCCAATCCCACCACGAACTGAGTAGCTCCTTTTTCAGTGCATCATCCATCCCATTCACATTAAAGGCATCCCCCATGCAGGTAAGGGATGAAGAGGATGATTTATTCGCAGGCCAGAGACCATGAATAGTGAACTGAAGATGAGAT
>Dhingra_Pear_16_GATCAG_L001_R1_001_paired_trimmed_paired_merged_contig_102609 ribonuclease S-3-like
TTTTTTTTTTTTTTTTTTTTCGAGCCATGGTTCTACCAGGCTCCCGATATCAGTTTAGTCAATTTGAACAAGCCATTCGCAGATCAATAACTTGAAAGACACCAACTCTATATTGCCGAATGGACAACCACCATTTATTTCTACAGGAAGTTATTATTTGTTTTGACCACTATGCAACTGATTACTATCCATTTGGCAACGCAAAGTTGGTGTTTGTCCATTTATTGATTTGCTAATCACTTGTTCAAGTTGGCTAAACTGATATTAGAAGCCTGGTAGAATTATCTCTTGAAACAACCGTATATCTGCATTATAATCAAACCATAAGCTATGTGCACGTTGAAAATAGTGTGTGTGAGAAAATATGTCATCAGAACATAATGCGTGCTTGTTATATTCTGCTTGCTAGAAATACATATATGTGCTCCTCACATTCAGGTTTGGCCAAAATATTGACAAATTTCTTTGCAGTTCATTATTTTGACTCATCTGAAACGATAAATCACATTAAAATGTTGCTGAAAAAAAAAAGAACAA
>Dhingra_Pear_16_GATCAG_L001_R1_001_paired_trimmed_paired_merged_contig_35372 ribonuclease S-3-like
TAATCAGAATTCATCAGGTCATGTACATAACTACATTCTACATAACATTTACTTAGGATATGAAATGGTGAGATCGATAAATTCGAAATCATCATTATATTGTTGTTCTTATTACATTAATATAGATATATGTAGCCACTATATATACCTATTAGAGTGAATACCATACCAATGCCCCACAATTTGTTGTCCTGACACAATCGACCGGATTCGCTGCGTTGTAGTCAAAACAGATGACGACTTCCAGCAGATACGCGATCCCCCCAGCATACTTGCACATAAGGAGAGGTTTTTTCCCTCCTATAGTCCTTCGAATGGCCGATTCAAGGTCGATGTAATGATATTGATATCCTGGTACAATCCCAGTTGTTTGAGAAAATAGATATTGTGCATTGTAGGTAAACCATAATCTATAAGCTTCATGGAAGTATTGTGTCTGGGAAAATTTATTGTCCGAGCACCTGCCGTGCTTGTTGTACTCATGCGCCCAGAAATCCATATTTGTCCGTCTAATGTTGAAGTTGGGCCAGGAATTGGACAAAAGTAATTGCAGAGAATGATCAGCATTCAT
>Dhingra_Pear_16_GATCAG_L001_R1_001_paired_trimmed_paired_merged_contig_124516 ribonuclease P subunit related [Medicago truncatula]
CGCCTAATTACCTTTAATACGACTTTCTGACTTTGTTTTGACTGTTGTGATGAGTTATTGAAGGCCAAGAAAAACCACAAAAAGAAACAAAAGAAAAAGAGAATAAAAATGGAGAAGATATGCAAGTCCAGAGATCTACTGAACAAAAGGACAGCTAGAGATATAGTATTCCCTTACACGAGAAGCGCCGTCTCTAGCCAGAATACCTTC
>Dhingra_Pear_16_GATCAG_L001_R1_001_paired_trimmed_paired_merged_contig_26238 ribonuclease P subunit p29 isoform X1 [Pyrus x bretschneideri]	GO:0000172	GO:0030677	GO:0003723	GO:0004540	GO:0000278	GO:0006364	GO:0006379	GO:0008033	GO:0009410	GO:0048522
TCTTTTCAAGCAGCCATGGCTGGTGAAACAATTGTTGACGATCAACGCCAACGCACTTTGAAGGCATTGGAACGAAGGTTTGAGGCTGCCCAAGTCGAGCTCGATTTACATCAAAAGAAGACTGTCAAGAGATCAAAAACCGATGAAGCTGGAAAGAAATCACAGATTGCAAGTTCTTCGGCTGTTAATTCTTTACCAAATTTAGCAAATCCATCGGCCTCAAGTTCAACTCCATTTAAGAAAGGAGCTTTCACTTTTTCGGGTTATATTAATTCACAAGAGATCGACGAAAGTGGTCCAACATATGCAAAACTAGTTCAATCTGTTGATGAGAATCTGCTGGCAACTAGTGTTGAGGTCTCTGGCGGTAGAAAGGAGAGTAAAGTTGATAAGGTTTTGCACGAGCTTCTTCAGAGTGGAGACTCAGCTCAGAAGTACATGCAAGGATCCAGAAGTAAGAGAATTGACAATTGGATTCTCCT
>Dhingra_Pear_16_GATCAG_L001_R1_001_paired_trimmed_paired_merged_contig_26561 ribonuclease P subunit p29 isoform X1 [Pyrus x bretschneideri]	GO:0000172	GO:0030677	GO:0003723	GO:0004540	GO:0000278	GO:0006364	GO:0006379	GO:0008033	GO:0009410	GO:0048522
GGATTGTTTGATTTTCCTAAAGATTTTCATAGCTTTGATAAATTTAAGCCAATGCATGAGATGTGGAAAGGCTATATTATGCAACTCTTAAAAACTACTGGAAAAAATCAGCTGGCTCAGTGTATTCTTAGTGCAGATCTACATGGTGCTATTATTTCAGTTGCCGAGTGTAAAGTAACTTCATACACTGGAGTGAGTGGTATCATGATTCGTGAAACAGCAGAAACATTTGGGATAATTACACAGGATGATAAATTCAGAGTGGTGCCCAAAAAGTTTTCTGTGTTTATATTTCAAGTTGATTGCTGGAAGATTACCTTGCACGGGGACAAACTCACTTCAAGAAACTTGGGCTTGTAATTGTTTCAGAACAGTTAAGAGTTTAACAATATCATTGACAGTCGCTCGACAATGTTGGTTGGTGGATGAGCGGCTGAGACAGCTTTGGCATTGAACAATCGAGAAGAACTATGATCACAAAAGGAAGGGGAGTGGACTCTTGCAGGTACCTGAGCTGCATAAGTGTATAATTAAGGAAAGAAAACCTTAACTGATGTTAAGACCTGATTATGCACTTGTTTTCATGGTATCGTGAAAAAGACTGGGCCTGAATATCTGTGTATCCCGAGGAGGTTTGCATGAAAATAAGAAAGAACTGGAATTTTGACATTTTCACCATTCAAGAAGGGAACTCTATCCTTAAGCCTAGTCTTTCACCATTCAATGTACTACCTCTGCCTTCCCTTTCTATAACATACCTGGGGTGCCCTCCTTACCAATCTAATCAAAGCCCTACAGTAATGTTTCATCTGTTACTCAGAATTACAAAATTAACCTTAGATCAGCAGCAAATATGTGCCAGCAGGCTGTGGTTCATTCCTTTCACCCTTCTTTGCAGCCAAAGTCGGGTTATTTAGAATTGCGAAATTTGTTACTTTTTTTTTTCTTTAGGCATATCTACTAGAAAGATGGTGCAAGTGATAATATAAATGTGTGGTACTTTTTTATTTTTAATCATTTTCCTTGTGTGTAGAATGAAAAATTGGGCGTAAAAATCATTTCTTGTTGATTACACACCTAGGAGTCAATTTTAAAGAGAGTGAGGTAGAATATTTGAGTGATTCGGGGATGGTGGATGATGTGTTGGAGATTTGTGATTTGGGAATTAATAAACACATTTTTAGCTTGCCACACATCTTTGTTATTAAGTATGTTGTTTCAGTTTGTTTTATGCAATCCAAAGGTCAAAAATAAAGAAAAAGTGTGTGAAAGCCAAATAAGGTTTGTGATAATCTCCTTCGTTGCAATTTTTCTTCGTTACCTACAGGTATTGAGAGCCGATGTTTTTGAGCCGTTAGACCAAATTTAATGGTAACTGTTCATTTGTTTTTTAGCCTTTGAATACAATTCAACAGTGAATTACAATCTGTGTTGGTAGGCACCGAAGAAAAATCAATTAGGAGAATGAATCGAGAAGTGTTAGAAAAGACGAGAGCCACCAAAAAATGTATTTGTGACTACCAGAGGTCGTGGTGGACGACTTCAAGGTAATGGACGTGGTGTGTCTCCGTCTGCACGTGGTGGTGGTGCTGCCAACCAGCGAGGTTTCTTTCCTCGCAGTAATAATCAACGGCTAAACTAGGCTTGCAATGGTGAGAAGTTCACGGCTACAGATGAAAGACTTACTTGTCAAATATGTGGAAAACAAGGGCATCCTGCCCTAGATTGTTATCAAAGAATGAATGTGGCATATGAAGGGCGCATTCCAGCCAAGAGACTTACTGTTATGGCAACATCACCGGTCACCATCAACAAGCAATCTAATGGACAGTGGTTGCTTGACACGGGTGCTAATGCACATGTCACTCCAGATCTTCAAAATTTGATCAATCCAAAAGAGTATAATGGCTCAAGACCCGGAAGACGCTTTTCCACGGGAGATGTGAGAATGGCTTATATCCATTTTCTGGTGGCGGTGGACAGTTCAATTACCCTATTTCAGTGTGTGTAGGCATCCGAGTCTCGGCCCAAAAATGGCATTCACGCCTTGGTCACCCTTCGTCGTCTATTATTAAGTATTTAATTTCAAATAAGCGAGTACCAATTCATGGTACTTCTGATGCAATGTTTTGTCAATCATGTCCATTAGGAAAGAAACTCCCCTTTAGTGCTTCTGAGTCTGTTTCCCAATTTCCTTTGCAAATTTTACATTCGGATGTTTGGTGTTCTCCAGTTGTTTCACATGAAGGTTTTAAATATTATGTCTTGTTTGTGGATGACTATTCTCGATACCCTTGGATCTTTCCCAT
>Dhingra_Pear_16_GATCAG_L001_R1_001_paired_trimmed_paired_merged_contig_89309 ribonuclease P subunit p25 isoform X2	GO:0003676	GO:0004526	GO:0090502
ATAAAACCGTCACCAGAAACCCTAGTCTCTCTCTCGGTTTTTCTTAATTTTCATTTCTTATTTATTAAATTAAAGTCACAAATTAAATATTATCCTAGTGCAGAAACACATCGTTGCTTTTGCCACTGTTTGTTTCAGATTCCCTCCTCCCAACTCTCAGATTCCCTCCAACTAACAAAAGAGTAAATGGATAGGTTTCAGAGGGTGGAGAAGCCCAAGGCGGAGGCTACGCCCATAAACGAGAATGAGATTCGTATAACGGCTCAAGGCAGAATGAGGAACTATATTACTTACGCCACCACTCTCCTCCAGGAGAAAGGATCTGACGAAATTGTTCTGAAGGCAATGGGCCGAGCTATCAATAAAACGGTTATGATTGCCGAGCTAATAAAGAGAAGGATTCTTGGTCTTCATCAGAATACTTCTATTGGATCGACTGATATAACTGACGTGTACGAGCCCCTAGAAGAAGGCCTGCTTCCTGTTGAGAGTACTCGGCATGTTTCAACGATCACTATTACCTTGTCGAAGAAAGA
>Dhingra_Pear_16_GATCAG_L001_R1_001_paired_trimmed_paired_merged_contig_2845 ribonuclease P subunit p25	GO:0003676
TGTCTTCTCCATATTACCATATCTCTAGAGTCATTAATTTTATACGAAGAACTTCTTAACTCAAATCACTTGTCGTTGTTACTCTTCAATGGTCTATCGTGTGGAGGCACTCGAATTAAATCCCTGAAAGTGCTGCTTGGATACCCTGGTAACCATACCGGCACCCAACAAATTTTTGCAGTTAAAAAAATAGTCATCATCTTAAAAGAACCACAAAAGTACATTATGCCGCTCTCGCAAAGCCCAAAAATGAAGGAGATGGGGAGGGGAGACGACTCCTCCGTTGACACCAAAAATTTTGGCAACAAAAATAAAAGAATACGCTTATCAATCCAGATGGAAAATTACAACTGTTCAAACATCTCACCTAATCTACACGACAAAACAGAGGGATTCCCTCATGGAACTCTAAACTAAATCTACAGGGATCATACCTTACAGTTAATAATAAGTCTGCCATACCAGGGGTAATAATAAACGACATAGGAAAACGGAAACTTGTAAACATAGATATTTGATAAGATAAGGCGCCCATTATTAGACACTGGCCATTTTTTGTATGATGTTCCAACGACGCTCATATCGCACCTCAAGCAGCTGCCTGGATCGGCCCATTTGACCTATAGCCACGTCCCCTTCCACGATATCCTCCCCTCCCACGGCCACGACCGCGGCCACCTTGAGCAGGTGCTTCTTCATAGTATCCTCCATCTTGCTGAGCATCAAACTGGGGACCATTGTACCCTCCTCTTCCACGGCCTCGCACACCACGTCCTCTCCCACGGCCCCTACCCCTAAAGTTACCCTGACTGCGGTCGTAGCCTCCATCGTCATATTCAGTTGAGACAAAGCCATTCCCTCTAAACCTTCCCCTTCCTCTGCCACGTCCACGGCCACGGCCACGACCATTTGGTGTGCCCTCTCCTTCATAATCAATCTCTGTTGATGCCTTCACAAGCTCAGCAGGTAAAGGTGGCTGATACCCAATGGAGGATTGATTTATTTCCTTCTTAGACAGTGTTATCACAATCATCGACACATGCCTTGTTGTCTCCAAAGTATCAAGGCCTTCCTCAAGGGGTTCGTAGATATCAGTTATGTCTGTAGATCCAATTGTAGTGTTCTGGTGAAGACCAACAATTCTTCTCTTGATTAACTCCACAATCGTTACAGTCTTGTTGATGGCTCTTCCCATAGCCTTGAACACAATTTCGTCCGATCCTTTTTCCTGAAGCAG
>Dhingra_Pear_16_GATCAG_L001_R1_001_paired_trimmed_paired_merged_contig_382 ribonuclease P subunit p25	GO:0003676
TATACTTAGAAAGAAAAATACATTTATATTACACTTTTGAAAATAATTCTTTATACAAATTTTTATTCTGATACAATGATATTTTACTCAAATTCTAGGAGAAGAATATTAAACTACGTCGCAATTGAGGTAATCCCAAAACCTTTCACTTAGTAACTAAGAGAAATATCATTAGATACAGGGATGCGCGCAGGCTGGGTTGATTCGGTTTTGGGTTCAAAACACGATCCAACCTATGTTCCAAACCACAATCGCGATTTAGCCTGGACACGTTACCAAATGAATTTTTGTATGCTACGGTCAGAGAGTTTTGTAGCACAGGCAATATATTTAGTCAAAAACTCGAAAAACCAATTAAGCTGAATAATTCATAAAATATGAGAAAATATTAAATTTAAAGAAATCTTCTACATGTGAATTAAGGAAAATATTACAATACCTGGTGAGGCGAGGTTATCATACCATTTATTGAGGCCCCAAACCATACGTTTTGTATACAAACCGGTACCCAAACCCGCACCCAACAAATCTTCACAGTTAAAAATACACTCATCATCTTAAAAGCACCACAAACATGCATTATACTGTTCTTGCAAAGCCAAAAAATGAAAGAGGAGGAAGAGGAGGGGAGGGGAGATAATTCTGACACAAAAAACTTTGGCAACATTAAAATAAAAGAATACGCTTATCAATCCAGATGGAAAATTACAACTGTTCAAACATCTCACCTAAAATCTACACGACAAAACGGAGGGATTCCCTCATGGAACTCTAAACTAAATCTACAGGGATCATGCCGTACAGTTAACATTAGAAGTCTGCCATACCACGGATAATAATAAACGACACGGAAAATACGGAAACTTGTAAACATAGATGTTTGATAAGATAAGGCGTCCATTACTTGACACTGGCCATTTTTTGTATGATGTTCCAATGACGCTCGTATCGCACATCAAGCAGCTGCCTGGATCGGCCCATTTGACCTATAGCCACGTCCCCTTCCACGAAACCCTCCCCTCCCACGGCCACGACCACGGCCACCTTGAGCAGGTGCTTCTTCAATGTATCCTCCATCTTGCTGAGCATCGTACTGGGGACCATTGTACCCTCCTCTTCCACGGCCTCGGAAACCACGTCCTCTCCCACGGCCCCTACCCCTAAAGTTGCCCTGACTCTGGTCGTAACCTCCATCGTCATATTCAGTTGAGACAAAGCCATTCCCTCTGAACCTTCCCCTTCCTCTGCCACGTCCACGTCCACGACCATTTGTTGTGCCCTCTCCTTCATAATCAATCTCCGTTGATGCCTTCACAAGCTCAGCAGGTAAAGGGGGCTGATACCCGATGGAGGATTGATTTATTTCCTTCTTTGAGAGAGTTATCACAATCATTGACACATGCCTTGTTGTCTCCAGAGTATCAAGGCCTTCCTCAAGAGGTTCATAGATATCAGTTATGTCTGTGGAACCAATTGTAGTGTTCTGATGAAGACCAACAATTCTTCTCTTGATTAACTCCACAATCGTTACAGTCTTGTTGATGGCTCTTCCCATGGCCTTGAACACAACTTCATCCGATCCTTTTTCCTGAAGCAGGGTCATGGCGTAGGTGATGTAGTTGCGCATCCTGCCCTGACTGGTAATCCTAATCTCGTTCTCATCGATTGGCGTCTCCACTCTCGGCTTCTCCACTCTCTGGTACCGATCCATCTCTTCCGCCCGGTGGTGGTGGTGGTGATTCAAAAAAGGATAAGTAAGCGCTCCACACAAAAATAAAGCCCTCTTCTACGGCTTCGTTTTTCTTTTACGCCCTAATCCGCAGCGCGGGGTTGCCTCTTGGTTTATATAGTCTCCACGAAACTACCCTAACCACGATCTTCACTTCCTTCCCCGTCTATGTCTCCAATCAGTTGCTACTTCCTCAAGGGGTTTGTAGAGCCCGGCCCA
>Dhingra_Pear_16_GATCAG_L001_R1_001_paired_trimmed_paired_merged_contig_29367 ribonuclease J-like isoform X3	GO:0009507	GO:0003677	GO:0003723	GO:0046872	GO:0015979	GO:0045333
TTGAGATTGAGCCTGTTCGGGTGACACATTCTATTCCTGACTGTTGTGGATTAGTTCTTCGCTGTTCTGATGGGACAATTCTTCACACTGGGGACTGGAAGATTGACGAGTCACCATTGGATGGTAGAGGTTTTGACCGTGAAGCCTTGGAAGAACTTTCAAAAGAAGGAGTAACATTGATGATGAGTGACTCTACAAACGTACTCTCACCGGGAAGGACGACGAGTGAATCTTCTGTGGCAGATGCGCTGTTGAAGCATATTTCAGCTGCGAAAGGGAGGGTTATTACTACTCAGTTTGCTTCAAACATACACCGACTTGGAAGCGTGAAAGCTGCTGCTGATTTCACCGGCAGAAAGTTGGTATTTGTTGGTATGTCCTTAAGGACATATCTTGATGCAGCTTGGAAGGATGGGAAGGCACCAATTGATCCATCATCCCTGGTGAAAGTGGAAGATATTGATTCCTATGCCCCAAAGGATTTGCTGATTGTCACAACTGGCTCTCAAGCAGAACCACGTGCTGCTCTGAATCTTGCATCATTCGGAAGTAGTCATTCCGTCAAACTGAACAAAGAGGACATAATTTTGTATTCAGCTAAGGTAATTCCTGGTAATGAATCTCGGGTAATGAAAATGTTAAACCGCATATCAGATCTTGGGTCAACTATAGTGATGGGTAAGAATGAGGGACTGCACACTTCTGGTCATGGGTATCGCGGAGAATTGGAAGAAGTGCTTCAAATTGTGAAGCCGCAACATTTTCTGCCGATACATGGAGAACTCTTGTTCCTCAAAGAGCATGAATTGCTTGGCAAATCAACTGGCATTCATCACACCACTGTTATAAAAAACGGGGAAATGCTTGGGGTTTCTCATTTAAGAAACAGAAGAGTACTTTCCAATGGTTTCACATTGCTTGGAAAAGAGAATTTGCAGTTGAAGTTTAGTGATGGCGATAAAGCATTTGGCACATCAAGCGACCTTTGTGTTGATGAGAGACTAAGAATTGCCTTAGATGGCATAATAGTGGTCAGCATGGAAATCTTACGACCTCAAAACGTAAATGGTTCAACTGAAAATAGCATAAAAGGGAAGATAAAAATTACTACTCGATGTTTATGGCTGGACAAAGGAAAGCTTATTGATGCACTCTATAAAGCTGCCCACGCTGCACTATCA
>Dhingra_Pear_16_GATCAG_L001_R1_001_paired_trimmed_paired_merged_contig_1106 ribonuclease H2 subunit C-like isoform X4 [Pyrus x bretschneideri]
AGCCTTGGTACTCAACTCAAATGAGGTTTGTTCAGACCCAAAAAAGGAACTCCCAAGTGTTCCCAAATTGGTATTTTTTCTAAATTAGATTCTATTGCCAGTATAATACAAGTCTATATGTTAATGTTACAACCTTACAAGCATTCAAAATACAAAAATGCTAATTTCTACCAAAGAGTTATTAAGTACTTTGACATTCCTGACTTTTTTAGTACAATGAAAACGCGGGGGAAGAGATACAATGCTTCCTGTTTCTTTAATCAGTTCATCTTTTCCAATGCAGCTGATGCAGAAACCAAATCTCCGGGTGTTGCTGGTTTGTGCATAGATTTTGCTACGGAAAGCCAGTGAAAACAACGCAAGAATGCATCATCCTGTGAAGGAAGGCTGTCGTGATTCCAATATGAGATGCTTTTGTATTTCGCATTCATCTCCCAACAGTTTGAGCTCCCATCTGAATTATCGGAAGCTTTTCTCTTGCCAAGACTCTTCTTCCCTAGAACAAATCCAGAATACCCATCTGGAATCGGAATCGAGGCTCCTTGCAACTTCCTTCCTCTGAAATAAGCTTCCTGCGTCCTTAAACCCTCCGATTCGATTCCAGTTGATTTGGGTTTGAAGTATTGGGAGACGGAGGAAGGGCCATTGAATTTGATGGAGCAGGGGAGGAGGTGCACCTGACCACTCAAGTCCACCACTCTTTCTTCTTCCCCCTGTGACTCTCCGTTTCCATTTCTTCTCAGAACTATGCTGCCTTGGGTGCCCTGCTCCATTCGATTTACCCCCAATTTGTTCAGATAAAAACCCTAATTTCTGTATCAGTGTTTCAGTCTCTCTCTAGTTTTGCTTTCTTCATAAT
>Dhingra_Pear_16_GATCAG_L001_R1_001_paired_trimmed_paired_merged_contig_137350 ribonuclease H2 subunit C-like isoform X4 [Pyrus x bretschneideri]
AAACCCTCCGATTCGATTCCAGTTGGTTTGGGATTGAAGTATTGGGAGACATTGGAAGGGCCATTGAATTTGATGGAGCGGGGGAGGAGGTGCACCTGACCACTCAAGTCCACCACTCTTTCTTCGCCTTCCTGTGACTCTTCCCTTCCATGTCTTCTCACAACTATGTTGCCTTGGGTGCCCTGCTCCATTTGATTTGCCCCCAATTTTGTTCAGGTAAAAACCCTAATTTCTGTATCAATGTTTCAGTCTCTCTCTCCCTCG
>Dhingra_Pear_16_GATCAG_L001_R1_001_paired_trimmed_paired_merged_contig_101606 ribonuclease H2 subunit B-like [Pyrus x bretschneideri]
GGATGAGCCCTGGTTGAAGCTTTTGAGTGACCGTTTGAGGTATTGCATATAGAATGGTTCATAAATCTTATGCTGTTGACATCTGGAAACCATGCATAATGAACATCTTATTGTTGCTAATTGTGATGATTCTTCTTTATGTATTAAATCTGGATTTTTGAGTGACGTTTGAGTATAGATTTTACAGAAGCAACGAGAAAAATGTCAGATATCGAATTTCTCCCGACTGCCACAGGAAGTAACCTGGGGCCTTGTAATGGTTCACAGGAAAAAGGGTGAGAGTGAGATTAAGCCCACTCAAGCTGGA
>Dhingra_Pear_16_GATCAG_L001_R1_001_paired_trimmed_paired_merged_contig_79109 ribonuclease H2 subunit B-like [Pyrus x bretschneideri]
CGGAAAAACTTATGTCCGTCAATCAACCTTAATGAATATGAATTCCTCGGTGGGAACTACGTTCATCCATCGACGACGGCTGATAGTCACCCATCCGCACAGGGGCCACTGTGCTGAGCTATTGCAGTAAACATTCGGCAGACTCAAAAAAGTTCTGCACGATACAATACATCAGGTGCCAAATACAGATGTTGCTATTGAGTAAGCTTAGTTCTTACAAAACAAATAGAAAATTGATCAAACTTGAGAAACAAGTTACTAATCACTGTGACACGAATCAACGATACAGTCAAAGCATTACAAGGAGACAGCATGTTGGTCAATTGGCAACTTGAATCATGATACAGGAATTTCATGATCTACGCAATCGTTTTGAAATGGTTCACTTTTTCCTTCTTGAAGAAGCCCTAGTAAACATAGCTCTGATGTTATGTGATTCTGTCTCCATTTTCGCCTTCTTCGCTTGCCTTCCAGCTTGAGTGGGCTTAATCTCA
>Dhingra_Pear_16_GATCAG_L001_R1_001_paired_trimmed_paired_merged_contig_86192 ribonuclease H2 subunit B-like [Pyrus x bretschneideri]
CAGAAGCAACGAGAAAAATGTCAGATATCGAATTTCTCCCGACTGCCACAGGAAGTAACCTGGGGCCTTGTAATGGTTCACAGGTATGACCCCCAGTCCCAGACATAGGACCAGTTTTCTCTACAAATCGGAGTAAGACTAAAAATCACTTGGTTACAGGGTAGAGCCTGGACTCTTTCCTGGGAGCCAAACACACACACGACGTGCACTCAAATGTTTAACCAAGCGTTTTCAAACTAAACAGTTATTAGAGTTGATAAATGCTTTCCATATCTCATGACTGGTAAAAATTTGGGTTAATTCTGATTCGTTTTTAATCTTCGTATGCATGCTAAAATTTTTGTCAGGAAAAAGGGTGAGAGTGAGATTAAGCCCACTCAAGCTGGA
>Dhingra_Pear_16_GATCAG_L001_R1_001_paired_trimmed_paired_merged_contig_84622 ribonuclease H2 subunit B-like
GAACCTTGGAATCATCCAGCCTAAAAAATTTGGAGGATCCAATTTCTGCACACAAAGAGGGAAACAAAAACCTTATCCGCTTGAATACTATAACACCGTCCATTTTAATATTTGACACTAAAAGTTGTAAGAATTCAAATCATTCAATTGGAAACTCCAACAAAAGAAGCACATTGAAACTCAGGCTAATATATAGCGCCTTAAATTAGAGGTCATTGGTTCTGTTAGAAACTGAAACCGTATTTTCACAAGCAATGTAAGATGCATTCATGATACAGCAGTACATGTTCATTGATCAATTTGCAAGCTTCCACCTAAAATCTGAACTACAAGTGCATGGGTAGTGTTCCACCTTTAATTTCACAAACTAATTGCATACAGTTCTCCGCAATGGACAGTAGTTTATGGTATCCAGGATAGCCTTCGAT
>Dhingra_Pear_16_GATCAG_L001_R1_001_paired_trimmed_paired_merged_contig_36111 ribonuclease H2 subunit B isoform X2	GO:0005634
AGTGTCTGCTTTAGTTGACATACCTGCCACCACAGAACATAGATTATAAAAAACTTTGGACGACATTCTATGGATGACATAGACATGGTTCTACATGGATATATTCAATAACCTCAACACGCTACAAACACTTGCACTTGCTTGAAACCCAGAACTTACCCTTCACCATATTAATTGGGGGAAAGGGTGTTACTGTCCCAGAAGACTAACTTAACAACACCAGCAGGAATAAGTAAACCAACGTGTTGATGGCCACTTGTGCCATGTGCGTACAAGTAATAAGAAGTGCCTTATCTTTAAAAAGCTAAATGTATAAAAGTAAACATCCATGCTTATCCTTCATGTATGGCTTTGATGCACGAATGATGTACAAATGCAGTTCTTAAACTGAAAGGTGTGGTCCGTCAAATACATATTTTATAGATCACGCTGTTTTTCAACAAGGTTTCATACCCAAAAACTAACTAAAACAGGGGGGATGGGGGAGTAATTCATCGACAATCATTAATCATCAAACATCAAAGTGGATAGATCTCTGTTGTAGACATACCTTGTGGTACAACCAAGCCAGAACCTTGGAATCATCCAGCCTAAAAAATTTGGAGGATCCGACTTCTTTTTTTTTCGCAAACTAATTGCAAACAGTTCTCCGCAATGGACAGTAATTTATGGTATCCCGGATAGCCTTCGATGAAGATTATGTCATCTAAAAGCCTGAACTTCCCAGGAACGTCCCCTTTCTTCATCCTAGCTTCTTCGAAAATGGGCAAGAAAATGAAGACAGGGTCAACTGGAGTGGCAGTATATAACCCAGCATCTGCAGTAACATATTCACCCAGACACCAAAAAGTGCAGGATTGCTTAAACCAATTGAGTTCCTGAAGTACCCCATTAACAAAAAGGCAGCACATTTTGTTTCCGGACTTGGGATGGCGGAGCGAAATCAATTGTCCGACGTCGTTTCCGGATTCAGTAGTATCTGCTGCGATGAGAAGACGGGTTTCTTCGAACCCTTCCCACCACGCCATTGAATAGAAAGCTTCCGTTCCTTAAACCCTAGCTGTTACTAAAGGCTAGTGAAACGAAACGAAAACGAAGGAGAAAGAAACTGCGCGAGCTCAGACATCTCCAATCAAGTGGGAAATCCCAGATTTACTATTCGTCCATACGAGGTTAGTCAGTTT
>Dhingra_Pear_16_GATCAG_L001_R1_001_paired_trimmed_paired_merged_contig_42182 ribonuclease H2 subunit B isoform X1	GO:0005634
ACCTTGTGGTACAACCAAGCCAGAACCTTGGAATCATCCAGCCTAAAAAATTTGGAGGATCCAATTTCTTTAATTTCACAAACTAATTGCATACAGTTCTCCGCAATGGACAGTAGTTTATGGTATCCAGGATAGCCTTCGATGAAGATTATATCATCTAAAAGCCTGAACTTCCCAGGATCATCCCCCTTCTTCATTCTAGCTTCTTCGAAAATGGGCAAGAAAATGAACACAGGGTCAACTGGAGTGGCAGTATACAACCCACCATCTTCAGCAACGTAATCACCCAGAAACCAAGAAGTGTAGGATTGCTTGAACCAATTAAGTTCCTGAAGCACCTCATTTACAAAAAGGCAGCACATTTTGTTTCCGGACTTGGGATGGCGGAGCGAAAGCAATTGTCCGGCGTCGTCTCCGGTTTCAGCAGTATCTGCTGCGATGAGAAGACGGGTTTCGTCGGAGCCTTCCCACCAAGCCATTGAAGTGTAAGCTTCCGTTCTTTAAACCCTAGCTGTTAATGAAGGCTAGTAAAACGAAACAGAGAAACTGCGCGCGCTT
>Dhingra_Pear_16_GATCAG_L001_R1_001_paired_trimmed_paired_merged_contig_6860 ribonuclease H2 subunit B isoform X1	GO:0005634
GCTGCACGGGAAGAGAAAGAAATATTGACTGATGCAGTTTCAGTATTAGGGGAATACGTGAAGGATGAGCCCTGGTTGAAGCTTTTGAGTGACCGTTTGAGGATAGATTTTACAGAAGCAACAAGAAAAACGTCAGATATCGAATTTCTCCCAACTGCCACAGGAAGTAACCTGGGGCCTTTTAATGGTTTACAGGAAAAGAGTAAGAGTGAGAATAAGCCTACCCGATCTGGAAGGCAAGCGAAGAAGGCCAAAGTGGAGACGGAATCACATAACATCAGAGATATGTTTACTAGGGCTTCTTCAAGAAGGAAAAAGTGAACCATTTGAAATTGAAACACACTTGTGTAAAAGTGTGAATCATGAAGTTCCTTCGTGATTCGGTTTGCCAATTGAAACC
>Dhingra_Pear_16_GATCAG_L001_R1_001_paired_trimmed_paired_merged_contig_33868 ribonuclease H2 subunit A
CCATACGATGGACTCAATACAGACATTTTGTTATAAACAAAAACTTCATCATACTACTCAGTCAAATTCTTGTCACCATTCACTCAAAATAAATAAATAATCTCTTCATTCAGTTAAAATTTTTCATTTGCATTTCTTACCATGATAACAGCGATGAAAGTTTGGACGATTTTCTGACTTGAATCAAGGAAGACAAATAAGTGGAGGGAAGCAAGAACACAAATAGTAAAGCGTCAAACCTTTCACTTAGAATTGAGTAACTTGCTCAAGTTTACGAGCAAGAAAAAATTTGCAGCGCCCTTTACCACTTGATTCAATTTCTTCGATCTTTCTCTTGGATGTTGTAACACCAAAACTACTTAGTTTCATTTGCCGCTTGCCATTAGCAGTGCTAGAACCATCTTCATCCATTTCATCGGATTCCCATAAAACTTCCGCAATGTTTTTGAAATAAGGAGTGCATGTACCCCAGCTGAAACGGACCAATGATGGGAATCCAAAAACGAAGTGCTTGTGATGTTCCAACCATGCCTTTGTATTCGGATCTCCAGGATATCCAGAACCAAAGTCTTTATGCAAGTCTTCAGCTGTTTCCTCGAGCACCCACTCACGCAACGCTCTGTCTCTTGTAACTTTTGCAACTATGCTCGCTCCACTGACAACAGGATAAAGGCTATCAGCCTTCTTCGCAACCACAAACTTGACAGATGGGAATCTATCAGACAGTTTAGCTCTATACTTCTCAGCATCACCCACTGTATCCACATAAACCTCGGTTAGAAGAACTCCCATGTTTAGGACCTTTGTGACAAGACCCATGGCGGAGTCATGTGATATTTCATTAAGGTTTATCTTACTTTTCTTTAGCATTTTGGCCGAAAGTTCCCTTGGATCTATGACATCAACAGCCCACCCAATGGATTCATCAGCCTTTAAATTCTCAAACAATTCCTCCCTCTTCTCTTCCTTCAATGTCTTTGAATCTGCGAAGTTCAAAGAGGAGAGAGTATTCTGATACGAGCGAGCACAGTACAAGCAACCGTACACCATTGGACCTAAAACAGGGCCACGGCCAGCTTCATCGATGCCCATGATGCAAGGCTCTGACGCCCATTCGGGGATTGCAGCTTCACGCTCCGATCCCATCTTCTTCTTCTTCTTCTTTCCCTTCCCTGTCTCAAAAATCAGATTATACTTCTTGGGTTGGAAAACCAGACGTTTTCCACTAAATACACAATAAGCCTACCAAAAATTTGGGAAGTACAGGGAAAGGAAAGAAGAACAAGAAGAAGATGGGATCGGAGCGTGAAGCTGCAATCCCCGAATGGGCG
>Dhingra_Pear_16_GATCAG_L001_R1_001_paired_trimmed_paired_merged_contig_50859 ribonuclease H2 subunit A	GO:0003723	GO:0004523	GO:0090502
GACAGTTTAGCTCTATACTTCTCAGCATCACCCACTGTATCCACATAAACCTGAAACATATATTCTTAAATTTTTCAACCATTTTTCTAGGTTTCTAACTTTTCAAGAATAATCTAACAACACTAGCTTTGAATTCCCAAAGGACTACTCCGTCAAGCCTCTTGATTTTCAAGGAACTACTTGACTGAGAGGAAGTTTTGGATAAACCCTTCAGAAGCTTGCAATAAAGAATTGAAGTAAAAATAGAAGAAGAAATAAAAGACGAAAGTTTAGATAAGATTGGGGAAAATTGAATGGTTAAATAAGGATTGTAACTTTTATACAAGGATGCACAAGGAAAACTTACCAATAAAAAAGCCTTCACCTTGTTCATTGTCTCGTTCTAATTACTAATCTGCGTACTTCTTGTTTATTTTGTTTTGTATAATATTCACCATATATATTTACTTTTAGATTAACCTAATGAAAGATCCTATTACAGATTCTGTCAAATAGTATAAAAGTTTACCGTCAGCAGATAATCCAGGAGCTTACAACAGAAAACTATATCTCACAACATTTTTGTGTTTCAGAGTCAAGAATATGCAGTCTTCTTTTTTTGTTCATCAATAATGTGTCATAAAATCAATTCAAAAGTATTTGGGATCTGAGACTGGTATGCATATACATAAAAACACTTGTATATCACCAGTAATCTCTTTAAGCTACAACGAGTTTACCTCGGTTAGAAGAACTCCCATGTTTAGGACCTTTGTGACAAGACCCATGGCGGAGTCATGTGATATTTCATTAAGGTTTATCTTACTTCTGTCTCAAAACAAACCAAAGAAGTCAGATAAGAAAACACTGGCCTGTGATTGACATAGGAAAAAGTATCCATGTCAGTACTAACTTCTTTAGCATTTTGGCCGAAAGTTCCCTTGGATCTATGACATCAACAGCCCACCCAATGGATTCATCAGCCTTTAAATTCTCAAACAATTCCTCCCTCTTCTCTTCCTTCAATGTCTTTGAATCTG
>Dhingra_Pear_16_GATCAG_L001_R1_001_paired_trimmed_paired_merged_contig_28013 ribonuclease H partial	GO:0003676	GO:0004523	GO:0007062	GO:0007129	GO:0007131	GO:0010332	GO:0031048	GO:0032204	GO:0032504	GO:0042138	GO:0043247	GO:0048451	GO:0048453	GO:0090502
GTGCTTCCAACATTAGCACTCTCAGACGAGCCTTATATTAGCAACAAGTTTTGGATTCCAAAATGAGCACTGAAAACTTTACATCAAGGAGTGCTTTGCTCCATCAGAAGTTTTCGAAACATCTTTTACCCAACAGAATCCGATTGCATATGTTTTAAACAAGTTCGAATTTAATAGACTAATTCTTTCGGCTTACAAAACGACGCCTTCCCCTTCCCAGCATTTTGTTTGAGCTACTTCCCATTCCAATCCACTTCAACTTGTCCATCTCGAAGATTTATTGCTCGGTTTGCTTGAACATCAGCCTCAGAATTGTATTCCCTAAGAACATGATTGATCTCAAATGACATAAACTTGTCTTTGAGCTCCTTGGCCACTTCACACAGGTCAGCCATATTCTGATTTTTCGTTTTCCAGAGACCTTGGACCTGCATGCAGACAAGTTTAGAGTCTCCTTTAACCCGAATGTGTTTATATCCCTTCTCAAGAGCATATTTCAATCCCAGAATTACAGCTCGATATTCTGCAAAGTTATTTGTTGCAATTCCCACCCCTTCACGCAAGTGGTACACAGCGCTTCCATCTTCAGCTCGTAGCACAGCTCCTGCACCAGCTAGTCCAGGATTTCCTTTTGAAGCACCATCAAACTCAAGTATACAGGTTTGACAAAACGAAGAAATTCCAAGATTTTCAATGTGGTTATCCGGTGTGAAATGCCTCCTCTGAGATATCGGGAATGGAGTAGATCCAATCATGTCACAACTAGATGAATTTGCAACAGC
>Dhingra_Pear_16_GATCAG_L001_R1_001_paired_trimmed_paired_merged_contig_84533 ribonuclease H At1g65750-like
TGTATGCATAAGTAAGTTCCATGTCTTTATGGATATGAAATGTTATTGCTATATGATTTGGTTTATGCAGACTGATGATGATTATATTTTTTTTTTAGGATAACATAAGACCACAATTACAAACTGTTAGTTTTACATTACATAGCCGGATTTCTGTTAGGGTTCAATTACGGATACAAGAATCACCATAACCATAAAATAGAATTTATTAACAGTGGAAAAATATGTTAATTGCAAAATATTACTAGGAACATCAAATCACTGAGTTTCTTATTTCCTTCCAAATGGCTTTTATCTATTTTCCTTCTGCCAACTGGTTCACTGTGAAGGTGAAAAACTTGGTCTTTGTTCGAAATTTCTTGCAATACTTTTAAACAACATTACAAGGGTTGATTGAAGGAAAAGTTTGTTTTTGGTGTGCATTTTGTAGTTGAGTGTCGGGGCAATTTAGGGGCTTAATTGTCGGTTGGGTTTCTTATTTGCTGGTATTAACGGTCTTAGTGGCTAATTTTTATCTGTTCTTAGATACTCAGTTTGTGTTGTAATGGGTTTAAGGTAGTAATAGTCAAGGGCAATGGTTGGATCAGTCTAATACCCCTTGAAGAGCAAAATTGCCGGAATTATAATGAGATATAATATGTTATTTTGAATCATCGATTTTCTCAGATCTGTACTGACTAGGAAATAGTTGGCCTTCATAAAGATCCCCTACCAAATTGAGGATGACAAGCTGGGGTCACTCAAGTGACATTCTGGATATCAAACCTTTTTCACCATTGTAAAGTGTTATTATATTTTCCCAGTAATTCAGTGCTGGCGGTGCTTATCAGGTTATGCCAACAACCACTGTCTGTACTTATTAGCACAAAGCTTTTTGATGAATCGGATAAAGGGAGAAGAGTGCATTAATTTAGCATGATGTTTTTTTAAGTGGATTAGATGGATCCCTTCTAAATTTCCATTGCAACTTGATTTTGTGCGATGGCTTTTTAAATAAATTTCTACAAAAAATAAATAACAGATGTTGAGTTGTTGACAAAGAATAAACTTAGGTTGAACAAGTTATGGAGAGTATTTTTATTTAGTGTGTTGAGAGAACCGTGCTGTCACTTGTAATAGTAGGATAGTGATGTCGGTCATGCGTATTTGGTCTACACATTATTCATATTATACAAAGGCCTTTCTGGAAGTGGCTTTGAAAACTTGGTGAAGAATTCTTTGCTTTAGGACAGTGGTGTTTTCTGAAGGCTGGATGGAATGCACTCATATTAAGGGGGTTACATGTGTTATCTCTGCATCCTGAGGTGTTAGTAACAAATTAACAATAGGTTAAGGACTAGAGGCGATGTGTTGGCTGAGGAGTATGGCATCTATGCATGCTGTATACTTCCTAAGATTGATGCTATAAAAAAGGTATATTGGCATAGTAGGTTCTCATATTGTTGATATAAATGCGACCCTGCCATCTTTTAGTGGAATTTGGACCTTTGAAGGATTAAGTAAAAAGTTGTGGGTTTCCCTTAACTGAAAGCGCAGATATGAGTAGTCAGATAAAGTACTAATCCCTGTGTCTAAGAAGCTAAGAAAATACTTAAACCTGGTTACTTCCTTGTGCTTTTATGTGGTAATTGACGAGCAACACTTCAAGCAAATGAATGGCTTGGAAAATTAGCAAAAATTTTGGTTCAACTTTAGCTTGCTCTCTCGGAACTTACCTTGCCGTTGCTTTATTGCGTAAAAAGGTTCATAAATCAACTTATCTTTACGTAGTGGAGAAGGTTCGGATAAAGTTGTCCTTGGGGGAAAATATAATGCTTTCTAAGGCAGGTAGACTCACTTTAATTAAGTGTTTTGCCTCTGCTCTTCCTGTATATGCTGTAAACTGCAAGTCTCCTTATCAGTATTTGTGATTCTCTTGATAAAGTTAATAGAAATTGTCTATAGGGTA
>Dhingra_Pear_16_GATCAG_L001_R1_001_paired_trimmed_paired_merged_contig_121487 ribonuclease H At1g65750 [Prunus mume]	GO:0016021	GO:0097159	GO:1901363
AAAAGAGATCCCCACTTCCAGAGCATACAATTCCATAGCAAGGATCGACACTATGTTTGGAGCTTTCATCGCCACAGCCCCTACTAGCCATCCTCGATCATCCCTGACAATGCCTCCCGCACCTCTAGTTCCATTGATAACATTGATAGCTCCGTCCACATTGAGCTTGAGAATACCTACACTAGGAGGCCTCCAGCGGACCTCACTAGCACACAAAGGAAGGAGTACTCCTATGATGGGAGTTCAGAACTTGTTTATACGCCTCATCATAGCACACAATGAACCGACGACACCTTGGCTC
>Dhingra_Pear_16_GATCAG_L001_R1_001_paired_trimmed_paired_merged_contig_139689 ribonuclease H At1g65750 [Prunus mume]
CATGCAAGACAAACTTAATTCCCATTTACAGACTCGGCATGGATACAATGCATTAGCCATGAAGGCCCCATATCCACCCAAACAATAATTCTCGACAATGCAAACTATACCGAGCTAAACGTTGAGCACCGCTATTAGCCTCCCTTGATACATGATTCAACACCACCTGATTAGTTTGTAATAATGCATGTTTACCATCCACATAAACTCCTTCAGCAGCCAAACATCCTGAGTAAGCAGTTGGACGGCTCTCAAAG
>Dhingra_Pear_16_GATCAG_L001_R1_001_paired_trimmed_paired_merged_contig_63905 ribonuclease H At1g65750 [Prunus mume]
CCTAGTTGCTCTGACATAAACTCTCCCATTTAGTGCAATGTATTCCTTTCTCATTCGGGGCACCAATATTTTCTTTCCACCCACATATTTTCTTCCCAACTCGGTCTTTAATGGCCTCAAAAAGTTGTCTTCGTCCTTTGCCCACCTCTATCGGCAAGCCCAAGTATTTGTCATGGCACACTGCCCAATTGGCAGTCCCAAGTAAGAAGCCACCATGATTTTAGATCCTCCATCCGGATTAGGGCTTTAACGCGATCTTAGATTTGGAAAAATCAACTTTTTGCCCAGATACCTCTTGGTAGACCCGGAGAATTTTATTCACAGTTTCACACGAAACCCCCTGTGGATTAACACATTAACAGATGGTGGTCAAGTTTAGAGACAATAATGATTAATATCTAGAATTTAGGGGTCAAAATGCCTTGACATACTCATATGATTTCC
>Dhingra_Pear_16_GATCAG_L001_R1_001_paired_trimmed_paired_merged_contig_64977 ribonuclease H At1g65750 [Prunus mume]
TACAGACTCGACATGGTTACTTGGCGTCAACCATGATGGTTCCGTATCTACCCAAAACAATAACTCTGGACATTGCAAACTATACTGATCTTAAACGGAGTCACGCTATACACCTCGCTTAATACATGAGTCACCACCACCTGATTAGTTTGTAACAGAGCAAGTATAACATCCACATACACTTCTTCCGCAACCAAGCAAACAACATCCTGAGCAAGCAACTGAACGGCTCTAATAGAATCTGTTTCAACTACCAGTGGCACTAATCGTAAGTCCAGTGTAAAGTCCAAACCTTGATTGCATGGAGCTCAATCGCAAGAACCGAGAGTAATGGAGGTGTCGGCATAGCAACAACACCTTTAAATTCTCCGTCAGCATCACGCACTATAGCATCTACTCCACGAGTGCCGTCGGCAACACCAACCGCTCCATCAATCTTCATTACATGGGTTGTTTCTTTAGAAAACATTTATATTTATAATCACCTCTGTTAGGATTGATTTTAGTACAAAAACGTTGAAACTTCTTTAAAAATATTCAAGTGCATTATGAGAAGGGGCTTGGAAGTGTTTTATGAAAA
>Dhingra_Pear_16_GATCAG_L001_R1_001_paired_trimmed_paired_merged_contig_100121 ribonuclease H At1g65750
CAAAAAAGGCTTGCTGCTTGGAAAGCCGAATCTTCATCTTTGGATGGGAGAGCTACTCTGATTCAATCAGTGACATCTTCCATTCCTATATATACTATGCAGTCAGTAAAGCCACCTATTAGTGTTTGTAAGCGGCTGGAATAGCGTCAGTTTGACGCAACAGAGCGCAGTTTGGTTCAGTCTTTGGTTGAAAATAAAGATTTTACGGTAAACATTCCAGATTACCTGGAGCACTGAGTACAGGAGGTCTTGGCAAAACAGGAGGCCTAATCCCTGGAGCCATCATTTGTGGCATGCCAGGAAGACG
>Dhingra_Pear_16_GATCAG_L001_R1_001_paired_trimmed_paired_merged_contig_100144 ribonuclease H At1g65750
TGATCTTGTACTACCCTTTTGTTAGGTAAAATCCTCTCGTTCCTATCCCTTTGGTATGCTGTGATTCGAAGTAAATACAGGATGGTTAATAGGTGGGGCACCAGGATTGTTATGGGAGGTTCCACATGGAATCCTTGGAAAGACATTTCTTCCAATTAACCTTCTTTTTCGAGCTGTTGCGAGTTTGTCCTGGGCAATGGTGAAGGTATTAGATTATGGGAGGACGACTGTCTGGGAGATAACATCTTGAAAACGTACCTCATTTCCTATGCTCTTTAATATTTCCAGTTATCAGAACAAAGTGATTTCTAGCTTTGTTCTCTCTCCTAATGTCATGAAAAATTGCGATTACTCAAAGAGTGCAAGTTTTGGATTGAAATGAACTTGCAGTACTGTGGGGTGTTTTTTTTTTTTTTTTCCTCTTCTTGACATCCGGTGGCCAGCTTGTGAATATGTTTCAGAGGAGGGAATAAAAGTTACTTGCCTT
>Dhingra_Pear_16_GATCAG_L001_R1_001_paired_trimmed_paired_merged_contig_100516 ribonuclease H At1g65750	GO:0016043	GO:0044707	GO:0048856	GO:0048869
TTTTTGAGAAAGCACAAAACACAATTACAAAACAGAGGCTTTCCAATTTGAACAAATAACAGAAAAAGAGATCTCTCAAACTTCCAAAGCTACAGATGCCCACAAAGAATCCCAAAAGCGCACCCTTTGCCATAAGAATTCCACCTCCACACCCACAACATTCTCAAAAGTCTTCTTATTCCGTTCTCCCCATACCACGCATAAAAATTGCCAACATAACGCACACCCCCCAAGCACTACCCCTCTCTTTTCCACTGACAAACTTATGCTTTTCACATAATAATGCATTACATGACATCGAAATGGATCAACATAAACCTGCCTCCTCATTTAACAGAGCCAACAAAGAAAAAGCCACTGGAAAGTGCAACAACAAATGATCCAACCAAAATGCATCATATACTCAAAAACTAAAATATAGGAAGCTAATCCTCAATCAACAAATTATCTAAATCCACATGTTTAAAAGGATGGGAACAGCCTCCCAAAGAAGTCAAGATCAAAACTTCTATATTAAATATAAGGTATAACAAATAATACTAAGAACAGCAGTTCTAATAAGAATTATACTACCACTAATCGCGTACCTGGAACAGGATAAGTACTCTTA
>Dhingra_Pear_16_GATCAG_L001_R1_001_paired_trimmed_paired_merged_contig_100673 ribonuclease H At1g65750
CAGCAAAAATATTAAATAAAAACTCCGGACCAATAGCATCCCAACAGAAAGCACTTCCATGCGAGGCAACGTATGAGGCTACAACATGAGTAGCGGCATTTCCATTCCGCTTGACAAACACAAACCTCACTCCTCTTAATTGAGACGTCAAGTGACCAATATCATGGATAAAACACTCCAAAATAGCATCTACCACATACTCCCCATTAAGCATACTAATTATCACCTGAGAGTCAGACTCAATCTCCACTTCATCACAACCCATCTCAATACATACCATTAACCCCACACGAATCGTAGTAGCTTCTGCCATTGCCACATTATTGAAAAATAGGTCTCCTTCCCCACCTGCCGCTTGCAGCAATTCGGCAAAGTCCCTCATAACCCATCTATATCTTCCTTTGGGTGTCTTCCCACACCATGCACCATCACAATTAATCTGAAGCACACCATAATTAGGCTACCTCCATCGAACTAATTGTCGAGCAAAGATAGCTTCATCACCATCCTCTTAGAATTATGGCATGCTCTGAATTTAATAAGTTGATGTCTCACCAAATTAACCCCTTCCATGGGCTTAGTCAACACTCCTTTAAACACCATCTCATTTCAACTCTTCCAAATTCTCCATATAATAAAAACAAACTCCTGCAAAAACTTATCTTGTCTATCTTCATCACGAAATCGAGCACATAACCGCTGCCAAGACTCACAAAAATCCTGCCCCATTATAGACTTCATGTCTAGCAGCAGTACCACAACATACTGTTGAACTCGCATTAAAAAAAAAATGTTGCTCCACACATAACACATGAACTGTCTACTCTAGGGGTAGTGGATTCCCAGTCAAATTTGCACTAGACCGAGTTCGGATTCGAGTTCGAAATCGAATCAGGACAGGAAGAGGGCACCGTCGGAAACAAATAAGAAAACTGGAGCGATGAAATCGATCAACTTCCAGTATCCCATTCTCATCTGCAATTATCGAACCACATCGACATCACCCCATACAAGGCTCCAAGCTCTTTCCTTAGTCACTGCGAGGAAATCCTGCAAGCGTCCATCCTCAG
>Dhingra_Pear_16_GATCAG_L001_R1_001_paired_trimmed_paired_merged_contig_100819 ribonuclease H At1g65750
AATATGGAGATCACCCATTCAAGAAACAAACGATACCACTAGATGCGCTACCCTATTACATACTCTAAGCAAAAATAAACTCTACTGACTTCAGTGGTTGTTAAATACATTTTATATCAAAGAGAATACCTCCAATAACACCATTAGGAGGCATGATCCTATTAAGCATTTCCACAAGGCTTTCGGAGTCCTTTTCCAATTGAACCAAATTAAATCCTTGTTCCATGCTAGCTATCAAACCGCCCATATCACTTCGGCCTCTGCCATCAGACTGAACTCACAGAGGATGTTTCCTAAGCCACCTGCTC
>Dhingra_Pear_16_GATCAG_L001_R1_001_paired_trimmed_paired_merged_contig_101344 ribonuclease H At1g65750
TCTGGCGACTAGAAAACACAACAAGGGAAATAGCCCTCGACCTTTCCTGCTTACTCCCAAATTCAGCACTCCCAAACCGAATAAGCCAAGCAGCAAAAATGGTAATGAAATCGCGATCAACCTGAATGCCAAGGGGACCCCCAAACCAAACAAATTCTACCCAAGGGCAAAGTAAGAGAAGGTGCTACACAGACTCCTCCTGCTCCCGACAGAATGGGCAAGAGGGAGAGAGCGCGCAATGTCTTCGAAAAAGATTTCGATGAGTTGCAACAGCCCCTTGCACCCATCGCCAAAAGGAAATTCCTCACCTTGGGAGTCACCACAACACCCAAAATAATCTTCCAAACTTGCGAATCTGTGCCCAAGTT
>Dhingra_Pear_16_GATCAG_L001_R1_001_paired_trimmed_paired_merged_contig_101846 ribonuclease H At1g65750
ATTCTTCAAGAATCGGCCTCATGGAGTACGGACCTGATAAGCTCTTTATTTCCCCATTGGGCGGCTGATTTGATTCTCTTAATACCACTGAGTGTCAGATTACCTCCGGATCACCTAATGTGGTACTATGATTCCAAAGGTTTATTCTCTGTTAAAAGTGCCTATAAGGTTGCTATCTCATTGCATGATAATGCATCTTCTTCCAGTCAAAGCTCTCTGGCAACTTCAACACGGAACAAAATTTGGAGTGCTTTGGTCTCGGGTAAAGTTAAAGTCTGCGACTGGAAGGCTTGTAGCAATATCTTACCTACTCATTCGAACTTTGAAAA
>Dhingra_Pear_16_GATCAG_L001_R1_001_paired_trimmed_paired_merged_contig_102304 ribonuclease H At1g65750
CTTCAAGAAACACACCAGCAGAATCTGAAATTGCAAGAAGAACCAGGGTAGGTTGAATTGGAGTTTGATTAAACAGAAAATTGCACCTCACTTTCCAAATATGCCAACAAGTAAATGCGACATGAGAAAGCAAAAGACCATACTCCTCCTTAAACTTGAACCGCCGAGTAGCAATGGAATGAAACCAATCCACCCATGAAGTAAAACAAAAACATTAAATAACAGCCTTGCAGGTATTTAAAACAAAAACATTATAATATGCTTAAAATGCATCTTTCATTATTTCTACACTAAACTAAAGCATCCTTGGTTAAACTAATATAAGCCATAACTCAGCATTAATTATCAACTTTACTGAATCGCTAAAACCAAACCAACAACAACCACACGAAATGTGGCCAATATGAAAACTCTTAATGCCAGTAGGTTTCTTTTCTCAAACAATTAGCTTCTTTCTCCAACACAGTGACCTTGGCTAGGATCAGAATAGTAGGACCTAACCACCATTAACCAAATTCCACAGAGAATTACGATCGACTTTAATCCCTAGAGGATGAAAAAACAATTCCAAGCAACAAAAAAGAGTAACTATCTTCTGGGTGTCCACCCAGTGTTCAGAATGCAAATATACAAGGTTCAAAACAATAAGCAAGACCAAC
>Dhingra_Pear_16_GATCAG_L001_R1_001_paired_trimmed_paired_merged_contig_102322 ribonuclease H At1g65750
CTTCTTATCCGTGATAGGCCTCCCAAGGTCGTTGTTCATCTCCTCTATTGCCGAAGGTGTGATATTACATAAAATATCTTCGAAATTAGCAGCACCATTGGAAGTAAATAAGGTGGTAAAATAGGATACCACCACATCTTCCATTTCCTTACGGTCTTCATGCCATACCCAACCATCATCCATAAGACTATGCAGCCAATTCCTCTTTTGTCTTCTATTTGAATTTTGGTGGAAATATTTGGTGTTACAATTGCCAAGTTTGACCCAATTTTCTTTTGTTCTGTCTCCAAGTAACTGATCGTCTAGTTTTGAGATCAGCTGCCCAGGCCGAGTCTAAAAAGGCATTAAGATCA
>Dhingra_Pear_16_GATCAG_L001_R1_001_paired_trimmed_paired_merged_contig_102672 ribonuclease H At1g65750
ATCGGCGGATTTCTGGCGTCACCACGTAATACGGAGATGTGCAATTGAGTTTGGGTCATCCGACCTCCATCTTTGTTGGTTCATGTTCTGAGTAGAGATGGTTTGCCTTGTCCCCCTTTATCTTCCTGAGTAGTTCATGGGGTGACACTTGAATTTGGTTCCAGTGTCTTTCTTTTATCCCATTTGCTACTTTGTTTGTGTTGCTTTTGTTGTTGGCCTCGAGTTAGGCTTTCTTTGTATCTCTCTAGCTTTTATGCCCTGGAATGCTAGCTTCCGGTTTTCTCCC
>Dhingra_Pear_16_GATCAG_L001_R1_001_paired_trimmed_paired_merged_contig_102995 ribonuclease H At1g65750
GGGAGTGCTATAATTTGGAGATGTCTTTGGTACTTCACTAAGTTGAATAGAGACATTATGATGAAACAATACACCGATTTGCCCAGTACTTTGGGCTTCTGGTTAAATTTGTTTAGGGAAATGGGTATTTACCTGGATAACCCCAAGGGACTGTTTTTCCTTCCTCAAGGAAACCCATATTGTTTTGGAAGGTTAAGAGAGCTAAGGATTATGTGGGGTTGCAAGATTCAGGCTTTGCTTTGCATGGTTTGGTTGGAGAGAAGAAACAAAAGGATTTTTGAAGATTATGTCAGAGTTGGTTTAATGGAGATGTGGGACAGAATTCTGGTTTT
>Dhingra_Pear_16_GATCAG_L001_R1_001_paired_trimmed_paired_merged_contig_103244 ribonuclease H At1g65750
TTTTACATAGGGAAGAGTTGGCGGCACCCACCTAACTTGTCCCTCGCTATGAGATAGGTGTCGTCCCTATCAACTAGAGGAAACCTACCTCGCATCAAGGAAAGCCGCCACACTGGTGGAAATAGCAAAGAGGACCTGAAACGAATTGATAGCTTTATGTTGGTAAAGGAAACGACACCATGCTTTCCAAATGTGCCAACAAGAAAATGCAATGAGAGAAAGAACCCGCATCAAGTCATTCTTGGAAAGAACATGATTCTGTAGA
>Dhingra_Pear_16_GATCAG_L001_R1_001_paired_trimmed_paired_merged_contig_103608 ribonuclease H At1g65750
CTTTTTTAACAAAACCTATAACAAGGAAGCTTAGAAAGGTTATGAGAATAAGCAGCTGCAACACAAGGAGGACATGAATCCCACCAATGGACACCGGGGTGCTCAACACCATAATTGGCAAAACAATCAGCAACTTGATTACCCTCTCTAAAAATATGAGAAATCTGAACCTGCATGGAGGATAGTAAAACTTGACAGTTATGCCAACTGACCAAAAGCCTGCATGGGATAGATGTCAAGGAAGGTGAGGATGAAGAGAGAAGATGAACAACCAGTGAAGAGTCACATGCAACCATAAGGAATGCCAACCTTTATCCCAAGCTAAAGATACAGCATGAATAACAGCTTGTAGTTCGGCATCCAAAGAAGAGGCCAAGATTATTGAACCAGCAAAACAGCCAAGAAAATTACCGTAAAATCTTGAAAGATACCACCAAATGCAGCCACACCAGGGGAACCTCTTGCAGCCCCATCAGTATTCACTTTGATCCAAGATTGAGAAGGCGGACGCCACAACACCTCAATAATTTTTGGAGCCTTAGCAGGACGTCCACGAACACCAATAGAATGAA
>Dhingra_Pear_16_GATCAG_L001_R1_001_paired_trimmed_paired_merged_contig_103667 ribonuclease H At1g65750
TGAAAAAATTCTCCATAGAGAGAGGGTACTGCGCTTCCAACCAGAAAGCCAACGTTGAACTTTCTCAACAATGTTGCCAAACGTCTCTTTGTTGACTCCAGAATGCAAAAATGGGATACCCAAGTTAACGGAGTTGTTTTCTTAATCAACAAGTATCGTTCTTGAGATTTGAATTCAAGAACTCTTTTTAGGACAAATGCCAGAGAAGCAAAAATCAGGAACTCCGACTGATGTCAAAGAAG
>Dhingra_Pear_16_GATCAG_L001_R1_001_paired_trimmed_paired_merged_contig_104059 ribonuclease H At1g65750
GCTCAACTTGCAACCAAGTTGCTGACTTTACAGTGAATTCGCCATTAGCAAAAGGACAAATCAATAAGGTCTTGTTCCAACTATTATCAATAAAATCACTCATAAATTCCAATAAGCATTCCCTCTTTGGGATTCAGGTAAGAGATGGAAAAAAAGGAAAGGAAAACCCCAATTATGGGTCAAGACCTGAATGTCCTTGTCATTTCCCACAATCTATCTCAAACCTATTAAAAGAATATCCCTAGAATTTAGGACATCCCTCTAAGCCAGGGAATGATGTTGTTTTACTTTAGTACTTAACAAACTCCCATTTCGCCAGGGAATGATGTCGATTCTACAACTGTTCCATTGTTCCAGTACAGAA
>Dhingra_Pear_16_GATCAG_L001_R1_001_paired_trimmed_paired_merged_contig_104499 ribonuclease H At1g65750	GO:0016021
TGGGATTATTACAAAATGAAGAAAACTATTACCAGTTACAAATGCCCCCGAACACCGGCCACACCAACAGATTTATCACTTTCATAGAACTCTCACCATAATATATATATATATATATATATATATGTACACACACCCTTTAAGAGGAGATCTCTATTTTTTATCAAAAAATACAATCATTCAAACCGTCTATTTCATAAGTCTTGATTCGTAAATCATTCTTGCAAAAATTCAATTCAATCTGAAACGATTTGCCAATTTAATTATCACAATGAAATTTCATTGTTTCTTATAGAACAAAGTGTTCGTCAATTCCCAGTTGCAGCACAAGGGTTTCCGTTGCTCTCATACATTTCGAGAAGGGAATGTCGTTGTTAACAAATTAACCAATTTAGAGCTTCTCTCTTCTTCTTTTGTTTGGCATGCAACTCCTTCTATAGAGATTCTTCCTTTTCTGCATTTAGACTTCGTGGGCATGTCAACTTACAGGTTTATCTCCACT
>Dhingra_Pear_16_GATCAG_L001_R1_001_paired_trimmed_paired_merged_contig_104506 ribonuclease H At1g65750
ACATGTCACCCTAAATCACTCCAACACCGACTCCAATTAATGTAGGCAAGGTAGACCATCTTTGTTTAGAATATGTACAATCGAAGATGGGGGTCTTTCGATCCAAGTATAATTGCTCATCTCCGAGTACTTCGCAGAAGCTAATCTATGAGCCACCATATTGGCGGATCGAGGAACCCAAGACCATCTACACTGTTGGAATGACCCCTTCAGCTGCATAGCTTTCCAAAGCACCGGAACTGCCTCCCACCTTCCCTGATAAATGGAATTACATAAGCTAGAGACAACTTCCTTTGAATCTGATTCAATTATAACCTTCCCTAACTCCAAATGATTAGCAAGCTTGCACCCTTCCAAAATAGCTTTTGCCTCAGCTTCTTGCACTCCCTCCGCCAAAATACTTTGCTTTTTAGTAGCAATAAATTTGCCATTAGAGTTGTTGATCACCGTGGCCACATATCCTTTTTTCGTTATCGACATCCAACTTGCATCAACATTTACTTTGTACCATGAAATCTCTGGTGGAGACCAAACCGAGATTGATTGAGAATCTCGAATCAAATTTGCTTGATTACCTGGAGAAGTTCTCGATCCCACAGCAACCCT
>Dhingra_Pear_16_GATCAG_L001_R1_001_paired_trimmed_paired_merged_contig_104538 ribonuclease H At1g65750
CATGCACGGGCCAAATATAATGAACTTGGATGAGCACAAAAACCCCAAACAATTGAGGGTTCATGTCAAATACAGAATAAACCACGAAAATAAAACCATGGCAGAAACAGTAAGGAAAATTCAACACTAATAGTATTTCAATGGAAACCGAAAACATTAGCATCTCCAGCGCGTAATTTCAATGCAGATGACGGAGTTGAGGCCGATATCTTTGTGCAATGTCATTTATAAAATTATTACCAAGGTGCTGACACGGAGACTTAAAAAAGTGATGGATTGGGTTATTAGTATTAATCAGTCAGCATTTGTACCGGGACGACAAATTCATGATAATATTCTGGTGGTTCATGAAATTTTGCATTCTTTAAAGCAAGGGGTGGACGGGGTGGATAATCGGATGGCGATTAAATTGGATATGGCGAAAGCCTATGATCGGGTGGAATGCGGTTTTTTGATCGGTGTTATGGGGCAGTTGGGTTTTCATCCCAAATTTTGTGATTGGATTAAAGAATGTATCTCCATAGTGTCTTATAGTGTTATGGTGAACGGTGTTCTGTCGGGTTATTTCAGACCGGAAAGAGGGCTTCGGCAGGGAGACCAATGTTGCCTTTTTTGTTTCTCCTATGTGCGGAAGCTCTGTCATCACTAACCTTCACATTAGGAGCCC
>Dhingra_Pear_16_GATCAG_L001_R1_001_paired_trimmed_paired_merged_contig_104539 ribonuclease H At1g65750
CCCGCCGAACTCGACATGTCCCCCCCCTTTACGTCCAAACTCACCATTTTTCAACATCCCCATCGCCACATAATACCACGACTGCACCGAATAGAACCCATTATTTGTATAATGCCAGATTCTCTTATCCCTGCAACCCCGTCTATTGATTGGGATAGCCTCAATTATATCCACGTCTTCCCGATCCACCATTGCCTCAACCAACTCCATTCTCCACCCCCGTCTATCCAGAGAGATTAGCTCACTAACCTTCACATTAGGAGCCC
>Dhingra_Pear_16_GATCAG_L001_R1_001_paired_trimmed_paired_merged_contig_105289 ribonuclease H At1g65750
CAACTTGAAAAGCTACCCTACAGCAACTACCCATTCTGATAAAATTATAGAAAATGATAGATCACTAAAAGCTAGAGAAACAGAAGCCCAAAATGATGCTCAGAACCTGACTGAAGAGTTTTCTTTTACATCCCCACTATAGTTCTCAAAGATTTTCTATTTCTTGCCAACCAAATTACCCAAAAGACAGCTAACACAGTGCAACTCCACAAAATGCTTGCCTTTTTTCCACCACCAAAACATACTCTTTTCACAAAAATGTGTGAAGGTGACTGAGGAATAACCCAATGAACTCTTGCTTCCCCACCCTAACTCACTGTCACCAATCTCAATGCATATGGACAATGTGGAAACGAATGATTTCCAAGTACTTCCTCTTTGTTGCACAAAATACACCAACAAGGAG
>Dhingra_Pear_16_GATCAG_L001_R1_001_paired_trimmed_paired_merged_contig_105591 ribonuclease H At1g65750
TCCGACATAGTTGGCACTTTGGTCTCGGGAGAATTCTGAATAAGGCAGAGGTGAAGGAACTGTCTGCATACTAGTGTTGTGTAGAAAGTGTGCACCTTTCTCAAAGTACACCAAATTCTAGGAAATGGATGTTAGACGCTTAGGATCGTACAAGTGTTTTTTCAGATTTCCTTTTGACAAGCCTGTTCCATCTTGTCAGATACCGGTCTTCATCCCTTTCATTTTCCTCTTACCTTTTTTCTAGCATTGAACGTTTGGTGGCATTTATGCCTGTTTTCACTGCTATACAGAGTCTAGATATATTGTTGGATACTTCCCTTCAGTTTCCTCATTGTGGATTATCCTGGTGTTGGGAATTTATTGAAAAGAAGAAAGATTTGCTAGAAATTGGCTTTTGGGATTCCATTTGGAGGAGGAAGCTTTATTGCGTTCTGTGGTCAGAAGCAAATATGGGATAGGCCTCAACGGTTGGGATAACCAAGCTGGTGGAAAAGGTTAAAGGTGGAATCCATGGAAAGATGCTTCTCATTACTCCAACCTTTTCTATTGTGCTGGAATTATTTGTTGCTTGTGGGTGGTGCCTGGGTAAGATTCTGAAAGGATCGTTGGGTGGGGAAAGAACTCTAGGAATAATTCAAAGACTATTTGCAGCTGAGATGTAGAGATTCGAACATTTCCAGGCTTGTGGTTTGTTTTATTTCCCACATAGTTGGGACTTTGGCTTCTGGAGAATTCTGAATAAGGCAGAGTTGGAGGAACTGTCTGCATACTGTTGTTGTGTAAAAAGTGTGCACCTTTCTCACAGTAGGCCAAGTTCTATGAAATGTATGTTAGATGCTCAGGATCATTCAAGTGTTTTGTCAGATTTCTTTTTGACAAGCAAAAAGTTACTTCTTTTCAACCTTTAGGGCAGACTTGGAAACAATCAAAAGTGAAACATTTTTCGTGTGGCTTGTGGCACGTTGGTAAAGTCAATACTTGCAATATGGTTCAAAGGAGGAGACCTTTATTCCTAA
>Dhingra_Pear_16_GATCAG_L001_R1_001_paired_trimmed_paired_merged_contig_105678 ribonuclease H At1g65750
GAATTTGACAGGTTGGTATGGCCTTGGAATCGAAATGGGCAATATTTGATTCGAAGGTTATCATTGGGCAATGTCGAAGCATGCTAGCGAGCCTCCTAGTATTAACCCTCACCAATCCCACCAAGTGGATCCGAAACTATGGAAGTTAATATGGAGTATGACGGCAATACCAAAAATCAACTACTTTCTATGGAGAGCTATTTCAAATGCCATTCCTACAAAACACAACCTCTTCTCTTGACACATTGGCATGGACCCTAGATGTTCATTTTGTGGTACAGAGGATGAAACCTTAGAACATATAGTTCTCAAGTGCCCGTGGGTGCACTATGTGTGGTACGGCTCTCACTTATGTTATCGCCCCAATAATCAAGCAATTACCTCTCTTGATCGCTGGCTTCTATGCATGGCTACGATGGGATCTGCATCTTCAAGGGATGCTATCTGGTTATATATTGGGGTGATATGCTGGGCGATTTGGAAAGAACAATGTCATGCAGTTTTCAAGAAGGTGGCTCCCAACCCCATCTCTGTCTTAGCAAGATGTAAGAGTATGTACAATGACATAACAAATACACACCAGGCTCCCATCAATTGTTAGTCCAGAGGACCATTCTATTCATAGGTGGATCCCTCCAGTGGACCCATACGTAAAGGTTAACATTGATGGGGCTTGGAACTCTTCCACAATGGAAGCTGGAGTGGGAGTTGTTATTCGAAATTCTAGTGGTGAACTCACTTGTGGTGAATCCAGTTTCTTGAAGAGAGCTTCAGTTGAAGAGGTTAAAGTTGAAGCAATATTAACAGGGATGAAACTAGCTTCAACAAAAAACTTCCAGCATGCTATGATTGAGAGTGATTCTATGGTGGTCATGGAGGCCATCAATTGTCCTTCTCACAGCAAGATATGGTGAATTTACCCCATTATCGCTGAGATTCGACGATTGGCATCTCATTTTTCTTTGGTAACTTG
>Dhingra_Pear_16_GATCAG_L001_R1_001_paired_trimmed_paired_merged_contig_106534 ribonuclease H At1g65750
CATCTCCACACAACTGTGCGACGTCAACCAGTCCGCCACCATATTGGCTGATCTTGGAGCCCAAGACCAACGACATTCATGGAAGGAATTGCCGACTTTCTTACACCTTGTTAAGATTGGAAACGCCTCCCACCTGTCATTTGTTATGCTACCCTATAAACATGAAATAAAGTTCGAGGAATCAGATTCAACAACCACATGACTACGACCCAAAGAATGTCCCAACTCACAGCCTCGCAGAATGGCTAAAGCCTCAGCAACCGGAACACTAGGGGCCTGGAAAACGAGATCGCCGAGCAGCAATAAAAGAACCCACCGAGTCCCTCACCATCTCTTTCTATTTTCAACAAGTTACTTGAAGACTAACAGAAAGTAGAAATTGATGCGCTTTTTCTGTAGGATGAATATCAGCACCACTCTCAAAAGCTCA
>Dhingra_Pear_16_GATCAG_L001_R1_001_paired_trimmed_paired_merged_contig_106854 ribonuclease H At1g65750
AACCAGCGAAGATGGGTGCCTATCGACCCATACAACATCACACAGCTCTGCACTCTCGCGATGTAAATCCGCACAATCTCGCAACGTAAGAGCATCCGCCACCATATTGGCTGATTTTGGGACCCAAGACCAGTGACAGTTCTGGAAGGCTTCCCCAAAAGTTTTCACCCTTTCTAAAGTAGGAAAAGCCTCCCAATTGCCATTTTCCAGAGAATTTGAGAATTTTCCAGAGAATTTGAGAGGCAAGAAACAGCCTCAGAAGAGTCTGATTCCAGAATTACCTCAGAACAACCCAACGAAGCACCCAATTCGCATCCGCGCAGCAGTACCAAAGCTTCAGCAGCAGCAGCACAGGGGGCCCGAATATGGTACCGAGCTACCACAATGAAACACGCCTCAGTGTCACGCAACACCACTCCCACAAACCCCGAACTCGACA
>Dhingra_Pear_16_GATCAG_L001_R1_001_paired_trimmed_paired_merged_contig_106855 ribonuclease H At1g65750
GCGTCCTTCTCCGATTGGTGAGGTTGTGGTGACTAGAAACCTTCGTGTTAATACTCTTATTTGTCCACAGTCTCGTGATTGGAATATCAATTTTCTGCTTCCTTTCCTGTCAGTCGCTGATCAAGAGGCAATTGAAGGTACGCTTATTGGGGATATTAGTAAAAGGGATCGACTGATTTGGACTGCAACAAAAAATGGTAGGTACATGGTAAAATCGGGGTATCGATGGTTGCAATCTCGGTCTTTGAGCGGGAGGGATCATCGCCTGCCTTATGTTCGATCTATCCCGGATGAGCTATGGAAACATATATGGAAGGTCGATGTACCATCAAAGATCCGCCATTTCCTTTAGAACTCTCTACACAATATCCTGGCAACTAAGGCTAATCTGTATATGCAGCGGTCTACCACTTCCCCCACATGTCCTATTTGCTTATGTGATGATGAAACCATTGAACATTTGTTCCTTCTCTGTCCGTGGGTTCAATACGTTTGGTTTGGAGGGGTCTTGGGTTATAGGATTAACAGGTTGGCTATTAACTCGTGGATAAGTTGGCTGCATGCAAATTTTAGCTCCAATAATGGTAATCCTGCTGAGTTGTTGTGGGTCCAACGGACGGTGGCTTTCACTTGTTGGTACATTTGAAAGCCGGGTGCGATTATGTGTTTAACCAGGTGCGTATCAACCCTTTAAATGTTGTTTTGGCCATCTCCAA
>Dhingra_Pear_16_GATCAG_L001_R1_001_paired_trimmed_paired_merged_contig_106944 ribonuclease H At1g65750
AAGATTTCTGCACTCTCGTGTTTATTTAAGTCTTTTTATTCTCCTTTCATTTATTCAATTAAAACTTTATAATTTAAACAAGATTGTGCGAGAAGATCACTTCCCAACGTTTTCTAACCCAGTTTCTCAGTGTCAACAGCGCCAGGTTTCTTAGAGGCATTCTGTCGAACACCTTGTGCTTCATTTTCAAATTGATATATTGTTGAAGGTAAAAGAGGCCCAATAATTCCCCTGCAACGAGAAGCTTCTGTGCGGAGTCTTTTCCATTGAGCTCTCATAAGCCTCTGAGGCTCACTTTCGCCTTTGCCGTCTTCTTCACCGCTCGTCGCCGAAGACCCACTTTCCTCTAAGTCATCTGTTCGTACTTTGAAAGTAAATTGTGATGGATCATGGAATTCGAAGACAAGGCTGGGGAGTTATGAGTGGGTGATTCGAGATTTTGCGAGGTGTTTGCGGAGAGCAGGAGGGGCGGGGGAAGAGGCCTTTCATTCGGCAATCTTGGCGGAAGCGGAGGCTATTCGTGCAGCACTTGTGTTTTGCAAA
>Dhingra_Pear_16_GATCAG_L001_R1_001_paired_trimmed_paired_merged_contig_106948 ribonuclease H At1g65750	GO:0005488
AATCATCAAGAGTATTTTCTTTTAAGTCCTATTAACATCGACTAATGGACAACTCTTCTGTATCACTTTCTGGTCCCTCCTAGGCTCCTAAACAATTTGGAAGGCCAAGGCACCACCAAAGGTACGGGTTCTAACTTGGATAATTACTCATGGGAAGGTGAATACAGTTGAAACATTCTAGAGAAGGAAACCTTATTGGTCTCTCTCTCTCCTCAATGGTGTAATGTGCAGAAGTGATGCTGAATAACTTAACAGCTTACGACTCCATTGTCCGCTTGCATATTCGCTGCGGATAAGGCTATTTATGGTGACTGGATTGAATTGAGAAATCCCAAACTTCCTTCATTTGATAAACATAACATAAGCCACTCTCCAATGCAAAACAACATTTACAAAATTGAAAGTTCGTTGTTCTGTCTAGTTCAATCAAATAATTATCTTGGGATAATAACCCCTGAACAACCTTCCCCGTTGATAATTATTCACCTAAATGCTCTTCCTAGCAACTGTCTCATGAATGAAACACACCAGATAATTATTCACCAAAATGCTCTTCTAGTTAGAAATTTCAAACTAGAACTGATCGTATGGTACTTTAGATGAAAACGTTAAACAAGGGGTTAAAATAACCACTTTAGAACAAAAAAACATAATTCAATAATAGCGTGCAAAACGACCTCGAGAAAAATAAAAGTGCGCAAACTATGTCAAAAATTTCTCAGCTCCATAATTAATACTTCACCTCCTAACATAAATCATAGAACCAGATAGTAAAAGAGAAGCCAGAAACAATCAATCTGAATCAGTTCCTCACATTCAACATTCTGCAGTTTCTTTCCAATGCAGGCGGCATTCACCAACTTCCCCTCTTTTGAAATACACAGGCCAGT
>Dhingra_Pear_16_GATCAG_L001_R1_001_paired_trimmed_paired_merged_contig_107463 ribonuclease H At1g65750
TTAGACGAGTTGTCATCTTTCTTGACAAGTTTGAATCAGGCTCGCATTCACCCTTCAAGGGTTGACGCAAGAAATTGGATACTTGATTCTTCAGGAAGCTTCTCTGTTAAATCTTATTGCGATTTCCTAATGGTGCAGATAGGGTTTTCCAGGCTTATGGCCTGGTTTGGAATCTGAAGTACCTAATGAGTGAAGGTTTTTACTTAGT
>Dhingra_Pear_16_GATCAG_L001_R1_001_paired_trimmed_paired_merged_contig_107553 ribonuclease H At1g65750
CCAACCTTTCAGCATCCTTCCTACACATGACACACCAGTAGGGAGAAATAGAATGAAGGACGCCTTCTTAAGACCATGTACAATTATTACTTTTCCCGAGAGTGATTAGCCAAGCCAACACCCATACATAAGTAGATACTTCAGTTTTCCATATGACAAGGGAGGGAATGAAATTAGGTAGAGTAAGATATCCAAAAGGTACCTGGAAACGGACTTGCACGAAAATTCCCCGATGACTCAAGCCTCCAAATTCTCTTATCAACTCTATTTAGGACCAGCAAGAC
>Dhingra_Pear_16_GATCAG_L001_R1_001_paired_trimmed_paired_merged_contig_107554 ribonuclease H At1g65750
GAGGAAAACAATGTATGAGAAAAGGTTGCCCCATCCTGATTGCCAACATTTTTTTATTTAATGTTTTTAGTATTTAATTGATTTAGAGATATTCAGACAAGAAATTATGGATTAATTTCAATAGTTTCTATAAAATTATTCTTTAAGATCTGGTAGTTCATAGAAATTATTTAATAACTGGTAGTTTATTAATTATTGGCTTCTGTATAAAGAATTATATCCAATTAACTTCTGGTATTTTATTAATTATGACATTGTTAACTTCTGTATATAGAATTATAAAATATTAAACCTTTTTTGTCCTGATTTGAATTTATCCTCGAGTGAAGGATAAAGAATGTTATGGGTAGGAAATTTAGTAGAGAGGAATGAAGTTTTGGTTGGAAAGTGGCTGTTGGGGATTCAAAGCAGAATTGACTTCCCCTTGGTGTGGTGTAATGGATGGGCTCCAGAGATTGTGGCTAGAGGCTCTAGTTAGTGTCCATGGACAGATATTTCTAAGGCGTTTCTGTCTTTTGCATCACTCTGCAGTTTTGGGAATAGGGTTGGGGTGGTCTTATTCTTTATCCTCATCTCTATAGATTTTCATTGATATTTT
>Dhingra_Pear_16_GATCAG_L001_R1_001_paired_trimmed_paired_merged_contig_107756 ribonuclease H At1g65750
TTCTAAAATGACTAAAAGCATTTTTGGTAAGAATGTTTTGGAACCAATATTTAGTAAAAATGCAAATGAATCATGAAAAAACACTTCAAGTGCTTTGAAACTCAAATACATTGTCTCTAAAAACACATTCCACACAAAACCTAAACCATTTTAGAGTATGACAGAACTTCAAGAACTATTCTTTTTTTTTTTTTTTTTTTGGATAGAAGAATAACTGCATTAAAGAGAAAAGCCCCAAGGGCAACCTATTTGGATACAATCAAAGAGGAAAGCCTAATGGGCTTCCAAATGAAGAGTTTTATCCCAAAC
>Dhingra_Pear_16_GATCAG_L001_R1_001_paired_trimmed_paired_merged_contig_107776 ribonuclease H At1g65750
TTCTAGACAAACTAGTAATGCCGCATGAATCGTCGTAGCTTCCGCCATAGCCGCCGTGTTGAAAAATAAACCGCCCACCCCCCAGCCACGCGCAACAACCCAACCATATCCACCTTTGCATGTCTTAACACACCATGCACCATCGCAATTGACCTTAATCACTCCAAAACCTGGTCGCTTCCATCGTACTGGCTGCCTAGCAAAAACATCCCCAGCCACGGCCTCTCTCCCCCAGATTCTTGATTTGCCGCAGAAGAGCAAACTTTAAATTCCAAAAGTTGCTTACGTACCAAATGAACCATCTCCATGGGATCATTTAACACCTCATGAAACACCATTTCATTCCTACTCTTCCATATTCTCCACATAATAACTACACA
>Dhingra_Pear_16_GATCAG_L001_R1_001_paired_trimmed_paired_merged_contig_107907 ribonuclease H At1g65750
TGATAGCAGAACTTTTACATGTTCCGATCTGCATCACACAGCATGAGGTCCTGGTATTTTTGGAATGCATTATATTAAAGCCCGTCATACAAGCAAAAGTTGTTCTTGCCTTCAAGAAAACAAACCCTAGAAATACACTAACAAGAATTCACATTCACCAATAAAAGAATTTTCCTTGGTACAATACAAAACGTGCACCATCATTTTATTGCATCACATGAAAAATTGGACAAACAGAAAGAGCAAAGAAAATCACCTCCATAGCTGTATAGCATATATTAAGTTATTAACACAGCCCAACTTTAGCCTAATGTTTGCCTAAACTCTCAATGGTGCATAATGTGTAAGAAGGATTCGAAAGTGTGCCCTGTGACTTCAAATCTTTGGTTAAAACTGTCTAGAGAAATAAAAGCAAGCTGGGTTATTCCAAGGGACTATTTTCCCTTCTTTTTGAGAAGGATAAGTACCAGGTAGGGGAAAGAAGCCAGAGTTATATGGGATTCCATGCTCTTGACTGTGTTTTGGGTTGTTTGGTAGGAGAGGAACAGAAAGAGTTTGAAGCATATGATCGCATTTGGGCTCTGAGATGTTATGGAACCAATTCAGTTTAAGTCCTTTCTTTGGGCAACTGTTTCTGTTAAATTAAGGGATTATCTTCAAGATAATTGCTCATATTGGCGAACAGCAGTGTGTGTACTATGTCTGTGTTTTGGTAGGGTCTATTTTAGAAATAAATTGTTCTATTTCTTTTTGTTGGTTCCTGTCCTCTATTGTTTAATGGGCAATAAAATATAAGCTTATATTTTAGTATAATTTGGATAAGTTTAAAACAAATTCTATATGTCCCTTCATTAATTCCTGCATGATTAGAACGCCCCATCTTTAGGCAGCCAAAGCATCCATATGTGAAGCAACGCCTGCCATACTAATCTCAGATCATTCTGCCTTCCACACATCCTATTTATTCTCTTTGACAACATACGAACATACACCCCAGAAACACCCAAAAAATTATTATAAAGTACCCTACAGGAAATGGAGCATGTTGCTTTGGCTCTCTCATTCACCTCTTGTAGTTACCCATAAGTCCTAATATGCATAACAAAGAGAAGAAAATTCCATTTTGAAAACCATGACAGAGGAAATGTTTCAATTCTTCAAAAAATTGACAGAAATAATAAAACTAACCAAATGTAGCTTGTAAATTCATTATAAAAAAAGTACTGGGTCATGCAGGAAAAG
>Dhingra_Pear_16_GATCAG_L001_R1_001_paired_trimmed_paired_merged_contig_108011 ribonuclease H At1g65750
GAACGGAGTTCTATCCATCTTTTGTTAAGTTACAAACTTCCCGATACTTAGTAATCCCCAACAAGTCATCACTTAGGACATCGCCAACCCACACAGGAGGATCTTCAAGGAGGCACAATCCCGGATCAATGTTGTAGCTCCAATTAGCAAGCATCAGCCACTGCATTCTTCTCCCGTAAATATGCATAAGTTTATATTGCTGGAATTGAGACAATATCTCGTGGTAGCTGTCTAAAAGAGAAGCTAGAGGATGAAACCTGTCAACGCCATCCTGC
>Dhingra_Pear_16_GATCAG_L001_R1_001_paired_trimmed_paired_merged_contig_108068 ribonuclease H At1g65750
CTATAACACTGCGAAGCCAAAAGGTCCGTTGCCGAGTTGGTCAATCTTGGAACCCAAAACCAGCAGCAATCTTGAAAACCACCCCCCGGGACCCCCAAATTGTTGCATTTCGCAATAATAAGAAAAGCTTCCCAACTGCCATTCCTTGCCAAATCCTTTAGGCAAGAAATTGATTCCAAGGAGTCAGACTCTACCATTATTGAATTCCAACCCCTACTAATCCCCAATTTACATCCATGCATAATAGCCATCG
>Dhingra_Pear_16_GATCAG_L001_R1_001_paired_trimmed_paired_merged_contig_108089 ribonuclease H At1g65750
TGGTCTATACATTTCCTTTATAAGTCGCAAGAAAAATATTTGCTTACACATAATAAAGATTAAGGACAATAACTACTTCTCTTCAAGCTTGGTCATCGTTTACTCAATCGCAAACGCTAATATAAGAACTGTGTTAGTCAACGTATGTTTTAGGGCTTCTTCTAAACTGCAGGCTATCTCCTGTCTTTTGTACACACTTTCTATGGAGTGGAACACATTCTTTATTTATTTCTTCATTGCCGGAAAACATTAAAATTTTGGCTTAAGCTCTTCGTAGAGGCAAAACTGAGCTGGTTCACCCCACCATCCTGTGCTAAATTATTGGTTGCCAAACATTGTTTTCCGGCAAAAATAGCGAGGCTAAAGTTCTTTAAAAGTATTTTTAATCGCTTTGTTTTTTTTGGAGTGAATTGGTTGGAAAGGAATAATCGAATCTCCAAAGATAAAAATGGGGCGCAAGTGCCAATATAGAGTTCAGAGTGAGGTTTTAGCCATCTTTCTGGGCCTTAATAACTGGTAGAGACACTTGTTATATTCCAACAAACTACCATTGTCCTTGATAGTTCATTTATAAGAGAGTGATTTTTGTAAATTATTGACTTTGATTGTTTGATTTATTAGTCTTTGTTTCCCATGAAAAATGTTAATTAAGCCAGAATATGCAAACCAAAAGTTATTGAGTAAACAAATTCGTTCTGCATTGAGTTTAAAGAAACTTGTATTAATGAAAATGCTTAAACTGAAATTCTCAAAATGAAATAGTTTCAGTACGTTGAATCCATTGACTTAAACGCTAGTATATCTCTCCAAGCTATTCTATAATGCTCATGTGGGTCACGTATATAATCTTTTAACATTTGGAAATTTTAACAAAAAGAGGGACTGTAAGTGAAAATTTACCTTCAA
>Dhingra_Pear_16_GATCAG_L001_R1_001_paired_trimmed_paired_merged_contig_108343 ribonuclease H At1g65750
AAATTTTGAGCTCGACATTAAATCAAACAAGTGGTGTGCAACTCCTTCCTCTCTAGGATGCTGGTGTCAAATCCTATAGGTCGAATTTTGATGGGTTGGTTAGTTTAGATCGTTTTGCAACTTCTTTTGTTCTTAGAAATGAGGAGGGGCAACCTGTTGGTGTTGGGGCGTTGAACCTTGATGGCGCCACCATTTCGGTTGCGGAAGCTGTTGCTTTAAAGGAATGACTTTTGTTCGCTAGGCGCAAAGGTGTGAAGAAGCTGATGGTGGAAGGGGATTCTAAGCTTGTCATCCATGTGGTGCAAGATGTTTGGATGCCTCATTGGCATCTTAAACATTATTCACTTGTCCAGAAGAGAATGAAGCTGAATCCTGTAGAAACGCAGCTACGAGAGTTCTCCAAGCAAATCTCTAGCAGAAAAGTTCTCACATACCGTCTTAATCATGCAGCCAATTACCCAAAATAATGCTTTTCAACCTAAACAATTTTTCCCCCACCTACCAATTCACAAAATGTACCAAATAGCTTGCAATGTGTTAGCAATCAAGATAGTTTTGCATTAGCTTATGCAACTTTTATCCCGAAAAGGCCAGCATCATGTTTGAATAAGAATGACAAAATATGTTACGATGCTTGTCAGATATCATTACAAATGCAGAGATTCAAAGGAAATGATTTTTGCAAACCACTTTTCCGCACGCCCGTGTTTATTTATGTTCCTGGATTCCAAGGCTATAAAAAATAGGGGCGTGCATGGGGAGGAAATGGGCGTGCGGAAATCATTTTCAAACTCAATCACCTTATAAACCTTCATCACATCAC
>Dhingra_Pear_16_GATCAG_L001_R1_001_paired_trimmed_paired_merged_contig_108392 ribonuclease H At1g65750
TCAGTCAACAACATTACAATCAGACAACAGAGAATGTAAGAGAAAGTATAGAGGCTCTTCGAACCAAGAGCAGGAGATCGAAACCATATGCAGAGCATGGCGGGCCAGCCGGTGGGCTATCGCATTTCCTTGTCGTCAAGTGTGAGCAACAGAGACTCCAGTGATCCTGAGAATAGCTGTTTTGGTGTCCTCAACAATAGGTCCAATAGTCGACATATTGAGAGTACTCTCAAGCAGAGCATTCACAATCTGGAGCGAATCAGCCTCAATAACAATATCTTTAAGACTCATTTCCGATGCCAGGAAAGCACCCACTCTGACAGCCAGGGCTTTCGCATGTAGAAGGAAGAGACAAAGGGGAATCTGACGGCTCGAGTTGCCACAAACGCACCTTCATCTCGAATTATAGCACTCACTGCTCCCAGTATATTTTTCTCATCCCAGGCACCATACACATTTAACTTCAGGAAACCCGGTTAAGGGTAAGACCATCGGACGATCGGGGGCTCACTGGGAAGAGGGACTAGGTAGGAAGAGGCATTGAATTCTTGCCAATAGCTAATGGCATGAGCAATTATAAAGTCGGGTCTCTCAGTTTTTCCATTCCATAGGAGATTGTTTCTGGAAGACCAAATAGCCCACCATATCATGAGGATTAGCTCGAAGTTCTTCTTTGACAGTGAGGAGGCCAAGAAGAGACCCCAATCAGCCATTGATCAAACATGTGGTCCAGTGGGAGGAGGCCCCAAGGGAGTAGACAACTAGGTGTAGGCGGAGAACAGACACATATGCATAAGATGGAGTGTTGATTCATCGTCGGAATTACAGAAGACACAGGATGAGTCGTGCCCAATATACTTCCGAAGTAGATTAGCA
>Dhingra_Pear_16_GATCAG_L001_R1_001_paired_trimmed_paired_merged_contig_108535 ribonuclease H At1g65750
TCAATGTTAGGTCGGGGTATTAGACATATTCATAGAAGACATCTTTATAGCAGAAATATATTATCTGAAGCAAATCACTTTCCAACGAAATGTTTTGTAAACCCCTTTCGATCGCCATCAAAAGACCCTCTCTAATTGCCAATGCTTCAATGTGAATGGGAGAGAAGACATCACCGAACATCCTGCTCGCAGCAGGCACACATGTTCCATTTGAATCCCGAAATATCATTCCCACACCACCCAGATTAGTTTCCATACACATTAAGTTTGATAATTTCATCGAAATCCCAAATCTAAGAATAATATTCACATTGATAATTAATAAACCAATAAAATAAATTTAACTAAACTAAATCACTAATTCTGTTTATCGCCGTGTATATGTGTGGGTCAAAATCATCCCTTTACACTAATCCTCATATAATCCATCAGGAAACCTTAATTAATCACTGAACTCCACCCCTTTTTCTGGTGACCCTGATGTAGCAGAAGACAGCTGCAAAAATGGTAGTGACAAGCCCGCCAATAATAATACCTCCACCGGCCACCGACTTATCAGCTTTCTTTTCACTCTTTTCAGCAGGTCCCAAACGCCGCAAAGATGGAGCTTCAGCCACCACGCCTTCTTCCATGCTCTCACTATCCGACGACGGCTCTGCCGCAATGGAAGCAGAGTGATCTGTGTCGGATTTCTCGGTAGCTATTGCAGAAACCAGAAGGAACCCAGCAAGGACGAGGCAAATCAGACCAAGTCTAGCCATTTGGGTTGAAAGTTTGAGAATTTCAGAATCTGGGTATTATTTGGTCCGGAATTTGATGCTTTTGGATGCTGAAAGATTGAATCTTTGGTTGGGGCTGGGGGAGATTTGGGATGAGCTGGGGGGAAGGGGGGATTTTATAGAGGGGGAATGAATGGTGTTTGGAGTTTCTCTTCTCTCAGTTGCTGCTCAAGGGAGTTTGGTGTTGTTGGGGAGTGGGTCCCATGTGTGATGAGAGAGAGAGAGAGAGAGAGTAACTATTTTTGGGG
>Dhingra_Pear_16_GATCAG_L001_R1_001_paired_trimmed_paired_merged_contig_108661 ribonuclease H At1g65750
GGCATATATTTCAAATTGGATAAAACTCCAAGGGAGCCAATACAAAAAGGCTGGAAAGCAAAACACCAGCAAATGAGACAAAAAACAAGGGGCTGGGAAAGACACCAGCACATGACAACATTAGTTACAACTTTCAAACAGTAGGACATCAAGAATTACATCTGGTGGTTCCTCAAACTATGAGCAATCACATGAAGAGGAGAGGGCGTAACGTGTGAGACGGTGAGCAGCCTTATTGAGTTGGCGACAAGTGTGGGCAAATTCGTTAACAATAAGCAAACCTTAATATTTTGGCCTAACTTTTGAAAGAATGTATGTTCACAAATGATTCACAATGTATGGATTAACTTAAACCATTCCTACAATTATCACCCATCGTACTTACGTACTCTCTTTCTTATCTTAGTTAAGTTGCCTAATAAATACATGATTAGGATAAGGCAGTAGTTACATATCTAATATTTTTAGGCTTGTGCTCCATACCATGATGTGTGATCAAGAAGATTAAACTCAAAGATAACCATTTTAGTACGTTTTCTGAGAGTAATTACTGATGATTTGTAGCCTAATAGGCTAATACACAATACACTTGGCAGCCGTATGTGGGATGCCAAAATAAAATGTACAACCCAGAAAAACCCACTGTGGGAAAATCTTTTGCATCAGTTAATGACATAACCTTAGTGA
>Dhingra_Pear_16_GATCAG_L001_R1_001_paired_trimmed_paired_merged_contig_108684 ribonuclease H At1g65750
TCAACTGCCAAAATCAAAACTTGCCTGACAGCCAAAGCTTCCGCATGCACAGGGAGAAAACACAATTGAACAGAGAGGAGCATGGGGTGAGGACTCGCTGTGGGGAAAAGCCACCTTCAAGAACTCTTGCCACCAGCCAATTGCCTTAGAACCGACCACATTCAGGGCTACACACTTGCCCTCCCACAATTTCGTGTTTCTTGCATTCCATATTGCTCAGAGCATTCTCATAAAACAATCAAAGTCATACTTCTTTAGGACACGGCTAACTTCAAGAGCCTGGTTTTGTATTCAGAAAGCAAAATCCCTGATAGGAGGAATTCCCAGATTGGGAGATAACTAGATGCACTTGGAAAAAGGGCACTCCATAACGAGAAGCCAACTGCATTCACCATTAGCTCCACACAGCACACACCTGTTGTCAAAGGGATACGCTTCTTTGCTAGAGACCATTATAGGAATTATATCAAGACATATCCTCCAAGCAGACACCTTAAGTTTTGGAGGGACACAAGCATTCCAAATTTTGTTCCATAAAAAATATGAATGATCCTCTTGAGAAAACTGTTTTTGTTCTAAATATCTGTCCTTTGGTCTACAACAATCAGATTAAAATTTTGATTCCAATGAGTTAGAAACCTCAACCAATATT
>Dhingra_Pear_16_GATCAG_L001_R1_001_paired_trimmed_paired_merged_contig_109112 ribonuclease H At1g65750
TTATATCTTTATCTTCATTTTCGTCCACATAAATATACACTATATTAATTAGGGCAAGAGATGTCAAAAATTACAACAAAAGCCCACCACGAGGCAAACAACCAACAAAAAGACAGGAAGTACAAGGGGTAGAAGAGACCCGACACTGGAAGCAAAGCTCTGAGCATCCCCCTTGCACAACCATCTCAAAATTAAGACAGACAAGGTAAACCATCGTTGTTCAGTACATGCACAATTGAAGATGAGGGTCGATCAACCAAGAAAAGTCACACATCTCCACACATCTACGCGATGCCAAGAGATCAAACGCCATATTGGCTGATCTTGGAATCCAAGACCAGCGACAATCTTGAAAGGCTACCCCAAACTTCAAACACCTCGCTAAAATTGGAAAAGCCTCCCATTTACCATTCTCTATGTTTCCCTTCATACAAGAAATGGATTCCTTAGAATCAGATTCGATAACAACATGGGTTAGACCCAACGATAAACCCAAC
>Dhingra_Pear_16_GATCAG_L001_R1_001_paired_trimmed_paired_merged_contig_109113 ribonuclease H At1g65750
TGGTGCAACATGGACTTGGTGGTGCTGGGCAGGTTAGTTGGATGTCACCGGTTCTTTCCTTCGTAAAAATTAATGTTGATGCGAGTTGGGATGCTGCCATGGGAGAAGGTTTTGCAGGGGCAGTGGTTCGGGATTCTTTTGGCAATTTCATTGCTGCTAGAAGAACCAGGATCAGTGCGCCTTGCGTTATCGGTGCTAAAGCGATGGCTCTGTGGCGTGGATGTGAGTTGGGTTTATCG
>Dhingra_Pear_16_GATCAG_L001_R1_001_paired_trimmed_paired_merged_contig_109204 ribonuclease H At1g65750	GO:0005488
GGAGACCCCCCAAGTAGGCCGCCATTTGATCATGAACCTCACAACGCATATTGGGGCTAAAGGAAACCGCACATTTATGAAAATTAACACACTGCCCCGACGCCCTCTTATAAAGCCCGAGAATATGCTTAAGGTACCCACATTCCAGAAATGAAGCACGGAAGAATAGAAAACTGTCATCTGTAAACAATAAATAAGTGATACTCGGAGCTCCACGATAGATCGATACACCATGAATACACCCACGCTGCTCGTAATTTGTAATGAGGCTAGTAAGACCC
>Dhingra_Pear_16_GATCAG_L001_R1_001_paired_trimmed_paired_merged_contig_109219 ribonuclease H At1g65750
TTGTGCCGAAGGTCTTTCGGCTCTGATTGCCAAAAAAGAATGTGAATGACTCATCCAAGGTATTTCTATTTGTTCAGTGGCTCCCCACTTTAGTCATCTCTTATTTGCGGATGATAGCTTCTTGTTCGCAAAAGCTACTATGGATGAGTGCCACCAAATTTTGCTTATTCTCCGCAGCTACAAAGTCGCCTTAGGCCAAATGATTAATCTACACAAGAGTGAAGTCACCCTTAGCATAAATGTAAAAAGAAACACGCATGACTCTATAGCCTCCAAACTTGGTGTAACTCGAGTGGTAAGACATGACAAATACTTGGGTCTCCCGACGTTTGTAAGGTGAAATAGGGGACAATGTTTTAATTTTATCAAAGAACACCTCTAGAAGCGTCTCCAAAGTTGGAAATGAAAATTCTTAAGCTCGGCAGGTCGGGAAATCCTTGTCAAGGTGGTTACTCAGGCAATCCTTCTTTACGCCATGAGTTTTCTTTTACCTAAATATCTTTGTGATGAACTTAATGGTCTTGTTACACGGTTCTGGTGGAATGGATCTGATGATGGCAGGAAGATCCATTGATTGGCTTGGGACAAGCTGTGTCTTCCCAAGTATGATAAGGGTCTAGACTTCGGGAATCTACATGCTTTCAATCTTTGGATGCTTGCCAAACAAGGTTGGAAGTTGTCAACTGAACCTAACTCTTTGGTGACACAAGTCCTTCACGTCAAATATCTTCCCTCTTCCCTTTTTTTTTTTTTAAG
>Dhingra_Pear_16_GATCAG_L001_R1_001_paired_trimmed_paired_merged_contig_109438 ribonuclease H At1g65750
AAGCTGCCTTCCAATCTACCCAAATTAAGGAGAGGGTAATTCCCCTGAACTCATAAGAAATAGAAACCCGGAGGGCTCACAAAAACCTCCGCAAAACCAGCTCCTGCATAATCTTCAAAAACCCTTCTATTTATCTCCATCCAAACCACCCAAAACTCAGCGAAAATCATCCAACCCAACATTACCTTCACTTTATCACCCTTCCAAACCGAAGGAGAGCTTCACTAGGCAGTGAGAGGTAGTCCTCCCTTGGAATTACAGTAATACCCATCTCCCTAACCAGCTTCGACCACAAACCCAATGTCATCGGACAATGAAGAGAGATTGAACAACGGATTTCAAATCTAACTTAAACAACATACACCAATAAGGTGACAAGCAGTAAGGGGGGGTGAGTTCTATGAACCATGTCACAAGTGTTAACTTTGACATGGGCAATTATCCAACATTTTTACTTTAGATGGAGCTCTGGGTTCCCATATCGTCCAACAGGAAAGAGAGAGTTTCATTGTCATGATTAGCAATGAAACTATAGTAAGATTTGTAAGAATACCTTCCATTGGGTCTAATTTCCTTGAATCCATCATAAAAGGGTGGAAAATGATATTTTCCAGCAATCTCAAAAGGGAAGAAGATTCTTCCACTTCCCTTTCGATTTCTCCTGAAGCAAAATTCCAGTTCATCCATCCACTGGAAAAATACACAACACTAGAAATGGCCATATTACGACAAGCGAT
>Dhingra_Pear_16_GATCAG_L001_R1_001_paired_trimmed_paired_merged_contig_1096 ribonuclease H At1g65750
TCAAGAAAGAGCGATAGGATTTGCAAGTGAACAATCCTGATAATTCCAGTTTCCACCTTCTATCATCCGCTCTTGATTGAGACAATCGAACATTTTCCACTTTCTGTAATAATCTAGCCGCCTCTTCTATCTCCACCTCATTCAAATTTCTCCTGAAATCAAAATTCCAGCTCAAAGAATTGATAGAAAGATCCACAAAACTTGCGATGTTCTGGTTGTGCTTTCTCGAAAGCAAGAATAATCTAGGAAATTGTTCTTTCAATGGTCCCCCTTCCAACCAACCATCCTCCCAACACCTCACTCTCTCCCCATTGCCCACCTTAAACTTGCAACATTGTAGAAATGATTGGAGACCACACGAAATATCTTTCCAGGGGCTTCGACTTGAACCCCGCAATGGAGGATTTGCATTCCACCCATTATCCTGCAGCCCATACTTGCTTCTTATCACCTTGTGCCAGAGAGAATTTGGTTCCTTTGGGAATCTCCACAACCACTTAGCCAATAACGCTTCATTCTGATTCCTCAAATTCCCTACTCCTAAACCCCCTTCCTCCTTACTTTTAATAACTATCTCCCATTTCACCAGGTGGTTTTTCTTTCCTTCCTCCACCCCCTCCCAAAGAAATCCTTTCATTAGTTTTTCTAGGCGTCCAATCACCCCGCAAGGAATTTTGAACAAGGACATGTAGTAGATTGGCAAGCTTCCCAAAACAGATTGAATCAAAGTTAATCTGCCTCCTCTGGATAAGAAGGCCTTCTTCCAATTTTGAAGTCTTTTTTCCATTTTTTCTACCACTGGATCCCAAAACGTAAGTGCTCTTGGCCTACCCCCAAGAGGGAGACCCAAATACTTTATTGGCCAACTACCCACCTCACAACCCCAAGAATCTGCCAACCTTTTTAATTTCTCACA
>Dhingra_Pear_16_GATCAG_L001_R1_001_paired_trimmed_paired_merged_contig_11 ribonuclease H At1g65750
CAAGGCCGGAGCCAAGAGTACAGGGAGGCCTACAAGGAGGCAAAAACCAAGGAAAATACATACATAAAGCAGTGAAGAAGGGTACAAAGGCTAAAGACATTGCACCATGTGCAAAGGCGTTGCCCCCTTCACTACCAAAACAAAATTACGGAGGACACGAGAGCCCATCCTTGTTCAAAACATGCACCAATGAAGATGGGGGATGGTTAACCCAAGTGGAACCTCACATCTCCGTATTACGACTCGACACTAAACGGTCCGCCGCCATGTTGGCCGATGTTGGAACCCAAGACCAGCGGCACGTCTGAAATGAATCCCGAAGCCGCAATATTCTTGTCAACGTAGGGAAAGCCTCCCAGCTGCCAGAGGATAAATCATTTACCAGACAAGATATGTTCTCCTTTGAGTCCGACTTAACTACAATCTTTTACAAACCCAGTGATCTAGCAAATTCACAACCATATAATAATGCAAGAGCCTCCGCCGTAGTGGCACTTAGAGCATTAATCTTCAGGTTCCTTGCCACCACAAACCTTCCTTCATCGTTTCTAGCAACGGCCCCAACAATACCCTCGCCATTGGTAGCAGCCCAGCTTGCATCCACATTCAGTTTAGTAAATGGAGAACAGGGGGGAGACCAACGGACCAAGCACGAAGAGGTAGCCCTGCACAGGAATAAAGTTCCCCGTTGGTGTACGGGAAACCTCCAAAAAAGCTCTAACCAAGGAAGAGATAGACAAAATGACTTCTTGTGGTGTGATAACCGTTTGGTTATAGAGGTAGTTACACCTAGCCTTCCATATGTGCCAACAAGTGAAGGCTGCATAAGACAAGAGCCAATAGCTTCTTCCTTAGACCCCATATTAGAACTGATGAGAGAAGATAACCAGTTAGTCAAAGTCGAGATGTCAGCCCTATCCACTTTGTAATTTAGAAAACCACCAAACCAGATGGTTGCAACCCATAGGCATAAAAGAAGCAAGTGCGCAACAGATTCCTCACGAGCATTGCAGAAAGGGCATAGCGGAGTAAGTGAACATCGACGCCTATAAAGATCCTCCATTGTAGCCAACACTCGATTCAACACCCCCCACATAAAGCAGTGGATCTTCGGCCCCCGGGGGGGTGGGGGGCGGTGGTCTTCAACTTCCAAATGACCTTCCAAACGTGAGAAGTCGAGTAAGATGTGGAAGTAACCCTAGCCGCCATTGGCACCGCTCGGGAATGCACCTGGTGGTATCCTGACCTCACAGTGTAGACCCCGTTCTTATTCTCCGGCCACACCAACCTATCACTTCGCATTTGGTCACCAATGCTAGTGTCAATAATCGCCTTGCACTCCTCATCCGAAATAAAAGGCTTGAGAAAGTCAATATCCCAAGTCCTCGAAGGCCCACATATTAAAGAGCTCACACGCAAGTTCCTCGACACCAGCACATTACCTTGAGGAATAGGGTGCCCGTGAGGAAGAGACGGGGTCCATCTGTCATACCAAATTCGAACACTTTTCCCATTCATAACTTGCCAATGGGCACCCCAAAGTAGGATATCACGCCCCACCAGCAGACTTGTCCATCCCTAAGAAGCCCTGGCCCCACGTTTAGCCTCCAGAAACAAGCTGTCTAGACAAGTTCAACATGCTTTTTTAACCTCATTTGCTCCTCATGCGTTGCAAAATTATAAAATATTTGTTTAAAGTGCCGTTCCTCCTTGTCGAAAAAGAAAATTCCAAATTACTTTGACTTGGAGTGCAGATAGCTAAAAACAGAATTGTCCAAAGTCGTTAAATAAGGAGTAAAAATGATCATGCACTCATAGGTTTATTACTCATAGGTTCATAGAGTTCTCAACCAAAAGTCCGAACCCAAAAAAAAGTTTGATCAACCCCAACAGTGGGATGACCATTTATCTGAATCGACAATTACCCATTTCAAGGGAGAATTACTTCAACAGGTGGTAGCAATGTCTGAGGCTTTTTCTCCTCCGGCGATGGCGGTGATGGATACGCCTCTTTCCCGTCATTGGTTTTTGGCTTTGACAAACCAAAGTGCTTAGTGCTCCCTTATCTTCTCTAACTTTTCAAAAATCTTCTTCCTGATCTCGGGATTGACAACGCGTTCGTCCGCAGGTTCTACTGGAAGAAGGGTGAGTGCTGCCAGTGTCCCAACAGGCACAGACAACATCACATCTCTTTGTGAAACTCCGAAGGCTTTCAGAGCCTCTACTTTTTCTTTTCCCTCACTTCTCAAGTGCAAAGATAACATCACATCTCAGAGATGAGTTGAAAAGTAAAAGACAAGTAATTGTTCTACAATCCATCGCAGTTTCAGTTTCTGTAAAAGATGATGCTCGAAAGTACTAAACAATGAAAAATCAAGTTGCAGCCTACTTACCCTACATCTCTGGGCCTTATGACAATTAAGAATCAAACTGAAAGACCGAACAATTAAATCCGGCTTTTTACAACTTAATCACTTTTCAAGAATACAGTTCAAAGGGACCTTAATAACCTGAAGCACAATGGACCACTGCACAGAAAACCAAAAAAGACTCATCCTACTACAAAGCCAAATTTAATCCATCTTCTTAATTCGTGATCCCTTTGTATCTGTGAACAGAAAAAATTATCAGTGCTTAGACCTTTGGGATGAAAACATTGAAGCTGGAGATGACAAAACAGATCATATGTTCGGTCCTTCTTACTGAGATAACCATGAATTCATCAAGACAAGCTTGATTACATAAATTATTAAGCATACATTGTGGACAGAAATTAACTCTAGCAATGTGAACCACAAGGCAAAGATTACAACACATGTGGCCCGCCTAACCGAGACTTAGTAACAAAATCTTCGTAACTTATCTCCACCAAAAACATACGATTGCTAGATTCTATAGACAATAAGTGAGATTGTCTCTTCTCTGCTTGAGTGAAACTCCGGATAGGCCGATACGGAGTTACAATGAAATAAAGTGCCAACTATGAAATTTAAGGTTGCAACGGCCCATGACTTAACATCATGCTCTTAACTTGCTTTGATATGGACAAAAGTAACCAGATCAGCTGCTTAGAAACAACCGTAACTTGTACAACCAAGTGACCAACGATGGTAAGGGGTACCATTTATGAAAAGATACACTTAGTTTCACATGGCACGAGACGATAGCTTCCCATAATAACTGCATTGCAGTCTGCACTCGATGACGCAAATTAGTTATTTCCCTTGAACCAACTAACTGAACTAACTGCAAATAGCTCTGTAACCCTCCCTCATAACAAACATTAGAACATCAAAAAAGTGCACGCAAACCTTACATCTTACAGTTTAAGTTTCTCGGTAATTAAATTTCCGGAAATAAGGAACATAATTTCTATAGTTGGCCCAAAACAAAGCGTAATGACATTCTAGGATGGCACTACGACTTATATATTTTTTTGGAAACATAGCTTTCAAAACGTTTTTACAAGTCGTGGTTCGATCCCCACCCACGCTACTAGCTAGACATACCATTTAAAGTAGTTTAGTAACTTAATACGGCATATGACACTATTCACTTTGTTTAATTTGAGTCCATAACCTTTTAGGTCATTACTCAAAGTAATCTTGCAAAATTCCTTGAAAGATGAATCGTTTAGAGTATTTTTCCTCAACACTATAAATTATGGTGTATGCTCAGTATATATCTGAAAATCTTTCACATGTCATTTCACTTAACTTTGGTTTAATTTTTTTCAAAATTGAAAAGAAAACATTTAATGTGACAGTTAATTAGAGTTCGGTGAAAAGACACATAACAGATGATTAGGTGTATAGTAAGCATACATCATAATTTATGGTAGTGAAAAAATGACTCATTAATAGAATATTGTTGAAGCAAAAGATTTTCCTCCAAAATCATATCAAGTACACAACGACATTTGAAGATGGAAATGGCAGCTCCCTGTAGTAAGTATAACTTTAAATTTTGAGGATATGTGAGGATGAAATGCATATTAGACACAAGATTGTATTAGGTTAAGATCTAAAGTATTTGACAACTTAATAAAGAAAAATCAACTTAAATCCATGAATCTTTAGAAAACTCATTTTATTGTTTTGTTTTATTAAGTTATCAAATATTTTAAGTCTATAAACTAATCTAATCTTGTGGCTAATTTGCATTTGATCTTCACAAGTTCTCATTTGAGAGAGCATGACTCTTTAATTTAATAGGAAAATTGGTTACTGCAAAACAACCAGCTGGAAGTAGTAGAGTACTGTGTTTTTTTTTTATATTTGGGGATGAAGGGGCATCCACAAACCTTTATTGATTGGAAACCAAGTTTAAACCCACTTCACTTTGTTCACCCCCCAAAAAAGAAAGAAAGTTCAAATCAGATAATTTAATTGGTAAACCAGATGACAAATACTCCCGAAAATGGTGGATAACCGTGATTTGCCACCAATTGTCCCTTTTTTATC
>Dhingra_Pear_16_GATCAG_L001_R1_001_paired_trimmed_paired_merged_contig_110419 ribonuclease H At1g65750
GGGTCTTCCACATGACGCATCTGAGCTTTGGTAGAACCTCCAACTGCCAAACACACTTCCAGCGTGCTCCTGGAATGGTAGCCGACATATGAAGGTTGAGGCTCATTTGTGATTGGATTCATGTATGAGCCCAATGATATCCGGATTTAACCGAAAGCATCCCTTTCTTTTCAAAGGGCCACACTAACCTATCCCTTAAAGTTGGTTCTCCGATGTGAGTCTCCAAGATTGCATCGAACTCCTCCTCCACCATAAATAGTTTCAAAAAATCAATATCCCATTCCCCGTTCATCGGGCAAATTAACGAGCTAACCATTAGGTTCTTTAAAACCTGCACCGTGCCCAAGGGGGAGGGATAGCCGGG
>Dhingra_Pear_16_GATCAG_L001_R1_001_paired_trimmed_paired_merged_contig_110420 ribonuclease H At1g65750
GTGAATTTTGCTATCCTCCTAAATGGACAACCCGGACCCAAATTTGCTCCTTCACGTGGGCTTAGGTAGGGAGACCCTTTATCCCCTTATCTTTTCCTTTTGGTTAGTGAAGTTCTATCACTTCTTATTCAAAAGGAATGTGAATGGAACTGGATCAAGGGAGTACAAATGAGCCCCTCGGACCCGACTATATCCCACATTCTTTTTGCAGATGATACACTTATCTTCCTAAAGGCAGAGGAGGAGAATTGCCGGCACTTAATTAAGGTGATTGATGACTATTGTTTTGCATCGGGGCAACAAGTCAATAAGTCGAAGTCAAGTGTCTTCTTCGGTGCCAATGTGCCTGAGACATTATCTCAACAGTTGGCGGATATTCTCGGTATGGTAAGAGTTAGGGATCTGGGCTTATACTTGGGAGTACCTGCTATTTGGGGCCGATCGAAGAAATGTGGGCTTGCCTATGGTAAAGGAATGTTATTGGGAAAGCTTCAAGGTTGGAAGAAATCAACTCTCTCACAAGCGGGGCGTGAGGTCCTCATAAAGGCAGTGGTGCAAGCAATTCCCGCATACCCAATGGACCTTTTTAAGTTTCCCACGTCGCTATGCGACGAATTGGATGCCATGATTTCGAAATTCTTGTGGGGACAGAAGGATGGGGAGCACCGAATTCATTGGGTATCACGAGAGAAATTGGGTCGGTCAAAGAAGGAGGGAGGCTAAGGATTGAGGAGCTTTGAGATGTTCAACGATGCCCTTCTGGCAAAGCAGTGTTGGCATCTGATAATGGAGCCGAATTCCTTGTGGGCATTGGTGCTTAAGGCCTGGTACTTTCCTAATTGTTATTTCTTCGATGCAAAGAAGGGTGGGAGAGTTACTTGGGCTTGGTCATGCCTTCTAGTTGGAAGAGATATTCTGAGTAGGGGTGCACACTGGCAGATTATGAATGGTAATAATGTGAGGGTCTGGATTGACAGATGGCTCCCGGCTTTTCCTTTGGGCAAACCCTCCCCCTTGGGCAC
>Dhingra_Pear_16_GATCAG_L001_R1_001_paired_trimmed_paired_merged_contig_111518 ribonuclease H At1g65750
TTTATTATAGGCCTGTTAGCTGGAGCATTTATTTTGCCACCATTCATTGGTATATTTGGAAGTGGAGATGTAAAAAAAACATATACGATCAATTCGAGCTTCCCTGTAACCCAAAATTTAGGTTTCTGACTTTCATAGATACTGGGGTGGAGGAAGCCAACTCCTCTGCTGTTCGCAATCCCCCACGTAGTAACGTCTTACTTGGTTTGAGTTGGAATCCCTCTCCTCATAGTACAATCAAGTTAGAAAAGATATAAGGGTGT
>Dhingra_Pear_16_GATCAG_L001_R1_001_paired_trimmed_paired_merged_contig_111767 ribonuclease H At1g65750
AGCGCAGCAAAAGGCAAGCAATGATACCAAATATGAGGATTCACAATCGACAGCCCGAAGTGATCAAAGACATCCGCAACAAAGTTTGCCTCCTGGTACATGTGCTTCCACACAACCCGGTTGAAAGAGCAAGCAAGAGTACGGGTATCCTCAACGATAGTTTTAATCCGCAACACATGTTTGCACCGCCTCAATAACAAGTTTCGAATCGCCCTCAATCACCACCTTTTGGAAGCCCTTGGACCAAGCCTACTTAAAGGCCTTCTTTCAATTTCATTGCTTTAGCAAATGTAATGGTGACCCCATCCAGATTGAAGGCACCCGCTCCCATAACCTGACCGTCACAATTTCTGAGAACAAAAGCCGCCGTTGCCCGATCCTTGGAAATTGATCCGTCAAAATTCAGCTTGATCATGTCCTTCTCTTCCAGGGGATGCCATTCAACGATTTGATCCGGGGGAACAGTACCTGTATTAACCTTCCTCGCATTGTTTATTGTGTGGATTAACTGAATTTTCTTTTATTTT
>Dhingra_Pear_16_GATCAG_L001_R1_001_paired_trimmed_paired_merged_contig_112097 ribonuclease H At1g65750
GTTTTTTTTATTTTTTATTTTTTGCCAGAAGTTGTAGTAATATTAAATACTAATCGAAATGTTTACATCAGATGCCAAAGTGTTAAACAACCACTCTGGTTCAAAACCATCCCGAGAATGACTACCCCCCATACGCACAACAAAAGATGCCACCAAATGCGCAGCCTGATTACAGACACGAGGAGCATACAGAAACTCAATAGATTCAAATTGTTGCTTTAAAGTACTTATATCCCACAAGATACCATCCAAAACCGCCTCCGGTTGTATATGACCATGAATCATATCAACAAGAACCTGGGAGTCAGTCTCCAATTGTATAGAGGTAAAGCCTCGTTCCACACAAGCCACCAGAGCGACCCGCATTGCTTCCGCTTCCGCCATAAGACTTGAGACACAAGGAAATGCTCCAATACCACGAGCACCATTGAAAAT
>Dhingra_Pear_16_GATCAG_L001_R1_001_paired_trimmed_paired_merged_contig_112332 ribonuclease H At1g65750
GGCTTGGAGGCTTTTTCATTATAAACTTTCTACAGAGGGTGCGCTACAACGAAATGGTGTTTCTTTGGCATCCATTTGTTATTTATTTTGTAATCCTAAAGAATCTACTGCTCATCTTTTCTTTGGTTGTCGGATATCTAGGCAACTTTGGAGGTGGTTAGCATGTCAATTTGGTACCTTTTTGTCTCTTTCAGATTCTTTGGTTGTTTTTTTTGGGATGACTATGTCTGTAAGCCCTCTTCCAAACAGTTGCACAATCTATAAATTTTTGCAAGTCTTTCTATTATTTCAGCTATTTGGAAGGCTTGAAATGAGTTTATTTTTTAGGGTTGTCCAATCTATTTTCATTGTCTTTGCATATCTATCAATTCTACGATTGTTCATGGTGGGAAATTTATTCTTGGTTACTCTCAGGGTTTTGTGACACACCTTAAGTCCACTTAGATTCCGAATCGAGATGTGCTGACTGACACCAAGAAGGTGACGAAACCATAAAGTGTA
>Dhingra_Pear_16_GATCAG_L001_R1_001_paired_trimmed_paired_merged_contig_11246 ribonuclease H At1g65750
GTCACTCTATTCTCCCAAGAGCGCTGCAGGAGGTCAAAGAGCAAAACAACTCACTAAAATAGTTAAGTATTGTATCCTCTATTCTCTTATCATCCTCAACCTAGTCATCGTTAGCATTGGTGATCCCTTTTGTAACGAACAATGCTTGGAATTGTTTCATAAAATATTTCGAGGCTGATTCATAAAGCTTCACACTTAAAATTAAAATCATTCATATTATAAATTATTAACTAAGGATCATCCTTATAAAAAATCAAATAATAAAGATTATTTAGTCAATTAATTGTAGCAAATAGATAGACAGTTCGTAATAATTTTACCTATTTTGACCCTATATGCAATTGGATAACTAAACGTTCTCATCTTTTCTTAATTTTTTACAGTTATAATTTATACATAGTGATTATAATATAACAACTCTGGTCATAAGTACAAAGTTTTGTAAATTGGATCATAATGCGTTTCAGAGATCAGCAGGGTTTATTTGTGGCTGCAGCAAGGTCCGAGGTCCAGGCTCCCAATGTAGCCACGGCCAAAGGTTTAGCTATTTTTGAGAGGGTGTGAGTTGGCTGCGACTCTGGGCCATCGTTGGGTAATCATCGAGTCTGATTCGAATGAGATGATTTCATCTTTATCAACTTCGTTGGATAATGGCATATGAGAGGCCTTTCCTACCTTAACGGTTGTTAAACGTGTAGTGGAGTCCTTACAAGACTGTCGCTGGTCTTGGGTTCCAAGGTCAGCCAATATAGAGGCAGATACTTTGGCATCACGAAGAAGTATGGAGATGTGCAATATTACTTGGGTCTGCAGACCACCATCTTTGCTGGTTCATGTCCTCAATAAGGATGGTTTACCTTGTCCCCCTTGATGTCTAGTGGCAGTCGTTGGGGTGACACTTGAACCTGGTTTTAGTGTCTTTCTCCTTATTCCTTTCACTGCTTTGTTTTGCCACTTTGTTCCTTGTTGGTCTCGGTGTAGACTTTTCTTGTATATATTTGGCATCTTTGCCCTTATCGTTTTGAGGGGAGCAGGT
>Dhingra_Pear_16_GATCAG_L001_R1_001_paired_trimmed_paired_merged_contig_112517 ribonuclease H At1g65750	GO:0003676	GO:0008270
TGATTTCTCTAGCCTCATTTGCACAAGTATTAATATAACAATACAACATAGATTTCTCAAAGTTGATTGCTTGGCCAGATGCTAAGCAAAATTTGTCAATACATATCTTCATCACCCTAGCTTGTTTTGGTGTTGCATATGCAAAGAGCATAAGATCATCTGCGAAAAAAGGTAAGAGATGCCGAGACCAAATTGAAAAGCTTTAATAGGTTTCCACTGACCAAAATTGACTTCATTATTAATAATGTGAGATAGCTTCTCAATACAAAGTACAAAAATATAAGGGGATAAGGGATCCCCTTGCCTGATACCATTACTAGGTGTAAAGCTCTTAGTTAATTCACCATTAACACATACCTGGTATTTAACAGAGGATATGCAGTCTATAATAAGATGAATCAAGCTTTCAGGCATGCCAATCTCATAGAGCACGCCATTGATAAAGTTCCAGTTTAAGCAATTATAAGCCTTGGACAAATCAATTTTCCATGCCAAAAAACCTTTATTACCCTTGAACTTTCTAAACTTATAAAGAATCTCTTGTGCAATGAGAATATTATTTGTTATATGTCTGCCAGGCACAAAACTAACTTGATTTGGGCTTATCAATTTAGGGAGAATATGACTGAGCCTAGCTACAATAATCTTAGTTATGACCTTATATAACGTGCAACATAAATTGATTGGTCTAAAATTCAGCATCTTTTGAAGGTTCTAAATTTTAGGCATAAGAGCAATTAACGTAATGTTCAAATCATGAGGCAATCTATGAGTTTGA
>Dhingra_Pear_16_GATCAG_L001_R1_001_paired_trimmed_paired_merged_contig_112694 ribonuclease H At1g65750	GO:0004519	GO:0044260	GO:0090305
CTGACTTGACCAAAGTAACTCGACCAACCATTGAGAGAGAGTGACCTTGCCATTGAGAAAGACAAGAACGTATTCTATTTGCTAATGCTTGAAAATATGCCCTCTTAGGTTTGCCTTTAAAAATAGGAACCCCCAAATAAGTAAATGGAAGCTCACCTTCAGAGACATTGAGCCAGGATAAAATACGCAAACGATGCGTAGAAGCCGATTTCCCAATAAAAATACAAGATTTACCTTTACTAATGCATTGACCAAAATTCACACCATATTCTTCAATAAAATGCATAAGGTTCATAAGGCTGCACTTGTCACCTTTGCAAAAAACCATTATGTCATCCGCATAGAGAATATGAGAAGGAGCAGTCACTCCCTGAGGGGAAGAAATGGGTTTAACCTTTCCAGAATTTACAAGATCCACTAGACCTCGACTAAAAACCTCTTCAGCAAGACAAAAAAAGGAGAGGGGATAGAGGATCCACCTGACGAACACCCCTACTACATCCGAAAAATCCAACAGGTGAACCATTGAATAATATAGATAGCCGGGCTGAGGAAAGGATTACACGAACCCATTGAACAAAAGTGTCATGGAAACCAAAAGCTCTAAGCACCCGATCTAGAAAGTCCCAATTGAGAGTATCAAAAGCTTTAGCAACATCAAACTTAATAGCGACATTACCCCCAAAACACTTATGGTCCAATAAATTAACACACTCCGAGGCCAACAAAATGCAATCTGAAATATGCCTGCCCTTAAGAAATGCGTATTGTTTCGGCAAAATAATTCGAGTAGCCACAAGAGCAAGCCTATCTGCGAGAA
>Dhingra_Pear_16_GATCAG_L001_R1_001_paired_trimmed_paired_merged_contig_112901 ribonuclease H At1g65750
CAAAGAAAGCAGCAAACATAGGGCAGAGGAGAAGGGTACATATGACGTTGCACCAGGTGCTAAAACGTCGCCGCCTCCACTGCCAAAACAAAATTTAAGGTGGACAGGGTAACCCATCCTTATTGAGAATACCAACCAACGAAGATAAAGGATGATGAACATAAGTTATATCGCACATCTTCGTATTACGTCTTGACGCCAACCGATGCGCCGCCATGTTGGCTGATCTTGGAAC
>Dhingra_Pear_16_GATCAG_L001_R1_001_paired_trimmed_paired_merged_contig_113035 ribonuclease H At1g65750
GGGCTGGGTAGACCATACTTGTTCAGATTTCAAATAAACGAAGATGGGAATTGTTGAATCCAGACTAAATCGCACATCTCCGCTCCCGCATCCGACACCACAAAATCTGCGCTACTCTTGGTACCCAAGACCATTCACACAAACTGAAATCCACACCTTCTCTACGAATCTCCCACAGGGTCGGGAAGACCTCCCAGTTCCCTTGGTCAATACTTCCATTCAACCAAGAAATAAGCTCTTTTGAGTCCGACTCTACCACAATATTCACGAAGCCCCCAGCTTGGCCATCATGCAACTCTCCAAAATACACCTCGCCTCAGCCGCCAACACATTAGGGGCCATTATTTCTCTTCTACGCACAGCTAAACATCGAGAGGCGGAGTCTCGAATCACGACACCAATATGGCAGCCCCCATTTAGTCTCTTCCAACTAGCATCCACGTTTACCATAACCACCCCGTGCGCCAGCGAAATCCAACATGGAGAAGCACGATGCCCAAGGGTCGCCGTACTCTGCACAATCCCTAGTCCCAAGAATGCCTCCATGAAAGATGAGGCAGCCATGGAGATATCAAGTAGGGTTTTCAATAGAGATCTTTGCCAGGAATTCAATACCGCATCACCTCATGCCTTCTAGATAAACCAACAAGTAAACGCGATGTATGACAATGTTTTTCTGCTATCCCCTTTCTGCCCCGGATGACTGTGCCATGTGGCCAGGCGTGAATAGTAAAGACCGAAGCCTTATCAATTCGCAAACTCAGAGCACCACCAAACTAGACTCTATCCACCCAAGGGCATAGGAGTAAGACATGTTCAATAGACTCATCCTGCTCAGAACAAATGGGGCATATTGGGGAAGAAACACACCTACGTCGGAATAGAATAATCTTTGTAACGATAGCCAGCTGAGTAACTCTCCACATAAAGTTTTTAATTTTTGGACTTGTAATCATGGTCCATAGCCTTTTCCAGACCCCCGAATCAACAGCTGCTAGGGAAGAAGGCTGGAGGTCCCACATCCAACAGCTAATATCGTGAGTCCAATGATACCCAAATTTTACCGTATATCGGCCCCTCCGATCATGCGGCCAAATCAATCGATCTATTCGCTCAAGCACGCCTATTGAAGTAT
>Dhingra_Pear_16_GATCAG_L001_R1_001_paired_trimmed_paired_merged_contig_113111 ribonuclease H At1g65750
ACTTAGCCACCGAGTGAGCAGCGCGGTTACTCTCCCTAGACACAAACGCGAACGTCACTGACGTCAACCTTCGTGCTAGAAGCTCAATGAAGAATGCATACGAGACTAAAGTCGTGAGACACTTCCTTCCTAGGCATCTGGATAATCACCTTAGCATCAGATTCGATAATCACGGTAACAAACCCATTGTCAATGCAAGCCAACAAGGCATCACTATTCATTGTCGTCCATTACTATTTATTTGAGTGGATTGAATAAACTCTTGCCTACGGAG
>Dhingra_Pear_16_GATCAG_L001_R1_001_paired_trimmed_paired_merged_contig_113425 ribonuclease H At1g65750
AAGATTTATTGTTGTTTTCATTAGTTTGTCACAAGCAACTATAGAGAAAAGGGGACAAAAGTAAGTGCGATAAGATATGCTAAATGGCAAAGCAATATAGAAGGACATAGGCAGAGGTGCGAGAGGCCGACGGGTTCCAAGCCAGGGAAGCTCAAACAAATCTAATGATTGTTTTATTCACACCCTACACTCGTGCAAGCCTGTGCGCAGCCGAGTTACCTCCCCGTTGCACATAGTTCACCAACGACTGAGGAAAAAACGCGGATCATTAATGATAGGCCCCAAAAGTGAACAATCCTCCTCCTGATCCTTCATGGCAGCCAAAACCAGGCTAGAGTCACCTTCAGAAATCATCCTTTTACCAACAGGGCAAAACGTTTGGGCCAGCAACACAGCCTGACGAGCAGGAAAAAGTTCAGCATGGAACGCGGAACATGTCCAACCAATCTAACTCGCAGCTGCAGCAATGAAAACTCCCCTATGATCTCGCATAACAGCACCAAAGCCTCCCCTCGAACCCTGCTGGATCCACACTCCGTTGAAACTACACTTGACCCAGTCAACTTCAGCTCTCCGCCATATCTGCGGGGGATTAATGGATTTTTCCGTACCAGTTTTATGCCACTTCTGGTACTCCTGCAAC
>Dhingra_Pear_16_GATCAG_L001_R1_001_paired_trimmed_paired_merged_contig_113867 ribonuclease H At1g65750
TGATAAAGCAACGAAGACGTTCCACAATCCTCAAACCAAGCGAAGTGGTGCAGTGAGGCACACCATTAGCTTGGTGTCTTGTCCATTTCCATCGGTGAACAATAGACGATGGATCATAGAGTTCCCGAGCACCCGTAATTATGCCACCATGCAAGCATGTAATAAGGGACAATCATCTCTATGATCACTTTGTGAAACCCAAACTTGCAGCAAGATTCAAACCTTCAGTGGCACCAGCTGTTTCAGATAAAAGCGGAGGAGGACACACACAGTGAGCTGCTACACCTCCTCTGAAAATACCTGATTCATCTCGAATCACTACTCCCAAGCCAGCGCTTTACGAAGAACCACACCAAGCACCATCAGAATTCACCTTAACAAAACCTCTACCAAAAGCCTCTCTGATTCTCTAAATTACTCTCTTTGGCTCTAGCGGCACATCATTGAACACAAAAGCACATCTTGCTTTTCAAATCTCCCAGCAAGTAATGCTAGCTAGCAAAAGAAAAGTGTCCAGCTGCTCTCCCTTCTCCCATCTCGAAATTTCTTTCAAAACCAAGTGGTCACTGCATTATTTTTCACCCTTTTCAAGATCGACAATACGATT
>Dhingra_Pear_16_GATCAG_L001_R1_001_paired_trimmed_paired_merged_contig_114467 ribonuclease H At1g65750
AACATCACCCTGACACTTAAAAACTACGACAACACCACAAAACTAACTAATAGCAGCATTTCAATTACGCCAAACTTCTGAAAAAGAAAAATCTCTAAATTCTGAAGTAAAAGATGCCCAAGAGATGACAATAACCGAGTTTTATCCCAAAGATAGCTGAAACTAATGGCCCAGAAGATAGCAGTAGTCCTAAAAAATCAGCCTGTTTCTTTCCATCCAAATGGCCCAGAAGATAGCTGAAACTATAAAACCCCATAAGACCTTGGCTTTCTTCCACTTTTCTGGTAATTTATGCTTCTCTACCATAAAAGGTAACAATCCATGGGTAAAACCCAGCTGATACCAAACTCCCTAAACAACTTCA
>Dhingra_Pear_16_GATCAG_L001_R1_001_paired_trimmed_paired_merged_contig_114878 ribonuclease H At1g65750
TGGAGATGGTTCATGTGGTCAGGAAACAAATCTTGGAGTTTCGAGTTGCTCAAGGTGCTGAGAGGGGTGAACCTGACGAGCTGGAGCTGAGGCAGGGAGAAACCTTTGCGGGTCAGTTGGTTAGGTGGAGAAGGCCGTCGTTTGGTGTGCTCAAAATTAACTGGGATGGGACTTGGTGCGGGAAGACTGGCAAATGAGGCTATTGGTGGGTTTTGATGGACTTTGCTGGGATGTTGCTTGCGGCGGGAGGACCCTTTTTCAGCACGGCAGCAATGGCAGAGGCTGCTGCCTTACGTGCTGCGGTACAGGTTTGCATCGAGATGGGTTGTCAAAATGTGGACATTGAATCCGACTCCTTGATGCTTATTCAAATGATCAATAAGGAATATGCAATTGATGCTACTTTGGAATGGTTTC
>Dhingra_Pear_16_GATCAG_L001_R1_001_paired_trimmed_paired_merged_contig_115207 ribonuclease H At1g65750
CTCACAACATGCAGCACTCCAAGGGCTACAACTTGAACCACACAGCTAAGGGTTTGCGTCCCACCCATTAGCCTCCAACCCGTACTTGCTCCTTATCACCTTGTTCCAAAAGAGAATTTGATTCCAACGGTGCAGTCTCAGTGCTGGCAAACTTTTATACCCAAACAAAGAGAGAACATTGGCAAGGTCATATGTTTAAGATACATGCAGACAAGACATATGTGTCTTGTGTATCTGTACGCC
>Dhingra_Pear_16_GATCAG_L001_R1_001_paired_trimmed_paired_merged_contig_115696 ribonuclease H At1g65750
AGCCACCTAGAGAAATAATTTTGAGTGCTGAGGAATGGCTAGCTGCATACCATAGCTGGCATTAGCCTCGCAAGACTGCCACAGTCAGGGCACCACATAGATGGAGTAAACCCATTGAAGGTTGGGTCAAGTGTAACTTCAATGGAGCATGGCATGAAGCATCGAGACGTGGTGGAGTTGGAGTGGTGTGCCGCAACAACAATGGGGAATTTATGAGGGCTTTATCAGGAGGATGAGACGCAGTCTCATTGCCGCTGCATGCCGAGCTTGTGGCTGCACGAAGGGCAGTACTATTTATCCAAGACCATTTGAGGATGGCTGCCGAATAATCT
>Dhingra_Pear_16_GATCAG_L001_R1_001_paired_trimmed_paired_merged_contig_115775 ribonuclease H At1g65750
GAACAAAGAGTGAACTTTGTGGCTTTAACTATTAGAATGTGTAACATATTGATAGTTAGAGAATTGTCTAAGATACGCACGGTTTTGTTTTCCCTAGTCGACCTCAGATTCTTATTTTTAAAGCTGTTAAAGTGTGGTTTGAGGTGCAAAATTTTGATGCTAAAGCCTGTGAGGCATAAGATTTATTTAGCCTGGGATCCTCCTCCCCCTAATTATGCTAAGTCGAAAGTGGATGGAAGTATAAAGAGTGGCAAGGGTTGCTCTTGTGCTAATGGTGTTTTACGTGCTGCTGCAGGTGAGTGGATTGCTTGTTTCACT
>Dhingra_Pear_16_GATCAG_L001_R1_001_paired_trimmed_paired_merged_contig_116178 ribonuclease H At1g65750	GO:0016020
GGCAAACTTAGAACATCCATAGCATTTCTAGCACCCGTAGTAATAGCTTTAATAAAAATGAGATAGTCATATGCAAAAATAAGATTTGAAACTTTATAGCCAAATGGGGAGGTGAGTAAACCCATATGAGATTTAGGAATAGTTGCTAAGGCATTTAGTTGTCTGATTAAAGGTTCCATACAAAGGATGAAATATACAGAGAAAGAGAGTCACCTTGTCTTATACCTCTGCTTGCATTAAAATATCCATGTGGTTCACCATTAATATTGATAGAAAAAGAAGCCGAGGAAATACACTTCATCACTAGGTTAACCCACCTTTGACAAAATCCTAAACTTTCCAAAACACACTTGATGTAAAATCCTAGTTAAGTAAATCATAAGCCTTTTCAAGTCAAGCTTAATGGCAAGATCCCCCGTTCTTCCCTTCTTCCTGTTAAAACTTGTGAATAGTTCATGAACAATAAAATTATTATCTTGAATAGATCTTCCCGGGCGTA
>Dhingra_Pear_16_GATCAG_L001_R1_001_paired_trimmed_paired_merged_contig_116353 ribonuclease H At1g65750
CGTTAAGAAAGCATACAATCCTCGAAGGCCTCCTCAAACCTACAAATAGTTAAATTAAAAGTTAAGGCCAACTTTGTCATTCTATGCGTTAGCGAATATATGAACATGACAAACTGTTGAAGTATCAAAACCCCGCGCATTAGTTTTAGTATCATCAATCAGCAAATCAATAGCGGAAGAGCCACCATTCAAGCTTCCAAGAGCTTGGACCACATTCCAAAATAACTTGCTGCCAACTTCGTTGTGAAGCCAAACAAACACCATCTCGTGCTGCTAAGACCTCAAACATCTTGGGAGTTGTCACATTAGATATTTTACGAGCAAAATCTCTAGCATAGCAGCCGACTTCGTCGGAAAATCTCACACACCAACACCCCCAGAATTTGTAGCTGCATAGAAAGCACGTCAACATTAATCTTGATCCATCACGGTGGGGGAGGAAGTCAGCGAGAAGGAGACTGAAGTTGACAAGTTTGAGGGTTGGCTGAGCTTTAATAAAATCAGAGAGATGAAGTCCTGCAAGATGACTCACGAGTGCAGGGTTCTCCACCTTGCCGTCCCATAGGAGAGAATTAGCTCACCATATAGAGTGAACAAGCATCGCATCAAGAGAAGGCCAAACTGACTTGAGGAGGGAGCAGCAGGACATTGGTTAAGCCAATTACAAAATGAAGAAGGTACAACACCTCTAGTACCAGTTTCGATATTGGAGGAGAAAAATACAGCACGTGCAAATGGACAAGCACTAAACACATGTAGCACCAACTCCCGAGAGGAACTACACAAGACACAAATATTGTCCAACGCAACCCTTTTTTTCTCCAGATTAGTACGAGTAGGGAGAATATCCAAACAAGCCCGCCAAACACAAAGTTTAACTCTACCCGGGACGTTGGCTTTCCAAATAGAGTTCCAAAATGAATAATCAGTAGCATGGGAGCTCGAGGAAGATGGCCGTTCATGCAAAGAGCAAGCAATTTTATAAGCATTTTTAACAGAGAAAAGCCCTTTAGAATCATAATGTTGTTGGTATTCAAAGTTTACT
>Dhingra_Pear_16_GATCAG_L001_R1_001_paired_trimmed_paired_merged_contig_116438 ribonuclease H At1g65750
TGCCTAATCTGCCACAAGCAATTGCTCCAATCAACACGCAAATACCAAAGAATAACAGAACTAGGAGAGTTTAAGTAGTGAATCACTGTATTTGAGTCCGTCTCTAACCAAATGTGATGCCATTCACGCACCCAAGCAACTCGAATAGCCTCAATTACAGCAAGAACCTCAGCTGCAATCGAACTACAAAAATTTGTGGACGACGCAAAAGCACCCAAAGCAATACCTTGAGAGTCTCGAAATGCACCACCATAACCTGCAC
>Dhingra_Pear_16_GATCAG_L001_R1_001_paired_trimmed_paired_merged_contig_116589 ribonuclease H At1g65750
AAAGGGAGAAAATACAAATTAGGAAAAGACAGCCACGTGGAAAAGAAATCCACCCGGCGCAAGGAGAACAACTAGCAAAGACCCCTAAATTAAAACTAAAAGAACAAAGGAAAGGCTAAGCCGAATCAAAAAACGGCAGCAACCAAATCCCTAGCTATAGAAGGAAGACTGTAATCTCTAAACTCGACAGCAACAGAAGACCAAAGAGCTGCCCAGTGTATCACTCTATCTTGCAATCCTCAAAAACTCTTTTATTACGCTCCAACCAAATGTTCCAGAAGAGGGCCATCAACAGAGATCCCCACAAGGTTTTAGCTTTCCTCCCTTTTCCTAAGGCTTCAAACTTGGTGCTTAGGAGCTCAAAACAGCCCTTTGGGATGACCCAGGCCGCTCCAACTTCCTTGAGCAATTTCCACCAAAGTTGGATGCTATACGGGCAATGGAGGAAAACATGGTTGGCGCTCTCCTCCCCGGACTTACACAAAGCGCACCAGTTGGGGGGGGGTTGGTGAAGCAAGTAAAAGGCATTCGTCTTTGGACTTGATCACATGTATTAACCTTCCGGAGTGCCACTAGCCACTCTAGGAATTTGACTTTTGGAGCCACTTTTGCTTTCCATATCTGAGAGGACGGAGGGAATTGTTGCACAACTTCGTTGTTGCATAGAAAGGAATTATTGGATTTGCAGGTGAACTGGCCAGATCCTTCTAAATTCCATCTTCTCCTATCAGCTCTAGAACGGCACAGCCGCACGGACTCCGCCTTCTGCAGTAAGCCAGCCACCTCTTCAATCTCTGACTCTCTGAGGTTTCTCCTGAACTCAAAATTCCAACTAACCGACTGTAAAGAGGGAGCCACCATCCTGGAAATGCTTTGGTTTTTT
>Dhingra_Pear_16_GATCAG_L001_R1_001_paired_trimmed_paired_merged_contig_116595 ribonuclease H At1g65750
AAGTAAAGATGTTGGATAATTGCCCGTGTCAAGGTTAACACTTGTGACATGGTTCATAGAAGGCACCGCTCTTACCGCTTGTCGCCTTATTGGTGTATCTTATATAAGTTAGATTTGAAATCTGTTGATCAATCTTTCTTCATTGTCTGATGACATTGGGCTTGTGGTTGAAGCTGGTTAGGGAGATGGGTACTGTATAATTCCAAGGGACTGCCTCTCTCTGCTTAGTGAATCTCACCTTTGGTTTGGAAGGGTAATAAAGTGAAGGTGATGCTGGGTTGGATAATTTTCACTAAGTTTTGGGTGGTTTG
>Dhingra_Pear_16_GATCAG_L001_R1_001_paired_trimmed_paired_merged_contig_116658 ribonuclease H At1g65750
AATATAGATGGCTTGTCCAAAGGAAATCCTAATCTTGCTGCATGTGGAGGAGTTTTCAGGGATTGCCATGGTCAGTTTCTTGGTGGTTTTTGCCAATGGATTGATCATCGCAACTTCTTTTTTAGTAGAATTATCAACAATTATTTTTGGTGTTGAGTTTGCATATTAGTTGGGTTGGCATTGCCTTTGGTTGGAAAGTGACTCTTCTAGTGTTATTTCTACTTTCCAATCAACTGATTTTATCCTCCTTGGCCTCTTCGTACACAATGGTCCATTTGTCTGGACCGCATTCGAAATATGACCTTCTACACTTCTCACATATATCGTGAAGCAAATGTTGTTGTGGATAAAATTTGTTAACATGTGCTTGTCTTCTCCAACTTTGGTGTGGCATGACTCCCCTCCGCCGTCGGCTCGTGCTACTTTATTTTCAGACTAT
>Dhingra_Pear_16_GATCAG_L001_R1_001_paired_trimmed_paired_merged_contig_116706 ribonuclease H At1g65750
AGCCTTGTTTTTCTAAGAGTGCTAGATTAAACACATAGAGGTCGTGAAAACCTAGCCACCCCTCTTGCTTCGGTTTACACATTCTTTCCCAACACATCCAATGTATTTTTTCCGAGCTTCAATGTCACTACTCCACCAAAAGCGTGCCATTAATTGTTGAAGTTCTTCACAAAATGACTTTGGTAGCAAGAAACTTTGCATGGCTTAAGCCGGTAAGGCTTGAGTAACAACCTTTACCGCTTTACAAGCAACTCTTGTCCCGCAAAGGTAGGAAGCCTCAAGTAAAGATCATGTCTCCCAACTTGATTAACCCCTAAGAACGAGACTAGTTGTACTTGTAACTCTATCACCACATTAGCACTGAACGCAACACTACTTTTTTGAAAATTAATAGCCTGACCCGATGCTTGAAAATAAATATCCAAAATGTGTTGGATCACCCTACAACCC
>Dhingra_Pear_16_GATCAG_L001_R1_001_paired_trimmed_paired_merged_contig_116804 ribonuclease H At1g65750
CCAAGGCCACCTTCAAACAAAGGGGTACAAACATCGTCCCAAGCCACAGGAGAAAAGTTAGACTTCTTATTCTAGAGAAATTTCCTATTCTCCCTGTTAATGGCTTGAGAAATCTTAGAAAGGCATTTAAAACAAGCCATGATATAATTAGACATACCAGCAAGGCTAGACTTGATAAAGGTAAGTCTACCAGCTCTAGACAAAGAGTTAGCTTTCCAGCCCGCAAGTTTGTTCTGAATGCTAAGAATGAGTTATTTTGCGTTAACCGGGTCCTTTCAGCAAATAATATTGTGAATACCAAGATATTTACCAATTGTAGTTTTATGTTGAATTTGAATAATGTTAACTATATCATTTCTTAGACTAGCAGGGATATTATTAGAGAAGTACAGAGAGGATTTATGAAAGTTAATTTTCTAGTGTGAAACCTCAGCAAACTAAGACAGTAGGGTTGCAATCTTTCTAACTGCTTTCGAGGGGGCTCTGCTGAATATGAGACAGTTATCAGAAAACATAAGTTAGCAATTCTATGACCAAAAAGGGAATAGAGAATACCAATATGATTGCTTGGGGGTATTAGCTAACTTATTAAAATGTCTTATTAGAGGGTCCATACAAATGATAAAAATATACGGTGAGAGAGGGTCACCTAGCCTAATACTTCTAGTTG
>Dhingra_Pear_16_GATCAG_L001_R1_001_paired_trimmed_paired_merged_contig_116815 ribonuclease H At1g65750
CACCGAGAAAGAGAAAGAAGGGGGCAATAAGCAGTTTAGGGTTATGTAGACACAAAAGCGATAGGAAAAGGCCCACCAACCTACTCACCACAATGGGGTTCTCCTGTTTATCATCCGAAAGAAGGGAATTCCTAGAATGCCAAATAAAATGGATAAAGACAAGAAGAAGATCAAATTGACCATGCTTGAGGACAGCATCACGATAACTAAGCCACTCTAAGAAGCAAGAGAAAGAAGAGCAATGTGGTCCAAGCTCAATGTTGGCGGACAAACAAACGACTCTTGCAAATGGACATTCAGTAAAACACATGTAGCGCCGACTCCGAAGAGGAACTACATAACACACAAATGTCATCCACCGCAATGCCTTTGTTAACTAAACAGGCACGAGTAGGTAGAATGTTCTAAGCAGCTTGCCAAACACACAATTTTACTTTATTCGGAACCTTTGCTTTCCAGATAATATTCCATACAAAGTTCGAAGCCCTATCGTGAAAAGATGAAGGTTCACTTACCAAACCACGAGTAACCTTGTACGCACTTTTAACAGAGAAAGCTCCATTAGCATCATAGTGCCATATCAAACAGTCCTGGGGCAATCTCAAACTTAGCGGGATGGAGAAAATTATCAAAGCTTCATTAAGAGGGAAAATATTCAATAGTAACTGATCATTTTAGGAAGCCAGCGATAACAAGATTAAGGAATAGACCAATTCTGATTCACCATTGGATGGGGGTGATGATAAAGGCCGAAACAAGTGTAGACGATCCAGCCACCTGTCTTTCCAAATACAAATAGAACACCCATTGCCCACCTTCTAACGAGACCCTCGCTCTAGAACGATGCGAGCCTCCATAATCCCTCACCAGCAAAGAGGCAGACTGGAACCCAAAGTAACATCTCAAAAGGAATTGTGAGGAAAATATTTGACTTTGAGTAACTGAGAGGTAAGTGAATCCGAGTTGTGAAGCAGTCTCCAGCCCTATTTAGCCAAAAGGTCGAGATTGAAATCATACAGAGATCAAAATCCCAAACTACCATCAGACGTTGGTTTGCACATGTTTTCCCATGAAAGCCAATGAATACTCTTTGAATCACCAGGGTCCCCCTACCAAAATCGACAGAGAATGCGTTGAAGATCTTCACAAAGGGTTTTAGGCAAGAGAAAGCAATTCATCATATATTTGGGGAGAGTTAGACCCACCACCTTAATAAAAATCTCCTTCCCCGCACTACTCAATAGCTTGTCTTTCCAATCATTAAGTTTTTTCCACAACCTATCTTTAATGTATGCAAATCTTGTGAAACGACTCTGACCAATAACAATCAGAAGCCCTAAATACTTGTCCAGAACATCCACCCGAGGCATCCCCATATAGGCAGCAAGTTGATCTTGAATGGCTCGACAAACATTAAGGCTAAAAGACAGGACAATCTTTTGCAGATTGATACGTTGCTTGGATGCACGTTCATAAATATTCTTAATATTCTTAAGATGCCAACATTCCTTGACGGAGACCACGAGTGGGGGAAATGTAACCTGTAATCTCACCATTAACTAGGAAAAAGCATGAGACAGAGGCTACACAATTCATGACAGTTTCAACCCAACTCGCAGCAAATCCAAGCTTCAACAATATAGAATGCAAGAATCCCCATTCCACTCGATCGTATTCCTTACTCATATCTAGGTTTATAGCTAGATAACCATTCCGGCCTCGACGAAGATTGTGAAGATAATGCCCAACCTCAGAAGCAATAACAAAGTTATCAGAAATCATTCTACCAGGGACAAAGGCACCTTACTGCTTGGAAATAATCTAATCCAATATGCTCTTTAAACGGTTCACTAACACCTTGGCACCAATTTATATAGAACGTTACACAATGCAATCGGTCTAAGCTGCGTCATGTTCTGAACTTTAACTACCTTCATAATTATAGAGATGAGAGTATAATTGAGCTCCTTCAAAATATGCCCAGATGAGATAAATGACTTGGCCACACATATTACATCATTGCCAACAATTGGCTAGAACTTCTGAAAAAAAATATTGGGGGCATTCCGTCCGGCCTTGGAGCAGTGTGTGGATCCATATGAATTAACACCTCATTAATCTCGAAATCAGAATAGTCTGCCAATAATAGATCATTCATTGCCGGAGTTACACGACTCTGAGTTATATGCAAAATATATGAGCAGGAAGACACCCATTAGTGGAAAACATACTCGAGAAATAACTAATTACAAGTTACCGAATTTAAGGTTGGGCATGGGCCGAGCCGGGCCCAATTTTGAAGGGATCAGACCGAACCCAGGTTAAAAGAAACAGGCCGGGCCGGGCCGCATAATGAAATTTCAGAATCTGAAACCAAACCTAACCTGACCCGTTTGAAACGGGCCGGTTTGGGTTAGGTCCACGGGTCCAATAACAATAACAGAATGATGTTTGGGTGGCGAAGCGATCTATGGTTTATGATTTCCCTTGCCAGAT
>Dhingra_Pear_16_GATCAG_L001_R1_001_paired_trimmed_paired_merged_contig_116943 ribonuclease H At1g65750
TCATCCACACAATCCATGGACTAAAGTGCAGGACAGAAAGCCACAGCACAATCAAGGGAGGCTCCTATTCGGCATATGAGATCATCTTTACTTGCTTCGATAAACAAACAAGTTTGGAAGCTAGAGGTCCCTCCAATGATCAGAATTTTCATGTGGCGAATCCTTCATAGAGCTCTGGCAACCAGGTTGGATCTCTTTAAAAGA
>Dhingra_Pear_16_GATCAG_L001_R1_001_paired_trimmed_paired_merged_contig_117321 ribonuclease H At1g65750
CTCTTCCGATCTGGACGCTGCAACCATGCAGAGGCGTCGCCCCCTACACTGCCAAAGTAAACTTAACGAGGACAAGGTATTCCGTCATTATTCAGTACATGCACCAACGAAGATGGGGGTCTATCAACCCAAATGATATCACAATAATTTTATCAGAAAATTAATTCAAGGAACCGAAGGATCCGTTTTCCGAGAGGTTTTGTAAGCCTGATTGTGACCGGGTGTCTAGCCCAT
>Dhingra_Pear_16_GATCAG_L001_R1_001_paired_trimmed_paired_merged_contig_117325 ribonuclease H At1g65750
TTATTTCATCATTTATATAATAAAACGTAGTATAATACCTCATATACCGATAAAAATCTTTTTTTTTTTTTTCTTTTTTTAGGTAAAATTGGGGGTCAAAAGACCTAACAAAAACAACTAACTATTAACAAAACACGTATAAGTAAACCCAACAGCATCCTCAAAGATCAACCTATCCACAAGAGGAGAGGCTCATAAAAAACATGAAGACCAATGTCAAACTCATGGCCTAGTTCTGCCAGTACCATCAATCACTTTATTTTTCTCACGACAAACATGAGAAACCTGAAAAATCTATCCTTTCTTTCCTTTGTTCTTTTCATGTGGGTCAAATTGTCATGTGGTCACACGCATAGACACGTGGTCAATGTGTCCGGCGAATTATTGATGGAGGGTGTCGGTGTGATGTGTGTTATGCATGAAACATGACACACAATTAAAATAATGGAAAAAGATACTCGTAAGAACATTTTCTTAAGAATCTTGTGATCGTAACC
>Dhingra_Pear_16_GATCAG_L001_R1_001_paired_trimmed_paired_merged_contig_117575 ribonuclease H At1g65750	GO:0003677	GO:0046983
GGCACAATTTGTCAATATTTTGAATAAATTTACTCAATCTCATTCTAGTATGTAGTTTTTCATGAATAAAAAGCCATGCAAAAATTTTTACCTTTGGATGTATCGATAACTTTCATATCTTCTTAAGGAGTTTCTGCCTTTTAACTTCTTGATTATTATTACTCTGAATCCAAGTCACTAACTTGATTGAAAACTCACCATTAGAGGAGTGTTCCCACACGAAATTGTCCCTTTTATTTTGAAGGGAAATAGGCACCAGACAAATTTTCCTCACAACATCCAGGTCCAACCCTTGGGAGAGACGAACTCTATCCCAACTTTTATTATCAATAAACTCACTCACTTTAGTGTCCCAATTTATGTTTTGTCGTTGATTTTCAGGAATTAGCTGGAACAATTAGGGGTGGATTTTTTTGCCAAATTGTCGTGCCAACCGTGCCATACCGATTTTGTGCCAATCGGTAATGGTACGGTATTGTACCGTATTGAAATTTCATGGTACGGTATTGGTAACGGATACCATTACCACGGTATTACCGTACCATACTGAAAATACAATATAATATATAATTTATAAATTATATAATAGATAATTATATAATACATTTATAATATTCCAATAATGTGAAAATAAAACCCTACTTATATTAGCATTGTTGTTGGTGACTTTGATCTCTTGAAATGGTGGAAATCAAACACAAAAGAGTTTCTAATTCTTTCACAAATAGCCAAGATATCTTTGCAACCCCCACTTCTACCGTTGCTAATGAAAATGCATTTAGCCTAGGGAGGAGGGTTGTGGACCCTTTTAGGGCATCCTTGACTCCTAAAATGGTAGAGGCACTAGTGTGTACTAGTGATTGGCTTAGGGCAGATGAAGTAAACTTCTACAAGGAACCAACGAAATATATGCTTCAATTTTACAAGGAAATGGAAGAAGAGGAAACAAAAAAGATATGCTTTAATTTTTTTAGTAAATTTGTTATTAAATAGTTTTCAACTTTAATTCTTCTTGCTACTAATTAATATGTTTTCTTTGTTTGTAATGTAGGCTTGACACAATCTCAATCTTCTACAAGTTCAACGCCTTCTCCAAAAGCTTCGACATCTCAAGCTTGAATAACTGATCAATGAATCCTACTTTTTGAAGTTTACTTCCAATTTTCATTTGGTTTGAAACTTTAATTTCTATTTAGATTGTTAACTTCTATTTGTTTTGGTTTGTAACTTCTATTTGGATTGCAAGCTTAATTTTCATCGTAAATCTTGATGCATCATTTGAATTATTGTGTGTGAATTGTGAACGATGAATAATAGATGAATTTAAGCTACAATATATGAGATAAAAGTACAAAAAAGAAAAGTTTTGTCCTTGCATTGGGTTAAAAAAACAAAAAGAGATTTTGTCCCAAAAAAAATGGCAATTACCATTGCCATACCATGCCAATCGAACTTTTGGCAATACCGAACTTCGATGTACTGAAAGTTTGGTACGGTAATAGTAATAGATTTTACCAAACTGAAAGTTTGGTACAGAAATTGATACAAGGGTTTTGGTACGGTAATCGTACCGAACCCACCCCTAGGAACAATGGATAAGGAAAAACCCAATGATGGGTCCAAAAAATTATATCCTCACCATTACCCACAACCCACTTAATTCCTCTATGAATAACATGTCTACTATTCAAAATCCCTTTCCAAGCCAAAGAGTGGTTCTGCTTGACTTTGCAACTAAAAAAATCATCATTCTTTAAATACTTTCTTTTAACAATTTGCACATACCAATTGTTTTCATCCTTTAAAACTTTCCATCCTAACTTAGCCAAACATGCATTATTGAAATGATCCACTCTTCTTACGCTTAACCCCCTTGATCGTTAGAAGTACACAATCTTTTCCAAGCCATAGGTTTTAACTTCCTATCTCTCCCCCAAAAGAAGTCTCTACACTCATTATTTAAGTTTTTAGTTACTCGAGTTGACATTTAAAACAAGACATGATATGGTTCGGCATACCAGATAAGTTGGACTTAATGAGGGTTACTCTTCCTGCCTTAATGAGAGTATTAGCTTTCCACCAAGCAAACTTTTGCTTAACTCTTGATTAATTCACATTCATTCACTGGATCTTTCCAAAACACAATATTATTAATGCCCAGATATTTGCTGATGGTAGTTTTATGTTGAATATGTAAAACATTCACAATAGCATTTCTAGTTTGAACATTAGTATTTTCTGAAAAATAAAGCGAGGATTTGTGGAAATTTACCTTTTGACCTGAAGCTTTGGCAAA
>Dhingra_Pear_16_GATCAG_L001_R1_001_paired_trimmed_paired_merged_contig_118396 ribonuclease H At1g65750
GAAGATAACCAGATGCACTTGGAAAAAGGGCACTCCATCATGAGATGCCAAGTGGATTCACCATTAGCTTCACTCAGCACACACCTTTTGTCGGTGGGGATACGCTTGTTTGCTAGATTGACCCTTGTAGGAAGTATATCAAGACAGATCCTCCAAACACACCTTAACTTTTGGAGGGACATGAGCATTCCAAACTTTGTTCCATAGAAAATTCGAATGATCTTCTGAGAAAACTGTTATGGTCTAAATCTTTGTCCTTCAGTCTGTAATCCAGATTGCAGAAG
>Dhingra_Pear_16_GATCAG_L001_R1_001_paired_trimmed_paired_merged_contig_118472 ribonuclease H At1g65750
GGGATTTGGGGTGGTAATTTTTAATCATTTGGGGGAGTTTTTCGTTGCTTCTACAAGTCCGATTGAGATGACTCAATCTGTATTTCATGCGTAGTTGATGGCTCTTCAAAGTGCAGTTTTATTGGTTAAAAATAATTGTCCTCTCGACTGGAAGGTTATTTTTGAAGGAAACTCTCGCTTGGTACTCATGGCAATGAAGGATCAAGGGGAAGATTGCTCACCCTTGGGGCCTGTAATAAACAATGTTAGATTCTTCCTCAAAGGGATGGATCACTTAAGGTTTACCCATGTGCAATGTGAGGGTCATTTTGCAGCTCATTACCTTGCTCGTATGGGTATTGGGAGTTCTCAAGAGTTTATGTGGTTTGAGGAGCCTTCGGATTTACTCCAAGATGTTTTAGTTGAGGAGGGAAGGTAATTTCTTTATTGTTTAGCTGAGGGTAGGTTACATTGTTGTGCGGGACACTCTTTTTCCCTTCGACCGAGTTGAAATCCCCAGCAAGGTTTTTATCGAGGCCCAATATGCACCCTATCCTACAAGCTGTACGTAT
>Dhingra_Pear_16_GATCAG_L001_R1_001_paired_trimmed_paired_merged_contig_118903 ribonuclease H At1g65750
TGGATGCTAGCTGGTCCAAGGCCTCTAAGAAGGGTTTTGTCGGGATGGTTGTGCGGGACATGGAGAGCAAGTTTGTGGCTGCAGCGCGGTATGCTATCAATGCTCCTTCTGCGGCTGCGGCGGAGGCTTCTGCGCTGTTACATGGGTGCCAATTTGGAGCCGATTTGGGTGTAAGGTATGTCATTCTGGAATCCAACTCCCTTGAGGCGATAACTTGTCTCTCTAGCTCGCTGTCCATGGGTAGTTGGGAGGCTTTCCCCGTGCTGGCTCGGGTTAA
>Dhingra_Pear_16_GATCAG_L001_R1_001_paired_trimmed_paired_merged_contig_118966 ribonuclease H At1g65750
TGTAATTTATGGTGGGCAAGTCGAGTCTGTCGAGCATGCCTTACAAGATTGTACTTTAGTGAGGGCGGTGTGGTTTTGAAGTTTGGGAATAAGGGTGGAGATAGATCACGGGTTGTCTCTAGTGCACTGGATCTCTTGGTTATCTCTGCAACTTCAGTCATCTAGTTTTGAATTTTGTTTGATGTTGATTTGGGCTCTCTGGAAGCAAAGGAATGACATGATTTGGAACC
>Dhingra_Pear_16_GATCAG_L001_R1_001_paired_trimmed_paired_merged_contig_119149 ribonuclease H At1g65750
GCGCCGCCAAATTGGCCGATCTCGGAGTCCAAGACCAGCGACAGTCCTGAAAGTTTCCCCCAATACGCAAGGCCTTTGAAATATCGGGGAAAGCCTCCCAGCTGCCCCGTGAAATATCCTGAGTCAAGCAGTGGATATTCTCCCTTGAATCGGACTCCACAATGATGCAATCCAGCTCCAGCTCAAAAGCTAATTCGCACCCCAACAAGATCGCCGCTGCCTCGGCAGCAGCCACACTAGGCGCCCCAATCCGGCCCCGTTTAGCAGCCACAAACTTCCCCTCGTGATCCCTGATAACCACTCCAGCAAACCCACCTTTTGAATGAGCCTCCCAGCTCGCATCCACATTCACCTTCATAAATGGACTGCACGGAGGACCCCAGCAGGCAGGAGGACACGGGTGGGAGCGTGCACGCTGAGGGCGACACACAGAAGCCCCAGTAGCCTCCAAAAACCCCTGCACCGAAGTCAGAGTAGCCATGATGACACGATTAGGATCAATACCCAAGTGATCAAAAACAAAGCTACACCGAGTTTTCCATATATGCCAGCAAGTGACAACCATATACATCAGAATTCTTGCAATCTCTTCCTTAGAACCCAGGTTAGACCCGAAGAAAGATATCACCCAAGCAGGAAGAGTCGAAATACTAGCCCTATTCACCCGGTAGCTCAACGCGCCACCAAACCAAATTGGCTCAACCC
>Dhingra_Pear_16_GATCAG_L001_R1_001_paired_trimmed_paired_merged_contig_119170 ribonuclease H At1g65750
TGTCTAGGGGTTTGTTGGGGCTCCCGAAAATGGAAGGAGGTATGGGGTTTCGGAACTTTCAAGAGTTTAATGATGCGTTGCTTGCTAAGCAGTGTTGGCGTTTGATTCTTGAACCAAACTCGCTATGGGCGCAGCTTCTTAAGGCCCGTTATTTCCCTCACTGTTCTTTCCTGGATGCTACCTTGAGGGGAAGAGCTTCTTGGGGCTGGTCCAGCCTTCTGGTTGGGCGTGAAATTCTTCTGAGTGGTGCCCACTGGCAGATAATGAATGGGAAAAGTATCAGATTATGGCAGGATAGGTGGCTGCCGACTATATCTGCTGGGAAACCTACGGTCTTAGGAGATGTGAGGGTGTCTCGGAATTTGCTGGTGAGTACAATGATTAATGCGGTGTCCGGTACTTGGAATATTGAGGCTATTAAGCCATTTATATCACTGGTGGACTGCGAGGCCATTCTGGATACTCCCATTGGAGATCGGCATCAGGAGGATAGGTTAATCTGGCCGGCTACCAGAAATGGGGTGTACTCTGTGAGATCTGGATACCATTGGATGCATGCTAGCTCGGGACCTTTGGTTGGCAGAGCTTCCTCGTCTTCATCTATAATCCCAAATAAGGTTTGGAGATGTATGTGGCAGTTGAAGACTCCTCCGAAGATCCGGAACTTTATGTGGCGGGCTTTGAATCGGGCGTTGGCGACGATGGAGAATTTGTTCAAACGCCGATGTTCTCCATCTCCGTGTTGTCCAATTTGCTTGGATCAGGACGAATCTGTGGAACATATGCTCCTTCTATGCCCATGGGTTGAGCCAATTTGGTTTGGTG
>Dhingra_Pear_16_GATCAG_L001_R1_001_paired_trimmed_paired_merged_contig_119444 ribonuclease H At1g65750
CCAATGGAATGTTAACAAGCTGAGAGAGGTGCTACCTAATGATATTGTGGAAGAGATTATTGGGATCCCTGCTGGACTTATTGATTCTGATGATGATAGATACATCTGGCAGGGTTCGACTAATGGAACCTTCTCTGTTAAAACTGCTTACAACCTTGCAGCCTCCCTTGATGTACAAACTGACTGGGAGGGAAGCTTCCTATGGAAAATACAACTCCCACCCAGGGTGAAAGCTTTCTTCTGGTTGTTGGGGCAGAATAAGCTGCTTACAAATGCTCAGAGGTTTAGAAGATCGATGACCA
>Dhingra_Pear_16_GATCAG_L001_R1_001_paired_trimmed_paired_merged_contig_119566 ribonuclease H At1g65750
TATTTTAGTAAGGGATGCTGCTGAATGGGTGAAGGCGTCCTGAAAAGCTTCTGTGAAGATGTTAAGAAGAATGACTCTAGGCAAATTGGGGATGGTTGAGCTCTTAGAGATCATTGTGGTGATTGGTTAGGGAGATTTTCTGCTAATTTGGGGCAGGGACAAGTTATGGAGGTAGAGGTTTAGAGTTTTTATTTTGGCCTTAAGCTTGCTTTAACAAAGGCGTATATAGGCTTATTATTAAGATGAATTCAGTGGGTGGAATCAACTTGATTAAGCAAAATATGGCAAATGATTTTCATCCTCACCATACAATTTTGAGGAGCTACTGAAATATGAAGGATCAGCTGAAGCGTCATCAGTTGGTTCATATTTTCAAAGAAAAGAATTTTGTTGAGATGATGTTGATGGATGATTGCTTAGGATCTTCAAGGCTTGTTTTTTCTGTTCGAATGACGAGGCGCTACCGCGGGCGCCAGCGCTGGTTG
>Dhingra_Pear_16_GATCAG_L001_R1_001_paired_trimmed_paired_merged_contig_119861 ribonuclease H At1g65750
ATAATATCCTCGACAAGTAAATCAACGATTACACTTGGCGTGTAACCAACCATTCACTAGATTGACTAGATGTAACGCCGACACGGTCAAGCCGGTGAGCAACTCCATTGGATTGGCATCGAGCATGGGTTGATGAAGCTCCAGTGATTGAGGAGAGAAGGGTCATGATGTCCTCGACAACCTGACCAATTAAGGACAGATTGGGGGAAGGATCCTTCGAAGCCTCCACAATCCGGAGGGAATCTGACTCAAATATGATATTTTGAAAACCCCCTAACTGACGCCCAAACCAGAAGTTCACGGAAAGCCAAAGCTTCCGCCTGAAGTGGAGAGAAAGCGTTCAAGAAAGGACCACATTTTTCCGCTACAAAGCAGCCCCGACCATCGCGAAAAACCCCGCCGTAGCCACCTATTCTCCTGTCCACATTCCAAGCACCGTCGAC
>Dhingra_Pear_16_GATCAG_L001_R1_001_paired_trimmed_paired_merged_contig_120020 ribonuclease H At1g65750
ACTATCATCCCGTTGTTGTTGCATAGCGGCAAGTGTCATAAAAGTCTCCTTCGAAGACTACATCCATACCACCTGCATAAAACTCCTGGACAAAAACCACGGCTCTCCTTGCCTTAAGAAGCTCAGCTTTTAGCGGCGAGGTGACATCCCCAAGCTTTCCTGACAGTACAGCGAGAAAAACCCCATTACTGTTGCGCATAATCACCCCAAAGCCGACATCACTTCGT
>Dhingra_Pear_16_GATCAG_L001_R1_001_paired_trimmed_paired_merged_contig_120021 ribonuclease H At1g65750
AAGTCTATAACCTTTAAAGCTTTAGTAGAATCATCCAAAGGAATCAAGGCCTTATCAACGAGAATGCCATCATCAAGCCAGACATCAAACCAAAAACTAATATTAGCACCTGAGCCAACCCTCCAAATAAGACCATTTTTCAACAATTGACCACCATAAACCACAGCCCTCCAAGAGCTAGAAGTTACCCTACCAGTTGGCCATTTGAGAATATCGGAATTCACCCCACTTAGGTACTTACCTCTGAAAGTACTAGCCCAAAGACCATCATCACGTTATAACAAACGCCAACTG
>Dhingra_Pear_16_GATCAG_L001_R1_001_paired_trimmed_paired_merged_contig_120399 ribonuclease H At1g65750
CATTTCTTAAACTCGGCCAGCCACGTTTGTGCTTTTATTTGGGTATCCAACGGAGAAGCATCAACACTATTCCATAGAAAATCATTACGTACCTTCCAAATATTCCATACTAGGACAAGTAGCAGCTCAAAGCTATCCTTAGTTACTGTTTACGCCATGTATTCTAGCCACCCTCTAAAACCCTCTTCACTTCTATGAAACGAAGGAAGTCCTAACGGACTTCCAAACCAAACAGCAGCCGCTCTAGGACACTTTAATAACACATGTTCTATTGTCTCCGCTTCTATTGCAAGTACCAGTAGTTATTAGGGTTAATAACTATTGGAAGAAGCAC
>Dhingra_Pear_16_GATCAG_L001_R1_001_paired_trimmed_paired_merged_contig_120565 ribonuclease H At1g65750
ATCCGAACTCCTGGTCTCCGCCAGGGAGACCCACCCTTTCCCTATTTCTCATAATTAGTGAAGTGTTATCGAAGCTCTTCCAGCAGGCTACTGAGATGGGTTTTCCTGAGGGAATCCGAATTAGTGCCCACGGACCTACACTATCCCACCTCCTCTTTGCGGATGATACTTTGATCTTCTTATCAGCCACAAAGGAAAATTGTGAGATCACGGACCGCCTCCTGAAGGCTTACTGTCTTGCAGAAGTCGGTGGTGTATTTTAGTGCAAATACACCCGGAGAAGTCCAGGTAGAATTGTGTACAATCTTGAATATGT
>Dhingra_Pear_16_GATCAG_L001_R1_001_paired_trimmed_paired_merged_contig_120566 ribonuclease H At1g65750
AAATTTAGAAAAGAAGGAGAAAATGCAGCTCTTCTTGGAAATGTTTGTGGAGATTTCCTTAAATATAACTCCTTTTGGTTTGTTGTGCTTACACGCAAATATGGATTAATGTCAAAACTGAGGGATTATAATATTGTGGTTAGGGGCTCCAATCATTGTCCTTGGAATGCCATTTTGGAGGGCATGAGGTCATATTTACTAATATTGTGTTGTGCAAATCATTTCATTGTCTTTATAGATTAAAAGATAGTGTTCTCGTAATGTATCCACGGCCGTGTAGGTTTTTTTTTTTTTTTTTTTT
>Dhingra_Pear_16_GATCAG_L001_R1_001_paired_trimmed_paired_merged_contig_120762 ribonuclease H At1g65750
AGATGAAAATCTGTTTGGCGTCGGGAGATTGAGATTCCATCGTGGCTGGGTCAGTGTTTGGCTGCGAGGATAGGGAGGTCTTGATGCTCTTCCTGGGTTGGAATGGGGCGCCAGATTCTTGCAAATCGATTGAAGTCTCTCCTTCCAGAGATTATATCCTACCACCAAAAAGCCTTTGTCCCAAGATGGAGAAAAAGGAAGGCAAACATGAATTGGGGCTAAAACTCGACATGAACAAAGCTTATGACCAGGTCGAGTGGGATTTCTTGGAGGAGACCATGAGGAGGATGGGGTTTGATGAGAGATGGGTTCGCTTGATAATGGGATGTGTATCCACGATTTCATTCTCGATGGTGATAAATGGAAGACCATGGCGTTTCTTCTACCCTACTAGAGGCTTAAGACAAAGGGGACCATT
>Dhingra_Pear_16_GATCAG_L001_R1_001_paired_trimmed_paired_merged_contig_120964 ribonuclease H At1g65750
ATGAGGTGAAGAGACAAAAGCTCCGTAAGAGGATATGGAGCCTAAATATACCCCCTAAGGTAAAAAAATTTGCATACCAGCTTATTTAAGGGAAATTGCATACTAAGGTAAGATTAAATAAATTCATTCAAAATGCTAACAAAGATTGCCCGTTATGTGGCAAGGAGGAAGAAACACAAAATTATCTTTTCTAAATTGTGATTTTGTGAAAGAACTCTAGAACTGATCCCCGTTAAATACACAATTAAGTAACATTGGTCATATGCATGATTTTTAGATTGGTTGGAATTAATTAACAATGATGAATGCAGTGGTCTGAGTGAGCTTAGTAAGGCTTTTGTGAATTGTTGGCAAATTTGGAATGATAGGAATAATAAAGTTTT
>Dhingra_Pear_16_GATCAG_L001_R1_001_paired_trimmed_paired_merged_contig_121004 ribonuclease H At1g65750
TTTTCTCTTCTCTAGCCTTATAGCTTACTGATATATTTCACTTTTTTTTATTTAATTTTTTTTTTGACAAGGAAAATAAAATTAAGAGAGTCAAACAACAAGGCACTGGTAGTTGCCGAAGGTGCACACCGAACCCAAACATGAAAGTTATTTAAACCATGCCCACACAAGGTGACGGCATTCGCTACAAAATGTGCTTCCCTAAAAATATGCTTCCAACTAATAGAATCAAAAGAAGAGGCTAGCCATTTGATATCTTCAACAATAGTACAGATACGCCAAGGAATGCAACATTTTCCCGTGATTGCCTCAATGACAATCTTCGAATCTCCTTTAATCAAGACCTTCTTTATACCCCGCAATCTAGCCACCGAGAGAGCATCCCTAGTAGCCAAAGCCTCTGTAACTGTGATTGTGTTCTGTCCTAGTCTTCTTGAACCCGCCAAACAAGGGCAATCCAAATGGTTACTAATGACAAAGCCCGCTGCAGCAGAAGTATCTGTATTCTCATCTTGTGAACCAAGCTTCTGCCATATTTCCAATTCACCAAATTGGTTGAAACACTAATGATCATTTGCACGCAGGGTTCGAACTTTGGATTGCTTTGCTGTAAATCTTTTCCCTTCCATAAACTCTTAGAGCTGCCTTGTTCAAATTCTCTTCTAAAACTTTCCCATATTTGTTTCCAATGTAGAGATAGGCTAATAATGACTCTACAAGAACTAGAAACAGCAAGAAATTCTATTAAATCAGTGAATATCAAGAGAAGCCAAGGGAACACAAACCCTAGGCCCCATATCACCTCCCCCCTCCCCGACGGGAGTAGAAAGAAGTAGCATTTGTGGATTTGATTTGGTGTTTGATGGTTGGATACATTTTGTAATTTATTTCC
>Dhingra_Pear_16_GATCAG_L001_R1_001_paired_trimmed_paired_merged_contig_121100 ribonuclease H At1g65750
GTATTAAATAACCACTCTAGCTCAAACTTAAACCAAACATGAGAGCCACCCTCCTTAGACACAAATGACGCCACTAAATGGGCTGCTTTATTACAATCACGAGAAACATAACGAAACTCAATAAACCTCAATTGTTGCTGCAGAATTCGAATATCGAAAAGGATGCCTTCTATCATTACCTCACTCTGCAAATTACTATTTATCATCGCAATAAGATTTTTAGAATCCGACTCTATATGCACGTCTCGGAAGCCATGCTCCACGCACACCCCTACCGCGGCTCTAACTGCCTCTGCCTCCGCCACTAAGCTGGACACACATGGGTACTTGCCGACACCACCTGCTGCCTTAAGAATCCCAGTGAAGTCCCTTGCAACCCATCCAAAACCTCCCATCCCCTTACTTCAAGCGCCATCGCAGTTAAACTTCACCACACGAAAAGGAGGGCGTTCCCATGTCCTTTTCACAGCAGGTGGCTTTGAAAGCTTCCGCTGCTCATCCACCTTTGCCGCAGCCCACTGCTCCATCTCCCTTAACTCCAATTCTTGTTGGTGAAGCAAATTTAGTGCTTCCATTGGATGTATCAACCGTTTCTCAAAAACCATACAATTCCTACATTTCCATAATCTCGACAAACCAAACACCAACCACCGAATAATCTCCTCAGACTAATTAACCAATTCCAACACTCCAAAATATCACACCCCTAGATCATGGTAGAGTCAAGATTAATGGGACTAAATACATAAAAAAACACAAGGGTAATTTTGTAAAAAAAAAAATCCAATTTAAAATTCGTTTTATTCTCTAATATCAGAAAGCCAGAAGTCAGTTTGGGTGTCTCAAAGCTTCACACACAAAATAAT
>Dhingra_Pear_16_GATCAG_L001_R1_001_paired_trimmed_paired_merged_contig_121287 ribonuclease H At1g65750
CTAGAAGCAATGGAATGAAACCAATCAATCCAGGAAGAGATAGCTTGTCAATCAACTTTATAATTTAGAATGCCACCAAACCAAATGGGTTCCACCCAAGGGCATAACAAGAAGAGATGCTTAATAAATTCCACATCATCATTACATATCGGGGAGGTGATGGGGCAGATTTACGAAAAAATAAATTCTCCAATGTAGTCAGGGCACGATGAGCAAGTCTCCACATAAAGTTACGAAGTTTAGGCGGAGTTCGCAACTTCCAAATAAATTTCCAAACCTGTGTGGATATAAAGCTAGAAGATGAAGGTCAACTATGCACCTGGGATCCTTGCAAAGATTGTGCCCAATGATACCTAGACTTGACCATATACAACCCATTCTTAGTAGAATCCCAGACTGGGTGGTCATTTCTTCGAGAATCCCCAATGGGTGTGACCAAGATAGCATTATATTCCTCCACCGACAAAAATGGTTAAAAAAACCCAATATCCCAGGAACGGGAATTAGGACTGATGGGTGAAGCAACTTGAGTATCTCTAGTCACAGGCATTGCCTCGGGCATAGGATGGCCCAACGGAATGAATGGCAGCCAGCGATCCACCCATAAACGAACTGTATATCCATCCATAATTTGCCAGTGCGACCCTTTCATCAACAAATCTCTACCCACCAAAAGACTACTTCAAGCCCAATAAGCCATACTCCCATGTTAAGCATCAAAGAAAGAACAATGCGAAAAGTACCTAGCTTTGATAACCAACGCCCACAGAGAGTTCAGTTGTTGAATCAGTCGCCAACATTGTTTCGTAAGTAAGGCATCATTAAAATCATTAAAGTTTTGAAATCACATGCCTCCTCCCTTCTTTGGAAGATCCAAAGTGTTCTGAGACACCCAGTGAAGTTTCCGCTTCTCACCCACGGTCCCCCACCAGAATCCAGAGATCAAAGAATCTAACTCATTGCATACTGTTACCGGGAACTTAAACAGATTCATGGTGTAAGCAAGAATGGCTTAGACAACCACTTTAATTAAGACCAGCTTGCTCGCTTGCGAAAGAGCAATTGGTGTCCACCCTTGTATTTTTCGCAAAACTCTACCTTTCTCAAAAGCCAGACCCTGCCGCTTGGATCTACCCCACAATGTAGGAACACCAAGGTATGTGCCCAAATTATAAACAACCTGCATATTGAGAATTTGTCCTAATTCCGTCGACACTGCCGTCGGCATATTAGCACCAAAAAACACAGACTATTTTTGAAGATTGATAGCT
>Dhingra_Pear_16_GATCAG_L001_R1_001_paired_trimmed_paired_merged_contig_121485 ribonuclease H At1g65750
AATTCTTTCATTAGAAGGCTAATCGAAGACAAAGGAAGAATGCATTACCGGGGTTATTTGATGAGGCTAGGTTGTGGCATGACGATAAGAAGGGCTTGGAGGTGGTGATCGTAGATTATTTCTCCAAGTTATTTGATTCTCAGGGTGCGACGGATGTGTCGGAAATTATGCGGGTAGTGACTCCCAAGGTTTTGGCATAAATGAATCAAGAGCTTCTATGGCCTGTTTCGAATGATGAAATTAAAGTTGCCCTATTTCAAATGCATCTGACTAAAGCTCTAGGACCTGACGGTATGTCACCTGGTTTCTATTAGAAGCATTGGGAGACTGTCGGCCAAGATGTTTGTGATGGGGTAAGGTATCTTCTTTCCTCGGGACATATGCTTCGGAAAATCAACTATACCCATGTCACTTTAATTCCAAAGAAACTTGATCCCACAACAATGACTCAGCTTCGACCGATTAGTCAGTGTAATGTGATTTATAAGATTTGCTCCAAGGTTCTTACTAATCGCCTAAAAGTCATCCTCCCGGAGATTATTTCCACCCTCACAAAGTGCCTTTATTCCGGGAAGGTTAATTTTTGACAATTGTTTTGTAGCTTCGGAGATTGCACGTTATATGCATAGGAAGAACAATGGGTGGAATGGGGTGATGGCATTGAAGTTGGATATCAGCAAGGCTTATGATCGTATTGAATGGAGTTTAAAGGGTTGGGATTTGCGGAGGAATGGATACCCTGGATAATGATGCGTGTTTCTACTGTGTCTTATTCGTTCAAACTAAATGGGGAGCCTGTGGGGCTTGTATATCCGAAACGGGGAATTCATCAAGAAGATCCGTTGTCTCCGTTCTTGTTTGTCCTATGTGCGGAGGGTTTATCGGCTTTATTCGATTCGTGGGAGGCATAAGGTCGAATTCAAAAGGTTCGTGTATGCAAGGAGATCCCAAGTGTTTATCATCTTCTATTTGCGGATGATAGTTTTATATTTGCCAGTTCTCTGCAGGAGTGTTTACAGTTAAAGGAATTACTACAGACTTATGAACAAGCCTCTGGGCAAGCGGTTAACCTTTCAAAAAGTAGTGTTGCATTTAGTCGTAATCTAATGGACATGGATGCACATTTGCTGCCTAGGGATGGAACGAGTGGAGAACCATGACTGATATCTTGGCCTACAGGTGTTTATTGGTAGATCCAAGAAAGATACATTTGCCTTTATTAAAGATCGATTATAGAAAAAAGTTGAATGGCTGGCGTGGTTCCTTGTTGAGTAGTGTTGGAAAAGAA
>Dhingra_Pear_16_GATCAG_L001_R1_001_paired_trimmed_paired_merged_contig_121529 ribonuclease H At1g65750
TTTAATAGATAACGCCTTCGTGTAACAGAATAGACTCATGGTAGCTAAAAATCTCAGTCATTGCCAAACTACAAAATACATAGCGAACCTCATCCCTCACTTCAATATTTATCACTTCATGACTAACCCTCGTGCTCAAAATTTCCTAGCCTTTTGAGGCTATGGATCAAAATTATAGGGTGGCTGATATGGTAGAGGTTTGTGCAGAACAAGAAAATTGGACTTTTTGGTTTTTTTGAAGAAATTTATGTGCACATAAGAGATCGAGGAGTTTGCCACACTAGGGATTGTTTTGGAGAATATTCAGGTTTCAGCACAGTCCACACACTAGGAGTTTGCCACACTAGGGATTGTAACTTGTAAGATATTTTTAATTCTCCGTGTAATAACTGAAAGTAGTCCCTTGCTGTGTTCCAGCCTGCTAAAATGATTTGAAAGTCTGCTCCTAAGGTTCGCCTTTTGGCATGAATCGTATCTCATAGAAGAGCAAACACTTGTAATTAGTTACAAACAAGAAGACCCAATATTTATCTTTCTCCTCATTGGTGTTATTAGTGCAAAAAAGAGGCTCATTTTAAACTCACTTAGTTTTACATTCTCTATGTTCTTTGGGGCTGTGGTGGCT
>Dhingra_Pear_16_GATCAG_L001_R1_001_paired_trimmed_paired_merged_contig_121586 ribonuclease H At1g65750
CTTTCATGATAAAGCATAATAGTGTTCATAACTTTACATTTGATTAAATTAGCACCTCCAAAAAGTTAAAGCTTTTTGGGTGCCCAGATCAACTAATGGTGCGGCGCATGAGATCGCGTCGGTTGGTTTTTCGGAGATGAATGATTCTGTTTGGGTCGATCGGCCCCCATCTTCGTTGATCTATGTTTTAAACAATGATGGTCTGCTATGTCCACATTAATTTCGTTGTGGTGGTGTTTGGGGTGACGCTTCCACTCGGTGGAGGGGTTTTATTGTCCTATCCCTGTTCACTACTTGTTTGTCTCCTTGGTGTTTGCCTCTCTGTAGGCTTTCCTGTTTTTCTTTTGGCTTATGTGCCTTGGCTGGTTTCCCTTGTTTCCAAAAAAAAAAAAAAAA
>Dhingra_Pear_16_GATCAG_L001_R1_001_paired_trimmed_paired_merged_contig_121879 ribonuclease H At1g65750
CAACCTCAAACCTTTTATCCATGCATGCCACCTGTCCTACCCATACTACCTCCACCTTCGCCATAAGACTAGACTCACAAAGAATGTTACCCACACCTTCTGCCGCCTTGAAAATTCCAACAAAATCTCGTGCCACCCAACCATATCCTCCCCATCCTGTTTCTCAAACCCAAGCTCCATCACAATCAATTTTAATTGTACAACGGAGGCTGCTGCCGACACGATGGCAATACCCTTTGCAACCTAGCCTGCTGATGCCCCACCTTCAGTCATGAACCTTGTTCCCCTTGGCTATCTTTTAACTCTCTTCATTGTTGTCGTAACATCC
>Dhingra_Pear_16_GATCAG_L001_R1_001_paired_trimmed_paired_merged_contig_121968 ribonuclease H At1g65750
AGGATAACCTCTGGAAGGCTCAAGTTCCCCCTAAGGTCAAAGTGTGTGCATGGCACCTCTATTCTGACTTATCTCTGACCAAAGCTAACTTGGCTCGTCACCATATATCCTTGGACTCAACTTGCATACTATGCAACGGAACAGAGGAGTCGGTAATACATCTAATGCGTTTCTTCCCCTTTGTAAAATGCTCCTGGATGTCATCTCCTCTGGGCTTGCCATTAAGGAACACCTATCTGCCTTCCTTAACCGATTGGTTCG
>Dhingra_Pear_16_GATCAG_L001_R1_001_paired_trimmed_paired_merged_contig_122013 ribonuclease H At1g65750
TTACATGGCATGAAGATTATGGGTTGATGAGTTATTGAGGTATGGAGTCTTTACTTGGGCTTACAATTGGCATGGACATTACACATTGATTCATTACTGGTGGAATCAGACCATGCAGTCGTAGTTCATTTGGTATTGCAAGCTGTTGGCAATAATTATCATTTGGATGCCCTTGTTGTACCCTGCTGAGAATTGCCTTTAAGATCTTGGTAATGCGAACTTCAGCATGTTTATAGAGGTTTTAATTTTTTTTGTGGCAGACAATTTAGCTACTTATAGGCTTGATTAGTTGATATATATTTA
>Dhingra_Pear_16_GATCAG_L001_R1_001_paired_trimmed_paired_merged_contig_122597 ribonuclease H At1g65750
GGCTCTTAATCTTGATGGCGCTACTATTTCGGTTGCAGAAGCGATGGGTCTGCGAGAGGGTTTCCAATGTGCTAGGTGCAAGGGTTTCACTAAAGTGTAGGTGGAAGGGGACTCTAAACTCATCATTGAAGCAATGCAGGGTCATTGGGGAGTTCCTTGAAGAGTTAGCTCTATCATCAATGACATTTGTGTCCTGGCTCGATATTTTAGTCATATTGATTGGAAGCACATTTTCAGGGAGCAAACTTTGTTGCGGATG
>Dhingra_Pear_16_GATCAG_L001_R1_001_paired_trimmed_paired_merged_contig_122736 ribonuclease H At1g65750
AATCACTATGTCTCATTCGAATAAGGTGATAACCAGAAGAAAAAAAAAACTTCCCAGTAGGTGAGGGCTCCCAAATCAATTTGTCATCCTCAACATTTAAGGGCAAAAGGCAGACGTAAAATCTGTTGCACCAACTTTGTGCTTCAATAACATCTGAAACCCGAGGAAGAACCTTAGGTGAAATGACCAAAGATAAAGGAGGGCTAATAATAGGTTCATCCAACCATTTGTCAAATCAAAAGGAAGCTGGCCTTCCATCACCAA
>Dhingra_Pear_16_GATCAG_L001_R1_001_paired_trimmed_paired_merged_contig_122925 ribonuclease H At1g65750
ATGAAAAGGAAATTTATTAAAGTTTAAAACCTCTAATACAATCGTTTCCCATACAATCAAAATTAAAAACCTCGATAGCCAAATTCGGAAGACGAAAATCCCAAAAATGTGGGTTGGCAACAATGAGTCCCGCATGAGCTAATGCGTCCATCACGAAATTAGCCTTCCTACAAATATGCTTCCAATTGATGTGCTGAAATTTAGAAGCCAACCATTTGATGTCCTCTATGATAGGTTTA
>Dhingra_Pear_16_GATCAG_L001_R1_001_paired_trimmed_paired_merged_contig_123038 ribonuclease H At1g65750
TAATTGATAAGTTTATATCTTCATCAAGAATATTAAAAAGAAAATCGGAACCAATACAATTCCAAATAAAAATTCTCCCTACAAATTGCATGGAAGTTGCAACAACTATGTTCATTACTCGATGAGAAAACACAAACGCCACCGATTCCATAACACTTGCAAGGTGCCATATATCGTGCAAAATACCTTCCAGTTGCGCATCAATAACCATTCTTCGATTAATCATACGAACAACCTCCTAACTTGAGCATCTGACTCGATAATTACCTTTGTAAATCCCTCTCTCCTGCAACCCCCTAGCGCATCCCTTACCGCCACCGCCTCAGCCATCTGAGCATTAGATGCTTGAATCAAAGTCGTACCTCCCGCCGCCTTCAGCAATCCCGCGAAGTCACGAATCACCCACCCCACAGCACCAGTCCCCCTCTTGGCATTCCACGCCGCATCACAATTTATCTTCACCGTACCGAAAGGAGGTTTCTTCCATTTTTTCTGACGACTCGGTTGCACTGCATCAGCAGCTTTCTTCGCCTTCCCTCCCACATCTTCTTCCTCTATTTGCATCTCCATTTCACGATATTCACCCAGGCTACGGTTCCAAAGCATGAGAGCATCAGATGGATATGCCAACATACCCCATTTAAAATCCTATCATTCCTACACTTCCATAACCTCCATATCCAAAAACCACCCCCTGCAGCAGCTCATCTCCATCCTCCCTCCCCTTGAATTTAGTAATCAAATTCTTCCAACTCTCCAAAAAGTCGAATTAAA
>Dhingra_Pear_16_GATCAG_L001_R1_001_paired_trimmed_paired_merged_contig_123071 ribonuclease H At1g65750	GO:0003676
TATTAGTCTCCACCCTTGCTTCACAAGCAAAGAAAGATTGAACACATATAAACCATTAAAACCCAATCCACCTTCCCTTTTTCGTTTACACAATCTCTGCCATTTCACCCAATGTATTCTATGTTTACTGCTTCCCTTCCCCACCAAAATTGCGCCACCATTTGGTTTAACTCCTCACATAAGGATTTAGGCAACATGAACGTCTACATCGTATACAATGGCATTACCTGCGCAATCGTTTTTATCAAGATTTCTTTTCCAACACTAC
>Dhingra_Pear_16_GATCAG_L001_R1_001_paired_trimmed_paired_merged_contig_123309 ribonuclease H At1g65750
AAACAAATTCTATCCCAGAATCTCTCTGTTTCCTCACCCTAAATGTTTCTTTTTCCGAGAAAAGAAATAATTTTATTGCAACAAAAACTATAAAACAACAAAATAAAATGCAGTCAAGAGGACCACTAAAGGAAATAGAAACGCATGAGGGAAACAAACCCCTCCTAAAATCTGAAAAATTAGCAGGCCTACAACATCATGGACTCCCCGCCAAATTAGTAGAGAAAGGAATAAGTCTAAATTCATTAGAGACAGACGCCTAGAGAGCAGACCAAAACTGGACCTTATCCCATAGCTCCTCAGCCCCCACACCACCATAGCCTCCAAAAGCTCTTTATTTCTTTCAGTCCAGACCACACAAATCACAGCATGAACCAAACACCCCCTTATAACTCTTGCCTTCTTGCTCCTACTAAAACTCAATAAAAGGCAGCAAGGAGAGAAATTCCTCCATTTCACCTTCGTTCAGATTCGTACCCCTAATATTTTCAGAACCCTATTACTTCTCAAAAACACAAGCTGCACAATTTAGATATCACCAAATACACACTAGCTCCAAACAGTTTGTGTGCCAAGCTTTAATGAAAGCATACAACGAGGAATAGATAATCTATACTTCTAGGTTCCTTTTGCACATGATGCATCAATGCTGGGCTAGACTAGGCATCCTTTGAATAATATCACAAGTATTGGCTCCACTTTGACAAATAATTCAGGCCTATA
>Dhingra_Pear_16_GATCAG_L001_R1_001_paired_trimmed_paired_merged_contig_123434 ribonuclease H At1g65750
ATTACACACAAATCTTCACTCATTACTCGCCGTTTGCAAAGATTCGAGCGTGTAGGTAATGCGTCTAAACACGCATGCCAAACACAGATCTTAACCTTCCCCGAAACATATGTATCCCATAACTTCTTCCAAAACTTCTCTCCCACACTACCAAAAGATGAAGCCGATGCTGCTGCATTTCCCCCCTTAGAAACATTAAGGGCCTGTGCTACATGGTAAACACTCCTCACCATGAACTTGCCATTCCGTTCA
>Dhingra_Pear_16_GATCAG_L001_R1_001_paired_trimmed_paired_merged_contig_123446 ribonuclease H At1g65750
CTTTGATCATCTCATCTGAAAGACAGCTTCACGAATCTCCTTCATCTCAATGGGCCTTGCTAGATGGGAATTCATATCCACCGAAATCATCGGTTCGAGGCAGTCAAGAACCGACCCCCAATCTCGATCCCCATTAAGGGTGGGCACTTGGAACTGAAAACCGAAATGGAAACACAAATCGAATCGGACCGCACTGAACGGTTTGATTTTGTTTGAAACGGTTGTGGTTTCAAAACCGAACTGCAGCAAAGAAAATGGTTTGGTTTCGGTTTTGGGTTTT
>Dhingra_Pear_16_GATCAG_L001_R1_001_paired_trimmed_paired_merged_contig_123616 ribonuclease H At1g65750
CACCACCACCTCGCGTGCCTTCATAATACTACTCTAACATAATGAGCTATATGATGGGGTGAACGCCTCCAAGAAAGATGACCAAGGATAATACCGAGCTTTAAAGAGTTGTGCAACCAAAGAATCAGGTTAATGGACCAAACGCCACCCTTGCTTCGCTAAAACTGCCAAATTAAACGCAAATAAATCCCTGAAACCCGTACCACCCTCCTCTTTAGGTTGACATAACTTCTCCCAAGACCACCAATGTATTTTTCAGGCATTCGGATCACACCCTCACCAAAATCGAGCCATCAACTGATGTAGATCATCCCAAAAAGTTTTCGGAAGCAAGAAACAATTCATTGCATAAGTCGGAAAAGTTTGAGCAACTACCTTAATGAGGAGTTCTCTACCCGCACTGCTTAAGATCTTCCCTTTTCAACCCCTGAGCCGTTTAATCACCCTCTCCGCAACGCCGCTCCAAGTTCCCCCCTCCCTCATTCGCCTGGACATAAGGGACGGTGGAAGCCCATGCACACGTACCCAAAACTCTTGCTCTAGTAGCGAAACATCCATAGGCACCTCCAAACCTTTAACCTCAGCCAAAACTAGAAGGGTTTTGCCAAAGTACCACGGGTTACTGCTTAACACACACTTCAGTTCATCATTCTTACCAAAACAGAACATGATACAGTTAGCCATAACCTCCACATCTGCCTTCGGCATCCACAAATCCTTGAACACCCCCATCACTACATTGGGATTGATCGTCTTCCTCGATAATACCTTTCCCACCAGGAAAAACTTGGAACACCATAGCCTTCCACATGGCC
>Dhingra_Pear_16_GATCAG_L001_R1_001_paired_trimmed_paired_merged_contig_123708 ribonuclease H At1g65750	GO:0005488
TAAGGCCAGCAGAAGAAGCTGCCTCAAAGACAATCAACAGCAGGCAAATTAACAATAAAATCGGGGGGTTCTTCAAACCAAGAGCAGGAGGTACAAAGAGCAAAGCAGGCAAGGCGGTGAGCAGTACCATTGCCTTGGCGACGGATATGGGCAACCGAAGCTCCAGTAATCTTGAAAAGAGAAGCCTTAGACTCTTCGATAAGATGCCCCAAGTTGGACATATTCAAAGAGTTCTCGAGCAAAGCCTTCACGATCTAGAGAGAATCACACTAAAAAAGGAAATCATTAAAACCTCTTTCCATCGTCAACAATAAGCCTTTCCAGGCAGCCAAAGCTTCCACTTGAAGGGGAGAGAACACAAAACGAAACCGAATGGAAGCTCAAGTGGGGAACAATGTTTCTCCCAGGCTATCAAATGAATTTTTCTAGAATCATCAGCACCATTCCACCAAAATTTGGCAACCATTTTGTTGAGCTCGTCACAAAGGTACTTGGGGAGTAGGAAGCAATTCATAGTATAAAGCGGAATAGCCTGGGCAACCACTTTTACTAACAATTCTTGGCCTACAACACTAAACAACTTGCCTTTCTAGCTTTATAATCTTTTCCATAATTGCTCTTTAATATGCCCGAAGCAGGCAACACGATTCCTACCGATCAGAGTTGGGAGCCCAAGATCATTAACATGTCTGTCAACCCTTTCAGCACCCAAAAGGTTAGCCAAACGAATCTGATTTGGACGATTAACATTTCTACTGAAGGATTAAATGATTTAGATCCATGTCGAAAAGGTGATTGAAAATCATTACGGAAGAACAAAAATCTGAAAGTATTGGTGTAATTATCC
>Dhingra_Pear_16_GATCAG_L001_R1_001_paired_trimmed_paired_merged_contig_123835 ribonuclease H At1g65750
AGATGCCCGTAATGACCACTATACGCTCGACCTGCATTCTGAATTGTAGAAATCACCTACAACGCATCCCCTTCCACCTCGACCTGTTCCATGACCCATCTGCTCAAGAATAGCGTTGCTACACGTGCAGCAGCAGCCTCTGCTTGTAATGCTGATCGCGCGACTTCCCCCTTGCTTACTTGTGCCGCCACAAAACCTTCTTCCGAGTTTCTAACTACCATCCCAAATCCTCCAATCGACCCCTTTTCATCCTATGTTGCATCAAAATTACACTTTATCCACCCAGAAGCCGGAGAGTGCCATTTATATATTCTTGGTGTAGCATCATTCCATTTTTTAAATTCGACCAGCCACATTTGTGCTTTGATTTGGGTATCCAACGGAGAGACATTACTTTAGTCTAAAGAAGCTGG
>Dhingra_Pear_16_GATCAG_L001_R1_001_paired_trimmed_paired_merged_contig_123923 ribonuclease H At1g65750
TATGAATTTCAGTCTTATTGTGTTTATTTTGTTGTGGATTATACGCTTGATTTTATCTTGTTGATTAGCTACAAACTTGGTTTGTCAAGTTTATCTAACGCAAATTTACGTATGTGCCAATTCAAAGTTTCTTGCAGTTAAAGTTACGAAATCCTTGATATAGAGGTTATACACTAAGTTTCATGCGGTCTCCTTGTTAGTGTCCAAATCGTTAATGATTTTTTTTTGTGTTTAGTAATCTACATGTCATAGATTCTTAGCACATAAGAGTATACCTAGTAATCTAGATGCCATGAATACTATATGATTTAGAGGAATTAGATCATTGATGATTATTCATTAATAATTTACTGCTAGAAATAGGTTGGATTGGTTATGGTGAAATCGAATGCTCTAGTAACTCACTCATCTCGTTCAAAATTTGTTTCTATTTGCATCTCTATTCCTTTAGTCTTATTTGTCTTGTTATTCTTCAGTTTTTTTTTTTTTAATCAAGAACTCAATCCTAGCAATTCTTTCTTATAATCAATGTTACTTTTAATTCAAGTGCAATTCAATTTAAGTTAGGCAATTAGAATTGACTCGATCTCAGTTGGAACGAGGTTGTGTTTGCCTATTATATTATACTACGATTCGTACATTTGCAAGCATTAAAATTTGAACTTAATTGGGTTGGTTTTAGTAAATCTAAGTTCGGCAACAAAGATCAATTTTTTTGTCTTAAAATAGTAAAGATCAATTAAATTCTAATTGCACAGTTTCTAAATTTTTTCAAAGGGTTGGTTGGATCTGTCAAAGCTTAGAAGTGCGCTATCTGAGAATATGGTGCAGAAAACCATTAGTTGGCCTACTGGTAACCTTGGTGTGAGAAGGGACAAACTTTCACTCATTTGAAATGGCATTTCGAATGGTGTTTTCTTTGTGAAGACTTCTTATGGTCTCTTATTTCAAAGAGAGTCTTGGATGATTGGTCCCTAATGAAAACAGGGCTACGAAGTGTTTGACCTCTAATCCTTCATGCAATTTTTGTTCTTGGCATGTTGAATCTATTCTCCATATTCTCAGGAATTGTTAGAAGAGTGAATATGTTTGGCTGCTTCTTAGTGTGCCTTGTTATGTGATAAACTCTTTTGATTTGAACATTCAAGCTTGGTTGCTTGCTAATCTTAAGGTGCATATAAGGTTATCAACCAAAGTTCTTTGTGCATTGTATTCCTCTTTATTTGTTGGCATATTTTGAAATGGAGAAATCAACAAAAAAATTTATACTAATTATGTTATGCCAAGGGATCCTTAAGATATTTTAGTAAGGGATG
>Dhingra_Pear_16_GATCAG_L001_R1_001_paired_trimmed_paired_merged_contig_124110 ribonuclease H At1g65750
TTGACCTCCTCAACCAACTCTTACCAGTGGATGTTGTTGACAAAATTTTAGCTATACCTATCCCGATTAGTGATGTTGAAGATAAGTTTATTTGGGGCCCTACGTCCAATGGTGAGTTCTCAGTCAAATCAGCTCATAGAATTCAAATTGATGACAGTCAGTGTCACACGTTTAAGGGACTCATTAGCAGGATTTGGAAACTAAATATTCCTCACAAAGTTAAGTTTTTTGGTTGGTTGTTAGCTTGAAATAAGCTGACCACTAATGTTAAATTAAATAGCTTTAACAATAACAATTCTGCCTTATGTCCTTTATCTAATAGTGCTTAGGAAGATCTTGATCATAGATTTAAAACTTGTCCTTTTGCTCACGAGATGCGAAAGATTGATAATAAGTTCCTAGCTATATCCCTTGTTCCGAGTTTAAATGTATGGCTTAATAGCCTTGATTATGTAGATAAAGACGACTTCTCTGATTTTAGTGAAGTCCTTATTATTTGGTGGCAAATGTGGAATGTTAGGAATGATTTTGTATTCAATC
>Dhingra_Pear_16_GATCAG_L001_R1_001_paired_trimmed_paired_merged_contig_124140 ribonuclease H At1g65750
TAACAATAAGAGAATTGATCCTCTACATGTCATGAATTTAGCTTTTTGAGACCTTGATGTCTATCTGGATGCATCACTTAGGTCCCTGCTACCCAGGCACGTAGCGCCGAGCGTTTCCTTCTCTGTGCTTGGATGGTCCCCTTGGAGTTCTCGTTTGTTAAAATCAATGTGAATGCCTCATGGAACAAATCTTCTCGGCTGGGTAGGGTTGGGTTGGTAATCCGGGACCATGCGGGGGCTTCTGTTGCTGCTAGAAGGATTGAAATTGCAGTTGATTGTGCGGTGATGGCTGAAGCCATGACGGTGCTGTTAAGCTAAAATTGGGCAAAGGAGCTTGACTTTGAGCAAGTGATTGTCGAATCTGACTCCCTTGAGGTCATCTTCTGTCTAAATAGCTCCATTAAAAATGGCAGTTAGAAGATTTTTCCCACCTTCTCAAATGTCTCTTAGGTGAGAGAATTGTTCCAAGTCTATCGCTGG
>Dhingra_Pear_16_GATCAG_L001_R1_001_paired_trimmed_paired_merged_contig_124183 ribonuclease H At1g65750	GO:0003676
CATCAAGAGTTGTCACAGCCATTGGATCCACCCTATAGTTTAATGGGCCTCCAAACCACACCCGAATCGTCCATGGACAAACAGGAGAACATGCTCCATAGTTTCCTCATGTTCGTTGCATAATAGACAAATTGGGGAAGGAGAACATCTTCTTTTAAAAAGATTTAGAATCCGGTTGCCAATGTCGTCAATGGCCTTCCATTG
>Dhingra_Pear_16_GATCAG_L001_R1_001_paired_trimmed_paired_merged_contig_124736 ribonuclease H At1g65750	GO:0005634	GO:0003677	GO:0003700	GO:0006351	GO:0006355
CAACAGGACACAAAGAGACGCCACCACATAGGACACAAGCATCATCCCCTCTACCTGTGCAAAAACTCCCCACCCTTACATTGGAAGACATGGAAGACCGACTTTGTTCAAAATACCCACAAGAAAATATGGTGCTCTCACAACCCAGCCGAAGCCGCACATCTCCGGTGATATATTCCTCGTGATGAAATCCGCCGCCATATTTGTTGATCGTGGAATCCACGACCAAGAGCATGATTGAAAACT
>Dhingra_Pear_16_GATCAG_L001_R1_001_paired_trimmed_paired_merged_contig_124745 ribonuclease H At1g65750	GO:0005634	GO:0003677	GO:0003700	GO:0006351	GO:0006355
TTGTTGGAAGAGAGACTCCATTTGTGGTCACATCGGGGTTGTTGCCAGAGATAGTTTCTCGGGTTGTAAAGCGGTGAAAAGCGTGAGGGTGCATGTGTTTACTACTGCGATGGCGGAGGCTCTAGCTATTCTGGAAGGATGCTTACTGGTGAAAAATTTACAACTGCAGGAGGTGGAGATTGAATCAGATGCACAAGTTATTATGCAGTCCCTTAATTCTCCTTTCCTGAGTTGTGATTGGGACCTATTCCCAATCC
>Dhingra_Pear_16_GATCAG_L001_R1_001_paired_trimmed_paired_merged_contig_124924 ribonuclease H At1g65750
TGGAGGTAAGAGGTGTTCTAGAGGGATGTGTGATGGCGAGACAGTGGGGCTTCCATAGTATTGTGGTGGAATTTGACTTCAAGGAGACATTATCATGGCCAAATGGATGCATTGACCATGAATCTTGGGAAGTCTTTTTGGTGTTATGTGATATTCGTGGGGTTGGCGAGGCCTTCAGTTCGTGTGTCTGGTCTTGGGTGCCAAGATCAGCCAATGAAGCGGTAGATTATGTAGCGTCACATGCTGGTGCGGAGAGGAAGGATTTAGTCTGGGTTCAACGACCCTCATCTTCGTTTGTCCGTATTCTGAACAAGGATGAACTACCATGCTTTCCAAGCTAGTTTTTGTTTAAGTAGGTCTAAGGGTGACACGTGTGCTCCTCCGTGACGTGGATTATTTCATTTATTCTCTACTTTCATGTCTAATGCTGTTAGCCTTATGTAGCTTTCTGTACTCTCTTTGGCTTTGGCCTTGGTTAA
>Dhingra_Pear_16_GATCAG_L001_R1_001_paired_trimmed_paired_merged_contig_125129 ribonuclease H At1g65750
TTGCGCCACCAAGTTCAACCTTTTTCGATGTCGATGTGCCTTGTCCCCATTTTGCCCCATTTGTGCAGAAAGTGAAGAGACCATAAAGCATTTACTCCTTTTTTGCCCATAGGCTTCGAGGGTGTGGAATGGGGGTCTTCTGCGCCTTCAAATTAATCAAAGCTTTATCACAACTTTGGTTGATTGGTTGTGCTTGGTAGTCAATCAAAATCAGGGTTGTAATGAAGACTGGACAATACTCTGTTGCACTTAAGTCTTTTCGTGTTGGTTTATTTGGAGGGCCAGATGTGATGCAATTTTCAACGAGGT
>Dhingra_Pear_16_GATCAG_L001_R1_001_paired_trimmed_paired_merged_contig_125162 ribonuclease H At1g65750
CTTCCATATCTTAACAGACTCACCATCACCAATAACCCAACACGAATCACCTTCTAACACGAAACACACCTTCACAATGTTTTTTAAAGAGTATGATGTGGCAAAAGGTGCAGCAACGTTCCAAAACAAATCTTCAGGGAAGTACTTTGCCTTAAACACATGAGCAACAAGTGTGTTAGTTGCTACACAATGCGCTAGCCTTGTTTTTCTAAGAGTGCTAG
>Dhingra_Pear_16_GATCAG_L001_R1_001_paired_trimmed_paired_merged_contig_125166 ribonuclease H At1g65750
GTGGAAGACACCAGTGCAAGGATGGATGAAGTGCAACTTTGATGGAGCTTGGGACGAGCAGCGTGAAGTATAGGAGGAGTTTGTGTGGTGGTGCGGGATGATACAGGTCAGTTTTTGGCTGCGGTGGTGAAGAAGATTGATGGAATTTCACCACGGAGTTGGAAGCTGCTCGCGCTGGGGTTATGTTGGCACGGGAAGTCAATACCGCAGCAGTGGAACTCGAGGGGGATGCCACGGTGGTCCTCTCGGCTCTCAACAATCTCGCTGC
>Dhingra_Pear_16_GATCAG_L001_R1_001_paired_trimmed_paired_merged_contig_125322 ribonuclease H At1g65750
CGGATTCGCAGGAGCTCATTAGAGGCATCGAGGGTGACTTCAAAAAGGGAAATTGGACCATCTTTCCCCTATTAATCGAAATTCGGAATCCCACTCATCGCTTTCATTCGATTAGCTGGCGGTGGATTCCTCGTCAAGCGAGTTTTGCAACCGATTGGGTTGCTTGGCATTGTAAAAGAGGGATGCGTTCAGATGTTTCGATCATAAGGCCCCCATCCTCTCTAGTCCCAAATATGGTCTCCCCTGCCCCTCTTAAGCTATGTGTACTTGAGATGGGTGAGGATAGCAGATTGGACCATTGCCCCGCTTTCGTGTTGTGCTCTGCTTTTACTCCCCCGTCTTGGCTTCCGGGCGAGACCCTTTTTCCCCCGTTTTTCTAATTTTT
>Dhingra_Pear_16_GATCAG_L001_R1_001_paired_trimmed_paired_merged_contig_125383 ribonuclease H At1g65750
AAGCAGATGAAAAATGATTTTCCAAGGAACCACATTGTACATATGGTCGATTAAAAAGGAGTGACAACCAATTCCAAATTTCTTGAATAAATGGGCACTCCAAAAATAAGTGTGAAACAGTCTCTGCAGCATTCAGACAAAAACAACAAACAGAAACCAAAGGCACTCCATGACGCTGCAAGCGATCATCAGTAAGAAGACGTCCATGCAAAGCCTTCCAAGTAGTAGTACTTTTCCTAGGCTGAGTGGAGGAATCCCAAATGGCTTTTACCCTAAACCAGCTGGGAATTATGACCATTCAAATAAGAAAAAGCATCCTTAGCAGTCATGAGACCTA
>Dhingra_Pear_16_GATCAG_L001_R1_001_paired_trimmed_paired_merged_contig_125487 ribonuclease H At1g65750
AGAAGCCCTAAATTGGCCAATTTATCAACAACTGCATTCCCTTCTCAAAATGTGTGAGAACAACAAAATATCATGTGCTGCAATTGGGAAATACAATTCTTCCAACGAGTTTGGAGCGACCAAGGAGAAGAAAAAAAAAAATCAGAAGCAAAGCAAGATATCACGCTAGAAGAGTCACTTTCAAACCATAAATATTACCAACCCCGCATGTGAGCCAACTCCACAACAAAAATGACAACATGAAGCTCTGCATAGAAAGAAGTACAATGCCCCAAG
>Dhingra_Pear_16_GATCAG_L001_R1_001_paired_trimmed_paired_merged_contig_125787 ribonuclease H At1g65750
AAAAGCCTCTATAGCTGAATCAGAAGACAATAACCCCAACAATGAGGGTTGACAACAGTAAGACTCATATGAGCTAATGTGTTCGCCACGAAATTAGTCTTCCTATGAATATGCTTCCAACTAATATGTTGAAACCCAGAAGCCAACCATTCAATATTCTTTATGATAGGTTTAAGATGTCAAGGGGCATCCAAACATCTTGCAACACCTGGATTGACTAGCTTCGAATCACCTTCCATCGTCAGCTTCTTCACACCTTTGCACCCTTTTGCCAAGCTCTCTCCACGC
>Dhingra_Pear_16_GATCAG_L001_R1_001_paired_trimmed_paired_merged_contig_125899 ribonuclease H At1g65750
AACAACCAATCTAGTTCAAAATCACCTCATGAATGAACACCCCCTACATGCATGACATAAGATGCCATAAGATGAGCAGCCTCATTAGAGGAACGAGGAGCATAAAGAAACTCAACAGCACATAATTGTTGTTTAAGCAGAACAATATCCCATAAAATGTCATCCAAAACTGCCTCTGGCCGCAAACTCCCACGAATCATGTCAACAAGAACTTGAGAATCAGTTTCCAGCTGCACCGACTCAAAGCCACCTTCCACACATCACAGCAAAGCCACCTTCCACACACCACAGCAAAGCCAACCTCACTGCTTCCGCTTCCGCCATAACACTCGAAACACACATGATATTGCCCACACCTCCAGCCCCTT
>Dhingra_Pear_16_GATCAG_L001_R1_001_paired_trimmed_paired_merged_contig_125966 ribonuclease H At1g65750
AAATAGACACACAAGAACTTGCAGTCAGCCCAATCTCTTAACATCAAAAGACTAGTTCCGCAGGCAGGGAAGGGCGTCATTGTTGAGAATGCCCACAAGCGAAGATGGGGGTCTTTCGACTCAAACGGTATCGCACATCTCCACGCCAAAATGAGACGCCACATAATCCGCCGCACAGTTTGCTGATCTTGGGACCCAAGACCAGTCGCAAGCATGGAAGGAATTCCTCAACACACAGATGCGGGATAGGATGGAGAATGCCTCCCAGCTACAATCATCAAT
>Dhingra_Pear_16_GATCAG_L001_R1_001_paired_trimmed_paired_merged_contig_126240 ribonuclease H At1g65750
TCACACCTTCCCGCTCCACCTACACATAAAAATACACCTGCGAATGATCTCACAACCCAACCGAAAGCACCCTGCTTTGGACTAAAGCTCCATGCCCCATTAGAATTGAGCTTCCCCTCCCGAAATGCAGGTTTCCTCCAATGAAAATGAGCATTGGGTCAAACCCACCTCGCGGGCTTCGAAGATCCTTGCAATACGTTTCACCCTTAGGAGGCCCAATGGAGATCG
>Dhingra_Pear_16_GATCAG_L001_R1_001_paired_trimmed_paired_merged_contig_126305 ribonuclease H At1g65750
TACATTCTTCACAACTATCCTATCCTGGGGTCTAACCACAGTCCTGTGTTTATTGACACTGTTGGTTCTCAAGTTAGTCGAAGGAGAAAGTGCTTCAAATTTGAAGCCATGTGGAATCTTCACCCTGAGTTTAAACAGTTTGTTAAGGGGGCTTGGAAATGCAGTGAGGGACTTCCCCCTCTTGATCATTTTAGGGGTTGCTTAGGTACTTTCGCGTTTCTTGTTAAACATTGGAATCGTGCAGTTTTTGGGTCAATTAGGGAGAAAAAAGATAAAATTTTGAAGGAGCTGAATTGTGTCCAGAAGGAACTTATTTCTTTCAACTATAATGCTAACTCTTTAAACAATTTCAATGAAAAAGTTCACCTAAAGGCTTAAATTA
>Dhingra_Pear_16_GATCAG_L001_R1_001_paired_trimmed_paired_merged_contig_126437 ribonuclease H At1g65750
GGCAGCAGCAGCATTGGGAGCCCTGATAGAGTACCGCGCTACAGCAATGAAACGCGCCTCAACATCCCTCATCACCGCACCCACGAACCCTGACATCGACAACTTGTACCAGCTGGCATCGACATTAATTTTTGTATAAGGGGAAGGAGGTGGAAGGAAACCAACGGGGAACCAGACCTGATGCCTGGCCGACGTTCACCCGCACTCCAATGTCCACATTACATCTGATTGCAGCCAAGAAAGATCCCACCATATTAGATATGGCCAAAACAACTTTTGTAGGGTTGATTCTCACATGGTTAAACACAAAATCACACCGAGCTTTCCAAATGAAGCAACAAGTAAAAGCTACATTCGTTTGAACCCACAACCAGTCGGCAGAAGTAGCAGTAGTAGAGATAAAAATAGCCTGCAACCAACGTATCCATGAGCTAATAGCAGACCTATTAATTTTATAACTCAAAACCCCTCCAAACCAAACAGATTGGACCCACGGGCAGAGGAGTAAAATGTGTT
>Dhingra_Pear_16_GATCAG_L001_R1_001_paired_trimmed_paired_merged_contig_126470 ribonuclease H At1g65750
CCACTACCAGTGCCTTCACAGCCAACACCGAGGACGCCAAAATTGGGCTTCACCGAGCTGCAACAAACACCCAGAGTGATCCCTGATAACAATCCCCAAGAATCCCATCTTCGTCACCACACACCAGCTGGTATCTACATTAACTTGCCGAAAATGAGAAGGAGGAGGGGTCCAAGTAGCATCAGGTTGTTGGGGATATCATCGGGATAAGAAGGAACCTAAGCTCTAAGATTAATAGCCACAAAAGTGTTCCTTATCTGCCAACAGGTAATAGAGTGAATAACATGGTTTGGAGTAGGAGGTTTTTGAGCAAAAGTCGCAACACAGAGGGCCTTCCAAATCTCCCAAAAGTAAAACCTGTCACCGACAACACCCTACCTCTCTACTCCTTGTTCTC
>Dhingra_Pear_16_GATCAG_L001_R1_001_paired_trimmed_paired_merged_contig_126715 ribonuclease H At1g65750
CAATGGGAAATGGTGCAAACAATGGGAAAGGGTGCTAACAACGGGCCTCAATAAAAACCTTCCTAGGTGAAACCCCGAATGAAGAGAAAAAGAGTGTGCCGCACCAACTAAAACAAGAATTAAAATTATCCTCCAAAATAAGATCCGAAATATTATCGGGAGGTTCCTCAAACCAAGAAACTGGCTGTGGCAAGGAGAGACCTCGTCGAGCTAACCTGTGAGCCACTGCATTGGCTTCACGTCGCACAAAGTTGGTCTTCCACTGCTGAATAGATTGTAACAGTCTTCGTATATCAGTTAATATATGATCAAGAAGTCCATAATTTACCTCCAAGTTATTCTGAACAGCTG
>Dhingra_Pear_16_GATCAG_L001_R1_001_paired_trimmed_paired_merged_contig_126889 ribonuclease H At1g65750
AGTTACCGACTTCGTCGCGGAATACCACGCCAATCCCCCCCAATTGGGAAGCAGCACGAAAGGCACCATCAACATTGACTTTAACCCAACCCGTGGGAGGAAGAGACCATCGGGAATTCAATTGTAGAGGCCGGGGTTGAGCTACAGGTTGGGCATTGGTAAAGGCCTCCAGCTGAAGATTCGCGGCGTAGCTAACCAGGGCCGGATTCTCAAGCTTGCCATCCCATAACAAGGCATTCCTGGGACCGAGGCTTTCCACAATTTGTTCCATGTAGAGGTTGCCAGAGAACTTGGATTGGATGAGAATGCAGGATCATAGCATCC
>Dhingra_Pear_16_GATCAG_L001_R1_001_paired_trimmed_paired_merged_contig_127139 ribonuclease H At1g65750
GAGATAAAGGATCCCCTTGGCGTAATCCTCGGAGAGGAGCAAAGTTGTTTCCCGATTGGCCATTAAGAAGTACCACAAAGTTAACCGAGTGCACACACGCCATAATAATCTTCCGCCAACAAGAATGAAACCCCATCTTTTCCATCACTGCTTCAAGAAAATCCCACTCCACCCTGTCATATGCTTTAGACATATCCAACTTGATACCAAAATCAAATTGACTCTTAGCTTTCCTATGTTTAAGAAAATGGAATAGTTCATGAGCAATCCCAATATTTTCCTAAATTTGTCTACCACCCACAAAAGCATTCAACATGGGAGAAATGAGATTTGGAAGCAGCGCTTTCAATCGATTTACTAAAACCTTAGCCAAGATCTTATAAGAGTAATTACATAAGCTAATCGTGCAGAATTGAGATACCGATTCTGGATTGGGAACTTTTGGAATTAGCATAATATGAGTGGCATTTAATCGGCTAAAATTAACATCTCCAGATTCTAACATCCGAACCAGAGCATGAACATCCTCACAAATAGTTTCCCAAAAGGAATGATAAAACACACCTTGAAAACCATCGGGTCCTGGAGCCTTGAGACCACCCATCTGCATCGTTGCTTCTTGAATCTTCACATCTGATATTGGAAACAGTAAAGACTCATTCATAATGTCAGAGATTGAAGTAGGTACAGATTCCAAAATAGTACCCTAATTCCTAGTTCTTTCAGAAGTGAAGAGATTGAGAAAATAGGTATCAATCAGCTGTTT
>Dhingra_Pear_16_GATCAG_L001_R1_001_paired_trimmed_paired_merged_contig_127393 ribonuclease H At1g65750
ACACCATTAGCTAACCTAGGCACCCAAGACCAACGGCACTCAGAAAAAGCTCCTCCCCAATTGCGTAACCCGAGCCAACATAGGAAAAGCCTCCCAACTACCCACAGACAGCGAACTAGACAGAGATTTTATAGCTTCCAGGGAGTCAGATTCCAAGATGACATACCTTAAACCCAAAGCCGCACCTAACTGGCATCCATGCATCAACGCTGTGGCCTCCGCAGCAGCCGCCGAAGGAGCCCTGATAGCGTACCTCGCAGCTGCCACCATCCTTCTGTCCTGACCCCGCGCGATCACTCCGACAAAACCCGATTTTGAGGCCTTGGACCAGCTAGCAT
>Dhingra_Pear_16_GATCAG_L001_R1_001_paired_trimmed_paired_merged_contig_127973 ribonuclease H At1g65750
GGGTTTTTTCTTATATTGCTTTTACATGTTGGTACATTTGGAAGACACGGTGCAACTTTCTTTTCAACCATCAACCAATTGATCCTAGGCAGGTACTCCTAACCATTTCCACTTCCATAGGGGCTTTCTTGGCAGCTACCCAATCATCCAGCACTCGTATAATACCTGGTTCTCGAGCATCGGTGACTCCCATGACTTGGATTCCTCCAAACTCAGGGGTCATTAAGATTAATGTGGATGCTAGTTGGGATGCAAGTTTGGGCTCGGGTTTTGCTGGGGTGGTTGCACGGGACCATGTGGGGCATT
>Dhingra_Pear_16_GATCAG_L001_R1_001_paired_trimmed_paired_merged_contig_128199 ribonuclease H At1g65750
CTAACCAATTCATGAAAGGCTCCCTATGCCCTGAGTCTGCCCTTATACCAAGGCCTCGAAACCACACCCATCTAGCTACATGACAATCCTGCAATACATGCTCCATTAATTCCACCTATCCCCCACACACTACACAATCCACCGCAATTGGTACCTTCTTTTTACAAAGATTCAACCTAGTGGGCAATGAATCCAAACATGCTCGCCACACACATACCTTCACTTTCCCTGGAACACAAGCACTCCACAACTTCCTCCATAACGACTC
>Dhingra_Pear_16_GATCAG_L001_R1_001_paired_trimmed_paired_merged_contig_128288 ribonuclease H At1g65750
TGATTATGGCACATCAGGCATTAATTAGTTACATTGGGTAAAAACTTGCTGAGACGTTTACTGGTTTGTAGCCTTCCTTTGACAAGAGTCCAGGCAAATAATTTAACCTTAGGAGGCAGAGTCTACTTCCAGATCCTAGTAATCAACATTTGTGTTGGGGATGTATTTAAATTCTCGACTTGGAGCCAAGTCGCGGATTTCACTGAAAACTTTCCATTAGGATTAGGACCCCAAATAGCAGAGTTAGAGGTACTATTAATAGCAAGAGGAATGACACAAATCTTATTAATAATATCAGTATCTATAACATTCTCAAGCTTGTTTCTATCCCACTGACCATTAACTATAAACTCAGCAACTTTTATACCCCACTTAATACAATGGAATTGGTTTTCTGGTATAAGATGAAAAATAGGGTGAGGAAAAACCCAGTTGTGGGTCCAGAACAAGATGTCCTTACCATCACCGACCACCCATCGCATACCCTTTGAAATTATATCCCTTGATCCCAGTATTCCTT
>Dhingra_Pear_16_GATCAG_L001_R1_001_paired_trimmed_paired_merged_contig_128417 ribonuclease H At1g65750
CCAATGTTAGACAAATTGGTAGAAGGCTCCGCGAGGGCACCCACAATCCGAAGAGAATCACCTTTGATTGTCAAATTCCTAAAACCCCCTAGACGCTGCCCAAACCATACCATCTCGAACAGCCAACGCTTCCGCTTGTAAATGAGTGAAAACATCCTTAAAAATCTTACAGTAGCCAGCGACAAAATTACCTCCATCATCTCTAATGACAATTCCTGCTCCGCCTACCTTAAGACTCTCCCTCCATGCGCCATCAAAATTCATCTTCCCATTGGCAGGAGAGACCATTTAGGGTGGTCGGAGCAGAACTTTGGGGGCGAGATGTAGCTGTTGTGACCCTAACAAAATCCTACAGCCAAGATATAGCTCGGGCTACTGCAAGGTCCGGAGAATCACATTTAGCATTCCATAGAACTAAATTCCTGCAATTCCAAATAGTCGAACACGTCATCATGAAAATCTCAAAGTAATGGGGGTGGGAACCGCTTAATCAGGTCCAAAGCCTAAGCCTTGAAAGAAATAGGGTATTTCACTCGTGGCAAAGTC
>Dhingra_Pear_16_GATCAG_L001_R1_001_paired_trimmed_paired_merged_contig_128517 ribonuclease H At1g65750
TTCCCCGTGGACTTAGCTAGGTGGAGGACAAGGTAAGTCATCCTTGTTGAGGACATGCACCAGGGAAGATAGAGGTCTAATGACCTAAGTGCCAGTATTCATCTCTTAAAGGTTTCTTGATGCCAACTTATCCAGCCGCCATATTGGCTGGTCTTGGGATCCAAGACCAGCGACAGACCTGAAAGGCTTCCCCGATTTCTCTGATCTTTGTTAAGGTCGGGAAAGCCTCCCAACTACCAAAGTGA
>Dhingra_Pear_16_GATCAG_L001_R1_001_paired_trimmed_paired_merged_contig_128649 ribonuclease H At1g65750
TGAGAATCAATCGGACGGAAATCATAACTTGGGCAAATTGGTTGCTTCAGATATATGATTCGGCCAAGGGTTCTAAGGAGGTGAGAAATAATCTATTTTCATACATTGCCTTTACAAGCTGGCATATATGGAAATCAAGATGTAATTTTCAATTCAACCAACAGCAGATTCACCCAAGACAGGTTATTATGGCTAGTTCTCTGTCGGCTACCACCTTCAATGCGGTCAGAGTTGTGCATTCCATTTCGCCCAAGCCCAGATTGTTGGAATCAATTGACGG
>Dhingra_Pear_16_GATCAG_L001_R1_001_paired_trimmed_paired_merged_contig_128696 ribonuclease H At1g65750
ATCTAATGCTAAGAAACGTCACCCCTCACACTACCAAAAATGACCTAGGGAGGGCAAGGAAGCCCACCATTACAGAGAAAATGAACTAGGGAAGATGGAGGTCGATTAACCCAGATGAAATCGCATATTTCCCTACAACACCGCAACGCCAAAAGGTTAGCCGCCATATTGGCTGGTCTTGGGATCCAAGACCAGTAATAGTCTTGGAAAGATTCCCCTTCTTTTGCTCTTCACTAGAGCGGGAAAAGCTTCCCAACTGCCCTTGTTTAGCGTAAGAAATTGATTTCGATGAGTCGAACTCAACGATAACTGAACTCCAGCCCAGAGAAATACCCAACTCGCATCC
>Dhingra_Pear_16_GATCAG_L001_R1_001_paired_trimmed_paired_merged_contig_129256 ribonuclease H At1g65750
GAGATGGTGTGAGAAACCACGATGTTAAGGGGTCACATTTACCTGACCAAAGCATAGTATTCATAACGCTCCAAATAACATAAGAAAGCATTATAATTAAATCAAAATTATGCTTGTCAAGTTTGGGAAAGAGATACATCATCCAATCACAGGCTGAAGAGAATGAAGGGCCACAAGGTAGACGGCCCAAAGGAGAAAAACTCCACACACAAGTTGCAAAATGGTAGTCATAAAGAATATGGACTCCTAATTCACCAACACTGCCACAAAGTACACTTAGAAAGTCAAAGGTTATGCGACGCTTTACCAGATTGGATTTCGTTGGG
>Dhingra_Pear_16_GATCAG_L001_R1_001_paired_trimmed_paired_merged_contig_129588 ribonuclease H At1g65750
GCTCAAGCTGTTCCAGTTTATCCAATGAAAATTTTCAAATTTCCTGCACATTTTTGTAAGGAACTGGATCTCTGATTGAGGGTTTTTGGTGGGGACAAAATAATGAGGATAAGCGGATTCATTGGGTTAGCTGGGATGTCATTGGCTTGCCGAAGCAAGATGGAGGGCTAGGATTTAGAATTTTACAAGAGTTTAATGCTGCTTTGTTGGCAAAACAGTGTTGGAGAATGTTGATAGAGCCTGACTTTTTATAGATCAGATTTATGAAAGCAAGATACTTTCCCCATTCTTCATTTCTCGAGGCTAAAAAAA
>Dhingra_Pear_16_GATCAG_L001_R1_001_paired_trimmed_paired_merged_contig_129593 ribonuclease H At1g65750
TCCGATCTCCTTAATCAAAAATTCAAAATAAATAGAATTTTAATCAATTGAGTAACAAAAAGAAGAATATGAACCTAATTTTCGCTTTTTTTTATTGAAATCCTTGGAGGAGCATCACGGTTGCTCGACCTGTACTCTTAAGAGGGCTGCGATGGCAAGTCGGGGATGGTACATCCATCAAAATATGGGGCGACAACTGGGTGCCCCGAGAAAACTTTTCCAAAATGACCACGCCACTTCTAGTGCACTGGTGTGGTGAGGACACGATGTGTAAATTATCTTTTGAAATCTCGCCACTGGGACATGGAACTTCTTAGTACTTTATTTTGCTCTGAGGAGAGTGAGGCTATACAACGTACCCAACTGACTTAAGACCTATGGATCACAAATTAATATGGCATCATGAACTAAACGATATCTTTACCATCAAGAGTGCCGATCACTTGGCAAGAAGAGAGGTGAAGATGCACAGGTAGGCCTGGTAAACGGTTCGTGTCTGTCGTTTTCGTGTAACACATGTTATCTTAACGGATCATGTCGTGTCACACCTATTATCTTAACGGGTCATAACAGATCGGGTCAGTTTACCTGTTGAG
>Dhingra_Pear_16_GATCAG_L001_R1_001_paired_trimmed_paired_merged_contig_129678 ribonuclease H At1g65750
CTCCACCATCCTCCCGTGCCCCAATCTTCTTTGACTTAACCAAAGAATCCTTCACCTCCTTCTCAATTACCTGATGCTCACCCATATGTCTCCTCCATACCTCAATTGCCTCCATTGGATTCCATGTTTTCCCTTGAAACACCACATCACTGCTGCACTTCAAAACTCTCCACAACACAAAGACCATGTCCTGGAGAATTTCTTCCTGCCTTGCCATTCCTTTTATACGTGACAGCAAAGCCCCCCAACATCCCCTAAAGTCTTGTCCCACCAGAGACAACGAATCAATTTGTAATGGGTAGAAAATCACAACACTTTGCTAAATTCACACATGAAAAAAAGATGTTTCTCCGTTTCCTCCACAGCGCCACACACCACACACCTACCATCCACATTCATATGCCTCCGAAGCCAGTTCCTTCTTATTGCCAGTGAA
>Dhingra_Pear_16_GATCAG_L001_R1_001_paired_trimmed_paired_merged_contig_130195 ribonuclease H At1g65750
TGTTCTTATTGGTAAGTGATGTTCTTTCTCGAAGACTTCAATCGGCAGTTGACATCAAACATTTGGAAGGCATTAAGATGAATCAGCATGCTCCCGTCATCTCCCATCTTTTCTTTGCTGATGATACACTTTCATTTTTGAAAGCTACTAGAAAGAATTGTTGCCATTTGATCAAAATTCTTAAAGAATATTGTGCAGCCTCGGGTCAAGCTATCAATCTTCAAAAA
>Dhingra_Pear_16_GATCAG_L001_R1_001_paired_trimmed_paired_merged_contig_130427 ribonuclease H At1g65750
TCTTCACTGCCAGTATGATGTGCAAGTCTAGACTTGTTCAAATGAACCTTATTTTTGCAATGTTGCAAATAATCCTAAGGTAAATGAGTGGCTAAGTACCTTGCCACATGATGGGAAAATTGAAGTTAGCTGTTTAAGTAAAGCTTTGTCCATTTGTTGGCAAATCTGGAAGGATAGAAATGCAAGTATATTAAAAAATGAGAATCCTATATCGTACCGGTCTGTTATTCGCATCCTGACAACGGCTAAAGAGTACTTTAAAGAGAATACTGGTCATGAAAAGAACCCTGAGGCCGGTTGTCAAGATAATTTGATTAAGTGGCAGCCCCCTCCACCTAATTATGTTAGAATAAACTTTGATGGATCTATTTCTCACTCTTTGGTTGCTAAATGGTTCGTGGTTAGGAATTGGGATAGTAAACCTATCC
>Dhingra_Pear_16_GATCAG_L001_R1_001_paired_trimmed_paired_merged_contig_130580 ribonuclease H At1g65750
TTTTTTGGATGCAAAGATGGGGTGTAAATCGTCATGGGGTTGGAAAGGTATTTTTCAAGGGAAAAAAATTCTTGAAAGGGGGTTGCGCCAGAGGGTGGGGGATGGAACGAATATCAAAGTCACTGGGGATCCTTGGATTCCTATACCCAACACTTTCAAACTTTAGACTTGAAATGCTTTAAGGGTGGAATAGGTGATTTTGATTTGGGTGGGTGGAAT
>Dhingra_Pear_16_GATCAG_L001_R1_001_paired_trimmed_paired_merged_contig_130606 ribonuclease H At1g65750
CATTAGCAAATAGAATACGTTCTTGTCTTTCTCAATGGCAAGGTCACTCTCTCTCAATGGCTGGTCGAGTTACTTTGTTCAAGTCAGTTGTGGTAAGCATGTTGTCTCATACTTTCTCAGTTTATTCTTGGCCACCTACGATATTAAAACAGGTTCGTAGTTGGACTCGAAATTTCATTTGGACAAGATGTGCTGATTCTTATGGATTTTCTATTGTGGCATAGAAAAAATGTTGTGTTCCCTTAAATGAAGGAGGTCTTGGCATTCATAATTTTTCAGCTTTAAATAAGGCCTTTTTATTGAAAAATTTTTGGGATATTTTGGTTACCTCATCTATGGCTTCACGGTTTTTTCAAGGTCGATTTTTTAATTGTCTTGGACAGTCGTGTTCTACATACAAGAGTTCCTCCATTTGG
>Dhingra_Pear_16_GATCAG_L001_R1_001_paired_trimmed_paired_merged_contig_130674 ribonuclease H At1g65750
CACAATGATGGCTTTTGGATCCATAGGCATGACAAAATTGACATAAAAAGGCTGCTTCTTTCTCCATTTCCACATATACCAGCAAATAAAAAGGAAAAGAGTACACCAAGCACCCTCATTGGTCCCCTTTGAACTTACTTTCAGATTTGCCAGCAACCAAGCCTTAAACTCAAGATTCTGGGCGTTCCTCAGTTGCCTTGGAACTCCCATACTTTCCCAAATACACACAGCCCTGGAACAATCTTTAAAAATATGAGCAATGGATTCCATTGGTGCACAACAAGTCATACAAGAAGAGTCAGAAGTTATTTGTCATCTAACTCGCTGCTTATTAGAAAGCAATCTCCCTTCCTCATCAACCAAAGAAAAACTTTTAACTTAGAT
>Dhingra_Pear_16_GATCAG_L001_R1_001_paired_trimmed_paired_merged_contig_131039 ribonuclease H At1g65750
CTCTAATTAATCCTCCACTTCCAATTACCCCGTTAGAACCAAGCCTAGCACCATCCACATTTAGCTTAAAGGTCCCAGATGAAGGAGGAACTCGAACCAAGTTAACCTGCACACAATAGTGTTAATCAATCTTGTATAATTAATTTCTCCAATGTCAATGAACAAAGAAAGAAACAAAAGGAATTAACTTCCACCATCTTCCTCGATCAAAATTCAAACCTCATTCAAAAATCGAAAGAGAAGTAATACTAGATCAAGAGCTAGTTGGTCAATCGTCTAATACTTTCAAATTCTCCAT
>Dhingra_Pear_16_GATCAG_L001_R1_001_paired_trimmed_paired_merged_contig_131120 ribonuclease H At1g65750	GO:0016020
TTTTTGGATTAGAAGCAAAAAAGCATCACTGACCAGTAGGAACAAGTAAGGAGAGAGGGGATCACCTTGCCGCAAGCCATGGGTGGGGGAAATTTTTTTACCTGGTTGACCGTTCACCAGCATAACAAAGCTTATAGATGAAACACATCCCATTATAAGGGTTACCCATCTCGGGTTAAACCCCATTTTTAGCATAACTTCACGTAAAAAGTCTCATTCAATCCTATCATATGCTTTATCCCAACTCAAATCTTGTTTTTGCTTTCCTTAACTTCAGAAAGTGGAACATCTCATGGGCAATAACAATGTTATCTTGGATTTGATGACCTGTAAGGCTGGAGACTGCTTTC
>Dhingra_Pear_16_GATCAG_L001_R1_001_paired_trimmed_paired_merged_contig_131527 ribonuclease H At1g65750
CGGAGGCAGCAAGAAAATTCCCCCAATAATCACGGATGACCACCCTAAACCCTCCCCGGTGCTCTATTTGATTACAAGTACCATCAAAATTACACTTTACCCAACCCTCCGGAGGTTTACCCCATTTATGAGGCACACGTCTGGCTGTCTTCGCTTCTGGCTTATGCCATTTGTGGTACTCCTTCAACCACCCCTCCGATCGCAAAATTATCTCAAATGAAAGAAGGATCTTGCCATTCCACAGAACCTCATTGCGATGCTTCCATAAAGACCAAATCAACATTAAACAAAGCTCAAATCCCGAAGCCAGAACCTGCACATGTACGTGTGCTAACCAATTCATGAGA
>Dhingra_Pear_16_GATCAG_L001_R1_001_paired_trimmed_paired_merged_contig_131798 ribonuclease H At1g65750
ACTTGTTGGTCTATTTGGAAGGTAAGGTGTGATGCGGTTTTTAACTCACGGCAACTCTCCCCATTGCGAACTGTGCTCACCATTTCCCTCGCTGTTTCATCCTTCCTGGAAGCTTGCTCGAGGGTTAGTAATGGGCGGGTTTCATTGAATCCACGCGTTCGTATCAATACCCTTTTGTCTCCTTCTGGGCAAGGTGTAATTAAGGTTAATGTGGATGCTAGTTGG
>Dhingra_Pear_16_GATCAG_L001_R1_001_paired_trimmed_paired_merged_contig_131812 ribonuclease H At1g65750
AATATAAAAAAGTTTGGTATTTGAAACAGAAAAAGCAGCATTTAACATTTAATCTCAATTTACCCTTTTCGTTTTTGTTATACCAATTCACCATTGGGCTTCAAGGTGATTTCATATCAAAGATTTAAGCACTCTTGAATCAAGCATATCAGTTTGCGGATGGTGGTGTGTCTGGATCAGGAGGGATTTAAAAGGGTGATTGTGCAGTCACTGTCTTAAGTTTGATAGGCATGCCAAAGAAGGAAGGGGCTCTGTCTATTGAAGGTATCCTTCTTGATGTGTGGGAGTTAACGAAACAACTGGAGCTAGTTGAGTTCTCATACGCTTCCCGACGTTGTAATGGAGCAGCACAATCTGTGGCTTCTTTTGTGAGGAAGAATGGAAGAGTCTATAGATTGGGCATGTTATTTCCCGAGTAGTTGTTTAATA
>Dhingra_Pear_16_GATCAG_L001_R1_001_paired_trimmed_paired_merged_contig_132068 ribonuclease H At1g65750
AGGAATTTAATGATGCTCTGCTTGCCAAACAGTGTTGGCGGTTAATGACTGAATCGGACTCGTTGTGGGCTCAAGTGATTAAGGCTCGTTATTTTCCCCATATCTCGATTTGGGATGCGAAGAAGGGGGGTCGAGCCTCTTGGGCGTGGGGTAGCCTATTAAGTGGCAGGGACTTAATCAGGGAGGGCTCTCATTGGCAGATTTTGGG
>Dhingra_Pear_16_GATCAG_L001_R1_001_paired_trimmed_paired_merged_contig_132380 ribonuclease H At1g65750
CTGTAATTATTAGATGCCCATAAAAAGTATTTAATCGTTGATTTGCGGAAATACCATTACCATGGAAGAATAATTTCTTTAACTTTTTTATATAGGAAAATAAAAAAACTAAATAGAGTAACTACGGTCACATCTAGTTTTAATACAGTCGAACAGGAAACCTTTTCTTGCCACAGATGGCAGAGTCATATCCCAAACATGAAAATTATTAAAATAAAACCATGTGCTAGTGACTGCATTCACTAAGAAATTCGCCTCCCTGTAGACATGGCTCCAGTGAAAGCGACCGACTTCAGTATTCCCTCCACCGGAAAAGTGTAGAGAACTTCTAGCACCTTTACAGGATCCATACCCGCGATAAGGGGAGATTAAGATGAGAGGAAAGCAGGGAATAGAGAAATAGCTAAAGGACACAAGAAGGGTGGAGGCGTAGAGTGTTGGAAGCTGATAAATGAAA
>Dhingra_Pear_16_GATCAG_L001_R1_001_paired_trimmed_paired_merged_contig_132863 ribonuclease H At1g65750
TATTGCGAAATGCATTAATTTGAGGCGGGGCTTTCAAGATTGCCGCTGGTCTTGGGTTCCAAGATCGGCCAACTCGGCAGTGGATCTTTTGGCTTCGCGGCATTGTAGGGAAGTGTGTGATCTTATTTGGGTCGACAGACCCCCATCTTCCCTTATTCATGTTTTATGTAATGATGGTCTCCCATGTCTCCACTAATTGTATTATGGTA
>Dhingra_Pear_16_GATCAG_L001_R1_001_paired_trimmed_paired_merged_contig_133030 ribonuclease H At1g65750
CAAACAGCTGAAGAAACTACTAGAAAAGAGTAGTATGAGGAGGTGACATTATAACCACGACACCGCATCTAATGCTAGAGCATCCCTCCTCACACTACAAAAAGTACTTATGGGGGGCAAGGGAGGCCATCATTGCACAAAACATAAACAAGGGTAGATGGGGGTCTATCGACCCAAAACTGATCACATACTTCCCTACAATGTCGCAACCCCAGAAGGTCCGCCCCTGAGTTGGCCAGTCTTGGAAACCAAGACCAGCGGCAATAAAAAAAAAAAATACTTTCCCAATCTGCAACATTTCGCAAGAGTGGGGAAGGCATCCCAACTGCCTTTCTTTGCCATGTCCCTAAGGCAAGAAATTGATTCCAAGGAGTCTGAT
>Dhingra_Pear_16_GATCAG_L001_R1_001_paired_trimmed_paired_merged_contig_133072 ribonuclease H At1g65750
TCCCTTGAAATTTGGAAGTTCCTCACTCAAATCAACCTTAGGGCATGGTTGGTTGTACTTGTACTCGAGATTTTTGTCCAATTAATGAAATAACTGGCACACTTAATAGTGGAAGCTGGATACCTACTGTGGCATTTCACATAATTTGGTTTTAGCAGCATGTCAACTTTTGTGTCGTATAGCTGCAATTAACATAAAGATTCATTCCCTCAAATCCCATGTATACAGAATAAGTCCGCACAAAGCATGAAAACTAGAATAGATCGATATAAAGAACAAGGAGAAAAATCTGTTTATTCAAAGTCTACCGTCCCACTAACTTGTAATTCAAACTAAACCAAACTTCTTCACATCAAGGGATGAATGACTGCAAGCTTATTCACATCTATAGGGAGAAGAACTATGTGGCAGACTGTCTTGCTGCCTCTGGTTTAAAGTTGGAGTTAGGTTGTCATTATTTTGATACTGTACCAAGAAGGGTTGGAAAGCTCTTGTTGGAAGACACTGGTGGGTTTTAAGGGCCTGTTTGGGATTGCTTTTGGAGTGGATAAAAGCACTTCTGCATTTGGCAGAAAAATTTAAAGTGTTTGTGTCAGTGTCAAGGACTTTCTGAAGATACACTTCGGAGCGCTTCATTTTCCTTTTTTGGTAAAGACTTCAACATATTTCGAATAAAGGCACTTCAAGCCAAAGCATTCCTTCTACAAAACCAGTCCCAAACAAGCACTAAATACCCAAAGTTATGCAATTGTTGGGTTTCGGCCCTCCTTAGCACCAAAAATAAAGCCACCAAACTGGACATATATTAAGAAGACAATTCAGAGTAGTAGTCAACATGGACGCTCACATAGCAACAGAGCATGAGAGGTTTCAAACCCAAGACCTCTAGGAACCAGTACCATAGTGGATGACCCTTAAATTTCATGAGACATGTCAAGCTAGCAATACAAATATAGACACTGAAAAATATAA
>Dhingra_Pear_16_GATCAG_L001_R1_001_paired_trimmed_paired_merged_contig_133118 ribonuclease H At1g65750
TATGAATCGAGAAAATACTATTTTTCTCGTAATGCCAGGCTAGGACTTCAGGCGGTCTGCGAACACTGATGGGGATGGATAAGATTGATTTCACCTCTTCCGGAGAGAAGAGTGAGTGGAGGAGTTCTTTGTTCCAACAGGATTTTCTGGTGTTGATAAACTCACTGACCAAGTTCGGGTAAGAGTCTTCGGTGTTGATGGAAAAGGGATCCACGAATCCTGATGGTTGAGCCCAAACCCACTTGCCAACGAAGCCCCGATG
>Dhingra_Pear_16_GATCAG_L001_R1_001_paired_trimmed_paired_merged_contig_133175 ribonuclease H At1g65750
TAAACCACAGCCCACCAAGAGCTACAAGCTACCCTACCAGTTGGCCATTTGAGAAAATTGGAATTCAGCCCACTTAAGTACTTACCTCTTAAAGTATTAGGAAAATATTTAGCTTTCAAAATTCGAGGTAAGACCGACTCCGGGAATAACATGACCTTCCAACCAATTTTTTCCACCATATGGGCAAGGTTGAAAAAGAGTTGTTCATTGAAGCCTACCTAGTGGAACCCTATTTGAGGTTTTTGATCCCTCCACCAAAAGTGCGCAAGCAAGCGTTCAATTTCTTTGGATGAATTCACGGGGAGCTTAAAGCAGTAGAAGTATTTAGTTTACACTAC
>Dhingra_Pear_16_GATCAG_L001_R1_001_paired_trimmed_paired_merged_contig_133217 ribonuclease H At1g65750
TTTTATTTGTACGAAGTTATTCGAAAGCAGATGCCGGAAAGTACTAAAAGCGGGGATCTGCTGGAGGGTGGGTGAGGTATGATCTGTGGTTGCCTAGTCCACGAACTTTTATGCCTCTTTCGCAACATGAGGAGATGCGGGAAAAGGTGATGGACTTAATTGATAGTCGCAATGGAGAATGGAATGGTGATATAATTGGTCGATGTTTTGTGAGCGATGAAGCTCGTATTATTTTGGGTAGGCCGCTCAGTAAATTTGGATGTCTGGATAAACTTGTTTGGCACCATACGAAGAACGGGGTGTATTTTGTCAAGTCAGGTTATTGGATTGCTCAAGAACTTAATCGCGATGCGGAGCTAGGGCGGAAAGGTGTT
>Dhingra_Pear_16_GATCAG_L001_R1_001_paired_trimmed_paired_merged_contig_133625 ribonuclease H At1g65750
CTCCTCCATTTCGAATCGCCCGTGGTGCACAGGTTCGGGGAGAAGACCGCCTGGATCCAGTCCACCCAATCCGGGAGAGAAAGCCTATCCACTTTGTAACCCAACGCCCCACCAAACCAAATGGGTTCCACCCAAGAACAGGAGAGGAACATATGCTCAGTGGTCTCATCGTGGCAGCAACATATAGGACAAGTGGAGTTCTGAGAGGATCTCCGGCGGAAAAGAGCATCCCGAGTAGGAAGATAACCATGCACAGTAAGCCACAAAAAATGCCGCAGCTTGGGAGGAAC
>Dhingra_Pear_16_GATCAG_L001_R1_001_paired_trimmed_paired_merged_contig_133673 ribonuclease H At1g65750	GO:0016020
GACAACATCGTCATCGCCCATAAGGTATTCCATTTCCTTAAGCTCTGGAAGATTAAGAGGAAGTTTAAGCTTGGCATCAAACTGGACATGAACAAGGACGATAAGGTTCAATGGGACTTTTTAGAAGCCACTATGCTGAAAATGGTGTTTAACCGTTTACGGGTAGGGCTTGTTATGAGGTGCGAGACGACTGTGGAGTTTTCGGTGCTACTCAATGGATGTCCGGGAGAATGTTTTAGGCCGACTCGTGGCCTTCAGCAGGAGGATCCACTCTCCCCATATCTATTCCTTATCATC
>Dhingra_Pear_16_GATCAG_L001_R1_001_paired_trimmed_paired_merged_contig_133879 ribonuclease H At1g65750
TGGCGGTAGGCGCAAAATCCAGCACGAATGGCCTCAATGAAAATTAATACTTCTGCAACCATCAAGGACCAAACTAGCAAAACCTAAAATTAGGTCGTGAAGAGAGGTTATGAATGTAAGCAGAAGTTGCACAAGGATGACAACAATCCCAATATAAGCTCCCAGAATGATCCACACCAAAATTAGCCAAACAATCAGCAACTGCATTACCCTCTCGAAAAATATGAGTGACACGAACGTGCATACGGGAGAGAAGAGCAAGACAATTAATCCAACAAACACGTAAACACCAAGGAATCTTGCAAGAAGTGGAAGAAAGAAAAAGAACCACTAAAGAAGAA
>Dhingra_Pear_16_GATCAG_L001_R1_001_paired_trimmed_paired_merged_contig_133881 ribonuclease H At1g65750
ACCAAACTCTGCTCCACAGCTCTGTGAAACCAGCTCCTTCAAAATCTTCAAAGATCCTTCTAGTTCTCTCCTTCCAAATGACCCAAATTATCGCATGAAACATACAACCCCACGACCTTGGCTTTCTTTCCCTCCCAAGGCAAAGCATGAGCTTCACTAAGGGAGGGGCAATTCCTCAGGATTACCCATGTGATACCCATCTCCTTAACATCTTCAGCTACAAACTCAGAGTCACCGGACAATGCAAGAAAGTATGGTCTATCGATTTTAAATCAGATTTGCAAAGGATGGACCAGTAAGGGGATAAACTAGAATAGGGGCGCCTCCTTTGAACCATATTAATAAAACTAATATGCATTGTGTTTCCATACAAAAACTGAATCGGTCTGATTTTCCAAATAATTACAGCAATACAAGCAGATCCAA
>Dhingra_Pear_16_GATCAG_L001_R1_001_paired_trimmed_paired_merged_contig_134089 ribonuclease H At1g65750
GCCCACACCTCCAGCCCCTTTAAAAATGCCTGCAAAATCCCTTGCAACCCATCCAAAACCACCCCTACCAGTACGGCTACACCATCCTCCATCACAATTAACTTTTATTGTTCCAAAAGGTGGCTTTAACCACCCTTGCAAACCCATCCGTCTCCCTTGGTGCCCACGGGATGATTGTTGCACCGGTTCCCCATCACACATCACCATATCTGCCCAATGTTGCTGTAATAATTGCAGAGCAACAAGAGGCT
>Dhingra_Pear_16_GATCAG_L001_R1_001_paired_trimmed_paired_merged_contig_134737 ribonuclease H At1g65750
CCCCTTACTTGTTCCTCATTATCAGTGAAGTATTTTCCTTGGTTATTAAAAGGGCAGTACAGCAGGGATATTTGGAAGGCATTAGGATTTCGGCTTCAGGGCCAGTGCTCTCACATTTATTGTTTGCTGATGATACTCTAATTTTTCTTATGGCTACCAAGCAGAATTGCAAGAATTTATCTATCCTTCTTCATGTGTATTGCAAAGCATCTGGGCAGCAGGTTAGCCTTCAGAAATCGGTTGTTTATTTTGGAGCAAATACCCCGACCCAATTGGGTTTGGAGCTTTGTAATATTTTAGA
>Dhingra_Pear_16_GATCAG_L001_R1_001_paired_trimmed_paired_merged_contig_134825 ribonuclease H At1g65750
TGAGACTAAGCTTGAGTTACCACTTCAACCACACCAAAGAGTTCAGCTTCTAAAGCAGAAGCTGATTGTAAAGACCCGGCAAAACAACCGAAAGTAAAGCCAACAGAATTTTGAAAAATACCCCCAAAACCCGCTAAACCAGGACAACCACGAGCAGCACCCCCAATTTTAACTTTAAACCAATTATTTAGAGGAGGATGCCACAAAATCTCAACAATGTGTT
>Dhingra_Pear_16_GATCAG_L001_R1_001_paired_trimmed_paired_merged_contig_134911 ribonuclease H At1g65750
CCACAATTCCAAAATGTTTGGCTGGTTGCAGCTGCTAATGGCTATTTGGAAGACATAAAATAAAGTGAAGTTTGAAAGCAAACCCCCTTCCTTTTTATGTATTTATCATTCTACTTTGGCTTGGATTAGGCAGTTTAGAGCCTTATCTCCTGGTCATGTTTGCAGAGTTTTGGATATGCAACTTTTTAGTCTCTCTTGGGATTTCGGTTGAGTTATGTAATTGTTAACCCTAAAAACTACCAAATATACGTGGCGCGCAGGCCGAGTAATT
>Dhingra_Pear_16_GATCAG_L001_R1_001_paired_trimmed_paired_merged_contig_135537 ribonuclease H At1g65750
CCGGCTTCGTCACCTGACGACTCCTCCATATCATCGTTTCCTCTTTTCTTTCTACTCTGTTCTCTGGTAATGGCAGAGATAATCAGTCCCAAAGATGACGCACTGGTGAAGCAGGTTAGGCTTCACAACCGTGACGTAGTGATACTTGTTGAGACTTATCGCTATGAGTATCTTATTAAGGTGCTTCGAATGGACTTTGTGCAACCGGTGGAACCAAGGGGCATTGGTGGTGGGCTATGTATTTTTTGGAAAGAGGACGCAAGGATCGCACTTGTTAAAAGTGACAGTTTCTTCATTGAGCTCGGGCTTGGTGATGATCGGTGGAGGAAACTCGGTAAAAGAATAAGCTATTCGGCTGGGAAGTCCTTATTAATCGGGGATTTTAATGACATTGTCGATGATGAAGAAAAGGAAGGGCTAGCGATTCACGATGGGGGGAAATTCAAGAGTGCCGAGATTTAGTATTGGATTCTTGGCAAGAGAGGATTGATGGATCGTTGGCTTTCCAGGTGAGTGAGGATTCATTTCTCAAGGCCAATAAAAGGAACAAATCTTGGTGGGGTTGGAAAGGAATTATACTTAGTCGACAATTATTACGAGTTGGGAATGGCTCAAGTATTAAAGCAGCGAATGACCCTTGGATCCCAAAACCCAACTCGTTTAAACCTTTGATGAAGCAAAGGGCCACAGCTCCACAGGTGTATTTTCTCATTGACCCCGTGACTAAGGAATGGAAGGACGACCTTGTGGCTGAGTTGTTCGAGTCGGAGGATGCATAAATTATTAGATCGTCCATTTGGCACTACACGAGCAATGGGATATATACGGCGAGACCAGGGTATTTTGTTGCGCGTGAAATGATGAAAAATGGATTGAGACAGTGACAAGATGGAGGAAACCAGCCTTTGGAAGGTTGAAACTGAACTATGACGCGACATGGAGGAAGGATACAAGAGTAGGTGGTGTGGGATTTCGCGGGAATTCCAAAGTTGGCGGGAGGGGAGGGTGACCCATTATGGTTGAGGCAGCTGCTATCCGTTTGGCTCTGGAGATGTGTATGCTAAGGGATATTCCCAAAT
>Dhingra_Pear_16_GATCAG_L001_R1_001_paired_trimmed_paired_merged_contig_136048 ribonuclease H At1g65750
CACCAATAGAATGAAGAATGCAAAGCTCTTCCACATAATTCTTCATACAGCCGAAATTGAGAGAATCAATTTCAAGGAGTTGACATTTAATAGACCTTACAACATAATTGATGGAAACAACCTCCTCATGAAAACGAACAACGTTGCGAGCATGCCAAATAGAATAAAAACCAACTCCAATCATACCCAACCAAAGCAGTTGCACTTGGGTACCAAAACCTTGTTGTAAAGGATAATGGAAAAAGCTAAAAATATCTTGAAATAAATATTGAACTCCGAATAATTCCAAAGCAGAAGACCAAATTTTACGTGCAAAAGAGCACTCACAGAAAATATGTGAAGCAGTTTCCACACCTTCACAACAAAGAGAGCACATAGATGCTATAGCAAAACCTCTTTGCTGCAAGAGA
>Dhingra_Pear_16_GATCAG_L001_R1_001_paired_trimmed_paired_merged_contig_136306 ribonuclease H At1g65750
GAAATTCTGAAGGTGCCTTCATTGGGGATCTTAGTAAATTGTTCAATTGTGTTTTCTCCCTGTGCATGTGGAAGCTTTGGCTGTCAGGCAACGTTTGATTTTGGCAGTTGAGAGGGGCAATCAAAATATCATTATTGATAGAGATTCTCTCTAGATCACCGTGGCGGTTCAAGACTCCTCCTGACCTCTCTCCAATGGACCGATAGTGGAAGATGCGAAGGCCCTCATGCATTCGATCATTGGAGCTTCTTCTTCCCATGTTCGC
>Dhingra_Pear_16_GATCAG_L001_R1_001_paired_trimmed_paired_merged_contig_136639 ribonuclease H At1g65750
CCAAACAACTTCACTACCAATGGAAATGGCAAACTTAACTAATTTATGGACAACCCCATTACACAATCTTGGAACCTGTTGAAACTGAACAGGATGACACGCCAAAACTGCAGCCGACTCACCAACCGAAGGCCCTCCAATATAGCTTGAAACTCCACGTGCAATGCCGACCCAATCCCCTCCTTCCTCCACGCCCCTGCTGCAATGAAATGCCCCCTCCCATCCCGTAAAACC
>Dhingra_Pear_16_GATCAG_L001_R1_001_paired_trimmed_paired_merged_contig_136707 ribonuclease H At1g65750
TCCCGCAAAATCTCACACCACTCACCCGTAGCCACCTAACATTGATTTCCCACGCCATGCCCCATCACAATTAATTTTCAAAGTCCCAAAACTAGGACATTTCCATCAAACTTGTTGCCTAGCAAAAACCAACGTTGAAGGTTTCCCGCAACACTCCTTATCCCTTGTCTTTACCAGCTGAGTATCTCTAAACTCTTGAATATGGCTTCATGATAAATCAATAGCATCCTTTGGAGTTTTATACATACCTTCAAAAGTCGATGCATTCCGACATTTCCATATTCTCCAAAGGCCGAAAACAACTTCTTGTAGCAGCTCACCTCTTACCGCCTCATCCTTAAACCATGCTTC
>Dhingra_Pear_16_GATCAG_L001_R1_001_paired_trimmed_paired_merged_contig_136855 ribonuclease H At1g65750
CCTTCTATCAATCAGCCAAACCAGTCTATCCTTATGCCTAACCACACCGATCGGGCGTATTTAAGACCACATTTTTATCTCCTTCCGCCATTTCCATTTCTATAGAATCCAACTGCCAATCCTGAGAGGAATGATCAATAATAGAGGAGACTCGGTGTGAGAGATCCACGTCGACCCCCGGAATCGGGGCAGGGTGCCCGGAAGCCAAGGATGAGATCCATTGATCAACCCAAAGCTGAGTATGCTCACCACTCATATTTTTCCAGTGAGCTCCATTAGCGATAATATCCCTGCCTGCGAAGCCCAAGAGGACCTACCCCCTTTTCGAGCCT
>Dhingra_Pear_16_GATCAG_L001_R1_001_paired_trimmed_paired_merged_contig_136856 ribonuclease H At1g65750
GTGAAACAAGCCATGGGACTCGACTTCCATATCCTCAAAGAAAAACTTGAAGTTGTAGCCTTCAACATTTCCAAGGTCCCATCCACTTGGAATTGCATCACAAATTTCACAACCCTCACAACAACGATCAAATATTGGAGGAAGATCTAGATTGAGACCTCCATCTATTAGTAGTCAAAGTTCTCTCTCCCAAGCCGGCAGGGAAGTTTTAATCAAAGCGGTCACTCAAGCCATTCTTTCCTACCCAATGAATAGATTTTGTTTTCCTGACAATATCTACAATGATATTGACACTGCTGTTGCTAATTTCTGGTGGGGGTGGGAGAAAGGAAGATCCACTGGGTAAGCCGTGAATCTCTGGGATTACCCAAACAAGAGGGGGCATAGGCTTCAGGAACCTAA
>Dhingra_Pear_16_GATCAG_L001_R1_001_paired_trimmed_paired_merged_contig_136928 ribonuclease H At1g65750
CAATTTCTTTCACAAGCAGGAAAAGAAGTCCTTATTAAAAGTGTGGCTACAACATTGCCAAATTATGCCGTGTCATGCTTCAAACTCCCTGTATAGTTGGCAAAAGAATTGGAGAGCGTAATTTCAAGATTTTGGTGACGGATCAGAAGACAAAAAAGGGCATGCATTATGGCTTGGCATAAGTTAGAGAATGGAAAGGCAATGCGTCGTCTTGGTTTCAAAGAAATTATCTCCTTCAATCCCTCTTTGCTTGCAAAAATAGGTTGGAGGCTTATTATGGAACCGGACTTTTTTCTTGGACAAATTTTGCACGCCAAATACTTTCCAAATTCTACTTTTTTG
>Dhingra_Pear_16_GATCAG_L001_R1_001_paired_trimmed_paired_merged_contig_136937 ribonuclease H At1g65750
AGCAAGAGCACAACCTGGAGAAGCTAAGCAGGAAAACACGACAAGGGAAAGAGCCCTCGATCTTTCCATCTCACTCCCGAAGTCAACGCTCCCAATCCGGAGAAGCTAAGCAGCAAAAGTAGAGATAGAGGCTCGGTCCACCCAAATACCTAGGGGACCTCCAAACCACACAGTCTCAACTCAAGGGCAAATGAGGAGAAGGTGTTCAACTGACTCATCATGCTCGCCCCAAATTGGGCAAGTGGGGGAGGAGGTGCAACGACGTCGAAAAAGATTTCGATAGGTTGCAATAACTCCTCGAGCCCTTCGCCACAAAAAGTTCCTCAGCTTGGGAGGTTCCACAAGGCCTCAAATCATCTTCCAAACTTGTGGGTCCATTCCAACATTGGCAAC
>Dhingra_Pear_16_GATCAG_L001_R1_001_paired_trimmed_paired_merged_contig_136992 ribonuclease H At1g65750
GCTAATACTCTCTCTAAGGTAGGAAGACTAACTCTCATTAAGTCCAACTTATCTAGTATGCCGAATCATATCATGTCTTGCTTTAAATGTCCTATTCGAGTAACTCAGAACTTAAACAATGAGTGTATGGACTTCTTTTGGGGGAGAGATAGGAAGTTAAAACCTATGGCTTGGAAAAAAATTGTGTACTTCTAAGGATCAGGGGGGG
>Dhingra_Pear_16_GATCAG_L001_R1_001_paired_trimmed_paired_merged_contig_137295 ribonuclease H At1g65750
CTCCACCATGGTAGGACTCGATGCAGGGGATATTTGGCGAACAAAACCTCCAACATAGCTACTGGCTTCGTCATAAAATACCGCACCTACACCTCCCACATTCGACCCAGGGAGAAAAGAGCCATGAACATTGATTTTCACCCACCCAGCCAGATGGGAACTCCAACTCGACGACACCTGAAGTGGACAGGAAAGATGAAAAACTAAAGCTGGATTAACCACGTTGTTATCCCGAAGCAGAATGTTCCTAGCACGCCAGATACCATGCAGAGTCATAAATAGCAAAGCTAATTGACTTGAAGATAACTGATCCACACATAATGACAGCCAATCACACGTTGAAGCTTGCGCCGGGAGCCTTAACCCCAGTTTTAATTGAGAAGATGCGTACACGCATGAGCAAATGGACAATCTTTGAAAACATGTAGCGCCAACTCTGAATAGGAACTACAAAAAAAAAAAAAAAACATATTTTGTCCACTACAATTTCCTTGGTTTCCAAATTAACACGAGTAGGC
>Dhingra_Pear_16_GATCAG_L001_R1_001_paired_trimmed_paired_merged_contig_137477 ribonuclease H At1g65750
TGGGCACCGGAAGAAGAGAAATTCGAAGAAGAAGTTAAAGATGTGGAGCCGTGAAACCTTTCAAGATAGAAAAGCCTCAGTCCATCATCTTATTGAGCTCCTAGGTTCGTTGCATTTGAATTGGAGTACGAATGCCGAGAAGATCAAGGAAACTACAGCCAGGATTCTTGAACTTGAGAAACAGGAAGAGGCGTTCTGGGCGCAACGATCCCAGGTTTGTTGGCTGCAGGTTGGGGATTCCAATACGGCTTTCTTTCACCATTCTACTATCCAGAGAAAGACAGTAAATAGAATATTGAGGATCAAGGACGGAAGTGGCAACT
>Dhingra_Pear_16_GATCAG_L001_R1_001_paired_trimmed_paired_merged_contig_137502 ribonuclease H At1g65750
GTGCAATGAGCATGCATGCAATCCAGCAGCTGCTTGCATTGGGATGTTGGCGAATCTGGAAGTGCAGAAATTCTGCTACTTTCCACGGAGAAACCTGCTGCCCGGTGGAAGCTCTCAACAATCTAAAATATCCAATCGAAGGAGTGGGTCGCGGCCGGCGGCAAGAAGAGAGGAGCAGGTCACCGCGGAAAAGAATACAAGGAGGGAGGAGACGGTTTGGAGGAAGCCTGCAATTGGTTGTTTGAAGGTTAATTGTGTGGTGCATGGAGATCGAGAAGAGACGATGATTGGAGGTACGGGTTGGGTGATTAGAAACAGTGCTGGGTGTGGGTTGTTCCAAATGGGAGGGGGACGTGGTGGAGTGAGGGCCGCCTCCTGTTTAGCCATCGAAGCTGTGGCGGTGAAGCCGGTGAGGGAGGCCTTATGGGCTTGCGTTGAGAAGGGATACCAGCAAATAATTGTGGAGTGTGATTCCTTTAATCTCATCTCGATGCTTAATGGTAAAGAAGTATATGATGCTGCCATTGAAAGTTTAATCTTTGACATTCGAGAGCTTGTCAAACAATTGAGTGCTGTCGAGTATGCTTTCGTGACTAGAAACTGCAATAAGGCGGCTCACTTGATGGCCTCATACACTAATACTAAAGG
>Dhingra_Pear_16_GATCAG_L001_R1_001_paired_trimmed_paired_merged_contig_137570 ribonuclease H At1g65750
TTGTGGTAACCAGGAGGAATCTATTAAGCATGTTCTCCTTTTTTGCCGCTGGGTTATCGGGTTGACAAAGGTACCATTACTACTTTCTATGAATGGATCGATAGGTTTATGAAGGTGGATAATGGATCCTCCCAAGATAGGTCTTGTGCTTTAACTCTTTTTGCCTTCACTTGTTGGCACATATAGAAGGCTCAGCGCAATGTGATCTTCAACAACACAAAGTCATCAGCCGTCTAGTCTCTCCATGTCATATCATATGCCACAAACTC
>Dhingra_Pear_16_GATCAG_L001_R1_001_paired_trimmed_paired_merged_contig_137589 ribonuclease H At1g65750
AATAAATGTTGAAAGCCTGTCAAAGTGGCTAAAAAAGGGCCTGCCATTTCGCATTTGTTTTTTGTAGATGATATTATTCTCTTTAGCGAGGCTTTTATTTCTCAAGCTAAAGTGGTTAAATGCTGTTTGGACACTTTTTGTTGTTTGTCTGGGCAACAAATTAGCTTTGAGAAGTCTCAAATTTTTTGCTCTTCTAATGTGGACATCAGTGTTGCTGATCTAATTAGTGAAATTTGTGGCTCTCCAATTGTTCAGGACTTGGGAGATCGG
>Dhingra_Pear_16_GATCAG_L001_R1_001_paired_trimmed_paired_merged_contig_137608 ribonuclease H At1g65750
CGTGAAGATACCTTTAGGGTCAAAGTGCAAAATCAGCAGGGGATAGTAAGGAGAGGAGTAATGAGACATTCCACATCTGAACATCAATAAACCGGTCGACAAATTGGAGGTTGCATTCTGGAGGCTTAGGGGAAAAAAATCTGAAATCTATAAGGGAGGGGGATCAAGCGATCCTTCCAGATGTCGACTTTGTCCCTAGAGCCTATTTGCCAACGGGACCCCAATTTAATGATATGACGAGCAGAACATAAGCTACGCTAATAGGGCGAATGAGAGTTCCCTACC
>Dhingra_Pear_16_GATCAG_L001_R1_001_paired_trimmed_paired_merged_contig_137657 ribonuclease H At1g65750
TAAGCTTATCCGCCTCCACCTCAACACTATACTTTCTATTTATCCATTTCCAACATTCTAAGAAATCCCCACCCTCTACCGAAACCACATCCAACTGTAATAGAGATCCAAACCAAAAAATTCTAGTAAAAGAACATTTGAAGAATAGATGTACCTGTGTCTCCACATCATCTCCATAATGCGGACAACAAGTCTCCAACCGAACTCCTCGGCGTTGTAGTTTAGAACGAACTGCCAAAATATTTTTACAACCCTTCCAAATGAAATGTCGAGGCTTTGGGGGAACCTGCAAC
>Dhingra_Pear_16_GATCAG_L001_R1_001_paired_trimmed_paired_merged_contig_137709 ribonuclease H At1g65750
GCATACCATTGAGTTTATTCTATCCGGCTGATTCTATGATTAGGACAAAAGAACCCAAGGGTTAGTTTACAACTAAGAGTTCGTACTTTGTGGCAAGAACATGTCAGGGAATTGGTGGGGATGAGCCGATAGGATTGGTGATAAATGCGGAAACCAAGTTCGCCAAAGTACCGAGGAAATTGAAAATTTGTGTATAGCGTGGGTATATGAATGCATTGCCCTCTAAAGTGAATTTGAAGAACAAACGCATCCTTACGGAGGATGTTTGTGGTTTTTGTGATAAAGAAGCTGTTGATTTTTCTGATTTGAATTGTAATACATTTCATC
>Dhingra_Pear_16_GATCAG_L001_R1_001_paired_trimmed_paired_merged_contig_137871 ribonuclease H At1g65750	GO:0009536	GO:0003676	GO:0008270
ATCGTCACACAAGCATTTCGGAAGGAGAAAGCAACTCATGGTGTAAAGGGGGATGGCCTGAGCAACTACTTTGATGAGCAATTCACGCCCAGCCGTGCTTAAGAGTTTGCCTTTCCAGCTTTGTAGGCGTTTCTAAAGTCGCTCCTTTATGTGCCCAAAACAAGCTGTATGGTTCCGTCTGACTAGGGTGGGGAGGCTGAGGTACTTAGGTGTCTGTCCACCAGATCA
>Dhingra_Pear_16_GATCAG_L001_R1_001_paired_trimmed_paired_merged_contig_138050 ribonuclease H At1g65750
TCGAACCGTATAATCACCATTTTTAGAATAATGCCATATGACTCTATCAGAACAACCTCCAATACTCACTTGTAATCCCAATATAAGATTAGCCTCCTCTTCCATAAAACATCGTTGAACTAAATCATGCTTCCAAACCCCCACCTCGAGATCAAGCAGCTCCTCTACCATTACAGGCATGTCATTAGGTTCGATCGAACTCTAAAAGTATGTGGTCGAGAAAGCCATGGATCATGTCTAATCCAAATACAACTCCCATCACCAATCCTTTATCTCATGCCTCTCACAAGAATCCTTCGTCCTTGTATAATACCTTTCCAACCCCACGAAGACCGTCTACCTAACTTAGCCTCCATAAACGAACAATCTAGAAAATATTTTGCTTTAAGGATTTGGCCCAAAAGCGAACTCGGATTATGCAAGATACGCCATCCAATCTTTGCTAAATAAGCTAAATTAAAGGAAACTAAGTCCCTAGAACCGAGCCCACCAAATTTTTTCCTTCTTTTCATTTTCTCCCACG
>Dhingra_Pear_16_GATCAG_L001_R1_001_paired_trimmed_paired_merged_contig_138118 ribonuclease H At1g65750
CGCCTCCGCCATAGCAACACTTGTGGCCTTAACGTTATATTTGCATGCAACCAAGAATTTACCCTCCGAGTCCCGCTCCACCACACCTGCAAAACCTGATTCCGTAGTCAACACCCAACTAACATCCACGTTGATTTTTATGTACTCCGGGTAAGGTGTGATCTAATGGACCGTAGCATCAGCAGTAGGATTATGGGGCAGAAAACTAATGACTAGCGAGCAGACCACCTCGGTGAAGGCTCCAACCATGGTGGATATTGCTGCTATTACCTATCTTAGGTTGATCGGTTGATGGTTAAAGAGAGCGCTACATATTGCTTTCCAAATTTGTCGGCACGTAAAGGCAACAT
>Dhingra_Pear_16_GATCAG_L001_R1_001_paired_trimmed_paired_merged_contig_138415 ribonuclease H At1g65750
GACTTGTGTGGGCATTCGATAAGCGTGGAAGGTACACGGTGAAATCCAGATATCATCAGGCTCATTCACGGATGCTTAATCTGGACGGCCAACGCACGTTCTCCGCATGTCCTAAAGCAGGTTTGGAAATATATTTGGAAGTTACATAGCCCTCCAAAAATCTGAAATTTTATGTGGAAGACATTACACCGGGCCCTCCCAACCATGGTGGATCTTTTCAAACTGCGATCTGCCCACACCCTGATCTGCCCTATTTGTCAGTATGGTGAGGAATCTGTGGAACATATGTTTCTTCTGGCAGACCACGATTGATATATATAGCTAGTC
>Dhingra_Pear_16_GATCAG_L001_R1_001_paired_trimmed_paired_merged_contig_138514 ribonuclease H At1g65750
TTTTGATCGACCCCATACAGCAGGAACCCCCAAATAAGTCCCTGGATTGATTACCACCGCCATACCAAGAGTGCTCCCCATCTGATCCGCATTCACCTTCGGAACATTTGCCCCAAAGAAAACACTGGATTTCACCAAATTAACCTTCTGCCCAGATGCCTCACAAAATCTGTCCAGCAAATTCCTCAGATTCCGGCAGTTTTTCATATCAGCC
>Dhingra_Pear_16_GATCAG_L001_R1_001_paired_trimmed_paired_merged_contig_138836 ribonuclease H At1g65750
TAATCATAACTTAAATTTTATCTTCTACAAGAACATATAAAATGATATCTGGTGGATCTTCGAACCAAGTCGCGTCGAGAATGGAAGTGAGGCTAAACCTTGCTAGGTGGTGAGCCACTTTATTAGCCTCACGTTTGTAGAAACTGATCTTCTCCTGAGAAACATTCAACAATAAACGCCAGGTGCCATCAATGATATGACCAAACTGACTGAAATTGGCGCTAGTGTCCTTCTGGTTACTCGCCACCACCATGAAGGCATCCCCTTCCATTTCCACCTGCAGAGCCCCTCATTTCTGCGCAAATTCAGCTGCTCCACGAACAGCCAAACTCTTAGGCAGCAGTGGTGAGGTGATACCCTCAAATTGCTGCACTTTTGCAGCCACGAACTCCCCCCCTC
>Dhingra_Pear_16_GATCAG_L001_R1_001_paired_trimmed_paired_merged_contig_139232 ribonuclease H At1g65750
ATTTTTTTTCCTCCTCCAAATCAACCTAGAACAACAAACAGAAAATTAAAGTTTACAAAACAAGATATTTCTTAATAAAGAGCTGCCCAATATCTAACTAGGTCCCAGCTTTCATCTACTCCCGCAACCTGATAAACCTCAAAAGTTTCTATTACGCTCCATCCAAATATTCCAAAAAACTGCCACCAAACAACCCCACTAACTTTAGGTTTCTTCCCCCTTCCTAAAGCCTCAAACTTGTTACTTAGAAGCTCAAAACAACCCTTTTGAATAACCCAACTGGCTTTAATTTCCAACGTACAAGGAATTGTACAATTAGCATTGAGCATCACCACAAAAACCAGTAAAATTATCATTTCTGCAAAATCATGATAAGGAAGAAAATACAAAAGAACTTACATCGTTGCCCAA
>Dhingra_Pear_16_GATCAG_L001_R1_001_paired_trimmed_paired_merged_contig_139245 ribonuclease H At1g65750
ACTTTATTAAATTCTAATAGGAATGTTTACATCTTCAGCAAGAACATTAAATAAAAATTCCGGACCAATAGCATCCCAACGGAAGGCACCTCCATGTGAGGCAACGTATGAGGCTACAGCATGAGCAGCGACATTTCCATTCCGCTTGACAAACCCAAACCGAAATTGAGATACCAACTGACCAATATCATGAATATAGCATTCCAAAATTGCATTTACCACATATTTCCCATTAATCATACTAATTATCACCTGAGGATCAGACTCAATTTCCACTTCCTCATAACCCAATTCTAGACAAACTAGTAATGC
>Dhingra_Pear_16_GATCAG_L001_R1_001_paired_trimmed_paired_merged_contig_139281 ribonuclease H At1g65750
GAGTGCATATTGGCGTATCTTATGTAAGTTAGATTTGGAATCCACTGATTATATCTTTCTTCATTGTCCATACACTTTGGGTTTGTGGTTGAAGCTGGACAGTGAAGCTCACATTTTGTTTGGAAGGGTAAGAAAGTGAAGGTGATGTGGGGTTGCAGAATTCTCGCTGTGTTTTGGGGGGTATGGATGGAGAGAAATTTTTGAAGATTATGTAGGAGCTGGTTTTCCGGAGCTTT
>Dhingra_Pear_16_GATCAG_L001_R1_001_paired_trimmed_paired_merged_contig_139341 ribonuclease H At1g65750
CTAGCATCCACATTAATCTTCACAAAAGGAGATGCCGGAGCACACCACCGCGAAGCCTGGGTATCCCTCCTCCCGACGCCCACACTTCTATACCCTATCGTTGCCATCGCACCAAAAAAAGAACTCACAGCCGCAGAGACAGCAGCCAGGACTTTGGAAGTATATATGGGCACCCCATTGAACACAAAATCACAGCGAGCCTTCCAAATACACCAACA
>Dhingra_Pear_16_GATCAG_L001_R1_001_paired_trimmed_paired_merged_contig_139370 ribonuclease H At1g65750
AGACCAACGAAGATGGGGGCCTAACGACCCATACGACATCACTCATCTCCGGAAAATCAACCAACGCAATCTCATGCGCCACACCATTAGCTGATCTAGGCACCCACGACCAGCGGCAATCAAGAAAATCCCCCCCTAACTGCTTAACCCGAGCCAACACGGGGAAGGCCTCCCAACTACCCAAAGACAACGAGCTAGAGAGACATTTTATAGCTTCAAGGGAGTCAGATTCCATAATGACATACCTGACACCCAAAGCCGCTCCTAACTGGCACCCATGCAGCAACGTAGTGGCCTCCGCAGCAGCCGCAGAAGGAGCTCTGATAGCGTACCTCGCGGCAGCCACAAACTTTATGTCCTTGTCCCGCACTATCACCTCTACAAAACCCAACTTTGAGGCCTTGGACCAGCTAGCATCCACATTAATCTTCACA
>Dhingra_Pear_16_GATCAG_L001_R1_001_paired_trimmed_paired_merged_contig_139539 ribonuclease H At1g65750
TTAAAAATCCCTACAAAATCCCTCGCAACCCCTCCAAACCCCCCCAACATCAGTACGACTACACCAAGCTCCATCACAGTTCACTTTGATTGTACTAAATGGAGGCTTTACCCACCCTTCATGGTTCTCCATTCTCACCTGCTGCCCACGGTTTGGCTACTGCACCAGTTCCCCCTCACACCCCGATATCTCACCCAATTTTTGTCGAAGTAGTTACAGCGCAACACTAGGTTTTACCTTAATCTTCTCAAACACCACACTATTCCGACACTTCCATATCCT
>Dhingra_Pear_16_GATCAG_L001_R1_001_paired_trimmed_paired_merged_contig_139576 ribonuclease H At1g65750
CCATTCCAATTTATCTCTTGAGCCACCATATACCTTGATTTCACCGAATACACCCTATTCCGAGTGTAATGCCAAATAATACGAGCAGGGCATCCATATTGGCTAAGCGACATACCTAAAATAATACGTGCTTCCTCTTCATTAAAACACCTATCAATAACATTGTGCTTCCATTTACCCCCAGGGATCACCATGTTGGCAACCATTCTAGGCATCTCCTCATGTCTTGAAATAAGCCGAAATGTCTGCGGCGTAGGCAACCATGGGTCATTCACAATCTGAATACTTTTCCCATCCCCAACCCTCCATCGTATACTGGCCTTCAATACTTTCCTCCTTTGCAAAATCCCCTTCCAATCCTATAAAGTACCCCTTCCCACCGATGCTTCAAGAAACGACGAAGAAGGATAAT
>Dhingra_Pear_16_GATCAG_L001_R1_001_paired_trimmed_paired_merged_contig_139695 ribonuclease H At1g65750
CCGACACTTCCATATCCTCCACAAACCACAAACCACCCAACGCATTAGATCACTAGCCTCCCCTCTTCGCCATATTTCTTACACAACCACTTCCAACACTCCATAAAATCCCCATCCACCACTGTTGTCACATCCAATTGAAGCAGAGAATCAAACCAAAATACAAGAGCAAATGGGCAACGAAAAAAAAGATGCACCTGCGTTTCCACATCACCTGCACAAAATGGGCAACTAGTCTCCAACCGAATCCCCTGGCGTTGCAAATTTGTACGCACTGCAAGGATATTCCTACACCCCTTCCAAACGAAATGACACAGCTGAGGAGGAACCTTCAACTACCATGAAGCCATCAAAACCGGATCCTTGTTGTCAT
>Dhingra_Pear_16_GATCAG_L001_R1_001_paired_trimmed_paired_merged_contig_139764 ribonuclease H At1g65750
CAAAACATGACTAAACTCACATGCAAAAAACAGATAGTTCTCCATCTTCTCCACAACTCCACACATCACACAATTACTTTGTACTCGCATTCGCCATCGAAGTAGGTTAACTCTAACTGCTAACGAGTTATTGCAGCAGCGCCAAATAAAAAATTTCATTTTATTTGTCACAACCAAACTCCAAATTTCCCTTTAGCCCCGGTCAAAGTCCTCTCGCCGGCTGCTAGTCCCCATCCATTTCCTTCCAAGTTCCCCATTTTCATGCATTTCCATAGCAACACCATACCCCATTCGAACCGTATAATCACCATTTTTAGAA
>Dhingra_Pear_16_GATCAG_L001_R1_001_paired_trimmed_paired_merged_contig_139791 ribonuclease H At1g65750
CGTGCGGTTAGAAATCATTTGAGAAAAGCAGTGAGTTCGTGCAAAGAGATGGAAAGGGAAATCATTAGAGAAAGGCGGTTAGAAATCATATGCCAAACTATGCGATGTCTTGTTTTAAGCTTCCAGTGAGTACGTGCAAAGAGATGGAGCAGGAAGTAGTAAGATTCTGGTGGAGGGGAAATTAAAAACAAAAAAAATTCCAGAATGCCTTGGGTTCATAGGAAAAATTGAAGAAGAGAAAGGTGGGGGGCGGATTGGGGTTTAGGGAC
>Dhingra_Pear_16_GATCAG_L001_R1_001_paired_trimmed_paired_merged_contig_139811 ribonuclease H At1g65750
TATGGTGCTTCGGGACAAATATTTTCCTAATTCATCTTTTTTTCTGGAGGTAAGTCAGCAAAAGAAATCATCGTGGGGGTGGAAAGGTATTCTTCTGGGGAGACAAATTTTGCACCATGAGGTTAGATGGAGGGTGGGCAATGGAGAGATGGTTCGGGTGGCTGAGCTATGAGTGCTTAAGCCCCATTTGTTTAAACCGGTGTTGAGGAATATGGATCCTAATGCAAGGGTGTGTGAGTTGATGACGGTGGATAGGCAGGGGTGGAATTTGGAAGCGCTTGCGATGG
>Dhingra_Pear_16_GATCAG_L001_R1_001_paired_trimmed_paired_merged_contig_139891 ribonuclease H At1g65750
ACTCATATTTCTTTTTCACACAATAAATGGATCCCATCTTTCCCTATGGGTCATCCAACACCAACTGGTGAAGTGGCAGTTTCCAGAAATATACGGGTGGATTCTTTAATCTGTCATGAATTAGGAACATGGGACATCGACTTCATTAGAGGCTTCTTGGTGGAGGAAGAACAACATGTCATCACTGAGACTCATATTGGGGATGTTTTTAAGGGGGATCGACTTGTGTGGGCATTCGATAAGCGTGGA
>Dhingra_Pear_16_GATCAG_L001_R1_001_paired_trimmed_paired_merged_contig_139952 ribonuclease H At1g65750
CCTCTGCAAGTTCTGCCATCCAATCCAATACGTCTCCAGTATGTCGCCCTTGCTCCTTATACCCAACGGACTTGACAACCAACTTGAAGATGTTCGAGGACAATTTCTCATCAAGTGCACCATTGTTTCCTCCTCCCTATCAGAGAACATACACGTCGACTCCATAGAGACCTTCTTCCTCAAATTGTTACTTGTTGGTAAAGCAGCATCTCCAAACATGTACCTTCACTTTCTCAGGAACTCAGGCTCTCCACAAGTCTTTCCACAAAAA
>Dhingra_Pear_16_GATCAG_L001_R1_001_paired_trimmed_paired_merged_contig_140136 ribonuclease H At1g65750
TTGCTAAAAAAGGAGTTGGGGAAGTCCTCCATGCTGAGCTTTGGGCTTTGTTTTATGGGTTGAAGATAGCTAAAGCTAGAAATTTCTTTCATCTTATTGTGGAGGCTGATTCTGCTTTGGTGTTCTCTCTCATTCATGGTTCACCTAGCCTTAATAATCAGCCTCTTTATGGTCTTGTCTTGGAGTGCAGAAGTTTGATCATAGAGAACTGG
>Dhingra_Pear_16_GATCAG_L001_R1_001_paired_trimmed_paired_merged_contig_140304 ribonuclease H At1g65750
CGTCCCGAGGCTCTATTAGAGGAGTGGGGGTTGTCATCCATAATGAGGTAAGGGATTTCATAGGAGGTTGCACCTAGAAAGTCCAAGGTTCTGTTTGTGCGTGTGCTACAGGGCTGGGTTTGAATTTTGCAGCAGACTTGGGTTTCAATCACGTTAAAGTTAGACTATCAAACCCAAAATCAAGTCCAAGTCGTAGCATATCTACCACAAAATTGGTTATCAAGTAAGAATTACCAGTCTGA
>Dhingra_Pear_16_GATCAG_L001_R1_001_paired_trimmed_paired_merged_contig_140463 ribonuclease H At1g65750
CTAGTTTCTACAGTTATAAAGGCTAAGTACTTTTAGAATAGCTCTTTTATGGAAACCCTATTAAAATCTGGGAGCATCATATGTCTGGAAAAGCATTTGCATAGCAAGGAAAGTTTTAAGCTTGGGTCTAAGATGGCAGGTAGGCACTGGGCAATCCATCTATATCTGGGATGACCCTTAGATTCCCATCCCATCTCGATTTCGCCCATATTTGCCCAAACTAGTAAGATGCATGGTGGCAACGGTAA
>Dhingra_Pear_16_GATCAG_L001_R1_001_paired_trimmed_paired_merged_contig_140604 ribonuclease H At1g65750	GO:0003676
TCCAGATGTCGACTTTGTCCCTAGAGCCTATTTACCAACGGAACCCCAATTCAATGATATGACAAGCAGAACATAAGCTACGCCAATAGGGCGAATGAGAGTTCCCTACCGGAGCCTTTAGAAAAGAGGAGTTCGGGAAGTACCTTGCTTTCAAGACACGAGTAACCAAAGAAGATTGGTCCTAAATGAGCCTCCATCCTTGCTTAGCCAATAAGCTAAGGTTGAAAGCGAAAATATTTTTGAAACCCAAGCCACTCTCGCTATTCGGATAGTAGAGTTTGTCTTAAGCGATCCAATGTATCTTCCTAGCCTCGTTTGCCCCATTCCACCAAAATTTTGCCACCATACGGTTGAGATCGTCACACA
>Dhingra_Pear_16_GATCAG_L001_R1_001_paired_trimmed_paired_merged_contig_140646 ribonuclease H At1g65750
TTGCTTGAGGGTTAGTGGTGGGCGGGTTTCATTGAGTCCACGCGTCCGTATCAATACCCCTTGGTCTCGTCCTGGACAAGGTGTAATTAAGGTTGCTAGTTGGAAACGGGTGAATGGGTACTACCATATTGGTGTTGTGATGCGGGATTCAGCCTCTTGTTGCTTGGCGGTGTGTAGGAAGAAGATCCATGCATCAAGTGTTTTGGCTGCGGAGGTGAGGGGTCTTTTGGAGGGATGTGTGATGGCGAGACAGTGGGGCTTCCATAGTATTGTGGTGGAAT
>Dhingra_Pear_16_GATCAG_L001_R1_001_paired_trimmed_paired_merged_contig_140875 ribonuclease H At1g65750
TTTGTGTATATCTGAGGAGGAGATTGTGGATCATATTTTCTCCATTGCTCTTGTTCTGCACAGTTGTGATGGAAATTTTGTAAGGGAGTTAGAGCTAGTTGGGTTATTCCAAATTGTTGTTTTGAGCTTCTAAGTACCAAGTTTGAGGCTTTAGGAAGGTGGAGGAAAGCTAAATTTTTGTGGGGTTGCTTTTGTGCTGGCAGTTTTTTGGAATATTTGG
>Dhingra_Pear_16_GATCAG_L001_R1_001_paired_trimmed_paired_merged_contig_141146 ribonuclease H At1g65750
CTCACTTGGTTCTAATTCAGAAAGTGCCTAGTCTGAGACGGATGACTCAGTTAAGACCTATATCCTTGTGCAATGTGGTTTGTAAGGTGATTGCAAAGCTTTTGACGAATCAGATGAAGGTGGCTATGCCGCAGCTTATTAGTCAAAATCAATTGATGTTTGTGGCTGGGAGACATATTCATGATAATATCTTAGTGGCGCATGAGAACTTACATTCACTCAATCACCAACAAGATGATGATGAGGATTCGGTGGTAATGAAGTTAGATATGG
>Dhingra_Pear_16_GATCAG_L001_R1_001_paired_trimmed_paired_merged_contig_15845 ribonuclease H At1g65750	GO:0016787	GO:0006508	GO:0044267
CGGAACTTGGTGCATCCAACGGTAGGCAACTCTTCAGAACTTGTGGGCTAATCTGCTGCTCCTTAATGGTTTTATCTGAGGGCTCCGAAAAGCTTAATTTCAGACTTATGCACTGCAAGCTTTGCCTCAATGATACATATGTCATTCACAAGATATCCTTCGCGGTGGTTGTAAAACTCCCATAGAGGAATTAAGGAGGCGAAGCCCCTTTCGCTTTCATTTTTAGTGAACACGTGTCCAGTATCCTTTGTTATCGACTTGCTGCTTTGAAGTTGATTGACGACACTCAAGCTGAATTGCGCATATCTAGCCCACCCTTTTGGTAATGTTGAAGAACCAGTAACATCCAGATAGACCGACAAGGAGCGTACGCCATTCTTCCCCCTCGGATACATAAGGATTCGCCATTCAAAACAACCGACGACGAAGACACCAGAGTAATGCTTGACGGCATTTAACTGAGAGAAGTTGTCAATTTTCCATGTGAATGTCAAAGATGCAGCATCATCCTTGTGAATATCCAGTTCCTCCAATTTCTTTACTCCTCTATACTCCAGGGAGTAGTTTTGGATTTGGTTAAGTAGATTCAGGCAATTCCTAATCAGATTTTCGCTATTCCTAATCTGATTCAGGGACTTATGAATCAAATTAAACTGAGGGTGTTTCGGGTACAACTGAACCGGGCTGAACACAAGCGTCACGGCCATGGCTGAGTCGGTTTCCACCTCAATTGGGTACCACCCATAATTCCAGGCAAGCTCCAGGCCTCTGTACAATGCCCAGACCTCAGCCTCAATGGGTTTCTTGCCCGTTCCCAGATTTTCAGCAAACCCAGTCAGCCATTCTCCGTCTTGATTTCTGATCACGCCGCCGCCTGCTATACACCCCGAGCGGTAACTTCCGTCGACGTTGAGCTTGTACCAGCCATGGCGGGGAAAACTCCAGCACAAAAGCACCTCGTGATTGTTTTTATGCTTTTTCTTTGTGCTTCCCCTGGACGATTCCGGTAACTCCAACTCGGAGCCAGACACACTCTGTAACTGCAACTCAGTCATGGTAAAAGTGGATTTAGGGGGAGAAAGACGAGGAGTTGACGGTGGCTCACACCACTTTTTCTTCACTTTGCAGGGGATGAGAAAAAAGAGCTCGAACCAGTTGGGTCGCTGCTTATGATTGTTAGGAACTGGATCCTCTCCGAGGCAAACCCTCGAGATTCTGCTGAGCGACAAAGACGGAGGTTAGATTTCAATTATTATAACTTTAAAAAATCTTCTGTTTGTAGCCATTGGATTGAAATTTAACATTCCGTGTTTCTCG
>Dhingra_Pear_16_GATCAG_L001_R1_001_paired_trimmed_paired_merged_contig_16191 ribonuclease H At1g65750	GO:0003677	GO:0003964	GO:0006278
TGTTGGAATTGATAAGTAGACATAATTACAGATAAGCTTTCCTCCACATCTGTAAAATTAACAGAAACCAATTTTATTGTTTTATAGCAAAATAGAAATGTATATAGAATATTGAACTGTCTCGGAAACTTCATCAGCGACAAGCAACGAGCAAACCAATTTCGTCTTTGCCACTCAACACGCCATAGAAGATTATCAGCCAACGGTCAACTAGGAAAAAGCAAGACGCCTGCTTCTTCCCCAAGAAAGCACAAACCTTCTATAAATATACTAGCTATCACCCGTCAATTACAATTTTCCCCATTTCTTCCCCAGGTTCAACACAAAAAAAGAAACTTTACGGCATGTCGGCGGTAGGCTATGGTTTTGCTGAAGCATACGTGCTGAGGGACCTCCACAAGAGGAAGCTGAAGATGGAAAAAGAAGAAAGAACCAAGCTTGGCAGGCCGGAGTCGGAATCAGAAATGGCAAAGTCGTCAAGCGGTTGTTTCTTCTGCCCGGTGTTGAAAAAAGTCCATCCAACAATTGTTCCAAGGACTCATTCAGCCAGACAGAAACAAGACAGCTTGCCACAGGCCACCAAAAGAGGGTTGTCCAAGGGAGCAGCCAAAACACCCAAAATTAGCTTGGAGGATAGGGAAGGCCGTCCTTGAGCAAAAACCAGGGAAATTGGTGGTCTATCGACCCAACTTTGACGTTCCACAATCCTCAAAGCAAGCAAGGCAACATGGTGAGACTCACCATTTGCCTCGTGAGTAGACCACTTCCAATGTAGGTCTTCAAAATTGATCTTCGATCTTATTTCCAACAAGAGTGGATAGATTTCCCAAGCACCCTTTTCTATGTCACCCTTCAAGCACTTAATCGAAGCACTCTCCACCATCACTTTTGTGAAGCCTAAGCCTGCAGCTAGATCCAATCCTTTAATAACCGCAGCTCTTTCAGCCATAAGAGCAGAGGAACACTTGTAGAACAGCCAAAGCACCTCTGAATGTGTCTAACCTGTCATGAATAACAATCCCCAGCCCCGCCTCCAATGAAGAAGTACACCAGGCCCCTTCAGTGATCACCTTAACAAAATTATGAATTGGAGGGCACCATACCTCATTGGCAAGGTCAAAATGAGAAGCTCCTGGACTCTTATATAGTTTAGCCTTCCAGATATCCCAACAGGTGATACCTGCAAGAGAAAGAAAGGTGTCGAGATTTTCTCCCTTTGTCCACCTAGAAATTTCGTATGAAAACCAAAGTTCAAGATATGAAACATTTTCATTAAGCCTCCTGTAATTTAGAGCAGTGCCAAACCAAATGCCTTTAACCCATGGGCATAAATTCCATGCAAATTGGACATAGGAAATTCATGGCGATATGTCTTCTAAACAGATTCTTTCTTGTAGGAAAAGCGCTAAAAAGGCAGGCCACATGAAGTTCAGAATATGGGGGGTGGCTTTCATCTTCCAAATGGTGCTATCAACAATGTGGGAATGGAGGTGGGCAGGGAACTGAAGCATTTCTGATCTTTTGTCTTTGAAGCCAGTGATAGCCTGATCTTACGGAATAGATACCATTCACCTTCCAAGGCCAAATTAAACGATCACCACCAGTAGCAGAACCTATGGGAAGAAGTAGGATTTTATCACCTCTTGAGAAACAAAGGGGCACAAGCAAATCTGTCCACCACACTCTACTCTCTCTGTCCATAATGTCTGCCACTTTCCTTGGAGTTGAGGGAGAAAGGGCTGTTGTTGTGTTCCTCCTCAACCTGAGATTGCTCCATAGTACTCCTCCTACAGCTCCATTCCAAATGTGTTGTCATTTGAAACGACACAGAGTTCGACTTTACTCTGGTACTTCTGTGTTCATCTGTCAATTGCAACACAACCTTTACCAAGAAAAAATAACCATACACAGAACAACATTCAAGCCAAAAGACCAGCGGGTGCCATCTAGCAGTTCTCATCAGCACCGATGAGGAACAATTAATGGATGCCAGTTTAGCACTCGAAGCCTCCTCTTCATCCTCACCCCTCCTCAAATGATTACATCAGTTTCCATGCAGCTTTTTGCAATTTCGAGGTTGTAATGGAATTACATCCTGAGACCAGCGAAACATGAACCTTTCTTTGAAGTCCGTTTAAGCAATCTTCCCCTGCTTCAGTTTCTTCTTCTACATTGCTTTCTATACTTGGATCAGACCTTCGTATTGCTGCCCTGTCTTCATTTTATTCACTTGAATATGGCAAGGAGATGGATTCACAGACAAACAAATACTCATTAACTAGTTTTTCCCCTTCCAAACTAACCCTATTTCTTCACGCTGATGAATATCCTGAGCACTCCCTGCTCTTTCCAAGTGCACACCGACAATTATCTTGAAGCCACCTTTCACATTAAGCTTGTCGTTTGATAGATGTCCCGGCCAAAGTTAGTCTTATGGGAAGCAACCATGGTCACTTGCGTTGCACAGATGATAAATTCCCTCTGCTGGGTACAATTCACAGCATGAAATGTGAAGATAATCATCAGATTGGGAGTTATCTTATCAGACGAGTAAATGATGCACACAGTCAGCGCCTTCAAATCACAACCAAAACCTGGCGGCACAACTAATTCATCCTTATGGTCGACCGCCCTAAACCATGAAGGAAAACATTTCCATGATTAAAAAAGGCAACCATTTCCGCTCACACATTTCTAATACACGTGGAGCAACATTTGTACATACACTTCTAAATCATGACAGAAAATTGGTAATGGTGGTTTGGAGTCTTTGGACATGTGAAATGAAGGCCTACAGAAGCTCCGGTTAGAAGATGTGATTACGAGACAGAGGTTCAGGGCCAAAGGAGTAGAGGAAGACCTAGGAAAACTTTGAAAGAGACTCTAAGAAAAGACTTGGAGTACTTGGATCTAACGGAAGACGTGGCACAGAACCGAGCGCAATGGCGTTCTAGGATTCATACAGCCGACCCCACTTAGTGGATAAGGCTTTGTTGTTGTTGTTGTATTTATGTGCAAATAAAGGAGAGGGAGGGAGAGAGAGAGACGGGAGCTGCAGGATTATTTCCTTACAAGCAGCAGTGAGATTGGTGCACCCTTCCATATGAATCCTTGTCATGATGTTTGACAACTTATCCAAGCC
>Dhingra_Pear_16_GATCAG_L001_R1_001_paired_trimmed_paired_merged_contig_16523 ribonuclease H At1g65750
CTTTTCTTTGCTGTGGTCATAAGATGTTCTGTAAAGGGAAAAATGCCAGGCTTATGTGGGAGTGCTTGGGTCTGGCCGTGCTTTGGGTGGTATGGTTGGAAAGATACATGAAGGACTTTTGAACATTATGTGGGAGTGGGGGTTAAGGAGTTACGGGACAAAGTGCAGTTTTGTCAGCTATTTGGGCTTCGGTTACTGAGTTTAGTCACACTACCTTTTCTATTATTTGGCTTGTCTGGGAGTTTTCGGTTGTTTGGCTTTTTGTTGTTTGTTTTGTTCCTTTTTCCAAAAGAAAAAAAAGGTAGATGAGATGCCTTTGGACTCTGGGTATGTATTGGTTAAGTTTTTGGTTTCCAGATTGTGGACTACCACTATCCTTTTTATATCAAGGAGACATTTACTTTTTGTTTTGAATAGAAGAGCTTTTATCAAACTTGCCAGTATGCTAGGGGCCTAGGACCGAGATACGTTAAACTCATACAGCTTCAGCATGTCAAAATTCAGAAAATATTCCAAATAAGAGGGCAAGCAATTAAAACCTTTTTATTTTCAAAACCATAAAATGTTTACCTTCACAAATCCCA
>Dhingra_Pear_16_GATCAG_L001_R1_001_paired_trimmed_paired_merged_contig_18646 ribonuclease H At1g65750
GCCAATGATGTTGCTTGATGTGTCAGTCTGGTAGTTTCCTCCAACTCTTCCTGGATGACTTGCATCTGCATTAGCAAAGAGAAGCCCTAGGTCTGAGGACCTTCCCCCACCCTTTATAGTTCCAGAAGTTCTTGAATCAGCTGTGTCTTGTTCAGGACTCCCTGCTCTAGTTAAGGTGGATCTCGCTGGTACATTTTCTGAGGTACTTAAAGACGATTCAACTTCTATAACCGGACTTTTATGTATAGGAGATAAAGATATGGGTCTTGACATGTGATGCTGCTTCCCATCTGAGGACTGAAAAGCAATGACTTGGATTCGCCCAACCTTGTTTATATCTTCACTAAAACAGGAAAATATGAGCCCAATAAACCCAGAATCTAGAAGTTGATACATTGCCTGCGTCCGCACGTCTGCAAAAAGTTGAACACAGCTGTAATATCGGTCTCCAGCAACTGACTATGATAGCATGTCTAACAAATAATCACATCTGATCCAAATGTCAGAAAGAGTGCAACACTATTCAAGAGATTAATGTTGAGTAACAGCGTGACATATACAGACACACACACACACATATATATATATGGGTGTCACGTCATGAGCCACAGATTAAACCATATTTTGACATATCTAATGGTGGCCATATGGCAAAAAGAAGGACGCAATCCTTTATTGATTTATTAGAAAAATTAGCTTGCTGCATTATGGACAAGGTTAGCCTTTTAATCTCTCTACTTATCTGTAAAGTTTCCTCTATCAACTCATGTCTCTCCCTTGGACCATTATCATTCTCTCTGCATCTTCTTCCACCTTGAAACACAACAGAAAAAGCAACTGCACTGATGGTAGACTATAACCATCCCAGCAATCACAATATCACATCAAGGCCTAAAAAAATTACAAAGAATAATTTCAAACTGTTGGTTTACAGTTATTCAAAAAGTAAACTCTGATGTGACACTGTGATCCAATATCACAGTTTGGCTTCTAACTTCATGTTCCATCTATCTGTGCCAGTATTCTTGGTTAAAACAGGCAAAATTTCCCTGATCCAAAAACCAACCCATGATTTCCAGCCACCTCAAAGTATTGAATAGAACCTACATATCTGGCAGAGGTTGTGTAGATTCATCATATTTCATACCACTCCCAGAAAGGTGATTGGTTATCCACGAACATATTGAGGTTTCTACTATTCAGTAGCTTTTGATACTTTCCCGAGTTGTCTTATAAGTTATAACTAAGCTCTACTATTGTTAGCCCAACCTCATGAACGAATATTGTAATGAAAACACTGACACAAAGCATGAGTATTTAGATAACACTCACCAACATGAGATGGGAGAACTGTAATATGAGGATGTGAATGGTACCACCCAATCACTCTAGTTGTTCTTCCAGTTGACAGTGTCATTCTTTCGGCCTGGGCTGATGCAGCAGCAAAATCATGAATACCTACAATCAGTTGCCTCAGCTATTCCAATCTACTCAATGCAATCTACTCGCCTCCCAGTTTCCATATGTGATAAACTTGATAAGTTGAACAGGAATTTCTTATGGGGTCACACTGAGGATAATTCCAAGGTTCACCTTGTTAAGTGGGAGTCAGTATCCACGCCTAAATTTATGGGTGGTTTAGGCTTGAAAGATACTCATTTTATGAACCAAGCCCTCCTTGCTAAAACTGGTTGGAAACTTATGCAAAGAGACCCGGGCCTTTGGGCTCAAGTTTTGAAAGGAAAATATCTCAAACACTACGACATGGTGGGTGCTTGCTCTGCTAAGTTCACTAATTGTTCTCATACTTGGCGTGGAATCCTCTTTGGTGCCCAAATCCTCCCTAATGGTATGAGATGGAGAGTCGGAACTGGAAACCAAATTCATTTTTGGACAGACAACTGGCTTGAGAGTGGCGTTCTTGAAAATTTTGCTACCATCCCTCTTTCAGCTGACATGCTTGAATGGACTGTTGAAGACTTTCTTACTGATGATGGTTGGAATGTAGACTTGTTATATTCCTGCCTTCCTCCTGATATTGTGGAACATATTTTCAGTTTACATGTTGGAACTGCGAATCATAGGGATGATAAGGTAATTTGGAGCCTCACTAAATCTGGAACCTTCTCCGTGAAAACTGCTTATCTCTCTCTCTTTGGCGATGATGATATCATTCCTTGGAATTGGAATTTCATTTGGAAACTCAAGCTCCCACCCAAATTAGTGACTTTTCTTTGGACTATCGGCCATGGGAAAATTCTCACCAATGTGCAGAGAGCTAGAAGAGGATTTACTAATAACCCGTGTTGCCCAATCTGCCCTAATATTGAGGAATCAATGGATCATATTTTCAGGTCTTGTAGGCATTCCCCTTCCTTTTGGAACGGTGTTGGAATCCCTTCTGAAGTTGCCCATTCCTTTGCTCTTGATTTCCAGAGTTGGATGGCCATAAACCTTAGGTCACATTGTTCTACCATTCATGGGTTACCCTGGAATCTAATCTTTGCTTCAACTCTCTGGTATTGCTGGAAAGGGAGGAACAATCTTGTCTTCAATGAGGGTCAACAACCGCCTGTCTCACCCCAGAAGTTCATTTTTCAATTTGCAAGGGATTGGTATAATGCCAACAAGTGCTCTTCTAGTAAGCCTCCTAGACAAATCATCTCAATCCATTGGATCCACCCGCCAATTGGTAGATATAAAATCAATACAGATGGGAGTTGTAAGGACCCATTTAGGCACATAAGTGCTGGAGGTTTGATTCGCAATTCTGAAGGGGATTGGATTAAGGGATTTGCTGCTAATTTGGGCAGAGGAACCATCATGGAAGCTGAGCTTTGGGGTGTTTTCATGGGCCTTTCTATAGCTTGGGATGAGGGATGCAGGGATGTAATCCTTGAATGTGATTCCTGGGATGCTGTTATTTTGATCCAAAAACCTATTTTGGATTCGCACCCGCTCTACAACCTCATTATTGACTGCAAAGAAGCCATCGGAAAAAATTGGAGATGTGAAGTCACTCATATCTATAGAGAAATGAATGCCTCAGCTGATCACATGGCTGACTTGGGTCATGGTCTACCTCTTGGCCTTCATGTTTTTGTTTCTCCTCCTACCACTGCTAGAAATTGTCTAGTTTCTGACTCTATTGGCAGGGCCCTCCCTAGGGCTGTTCTTGTCTGATTTTTTTCTGTTTTGTTTGCCGGGCTTTGCCCTCCCTTGTACCAAAAAAAAAAAGATAATAAAAAGAAGTGCTACATGCAAATACCATGAACACTACAAGCATGAGTAGCCATAATGCTAAAGGATGTAAATGTTGAACCAACGGCACATATCTCTAAGAGCTCATGCATCTTACAGTTTTTTCTAATTGCCTGATTTAGATTGTTGAGCCCCCATATTTTTGTGGATAAAAAATTATATCACCATTTAAAGAAAAACAGTGAAAACTACGATACAAAAAACCCTAATACATGAAATAAGTACAGCACAAATCTAACGCGACAGTTTATGGTGACTGACCACACCATGTAGTTTAAGGAAGCTAGGGTTACTTGTCAAGGAGTCCTAGTAATAAATGTTAAGCATGTCTTTGAATATCTTCCTTCTTCAGCTTATCATTAATTTAGGGGACTGGACTGAAGTTCATTGAGGATAAGTTCACCAAACAAGAAAATTATGCTCATTGTAAAAAGACTATAGTGCGCCCCTTAAACCAGAGCACTTTTATACTTGGAGATCACCAACTGTAATGTTTAATCATGAGGGAAACGGCAGCTGTTTTTTCTCTTTGTGGTCGTAATGATAACTAATTTAGAGATCTGAAGGATCTTTTTGTTGTTTTCATGCGGTAAGTATGCAAATATCAAAAGGTATGAAAACAACAAAAGATACGAATATAAAAAAACAAGGAAAAAACACTTTAAACACATAAAGGATATTTCGGCCTGGGCTGAT
>Dhingra_Pear_16_GATCAG_L001_R1_001_paired_trimmed_paired_merged_contig_20277 ribonuclease H At1g65750
TATCAGTGGAGAGAGGATGGTGGTATTAAGTTTTAGGTTGAGGAAGTTTTGCACCAGTATACCGTTGCGGTCACGGTGGCCACATGTTTTATTTTTGTTTTTTTCTATTTTTTTTTTATTTGTCCAAAGGAATCTTTAGTTCGCTATTCCCGCTAGCCGCCACGTAAATCAAGGCCCTATGGTACCGTTTGGTACGCAGACGGGACGGAACGGGACGGGACGGGACGGGACGGAATAGATGTTCTGTGTTATGTTTGGTACGCGCAGGACGGAACAAGACGGTTGTTCCGTCCTGCGTTTGGTAGCACATGGACGGAACGGAACCAAAAGATTAAAATGACTAAAATACCCATGTTCCGCTGTTGTTTGGTACAATTTTATGGGCGGAACGGTTCATAAATCTTTTTTTTTAAGTTGTTCAAATTTGAACACTATTATCCATTATTTGTTTTTCTTGGTCCAAATTTTAATAGGTATATGTTGTGTTTCACATGCAAACCCCTTTAAAATTTGTAATTTTCTACACCTCCATTCGAATTTTCACCACAAACCCATCAAATTTTATTGTGCAAATTGCAAAACCCACACCCCAATTCAATTTTTAGTCCCTAATTTTGGTCCTTTCAATTGTGGGTTGTTGTTGTTAAGGATGGATTTATAAGATGTTACAATCCTATCACTAAGGAAATAAATAAAATAAATAATTTACAAAGCCAATTAGCAATGACGAGATCAAGGCTGATTTGTTCCCAATAGGGTGTTTAAGGGCTCTAGGCCTTGACGGTTTTGAAAGAGATTTTTCCCATTCCTTTTTGGATATTATCTCGGAAGAGATCAATGGCCTAGTTCAGGATTTCTCGAGTGGGGGAACAAGCCCCAAGCACCTTAACAGGTTCTGCAAACATTAGAATTGGCCTTGCTTCGAAGGACACCCCTCTAAATATTCCCCATTGCATTGCGT
>Dhingra_Pear_16_GATCAG_L001_R1_001_paired_trimmed_paired_merged_contig_24977 ribonuclease H At1g65750
CCTATCACACAGTCTCATCCAGTACTCTCAGAAATCACTTCCTTTCAACGCCACAATGTCAAGCTGCAGTGAACATCCATACCACATCACTCTACTAAACACACATTCGAAGAACAAATGGTGCCCCGATTACTCCGCTTCTCCACACATCACACACCTACCATCCACCTACATCTGCCGCCGAATAAGATTAACTCTCACAGCTAAAGAACCATTACAACATCGCCAAATAAAGAACTTCAACTTATTCGGCACTGCCAATCTCCATATGTTCTTCCAGCAACCATCAACATATCCCGGCGACTGCAGCCATCCCCCCCCCCTGGCGGGCGGTCCCCTGCCTACCAAACTCGCCATTTTCCTGCATCTCCATGGCAACTCCATATCCCGTACACACCGTATATTCTCCATTCTTCGCATACAAATTCTGACACTCGTGAAATCCAAATCCGAATACTAATGCACTCCCCTTACTCCCCTACCATATATTAACAAAATCAAATAAAAGAATTTTTCTAACCAACAACCATTAAATAATTTTAAATTAAAAATAAAAACCCGATACACCACCACTGTATACTATACTTCCTCAATGTATATGTCAGAAAAAAACTCATAAACAACCCAGATCAAGATTTCTATCTCTACAATCCTCAACTCCAATATTTAAGTACCTTCGACAAATCACGCACTGTTTTTTATTTCAACTTTTCTACATAGCAATTAATTACGCAATGAGTTTTAACTTTCCCGCACA
>Dhingra_Pear_16_GATCAG_L001_R1_001_paired_trimmed_paired_merged_contig_25637 ribonuclease H At1g65750
CTTGTATTTACTAACAATCAAGGATCTGAAAGGGATGCGTGTGATTCCCATTCAATTGTTTACTAAGAACAAAGGAATGGAAAAATAAATAAATGCATTTGGGTTTGTTCATCTACTTATTTAATTATGATTGGTTGTCTAAAGTTCTTATGATTGGCTTTTTTTGCAAGGATGGTCTTTAAAAGGCAACATTAAAAATAGACGGTCCAAACTTATTGGATTAGACAACAGAGTGGACCCCGCAGATAGCTGGGAAGGTGGCTAATGATAACTCGTCCAAGGTTAACAAAAGTATTTTTTGGATGCAACCTGCAAGCAATTAAGATCCATGATATCAAACTTTGCCTTCTTCTCAATTATCCGACGCATATATTGTACTGCCATCTTAACCTGGTTAAAAGGAAGAGATAAAGAAACCAAGGTTAAAAGGAAGGAGGGGTTAAGACTCAAGAGATAACATGTAAAACCAGAATGAATATAATTAATGCTTTATCAACCATGGAAGTGCTAATAATTTCTTAAAAATGATAATGATATTGGCAATTTCACATAAATAGACGATATTAATAAGAAGAAGAAAGAGTACAACAAAGAAAGTGGTCCAGCAAACCACCCCAAGCAGAAAGCAGAAAAAAACACAACTGCAAAAGAGCTAAAACACCCAAAACAACCATAAGGCTGCCCCTTTCTATTCTAAACAAATTAAAGAGAGATTCCCCTGAACTCAAGGGAAACTGAGGCCCAAAGGGCAGACAAAAACTGAACTCTGTCCCATAGCTTTGCCATCGCGTGAACCAACCCTACATAACCTTAACTTTCTTACCCTTCTAAACAAGAACATGAGTTTGGCCAACAGAAAAGCAATACCGTGGAATTACCCAAGTTATACCCATCTTCCTGAGCAGCTTCAACCATTAGCGGAAGGAAACCAGACAGTGAAGAAAAGTATGACCGACAGATTCCAAATCAGACTTACACAAGACGGACCGTCGAGCCGACAAACTGAAATAAGGTCGTCCTCTTTGAACCATATCACAAGTATTGACCTTAGCAAGGGCAACAAGCCAAGTCAACAAAACCCTAGATTTCCTGATTGGCCGGGAAGGAGCAAAATAGCTTTTCGTGTCCTCTGCCTCCTCCCTCACATTCAAATTCCTTCTGAACACAAAATCCCAGTTGCTCTAGTCATTAGCAGGGTTCAAAATGCAAGAAATAACCATATGGTGACAACTAAACAAGTTGTAAAGCCTTGGAAACCAAGATTCTAGTAAAGAGGTCCCAAACCACGCATCTTCCCATACATTGATTCTAGCTCCATTTCCACAACAAAACGACAGTTCACAATGAAAAATTGCATCCATGAAGGATGTCCTTCCATGGACTATGACATGTTCCACCATATGTAATGTTGGAGACCTATCCTTTGTTTGAAATCCCATATGTTCTTTTAAGGCTTTTTAGCCAAAATGGTCCCTAAGATTGGCATGACTCCTCACTTTGGTCCCTAACAACCAAAATCGATCAAAGTGGTCCCTGAGTTTGTCCAACGTAAATCATTTTGGTCTTTTGTGAAAAATATATCAATATCCTTGGTTAAATTGACATGTGAACAACCACTTGACCACCTTTTTAAGGGTATTTTTGTCAAACCAACCCCTCCACTTTAACGAGAATATGGAAAAAAATTTCACAAAATGACCAAAATGATTTATGGTGAACAAGCTTAGGGACCACTTCGATCGATTTTCACTGGCAGGGATAAATGTGAGGAGCTATGCCAATCTTAGGACCATTGGGTAAAAAGACTTCTTTTAATTACATGATGCCATAATTTCCCCAAGTATATTGAAATCTCCACAGCGACTTACCTAGGAGGGCTATATTTCTGGCCATCAGATTCCCAACTCCCACCTCCACCAACCCTACTCTTTGAA
>Dhingra_Pear_16_GATCAG_L001_R1_001_paired_trimmed_paired_merged_contig_25675 ribonuclease H At1g65750	GO:0016021
AAACTTCGTCTAAAAATCTCCACTCGACATGATCATAAGCCTTTTCAAAATCGATTTTAAACACCAAACCCTCCTCTTTCTTCTTCCTCACCTCTTCTACCACCTCATTTGCAATAAGGACGGCATCCAAAATTTGTCGGCCTTTAACAAAAGCTCCTTGATGTGGAGAGATTGTGCTGCCCATAACCTCCCTTAATCTTGAAGCTAGGGTTTTCGCCACAATTTTGTATAAACCAGTAACTAGGCTTATAGGCCTATAGTCCGTCACTTTCAAAGAATCTGACTTTTTCGGAATTAGACAAATAAATGTTTCATTTGTCACCGCATTTATTATTCCGGTCTCAAAGAACTCCTCCATGACCTTCAAAATATCCACTTTCAAGAATTCCCAACAATGTTGAAACATTTGCAAGGAATAACCATCTGGTCCTGGCGATTTATCCCTTCCACAATCAAAGACTGCTCTTTGTACTTCCGATTCCT
>Dhingra_Pear_16_GATCAG_L001_R1_001_paired_trimmed_paired_merged_contig_27685 ribonuclease H At1g65750	GO:0009987
GCACCCGCTGGTGACTTTGACCAGGTAAGAGGCTTTTTATATATTTGTTAGAGTAAGTACTCTTTTCTACAGACAGAAGTGTACTTGGTTTCTGCAATGGAGTCAATGTCCTGGATAAGTGTGGGATAGTTATGGAGTGCAACAGTGGTTTGAGCTAGTGTGGTTTTGACTCATGGTTATCAGTATAATTATGACATGGGAAAAGTCTAGTCAGATTGGCATGAGTAATTCCCTTTATCCAGAAACCATTTTCTTGAGTCATCCTAGATGAATGGGTCAGGACACTGTCCAGCAAGCACAAAACAGACAAAAATGGACACTGTCCACTAAGCACAAAACAGAAGAATCCTCATACACCTCACTGTCATTCAAATTTCTCCTGAACCTTAAATTCCAATTCTTCCTCGAATTATATAATTAGATAAAGTAATTTGTTTCAATTCTAAGAATAGACATAGAAATGCATCTTTAATCACTTATTCACAAACTCTTGTGGGGCTAATATTCACAACTCTTGTGCAGGAAGCACCACGGCATTCTTTGCTATTTCCTCCTTTGTTTTATTTATATCATTCTTAACTTATTATTGTAAAAACCTGTTGAACCTTTGGCTTTTCAAAATGATATACCTTGTTTATATTTCATCTCTGCGGTGATTAATTTTTCACTCCAACCATTGGACAAGTCCACAAAGCAAGAAGTGTCCGTGTTCTGACAACCAAACGAATTGTAGAGGGATGGAAACTGAGATTGAGAGGCGAATCCCCCAACCATGTATCTTCCCAAAACATGATTCTTTCACCATTTCCGACAACAAAATGACAGTTCATAATAAATGAGTTGTAGCCATGGGTAAGGTCCTTCCATGGGCTACGACAAGTTCCGGTCAAAACAAAGTTGGAGTCCCACCCATTGGATGAAATCCCATATTTAATATTTATTACAGAATGCCGTAGTGCTTCCCGCACATAATGCAAACCTCCATAACCACTTAGCTAGAAGAGCTTTATTTCTAACCATCAAGTTTCCAACTGCCAAACCACCTCCAAATTTACTCTTGGAGGCCGTCTCCTAGTTTAAACCAAACCAAACCAAAATTCCCATTTGTAATTGGATTAAATGATTTGGTCGGTTAATGAGTCCAACGAACAGATGCGTGGCCGGGGAATAAAGTTTTCTGTTGCTCTCTATTCCACTTGCTAAGACATAGGCATTGGTGGTATTTTTATGTTTCTGCTGTTACTACATTTTCTCTTCAACTTTGAATCAGACATGGCTGTCCTTAATCTGACTTCCTCCTGGATTTGCAGGAAGTCACTGCATTAGAGTTTGATGAAAAAACGGGTTTCCAATTGGCTGTTGGAAGCAGTGGTGGAAAGGTGTTCATCTATGACTTGCGCTCATCACATCCTATACA
>Dhingra_Pear_16_GATCAG_L001_R1_001_paired_trimmed_paired_merged_contig_28360 ribonuclease H At1g65750
CACAAAGCTTTAGCTTTCCTCCCAATTCCTAGAGCCTCAAAATTAGTGCTTAGAAGCTCGAAACAACCCTTTGGGATGACCCAACTTACTCTAACCTCCTGAAACAATTTCCACCACAGTTGAATCGTGTAAGAACAATGAAGAAAAATGTGGTTAACACTTTCCTCCTTTGCTTTACACAAACTGCACCAATGGGGAGAGATGCAAATAAAAGGACTTCTCCTTTGAATTTGATCACAAGTGTTGAGCCTCCCAATAGCCACTAGCCACACAAGGACTTTGACTTTCGGAGGAACTTTTGATTTCCAAATCTGAGAAGAGGGTGGAAAATGTTGCACAATCCCATTGTTGCTCAAGAAAGAGCGATAGGATTTGCAAGTGAACAATCCTGATAATTCCAGTTTCCACCTTCTATCATCCGCTCTTGATTGATACAAGCGAACATTTTCCACTTTCTGTAATAATCTAGCCGCCTCTTCTATCTCCACCTCGTTCAAATTTCTCCTGAAATCAAAATTCCAGCTCAAAGAATTGATAG
>Dhingra_Pear_16_GATCAG_L001_R1_001_paired_trimmed_paired_merged_contig_28361 ribonuclease H At1g65750
ATAGCTGAATAAAGAGCAGCAACATTTTTTTTTTTTTTTTGAGAAGAAACTATAACAGTTTATTAGAAAAGAAAAGTGTAATACACAGAAGTGGATAAGAAATCCACCAAGAACAGAACAAGAAAACTCTCCAGAGGATCAGATTACAAGTAGGACAACCTCAACCAAAATCATTTTACTACTGCTAACATATCCCACAGTATGTGAGAAAGAGAGTAATTCTTAAATTCATTTGAAACTGAAGCCCAGAAAGCTGCCCAATATCTTATTCTTCCCCACAGATCTGCTACCCCCACACCAGTATAATCCTCAAAAATTCTTTTGTTACGCTCCAACCAAATGTTCCAAAAAACTGCCGACACCAGACAACCCCACAAAGCTTTAGCTTTCCTCCCAATTCCTAGAGCCTCAAAATTAGTGCTTAGAAGCTCGAAACAACCCTTTGGGATGACCCAACTTACTCTAACCTCCT
>Dhingra_Pear_16_GATCAG_L001_R1_001_paired_trimmed_paired_merged_contig_30243 ribonuclease H At1g65750
ACAGTTGAATCGTGTAAGAACAATGAAGAAAAATGTGGTTAACACTCTCCTCCTTAGCTTTACACAAACTGCACCAATGGGGAGAGAAGCAATTTAAAGGGCTTCTCCTTTGAATTTGATCATAAGTGTTGCGCTTCCCATTAGCCACTAGCCACACAAGAACTTTGACCTTCGGAGGAACTTTTGATTTCCAAATCTGAGAAGAGGGTGGAAAATGTTGCACAATCCCATTGTTGCTCAAGAAAGAGCGAAAGGATTTGCAAGTGAACAATCCTGATAAGTCTAGTTTCCACCNNNNNNNNNNNNNNNNNNNNNNNNNNNNNNNNNNNNNNNNNNNNNNNNNATTCAAATTTCTCCTGAATTCAAAATTCCAGCTCAAAGAATTGATAGGAAGATCCACAAAACTTGAGATGTTCTGGTTGTGCATTCTCGATAGCAAGAATAATCTAGGATATTGTTCTTTCAATGGTCCCCCTTCCAACCAACCATCCTCCCAAAACCTCACCCTCTCCCCGTTGCCCACCTCAAA
>Dhingra_Pear_16_GATCAG_L001_R1_001_paired_trimmed_paired_merged_contig_30244 ribonuclease H At1g65750
GAATGAAGCGTTATTGGCTAAGTGGTTGTGAAGATTCCCAAAGGAATCAAATTCTCTCTGGCACAAGGTAATAAGAAGCAAGTACGAGTTGCAGGATAATGGGTGGGATGCAAATCCTTCGCTGCATGTTTCAAGTCGTAGCCCTTGGAAAGATATTTCATCTGGTCTTCAATCGTTCCTAGAATGTTGCAAGTTTGAGGTGGGCAATGGGGAGAGGGTGAGGTTTTGGGAGGATGGTTGGTTGGAGGGTGGACCATTGAAAAAGCAGTATCCTAGATTATTCTTTGTTATCGAGAAAGTATAACTAGAGCATTTCAAGTTTTGTGAATTTTTCTCTTCGGTCATTGAGTTGGAATTTTGATTTCAGAAGAAATTTGAATGAGCTGGAGATAGCAGAGGCGGCTGGGTTATTAGAGAAGGTGGAAGATGTTTGTTTGATTCAATCAAGAGCAGATATTAGAAGGTGGAAACTAGACGGGTCAGGATTTTCCACTTGCAAATCCTATAACTCTTTCTTGTGCAACAATGGAACTGTGCAACATTTTCCACCCTATTCTCAGATTTGGAAATCAAAAGCTCCTCCAAAAGTCAAAGTTCTTGCGTGGTTAGTGGCTATTGGGAAGGTCAACACCTGTGACCAAGTTCAAAAGCGAAGGCCCTTTATTTGCATT
>Dhingra_Pear_16_GATCAG_L001_R1_001_paired_trimmed_paired_merged_contig_31043 ribonuclease H At1g65750
TTGCTCATCTCTGAGTTCTTCGCAGAAGCTAATCTGTCAGCCACCATATTGACGGATCGAGGAACCTAAGACCATTTACACAGTTGGAAGGACCCCTTCAACTGCATAGCTTTCCAAAGCACCGGAACTGCCTCTCACCTACCCTGATAAATGGAATTGCATAAGCTGGAGACAGCTTCCTTTGAATCTGATTCAATTATAACCTTCCCTAACTCCAAATGATTAGCAAGCTTGCACCCCTCGAAGATAGCCTTTGCCTGAGCTTCTTGCACTCCAGCTGCCGAAATACTTTGCTTCC
>Dhingra_Pear_16_GATCAG_L001_R1_001_paired_trimmed_paired_merged_contig_31356 ribonuclease H At1g65750
TGATTGAAAGGAGGAGCACCTTGATATCTTCTACAATTTGCCCAATGAATGACAAATCTGGAGAGACCTCGCATGACGTCTCCACAATCTGAAGTGAATCGCTTTCGAAAGAAATATGTTGAAAACCCCTGTGAACCGCCCAAGACAAACCTGCCCTCAAGGCCACTGCTTCTGCTTGGAGAGGAGAAAATACATCCTCCTCCCTGCCACATTTTGCCGACACAAAGTTTCCTGTTTCATCACGGACAATAGCACCAAAACCAGCCACATTGCGGTCCCCGTTCCAGGCCCCATCTATATTCATTTTGAGACGCCCTGATGGTGGCGCAATCCATTTGGAGGGGACTTGTACCCGAGGTCCTTGCCCTAGCACCGAGGTTCGAGTGAATTCCTACCACCACAGTACAGCCCGATTGACACAAACATCAGGGGGGTCCGTCCTATCATTCCATAGCTTGCCATTTCTTGCACCCCACAACGACCAGAAGATTTGAAGCCGTTTCAAATAGCCCTGACTTGCCAAATGAACTGGTCTAACAACTAAATCTCAAACGAACTTCTC
>Dhingra_Pear_16_GATCAG_L001_R1_001_paired_trimmed_paired_merged_contig_31902 ribonuclease H At1g65750
TGAACACATCTCCAGAAGGCCACAAACCCATCCGAGGTCATCTTGGGCTCCAAAAATGCAATTCAAGCCCGAAACGTCACTATTCCAGCACTGCACATTGCTCCTTTATTTTATTACCAGAAAATATTCGCTTGGTAGAAAAATCTGATATTTTGACACGATCAAGCTAAGTGACTCACGAACGTCCTCCAATTGGAATTACTCCAAAATTCGTCCATTTGACCATCTTTTGCTCCAGAGGAAGTCGAAAATCCTATATTGGAAATATAATTCAAAGTATCAAAATTCTTCCAAATTATTAACCAAAATATACTAAGAATAGGGTTAAATATATAATATAAAATATACTCATCATGCATCATGATACAGAGCGAGTTGATAATTTTTTTGAGAAAGAAATGATTATATTAAACCCGAGAAAGGGAAAAGAACTAAGGAGAGGTCAAAAAGACCACATCAAACAACCAGAGACACACAAACGAGAAAGAAGAAACAGCAGCAAGACTGAAAACTGAAAATCCAAACAAAACCCTAGAGAAAAATAAATAAATAGCAGCCTTCCAATCAATCCAAATTACGGATAAAGGGGTATCTCTGAACTCCGAGGAAAAAAAAGCCCAAAGCGCTGCCTGAAAACAAATTCTGTCCCAAAGCTCCTCAAAACACAATTCATCGTAAGCTTAAAAATTCTCCTGTTTCTCTCCATCCAAACCACCCATATCACCACCAAGACCAGGCAACCCCACATCACCCTGGCCTTCTTGCCCTTGCATGCCAAAGAATGATATTCGCTAAGAAGAGATAAGCAGTCCCAAGGAATTATACAAATAAGCAGTCGCTAAGAGCCAGTTGATAATTATGAATCTAGAGTATTCACAATTTAGTATGTAAAACAATTAGGAAAAACTTCTTGCATCAAAATTTTATAAAGGTTGAAGAAAATTCTTTCACTCCACCCCAATTTTGAATAGAAATCTGTGGAAAACTTAAAACTTATGGAGATAGCCCTTAATTACTCTTGAGATTTGAACATGCAGCATTCAAATGCTTAAGAGCAAAGGGACAGTCCTAGTCCAGTCCTTCAACTATCTTCCTCCACTTTTCCAGAAACTAAACTACATAAATTAAAACTATTAAATTAGCATACGTACTTCTCCACATTAGCTATAAAACAGATGATAGATAGTATAGTATTCCCCATTTAGCTTTTGTATTGTCTTCCCAAATTAGAAAAGTATATGAAGCTACGCCTCATACGTAATCACGCGTAATATGTATTCCACATACATAGTCACGCCTAATGCTCAGGGCCACATACTGGTTAACAACTCAATTTCATGCCTAACACCAGGTGATCTAAAGTAAATAGACTAAACTTTCTTCATATTCGTAATATATTACAGGTGTATTCTTGCAATGAAGGACAAATTTGTGCAATTACAGCTATTTATATACTTAAATGCTTGCAGTATATTAATGTGATGTGCTTGCATGTAAGTTGCAGTATATTAATATGATTGTATGGATGCACTTGAAGTTGCACACTTGCAACATAGATGTAACAATGCAAATCCCAACCCCATGTAGCCCACTAAGTAACCAAGTTGCAGAGAAGCAACAAAGCACCCCTAACATACCGCATACAAAGCATCGAAAGCTCCTGTATCCGTACCATAACTAG
>Dhingra_Pear_16_GATCAG_L001_R1_001_paired_trimmed_paired_merged_contig_32143 ribonuclease H At1g65750
AGATGGGGGCCTAACGACCCAAACGACATCACTCATCTCCGTAAAACCAATCGATGCAATCTTGTGAGCCACACCATTAGCAGACCGTGGCACCCAAGACCATCGACAATCAATGAAATCCCCCCCCAACTGTTTAACCCTAGCCAGCACCGGGTAAGCCTCCCAACTACCCATTGACAGCGAGGTAGACAGACATTTAATCGCATCCAGAGAGTCGGATTCCAGAATTACATACCTTACACCCAGCTCTGCACCTAGTCTGCACCCGTGCAACAACGCATAAGCCTCCGCTGCTGCAGCAGAAGGAGCAGTAATAGGATGCCGCGCAGCAGCCACGAACTTATTCTCCATGTCCCTCACAATTAATCCAGCAAAACCCATCTTTGAAGCCTTGGACCAGCTAGCATCCACATTAATCTTCACAAAAGGGTAGGCCGGAGCACACCATCTCGAAACCTGAGAGTTCCTCCTGCCGTCACCCCTTCCACTATCCCCAGCCTTTGCCATTGCACCAAAAAACGAGCTCACCGCCGCAGAGACATCAGCCAGGACCTTTAACGGGTTAATGGGCACCCCTTTGAAAATAAAATCACAGCGAGCCTTCCATATGCACCAACAGGTAAAAACAATATAAGATTGTCTCCATATTATATCTCCAGAGTTGCAAAAATTCGGAGAGAAAACCCCCTGAAGCCAGTCCGACCAAGAAGGAAGAGAAAGACGATCCATTTTATAACCCAAAGCCCCTCCAAACCAGATTGGCTCAACCCAAGAGCAGGAAAGGAAAATGTGCTCAATAGTTTCATCATGGCAGCAGCAAATAGGACAATTAGAGGTTTGAGAGGACCTTCGTCGGAACAGTGCATCCCGAGTAGGAAGACAATTGTGAACAGAAAGCCACAAGAAATGCCGCAACTTGGGGGGCACCTCCAGCTTCCAAATCCCCTTCCAAAACGCTTTGGGAACCCCACGAACAGAAGGCCGGCGCAAATCCCTTCTCGCCAGCGATCTTCCTTGCATCCATCTGTATCCCGACTTGACCGAATAAGAGCCGTTCTTACTCATATCCCAGATAAGCCTATCTTTACGACTTAAATCTCCAAGAGGCGTCGCCTCAATAGCCTGCATAGCCTCCCCCGATATGAAAGGCTGTAAAAAGTTAATATTCCACCGCCCCGACTCCGGACAGATAAGTGCACTGACCCTTAAACTGGGAGTAACCGTAACCTGGCCAACCGGCACCGGGTGTCCAAGGGGCAAGGATGGAAGCCACCTATCCTGCCACACCCGCACCTCCTGACCACCCAAAATCTGCCAATGGGAGCCCTCCCTAATCAAGTCCCTGCCACAGATGAGGCTGCTCCACGCCCAAGAGGCCCTCCCACCCTTCTTCGCCTCCCAGATTGAGCTATGTGGAAAATACCGAGCCTTAATCACCTTAGCCCACAGCGAATCCGGTTCCGTGATTAAGCGCCAGCACTGTTTAGCAAGCAGAGCATCATTAAAATCCTGAAAATTTCTGAAGCCTAAACCACCCATGTCTTTTGGCAAACCCAAAACCTCCTTTGAAACCCAGTGAATCTTGTGGGCTCCCTCCTTGCATCCCCACCAAAACCCAGTCACCAGCGCATCCAATTCCTTACAAACAGCGGCTGGGAATTTGAAAATGCACATTGGGTATGCCGGGATAGCTTGGATAACAGCCTTAATTAAAACCTCTTTACCGGCACGGGACAGAGTATTTTGTTTCCACCCTTGAAGCTTTTCCATAAATCTTCCTTTCACATAAGCAAGACCACGCTTTTTCGACCGACCCCATATGGTAGGGACCCCCAAATATGTTCCCGGATTGATTACAACCTTCATACCAAGGGCGTTCCCCATCTGATCAGCATTCACCTTCGGAACATTAGCCCCAAAAAATACACTGGATTTCTCCAAATTGACCTTCTGCCCCGACGCGACACAGAAATTGTCCAGCAGATGTCTCAAATTCCGGCAGTTTTTCATATCAGCCCGCAAAAACAGAAGGGTATCATCCGCAAAGAAGAGGTGAGAAATCACTGGTCCGGAACCACCCATCTTAACACCTTCCAATCTACCTTGGTCAACCGCACCCTGAATCAGCTTGGATAGAACTTCCCCCATCAAAATAAATAGATAAGGAGAAAGAGGATCCCCCTGTCGGAGACCCCGCGAGGGAGCAAAAGACTTCCCAGCCTGCCCATTTAGGAGAACAGCGAACTTCACAGATGAAATACACCCATTAATTAGCGATCTCCAGCTACTGCAAAAACCCATTCTTTCCATAACCGCATCCAAAAAGTCCCATTCAACCCTATCATACGCCTTCTGCATATCAAGTTTAATCCCCATTTCAAATCTATTCCGAGCTTTCCTTCCCTTCAGATAATGAAACATCTCATGGGCTATGCCAATACAATCCTGAATTTGTCTACCCGCCACAAAAGCATTCTGAGAAGGAGAGATGATTTTGGGTAACAATACCTTCAACCGGTTAGCAAGAATCTTTGACAGAATTTTGTACGAGTAGTTGCACAGGCTAATCGGCCTGAATTGTGACACAACTTCCGGGTTCGGGACTTTGGGAATCAGCACCACATGAGTCTGATTTATCAAACTCGAACCCGCAGCATCCTGAATCAAATCTCTAACCAAAGCCGAAACACCCTCCCTCACAATCTCCCAATATGTCTGATAAAAGATCCCCTGGAAACCGTCGGGGCCAGGAGCCTTAAGCCCTCCCATATTCCCAGCCGCCGCCTTTATCTCCTCCTCCGTGACTGGTGCAATTAGCGCCTCATTCATTTCTGGCGAGACCGAGGGATTCATGCAATCTAGCAGCGACCCCCAGTTACGATCCCCTGCCGAGCTAAAAACTGAAATGAAGTGATTATCCACCAATTGGCGCACCTTAGCCGGATTCTCCACCCAGTTCCCATTCTCATCCCTAAGCTTCACTATCTTATTTCTTCTTCGCCTCTGAAGGGTTGAAGAGTGAAAAAACTGAGTGTTGGCATCCCCCTCCCTCAACCATTTTACCCTCGATCGCTGGCACCAATAACTCTCCTCTTGGAGTCTTAATTCATCAATCCGCCGAGAAATCTCCCTTATCTCATCATAGTTTGGACCCCAGTCCCGCTGGAGCAAATCTAACTGGGAAAGAAGATCATGGATCCTATTCCCTCGCCCCATAAACTTATTGCGATTCCACCTGCTTAAACGATAACGGCAATCGTTTAAAGATCTCACCCACCTATTCACAGGGCTGCCATTATGCCGCCTATCCCAGCACTGTTCCACCAAATTCTTACACTCTTCCTCCGAGACCCAATACGCCTCAAACCTAAATATCTTCCTTCCTTTCTGCCCTTCAATATTAGAAATAAGAATAACTGGGCAGTGGTCTGATGCTAAGACCGTTTCATGCATAACTTGGGCGTTCGGCCAGAGTTGCTGCCACTTTTCATTCGCCATAACCCTGTCTAACCTCTCCTCCACCCAATCCCTTTTTCTCAATCCTCTCCACGTAAAGGCCGGCCCATTGAAACCCAAATCCATCAGCTGGGAGGAAGACAGAAACTCTTCTAAGAACCTTGGCCTGTTGTACAGAACCTCAACACCACCAGACTTCTCATGATCCCACAGGAATTCGTTGAAATCCCCGCCACAAATCCAAGGAATGTCCGTTGGGGTAAAGTGGTTAACCATCCATTCCCAAAACAGATTTTTTTCAACTCTATACGGCGTTCCGTACACCCCCGTAATCCGACTCCAATGCGTTTGCCCTTTAATTTTCATCACAGCATCAATAATATTCTTGGACGAAAAGATAATATTAACCTCCAGATTGTCCTCCCACCACAAGCTCAATCCTCCAGAAACTCCAACTGGCGAAACATCAAAGCCATGAACATAACCCAATCTCCTTCTCACCCCTAGAATTCTATGATCTTTCATCTTAGTCTCCGATAAAAAGATCATAGAGGGTCTCTTTTTTCGAATAAGCCCATGGAGAGCCCTGACTGTCGTGTCCGACCCAAGCCCACGACAGTTCCAGAAGATATAACTCATGGTTGGCCTGCGGCTGTTGAAGGCCAGCCGCCACCGCCCCGAGCCCACTTGCCCGCCTTCCGTGTCACCATCCTACCTTTATCTAAATCCGACCCCCCTTCCATTACATCCTGTCTTCCAGTATTCTCACTTATTTCTTCCTTATTTTCCTCCGCCGTACGGTTCACGCTTTCCATCGTTATCCCTCCCTCCTTGCTGTTTAACTTCCTTCCTATCTCTTCCGCCCTACCTTGGCAGTTCTCCTCCGTAACCGGTCCCTTGAGTTTCTTCTGTGGAGCTTGGGTTAGCATCAAATCCTGTGCATCCCCACATCTTTTACTGCCCCAGAGTGGGTCATTACCCTGGACGGACAGAGTATCATTACCCTCCTGAACATCGCCCGATTGTCCTTCACCAACTGTTTTGATGCTTTCCATTTCAGAGCAGGAAGACGAATCCTCTCCCTCCCCCCGCATTCTTCTACGCCATTTTTTTTTATCTGTGCCACGACTCTTAGATGCTCCCCCAGTCTCAATGGTTTGATTGCGCTCCCTTCTTTGTAAGTTTGACATCCCTAATCTATCTTGATTCTGTGCAGACGTGAAGGCCGGTCCGCGCACCGCCCCGGCCTGCCGGCGTTCCCCCCTGCCCACACACTCCACTCTCTTTGGTATCACCACCTCTCTTATCGGCGGCGCCTTAATCCACTCTCCATACGCTACCTCCCCTTCTCCAGACATCTCAACAGAGCATTCTGTATTGATATGCCCAATCCGTCCACACTTGTAGCAAAAATCTTGAAGCCGTTCATACCGAAATTCCACCCAGGTTTCCTTATTTGACTCCCTTCGAATCCAGCATCCCTTAAATAATGGCTTCTCCGTATCAACTAAGATTCTTACTCGGACAAAACCACGAGCGTGTCCGGGATCCTCCATGGCTATAAATTCCCCAGCTTCTTTGATTACACGCCGAACATTCTCAACAGATGCTAAGCCTAGCGGAATTCCCCTTATTTGAATCCAAAATGGAACAGCATTCAACTCCAGCTCCTCTAAGGCGAGCTCCGGAGGCCATTTCACGACTGAGAATACCTTCTTCATCACTGCCCAGGGGACCTGCTCAATGATCTTTGAAGCCACATGTTCATCTTTGACCGATATAATAAAGACATTCTCCCTTACCCATTTTATTTCCACCTCACCCAATTCTTCCCAAGCCGCTCTAAGAATATTCCTGACTCCCCATTTGTTCACTGGTTTCAGCGTAAAGACCTTCCCAACCAATTTAACTCCCTGCTCCATAGTGGATAACTCCAGTGTTTGGTTCAGTTGAACCACCAGTTCCTCCACCCCACTAGTCGCCATCACACTGTAACACCGCTGCCCCACACTCCCAACCTGAGACGTAGAAAAACCTGTACTTTCTGTAAACAACCTCAGACCACCCTTATAAGCCCCCCAGATACCAGCTGAATTCTTTCTTCAACTCTGCCACATAGTCAACACATCGATAGAATCCTCATAAAAGCAACCAATCAACCAAACTAGAAGGTGGTACGCCACTCCTCCCACTCGCTGACACCCCCACTCCCCAACCAAAGGATCGGAATTATCCCCCCTGCTATAATCACAGGTCTCAAAATAGCAATGGCATCAAAAGTCTCAAAAGCATTGTATTACCTTTCGACCGAACCTACTCATCCATCAGCCTCATTCTTCTCTCAGAGGCTTAGACAATTAAGCAGGAAGGCAAATCTTGTGAATCAAAGCTGGGAAAAAACTAACCTTGTGAACAGGAAGGCGAGGAGCAGAACGAAGCCGAACATAATCAAACCCAAGCTTCAGAGAACTGATCAGACCTTTGGTATCCAGGATTTGAAGGGTGCAAACCCAGCTGGAAACAACCAGATGAAAACAACAATTAAGAGGCCACAGCCGAGACAGAACCTTGATCGGTGATGATTTTTATTGTTTCAAGGGTATCAACTCAGGCGGAAACGGAGCTGTGAGAGACCAGCTGAAACAATACAACTCGAAGATAATGGGCAAAACAGAAATTCCAGCACTCTTTTTAGCCCCCAAAATCCAACGAAACCACCCACTCATACACACACACACATACACACACCCTCAAATGGATCACCCAAAACATTCCT
>Dhingra_Pear_16_GATCAG_L001_R1_001_paired_trimmed_paired_merged_contig_3339 ribonuclease H At1g65750
GTAATCACTCAACATTAGCTTGATTCACAAAAAAGGATAAGCGCTGTTTTGTTTCGGCCTTTCCTTCTGAACTGATTTTTTAGCAACTACAGTGTTTAAAATTTTGTTCTTATCATATCAAGATCTAAAAGCAATGTATTCGAATGCAAACTAAATTCTATTAGTCACATATTTTATCACATCCCATATCCAATTTCTGCCAGGTGCTACTGAGTCTTTTCTGCTAGTCGACTTGTGGAACAGACTGAGTTAGAATCAAGCTATTTTGCAAATCTTGATTTTTGTTTTAGAACAGAAAAGGAATATCCAGTGCTACATCTACATATTTCAAAGGGATTAAATCCCCCCAGACCTGCATTTATAGTTAAGAGATTTCCTAGTATCAAAGGAACATTATCATCCATAGTTAAGAGATTTCCTAGTATCCAGCTTAGTTGACAGCTCTGACCCTCAAGACCCTCACCCTTAAAACATTATTAAACAAAAAGGGCGAAAATCTGATACACCAGGTCTAAAGCTAAGACCCAAACCAGGAAGGTGTCAGCTGCAAAATTCTTCTCCATTAGCCCATGTGAGGTTTTGGACCTCCTATGCTGGCCATGGGGTGACAACTCTCTAAGTTGTTTTGAAACAGGAAGATAGAATCAGTTTCAAGAAGGACAGCTTTACAACCACTTTCCCAGGCCAGTTTTATACGGAAGACAATCCCCCCAAAGCTCCGCCTCCAGCACCTATCCTCTCCCCAGATTTTCTGTGAATCCCGCAGACAACTATTCATTAGAATCCCGAATAAGGGTTCCTGCACCAATATGTCCATCAGCACCGTTCTTACAGCCATCAATGTCTAGTTGCCCAGACTGGAGGGTGTGGATCCATTGCAAGGAAGACTTGGAGTGTGGATGATTTTAGACCCAAAAATTTATTAGCATTAAACCACTCCTGTCATGGAGAGGTTTAATGTTGACAATTACATTCCTCTGATTTGGAATCTCACTTATGTTGAGGAAATGAAGAAAACCAAAGACAAACAGAGCTCGAGGGAGCAGTTGCAGTAGAAATCCTAAACCCTAACCAACTAAAATGTCAGATACACAGACAGAGATAACTATTAGCTCGCTAGGGTTTTGAAGCAATGAATTACTGGAATTAATCAACATTAAAAAAAAAAAAATGGAAAAGGAAAGAGAATTGACCTACTTTACCTACGTCTCTTTCTAGCCGA
>Dhingra_Pear_16_GATCAG_L001_R1_001_paired_trimmed_paired_merged_contig_34007 ribonuclease H At1g65750
TCATTCCAAGGCAACAGCCACCACAAACAAAAAAAGCTAGGAACACCTGACCAACAAAACATATAAGTGAGAAGGGGAATACAAAAGACGCTGCCAAACAAGGCCATCACGTCTTCCCCACCCCACAACAAACCTGCCTAAGAAGGAGGACAAGGTAATCCATCTTTGTTCAAAATCATCATGGGGGTTTATTGACCCAGGTAGAATCGCTCATCTCCATTCCACGAAATCTAGTGACATAGTTTGCCGCTTCATTCCCTTCCCTTGGCACCCAAGACCACACGCAGTTGAGAAAACGACACCCCAATTGTCGTATACGACTTAAAATAGGGTATATCTTCCAACTGCAATTTTCAACACCACCATTTAAATAAGAAATTAATTGTTTGCAATCAGATCCCACAATGATTTGTGAAAAGTGGCTTTGTTAGAGCCAAAAGACACCCTTCTAGAATCGCCAAAGCCTCAACGACTTCTGGACAGGAGGCATGCACATCCTTTCTTCGAATCATTAAACATTTTTTCCTCGAGTCTCTCAACGACAACACCCACAAAACTTTTTGAATCCCACTATTTCCAACTTGCATCAACATTAATTTTTACCATTTGGGAAGGGGGTGGAGACCAAGGACAGTCTCGTTGAACAATAGACATTGCATCTCACTGGATAATGTTCCTTTCTCTCGCCTTTGTGAACATAGTATAAGCACATTGAATAGATTGTACGGTTTGCATAGGAGAAGGAGGTTTGAGGTTAAAATAGACTTACATCGAGTTTTCCATATGTGCCAGCACGTGAAGGCCAACAGAGACTGAATTCTCGCCCTCTCCGCCTTATCCCCAAAATAAATAAAAAACATAAGATGTTTAACAGACTCCTCGCACTCATTGCAAATCGAACAGAAGGGAGATGTGGCACACCTCCGCTTGAAAAGATTCAGCTGCGTAGCTATAGCACCCTTGATTCCTTTCCATAAGAAATTTCGAATTTTTGGAGGGGCCTCCAACCTCCAAATCCCATGCCACACCGCTGGATCAATATGCCTTGAAGCGGGAGGTCGTGAATTCCATCTTCTATCATGATTTTTCCGAAGCCACCTATAGCCCGATTTAACAGTGTAAGTCCCCTTCCTATCCGCAGACCATATCAACCTATCCTCCCTCCTGGAATCACCCACTTGGATATTAGAGACTTCCTTACATTCCTCTTCAGATATCAAATTATGAATTGACTCCAAATCCCAACTACCATCCATCGAGTGAATAACAGAAGCAACGTGCATTTCTCTATCCATATCTACTCCATTAAGAGGTTTTGGGTGACCACAGTCAACACTTGGAACCCATTTATCAACCCAAAATTTAATTTGATTACCACTCATAACTTGCCATTGCATACCCTTAAGCAACAACTCCCTTCCTTCAAGTAAACTGGACCAAATTCATGAAGCCCGCCCACCCTTCTTAACTTCCAAAAACGATCCGTGAGGAAAGTATTGCTCCTTTAAAACCTGGGCCCACAAAGAATTTGGATCATGAATTAATCTCCAACATTGCTTGGCAAGAAAAGCAACATTAAACTCTTTCAAGTTCTTGAAACCCATTCCCCCTTCACTTTTTGAGTACCCCATATCTTCCCAACTAATCTAGTGAATTCTTCTCTCTTTTTCTTTTTGCCCCCACCAAAATCTTGCAAAAGCAGCATCAATCTCATTGCATAAGGTATTCAAGAATTTAAATATATTCATTGCGTACGCAAGAATCAGCACCTCCTATCCGGCTTGAGAAAGGACCTATTGTTTCCACCCTTTTATCTTCCTAAAAACACGATCCTTAACATAGGCCAATGCCTTTTTTTTTTTTCAACTTCCCCAATGTGTCAGAATTCCCAAATACTTCCTTGGGTCCTCTACTTGTGGCACATTCAGAATGCTACAAAGATCCTGACACACCTCAATTAGTGTATTAACACTAAAATAAACCATAGACTTTTGCAAACTAACCTCCTAACCGGACGCATGACAGTAGGCTTATTCCGACAATTGCTTCTTGTGGCTTTTAGAAAGATCAGAGTGTTATATGTGAATAGAAGATGAGAGAGGCATGCTTCGTTAGCACTGATCCGAATTCCTTCAACAAATCCCATATCAGTGGCATATCTGATCAGAAGAGATAACACCTCACTGACAAGAAGGAATAAATAGGGTGAAAGTGGGTCACCCTGCCTCAAACCCTTTGTCGACTTAAATCTCATTCCCGGATGCCCATTAATCAAGACCGAGAACTCCACTGTGGTAACACAATTCATCACCAAATTCACCCAATTTCTATCGAAACCCATCTTCAACATAATAGCTTCCAAGATATCCCATTCCATCTGATCATATGCCTTGTTCATATCAAGCTTAATTCCCAGGTCACACTTGAGCTTCGCTTTCCTTGGAATCCATCCGGCCCTGGAGCTTTCAGCCTTCCTATCTGAAACACATCATCTTTAATTTCCTCATCCGCCAGAGGTCGAGTCAACACTTCATTCATCTGAGTCATAACCACAGGCTGAACAGTCCAAAATATTTCCACAGTCACGATGTCCATTTGATGAGAATAAATTCTTGAAATGATTTTCAATTGTTCCTTTGATGCCCTCCTGATCCTCCACCCACGAACCCCTGCCATTTTGAATCTTTCCAATTATGTTTGTCCGCCTTCGCTGTATAGTAGTATGATGGAAAAACGCAGTATTAGCATCACCAGCTTGTAACCATTTTATACGAGATCGTTGATGCCAAAACTGCTCTTCTTGTTCTTCTAATTTTTCAAGACTCTGAATTAGCTTTGATTTTATCAATATTTTCCTCCCAATTCATTTGCAGATTCCCAAGGTGCTTAGTAAGATCTTCAATCCTCATTCTTCTATCCTTAAATTTCCCATTACTCAACTCCTTCAGATTATCTTTACACAATTTTAACTTCTTCAGCTATTTATTTAACCATCCCCCCTCAAATTGATTATTTCAGCTTCTCTCCACAACCTCTCTACAACTGTCCTCGTTTATCCAAAACACTTCAAAGCGAAACAAATGATGTCCCCAATCTTTGCTCAGATCAGTGTCCACAATCAAAGAACAATAATCTGAAGCCCAGACAGTCCCGTGAGTAACCATCGTATTCGGCCATTGAATCAGCCATTGAGCATTAACCAAACCTCTGTCTAGTCTATCTTGCACCAAAACATTATTTCGCGTTCTCCTCCATGTGAATCTTGGACCACAACACCCCAGGTCAATTAACTCCATTTTCTCCACGAAATCATGCAAGAACTTCGATCTTATATGTGGCCCCTCCTTTCCCCC
>Dhingra_Pear_16_GATCAG_L001_R1_001_paired_trimmed_paired_merged_contig_34598 ribonuclease H At1g65750
GAGCCAGCAGATGATCGTACAAAACGCTGGCAGATTGATCCCAATGTTCCTTTTGATACTGAGGAGGATGAGGAGCAAGAGCAACCGTCCGATTCAGATGATCCGCATTTCTGATTTATTAGGAGTTTGGGAGTTAGAGAAGGCCTCATTTTGGCGATCAACGCGGGTTATCAAAATCTTATTCAGGAGAGCGATTCTCTCCAGATTGTCTTAGCTTTGTAGGACTAATCCCTCAACCTCTCGCCAGTTGGCCCTATTGTTGAGGATGCAAGGGCATTGCTAGACCAGATCACTAGAGTTGTCATCGCCCGCTCGACACTTCTTTG
>Dhingra_Pear_16_GATCAG_L001_R1_001_paired_trimmed_paired_merged_contig_34887 ribonuclease H At1g65750
AATTTTATTTTGGAAAACCACCATATTCCTCTCATTCCAAATCTGCCAACAGACTAATAACACTTTACTAAGATCACACAAACCTGCACCAGTCTTAACAGTCAGTTCATTGAGCCAATCATTAAAAGGAAAAGATTGATTTAATCTTATGTTATTAGAGATAGATTGACAATTCCAAACTGGCTTCGTAAAATTACAACTCAAAAATAAGTGAGATTTATTATCATCCTCTGAATTGCATATAGGACAAGTGTACAGGATGTTATTGACAAATCTAGATAATCTGTCTCTTGTATGAAGCCTTCTAATTATGAGCAGCCAACTAAAAATTGACTTTATGAGGGAGTTTAAGGCTCCACATTTTCTTGAGAAGTTCACTTACATTATTATTATTATTATCACTATTTTGTATCCAAGTCGCTGATCTGACTGAAAACTTACCATTCGCATTAGGTCCCCAGCAATACATATCGCATTGGGGAGTTAATGGGAGTGAGATACTGCAAATTTTATTCACAATGTCCTCATCAACTAACAATTTCAGCCGATCTCTATCCCATTGTCCATTATTAATGAAATGACTCACCTTTAAGTTTAGATCAATATCATTAACAAGACTAGGTGAGATAAAGTTGGAAAAAGGAAAAAGAAAAATCTAGTTATGGGTCCAGAAGAGGATGCTCTCTCCATTTGCCCCAACCCACCTATGCCTTATTTTAATAATATCTCTAGACTTAAGGATACCTTTCCAGGCAGTGGTGTTGCCTGGAAGTCCTTTCTCTTTAAGTATTTATTCTTCACATTCTGTACCCACCAATTTTGGTTATCCGTTAGGATTTTCCATCCAAGTTTTGCTAAACAAGCATTATTAAAATGTTCACTTTTCCCAATACCCAAACCCCCATCAGCCATCGGG
>Dhingra_Pear_16_GATCAG_L001_R1_001_paired_trimmed_paired_merged_contig_35134 ribonuclease H At1g65750
GCATGCTTTGAAGTCTTTACATGCCTAAGAATTGAAACAACAATACGTGCGTAAAAAATATCTGAATGTTTATCTGCTCAACTGCATTATAAAACAGCCATAACTGCAGCAATGTAAAATGATAAATTAAGCGCATGTAAGGAGCACAAATTAATGAGGGAGAAACAAAAAAAATCCATGAAAAGAAAGGAAAGGATAAAAAATAAAATTAAATAAAATTAAAATCCAAAGTGCTCCGTGAATGACATTATGACAACGATGTCAACTTGGTATGCTAATTAAGAATTTGTCTGTCACAGGAACTGAATAACATTGAGAACAGTAACAAGAATGAGAAAAGAGCAGAAAGTCTGTATTGCACTTCTGTACCTCGCTAACCCTACATTAGATTTGAGAGGAACAACACACTATTTAAATAATTTTTAATTTTGTTGAAGATAAACAAATTTTTGTTGCAAAGAAACAATAAAATACAAGAGTGGACAAGAAGTCCGCAAAAGCACAAACAAAACAGGATAAATAGCAACATCAACCCTTAGAAACTGTGAAAACAACACAAAACTAAATAATAGCAGCATTCCAATAACGCATAATTTCTGAAAAAGACAAATCTCTAAATTCTGTAGTAACCGATGCCCACATAGATGACCATAACCGAACTTTATCCCAAAGATCCTCCCTTGTACTGACTTCATAGTCCTAAATCAGCTTGTTTCTTTCCATCCAAATGACCCAAAAAATAGCTGAAACTATAAGACCTTGATTTTCTTCCCTTTTCCTGATAATTTATGTTTCTCTACCATAAAAGAATAACAATCCCTGGGTAAAACCCAACTGATACCAAACTCCCTAAACAACTTCAGCAGATTTAAAGCCATCGGACAGTGAAGAAACAAATGATCAAGACTCTGAACTTTTCTTGCATAAAATGCACCAATCAGGTCGTAGACATGAACTAGGCTCCGTTTTTGGAGCATGTAACACGTGTTAACATTCCCACGAGCCACTAACCAAGCAAAACCTTCACTTTATTAGGAACTTTAGATTTCCAAACCAGGCCATAAGCCTGCGAAACCCTATCTACACAGTTTTTGGGAAGGAAATCGCAATAATATTTAACAAAGAAGCTTCTTGAAGCATCAAGTATCCAATGTCTTGCATCAACACTTGAAGGGTGAATGGTAGCCTGATCCAAACTTGTCTAGAAAGATGACAACTCATCTAATTCCACATCACGCAAATTCCTTCGAAAGCCAAAGTCCCAATTCAAAGAATGCTCAGCAAAACTCGCCACACTAGGAATACTCTTGTCATGAGTCCTGAATAAGTTGAACAGCCTAGGAAATGAGAATTGTCAAGATCTTTCGCCCAGCCAAAGAATGAATAACCATCCTAAGCTTCCAGCATGGTAATAACCTCTGCTCTGTGATACTTTGTTCGGATGACTATTTTTAAACTTCATGACATTACTAAGTTTTTTTTTTTTTTTTTTTAATAAACAATATTATCTACATTTTGGGATTAGCCTGGCTAGCAGTAATATAGTTCAAATTCATCTTTAGCGAGAATTTGTTCTTAGTTATCAATTTCCTGAAATTACTTGTTAAGTCAATATTTTACCGTACTCTGACGTAACGCTTATATGATATTAGGCTCTGGAAGCCCTCCAAAGGTTACTCCAACTCACAAAGTTCCAATTTTTGGGACACTTGAATGTGAAGCAGCCCTCAAGGCAAGTTGTCGCTTTTAAAAGCCATTCCTCCTACTTAGGAGGACCAACTGGCCAGCCCTCAAGGCAAGTTGTCCCTTTTAAAAGTCATTCCTCCTACTTGAGGACCGACTGGCCAGCCCTCAAGCCAAGTTTGAATAAAGATATATTCGTTTTAGCTTTCCTGGCAACAGCTAAGAAGGTTCATCTCCTAATTATCATTAATTATTTAATTTCATTTTAAGGCCGTATTATGACTCTTAATTTTCATTCCAATTCCCCTTAATTTCAGCGCGCATGCGTTTTGGGAATATTCCTCACGGGCCCGCAGCCAAAACGACATCTGGTTCCATGTGAAACGCCACAACCACCTTGTTCTGAACAAACTGTGAGCGCTACGTGGCACGCACGGAGGGATGCTGCTGACAAGACAGCGCTGACTTAACGGCGACAAACGGAATCCAAACGATTGGCCCAACGAATTCAAGTACAACTGTATTTTTCTTGTCATTATATACCAAACCACCTCGAAAAATGTATAAAAATAAAAAATAAAAATAAAAAAAAATAAAGAAAATTAAAATT
>Dhingra_Pear_16_GATCAG_L001_R1_001_paired_trimmed_paired_merged_contig_35147 ribonuclease H At1g65750
GGCAGATCTGTCGTGATATGGCGCTTGGCGGACGATATTTTTACATAGCCTCCGGACACATATCCTCACCTTGGGTGGAACATTTGCCCTCCAAATCTTGACCCAAAAACAGGATGCCAGGTTTGGCCCAAGGAAGAGGAAGCGCCAGCGTTCCTCTGCTGCACCCAGTCCCTTGCAATGTGATATGCACTCTTAACCGTAAACAAACCCCGCTTGTCGTAGTGCCAAATTAAATGGTCCCCAGGGCGAATCGGATTTACTTCCATTGCCTTGTGGTTGGATCGATCAGTTCATTGAAGGACTGTCCCTTGGTTTGGGTGAGACGATCCGAAAAAATGAAGGCAAGGGGGGCCAAGGATCCTCCCCAATCCTCAAAGAGTCCCTGCCCCCCAACTTGCCACCGAGAGGCCAGAGAAATCACCTTCCGCGCTGCACAGATACTCTTCCAACAGTACACGCCTCCGCCTTAACAGGGACAGAAAAAAGAATGATTTTTTTTTTTTTTTTTTTTGGGTCATATGCGAGAAAATGATCATTGGG
>Dhingra_Pear_16_GATCAG_L001_R1_001_paired_trimmed_paired_merged_contig_35148 ribonuclease H At1g65750	GO:0005488
ATCTTATGCCGACACTAGTAGGTCGAAACATATTAAGGAACGCCTTTGGAAGAGACTTTAAAGTCGCAAGAGGAAGATTCTGATTGCCGCTGGAAAAGAGCTCCTTGTTACGACAGTTGCTCTAGCCATTCCGACGTACACTATGAATTGTTTCCTCTTGCCAAAATGTTTTTGCGACAATTTAAATCGGTTAATTGCCTTCTTTTGGTGGAATGGCTGTGAAGGGGAGAGAAGAATACACTGACTTTCTCGGGACAAGTTGTGTTCACCGAAAATCGAAGGGGCCTTGGACATTAGGAACACATACGCCTCCAATCTCAGTTTGTTAGCCAAGCGAGGTTGGAGAATGATGTTGGAACCGCATCCACTGGTTGCCAGGGCTTTTAAAGCCAAACATTATCCCAATGATCATTTTCACGCATAAGACCCAAAAAAAAAAAAAAAAAA
>Dhingra_Pear_16_GATCAG_L001_R1_001_paired_trimmed_paired_merged_contig_35284 ribonuclease H At1g65750
ATGTGTCAAATATCTTTTATCCGACATAATGGCTTATTAAACCGCTTCCATCATCCGACACCTAAAGCTAATATTGTAGTAGTGCAAGCTACAGAAGCAGAGGCGGTTAATGTTAATGGGGTACTCCAAAATTATGCTCGTGGGTCCGGGCAAGTAGTGAATTTGGAGAAGAGCTCAGCTTTCTTTAGTTCGAGTTGTTCTCCACCTTTGAGGATCCAGTTGTCAGAAGTGCTAGGGATAAAATACCATGAGGACTTCGATAAGTATTTGGGTATTCAGGCGGATTTTGGAGGCTCTAAGAAGAAGGTGTTCGAGGACATATGGAATAGACTGGAGGAGAGAATTAATGGGTGGGCGGAGCAGTTTTTATCAGTTGCTGGGAAATAGGTCCTTTTTAAAAGTGTCGTGATTGCTTTGCCTAATTATACTATGTCGTGTTTTCAAATACCTATTCGGTTGGCTAAGAAAATTGAGCAAGTAATAGCACACTTATGGTGGACGGACCAAAAAACTCATAAGGAGGTTCACTGGATGGCTTGGAGTAAATTGGCTAAAGGTAAGATTGCGGGTGGCCTTGGGTTTAAAGAAATTATTTCTTTTAATTTAGCCATGCTTGAAAAGGTTGGGTGGCGGATTATCTGTAATTCGGATTCTATGTTGGCTAAGATTCTTAGAGCAAAGTATTACCCTCTCTCTATTTTCTTGGATGCACCGGTGGGAAGAGGAACTTCTTGGGGGTGGAAGGGTATTTTCCAGGGCCGGAGAATTCTGAAATGAGGCTTGCGATGGTGGGTTGGAGATGGACGAAGTATACGAATTCAGAAGGACCCATGGTTACCTATTCCACACACGTTTTTATCTACTTCACAGGTTTCAGAGATGCCGTAAATGGTTACAGAGCTGATTACTCTTGATGGGTATTGGAAGAAGGATGTGGTTGAAAGGTGTTTCAATAATGAGGAAGCCCAGGTTATTCTTAGATTGCCAATTAGTAGGTTTTGGTGCCTGAACCGACTTATATGGCATTATACACGAAACGGAATGTATTCGATAAAATCGGGTTATAAGGTGGCCTAGGAGATGGAGAGAAATGGTGAGTTGGGCCTTAAAGGGACGGGTCAATCGAGTGAGGGACATATTAAGGATCCTATTTGGTTGGATGTGTGGCAGTTGCAGGTT
>Dhingra_Pear_16_GATCAG_L001_R1_001_paired_trimmed_paired_merged_contig_35593 ribonuclease H At1g65750
TGGTCAGCATTTTCTATCAAGGCCTGCAAGGAGAAAACAGGTGCAGCATTGTGAGTTAGGCATGATAAGTTCTGAACAGTTATAAATTAGCTTACAGCCTGGTAATACTGACTTTCCAAGCCATTTAAAGGCATACACCTAATCTGATAACCTCAGTAATCCAAGGAAACTTTTCTGAGCACATGGAGAACAAATTGAAGCATTACTCGGAGTTTAATAAAATGTGGATCCAACTGCAGGAGGATCCATGCAAATCTCTCATCTGTACCTGTCGGCCAATTTACGGAAAAAACCCAACCGGGACAAGATCGGCTTCCTTATTACTGATCCAGACAAAATTCATCAAAACTTGAATGTGTGAGGGGCAATGGAATTCAGTGAGAATTAGGTTTAGATTTGTGAACTGAATTCAATGAGAATTATAGTGTATTTGTTCCCTTTTGAATTAAAATCCCTTTTGAACTCGAAAGTGATTCTATCTGGCATAAAGTGATTAGAACCAAGTATGGTCTCAGTGACAACGGCTGGGATTCCAAGATAGTGTGGTATGGATCAAGTAGAAGTCCTTGGAAGGATATTTCCCATGGTTATAGTTATTTTCTGGAGTGTTGCTGTTTTGTTCTTGGTAAAGGAGATCGAATTAGATTTAGGGAAGACATTTGGCCGGGCGAAAGCTCTTTACAATTCTCATTTCCCGGGCAGTTCA
>Dhingra_Pear_16_GATCAG_L001_R1_001_paired_trimmed_paired_merged_contig_35632 ribonuclease H At1g65750
AATGAAGCTGCTACGTCAGCTCATCCCCGGGCCAAACTTACACCTCCTTGAACATGTCAATTTCAGGAAACTTTGACCCCCTCTTACGTCGCTCCTCCAACCTATAAGAGAAGCATCGTGAGTTGGATCAGTTAAGAAGCTTCTTATTCGACCGAATAATGGAGACTATTCTGAATTATTGTTTGCAGTCAATTTGCAAGCCAAAACTTGAGAAAATATTACAAACCACATGTGCCACTCGTATATTTGTAAGGAACATATAATTATGGCTATGAATAAAGATGGAACCAGAAGCAGGCATATCAATGGACAGAGCAAGCTTACCTGTCTGGGACCCCTCTCCATGGACAGAGGAAGCCTCACCAGACGGTTGAGCCTCCTCAGAACTCCGGGGCCGTCGATGAGTCCGTTAGGCGCTTAGGATAGGATGCATCACCGAACAATTTGATGACGCAGGAACCGTAGACACCATTGGCCCCAATGGCGTGACCGGAAGGACACCTGTCGTGCCCATATCAGGTGTGGAGGTGGCAGCAGCATTACCTCCCAGAAAAGGTGTCTAGCTACCCCTACTAGCTGCTCACTGGTTTGATATTAAGTTCGACATCTCCATGTGAGGCCACATATGAGGCCACGGCATTCGCAGCAGCATTTCCACATCGCTTAACAAAACCAAACCTCACCCTTCAAAATTGAGATACCAGAAGAGGTATATCATGAATAACGCATTCCAAAGTAGCATTGATCACGTACTCTCCCGTAAGCATTCAAATAAGAACCTAAGAATCAGATTCAAGTTCCACATCCGCATAACCCAGCTCGCAACAGACCCGCAAAGCTACACGGATAGCAGCAGCTTCTGCCATTGCTGCCGAGTTAAAGAATAACCCCCCTTCCCCACCAGCAGCTTGCAACAAGCCAGCGAAATCCTGCAAAACCCATCCATAACCACCCTTGCATGTCTTTCCACACCAAGCACCATCACAATTGATCTTCATCACCCCAAAAGGAGGCCTCTTCCATCGAACCCGTAGCCCTGCAAAGCTGTCAACACTCCCCTCCGTGGCACCACCATCTTCACCCCGCTTATTGCATTGCCCAGCTCTAAACTCCAAGATATGACCCCTTACCAAATTCACCATCTCCATGGGATTAGCCAAGATTCCCTTAAACACCATTTCATTCCTGCTCTTCCATATGCACCACATAATAAACACACACTCCTGCATCAGTTCCTCCTTTCGGTCATTACCACGAAACCAGGCACAGAGCATCTGCCAATACTCGCAGAAATCCTTGCCTTCCACAGATGCCACATCCAGCTAGTAATATTGCGGCGGCGGCAAGGAGAGGGTGTGGCGTCGAAGTGCTGCGGATGCGAAAGGGAGAGTGACAGAGAGACTGCGAGAAAGGGAGAGATGAGCTTGATATAGTGAGTCTGAGATAAAGACAGTGCGAGAGAGTGACATACGAGCTTGAGAGAATTGAGAGACAGG
>Dhingra_Pear_16_GATCAG_L001_R1_001_paired_trimmed_paired_merged_contig_37091 ribonuclease H At1g65750
TATTACCAGTGGCAAAGATGCTAGAGAACTACAAAGAAAGCCTACACCGAGGCCAACAAGCAAGAAAGCAGCAAAAAAAACACAGCAGCGAAGGGGATCGAAAGAAAGACACTAGAACCGAGTTCCAGCGTCGCCCCTTCGACTGCCATAATAGTTCAAGGGAGACAAAGTAAGCCATCTTTATTAAGCACATGAACGAACGAAGACGGAGGCGGTTGGCCCAAGTGAAATTGCTCGTCTCCGAGTTGCTTTGCGACGCCCAAGTATCCGCTGCCATATTGGCTGATCTTGGAACCCAAGACCAGCGACAACCCTCTTCCTATCTGCCATTTTCCAACGAAGTTGATAAAGATGAAATCGAATCCTTCGAATCAGATTCAATGATTGCCAACGGTGGCCCAAAGCAGCAGCCAGCTCACATCCTTGCAAAATAGCCAAAGCTTCGGCCGAGGCAACATTTGGAGCCTGGACCGCATATCGTGCCGTAGCCATGAACCTACCCATCGCACCCCTAATCACATACCCACAAAACCACTCCGCACCAACTAGCATCAATATTAACTTTCAGGAAAGGGGCCGTAGGGGGGACCAATGTGCAGCAGAAGCATCCACCGTGGAGATAGCTGGGAGGGAAAGAGGAGGATCACCAGTAACTTCAAGAAACACACCAGCAGAATCACTGCTATCAGAAAGCTCGTAGTCCATCACCGCTTCTCAAAACCAAGACTTTCGCTAAAAACCTAGCAAACCCACGTCGAAAGTCGATCAATTTAGCAAACCCACGTCGAAAATTCGATCAGTTTCATCGAGAACTTGAACTTGCACCCACTGGTACCCTCCAAAACAGATCAATTCGCCGAATTTTACCTAATTTCAAGCACAGTGCGGTCCCCAAACCTCATAGAAGTTGAAATTAGGGCACCAAGAGTGATGGACAAGGCGATCGATTGACGTCAATGCGAGCGACTTGGGAATTGGAATACCTGCTCCAATTGTGGGGCATAAATAGAATTTCGAAGAGATGTGGGGTGAAGAGAGTGGGGATTGGACTTGGAGTGTGAATTCGAAGAAATTGAATTCCGGCAGACGGATTGGAGATTGGGGATAGGA
>Dhingra_Pear_16_GATCAG_L001_R1_001_paired_trimmed_paired_merged_contig_38116 ribonuclease H At1g65750
AATAGTATCTTGACCAATAAATCTAGTTCCGGCAACAATAGGCTTTTTTTTTTTTCATTTCTAATCACAAACCCAACAGCCACACCTTGATTCACCACAAAGCCATCGAAGTTAAGTTTAACAAAACCCACCGTCAGAGGGGACCACCAGAAAGAATAAGGCTGGGGGAACCCACTACCATTATACAGCATAGGAATTACACCATCGGCATCAATGAACCCCTCCCAAGATTGAGGGCAGACTTAACGATCCATGTAGCGTTTGAAATTTTATTTTGGAAAACCACCA
>Dhingra_Pear_16_GATCAG_L001_R1_001_paired_trimmed_paired_merged_contig_38117 ribonuclease H At1g65750
CGGCAACAATAGGCTCTTTTTTTTTCATTTCTAATCACAAACCTAGCAGCCACACCTTGATTCACCACAAAGCCATCGAAGTTAAGTTTAACAAAACCCACCGTCAGAGGGGACCACCGGAAAGAATAAGGCTGGGGGAACCTGCGACCATTATACAGCATAGGAATTACACCATCGGCATCAATGAACCCCTCCCAAGATTGAGGGCAGACTTAACGATCCATGTAGGGTTTGGAATTTTATTTTGGAAAACCACCATA
>Dhingra_Pear_16_GATCAG_L001_R1_001_paired_trimmed_paired_merged_contig_38118 ribonuclease H At1g65750
TATGGTGGTTTTCCAAAATAAAATTTCGAACCCTACATGGATCGTTAAGTCTGCCCTCAATCTTGGGAAGGGTTCATTGATGCCGATGGTGTAATTCCTATGTTGTATAATGGTAGCGAGTTCCCCCAGCCTTATTCTTTCCGGTGGTCCCCTCTGACGCTGGGTTTTGATAAACTTAACTTCGATGGCTTTGTGGTGAATCAAGGTGTGGCTGCTAGGTTTGTGATTAGAAATGAAAAAAAAAAGAGCCTATTGTTGCCG
>Dhingra_Pear_16_GATCAG_L001_R1_001_paired_trimmed_paired_merged_contig_40254 ribonuclease H At1g65750
GGGAAAAGTGGGAAGAATAAGAAGATGGGTGTGATATGGCCAAATCGCTGGGGTTGGACAGAATCATTGTGGAATCTGATTCCAAGGAAAATATCCTTAATTTAGCTAAGGCTTCTTCGTCGGGCAGCTGGGAGGCTTTCCCCTTTATTTCCAAGGCTTTGCGCCTAAGGGGGTCCTTTCAGGACTGTCGCTGATCTTGGGTTCCGAGATCAGCCATTGCGGCGGCGCATAAGTTGGCGTCGAGAAGTAATCCGGAGATGTGCGGCTTTACTTGGGTTAATCACCCTCCATCTTCGC
>Dhingra_Pear_16_GATCAG_L001_R1_001_paired_trimmed_paired_merged_contig_41082 ribonuclease H At1g65750
CATTGTTCTTACACGATTCAACTGTGGTGGAAATTGTTTCAGGAGGTTAGAGTTAGTTGGGTCATTCCAAAGGGTTGTTTCGAGCTTCTAAGCACCAATTTTGAGGCTCTAGGAATTGGGAGGAAAGCTAAAGCTTTGTGGGGTTGTCTGGTGTCGGCAGTTTTTTGGAACATTTGGTTGGAGCGTAACAAAAGAATTTTTGAGGATTATACTGGTGTGGGGGTAGCAGATCTATGGGGAAGAGTAAGATATTGGGCAGCCTTCTGGGCTTCAGTTTCAAATGATTTTAAGAATTACTCTCTTTCTCACATACTGTGGGATATGTTAGCAGTCGTAAAATGATTTTGGTTGAGGTT
>Dhingra_Pear_16_GATCAG_L001_R1_001_paired_trimmed_paired_merged_contig_4201 ribonuclease H At1g65750
GCCACAAAGGATCCCTGCCCATCCCGGAGAACCGCCCCAGCCCCACCCACCTAATTCTGCAATTGGGTCGCACCATCCACATTCAACCGTACCCAGTCCTCCGCCACCCCCTCCAGGACCGCAGCAGCACCATCCCTAAGCCCGTCTCGAGGACGCCTTTTGTGAGCAGCAGTTATGAGCTCCGCCGCGACCTGGAACTCCTGCAACCAGGCCACCGCAGGCTGAGCCACCACAGCTGGAGACCCGTGCTTCCCCTTCCAAATTCTATCATTCCTCTCTTGCCACAAATGCCACACCACCATGCACATAAAGTCAAACGCCAAATGGTGATTTTAAAGGAGCAGCAAGAACCATTAACAGATCCACAAAGAACCGAATCAACTAGAAAACTATGAAATATTAATTCCAGTGGAGTGATTGCTCTATGAGATGAATCAGACCAACTAAACCCAAGTTGCTGAGCTTGTTGGGTCGTCGGCTGCACGTGATTGGACCGATATTTGCTTACAAATTGATATTATCTGTAGCAAATGGAAATTAACTATGGATTGACATCACTTAGCCATAGATCGATAATCCTGCTTTTACGCACCTAATTATAAGCAGCCGGATTCCCTCCTGAGCTTAAGAGGCTG
>Dhingra_Pear_16_GATCAG_L001_R1_001_paired_trimmed_paired_merged_contig_42823 ribonuclease H At1g65750
AACCAGCCCTGGCCCCGCAGACAAGCACAAATTCATTTCAAGTTTTTTTTTTTTTTTTTTTTTGGCTTTCCTTTTTTGAAAGAAAAGACAATAAAATTAAAAAGAATGACCACGAGGGTATAACCAATTTGCATACAATCACATAGGAGTGCTCCATGAGCAACACTAGGAATAGTTCTATCCCACACATGAAGGTTGCCAAAATCTAAAACCCACATCTGTGATTGCATCCGCCAAAAAGTTGACCTCCCTAAAGATATGGCTTCAAGAGATGTCCTCAAACCAGCTAGCCAAGATCTTGATATCTGCAATAATGATTTTTAATCTCCAAGGAATCGAGCAACGACCAAGAATAGAGTCAATCACAAGCTTCGAGTCGCCCTCAATTTGAATTTTTCTGAAACCCTAGGATCTAGCCATCCAATGCACATCTCCCAGACCAACACATTCCGCAACATTGATAGTGTTTTCTCCCAAGCTCCTTGCTCCAACAAGAATACGGGTGTCATTTTCAACCCTCACAACAAGGCCAGCAGCAGCATGATGGTTGTTAATTACAGAACCATCAAAGTTAACTTTGTTTGGGATGTTGAGATTCCACATTTTTTTAAGCAACTCAAGAGTTCAAAGCATGAGTAATGTTATTATTTTGAATCCATGTTGCTGATTTAACAGTCAATTTACCATTAGCATTGAGGCCCCAAAACAAAAGAGTCAGTCTTCTTGCTGGGCAATGGGCAGCGGAATACTACAGATTTTATTAACAGCATCTTGATCAACCACATTAGAGAGAGTCATTCTATCCCAGTAGTTGTTGATGAAATTACTAACTTTCATATTTAAATCCAAGCTATTGATTTGGTCTTCCTGTAAAAGACTAATAACTGGGCAAGGAAAAACCCAATTATGGGTCTGGAAGAAAGTGGGAGGGTGAACTAATATGAAACTAGGAGGGCCAATTAATAGGTGATATAGTAAATTGTAGCAATAATCCCCCAACTTTAACTCAATTGGGGCAATGGTCCCTCAAACTAAAAATGACCC
>Dhingra_Pear_16_GATCAG_L001_R1_001_paired_trimmed_paired_merged_contig_43064 ribonuclease H At1g65750
CAAAACCATCCGATTCCATGACGGCTGCATCAAACATGTCAATCAGAAAGTGTAGAAATGATAAGTGAGCACAGAGAATTAGGACACTGGCATGTAAAGTGCAATAGAAACGACAGGCACCATTCTCGATTCCCAGGTTTTCGGTAACTGCAGGATCCCCAAATTTTGATCGTAAGAACTCACTTGTAATCTAAGCTTAAGATTTTGATATTTGTATAACTAAATAAATTGACAACGAAATACTAAAGTGAATGCACAATCGTACTGCAGATTCATCACAAACACAGAGAGGAGGGGAAGGGTGGGGAGAACAGAGTGGTTGATGGCTCTACTTCATAAAGCAAACAGCAAAAGCATATCATCCTTGTTTTGGGAAAATAATGCCTACTGTTTGTAATTTCACTCCCACAATATGTACTTTCAAAAGTAAAAGCATAAGCAATCAAGGCAGCAAAAGCATATCATTATTGGTTATATGCAATTTGACTCCCACAATCTGTATGTTAAACTCACTGTTATACGGCAGGTCCCACTTGCATGTTGTTTGATTGCTCATACAAAACCTCAATTAGTTTTGGCGAGCAACATAAACCTAACCAGGAACTACAAGTTATCCCAGATATGAAACACTTAAAGCTGCTAGAGAAATCAGAAAGCTCGAAATTGAGTCAGAATCAGATAGGTTCCCTACTCCTACCATCCTCAATCTGTCCTTTTGCTATTGGGTAAAAGGGTCTGCGTGAAGTTGGAAGATAAGTACCCCTTATGTTTGTTATGCACTATTTGATTGGGTCAATCAGCTGCTTTCGTGTATTTGCATAGGGGCAGATGGAGAATCGTGATGGCAATGGAAACAAATCTTTTTTATTTTCCAGGAAAATAATAATATTATCGCAAAGAGAGAAAACTACAGAGGACCAGTATATACACAAAAGGCACTTAAAAAGCAGCTGCTTTCCAATTTGAAAAGTTTGTAGAGAAGAAGTATCCCTAAACTTGAAAGAAGTATACCAGTTTGTAGAGAATGAATTGGTTCTTCAAATTCATTCATATTACTACGAAACTCAAAATCCCAACTCAATAGAAACTGAGAAGGAATAACATACGCCCTAGCTATGGAGAAATTGAGATGCTGTGATAGACTGTATAGTCTAGGAAAAAAAAGGCATAAGGCATTTTCCAGCACCTACCTCTGTTCCCAAAACCTGACCCTTTCATCATTACCCACCAAAATTGGAAGCAAGAAGAAAAACGAGTTAATCCCTTGAGAAATGTCTTTCCATGGGCTCCGACTTGATCCCTTAATGACTAGACTGGAATCCCAGCAGCTGCACTCCCTAATTGTTTCTGATAACAGTATACAGTATGCCAAAAGGACACACACACAACTTATCCTGATTCAAACCCCTTACCTACCCCTTACATAAAGTAAGAACCATGAAAACAGAAAATTAAACAGGGAGGACATACCAACTAGGTTTTCAGCAGCA
>Dhingra_Pear_16_GATCAG_L001_R1_001_paired_trimmed_paired_merged_contig_43539 ribonuclease H At1g65750
GGGAGGCCTGCTCCCTGGGCATATTCTTGCAGTCGATTTTTGTGCGTCAAGTGATCTGGTAGGCCTACACGAACTCAAATGTATAAGAACTACCAAAGATCCAATCTTTTGCAGGTAAGTTATCAGAAAACAATTTCAGCATGTGAAATTTAAAGAATTTTCTTTATACACGTTCAAAGGCAATATAAAAGAAGTGATACCTTAGCCTAGGTAACTTTTTTCATTTATTTACTCCATTAAACATTACTATTATTTCCTAGATAACCAAATCTATTTTATACAAAACAAAAATGTATCTATAGTATCCATCGATGGTTAATCGTAACAATAATTACTTGAAACAAGACTTCATATTTTTTTTTTTCATTCTTTGAGAGATTTCAACAATGTCATTGTGCATGTTAAAACCCTAAATTTCCTAGTAACTTTTTATTGAAAGATCTTCAAAATTGCAATTCTACGAGTCACTAAACCCTAATTACAGATTATGCATTCAATCAAACCACCCTTGATTTCGCTTATCTCCTCCAAATTTCATCAAAGCATACTTCCAATTCAATCGATCAGGAAACTCACATGTATTATAAAGATAAATTAAGTTCTTAGTTATCATCAAAGCATAATTCAGTTGCAAGCCGTACTCCTCTCCTTCGAAGATTAGTTTTAACAGCTAGAAAATTGTTACAGCATCTCCATACAAAATGTCCAAGCTTATTAGGCCTCTCTAATTTCAAGATCATCAGCCACAACTTATTCTTTTCACGCTTTCTACTCGATTCCTTCCAAGCTCACCATAACACTCCAACTCTTGCGCCACTTTACACCCAGACCTGACAGTTAAGAGCTCGTGCTTAGTATAATGCCAGAACACTTTACCCACACACCC
>Dhingra_Pear_16_GATCAG_L001_R1_001_paired_trimmed_paired_merged_contig_43660 ribonuclease H At1g65750
TAGTCAAACAGTGGTAAAACCTAATGACGACTTGGACTGGATGTGTTTTCTTTGCAATCTCTTCAGGATTTAGGTTTGTATGTCACTACTCGTGCCTAATTAACGGTGAAGTATGTGATTGTATTTGGGTCGACCGATCCCCATCTTTTCTTGTTCATGTTCTGTGTAATTATAGTCTTTCATGCCCCACCCTAAGTGATTATGGTAGTGCAAGGAATGACGCTCTAGCATTAGATGCAGCATCATTGTGAACTCCTCACTACTCTTTCCTAGTAGTTTGTTCGGTTGTTTGCCTCAAAGTAGGCTTTCTTGTAAACCTTTGGCATCTTTGTTCGGATAATGCTATACCCTAAACTGCGCATAACAAATGAGTTTTTCTTATATACCGAGTTCGAATCTCGGTCTCTCGCAGTTATCAAGTGATGAGAGTGCGACCCAATGGGGTTTGGTCTAGTGTATAAAAACTGGCTAGGCCACAAGTTGGGCAGTTCTTCTGAGTACCATCCTCAGAGAGCACAGGAGTTTGATCATAAAAAAGGGAGAACTTTCCGTAAAACCCTACTCGGAATGTAGCCTACAACAACCTTTTTTTTTTACCAAAAAAG
>Dhingra_Pear_16_GATCAG_L001_R1_001_paired_trimmed_paired_merged_contig_4396 ribonuclease H At1g65750
AGTGAGGGTTTTATTTGGATTCAACGGTTGAGATTAAATCTCAACCAAATCCGACGGCTGTTACAATTCCAAATATATATTTAAAATTAAATAATATATATATTTTTTATTTTGGTTCGGTTCAGGATTACTAAACAAATGAAAATGTGAGACCGATTCCCGTACCGAAATTTTGGGATTGGTTTGGGATTGGGTACCAAAATTTTCAGGATTTTCAGTTTGGGATTTTTTCGGTGCGGTTTCAGGATTTTTTTAGTTCGGTTTGGAATTTTCAGTATTTTTTTCCACCCTAGGAATATCAAATTGATCATTCATTAATAATAGTCCAAGTCCAAAGGCCAAGTGTTGGTAAACTTACGATTAGCAAAGTCCAACTGTCCAATGTTCTTCCAATGCAAACCCTTATGCTCAACTTTTTTTCACAAGAAAAAAACTTTATTAACAACTGAAAGATTTATGAAAGTTGGATATGATATCCGCCAACTAAAAACGAACCTATAGTACCACACCAGACCTCTCAAAAAGGACTCATTTATAAAACAAAACTTACAGCTGCTAACACATCAATCATTAAGAAGAATGAGAATAATCCCTGAACTCATTCGAAACCGATGCTCAAGGGGCTGCCCAGTATCTAACTCTGTCCTATAGTTCATCTATTCCCACTCCATTATAATCCTCAAAATTCTTCTATTACGCTCCAACCATAGGAACCTTAATTAATATACGAAATCCCGCAAGAACCTGTACGCTTCCAGTAGTAAATATTTTCTAATATAGTTAATAATCCATAAACCAACAAACGTATGCGATATTAAGCCAGCAGTCATCACAAAATATACAAATAGTTAGGAAAATGACTTATTAACTGTAAAACTAAAAGCTGGAAGAACAAATTTATCCTCCAAATTGATCAAATATTCAAATTCACTTCGAGTTTCGATACATAGACTTCTATTTTCACACTCAAAGCATAAAGAATAATTCTATTAACAAGAAATGAAAAAAGCAGAAGCTTCTGAAAGTATAATAATGTGAAATATAAAAAAGGGTTTCCCCTTCCCAGAAACCAAGAACCCTAATCTGATCAATGCCCGATAAAAACAACCAACCAATCCAAAATTTCCAATAATACTCAAATACTCAGCTTGGGAGAAAGTACATACTTTGAATTCCTTAGCAGCGAATTTCAGCACGGCAGCGAAAGGGGCAGCCTCTGGAACGGTAAAC
>Dhingra_Pear_16_GATCAG_L001_R1_001_paired_trimmed_paired_merged_contig_46493 ribonuclease H At1g65750
CTTTCTCAAAGTGGGACTCTCCATAAATTATACACCACTTTATGATTCTGGCATAAAGTTTTATGATGTTGGCACAAGAATTGCGCCAAAGACATGATGTGATGGAGAGTTCATAAAAAATTCTCACACTTAAGAGAGTTTCCTTGGTATTTCCCATCAAGGTTGACTGCTTGGCCAGATGCTAGGAAGAATTTGTAAATACATCTCTTCATCACCCTAGATTGTTTTGGTGTTGCATCTGCAAAGAGCATAAGATCATCTACGAAGAAAAAATGTGAGGCGCCGGGACCAAACTAAGAAGCTTCAACAAGTTTTCACTCACCAGAATTGACTTCATTAGTAATAACGTGTGACAACTTCTCAACACAAAGTACAAAAATATAAGGGGGCAAATGATCCTATTGTCTGATACCATTACTAGGCGTAAAGCTCTCAGTTAATTCACCATTAACACATACCTGGTAATTAATAGAGGATATGAAGTCCATGATAAGATGAATCAAACTTTCAGGCAGGCCAATCTCATAGAACTCACCACTGATAAAGCTCCAATTTAAGTGGTCATAAGCCTTGGACAAATCAAATTTCCAAGCTAAAAAACCTTTCTTACCCTTGGACTTTCTAAACTTATAAAGAATCTTTTGTGCAATGAGAATATTATCCGTTATATGTCTGTCAAACACAAAGCGAGCTTGATTTGGGCTTATCAATCCAGGGAGAAGAGGCATGAGCCTCATCCTTTGAGGGTTCTCAATTTTAGGCACAAGAGAAATTAATGTACTATTCAAACCATGAGGCAATTTATGAATTTGAAATGTTGTTTTAACCATATCAACAATATCACTTGCACATCTGCCCCATTGAGCTTGATAAAAGCAAGCAAGAAACCCATTGATACCCGATGCTTTAGTACCTCCAATACTGAAAAAGGCTATACTTAACTTCCGCAGGGGTCAATCTCTCTATTAAGTGATCCAATATCATCCAAATGAATAGAAGGAAAAAGTTTAGGTGGAGAATTAACATGTCAAGACCATTGCCATGAAAGAATAGTGTCTGAAAGAACTCCACAGCAAGACTTTTCAGTTCATCATGGTCTACGATTCAATCACCATGATCATTCTTCAGTCCCTCAATTCAATTTCTCCTTCTTCTCACAATTGTGATAAGATGGAAAAATTTAGCATTAAGGTCATCGTCTTGTAACCATTTCAATCTAGACTTTTGATGCCAAAAGACAACTTCCTGATTTATAATTTCGTTGAACTCTGAAATTAATTCTTGTTCCAAGTTGAGAAGAAAATTGTTTGGGCCTCTACGTAGTGCTTTATGGATACCAGCAATGCGTCCAAGGAGCTTCTTCTTCTTCTGCTTTAAGACATGAACATTCCATCTTTTCATGGGCTCAACTAGAGCATCCATGACATTTGGTGGCAGTCAGCTACACCACTAAGGTAATCCCACAATTTTCTTATCTTCGCAATACAAGGGCATAGCATAAAATAAACGTAAACAAC
>Dhingra_Pear_16_GATCAG_L001_R1_001_paired_trimmed_paired_merged_contig_46837 ribonuclease H At1g65750	GO:0005488
CTGCCAACCTTTTTAATTTCTCACAGTCTGAGTTTATTCCAGCCAAAGAACACTTTGCTTTGTTGATTTTCAACCCTGAAACAGTACAAAATAAATTGAGCACCTCTAATAAATTGTTCCAAACTTCCTCATCATCTGGCAAGAAAAAAATAGTATCATCAGCAAATTGAAGATGAGAGATCTCCACCCTTTCTTGCCCAATGCCTAAACCTTTGATCAGTTGATTTTCTTGAGCCTTCTCCATTAATCTGCTCAAGACGTCCACTACTAAGGTAAAAAGAAAAGGTGACAGTGGGTCGCCTTGTCTCAAACCTCTTGAAGCATGAAATTTTCCCCTAGGCCTCCCATTGATCAAAACGGAGAAATTTGCAGAATTTAGACATCCCTGCACCCATTTTCTCCATCTAATGCCAAAGCCTTTTCTTTGTAAAACTTCGTCTAAAAATCTCCACTC
>Dhingra_Pear_16_GATCAG_L001_R1_001_paired_trimmed_paired_merged_contig_47173 ribonuclease H At1g65750
ATGTCATCTTTGATTAATATCATCTGCGAGAAAACATTTTGCTTTCTACACATCAGTAACCACTCATCTCTAGAGGCAGTATCTTTCTCTAGCTCCGCGAAATCCATGCATTGCCTCCTTTTTTTGGATTTCGCTTGGCTTGGATGAGAGGTTTTAGACCTGTTGAGGTGAAGGTGGATTCTACTACTGTTGTGACTCTTGTTAATCAGCAGGATAATTTTCTCCATCCTCTCCACATCCTGATTTATGACTGCCAAGCTTACTTGAAGATGGACTGGCAACTCTCCTCCTCTGCTTCTTCAAACCTCAAAACTTTCACACTCAATGGATCAAGTAAGCCTTGTTTTTAATACCCTTTTGGAGTTTGATCATTAAGTCTGTTAAATTTTTTATTTA
>Dhingra_Pear_16_GATCAG_L001_R1_001_paired_trimmed_paired_merged_contig_47728 ribonuclease H At1g65750
ATACCCTCAAGGCTCTCCCCCAAAGATAACCTGCAAGGCAACATGAATCGAGAGTTACAAAACAACCCAAACTAATTCGTCAATTACCATGATGCGGTTATGTATGTATGTAAACTGTCTCTTAAGTCGGTGGGAAATTGCAAGATTAACATGAAGAGGAGAAGCTAGAAACTTTTATGAAAGCACCAAAATGATCAAATGCCACGATTAACCTGACTAAGCAGGCGGAAACTTAAAGAATAGGGCAGAGGCAAGCAATCAGCCAATAAGGCTTGAAACATCTGCAGAAAACATTCCTATGCTAAGCCTGTTTGCTTACGACGACATGCAGCTCATCCTTTTTTATCGCCAAGCACACAAACAGGCATATAGTTTTTGGATACTATATAATAAATTACACTGATATAAGTAGCCTAAAAATTTACTCGTGTATATTGTTTATTTAAGAGAAAAAAATGTGTGCTCATAATTTTTTGGTTACAAGGGAGAAAAAGAGAAAAGCAAACTAATATCCAGCTCTGGCAACACCAGAAAAATTATCAACAGTAGCTTGTACTAAATCAGGAAAGGCTCCGCAAGCTCTTGAAAATCCATCTCACTTGTTAGACCCAACTTGGCTAACCCGTAGGCTGCAAAATTGTGTTCTCTATGAACATGTTGCAGCTTGCAATTCCAGTTCCCTTGAATCAAATTTCTACACTCCGAGACAAACACTGTAAAGAGGATGATTAATGCTAGCAAAACCACGAATGAAGATTGACGACCAAAGAAGAATCCACCTCCAGAATCAGATGAGAAAAGTTTCTTGTTTTAGCCATCTTCAAACCATAATACATTGCCCAAAGCTCAGCATGGAGAACCTCCCCAACCCTTTTCTTAGCAATAAAACCAATAATCATTTAACATGCCAATCCCAAATTAATCCTCCACTACCAATCACCCCGTTGGAACCAAGCCACGAAAAGTCTAAAAGGAGAAGGTTGCCAAGCTAAGAAAGCCTGGACATGGTTGGTTTATTAGAGGTATCAACATTGGCCAACAAGCCTGTTTATACCAGCAAATGTGAAACCCAACCAACACTAATCCCCTAAATTGCCCCGACACTCAACTACAAAATGCAC
>Dhingra_Pear_16_GATCAG_L001_R1_001_paired_trimmed_paired_merged_contig_48209 ribonuclease H At1g65750
AAAGACCAACGAAGATGGGGGCCTATCGACCCACACAACATCACACATCTCCGTGAAACCAAACGACGCAATCTCGTGAGCCACGCCATTAGCAGTTCTAGGCACCCAAGACCATCAGCATTCAAGAAACTTTCCCCCCAACTGTTTAACCCGAGCCAGCACGGGGAAAGCCTCCCAACTACCCATGGATAGCGAGCTAGAGAGACAATTTATCGCTTCAAGGGAGTCCGATTCCAGAATTACATACCTTACACCCAAATCAGCTCTGAATTGGCACCCATGCAACAGCGCAGAAGCCTCCGCAGCAGCCGCAGAAGGAGCTTTGATAGCATACCGCGCTGCAGCCACAAACTTGCTCTCCATGTCCCGCACAACCATCCCGACAAAACCCTTCTTAGAGGCCTTGGACCAGCTAGCATCCACATTTATCTTCACAAAAGGAAAGGCCGGAGCACACCACCGCGCAACCGGGGAAACCCTCCTGCCGACGCCCCCTCTTCTAGCCCCATCCATAGCCCTCGCACCAAAAAACGAGCTCACAGCCGCAGAGATAGCAGCCAAGACTTTAGAAGGATTAATGGACACCCCGTTGAACACAAATTCACAGCGAGCCTTCCAAATACACCAACAAGTAAAGACAATATAAGATCGCCTCCAATTGGAATCACCAGAAATGCAAAAATTCGGAGAGAAGACCGCCAGAATCCATTTCAACCAAACAGGGAGAGACAGACGATCCACGCTATAACCCAAAGCCCCACCAAACCAAATTGGTGCGACCCAAGAGCAAGAAAGAAAAATGTGCTCAATAGTTTCATCATGGCAGCAGCAAATAGGACAAGTACAGACCTGAAAGGACCTCCGTCGGAAAAGGGCATCCCGAGTAGGAAGACAATTATACACAGTAAGCCACAAGAAATGTCGCAACTTGGGGGGCACCTCCAACTTCCAAATCCCTTTCCATAACGCCTTGGGCACCTCACGAACAGAAGGCCGCCGCTTATCCCTCACTGCCATCGATCTGCTTTGCAACCATCTGTAGCCCGACTTGACCGAATAACACCCATTCTTGCTCAGATCCCAGATAAGCCTATCATTACGACTTAAATCCCCAAGAGGAGTCTCCTCAATAGCCTACAAAGCCTCCCCCGAAATGAATGGCTGCAGAAAGCTAAGATTCCACCGCCCCGATTCCGGACAGATAAGCGCACTGACCCGTAAACTTGGAGTAACCGCAACCTGTCCAACCGGCACCGGGTGACCAAGGGGTAAGGAAGGAAGCCATCTATCCTGCCACACCCGCACCTCCTGACCACCCAAAATCTGCCAACGAGAACCCTCCCTGATTAAGTCCCTGCCACTTAAGAGGCTGCCCCATCGTTTTAGTTTTACTCTTTGTCCAGTATGACATCTCAAACCACACGAGAATTGCAAATTTAATTGTACTTTCAAGTTCGAATCCCCGTCCCTATTAGTTTCCATTGCCAAAGGAAGAGACTTAAGCCCATTCAAACAAAAAACATAAAAGGGAAAAAACAAAGGGATTATATCCGAATTAAGTACAAGGATGAAAATGTTAATATGATCAAATTCTTATTTAATCATAAAAATCCTACCAATTAACTGAACAAAAATAAAAAAAACAATGGCAATCGCAGATGAGATGAATCAATCCAAAAAAAGTGGGAGTGTCATCAATTAATTTGACGTTGATGATCAACCTGAAGCCGGATCAATGTAATGCGATCCCGTCATCATCATGACCTTAAACTCCTCGAAACTGATCATACCGTCGCCGTCACTGTCGACGCCGCCGATCATCTTCCGGCATTCGTCGATCGAACATTCGTCTCCCAAGCTCCGGAGCACTTCGTACAATTCCTCCGCCGAAATAGACCCGTTCCCGTCAATGTCGTAGACGGAGAAAGCATCTTTGAGATTTTCGAGGGCCTCGGCGGAGTCGACCCCTTTGGTGTTGAGCTCAACGAACTCTTTGAAGTTGATGAAGCCGTCGCCGTCCGAATCGACCTCGGAGATCATGCTATTGAGCTCCTCGTCGGAGGACGGCTGCCCCAGGCTGCTCATGATGGCTCCGAGCTCGGAAGACGAGATCTTTCCGTCGCCATTGACGTCGAATTTCTTGAAGACTTGGTCGAGCTCGGCGATCTGGGCGCGCGAATGGAAGGAGGGGGTTCGCGAGTGGGCTGAAGCGGCGGCGGGGGCAGTGGAGGCGGCGTCGGGGTGGGCAGCGGCGG
>Dhingra_Pear_16_GATCAG_L001_R1_001_paired_trimmed_paired_merged_contig_48676 ribonuclease H At1g65750	GO:0016020	GO:0044464	GO:0003824	GO:0097159	GO:1901363	GO:0043170	GO:0044237	GO:0044238
ACCTCCACCAACCCTACTCTTTGAAGCCGTCTCCCACACATGTCCAAACGAAACCTCTTATCAACTTCTCCCTCCATGAAGCCACTCCCATGGGAATCTTAAATAAGGATAGATAATAGATTGGAAAATTTCCCAAAACAGCATCGATTTGGTCAGATGGCCTCCCCTAAAAAGAAAAGCCGATTCCAGGTTTGAAGCCTCTTCTCAATTTTTTTCAACCACTGGGTTCAGAATGAGATGGCTCTAGGATTCCTGCCTAAAGGAAGACGCAAGTATTTAGCTGGCCAAGCACCGAATGCATCTTTAAGCCTGACCACCCTTAAGAACACTCAAATAGCAGATGCAAGATTCTTCCAAACGAGACAGTTCCCTGGGAAAAAGAAAATAGTGTCATCTGCAAATTGCAATTGAGTAACCTCCGCTTCATCCCTTCCCACACAAATATTTTCAACTAATCTGAACTTTTCACACTCAATTAATCAGCTAAGGGCAACCACCATTAAGTTGAAAAGAAAAGGGGATAAAGGATTCCCTTGACAATAAACTCTAGTTACTCAAAATTGATAACTTAGCTGACTTAATAAACCTATAAATCCATGTCCTCCATCTCTGTCTGAAACATTTCATCTCCGTCACAAACTCTTGAAAATTCCACTTGACATGGTCGTAAGCTTTCTCAAAGTCGATCTCCAAAACCAATCCTCTTTTCTTCGATCTAGTCTCTTCTACTACTTCATTCAGGACCAGAATAGTATCAAGAATCTGCATATCTTTGAAAAAAAAAGCCCCTTAAGCTTTAGAGAGAATGACATGGAGCACTTCCTTAAGT
>Dhingra_Pear_16_GATCAG_L001_R1_001_paired_trimmed_paired_merged_contig_48781 ribonuclease H At1g65750
ATCATCTGATCCGTCCATTTCACTGCCAATATGACACCGTTTCCATCTCAGCAAAAATTAAATGTAGTAAGAAAAAAAAGAAATGAAACAACGCAAAATAAGGTGAAACAAAAAGGAAACAGAAAAATATATACTTCCCGGATTGCACGGAATGCAAGAAAAACATCTTGCAGAGAACATACGACAAATTGTAAAATTAACCCTCAAATATCCGACAAAAACTAATATAGAAGTATTCAACAAGTATAATCAAGAACATATTGATGACAGTCGATCCTTGCTGCTTGTTTTCTTTGTCATTTCTTCCCAGCAGTTGAGTGCTGGTTTTTTTTAATTTTGCTTTTAGACCGGACGAGCAGAACCAAAGGGCCCTAAAATGCTGAGATGCTAAAAATCAGCTCGAGAATAGAATGATTCTATTTTCATTCATTCGTCTTTCCTTTAGCCCCTCTCTCCCTCATCCCTCTCATATCTCAAGCACAAATAGTGAAATTTGATAACTAAAACCGAAATGATTATCAACATATACGTAAAGACCACCACCCTGAACGTTGCAAATTGACATAAAAATGGGGATGAAGGATTAAAGGGTCTGATCATAGAAGCTCTTACAACAAGAGCTCTGATACCATATTAGGCAACCACTATAACTCTAAAGGTCAAGTTGTTAAAGAAGGACCATATCAAGCCAACTGTAAAGGTCAAGTTGTTAAACCACAGTTCTCCTAAGCGTAACTGCCTTCTCATATAAACCTAAGCCCAAGTCACCAATATCAAGGAACTGAAATCTCTTGGCAAACTTGCAAAGTAAATGGACAATGGCAAAAGGTATGATCAATACACTCAACTCGCCTTTGAGCAAAGTGCACAAACGGGGAGATAACAACCATACAACTTTTTCCTTTGGAGCAAATCGCATGTGCTAAGTTTCCTATGGGGCACCAACCATGCAAAAATATTCACTTGAATAGGTGCACTAAGGTTCCAAATTAAAGCTAAGCATGGGTCAAAAAAGTGTTAACAAAATGAAAAACTAATTTACAAGTGAAGCTCCAAAAGCATGAATATCCATTTTTTTTTTCAGGATCAACTAGATTAAACGAGAAGGTCAAAAGGAAGCAAGAGAAGACAATAGCACATTCCTGTACATATGGAGAAATTGGAAAAGATGATTCACTGTACTAACTCTTTTCCCAAAACCAACTTTAACACCTACCACAATAACAAGCATTATGATTCAATAATCTAAACCAAATTCAGAAAACCTATTGTCCTCCCTCAAAGTACAAGAGATACATCCACAAACTGCAAATAGATATTTGGGTAGCCCCTTCTGATAAAATAAATCCCTCCATCCCGTTACAGGGAAACAGTCCACTCTACCAACCTAGTGTTGTGAAAATCACGTTTAAGAATGGGAAAAACAAACTCTAACACCGAAAACAAATAACACCAAGAATTTACATGGTTCGACTATGTGGCTACGTCCACGGGGCAGCAACAACAATTTTTCGCAATATCAATAATGAGTACTAAGTATCTTGCCAAGCCTCATGGACAAAGACTTGACGAAAAACCTGAACGAACAAGAAATACACTCTTATCTCTTTTCTTTTCTCTCGCACACACTTTGCCCCTTACATTATTCTCTCACTCTAACTCCTTGAGTGGTATACAACTTATTATTGCTCTACTTCAATGCTATTGCAACCTTTATATAGACATAATAAAGGTCTTCTTCAATAAGGATTACTAATCCTAATTGGAATCTAGTTATGAATCCTTCTCCAATTGAGAAACCAACTCCAATTGGAAAAACAACTTCAATTGGGAAAACAATTAATCCTCTTAAAGACTATAATTCCTAATAGACTAACTACAACTCATCATGGGCTCAAAGCTCTAAGTTCATCCTTCGGCCTACCTTAAAAAGTAAATGGGAAAATAGCTGAACAAAATCTCAATTTAAAC
>Dhingra_Pear_16_GATCAG_L001_R1_001_paired_trimmed_paired_merged_contig_49075 ribonuclease H At1g65750
CTAGAAAATTTGCTTCCCTAAGGACATGCTTCCAGCAAATCTCCTCAAATGACCCCGCAAACCAACGAATATCCTCTAGGATGGTCTTCAATCTCCAAAGGGGGTTATAGGCTCCACTGATAGACTCAATCACCAGTTTTGAATCACCCTCCACCACAATACGAGTCAAGCATTTGGCCTTACCCAACCATAGGCCATCCCGCAATGCCACGCATTCTGCAACCGAAAATAGTATCTTGACCAATAAATCTAATTCCGGCAACAATAGGCTCTTTTTTTTT
>Dhingra_Pear_16_GATCAG_L001_R1_001_paired_trimmed_paired_merged_contig_49450 ribonuclease H At1g65750
ATTTCTGATTAATTAGGAGTTTGGGGGTTAGAGAATGCTTCATTCCGGCGATCAACATGGGTTATCAAAATCTTATTTAGGAGAGCGATTCTCTCCGGAATGTCTTAGCTTTGTAAGGGCAATCCCTCAACCTCTCGCCAGTTGGCCCTATTGTTGGGGATGTAAAGGCATTGCTAGACCAGATCACTAGAGCTGTCATCACCCATATATGCCGCCAAGCAAATGTCATTTTCGGTGGAGATGCACGAAGACTAGTTTCTC
>Dhingra_Pear_16_GATCAG_L001_R1_001_paired_trimmed_paired_merged_contig_50089 ribonuclease H At1g65750
AGCTGAACCAAATTCATTTTACGGCTGCTAACACATCCCTCACTTATGAAAAAGAGATTATTCCCTAAACTCATTCGAAACTGATGCCCAAAGGGCTGCCCAGTATCTTACTCTACCCATAGTTCTTCTACCCCCACTCCATTATAATCCTCAAAAACTCTTGATTCCGCTCCCAACCAAATGTTCCAGAAACCTGCCAACACCAAACAACCCCACAAAGCTTTAGCTTTCCTCCCCTTTCCTAAATCCTCAATGATGGCAACCAACTCTCATAAATATTTCATTTGCAGGTGCAGTAAGAAGGAAATACAACAATGTTGAGCATAAAAGGGTTAACAAGAAAAGAATAGGAAGAATAAGTGTAACAGTAACAGTGTTGAACAAATAATGAATGCTTTGTAAGCGTGGAAAACAATTCAGTCTTGTACAAAATAATTGCAGACATGGTACAAACTCCAACTATGTATGCTACACAGGTTATTTATCACAAAGAAGTATCAGATGACACACCATCCCTCCCCAGTCATACCTCATTCTTCTCTTGCTTCTCAAAATTTCTTATTTAACACTGAGCTTACTAAATAGTTCTAGCTGATTATAAAAGGGATATGCTATTCCAACAGCTATCTTGGCAGGCCACAATGGGTAACAAAATTTTGTGCAGATATGCTTCATCTTTTATCCAAAATGGCTTTGGGAATTGCGCTTCAGCAGAAAGAACCATATTAACTGACTATATCGCAAATTGATTTAATACTAGAGAGGAAAGCTATCAAAGAAACAAAAACAAAGATTAAGATGGACTACCACTGATGTGTTCCAGGCCATGGTC
>Dhingra_Pear_16_GATCAG_L001_R1_001_paired_trimmed_paired_merged_contig_50719 ribonuclease H At1g65750
AAAATATCGATGTATTAAAAAAAAAAAACAAACATTGGTAAAGGAATACTGCAAACTTTATTAGCAATATCTATACTGACATAATTAAGCAGAAGAGATTTATTCCAGCAATTACTGAAGAACAAAAATGACAAACTTTCAGGTTCCAATCTATACTACTTAATTGATCTTCCTGTATGAGACGGAAAAGTGGAAAAGGAAAAATCCAATTACGGGTCCAGAATAAGATGTTGTGACCATTTCCCAAAAAAAATAGACCAGCATGTTGTAAGATATTCGAGAGCCAATCTTGAAATCTCATTGATATCTTAGAGAATAACAAATCAAAACAAACAAGGTAACACTGCAAACAACTCAGAAAAGCTTAAGATTGGACAACTCAATTTATTTAGACTGGGTCATAATGTTACACACTGAAATTCACTCGAGCATCTCGTGCACATTAGATGCTCGACCATCACATGAATTGAAAGACGTTAACACAACAAAGTTCATAAGACAACAAAGTCCATAACCTCCGAAGGAACCTTTTCTTGAGCTAAAAGGATCCACCCAAAACACAAATCATAACCCACCTAAAACATAAACCTAAACATTCCTCTAATTATTTTCCTATTTCATATACCCAGTAAGATCCTGAATAATAATACCACCAAAGCTACCAACTTCAGCATTCAAACATAATCAAACAATTAATCATACCTCGTCGTACTCCTTCTTATCGGCCTTGGGTGCCTTCAAGGGCTTAGCTTTTCCACCTTGCTTGGAAGACATGGCTGCGATCTAGGGCAAAAGTCTTGCCCGGTTGGAATTTGGGAGCGACGACAAATTCACAGGACAACCCTACCTTATTCGCAATAACACGCAGCCGCCCTTGTTCATGAATCGTTCACCAATCACCACTATATATTGGATATTGCACGTGG
>Dhingra_Pear_16_GATCAG_L001_R1_001_paired_trimmed_paired_merged_contig_50962 ribonuclease H At1g65750
CTCTCTCTCTCTCTCTCCTTCTTCTGCATTCAGTGCATTCTTCCAAGAACACATTCATCAAGCTTTCTCAATACCAACAGCAGTAACCTTAGTGACCAAAGTCAGCAGGAACTTCGCGTCCGCGTCCTCAATGATAGGTCTCATAGGAGAGACGTTAATAGAAGGATCCCGAATCGCTAAAATAGTCTGAAGCGAATCACTTTCAAGAATAATCTTGTGTAAACCCCCTTCTATCACCAACTCAAGCCCTTCTCGGATAGCCAACACCTCAATTTGAAGCGTAGAGAAAACATTTTTAATGATGCGAGTGGCGGCAATCATACATTTGCCTCGAGAATCCTGGATGGCGATGCCAATTCCACCGAGGCTGAGATCTTCGAGCCAAGCACCATCAACATAACTTTCAACAATCATAATGTCTGAATGCTTTAAAATGTCATGATCATGCTATATTTAAGCCGCCAAGCCTGTTGTACGCTTGGTAAATTCGTTTGAACCAGAGCGAGTGGCTCAGTGTTAAGGGTGCAGACTGCGGTTTCCCAATAAACAAAAAAATGTGGAAGGTCCCAGGTTTGATGCTCTGAGCTGGTGAGTTTGCTTGATTGTGGCCACGGGCATGGTGAAATTCCCCATAGCCTCACTGGGCTCGAAAATGATGGATAACCGTAACTTGCCACCAGTTGTTCCCTTTTTAAAAAGAAAAAAAAATTGGAGAACACCTCAATATTTTTTAGTTCTCTTTGGCATATTTGACATCTTGTTTGGAGATGAATAGTCGTGACAGCTCAAAACCATCCCACTCAACAACACCATTTTCCTTAACAGCATAGGCAGCCACAAAAGATAGAGCGGAAAATTTCAACACAGCTGACTCGAACTGAGAAGCTAGGATATGAATGTCGTGGATGATCCCTTCCGTAGTCTTCCCTGTCGTCACCATATCTAATATCTCTTTTTGCGTCTGATTCCAACTCAGCTTTCCTAAAACCCCATTCTAGACAAGCGGTTAGTCCTGCTCTAATGGTATATGGCTCCACCGTCGCACTAGAGCTGCACAGAAAGCCACCAGCCTCTTTAAATATACCAGCCGACGACCGCACAACCCACCCGTATCCACCAAAACCTGTCTGCGAGCACCATGACGCATCACAATTTATTTTAATATACCCCACCGCAGGCCGTTTCCACGAAGGTACCTCAGACAACGCCCATCTGCATACTACGAGTAGTTGAAGGACTTGGCAACTTGCTCGTGTTCTTTGCAGCGCTAAATTCATTCACATGGTGTAGCAGTAGCTGCACTACTTCCCCAGGGTTGTGACATTGCCCCGTTAAATGCAAACTTGTTCTACACTTCCACAATCTCTATAAACCAAACACAGTCATCTGCAACAACATTGCACTATCTTCTTTCTCTGCATAGCGACGGCACACATGCTGCCAGCATGATCTAGAATCATTCTATGTAATACACCTTACCACAATCTCCGCACATCATTTGATGCTCAAGCAGTTTTCTTACGGAAGATGGAATGCAGAACGTCGCAATTGGTTGTGTCCTTCCCATCACCAGGATAGCACTACTATCTCTGTCAAGACTCAAGTTCTATGTACCTAAGAAACACAAACTTCTTATCCAGAAGAGGGGAAGGATATAGATAAACAAACAACACACGGAGATTGTTCAAGGAACGGAGATAATCCTTACATAGCATTCAGACTGTTGTGGAAATAGACGAGACCATGCAATGATTGAAATTCTAAAACATGCGTAATTCTGATCTACACATATATATTAATCAAACTGTTTATCTTTTAATTTCTTCAATGTATTTATAAAAATGTGAAACCAGAATATTACATAGAACATATCACATTTTTTGAAGCATAGATTCATAATACCAGAACGTCT
>Dhingra_Pear_16_GATCAG_L001_R1_001_paired_trimmed_paired_merged_contig_5105 ribonuclease H At1g65750
AAAAATGAACTTATTCTTTTTTGGGTACACAGCCTCTAATAGCATGTGAAATATGTACAGATAGATAATCATCCTTTAGGTCCCCTTATTTTGGCCTGCCAAGATTTACTTTCAAGATTTTGGCAATGCAAACTTCGGCATGTCTATGTAGAAAAGAATTTTGTGGTTGACAGTTTAGCGACCTATAGTCTTGATTTAGATTTAGGT
>Dhingra_Pear_16_GATCAG_L001_R1_001_paired_trimmed_paired_merged_contig_51148 ribonuclease H At1g65750
GAAGCTGTGAAGTTCCACCTAGAAATCCCACTTCTCACCACAGAAAAACAATGCAAAGAATGATGCAATACCTCCTCAGGTAACAGCTACAAATAGCAGCTGGTAGGGTTGCACTAATAACTGATGAGGGTTTGGAGTTTTGAGTACTGACTTAAAAATATCCGGGTGAGACTTTACTGTTTGAAATTCTAAACTAAGTGCAAACTGACCACAGCAAACCTTCAAGGACTCAACATAAACAACTACAACTTATCACTTTTTTTAATAGAAACGATATCATTCTAATATCAAAAGAAAAAAAAAATTACAATGGGGAAAGGAAGAGAGCAGCACAGAATTAGATAACTGATGCCTTCCAATCAAACAAAATACAAGAGAAAGACACGTCTTTAAATTCTTTAGTAACCGAAGCCCAATGAGAAGAGCATAGTCGAACTTTATCCCACATATCCTCCCTGCATCTAGCATCTTTGTCCTCAAAGATGAAACTGTTTCATTCGAACCAAATGACCCAGAAAATGGCAGAAATAAAACAATGGAATATGGGGAAGATAATAGTTGAAATTTCAACAGGTGGATGAAGTACAACTGCCCACCTTCCCCTTTGGATTTCATGTTGC
>Dhingra_Pear_16_GATCAG_L001_R1_001_paired_trimmed_paired_merged_contig_51763 ribonuclease H At1g65750
ACCTTTTCAACTTGATCTTCTTCTGGGTACGAAGCGTTGCATCTCAGATTATTTTAGTATATTCTACTTCGTTAATAAGAGGGATTCAAATGGTTCTACAAGGATAAACAGAAAAAGCAAGCAAACAACTGTACACTAGCAGCCCTAGTAATTTATAATTCTAAAAAGGCAATATATAAAATGGCACTAACAATCTGAAATTAAAGATAAGATCATACTGGTCGAGTGCAGCACAACTTCATGCCTTAACATCCAAAGTAGAAATAATAGTCCAACACCCCCGCAAAGGTTTTAGTTGATTGAAGTGTGAAAATTTTGTTCAAGACCGAAACTTAAGTTATTGAGTCGATTGACTTAGCATAATTATATAATGATGAAGATGCCTTTAGTATAGGCTAACCATTATTAGTAGAATTCAAAAGATGATAGGAAACCAATCCCATTAACAAGAACCGCCTATATGCATGTTAGGCCCACAAGATCGCTTGCTTCTGGTAGAGTTCAACATAAGCGAACAACTATGTCCCGAAACACAACCTAACACATTAACGACCCATCTTTTCGAATATGAGTCAAGAAAGGGAGGGAGAAACAAGCAGACCACATCAAATAAACTGAAACAAAGAGTCTTAGAAAAAGAAAACAACCAGCTCCGAAGAGCTTGAATAAGCCTAAAACTGGCTTAAAGGTAACCGCTATCCAATCAAACCAAATTAAGGGAGAAGTGAACAAGACTCCACTGAACTAGGGGGTTACCGATGCCCATAGGCTAAGAACATCCAAATTCTGTCCTGCAAGACCAACTCCGACATAATTTTCAAAAATCATTCTGTCCCTCTCTATCGAAATCATCCAAAGCACATAATGAATCATGCAACCCCACATAACCAAGCTTTCTTACCCTTCCGAACTAAAGTATTGGTTTTGCTAAGAAAAAAAAAAGTCCCTTGGGTTTACCAGAACCAACAACTTAGAAACCGATAAATAAAATATGTAATCCAGAGAAATCTCAAGTCAAATATGATTCCTTGGGCTCTGGTCAATATTTCATAGGAAATAAATTTGTAAAACGGCAACAAGAGTTTACTGATATGTTGATAAAGTGAGTTTCATTGTCATCCTTACACACTTCTAAGCATCCAATGTTAATCAATAGTGCACCAGTGGCAGTGAACCGATACCCAATAAATTATGTGACTTACTCTAGAAATTAGAACTTAAATTCTTAGTTACAGAAAGAATTACTGTTAACTACCAACCTGCTTTGGCACCATCACCAGGCAA
>Dhingra_Pear_16_GATCAG_L001_R1_001_paired_trimmed_paired_merged_contig_53882 ribonuclease H At1g65750
ATGCAAATCTTCCTCTGAATCAATCGACCATACCTTTCTTCATTGTCCAGTGACTTTGAGTTTATGGCTGATGTTCAAGAGATGGGTATCTCTTGGGTATCCCGAAGAATTGTCTTTCCCTCATCAGTGAGACCCATTTTACATTGTGGAAGGGGAAGAAAGCCAGGGTTTCACTTGGCTTTATCATGCTGCGGGTTGGGTTGTTTGGATGGAGAGAAATAAAAGGATCTTCAAGCATTACGGGGGAGCAAGTATTGAGGAGCTTTGGGATGAAGTTCAGTTTCTATCAGTCTTATGGGCTTAGGTTTCTAATGAGTTCACTGGAATATCGCTTTGCTTGCTTTGTTTAGACTGGAAGGCAGCTCTTTGCTAGTCCAGCTGTGTTTTTGGCTTTAGGTTGTTTTTGTTTTTGTTTGCTTGGTTTTGTGATCTTTGTTGTGGTTGAAGTGTTTGGACTGGTCCGCTAGACCACCCTATCCGTTTGTTTCTTTTTTTCCTAATAAAATTCTCTGCATAAAAAAAACCCCTTGATCAAGGCAATCAACTGCAGAGATAATGGGACTAAAGCCACATCAGTTTCAAAAGAGTGCCGGTTACAACCTAACCCTGCCTCAAAACTGGTTAAGTATTGACTTTCAGGTAATATTTTATCCATATTAAGCCCAG
>Dhingra_Pear_16_GATCAG_L001_R1_001_paired_trimmed_paired_merged_contig_54006 ribonuclease H At1g65750	GO:0009536	GO:0003723	GO:0003964	GO:0006278
TTTAGCAATTGGGATGCCAACGAATCGGGATTCTGGTGCAACCGCCAGCCTTGTTTAGCAAATAAGACCAGATTAAAATCATAGAGAGAATGGAACCTGAGGCCACCTCATTCTTCGGCCTACACATATTCTTCCAACATTCCTGGAATGAGGCTTGTAGGAACAAGAAGCCGTCATCAGCAAACAATAAGTGCGAAATACTCGGAGCCCCACATCAAATTGAAACCCCATGTAAGTGGCCCAGCTGTTCATTCTGTGCAATTAAGCTTGTCAGCCATTCCACACACAACAAAAACAAATAGGAAGAGAAAAGGTCCCCTTGTCTGAGGCCACAGGTAGGGGAGATGTATC
>Dhingra_Pear_16_GATCAG_L001_R1_001_paired_trimmed_paired_merged_contig_54835 ribonuclease H At1g65750
TCTCCCAAACCCCTCCAGATGCTTGACACCCAATACTTCTGATAGGCGGGCCTTCAAAGATTGCGAACAACCAGAACTAAAGTGAACCGAACTCTTTTCCAAATTGATAAACTGCCCCGAACCCTCCGCATAGATTTGAAGCATAGTATTAACACACTCTGCCTCAATCTCTGTAGCTTGGCAAAAGAGCATCAAATCATCCACAAAGAAAACATGAGAAAGAGATTTCGCATGTTGGTTTACCTTAATCCCCTAAATCCTTCCAATCCTCTCCTCATTATGAATCAAAGATGAAAAGCCTTCGACACAAATTAGGAACAAGAATGGCGATAACGGATCCCCTTGTCTTCATTAACTACCACACTATAAGAGACAGTTTGCACACACTCCATCACCCATTAGCAAAACGAATCATCAAATCCCAATTTATGCAACATAGCATTAAGAAAAGACCATTCAACATGATCATAAGCTTTCGCCATATCCAATTTTAAAGCCATAAAATTTATACCTCCCTTGTTTCATAGAATGTAGTAACTCATGAACCACCAAAATATTATCAGAAATCTGACGCCCTGCCACAAAAGCCGACTGATTTGGACTAATCACCTTTGGGAGATCTCTTTAACCGATTCGTTAACACCTTGGATATCACCTTATACACTACATTACTAGCAATATTGGCCGAAATTTGGACATCTTCATTGGGTTATCCACCTTAGGGATGGTTAATGTCAATTGTGATGGAGTATGGTGCTCTCGGACTGGAAAGAGGTGATATGGGTGGGTTGCAAGGGACTTTGCTGGGATTTTCAAAGTTGCTGAAGGGGTGGGTAATGTACTGTGCCAATCTAGTTTGGTGGCAGAGGCAGAAGCAATGAGGGAGGCTTTGTTGGCATGTGTGGAGAAGGGTTATGAGGTGGTTCAAGTTGAATCTGATTCGAAAA
>Dhingra_Pear_16_GATCAG_L001_R1_001_paired_trimmed_paired_merged_contig_55146 ribonuclease H At1g65750
GATATATAGATGGAATTTTATTTGTAACTATGGTTTAGTATGTTGACAAAAGTGAAGTCTTACATCAGAAACATATATAAGAGCAACCAAAGAGATAACAGATGATCTTTCTAACTATGGAGGAAAATTGAAGTCTTAAAACACAAAACTGACCTAATTAAAACACTCAAAAACTTTGGCAAATCATCTCTCTCAGACTCTACTGACACTCTACCTGAATCGTTACATGACTGATATTATATTCTCGCTTGATGTAGTTTATAATCTCTTCCAGTACCATGTCGGCATTAGCATCTGGCTTAACGATAAAATGGCAAGCGATTAGTACCTTACCAACAGTTATCGCCCAGATGTGCAATTCATGAATGGCAACTACCTCATCCACCTCACAGAGATCTTTCTCAATCTTTGTAGCATCAATCTCTCTCGGAGTGCTCTCCATCAGAACACCCAAAATGTTCCTCAACATCGGGATTGTGGTCGAGAACACGATTACTGAGAATACATGGGTGCATATCAGATCAACAATCTACCACTCGGGCTTGTACCATATAATTGCTCCACCAATCATCACTCCGATACTCTGAATGGAATCGCCAAGTACAAGAAGATAAGCCCCCTGCACATTTTTCTTCGGTTTCTTTTCACCTTCACAGCTATGCTTGAGTAGAGGTTCCGCGGTTTCAACTATATGACGGTGTTTGCCATCGTGATTGCAGTGCACCTCATGATGGTAAGAGTGATGTGTCGTCACAGTAATCCCATGGTTATGAGTCTCATCGGGATCCTCATGACTATGAGGATGATTATCATGTCCCTGTCCATGTCCATATCCATGATCTCATGACAAAATAAGAATGCCATGCTAATCTTAACCACTAAACCAAACGTAGAAAGTGAAGTTTGACTTTTGGCTTACTTTTGTGTTAAAACGGTTTTCTCCACAACTTCGTAATGTATGGCTAGCTTCAAGGTTTTTCTTGCTAATGGCTATTTGGAAGATGCGTAACAAAGTGAAGTTTGAAAGTAAACCCTCTTCCTTCTCACGCCTTTGCCATTCCACCTTGGCTTGGATTAGCCAGGTTGGAGTTCTCATCCCTTGGTCATGTACAAGGCATTTTGGATAGGCAACTTTTAGTCTCTCTTGGAATCTCGGCTAAATCTTGTAAAGCTCCTTTTATAGTCCCTGTTCTTTGGCATCCCCCTCCTTTTTCTTGGGTCAAAGTGAATACTGATGGCCTTGCTAAAGGTAACCCGGGTCCTGCGGCTTGTGGCGGGGTTTTCCGAGATTCTGCAGGCTATTTTCTTGGTGGTTTCTCCCTAAGCTTGGGGCATCATACTTCTTTCTATGCGGAGCTCCATGCTGTCATCATTGCTGTGGAATTGGCTCATGCGCGGGGTTGGCAAAATCTATGGCTTGAAAGTGATTCTTCTAACGTGATATCCTGTTTCGCTTCTGGATCCTTCTCTCCTCCTTGATCACTCCAGACATGCTGGAACAATTGTATTCTCCAATTGCAAAACATGGTTTTCCGTTGCTCTCATACATTTCGAGAAGGGAATGATGTTGCTGACAAATTAGCCAATTTAGGGCTTCTCTTATCTTCACTTGTTTGGCATTCTGCTCCTCCTATAGAGATTCTTCCTCATATGCACTCAGATTTCTTGGGCATGCCAGCCTACAGGTTTGTCTCCCCTTCTTGATGTGTGATTTCCCTTTTTTACCTAATCTTTTTGGATTTCCTTTTTCGCTTTGCAGCTTGTCTTGCAGGTTCTTACCTTTTAAGGTTTATAGAGGGGTTTGGATATATGTCCGCCCCTCTCTTTTTCTTGTATTTTCTTTTTCAAGAGGGGTAAAGTCTATGTCTTCCCCTTTTCTTTTTCTTGTATTTTCTTTTTCAAAAGGGATAAGGTGTATATCCCTTCCTGTTTTCTTTTGTTTTTCTTGTTTTATGAGGAGTTAGGTTTATGTCCCCCCTAACTAGGTGTAACTTACTTTTTGTTATTAATAAAATTCTCCTCGTACCGTCTAGGTTTTCTAAAAAAATAAAATAACAAAAGCAATAAACTACCATGGAACGCTTCCCATTTTCAACCAGGGATAAGCCTCTCAACAGAGAGCAGGAAATCCAACATAGGTTTGAAATTTGATGAATACTTTCCACAACTTTGTTTTTTAATTTTTAATTTTAATTCTTTCAGAGTGTTCGTCCTGTAATGTTTGGCAAAGCTAGAATGTCATTGTTCAAGCATAATTCGATGCAAATAAGTTTGTTTGGCAAACATTGATCAACTAGCCATTTGCACTGCATTTTTTAT
>Dhingra_Pear_16_GATCAG_L001_R1_001_paired_trimmed_paired_merged_contig_55552 ribonuclease H At1g65750
GATATTTGTTTGGTTGAAAAATTTGTCAGGGAACACTCCCACTAAATATTTGTTTGGTTGTGTCTATGCCTGCATGTGGATGTGGTGTAATGAGTGCTGAGTGTCGTCAGCATGTTTGTACATGCATGTGATAGCGAGAGGAATGGAATGGAGATGCTAGTTGGACTTGTTTACACGTGGATTTTCACTTCTCAATTAAAGTCTTTATATGGGTCCCAGTTGAAGAAAATTAATTGCAGAGAAAAATAAAATGAAATTAGGCAACTTAAAGGTCGTTGACCAGAGGCCTTATACTCGGAACTCAATTGGCATCCTTGGACATACCCACCGAATGATGAATAGCGGCGATAACCCGCCCCAGGTAAATTGGTTGTTGCTTGAAAATAAAATTGCATCGTGGCTTCCATATATGCCAACAAGTGACAGCAATATTTGATAGCAATTTGATCCTTTCACCCCTGTCAGCATAAATACCACTCAACCAGTTCGCCCAAGAAGTTATCCCACCCCTACCTACACCTCAAGTCATACTTCCCCCGTACCACAGCACCTCCACCCACGGGCATTGAAGAAATAGATGTTCTGTAGACTCATCTGCCAAGTTACAAAGAAGGCAAATGGGGGATTGAGAAGATCGCCGAAAAAATAAGTTAGCCATCGTTGCCACTGCCACATGAAGGGACTTGTACTTGAAAACCCTTATTTTTGGTGGTACGTCTAGATTCCACATACACTTCCATAACTGTTTTGGGATCATAGCAGACCTATGAGGATTGACGTTCCTGTGAAGTCAGGTTCTGGTCAAAGCCCAATGATAACCAGATTTTGCCGAGTATGTTTCCTTTTTTCCGGAAGGCCACACGAATCTATCCATTAAGGTCGAGTCACCCGTATGAGTCTCAAGAATCGCTTTTATCTCCTCCTCCACCATAAAAGGTTTCAAGAAATCAATGTCCCAAGCCCCATTCTCATTGCATATCAGGGAGTTGACCCTCAAATTCCTAGATACTTGCACTGTGCCCAAGGGAGAAGATCTTCCTGAGGGGATTGATGGAAGCCATCTGTCCACCCATACTCGAACCTTTATGTCATTCATAATCTGCCAGTCTGCACCCCCAAGAATAATATCTCTTCCAACAAGGAGACTTGACCAAGCCCAAGATGCTCTTCCACCCCGATTTGGATCGAGGAAAGAGCAATTAGGGAAGTATCAGGCTTTAAGCACCGTCGCCCACAAGGAATTTGGTTCCGATAACAACTTTCAACATTGCTTCGCCAAAAGGGCGTCATTGAACTTCGCAAAGCACCACAAGCCAAGCCCACCATCTTGTTTCGACCGACCCAACAGTTCCCTAGAGACCCAATGAATACGGTTATCACCTTCTTTTTTACCCCACCAAAATTTTGATATCATAGCATCTAATTCAATGCAAAGAGTCGTAGGAAATTTGAATAGATTCATAGGGCACGTCGGAATTGCTTGCACCACCGCCTTGATAAGGACTTCACGCCCCGCCTAAGAGAGAGTAGTACGCTTCCAACCTTGAATCTTTCCTAAAAGCCGGCCTTTGATGCAAGCAAGGCCGTTCTTCTTAGATTTACCCCAAATAGCTGGAACACCCAAGTACAATCTCGAATCCCCAACTCTTTCCATACCAAGAGTGGCAGTTAGCTGGATTGAGAGAGACTCCGGCACATTTACCCCAAAGTAAACACTAGATTTTGACTTATTGAGTTGTTGGCCCGAGGTCGAGCAGTACTCATCGATTACTTGATATAAATTCCTGTAATTTTTCTCATCCGCCTTAAGGAAAATTAGTGTGTCATCAGCAAAAAATATATGAGAGATTATAGGACCGGCAAGACCCATTTTCACCCCTTCAATCTGCTTTCTATCACTCGCCTGTTGAATAAGGAGGGAGAGCACCTCACTGACCAACATAAATAGATATGAGGACAGGGGATCCCCATGGCGAAGCCCACGAGAAAGTGTGAACCGAGGACCAGGTTGACCATTTAGGAGAATGGCAAAACTCACGGTGGAAATACAACCCAGGATCACGTTTCTCCAACAACTGCCAAAGCCCATCTTCTCCATTACCGCCATTCAGAAGTCCCATTCCACCCTATCATAAGCTTTATGCATATCCAGTTTAATTCCCAACTCCAGCTTGCATTTCGTCTTTCTTGTTTTAAGGAAGTGGAATAGCTCATGTGCAATGTCAATGTTATCTTGAATTTGTCTTCCTTCCACAAAAGCATTTTGGGTTGGAGAAATCAGCTCCAGCAGTAACCGCTTTAATCGATTAGCCAGGACCTTGGATAGATTTTTGTAAGAATAATTGCAGAGACTGATGGGGCGAAAATTAGACAAACTCCGGGTTTAAAACTTTTGGAATTAAGGCCAAGTGAGTACCATTGATTCGCAAAGGTTGTAAAGACCCAACCATCAAATCTTCAATTATTTTATTAACATATGCAACAATAATGTCCCATTATGACTGATAAAAAATTCCTTGGAAACCGACTGGGCCCGAGGCTTTAAGATCACCCATTTTCAAAGCAGCATGTTTTATCTCGTCCGTAGAAACTGGAGCCGATAATGTGGCATTCATCTCCTCAAATACCTTAGGGATGACGCAGTCAAGGATGCCTCTCCAGTCCCTTTGTCCCGAAGAAGAGAAGAACCTTCGAACCTGACCTTGATTGTCCACCCACTCCCCGTTACCATTTTTTCGAGATACCACCTTATTTCTCCTTCTTCTTTGGAGGGTAGGTTGAAGATAGAACTTTGTATTGGCATCCCTTTCCTTTAACCACTAGGCCCTTGATTTTTGCTGCCAGATACATTCCTCCTGACTCCACAAGTTATCAACAACTTTTTATAAATCTTCTATTTCTTGAGAATTACTTCTCCACTCCATTTGAAGCCGACCCAATTGGCTCATCATCTCCTGAACTTGCCATCTTCTCTGGCTGAATTTCCTTCTACTCCACCTGACAAGTTGACCACGGCAATCACAGAATTTTTTGTTCCATCGCTCCACTGAATTTCCTTCCTAAGCTTGCACCTGTACCTATTTCACAATCTCCTTACAATCTGCCTCATTCGCCCAGTATGCCTCAAAACGGAATATCTTTTTCCTTTTTTCTACCTTCGGATCACAGTGCACAAGAACATGGTTATGGTCAGAACCGAATGTCATGCCAATAGAAACCAAACAATTAGGCCAAAGTACCTGCCAACTTTTATTCACAAGCCCTCTGTCTAATCGTGCCTCCACTAGCTGCCTATTTCGTTTCCCCCACCAAGTGAATTTAGGGCCATTAAAACCCAAGTCCGATATCTCCAACTTGCTCATAAACTCTTCCAGATATCTTGTCTGATTGTATCTCACTTCGACGCCCCCCGATTTCTCATGATCCCATAAGAATTCATTAAAATCCCCACCACATATCCACGGGGTATTATCCGGACTAAAGTTCTGTATCATTCCCTTCCAAAAATCAGCCTTCTCAGACCTGTAAGATGTTCCGTACACCCCGGTGAATCATAACTCACATTGCAATTGCACAATGCAATAGGTCGCATCAATGAAGTGTTTTGAGGAATCCCTCATATTCACTTGGACCGAGTCATCCCACCAAAGAATAAGACCACCTGACCTTCCAACCGGAGCAACATCAAACCCATTGCAATACCCCATTCTTCGCCC
>Dhingra_Pear_16_GATCAG_L001_R1_001_paired_trimmed_paired_merged_contig_55701 ribonuclease H At1g65750
GAATACTTGTGACATGGTCCAAAGAAGAAGGCCAAATTCTATTTTGTCCCCAATTGGTGTGCTAATATGTACGAAGAATATGGAATTGGTTGTTTATACTTTCCATCATTTCCCTTTGACGTTACCTTGGCATAAGCTGTTCAGTGATATGAAAATAAGTTGGGTAAGGAGCTTTAAGAAAAAGTTCAGTTTTGGTCCATGCTATGGGCTGTCTATCCAATGAGTTCGGGGGTTGATCTTTCTCAGCTATCTGTTTTTGTTCTGCCCTGGGAGAGTCTTTTTGTTC
>Dhingra_Pear_16_GATCAG_L001_R1_001_paired_trimmed_paired_merged_contig_55809 ribonuclease H At1g65750
CTGTTGCAAAGCAAAGTTGGCTGAGATCAAAATTGACTAATAATTTGATTTGAACAAGACTTGAGAGACTGCTTCCGCCGCTTCCAACAGCTCGCCAACCCCCACACCGCCAACAAGATTTGAACAAGATGTCAGCGTAATATTTGTTGAATAGTAAAGCTAAAGTTTTAAAGGCACCCACAAAGATTAAACATAAAACAACAAGATTTTGTACAAAAATACAATTTTATGGATGATGTTGTAACATGGCTCATGAGTGAACAAAGAGCATACGGTGCGAGGTTTGCATAAATGTCGAAGAGGAATTTTCTGATACTAAACACTTAGCAAATACAACATGTGTTAGCAAACATTTTTTTGGACAGAAATTTTGACGCACCTCTGCATGTTGGTGTTTCCGACCATCCTCATCTCAAGTTACTCAAGTTAGAATCGATCTCAAGCCACTACAGTGAGAGTTGCTTGGGATGCAGGTTTCATATTTTTTGGCCAACATTTTGATATTCGAGGGTTTTTAACAGATTTTGTAAACGAGGCACTAATGAATATCATGCAAAGTATTTGAATCATCCCCTTGATGTTTTCAGTTAACTGCATGTTTTTTCTTTTCAATGACATATAACCAATCATATACCTGATGACACTTCCTCCATTTTCTTGGGTCAAAATGAATATAGATGGCCTTACTAAAGGTAACCCGGGTCTTGCGGCATGTGGTGGGATTTTCCGAGATTTTGCGGGTTATTTTTTTAGTGGTTTCTCACTGAGCTTGGGGCATTGTACTTCTTTCTATCAATGTTTTAAAAGGCGGAGGCGCGAGCGAGGCGTCTCATGGATAGTCCCGTCTAGGCGAAAGCCTTGAGGCATGAGGCAAAGCCTCACGAGACCTAAATTTTATTAATATATATTATACAGAATTATATATAATATATAAAAATATAATACTTTGTAAAATAAATATTCATTGTTATTCAAAAGTGCACATGTCACAAACAAATTGAACTCACTTCACAAACAAATTTAACCAAGCAATCATATTAATCAACAATCAAACAAATAGGGTGGAAATCAAACATTTTTAGTCTTAAGTAAGTGCATATTTATATGAATTATGAGAGTTTTGAGTAATATTTGAGTAAGATATGTAGTCTTAAAAAAAATAAGGCTAAGATAATGTATCTTTTAAATAATAAAACGTTAAAAAATTAAAAACAAACATATGTTTATCTTTTTTTCCTGTTGGCAGAATATCCAAGAAAATATGCTTCTTTATCTTAAAAAAATAATAAAAACTAAAACTAAAAGATGCTTATCTATTTTGAATATGAGAAAAAAATAATATAAAAAACAAAAAGTGAACATAAAGGAAGATAGTGGGATAATAAATGTTAGCAAAGTAGGGTCATTTTAAACCTAAAAGAAAAAAATATTAAAAAAAAAGAAAAGAAAAGGCGCTAGCGACTTCATCTTCTTCAGACAAACGGCCCCTGATCAAGAAATTTCAGATTTGGGCAACTCAAAAAAAGAAAAAATGGACGCCCATTGAAGGCCTCAGGTGCGCTCGATCACCCAGGCGCCCCCGACGAAGCCTAGGTGGGTTTTCGCCCACTCCCACAAAACAAAGGTGATTTTCCTCACGCCCCGCCTCCAAGGCCACCTAGTCGCGCCTTGGGGTGAGTTTTATAAAACACTGCTTTCTATGCAGAGCTTTATGCTATCATTCTTACTGTGGAGTTGGCTCACGCGCAAGGTTGGCAACATTTATGGCTTGAAAGTGACTCTTCTAACGTGATATCTTGCTTTATTTCTAGTTTTTTTTCTCCTCTTTGGTCACTCCAGACTCGTTGGAATAATTGTACATTTCGAGAAGAGAATACAATTGCTAATAAATAAATTGGCCAATTTAGGGCTTCTCTCATCTTCACTTGTTTGGCATGCCGCTCCTCCTATAAAGATTCTTCATTTTCTGCAATCAAATTTCTTGGGTATGTCGGCCTACAGGTTTATCTCCCCTTCTTGATGTGTGGTTTTCTTTTACCTAATTTTTTTTTTGGATTTTCCTTTTTTGTTTTGTAGCTTGTCTTGTAGGTTCTTACCTTTTAGGTTTTATTTGAGAGAGGTTTCGTCCTATGTCCACCTTCTCTTTTTCTTGTATTTTCTTTTTTCAAGAGGGTTAAAGTCTAGTCCCTCATTTCTTCTTGTATTTTAATTTTCAAGCGGGGTAAGGTGTATTCCCCCTTTCTTTTCTTATATTTTGTTTTTCTTGCTTTATAAGGGGTAAGGCTTTTATCCCCCCTTGATTAGGTATAGCTTTTTTTCATATCAATAAATTTTCCTCATAGCGCAAGATTTTTTTTTTTTAAATAAAAAATATACCTGCATTTCTTGACATATAATTTATTTTTAGGGCAAATTTTTTTCGTGATCCTTGGGTGATACCCTACTTTTAAATAGACCCCTATGGTGAAAAAAACTATTAATTGTAATCATGTGGTGAAATTCGTTATCAATCATAGTCCAAATTGGATTTTTTCTCATTCTTTTGTCATTTGTAGGGGCAAAATTGTTATTTTCATTCATTCCATCAACCAATCACAAAGCACCATATGGACATAAATTTTTTTATTTTTATAACTTTTAGAGCTATAATAAAAGAATAAATAAATAATAAAATTACAAGGTTCATATTAACAGACTTTCTCATTTCAAGAGACCCAATAGTCCAAATTCAAGATTTAAAAAATCACAAAGTACCTCGCCGTGATTAGGTTAGAATATAATTTATTATGAAATATTGAATTTAGTTTCATTTTAAGAAGAATAGTGGTGGACGGGATGGCTAGGGTTATGTGAGAGGGAAGATGGTGGGTGGTCTTTGTGGCTATGGCTGACAAGGGTAGGGATTGGGGAGGGATTTTTTTTTTTTTTTTCTCTCTAATTTTGTTGATCATAAAAAAGTGGAATCACCAAAATGAAAAGAAAAAAATGGAATGACCTTTTTACCCCTGCACGTGGATGAGATTTTGATACAAATTTCAATTTGGACTACGATTGATAACGAACTTCACCATAGGGTTAAGATTAACACTTTTTCACTATAACGGTCGATTTAAAAGTAGTGTCTCACCACAGAGATCAAGAAAAAAAATTTAACCTTATTTATTATTTCAATTTATTATTATTTTTTATAAAACACTAAAATTTTAAGTACTTTTTAATCTAAAGATAATAACAAATGAAATAAAAATTAGATAAAGTTTTTTTAAAAAGAAAATAAAATGCTCTGTTTAAATAATAAATAATTAATTAGAGGTAATAAGAATTGTACCAGTTCCAAAGGAAAGCTAGCTG
>Dhingra_Pear_16_GATCAG_L001_R1_001_paired_trimmed_paired_merged_contig_55923 ribonuclease H At1g65750
CTCCGAAGGTGAAGGTCATTGTTTGGAAGGCTAGTCAAAGTATTATCCCTACTAAAATCAATCTTGCTAAGAAAGGTGTGTCATTGGAGGTAGAGTGTGCGCTGTGTAACGGAGTTCCTGAAATAGAGGGTCATGTGCTCCAAAAGTGTAGCTTTGCACGGGCAGTTTGCTTTACATCTCCTCTTAGGCTGCATTTGGTGAGCGTGCGGGACAATTCAATAAAGGAATGATTGGTCTCGTTGGTGGACCAAGGCGAAGTTGACTTTGACATTTTTTTTGTATGCTTTCGGCGTGGCAGGAGAAAAATGCCAAGGTTTGGGAAGGAAAGTAGGGGCAG
>Dhingra_Pear_16_GATCAG_L001_R1_001_paired_trimmed_paired_merged_contig_56747 ribonuclease H At1g65750
GTACCAGCAGCTGGGATTTTTAGAGGTAATTTACAATAATATCTTTCCTATGAATTTTTTAGGCCTGACTAAATTTGAAATTCTTGTATGGCTTGGCAGTGGTAAAATCTATACTTGTTTTTAGGAAAAGTTCTAGTGCTTGTAATGCTTTTATCTCTAGGATTGTTAGAATTTTGATCTGTTTTTTCTAAGGATTTTTATATCTTAAACAAAGAAGAAAAAAACCTCAATCCATTTGTGAATTACATTTTTTAATTTTAATTTTATTTTTAAAATAAAGTTAAACCTAAAATAGGAAAAGATTTCAAACCGAGGTTGATGGTCAAGAATTTTGAGCTTTGTGGGGCTGTTTGGTGTTGGCAGTCTTTTGGAACATTTGGTTGGAGCGAATAGAACAACTTTTGAGGATTATAAGGGAGTGGGAGTAGATGAACTTTGGGATTAGATACTGGGCAGATCTCTGGGCATTAGTTTCAAATGAGTTCAGGGATTATTCTCTTTCATATATAATGATGGATGTGTTAGCAGCTGTAAAATGAATTTGGTCCAACTTTAGGTTCTTGTAAATTAGCCTACTTGAGAGGTGTTATCTATATTTTTTAGATGGTGGACTTCTTATCCACTTGTTTGTAAATCTTTCTGCTGTTTTAAGTTCGATCGTTTCTTGTCAACAACAAAAAATAGTAGAACCTTTTTTCTTTGAAATGTTTTGCTGGGAATTGGTATAATTACCAAAAAAAATTCAGGTTAAAGAAAATAAAAACCAAGAACTTGTTTCTAATATTTGAAATTGTATGTAATTTCTTGTTCCCTTTTTCTTGTTGTCAACACAGAGACCACAAGAGTTAATGGAACA
>Dhingra_Pear_16_GATCAG_L001_R1_001_paired_trimmed_paired_merged_contig_56919 ribonuclease H At1g65750
CCTCCCAGTGCTGAAATTGAAAACCTGAAATATAGATGTAGATGTTCCACCAATCAAATACAATCAATTAAATTGATGATATCTTTGCAACCCTATAACATTATTGGAATACAAAGATTGGCTCCCTCAAGTTTTGGAAATAGATAAACACAAATCAAAGTTGCAATAAAACTTTTTGTGTGGGGATGTCTAATGAGATGTTCCATTACGATTTTAATGCAATGCATATGATAAATGGCGCAGTGTTCATCTTATCAAGAGCAGTAAGATCTTTAGTTATAAAGTACGAATCCATATTCATATTAATTTGAGATCCAAGGTATTTTTTAAGCTAAAAGAAATACAATTTATATATATGGCTGCAGGACCATTGAACCAGAAGACCACATGCTGTTACAAAGCACAAATTTTAATGTATATCATAATCATCCTAGCTCAGACGAACCCACACACTCTTCCAATCTAAATAAATAGCAAAGAAAATTCCACAAGTTATATCCTAATTCCCAAAATCTGACTTGCTCCAGAAGCACTTCCACACCAACCCCCTTATATTTCAAATATCCTCTCATTTTTCTCCAACCAAATAACCCAAAAAAGAGCTATCACCATAACATATAAGAATACCATACAACACGTGACACTTGCTGTACGGCTGTCCCCAATACTTTATCCTTCACAAAGTAGGGAAGAGTAATCTCTTGGAGTAATCCATCTCACCACAACCTCTGAGAATAAACTGTCACAAATTTCAAGCAACGGGACAAATTAGGAACACATGGTCGGCACCTTCCCCAGCAACCATTTCTTACACAAGATACACCAGTAAGAAAATAGGCACGCAGTTGGGCCTTCTTTTCTGATTACTTACGTTCAGATGAACTGATGATTAACAGAACATGTATCATGTGATGGTGCCAAAATTCAGTCTAAATGAATAGATAATATATGACAATATGACTCAAAAACCTGTACCTCATGCACTTTACATCAATGAACGAGTTATAGAATGTGTATCAGGATTTCAACAGTGAATAAACATAATGAACATCAGGTAGGCAGTCATTACCGTAACTTCTTTGTCTGCATTGCCAACTGAAAGAAAGTTGTTATTTACCTGCATAGAGAAGATAACAGAAAAGAAAAACAAAACAAAAAACCCTTAAACGGCATTATATTATCATGTATAAAAAAAGGGTAAATAATTTTCACTATGCACTTCATCCACAGATTTTTTTTTAATGGGGAATAATGTTTTATTAAGAGCTCAAAATGCAGTAAAAGACTCATTTAATGATGTCTTTTCCTCTGACTATCTGAGGATGACCATTAGACAGTTTTAGTCATCCACATATAGCTAAAGGGAAAGGCAATGTTAAATTAATCTATGAAGGTTTAAAAGGGAACGTTATTGCAAATGAGGGGTCATTCAAGGCTAGTGAAAATAATCTTCTTTGAGAATCTGCTAGAAGCGCAACCAAAAAGCCTGACAGGTATCCTATGCTGAAACTAGTACTTGTTTGAATCAATGACTTGCACTGATGAGAAAAAAACCACTTTAAACATGCAATTATAGTAAGATAACCAATTTAAGAAAAAGATGTCAGCAATTTCGAGGGGCCGAACTTTCTTAATCTCTATGCACACTTACAGGGTGGAAACGAATACATAGTTGTGGAGACACTCCATATATTACTCGAA
>Dhingra_Pear_16_GATCAG_L001_R1_001_paired_trimmed_paired_merged_contig_57172 ribonuclease H At1g65750
TAATTTTGTCATAAAAAAAAATTAAATTAACAAAACATTAGAAGCAGTTTTCTTCCCACTATCTTGCGAGAAGAATCCGCGTGATGGAAGCAAAAGAAACCGTCGTCGAACCACACCCGTTCTTCCCGGAGGAAAAGAATCAGTTTTCTTCCCGGAGATTATATTTTGGATGCAAAATTTGATGTTTTTGTGATATTGCTACCCAAAACAAGAAGTGATATTAGCAATATCCCCGTCGCCTTCAGTGCCATCCGGAGATTCGTGAAAAGGATTGGGACTACAAAGTCGAATCTCTTCCACTCTATACAAGAGCAGGAGATGGAAATCGAAGCGTTGGAAGAAAATACTTGCGGATGACTTCAAAGAAATCTGCTATGTGGTGCTTCTGCAGACCAACATTTGTTATAAAATTTGTTCTTTTTTCATTTTTTATTATCACAGATGGGGGCCTAACGACCCAAACGACATCACTCATCTCCGAAAAACCAATCGATGCAATCTTGTGAGCCACGCCATTAGCAGACCGTGGCACCCAAGACCATCGGCAATCAGTGAAATCCCCCCCCAACTGTTTAACCCGAGCCAACACCGGGTATGCCTCCCAACACCCCATAGACAGCGAGATAGAAAGACATTTAATCGCATCCAAGGAGTCTGATTCCAGAATTACATACCTTACACCCAACTCTGCACCAAGCTTGCATCCGTGCAACAACGCAGAAGCTTCCGCTGCTGCAGCAGAAGGAGCAGTAATAGGATGCCGCGCAGCAGCCACAAACTTACTCTCCATGTCCCTTACAATCACTCCAACAAAACCCATCTTTGATACCTTGGACCAGCTAGCATCCACATTAATCTTCACATAAGGGTAGGCCGGAGCACACCATCTCGTAACCTGCGAGTTCCTCCTGCCGTCGCCCCCTCCTCTATCCCCAGCCTTTGCCTTTGCACCATAGGAAGATCTCACCATCTCCGAGACAGCAGCCAGGACCTTTACCGGGTTAATGGGCACCCCTTTAAAAACAAAATCACAGCGAGCTTTCCATATGCACCAACAGGTAAAAACAATATAAGATTGTCTCCACATTATATCTCCAGAGTTGCATAAATTCGGAGAGAAAACCCCCTGAATCCATTCCGACCAAGAAGGGAGAGAAAGACGATCCATTTTATAGCCCAATGCCCCTCCAAACCAAATTGGCTCAACCCAAGAGCAGAAAAGGAAAATGTGCTCAATGGTTTCATCGTGGCAGCAGCAGATAGGACAAGTAGAGGTTTGAGAGGACCTTCGTCGGAACAGTGCATACCGAGTAGGAAGACAATTGTGAACAGTAAGTCACAAGAAATGCCGCAACTTGGGGGGTACCTCCAGCTTCCAAATCCCCTTCCAGAACGCTTTGGGAACCCCACGAACAGAAGGCCGACGCAAATCCCTTCTCGCTAGCGATCTTCCTTGCAGCCATCTGTATCCCAACTTGACCGAATAAGAACCATTTTTACTCATATCCCATATAAGCCTATCTTTACGACTTAAATCTCCAAGAGGCGTCTCCTTAATAGCCAGCATAGCCTCCCCCGATATGAAAGGCTGTAAAAAGCTAATGTTCCATCGCCCCGACTCCGGACAGATAAGTGCACTGACCCTTAAACTGGGAGTAACCGCAACCTGGCTTACCGGCACCGGGTGTCCAAGGGGCAAGGATGGAAGCCACCTATCCTGCCACACCCGCACCTCCTGGCCACCCAAGATCTGCCAATGGGAGCCTTCCCTAATCATGTCCCTGCCACAGATGAGGCTGCTCCAAGCCCAAGAGGCCCGTCCACCCTTCTTCGCATCCCAGATCGAGCTATGTGGAAAATACCGAGCCTTAATCACCTTTGCCCACAACGAATCTGGTTCCGTGATTAACCGCCAGCACTGTTTAGCAAGCAGAGCATCATTAAATTCCTGAAAATTTCTGAAGCCTAAACCACCCATATCTTTGGGCAAACCCAAAACCTCATTTGAAACCCAGTGAATCTTGTGGGCTCCCTCCTTACATCCCCACCAGAATCCAGCCACCAACGCATCCAATTCCTTACAAACAGTGGCTGGGAATTTGAAAATGCACATTGGGTATGCCGGGATAGCTTGGATAACGGCCTTAATTAAAACCTCTTTACCGGCCCGGGAAAGAGTATTTTGTTTCCACCCTTGTAGCTTTTCCATTACTCTTCCTTTCACATAGGCAAGACCACGCTTTTTCGACCGACCCCAAATGGCAGGGACCCCCAAATATGTTCCCGGATTGATTACAACTTTCATACCAAGGGCGTTCCCCATCTGATCAGCATTCACCTTCGGAACGTTAGCCCCAAAATATACATTAGATTTCTCCAAATTTACCTTCTGCCCCGACGCCACACAAAAATTGTCCAGCAGATTTCTCAAATTCCGGCAGTTTTTCATATCAGCCCGCAAAAACAAAAGGGTATCATCCGCAAAGAAGAGGTGAGAAATCACGGGTCCGGATCCACCCATCTTAACACCATCCAACCTACCTTGGTCAACCGCACCCTGAATCATTTTGGATAGAACTTCCCCCACCAAAATAAATAAGTAAGGAGAAAGAGGATCCCCCTGACGTAGGCCCCGCGAGGGCACAAAGGACTTGCCAGCCTGCCCATTTAGGAGAACAGCGAACTTCACAGACGAAACACAGCCACTAATTAAAGATCTCCAGCTACTGCAAAAACCCATTCTTTCCATTACCGCATTCAAAAAATCCCATTCAACCCTATCATACGCCTTCTGCATATCAAGTTTAATCCCCATTTCCAATCTATTCCGAGCTTTCCTTCCCTTCAGATAATGAAACATCTCATGTGCTATGCCAATGCAATCCTGAATTTGTCTACCCGCCACAAAAGCATTCTGAGAAGGAGAGATAATTTTTGGTAATAATACCTTCAACCGGTTAGCAAGAATCTTTGACAGGATTTTGTACGAGTAGTTGCACAGGCTAATCGGCCTGAATTGCGACACAACTTCCGGATTCGGGACTTTGGGAATCAGCACCACATGAGTCTGATTTATCAAACTCGAACCCGCCGCATCCTGAATCAAATCTCTCACTAAAGCAGAAACACCCTCCCTCACAATCTCCCAGTATGTCTGATAAAAGATCCCCTGGAAACCATCGGGGCCAGGAGCCTTTAGCCCTCCCATACTCCTAGCCGCCACCTTTATCTCCTCTTCCGTGATTGGTGCAATTAGCGCCTCATTCATATCTGGCGAAACCAAGGGATTAATGCAATCTAGCAACGACCCCCAATTGCGGTCCCCTGCCGAGCTAAAAACTGAAGTGAAGTGATTATCCACCAATTGGCGCACCTGAGACGGACTCTCCACCCAGTTCCCATTCTCATCCCTAAGCTTCACTATCTTATTTCTCCTCCGCCTCTGAAGGGTTGAAGAGTGAAAAAACTGAGTGTTAGCATCCCCCTCCCTCAACCATTTTACCCTCGATCGCTGGCACCAATAACTCTCCTCTTGAAGTCTTAGCTCATCAATCCGCCTAGAAATCTCCCTTATCTCATCATAGTTTGGTCCCCAATCCCGCTGGAGCAAATCCAACTGGGAAAGAAGATCCTGGATCCTGCTACCTCGCCCCATAAACTTAGTGCGATTCCACCTGCTTAAACGATAACGGCAATCGTTTAAAGCACTCACCCACCTATTGACAGGGCTGCCATTATGCCGCCGCTCCCAGCACTTCTCCACCAAATTCTTACACTCTTCCTCCGAGACCTAATACGCCTCAAACCTGAACATCTTCCTTCCTTTCTGCCCTTCAATATTAGAATTAAGAATAACGGGGCAGTGGTCCGATGCTAAGACCGTTTCATGCATAACTTGGGAGTTCGGCCAGAGTTGCTGCCACTTTTCATTCGCTATAACCCTGTCTAACCTTTCCTCCACCCAATCCCCTTTTCTCATCCCTCTCCACGTAAAAGCCGGCCCATTAAAACCCAAGTCCATCAACTGAGAGGAAGACAGAAACTCTTCTAGGAACCTTGGCCTGTTGTACAGAACCTCCACTCCTCCAGACTTCTCATGATCCCACAGGAATTCGTTGAAATCCCCGCCACAAATCCAAGGAATGTCCGTAGGGGTAAAGTGGTTAACCATCCACTCCCAAAACAGATTTTTCTCAACTCTATACGGCGTTCCGTACACACCCGTAATCCGACTCCAATGTGTTTGCCCTTTAATTCTCATCACAGCATCAATAATATGCTTGGACGAAAATATAATATTAACCTCCAGATTGTCCTCCCACCACAAGCTCAATCCTCCAGAACATCCAACTGGCGGAACATCAAAGCCATGAACATAACCCAATCTCCTCCTCACCCCTAACATTCTATGATCTTTCATCTTAGTCTCCGATAAAAAGATCATAGAGGGTCTTTTTTTACGAATAAGCCCATGGAGAGCCCTGACTGTCGTGTCCGACTCTAGCCCACGACAGTTCCAGAAGAAATAACTCATGGCTGGCCTGCGGCTGTTGAAGGCCAGCCGCCACCGCCTCGAGCCCACTTGCCCGCCTTCCGAGTCACCATCCTACCTTTATCGAAGTCCGACCCCCCTTCCATTGCATCCTGTCCTCCAGTATTCTCACTTATTTCTTCCTTATTCTCCTCCGTCGATAGGTTCGCGCTTTCCAACATTTGCCCTCCATTCTTGCTGTTTAAACTCCTTCCTATCTCTGCCGCCCCACCTTGGCAGTTCTCCTCCATAACTGGGCCCTTTAGTTTCTTCTGTGGAACTTGAGTTATCACCAAATCCTGTACTTCCCCACTTCTTTTGCGGCCCCATAGTGGGTCATCACCCTGGGCAGACAGAGTATCATTGCCCCCCTGGACATCGCCCGATTGTCCTCCACTCACTGTTTTGATGCTTTCCATTTCAGAGCAGGAGGAAGAATCATCTCCCTCCACCCGCATTCTTCTACGCCATTTTTTTT
>Dhingra_Pear_16_GATCAG_L001_R1_001_paired_trimmed_paired_merged_contig_57495 ribonuclease H At1g65750
AACAACTAGCAAATTTACAATAAACTGGGTTGGGGGGGGGGCGCATGAATAGGAGGTTTCATCCATACGAAGGGCAGAGCGGGCAAGGCGGTGAGCGGTACCATTGCCTTGATGACAAATATGGGCAACCGAGCAGGCAAGGCGGTGAGACCATTGCCTTGATGACAGATATGGGCAACCGAAGTTCCAGTGATCATGGAAAGAGAAGCCTTAGAGTCTTCGATAATATGTCTCAAGTTGGGCATATTCGGAGAGTTCTCAATAAGGACTTTCACGATCTGGAGAGAATCACACTCAAAAATGAAATCAATAAAACCAGTTTTCCATCGCCAACGACAAGTCTTCTGGAGCATCCAAAGCTTCCGCTTGGAGGGGAGAGAACACGAAGCGAAATCGAATGACATGGGCAACCACAAACGAGCCCCTATCATCACGAAAAATGATGCCCACACCCCCCGTCCTGCTATCTTCACACCATGCGCCGCCATCTACATTGATTTTCAAAGAGCCAAAGGGAGGTTTGATCCAATTCACAACTGGCGAGACAGCAGAAGAATGGGTACGTGGAGCATGTAGCTATATCTTATGGGACCAGACCCATTGAATTCGACTACATAATGGTTTTGTAATTCGTACACTGGACAATA
>Dhingra_Pear_16_GATCAG_L001_R1_001_paired_trimmed_paired_merged_contig_57607 ribonuclease H At1g65750
GATTAAATCAGGAGGTTCCTCAAACCAATGAAAACTAGAAGAAAAAGCTGAGGCCAACTTGGCCAGTTTATGAGCCGTACCATTGGCGGAACGACGAATATGACAAATTTTGGAGGACCCAAAACCTCTCAGACTCTCCCGGACATCATCCAGTAATAAGTCCAAAGAGGAGGACCCCCTCTTCAAGCTCCCAACCCCTTGAACAACTTGCAAAGCATCACTTTCTAGAACAATGCACTATAAATTCCGTTGCATAGCCCAATAAAGACCTTATCTCACAGCCATCAATTCAACCATATAGGGATTATTGACATGAGTAATTATGCGAATGAAACCTCCATCATAGCTATTGGCTTCGTCATGGAATACCATGCCAATTCCCCGCAATTGAGAAGCAGCATGAAAGGCACCATCCACGTTAACTTTGACCCAGCCCGTGGGAGGAGAAGACCAACGAGACTACAAAGGTTGAGGCTGATTTTGAGTTGAACGATGGGCATTTATATAGGCCTCCAGTTGAAGATTAGCAGTATAACTGACCAGAGCTGGATTCTTAAGCTTACAATCCTATAACAAAGCATTCATGGCATGCAATATTGCATGAATTAGCATGAGGAATAACTCACAAC
>Dhingra_Pear_16_GATCAG_L001_R1_001_paired_trimmed_paired_merged_contig_57608 ribonuclease H At1g65750
CCCCTCTTCAAGCTCCCAACCCCTTGAACAACTTGCAAAGCATCACTTTCTAGAACAATGCACTATAAATTCCGTTGCATAGCCCAATAAAGACCTTATCTCACAACCNNNNNNNNNNNNNNNNNNNNNNNNNNNNNNNNNNNNNNNNNNNNNNNNNNNNNNNNNNNNNNNNNNNNNNNNNNNNNTCATAGCTATTGGCTTCGTCATGGAATACCATGCCAATTCCCCGCAATTGAGAAGCAGCATGAAAGGCACCATCCACGTTAACTTTGACCCAGCCCATGGGAAGAGAAGACCAACGAGACTACAAAGGTTGAGGCTGGTTTTGAGTTGAACGATGGGCATTTATATAGGCCTCCAGTTGAAGATTAGCAACATAACTGAGAGCTGGATTCTTAAGCTTACCATCCTATAACAAAGCATTCATGGCATGCCATATTGGATGAATTAGCATGAGGAATAACTCACAACAGGTGGAAGAGAAGGAATAAATAACCACAAAAAACCAGTCCCAAAAGGATGAATTTGCCGAAAGCCTCTGGCCCAAATTCAAGTTGGAGGAGAAAACTACTCGGAAAAGGAACTACAAAAGACACAAATATTGTCCACCGCCACCTTTTTTTTTTTTTCAAAGTTCGAATGAGTAGGTAGGATATTGCTACAAGCCTTTCAGTCGCAGACTTTAACTTTACCCGGGACCTAAGCACTCCAAATTTTGTTCCGTGTTGAAGTTGCCAGAGAGCTTTGACTGGAAGAAGATGCATTATCATGCAATGAGATAGCAACCTTATAGGCACTTTTA
>Dhingra_Pear_16_GATCAG_L001_R1_001_paired_trimmed_paired_merged_contig_58762 ribonuclease H At1g65750	GO:0016021
TTGATCATTTGTTTCTTCACTGTCCGGTGGCTTTAAATCTATGGCTGAAGTTGTTTAGGGAGTTTGGTATCAGTTGGGTTTTACCCAGGGATTTTTATTCTTTTATGGCAGAGAAACATAAATTATCACGAAGGGGGAAGAAATCAATGTCTTATGGGGATGAATAATTTTAGCCATCTTTTGGGTCATTTGGATGGAAAGAAACAAGCTAACTTTTTAGACTACAAAGTCAGTGGAAGGGAGGATCTTTGGGATAAAGTTTGGTTATGATTATCTCTGTGGGCATCGGTAACTAGATTTGTCTTTTTTCAGAAATTTGGCGTAACTGGAACTATTAGTTAGTTTTGTGTTGTTTTCATAGTTTCTAAGTGTTCAGGGAGATGTTGCTATTTATCCTGTTTTGTCTGTGCTCTTGCGGACTTCTTGTCCGCTCTTGCATTTTTATTGTTTCTTTGCAGTAAAAATTTGTTTCTTCCTAAGAAAAAACATCATTGCAATCACACATTTAGCCTTGATTGTTTGTCAATCATACTTTTTGAAAACCACCCATAAACAGCAATCTGCCTTGAAATCAGATCAGCTCCGTTAGAATCAAATGGCCTCCATTTATTACTCCAAGCTGTGTGAGAGAACCATCATAGCATGGATTCATATAAACGAAAAATAACACAACTACTAACATATTACAAGATAAGCCTTGCACGCCTTAGATTAATAGAACAAATACATGTTACATAACTATTCATCTAAGTTATCTATGCATCTTTTTTTTTCATATAAATTAATAAATATATATATATATGTATGTGTGTATGTATGTATGTAGTCCCCTTATTACAGTGATCACCTGTGAGGAGCATATATAGAATGAGTGCCT
>Dhingra_Pear_16_GATCAG_L001_R1_001_paired_trimmed_paired_merged_contig_58781 ribonuclease H At1g65750
ACTCTACCCCATAGTTCTGCTACCCTCACTCTATTATAATCTTCAAAAACTCTTCTGTTATCCTCCAACCAAATGTTCCAAAAAAACTGCCAACACCAAACAGATCCACATAGCTTTAGTTTTCCTCCCCTTTCCTAAAGCCTCAAAATTTGTGCTTAGCAGCTCAAAACAACCCTTTGGAATGACCCAACTAACTCTAACTTCCTGAACTAATTTCCACCACAACTGTATTGAGTAAGAACAATGGAGAAAAATATGATTAACACTATCCTCCTCATATTTACACAAACTGCACCAATGAGGAGAAATACAAATAAAAGGCCTTCGCCTTTGAACTTGATCATGAGTGTTGACCTTCCTTGTAGCCACGAACCACACAAGAACTTTGACCTTCTGAGGAGCTTTTGATTTCCAAATCT
>Dhingra_Pear_16_GATCAG_L001_R1_001_paired_trimmed_paired_merged_contig_58867 ribonuclease H At1g65750
CGGCAAGGACACAATCCCCTTTGCCACAAGCACCTAAGGACACTACTTCATCCAATGCATCCCATTCGGCCACCAAAGGTAAGTTGGGTTCAAATTTGATTAATTCTAACTCTGTTCCACCCAATGTTCCTTTTACTGACAGATTTTTGCAAACAAAGAAGGAGGAGGATGAAAAAGACATGCTGGAGACGTTTAGAAAGGTGCATG
>Dhingra_Pear_16_GATCAG_L001_R1_001_paired_trimmed_paired_merged_contig_59411 ribonuclease H At1g65750
TCTGTCTATATGAATAAAAGCAATAACTGAACATCTTCCCAAAATCAAAACCCCTTTTCCATCCTCACAAAAATATTGTCCTCCCAAAATAATGTCATGTGTAGCTGGAACTAGCAAGAACAGATTTGCCTTCCTGAATAGCCAAAGATTCAGTTCTGTAAGTCAATGTAAAAACAGATGATTCGCACTCTCAGCATCTTTCTTGCACAGAACACACCAATGTGGAGAGAGAAACATGTACCTGGAACCACCCAGCACATATATCGCCCTCCCTGAATAGCCTTAACCAAAGGACCATATTAATTTTTCATAAGAATGGTAGGAATTTTTACTCCAGTTGCAATGTTTTAATCTTTCACACCTTCACCAAGAAATTCTCTAGGGAAACCACCTATATACTAGATTGGGGGTGGTGCAGGCCTTCCAATAAAACAAGAATTTAGCTTCTAGGGACACAACAGGCAACTAAAATTTCGGTGAAAAATTCACAAGTACTCACCAAATTGGGCAGAACATTGTA
>Dhingra_Pear_16_GATCAG_L001_R1_001_paired_trimmed_paired_merged_contig_60133 ribonuclease H At1g65750
CCCCCTACGGAGGACATGGAAGACCATCTTTGTTTAGAATACCCATAAGCGAAGATGGAGGTGTCACCACCCAGCCTGAGCCGCACATCTCCGGAGACAAGTTTCTTGCGACAAAATCTGCCGCCATATTTGCTGATCGTGGAGACCACAACCAAGAGCATGATTGAAAACTCCTCCCGACCTCCAAAGCACGAGACAGGATTGGGAGCAGTTCCCAATCACAACTCACAGAAGGGGAATTTAGGAACTGAATAATAGCTTGAGCATCAGATTTAATCACCAACTCCTGCACCTGTAAGTTTCTCGCCTGTAAGCATCCTTCCAAGACCGCCATCGCAGCCTTAGAAGCATGCACCCGAACACATTTCACTGTTATGCATCCAGAGTTCCAATCTCTGGCAACAACCCCAACCTGCCCACATAAGGAATCCCCTTTCCAACATGCATCAACATTCAACTTGATCCAATTAACAGGGGGAGGAGACCATAGAGAAGGGCAGAGCATAACACGAGATAGCCCCGTGCTAATCGTGGCCATCAGACTCCGGGTATTAAAAGCCTCTTGAAAGGTAGCCAAAGCAGTAGCTATTGAGCGCAAAGTTCTAAAGGGAGAATGAGATATCCTATTAAAAACAGCTTCACACCGTGACTTCCAAATGAACCAACATGAG
>Dhingra_Pear_16_GATCAG_L001_R1_001_paired_trimmed_paired_merged_contig_60135 ribonuclease H At1g65750	GO:0003676
CTCATGTTGGTTCATTTGGAAGTCATGGTGTGAAGCTGTTTTTAATAGGATATCTCATTCTCCCTTTAGAACTTTGTGCTCAATAACTACTGCTTTGGTTACCTTTCAAGAGGCTTCTAATACCCGGAGTCTGATGACCACGATTAGCACGGGGCTATCTCGTGCTATGCTCCGCCCTTCTTTATGGTCTTCTCCCCCTGTTAATTGGATCAAGCTGAATGTTGATGCATGTTGGAAAAGGGATTCCTTATGTGGGCAGGTTGGGGTTGTTGCCAGAGATTGGAACTTTGGATGCATAGCAGTGAAATGTGTTCGAGTGCATGCTTCTAAGGCTGCGATGACGGTCTTGGAAGGATGCTTACAGGCGAGAAACTTACAGGTGCAGGAGTTGGTGATTGAATCTGATGCTCAAGCTATTATT
>Dhingra_Pear_16_GATCAG_L001_R1_001_paired_trimmed_paired_merged_contig_60538 ribonuclease H At1g65750
AGGTGGAAACCGACTCAGCCATGGCGGTGACGCTTGTGTTCAGCCCGGTTCAGTTGTACCCGAAACACCCTCAGTTTAATTTGATTCATAAGTCCCTGAATCAGATTAGGAATAGCGAAAATCTGATTAGGAATTGCCTGAATCTACTTAACCAAATCCAAAACTACTCCCTGCAGCATGTGTACCGGCAAAAAAATAGCTTGGCTGATTTTTTGGCCAATTTTGGACTGACATTGGGGTTGGGTTGCCATTATTTCGATGCTCCGCCGCCTGGCTGCGAGGCGGTTCTGGTCCAGGATATCTGTAGGGTGGCTAAGCCCAGGTCTCTTCTTCCCACAGTTATAGAATTCAG
>Dhingra_Pear_16_GATCAG_L001_R1_001_paired_trimmed_paired_merged_contig_62384 ribonuclease H At1g65750
CACCTGGACGCAAAAGTGGGTACTGCAAACATGTAAAAGTATAAGATTTCTAACAGATAATTTTCATGCGTAGTTTATATTACAATCAGAAGTGTGACCTCCAAAATAATTTTAACACTTGTCTACTTTTCTTCTTATCAAGTGGAACCCAAAATTTATTAAAAAAGTCAAAAGTGCAATTGTGAAGGAGTCCACTCTCAAATTAAATCACTCACTCTAACTGCCTAAACAATATGCATGACAATTAAGAGTTAGACTTCCAAACCACAACACATCGATTCACAGCAGCAATGCTGACAAGGAAGGCCTCCTAAATTCTAAAGAAATGTAGACAAAAACTAACTCAATTTCAATGCTCACCATCACCCACCCGAGTGTTCCTGAAAAAGCTTTCTATTTGACTACATAAAAATGACTAAAATGATAAGATACACCTTGAGAAATATATTTTCAAGGGGTTTGCCTTGATCTCTCAGCATGGATTTAGCAATCCAACCATTAGTAGCAATTCCATACTTACTCCTATCAACCTTATGCCACAAAGAGTCAGCTTACAAAGGGTATCTCCACAACGACTTCCCAAGAAATGCTTTATTTTTCTCATTAAATTAACCACACCAATGCTCCCTTATCCTTGCTTCTATCCACCAAGTGATCGTTCTTTCCTCCTCTCTACCATACCACAAGAAGTTCACATCAGTCTTTCTAGTCTATCAGCTCTTGATTAAAAAAAAAATTGTAATTTCCTTAAATATCATTATCCTTGTTAATTTACTCTATATGTTAGTGTGCTTATTAATTTCAGGAGGATATATTGGAGAAATCTAAGTTCTCAGAGTATCCAACGTGCTATATTTATAAAGACAAATGCTGCAGGGACTCGGTCACCCCAAACTCTCCTGCCACGTATACTCCCTCTCTAATGCATCAATCCTGTATATGGGCCCCATCATTGTTACGATTAAAATTAAAATTTTATTTTTCTCTCCTCTCCAGCATCTTTTCTTATCACCTCACTGAAAAACTTAACAGCATCTTCTCTTCATCTTCACTGGATTAAAACTCACTTCACCTTCCTCCTCGCTTCTCCCCTGTCTGTGTCATGGGAGATCTGCCATCACCGCCATCACCCCAACATGAAGTCCTCCTCCATGAATGTACAACCCGCAAATTTCCCAATCTGAAAACTCAGATCAATATAGAAGAACTAATTTTTCCTTTGTCTTTCTCTTCACCAAAATTGTTTTAGGTAGTTACTGAAAGCTAAAATGGGTTTGAGCATCATATATTAATTCTTTTGATCTTGTGAAATTGAGAAATATAAAATTAATATTAAAACATTGACGGTGAGATTTGAGACGGCAGCATATCCAAACCGCAGATCTGCTAGATGATGAACCATGAGAAGGTGGAATAGAGAACTGGAATTTTGGCAGCCATGGTTACCAATTCATGGTTTGAGTTTACTGGAATTCTTGCAGGGAGAGTGATGAAGGACAGAGAAATTACGATTTTCAATTGCAACTTTTATCTTTGAATTATTTTAATAGTGCGACCCATGTCTAATTTAATTCAGGACCCATGTATGGAGAGTCTTGCCGGACT
>Dhingra_Pear_16_GATCAG_L001_R1_001_paired_trimmed_paired_merged_contig_62670 ribonuclease H At1g65750
CTTTGAACTTGATCACAGGTGTTGACCTTCCCGATAGCCACTAACCATGCAAGAACTTTGACTTTTGGAGGAGCTTTTGATTTTCAAATCTGAGAAAAGGGTGGAAAATGTTGTGCAGCTCCATTGCTGCACAAGAAAGTGCTATAGGATTTGCAAGTTAACAATCCTGATCCGTCTAGTTTCCACCTTCTATTATCCGTTATTGATTGAATCAAACGAACATTTTCCACCTTCTGTAATAACCTAGCCGCCTCTGCTATCATTCAAGTTTCTGAAATCAAAATTCCAACTTCATGACTGAAAAGAAAAATCCACAAGACTTGAAATGCTCTGGTCGTGCTTTCTTGATAACAAGAATAATCTAGGATACTACTCTTTCAACGGTCCACCCTCCAACAACCAACCATCCTCCCAAAACCTCACCCTTTCCCCATTGCCAACCTCAAACTTGCAGCACTC
>Dhingra_Pear_16_GATCAG_L001_R1_001_paired_trimmed_paired_merged_contig_63303 ribonuclease H At1g65750
TCTGCTAGAATATTAAAAAGAAATTCTGGACCTAACTCATCCTAGCCAAATCTCCCGCCATGCTTAACCACGTGCGCCGCTACTAAGTGAGCTGCACGATTGCATTGCCGAGGGATGAAGCAAAACTCCACCAACTGGAATAAGCTCGATATCTTCCAAATATCTTGGTGATAAATATCCATAGCTACATCAGCCAAGACCTCCTGATTGAGCATCTAAATCAAACATTTTGAGTCTGATTCCACCACCAATCGAATACCAGGTACCATCACCGCACTACCAAGTATCCATTCCATTCCCACCCCAATTGACTCTGCCTCTGCCATAATCACAACCGCAAACTTCCCTTCTACTACCCCTCCTACAAGTTTTGGGATACCTGCGAAATCACGAAGCACCCACCCTACCCCACCCACCTTCGAATTTTTCCACTAGGCAGCATCATAATTCAGCTTCAAAGTTCCAAAAGGGGGTTTCTCCCAGTGCATCTCCGCCTTCTCCCTCTCCACGTCCCCCACACTTCCATCCCGTGCCTCCCTACCCCTCTGTTGTTCCCTCCCATCCATCGCCTCTACTTCCCTAAATGCTTCCAGTTGCTTCCTCCACAACTCCACTGCCGTGTGTGGTAGAATCTGTGTCCCAAAAAATACCACATCAATCCGACACTTCCAGATTCGCCAAAACCCAAACACTACCTGCTGCAATATTGAATCAGCATCCACCTCCTTCTCCAATCGCTCCACTAATCTCTGCCAACCCTCCAAAAAATCCACCACCCTTACAGCCGTCAAATCAATTTGCACGGACGTCCCAAACCAAAAAGCACGGGAAAACTCACACCCAAAGAATAAATGGGCCTCCGTCTCATTTGGCATCCCACAAAGATCACACTTGTTTACCACCCGAATTTGTCTCATCTCCAAGTTATGTCTCACAGCTAACGCCTTCCGACATGCAATCCAAATAAAGAACCAAAGTTTATTCAGAACCAAGAGAGACCATGTCTTCTTCCATATGTCTCCCATCTCTCCCAGATCGGAAGAGCA
>Dhingra_Pear_16_GATCAG_L001_R1_001_paired_trimmed_paired_merged_contig_63828 ribonuclease H At1g65750
TCTGAGAGCTGGTTGTTGGAGAAGGCGAGGGCTTTGAGCCTCTTCCGCTGCGCCACCTCAGGTTCTGCCTCTGCCTCTGCCTCTGCCCCTCCATCATCTTCGTGTTTCCGCTTCTTCGATGACGAGGTCCGCGCCATTTTGATTCCACCGGACCGGAGACCACCAACTCTACCTCCTGTCTCTGTAGGGTTTTGAACCTCTCTCTAAAATGTCTATTGCACCCAACCGACCCGACCCAAGTATTCTCCTAGATTTTTTTTTTGTTTTTTCTTCGAAAGAATGATTTTAATAAATCCTCTCGTACGCACGACAAAAGACCCACAGATGTACTACCCGATTACAAACTCAAGGAGCAAAAATAAAATCTATTGATCTCAGTTGCATTTGTATACACTTAATATCAAATAGAATACCTTCAATTACAACGTTTGGTTGAGTGATTCCGTTGTTCATATCCACAAGTTCCTTTGAATTCGATTCCACCTAGACAACCTCAAACCTCTTATCCATGCATGCCACCTGTCCTACCCATACTACCTCCACCTTCGCCA
>Dhingra_Pear_16_GATCAG_L001_R1_001_paired_trimmed_paired_merged_contig_63927 ribonuclease H At1g65750
TTGACAAGGAGTTCTTTACCAACCGGACTAAGAAGTCTCCCCTTCCAACCTTGTAGTCGTTTCCTTGATGAAGCCAAAACAAAATCTACGATTATGGCCAACAATCGTCCGTAGACCCAGATGACATTCATGTTTGTCGACACAGTTCACCTCAATTGCAGCGACAAGCCCTAGTTTTTTCTGCCTCTTTACATTCCGACTA
>Dhingra_Pear_16_GATCAG_L001_R1_001_paired_trimmed_paired_merged_contig_64143 ribonuclease H At1g65750
CCTCACCCTTTCAACCTCAGATCTGCAAGGTCAATAACAACTTTTATTAGGTTCAAATTATACAACCACCTACACACATAGTTAGCTAGCAAAAACAAGCAGATGCAATCAAACTAGGAATCCTTATTTCTTAAGGTACACCTCATCTGCAATAACATCTGTTTCTTACATTTGCTTCCACTTGCATAGATTTGGTGAAAAACACAATTGAAAAACAAGCACAAGGTTGCCTACCCCTTATATATAAATTAACTTGCTTAAAAAATAATTCACTAAAATAATTTTCACACTTGACTAATTCACGCTGAAATTTACTTAAATTCAAACCAAACAAATTACTGTTCAATGTCTAAAAACATATACTGATTCAAAACACAGTTTTTGGAATTTTCTTTCCTTTTATTTTTGTGTAACTTTCAGGAGGTGCTATAATGGCAGTCTTGTGGGTTTTATGGGCAGGGAGAAACAAGGGGATTTCTGAGGATATGTCTGGTGATGAATTGGACTGTTTATAGGATAAGGTTTGTTTTTGGGCTTCCTTGTGGGCATCTGGTGCTTTTGAGCTTAAAGAGTATTCCTTTTCTATTCTTCTACCAGATTGAAGATCAGCTATGTTCTTGTTGTACGTCTTTCAGCATAAGGCTGATTCTGTACTTTCTTGATAGTACCGGTGGACTTCTTGTTCATTTTTGTACTTTTGGCTTTTAATGTTATAAATAAAACCGTTACTCTGTCAACTCACCACCACATGGATTCACAAAAGAAATATTCAAGAAAAAAAATCTGACCTCAGGAGAGCATTGTCCCTGACTA
>Dhingra_Pear_16_GATCAG_L001_R1_001_paired_trimmed_paired_merged_contig_64312 ribonuclease H At1g65750
TGCCAATCTTAGGGACCATTTTGGCAAAAAAGCCTTAAAAGAACATATGGGATTTCAAACAAAGGATAGGTCTCCAACATTACATATGGTGGAACATGTCATAGTCCATGGAAGGACATCCCTCATGGATGCAATTTTTCATTGTGAACTGTCGTTTTGTTGTGGAAATGAAGCTAGAATCAATGTATGGGAAGATGCGTGGTTGGGGACCTCTTTACTAGAATCTTGGTTTCCAAGGCTTTACAACTTGTTTACTTGTCACAATGTGGTTATTTCTTGCATTTTGAACCCTGCTAATGGCTAGAGCAACTGGGATTTTGTGTTC
>Dhingra_Pear_16_GATCAG_L001_R1_001_paired_trimmed_paired_merged_contig_64412 ribonuclease H At1g65750
GCATAAACCTATCAGATACCGTGGTAACCAGTTATATAAGAGCACTACCAGGTATGATATCTCTGTATCAACTCTTCCGTGTTCGTGTTTCCTCTTATTTAACAATATTGCCCCCACCATCTTGCTTTCTCCTTTGCCAATATTTCGTTCTTCCTATTTGCCTTAATATATCCATGTTTATTCATGTAATTGAAAACAAAAAAGAAGGGTACACAGTACCAGTTCAACACTAAATACTGCAGAAACTATAGAATCCTTACTCCTCTGTAATGATTCTTTAGATGTATATGTATTTTTGGTATACCATGTATATTTGAATTCCCTCTGTTTCTGATTTTTATTTTTCTTGAGAAAAGATCAATAGCTTCATTAAGATAGTATTAACAGGGTTGCAAAATCCATTACAACACTGCTTCTTCAAATAATAAGTCAGAGATAAGATCCGGAGGGACCCTCTCCCAATTACAGTTGGTTCCTGAAAGAAGACCAGTGCGAGCCAGACAATGGGCAATGCCGTTTGCTTGACGACGAACATGGGAAGAGGAAGCTCCAGTGACTGAAGCAATAAGCGCCTTTGAATCCTCAATAATATGTGTGATCAGCGGAAGGGTTTCTAAGCGCCGCAACAATCTGGAGCAAATTAGATCCCAAAATAAAATTTTGAAGACCCCTTTGTGTCGCCAGCAAGAGGCCATCTCTGGCAGCCAACGTCTCAGCCTGAAGAGGAGAATACACATGTTCAAGCTTTTCGCAGCAGCTGCCACAAAAGAGCCCTGATCATCCCTGATAATACTCCCAACTCCCCCCTGTTTGAGTTGTTCATTCCATGCACCATCAACATTAACCTTGAAGAAGGAAGTAGAAGGACGAGACCAACGAAAATGCAACTGTGTGTGAGCCCCGGTTCTTTGGGTGGGGGTAAAAGCCACTCTGTTTAATTCCTGCCACCAACAACGACATCGGGTAGTGACAAGGTCAGGTGGAGTCACTACATCGTTCCAGAAATGGTCGTTCCTTGCATTCCAAATAGCTCACATGACCATCAAACAAATCTCAAAATTTGATTGATTATGTTCGACAGCCCAGAGAGCTGAGCAATCTAAAACAGAGGAAGATCACGAAGTACACGGGGGATATCATACATTTTGAAAATGCAATCCCACATTAGATGGTTCGTGGATTCGCCATACGCTCCACAGAGAACACATACCATATCCGTTTTGAATCCTCTTTCTATGGAGATTGATGCATGTCGGGATGATATCCAATCCAATCCTCCAAACCCCAGTCTTAACCTTAGGAGGCACCCTAGCAGCCCATAGTTTCTTCCAAGCCTCACCGGAAGAATTAGCAGAGGAGGATGAAGCAGCCTCCCTTCGAGATTGAATCCAGTCCCGGGTGACACGATACGCACTCTTGACTGAGAAGATAACCTTTCCTGTCATAGTGCCATATGAGTTTGTCATTCGGCAAGCGGAAGCTCAGGGAAAGGGACAGAATGCTTTGAACTTCCACATCCGAGAAGAGATGGCTCAGGAGCGGAATGTTCCGATTCTTAGACTCGTCAATAAGGTCTTCTACAAGAACTAAGTCACAGTGGGGCGGTTTCGGGGAAAAAATCTGGGACCGAGAGGGATTGGGAGCCATCTATCTTCCCAAATTCTCACTTCATCTCCCCTTAATAAAGAGGGATTAAGGGAAAGAAAAACTTTGGTAGGAGGAAACATTTGGCCACAAGCTTGTTCACCAAAATTTGGCCACAAGC
>Dhingra_Pear_16_GATCAG_L001_R1_001_paired_trimmed_paired_merged_contig_64731 ribonuclease H At1g65750
AAAAACCTTGTAAGGAATTTCAACCCAAACGAAGAAAAAAAGATCGCCTGGCACCAATAAATTATAAAATAATGCTATCCTAAAAAATATCAGAAATTACACTTGGAGGTTCCTCAAACCAATTTATTTGATTACATAATGTCAAGTTCGGTCTTGCTAATCGATGTGCCACCTTGTTCGTCCCTCTTCGACCAAACGTGACCTTCCAATGGGGAAAGGACTTCAGTATCTGACGGGCACCCCTTTGATGTGCTGCAATAAGCAGTGCATCCCCCTCAAATTCCATTTGTGTTCCCGCCAAGGTCCTTGTAAAGCTCACTACTTCACTAGCAGCAATAGTTTGTGCCAACAGTGGTGAGCCAATCCCACCAATTTTCTTCACTGTTGAAGCCACAAAATCCCCCATTTCATTCCGCACCACCACGCCGATGCCCCACACTGCTCCGTTGTCATCCCAAGTACCATCAAAATTGCATTTAACCACCCACTCTCTGGTCTCGTCCATTTTTGTGGATGAACGTCACAGAAAAGGGATAATGCTTCCAGCATGGCGGAACTTACTTGTCCCCATTTACAATTAACGAACATTTACCGTTCGAACATCATAATCGGAATCGTTCATTATCTTTATCATCATCTAAAGATCATAAATGTAAAAACTCATGCAATTTGTAGATCATTTAGTTATTCATAAGTGTTAAACCAATCAACAGTTTTTGTAACAAGCAGCATCCTCATGAAAAACCATCCATTTGAATTAAGCATATGAATAGTTAAAAGATCTTCAAATTGAATAAATTTTTTACATATGATCTTCATATAATGATAAAAAGAATAAAATTTCCGATTATTATGTTTGGATAGTAAAAACTCATTACTCGTAAGTCGAAGGAATGCAATATAGGAAAAATCATTTGTGAGTTGCATGCAATGAATGATAACAACTAGTCATGCAGTTGCACCGAAATCCAGTTAATTATTCAGTGAACGTGCAACTTGGAACATATGCATATCAAGTCACACTGACATATATATATATATATATATATATATATATAACTTCAACAGTTGATGTGCTTCATAGCCATTGTAAAAATATCCACATGAAGCACGTCAATTGTTGGTATTTCATTTATACTTCAGCGAGTGCAACTGTTTGTATTTCATTTATAACCAACTGTACAATTTGTACGTTCAAAAACTCGTGTATAAGAGATAAATTCATAGAAAATTGACCAAAAATACCTCTTAAAACTGTCATTTAGTCTCAACTAGCAATAGTGCTCGCGCATTGCTGCGGGTCTTAAAATTACTTAGTTGAATAACATTTGTTCCGCAACGATCTGATGACAGGCTGCGACCAAAAGGGGCTAGAAACCGGCCAAAAATCCAGCCACAACCTCTGCTTCTGCTACCGCCTTCTCATCTGCATCCTTGAGGAATGATCGGATGCTCTTAAGCTAACCAGGAAACCTAAGCTTTTTCTGGGTTTCAAAATTTTCCTCGAATCCGAACGGGATTCAGCTGCGAGAGGGAAAGCTAAGTTTCTGAGATGTTTCCGTTTTTGAGATAGGGAAGGCGAGCCATTCATGAAACTCTATTATTTCCATATGAGGTTGAAGATTGGAACGATCTGGATGAATTTTGGTTTTGGGA
>Dhingra_Pear_16_GATCAG_L001_R1_001_paired_trimmed_paired_merged_contig_64789 ribonuclease H At1g65750
CCTGCTTGTGAAAGAAATTGCTCAACCCATCCATTAACTCGTTCATCCATTATATTTCTCACCTCTTCAAACACTTTCTTTTTAGAAGCACCAAAGTATTTGCCAAAACCTTCCTGGCGTTTAATGTTCAGAACCAACAGCAAAAGCCTCTTAGTGTGCTTAGGACAATTAGCACTAAAATGCACTAAGCTCTTATCAAGATTTATTAATTGGCCTGAACTTTCCACATAGCGTCGTATGAGGGAATTGATACACGCCGCCTCGGACTCCGTCACCTGACAAAACACAAGGAGTCATCCACGAACAAACATG
>Dhingra_Pear_16_GATCAG_L001_R1_001_paired_trimmed_paired_merged_contig_64858 ribonuclease H At1g65750
CTTTCCAGCATTAAAACCAAACAGCCTGCAAGCATAAAAGACAAGCCGGCATCGCGCACATGGTAAAGAGAAACAAAAATACCGTATCTGGTCATACAATAAATGTCAAAGGTTATATTGGATAAAGTAAGGTTTTGAGCATCGTAACAGTGGAGTTTTGTGGGAAAATGTGACATTTTGTGAATTGTGTGACAGTATAGGTTTTGTGGGATAAATTGAGGTTTTGGACAATCAATTTTTTTTAGAAGAGACAATAAAATTTTATTAAAACAATAACATGAATTACAAAAAAGTGGATAAGAAATCCACCATCTAGTAAAACTAGCTTAAGACCTCTCAAGAAAATTTATTTACAAGTAACTAAAGCTAAACCAAATTCAGATTACAGCTGCTAACATATCCCTAACTATATGAGAAAGAGAATAACGCCTGAACTCATTAGAAACTGATGCCCAGTATCTTACTCTACCCATAGTTCTACCCCCACTCCATTATAATCCTCAAAAACTCTTCTATTACGCTCCAACCAAATGTTCCAAAAAACTGCCAACACCAAACAGCCCCACAAAGCTTTAGCTTTCCTCCCCTTTCCTAAAGCCTCGAACTTGGTGCTTAGAAGCTCGAAACAACCCTTTGGAATAACCCAACTTGCTCTAACTTCCAAGAACAATTTCCACCACAACTGTGTTAGGTAAGAACAATCGAGAAAAACATGATTAACACTCTCCTCCTCAGTTTTACACAAGCTGTACCAATGGGGAGAAATGCAAATAAAAGGCCTTCGCCTTTGAACTTGATAACAGGTGTTGGTAACAGGTGTTGGCCTTCCCAATAGCCAAGAACTTTGACTTTCGGAGGAGGTTTTGAATTCCAAATCTGAGAAAAGGGTCAAAAATGTTGCACAGTTCCATTTCCCCCCATCGAGAAATAGAACTGACTAATCCTTAAGGCAAAGGGTCGACAAACTGGCTCTCTTCTGTGTTTATAGAAATACTATATTTTTGGCAGATTTAAGGGCTATAATTATTTAAACTTATGCAATGTGTTTGTATTCTTTTTGTATGGTAGATGGAAAACTTCTTTTCTCATAAATAATATTATTTTTTTAAAAAGAGATTTAGTTCAGAGCAGTAAGTTGTTCTGATTTGTGGATGGTAGGTTAGTTTCTCTATTTCTCTCTCAGTAAATAGCTTGTCCATCCTATTAAAAGCAAAAGTATATGTACAATTGAGAGCAAAGCAGTGAAGTTAAAAACATGGTTCAAACAACCTCAAATTATCAATCAAGAAACCAA
>Dhingra_Pear_16_GATCAG_L001_R1_001_paired_trimmed_paired_merged_contig_64930 ribonuclease H At1g65750
GCCCGCGTCAAACTTCCATTCTCTGTACTCTTAGGGTAACTTTGGGGTCCTTGCCCTTCACTTATCTGGGGGTACCTATTTTTCAAGGTAGGCCAAAAAAAGCTTATTTCCAAGCTATTGCAGATAGGGTGCGGATAAAGTTAGCCTCATGGGAGGGTGCCCTATTGTCTCAAGTAGGTCGTCTGGAATTGCTTTCTTCTGTTATCCAAAGTTTATTGGTTTACTCTTTTCAGGTTTATGAATGGCCTTCTTTGCTTC
>Dhingra_Pear_16_GATCAG_L001_R1_001_paired_trimmed_paired_merged_contig_65121 ribonuclease H At1g65750
CTGTGATGGAAATTGTTCAAGGAAGTTAGAGCTAGTTGGGTTATTCCAGGGGGATGTTTCAAGCTTCTAACCACCAAGTTCGAGGATTTATGGAAGGGTAAGAAAGCTAAAGCTTTGTGGGGCTGTTTGGTGTTGGCAGTTTTTTGGAACATTTGGTTGGAGCGTAATAGAAGAATTTTTTAGGATTATAAGGGAGTGGAAGTAGAGGAACTATGGGATAGAGTTAGATACTGGGCATCAATTTCGAATGAGTTCATGGATTATTGTCTTTCCCATGTAGTGACGGATGTATTAGCAGCCATAAAATGAAGTTGGTTTAGTTTAGTTCCTAGTAAAGTAGTCCTAGTTGAAAGGTCTTAGCTAGTTTTTCTAGTTGGTGGATTTCTTATCCACCTATTGTAATTCCTTCTATTGTTTTAATAAAATTCTATCATTTCTTATCCAGCTATATATTCAAGTGAAACTTTATTGTAGAGTTTTTGAAGCTTTTTTTTGTTTGTTTGGTTGTTTAAGACCGAATTGCTTTTGATTATTCAGTTGACGTTTGTAGATCTTTTTACTTATTATTTAATGATAATTGAAAACTTATAATCAGTGTGAGTCCTGCAGTTTGTTTTACCTTAAGTTATTGCTTTCGAGCATCAATACGCTGTCTTAATTTTTTTGGAAGACCATCTTAAGGAGGGGCCCCTTTATAAATTTCGCACAGGGCCCCCAAAAT
>Dhingra_Pear_16_GATCAG_L001_R1_001_paired_trimmed_paired_merged_contig_65122 ribonuclease H At1g65750
ACAATAGAAGGAATTACAACAAGTGATAAGAAATCCACCAACTAGCAAAACTAGCTAAGACCTCTCAAGTAGACTATTTACAAGTAACTAAGCTGAACCAAATTCATTTTACGGCTGCTAACACATCCCTCACTATATAAGAAAGAGAATAATCCCTGAACTCATTCGAAACTGATGCCCAGAATATTACTCTACCTCATAGTTCCTCTACTCCCACTCCCTTATAATCCTAAAAAATTCTCCTATTACGCTCCAACCAAATATTCCAAAAAATTGCAAACACCAAACAGTTCCACAAAGCTGTAGCTTTCCTCCCCTTTCCTAAAGCCTCGACCTTGGTGCTTAGAAGCTCAAAACATCCCTTTGGAATAACCCAACTAGCTCTAACTTCCTTGAACAATTTCCACCACAGCT
>Dhingra_Pear_16_GATCAG_L001_R1_001_paired_trimmed_paired_merged_contig_65280 ribonuclease H At1g65750
TACCATAATACAATTAGTGGAGACACGGGAGACCATCATTACATAAAACATGAATAAGGGAAGATGGGGGTCTGTCGACCCAAATAAGATCACATACTTCCCTACAATGCCGCAAAGCCAAAAGATCCGCTGCCGAGTTGGCCGATCTTGGAACCCAAGACCAGCGGCAATCTTGAAAGCCCCCCTCAAATTAATGCATTTCGCAATA
>Dhingra_Pear_16_GATCAG_L001_R1_001_paired_trimmed_paired_merged_contig_65281 ribonuclease H At1g65750
ACAAACTTTCTTACGGGTTATAATTTGCACAAACTTTGTTACTTTATTAGTTTAATTGCCTGATTGATTCTGCATTATGCGAGTATAAATTGTATCGACCGATGGTAAGAGATTACTTTTGGTAGAGTGCAATCCATGAAAATCTTCAGGATGGGAATTTTTGAGGTTGCAAATTTGAATTGCATTACTAACTCATGGACCGGAAATGGTGGACTAGCTTGTAAGTAGAGCAGGGAAAAGAAATATGTTTACTGCCCTAATATGTGTAGAAAATATTAGGACAAACTACGAATTATTGCTCCTATTTCACACTCGGCTACTGCATTCAAGGATGCAAATTCTATCCCGCCCAATACTTTTGTGATCAGTCCTCAGGTAACAAATCGTGTTGTGAGTTGGTCTCCACCGCGTTCGGGGTATATAAAGATATATGTTGATGGCAGTTGGTTGGCAAGGGACGGACTGGGGTTCACGGGAGTGGTGGCAAGGGACGCGGAGGGTAGATTCTTGGCGGCTTGCCGGTATAAAGTGAAGGCCACCAGCGTGGCAATGGTGGAGGCGATGGCTATTATGCATGGATGTAATTTGGGAATCAGCAGAGGGTGAAATTTGATAATGGTGGAGTCTGATTCTTTGGAATCTATTTCTTGCTTGAAGGTTTATCAAGGAAGGGCAGCTGGGAAGCTTTCCCTTTTATTGCGAAATGCATTAATTTGAGG
>Dhingra_Pear_16_GATCAG_L001_R1_001_paired_trimmed_paired_merged_contig_66111 ribonuclease H At1g65750
ATCTTGGAACCCAAGACCAGCAACAAGCCTAAAATAACTCCCCAAGCCACATGATTTTGACCAATGTAGGAAAGGTCTCCCAGTTGTCAGTTATTGAGGCATTTAACAAGCAATAAATATTTTCCTTCGAGTCAGACTCAACAATAATCGTTTTCATACCCATCGAACTGGCAAGTTCACAGCTGCATAAAATTGGCAGTGCCTCTGTCGCTGCAGCACTCGCGCCTTGATCTTCAACTTTCTCACCGCCACAAACAAGCCATCATCATTTCTTGCTATAACCCTAGCATGCCGATTACCAGTGGCAGCAACCCAACTTGCATCCACATTGAATTTCGTAAAAGGGGAGAAAGGGGGAGACCAATGAGCTAGCGTAGCAGGCATCGACTGATCTGTCCAAGTGTTCACTGTAGGTCCACGAGAGGCCTCCAAAAAAACTCCAGCCGTAGTAGAGATTGTCATAAGGACCTGTTGTTGTGAAATACCTTCCGGTTGAAAAGGTAGCTACACCTAGCCTTCCAGATATGCGAACATGTGAAAACAGCATATGGCAAGATCCCTCGAATATCCCCCTTCAAGCTCAGATTATAGTTTATAAGAGAAGATAACCAGTTTTCCATGGTGGAAATTCCAACCCGATTCACTTTGTAATTTAGAAACCCACCAAACCAGTTGCTCTAAACCCACGGGCACAAAAGGAGTAAGTGTTCCACCGATTCATCATGTGCATTGCATATAGGGCACATTGGAGAAGGTGAACTTCGCCGCTTAAAGAGGTCTGCCATGGTGGCCATAGCCTAATTCAATGCTCTCCACATGAAGCTGTGAATTTTCAAGGGGTCTTCGGCTTCCAGATGAAGTTCCAAACATGGCTTGGAGTCGATAAGGAGGAAGAGGCAACCCGACCAGCTAAAGACACCGCCCTAGAATGCTTCCAATGATATCTCGACCTCACAGAATAGATACCATTCCGATTAATATCCGGCGATACAATTCTATCCTTCCTCAAAGGGTCACCAATGCTAGTATCCAAAATTGCATTATATTCCACTTCAGAAATAAAGGGCATAAGGAAATTGATGTCCCAATTCCCCGAAGTCCCGCATATTAGTGTTTCCACACGTGTATTCCTAGATACCGACCCATCACATTGCAGAGAAGGGATCCATCTATCTAACCAAAGCCTAACGTTACTTCCATTCATTATTTGCCAATGGGCCCCCTGAAGCAGTATATCTCTCCTT
>Dhingra_Pear_16_GATCAG_L001_R1_001_paired_trimmed_paired_merged_contig_66231 ribonuclease H At1g65750
ACTAAGGATAGCATGCATACTAGGCCTCAATAAAACCTTGCCGAAGCTTTCATCCCGGTCGAAGTAAAACCTTGCCGAAGCTTTCAACCCGGTCGAAGTAAAGAGCGTCCCGCACAAACAATGACCTATCCTCAAATGTCAATATAAAGCAAATTACAAGGTATCCCTAAGCAAATCAAGGGAATTTTCCACCCACCAAACATGTAGCATATATCCATTGCCGTGCTGTGAGCGTCAACCATGCGGCAGAGCAAGCGGCCATGGCTTCCATAGTCCTCTCCACACACTGCAAAACCAACCTGAACCACCAACTGAAAGCCTTCAAACAGGTGCACTCCACATAAAATCAAAATGACAGAACAAAGGCAAAATACAAAGTGAAATCTACCAAAAAAAAGGCCACCACATGACTAGCCACCTGAAAACCGGGAAAGTAATGGCTCATGAAAAGGAGAGATAGCTAGTGAGGCAAACAACGTCTCTACAAAACCCAATACATCATTCAAATCCAGTACAACTGGAAAACATGTGCCCATAATATTTTAATTATCCTGCTCCAACCCCCGACCCTCGCCAATCGACCCAACCATAAGCAACTTCCTGCTGCCTCTGTCCTAGAGAAGCCTAGAAACTAGGGAACTCTAAAGAGCAATTAGGAACCTTTTAGCATCAAAATATAAAGACTTCAAAGAGGAGAAAAGCTCAGTGTAATCAAATAACAAGGCTAAGTTGGCTTTGACAGGAAGACAAGCATCTTATATACAAAGATTATCCATTTTCAACCCAATAGACGCCATAGCATATGCAACAAAGTTCGCCTTCTTGAAAACATGCCCCCATTTGATATCCTGGAAAAATGAGGCACACCACCTGATATCTTCAATGATAGACCTCAAGTTCCACGACGTTTCACAAACTCCACAAACGGCATCAATGATAAGCTTAGGGCTGGTTCAATATGGGATCCCAAACCGAAAATGAGATCCCAAATTCCAAACCGATTTTTTTCGGGACAAGGTTTCAGAAACCAAAACCAAACCGATATTTTGGTATTCCCAAAATTTTTTCGGGATTTCGGTATGGTTTGGGATTCATCGACCTCCCATCTTTCCTGCCAGCCCACACGACCACTTTATCCCAAATTTGTCGATCTCCCCAACCCATCTCCATCCCTCTCATTCCTGGGCTCGTCTTTGCTGCCTACAGGAGTCGGAGGGCTTTGCGAAGTGCATCGAATAGAATTGGGTACCGATCTTCGTCGATGTGTGAGCTTTTCCATGT
>Dhingra_Pear_16_GATCAG_L001_R1_001_paired_trimmed_paired_merged_contig_66675 ribonuclease H At1g65750
GAGAGCAGGCAGCTACCATGATTTAGCCCATCTGTCAGTCCAAAATTTTACCGTATTACCATTTCCAAATTCGCCAGAGTAGCCCTTCATACAAAAGTTTAGTCCCTTCAAGAACACCTTTCCAAGTGCAAGAAGAGCCTAAAGCGGTCTTATCATTGAGTAACTGACCCAATGGTCAATGTACTTGCCACTGAAAACTTTTGCCCAGAGACCATTATCCCCTCCATCAATCTCCAAGAGTTCTTAGCAAGAAGAGATGTTCATAACTCTCATGTTTTTCAAGCCAAGCC
>Dhingra_Pear_16_GATCAG_L001_R1_001_paired_trimmed_paired_merged_contig_66717 ribonuclease H At1g65750
TGAGAAAATAGGTATCAATCAGCTGTTTTCCCCGATGAAGCCGCTCCTAACTACCATCTTCTTTTTTAAGCTTGAATACATGATTCCTCCTCCACTGTTGCATGGTAGATTGATGGAAAAACTTAGTGTTTGCATCACCTTCCATAAGCCATTTAACCCTCGACCGTTAGCACCAAACACATTCCTCCTGCGCCGACAACTTATTAATCAATTTTGCCTTTTCATGAATCTCAACAACATGTGCACCCCAATCTCTTTGGAGCTCATCAAACTCGGATGTTAACTTCTCTAGTTCTTGCTCTCTCTATTTGAATTTGCTTCTACTCCAACGAGTGAGTTGAGAACAACATTCATTAAGTCTTTTAAGCCAACGATCCAAAACCATACCACCACAAGGACGAGCCCAGCACTGTTCCACCAATCTTTTGCATTCCTCTTCCTTCGCCCAAAAAGCTTGGAAACGGAATAACCGTTTACCATAAAGCTTACGAGGATCACTCTGAATGATAATAGGACAATGGTCTGATCCAAAGATAGTACCGTAAGTAACCATAGTGGCCAGATTTCCTACCAAAC
>Dhingra_Pear_16_GATCAG_L001_R1_001_paired_trimmed_paired_merged_contig_67075 ribonuclease H At1g65750
TGCATCTTCTACTAAAATATTAAACACAAATTATGGTCTTAATTCATCACAGCCAAGTATCCCACCATGCTTCAAAACGTACGCCGCCACCATATGGGTTGCACGATTGCATTGCCGAGGAGTGAAGATAAACTTCACCGACTGGAATGACCACATCATATTCCAAAAATCAACCAAAAAGACCCTTATAGAAACATCAGCTTGGGCCTCTTTGTTGAGCATTTGA
>Dhingra_Pear_16_GATCAG_L001_R1_001_paired_trimmed_paired_merged_contig_67101 ribonuclease H At1g65750	GO:0005739	GO:0003676	GO:0004523	GO:0090502
TCCCTTGATGTACAAACTGACTGGGAGGGAAGCTTCCTATGGAAAATACAACTCCCACCCAGGGTGAAAGCTTTCTTCTGGTTGTTGGGGCAGAATAAGCTGCTTACAAATGCTCAGAGGTTTAGAAGATCGATGACCAATGACCCTACTTGCAGTCACTGTGGATGCACCTGGGAAGACAGTATTCACTGCATGAGGGGCTGTACTAGGGCCAAATCTCTTTTGGATGGTCTTGGCATCCCTCCTTGGTCAACTCCTTTAATTTGCCCTTAATGGCTCAAGGTCAATCTATCTTCCAACCAAAAAACCAGGTTTCATTTGTGTTGGGGTCAAGTTTTTGGTTTATGTTTCTGGTTCCTGTGGAGGTGGAGAAATCTTGAAATTTTTGACCCGGATCAACCTCCCCAGATCTGCATTTGGAACTATGCCAGGGAATGGCGACTGGCCACTACATCCTTGCATTCTAAACCAGCTCGAGTTGAAGCTTATCTAGCTTGGGATCCCCCCCCCCACCAAACTGGATTAAGGTGAATATTGATGGTTGCATGAAGGGTCCCAGCGGATCTATTGGTGCTGGTGGTCTCTTGAGAGATAATAATGGGAACTGGATTTCTGGGTTCACTGCCAACCTTGGGAAGGGCAAAATTATAGCTGCAGAACTTTTGGGCCTTTTTTTTGGATTACGCTTGGCTTGGATGAGAGGTTT
>Dhingra_Pear_16_GATCAG_L001_R1_001_paired_trimmed_paired_merged_contig_67196 ribonuclease H At1g65750
GACTGCAGCAGCGGGCAGTTTTCCTTGAGATACTCAAAACCATCCGATTCCATGACGGCTGCATCAAATAGGTCAATCAGAAAGTGTAGAATTGATGAGTGAGCACAAAGACTTAGGAGACTGGCATGTAAAGTGCAATAGGAACAACAGGCACCATTCTTGATTCCCAGGTTTTCAATATCTTCAGGATCCCTGAATTTTGATCATAAGATCATAACTCACTTGTAATCTAAGCTTAACATTTTTATATTTGCATAACTAAATAAAATGACAAAGAAAATTTAAAGTGAATGCACAATCGTACTGCAGATATCACAAACAAAAGCATATCATTATTGGTTGTATGTAATACACTCCCACAATATGTATGTCAGACTCACTGTTATATGGCCGGTCCCACTTGCCCGTTGTTTGATTACTCATGCAAAACCTCAATTAGTTTTGGTGAGCAACATAAACTTAACTAGGACCTACAAGTTATCCTACATATGAAACACTTGAAGCTGCTAGAAAATTCAGAAAGCTTGAAACTGAATCACAATCAGATAACTTCCCTACTCCTAGCATCCTCAATCTGTCCTTTTGCTATGGTAAAAGGGTCGGCGTGAAGTTGGAAGATAAGTACCACCTATGTTGCTTATGCACTAATTGATTGGGTCAAGCAGCTGCCTTCGTGTATTTTTTCATAGGGACAGATTGAGGATGGACATCCCAATTGAAACAAATCCTTTTTTTTTACAGGAAAAAAGAAAATTTATCACAAAGAGAGAAAAGTACAGAAAAATAGACAAGATGTCCCCAAGAACAAAGAAACTAGAGAACTGCAAAAGGATAACCTATTGAGGAAGAAGACAAAGAGGTCTTCTCCTCTGATCCATGTTGCAAGTGTTAACCTTCCTATTAGCAATAACCAACCCATGCTAACAACCAAACCTTTGGAGGTACTTTCGTCCTCCAAATTTCATTTAAGGAGATAAACGGAGAAAGAGAAGGGTTGTCTGTCAAATATCTCGAGCAAAATTGACAAGAAAAGACCCCTGATGGCTACCTTCCCCTATCCATCTTTCATGAAACCAGCACAACTCTCTCTAACCAAGACAGAAAGGACATGAGCTCCTCAACTTCCAATTCATTCATATTTCTACAAAATCCAAACTCAAAAGTAACTGAGAAGGAATAACATATGGCCTAGCTATGGAAAATTGAGATACTGTGATAGACTGTATAGTCTAGGAAAAGAAAGGCATAAGGCAATTCCAGCACCTACCCCTCTTCCCAAAACCTGACCCTTTCGCCATTACCCACTACAAATTGGCAGCAAGAAGAAAACAAGTTAACCCCTAGAGAAACGTTTTCGTCCTCTATTTTATATAAAAGAGAGAATTTACATAAGTGGATAAGAGTGACTATATTGGAATCCCAGCCATTGCACTCACTATTTGTTTCTAATAACAGTATAAAGCATACCAAAAGAACACACAGACACACACACACACGACTTGCATTAAGGAAGAACCACGAAAACAGAAAATTAAACAGGGAGAGCATACCAACTAGGTTTTCAGCAGCA
>Dhingra_Pear_16_GATCAG_L001_R1_001_paired_trimmed_paired_merged_contig_67679 ribonuclease H At1g65750
CCTTCCCCATAACCTTTTATTTTTTATTTTTTTATTTTTTGAGATTCATTACTTGGGCAAAGATGTCAAACATAATACGGAGAGCCTACAACAAGGTAAGCAGACAACAAAGCGAAAGAAATACATCGAGCAGTGGAGGGAATTACAATGAAGACGCATTAACCAAGCTAACGCGTCGCCCTCTCCACTGCTTTCACAACATTAAGGAGGACAAGGTAAACCATCATTGTGAACCACATGAACTAACGAAGATGGGGGTTTGTTGACTCAGGTAACATCACACATCTCCGGACTTCTCTGCAACGCCAACGAGTCTGCCATCATGTTAGCTGATCTTGGAGTCCAAGACCAGTGACAACCCTAGAAAGACTCCCTAGCCTTTTAACTTTCACTAAGGTAGGGTAGGCCTCCCATTAGCCATTTTCCAGCGAATCCGAAAGAGAGGAAATGAATTCGTAGGAATCAAATTCAACAATAACCATTCAAAGCCCCAAAGCCATACCAAATTCACATCCTTTGAGAAGGGCTAAGGCTTCAGCTGCATCAACGCAT
>Dhingra_Pear_16_GATCAG_L001_R1_001_paired_trimmed_paired_merged_contig_67680 ribonuclease H At1g65750
TGCGTTGATGCAGCTGAAGCCTTAACCCTTCTCAAAGGATGTGAATTTGGTATGGCTTTGGGGCTTTGAATGGTTATCGTTGAATTTGATTCCTACAAATTAATTTCCTCTCTTTCGGATTCGCTGGAAAATGGCTAATGGGAGGCCTACCCTACCTTAGTGAAAGTTAAAAGGTTAGGGAGTCTTTCTAGGATTGTCACTGGTCTTGGACTCCAAGATCAGCCAACATGGTGACAGACTCGTTGGCATTGCAGAGAAGTCTGGAGATGTGTGATGTTACCTGGGTCAACAAACCCCCATCATCATTATTTCATGTGGATCACAATGATGGTTTACCTTGTCTTCCTTAATGTTGTGAGAGCAGTGGAGAGGACGACGCGTTAGCTTGGTTAATGTGTCTTCATTGTCCACTGCTCGATGTATTTCTTTCGCTTTGTTGTCCGCTTGCCTTGTTGTAGGCTCTCTGTGTTATGTTTGACACCTTTGCCCAAGTAATGAATCTCAAAAAATAAAAATAAAAAAAATAAAAGGTTATGG
>Dhingra_Pear_16_GATCAG_L001_R1_001_paired_trimmed_paired_merged_contig_67767 ribonuclease H At1g65750
TGAGAATAGTCCTCATTCGCCACTTAAGCCCAAAGAGCCGCCCAACATGTAACTCTATCCCATAGTTCATCTACTCCCACTCCCTTATTGTCCTCAAAGAGTCTTCTATTACGCGCCAACCAAATGTTCCAACAAACTACCAACACCAAACTGCCCCCACAAAGTTTTAGCTTTCTTCCCCCTACCTAGATCCTAGAGCCTCCAACATGGTGCTTAGAAGCTCAAAGCAGCCCTTTGGAATAAGCCAGCTAGCTCTAAATTCCTTAAACTTCCAACCACAGCTTTGCTGTATGGAATAAGAACAAAGTAGAAATACAAGATTGACGCTCTC
>Dhingra_Pear_16_GATCAG_L001_R1_001_paired_trimmed_paired_merged_contig_67974 ribonuclease H At1g65750
TCCCTTGTAAGTTGGATTCCTAGGTATTTTATTCTCTTTGAAGCAATTGTGAATGGGAGTTCACTCATGATTTGGCTCTCTGTTTGTCTGTTATTGGTGTATAAGAATGCTTGTGATTTTTGCACATTGATTTTGTATCCTGAGACTTTGCTGAAGTTGCTTATCAGCTTAAGGAGATTTTGGGCTGAGACAATGGGGTTTTCTAGATATACAATCATGTCATCTGCAAACAGGGACAATTTGACTTCCTCTTTTCCTAATTGAATACCCTTTATTTCCTTCTCCTGCCTGATTGCCCTGGCCAGAACTTCCAACACTATGTTGAATAGGAGTGGTGAGAGAGGGCATCCCTGTCTTGTGCCAGTTTTCAAAGGGAATGCTTCCAGTTTTTGCCCATTCAGTATGATATTGGCTGTGGGTTTGTCATAGATAGCTCTTATTATTTTGAGATACGTCCCATCAATACCTAATTTATTGAGAGTTTTTAGCATGAAG
>Dhingra_Pear_16_GATCAG_L001_R1_001_paired_trimmed_paired_merged_contig_68999 ribonuclease H At1g65750
GCTTCCATTAAAACGGGCCGAAGCCACAAACAACAGAAGCACAAACAGAGCAAGCCACAAAGGCAACCACAATCAAAAGCACAGGAGGGGGATTAACTCAGCAGACCCATACCAAAGATACGGTCTCCCCCGCCCAGGCCAAAACAAAAATTAATGGGGGCATGGTAACCCATCCTTGTTAAGAACACGGACCAGCGAAGATGGAGGGAGGTTTACCCAATTCACACCGCACATCTCCAGATTACTTCTCGACGCCAAAACATGCGCCGCCAAATTGGCCGATCTCG
>Dhingra_Pear_16_GATCAG_L001_R1_001_paired_trimmed_paired_merged_contig_69761 ribonuclease H At1g65750
GCTCCAGTTAACAATTTTATTTGTCACCATGTTCTTCTACCGGTAGACATGCACTAACTCACATTCAGTTATACGTGTCATAAGTTGTCTGCACTGATATTTCCAAGAGCATAAAATTGGTATCGGTTGTAATTAACCACTAAAACCAAATCCATCTCCACATGTCAACTTGAAGTTTTAGTCCAAAATCTAGCCCCCAAATATCAGAATCGACCACCCCCCAAGTTGACAAAAAACCTTCCAAGCCAATCACCAATGTTACCTCAAAACACTCCTCATCTACCTATACTTTTAGTAGCATTGATCCGAGAACCGTCGACATTCAGCTTCACCCTCCTTGCAGTGGAGTGGGTGGATCCCAAGCCAAAGACTTGCATCCTAGGAACATTAGAGCACACACAATGAGAGGCGTCGTACCATTCCTCTGCAGCCTTAACTTGGATTTATTCGGACCCCAATAACTTGGATTTCAAATTAACCATCGGCTAATCTGTAACACCAAATTAAATGAGACTTGTACCTATGTGGGCTTCTCATCAATTCTCAAATACTCTTTGCTGTTGGGCAGTCCCTAAATAATGAGCAAAAAAAGAGGAGGAGATTTGAGTAGTGACTAGCAAAGTAGCAATGACAGCTCACCCAAGTCACTCACTAAATTCAGGAGAGAGGATACTCCACGAATCCTTTTGTGAGGATTCTCAATAGATCCTCTTTGTGAAGATCCTGAAAATCCTTTAATTATATCTATTTATGATGAATAGATATAATTGAAAAATCTCAGGATTCTCATAAAAAATCCGGCGAAGATCCTTCTTGGTAAATACAGTTATAAAATCTCTGTTGGATCACATGAACGAGCTAAAAACCCAAATTTTCGAGATTACATAATC
>Dhingra_Pear_16_GATCAG_L001_R1_001_paired_trimmed_paired_merged_contig_70093 ribonuclease H At1g65750
CCACGACGCTCCTCCAGCCGTGTTGCCCCATCGACATTAATCTTTAGCCACCCATCCGAGGGAACCATCCATTTGCGCTGGGACACAGGACGTGCAACACTCGGAACCATCTGGGCAGCACGGTAAGCTCTATAGGTAACCCTCGCTGTTCCTCCCACACCCAAGAGTTCCGAGCTTGCCATAAGCCCCATAGCAACATACACAACAGTTCAAATTTCGACTTCTGATTCTCAACAACCGACAGCAGCCACTCCTTCATAAGAACCCCCGTTCCGGTAAAAGATCCACCCCCACCGTAGACCCTCTCCACACTTCCAGCGCAAACGGGCACTCCCTGAACAGGTGCCCCTCCGTTTCAACACCCCTCGAGCATAGCCCACACTCCAAATTGAGATGCACCCCCTTCCGAGCAAGATTAACTTTAGTCGGAATAATGTCCTGACTAAGTTTCCATATGAAAATGCTAACCTTAGAGATGAAAACGCATTACCTCCATTTGAAGAAGACGCACCCGCCGAGCGAGATTGCTCCAACTCTCGAGCCACCCTATAGCCATTACTGACCGGATACACACCCCTCGTACTACCAAGGACTCGGAGTTTTGGGCAATCTGCCACC
>Dhingra_Pear_16_GATCAG_L001_R1_001_paired_trimmed_paired_merged_contig_70271 ribonuclease H At1g65750	GO:0003676
CTTTCAACCCTATCGAAGGGAAAAAAAGTGTCCCGCACCAATTAACTACTAATACTATCCTCCAATAATAATTAAGAAATTACATGGGGCTCTTTGAACCAAGAGACTGGGTGATCTAAATTTAGACTAAACCTCGCAAGGCGGTGAGCCACTTATTCGTCTCTTTTCAACCAAACGTAATTTTCCATTGTCTGAACTCTTTTAGTAGCTTCCTGGTATCTTCGAACAAATGCCCGTAATGACCACTATATGCTGCACCTGCATTCTGAATTGCGGAAGTCACCAATAACGCATCCCCTTCCACCTGGACTTGCTCCATACTCCACCTGCGCAAGAACAATGCTGCTGCCCTTGCAGCAGCAGCTTCCGCATGTAGTGCAGATCGCACTACTGCCTCCCTACCCACCTGCGCCGCTAGAAAGCCACCCTCCCCATCACGAAATAACAAGCCAAAACCTCCAATTGAACCATTTTCATCCCATGCAGCATCAAAATTGCATTTTATCCACCCAGAAGCAGGAGGCTGCCAACGAAGTAATCGAATGGAGGATGGTTGGGTTGCAGCAACAGTCCACTTTCT
>Dhingra_Pear_16_GATCAG_L001_R1_001_paired_trimmed_paired_merged_contig_71061 ribonuclease H At1g65750
GCATAGAGTGTCATCTTTTTCACCTGTTAAAACAAGGAAAGAAAAACCAACAGATCTTATGACACAATTGCAGAGGTGTGAGCTGAAGCAAATCTTCAGAGAGAAGAATTGTGTGGCTGATCAGTTGGCAAATTGGAGCTATGACATGGATCTAGGTCTTCACGTTTGATGAGCCTCCTGCCTGGATTGGAATGACTCTTATGCATGATATTTTTAGGATTGTTAAGACTCGTCATGTCTTTTACTGATTTGAGCTTCTGTATTTGGGTTGGTACCCCGTTATTTATAAATTAAAAAGAACATAAGACAAACCAATAGAACCTAAGAGGTAAAATGAGGTCATCACGCAGTCTGGCCTATGTGATAGACGCCCACCAACCTAAATTAAATATTTGAAACGCTATATCTGATGGTGTAGTTCAGGTGCATTTGAGTAGTAAATATTGAATGCCTAATATCTCCTAATAATTTGAGTCTAATATGAGTTTTCTTTTAGAAAGAATCTTATATGAGTTAACCGGTGGATAATTTACAGTGTCAACTAAGTGGACTAAAACTAGATAGCTCTTCCACATGTGCCGAGTGTTTTCTTCTACTGTGCAAACGATGTGACAGTTGGCAGAAAAAAATGTATTATGTATTTAATTTCTTTTAGTATTTTACCCTTCTTAAGTCAGATTACTTTTAACAATTTTATTCTAGCAGGGCCTATTTGAAATTTCAAAATTTACACCAAAACCGAAACTTCTCCCTTTATAGTAGTATAGGTAAAACAAATGCACGAAATTTGAAACTCTGGATTATGTCCCGCAATCCTCATGAAACTTCAGTAAGAAAAGACCAGCACAGTCAACTGCATTTGGCAGCCTCCTTAACAGTATTCTACAGTTACTACTAAATAAACAATACTTAAAATTACAAAATCTATAATGCAATGAAAGACATGAAAGTAAATTGAGATACCTCCAATTTGTCTTCCTTGGCTCTATGGTTTTTT
>Dhingra_Pear_16_GATCAG_L001_R1_001_paired_trimmed_paired_merged_contig_71559 ribonuclease H At1g65750	GO:0003824
AATTAGAGCTACAAAACCAGAATTCAAATTGGGTAAAATATAACCTGTCTTGAAGAAATCTTGGACAGCCAAAGAAACCTCAAATCCAGCGAAATCCTAGCAAGCATGGAAAAAAGAACCACCAAAACCATCTGGACCTGGAGCACTATCCGGATTCATAGAAAATACAGTTTGTTTAATCTCCTCCAATGTGGGAATAGCCAGTAAAGTATCATTTTCAGGTGTAGTAACCAAAGGAGGAATAAGACGAGTAACCAAACCTGTATCAATAGCAAGGCCATCATCATGAAAAGCATTAAAAAAAATGCTCCACCACATGATTGCGCAAAATCTCAACATCCTCAACCAATTCCGAACCGATACTCAGAGAAGAAATAAAATTACGAGTCCTGCAAATTT
>Dhingra_Pear_16_GATCAG_L001_R1_001_paired_trimmed_paired_merged_contig_71982 ribonuclease H At1g65750
AACACATTTTACTCCTCTGCCCGTGTTTCATTGCTGTAGCGCGGTACTCTATCAGGGCTCCCAATGCTGCTGCTGCCGAAGCTTTGGCGCTTCTGCGCGGATGCAAATTGGGTGCTTCGCTGGGCCTTTCTGAGGTAATTCTGGAATCGGATTCCCTCGAGACTATCTCTCGCCTCACGGATTCTCTTGATAATGGTAGTTGGGAGGCTTTTCCTTCTTTAACAAGGGTAAAAAAATTGGGGAAACCTTCCAGAACTGTCCCTGGTCTTGGGTTCCAAGATCAGC
>Dhingra_Pear_16_GATCAG_L001_R1_001_paired_trimmed_paired_merged_contig_72350 ribonuclease H At1g65750
AGGCAATAGCGTGAGCAGCAGCATTACCATGTCGTTTAACACACGCAAACGTCACCCTTCCTAATTGAGATGCCAAGAACCTAATATCATGAAAGAAACATTCCAAAGTAGCATCAATCACATACTCCCTATTGGCCATACGAATAACCGTCTGAGAATCTGACTCAACCCCCACCTCTATGCATCCTAGCTCAAGACAGACT
>Dhingra_Pear_16_GATCAG_L001_R1_001_paired_trimmed_paired_merged_contig_72351 ribonuclease H At1g65750
GTACTGGATGAGACTGTGTGATAGGATCCATGATAATGAGTGGCAAGAGGAGTTGTTGCAGGAAAGTGTTTTATCTTATGCGGAGAATATGGAAGTGCTGCAATGATATGGTCTTCAAAGGTGTGTCAGCTAATCCTATGGAGATGATTAATATTGCCAGGCAGTAAGTGGTTGAATTTCTTGCATGCAATGACATGAAGGAAGCTATTAATGGTGGTGTTGTGTTTGGGGGGGGACTATATGCTTTGCGGGTCAACAGGTACGGTGGAAAAGACCTGCTTTTGGAGTGTTATGGGGCTTGGTGTGGGAAGACTTGCAAGGAAGGCTATGGATGGGTATTGAGAGACTTTGCGGGGTTGTTGCAAGCGGCTGGTGGGGAAGGTGGTCTAATTTTTAACAATAGTCTGTCTTGAGCTAGGATGCATA
>Dhingra_Pear_16_GATCAG_L001_R1_001_paired_trimmed_paired_merged_contig_72484 ribonuclease H At1g65750
AGGAAAGCCGATAGGAGACGGCAAATACAACGCAAAAAATGAGGACAGGGCATACAAAGACGCCGCCAAACATGGCACCAACGTCAACCCTCCCCCATGAGCCAGAAACAAACTACAGAAGACAAGGTAATCCATCTTTATTCAAGATTCTTACAAATGAAGATGGGGGTCTTTCAACCCAAACAGAGTCGCTCATCTCCGTAGACTGAAATGACGCAACAACCACCCCAACA
>Dhingra_Pear_16_GATCAG_L001_R1_001_paired_trimmed_paired_merged_contig_72795 ribonuclease H At1g65750
AAGATATCAAGGGCTAAACCCAATCTAACCAACCTATGTGCCACCTTGTTCGTCGAGCGTCGGCCAAATGTAACCTTGCACTGAGAAAAACCATTTAAAATATGTCTAGTATCTGCAATAATGTGCCCAAAAGGAGATGAATCCTTTAGGCCCTCATGTTGAAGTGTCGTGGTCACCATCAGAGCATCTCCTTCAACTTCCACGTGTGTAGTCTACTGGTGGTGTGAAAAAATCACTGCTTCCCTTGCTACCATAATCTCTGCCAACAATGGAGAACCAATTCCCTCAACTCTCATTGCTACTGTAGCCATGAATTCCCCTCTACCATTCCGTATAGTGATCACTATCCTAACTCCTCCAATCTCTAACTGTTCATCCCATGCCGCATCAATATTACTTTAAGCCACCCATTTTCTGGCGGCTTCCATGGCTGCCCAGTGACAACGTTGGTGTTCTTCCTCGGCCCATGCCATTTATGGAATTCATGTAGCCATGTCTACACTTTACAGTGCATTTCCGAAGGCTCCAGAGCCTTTCCATTCCACAACATTGCATTACGTTCTATCCATATGCACCAAATTAAAACCATTACCAAGTCAAAACTCTCCCTCGACATCGAACCTGCAATGGCAGCTATCCTTTCCATCAAGCTCTTCCACCAATCGCCTTGGCTTCTGATACCCATCGGACTAGAAAACCACACCACCATCACACGGGGATAGAACCTCATCACGTGATTAATCGTTTCCACATCCACATCACAAGA
>Dhingra_Pear_16_GATCAG_L001_R1_001_paired_trimmed_paired_merged_contig_72940 ribonuclease H At1g65750
ATTTGATGTAAAATTTATATAAATATGAGCTTATCATCTTCCCTTTGTAAAAGTTAACGTTGACGCGAATTGGGCTGCTGCCACAATTGTGGGTTTTGCAAGGGCAGTGGTCCATGATTCTTCTGGCAGTTTCATTGCTACTCGAAGATCCAGGCTTAGTGCGCTTTGTGTTGAGGTTGCAGAAACGTTGGCATTGAAGCGTGGATGTGAGT
>Dhingra_Pear_16_GATCAG_L001_R1_001_paired_trimmed_paired_merged_contig_73392 ribonuclease H At1g65750
GCTTAACTGCCAATGCCTTCCTACACGCCTTCCAAATAAAAAACGTAGCTTGTGCGGCACCGTAAGAGACCAAATCCTCTTCCAAACCCCTTCCAATGTACCTGAATTGCTCGACATCCCACTTCCCTTCCTTCCAAGCTCACCATTTTTCATCATATCCATCGCAACATGATACCCCGACCGTACAAAATACAAACCATTTTTTGTGTAATGCCAAATTCGTTGATCCGCATACCCAAGCCTACTAATCGGTATAGTCCGTATCAATGCCAAGTCATACGAAGCCACCAATGCCGCAACCTCCTCAAGCCTTCACCTTGTCCTATCCGGCCTGATCAACTCGGACACCAATATATTTGGATCCCCATTCCTCAACACAGGTTTAAACGAATGGGGTTTGGGAAGCTAAGGGTCGACCACCCTAATCAACTCCCCATTCCCCACCCTCCACCTTAACCTTTTGGTCAATATTTGCCTCCCCCACAGAATGCCTTTCCATCCCCAGGACGACTTATTTTTCCCATTTGCCTCCAAGAAAAATGTGTTAGGAAAATATTTATCCTTTAAAACCCTACTAAGCAGCGACTCCGGTGTCCGCAACACCCTCCAACTAATTTTAGCAAGCATAGCTACATTAAACCCCATAAGATCTCGAAAACCCAAATCTCCCACCTTCTTACTTGCAGTCAATTTTTTCCATGCTACCTAGTGACAGCCCCTAGTTTTCGATTGACTCCACCAAAATTGAGCAATGACTCGCTCCATTTCTTTGCATGTGGTAACCGGCAACTTAAAACACGCCATAGCATGGTTCGGCATAGCCATTGCAACCGATTTAATTAAAATCTCCTTCCCTGCCGAAGATAAAAATTGCTCTGCCCACCCATCAATACGACAGTTAATACCCCAACGTACAGATTCAAAGACCACCTTCTTCGAAGCCCTAAAGTTAGCTTGAATTCCCAAATACTTCCCAAACCCATCCCGAGCTTTGATTTGCATCCTTGATACAATCCTTTTTTTATTCTTCTTCAAACAGCCCTTCCCAAAGAAAATCGAACTTTTCTCCAAATTAATAATTTGACCCTACACCTTACCATAATCCTCCAAAATTTTTACCATGTTCCCTGCTTCAGTTACATCCACTTTACAAAAAATAACTGAGTCGTCCGTAAAAAACAAATGAGTAATTGCCGTAGCCTCCGGCGCCACCCTTACATTACTAATCATCCCCTCCCTTTCCTTTTTGCTCAATATATGCCAAAAGACCTTCGGCACATATTAGAAAAAGAAAAGGGGCAGAGGATCACCCTATCTCAACCCTCTTTCTGCCCGGAAATAACCCGATGGAACCCTATTCACTATCACACTGTACAACACCATAGAAATGCATTCACAAATCCAAGCACAAAATTTAGTATGAAAACCCAAATTATTCATCACCTCAAGCAAGAAACACCATTCCACACGATCATAAGCTTTCACCATATCCAGTTTAACCAACATTCGACCATCCTCTCCCTTCACCCCTTGCTTCAAAGAATGCAAAATCTCATGAACAACCAAGATATTGTCATGAACTTGTCTCCCCAAAACAAAAGCCGACTGATTACGGCTTATAATCTGATCCATTACACACTTGAGTCTTTTCGTCAAAAGTTTAGCGATTACCTTATACAAGACATTACATAATGATATAGGCCTCAGCTCAGTCATCCGCCGCAGAGCCTTCACCTTTGGAATTAACACAATATGGGTATGGTTAATCTTTCGCAACAACCTTCCGAAATGATAGAAGGCATGCACCATGTGGATAATATCATCCCCCACCATCCCCCAAAGATCTTGGAAAACAGCAGCCATAAATCCATCAGGACCAGGAGATTTAGTAACAGGAAGTTGAAACACGGCCTCTCTAATTTCCTCCACCAAAAAAGGCCGGATAAGCTCGTCATTCTGAGTTCCCTCCACCTTTCCCCCCATACATGCCGCCACCTCCCCACTACTCCACGAGCCCCCAGACTGAAATAAAGTGATGAAATAATCTACCCCAATCGCCTGCATACGTGCCTGCTCCATGTGCCAAACCCCTTGATTATCTTCCAGCCCCTGCAAACTATTATTTCTCCGCCGTTGAACTGTTTGAGCATGGAAAAACTTCGTGTTTTTGTCACCTTCACGAAGCCATGTATTCCGAGATTTCGTTTTCCAATATATTTCTTCCTCCTTTGGTGCCACCATCAATTCCTTTTCCTTTCCCCTGATATATTCCTGCCGTACCCTCCCATCGACCATTCCTTTCCTGATGTCATCCCGTAGTTCCTCAATACGCTAGTCTTCATCCACTTATTCAAATG
>Dhingra_Pear_16_GATCAG_L001_R1_001_paired_trimmed_paired_merged_contig_73604 ribonuclease H At1g65750	GO:0009987
ATCGCATTGAAATGCCAGCTTCTCCAGATCCTTTAAATGGTGATTTCCTTCAAAATTATATTTAATCTTTTTCACTTTTTGATGCTATAAAGAGGAGAAAAGTAAGTGCACTAACCTGTTTCCCCAACCCAACACCCGTCCCATAATTTTACCGTTTCTCCGTGTCCCACCATAAAGCAACAAGAAGAAAAAGAAGGTGATCCCTTGAGAATTGTCTATCCATGGACAGAGACTTCATCCCTTGATCGCTATCTTGGAATCCCAACTATTTTCATTCGACTCATATGTGCATCTGAAGTCAGCATGCCATAAGGAATCCCTCTTTAATGGAGGTCTCCACAACCATCTCCCAAGTAGCACTTAATTTCTTTTCATCAAATTTCCCACCCTGACCTCTTTTTCTATCACTCTAGGTATATCCCTTATAATTTTGGAAAATTTTTGTGCATAATTTTTTCTTACCGGAGGGCTGCTATTCTTTAAAAGGCATTGCCAATCTTGCTTGTGTTATACTTTTATTAGTAGAAGCTTGTTAGTTTGTAGGCTCTGAATTCAGTGGTTTATAGTCTTCTGCACCTTTAATTAATGAAATCTGGTTTCTGATCTCTCCCCCTTCTGAAAAAAAAGAGAAAAAAAAAAGTAATGTTTGATGCTGTGCAGAAGTTCTTATGGTTGATCGTCCTGTTTTGTCACTAGAATCCTTAAGTGCATTTGCTTTAATCCATGACAGATTCTTCAGCCCACCTTATATTGAATGTACTGAAAATAGGTTCATTTTAGCAGGGCTTTACATTGGTGCACATG
>Dhingra_Pear_16_GATCAG_L001_R1_001_paired_trimmed_paired_merged_contig_74450 ribonuclease H At1g65750
ATCATAATATATTTTGTTGTAAAAATTTAGATAAACTAATTTTTGTTATACAATATATTTCAATATACTTTGTCTTCTTTGTTTAGGTACATTAAAATCAATATAATATCTTTAGGTGCATACATTTCGGTACACACATTTTGATAGATACATTTCGGTTCAAACATTTCGATACATTAATTCTTTTTTTTTTTTTTAATGGAATAAGATTGAAACTTTTAAGTCATAAACTCAAGGGGGTAACATATCTTAATTGAGTACGTCCCGAGTAGCATCTAGGGTTCCTCAAACCAAACTACATCAAAACCATAACTTAAACTTAACGAGGCAGTGTGCCACTCCATTAAAAGAGTGAGGAAAATACGAAATTGAACACCCACGAAACTGGGATGCCAAACTCCTTAACATTAGCTATAATAAAGCCAATACTGGAGAAATCAACTAAATCTCCATTGCAAGTATTCACTGCTTCAAGCGAGTCAGTCTCCACCTGCAGCTTGGTGTAACCCACCCTTCTAGCTAGCAGCAAGCCTTCTTGAAGTGCCAAAAGCTCTACCTGTATTGAAGATGTGGTTCCTTTTGCTGCCATGAAAAGCCATGTCGCACCTCGAATCACCCCTCGCTCCTCCAACGCAATCCTCCACCCTAACAGCTCCATTCACATTCAATTTAAACCAACCATCACTAAGTGCTAACCAACGTCGTTGTTTAGGAAGCTTTGTATGAAGAGGTTGCAGATTGGCCAGACGGAATTTCTGCAGCCACGCAAGTGTTCGCTGCACCAAAAGAGTAGGGTCAATGGGCTGCCTCTCCCATACCAAGCTATTCCAATCTATCCACAACATCTACAAAAGCATCAAAACAACATCAAACTCCACTTAAGTATCCTCCAGCACACGGGTCAACCATTCCTTAACTAGTTTGTGGTAATTTAGCCTTACTCCAATACCCAAGGGAGCAACAGCCCACACTACTCAGGAAAATCTACAGTCCCACAGAACATGGTTGCCAATTTCATATGCATCATCACAACGCGAACAAGACTCTTAAACCCTTACTCCTTTCTTTATTAAATTGGATCTAGTTGGAAGAATATCACAGCAAATACGCCACCCACAAACCTTGACTTTCAGCGAAACGCGAGGTCTCCAAATAGCTTGCCAGAGTCAGCGGTAAGCACTTCCAGCCGTCGACGACGACGATGATGCCTGTAATGATGGTGGTGCGAAACACGATTGTGCCACCTTATAGGCACTTTTCATCGAAAAAACTCCCTTCTTATCACAGTGCCACATCAAACGATCATGCTACCTATGATAACTAAGTGGAATAGAGCATAAATGTCAGACCTCCTCCTCGGTAAAAAAATGGTGCAAAAGATCACTTAGGGAAAGTCAAGTTTCGGGCACAATCAACTCCTTAACCTTCATGTCACCGACAGAGAGAGGGGTAGGGGTAAGGATTTGAAAGTATTTGGCCAGGAATCCAACGGTCCTTCCATATCTTAACAGACTCACC
>Dhingra_Pear_16_GATCAG_L001_R1_001_paired_trimmed_paired_merged_contig_74464 ribonuclease H At1g65750
ACAAACGCATTCTGACTCTGGGAGATCACCTTGGGAAGGAAAGGTCGTAGACGATTAGACAAAATTTTTGAGAGGACCTTGTACGAATAGTTGCAGAGACTAATCGACCGAAACTGATTCACAGACTCAGGGTTAAGGGACTTTGGGATCAGAACAATATGAGTGGCATTAAGTAAGCGGGGGCACCTACCACCCTCCAAGCAATCAACCATTTGACTTCAG
>Dhingra_Pear_16_GATCAG_L001_R1_001_paired_trimmed_paired_merged_contig_74726 ribonuclease H At1g65750
TTTATCTTATGCGGAGAATATGGAAGTTCTGCAATGATATGATCTTCAAATGTGTGTCGGCTAATCCTATGGAGATGATTAATATTGCCAGGCAGTAAGTGGTTGAATTTCTTGCATGCAATGACATGAAGGAAGCTATTAATGGTGGTGTTGTGTTTGGGGGGACTACATGCTTTGCGGGTCAACAGGTACGGTGGAAAAGACCTGCTTTTGGAGTGTTATGG
>Dhingra_Pear_16_GATCAG_L001_R1_001_paired_trimmed_paired_merged_contig_75118 ribonuclease H At1g65750
CTCATTGTCAGGGATGACTCTGGAGGTTTTTTAGCAGTTAAGGCTGCAAATTTCAGGGATACCTCCTCCCCTCTTCTGGCTGAAGCTCTTGCGGTTAAATCGGCGGTGATTTGGGCAATTTTTAGGGGATTTCACAACATTATCTTTGAAACTGATTCACTTCAGATTGTAGAAGCTCTCAGGGACCCTTCAATTAACCTTTCCTCTATTGGACAGATTATTGAGGACATCGAGGCCCTCCGCTCCTCAATCACTGAAGTTTGCTTTACCCACACTCACCGTCACGCCAATCAAGCTGCGCATAGGCTTGCTCGGTTTGGATAATGACTAGTGCTAGTCCTATACAGACCTAATTATCCAATTATAAACATGTTGATGTACAAACATTAGAGATTTGAATTGGTGATGGGGATGCAAGGTGACAA
>Dhingra_Pear_16_GATCAG_L001_R1_001_paired_trimmed_paired_merged_contig_75183 ribonuclease H At1g65750
AATAATCTGGTTATGTTAAAAAAAGAACCGAGTAACTATCTAAGCAACCGGTGCCTCTCATTTGTGAGAAAAACTTGGCTATCGTGGGTTCAAACACTCACGTTTTCTGTGTCTCTCATCACCTGACATGTCGTGTGATAAATTTCCAAAGAGAAGCTCTAGCTTGTCTTGACAGAAGACTGCAACTGCTCATTAACATCCTTGATCATGATCTGCAATCTACGTATAAACAGAACAACCTCCAATCGACAAAGAAAGAAAAAGAAATGCAGCAGTAAGATTCCTGCAATGATTCCATAAAAATAATGCAATGAAGGTCTAAACACGATTCTGTACAGGGGAAAAACAGCAATAAGAATGCTTACGTGGTCGAATTTAGACTCCCAAATGAGTGTTATAGCTCCATTTGCTATCTCATCTGCCACTGCATTCTTCTCTCTATAAACATGCAGTGTTCAAATTGCTGCATAAAAAAATAATAGCGAAGTCCACCTGAATACATCTTTTAGTGCTTTTCTTCTAAATTGGAAACTGCAAGCCAAAATGTATCCCCAGATTTCTGCTTCAATATCCCCTGCCAAGATTGGATTAAATAACTTTCGCTGCTCCAAATCCACCAGATGCCATTCTCCTCGGCGCATCAACATTCATATTCTGACATCCCATGTCAGGAGGCTCCCATGCCAGAAAGACCTGTACTTCCAATTGGTTTTTGAGAACAGGGGAAGTGGCGTCCAGCCAACCTCTGACAGATACCGACATGTGCAGATAAAAAGGCTACTCCCTTCAAGACTATCACACTACAAGCATACAAGACTTATAATCCAAATAAAAGGAGTAACAAACTGGTTTGCCACTCTGATGTCTCCCAAATGGTTTGACCTCTGCTGCAATCTCTCAAAATATGAAATATAGATCAATGGGCCAATGCCGTAGTTGGCATACAGCAATTTTCCCACAGAAGCTCCAGCAAGAGCCAGGCCATTGGTCCCCTTCAAAGAACAGGCCATATG
>Dhingra_Pear_16_GATCAG_L001_R1_001_paired_trimmed_paired_merged_contig_75315 ribonuclease H At1g65750
ACAGAGAGAAAGCAAGAGGGATGTAAGGGTTACAAGACGTAGCCGAGCACCGACAAACACGCCGATCCAACGCTTTCTAACCAAAACAACTTACGGGGGCATGGGAGACCGTCCTTGTTGAGGATTCCCACAAGCGATGATGGAGGTATTTTGACCCACACAGAATTGCGTATCCCTGCCACACAATGCGACGCAACAAAGTCCGCCATAGCATTTGTTGATCTTAAGATCCAAGACCAGGTACAAGCCTGGAAAGAACTTCCCAAAGCCAAGATAAAGCTTAGAGTGAGGAGAACTTCCCAAGGAGTACAATCCAAGCCAACATTAAGATAGGATATCACCAGCTTGGAATCAGATTCAACAACAATCTGGAGCTTGTTCCTTCGACGAGCAAGGGCACACCCCTCCTAAATCACCATGGCTTCCGCCATCAGAGCACATAAAGCAGCAACTTCCACCAGAGCCACCTCGATGCATCTGTAGTGAGCATCACGGATAACAATACCCGCAAAACCCCGAGAATCCCCCGACCTCCAACCAGCATCGACATTGACCTTAACCAAATTTAGAGGAGGAGGAGACCATGGAAGGGACCAGATAGATGCCCGCTGGAAGGAGGACGAAGGCAAGCAGCGCGTTGCAAAAAGAAGCAATCAAACGCGTTCCTGATGGCAGCAATTGTATTTAAGGGCAACAGTTGGTAGTGTTCGAAGACTGACATGCACCTGGATCTCCAAATGAACCAGCAGGAGAACGCAACCAGTATAAGAGACCTCGCCCTTTCCAATTTAGATCCATTAATTCCCATTTCCCATCCCAAGAAGCCAAGCATCAAATGATGAAATGAAATTCTAGTCCAATAAAAAACCAAGGGGGCCATCAAACTAAACCGCTTCCACCCATGGGCATAAGAGGATGAGGTGTTCAGTTGACTCGTCATGTTCACCGCAGATTGGACATGTAGGGGAAGGGGAACATCATCTCCAAAACAGGTTCCGAGAAGTGGCAATAGCTCCATGATCTCCACCACATGAAGTTCCTCATCTTGGGAGACGCCTGTATTCCCCAAATCAACTTCCAAACATTCGAGTTAATTGATTCAATAGGACCTGCACAAGGTGGTCTTTGCCCAATGATCTATCGATAACCTGATTTAACCATGTATCTCCCAATTTTGTATGCCCGCCAAACCAGACGGTCAGGCCTCTCGGGATCACCAAAATGAGAACTCTCAATTGCCATTTTATCCGTCATCGAGATGACATTACAAATAAGATCCAAATCCCATACACCAGCCTTATGATTAATGATTGACTCTACCGTCTGCTCCAAATTCACCGCACCATTGCTAATGGGGATAAGATGA
>Dhingra_Pear_16_GATCAG_L001_R1_001_paired_trimmed_paired_merged_contig_75536 ribonuclease H At1g65750	GO:0016021
TCACCCCGCAAGGAATTTTGAACAAAGACATGTAATAAATTGGCAAACTTCCCAAAACAGATTGAATCAAAGTTAATCTACCACCTCTAGATAAGAAATCCTTCTTCCAACTTTGAAGTCTTTTTTCCATCTTTTCTACAACTGGATCCCAAAATGTTACAATATAGCTTCCACTAAGAACAATCTCAACAATCCTAAACATATCAACATCTAAGGAATTAAAGTGTGCCCTTGGAAGTCATGTGTCATCAGATAATAACAGACTAATAATCGTATCCTTCGCATTCTTCTACACAATCAAGGATCTGTTTAAATGTGTGTGGGTAGAGGAACTGCATATTAGATATGTTGGACAACACACATTCATGTAGAATGAAACATTGGCTCCGTGTATGCTCAAGGGGACAACCCCCCCCAACACACGGTGAAAGGCACTCAAAATACTCAAAGCTATACTAACGGGACTCATACATTACTAAATTCTGAGGTTCTATGTCCATAGGGTAACTGATCCACGTAGTTTTCTAGTGATTGCATGTTGTATAACTCCTAAATCAAAGCTATCAGAGACGCCATAAATTAAATAAATAAATGAATAAAATTGAATATTTCTATAAGAAAATTTGAACAAGGGTAGGAAGAGAAGCAATGTGCAGGGAGCAAGGTAAAAATAGTCCATGAAACGGTGGGCACAATTCTCGTCAAAACATACTAAAGGATTAAATCTGACCTACCTCACAAAGTACCCTCGAGAGTGTGGAGAATCATCGACAGTGCATAGCTTGTACAAGAAAAGAAGAAAAATGAAAAGAAATACCTTGTGA
>Dhingra_Pear_16_GATCAG_L001_R1_001_paired_trimmed_paired_merged_contig_75858 ribonuclease H At1g65750	GO:0005694	GO:0043234	GO:0044446	GO:0000166	GO:0003824	GO:0044260	GO:0044763	GO:0051276	GO:0090304
ATGTTACAAGGAAAAAGTACCGCCTGCAGATGGAAGGAGAGGGTTAAATATAACAGAAAAATGAATCAAGAACTCAACAAAAACGTTATTGCTTGTTGAACATATCCATGTAAAGAATTCTTTTATGCGATCAATGCAGTACAAATGCATGTTTTGTGGGTTTCAAAAGTAAGATGAAAAATGGAGTACCTATAGTCAAGAAGGCATCCTCTAAATAATTCAAATCGAAGCAATTGGATATCCGATTCACCCAATACAATACAAGAAATACATGCTATAGTCAAGACTCAATACATTACAAGAAATACACACACGCCGAGTTAATTCATTTACATTTAGTAGTATGCACGCAGTTTCTCCCTTTTTTCCGACAGCAATTTATATCCATGATTCAGAGAAAATCAATTGCTTATAATAAAAGGTTTTAACTTTCCTTCTTTATTTTGTGTTTTGAAAAGGAACAATTTTATTAAAAAAATATTTGCAATCAGTGAACAACCAGAAGCCAGATACAAGGGGAACTAGCAGAAATCATCATCCGCTGCCTCCCAGTCTAGCAAGATAGTCGAAAGTGAATAATCCCTGAACTGTGACAAGACCGAAGCCCAAAAAGAAGACTAGAGAGAATAATTAGGGGGTATTGTATTGTAAATAAGACCAAATAATTAGGCTCACACGGAGGAGGAAAAATTAGAGAGATTGGCTGGTTTGTGGGGATGCAAAGTGGGCTCTTGGCCTGTCAAGTATTTGGGTCTTGCTTTAGGACGTAATCCCAGAAATATCTCCTTCGGGAACCGATTGTGGAAAAAGTCCAAAAAAGATTGCAAAGCTGGAAGTGTGCCTTTCTTTCAAGAGGGGAAAGATTAACTTTAGTTCAATTGATGTTAGGAAGTTTACCAATTTATTTTCTATCTTTGTTCAAGGTTCCTAAAGGAGTAGTCAGGAATCTGGAAAGCTTAATGAGGAAATTCTTATGGGTTGGTGTTGGTGAAGATAAGAAAGATCACCTCATTAATTGGGATACAATTTCAAAACCGAAAGAGGAAGGAGGTTTAGGTATTGGCAATCTATTGGTAAGATCACCACATGTGCTCCACGTAACCCCGTTGTTTTGTCAGCTAAATGGTTATGGCGTTTTCCAGTCGAAGGTGATTCCATCTGGCATAAAGTGACAATGGTTAGCACTCCAAGATAGTTCGGTTTGGACAAGTAGAAGTCTTGGAAGGATATTACCCAAGGGTATAGTTCTTTTCTGCCATTTTGTTCTTGGTAAAGTAGATCAAATTGAAGAAAGTTGAGGTTCTACTATA
>Dhingra_Pear_16_GATCAG_L001_R1_001_paired_trimmed_paired_merged_contig_75933 ribonuclease H At1g65750
CAATTCTCATTTCCCGGGCAGTTCAACATTCCCATGTTTCATAACAAGAGTACTTCTAGTGTAGTGAGTTTTGTTGAACATTCTCTGAATTGGGACTTTGGCTTTCAAAGGAATCTGTGATGTGGAACTAGATGAGTTGTCATCTTTCTTGACAAGATTGGATCAGACTCGCATACACCCTTCAAGGGTTGATGCAAGAAATAGGATTCTCGATTCTTCAGGAAGCTTCTCTGTTAAATCTTATTGCGGTTTCCTACTCAAAAACGGTGCAGATAGAGGTTTTCAGGCTTATGGCTTGGTTTGGAAATCTAAAGTTCCTACTAAAGTGAAGGTTTTAAACTAAGGTTGTGACTCAGTTGGTGGCTCATGGAAAGTTAACATTTGTGACATGCTCCAAAAACGGAGACCTGATTCCTGTATTTTACGCAACAAAAGTTCAGTCTGTTGATCATTTGTTCTTCACTGTCCGGTGGCTTTAAA
>Dhingra_Pear_16_GATCAG_L001_R1_001_paired_trimmed_paired_merged_contig_76257 ribonuclease H At1g65750
CTATCAAAATTGTAAGTTGTGAATGAATGAGGTAGTTCATCCTTCAAGTACTGTAGATCACTTGGTTAATCGATAATCCATCCATTCACCCTTTCAGTCCATCATCAATGTCTGGAAGGCATAAGGTTCCTTGCAAGGTTTAATACTTGCTTGCATTGTTGCTCATGGAGGCTCAATACTTAAGATTACTATTCGACAGAAGAGGCCCTGTATGTTGTCTTTCACCTTCTTGGTGTGTTATGAACACGAATGAAGAGGTTCTTCAAACATTGATCATTTATTTTCTTCATTATCCAATTAGATAGTGCCAAATATTTTTGAGGAAAAGATTCAGTTGGGTGATTCTGCCGTCTTGTGTATCTTTATTAGCTGTTCGTGCATTTTAACTTGTAGAGAAGACTTGCCTTTTCGGGGACATACTGTTGAAAAAGTTATGAAATGTGTGTGTTTAATTGTCATAACAAACACAACTTAATGTACTAAACTAAATTCATTTTCCTTAAAGCATGCTCATTAGGAAACTTGACAGGTGAGGTGACTATATCAATAAGTAAAACGTAAGACATGACCACCAATTACACATAAAATGGGAAGATGAAGGAAAAATGGAAAACCTTGCACTTAAGGG
>Dhingra_Pear_16_GATCAG_L001_R1_001_paired_trimmed_paired_merged_contig_76309 ribonuclease H At1g65750
GTAAGATTTAAATTGTGTAATGTATTAAGGCCTCAGCCCAAACGAACAACCAGAAAAGGCACACACGCCAAACTCCAAAATGAAAGCAAGGACTGATCATAGAGGAACAGTCAAGAGATGCAAAAGGAAAAAACAGAAAAACGAGAAGGGAGAAGGGAGAACCAGTACAAAAATTCCCCAATGATCAAAATCACACTGTTCGGGGCATGGAAGGCCATCCCGTGGTAAGATATGAACAAGGGAAGCTCGGGGTCTATCAATCCATGCCCCGGCACACAACTTCCGTCTAGCAATCGGCGCCAAGCAACTGGCAGCCTGTTTTACTCCTCGTAGAAACCACAACCACTTAGATAATCTACCACCCAACAACAGGAACGGTAAATTAACCCCAACCAGCAGCAAGTAAAAATACAGTTCTGCACATTGAACTAGTGAGAATGGAAACTCTATTGAACTCCTAG
>Dhingra_Pear_16_GATCAG_L001_R1_001_paired_trimmed_paired_merged_contig_76333 ribonuclease H At1g65750
TACTTGTATATATAGTTTTGGTCACGAAAGATGAATTCCTCCCAAAGTGAAGTTTGCTACTTGGTTAGTGGCTCATAAAAAGGTCAATACTCCGGGCATGATTCCAAGGAGGAGAGCCGACTCATGCCTTTATCCTCAGTGATGCATCCTATGCTAGCACGGGGATCTGGAGATCATGTTTTTATACGTTGTCCTGTGGTTTTTGAGCCTTTGGTGGTGCTTGTTCAGGAGATC
>Dhingra_Pear_16_GATCAG_L001_R1_001_paired_trimmed_paired_merged_contig_76711 ribonuclease H At1g65750	GO:0097159	GO:1901363
ACTTTTAATTTGGACCGTCGCATTGGTTTCCCACTACAGTATTATTTCACGTGGGTTTTTGTATTGATTGGAATTTGAGAGACCACTTGGCTACCGTCCATTTTGTAGTTTTTATCTTTCGGTAAATTACAGATTGCCTCTTTAGTTTGAGTGTAATTTCAATCCTCTACAATATTTTTAAAATATTTTAATCTTATATACATAAAGTCATGTTTAGTTGCAGTATCAGACATTCATTAATCAATTTGTTAAATTGACTACTAAATGATGGTATGACAAATGTACACTCAACAAATTTGCTAATCTGGATTACCCACCAATTTAGGAGTGTCAATTTATTCCAGGAACACTAATGAATCCTTTTCTCGGAATTGAATCCTATCTAGATCCTCTTTGTGAGGATCTTAGGTATCAGTTCATCATATTAGTCATCCTGCGATCAGTAATTATTTTTAATATTTTAATTTAAAATTGAAAACAAACAATACTTAACGACTGACTGCATAATGTACGATAAAAGACTAAGATGAATTAATTCCTAGGATCCACGTAATAACGATTAGGAGAGGATCCTCGCCCCTGTTTCTCCCCATCGTTTCCGTTCCACCAAAAAGAGGCAACAACCCGGTTTAAATCTTCACAGAAGTGTTTAGGGAGATGAAAACAACTCGGTGTAAATCTGCATAGACTAAGCCACGGTTTTGATCAAAATTTATTTGCCCGCAGTACTCAAAAGCTTGCTCTTCCAGCTATGAAGTATTTTCCACATTCTGTCTTTAATAAACCCGAATCATCAAGAGTGATTTCTCCCAACAATGGTTGACAATACCTAAATATTTCTCATGGCGTTCAATGGCCTACACCCCAAGCAGATGAGCCAATTTCGAGCGCATCGGTGGTTTGATATTTCGGCTAAAGCATACTTCATTTTTATGAAGGTTAACTTTTTTACCAGAGACGTTTTCATGGTCTTC
>Dhingra_Pear_16_GATCAG_L001_R1_001_paired_trimmed_paired_merged_contig_76809 ribonuclease H At1g65750
GTAGGGACGTCCCAAACCAAAACGCCCGACTGAAGTCACAAGCAAAGAACAAATGGGCCTCTATTTCAATCCCACCATATTAATGTGTAGGGACGTCCCAAACCAAAACGCCCGACTGAAGTCACAAGCAAAGAACAAATGGGCCTCTATTTCATCACTCGCACCACAAAAATCACATTTATCCACTAGCCTAATCCGTCGACGCTCCAGGTTACGCTTAACTGCCAATGCCTTCCTACA
>Dhingra_Pear_16_GATCAG_L001_R1_001_paired_trimmed_paired_merged_contig_76903 ribonuclease H At1g65750
CTCTAATTAATCCTCCACTTCCAATCACCCCGTTAGAACCAAGCCTAGCACCATCCACATTTAACTTAAAGGTCCCACACGGAGGAGGAACCCAAGCCAAGAGAACCTGCACGGGGTTGTGTTTACTAGAGATGCTAACATTAGCTTTGAGCCATTCAGTAGATTTCCAAGATGCATTTCTTTGGGAGAATAAATTACCTAAAAGAATTACACCATCATAACTTACCATTAAACAACAACAACAAAAAATTACCCTTCAAACAGTCCAAGCTTCAAGCAGAATTAAAACATCAGCTCATCAAAGCACACAATATACTCCTCTGGGACAATAAATTAAACACATTACGTACAATTCACTGCAATCAAACTTCTGCTCAGATAAACAAAACCCATAACCCAATTTTCCTCAGGCAATCTAATGGTCATAAAATCTAGGGTTTTTCAAACCCATAACCATAAGCTAATAATCCAATGCCAAAAAAAAAAAAAAAAAAAAATAGAAAAAGTAGAACCGAAAAGATGAGAAAGCTGGCTGGCCTCCGAGAGCAAGATTGGAGATCA
>Dhingra_Pear_16_GATCAG_L001_R1_001_paired_trimmed_paired_merged_contig_77136 ribonuclease H At1g65750
AAAAAAGAATAAGGTGGATTGATGAAAAAGGGAAAACCTTACACCGGGCTTTTCCGACGATGGATGAATTGTTCAAAAGGCGTTCTGCTCCCAATTCGACTTGCCCGATTTGTCACAATCAGGATGAATCGATCGAACACTTACTGTTATTATGCCCATGGGTAGAACCCGTCCGGTTTGGGGGAATTCTCAACCTCAAAATTGACAGGGATGCGGTTTCGAGCTGGGTGGAGTGGGTTCTCTCTTTCTCAATGGAGCATGGCGGTCCTAATCATGACAGAATGGCCCTCCCTTCGTATGTTGCCTTTTCATGTTGGCACATTTGGAAAGTGAGATTCAAATTTTTGTACAATAACTGTCCAATCAATCCCACACAGGTTTTATGTGCTATCTCCAATTCGGCCGGAGCTTTTTTCGAAGTTGTGAGAAGGAACCCGGATCCCTCAGATCAAGGTACGGTGGCTGTTCGTGAGCCCAGGTGGTCTACTCCTCCCACGATGTTCACAAAAAATAACGTTGATGCCAGCTGGTCTGCGCCGGCGTGCTCGGGCTTTGTGGCAGTTGTTCTTCGGGATGCCGATGGCTTTTTTGTTGCGGCAACCAGGCATGCTATCAGGGCTCCGAGTGTGGGCGCAGCGGAAGCGATGGCTATCCTAGAAGATTGTGAGTTTGGATTAGCTCTGGGGCTTCGAAAGGTAATTGTGGAGTCGGATTCCTTTGATTCTGTTTGCTCTCTTTCGGAGTCTCTCGAGCTGGGCAGATGGGAGGCCTTCCCTTCCCTTGCGAAAGCCAAAAGGTTCGGGAGTCTTTCCAGGACTGTCGCTAGTCTTGGATTCCAAGATCAACCTGACGGCGAACTTATTGGCATCGCAGCAATGTGTGGAGATGCGCGATATTTCTTGGGTCAACAGACCCCATCTTCACGGGTTTTTGTGCTTCAGAATGATGAGTTACCCTGCCCTTCTTAATGTAATAGGGGCAGTGG
>Dhingra_Pear_16_GATCAG_L001_R1_001_paired_trimmed_paired_merged_contig_77165 ribonuclease H At1g65750
ATGAAAACCGGGAAAAGATACCAAACAAAACATACAGAGCCTACAATGAGGCAAGCAAACATGAAACAAAGAAATAGACAAAGGGCAATGGTGAGAGTTACAGAGGAAACGCAGTAACCAAGTTAGCGTGTCGCCCTCACCAAAGCCCCCCGAGCCCTAAGGAGGGCAAGGTAATCCATCATTGTGAAGGACATGAACAAGTGAAGATGGGGGTCTGTTAACCCAAGAAACATCGCACATCTCCGAGCTTCTCTACGACGCCAAAGCATCTGTCGCCAAATTAGCTAGTCTTGGGATCCAAGACCAGCGACAG
>Dhingra_Pear_16_GATCAG_L001_R1_001_paired_trimmed_paired_merged_contig_77166 ribonuclease H At1g65750
GCAGCTGTACGTGATGTGTATCCACTCCCGTCTCCTATCCCTCCGGTGGATGATCGATTGCCTAGGTGGTTCCCCATACCACGATGTATACAAAAATAAATGTTGATGCTAGTTAGTCGATGCAGACGCGCTCTTTTGTGGCCACGATTAGGTACGCTATTCGAGCCCCTTGTGCTGGTGCGGAAAAAACAATGGCTATCCTCAAAGGGTGTGAATTTGGTCTTTGGCTGAGGCTTAGTAAGGTGGTTGTGGAGTCTGATTCCCATGAGTCTATCTCCTCTCTGGTGGACTC
>Dhingra_Pear_16_GATCAG_L001_R1_001_paired_trimmed_paired_merged_contig_77176 ribonuclease H At1g65750	GO:0016021
AAATGTACAAAGAGAAGGAATTAGAGAGCTATGGAAGCTTCAAGGTTCATTGAATTCCACTCACGCCAAGCAAGAAGCTCGGAGAGCATATATTACTGTTAGAGGAGTAACAAACTCACTCTCTCACATCATTACAAATCAATCACAGCCATCCATTCTTAAGTCATCATGTAAGATGCTGACACTTGTCATGAGCTATAACTCAACACAATCTAATCTAGATGCCGTATGGAATATGATCCAACGGCTCACATTACATCCTACAACCTGCATATAATAAAACCATCACAGCAAATACATTTATACACCAATACGAGCTGCATTAATAGGCTTCTAATTTGGACATAGATATGCAATGAAAATTTACATTTTCGGGAGTATGTCAGAGCTGCAGAAGAAGACACAACCAGGCATAGATATGCAATGAGAATTTACTCACAATATAGAATCAAAACATCCGATATTGAAGGAATTTACTAACCATGATTTGAACATTCTGAATTACTAACAATTGTTTTAGCAAAACTGTGAAGTTCTATAATAAACTTGTTTCATAAGCCACGATAGACTAGCAGAACATTTACTAATATGGGATTATTACAAAATGAAGAAAACTATTACCAGTTACAAATGCCCCCGAACACCGGCCACACCAACAGATTTATCACTTTCATAGAACTCTCACCATAATATATATATATGTACACACACCCTTTAAGAGGAGATCTCCATTTTTTTATCAAAAAATACGATCATTCAAACCGTTTATTTCATAAGTCTTGATTCGTAAATCATTCTTGCAAAAATTTAATTCAATCCGAAACAATTTGCCAATTTAACTATCACAATGAAATTTCATTGTTTCTTATAGAACAAAGTGTTCGTCAATTCCCAGTTGCAGCACAAGGGTTTCCGTTGCTCTCATACATTTCGAGAGGGGAATGGCGTTGTTAACAAATTAACCAATTTAGAGCTTCTCTCTTCTTCTTTTGTTTGGCATGCAACTCCTTCTATAGAGATTCTTCCTTTTCTGCATTTAGACTTCGTGGGCATGCCAGATTACAGGTTTATCTCCACTTCTTGATATATGATTTTATTTTTTACCTAATCCTTTTGGGTTATCCTTTTTGTTTTGCCGCTTATTTTGCAAGTAACATTTTAAGCTTTATTTTAGATGAGATTGACTCTATGTCCCCCCCTATTACTTGTATTTTCTTTTCCAAAAGGGGTAAGGTTTATGTTCCCCTTTTCTTCTATTTTTTTTTTCTTCAAGAAGGGTAAGGTTTATATCCCCTATCTTTTCTTGTATTTTGGTTTTCTTGTTTTATGAGGGGTAAGATTTATGTTACCCCTGACTAGGTGTAACTTCTTTTTT
>Dhingra_Pear_16_GATCAG_L001_R1_001_paired_trimmed_paired_merged_contig_77692 ribonuclease H At1g65750
TTTACTTGGTTAGTGGCTCATGGGAAAATTAACACTTGTGACATGCTCCAAAAACGGCAACATAGCTCATGTCTACAGCCTGATTGGTGCATTTATGCAAGAAAAGTTCAGAGTATGTTGACCACCTATTTCTTCACCGTCCGATGGGTTTAAATTTCTGGTTGAAGTTGTTTAAGGAGTTCAGTATTAGTTGGGTTTTACCCAGGCATTGGTATTCTCTTATGGTAGAGAAACATAAATTATCAGGAAAGGGGAAGAAAATACAGGTCTTACGGGGATGTATAGTTTCAGCTATTTTTGGGGTCATTTGGATGGAAAGAAACAAGCAGATTTTTTTAGGACAACAAAGGCAGTAGAAGGGAGGATATGTGGGATAATGTTCGGTGGTCATCTCTGTAGGCTGCGATTACTTCAGAATTTAAAGATTTCTCTTTTTTAGAAATTTGGCGAAACTGGAATGTGGTTATTCGTTAGTCTTGTGTTGTTTTTATAGTTTCTAAA
>Dhingra_Pear_16_GATCAG_L001_R1_001_paired_trimmed_paired_merged_contig_77800 ribonuclease H At1g65750
CAGTTCATCCATCCACTGGAAGAATACACAACACTAGAAATGGCCATATTACGATAAGCGATATACTGTAGAGCTTGGAAACTGAGATTTCAAAGAAGAATTTCCCAACCACTCATATTACCAAAACTTGTTTCTATCAACGTTTTTGCACAAAAAAATGGCATTTTGTAATGAAAGAGTCACACGAGATCTCTCCTTCCAAGGGCTCCGACAAGTTCCATTCATGACACGTTGGAATCCCATCCATTAGACAGAATTCCATACTTGCTTTTGATCACAGAATGCCACAGAATCCTAATTTAAGGAGAACAAGCTCCATATTTGCTTCAGTATACTTAACTATGCTGGAAGTAAGACAAACCACATCTTACAGTTACAGTCAAATAACTATGCTGGAAGTAAGACAAATCACATCTTACAGTTACAGTCAAAATGTCGAGCAATCAGAAACCGTTCCCACATTTTAGGGTTCTCCAATTCCAATCCCTGACGATTAAAACATCCCTTACATTCACCTTATATTTAGCCTACAGGTCTTCCATCTTTTTGGCCATGTGATGAAGAAAACACTACTTCGATTCTATCCTATCTCCAAAAAATGCAAGTGATAGTGATGTCTTATAATGCAAACAGCATTGGGAACGGCCACTGATTACATCATCTACCCACTTATTTCCATGATTAAAAGCTATGCAGTTGTATTTACATTATTCGGTATGGAATATCGATGGAATTGAAGACTCAAACATTTGTTGTTGCTCCTAATTTCTATGTCCTTAATTGCTACAAACGATAACTGCCAATGCCAAAGTCGCCAACGTAAAGAAATGGAGATTCCTCCTCTTCGGATCTCAAATTCCTTCCCATAAAGTCAGTAACTGTCAATGCTAAAACTCTCAGACTTTGTTCTATGATTGCACCAATCAATGTTAACTAACCTAAACACATCCTAAACACTCACTCTTGAATTAAAACACTTCAAACCCCATCAACAACAACAGCAATTCGCACAACAAAAAATACGCCAAAAGGAAATTGGGGGAATTTGAAAGATAGCTATAGAAATTAATAACAACAACAACAACAAAGCTTTTTCCACTAAGTGGAGTCGGCTATACAAAAACCCTACCAAACTAAATTTCTAGCATGGCGAGACAACGGCCAAGTTACATGTTTTTCTTCCAAAGGAATCTTCAAAACTAAAACAAGAGTCCTACTTGAAATTTTCTACCAGTATTTCGTACTCTTAGGCCGGTTGAGGCCACCATCTGTACAAAACAAAATGTAGTAACTATTGAAA
>Dhingra_Pear_16_GATCAG_L001_R1_001_paired_trimmed_paired_merged_contig_78299 ribonuclease H At1g65750
ATTTAATATTTAAATATTAATAATAGCTAATATTCTAATATTAAATTTCTAACAAGTTTCACCTCTTCCTTCGAAAATAAATCTGATATCACCTTGAGCCGCCAAGATTTGCTTACCAGATCAAGAAGTTCTTGAACCTTCATATGTTTGCGAGGGAGTACTGATGCCACTGATAACACTTCAAATGTATTCGGCGGTGGAAGCGACCGATTATGCCGCACTTGTATAGCCTCTTCATTGTCCACATTCCACTTAGAACCCCCCCTTAAGCACCTCACGCGCCTTCAGAATACTAATCCAACCATAGGAGCTATAGAATGGGTTGGTTGCATCCCGAAAAGATGACGTGGGATTGTGTATAGGTTTAAACAATTTAGCACCCAAGGAATCTGGTTGGTGGATTAAACACCACCCTTGTTTAACCAACACTGCCAAATTAAAGCATACAAATCTCTGAACACATACCCCCCCTCCTCTTAGGTTTACATAATTTCTCCCTTGACCACCAGTGTATTTTTAGGGTATTCGGGTAATCGCAAAAAGTCTTCGGCAATAAGAAGCCGTTCATTGCATAAGCAGGAAGATTTTGAGCAACCGCCTTGATGAGAAGTTCTCTTCCCCCACTAGTAACTTTCCCTCCCATCCACTAGCTAGGTCGCTTAATAACTCTTTCTTTGATGAACGAAAAGGTTTGTTTCTTGTTCCTGCCCACAAAAGTAGGAAGCAAATCAATAACTCTTAAAATTAAATCTAAATTCTGGTTTAGTTTCATAGAAAAAAAATATTCTTTCACATTGTCCAACCAAAGAATATACACTTTGAGCTTTTCCTCCTCTTCTTGAAAATTTCATATATTTTGTCCTTCAAACCAACCCACAACCATATTAATTAAGGTTTGTAAATCTCTCCGTTTTCTATAACTTTTTACTAATTTTAAAATTTCATATATGTCGTTCTCCAACTTTCCAATCCATTCTTCTCATTTTTTTTTCTGTTAAAAATTTCTTAAATATTCTATATTGTGGGGTGATACTACTTGAACTATGTTTTGATATCACATAATGTGACAGTTAATGTTTGGACTACTTCTTTAATCATTAAATAAGGAATCCAATCATCAACCGCCGCATCACGTAGTCTCCAAAATATGATCTAAAAACAAGGTCTCCCTAGCATTTTTCTTTGACTTGATATTGGAGAGTCAATTTCTCTTAATCTTCTTTAATTTTTTTTATTAATTACTCTCTCTATTGACTTGATATTGGAAGGTTAATTTCAACATATAAAAAAAATTAGCACCTCAAAATTTAATTAGCTCACAACTCCAAGCATGTATTATACTCTCTTGTAAACGCTATCTATTTATTTTATTTTTTTTAACATTTATGTGAGGCATATCCTCACGTAAAATTCTGACTCCACTATTGTTTGTGATCGATTTGTGGAACTTCGTGTTTATTATCAAAACCATTCATATTATAGTCACTATGTAAAGATCAGTTCTGTAAAAAATTAATTAAAATTATATTGTTTAGTCATTCAACAATAGTAAATAGATGGACGGTTCATAATACCTTTATTGATACTGATCATTTATTTTTATACCGTTCGATGACCAAAATATCTCATATTTTTTCAATTTTTTGGAAAGATAATATTTACATAGTGATTTATACTATAAATGATTTCGATTACAAGCATGAAGTTTTATGAATTGGCTACAAAGTATCCTGAGGAGTTCTTCCTCAATCCTTAAGCAGCCAAGTCATTTTCTTGATAATTTTGCTTGCCTAAAAACATTAATGATCGTAAGGTTTTACTACGTGAACTATATTCAAGTTTGAATCATGGACCAAACGGGTTGTCCCATATATTATTTAGTTAGGGGGTCTCCTCGCCTAAGAGGAGACTTGTTTATATATGGCAATGGTTGACTTGTTTATAGCATTGGTT
>Dhingra_Pear_16_GATCAG_L001_R1_001_paired_trimmed_paired_merged_contig_78337 ribonuclease H At1g65750
ATCCAGTCAGCAAACTCAACTTTGTTTGGTACCTACAAATTCATAACTAATTTGTAGTGCAATGCATCTTGTGCCGCAAACAAAAATAATAATACAGAGGCAGGGGAAAGCACGACCAGAGAAGTTCAAGTTTTGTGGATTCTTCTCTTCAGTCAATGAGTTGGAATTTTGATTTCAGAAGAAATTTGAATGAGTTGGCGATAGCAAAGGCAGCTGGGTTGTTAGTAAGGTGGAAAATGTTTGTTTGATGATAATAGGTGGAAACTAGATGGGTCACGATTGTTCACTTGCAAATCCTATAGCTCTTTCAGTCTTTCTTGTGCAACATTGGAACTGTGCAACATATCCACCCTATTCTCGGATTTGAAAAACAAAATCTCCTCCAAAAGTCAAAAGTTCTTGCATGGTTAATCATGTTTTTCACCATTGCTCTTACTTGATACAGCCGGGGTTGACATTGTTCACGGAAGTTAGAGCTAGTTGGGTTATTCCAAAGGGTTGTTTCGAGCTTCTAAGCACCAAGTTCAAGGCTTTAGGAAAGGGGAAGAAAGCTAAAGCTTTGTGGGGCAGTTTGGTGTTGGCATATTTTTGGAACATTTGGTTGGAGCGTGATGGAAGAATTTTTGAGGATTATAAGGGAGTGGGAGTTGAGGAATTATGGGTAGAGTAAGATACTGGGCATCAGTTTCGAATGAGTTCAGGGGTTATCTTTCTTATATGGTGATGGTCCTGATGGATATGTTAGCAGCAGTAAAATGAATTTGGTTCAGCCTTAGTTACTTGTAAGGTAGTCATACTTGAGAGGCCCTAGCTAGTTTGGCAAGTTGGTGGATTTCTTATCCACTTGTTGTAATTCCTTATTGTTTTAATAAAATTCTCTTGTTTCTACTAAAAAAAAATTTATTTTGTCAAAAAAAAAAAAAAAATAGTGGTCAACAAACCTAAATCCTCATACCTTTCTTTTTATAGATAATCATACTTCATATTTTCATATTTGTTTCATGTGGACATTGGCAATGGTACCAGCAAAAAGTAAATACCGTAGCTGAAAGGAGAACAATA
>Dhingra_Pear_16_GATCAG_L001_R1_001_paired_trimmed_paired_merged_contig_78577 ribonuclease H At1g65750
GGCGTACAGATACACAAGACACATACGTCTTGTCTGCATGTTTCTTAAACATATGACCTTGCCAATTTTCTCTCTTTGTTTGGGTATAAAAGTTTGCCAGCACTGAGACTGCACCGTTGGAATCAAATTCTCTTTTGGAACAAGGTGATAAGGAGCAAGTACGGGTTGGGGGCTAATGGGTGGGACGCAAACCCTTAGCTGCGTGGTTCAAGTTGTAGCCCTTGGATATATATTTCTTCTGGTCTTTCTTCTTTCCTAGAGTGCTGCAAGTTTGAGGTTGGCA
>Dhingra_Pear_16_GATCAG_L001_R1_001_paired_trimmed_paired_merged_contig_79209 ribonuclease H At1g65750
TCCAACTCCCAAACCAATAAAAAAAAACAAGCCTTCTTTCACAACCATCATGAAAGCAAGTAGAGACTGAGAAATCCTCCTTAGGAAAGTTATTGGAATCAATATAATTAATCAAAGGAGCATGCAACATCCAATGTTCTTTTCAAAAATTGGCACCATCACATGTGCTAATTCTCCATTTCAAACGTTTGCGCAACAAATCAGTTCCATAATTCAAGTGTAAGAGTAGTCAAACTTCTCAAGTAGTTTAGTATCCAAATAGACTCCCTTGTATTTCTTCTACGTAGATCTTTACTTGAAGGCATGTATCCTTAGCATGAATTCTTCATCCAATTTTAGCCAACAAAGCTTGATTCAGCTCTGCTGTTTTCTTCAATCCCACACCTTCAATGCACTTAGGTCAGTTTACGGAGAAGTACAAATTCA
>Dhingra_Pear_16_GATCAG_L001_R1_001_paired_trimmed_paired_merged_contig_80567 ribonuclease H At1g65750
TAAAATGAGGGGGTGGATCCTCCCAAAAACTGACTCAAAAAGTTATCACAGATAATTCGAGTCCTAAATACTCCCATCATATCATCAAATAATCGAGTTCAAATCCAATTAGGAGAATTCTTAAAATAATAATACCCAAGACCCATATTATACCTCTAATTAGCAATGTCATCTACCACCATGTTCTTCTTTCGACAAACATGCACTAACTCGCATCTGACTTGTGTGTCATTAGTCTTTTTTTTTTAAACAAAAAATAGAAAACCCAATAATAAAGTACACCTAAAACTATAAT
>Dhingra_Pear_16_GATCAG_L001_R1_001_paired_trimmed_paired_merged_contig_80885 ribonuclease H At1g65750
CTCAGTCATTTTCCTATTTCCAGGGACTATCAAAGATTGTTCACACAAATCATTCAAATCGAAAATGAAGTACTTGTTAAATTGTAAATCGAATAAATAGACGGACATTGTGCACTTCATAAACCCAACCTCAAACCAACCAACGATGCAGTGAGGGACACCATTAGCTTCACGTCTCGTCCATTTCCGTTGGAAATCCTCAAATACGTGCTGCTTGTGTGATTGTCAACAAGATACGATAGAGTTCCCAAGCACCCGTAATTATTTCACCGTGCTAAGCATGTAATAAGGTTGGAGAACCCCAAACTTGCAGCAAGATTCAAGCCTTCAATAGCAGCACCTCCTCTGAAAATACCTAACTCATCTCGAATCACTACTCCGAAGCCAGCGCTCTCCAAAGAACCACACCAAGCACCATCAGAATTCACCTTAACAAAATTCTATCAGCAGGGCACCAAAACTCATTAGTAGCATTAATATGTGGAGCCTCATGTCTCAAGAAAGCCGATGGCCGTGCAGTCCTATAAACCTCAAACGCCTCTCCGATTATCTAAATTACTCTCTTTGGCTCTTGCGGCACATCATTGAACAAAAACGCACACCTTGCTTTTCAAATCTCCCACAAGTAAAGCTAGCTAGCGAATGAAAAGTGTCCAGCTGCTCTCCCTTTGGCCATCTCGAATTTTTTTCAAAACCAAGAGCGGTAACTTCATTATTTTTCATCCTGTAATTCATAGTACCAAAGTCCATGCACACTGAACATAGGCCATTTGAGGTGATATGCCAGCTACAAATATTCTCTCATCAGGAACTCGAGGAAGCGCTTTAATCTTCCATAAATCTTCCAAACTGTGCAGTTGTTAATAAGTACAATAGCACAGTCACTGAATCCTAAGTCGCCTTCAGCTACAATCCTTTATAATTTGCATGACGATGGTCTTTTTCAGCTCAAATTTAAAAATTTAAAAATAAAAAATAAAAACATAAATAAGAAGAAGAGTGCAGTATTTTACACTACAATGTCAAGGTACCAAAGAAAGTAGAAAAACTTCTAGTAA
>Dhingra_Pear_16_GATCAG_L001_R1_001_paired_trimmed_paired_merged_contig_81040 ribonuclease H At1g65750
ATATCTAAGAAAATTGCTACTAAAAAATTACAACGAAAACAAACTTATTCCAAATAATCAACACCTAATTTCAAATATAAAGAACTTGACCTATATAAAGGCCTTTGACAAATTGTTGTTCCCGATGTGGGACAATAGGAGCTCAAAACTCCATCACTAAGTGTGTCCTCTGCGGAATCCTGGGTGAGTCTACAATTCAGCTTATCCGCGATTGTGCCCTTGCTAAGTGTGTCTGGCTTGCTACTCCGATTGGTATCCCTCCTTCTCCGCCTTATGTCCTCTGGATGTTGGATTGGATTCTGAATTGGACTTCTTACCTTAATCCATCGAACTTTGCTCTTGGTTTAATGGTGCTTTGGGCAATCTGGGGTGCACGAAATAACCGTCTCTGGAATGACTGTATGGACTCTCCTGACATCATCGCTGCTCGGGGTCTCTCTTGGTGGCAAGAGTTCCAGAGAGTTGCTTTCCCCGCTTCCCCCTGAGACTCGCTACTCGTCCCCAAGTCCCTCATAGGTGGTCCCGCCCTCCTGCCCATTTCCTTAAAGCTAGGGGGTTTTCAAAACAATATCCTCGAGAGTG
>Dhingra_Pear_16_GATCAG_L001_R1_001_paired_trimmed_paired_merged_contig_81394 ribonuclease H At1g65750
GATAAAACGGAGAAAATATACTCCAGACTCCCTGAACAAGCACCACCAAAGGCTCAAAAACCACAGGACAACGTATAAAAACATGATCTCCAGATCCCAATGCTAGCATAGGATGCATCACTGAGGATAAAGGCATGAGTCGGCTCTCCTCCTTGGAATCATGTCCGGAGTATTGACCTTTTTATGAGCCACTAACCAAGTAGCAAACTTCACTTTGGGAGGAATTCATCTTTTGTGACCAAAACTATATATACAAGTA
>Dhingra_Pear_16_GATCAG_L001_R1_001_paired_trimmed_paired_merged_contig_81459 ribonuclease H At1g65750
CCAACCCCCTCCGCCATTTTTACAGCTCCGTCAATGTTCAATTTGAACCACCCATCACTAGGCGCTACCCACCGGTTCCGCTTGGGCTCCTTAACATTGCTGGGAAGTTGATTACCCGCCTGAAAATCATGCAGCCAGGAAAAGGTCTTCTGAACCACCTCTAAGGGACTATTAGCACGCCCCTCCCAAACCAAACCATTCCTTTCCTTCCAAATAGCCCAAATCACCATCATTACTGCCTCAAACTCCACCTTCTTCTCCTCCAAAATTCTGAAAAGCCACTCCTTCAAAGAGTCATCAAAACTCGATACTGTTCCCAAGCCCAAAGGCGCCGGGAACAACCGGTACAATCAAGTCCCTCACCCGGAGTATGAGTGAATATTATTACTGAACTTTCCTTTGATTGTTGTACTTTCCAAATTGTTAAATGTTGTTCAATGAGTATGAGTCAATATTGCTGGATTGAAGGTATAGATACATTTTAATTCTCAAGGGAGGTACTTTAATTAGTCAAAAACCAAGGGAACCACTCAAGGTTCTGTTGTCGTCAAACTTTCCTTGGTTCGGACTTAGCATGCGCTCCCAAAGTAATCTTGTACTAAAGTGTGTGTCTGTAATCACCATAGGGTCTTCTAATCATCTTTATTAAAGTATATCGAACAAGTGCT
>Dhingra_Pear_16_GATCAG_L001_R1_001_paired_trimmed_paired_merged_contig_81587 ribonuclease H At1g65750	GO:0016021
ACCCCTTCCCAAGGAAACCCTTTCATTAGTTTTTCCAGCCGACCAATCACCCCACAAAGAAGTTTGAACAAAGACATGTAATGAATTGGCATACTTCTCAGCACAGCTTGAATCAAAGTTAATCTACCACCTCTGCATAAAAACGCCTTCTTCCAACTTTGAAGTCCTTTTTCCACCTTCTCTATAAGCCCGGCAAATATATAGCCCAAATATGTAGACATGCTAAAAATTTATAAATCCTCAGGAAATCCTCTTGTGCGTCTTTAATACTTGCTCCATGGAAAGGAAAGTTGTTTAAATTGCACATTCTATGGTTCACATATCTTGGAATACATAAAAAAAGCAAGACAAAATTGCACTGTCCCCATTGAAACCTACACTGACATTCAAAGGTAACATCTGGATTGAAGACAAAATTCAATACCTTCTTGAGTCTAACTAATTTAAAGCGACAAATGTAAGTAATTCCCCACGGATTCCAAGATTACATTCCAAGTTTAATCAAACATAATAATCCTATTGCTTTGGCATTTTATTCCAACTAATTTAAGAGAATAAAAGCTAATCACTTTGTAAATTCCATATGCCAAATGGGTTCAAATTGCTACTCCATACACTTCACCTAAATAATAGAATCCAAATCCAACCCAAATTCAACTGTGGTTCCTTTGAACCCGATATAATAACCGTGAGGTGTAAGGCCAAGTTTAATACAGAATTTATGCATCCCCTAAACCCTACAATCAGTTTTAATAAATAGTAATGAAGTCAAAAGGTTTACCTCCATAAAAGAATTACTTTAGG
>Dhingra_Pear_16_GATCAG_L001_R1_001_paired_trimmed_paired_merged_contig_81832 ribonuclease H At1g65750
ATCATCTGATCCGTCCGTTTCACTGCCAATACAAACATGTTTCCATCTCAGCAAAAATTATATGTAGTACTAAATAGAGACAATGAAAGAACGCGAATGCAAGAAAAATATATACTTCCTAAATTGCATAGAAAGCGAGAAAAACACCTTGCAGAAGAATATATGACATAAAAACGTATAAACATGATGCTTTTGTTTTTTAGATCGTGGGAAATAATAACTTTTTCAAATGGGAAACCTGAACTTGTAATGGATAAAAGAAGATGTCCATCAAGCTCAGCTAAAAACCAGAAAAAACAACAGGCGAATCAGCTTGTAGCTAGAGAATAGAATGAATTAACAGAACTGAACAGCCCTAAAAAACAGAGATGTTAAAAATCAGCTCGAGAATAGAAGGATTTTATTTTCATTCATTCATCTTTACTTTCATCCCTCTATCCCACCACCCTTCATCGCTCTCATATCTCAAGCACAACATACAGGTAAAGACCACCACCATGTACCTTACAAATTGACAAATAAAAGGGATGAAGGATTATGGGCTCTGATCACAGAAGCTCTTACAACAAGAGCTCTGATACCATATTAGGCAACCACTACAACTCAAAAGGTTAAGTTGTTAAAGAACGGACCTTAGCAAGCCAACCATTTTTACCCAAATAATCTAAAAATAGATTAAAGCCACAAATCTTCTAAGGGTAACTGCCTTCTCATAAACCTAAACCACTAACATCAAGGAACTGAAATCTCTTGGCAAACTTGCAAAGTAAAAAGACAATGCCAAAAGGATATGATGAATACTCTCAACCTCGCCTTTGAGCATAATGCACAACCGGGGATATAACAACCATACAACTTTTTCCTTTGGAGAAAATCACATGTACTAAGTTTCCTATGGGCCACCAACCATGCAAAAATCTTCACTTGAATAGGTGCACTAAGGTTCCAAATTAAAGCTAAAAATGGGTCATAAAAGTCTCTAACAAAATGAATCAACTAGATTCCAAGAAACATATGAGAAGGTGAAAAGGAAGCAACAGAAGACATTAGCACATTATTGTACATATGAAGAAAGTGGAAAAATGATTCACGGTGCTAACTCTCTTCCCAAAACCAAATTTAACACCTACCAACAAAAAGGAGCATTATGATTCAACAATCTTAACCAAATTAAGAAAACCAATTGTCCTCCCCCAAAGTACATGAGATAATACATCCACAAACTGTAACAAGATATTTGCGTAGACCCCTTCCGATAAAAAAAGTCCCTCAATCCCATTATAAGGAAATGAGGGAAACAGGCCACTCTACCTACCTAGAAGCTCTAAGTTTACCCTTCAACCTACCATAAAAAGTAAATGAGGAAAGAGCTGAACAAAATCTCAATTTAAACACCTTTGCTGAATTCCTATACAGGTTTGTAACCAACTTATGGGTTGGTAAGCTCTAACTTGCCAAGTTGGAGGTT
>Dhingra_Pear_16_GATCAG_L001_R1_001_paired_trimmed_paired_merged_contig_81966 ribonuclease H At1g65750	GO:0016020
AAATCAATACAGATGGGAGTTGTAAAGAGCCATTTAGCCACATAAGTGCTGGAGGTTTGATTCGTAATTCTGAAGGGGAATGGATTAAGGGTTTTGCTGCTAATTTGGGTAGAGGAACCATCATGGAAGCTGAGCTTTGGGGTGTTTTCAGGGGCCTTTCTATAGCTTGGGATGAGGGTTGCAGGGAAGTGATTCTTGGGATGCTGTTACTTTGATCCAAAATCCTATTTTGGTTTCGCACCGGCTCTACAATCTCATTATTGACTGCAAAGAAGCCATAAAAAAAAAGATTGGAGATGTGAAGTCACTCATATCTATAGAGAAA
>Dhingra_Pear_16_GATCAG_L001_R1_001_paired_trimmed_paired_merged_contig_81967 ribonuclease H At1g65750
ATATGAGTGACTTCACATCTCCAATTTTTTCCGATGGCTTCTTTGCAGTCAATAATGAGATTGTAGAGAGGATGCGAAACCAAAATAGGTCTTTGGATCAAAATAACAGCATCCCAAGAATCACATTCAAGGATCACATCCCTGCATCCCTCATCCCAAGCTATAGAAAAGAACCTTTAATTTACATATAGAGGAACATATGAAATCAAAAAATCTGTAGCGTTCCTCGGATAGATACAACCAAAGTTTATTTCTTTCAAGAG
>Dhingra_Pear_16_GATCAG_L001_R1_001_paired_trimmed_paired_merged_contig_83235 ribonuclease H At1g65750
GCCAAACCCATCGATCCCATTGAACCACTGGTTGTTTATTACGTTTAAAATCATAAGCCAAAGATAAAGAAAAGTCACCATTTGAAGCAGACAACCAAACCATTTTGTCATCAATCCCATTCTTTGAAGGAAGCCTAATAGAAGAAATATCATCCCAAATGGGCACTAGCCATGAATGTAAAGTAGGTGGGGGAATCCAACAACCATCCACAATAAAATCAGAAACTTTAGCTCCAAAAGCCTTACATAAATCTGGTGGAATACCAAGCCTATCAACTATTGGAAAATCTAACCATCTCGCATGCCAAAAATTAATATTTTGACCATTACCTATCACCCATTTTGATCCATGAAAAATTTCTGAAAAAAAAGAGGGCGTAAACCAGGCCAAATGGAGGAACTCTTGTATGTAGAA
>Dhingra_Pear_16_GATCAG_L001_R1_001_paired_trimmed_paired_merged_contig_83447 ribonuclease H At1g65750
TGAAATTATATCCCTTGATCCCAATATTCCTTTCCAAGCAACTGAATGATGTTGTTTAACTTTACTATCCAAAAGTTCTCATTCCTAAGGTATTTCCTTCTAACAATATTTGCCCACCAATTATCCTTATCAAATAAAACTTTCCATCCCAACTAGGCAAGGCAAGCTCTATTGAAGTGATCAATGTTTCTAATACCTAAGCCACCTGCTTGTTTAGGTCTATAGACTTCCTTCCAACTTACTAGATTGCACTTGTGATTACTACCCCAGAAAAATTGTCTGGAGTCTTTATTTAGTTGATTAGTTAACTTCTTAGGGCACTTGAAACAAGATAGTATATGATTAGGCATACCTGTGAGGTTTGCTTGAACAAGA
>Dhingra_Pear_16_GATCAG_L001_R1_001_paired_trimmed_paired_merged_contig_83627 ribonuclease H At1g65750
TTTCGACTGGGCTCATTGAAAATCAACGAGTCTTGTAGGCCTCGTCGTTTTCTCGAATCCATATGTTATAGGCCCAAAACCGACACGCCAACCTGAAAATTCCAAAGCATTCATTTTCGGGATTTGGGCAAATAATATTTTAAAACCTGAATTATTATTTCTCCAATCACTTTTCTTAATTAAATGTCACTTTCTTCTTTCAACTCTCCCGCATCTAAAATAACACCAACTCGGTTCTCCGTCACTTCTCTCGGGACCCAGTTCCATAAAAATGGAATGGAGACCTCTAGCTAGCTTGGTAATCCTGTCAATCGATGAGGAGAGGCGCCAATTGGGTCCTTTGGGAGGATCACGGATTAAATGATGAGAACTTGGGAGTCAGACTCGCAAATAATATCAAAAGACTGATTTTCAATAGCAAGGGAGACAGCCATAACCGCTGCTCGAGCTTCAGCTTCAAGCGGGGAGGAGACACGACAACATGAAGTTCTGCCTGCGATCACAACTTCATGGGTGTCCCTGGCAATTGCACCAATGCCAGCCTTGCTAGACGTCGACATTCAGCTACAATCAAAGTTAATTTTCACTATACCAGATGGCAGGGCGACCCACGAACTTTTATCTCGAACATGGCCACTCCGGGCTGCCGTGGAGAACGAAGAGAGACTCTCTCGGAATTGAAGTTGAACAGGGAGAGAAGGGGACTCGTGGTTCCGATCAGAGCACACTCTCTCGGCCAACACCGGATTCTCACCAGAGACATCGACTGACTTAAAACCTCAACTTGATTTGTATGGCGAGGGATACTCATGTCTGGCATGAGATAACTTTGGTGGAGGCAACTAGGAATTTCCTAGCATACCTCTACACCGCTCTAGCCACTTCGATAGGGGAAACATAAGTAGTAGAAGAGTTCAGAAGAAGAAAGCGGTTCACTGTACAAAACAAGGATACATACTCCTGTATTTGCGGATTCTATACAATCAGAGCAAATCCTTCCTTTCTGTCA
>Dhingra_Pear_16_GATCAG_L001_R1_001_paired_trimmed_paired_merged_contig_83687 ribonuclease H At1g65750
AAGGAACGCAACAAATCCAAACATGAAAGTTATTTAACACATGCCCATATAAGGTGATGACATCCACTACAAAATTTGTTTTCCTAAAAATATGCTTCCAGCTTATAAAATCAAATGAAACGGTTAGTCATTTGATATCTTCAACAATTGCACTAATACGCCAAGAAATGCAACACTTTTCCGTGATCACAATGACAATCTTCGACTCTCCTTCAATCAAACCCTTCTTGATATCACGCGATCTAGCCACCAACAGAACATCTCTAGCAGCCGAAGTCTCTGCAACTGTGATTGTGTTATGTCCCAGTCTTCTCGAACCCGCCAAAAAAAGGTTGACCCAGATGGTTGTGAATGAACGATGGTAGAGCTGAAGAAAGACGCATGGTGACTTTGGTGTCGGCAGAATAAAGAGGCCTGGGGTGTTTGCCAATTGCCATGC
>Dhingra_Pear_16_GATCAG_L001_R1_001_paired_trimmed_paired_merged_contig_83959 ribonuclease H At1g65750
TATTATTTGTGATGGTAAAATATATTCTGTATCCTCAACCTATCATAAAAAAGAATGTTTACCAAACAATTACTATCTAATAGGCACAGGAAGGTCATTCCAAAAGCTACTTCCATACAAAAAAGGGTGACATGCCGTCAACTTTCGTAAACCATCAAGGTATTGGTATCTCCTCTTTCATATTTAGATGCTTTCCATCATATCACATTAAGTCGAGAGAATATTTTGAGTAGATTAATGGCTAGGGTAAAGAAGTGGGGACTGGTAGAAGGGCTACATATGGATTGGGAAAGGATTGCAGTTTCTCATTTCCAGTTGCAGAGACTAAACCAATTTCTTTCTTTTGCAGAGGGGGAATAAAATTGGGGCAATTTGTTCGCAGTGTTGGAAATTTTGTGCATTGTCTGGCTTGAAAATTAACAAGGCGAAATGCTTAGGATGGAAATAAATTCTCAAGAGAATAAAATAGAAGTGTTGGCTGCTGGGTTAGTGTGTGAAGTGGGTTGGAAATTGAAATAACCTTTGGCTTCCTTTGGGGTTAATCAGAGGTCTTTTCCTTTTTGGGATTCGGTGGTGGAAGGAGTAGAGAAGAGATTGGATGGTTTGAAGCGGATTTTCTTGTCTAGAGGTGGTAGGCATATGGTCATACAATCTGTATTGAGTAGTTTACCAGTTTATTATCTTTATTTGTTCAGCAATTCGGATGATCATAGATGCAGG
>Dhingra_Pear_16_GATCAG_L001_R1_001_paired_trimmed_paired_merged_contig_84172 ribonuclease H At1g65750
ACCGTTGAAGACCCAACTGCAGGATACATTACCACAAGATTCAAGGTTACTCCAAAAGTAGAAGTGAGTTGAAAGTATCACCGACGGTAATTTTTTCATCACATGACCACAGAGATGAAATTAGTAAAGTTATTTTTCTTACAAGAAACAAAACTTCATTGAAAAGAGAGAAATACAACAGAGGGGACAACGTGTCCCTGGGCTTCGCCCGATCAAAGAAACAACCAAGCAGAAGCCATCAAAAGCAAGAGATGAGGAAAGCTAGTCAGTCAACCTAAATCTGTTTTCAACCTAAGAACATTAAAGATCTCCCACACAATGAAATGACCACACAACCACTGTCAGTACCACTTCATTCACCAACTCACCACAATAAAATCTTGCTTTTTTATAAAGTGGGATATCTTTGTTCAAGGTTATTTACAAACTCTTAAGAGCTTTATTCTGATTTACCATCATGATTAGGGTATTAGGGTAGTTTGACTAATAAAAGGAGCTCAATTTTTTCCAGAATTTTGTTTCTTTCATTAGTTTTCTTTGTTGTCACTCTAGAGTCCAGATAGGCTGTCCTAAAGGTATGTTGTGCAGTAGCGACAGCTAGGTTAGAAATGAACCTGTTGTTGAAAATTCTGCTTTATTTGGGATTATTCCTTTTAGTTGCAAGTAGCTAATCCCAGATTGTACTAAAAGGAATATTCTTAAATACTTTGACAGAAGAAGCCCAGAGAGAAGCAAGTAGTCTAATTCTATCCCAGATTGCACCCTTCCTCCTCGCAAAAATTATCTTGTTCCTCTCTAACCACACCCACCACCAGAGGGACTAAACAGCACATCCACAAAGCATCCTTCTGACAACCCCATGCTGCCCAGTCACACCCACCGTCCTATTATATATTATTCCCCATCGTACCTTGGAGAAACAGCAACTCCAAATCTTCTTTTATCTGAACATCTTCTAATTAACAGAGTTTCTACCATCTATATCCACAATAACCATAGGGAACCGCTCACCTTCTACGTATTTCTTCCAATCTCTGTTGTTTCTTCAAGTAAAATGGTTACATGTGCACAACTTTCATCTAGAGTTAAGGACCGTCTCAAGAATGAGAAGACACTCACTGAGTTGATTGAAAAAGAATAAAGAATTAGTTCACTAGAAATTGGAAAATAGCTATTGACGTAGGAAAAATGGAAACACAATTGTCATCTTCAGCCCTAAGGCAAAAACCTATACTTTTCGGGGAGATGTTTGAGAAATAGAATTGAAAGTTACTGATCCCTACGGGGACAACAACCAGAAGCATTCCTTGATTACATGACTATGAGAATTTTTTTGGTAGCCTCTTGGAAGATAAGTGAAAACTCTTTTTATTAGAGGCTCGAATAAAGAATTCAATGAGTGTTTGGTGGAAAAATTCCATCAAACTACTTATGCAACCATTAAAAACCCGCTGATTCTTTAGCTTGGCAACAAAACCTCACTTCTATACATGAATATATTTTGGATATCTATGTCCAGATTTCTTATCAAATTGAAGAAGAGTGTGACAAGAGATGCTCCATTACAGATTCATGAGAAGGAAAAGTCTATAGTTAAAATTAATGTGTGCCTGTGTATTGTGCATATAGAGTATAATGTTTGTACAAATACAACATATGCACCCATACCTTTAAAGTGTTTTCATCTTTGGCC
>Dhingra_Pear_16_GATCAG_L001_R1_001_paired_trimmed_paired_merged_contig_84264 ribonuclease H At1g65750
CGGATCATATCATAAACAAGGCCAGAACGGAAAGCCGACAACCAGCAAGCAAAGGTACACAACCATGAGAAAAGAGAAAACAAATGACACCACCGGAACAAGCAAGAGTGTCACCCTATCCTCACACAAAATAAACTAAGTCGGGAGGGCAAGGTAAATCATCTTTATTTAGAATTCTTACAAATGAAGATGGAGGCCTAATTACCCAGACAGAGTCGCGCATCTCCAGAACCTGGTGCGATGCAACAAAATCTGCCACTTTATTTCCCGATCTTGGAATCCAAGACCATTTGCACGTATGCAGTGAGGCACCAATGTCAACCACACGGGTCGGCATGGGGAAAGCCTCCCAAGTCGCTTTGTTAATAGATTCCTTCAATCAAGTGATGATAGGCAAATAATCGGATTCCACAACAACCTGGTTCAAATTCTCCTACCGAGCTAGACAACCCTCAAGCACAGCGAGAGCCTCAACAGCCGTCACACTTGACGCAGATACCTCCCTCCTCCTGACTGCAAGACATCGTCCAGGGGAGTCCCGAATCACCACTCCAACCTTCGAC
>Dhingra_Pear_16_GATCAG_L001_R1_001_paired_trimmed_paired_merged_contig_84532 ribonuclease H At1g65750
AACTTTTATGAAAGCACCAAAATGATTAAAATGCCCTGATTAACCTGGCTAAGCAGGCAGAAACTTAAAGAATAGGGCAGCGGTAAGCAATCTGCCAATAAGGCTTGAAACATCTGCAGAAAACATTCCTATGCTAAACCAGGCTGCTTAGGACGACATGCAGCTCATCCTATTTATTGCCAAGCACAAGAATAGGCACGTTGTTTTAGGATACTATATAATAAACTACACTACTTACATGAGTACCCTAAAAATTGACTTGTGCATATTGTTTTGTTAAGAGAAAAATATAAGTGTTGCTCATAATTTTTCGGGCACGAGGGAGAAAATGAGAGAACCAAACTAAAGAACAACTAATTTAGCTCTGGCAACACCAGAGCAATCATCAACATTTGGACTAAATCAAGATAGGCTCCGCACACTCAGAATATTCATCCAAGAAAGGAGAAGCGGCAATCCAAAGTTTTTTGTTGAAAAATCACCCCGTAAGTCATTGTCCTTTTTTAGCAACCTCCAACCAGATTTAGCAAGAAGAGCCTTGTTCATCTGATATGACTTCTTAATGCCTAGCCCTCGTTTATTCATAGGGCAACAAACTTTATTCCAGCTTACCAAATGAGGTTTAGCTCTATCATCCCCAATAGTACCCTATAGACAATTTCTATTAACTTTATCAAGAGAATCACAAATACTGATAAGGAGACT
>Dhingra_Pear_16_GATCAG_L001_R1_001_paired_trimmed_paired_merged_contig_84570 ribonuclease H At1g65750
CGCTCTTCCGATCTGAATTAAATACGAATCGTTACATGCGTATCCTCTGCTAGAATATTAAACAGAAACTCAGGTCCTAACTTATCCCAGTCAAATCTCCCACCATGCTTAACAACGTATGCTGCTATCGAGTGGGCTGAACGATTACAATGAGGAGGGGTAAAGCAAAACATCACTGACTGAAATAAGCTCGTCATTCTCCAAACATCTGGCAGATAAATCTCGAGAATCACATCAACCGCAATCTCTTTGTTGATCATCTGAACCAACCCTTTAGAATCCAATTCAACCACCAAACTATAACTAGTTCCCCCAGCGCTAC
>Dhingra_Pear_16_GATCAG_L001_R1_001_paired_trimmed_paired_merged_contig_85477 ribonuclease H At1g65750
GCCTACAACGAGGCAAACAATCGAAAAATAGCATAAACAAGTATTAGTGTGAGTGGTCCAAGACTTGAAGACGCTGCATCAAATGCTAAAAACATCACCACTCACACTACCGAGGGGTTTAGGGAGGGTATGGGAGTCCATCGTTACATAGTACATGAACAAGGGAAGATGGAGGTCGATCGACCCAAATAACATCACACATCTCCCTACACTATCTCGACGCTAAGAAGTCCGCCGCAAGATTGGCCGATCTTGGAATCCAAGACCAGCAATAGGCTTGGAAAGTGTCCCCCAGTCTTTTGCATTTCATGAGAGTGGGGAAGGCTTCCCAACTGCCTAGAGTTGGCGAATTCCTGAGGCCGACAATAGATTCCGACGAATCGGACTCAATAATCACGGAAGTCCAACCCCAGGAAATACCCAACTCATATCCATGGAGAATCGCCTTTGCCTCCGCCATAGCTGCATTATTTGCTTTGATGCTGTATCTACATGCTACCAGGATACTCCCTTCCATATTCTGTGCAACCACACCTGCAAAACCAAATCTTAAACTTGGCAACCATCTGGCATCCACATTGATTTTTATGAACTCCAGACAAAACAGAGTCCATAGTACCACATCAGTGGCCGGGTTACCGAGCTGAAGGGTGTTGAGCAATGAGCTCGAAGCTTTAGTGAAAGCTCTTGCCATGTTGGAAATTGAGATGACCACCTGTCATGGGTTAACTGGAACTTGATTGAATAACGCATTGCATCTGACCTTCCAAATTTGCCAACATGTGAAACCGATATAAGATAGCTTCCAATTTACCTTTGACTTTGAACCTCTAGCAATCCTAGATATGTCAATTAGCCAATCTGCCCAAGTAGAAATCTGATCCTGGTTGATTTTCAAATTAAGAGCACTGCCAAACCAAACCAATTTGACCCAAGGACATAGGATGAACAGGTGCTCGACCGACTCCTCGTGAATATTACATAATGGGCATACAGGTGATTGTGCCGATCTCTTCTTGAATAAATTCTCCATGGTTGCAATGGCTGAGTGAAGGGATTTCCACATGAAACACCAAATTTTTGGTGTTGTTTGCAAGTTCCAGATTACTTTCCAAAGAGAGCTGGGAATAGAAGTAGAGGATGACGGGCTGGGGCTTCCACGAGTTGGTCTCCTTGAAACAGTCCAATGATATCTCGATTTGACAGAAAAAATTCCTTTTTTTGCGAATGGCCACACCAACCTGTCCCGGGTCACCAATCGGAATTTCCAACATCGCACCATAATCCTCATCCAGTACAAACAGTTGTAGAAATTCAATTTTCCATTCACCATTCTCCGGACCAATTAGTGAGTTTTGGTT
>Dhingra_Pear_16_GATCAG_L001_R1_001_paired_trimmed_paired_merged_contig_85590 ribonuclease H At1g65750
TTTCCTAAATACTCACGACTATATTCATAAGTCAAAGGGAACAACAGGTAAGCTGGCCAGGAAAAAATCTAGCCACTTTAAGGATTACAGTCTATAAACATCAAGTAAAATGTCTGGAAGTTCTTCAAACCAAGAATCTTTAATGGAGCTGGTAAGTGCGTAGTGAGCAAGACGATGGGCAGCTTCGATTGCTTGTCGGCACGTGTGGGAAGCAAATGCTCCATTGATCTTGAGTTGCAAATCCCTTGTATCGTCCACCACAGGTCCCACATGGGAGAGATCCGGAGTAGACAAGTTCAAAGCCTTCATGATCAGGAGTGAATCACTCTCAAGAGAAAAATTTAGAAAACCCCTTTCCGCAGCCAACAGAAGACCTTCA
>Dhingra_Pear_16_GATCAG_L001_R1_001_paired_trimmed_paired_merged_contig_85737 ribonuclease H At1g65750
TCTTTGGACCATGTCACAAGTATTCACCTTATTGTGAGCCACAAGCCAAGACAGAATATTAACCCTAGAAAGAGCTCTAGATTTCCTGATCAAACCATAGGCATGAAACGAGGCGCTGAGCCTGAATTACAAAATTCGGAGAAATAAGACGTGCTGGGAATCTAGTGAATCAATCCTTGAGAGTGAATGGCAACATTTTCAGGAACATCCAATACAGAAGATGACTCTTCCACCCAAGCCTCATTCAAGTTTCTCCTCAAACCAAAGGTCCAGTTACTCAAACTACTAGAATAGTCGACAATGCTAGAAATGTCTTTATTAGGAAACCTGGG
>Dhingra_Pear_16_GATCAG_L001_R1_001_paired_trimmed_paired_merged_contig_85739 ribonuclease H At1g65750
CGTTAGTTACTACATTACAACAACCATTCTAGAATTATTAGTGATAAGTGATAGATACTCCTTTGACCCTTCCACCATCTTTATTCTTTCATTGTATTGAAACTTCAATAAAGGATTCATGTTAAAGTGGTGCGATTATGGTACATGGCTCGAGTCATAACCCATGGAAAGATATTTCCCACAGGCATGCTCCTTTCTCACGCTGCTCCCAGTTTGTTTCAGGAAACGGAGGAAGAAATAAGTTTTGGGAAGACGTGTGGTTGGGGAAATGTTCTGAATGTTCTGTTTCTCAGGCTTGAAAATATGCCCAGGTTTCCTAATAAAGACATTT
>Dhingra_Pear_16_GATCAG_L001_R1_001_paired_trimmed_paired_merged_contig_86237 ribonuclease H At1g65750
GGTCTCAAAGTGGATAGTTTTGTGACCAAAGCAGATTAACTCAACAAATATTATCCTCATTCCTAAGGTTCCAAGTCCGGAAAGTGTTTCTCAATTTCGGGCCTGTTAGTTTGTGTAATTTCTCTTGCAAGGTATTGTCGAAGATTTTAACCAATCGTCTCAAGCCATTACTGCCTGAACTAATTTCCCCAACGCAAAATGCCTTTGTTGATGGACAACATATATAAGATAATACTATCATGGCTCATGAAAATTTTCATTTTCTCAAACTTCGAAAGGCCAAGCAGAAGTTCGAAATGGCAATTAAACTTGATATGCATAAAGCCTATGATCATGTTGAATGGGATTTCTTGGAGCAGGTGTTGATCAAAATGGGATTCGATAAAAAAGTGGATCATGTTAGTCATGCGGTGGGTTACAACAGTGGATTTTTCAGTCATCATCAATGGTCAACAAGGAAAACGGTTTTCACCATCACGTGGCCTTCGTCAAGGTGACCCTCTTTCACCTTATCTCTTTCTTATTGTTACTGAGGTTCTTTCGGGACTTATTCGGCATGCATCTGAACAAGGCTACATCAAGGGCATTAATATTAGTCCTACTAGCGTCATTATTTCACACATGTTTTTCACTGACGGCACTTTGATCTTTCTTGAGGCCACTAATCAGAATTGTCGCAATATTGTTCAAATTCTCAATCAGTTCTGTTTAGCTTCTGGACAGCAAGCCTTAAAAAATCAAGCTTGTTTTTCAGTGCTAATATTCCCAAGAATCTTGCTGATGAACTTACGGAGATATGGGTATGCTATTGTTGATAACCCTGGAAATTACCTTGGAATGCCTACACTGCGAGGAAGATCAAAACAAAATGCTTTATCTTATATTAAAGAGAGGTTACTGAAGAAAGTTCAAGGATGGAAACATGGGCTCTCGTCTCAAGCAGGAAGAGAGGTTCTTATAAAGGCTGTGGCACACGCGATTCATGTGTACCCTATGAATGTTTTCAAATTTCCTGTCTCGGTTTGTCGTGAATTTGATGCTCTGCTCTCGGGCTTCTGGTGGGGTCAGAAAGCAAATGAAAGGCAAATACATTGGGTTGGTTGGCATTCGTTGGGTAAACCAAAGAGTGAAGGTGGACCTGGTTTTCGGAAATTGACGAAATTCAATTTAGCACTCCTTGCAAAACAGTGTTGGCGGATCTTACAAGAACCAGACGCTCTCTAGGTTAAGTTATTGAAAAGTAGGTATTTTCCGAATTCTTCTTTCTTGGAGGCTAAGAGAGGTAGTAGGGCCTCATGGGTATGGGCGAGTCTTTTAGGACGGGAAATTCTTCTGAAGGGGACACATTGGCAACTTATGAATGACTCTGAAGTACGCATTTGGGTAGATCGATGGCTACCCTCTATTACTGAAGGACATCCTGTTCCTTGTTCTGCTGGCAATGTTGATGAAGATCAACGAGTAAGTTCTTTAATATGCAGTCATAATGGAAATTGGAACCCATTGCAAATTTTATATCACAGCGAGACCATTTTTTGATCCTGAATTTACCTCTTGGGGTTTCAATTTGCTCTACTCGTCTTATTTGGCCCATGGAAAAGAAAGGGGCGTTCCCTGTACAGTCTGGTGTTATTGGCTCCATGCAATGAATAATCCTAATGGCCATTTGGGCCCATCTACTTCTATGCAAAATAGCAACCTTGTCTGGAAGAGTGTTTGGAAATTAAATGTTCTTGCTAAGATCTCTTGTTTCCTATGGAAAGCTTTACACCGGGCTCTTGCTACCATGGCAGAGCTTTTTAAAAGACGTTCGGCTCCTCCTTCTGCTTCTCCTTTATGTTTGCAACAGGATGAGACTATTGAGCACTTGCTACTCTTATGCCTGTGAGTAGAAACAATATGGTTCGGAGCCTATCTGTTGGACAGCATCTCCTCCATTTCGACCTCTCTTTGG
>Dhingra_Pear_16_GATCAG_L001_R1_001_paired_trimmed_paired_merged_contig_86976 ribonuclease H At1g65750
CCAACGAAAAACACCTCTATGTAAGGTAACATATAAGGCTACAGCATGAGCAACGGCATTTCCTTTTCGCTTTACAAACAAGAACCTCACCTCTTGCCTCTCACCATTTGCAACAACCCAGCGAAGTCCCTCATAACCCAGCCGTATCCTCCCTGTAAAGACTTCCCACACCAGGCACCATCATTAACTGTTACTACACCATAGTTGGGCCTCCTCCACCGTACTTACTGCCAAGCAAAAACAGCATCATCCGTTCACGCAAGGGTTAGCCTGCTGCTTGGTAATATGGCATGCCCTAAATTCTAGGAGTTGGTACCGCACCAAATTAACCCCTTTCATTGGATTAATTAATGTACCTTTGAAAACCATTGCATATCGACTCTTCCAGATTCTCCACAGGACAAACACACACTCCTGCATAAGTTCCACTTGTCTGTCCTCTCCGCGAAAGCGAGCACAGAGCGTCTTGTTTACTTAACTTTGGGAAATCCAAATGTGCGTGGAGTCCTCCACACAAATATAGAAATCCAACTCCTCATTTTAGAGGAATTAGACTCCCTGGGAGGCATTTGAATTCCAGGACACGTGCCAAATCAGAATGCATTTCTTTTTTCAATTATGCTCTCACTTGGTTCTGATTATCCCAATACTACCCTTCATTCCACATAAGACTCCCAGTGCTGCTCATTGTTAGAAATCAAAAGAAGATTAAAAAATGTTTTCTATTATTTAGACGATCAAATAATTTAAGAACCATAAAAAGCTGTAAATAATTTTGTTGAAACGTATGGGTAAAAATGAATAAAAGTTTTATTATATATAATAATTAGGAAAAATTACACCTAGAGTATACTTTTAATACTTATGTATTGTTGCGAAAATTAAACTAACTAAAATTAGTCCAACTTAGATCCAAATTTTATGCTCGCAATAATATAGAAAGCAAGCACTTAATATTGTCCCTCAAAAATAACTTAAATCCAATTGCAACGTTAGAAAAATTTAACAAAGATTGGTGAAAGATGGGTTTTAGCATGATAATTTTTCATCTCTCTGACTTTTACTCAATGAAAATCTCTCTTTTGATGAACAGTGTATGTCGGCTGCCCTCTAGGAATTGCAAACAGAAAGATGTTGACCTCCCTTTCTTTTGGAATGGACGAAAACAGGGGTTGATTTCTCTTCAGTCTTGAAAGAGTCACGTGGTAGATTTATGACTATTCAAATCTTCTTTTTGGCTAATAAGACATGTCAACACAATCCTCCAAAGAAATGAAGAGGAAATGAATGAGTTGTTGTATAGAATTTAAACTCCATCAAATCCACTTGACTAGAAATTACAAAAAATATATTATAAATATTTCACTCATTAATCTAGTCACAAAGGCATAAACCATGTAATTCCTTTTATTTACGTCTAATATGGCACAAGAAAATGAAACTTTCGAAGTAAAATATATCGTAAAATATGCGCTTATCATGTATTGAGACAATATTTTTTAAACATTTCAAGGAGAGAGAAATTTTTAAACACGTGTAGGATGACATCATGGGCATTTTTTTTTTGTTAAAATAAAAGTTACGAAATTACCCTTCCTTCTATTGCATTCAGTTTTGACATTGACGTATAGAGAACACAAGGATCGCATATAAAGACCAAAATATTATTTATAGCTATCGAAAAAACATGGACAAATCTACGTTTCAATGTGCTCAATCTCTTGAAACAATTTGCAAGGTCTTTAATAGCTCTACTCTTTCGTATCAATTGATTTTTATCATAATATCCTGAGTTTGGTATATAATAAGATACATGTTTTCCTATGATTTTATTTTAAAATTCCCAAGCAAGAGGATTAGTAATGGTAAAGCTAAAGTTTGGGGATTCATGTGTGATTTGGCTTTTGATCTTCAAATGAAGGAGAAGAATATGTCAATTTAAGTAGGAAGTATTAAGGATTAATTTTCATCAATAGAATTCCATCTATTTGCAAACATTGTCCATATAATCCTTATTGACTGGTTAGTCAAATCAATTAGGGATTAAATTTAACTAAAATGATAACAAAATTTAATATCCTTCACTTTGAATTGGAGA
>Dhingra_Pear_16_GATCAG_L001_R1_001_paired_trimmed_paired_merged_contig_87175 ribonuclease H At1g65750
TGAACACTGTATGAACTATTTTTTTGTGAAGAGAAAACATAGCTTTCATTAGACTATTGAAACACAGATTACAGGACAAAAGAGCTGCAAACAGAGGCAGCAACCTTAATTAGAACAATCTTCAATTAATAGATCAGAGATGAGCTCCCAGGGATCCTCCAACAACAAAAGCAACCACTGTGGAGGGCATATTGCCTTGGAAATGGTATTAGTTTGGCGCACACATAGGAAGAATGGACTCCAGTGATCATAGCCATCGTTGATTTAGTATCTTCCACAATAGGCCCAGAGTGGACAAATTAATGGAGGACTCCTTCAAAGCAGCAATAATCTGGAGAAAAATCGCTTTCGAGAGTCAAATTTTGTAAACGCATCCTCGCGGCCAAAGCCAAACCCTCTATAGGCGCAATAACCTCCATAAACAACGGGGAAAAAGCATTTCCACCCCAACAACAGAAGCAGCCACAAAATCTCCGTTCTCGCGTCTTGATATACAATTCCAATGCCTCCAAACTTTGTGGCCTCATCCCGGTTCTTTTAAGAGATCGAGAAGAAGGAAGGGACAGGCGGATGGACTCCTGCCACCAACTCAAAACACGAGAAACGGTGTTATCAAGAGTGTCCGCCTTCCCCTTCCATAATTGATTATTTCTTGAAGTCTAAACAACCTACCAAATCATCCAACAAAAATCCAAGTTAGTGCCACTTAGGTTGTTAGCTAGATATAAACCACACTCTTTGATGTTCATTCGATGACGGTGTCCTTTTGGAGCATGACCAAGAGGAGAAGCCATCCAAACACAACATGATAAGCACTCCTTACAGTAAACAATTCTTTCTTTCTCAAAATATCAAAACAATCTATCTTTCAGTTTCCTAAAGCTCAAAGGAATGAACCTCATCAAATCAACTTAAAAATCAGAAAACAATTAGTACATTAGGGGCCTTTTCCACCTCGAGCTACTTGCCATCTAGACCCTTTTTCAATAATAATTCTGGCAGCACATATACTTTTCCAACAATAGGAAACTTTATTTTTCACAGAGCCTTCAAGAAAAA
>Dhingra_Pear_16_GATCAG_L001_R1_001_paired_trimmed_paired_merged_contig_87189 ribonuclease H At1g65750
TTCACAAAAAATATTTGAAGGTGAATGAGGAATAACCTAATGGACTCTTGCTTCCCCACCCTAACTAACCGTCACCAGTCTCAATGCATATGGACAATGTGGAAACAAATGATTTTCAAATACTTCCTCCTTGTTGCACAAAATAAACCAACAAGGAGACGGGCAAAATGGTGATTTTCTTTGTACCAAAGCACAAGTTTTTCCCTCCCATGAACTATGATCCAAGCCAAAATATGAACCTTGGTAGCATCATTCGATTTCCAAATCACTTAAGCAGACTGGAACTCAGGAAGTGATTGCTTGTTACTTCCTAGACAGAAAATTTGAAATTTCTTAAAAGAGGACCCCTGATGAATCCAGTTTCCACTTCCTATCTGGCCTAATTTTGCAACTCAACAATCTAATGATGTCAGCCTATATCCTCATACGCAACGCAATCAACTAATGTGCTAAAAAAACTCTGAAAGCCAACATCAGAACAATCACCACTGAATGTCTGCCAATATAAGGTAATCTTAATCAACATCCTGTTGATATATCAAGAATTTCAAGAACGTCTAGCATTAAAAATTAGCACTTCGGTGTTTTTCAATAACTAAAAAA
>Dhingra_Pear_16_GATCAG_L001_R1_001_paired_trimmed_paired_merged_contig_87204 ribonuclease H At1g65750
ATATCGGGGTCGGGGCGTGTCAGAACGGGAGTTAAAGGCTTGGGTACAAGAGGAAGAAATGTATTGGAAGCTTAAATCTCGAACCCAATGGATCCAGGTAGGGGATAAGAATACTAAGTTTTTTCATGCTCAAACTGCGAAACGGCGACGATGTAATAAAATCATTGGATTGGAAGATGATCAGGGTGTCTGTTGTACCGATCCCAGTAGGGTGGATGCGATTGCAGTAAATTATTTCAAAAATATTTTCCTCACATGTACTCCGAGTAAGGTAGAGGAGATAGCGGATTGTGTTGAGGCTCAGATATCTGGTGCAGATAAGAGAAGATTGTTGCAACCGATAACGGACGAGGAGGTACAATAAACAATGTTCCAGATTCCACCTGATAAGTTTCCAGGGCCAGATGGATTTATGGGGAGTTTTTATCGTGAGTATTGGGATGTGGTTGGTCGTGATATAATGGAGATGGTGAAGGCATTCTGGTTTTTTGGGAAACTCCTGAAAAAACTAAATCATACTCATTTGGTTCTTATTTTGAAAGTCCCTAGCCCATGAAATATGACTTAGTTACAACCGATTTCGTTATGTAATGTGGTTTATAAGGTAATAGCAAAGATTCTTACGAACCGTATGAAGTTCTTTATGCCGCATATTATTAGTGCGAATCAATTGGTGTTTGTAGCTGGGAGGCAGATTCAGGATAATGTTTGGGTGGTACATGAGATACTGATGTGAAAATTAACTTGACACAC
>Dhingra_Pear_16_GATCAG_L001_R1_001_paired_trimmed_paired_merged_contig_87307 ribonuclease H At1g65750
TTTTTTAGTTATTGAAAAACACCGATGTGCTAATTTTTAATGCTAGACGTTCTTGAAATTCTTGATATATCAACATGATGTTGATTAAGATTAACTTATATTGGCAGACATTCAGTGGTGATTGTTCTGATGTTGGCCTTCTGAATTTTTTTAGCACATTAGTTGATTGCGTTGTGTATGAGGATATAGGCTGACATCATTAGATTGTTGAGTTGCAAAATTAGGCCAGACAGGAAGTGGAAACTGGATTCATCAGGGATCCTCTTTTAAGAAATTTTAAATTTTCTGTCTATCCTGAGTTCCAGTCTGCTTAAGTGATTTGGAAATCGAATGGTCCTACCAAGGTTCATATTTTGGCTTGGATCATAGTTCATGGAAGGGAAAATACTTGTGCTTTGGTACAAAGAAAATCACCAATTTGCCCATCTCC
>Dhingra_Pear_16_GATCAG_L001_R1_001_paired_trimmed_paired_merged_contig_87361 ribonuclease H At1g65750
AGCCCACGACAGGCTAACAAAGCATAAACAAGGCAAGCAACAACTGAAACAAGGTACTTGGGAGGATACAGAGAGGAGGTTAATGCAACAACTCCAGCAGCAACACCCCACCAATACCAAAGCAAAACACAAGCTCAATGTGGACAGGGCAGGCCATCTTTGTTGAGAACATCCACTAACAAAGATAGATGTCTGTTGACCCAAATAAAAACGCTCATCTCCATATTTTTAAAGGACACCATCCAATCTGCCGCCCTATTAGCTGATCTAGAAACCCATGACCAGCAATAGACTTGGAATTCTTCCTCCATTTTGATAACGTCATGGAAAATAGGGAAAGTCTCCCATCTTTGAATCAACTGAAACTTGTCAAAGTTCTGTCCATATTTTGTTACGAATTTGGCTCTTGCCAAAGATGGCCAACTTCAACTTGGATTGCTGCTCACGCGAAATATTATAATCCCCATGTATGACACGTATCAGGCAATGGACGGTTGGATATGCGGTTAAAGATTCAATTAACAGAAAATTCAACAAAAAAGGATTTCAGTGCATTACTATACAACGGGCATACGGAAAAATCCAGCTCACGTAACCCTTCTTCCAATACCTTGAACGATGAACTAGGGATAGTCTCCTGCGCGCGAGCAAATGAACTGACGTCACGAGAGAAATTTTTTTGGGGGTGACGAGCCTAATTAGCTTTTCAATTCCAACCTACTCCGTATGCATCAAAGCCAGTCCGGTCCTACTGGCTTAGTGAGTACCAAATAATGGACATGAATCCAATCAAGTCCTGTACTGCAAGTCATATCCATGCCAATTCATCCCGGCCCACCAAACGTGCCCT
>Dhingra_Pear_16_GATCAG_L001_R1_001_paired_trimmed_paired_merged_contig_87760 ribonuclease H At1g65750
TGTCTTCCTTCCATAAAAGCATTCTGAGAATGAGATATAATATTAGAAAGCAGGGGTTTAAGCCGATTTGTTAAGATCTTTGAGGGCACCTTATAGGAATAATTACACAAACTTATTGGCCGAATATGGCTCACCGATTCTGGATTAGGAATTTTATGAATTAGGACAATATTAGTGGAATTTAACTTCTTTAAACTTGTTCCTCCATTTAGAAACTCAGCTGCCAAACCTTTAATCTCCACTTCAATTGTATCCTAGTAAGATTGAAAAAACACACCTTGGAATCCATCCGGCCCTGGAG
>Dhingra_Pear_16_GATCAG_L001_R1_001_paired_trimmed_paired_merged_contig_88252 ribonuclease H At1g65750
AGACAATTCTTTGGGATACCCAAGAGATACCCATCTCTTGAACATCAGCCATAAACTCAAAGTCACTGGACAATGAAGAAAGGTATGGTCGATTGATTCAGACGAAGATTTGCATAAGATGCACAATTGAGGTAGCAAATTAAAATAGGGGCGTCTTCTCTGAACACGTATTGACCTTGATATGAGCTACCAACCAAGACAAAATTTTGACATTTGAAGGAACTCAAGATTTCCATATCAGCCGAAAGGGATGGAAAGATTGCTCATTTTCCAAAATGTGGTTGTAATGAGATCTGCACGAAAATGTTCCACAGGTGTCAACCTAGAGTTGTGAATGATGATATTGTTGACCATACCTAGGAGGGATGAAGATTCTTCCACACCCCACTCATTTAAATTCGTCCTAAAGTCAAAGTTCCAATTCCTCCAACCATTAGACGCATCCATTATCTGAGAAATAACCTTGTTGCGAGAAGCAGACAGGTTGTAGAGTAACTGATCTTTCAAGCAAGAAGTACCCAACCACACATCTTCCCAAAACGGAATTCTTTTGCCATTTCCCACAACTAAGCTACAATTGGAAATCAAAGAGTTGAAAACCTTGGATATGTCTTTTCACTGGTCGTGACATGATCCAGTCAAAACAACCTTTGAATCCCACCCATTAGGTGAAACACCATATTTACTCTTACTCACCAAGTTCCATAAAGCTTCCGGACACAAAGGAACTCCATGGCCACTTAGCTAGAAAGGCTTTATTTCTAGCCTCCAAATTTCCATTTCCCAGCCCTTGGATATGTCTCCAAATCCACTTAGCTACAAAGCAAATCACCAAGTGCCCTAAGATGTACCTTGAAAGAGTTGAAAGCCTTGTTCATGGGCTTTGATAATGTGAGTCGCTGTGTACCTTGGCTAAGATATGATGTCAGAAAAGTATTATGGTCCCATGCATTGATAATGGCACCTCTTTTAAGGCTAATTTTCCCTCCATTGTGCACACCCTATTTTTACTACATATCTAGTTTGTATCATGCTCTTCTCATTTGATTGCCCTTCTTGCAGTGTTCGGAC
>Dhingra_Pear_16_GATCAG_L001_R1_001_paired_trimmed_paired_merged_contig_88325 ribonuclease H At1g65750
AAAGTGAATACCAAAGCCTAAAGCGAAGACCAAAACCTCACCCTTTCCCAAAGCTCTTCTACCCCACCCACTTATTTACCGTTAAATATCCTCCTATTCCTCTCCATCCAGATCATCCATATAAGAACCATTCTACAAAAGCCTAGCCTTTTTTCCTTTGCCGAACCCAGTAATCTTTCACTAAGAAACTTGTCGCACCCTT
>Dhingra_Pear_16_GATCAG_L001_R1_001_paired_trimmed_paired_merged_contig_88521 ribonuclease H At1g65750
AAAAGTGAAGGCTCATTTTGCCTTACAGGAACAATAGGTAAAAGACAGCGTCCATTTTAATACATGACACGGCGACTAATCTTCAGGCTCGATGGTTCTCGGTCTTCTTCCCCTACCTCTGCTGGAACTGGTGTTATAATTTGTGACCATAATGGCTCTTTTATTGCAGCAGCTTTCCCATCATTGTTCTCACACCTCTTCTGTGGAGGTGGAGGCCTCTGCTGCCACGGAGGGTCTTGGTGGACTTGGATCCGCCGAGAAGCCAGCAGTGCTGCTGATGCCACGGCCAAGCTTGTGAAAAGGAGGTTGTGCGTTTGCAACTGGGTTAACACCCCTCCAACCTCCCTGGTGTCCCTTCTCTCTCGTGACGGCCTCCCCGCTCCGCCGACTTAATGCTTCCCTTGCTGCTGCTTTTGTATACTTGTTTTTTTCTGTACCCACTGTTTTGCTGCACTGTTTTTCTTCTACCTGTTTTTTTGTTTGTTCCTCTTCCTTTGTGGCTTTTATCAAGTATCACTATCACTTGACCAAAGAAATATGAACGAAGATTTACAGAGCTAAATGCGACTGTAAAAAGTAATTAACAGTAAATAAACAACCGTCTGCATGGAGAATCAATCTAAAATGACCATGTTTATGGAGCTAAACGTGATAAGAAATTCAAAGAGAACTGGCAGAATCCTAAACCTACCATTCTAAAAAGGCATCAAGTAAGAAGGATTGGGAGCACCACTACAAAACCCATGGCCTTTTAACTTCTCATGCCGATGACCAGAAATGTCAGAAAGCATATGTCATGTAAGTTGAACCCAAG
>Dhingra_Pear_16_GATCAG_L001_R1_001_paired_trimmed_paired_merged_contig_88928 ribonuclease H At1g65750
AATATCTGAGACCAAACCTAGTGGTTCCTTGAACCATGACCCCTCGATGTCTTACAGCTCCTGGATGAGCCAATCTATGTGCTGCTTGATTGGCCTCACGACAGACATGATTCAGCTTTGGACGAGCGAAGACTTGAAGTAAAACTTGAATGCCGTTGATTATCGGACCCAACAAAGAGCTATCATCTTCTTGGCGATTCATTGCAGTAAGCGAGATACTTGAGTCCCCTTCAAACATAACATCCACACCACCAATATAAAGGATCTGATCCCATAGAGAACTCAAACTGAACAACCCATTCTCTGTGCTATCGACAATAGTCTGCATATTGTAACTCGTAGAAACATG
>Dhingra_Pear_16_GATCAG_L001_R1_001_paired_trimmed_paired_merged_contig_89128 ribonuclease H At1g65750	GO:0000166
TACTGGAAAGATTGTCCAGCTCTTCCTGCATAGACAAATTATATAAAGTTAGACAATTGGCAAAACCTCCCAGTTTTACGGATTGTAAGCCAGGCAATTAACCATAATAAAACATCAATATTCACAAGTCTGTCAAACAATTAAAGATATATGAAGTTGTCAATGACGTTATGCCAGCAATGCTTTCATAAGAGAAACTGTACAGTAAATTGGACAAGTGATCCATCAAAAGAAAAAGAGAAGAGCATCGACACAAACAACTACATCTAGATTACGAAACCAAAATTAATCATGACACTGCAGACTTTTCGATCTTCAATAATATCGGACAGAGATGTGCTCCTAAAGGTAAGAGAGAGAAAACAAAGCACTGCCCAGAACTTGACCTTGTCCCACACCTCAATTTCCATCCCCCCGACATCTTCAAAGACCTACTGATTCCTTTCTAACCACATAACCCAACTCATGGCCACCATGACGACCCATACTAATTTGCCTTTACTCCCACCACTTGATACTTTAAACTTCTCACTCGACAAACCAAAAGCGTTTTTTGGGGCCACCCAACAAACATTAACCTCATTAAATATAAAGCATCACAGCTTTCAGCTAAATGGGCAAGAAAAGAAAAAATGTGATCCACGCTCTCCCCTGATCTTTTGCATAAAATACACCAACATGAGCAAAAACAGGAAACTGGCTTTCGTGGAGTCAATCTCAGCTGTCAACCTTCCCATGTACCGCCAACCAAGCCAAAATATTTACCTTGTGAGGAACCTTTATTCCCAAATTAAGCTGAAAGGGAGACAAGGACTGCCTGATATGTGTCCAA
>Dhingra_Pear_16_GATCAG_L001_R1_001_paired_trimmed_paired_merged_contig_89418 ribonuclease H At1g65750
ACCTCAACCCAAGTACCAATTAATTTCAAAACAAAGGGCATAGTGCACTAGGCGATGAGCAATGCCATTGGCTTGACGACGGACATGGGTAGAAGAAACTCCAGTGACTGATGCAATCAAAACTTTCGTGTCTTCGATAATATGTCCAATCATAGACAGTTTAGGAGAAGGATATGTTCTTCAATAATTGTTGTTTAAAGCGTCACGTTCGTGCTAATAACGTATTGTGGAATA
>Dhingra_Pear_16_GATCAG_L001_R1_001_paired_trimmed_paired_merged_contig_89519 ribonuclease H At1g65750
AGTCTTTACTCTTCTGATGGTTCTAGAGATTGGGTCCAGTCTTTGATTGCATTCAACCATTGGTAACAAACAACATAAATCAGATTTTGTGTTCTCCTTTTACAGACGAAGAAGTTAAAGGAGCAACTTTTCAGCTGGGTTCTTTGAAGGCTCCTGGACCGGACTGCTTTCCCGGGCTCTTTTATCATCATTTTTGGGAAACTATTAATGACACTATTGTTAACACAGCAGTTGATTTCTCCAGGTGTTCTATCATGTTGAACCATATTAATAAAACAGATATTGCCCTTATTCCCAAAGTTCCCAATCCTGAAAATACTAGCCGGTATCGCCCCATTAGCCTTTGCAATAACTCTTACAAGATTCTATCCAAGATACTTTCAAACAGATTGAAAACCATCCTCCCTGAACTTGTGTCTTATCACCAAAATGCCTTTGTCCCTAACTGCCAAATACAAGATAATTTGTTAATAGCCCATGAGGTTTTTCACTACCTCAAGTTGAAGAGGAAGGGTGGAAAGCATGAACTGGGCCTTAAACTTGATATGCACAAAGCGTATGACCAGGTGGAATGGGATTTTTTTGGAGGAAATGATGGTGAGGATGGGCTTTAATGGGGCGTAGATTCGGTTAGTCATGGGCTATGTGACTACTATCTCTTTCTCAGTGGTGATCAATGGGCAACTAAGGAACTATTTTGTTCCTACAAGAGGTCTTAGGCAAGGGGACCCTTTATCACCCTACCTATTCCTCCTCGTGAGTGAAGTATTGTCCCAAAACATTGTTTGTGCTACTAATCGTGGTTCATTGCAGGGAGTCAAGATTACTTGTAGCGGACCAATTATTTCCCACTTATTGTTTGCCGATGACTCTTTTTCATCCAAGCAAATGAGCTGAACTGTAGGATTCTTATGAACATTTTGGAGAACTATTGTCATGTATCTGGGCAAAGAATTAATTACACAAAATCTTCCATCTTCCTCAACCAAAATTGCCCTTCCAAAGTTACCTCATTGGTCTACTCTTTATTCAAAATTGCTCATTCCGAGGACCCTGGGCGTTACCTTGGCATCCCATCAGTATGGGGGAGGTCTTAACACGATGCACTAACCTAAGTCCAAGATAAAGTCCTTAGCAAAATACAAGGGTGGAAAGCTAAGACTCACAATGGCAGGAAGAAAAGTCCTACTAAAGTCTATAGCACTAGCAATCCCTACGTATCCTATGTCATGTTTCAAGTTCCCTGTGGCCACTTGCAACTTTTTGAATGGAGCCTTGAGCAACTTTTGGTGGGGTGAATCCGAAACAGAGAATAAAATGCATTGGAAAGCTTGGAAGGATCTTTGTGTGGCCAAGGATAAAGGGGGCATGGGCTTTAGAGACTTGGAACACTTCAACAATGCTCTTCTTGCCAAGCAATGCTGGAGGTTGTGGGAAAATCCTAATGCTTTATGGGTTCGGGTTTTGAAAGCCCGTTATTTTCCTAATGGGGATTTTCTTTCGGCTACTAGAGGAGCACGACCCTCATGGGCATGGAGCAGCTTGTTACATGGTTGGGAGATATGGCACGGTGGCTCTAAATGGCAGGTAGGTGATGGCACCAAGATAAGAATATGGCGAGACAACTAGCTACCTCGTTTGGAGCAATCATGCCTTACTCCCTCCATGATTGTCCCTAGACCTATTCCAACCATGGTAGAGTTGTTGATTAACAAAGAGAGGAGAATGTGGAACTGGGAGGAGATTGTGCATATTTTATCAACTCATGATATTGAGCTCATTTTAACCATACCCTTGCACAATATTAGTGAATTTGACAGGTTGGTATGGCCTTGGAATCGAAATGGGCAATATTTGATTCGAAGGTTATCATTGGGCAATGTCAAAGCATGCTAGCGAGCCTCCTAGTATTAACCCTCACCAATCCCACCAAGTGGATCCGAAACTAT
>Dhingra_Pear_16_GATCAG_L001_R1_001_paired_trimmed_paired_merged_contig_89625 ribonuclease H At1g65750
ATTTGCATCTTCTGTTAAAATATTAAAAAGAAACTCTGGACCTAACTCATCCCAGCTAAATCTCTCGTCATGTTTAACAACGCCGCCATCGAATGAGCTAGACAATTGCATTGCCGAGGGGTAAAGCAGAACCTCACCAACTAGAACAAGCTCGCCATCCTCCAAATATCTTGAAGATAAGTATCAAGAGTCGCATCAGCCGTGACCTCCTTGTTAAGCATTTGAATCAATCATTTTGAGTCCGATTCCACCACCAATCTAACATTGGGTTCCATAGCATCACTTCCAATAACCATCTCCATCCCCTGCCTGATCTCCTCCGCCATAATTGAAGCCCCAAACCTCACACCACCCACCCCTCTCGCAAGCTTAGGAATCCCCGCAAAGTCACGGAGCACCCATCCCACCCCACCCACCCTTGTATCTTTCCGCCAGGCAGCATCACAGTTCAACTTCAACATGCCAAAGATAGGTTTCTCCCAATGAAACCCCTCCCTCCCAACCCCCTCCGCAGAAGGACCCCCCAGCCGACT
>Dhingra_Pear_16_GATCAG_L001_R1_001_paired_trimmed_paired_merged_contig_89635 ribonuclease H At1g65750
CTTATACAAAGAGGAATCTACAAAGCCAATTATACTACTTGAACGAGAGAGACGAGGAAAGAAACAACAACAGCAAACAAACAATCATACACCTCTCACCGGGATGGTCATTCTTCATCAGTAATGAACCACCACCAGGAAAAGCTTGCCGCCTGCTATTGTTGGAAATTATACACTTCTGTCATCCAAATCATCTTCCAAAATTGGCTCTAGCCATGGAGGAGCCTCCTCCATCCAAGTCCTGTGCTCGTTACAACTAAGCGTTGAGCGAGTGTGCTACCTTGTTTGCCGTTCTCAGCTGCCATTGACAACCAAAACTTCGAAAACAATTCCGTAAAACTTTGATCTCTTCTACTAGATGCCGGTCCACTCCTCCATCAGCTTCTTCATCTTTTAAGCCATGAGTTCATAACAAGTGCCCGTTCCCAGCAAGCATGCAACTTAAGCTATTTATTCTAGGGCTGGAGTGGAGTAAACATACACTAGTAAGAAATATATCCAAGACACCTTATCCTAGCGGTTTACACGCCAAAGGCTTCTTTAAAATCTATCAGCCTATGCCTATGATCTCTCGTCTAACCCTCGTTTGGTCCATACTTATATAAAGAGATTGAAAAGCATATAGCTATGCATCCAGCTTCATCCTTCAATGATGGACAGCCTATTTACAATATCATTTTACACATTATGCAGTGCACATGCGTAA
>Dhingra_Pear_16_GATCAG_L001_R1_001_paired_trimmed_paired_merged_contig_89647 ribonuclease H At1g65750
TTGACAAGGAGTTCTTTACCAACCGCACTAAGAAGTCTCCCCTTCCAACCTTGTAGTCGTTTCCTTGATGAAGCCAAAGCAAAATCTACGATTATGGCCAACAATCGTCGGTAAACCGAGATGACATTCATGTTTGTCGACACAGTTCACCTCAATTACAGCGACAAGCCCTAGTTTTTTCTGCCTCTTTACATTCCGACTAAAACACACCTTGCTCTTTTGGAGGTTGAGTCTCTGGCCTAAGGCACGTTCATAAGCAACAAGGGTGCTAGCAACCT
>Dhingra_Pear_16_GATCAG_L001_R1_001_paired_trimmed_paired_merged_contig_90021 ribonuclease H At1g65750
ATCTTGGAACCCAAGACCAGCGGCAGTCTTGGAAGGAGTCCCTCAGCCGCAAAATTTTTGCTAGGATAGGGAAGGCCTCCCAACTGCCAGATGAAGAAACATTTACCAAGTTGGAGATATTCTCCTTGGAGTCAGACTCTACAATAATGATATCCAATCCCAACGAGACAGCCAACTCACACCCAAACAAGATCGATGTAGCCTCCGCTGCTACAACATTCAGAGCTTTAATTTGCACTCTTTTAGCAGCCACAAAATGTTCCTCATGATTCCTAACCACAATACCTGCAAAGCCACATTTAAAAGCCTCAACCCAGCTAGCATCGACATTCAACTTCGTGAAGGGAAGGCAAGGGGGGCCTACGAGCCGAAGAGACAAGAGCCGACTGAGTGTTCAGAGAACTACCCTTAGGAATTCTAAAGGCCTTCAGAAAGCCTCCAACAGAATTAGATATGGTCAGAAGGATTTGTTGAGGTGAGATAATGTGGTGATTGAAAACATAGTTGCACTTAGCCTTCCAGATGTGCCAGCATGTAAAGGCTATAAAGGACATAATCCGAAGAAAATCATCCTTAGAACCCAAGTTGGACCCAAGAAGAGAGGAAAGTCATGCAGCCAGAGTTGTAACGCTTGCCCGATTCACTCGATAATTTAGAGGGCCGCCAAACCAGATAGGTTCAACCCACGGGCATGAGAGAAGTAAGTGTTCCACAAATTCCACTTGAGCATGGCAAATCGGACATAAAGGGGAGGAGGAGCAATGACGCATAAACAAATCCTCCATGGTAGCCAGAGCACAAGATAAAGCCCTCCACGTAAAATTTCGAATCTTCCCACGGGGGGGGGGGGGGG
>Dhingra_Pear_16_GATCAG_L001_R1_001_paired_trimmed_paired_merged_contig_90472 ribonuclease H At1g65750
AAAAGCTCGAATGTTATTGACATAAGCACCATCAACAACCAAGCACTCCTTATCTTGGTTAATTAATTGGACATACCTCAATGAATCTAATTCCACTATCAACGAAACACAACCAAAGTTCAGGGCCAATTCCAATGCTTTCTTGATCGCATGAAGCTCTAAAGTAAGGATCGAAATCAGAGGAGCAGACATAGACAACACACATACAAGATCACCATTAGACCCACGAACAATCGCTCCAATTC
>Dhingra_Pear_16_GATCAG_L001_R1_001_paired_trimmed_paired_merged_contig_90875 ribonuclease H At1g65750
GTGGAGTTGCACTGTGTTAGCTGTCTTTTGGGTAATTTGGTTGGCAAGAAATAGAAAAATCTTTGAGAACTATAGTGGGAATGTAAGGTTCTGAGCATCATTTTTGGCTTCTGTTTCTCCAGCTTTCAGTGATCTATCATTTTCTATAGTTTTATTAGATTGGGTAGGGTAGCTTTTCAAGTTGTAATGCAATGTGAGAGGGTACTTTTCTTTTGTTTTGAGGATTGAATCAGTTTGTTGGTGGACCTG
>Dhingra_Pear_16_GATCAG_L001_R1_001_paired_trimmed_paired_merged_contig_91026 ribonuclease H At1g65750
GCACAGGGAAATGAAGCAATAAGTGATCCATATTTGTAGAAGCCCCCGTCTTCTTTGAAACATTTCACAAATATTAATCTTCTCACGAGCAATTAGCCAAACTAGCAACTTAGAAGGTTCTTTAGCTTCCCATATTACAAAGGAAGGTGTGACAGTAGCAAGGGTACAATTATTCAACACATCTGAAAAAGATATGCAGGTAAATATTCGAGAAGCCTCTGATGTCCATACTCTCTTATGCGCTCAGCTCTACTTGGAGACAATCACCCAGTTTCAAGGTCTGTCAGTAAAGACTGGACCTCTCCATTCCTACTCATTAAGGTTTCTCCGACACACAAAAATCCCAACTAAGAGGGAAGGAGGACAGATTGGCACACATTTCAGCAATGGGAAAATCATGATATCGAGACAGTCTAAGGGGATGAGGCTAATTAGTATAAAAATCTGTTTCCCAAACTCAAACCTCACTTTTTCCGCAACTCAACCTGTATTCTCTATCAAGCTTCCAATTTTCACTCTTCATTCCACAATAAAT
>Dhingra_Pear_16_GATCAG_L001_R1_001_paired_trimmed_paired_merged_contig_91325 ribonuclease H At1g65750
ATCAGCCACAACTTATTCTTTTCACCCCTTCTACTCGATTCCTTCCAAGCTCACCATAACGCTCCAACTCTTGCGCCACCTTACACCCAGACCTGACAGTTAAGAGCTCGTGCTTAGTATAATGCCAGAACACTTTACCCACACACCCCAAGCAATGTAACGGCACGATCAAGATAGTTTTTGCCTCATCTCTAGTAAAACACATC
>Dhingra_Pear_16_GATCAG_L001_R1_001_paired_trimmed_paired_merged_contig_91418 ribonuclease H At1g65750
GCAGAACTTTGGCTCCCCAAATCCTCTTCCAAAGCAAGGAAAGGTCAGACAAACCTGAGGAGAAAGCTCAATTGATCCTACCAGAAACCAAGTCAAATGCCACATGATATGAGTTTTTCACAGAAAATAAACCTTTTTTGTCAAAGTGCCAAATGAGTCTATCTTCCAGTAGACGATGGTTAATGAGAATAGAGAGAATGAGTTTGGCCTCCAAATCTGAGAATCAAGTCCTTATGACATTGGTTCTCCAGCATTTCCCTTCCATATCAATGAGATCACTGACCAGAGAAATAGGGCAGACATGAGGCTTGGGGGAGAAAATATGAAATGACGACGACAAAGGAATATATTTGTCATCCCAAATTTTAATCTTTTCTTCGGAGCCTACCCGCCATCTTGATCCCCCAGTGAGCACCTCTCGACTAGCACATAAGCTTCTCCAAACAAATGAGTCACCAGGCTTAACCTTTGCTTAGAAAAAAAAAAAAAAG
>Dhingra_Pear_16_GATCAG_L001_R1_001_paired_trimmed_paired_merged_contig_91582 ribonuclease H At1g65750
TTCCTTCCACTCAATCCATTGCATCATGAAACTCTTGATAGCTTCTATGGGATTACAAACCTCGCTTTGAAATGTTGCGGAGTTTCTACACTTCCAAATACGCCAACAACCGAATACAAAGCCTTGCAGCAACCTCTCTTCCTTTTTCATTTTCGAATACCACAACACCAATTTTTCCCCAGACCTCTATAAAAGTCCATTCCTTTCATCTTGCTGCTATCTAGCTGCAAATAACAACCATAATAGAATGCTCGCGCATACGCAGTAGCAGAATAAATATAGTC
>Dhingra_Pear_16_GATCAG_L001_R1_001_paired_trimmed_paired_merged_contig_91596 ribonuclease H At1g65750
TATTTAGCCCTTCAGTTGGAGATGGTATAAGAGTATGGCCTGATAGTGTTCATGTAAAAATAATTTTTTGGAAGCAATAATTCTAGATAGGACTATAGTTAGCCCTTTTGGTTGGAGATGACCTAACAAACGGGAAGAGATAAGGAGACAAAGGGTCTCCTTGGTTTAGGCCTAGTTCGAAGCACTCCCCACGTTTTTCGTTGAAGGAGACCGCAAAAGAGACTGTTCTGACGCATGCCATAATAAGGAAAATTGAATGAGCATGGAAACCCATTTTGTTAAGAACTTGCTCTAAAAGATCTCATTCGACCCCATCATAAGCTTTGTTCATATCCACTTTCAAACCCAAGTCAAAAGTCGTTCTTCGATTTTTTTATTTTGAGGTAGTGGAAAGCTTCATGAGTGATGAATATATTATCCTGAATTTGACGACCCAGTACAAATGCACACTAATGGTGATAAATGAGGCCAGGGAGATGATCTTTCAACGGATTGGCCAGTAACTTGGAGAGAATCTTGTAAGAAAAATTACACAAGCTAATTGGACGAAATTGGGAGATGGTTTCTGGGTTATTTAAGCAATCGAGTCTAAGAGGAAACAAGTATATAACAAAACCAATTTTCATTTTTAACCTTCCATATGGTTAGCATATCGAAATACTTTTCTTGCTTAGCAGGGTAAATGTGGTAACTAAATGAGTTTCCTGTCAATGCTAGCCATGACCAAGAAGGTAGGGAATATATATATGTATAGGGGAATTTGGATAACTAGCCATATTTTGTACCACAAAATGATTTTTAGCCTATTTTTTATTATTCTTACAAATTTAACCAAAAATGCACGCAAAA
>Dhingra_Pear_16_GATCAG_L001_R1_001_paired_trimmed_paired_merged_contig_91781 ribonuclease H At1g65750	GO:0003677	GO:0046983
TAAACTTGGGGCTATTGGTGGTGTTGGTTGTGATTCTCTAACACTTGCTCCCCGTCTCATTTGTGCACCACCACTTGTCCCGGAACCTTGTGCTCTATTAGGAATTTTATGAAGGTGTTCTCTTTCCCATGCTGACTGTTTGGAGGCACGTAATGCTTGTTTGAAATTGTGTCGTTCTTCAGGTCCTATGTCATCATCACATTCGTCATCATCATCATCATCATTGTCAACCGCTTGGCCAATGACTTCTCCTCGTAGCC
>Dhingra_Pear_16_GATCAG_L001_R1_001_paired_trimmed_paired_merged_contig_91863 ribonuclease H At1g65750
GAGGCCCAAAGGGCAGACAAAAACTGAACTCTGTCCCATAGCTTTGCCACCGCGTGAACCAACCCTTCATAACCTTAGCTTTCTTACCCTTCTAAACCAGAACATGAGTTTGGCTAAGAGAAAAGCAATACCTTGGAAGTACCCAAGTTATACCATCTTCCTGACCAGCTTCAACCATAAGCCCAAGGAAACCAGACAGTGAAGAAAAGAATGACCAGAACATTCCAAATCAGACATACACAAGAAGCACCATTGAGGTGAGAAACTAAACTAAGGTCGTCTTCTTGAACCATGTCACAAGTATTGACCTTAGCAAGGGCAACAAACCCTACATACCCTAGATTTCCACAGATTCCCAACTCTCAGACCTCCCCCAATCCTACTCTTTGAAGCCATGTCGCACACGTGTCCAAATGAAACCTCTTATCAACTTCTCCCTCC
>Dhingra_Pear_16_GATCAG_L001_R1_001_paired_trimmed_paired_merged_contig_92107 ribonuclease H At1g65750
CGCTCTTCCGATCTCAACAAACGGCATTTTTGGCAAGTAGACGTCTTTCTCATTGCATTGGGCTAGTTTTAGAAGGGTTCAATTTTATGGACAAAAAGGCTTTGGGTGGTAATGTAGGCATAAAAGTCGACATCGCTAAAGCTTTTGATACTATGAACTGGAATTTTCTTCTCTTTGTGCTTTCTAGTTTTGGTTTTTCTAGTATCTTTGTGGATTGGGTGCATGTTTTATTACAGTCAGCTTGCCTTTTAATTTCAGTAAATGACATACCGCGTGTGTTTTTCTCTTTCTCCCAGGAGGTACGTCAAGGTGACCCTCTTTCTCAACTTCTTTTTTGTCTAGCAGATGAAGCTTTGAGCAAAGGTTTATCTTTACTTTTCTCTACTAGACGGATTACTTCTATTTCAGCTCCATGAGGTTGTTGCCCTCCTATTTATGTGTTATATGCTGATGATCTTTTCACATTTTGTCTTGGGAATGTTCAATCCCTTCATTCTCTTCGAAATTTCTTGGATAAGTATGGTTGTGCATCAAGGCAATTTGTTAATGTGTATAAGAGTACTTTTTATCTCGGCTTCTCCTTAGTCCATAGTAAAGCGCATGTCTCCAGGCACCTTGGCTTTCGTTTGTGTGTTGTTCCTTTCATTTATCTTGGGGTACCTATTTTTCGTGGTAAGCTAAGGAGAATTCACTTTCAAGCTTTGGTAGACAAGGCTAAAGCACGCCTCTCGGGTTGGAAAGGTAAACTTCTAACAATGGATGGACGATTTCAATTGGTGCAGTCCGTTTATTAAAGCTTATTCCTTCATAGCTTCTCAGTTTATCAATTGCCATCTTGTGTTTTAAAGCATCTTTCTACTTGCGCAAGGAATTTTATTTGGTCAGGGGATTTAACTTCCCAGAAGTTGGTAACTGTTGATTAGAGTATC
>Dhingra_Pear_16_GATCAG_L001_R1_001_paired_trimmed_paired_merged_contig_93416 ribonuclease H At1g65750
CATTTCAGTTAAAATTTTAGTTGCCCTGCAAAAAGAATAAGACTCCAACAATATCAATTTTCTATTGTTGTCAACTTTGATTATCTAAAGTTACTATTTCTATTAGACTTCATCCAAATACAAGATTTTTTGAAAAAATAAGAGAAGAAATAAGTACAAGGAAATAGAAACAAAATGTCCAAAAACAAAAAGGCCACAATAAAAGATCCTATTGTTTCTTTCCATCCAAAGAGTTCACAAAATTGCCAAACATGACATCACCACAAAATTCAAACTTTCATTTGAAATAACTCCAATATGAGACTCCCCAAATAAGGAGTAGCAATCTCTAGGCAGCACACCCACAATCCCAAACACCTAAAGCAACCTCCCCTCCAATATGAGTGATAAAAGGACAATGCAGGAAGATATGACCAATACACTCGGCATCTCTAAAGCAAAAAGGCACCAATGAGACGGTTTCTTTGGACTATGATGTACACCTCCAAGACAAACTTCTACCAAGATCTACTCATATTCCATTCCCCACCACCAACTTGAACCCCAACTATAAATAAGGAACTGAACAATCCTTTTTTTACTATAAAGAAACAAGTGTATTAATATCACAGGAAGGAAACAAACAAAGAGGTTAGTCAAGAAGGTCAAACCAGATCACAGAAAACAATCAAGACTTAAAAAGCTAAAACATAGAAACACCAGCACAAACAGCTGGAAGAAACACCTAGGACTTTCAACAATCCTTCACCAATTATATTGCAGAAAACACTTATAAATGACAGAACAAAACCATGAATCCTACTTATGAGAAGATCATCCATTTCCCTAAGAGAGGACCGCCTAAGCTGAAGGTTTCAAATCTCTATCCTTTAGAAAATCTCTCTAGGATTTTGTTAGCTTTTTGGGAGTCTGAACATAGACATGAAATTGGTAGGAATAGTATATAAGACTGACTGCATGAGCATGAGGCTACAACCTCTAGGCAAACACTGACATTCCCAGAATTTTTACAATTGATAATCCCAGAATTTCAGAAAGCATGGATTACACTCCAAAGGGAGCCCAAGATAAATCAAAACAACCCACTAGCTTCGCACCTCAGACCCAAACCAGGGACACCCTTATCCTGAATATTGATATTCACCATAACACTCTTGAACATCTTGATTATGAGGATCAATAATTCTAATAAAGTTAATAAGAACTAAGAAGACTACTTGGATTATCAACGTTGTCTTACCTTGTTTCAACTCCATGTACCTTGACGGTATGAAAATACCCGTTAGTACCTTACCTCCTTATATTTACTAAATTCAGTCAAATATGTACACGAATTAATTTGCTAAGTTCTGACCAAAAGGTATAAAAAATTTATGCAGATTCTTTATTTGCTTTCTAACATGATTAGAGGGCCAGAAAGGTAAATACTTCTCTAAAGGGCCATCTTGTTTATCATGCACTAGTAAATAATGCT
>Dhingra_Pear_16_GATCAG_L001_R1_001_paired_trimmed_paired_merged_contig_9426 ribonuclease H At1g65750
GATCTTGGAACCCAAGACCAGCAACAGTTCTGAAAAGACTTCTCCATCTCTTTCACTCTCACCAAGATTGGAAAGGCCTTGCAGCAACCATCCTCCATCGAATCAGAAAGGCATGAGATAGATTCAAGGGGGTCCGACTCGAAGACAACAGATGTAAGCCCCAAAGAGAAACCCACCTCGCAACCCCGAAGCAGCGCAAAAAAGATGGCCTACATATGAAAAAAGATGGGTGCAAAACCTACCATCTGAATCATATTCAATCCCTATCGGCGATTAGAACAGACTATTATCACGTCAATGCCATGCCCCAATCTCAATCACATTCAGGCTCACCAGAGGGACTGGAACAAATGACCAGCATTTCAGACACAACCCAACCCAAAATGGAAGATGCAGTTAGATTATCCCATCATACAAAATGAACTCAGATCCTAACTCTCTCAGCGCGACATCGCTGATCAAACATATACCTAAAAACCCCAAAACACAACAAATTCAAAGACATTGCACACCATCAAAACATTACGTGATTATGAAACGCAAGTGACATTAGTCTCATCCATACTTGTCCACCACAAAAAGCAACTAATATTTAAAGAGAAGATCACAACTAAAGCAACATCCATCAAAAACAATAACAGCGTTCATATAGAACTTGTCCAGAATCATAATCGCTTTCTAAAGCTATAGTTGAGTACCCCAAAGTTGCAATCAAAACGACCGCTGCGAAGACTTATGCATTTGCGGCTGCTCCCTTCTTACGTGGTGCAGCTTCGGTACCTTCTCTGAAGCCGCTCTTGAATCTGCGAGGCACATTGCGGAGATACCTCATCCGTCCTGTTCCAGTGGTCTTCCTTCGG
>Dhingra_Pear_16_GATCAG_L001_R1_001_paired_trimmed_paired_merged_contig_94634 ribonuclease H At1g65750
ATAAGACCTTGGCTTTCTTCCCCTTTCCTGGTAGCTTCTCTACCATAAAAGAATAACAATCCCTGGGTAAAACGCAGCTGATACCAAACTCCCTAAACAACTTCAACCATAGAATAAAAGCTACCGAGCAGAGAAGAAGCAAATGATCAATACACAACACACACATATACATATATATGTGTGTGTGTGTGTGTGTGTGTGTGTGTGTATTTCAACGATCTGAAATGTCTATATTTTATTCTGTAGACGATTCAGTGAAATAATTGGCATCTCAACCATCGCATCTTGACCGAACTGAGAAACAAAACCCCATTTGAAA
>Dhingra_Pear_16_GATCAG_L001_R1_001_paired_trimmed_paired_merged_contig_94643 ribonuclease H At1g65750
CCTTTGGAGGGACCCAACAACCTCTAGCTTCCTTGAACATTTTCCACCTCAGTTGTATGTTGTACGAACAATGAAGGAAGACATGATTGACGCTCTCCTCCCCGGACATACACAAAACACACCAGTGTGGGGAAAATCATGTGAAAGGCGTTTTCCTTTGGACTTGATTGCACGTATTAACCTTCACGAGCGCCACTAACCACACAAGAATTTTGACTTTTGAAGGCACTTTTGCTTTCCAGATCTGAAATAAAGGAGGAAAGTGTTGTACATCTTCATTGTTGCATAGAAAAGGATTATAGGATTTGCATGTGAACAGGCCTGATCCTTCTAAGTTCCATCTTCCAATATCTTCTCTAGATTGACTCAACCGCATGGAGTCCATCTTTTGTAGTAAACCAGCTGCGTCTTCTATCTCTCAATCACTCAAATTTCTTCTAAAATCAAAATTCCAG
>Dhingra_Pear_16_GATCAG_L001_R1_001_paired_trimmed_paired_merged_contig_94697 ribonuclease H At1g65750
TATGCATCCTAGCTCAAGACAGACTTGTAAAGCCGCGCGAACTGCAGCTACTTCAACCATCATCGGATTGTTAAAAATTAGACCACCTTCCCCACCAGCCGCTTGCAACAACCCCGCAAAGTCTCTCAATACCCCTCCATAGCCTTCCTTGCAAGTCTTCCCACACCAAGCCCCATAACACTCCAAAAGCAGGTCTTGTCCACTGTACCTGTTGACCCGCAAAGCATGTAGTCCCCCCAAACACAACACCACCATTAATAGCTTCCTTCATGTCATTGCATGCATGAAATTCAACCACAGCCTGGCAATATTAATCATCTCCATAGGATTAGCCGACACACCTTTGAAGACCATATCATTGCAGCATTTCCATATTCTCCGCATAAGATAAACACTTTCCTGCAACAACTCCTCTTGCCACTCATTATCATGGAACCTATCACACAGTCTCATCCAGTAC
>Dhingra_Pear_16_GATCAG_L001_R1_001_paired_trimmed_paired_merged_contig_95376 ribonuclease H At1g65750
GACAACCTACTCTGATACCATGATGAAATTGAGGTTCCACCATAAAACCAATTGGCAATATGAGGAGTAGCCCAAGATCATATAAGCACATAGCAAGATCTTGTCTCACACATCAATGTGAGACTCATTCTCAACACAAACTAGATTTTGGGAAGACATTTGGCTGGGCTAAAGATCTTTACAAGTCTCATTTCCTAGGTTGTTCAACTTATCTAGATTTCATAACAAGAGTATTTCTAATGTGGCTAGTTTTGCTGAACATTCTTTGAATTAGGACTTTGTGATTCGAAGGAATTTGCGTGACGTGGAATTAAACGAATTGTCATCTTTCCTAACAAGTTTGGATCGGGTTAGCATTCACCCCTCAAGGGTTGATGCAAGAAATTGGATACTTTACTCTTCAGGAAGCTTCTCTGTTAAATTT
>Dhingra_Pear_16_GATCAG_L001_R1_001_paired_trimmed_paired_merged_contig_95473 ribonuclease H At1g65750
CCTGAATTTGTCTACCCGCCACAAACGCATTTTGGGTAGGAGAGATGATATTGGGTAATAATACCTTCAACTGGTTAGCAAGAATCTTTGACAGAATTTTGTACGAGTAGTTGCATAAGCTGATAGGCCTGAATTGCGACACAAATTCCGGATTAGGGACTTTGGGGATCAGCACAATGTGAGTCTGATTTATCAAACCCGTACCCATAGAATCCAGAAACAACTCTCTGACCAGATCCGAAACATCTACCCTTACAATCTCCCAATAACTCTGATAGAAGATTCCTTGGAAACCATCAGGGCCAGGAGCCTTGAGACCTCCCATTTGCACAGCAGCCTCCTTAATTTCATCATCCGTGACCGGCGCAATTAGCGCCTCATTCATTTCCGTGGAGACCGAGGGGATAATGCAATCTAGCATCGAACCCCAGGAACGACTCCCAGCCGAGCTAAAGACTGAAGTGAAGTGATTATCGACCAATTGGCGCACCTGAGACGAACGATCCACCCAGTTCCCATTCTCAGCCCTAAGCTTCACAATCTTATTTCTCCTCCGCCTTTGAAGGGTTGAAGAGTGAAAAAACTGAGTGTTAGCATCCCCTTCCCTCAACCATTTTACCCTCGACCTCTGGCACCAGTAACTCTCCTCTTGGAGTCTTAACTCATCAATCTGCCTAGATTTCTCTCTTATCTCATCATAGTTTGGACCCCAGTCTCTTTGGAGAGAATCTAACTGGGAAAGAAGATCCTGGATCCTGCAACCCCGCCCCTTAAATTTAGTGCGGTTCCACCTACTTAAACGATTACGGCAGTCGTTTAACGTCCTCACCCATCTATTCACACACCAGCCATTATGCCGATAATTCCAGCAATCCTCTATTAAATTCTTACACTCTGCCTCCGCCACCCAAAACGCCTCAAACCTGAACATCTTCCTTCCT
>Dhingra_Pear_16_GATCAG_L001_R1_001_paired_trimmed_paired_merged_contig_95670 ribonuclease H At1g65750
ATACCTGCATGCCGCCAAAAACTTGCCCTCATCATCCCGTGCCACCATTCCCGTAAACCCCAGCCCATCCCTTGCAACCCAGCTAGCATCCACATTTATCTTTACGAATCCCGGACTCGGTGGAGACCATCTAACACCAATACTTGTTTCCTAAGAACTGGGTACAAGTGTAGTGGGCGAAAATGATTTGGCCTCCTTGAAGGTTGAAGCAGAGTGGGAGATAGCAGCAATAACCTATGTTGGGTATATTTGTTGTTGGTTTAACTGAAAATTACACCTTGATTTCCATATATGCCAGCATGTAAAGGCAATATATAAAAGCATATTATTCCTCACCTCATTCGAACCATTGGCTGACTCATGCATTTGTAGCAGCCAGTTTGCCCAGCTTGAAATCTCCATCCCATTCATCCTTAAATTTAACCTTCCCCCAAACCAAACCTCTTCCACCCACGGGCATTCAAGGAAAAAGCGTTCGATTGACTCTTCCTGCGACTCAC
>Dhingra_Pear_16_GATCAG_L001_R1_001_paired_trimmed_paired_merged_contig_95785 ribonuclease H At1g65750
CATGCCATTAAAATTTTCGAATTTGTACACTATAGTACGGTGACATACTGCTTGTAACAGACGCAATTAATGTGGGCCTACCTCTTGATAAAAACAATTTTTTTCCACCCTTCTAATCTCCCTAACCATTTTTCCACAATCAGATCCCATTCCCACAAATTCAAACCTGGATTTCCACCAGGTGGAAGAACCCAAAATTTCATAGGCCAACTTCACAGTTGACAACCCAATTTAGCAGCTAAACCCTTCAGTTTAGTTTCTTGTGCATTGATTCAGAAATCTTTCAGCAGACACCAAGACACACTTGGTGCAATCTTTTTTTCTCACTTACTGACTAAAAGTGAATCAAATGCTTTTATTGATACAATCACAAAGCATGGAAATTTAGAAATACAAGGGCATACATCCAACAATGGTAAGAATAATTTACGCAATGACCAATGAAAACATATGTCAAGCGAATCTGTTAAATAAGCCA
>Dhingra_Pear_16_GATCAG_L001_R1_001_paired_trimmed_paired_merged_contig_96500 ribonuclease H At1g65750
GGTCTAGCTGTTGGTAAGGGGTCAACCAAGGTTTTGATAAAATGCATAAGACCAAAACACACCTCTGACATCAGAGTCACAACTCTCAAACTACAGCAGCTTCCCGATCTAATTAATTTATAGTAAGTAAACTCTCTCTACAGGGTATAGAGGGTGAAGCCCATAAGGAATCTGCGACTTTTCACAAACAGCGTTGAATTGTAACTGAGGAGTAACCCAAGCTAACCTGTGCAACCTCAACCAACTACTACCAGAGACCCCAATGTACACGCAAAATGTAAGGACAAGCTACTTCCAGATTCTGTCTCTCTTTTGCACAAAATACACCAGTCAGGAGACAGCCAAATATTGGATCTTCTCTGTACTGAATTGCAAGTGTTTGCTTTTCCGTGAGCTATGATCCTAGCCAAAACACAAACCTTAGGAGGAATACTAGACTTCCAAATCATTTTAGGAGACTGGAACGCAGACAGAAACTGCTTATCACAGTTACAATTGAAAAATGTCGTACATGGGAAGTAAATCTCTGCGAGCTAGTCCTTCAGCTCCCAAAGTACCTGATAGGAGTGAGTGATTTGACTTTGGAAATCCAGAGAAAGTTGTGTTATTTGTATTTTGCTAGGCTTGACATCGAGGGATAAAGGAAATTATCAAGGGCATCTGAAGCGCAAGTGAAGATCCTTATGACTGAGCATGATGGGGTCATCAGAAATCAAATATGA
>Dhingra_Pear_16_GATCAG_L001_R1_001_paired_trimmed_paired_merged_contig_96543 ribonuclease H At1g65750
TACTAAGGGGTAGTAAAATAACCGGAAGAAAGGAAGGTAAAAAGGCAAGGAACACAGTCATGCCAATCCCTTACGACCAACAAAACGCTAACTAGGAGGGCAAGGTAGCCCGTCTTTGTTTAGGACCCGCATAAACGAAGATGGGGATCGAATGAGCCAAATGTTCCAGCAAGTGAACGCAATCAAAGCCATGGAGTGCATCCGGTCCTCTCTACTCCCATAGACCCATTCATACATGTGTACAAGCCAAACATGGAATGAGGTTACAGAATTCCGAGTGACACGATAACCTAATCTGCCAATGAAATCCTGCGGCAATGACCTCTCTTCCTGCCAAGAAATTTGCCTCCAAGAACGAGCAATTAGGAAAATATCTTCCCTTGAGCACTTGAGTCCAGAGCAAGTTGGGCTCACTGATAAGTCTCCAGCAATGGATCTTCTGCTCCCCCACTTTTTGGCCCCACTAGAACTACGCCACAGAAGAGTCAATCTCGCGACAAAGAGTGTCTGGAAATCTAAAAATGTTCATAAGGTATGCCGGGATAGCTTGTACAACTACTTTGATAAGAACTTCACGCCCCGCTTGTGAGAGAAATGTTTGCTTCCAACCCTGGATCCTTGCCAATACATGCTCCTTAACGAAGGCAAGCGCAGCTAGTTTGGAGTGACCCCACACCGTTGGGATCTCGAGGTATTGACCAAGATCCGTGACCTGTGCCATACCCAGAATTGTGCACGTCTCTCTCTGGACATGCTCCGGCGTATTAGCTCTGAAAAAAAAAAAAAATCGATGACTTTTGTGCACTAACCTCCTGACCTAACGCCGTATAGTAGGCCTTGAGTAGAAGATCAATATTGTGGTAGTTTTGTGGTGTGGCCTTTATAAAAATTAATGTGTCATCGGCAAAAGGAGATGAGTGAGAGGAAGCCCGATATCATTGAGCTTAATGGCATATAAGAAGCCACGATCAGAAACCCCTTTTAGGAGCTTGTCAAGCACCTCACTCACAAAGAGGAATAAGTATGGTGATAACGGGTTTTCTTGCTGCAGCCCTCGAGACGGTTTGAATTTCTTTCCAGGTTGACCATTAACAAGCATAGAGAAATTCACCGTTGTAACACACCCTATCACCATATCAATCCACCATTGATTAAATCTCATCCGGACCATCACCGCTGCAAGAAAATCCCACTCTATACAATTATATGCCTTGTCCATATCAATCTTCATGACAAATTCAAAACTCTTTTTCACCTTCTTGAGTTGAAGGTATTCTGAGTTGGAGAGATAAATATTTGGCAGCCATGGTTTAAAGCGATTTGCAAGGATCTTAGAGAAGAGTT
>Dhingra_Pear_16_GATCAG_L001_R1_001_paired_trimmed_paired_merged_contig_96745 ribonuclease H At1g65750
CACCCACTCTCTCTCTTTCAACTTTAAAAATAAAAAATAAAAATCTCACTGTGTGGGCATATACTAGTTAATCATAAAATTAACTCCTTGGATCAGTGTATGAACACAAGGAGCCCACCAAGCTCTTCATGCCTGTGGAGCCCTTATGGAAATTATAGATATGCTCATGAAGATGTCCAAGTGGGGGACTTTACGCTCCAACAAATGCTAAAACGTTACCCTCCTACACTACCAATTTCATGAAATTTAAGGACATGGTAAACCGTCATTGTTCAGAACATGAATCAGCGAAGATGGGGGGCAGTTAGCGCATGTGAAGTCACAAATCTCCGTATTCCTACACCACACCAAACGGCATGCCACCATGTTGGCTGATCTTGGAATCCAAGACCAGCG
>Dhingra_Pear_16_GATCAG_L001_R1_001_paired_trimmed_paired_merged_contig_96968 ribonuclease H At1g65750
GATGCATATGTTCATCCAATGTTCCTACATTTGGACACTGAATGAGTCTTTACATGTTGGCATACATATACTCCAGAACAGCAGATTCATATTTTCTTCATGGTAAAAACGAAGCTTAACAAAATGCTTTTTTGAGCTCCAAGCCTCCAACAGAGGAAACCATAATATCCTTTGGAACTTAAAAGTCCCAAACAGCCAGCCACACAGCCCTTTGAAACAAAAACCCAACCTTAGAAACAAAAACCCAAAAAGTCTTTGTATCTCCAAATCTAAAAAGATAACAAGCAATTTTGCACAATCCGTTAATCCAAATAGAAAAGGCACGATAAAGCTATCAGTTATAAATGCAACATTATAAGCTATCTAAAAATTTGATGCCCCTTCACTTTAAATCTCCATCAACATCTCATGACTAATCTATTTATCAGAATGCAGACACAAATTAAACAAATAAACCCAGAGCCTTATGCTTATCAATGGAAGCCTTTCTTCCATCAGTCTCATAACTTCATACCCAATCACTTTGAAGTTTCCAGGTCAGTAACTACTCATGGTCATCCAATTACTACCCCAGATTGTTAACCAATATATGCACATCACTTGATGCTTAATTGATTCTTAGATTGTAGAATATGAATCTCAAGTCGTGCTTATATGCAGTAATTTTGCTCCCGGGACATTGTAGTTACTAATGGAACCCTGAATTATTCCAAGTTTTTAACATGTATCTCTGACAGCTACATTAATACAGCTTATGAACAATACAAAGGTGCAGTTTTTTTCAGTAAGGAACCATTTTATCTTCAGCAAATTCTCTCTCTAACCTGCAGCTATTAAGTCATCCATAAATTAAATCCTCTTACTCCCACTTTACCATGATTTAGAAATTAGAATCATACATTAAAACCACCTGCAGGCATTATTTTAATAACTCTCATAGTCAACACAAAGGAACTGTTCTAAAATAACAGGAGCATACGTTTGCCCATTATTTTAGGTTCTACTATCTTGAGAAAAAAGAAAACAATATTCAAGCAGGACTATCAAATATGAATATTCTACTTTCGCAAGTGTTACAAAGGGGTCAAATTTTCTAACTCTTGCTTGTATTTTACCTGTAACTCACAAAATGAAATTCCTTCTTTTCCCAATCTGATTCTTTCTTGCACTTACTCTTTGAGAAATTGCATATCCACACAACCACTTTCCTTAAATTCAAGGCACCATTCTTTTTTGTAAAGAAACAAATTAATTATTAACAGCAGAATTTACAAAAAGTGGAAAAGAAATCCACCAACTAAAATCAAACCTAAAGTACTAAACTAGATTTCTCAAATAGGACTAATTTACAAAAATCAAACTTGAAACTAAACACATTTTACAGTTGCTAACCCACCCATCCTTATAGAAGAGTGAGAATAATTCCTAAACTCAGTCGAAACAGATGCCCAAAGAGCTGGCCAGTATCTAACTCGGTCCCATAGTTCACCCACTCCCACTCCCTTAAAACCTTCCAAAGTTCTATTACACTCCATCCAATTCTTCAAGTCATCAATTTGATTCTCAAATATCTATGATACTTTCATTTCATTAACAAGCTAATCCAGTCTTATAAGGATTTTTTACGAGACTTGAAAAATAAGTTTCTAATATCAATAAATATCGATATTCACAGTAATTAAAAATGAAGAGTACTAACCACCAAACACTTCAAGGGTA
>Dhingra_Pear_16_GATCAG_L001_R1_001_paired_trimmed_paired_merged_contig_97103 ribonuclease H At1g65750
CGAATGCAGATTTGATAGACCAGGTTAGGTCATAGAAACTTAGGATTTTTCTTTGTGCGATCTGGTTGACTGGTATAAACATGGGCATATTACACCAATAAGTTTTCATATTACAAATGTGTCTTCTTGTGAGTCTGATGACATACCAAATTGACTGAGAAAGTTAATAATTGGCTGGGGCACAGTTTCTTTCTTCGAGATCTGTATCTGAAATTTTATACCTAAGAAGTTTTGGACATCTCCGAAAAATTGAAAAGAAGTGTTAAGGCAAGGAGGCTGAGGATAAGGGGATTTTTGTTTACAGCTAATTTTCAGTTTTAATCAATGGGAGACTGAGGAGTAAGTTTGGAGCATCTAGAGGGTTAAGGCAAGCAGATCTCCCATCCGCTTTTTTATTTAATGTCGTGGTGGATGGGTTGAGTACATTGGTGAAAAGAGCCAAGGAGATCTGGTAAAGGGTTTGATAGGTGGTAGGAAAGAAGTGGAGATTTCTTATTTGCAGTTTGTGGATGATACAATTCTTTTACTTTCCAAGAATGATCAAAATTTGAGAAAATTATTGATTGTACTGGAAGTTTTCTGTACTACTTCGGGACTGAAGATGAATAGAGGAAAATCTTCGATTCAGGTATTGACACCCCATAAAGAAAAGTGGAGAAGCCAGCTATGGTCTGGTGGTGGTGAAGTGGGCAGATGGGCTGTGAAGTATCTGGGGCTGATATTGGGTTCTAAGCCATAGGCTCAAGGACAACTGTAGATGCAAGCCATA
>Dhingra_Pear_16_GATCAG_L001_R1_001_paired_trimmed_paired_merged_contig_97257 ribonuclease H At1g65750
TCTCCAAGCAAGAGAGCGGCCGTGAAAAAGACCCCATAACTCAGCATTAAGCACACTCCCCACACAAACATTTATAGTGAAACAAGCAATCCACTCACCTTGCAGCTACACGTAAAATCCCACCAGCACTAGAGCACCCCTTGCCACTCTTCCTACTGCCATCCATATTCAACTTGACATAATTAGGAGAGGAGGATCCCAGGCTAAAAAAATCCTACTCTTCACAAGCTTAGCACCAAAATTTTGCACCTCAAACCACTCTTTAGCAGCTTTAAAAATGAAAATCTAAGGTTGACTTGGGAAAATGAAATCAGACACAAAAATGCTTAAATTCCTCCATTTCCATAACCACCAACAAGCAAAGGCAAAAACACCCCGCCAAGGCAGATTATGGCAAAGCAATCCTCTCGAAAAAAGATTCACTCTCATCCAATCATGAAAGTCAATATCAACCGAGGACAGAACAATTGAATGCATACCCAACTGATTCCACACTAACTTTGCACGATCACACCGTAGAAGAATATGATCAATAGATTCAACACAACCATCACAAAAGTCACAATAGGAATTATCAGTCATACCTGTCTGAATTTTCCACATCAGTGCTCTTCATAAAACCAGCCTCCTTTTGAGTATCACTTTTATGCACAGAATTAGAAATATTAGCCAAAGGAGCTCTATTAGAAATAGTGGTCTT
>Dhingra_Pear_16_GATCAG_L001_R1_001_paired_trimmed_paired_merged_contig_97260 ribonuclease H At1g65750
AAGTTCTTGATCCCATCAAAAACCCTATTTGACATTTTGTTAGCCTCCATGAAAGCAGCATGGCCATAATTAATTTTATGAATTACCTACAGAGGCAACACAGTTTTCTGATTGAAAATACCATTACATCTCTCCTTCCAGATATTCCAACATGTGAAAGCCACTTATGATAAAATTCGGTTCTTATCTTGCTTACTTCCCATATTAGCATTAATTAAAGAACATAACCAATTTTCAAAAGTATCAATTTCATTTCGATTCACCTTGTAATTAAGTTGACCTCCAAACCAGATATGCTGAACCCATGGACACAACGAGAACAAATGCTCCACCGATTCCTCTTCCTCATTACATATAGGGGAGACAGCAACATGTCTTTTAAAGAGATCCAACCTGGTT
>Dhingra_Pear_16_GATCAG_L001_R1_001_paired_trimmed_paired_merged_contig_97411 ribonuclease H At1g65750
TTGGCATCGTTGCATCTTTGATTTCGCTATCCGAGAATGGAACCTGCAGGGCCTCATTCATTCCAGCAGTAACCAACGGACTTACACACTCCAAAACTGATCCGCATTCTTGTTGACCCATAGAGGTATAAAGATTTAGAAAGTAATCATCGACTAGCTTCCTTACACTATGAGGCCGATCCTCCCAACTGTCATCCACCTTCTTAAGTTTCATCACATGATTTCGCCTTCGACGTTGCATAGTGGATTGATGAAAAAACTTGGTATTAGAATCTCCTTCACGCAGCCATTTAACCCTTGACCTTTGTTGCCAAAAACTTTCCTCTTGCGCCGATAACCGATCAATTAATTGGGACTTTTCTTTGATCTCATCGAGATGAGCACCCCAATCTTTTTGAAGCTCACCGAGCTAGGACATAAGCTCCGCAATTTCCTGAGTCCTCATTTTGAATTTCCTTTTACTCCACTCAATAAGTTGAGAACGACAATTATTTATTCTGTGTTGCCAATGATCCAACGCATTACCAGTGCAAGGACGATCCCAAGAAGCTTTCACCAACCATTGGCATTCCTCCTCTTGGGCCCAAAAAGCTTCAAATCGAAATAACTTACAACCCATCATCCTCCGGGTATCACATTGGATTAT
>Dhingra_Pear_16_GATCAG_L001_R1_001_paired_trimmed_paired_merged_contig_97768 ribonuclease H At1g65750	GO:0003676	GO:0008270
CTTTTTTTTAGGAGAAACGATAGTGGTTTTATTCAAAATATTAAGAACGCATGCAATCATCAAGGAGAGCATCCATAAGCAAATCTGGAGGCTCCTCAAACCAGCAACTGGTGAAATTAGACAAAAAGGTCAATTTGGCTATTCTATGTGCTGCATCATTGGTAGATCGGCGAACATGGCAAACTTTGGACTATTCAAATCCCAACAGGCGAGTTTTAATATCATCAATCAGTAAATCAGTGGCAGGAGAACCACTATGTAAACTGCCCTTAGCTTGGACAACCAGTAGCGCATCAAACTCCAAGATAACAAGCTACCAATTTTTCTAAAGCCCTTCTCAAATAGCAAGAATCTCAAGCGTGTCAGGTCTAGTCACGTGAGGTACTTTGCAAGCGAAACCTCCAGTATAACTACTGGCTTCGTCGCTGAACACCACACCGACGCCCCAGAATTGGTAAACGAACAAAAAGAGCCATCCACATTAATCTTGATCCAAAGCGCTGGGGGAGGGAGCCAATGAGAAGGAGGCTGCACAATTCAAGGAAGAGACGTAGACTGAGCACTGAGGTAATCAGAAAGATGCAGCCCTGAAAGTTGGCTCACCACTGCGGGTTCTGCAACCTTGTCTTCCCAGAGAAGTGAATTTCGTGCGTGCAAAATGGAACTGGTAATTACCAATAAGAGATCAAACTGACCAGAGAGGAGAGCTATTGCACGGTGGGAGAGCCAGCCCATAAAAGCGGAAGCGGCTGCGCTGCCGGGCCCTGGACAATATTGGATGCGAAAAAAGTAGCTTGTGCAAATGGACAATGATTAAAAACATGTAGCGCCGACCCTGGAGGGGAACTACATAAAACACATAAATTATCCACCGCAACCCCTTTTTCACCAAATTAGCGCAGGTAGGGAGAATATCCAATGAAGCCTTCCACGCATAGATTTAAATTTTACCTGGGACTTTGGAAAAGCTCCCTAACTTATAGATCGCTTGTATTATTACATAT
>Dhingra_Pear_16_GATCAG_L001_R1_001_paired_trimmed_paired_merged_contig_97799 ribonuclease H At1g65750	GO:0005488
TAGATAGGAATTGAACAAGTCACAGCTTGAATAAGAGTAGGCTGACTAGCCTAGGACAACAGTTTGCTCTTCCACAGCATTACATAACCTTTCCATACACCGTTTGATAATTCCAGCTTGCTTCGGAGTAGCCTCAGAAAACAAAATTAGATCATCCGCTAAAAATAAATGACATACACTTGGACCCAATTGAGAAGTTTTCACAGGCTTCCACACTTTTCTTCGAAAAGCAACAAAAGTAGGTTGCGACAACTTCCCAATGCATAACGCGAACAAATAAGGAGAAAAAATATCA
>Dhingra_Pear_16_GATCAG_L001_R1_001_paired_trimmed_paired_merged_contig_97953 ribonuclease H At1g65750
TTTTTCTAATCGCTTCTCGGACATATTTGTTTCAAGTTTGGCGTCGTTTAAATTTTAATACGTATTTTTTTTTTGGTAAACAAATGGGGCTAACACCTAACAAAGAGAAACTAAAGCAAAACATCACAAGGTATAGAGATTTTAACATCTGACACCAAGAGATGACAAGAGGTAGGAGTTTGAGCGAAATAAACTGGACCAAGAGAATTCAAGTTAGCTAATTCCTCAACCACAAAACGCATCTCATCATAAATATGACCAAGTTCACAATTCAAATCTTTGTTTAACAGCTCACGGCAAGTCTCCAATTCACCAAGAGGATGGTTCTCACTCACACCTTGAAGAACTACATGGCCAATGAGAACAAAATTAGATTCCAATTTTACATGTATTTGTTTAATAATGAAAATTTTTGGCTCACCATGTGAAAATTTTCTTAGGTTAGCTGATAATGTGAAATTTTTTTGTATGTTTCTTTA
>Dhingra_Pear_16_GATCAG_L001_R1_001_paired_trimmed_paired_merged_contig_98168 ribonuclease H At1g65750
GTCCACAAATAGTCATCCTGCATAAACCCCATAAACTCTTGTCTTCTTTCCTCTCTACCCAAAATGGCACCCATTTGATATTATTACCCAACACACTTCAGCATCCCTGAATAAATACCACAAACAAAGAGCTACTGGACAATGAACAAAAAGATGTTCTCATATGCTACACAAACTACGAGAGAGACAACAATTAGGTCTCCTTTTTAGAAGCAACTCACATGTATTAACCCTAGTGTGAGTAGGGATGGCAGGGTACCCATGGATATACTCCATCATCACCATCACCACCCCAATTAACACTACTCATCACCACTCATCATCATTAAGACATTAAAACATAACTAACAACTCATGGGTACCCATGTAGACCAAATGGACACCCCAAC
>Dhingra_Pear_16_GATCAG_L001_R1_001_paired_trimmed_paired_merged_contig_98399 ribonuclease H At1g65750
CTTCGGGTCCACAACAGTCTTATAAAAAACCAATCTATTTCGACACTTCCAAATTCTCCAAAGGCCACATACAATCCACCATAATAGTTTTTCCCTCTCCATAGAATCATTGTATTTTTGACAAAGCCATTTCCAACAATCCAAAAAATCCCCACCTCCACGAGAGCAACATCCAATTGAATGGGTGATCCAAACCAAAACACACGAGCAAATGGGCATTGAAAAAATAAATGTACCTGGGTTTCAAGAGCATCATCACAATGTGGACACTTTGTTTCCAACCGAACACCACAATGTTGCAAATTTGTACGCATAGCAAGGATATTTTTGCACCCCTTCCATATAAAATGTTGCAATTTTGGGGGAACCTGCAGTTGCCAAATTGCAGACCACACCAAATCCTTAGTCTGATACCACTCGATTGTCCTACACCCTTATGGCCAAGCTCTCCATTTCGATTCATCTCTTGAGCCACCAAATATCTCGATTTAACCTTATAGACCCCATTTATTATGTAATGCCAAATAAGTTTATCAACACATCCAAATTTACTAAGTGGCATACCCAAGATAATACAAGCTTCCTTAGCAGCAAAACATCTTTCAATAACATCTTTTTCCCACATACCTTCAGGCACAATTAAATCCTCCACCATTCCTGACATCTCCTCATGCCTCGAGATAGGAAGAAAAGTACGCGGAGTTGGCATCCATGGATCCTTGGCAACCCTAATATTCCTCCAATCCCCCACCCTCCACCAAATGCCAGCCTTCAAAACTTTCCTCCCCTGCAAGAT
>Dhingra_Pear_16_GATCAG_L001_R1_001_paired_trimmed_paired_merged_contig_98400 ribonuclease H At1g65750
AAAAGAGTTCGGTTCACTTTAGTTCTTATCGATGGCTGGGAAGGAGGTATTAATTAAGAGTGTGGCTTCCGGTCTACCTAATTATACAATGTCATGTTTCTAGTTGCCTATTCAATTAGCAAAAGAGATAGAACAAGTGATTGCGAGGTTTTGGTGGAGAGACCAAAAAACAAAGAAAGGGGTACATTGGATAGCTTGGAACAAAGTTGCGAAAAGGAAATCAAGTGGCGGGCTTGGTTTTAGGGAAATCATTTCCTTTAACTTAGCTATGTTGGGGAAGGTTAGGTGGCGTATTATGTGTAACCCGGAGTCTCTCCTTGCCAGAGTACCATGTGCTAAGTATTTTCCCTCTTTGTCGTTTTTGGATGCTCTGGTGGGACGGGGTACTTCATGGGGATGAAAAAAAATCTTGCAAGGGAGGAAAGTTTTGAA
>Dhingra_Pear_16_GATCAG_L001_R1_001_paired_trimmed_paired_merged_contig_98485 ribonuclease H At1g65750
ACCAAGTTCGTCAGTGAGACCTCTCCTGCAAAAGGGAAAGAAATACGTTAATTGGCAAATGTAACGGTAAAAGCGTTAAGTATGGATGTTCGCAAGGCAGACGTATGCGTAAACAGAAAAACCCTAAATGACAATAGGTACTCAAACAAAATCCATCTTACATTACACATAATCCTACCAAAACAATACCACCACATAGAACCAGATTTTAGCATTACACTGCAGGCAATCAGATGATGCTGAAGATATTGAAGCCCAAAGCTAAGTCCAAAATATAATACTCCTCAATTTCCTCATATAAGCCCCTCCACAATCTTCAAAATCCTCTTGCTTCTTTCCTACCAAACTAATTAAATAACTGCCACTGCCAGCATGCCGCATACCTTCAACACTTTAGCCGTCTTCCCTACCCCAAATAACTTCTGCCACTCACGTAACCATGCCTGACATCCTGCTGGGATCAACACAATTGAAGTCTACAGAATGGTGGATACACCATTTTCACCTCCACACATAACACACCAACAAGGTGATAGACAAGGTTTTGGTCTTTGCATTTCAATCTTATCACATGTACTCACTTTGCCGTGAGCAATCAACTAGGACAAAATTTGCACCTTCACAGGTACCTCTGATTTCCAAATGGAGGAGTAAGAATAGAAGGCATTATCACCCGCATTGTCACACAGGCTACGAAAGAAAGGTACAACATATTGAGTCCAGTAGCAACATACTAGAAACAGCTCTATTGCTAAAAAATATTAAAAAAATCTCCAAAGAAGAGAACAAATCAGCCATCTTCCTTGCCTTCCAACCATTTAAGTTCTTCATTAAATCATAGTCCCAGCTGAAAGACAGTTTTGCATGCTAAACCACCACCCCACAAACAAAAA
>Dhingra_Pear_16_GATCAG_L001_R1_001_paired_trimmed_paired_merged_contig_99286 ribonuclease H At1g65750
GAGATATATATTGATAAGGGAAAAAAGATTACAAAAAGGGAGCAGTCACTGCTCAGAATTACAATTTGCGAATAAAACATCTAAAATGAAGTCCGGTGGTTCCTCAAACCACATAGAAGGGCTCCTGGACGAAAGACTGAAACGGGCAAGTCGATGAGCAACTTCATTTGCTTGATGTTTTATATGGGTAAAACAAACTCCAGTGATCCCCATGGAAAGCTCTCTAGAGTCCTCGACGATGAGACTAATAGGAGAAAGGTCTGACGAAGAAGATCGATGAGATTGGGTGATCTGTAGTGAATCGTTCTCAATAACTATATTGTGAAAACCCCCTGGAAGACGTCGAGGCAAGACCTTTCCTGACCGTCAAAGCCTCAGCAAAGAGAGAAGAAGGAACATGAGGGAAAAACTTAGCTAAGACATCG
>Dhingra_Pear_16_GATCAG_L001_R1_001_paired_trimmed_paired_merged_contig_99325 ribonuclease H At1g65750
AAACAATGACCTTCACCTTCGGAGGTATTTTTGCCTTCCAAACAAATTTCCAAAGCTTCGTATATGAATTTCCACCAGAATTTGAGGTAGAAGCACTAAGAGTGGGAGATTGCACGAGCTTCCGAGCAACGTTATAACCACTTTTAACCGTGTAGAGACCCAGATTGTGAAAATGCCAAATCAGACTGTTCGCCAGCAAACGAAAGCTAATAGGCATGGACCGTATCATACTCACATCTTCCTCTAAAAATAAAGCTGACAACACATCGAACCTCCAAGACAACGTTACTAGATCAATTAACTCCTTCACCTTCATACTTTCTTGGGAGCTTAGAGCAACTGATAGGACCTTAAAAGTATTCAGTATTCGGATCCACCTATCCTTCCAGACGTTAATCGACTCGCCATTGCCAACTACCCACCTGGACCCTCCCACCACCACCTCGAGTGCCTTCATAATACTACTCTAACATAATGAGCTATA
>Dhingra_Pear_16_GATCAG_L001_R1_001_paired_trimmed_paired_merged_contig_99330 ribonuclease H At1g65750
GATTGAATGTAGGGAGCAGGGACGTTTTGTTGATATTGCTCGTCGGCAGCTGGTAAGACGGCCAATCGATTTATCCGGATCTAGTCAAAGCCAGTGGTGGTCAGAGATGCAAGTGGAAAGTTTGTAGCAGCAATGGCACTTGCTGGATTTTCTTCGCCACCTTTAGCAGAGATGATGGCAGCTCGGGCTGCCGTGCTGTTTGCGCGCGATTTCGAGGCTGCTTATGTGGAATTTGCAGGGGATGCACAGATGGTGATCGCTGCACTTCATCTGAGGACGATATGTCTCCGCTGGGGCATGTTATTAATGATGCTAGACATTTTCTGTACTCGATTCCCCACTCGCGACTGTCTTTCACTAAACGGGAGGCTGACAGGGTTGCACACCGCTTGGCTCGGTTGTGTCTTTTTAGGGATGGACAAAAC
>Dhingra_Pear_16_GATCAG_L001_R1_001_paired_trimmed_paired_merged_contig_99375 ribonuclease H At1g65750
GATGATCTCCTATGCCGAATAGGAGCCTCCATGCTACGAATCCAATGATAACCAGACTTAACCGTATACTTACATCTTTTTTCTAAAGGCCAAATGAATCGATCATCACAGGAAGGGTCTCCAATTTGTACCTTTTTTATCTGTTCCATCTCACGTTGAGACAGACAAGAGCTAATGGGTTGGAGGTCCCATTCATGAGAATATGGCCTAATTATGGAAGCAAAATTCTGGCTCCAGTTTATATTCGAAGACTCTGAAGGATAAGGATGTCTCTTCGGTAAAGAAGGAATC
>Dhingra_Pear_16_GATCAG_L001_R1_001_paired_trimmed_paired_merged_contig_99425 ribonuclease H At1g65750
GTAGCGCTGGGGGAACTAGTTATAGGTTGGTGGTTGAATTGGATTCTAAAGGGTTGGTTCAGATGATCAACAAAGAGATTACGGTTGATGTGATTCTCGAGATTTATCTGCCAGATGTTTGGAGAATAACGAGCTTATTTCAGTCAGTGAAGTTTTGCTTTACCCCTCGTCATTGTAATCGTGCAGCCCACTCGATAGCAGCAGACGTTATTAAGCATGGTGGGAGATTTGGCTGGGATAAGTTAGGACTTGAGTTTCTGTTTAATATT
>Dhingra_Pear_16_GATCAG_L001_R1_001_paired_trimmed_paired_merged_contig_99617 ribonuclease H At1g65750
GCAACATTAGTAGAGCGGCGCACAAAGCAAACTTGTGAATCCACACAGGCTCGCAAACTAATACGAATATCCTCCGCCAGAAGGTCCATAGGAGCAGACCCCTGGAAATTGTTACCAACAGCTTGAACCACCTGCAACGAGTCACATTCTACAATGATACGCTCCAGCTTCCTTTCCACAGCCCAGCGAATTCCCTCACGGACTGCCAGAAACTCAACCATAGTGGAGCACGATGCAGAGGTATTTGGCGAACAAAACCTCCAGCATAGCTACCAGCTTTGTCACGAAATACACCTCCAACACCGCCCACATTGACCCCAGAAAGGAAAGAACCATCAACATTTATTTTTATCCATCCAGCCGGAGGGGGACTCCAGCGTGACATTGCCTCCGGGGGACGGGAAACAGGACCAGGCCTAGCCTTAATAACCTCAGACATCTGCAAATTAGAAAGATAACCAGACTAA
>Dhingra_Pear_16_GATCAG_L001_R1_001_paired_trimmed_paired_merged_contig_99618 ribonuclease H At1g65750
GGCGTGCAGAGACATTTTGCCCACTCTTGCTAATTTGGTAACCAAGGGAGTTATGGTGGATAATCTATGTTTATTTTGTAGTTCCTCTTTGGAGTCGGCGCTAGACGTTTTCACTGTTTGTCTATTTGCTCGTGCGGTGTATGATGCCTCTCATCTAAATTTCAGATTCAGTCTTCCGCCGTCTGCTTCTTTCTGTGACTGGTTATCACTTTGTGTGGATCAGGTTTCTACAAATCAGTTTGCTTTGCTGCTTATGTGTATTCATCGTATTTGGCGTGCTAGAAACGCCTTACTTTGGGAGAATAAAGTAATGAACCCGTCCTTAGTCTCCCATCTTTCT
>Dhingra_Pear_16_GATCAG_L001_R1_001_paired_trimmed_paired_merged_contig_99649 ribonuclease H At1g65750
GGTTGAAATTGTGGTTCATGATTTGTGGGGAGTTTGTGGTAGGGAAAGCAATGTGATTTGAGCACGTCTTCTCTCCGCTGCAGATCGAGACTATGATGGCAAGGGGAGGGTGCAACTTTTGAGGTGGAAAGGGATCTCCAAAATTTCTTTTTAGTGCGATTCTCTCCGAATCGTTTCAGCATAACATGATAATTCTACAGTTCTACTAATATCTCTGCAGTCGGACATATTGTGGAAGACACCAAGGTTCTGCTAAATGAGGTCACTAGAGCTTCATTTGCCCATACGCGCTGCCAAGCTAATGGTATCGCTTATCGTCTAGCTCAGCTTGCTCTCCAAATTGATAGTGTTCGGGCTTGGTTTGTTGAACCTCCCATGAGACACAGTTTAGTTTTAACACAGAATACCACTTAATCAGTTTGAGATACTGTCACAGTTGCGTTTGAGAAAAGATCTCTCC
>Dhingra_Pear_16_GATCAG_L001_R1_001_paired_trimmed_paired_merged_contig_99654 ribonuclease H At1g65750
AGCCTGCTGATTTCATTACTTTTGGCAGTAGAATAAATAATGCATGTCCCTGGCCACCTTTTGGGAATTAAGACACTGCTCCCAGCTTATTATGTCTTCAAATGTGGCCCTGGAGAAAGGAATGGGTGTCTATTGGTCTGTCCTCGAAGAAAACGAATTTGAGGTTTAATAGCCTTTGCTCACCCCACATCAGTCTGTAAACATGAAATTGTAGCAAAAAGGGCTGATAGAACTATCTCCTACTCATGGATCTGCAACTTTTACTAGAAACAGTAGGGTAACTGGAAAATTTTGGGGATTGATAACAATATTGTGCTCTTTTGTTCCCAGAATCATTTGGGGCGTACAGATTTAGAGGGTCAGGGCTACTGAGGGTGGTTGCCAGTGTGGGTTAAATAAAGGAAATTGGGTTAGGCTGATCAGGCATGACAGAATCAGGGCAGGGCTGCTAGAGTTTAAAAGGAGGATCATTAAAAAGTTGTTGACATTGAAGAGACTGTAATTTGTTTTCCTACAAGAAACAAAAGAAGGAAGTCAAAAATAGAAGATTGATGGGAAGTGACGGGCAGCCTCAGTGTCAAACTTACCCTATTGCATCACGAGTCCATTGAGGTAGGACCCAGTACAATTTAGATAACATGTGGTTTCACCACAGATCTTTTAGCAATACCTTGAAGTTGGAGTACAGTTCAGGGTTGGGAAGGTTTAGTCTTTCTTTTTTTAAAATAATAAGGCGCCTCCCTCTTACTTTCATGTGAACTTAAACGGTGCCTGGCCTTATTTATTTGAGACCTGATAAAGCACAAAATGCTTCCTAAATGAGAAATGTCCACAGTTTCCCTTCTAATTAGCAATACCAATAATGCATCTCCTTAACTTTATTTACCAATCTACTAAGTACATCCATAATTAGTGTGAATTGGAAAGCTGAGAGTGGTTCTCCTTGTCTCAAACCCCTTAATGCACCAAACTTACTCCTCCACCTCCCGTTATTCAATACCCCCAAAACCTTTTCTCTCCAAAGTGAAATCTGTGTTCCCTTGGGGTTGCAAAGAATTGAGAAAAGTAAGCAAACTTATGCTGGTCTGATTTTGTGAACAATGTGCATGAACAGTGCATGATAAACATTGTTAAGAAAGAAGAAACAGGAAAAGTAAAACCTAGGAATACACGTCTTCCTTAAACAAAACATTCAATTTTAATAATCAAACTCTACTTGTCTATGGGTTTGCATACTCTTTTCTTTCCGAATATGAATAGTATTCTGAATGAGAGTCCTATTTGATCGAATATCCAAACTAAACTCAACAACCAAAATGAAGTCTACTGCATGAGTTTTTACGAATGCTCAACATATAACTACAAATTTAAGAATTAAAACCTGAAAATAGAAGTTCAAGTACAAACCTGTGGTCCCCATAGCTATACC
>Dhingra_Pear_16_GATCAG_L001_R1_001_paired_trimmed_paired_merged_contig_97173 ribonuclease H
ACCTTTGCCAAACAATGAGCAATACTATTATTATTCCTGGAAATGGAAATAAATTTGGAAGCAGTAAACGAATCTGCAATGTGTAGGACATCCCCCGCTAACAAATCCATAGCCGACGCACGATCCACACAAGAATTAATGATGGAAATTGCTTGGGAGGAGTCACTCTGAACTAGAACCTTCTGATAGCCAAGCTAATGGGCGAGCTCCACACCATGCTTGATCGCTAGCATTTCTGCTTGGAGGGCCGACGACACCGTAGGGAGGAAACATGCCGCTGCTGCCACAAAGGATCCCTGCCCATCC
>Dhingra_Pear_16_GATCAG_L001_R1_001_paired_trimmed_paired_merged_contig_102620 ribonuclease E G chloroplastic isoform X2	GO:0003723	GO:0004540	GO:2001070	GO:0006396	GO:0090501
CTTTTCACTGCCCCTGCTCCACTGAAGCACTGGAGTCGCGGCGTCTCATGGGCGTCCCGGAAGCTCACGCTCGTCCTCGGCGCCAACACCACCTCCTCACGAAGCAGACCCACTTCCCCTCTTCCTCCTCTGGGCTCGTTCGCTCCGTCAGCCTGAGGTTTTTATCACCGAAAGTCAAATGCTGCTTCTAAAGGAATGTGCAAGATAGTCTGGACAATAGAGGCTGATCTAGAAGCTGGCCAGTTTCTATACATAACTGGGGATCCTACTGTTCTTGGCTGCTGGGAGCCGGGGATTGCTATACTAATGTCTCCTACGGAACATACAAACTTATG
>Dhingra_Pear_16_GATCAG_L001_R1_001_paired_trimmed_paired_merged_contig_133515 ribonuclease E G chloroplastic isoform X2	GO:0030246	GO:0016070
ATCCTCTCTTTTCTCCTTTCTCTACATCCTCCTCTGATATAATAAACATTTGAAAGAATCAGAAAGAAAATTTTCTAGTCCGTATACAGAACAAGTACACATCGATCGGGCAAGTCTCATATTCGCCCGGTCTTCCATTTTTTGACCGGAAACAAGGTCACCTTGTGGCCAGAATTGTTACCTCTGCCTTCCGAAGATCGTAACGTTGAGATCGTTACTGGAGGCGGATCTTTATGTGACTT
>Dhingra_Pear_16_GATCAG_L001_R1_001_paired_trimmed_paired_merged_contig_42545 ribonuclease E G chloroplastic isoform X2	GO:0005737	GO:0003723	GO:0004540	GO:2001070	GO:0006364	GO:0090501
TAAACCTTCCATTTTCAGCAGGGTAGCGATTTTCACACTCCATTTTATACATTCGCAGTCATCGCTCTTATTTTCGTGCTATAAAAACTAGAGAATTGCAGAATAGCCAAGATGAGAGAAGTGCAAAAAGGCCAAAATGGAGTGTGTGAAAGTCGCTACCTTTTTAGAACAGAAGCATCCCTTCGAACAACCAACAAAAAATAAGGTGACAACATACGACTGCTTCTGAAAATGCTACACTCTGCTGTTCTCAACAAAATGCCATCTAATCCTCTCTTTTCTCCTTTCTCTACATCCTCCTCTTATATAGTCAACATTTGAAAGAATCAAATAGAAAATTTAGTCTGTATACAGAACAAATACACGTCAATCTGGCAAGTCTCATTTTCGCCCGGTCTTCCACTTCTTGACCGGAAACAAGGTCACCTTTCTGCCAGAATTGTTAGCTCTGCCTTCCGAAGATCGTAACATTGAAATCGTTACCGGTGGAGGATCTTTGTGTCCCTTTTCATCCACATATGGTTTCACCTCAAATGCACCTCTAGTGAAACCTCTGGCAACCTTTAGTAGAATCCAGACTTTGAGGGAACTGCTCAAGAATGCAAGTCTTGTCCTTTTCCCAGAGGTTAGGTACTCACACATGTGATGGTCAACTCTCAGAATAAACTTCGGCCAGGATTTGGGGTTCCCCGGGTCCGGTCTCTCTTCCATCATCGCAAGCACACGGTTCACTAATCATAAATGTCACACTAGGTCGTACTCGCTTTCTTGTTATTTCCATAAGTCCATGCCTAGACAGTTCAGAGACTTTAACCATCGATCTGTCTCTCTCCACAGCCTTCTTAACTTCTTCATACACCAATCTCTTGTTTGACTCATCAGCCATGTCAATGAAATCTACCACGATTATGCCACCAATATCTCTCAGTCGTAACTCCCTTGCAATCTGTTTAGCAGCTGCAAGGTTGACTTCTAAAATAGCTTTCTCCTGTGAATTTCCATGACCAAACATCCCATGTCCTCCATTCACATCGATAGAGACTAATGCCTCAGTTTGCTCTATCACTAAAGAACCTCCATTAGCCAGTGGAACCCTTTTACTGAGCATGTTGTTGATCTCTTCTTCTATGTTAAATTCATCAAAAAGAGGAACTCTTTTGTTGTACAACTCTACTCGATCACAGAGATCAGGGGCAATCTCCTGAAGGTAATTGCTAACCTCATGATATGTTCTGGGAGAGTCAACCACCATTTTTTCAACCGTCTCATTAAAATAATCCTGGACAACTGAGAGTGTCTGACCCATTGCCCGATGCAGAATGACAGGAATGGCCCCTTCCACACCTTCATCTGCAGCAAGAGCTGCAGATTTTGCATGTTCTGTAATGTTTTTCCAAGTTGAAACAAGGCCTTCCAAATCCTTTTGCAGTTCCTCTAAAGAATGACCAGCAGCAACAGTTCTTACCGTCAGACCAAAACCCGGAGGCTGCAAAGTTTTTGCTATGACTTTTAATCGTGTACGCTCAACACCGCCAATTTTTTTGGAGATTCCGATTCTATCACAACGAGTTAACAATATCCAGAATCTGCTTTTTAATTTTGGGTAAGCAGTCAGTGTGGGACCTTTTGAACCCAGCCCCTCTTTGACAACTTGTACAATAACTTTAGTGCCTTTCTGAACTCGGGCCCACTTATTCTCATTAGTCACAGTATTTGTATCCTTCTTATTCTGGAGATGAGACATTTGAGAATTGCTAGAACCATTTACGGCAACAGGTACAGCACTAGTTTCACCTTCTAGAAAATCAGCTTCTACTTCACCATAATCGAGTATACCACCATTCATGTTTTCCTTAACATCTGAAACATCAAATTCATCCTCAATATCATGCTCATCATCGTCATCGTCATTGTGCATTGATTTTACATAATCATTCTGAGAGCTGATTTCAATGACGTCATCAGTCGCTTCATAATCAAGTGACACACGCTCATTTTCGTAGGCAGTCACGTGCTCATCCAACATATAGTTGTTAACTTCACTTTTCTTTGTCCTTCGGAATGGAGGGAATATGAATGGTTCTCTGTTTTGTTTAATGTCCATAAGAGAGGGTCTAGAACTCCCAATATTTACAAATGCACCACCCATGTGGGGTACAAGTTTCGAAACCACTCCTATATACACGCTATCACACTGCACTGTACTTTTAA
>Dhingra_Pear_16_GATCAG_L001_R1_001_paired_trimmed_paired_merged_contig_52430 ribonuclease E G chloroplastic isoform X2	GO:0003723	GO:0004540	GO:2001070	GO:0006396	GO:0090501
CTATCACACTGCACTGTACTTTTAACTGGTTCCAGTAGTAACTCAACCAATTTCCCATATTCTAGTAGAGCTATCCTTTGCATGGTACATATAGAAGAATTAATCAGTATAATGGTAGAAACAGGTTCCTTCGAAATTAGGTTATTCCTTTCTTCAGGCAACAAATCATCTGGATCGTCCAAATTTTCCGCACCATCTTTTATGCTGTCATTCTTTTTGGACATATCAGACCCCATCTTATCCTTAGACACAAGGCAGAAGAGAGGCGAATGGAGTAACCAGGGTTCCTCAACAGGATAATGTCTTTCAGTTGAAAAACTATTAGAAGTTGAGCCCCTCTGACTGCTAATTGCTATACGGTCGCCATCAGAGTACACATTATCCTCCATTGGTTCATTCAAGAATGGGTTCAACTCTAATAAGTCGCTACTGGAAATTAAGCCATCGTTAAGTTCGCCATCAGCGTACACCG
>Dhingra_Pear_16_GATCAG_L001_R1_001_paired_trimmed_paired_merged_contig_52458 ribonuclease E G chloroplastic isoform X2	GO:0030246	GO:0016070
TTCCTTTCTTCAGGCAACAAATCTTCTGGATCATCCAAATTTTCCGCACCATCTTTTATGCTGTCATTCTTTTTGGACATATCAGACCCCATCTTATCCTTAGACACAAGGCAGAAGAGAGGTGAATGGAGTAACCACGGTTCCTCAACAGGATAATGTCTTTCAGTTGAAAAACTATTAGAAGTTGAGCCCCTCTGACTGCTAATTGCTATACAGTCGCCATCAGAGTACACATTATCCTCCATTGGTTCATTTAAGAATGGGTTCAACTCTAATAAGTCGCTACTGGAAATTAAGCCATCATTAAGTTCGCCATCAGCGTACACCG
>Dhingra_Pear_16_GATCAG_L001_R1_001_paired_trimmed_paired_merged_contig_70826 ribonuclease E G chloroplastic isoform X2	GO:0003723	GO:0004540	GO:2001070	GO:0006396	GO:0090501
CTTATGGAAATAACAAGAAAGCGAGTACGACCTAGTGTGACATTTATGATTAGTGAACCGTGTGCTTGCTGTCATGCCACTGGGAGAGTAGAAGCATTAGAGACCTCCTTCTCCAAAATTGAACAAGAAATTTCTCGATTACTTGCGATGATGGAAGAGAGACCGGACCCGGGGAACCCCAAATCCTGGCCGAAGTTTATTCCGAGAGTTGACCGTCACATGTGTGAGTACCTAACTTCTGGCAAAAGGACTAGACTTGCATTCTTGAGCGGTTCCCTCAAG
>Dhingra_Pear_16_GATCAG_L001_R1_001_paired_trimmed_paired_merged_contig_120423 ribonuclease E G chloroplastic isoform X1
TCCAATATTAGTAGTCACTCGACCCCTATCCTTGGATGCAATGAGAACATCTTGGGATAGATGAAATGCTATTCAAATACCAGTTGTAGTTGTTCCACTACCTGTATTTGTGCATTCTATGGAAACTTCAGCATTTGTGCTCAAAAGAAGATGATAAATTACATAGAAATGCTTCAAAAAATAATTTTGCTAAGTCTAATTGTCTTCCTACTTTGATATATATAATACATAATGGTATAAAAGCAGGTATACATGCCATCACATACCCCTCAGAAATGCGTTCAGATTCACTCTTTGTATGGCAAAGCAT
>Dhingra_Pear_16_GATCAG_L001_R1_001_paired_trimmed_paired_merged_contig_52782 ribonuclease E G chloroplastic isoform X1	GO:0003723	GO:0004540	GO:2001070	GO:0006396	GO:0090501
ACTTTCCATTATCCTCCACAGTCCCAAAGCTGAAGCCTTTGAAGCTCGGCACCCATCAAATGACGGAACTGCCCCTTCTGCAAGTCCTAATTTACCAACCCAGCACCGCCCTCTATGGCTTTTCACTGCCCCTGCTCCACTGAGGCACTGGGGTCGCGGCGGCTCATGGGCGTCCCCGAATATCACGCTCGTCTTCGGCGCCACCACCACCTGCTCACGAAGCATACCCAGTTTCCCTCTTCTTCCTCTTGGCTTGTTCGGAGCTCCGTCAGCCTGAGGTTTTTGTCGCCGTATACATGCCATCACATACCCCTCAGAACTGCGTTCAGATTCACTCTTTGTATGGCAAAGCATAGTTCTTTCCTGAGTTCTCCTATGATGTCCATGGAGAAAGGAAAGTCAAGTGCTGCTTCTAAAGGAATGTGCAAGATAGTCTGGACAATAGAGGCTGATCTACAAGCTGGCCAATTTCTATACATAACTGGGGATCCTACTGTTCTTGGCTGCTGGGAGCCGGAGATTGCTATACTAATGTCTCCTATGGAACATACAAACTTATGGAAGGCTGAAGTCAAGATTAATGGTGGTGTCAACTTCAAGTATAACTATTTCATAAAGACGGAAAGGTGGCCTTCATATGACATTACCTGGAGACCTGGACCTGAATTGTCTATATCTGTACCCTTACCTGTCAAACAAAGTGG
>Dhingra_Pear_16_GATCAG_L001_R1_001_paired_trimmed_paired_merged_contig_61250 ribonuclease E G chloroplastic isoform X1	GO:0003723	GO:0004540	GO:2001070	GO:0006396	GO:0090501
CCACTTTGTTTGACAGGTAAGGGTAGAGATATAGACAATTCAGGTCCAGGTCTCCAGGTAATGTCATATGAAGGCCACCTTTCCGTCTTTATGAAATAGTTATACTTGAAGTTGACACCACCATTAATCTTGACTTCGGCCTTCCATAAGTTTGTATGTTCCATAGGAGACATTAGTATAGCAATCTCCGGCTCCCAGCAGCCAAGAACAGTAGGATCCCCAGTTACGTATAGAAATTGGCCAGCTTGTAGATCAGCCTCTATTGTCCAGACTATCTTGCACATTCCTTTAGAAGCAGCACTTGACTTTCCTTTTTCCATGGACATCATAGGAGAACTCAGGAAAGAACTATGCTTTGCCATACAAAGAGTGAATCCGAACGCATTTCCGAGGGGTATGTGATGGCATGTATACGGCGACAAAAACCTCAGGCTGACGGAGCCCCGAACAAGCCAAGAGGAAGAAGAGGGAAACTGGGTATGCTTCGTGAGCAGGTGGTGGTGGCGCCGAAGACGAGCGTGATATTCGGGGACCCCCATGAGCCGCCGCGACCCCAGTG
>Dhingra_Pear_16_GATCAG_L001_R1_001_paired_trimmed_paired_merged_contig_85078 ribonuclease E G chloroplastic isoform X1	GO:0003723	GO:0004540	GO:2001070	GO:0006396	GO:0090501
ACAACTTGTACAATAACTTTAGTGCCTTTCTGAACTCGGGCCCACTTATTCTCATTAGTCACAGTATTTGTATCCCTCTTCTTATTTTGGAGGTGAGACATTTGAGAATTGCTAGATCCATTTATGGCAACAGGTACAGAACTAGTTTCTCCTTTCTAGAAGATCAGCTTCTACTTCACCATAATCGAGTATACCACCATT
>Dhingra_Pear_16_GATCAG_L001_R1_001_paired_trimmed_paired_merged_contig_111847 ribonuclease E G chloroplastic
GCCTGCTACCGATAGGCTTGTGATTGACCTGACTTCTTCCAAGGGGAAGAAATATGAAGCCGCTAGATCTGAGCCGACTACGCCTATTATGCCGAATGTAGCTAGTATAATTGCTGGTAGAATTGCTCATCATAAAGGTTCTGCTGTGCCCCCAATGTAGAAATTTGTGCCAAGACATCTGTTGGGAGCTAAGTTTGGTTCATTTTCGGAGAAGCTTGCTATTATGAAGGGTGATAAAGTGGACTCTACTGCTAAAGTGGCAACAAGGCATGTTCCTCTTGCTACTTAGACTGGTTCACCTGTTGAGAAAGAAGAGACTGCTCG
>Dhingra_Pear_16_GATCAG_L001_R1_001_paired_trimmed_paired_merged_contig_131875 ribonuclease E G chloroplastic	GO:0003723	GO:0004540	GO:2001070	GO:0006396	GO:0090501
CCATAAGTCCATGCCTAGACAGTTAGGAGACTTTAACCATCGATCTATCTCTCTCAACAGCCTTCTTAGCTTCTTCATAGACCAATCTCTTGTTTGCTGGAAATAAGGCAGCGCCAAAGAGGAATTCATGAATAAATATAACTTCCCAAAATAAAAATGATGACGGTTAAAAATCTTTTTATGTATTTTTATTAACCTGCCTCCTTTTCCCCATAAAAACATGAAGTTCTGTAAGTTTCTATCCATCCTAAGGACAAAACCAGTTATGAACTTATGGTCATGCCTAAATATGTCAATAGCACTTCCACAAACCCACAAGAGAGGGAGACTTCGACTTACACTCATCAGCCATGTCAATGAA
>Dhingra_Pear_16_GATCAG_L001_R1_001_paired_trimmed_paired_merged_contig_9093 ribonuclease 3 family [Populus trichocarpa]	GO:0005773	GO:0003725	GO:0004525	GO:0010267	GO:0035196	GO:0051607	GO:0090502
CAAAATCTATCGTTTGACAAAAAAAACACACAGTTGAAGTACAGCTGAAATACGAAATGCCCTTTCTTTCATCAAACAAACATACTAGATTAGCAATGTTTTTCGCACGTACGAAATTACAAGTAGCATAATATTGTTTAGGGACAAAGGCACAAAGTATTCCAAATGACCGATATTGTCAAACCATATTAACAAACAGAAAGATCACAGCAAACCAGTCTCTCTGGTACTAAATTAAATCCCACAAGTAGCAGCTAGTACTCTAGCATAATATCTACTGAGAGCTGAAAGGGAGCAAGCTGCGCTTACATTGCAAGAGCTCCTCCAACTTGGCCACCATGAACACGCCAAAAATAACTTCCAGCATCATCAGCCTTCTCAGTATCAAGAGCAATTGCACCAAAGACCGCTCTGAAAGCCCCACAAACCACCAAGGGAGTTGAAGAATCGGTCTTAGGAGAGACTCTAACCACCTTATGCAACCCCAATTGCTTCCCGTCAGTAGCACAGGAAGATTCTACTTTTGAGACCTCAGAAATGCGGCGGTTCAACTCTTTTGCAGATATCTCAAGGTTGTTTTCAAGTAATCTCATAGAGACCGATGTTTCTATGACATTGGCACCCAAAATGCTCAGTGCCTTGTTGTTCTCTTCGGAGAAGGAGGCATGGGTCATGGCACGGCGCAGGAGACTAATTTTTTTGAACTTATACCCAATTTGCACCTGAAGGGTTTCGAGGGCTGTTTCGAACGGCGATGATCGTACGGAGATCTGATCATCGTTCGCCAAACCCTGAATATGAGGAAGGATTGCGAGGACGAAAACGGCGACGAGGGCGAAACCATGACGAGGCATTTTTCACTTTCTATTGTTTTTGCTTGGTGTGTGATCGGAAGAGTGAAAACCCAGCAACTGCGGTGATTTTGCTTCCCCCTTCCCTTTTCTTTTAGGATAGAAGAGAGAGTTTGACCATAGGTCAAACTCTCTCTTCTATCCTAA
>Dhingra_Pear_16_GATCAG_L001_R1_001_paired_trimmed_paired_merged_contig_87041 ribonuclease 3 3	GO:0003723	GO:0004525	GO:0006396	GO:0090502
TCCACATGTTGTCAAATGCATCTTTCGCTGCTCTATTGTGTGCAACTTCCTTCTTGAGACTGTAAGTGCCTCTTCCAACAATCTGATCGTTTATAAAAACCTCAACCGTGTGTTTCTCCTCCCACAAATCGACAAATCGGAGTTTCAGATTGTTCTTTTGACACACTTCATGAAGTTGTGACACCGGATGCCTCTTTATCGTCTTCGGATCTATTATAGGCTCCAACAAATCCTTGAACACCTAGTTTTCAAAACACAAAACAGTACTAATCACAGTTCTAAAACAGATATGAGCAAACATAATAACGAGCGACATGAAATTCCATTACCTTCCACACAATGTCAATTGAGTTGCAGTCCATGAAAACTGCACCTATTGTGGACTCAACAATGTCCGCAAGGTTCTTTGGAGCATCAATGAGACCATTGGAATGCAGTGGATACTCATGAATCGCTCGTGCAAATTCTCGAATTTGTTCTTCAAGCAACGGTTTCCTATGCCGCAGGTACCGGTGCAACCCATGCTTGATCGCCACACGCGCAAGCTTCTCCGTATCAACATTGGCTGCCCGGAGCCGCGTCAACGGCCCGGGTGCCAAGTCGGGGTACAAAAGGTATTGTTCTCTGCTGAACAGCAAATTTAGCACCGCATCTCCGACGTACTCCAGACGCTCGTAGGATGAACCGGAGCACTCGGCGGGGACGAAGGAAGGATGTGTGAAAGCCTCCTGCAGCAACACCTTGTTCTCGAATTTGTACCTTATAATCTCCTCCACTTCTTCAAGATTTAGATGATGCTCGTGATCAGTCAATGATGTTGACCTATCAATAGATGGCAAGGTTGGTTTGACGTCGTGCAGATGTAGGGTTGTGATTATTTCTTCTTCTGCAGCTTGGACTGC
>Dhingra_Pear_16_GATCAG_L001_R1_001_paired_trimmed_paired_merged_contig_87042 ribonuclease 3 3	GO:0003723	GO:0004525	GO:0006396	GO:0090502
CGAGAACAAGGTTTTGCTGCAGGAGGCTTTCACACATTCTTCCTTCGTCCCCGCCGAGTGTTCTGGCTCGTCCTACGAGCGTCTGGAGTACGTCGGAGACGCGGTGCTAAATTTGATGTTCAGCAGAGAACAGTACCTTTTGTACCCCGACTTGGCACCTGGGCCGTTGACACGGCTCCGGGCAGCCAATGTGGATACGGAGAAGCTTGCGCGTGTGGCGGTCAAGCATGGGTTGTACCGGTACCTGCGGCATAGGAAACCCTTGCTTGAAGAACAAATTCGAGAATTTATGCGAGCAATTTCTGACCATCCACTGCATTCCAATGGTCTCATTGATGCTCCAAAGAACCTTGCGGACATTGTTGAGTCCACAATCGGTGCAGTTTTCATGGACTGCAAGTCAATTGACATTGTGTGGAAGGTGTTCAAGAATTTGTTGGAGCCTATAATAGATCCGAAGACGATAAAGAAGCATCCGGTGTCACAACTTCATGAAGTGTGTCAAAAAAACAATCTGAAACTCCGATTTGTCGATCTGTGGGAGGAGAAACACACGGTTGAGGTTTTTATAAACGATCAAATTGTTGGAAGAGGCACTTACAGTCTCAAGAAGGAAGTTGCACAAAATAGAGCAGCAAAAGATGCATTTGACAACATGTGGA
>Dhingra_Pear_16_GATCAG_L001_R1_001_paired_trimmed_paired_merged_contig_16156 ribonuclease 3 2
AGCAGCTGCCACTGACTCCACAATTTCTGCAAGAACACGACTGGGTTGTATAGCCCCATCATATACACGCGTCGCCTCATTTTTTCCATTCCATATCGATACCTCTTTGGCAAACTCCCTAACCTAATATTGAAACCAAATTGCTCATAAAAGCAAAAGTCAAAAATACCATTACTTAACGCTGCCACAAATCTTTTAGACAAATTTCAACAATAAAACACAATAAAAACTTACATAAAAAGGGGGTAAAGAGGCACCTGCTTTTAAAATACCAACTTATGTGTGAAACTGTTTCATTTACAAACTTCTTCAT
>Dhingra_Pear_16_GATCAG_L001_R1_001_paired_trimmed_paired_merged_contig_46992 ribonuclease 3 2	GO:0016070
AATTTCAACTGATGATACAAATCTCTTCTCATGTGCAGGACCAGATTCTTTCTCTTTGTTGTAAGTTGGTCTAGGGATCCTCTTCTTGTCACAAAGCACATTCAAATTCTGTTTGGCTTCATTTTCAGCAGCAACTTCAACCAACTCAGAGCTTATGCCGAATGTTTTGGACAACTCAGGTAGAGCTTTTCTTGCAGCATGAAGCCTTGCAATTGCCATATGTTTATAAGAAGCCGAGGCAAT
>Dhingra_Pear_16_GATCAG_L001_R1_001_paired_trimmed_paired_merged_contig_50497 ribonuclease 3 2	GO:0005634	GO:0005737	GO:0016442	GO:0003723	GO:0004525	GO:0030422	GO:0090502
ACCTTTCATCTCCCACCATGCATAGCACACCATCCGCAGTTGCAATTTTGACCGACGATACAAATCTCTTCTCATGTGAAGGACCTTCATCTTTCTCAATGGTGTAAATTGGTTTAGGCCACTTCTTCTTGTCACAAAGCTCATGCAACTTCTGTTTTGCTTCTTCAATTTGAAACTTTCCATCAATTCCTGCAATAAATCTCATCGACCTGCCACTTACCCCCAACGAATTTGACAACTTTAAAAGAGCTATCTTAGCAGCATCAAACTTGGCAATCTCCTTCTGCTCAGAAGAACCCGAGGCAACAAACACGCCATCAACATAGACACTAGCAATACTTTTGGTCTCATCTCTCCAATGTTTGATATCAACATGTTTCCCGTGCTTCTGGCAAAGCTCAAACAACACTGTAACAGGTTGAGGTTGACCTTGCACTTCTTCAAGAGTAACTATAGGCTCCAAAAG
>Dhingra_Pear_16_GATCAG_L001_R1_001_paired_trimmed_paired_merged_contig_50527 ribonuclease 3 2	GO:0090501
CTATATACATTGACTTGAACTTTGACCTGGACAAACTATGGATGAAATTCAAGCATCTTTTGGAGCCTATAGTTACTCTTGAGGGATTGCCAGATCACCCTGTGACAGTGTTGTTTAAGGTTTGCCAAAAGCATGGAATGTGTGCTGAAATCCAGGGGTCAAGAAATGATACCAAAAATTTAAGTATTGCTGGTGTGTATGTTAATGGTATCTTTATTGCCTCGGCTTCTTATAAACATA
>Dhingra_Pear_16_GATCAG_L001_R1_001_paired_trimmed_paired_merged_contig_71527 ribonuclease 3 2	GO:0005634	GO:0005737	GO:0016442	GO:0003723	GO:0004525	GO:0030422	GO:0090502
TCTTGTCACAAAGCTCATGCAACTTTTGTTTTGCTTCTTCAATTTGAAACTTACCATCATTTCCGGCAATAAACTCCATCGATCTGCCACTTACACCCAACGATTTCGACAACTTAAAAAGAGCTATCTTAGCAGCATTGAGTTTGGCAATCTCCTTCTGCTCAGAAGAACCCGAGGCAACAAACACGCCATCAACATAGACACTAGCAATACTTTTGGTCTCATCTCTCCAATG
>Dhingra_Pear_16_GATCAG_L001_R1_001_paired_trimmed_paired_merged_contig_8195 ribonuclease 3 2	GO:0090501
TATGTTTATAAGAAGCCGAGGCAATTAAGATACCATCAACATACACACTAGCAATACTTAAATTTTTGGTATCATTTATGTCCTCCTTGATTTTAACGAACTTTCCATGCTTCTGGCAAAGCTTATACAACTCTGACACAGGGTGATCTGACAATCCTTCGAGAGTAATTATAGGCTCCAAAAGATGCTTAAATTTCATCCATAGTTTGTCCAGATCAAAGTTCAAGTCAATGTATA
>Dhingra_Pear_16_GATCAG_L001_R1_001_paired_trimmed_paired_merged_contig_55889 ribonuclease 3 1	GO:0016787	GO:0097159	GO:1901363	GO:0006355	GO:0006950	GO:0009791	GO:0016246	GO:0043412	GO:0048608	GO:0070918
TCGAGTGATAACCAACGTTCTTCAAGTACCATAACGCTCCTTCAGCTGCATGCTCTGCTGCTGCCTTCTTTTTTGAATGTGGAGAGCTAAAGCATTCCAAAAGGGTTTTTGATTCGTCGTCCATCTCAACAATAACCTTGAAGGTGAACAGTCTCATGTGGAGCGGTCCTTCCTCTTTCCAGCACTCGAACGTGGGGTTCTTCCATTTTCTTGCAACGCATACCTGGAACAACTGGGATTTTGCTGATAGCTTCTTACCAGTGCCTTCATTTGTTGAATCACTGGCCCCAATCTCTCTGGTAGAGGAAACTTCACTGCGCTCTTGTGTAGAACCAAAAGAAATATTTTTACCCTTCAAATTCTCATCATGTGATTGAGAAGTGTTGCTAGGATCTGATTTCTTAGCCGTCCCGCCATCTTCAACTCCTCCAAAGGAGCTTGCACTTGCACCTTTGAGTACAGTCATGGCACTGGCTTTTTCTCGATACCTTGAC
>Dhingra_Pear_16_GATCAG_L001_R1_001_paired_trimmed_paired_merged_contig_45639 ribonuclease 2-like
TTTATGCTTCTACAAGGATTTCAAGGTTTGCCTCCTATCTACAGCTTATTTAGATTGTATATTTAACTGAATCAATGAAAATATACACTTGTACGTCAAGGAGTTAATTTCTGTTGTTTTGGTGGGTAAGGGTTATACATCTTTCCGGCATATTTTACTTCAGGCATGTGACTGGAGTTTTCAATAATTGAATTAGGTCGTTTCCTAAAAATCTTGAACAGTGGTAACATTGGACAATGAGATTATTTTGAGATGGGCATTAAAGAGGAATTCCATTGTCTACTTTGTATATGGTCTTTTATTATGTGCAGAAATTTTCTTATGTATTCTGAATATTTGATGCTACTGCAGCCTCGGGATTGTC
>Dhingra_Pear_16_GATCAG_L001_R1_001_paired_trimmed_paired_merged_contig_9048 ribonuclease 2-like	GO:0005773	GO:0005783	GO:0010168	GO:0003723	GO:0033897	GO:0010507	GO:0016075	GO:0090502
TATCCTGCTTCATTCAGGATTTGAGTGACATTGTACTTAAAATAGACATTGAGGGTTGTCAAAAAGTAATTGTATTCATCTCCAACTACTGGAGAGGAGCAAGTCCCGTGCTTCTCCCACTCATGACCCCAAAATGATCCTTTTCCACCACGGCAGGATGATGGTTTACCACAGCTTAAAGATGGCCAGTATTTCTCTAAAGCATCGTGCAATGTTGAGATCTCTTTCTCATCAAAGGTTTTCTGTGTGCAACAGGCAGGCCAGGTTCCATCATTGTAGTCAGGCCACAATCCATGGATTGTAAACACGGTTGGACCATTTGAGCCGCGGCAGCAAGCATTGGAGGAGCAACAATAGCGGGTGCGCTGACAGAAAGTGCCAGGCCATTGCAGGGCCAAGTTGAAGTAATCGAACTCCCTCTGCCCTCCTCCTCCTCTGCTTCCGATTTCGACTCCGATTCCGGCTTGCTTGGCGTCGATCAGGCACAGCGAAGCCGCCGCAATCAGTGCCACTGCAGAGGCGAATTGAGCAGAGAGGATAGCCATTTTTTAAGAGATGGGAGAGCTTGGTTTGATCTTTGGAGGCCTCTGGTGTGGTTTATTGGAGAGGGACGAGGGGTAGATTCGTCATTTTGCTCACTTGGGCGAACGGG
>Dhingra_Pear_16_GATCAG_L001_R1_001_paired_trimmed_paired_merged_contig_16271 ribonuclease 2	GO:0005773	GO:0005783	GO:0010168	GO:0003723	GO:0033897	GO:0010507	GO:0016075	GO:0090502
GCCACTACGATCAAACCAGAAAAAATGGATTTCATGTGACTTTAAATCTTCCAAAGGTCTGGTCAACCAGAGGCTTTGGTAGATGGGGCAGACCTGGACCTACAGCTACAGGTTAGGGTTTGAACCAAGACAGTACAGCCAATCTGAAAACCTTTCCTTGATCTGATCTGGCATAATCTTTTTCTAATAGAAAGAGCTCACTTTGTGAAGACCAAGTCTCTTGTTTTGCTCTTTTTTGTTCCTCTTTGCAATCACGTTATCATTCCACGGTGGGGCTACGGCCTGCAGCAGTGAAGTACAAAGCAAGAATATATGGGCGGCTGAACCACCTCCACCCTCTGTCGGGGAGAGAGGGGGAGAGAGAGAGAGAGTTTAATAAGTTGCATGGTAAGAATTTACCACTTTTTATTTTGGGTTCTGAATTTACATTGCATTCTGGCATAATTCTGTAAGAGCAATGCTATGCAAAGCATTCCCAACTTTTGGGGTCTGAATATACACCACCACTGTAGCATACAGATGGACTGAGTTTCGTAGCTTTGCTCAAGAAATAAACTTAAATGAATTGATCAATGTACAACATGTCGACCTCTGCCAAGATCTTAGAACATCAGCATCAGGCACTTGAAATCTCAGTTTCACCACCGCCAAGCCCCAATGATGCATATGCTGGTATGCTGACAAAACTGGGACATGAGCTACTTGAAGCTAACTTGTCACTTAGACTGCCAGATCCAACCAGACAATCCCGAGGCTGGAAATCCTTGTAGAAGCATAGATGAAGTTCCTCCACGGCCCCTTTTTTGCAAACCAACCTCGGGGTTGCCCGGAAAGCATTCTGAATAGCAGAAACAATGCCTCCAAGTGGATACTTTTCGGTATTGGAAGGTACGTATCCTGCTTCATTCAGGATTTG
>Dhingra_Pear_16_GATCAG_L001_R1_001_paired_trimmed_paired_merged_contig_18152 ribonuclease 2	GO:0005773	GO:0005783	GO:0010168	GO:0003723	GO:0033897	GO:0010507	GO:0016075	GO:0090502
CAGTTTCACCACCGCCGTGCCCTAATGATGCATATGCTGGTATGCTGACATAATTGGGACATGAGCTACTTGAAGCTAACTTGTCATTTAGATTGCCAGATCCAACCAGACAATCCCGAGGCTTGAAATCCTTGTAGAAGCATAAATGAAGTTCCTCCACAGCACCTTTTTTGCAAACCAACTTGGGGGTTGCCCGGAAAACAT
>Dhingra_Pear_16_GATCAG_L001_R1_001_paired_trimmed_paired_merged_contig_18153 ribonuclease 2	GO:0005773	GO:0005783	GO:0010168	GO:0003723	GO:0033897	GO:0010507	GO:0016075	GO:0090502
ACCTCTGCCAAGATCTTGGAACATCAGCATCAGGCACTTGAAATCTCAGTTTCACCACCGCCGTGCCCTAATGATGCATATGCTGGTATGCTGACATAATTGGGACATGAGCTACTTGAAGCTAACTTGTCATTTAGATTGCCAGATCCAACCAGACAATCCCGAGGCTTGAAATCCTTGTAGAAGCATAAATGAAGTTCCTCCACAGCACCTTTTTTGCAAACTAACTTGGGGGTTGCCCGGAAAACAT
>Dhingra_Pear_16_GATCAG_L001_R1_001_paired_trimmed_paired_merged_contig_21098 ribonuclease 2	GO:0005773	GO:0005783	GO:0010168	GO:0003723	GO:0033897	GO:0010507	GO:0016075	GO:0090502
AGGATGATGGTTTACCACAGCTTAAGGATGGCCAGTATTTATCTAAAGCATCGTGCAATGTTGAGATCTCTTTATCAGCAAAGGTTTTCTGTGTGCAACAGGCAGGCCAGGTTCCATCATTGTAGTCAGGCCACAATCCATGGATTGTAAACATGGTTGGAGCATTTGAGCCGCGGCAGCAAGCATTGGAGGAGCAACAATGGCGGGTGCGCTGACAGAAAGTGCCAGGCCATTGCAG
>Dhingra_Pear_16_GATCAG_L001_R1_001_paired_trimmed_paired_merged_contig_9049 ribonuclease 2	GO:0005773	GO:0005783	GO:0010168	GO:0003723	GO:0033897	GO:0010507	GO:0016075	GO:0090502
ATGATGGTTTACCACAGCTTAAAGATGGCCAGTATTTATCTAAAGCATCGTGCAATGTTGAGATCTCTTTATCATCAAAGGTTTTCTGTGTGCAACAGGCAGGCCAGGTTCCATCATTGTAGTCAGGCCACAATCCATGGATTGTAAACATGGTTGGAGCATTTGAGCCGCGGCAGCAAGCATTGGAGGAGCAACAATGGCGGGTGCGCCGACAGAAAGTGCCAGGCCATTGCAGGGCCAAGTTGAAGTAATCGAACTCCCTCTGCCCTCCTCCTCCTC
>Dhingra_Pear_16_GATCAG_L001_R1_001_paired_trimmed_paired_merged_contig_85205 ribokinase- partial
GTTGGCTCTCAATTTTGTCACCGGCTAAAACGATTAAAATGGACAAACTTGCAAATTAATAGATCCTAATTTAAAATGGACTCTACAGCAGGTCCATGCTGATTTGTTATAATGGAAAACGGAAATGAGTCTTTTTTGAAGTTCAAGTTCCTAACCGATGAAACAGATGTTGGGATAGCCGTGCTATCATTCTTTCTCTGCTTCAGCGATCCCAATAAGCTGTCGACATCCATTTC
>Dhingra_Pear_16_GATCAG_L001_R1_001_paired_trimmed_paired_merged_contig_8002 riboflavin synthase-like [Pyrus x bretschneideri]	GO:0009507	GO:0004746	GO:0016491	GO:0009231	GO:0055114
ATTTTCTTCAACGGAATCACCACTTTCTGCTGTGTATAAGCAACCAACATGAAATTAAAGCACTCTTCTTTATCAAACACATCCACCACAGTCAAACTAGTACCATCGACGGCTATAAACCCTTTCGGCACCACATACTTCAACACCTCCTTTGATGCCCTTACCTTGATCCACAGCGAATCCCCCTCGGGCTCCATTGACACTATCTCCCCTGTGCCATCCACATGACCCTGCACAAAGTGCCCGCCCATTCTGCTCGTGGGCTGCACCGCCCGCTCCAAATTCACAAGCGACCCCGCTTCGAGCTCGATCAGAGACGTCTTCCTAAGCGTCTCCGGCGACAGCCCGACTGTGAAATCGGACAATTGGGTATCGAATTCAGTCACCGTCAGACACGTTCCATTGACTGCAATACTATCCCCGAGGTGAACGCCCTCCAGAACGGTTTTGGCGCCGATTTTCATGTCGAAACCGCCGTTTTGGGAGGTGCCAAGTTGCTTGATTTGGCCCATTTCCTCGACGATGCCGGTGAAGAGGCATCGGATTGTGTTGCGAGGAGGAGATTGGAGATGGATTTTGGGTTTTTGGGAGCTGAGGAAGAGGGTTTGAGTGCAGGGCTTGAAA
>Dhingra_Pear_16_GATCAG_L001_R1_001_paired_trimmed_paired_merged_contig_8003 riboflavin synthase-like [Pyrus x bretschneideri]	GO:0009507	GO:0004746	GO:0016491	GO:0009231	GO:0055114
CACCACATTCTGCTGAGTGTAAGCCACCAACATGAAATTAAAGCACTCTTCTTTATCAAACACATCCACCACAGTCAAACTAGTTCCATCTACTGCTATAAACCCTTTCGGCACCACATATTTCAACACCTCCTTCGATGCCTTTACCTTGATCCACAGCGAATCGCCCTCGGGCTCCATGGACACTATCTCCCCGGTGCCATCCACATGACCCTGCACAAAGTGCCCGCCCATTCGGCTCGTGGGCTGCACCGCCCGCTCCAAATTCACAAGTGATCCCGATTCGAGCTCGATCAGAGACGTCTTCCTAAGCGTCTCGGGCGACAGCCCGACTGTGAAATCCGACAACTGGGTATCGAATTCAGTCACGGTCAGGCACGTTCCGTTGACGGCAATGCTATCCCCGAGGTGAACGCCCTCCAGAACGGTTTTGGCGCCGATTTTCATGTCGAAACCGCCGTTTTGGGCGGTGCCCAGTTGCTTGACTCGGCCCATTTCCTCGACGATGCCGGTGAAAAGGCATCGGATTGTGTTGCGNNNNNNNNNNNNNNNNNNAGGGCTTGAAAAGGGGATTGAAACTGCGGAGGGTTTTGGATGAGATGGTGTGAAACTTGTTCATGATTGAGATTTGTCCAACACAGGGTTGAGGAGTTCTTGAGAGTGAAACCGCCATTCTGTTTGTTTCGGATGCAACACAAGTTGGGACCTTTGAGTATTTGAAATTTTGCAAGGTTCGG
>Dhingra_Pear_16_GATCAG_L001_R1_001_paired_trimmed_paired_merged_contig_76110 riboflavin synthase	GO:0009507	GO:0004746	GO:0016491	GO:0009231	GO:0055114
ATGTAGGCATGTTTACGCTAAAGATCATCCTACATATTACACATTTCGTAACTTACAGCTGCAATATTCCTTCCCACTAAAAATCAATCCGAACCACTTAAAATCTGAATCTCTTACGCAAATAACCTTTTCAATTTTTATTGAACGAGAAAGAAAACAAGAACAAGTATGCATTACATAATGTAATAATACACGAAACCGAATCAGGATTCAGGATTGCAGTAAACAAACTACAACTAAGTAGTACCTTATGAGTCATGCAGATTTGATTGACTCAACAAACCCACTACTGAGAAGTCTTTCGACATACTTCCCGAGTATATCAACCTCCAAATTCACCTTTGACCCGATTTTCTTCAACGGAATCACCACTTTCTGCTGTGTATAAG
>Dhingra_Pear_16_GATCAG_L001_R1_001_paired_trimmed_paired_merged_contig_76126 riboflavin synthase	GO:0009507	GO:0004746	GO:0016491	GO:0009231	GO:0055114
GGCTTACACTCAGCAGAATGTGGTGATTCCGTTGAAGAAGGTCGGGTCGAAGGTTAATTTGGAGGTTGATATACTCGGGAAGTATGTCGAAAGACTTCTCAGTAGCGGGTTTGTCGAGTCAATCAAATCTTCATGACTCATAAGGTCATTGCCTAGTTGTAGTTTGTTTACTGCAATCCTGAATCCTGATTCGGTTTCGTGTATTATTACATTATGTAATGCATACTTGTTCTTGTATTCTTTCTCGTTCAATAAAAATTGAAAAGGTTATTTGCGTAAGAGATTCAGATTTTAAGTGGTTCGGATTGATTTTTAGTGGGAAGGAATATTGCAGTTGTAAGTTACGAAATGTGTAATATGTAGGAGATCATCTTTAGCGTAAACATGCCTACAT
>Dhingra_Pear_16_GATCAG_L001_R1_001_paired_trimmed_paired_merged_contig_8004 riboflavin synthase	GO:0009507	GO:0004746	GO:0016491	GO:0009231	GO:0055114
CCTCCAAAACCCTCCGAAGTTTCGATCCCCTTTTCAAACCCTCTACTCAAACCCTCTTCCTCAGCTCCCAAAAACCCAAAACCAATCTCCAATATCCTCCTCGCAACACAATCCGATGCCTTTTCACCGGCATCGTCGAGGAAATGGGCCGAGTCAAGCAACTGGGCACCTCCCAAAACGGCGGTTTCGACATGAAAATCGGTGCCAAAACCGTTCTGGAGGGCGTTC
>Dhingra_Pear_16_GATCAG_L001_R1_001_paired_trimmed_paired_merged_contig_42674 riboflavin kinaseFAD 2 [Arabidopsis thaliana]	GO:0003919	GO:0009231
TTTCCCAGTGCGACTATTCCTCCTGCGACAGAGGACAATCCTTCGGGGGGAAGCTCGCGTTCATCTTCTCGTTGGCTAAAACAATGGGAGAGGGCGACCATCATAAGAAAAATTGAATCAATTCACTCATGTTAATTCCTGCATTGTAATTCTAAACCAAAATGAATGATGACAATATAAGATTTTAACATACGATCAAGTTGTAGCAGGAAAACGATAAGGCAATCAAATGGAAACTAAAGGAATAAGACAAATTCAATCA
>Dhingra_Pear_16_GATCAG_L001_R1_001_paired_trimmed_paired_merged_contig_13912 riboflavin biosynthesis chloroplastic-like isoform X1 [Eucalyptus grandis]	GO:0009570	GO:0008270	GO:0008835	GO:0009231	GO:0009451	GO:0055114
CATTTAAGCTTATTTGATCAAACACCACTGTTTCGATACCTGTTTGAGCTCTCTCTAGTTCTACCGATGTCTCCTTGTCTGCAAAGACTATTAGCTTATCTGTGGGTTCCACTGTGAGAGCAGAGATTTTGATTGGAGAACTAATATTCCTAGCTATTATAATCCGAAGTGGTTGATTGGCTCCAGCTTCTTTGGATGTGGGAATAGAGACGTTCTCCATTATTGAGGAAGGAGAAAGAATAACTGCATCATATTCCTGTAACAATTGCGAATAGTAACCACCAGACGTGGCAGCTCCTTCCCCAAGCTGATCCAGAAAGCGTCCATTGACTGAGATCGAGTATCTGATAGTGACGAAAGGATTCCCCGTTAGCATACGATGGATATACGCCTCATTTAGCCTCCTGCATAATTCTTCCTCTACGCACGTAGCAACATCAATTCCTGCATCTCTTAATCTATCCAATCCCCTTGATGCTACAATTGGATTCGGATCCACCATTCCGACCACCACTCTTTTCACTTTGGCTTTGATTAGTGCTTCACTGCATGGTGGAGTTCTCCCATAATGATTACATGGTTCCAAGCTCACATATGCTGTTGCATTCTCAGCCAAATCCCCAGCATCTCTCAGAGCAAAGACCTCAGCATGCGGCTGGCCAGCTTTTGGGTGAAAGCCTTCACCAACAACCTTGCCATCCTTGACAATAACACAACCCACCATAGGATTGGGGCTGGTGCACCCGATAGCCGTTCTTGCAAGCTCCACACACCTCCTCATGTAGAACCCATCATCTGTATCCTCTTGTTGTGCCACTCCACACGTGACCCCAACAAACTTACCATGGGTTCTTAAACCGGTTGGTGATTTCGACACCCTTTTGAGGGAACTGCAAAAACCCGATTTGGGACTTGGATTCAACCTCAAAAGCTTGGTGGAAAGTTGCTGTGATAGTGAGACATTGGGTGGACTTAGGGTGTAACTTGGGAGTGAAAGTTTTTGAACTTGCATTTCTTTTGTTTGTAAATGTAAACCTCCGATCAGAGTTTTGCAACTTCAGCCAGATTTGTTGAAATGAGTGCAACTCCCTGTGAGCCTCGGGTTGTTCCCGCTCTTTAAGGCCAACTTATTCACCGTAAGAGCTGAGCAGCACAGATTTTCCGTTGTTTCAGTTTCTTAGAAACTGTGTTTCTTTGTGGCTGTGGGAATACCAGTTTCTACGAGGAATTGAAATGGGTGCAAATTCTTGTCAATCTTTCCCTTGAAAATGTAAAAATCAGGAAAAAAGTGGAAGAAATGTAAAAATCAGGCAAAAAGTGGAAGAAATGTTAAAATCAGGCAAAAAGTGGAAGAAAT
>Dhingra_Pear_16_GATCAG_L001_R1_001_paired_trimmed_paired_merged_contig_24241 riboflavin biosynthesis chloroplastic-like isoform X1 [Eucalyptus grandis]
CGGGTGTAAAGATAGATCGACATATTGAATTGGCTACCGAGGGACAATTTAGGTAGTAAATTTGGGCTTATTAATCACTTTAACACATGGATTCCAATACAAACTTACAAAACCATTTCCCTTCATTCTTGGCTATGGCAGCCCTCAATATGCAGGTAAACAACATAACGAAAAATAGCAACTCTCTACGCTCTAGAGACTGGAGATCGTAAACGAACTTGGCCTCCGTCCGTACCCTCTTCCCGAATATTGTAAAATCCTTGTATTTCTCTCCAGCATCGGCACGAAAATGATCATGTCAAATCTCTTTTTGTGTTCTACTCACTGACATTACAGATATCCCTCAAGCACAACACTCTCATTTGAAATCTTAGGCTGCAAATTCTCCACTTTCAGTCTTTTGCCCAGATCCTTCAATGCAACAGGAAAGTTCCGGACATCATTTTCATCCCACAGCGGCAATACTTCTACCACAATTTTTTGCAGCAAATTCTGTTCAATACCATCTTGGAGAAACTCTTCAAAATCACTAACATTTCCTTTTAAGTCGAACAAAACACTACACAT
>Dhingra_Pear_16_GATCAG_L001_R1_001_paired_trimmed_paired_merged_contig_68387 riboflavin biosynthesis chloroplastic-like isoform X1 [Eucalyptus grandis]	GO:0009570	GO:0008270	GO:0008703	GO:0008835	GO:0009231	GO:0009451	GO:0055114
GGTGGTTACTATTCGCAATTGTTACAGGAATATGATGCAGTTATTCTTTCTTCTTCCGCAATAATGGAGAACGTCTCTATTCCAGCGTCCCAAGAAGCTGGAGCCAATCAACCACTTCGGATTATAATAGCTAGGGATAGTAATTCTCCAGTCAAAATCCCTGCTCTCACCGTGGAACCAACTGATAAGCTAATAGTCTTTGCAGACAAAGAGACTTCAGTAGAACTAGAAAGAGCTCAAACAGGTATTGAAACGGTGGTGTTCGATCAAATAAGCTTAAGTGCTATTTTGGAATACTGTAACTCTCAAGGAATATGTAGTGTTTTGTTCGATTTAAAGG
>Dhingra_Pear_16_GATCAG_L001_R1_001_paired_trimmed_paired_merged_contig_86003 riboflavin biosynthesis chloroplastic-like isoform X1 [Eucalyptus grandis]	GO:0009570	GO:0008270	GO:0008835	GO:0009231	GO:0009451	GO:0055114
TAAGCTTAAATGCTATTTTGGAATATTGTAACTCTCAAGGAATGTGTAGTGTTTTGTTCGACTTAAAAGGAAATGTTAGTGATTTTGAAGAGTTTCTCCAAGATGGTATTGAACAGAATTTGCTGCAAAAAATTGTGGTAGAAGTATTGCCACTGTGGGATGAAAATGATGTCCGAAACTTTCCTGTTGCATTGAAGGATC
>Dhingra_Pear_16_GATCAG_L001_R1_001_paired_trimmed_paired_merged_contig_1926 riboflavin biosynthesis chloroplastic-like	GO:0008270	GO:0008703	GO:0008835	GO:0050661	GO:0009231	GO:0009451	GO:0009644	GO:0009658	GO:0046443	GO:0055114
CTTCCTCTGCATTGACCTTCCTATCCGTGCTGCCTCTTCCGGACTTTTGGCAGACTTAATATTTTCAACACAATCTTGTGCCACAGGATCATCCACCCCAACAAACTTTTGAGCCTGATAGTAATGCTCGACACTCAACCAAGTTGCATAATCACCACTGTCATTGGGCATCTTAATTTGGTGAGGCGAAAAATTTGAGAAAGCGCCGTAAGGGTCCCATGTTTTGTAAAGGAATATAATCCTTGATTCATATGGAGTCACAGTTGGATCAATTTCAAATGTTTCATCAACTGATGGAATAACAGGGGTCACATCTGGTATGGGTTGAAGAAATCCACTAATAAGCATATCAGGTCCAACCTGCTCATAGCAGACATCAATTAGGTCAAAGGCTTGTGTCATTTCAACCATCCCGAGTTCACCCACAGGGGACGGCGCATTCTTTCCACCAATAATTTTAGGAGCAACAAATGCGAACACCTTATGTATTACTCCGGATGAAATAGCAGCTGCAGCTAATGTCCCCCCACACTCCCACAAAAGTGAAAGATATCCACGATCATGGAAGTATTCCATTACTTCTCTGGGGTTTAAGATGTCAAATTCCACCACTTCAATTCCTTTTGATGCAAGATGTTTCTGGAAATGCCTTCTTGCACCCCTTTGTGTTGCAACTATAGTAGATACATCAGAGGTATCCCAAAGGTGTGCTTCCTCTGGGAGATCAAGAGTCTGTGACATTACAATCCGCATAGGCATATGTCCACCACCATGTCTTGCAGTTAGTCTTGGATTGTCCTTGCGCACTGTATTTCCTCCTACAATGACTGCATCACTTCTACCCCGCAGTTCAAACACTCGATTTCTAGACGTTTTGCTGCTGATCCATGCTGCATGTCCGCTGCTAGCAGCAATTTTTCCATCAAGGGTCATGGCATACTTGAGAACGGAGAAGGGGACTCGAGAAGCAGCTCTACAAATTAACGGAGCATTGACAAGGAGGCATGATTTTCGTGCTTCCTCAATGAGTTTACTGTTGAGGTCCTCACCAAGAACATCAACTTGCAAGCCTTGACTTCTCAAAGCCCGAATGGCATTCCCTCTCAAATGCTGCAATGGATGCCTCAGCCCAATCACCACCCTTTCAATCCCTGCCTGAACGAGGGCGGAGACGGCAGAGTGGTCACCGTGGCAATCACCGGGCTCCATATTGAGATAAGCAGTGGCGCGGCGTGAGAAGTCGCCAGCTGCGTCGACGGCAAGGACCTCGGCGGGCTTGGTGCCCTGGGCGTAGAGGAATCCCTCGCCGGCGACTTTCCCGGATTTGGAGGCAATGACGCACCCAAAGTTTGGGTGGGGAGAGGTGAATCCGGCGGATCCGTCGGCCAGCTCGGCGGCGCG
>Dhingra_Pear_16_GATCAG_L001_R1_001_paired_trimmed_paired_merged_contig_1927 riboflavin biosynthesis chloroplastic-like	GO:0008270	GO:0008703	GO:0008835	GO:0050661	GO:0009231	GO:0009451	GO:0009644	GO:0009658	GO:0046443	GO:0055114
ATATTTTCAACACAATCTTGTGCCACAGGATCATCCACCCCAACAAACTTCTGAGCCTGATAGTAATGCTCGACACTCAACCAAGTTGCATAATCACCATTGTCATCAGGCATCTTAATTCGGTGAGGTGAAAAATTTGAGAAAGCGCCGTAGGGGTCCCATGTTTTATAGAAGGATATGATCCTTGATTCATAAGGAGTCACAGTTGGATCAATTTCAAATGTTTCATCAACTGATGGAATAACAGGGGTCACATCTGGTATGGGTTGAAGAAATCCACTAACAAGCATATCAGGTCCAACCTGCTCATAGCAGACATCAATTAGATCGAAGGCTTGTGTCATTTCAACCATCCCGAGTTCACCCACAGGGGATGGCGCATTCTTTCCACCAATAATTTTAGGAGCAACAAATGCGAACACCTTATGTATTACTCCAGATGAAATAGCTGCTGCAGCTAATGTCCCTCCACACTCCCACAAAAGTGAAAGATATCCACGATTATGGAAGTATTCCATTACTTCTCTGGGGTTTAAGATATCAAACTCCACCACTTCAATTCCTTTCGATGCAAGAACTTTCTGGAAATGCCTTCTTGCACCCCTTTGTGTTGCAACTATAGTAGATACATCAGAGGTATCCCAAAGGTGTGCTTCCTCAGGGAGATCAAGAGTCTGTGACATTACAATCCGCATAGGCATATGCCCACCACCATGTCTTGCAGTTAGTCTAGGATTGTCCCTGCGCACTGTATTTCCTCCTACAACGACTGCATCACTTCTACCCCGCAGTTCAAAAACTCGATTTCTAGATGTTCTGCTGCTGATCCATGCTGCATGTCCACTGCTAGCAGCGATTTTTCCATCAAGAGTCATGGCATACTTGAGAACAGAGAAGGGGATTCGAGAAGCAGCTCTACAGATTAACGGAGCATTGACAAGCAGGCATGATTTACGCGCTTCCTCAATGAGTTTACTGTTGAGGTCCTCACCAAGAACATCAACTTGCAAGCCTTGACTTCTCAGAGCCCGAATGGCATTCCCTCTTAAATGCTGCAATGGATGCCTCAACCCAATCACCACCCTTTCAATCCCTGCCTGAACGAGGGCGGAGACGGCGGAGTGGTCACCGTGGCAATCACCGGGCTCCATATTGAGATAAGCGGTGGCGCGGCGTGAGAAGTCGCCAGCTGCATCGACGGCAAGGACCTCGGCGGGCTTGGTGCCCTGGGCGTAGAGGAAGCCCTCGCCGGCGACTTTTCCGGTTTTGGAGGCGATGACGCACCCGAAGTTTGGGTGGGGAGAGGTGAATCCGGCGGATCTGTCGGCCAGCTCGGCAGCGCGCCGGATGTGGGCGGCATCGAGCGCGTGGTTGCCGAGTAAATTGTTGTTGTTACTGCTGGTATTGTGTGTGGCGGCGCCGCCACCGCAGTAGAGTCTCATAGGTGGGAAGGATAACGCCGCCATTGGATGCATAGATAGAGGACCATAGGCGATATTCACCGCTGAGTCTTCCTCCTCTCATATACCTAAAGCGGCAGTAACTAACTAGTAACGCACGATATGAAGCTTAATTTTACCGCGATAA
>Dhingra_Pear_16_GATCAG_L001_R1_001_paired_trimmed_paired_merged_contig_22875 riboflavin biosynthesis chloroplastic-like
TGAGAAGTCAAGGCTTGCAAGTTGATGTTCTTGGTGAGGACCTCAACAGTAAACTCATTGAGGTATTTGATCAATTCAATATGCTCATTTCATACCTTAGCGAAATGCTTCTTTTCAATTCCTTGGCGAGTAACATAGGCATTAGGTAGGGATCTTGTGCTCCCAGTTGAAATAACTACGTGTGGTTTACCAAAACAAGACGAAAGCTTTTCTGCGAAATGAGTATCATTTTAGTTTAACCAAAACAAGACAAAAGCTTTTCTGTGAAATGAGTAGCATTTTAGTTTAACATGTCATATAATTGATCCAACACCAACAGGAAGCGCGTAAATCATGCCTGCTTGTCAATGCTCC
>Dhingra_Pear_16_GATCAG_L001_R1_001_paired_trimmed_paired_merged_contig_25820 riboflavin biosynthesis chloroplastic-like	GO:0009570	GO:0008270	GO:0008835	GO:0009231	GO:0055114
TTTTCAAAGCATTACTATTCCTGAGTGCAGGTTCGGTGAGTTGCAGACAGTTAAACATTCTTGCGAAAATTGCAGTGATGTGATCTGGGTACAACAAACAAAAGAAATGCAAGTTCAAACACTTTCACTCCAGAGTTACACTCTCAGTCCACCCACTGTCTCGCTACCACAGCAACTTTCCAGTAAACCGTTGAGGTCGAATCCAAATTCAAATTTTGGCTTTTGCAATCCACTCAGAAGGATGTCCAAATCACCAAATGGTTCGAGAAGTCATGGTAAATCTGTTGGGGTCACGTGTGGGATGGCACAAGAAGCGGGTGCAGATGATGGGTTCTATATGAGGAGGTGTGTAGAGCTTGCAAGAAAGGCTATCGGGTGTACCAGCCCCAATCCTATGGTGGGTTGTGTTATTGTCAAGGATGGCAAGGTTGTTGGTGAAGGCTTTCACCCAAAAGCTGGCCAGCCGCATGCTGAG
>Dhingra_Pear_16_GATCAG_L001_R1_001_paired_trimmed_paired_merged_contig_6307 riboflavin biosynthesis chloroplastic-like	GO:0008270	GO:0008703	GO:0008835	GO:0050661	GO:0009231	GO:0009644	GO:0009658	GO:0046443	GO:0055114
CTAATTATTCTTATTGATGCATTATACTAGGCGAGTCAAAAATACATGCGTTCATTCTCTTCAAGAAACCTTAGTCTCTACAAAGGATCCTCCTGTTCTGGACACAGAAATTTTCTGTGTTGTCTTCCAAAAGTGTTACTATGATATGATGTCACTTACTACCACTGGGACAAACTATCATTTCAACATCTTCCATAAAGGACCATAGCATGGCATATCATGACTACATCACGTGTCAACACAGTTGATCAACTGAAAATCCAATCAAATGACAAAGTACAATACCAAATCAGGGTGCTTCCTCTGCATTGACCTTCCTATCCGTGCTGCCTCTTCCGGACTTTTGGCAGACTTAATATTTTCAACACAATCTTGTGCCACA
>Dhingra_Pear_16_GATCAG_L001_R1_001_paired_trimmed_paired_merged_contig_15662 riboflavin biosynthesis chloroplastic [Malus domestica]	GO:0009570	GO:0008270	GO:0008703	GO:0008835	GO:0009231	GO:0009451	GO:0055114
CCTTTTAAGTCGAACAAAACACTACACATTCCTTGAGAGTTACAGTATTCCAAAATAGCACTTAAGCTTATTTGATCGAACACCACCATTTCAATACCTGTTTGAGCTCTTTCTAGTTCTACTGATGTCTCTTTGTCTGCAAAGACTATTAGCTTATCAGTTGGTTCCACGGTGAGAGCAGGGATTTTGATTGGAGAAGTACTATCCCTAGCTATTATAATCCGAAGTGGTTGATTGGCTCCAGCTTCTTGGGATGCTGGAATAGAGACGTTCTCCATTATTGCGGAAGAAGAAAGAATAACTGCATCATATTCCTGCAACAATTGCGAATAGTAACCACCAGACTCAGCAACTCCTTGTCCAAGCGGATCCAGAAAGTTTCCATTGACTGATATCGAGTATCGGATAGTGACGAAAGGATTCCCCGTTAGCATGCGATGGATATAAGCCTCATTTAGCCTTTTGCATAGTTCTTCTTCTACACCGGTAGTAACATCAATTCCAACATCTCTTAATCTATCCAACCCCTTTGATGCCACGATTGGATTCGGATCCACCATTCCAACCACCACTTTTTTCACTTTGGCTTTAATTAGGGCTTCGCTGCATGGTGGTGTTCTCCCATAGTGATTGCACGGTTCCAAGCTCACATATGCTGTTGCATTTTCAGCCAAATCCCCAGCTTCTCTCAGAGCAAAAACCTC
>Dhingra_Pear_16_GATCAG_L001_R1_001_paired_trimmed_paired_merged_contig_53397 riboflavin biosynthesis chloroplastic [Malus domestica]
GGTAAATAAAATACCGAAAAAGTAGCAACTCTCTAAGCCCCAGAGACTGAAGATCAGAAACGATCTTGGCCTCCGTCCGTCACTCTTCCCGAACGCTGTAAAATCTTCGTATTTCTCTCCCGCATCAGCATGAAAATGATTCAAATCTCTTCGTGTTCTAGTCACTTATATCACAGATATCCCTCAAGCACAACATTCTCATTTGAAATCTTAGGCTGCAAATTCTTCAGTTCTACTCTTTTACTCAGACTCTTCAATG
>Dhingra_Pear_16_GATCAG_L001_R1_001_paired_trimmed_paired_merged_contig_68470 riboflavin biosynthesis chloroplastic [Malus domestica]
GGTAAATAAAATACCGAAAAAGTAGTAACTCTCTAAGCCCCAGAGACCGAAGATCAGAATCGATCTTGGCCTCCGTCCGCCACTCTTCCCGAACGCTGTAAAATCCTCGTATTTCTCTCCCGCATCAGCACGAAAATGATTCAAATCTCTTCGTGTTCTAGTCACTTATATCACAGATATCCCTCAAGCACAACATTCTCATTTGAAATCTTAGGCCGCAAATTCTTCAGTTCCACTCTTTTACTCAGACTCTTCAATG
>Dhingra_Pear_16_GATCAG_L001_R1_001_paired_trimmed_paired_merged_contig_15518 rhomboid-like protease 3	GO:0016021	GO:0031969	GO:0004252	GO:0016485
TCCGATCGGATCAGTGAACCTTTATTCTTTATGATAAGAAAAAATAACATTACACTTGGATGATACAGTCGCCCAAAGTAAATCCAGCACAGGGGGCAAGAACAGTAGTAAATTTATGAACCTTAAGGGTAAAAAATAGTAAAACGTAAACACCTAATCGGCCTTCTACATTCGTACACAAGTGTGCTTGATCACAAGAAGTTTAGGGATGACAATGCTTCCGCTAGACGAAAATGTCTATGATTTCTTTTTCGTGTTGATGAGGTAGAAAATAGGAGCCTTGTCAGAAAAAATTCTCCGCCCGTCAGCAGATGGAGATTCGTACTTCCATGCAGGTCCTAGAAGCCAGGATGTGGCAACTCCACCAAGTAAGCCTCCAAGATGTCCCCAGTTATCAATGCCTTTGAAGAAGAACCCAATAGCCATATTCAGGACAATCACGTGTGCTATCTGCTGCAGATCTTCTTTGCCACGTCCAACCAAACCTCTATGTCTCATGACAAACACAGCAAGAGATCCAACTAATCCGAAGACTGCTCCTGATGCACCAACTGCAGGTGCCTCGCTGAACCCATAACTCATTGCTGAACTTGCAATTGCAGAGGCAAAGTAGAGTGCAAGATATCTCTTAGGACCACTAATCTTCTCCATGGTAGGACCAACTGAATTCAAAGAATAACAATTAACCAAGAGGTGTCCGACATTTGCATGCAAAAAGGACGATGTAACGAGCCTCCACAATTGCCCTTGGTCGATGAGGCTATTTATCTTGGCTCCCCATAGAAGTAACTCATCTTGTGATGCAAATTGTGCAATATAAACTAAGATGTTAAGAGCAAGGAGGACATTAGTCCATTGTCTTCCATTGAAGAAGCTTTTAGTGGAAAACCTAGAAATTTGCCCTTCATTTGTGGAATCAGTGCTAGTTTCTCCTTCTCCTCCTCCACCAAAGAAACTAAAGCAAGCAGAAGCTGAAGCATTGCTACTTGGCAATGGCAGAAAGTTAAATCCTTCCTTCAATCTGTGCAGGGGACTATGATGGGCAAGTTTCTGAAAGTAGGAACGGAAAATGGAGTGGAGGCGGAAGTGGTGGTGGTGGAGGAAGATGTGGTGACTGAGGCGGAGAGAAGCGGCGGCGGTGAGGTGATGATGGATAGGGGTTGGAGTGGGACCCGCTCTGGGGAAGGAGAACCACTGCGCCTGAAGCTCACCTGATCTGATCATTCCCAACTCCTAAATTTACCTCCAAGTTCAACAATATATATAAACAACATGAGTCATCAAACTAGTTAAGTACCGAAAAGATGAATAACCGTGTCTTATCATCAGTTTATCTTTATGTTTTTTAAAAGAAAAAAATCAAACTAGTTGGTGAAGTGCTCCAAAATGTACAATTAATATTTCCTTGTAAAGAACTCCAACAAATACAAGGAATGAAAATAATTAGCATGTATATAACTAGAGCATCTTTAAGAGCGTACAAAAGGTGTCACTGTATAAAGCTCTCG
>Dhingra_Pear_16_GATCAG_L001_R1_001_paired_trimmed_paired_merged_contig_104564 rhomboid-like protease 2 isoform X1 [Pyrus x bretschneideri]	GO:0005794	GO:0005886	GO:0016021	GO:0004252	GO:0016485
ATCTGGCTCGACAAACAATAAACATTTTGTGATTTGCAACTCCGTTTTGAAATAGGGATGCAGCTCATATAATGACACCAGGAACAGTGATTGTTTAGATTGACCCCTCGAAAAAGAGTAACCAGGCCAAGAGTATACCTGTCAAAAACATGACTTCTGTCAGAAAATGCCTGCATATACTGATACTACGCAAATACGAGGAAAATGAACTTTTATT
>Dhingra_Pear_16_GATCAG_L001_R1_001_paired_trimmed_paired_merged_contig_15328 rhomboid-like protease 2 isoform X1 [Pyrus x bretschneideri]	GO:0005794	GO:0016021	GO:0004252	GO:0006508
ATATTTATTGTCTGATAATATGCGGCACTTTTCTGTGCATATTAACTTCCGCCTTAATATTTGATAGACAGAAGTGCTTGCTTATTAATATGATCATGGTTGGATTCAGTCGTTCTAGTTTGGCATGCCGTTTAGTCTAATGCCTTAAAGAAACATAATTTAAGAAATGACTTGCAAGCTTCTGTGTCAGGAAATTGCTTCTGCAATGTACTTTGTTAGTACTATAAATTGGTTTTGTACTGACATATTGTTCTTTATATGCATATATGCACAAATCTTGCAGTCGAGCCAGATAGGGAATCAGCTGAACTTAACGTGCGTAAGCAATGGTAGAAATGGAACATATTCATTGTCGGATCCCAGCCCCTCCCGGACTAAGCAGCTATATGCTGAGCTTTGCAGTTGACCATACATGTACATATTTCAGAGTTGATAGAATGTTGATTGATATGCTTCATTCTTGTATTCTCGATGTTGATGATAGGGCTCC
>Dhingra_Pear_16_GATCAG_L001_R1_001_paired_trimmed_paired_merged_contig_36200 rhomboid-like protease 2 isoform X1 [Pyrus x bretschneideri]	GO:0005794	GO:0016021	GO:0004252	GO:0016485
CACTTCTTGGGCCGTCTTCAACCACGTTAGAAAAGATGGGTGCTCTAGATGTGCAGAGAGTGGTTCATCAACACCAGGGATGGCGGCTGATCTCATGTATGTGGTTACATGCTGGAGTTTTCCATGTGCTTGCCAATATGCTGAGTCTTGTATTCATTGGAATTCGGCTTGAGCAAGAATTTGGATTTGTTCGAATTGGTATTCTATATGTCATGTCCGGTTTTGGCGGGAGTTTGCTTTCAGCTCTTTTTATTCAATATGGTATTTCTGTTGGTGCTTCTGGTGCACTTTTTGGTTTA
>Dhingra_Pear_16_GATCAG_L001_R1_001_paired_trimmed_paired_merged_contig_6043 rhomboid-like protease 2 isoform X1 [Pyrus x bretschneideri]	GO:0005794	GO:0016021	GO:0004252	GO:0016485
GTATACTCTTGGCTTGGTTACTCTTTTTCGAGGGGTCAATCTAAACAACCACTGTTCCTGGTGTCATTATTTGAGCTGTGTCCCTACATCAAAATGGAATTGCAAGTCACAAAATATTTATTGTCTGATAATATGCGGTACTTTTCTGTGCATATTAACTTCCGCCTTAATATTTGATAGACAGAAGTGCTTGCTTATTAATATGATCATGGTTGCATTCAGTCGTTCTAGTTTTGTATGCCGTTTAGTCTAATGCCTTAATGAAACGTAATTTAAGAAATGACTCGCGAAATTCTGTATCAGGAAATTGCTTCTGCAACGTACTTTGTTAGGATAAATTGGTTTTGTACTGACATTTTGTTCTTTATATGCATATATGCACCAATCTTGCAGTCGAGCCAGATAGGGAATCAGCTGAACTTAATGTGCGTACGCAATGGTAGAAATGGAACATATTCATTGTCGGATCCC
>Dhingra_Pear_16_GATCAG_L001_R1_001_paired_trimmed_paired_merged_contig_62907 rhomboid-like protease 2 isoform X1 [Pyrus x bretschneideri]	GO:0005794	GO:0016021	GO:0004252	GO:0016485
AGTAAACCAAAAAGTGCACCAGAAGCACCAACAGAAATACATATTGAATAAAAAGCGTTGAAAGCAAACTCCCACCAAAACCAGACATGAGATATAGGAAACCAATTCGAACCAATTCAAATTCTTGCTCAAGCCAAATTCCAATGAATACAAGATTCAGCATATTGGCAAGCACATGGAAAACTCCAGCATGTAACAACATACATGAGATCAGCCGCCATCCCTGGTGTTGATGAACCACTCTCTGCACGTCTAGAGCACCCATCTTTTCTAA
>Dhingra_Pear_16_GATCAG_L001_R1_001_paired_trimmed_paired_merged_contig_63017 rhomboid-like protease 2 isoform X1 [Pyrus x bretschneideri]	GO:0005794	GO:0005886	GO:0016021	GO:0004252	GO:0016485
GGAGCCGTATCATCAACATCGAGAACTCCTACAAGAATGAAGCATATCAATTAACATTCTATCAACTCTGAAATATGTACATGTATGGTCAACTGCAAAGCTCAGCATATAGCTGCTGAGTCCGGGAGGGGCTGGGATCCGACAATGAATATGTTCCATTTCTACCATTGCTTACGCACGTTAAGTTCAGCTGATTCCCTATCTGGCTCGACGCATATTATCAGACAATAAATAT
>Dhingra_Pear_16_GATCAG_L001_R1_001_paired_trimmed_paired_merged_contig_63018 rhomboid-like protease 2 isoform X1 [Pyrus x bretschneideri]	GO:0005794	GO:0016021	GO:0004252	GO:0016485
AGTTTTGGATTGAAATTTGTGTTTTGGGATTTATTGGGTATTTACATGTGGAAATTTGGAAAATTTTAGTTGTGGATTGTGGGGAACTGCCGGAGTGGTGTAGGTTGATCTCGTTTGTGTGTTTTTGGTGAAACTACGATGAGGAGGGTTGGATAGTTGGATTGGTTTTGTTGTGAAATTAGAGTGGGATCAATCAAGGTTGAGACTTTTTTAGGTAAGAGTAAATGTGAAAGTTATGTTTTTACCATTCTTTTGGTAAATTTTATGACTTGATGGATTTAGAATTTTGGTTATATTACATATATTTGTAAAGAAAATAGTTGAACTGCATGAAGCTTGATGTAATTCTGCTTTTAATCAATGTTGGACTTGGGAACCCTAGTGAATATACAAGCGAATCTACGATTAGTTGAGAAACTTAAAGGAGCTTGATGGGTAATGAGGGTTTATGTATTTAGTGACGTTCAGGCAATGCTTGATGTTTATTTGATGTCGGCATATCGGAAATGCTTGAACAAAGAAGAAAGGTGCTCGAAGAGCTGCAAGTAGTGAACTACTTGGCTTGATTAGATTGCTATGTTAACCAAAATGTCCCCTGTAATATGTTACAGGGTTAAAGTTTTACAGTAGTGTTCTTTAGCGATTTAGTTTCAAAATTTCCGTTCGACTTTCCTTGCTCTGTGAGGTCAATGGTAGAATGATTATGGAAAAATGAAATTGTTTGTCCTAATATCTTTGGTAAGAGCGGGTATGCGTTCTTCAAGGACTTGTTTGTCATTCTTTTAAGCTGTTTAATGTGCTCATTTCAGTATGCATCATCCAAAGTCTATAACTGCTAAAAGTAGCACTACAAGGGCGAGGGAGCTATCATCTGTTTGGAAATAAGAGCTATAGACATGCCCCATAAGGGTCAATAGGTCTCAGTTGCATATCTAACTTGTTTCTCATGTGTTTTCATCCTGAAGATTAGAAAAGATGGGTGCTCTAGACGTGCAGATAGTGGTTCATCAACACCAGGGATGGCGGCTGATCTCATGTATGTGGTTACATACTGGAGTTTTCCACGTGCTTGCCAATTTGCTGAGTCTTGTATTCATTGGAATTCGGCTTGAGCAAGAATTTGGATTTGTTCGAATTGGTTTCCTATATCTCATGTCTGGTTTTGGTGGGAGTTTGCTTTCAGCTCTTTTTATTCAATATGGTATTTCTGTTAGTGCTTCTGGTGCACTTTTTGGTTAACTCAGAAGCATGCTTTCAGAGCTCATATCAAATTGGACAATGTATGCAAATAAGTAGTTAGCAGCATTGCTGACTCTCCTTTTCATCATCATAATAAACTTAGCGGTAGGAATTCTACCATATGTGGACAACTTTGCTCATGTTGGAGGATTTGTCTCCAGATTTCTTCTTGGATTTTTTTTTTTTTTGATCCGCCCACAGTTTAAATGGCTTACCCAACGGAATGCTCCCCCTGGACCTGTTACTACTCCAGTTAAATCTAAACACAAGACGTATCAATATGTATTGTGGGTCCTCTCTTTGATACTATTGATTGTTGGGTATACTCTTGGCCTGGTTACTCTTTTTCGAGGGGTCAATCTAAACAATCACTGTTCCTGTTGTCATTATTTGACCAGTGTCCCTACGTCAAAATGGAATTGCAAGTCACAAAAAATTTATTGTTTGTCGAGCCAGATAGGGAATCAGCTGAACTTAGCGTGCGTAAGCAACGATAGAAATGGAACATATTCGTTGTCGGATCCCAGCCCCTCCTGGACTCAGCAGCTAAGTGCTGAGCTTTGCAGTTGACCATACACTTAGCAGCATTGCTTACTGTCCTTTTCATCATCATAATAAACTCAGCGGTGGAATTCTACCACTCGTGGACAACTTTGCTCATATTGGAGGATTTGTCTCTGGATTTCTTCTTGGA
>Dhingra_Pear_16_GATCAG_L001_R1_001_paired_trimmed_paired_merged_contig_87667 rhomboid-like protease 2 isoform X1 [Pyrus x bretschneideri]	GO:0005794	GO:0016021	GO:0004252	GO:0006508
TACCCAACAATCAATAGTATCAAAGAGAGGACCCACAATACATATTGATACGTCTTGTGTTTAGATTTCACTGGAGTAGTAACACGTCCAGGGGAAGCATTCTGTTGGGTAAGCCATGTAAACTGGGGGCGGATCAAAAACAAAAATCCAAGAAGAAATCCAGACACAAATACTCCAATATGAGCAAAGTTGTCCACGTGTGGTAGAATTCCCACTGCTAAGGTTATTATGATGATGAAAAGGAGAGTAAGCAATGCTGCTAACTGCGGATCGAAATCTTATTTACATAAATTGTCCAAATTGATGTGAGCTCTGAAAGCATGCT
>Dhingra_Pear_16_GATCAG_L001_R1_001_paired_trimmed_paired_merged_contig_104170 rhomboid-like protease 2
GTTATCGCGCCAAGGTTGGAATGAGAACCTATCCAAAAAATGCCCTCCCATACACTGATCCTTTGACATTCTAGAGGGGCAGTTGTTCTCATACATTATCCATATGAACATCCCGAGATTCACCAAGAATATAAGTGGCACCAGCCATGGAGAGTACCGCCTTGGCGGTGCCATCATTGGTGGTGGCGCGTAGAAGGCTGCTGGAGGTGGAGCGCCATAGTATGGCGGCGGAGGTGGATACATTTTTGTTTCTTTTTTTGTTTTCAAAGATGTGCTATGAAATTCTGTATATGTGTGCTACCGTGCCGGGGCGGAAGAGGTACACACTGCACCGGCAGTGTTGGCGTGGGTGGCAGATGCAAATGTGCACTACGGTTGTGGGGGTTGAGGGAGAAGAGAGAGATATAGCTA
>Dhingra_Pear_16_GATCAG_L001_R1_001_paired_trimmed_paired_merged_contig_63665 rhomboid-like protease 2	GO:0016021	GO:0004252	GO:0016485
TATATATACACATCAATGATACGTATGCATGTGTTTCATACATATGTTTTGCGTACGTACGCAAGTACAGTTTATGGTGTTATACTTTCATCTCTTGAAGAACATGCAGTTGAACCGTCATGGAAGTATTGTTTGTCCATTAATTACGCAAAGCTTACACAGGCTCAATATTTGTTTACACTATCAGGCAGATGCTGTCTAATTTCCTTTATGTTAAATAGCTTACCGAAGGCCGTTGCAAATAGAATAATGGACACGACCAAACCAACGACACCCAGAAAATATTGACAGAAGTTGTGCCTTGCTGTACGCTTGACCTGATTGTGTGTTGGCATGTATTTGCTGCTTACATATCCCAACTGAGGCTTAACAAAAAACACAAAACCAAGGAAAAATCCAGCGACGAGTCCTCCTACATGAGCTGAATTGTCCATATGAAGTAGAAATCCAATGAGCAAGTTCAGGGCAGCATTGAGGATGAGTATCATGATTGTCGAGCACTTATCGTCATAGACTGTCCAGTTTGTGATCAGCTCAGAAAGTGAGGCTCCCAACAATCCAAAAATTGCCCCAGATGCGCCAACTGATATAGTCTTGCTTGTCCTTTGTTGTTTGATAATATTAAGGCAAGACCCTAAACTTCCCCCTAACCCAGCAAGCACATACACGAATCCGAATCTGTGAAATCCAAAATCCTGCTCAAGCCGGAGCCCTACGAAATCAAGACTGAGCATGTTGACGAACAGATGGATCAGCCCAGCATGTAGCCACATTGCGGAGAACAGGCGCCATGCTTCACCATTCAGCACTAGTTTATTATCAAGGCCTCCTAGTCTTTGGAGAGTTTCAGGGGTAGGACCAATCAT
>Dhingra_Pear_16_GATCAG_L001_R1_001_paired_trimmed_paired_merged_contig_110441 rhomboid partial	GO:0016021	GO:0004252	GO:0016485
TTGCATGCTGGCATAATCCACCTGGTTGCTAACATGCTCAGCCTTGTCTTCATCGGAATCCGCCTTGAGCAGCAATTCGGATTTGTAAGAGTTGGAATTATATATCTGCTGTGTGGATTTGGAGGGAGCATACTTTCCTCGCTTTTTATTCGAAAGAACATCTCCGTTGGTGCCTCTGGTGCGCTTTTCGGGCTTCTCGGAGCAATGCTTTCAGAACTAATTACAAATTGGACCATCTACACCAACAAGGTTGCAGCCCTTCTCA
>Dhingra_Pear_16_GATCAG_L001_R1_001_paired_trimmed_paired_merged_contig_38803 rhomboid partial	GO:0005886	GO:0016021	GO:0004252	GO:0008270	GO:0006508
TTTGGGCAAGAGCTAATTCTGCCCACGCAGCATAATGTGACGGTATTGGAATTCCATACACATAACTGTTCTCGGTCTGTGAATTGAGCACAACCTTCATGGCAAAGAGAACCCCAGAAAACCCAATAGAGTATTCATAGTAGTAAGAATGGTCATAGTCGAAGAACATGAGTAGGGACTTGGAAATCAGCAGAGACATTCCTTGGGACATACCCAGCAGGACAGCAACCATGGATGCAAATTCAGCACTATCCATTGAAGATTCTAACTGGATCCCCTTCCATAACAGGGAGAGCATGTTGTAAACCAAGTGAGACTCTCCGGCGTGGTAGAAAGGCGACAAGAAGAACCGCTTCAAGTCCCCATACTTGAGGATGACGTGAGGATTGAACCCGACTTCTTGAATAGATGGAAGAATATGGTCGAGAAAAGCTGGGCGCAAGTAGACGAGAGCGTTGGCGGCGATGAGTCCGGCGGTGACGCGCGGTTTCCGGTCGAGCCTGTAATACTC
>Dhingra_Pear_16_GATCAG_L001_R1_001_paired_trimmed_paired_merged_contig_39503 rhomboid partial	GO:0005886	GO:0016021	GO:0004252	GO:0008270	GO:0006508
TTCTAGAAAGCCACAACCTTTTTGTTGTTTTGATTCATATGTCAGTTGGGTTTAATGGGTTCATTGTATATTGGGTAAGTTGTTTCTTTTTTTTCTGCAAATTGTATAGTTTTGATTTTATATGTGAATTGGGTACGTTATACATTGATGTGGGCAAGCTGTTTTTGCAATTGGTTTGAACAGTATGGGGACTTGAAGCGGTTCTTCTTGTCGCCTTTCTACCACGCCGGAGAGTCTCACTTGGTTTACAACATGCTCTCCCTGTTATGGAAGGGGA
>Dhingra_Pear_16_GATCAG_L001_R1_001_paired_trimmed_paired_merged_contig_51213 rhomboid 2 [Musa acuminata malaccensis]	GO:0016021	GO:0004252	GO:0006508
TGAAAATGCTGCAACTCCACTCTCAATACGATTACACAATTTGTTTCCGATCAGTTTCTATGAGAAAAAAAGTAGTAGAATTATACATTGTCTGCTCAACTTAACATTGTCAAGAGATCAAATAAATGATAATAAAAAAATTGCTTCACACAACTATGAACATTTACCATCACATATGCAGAGTAAGCAACAATCTGTCACTCTTTAGCGTCAAACCCGTAGCACCGGAGAATTTGTATCACCGCAGCATGCAGAGGTGAAATATTCGGCAAGTTCTGAGAATTAGCAGTTTCAAGTACGACTAGAGCTTGGTGGATTTAATTCTGAAGTAACTGGACTTTAAGTCAAGCTTGCATTTACAAATATATTACACAAGCTCAACACCCGAAGCTGGTAATGCGTTCATTTGCAATGTTCTACCATGTCCTGATGCAATAAATCGTACGGCTGGCAATGAAGAATCAGTAACAGGTTCAATCTCAAGAAAACTG
>Dhingra_Pear_16_GATCAG_L001_R1_001_paired_trimmed_paired_merged_contig_39789 rhomboid 2	GO:0016021	GO:0004252	GO:0006508
AACAGGTTCAATCTCAAGAAAACTGAAATCATATGCACTGGATCGCTTCAAACTGAACACAGTAACAAGCACAATCCATCCCAACATGGAAACCGCCCAGTAATTGTTCATCCCGTGAATTAAACCCCACGCAATAGCATACCCAACAATGATTCCAGATAAATGGCCAATAAAACTTGCTTGAGGAACGATGATTGAGGTAAAAATAAGTGACTCAAATGGTGCAAAACTAATGGGAAGTGAGAGAAATCCAAAAAGATGTAACTTTGACGTGGGTTGCTTCACCGAAAGAATTGTCATCCACCCAAAAACAACACATGAATACCCAACAGCTGTCACTCGCCGAAAATATTCAATCTTGAATTTTTGGATTAACAAATGGTAAATTCCCAAGACTAGCACTCCGGATAGAACAACCAAGACAAGCGTGTACTGCAGATAATATTCCACCCCGAGCCCTATGGGACCCAGCTTTTCTACTACCCCAAGACTCCAAAGGGCACTCATATTGAAAACAAGATGAATAATGCTTATATGAGAGAAAGCTGAAGTTATAATCCTCCAATGGTGCCCTGCAACCGCAGTTTCATAACTCAAGCCTACATGTGAATAGCCAATGTTTTTCTTCTGTATGTAGAACCAAATTGCACTGCATATTCCTATGAAACAACTTGTGGCTGGTTTGTCCAATATCTCAAAAACCAATGGCCTACCCATCTGTGCCAACCCTTATTTCTCAAGGATGTTTTGAACTCAACCTATACTATCCCAAAACCACAACTGTAGCAAGCTGCAGAAGAATCAAGACCACTTTTGCACTACCAAACATGGCACGTATACAGCTCCTTCAAGGTTCATAAATCAAAGGGCTTCCTCAAAACCGCATAACTGAGTCAGAGTGAGACGGAGGCTGATGCTGTGCTGCGAAGATCTGTGGAGGAAGCAGATGGTTATGAATCAATTGAATCCTCAATGTTTTCTGGGAAACGCGACTGCAATGTCGAGAGAGATGAGAAGGACGAAAGGAATGGGGGAGTTAATAGAGGTCGGCGCATTCCATGCGCGATTTGTAGAGTGTTCTCGTAGTAGTGTTGAAAGTGACGCAA
>Dhingra_Pear_16_GATCAG_L001_R1_001_paired_trimmed_paired_merged_contig_69802 rhomboid 2	GO:0016021	GO:0004252	GO:0006508
TACAATGAAAATGCTGCAACTCCGCTGTCAATACGATTACACAATTCGTTTCCGATCAATTTCTATGAGAAAAAAAGTAGTAGAATTATACATTGTCTGCTCAACTTAACATTGTCAAGAGATCCAATAAATGATAATAAAAAAATTGCTTCACACAACTATGAACATTTATCATCACATATGCAGAGTAAGCAACAATCTGTCACTCTTTAGCGTCAAACCCGTAGCACCGGAGAATTTGTATCGCCACAGCATGCAGAGGTGAAATATTCGGCAAGTTCTGAGAATTAGCAGTTTCAAGTACGACTAGAGCTTGGTGGATTTAATTCTGAAGTAACTGGACTTTAAGTCAAGCTTGCATTTACAAATATATTACACAAGCTCAACGCCCGAAGCTGGTAATGCGTTCATTTGCAATGTTCTGCCATGTCCTGATGCAATAAATCGTACGGCTGGCAATGAAGAATCAGCAACAGGTTCAATCTCAAGAAAACTG
>Dhingra_Pear_16_GATCAG_L001_R1_001_paired_trimmed_paired_merged_contig_25376 rhomboid 15	GO:0016021	GO:0004252	GO:0006508
GCAGCACTGAACCATGGAAGATAATCGAGGTGAAAATCCTGTAGACTTGGAATCGGGATACAACATTAGAGGGCGAAAAGCACACTTCGTAAAAAGAGTCGTATCCAACGAGGAGGCAAACCAAGTAAATAGTTGCGCACACGCCGACCACCGCTGAAGTAAGGAAAGGAATGCTCTCCCACCATTGCCTCAACCTAGTTTGCAGCCCTGCCTCGGAAACTATGTTGGGTCTCATTTTTCTTGCTT
>Dhingra_Pear_16_GATCAG_L001_R1_001_paired_trimmed_paired_merged_contig_31695 rhomboid 15	GO:0016021	GO:0004252	GO:0006508
TTGCTTATGGCCAATAGAATGATCAAGTACAATAAGCGGACAGTTCCCATGATTCTCTCCAACTCAGAACCCAAAGGAACTAATGCCATCATGTTGAACAACACATGCAGCACTGAACCATGGAAGATAATGGAGGTGAAAATCCTGTAGACTTGGAATCGGGATACAACATCAGAGGGCGAAAAGCATACTTGGTAAAAGGAGTCGTATCCAACAAGGAGGCAAACCAAGTAAATAGTTGCGCACACACCAACCACTGCAGAAGTAAGGAAAGGAATGCTTTCCCACCATAGCCGCAACCTAGTTTGCAGTCCCGCCTCGGAAACAATGTTGGGTCTCATTTTTCTTGCTTGCTCTCAGTCTTTCTCTGTGTGTGACTTGGTTTTGAGACAATCGTTTTGTATTTGTGTTGTGCGGGGATCTCGAACTTTCCAATGTCCGAGGACCGTCTTTCTCCACTCGAATTGTTGAAAACGGGCGGGTCGGGTTCCCGAACCGAAAAGCATAATCCGAAACCCGAACCAATCTTTTTCGGGATGGTTGACCCAAACTGAACCCAAATTTTGAGATTTCCGAAAAAATTTCGATATTTCGGTACGGTTTGAAAAAATTAAACAAGTTTTACCTATACAAACAATACCCATTTGAGCAAAATACAAAACTAAAGCATGAAAACATAAAAAGCAATGAAATTTATAGAAACAAAGCTTAAAAAAGTAAAGGGTTTGCGGAATTAAGCAAACCCGAAGGCCAAAAATCTACATATATGGAATGAGGCAGCCATTGAGGCAATTTTGCAAGGAGAATAGGTGCTGATGCAGTTGCGACGGCTGGGGGGTGGAGCACGCCTTGGGACAAGGGACAGTGAACGAAGCCACTGGAGTGTGTTGTGAAG
>Dhingra_Pear_16_GATCAG_L001_R1_001_paired_trimmed_paired_merged_contig_48768 rhodanese-related sulfurtransferase [Medicago truncatula]	GO:0016021	GO:0016740	GO:0008152
AGCAGCCAGAAGATCAGCAGTTGCGTAAAGGGATCTAACACCACTTTGACAACCCACAACAATAAGGTCATCTTTGTTGCAAGCAGATGAAACCTCTTCCAAAAACTGGGGATTTTTCACCCTACCTTTAGGTGTATTGAACATGTAAGGAATGTTCAGAATCTTCTTTGTATCCACATGCCCTTTCTTGTACTCCTCCTCCGTCCTAACTTCCAAATAACCATAATC
>Dhingra_Pear_16_GATCAG_L001_R1_001_paired_trimmed_paired_merged_contig_75587 rhodanese-related sulfurtransferase [Medicago truncatula]
CATCTTTGTTGCAAGCAGATGAAACCTCTTCCAAAAACTGGGGATTTTTCACCATACCTGAGGTAGAAGAACACATGAAATTGACGGTAAATAAAATCAAAACTAGTGAAAACGCTAATAACTAACAGAAGTTACAGCCACCTTTAGGTGTATTGAACATGTAAGGAATGTTCATAATCTTCTTTGTATCCACATGCCCTTTCTTGTACTCCTCCTCCGT
>Dhingra_Pear_16_GATCAG_L001_R1_001_paired_trimmed_paired_merged_contig_10966 rhodanese-like domain-containing chloroplastic	GO:0009535	GO:0009941	GO:0000023	GO:0006098	GO:0019252	GO:0043085
TCCCACGCTGTCCACTCCTTTATAAGCCTGTATATTTGCACGTTAATCGCGCCCGGCGGATGAGCCTCTTTGAATTCCGCTTCAGGCCGCACGTCAAGAATCACGAAGTTGTTTTCTTTTTGGAGCCTCAGAGCTTCTTTCACATCCACACTCCTCACCTTTTTCTGTAGGAGAAGTTCCCTCTTAGTCTTCCACTCGGATTCTGAGGCCCTGTGGCGAAAACCGTTGCCTTGTGGATGATGATGATCTGACTGATCCGACGGCTGTAAGCCAGCAGGAATTCTGGTTATGCTGGCAATGCTTGGAAGCCAATGATCCCAACGGGGAAGAATAAGATGGGTTCAGCGTGATCGAAGTCAGAGAAGCCATTAATTCCAAATATATTTATGGCCTCCAAAAGCCCCAAGAAATCCTCCAAAACCCCGAGAAATCAGCAGCTATATAATCTAAATAATCTGGATCAATAATTCAATAATTCAAAACAAATGGAAATGGTGTGTTTTGGGATGTTATGAGTGCTTATTTGTTGAGTGACGTAGGGCATGGATAATGATATAATGGGATTTTATCTCTTTCTCTTCCCAAAATCTGAGTTTGTGGTGGATATTTGATATTTCTGAGGGTTTATTGCTGTTTCAATTTCTTTCATCCTCACCTCCTCCCCTTATGTCATGTTGTAGGACCGTGC
>Dhingra_Pear_16_GATCAG_L001_R1_001_paired_trimmed_paired_merged_contig_18182 rhodanese-like domain-containing chloroplastic	GO:0009535	GO:0016021	GO:0010103	GO:0019344	GO:0019684
TTTACGCTTTGAAGACCCGAAGTTATACACGCTATGTTTTCGAAACCCGCTTGCTCCAACTTATCGGCAGCAGCAGTAGACCTCAATCCTTCCTGACACACCAGCAACAGTTTGCTTTCAGGTGAGAACCGGTTTTTTATTGACTCTACAAATTCAGGGTTTGGCTTGGTAAAAGGCAACCCATAGAAGAGACCAGAAAAATTGTTGTGGAGAGTCCTCTTTATGATTGTTCCAAAATCATTGTCTTGGTTTTCAATGAAGAGAGGCATATGATGGCAAGATTTGATATGAGCTCGTTCGTACTGAGATTTGTCCCGGACATCAATGACAGTATATCCCTCGACTGCAATAAGTTCTTTTGCTTCTTCTGCACTTACAAAATTCACTTCTGCTCTGATTGAGAAATTCCGACGACGACGGGTTGGTTGCCCTAAGATGGTTCCTCCACCATGAGTACGAGTCTCAAATTTCAACCAAGATGTGTAGAGATTGCTTGAGGACGAGAGAGTTGTACAGCAACAGCCAATCCCTGCCATCGAAGGAGTTTCTGGAATCCTCAAAATTCCGAGTTCTCTCCTCCGTTACTTGTGGACGCAATCAACAGCCAACGATGGCCCAAGAAATTTGGATGCGGCAATGGGTTTCTACCACGTGGCAAATGGTATT
>Dhingra_Pear_16_GATCAG_L001_R1_001_paired_trimmed_paired_merged_contig_20687 rhodanese-like domain-containing chloroplastic	GO:0009535	GO:0009941	GO:0016740	GO:0000023	GO:0006098	GO:0019252	GO:0043085
AAATCAATGGCAAGCGCGCGCGCGCGCACACTCATTTATGAACAAAACACGCTCCTTTGAAGCAATCTTTCTTTCATACCGCCACCGGTACTTCACTCTTCTTCTTCTTCTTCTGCAACCGATGGCAGCCCCTCTTTGAACCACTCGTAAAGTCCGCCTTCTAAGTGGAAGACATTCGTATAACCGTTGAGGACGAGCAAGTAGGCTGCTATCAGTGATCTTGACTGTTGACCTTC
>Dhingra_Pear_16_GATCAG_L001_R1_001_paired_trimmed_paired_merged_contig_20688 rhodanese-like domain-containing chloroplastic	GO:0009535	GO:0009941	GO:0000023	GO:0006098	GO:0019252	GO:0043085
TCAGAATCCGTAGTGCAGCAACAAAACAAGCTAAAACGCCAGCTGAAGAGGACTGGAAGACTAAGAGGGAACTTCTCCTACAGAAAAAGGTGAGAGGAGTGTGGATGTGAAACAGATAGAGTTCAATCAACGAACGCAACATGTGAATAATCTGCTCTGATACCATGTTGGAACGTTAGCATTGAACTATCACCGGTGCCGAAATTTTGACAAAAAAATGTGCAGGTGAGGAGTGTGGATGTGAAAGAAGCTCTGAGGCT
>Dhingra_Pear_16_GATCAG_L001_R1_001_paired_trimmed_paired_merged_contig_23799 rhodanese-like domain-containing chloroplastic
CTGAAGATAAGAGCAGCAAGCCGCCGTGGAAACTCCGAGATGAAGACTCTTGTGAAGCTTTCAAACTTGTGGGATTGGAGAATTTGGGAAGGGAAATGGAAGGCAGTGATGGGATTTTTCTTCTGTCACCAAGAACTGATCTTATGGGGGTCAAGCTTGCTGCATTGAAGACCTCCATGGCATAATTCTAGCGAGAGAATCTAGTGAGAGAAACAGAAGAAAAAGACTCTTTTTGGTCTCTCAGAAAATTGATGAAAAATTGAGATTGAAGTTTCTTTGGGTGGAGGGTGGTGCTGACGTGTCATGCAAGATGAGAGGTTGCCCATTGAGCGATTGACACG
>Dhingra_Pear_16_GATCAG_L001_R1_001_paired_trimmed_paired_merged_contig_24323 rhodanese-like domain-containing chloroplastic	GO:0005576	GO:0009535	GO:0004568	GO:0008061	GO:0000165	GO:0006032	GO:0006364	GO:0006546	GO:0006612	GO:0006636	GO:0006733	GO:0006766	GO:0009072	GO:0009106	GO:0009108	GO:0009117	GO:0009409	GO:0009595	GO:0009637	GO:0009695	GO:0009697	GO:0009744	GO:0009749	GO:0009772	GO:0009773	GO:0009862	GO:0009867	GO:0009902	GO:0010027	GO:0010114	GO:0010200	GO:0010207	GO:0010218	GO:0010310	GO:0010363	GO:0015995	GO:0019216	GO:0019288	GO:0019344	GO:0019748	GO:0031348	GO:0031408	GO:0035304	GO:0043900	GO:0050832
GCAGCAACCGGATTGGGTTTATTGGCTTTTACTGAATTAGAAACAATCCTCCAAGTTTTAGGCTCAGCTGCACTAGTTCAGTTTGCGAGCAAGAAACTCCTTTTTGCTGAGGATCGAAAAGAAACTCTACAACAAGTTGATAAGTTCTTGACCACGAAGGTTGCCCCTAAGGAGCTCGTCGATGACATAAAGCAAATTGGGACAGCTCTTTTGCCAGTAACTGTTAGCAAGGCTCTTCCTGCACCTGTAGAACCAACTCCAGAGCCTACTGCTGCTAGTGATACTGTACAGAAAGCAGAAGCTGTGGTCGAACCAAAAGTAGAAGCAGCTACAGAAGCCACCCCGGAACCAAATTCAGTACCAAAACCAGAAGTTAAAGCAGAATCACTTCCTGGGATTTCGAAACCACTTTCCCCATTCCCTTATTATCCGGATTTCAAGCCTCCGGCATCTCCCAGACCGTCACAGCCCTAGAGGCGTTGTTTAAAGCTTGTTTCTTCGACAGCAAGCTGTTTACGAACGATTTTGGAGGCTACACTCTTAGCTTTGCTCCTGATAGTGTGATACATGAAATTTTGGAGGCTACATCTGTCTGAAGATATATCACTGTCATGAGTTGGATAAAATAGTTTTCACCAAGTATCCCTCTTGTTTTTGACTTTTTACTGCTTAAATTCAAATGTACTGTTTGTGATCAGGTGGATCTCTGGGTAGATGTGATTCATGGGTAAGCTC
>Dhingra_Pear_16_GATCAG_L001_R1_001_paired_trimmed_paired_merged_contig_28912 rhodanese-like domain-containing chloroplastic	GO:0009535	GO:0000165	GO:0006364	GO:0006546	GO:0006612	GO:0006636	GO:0006733	GO:0006766	GO:0009072	GO:0009106	GO:0009108	GO:0009117	GO:0009409	GO:0009595	GO:0009637	GO:0009695	GO:0009697	GO:0009744	GO:0009749	GO:0009772	GO:0009773	GO:0009862	GO:0009867	GO:0009902	GO:0010027	GO:0010114	GO:0010200	GO:0010207	GO:0010218	GO:0010310	GO:0010363	GO:0015995	GO:0019216	GO:0019288	GO:0019344	GO:0019748	GO:0031348	GO:0031408	GO:0035304	GO:0043900	GO:0050832
AAACCCTTGACATCCGGAGTACCAATCTGCCTAAAATCCGCTGGCGATCTTATATCAAGCAACTGAGCATTGGCCTCCTCACCCAATTTTACATAAGCACTTCTGGCAGATTCAACACCGAACGGCTTAGGCAGAACCTGAGACAGAATCAATGGAACCGCCAAAACTGCGAAACCGCCAGCGACAACTGCAGGATTATCTGTCACAAAACTGATAACACTGTCAAGAACCCCACCTACTTCCAAGTCTCCACCTCCACCACTCACAGTCTGCCCCAATGCTTCATATGTCAAAGCCTTGGCAAACCCGGCATTGAAAACTGAAGATAAGAGCAGCAAGCCGCC
>Dhingra_Pear_16_GATCAG_L001_R1_001_paired_trimmed_paired_merged_contig_30552 rhodanese-like domain-containing chloroplastic	GO:0009535	GO:0016021
TTGCCCAGAACGCAAACGACAGTCTTTGCTGGGTTCCCAAACCTCTCCAAAACCATTTTCACAAACCCAGCTTCATCTTCCTCCGAAAACGGAAACTGCACCGTGCACTTATTCAAAATCTTCAAATTCGGAGACTTCAGATACCCCAAGCTCTTCTCGTCCCGAACATCCAGCAGCTGAGCGTTGGGGTCGTCCCGGAGCTTCCGAAACGCGTCAATGACGAGGACAAACTTGTACTTTCTCAAATAAGCCTGAACCAGAGGAATCACAACCAGCCAAACGAACGTGCACCCAGCAACGAAAAACGGGTTCCGATTGAAAAAGTCATCGATGGAGACCAAGATTGATTCCAGGTTTATTTTGTCGGAAACTTGCTCCGGTACGGAGGCTGCGGATTCGGAAGCGATTCAGGGGAGAGTGAATGCAGTGGTTGCAATGAGCTCGGTGAGGAGGAATGTGAGTTGGGTGTTTGGTAATTTGTGGGGGAAATGAGTGGGTTTCAGAAGGAAAATTGGGGTGTAAGGAGTGTTCTTGGTGGAGGGAAATTGGGTGTAGGAAGTGGAAATGGCGGGAGTGGTGGTGGTTTGGGGAAGAGAGATGGGTGGTGAGGGGAGTGGTTTCTGGGTTTTGAGGTGGTTTTGGGGTGGTGGAGAAAAGGAGAGGATCATGGAGAGAGACTCCATTGGAGAGGAGTGAGAGAGATGTGTGTTGGGGTGGGGAGGAG
>Dhingra_Pear_16_GATCAG_L001_R1_001_paired_trimmed_paired_merged_contig_30553 rhodanese-like domain-containing chloroplastic	GO:0009535
ATCCTTTACCTTCTTGGCCTTATCTTCTCTCTGTCCATCTCCCTCTCACTCCTCTCCAATGGAGTCCCTCTCCATGATCCTCTCCTTTTCTCCACCACCCCAAAACCACCTCAAAGCCCAGAAACCGTCCACCTCTCCACCAACCTCTCTTCCCCAAACCACCACCATTCCCGCCATTTCCACTTCCCTGCTACCCAATTCTTCCCAATCCCAATTTCCCTCCACCAAAAACACTCCTCACACCCCAATTTTCCTTCTCAAACCCACTCATTTCCCTCACAGATTACCAAAAACCCAACTCAAATTCCTCCTCACCGAGCTCATTGCAACCAGCCCAATTTGCCCTCGTCATTGATGCGTTTCGGAAGCTCCGGGACGACCCGAATGCTCAGCTGTTGGATATTCGAGACGAGAAGAGCTTGGGGTACCTGAAGTCTCCGAATTTGAAGATTTTGAACAAGGGTACTGTGCAGGTTCCGTTTTCGGAGGATGACGAAGCTGGGTTTGTGAGAAGGGTTTTGGAGAGGTTTGCGAACCCAGCAGAGACTGTGCTTTGTATTCTGGGCAATTTTGATGGAATTTCCATCAAAGTGGCTGAGTTACTGTTCAAGAATGGTTTCAAAGAGGCTTATGCAATCAAGGGTGGGGTTGGAGGTACAAAAGGGTGGCTGGAATCACAAGAAACTCTTTTGCCACCTTCTATGCATATCTACCCCAAGAAGAAGGTTAAAACTTCACAAGAAACTGTGACAAACGGAGTTGTTCGGGGAAAGGAAGACAGCAATGGTGCTGTCACTTCTAGAAATTTGTCCACAGGAGAAAGTCAAACGACAGACAATGGACGCACAACCAAGTCTACAGACTCCGCATCACAAATGAAAAATGGCTCTAGATCATCCTCTCCCTACCCAAGCTATCCAGATTTGAAACCGCCATCCTCCCCAACTCCATCGAAGCCCTGAGATCGACGCTGTGACTTGTCTTGCTCAGAAGTGGTGCCTCCGGTTGGGCGAAGCATATTTTTTCACAAGTTTTGCCGATCATTAGTTCTATATTCATCATATCGAGGAGAGGTTATTGATAAATGACCGGCGTTGTATGTCTTAGTAGCAGTAAATTTCTAGTTCTGAATTTTCATATCAGCTGTATATTTTGTAATAAGTGTGTTTGAGCTAACATTTGTCCCATGGTGATCGTTGCAGCGGAACCGTGTTATGAAACCATTCGAAATTGCACAAATCTTCCATGTGGTGTTGCATTGTGTTATGTATAAATGTTACCTTTCTGGTGGGAAAAAAAAAACACCTTTGAACAATGCCCCTGC
>Dhingra_Pear_16_GATCAG_L001_R1_001_paired_trimmed_paired_merged_contig_33084 rhodanese-like domain-containing chloroplastic	GO:0005576	GO:0009535	GO:0004568	GO:0008061	GO:0000165	GO:0006032	GO:0006364	GO:0006546	GO:0006612	GO:0006636	GO:0006733	GO:0006766	GO:0009072	GO:0009106	GO:0009108	GO:0009117	GO:0009409	GO:0009595	GO:0009637	GO:0009695	GO:0009697	GO:0009744	GO:0009749	GO:0009772	GO:0009773	GO:0009862	GO:0009867	GO:0009902	GO:0010027	GO:0010114	GO:0010200	GO:0010207	GO:0010218	GO:0010310	GO:0010363	GO:0015995	GO:0019216	GO:0019288	GO:0019344	GO:0019748	GO:0031348	GO:0031408	GO:0035304	GO:0043900	GO:0050832
CAAAGGTGAAGATAAGCCGGGTTTCTTGAAGAAACTCTCTTTGAAGTTCAAGGAGCCAGAAAATACCACATTGTTCATCCTCGATAAATTTGATGGGAACTCCGAGCTGGTTGCAGAATTAGTCACTGTAAATGGGTTCAAAGCTGCTTATGCTATTAAAGATGGTGCTGAAGGACCACGAGGATGGGTGAACAGCGGTCTTCCTTGGACACCACCAACAAAAGCACTGAGTTTTGATTTTGGCAATTTAACAGATGCTCTTAATGGTGCAGTTGGAGAGGACTCAGGTGCCTTGTCTCTTTCCCTTGGGGTCGCCGCAGCAAC
>Dhingra_Pear_16_GATCAG_L001_R1_001_paired_trimmed_paired_merged_contig_36212 rhodanese-like domain-containing chloroplastic	GO:0005576	GO:0009535	GO:0004568	GO:0008061	GO:0000165	GO:0006032	GO:0006364	GO:0006546	GO:0006612	GO:0006636	GO:0006733	GO:0006766	GO:0009072	GO:0009106	GO:0009108	GO:0009117	GO:0009409	GO:0009595	GO:0009637	GO:0009695	GO:0009697	GO:0009744	GO:0009749	GO:0009772	GO:0009773	GO:0009862	GO:0009867	GO:0009902	GO:0010027	GO:0010114	GO:0010200	GO:0010207	GO:0010218	GO:0010310	GO:0010363	GO:0015995	GO:0019216	GO:0019288	GO:0019344	GO:0019748	GO:0031348	GO:0031408	GO:0035304	GO:0043900	GO:0050832
CACATATACATTCCAAAAGTCCTAAAGATATCATATTTATAGTCAATCCAAACAGAGCTTACCCATGAATCACATCTACCCAGAGATCCACCTGATTACAAACAGTACATTTGAAGTTAAGCAGTCAAAAGTCAAAAACAAAAGGGATACTTGGGGAAAACTATTTTATCCAACTCATGACAGTGAATTATCTTCAGACAGATGTAGCCTCCAAAATTTCATGAACCACACTATCAGGAGCAAAGCTAAGAGTGTAGCCTCCAAAATCGTTCGTAAACAGCTTGCTGTCGAAGAAACAAGCTTTAAACAACGCCTCTAGGGCTGCGACGGTCTGGGAGATGCCGGAGGCTTGAAATCCGGATAATAAGGGAATGGGGAAAGTGGTTTCGAAATCCCAGGAAGTGATTCTGCTTTAACTTCTGGTTTTGGTACTGAATTTGGTTCCGGTGTGGCTTCTGTAGCTGCTTCTACTTTNNNNNNNNNNNNNNNNNNNNNNNNNNNNNNNNNNNNNNNNNNNNNNNNNNNNNNNNNNNNNNNNNNNNNNNNNNNNNNNNNNNNNNCTTATCAACTTGTTGTAGAGTTTCTTTTCGATCCTCGGCAAAAAGGAGTTTCTTGCTCGCAAACTGAACTAGTGCAGCTGAGCCTAAAACTTGGAGGATTGTTTCTAATTCAGTAAAAGCCAATAAACCCAATCCGGTTGCTGCAGCGACCCCAAGGGAAA
>Dhingra_Pear_16_GATCAG_L001_R1_001_paired_trimmed_paired_merged_contig_38866 rhodanese-like domain-containing chloroplastic	GO:0009535	GO:0016021	GO:0010103	GO:0019344	GO:0019684
GTTCCAAGTACAGCTGAGATCTTTCCCTGAATAGTGACTAATCCGGCCTTGCCGGCATTTTGCAACTCCGTCGAACCAACAGAATCAAATGCTCCTGGTTTTACGCTTTGAAGACCCGAAGTTACACACGCTATGTTTTCGAAACCCGCTTGCTCCAACTTATCGGCAGCAGCAGTAGACCTCAATCCTTCCTGACACACCAGTAACAGTTTGCTTTCAGGTGAGAACCGGTTTTTTACTGACTCTACAAATTCAGGGTTCGGTTTGGTAAAAGGCAACCCATAGAAGA
>Dhingra_Pear_16_GATCAG_L001_R1_001_paired_trimmed_paired_merged_contig_40046 rhodanese-like domain-containing chloroplastic	GO:0005576	GO:0009535	GO:0004568	GO:0008061	GO:0000165	GO:0006032	GO:0006364	GO:0006546	GO:0006612	GO:0006636	GO:0006733	GO:0006766	GO:0009072	GO:0009106	GO:0009108	GO:0009117	GO:0009409	GO:0009595	GO:0009637	GO:0009695	GO:0009697	GO:0009744	GO:0009749	GO:0009772	GO:0009773	GO:0009862	GO:0009867	GO:0009902	GO:0010027	GO:0010114	GO:0010200	GO:0010207	GO:0010218	GO:0010310	GO:0010363	GO:0015995	GO:0019216	GO:0019288	GO:0019344	GO:0019748	GO:0031348	GO:0031408	GO:0035304	GO:0043900	GO:0050832
TTGGTACTCCGGATGTCAAGGGTTTGGGGAAGAAGGCGGTGTCGATTGTTTACAAAGGTGAAGATAAGCCGGGTTTCCTGAAGAAACTCTCTTTGAAGTTCAAGGAGCCAGAAAATACCACATTGTTCATCCTCGATAAATTTGATGGGAACTCTGAGCTGGTTGCAGAATTAGTCACTGTAAATGGGTTCAAAGCTGCTTATGCTATTAAAGATGGTGCTGAAGGACCACGAGGATGGGTGAACAGCGGTCTTCCTTGGACACCACCAAAAAAAGCACTGAGTTTTGATTTTGGCAATTTAACAGATGCTCTTAATGGTGCAGTTGGAGAGGACTCAGGTGCCTTGTCTCTTTCCCTTGGGGTCGCTGCAGCAACCGGATTGGGTTTATTGG
>Dhingra_Pear_16_GATCAG_L001_R1_001_paired_trimmed_paired_merged_contig_46194 rhodanese-like domain-containing chloroplastic
TGAGCCTGCATTCACCGCAAACATTCATTTTCCGGTACTTAGTTAGCCAGCTCAAACTTCCTGCACTTCCTGCAGAGATTGGCATGACGCCGGTAAGGGTGACAAATGCAATCACGACGAAGAAAACTTAACCGAACCTCTTTGAATTCCGCTTCAGGCCGCACGTCAAGAATCACGAAGTTGTTTTCTTTTTGGAGCCTCAGAGCTTCTTTCACATCCA
>Dhingra_Pear_16_GATCAG_L001_R1_001_paired_trimmed_paired_merged_contig_4903 rhodanese-like domain-containing chloroplastic	GO:0005576	GO:0009535	GO:0004568	GO:0008061	GO:0000165	GO:0006032	GO:0006364	GO:0006546	GO:0006612	GO:0006636	GO:0006733	GO:0006766	GO:0009072	GO:0009106	GO:0009108	GO:0009117	GO:0009409	GO:0009595	GO:0009637	GO:0009695	GO:0009697	GO:0009744	GO:0009749	GO:0009772	GO:0009773	GO:0009862	GO:0009867	GO:0009902	GO:0010027	GO:0010114	GO:0010200	GO:0010207	GO:0010218	GO:0010310	GO:0010363	GO:0015995	GO:0019216	GO:0019288	GO:0019344	GO:0019748	GO:0031348	GO:0031408	GO:0035304	GO:0043900	GO:0050832
CCCTTCCAGTAAAGATTGAAAATAATAAGCTTAGTTCATGACTATTCCATCTTCTAATCAAACACACATATACACTCGAAAAGCCCTAGAGAGAGAGAATTTATATAGTAAGTCCAAAGAAAACTAATTTTAGGATTTGAATTTAAGCAGTAAAAAGTAAAAAACAAGAGGGCTACTTATGGAAAACTATTTTATCCAACTCATGACACTGAATCATCTTCATATAAAATGTAGCCTCCAAAACTTCTTGTATCACACTAACAGGAGCATAGCTAAGAGTATGGCTCTGAAGAATCCTTGATTGCTTGCTGTCGAAGGAATGAGCTTTAAGATACGTCTCTAGGGCTGCGATGGTCTGGGGGATGCCGGAGGCTTGAAATCCGGATAATAGGGGAATGGGGAAAGTGGTTTCGAAATCCCGGGAAGTGATTCCGCTTTAACTTCTGGTTTTGGTACTGAATTTGGTTCCTGTGTGGCTTCTGCAGCTGCTTCTACTTTTGGTTCGACCACAGCTTCTGCTTTCTGTACGGTATCACTAGCAGCAGTAGGCTCTGGAATTGGTTCTGCAGGTGCAGGAAGAACCTTGCTAACAGTTACTGGCAGAAAAGCTGTCCCGATTTGCTTTATGTCATCGAGGAGGTCCTTTGGGGCAACCTCCGTGGTCAAGAACTTATCAACTTGTTGTACAGTTTCTTTTCGATCCTCGGCAAAAAGGAGTTTCGTGCTCACAAACTGAACTAGTGCAACCGAGCCTAAAAACTGGAGGATTGTTTCTACCTCAGTATAAGCCAAGAAACCCAATCCGGTTGCTGCAGCAACCCCAAGGGAAAGAGACAAGGCACCCGATCCCTCTCCAACTGCACCACTAAGAGCATCTGCTAAATTTCCAAAATCAAGACTCAGTGCTTTCGGTGGTGGTGTCCAAGGAAGACCGCTGTTCACCCATCCTCGTGGTCCTTCCGCACCATCTTTAATAGCATAAGCAGCTTTGAACCCATTTACAGCGACTAATTCTGCAACCAGCTCAGAGTTCCCATCAAATTTATCTAGGATGAACAATGTGGTATTTTCTGGCTCCTTGAACTTCAAAGAAAGCTTCTTCAAGAACCCCGGCTTATCTTCACGTTTGTAAACAATCGACACCGCCTTCTTCCCCAAACCCTTGACATCCGGAGTACCAACCTGCCTAAAATCCGCGGGAGGTCTTATATCAAGCAACTGAGCATTGGCATCCTCACCCAATTTTGCATAAGCACTTCTTGCAGAGTCAACACCAAACGGCTTAGGAGGCTTCAGAACCTGAGACAGAACCAATGGAACCGCCAAAACCGCAAAACCACCGGCTATAACTGCAGGATTATCGGTCACAAAACTGATAACATTGTCAAGAACCCCACCACCTACTTCCAAGTCTCCACCTCCACCACTCACAGACTGCCCCAATGCTTCCTCATATGTCAAAGCCTTGGCAAACCCGGCATTGAAAACTGAAGATAAGAGCAGCAAGCCGCCATGGAAACTCCGAGATGAAGACTCTTGTGAAGCTCTCAAACTTGTGGGATTTGAGAATTTGGGAACGGAAATGGAGGGCAGTGATGGGATTTTTTTTCTGTCACCAAGAAGTGATCTTATGGGGGTCAAGCTTGCTGCATGGAGGGCCTCCATGGCATAATTC
>Dhingra_Pear_16_GATCAG_L001_R1_001_paired_trimmed_paired_merged_contig_4904 rhodanese-like domain-containing chloroplastic	GO:0009535	GO:0004553	GO:0000165	GO:0006364	GO:0006546	GO:0006612	GO:0006636	GO:0006733	GO:0006766	GO:0009072	GO:0009106	GO:0009108	GO:0009117	GO:0009409	GO:0009595	GO:0009637	GO:0009695	GO:0009697	GO:0009744	GO:0009749	GO:0009772	GO:0009773	GO:0009862	GO:0009867	GO:0009902	GO:0010027	GO:0010114	GO:0010200	GO:0010207	GO:0010218	GO:0010310	GO:0010363	GO:0015995	GO:0019216	GO:0019288	GO:0019344	GO:0019748	GO:0031348	GO:0031408	GO:0035304	GO:0043900	GO:0050832
ATGGGGAAAGTGGTTTCGAAATCCCAGGAAGTGATTCTGCTTTAACTTCTGGTTTTGGTACTGAATTTGGTTCCTGTGTGGCTTCTGCAGCTGCTTCTACTTTTGGTTCGACCACAGCTTCTGCTTTCTGTACGGAATCACTAGCAGCAGTAGGCTCTGGAGTTGGTTCTGCAGGTGCAGGAAGAACCTTGCTAACAGTTACTGGCAGAAAAGCTGTCCCGATTTGCTTTATGTCATCGACAAGGTCCTTTGGGGCAACCTTCGTGGTCAAGAACTTATCAACTTGTTGTAGAGTTTCTTTTCGATCCTCGGCAAAA
>Dhingra_Pear_16_GATCAG_L001_R1_001_paired_trimmed_paired_merged_contig_52003 rhodanese-like domain-containing chloroplastic
GCTGCTCGCAAGCAGCCAGAGATCTGCCATGAAAGGTGACGGTGATGAAATTTGTGATTGATTCATTCCAATGCAAGTGATTCTCATTGCCTTCTTTTCCTTCATGTATTTAGACCATAGTATGCGGTAGAACTAAAAGTTACAAACTAATCTTCTCCATTTGAGCTGGAGGCAAAAGACCAAAAACATGGGTCCGATGTCTAGAACTTCGCAAAAGAAATCAATGGCTGAACTACGATTTCTCCCTTTTAATCCTTTGACAGTCTCCTCCTAATTTATGTTATCACTTTGTAAGGAGAAGATAGCAAATGATTGGTATAATCTTCATAATTTTGGGAAAACGTCTTCATTATAGTTTTCTAAAAGTCTTCCAGTCTTCGAGTCTACTGTTAGCCAATTATGAAAGCGAGGAGACCCGTGTATGGATTTGCTATGCACGCTAAATGTAGCATGATATAACTACATAATAGTTGCAATTACAACCTCAATCCTATGAATTATATGAAAACCAAAATAGAATTACGTCATACAAGAACTTCCAAATGTCTCATTATAAACCAGTTATAACTGCCAAATGTCTCATTATAAACCAGTTATAACT
>Dhingra_Pear_16_GATCAG_L001_R1_001_paired_trimmed_paired_merged_contig_59579 rhodanese-like domain-containing chloroplastic
CTGAAGATAAGAGCAGCAAGCCGCCATGGAAACTCCGAGATGAAGACTCTTGTGAAGCTTTCAAACTTGTGGGATTAGAGAATTTGGGAAGGGAAATGGAAGGCAGTGATGGGATTTTTCTTCTGCCACCAAGAACTGATCTTATGGGGGTCAAGCTTGCTGCATTGAAGGCCTCCATGGCATAATTCCAGCGAGAGAATCTAGTGAGAGAAACAGAGGAAAAAGACTCTTTTTGGTCTCTCAGAAAATTGATGAAAATTTGAGATTGAAGTTTCTTTGTGCAGGCTTTTTTTTGTTTCTTTCTAACGATGATGGAAGGCTTTACAAGCCTTTAGCTTCAATGATGCAATCTGGCTGCTGCCTTTTGGGTGGAGGGTGGTGCTGACGTGTCATGCAAGATGAGAGGTTGCCCATTGAGCGATTGACACGTGGCAAGTAAGGATTGCGACACTGTTTATCATTTTATATCGTTTGATGGCTGGGATGATGACT
>Dhingra_Pear_16_GATCAG_L001_R1_001_paired_trimmed_paired_merged_contig_68826 rhodanese-like domain-containing chloroplastic
GACGATTCCTTTGCAATGATCACCATTTCATTACCATGGGACAAATGTTAGCTTCAAATACACATTACAAAATGTACAGCTGATATGAAAATCGGAACTAAAAGTATGCTACGGAGAGCTACAATGCGTGTCATTTATCAATAACCTCGCCTCGATATCACGAATATACAACTAATGATCAGCAAAACTTTTGAAAAAATATGCTTCCCCCAACCGGAGGCACCACTTCTGAAGCAAGACGAGTCACAGCATCGATTTCAGGGCTTCGATGGAGTTGGGGAAGACGGCGGTTTCAAATCTTGGCAAGTTGGGTAGGGAAAGGATGATCTAGAGCCATTTTTCACAAGTGACGCAGAGTCTGTAGCCTTGGTTGTGCGTCCATTGTCCGTTGTTTGACTTTCTCCTGTGGACAAATTTGTAGAAGTGGCAGCACCATTGCTCTCTACCTTTCCCCGAACAACTCCTCCGTTTGTCACAGTTTCTT
>Dhingra_Pear_16_GATCAG_L001_R1_001_paired_trimmed_paired_merged_contig_70748 rhodanese-like domain-containing chloroplastic	GO:0009535
CTCCGTTTGTCACAGTTTCTTGTGAAGTTTTAACCTTCTTCTTGGGGTAGATATGCATAGAAGGTGGCAAAAGAGTTTCTTGTGACTCCTGAGGAGGAAAAAGGTAGAGTAAACATATCATCTAAATTCTAATACAACAAAACTAGCCAAAACACTAGCAATTCCTCGTGTTAAAACTTGAACTGCAGCTTCAGAATTCTTATATGCATTTGTCAAACAGTCCTTAAAACGCCCTAGAAGCAATTTCAAACCTATGCAGAAAATCATTTCACTAGGCAACTTGGAAATTTTGCTTTAATTGGGCCGTTACCGCTAGAACAGAAAAACACAGAGTTCGTAAGAACTAAGCAGCATTCAAATTATGCACATATGCATAAGGCTTGCCTTTATATGGTGCTGGTACACATCCAGAAAATGGATACTGTTCCTCATTCTGGGGTTATAGCGTTCTCAACTATATTCGGAATTCGGATGGCTCAATCTGATTCAGCCACCCTTTTGTACCTCCAAC
>Dhingra_Pear_16_GATCAG_L001_R1_001_paired_trimmed_paired_merged_contig_80619 rhodanese-like domain-containing chloroplastic
GCTGCTCACAAGCGGCCAGAGATCTGCCATGAAAGGTGACGGTGATGAAATTTGAGATTGATTCATTCCAATGCAAGTGATTCTCATTGCCTTCTTTTCCTTCATGTATTTAGACCATAGTATGCGGTAGAACTAAAAGTTACACACTACTCTTCTCCATTCGAGCTGGAGGCAAAAAATTCAACCTGGACCAAAAACATGGGTCCGATGTCTAGAACTTCGCAAAAGAAATCAA
>Dhingra_Pear_16_GATCAG_L001_R1_001_paired_trimmed_paired_merged_contig_33470 rhodanese-like domain-containing 7
ACTGTAACTCGTTGCTTAACAATCTTCCGCCGTTGATTACCGCGGGACCCTTTAGTCATCCAATTAATAGACGATCAGTGTTTTTTTCAGATTAATGAAAAACACTTTTAAAATTAGAAAAATTAATAAAAAAATTTAAAAGGACATATATAAGGAATAACAAGCCTAAAATTAAATGCCCAACGTTTAATGGGCCAAAACTGCTTGGAGTCCATTAATGTATAAGTCTCTCATGATAGAGAGATTTTTCTGTGTAATCAGAACACATGATAATACACCATAAATTATTATACAAATAATACGATATATATGTGTTAAAAAATTAATAATTTCAATAAAATTTTCTACCACTTATATAAAAACACTTGATATATCACTCATGTTCCAATCACAATATAAAATTTTTCGCTTGATCCTATGATTCAAATAAAAGAAAACTAATGAAAAAAGTTTGAAAACTTTGAGTTTTAACAATAAAGACAAAATAAAAGATAAAATGAATAGTAATAATATTGACTTTTTAATGTAAAAATATGATTTTTCGTTAAAATGACAGTTCCAGGAGCTTTTCGTTAAAGTTTCCTTCAAAAAAAATCTTCAAAAACATTCTCTTTCCTTCTCTAAACCTATTCAAACTGAATTTGAGAGATGAGTAGAGCTCTGCTTGGTACTATCCGGTTTGCGTCCCTTGTCCGGACCACCGATGATCCCCCATGTCTCAAATTGCCTTTGTCGAGCTCTTGCCCTATCCTTCTCTTCATCAGATTTTGACGAGAAACAGTACGGACAAGTAACTCCGTATTCCCACTGAGGAGACTCCATATCTGCATCACTGACCGGTTGCTTACACCCGTAGCATAATTTGTGAGTTCCCTGTGCTAACCCATGCTCAACCGAGACTCTCTTGTCAAAGACAAAGCACTCTCCCTCCCACAGGCTCTCCGTCCGTGGAACTTCCTCAAGATACTTCAGAATTCCGCCTTCTAGATGATAAACCTCTTCGAAGCCTTTGCTGAGGAGAAAACTTGAAGCTTTCTCACATCTAATTCCCCCAGTACAGTACATGGCAACTTTCGGAGGTGTTTTTGGTTTTGATATCTCGAGCTGACTGTTGATGCTTTCATTTGGACTGTTGAGTTTCACCTCCGAATGACCATTCTCTGATTCTGAAGGTTGAAACAGATCGTCTACCCAAGATGGGAACTCTCGGAATGCTTTAGTGCACGGATCAACTGCTCCCTTGAACTTCCCTATTCTAGTTTCGTAATTATTGCGCACATCAATAACCACCGTATCTGGATCACTAATCAATGCATTCCAATCCCGTGGACTCACATACTTTCCGACCTTTTCAATTGGCGATACATCAGGCATTCCAAGACTAACAATCTCCTTCTTCAACTTGACCCTCACATGATCCCATCTGAAGGGCGCGTCTTCCCCTGCTGCCAGAGGAGAGCTGCTAGTGTGCCCGTGATGAATAGCTTCCTCCTCAGGACTCACAGGTGACTCCAATC
>Dhingra_Pear_16_GATCAG_L001_R1_001_paired_trimmed_paired_merged_contig_45407 rhodanese-like domain-containing 7
GGCGGTATCATACTTGCACCGGAAGGGATAAACGGGAGCATTTGTGGGACAAGAGAATCGGTGGAGAAAGTTCTTGAGTTCATCCAAAATGATAACCGCCTCGAGGGACTAAGAAGATTGGAGTCACCTGTGAGTCCTGAGGATGAAGCCATCCATCATGGACACACTAGTAGTTCTCCTCTGGCGGCAGGGGAAGACGCGCCTTTCAGATGGGATCATGTGAGGGTCAAGTTGAAGAAGGAGATTGTTAGTCTTGGAATGCCTGATGTAT
>Dhingra_Pear_16_GATCAG_L001_R1_001_paired_trimmed_paired_merged_contig_51482 rhodanese-like domain-containing 7
GAGCTGCTTCAATGGTTGCCGCAGAGAAGCATGGTCGGCAAAATCAGCGAACTTGTAGAAGGAGACCACGACGAGAATCTGCGAATCCGAGTTATCCGACTCGGGCGAGCTCGGAATCGGGACCGGACTGGTGGGCCCGGAGAAGCACCTGGAAAGCGTCATGCTTTGAGGGACGCCGCGAGAATCGGNNNNNNNNCGGCGAAACTGAAGAGGCGGGATGCAATCTAGGGTTAGGGTTTACGGAGTGCAGTGGAGGTAACCATAGCATCCTCAGCGACAGTGATGGAGGTGACCTCCAGCTTAGCATGGAGTCGACCGCGGGAGGCAAGGGTCACATACGGCGCTGCGTTCGTTAGGTTTCCGTATTGCTCTCGACGTGTCAATTTACAATTAACGGCGGGACCACGTGCCGGCTGTATGTTGGGTTAGATGCGTGG
>Dhingra_Pear_16_GATCAG_L001_R1_001_paired_trimmed_paired_merged_contig_52147 rhodanese-like domain-containing 7
GAGCTGCTTCAATGGTTGCCGCAGACGAGCATGGTCAGGAAAATCAGCGAACTTGTAGAAGGAGACCACCACGAGAATCTGCGAATCCGAGTTATCCGACCCGGGTGAGCTGGGAATCGGGACCGGACTGGTGGGCCCGGAGAAGCACCTGGAAAGCGTCATGCTTAGAGGGACGCCGCGAGAATCGGAGACCGGAATCCTAGTGGGGTTGAAGAACGGCTGAGGAGGTCGATTGGAGGGCGGCGAAATT
>Dhingra_Pear_16_GATCAG_L001_R1_001_paired_trimmed_paired_merged_contig_52148 rhodanese-like domain-containing 7
AATTTCGCCGCCCTCCAATCGACCTTCTCAGCCGTTCTTCAACCCCAGTAGGATTCCGGTCTCCGATTCTCGCGGCGTCCCTCTAAGCATGACGCTTTCCAGGTGCTTCTCCGGGCCCACCAGTCCGGTCCCGATTCCCAGCTCACCCGAGTCGGATAACTCGGATTCGCAGATTCTCGTGGTGGTCTCCTTCTACAAGTTCGCTGATTTTCCTGACCATGCTCGTCTGCGGCAACCATTGAAGCAGCTCTGCGAAGAA
>Dhingra_Pear_16_GATCAG_L001_R1_001_paired_trimmed_paired_merged_contig_57770 rhodanese-like domain-containing 7	GO:0009536
CACCAATGATCCCCCATGTCTCAAACTGCCTTTGTCGAGCTCGTGCCCTCTCCTTCTCTTCATCAGATTTTGACGAGAAACAGTACGGACAAGTAACTCCGTATTCCCACTGAGGAGACTCCATATCTGCATCACTGACCGGTTGCTTACACCCATAGCATAACTTGTGAGTTCCCTGTGCTAAGCCATGCTCAACTGAGACCCTCTTGTCAAAGACGAAGCACTCTCCCTCCCACAGGCTCTCTGTCGGCGGAACTTCCTCAAGATACTTCAGAATTCCACCTTCTAGATGATAGACCTCTTCGAAGCCTTTGCTGAGGAGAAAACTTGAAGCTTTCTCACATCTAATGCCCCCAGTACAGTACATGGCAACTTTCAGAGATGTTTTTGGTTTTGATGTATCCAGCTGATTGTTGGGGCTTCCATTTGGACTCTTGACTTGCACCTCCGGATCACCATTCTCAGGTTCGGAAGGTTGAAACTGATCGTCTACCCAAGATGGGAACTCCCGGAATGCTTTAGTACTTGGATCAACTGCTCCTTTGAACTT
>Dhingra_Pear_16_GATCAG_L001_R1_001_paired_trimmed_paired_merged_contig_66552 rhodanese-like domain-containing 7
CTAACCCACTATACACCCACCACGTGGCCCCTCCATACAGCGGGCACGATTGTAAATTCACACATCGAGAGCAATGCAGAAACCCAACGAGCGCAGCGCCGTACGTGAGCCCTACCTCCACCAGCCCACTTTATGCCAAGGTGGAGGTCACCTCCATCACTGTCGCTGAGGATGCTATCGTCACCTCCACTGCACTCCGTGAGCCCTAACCCTAGATTCCACCACGCTTCTTCAATTTCGCCGCCCTCCAATCGACCT
>Dhingra_Pear_16_GATCAG_L001_R1_001_paired_trimmed_paired_merged_contig_53985 rhodanese-like domain-containing 6 isoform X2
GATCACTGTACTGCCTAATGCCTGGATCCAAAGTTGCCACATTGGGTGTGTTAAATTTCCCAATTCTGGTCTCATATAAGTTCCTTGCATCCAACAGTACAAGTTCTCTGTTGTTATCTATACTCTCCTTGTCAAATTGTCCAGCTCTTTCTAGAACTGAATGAAACTCAACCGCGGAGAGATGCTTTCCAGCATCCGAAATGTCTGGTGATTTTA
>Dhingra_Pear_16_GATCAG_L001_R1_001_paired_trimmed_paired_merged_contig_28362 rhodanese-like domain-containing 6 isoform X1	GO:0016740	GO:0008152
TCTACTTCATTTGATTTAGGGTAGTGGAGTAAACGAAATTTAATTTTCATACATCCCTTTTTTCTTCTCACACACCCTTTATTAATTTATGCTCTTTGATCTTCTATAACTCAATCGACGGCCGCAAATCTCAGCAGAATCTTTACGCTGAAAAACAAGTACAAGCCCAACGAAAATCTCAGCAGTAGATCGGACTCGGTGAACAGTGTTTTGAAGAACAACTGTTCAATGCAAGTAACAATTCAAAGCGTTTGTCGCTGTGATCTCTGGACGCTAAAGATCATTTGCCTTGCACCGGTGGGTTTAGAGAAACCGGCGAAGAAAGTCCTTAATCCGATCGATGTAAGGAGGACGAGTGGGAATGATATGACCCGAGTCGTGTTCAATGATTAGAGAACAACCATCATCAAATAAGGAAGCAAGATCTCTGCTTGCTTGGTTTGCAATCTGCCTGTCTTTGCCATGCTCACTGCCAAATATGTGAAGCGACGGGCATTTCAACATCGGAACTCTCTCTTGCTCCTCCTCGGACTGCATTAGTTTCGTAAGCCCGAACCCGGAGCACAGAATCACAAACCTAAACTCCATTCCGCCGGCGGTTAATGATCTCCTTCTTGTTTGTTGGGCACAGACTAAAGCAGCTGCCATGGCCGCTCCCTGAGAAAATCCCAACAGTCCGTCAAAGGGGCCCTCCTCAGCATACACTGTTTTTATATATGCTAATGATTCATCAAACCCGGCTGTTTGCTGCTGGTACTGAAGAGGATCAAATGGACTCTCTTCCATTTTCCATTCCCCCCCTTCATTCTTTTCTATGAAATCAGGTGCTACAAACCATGCAAATTTTTTCTTGCAATGCTCCAAGGGCGGTGGTGGACGACTTTGTTGTAGTAGTGATGAAGTTGGAGAATTACAATTGTGAAGTGACTCTGCGAAGGTTGAGGATTGGTATATGAATGGCAATTCGTGAGGTGCATCCACAAACACGAGCTCAGCAATGTTTTTGAGTTTCTTCGCTAGTGATGCCGTTCTTCCCTTAAAACTCGAGGCATTCTGACGAAACCCATGTAGGCATAAGATTCTTAGTTTTCTTGGAGGAGAGTCAACATCCTGTCTCCAAGGCAGCTGAGGCGAGGGCTTAGCATCGGAAGAGACAGTTTCAGTCTCAATTTGTTGTGGAGTTGAACTTAATCTTCCATTTTCGGTGGAAGAAATCAACCGAACACCCTTGTGATGATTCTGGCAAAGCTCACATACATATACAGAGCCCTTCCTCTGGCAAGTCTCACAAACTAAGACAAGCATTCTACAATAACTGCAACGGAGGCGTGAAGAATAATCATCAAACGACAAGCCACAGAGAAGGCAGGTACCCAGAATATTTGCATCTGAACTCCCAACGGAAATCCGATGATCGAAAACAAAGTTCTTTCCTTTGAAAAAACCACCATCTGGAAATTGTTCCAAGTAACGCTGTATTCCACCATATAACTGAAATACGTTCTCAAATCCAGCACCTTTTGACCTAATATAGGCCGATGCCATTTCACACCTGATTCCTCCAGTACAATACATGAGGACAGATTTCCCTTGCAATTGATCAGAGTTATCATCTATCCACGACGGCAGATCACTGTACTGCCTAATGCCTGGATCCAAAGTTGCCACATTGGGTGTGTTAAATTTCCCAATTCTGGTCTCATATAAGTTCCTTGCATCCAACAGAACAAGTTCTCTGTTGTTATCTATACTCTCTTTGTCAAATTGTCCAGCTCTTTCTAGAACTGAATGAAACTCAACCGCGGAGAGATGCTTTCCAGCATCCGAAATGTCTGGTGATTTTAGCAGAGGATTAGAGCTAAGGGTAACCAATTCCTTGACAATGCGAACCGAGAGAGAAGTGAACCCACATTCTTCAGCAACCTTGTCATTCAATGGGCGGCCACAAGCCGCAAGCTTGAAGTCAGTTCCATGGAACAAACTATTCGACTCAACCGCGGCAATGTGCTTCCTCAACGCAGATAACTTCCCGCCAACGGTGACGTTGACGCCGAGAGGAGAGAGACGGACACGGCCGAGGAGAGAGAGGGAGCTGCAGTTGGAGTTGTAGAAGGCTAAGAGGTCGTCGATGTCTGGGATTTGGGCGTACTT
>Dhingra_Pear_16_GATCAG_L001_R1_001_paired_trimmed_paired_merged_contig_7861 rhodanese-like domain-containing 12 isoform X1	GO:0009507	GO:0003755	GO:0000413
GTACTTGAATATATAGCGAAAAACAGATATTCCCGAACCACTTGCTTAGACGTCCAAATCTTATAACAGAAAGAAACACAAGTGATTGAAGTTGAGGAAATACATGTCAATAAGTAGGAATTGTTGGATCAGCCTTCTGAGCATACGCATGAATTCCGCCAGAAACATTGTATACTCTCTTAAAACCCTGTGTCTGCAACCACTTGGCAACCTGTAATGATCGCATGCCATGGTGACACATAACATAAGTATCCTTTTGAGGATCAAACTTCGTAGTTATTTCAGGTCCCCAGCTCCCAAATTGTCGAAGAGGAAGAACCTGGAAACCCAGCAAAGATGCTTGAGCTACTTCATCAGGTTCTCGAACATCAATTAATTGTGCCTCATCTACGAAACTGGGATCTTGCATCTTCACATGAAGCTCCTCAGGTTTAATGTCTTGAAGTAATGATTCTTCCCTCTCTGAAAGTACTTGCAATAAATGCCATCCAAATTGTGTTTTGCACCTTACAACTTTGTTCAAAGATGCACTAAAAGCAGCCTCCTCAAACTCAGGTACCATTTGCCCCTTTCTCACCCATCCAAGCATTCCCCCCTCTTCCTTGGATGGACATATTGAGTATTCCGTAGCAAGATCACTGAGATCCTCACCTGCTGAAACTCTCTTCTGAAGATCCACAAGAAGTTCAAGGTTGTCTTCCTTAAGAAGCAAGTGCTGCACCAATATTTCCCTTCCGGTTCCAGAGCCGCTTTCAGCACTAAACGAAGCTGTGCTCTTGGGGGGAAAGGGAGTACCCATCAGGCGCAGCGGAAGCCGCCTCTCGCGGGAAGAAGCGGGTTTGCAGGAGGTGTGAGAGAGAAAAGTACGGTGACAGAGCGGTGCAAAAGTGGAGACTGTGGGGAGATTAGAAGAAGAAGAGAGGTGGAGGTTGGGAGTGAGAAGAGCATTCAGAGCTGGAGGCGCTGTTGCTATTGGTCTCAGATTACAAGAAGCTCTGAACATTTTTCGCCCTTCCCCTTTCAAAATTGATAGATTAGGGCTGAGGGAGATTTGGTTTCAGAGAGTAGTGGTGTTCAAGCTTCACTCACAATCTTTGTACATAAACTGCAGGTTGGGGTTGATGCTACTCTGTAATATCTCCCTTTGTTAAAGAATATATAAACTCAAATGGATTCGTTGG
>Dhingra_Pear_16_GATCAG_L001_R1_001_paired_trimmed_paired_merged_contig_46673 rhodanese-like domain-containing 12	GO:0009507	GO:0003755	GO:0000413
GTACTTGAATATATAGCGAAAAACACACTTGCTTAGACGTCCAAATCTTATAACAGAAAGAAACACAAGTGATTGAAGTTGAGGAAATACATGTCAATAAGTAGGAATTGTTGGATCAGCCTTCTGAGCATACGCATGAATTCCGCCAGAAACATTGTATACCCTCTTAAAACCCTGTGTCTGCAACCACTTGGCAACCTGTAATGATCGCACGCCATGGTGACACATAACATAAGT
>Dhingra_Pear_16_GATCAG_L001_R1_001_paired_trimmed_paired_merged_contig_25504 rhodanese cell cycle control phosphatase superfamily [Medicago truncatula]
CTGACTCCTTGCCCATCTCTCCTTCTGTCATCAACTCTCCTGTCCTTGTTCTTTTCCTTAACTTTGGCCAAAATGTCAGTACCCTTGGTCAGCAATCTGACCATCCCATCATCCTTGTTTCCGTCTAATTCAGTAATATTCTCAACCAGATGGTTACCACTTGCCCTGGCCTCATGTTTACTCCTCGTACCCAACTCCACCGATACAGAATTCTGGTTTTGCTCAGCCAGAGACCGAGTTTCTCTGCCTGATAACCTCCAATTTTCCCCGTAATTCTCTTGTCAATACAGTTGCCTTTGTACTCTTTCTGAATGTATCTCTCTTCACCATGACCCTCGTTTTTTCCTGGAACTCTCTTCTCATCTGAGGTACTAATTTTGTCTTTAACCAGGTCCCTGTCTTTCTCCTTATCCTTCCATTTGTCTCTCTTTTTTTCCTTCTTGTCTTTCTTTTCCCGATGCTTTCCATCACTTTTTTCTTTACTCTGTCTCTTCTCTTTGTCCTTCTTTTCCTTCTTATGCTTCTTTTCTCTGTGCTTCTCCTTTTTCAGCAAGTCCACATCATCTGTCCTAGCCTTTTTTTCATATCCGGGTGGAGGAAATGGAAAGCAGCGCGACATTGCATAAAGCCTGACAGTACCAAAAACCAGTATCTTCCAAAGAAGAAAACTCCTGAATTAGTTTCCAGTAACACTGTTCCAGAAAGGGAACGAACCAGCAACTATGCTCCTGTCCATGCACCATGTCCCCGCATTCATTCCCAGCATCAAAAATCTGCCATTAGCTTCTCAGTCACTTCAACCAGTCCTTTAATCCTTTCCACACAGATGTGCAGGCAGGTAAATGAGATATCACACCAAACTTACTTGAAAAATCAAGGCTCAACACAAGCACCACCTCAATGTAAACAACTGAACACAAATCTGAACTAAAATCCAACAAAAAAACCAAATGAACTAACTACTCCAGAAGATTTCTAAGAATTTTGTTCAAACTAAGTTAACCCGAACGGTTTCTTGAGAAACGAAAACAGTCCACTACAATCTAATCCTCTGTGTCGCCTTATGG
>Dhingra_Pear_16_GATCAG_L001_R1_001_paired_trimmed_paired_merged_contig_32590 rhodanese cell cycle control phosphatase superfamily [Medicago truncatula]
TTTTTGATGCTGGGAATGAATGCGGGGACATGGTGCATGGACAGGAGCATAGTTGCTGGTTCGTTCCCTTTCTGGAACAGTGCTGCTGGAAACTAATTCAGGAGTTTTCTTCTTTGGAAGATACTGGTTTTTGGTACTGTCAGGCTTTATGCAATGTCGCGCTGCTTTCCATTTCCTCCACCTGGATATGAAAAAAAGGCTAGGACAGATGATGTGGACTTGCTGAACAAGGAGAAACACAGAGAAAAGAAACCTAAAAAGGAAAAAAAGGACAAAGAGAAGAGAGAGAGTACAGACAAAAGTGATGGAAAGCATCGGGAAAAGAAGGACAAGAAGGAAAAAAAGAGAGACAAAAAGAAGGATAAGGAGAAAGATAGGGACCTGGTTAAAGACAAAATTAGTACTTCAGATGAGAAGAGAGTTCCAGGAAAAA
>Dhingra_Pear_16_GATCAG_L001_R1_001_paired_trimmed_paired_merged_contig_86125 rho-N domain-containing chloroplastic-like isoform X1
AAAATATTTTCATAAGAGACCACTCTTATTCTATCCCACATGTGCAAACATTCCCCACTCACCGAAAAAAGTACATATTTGCGTTCCTTGTAACAAGACAGCGTAATAGAAAACCGAAATCCCATAAGTGAAATCTTCCTTAGCATTCAAATGCAGCTAGTAGTTATCAATAAAAAAAATTCCAAGGCAATACAAGATTGAAATTAAAAGTCGAGACGCGACACGAGAGCTAAATCCTTCTATAGCCGTTTGTTATATGCAAGCGCTGTTCATACAAAATCTTTTCAACAAACACTTGGTGGGAACTCTAACCAAAATGTTCAATTTTGAAAAAGAACAGCACAGACATGAATACTTCAAAATACGAACGAAACCAATGACAAATCGGATAACCCACATCTTAAAAATAAAAAAGCGAAATGGAAAGAGCCTACAAACTCCAGCCTATGTAGAATGTTGGAAACCCAGCAGAGTTTTGTTTCGGTTTATGAGAAGCTCACCGATGATATGAACGCCCTGTAACATTTTTGGGGAGGTAAGAGGCAGACAAGGA
>Dhingra_Pear_16_GATCAG_L001_R1_001_paired_trimmed_paired_merged_contig_10097 rho-N domain-containing chloroplastic
CTGCACTTCTCTCCCGAAGTTGAGCCTGGACCTTCCGGAACAGCTCAACAATCTCTTTTTCTCTAGGTCCAGGGGATGCAGTGGCCCCAAACTTTGTGTTACTTGAAAGGGAGACCGATGGCCCATTTTTAGAAGACAGCATATCAGATTCATCAAAGTTATCAAAGCCATCTCTTTCTTCACTTTTCCTATTCCTGCTCCGGGAGTACCCATGTCTGTTTTGCCTTGGAAACTCTGGATTTCTATTACGACCACCAGAACTCGCTCTGCACGTAAAGGATACCCCCTTGTAAGCACCTTTTGGTGATCCATAACTGACCTGTGACTTGGACTTATGGTTGAAACGAGAAGAGCAGGGATACAAAGGGGCTACCCTTCCGGAAATTCCAGAACACGGAAGACATTTGGCATCTGATGGTCCATGACCGATGATATGAACGCCCTGTAACATTTCTGGGGAGGTGAGGGACTGAGAAGGAGAGTTTTCAGGTCAGTCGTCAATGGCGGATTTGCATTTTCTGGCGTGCTTGCTGGTGGTGTAGCTCCCTCCAAGTGTTTGTCACTTCGGCTTTGCTAAACCCTATAGCGCCATTGATAAGGGACTCGTTCGGTATTATGGCTCTGAGGTTTTG
>Dhingra_Pear_16_GATCAG_L001_R1_001_paired_trimmed_paired_merged_contig_10098 rho-N domain-containing chloroplastic
TGCTCTTCCGATCTCACCAGCAAGCACGCTAGAAAATGCAAATCCGCCATTGACGACTGACCTGAAAACTCTCCTTCTCGGCCCCTCACCTCCCCAGAAATGTTACAGGGCGTTCATATCATCGGTCATGGACCATCAGATGCCAAATGTCTTCCGTGTTCTGGAATTTCCGGAAGGGTAGCCCCTTTGTATCCCTGCTCTTCTCGTTTCAACC
>Dhingra_Pear_16_GATCAG_L001_R1_001_paired_trimmed_paired_merged_contig_10099 rho-N domain-containing chloroplastic
AGACCAACACTTCGAAAGAGCTCTACCATCAGCTAGCAAGAAAATGCAAATCCGCCATTGACGACTGAACTGAAAGCTCTCCTTGTCTGCCTCTTACCTCCCCAAAAATGTTACAGGGCGTTCATATCATCGGTTATGGACCATCAGATGCCAAATGTCTTCCGTGTTCAGGAATTTCCAGAAGGGTAGCCCCTTTATATCCCTGCTCTTCTCGTTTCAACCATAAGTCCAAGTCACAGATCAGGATT
>Dhingra_Pear_16_GATCAG_L001_R1_001_paired_trimmed_paired_merged_contig_11712 rho-N domain-containing chloroplastic
CGAAAACAGATACAAAAAAAAGGACAAATCCCATCGCGGCGAGACCATCCTCTGCTTGAAAAAGACCCTCCAAAACTGGAAAAGCTAAACACACTCTCAATTCTCAACAACGATTCAGAGGCCCGAATATGAAATGGTGAAAAATTATCTGAAACTATATTAAGATGTCAGCGGTATACCATGCATCACAAATCAAACTGTGTTCCCGCTTAGCAACTCCAAAAGCTCAGCCTTCTTCATCTTTGAATACCCTTTTACACCTCGAGACT
>Dhingra_Pear_16_GATCAG_L001_R1_001_paired_trimmed_paired_merged_contig_11713 rho-N domain-containing chloroplastic
CTAAACCAGAGCCTGAGCCTGAGCCTGAGCCAGAGCTTGAGTTGGAGGCAGAACTTGACCCTATGCCCGAGCATGATACTGAGTTTGAATTTGAGCCAGAGCCTGAGCCGGAGCCTGAGATTGTTCAGTTGTTAGAGGACGAGACTTCAGAAGATGAGATTTTGGGTCCTGAAGAACCTCTAATTGAAGACGATGAGAACAAAGGAGAACGTGTTGAAATTAGGGATTTGAGTACATTGAAGCTG
>Dhingra_Pear_16_GATCAG_L001_R1_001_paired_trimmed_paired_merged_contig_11714 rho-N domain-containing chloroplastic	GO:0006353
GTTGTTAGAGGACGAGACTTCAGAAGATGAGATTTTGGGTCCTGAAGAACCTCTAATTGAAGACGATGAGAACAAAGGAGAACGTGTTGAAAGTAGGGATTTGAGTACATTGAAGCTGCCAGAATTGAGGGTACTAGCAAAGTCTCGAGGTGTAAAAGGGTATTCGAAGATGAAGAAGGCTGAGCTTTTGGAGTTGCTAAGCGGGAACGCAGTTTGATTTGTGATGCATGGTATACCGCTGACATCTTAATATAGTTTCAGATAATTTTTCACCATTTTATATTCGGGCCTCTGAATCGTTGTTGAGAATTGAGAGTGTGTTTAGCTTTTCCAGTTTTGGAGGGTCTTTTTGGCGCACAGGATGGTCTCGCCGCGATGGGATTGGTCCTTTTTTT
>Dhingra_Pear_16_GATCAG_L001_R1_001_paired_trimmed_paired_merged_contig_117371 rho-N domain-containing chloroplastic	GO:0006353
ACTGCACTTCTCTCCCGAAGTTGAGACTGGACCTTCCGGAACAGCTCAACAATCTCTTTTTCTCTAGGTCCAGGGGATGCAGTGGACCCAAACTTTGTGTTACTTGAAAGGGAGACCGATGGCCCATTTTTAGAAGACAGCATATCAGATTCATCAAAGTTATCAAAGCCATCTCTTTCTTCACTTTTCCTATTCCTGCTCCGGGAGTACCCATGTCTGTTTTGC
>Dhingra_Pear_16_GATCAG_L001_R1_001_paired_trimmed_paired_merged_contig_20319 rho-N domain-containing chloroplastic
TTCTGAAGTCTCGTCCTCTAACAACTGAACAATCTCAGGCTCCGGCTCAGGTTCAGGCTCAAATTCAAACTCAGTATCATGCTCGGGCATAGGGTCAAGTTCTGCCTCCAACTCAAGCTCTGGCTCAGGCTCAGGCTCAGGCTCAGGCTCAGGCTCTGGTTTAGGAACTCTCTCAACATGATTCTTCTTTATTTTCCCAGTTGAATTCACATGTGGCACCGAGTTGCCTGTGTGATCATCCTCAGAATAAATGGCCTGGTATGTTAACCGAGGAATGGGAGACTTGCGTTGGAAATTCGAAGCAGGCCTGCTGAAGGAGGCAGTAGGTTCTTCAACATCATCCTTCAAAAGGTTATTTGAATCAAAAGGAGCTTTGTTATTTGAATCAAAAGATGCTGTGTTTTTTCTTTCACCATATCGGGCATTCTTTTCTGGTTGGTCCAACGTGAAGTCCTTGTTGCTGCTGCCACTGTTGCTGTTTCTCTTTGATTGCTCAACCGAGTGCTTTCTTAACAGGTTGAGGAGGGAATCCACAGTCGCATTCTCTTTACCATGCCCTTGTGAAGCTTCAACCTTCCTTTCTTCTTTAACTGCACTTCTCTCCCGAAGTTGAG
>Dhingra_Pear_16_GATCAG_L001_R1_001_paired_trimmed_paired_merged_contig_20410 rho-N domain-containing chloroplastic
ATGACAAAATGTAGTTTGTGAAGGAAACAACAACGAAATAGACACTTGAACTAGTTCACCAATTTTACAGAGAGCAACCTTTAAGCTACAATAAACCAGAATCTGACATATTTTCCACAGGATGAAAACCCTCTACGAAAACAGATACAAAAAAAGGACCAATCCCATCGCGGCGAGACCATCCTGTGCTCGAAAAAGATCCTCCAAAACTACACTCTCCAATCTCAACAAGGATTCAGAGGCCCGAATACATAAAAGTGAAAAGTTATTTGAAACTATATTAATATGTCAGCGGTATACCGTGCATCACAAATCAAACTGCGCTCCCGCTTAGCAACTCCAAAAGCTCAGCCTTCTTCATCTTCGAAAACCCTTTTGCACCTCGAGATTTTGCTAGTACCCTTAATTCTGGCAGCTTCAATGTACTCAAGTCCCTACTTTCAACACGTTCTCCTTTGTTCTCATCGTCTTCAATGAGAGTTTCTTCGAGAACTGAAATCTTATCTTCTGAGGTCTCGTCCTCTAACAGCTGAGAAATCCCTTGCTCAGGCTCAGGTTCAGGCTCAAATTCAAACTTAGCATCATGCTCAGGCTCATGGTCAAGTTCTGCCTCCAACTCAAGCTTTGGCTCGGGCTCTGGTTTAGGAACTCTGTCAACATGATTCTTCGTTCTTTTCCCAGTTGAATTCACATGTGGCACTGTGTTGCCTATGTGATCATCCTCAGAATAAATGGCCTGGTATGTTAACCGAGGAATGGGAGACTTGCGTTGAAAATTTGATGCAGGCCTGCTGAAAGAGGCAGTAGGTTCTTCAACCTCATCCTTCAAAAGGTTATTTGAATCAAAAGAAGCTGTGTTTTTTCTTTCACTATATTGGGAATTCTTTTCTGGTTGGTCCAACGTGAAGTCCTTGTTGCTGCTGCCACTGTTGCTGTTTCTCTTTGATTGCTCAACTGAGTGTTTTCTTAACAGGTTAAGGAGGGAATCCACAGTCGCATTCTCTTTACCATGCCCTTGTGAAGCTTCAACATTCCTTTCTTCTTTAACTGCACTTCTCTCCCGAAGTTGAGCCTGGACCTTCCGGAACAGCTCAACAATCTCTTTTTCTCTAGGTCCAGGGGATGCAGTGGCCCCGAACTTTGTGTTACTTGAAAGAGAGACCAATGACCCGTTTTTAGAAGAAAGCA
>Dhingra_Pear_16_GATCAG_L001_R1_001_paired_trimmed_paired_merged_contig_59463 rho-N domain-containing chloroplastic
AGACCAACACTTCGAAAGAGCTCTAACGTCAGCTAGCAAGAAAATGCAAATCCGCCATTGACGACTGAACTGAAAGCTGTCCTTGTCTGCCTCTTACCTCCCCAAAAATGTTACAGGGCGTTCATATCATCGGTTCTGGACCATCAGATGCCAAATGTCTTCCGTGTTCAGGAATTTCCAGAAGAGTAGCCCCTTTATATCCCTGCTCTTCTCGTTTCAACCCTAAGTCCAAGTCACAGATCAGGATT
>Dhingra_Pear_16_GATCAG_L001_R1_001_paired_trimmed_paired_merged_contig_16861 rho GTPase-activating REN1-like isoform X1
CAGATAAATGGCTTTCTGATTTTCCTCTGTCCAGGTTATGCTGCTGCTGTTGGCTTTCTGATCTCTTTCCTCCTCTCTCCGAATGACTCTCCGCCTTCCTAAGTTTCTCTGGCTTTTCCGAGGTTTCATAACTCTTGTCGTATTGGAGCGACTGACTTTTATCCAAACTTTGAGCAGGACCGCGGCCTTGAATCTCATTTGCTATTTGGCTCCGCCGCTCCTTCAATAAATTCA
>Dhingra_Pear_16_GATCAG_L001_R1_001_paired_trimmed_paired_merged_contig_16862 rho GTPase-activating REN1-like isoform X1
ATTTGATATTAAGTTCAACAATGAGACCCAAAAACTAAAATTGTTTTGCAGAAAATTACATATTCATTCATCCGTACAAGTACAACGCACGCAAATAACTGAGCAATTTGTGCTGTGTGAGTGCCTGACAGCATAAATGAACAGTTTGGGGTTGCAGATAAATCAGTTTTACTTCAAGGAAATGCTTCATCTGTACACACATCCCTCTCGGCCTTAACGCAACTTGTAAAACATTTGTTATCATCTGGTGTCCGTCCTCGGAGAAGTTTTCTGTTTACTACTCTCTACAACTCGACCTTTCTCCACGGTAACAGACAAATGGCTCTCCGATTTTCCTCTGTCCAGGCTATGCTGCTGCTGTTGGCTTTCCGGTCTCTTTCCTCCTCTCTCTGAATGACTCTCCGCTTTCCTAAGTTTCTCCGGCTTCTCTGACATGTATTGGAGCGACTGACTTTTAACCAAATTTTGAGCAGGACCGCGGCCTTGAATCTCATTTGCTATTTGGCTCCGCCGCTCCTTCAATAAATTCAATCGTGATGTCAACTTTGTTATTGCTGAAGTTGCGGAATTACCTCCCTCACCCCCACCACCTTTCTTGGAGTTCGTTGAAGCAGTAGGCTTGGCTACCACTGGCTCTACTGCAGATGAATCAGCTGGCAGCCCAACAGACCGGGAGTTGCTTTTGTTTGCTGCATCTATCTTCTTTTCATTCACATTTTCCGTTCCATCTTGATGAGTATCCTTGCTTCTTGACGATTCTGAATGTGAAGGGACTATGGTTTC
>Dhingra_Pear_16_GATCAG_L001_R1_001_paired_trimmed_paired_merged_contig_12161 rho GTPase-activating REN1-like
CCACCTTCCCCAAATATGTGATTATACTCCTCCAACAAAGTTATAACAATCGCTTGAGCATGATTAGCGGCAGCAGCAGCTTGCAATAGTTGAACAGAACCATCACCCCCCACATCAATATCATTGTCAACTTCACAATCCCCAGCTAAGAGTGGACGAAGAAGCAAGGGAGCCATACAAGCTGCAACAGCTGAGCAGCTCATCCGGTTCACAGCTTTCTGAGCAGCCACACTTTGCATCATCAAAAGAATTCTTTGCAATAAATGGCGATTTGGCTCCGGGAATGTATCACATATTGTTGTGCGCATAGCATTGACTCTACCACCACGATCATTAACAGATTTACGAAAGGCTTCTAGTAGTGCATTACAACAAGACGCAGGGACCGGGGAAGATGGCAACGCCCGGAGGACGTACTTGACACAATCAGCAATAACATGTGCATCCTCCTCACAAGAAAACTCAGTTTTCCCCTGTTCATACGCTCTTATTCGACTCTCCACATCTTCAACGTCTGCAGCTTGTCGTAAGATCCCTTCTACTTTGACTCCATATTCTTCCACAAACCTAAGGGCTTTTTCCAAGAA
>Dhingra_Pear_16_GATCAG_L001_R1_001_paired_trimmed_paired_merged_contig_24094 rho GTPase-activating REN1-like	GO:0005096	GO:0007165	GO:0043547
AAAAACAAAAAAAATTTAGAAGAAAAAGAAAGAGATCCCATCATCTCCTTTCTCTTTCCAATCCAACAACAACAACCCACGTTTCGATTTTCTATACAAGGCACCGGTGGTGCTGATCCGTGTGGGATATGATTCTGTGACTCTGGAATCCCTCAGAGGATGACTAACCGAATCACCGATGCGCCTCAGGGAGAAGGCGATGCTCCTCCTCCTCCTCCCCCATCTGGTGGCCCTGGTCCACCTGAATCTCAGCCTTCTCGTGGTGGCAACACGATTTTCAAGAGTGGGCCGTTGTTTATATCATCCAAAGGAATTGGATGGACGTCCTGGAAGAAAAGATGGTTTATCTTAACCCGCACTTCACTCGTTTTCTTCAGAAGTGATC
>Dhingra_Pear_16_GATCAG_L001_R1_001_paired_trimmed_paired_merged_contig_43353 rho GTPase-activating REN1-like
CATTCATCCATACAGATGCAACGCCTGCAAATAACTGAGCAATTTGGGTGTGCCTGCCAGCATAAATGAACAGTTTGGGGTTGCAAATAAATCAGTTTTACAACAAGGAAATGCTTCATCTGTACACACATCCCTCTCGTCCTTCACGGAACAAAAACTTTTGTTATCATCTGCTGTCCGTCCTCGGAGAAGTTTTCAGTTTACTACCCTCTACAAGTCGACCCTTCTCCACGGATACAGATAAATGGCTTTCTGATTTTCC
>Dhingra_Pear_16_GATCAG_L001_R1_001_paired_trimmed_paired_merged_contig_43354 rho GTPase-activating REN1-like
CATTCATCCATACAGATGCAACGCCCGCAAATAACTGAGCAATTTGGGTGTGCCTGCCAGCATAAATGACCAGTTTGGGGTTGCAAATAAATCAGTTTTACAACAAGGAAATGCTTCATCTGTACACACATCCCTCTCGTCCTTCACGGAACAAAAACTTTTGTTATCATCTGCTGTCCGTCCTCGGAGAAGTTTTCCATTTACTACCCTCTACAAGTCGACCCTTCTCCACGGATGCAGATAAATGGCTTTCTGATTTTCC
>Dhingra_Pear_16_GATCAG_L001_R1_001_paired_trimmed_paired_merged_contig_53919 rho GTPase-activating REN1-like
TATAGATGAAGATTTTTGAATAGATAGGGATGGAAGAACATGATCGGGTGGCTGTTGCCGTGACCTTATTTCTCTAGAAACCTCTTCTACTACAGCAGACTCGCTAGCCTGCACTGGCGTATTAGTTTTGCTTGAACTCAGTTTATTCTCACTGCTCTCTAAAGCAGGTTGAGGCTGCAATATTTTAGTTGAGCTTGATGACAACTTCTCGTGAGCTTTACCATCGTTGCCTCCATGAGGAGACTTCATGCCTGGTCTTAAACCGTCACCATCCTTATTATCATGCAGATCATTGTATTCAGATTCACCACTCTCACTAAATGTTCCATCTCCATCAGAAACAAGTTCAGCTTCTTCATCCTCTGTTCCTGCATCAG
>Dhingra_Pear_16_GATCAG_L001_R1_001_paired_trimmed_paired_merged_contig_53920 rho GTPase-activating REN1-like	GO:0005096	GO:0007165	GO:0043547
CCACATCTTGCTTGAGAGCTAGGCGACGCTCACGCAAGGCCGTCTTCTCTCTCTCCAGACTTGCTTGTAGAGCAGCATTCCCTTCAACCTCTTCTGCAATTCTGTTTTCTAACTCAGATTTAGTCCTCTCGAGATTCTGGATTTCAGCCTCTTCCTCAAGGCTGTAATCAATGGATTCCATGGAAAGGTTCTTCCTTGCAGCCATACGTCCCCAACCAGTACGATTCCTAACATGCCCAGATCCATTGGATATAGATGAAGATTTTTGAATAGATAGGGATGGAAGAACATGATCGGGTGGCTGTTGCCGTGAACTTATTTCTCTAGAAACCTCTTCTACTACAGCAGACTCACTAGCCTGCTCTGGCGCATTAGTTTTGCTTGAACTCAGTTTATTCTCACTGCTCTCTAAAGCAGGTTGAGGCTGCAATATTTTAGTTGAGCTTGATGACAACTTCTCATGAGCTTTACCATCGTTGCCTCCATGAGGAGACTTCATGCCTGGTCTTAAACCGTCACCATCCTTATTATCATGCAGATCATTGTCTTCAGATTCACCACTCTCACTAAATGTTCCATCTCCATCAGAAACACTTTCAACATCTTCATCCTCTGTTCCTGCATCAG
>Dhingra_Pear_16_GATCAG_L001_R1_001_paired_trimmed_paired_merged_contig_73428 rho GTPase-activating REN1-like
CATCTGTACACACATCCCTCTCGGCCTTAACGCAACTTGTAAAACATTTGTTATCATCTGGTGTCCGTCCTCGGAGAAGTTTTCTGTTTACTACTCTCTACAACTCGACCTTTCTCCACGGTAACAGACAAATGGCTCTCCGATCTTCCTCTGTCCAGGCTATGCTGCTGCTGTTGGCTTTCCGGTCTCTTTCCTCCTCTCTCTGAATGACTCTCCGCTTTCCTAAGTTTCTCCGGTTTCTCTGACATGTATTGGAGCGACTGACTTTTA
>Dhingra_Pear_16_GATCAG_L001_R1_001_paired_trimmed_paired_merged_contig_115677 rho GTPase-activating REN1
AAACATAGTCCCTTCCCATTTCGAAGCGTCAAGAAGCAAGGATACTCATCAAGATGGAACGGAAAATGTGAATGGAAAGAAAACAGATGCAGCAAACAAAAGCAACTCTCGGTCTGTTGCGCTGCCAGCTGATTCTTCTGCAATAGAGACAGTGGTAGCCAAGCCTACAGCTTCAACCAACTCCAAGAAAGGTGGTGGGGTTGAGGGAGGTAATTCCGCAACTTCAGCAATAACGAAGTTGACATCACGACTGAATTTATTGAAGGAGCGGCGGAG
>Dhingra_Pear_16_GATCAG_L001_R1_001_paired_trimmed_paired_merged_contig_16863 rho GTPase-activating REN1
CTCCGCCGCTCCTTCAATAAATTCAATCGTGATGTCAACTTTGTTATTGCTGAAGTTGCGGAATTACCTCCCTCAACCCCACCGCCTTTCTTGGAGTTGGTTGAAGCTGTAGGCTTGGCTACCACTGTCTCTATTGCAGAAGAATCAGCTGGCGGCGCAACAGACCGAGAGTTGCTTTTGTTTGCTGCATCTGTTTTCTTTCCATTCACATTTTCCGTTCCATCTTGATGAGTATCCTTGCTTCTTGACGATTCGAAATGGGAAGGGACTATGTTT
>Dhingra_Pear_16_GATCAG_L001_R1_001_paired_trimmed_paired_merged_contig_63008 rho GTPase-activating REN1	GO:0065007
TTTGGGGAAGGTGGTCCCCTGTCCCCGGAACTATACAGTGACACAGAAGATAGTGAAAGTGAGACTGAGGGGGCAACTGATGATGATGATTACTATGAAGATGATGAAACTGATGCAGGAACAGAGGATGAAGAAGTTGAAATTGTTTCTGATGGAGATGGAACGTGCAGTGAGAGTGGTCAATCTGAAGACAAGGATCGGCATGATGATAAGGATGATGACGGTTTAAGACTAGGTGTGAAGTCTCCTCATGGAGGCAATGATGGCAAAGCTCACGAGAAATTGTCATCAAGCTCAATTAAAGTTTTGCAGCCTCAACATGCTGTAGAGAGCAGTAAGAATGAACTGAGCTTAAGTAAAACCAATGCGCTAGAGCAGGCTAATGAGTCATCTGTAGTAGAAGAGGTTTCTAGAGAAATAAGTTCACTGAACCAGCCACCCGTTCCATCCCGATCCATCCAAAAATCTTCAACTATATCCAATGAACCTGAGCATGGCAGGAATCGTACTGGTTGGGGACGTACCGCTGCAAAGAGGAACCTTTCCATGGAGTCCATTGACTACGGCCTTGAGGAAGAGGCTGAAATCCAGAAGCTTGAGATGACTAAATCTGAGTTAGAAAACAGAATTGCAGAAGAGGCTGAAGCGAATGCTGCTCTACAAGCAAGTCTGGAGAGACAGAAGACGGCCTTGCATGAGCGTCGCCTAGCTCTCAAGCAAGATGTGGCGAGACTACAGGAACAGTTACAGAAGGAGAAGGATTTAACAGCAGCTCTCGAAGCAGGACTAAAAATGTCGGGGGGACGTGTGCCCAATTTAGCC
>Dhingra_Pear_16_GATCAG_L001_R1_001_paired_trimmed_paired_merged_contig_7541 rho GTPase-activating 7 isoform X2	GO:0005096	GO:0007165	GO:0043547
AAGTATGCGGTAAGAAAAATGTAGGGTGACATCAAAAAGTTTGCTGAATGCAAAATATTATAATTCAATAGCATCACCCCACCTCACCTATGGACACAACAACAGAAGATTTGTTTACAGTTTACAGGGTCCTTGTCACCCCAACAAAAGGAATCATCAATACACTGAACAAAATGAACACACTTCTCACCTGAATTCCGTTCACATCCCCACTACGAAAAGACAAAAAGAGCAAAGTATGAAACAAGATTATCAGACAAGAGTACCACATGACTATTTATATGCAAACATTGTCAAAGAATATACAACACAGTGTCCAGCATTCTTCCGACTCATTTGATGGGTACCTCCTCCGCCAGTCAATTCCACGGTGGAGATGATGGTCTATAAACTGAGTCTTGCAAAGATGTCGTGCCATAATTTAAATCAAGATTATGAAGCTGTTCCATCAGCTGGGAACGTCTTTCCTTGAAGAAATCAAGGCGAGTTGTTAGTTCTACCAAGGCAGAAGATGCTGTTGATGGATGCCTTGGATAATCCACCGCCTCTGGGGCTNNNNNNNNNNNNNNNNNNNNNNNNGCTTCCTAGAAGGCTGCCATGTACTGCTGGCAGATGCTAAAATTTGGCCTTTGATAGTCCTCCAATCTGCCCCCAGCAAACTCTCCTCATTCCTTTGTTTCCTTTCATGATTACAGAAGGCAAGGGTTGCATCAAAATCTTGCTGTAGAAACCTCTGTTGGGAATTATTATTTTGGCCATTTTGGTAACGGTCACAAGCATCAGAGAGAGAACCATAATGATGCTGTCGCTGTTGATTAAGTTGATGGTGAAGTTCTGCAACTTTCTGCTTCAACCTGGCCACATCTGCTTCAGCAAGGGCTATCTCCTCAAGCTCAGCCCGTGTCTTAGAATCCACGCCACATGAACTGGCCAACTGTCCAGAAGACATGCTCAAACCAACCTCTAATGCCGCTCTAAGATCTCGCTCAGCTTGTAGCTGCTCTTGCAATCTTGAAACATCTTGTTCCAGTGCCAAGCGCCGCTCATGTAAAGCTTGCTTCCTTCTCTCCAAACTAGCTTGTAAAATTGCATTTCCTCTAGCCTCTTTCGCAATCCTCTGCTGCAAGTCGTTTTTCGCAATCTCAAGCCTCTGAATTGAAAGCTCTTCCTCTCCAGAAGAATCGACTGATTCCACTGACGGTGTCTTTCTTGCATTGTTTCTTCCCCAAAATGCCGATCGCTTTGTGTTATGATGGGAGCCTGTAACTTTGGCCACTTTCTTCACAGTTCCTGATTCAAGTCCAGACACTGGTAAAGGATGCCCTGGATCCATTGCTGACAGAATCTCTCCCATTGATCTGTAAGAATCTCCAGCAGGTGATGCACTAGGTGTTTCTGTCTCACTAATTAAATTTTCATTTTCTTTAATTGGTTTGCTTCCTCTTTCCACGACTTCAACATTTGGATCTCTGATGGTTTGAGGAACATGTGAACTTGAACTCTCAGCTGACGCATGATTTCCTTTAGGTGATCCAACATCTGAATCATCAACCCCAAATGCCTTATAATCATAGAGGTCACTGCCAGCATAACCACTGCTTTCACTCAACTTTCCACTATGAACTCGATCCGGGTCATCATCTGTTTCCGGATCAACTTCATTTTCTGCATCATGGTAACCGTTGTCTTTCAGATCAAGATTTTCATCGTCAGATGAATCTTCACTTCCACTATTCTCAATTCGAGAATCAGCGGAGATGGAACACCTTATAAGATTTTCATCATCAAAAACGTTTTCATACTCCTCCAAAAGAGTTGTGATGATTGCTTGAGCATTATTTGCAGCATTTGCAGCAGCAATAAGCTGGGCAGAATTATCACCATTAAGATCAAAGTCATCATCCAGCTCACATTCACCAGCTAATAGAGGGCGTAAGAGCAAGGGTGCCATGCATGCAGCAACTGCAGATGGAGTCATCCGATTCTCATCAGAGTGAGAAGATATGACATGCATCATCTTCAAAATTCTCTGTAATAAACGGCGATTTGGCTCAGGAAATGTCTCCAATATTGAAGAACGCATTGCACTAACCCGAGCTTCCTTTCGATCAATTTTATAAGCCTCTAGCAATGCAGTGCAGCAAGATGCTGGTACTGGAGAAGAGGGCAGCTCTCTCAGAACATGCTTGACACAATCGCCAACAACATGAGCATCCTCATCCGGATTAAATTCAGTCTTGCCTTGCTCATATTCTTGTACTCTACGTTCTACCTCCTCAACATCCGCAGACTGTCTCAATATTCCTTCAACTTTAGTACCAAACTTTTCCAGGAACCGAAGAGCTTTCTCCAGGAAGGAAGGACCTCCATCAATATCTTCTAGCGCAAGAAGAATAGGTCTTCCAACAACCAAAGATTTAACAGGCCTTTTATCTCTCCATTGATGGAAGGACCCTTCAAGTGTATCATTCGTGTCATTACGGAAAATCCCATTGTGTCCCATTACAAGGGCAGCACTTGGAGCTTGTGCAAGGGCATGTTCAAGGGCTGTCTTCCACTCATACAAGTCTTCCAACGTCTCAGCCTTAAGAGTGAAGGCCCGCCCATCACGTCCATCAGGAAATAAAACTGTCAGAAGCTTTTTATCTTCTCTAACAACAACACTCCCAGAATTGTTCAAGTCAATGCCCCCCAAAGTCAAATTGACTTCACCGCCTCTTTGTGGAAGTGCACTAGGATCATTTTTAAAGAAAACCAAAGAAGTCCGTGTGAGGATAAACCACCGCTTCTTCCAGGACTTCCAGCCTATTCCTTTAGAAGAAATGAAAAGTGGGCCACTCTTGAAGACC
>Dhingra_Pear_16_GATCAG_L001_R1_001_paired_trimmed_paired_merged_contig_29997 rho GTPase-activating 5-like [Pyrus x bretschneideri]	GO:0007165	GO:0034059
AATGTTAGATCCGGTTGGGGAAATGCGTACAAGGGACAAGGTTAAGAAGCTTCATCCACAAACAAATGTAAACACACGCACATTACATCATACAGACACGGACATACACAACATTTCCACAGGGGAAACACAAACATAAAGCCAAATCTCCCCAACACCCGAAAACACCTCCGAAACACTCTTCAACGCCAACCTTCAGCCAGCTCCGTCCTCGAATTTATGTGGCTAAGAATTCCACTTCTTTTGCTCTTGTCAGCAGTCACAGCAGTTTGAATCAGCAGCTGCTCGTTTACCTTCTTGGGGCCCTTTTTCAGACTCGGACCGCTTGATTGACCACTTTTGCTCTTCCAAATGTTTGGTTGAGCCTCTCTACCTGAACTTGTTACACCATCTTCTTGGGGCCTGTTTGCCAAAGGGC
>Dhingra_Pear_16_GATCAG_L001_R1_001_paired_trimmed_paired_merged_contig_30794 rho GTPase-activating 5-like [Pyrus x bretschneideri]	GO:0007165	GO:0034059
CCTCATTTTCCTTGTTAGCCTCTTCGTTGGCCTCTTTGTCATATGGTTGAAAAGTGCTTTGGTGCTCATCCTCGTCATAAGGCTCTAGGCGGGGTACAGGGGCTGTTTCCACCAAAGATTCCTCTCTTTCTTTTAGTGTCTTGACAATAAGAGTCTTGAGGAAATTCATCACTTGGACGGCATACATCAATGCAGTCAAAGGATCTACCATATGAGTCATGTTTGGTGCAAACACCATGGCAATATTGCGTGCATTCATCTTGTTGAAGTGTTCCATTTGTGCAACATCAGCCATTAGGTTTACTGCCCAATCCAATAACGCAGCTTCTGTTGGAGGTAGGAGCCTAACAAGTTCAGCACACTCCTCTTCCGACTGGGACTGCATTACCTGCTCTGGTGTTAGAGAGTCTAACACACCAGTTGGAAGTTCTCGGAACCAAGCCTTAATAAGACCGGCCAAACAGTGCACGTCAACACCCTCCGGTATCACTCCCCGATTTAATTGGTCCCTGACGTACTCCTCCTGACTGTTCTCAGCATTAATTCTGAAGATCCCTTCGGCCTGCAGACCCCCTTGTGCATACAAATGTCTCTGCATCAAAATAAGTATTGTTGGGACACTGTTCCCTCTGGCATCAAAAGAAAGCTGCATAGACTCTGTTGAGACCCCAAAAACGTTTGCGCTGGCACTCGGAGCCCTCCTGGGGACCTCAGGTTCAAGCTCAACAGGCAATCCAAGAAACCCATTGAAGCGATCAAAGGTGACATGGGCAACATGCCTGACATTCGAAGGCCACCCAATCTCCATGGAAGAAAGCTTCCCTCTTCCACTATCTGCACTATTAGTACTGCTACACCCAATCAAAGACCTCCTGAAAGCAGTGACCAAAAGGGTCACAAGGGAAAGCTGATCACCCTCTCTGTCCCTCTCCTTCCTCTTCCCCTCTTCTTCCTCTTCGTCTTCGCTTTCGTTTTCTTCGTCTTCCTCCGAACCCAAATACCCCTGGAGGGTATCCTCTAAAAGGGCATGTGGGTATGGTGAGTCATTGGGTGTAGGTGGAGCAGCAGCACATGGAGTGGAGGAGCTTGAAGGGGAAGGGAAGTGAGATGGGGACGGCGATTGGAGGACCTCGGTCATGTTTTGGAGGAAAAAGATGCAGTCTTTTGTGATGATTGCTGGGCTAATTAATTGGGGTTTTGACTAAATTTGGATTGTGAAATGTTTGGAGTTGGAGTTGGATTGAAGGAAAGGTTTCGGAGGAGGAGGGTGAGACGTGACTGTCATCACTTTACTTATTTTTCTCATTATTTTTAATATCTGTCATTGATGCTCAACTCAAAGACTGAAGATGTTTAGAAAGAGAAAGTGAGGAGAGAGAGATGGAGAGATTAAGTGCTAGGTTGAGAGATGGGGATGATGAAGTATGAGTAGAGAGAGAGAGAGAGAGAGAGAGATGTTGAATTGTTTATTGTTGTGGAGGTCTTTGGGCAGATTTGCAGGAATAGAAGGAAAAAGAAAGAGAGGAAGAGGTGGGTGGTGTTTCTGTTTCCGCTTCTCAGCAAAGTCATCCGGTATATATTACCTGGCTGGATTGGTATGTGTAAG
>Dhingra_Pear_16_GATCAG_L001_R1_001_paired_trimmed_paired_merged_contig_50231 rho GTPase-activating 5-like [Pyrus x bretschneideri]	GO:0007165	GO:0034059
CCAATTAAATCGAGGAGTGATACCACAGGGCATTGACGTGCACTGTTTGGCCGGTCTTATTAAGGCTTGGTTCCGAGAACTTCCAACTGCTGTGTTAGACTCTCTAACACCAGAGCAGGTAATGCAGTCCCAGTCGGAAGAAGAGTGTTCTGAACTCGTTAGGCTCCTACCTCCAACAGAAGCTGCATTATTGGATTGGGCAGTAAACCTAATGGCTGATGTTGCACAAATGGAACACTTCAACAAGATGAATGCGCGCAATATTGCCATGGTGTTTGCACCAAACATGACTCACATGGTAGATCCTTTGACTGCATTGATGTATGCCGTCCAAGTGATGAATTTCCTCAAGACTCTTATTGTCAAGACACTAAAAGAAAGAGAAGAATCTTTGGTGGAAACAGCCCCTGTACCCCGCCTAGAGCCTTCTGACGAGGATGAGCACCAAAGCACTCTTCAACCATATCACAAAGAGGCCAAAGAGGAGGCTGACGAGGAAAATGAAGAGGAGGGCGTATTTGTTGGCAAAGAACCTGCTTCAGAGAGCCCCCTTCATTCTA
>Dhingra_Pear_16_GATCAG_L001_R1_001_paired_trimmed_paired_merged_contig_14318 rho GTPase-activating 5-like
ACATATCACACACACCCACAATTTGTAAATCAATCCAAACTATATATATTCACACAATGTCATAGAATCAGTTAAAGCTCCAATCATTGGGCCCAGCTTTTCTTTACCGCCAGGCTTCAATCCGCTCCATCGTTGAATCTATACGACTCAGAGTGCTGATTCCCCTAGCCTTCTCAATAAGCCCTGTTTCCCTTATTACAGACTTCTGATCACTTAGTCGTTTAGGCCCTGTTTTGATAGTTAAATTACTCGATTGACCAGGCGTGTCCGCTTCAACTTCAGATGTCATCTTGCTGGCTCTGCCAGCTTCCATTTCATTAACCAAGTAGTCATCTTGCACTGCATTCTCGCCACACCCACTGCCGTCAGGATTTAGCTTCTTTACCAGCCTCACCAAACTGCTAGCCTCTCTATTGGTTAGGTTACTGACTTGGTTAGAGATGGAGGAACTTTCAGATTGAGGTTCTTCAGTAATCACCGACTGCTCTTTCTCTTGGTTACATTTGCCAATATCTTCCTCGAAGGACTGGGAAGGGCTCTGGTGTCCATTATCATCAGAGGGCTCTACATTGCACACAG
>Dhingra_Pear_16_GATCAG_L001_R1_001_paired_trimmed_paired_merged_contig_29998 rho GTPase-activating 5-like	GO:0050896
TAAGAATTCCACTTCTTTTGCTCTTATCTGCAGTCACAGCAGTTTGAATCAGCAGCTGCTCGTTTACCTTCTTGGGCCCCTTCTTCAGATTCGAACCGCTTGCTTGACCACTTTTGATCTTCCTAATGTTTGGCTGAGCCTCTCTACCTGAACTTGTTAAACCCGCACAATTATCTGCCAGAAACCAGTTTCCTCCCGGAATGATATTCTTGATAGAAGATAGAAAAGTTTGAGATCCACTTTCGGTTGTGGGATCATTTTGTGTAGAATGAAGGGGGCTCTCTAAATCAGGTTCTTCGCCAACAAATACGCCCTCCTCATTTTCCTTGTTAGCCTCTTC
>Dhingra_Pear_16_GATCAG_L001_R1_001_paired_trimmed_paired_merged_contig_29999 rho GTPase-activating 5-like	GO:0007165	GO:0034059
CCAATTAAATCGAGGAGTGATACCAGAGGGCATTGACGTGCACTGTTTGGCCGGTCTTATTAAGGCTTGGTTCCGAGAACTTCCAACTGCTGTGTTAGATTCTCTAACACCAGAGCAGGTAATGCAGTCCCAGTCGGAAGAAGAGTGTGCTGAACTTGTTAGGCTCCTACCTCCAACAGAAGCTGCATTATTGGATTGGGCAGTAAACCTAATGGCTGATGTTGCACAAATGGAGCACTTCAACAAGATGAATGCGCGCAATATTGCCATGGTGTTTGCACCAAACATGACTCACATGGTAGATCCCTTGACTGCATTGATGTATGCCGTCCAAGTGATGAATTTCCTCAAGACTCTTATTGTCAAGACACTAAAAGAAAGAGAAGAATCTCTGGTGGAAACAGCCCCTGTACCCCGCCTAGAGCCTTCTGACGAGGATGAGCACCAAAGCACTCTTCAACCATATCACAAAGAGGCCAAAGAGGAGGCTAACGAGGAAAATGAAGAGGAGGGCGTATTTGTTGGCGAAGAACCTGATTCAGAGAGCCCCCTTCATTCTACACAAAATGATCCCACAAGGGCAACAACTGAAAGTGGATCTCAAACTTTCCTATCTTCCATCAAGAATATCATTCCGGGAGGAAACTGGTTTCTGGCAGATAATTGTCCTTGCGAGGTTGTATCCCAAGTTAGCTCTTTGGCAAATGGGCCCCAAGA
>Dhingra_Pear_16_GATCAG_L001_R1_001_paired_trimmed_paired_merged_contig_30824 rho GTPase-activating 5-like	GO:0007165	GO:0034059
AAAGCCTTTCATATTGCCGATAAAACTTTAGCTACAGCAACAGCAACAAAATCCAGAAAATATATATTTGGATGACTTTGCTGTGAAGTGGGAACATCACCACCACCCCACCTCCTACTCCTTTCTTTTTCCTTCTATTCCTGCAAATCTGTACCTTCTGTCTGTTAACAATGCTTTATCCCTCTCTCTCTCTCTCTCTCTCTCTCCCTCCTCTCTTTCTCTCTCTACTCATCTCCATCCCCATCTCTCAACCTACCACTCAATCTCCCCTTCTCTCTCCTCCTAGTCTCTCTCTCTCTCTCTCTATCTCTCTCTCTAAACTCCTCCCATCCTTGAGTTAACATCAAAGACAGGTATTAAAAGAAAGGAGAAAAATCATGAAAAGTGATGACAGTCACGTCTCACCCGCCTCCTCCAGAACCTTTCCTTGAATCCAACTCCAACTCCAAACATTTCACAATCCAATTATGGGTCTTCCCAGAGTCTCAGATTTAGTCAAAAACCCCAATTAATTAACCCACAATCATCACCAAAAGACTACTTCTTTTTCCTCCAAAACATGACCGAGGTCCTCCAATCGCCATCCCCATCTCACTTCCCTTCCTCTTCAAGCTCCTCCACTCCATGTGGTACTGCTTCACCTACACCCAATGACTCACCATACCCACATGCCTTTTTAGAGGACACCCTCCATGGGTATTTGGGTTCGGGGGAAGAAGAAGACGACGAAAGCGAAGACGAAGAGGAAGAAGAGAGGAATAGGAAGGAGAGGGACAGAGAGGGGGATCAACTTTCGCTTCTGACCCTTTTGGTCACTGCTTTCAGGAGGTCTTTGATTGGTTGCAGTAGTACTAATAGTGCAGATAGTGCAAGAGGGAAGCTTTCTTCCATGGAGATTGGGTGGCCTTCGAATGTCAGGCATGTTGCCCATGTCACCTTTGATCGGTTCAATGGGTTTCTTGGTTTGCCTGTTGAGCTTGAACCTGAGGTCCCCAGGAGGGCTCCAAGTGCCAGCGCAAACGTTTTTGGGGTCTCAACGGAGTCTATGCAGCTTTCATTTGATGCCAGAGGGAACAGTGTCCCAACAATACTCATTTTGATGCAAAGACATTTGTATGCACAAGGGGGTCTGCAGGCTGAAGGAATCTTCAGAATTAATGGTGAGAATAGTCAGGAGGAGTACGTCAGGGACCAATTAAATCGAGGAGTGATACCA
>Dhingra_Pear_16_GATCAG_L001_R1_001_paired_trimmed_paired_merged_contig_67706 rho GTPase-activating 5-like	GO:0007165	GO:0034059
ATCCTTTGACTGCATTGATGTATGCTGTCCAAGTGATGAATTTCCTCAAGTCTCTTATTGTCAAGACACTAAAAGAAAGAGAGGAATCTTTGGTGGAAACAGCCCCTGTACCCCGCCTAGAGCCTTATGACGAGGATGAGCACCAAAGCACTTTTCAACCATATGACAAAGAGGCCAAGGAAGAGGCTAACAAGGAAAATGAGG
>Dhingra_Pear_16_GATCAG_L001_R1_001_paired_trimmed_paired_merged_contig_9471 rho GTPase-activating 5-like
ACATATCACACACACCCACAATTTGCAAATCAATCCAAACTATATATATTCACACAATGTCATAGAATCAGTTAAAGCTCCAATCATTGGGCCGAGCTTTTCTTTACCGCCAGGCTTCAATCCGCTCCATCGTTGAATCTATGCGACTCAGAGTGCTGATTCCCCTAGCCTTCTCAATAAGCCCTGTTTCCCTTATTACAGACTTCCGATCACTTAGTCGTTTAGGCCCTGTTTTGATAGTTAAATTACTCGACTGACCAGGCGTGTCCGCTTGAACTTCAGATGTCATCTTGCTGGCTCAGCCAGCTTCCATTTCATTAACCAAGTAGTCATCTTGCACTGCATTCTCGCAACACCCACTGCCGTCAGGATTTAGCTTCTTTACCAGCCTCACCAAACTGCTAGCCTCTCTATTGGTTAGGTTACTGACTTGGTTAGAGATGGAGGAACTTTCAGATTGAGGTTCTTCAGTAATCACTGACTGCTCTTTCTCTTGGTTACATTTGCCAATATCTTCCTCGAAGGACTGGGAAGGGCTCTGGTGTCCATTATCGTCAGAGGGCTCTACATTGCACACAG
>Dhingra_Pear_16_GATCAG_L001_R1_001_paired_trimmed_paired_merged_contig_9472 rho GTPase-activating 5-like	GO:0007165
TCAGAGGGCTCTACATTGCACACAGGAGGCTCTACCGCAGAATCCTTTCTTTCTTGCAATGTCTTCAAAATAAGTGTTTTGAGGAAGTTCATCACTTGGACTGCATACATCAATGCAGTCAAAGGATCTGCCATCTGAGTCATGTTTGGTGCAAAAACCATGGCTATGTTGCGTGCATTCATCTTGTTTAGATGTTCCTGTTGAACAACATCAGCCATAAGGTTGATGGCCCAATCCAGTAGAGAAGCTTCAGTCGGCGGCAGAAGCCTCACAAGTTGTGAACAGTCATCTTCAGTCTGGCATTGCATTACCTGCTCAGGCGATAGAGAGTCCAGAACCCCGGCTGGTAGTTCCCTAAACCAAGCCTTGATCAGTCCTGCCAAACATCAGGTGAATGTATAAGGAATCAAGATAATGCAAGATGAGATAAACAGAAGGTACAGCAATGAAGAACATTGCAAATCGAAGTGTTGACTTCGCAAACCAAATTTTGGATCTTAGTATAAGGAGAGTAAGAAATAGAGGAGAGAGACTGGGTAAACAGAAGAAAGGAAGCGAAGATCAATAGGGAGCCCAAATGGTTTCATTATTTCGTAATTCATGCTGTCCCAAAAGAGTTGCACCATGACCTATTTATGAGGCCAATTTGAGAAGCCTTCAAAATCAAATTCCTTAGTGAAAAAACTCTTAACAAAATCAAATCAGTAATCGAATCCTTAATTGACTTTCTAATCAAATCCCTAAAATAGGATGGAAGTCTCAAAATAGTAATTATTCTTTTTATACTCTTCACCACTCTCCATGGACCCCTGCTAGACAAACTTGTCACCTGCGAGTTAATTTCTGGTTGAGAACAAAAAATGAGCATGTGATGGCACAAGTATACAAAATTCAAAATCATTCTCCAGCACTTCCATTCATTATCGAGGAAAGGGTACACAAGATAGTGACAACTGACCAATTAGGCTCAAGGGTTCCTCAACCAAACAACGATCATGCTCACATTTGTGTACTTGTTGTGTCTTAAACTGTGCTTTTAGCATGAGCCCTTGTGGCTTTTTAAATAGAATTCACAATGAAGTTCAACACATCTGAGTAGAAGATAATTCATAGAGGCAGATAAATAATGAACACAAAAAAACATTCCATAAACCCAATCTGCAAAATAAGAAGGATTTGAGAGAGAATTAATTCCCAGTGAAATGTTCCTACAAGGGCCTCTCCAATTGGAATCTCACCTGTTTTTCTCTTTATTTTAATTCTTTGTCCCTAACATTAAAGAGCCAGTCTGAATCCCACTAAATCAAATCCCATAATCAACTCCCTTGAAAATTAAATCACTAATTAAGTACTACTAAATATCTGAATATAGTTAAGTAATTATCCTCAAGACTCTCTTTACCTGAGAACTACCCGGAAAAGATACATACCAGGACATCATCAAACTTAATTTTCATGTTATAATTGTCATGCTATAGAAGAGTTTTGTTTTTCTCTATCAAGATTCATCAAAACCATGATAATCAAGGGGCTAATGAACTCGTAGAAACAGTCACAGCATAACAAAAGTCAGCACAATATTAATGCAATGGCTTAGAATAGTCAAGAACCTTTTGATCACACCATTCAAAAGATGGTGGTATAAATACCAAGATGGTAAGGGTGGAGGTGGATCGCAAAAGAACCATCAGTGGTGGTGTTAACCTGATGCAACGCTTAGAAATTATAGTAGAGTAGGATTTCCTTTTAACTTTTCCTTAATTGAGATGAGTTTCAGGCACGACACCCTGTGTTAAATATAGGAAGCTTTTGAACTCCTTGCTCTACATTGCAACATAATAACATACAATGCAGCTGCCTGTGTGTAGACATCTATCTATATGTCCTTAATGTAGCAAAAGCAATCCATATAGTTGGGGGGCATACCACAGAAAGCTGATTAGTTGGCCGTACTTAAAACCCATTTTGCCAACAAAGGTGAAAGGGTCATCTAGAAAACATATCTTTTGCAAATGAGTAAAGTAGCAAAAGGACTCTAGCTTTGATGTAATTCCTGACCAAAGATACAACAATTAACAAACGTTCTATATGTTTCATTTTGTTCAGATGTATAACTGCAATGGTTGCATAAAATAGACACTGAAATTAAAAGTTCGTAAAACGAACTGACAAAAAAACATACAGTTGAAGTTCATTGTTGAAGTCTTAAAGCACGTCGCATTTGTTTAAGACACATTAAATTCATATACACATTGAACTTCATTTGGGACTTTTTTGGCACGTAAATTTCTGAAAACTTGAAAAGGAAATAATTAGTCCAAAAGAAGCTATTAATTACATCCCTGTATCACTATCCTAATTCATCACTCAGATCATCTCACTTTCACGGCTTCACATATTTCATGCAAACAAGCATATGCCAAATATGATGCAATACATTAACTATCAATCATAATGCTCTACCTTGATCAGTCCTGCCAAACAGTG
>Dhingra_Pear_16_GATCAG_L001_R1_001_paired_trimmed_paired_merged_contig_129998 rho GTPase-activating 3-like [Pyrus x bretschneideri]	GO:0009531	GO:0007165	GO:0009664	GO:0009926	GO:0010218	GO:0048765
AAGAAGAAGAAGAAGATGATGAAGGGCTGGAATATGAGGAGTTGGATTTTGAAGACGAGGAGGAGGCTGAAGGAAATCCCATGTCTACCCCATTTCTGAGTCCCACGATTAGAGCCAGTGGGAACAACAAAGGTCGAGACTTCCATGGGCATAACGGTCAACAACAGCAGCACCACCAGTCCGCCATACTCGACATTTTTGTGGCGGCTCTGAGGAAGTCTCTG
>Dhingra_Pear_16_GATCAG_L001_R1_001_paired_trimmed_paired_merged_contig_95962 rho GTPase-activating 3-like [Pyrus x bretschneideri]	GO:0009531	GO:0007165	GO:0009664	GO:0009926	GO:0010218	GO:0048765
GACGCTCTTCCGATCTCTATGCCCATGCTTCTCCACCTTCTCCCCTAGTATTTACAATCTCAAGTTTCGTACCCTTCTTAGCCGGCTTACTCAACTGAGACACCGGGTGGCTGTATAGCTTCCGCACTCCTTTCCTCCAACTTAACCAGTCTCCAGCTTCGTATCCACTTCTACATCCGTTTTCTGAACACTCAAGTTCACACTTAGTAGATGCGCTGCTGCTGTGCGAAGTGGATTCGAGTTCATCTTCCCCATCAGTCATTACCGGAGAGCACCAAAGTTTCTCATCGATGTCAGCTTTTGGGCTGTCCAAAGTGGCGGTTCTGAATGAGCTATCATGAACAAAAGAATCGCCCATAATCGAATACAAGGTTTGTCTGTTGTCGTTAAGAGATTTTTTGCACGATGAGTGCAATGTAGCCTCCGCAGCTGATTCCTCTCTCGCGCGCAGGATCTTTAAGATCAGTGTCTTGAGGAAATTCATAACTTGCACGGCGTGTATTAATGCAGTCAAAGGATCTGCCATCTCGGTCATGTTAGGTGCAAAAACCATAGCAATGTTGCGGGCATTCATCTTGTTGTGCTGTTCGTTCTGCGCAACATCTGCCATCAAATTGATGGCCCAATCTAGCAGTGAAGCTTCTGTTGGAGGAAGTGTCTTCACAAGTTCTGTGCAGTCATCTTCTGTGTTGCAGCGCATCACCTGTTCTGGTGTGAGCGAATCAAGTACCCTTGTAGGAAGCTCTCTAAACCATGCCTTTATCAAACCTGCTATACAATGAACATCAATTCCATGTGGCACGATGCCTTTGTTCAACTGGTCACGAAG
>Dhingra_Pear_16_GATCAG_L001_R1_001_paired_trimmed_paired_merged_contig_63744 rho GTPase-activating 3
GTCAAAGGATCTGCCATCTCGGTCATGTTAGGTGCAAAAACCATAGCAATGTTGCGTGCATTCATCTTATTGTGCTCTTCGTTCTGTGCAACATCTGCCATCAAATTGATAGCCCAATCAAGCAGTGAAGCTTCTGTTGGAGGAAGCGTCTTCACAAGTTCGGTGCAGTCATCTTCTGTGTTGCAGCGCAACACCTGTTCTGGTGTGAGTGAATCAAGTACCCTTGTAGGAAGCTCTCTAAACCATGCCTTTATCAAGCCTGCTAAACAATGAACATCAATTCCATGCGGCACGATGCCTTTGTTCAACTGGTCACGAAGACGCTCTTCTTGATCATTTTCAGCAGTTATTCTGAATATTCCTTCCGCTTTAAGGCCTCCTCCTGAATACAATCGCTTTTGCATCATAAGAAGTATCGTTGGCACACTGTTGCCGTTATTATCAAAAGAACACTGCATCGACTTGGCAGAGACCCCAAACACACTTGCACTGGCACTTGGCGCCTTCATGGGGACCTCAGGCTCGAGCTCAGTAGGCAAACCCAGAAACCCATTAAACCTATCAAAAGTGACATGCGAGACATGCCTCACCTCAGTCGGAGAACTGATGTCGATAGACGATGCCACGTCATCCCTCTCCACGCTGCAAGTTATCAAAGACTTCCTCAGAGCCGCCACCAAAATGTCGAGTATGGCAAACTGGTGCTGCTCCTGCTGCTGTTGACCGTTATGCCCCTGAAAGTCTCGATCTTCATTCTTCCCACTGGTTCTAATCGTGGGATACAGAAATGGGGCAGACATATGGTTTTCTACAACCTCCTGCTCGTCTTCAAAACCCAACTCCTCATATTCTTCTTCTTCTTCTTCTTCTTCTTCTTCAGCTCGATGCGAAATGAGTTCTTCTCCTCACGTGCTACTCCATCTCCAACCCCGACCTCCTCCGCCGCCCCCCTTATGCTTCGGCTCGATTCCGTTTCCTTCGCAATCACTCACCCAATTCAAGAAATTCAGAAAAAGCAACTTTTCTCTGAAGTTGTACAATAACAGCTCCAAAAGCGGCGT
>Dhingra_Pear_16_GATCAG_L001_R1_001_paired_trimmed_paired_merged_contig_38532 rho GTPase-activating 2-like	GO:0000226	GO:0000911	GO:0007165	GO:0008283
CACTATGCATATTATGATAACAAGCGGAATTCAGACATTCAACAACAGACTTCCACAAACTATCCACAACATGACAGAGAGACTCGACTTCTGGCCACAAATCTTTCTATAGAAATGCAAAGGTTAGAGTTCCTAACCATTACGGTCCTAGTTCTACAAATCCAGCATAAGTTCAGCTCAAAGCTGAACCCTAACTTGCTAAACAAGTCACAATTCAAACCACAAGCAAGCTTTCCCAAGCTTGGTTCAACTAAATCATCTCACAAACCATTATATATACAGAAGAAACTTGACTGTGGAAAGCAAATTAAATCTCTAGGGAAAGTATGCTAAAATGAAGCGCTAGTGAATCAGCCTCCGCTTATCTGTCCACTATCTCTATTTTATTCGTGTTTGAACTTGATGCTGACGAAGGGATCTCCATATGAACATTAGTTTCCTCAGCTCCCATACATTTCCCAGATGGCACTTCCCTGTCACTCGTAGTGCTGAAGGCGGAGTTCCCATTTTTGCTATCACAAAATGATGTGCCAGAGTCCATGTTGAAGCTCAAGCAACTTTGCGGGCTCAGATATTCCCTGTGCAACTCGCCTGTTGGTTGATCGGCCAGCACCAAGCTGTTTCCGGCAGTTTTATTCTCCCCTAAGTGTCTTAACAAACACTCGGACTTCATCTTCATCTTCACTGCGNNNNNNNNNNNNNNNNNNTAATTCAAATACATTCTCAATTACCTGAGTCATGTTTGGAGAGAAAACCATAGCAATATTTCGTGCATTCATTTTGTTCAATTCTTCTTCAACAACATCAGCCAGAAGATTGATTGCCGAGTTGACCAGCGCGGCCTCAGTTGGCTTTAATTGCTTCACAAGCTCAATGGATTCCTCTTCTGTGTTGCACTGAAGAACTTCTTCCGGAGACAGTCCATCTAGTATTCCCGAAGGAAGTTCTCTAAACCAGGCTTTGATTAGGCCTGCCAAACAATGGACATTAATGTCATCCGGCACAATGCCCCTGTTTAATTGGCTTCTCACAAGCTCCTCATGGCTGTTCTCGGGGTTTATACGAAATATTCCTTCTGCCTTCAATCCTTCTTGTGAGTATAATCTCTCCCGCATTAGCAAGAGAATAGTAGGGACACTATTCCCCCTTGAATCGAAAGACAGCTGCATTGACTCCGCTGAGACGCCAAACATGCTTGCACT
>Dhingra_Pear_16_GATCAG_L001_R1_001_paired_trimmed_paired_merged_contig_49726 rho GTPase-activating 2-like	GO:0007165
TTTTTTTCGCATGTCGGAGATTACCACTAACATTCTAATGAAATGTTTAAGGTTAGACGACCTAATCCTAATACAAACCAAACCATAATAAGTTCAGCCCAAAGCTGAACCCTGATAGCTCACAAGCCACAAAACAACCACAAGGCAAACATTCCCTAGTTTGCTTGGTTCAACTAAATCCTCTCACAAACCATCACACACATTTACACAAAGCAAACAACGCCGTAAGCACGAAACCTAAAATCCACGGAGAAAGCACCGGAAAATTGGAACGTTGGTCAGATTGATCCACTGGACGCCACAAACGGAGTAGGTGAAGCCGAAACATGCTCTATGAATTTGGTCTCCACCTCCATTTCATCCGTGTTTACACAGGCTGTTGAAGAGCTCTCTGCGTCTATGTCCTGTTCTTCCTCAGATATCATACATTTTCTTGAGACCTCGTCCCCTTCGCTTGAGCTAATACCCGAATTCACATCATTGCCATCAGAAAATGATGTGCTGGATTCTGCGTTGAAGCCCGAGCAACTTTGAGGACTCTGACACTCCCCATCCAGCTCACCTGTTGGTTGATCGAACATTACCAAACTACTTGTGACAGTTTTAATCTCATCCAGTTGTCTCAAAAAGCATTCTTCTATCTCACTTAGTGACCGAGTTTCATCTCCATTTTCGCTTCTGCGGCTGTTGTGGGTGTTTTCATCACAATCTGATGTTGGTCCACTCAACTCAGAGCTACTTTCCATCTCTTGCTGGCTATCGAAGTCTCCATCCGTTAGATGATCAGACGAACGAGATGACATTGGCGAATAGGATCCAGTATCGGTCTCTTCACGCTCTCTTAGCGTTTTCATGATCAGGGTCTTAAGCAAATTCATAACTTGAACAGCATGCATCAAAGCCGTCAGAGGATCCGACATCTGAGTCATGTTTGGAGAGAAAACCATGGCGATGTTTCGAGGGTTCATTTTGTTGAACTCTTCTTCTTCGACAACATCAGCCATCAGATCAACAGCCCAATTGAGCAATGCAGCCTCAGTTGGCTTCAGCTGCTTCACAAGCTCGACATAATCCTCTTCTGTTTCGCATTGAAGAACTTGTTCGGGGGACAGTCCATCTAGCACCCCGGAAGGAAGCTCTCGAAACCAGGCCTTAATCAGACCTGACAAGCAATGAACATCAACATCATCCGGCACCATGCCCCGGTTCAGTTGGCTTCTCACAATCTCCTCTTGGCTGTTCTCCGGGTTTATACGAAATATTCCTTCTGCCTTCAATCCTCCTTGTGAGTATAATCTCTCCTGCATCAGCAAGAGAATGGTAGGAACACTATTTCCTTTCAAATCAAAAGACAACTGCATCGAGTCCACTGACACGCCGAAAACGCTTGCACTAGCACTCGGAACTCGACCCGGAATCTCAACCTCGAACTCGACAGGAAGACCCAGAAAGCCGTTGAATCGGTCGAATGTGACATGGGTAATGTGGCGGACGTTCGAGGGCCACCCGATCTCCATTTGTTGGACGGCGGACATGAGTTCTTCACCGCCTCGCTCGACATGGCAGGCCACCATGGATTTCCTTATAGCAGCTAAGAGAACTGCTACTAGAGAGAGCTGGTTTTGATTTTTATCTTCAAGCTCTGAGCTCTTACTGCTTCCCTTTGCTGCTCCTTTTTCATTTCCACCGCCGCACCCGCCGCCCCTTGTCACCATCACAAGCCCTGTCATCCTCTGTTGGTAGTGAGGAGAGAGAGAGAGAGAGAGAGAGAGAGTTTAAATCCGAGCGTGGATGGAAGGGTTTAAACTTTTAATGCATTTGTTGGTTTCGCATCGAAGAAGGGGTTG
>Dhingra_Pear_16_GATCAG_L001_R1_001_paired_trimmed_paired_merged_contig_60982 rho GTPase-activating 2-like	GO:0000226	GO:0000911	GO:0007165	GO:0008283
CCATCTCTTCAATGCGATTCAAAGCAAGCCTCAGATTTTCACACTACGACTGAGATTTGTACTCTCTTTCTCTCTACCCCAACAGCAAAGGTCTCAGCATTTCAGAGACACCCAAAAGATTTTACAGTGCAGAGAGAAACAGAGAGAGAGGGAGATGACAGGGCTTGTGATGCTGACGAGGGGCGGCGGCTGTGGAGGCGGAGGTGGCGGAAATGGGAAAGGAGCAAAAGGAGCTAACAAGAGCTCAGAAGAAGAGCAGAACCAGATCTCTGTGGCTGCTCTTCTGTTAGCTGCTGTGAGGAAATCCATGGTGGCCTGCCGTGTCGAAAGAGGCGAAGAAGTCATCTCCGCCGTCCACAACATGGAGATCGGGTGGCCCACGAACGTCCAGCACGTTACCCATGTCACATTCGATCGGTTCAATGGGTTTCTGGGCCTTCCGGTGGAGTTCGAGGTTGAGGTTCCAGGCAGAGTTCCCAGTGCTAGTGCAAGCGTGTTTGGGGTCTCGGCGGAGTCAATGCAGTTGTCTTTTGATTCAAAAGGGAATAGTGTCCCTACTATTCTCTTGCTGATGCAGGAGAGATTATACTCACAGGAAGGATTGAAGGCAGAAGGAATATTTCGTATAAACCCCGAGAACAGCCACGAGGAGCTTGTGAGAAGCCAATTGAACAGGGGCATTGTGCCTGATGACATTGATGTCCATTGTTTGGCAGGCCTAATCAAAGCCTGGTTTCGAGAACTTCCTTCGGGAATACTGGATGGACTGTCTCCTGAAGAAGTTCTTCAATGCAACACGGAGGAGGAATCCGTTGAGCTTGTGAAGCAATTAAAGCCAACCGAGACCGCGTTGCTCAACTGGGCAGTCAATCTGATGGCTGATGTTGTTGAGGAAGAAGAACTCAACAAAATGAATGCGCGAAATATCGCTATGGTTTTCGCTCCAAACATGACTCAGATGTCTGATCCTCTGACGGCTTTGATGCACGCTGTTCAAGTAATGAATTTGCTAAAGACACTGATTATGAAGACGCTAAGAGAGCGTGAAGAGAACGATGAAACTGGAGGATATTCACCAATGTCATCTTGTTCATCTGATCATCAAACCGATGAAGACTCTGATGATAGTCAGCAGGAAATGGATATTAGATCTGAATTAGAGGGACCAACATCAGACTATGATGAAAACACGCACTCCATCCACAGCAGCGAAGATGAAGATGAAGTTCGATCAGTAAGTGAGATAGAAGAGTGTTTATTAAGGCACTTAGGGGAGAACAAAACTGCCGGAAACAGCTTGGTGGTGGCAGATCAACCAACAGGCGAGTTGTGCGGGGAACATCTGAGCCCTCAAAGTTGCATGAGCTTCAACATGGACTCTGGCACATCGTTTTGTGACAGCAAAAATGGGAACTCCGCCCTCAGTACTACGAGTGACGGGGAAGCCTCATCAGGGAAATGTATGGCAGCTGAGGAAACTAATGTTCAAATGGAGAGCCCTTCATCAGCATCGAGTTCAAACAGGAATAAAATAGAGACAGTGGACAGATAAGCGGAGTCTAATTCACCAGCGCTTCATTTTCGCATACTCTCTAGAGA
>Dhingra_Pear_16_GATCAG_L001_R1_001_paired_trimmed_paired_merged_contig_70066 rho GTPase-activating 2-like	GO:0007165
CTGGCACTGGGAACTCCGCCTGGATTCTCAACCTCGAACTCCACCGGAAGGCCCAGAAACCCATTGAATCGATCAAATGTGACATGGGTAAGGTGCTGGACATTCGTGGGCCACCCGATATCCATGTTTTGGACGGCGGAGATGACTTCTTCGCCTCTTTCGACATGGCAGGCCACCATGGATCTCACGGCAACTAACAGAAGGGCTACCAGAGAGACCTGGTTCTGCTCTTCCTCTGAGCTCTTGTTCGCTCCTTTATCTCCTTCCCCATTTCCGCCAACTCCGCCGCCGCAACCGCCGGCCCTCGTCAGCATCACAAGCCCCTGTCATATCCCTCTCTCTCTGTAAAATTTTTTGGGTGTCACAGAAATGCCAAGACTATTGCCGTTGGGTGAGAGAGAGAGAGAGAGAGTACA
>Dhingra_Pear_16_GATCAG_L001_R1_001_paired_trimmed_paired_merged_contig_73983 rho GTPase-activating 2-like	GO:0044763
CTGGATCTGAATTAGAAGGACCAACATCAGACTATGAAGAAAGCGCACACTCCATCCGCCGCAGTGAAGATGAAGATGAAGTCCGAGTGTTTGTTAAGACACTTAGGGGAGAATAAAACTGCCGGAAACAGCTTGGTGCTGGCCGATCAACCAACAGGCGAGTTGCACGGGGAATATCTGAGCCCTCAAAGTTGCTTGAGCTTCAACATGGACTCTGGCACATCATTTTGTGATAGCAAAAATGGGAACTCCGCCTTCAGCACTACGAGTGACGGGGAAGTGCCATCTGGGAAATGTATGGGAGCTGAGGAAACTAATGTTCATATGGTGATCCCTTCG
>Dhingra_Pear_16_GATCAG_L001_R1_001_paired_trimmed_paired_merged_contig_85094 rho GTPase-activating 2-like	GO:0007165
CTCTGGTAGCCCTTCTGTTAGTTGCTGTGAGGAAATCCATGGTGGCCTGCCATGTCGAAAGCGGCGAAGAAGTCATCTCCGCTGACTTCTTCGCCGTCTACAACATGGATATCGGGTGGCCCACGAACGTCCAGCACCTTACCCATGTCACATTTGATCGATTCAATAGGTTTCTGGGCCTTCCGGTGGAGTTCGAGGTTGAGAATCCAGGCGGAGTTCCCAGTGCG
>Dhingra_Pear_16_GATCAG_L001_R1_001_paired_trimmed_paired_merged_contig_68418 rho GTPase-activating 1	GO:0016021	GO:0007165
TCTCTATCGCCTGAGCAGGTAATGCAATGCCAGTCAGAAGATGACTGTTCCCAGCTTGTGAGGCTTCTACCGCCGACTGAAGTTTCTCTACTGGATTGGGCCATCAACCTTATGGCTGATGTTGTCCAACAGGAACATCTAAACAAGATGAATGCACGCAATATAGCCTTGGTTTTTGCACCAAACGTGACTCAGATGGCAGATCCATTGACTGCATTGATTTATGCAGTCCAAGTGATGAACTTCCTGATAACACTTATTTTGAAGACACTGCGCGAAGGGAAGGATTCTGTTGTAGAGCCTCCCTTGTGCTATGTAGAACCCTCTGACGAGGATGGACACCAGAGCCCTTCACAATCCTTAAAGGAAGGTATTGGCAAACTTAATGAAGGGAAGGAGCAGTCAGTGTTCACTAAAGAACCTCGATCTGGAAGTTCCTCCAACTCTAATCAAGTCAGTGACGTAACCAATAGAGAGGCTAGCAGTTT
>Dhingra_Pear_16_GATCAG_L001_R1_001_paired_trimmed_paired_merged_contig_88054 rho GTPase-activating 1
GCTGATTCCCCTAGCCTTCTGAATAGGCCCTGTTCCGCGTATTACAGACTACTGTTCACTTGGTCTTTTAAGCACCATTTTGATATTTGAATCACTCGATTGACCAGGCACGCTCTTAGAGAAGTCATGCGCTTGAACTTCAGAAGTCATGTTGTAGACTCTGCCAGCTTCGATTTCATTAACCAACGAGTCATCTGCACCGCATCATCGCAACACCCACTGTTATCAGGATTTAGCTTCTTAACCAGGCTCACCAAACTGCTAGCCTCTCTAT
>Dhingra_Pear_16_GATCAG_L001_R1_001_paired_trimmed_paired_merged_contig_33437 rho GDP-dissociation inhibitor 1-like
TGTTCACTAGGTGGATTGAATAGTGAATAGCCTGGAGGAAGGGCTCTCACACTGGAGTTGCTCTAATGGTGTCTCCTTTGTCTTGTACGACAACGATGAACTGAAGATCACCAAACACTACCAAAATGAAACACCGAAGCACACCTTCTACCAAACCTTGGATACACTTCAAAGCATCTGAAACTTTAGGGAAAGCACATTTCCATTGACACCAACATCTCGAGCCCTTCCAACCCATTTCAAAGACCAAAATCCCAAATCCACAAATTTGAATCAAATCTCTGCAACCCAGCTTGAAATCCGTTTGAAATGACCGAAGATGTTGGGGTGGAACCGTGAAAGTGGAGGAGAAAGAATAGGCGGTCGGATTCATGTTGTGGTTCATGGATTGGCAGCATAGCAAGAATTATGCAATGGGGGAAGAAGCAACGAAATGGTGAGGGAAAAATAACAAAGAAGTATCCGGAACTTCCACGCGTCACGAAACTCCTCGTCGCATATGAGTAGACGATGTCTCCTGTTTTGCCTTTGTGAACAGCGCGCTTTTCACCCTATTGATAAAATATGACAAAAGTTGTCCACGGAGCACCAAAAGTTTCCCTTAAGTTTTGCTGCATAAACCTTGCAAGCAACCTAAATGGAGTGGTCTGCTCTTCCAAAGTGTTGACATAAGGTTCTTCGTCAGAAGCAAATGTACCCAACATTTACTCTGATCGACTGAGTTTTTTCAAATGATGGATCACCCTCTCCCCAAATCCCCTGAACATAAAATTCTCATATGCTCGTTTCTTCCATGTTGTGCCTTGCTCCCATTCGGGTCCTTCTCTTTCTACTAGTTGGAGACTTTGATTCAAGTAAAATC
>Dhingra_Pear_16_GATCAG_L001_R1_001_paired_trimmed_paired_merged_contig_9933 rho GDP-dissociation inhibitor 1-like	GO:0005737	GO:0005094	GO:0050790
GCAAGCAACCCAGATGGAGTGGTCTCCTCTTCCAAAGTGTGCACATATGGTTCTTTGTTAGGAGCAAACGTACCCAACATGCCTTTGCTCTGATCGACTTGGAGTCCTCCCTTCCACACTGTGTTGGAGTAGATAAGGCCAGAAACAATGTTGTGCAGAACGCTAAATGTTAGCTTAAGGCGATATTGAGATCCCTCTTGCAATGTAAACAGGACATGGTTGATCTGATTTTC
>Dhingra_Pear_16_GATCAG_L001_R1_001_paired_trimmed_paired_merged_contig_9934 rho GDP-dissociation inhibitor 1-like	GO:0005737	GO:0005094	GO:0050790
GCTTCTACAACAAAGATGTGTGGTTCATGGAGGAAGAAATAAATCCAAGGATCCCGGATCTTCCGAAAAGATTTCAGCTATCAGCCCTTTTTGATCTCGAAGGAGTAGTGAAGTTCCATATGGCATCTCCTGTCATCGTCTTCAAACTTAAGCTTTGCTGCATATATGCCCCTTGCAAGCAACCCAGATGGAGTGGTCTCCTCTTCCAAAGTGTGCACATATGGTTCTTTGTTAGGAGCAAACGTACCCAACATTCCTTGGCTCTGATCGACTTGGAGTCCTCCTTTCCACACTGTGTTGGAGTAAGTAAGGCCAGAAACAATGTTGTGCAGAACACTAAATGTTATCTTAAGCCGATATTGAGATCCCTCTTGCAGTGTAAACAGGACACGATCGATCTGATTTTCAGCAACAGGTAAGGGAGTAGTGATTTCCCCGAAGTCATCAGAGATGATTCCGATGGAGTGAAATTTGACTTCAGGTTCCATTTGGCCATTCAAATCGCCTTCCAAGCTACCAAGCAGCTTCTCTTTCCACCTCCTCAAGCTTTCATCATGCTTGTCCTTCTCAATCTGTTCCTTGAGAGAAACCAAAGGTCCAGGAATAAAACCATCAGCAGCAACCCCATTACTCTTATCATCTTCTTCCTCTTCTTCTTCCCCAACATCACAAAAAGCACTCAGCTTTTCAGCCATTTCCTTCTGCTTTTCTTGTCTTCCTCTTCCCTGATCACTTACAGCCCCAGCTGATGAAAACCCACCTGACGATGATGCCCCTGCTTCATCTGCCCTCTTCCCTCCCTCCATCTCTCTCTCTC
>Dhingra_Pear_16_GATCAG_L001_R1_001_paired_trimmed_paired_merged_contig_9935 rho GDP-dissociation inhibitor 1-like
AACGTACCCAACATGCCTTTGCTCTGATCGACTGACACATGATAGAGTTAAAAGAAAATTGGTATAACGGTTAGCAAACAGAACATAAACCTAATCACAGGTGGCGCAAATAGCATTCTATGCTATACTAGTCTTACCTCCTTCTACATTAACATGTTGTTAACATTTTTCGGTAGTATAATTACGTTACTGCCTTCAAGGTTTAGCCAAAAGTTTCATCAGCTTTCAACCATCTCTATTTGCGCTTAAAACATCTAGACAAGATGATAAAACACTATTAACTACCTTGGAGTCCTCCCTTCCACACTGTGTTGGAGTAGATAAGGCCAGAAACAATGTTGTGCAG
>Dhingra_Pear_16_GATCAG_L001_R1_001_paired_trimmed_paired_merged_contig_9936 rho GDP-dissociation inhibitor 1-like	GO:0005737	GO:0005094	GO:0050790
TTGTGATGTTGGGGAAGAAGAAGAGAAAGAAGATGATAAGAGTAATGGGGTTGCTGCTGGTGGTGGTTTTGTTCCTGGGCCTTTGGTTTCTCTCAAGGAACAGATTGAGAAAGACAAGGATGATGAAAGCTTAAGGAGGTGGAAAGAGAAACTGCTCGGTTGCTTGGAAATGGAAAGCGATTTGAATGGCCAAATGGAACCTGAAGTCAAATTTCACT
>Dhingra_Pear_16_GATCAG_L001_R1_001_paired_trimmed_paired_merged_contig_105219 rho GDP-dissociation inhibitor 1	GO:0005737	GO:0005094	GO:0050790
AATTCTTCCGATTCCTGAGAACGGAAATCCCAAAGGGTTGTGGTTTACTTTGAAAGAAGGTAGCCGTTACAGCCTCGAATTCACTATTCAGGTCAGCAATAACATTGTTTCAGGTCTCAAATACACTAACACAGTCTGGAAAACTGCTGTGAAAGTTGATAGCACAAAAGAGATGCTTGGAACATTTAGTCCACAGTCAGAGCCTTACACACATGTGTTGC
>Dhingra_Pear_16_GATCAG_L001_R1_001_paired_trimmed_paired_merged_contig_1503 rho GDP-dissociation inhibitor 1	GO:0005737	GO:0005094	GO:0050790
TCCCTCTTCGTTTCAAGGGATCGATCCTCTCGTCATTGTATGAAGTCACCAGTCTCAGATTGGATTGAAAAATAAACAAAGGCATCAGCGGAATATTTTTCACATGTTTACAATGAATTGCAGATCGTCTCTGCTTGAGAAAACAAAACAATGGACTACAAATCGATAAAACAGATCGAATTTTTACGATTATTTAGCCCATTCCTTTCGAATATCGAAGGTGTAATTGATCTCCAAGTAGCACTTGTTATCATCGTCAAGAAACTTGGTTCTAGCTGAATAAGATCCCCTAGCAAATATGCCAGATGGGGTTGTGTCCTCGGGCAACACATGTGTGTAAGGCTCTGACTGTGGACTAAATGTTCCAAGCATCTCTTTCGTGCTATCAACTTTCACAGCAGTTTTCCAGACCGTGTTGGTGTATTTGAGACCTGAAACGATGTTATTGCTGACCTGAAAAGTGAATTTGAGGCTGTAACGGCTACCTTCTTTCAAAGTAAACCACAACCCTTTGGGATTTCCGTCGACAGGAATCGGAAGAATTATATCAGATCTGCCAGGGGATTTAATTGCCAGGCTCATGATCTTAACTTCTGGCTCTAGAGTTTCTCCAACAGAATTAACATCCACACTCCCAAGAAGCTGTTCCTTCCACCTCCTCAAGCTCTCATCGTCCGCATCCTTCTCAATTTGTTCTTTGAGAGTGAACTGAGGCCCCAACTCAATCTTCTTTAGTTCGTCATCGTCGTCTTCGTCCTCGGTCTGACAGAGAGAACCCTCACTGGGTGATCTAACCATCCCTGTGGATAGTTGATCCGCACTTGCCTCACCGGTTTTCGCTGTCTTGTCGGAAACCTTGGCGGCGTTATCATCATCCAACCCCATGTTTTTGGAACTCGAAACAAGTCCAACGGCCAGAGACATCAACAGGTCACCAACCCCCAACAAAAAGATCAAAGGGCACAGAGAATGTAGACCCAATGACCAAAGTATTAGAAGTAAAAAAACGAAAAAACAGAACAAAATAAACAAAAAGAACAAGACAAAACACCCAGTTGGAGAATCTCTGTGGGAAAACAAAAAGGAAATTGGGAGACAGAAACCCAATAAAATATGAGGGAGTTTCAGTAAAACCCAGAAAAGTAGACAGAAAATTAAGAAAAACCCAACAAGGATAAACCTTGCAGCAAGAAAAAAAAAGTTGGCGGGGCGGGAGAGAAGGGAGTGTTTAGGAGGAGTTTTCAAGCCGAGAGGAAATGGTCGTGTGGTGATCCGAAACTTTTAGAGAGAGAGAGGAAAGAGAGAAGGGTGGAGAGATCGTGAGGGTCACTTGTTGCAGCACTAGCTTTCACGAAGACCAGGACTCGAGGAGGGATTTTCAATTTTTGAAACACAGAAACAAACACATCGGATGAGACAGGCTTAAGCCTATGGATTGGGTGGACCAAAGATAGCAACTTTTGACCCCTTCTTATTTTCCGCTTTTTATCTTTACTTTTAGCTTTATAATTTACATGTGTAATCATATTTGTTAGAACGGATAACATAATTATATTAGTTAGAGCATATGTGATTTCTTTATACACGAGCATTCGCTATGTTTAGATTAGATCATGCTCACTCACCTAGTACCTTCCAAAATTGTAGCTCCTG
>Dhingra_Pear_16_GATCAG_L001_R1_001_paired_trimmed_paired_merged_contig_2399 rhamnose biosynthetic enzyme 1	GO:0008460	GO:0050377	GO:0009225
TCTTTCAAGAGCTCCTCAACCATGGCCTTGGTTTTTGAGTAGTAAGAACCATGGAAATTGGGTGTGTCCTCTTCCTTGAACCCAATTCCCGAACCTTCTGGATGTTTAGCATCATATTCAAATATACACCCAGTAGCATAGTTCATCATCAGGAGTCCATGCTCTCTGCAAACATCTGCCAAGGTCAAGGTTCCAGCAACATTGACTCGAATTGTTTCTGCTTTATGAGATTCGCACCAATCAACATTAGGTCTACCAGTCAGACCAGCAGCATTGAACACATGGGTTGGCTTGACATTCTGAATATCGGCCAAGAGTGATGAGCGATCCTCTAGACGCCCTTTTCCATATTCATAAGGAATCCCTTGTTTTTCACATAGCTTCCCAAGTACACCCCCAATCCAACCAGTCCTACCATAGATCAAGAACTTATAGGGAGGTTTACGAGGAGAGCCACTAGCTTTGGAAGGTGGAACCAACATTCGGGGATTACTTGAGACAAGAGATTCAGATTTGCCCACTTCAGACTCTTCCGAAAGTCTCTCAATCCCAC
>Dhingra_Pear_16_GATCAG_L001_R1_001_paired_trimmed_paired_merged_contig_2490 rhamnose biosynthetic enzyme 1	GO:0008460	GO:0050377	GO:0009225
GTGGGATTGAGAGACTTTCGGAAGATTCTGAAGAGGGCAAATCTGAATCTTTTGTCTCAAGTAATCCCCGAATGTTGGTTCGACCTTCCAAAGCCAGTGGCTCTCCTCGTAAACCTCCCTATAAGTTCTTGATCTATGGTAGGACTGGTTGGATTGGGGGTGTACTTGGGAAGCTATGTGAAAAACAAGGGATTCCTTATGAATATGGAAAAGGGCGTCTAGAGGATCGCTCATCACTCTTGGCAGATATTCAGAATGTCAAGCCAACCCATGTGTTCAATGCTGCTGGTCTGACTGGTAGACCTAATGTTGATTGGTGTGAATCTCATAAAGCAGAAACAATTC
>Dhingra_Pear_16_GATCAG_L001_R1_001_paired_trimmed_paired_merged_contig_108541 rhamnogalacturonate lyase B-like isoform X2
CATATATTTTATTTTGAACTACAATTACATATATGTATGTAATATTATTCAATTGTATATATGTAGATATATATACATGAAATATTACACACGCTGATACAAACATATGCACTTGAATCTAAGATGAACTGAAACTACAAGGTGGGGGACCTTCAAACCGTATATAATCGTACATAATCCCTTGGAAAGGACTGGTGCATCTTGGTTGTCT
>Dhingra_Pear_16_GATCAG_L001_R1_001_paired_trimmed_paired_merged_contig_25909 reversion-TO-ethylene SENSITIVITY [Medicago truncatula]	GO:0016021	GO:0010105
GACATGGTGACAGGAACTAGCACTCCAGCAAAGTCTTGAAACAATAACTGCCCAGTATAAACCACACCAGAAGGAGGAGTGAGAAGGAGAAAAGCGCAACAACGAATGGCCATCCAACCATGGCAACACCAAGAGTGAGCACCAATACAAAAGGGAGGAACGACCTCAAGACGGATGTGGCGTCAACCCAATGCCCCTTGAGCAGTACTAAGCCTGCCACATTGATCATGTTCCAACTCATTGATCCGCCACAGCAGAGCCGATTGAGAGAGTTGGCCACAAATGAATGGCAGTTGCAAGTGAAGAGGTTGTAGGTTTTGTGTTCAAAGTACCGCGAACTTGACTGCAAGGCATCATCCCACGTTATTGCAGTCCCAAACTCTGAATGCTTGTACCCATGCTTGCAAGTGTGGCTACCCAGATTCGGGGCAAAACAACACTGTTTTCTATCAATTTGGAGATATCTGGCTACGGGACCAAATGCGAAATCATCAACATTCACAAAATTGGAACCAGAAAAATCTAAAATATCTCCATCCTCCCTGCAAATGCCAAC
>Dhingra_Pear_16_GATCAG_L001_R1_001_paired_trimmed_paired_merged_contig_125039 reverse transcriptase partial
CCTCTGTGGGTCTGACGACTTTAAGTCGACTTTCCGACCACTTCTCTGCCAATAACAAGAGACCCTAAAGGTATGGATCCCTTCGTCTTGTCTTACTCTTCATTTTCGTACCTAGGTCGTAGGCTAGGGTGTTGGTTTTCTGTCAACCGGAGCTAGGGAAGCTTTGGTCTTCTTCCTCAGCAAGAAATGGGCTGGCTCGTCCAAACCCAAAGAAACCAGGCCTTTTGGGTTAAACAAAACTAGGGTCTTCAGCCCGTTGAATTAAAAGCCCAACCCCAAAGCCTTTAACCGAAAACCCTTTTAAGTATTCAAGGCTCGATATTCTCCTATGACGGATTTTTTGAAGGCTCGGGTTAACGCCAACTACTCCTATGTGTGGAAAAGCATTGCAGCCTCACGGAGGGTGATTCAGAAAGGAGCACGGTGGCAGGTGGGTAATGGGAGAAGCACATGCATTTGGTAAGATAGTTGGGTGCCGAGAGACCATTACTTTCAGATTTTGTCCCCTCCTTCGGCGCATT
>Dhingra_Pear_16_GATCAG_L001_R1_001_paired_trimmed_paired_merged_contig_125928 reverse transcriptase like [Arabidopsis thaliana]	GO:0003676	GO:0008270	GO:0015074
ACACCCTTGGAGCTTGTTTGAGACCGTAAAGAGAACGTTGCAATTTGCAAACATGAGTTGGCAATTGTGGATTAACAAAGCCCTGGGGTTGACGCATATAAACATCTTCAGAGAGAGAACCATGTAAGAATGCATTCTGAACGTCCAACTGGCGAATGGACCAATTGTAGTGTAGAGCAACAGAGAGAATTAATCTGATGGTGGCGTGAGTAACCACAAGAGTAAACGTTTCTTCGTAGTCGATGCCCTCCTGTTAGTGAAAGCCGTTAGCAACAAGACGAGCTTTGAATAGTTCTATTGACCCATCGAATTTGCGTTTGATCCTGTAAACCCATTTATTGGGAAGAGCATTGAGATGTGGTTGAAATGGCACAAGAGTCCATGTACCAGTTTGTTGTAACGCCGTGAACTCCTCAGCCATTGCTTAACGCCACTGTGGACATTTGTTAGCCTGTGCAAAACCTGAAGGCTCAACCAAAATATTAATGGCAGCAAGTAAAGCATAGCGAGGATTTGGTTTTCAAATGCCATCTTTGGCCCTTG
>Dhingra_Pear_16_GATCAG_L001_R1_001_paired_trimmed_paired_merged_contig_140962 reverse transcriptase like [Arabidopsis thaliana]	GO:0003676	GO:0008270	GO:0015074
TCAATGCCTTCTTGCTGATGAAAGCCATTTGCAACTAGTCTAGCTTTAAAACGCTCGATGGAACCATCAGAGTTCTTTTTTATGCGATACACCCATTTATTTGGTAACACATTCATAGAAGACTTGTAGGGTACCAAAGTCCAAGTGCCTGTACGCTGTAAAGCGTTAAATTCATCTGCCATTGCTTGGCGCCATTGGGGAGACTTATTGGCCTGGGAGAAACATGTGGGCTCAACCAAAGTATTAGTAACAGTAGTGATGCAAGCATATCGGGGATTTGGTTTTCGAATTCCTTGTTGACCACGCGTGATCATGGGATGAGTGGATGGAACAGTGTGAGAAGTGGTGTTGGCAGGTTCAATATTCACGTGAGTAGTGGGAGTTGGTGGGTGAGAATGGGAGTCTGGGGT
>Dhingra_Pear_16_GATCAG_L001_R1_001_paired_trimmed_paired_merged_contig_52690 reverse transcriptase like [Arabidopsis thaliana]	GO:0005488
ACAACCACATCTTACCTATTCACCTATATTAAACAATCCTATTCCATCCCCATCACCCCTCTCACCTGTACACTCTATACCTACCCTTTCCCCACCTCTATCCTCTACGAATGCAGTAGGTGTTGCTCCTGTCTCATCTTCCTCTCCACGCCACAGTCAACCTGTTCACTCCATGGTCACCCGTTCAAAGGATGGCATTCAAAAACCCAATCCCAAATATGCGCTTATTTCTGATGTGACTAATGACCTTGTTGAGCCTACTTGTTTTACACAGGCAAATAAGTTCCCTGAATGGCGTATGGCAATGGCAGAAGAGTTCAATGCTCTGCAACAAACAGGAACGTGGTCCCTAGTTCCTTTTCA
>Dhingra_Pear_16_GATCAG_L001_R1_001_paired_trimmed_paired_merged_contig_78031 reverse transcriptase like [Arabidopsis thaliana]
ATGAGCTTTGCTTCTTTGCCTACCAGAATATGTGTAAACTTAGGCCGGCAATCATTTGGTTGGTCTGGATTGACTTCAGAGAATCGAACGGCTGGAAAAAACAAAGAAAAGTTGAAGTTTTGAGAAGTAGAAACGATGACGACTTACAAGGACTTGGCAGAACGGACCCAAAAACGACTTGCTGCTTGGAAAGCTCACACACTCTCACTAGCAAGGCAGAAAGTGAACTGGAATTTTTTTTTGTGGTACTCCGTTCAATCCAAATAAAAGATTCAGAAAGTGAACTGGAAACAAGTTTGTTCGCCTAAATTAGTGGGTGGATTAGGCCTCGAGAATATGCGT
>Dhingra_Pear_16_GATCAG_L001_R1_001_paired_trimmed_paired_merged_contig_100145 reverse transcriptase family member	GO:0005789	GO:0016021	GO:0003677	GO:0003964	GO:0004842	GO:0016874	GO:0006278	GO:0006506	GO:0016567
TGAATCTGGATACCAGTACTTTTCTGCATATAGTTGGATCCCTTGAATCTGGAATTAAAGGTCTAGATACGGGTATTGCATCACAGGTATGTGTTAGGTCTCTATTTGATAACAAAATCAATTCTATCATCATCCGCATGTCTCAAATTTAAGGCTTCACTTTCAAAGAACAACTTGTTACTGAGCTTCTTTTACATTTGTTTTCCTCTATTCAGTTCAGAACTAGAAGGCCAGATAGAAAAATGTGTCCAAGCAAAAGTAAAACTAACCTGAAATTTAGAAATCATCTTGTGCTATCGAGGACACAAGTCATGATTTGGAATAAACTTAAAACCTTACGTTGCCTGCATTTGTACTCCCTCAAGAGTAATTTCTTACCCATACCTTATCAGTCTTCGGAAACTTTCAATATGTTACCGTGAGGTAGTGGAAAAGCCCCAAATGATCAACAGTTGGCCATTGCTAAGTGCCAAGTGTTAAACTTCCAAACATTGAACGTTGTAGGAGTTTTATAGAAGACGACAACAACAACAACAACAAAGCCTTATCCCACTAAGTAGGGTTGGTTGTATGAATCCTAGAACGCCACTGCGCTCGGTTTTGTGCCAAGTCTTCCGTTAGATCCAAGTACTCCATATCTTTTCTTATAGTCTCTTTCAAAGACTTCCTAAGTCTTCCTCTACTCCTTTTGGCCTAAGCCTACGTCTCATAGTGGCATCTTCTAACCGGAGCATCTGTACTTTCACGTGTCTAAACCATCTTAACCGATTTTCTTTCATCTTATCTTCAATTGCAGTCACTCCTACTTTACCTTGGATATCCTTATTTTTAATCCTATCCTTTCTCATGTGCCCACACATCCAACGAAGCATTCTCATCTTTGCTACACTCATTTTTTGCACGAGTTGATTCTTGACCGCCCAACATTTTGTGCCATAAAGCATTGTTGGCCTTATTGTCGTCCTATAAAATTTTCCCTTGTGCTTTAGTAGCATAGACGGTCGCACAACACACCTGATGCACTCTTCCACTTCATCCAT
>Dhingra_Pear_16_GATCAG_L001_R1_001_paired_trimmed_paired_merged_contig_102083 reverse transcriptase family member	GO:0005789	GO:0016021	GO:0000287	GO:0003677	GO:0003964	GO:0004012	GO:0005524	GO:0008270	GO:0036459	GO:0006278	GO:0006506	GO:0006511	GO:0016579	GO:0045332
AAGCATCAACACGTACATAAAATGGGTGTGGCAGAGATGAGAATGCTTCGTTGGATGTGTGGACACACGAGAAAGGATAAGATTAGGAATGAGGATATCCAAGGTAGAGTAGGAGCAGCTGAAATTGAAGGAAAGATGAGAGAGAATCGGTTACAATGGTTTGGACATGTGAAACGAAGCCTACTGACGCTCCGATTAGAAGA
>Dhingra_Pear_16_GATCAG_L001_R1_001_paired_trimmed_paired_merged_contig_104800 reverse transcriptase family member
AAGTACTCCATGTCTTGTCTTAGTCCCTTTCCAAGTCTTCCTAGGTATTCCCGTCTCATAATCACATATTCTAACCAGAGCACCTATAGGTTTTCAGTTCACATGCCCAAACCACCTTAACCGTTCTTCTCTCATTACGGCAATTCCTAATTCCGGACGCTCCTACTTTACCTTGGAGATCTAGTTTACAGTTTCAACCCCTGATTTTTCAAAATGTTTCTTCCTATGGATACCCTAGACTGTCGATTTCCAGACTTCTTTTGCACTCAGAATATGCGCACGCACTGATTGTGTGTTTAAATTGCTTCTTGTTTAAGCGTTTTCCATGTGTGGAAGACTCATCTTATGATTGCAGATACGCACATGTATGAACTCAACACCAGCACATGATAAGTTGAGAGTTATGCCTTCAGGAGGAAAAAAATATAATTTCTAACAGATTGTAGCCTTACCAGTT
>Dhingra_Pear_16_GATCAG_L001_R1_001_paired_trimmed_paired_merged_contig_104990 reverse transcriptase family member	GO:0005789	GO:0016021	GO:0003677	GO:0003964	GO:0004672	GO:0005524	GO:0008270	GO:0043531	GO:0006278	GO:0006468	GO:0006506	GO:0006952	GO:0065007
ACATCCAACAAAGCATTCTCATCTTCCCTACACCCATTTTATGTATATCTTGATGCTTCACTACCCAACATTTTGTGCCATAAAGCATTGCCGGCCTTATTGCCAGCCTATAAAATTTTCCCTTGAGCTTCAGCGGCATACAACGGTCACACAACAAACCGGATGCACTCTTCCACTTCATCCATCCAACTTGTATTCTGTGGTTGAGGTCTCCAGCCAACTCTT
>Dhingra_Pear_16_GATCAG_L001_R1_001_paired_trimmed_paired_merged_contig_106026 reverse transcriptase family member	GO:0005789	GO:0016021	GO:0003677	GO:0003964	GO:0005524	GO:0008270	GO:0006278	GO:0006506
TTTCAGCTACTCCTACTTTACCTCGGATACCCTCATTCGTAATCTTATCCTTTTTTATGTGCCCACACATCCAACAAAGCATCCTCATCTCCGCTATACCCATTTTATATACGTGTTTATGCTTCGACCAACATTCCGTGCCATACAGCATCGCTGACATTGTCGTCGTATAAAATTTTCCCTTGAGCTTCAGTGGCATACGACGGTCACACAACACGCGGGATGCACTC
>Dhingra_Pear_16_GATCAG_L001_R1_001_paired_trimmed_paired_merged_contig_106659 reverse transcriptase family member
GACTTTCATTTACGCCACAAATTGCACACAAAGAATACTACTTGTACAACAACCTAGCCTTATTTCACTAAGTGGAGTTAGCTGAATGAATCGTAGAATGCCACTACACTCGGTCTTGCGCCAAGTTTTTCGTTAGCTACAAGTACTCCATATCTTTTCTTATAATCTCTTTATGAGTCTTCCATTAGCTACAAGTACTCCATTTATACAGCTAAACTCTATAGACT
>Dhingra_Pear_16_GATCAG_L001_R1_001_paired_trimmed_paired_merged_contig_106660 reverse transcriptase family member
GACTTTCATTTACGCCACAAATTGCGCACAAAGAATACTACTTGTACAACAACCTAGCCTTATTTCACTAAGTGGAGTTAGCTGAATGAATCGTAGAATGCCACTGCACTCGGTCTTGGGCCAAGTTTTTCGTTAGCTACAAGTACTCCATATCTTTTCTTATAATCTCTTTATGAGTCTTCCATTAGCTACAAGTACTCCGTTTATACAGCTAAACTCTATAGACTCTACACCAAGTTGGTAAGTCATGATATCAAAACAAACAGATTATAAATTTAGTACAAGAAAAACAAACGCACCTGTCTTGATATCGAAAAATTCTTCTCCCGAGGAGCCATGGAAGCTAAGCTCATTCTTCGTCCTTCTACCCCAGAGTGGGAGCGATGGGATGAGTGTTTCGGCACCTAATTGAATCACCAACGCATGATAAAAAAATGAAAACATAAATTGTAGCCACGCCCCTGACTGCTCGATTCATATCTTCCTCTAATCTGCGGCAGTACTGTGTCACTAATTAGTGCATGAAACTTTAGTTCATCACTAGAAAATATAATCATACATTTAGTGCATCACTCAAAGAAATAATTATACATTTAGTTCAGCGCTAAGTAAGATGTGACAGTTGAGCAACTAACGACG
>Dhingra_Pear_16_GATCAG_L001_R1_001_paired_trimmed_paired_merged_contig_107802 reverse transcriptase family member	GO:0016020	GO:0003677	GO:0003964	GO:0006278
CTGCACTACACTTACCTTTTTGCATGTATTGATTTTAGACCGCCCAACACTCCATGTCATAAAGCATTGCTGGCCTTATTATCGTCCTGTAAAAATTTTCCTAGAGCTTTAGCAGCATATGACGATCACACAACAAACTCGATGCACTCTTCCACTTCATCCATCCAACTTGTATTCTATGGTTAAGATCTCCATCTAATTCTTTATTCTTTTGCAAGATAGATCCAAGATGACAAATCATCCGCTCTAATGCATAAGGAAAATAAAATTACATGAGTAGTGAACTCGGTGCAGAACAAATGTCATAGACCTTGTTATACATAGGGTAATAATTGCAGCTCTATGACAGTTATTCTGCGACATGTTTGCTGCTCATGTAATTTTTTATTTTTTTTATTTTTATTTTTTTTTGAACAAATCAATTTATTTTTCTTAAGCATTAAT
>Dhingra_Pear_16_GATCAG_L001_R1_001_paired_trimmed_paired_merged_contig_112102 reverse transcriptase family member	GO:0003677	GO:0003964	GO:0006278
GAGTCTTCTCCAGAATCCTCACATACACATAGAACCTTATGTAAGTGCTTCGTTCTTCTTTTTTCCTTTTTTTTTTTTCAAACGAAAGCCGTATGTGACTAATTTTCTATTATTGTATTTATAGGGTTATGTGCACATCTGTATAATCATGTCTTAGTTGAATTCTGTAATTTTCTGGTTTGACGATTGGGTAGGCTGATGGCAGTATCCCTAAAACATATGTTAAGGTGGATGCAACCCCATTAATATGGTGGATTGGCCTTCTAAGGATATCACCTTTACTTTTTTATGGCCTTCCTCCTGTCCCTTTTCAGTTTCTTTCTAAAAAATTTCATCTGGGAACTCATGCTATTTATGTTGAAGGGTTCTCTTGTTTGGACTAGACTTTGGAAGAGACTCTAAGAAAAGACTTAAAGTACTTGGATCTAATGGAATACGTGACACAGAACTGAGCGCAGTGGCGTTCTAGAATTTATATAGCTAACCCCACTTAGTGGGAAAAGGCTTTGTTGTTCTCTTGTTTGGACTCAGTTGTCCATCATGGGACTGAAGTATGTAAGGTGGTGATTAGGATAAAATATGTTACTTATATGGGAGTTTTATTCTGAGACCTCTATTGTTTTTGCTCTTGATCAGCTGCACCAATTGA
>Dhingra_Pear_16_GATCAG_L001_R1_001_paired_trimmed_paired_merged_contig_114856 reverse transcriptase family member	GO:0016020	GO:0003824	GO:0043167	GO:0008152
AGATCCCTAGAATATAAGCTGATGAATTAAAAGGAAGAGTGCATCCGGTGTGTTGTACGATTTTCGTAAGCCAGAAAAGCTCAAGAAATTTTTTTATAGTATGGCAATAATGCTAGCAATGCTTTATGGCACAAAACGTTGGGTGGTCAAGCATCACCACGTGCAGAAAAAATGTGTAGCGGAGATGCGAATGCTTCACTGGATGTGTGGTACATGAGAAATGACATAATTAAGGACGAGGATATCTGTGCTAAAGTATAAGCAGTTGTAATTGAAAATAAGATGAGAGAAAAGTGGTTAAGGTGGTTTGAACATGTGAATCGAGGACCTACAGATGCTCCATTTAGAAAATGCAATTATGAGATAAAGGCTCAGGTCAAAAGGGATAGAGGAAGACCTGAAAAGACTTGGAACGAGACTTTAAAAGATATGGAGTACTTGGAGCAAACGGAAGACTTGGTGCAAAACCAAGTTCAGTGGCATTCTAGGATTCATACAG
>Dhingra_Pear_16_GATCAG_L001_R1_001_paired_trimmed_paired_merged_contig_117851 reverse transcriptase family member	GO:0003677	GO:0003964	GO:0006278
GAAGATAAGATGAGAAAAAATCAGTTAAGGTGGTTTACACAAGTGAAACGAAAACCTACAGGTGCTCTAGTTAGAAAATGCAAATACGAGCTAGGGCCTCGGGGCAAAAGGGGTATTGGAAGACCTAGGAAAAGTTGGAAAGAGACTTTAAGAAAAGAAATGGAGTACTTGGAGCTAACAGGAAATTTGGCTCTCTGGGATTCATACAGCCAACCCCA
>Dhingra_Pear_16_GATCAG_L001_R1_001_paired_trimmed_paired_merged_contig_118082 reverse transcriptase family member	GO:0003677	GO:0003964	GO:0006278
CTTATAAAAATACAACAACAAAGCCTTTTCCCACTAAGTGGGGTCGGCTATATGAATCCTAGAACACCATTGCACTCGGTTCTGTGTCACATCTTCTATTAGATCCAAGTACTCTAGGTCTTTTTTTAGAGTCTCTTCCAAAGTCTTCCTAGCTCTTCCTCTACCCCTTCAGCCCTGAACCTTTGTCCCATAATCACATCTTCTAACCGGAGCGTCAGTAG
>Dhingra_Pear_16_GATCAG_L001_R1_001_paired_trimmed_paired_merged_contig_122641 reverse transcriptase family member	GO:0005789	GO:0016021	GO:0003677	GO:0003899	GO:0003964	GO:0004672	GO:0005524	GO:0008270	GO:0046983	GO:0006278	GO:0006351	GO:0006468	GO:0006506	GO:0008299
TGCCCACACATCCAATGAAGCAGTCCTATCTCCACTACACTCATTTTTTGTACGTGTTGATGCTTGACTGCCCAAAATTATCTGCCATAAAGCATTGCTGGCCTTATTGGTGTCCTATAAAATTTTCCCTTGAGCTTTAGTGGCATACGTCAGTTGCACAACACACCCGATGCATTTTTCCACTTCATCCATCCAACTTGTACTCTATAGTTAAGATCTCCATCCAATTCCC
>Dhingra_Pear_16_GATCAG_L001_R1_001_paired_trimmed_paired_merged_contig_127888 reverse transcriptase family member	GO:0003677	GO:0003964	GO:0036459	GO:0006278	GO:0006511	GO:0016579
CCTCATTCCTAATCTTATCCTTTCTCATGTGCCCACACATCCAACGAAGCATTCTCATCTCTGCTACACTCATTTTATGTACGTGTTGATGCTTCACTGCCCAACATTCCGTGCCATAAAGCATTGCTGGCCTTATTGCCGTCCAACTTAAATTTTGAATAAAAACTGTTACTTAGAATGGACCTTCTGTTATTTTGGTAAGCAACTGAACTCCCCATCCAACTTAAATTTTGAATAAAAACTGTTACTTAGAATGGACCTT
>Dhingra_Pear_16_GATCAG_L001_R1_001_paired_trimmed_paired_merged_contig_136633 reverse transcriptase family member	GO:0016020	GO:0003677	GO:0003964	GO:0006278
AAATCGTTCAACAAGAATAATTGCAAGTTGCAAAATTCGAACTTAGATATTAGTCTAGAGAAGAAAACGATCATTATCAACTTTCAAAATTAAAATAACGTGTCTATAATAGTTAATTGAAATTTATAAAATTATCTACATAAAATGAGTGTAACGAAGATGAGAATACTTTGTTGGATGCGTGGGCACATGAAAAATGATAAGATTAATAATGAGGATATTCAAGGTAAAGTAGGAGTAGTCGAAATTGAAGAAAATATGAGA
>Dhingra_Pear_16_GATCAG_L001_R1_001_paired_trimmed_paired_merged_contig_19744 reverse transcriptase family member
GTATAACAAATACTCTTCAATCAGCTTCACTATCTACAACAGAAGCAGCAAGCGGGTTTCAGGACTCAGTATATACATCAAATAAATAGGCACAATACATCATAATTCACATTTCGTGTTGCCAAATAGGGAAAAGCTAATGGTTTCAGGATTCTGATCACCTGTGCACTAAGAAAAAGATGCAGGATCCTTACATTTGTTCTGACTTCTGTTGCGGATAAATTCATTCTTTGTCTTAAATTATGAGGTACATTTTAAAAGCGTAAAATGCTGATTTATAGAAACTTTGATAGCTCGTAGCTTTCAGAAAGGAATCTCAAACAAGTCTAAAGAAAACGCGATTAAGCTACCATACATCGAATTCCAAACCATTTTAAGCAACAAGCCCTGAGGATTTAACGTAAAAAGCACAACACTGGTTCACTGTCCTAATCATCTACTTCCAAGCTAAAAACCATAGATCTTATATCTTTCTTAACATCACTCTATGACTACAATTTTTTGGACTGAAACGAACTGCAACAAGCTACCAACAGAGCGCAGCTTCTTACTAACGAACACTAGTAGCAGCACGTACTAAGTGTATAGACTGCGGAAGCATGTAAAGTCCAACATCGGAAACCTAATGAAATTAAATTCCCCTTATAGTGAATGGCTCCGCTACTAATTGCATCAAGGTCTTTTGTATAAAACCCCACACACCACAAGTAGTCCACTACACCATCTCCGAAACTTTGACAATAAATACAACGACAACAACCAAGCCTTATCCCACCAAGTGAAGTCGGCTGTATGAATCTTAGAACACCACTGCGCTTGGTTTTGCACCATGTCTTCCATTAACTACAAATGCTCCATATCTTTTCTTAAAGTCTCTTTACTATTCTTCCTAGGTCTTCCTCTACCCCTTTGCCCTGAAACTGTATCTCATAATCACATTTTCTAACCGGAGCATCTGTAGGTCTTCGGTTCGCATGTCCTAACCACCTTAACTGATTTCTCGCATCTTATCTTCAATTGTGGCCACTCCTACTTTACCTCGGATATCCTCATTCTTAATCATTCCCTTTCTCGTGTGCCCACACATCCAACGAAGCATTCTCATATCCACTAATTTTTTGCACGTGGTGATACTTGACCACCCAAAATTCCGTGTCATAAAGCATTGCTAGCCATCTTATAAATTTTTCCCTTGAGCTTTAG
>Dhingra_Pear_16_GATCAG_L001_R1_001_paired_trimmed_paired_merged_contig_19995 reverse transcriptase family member	GO:0005789	GO:0016021	GO:0003677	GO:0003964	GO:0004672	GO:0004842	GO:0005524	GO:0008270	GO:0016874	GO:0006278	GO:0006468	GO:0006506	GO:0016567
ACCTCAACCATAGAATACAAGCTGGATGGAAGAAGTGGAAGAGTGCATCCAATGGGTTGTGTGACCATCGTATGCCACTGAAGCTCAAGGGTATAGGACGGCAATAAGGCCAGCAATGTTTTATGGCACGGAGTGTTGGGTGGTGAAGCATCAACACGTACATAAAATGGGTGTAGAAGAGATGAGAATGCTTCGTTGGATGTGTGGACACACGAGAAAGGATAAGATTAGGAATGAGGATATCCAAGGTAAAGTAGGAGTAGCTGAAATTGAAGGAAAGATGAGAGAAAATCGGTTACAGTGGTTTGGACATGTGGAACGAAGCCTACTGACGCTCCGATTAAAAGATGCGATTACTATACAAAAGTTCAAGGCCAAGGGGATAGAGGAAGACCTAGGAAAATTTTGGAAGACACTCTAAGAAAGGACTTAAAAGTACTTAGATCTGTTTTGACGTGGCACAGAACCGAGCTTTCTAGGATTCATACAGCTGACCCCACTTAGTGAGAAAAGATTTTGTTGTTGATCTTTTTCAATTCATTCAATCCAACGGGCAAAAATTAAGAGGGTGTGAGAAGTAAAAAAGGATGTGTGGATAGCACACCCCTATTTATTTTCTTGAACAATATTCAACGTAACAAAAATTATATTAGTTCTCAATGTTATAAGGGTTTTGAGAATAGAGGCCTCTACTAAAAATTATTTATTCTCTTGAAATAGAGGCACCTACTAAAAATTATTTATATTTCCATGTATTTCAGATGGTTTTGCAGTGGGCTCCTTTCCGTTTCGATGCCTCTATTCTCAAACGGAACACCCGACCCTTGTTGAATTGGGTTGGGGTGAGAGTTGAACCTCCCTTGTCAGTTCTACTTTCCAATTTTCTCCACCCTGTAAGGTGAGACTGGTTGGAACTTGGGCCTCAACCTAACAACCCCCAACACAAACGGTGCCCATCCCCAAGTTTGCAAAGTATTTCATAACTATTAACAGCATCTTGCAATAATATTACACAAACAAGACATTCATATAATAATTGCATACTTAGTATTCATATTTAAGCACTTACTTGTCCACATAAATATGCTTCACCCGGCC
>Dhingra_Pear_16_GATCAG_L001_R1_001_paired_trimmed_paired_merged_contig_27655 reverse transcriptase family member
AATGCTTGGTATGTACTTCTTGATTTTTAATTTGGTTTTTGTGTTTTGAGTTGGATAGACAGTTCATAGGTTTGGTTCCATAATTATTCGGAGAAGAAAAATACAAAGAGGACAACACAATAACCCTAGCACGATTATGTATGGAATGAATTAAATCTATTAAAGAATTATATTTTGGATGTGTCAACACTCCAAATATTTATGAATTTGATTCCTTATAAAATAGGTTAATTGTATGGGTTACTTCTTTTAGCACTAAATTTTTGTTAAATTTCATTTTTGTTTAGTTTTTGACTTTCCTTTGGGAGGACTTTTAATTAAGCATGCATCTTTGGTGTAATACAATTATATTCTTGAGGTCTGGATTTTTTTCTCTTTACTTTTCTGCCCATTATGATCTAACGGAAGACGTGGCACAGAACCGAGCGCAATGGCGTTCTAGCCTTCATTCAGCTGACCCCACTTAGTGGGAAAAGGCTTTGTTGTTGTTGTTGTACTTTTATGCCCATTATATGTTTGAGTATCTATC
>Dhingra_Pear_16_GATCAG_L001_R1_001_paired_trimmed_paired_merged_contig_30434 reverse transcriptase family member	GO:0003677
TGTGCTTATATGATCTTGGGCTACTTCCCATATTGCCAATTGGTTTTATGGTGGAATCCCAATTTCATCATGTGATTCCCCTTTTGACAAAAATAGATAGAAGTCTTTTACAAATAAAAGTTACTATTATTTTAGATAAGACATTCATTGACAATCCAAAATTAACGTATTATTTGGGATTATATACTGCTGTGATTAAAGGCCTGTTTTAGTTTTGGTATATTCAACAACCACCAAGCCTTATCTCACTAAGTGGGGTCGGCTATATGAATCTTAGAACGCTATTGCGCCAAGTTCTTATTCACGTCTTCCGTTAGATCCGAGTCTTAGAGTCTCTTCCAAAGTCCTTCTAGGTCTTCCTCTACCCCTTTAGCCCTGAACCTCTGTCCCCTCATCGCATATTCTAACCGGAGCGTTAGTAGGCCTTCGTTTCACATGTCCAAACCACCGTAACTCATTTTCTCTTCCTTTATTTTACAATAATAAAAAAAATTGCTTGTCCGATAAAGGAGATTGAAACTTAATTAAAAATTGCAGTATTGCAACCAATGTGACTTATGCACTATAGAATTGGTGGTTTGTTCAAGATCTACTACAGCTGTATATTTTGTTTAATTTCTTGCAGTGGTTATATAACCTACAGTCGGTGCTTTTGTTGTGTGCTCAAACTGTGGTTTTGTAATTAAAAAAAAAGGAAAACTTGATTCGGTCCCTTTTGGTCAAATTTGTCATCACCATATTCAAGCAGAGAACTCAACATCTATTTATATTTTACCTTAAACCATGATTTACATTTTGGGGAAAGAGCGACTTAGATAGTTAAATGGTTGTGGAAGTTATACATTCAGCTAACTAAAATCGAGTAGCTCATTTGGGGATTTCATCGTCTTTTACCAAATATGGTACTATCAGTGTAAAAAAGAGAACCACAAAAGAGAAACATTCAAATGCATGTGATTCATACTTTTCATCACGAACATTTTATCATATAAATATTTCTCATATTGAGCTAAAGGTGCAACATGATCTCGGTCTCCAAATGTTTACATGGATTATATGCAGTTCTGGTAAGTGTCAAATAATTCA
>Dhingra_Pear_16_GATCAG_L001_R1_001_paired_trimmed_paired_merged_contig_31415 reverse transcriptase family member	GO:0003677	GO:0003964	GO:0036459	GO:0006278	GO:0006511	GO:0016579
TCCTTCAATTTCGGCTACTCCTACTTTGCCCACACATCCAACGAAGCATTCTCATCTCCACTACACCCATTTTATGTACGTGTTGATGCTTCACCGCCCAACATTTCGTGCCATAAAGCATTGCCGGCCTTATTGCCGTCCTATAAAATTTTCCCTTGAGCTTTAGTGGCATACGACGGCCACACAACACGCCGGATGCACTCTTCCACTTCATCC
>Dhingra_Pear_16_GATCAG_L001_R1_001_paired_trimmed_paired_merged_contig_31455 reverse transcriptase family member	GO:0003677	GO:0003964	GO:0006278
GCTACTCCTACTTTACCTCAGATATCCTCATTCCTAATCTTATCTTTTCTCGTGTGCCCACACATCCAGCGAAGCATTCTCATCTCCGCTACACCCATTTTATGTACATGTTGATGCTTCACCGCCCAACATTCCGTGCTATAAAGCATTGTTGGCCTTATTGTTGTCCTATAAAATTTTCCCTTGAGCTTCAGTGGCATA
>Dhingra_Pear_16_GATCAG_L001_R1_001_paired_trimmed_paired_merged_contig_33621 reverse transcriptase family member	GO:0005783	GO:0044425	GO:0003677	GO:0003964	GO:0032550	GO:0032559	GO:0043168	GO:0046872	GO:0006278
GGTGGAAGGCAGGCTAGCCGCCGACCCCAAGCCAGAACCAAGGGCCGACGGCCGGGAGGCTGGCTTGCAGAATTCGGGTTTTTGGAAGAGAGAAGGGCACATGGCTCTAGAGAGAAAAATGGGTATAAATAATGTTCTAAGGCCATCTCCAATGAAACGACTAAAGGTTCAAAAGCCAAATATTGAATTGGTTTGCCCAAAAATTCATCTCCAATCAATAGCTGAGCTATAATTCTATAGAGCCAATCACGCTATTATTTGGCCAAGGAGCATCAAGTTGGTTAAATGTAAAACCCCTCTTAGTCTTTTTTTGAGATCTAACTCCTCAGTAGCAATAATTAATTCAAATTCNNNNNNNNNNNNNNNNNNNNNNNNTAATAAATTATTAAGGGGGCTATGTTTAGTTCCTTCAGTTGGAGATGATATATGAGTATGACCTCAACCATAGAATATAAGCTGGATGAAATGAAAGAGTGCATCCAACGTGTTGTGTAACCGTCATATGTCGCTAAAGCTCAAAGGAAAATTTTATAGGACGGCAATAAAGCCGACAATGCTTTATGGCATAGAATGTTGGATGGTAAAGCATTAACACGTACATAAAATGGATGTAATAGAGATGAGAATGCTTCGTTGGATGTGTGAGCACACGAGAAAGGATAAGATTAGGAAAGAAAAATGAGAGAAAATTGATTACGGTGGTTTGGACATGTGAAACGAAGACCTGCTAACACTTCGGTTAGAAAATGTGATTACGAGACAGAAGTTCAGAGCCTAAGGGGTAAAGGAAGACTTATAAAGACTTCAGAAGAAACTCTCAAGAAAAGATAGTACTTGGATCTAACGGAAAACGTAACACAAAACCGAGCGCAATGGCATTATAGGATTCATATAGCCGACCCCACTTAGTAGGAAAAAATTATTGTTGTTGGTTGGAGATAGCCTAACTAAATTCACCCATTGCAGTTATATCTCAAGTCAAAATAATAATAATAATAAAACAAGGCCAATATGTAATAAAATTTGATTTGTACTGATAAAAATTATTCCCCTAGTGGTGAATTTTCCATAGTTAAGATCGGTGAATTTTCCATAGTTAAGATCGACCTTTTCAAACCACTGCGTTCATGGTTCAAATTCTAATCTCCCTATGATGTAAAGTCTCTTTCCGGTAGTATAAATTAGTGTAGAATATCGTTTGTAATATGAAAAAAATGAGAAGTATTCCAATCCTTGCTTCATATTTTAAGTTCAAACAACATTCAGTGCCAGCAGTTCCAAACACCATAACTAGAATTATATTCCACAGAATAATGAAAAGCTAATCCTACAGAACAAGTTAAAAAGATTCCAAAAATCCAACTCAACCAAACAGGTCATTGCTCAGGAACAAGTTAAAACAGGCTGCAAAATCACATCCTCACATCTCTTCAAACACAAGGTTGCCCAGTCAAATATGCATCTAAACCATTGAACACGTCTACGGCGGCATACAGTCCTATTCCATACGTAATGTAATCCCAAACACTTCAAGTTTTACAAATCTAACATGCATTGTGTTACCTGTACTTACAAATCTAATCTGAATTACGAAGTCTCTGTTTATAATTCGCTACCGAAAATAACAGCCTGCTAAGGTTTCCGAAACAAAAAACATCGTTTCACTGCTCTGTTGCAAC
>Dhingra_Pear_16_GATCAG_L001_R1_001_paired_trimmed_paired_merged_contig_33739 reverse transcriptase family member	GO:0003677	GO:0003964	GO:0006278
CTGCCCTGGGAGAGTCTTTTTGTTCTGTTGTTTCTTTGCTGGCTTTTCTTTTTGTTTTTCTGTAGTGGTCTTCTTGACAACAGAATTCAAGCTGGATGGATGAGTGGAAGAGTGCATCTAGTGTGTTGTGCGACCATTTTATGCCACTAAAGCTCAAGGGAAAATTTTATAGGATGGAAATAAGGCCATCAGTGCTTTATGGCAGGAATGTTGGGCGGTCAAGCATCAACACATGCAAAAAATGAGTGTAGTGAAGATGAGAATGCTTCATTGAATGTTGGGATTAGGCTTTGTTGTTGTTGTCGTCTTCTTGACAACACACTCTTTGTAGTTTTTTCTTGTTTGTTAGCTTTAAATTGTCTCTTTCTTAACAACACACACACACACACACACTCAAGTTAAAACATCCATGCTGTAAAGGG
>Dhingra_Pear_16_GATCAG_L001_R1_001_paired_trimmed_paired_merged_contig_34925 reverse transcriptase family member	GO:0003677	GO:0003964	GO:0006278
GATGGCGATGCAGTCGTTCAAAATTTCTATATCTGCAGACAGAAATAAAAAATAAAATAAAAAAAATTGAGAAATCAAAGAGTACAACAACAACAACAAAGCCTTTTCCCACTAAGTGGGGTCGGCTATATGAAACCTAGAACGCCATTGCGCTCGGTTATGGGTCACTTCTTCTGTTAGATCCAAGTACTCTAAGTCTTTTCTTAGAGTCTCTTCCAAAGTCTTCCTAGGTCTTCCTCTACCCCTTTGGCCTTGAACCTCTGTCTCGTAATCGCATCTTCTAA
>Dhingra_Pear_16_GATCAG_L001_R1_001_paired_trimmed_paired_merged_contig_35009 reverse transcriptase family member
AAGTACTCCATGTCTTGTCTTAGTCTCTTTCCAAGTCTTCCTAGGTGTTCCCCTGTCTCAGAATCACATATTCTAACTAGAGCACCTATAGGTTTTCAGTTCACATGCCCAAACCACCTTAACCGTTCTTCTCTCATTATGGCAATTCCTAATTCCAGACGCTCCTACTTTACCTTGGAGATCTAGTTTACAGTTTCAACCCCTGATTTTTCAAAATGTTTCTTCCTATGGATACCCTAGACTGTCAATTTCCAGACTTCTTTCGCACTCAGAATATGCGCACGCACTGATTGTGTGTTTAAATTGCTAACAGATTGTAGCCTTACCAGTT
>Dhingra_Pear_16_GATCAG_L001_R1_001_paired_trimmed_paired_merged_contig_38328 reverse transcriptase family member	GO:0003677	GO:0003964	GO:0006278
CGCTCTTCTATTTTAAAAGTAAAGCAAAAGAGAAACACGAGATTGAGCAAAGCGTGTATAAATATCTTACCCCATAGAAAAAGTATGACACCCAAACAAAACTCCTGTTATGGTATTCTACTTCATAAATCTTCCCGTTCCTTCTAAATCATTAGAAATTATAATTACCACTTCTTAGACTTCAATTCACTTCTGAACATCAAGTGAAATTTGAAGTCCAGACTCCTAGCATGATAACATAAACCTCATAGCTATTAGTGTATTCACATACAAAGTCAAATTTGACGTGTATTTATTTGAAGGTTTAGTATAAATTAAGACGCATTAATGAACTCAATAGTTACACATTGGGGTCCCATCATGCCACCACTTAATTGCAAGTGGTATGCAGCAACTCAGCAACCAATCCTACACCTGGTAGAATACTCTAGTTTACATATGTATCGCCCCCATCCCCTCAACTTCACATTGATGTATTGTTGGTACATACCATAACAAACAAAATAATTGTCACTTTAGAAATATAAAACAAAGGATGGATTGAAAACTTAAGTCATACATCAAATTCATCAAAAGCACAAGAAACTCATGGAACCCAGTAAAGGTAAGCAGCAACAACAACAACAACAACAAAGCATTTTCCCACTAAGTGGGGTCGGCTATATGAATCCTAGAACGCCATTGCGCTCGGTTCTGTGTCATGTCCTCCGTTAGTTCCAAGTACTCTTTTCTTAGAGTCTCTTCCAAAGCTTTCCTAGGTCTTCCTCTACCCCTTCGGCCCTCGACCTCTGTCCCGTAGTTGCATCTTCTAACCAGAGCATCAGTAGGCCTTCTTTGCACATGTCCAAACCACCGTAACCGATTTTCTCTCATCTTTCCTTCAATTTCGGCTACTCCTACTTTACCTCGGATATCCTCATTCCTAATCTTATCCTTTCT
>Dhingra_Pear_16_GATCAG_L001_R1_001_paired_trimmed_paired_merged_contig_39002 reverse transcriptase family member	GO:0016020	GO:0016772	GO:0097159	GO:1901363	GO:0006464	GO:0008610	GO:0034645	GO:0044255
ACATCCAATGAAGCATTCTCATCTCATCTACACTCATTTTCTGCACATGTTGATGCTTGACCACCCAACATTTTGTATCATAAAGCATTTTTAGCCTTATTGTCGTCCTATAAATTTTTCCCTTGAGTTCTAATCGCATATTACAGTTGCAAAATACACCCGATGTCTTCTTCCACTTCATCTATCCAGCTTGTATTCTTTGGT
>Dhingra_Pear_16_GATCAG_L001_R1_001_paired_trimmed_paired_merged_contig_44507 reverse transcriptase family member	GO:0016020	GO:0003677	GO:0003964	GO:0006278
CTAAGTGGGGTAAGCTATATGAATTCTAGAATGCCATTGCGCTCGGTTTTGTGTTACGTTTTCCGTTAGATCCAAGTACTATCTTTTCTTGAGAGTTTCTTCTGAAGTCTTTATAAGTCTTCCTTTACCCCTTAGACCCTGAACTTCTGTCTCGTAATCACATTTTCTAACCGAAGTGTTAGCAGGTCTTCGTTTCACATGTCCAAACCACCGTAATCAATTTTCTCTCATTTTTCTTTTAATTTTGGTTACTTCTACTTTACCTTGGATATCCTCATTCCTAATCTTATCCTTTCTCGTGTGCTCACACATCCAACGAAGCATTCTCATCTCTATTACATCCATTTTATGTACGTGTTGATGCTTCACCATCCAACATTCCGTGCCATAAAGCATTGTCGGCTTTATTGCCGTCCTATAAAATTTTCCTTTGAGCTTTAGCGACATATGACGGTTACACAACACGTTGGATGCACTCTTTCATTTCATTCATCCAGCTTATATTCTATGGTTGAGGTCATACTCATATATCATCTCC
>Dhingra_Pear_16_GATCAG_L001_R1_001_paired_trimmed_paired_merged_contig_44551 reverse transcriptase family member	GO:0003677	GO:0003964	GO:0006278
GGGAAAATTTTATAGGACAGCAATAAGGCCGGCGATGCTGTATGGCACGGAATGTTGGGCGGTGAAGCATCAACATGTACATAAAATGGGTGTAGCGGAGATGAGGATGCTTCGTTGGATGTGTGGGCACACAAGAAAGGATAAGATTAGGAATGAGGATATCCGAGGTAAAGTAGGAGTAGCTGAAATTGAAGGAAATATGAGAGAAAATC
>Dhingra_Pear_16_GATCAG_L001_R1_001_paired_trimmed_paired_merged_contig_45101 reverse transcriptase family member	GO:0003677	GO:0003964	GO:0006278
CCTAAGTCAGTCTAAGACAAAGTATATGGAGTGCAAGTTCAATGCAAACGGAGGCTCAAATGAGTTAGGGGTGAGGATTGGAGATCAGGAAGTACCAAAGAGCGACATCTTTCACTACCTAGGATCTATCTTGCAAAAGAACGGAGAGTTGGATGGAGACCTAAACCATAGAATACAAGCTAGATGGATGAAGTGGAAGACTGCATCTGGCATGTTGTGTGACCATCGTATGCCATTGAAGCTCAAGGGAAAATTTTATAGGACAATAATAAGGCTAGCAATGCTTTATGGCACGGAATGTTGGGCGGTGAAGCATCAACACGTACATAAAATGGGTGTAGCGGAGATGAGAATGCTTTGTTGGA
>Dhingra_Pear_16_GATCAG_L001_R1_001_paired_trimmed_paired_merged_contig_45103 reverse transcriptase family member	GO:0003677	GO:0003964	GO:0006278
GGTCTTTGCCTAAGTAGGTCAAAGATAGAGTATATGGAGTGCAAGTTCTGTGGGAACGGAGGTCCAAATGAGTTAGGGGTGAGGATTGGAGATCATGAAGTACCAAAGAGCGAACACTTTAGCTATCTTGGATCTATCTTGCAAAAGAACAAAGAATTGGATGAAGACCTCAATCATAGAATGCAAGTTGATGATGAAGTGGAAGAGTGCATCGGGTGTGTTGTGCGACCGTTGTATGCCACTAAAGCTGAAGGGAAAATTTTATAGGATGACAATAAGGCCAACAAAGCTTTATGGCACGAATGTTGGGCGGTGAAGCACCAACACGTACACAAAATGAGTGTAACAGAGATGAGAATGCTTTGTTGGATGTTTGGGCACACGAGAAAGGACAAGATTAGGAACGAGGACATCCGAGGTAAATTGGGAGTGGCCAAAATTGAAGATAAGATGAAAGAAATTGGTTAGGGTGATTTGGACATGTGAAACGAAGACCTGCAGACATTTCGGTTAGAAGATGTGATTACAAGACAGAGGCTTAGGGCCAAAGGGGTGAAGGAAGACCTAGGAAGACTTGGAAAGAGACTCTAAGAAAAGACTTGGACTACTTGGATCTAACAGAAGACATGGCACAAAACCGAGTGCAGTGGCGTTCTAGGATTCATATAGCCAACCCCACTTAGTGGAATAAGGCTTTCTTGTTGTTGTTGTGGTCATTTTTGACCTACAAAATTCCTACCCCATAGAGCATCTAGACTCCAATTTGTTTTGCAGGTGGATTACATATTTGAGTTGAAAGTGTCATGTATGATATTTCATTGAT
>Dhingra_Pear_16_GATCAG_L001_R1_001_paired_trimmed_paired_merged_contig_46314 reverse transcriptase family member	GO:0016020	GO:0003677	GO:0003964	GO:0006278
ACAGCCCAACATTCCGTGCCGTAAAGCATTGATGGCCTGTTGCCTTCCTATAATGTTTTCCCGTGAGATTTAGTGGCATACAACGATTGCACAACACACCCAATGCACTCTTCCACTTCATCTGTCCAACTTGCATTCTATGGTTGAGATCTCAGTTTAATTCTCCATTATTTTCACATCCTTTTGCATATCTCTATATCATTCCATCGTTGCCTCCATAGTCGAGCGCCCTGGCATGAACGAAGACCCATTTCTCTTGCCTGAGTTTCTGCTCAATTACTCTCTCCCAAAGCTTTCATTGTATGACTCATTAACTCAATACTCCTATAAATCAATTAACATGAACTATTTAAATAACTACTGTTTGAGAAAACATATGAAATATTAGAATAACTACGGTTTTTGCTGCGTATGTATGAGCAATGTTTTTATTTGTGTTAAGTTCCCACATTACGGAGTGTTTTCACTGCTTTGTGATTTTTTTTATATTTCAATAAGGGATAGCTTCCTTGCGATGTTAAAGGCCACTAGCCAGTATTGAGGTTTATACATAAAAGATCAAGGGTTGAAGAGGAATGAAAAAGAATTCTATATAATGACTAGAAACAACCATTGGGTGGCTATAATGTTGGCGAGGGTGTGCCTCTCTCATTCATTTAATTCATTCCTTTTATCAAAAGTAGAAAATGTTGATGCTTAAGTTCAGCAAAGGACATGGTATAGGTAGTAGCTTGGGCTATGTATGGTTTGAGATACTTGCAAGTTGCAAGTTGCAACTGAGAGTGTCTGGGAATTTCCAACACTATTATCAAGTTGAATATAGTATCTTTTTCAAAAGCATAGCATGTTAATTGAATTTTCTATGATATTGCAGAGTAAGAAAATGCAGTCC
>Dhingra_Pear_16_GATCAG_L001_R1_001_paired_trimmed_paired_merged_contig_47693 reverse transcriptase family member	GO:0003677	GO:0003964	GO:0006278
TTACGAGGAAACTATTTTCACAATACCAATAAACAAAATGTTCTTCCACATATAGCATCTATTAATTAGTACCCGATTTGTTTAGATCAAATTTTCAATCATCAAAAATCCTCTAATGAATAATGTCCCCTGCCCAAAAGAGCAGCAACAACAACAAAAAAACCTTATCCCACTAAGAAGGGTCAACTATATGAATCCTAGAACGCCACTACGCTCGGTTTTGTGCCATGTCTTCCATTAGATCCAAGTAGTTCAAGTCTTTTCTTAGAGTCTC
>Dhingra_Pear_16_GATCAG_L001_R1_001_paired_trimmed_paired_merged_contig_47694 reverse transcriptase family member	GO:0016740
AATTAAAGATAAGATGAGAGAAAATCGGTTAAGGTGGTTTGGACATGCGAAACAAAGACTTATAAACGCTCAGGGTTAGAAGATGCGGTTATGAGACAGAGACTCAGGGTCAAAGGGGTAGAGAAAGGCCTAGGAAGATTTGAAAGAGACTCTAAGAAAAGACTTGGAGTACTTAGATCTAACGGAAGACTTGGCACAAAACCGAGCGCAGTGGCGTTCTAGGATTCATACAGCCGACCCCACTTAGTGGGATAAGGCTTTGTTGTTGTTGTTGTTGTTTTTGTTGATGATGGATTGCTGAGAATGGTGGGTGTTTGATGAGAATTCTTAGTTGGATGCATGGGCACACGAGAAAGGACAGGATTAAGAACAAGGATATCCGAGGTAAAGTAAGAGTAGTTGAAATTAAAGATAAGATGAGAGAAAAT
>Dhingra_Pear_16_GATCAG_L001_R1_001_paired_trimmed_paired_merged_contig_48186 reverse transcriptase family member	GO:0012505	GO:0031410	GO:0044425	GO:0098805	GO:0003677	GO:0003964	GO:0032550	GO:0032559	GO:0043168	GO:0006278
TTCCCCTTGAGTTTTAGTGGCATACGACGCTTGCATAACACACACAATGCATTCTTCCGTTTCATCCATCCAGCTTGTATTCTATGGTTGACAGCTCCATCCAATTCTCTGTTCTTTTGCAAGATAAATCCAAGATATCTCACTTGGACCCCCTTCCCACGTACTCTGTCTCAAATCTACTTAGGCGAAGAATTTTGGGGTGCATTTGTTTACCTTCGTTAAGGTTCACTGGATTAGACTGGACTAAATTTTAGCGTAATCCCATGTTTGTTATACGCACGGACTAATGTTAATGAGACTAAGTTTCACTTGCCTACACTAACGCCTTTGCTAAACTGTCTTAGCTAGAGCCCGAACACCATGGGACTGCTAAGACCTCCTCTCTCTCTCGCATCGTAGTCGAGCTAAGACCTCCTCTCTCTCTCTCTAGCATCCCAGTCATGCTGATTGCATCATCTACAACAAAGACAACTTGTCATCTCCAACCACTCCCGCCGCATCCACTTCATCTCCGACCACTCCCGCAGAGTCTTTGTCATCTCCGATTCTTTGTCCGCATAATCTCTCTCTCTAACTCGATCGTCGTCTCAATTTTTGCCTCTAATTAATGGTTTGTTGGATTTGCAGAGTTGGCCAATTCGATCGATTGGCATGGAGGATTTTAGGTTTTTTGAATTGGATTTTGGACATTTTGAAATGGATGATTTTGAGTTTTTTTATTGGATTTTGAGTTTTTTTTTTTTAAGTGAAGGATTCTGGGGGGTTTTAGATTGGTTCTGGGTTTTTGGATTGATTTTGGGTTTTTTGAAATGGAGGATTCTGGGTTTTAATTTTGAGTTATGAATTTTAATTTTTGAGTGATTTGGGAGATCTGTGTTTCATGATTTGGGAATTCTATGTTTTGTGATTTGGAAGTTCTAGAATTTGTTGAATTGGGGAGTTGTGATTTGAGTTAGATCCTACTTCTTCAGGTACAAGGGATTATACATCCAACTTTTAATATAGTGTATTGCCACTTTAGTTGAGAGTGAAAGAAAAGTTGAAGTCCAAGGAAGTTGAGAGTGAAGGAAAAGTTGAAGTCCAAGGAACTTGAGGACGACGATTTTACGTAAGTTGAAAAATTATGAAAAAATGTTTGTGTGCTTTCTTATTTGTATGAATTGGCTTTGTTTCTAAATGGGTTCTATAGATAGATGCACTACTCTTTACTTAAAATAATAATTATTTTTCTTATCCTCCTTTTTAGTTTGTTATTGCACCAAACACTTCACTGAGTTGGTCCAGCATAGT
>Dhingra_Pear_16_GATCAG_L001_R1_001_paired_trimmed_paired_merged_contig_48376 reverse transcriptase family member	GO:0003677	GO:0003964	GO:0006278
TAGAGGAAGACCTAGGAAGACTTTGGAAGAGACTCTAAGAAAAGACTTGGAGTACTTGGATCTAACGGAAGACGTGGCACATAGCCGAGCGCAATGGCATTCTAGGATTCATACAGCTGACCCCACTCAGTGGGAAAAGGCTTTGTTGTTGTTGTTGTTGTTGCTCCATTCGGCCTTTATTTCCTTTTGAATTCCCTATAATTGAGACTTTGAGCCTTTATTTTCCTTGAAACTCCCTATAAATGTGGCTACTCAACCTTATTTCTCTTGAAGTTCTCTATAAATGCTTACTATAAAATAAATAATTACAACAATCTAAGACTATACGACATAATTTCCAAGTACAACTAGACTTAGTAAT
>Dhingra_Pear_16_GATCAG_L001_R1_001_paired_trimmed_paired_merged_contig_48975 reverse transcriptase family member
CTACTACTTTCACTGTTAATATATGTATGTCTGGGATTATGCAGTTAAGTAGTGCTGTTTGACGTTGCCATGCAAGTTTATCCATATGTATGTCTTGGGTTGTGAAGTTAAATAGTGCTTTTTGATAATTTTCATGCAATATTTCTTTGGTTTATGATTCTATATTTTTTTTCTTTCTGTTATTGAATTGGGTCTGCGAAAATTACCTGACTTCTTTAGAATAGTTAAGACAGAGGGAGGGAGGGAGATGCGCTCTCCCAAAGTATGAAAGAAAGCACGAGCAGAATTAGTTCCTTTTATCTTCCAAATCCTGTGGACGATAGGCCTGCCAAAGAATTGTTTTGCGGGTAGTAGTAATACCTTCGTATTCTTTCTATAAGAAAGTAGATGCTGCATTAAAAGATTAACTCAAAGACTAGCGCATTCAATTTTTCTCTTCTCTGGTGTACGTCATGCATTGATGCATATGTGTCCGACAAAGCTTCTTTAAGTCTCTTTTAGACACTCCATGCATAATATGCGGAACCATCTTGAAAATCAGTGATTACGCCTACAGGATCAATTTAGTGAGCTAAGTTTTAAGATGAAATTTATGTTTTAGACTTTAAAGTATACTGACAAGGCATTGCGGAAGGGTATTTAAGACTACCAAGTTGCCAGAAACTGAGCGAGGTTGCAGAGTTTTGAAATATTTGTGAAAATCTACAAAGAAGTTTTTTAGGTGCTTTATGTTTTGTCCTTTTTCTCCTCAATGCTAGGGATGAAATTCTATGCAATCATGACAGTGTTTGAAAGGGTTAGTAGATAGAAGGACACTGATAATGCAAACTGGAAAACTAGGGATAAGTTACACCATATAGAGAAATTTAGAATTGGGACATGAAGCAAAGAACTACAACAACAACAGAGCCTTTTCCCACTAAGTGGGGTCGGCTATATGAATCCTAGAACGCCATTGCGCTCGGTTATGTGTCACGTCTTCCGTTAGATCCAAGTA
>Dhingra_Pear_16_GATCAG_L001_R1_001_paired_trimmed_paired_merged_contig_53107 reverse transcriptase family member	GO:0097159	GO:1901363
ACAACAACAACAACCAAGCCTTATCGCACTAAGTGGAGTTGGCTGTATGGATCCTAAAACGCTCTGTTAGCTCCAAGTACTCCATATCTTTTCTTATAGTCTCGTTCAAAATCTTCCTAGATCTTCATCTACCCCTTTTGCCCTGACCCTCCGTCTTCTAGTCGCATCTTCTACCCAGAGCATCTGTAGGTCTTCGGTTCACTTGTCCAAACCATCTCAACCGAATTTCTCTCATCTTATATTCAAATGTGGCCAGTCCTACTTTC
>Dhingra_Pear_16_GATCAG_L001_R1_001_paired_trimmed_paired_merged_contig_53414 reverse transcriptase family member	GO:0016021	GO:0003677	GO:0003964	GO:0006278
AAGCATTCTCATCTCCTCTACGCTCATTTTTGTATGTGTTGGTTTTTAACCACCCAACATTCTGTGTCATAAAGCATTGTTGGTCTTATTGTCGTCCTATAAAATTTTCCCTTAAGCTTTAGTGGTATATGACGATCGCACAACACAACCGATGCACTCTTCCACTTCATCCATCCAGCTTGTATTCTATGATTGAGATCTCCATCTAATTCTCTGTTCTTTTGCAAATAGATCCAAGATAACAAAAGCATTCACTCTTTGGTACTTTCTGAGCTCCAATCCTCACCCCTATCTCATTTGCACCCCTATTCCCACTAAACTTGCAC
>Dhingra_Pear_16_GATCAG_L001_R1_001_paired_trimmed_paired_merged_contig_53503 reverse transcriptase family member	GO:0005789	GO:0016021	GO:0000287	GO:0003677	GO:0003964	GO:0004012	GO:0004672	GO:0005086	GO:0005524	GO:0008270	GO:0036459	GO:0006278	GO:0006468	GO:0006506	GO:0006511	GO:0016579	GO:0032012	GO:0043547	GO:0045332
TAACTGGAGCATCTGTAGGTCTTCGTTTCACATGTCTAAACCACCTTAGCCGATTTTTTTTCATCTTATCTTCAAGTACGGCCACTCCTACTTGACATCGAACATCCTTGTACTTGATTTTTTTCCTTTCTTGTGTGCCCACATATCCAACAAAGCATTCTCATCTCTTCAACACTTATTTTTTGCACGTGTTGATGCTTCACCGCCCAACATTTTGTACCATAAAGCATTGTTGGCCTTATTGTCGTCCTATAAAATTTTCCCT
>Dhingra_Pear_16_GATCAG_L001_R1_001_paired_trimmed_paired_merged_contig_54211 reverse transcriptase family member	GO:0003677	GO:0003964	GO:0006278
TTCATAATACGCACCAAGTTGCCAAGGGCGGGCTGATTGACAAATTACATATAATAGGGAATTCCCATAAGCATGACATCCAAACAGCTTAGAGGAATTTAAAATATATAACACAAGTAAAATCTTCCTAAATGCTGCATACTCAGAGAAGAAGTATTAGCACATCCAATACTTAAAAGAGTATAAATAAAGTGTAAGTATGTTCCAACAACAACAACAAGGCCTTTTCCCACTAAGTGGGATAGGCTATATGAATCCTAGAACACCATTGCGCTCAGTTCTGTGTCACATCTTCTGTTAGATCCAAGTACTCTAAGTCTTTTCTTATAATCTCTTCCTAGGTCTTCCTAGGTCTTCC
>Dhingra_Pear_16_GATCAG_L001_R1_001_paired_trimmed_paired_merged_contig_54733 reverse transcriptase family member
AAAGATCAAGCTGCTCAAGAAGTTGATCGTATGATATAACCTGGTAAAAACAGAAAACTTTAGAAACTGTAGAATACCTACCAACTCAGAAGGTCCATATGTCAGCTATATTACTCTAAGATCAGGAATTTAGGAAGGAAAAGAATGTTCATTGGATATTCAAGACGAAAGGACAGGATACCCACCATGGTATTTGTTTGGATAAGAACATAATTTTATTAATTAGTAAGGAAGAAAAGCTGGACAGAGGTTCAAGGCCGAAGGGGTAGAGGAAGACCTAGAAGAACTTTGGAAGAGACTCTAAGAAAAGACTTAGTACTTGGATCTAACGGAAGACATGATACACAACGGACCGCAATGGCGTTCTAGGATTCATATAGCCGACGTTGTTGTTGTTGTAGTAAGGAAGAAAAGCTACAGCTACAATCATGGTAATAAGTTCATCATAACCAGTCTAATTCTATCAACAGAAAAAACAAAAAAAGTCCCACTACTCAATTCAAACACCAACCCCCTACCCTTTAATAAAAATGGAACTAGAAGCTGGAAACTAATTTTATCCCAAAA
>Dhingra_Pear_16_GATCAG_L001_R1_001_paired_trimmed_paired_merged_contig_58686 reverse transcriptase family member	GO:0003677	GO:0003964	GO:0006278
ATATTGAGACTATGAGATGGAGGCTTAGGGCAAAAGGGGAGCAAGACCTAGGAAGACTTTGAAAAAGACTATAAGAAAAGATACGGAGTACTTGGAGCTAACGGTAGACTTGGCAAAAAACGGAGCGCAATGGCGTTCTAGGACTCATACAGCTGACCCCACTTAGTGGGATAAGGCTTGGTTGTTGTTGTTGTAATTTTTAAGGGTATTGTGTTATTGTTTCATTCCTTTCCTTTGGTGGCAAAACTTTTCCTGCAGCCCTTTGTGAATGTTGTTTTCTACGTTCCTCTCAAGAAAAACCTAACCTTTTTGTACAGTTCTACAAGGTCTCACCTAATATTTTCTTCTACATGCCTATATGTATGAACTTCTTTGCTTTTTGTTGCAGCGGACCAT
>Dhingra_Pear_16_GATCAG_L001_R1_001_paired_trimmed_paired_merged_contig_58687 reverse transcriptase family member	GO:0003677	GO:0003964	GO:0006278
ATATTGAGACTATGAGATGGAGGCTCAGGGCAAAAAGGGTAGAGCAAGACCTAGGAAGACTTTGAAAAAGACTATAAGAAAAGATACGGAGTACTTGGAGCTAACGGAAGACTTGGCACAAAACAGAGCACAATGGCGTTCTAGGACTCATACAGCTGACCCCACTTAGTGGGATAAGGCTTGGTTGTTGTTGTTGTAATTTTTAAGGGTATTGTGTTATTGTTTGATTCCTTTCCTTTGGTGGCAAAACTTTTCCTGCAGCCCTTTGTGAATGTTGTTTTCTATGTTCCTCTCAAAAAAGACCTAACCTTTTTGTACCGTTCTACAAGGTCTCACCTAATATTTTCTTCTACATGCCTATACGTATGAACTTTTTTGCTTTTTGTTGCAGCGGAC
>Dhingra_Pear_16_GATCAG_L001_R1_001_paired_trimmed_paired_merged_contig_60010 reverse transcriptase family member	GO:0003677	GO:0003964	GO:0006278
AGAATGCCACTGCGCTCGGTTTTGCCCCAAATCTTCCATTAGCTCCGAATACTCCATGTCTTTCTTAAAATCTTTGTCCAAGTCCCTAGGTCTTTCTCTACCCTTTTTCCTCTGTCTCATAATCGCATTTTCTAACCGGAGCATCTATAAGTCTTCGTTTCACATGTCCAAACCACCTTAACCGATTTTTCTCTCATCTTATCTTCAATTACAG
>Dhingra_Pear_16_GATCAG_L001_R1_001_paired_trimmed_paired_merged_contig_61034 reverse transcriptase family member	GO:0003677	GO:0003964	GO:0006278
TGTTGGAAGCTAAAGGTTTTCTTCTAAGTAGGTCAAAGACGAGTATATGGAGTGCAAGTTCAGTGGCGGCCCAAATGAGGTAGGGGTGAGGATTGGAGATCAGGAAGTACCAAAGAGTGAACATTTTTGTTAGCTTGGATCTTACAAAATAACGGAGAATTAGATGGAGATCCCAACCATAGAATATGATGGATGAAGTGGAAGAGTCCATTGGGTGTGTTGCGTGATCGTCATATGCCACTAAAGCTCCAAGGAAAATTTTATATTACGATAAGACCCGTGATGCTTTATGGCATGAAATGTTGGGCGGTCAAATAGCAACACATGCGAAAAATGAGTGTAGCAGAGATGAAAATGCTTCGTTGGATATGTGGGCATACGAGAAATGATAGGATTAAGAACGAGGATATCCAGGGTAAAGTATGAGTTGCCGCAATTGAAGATAAGATTAGAGAAAATCGGTTGAGAAGGTTTAGACATGTGAACCGAAAACCCACAGATGCTCCGTTTAGAAGATGCGACTATGAGACGGAGGCTCAGGGCAAAAGAGGTAAAGGAAGACCTAGGAAGACTTAGGAAGACTTTGAAAGAGACTACAAGAAAAGATATGGATTACTTGGAGCTAACGGAAGACTTGGCGCAAAACCGTGTGCAGTGGTATTCTATGATTCATATAGCCGACCCCATTTAGTGGAATAAGGCTTTGTTGTTGTCGTTGTTGTTTAATTGGAACTTGTGAGTTTTTCACTACCTTGTGGCATACAAGTGTTCTATTACTGTAATAACCACGTCTATACACAAACAAACAAACAAATGAACAAGCAAACGAAAGTATAACGTTCTAGGCTAAAATGAAAGCAAGGATTGCATTAAACCACAATTGAAAAGTGTCCTAATGAGAGAGAAATATTGCAGGAAATGAGTGAAAAATGTAAAGCATCTCAAGTACCGTAAAGATAGAAAATAATGCAGGGGATGATTATAACCTATAAAACACTGAAAGGACACAATAACAGTTTTTCTAGAAGATGTCTAAACATCACAGTTGAACAACCAACAGTACAAGATGTCTTTCACTGGTTGTGTTTCGATAGTTAAATTTGAACAGAGAAATCTTGATTTTATTACTTCAAGAATTTCATTACTTCAGAACATATAGGAAGAGTTGGTGCATTTGAAAGTCATCCTACCTACTTCTAAGCTCGGATGCACAATAACATTGGACAAGCAAGATGTCCATATTGCTGAGACAATTCCAAGGAAACAAAGTATCTACATTTACAAAGATGTTA
>Dhingra_Pear_16_GATCAG_L001_R1_001_paired_trimmed_paired_merged_contig_61724 reverse transcriptase family member	GO:0000166	GO:0003677	GO:0003964	GO:0006278
AAATCGGTTACGGTGATTTGGACATTTGCAAAGAAGGCCTACTGACGCTCCGGTTAGAAGATGCGACTACGAGACAGAGGTTCAAGGCCGAAGGGGTAGAGGAAGACCTAGGAAAACTTTGGAAGAGACTCTAAGAAAAGACTTAGAGTACTTGGATCTAACGGAGGACATGACACAGAACCGAGCGCAATGGCGTTCTAGGATTCATATAGCCGACCCCACTTAGTGGGAAAAGACTTT
>Dhingra_Pear_16_GATCAG_L001_R1_001_paired_trimmed_paired_merged_contig_61979 reverse transcriptase family member	GO:0003677	GO:0003964	GO:0006278
AAAGCAATGACCTGGCCCAAGTTGACGATAAAAAAGCAATCAAACAAATGAAATCTACAATTAACCATAACCCTAGAAGCATCGAATGAATTACTCCACTTACGATGATACTAGAAAGAGGCTCAAGGCAAACGGAGTAAAGCAAGACCTAGGAAGACTTTGAAAGAGACTTTAAGAAAAGACATGGAGTACTTGGAGCTAACAGAAAACATGGCGCAAAACCAAGCGCAGTGGCGTTCTCATACAGCCAAACCCACTTAGGGGGCTAAGGCTTTGTTGTTCTTAATGAAGATCCTAGTAAAGGTAATCTCCAATATGATGGCTCAAGAGCCTAAGGCATAAAGCCCCTCGTT
>Dhingra_Pear_16_GATCAG_L001_R1_001_paired_trimmed_paired_merged_contig_64892 reverse transcriptase family member	GO:0016020	GO:0003677	GO:0003964	GO:0043167	GO:0006278
AGGATGCTTCGTTGGATGTGTGGGCACACGAGAAAGGATAAGATTAGGAATGAGGATATCCGAGGTAAAGTAGGAGTAGCCGAAATTGAAGGAAAGATGAGAGAAAATCGGTTACGGTGGTTTGGACATGTGCAAAGAAGGCCTACTGACGCTCCGGTTAGAAGATGCGACTACGGGACAGAGGTCCAGGGTAGAAGCGGTAGAGAAAGACCTAGAAAAACTTTGGAAAAGACTCTAAGAAAAGATTTAGGGTACTTGGATCTAACAAAGGACATGACACAGAACCGAGCACAATGGCATT
>Dhingra_Pear_16_GATCAG_L001_R1_001_paired_trimmed_paired_merged_contig_64911 reverse transcriptase family member
CTTTTGCTCTTAGTGCTGAGATTTATAATTGCTACTTCCTGGACTTTTTTTCACTTTCACTGTGCTGATGAAAAACTAAACCATTGATTGCATTCCCAAAACGGTAACCAGAACCGGCCTTAATTTTTTTTTAAAAGAGAGGCAAAAGGTCTTAGTTGCATTTTATTGGGCTAGTGCTACATTACGGTAGAGGAAGACCTGGGAAGACTTGTAAAGAGGCTCTAAGAAAGATATGGAGTACTTAGAGCTAAAGGAAGACTTGGCACAAAACCGAGCGCAATGGCGTTCTAGGATTCAAACAGCAGACTCCACCTAGTGGGAAAAGGCTTTGTTGTTGTTGTTGTTGTTTTAGTAGTGCTACTTTACGGTTTGGAGATCAGAAATCTGCTGTAAGGAGGATTTAGAGTATTCCTCAGGAGATTAGAAAGCTTGAAATAATTTGTAATGAGTGTGCTTGATTAATATAGCATGTG
>Dhingra_Pear_16_GATCAG_L001_R1_001_paired_trimmed_paired_merged_contig_65052 reverse transcriptase family member	GO:0005789	GO:0016021	GO:0000287	GO:0003677	GO:0003964	GO:0004012	GO:0005524	GO:0008270	GO:0006278	GO:0006506	GO:0045332
CAAACCCAGTGGGAGTTTAGCTGGTCTCTCTCTCTCTCTCTCCTTCCTCTCTTATATACCGATATCTATTTTTCTCTCCATGTTTTTCCGTTGAAATCTCTTTACTTTTGTAATTAAAGTCAACAGTTTCACCTGGATTTTTTCTGGGTTTGATTATTTTCCTCTCTCAACCCCTCAGGAACCGAAAATTAAAGATCTTCAGTTGATTTTTTGATATGGGTTTGTTTCGATTTGTAAAACGCTCTTATCTCTATGTATATTCCTCATGAATTTGCTTTCTTGAGAATCTGTTTGAACCAATTGCAGTTTATAGTCTCTGATTTTCGAGTTCCTAGTATCTTTTTGATAATTTTGCTTCTGGGTTAATGTTTGTGTAGCTTATATGGTTGGTTTTATGGTATTTCCACTCCATTGGATTTCTCTACTGTGTGCTCCCCATTGTTGTTGTCTTAATCTTGTGTGTATGTGCTGTAGCTTACTCTTTCGTGTTAAAACCAAACTCATCTTGTTCGTTGCAATATACAATACGTGCAATAACCGATGTTCATCATTCAGAGTGTGAAATACATCTCAAATTTTTTTGTAAAAGTTGAATTGCTGCTATATTTCGATATTTCACTTCAGTGTTAGTTTTTCCAATTTTGGTTGGAGCTATTCATAGTAGCTGATGAGGTTTTAAGCTATGTTAGGGAGTAGTTCTAGAGCTGTTGGTGAGGTAGCTAGATCTAAATATGCTGAGGCGAACCTTGTTTAAAAACGTTGTGCATGGATTTTGAGATTACTTTAGATATTTTTTTGGAACAACTTGAATTGAAAAACTGCAAGGGGAAAACTATGCATCAAGGACTACGGGAGTACGTACAGTTGGGTAGCCTGGTAAACGTTTTACGAGGGCTGTTTCTCTGGGAAGCAGAGATCATGGATTCAACTGCACAAAATGGGTGTAGCGGAGATGAGAATGCTTCGTTGGATGTGTGGGCACACGAGAAAGGATAAGATTAGGAATGAGGATATCCGAGGTAAAGTAGGAGTAGCCGAAATTGAAGGAAAGATGAGAGAA
>Dhingra_Pear_16_GATCAG_L001_R1_001_paired_trimmed_paired_merged_contig_65271 reverse transcriptase family member	GO:0003677	GO:0003964	GO:0043531	GO:0006278	GO:0006952	GO:0008299
ATGATATCCCTTGGTGTATGCTTTTCGCAAGTTTAGTGAGAATGAGGGTCCAAATGAGATAGGGGTGAGGACTACAGATCAGGAAGTACTAAAGAATGCAAGCTTTCTTTATCTTCGATCTATCTTGCAAAAGAACGGAGAATTGGATGGAGATCTCAACCATAGAATACAAGTTGGATGGATGAAGTAGAAGAGTGCATCAGGTGTATGACCGTCGTATGCCAATAAAGCTCAAGGGAAAATTTTATAAGACGGTAATAAGGCCAACAATGCTTTATGGCACAGAAATTTGGGCGATCAAGCATCAACACGTG
>Dhingra_Pear_16_GATCAG_L001_R1_001_paired_trimmed_paired_merged_contig_66381 reverse transcriptase family member	GO:0003677	GO:0003964	GO:0006278
AAAAGAACTAACAGATCAACAACAATAAAGTCTTATCGCACTAAATGAGGCTGGCTATATGAATCCTAGAACGCCATTGCGCTCGGTTACGTGTCATGTCCTCCGTTAGATCCAAGTACTCTAAGTCTTTTCTTATAGTCTCTTCCAAAGTCTTCCTCTACCCCTTCGGCCCTGGACCTCTGTCCCGTAATCGCATCTTCTAACCAGAGTGTTAGTAGGCCTTCGTTGCACATGTCCAAAC
>Dhingra_Pear_16_GATCAG_L001_R1_001_paired_trimmed_paired_merged_contig_66382 reverse transcriptase family member	GO:0003677	GO:0003964	GO:0006278
GTTCTGTGTCATGTCTTCCGTTAGATCTAAGTACTCTAAGTCTTTTTCTTAGAGTCTCTTCCAAAGTCTTCCTAAGTCTTCCTCTACCCCTTCGGCCCTAGACCTTTGTCCCATAGTCGCATCTTCTAACCGGAGTGTTAGTAGGCCTTCGTTGCACATGTCCAAACCACCGTAACCAATTTTCTCTCATCTTTCCTTCAATTTCGGCTACTCCTACATTACCTCAGATATCCTCATTCCTAATCTTATCC
>Dhingra_Pear_16_GATCAG_L001_R1_001_paired_trimmed_paired_merged_contig_66409 reverse transcriptase family member	GO:0005789	GO:0016021	GO:0003677	GO:0003964	GO:0004672	GO:0005086	GO:0005524	GO:0008270	GO:0006278	GO:0006468	GO:0006506	GO:0008299	GO:0032012	GO:0043547
TCAACCATAGAATACAAGCTGGATGGATGAAGTGGAAGAGTGCATCCGACGTGTTGTGTGACCGTCATATGCCACTGAAGCTCAAGGGAAAATTTTATGGGAAAACAATAAGGCCGACGATACTGTATGACACAGAATGTTGGACGGTTAAGCATCAACACATACATAAAATGGGTGTAGCAGAGATGAGGATGCTTCGTTGGATGTGTGGGCACACAAGAAAG
>Dhingra_Pear_16_GATCAG_L001_R1_001_paired_trimmed_paired_merged_contig_67658 reverse transcriptase family member	GO:0005634	GO:0000166	GO:0003677	GO:0003964	GO:0006278	GO:0009416	GO:0009909
AAGTCTTTTCTTAGAGTCTCTTTCCTAGTCTTCCTAGGTCTTCCTCGACCCCTTTGGCCCTGAGCCTTTGTCTCGTAATCACATCTTCTAACCAGAGCGTCTGTAAGTCTTCGTTTCACATGTCCAAACCATCTTAACCGATTTTCTCTCATCTTATGTGTGTGAGCACTCGCAACAAAATTAAGTTAGAACTATTACTCTGAAGGTTTGGTCAAATACATCTGTAAGTTCACTCGGTAACTACAAATACATAACCCATAATGTTGCCAGACCTAACCTAAGGGTTAATCAAGTTAAGTTTCAACAGTCATACGCCTTGCACTTTGATTTCTCTTTCAAAACATTAATTTTGAATCTAAAGGCCAAGCTTGTTATATGAACTCAGTTATGAACATTGAATGTGCGTACATGACCATGTATGATATTTGTTCATTTCTTAAAATCTCGTACTTATTTGGATCATCTGGTAGCTACACTACACCTTTATTACAGTCATGTCTTAGTTGCATGAATATGCATGCATGAAGTAAAGGGTCCAGGTAACGCAGGTCCAACAGAGGCCCATTCCTTTCAATTTATCACAAGGGAAAAATATACAAATGAAAAGCATCATCATCCTTTGATGCATCCACAAGGAATAAACTAAACGAAATAGGGAAATCTTAATATAACACTCAGAGAAGCACATGAATAGGGCTAGCATAATACTTCAACATAATTGAGACCACGAAACAGTTAGAAAATGTTAGCTGGCTAAATGAAACACTAAGAGAAAATAATATCCGTCCTTCACAAGAAGTCAGTACGGTTCAGTTCATAGCTCTTATACCATTGACTCTAATCTTGATGATAACTTAATAGAATTACATTGTTTTTGTTCCTCCTCTAGACAAGCACTTGGAGTATTATTATTAAATGCAGTAGTTCTTATCTTCTAATAGTGCTTTTTGATACAACGATAAGCCACACAAAGGGCCAAGGTATCAAACTCATCATTTGCAGCAATGCTAACTGTTGAGCAAGAGGTTATCGCTTTAGCTTAAATGTCACATGAAGGAACTCAATTAATAGTGTTGACAACTGTGAGATTAAAAAGATGCAGGACGACATAAGGTCAGTGTGGCCTATGATTGCCATGAGCTTGGGATGATAGAAACTTTAAGTCATAAGGCATTCTTAAGGAAACTGATACTTAATGATCTATATATTACTTTTTGGTCACAAGCAGAATCAAACACAAAACACACCCTATCTACATCTACACACACACCCCACCCCCTCTCCCTCCAACTTTGGTGAAAATTGTGCAATTAAAGAATACGATCCTTGATTTCCATTGCCTCATCATTTTAAAACCAAAACCGTAGAAAAAATTGGTCAAACGATATTAAAACCAACACATATGCTATATGGCAAATAA
>Dhingra_Pear_16_GATCAG_L001_R1_001_paired_trimmed_paired_merged_contig_68047 reverse transcriptase family member	GO:0016021	GO:0003677	GO:0003964	GO:0006278	GO:0008299
CTCATCTCCGCTACACCCATTTTATGTATGTGTTGATGCTTCACCGCCCAACATTCCGTGCCATAAAGCATTGCCGGCCTTATTGTTGTCCTATAAAATCTTCCCTTGAGATTTAGTGGCATACGGCAGTCACACAACACGCCTGATGCACTCTTCCACTTCATCCATCCAGCTTGTATTCTATGGTTGAGGTCTCCATCCAACTCTCCATTCTTTTGCAAGATAGATCCTAGGTAGCGAAAGCGGTCGCTCTTTGGTACTTCCTGATCTCTAATCCTCA
>Dhingra_Pear_16_GATCAG_L001_R1_001_paired_trimmed_paired_merged_contig_68083 reverse transcriptase family member	GO:0003677
TATATGGAGTGCAAGTTCAGTGCAAACAGAAGTTCAAATGAGTTAGGGTTGAGGATTGGAGATCAAGAAATATCAAAGAGCGACTGCTTTTGCTACCTAGGATCTATCTTGCAAAAGAACAGAGAGTTGGATGGAAACCTCAAGCTCAACCATAGAATACAAGCTGGACGGATGAAGTGGAAGAGTGCATCCGGCGTTTTGTGTGACCGTAGTATGCCACTGAAGCTCAAGGGAAATTTTTATAGGATGGCAATAAGGCCAACAATGCTTTATGGCATGGAATATTGGGTGGTGAAGCATCAACACATACATAAAATGGGTGTAGCAGAGATGAGAATGCTTCGTTGGATGTGTGGGCACACAAGAAAGGATAAGATTAGGAATGAGGATATCCGAG
>Dhingra_Pear_16_GATCAG_L001_R1_001_paired_trimmed_paired_merged_contig_68707 reverse transcriptase family member
GGAGCGGTTCTAAGTTCTAACCCTAAGCACAATAAACTCTTAAAAAAAAATTATCTTCATTTATCACTTGAAACTAAAAGAAGATTTGACGCAAAACCGAGCAGAATGGTGTTCTAGGATTCATATAGCCAATCCCACTTTTTTAAAACTTAACTCAACGGTCACTAATCTAAGTGGATGAAAAAAAGAACGGGTAAAAAAAAAGAAGAAATCAGTTCATTCCAGTACCACAGTAGCACCCAACTCCTTAAGCTTGT
>Dhingra_Pear_16_GATCAG_L001_R1_001_paired_trimmed_paired_merged_contig_70254 reverse transcriptase family member	GO:0003677	GO:0003964	GO:0006278
CATAGACTGCAACAGCTTCTTCTCTATACCAGATAATAACACTGAATAAGGGGTAAGATATGCAACCATAAATAATACTAGATAAGGGTGCATTCACATTAGTAGAAAGCTTAAGAAACAACCCAATAATTTCACAACGACCTGCCCTTATTGGCACAAGGACCACGTAGCCACTTCACAGTCAAGAAAGATGGAAACAACAACAACAAAGCCTTATCCCACTAAGTGGGGTTGGTTATATGAATCCCAGAACGCCACTGGGCTCGGTTTTGTGTTATGTCTTCTGTTAGATCCAAGTAGTCCA
>Dhingra_Pear_16_GATCAG_L001_R1_001_paired_trimmed_paired_merged_contig_71470 reverse transcriptase family member	GO:0000166	GO:0003677	GO:0003964	GO:0006278
CAGTCAGAGTCAAAGATGTAAAACTCTTTCCCTTTTTCCGTTGAAGTAGTTTTCAGGCTTGTTAACTGTTTTCTTTACATATTTTATTTGCATCTTGGACATGTTCCATGTACGCATAGGCTTGCACATGTTGCATGTATGCTTAGGCTTGCACATGTGTCATGTTGCGTCAAAGGTTGATTGGTAATTTTGTACATCGCAAAATTAAGATCTATTTTACAGCATTGGAATTAGGGATTGCTGTAGATTTGATTGCCAGGATAAAGTTTTGGAGTGCACATAGGAAAGTTATGTTGCACAGAGAGGTAAAGCAAAAGAAAATATGATGATGCCAGGACGATGATGATGGTAAAGAAAATATTATCATGACTGCAATTTTCAGCTGAGTGTCCTCTATAGAGAAGAATTTTCAGCTGTGCGTCCTCTATGGAGAAAATTATAATATACTTGATTATAAAATAACAAATTTTAAATTATTTTAGTCGAAAAAAATACAAGCTGTGAACTGCATACAATATAATGGAACTGTATTGGCCAGAAAAAATGCAGAAACCACTGATAAAAGGTAATTAAGAACAGCTTTCCTTCCAACAAGAAATAGAAGATAAAATAAGTAGCCTTTAATCTGCAAAAGTGATAAAGAAAGAGTTTGTTGAACTCCACACGTGTGTTGGGTGACTGGCTCATCGTTGTAAGAACCAGGGCAATAAGGGCCATGGCAAGCAATCTGAACCTAGGTTTGTTTTGTTGTCTTTTTAGGCCAAGTAGGCTTCTTTCTTTGTGTTTGGTTCTCCAACTTTAGGTATTGGCTTGTAAAGCGAAACCTTGCTTGGTATATTGCGTACAACAGTGGTGTTGATTATAGAGGTAATGGGGTCATGGATTCCAAGTTTAATTGACTTTGGTATTTCTTATCTGTACCACACATAAAGACACAACAGAGGAGTAATTTTGGTGTTATTATGTTTTTCAATTTAGAAGATATTTGGGATATGGTACACTGTCACCATGTAATAAACTTGTGTCTAAGGTTGAGTACAAGTTGCTACTAGCACTACGTTGTGATGGTTTTCCTTTCCACTTGTAAGTAGGTCTCTCTCAAAAGGGTTGCATACAAAGCCTAGGTGAAGCAACTTTTTTCCTTTTCCCAACTTAACTGGACATCTAAATGCTATTGATCCCAAAATTCAAGCTTGACGATTTCACTTGCTGAGCTTTGTTAATTAGTCAAGCTGTCAATCCTTAATTACCCTTAGCCCCTCATTATATATTTCAAAATGATGTATAACATAGAGTGACATGGCTTAAATACCTTAGCTTGAGATAGGCAGGTGCTTGATTTTTGTAACCCTATGGTTGAAGGAAAGAAGAGAAAAAATCAGTTACAGTGGTTTGGACATGTGAAACGAAGGCCTACTGACGCTCCAGTTAGAAGATGCGACTACGGGACAGAGGTCCAAGGCCGAAGGGGCAGAGGAAGACCTAGGAAAACTTTGGAAGAGACT
>Dhingra_Pear_16_GATCAG_L001_R1_001_paired_trimmed_paired_merged_contig_71502 reverse transcriptase family member	GO:0003677	GO:0003964	GO:0006278
AACACCCACTCCCCAAAATCAAAGAACAGTTACATTAATATACGAGCACGTTCGCAAAGCGTCTTCATACATACACATTGCAACTGGCGTCCATGTCCTTTTTTTACATGGATTCAGATTCTACACGAACAAATCAACAACACAAAGCCTTATCCCACTAATGGGGTTGGCTATATGAATCCTAGAACGCCATTGCGCTCGGTTCTGTGTCATGTCCTCCGTTAGATCCAAGTACTCTTAAGTCTTTTCTTAGAGTCTCTTCCAAAGTTTTCCTAGGTCTTCCT
>Dhingra_Pear_16_GATCAG_L001_R1_001_paired_trimmed_paired_merged_contig_71877 reverse transcriptase family member	GO:0016020	GO:0003677	GO:0003964	GO:0006278
GAAAAGAATGTCCAGCCTAGAAAAAGATCGTTCAGATTTGCAGTCAACTATCAATGCTCTTCAGGAAGGTAAGTGCTCCTATATAAAAACACCTACGTGTATAATATTTACCTTGTAGTGGCTTTTCCAGGGACAAATTGCTTCTGGCTTACTTTTTTAATTTCATGGTCTAGATTTTCTGCTTTCTGGTGTCATTGTCACCATTTTAAGCTACTAAGAGCTTAATTAAGCGACATCTCTTAGCAAGGTTATTTAACTGCTTAGATTGTGAAGTAACTCCACACCACATCACTAGCCCTATAAACTATTGGTGAGATAGAAGATGCACAAATGGAGCCAGACTCCCAGTCATCCGTTTGAATGAAGTGATCATGTATTCCGTTATGTTTTTTAAGTTTTGAAACTTTTTGTTCTTCTTGTTATAGTTATATTAGCAATATGAATACAAGCTATGAATATTGGGAGTTGCACGTAGCAAAGGCCCTAAATTTAATCGATAGGGGCAGGGACAACTGTATTATGTATGTCCATAAATGTTGAAACTTGTTAGGCCTACATTTGAGAATGCTTCGTTGGATGTGTGGGCACACGAGAAAGGACAAGATTAGGAATGAGGATATCCGAGGTAAATTAGGAGTAGCTGAAATTGAAGATAAGATGAGAGAGAATCTGTTAAGGTGGTTTGGACATGTGAAATGAAGACCTACAGATGCTCTGGTTAGAAGGTGCGATTACGAGACAGAGGCTCAAGGCCAAAGGGGTAGGGGAAGACTTGGGAAAATAGACTCTAAGAAAAGACTTGGACTACTTGGAT
>Dhingra_Pear_16_GATCAG_L001_R1_001_paired_trimmed_paired_merged_contig_71878 reverse transcriptase family member	GO:0003677	GO:0003964	GO:0006278
ACGAGAAAGGACAAGATTAGGAATGAGGATATCTGAGGTAAAGTAGGAGTAGCCGAAATTGAAGATAAGATGAGAGAGAATCGGTTAAGGTGGTTTGGACATGTGAAACGAAGACCTACAGACGCTCTGGTTAGAAGATGTGATTACGAGAAAGGGGCTCAAGGCCAAAGGGTTAAGGGAAGACCTAAGAAGACTTGGAAAGGAACTCTAAGAAAAGACTTGGACTACTTAGATCTAACAGAAGAAATGGCACAAAACCGAGCGCACTGGTGTTCTAGGATTCACATAGCCGACCCCACTTAGTGGG
>Dhingra_Pear_16_GATCAG_L001_R1_001_paired_trimmed_paired_merged_contig_71879 reverse transcriptase family member	GO:0016020	GO:0000166	GO:0016740	GO:0016787	GO:0046872	GO:0008152	GO:0009987	GO:0015914
AGCGGAGATGAGAATGCTTCGTTGGATGTGTGGGCACACGAGAAAGGACAAGATTAGGAACGAGGATATCCGAGGTAAATTAGGAGTAGCCGAAATTGAAGATAAGTTGAGACAAAATCGGTTAAGGTGGTTTTGGACATGTGAAACGAATACCTACAAACGCCCCAGTTAGAAGATGCGATTACGAGACAGAGGCTCAGGCCAGAAGGGTAGAGGAAGACCTAGGAAGACTTGGAAAGAGACTTTAAGAAAAGACTTGGACTACTTGGATCTAACGGAAGACATGGCATAAAACCAAGTGCAGTGGCGTTCTAGGATTCATTTAGTCAACCCCACTTAGTGGGATAAGGCTTTGTTGTTGTTGTTGTTTGCATTCAGGTTATAAAGCTAGGAATCTGATATGCTCTATTATCTTCTTTCCAAGCAGATGACAAGTATTCCAGATTCGAGAATTGAATAAGGCGGTATACTATGAAGTAGAATGATACATGCTTGATAAATTTCCAAACAATGATACGATCTTGTTTCATTGCTGCATAACCATGTGCCCCCTACGATATAGAACTAGGACTGTATATGATTTTGTAGGTGAAGAGAGACTGAAATTCAATCTATTTAAGTTTTTTCTTTACCATTTCAATACAGGTCTATTATAGATAACCATGGTACCGTGTGCAGTCCAATTAGTGATCATATACGTGAAATTAAAGGATTAAGCACTCCTCCATCCCTCCCTACCTCCCTCCCTAAACTCATTCGAAAGCTTGGATACAAAACTGGGCATCTCAATACAAGGTTTCTACAGAAAAACCACCACTGCCATTCGAACCTTCATCAATACCACCACACTGCCATCAACTCCAATGTCGATACCAACGTCTCCAACAAAACTATGTCATTATCAGCATTGACAACAGAAACACTGCCCCCACCCTCATACCACCATACTTGCAACTGTCACCATTGTCAAGCACCATAATTCTGCCCTGTCTACTAGTGTTACCATGACAAAAACCATTGAAACTAGCATTACCCTCAAAACCACGCTGGAAGTAAACAAGCGAACACCGATCATCATTACCAACACAACCACCACCACACAACTTGCATCACTAATATCTAGCAACCTGGACTTTTGACGAGAATACCTCACTATAGCTATTAATGAAAATTTTCGCTTAATTTCTAGTCTTCTAGTTATAAGTTTCTACATTCGTAATGTTAGTGGTAATACATCAACATTTGATTCCACAATCATCGAAACTGCCACAATTGTTGTCACTCCTAATAACACGTCACTAAAAAACTCTCTGTGATTATACCCAACATTGTTAACAGGATTAACTCAGAAATCAATGCATAAACGATAATTAGCAGTTCAATTGTCAGTGCTAAACAATTCATACCTTAGAACCTCAG
>Dhingra_Pear_16_GATCAG_L001_R1_001_paired_trimmed_paired_merged_contig_73793 reverse transcriptase family member	GO:0016020	GO:0003677	GO:0003964	GO:0043167	GO:0006278
TCCCACTAAGTGGGGTCGGCTGCATAAATCCTAGAACGCCATTACAATCGGTTTCGTGTCACGTCTTCCGTTAGATCCAAGTACTTCAAGTCTTTTCTTAGAGTCGCTTTCCAAGTATTCTTAGGTCTTCCTCTACCCCTTCGGTCCTAAACCTCTATCTCATAATTGCATCTTCTAACCGGAGCATCTGTACGCCTTCGTTTCACATGTCCAAATCACCTTAACCGGTTTTCTCTCATCTTTCCTTCAATTTCGTCTACGCCTACTTTACCTCGAATATCCTCATTCCTAAACCTATCCTTTCTCGTGTACCCACACATCCAACAAAGCATTCTCATCTCTGCTACACTAATTTAATGTATGTGTTGATGCTTCACCGCCCAACATTCTGTGTCATAAAGCATTCTTGGCTTTATTGCAGTCCTATAAAAATTTCCCTTGAGCTTTAGTGGCATAC
>Dhingra_Pear_16_GATCAG_L001_R1_001_paired_trimmed_paired_merged_contig_73849 reverse transcriptase family member	GO:0005789	GO:0016021	GO:0000287	GO:0003677	GO:0003964	GO:0004012	GO:0005524	GO:0006278	GO:0006506	GO:0045332
ACGGAGACATACAAAATTGCATCAACACGTGCAAAAAAAGTGTAGCGGAGATGAAAATGCTTTGTTGGATGTGTGGCCACATGAGAAATGACAGGATTAAGAATCAGGATATTCAAGGTAAGGTAGGAGTGGCCGCAATTAAAGATAAGATGAGAGAAAAGCAGTTAAGGGTGGTTTGAACATGTAAGCACAAGGGCTATAGATGCTCTGGTTTGAAAATGTGACTACGAGACAAAGGCTGCGGCAAAAGGGGTAAAGGAAAACCTGAGAAAATTTGAAAAGAGACTCTAAAAGAGACATGGAGTACTTAAAGCTAACGAAAGAATGGATGCAAAACTGGGCAGAAAGGCGTACTAAGATTCTTATAGCCGACCCCACTTAGTGGAATAAGGCTTTGTTTGTTGTTGTTTTTGTGGTAAAATAATGTTGGTTTCATTGGATTGAACCTTGGAATGGAATGCTGGTTATTTGAATTCATGGAATGTCCCGTCCCCAAAAATAATGCATAATGTCAATTACATTCCTCATTGATTTTCAATTTTCATGCTTTACCAGTTAACTCTCGTCAAGTTTCAATTTTAGTTCAATTTCATCATTCACAACTTGATTTCATTTCATAAACCAAACACTACCCAAAGCAGAGATACGGCATTAAGGCCCAAAAGAAACTTGACAACATAGAAAGCAAAAAATACCCCCTACTCAAAATCCAACATAGGCATAAATAACATGAAAGATAGATAGGTACTGCATAGGAATTTTCCAAAAAGCAATAGAACATTTCATATCGAATTTTAAAAACAAAATGGTCATTTCCAAGCCGAGCTCATCTTCACTTGTCATCCATAATATTCATAGTAGAACCAAAAAAAGCATAGCCAAAGAAACAAATAGAAACGCCATAAAAATCACACAAATGTTCTTTATGCTAGCCCTTCAAACAAGTTGGAGCACATCTAATTGACTAATTGTCATTGTTAGCTACGCAAAACACAAACTCGTTAACAAGGCAAGTATCGCAAATTATAGAAAATAAAAATCCCCTTCAAAAGAAGACACAAACAACAAAATTGAACCCCTAATTACAACATTGAAAAATCAAGAAATTAGGATCCCAAATTAAACAAAAAAACCATGTTCCAAAACCTCCCAAATGATCATCTGTATCAAGATTAATAGTACAAAAGAATTACCAAAATAAATTAAAAGAAAAAAAACAGATTTCGTCCTGATAATTTCAGAAAATTAAAGCTAAAAAACAAAGATTGACAAACTTGGAACCCGGAGAGCTATTCATAAGAAACACATAATTTAACGATATTTGCTCATCAAACCGCAATTTCAAATTCTAGCAACAAACCCTAGCTTCCGAAATCGATAAAATTACCCAACATTTGCAAAATAAATTTACGAAATTACAATAAAGGCGCAGAGAGAGAACCTCGCTCGACGTACGCCATGGAG
>Dhingra_Pear_16_GATCAG_L001_R1_001_paired_trimmed_paired_merged_contig_73955 reverse transcriptase family member	GO:0003677	GO:0003964	GO:0006278
GCCGAAATTGAAGGAAAGATCAGAAAAAATCAGTTACGATGGTTTGGACAAGTGAAACAAAGGCCTATAGATATTCCGGTTAAAAGATGTGATTACAAGACAGAAGTTTAGGGCCGAAGGAATAGAGGAAGACCTAAGACTTTGGAAGAGACTCTTAAGAAAAGACTTGGATTACTTGGATCTAACGGAAGAAGTGGCACA
>Dhingra_Pear_16_GATCAG_L001_R1_001_paired_trimmed_paired_merged_contig_73974 reverse transcriptase family member	GO:0016021	GO:0003677	GO:0003964	GO:0004672	GO:0005524	GO:0008270	GO:0036459	GO:0006278	GO:0006468	GO:0006511	GO:0016579
ATGGATGAAGTGGAAGAGTGCATCTGGCGTGTTGTGTGACCGTCATATGCCACTAAAGCTCAAGGGAAAATTTTATAGGACGGCAATAAGGCCGACGATGCTGTATGGCACGGAATGTTGGGCGGTGAAGCATCAACACGTACATAAAATGGGTGTAGCGGAGATGAGGATGCTTCGTTGGATGTGTGGGCACACGAGAAAGGATA
>Dhingra_Pear_16_GATCAG_L001_R1_001_paired_trimmed_paired_merged_contig_76129 reverse transcriptase family member
TTCATAATATCAGTACTCAGTGAATCAATGAGGATTGAAGGTTTGGAAGTGGTCTCGCATTTTTGTTCCATTACAATTGAAAAGCTACCTATCTTCTTTTCCATGATGAGATACAATCCTTCTTGTTCTTGGTATGTACAGCAACGTGTCCTGTTAATCACATATTCCTCTATTTTGAAACAGAATTTTATTCTACAAGTAAGTAGGTGACTTGTATATTTTTGGTGAAACATAGTTTTTGATAATCTTGGATCTAACGGAAGACGTGACACAGAACTGAGTGCAATGGCGTTCTAGGATTCATATAGCCGACCCCACTTAGTGGGAAAAGGCTTTGTTGTTGTTTATAGTTTTTGATAATCTGATAAGCTAGAAAGCGTCAAATAGCTTGTATTTGTTTATGTTGCCCAATATGGCCAAATTGCCATTTTTCAGTCATACTTGTGCTATGAGCAGTTCTATCTATCTTTGCTGGTATGCTGGAGCTGAGATTATTCTTTCTGTTTTTCCCCTTCTGGAGTGTTGTACGTTAATCTGCAGTTGCCAATAAATAGGTTATGTAACCAAACCTTTGTCAATTATGTTTTTTTTCCCCCTCTTATCAGCTCATTTCTATCTTCTTTCCTGCCCTCTTATTCGCTTTTTTATGCCTCCTGGAAGCAGAGCAGTTCTTCACTGTTGAAGTTACTAAAAGAAGAGATTGATCAAGGATGACAATGATATGATTAAGAAGTAGAAAAGGGAAAAAGAAGCTGAAGCGAACCTAGAGAAATGATCCTGAGGATGCAAATTTTGACAAGAAAAAGAAGGCGGCCAAGGAAACCACAGCTGGGTTAGTATTGTTTTTCACTTTTGTTGATTTTCAATGCTGATTTGTTTATCGACTTCT
>Dhingra_Pear_16_GATCAG_L001_R1_001_paired_trimmed_paired_merged_contig_76182 reverse transcriptase family member	GO:0003677	GO:0003964	GO:0006278
ATCGGTTAAGGTGGTTTGGACATGTAAAATGAAGACCTACAAACATTCCGGTTAAAAGATGCGATTACGAGACTAAGGCTTAGGGCCAAAGGGGTAGAGGAAAACCTAGGAAGACTTGAAAATAGACTCTAAGAAAAGACTTGGAGTACTTAGATCTAATAGAAGACTTGGCACAAAACCGAGCATAGTGGCGTTCTAGGATTCATATAGTTGACCCCACTT
>Dhingra_Pear_16_GATCAG_L001_R1_001_paired_trimmed_paired_merged_contig_76352 reverse transcriptase family member	GO:0003677	GO:0003964	GO:0006278
GTTGGATGGATAAAATGGAAGAGTGCATCGAGTGTGTTGTGTGACCGACATATGCCACTAAAGCTCAAGAATTTTTTTTATAGGATGACAATAAGGTCAGCAATGCTTTATGGCACAACATGTAGGGCGATCAAACATCAACACGTGCAAAAAATAAGTGTATCGGAGATGAGAATGCTTCGTTGGATATGTGGGCAAAGGACAAGATAAAGAACGAGGATGTCCGGGTACAATAGGAGTGGCCGCAATTGAAAATAAGATGAGAGAAAATCGGTTAAGGTGGTTTTTACATGTGAACTAAAGACATGCTCTGATTAGAAGATGCGATTATGAGACAAAGGTTCAAGGCACAAGAGGTAGAGGAAGACCTGGAAGACTTGAAAAGACTCCACATGGAGTATTTGGAGCTAACTAAAGACTTGGTGCAAAACCGATCGTAGTGGCGTTCTAGGATTCATACATCGACCCCACTTAGTGAATAAAGCTTTTTGTTGTTGTTGTTGTAACAAACTTTTTCCTATGTCTATAAGAAATATAGTTGGTACAAGACAAGATATAGTTGGTACAAGACAAGTTGTACCACTAAAGTCCAAATATAATTCTACAATTTCTTGCTCGGTTGCGGTATGCTTCAAAAGATAATTTATGCTTCAAAAGAGAGTTTATGCTTCATTCTCTTCGCAGTGGGTTTGTCTGAGAAACAGTTTCTCTTGTCGGGGTAATTTTAGGGAGTTGGCGCTAAGAAGCTACTACTCTGGCAATGTGCAGTTTTGGCTTCGTTGGACTGTCTTTCTGTTAAGATAACTTTCGGTACTCCTCAGGTTAGTTTTCATGGGATTCTTGTCCATCATTTCTAACTTTTTTTCATAAATTAAATTTCTTGTTTTCTATCAACAGACAAAGGGAGAAGAAGAATAAAATGGGAGAAGGATTTTCTATCGACAGACAAAGGGAGAAGAAGAATAAAATACAAAA
>Dhingra_Pear_16_GATCAG_L001_R1_001_paired_trimmed_paired_merged_contig_77371 reverse transcriptase family member	GO:0003677	GO:0003964	GO:0006278
CTCAAAACAGAGGCAGCAACCCTCAAGCCCAGCCTCACAGGGCGCCTAGGCGCGCCCTGAGGCAAGCCTTTTAAAACATTGATATTTATGTATATTCAATAAAACAATATTCTTCCAGTGAAGAAAAATATGAAAAGGAAAGAAAACAATAAAAATCAACATAGTAAACAAAAATAGAAACCCTCTATAAGTTTCTCAAGAACAACAACAACAAAGCCTTTTCCCACTAAGTGGGGTCGGCTATATGAATCCTAGAACGCCATTGTGCTCGGTTTTGTGTCATGTCTTCCGTTAGATCCAAGTACTCT
>Dhingra_Pear_16_GATCAG_L001_R1_001_paired_trimmed_paired_merged_contig_77951 reverse transcriptase family member
TCGTTAGATGTGTGGGCACATGAGAAATGATAGGATTAAGAACGAGGTTATGAGTGGCAATTGAAGATAAGATGAGAGATCGGCTAAGATTGTTTGGACACATGAACCGAAGACCTACAAATGTTCCGGTTAGAATATGCGACTATGAGACAAAGGCTCAAGACAAAGGGCAGAGGAACACCTAGGAAGGCTTTGAAAGAGACTAGATATGAAGTACATGGAGCTAACGGGGAAGACTTAGTG
>Dhingra_Pear_16_GATCAG_L001_R1_001_paired_trimmed_paired_merged_contig_78189 reverse transcriptase family member
GCTATTTAAATTGGGACATAAGTGAATGCATAAATATTCCATCAGTAAAAATTTGATCAACTCTTGCATGTGGTTTTCAGTTATTTCATTCATAAATTTTTCAAAGAGTCCAAGCAGAAAACAAATGGGTTTCGGTGACTTGCAACTTCAAATTGCTTCACCCAACAACTTAGTAACTCCAGAGACACGCGTTGGACCTCAAGAGATCAACCACCCCTAAACCTGAAGAGTCCCTGTGCATCTGCATAATTCCACTGACTTCACCCTAATCCACCTGCTTCTCTCAGTCACTTTGCCCACTTGTATCTGAACTACTGGCACCATTCCTATAGATCACAGTGCATTTTAAGCAATGCATACATATCCAGAAATCACATATCACTATTTTGAGGCAAGCCCACCATACTGTGTATACATCATTTGGCTTCATTCCAGATTTGTCCCTGATTATTCTCACTTCCATCATAATCCCCAAATCATCCCTCCGCATGCATACAACAACAACAACAAAGTCTTATCCCACTAAGTGGGATTGGCTATATGAATCCTAGAAGGCCTTGCGCCCGTCACGTCTTCCGTTAGAACCAGGTAGTCCAAGTCTTTTCTTAGAGTCTCTTTCCAAGTCTTCCTAGGTCTTCCTCTACCCCTTTGGCTTGAGCCTCTGTCTCGTAATCACATCTTCTAACCGGAGCGTTTGTAGGTCTTTGTTTCACATGTCCAAACCACC
>Dhingra_Pear_16_GATCAG_L001_R1_001_paired_trimmed_paired_merged_contig_79132 reverse transcriptase family member	GO:0003677	GO:0003964	GO:0006278
CCTGGAAAGAGACTTTAAGAAAAGACATGGAGTACTTGGAGCTAACGGAAGACTTAGTGCAAAACCGATCGCAGTGGCGTTCTAGGATTCGTATAGCTGACCCCACTAGTGGGATAAGGCTTTGTTCTTATTGTTGGACGTATCTGCAACTGTTGATAGTGTTATATAATGTTATAGTTAAATTTAAGTATTGTTTGGATCAGCTTCTGTAGATACGTTTCTTCAATAAGTAGAGCATGAAGTTCTTTGTTTCAGTTTATAGCACTTCAAATCTATGCTGATATAAATTAAAGCAGGTTGCAATCCATTAAATTGATTATAAATTCTTCAAGTTTGCTTATTGTTTTTTCTAATTTTGTTTTGTCTTTTATCCCAGCGTGCAAGTGCCAAGGAACTTCT
>Dhingra_Pear_16_GATCAG_L001_R1_001_paired_trimmed_paired_merged_contig_79264 reverse transcriptase family member	GO:0003677	GO:0003964	GO:0006278
AATAATTCAATAATCTTAATTTTTAAGGAACTTAAAGATATTTCACAACTTACTTGTTTTTCTTGCAAGAAAAATTATAAGCAGATAGGGTGATGGATATTTCTCAACCAGTAATGCAAAAAGCAAGAACAAAAGTTTCTTTTAAATGAATTTGTTGCAGTTAATGTGTGTAGCAATTGCATCACGAAACAAACCTTCAATATCAGAATCTATAATCACTTTCTTCAACAACAACAACAACAACAAAGCCTTTTCCCACTAAGTGGGGTCGGCTATATGAATCCTAGAACGCCATTACGCTCGGTTCTGTGTCATGTCTTCCGTTAGATCCAAGTACTCTAAGTCTTTTCTAAGAATCTCTTCCAAAGTCTTCCTAAGTTTTCCTCTACCCCTTCGGCCCTAGACCTCTGTCCCGTAGTTGCATCTTCTAACCGGAGTGTCAGTAGGCCTTCGTTGCACAAGTCCAAACCACCGTAATCGATTTTCTCTCATCTTTCCTTCAA
>Dhingra_Pear_16_GATCAG_L001_R1_001_paired_trimmed_paired_merged_contig_79265 reverse transcriptase family member	GO:0003677	GO:0003964	GO:0006278
TTAACCTTTGGAGAGAAGTGTTGGAATCTAAAGGTCTTCGCCTAAGTCGATCAAAGACAGAATATATGGAGTTCAAGTTCAGTGCAAATGGAGGCTCAAATGAGTTAGGGGTGAGGATCGGAGACCAGAAAGTACCAAAGAGTGACCGCTTTCACTATCTAGAATCTATCTTGCAAAAGAACAAAGAATTAGATGGAGACCTGAACCATAGAATACAAGCTGAATGGATGAAGTGGAAGAGTGCATCCGGCGTGTTGTGTGACCGTCGTATGCCATTGAAGCTCAAGGGACAATTTTATAGGACGGCAATAAGGCCGGTGATGCTATATGGCACGAAATGTTGGACGGTGAAACATCAACACATACATAAAATGGGTGCAGCGAAGATGAGGATGCTTCATTGGATGTGTGGGTACACAAGAAAGGATAAGATTAGGAATGAGGATAT
>Dhingra_Pear_16_GATCAG_L001_R1_001_paired_trimmed_paired_merged_contig_79509 reverse transcriptase family member	GO:0016740	GO:0008152
TAAGATTAGGAATGAGGATATCCAAGGTAAAGTAGAAGTAACCAAAATTAAAAGAAAAATGAGAGAAAATTGATTACAGTGGTTTGAACATGTGAAACGAAGACCTGCTAACACTTCGGTTAGAAAATGTGATTACGAGACAGAAGTTCAGGGCCTAAGGGGTAAAGGAAGACTTATAAAGACTTCAGAAGAAACTCTCAAGAAAAGATAGTACTTGGATCTAACAGAAAACGTAACACAAAACCGAGCGTAATGACATTATAGGATTCATATAACCGACCCCACTTAGTAGGAAAAAATTATTGTTGTTGGTTGGAGATAGCCTAACTAAATTCACCCGTTGCAGTTATATCTAAAGTCAAAATAATAATAATAATAAAACAAGGCCAATATGTAATAAAATTTGATTTGTACTG
>Dhingra_Pear_16_GATCAG_L001_R1_001_paired_trimmed_paired_merged_contig_80142 reverse transcriptase family member	GO:0003677	GO:0003964	GO:0006278	GO:0065007
GAAGACCAGGAAGTAGCAAAGAGCGACCGCTTTCGCTACCTATGATCTATCTTGCAAAAGAATGGAGAATTAGATGGAGACCTCAACCATAGAATACAAGCTGGATGAATGAAGTGGAAGAGTGCATCCGACGTGTTGTGTGACTGTCATATGCCACTGAAGCTCAAGGGAAAATTTTATGGGAAAACAATAAGGCTGGCGATGCTGTATGGCACGAAATGTTGGACGGTGAAGCATCAACACGTACATAAAATGGGTGTAGCAGAGATGAGGATGCTTCGTTGGATGTGTGGGCACACGAGAAAG
>Dhingra_Pear_16_GATCAG_L001_R1_001_paired_trimmed_paired_merged_contig_81989 reverse transcriptase family member	GO:0005634	GO:0005789	GO:0016021	GO:0003677	GO:0003964	GO:0004672	GO:0005524	GO:0008270	GO:0043531	GO:0006278	GO:0006357	GO:0006468	GO:0006506	GO:0006952	GO:0008299	GO:0051726
GATGGAGACCTCAACCATAGAATACAAGCTGGATGGATGAAGTGGAAGAGTGCATCCGGCGTGTTGTGTGACCGTCGTATGCCACTGAAGCTCAAGGGAAAATTTTATAGGATGGCAATAAGGCCAGCAATGCTTTATGGCACGAAATGTTGGGCGGTGAAGCATCAACACGTACATAAAATGGGTGTAGCGGAGATGAGAATGCTTCGTTGGATGTGTGGGCACACGAGAAAGGATAAGATTAG
>Dhingra_Pear_16_GATCAG_L001_R1_001_paired_trimmed_paired_merged_contig_82050 reverse transcriptase family member	GO:0003677	GO:0003964	GO:0006278
TGAGATAAAGTAGGAGTGGCCGCAATTGAAGATAAGATGATAAAAAATCGGTTAAGGTGGTTTGGCAATGTGAAACGAAGACCTACAAATGCACCGATTAGAAAATGCAATTGTAAGATAGAGGTTCAGGGGAAAAGGAAAGGAATAGAAGAATACCTAGGAAGATTTGGAAAGAGATTTTAAGAAAAGTCATGGAGTATTTGGAGCTAAAGACTTGGCACAAAACCGAGTATAGTAGCGTTCTAGGATCCATACAGCCGACCCCACTTAGTGAGACAAGGCTTTTTTATTGTTGTTCTATATGTTTTTTCAAAACAAGCAGATTGGTTACCGCATAATGCATTAACTT
>Dhingra_Pear_16_GATCAG_L001_R1_001_paired_trimmed_paired_merged_contig_82051 reverse transcriptase family member	GO:0003677	GO:0003964	GO:0006278
GAGGTAAAGTAGGATTGGCCACAACTGAAGATAAGATGAGAGAAATCGGTTAAGGTGGTTTGGACACGTGAACCAAAGACCTATAGATGCTCCGGTTAGAAGATACGACTATGCGACAGAGGCTCAAGGCAAAAGGGGTAGAGGAAGACTTGGAAAAAGACTTTAAGAAAAGACATGGAGTACTTGGTGCTAACGGAAGATTTGTCGCAAAACCGAGCGCAGTGGCGTTCTAGGATTCGTACAGCCGACCTCACTTAGTGGGATAAGGCTTGGTTGTTGTTTGTAGGGATTAGATGGATTCGTTATGAACGAAACAAGAAAATTGAAAGTAAAGCTAAACGTACAAGATAAACCAAGCCACGTTTGGTACCTAAGACAGGATTGAACAACTCACCACATCCAAGGTATGCTGAAGTAAGAAATGAAGGTAATCTTCCTAATTTTGTTTGTCAACATAAAATTTATCTCTTCCGACAAAATTTCCTTCATTACTAATCCATCCTCCACCTTCAACTTAGACAAAATTTGAAAGTTGGCCACTATTTCTTCCATCAACATACCTTAAAACTAATGAACCATCCAGTCCAAACGAATCCAATACTAGACACCAAACATGGCCTCAAGCAACCGAACGAGTCCAAACAAACCCAAATCACAAATCAAAC
>Dhingra_Pear_16_GATCAG_L001_R1_001_paired_trimmed_paired_merged_contig_82219 reverse transcriptase family member	GO:0005905	GO:0030118	GO:0030659	GO:0003677	GO:0003964	GO:0006278	GO:0006810
AAACTTAGTCTCATTAACATTAGTCTGTGCGTATAACAAACATGGGATTACTCTAAAATTTAGTCCAGTCTAATCCAGTGAACCTTAACGAAGGTAAACAAATGCACCCCAAAATTCTTCGCCTAAGTAGATTAGAGACAAAGTATGTGGGAAGGGGTGAGATATCTTGGATTTATCTTGCAAAAGAACAGAGAATTGGATGGAGCTGTCAACCATAGAATACAAGCTGGATGGATGAAACGGAAGAATGCATTGTGAGTGTTATGCAACTGTTGTATGCCACTAAAACTCAAGGGGAA
>Dhingra_Pear_16_GATCAG_L001_R1_001_paired_trimmed_paired_merged_contig_82429 reverse transcriptase family member	GO:0003677	GO:0003964	GO:0006278
TACCAATATATTGAACTTATATACGAATCACACTTGTGGCCAAAATTTGAGTGTTATACCAATATATTAAACTCATGAGTTTAATATATTACACTTATTAGTTCAATAGTTTAAACTCTTATGATACTAACATATTGAACGCGTAATAGTGTAGCAGTAGTATTATAGATATCAAACTCAAGTTACTTAATTCCTATTTATAGGTATCACGCTCGCTTAAACTACTGTACAACAATAACAACAAAGTATTTTTCCACTAAGTGGGGTCGGCTATATGAATCCTAAAACGCCATTGCGCTCAGTTCTGTGTTACGTCTTCCGTTAGATCCAAGTACTCTTAAGTCTTTTCTTAAAAGTCTTTCAAAGTCTTCCTAGGTCTTCCTCTACCTCTTCGGCCCTGAACCTCGTAATTGCATCTTCTAACTGGAGCATTAGTAGGCTTTCGTTTCACATGTCCAAACCACCGTAACCGATTTTCTCTCAT
>Dhingra_Pear_16_GATCAG_L001_R1_001_paired_trimmed_paired_merged_contig_83506 reverse transcriptase family member
CATGGGTCCTTTTCACCGTAATATTACATGGTATCTGAACTCTATCTTGGCTACTACAGTTGTATCCTTACAACAAACAACAACAACAAAGCCTTATCCCACCAAGTGGGCTCGGCTATATCCTAGAACGCCACTGGGCTTGGTTTTGTGCCAAGTCTTCCGTTACCTCCAAGTACTCTGTGTCTTTTCTTAAAGTCTCTTTCCAAGTCTTGCTAGGTCTTCTTCTACCCCTTTTGACACTAGCCTCCGCCTCATAATCTCGTTGTGTGGGATTATAAGTATTGGACATTTAAGGAAAATGCTGTATGAGTTTTGTTAAGGTAGATGTAGATGGTAGGTTCTTATGGAATTAGAGTTTGGTAACCAGACAACTTGTGTCTGTATAACTTTACGAGAATGTTAAGAAGAAAAACTAGGTATCACAACCATGAATAGAGTTGTGTCTTGCACTTCTTCACTTTCTTGAAGTGTCTCAATACTTGACATGCTTAAAAGCATGCAAGTCTATGCTCCATTAGTCTTTCACAATAAGAATCAAGGTCGCCAAAACTGAGGACTAACCACATAACTGCTACAGAGCTCTTTTATGATTTTATCCATCTTCAAATTTGCTGTCTAGAAACTGAAGGCTTTGGAGCCGAGACTTATGTGCTCTCCTAAAGCATACTGAAAAGGTAGATACAAATTGAAGGGGAAACAAGACATGGCTAAAGCCATACTTGATTATGATGTTCCAAATCATACTCCACGAAATCAGGATAAATCCTTATTCTTTGTGTGTTTTCTTGGGTCAAGAAGTCAACTAATTGTAAGCCTTGTACCAGCAACTAGGTTTTTTTTTTTTCTTTTTTTGGGGGA
>Dhingra_Pear_16_GATCAG_L001_R1_001_paired_trimmed_paired_merged_contig_84379 reverse transcriptase family member
CTCTTTAATTTATTCAATCGTTCAAAAACAACAACGATAAAGTCTTTTCTCACTAAGTGAGATCGGCTAATGAATCCTAGAACGTCATTAGGCTTGGTTCTGTGGCATATCCTCCGTTAGATCCAAGTACTCTAAATCTTTTCTTAGAGTCTCTTCCAAAGTTTTTCTAGGTCTTCCTCTACCCCTTCAGCCCTGAACCACTATCCCGTAATCGCATTTTCTAACTGAACCTTTGTTTCACATGTCTAAACCATCATAACTGATTTCCTCTCATCTTTCTATCAATTTCGGCTCCTTCTACTTTACTTCAGATATCCTCATTCCTAATCTTATCATTTCTTGTGTGCCTACACATTTAACGGAGCATCATCATCTCCGTTACACTCATTTTATGTATGTGTTGATGCTTCAATGTCCAACATTTCGTGCCATACAGCA
>Dhingra_Pear_16_GATCAG_L001_R1_001_paired_trimmed_paired_merged_contig_84470 reverse transcriptase family member
ATTGAATTTGCATGTTGCTACTTCAGTTGACTGGTTTGATCAATTCATGTAATTTGGCTCGGTTCGCTTTTCTTACAACTTAGATTTCGTTTTGTTGGGCTATTTGATGAATTGGGTTGTTTTTGTTTTGCTATTTTGGGTCTTAATATGTTGGAATAATTGGAAAATTATATATTTGTGTCGTGTTTTTATCTTTTCATTGCCTCACTTGGACTACTTGGATATAACGGAAGACATGACACAAAACTGAGCGTGGCGTTCTAGGATTCATATAGCCGATCCCGCTCAGGATAAGGCTTTATTGTTGTTGTGTTGCCTCACTTGATATACTTCCATTGTTTTTGCATGTTGCATACTTCAATTGACTGGTTTTAATCAAAACTATGTTGCCTATTCCTCGGTTTGAATTGATTGAATGGCGACTGACTGAAAAATTTAGACTGCGTTGTACACATTGTTTCGGGTATTTTTAGCAAATTCAGGATATTTTTTTTTGGGATTCTAGAAGTTCAGTTGAATGCTGATATCAAATTTATATCCCCTGTGGTGCCTCTCTCTATTTGATTTTGAGTTAGGGATGGTGGACAATGTGCAATCCCAAGATTTATCGCAATGCAATCCATCATTTCCACAGACCACTTATAATACTGGCTCACGTTATCCTTCTTTTTTCTTTGCCATTAGTAAGATTATTGTTTCTTACCAAGATCTGAGTTTGTCATTCACGAGAGATGCTTCATTCAAGAAAATTGGAATTTCCCAAATCTTCATTAGTCGTCGTTTCCTTTGCATAACTTTAATAAATGGGGATTTGATTTTCTTGGATGTCTACTTTTGAGCTGAAATTTTCCATGTATGCAGCATTACT
>Dhingra_Pear_16_GATCAG_L001_R1_001_paired_trimmed_paired_merged_contig_8468 reverse transcriptase family member
TGGATCTAACGGAAGACGTGGCACAAAACCGAGCGCAGTGGCATTCTAGGATTCATACAGCCGACCCCACTTAGTGGGAAAAGGCTTTGTTGTTGTTGTTCTAAATATTAACCACTAAATGACTAAAGATAGTTTCTACACTGTAGTAGAAGCATTATATCCATACTGGTTAGTGGTGTGCGCTAAATTAACTTTACATGTCATATACTTGATGCATCAAAGATTGGTTTAGCAAATCTTTAAGTTTCCTTCAAATTTTCATATTTTAAAAAAAC
>Dhingra_Pear_16_GATCAG_L001_R1_001_paired_trimmed_paired_merged_contig_84853 reverse transcriptase family member	GO:0003677	GO:0003964	GO:0006278
AACAACAAAGCCTTTTCCTACTAAGTGGGGTCGACTATATGAATCCTAGAACGCCATTGCGCTCGGTTTTGTGCCAAGTCTTCCATTAGATCCAAGTACTCCAAGTCTTTTCTTAGAGTCTCTTTCCAAGTCTTTCTAGGTCCTCTACCCCTTTGGCCCTAAGCCTTTGCCTCGTAACCGCATCTTCTAACCGGAGTGTTTGTAGGTCTTCGTTTCACATGTCCAAACCACCGTGACTGATTTTCTCTCATCTTTCCTTCAATTTCGGCTACTCCTACTTTACCTCGGATATTCTCATTCCTAATCTTATCATTTCTCGTGTTCCCACATATCCACAAGGCATTCTCATCTCCGCTACAGACTTACGCTTTTATTAAGCTTTAATACTCTTTGTCTTAGGC
>Dhingra_Pear_16_GATCAG_L001_R1_001_paired_trimmed_paired_merged_contig_8508 reverse transcriptase family member	GO:0016021	GO:0003677	GO:0003964	GO:0008168	GO:0006278	GO:0032259
ACGAGAAAGGATAAGATTAGGAATGAGGATATCCGAGGTAAAGTAGGAGTAGCCGAAATTGAAGGAAAGATGAGAGAAAATCGGTTACGGTGGTTTGGACATGTGCAAAGAAGGCCTACTAACGCTCTGGTTAGAAGATGCAACTACGAGACAGAGGTTGAGGGCCGAAGGGGTAGAGGAAGACCTAAGAAAGCTTTGGAAGACTCTAAGAAAAGAGTACTTGGAACTAACGGAGGACATGACACAGAACCGAGCGCAATGGCGTTCTAGGATTCATATAGCCGACCCCACTTAGTGGGAAAATGCTTTTTTGTTGTTGTTGTTGCTTACCTTTACTGGGTTCCATGGGTTTCTTGTGCTTTTGATGAATTTG
>Dhingra_Pear_16_GATCAG_L001_R1_001_paired_trimmed_paired_merged_contig_86078 reverse transcriptase family member	GO:0003677	GO:0003964	GO:0006278
ACACGAGAAAGGATAAGATTAGGAATGAAGATATCCGAGGTAAAGTAGGAGTAGCCGAAATTGTAGGAAAGATGAGAGAAAATCGGTTACGGTGGTTTGAACATATGAAACGAAGGCCTATTGACGCTCCGGTTAGAAGATGCAATTACGGGACAGAGGTTCAGGGCCAAAGGGGTAGAGGAAGACCTAGGAAGACTTTGGAAGAGACTAAAAGAAAAGACTTAAGAGTACTTGGATCTAACAGAAGACATGAACAGAACCGAGCGCAATGGCATTCTAAGATTCATATAGCTGACCCCACTTAGTGG
>Dhingra_Pear_16_GATCAG_L001_R1_001_paired_trimmed_paired_merged_contig_86079 reverse transcriptase family member	GO:0003677	GO:0003964	GO:0006278
TAGGAATGAGGATATCCGAGGTAAAATAGGAGTAGCTAAAATTGAAGGAAAGAAGAGAGAAAATCGGTTATGGTGGTTTGGACATGTGAAACGAAGGCCTATTGACGCTCCGGTTAGAAGATGCGATTACGGGATAGAGGTTCATGGCCGAAAGGGTAGAGGAAGACCAAGAAGGACCTTGGAAGAGACTCTAAGAAAAGACTTAGAGTGCTTGGATCTAACAGAAGACGTGATACAGAACCGAGCTCAATGGCGTTCTAGGATTCATATAGCGGACCCCACTTAGTGGGAAAAGGCTTTGTTATTGTTGTT
>Dhingra_Pear_16_GATCAG_L001_R1_001_paired_trimmed_paired_merged_contig_86521 reverse transcriptase family member	GO:0005789	GO:0016021	GO:0003677	GO:0003964	GO:0004672	GO:0005524	GO:0008270	GO:0006278	GO:0006468	GO:0006506	GO:0065007
TTCTCATGTGCCCACACATCTAACGAAATATTCTCATCTCCGCTACACTCATTTTGTGTACCTGGTGACACTTGGCCAGCATTTCGTGCCATAAAGCTTGCTGGCCTTATTGCCGTCTTATAAAATTTTCCCTTGAGCTTTAGTGACATATACCATGCACACAACACACTCGATGCACTCTTCCATTTCATCCATCCATCTTG
>Dhingra_Pear_16_GATCAG_L001_R1_001_paired_trimmed_paired_merged_contig_87886 reverse transcriptase family member	GO:0003677	GO:0003964	GO:0006278
CCTGTTTTATGTATTTGATAACTGGTTTGGTGGTTTATTTCTCATATTATGATTCAAACCTTTTGGTACTAGTATTTGTCGAATATGATGCGTTTTAGATGTATTACTGAAGTTCTTAATTTGAAACAAGCACTACAGTACTAGGTTAATTAAAGTGGTAACTGATGTATGACATATATAACTGTCCATTAGAGTTGGCCAATACATGGAAGATTTCTCATGGATGATAGTTGAGCACTTTTGGTGTTTGTATGGTTTAGTCATCTTAGGTTGCATCGCTGTTTAATCCCAGATTATATGTGTCCCATGCATCATAAAATAGTTTTGATTTCAATTTTGGGGATACTAAAAAAGATATGGAAAGTATTCTTTATTTTAGTGCTGACCTACATTAAATGAGCTTAGATATTTGTAACCTCATGTAAATTGAAGTTTCATACACAGTTATTCCACCTGTTAATGAGATTGGATGTTCATGTAATCGTAAATGGGGGCCAAAACAGAACTTCCAATTTTATTTAATTTTAATTTTAAAAACTTTATTCTTGTTTTTTATAGTAGGAGGTTGCATTTCTGTGTATTGCGGATACAAAACAGAAACTGTTCTGACCTGGGATGACTAAAATAAAATGGATACATCATTGTTGCTGGGTGGATTTTCATTAGACTTTCTTGAGCTTTCTAAGTACTCACATAGTGCTTCCACCTGGGTAGTTTGAGTTATACTAATGCGTCAGAAATGTGAAGTAGAATGGCTACTCTTTCTTAATTATGAGGAATCTGCCTGTGGATTCTGTTTATCAAATATCAATTCATGTGCCATGGAGGGCTTTTGTCCATGCATACGCCAATCTGACAACAGTAATTACTTTGGCATCTAAATAATGGACGTTGTCTGTGCATGTGCACCATGTTAGTGGTAATTAGATGAGTGGAATGGAGAAGAATTCAGGTCTTGGGAAAGCTAATTCAACAAAGCATGCTGCATGATCTATTGATTTAGTTTCCTCACGCTTTGCTTAAAAATACTATGAACAAGAATTTCATATTACATTGATAAACCAGTTACGATGGTTTGGACATATGCAATGAAGGCCTACTGACGCTCCGGTTAGAAGATGTGACTACGAGACAGAGGTCCAGGGCCGAAGGGGTAGCGGAAGATCTAAGAAGACTTTGGAAAAAA
>Dhingra_Pear_16_GATCAG_L001_R1_001_paired_trimmed_paired_merged_contig_87976 reverse transcriptase family member	GO:0003677	GO:0003964	GO:0006278
CGGAGATGAGGATGCTTCGTTGGATATGTGGGCACACGAGAAAAGATAGGATTAAGAATGAGGATATCCGAAGTAAAGTAGGAGTGACCACAATTGATGATAAAATGAGAGAAAATTGATTAAGGTGATTTGGACACGTGACCCGAAGACCTACAGATACTCCGGTTAGGAGATGCGACTATGAGATGGAAGCTCAAAGCAAAAAATGTAGAGGAAGACCTATGAAGACTTGGAAAGAGACTTTAATAAATGATATAGAGTACTTGGAGCTAACGGAAGACATGACGTAAAATTGAGCGCAGTGGTGTTTTAGGATTC
>Dhingra_Pear_16_GATCAG_L001_R1_001_paired_trimmed_paired_merged_contig_88228 reverse transcriptase family member	GO:0005634	GO:0005789	GO:0016021	GO:0003677	GO:0003964	GO:0005524	GO:0008270	GO:0006278	GO:0006357	GO:0006506	GO:0051726
GTATGCCACTAAAACTCAAGGGGAAATTTTATAAGATGACAATAAAGCCAAAAATGTTTTATGGCATGGAATGTTGGGTGGTCAAGCATCTAACACGTGCAAAAAATGAGTGTAGCGGAAATGAGAATGTTTCGTTTGATGTGTGGGCACACTAGAAAGGACATGATTAAGAACGAGGATATCCGAGGTAAAGTAGGAGTGGCCGCAATGGAAGATAAAATGAGAAAAAATCGGTTAAGGTAGTTTGGGC
>Dhingra_Pear_16_GATCAG_L001_R1_001_paired_trimmed_paired_merged_contig_89793 reverse transcriptase family member	GO:0003677	GO:0003964	GO:0006278
AATGCAGTCTTCAAAGTGATCAACCTCACATGCTCTATTTCTTCTCCAACAAGAACCTTAAACATCACTCACGCAAACACCCATCAAGTAATTCACATGCAATAATTTCAGCACAAGTACAAACAACAACAACAGCAGCAGCAGCAAAGCCTTATTCACTAAGTGGGGTCGGCTATATAAATCCTAGAACACCATTGCGCTCGGTTCTGTGTCACGTCTTTCGTTGGATCCAAGTACTCTACGTCTTTTCTTAGAGTCTCTTCCAAAGTCTTTCTAGGTCTT
>Dhingra_Pear_16_GATCAG_L001_R1_001_paired_trimmed_paired_merged_contig_89860 reverse transcriptase family member
GGAGCATTTGTAGGTCTTCGGTTTACATGTCCAAACCACCTTAATTGATTTTCTCTCATCGTATCTTCAATTGCGGCCACTTATTTTTGTTCTTGCTTTTCTTCTTTGTTGTATGTTCTCCTTCCATTACGTCATGTCAAAATTGGTACGAAAGGGATATCATATATAGTAAACTTAGGTAGTTTGGATTTACGCCTGGCTAGGAAATTTTTGTAATTTGGAAATTTAGTAGTCAATTACGTAACACAAATTTATAATCTAAACAGATTTTTGCTGATATGACAGGTTTACAGTTGGCCT
>Dhingra_Pear_16_GATCAG_L001_R1_001_paired_trimmed_paired_merged_contig_91663 reverse transcriptase family member	GO:0003677	GO:0003964	GO:0006278
TCTAAGAAAAGACTTAGAGTACTTGGATCTAACGGAAGACGTGACACAGAACCGAGCGCAATGGCGTTCTAGGATTCATATAGCCAACCCCACTTAGTGGGAAAAGGCTTTGTTGTTGTTGTTGTTTAATAAAATAAGTAACAGGCCTCTGAAAAATTGTAGATTAAAGAAGGCACCTTGACATGAGATGAGAACAGTAGGTCTGCATATGTTACTCCTATTAGCATAAAGTGCATGAAAAAAATAACAAACGCTTATTAAAGTTAAGCTTAAGCTATTTGAACGTAAATATTACAGAAAAAAATATGCAACATGAAAGAATCAGTACATTATCCTAAAAATTCATATCCAAAAGGAATCTGGATTGTCATCAAGTATTCAGTGCTGTCAAGTGAATTTAAACAAGAAAGGCTCTGCCCACCTTGTCAATTGGGAATGTGTGTGTGCATGTGTATAGATTATGCAGATAAAGACTAAGAGGGAGGGGGCAGGTGATTTACCAACCGTACAGCCCAGGCTTGCA
>Dhingra_Pear_16_GATCAG_L001_R1_001_paired_trimmed_paired_merged_contig_91965 reverse transcriptase family member
TAAAGTCCCATCTAACTCAGTGTATTAGGTGAAACAAACCCATCCTTGAGGAGACCTATGGGGTCATCTTATCTCTTTATTTTTATTTTTCTTTATTTTTGAGTCTAATAATATCTCTTCTCTTTTTCTTAAACAAGCTGAAAAAAATAAAAAAATAAAAAAATAAATAAAGTCAAGTTTGATAACGTGAGTTTGTAACTATGCAGAGCATTAAAGTGATTTAGAATGGTTACATAATTCATTATCCTCATATAAGATCGAACCAAGCACACTCTAAACTCTCATGTTATTGGGCCCACCACCAATAAATGGGTAGCAATTCACACCTTGACAAAGAAAAAAAGGAAAAAAAACAACAATGATGGACCAGTCCCACAAATTGAGTCGGCATAATGTTATGGATTACAAGCGCATTTTAGGGCCCACTTAGTTAAATATTTAAGTTCCCTCAAAATAGTAAGGTAGTCACACAACAACATTTTATAATGATATTTTTCTTTACTTGTAAATAAAAGGTTTTAAATTTGATTCTCATTAATTCGATTTATTGTGTAGCTGACCAAAATCTCCACCTTTGAGTGTATTTTTTTTTTCATGATATATTTAAAAAAAAATGTTATGCAAAAATAATGCATATTCTAATATGGCTGCTATATAAGCAAATATAATATTGTTACAAATTCAAAATAATGAATACAAAAATGTAATAAAATAATTCCTATGCTTGTTTCTTAGTGTGCTGTTCTTATGCTACTATCTCACCTAACGATATCTATAGAAAGCAAATTTGTATCTAAGCTCATGGACTTTTTGTATTATGGTGGTCTGTGATCCCAAAAATATGAGTCAAAGAATATTAGGTAGGACCCTAAGCATGCATTGGATTGTTTTAATTGGTTGGCCCTTATCTTTTGTGTTTTATCGAGTAAGGCAGTTTTGACATGTGAACTGAAAATCTTCAAATGTTACGGTTAGAAAATGCGATTATGAAAAAAAAAGTTCGGGTCAAAAGTTGTAGATGACAACTTAAGAAAACTTGAAAAAAACTCTAAGAAAAGACATAGAGTACTTGGAATTAACAGAAGACTTGACACAAAACCGAACACAGTGACGTTCTAGGATTCATACA
>Dhingra_Pear_16_GATCAG_L001_R1_001_paired_trimmed_paired_merged_contig_92384 reverse transcriptase family member	GO:0005789	GO:0016021	GO:0000166	GO:0003677	GO:0003964	GO:0016787	GO:0046872	GO:0006278	GO:0006506	GO:0015914
TCATAATCGCAATTTTCTAACCGGAGCATGTGTAGGTCTTCGTTTCACATGTCCAAACCACTTTAACCGATTTTCTCTCATGTCATCTTCAATTATGGCCACTCATATGTTATGTCGGATATCCTCGTTCTTAATCCTGTCCTTTCTCATGTGGCCACACATCCAACGAAGCATTCTCATATCCGCTACACATTTTTGCACGTGTTGATGCTTGGCCGGCTAACATTCTGTGTTATAAAGCATTGTTAGCCTTATTGCGGTCCTATAGAAACTTTAGTAGCATACAACGATCGCATAACACACCCGATGCACTCATCCACTTTACCCATCTAGCTTTTATTCTAGGGAACTTTAACAAAAAGCTCCCGGTACTATTCACTTTAATGAAAAACCATATTTTTACACTAAAA
>Dhingra_Pear_16_GATCAG_L001_R1_001_paired_trimmed_paired_merged_contig_92512 reverse transcriptase family member	GO:0003677	GO:0003964	GO:0006278
CTATATGAATCCTAGAACGCCATTGCGCTCGGTTCTGTGTCATGTCTTCCGTTAGATCCAAGTACTCTAAGTCTTTTCTTAGAGTCTCTTCCAAAGTCTTCCTAGGTCTTTCTCTACCCCTTCGGCCTTAGACCTCTGTTTTGTAGTCGTATCTTCGAACCGGAGCGTTAGTAGGCCGATTGCCGAGCCATTGGAGAGAGGACTTGCT
>Dhingra_Pear_16_GATCAG_L001_R1_001_paired_trimmed_paired_merged_contig_92701 reverse transcriptase family member	GO:0016787	GO:0006508	GO:0044267
CTTCCGTTAGCTCCAAGTACACCATGTCTTTTTTTAGAGTCTTTTTCCATGTCTTACTTCGTCTTCCTCCTACCCCTTTTCCCCTGAGCCTCTGTCTCATAATCTCATAATCTCATAATCTCATAATTTAACCAGAGCATCTATAGATCTTCGATTCACATGTCCAAACCACCTTAATCGATTTTATATCATCTTATCTTCAATTGCAGTTACTCTTACTTTACCTCAGATATCCTCATTCTTAATCTTGTCCTTTCTCGTGTGTCCACGCATCCAACAAAGCATTCTCATCTCCGCCACACTCATTTTTTGCACGTGGTGATGCTTGACCGCCAAACATTTTGTGCCATAAAACATTGCTGGCCTTATTGCCTTCCTATAAAAAATTTCCTTGAGCTTTATTGGTATGAC
>Dhingra_Pear_16_GATCAG_L001_R1_001_paired_trimmed_paired_merged_contig_92702 reverse transcriptase family member	GO:0003677	GO:0016787	GO:0006508	GO:0044267
CTTCCATTAACTCCAAGTACACCATGTCTTTTTTTAGTCTTTTTCCATGTCTTACTTCGTCTTCCTCCTACCCCTTTTTCCCTGAGCCTCTGTCTCATAATCTCATAATCTCATATTTTAACCGAAGCATCTATAGATCTTCGATTCACATGTCCAAACCACCTTAATCGATTTTATATCATCTTATCTTCGATTGCAGTTACTCTTACTTTACCTCAGATATCTTCATTCTTAATCTTGTCCTTTCTTGTGTGCCCACACATCCAGCGAAGCAGTCCTATCTCCACTACACTTATTTTTTGTACGTGTTGATGCTTGACTACCCAACATTATGTGCCATAAAGCATTGCTGGCCTTATTGGTGTCCTATAAAATTTTCCTTTGAGCTTTAGTGGCATACG
>Dhingra_Pear_16_GATCAG_L001_R1_001_paired_trimmed_paired_merged_contig_93243 reverse transcriptase family member	GO:0003677	GO:0003964	GO:0006278
CCATTGCGCTCGGTTTTGTGTCACATCTTTCGTAAGATCCAAGTACTCTTAAGTGTTTACTTAGAGTCTCTTCCAAAGTCTTCCTAGGTCTTCCTCTACCCCTTCGGCCTTGAACCTCTGTCCCATAATCGCATCTTCTAACCAGAGCGTCAGTAAGCCTTCGTTTCACATGTAGTTATCTCAATTTTATAACTAAAGAAAATATATAAGCAAAATATTGTGATCAAACCCATTTAAAATATGGCATCTAACGGATTATAAAAGTTCAAGTTGTACTTTATTTCGAGTTGTAGTTTTCCTGTTTTTTTTCTTTTCTTTCCCTATAT
>Dhingra_Pear_16_GATCAG_L001_R1_001_paired_trimmed_paired_merged_contig_94916 reverse transcriptase family member	GO:0016021	GO:0003677	GO:0003964	GO:0005086	GO:0043531	GO:0006278	GO:0006952	GO:0008299	GO:0032012	GO:0043547
CTACCTAGGATCTATCTTGCAAAAGAACGGAGAATTAGATGGAGACCTCAACCATAGAATACAAGCTGGATGGATGAAGTGGAAGAGTGCATCCGGCGTGTTGTGTGACCGTCGTATGCCACTGAAGCTCAAGGAAAATTTTTATAGGACAACAATAAGGCCGGCGATGCTGTATAGCACATAATGTTGGGCGGTGAAGTATCAACACGTACATAAAATGGGTGTAGCGGAGATG
>Dhingra_Pear_16_GATCAG_L001_R1_001_paired_trimmed_paired_merged_contig_96223 reverse transcriptase family member
GGTCTGCGCCAATTGGAGGCTGCAAAAGTATAAGGCAAGGTCCAGTGAGTAAAAGTACAGTAAACCAAAGGAGCCGTTGCATTTTGCAAGAACATGAAACTTAGAGATTTCATTGTTTCTTGAACATTCAAAGGGAAAAAGAAACTAATTACTTAGATTAGGGTAACTAACAATAGTACTAACAGGGGCTTTTCAATTAATGATTACCAATTAGAGAAATAAATTTGATTATTAATTAATTGGTGGGTTTCTGAGGATGCTACTGTGCATTTAACCTTTCCATGATACCGGATGGTTGTTTTATAAAACTAATTATGTATTAACATAGCAACTCGCAAAAGTAAAACTGCAAAACCTTTCAAGAGACATTCCACATCAACAACAACAACAACAACAAAGCCTTATCCCACTAAGTGGGGTCGGCTATATGAAATCCCAGAACGCCACTGGGCTCGGTTTTGTGTTATGTCTTCTGTTAGATCCAAGTAATCCAAGTCTAACGATTCAACA
>Dhingra_Pear_16_GATCAG_L001_R1_001_paired_trimmed_paired_merged_contig_106500 reverse transcriptase	GO:0003964	GO:0006278
CTCCTCGAGCTTGGTTTGATAAACTTTTTCAAGCTCTTCATTCTCTTGGGTTTCAACAATCTTCATCCGATGCCTCATTGTTTGTTCTTCATGGTCCTCATTTGGTTATTGTTCTTGTGTATGTTGATGACATTCTAGTAACCGGTCCTCACTCCCAAATCTGTCAACAGTTTATCACCCAACTCAGTTCTCAGTTTCCAGTAAAGGATCTTGGTCCTTTACACTACT
>Dhingra_Pear_16_GATCAG_L001_R1_001_paired_trimmed_paired_merged_contig_112736 reverse transcriptase	GO:0003964	GO:0006278
CAACTCGATGTCAAGAATGCATTTCTCCACGGAATCTTGCAAGAGGAGGTGTATATGGCTCAGCCACCTGGCTTTGAGGATCCCCAGAATCCAACTTTGGTATGTCAATTGCATAAATCCCTTTATGGATTAAAACAAGCCCCAAGGGCATGGAATGACCGGTTTACTTCTTTTTTGCCTAAGTTGGGATTCTATAACACATATTCTGATTCCTCCTTATTTGTGAAAATTG
>Dhingra_Pear_16_GATCAG_L001_R1_001_paired_trimmed_paired_merged_contig_137513 reverse transcriptase
ATTTCGATTCCAAGAAAATACTTCAGCACCCCAAGATCTTTAATCGCAAATCTTTGTTGAAGTGACTTTTTGAGTGTGGAGATCTCTGCAGCATTATCACTTGTAATTATTAAGTCATCCACGTATATCAACACAACTAATTTGCTCGCAGCTCCCGTGCGAACAAATAATGATGAATCTGCATTACTCCGTTTGAAACCAACACTATGAAGAACTGAACTTAGTTTTGCATACCAAGCACGAGGCGATTGCTTCAATCCATAAATCGACTTATGCAACTTACACACCAAATCAGGCTCCTGGCTTTGAGGGTGTCCTGGTGGCAATCTCATATAGACCTCTTCTTCAAGATCACCATGTAGAAAGGCGTTCTTCACGTCCATTTGATACATAGA
>Dhingra_Pear_16_GATCAG_L001_R1_001_paired_trimmed_paired_merged_contig_139222 reverse transcriptase	GO:0005739	GO:0016021
TACTTGCTTACTTTAAAGAGTAAGGGGCTGGTTCTTAGCTCTTGGTGCCTGCTTTAGCTTGTCGGGGGCCGTAACGTAAATCGCTTTCTTGAGCTTGCATACCATACCAAGCCTAGGAGAAGAGAAGCCTGGAGTTGGAGGAGGCTGAATATAAACTTTTTCTTCGAAAAAATATTCTTGAAGGCAGTTTACTTGCTTAGTGTGAAGCGCTAAGGATACATCGAGTCTCTTGGATTTCACGGCATAGCATCTATACCCGGACTGAGCATATCCAAGAAAGACACAAGGGGTTGACTTACTCTAAC
>Dhingra_Pear_16_GATCAG_L001_R1_001_paired_trimmed_paired_merged_contig_139333 reverse transcriptase
GGGACTAGAGGGGTGGTTTTTTGGCGGTAGGGGAGCACCAGTTTCTAGGGATCACTTCCATGCCGTTGTTGTAGATGTTTGCGGTACAGTTTGGTTTATAGGTGGCTCAAGTACAAGGATTTCAGCACTTTGTGGTCCAAAGTGATGCATTGAAGGTCATTGCCGTCCTTAATGGGACCTGTTCAGATTCATCGTCTTTAGGCATGATTACGAAGGACGTGTTGCAGTTGGCTTCCACCTTCTCGAGGGTTATTTTCATTCATGCTTCTAGGTTACGTAATGGGGTTGTCCATCA
>Dhingra_Pear_16_GATCAG_L001_R1_001_paired_trimmed_paired_merged_contig_62998 reverse transcriptase	GO:0003964	GO:0006278
CTGAGTGCTAAGTTGCTGGATAAACTATTGACAGAGTTGAGAATTGGGGCCAGTGACTAGAATATCATCCACATAAACAAGAACAATGACTAACTGAGGTCCATGAAGGACAAACAAAGAAGCATCAGATTGGGATTGGTGAAACCCAAGGGTATGAAGGGCGTGAAACAATTTATCAAACCAAGCTCGAGGAGCTTGTTTAAGACCATATAAGGATTTCTTCAGCTTGCAAACAAAATGGGAAGAGTTGGAATCAATAAAACCTGGGGGCTGTTGCATGTAAACAT
>Dhingra_Pear_16_GATCAG_L001_R1_001_paired_trimmed_paired_merged_contig_89184 reverse transcriptase	GO:0005634	GO:0003677	GO:0004190	GO:0016740	GO:0006508	GO:0015074
TTTGAAATTATCCCTTTTAGTAAGGACTGTCAATGGACTGATAATCTTTCCAAAATCAGGAATGAATTTCTTGTAATATCCTTTCAAACCAAGAAATCCTCTTAAAGTTTTCACAGTAGTGGGAAGAGGCCACTTAGCTATAGTATCCAATTTGGAGGGGTCAACTGCAACTCCTTCCTTTGATACTATATGTCCCAAGTATTCCACTCGAGTTTGCCCAAATGCACATTTCGACCGCTTGACAAAGAGAGTATGAGACTACTTGAAAAGTGCTTTCTGGCTGGTGGTGAGGTGCCCTCTATTGCCCATCACTTTAATCACAGGCATATAGCCTGTACCTTTGCTGAAATAGCTTCCAAATTTT
>Dhingra_Pear_16_GATCAG_L001_R1_001_paired_trimmed_paired_merged_contig_101189 reverse partial
ATTTGAGAGCTGGTTACCACCAAATTCGTATGCATCCTAATGATGTTGAAAAGACAACATTTAGGACTCATGATGGCCATTATGAATTTTTAGTTATGCCATTTGGGTTAACTAATGTCCCGGCTACATTTCAGTGTCTTATGAACGAGATCTTCAGGCCATACTTAAGGAAATTCATCCTGGTTGATAAGCTCATATTTATATATAT
>Dhingra_Pear_16_GATCAG_L001_R1_001_paired_trimmed_paired_merged_contig_106142 reverse partial	GO:0003676	GO:0003964	GO:0006278	GO:0015074
TTGTAAGGTACCTTAGGCTTCCAACCAAGCTTTTGTACACGGTTGAGTTTACAAACTCACCTTCTCCTTCCTTGGACAGCTTCAATCCAGTTGCAACTGGAGTGTTGACAATATTGCACTTATCCATATTGAATTTCTCCAATATATCTCTCATGTACTTTTGCTGAGAGATGTAGATACCGTCACTTTCTTGCTTCACCTCTATGCCAAGAA
>Dhingra_Pear_16_GATCAG_L001_R1_001_paired_trimmed_paired_merged_contig_112345 reverse partial	GO:0003676	GO:0003964	GO:0008270	GO:0006278	GO:0015074
GAGCCTCGAGTTCATCCATGTTGTCCCCCGTGATGATAAGGTCGTCAACATATATAAGAACTATGAGCTTCCCTTGGACACCACTTCGAACAAAGAGAGAGGAGTCAGCATGACTCCTTTTGAACCCTGCCACTTCAAGAACGGAGCTCAGTTTGGCGTACCAAGCTCGAGGAGACTGTTTAAGTCCATATATAGCTTTATGAAGCTTG
>Dhingra_Pear_16_GATCAG_L001_R1_001_paired_trimmed_paired_merged_contig_121862 reverse partial
GAATTTTCCAGAGCCCATGCCGAAAGCGCATTTGTTGGGGTTCAACCTCATTCGATACTTCTTCAGGATGAAGAAGGTTTCATATAGGTTGGTGATGTGTTGGTCAGCATGTTTGCTTTTAACTAACATATCAACAACATAAACTTCCATGTTATTCCCAATCTATTCAACGAACATTGAATTGACTAATCTCTGATAAGTCGCCCTTGCATTCTTTAGGCCGAATAGCATGACTTTATAGCAATATAGTCCTCTGTCAGTAGTGAAGGCCATGTGTTCTTGGTCCGAATGGTTCATGAGGATTTGGTTGTACCCTGAGTAAGCATCCATGAAGCTCAAGAGTTCACACCCTACTGTAGAGCCTATAAGTCTATCCATGAGAGGA
>Dhingra_Pear_16_GATCAG_L001_R1_001_paired_trimmed_paired_merged_contig_127727 reverse partial
AGTCTCTTTTTTGAGTTCTTCCAGAGCCCCAAAGTTAGCCGAACTCCACGATAACCACTAACTTGAATTGTGCAGATTTTGTGGAGTATAGCAACCCTAAGCAACATAAATAAATTCAAATGTGGTGAACAGACTCAACTGCATCTCCTACATTCTAGGACCCTAGCTTGACTTTAATTAAAACTTAATTAAACATGATAGTACACACAATAGTCATATAAACATCTTCTAAAAGTAATTTTCAGCATAAAGGAATCAAA
>Dhingra_Pear_16_GATCAG_L001_R1_001_paired_trimmed_paired_merged_contig_135339 reverse partial	GO:0003676
CCATAATGAGATTTGACCACCGTGGGGGGAAGCCCAGTTTTTGCAACACCTTCCAAAGATAAGACCACTCGATTCGGTCGTAAGCTTTGCTCATATCGAGCTTGAGCGATAGGAACCCCTTTTTACCCGTTCTCCGTCTAGATAGGGCATTTACAAATTCAGAGGCCCTAATCAAGTTATCCGATATCAGCTTACTACGGACAAAAGCAGTCTGATTTGGTGATATGATGCGGGGTAGTAGTACCTTCAATCGATTGGCCAGAACCTTTGATATAAGTCTCATTAACACATTGCGTAGGCTTATGAGACGGAGATGCGCCATTTCCTTCGGTTTCTTTTGTTTTGGGATTAAGCATACATGGGTGAAGTTAACCTGCCAAAGCATCCTCCTTGAAGATGGAAAATCCAGGACTGCCCAGGTAACATCACCACCGACTATATCCCAGTATTTCTGAAAAAAACAGAGGCCTCATCCCGTCAAAGCTTGAGGCCTTTGAGGGGTGCATATGGAAAAAAGGCAGTCCTCATCTCCTCCTCGGAGAAACGTCGATCCAGGTGCGTCCGCATATCCTCGGTTACCCTAGGTTCC
>Dhingra_Pear_16_GATCAG_L001_R1_001_paired_trimmed_paired_merged_contig_137179 reverse partial	GO:0003676	GO:0008270	GO:0015074
GGTTATGAGAAGAAGGGAGAATAAGGAAAGGTGTATAAACTGAAGAAGGCGCTTTATGGACTGAAACAAGCGCCTCGTGCCTGGTATAGTCGAATTGATGCTCACCTTGGAAAGCTAGGGTTTCAAAAATGTCCCTATGATCATTCACTTTATGTTAAAGGTGAGATTGGAGGAGATATGCTAATCCTTTGCTTGTATGTAGATGATTTAATATATACTAGCAATAAAGCTGAAATGATAGAAGACTTTAAGAATTCTATGATGAAGGAATTTGAGATGACTGATCTCGGATTAATGAGTTATTTCCTGGGAG
>Dhingra_Pear_16_GATCAG_L001_R1_001_paired_trimmed_paired_merged_contig_74742 reverse partial	GO:0003676	GO:0003964	GO:0008270	GO:0006278	GO:0015074
CTGTCTCTTTGATGATTGTGAACCAGTCGACTTCCAAGAAGCAGTGCAAGATACTAAGTGGAGGAAAGCAATGGATGAAGAAATTGAAGCAATCCAGAAGAATGATACATGGGAACTCGCTATTCTTCCGAAAGGACACAAAGCCATCGGAGTCAAGTGGGTGTACAAGACAAAGAAAAATGCCAATGGAGAGGTCGAAAGATACAAGGCAAGACTAGTGGCGAAAGGCTATAGTCAAAGAGCCGGAATCGACTATGATGAGGTATTCGCACCCGTTGCTCGGTTGGAAACTATACGATTACTAATTTCTTTGGCAGCTCAAAACAGTTGGAAGATTCAACAAATGGATGTGAAGTCCGCCTTCCTAAATGGAGTCCTTGAAGAAGAAGTCTACATTCAGCAACCGTCAGGCTATGAGATCAAAGGGCATGAAGACAAAGTTCTGAAGCTGAAGAAAGCCCTCTATGGGTTAAAACAAGCGCCACGAGCATGGAATAGTCGCATCGACAAGTACTTTCAGGAAAACAACTTCATCAAGTGCCCTCATGAACATGCTCTCTACGTCAAAGTCAAAGATGGAGATATTTTGATTGTGTGCTTATATGTGGATGATCTAATCTTCACTGGGAGTAATCCAAGCATGTTTGAAGAGTTCAAGAGAGTGATGACCAAAGAATTTGAGATGACCGACATCAGGTTGATGGCATATTACCTAGGCATTGAAGTCAAGCAGAACGAAGAAGGAATTCTCATCTCCCAAGAAAGCTACACAAAGGAGATACTGAAAAAGTTCAAAATGGACGACTGCAAGCCCGTGAGCACGCCAATGGAGTGCGGAGTCAAACTAACCAAGTATGACAAAGGAGAAAGCGTAGATCCAACATTTTTCAAAAGTCTAGTTGGAAGCTTGCGCTACTTGACTTGCACAAGACCAGATATTCTCTATGCTGTCGGATTAATCAGTCGCCACATGGAGAATCCCACAACTACACATTTGAAAACGGCCAAAAGAATTCTTCGATACCTCAAAGGTACTGTTAACTTTGGCTTGTTTTATTCAAGTTCTGATAACTACAAACTTGTTGGAGATAGCGACAGTGATTGGGCAGGAGATTCCGACGATAGAAAAAGCACTACTGGATTTGTGTTCTTCATAGGAGACACTGCATTCACATGGATGTCGAAGAAGCAAC
>Dhingra_Pear_16_GATCAG_L001_R1_001_paired_trimmed_paired_merged_contig_80157 reverse partial	GO:0003676	GO:0003964	GO:0008270	GO:0006278	GO:0015074
CTTTTAGCAATGGCAGCTCAGCATGACATGGAGATTAGGCAGATGGATGTGAAGATTGCGCTTCTTCATGGGGATCTAAAGGAGACGATTTTCATGGCTCAACTAGAAGGGTTTGTCGAGTATGGGAAAGAGAACCTAGTATGTTGTCTACGGAAGTCCTTGTATGGCCTAAAACGATCTCCAAGGCTGTGGTACAAGAGGTTTGATTCCTTCATGCTGGAAATTCATTTTAGGAGATGTTTATATGACTGTTGTGTCTACTATCATGTGTTCCAAGATGGGATGATCATATTGCTATTGCTAT
>Dhingra_Pear_16_GATCAG_L001_R1_001_paired_trimmed_paired_merged_contig_82600 reverse partial	GO:0005739	GO:0003676	GO:0003964	GO:0008270	GO:0016301	GO:0006278	GO:0015074	GO:0016310
CGAGTCTTACTTGCACTTGCAGCCAACAAAGACTGGAATCTGTGGCAGATGGATGTGAAGAATGCTTTTCTTCATGGAGAGCTGGATCGGGAGATCTACATGATCCAACCAATGGGATTTCAGAACCAAGATCATCCTGAATATGTGTGTAAACTGCGGAAAGCACTCTACGGATTGAAACAAGCACCCAGGGCGTGGTATGGTAAGATTGCTGAATTTCTAACACAAAGTGGTTATTC
>Dhingra_Pear_16_GATCAG_L001_R1_001_paired_trimmed_paired_merged_contig_136368 retrovirus-related Pol poly from transposon TNT 1-94 isoform X3
CTAACTCTTCGGCTATGGATATTTTTCGCAACATTTCTAATTTCATGTCTATTAAATTGGATGACACAAATCATGTGTCTTGGAGTGCTAAAATCCAACAATTGTTGAAAGGATATCATTTGCTTGGGTATATTGATGGTAGTCTTCCATGTCCTAATTCTACCAGTGAGTCATTTCAACAATGGATTGATCATGATACCGCTATCATGAACATACTTGTTGCTACCATAACTGAGGAGGCATTTTCTGAAATAATGAA
>Dhingra_Pear_16_GATCAG_L001_R1_001_paired_trimmed_paired_merged_contig_135412 retrovirus-related Pol poly from transposon TNT 1-94 isoform X1	GO:0005488
CGGGACTAAAGGTCTCTGTGTAATCAACCCCATGCTGTTGATAGAAACCTTTGGCAACAAGACGTGCCTTGTAATGCTCTATCGATCCATTAGAACGACGCTTTATTTTGAACACCCATTTACATCCGACAATGTTAGCATAAGGAACATGAAGAATTAAAGTCCATGTACCTTGTTTGAGCAACTCATTGAACTCATCCAACATAGCCTGGCGCCACTTAGGAGACCGTGAGGCCTGTGCAAAACAAGTGGGCTCCACATTGGATTCAACAAAGGTAATCATCGCA
>Dhingra_Pear_16_GATCAG_L001_R1_001_paired_trimmed_paired_merged_contig_38049 retrovirus-related Pol poly from transposon TNT 1-94 isoform X1	GO:0016021	GO:0000166	GO:0003676	GO:0008270	GO:0015074
TTTACATCTCCAGACATGTTGTCTTTGATGAAAGTTCTTATCCATTTCAATCACTGCAGCCTCCCTGTTTCTGTCCCAACCCATCCTCACCAGCAAGCTCTTCCTCTTTGGATCTTTATTTTGAGAAATATATTCCCCATCTCTCTACTAGCCGTGCACCATCTTCTTCACCTGTTTCTACTTCTGCCTCCGATTCTCCCCATCCTTCTTCTTCTCAACCCATTTCAGTCCCTGCTGCTTCCAGTTCTGACTTTGTTTCTGAATCCTCCACCTTACCCTTAAGTCAGTCCAATCCTCCTCCTCTTCCTCTTAATTCTCATCCAATGATCACAAGATCCAAGGCTGGCATTTATAAATCTATCCCTCATGCCTATGCAGCAACTAAGCATCCTCTTCCTGTTGACACTGATTATGTTCCCAGTACATACCTGCAAGCTTCTAAGCATGCTCATTGGCGAGCTGCAATGCAAGATGAGTATAATGCATTGATCTCTACTGGTACTTGGTCCATTGTCCCCTCTCATCCTTCCCAAAATATAGTTGGATGTAAATGGGTGTTTCGAGTTAAGAAAAAGGCTGATGGCACCATTGACAGATTTAAGGCCCGACTAGTGGCAAAGGGTTTTCATCAACAAGAAGGTATTGACTTCCAAGAGACCTTTAGTCCAGTTGCCAAGCCAGTTACCATTCGGATCTTACTCAGTCTTGCTGTCCAACATAACTGGTTTCTCAATCAATTGGATATAAGCAATGCCTTTCTTCATGGTGACTTAAAGGAGGATGTCTACATGCAACAACCTCCCGGGTTTGTTGATCCCAATTCTCCTACTTCAGTTTGTAAGTTGAAGAAATCCCTATATGGACTAAAACAAGCTCCTC
>Dhingra_Pear_16_GATCAG_L001_R1_001_paired_trimmed_paired_merged_contig_100071 retrovirus-related Pol poly from transposon TNT 1-94
ATAAACACACATTGAATGACTCTAGGTTGCAATTTATTAGCATTAAAAGGCCTGAGTAATGGATAAATAATAGTTCCAAAGATCTTGAGATTATAAATCTCAGGATTTTGTCCAAAAAGAACCTGATAAGGGGACTTCATCTTTAAAATTCTACAAGGCATTTTGTTAATTAAGAAAGCTACATGTGAACATGAATGATACCAAAAAGATGTAGGAATTTGTGCTTCTATCATCAAAGTCAAAGCTATCTTAACTAAGTGTTTATGCTTCTTCTCAGCAATTCCATTTTGCTGAGGGGTATGGGGACAAGACACTTGATGAGTAATTCCTTTATTTACCAGAAAGTTCTTGAACGTATTACTCATGTATTCCCCTTCACCATCAGATTGGAAACATTTAATAATGGTATTGAACTGATTAAACACAAAATCGTGGAACTTGACAAATACATAAAAGGTATTTGATTTATTCACCATAGGTTTAAATCCATACAAACCTAGAGAAACCATTTATAAAACTGATGTAATACCTACATTCTTCTATGGTTTTCTGAGGTGCAGGA
>Dhingra_Pear_16_GATCAG_L001_R1_001_paired_trimmed_paired_merged_contig_101476 retrovirus-related Pol poly from transposon TNT 1-94
TCATTGATGAATGTACCAGGTATTCCTGGATATTCCCTTTGATTAATAAATCAGATCTTTGTGCCACCTTTAATGGTTTTCATGCTTATGTTCTCACTCAATTTTCTGCAAACATTAAAATATTGCAAGTGATGGTGGTGGTGAGTACATTAGCAAGTCTCTTCAATCCTTTCTTCTCCGAAAGGGCATTTCCCATCACAAGTCTTGTCCTTATACCCCAGAACAAAATGGCATGGCTGAGCGAAAACACAGACATGTTATTGAAACCACAATTACTTTGTTGCAAACAGCTAAACTACCTTCCCAGTTTTGGTCATTTGCATGTCAAACCGCCATTTATCTCATTAATAGAATGCCTACT
>Dhingra_Pear_16_GATCAG_L001_R1_001_paired_trimmed_paired_merged_contig_103405 retrovirus-related Pol poly from transposon TNT 1-94	GO:0016020	GO:0005488	GO:0009987	GO:0015696
CCTACAAATATGCCCTTGACACTCTTTGCATCTAGTTTCTATCTCATCTCATTTGGTGTGTGTACATAACACAAAAAACCAAAGATTCTAAGATGTGCAATTCCAGGTTTTCGACCACTGAATGCTTCAAATGGAGTTACTTCTCCAAGAGCTCTTGTAGGACACCTGTTCAGTATGTAGACAGTTGTGAGTACAAATTCTGCCCATAAATTGTAAGGTAGTCCTTTGTCATGAAGCATAGCTTTTGCCATTTCAACTACAGCTCTGTTCTTCCTATCTACCACTCCATTCTGTTGTGGAGTATAAGCCATAGACAACTGTCTTTGAATCCCTGCATCTT
>Dhingra_Pear_16_GATCAG_L001_R1_001_paired_trimmed_paired_merged_contig_103549 retrovirus-related Pol poly from transposon TNT 1-94	GO:0005488
ATGTTACAGAATGCACAATTACCAGGGAATATATGAGTAACATGTTCAAGAATTTTCTGCCAGATCAAGGAATTACTCATCAAGTGTCATGTCCTCATACCCCTCAGCAAAATGAGGTTGCTGAAAGGAAACATAGACACTTAGTTGAGATAGCTTTGACTTTGATGACAGAAGCAAACATTCCAATCTCTTTCTGGTACCACTCATGTTCACATGCAGCTTTTCTAATTAATAGAATGCCCTGTAAAGGTTTAGAGTTGAAATCACCTTATCAGGTTCTTTTTGGACAGAATCCAGAAGTGCATAATCTCAAAATTTTTGGAACTGCTGTGTATCCATTATTGAGGCCCTTTAATGCAAATAAACTACAACCTAGAGCCATTCAATGTGTGTTTATAGGTTTTGTTATGGGATATAAGGGGGTCATCTG
>Dhingra_Pear_16_GATCAG_L001_R1_001_paired_trimmed_paired_merged_contig_104084 retrovirus-related Pol poly from transposon TNT 1-94
GGATATGGTGTAGCCATTTGGAGATTGGAGAGGTCCAAGGTCATGTGGTTAGTTGCCCCTATGTCCAGTAACAAATACTCTTACTGAGGAGTAAAATATGAGGGACGTGAGTTTACTTGCATGGAAATCAGTTGATTAGAACTGGAAAGAACCATCATAGAAGGATGATAGACTTGAGCCATTGCAGGATGATGAAACTATGGTGATGGTGAAAAATGAAACTGAGGCATATTAGAAAACTGATATCCCTGATAAGACTGTCCTCCTTGAGG
>Dhingra_Pear_16_GATCAG_L001_R1_001_paired_trimmed_paired_merged_contig_105379 retrovirus-related Pol poly from transposon TNT 1-94
TTGAAAAAATGTCTTAAAGATACAATAATCTGAAACAAATGTTGGCGTCTACTCTTTCCTTTATACAAGATCTCCCTTGTCATCTTGTCATGCACAAAGGAATTAGTGTCATCATAAATAAACCAACAATTGTTATTTCCACACAATTGTTGCATATACATGGGATTAACAGTAATAGATAACACATGTAACATTTTCTTTAAAAATAGTGAATGAGAATGAGTTTGAACTATTGTTGAACTAATATTTTAAACAAGCAAACCTTGATTATTGACAATTTTTATCATCTGAGAACCTTTAAAATGAGCAACTTGATTGAGACTTTGCAAGATCAGAAGTTATATGATGAGATGGAACT
>Dhingra_Pear_16_GATCAG_L001_R1_001_paired_trimmed_paired_merged_contig_105427 retrovirus-related Pol poly from transposon TNT 1-94
AGTGATTAAATATGCCACAATTGTGACACTTTGTCTTTCCCTTAAACATGCATTCACCATAGTGTGCATTCCCACAGATTTTACGTGCCTTTCTTGTGTTCTCCTTGTCAAACCAAGGTTTGGTAGCATATTGAGGCCTATCATTAGCCTTAAAATCACCCATCTCATCTCTAAATTTGAAAGGCTTCTTCCCCTTGTACCCAGTGGTCTGTGATCCACTTTTGTTTTGAATACTAAGATTGTTAGACACCTTATCATTCACTTCCTCATCTTTAGTATGCCTTTTCAACCTCTACTCAAATCATTTCAAAGTTCCAACAACCTCATTTGGATCAACAACCTCATTTGGATCAATCTCGTCCAATTTCTTAGTTCCCTCAACGACAGACACAATGTTATTATATGCAAGAGTCAAACTAATTAACATTTTCTCAACTAGT
>Dhingra_Pear_16_GATCAG_L001_R1_001_paired_trimmed_paired_merged_contig_105543 retrovirus-related Pol poly from transposon TNT 1-94
ACTTTGAAAAACTTTGACATGTGCAAAAAATTAAGTATTTAGAAACTGATAAAACTGAACCAAAATGCTGAATACTTCACTTTTATTTATCAATGTGAAAATCCAAGTAAACCTGGTACATTCATCCACAAATGAAACATAGTATTTGTAACCTTCAATTGAAACAGTAGAGGAAGGCCCCCAAACATCACTATGGATCACCTCCAATGGGTGTACAGTTTTATTTGCAGGAAAACAAAAGGAAGTTTGGTAAACTTACCCTCTAAACATGATTTACAAACTGAAGACACATGAGAAACAGACATAGGTATGTTGGATTGCTTTAACATTGCAGAGGTCACAATGTTAGAAGGGTGTCCTAGCCTGTGGTGCCACAAAGTTATTTTGATTTGCTGTCCAAGAAAGCATGACTGTTGGGTAGTGAATGCAGATGCTTGGTGTGCTT
>Dhingra_Pear_16_GATCAG_L001_R1_001_paired_trimmed_paired_merged_contig_106479 retrovirus-related Pol poly from transposon TNT 1-94
AATATATATATATATATATATTTCCCAAGGTTGAGTTCAAAACATATATAACCTTTATAGTTGGAAGCATATCCCAAAAAGATACATTTGGTAGACTTAGGTTGTAATTTGTTGTTGTTATAGGGTTTTAAAAGTGGAAAACAAGCACAACCAAAAACCCTTAGGTGCTAGATTTCAGGAATAGCAGAGTACAAGAGTTCAAAAGGTGATTGATTTTGAAGAACACAAGATGGCATTCGATTGATCAAATAGATGGCTGTTTGGCAGGCAAAAGTCCAAAACTTAGAAGGCTAATTTGCATTCTGTAAAGGTGTAATTGTTGTTTGAACCATATATTTATGCTTTCTCTCAGCTAAACCGTTCTGTTCAGGGGAATAGGGACAAGATTTGTGATGAGAAATGTCATGTTTAGCAAGAAAAGACTGCATAGGTTTACTAATATATTCACCCCCCATCACTCTGTAAAATCTTAATTCTTGCTGAGAATTGAGTAAAAACAAAGTGGTAGAATGTAACAAATACAGAACAAAGATCAGATTTATTGATTAAAGGAAATAGCCAACACAATTTGGTACACTCATCAACAAAAAGGACATGGTATTTGAAACCATCCACAGATACACTAGGTGCATGTCCCTACAAATCATTATGCACAACTTCAAAGGGTATTACAGATTTTGCAGAAGTATGAGAAAAAGGAAATTTACCAAATTTGCCTTCTAAACAACTCTAAACAATAGGAGACACATCTGGTTCAACAGCAACTTTAGACTTTCTAAGTATAAGAGAGACTATGGAATTCAAAGGGTGACCTAGTTTGAGGTGAGATGATGAACCTGGTAAGGAAGGAATTAAATACAGTCCATTGTTGCAGAGCCCTTTATACAAGATTCTCCCTGTGGTTTTGTCCTAAATCCAAAAACAATAAGCATCGAATATCAACCAACAATTGTTGTCAAGACATATTCTATGAACTGACAACAAATTATGAGACAATTTGGGAATGTAAAGAACATAATTCAATTTGAGAGACTGTGAAGATGGCCGAATAAGAGAATTCCCAATATGAGAAACTTGGAAACCTTCCCCATTTGCAGTTTGAATAGTCTCATTATTTGGATATAGAGATGCCAGAGATAAATTGCTGAGGTCATGTCTCATGTGATTGAATGCACCAGAATCTGTCAACCAAACTTGTGAGGATATAGAATTGGACATGGCAGGAGCATATGAAGTAGAAGCATTCATAGTGGCAGGAGCATATGCAGTATAACCAGTCATATGTGCAGAAAAAATTGAGATTTGGGGAAACAGTTGAAAACATCATGTTCAACATAGGGGGCATACTAGGAAAAACCATATGCATCATAGAGAGCATATACGGAGGCTGCATATATCCAGGAAAAGTAGCTGGCATAGTAGTCATCTGTGAAGGATGAGGTATGTTCTTATTTCTATAAAAACAAGTTTTAGCAGTATGGTTACTTCAATCACAAATTTGACAGTTCTCAAAGGACTCTGATGAGTCAGTGTTTCTGTAAACATAAGTAGCAGCACTATGACCTTGTTGAGAACATAATAGACAGATAATAGTGGACGAGGATAAATCATTGTGAAATTGGGAAACATGACCAAGAATTCCAGGAGTAAAATCATGAACAACAGGTTTTGAATTGTAATACATTTGCCCCTGATTATTATAGTATTTCTGGCCCTGAAATTTTCCAACTTTACCTTTACCTTTGAATTTAGACTTGTGACCCCTATTAAAGAAATGAGATCGACCAGAATTACCATTGAAACCATTTGGAGCTTGAAACCCAAAATGAAAAACTCCTGAGACTCAGAAGATGAAGCCCTAGAATTAGAACCTTGATTTATTTTTGCAAACAATGTAGTAGAACATGGTAGACTTTGATTGCTCTCAAGAATGGTTTCCTTTGCAAGCAATTGAGCACAAAATTCTTTAAGAGAAATTACATTTTCTCTGCCATGAATTACACAGCGAAATGTATTATACTCCGCAGGCAAATCATTCAAAGCCAAGATAACAATATCCTTATCTTCAAAATTAACCCCTACAACCGCAAGATAGTCCCTTGCCTCTTTAATCCGTTAGAGATACTGAGTTACAGAATCTGCCCCTTTCTTGATAGTCTGAAGATTAGACTTGAGTTGAAAGATTGAAGTCTTGCTAATAGTAGAAAAACGTTCTTGAAGACGAACCCACAAATATCTAGCACTGGTACTACCAATTGCACAAGAAATGGCAACATAAGATAAAGTTGCAGTAATAAGCTACATAGGAGCTTTATCATGCATCTTCCAGACTTTGTAATCATCTGACTCAATTCTTAAATCAATGCCAATTGATGAAACTTTAGAATCACTAGAAGAAGTAGACGAGAATTGAGGCAGACAGCAAGTCGAACCATCAATAAAGCCCATGATCCCATATCCTTCAAGCATCAATTGCATCTAAAAATGCCATTGAAGATAGTTGGAGTCATCCAACTTAACCGACACATAAGATAATACAGAAGAAATCAACCCAATAATCGGAGACTAAAAATTTGCAGTTGAGAAGCAATAACCATTGTGAAGAATTTTCTCTGAGGAATAAGAACAAACACTTGGAGTGCAAGAACTACCCTCCCATCAATGTAGGACTCATTCTCAACACACCCC
>Dhingra_Pear_16_GATCAG_L001_R1_001_paired_trimmed_paired_merged_contig_108095 retrovirus-related Pol poly from transposon TNT 1-94
AACATTGGGTGTTGCCTTGATACTGAAACAAGTAAGAGATGATGGTATTTTTGAGAAACGAATTTTATAGCGGCAATCTTCAGTAGGGCCTTGAAAAAGGGGTTTCCATGTAACCATGTCCTTAATGATGCAAGAAAATGGGATAAGTATCAAGCAACAATTATTGTCATTGGTCAATTGATAAATAGACAACAAATTATGAGTAGTTTGAGGTGTGTGAAGAATATTGTTAAATAAGAATTTGGAAGGGGTGTAGAAGTAGGATTTACCAGAGTGCTCAAAGTCAAGAGATTGACCATTTGCTACACTTTGTCTGGTCCTGTGTAGTCCGACCGAAATGAGA
>Dhingra_Pear_16_GATCAG_L001_R1_001_paired_trimmed_paired_merged_contig_108314 retrovirus-related Pol poly from transposon TNT 1-94
CTTAGAGCCAGGTTCGGTCAATTGATACTGGGCGTTTGGATATGTGAAGGAACTACCAAGAAACTCGAAATTGAGCTTGAGTTGTCTGTGACCTGAGTCTAACATGGCAAGGTCTGGTAGTAGTGAGTTGAGAGCATTGATCTTCAATGGCGATAACTATGAGTTTTGGAGTATAAGGATGAAAACCATTTTCAAGTCTCATGGGTTGTGGGATCTTGTTGAAAAGGGGTTTGAGAGCTCAGATTCGAAGAAGGATGATGAATCTGATATGAAGAAGAAAGAAAAAGAAGAATCAAGCAGTGTTGGGAAGATGACTCTCGCAGAGAGACTTGTGAAGGATGCCAAAGTTGATTCAAGGA
>Dhingra_Pear_16_GATCAG_L001_R1_001_paired_trimmed_paired_merged_contig_109990 retrovirus-related Pol poly from transposon TNT 1-94	GO:0016021	GO:0003676	GO:0008270	GO:0008519	GO:0015074	GO:0072488
AAGAATGATTCAATTGCTAGAAATAAGTATTTCATGCTGTTAATAGATGATCTCACCAGAATGACTTGGGTCTATTTTCTAAGATACAAGTCTGAAGCATTCAATTGTTTTAAAAAATTCAAAGCTATGGCAGAGTTACAAAGTGGATTCAAGGTTAAGTGCCTGAGAAGTGATAGAGGAAGGGAGTTCAAGTCATCTGAATTCGACCTATTTTGTAAAAAAGAAGGAATACAAAGACAACTCACTCTTGCATATACTCCACAGCAAAATGGAGTAGTGGAGAGGAAGAACAGAACT
>Dhingra_Pear_16_GATCAG_L001_R1_001_paired_trimmed_paired_merged_contig_111137 retrovirus-related Pol poly from transposon TNT 1-94
AAAAGTTACATAGTATCTTTGAACAGATTTTACAGGAGATGGTCCCCATATGTCTGAGTGAAGCTTCTAAAATGGTAAAGAACATTCATCACTTCTAGTAGGAAAAAGAATTCTAGACATCTTTCCTTTTATACAGTGAGTACAGAGACTATCATCACTATCTATTTCTATGACTTATGTTGGACTGTTTTAGCATGACAGACAAAATCTCATGTGTAGGATGTCCCAATCTTTGATGCCAAAGTTTTGACTTTACCAACTGTCCCAAAAAAGCTGAATTATGGACTATACTCTTCACTCATTTTGATCATTTGACAACTGGTATTTGAAACAGCTCCCTAGGCTTACTCTTTCCTTGATACAAAACCTCATTTTTCTTCTTGTCCAACACAAAAAAAACTCACTTTCATC
>Dhingra_Pear_16_GATCAG_L001_R1_001_paired_trimmed_paired_merged_contig_111506 retrovirus-related Pol poly from transposon TNT 1-94
CGCATAGAGAATGCCTCATGCTCACCCATCTGAGTATATTCAAAATCACGCCTTAAACTTTGAAGTTTCACAGATCTTACCTGCTTATCACCAACAAACTCTTGCTTCAGTACATCCCAAGCTTCTTTTGCCGTCTCTAGTATGGCGATCCTTAGGAAGATTTCATCCGACACAACCCCTTGAATGATGCCGAGAGCCTTAGCATCCTTGACCATGTTCTCTTATAGAAGCTTAAGCTCGTTTGCAGTGAGCTCTTCTTCTCTCTTAGCTGGGGGACTATATCCCTTCTCAACCATATCCCAGAAATCGTGAGATCTAAATATGGTCTTCATCTTAATCTGCCAAAAATCGAAGTTTTCTCCATTGAAAACTGGTGCTCGAAGATCAGCACCACCCAATCCAACCATATTAGACTTGTTATCGAGTAACCCAGAAATTTTCTAAGTTTTCTTAAGTCGCAGCAAGACCCAA
>Dhingra_Pear_16_GATCAG_L001_R1_001_paired_trimmed_paired_merged_contig_113369 retrovirus-related Pol poly from transposon TNT 1-94
CATCTACAAAAAATACATAGTATCGAAAACCTTCCACAGATTTTACAGGTGTTGGACCCCAAACATCGGTATGAACTTTCTCAAAAGGAACCCTACAACTGTCATTTCTAACAGGAAAAGGTATCCTAGACATTTTACCCCTAATACAAGAAATACAAGTAGTATAAGTCTCATCTAACTTGTGTAAAACCTTAGATTGCCTTAACATTGCAACCACAATATCATGTGCAGGGTGTCCCAACCTTTGATGCCAAATATCTGATTTCACCAGTTTCCCCAAGTAAGCCATTGGATCTCTTGTAACAAACTTGTGCCCTCTAGAAGCTTTAACCACTGGAATCTGAAATAACTCTTCTGGTTTACTCTTTCCGTGATACACCACCTCCCTTGTCTTCTTGTC
>Dhingra_Pear_16_GATCAG_L001_R1_001_paired_trimmed_paired_merged_contig_115040 retrovirus-related Pol poly from transposon TNT 1-94
GTAAAATTCTGCTAATGAAAGACTCGTACAGAAAGTTCTGATTAGCCTTGGTAAACCATATGATCCCATATGTCTAGTTATTGAAAATACCAAGTGCTTAGAAACTGTAGAACTGCAGGAGGTTGTAGCAATTTTGAAGAGTCAAGAACAACGATTTGATTTGCATAATGTTGATGTCACTGAAAAGGCTTTTGCCTCATTCTCTGTGAGTTCAAAAGGACAAACCAGTGGAAATGCTCAATCTGGTACATTCAAATCCTATAAGCACTTGAATTCGAAGG
>Dhingra_Pear_16_GATCAG_L001_R1_001_paired_trimmed_paired_merged_contig_115208 retrovirus-related Pol poly from transposon TNT 1-94
GTTATGGAAATTAGTTGAAAAAGGGATTACGATCTCAGAAACAAAGAAGAAGAAGAAGGCTGAAGGAAGCTCAGAGGAAGAAGAAGACGATGAGAAAATGGTCGCAGCATATATGCAAGATGCAAAAGCTCTGGGTATTATTCAGAACGCAGTCTCAGATCAGATATTCCCTAGAATAGCCAATGCAGACTCTGCGAAGATGGCATGGGATCTGTTATATGGTGAGTACCATGGTGGTGATCAGGTAAGATCTGTGAAACTACAAAATCTGAGACGTGAATTTGAGTATGCTAGGATGCGTGATGATGAAACTCTGTCTGGGTATCTTACTAGGCTAAATGAATTGATCAATCAGATGAAAACATTTGGTGAGAATCTGTCTAATGAAAGGCT
>Dhingra_Pear_16_GATCAG_L001_R1_001_paired_trimmed_paired_merged_contig_116407 retrovirus-related Pol poly from transposon TNT 1-94
TTTCTACCTTTGTTTGTATCAATCACCAATGAACCCATTCCTGGAACATTCACAAGGTCTTCAGTTGGCATTTGAACTTTGCCAGCTATGTTGGTTCTCACATCAACAAGCAATTCCACATTTCCTGTCATGTGGTTGCTACAACCACTATCAATGTACCACTCTCCATTCACCTTTGGTTATGTGACTGTGCTATTTGCATAAAACAGATTTCATGTCATCTCCACTTGATTAGCATTATTTGCCTTTTGCATTGTTTTAGCTGCAATACATTCTCTAGCCCAATGCCCAAATTTATCACAATTGAAGCATTTTGGTTTCCCTTTGTATCTACACTCACCAAAATGGTACTTAGAACACACCTTGCACTGAGGTTTTGCAACTTCTTGACTCATTGA
>Dhingra_Pear_16_GATCAG_L001_R1_001_paired_trimmed_paired_merged_contig_116724 retrovirus-related Pol poly from transposon TNT 1-94
ACAACTTTATTTATTAATGGGAATATCCATGTATATCTTGTACATTCATCAATATAGGACACATAGTATCTATATCCCTCGATAGACATACTAGGGGCTGGTCCCCATACATCAGAATGAATGACTTCAAAGGGAACAACAAACTTGGAAGCAATTACAGGAACTGGTAGTCTAGTAAACTTGTCGTGCAAGCAAGCAATACATGTATGAGGAGTATCATTACAAGAAACATGAATGTTTGCTTTACTAAGGGCTACCTTAGTAACTGAATTTGTAGGATGACTCAATCTGCAATGCCAAAGTGCGGAGTTTATTTTTTGTCCTATAAATGCTGCTGGAGAAGGTTTTGAAGACTTAAGCACAGGAAGTGGAGTATACGGCATTATCACTGAGTCCGTGATAGAGTATTTTCTGAGTGGCCTTGTCCTGTATGCACACATATAATTCATCAACAATACACCTACAGTTATTGTCTTTGGAACATGTTGAGACAGCTTTGGAACATGTAAAAGGGACTTTAGTTGAAAACTATGTGATGGAAGTGAAAGATTTGATTTGCCAATATGAGCAATATGCAAACCTTCACCATTAGCCCATGTGACTCTGTCGGACGATGGATATAGAGTAGCCATTTGCAGGTTGGACAAATCAGAAGTCATGTGATTTGTAGCACCTGAATCCAGCAACCAATACTCATGTGAAGGAGCAGAGGGATAAGCATTTGTTCTGGCAGTCATTGCAATAGAAGGCACAGAGTGAGACACCATCATAGCAGGATTATAAGAAGAATAAGCCATCATGTGAGAATTCTGTCCATTAAAAGGTGTTGTAGAGGATGGAGACTGAAACTGCTGAGAATAAGGTGGAAAAGCATGTGGTACATGCATAGATTGACTGGGAAAATTCGTTTTGTCAAAATAGGTTGCTGCAGTATGGCCAACTCTGTGACATATCTGACATCCTTTTTGAAAACAAGTAAGAGCAGTATGACCTTTTCTGTTGCATATTTGACAAAATTGAAAAGGTTGATATGCTTATCTTGGTAAAGACTGATGTGATGACTGAGAACCAGTGACTGAAGGTTGCTGAAAAGATGGTTGAGAACTAGAATAAAACTTCTTCCCTTTGCCTTTTGATTTGAAATTAGGACCCCTGAAATTGTCCTTTGCCTTTTGTCCACTCATCTGTGAAAATGGCATTGGTGAGACTTGTTGACTCTGAGAAAATGACATTTGTGGAACTGATGACATTTGTTGCAATGCAGGCATTGGATGAAATGAAGAAGCCTGTTGAGGACTACCTTGAGAATAGTACTTTAATCCAGAAAAGTTACCATCTTCAAAACCAGAATTGAGAGAATTAGCAAACATGGCAGTCTTCACACAAGCTTGCTTAACCACCTCTTCCAATGTAGACTCTTCAGCTTTTAGTTGAGATCGGAGTTCTTTAATAGTGACAAGATTTTCTCTTCCCCTAATAACAACTTTGATAGTATTATACTCAAATGGAAGACCTCAAAGAGCCACAATAACAATATCTTCATCTGAAATCAGCACTCCCACAACAGCAAGTTGATCTCTACAATCTTTAATGGGCTGCAGATACACATCAATAGATTTTGGTCCATTCTTGATATTCTGTAAGTCAATCTTCATTTGAACAATACTAGTCCTTTCTTTGAGATTAGTCCCCATTTCACGAGAACTTTAACAGCCAATGACACAGGATAAAGCAGCAGTGGATAAGGTAGCAGTTATAAGAGTCATTGAAGCTTTGTCATGAATCTTCCACACCTTATATGCATCATTAAGCACTCGTGGATTGTCAACAGTTTCATCTTCAGAATCAGAATCTACATATTTGTTTGGACAGGGAATGGACCCAGTAACAAACCCAAGAATCCCATTTCCATCTAACAATAGTTCCATTTGAAAATTCCAAGTGACATAGTTGGAATCATCAAGCTTTATAGTCACAGTGTTGCCAACACTAGGAATTAACGAAGAAATTGGTGACTGAGGGAAAGCTAACTGAGTAACCGTAACCATTGTATAGTAGCACAACAAATCAATAGAGTCAACAAATATACGAAATACACAGAGATTTCCAAAGCATAAAGATGAACAAATGTGCCAAAATCAAGAACACACCGACAGTTGAATGTGATTGAATCAAGAATCATTCAACAAGCACAACACAAATCCTTCAAATAGCAACACGATCTTCTCCAAAGAAAACAAGAATGAAGAAGTTAATCACCGACTTCCTGCACCGACATAGCATCGACTGCGCACCGACATAGCATCGACAACACACATAGCATCGACAATACGAGCGGAAGCACAGGTGCAGAGATCGTTGTCAACGAATGGAGTTACCAGTCGCCAGCGAAGATACCATGTTAACAAAGCTTACAGAGAGACTTTAGAGAGAGAAGTAGAAAGGAAAGTTTAGAGAG
>Dhingra_Pear_16_GATCAG_L001_R1_001_paired_trimmed_paired_merged_contig_116909 retrovirus-related Pol poly from transposon TNT 1-94	GO:0003676	GO:0008270	GO:0015074	GO:0055114
TGATTCGTAGATTTCTGAACACTCCCCCTTAAGTTGGAGAGTGAATGTTGTGAAGTCACAACCTATTTTTGAGAGAATTGAAGTTATCGCTTCCTAGTGCCTTCATGAATATGTCAGCCAATTGAATTCGTGAAGGAACATAGGAGGCAGAAATTAATCCAGCTTGTAGCTTCTCTCGAACAATGTGGTAATCAATTTCGATATGCTTTGAGTGCTCATGGAAAACTGGGTTCCCTGCAATGTGGATAGCAGCTTTGTTGTCACAATAAAGGGCAATTGGTTTATCTTGTAAAACCTTCAAAGCACAAAGTATGTATTGCAACCAAGTTAGCTCTAAACATGTGGTTGCCATTGCCCGGTATTCTGCTTTGGCTGAGGAAGGAGAAACATTTTATTGTTTCTTCGACTTCCAGGAAATGAGAGCATCACCCATAAACACGCAGAATCCTGTGACTGATTTCCTTGTTGCCTTACACCCTGCCCAATCTGAGTCACAGTAGGCTTTTAAAGAAAGGTCATTAGTAGCCGGAAATAACAATCCCTGACCTGGACTTCCTTTAATGTATCGCAAAACCTGCAAAGCTGCTTGTAGTTGAGGTTTCCGAGGCTGATGCATATATAGACTTAAGGTTTGAACCGAATAAACTATGTCCGGTCTAGTAGCTGTCAAGTAGATTAATCGACCCACCATTCTTCTATAGTGGATTGCATCATGAAGTAATTCACCATTATCAGGAGTAACCTTTAAGTGCTGCTCCATTGGAAAAGTTTCCGGCTTTGCGCCAAAAAGTCATGCATCTTGTAAGATATCCAAGGAATATTTGCGTTGAGATACAAATATACCTTTCTTAGAACATGATAATTCCAATCCCAAAAAATACTTCAAGTTTCTAAGGTCTTTGATGCGAAATTTTTTGAGGAGAATGGGCTTCAAGTGTTCCATATCTTGAAGATTGTTTCCTGTGATAAGGATATCTTCAACATATATGAGAACCACAGTGAAAGAACTACCTCAGGTTTTTGTAAATAATGAATAATCTACCTTGGACTGTTGAAATCCAGCTTGTTGAGCACTGAAAAACTTGGAGAACCAGTTACGAGAGGCTTGTTTGAGACCATACAAAGACTTGTTGAGCTGACACACCTAGTAATCCCTCTGTCGGCGAAGTCTGAGATGAGGGTCCATGTACACCTCATCGTGCAAGTCGCCATGAAGAAAGGCATTTTGAACATCAAGCTGATGAATAGTCCAATTGAGAGAAGCAGCGACTGCGAGAATGCAACGAAGAGTGGTGAGTTTGGCAGTTGGGGAAAATGTCTCAATCTTATCGACGCCTTCGATTTGGGTGTAGCCCTTTGCCACAAGACGAGCTTTGTAGAGTTCAATGGTCCCATTGGAATGATATTTGATGTGCTAAACCCATTGGATACCCATTTGCATCCAATGGGTTTATGCCCCGTAGGTAAAGGAACCAACGTCCATGTATTATTCTGTTGCAAAGCATTGAGTTCGGTAGTCATGGCCTGCTGCCAATTGGGGTTTGCGGTAGCTTGTAAATAATATGTGGGTGCTCTATGGCCTGAGATAGTAGCTAAAAAAACACGATTTTGCATGGATAGTTGAATATGAAACAAAATTTGATAATGGATATTTCGTACCTTTAACAGGAGATGGTGGTTTGTGGGTTTGAGTAAAGTGTCTAGTAGGAGCAGGCAAAAGAGGAGATGATGGACTGGGATCGGTTGAATTGTCATGTGGAAAGGTAGGAATTGTTGATTCATGGAGAAAGGGAGGAGAAGTGGTGGAAGAGGGGGTGGGGTCCGTATGGGTGGTAGCCACTGAATCATGAGATAGAGGTGTTAGTGTATGAGCGGAAGGTGAAGAAATAATGTGCGGGGTGATGGCCTATGAATCATGAGATGTAGGTGGTGGTGGATGGGTAGAATGTCAGGAAA
>Dhingra_Pear_16_GATCAG_L001_R1_001_paired_trimmed_paired_merged_contig_118709 retrovirus-related Pol poly from transposon TNT 1-94
TATCCATACAAACCTAGTAGCTTCATCTACAAATGACACATAGTATCTATACCATTCCAGAGAAATAGTAGGTGAAGGACCCTATACATCGCTATGAACTTTGTAAAATGGAATATCAACTCTGTAAAGCTTTTCTAAGAAAGGCAATCTGCACATTTTGCCATTTATAAAATGTGAACAGATTCTAGTTGTGTCATTAGTATTATAAGAAATATTGGAATCCTTAAGCATAACAGCTAAAAGGTCATTGGATGGATGGCCCAATCTCTGATGCCACAATGATGATTTAGCTGCATGTCCCAAGAAAGTAGAAGGAATAACACCTGAGTTCAGCACTGTTGGAAAAACATAGACATGAATCTTGAACAGTTCATTATTGCTACTCTTTCCGTGATGTAGAATCACCCCTGTTGCCTTGTCCTTCACAAAAACGTTTGACTTCCAGACCTTCACCATTTCCTACAACAATCTTCTCAGTGCCTTCATAGGGAGCAGCTCGAGTTAGAACAGTTACATCAGGTTCATATTATGAGAGGTTCCAGTGTCTACAATCCAAGAGTCTCCTCCTGCAATCTCATTTGGATTCTGAGCTATCATCGCTGGAAAGAAAGGTTGAAAAGAAGACAAATTACCCTGTGTCATTATTGGTGATGGGT
>Dhingra_Pear_16_GATCAG_L001_R1_001_paired_trimmed_paired_merged_contig_118784 retrovirus-related Pol poly from transposon TNT 1-94	GO:0097159	GO:1901363	GO:0008152	GO:0009987	GO:0044699
ACTACAAAGTGGATTCAAAATCAAGAAGTTGAGGAGTGATAGAGGGGGAGAATACACCTCCACTGAGTTTTTGAAATTTTGTGAAGATGTTGGTTTGGAAAGACAACTCACAATTGCCTATTCCCCTCAGCAAAATGGAGTGGCTGAGAGGAAGAATAGGACAATTGTTGAGATGGCAAAGGCTATGATACATGAGAAGCATTTACCATATAATTTCTGGGGTGAAGCAGTAACAACTGCAGTCTACATTCTTAATCGATGTCCTACCAGATCACTTCATGAAGTAACACCTTTTGAAGCCTTTAGTGGCAGGAAGCCAGGAGTCAAGCACTTGAGGGTCTTTGGCTCTATATGCTACTATCACGTGCCTAGTCAACTAAGGCACAAATTGGAGGAATCTGCAACGAAGGGAATCTTCATTGGGTATGGAAAATGTGAGAAGGGGTATAGAGTGTATGACCTGCATTCCAAGAAAGTAATATTGTCTAGGAGTGTCATTTTTGATGAGAACTTAGCTTGTAATTGGGAAACACAAAGGGAAATGCCTATTTCAGTTCCACTGAATGTTGAGATCAATGATAGAATCACTGAGCAAGTGGAATCAGCACCTGCTTCAGATCAAATACAAAGTGAAGACACTACTGGAACACAAGATTCAAGCGTAAGGGTCCAGAATTCAGCAACTCCTACCTCTACACCGGTTAGGTTAAGAAGCTTAACTGATATCTATGCAAGGTGCAACATGTGTATCATAGAACCAGAAAATTATCAAGAAGCTGCAAAAGATAAAGCATGGCAGGCAGCTATGGATAATGAGATCTCCATGATAGAAAAGAATGAAACTTGGGAGTTGGTGGACAGATCTACATCCAAGCCGG
>Dhingra_Pear_16_GATCAG_L001_R1_001_paired_trimmed_paired_merged_contig_118908 retrovirus-related Pol poly from transposon TNT 1-94
TTTGACAAGACCCTATGACTCTATAGTAAATATTATAGGGGAAACTAAGGACACTGATACACGATGCACAAGAAGTTATGGCCTCAGTGAAAGCTTTTGAGCAAAGGCCAGAGAGACATGCTGATGTAGCCACAAAGAGGGCTTTTCAGTCACTTAGTGTCAATCCTAGAGAGGGCAGTTCAACTGGACAATACAACATTTTCAAGCAACAAAAGAAACCATGGAAAGGAAAATCTAAGAAATGGGAAGGAAGGCCAAGTGTGTCTACCAGAAACAATGATGCTGGTGGGACAAAATCACTGTGTACAATCTGTGATAAGGCCCATTTTGGTGTTTGTTGGTTCAAGGGGAAATCCAAATGCAATAAATGTAACCGGTTTGGTCATTTGCCCAAAGATTGTGGTCCTAAAGGAAACCAACTAG
>Dhingra_Pear_16_GATCAG_L001_R1_001_paired_trimmed_paired_merged_contig_119443 retrovirus-related Pol poly from transposon TNT 1-94
TTGAACTTCGTGATACGATTACCTGAGGATCACCTTCGTGTTCTTGTTGCAATACATCCCAAGTAGCTTTTGTAGTTTCTTGATTTTCAATCCTTAGGAAGATCTCATCACTCATAGCTCCTTGAATCAATCTCGAGCCCTACGTGCTGGACGATAATCGACCACCCGATTTACTCCTAATTGGTCACGAAATCAAATAACAGATTAGGCAGACGCTGGGTGGAATTAGGAGGGATTAGGCAAAACTAGGCAGGGCTAGTTGTGGTTAGGAGGAGGCCAGGCGGGCGTACGTGAAGACGCCGAAATCTGGAAATTTTTCTGTTGTTGAAGAGTTGTGCTTGCACGAGGAAGAA
>Dhingra_Pear_16_GATCAG_L001_R1_001_paired_trimmed_paired_merged_contig_119637 retrovirus-related Pol poly from transposon TNT 1-94
TAATAAAAGTGAAGTTTGTTCTGTGTTCATTGGTTTCTATAACTATGTGTTCAATCATTTTGCAATTTTCATTAAAACTTTGCAAGGTGATGAAAAGGGGGGAAGAGAGGGGGGAATATATTAGCACTTCATTTCAAAATTTCCTCATTGGTAAAGGGATTAGCCATCACATTTCCTGCCCTCATACTCTAGAACAAAACGGCCTATCTGAAAAGAAACATAGGCACATTGTAAAGAATTCTATCTAGAGATGGGCACAGGTCGGGCCGGGCCCAAAATTAGAGGAATCGGACTGGACCCATTTGAAAATTGCACGGGACAGGCCATGCTGGGTAATAAAAAAAAACTTAAGAACTTAACCTAACCGAAGCCGTTTGAAATGGGCTGATTCCTTCGAGTCCATGGTTCTAATTTGGGGATTTTTAATTTTTTTAATTTTTTTGTACAGATTGCAGAAACGAGGTTTGTGACTCTGTACTTTGCTGTTATGCTAAATGGATGAAATGATTCACATGTTCCTTTCTTGCCAGTCGATATGTAGTCAAATTTTGAACAAGCCACATTAACAAAAG
>Dhingra_Pear_16_GATCAG_L001_R1_001_paired_trimmed_paired_merged_contig_120090 retrovirus-related Pol poly from transposon TNT 1-94
TATGCTTTCTTTCAGCTAGACCTTTCTACTTTGGGGTATAGGGACATGACTTATGATGTATGCCACCTTTATCAAGTAAAAACTGTGTAAATCTGTGGCTTGTATACTCACCACCACCATCACTTTGAAAAACTTTAACATGGGCAAAGAATTGAGTAACTAAGAAGTTATAAAAGTGAACAAAGACACTGTAAACTTCACTTTTATTTACTAATGGATCCAGGTAAACCCGGTACATTCATCGACAAAACTTACATAATATTTGTAACCTTCAACTGAGACAATAGAAGAAGGTTCCCAAACATCACTATGTATCACTTCTAAGGGTTTTACAACTTTATTTGCAGGAAAAATGAATGGCGGTTTGGTGAACTTGCCTTCGAGACAATATGTACAAAGAGAAGACACATTATCAACAGATGTAGGGATTTTAGATTGACTCAACATTGTAGAAACAACAATGTTGGATGGATGCCCTAATCGTTTGTGCCACAAATTTATTTTGACTTGTTGTCCAAGATAGCATGCTTGGTGCTTAAATGATGCAGTGTACTTTTGTGCTTGAGAAAATAGGTGGTGTGGAACATGGAAAGGCATAAGGTAAAGACCATCTCTACACAGTCCCTGGAGGAGGATTATCCTTGTGAATTTGTCCTGAATCCAAAAACAGAATTCATCACAAATCAATCTGCATTTGTTGTCTTTACACAATCTATATATGGATAATAGATGTTGAGACAAATGAGGCACATGAAATATTTTCTTCAACTCAAATGCATAACTAGGAGTTTTCAAGGTAGTGGAACCAATATGAGAGATTTTCAAACCTGTACCACTAG
>Dhingra_Pear_16_GATCAG_L001_R1_001_paired_trimmed_paired_merged_contig_120219 retrovirus-related Pol poly from transposon TNT 1-94
ACCATTTGCCTAACACTTGGCAAATTTTCATCCAATCGTGGCACCAACATCATTTCTTTGATATATTTGGTTCCATTTTTGTTTCAACTGCAAGTGTACCCTTTCCAACTGCTTGAACAAGTTAACCATTTCCATTTTTGATTTAGTATGTTTTTGTCAACATTGCTGAGTAATAACTCATGAGAAGTCATGTGGTTGTTGCAACCACTGTTAATAAACGAGACATGCTCATCCTTAATCACTGATGCTTAATGGCAGAAAAGAACATGGAAGTCTCTTCACCTACATCTTTAGTATAGTGCACTTGTTTTACCATTTTACTTCTACAATACCTGGCAATGTGCCCAAGCTTATCAAACTTGTGACACTTACGTTTTCTCTTGAACCAACACTCACCAAAATGAAGGTTTCCAAATATCTTGCACCTATCTTTGCTAGTATTACCCTTGACTACAATATTTCTCACAAATGGTTTCTTATCTTTGTTCTTCCAGGACTTCTTGCCTTTAAAACCACCAGATTAATTGTTGTTTCTTCCCTATAAACTCAGGCTACTAAAGGCTCTCTCAATGACATCATTGTCCTCTGAGTGCCTCATTAGTCTTTGTTCAAATTCTTTCAAAGTTGCAACAACTTCAT
>Dhingra_Pear_16_GATCAG_L001_R1_001_paired_trimmed_paired_merged_contig_120473 retrovirus-related Pol poly from transposon TNT 1-94	GO:0003676	GO:0006259	GO:0044699
ACACAACAGTGCTAACTGCTTCACCCCAGAGGTTGTATGAAAGATCCTTCTCACGCAACATTTAGCCATCTCAATTATTGTTCTGTTCTTTCTATACAACTCCATTTTGTTGTGGAGTGTCAGCAACAGTGAGTTGCCTTTCCAAGCCTAGAGACTCACACAATCCAAGGAATTCATTTGAAGTGAACTCCCCACCTCTATCTGTCCTCAGCCTTTTCAGAAAGTAACCACTTTGTAATTCCACCATGGCCTTGAATTTCTTGAAGATAAAACACATCTGACTTGTTCCTCAAGTAGATCCAGCACATTCTTGAACATTCATCAATGAATGTGAGGAAATACCTATTCCCACTCATTGTTGGAACTTGCATAAGGTCACACACATCTGAGTGCACTAACTCAAGTGGCTCCTTTGCTCTCCAGGATGACTCCTTCAGAAATGAGTCCTTGATGTTCCTATAGCACAACCATGGCATAATCATCTGTCTCCTGAAT
>Dhingra_Pear_16_GATCAG_L001_R1_001_paired_trimmed_paired_merged_contig_120954 retrovirus-related Pol poly from transposon TNT 1-94
CTGCTTCAAAACTCTCTGTGGTGCTTGCCTAGAACACACCCTTCATAGATTTCATTTTCTCCTTGCAATTTTGGTAGTCTTTGAACCATCTCCATTTCAAGTGACTATATCACCTATGCCACAACCAAGTACTTTCAGTTACATAGCCTGATTATAGTTGAGTAACAATGGGAAACTCCTGTTTTCTATCATCTCTACTCTTGTAACCATGTTTTGCAAACTCCCGTCATCAAAGGTTTCAACCATTGAATCTCCAAAGAGTAAGAAATAGCCATGTATGATC
>Dhingra_Pear_16_GATCAG_L001_R1_001_paired_trimmed_paired_merged_contig_123632 retrovirus-related Pol poly from transposon TNT 1-94
CACTTTGGAGAGTGTAGATATAAAGGGAAACCTAAATGCTATAACTGTGAAAAATTTGGTCACTGGGCTAGAGAGTGCACAGTAGGTAAATTAGTGCAAAAGGCAAATAGTGCTAATCAGGTAGAGGTGACAGGGAACCTGTTTTATGCAAATAGCACAATCACTGAATCAAAAGTGAATGGAGAATGGTATGTAGACAGTGGTTGTAGCAACCATATGACAGGGGATTCTAAGTTGTTGATAGACATGAAGACAAATGTGGTTGGCAAGGTTCAAATGCCCACAGGGGAACTCATGAATGTAGCAGGTTTTGGTACACTTGTGATAGACACTAGCAAAGGCAGAAAATATGTCAAAGAAGTAATGTACCTACCTGGGTTGAAGG
>Dhingra_Pear_16_GATCAG_L001_R1_001_paired_trimmed_paired_merged_contig_124740 retrovirus-related Pol poly from transposon TNT 1-94
GGGTCAGGCAGTCACAATACCACAGTGCAAGGTATGTTCTAAATTCCACTTTGGTGAGTGTAGGTATAAGGGAAAGCCTAAATGCTATAACTGTGAAAGGTTTAGACACTGGGCTCGAGAGTGTACTACAAGCAAATCAGTTCAAAAGGCAAATAGTGCTAATCAAATAGAGGTGACAGGAAACTTGTTCTATGCAAATAGCACTATCTCTGAATCTGTTGTCAATGGCAAATGGTATGTTGTTAGTGGTTGCAGCAACCACATGATTGGAAATGAGAAATTGTTGGTTGATATAAGGACAAATGTAGTAGGCTACAGAGTGGTATTAAAGTAAAATGCCTGAGAAGTGACAGAGGGGGTGAATTCACATCTTGTGAGTTT
>Dhingra_Pear_16_GATCAG_L001_R1_001_paired_trimmed_paired_merged_contig_124771 retrovirus-related Pol poly from transposon TNT 1-94
ATTTTGAATATACCCCATATGAATGAGGATGAATCCCTGTCTGTATATAGTTCGATTATTTGATCTGATTAATCAAATGGAGAGTTACGGTGAAGATTTGAGTAATCAGATAATAATGTAGAAATTGTTAATTAGCCTACCTAAGTCCTATGATAGTAGTGCATTGGTGATTGAAAATACTAGGGATTTGGAAACCATTGATGTTCAAGATGTGGTTGCTATCCTGAAAGGATACGAGCAAAGGCTGAATA
>Dhingra_Pear_16_GATCAG_L001_R1_001_paired_trimmed_paired_merged_contig_125340 retrovirus-related Pol poly from transposon TNT 1-94
GCATGAGGCATTCTCTATGCGATTACTTGATCTTGTTACACAAATGAAGAGTTATGGTGAAGATATGGAAATCAAAGAATTGTGCAGAAGTTATTGATTAGTCTACTTAAATCCTATGATAGTATTGTTGCTGTGATTGAAAATACTAGGGATTTGGAGACTGTTGATGGGCAGGATGTTGTTGCTACTCTAAAAGGGTATGAACAACGAATTGAGAGGCACTCTGAAAATAGCAATGAAAAGGCATTTGCTGGTTTGAGTATAGCTCCCAAGAGAAACAACTATAGTGCCCATC
>Dhingra_Pear_16_GATCAG_L001_R1_001_paired_trimmed_paired_merged_contig_125544 retrovirus-related Pol poly from transposon TNT 1-94
AAGTACAAGGCAATGGTGGAACTTCAAAGTGGTTTTAAATTGAAGAGGCCTCGTAAGTGATAAGGGAGGTGAATCACATCAAATGAGTTCACTGAGTTCTGTGAAAGTTTTGTCCTGGAAACACAATTAACTGTTGTCTATACTCCTTAACAAAATGGAGTGGCAAAAGGGAAGAATAGAACAGTTGTGAAAATGGCAAGGTCCCAAGGTATTTGGTTCAGTGTACTACTCACTCATACCAAATAACTTGAGGTGCAGCTTGAGGAGACTAGTGCCAGAGGCATTTTCATTGGTTATAGCACATGTGAGAAGGGCTACAGAATCCTCAATCCTAAAACACTGAAGGTGATCAAGAGATGTAATCTTTGATGAAAATGGCAAATGGGATTGGGAGAAGGGCA
>Dhingra_Pear_16_GATCAG_L001_R1_001_paired_trimmed_paired_merged_contig_125571 retrovirus-related Pol poly from transposon TNT 1-94
TCTAGTAACTTCACTGACCTCACTTGTTTGTCTCCGACGAACTCTTGCTTCAGGATATCCCAGGCTGCCTTTGCAGTCTCCTGAGTTGCAATCAGTGGAAAAATCTGATCGGAAACAGCTCCTTGGATAATAGCAAGTGCTCTTGCATCCTTGACAAGATTCTCTTGCAGTAGCTTGCTCTCCATTGCCGAGAGCTCCTTCTCCTTCTTCACCAGAGTATTGAAGCCCTTCTCGACTAGATTCCATGTGGGATGGAAGATGGTCTTCATTTTGATTTGCCAGAAATCAAAATTGTTGCCATTGA
>Dhingra_Pear_16_GATCAG_L001_R1_001_paired_trimmed_paired_merged_contig_126519 retrovirus-related Pol poly from transposon TNT 1-94
CCAGATAGAGATTCATCATCTCGCATCCTAGCATATCCAAATTCTCGTCTAAGATTTTGAAGTTTTACCGATCTAACCTGATCACCACCGTGGTATTCTCCATACAACATATCCAATGCCATCTTAGCTGAATCAGCATTGGCAATCCGAGGGAAGATCTGGTCAGAGACTGCATTTTGTATGATTCCTAGAGCCTTCGCATCCTTCATGAACACAACATTCATTTCTTCATCGACTGCATCTTCCGATGACTCTTCAGTT
>Dhingra_Pear_16_GATCAG_L001_R1_001_paired_trimmed_paired_merged_contig_126826 retrovirus-related Pol poly from transposon TNT 1-94	GO:0005488
ATATGTGGGTGCTCAGTCTCAAGCTTTTCTTAGGGATAAGGGCATTCAACATCAAAGGTCTTGTCCTTATACTCCTGAACAGAATGGGCTAGTGGACAGGAAAAATAGACACATTGTTGAAACGGCTATAACTTTACTTCAACAAGCATCACTACCTTCACAGTTTTGGTATCATGCTTGTGCCACAGCTATATATCTTATAAACAGGATGCCCACCTCAGTTTTGTCTAT
>Dhingra_Pear_16_GATCAG_L001_R1_001_paired_trimmed_paired_merged_contig_127140 retrovirus-related Pol poly from transposon TNT 1-94
CAGAGTCTTCTCGGCCTACCTAGCAATTTCATAGCTCTAACTTGTGAATCGCCTCTCTACTCTTGCTTCAGAATATCCCCACGCCTCCTTTGCAGTCTCTTGGTTCGCAATCTTAGGTAAGATCTCATCTGAAACTGCACCTTGAATCAACCCCAACACCTTTGCGTCTCGGGCTATGGAATCCTGAACCCCAATCTTCTCCTTCTCGGTGAGTTCATCCTCAAATTCATCTAGAATCTCAAATCCTTCATCTACAAACTACCACAAGTTGTGAGACTTGAAAATCGTCTTCATTTGTATACACTAGAAGTCGTAGTTTTCTCTGGTGAACACCGAACTTTGTAGCTCAACACCAGATCCAGCCAGTTCGTTGGTTGACTCAAAATCACAGATTTATGCCTCTTGGATTCG
>Dhingra_Pear_16_GATCAG_L001_R1_001_paired_trimmed_paired_merged_contig_127163 retrovirus-related Pol poly from transposon TNT 1-94
ATATTCAAATTCTCTTCTAAGATTCTGCAATTTCACAGATCGTACCTGATCACCACCATGATACTCTCCATACAACAAATCCCATGCCATCTTCGCTGACTCGGCATTGGCGATTCGAGGGAAGATTTGATCCGAGACTGCATTCTGAATGATTCCCAAAGCCTTTGCGTCTTTCATCAGAACAGCTACCAGATCTCCATCATCCTCCGATGCTTCTCCAGCTTCCTTCTTCTTCGGATTGGAGGTTGCAATCCCCTTCTCTACCAGATTCCAGAACCCAAGGGACTTGAAAGATC
>Dhingra_Pear_16_GATCAG_L001_R1_001_paired_trimmed_paired_merged_contig_127190 retrovirus-related Pol poly from transposon TNT 1-94
CCCAAGTATTGTTCTTCTCAATCATGTCCATTTCTTCCTCCATTGCTTTTCTCAATGAATCATATTGTCCAACATCTTCAAAATTTTCATGCTCAACAATGCAGAGAATGCAATGTTCATAAATCTCATTTAAGTTTCTCCATCTCAAGGGGGTTGAATCATTAGTCTGTGAATCTAGCAGACCAGTCTGTGAACTAGTAACTCGACTTTGTGAACTAGAAGATTCACTGAGTGTTGATGATGACAAAGGAGTTGTGGCAAAAGGTTGACTTTGCTGCACAGGCATAGCAGTTCCTTCAGTCTCACTCAATTCCATAAAATCAGTAGAAATGAGCGGAACACATATCTCCTTGACTTTAAGTTTCTCCCAGTCCCATTTTCCATTCTCATAAAAAATCACATCTCTAGAGATAGTCACTTTCTGTGTTGCAGGATTAAACACTGTGTAGCCTTTTTCACGAGCACCATAGCCAATAAAGATGTCTTTAGCACTTGTCTCATCCAATTTGTGTCTCAAATTGTTTAGTATGTATGTATAACACACTGAACAAAACACTTTGAGACATTTAATCCCTGGTTTTCTCCCACTGAACATCTCAAATGGTGTCACATTCTCTAGAGCTTTTGTAGGCCATCAATTCAGCATATACACAACAGTGCTAACTGCTTCACCC
>Dhingra_Pear_16_GATCAG_L001_R1_001_paired_trimmed_paired_merged_contig_127385 retrovirus-related Pol poly from transposon TNT 1-94	GO:0016020	GO:0003677	GO:0004601	GO:0006310	GO:0015696	GO:0050896
CCAATCTCAACTAGCATTCTCATCGAAAATCACATCTCTAGAGATAACTATTTTCTTCATTTCAGAATTATACAACCTGTAACCCTTTTCACAGGTTCCATAACCAAGAAATACACATTTGACACTTGTTGCATCCAATTTTTGTCTCATCTGTGATAGAACTTGTGCATAACATAGAGCTCCAAACACGCTTAAGTGTTTCACTCCAGGCTTTCTTCCACTATGAGCTTCAAATGGGGTCTTTTTATTCAGGACTTTGGTAGGGCATCTATT
>Dhingra_Pear_16_GATCAG_L001_R1_001_paired_trimmed_paired_merged_contig_127689 retrovirus-related Pol poly from transposon TNT 1-94	GO:0005886	GO:0009506	GO:0000287	GO:0004674	GO:0010333	GO:0006468	GO:0006952
TACAAGCTGAGGCAACTCCTCTGCAGTGTGATAACACATCTGCAATCTCAATATCCAAGAACCCTGTGTTTCACCAGAAGACAAAACACATTGACAGGAGATATCACTTCATCAAGGATGCCTTGCAGCAAGGGATAATTGACTTGGTTTACTGTCCTACCAAAGAACAAGTGGCAGACATTTTCACCAAGGCATTACCAAAGGACAGATTCAACTATCTCAGGGACAAACTTGGAGTTATATCTGCTCAAAGCTTAAAGGGGAGTATTAGTGTATAAGCTGTGAGCTAAGTAAAGTTAAAGTAAATAAGCCTTGTTTCTAATTGTGTATTCACTTAGTCTTAGA
>Dhingra_Pear_16_GATCAG_L001_R1_001_paired_trimmed_paired_merged_contig_127717 retrovirus-related Pol poly from transposon TNT 1-94
AACTTTGGAGTTTGACAGATCTTGCCTATTCATCGCCATGAAATTCCTCTTAGAGTAGGTGCCATGCACCTTTGGATGTCTATTGGTTCACAATCAGAGGGAAGATTTCTTTAGAGACTACACTCTGAATGATTCCCAGTTCTTTAGCATCCTTCATTAGTTGATCCTCCATAAGTGCACTAAGCTCATCATCGTCTCCTTCAGCGCCATGCTACTCGAATGAATCTTCATTGCCATCTCCCTTCTCTGTTTTTACCTTTTCTCCTTTCTTCTTCGATTCTGAAATAGTAATCAACTTGTCTACCAATTACCAAATCCCATACGATTTGGAAATGGTGACCATTTTCACCTTCCAGAACTCGGACTCCGTTCCATAAAAAACGGGAGCTTGTAAATCGCTGCTTCCAGACCCAGCCATTTTAGCTTGAATTGGAATGAAATTGAGAGTTTTCTCGTTGGATTCTCTCGCACAATTCAGCATAAATCAACGCCCAGTCCGAAATCGAACCTAGGCTCTTGATACCATGTTAGAATCTGAACTATTTGATGGTTTATTTGCAGTAATTTAGTACAGAAAGGAAGAAGATTTAGAGAGAGAGAGAGTGAAGAGATAGATAGAGTACTTGGAATTTTTCAGAGAA
>Dhingra_Pear_16_GATCAG_L001_R1_001_paired_trimmed_paired_merged_contig_128953 retrovirus-related Pol poly from transposon TNT 1-94	GO:0016020	GO:0005488	GO:0009987	GO:0015696
GCCATGTGATTCACAAAATGCATTAAACTCAGTGGAAGTGAATTCTCCACCCCTATCAGATCTCTGTTTCTTTAGTGAATAACCACATTGCAGTTCAAGCATAGCTCTAAACTTCTTGAATATCCCAAACACCTCAGCTTTATTCCTCATAAAGTAGATCCAACACATTCTTGAATAATCATCAATGAATGTGAGGAAATATATGTTTCCCCTTATGGTTGGAACCTGTATAGGTCCACAAACATCAGAATGCACCAACTCTAGTGGTTCTTGTGCTCTCCAAGTAGTTTCCTTAGGAAATGACTCCTTGTGATGCTTCCCAAATACACACCATTAGCACACATCATCAC
>Dhingra_Pear_16_GATCAG_L001_R1_001_paired_trimmed_paired_merged_contig_129420 retrovirus-related Pol poly from transposon TNT 1-94
GATGAGCATGGATATTTCTTGGTGTTTGGTGGTGGAATGTGCAGTGTGTTTGATGGTCCATCACTGGAATGCTTGGTTATGAAAGTGAAGAAGAAAGTGAATAGGTGCTATCCATTGACTTTATTATCTGAGAATCATGTGGTTTTGAAAGCTAATGTCACTCACTCTACTGAGACTTGGCACAGGAGACTTGGGCACTTACATTTTGGTAGTCTCAAACAATTGAGAGACAAGGAAATGGTGCATGGTTTGCCTCAGTTTGAAGACTACAATGGAGTCTGTGAAAGTTGCCAATTTGGAAAACAACACAAAGAAGAGTTACCAAGAAATCAAGTGCAAAGAGCAACTGCTCCACTTGAACTAATTCATGTTGATATGTGTGGACCTAAGAAGAATGATTC
>Dhingra_Pear_16_GATCAG_L001_R1_001_paired_trimmed_paired_merged_contig_129604 retrovirus-related Pol poly from transposon TNT 1-94
ACTTCTGCACAATTCTTTGATTACCAATATCTTCACCACAACTTTTCATCTGAATAACTAATTCAAGCAATCGAACAAGATATATAGAAAATGATTCATGCTCACCCATTCGAGTGTATTCAAAATCACGCCTTAAGCCTTGAAGTTTTACAGATCTTACCTATTTGTCTCCCACAAACTCTTGCTTCAACATATTCTAGGCCTCATTCGCCATTTATAGTATAGCAATCCTTGGAAAGATCTGATCCAAGACTGCACTCTGAATAATGCCAAGTGCCTTCACTTCTTTGGCTATATTATCCCCTTAACAGCTTGCTCCCATTCACAGTAAGTTCATCCTCCTTCTTTACTGGGCCAACGAAACCTTTCTCAACCATATCCCAAAGCTCATGGGATCGAAATATGGTCTTCATTCGTATGCCAGTAATCAAAGTTTTCCCCATTGAAAACTGGTGCACGAAGATCTGCACCACTCGATCCAACCATGTTAGACTTGTCATCGAGTAACCAAGAAAACTCAGAAACTTCAAATTCCTTTGTATCGAAGCTCGATTTAGCTCACGATCCTCCAGTACCTTGATTCACAGATTCATGCCTAGATTTTGAAAGAACCTGGCTTTAAGGCCATGTTAGAATATGTTTGTTTTGATGATTAATGAAAAATAGTGTGTATGAGTCCTACACAGAAGATGCATGTTGCTCGAAGATGAAGAAATGAGAGAGAGCTAAGAATTTTTGGATTTCATTTCAGCTTTCACACCGAACTT
>Dhingra_Pear_16_GATCAG_L001_R1_001_paired_trimmed_paired_merged_contig_130271 retrovirus-related Pol poly from transposon TNT 1-94
CATCATCTACCTTACACTGAGTAGATTCTCTAGAAACTATCATAATTTCCCTAATCTATCTTATTCCGATTTTAGTGTCAACCATTATGCTTCATTTTCCAATAACATCAACTATTTATCTTGTGCCCATTTCTACCTTTGCAGTTATGCTTCTATCAATATCAACTAGTACACCTTCTCTGCCAGTCATGTGGTTATTACAACCACTATCCACATACCACACACCTTCA
>Dhingra_Pear_16_GATCAG_L001_R1_001_paired_trimmed_paired_merged_contig_132567 retrovirus-related Pol poly from transposon TNT 1-94
TGGCACTTGGTTCTGATTTTCCGGTAAGTGTAATGACTCTTGCAGATATATTTTTCACATGTACGTAATTATACGCGAGGCTCTCTGATGCACTTTATGTTTAGTGTCTGAAACTTTGTGTAGTTTTAGATTGTTGCAAGAGGGAAGCATCTGTTATTTGTCATCTGTAGTCTAACCACCAAGTTGTCAAGTGACCAACCATTGAAGATATTCACCATATTTCCTCCAAACAACAAATAATACC
>Dhingra_Pear_16_GATCAG_L001_R1_001_paired_trimmed_paired_merged_contig_133033 retrovirus-related Pol poly from transposon TNT 1-94
GGAAAAATCCAAGTAAACCTTGTGCATTCATCAACAAAAATTACATAATATCGGTAACCTTCCACAGAAACAGTAGGTGAAGGTCCCCAGACATCAGTATGCACTTTTTCGAAAGGAATACTGGACTTATTACACTTGGAAGGAAAGGGTTGTCTAGACATCTTACCCCTAATACAAGCTGAGCACAACTGAGAACATTTATCTAAAGAAACAGAAATCTGAGAGTCTTGAAGCATTTTTAATTGAACCTCATTAGTGGGATGCCCAAGTCTATGATGCCAGATAGATGTCTTCACAAGTTGCCCCAACAAAGCTTGAGGT
>Dhingra_Pear_16_GATCAG_L001_R1_001_paired_trimmed_paired_merged_contig_133538 retrovirus-related Pol poly from transposon TNT 1-94
CTTAGTAGAGCCTCTGTAGACTTTCTCCAGCACATCCCAAGCTGATTTGGCACTTGTCTCGTTCAAAATTCTCGGAAAAATTTCATCCAATATAGCATTTTGGATGACCCCAAGAGCTTTTTGGCATCTCTCTTGATGTTTTCCTTCAGTTCCCCTTGTTTGAGCCTCTGTCAAAACCACAGTACTTAGGGGTACCACATAGCCATCTTCAATCAAGATCCACAAATGATGAGATACAAAAATTGTTCTCAACTTTGTCCTCTAGAAGTCATAATTCTATCCATTGAAGATAGGAGTTCATATCTCTCCACTACTACTTGAACCAGCCATGAATTTG
>Dhingra_Pear_16_GATCAG_L001_R1_001_paired_trimmed_paired_merged_contig_133896 retrovirus-related Pol poly from transposon TNT 1-94
TTACCTTCTTGTCACCTCTGTATTCTCTCTGAAGGACTTCCCAAGCAGCTTTAGATGTCTCTTCATTTGATATCCTGGGAAAAATAGCATCTGAAACTGCTCCTTGTATTACCCCCAGCGCCTTAGCATCTTTTATCACATTCTCTCTCAAAGACACTCTCCAAGTTGCAATGAGTTCTTCATCATCCTCTAACTCATCATTTGATTCTGGGACTTCATATCCTTCTTGGACCATTTTTCAGAGGTCTTGAGACTTGAAAATGGTGGTCATTCTTATCCTTCAGAAATCATAGTTCTCTCCATTAAAAATGGGAGTTCTAAGTTCACTACCGCTGCTACTTGATCCAAACATCTCTTGGTTCTTGAATCACTTTCTGGAGTTTCAAATATTCAAAATTTCCCCTGAAAGAACAGCTTCACAACGCCCAGCGGTTTTTAGTCAATCTAAAGCTCTGAGGCAATGTTAATGCTTTGTATTCTGACTGTTTTGTAAGGAATTTTAGTGAGGTATTTAGAGCAAGAGGGAATGAGAATGTTAAAGCAACGACTGCATATCATTGCAGCATCATTCATTCATATACATATCATCAGAGTAGTAGGGTTTTACAGTAAACATTCTTATCTCAATTGAGGAATAAGACAAATAACACAA
>Dhingra_Pear_16_GATCAG_L001_R1_001_paired_trimmed_paired_merged_contig_134511 retrovirus-related Pol poly from transposon TNT 1-94
TTTGCTATTTGGTGGAGGAGAGTGTTGTATCTTTGATGGTCCTTCACTTGACTGTCTGGTTATCAAGGTTAAGATGAAAAGTAATAGGTGCTACCCTTTGTTTTTAATGCAAACTGATCAAGTTGCATTGAAAACTAGTGTAGCTGAATGTACCTGGACTTGGCACAAGAGACTAGGACACCTAAATCTTAGAAGTCTCAAGCAGCTTAGAGAAAAAGAAATGGTGCATGGTCTTCCGCACCTTGAAAATGTTGATGGTGTGTGTGCAGGATGTCAAATGGGAAAACAACACAGAGATTGGTTTCCAAAAGGACAAGCTTGGAGAGCCAATAATCCTCTAGAATT
>Dhingra_Pear_16_GATCAG_L001_R1_001_paired_trimmed_paired_merged_contig_134574 retrovirus-related Pol poly from transposon TNT 1-94
CCTTATAGGAAATATTGGATAGAGAAAGCATACTATGTAAGATCTCATTACTAGGATGGCCTAGTCTATGTTGCCACATTGAAGCCTTGATCACTTGCCCGAGAAAAGCAGCTGGTGGTGTCTACAGCAACTTATTGTAGTTGAAAAACATCTGTTTTGGAATGTAATACAAGCCCGCCATTACTCCTTCCTCTCGTTAATATTGTCTTT
>Dhingra_Pear_16_GATCAG_L001_R1_001_paired_trimmed_paired_merged_contig_134944 retrovirus-related Pol poly from transposon TNT 1-94	GO:0003676	GO:0006259	GO:0044699
TACAGCTTATAGCCTTTTTCACAACTTCCATATCCTAGTAATGCACATCTTGTGCTATATAAATCAAGTTTCTGCCTCTATTGTTCTAGAACATGTGCATAACATAGTAAACCAAACACGCTTTAGTGCTTAATCTTTGGCTTTTTTCCATTGTAGGCTTCAAAAGGGTTTTTCTTATCCAAAGCTTTAGTTGGACTTCTGTTTAAAACATTCACAGCAGTGTTAGCTACTTCA
>Dhingra_Pear_16_GATCAG_L001_R1_001_paired_trimmed_paired_merged_contig_135543 retrovirus-related Pol poly from transposon TNT 1-94
CTCTTTGTAGATTTCACTCTAAGAACTTCCCTTAAGTAAACCAATCAATGCTTTGGCAATACTTTAGTAAGGATATCAACCATCTGCTCTTCAGTTCTACGGTACTCTAATTCAATATATTATTGTTGTATAGCATCTCGATTGAAGTGGAACTTCTTGTCAATGTGCCTAGTGTTCTGATGGAAGATATAGTTCTTGGTAATAGCAATAAGAGATGTGGAGTATTCAATGAGGAATCAACAAATGTTACATCCCTTGATAAAATGACCTTTTTGGTAATTAGATTATACAATTTATAGCCCTGCTCACATGTGATGTAGCCAACAAATATACATTTGTATGGAAGACATAATTCTAGGTAATAGCAATTAGAGATGTGGAGTATTCAATGAGGAATCAACAAATGCTACATCTCTTGATAAAATGACCTCCTTGGTAATTGGATTGTGCAATCTATAGCCCTGCTCACTTATGCTATAGCCAACAAATATACATTTGTGACTGTTTCTCTCTAGTTTATGTCTTACGCTCGAAGGAATGTGCATATAGTGCAAAGAACCAAAAATCTTGAGATGAGCAAT
>Dhingra_Pear_16_GATCAG_L001_R1_001_paired_trimmed_paired_merged_contig_135799 retrovirus-related Pol poly from transposon TNT 1-94
GTGAAGGAGGGTGAAGACATTTGGTATGTTGATAATGGCTGTAGCAACCATATCACAGGGAGAGAAGACCTCTTGGTGAATATTGATAAGAGTGTCACTGCCAAAGTTGAGATGGGCATAGGGCAATTGGTCAATGTAGTTGGAAAAGGTGACTTGCTAGTTGAAACTAAGCAAAGCAAAACGTACATAAAGGAGATAATGTTGGTGCCTGGTTTAAAAGAAAATCTGTTGAGTGTAGGACAAATGATGGAGCATGGGTACTACCTTGTATTTGGGGGTATTGAAGTTAGAATCTATGATGAC
>Dhingra_Pear_16_GATCAG_L001_R1_001_paired_trimmed_paired_merged_contig_138322 retrovirus-related Pol poly from transposon TNT 1-94	GO:0016020	GO:0043167	GO:0097159	GO:1901363
GATCTTCTTTCTGCAATACCATTTTGCTCAGGATGTTTGGGACATGAAAATCTTTGAGAAATTCCATGTTGTGCAAGAAAATTTTGAAAAACACGACTCTTATACTCTCCTCCTTCATCACACTGAAAAGTTTTAATGGAAGTATTAAACAAATTTTCGACCTTAGCTTTAAATTGAACAAATATTTCAAACACTTCAGACTTATTTTTAATGGGAAAAATCCAAGAGTACCTGAGA
>Dhingra_Pear_16_GATCAG_L001_R1_001_paired_trimmed_paired_merged_contig_139759 retrovirus-related Pol poly from transposon TNT 1-94
ATCTTCTCCATGGGTTTTCATTTGATTAACAACATCAAACAGTCTATAAAAGTAGTCCTTGAGTGGTTCGTTTTCTCTCATGCGTGTGTATTCAAAGTCCTTTCTAAGTTTCTTATCACCTTTATATTCGTGTTGAAGACATCCCAAGTATCTTTTGCAGTTTTTTCATTGGCTATTATGGGAAACATCAAATCTGAGACAACCCTTATATGATTCCCA
>Dhingra_Pear_16_GATCAG_L001_R1_001_paired_trimmed_paired_merged_contig_18465 retrovirus-related Pol poly from transposon TNT 1-94	GO:0003677	GO:0004601	GO:0006310
AACTGTCTTTGAATCCCTGCATCTTCACACATTTTGTTGAATTCACAAGATGTGAATTCACCCCCTTTGTCACTCCTCAAACATTTTACTTTAAAGCCACTTTGTAACTCCACCATGGATTTGAATTTTCTACAACAGATCAATGCATCTGACTTGTATTTCAGAAAATAAACCCACATCATTCTTGTACAGTTATCTACAAGAAGCATGAAATATTTGTTACCCGCAAAAGAGTCATTCTGCATAGGACCACAAAGATCTACATGCACCAGTTCTAGAGGTTTACTTGCTCTCCATGCCTGATTCTTTGGAAACCACTCTCTATGCTGTTTCCCAAACTGACAACCTTCACAAACTTCATCTATTTCTTCTAAAACTAGAAGACCATGCACCATTTCTTTGTTCTTAAGCTGTTGAAGACCTCTAAAATGCAGATAGCCTATGGAAAATCATATGAACTTGTCTCCAAGTTATAACCACCGATGCCAACAGATCAGATTAAAATTTGCATAATTGAATCCTTTTGGAAGAATAGATACATAACTATGAAATCAGGGACATGCTGAACACAGG
>Dhingra_Pear_16_GATCAG_L001_R1_001_paired_trimmed_paired_merged_contig_32931 retrovirus-related Pol poly from transposon TNT 1-94	GO:0097159	GO:1901363	GO:0008152	GO:0009987	GO:0044699
ATCTTATAACATTTTCTAATCAACTTAACAACTTACATACTAACACTCCCCTATAAGTTGTGAACTGATTTCACTCCAAGAAGATTTCTCAAATAAGTGAACTGCTCCTTTGCCAATGCTTTTGTAAAGATATCTGCTAGTTGCTCCTTAGTAGGACAGTAAATTAAATCAATTACTCCTTGCTGCAATGCTTCCTTTATGAAGTGATATCTTCTGTTTATATGCTTGGTTTTCTGATGAAAGATGGGATTCTTGGTGATGGCTATGGCTGATGTATTGTCACAATTCATTGGTGTTGCAACAGTTTGCATTTCACCAAAATCCTCTAGAACAAATCTCAACCAAGTAGCCTGTGCTGTTGCTTCAGAAGCACTGATATACTCTGCTTCAGCTGTAGATAATGCAACACATTGTTGCTTGACTGAAGACCAAGAGAAAATCCCATTTCCAAAAGTAAAATCATACCCGGATGTGCTTTTCATATCATCCTCTGAGCCACTCCAGTCACTGTCACAGTATCCCATTAAGAGTGTTCCTTCACCTTTCTTGTATTCCAAACCGAAGTCAAGAGTTCCTTGAACATATCTCAATATTCTCTTTGCTGTTCCATAGTGCTTGTTAGTGGGACAATGCATAAACCGAGCTAAGAGACAAGCAACATACATTATATCAGGTCTAGTTGCTGTGAGATACAGCAGACTACCTACAATCTGTCTATACTGAGCTTCATCTGCATTTCCACTTCCATCTTCTTTTCTCAGTTTGTCACTTGGAACCAAAGGAGTACTCACTGGTTTACAATTCTGTAATCCGAATTTCTTCAGAAGAGACAGGGCATAATTCCTCTGATGAATGAAGATACATTCCTCAGTTTGGATCACTCCCATTCCAAGAAAGTGATGTAAAAGACCAAGATCTGTCATCTCATACTTATGCATCATCTCAGCTTTGAAAACATCCATTAATTCTTGACAATTCCCAGTATATATAATATCATCAACATAGATGGATACTATGATCAAATCTGTGTCTCCCTTGTACTTGGTGTACAGAGTTGCCTCACTGATACTTTTCTTAAAACCACAAAGCATAAGATATGAATCTATTTCACCATACCAGGCCCTAGGTGCCTGTTTTAGACCATACAAGGCTTTATGTAATCTGTAAACCTTTTCTTCCTCTCCTTGCACCACAAATCCATCTGGCTGTTCAACATATACTTCCTCTTCTAATACTCCATTCAGAAAAGCTGACTTCACATCTAATTGAAATAACTTCCATTTATTCTTTGCTGCCAGTGTAATCAGAGTTCTAACAGTGTCTAACTTTGCAACAGGTGCAAAAGTCTCATTAAAATCAATTCCAGGCTTTTGTGCATAGCCTTTTGCAACAAGTCTAGCTTTGTTCTTTTGCACTGTTCCATCCAAATTCAGCTTTGTTTTATACACCCATTTTACCCCAATCACAGGCTTATTTGAGGGTCTTCTCACCAACTCCCATGTCTGATTTTTCTCAATCATATTCATCTCATCTCTCATTGCCTTTTTCCAAGCTTCATCCTGTGCAGCTTCATCAAAGGATTCAGGTTCAACAATACATAAGTGACATCTCTCATAGATCTCACTCAGGTTCCTATATCTCAGTGGAGTATTGTCATACTGAGATGAGACCAGTGAGTTACTTGATTCACCAATAGCAGCAACTGGAGAACTTCCAGCTTGAACTTGAGATCCATCAGATCCTTCTTGTTCATGAAATTCAGACAACTCATCAATTTTGTCCAACTCTGAAGATTCAACTGCAGATAAAGGAATACAGACTTCCTTGACTTTGTGTTTCTCCCAGTCCCATCTACCATTCTCATCAAAAATTACATCCCTAGATAACAAGACCTTTTGAGTTAAAGGATTCAGTACCCTATACCCCTTTTCACAGGTACCATATCCAATGAACACACCCATAACACTTGTTTCTTCTAATTTGTGTCTTAGATTCCCTGGAACAAGAGAATAACAGACTGAACCAAACACTTTCAAGTGTTTAACCCCAGGTTTTCTACCACTAAATTTCTCAAAAGGTGTAGTATCCTTCACTGCTTTTGTAGGACTCCTGTTTAGCAGATACACAGATGTGTTTACTGCTTCACACCAGAGATTGTATGGGAGTTCTTTCTCAAAGATCATGCACTTTGCCATCTCCACAATTGTCCTGTTTTTCCTTTCTGCTACTCCGTTTTGCTGTGGAGAGTATGCAATTGTGAGCTGTCTTTCTATCCCCAAGTCTTCACAGAATTTTCCAAACTCGTTTGAGTTGAACTCTCCTCCTCTATCTATTCTCAACTTCTTAACATGGTATCCACTTTGAAGCTCAACCATGGCTTTAAATTTCTTAAACACATAGAAAGCCTCAGATTTGTTTCTCAAGAAATATACCCAGCACATTCTTGAATAGTCATCTATAAATGTAATGAAGTATCGATTGCCACTCAAACTTGATGTTTGCATGGGACCACACACATCTGAGTGTATTAGCTCAAGTGGTTTCTTTGCTCTCCACATTGATTCTTTGGGAAATGGTTCCCTGTGATTTTTCCCCAGTGCACAACTTTGACACACAGATTCACTGTCTTGAATTTCAGGCAGCCCCAAAACCATCTCTTGACTCTGTAACAGTTTGAGACTTCTGAAATTTAGATGCCCAAACCTCTTGTGCCAAATTCTAACACACTCCTGCACATTTGTCCTCAATGCAAGCTCCTTGTTTGTGTTGAGAATCAAAGGAAAACATCTATTTCCTTTCTGCTTCACACTGACTACCAGGTTTTGTAAGTATCTATCATCAAACACATCCACCTTATAATCTCCAAATAACAGAAAATAACTGTGCTCAGTCATTTGTCCCACACTTAACAAATTTTCTGCAAGACCAGGTACAATCATAACTTCTTTTATATATCTTCGACCCTTTATTGTTTCAATGATCAGTGTCCCTTTCCCTTCAACTTCAACCAAAACTCCAGTGCCAACTTGGACTTTGGCTTTCACTTTCCTGTCTATATCAACAAGTAGATCTTCTCTGGATGTCATATGGTTACTACATCCACTATCTATATACCATTCATCACTTATCTTCCTCACTTCTCCAGAATGATTTGCATAAAACAAATTTCCAGTTTCTTCAACCTGATTAGCAAAGTTCACATGCTGCACAGCCTTGTTCATATTACAATACCTTGCAATATGCCCAATTTTGTTGCACTTGTGACACTTAACTTTGTTTTTAAGCCAACACTCTCCATAATGAAGTTTATCACATAACTTACACTTATCCCCAGTGTTGTTTGCCTCATTTTTCACAGTGAATCCACCCTTATTACTCCAATCACCCTTGTTACTCCATTGTTTCTCTTTTGGCTTAAAATTCTTGTGATATTTGTTACTGTTTGGCTGACCAGTGAACCTATTAGACTTCGGAACAAATTTCAAACTAGCAAATGCTTTCTCCATACTACTCTCTCCATGTCTATCCAACCTTTGTTCATACCCCTTCAAAATAGCTACAACATCCTGTGCATCTATGGTGTCTAAATCCTTAGTATTCTCTATCACAGCTGCAATACTATCATAGGACTTAGGTAAACTAATTAACAATTTCTGAACAATTCTTTGATTACTCAGATCCTCACCATAGCTCTTCATTTGATTAATCAGATCAAACAATTTAGCAATATACACAGAAAGAGATTCACTATCATTCATGCGAGTGTATTCAAAATCTCGCCTAAGACCTTGAAGTTTCACGGATCTTACTTGTTTATCACCAACGAACTCTTGTTTCAGAATGTCCCACGCAGCCTTCGCACTTTCCTGAGTTGCGATCCTCGGGAAAATTTGATCCGAAACTGCACCTTGAATAATACCCAGTGCTCTAGCATCCTTAACGACATTCTCACGCAGCAGCTTCCTTTCCGCCTCTGTGAGTTCCTCCTCCTTCATCGGAGCTCTGTACCCACTCTCCACCATATTCCACAGCTCATACGAGCGAACGATGGTCTTCATTTTGATTTGCCAGAAATCAAAATTCTCGCCATTGAAAACTGGAGCCCGAAGGTCTCCTCCTCCAGATCCAGCCATACTAGACACTCAAATCACTGCAATAAGCTTTTGCTGTGAATCCGAGCTCACCCACTCGTAGAAACAACGCCCAGAAGTTTTAGATCGAACTCGGCTCTGAGGCCATGTTAGAATGAGAGCTATACAACTACACAACCAAGACTAACAAGATTTTTAGATCAAATATTCTGTAAGGTTTTGAAGAAGAAATCAGAGGGAGAAGAAACACACAGAGCATAACTCTGAAACAGCTATCATTGTATTTCTTACTGAGCAGTATAGCTCGAAGAGTCATTTAACTGATAGAAGAGAGAGAGAGAGACATATCCTCAATTCAATCTCAACCAACCATTACAACCTATCTTAAGATCAAGACACTTGTCAAATGATAAGCCCTATGAGACTTAATCAACACATCACAGTTTTACACAATAGCTCAGCCTATGAGCTGAGACA
>Dhingra_Pear_16_GATCAG_L001_R1_001_paired_trimmed_paired_merged_contig_49279 retrovirus-related Pol poly from transposon TNT 1-94
AACGTACTCTACTTTTCTTCCTTCATTTTCTTTGCGATTCCAGATTCTTGCATTCATCAATTTCTCATTGAGTTCTATTTTAAAACTTACCAAAACAATACACAAACCAATACAAACACTAACATGTCCTCAGAGCTTAGTTTGACTTGAATCAAGGGGTGTGAAACTGTGATTTGAGTTTTCTGGGTTTTCAACGAAGAACTTAGTTGAATCGAAGAACGAAATGGCTGAATGTGGAGCTGAGCTTCGAGCTCCGATCACTGGAGTCAACTACGACTTTTGGTGTATTAGGACGAAGACTATCTTCACATCCCAGTACTGTGAAAATTTGTAGATTAAGGTGTAGAGTTTCCAGATGAGTCCGATGAAGAACTCACTAAGAAGAAGCAGATCGTGATTCAAGACCTCATTACAAAATACAAAGGGATTGGGACTTATTCAGGGGGCTGTAACCAACAAGATCTATCCTCGGATTGCAAATCTAGAAACATCAAAGGAAGCTTAGGACGTCTTGAAGCAGAAATACAAGGGTGATTCACAAGTTATGGCAGTGAAACTTCAAGGTATTCGTCATGATT
>Dhingra_Pear_16_GATCAG_L001_R1_001_paired_trimmed_paired_merged_contig_50112 retrovirus-related Pol poly from transposon TNT 1-94
GTTAAATATGGTATGTATCAAGCTGCTGTTTAACACCACATGCGAGGCTGTGGAGACGCTCTTCTTCTTTGCATCTTGTGCAAAAGGTGAGTTTTCATAGTGTGCATATCAAAACACTGTTCCTGGCTTTTAAGAATTGCTAGAACCCCCTGTAATTCAACAGTCTCTATACATTTTGTGTTCTCAATCACAAGACAAATGGGATCATAGGGTTTGCTAAGACTAATTAAAACCTTTTGCACAAGTCTTTGATTAGATAACACTTCACCAAACGTCTTCATTTGGTTAATCAGTTCATTCAAACGTGTAAGATACCCAGATAATGATTCATTATCACGCATTCTAGTATACTCAAATTCACATCGAAGATTTTGGAGTTTAACCGACCATACTTGATCACCATATAGCAAATCCCATGCCATCTTCACTGAATCGACGTTGGCAATTCGAGGAAATATTTGATCTGAGACCACACTCTCTATAATACCTAGAGCTTTTGCATCTTACATGTATGCAGCCACTGTTTTCTCATCATCTTCCTCTTCTGAGCTTCCTTCAACAACCTTCTTCTTCTTTGACTCTGAGGTCGTGACCCCTTTTTCAACTAATTTCCATAACCCATGAGATTTGAAGATCGTCACCATCTTGATTCTACAGAACTCGTAGTTCTCACTGGAGAAGATCGGAGTTCTCACCTCATAACTTCCAGATCCAGCCATCTCTTAGCTTAGATGATACGAACACAAATCGAATTAGGTTTCTATGGAGTTCCAGCGACATCACTTGAACCAGAACGAACTTGAGTGTAGCTCGATTGCTTCAACGTCGATGACGTCCACTTCATAGTTCACGCCCAGATCTCAATTGATCAAACCTGGCTCTAAGGCCATGTTGAAGTTTGATTTAGAGTGTGCTAATTTTAAGAGAAGAAGAGGAAATCACAGAAAAAATGAAGATGGATATGGGTGCTTCACTCTCTGCAAAACCGCAGAGAATGTTCTTCCTTTTCTGTATTCACACTCTCACACAAACAACAATGCATAACGGTTAGTTATGCATCTGGATTCTCACCATTACATCACGAAATGATCCCAGCCACACATCTAGCTAAGTTCTAGGATCTTTACACATGTCACTTAGACATAATTACAATATGAGCCCTACGCTTGGTGAAAATAATCGAAGTGGATACACAACTAAACTCAAGGCTTATTTTACTAAACTCAGATTAGCTCAATGCTTATAC
>Dhingra_Pear_16_GATCAG_L001_R1_001_paired_trimmed_paired_merged_contig_51045 retrovirus-related Pol poly from transposon TNT 1-94	GO:0016021	GO:0003676	GO:0008270	GO:0015074
ATCTGACTCATTTTATCTCTAGCTCTCCAGCTCAATTGGTTGATTACTCAATTGGATGTCTCCAATGCCTTCCTTCATGGTACACTTCATGAAGATTTGTATGTAGCTCAACCTCAAAGATTATAGATCCTTTCAGACCTCATCTTGTGTGCAAGCTTCACGAGTCTATATATGGTCTCAAACAAGCGACGCAAGCTTGGTACAAGGAGCTCTATTGTAGTCTTGTAGCTCTCGGATTCCGTTCCTCTATAGCAGATCCTTCACTCTTTGTCAAGGTTGAT
>Dhingra_Pear_16_GATCAG_L001_R1_001_paired_trimmed_paired_merged_contig_52207 retrovirus-related Pol poly from transposon TNT 1-94
GGTGAGCACCGGGAAGCACCACTCAAGAAAGTGCCGTTGTGGTCACCGGCTATAACTCTGTCACTACTTAAACTTGTAAATCTGGTACCCTCTCCGAAGCTCAACTATTGCTTTAAATCTTTTGAAGACAGCAAACACCTTTGACTTATGCTTCAAGAAAAACAACCAACACATTCTTATACAATCATTCATAACGACAAGAAGTGCCTATTTCCACTTGGTGTTGTGAAATGCATAGGACCACACACATTTGAGTGTATCAACTCCGATGGATGGCGTGCTTTCCGAATCATCTCTCTACTGAAGGCTTTTCTGTGATGGATTTCAACCGCACATCCTTCACATACTCCATGTGCTTGTTTCAGCTTTGGTAATCCAATTACCATTTCGTTGTCCACCAACA
>Dhingra_Pear_16_GATCAG_L001_R1_001_paired_trimmed_paired_merged_contig_54071 retrovirus-related Pol poly from transposon TNT 1-94
CCTATCAAGACGCTATGCAAATCCTCTCAAAGAAGCAATAACCTCTTGCACCTCAATAGTTTCAATATCCTTAGTTTGATTGATCACATAGCAAACTGGATCAAATTCTTTGGTCAAGCTTATAGGCAATTTCTGAACCAAACGCTCTCTGGCTAAATCTTCCCTATACCCTTTCATTTGATTCACCAGCTTGAGAAAACGAGTGAGATACACAGACAAGGTTTCATGATCCTTCATCCTCGTGTACTCAAAATCATGGCGTAGACCTTGTAGTTTGATGGATCTCACTTGTTTATCACCATGAAATTCCTGGTGTAAAATATCCCAAGTGCCCTTTGAGGTCTCCTCATTCGAGATTCTGGGAAAAATATCCTCCGAAACTGCACCTTGAATGATACCCAACGCCTTAGCATCCTTTATTAGCTTATCACTCAGCGAAGCTTTCTCTGAATCTGATGAGCCTTCCTCTTCGACCTTCTTCCCCTTCGATTCTGGAATTTCAAAACCCTTTTCAACCAAATCCCAGATTCCATGCGATTTGAAAATAGTTCTCATTCAGATCTTCCAAAATTCATAGTTGCCACCATTGAATATTGGAGCCCGAAGATCACCACCACTTGACCCATCCATTTGAGACCTAAATCAATGAACTGAGTTGGAAATTTCACGTTGGATTTTCGAGCACAACCTTCACAGATTCGACGCCCCATTTCCAGATAGAAACTAGGCTCAAGATACCATGTTAAGATTAGAGTAAGCTTCCATTAATCTGATCATTTGGATTTCGAAGGGAGCAAGAAGAATGAAGAGAGAAGAAAAAACTAGAGAGAGAAGCAAGAGAGAATAT
>Dhingra_Pear_16_GATCAG_L001_R1_001_paired_trimmed_paired_merged_contig_54262 retrovirus-related Pol poly from transposon TNT 1-94
CCGATCTATTGAAAACAAAAGCATGAAATTTCACAAATACTCCAAACACAGCGGTTTTATTCATTAATGGAAAAATCCGAGTGTATCGAGCATACTCATCAATGAAAGACACAATACCTATATCCTTCTATTGACAGAGTATGAAAGGGACCCCACACCAGTGTGAATGACTTCAAATGGTATTACAAACTTTGAAGCATGAGAAGGAAATGGTAAATGAGTAAACTTGCCGTGCAAGCAAGATTTACATATGTGAGGTGATGAGTTACAATTGACAGGAATGGATGACTTACAAAGTGCTATTTCTACAATGGAATTAGTTGGATGACCCAACCTAGAATGCCACAAATCAGATGACACTTTTCGACCTATATAAGCTGCTAGAGTGTGTTGTGAAGATTTGATCACAGGCGGGGGATACACTGCATTACTGCTCAGTCCTTGATAGAGAGGTTTCTGGGTGACCTTGTCGTGTACACAGAGAGAACTCATCAATAATACAACGACAATTATTATCTTTGCACAGTTGATGCATAGACAACAAATGTTGAGACAACTGGGGAACATGGAGAACTGAATTAAGTTTGAAATTATGAGAGGGAGTCTGAAGAGTTGAACTGCCAATGTGTGCAATATCCAAACCTTCACCATTAGCACCAGTGACTTTCTCTGTAGAAGAATACATCTGAAGGTTAGACAGATCCGATGTCATAAGATTAGTAGCCCCGGAGTCCAATAGCCAGAACTCTTGAAGATGATCGCACATTCATAGCAATATGAGACTGAGACTGAGACACTCCTCCCCCTGAAAAAGGTACTTGAGACTGAAAAGGCACAGAAGAATAATAGTGGAGTGGAGAGCCAGATTGAGGTACTGAGGGAGCCATTGAGGGCTGAGAACTTGGATAACTCTGTGGAGAATAACCCTATGGTGAATGAAACTGAATAGAAGAGGAACCATTTCTGTCAAAGCACGTGGCAGCAGTATGACCAACCCTATGGCATATCTGACATCCATTCTGAAAACAGGTAAGTGCATAATGCCCTTTCCTGTCACAAATTTGACAAACTTGCAGTGGGTTAAAGACCTGAGAAGAAGACCCTTGTGACCCGGAGGAGAGAACACCAGGTTGAGAAAATTGGGCATAAGGATTTGCATCATAGGAATTATGTGGAGAGAATTGAGACTGATTGCCCGAGAAAAATTTCTTTCCTTTTCCTTTTCCCTTGAAGTTATTCCCCCTGAAATTGTTGTAGGTGCCAGATCCTTGTTGTGATACAAAAGCAAATGGTCCTGGAGTGAACATCTGTGGCACCTGGGATGGAAAAGGCATTGGTTGCAGTGGTGGAAATGACTGAACAGAAGAACCAGGTGCAAAACATCCAAAGTTGGAGCATTGATTTGAGGGGCAGAACTTAGTACCAAAAGAATTGCCAGCATCAAACACAGAACCTGAGGATTGAGCTAATATTGCAGACATAAGAGGAACCTGTTTTGCTGTTTCATCCAATGTTGATTCTTCAGCCTTAAGTTGTGACCTTAATTCTGTCAAAGAAACAAGACTTTCTCTGCCACGAATGACAGCTTTAATAGTGTTGTATTCGGGTGGAAGTCCCCTAAGAGCAACAATAACAACACCAGCAGCAGCCAACTGATCCCTATCGTCTTTAATCCGTTTAAGATAATCATCAATGGACTTAGGTCCTTTCTTAATATTCTGCAAATCAATCTTCAGTTGCACAATACTACTTCTTGTCAAATTGGCAAATCTTGCACGAAGATTAGTCCAAATCAGACAACCAATCACACAAGAGAGTGCAGTAGTTGACAAAGTCGCAGTAACGAGTGTCATCAAGGCTTTGTCATCGATTGTCCAGATTTTATAAGCATCAGACACCACAGGTATATCTTCAACAATCTCTCCTTCAGAGTCAGACTCAGTAAACTTTGGTGGACATGGAATTGAACCATCAACAAATCCACGAATTCCATTACCATCAAGTAACAATTCCATTTGGAAATTCCACGTAACATAATTCGAGTCATCAAGTTTGACAGTAACAATATTGCCAACACTAGGAATCAAAGAGGAAATTGGCGACTGTGTAAGAGCTAACTGAGCAGATGTAACCATGATGATTAAACCAACAATTGCTTCAGCGCTAAGTAATTCACAAATTGAACAGGTAGATTTCGAAATCACCACTCCAAAACAACAATTAAGACAAGGCAGAAGATCAAATCACAATCTAGAGGGAAAACCCCAAAAAATTAGGGTTTATACACAACCGCAGATTTGATGAAGGGAAATACAACAAATCGGCAGTAACAGAGAAGAAAAGATATCACCTTTGTGTGTGCAAAGAGCGACCGACGAACAGCAACCAAGAGAACAAGAAAGAATCACTAACGAACACTTCCGATGAAATCACCGACTAAACAGTTCAACGAAAGCACCGACTATCGCAACCAACAAACAACAGCAAGCAATTAGCAACAAGAACAATCACCAACCAAGCACAGCGGAAGCAGTAGGATCGCAATCAACGGTGCAAGCCTTTGATCGGCGATGATACCATGTCAACAGAAAGAACGCAGAAGAAACGAGCGGGAAAATATTCGGAGAAGAGTGAGAGAATCTTGGAGGATAAGACTTTCATTTCACAACTTAACTTCTACAAGGTATTTCCTTACAGTATAAATACTCACAGTAACTACTTTAGGACATAACACAACCAATCTCCTAATGACACTTGTCAGTCAATACAAGGCTAACAATATTCCTCAACTATGTATATCCTAACA
>Dhingra_Pear_16_GATCAG_L001_R1_001_paired_trimmed_paired_merged_contig_55944 retrovirus-related Pol poly from transposon TNT 1-94
TTTTGCATACTTTAGCCCTTAGAACCTACAAACACACGAAAATAGCTTAAAGTACTAAAATAACTAAAGAAACATAACGTAAATGCACGAGAACAAGCCATTTAAGTCGCATGAATATGCTCCTATCAACCACCATTAGACTATTAACACTTTAATTCTAGTATGAAACTGATTCTCTATGTATGCACATAATTTAACAAAAGCCTCAAAAACACCTGATTTATTCATTAAGGGAAACATCCATACAAACCGGGTTGCTTCATCAATAAAAGGAACATAGTTCCTAAAACCTTGAAGAGATACAACTGGAGAAGGTCCCCAAACATCACTATGTATCTTATGAAATGGAATCACAACTCTAT
>Dhingra_Pear_16_GATCAG_L001_R1_001_paired_trimmed_paired_merged_contig_56674 retrovirus-related Pol poly from transposon TNT 1-94
CAAAAACAATGGGTTTGTTATTCCCCTTTGTTTTACACTCACAACCAAGTTTGTCAATGACTAATCATCAAACACATCCACCTGTAGTCTCCAAATAACAGAAAATAGCCACGTTCTGTCATCTGTCCAACACTAAACAAATTCTCTGCAAGTCCAGGTACCAACATCACTTCTTTTATGTACCTCTTGCCCTTCATTGTGTCAATGACCAGTGTTCCTTTTCCCTTCGCCTCAACCAAGACTCCTGTACCTACTTGTACTTATTCCTGTTTATGTCAACATTCACAAGCAGGTCTTCCCTTGAGGTCATATGATTGCTGCATCCACTTCTATGTACCACACACATCACTGTTTTTCTTCACATTATTTGAGTGACTGGCATAGAACAAATTTCCAGTAGCGCAACTCTGTTGGGGTTCAGTTCTTAGCTAAATGAACAAATTTACTGCACTTGTGACATTTGGGTTTACCCATGAACCAACACTCCATAGTGCAGTTTATCACAATGTTTACATGCCCCCTTTTCTGCAGTGCCAATTCATTCATTCTTCACAAAAACAATGAGTTTGTTATTCCACCGCTTCCCTTTGGCTTCGAAATTCTCTGATATTTAGCATTCTTAGCAATGTTAGATTGACCAACTAAAACTATTGTTCTTAGAAGAAATGTTCAAACTAGCAAATGTCCTTTCTGTACTGCTTTCTCCACGCCTATTCAGCCTTTGCTCGTATCCTTTCGGAATAGCAAC
>Dhingra_Pear_16_GATCAG_L001_R1_001_paired_trimmed_paired_merged_contig_60489 retrovirus-related Pol poly from transposon TNT 1-94
GTCATCCACGAAGGTTACATAATATTGATATCCTTCAATGGACATAGTTGGAGAATGACCTCAAATGTCAGAATGGATTTTCTCAAAAAGAAACAAACTCTTATTAGATTCAGCAGGAAATGGCAACCTAGACATTTTACCACAAATACAATCTGAACACACATGATATACATCATCTACTACATATGAAATCTTAGACCTATCCAACATAAAGGACAAGACTTCATTGGTAGGATGACCCAACCTCTGATGCCAAAGTGAAGACTTGATCCGTTATCCCAGATAAGCAGAAGTTACAAAAGATTGTGAAGGAAAATGCATTAACTTGACATCAGGAATTTGAAACAACTCATGTGGCCTACTCTTGCCTTTGTAAAGGATTTCCTTGGTCACCTTGTCC
>Dhingra_Pear_16_GATCAG_L001_R1_001_paired_trimmed_paired_merged_contig_61941 retrovirus-related Pol poly from transposon TNT 1-94
AAGATTTGCCATGTGACCTTGTCCTGTATACAAATGTAAAATTCATCAACAGTATATTGACATTTGTTATCTCTACATAACTGATACATTGAACATAAGTGTTGTGATAACTGAGGCACATGCAACACAAATTTAAGATGAAAGTTATGTTGTGGTGTAGAAATACAAGTATTGCCAATATTTGCAATTATTAAACCTTCACCACTAGCACAAGTGACAGTCTCAGATGATGGATAACGAACTAACTCTTGTAAATTTGAGATATTAGAGGTAATATGGTTTGTAGCACCAGAATCGACCAACCAATTTTTTTTGTTAAGGTGTTGAAAGAGAGACCATGGTCCTAGCATTCATAGCAACAGGTGGTGATGGTTGTTAATATGAAGTTTAGTTGGTTGTTGTGGATATAGAGAATATTGTTGTGGAGATGCGGACTGTTGTGAAGGAGGCATCACATTGGACTGATAATACTGAAGATACTGATAAGGTTGTGGTGATGGCTAAGTGGAAGCATTATTTCGATCAAAGTAAGTGGTAGTAGTATGACCAACCATGTTCCATATTTGGTAGCCATGTTGTTGAAAAAAATGTAATGCAGAGTAACCCTTTTGATCATATATTTGGCAAATCTGAGAAGACTTATAACCAGAATTGGCAGGAAGTTGTTGTCCAGGAGTTGAGAACACAATTTGAGAACCAGATGAACCTAACTGTGATTATGGAGAAGTCTGATAACTAGAGTAAAACTTCTTCCCCTTCCCTTTGGATTTGAAATTATTGTCTCGAAAATTATTATAAGATGCAGATGTATTTTGAGTAGCATGGGCAACTGGTGCAGGTAACATATGAGGATGTGAAAAACCTTGCAGAGATTGCATAGGTTGCAGTGGTGGCATGACTTACATATGTGACATAGGCTGCATAGGC
>Dhingra_Pear_16_GATCAG_L001_R1_001_paired_trimmed_paired_merged_contig_63496 retrovirus-related Pol poly from transposon TNT 1-94	GO:0003676	GO:0008270	GO:0015074	GO:0055114
ATATTCCTTATTTGTCTAACACTCCCCCTCAAGTTGGAGAGTGGATGTCAAGAACTCCCAACTTGCGTAACATACTCGAAAACTTTTCTTTCCCAAGAGGTTTGGTAAACAAGTCTGCCAACTGTTGTGCCGTACCCACATGCTTGGTCTCTATTGTGCCATCTACAATCTTATCTCGTATAAAGTGACAATCCATCTCAATGTGACGAGTTCGTTCATGAAAAACAGGATTGGCAGCTATATGTAACGCTGCTTGATTATCACAAAATAAAATGGAAGGACCATCCAAAGGAATGTTCAAATCCTTCAACAAAAAACGAAGCCAAACTATCTCGCAACAAGCACCTGCCATGGCTCTATATTCCGCCTCTGCTGAAGAGAGCGAAACGGTTTTCTGTCGTTTCGTCCGCCAAGAAATCAAAGAACCGCCCAAGAATACACAATACCCAGTAGTCGAACGGCGAGTGATAGGGCAACCTGCCCAATCAGAATCACAAAACGCAGTTAACTTGGTCTGGTTGTCAGAACGAAATAATAAACCTTGACCTGGAGTAGCCTTCAAATAACGAACAATACGAAGCGCAGCATCCATATGAGATATCCTTGGCTCGTGCATAAAACGGCTTAGAACATGCACAGAATAGGTGATATCCGGCCGAGTGATAGTGAGATATATTAACCGACCTACTAATCGTCGATACTTTTCAGGATCCTTGAGAAGTTCTCCTTTATCAGATAATTTTGTGTCATCCATAGGAAAAGCAATGGGTCGTGCTCCCAAAAAACCATAGTCCTTGAGAATCTCTAATGCATACTTGCGTTGAGAAATATAAATCCCTTGTTTGGAACGAGAAACCTCAATACCCAAAAAATATTTTAAATCACCAAGGTCTTTTATCCGAAAATGATCACGGAGAAAAGACTTCAGAGAATTAATGGCACTAGCATCATTGCCTGTAATCACAATATCATCCACATAAATGAGCAAAGCTGTGAAAGAAATACCAGACTTTTTAGTGAACAATGAATAGTCAGCTTTGGATTGTTGAAAACCGGCAGAAATGATGGCACTAGTGAATTTGGCAAACCATTGGCGAGAAGCCTGCTTAAGACCATAAAGTGACTTGTGAAGGCGACACACAAGATTCTCCCCCTGTCGCCGAAGACCAGGAGGAGGAGACATATAGATTTCTTCATGTAAGTCACCATGTAAGAAAGCATTATTAACATCAAGCTGATGAAGAGACCAAGACTGACTAGCAGCAAGAGCAAGAAGACAACGCACCGTAATCATCTTAGCAGTAGGAGAAAAAGTGTCATGATAATCAATACCTTCAGCCTGAGTGAAGCCTTTAGCAACCAAACGAGCTTTGTAGCGGTCAATAGAGCCGTCGGAATTGTGCTTGAGTTTGTACACCCACTTACAACCAATGGGAATTTTGCCAGGGGGCAAGGAAGTTAAAGTCCAAGTACCATTAGCATGTAAAGCTTGAAGCTCCTCAGTCATAGCACGTTGCCAATTGGGGTCAGTGGCAGCCTCGGCAAAGGAGGAAGGCTCCACAGTCCGACTGACAGAGTTAATGTAAGAAAAATGCCTGGGAGAGTAACGGTGATAAGAGAGAAAATTACAAAGTGGATATCGCGTACCTTGTGTAGAATCGGGTTGCGAAGTCGAAGATGGGTGGGATGGCAGAATCACCTGCGAGCAAACGTAGTCTTTTAAATAGG
>Dhingra_Pear_16_GATCAG_L001_R1_001_paired_trimmed_paired_merged_contig_63863 retrovirus-related Pol poly from transposon TNT 1-94
TCTCTGAACACTGTAGCTCTTTTTACTGGCATTGATACAATCATTACTGCTAGTGGTTCAGGTTTGACCATCTCTCATGTTGGTTCTTCCACTCTACATGCTCCCAAATATGCTTTTCAATTAAAGAAAATACTGCATGTTCCACAATTATCTCAACGTCTCCTATCCATTTATAGGCTGTGTAAGGACAACAAATGTCGTTTTATTTGTGATGAATTTTGTTTCTGGA
>Dhingra_Pear_16_GATCAG_L001_R1_001_paired_trimmed_paired_merged_contig_63864 retrovirus-related Pol poly from transposon TNT 1-94
ATTTGTGATGAATTTTGTTTCTGGATTCAGGAAAAGATCACAGGGAAGGTACTTTTTCAGGGACTATGTAGAGGTGGCTTATATCCTATACCCTTTTACATACCACAACACATTCTCAATCAAGTTGTCAACATTCCTGCACCTCACTTGTCCAAGCAGTAACATTGCTTTCTTGGTCACCAAGTCAAGTCCAATTTGTGGCATCAACGATTAGGACACCCGTCCAATGTTGTAGTTTCTGCAATGTTACATCAGTCATAGGTTCCTTTTTCTTTGGACCACTCAAAACGTGTCTGTATATCTTGTTTATAAGGGAAGTTTACTAAACTTCCATTTCCATATCCAGCAAATAAATTTGTTCAACCCTTAGAAATCATACATAATGATGTATGGGGACCTTCACCTGTCATGTCTATTGAAGGGTTTAGGTTCTATGTCAGCTTTGTAGATGAATGTACCAGGTTCACCTAGATATTTCCTTGAATGAATAAAAGTGAGGTGTTCAAAGTGTTTGTGCGATTTCATGCCTATATACTTACTCGGTTTTCTATCTCTATTAAAAAATTTCAAAGCGATGGTGGAGGTGAATATTCTAGCAACAAATTTAAACAATTTTTGCTTGAACAAGGAATTTCTCACCCAAAATTATGTCCTTATACACCTGAGCAGAATGGTCTTACTGAGAGAAAGCATAGGCACATTGTTGAGACCGCCATTACCCTACTTCAAACTGCCAAAATGTCCTCTCAATTTTGGTTTCATGTTTGTGCTACTTCTGTTTATTT
>Dhingra_Pear_16_GATCAG_L001_R1_001_paired_trimmed_paired_merged_contig_65502 retrovirus-related Pol poly from transposon TNT 1-94
CGATATTCTGCCTCAGTTGAAGAACGACTAACTGTATGCTGTTTCTTGGAACTCCAGGAAATTGGATTATCACCTAAAAACACAACAAACCCAGTGGTCGACCGTCGATCATTGGGATCCCCAGCCCAATCCGCATCAGTGTAAGCTCTTATATCCAAATTACCAGGTTGGAAACACAAACCAAGATGCAGAGAACCTTTGAGATACCGCAGTATGCGTTTGACAGCAACAAAGTGACTGTCAAGAGGAGAATGCATAAACTGACATACCTGATTGACTAAATATGCTATATCCGGGCGGGTGAAAGTCAAATACTGTAATGCCCCGACGATACTTCTATAAAGACCGGGATCATGGAATGGAGGACTACCATGATTTAAGAGCTTTTGATTTGGATGACAGGGAGTGGTACATGGCTTACTGTCAAACATATGTACCTTATGCAGCAAGTCCCTGATATATTTGGACTGATGAACTAACAAGCCCTGAGGTTGATACTCAATTTGCAGCCCAAGAAAGTAGTGGAGGACCCCTAAGTCCTTCATATCGAACTCCCTGGTTAATTGACTGATCACAGACTGAACATGGACATCATCATCACCACTGAGTATAATATCGTCAACATATAACAACAACACAACAAGGGAAGGACCATCACGTTTTACATATAAGGAAGGATCGGCATAAGAGGATGTGAAGCCCAAACTGAGAAGGAAACTCGAGAATCGTGCATTCCAAGCACGAGGGGCTTGTTTGAGGCCATACAAAGACCTTTCTAACTTGCAAACAAAATCTGGATGATCCTTGTCAATAAACCCTTGTGGTTGAGACATATACACTTCTTCATCTAGAAAACCATGCAGAAACGCATTTTTCACATCTAACTGCTTAAGTTTCCAGCCCTTTGTTGCAGCCAATGATAGCATTAACCTAACAGTAGTAGGCTTAACCACGGGGCTGAACGTTTCATAGTAATCAAGGCCGGCTTCTTGAGAGAACCCCTTGGCCACTAAACGAGCCTTATACCGAGCCACAGATCCATCAGGATTTCTTTTGACTTTATATATCCATTTGCAACCCACCAAGTTCTTATGAGATGGGAGAGGAACAAGAGTCCAAGTTTTCTGTTTAATAAGAGCATCCATCTCTTCTGTCATTGCTTGTCTCCACTGAGATGATCGAGCAGCAATACTAAAAGACTGAGGTTCCTTGACATCTTCGTGAACAACAGCAGAAAAAACCTTCTTTCTGAAAATCCCTGACTTGGACCTTGTTTGCATAGGATGAGTATTAGAACTGACGACAGAAACATGTTGCAAATCTGGAACTTGAGAACTTGGTACATCAGGATGAGACTCGGACAGCAACAAGGGAGATGCAGACCGTGAAGCAGAATTGCCTCCAGGAGGACCAAGATCACCAAGTTGCTGAAAATCGGACTGAGTAACTGATGGGTGAGAAGATGATATGTGTGGAAATGGGATTGGAATAAATGGAGGATGATTAAAAGTAGTAGGAGGAGCTATTGAACCTGAAATGGATGCAGAAGAGACAGTAGGACTGAAGGATGAAGAAGACAGACCATATGTACTAGGGAAGACAGATTCATCAAACAAAACATGCCTAGAGACAATTAGTTTATTATCTCTTATAGCATAACAAATATACCCCTTATATTGAGCAGCATACCCCAAAAATAGACACATAGTAGTCTTAGGATCAAGTTTATTGGTTCTATAAGGTTTTAAGGAAGGGTAACAAGCACACCCAAAAACCCTCAAGTGAGCAAGTGTAGGTGGGGATTTATACAACACTTCAAATGGAGACTGCATCTTCAACACGGAAGTAGGTAGTCTATTAACAAGATATGTACTTGTGGCACATGCATGAAACCAAAACTTAGATGGAAGAGAGGCTTGTTGAAGTAATGTAACAGCAGTTTCAACAAGATGCCTATTTTTCCTTTCGGCTAAACCATTTTGCTCAGGGGTGTATGGACAAGATTTTTGATGGACAATGCCTTTGGTGGTGAGAAAGTTTTGAAATCGAGTACTAACATATTCCCCTCCCCCATCACTTTGCAAAACTTTGATAGTTGCAGAAAAATAATTTTGAATATAGGCATGAAACTGAACAAAGATCTCAAAGACAGCAGCTTTATTATTCATGGGAAAAATCCATGTATATCGTGTACATTCGTCAATAAACGACACATAATAGCTATACCCTTCTATAGACTTGGTAGGAGATGGACCCCATACATCTGTGTGAATGACCTCAAGTGGAACAAAAGATTTGGAAGCCATTACAGGAAAAGGCAACTTGGTGAACTTGCCTTGGAGACAAGCAGTACAAGTTTGAGATGGGGAATTACAAGAGGAAGTAATAGCTGACTTACTAAGAGCTACTTGTAAAACAGAATTGGTGGGATGACCCAATCGACAATGCCAAGGAGAATCATTTATTTTCTGTCCAAGAAAAGCTGCAGGATTAGTCTTTGGTGGTTTGAGAAGTGGAAGAGGATAGACAGCTTGGTTACTCAGTCCTTGATAGAGAACCTTGTTGGTGACCTTGTCCTGTATACACACAGAAAACTCATCAACAATACACCTACAATTGTTGTATTTGCATAATTGATACATAGACAGTAAGTGCTGTGACAATTGTGGAACATGTAACACAGATTTTAACTCAAGTGTATGAGAAGGAGTGGATAAGCTAGCTTGACCAATATGAGAAATTTGTAAACCTTCACCATTAGCACCAGTCACAGTTTCTGATGAAGCATATGGAGTAGCAGCTTGCAGATTGGACAAATCGGATGTCATATGATTAGTTGCTCCCGAATCCAGCAACCAATACTCATGTGTGGGGGCTGATGGTGAGAAATTAGTGCGTGCAGTAAAAGCAGCCTGCGAATTATTGGGAGGAGACATCATTCCATTAGGATACTGTGATGAAGACATCATAGTAGGATGCTGCACTTGAGAGGAAAATGAAGGTGAAGAGTGAGGATGGGGCTGCAACTGTGAAGAAGTCTGAGGATATGACTGCTGCGGAAACATCAGAGGAGATGAGGAGAAAGTAGGCATAGGCGTAGATCCAGTATTGTTCCTGTCAAAGCAAGTGGCAGCTGTGTGTCCTTTTCTGTGGCAGATTTGGCAGCCATTCTGAAAGCAGTTCAAAGCTACATGGCCCTTTTTATCACATATTTGACAAATCAGCAGTGGTTGAAAAGAGTGTCCCGAAGCCATTGGAGATCCAGAATTCTGAAACTGAGACTGTGACGGAAGAGAGGGTTGAGCAAAGTTGTTATGTCCAGAAGGTTGTTGAAAACCAGTGTTGAACCCAGAAGGTTGTTGAAAACCAGTGTGGAACCTTTTCCCTTTACCCTTGTTCCGATAGTTAGTCCCCCTGAAATTGTTGTAAGTTCCAGAACCAGTCTGAGAAACAAAAGCAACAGGACCATTGGGAGATGGAAATGGCAATTGTTGAAACTGAGCCATTGGTGAAAAAGAAGAACCACCAGTATATGGACCAGTATGAGAACCCAGATCAAAGTTTCCAGTATATGGACGAGAATTGGAAGATCCACCAGTTTCATAAGTTGTGTTGGAAGCATTAGCAAACATAGCTGCCATTAAATGTGGTTGTTTAAGACCGTCTTCCAAAGTAGACTCTTCGGCCTTCAACTGAGACCGAAGTTCCTTCAAAGAGACCAAACTTTCTCTGCCCCGAATCACGGACTTAATGGTATTGTATTCTGTAGGTAAGCCCCTTAAAGCCACAATCACAATATCTTCATCAGAAATCACAACACCAGCAATAGCTAACTGATCCCTACATTCTTTAATCCTCTGCAGGTAAGCATCAATCGATTCTGACCCTTTCTTAATGTTCTGCAGATCAATCTTCATTTGAACAATACTAGTGCGAGTCATATGAGCAAATCGTTCTTTCAAATGATTCCACATAGTACTGGAACTTTGACATCCAATAACACAAGATAAAGCAGCAGTAGATAATGTGGCAGTTATCAAGGTCATAAGAGCTTTATCATGAATATGCCAAACTTGATAGGCATCAGTCGGTGGAGAGTCATTTACAATCGACTCATCATCAGACTCCAACGCAGTATATTTCTGAGGACAAGGAATGGTTCCATCAATAAATCCCATAATTCCATTCCCTTCTAGTAACAAGCAAATCTGGAAATTCCAAGTAACATAATTGGAATCATCCAATTTCACAGTCACCGTGTTTCCAACACTAGGTATAAGCGACGAAATTGGAGATTGAGTGAGGGCTAATTGTGCAGCCGTAACCATAATGAACGAACAGTAATCAATAGATCAAGAAATCAACAGAGAAACACCTCAAGAATCACGCAGCAAGAAGTACCACGAAGCAATAATTGTGATAGACAAAATCTTGCAAGTATCAATACTGAGAAATCGAAAGAAAACACCTCAAGATGATCACGACGGTAGCTGCAAAGACCGACGAACAAATCAACCGTTGACGACTACACAAATCACGGCACGGCAGTAGGTGCACAGATCGACGAACAGATCAACAAGCTCCAATAGCAGACCGAACAACCGACAAGAAGAAATGCCACCGACTTAGGGTTTGAGAAATTAGCACTTCTCTGAAATTGCGAACAACCAGCAAGGATCCGATGTCGGTCACCGGAACAACCACGACCACTACGACTACGACG
>Dhingra_Pear_16_GATCAG_L001_R1_001_paired_trimmed_paired_merged_contig_70870 retrovirus-related Pol poly from transposon TNT 1-94
AAAAGAAGTGAAGAAGACCTAAGTCACACTAATAAGGGATTAGGTGGATCTTCAAAGCCAGGTGGTTGAGCCATGAACACTTCCTCTTGGAGAATGCCATGTAGGAAGGCCTCTTGACATCAAGTTACCTTGACATGTAATGCACTAATTTCCTCTTGCATAGCTTGAAACCAAACTGAACTCTTAATAGCTGATTTGTATGTTGAGGGTTCACAGAGAGACAGATCAACATCCTTAGAAGCAGCAAGTGTGGACAAAAACACCTTTTTCTTACTGATACCACTCTTACTTCTAGTCTGCATAGGATGAAGATTGAGTGGTGATATGGAATGAACCACTTGAAATGTATCAGGACTATGGTCAAGTACCACAAGGATATGATTATCATAAATTGCACTAGTAATGGACTGAGGAGGCTGCTGTGTATCTAAGAATAGTGATGGTGATGGAGATATGTGTGGACACAATGCAACATATGATGAGTGGAATGATGACTGAGTATGACTCGGAGAATGAGACAGTGAAGAAGGTATTGAATTTGTATTAGTGTCTTGGGGTAGTATAGTGACTACATTCTGGGATGTAACTTTAGGGGGAGAAGGTTGAACATCAAAATTCACAGAACATGATGATGTGGGATTCGTATATGCCAATAAATCTTTCTAATGGAATTCCTGTTCACTGAACACAACATGCTTAGAAATAAAGACTTGTGGTGAGAAACTGCATAACAAATGAACCTCTTATATTTGGATGCATAACCCAAAAATATACATTTTGTTGTCTTAGGTTGAACTTTGGTAGTGTTATATGGTCTGAGAAGAGGGTAACAAGCACATCCAAAAGTTCTTAAATGTTGAATCATTGGAACTGCACCATACAGGGCTTCAAATGGAGATTTATTGGATAAAATGGGAGTATGCATCCTATTAATAAGGTAAATGGCTGTTTGACATGTTAAAGACCAAAACTTAGGAGGCGTTTGAGCTGTTTGGAGTAGTGTAACTGAGGTTTCAATGACATGTCTGTGTTCTCGTTCAGCCATGCCATTTTGTTCTGGAGTGTAAGGGCATGATTTTTTTATGTGAGATGCCTTTTTGTAGAAGAAATGACTGAAGGGATTTACTTATGTACTCACCATTACCATCACTTTGCAATATTCTTATTGTTGCATAAAATTGAGTAAGAACATAAGCTAGAAACCAATAAAAGTAACACAAAGATTTGATTTATTGATCAAAATGAAGATCCAAGAATACCTGGTACATTCATCAATGAAGGTAACATAATACCTATATCCATCCATAGATACACAAGGTGCGGGACCCCAAAGATCACTGTGCACCACTTCAAAAGGAATGACAAATTTATTGACACTTGGTGAAAAAGGAAGTTTGCAGAATTTACCTTCTAGACAGCTTTGACACATTATAGAACTGGAATTTTTAGTAAATGTAATATTGGAATTATGTAGCATGAAATACACAACAGACTTAGAAAGATGTCCTAGTCTATTGTGTCAGGTAATGGAGTTAACAAGCTGACCAAGAAGGGCTTTATTGGAAACCATGCCTTGAGAAGCTGCAGGACAAGCATTAGCAAGGGAAGAGATTGAGTAAAGTTCATTACTACACAGTCCTTTGTAGAGTATCCTCCATGTGGCCTTGTCCT
>Dhingra_Pear_16_GATCAG_L001_R1_001_paired_trimmed_paired_merged_contig_71270 retrovirus-related Pol poly from transposon TNT 1-94
AATAACATTTAGGTTTGGATATAATTCTACATATCTTCTACTGCATTTTCCGTACTCTCTTTGCAACATAAACTAATAACTGTTGATAGTTAAGTTGTTTTCAGATTTCCTTAATAGTCTTTGTATTGTCTTATAAGACAAGGTTTGGTTTTGGATCCATTTACTTTTGAAGGTCTCATATGTCCTTGTAATAGCCATGTGTCATCATCATATTGATGACCTACTATGTACGGCTAAGATTGGATTTAGTGCTTAAAAGAATGTAAAGGGAATGTTGGTTTTATGCTCTGAAAAGAAACAGAGCAGCCGCATTCCATTAAAGAGAGAAAGAAACAAACAGCAAGCCTTCCTTTCTTTTCCAGACAGTTTCACTTTTCTTTCTTCTTCTTCATACTTCAAAACTAAACCCAGAAATTAAACACTCCATCCATAAACTTCAACATGGTATCAAGAGCACAGGTTTGAATTTAAATCTGGGCGTTGTGAAATCGCGAAGCTGAAAAGGGGAAATCAACGAAATACCCCAATCTCTGACGGTTTAGTCTCAGATGGCCGGAGCCGGAGGTGGTGAGCTACGAGCTCCCATTTTCAATGGAAGTAACTATGATTTCTGGATGATCAAGCTGCGTACGATCTTCATCTCGCAGGATCTCTGGAGACTAGTTGAAAAAGGGTATGAAGAACCTGAGAAGGATGAGAAAGAGCTTACAGCAGCTGAAAAACTAGCACTAAAGGACAACGTCACCAAAGATGCAAAAGCACTAGGACTGATTCAAAATGCAGTCTCAGATGATATCTTTCCTCGCATAGCTCAACAGGTAACCTCCAAAGCTGCTTGGGATATTCTAAAATCGGAATTTGTTGGTGATAAGAAAGTAAGATCTGTGAAATTGCAAGGGCTTAGGAGGGAATTTGAACATCTTAGAATGAAGGATGATGATTCTTTATCTGGGTATGTATCTAAACTGTTTGAGCTTGTGAATCAAATGAGGTCATATGGGGAAGAGATTTTTGATCAAAGAATTGTACAAAAGCTTTTGATTAGTCTACCTAGGAGCTATGATTCGATTGCAGAACTTATAGAGGAAACCAAAGACACAGATACAATTAGTGTGCAAGAAGTTGTGGGTTCCTTGAAGTCACATGAGCAAAGACTACAAAGGCATGCTGACTATGGTTCAGAGAAGGCTTTTTCATCCTTGAGTATCAATCCCAGAGAAGGACCAAGTTCCTCATATGGGGGTAGCTCAAAATTCAAGAACAATTGGAAGAACAAAGGCAAGAAAATGGATGTAAAATCTGCAAATGTCCCAAAGAAGGAGAATCAAGGTGAAGGAACAAAGATTTCCTGTGTTCACTGCAACAAACTACATTATGGAACCTGTTGGTTTAAGGGAAAACCCAAGTGCCATAAATGTGACAGATTTGGTCACTTGGCAAAGGATTGCAGAAGCAAAATTGTACCTGCAGCAAATTATGCAAATGAAGTAGAGGAAGAGGGAACTATGTTTTATGCTTGTCACTCAGCCTCTGTGGTGAAAAATTCTAGTGTATGGTATGTGGATAGTGCATGTAGCAATCATATGACTGGCCATGAATCCCTCTTGATTAAAGTGAACAGAAATGTGACAGCCAAAGTTAAGATGGGTACTGGTGACTTAGTTCAAGCTGTTGGAAAGGGAACATTGGTTATTGACACCAAACACGGAAAAAGATTCATAAAGGAGGTCATGCTAGTGCCAGGACTAGATGAAAACCTCTTGAGTGTAGGCCAAATGGTTGAACATGGGTACTTCTTGGTATTTGGGGATTATCTAGTGGATATCTTTGATGACAAAACCTTTAAGAACCTCTTGGCAAGGGTGCAAATGACCAGCAATAGGTGTTTCCCTATGACACTTGAATATGGAAATGAAGTAGCTAGAAGAGCAACTGTTGAAGAGACCACTTGGAACTGGCATAGGAGATTTGGGCATCTGAATTTCCAAAGTCTAAAATCTCTACAACAAAAGGAAATGGTTTATGGGCTACCTGAGATAAAAGATACATCTAAAGTTTGTGAAGGGTGTGCTATGGGTAAAGCTCACAGAGAGGTATTTGACAAGGAGAAAGCATGGAGAGCCACTGTACCTCTAGAATTGATCCATACTGATGTATGTGGACCAATGCAAGTCTCTACTATAGGAGGTAACAAATACTTCCTAACCTTTATTGATGATTACACCAGGATGTGCTGGGTATACCTGATGAATCTGAAATCTGAAGTTTTCAATATCTTCAAGAAGTTTAAGGCCATGGTAGAACTACAAAGTGGATTCAAAAT
>Dhingra_Pear_16_GATCAG_L001_R1_001_paired_trimmed_paired_merged_contig_79063 retrovirus-related Pol poly from transposon TNT 1-94
GAAGAGCACCTTGGCCTATGCTTTTTCATTTGGTAGTGGGATTTTTTCTTGGGCTTCAGTCAAGGAGCACCGTGTAGCTTTATCAACTGCAAAGGCTGAGTGTGAGAGCTGCAGAAGCAACAGTTCGGGCAGTGTGGTTCAAGTTTGTGTTGGTGGATTTTGGTGAAGAACAAGGAATCCTGTGTTTCACCAAAGATGAAAACACATTGGCAGGAGGTATTACCACATCAGGGAAACTTTGCAATATTCCAACGTTATCAATCTGATTTATTGCAAGTCTGAAGAGCAATTGGCATATGTCTTTACTAAAGCTTTGCAAAAGGACAGATTCTACATGCTTAGAGGATTACTTGGAGTCAAATACGTATCAAGTTTAGAAAGGAGGGTTGAAGTACAAGCATTGGTGCAGATTTTATTCAACAGATTGTTTTTCATTTTTTGGGTTTAAGCTCATGTTGTTCATGTTTTGTAATAGATTGTCGGATGTATGCCAGTAGTTATATTAGTTGTGCGTGTTTAAGTGATCAATGCGTTTTGCACATGATCGAGTCATGCTGCAAGTGTGAAGGAAGCAAGGACTATATTCCTTCCTCTTCGGTGTTTGTGATCTGTAACTGAATCAAATCGAATCCAAGAG
>Dhingra_Pear_16_GATCAG_L001_R1_001_paired_trimmed_paired_merged_contig_79150 retrovirus-related Pol poly from transposon TNT 1-94
TCTATGACACTTTGGCTTATCATTGAACCAACAAGTGCCATAGTGTAACTTGTCACAATGTTTGCACACATCCTTAGCATTCTCCTTATTTCCACCATGCTTGACAAATGAACTAGTTCTATCACCAGTTTTAAATCCTCCCTTCTTCTCCTTATTCCTCCAAGGCTCCTTTGTAGCTATTTTCTTGTTAGCTATCTTTGGAACCTATGAGCAAACTACTAAAAGCTTTCTCAGCGACTTCATTCTCCTCATCATGCCTAAGCAACTTTTGCTCAAATTGTTTCGAGGTGGCAACAACCTTAGTAGGATTAATCTCGTTAAATTTCTTAGTCCCCTCAAACACAAAGACAATATTATCACAGTTCAGAGTAGCGTATCCAAAATCTCTTCTAATACCTTGTAAATTCACTTCTCGAACATGAGAATCACCTCTATACTTTTGCTTCAAGGTGTCCCCTGCCTCCTTAGCCGTCTCTTGATTTGTAAGCCTTGGAAATATTCATCAAATACTGCACTCTGAATCAATCCAAGAGCTCTAGCATCACGAAAAATCAGATCCTGAGCTACAATTTGCTTCTTCTCAGTCTGTTCATTTCCAGTTTCTACAGGAAGTTCATAGCCTTCTTCAACAATCTTCCACAGATTATGAGA
>Dhingra_Pear_16_GATCAG_L001_R1_001_paired_trimmed_paired_merged_contig_79151 retrovirus-related Pol poly from transposon TNT 1-94
TGAAACAATGAGAGCTATGGAAACTCCATTCCTTCCCTTCTCTAAAAATTTCTGCATTTCTACTTACTAAAATAATCAATACATTCATCATATAAACAACGACATGGCCTCATAGTTTGGTTCGATTTGAATCAAGGGGCGTTCACTGTGAAATTTGAATCTAATTGAGTTCCAACGAAGAACCAGTTGGATTGAGTAGCAAAATGTCTGGATCTACAGCTAAGGTTCGAGCTTCGCTGTTCACCAAAGTCAACTATGACTTCTGGTGTATCAAGATGAAGACAACTTTCACTTCTCATAATCTGTGGAAGATTGTTGAAGAAG
>Dhingra_Pear_16_GATCAG_L001_R1_001_paired_trimmed_paired_merged_contig_80155 retrovirus-related Pol poly from transposon TNT 1-94	GO:0005488
TGCTCAAGTGAATACACACATTAAAACTCATCTTATTTCTAATACTTAATCAGCTAGAGACTTATAATTCAACACTCCCCTTTAAGTCTTGAGCTGATTTCACTCCTAGCATGCTCCTGAGATAATTAAACCGATCTTTAGGCAGAGGTTTTGTGAAAATATCAGCAAGTTGCTCATTAGTTGGACAGTACACCAGATCAATGATGCCATCCTTCAGTGCATCCTTGATGAAATGGTATCTTCTGTTAATGTGTTTGGTCTTTTGATGGAACACAGAGTTCTTGGTGATTGCAATTGATGAGGTGTTGTCACAGTGCACTGGAGTTGCTTCAGTTTGCATCTCACCAAAATCTTCAAGAACAAATCTGAGCCAAATGGCTTGAGTAGTTGCTTCTGAAGCACTGATGTACTCTGCTTCTGCAGTGGAAAGAGCAACACAATTTTGCTTGACAGATGCCCAAGAGAATACTCCACTGCCAAAGGAGAAAGCATAACCAGAAGTACTTTTACTGTCCTCAATTGATCCACTCCAGTCACTGTCACAGAACCCAATTAACATTGAGTTCTTGCCCTTCACGTATTCCAGACCATAATCAAGTGTACCCTTAATGTATCTTAGCACTCTTTTAGCAGTTCCAACATGCTTACTGGTAGGGCAGTGCATAAATCTGGCTAATAGACTGGATGCATACATAATATCAGGCCTGGTTGCAGTGAGATATAAGAGACTTCCCACCAAACTTCTGTATAATTCTTCACTTGCAGCACCACTTCCATCATCCATGGTTAACTTCTCAGTTGCAACCAATGGAGTAAGCACAGGTTTGCACTCTTTTAGACCAAATTTGTCTAACAAAGAGCTTGCATATTTCTTTTGGTGGATGAAAATACTTGAAGTGGTCTGAATTATTCCCATTCCAAGAAAATGATGTAGAAGGCCCAAATCAGTCATCTCATACTTTCGTTTCATGTCTTCCTTGAATTCTTCAAGCATTTGTTTGTTGCTCCCAGTATAGATTATGTCATCCACATAGATCGACACAATCAAGATGCCTTCCTCTTCTGTCTTGATGTACAGTGTTGGTTCACTTAAACTTCTTGTGAAACCACATTGTGAGAAATAGGTATCTATTTCTCCATACCAGGCCCGTGGTGCCTGTTTTAGACCATACAAGGCTTTGTGAAGTTTGTATACCCTGTCTTCCTCCCCTTTAGCTACAAAACCATCAGGCTGCTCCACATAAACCTCCTCCTCTAGAACACCATTCAGAAAAGCCGATTAGACATCAAGTTGATAGAGTTTCCAACTCTTTTGTGCAGCCAATGCTATAAGAGTTCTGATTGTATCTAAACGGGCAACAGGAGCAAAGGTCTCGTTGTAATCTATTCCTGGTTTCTGGGCATATCCCTTTGCAACAAGCCTTGCCTTGTTCTTTTGCACAGTTCCATCCAGGTTGAGCTTGGTTTTAAACACCCATTTTACTCCAATTATAGGCTTGTTACTTGGCCTGTCCACTAACTCCCAGGTTGCATTCTTTTCAATCATGGAGAGCTCATCCTTCATAGCATTCATCCAAGATTCATCCTTAGCTGCATCTTCATATTTCTCTGGTTCTATAATGCACAGATTACATTTAGCAAGTACATCATCCAGCCTTCTCCATTTTAATGGAGTATGATCAAATGCCTGAGTGTCACTCACACCTGCACTTGACTGTGAGTTGATCTGTGTATCATCAATACGACTTGCAGCTTCTTCCAATATACCAGGTGATAAACCACTTGAAACTTGAGTGTCATTTTCTGTATTCTCATTTCTTGATGTATCAACAAAGTCAAACTCATAAGTAGGCAGTGACATATATCTTTCTGTGCTTCTTTTCCATTCCCAAGCTGAGTTTTCATCGAACACAACATCTCTTGACAGAATCAGTCTCTTAGAGATTGGATCAAATACTCTATAGCCTTTCTCACATTTTGCATATCCAACAAAGACTCATTTTATACTCTTGGGTTCTAGCTTGTGTCTTAACTCAGATGGAGTATGGACATAACACACTGAGCCAAAAACCTTCAAGTGAGCAATACCTGGTTTCCTTTTGCTGTAACCTTCAAAAGGGGTTATACTATCCAGTGATTTGGTAGGACATCTGTTTAACAGATAAACAGCAGTATGCACAGCTTCTGCCCACATATAGTAAGGCATTCCTTTGTCATGAAGCATAGACTTGGCCATTTCAATAACCGTTCTGTTTTTCCTTTCAACCACTCCATTTTGCTGTGGAGTGTAAGAGAGAGACAATTGCCTTTGGATTCCCTCTGTGTCACAGTATTGCTTGAATTCATTTGATAAGAACTCCCCTCCTCTATCACTCCTTACACATTTTACCTTTATTCCACTTTGCAACTCAGTCATGGCCTTGAATTTCTGAAAACAAGTAAAAGCTTCAGATTTGAATCTAAGAAAATACACCCATGTCATCCTGGTTGCATCATCTACAAGCAACATGAAGTACTTGTTTCCTCCAGTGGACTCAATTCTCATCGGTCCACACAAATCTACATGAACCAATTCAAGTGGAGCACCAGCTCTTCGTGCTTGACCACTAGGAAACCTTTCTCTGTGTTGCTTACCATATTGATAGCCTTCACACACTCTGTCATACTCATCTAGATATGGTAATCCATGAACCATGTCATTATCCTTCAATTTCTTGATTCCACCAAAGTGTAAGTGGCCTAATCTTCTGTGCCAAGTCAGAGAACAATGAGCAAAACTGGTCTTCAACACAAGTTGCTTCTCAAGCCTTAGAGATAGAGGATAACACCTGTTTTCTTTCATTTTTACACAGATAATTTGACATTTCAGAGAAGGACCATCAAAAACAGTACACATATGTCCACCAAACACAAGATAATATCCGTGCTCATCCATTTGTCCTACACTTAATAGATTTTCTTTCAAACCAGGTAGGTACATGACTTCTCGAATGTACTTGCTTCCTCTGTTAGTCTCAATTTCCAGTGATCCCATTCTTGCCACATTAACTAACCCTCATGTTGGCATTTGAACTTTCCCTGCAACATTTGTATTCACATCAACAAGAAGATCAACATTTCCTGTCATATGATTACTGCAGCCACTATCTATGTACCAATCTCCATTAACCTTAGTCTCAGCAACTGCATAATTTGCATAAAACAAGTTCCCTGTTACTTCCATTTGACTTGCACAGTTTGCCTTTTGAACAGACTTTCCAACAGTACACTCTCTGGCCCAATGACCAAATCTATCACAGTTATGGCACTTGGATTTCCCCTTATACCTACATTCACCATAATGAAACTTTGAACACACCTTACATTGAGGTTTTACACTCTCTTGACCCATACCCTGTGAGGAAGTACTATTCTGTGCAACATTTGTGTATGATTTTTGCTGAAACTTTGGTTTTGACTCCCATTTCTTGCCCTTTTGATTCCAATTTCTCTGTGGTTTAAAAGTACTAGACTGAGCATAACTTCGATTCTGCCCTTTTGAACTAACAGTAAGAGAAGAAAATGCTCTCTCAGTTGCATCTGAGGAATGCAAATCAAACCTCTGCTCTTGACTCTTCAATATAGCTAATACCTCTTGCAGTTCAACAGATTCTAAACATTTGGTATTTTCTATCACTAAGCATATAGGATCATATATCTTAGTGAGACTGATTAATACCTTCTGTACTAATCTCTCATTTGACATAGTTTCACCAAACGTTTTCATTTGATTTATCAGATCATTTAACCGAGTAAGATACCCAGTCAAGGATTCATCATCACGCATTCTAGTGTATTCGAATTCTCTTCTAAGATTCTGGAGTTTCACAGATCTTACCTGATCCCCACCGTGATATTTGCCATATAACAGATCCCATGCCATTTTTGCTGAGTCTGCATTTGCGATTCGAGGGAAAATCTGGTCAGAGACTGCGTTTTGAATGATTCCGAGAGCTTTTGCATCTTTCATGAAGATTGCAGCCATTTTCTCATCATCGTCAGCATCAACATCTGTATCTTCATCAGTCTTAGCTTTCTTCTTCTTCGAATCAAAAACCGGAATCCCTTTTTCCACCAGGTTCCACAGTC
>Dhingra_Pear_16_GATCAG_L001_R1_001_paired_trimmed_paired_merged_contig_81619 retrovirus-related Pol poly from transposon TNT 1-94
TTTTCTTCATGTCCACCAATGTTACCTTTTCAACCAATGTCATTTCCACAGCCGAATGGACCATTTGCTTATGTGACTCAAATTGGTTTAGGGACATACAATAACTTCCGGGGTAATCAGTTTAAACCAAAAGGCAAAGGAGAAGTTTCATTCTGGTTCTCAACAATATTTCCAGCAACCTTCTGTACATGGCTTTCAGCCATCACAGCAACCTATATAACACCCATGACAAGTGTTTCAGCCTTTTCAATTCTGTCAGATTTGCAACAGGAAAGGTCATACTGCTCTCACTTGTTTTCAACATGGATGCCAGATCTATCATAGAGTTGGTCATACGGTTGCAACCTGTTTTGATAGGAATAACTCTTCAACTCCATCTGTGGCTATGCCACAAACTTTTCCAGTTTATTCTCAGCAATTTCAGTCTCCAGCTTCTGTCATGCCTGTCCATACACAGAATCCTGTCATGCCAGCTTCTAATCTGGCTCCTAATATGGTGGCTTCCTCTTCATATAATCTTGCAATGATGATGCCTCAGTCTGTGCCATCAGTTGCAATGACTGCAAGATCCACTACATCTTCTTCTGCACCTCAAACTGAGTATTGGTTGTTGGACTCGGGTGCTACACATCATATGACCTCCGATTTGTCTAATCTTCAAATGGCTACTCCATATCCATCTTCTGACACTGTAACTAGGGCTAGTGGTGAAGGTTTGCATATTGCTCATATTGGCAAATCAAATCTT
>Dhingra_Pear_16_GATCAG_L001_R1_001_paired_trimmed_paired_merged_contig_81641 retrovirus-related Pol poly from transposon TNT 1-94
TTGGCCAAACCATTCTGTTCTGGTGTGTATGGACAAGATAAGTGATGACTAATGCCTTTGGCAGCAAGAAAGGTTTGTAACTGGTGGCCTATATACTCACCCCCTTCATCACTCTGAAGTGTTTTAATGGACACTGAGAACTGATTAAGTACAAATTGATAAAAGGTAATAAATGTGGGACAAACATCAGCTTTATTGACAAGTGGAAAAATCCAACAAAATCGAGTACATTGATCTATGAAGGTAACATAGTACTTAAAACCTTCTATAGACAGACACGGGGCAGGACCCCATACATCATTGTGTACAATATCAAAAGGTTGGACAATGTATGTGGCTGAATCAAAGGGTAGCTTGCTAATTTTTCCCTCAATACAACTTGAACACATCACATGTATGGAATCAGGAATGCTAGATACATTTGGTTTCCTAAGCATAAGAGAAACAACTTTGTTGGATGGATGGCCTAACCTATGGTGCCACAGACTAGAGGTTACTGGTTTGCCAATATAAGCAGCAGAGAAGGCTTTGGTGTATGAGATGATGATGACGTGAAAGGGATGAGATACAATCCATCATTGCAGATACCTTTGAACAATATCCTCCCTGTGGCTTTGTCCTTCACCACTAGCAGTTTGAATCATCTCAGTGGAAGGAAAAGGAGTTGCCAATGACAAATTCTTCAAATCTGCAGTCATGTGATTTGTTGCACCTGAATCTGTAAGCCAAACTTGCTGAGAAAAGGTTGAGTCCATTGGAGGTGCAGATGCATTGACATGCATAGCATTCATTGATCCAGAAGTAGAATTAATGTTGGCATTCCTGAAATGACAAAATTGTGCATTGTGGTTCTTTCTTCCACATATTTGACATCCTTCAACCATTGCAGATTCAGTGTTCCGAAATCTACATGTATTAGCAAGATGACCATACTTGCCACATATTTGATAAGAATTTCCAGAATTAGCCTGAATTGGTGAAGTTCCAAGAATCCCACGAGCTGGGTTTGGATAAAATGGCTTGTTGTTCCCAAATTTGGAACCATATTGGAACTTCCCTTTACCTTTATTCTTGTTATAGAATGGTTTATACGAAGAACCATATTGAGTTCCATAGGATCCTTCAGAATTAGACCCAACAATTTGATTGTTGTAAGAAGACTGTTGTCCAGATTTCCCATTAAACTGTGTCTGAGAACCACTATTATCAGCAGCCATCGCAGTAAGAAAAGGGGTTGCAGAGGCATTCTCAAGCATTGCTTCTTTAGCAAGCAATTAAGATCTCAAATATTTAAGAGAAATAACATGTTCCCTGCCTCGAATGATTGATCTAATGGTATTATACTCATATGATAGGCC
>Dhingra_Pear_16_GATCAG_L001_R1_001_paired_trimmed_paired_merged_contig_82149 retrovirus-related Pol poly from transposon TNT 1-94	GO:0016829
GAGATGCAAACTGAAGCAACTCCAGCGCACTGTGACAATACAGCTGCAATTGCAATCGCTAAAAATCCAGTTTTTCATCAGAAAACCAAGCACATTGACAGAAGGTATCATTTTATCAAGAATGCACTCCAGGAAGGGATAATCGATTTGGTGTACTGTCCAACAAATGAGTAGGTGGCAGACATATTTACTAAGGCTTTGACAAAGGATCAGTTCAACTATCTCAGGGATA
>Dhingra_Pear_16_GATCAG_L001_R1_001_paired_trimmed_paired_merged_contig_88346 retrovirus-related Pol poly from transposon TNT 1-94	GO:0003676	GO:0006259	GO:0044699
TGCCAACAATTTTGTTGTACAAATTCTCATCGGCAGCTTTAGTTCCAACATTTCTACACTTTTTGATTTGTAATCAATGGGGTAGCAACAGACTTGCATCATTTTTGTCCAAATTTCTCAAGTAAGGTCTGTGCATATTTTTACTGATGTATGAAAATACCACTGGATTCTGGAATCACTCCAATTCCCAGAAAGTGATGAAGAAATCCCAAATTAGTCATTTCATAATGCTTCGTCATATCCTCTTTGAGTTCAGAAATCATAGCTTCATTGCTTCTAGTGAACACCGCATCATCAACATAGAAAAACACAATTAGCTTTTTGAGCCTTTTCCCGTCTTTATATAAATTGCTACCTCACTTGAACTTTTGCTGAAACCTCTCTTGCGGAAGTAGTGGTCAATTTCACTGTACCAAGACCTTAGTGCTTACTTCAGTCCATACAGTGCCTGCCTTAATTTGAACACCTTCTCATCTTTATTTGGAACCACAAAACCTTATTCAAGTATGCTATTGACAACAAAGATGAATACAATTTCCAACCTTTATGTGTGGCCAAAGGAATTAAAGTCCTAATAGTGTCCAACCTTGCCATTAAAGCAAAGGTTGTTGGAAATAACACTCAGCAACTAGTCTTACCTTGTTCTTTTGTACGAAGCCATCTAGATTCAGTTTGGTCTTATAGATGCATTTCACACCTATCACTAGTTTGTCCCTTGGTCTATTCACAAGTTCCCAAGTTGAGTTTTTCTCAATCATACAATTCCATCACTCATTGCCTTCTGCCAAGATTGGTCATTCTCAGCTTCTTCAAAGCTTTCAGGTTCCATTATACGATAGTTGCAAGTTGCATAAATCTCACTCAACCTCCTCATTCTTAATGAAGTTGATCCTAAGGGAGAGTCTTGCACTTCTAGGTCCTCTGGTGTTGAACTTAAATGTTGGGGAGACTAAATTTCAAACACAATTTCACTCTCAGTTTGTGTTTCACATTCCACTTCATCAAGTCTAAGTGGTACCAAGATGATGATATCTTCAATCTTTTTATCCCAATTCCTAACAGCTTCTTTATTAAATATGACATCCCTCAAAATAATGACCTTGTAAGTTTCAAAATTGAAAAATCTATACCCTTTCTCTTAACTCCTATATCCCACATAGATGCATTTGGTGTTGTTGTCCTCAAGTTTGTGTCTCAATTGTGTTGGCATCTCTGCATAACAAATAGAACACCCTTGGATGCTTCACATCAAGTTTCCTGCCACTAAATCCTTCAAAAGGATTCATTTTATCAAGTGTCTTTATTGGACATATGTTGAGAAGTTAGACTGCAGTTTTAACTGCCTCACTCCAAAATGAATGTGGCATCTTCTTTTCAAGCAACATGGATTTTGCCATTTCAATCGCCGTCTAATTTTTCCTTTATGTAATACGATTATGCTATGATGAGTAAGCAACAGTTAGTTGTTTCTGTAGTCCCATATCCTCACATAACTCCTTGAACTCGATTTAAGTATATTCCCCACCTCTACCACTTTTAAGCTTTTTTATTTTTAGTCCACGTTGTAGTTCAACCATTGCTTTGAACTTTTTTTGACAAAAACACTACTCTTACCGCATAATTTTACCATCATTTGTATCATCTCTCTA
>Dhingra_Pear_16_GATCAG_L001_R1_001_paired_trimmed_paired_merged_contig_91773 retrovirus-related Pol poly from transposon TNT 1-94
ATTAGAGTGATGCCCTAGTCTACAATGCCAAAGTTTAGAGGACACATTTTGACCCAAAAAAGCAGTTGGAGTAGTCACTTGCAATCTGGAAGACTTTAGAACTGGAATTGGGTAGACTACATTGTTACTCAGTCCTTGATATAACACTTTTTCTGTGACCTTGTCCTGTATACAGATAGAGAACTCATCAACAATACATCGTCATGTGTTACCTTTATACAATTGATACATAGATAACAAATCTTGAGAAAGTTTAGGAACATGTAACATAAAATTAAGCTGAAAAGTATGTGATTTGGTGAGAAAGACAGTGTTGCCAATATGAGCAATACTTAAATCTTCACCACTCGCACCAGTGATTGCCTCAGTTGAAGGATAAGGAACTGCAGCTTGGAGATTAGCAATATCGGAAGTTATATGGTTGGTTGCACCTTCATCAACCAACAAAAAATCTTGGTGAGGTGCACTTGGAGACAAGTTGGCCCTGGCTTGCATAACAACAAGATGAGACTGAGGAAATTGATACTGGAGAGGTTGCTGAAATTGTGAGCCAGAAGGATAATAGCCAGGTGTGATTCCAACAGAAGAATGAAACTGTGTAAATAGATTAACATAAATCTGTTGGGAGGAAGAACACTAGCCATATGAAACTATGAATGAGAAACATTTTTGTCAAAACAAGTAGTTGCAGTATGGCCTTTCCTGTGACAGATTTAACACTTATTCTGAAACAGGTGAGGGCATGACCTTTCTTGTCACAAATTTGACAAATTTGAAACAAATTATATGCTGAACCAGGATGAGATTGAACATGTGAGAAGTTCTGAGAGGTATTTGCTCCATACTATGACTGGTGAAGACTGAGAACCGGAGTAAAATCGTTTATCCTTGCCTTTAGACTTGAAATTATTACCCCTGAAGTTGTTAAAAGACCCAGAGGCATATTGTGAAGGAAATGCACAAGGTGGATAACCAGGCATAAACATCTGAATAGGCACTAGATGTTGATAGCTAAACATTGACAACAATGAAAAACAAGGCATAGACAGCTGAGAATAACCCAAAGAAGCCCCATCTTGCATCCCAGCATGTCCAGAAGACTAACCTAGATCATAGTTAGTCAGAGCACCCTAAGCATACATAGCAGACATTAAAGGAATTTTCTTGTGGACTTCATCCAGTGTAGATTCTTCAGCTTTTAATTGAGATCAGAGTTCTTTCAAGGACACCAAACTTTCCGTGCCACGAATCACAGCTTTGATAGTATTATGTTCAGAAGCTAAACCCTATAAAGCCACAATAGCAATATCCTCATTAGAAATAGTAACCCCAACAGCTGCCAATTGATCTCGAGAATCATTGATCCGTTGAAGATATTGATCAATAGACTCATGCCCTTTTTTAATATTCTGTAAATCAATTTTCATCTGCACAATGCTAGTACGAGTTACACTAGCAAACCGTTCACGATGATTATCCCACATTTTCTTAGAACTCTGGCAACCAATAATGCAAGATAGTGCAGAAGTGGATAAAGTGGCAACAATAAGAGTCATTATAGCCTTATCATGAATCTTCCATATCTTGTACACATCAGAAATGACTTCAGTAGTTTCAACAGTATCATCCACAAATTTATTGTCCTCAAATTGTTTAGGACAAGAAATTGATCCATCAACAAAGCCAATAATACCATTTCCTTCCAAAAGAAGGTTCATTTGGAAATTCTAGTTAACATAGCTAGAGTCGTCTAATTTCACTGTCACACTGTTACTCACACTCAGAATCAATGAAGAAATTGAAGATTGAGTAAGAGCCAACTGATTAAGGTTCACCATTGTGCACCACAAGATTACTTCACGATGAAGAAAACTCGAAATTGGAACACACAAAGCGACACCACAATACAAGAAAAACAGAATAACAGTGAATCTTGAACAAGAAATCGTTGAACTACAGATTTGAAAAATCAACAAAGCACCATCACCAAATCGAATCAGAAAGTAGATAATCATAAGAACAGATGCAAGATAGAGGAAGAAACGCCTTGCAATCGACAACAACGAACACATGAGCACACTTGCAACTGTACACCCAAAATCCCCAAATCTTAGGATTTGAGCATCGACTTTGATCGAACACCACCGACTTCAATCGAAAAACCACCGACTTCAATCGAAAACCACTGACAAAGCAGCACGGACCGATAAAGTAGCACGGACCGACAAATCAGAATAATCAGCAACAAAAGAGAATGATGAAAAAGGAGCAGAAGCAACCAGATCGTCAACCGATGGCGGTGGCCATGCTCGGCGATGATACCATGTCAACGATGAAGGTTCGCAGAAAGTAATTGTAGAGTGTGAAAGTTAACAAA
>Dhingra_Pear_16_GATCAG_L001_R1_001_paired_trimmed_paired_merged_contig_92008 retrovirus-related Pol poly from transposon TNT 1-94
TGCATTCTCCTTATTGCCATTATATTTCACAACTGCTCCAAATTTCTCCCTTAAACCAACATTCATCATAGTGTAGTTTCCACAAGTTTTACAACCTTTTTTTGCATTCTCCTTATTGCCATTATATTTCTCAACTGCTCCAAATTTCTCTCTTGGTTTCACAAACTCTTTTTTCTCCTTATTCTTCCAAAACTTCTTATTCTTTGCATTACTAGCCTGTGAGCTATTTCTAGGCTGCATACTAAGGCTACCAAATGCTTTATCAGTTACATCTTCATCCTCAACATGTCTAGTTTGCCATTGTTCAAATGCCTCGAGCATAGCAACCACCTCAGTGGGATCAATCTTGCTCAAATTCTTAGTTCTTTCAATCACAAACATAATATTTTCAAATGCAGGAGTAAGACTAACCAACAACTTTTCCACAATTCTCTTATTTGACAGGTCTTCATCTCTTCATTTGATTAATTAAACCAAATAGCCCAGTCAAATAAGCAGATAATGATTCATCATTCTTCATACGAGCATATTTAAAGTCTCGTCAAATACCTTGAAGTTTCATAGCTCAGCCATGTGAGCCACCTCTGTACTCCTGTTTCAAAGTATCCCAAACTGCCATGGTCATCTTTTGGTTTGCAATTCGTGGAAAGATCTCATCAGAGACTGCAATTTGTATCACCCCAAAGTCTAGCATCAGAAACAATCAGATCATGAGCAACGATTTGTAACCTTACAATGAGTTCTTCAACTGAAACTGAAGGAAGTTCATGTACCTCTTCAATGAACTTCCAGAGGTTATGCGACTTGAAGATTGTCTTCATTTTGATACACTAGAATTCGTAGTTCACTCTGGTGAAAAATGGAGCTTAAAGATCAGCTCCAGATACAACCACACAAGTTACGAGTTGTCTAAGTTCTTCATTGAAAACCTAGAAAACCAGTCACAATTGATACCCCTTGATTCATACCAGTGTTTTAAAAAACTCGCCTCTAGGCGTCCTTAGGCGGCTGGATTTTCGCCTCTGTTTTGTGGGGGTGGGCATAGGGCGGCGTCGAGGCGCGCCTAGGCGGCTGAGGTGTGCCCAGGCGTTCAACTTGGGCCTTTTCTTCCCTACAAAATTCATGTCCGTTTTTAAAATGCAGGAGACTGTTCTAGTTTAAATAAAGAAGAAAGAGAGTTTCTCTCTCCAAATGACAAAGTCTTAACTCCAACTCTAACTCTTCCTTGATTTTCCTTTAAATTCCCTATAATAATTGCTCCACTAAGCCTTTATTTTCTTTTAAATTCCCTATAATTTCCCCACTCAGACTTTATTTCATTTAATTTCCCTATAGTTTCTCCACTCAACCTTTATTTCTTTTTGAATTTCCCTATAATTGTGACATTCAACTTTTATTTTTCTTGAAATTCCCTTATAATTTTGGCCACTCACCCTTATTTCTCTTGAAGTTCTCTATAATTACTTACAGTAAAATAAATAATTATAACATTTTAAGACTTTATGACATAGTTCCTAAGTACAACTAGACTTCGTAATGAA
>Dhingra_Pear_16_GATCAG_L001_R1_001_paired_trimmed_paired_merged_contig_92094 retrovirus-related Pol poly from transposon TNT 1-94
TGTGTGCTATTCACTAATACCTAGAAATTTGAGACACAAGTTGGAAGCATCAAGTGCAAAAGGAATCTTTATTGGATATGGATCTTGTGAGAAGGGATACATAATTCACAATCCAACCACAATGAAGGTGACTGTGTCCAGAGATGTGGTATTTGATGAGAATGAGAAGTGGAACTAGGTAGAAAACAAAGTGAAAGAAATATGTGTTTCTCTAATCTCACCCGAGTATAAAAAGACAGATGAAGATGAAGATGAAGCTAAAAGCTCTATCAGGTCAACATCTTCCATTTCTTGTGAAAGATTAAGTGCTAAGAGTGCAGGTGTGCAAATGCATTCTATGGGTACACAAGCTTTCGATTTAACTCCCTTGAAATGGAGAAATGTGAATGAAGTGTATGAACACTACAATCTGTGCATTGTTAAACCTGAGTGTTTTGATGATGCGGCACAAGATGAAGCTTGAAAAGTTGCAATGCAAGAAGAG
>Dhingra_Pear_16_GATCAG_L001_R1_001_paired_trimmed_paired_merged_contig_93580 retrovirus-related Pol poly from transposon TNT 1-94
CTGCTGTAAGTATTAAGGAAGTCAATATACAAGATACAATTCTTTCTCTCTCTAAAACTGTTATTCTTTCGAGTGTCTCTCTCTCTTTCTATCAAGAACTCATATGAACATCAAGCATTCTTCTGCATTCTTCTGCAATCTGATATAGTATCTTTGCCGGTAATGGAGGTTTCTCGATCCTGAGCCACATCTTGCTTCCGCGTTCATGATCTGTATGTTTTGGTGTGATTACTTCTGCTCTTCTTTCTTTCTCCACACCTCTGTGAATTCTTGTTTCTGCGATGTTGCTCTGTGAAGTATATACAAGGTTGTGCAGACCAAGTGTTTGATCAATTGCGTGACTATAAGTTTTTCGATTAATATCGGTTTTTCCTCTCTTGAATCTGTCTACAAGTTGAGTTCTTGGTGTACTTCTGTACGGTTTCTCTTCTGAAACCCTAATTCTTCACGAATTCTTAAATTCTTGCATACTTTGTCTCTGCAATTATGGTGACTGCTGCACAATTACAAATTGTACAGTCTCCTGTCACGAATCTTATTCCAAATGTCTCTAGTTCTGTTACTGTGAAACTTGATGATGCAAATTATCTTGTTTGGAACTATCAAATTATCTTGTTGAGGACACCTCAGTATGCATTTGAATTGAAAAAAATTCTGCATGTTCCTCATATATCTCAGCATTTATTATCCATATATAGACTTTGTAAGGATAACAAATGTAAATTTATATATGATGAGTTTCATTATTGGATCCAGGACAAGGTCACAGGGAGAATTATTCTCTAGGGGCTGTGTAGAGCTGGCTTATACCCTATTCCTTTTCACATTCCACAACATTTCATCAATTAAGCACACCAAGCATCTGCATTCACTACACAACAGTCATGCTTTCTTGGACAACAAATCAAAATAACTTTGTGGCACCACAGGCTAGGACACCCTTCTAACATTACCTCTGCAATGTTAAAGTAATCCAACATACTTATGTCTGTTTCTCATGTGTCTTCAGTTTGTAAATCATGTTTAGAGGGCAAGTTTACCAAACTTCCTTTTGTTTTTCCTGCAAATAAAACTATACACCCCTTGGAGGTGATCCATAATGATGTTTGGGGGCCTTCCTCTATTGTTTCAGTTGAAGGTTACAAATACTATGTTTCATTTGTGGATGAATGTACCAGGTTTACTTGGATTTTCCCAATGATAAATAAAAGTGAAGTATTCAGTATTTTTGTTCAGTTTTATCAGTTTCTAAATACTCAATTTGCTGCACATGTCAAAGTTTTTCAAAGT
>Dhingra_Pear_16_GATCAG_L001_R1_001_paired_trimmed_paired_merged_contig_94320 retrovirus-related Pol poly from transposon TNT 1-94
```
