## Supplementary material for "Evidence for the Involvement of Vernalization-related Genes in the Regulation of Cold-induced Ripening in ‘D’Anjou’ and ‘Bartlett’ Pear Fruit": S1_PearTranscriptome_Annotated text (part 10 of 97)

```
TAAACCTGGTACATTCATCCACAAAGCTTACATAAAATTTGTAACCCTTAATGGAAATAGTGGATGAAGGAGCCCAAACACCACTATGGATGACCTCTAGAGGTTGGACAGTTTTATTTGCAAGAAACAAAAATGGAAGCTTGGCAAATTTGCCTTCCAAACAAGATTTACAAACAGAAGACACATGATCTAAAGATATAGGAATATGTGATTGTTTTAACATTGCAGAAGTGACAATGTTGGAAAGATGTCCTAATCTTTGGTGCCACAAATTTATTTTGACTTGACTGCCAAGATAGCAGGTTTGTTGCTGAAATGATGCATTGTGTTTTTGTGCTTGAATGATGAGATGTTGTGGAATGTGAAAGGGTATTGGATAAAGGCCTTCTCTACACAACCCCTGAAGAATGATTCTTCTTATGATCTTGTCCTGGATCCATAAACAAAATTCATCACAAATGAATC
>Dhingra_Pear_16_GATCAG_L001_R1_001_paired_trimmed_paired_merged_contig_97123 retrovirus-related Pol poly from transposon TNT 1-94	GO:0003676	GO:0006259	GO:0044699	GO:0050896
TCTCTCTCTCTCTCTCTCTCAACACATAAACAATGGCTTTTAGTTTCCACATCATGCTTCTCTTGATCAAGTCATGCCTAAATCATGCTATCTTCGAGTCATTGATCCAACCGAAATATTTCCTAAGGCGTGCTAATTCTTTAGAGATATTTTGGGACTTGGTACGAAACCGAACCAAGGGAGATAAGAGGACGTTCTCAAAGTCCAAGTCTACCTCGACCTAAAAGTCCCCTAACAGAGATTTTCAAGAGATTCAAAGCAATGGCTGAGCTTCAAAGTAGATATCAAATCAAGAAATTGAGGAGTGATAGAGGTGGTGAATATACTTCTATGGAGTTTAAAAGTTTTTGTGAAGATTTGGGACTTGAGAGGTAACTTGCAATGGCATATTCTCCACAACAAAATGGTGTTGCAAGAGTAAGAAAATGACCATTGTTGATATGGCCAAGATCATGTTGCATGATAAGAAATTACCTTTCTCTTTTTGGGGAGTAGCAGTCAATACTACAGTGTATATTCTCAGCAAATGTCCAACAAAAGCAGTGAAAGATAAAACACCATTTGAGGCATTCAGTGGTAGAAGGCCAAGATTTAAGCATCTCAAGGTGTTTGACTGCATTTGCTACTGTCACGTTCTAGGGTAATTGAGGCAGAAATTGGATGAAGTTTTTGAAAAATGAATCTTTGTTGGATATGAAAAAACTGATAAGGGTTACAGGATTTACAATCTGATTGTCAAGAAGATTTTCTTTCAAGAAGTGTGATATTTGATGAAAATGGAACTTGGACTGGAAAACTGAAGAAGATGTTTCAATGTCATTTCCTGTGAACTTAAATTTGAATGAGAAGCACAAGGAGATTGAAATGACTTAGGTTAACACTGAGAGATAAGTTCAGCTAAAAGGGAGAAATTCTCAGCAACGTATATTTGTTGATTCACATATTGACTTTTGGAGAATCAAGTAATTCACGTGATACTCCAGTAAAATTGAAGAAAGTCAGTGATATCTAAGAAAATGTAATGTCAGTATTATTGAACATGAGAGATGAGAAGAAAGTTGCATCTAATAGTGCTTGGAAGAAAGCAATGAATTTAGAGACTGAAATGATAGAGAAGAACAAAACATGGGATTTGGTTGAGGATAAGCCAATTGTTGGATTCAAGTGGGTTTTCATGACCACATGGGATTTGGTTGAGGATAAGCCAATTGTTGGATTCAAGTGGGTTTTCATGACCACAT
>Dhingra_Pear_16_GATCAG_L001_R1_001_paired_trimmed_paired_merged_contig_98977 retrovirus-related Pol poly from transposon TNT 1-94
CCGAGTTGCTTCATCTACAAATGACACATAATATCTGAAGCCTTCGATAGATGCTATTGGTGAAGGACCCCAAACGTCACTGTGAATCTTATGAAAAGGAATCTCAACTCTATCTAGTCGTTCAACAAATGGTAATCTACTCATTTTACCACTAAAACAATGAGAACAAGGTTGATCCTGTACATCATGACTAAAAGAAATATTTGAACTCCGAAGCATTGCTGTCAAGACATCATTAGAAGGATGTCTAAGTCTGTGATGCCACAAAGATGACTTAACTGCTTTGCCAACAAATGCAGAACAGGAAGAAGTATCTTGAGTCAACACCTTGGGAAATATATGGACAGGAATGCGAAAAAGCTCACGATTGTTACTCTTTCCTTGGTAAATAATCAGCCCCGTTGCTTTGTCCT
>Dhingra_Pear_16_GATCAG_L001_R1_001_paired_trimmed_paired_merged_contig_136230 retrovirus-related Pol poly from transposon TNT 1- partial	GO:0016021	GO:0003676	GO:0004970	GO:0008233	GO:0008270	GO:0006508	GO:0015074	GO:0035235
TATAGATGATTTCTCTCGGTATACATATCTTTATTTGATTTCTGAAAAAACACAGGTTTTGAATTGTTTTAAAATCTTTAAACTTGAAGTGGAAAAACAATTGGAAAAACACATTAAGGTTGTAAGATCAGACCGTGGAGGAGAATATTTTGGTAGGTTTACAGAAGCTGGCCAACAAAAGGGACCCTTTGCCATGTATTTGCAACAAGAAGGCATAGTTGCTCAGTATACTACACCTGGTACGCCCTCCCAAAATGGAGTTGCAGAACGTAGAAATCGAACCTTAAAGGAGATGGTTAGGAGTATGTTTTCCCATTCACAACTCCCTGAGTT
>Dhingra_Pear_16_GATCAG_L001_R1_001_paired_trimmed_paired_merged_contig_139802 retrovirus-related Pol poly from transposon TNT 1- partial	GO:0016798	GO:0032550	GO:0032559	GO:0043168	GO:0009987	GO:0044238	GO:0071704
TAGAGATGGGAATATACATATAAGGCTTACAGGATCCACTCCCCTGGGCGATGTGGGATGTTACAATAGAATGTTTCAAAGGAAAGATAACTAATTTTCAAAATTTTGAAGCCAAAAGAAGTAAAAAAACTACTTGAGATTATTCATATTGATGTTTATGGTCCTTTCTCAACTAAAACGATTTGTGGAAACAATTACTTTGTTAATTTCATTGATGATTTTTCAAGATTTGGTTATACCTTTTTAATGAGTGAAAAGTCAGCTGTTCTTAAATGTTCACAATCTTTA
>Dhingra_Pear_16_GATCAG_L001_R1_001_paired_trimmed_paired_merged_contig_41357 retrovirus-related Pol poly from transposon TNT 1- partial
GTTATACTTCCTCTTGTGAACCCCTTTCTTATTTTTCCAAATCTTTCGTTTGTCACAATCCCTTTTCATGTGCCCAAGCTTTTTGCAAAAATAACACTTGATTTTGTCCATGTAATCCATATGTGTCACGGGTCCTTTAGAGGAGGATGCATATGGTGCAGAAGTGAAATTATTTTCAAGATTAGGGACCTTACCAGAGTTGTAAGCCACTGTCTTACCCTTGTCAGCATGCACCATATTAATGGTGTGAAAAACTTCATCCCTTTTGATTCTAGCTTCTTCCTGTGCACAGATTGAGATCAAGTCATCCAATGCCCATTTCTCCTTCTGAGTATTATAGGAGATCTTCACTTGGTTGAATTTTGGAGGCAACGAATTCAGGGCCATGTGGACTATGAATGAATCGTCAATGGGAACATCCAATTCTCTGAGTTTGACAGCAGTCTCAACAAGTTTAAGAATGTGCTCGCACACTCTTATTCTCATCAACTTTCAGGGTTGTCAAGGTCGTCATCAAATCTCCCATTTGTGCCTTCTCAGACTCTCTAAACTTCACTCCCACAGCTTCCAAGAAATCTTTAGCTTTGTCACATGCTGCGAAGCCACCCCTCACTGTATCACTCATAGTCCTCTTCATCACCATCAAAGCCATTCTATTAGCCTTCTCCCATTTTTCAAATTTCATCCTCTGATCAGGAGTTGAATCATCAGTTAATGGTGCTGGTTCATCTTCTCTCAAGGCCAAATCAAGGTCCATTAGCCCTAGCACAATCTCAACATCTTCTCTCCACTTTTTGTAATTCCCTCCGCTCAAGGGTTGAATGGAAGACAAGTTCAAAGCTGAGGAAGACATCGTCAATGGTTGCTACAGAAAACTCTTCTACTCACTGAAAGCCTTATGATCTTATGGTGATAGAACCCTAATCTCATAACGTATCTTTGTGAGCAGGGAATTTCTGCATTTATAGAGGCAAGGCAGCCAACTTCCATCTATCGTGGAAGTGTGGTTATTGACCCGTTGCCTCAAATCCCAGTAGATGTGGAGTGATGAAATATCAGTTGAAATAAAGAGGTTATTTCCCAGTATTTAGAATGTGTTTCCACAATAATAGGACATTAACTTTTCCATGTATTAAAACTCTTGAGAATTATATTATCAACACATAACCTCTCCTTTATCACAACTTGTTAAGTCCACATAGGATTCTTACACAACTATCAACCTTCAGTTTGCTTATGGAATATTTCACATGGCAGACAATGACGTCAGATAGAACATAACCCTTTTTTAGATAGAAAAATGAGTCAAATGACATGATACTATACAAGACACATAAGATACTAACTAATTGAAAATCAATTACTTCACAGCATACCAGCATAAGATATCTCATAGAGTTT
>Dhingra_Pear_16_GATCAG_L001_R1_001_paired_trimmed_paired_merged_contig_43152 retrovirus-related Pol poly from transposon TNT 1- partial	GO:0016020	GO:0005488	GO:0016798	GO:0044238	GO:0044260
CCTAAGAGAGTGCTCTCTAATGATAAGTCATCTATGCTTTGGCATAGAAGATTGGGGCATATCTCCAAGGATAGAATGGAACGTTTGATGAAAGCTAGTATGCTGCCAGAATTGGATTTTACTGATTTATAGTCATGCATTGACTGTTTTAAAGGCAAAACCACAAGTACTAGGAAGCTAGGTTCAACTAGAAGCAATAACTTGTTAGAAATAATACATACAGATGTTTGTGGTCCATTTCCAACAAAGACCATCTATGGTAATCTCTATTTTGTTCTATTTATTGATGATTTTTCACGGTTCACTTATCTTTATTTAATTTCCGAAAAGTCT
>Dhingra_Pear_16_GATCAG_L001_R1_001_paired_trimmed_paired_merged_contig_73808 retrovirus-related Pol poly from transposon TNT 1- partial
AACACTCAATGGAACCAACTGTAAGAAGTGGAGGCAACATATTGAAATAACACTAGGGCTTATAGATTTCAATTCAGCTCTAAGAGAGAATGAACCAGCCAAGCCTGTTGATGATGCAACGTATTTCTAGAGTATAGCAACTCTGTAATGTGAGTGGGTTAAGGCTAACAGAATGGTGTTGCTGGTAATCAAAAGGTCAATGTCTAGTTTGGTTTGAGGGGCACAGACAATGCTAAGGCATATCTTGACTCCATAGAAGCAAAGCTCAAGGAATCCGAGAAGGCTGAAACTGGAACACTAATAAACACCCTTATAACCACTAAGTACCTGGGTGGTGATGTGAGAGAGCACATTCTCTCAATGGTTGATGCAGCTGCAAAACTTAATGCACTTAACATTAAGATAAATGATCATTTTTTAGTTCATCTCGCCCTGAATTCCTTACCCCCTGAGTACTCTCAGTTGAAGAGTACTTATATAGCTCAGAAAGAAAAATAGGACCTGAACGAGTTAATTGCTATCTGTGTGCATGAAGAGGAAAATATTCGACAATATAAATGGAATAAACAAGTCAATACAATGCAGAATGTCAACCCTGCAAATCCTCCCAATGAGAAAGACAATCTTCCACAGAAAAAACAATAAGAGGGCTGCAGGAAGGGTCAATTAGGGCAATAACCATCTAAGAGTTCATAGGGGTGTTGGAATAAAATGTTTCTTTTGCAAAAAGGTGGGACATCAGAAAAATGAGTGCACTAGGTACAAACGTTGGAAAGAAAACAAAGAAAGTAAGAAAAACAAAGGGGTACATTAGTAAGAGGGTGCCAGACAAGGATGAAGTGTTAGCGTTCGTGGGCAATAAAGCTAAAGTTGCAGTGGAGTTCATTAGAGTAGTTAGGCTTGAATTATTTTCTTGTTTTTTGCTAGATTTGGTTGATGTTGCTTATATACCTTCCATGAGAAGGAATTTAGTCTCAGTTAGTAGGCTTGTTAAATCAAAGTTTAAGTTTGATATTAATGAGATTGGTTTTTCAATATTTCGAAGTTCCAAGCTAATTGATGATGTAGTGTTGACGGTGACATGTTTAAGCTTAACTGCAATATACCAATGAGTGTGATTAACACAATGGGGCACAAACGAACACTGATAAATGACACCTCATCCAAGTTATGGCACAAGAGATTAGGGCATATTTGTAAAGAGAGAATGCAAGGATTAACTAGAGAACAAATCCTGCCATCACTGATCTATGGTGATTTCGAAATTTGCACTAACTGCATTAAGGCAAAATTGGTAAACAAGAAGAAGAAAGGTTCAACTAGAAGTACAAAGCTGCTAGAACTAATCCACACAGACATTTGTGGACCTTTCCCAACACAAACACATGATGACTACAAGTATTTCATCACA
>Dhingra_Pear_16_GATCAG_L001_R1_001_paired_trimmed_paired_merged_contig_85329 retrovirus-related Pol poly from transposon TNT 1- partial	GO:0005488
GTTATACTTCCTCTTGTGAACCCCTGCAACGAATTGGTGATATGAACCGAACAACCAGTGTCAAACCACCAAGAATTTGGAGGGACTTCAACAAGATTAGTTTCAAAACACACAAAAATTTCAACAAAAGAAATACCTTTCTTAATTTTCCAATTCTTGCGTTTATCACAATCTTTCTTCATGTGCCCATATCTTTTGCAAAAATAACATTTGACATTGTCCATATTTTCCTTAGACATCTCAGGTCCCTTAGAGGAGGAGGCATTCATGGCAGTATCATAAGATTTGAATGGCTTAGGAATCTTACCATGTTGATACATAGGTTTCTTACCCCTATCTGCCTGCATGAAATTGACATGGTTGATCATTTGGTTCTTCTTAATTCTTGCTTCCTCTTGAGCGCAGATTGAGATGAGATCATCTAGTGTCCATTTCTCCTTTTGAGTATTGTAGGAGACCTTCAATTGCTCAAAACTTGATGGCAGTGAATTTAGTGCCATATGAACGACAAAAGCATCGTCCACAGGCACCTCCAAGTCTTTGAGCTTTGAAGCAGTTTCCACCAGTTTAAGAATGTGCTCTCTCACACTCTTATTTTCATCAAACTTGAGTGTGGTGAGAGTGGTCATCAAATTCCCCATTTCAGCCTTCTCTGATTCCCTGTACTTTGCCCCAATTGCCTCCAGGAAGTCTTTGGCCTTGTCACCAGCAACAATTCCTCCACGCACAGTCTCACTCATGGTCCTTTTCATGACCATCAATGACATCCTATTAGCTTTCTCCCATTTCTCATGTTTCAACCTTTGTTCAGCGGTTGAAACATCAGTGAGTGGTTCAGGCTCTTCCTCCCTCAGTGCCAAATCGAGGTCCATCAGGCCCAGGACAATCTCGATGTCTTGTTTCCATTTCTTGAAATTTCCTCCACTTAAAGGCTCAATCGAAGAGAAATTCATGGCTGGAGTATTCACTGCAGAAGACAACTGATTATCGTCAGTAACTAACCAATGCATGTTTGTACCACACTTATGAGCAAGAGGTACAGACTGCCATTGAAGGATAATCTTTTCATGCGTATATCTCAGGCCTTTGGACAAGAGTTTATGCTGAACAAAGACACC
>Dhingra_Pear_16_GATCAG_L001_R1_001_paired_trimmed_paired_merged_contig_111191 retrovirus-related Pol poly from transposon 297
ATTTCAATCGTGCAACTTGCATGAAACCCCGTCTTTTTGTCCTCAACTGCGGAGAGAAAGATTCCATTATCGATGGACACATCAAGTTGGAAATCACTCCTTGCTGCTTTCATCAAAAATTTATTAATTCCGGGCTTCTGGGTATCCTCTTGTAAGTCCTCAAACACCCAAAATGACCACCAACAGGCACTGAAAGTGTGCAACTCATCCAATAATTTCTTTCTCCAATCATTAGGCACATATAATCTATCTTTGTAATGCAACACATCATTAATCAAATCAAAGAATACCCTTTTCTACTACACTGACCTCTTTGGAGCTCCTCTATGATGGTGTCTGCATCTGAGTAGCATGCTTGTTTTATGTCTTGTACATACTGGAATACTGGTTCTCCCATGATAGCTTTGAGCTCAGCTTGCCTTGATAAAGCATCTGGTACAGCATTGTGAGATCCAGACCTGTAAGAAATGGTATAATC
>Dhingra_Pear_16_GATCAG_L001_R1_001_paired_trimmed_paired_merged_contig_119361 retrovirus-related Pol poly from transposon 297	GO:0003676	GO:0003824	GO:0006259
TATGCCTGATACATCACATTCCACAGTAAACTCTTGAGTAAAGTCAGGTAAAGCTAACACAGGTGTAGTAGTCTCCCGCTTCACTTCGTTCAGCACCTCAAAAGCTTTCTCAGATTCTGGTGTCCATTTAATCTTTCTTCAACATTTCGCTTAGCAATAATTCCAAAGTTCCTCACAAACTTCCTGTAGTACCCCAAAAATCCTCTTAAACCCGGTTTGGGCCAATGCTTAATGCATTCAATCTTACTTGGGTCTACTGCAACCCCTTTAGCTGTAATGACATGCCCCAAATATTCTGCACTTGGACTTCCCTGCATTTGCTCATTTGTCTAGCAAAGACCTGAGAAAAATGTTTCAACCATACACGAGCTGTATATTAAGATATCATTAAAAAAGACCAATACAAATTGTCTTATACAATCCAATATGTCATTCATGAGAGACTGGAAGGCACCGAA
>Dhingra_Pear_16_GATCAG_L001_R1_001_paired_trimmed_paired_merged_contig_123564 retrovirus-related Pol poly from transposon 297
ATTATTGATTGATGTTCAAGATCTTGAATCTTGTGAAGATGAAGAACTGGAAATCACAGCATGTGCATTGTTTGGTATTCCTACGCCACCCACTATTAAGACTATGACGGTCACTGGATTTGTAAAGAATTGTCCTGTCACCATTTTAATCAATTTAGGAAGCTCACATAATTTTGTCAATTGTGGGTTGGTTTAAAGGGTAAAGGGTAACCTTGATACTGGGCACACTTTTAATGTGAAAATTGCTGATGGGGGTAAGGTCTACTCAGGGTACCTTGGTTCAAATACCTGTGAAAATTCCGAATTATACTTGTACTACAGATTTGTATGCCATTCATTTGGGAGGTTGTGATGTTGTTCTGGGAGTTCAATGGTTGAGAACCCTTGGACCAATTCTCTGGGATTTTGAGAAATTGTATATGAAGTTTTAGGAAGAAGGAACTACTTATTGCATTGCTAGTTTAGGAACACCGGCTACCCAATTGGAGGAAATTTCAACTTTACAAATGAGTAAGCTGCTGCAACAAGACACTACTGTAGGGGCAATTTTGTGTCACTTGGAGATCGAAGGTGCAACGATGTCTAGTATGGAACCTAAAGCTGTGAATGCTAGTTCAAATAACCTGTCTACAACTTAAGCTCATCAACTGTAGCAACTCTTGATTGAATTTGAAACACTTTTTGCTACACCAACCCATTTACCACCTCACAGACCTCAAGATCACAAAATTCCACTATTACAAGGTAGTAAAGTACCCAACAACAGACCCTATAGATATGGTCCAGTGCAAAAGACCGAGATCAAGAAGTGTGTGAAAGAATTAATGTAGTCTAGATTTATTAAGGTCAACAATAGTCCTTATTCTTCTCCAGTAATTTTGGTGAGGAAGAAGGAGGGCACATAGCGTATGTGTATGGACTACAGAGGCCTCAATGACATCACAGTGAAGGATTGATT
>Dhingra_Pear_16_GATCAG_L001_R1_001_paired_trimmed_paired_merged_contig_59376 retrovirus-related Pol poly from transposon 297
AGTACTAATTCTCTGATCAAGAAAGTATTTTAGAGTTTGCTGGTCCATAAAGATCTTGAATGGGTGGCCAATCAGATAGGGCCGCCATTTTTGGACTACAAACACCACTGCCAACATTTCTTTATCATACACAGAAAGTGCCTAATGTTTAGGTACCAATGGTTTGCTAGGAAACTCAGTAGGGTGGTGGTCCTGTGATAACAGCACACCAATACAGTTATTGGAGGCATCACATTCGATAGTAAATGGTTTGGTGAAACCCGGAAAAGCCAAAACTGGTGTGGACAACATTGCCATTTTGATAGCAAAGCATGCGTTGTCGGCAGCAGTGGACCCCTGAAAGTTGTCTTTATGTAGTAAGTCCATAAGGGGTTTGGCAATAATCCCAAAATTACGAACAAACTTGCAGTAATATCCCGCGAGTCCCAAAAACTCCCAAAGGGCACAAATAGTGGAGGGAGTCGGCCAATCAGCAATGGCCGAGATTTTAACGAAGTCCATTGACACTCCATCTGCAAAGATGATGTGACCCAAATAAGCAATCGAACGTTGGCCAAATAAGACTTCAATTTCAACTGACGGTGGCATAAAATCTGAAACACAGTAGTTAAATGAGCCACATGTTGTTCCTCCGAAACACTAAAAGCCAAGAAAAAAAAAAAAAAAAAAGACAACAAATTTACGCAATAGCGGCTTGAATATAGAATTCATCAAAGCTTGAAAGGTGGATGGTGCATTGGTAAGTCCGAAGGGCATGATAGTGAACTCATAATGTCATTCTTGTGTTTGAAAGGCAATTTTAGGAATGTCGACCTCGTGCATTCATATTTGATGATAGCCCGAACGCAAGTCCAATTTGGAAAATATGACCGCACCGTTTAGTTCTGCTAGTAATTCATCAATAATGGGAATTGGAAAACGGTCTTTAATGGTGACGAAATTTAGGACCCTATAGTCCACACAAAATCGCCAAGAGTCTGCATCTTTTGCAACCAACAGTGCGAGCGACGAGAAATGACTGAGGCTAGGTTGTACGATGCCCGCTGATAACATGTCTATAACTTACCTTTCAAGTTCCACTTTCTGGGCATGACCATAACGGTAAGGCCGCATATTGACAAGACCTGTTCCTTGACCGGATCACCAAGAGAAAAGCTCCCACGCCTAGATGTTACGAACACAGTTGAATGGATAGTGGAAGTTCCCACCCATCAATAATTTGTTCCGTCAATCGAGAATTCCATGATCATAAGAAGAAAGTTTCATCCAATGAATCATAACGTCTCTAACCAGTCAACGCCAAGTATCATGTCACAGCATGCGATTACGAGAAGGTGAAAATTGCTCCTGAATGCATACCCATGTAGCCACGCTGAGACATTGGAAGCCAAACCTTTGGTACAAAAATAGCGACTTATTGCGACCATGACAGCCTCACTGCATGATGAATCAATGGCCAAACCCAAACGGGCAGCCACCTGAGGGTTGAGGAAACTTTGGGCAGCTCCCGAATCAATAAAAACATGAACTGGGGTATTAAGTGTGAACCCTTCCAATCGCATAGCTCTGCCGCGAGATCGCTTAAAGGCAGAAACAGTATGGAGAGCAATAGGGTGCTCAGGTTGTTCCACCACACACGGAACAGGGGAAGTAGGGTTATCGAACTCTGGCGATGGATCTAGAACTTCATCCTCAGCAAGAATCAGGAGAACATGGGATTGGCGACAGCAGTGACCAGGCCTATATTGATCATCACAATTAAAGAAAATACCATGTTCTCGATGTGCTCGCATTTCCTTGTAAGTAAGGCGAAGCACAAACTTAGTGAGGGGTTGGGTAGGGTGGGTTGAAAGGGCTGGGGCAGGGAAGGTGGCGTGGAGAGGATGGCAGGAGGTAACAAGACCGGTTTAGAAGTGGTGTTAGATGAACGGGAAAACTCGCAAAGAGGGACGACGTCCTTGTTTGGTCTCGTAAATTTAAGCAAGCTCAATCGCACAGGCGAAAGACGATGGCCCTTGGGCCACTACATCATCTTCCAGTTCTTTTTTAAGGCCCCATAAAAACGCTCCCAAAAGCTGAGCATCAGACCAATCCGGAGTTCAACATGAAAACCGAATAAAATGACCCATATACTGTTCAACCGATCCAGTTTGGGATATATGAGAAAAAGCCATGTGGAAATTCAAAGAATCTGTAGGCCCTAAACGTTGCAGCAACTGAGTTGTGAAGGTCATCCATGAAGATAGGGGAAAATGCATTTTGAACCACCGGAGCCAATGGGCAGCATCCCCGCCGAGATGTAAACCAGTGACTATGACACGGCGACGGTCCTTGACTTCATGATAATCGAGAAACTCGTTAGCCATTGCAATCCAACCATATGGATCATCCCCAAAGAAGCGAAGAAGCTCAATTTTCAAATGTTTCAATCCATTGAAGGTAGGGGAAGGGGTGGGTAAAGGTGGGAGGAATGGGGATCTGGTTCCAGTGGATGTAAAGTGAAACCGCCAGTAAGGGGAGGGAGATATCTGGTGGTGGGGGAATGGGTAAGGGAATGGGAAAATATGGGAAAGGGTGGTGTGGTGTATAAGAGCGACGAGGTCCAGGAACAAAATAGGATGTGGATGAGTGGGTGGTAAAGATGGGGTGGGAAGGGGAATTCCCCCATATGGGTTGGGGAAGGGTTGTATGAATGGTGGAAAAGGGGGTAGACCTAAGGGAAATCGATATGGAACCGATAGGGATCTGTGAAACATTCTGGTTTGTGGGTTGGGTTTTGAGCGAACAAAGCTCTTCGATCACTATTTGTTGAAATTGTTCCTGCCAAACCCGACCCACTGACAAATCTGCAAGAGCCTGTTGCAGATCAAAGATATAGATCATCTTGGTAGAGATTCATCATGGTCACCGTTTCACTAACTTCATTGAGCTAGTTGAAAATTTGTTATTGCTAAAATTCCCGAAGTTCGTCTGCCTCCATGACATCGACCACCGTCACCGATGCCTTTCTTTTGCCCATAGAAGCAAACCAGGCTCTGGATACTAATTGTTAGGTTTCCAACCGCACATGGGGAGAAATATCAGAGTAAAGGAAAATGCAGAGGAAGCTAAAAGATTTT
>Dhingra_Pear_16_GATCAG_L001_R1_001_paired_trimmed_paired_merged_contig_9176 retrovirus-related Pol poly from transposon 297
GGCTGCAAAAGTCCAGGTGGTGACAAGGTTTCATACTTATTCTGCTGGCAAATGGCACAAATAGCAACTTTGTCCTTGATATCCCTCTTCATGCCCTCCCAATAGAATGATCTCGATATTCTCTTGTAGGTTTTTAGAAACCTCTCATGTCCAGCAACAGGGCTTGAGTGATGTTTAATAAAGACTTTATCCCTTTAAGAACTACAAGGGCTTAGCACAATTATATTGTTATATTTTAAAAAACCATTGTCAAAATGAAATCTAAAAGTACCAATAGGTGCATCATCAGGAGTATTAAGAATTTGCTGGCAACCACCCAAGTGTCTTTCTCCATATCTCTCCTTAATTCATCCAACCAAGAAGACTAAGGATATGAAATGGCACTGATTTCACTAGCACTCAATGGATGGCAAGAAGGATCTTTTGAAGTATAAGGCATTCTAGCCAATGCATCAGCAACTTGGTTGTCACAACCTTGCTCATACCGAATTTCGTAATCAAAGCCAAGGTGTTTAATAACCCACTTTTGTTGGAAGGGTGTATGAGCTCTACCTTCTGAGAAATACTTCAAATTGTGATGGTTAGTTTGAATAATAAAATGGTTTCCTACCAAGTATGACTGTCATTTTTGAATAGCATGGATAATAGCCAATATTTCCCTTTCATAAGCAAATAAATGCTTGATTCCTTGGACAAAGTGCCTTGTTGCTGTAATACTGCACCAATGCCTAATCCTGATGCATAACTTTCAATCACAAAAGGTTTACTGAAATCAGGCAGTGTCAATACTTGAGGAGAAAGCATGGCCTATTTGAGACTGTGAAATGCAGCAGTAGCTTCCTCATTCCACTTGAAACTGTCTTTTCTGGTAAGTGCAGTGATAGGTTTAATAATCTTGCCAAATTGGGGTATAAACTTCCTATAATACCCTGTTAACCCAAAGAGACCCCTCAATGCTTTAACAAATGTGGGCATAGGCCAATTAGCAATGGCTTCCAACTTTGAAGGATCTGCATAAACACCCTTTTTAGAGACCATATGGCCCAGGTACTNNACCAAACACACATTTTGATTGTTTTACAAACAAAGTATGTTCTTTTAGTGTAGTTTTCAGTGTATCAAAAACCATCCTCAAATGCTGCAAATGTAAAGCCCAAGATGCATTATAAACCAAAATATCATATATATAAAAAAAAAATTAAAAAAAAAAAAAACCAAAATGAATTTTCTGAGATGTGGCCTAAATATTTCATTCATGAGACACTAAAATGTAGCTGGAGAATTTTTTAATCCAAAGGGCATCACCAAGAATTCATAATGCCCATCATGTGTCCTAAAGGTTGTTTTTTCAACATCATCCAGGTGCATTCTAATTTGGTGGTATCCAGCCTTCAAATCCAACTTAGAAAAATATTGTGCACCAAATAGCTCATCAAGTAACACATCAATAAGAGGGATAGGAAATTTATCCTTGATTGTGATTCCTAAGGCCTCTGTAATCCATGAACATTCTCCAAGTTCCTTCTTTCTTCCTTACTAGTATAACTGGAAAAGAATAGGGGCTGTTACTTACCCTGATGAATCCAGAATTCAAAAGATCTTGCTATCTCCATTTTTTTTTTTTTTGCACAGGGCCATATCTATATGGTCTACTATTAGGAGGTTTGCTTCCCTCTAGTAATGGAATCATGTGGTCTTGAATTCCATGGGGAGGTAGGGCATTTGGAGTAACAAAAACCATCTCATATTGTGCCAATAACAAATTTAACTCTACTAGTTGTTGAGTTGTGAGATTTGAAGAAAGAGAAACTACTAAATCACCATCAATGTTATGCACAGAAGCTAACTCGGGCTTAATGTGGTAAAGTACTGCACCCATGGTACTGTATTGCTGCAATAATTTATGCATTTGTAAAGCTGAAATATCCTCAATACATGACTAGAAGTTCCTGGACTAGTGATACAGTAGGTTCTTGAATCTTTAGAAAACTGCATATATAATTTGGCGAAATCCCA
>Dhingra_Pear_16_GATCAG_L001_R1_001_paired_trimmed_paired_merged_contig_1596 retrotransposon, partial
GCATGCTGGAATCATTCTGGTCCTTCCATGTTCCGTCCTCAACATGTCATTCGTGGTTTGCTTACGTGGACGATAGTATCAAATGCGATGGCATACATGTAAATTCAGATTAGTGTGAGGACATTTTTGCCGCGAACAGCTAAACCATAAACCTAAAGAAGGTGGAAGGCGGAGGAGGGGATAACGCAACGGCCAACGCACAGCGATGGCTTTCTCGACGCTCCCCGTCTTCACTCTCTCACCTCTTTCCCATAGGATGCAGCTGAGAGTGGAAAGTTCGACCCTTTCGAGCTGTTCCATGAGGCCGAAGGTGATTTCCCGGATGCAGAAAGATGGCAGAGGTCGCAGAGTGTGGCGGCGA
>Dhingra_Pear_16_GATCAG_L001_R1_001_paired_trimmed_paired_merged_contig_40150 retrotransposon, partial
GTTCCGTCCTCAACATGTCATTCGTGGTTTGCTTACGTGGACGATAGTATCAAATGCGATGGCATACATGTAAATTCAGATTAGTGTGAGGACATTTTTGCCGCGAACAGCTAAAGCATAAACCTAAAGAAGGTGGAAGGCGGAGGAGGGGATAACGCAACGGCCAACGCACAGCGATGGCTTTCTCGACACTCCCCGTCTTCACTCTCTCACCTCCTTCCCATAGGATGCAGCTGAGAGTGGAAAGTTCGACGCTTTCGAGCTGTTCCATGAGGCCGAAGGTGATTTCCCGGATGCAGAAAGATGGCAGAGGTCGCAGAGTGTGGCGTCGA
>Dhingra_Pear_16_GATCAG_L001_R1_001_paired_trimmed_paired_merged_contig_109988 retrotransposon unclassified [Oryza sativa Japonica Group]	GO:0005488
TCGAGACACAAGTCATAATCAGATCGATCCCCTTACGGCAGAAACTAAGTCGGAGAAGAACATTCCTCAAATAACCCTACTCAATTCGATCATAAGCTTTGCTCATGTCAAGTTTCCAGGATAAGAAACCTTTTTTGCCCATGCAGCACTTGAACATAAAGTGAGATAATTCCATAGCCAGAATTATGTTATCCGAAATATGTCGGCTTGGGACAAATGCGCTCTGGTGATGAGAGATCACATGATGGAGTAAGGGCTTGAGGCGGTTCGCAATTACCTTGGAAACTATCCTAAATAGTACATTGCAGAGGCTAATAAGCCAGAGCTGAGTCATCCTCCGGGGTCTTCACCTTCGGAATGAGAGTAATGTAAGTATAATTCACTTCCTTAAGGAGGTTATCGGAATTAGGGAAAGAAAGGATCACACGTGTCACATCATCTCCGACAATAACCCATAATTTTTTAAAGAACAAGGGAGGGAGGCCATCAGGACCAGGAGAAGTAGATGGTTGCATTTAGAAGATAGTTGTTTTGATTTCCTCAGGCCCAAAATCCCGCATCAATGAATTATTCATGTCCTTAGTCACACTATTCCCATATCATTATCATACCATACACCATTGATGCCCCTTAAACCGACAATACAATTCTTGCTTCTACGAACATAAGCCCTCCGATGGAAGAATTTGGTATTTCAGTCACCATGATGCATCCAACCGGTCTTGGACCTTTGTCTCCAATAGGTCTCCTCTTAGGCCAAGAATGAGTCAAGTTGCTAAACAAGAACCTGTCTTTCTACAATAGTGGAATTCGAAAAAGGCTGGCAATCAATAGAATGTAATTTAAAGTAGAACTTACTTAATTCGACTTGGCAAGCTTTGAAAGTTGCACGTTGCCATGAAAGAAGAGCAGTTTGAGTAGCCTTAATCTTCTTAACCACTTGAAACATAGGGTATCCA
>Dhingra_Pear_16_GATCAG_L001_R1_001_paired_trimmed_paired_merged_contig_119491 retrotransposon unclassified [Oryza sativa Japonica Group]	GO:0003824	GO:0006259
AATTGTTCATGGAACTTTTCGACCAACTCTTCCCAACTCTGCACGGAGTTGGGTGGAAGATTAATGTACCAGGCGAAAGCTGAGCCTGTCAGTGAAAAGTTAAACAGCCGTAGTTTGTAGAAATCGCTATTGACGTCCCCACACTGCGCTGTGAACCGAGCCACATGTTCTAGTGAGGATAAAGATGATTCCCCGGCGAAGAGGCTGAAATCGGGGATCTTAAATCCTCGTGGGTATT
>Dhingra_Pear_16_GATCAG_L001_R1_001_paired_trimmed_paired_merged_contig_120845 retrotransposon unclassified [Oryza sativa Japonica Group]	GO:0003676	GO:0046872	GO:0006259
CTTTACCATATCCCACAAATATACCTTTCACAAATGACTCTTGTAACTTGTGTCTCAAGTCACTAGGAATATGACTATAGCATACACAACCAAACACCTTCAAGTGCTTAATTCCTGGTTTTCTTCCACTGAATGTTTCAATTGGAGTTTTCTCTGCAAGTGCTCTTATAGGACACCTATTCAGTATATAAACTATAGTGTTAATAGCTTCACCGCACAGAAAATAGGTAAGTTCTTTTCTTGCAACATGCATTTTGCCATTTCCACAATTGTCTTATTCTTCATCTCTGCAACTCTATTTTGTTGAGGGGAATAGGCAACTATTACCTATTTTTCAAGTCCATGATCTTCACAAAACTTCATAAATTCACTTAAGGTGCATTCTCCACCTCTGTCACTTCTCAACTTCTTAAGCTGATATCTAGATTACAGT
>Dhingra_Pear_16_GATCAG_L001_R1_001_paired_trimmed_paired_merged_contig_122407 retrotransposon unclassified [Oryza sativa Japonica Group]	GO:0043231	GO:0003676	GO:0003824	GO:0006259
AAATCAAGGCGCCGTCTGGCCAAAGACGGCTTGTTATCTTGTCAACGATCATTTGTTATCTTGTTACCGTGCTTACCATCATCGAAAGGAAAGGATCGACATCAACGATCATTTACTTCCCAGGAAATTTAAGTTTACCATTGTTGATTCAGCTTCGGATGGCATCACGAAATACGACACAGTTGTTTGTCGTATGCCTGTTCGAGTTGTGGTACTTGCAATATGTTTTTCCTTTCAAATCTTCAGCCTTAGTAATATTATGCCCTGGCCGAAGCTTGACAATTTTTGC
>Dhingra_Pear_16_GATCAG_L001_R1_001_paired_trimmed_paired_merged_contig_123724 retrotransposon unclassified [Oryza sativa Japonica Group]
CATCATCCTAGTATGCAGTTCATCATGCTGCCCAATCTGTGAGTGTATGGATCCCACATCTCGTGGCTAAAGCCACATTCTACAATGTCTCAAGCAACTTTGGATGTACTATTAGCCTTTTTCTCTAATGTTCATTGGGCTTGGTTGTCTCAGTTTGCAACTTCTGGTTTCTATGTTTTTTTGGATTCCAACCTGATTATCTGTAGTGCCAAAAAAGAGCCTACCGTCTCTTGTTCAAGTGCACTACTCACTTCCAAACTTGTGCCGGGATTGTTTGGATTTCCAACCTTCTCATTAGCTCCAGTTTGACAATCTCAA
>Dhingra_Pear_16_GATCAG_L001_R1_001_paired_trimmed_paired_merged_contig_135952 retrotransposon unclassified [Oryza sativa Japonica Group]	GO:0016021	GO:0003676	GO:0008270	GO:0008519	GO:0015074	GO:0072488
GGAGGAAAAGGTGTACAAACTTCATAAGGCTCTTTATGGTCTAAAACAAGCTCCAAGAGCCTGGTATGGAGAGATTGACAACTTTTTCTCACAGTGTGGTTTCGAGAAGAGCTTGATTGAACCAACTCTGTATATATTTCTATCTATGTGGACGATATAGTCTACACTGGCAGTTGCAAATCAATGCTAGAAGAGTTCAAGGAAGATATGAAAATGAAGTATG
>Dhingra_Pear_16_GATCAG_L001_R1_001_paired_trimmed_paired_merged_contig_6310 retrotransposon unclassified [Oryza sativa Japonica Group]	GO:0003676	GO:0003824	GO:0006259	GO:0044699
CTTCCGCAAGAGAGGTTTCAGCAAAAGTTCAAGTGAGGTAGCAATTTATATAAAGACGGGAAAAGGCTCAAAAAGCTAATTGTGTTTATCTATGTTGATGATGCGGTGTTCACTGGAAGCAATGAAGCTATGATTTCTAAACTCATGGAGGATATGACGAAGCATTATGAAATGACTAATTTGGGATTTCTTCATCACTTTCTGGGAATTGGAGTGATTCTAGAATCCAGAGGTATTTTCATACATCAGCAAAAATATGCACAAACCTTACTTGAGAAATTTGGACAAAAATGATGCAAGTCTGTTGCTAGTTGCTACCCCATTGATTACAAATCACAAAGTGTAAAAATGATGGAACTGAAGCTGCCGATGAGAATTTGTACAACAAAATTGTTGGCAGTCTACTATATTTGACAACAACAACAACAAGACTTGATATCATGTTTGTAGCAAACCTACTGTCAAGATTTATGCATAGTATAACAAAGACCAAGACTAAAAACCATGTGTTCCATCAGAAGACTAAACACATTAAAGAAAATTTCATTTCATCGTAGAGGCATTGCTGGAAAACGCAATTAAGTTGTTGTACCGCAAGTCTGAAGATCAGATTGCATATATTTTCAGCAAAACTCTGCCTAAACACAAATTTGTTTATCTGAGAGGACTGCTTGGAGTCAAAGCATAATCCATTTACAAATGAACGGGGAGCTAAATGAGATTTGGTTTTGATCCTACAACTTGGAACACAAGAAATTTGTTTGTGGTTGATTGCTTGAATTCCGTAAGACTAGTGTTATGTAGCTGCTAGTGTTACTTTGTTGTTAGTGAACTAGGTGTGGACTTAGTCTCATAAGACAAGTGTATGCACCAAATTAGTTTTTTAGACTGAAGGGCTCAGAGTAATTGTCTTTGTTTGGTAGTGAAGGAGAAGAGATATGAATGCATGAAGGATGCTAAGCTGCAACTATTAGCTCAAGCATTTCATCTCTAAAATTCTCTTTAATTGTTCTTCATTCTTTTTCAAGATTACAT
>Dhingra_Pear_16_GATCAG_L001_R1_001_paired_trimmed_paired_merged_contig_89618 retrotransposon unclassified [Oryza sativa Japonica Group]
TGAGGGAAAAACTTAGCTAAGCCTGCTACAAAATTGCCCACAGTGTCTCGGGAGAAATGCACATACACCATCAAGACGTCAAGGCAAAACCTTCCCTGACCGCCAAAGCCTGAGCAAAGAGAAGAGAAGGAACATGAGGGAAAAACTTAGCTAAGCCTGCTACAAAATTGCCCACAGTGTCTCAGAGAACCACACATACACCATCAATGAGACAGTTCGCATTCTAAGCTCCATCTACATTAAGTTTCAAAAAACCAGGCCTAGGCTTCACCCACTTCATGGTCGATAAGTCTGAAGAGTAGCTAGCA
>Dhingra_Pear_16_GATCAG_L001_R1_001_paired_trimmed_paired_merged_contig_102076 retrotransposon unclassified
GGCCCGCCCCTACTGCCATACATTGTGCTTCCTTAGGGAAGGGATTGACGTCAACCGCCATCTGCTTTTTCGGAAATTTCAACTTTCTTTTCTCGATCCAACTTTGAATTGTGTCCCGGAACACAACACAATTATTGGTTGCATGCTTATTAGAATTATGATAGTTGCAGTATATCTTTCCCTTTAATTCATCGGCCTTAGGGATAGTATGTCCCGGCCGAAGCTTGATGATTTTTGCTGCCAATAATTGATCGAAAATTGCATCATCTTTGGTGATATCAAAAGTATATACTTTCGATGACTTACTCATTTCCTCAGCGGCCGAACGGGTTTTGGCGTCTTTGGAACTCACTTGCGCCAAAGCCTTGCAAACGTAGGGTTTGTCTATTACTATCTCGGCCGCATCCACACTAGCATACTGAGGGTCTTCGCTTTCGGCCTATGCATAGCTAATCGTGGGATTCTTATACAACGTTCCTCGGGAGGGTGACTTTGATATCTTTTCTTCTCGGAGCAGATAATCATATTGTTCAACGTGTTGAGCAAGTTCGTACATATCTCGGATATTTGCCCCCAGGAACTTCTTTTTGTACTCCACGTCTAATCCGTTGAGGGCGATCCTGACGAATTCCACTTCGGGGAGTGGCACTCGGCACAAAT
>Dhingra_Pear_16_GATCAG_L001_R1_001_paired_trimmed_paired_merged_contig_102185 retrotransposon unclassified	GO:0043167	GO:0008152
AATTTTCAAATGATGTGAAACCTTTCTGAGAGCTAGAATAGCCCATGAACACACACTTGGTTACTCGAGGTTCCAATTTGTCTCGGTGAGCATCTTGAATATAAACAAAACCAATGCATCCAAATCTTCTAAAGTGTCAGAGATCAATGGTTCTTCCTTTCATGACTTCATATGGAGACCTAGAGTTCAACACACTACTTGGCAAGCTGTTAATTATGTAGGTGGCTGCAAGCATTTCTTGAGACCAAAACCTTTTAGGCACATTCACTTGAAACATTAGAGATCGGGGTTTTTCCAATAAATCTCGATTCTTCTTCTCGGCTACACCATTTTGTTGTGGTGTACCCACACAACTGGTTTGGTGCATATGCCATGTGTGCTTAAATAATTTGACATGATATTGGATGTATACTTAGTGCCATTGTTTGACCTTAATGTGTATTTTAGTAGAGAAATGATTTGTAACTAGCTTGTGAAAATCTTTAAAGGCATCAAACACTTAACTCTTAAACTTCAAAAGATACAACCATGTAACCCTAGAGTAATTATCAACAAAGATAAGATAGTACCTATAACCCTCAACTGATTCAAGCCTAGAAGGACCCTATACATAAGAATGAACTATTTCAAATAACTTGCTAGTTCTAGACTTGGATGTTACAAAAGGAAGCCTAGTGGCTTTTGAGAGTTGACATGTTTCACAATCATGGGAATCTTTACAAATATTTGGAAACAAAACATACAATATTGGTTACGAGGGGTAAGCTAAACGTTGATGCCAAAGTTGGTGTTCTTGTGCAATGCTTAAGCTGACAATAGACTCTTGGACAACATTGACATCCTTTGATAGATAGTACAAACCATTCAAGTAGAACCCTTCACCAATCTTCTTCTTGGTTCCTTGATCTTGAAAAACAACATTGGGTGAAAATTGCAAGGCAATCTAGGGTATTTGTGATTCTTCCAACTGACAGAAGTTGGAAAGGGAAAAAAGGAACAAAAAGTTCAGTTGACTTCACCCTATCACCCATTAAACTGATTTTCACTTTGCCTAAGACACGCTCCCCCTTACCATTAACTATAGACACATGTCTAGCTTCTTGTAAAGGCTTAAAATCATGCAAGCTAGAAGATTTACAGGTCATTTGGTTAGTGGCAGCAGAGTCTATAATCCAACAATCATGAAAAGTATTTACATTAAGAGCTGTTGAGAGAGCACTTATAATACCTGGGATATCTCCTTT
>Dhingra_Pear_16_GATCAG_L001_R1_001_paired_trimmed_paired_merged_contig_102845 retrotransposon unclassified
AATAAAGTGGCTTCTCTTGAATCCACACTTGTTAAAATAGGTATCTCTCTCATCATACCAAGCTATGGGAGCTTGTTTCAAACCATATAAGGCCTTTTTCAGCCTGTAAACCTTATCTTCTTGTCCCTTCACTTCAAATCCCTGTGGTTGATCAACATAAACTTCCTCTTTGTAGTCTTCCATTTAGAAATGCAGATTTGACATCCAATTGGAACAGTCTCCATTCCCTTTGAGCTGCCAATGCAATTAAGGTTCTAATGGTATCCAGCCTTGCCACTGGTGCAAAGGTCTCATTGAAATCAACCCCAGGCTTTTGAGAGTAGCTTTTAGCCACTAACATTGCCTTGTTTTTCTGCGTTGAGCCATCAAGGTTTAGTTTTGTCTTATCGACCCATTTGACACCAATCACTGGCTTATCAAATGGTCTATTAACTAACTCCTAGGTATCATTCTTTTCTATCATTTCATTCTCTGTGGACATAGTCTTTCTCCATGCTTCATCTCCTGATGCCTTTTCAAAAC
>Dhingra_Pear_16_GATCAG_L001_R1_001_paired_trimmed_paired_merged_contig_110077 retrotransposon unclassified	GO:0003676	GO:0008270	GO:0016772	GO:0015074
AGATTTAAACCCCAAGACTCGGCTAGGAAGTCTATTGATGATGTACACAGCCGCCATGACTCCTTGGGACCAAAATCTCTTTGGTACGTTCATTTGTAACATTAATGCTCTCGTTTTTTCCAGAATGTCACGATTTTTCCTTTCAGCTACACCATTTTGTTGAGGTGTGCCGAACTTGTTTGATGCATGATACCATGCTTGCTCAAATATAATGACATGATATGGGACATATATTCGGTGC
>Dhingra_Pear_16_GATCAG_L001_R1_001_paired_trimmed_paired_merged_contig_113618 retrotransposon unclassified	GO:0005488
ACTGTTGATTACTATCAATTCCCACCCAATCAAGACGATGCGTAGCCGAGTTGCTTTCTCGCTGTACATGGTTTAACACCGGCTGAGGCAAGGGCTTGAGTAAAAAACGAAGGTCGTTGATAATAGGACCCAAAGGTGAGCAATCTTCATCCTTACCATTCATGGCAGCCATAACCAAACTTGAATGTTCTTCGAAAACTACATTCATACCAACTGGGCAATAAGACTGGGCCAACAAAATAGCTTGACAGGCAGCAAAGAGCTCAGCGTGGAAAGCAGAACTTGTCTTTCCAATTAGACCGACAACAACAGCGATGAACCCACACACACAACACCCCCCCCAACACGAGTGATCTCGAAGAATTACACCGAAACCACCCCGTAATCCTTGTTGAATCCACGCCCCGTCAAAATTACATTTGACCCAATTTACGTCAGGTTTCTTCCACTTCTGGAGGGGGGACGATTTACCTTCCTCGCACCAACCTTATGCCATTTCTGATACTCCTGTAGCCAACCCTCTGCTCGAAAAACCACCTCATGCGGCGACTAAGGAGACCCATTCCATAAAGCCTCATTTATGTTCTTCCACAGCAGCCATAAGATCACCAAACACAAGTCAAAAACCGAGGATGGAGAGTGCAAAGCAATGTGTAATAACCATTGCAAAAATTGTTGAGCGCTGCCATTCTCAAACCGAATACCCATACCCCCAAACCAGACCACCATCGCCATGCTGCAATCTCTTAGTAAGTGTTATGTCGACTCGCCGTGTGAACCACAAAACCCACATAAATTATTCACTACCACTTGCCTCTTCGCAAGGTTCGATCTTCTGGGAAGAGAATCCAAACATGCACGCCATGCACGAATCTTTACCTTCCCCGGAACACAAGCATTCCATAACCTCTTCCATAATTTTTCGCCACCAGTACTAATCGAAGAAGGAGAAGCATTTGCACCATCCCCAGCTGAAGAAATGATACCTCGTGCCACATGGTAGGCACTTCGGACTGATAACTTCTCATTGCGTTCATAATGCCAAATGCGTCGACACTCAACCGAACGCATACTGAGGGGAAAGCTGACCATTTGCTCCACTTCTCCTGGGAAAATAACTCATACAACAGCTCAAAATCCCACCGTCTCAAGCCTGCAATGATGAGAATATCTACCATGGCCTCAGCATCCTAGTACTCCGGCGGTGGACTCAAGACTCGAAAAAAGGAATATCTCGGCAACCAATTGTCTTGTCAAATTCTGATACTCTTCCCATCTCCCAGCTGCCATCGAAGCCCTTTTTGTAGCACCGACCGTGAAGCCGCAATACTTCTCCAAACATACGATCCATTGACATTCACCCGAGCACTCAGACAGTCGGTTGAATAAATCGCCATGCTTGTTTTGACAGTAGGGTAAGATTAAAAGCATAAAGATCCCTGAAGCCAAGACCTCCCTCGTGTTTAGGCTTACACAATTGGCGCCAATTAAGCCAATGGATTTTCCGTTTGCCAAGGTCACCACTCCACCAAAATTTAGCAATCGTCATGTTTAATTCTTCGCAAAAGGATTTGAGAAGAAGAAAACATTGCATAGAATACATCGGCAAGGCTTGTGCCACCGTCTTCATTGGCAATTCTCGTCCCGTGCTACTCAATAAATCACCACACCAACTCTGTAGTTTTTTTCCAAAGCCGATTTTTCACATACAAAAAATTTTCCTTCTTCGACTTCTTGATAAACACCGATAAACCCAATACTTATCATGAAACTCCACTCTCCTCACACCAAGACAATCAACAAGTATGTCATAAGTCGTGAGATTGGTACTAAACGAAACGTAACTCTTTTCAAAATCTGCTGCTTGTCACAAAGCAATTTTATAGATGCACAATACCTTCTTAATATTCTGGCACTCAATAAGCGTATCCCGAGTGAAAATAAAGTTGTCATCTGTAAAGAACAAGTGGTGAATACTTGGGACTGGGCGACACACCTTGATACCTTGCAGTTCCCCAACAGATTATGCCTTTGTAAGGAGAACTGAGAAACCCTCGGCACAATTAACAAATAAATAGGGGGAAAGAGGATCCCCTTATCGAATTCTTCTTCCTGGATGCACATACCCTACCGGGTCGCCATTCAATTTGAAAGAATACGAGACTGTAGAAACACATAACATAACCATATGGATCCATGTCGAAGAGAAACCCATGTGATACATCATAGCCTCAAAGAACTTCCACTCCAAGCGATCATACACCTTACTAATGTCTAGCTTCAACACCATAAGCCCATTCGACCCTGATGACTGTTTATGCATATAAT
>Dhingra_Pear_16_GATCAG_L001_R1_001_paired_trimmed_paired_merged_contig_113863 retrotransposon unclassified
GGGTCAAATGGTGGAAAGGCAGGACTTGCAGAGGCCACCAGAACCCACTGATTTGGTGGTACCTCATAGTAGTCTAGATACCTTTCTACCATGGCTAACCAACCATAAGGATCATCCCCATTAAAACAGGGTAATTCCATTTTAATGGGTTTGAAATTAGAGTGCTGAGGAAATGTTGTGGTCGGGAAGGGTAGGTTGGGTTGAGTGGGATTTGGTGTGGGGGA
>Dhingra_Pear_16_GATCAG_L001_R1_001_paired_trimmed_paired_merged_contig_114614 retrotransposon unclassified	GO:0003824	GO:0006259	GO:0016070
TGGGTGGAAGATTAATGTACCAGGCGAAAGCTGAGCCTGTCAGTGAAAAGTTAAACAGCCGTAGTTTGTAAAAATCGCTATTGACGTCCCCACACTGCGCTGTGAACCGAGCCACATGTTCTAGTGAGGATAAAGATGATTCCCCGGCGAAGAGGCTGAAATCAGGGATTTTAAACCCTCGTGGGTATTCAAACCTTTCCACATAAGCCGGGTATGGATGGATGAACTTTGGAAACTTCGGCCCTTTTTTCAAGGCCGAATCAATCATTCTCTGGACTTCGGTCATGTTTACGGAAGCGGCTTCTTCTCCCTGGCTTGGTCCCTCGGATCTATTTCCTGGTCCTCTTCTTTCTAAGGGGACCGGTTGTGGCCGAGCAGACCCTCTCTCGGCTGGTATGGGAACATTCGTCGGGAGCTGCCGAGGCTGGCTGACCTGGCCATCTTCGAAGGCTTTACTAACCAATAGTTCAAGCATTCTAGTCTGTGTATCGCTGTTACTACGTA
>Dhingra_Pear_16_GATCAG_L001_R1_001_paired_trimmed_paired_merged_contig_114687 retrotransposon unclassified
CATGCACATGCGCCAAGTTCCCTCTTTTTTCCTTACTAAGATCACTGGAGAAGAATAGGGATTGTTACTGGTTCTAATGAAACCAGATTGCAATAATTCCTTCACACATTTCTCAATTTTTTATTTCTGAACTAAACCATACCTATATGGCATACTGTTAGGTGGTTTGCTACCTTCCAACAACGGAATTCAATGATCTTGAGACCTGTGGGGAGGTAGTGTAGTTGGAGTGCTGAAAACCGTTTCATAATCTTCCAGTAACTGTTGTAGTTGCTGATGCTGGATTACATAAAGGTGGTCTCCTTGTTGCTCCAATGCTGCAGACTCCATATGGTAATTAGATCCATTTAATGACT
>Dhingra_Pear_16_GATCAG_L001_R1_001_paired_trimmed_paired_merged_contig_117515 retrotransposon unclassified	GO:0003824	GO:0097159	GO:1901363	GO:0008152	GO:0009987
GATAGAACTAGAAGTGTTCGAATGAAGATCGAAACTAAGTAAGATCCCATCCAAGCTTCGGGAAAGAGTTCCTCGAAACTCAAGGCCACCGGCGTCATCGTCAAGGCATACTTTGTCATTGGGTTCAAAACTATTGTCCATACTGCAATTTTAGAAGCAACAAACTGTTTGGGCACGTTTAGAGTGAACTGAGAGTGGATTGAGTCTCCAAACATCATAAAGCCACATACTGCTACGCCAGTGTATATGAAGAAGCAAAAAATAACACTGCAGCACAAGATAAATGTAAATTACTATGTCACGTCCATTTTTGAAACCTTGAAAATAGGATGTCAAGTCTTAAACATAACTGCAATGCGTTCGAGTATTTTGAAATAGAAGCAGTAAGCTATTGAGGATAAGGTACACATAATCAAGGAGAGAAGAACTGAGAATGAAAAGAAAATTGCAGAGAATGAAGAGGAATTTCTAGAAAAACTTGCAGAGAGGCTATGACCTCACTATTCCATTCAATTCACACGAAATGTGTGTGAGAGGGAATGAGCCAATCACAAGCTCAATTCCCTAACGGTTACATAGAGCGGGATTATCCCAACATTACATCATCCAATCCTAGTCATTCATCTTATCAGCGTACGAGGTTAAGACACACGACATTTTTATACAACAATGGCTATTACACAGGTATTATCACAATTCAAAGGAGTTGCTTCAGTTTGAAACTCACGAAAATCCTCCAGAACAAACCTTAGCCATGTTGCTTGTGCATTAGCCCTTGAAGCACTGATGTACTCAGCCTCAGCAATGGATAAAGCCACATGTTGTTGCTTAACCAAAGCCTACGAACACTCCACTGCCAAATGTGAATGCACAACCAGAAGTGTTTCTCGTGTCATTCTCAGAACCACTCTAATCCCTGCAACAGTAGCCAATCAACACACTTCCTTTCCCTTTTTCATATTCCAAGCCATAATCTAGTTTTCCTTGCACATTTCTCAAGATTCTTTTGGCAGTTCTAAAATGCTTATTAGTTGGACAGTGCATAAACATTGCCAACAGAATGCATCATACATTATATTTGGCCTTGTTGTTATGAGGTACAAGAAGCTCCCTACAATCCTTTTATGCTGAGCTGATCAGCAAACACCACTCCCATCATCCTTTCTTAATTTATCATTTGGAACAAGTGGAAAACTTCTTGAGCAAAGAAGTTGCATATTTTTTCTGGTGTATAAGTATACTTGATTCAGTATGCATAACCCCTAGTCCAAGGAAATGGTGTACAATGCCCAAATCTGTCTTTTTATATTTGCTTATCATATCAACCTTGAATTCTTCCATCAAACTTTGATCACTTCTAGTACAGACAATATCATCTACATAAATTGTGTCAATGATGATTCCTGCAGTACCTTTGGTTTTACTATAAAGAGTTGCCTCACTGATACTCTTTTGAAAACCACATTGAGCAAAATATGAATCAATCCCCCATACCATGCTCTTGGAGCTTGTTTCAACCCATACAATGCCTTGTGCAATGTATAAACCTTCTCTTCTTATACCTCTTCTTTCGATACTCGATTTAGACATGCGGAATTTACATCTAGCTGAAATAATATCTCTTTCTTTTGCAGCTAGTGCAATGAGAGCCATTGGAGCAAAGGTCTCATTGTAGTCCACTCCTGACTTTTGTGCATATCCTTTTGCCACTAGCCTAGCCCTTGTTCTTTTGGATTGACCCATCCAAATTTAACTTGGCCTTGTACACCCATTTGACACCAATCACTGGCTTGTCATATGACATGTTCTCCAATTCCCATGTGTTATTTTTTTATCTTAGAAATCTCCTCACTCATAGCTTTTCTCATGACTCATCTACTGAGGCATCCTCAAAGTTCTCAGGCTCAACAATGCACATGTTGCATTTTTCGTATACTTCACTCAGGCTTTTCCATCTCAAATGTGTTGAATCAAGGTTCTCAAAATCAATTGGACCACAATGAGAACTTGTTGCAGTGACATGTTGATTCTGAGAGCTTAGCAATGCTCAGACTGAGGTGTAGGTAATTCACTTGCAAAGATTTCCTCCCCTAAGTCATCTTCTTGAATGATCTCATTTGAAATGAGTAGAACACACACCTCTTCCAACTTGCCCTTCTCCCAATCCCATTT
>Dhingra_Pear_16_GATCAG_L001_R1_001_paired_trimmed_paired_merged_contig_119482 retrotransposon unclassified	GO:0003676
AAAAAAAAAAAAAAAAAAAAAAAAAAGCTATCGTCCGCAAACAGCAAATGGTGCAGACATGGGGTAATTTTTGCAATATGAATCCTATTAAGCACCCCTTCCCTCTTTTTCCTCATAATTAAAGCTGGCAAACCTTACACACAAAGAATGAATAGATATGGCGAGAGAGGGTTGCCCTATCTCAACCTCTGCGAAGGCATAAGATATCTTTTCGCTTTTATGTTCACCATAAAAGAATGCGTCATCGATGACATACATGTCATAATGAGTTGGACTCAAGCATTCACAAATCCCAACCGTTTAAGTACGCCCACTCCACTCAATCATACACCTTACTGAGGCCCAACTTAAGAGCTAAGAAACCTTCTCTACCACCTCTCTTATTATGTAAGAAATGCCCAACCTCGGCAGCCAATAGAGAGTTATCTAAAATAAGCCTACCAGAAACCTTGACAAGCAACTCTCGTCCCGCACTACTTAGACACTTGCCTTTCCACCCATTAAGCCTCTTGGTAATTCTTCCTTTGATGAATGAGAATGTTTGCTTCTTGTTCCGCCCCACTGAGGTAGGAAGCCCGAAGTAACGATCGTGTCTCTCAACTCGATTAAACCCTAAAAACGAGGCTAGTTGTATTTGTAACTTCATCGCCATATTACCACTGAACGCAATACTGCTTTTTTGAAAATTAATAG
>Dhingra_Pear_16_GATCAG_L001_R1_001_paired_trimmed_paired_merged_contig_119727 retrotransposon unclassified
CTCATTACCAAATGGACAATGGCTTCTTGAAATATAAAAATAGGATTGTGATTAGTCCTAACTCTCTTTGGAAGCTGAACATATTGGAAGAACACCCTTCCACCCCAATTGCTGGCCATCAAGGTGTACAAAAGACTTATCACAAGATCACAAGGGGCTTCTATTGGCCTGGATTGAAGAAAGACATCAAAGCCTTCATTTCTGAATGCAACACTTGCCAACAAAATAAGTATGAAACTCCTCCTCCAGGTTTGATTCAACCATTTCCTATTCCACAGTAAATTTGGACTGATGTCAGTATGGATTT
>Dhingra_Pear_16_GATCAG_L001_R1_001_paired_trimmed_paired_merged_contig_120544 retrotransposon unclassified	GO:0003677	GO:0004601	GO:0008270	GO:0020037	GO:0006310	GO:0006979	GO:0015074	GO:0055114	GO:0098869
GCTGATCAACATAAACTTTTTCCTGCAGTACACCACTCAAGAAAGTTGACTTAACATCCAGCTAAAACAACTTCCAATTCTTCTGTGCAGCTAGAGCAACGAGGGTCCTGATTGTGTCCAATCTGGCTACTGGAGGAAAAGTTTCATAAGTCAATTCCTGGCTCTTATGCATATCCCTTTGCCACCAGCCTTGCCTTGTTCTTTTGCACTGAACCATACAGGTTGAATTTGGTTTTCTACACGCATTTA
>Dhingra_Pear_16_GATCAG_L001_R1_001_paired_trimmed_paired_merged_contig_121109 retrotransposon unclassified
ATTAACTTTGGTCAACCGATAAGACTACAAGGTTCCATTGCATCCACCCCCATTTAGGTCCTCATTGATTCCGGCGTAGACTGCAATCTGCTTCATACTAAGGTTGCACATCACTTGGGATTGATAATCGAACCTATTGCTCCAGTTCAGTTCACCACCACCTCTCACAAACAAGTCTCTGCTTCATCCCGAGTTCCTGATGTGGAAATCAACTTGTAAGGCTATACACTGCGAGGCTCTTTCCTCCTTCTGGACATACCAAGTTATGACTTGATCCTCGATTCTGAGTGGTTGGAATCCATTAGCCTTATTAGATGGCATTTCAGAAATAAGACAATGATATTTTCTGATGGGGGCTCTACCCATACTCTCCAAGGCCTTATCACAACTCAACCACCATTCCAACCTTGTCACTCACTGCAACACACACCTCCCTATATC
>Dhingra_Pear_16_GATCAG_L001_R1_001_paired_trimmed_paired_merged_contig_122554 retrotransposon unclassified	GO:0005488
TTGTCCACTACAATTTCCTTGGTTTCCAAATTAACACGAGTAGGCAAAATATCGCGACAAGCCCTCCAAACACACATCTTAATTTTGCCCGGGATAGTCGCCTTTCACATAGCTTTCCAAACATAAGCCCTTATCGAAACCAGGTGCAAAGAGGAAGCCTCAAAATGGCGATTGAAAGCTACTTTATAAGCACTCTTTACCGAGAACAAACATTTCGCATCATAATGCCATATTAACTTATCTGGAGGCAATCTGCAACTTAGTGGAGTTGCAAGAATCAATGTTGCCTCACAAGGAGGAAATAACTCATTAACCAAATTATAGTTCCAAGATGCTGTTTCTGCAACAATCAAATCTGCTATATACTCCACTCCAGCAACCGGGGAAGAAGGCATGAAAGGTCGAAACAAATGGGGACGGTTAAGCCACCGATCATGCCATATTCTTATCGAACTACCATCCCTTGCCCGTCAGCGTGACCCACTTTCCAGGATTGATCTAGCTTCCAAGATGTCTTTCCAACACACAGAAGGAGATAAGCCTAGTGACGTCTGCCAGAAAGTGTTATGAGGAAAGTACTTGGGCTTTAATAATCGGGACGCTAAAGAATCTAGATTTTGAACCAGTCGTCGCCCTTGTTTGGCAAGGAGCGCAAGGTTGAAATCATACAACGAACGAAAGCAAGGACCATCATCTTCCTTGGACCGGCACATGTTTTCCCATGACATAAAATGGAATTGACGGGAACCTTCACCATCCCCTTACCAGAACCGGTAAAGTATGCGCTGAAGATCCTCGTAGAATGTCTTCGGCAGAAGAAAACAATTCATCGAGTAAATAGGTAGAGACTGCCCGACCACCTTAATAAGAATCTTCTTGCCCGTAATGTTGAGTAGCTTTTCTTTCCAGCTTTTTAGCTTTTTCCAGTGACGATCCTTAATATAAGAAAATTGTTCAGAGCGGTTCCTCCCAAGCACAATAGGCAAACCGAGATAACGATCCTACACATCCACACGTATTACACCTAAGGAAGCAACCAATTGATCTTGAATATCTCGCCTAATATTGGGTGAAATTGGTACCGTACACTTCTAAAAATTTATACACTATCCAAAGGCCACCTTGTAGAGTTGTAATACTTCTTAAGATACCAACACTCCTGGAAAGATGCTCTCATAAACAAGAAACTTTCGTCAGCAAACAACATATGAGAAATAATAGGCGCCCCACGACAGATAGAAACACCATGAATAAAATCGAGCCTTTCATAACGAGCAAACAAACTAGTAAGACCTTCCGCACAGAGAAGAAATAAATAAAGGGAGAGAGGATCCCCTTACCTGAGCCCACGGATGGGAGCAATGTACCCTGTAACATCTCCATTAACCAGAAAGGAGTATGTGATTGAACTAACGTAGCCTATAATCAAATATGTCCATCAAGGATCAAAACCGAGTTGCAACATAATTTTCTTGAGAAAGTTCCATTCGACCTAATCATAAGCCTTGCTCATATCAAGCTTCAAGGCTAGATAACCCCGTTTACCCATTCGAAGATTATGAAGGTAATGACCCAACTTGGAAGCTATAAGGGAATTGTCTGAAATTAATCGGCTTGGAACAAAAGCACCTTGCTGAGATCGGAAG
>Dhingra_Pear_16_GATCAG_L001_R1_001_paired_trimmed_paired_merged_contig_122601 retrotransposon unclassified
GTAATAATTGCAGGCTTTTTTTTTTGTTGAGGTTCAATACTTCATTATCTAAGGGTTATAATAATCTTCGAGTAGGAGGAAATTTTTTGGAAGCAAAAATCAAGAGTTAAATGGCTTCAGGAGGGAGATTGGAATACAAGGTTCTTTCATCTTTCTACCATCATTAGAAGGAGAAAGAACAAAATTGAAGGTTTGTTGAATAATGATGGCGTGTGGGTGGAGGATACGGAGGATCTCAAGCAGATTGCAGTACATAACTTTTGTTCTTTATTTGCTGATTCTTTTGATGGGACTTCTAACGGTGTGATGCCTAATCTTTTCCCTTATGTCGATCAGTCTTTGCTTGGTGCTTTAAAAGAAGATGTGTCTCTTCAAGAAGCTAAAGATAGTTTGTTTTCTATTGGTGATATTAAGGCTCCTGGGCTAGATGGTTAACCTGCTGCATTTTTTTCAGAATTTTTGGGGGTTATGTAGCTCTGACATCATTTGTC
>Dhingra_Pear_16_GATCAG_L001_R1_001_paired_trimmed_paired_merged_contig_124450 retrotransposon unclassified	GO:0016020	GO:0000166	GO:0016887	GO:0043167	GO:0006810	GO:0044237
AGAGAAGCCACTTTATTTGCAAAATTCAGTGATGCAGGTGTACTTATTATGTCTCTGTATGTAGATATTATCTACACAGGGAGTTCTGATGAAATGATTGAAGAGTTTAAGTTGGACATGATGAAGCATGTCAGATTTGGGATTGCTGCACCATTTACTTGGTTTGGGCATAATTCAAACTAAGAAGGGCATATTCATTCATCAGAAGACATATGCCAAGTCCTTACTTGAGAAGTTCGATTTAAAAGACTGTACAGCAGTGAAAACACCACTTGCAATCAATGAAAAGCTGTCTATGGTTGATGGAAATGAGGAAGCAGATGAAGTTTTAAATTTCAGGTAGACAGGCCATGGGCCCACTCCAACAACAC
>Dhingra_Pear_16_GATCAG_L001_R1_001_paired_trimmed_paired_merged_contig_124920 retrotransposon unclassified
GCACTTTTAACAGAGACCAAACCCTTAGAATCATAATGCCACATTAGATGGTCCGAAGGCAATCTGCCACTCAGCAGTATTGAAAGTATCAAGGCTGCCTCACAGGGCGGAAATAAGGAGCTAATAAGGTCAGTGTTCCATGAAGCTGACTCTTGGATAATCAAAGATGACACCCACTCCACATCACAGTTTGCAGGAGGCAGAGAGAAAGGCCTAAATATTACCCTGCCAAACACGAATTGAACTCTCGTCCCCCACCGTCCATCGAGAACCACGTTCCAGAATAGACCGACCTTCCAAGATATTTGGAGTAATAAATAATAATAATAATTT
>Dhingra_Pear_16_GATCAG_L001_R1_001_paired_trimmed_paired_merged_contig_124952 retrotransposon unclassified	GO:0003824	GO:0044260	GO:0090304
AGGGGTCTCAATCTTCTCATAATCATTTTAGACACAATCTTGTACAAGGTTCTGAAAGAACGGATTGGTCTAGGTTCTTTCATAGAAATGGGGCTTTGAACTTTAGGTATCAATGTAAGTATCATTGATTCCAGCTGGAAAGGGGGCAGTAAGGAAGCAGCAATTATTCACCATATCACAAATATCCTCATGACATGAGTCCCACATCTGTTGAAAGAGCTCGGCAGGCATCCCATCAGGCCCCGGCGCCCTTTAGACTGCCAATGGAAAAGAGACTTCACTTAGA
>Dhingra_Pear_16_GATCAG_L001_R1_001_paired_trimmed_paired_merged_contig_126408 retrotransposon unclassified
TCCCTACACGACGCTCTTCCGATCTCACACACTAGTAGGGCTGATCATGATTCGGCCTTTATATCTAAGGAACCCATTATCAAACTGAAATCTGTAAGTGGCCAAAGGTACTGCATCATTATCCTTACCAACCACCAATTCCTTCTTTTGAAGCACCCAAGGATCAATTTCAATGTGCCTTCGAAGATCATCCAACCAACTCAAATATGGATAAGAGATTGCAGCTAATGTAGCCATTTCCAACTGTGAAGATGAAGAGGTAATGTTAAGAGGAGATCTCGACAAGGCATCTGCAGCCTGGTTATCCTTGCCCTTCTTGAATTGAATTTCATAGTCAAACCCC
>Dhingra_Pear_16_GATCAG_L001_R1_001_paired_trimmed_paired_merged_contig_127912 retrotransposon unclassified	GO:0044424	GO:0044425	GO:0046872	GO:0097159	GO:1901363
CTGTGGTAAGTGTTTGGAGAAATCCTGTAAGGGAACATCAAGTTCCTGCACGCTGTGCTCCCTTTCAGACCTTGACTCCGAACTACAGATCCTTTCTTGCAGCTGTTCATTCCTTTCATGAGCCCCCTATCTGAAAAGGGTGATCGTGAGGCATCCAGTATACCTCATTGGCAGCAAGCAATGGCAGAAGAGTGATCGGCGTCAGAGCGGACACAGACCTGGGATCTGGTCCCTCTTCCTGAGGGTAAGAAAGCTATAGGGCTTAAGTTGGTCTAT
>Dhingra_Pear_16_GATCAG_L001_R1_001_paired_trimmed_paired_merged_contig_129806 retrotransposon unclassified	GO:0016021	GO:0003676	GO:0005524	GO:0008270	GO:0008519	GO:0042626	GO:0015074	GO:0072488
TAAAAGGCAAGGAAGAAAAGGTGTACAAACTTCATAAGGCCCTCTATGGTTTAAAACAAGCTCCGAGAGCTTGGTATGGTGAGATTGACAGCTATTTCTCACAGTGTGGATTCAAGAAAAGCTTGAGTGAACCAACTCTGTATATAAAAGCAAGGGGAGAAGATATTCTAATTGTGTCTATCTATGTAGATGATATAGTCTACACTGGTAGTTGCAAATCAATGCTAGAAGAGTTCAAAGAAGATATGAAAATGAAGTATGAGATGACAGACTTGGGACTTCTTCATCATTTCCTTGGGATGGGAGTGATTC
>Dhingra_Pear_16_GATCAG_L001_R1_001_paired_trimmed_paired_merged_contig_131639 retrotransposon unclassified
CACACTTCCTCCACACCCTACAGCTGAAATACCATCATCAACATTACCATACTACCAATTTCATTCCCATGCTAGCCCATACGGTAACCATATGTTCCAATTAGAACCAACACCCCAAGGATTGCACAGTGGGATGAAACCCATGAAGTTGGATTTGCCTAAATTTTCTGGTGAGGATCCGTTGAGTTGGCTTGCCATAGCGGGGAGATTCTTGACCTATCATGAGGTTCTAGGGCATATGAAGGTGGTGGTGGCATTAATGCACCTAAATGGAGACGCCGCCTTGTGGATGAGCTCTTTTGAATCACGGTTCCAAAGCAACGACTGGGGAAAATTTGAAGA
>Dhingra_Pear_16_GATCAG_L001_R1_001_paired_trimmed_paired_merged_contig_13331 retrotransposon unclassified	GO:0003824	GO:0043170	GO:0044238
TAAAAATGTGATTAAGAAAATCACATTGTTTACAGTTCATAACATTTCCCTCCCCTCCAAAAGAAACCTTGTCCACAAGGTTGGCATCAAAATTGGAACTTTGGATAGCTAGCAGTGAATGCATCAAAATCTTTCCAGGTTGCACCATCACTGGTACCCCCTTCCCACTGCACAAGAAGTTGAACTCCAGCTGCATTTCCCTTTTTGTACATTCTTCTCTGCAAGATTGCCATAGGCGTTTGTTGTTTCAAACCATCATCATGGACATAGGGCAAGGTAGTGCTAAGCACAATGTCAGGACCCAAATGTTGCTTAAGACAGCTAACATGGAAAATTGGATGTGACTTGCAGCCTTCGTGGAGTTTTAACTTGTAAGCTAATGAGCCTATCTTCTCCAAAACTTCAAAAAGACCATAGAATCGAGGATGGAGTTTGTGATAAGAGTGAGAAGCTAAGGATTGCAACTGATAAGGTATAAGCTTGAGATAAACCAATTACCCCACAACAAACTCTCTCTCAGTTCAGTGCCTGTCAAATTGCACCTTCATTATGTTCCTAGCTTTCTCCGAGTTTGATTTAAGTAGAGACAAAAGTTTATCCCAGGCTATCAAACTTTGCTCCACCATTTCCACTCTTGTTGTGCCACTCTCATAACCTGCAATGTGAGGTAAGGGGTATCCATAAACCAGTTCGAATGGAGTAAACTGTGCAAAAGTATGATAAGAAGTGTTGTAGCTCCACTCAAGTAGCCAATGTAACCATTTCTTAGGTTGTGCACTGGTGAAACATCTCAAATAAGTCTCCAAGCACCTATTGAGAACCTTAGCTTGGCCATCAGTTTGGGGGTGGTAACCTGAGCTTAAGCAGAAGGTTGAACCTTGTAGTTTAAAGAACTCATTCCAGAAAGAGCTCAAGAAGATAGGGTCCCTGCTACTAACTATAGATGCAGGCATGCCATGTAATTTGAAGACATGGTTCACAAATGCATGAGCCACAATGGAGGCAGTGTAAGGGTGTGCTAATGCCACAAGGTGGGCATACTTGAAAAGCCTGTCTACAATCAACAGTATAACAGATTTACCAGAGCACAAATGAAGATCCCCAATGAAATCTATGCTAATGTCTCTCCAAATACCTTGAGGAATGGGCAATGGTTGCAACAAACTTGGAAGAGCGATGGTTTCATATTTATGTTGTTGGAAAACTATGCACTCAAAAACAAATCTCTTCACATTGTTTTTCATGCCTGGCCAATAAAAACTATGTTTAACCCTCTGATATGTCTTAAGAACCCCCTCATGCCCTGAAATGGGTGTGGAATGATGCTCATTCAGAACCTTATCTCTCTAAATCGAAGTGGGATTGAGCACTATTCTTGATTTATACTTGAGCAACCATTGTCAACATGGTAGTGAGAGGTAGTTGTTGTATCTGTAGCTAAATCTTGCACATTTTGCAGGATCCATTAATTCTTTTCATTGAACCTCCTCAAATCATCAATCCACCCTATATAGGGATATGAAATAGCCTGACAAGTAACAACCTCTCCAGAGTGGGCATTGGTTTCTTCTTGATTCTGAGAGGTATGAACTACCCTTGAGAAAGCATCTGCAACCATATTTTCAGAGCCACTCTTATATTGGATCTCATAATCAAATCCAAGCAACTTAGATACCCATTTCTGTTGGAAATGAGCATGTGCTCTATTACTGAGGAAGTATCTCAGACTATGGTGGTCTGTTTTAATGACAAAGTGCCTCCCTAGCAAATAGTGTTGCCATTTCTTGATAGCTTGCACTATTGTCATCAGTTCTCTCTCATAAGTTGAGAGTGCTTGGTTCTTGGGACCAAATGCTTAACTACAAAAGGCAAGAGGTTTTCCCCTTTGTTGCAGCACTGCCCCTATGCCATTCCTCGATGCATCACATTCAATGACAAAGGGCACTGAAAAATCAGGCAATGCAAGTACTTGAGGAGAAACCATAATTTGCTTGAGTGTAAGTAAAGCCTCATGAGCACTAGAATTCCAATGAAACCCATCCTTTTTTGTCAACTTATAAAAGGGTTGGCAGATTTTGCCATAGCCTGGAATAAACTTTCTATAGTAGCCAGTTAGGCCTAGGAACATTCTCAATCCCTTTACATTTACAGGTTTAAGCTAATCAACTATTGCTTGAAGTTTGGAGGGATCAACTGCTACACCCTACCTAGAAACCACATGCCCCAAATATTCAACTTTGGATTGGCCAAAAGAGCATTTTTGCTTATTCACAAAAAGCTTATGATCTGTGAGTACCTGGAATGTTGTTTCTTAAATATGAAATGTGATCCTCCCATGAATTGCTATAGATGAGAATATCATCAAAGAACACAGCACAAATTTCCTTAAGTAGGGCATGAAGACATCATTCATTAAACTTTGAAATGTTGTAGGTGCATTGGTGAGCCCAAAGGGCATCACTAGGAACTCATAGTGTCCCTCATGAGTATGGAAATCAGTCTTCTCGATATCTTCTTCACACATTCGAATCTGGTGGTAACCAGATCGTAAATCAAGCTTGGTAAAGAACTGAGCCCCGTATAATTCGTTAAGCAAGTCATCTATCAATGGGATAGGGTATTTGTTTTTTTATGGTAATAGAGTTTGACTCTCTGTAGTCCATGCAAAGCCTCCAAGCTCATTCATTCTTCAACACAAGTAACATTTGGCAAAAAAAAGGGCTTCAACTTGGACAACCTGCTTGTAGTAACTCAGTCATTGCTTTTTCTATTTCAGACTTATGGAGATGACCATAATGGTAGGGTCTGATGTTGGGTGGTTTGGTGCTTGGCAAGAGAGGAATCTTGTGGTCATGCACTCGTGACGGTAGTAGAGAAGTAGGAATTCCAAATAGAGGTTCAAAGTCTTGTAATAAGTGTTGCAAGTCTTGCTATTGAGATGGAATCAACTCAGAAGCCTCCATTTTAGAACCTTCCAGTGAGTAGAACACCAATCCCAAAGTAGAATTCAAAAACTCTTTTTCCACATTGTACAGAGATACTGCTTGTAAAGCAGGTAATGGCTAAGAGTTACTATGGAGAAGTTTATAATGTTGGTCATTCATTGTGAATTCCATAGTTAAAAGCTGGAAGTCCCAGAGTATAGGGCTGATGGTAGATAACCAATCCACACCTAAAATGACATCACAGCCACCAAGTGGAAGAGTAAAAAGTGTATGAGTACATGTATAACCCTCTAGAGATATGAAAGCCTCCTTATAACAACCCTGACTCTTCACTTTCTCTCCATTAGCCACCACAACTTCAAAAGGTTTTGTGCTCTTCAATTGCCAACCCATTTGTTTCACTAGCCTTGAATCCACAAAACTATGAGAACTACCAGAATATAGTAAGATTTTCACTGTTTAGCTGCCAATGAATCCTACCACTTTCATAGTTTGAGGTGTTTGTTTGGATAGAGTCCCAAAATAAGCACATTCACTAAGTTCCATATGTTGTATCTCAACCAATACATCATCAAGTGGTTTAAATACTTCCTCATCCTCTCCTAGGAAATCGATCATCAACAATTGTTTCTGGCCACACTTATGTCCACGAACCCACTTCTCATCACAGAACCAACAGTCACCCCTCTTTTTTTTT
>Dhingra_Pear_16_GATCAG_L001_R1_001_paired_trimmed_paired_merged_contig_136724 retrotransposon unclassified
TCTACCTAAACTTCAAGTCATTGCAAATTGGCCTATGCTTACTAATTTCAAAGCTCTCAGAAGATTTATGGGATTGATAGAAATTTTTTCCCCTACTTTGACAAGATTTAGCCTTTTAACTGTTCTCACTAAGAAAGACTACTTCGAATAGACTGAGGATGCTACAACTGCCTTATCCTTGCCTAAAAAGGCCATGTCATCACCTAAGGTTCTCTCCTTATTTGATTTCTCCAAACCTTTTACCATCAAAACTGATGCTTCAGGGATCTGTATTGGTGCAGTTGTTCAACAAGATGGGAGACCGATTCCATTCATGAGTAAAGCTTTGGAGCCTAGAAACCATTTTATTGAAGTAG
>Dhingra_Pear_16_GATCAG_L001_R1_001_paired_trimmed_paired_merged_contig_136730 retrotransposon unclassified	GO:0003723	GO:0003964	GO:0016151	GO:0006278
TTTTCCACATCTCTAGAATTCATTCGAATTTGATGGTAGCCCGATCTTAAGTCAAGCTTTGAAAAGTACTTGGCTCCAAATAACTCATCCAACAAGTCATCAATCAAGGGTATGGGATATTTGTATTTGATTGTCAAGGACTTGAGTTCCCTATAATCCATGCAAAGTCTCCAAGTACCCTCTTTCTTTCTAACCAATAGCATTGGAAATGAGAATGGGATGTGGCTCGGACAAATAAAACCAGCTTGGAGTAATTCTTGCATTGCTTTCTCTATCTCAGTTTTCTGCAAGGGACCATAGTGGTATGGCCTAATATTTGGTGGCTTGGCTCTAGAGACCAATGGAATTCAATGGTCATGTTCTCTCTGAGGTGGCAGTGAAGAAGGAACCATAAAAACTTCTTAAAAACCCTCCAACAATGCTTCCAACTCATTGAGTTGTGTACCGTCTAGTGTGAGTTCTTCCCTCTTGTTG
>Dhingra_Pear_16_GATCAG_L001_R1_001_paired_trimmed_paired_merged_contig_137663 retrotransposon unclassified
TCATCCATATAGAAGCATTTGCACCAAAATTACATGTTGCTACAAGGACCCATTGGTGAGGAGGGACCTCGTAATAGTCGAGATAGCTTTCGACCATGGCCAACCACCCGTAAGGGTCCTCCCTATTGAAACGCGAGAGTTCCATTTTGATGGGTTTGAAAGTATTGGGAGGGTGTTGGAAAATGTATGGTGTTGGGTGGGTTTGGGTAATAGAAATCGGAAGGGTGGGG
>Dhingra_Pear_16_GATCAG_L001_R1_001_paired_trimmed_paired_merged_contig_137915 retrotransposon unclassified	GO:0016023	GO:0004190	GO:0006508
TCTAAGTATGTGATATCATGCCCTTAGATCTAATTTTGAAAAGTATTGTGCACCAAACAATTCATCAATAAGATGGATAGGAAACTTATCCTTGATAATGATATCATTGAGCCCTCTATAGTCCATGCACTTTCTCCAAGTACCCTCATTTTTTATGACCGAAATCAAAATTCCACAATATAGGACCCATGATCTTAAGCCACTGAACCCTTAAGACAACATCATAACCACCACGTGTAATAGCATACCTCTATACTCATGAATTTTAATA
>Dhingra_Pear_16_GATCAG_L001_R1_001_paired_trimmed_paired_merged_contig_22717 retrotransposon unclassified
GGGCCGAAGTTTCCAAAATTCATCCATCCATACCCGGCTTATGTAGAGAGGTTCGAATACCCGCGAGGCTTCAAGGTCCCCGATTTCAGTCTGTTCGTCGAAGAATCGTCCTTATCTTCGTTAGAACATGTGGCTCGTTTCATGGCGCAGTGTGGAGACGTCAATAGTGACTTCCATAAACTACGGCTGTTTAACTTTTCACTGACAGGCTCAGCTTTCGCTTGGTACATTAATCTCCCACCGAACTCCGTACAAAGTTGGGAGGAGTTGGTCGAGAAATTCCATGAACAATTCTATCAACTGGGGATGGAAATGTCCGTATCATCGTTGGCTAGGATGGCTCAAGCGTCCGACAAATCTCCAATGGAATATTTAACAAGGTTTAAGTTGGCCAGGAATTAGTGCCGATTACCTCTCCCTAAAGTTGAATTCGTCAGGATTGCCCTAAACGGTTTGGACGTGGAATACAAAAAGAAGTTTCTGGGGGCAAATATTCGAGATATGTACGAACTTGCTCAACACGTTGAGCAGTATGATTATTTGCTCCGAGAAGAGAAGATGTCGAAGTCACCATCCCGGGGAACGTTGTATAAAAATCCCACGGTTAGCTATGCATTGGCCGAAAGCGAGGATACTCAGTATGCCAGTGTGGACGCAGTCAAGATAGTGATAGATAAACCTTATGTCTGCAAGGCATTAGCTCAAGTTAGTTCCAAAGACACCAAGACCCGTTCGGCCGCCGAAGAGATGAGTAAAACATCGAAAGTGTACACTTTCGATATCACCAAGGCCAATGCCATTTTCGATCAATTATTGGTAGCAAAAATCATCAAACTTCGGTCGGGGCACAATATCCCTAAGGCCGACGAATTGAAGGGCAAAATATATTGCAAGTATCATAATTCTAATAAGCACGCAACCAATAATTGTGTTGTATTCCGAGACACGATTCAAAGTTGGATCGAGAAAGGAAAGCTAAAATTCTCGAAGAAACAGATGGCGGTCGACGTCAATCCCTTCCCCTCAACAACAATTGGTATGGTGGATGCTCATCTCCCTAAAAACAAAGGGAAAGGGAATGTCGAATACGGCCTGGTGCAGCATGTCCGTAAGCAGAATGGTCAACTAAGACTGAAGATTGATTTGTTTTCAAATGCACCACCTACGGAGCGCTCGGGGCCAACCATCGATGAGCCTATGACGGGGTCGAGTTCCGAGGAAACTCATGAATCAATGGTCTTATGCAACCATTGTAAAACACCAATCGAACCTAGAAAGAGGACATCTTCAGCACCAACCTCAGGCCCACCATCCACAACCTTTACAAAATCGCCAAGGGAACTTAGTAATGGTCCACGACGCCAAGTGTTTAAGAGACTCGGCCCACAGGTACGAACAAAAGACCAGGCCTCAGTCAGGCGGCGTCTTGACTTTGACGT
>Dhingra_Pear_16_GATCAG_L001_R1_001_paired_trimmed_paired_merged_contig_22718 retrotransposon unclassified
GCCTGGTACATTAATCTTCCACCCAACTCCGTGCAGAGTTGGGAAGAGTTGGTCGAAAAGTTCCATGAACAATTCTATCGGCCAGGGATGGAGATGTCCGTATCATCGTTGGCCAGAATGGCTCAAGCATCCGACGAATCTCCAATGGAATACCTAACAAGGTTTAAGTCGGCCAGGAATTGGTGCCGAGTACCACTCCCCGA
>Dhingra_Pear_16_GATCAG_L001_R1_001_paired_trimmed_paired_merged_contig_36232 retrotransposon unclassified	GO:0003676	GO:0015074
GTCAATCTTGACAAAATGCCTTATTTGTAGATAATTCTACCACTTTTTTACTGCATAGAATATTGCAATTAATTCCCTCTCATATGCTGACAAAGCTTGGTTTCTTGGGCCTAACACTTAGCTAGTGAATGTTATAGGTCGCTTGCCTTGTCGTAACACTACACCAATTCCATAACCTGAAGCATCACACTCAATTGTTTGTCTGTTTTTGGTATAGGCCACTCCCTTATAACTTGTAACTTAACTGGATCAGCCTCTACCCCTTCACTAGAGACTAAGTTCCCTAAATATTCGACCCTTATATGCCCTAAAGAGTATTTGGATTTCTTAAGGTACAGTTGATTATGGTGCAGAATTTCAAAAACAGTCTTGAGGTGCACTAAGTGGTCCTCCTAAGTTTTGCTATAGATTAACACATCATCAAAGAATACAAGCACAAATTTCTTGAGATGAAGTTTGAACAGATCGTTCATTAAGCTTTGAAAGGTTGTTGGGGCATTAGTGAGGCCAAAAGGCAGCACTAAGAACTCATAGTGACCCTCATG
>Dhingra_Pear_16_GATCAG_L001_R1_001_paired_trimmed_paired_merged_contig_36233 retrotransposon unclassified
ACCTTTCTACAAAACCACTTAAACAACAAGTTTCACTTCATCATCTTGATAAAGAGCTACTCAACTCTCGTTCGGGTTTATTCTTATACTTTATAGAAGATCAACCAGCACACTCTAATGCATTCACCCCAGTTCAATTAAAAGATCTGCAACATTTCATTAATGCATTTAATGACCTGTTTATACAACTTACTCAACTCCCTCATTCAAGGCTGCATAACCATCATATCCCAGTGGTACCTGGAGCTAAACCTCATAATATTCGACCCTATCACTATGGTCCCTTGCAGAAAACTAAAATAGAGAAGGTTATTCAAGAGTTGCTGTGTGCAGGATTCATTAGACCTAGTCACAACCCCTTTTCCTTTCCTGTGCTTCTAGTTAAGAAGAACGAAGGTACCTAGAGGATATG
>Dhingra_Pear_16_GATCAG_L001_R1_001_paired_trimmed_paired_merged_contig_51095 retrotransposon unclassified	GO:0016020	GO:0003676	GO:0008270	GO:0015074	GO:0015696
GTGGACAGATCTACATCCAAGCCGGTCATTGGAGTTAAATGGGTATATAAGATCAAACTCAATCTTGATGGTTCTATACAAAAACACAAGGCAAGACTAGTTGCAAAAGGATATTCTCAAAAGCCCGGAGTGGATTTCAATGAGACCTTCGCTCCGGTAGCAAGGATGGATACTATTAGGACACTAATAGCTCTTGCAGCCCAGAAAGGTTGGAGATTGTTCCAACTTGATGTCAAATCTGCCTTCTTAAATGGAACTCTACATGAAGAGGTCTATGTAGACCAACCTGAAGGGTTTGTAATTCAGAATGCAGAAGAAAAGGTTTATAAGTTAAGGAAGGCATTATATGGCCTGAAACAAGCACCAAGGGCCTGGTACGAAGAAATTGATGCATATCTCATCTTATGTGGATTTGAGAGGAGCCCCAGTGAACCTACACTTTATGTTAAGGTAAGAAATGGTACTGAAACTATAATCATCTCAATCTATGTGGATGATATAGTTTACACAGGCAGCAGTGAAGAATTGATGTCAGAATTCAAGTTTGACATGATGAACAGGTATGAAATGACAGACTTGGGACTGCTGCACCATTTTCTTAGCATGGGGATTCTGCAAAGTGAAAAAGGGATCTTCATTGGGCAAAAGAAATATGCTCTAACTCTGCTAGACAAGTTTGGTTTGCAGAACTGTAAACCAGTGAGCACACCACTGGCTACAAATGAAAAACTTTGCAGGAATGATGGAAGTGAATCCACTGATGAAGGAGTTTACAGGCAGATTGTGGGCAGCTTGCTATATCTAACTGCCACTAGGCCTGACATTATGTTTGCTGCATCACTGTTGGCAAGATATATGCACTCTCCCTCCAAGAAACACCTTGGAACTGCCAAAAGGGTCCTAAGATATATAAAAGGGACCATTGATTTTGGAATTGAGTTTGAGAAGGGAAAGAAAGCTGTACTAATAGGATATTGTGATAGTGATTGGAGTGGGTGTGAGGATGACATGAAGAGCACTTCCGGATATGCATTCACATTTGGAAGTGGTGTGTTTTCTTGGGCCTCTGTGAAGCAACACAGTGTTGCTCTCTCAACTGCAGAAGCCGAATACGTCAGTGCAGCTGAAGCAACAACTCAAGCCATTTGGCTAAGATTTGTGTTAGAAGATTTTGGAGAAATGCAGGCAGAAGCTACTCCACTTATGTGTGACAACACATCAGCTATAGCCATGACTAAAAATCCAGTCTTCCATCAAAAATCGAAACACATAAATAGAAGGTACCATTTTATCAGAGAAGCTCTGCAGCAAAATGTGATTGACATCATGTACTGCAAGAGTGAAGACCAACTTGCTGATATTTTCACTAAGGCTCTTCCTAAAGCTCGTTTTTGTTTTCTCAGAGATCTCCTTAGTGTGAAATCAGTTAACAACTTAAGAGGGAACGTTGATAGTTAAGTTGTTTTCAGAT
>Dhingra_Pear_16_GATCAG_L001_R1_001_paired_trimmed_paired_merged_contig_76585 retrotransposon unclassified	GO:0005488
ATGTGCATTCCAGAAAGTGTTATGCAAGAAATACTTGGTTTTAAGCAAACAGGATGCCAGAGAGCTTGGATTTTGAAGAAGTCGCCAACCATGTTTAGCTAGGAGAGCAAGGTTGAACTCATAGAGCGAACGAAAACCAAGGCCCCCTTCCTTCTTCGGTCGACACATATTCTCCCATGAAAGCCAATGAATACGCCTAGAAGATTCACTATCACCCCACCAAAATCGACAGAGAATGTGTTGCAGATCCTCACAAAACGTTTTTGGAAGGAGGAAACAATTCATTGAGTATATAGGTAGAGACTGCCCAACCACTTTGATGACGATTTCGTTGCTTGTTGCGCTCAAAAGTTTGTCCTTCCACCCTTTTAGTTTTTTCCACAGACGATCTTTGATATGCGCAAAGCACTCTGAATGTTTACATCCAAGTACTATAGGAAGCCCCAAATAATAGTCATGAACATCAACCCGAGTAACTCCCATAAAGGCAACCAACTGGTTTGGACCTCACGCCTTATATTTGGGCTAAAAGAGATAACACATTTTTGTAAATTGATGCATTGGCCAAACGCCCGCTCGTATAGAACAAGAATATGCTTAAGATACCTACATTTTTGAAATGAGGCTCGGAAAAAATAGAAGACTGTCATCCGCAAACAGTAAGTGATTAATGCTCAGAGCTCCCTGACAGATAGATACACCATGGATACGACCAAGCTTCTCGTATTTCGTAATGAGACTGGTTAACCCTTCAGCACATAAAAGGAACAAATATGGGGACAAAGGGTCTCCCTATCTTAATCCTTAGGTAGGGGAGACATGCCCAGTAACCGAGCCATTGACTAAGAAATAATACAAAACTAAGCTAACATAGTTCATAATAAGATTTACCCAACGGGAATCAAACCCCAGTTTGAGAATGGATTGGAGGAAACTCTACTCCACCCGTCATACGGCTTGCTCATGTCCAGTTTAAGGGCCAAAAAACAT
>Dhingra_Pear_16_GATCAG_L001_R1_001_paired_trimmed_paired_merged_contig_77789 retrotransposon unclassified	GO:0016020	GO:0000166	GO:0003677	GO:0004601	GO:0008270	GO:0016887	GO:0020037	GO:0022857	GO:0006310	GO:0006979	GO:0015074	GO:0015696	GO:0055085	GO:0055114	GO:0098869
TTGAAAAGTTGCAATGCAAGAAGAGATCAACATGATTGAAAAGAATAAGACCTAGAATTTGGTGAATATACCACTTGATAAGCCAATAATTAGGGTGAAATGGGTATACAAGACTAAGATGAACCTAGATGGATCTGTGCAGAAAAACAAAGCAAGATTAGTGGCAAAAAGGTATGCACAAAAACCTGGTGTGGATTACAATGAGACATTTGCACCTATTGCAAGGCTAGATACCATAAGAACACTGATTGCTCTTGCTGCAAAGAATAATTGGAAATTGTTTCAATTAGATGTTAAGTTTGCATTCTTGAATGGAGTACTTCAAGAAGAGGTGTATGCGGATCAGCCAAAGGGTTTTATTGTCAAATGAGAAGAAGACAAGGTGTACAAGTTACACAAAGCACTCTATAGGCTGAAACAAGCACCAAGGGCTTGGTATGGGGAAACTGATTCCTACTTTGAAGAATGTGGATTCAAGAAGAGTGACAGTAAAGCAACCTTGTACACAAAAGGGAAAGAGGGTGCATGAATACTCATTGTGGATACAAATTTCTTCCTCCTTA
>Dhingra_Pear_16_GATCAG_L001_R1_001_paired_trimmed_paired_merged_contig_81014 retrotransposon unclassified	GO:0003676
TGAGCCAATTTCGAGCGCATCGGTGGTTTGATATTTCGGCTAAAGCATACTTCATTTTTATGAAGGTTAACTTTTTTACCAGAGACGTTTTCATGGTCTTCTTTAGCACGGCTGAAGAGACTATCATCCGCAAAAGAGAAGACTATTATCCACGAAAAGAAGACTATCATCTTCTCTAGCACGGCTGAAGAAATTTGGAGGCAATCGACTTCTTTAGCACGGCTGAAAAGAAGACAATCATCCGCGAAAAGAAGATGATTCACAGATGGAGCTCCAGGACAAATTGAAATGCCAGTGAGTAGGCCCTCACGCTCGTTTATGACAATCAAGGCCGAGAGACCTTCGGCACATAGAAGAAAGAGGTATGGTGAAAGAGGGTCTCCCTATCGGAGGCCACGGGAAGAATGTAAATAGCCACGAGGACTCGCATTGACAATAAAAGTGTCTAAGACAGTGGTGACACAAATCTAATCTGATCAATTCACTTGGAGCAGAAACCCAACTTAATAAGGACACTCCGAAGATACGTCCATTCAATATGGTCATATGCCTTGCTAATATCAAGCTTTAGCGATAAGAATTTGTTTTTTCCCGCCGCCTCTCTGCTAAAAAGTTGGAAATTTCAGAAGCCAAGATGACATTGTCTAAGATGTGTCTACCAGGAATAATCGCGCTCTGAGTTGGCGAAATAATTATAGGAAGAATACTCTTGAGCCTATTAGCCAAGACCTTGGACATAATTTTAGAAGAGAACATTGTAGAGGCTAAT
>Dhingra_Pear_16_GATCAG_L001_R1_001_paired_trimmed_paired_merged_contig_82870 retrotransposon unclassified	GO:0016021	GO:0000166	GO:0003677	GO:0004601	GO:0008270	GO:0008519	GO:0020037	GO:0006310	GO:0006979	GO:0015074	GO:0055114	GO:0072488	GO:0098869
AGCTGCGAGGCTAGACACTATAAGAACATTGATTGCTTTAGCATCTCAGAGAAGTTAGAAATTCTACCAACATGATGTCAAGTTTGCATTTCTCAATGGTGTTTTGCAAGAAGAAGTCCATGTTGATCAACCAGAGGGATTTGTAGTAGCATGAGCTGAAGACAAGGTTTATAGATTCAAGAAAGCACTTTATGGTTTGAAACAGGCACCAAGGGCCTGGTACGAAGAAATTGA
>Dhingra_Pear_16_GATCAG_L001_R1_001_paired_trimmed_paired_merged_contig_88226 retrotransposon unclassified	GO:0046872	GO:0009987
ATCTATGATGACTTCACATGTTCCAACTTAGTTGTTAAGATCCCTATGAAAGGAAATAAAAGCTTTCCTCTAAAGTTGCAACCATGAATTCAAATAGCCATGAAAGCTAGTGTTGGACAAGCTGCTGAGATATGGCACAAAAGACTAGGGCATTGAACACGAGTGCTCTAATGCAACTACAAGAGCATGAAATGGTGACTGGGTTACTTGAGTTAAAGGTAAATGCCACAGTGTGTGAGGGATGTGCACTTGGCAAGCATTGCATAGATGCTTTTCCCAAGGAAACAAATTGGAGAGCTGTTCTACCACTGGAGTTGATTCATACTGATATCTGTGGGCCTATGCAAAAGACCCACCAAAGCTAGAAACAAGTATTTCATCACCTTCATAGATGATTGTACCAAAATGGGATGGGTCTACTTTATGAGGAGTAAGTATGAGGCATTTGGTGTGTTCAAGAGATTCAAAGCAACTATTGAGCTGCAAAGTGGGTACAAACTGAGGAAATTAAGAAGTGACAGAGGAGGAGGG
>Dhingra_Pear_16_GATCAG_L001_R1_001_paired_trimmed_paired_merged_contig_91253 retrotransposon unclassified	GO:0016021	GO:0003677	GO:0004601	GO:0008270	GO:0008519	GO:0020037	GO:0006310	GO:0006979	GO:0015074	GO:0055114	GO:0072488	GO:0098869
CATTCAGTGGTCGAAAACCAGGGATTGCACATCTTAGAATCTTTGGTTGTTTGTGCTATGTACACATATCATGTGAGTTGAGACATAAACTAGATGCAAAGAGTGTCAAGGGCATATTTGTAGGTTATGCAACCTGTGAAAAGGGGTACAGAGTGTATGATCCTCTTAGTAAAAAGCTTATACTCTCAAGGGATGTATGCAGCCTGGGAATGGAAGAAAGCTCCTGAGAATTATGTAACTGTGTTTAATCATAGTGAGTTATCTGAGCTGCCTAAATGTATTTCATCAGAGACAACTCCAGAGAGAATTGACTATGCTCTGTCACCAAATCTAGCATCTTCTCATGAATCTGTAAATGATGTGAACAACAGCATGAGAAAGACTCAAGCCTTTGATCACACTCCATTGAGATTGAGGAATCTAGATGATGTTCTAGCACAATGCAATCTTTGTATTATGGAACCTGAAAAGTTTGAAGAGGTAGCTAAAGATGAATCATGGATGAAGGCTATGGAAGATGAATTGTCAATGATTGAGAAGAATGCAACATGGGATCTGGTGAACAGACCAAGTGATAACCCTATAATTGGGGTTAAGTGGGTGTTCAAGACCAAGCTTAATCTCGACGGGACAGTGCAAAAGCATAAGGCAAGGTTGGTAGCCAAGGGATATGCTCAGAAACCAGGTGTGGATTACAATGAAACGTTTGCACCTGTAGCTAGACTTGATACAATTCGGACTCTAATTGCCTTGGCAGCTCAGAAAAGTTGGAAATTATACCAACTAGATGTGAAATCTGCTTTTCTAAATGGAGTACTCGAAGAAGAGGTTTATGTAGAACAACCAGATGGTTTTGTGATCAAGGGGAGTGAAGACAAGGTGTACAAGCTTCATAAAGCTTTGTATGGCCTAAAACAGGCACCAAGAGCCTGGTATAGTGAAATCGATACCTACTTTGC
>Dhingra_Pear_16_GATCAG_L001_R1_001_paired_trimmed_paired_merged_contig_94915 retrotransposon unclassified
TCTGAGTTGGCGAAATAATTATAGGAAGAATACTCTTGAGCCTATTAGCCAAGACCTTGGACATAATTTTAGAAGAGAACATTGTAGAGGCTAATTGGTCTCAATATGCGCATATCTTTCTGCATTTTCTGTTTCGGGATGAGGGAAACCGAAGTATAGTTGATTTGTTTGAGCAATTTCCCAGAGGAGAGAAAGGATTGAACATCCATGGTGACATCATGACCACAATATGCCAGAAACGTTGGAAGAAAGGTGTTATACCGTCCGGTCTAGGAGTCGTGGAAGGTTTCATTTGGAAAACAACTGCTTTGATTTCCTCCGCAGAAAAGGACCTGTCTAGTTCCTTATTCATCGTAGCCGTCACTCTATTCTCCCAAGAGCGCT
>Dhingra_Pear_16_GATCAG_L001_R1_001_paired_trimmed_paired_merged_contig_99998 retrotransposon unclassified	GO:0016021	GO:0003677	GO:0004601	GO:0008270	GO:0008519	GO:0020037	GO:0006310	GO:0006979	GO:0015074	GO:0055114	GO:0072488	GO:0098869
CTTAGTGTATAAGGTGGCTTCACTTTGACTCTTTTGAAAACCGGCCTACGTAAAATAGGAATCAATTTCATCATACCAAGCTCTTGGAGCTTGCTTAAGGCCATATAATGTCGTATCCAGCTTGTACACTTTATCCTCCTTGCCTTGAATGACAAATCCTTGAGGTTGATCGACATAAATCTCCTCCTTGAGTACACCATTAAGAAAAGCAGACTTTACATCCAACTGAAATAGCTGCCATTCCTTTTGAGCTGTAAGAGCTATCAGTGTTCTTATGGTGCCTAGCCTAGCAACTGGTGCAAAGGTTTCATTAAAGTCAATATCTGGCTTTTGTGGATAACCTTTTGCAACCAATCTGGCTTTGTTCTTTTGTATTGTCCCATCTTGGTTCAACTTAATCTTGTACACCCATTTCACACCTATGAC
>Dhingra_Pear_16_GATCAG_L001_R1_001_paired_trimmed_paired_merged_contig_133590 retrotransposon ty3-gypsy sub-class
AGAAAATAGAGCAATCTTTCATGGTTTCAACCGCTTCTTCATCACACGTCGCACTGTCAGGATGATGAAGCTCACCAACACCAAGCAACGAAGGGATGAGCGAGTGGTCAACTACATCAGCCGTTGGCATGCATTAAGCCCTAATTGAAGGATCATCTCTAAGAGATGTCTTCCATAGGGATGTGCATACAAGGAATGCATTGGGGTTTGCAATACATCCTTGAAGGGATCAAACCTCATACCATTAAAGAACTAGCCATTCGAGCTCATAACATGGAGCTAAGCATCGCAAGCCACGATGAAAGGAATGATACAGTTGGTGACAAGATGTCTTCTTCAAAGAAACCCATCACAGAGTCTATGGCGATAAGCACTGGTCTGTTCGAGTCCTCTTTACGAGACAAGAAGGGTGTGAAGAAGGTTGAGTCAAGTCAAGTCTAAGAAAGGCCACGACGCATACTG
>Dhingra_Pear_16_GATCAG_L001_R1_001_paired_trimmed_paired_merged_contig_113726 retrotransposon ribonuclease H
TTAAAAGATTGGAATTTTAAATGCTTTATTTTTAATTAAGAAAATAGAACTTGAATCATAGGCATAAGGAACTCATTCATAGAGATACGCATATGGCCTAAGCCAATTCCTTCTTTATCTATCCATTGTGATAGTCAAGCAACTCTATCAAGAACTTAATTCCAAATCTACAATAAAAGTCCAGGAATATTGAACTGGCAAATAGCCATGTGAGGCAAATGATTATTGGTGGGTATTATTACCAAATGATATCATGAGTCATGTCAAAAAGTAGTAGATATGTTAACCAAAGGACTTGCAAGGGATTTGGTGTTGGAAATCAAAGGGGATAAGACTAAAGCCATTTCCAATGATCACCAATGGTGGCACTTATCAGTTGAAACATCAATCGAATCCAGAGTAAAGCACATCATATGTATTGATTGGAAGAAGTATAAAAGGTCATTATTATCTCCATCCTAAGGTAAAAGTTCTTGGT
>Dhingra_Pear_16_GATCAG_L001_R1_001_paired_trimmed_paired_merged_contig_135020 retrotransposon protein
CCGAAATGCATTTAGGTGCAGCGTTACATGTTTCTTGCTGGAGGTAGAGCTACTGGATGGCCGATGGGCCCGCGAGGGTTACTGACGTTAGCTAAACTCCGAATGCCGGTAAGTGAGAGTGTAGCAGTGAGACAGTGGGGGATAAGCTTCATAGTCGAGAGGGAAACAGCCCAGACCACCAACTAAGGCCCCTAAGCGTGTGCTAAGTGGGAAAGGATGTGGAGTTGCT
>Dhingra_Pear_16_GATCAG_L001_R1_001_paired_trimmed_paired_merged_contig_100989 retrotransposon poly	GO:0003676	GO:0015074
ACGACTCCCACTTTGTCTCATTTAGATCCATACACAGCTCAGTTTGAAATTGAAGTGCATCGATATTACATCTTCAGAGTGTAGCTCAGAACATGCCAAATGCTTTCACCGATTTAGCGCGAGTGACAATATCACATATTCTAGATGCAAATGTGCCTATAAAGATGGATGTACTAAATGTACGATGGACTTCCTTCTTGGAGATTTGGGACACCACTTTAGCCGATCCACGTAAAGGCTAGCCAATCTTTTGCCCCTACACATAAGTGTGGCATACCATTTGGTTCAAATGATTCACACCCTCGGAAGAGGAAACCCACAACACAGGCTCTTGTTGAGCCTATCATGAATCCGACTGTCGCTTACTCATTCTATCTAACTCATGAGAAAACTCTAAATTACGGAAGTGTCCTTGAAGAGACGAATCCACTTCCCGAGAATCAAGAGATTTCAATCCGTTATGTTAACTTGGATGATATTTGGTGTCGAAATAAGATGATCATCGACGATGCATCAGCATATGCAGTAGCTACTAAGATCATGTTGAGCGATGACATTGAACCATGTTCCGTTGATGAATGTTAATGTAGAACCGATTGGTCAAACTGCAAACAAGTAATCCAAGTCAAACTCGATTCGCTTGCGAAACGTAAGGTGTTTGGACCTGTAGCTCCTACTCCTCCACATGTGAAGCCCGTTGGCTACAAGTGGGTTTTCATTAGGAAGCGTAATGAGAACAATGAAATTGTGCGTTACAAAGATCGTTTTATTACGCAAGGCTTCTCTCAACGCCCTGAGATTGACTATAATGAAACTTATTCACTCGTTATGGTTATGATTACTTTTCGCTACCTTCTCAGTTTGGTAGTTTTCGAAAAACTGATCAAATATTTCCAAACCCCCGAACATGCTCTTAATTTGGCTGAGGTGTTCACTCTACAGTTTGAAGTAATCTGGAAGAATGTGGTATAACCATTTGAGTAAGTATTTTACTAGTCAAGGATATGTGAACAATGAACTATGCCCTTGCGTGTTCATTAAGAAGTCACATTTCGGTTTTGTGATTATTGCAGTTTATGTCGACGACATGAACCTCATCGCAACTCTTGAAGAGATCGAGAAAACTATTGCGCACCCGAAGTCGGAATTTAAGATGAAAGATCTAGGAAAGACTCGATACTGTCTTGGTCTCGAGATATAGCATCGTTTAGATGTAATCTTAGTACATCAATCAAACTACACCCAGAAGGTGTTGCGCTGTTTTAGTGAGGATAAAGCGAAACCTTCGAGTACTCCCATGGTCGTTCAATCGCTAGATGCAAAATGAGATCCCTTCCGTCTGAATGAGGATGATGAAGAGATTTTGAAACCAGAAGTTTGTGATATGCGCTTTATTGTACTTAACCGTTAATCTTTTGGCAAGATACAGTAATGCACCAACATGTAAACACTGGACTGGTGTTAATGACATCTTTCATTACCTTAAGAGTACCACGGATCTGGGCTTGTCTTATCCCTATGGATCCTCAAGTGATCCCACACCCCCTTGTTTCGAGTCGACTTTCGCCTTATTGGTTATGATGACACATGATACTTATCTGATCCACATAAGGCGCGCTTTTAAATGGATTATGTCTATACCATTGGAGGCACCGCAATCTCTTAGAGGTCAACTAAACAAACCTTAGTTGCCACTTCGTCTAACCATGCCGAAATTCTTAGCCTACACAAAGCAACTCGAGAGTGCTTCTGGTTGAGAGCAGTTGTGGGCCATATTTAAAGCTCATGTGATCTTTACCCCTTCGTTGACGTCCCAACGATGATCTATGAAGACAACGTAGAATGTATTGAACAGCTCAAGAAGGGTTACATCAAAGGAGACAACACCTAACACATTGCGCCGAAGTTCTTCTTTTCACATCAACAACAAAAACATCATAAGATTGAAGTCACGCAAATCCGTTCACAAGAAAATCTGGCCAATCTCTTCACCAAATCACTACCAAAGGCGACGTTTCAAAAGCTTGTTCAAGGAATAAGTATGTGTAAACTTTCTGAGTTGTAACATAGTTAGTTATCCTTGGAATTACGTCAAACTCAGGGGAAGTATCTTCAAGTATACTTGCTTGATCTTAATGTACTCTTTTTCCCTACGATTAGGAGCATTTTTCCCACTGGGTTTTTGCTACCTAACGAGGTTTTGATGAGGCACCCACCTTGGGTTGATCATATCTTTGATGACGTCCTGTAGATGTTTCATTTGACTTTGCGTTTCTCACGCATTTTTCCTTAGACTATGGATTTTGTCCTTACTTGTGTTTTACCGTAGCCATTGGCTTTCTTTTGTGAGACTCAGTTCCATATGCAAGTTCTTACTTTACTTTGAAACTAGTGTGTTCCCAGAATTAATCCCGACAAGTCGACTTTCTCAACTCTACATGACACCGAATTTACTTGAGTATGTGTTGAACAAAAATATACAACATAAAAAAATAGAGTCCATACCAATTGGGTCAAACTACAAGGCAAAACAAAAATGTAATCCAGCCCAAAAGATGAGGATGGGCTTTTACATACAAATCAACATCCATAAATAAATAAAATAAATGTGAATTTCTTCCTACAAAAAGGGGGAAGAAACGTGCAAAACAGGGTCTCCTATTTTTCTGCAAGCGTGGAAAAAAACTGCACAGTTGGTGGGAGAGGT
>Dhingra_Pear_16_GATCAG_L001_R1_001_paired_trimmed_paired_merged_contig_108015 retrotransposon poly
ATTCTCCACGTTCCGGAAGAACGTTGTTGAGTTTTAGAGATATTCGAGATAATCAATATCATATTGAAACCACTTAAGAGAATGGTTCTGAATTTCTTTGTATCACTTCTTACTAGTATGGCCAGAAGGATATTCACAATAAGTTGGAACGTCTCCTGAGTAGGTTGAACATCACAACCTTTCGTGGCATAGAAGCCCACCATGTGGCCGACCCTGTGCCTGAGTTACAAAGCACTTTGCTGTTTTGGCATGACTGTATGAGACATTCCAGAAGTGACATGATGTCTCGTATCCTCAAATCATCACATGGGCATTATTTACCTCCCCATGTTGGATTCTCGCCATGCAAAACTTGTTCTTTGAGG
>Dhingra_Pear_16_GATCAG_L001_R1_001_paired_trimmed_paired_merged_contig_112547 retrotransposon poly	GO:0046872	GO:0097159	GO:1901363	GO:0044238	GO:0044260
GACATTCTTATAACAGGGAACAATCCACGCCAGGTGGCTCATTTGATTCAGAAACTTGGTAGTTTCTTTCTAATGAAAGATTTGGGACCGCTCAGTTATTTCTTAGGCATTGAAGTGAAGTATAATGGTGATGCCATGCATCTTTGTCAGTCTAAATATGCACTGGATCTCCTCACTTGCACAAAATTCACAGATGCCAAACCTCTTTCTACTCCTGTGTCGTCTGGTCAGAAACTGAGTGCTCATATTGGCGATCCTTACGTCAAACCAGAGATGTATCGCAGTGTTGTGGGGGCGCTACAGTACCTCACCATCACACGACCTGATCTGTCCTACGCTGTGAATCAAGTGTGCCAATTTATG
>Dhingra_Pear_16_GATCAG_L001_R1_001_paired_trimmed_paired_merged_contig_117768 retrotransposon poly	GO:0003676	GO:0044260	GO:0090304
AGCTTATGGATAAAAAAAAATTCGTATCCCTATAAGGATCTTGATATGGAAATTTATATGAAAGTTCTCGGAGGACTTACTTTGACTGGATCAAATAGTTCTAGACCTCGGAACACACTCTCAATTTGACTGAGGCGTTCATTATACGATTTGAAGCAATCCGGAAGAATGTGGTATAACCATTTAAGCGAGTATCTGACTAGTTAGAGATATGTGAACAATGAACTATTCCCTTACGTGTTCATTAAGAAGTCATAATCCAGTTTTGCAATTCTTGCAATTTATGTCAACAACATGAATCTAATCGGAACTTCTGAAGAGC
>Dhingra_Pear_16_GATCAG_L001_R1_001_paired_trimmed_paired_merged_contig_120777 retrotransposon poly
AATCAAATTAAAGAGATCATTGTATGAGCTGAAACAATATGGACGATGTGGTATAATCATCTCAGTGAGTATTAAATCAAAGAAGGGTATACCAACAATGTCATTTGCCTTTGTGTGTTAAGAAATCCAACTCTGGATTTGCTATAATGGCAGCACATGTCGATGATATGAACCTAGTTGGAACGCCTGAAGAGCTTAATAAAACTGCTG
>Dhingra_Pear_16_GATCAG_L001_R1_001_paired_trimmed_paired_merged_contig_122469 retrotransposon poly	GO:0003676	GO:0008270	GO:0015074
ATCAAAAGTCTGTGACGTAAACTCTATAGCATTATCCAATCTAATCGACTTCATCGGATAATCAGGGTGGTGATCCCTAAGCTAAATAATTTGTGCTAGGAGTTTCGCAAATGCAACGTTGCATGTGGATAATAAGCAGACATGTGACCAACGTGTCGATGCATCAACCAACACCATAAAGTATCTAAATGGTTCGCATGTTGGTTGGATAGGCCCACAAATATCCCTTTGAATCCTCTGAAGAAACTTAGGAATGTTATGAATAATCTTTGTAGTTAAGGGTTGAGTAATCAAC
>Dhingra_Pear_16_GATCAG_L001_R1_001_paired_trimmed_paired_merged_contig_123430 retrotransposon poly	GO:0005488
TGCCTCTCTTGGTAGTGATTTCTGGTTATGGCGTCTTCTTCGTCTGCTACTGCTGCTCCCTCTGTCATGAATTTTCTCACCATCAAGCTCGACCGCAACAACTACCCTCTCTGGCGTGCTCAGTTCCTTCCCTTGCTGCGCAGCCGCAACTTACTATCTTATGTTACTGGTGAAAATCACTGCCCATCTGCTTTTCTTCTTGATGACAATGGTAAACTCACTGACAAGGTCAATCCAGTATATGCTGAATGGATACAGACTGATCAGATGATCCTTTCTTGGATTACGAGTTCCCTTACTCCCAAGGTTCTTGCTACAATCGTCAACAAAATTGATTCGGCTTCTGCCTGGTCGTCTCTTCAAGAACGGTATGCTTCTACGTCTCAAAATCGTATTATCCAAATGCGTACAGAATTGATGAATACTGCTCGTGGTAATCTTTCTATTGCTGACTATCTCGACAACGTCAACGCCATCGCCGACAACCTTGCTCTTTCTGGCGCCCCCGTCTCTGAATCTGACTTAGTTGCCATTATTATGAGTAAAGTAGGTCCACAATATGAGACCACTGTTGCTTCCGCACAGGCTCGTGACACTCCCATCACCTACAATTCATTGGAAGCCTTATTACTGAGTGCCGAGCAACGTTACAACGCCTTTTCTCTTCCCTCTGATAGCGGCACCTCTGCTTTTGCTGCTGTCCGTGGCGG
>Dhingra_Pear_16_GATCAG_L001_R1_001_paired_trimmed_paired_merged_contig_124521 retrotransposon poly
CGATCTCAGAATCGTACTCCTGGTCCAAATCGTCCACACAATAACTCTGGAGGTATTCTTGGTTCTGCTCCCTCTCGCTCCTCTTTTTCTGGAAATACTGGCCAAAATTCTGGCAATTTTCAGTCAGGCCATTCTTCCGTTCTCTCTGGTCGTTCTATGCCATGTCAACTATGCAATCAATATGGCCATTCTGCTCTCTATTGTAGTCGTCTCTCTCAGTTTGCTTCTCAACATCCTCCTCCTATGGGTTTGACTGCTATGACTGGTTCTTCTACTCCAAGTTATTGGCTCACAGATAGTGGCGCTTCACATCATGTCAC
>Dhingra_Pear_16_GATCAG_L001_R1_001_paired_trimmed_paired_merged_contig_124741 retrotransposon poly	GO:0005488
TGTTTCTGAGGACTCATTTTGGTATGTAGTGACAACGCTATTGACACATAAATTGTAGAGACGTCAGATTAGTATCCAATAACCAAATATAATGGTGAATAAAGTTGGGTAGCAGTGGGACTCAGGCAGACCAGTATAACTCTATGCAATATTGCATAGCCCTAGGCAGATATTGGCATTTTGGTTCGCATAACCAAAGTTTGAGCTATCAATTGAAGGCGCTTTA
>Dhingra_Pear_16_GATCAG_L001_R1_001_paired_trimmed_paired_merged_contig_125049 retrotransposon poly	GO:0005634	GO:0003677	GO:0008270	GO:0046983	GO:0006351	GO:0006355	GO:0015074
TCAATCTGTAGAGTAACCTCCTCAACCTAATTGAGAGAGTGTTTTGTGGTCTAGAACTATTTGAAATAGTCAATGGAAGTCCTTCTGGAACTTTTATGCATATTTCCGTATCTAGATCCCCATAGAGATACGTTGTTACCACGTCCATAAGCTGTTTATTCAGTTTTTCGGAAACTACCAAACTGATTAGGTAGCGGAACGTTATAACGTCCATTACGAAGGAATACATCTCCTCATAATTAATCCCAGGGCGTTGAGAGAAACCTTGCACTAAAGGGCGAGCTTTG
>Dhingra_Pear_16_GATCAG_L001_R1_001_paired_trimmed_paired_merged_contig_126259 retrotransposon poly
ACATGGATTGGCCGAATTAGCATCCCGAGCCTCCAAAAGGGAAGTCTGTCATACATTTAGTACATCCATCTTTGCAGACACTTTTGCAGCTGGAATATATGATCTTATCCCTCACCCTGGATCTATGAAATCATCTGGCAAGCTTTTCAGATTGAGTGGTGTGGGGATCTAAATGAGACAGAGTGGGAGTCATCTACAATCATTTGTGTCGTTCTTCAAGAACGATGACATTCTTATCTCCCTTTAACA
>Dhingra_Pear_16_GATCAG_L001_R1_001_paired_trimmed_paired_merged_contig_128789 retrotransposon poly
TCACTTGTACTATGCAAACAGGATGACTACTGAGTGCTTAATCGTCGTCTTTGTGCGAATTTTGTTGACAATGACGGTGAGAACGTTGGTGTTAGTGAACTCGCCAACCATGGCAGCACCAACTGATCCTGCCGGATCCATGCTTCGCAGAGAGGATCGACGTCATCGGGCAACCTTCCCTCAGCATCGGAAATAAAGTCCGGAGGACAGACAGCAGTTCCATCCGCGAACGAGGGAAGACCACGGCTTCTGAGAA
>Dhingra_Pear_16_GATCAG_L001_R1_001_paired_trimmed_paired_merged_contig_131804 retrotransposon poly
CAGCAATGTATGTAGACAAATATGTGACCAATTTGTCAATTCATCAACCAAAACCATAAGTATTTATATGGTCCGCATTTTGATTGGATTAATCCACATATATTCCCTTGAATCCACTGTGAAAAAGGGTGATTTCGTATCTTTGCGAGGGCTTGGCAAAGTGTGCTTGTAAGTACATGATCTTTACTTCGGGTAAGGAGATGCGTCGTGGCATCATTGTTCGACCTAAGTGTTCCAAATGGTCGTGCCAAAGCAAGTAAACTGCTCAATCACCCGACTTTAGGTCGGCCATATGT
>Dhingra_Pear_16_GATCAG_L001_R1_001_paired_trimmed_paired_merged_contig_132569 retrotransposon poly	GO:0003676	GO:0008270	GO:0015074
GGGTCTTGAGGTCCTTAACAAGAAAGAAATGAGGAAAGATGAGTAAATAGCAATTATTGTCTAGGGTAAAACGGTGTGCAGAAATGATGTTTGTAGAAGCAGTGGGGCAGCGTAAAATATTTTGCAATTTAAATGAGCAAGATTGTGTTTGTAGTTGATTCGAACCCATGTGAGAGATAGAAATGCCAGTATCATTACCTACAC
>Dhingra_Pear_16_GATCAG_L001_R1_001_paired_trimmed_paired_merged_contig_132828 retrotransposon poly
CCAATGTTTTCATTACCATTATACTCCTTGGGATTGACAAGGTTCTGTAGCTCAGGAGTAATATGGGCGTTTGCCCCAGTATCAAGTAACCAGGAGCCATTTTGCTGACGATTCAGTGTGGTTGGAGATGAAGCCATAGCTGTTAGACAGTTGGTTGTAATACGACCTTCGTAGGCTGCATTCATGCGATGATAGCAATCAAGAGCGGGATGCCCTTCTCTTCCACAGATTTGACAAGTTATACGACCACCACGGGAAACAGACCATGCAGCGG
>Dhingra_Pear_16_GATCAG_L001_R1_001_paired_trimmed_paired_merged_contig_137830 retrotransposon poly	GO:0003676	GO:0008270	GO:0016538	GO:0007049	GO:0015074	GO:0045859	GO:0051301
TTGCCAGGTCATTCCTGGTGTGAACATGGGATACATGATGTTCAACTTCAACCCCAACCAACATGCAATAGTCATCAAAAGTTTTAGATGTGAATTCTCCAGCATTATCCAATCGAATAGATTTGATCGGATAATCAGGATGGTGATCTTGAGCTTGATAACTTGAGCTAACAGTTTGGAGAATGCAGCATTAGTGGACAACAAGCACACGTGTGACCAAAATGTGGAAGAGTCAACCAAAACCATAAAATATCTAAATGGTCTGTATGGAGTGTGAATCAATCG
>Dhingra_Pear_16_GATCAG_L001_R1_001_paired_trimmed_paired_merged_contig_139752 retrotransposon poly
GGTCCCAATCCTCGCCATTACAATGCTTCGCAGAATAATCAAGGTACTGGCGAAAGGTTTGTTTCTTGTGGTGATAGAATTGTGTGTCAGATATGTGGTAAACCAGGTCATCCTGCGTTGGATTGCTACCAGCGCATGAACACTGCCTTTGAAGGACGAATTCCGACCAAACGACTCTCGGCCATGACCTCTTCACCAATTACTCTTAACAAACAGCAGAATGG
>Dhingra_Pear_16_GATCAG_L001_R1_001_paired_trimmed_paired_merged_contig_53950 retrotransposon poly
ATACAAGACTCCTATTTGTGGGAGAAGACCAAAGCAAACCCTAAAACTTAACAAACAAGACAAAGAACCCTAATCCTTGACCCACAGGAAAACTAATAACTCAATAAAAACCCTAAATTCCAACAAATGATCTGTGTAAGAATCAACCTGCAGCCTCATTCTAACCACTGAGTTGAATCTACAATTTTACTTTTTCCGGTAATCATTTCCTGTGGCGCCACCCCTTCTATTGACATCTCCGTTTTTCCCAACATCTCTCATGCTACCACCGTCAAACTCGATCACAAAAATTACCAAATATGGTTGGCCCAAATTGTTCCTGTACTTAAGAGTCTGAAACTCAAGTCTTTTGTGGATGGTTCATCTCCCTGTCCTTCTCAGTTTCTCTCCGACAATGCTGGCAACAAAACCGATACTGTCAACCCCGATTTTGAAGATTGAATCCAAAAGGACCATCTTGCTCTATCCTGTATCCATTGCTCCTTAAGCCCTCATGTGCTCGGCACCATCCCTCACCAGTACCGTACTGCTCGTGAAACTTGGCAAGCTTTGGAGAAACTGTTTGCCTCTTCCAGTCTGAAACATATCTCGCAACTCCGCAGCGATCTTCTTCATACTACTCGTAATGGTAGGAGGATTGCTGAGTTTCTTTCTGTTGTCAATATGCTTCATTTTCGGTTTCGGTTTCTATTTCTTTTCGTTTGCCGGTTTTCTTATTTCTTCTGTTTAAGGTTGTTTCTTGCTGGTGGACAATTCCGGTCAAATTTAATATATGATAGCATTACTTATCACAAAGTATAGCATAGCATTACAACTGAAACTTTTATTCAATTTGCATTTTATTCTATCCATTTAATCATCTAAACACGAAATAACATTGAACTTTGAACGTCCTTTATTGGTGGTGGTGCGGGCGACCTCCGACTTTAAACCATCTTAACAAACTTAGTGCCTTTT
>Dhingra_Pear_16_GATCAG_L001_R1_001_paired_trimmed_paired_merged_contig_63473 retrotransposon poly	GO:0043167	GO:0097159	GO:1901363
TCTCGTAATGGTCAAATAATGTAGGGCACCTACAACACTTCGGTATAATTCAGGATTAGTATATGATTCATCCCCAAAAGCACTCTGTTTTTGTCCAGAAGAAATTGGAGTCGAGATTGGCTTGGCATTGGTAAATTTAGTACGTTCCAGCAAGTCCAGGACATTTGGAGTGTGTGAGATGCATTTGATCACCATAGCAAGTTCCTTCAACACCTAGGAAGTAGTTGAGAGGAACCAAGTCCTTCACGGAAAATAAAGTGCCCAATCTCTTTATCAACCGAGCCATTTGATAAGTGTTGTTTC
>Dhingra_Pear_16_GATCAG_L001_R1_001_paired_trimmed_paired_merged_contig_67479 retrotransposon poly	GO:0005488
TACATTTACAATATTAGCCTTAATAGCCCCCCTCAAACTGATCTGAGGCACTCGAAGAGAGAGTTTGTCGCGAAGAAGCAGAAATCTGTGCTTGGATAATGCTTTGGAACAAATGTCTGCAGTCTGGTCCTGTGTGCAGACAAAGTGAACTGAAACCTCTTTAGCTAAAACCTTCTCTCTAATATAATGATAATCTATTTCAACATGCTTAGTTCTAGCACGAAAGAGAGGGGTTTTAGCCGGAGATATAGCAGAAAGGTTATCACACCATAACTGTGGAATACATGGAAGTTTGAATCCAATGTCAACTAAGACTTTGGCTTTTTTCAAGTGGTTATCTGTTTGGCTTCATATGGAGCTTCTTTTATAGTAACTAAAATGATTCATATAACAGAAGAAGAAGGAGGAAGAGAAGGC
>Dhingra_Pear_16_GATCAG_L001_R1_001_paired_trimmed_paired_merged_contig_74675 retrotransposon poly	GO:0016020	GO:0003676	GO:0008270	GO:0015074
TTTCCAAGAGCTTAATCATCTCAATCATTTGAATCTGATCATCAGCTGCACCCAAAAATCAAACACACAAATTTCATAAGAATAATGTTAACTCAGGTTCTACTATTAAGGTATTTAGAGTTGATGACAACAATGATATGATGAAATAAATACCTGGGAGATGTAGATTTTCAACAGGTTTGCAGTCATTATTAACCATACAAAAATCTCAACAAATTCACTGCAACCTTTCTGCAACTTCAACTAAGAACTCATCTGCTATCAACTTCTCTGTGATCCGTAACAACAAAATTTATTAAGACTGCAGTTTATGTAAAAGCCCCAAACTTATTTCACAACTCAACTAACAGAGCTTTAGAGAATGAGAGTACCAAAACCAAAAGAGAGACTAAGATTTGGAGTTAGCTTTATGAGAGATTACATTAACATAAAAATGGAATAAGATCACCAAAACACAATAAATAAAATTGGATTTCATGATAATACTACCAGACTAATTATGGAGTAGTAGCAAGTAAAGATGATAAGAATTACCGGAGCTTGGCTCCAAAACAGGGCACTCTATTCTTATTGTTGCCATGGTCCCTCAATCAACTTTCTCTAACACTGAAACATATTAAAAAAAACAACAAATCAGCTTTAAACAAACACTAAAATCCCCAGAAAGTAACAATTAGCCTTCCAGTTTCTAGTCTCCGAACACAGTAGCTACTTATATCATGCTAAGCGATGACAATGAACCATGTTTAGTTGGTCAACCTAAAATCAAGCAATCTAGCTAGAACTCAATTCACTTGCGAAACGCAAGATGGTTCGATCGGGAGACAAAAGGTGGGTTTATGGCCAATGGTTTTCATCAAAAACCAGGGATTGGTTGCAATGAGACTTTTAGTCCTGTGCCATTTGGCTTGTTCTTAGTTTGGCAGTGTCAAAGAAGGGGCATGTAAGACAGTTGGACGTCCAGAATGCTTTCTTACATGGTTATCTCACTGAGGAAGTTTATATGAAACAACCAGCGGGTTTCATTGACAAGAGTACCTACACCATGTTTGCAAGTTGGAGCGCAGTTCATGTGGGTTAAAACAAGTGTCGAGAGCTTGGTTTTAGAGATTTTCTGATTTCTTGCTTCAATTGGGATTTTAAGAATCTGAGTGTGATTATTCTTT
>Dhingra_Pear_16_GATCAG_L001_R1_001_paired_trimmed_paired_merged_contig_84892 retrotransposon poly
GTCAAAATAATCAAAACCACTCTATCGATAAAATCACTTGGCCAAGAGACAGGCTTTGTAAAATTTGATTGAGCCACCGGACTTGCGTTTAACCTTAAAGACCTATTTGCAACCCATTGTGTTATGTTGAGGAGAAGGGGGAACGAGAGACCAAGTGCCCTGTTTAAGAATGGCATTAAATTCATCGAGCATCACCTGACGCCAGTGAGGAAATTAAGAAGCCTTCGCGTAACAAATTGGTTCTAAATCAGAGTCAACAATGGCCAAGAGAGCTTGAGGAACCAGGTAGCGTGTGGACAAGTGTGACTGATACTTAGGATTTGGTTTGAATATACCAGATCAAGAACTAGTATGAACAGGACTGATAAGACCTGTCTGTGATGAAACCGTGGATACCTGGGATGGAAGAAGCAGATGGAGCACCCGTTCTGTAGAAGGAGGCGGAACTGTGTGGATGGCTGCGTGGCGAACGGCAGAGCAGCAAATGAAGGGCGTAGACCCGCGACAGATGGAGAGGAGGACGAAGGTGCAGCATAGAT
>Dhingra_Pear_16_GATCAG_L001_R1_001_paired_trimmed_paired_merged_contig_87142 retrotransposon poly	GO:0005488
AACAGCTCTCACAGAGCTATCATAAAGCGCAATTTTATTAATCACCTGGACCTTGGTGAATGCATTAAGCTTTCGTTTTCTACCTAGGGCAATGCAATCTTGTACGCAGCTATGTTGGTTTGCCTTGAGGTCCATTACCACCCAACCTATTCGACGTTACAATTGGTTATTGGGTACAAACCTGATGTTTCGTACTTATGCATTTAGATGTGCATTCCATGTGCCAAGTTGTGCCGTCGCAACGTACCAATATGGGTCCTCACAGAAGGTTATGAATCTTTGTCGATTATGATTCTCCTTCATAATAGCTCTTTTAGAGCCCTTGCAAGCGATCTCTTAACCACTTATTTATGGATTGTCACTTCAATGAGACAGTTTTGCCCACTATGTCTCATCTCAATCCCCATACCGCACAAGTGTGATGTATTCTAGCTTTCAAAATGTTGCTCCAGATGCATTCCTCTGATCTAGCTAAAGTGACAAGATCATATACCAGCTGTAAACATGCCTGCAAATCATTTCCAAATCCGTACTCAATTGTTGTCTCAAATCATTTCCATCTCATGAAATTAATCCAGATTA
>Dhingra_Pear_16_GATCAG_L001_R1_001_paired_trimmed_paired_merged_contig_90346 retrotransposon poly	GO:0005488
AGAATACATCGCATGTACGATTTCCTGAGCAAATTAAACAAACACTTAATCGGCAATCTGAATAGAAATTGAATAGCATTTCCAATTCCATCAGCTACTGGAGTGTGAAAGAGAAACAAGCCACCAACTACAAAGAGGAAATCGAACAAACCCTAAATCGTAAAATTTTGAGAGAAGAAAATCCAACCCATAAGAAATCCCAATCATTCAAACGAATTGAAACCCACAGAAAATACTCATATTGACTTAAACAAGAAGCTGAATGCATGTGATTATTTTGATCTGCTGTATTTCTATTATACCAACTGTGACGGAATTGGAACTAGAACAACTATCTAACAAACTGAGATGATGTAGATGAAGTGATAGGCTGCTGACAGAGTTTCCGGCTTGAGTCTTATGCATATGGAAATACCAACTCATCAAAAAGCACATGTCTTCATATAATGCATTTTCTAGTGTTTGGATTATAGCAAATAACACCTTTGTAACCTATTACATAACCCAAAAATATACACCTCTCAGATCTTGGTTGTAGCTTATTACTGTTATATGGTCTTAACCATGGATAAACTGCAGATCCAAATATCTTTATAGACTTCAAATTTGGTTGCTTGTTA
>Dhingra_Pear_16_GATCAG_L001_R1_001_paired_trimmed_paired_merged_contig_98979 retrotransposon poly	GO:0003676	GO:0008270	GO:0015074
GACAAGTACTACCCAATTATATAAAGAAATCTGAAAAACCATGAAAGGATCAAATATGTCCATGAAGAATCTCGCTTAATACAATAAGGCCATTTTCATCTTTTTCACTCATCGATAAATTTTACGACATAAATTATAATAATTTCCATTAACAAAATTTTAAAATTTCTCGATTAAATTTTCATAACCATAAATTGATCTATTATCGATTTTCTCCGCATATTCATATATTTTAAAATTTCAGGGTATTACAATAAAGCTCCCTTCAGTTGATTACCGGATACGAACCCAACATATCGCATCTGCGCATTTTTGGTTGTGCTGTTTATGTTCCGATTTTGTTGCCCTTATGTACAAAAATGAGGCCTCAGTGAAGGATAAGAATCTATGTCGGATATGATTCTCCTTCAATTATTC
>Dhingra_Pear_16_GATCAG_L001_R1_001_paired_trimmed_paired_merged_contig_101477 retrotransposon like [Arabidopsis thaliana]	GO:0005488
ATGTGGGTGGAATGAACGTATAAGATGGGGGAATGGTGACGACATTCTGTGAGGTGACCACAGGCAGAGATGGCATAGCAGTATTGGGAACTGAATTGATAGAGTGGGTTGTGCGTTGTGTCAATAAATTTGTATAAGGAAACTCATGTTCACTAAACACCACATGTCTAGACACAAAGAATTTATGTTGAGAAGCTGCATAACAGATGAACCCTTTGAAGTTTAATGCATACCCCAAAAACACACACTTTGTAGTCTTAGCTTGGAGTTTGGTAGCAGTATATGGTCGTAAGAAAGGATAACAAGTACAACCAAACGTTCTCAAGTGATGAATCACTGGAACAACACCATATAAAGCTTCAAAAGGAGACTTGTTATGTAGG
>Dhingra_Pear_16_GATCAG_L001_R1_001_paired_trimmed_paired_merged_contig_103359 retrotransposon like [Arabidopsis thaliana]	GO:0043167	GO:0097159	GO:1901363
ATTATAAGTTTTCAAATACCATTCTCTTCACGGTATCAAGAGCCATTTGTCTAACGCCAAACCTCTAACTGAATTTGTTTCCCCCTTCTTCTGCCTTAACCCAGTGAGTTCGTGACTGTAATTTTTTTTTTTTCCTCTTCTGCCTTACCATCTACTCGACTTTTCTTCAGCTTCCATGGCCGCTTCTTCTCTTCTTAGCAACTCCCTTCCTAATATTTCCTATTTGGTTTCAATCAAACTTGATCGAACCAATTACATGTTGTGGCTTGCCCAATTTAATCCTTTACTTAAAAGTAATGATCTTGTTGGCTATGTTGATGGTACAAAAACATGTCCAACAAAGTTTCTTGAGGATGCTACTACTCTCAATCCTGAGTACGTGACTTGGCAACGACAAGACCAACAATTGTTGAGTTGGATTAACTCAACTTTGACACTAAATGTGCTTTCCATCGTCGCAACTTGTGACACATCCCGAGCTGTTTGGGAAAAGCACTATATTACCTTTTGCTTTGTCTCCATCTGTTTCTGTTTGTCCTCTTCAATTGATCCATTGTGACGTTTGGACTTCTCCAATTGCCTCTGTTAAGGGTTCCAAGTATTTTATAATATTTCTTGATGACTATTCTCATTATACTTGGATATTTCCTATGAGATTTAAACATGAAGCTTTTTCTTATTTTCAAAAATTTAAATTGCTTGTTGAAAATCTTCTATCTATTCATACTGTCTATGAGATAAAATCTTTACAAACTGATGGCGGAGGTGAATTTATGAGTAAGGAATTTCAACAATTTTTAATTGATAATGGCATTGAGCACCGGTTAACATGCCCTCATACTCCTGAACAAAATGGTGCTGCTGAATGGAAACAACGACATATTGTTGACATGGGTCTTACTTTACTTGCCATCACTAAAATACCTTCTTCTTTTTGGGTGGATGCTTTCAACACCTCAGTTTATTTAATTAACCGTCTTCCAGCACGCCAATTGAATTATGTTTCGCCTTATGAAAAATTGTTTAGTCTCAAGCCTTCTTATTTATGTTTTCGTGTTTTCGGTTGCACTTGCTTTCCCTATTTACGACCTTATAATAAAAATAAATTGGAATTTCGTTCAAAACAATGTGTTTTCATTGGTTACTCACTTAATCATCAGGGTTATCGCTGTTATGATATGTCAAATGGACGAGCTTATTTGTCACGCCATGTGGTCTTTGATGAGGAAACTTTTCCATTCGACAACCCTGCACAATCCTCCTCAGTCCCACCGTCAGAAGCTTATTCTCCCGTGGTTATCACTCCTTCTCCCTTACCACTTCTTCCTCAGGTACCTTCATCATCTCATATTTCTATTTCTCATAATCTGACATCCTCTTCTAGTGCAGCATCTCTCTTCCTCATGCAACCTTCCACAAGTTCACCATTGCCTGCACATCCACATTCCTTGCCACCTCATTCTCAACCTGCTCATGATAGCTATCATACTTTGATTTCCATTAATGAGGCCCTTCCACCTTCTTTAGCTTCTACTCCCCATCTCATGCTTACTCGTTCTAAATCTGGCATTGGAAAACCAAACCCCAAATATGCTTTATTGACATCATTACAGGCTCTTGATTCTGAACAAACCTCGTTTCGAGAAGCAAATCAATTATCTCATTGGCGTGATGCAATGACATTGGAGTTTAAGGCCTTGAAAGATGCTGATACATGGGAGTTGGTACCTTCCTTATTTGCTACTCATGTTCTTCCTTGCAAGTGGGTCTATCGCACAAAGCGGAAATCTGATGGTACGGTGGAGCGATATAAAGCTCATCTTGTCACTAATGGATTTCATGAAAAGATGGGTGTTGATTACACCGAGACGTTTAGTCCGGTGGTTAAGCGTGTTACCATTCGTCTGGTTCTTGCCCTTGCAGTTTCTTATAATTGGCCTATACGGCAACTTGACGTACATAATGCATTTTTGCATAGGAATCTCTCTAAAGAAGTTTTCATGAAACAACCATGTGGTTTTGAAGATCCCGAGTATCCTCATCATGTTTGTCATTTGCGCAAGTCCTTATATTGCTTGAAACAAGCCCCAAGAGCCTGGTTTCTTCGCTTTTTAGAATATCTTATTGACTTGGGCTTTGTGGCATCAGAAGCAGATCATTCTCTCTTCATTTTTAATAACCATGGAGTGTATTTGATTCTTCTAATATATGTTGACGACATCCTTATCACAGGAAATCAATGCTCTTATGTTGATTCACTTATCCATGCACTTGGTCAAAGCTCGTTCGTCTTCCGCTCATGCGCTTGTGGGGGGATGATGAAGATAAGAATGATGGAGATAACAATTAAGCAAGTTTTCAATTGTGGATACAAAGTCAAGCAAACAAGATCAAGCAAAATCATACTTTGTGATTACAAAGTCAAGGGTCTATTGTATAGGCACTCATTGTTGTATAACCTAGCTTTTATTACATGTAGTTGGATGTAGTTGGGAGTTGCTACCTTTATTGCCGTGAGACTCCAGCATTCCTATATAAGGAGT
>Dhingra_Pear_16_GATCAG_L001_R1_001_paired_trimmed_paired_merged_contig_115310 retrotransposon like [Arabidopsis thaliana]	GO:0016020	GO:0005488
GTTGGCAACCTGTTTATGAGATACACAGCAGTGGAAAAGGCATGATCCCAATAACCATGAGGGACCTGGGAGACAGTTAATAATGTCTGAGCAGTTTCAACGATGTGCCTGTGCTTGTGCTCAGCACAACCATTTTGTTGGGGAGTGTGAGGGCAGCTAAGCTGATGATGAATACCATGTGTGACTAGAAAATTGGAGAATGAAGTACTAAGATACTCCCCACCAGAGTCTGATCTGAGAGCAACAATTTTAGTGTGCAGCAAGGTCTCAACAAGAGTTTTGAACTTGACAAAGGTAGAAAACACATCTGATTTGCATTGCAAAGGATAGAGCCAACAGTATTTAGTAAAATCATCGACAAAGATGACATAATATCTGTGTTGAGTAAAAGAAG
>Dhingra_Pear_16_GATCAG_L001_R1_001_paired_trimmed_paired_merged_contig_126912 retrotransposon like [Arabidopsis thaliana]
AGTATACTTGGTATAGTCATCAACAAAGATGACATAGTACCTATAGCCACTTACAGAAGATACTGATGTTGGCCCCCAAACATCAGTATGTAAAAGTTCTAGTGGTTTACATGCAGTGCTATGAGAGGATACAAAGGAAAGCTTAGAACATTTCCCTAAAGCACAGTTTGAACAAAAACACTTATTTGTACTAGAAGCAACAAAATTAAAAGACTGAGAGACTTTATTTTGAATTTTGAATGAAGGATGACCCACCCCAGCGTTTGATGCCAAACTTTAT
>Dhingra_Pear_16_GATCAG_L001_R1_001_paired_trimmed_paired_merged_contig_137857 retrotransposon like [Arabidopsis thaliana]
AGCATCCAGTTTGGAGTTAACATAAGGTTTGAGCCATGGAAAATAACTGCAACCAAAGACTTTGAGTCTTGAATAATCAGAATGTTTGTGAAAGAGTAATTGTCATGTAGACTTTGATATGCTAGAGATTGGTAACCTATTGATAAGATACATGGTAGTGGAGAATGCTTCCACGCAATAGGTATGAGGAACATGAGATGCAACAAGTAAAGTTCTTGCAGTTTCAACAAGATGTATGTGCTTTCTTTCAGCAAAGCCATTTTGTTTAGGGGTATGTGGACAACTCAATTGATGAAAAATACCATGTTCACTCAGAAAAGATTAAAAAACAATACCAATGAATTCACTCCTGGAATCTGAGCGCAGAATCTTTTTGAT
>Dhingra_Pear_16_GATCAG_L001_R1_001_paired_trimmed_paired_merged_contig_20440 retrotransposon like [Arabidopsis thaliana]
CAGACTTCGAAACAATGTGGGATGCATCACAGTTCTTTCATCTTTAAGTAGTTGTGTATGAGGTTTGCAGGGTGTAGGTGAGGCTTTGCAAGAGATCATACCAGCTTTCTTAATCAGATCCTTGGCATACTTAAACTATGAAATAAACAGGTCATCATTATCTTTGTAGGTAATCTGCAGCCTGAGGAAGAAAGTGAGTTTGCCCATGTCTTTCATTTCAAACACAGCACCCAATTCATCAATGACTTGTTGAATTAACACAGTATCAGATCCAGTGATGATTATATCATCAACATATAGTAGCATAATAACCACATGTCTATTCACATATTTGACAAACAGACTAGTATCAAAATCTAAGACAAGAAAAATGTAAAGATGGCAAATATGATGTGAATTTTGAATTTCAAGCACGAGGTGCTTGCTTGAGGCCATACAGAGATTTGACCAATTTTCACACATGATCTGGATGGTTTGGATCTTTAAAGCCTTGAGGCTGCTTTATGAAAACCTCTTCTTGTAATTCCCTGTGAAGAATGGCATTCTTCATGTCTAATTGCCTTAAAGACCATTTATTTGTAGCTGCAAGTGCTAAAACAATCCTCACAGTACTATGGCGGACAACAGGACTAAAAGTTTCTTCATAATTCAAACCTTGTTCTTGGCTAAACCCTTGTGCAACCAACTGAGCTTTATATTTTGATATCTTCCCTTCTTGGTCCCTCTTAATTTTATAAACCCATTTACTGCCAATTACATTCTTTTCAGATAGTGGAGGAACTAACTCTCAAGTTCCTTGTTTTTGTAAAGCAAGAAACTCTTCAGTCATGGCATCTCGTCATTCAGAAATAGCAACAACATGCTTAAAAGATGATGGTTCAGTATGTTCAACAATGTTTAGAACAGTAGTGAAACCAATACAAGAAATATTATATGATAACCAATCAGAATTCTCACACTCATGTGTAAAAGCAGAAAAGGCTTTATAGTCTCTCCTAGTAATAACACTAGTTTTTAGTCCTGTTTGCATCGGATGAGTAGAAACAAAGACATCAGAATCATGATGTTGAGTATGACTAATTGAAAGTTGAGTGATCAGATTCCAGAGAAAGAGGTACCTCAATTTGAACAGGGTTATGGACAGGTAACATGGCATCTTGTGAAGAAGAGGTGGAAGAAGTAGTAACCAAAGGTGAGGCCCACTGACTGAGCTAATTGTTATGGAACCCCAATACTTGAAGACTGAAATGTACTTCTGGACTGCACTGGCAACATTATTGGAACAAGGATAAGATGTTTACAAGCAGATTAAGTACTCTCATTCAATTGCTGGAAATTTACTGAACCTTGAAAAGGAAAAACCTTCTCATCATGAATCACATGTCTGGAAATGAATAGCCTTCGTTTTGTTTTGTGATAGCACACCACTCCTTTATATCCTAACATATATCCCAAAAACACACATTGATCTGTTCGAGCTTCTAGTTTAGTCTTATTATAGGGTCTCCAAAGGGGATACACTGTTGTACCAAAGACCTTTAAAGAACATAATTGAGGATGATAACCAAACAGTTTATAGAAATGAGACTGCATAGCTAAAGACTTACACACCATTATGTTTATAAGAAAAATAGCATAAGCACAAGCATGAGTCCAAAAATTATGAGGTAATGCGGTTGTAGACATAAGAGTGATTGCAGTCTCTATAATATGGCGATGTTTTCGCTCAGCAATTCCATTTTGCTGAGGTGTATGAGGGCAGGACACTAAGTGAACAATCTCTTTTGATTCCAGAAATTTTTTAAAGTTTAAACCAGTGAATTCCCCACCACCATCAGATTGGAAAAACTGAATTGTAGCATTGAAATGACTTTGAACAAACGCATAAAGCTTTTTAAACACAAAGAAAACTTGAGACTTATACCCCAAAGGAAAGAACCAAGTAAATCTGGTATAATGATCCACAAAAATCACATAATATTTATATCCTTCAACAGATACAATTGGACACGGTCTCCATACATCACTACTAACTCTTTCAAAATGTCTTTTAGCAATAGAAGAACTAGCAGAGAACACTTGTCTAGTCATTTTCCCATTAAGATAGAATTGACACACATGTCTATCCACATCAGTTGTACATAATATTTGGGAATAAGAAAGCATACTATGTAATACATCATTTGTTGGATGTCCTAATCTATTATGCCACAAAGAAGCCTTCACAGCTTGTCCTAGAATCGTCTTTGGAGCTATCTTGAATTGTTGCATATTATTCTTGAAAAAAAGACTCTTTGGAATATAGTACAGACCTCCATTACTCCTTCATTTCATTAAGATTACCTTTGTTACCTTGTCTTGCACCCAAAAACCCCATTCATCAAGAATTACATAGACTTTGTTATCCTTGCATAAAGTATACACAAATAATAAGCTTGCAGCAAGAGGATGAACATGTAATACAGAGTAAGATATAAAGGTAGACTGAGTTTGAAAAGAAAATGAACCGGTATTCTTCACAGGTAAACATTTTTCATTGTCAACAGTGATCTTTTGATCTCCTTCAAATGGTGTTATCATATCCAGATCACTTGTTTGGCCTGTCATATGGTGAGTGGCTCCAGTATCCATAATCCAAGCTTGATCAGCATTGAATTCGAGTGTAGACTGAGCAGTCATTGCAGTTAAAGTAAGTGGTGGAGGTGCACCTTGATAAGAATAGTTGTTGTGATGGAAACAATTCAATGCCACATGTCCTTTTTTTTTTCCCACATATTTGGCATTCATGAATGCTATTTGTCTGCAATGGCTGTTGTTCATTTCTATAATAGCAGTTAGGAGCCGTATGACCACGTTTCTTGCAGATTTAGCATTCAAGAATGGTCTCATATTTCTATCCACTATTGTCATTCCAATGAGTCCAGTTTGAGCCTCATTTTAAGTGAAAATGATTACTACTAGAGAAACCTCCATTACCAGAAAAACCTCAATTATCTCTGTTAGTAGTCCCATTTCCTCTATCAAACCGAGGTCTAGAATTATACCTTTGACCATTGAAGCCCCCATTATACCTGTTAGAAGGAAATTGATGTGGTATACTGCCTTGGGAAAAATGAGCTCTTGTCCGGCCATTACCATTAGATCTTTGTAAGTGTCCCACAAAACCAAAACCATTAGACTGAAAACCACACTGAGCTGCAGTATTAGACGACTCCCCTTGATAGAAATTTTTATTTGCACCAGTTTGAGAAGTTTCCCCTTGACAAAACATTCTAGCCATGGATAACTATAATGAACTCTGAGATTCTTTAGCAATTTTCTCTGCACTCAGTAATTGTGCTCGAAACTCTTTGAGAGTGATGTATGTCTCCCGTGCCACAATAACAGTCTTAATCATGTTGCACTTTAATGGTAAACCAACAAACGCTGCTACAATTAAATCATTGTCTGAAATTGTTTCTCCTACAGCTAGCAATTGATCTTTCAAGCTTTTAAGTCACAAAAGATACTTCTCAATAAACTCAAGACATTTCTTTATTGTATGCAGCTCAGTTTTAAGATGATTAATAAGTGCTCTTGAAACCATAGCATATCTATCAATAAGACTAGCACACGCTTTAGATGCAACCTTGCTACCAACTACATATTCAATAACTTCATCTCCAAGAGTGGCAATGAGTAAACTCAGTAATGCTTTTTCAGTTTTAACTCATTCACGATAAGCTTCAATGATTTCCTTAGTCATTCCTTCCTCCAAAGATATAACATATTTAGGAGGACACATTGGTGCCATCAAAGTAATCAAACAAATCATAGCCTTCCAACACAGATCGAAATTGAAACACCCATTTAGCAAAATTATCATCTTGTAAACGCATAGTGAGCATACCTAACAACCCTTCAATCTTAACCACTGGAGATGTCATTGT
>Dhingra_Pear_16_GATCAG_L001_R1_001_paired_trimmed_paired_merged_contig_64871 retrotransposon like [Arabidopsis thaliana]
TGGAGTATTTGTGAAATTTCATGCTTTTGTTTTCAATCAATTTAATGCCTCTATTAAAATCTTACAAAGTGATGGTGGTGGAGAGTACACTGGTCATTTGTTTCAAAATTTCCTTCAAACCAATGGCATTATTCATCAAAGGTGTTGTCCTTATACACCAGCTCAAAATGGCTTAGCTGAAAGAAAAAACAGACATGTAGTTGAAACTGCTCTTACCCTCCTTCATCAAGCTTCTTTGCCTTCTGTTTTTTGGTATCACAGTAGTGCCACTGCCACCTACTTAATCAATAGGATGCCCACTTCTGTCTTAGGCATGCAATCACCATTTGAGGCTTTATATCACTCTCCACCAAAGTTAGAACATTTGAGAATATTTGGGTGTGCATGCTACCCATCTATGAAACCTTATAGGTCCAACAAACTTGAATCAAAAACCACTGAATGCATTTTCTTGGGGTATGCATCTCAGTACAAAGGGTATATTTGCTATTCTCTTCATAATCATAAGTTGATAGTATCCAGACATGTCTTATTTGATGATGACAGTTTTCCCGATGTCCAACCACATAGTAATCCTCCAGTCTCTCAATCATCTGTTGCTTCTCCTATAGTTCATCCAACTACTTTCACTTTTCCAGTTATACCTCTACCTCTTCCTCAAGTATTTGGGCATAATTCCACTGCAGCCTCTCCGCTCACTCAGTCTCGATCCTTGCTCAATGGTGACCTTGTCCCCTCTACCACAAGTACACCTGCTTCATCAAGGCTAAATTCTGTGACTCATACAGATATCGATCTACATCCATCTACTGTCACTTCTCAAGCTCTTGATCTGCAACTTGTGCCTATTGCATCCTATAATTCCCATCCTATGCGGACACGTTCAAAGTCAGGCATTTTTAAGAAGAAGACAGCTTTTAAGGCTTAGGTTTAGAATGATGGTATCACAGAACCCCAATCCTTTTGGTGTTGCTTCTAAATCGAGTGAGTGGCAACATGCTATGAATGAAGAAATGGCAGCTCTTTTCCAACAGCAAACTTGGACTCTGGTTCCCACTTTTACCAAATAAAAATCTCGTCAGTTGTAAATGGATTTATAAGGTCAAAAGACATCCTGATGGTTTTGTGGCCAGGTATAAGGCCAGACTTGTGCAGGTATAATCCCAGAGACAATGAACAAGACTTTCAGGTATGTCGATTTTTGTTTTGATGTTTTGTTAAATAGTTTTAACTAGAAAATGTGTGTTTGCGCTTTACTGCAAGCGCTGAATGTATTAGTTGCAACATGCATGAATAGTTTCCATACAAAGCAACTAAAAAAAACGTAGTACCTGAGAACCAATGAAGTGAAACTTTGCTTGCTATACATGGATATGCATGCTATAAGAAACATTCATTTGCAGATCGTATTGTGCCATCAATATCGTAGTTTTAAGTAATCAACCTATTACGTTGAGGAAAAACATAAAAAAGGGAAAGTAGAAAAGCAGAAGACGTGATACTTGAGCATCTGCCAAGAATAGTACGTTTCTAAAAAGATTGCCAAATGGTTTTACAAATTCAATCGTTAAACGTTATACTGCAACCCATGACAAAGATAAAGTTTGTAGTTTGTTTACAAATCAAAACAAAGTGCTGCTATAATCCGTAATAGCTACGAATCAGTTCCACATAAAGATGCTCAACAGCACATCCAATAACCAGCAAACAAAGCAAAATACGCCATGCGCTAACACAAAACTAAAACAAAAGGAGGATTAAATAATGAAAATTTTCCATAAGGCATCAATTGAACAAATGCTTCCTAATGTGGTCTTAGAAGAAAAGAATGCAGCGCCAAAACAACTTAGAAAACACCCTACAAATCTTTATCCCTAATCTTACTAAATAGAAGCATAAATGGACATGATAGCTCCCTAATTTTGTAACAGAAATTCTAACAAAGAGTATCAGGCTCCAAAGGTCTTATCTTTGGCATAAATATGTACACTGCAAGTTTAGTTCGAATGAAACAAATATGCATGTAAAGTAAAAGGCATCAACGCTACATGCACTGTTTTACAACCATCTCAAGTTGTTGACACAATGCTTAAAATATTCGAGACTCAAATATTTTCACACAAACAGAACACCTCACCTAAACAATAACCGAAGTTGTGGTATCTGAATTAAGCAGGCATACACTTTGCAAGGCTTTCTTCAATATCATCTCATATTTTCTTTTC
>Dhingra_Pear_16_GATCAG_L001_R1_001_paired_trimmed_paired_merged_contig_88186 retrotransposon like [Arabidopsis thaliana]
ATAAAGGAATAGTTCAGTTTATTTCTTGCCCTAACACTCCACAACAGAATGGAGTGGCAGAAAGAAAACACAGGCATATTGTGGAAACTGCTATCACATTACTCAATACTGCTGGTTTACCTCCTGAGTTTTGGTATTTTGCTTGTGCACATTCAGTTTTTTTTATTAACATGATGCCCTATAAGACTCTATCAATGTGTTCTCCATATCAGTTACTCTATCAGAAAGTACCTGATGTTCAATCACTGAAAATTTTTGGCTCAGCTGTATTTCCCTGGTTAAGGCCATATAATGCTAACAAGTTGCAGGCAAGAACTGT
>Dhingra_Pear_16_GATCAG_L001_R1_001_paired_trimmed_paired_merged_contig_88187 retrotransposon like [Arabidopsis thaliana]
CTGGAATGGAAATAGTAAATGATCGAATGACACTGAATCATCTGCCTGAGAATCATAACTTGTTGCATTTGCATGGTCTGAAACACTTACATCAGAAGCAATTGAATTAGGAAGATGTGCATTGGAAAATGATGGTACAGTTGAGTGAGATAAACAATTTGAATTGTTCACAGAGTTATGAACTGATTCTCTGTGTCCAACATGAATTGGTATAAGAACTGGCATAAATTGTTGAGATACTTTTCTATGTTGGTCTATGTTAGTATGTGTTTGAGGTATCTTTGCAGGAAAACAAGACTCATCAAATATCACATGCCTAGATATGACATATTTTCGGGTTTTCATATCAAAACAAACTACCCCTTTATATCCCAATGATTAACCCAGAAAGATACACATAACAATTCTTGCCTGCAACTTGTTGGCATTATATGACCTTAACCAGGGAAATACAGCTGAGCCAAAAATTTTCAGTGATTGAACATCAGGTACTT
>Dhingra_Pear_16_GATCAG_L001_R1_001_paired_trimmed_paired_merged_contig_109379 retrotransposon like (fragment) [Arabidopsis thaliana]	GO:0003676	GO:0015074
CGTTCCGAAAATACAATACGCACAAGTAAAAACACCTGATGATTACATATCTTAGCTAGGAGTGACTAACTCCTTGACAAGTCATTGTGTCGATCCATAAAAGTTCTTCTCCTCAAGAAGGGATATATCAAAGGAGGCAACACCAAGCACATTGCCTCAAGGTTCTTCTCCTCACATAAGCAACAAGTGTATCAGAAGATTGAAGTCAAGCAAATTCGTTCCCAAGACCACTTGGCCGACCTTTTCACCAAGTCTTTGCCGAAGACGA
>Dhingra_Pear_16_GATCAG_L001_R1_001_paired_trimmed_paired_merged_contig_133294 retrotransposon like (fragment) [Arabidopsis thaliana]	GO:0005488
ACATAACTTCTAAATAAGAGAACTACAAGCGATTCAACTCAGATAATTTATGCATACTGATTCCTTGGACAAGCTTTTGAAAAGTAGGCTTGGGCAACGACTTGGTGAAGAGATCGGCTAGGTTGTCCTGGGAATGGATTTGCTTGACTTCAACGTTTTGATGCTGCTGTTGCTGGTGTGAGTAAAAGAATTTCGGCGCTATGTGC
>Dhingra_Pear_16_GATCAG_L001_R1_001_paired_trimmed_paired_merged_contig_62205 retrotransposon like (fragment) [Arabidopsis thaliana]	GO:0005488
ATAGTACATTAAGATCAAGTGAGTACACTTTTGGATACTCCTCTTAAGTTTGACAAAACTTCCAAATGAGAACTACAAACAATTCAAATCAGACAACTTACACATAGCAATTCTTTGAACAAGTTTTTGGAAAGTATACTTCGGCAGTGACTTTGTAAAGAAGTTGGCTAGGTTGTCCTGGGAATAGATTTGCTTGACTTTAATTTTTTGATGCTCTTGTTGTTGATTTGAAAAGAAGAATTTATGCACAATATGATTGGTGTTGTCTTAT
>Dhingra_Pear_16_GATCAG_L001_R1_001_paired_trimmed_paired_merged_contig_30736 retrotransposon expressed
CCTTTGCAGCCACCCATCTCAACCTGTAACGCCAAAAGAACGAAACACGTAAGCCAAATTCTCGATTCTTATGAAGATCAATATCATCAAATACAAAACACACATAAGGAACTTATGTATTGACGAAACAATGTGAAGATCAAATACCTCTTTGCCCAGGCGCTGTTACGATTGTGGTTATCTGTTTGCAATTAGTAGCTTAATAGTACTGTAATAAGTAGTAATCAAGTTGTGGTAGTCGTATGGCCAGCTGGCATTTGGTGTTAGTGGAATCATATATGTAATCAATTTGGTTGGGTTGAGCAGAAGAGATATATTGGAAACATTCAATACAAAATTACATAAACATTTCTCTCTCTCTGTCTCTTCCCTTCTCTTCCTCCATTGCTATCTGGTAACTTGCAGGTTGAGAAAGGGTTGCTGAGTCTTTGGTGCTAACATTGGTATCATCCTCTCGATCCTTGGCCTCCCTTTTGTATGCCCCGCCACACCAACAATTCTCGTATGTCTACCCTGGAAGCTCGCCTCTCCGCCATGGAAACTGTTCTGGAAGCTCTTCCTCAGCAGCTCCAGGCAGCTTCGGACGCCAGATTCACTTCCTTAGAGACGAAATTCGGCCTTCTCTTGGAGCATCTCCATCGTGACCCTGGCGTTTTAGGCGGCGTTGGATCTTCTACTGTTCCACCTCCTCCGGGTCCTGAACAGCTGCATCCTTCTCCTGCCGATGTCGAATTCCAATATTTAGAGACTCCACGTTTCCCGCGTCGAGACTCTTTCGACGGTGGTGGTTTCACTTCACGCCCTCAGTGGCCACACCGTTTGGATTTTCCCCGCTTCACCGATCTACAAGGTTGAGCAGTACTTTGCTTATTACCACACCCCCGATCATCAGAAGGTCCTGACCGCCTCTTTTCACTTTAAGAATGAGCCACTGCAATGGTTTAGATGGCGTGATTGCATCCATTCCACACCAACTTGGACCGAGTTTACCACCGCCTTGTGCCAGGAATTTGGACCTTGTGAATTCGAGGATTGCACCGAATCCTTGTTCAAGCTCAAACAAACAGGTACTTTCAAAGATTACATACTCAAATTTAGGCGCCTCGCTAATCGAACTACTGATGTCGGTCCGGTTCTGTTGAAGAGTTGTTTTATTGGTGGATTAAAATGTGAGTTGAAATATGATGTTAAGTTGCTGAAACCTATTTCGGTGCATGAGGCCATTGCTCTTGCGGTGCAAATTGATGCTAAATTCATGGATCTTAAAACAGTGCCCTAAACAGTTTCCTCTAGCCAAACCAAACCCTCTCCCTATTTCCATCCCGGGAAGGCACCATGTCCCTGCTTTGCCTTATAAGAAATTAACATCTGCGGAGGTTCAGCGCAAAAAAGAAAGGGGTGAGTGTTGGTTTTGTGATGACAAGTGGGATAAGGGACACAAATGTGCTCATAAGCAGCTTCTTATGTTGGATATCGTTTCTGATGATGAGTATGGCGATGATGAACCCACTGATCTTCCTGTGGAGTTACACATCATGGCATTGAGTGAGTGTGCTTTTTATGGCACTAGTGCCAAACCTTCGGTTCAAACTATGAAGGTGGAAGGGTTGGTTAAGAATTATACTGTTAAAATACTGTTAGATTCTGGAAGCACCCATAATTTCATCGACTCTAGATTAGTTAAGCAATTGGGGTGTCCAGTTCATTCCACAAGGCCCTTCGAGGTGATAATTGCTGATGGGGGTAGAGTGAAAAGTCAAGGTTGCTGTAGACAAGTGCAGTTGGCAGTGGGACAATATAATTGCTACAGTGATCTGTTTGTTTTACCTCTTGGGGGTTGTGATGTTGTCCTAGGGGTCCAGTGGCTAGCCACAGTAAGTCCAGTCTTGTGGGATTTCCAAAATCTGACTATGGAGTTTCAAGTGGGATCCCAGCAATTTAAATTGACTCATTGTGCACCTTCACAGTCTCCCATACAAGATATTTCGGTGCATCATATCAGTAAAGGGTGCTTCACTTCAAACTTGGGATTATTATTATATTCTTTGGAGGTTGAAACAAGTGACACATTTGAGCTCACTCATTCCCAATACAATGAACTGCACACGGTTTTGAACAAATTTCCACATTACCTCCCTCACGAATCTATGACCATAGGATTCCATTGCTCCCAGGAGCAAAACCCCCCAATATCCAGCCTTATCATTATGGACCTCTACAAAAAGCTGAAATTGAAAAAGCAGTCCAGGAATTGCTACACTCGGGTTTTATCAGACCTAGCCGTAGTCCCTTTTCCTTTCTCGTTTTACTGGTTAAGAAGAAAGAAGGCACTTGGAGATTATGTATGGATTACAGGGAATTGAATGGCATCACCATCAAAGATAAATATCTAATCCCACTCATAGATGACCTGTTGGATGAGCTATTTGGGGCTAGGTACTTCTCCCAACTGGATTTAAGATCGGGTTATCATCAGATTCGAATGCATGCAGAAGATGTGGAGAAAACTGCCTTTAGGACCCATGAGGGACACTATGAATTTTTGGTGATGCCATTTGGCCTTACCAATGCCCCAGCAAGTTTTCAAAGCTTGATGAATGACATTTTTAAACCCTATCTCAGGAAATTTATATTGGTATTCTTTGATGACATATTAGTCTATAGTAAAACATGGGAGGAGCACCTATCTCATCTGCACCAGACTTTGGAGTTGTTGTTGCAACACCAATTATATGTCAAGAAGTCTAAATGCTCTTTTGGTCAACCACAAGTTGAATATTTGGGTCACATAGTTTCAAGTGATGGAGTGGCAGCTGATCCCACTAAGATCCAAGCCACTTTGAATTGGCCAGTCCCTAGGAATGTGAAGGCGCTGAGGGGTTTTTTGGGGTTGACAGGTTATTACAGAAAGTTTGTACAAAACTATGGCAAGATTTGTCAGCCTCTGTACCAACTCACTAAAAAAGATGGGTTCATATGGTCTGAGGCAGCAGAGTCAGCTTTTCAAGAATTAAAAAAAGGTCATGAAATCTCCCAAGGTGTTAGCTCTTCCTGATTTCTCAATTCCATTTATTATAGAATGTGATGCTTCTGCAAATGAGATAGGAGTAGTCTTACAGCAACCAGGAAAACCCATTGCTTTCTCCAGCTAAGCTTTGGGCCCCAAGAACCAGGCTCTGTCCACTTATGAAAGAGAACTCATAGTTATGGTGCATGCTATCAAGAAATGGCAAAATTACTTCCAGGGGCAACATTTCATCATCAAAATAGATCACAATAGTCTGAAATATTTTTTAAATCAAAGAGCTACTACTCCATTTCAACAAAAGTGGGTTTCAAAGCAATTGGGATATGATTATGAGATCCAATATAAACAAGGTGTGGAAAATGTGGTGGCAGATGCTTTATCAAGGGTACCTAGTGCCCTTACATTGCCTATAACCCACAGTGAAGAGTTAGTGGAATGTGTCACTATCACATACCCTTACTTTGGGTGGTTGGATGATTTGAGAAGACAATTGGAAAAAAGATGAGTGGGTAAAGCAAAAGAAGGAAGAACTAAGGGTTGCCACCCATGGCAACACTGCCACTACCCATTTATCAAAGTTCCACATCGATAATGGGTTCTTAAAATAAAAAAATAGGATTGTGATTGGTCCTGATTCAACTTGGAGACACAAGATTTTTGAAGAGCATTATTGCACTCCTATGGCCGGTCATGAAGGTGTTCAAAAAACTTACCACAGATTGAAAAGAAGTTTTTATTGGGTGGGAATGAAAAAAGACATTAAGTCTTGGGTAGCTGAATGCAGGGTGTGCCAACAGAATAAGTATAAGACCTTGTCACCACCAGGTTTACTCCAGCCACTACCAATACCTGAACATGTGTGGAGGGACATTAGTATGGATTTTATTAGTGGCTTACCCAACTGCAAAGGCAAGTCTGTTATTCTGGTGGTTGTGGATAGGTTATCAAAATATGCCCACTTCATTGCTCTTGGA
>Dhingra_Pear_16_GATCAG_L001_R1_001_paired_trimmed_paired_merged_contig_106440 retrotransposon [Glycine max]
CAAGCAATTCCCCCACAACCTTCCCAATCTCAGTCTTTTGGAAATGCGGGTACCTATATGGTCTTACACTTATTGGTTCAGTACCTGGTGCCAAAAGAATTCTGTGATCATGAGTTTTCTCAGGAGGCTGTGTTTGAGGAGGTGCAAACACATCAGTGAACTGAGTGAGTCACTTTTGTATCTCAGGAGGAACTGGTTCTGCGTTGGAGGATTCAATGGTGGAATCTGCGCTTCTCTTTCTTGATGGAGCAGTTTTGTCATGATTTTGCAGCTTACTAACTTAGCATTCATGCGGCAGAATGCCTTGTAACTTTGTACTCCAATTCCGAATCTCATTGTCATTTTATCAAAGTTTCAGACAATGTCTCCCAATGTTCTTAGCCAAGCCGCTCCCAGCAAAGCTTCACACCCAGTCACTGGTAATATGTAAAAAGCCGTCTCCCACTGATAGTTCTGCAGACTCATTGTTAAGCTAGGTGTGTGACCCCTAGTTTTCATTCTTGCCCCATTAGCAACTGAAACATTCAAAGGGTTAGTGTTATTCAATTCACATTGGGACTGCTTAATCAACTTGGGATGGATGAAGGCGTGTGGCTTGGAAGATCAATCAATTATGATTAGGGAAGGTCGGTTACGGAAAGATCAATTACTAGCCGAGATCACGGACAAGGGAAAGAGTGGAAAACAATCTTCCTGGAGCTGGGCATTAAGCTTCGCATTTGCATTTAGCTAGTCTATAATCAGTCCTAGATACAAGGACTCAGGCTCTCTCTAATGCGACCTCTTTACCACTTCACTTCTTATTCACTTCCTCACTTTGTTTGCTTCGAAACCTCGTTTTATTGATCTATTATCATAGGAAACAATGATAACATACTATATCCTGAATAGGAGTGTAATCATACTAGACTCTCTCAAAGAAAGGCATGGGGCATTACTTGTTCTGTTAGGTTCTTAGTAGG
>Dhingra_Pear_16_GATCAG_L001_R1_001_paired_trimmed_paired_merged_contig_105402 retrotransposon [Arabidopsis thaliana]	GO:0043167	GO:0097159	GO:1901363
AGGGACTTCAGGATTAATCAAGGTTCGGTTATGGTGAAGAGTGATAGCCAAAGTATTATATGTTTGGTCAGCAATCAAGTCTTTCATGGGAGGACTAAACACATAGAAGAGAGATATCATCGAATTCGATATTGGTGAAATGTTGGAGTCATTGAAGTAGAGAAGGTCCATACGATAAGAATGCTTCAAATAGCTTAACCAAGCCTGTCACAGCTGAGGAATTCAAACATTGTTTGAGCCAGCTCAAATCTTTTTTATGCTAAA
>Dhingra_Pear_16_GATCAG_L001_R1_001_paired_trimmed_paired_merged_contig_112987 retrotransposon Ty3-gypsy subclass [Oryza sativa Japonica Group]
AACTCGGATCTACAAAATGAAAGTGTAGGTCTTCTGACTCCTCTCGTTCCAGATTGGGTGCGTGCTTGCGTCTCGTGAATGGATTGAGGATATACACAAAAGAATACAGGAGCAAGATCAACTGGTGCTAGTGGAATTAAGCCAAAGACAATGTAGAAAGGACACATTCTGGTGCTACAATTGATGAAACAATAGTAGGCGAACTCCACAATACATAACTTGTGGTCCAATGACTTTAGATGCTAAC
>Dhingra_Pear_16_GATCAG_L001_R1_001_paired_trimmed_paired_merged_contig_121759 retrotransposon Ty3-gypsy subclass [Oryza sativa Japonica Group]	GO:0003676	GO:0046872	GO:0006259
AGGGGGCCGCACAGGTTGACAGGCAGGTTGGAGATTGTACAACCTAATCCAGCAGGATGCGTAGACCAACCAATGTCATTATGGGTACGTTAAATGCTTTTAGATACTTAGCTAGAGTTTTAATTGATCCTGGTGTCACACATTCGGTTATTTCGCTGATGTTTGCTCGAAAAGTTAATCCATAAGCAACAACTCTTGGATTTGAATTCCCATTCAAGGGTTGTCCAGTTTTCATCAGTGATGAGCTGGTGGAGGTTGTTTTCATTCATTTGATTATTCTTGACATTGACCTTAGTCTAGAAATGGGTTGGTAATCTAAAAATTATTCCTTGGTGGACTGTTACACTTAGGAAGTCACTCTTAGGACACTTGGGAGATCATACATAATTTTTTAGGGCAAGAGAAGAATTCTTCAGAACAGTATAATTTCAGCACTGAGAGCAAATAAGCTTTTGGGAAAAGGTTGTGAGGGACATTTGACTCGTGTAGTGATGAAGGAAGATTCTCCTGTTAGAGTTGAGGATGTTCCTATTGTCAACGAACCCCGATGTATTTCCTGAGGATGTACTTTGGTTGCTGCGAGAGAGAAGTTGAGTTCACCGTTGACTTGGTTCCAAGCACTGATCCCATGTCTTTAGCACCATATCGAATGACTCTAGCTAAGTAGAGAAAGTTGAAAACTCAACTTCAGGACTTGATAGATAAGGGGTTTATTCAACCTAGCACTTCACCTTAGGGTGCTCTTTTTCTCTTTGTAAAGAAGAAGGGTGAGAGTATGAGTTTGTGTATTGATTGGAGACAACTCTATAGGTGATAGTGAAAAGTTGCTATCCCGTGCCTTGTATTGATGATTTGTTTGATCAACTTAAGAGTGCACATGTATTCTCTAAAATAGATTTAACATCAGGATATCATCAGTTACTTATTAGGAGAAAGGATGTTCCCAAGACAACATTGAGGACTTGCTATGGCACACTGAGTTTCTAGTGATGTCTTTGAGTTGATGAATGCTCTTGTATCATTTATGGATCTAATGAACATGGCATTTAGACCATAGTTGGATCGCTTCGTAATTGTTCATTGAGAAAGGAACAATTATATGCTAAATTCAATAAGTACCAGTTCTGGTTGAGTCATATTAGTTTTCTTGGCCATGTGATTCTAGTTGGGGGAATTTATGATGATCCTTAGAAGGTATCTGCAATTGTAGCTTGGGAGCAACCTAAAAATGTGATTGAAGTTAGAAGTTTTCTTGGTCTAGCTGGATACTAATGGCGCTTTGTGAAGATTTCTTTGCTATAACTTTGCCACTCACAAAGTTGATTAGGAAAAGAGTAAAGTTCATTTGGGATGTAATTTGTGAGAAGTTTCCAGGAGTTGAAATACCATCTCACACATGCACTTGTGTTGGCACTTCCTAATGAGAGTGATGAATTAAGATCTATAATGATGCTCTTTTATAGGGTTTGGGTTGTGTGCTGATGCATCATGGGAGAGTCATTGCATGTGCTTCCAGACAACTTAAATCCCATGAAAAGATTTGTCCCACTCATGACCTGGAGTTAGCTGCAGCGGTATTTGCTTTGAAGATTTGGAGACATTACCTCTACAGAGAAACATGTCTTATCTTCACAAATCACAAAAGCTTCAAGTATGTCTTCACTTGGAAGGAATTGAATATGAGATATATGAGGTGGATGAAGCTGATTAGTGATTACAACTACACCATTGAGTATCATCCTGACAAAGTTGATGTGGTGGTCGACACTCTTAGTTGG
>Dhingra_Pear_16_GATCAG_L001_R1_001_paired_trimmed_paired_merged_contig_134216 retrotransposon Ty3-gypsy subclass
ATTCGGGGGTAACAGAGAGTACCACTAAGATGTTAAGCCCACCAAGGAGTTTCTAAACAATCTCAACTTGTAGTTGAGATTGTCTTCAAATGCCACACAGTGATTAGAGAACTTGAAATTGTGATCTCTGGAAGACACACTGTCGTCTTCTCCGCTGAATGTTGGGAATGCGGGCATATTGAAATTGACTGGAAAAGGGTTCTACTCGTCAACGTACTCGGGATAGGGCTTCTAACAGGTGATCCTAAACAGCAGGCTGCTTGTGGCTAAGCATTTTGTACCACCATTAGCTGCTGGGTAGCTGCATTATTGTATGGAGTATATGGAGGTTCGTAATTTATATTTCATGA
>Dhingra_Pear_16_GATCAG_L001_R1_001_paired_trimmed_paired_merged_contig_140254 retrotransposon Ty3-gypsy subclass
CAGAATTACGACATCCATGACAAAGAACTTCTCGCCATAGTCGCAGCCCTGCAACACTGGAGAGTTTACGCCGAAGGAGCACCCTCGCTCACTATCCTTACGGATCATAAGAACCTCTTGACTTTCACAACCACCAAAGTTCTTAACCGTAGGCAAGTGCGATGGTCTGAACTTCTCGGTCAGTATAAATTCAAAATCCAGTACACCCCAGGCAAAGACAATGGCAGAGCGGACGCGCTTAGCAGGAGAATTGAC
>Dhingra_Pear_16_GATCAG_L001_R1_001_paired_trimmed_paired_merged_contig_32517 retrotransposon Ty3-gypsy subclass	GO:0005739	GO:0016020	GO:0005488	GO:0016787	GO:0043170	GO:0044238
CAGAATGCTAACTTCATCACATAGCTGCATAGCACCACCTTTAAACGCATTTCATTCATAAATTAAATTAAGAAAAAATTTGACATTCACATGCCACTCATTAAGAAACTGATATTAACTGAAATTGTATATTATAAAATACAACCGCTTTTAGAATTCCTAAGTCATATCAGTTAGCAAGAAACCCATACTAACTCAAGTTGTATAGTGTAATAACACAACTGCAAAAAGACCAAGCTTTTGCTACTAAAAAGCTTTTACAAAATCATTAAACTCTTAACAGTTTGAACCCTACTGGAAAGTTTATATGACTTGAAGAACAATCATACTTAAGTGCAGCAAGATCATAACCTCTTGCAGCCTCTACATTATCATTTTATTTTCTATTTTTTTTCAATCCCTTTTCACTTTGTTATCTTCGCGACAGCCTAAGGTGGTACCATGATTTCTGGAGCACAGCTGCCGCATTAGCCTTCTGTTTGGATTGCGAGAATTTGGTATCCATTTTCTGAGAATCTGAAAGAAAGCTTGAGTGGTGAAACTTTCAGATGTTGAATATCTCAGTACGCTGATACTGATGGACCAATCATTTACATAAAAGTCGAATAGGTGCTGTGATAATGTTGGCTCATCCGGCGGTGGGTCTCGTCGATTTTTATTGGTAAAACAACTAATAGAACGTCATCTCTCTCTCTCTCAGTCTTTCTAGCTATTTCTCATTCTCTCCGTCTAAGCTTCAACTTTCTCGATCCGACGGGCAGCATATTGTTGAAGGGTAGCAGCAAACCTTTGGGTTGTTGAATCGTGGGAGCCAGATGGGAAGGGCAAGGTAATTTCAATAGAGAAGTTTGATTCCGGATGTTGGCTTTCTTCTGGAATTCAATTACCACCTTCAAGTCAGTATTTGGATTTCGGGGATATTAGGGATCCGATTACTGATTTTGGGTGGAGCCCACTAAGGTTTTTTATTCCTAAAATTTGATAAACGCCGGAATCACTTGGAGAGGAATTCAATTCCCTTTCTTCTACCTCCATTCCAGTTTGGTAAACACACCATAAGAGAAATAGCTCTAGAAGAAGCCAGTCCTTATAAACAGTAAGAGAAATAGCTATAGGAGAAGCCAGTCCTTATTAGCTTTGGAACTAATGGTATTCAGTATGTTTTGCCACATACTTGGATAAGTAATATTAAACACCGTCGTTCAAAAAAAAAAAAGTAATATTAAACACCAGTATAACTTTATTTTAGGATTTAATTTCATACAAAGTTTAGAAGGGAGTTGTTTTATTCACCCCTCATGTTTTGTTCACTACACTCCATATACTTAACACATTCCACATATACTTTTTCAATCAAAATTTATCCTAATACACCCCACGTGTTTTCCAATAGATCAAAGAATTACTAGATCAAAGAATTATTAGACATAGTAGTAGTCCTCATACAAGTGCAGCTTTTATGGTCAGAAATAGAGCAATGCAAGTTAGAGGAAAAGCTAGGATGGTAATAAATTATAAAAGATTAAATGATAATACATACTCAGATGCTTATAAGATCCCTACATAAGATCTTTTAATCAGTAGGATTCAAGATAAAAGAGTGTTTAGTAAATTCGATTGTAAAAGTGGATTCTGGCAGATTAAGTTAGAAGAAAGTAGTAGTCCATGGACAGCATTTGGTTGTAGTGAAGGACATTTCCAGTGGAATGACTTACCTTTCAGATCAAAGAATGCACCTAGTATTTTTCAGAGAAAAATGGACTTCATTTTTAACCAGAAATCTTATTCAGATTTTTGTATTGTTTATATTGATGATATTCTTGTTTTTAGCAGTACATAGGATGAACACGATGATCATCTGTCAAGAGATTTTCAAGCTTTCTTAGATAATGGCATAATTATTAGCAAAAAGAAGATGGTATTAAATCAGGAGTACACAGAGTTTTTAGGATTAACAATAGGAAGGGGAGAAGTCGAAGTTCAACCTCATATTTCTAAAAGTATCTTAGAAATGCCAGATAATTTAGGAGACAAGAAAACAAGCTTAAGAGTAGGAGATGGGCTTTATTTCAAGATGCAATAGCCAGTAGAAGAGTAGAGGTAAAATTCGAACCTATAAAAGGTAGTAATAACATTGTTCCAGATTTACTTTCAAGATCCTTTGATATTTTTCAGACTAATGGCATCATCAAGCAGCAGTTCTTCAGGAGGTCACTCAGCTCAGAGTTTTCCAGAAAAACAACCAGTTGGCTTGCCGAGTTTTCCAAAAATTTCAGATAAAACCAAGCCAAAAAGAGTAGCTTTTTCAGAAGATCTTTCAATTTATTATACCAAGTTTTTAGAGAACAGACATCAAGCCGGACTCCTCCATGCTTTGCGGTGTCTTTGCTTTGTTTTACATCAAATGAATTTAAAAATTAGAAGCAATCATTTTCAGAATGCTGGCTTACGCCCGCAGTCTTTTCATAGAAAATGAAAATTATGCTTTTTATTGTGTTTTCAAACGAAGAAACACTGGAATTTATGATTCTTGGGAAAAAGTTTGTGCAAAAATTTCAGAATTTCCAAATAGTCTTCACAAAGGATTTCACACAAGAGATGCAGCAAGTATAGCTTTTGCACAATTCATGACAGAGAAAAATAGAGAGAAAATCTGTATCCAGAGTGAAAACAGTTTAAGGGAGGAATTAGAGAGAATAAAAAGAGAAATAGATGAGTTAAGAGAGATAAACACTCAGATGAGCGTAGAGATTGAGTGTTTAGATGTAGAATTAGATTATGAAAGATCAAAGAAAGCTAATGAGATGGAATTTCAGGTTACTGGAAATCCCTATGTTCGAAGAAATTTTGAAAAGCTTCCAGCAGAAATCCAATTCCAGATTCTCGAAAGAGAAGAAGAAGTTGGTTTCCTTCTCTACATTCAAGTTTGTCAGTACTACATGGACAACATCACAGGTATCCCTGGAGTAATTGTTACAGCCTACAGTTTTGAAAGAAATAACCAGATAGGGATTTTACCTCACATTAGGGGTCACTATGCTCCTCATACATTTGAGAAGAGTTTCAGAATTTCAGAATTGGTGATAATCCTAGCTATCCACTCATTACACTCGGTTTATTATTCGATTATGGTCTTGTAGAAGAAATCTATAATCCTCCGGTAAATGAAGATTCAGAAGTATTTCCACAAGTTTTCAAAAGATCTGTTTCCCTCTACCGGCAGCGAGGAAGACAGACTAGAATTTCAATTAGCAGTATTCCACACAAAGTCGGAGAGTTGGAAGACGGTAGAAGAGCGTTCGAGCAGACCCAGAGGATGTTCAGAACAGAATATTTAGCAGGATATAATAAGGTATACATTAGGGGTCACTATGCTCCTCA
>Dhingra_Pear_16_GATCAG_L001_R1_001_paired_trimmed_paired_merged_contig_32518 retrotransposon Ty3-gypsy subclass	GO:0005739	GO:0016020	GO:0003676	GO:0070011
GATACTGATGGACCAATCATTTAACAGAAAAACCGAACAAGTGGTGTGATAATGTCGGCTCATCCGGCGGTGGGTCGTCGTCCATTTTTGTAGGTAAAACAGCTAATAGAACGTCCTCTCTCTCTCTCTCTCAGTCTCTCTAGCTATTTCTCATTCTCTCCGTCTAAGCTTCAACTTTCTCGATCCGACGGGCAGCATATTGTTGAAGAGTAGCAGCAAACCTTTGGGTTGTTAAATCGTGGGAGGCAGATGGGAAGGGCAGGGCAATTTCAATAGAGAAGTTTGATTCCGGATGTTGGCTTTCTTCCGGAATTCAATTACCACCTTCAAGTCAGTATTTGGATTTCGGGGATATTAGGGATCCGATTACTGATTTTGGGTGGAGCCCACTAATTTTTTTATTCCTAAAATTTGATAAACGCCGGAATCACTTGGAGAGGAATTCAATTCCCTTTCTTCTACCTCCATTCCGGTTTGGTAAACACGCCATAAGAGAAATAGCTCTAGAAGAAGCCAGTCCTTATAAGCAGTAAGAGAAATAGCTATAGGAGAAGCCAGTCCTTATTCGCTTTGGAACTAATGGTATTCAGTATGTTTTGTCACATACTTGGATAAGTAATATTAAACACCGTCGTTCAAAAAAAAAACATCCCACATATACTTAACACATCCCACATATACTTTTTCAATCAAAATTTATCCTAATACACCCCACGTGTTTTCCAATAGATGAAAGAATTACTAGATCAAAGAATTATTAGACATAGTAGTAGTCCTCATAGAAGTGCAGCTTTTATGGTCAGAAATAGAGCAATGCAAGTTAGAGGAAAAGCTAGGATGGTAATAAATTATAAAAGATTAAATGATAATACATACTCAGATGCTTATAAGATCCCTACATAAGATCTTTTAATCAGTAGGATTCAAG
>Dhingra_Pear_16_GATCAG_L001_R1_001_paired_trimmed_paired_merged_contig_73514 retrotransposon Ty3-gypsy subclass
ACTGGTTGTTTTTCTGGAAAACTCTAACATAATTTAGTTTTCCTAAGAAACTTTATAATGTTTTCTTGTCTCCTAAATTATCTGGCATTTCTAAGGTACTTTTAGAAATATGAGGTTGAAGTTCGACTTCTCCCCTTCCTATTCTTAATCCTAAAAACTCTGTGCACTCCTGATTTAACACCATCTTCTTTTTGCTAATAATTATGCCATTATCTTGGAAAGCTTGAAAATCTCTTGACAGATGATCATCGTGTTCATCCTTTGTACTGCTAAAAACAAGAATATCATCAATATAAACAATACAAAAATCTGAATAAGATTTCTGTTTAAAAATGAAGTCCATTTTTCTCTGAAAAATACTAGGTGCATTCTTTGATCCAAAAGGTAAGTCATTCCACTGGAAATGTCCTTCACTACAACCAAATGCTGTCCATGGACTACTACTTTCTTCTAACTTAATCTGCCAGAATCCACTTTTACAATCGAATTTACTAAACACTCTTTCATCTTGAATCCTACTGATT
>Dhingra_Pear_16_GATCAG_L001_R1_001_paired_trimmed_paired_merged_contig_80661 retrotransposon Ty3-gypsy subclass
GTGGAAGAAGTGGGAGTAGTCAAACATTTACCTGACGTTTTCCCTGAGAATTTACCTGGATTGCCGCCAGTTAAAGATGTAGAGTTCACTATGGATTTGTCTCCAGGTACAAACCATATATTATAGAATGTTGCCTTTTGAACTAAGAGAATTGGAAATTGGTTGATAAAGGTTTTTATTCAACCTAGTACATTACGTTGGGGGAACCCCAGTTTATTGGTGAGAAAGAAAATGGACGTTAAGGCTGTGCTTTGATTATAAGCAGTTGAATCGAGTAACAATTGAAAACCGTTATTCGTAACCTCACATTGATGGTTGTTTGATCAGCTTCTAGGTGGTTGTATATTTTCTAAGTTTGACTTGAGGTCTGGATATTATTAGTTGAAGATTATCGGTGAGGATGCCCTTATGATAACTTTCAGGACTCGTTAAGGTCATTTCAAGTTTTGGTGATGCCATTCGGAGTGACGAATGCATCTACTACTTTATGAATTTGATGAATGAAGTATTCCAATGATATCTAGACCGATTTGTTGTTGTTGCTATTGAAAAGATTGATAAGACTAGAGCAAAGTATGCTAAACATCTTAAATCGGTATTGCAAAGATCGAGGGAATGTCGATTGTATGCTAAGTTTAGCAAATGCCAATGTTGGATGAATCAAGTAGCATTTTTGAGATATATTATATCTGCTTCAGGTATTCAAGTGAATTCATAAAAGGTAGCAGAAATTGAGAATTTAGAACAACCACGAATCGTGATTGGGATTCGGAGTTATCCTAGCTTAACAAGCTATCATGGACGGTTCGTGAAAGATTTTTCAGTCATTGCTTTGTCATTGACGAGATTGTTGAGAAAAGAGGTTATGTATGAGTGGGAAGGAAATTGTGAGCAAAGGATTCAACAACTGAAG
>Dhingra_Pear_16_GATCAG_L001_R1_001_paired_trimmed_paired_merged_contig_65621 retrotransposon Ty3-gypsy sub-class [Oryza sativa Japonica Group]	GO:0016070
AGTAACAGCGATACACAGACCAGAATGCTTGAACTACTGGTTAGTAAAGCCTTCGAAGATGGCCAGGTCGGCCAGCCTCGGCAGCTCCCGACGAATTTGCCCATCCCAGCCGAGAGAGGGTCCGCTCGGCCACAACCAGTCCTCTTGGAAAGAAGAGGACCAGGAAATAGAGCCGAGGGACCAAGCCAGGGAGAAGAAGCCGCTTCCGTAAACATCACCGAAGTCCAGAGAATGATTGATTCGGCCCTGAAGAAAGGGCCGAAGTTTCCAAAATTCATCCATTCATACCCGGCTTATGTAGAAAGGTTTGAATACCCACGAGGATTTAAGATCCCTGATTTCAGCCTCTTCGTCGGGGAATCGTCTTTATCCTCATTAGAACATGTGGCTCGGTTCACAGCGCAGTGTGGAGACGTCAATAGCGACTTCTACAAATTACGGCTGTTTAACTTTTCACTGACAGGCTCAGCTTTTGCCTGGTACATTAATCTTCCACCCA
>Dhingra_Pear_16_GATCAG_L001_R1_001_paired_trimmed_paired_merged_contig_39136 retrotransposon Ty1-copia subclass [Oryza sativa Japonica Group]
CATCTGGTTTGTTGATTCCCATGCCAAATGCTACAGTGCCTACGATGACTTGTAGCTTTCCATTGCTCCACCTGTGCTATCAAACATACGAAAGAGGAGAAAGTGACTAAACAAAAGAATATGCATTAAGACGTGATGATGTGTGAGCTTGGAATAGGCGATACGCATACAGAGTTACCTGAACATCCATAAAGATAATACTAGTTGCTAAAAATAGATAATAAAGGGTAACAATTGAGTTTTAAGAGGCGGGCTTGAATAATATGAGCTGGGCATTCAGTTAATAAAACTATATATTAATCTTCAATCCTGCAGGTAGCCCATAAAGGTTGACAATCTAAACCAAGTTTTCAAGCATCTAAAGATCAACAACTAATGTAAAACAAATTGTGGAGAGCAAAATGCCCCTCTCTGAGCCCTCTCGAGGCTCTAAACCTACCTCTCGGTCTGCCATCAATTATCTCTTAAAAATTAGATAAACTCACTACTAATCCCTGTCCTCCACCTCCTAACACATGAGCTAGGAATGGTAATTAACAATCAAAATGGTCATATGCTTGGGTAGCAAATACGATATGCATATCCAATTCTTCATTCTGTGTATCGTGACATCGTCTGAATTTTGGGCAACTTTGACTTTTGGATATGATACTTAGAAAAAAGATATCCAGAATTTCAAGGAATGTGACAAATAAGAGGTTAATCCATGGTATACTGTAGTCAGCACTCAGTACAAACAATCCAGAAAGATTTTGTCCCTTAAAAAAAATAAAAGAATAGACCAGCATAATTAGCAACATTCATGTAATTCCATGATACCCATGTTACGTTTTTGGTTCGTCTTTTGTTAAAGTCCTATTTTGTTTAGGATTGTATTTTGGAAAGCTAAAGGTGCACAGATTCTTGTCCTACAAGGATTAGGGAAGAATTAAGTTTTCTTATACAATTAGATTAGGAACCCAAGAAGGAAAATTGGAATAGGAAAGAAAGTTTACTTTCCTATCCCATGTATAATATGAAAATTGCTTTTAGCAATGGCAGCACAGCATGACATGGAGATTGAGCAGATGGATGTGAAGACTGCGTTTCTCCATCGGGATCCAGAGGAAACAATTTCATGGCTCAACCAAAAGGGTTTTCCAAATATGGGAAAGAAAACCTAGTATGTCGACTCAGGAAGTCCCTGTATGGCCTGAAGCAGTCTCCAAGGCAGTGGTACAAGAGATTTGATTCCTTTATGCTGAAAATTAATTTTAGGAAATTGCTTGTATGATTGTTAGTATCATGTATTCCAAGATGGGATGAGCATATTGTTGCTGCTATATGTGGATGACACACTAATATCTTGTCAAGCCAAGTCTAGAATTCAAGACTTGAAGAAGATGTTAAGCAAGGAGTTCGACATGAAGGATCTAGGTGCTGCGTAAAAGATCCTTGGCATGGAAATTCAGAGAGATAGGACCGGTGGTAGGATCTATATATCACAAGCCAAATATATCCATAAGGTTCTTGAGAAGTTCAACATGCTAGAAGCAAAGTCAGTTTCGACTTCTTTGGCGGCTCACTTCAGATTAAGTGGCCAATAGTGTCCTAAGTCAGAAAAAGAGAAATCAGATATGGAGAAGGTTCCCTATGCTAATGTTGGGGGCTGCCTAAGGTTTGCAATGGTGTGACACAAACCGACTTAACTCAAGCAATCAGCGTCATTTCCAAGTACATGGCAAATCCAGGAAAGCAACAATGGGATGCAGTAAAGTTGATTCTGCATTACTTGAGAGGTTCTTGGTGACAAGGGTGTTAGGGTACATTGATGCTGACTCTGCAGGGGACTTGGAAGAAATTCAAGCATTGCTTGAACTTGATTGATCTCATTGATTGATCAAGGTGGAGCACCTCCTCACTTGAGGTAGGCGAGAAGGAGTTTGCCAAGGTGAAGGTCCTTGAAGATTTCCAGAGCTGCTTCAAGAAGGTTCGAACATAATCTGGGGTGCAACAGTCAAGACTTGGTTCGACTCACCAAGGTGGAGATTATTAGCTTTTTGGTCCATCTTTTGTTAACCTCCTATCTTGTTTAGGGTTGTATTAGGAAACCAAAAGGTGCACAGATTCTTGTCCTACAAGGATTAGGAAAGAATTAAGTTCTCTTGTACAATTAGATTAGGAATCCTAGAAGCCAAACTGGATAGGAAAGAAAGTGTACTTTTCCTATCCCATATAGAATAGGAAACCTAATCAGAAAATAGGATGTAAACCGCACCCTATACTTATAAATAGAGGTGCGGGAAAGGCTAAAAAGAAAGTGAGAAAACAGAGAGACAGCCGAGGGAAGAAAGGGATTAGTTCTAGGGTTTGCAAAAGTACTGTATACTCTATTATTAATCAAAGAAGCCGTGATTTCTCTACCTAGAGAAATCACAACTGGACGTACGCAAAAGTTTTGCAGA
>Dhingra_Pear_16_GATCAG_L001_R1_001_paired_trimmed_paired_merged_contig_93151 retrotransposon Ty1-copia subclass [Oryza sativa Japonica Group]	GO:0003677	GO:0009055	GO:0006310	GO:0022900
CACAATGGGTTGCAAATAGGTCTTTAAGGTTAAACGCAAGTCCGGTGGCTCAATCAAATTTTACAAAGCCTGTCTCTTGGCCAAGTGATTTTATCGATAGAGTGGTTTTGATTATTTTGACACGATCAGGCCCGTGGTCAAGCCAACCACTATCTGCACTGTTCTCAGCATTACTGTCTCATGTGGGTGGTCAATTCGACAACTTGATGTCAAGAATGTGTTTCTACACGGTAATTCGTGTTGGTTTTATGCAAAGCTGCTCTTATTCCTCCATGTTTGTGTATCGTGACGGTTCTCATATAATTATACTCCAATGTGCTTACGGGTAGTACTCCATCTCATATTTTCGCTTTTATTCACTCTCTTGGAGTGGAATTTGAAGTTAAAGACTTGGACACGTTGAATTATTTTCTTGGAATTGAAGTGT
>Dhingra_Pear_16_GATCAG_L001_R1_001_paired_trimmed_paired_merged_contig_107189 retrotransposon Ty1-copia subclass
ATGACCATGTGCTTTTATTAAAAGACCTGAAATAGGATTTTTCATTTTTACAAAATATGTAAATGATACACAGAGGCCGTTGATTATTTAACGAAGGAATCCAAAATGAAAAATCTTGCCTTGGTCTGCAAATCAAGCATTTTCCAAATGGAATCTTGATCCACAATCCACAATCAACAAGCTCAATTTGAGAAGACTCCCATTATTAATGTTATCAAAAGACTTACATGTGAAAGCCTCACAGCATTCACCCTTGCACTTGACTCCCGAGTTCGATTCCCCCACCCCTGACATCGCTTGATTAGTGTTATCAAACTCCTT
>Dhingra_Pear_16_GATCAG_L001_R1_001_paired_trimmed_paired_merged_contig_107831 retrotransposon Ty1-copia subclass	GO:0005739	GO:0016020	GO:0000166	GO:0003676	GO:0004672	GO:0009055	GO:0016887	GO:0043167	GO:0006259	GO:0006810	GO:0016310	GO:0022900
CCTCAACATAACACAACGACGTAAGTCCCGTGGCTCAATCGAATGTTACAAAGCCTGTCTCGTGGCCAAGTGATTTTATCAATAGAGTGGTTTTGATTATTTTGACACGTTCATCCCCGAGGTCAAGCCAACCATTATCTGCACTGTTCTCAGCATTGCTGTCTCATGTGGGTGATCAATTCGACAACTTGATGTCAAGAACGTGTTTCTACACGGTAATTTGTCTGAAGAGGTTTTTATGCGTCAATTTCATCAGGTCATTTC
>Dhingra_Pear_16_GATCAG_L001_R1_001_paired_trimmed_paired_merged_contig_107977 retrotransposon Ty1-copia subclass	GO:0016021	GO:0003676	GO:0008270	GO:0015074
GTAGAATTTGTATCCAATACATGAAAGTGTGGGTGAAGGACCCTATACATCAGCTTAAAGTAAATGAAGGGGCCTAGTGGAAGTACACGGCAAAGATAAAAATGGAAGTCTAGATGCCTTCCCCAGTTGGCAATTAGAACAAATCGAAGATTTACTAACTGAACCAATAACAGGTAATTGATTCTTATTGATAACAATATGTAAAATAGGGCTAGAAGGGTGTCCTAGTCATTTATGCCATGTATGAATATCAGTTTTATCAATCATTAAAGCTTGAGGAGAAATAGTAATCCCAGAGATGCCATTGGATGCGTTCCAGTAGAAAGGGTATAAGCCACCTTCATAGGGGGCCCTAGAAAAGCATCATCACAGTGCTTGGATCCTTGATATAAAACCCACATGGATCAAAAGTCAGAGAACACCAATTATCATACACAAACTTGTAAACTGACAGCAAGCTATGAGTAAGGATGGCAATTTAATCCATCAAATCCGATACCCGCAAGTAATCGGCCTGAACAGTTCAGTTTCGAGGAGCAAATTTTGGGTCTTTTTATGGTTATGGGTAACCATTGGGTAAAATTTTCGAGTTCGGTTATGGTTATAAGGGTATCCGCTTCGAACCCATGCCCAAACTTGCCCCGTTTTCATTCTTTAATAAAAAAATATAAATATTTATTATATTTAAAACCTTTGAGTTCTTTAATACTACATGGGAAACTACAAAAGTCTTGAGCATCGCACACACATGCAAAAGTCTTGAGACTACAAAAGTCCTATTTTTGTGCTCTGTGCTTCTCCCTTCCCCGAGCACCACACACGCACTCGTACACACATGCAAAACAAGGACCACACCACCATCTTCTCTCCCTCATCCCCCACCTTTCTCTTATTCCCGTGCTCTCTCCCTTACCTCACTTCTCTGCAAGTCTCTTCTCCGTCTTTCTCTTATTCCCCTCATTACACTCTCCTTATTACTGAAAAAAAAAAGGTTGTTGTTAGTTCGTTGACTCTTTGAAGAACCTGAATTTGCAGGAGTGCTCTGCGAAGCAAGGTTACTGACATTAGCTGAAGTTGAAACATTCCTACGAAGCATGCAAGGCTTACAAGAACCTTATTACACTCTCTGTCGTACAAGAACCTGAAGTGCTTTGCGAATTCAGGTTCTTGTAAGTCTTTCTCTCATTCTCCTCATTACACTCTCCTGCAAATTCAGGTTCTCATTCTCCTCATTACTCTCTCTCTGTCTTTCTCTCCTTCCTAAATATTTTTCTTAAATAAATTTTCAAATAGAAGTTCCTTCTTTTGTTCTTCAAAGATTCAACGAACTTCCATCACAACCACTAGATCAAGTCATACGTTTTAGAAGGCACACTGTAAATAGATTGTAACATATAAAAGATAAAAGTAAAGAACTAACAGCTAGCTCTATCTTTCTCTCCTTATCATTGTTTAATCAGTTAAATTTTACAGTTACGGGAAAACCATTACCCGATGAGGAATCCGTTACCTGACAGATTCTGTTATGGGGAATACCCGTCCGAGTTTTTTACGATTTCGGGTACGGGGAAAACAAACGAGTTCGGTTATGAGGATGGCACATCCGAACCCAATCCGCCCTATTGCTATCCCTAGTTATGAAAGGCTTGAGGAACTAGGAACACATCATTGAGTTTAAAAGTAGCATTGGTTGTACGAAGTAAAGTAAATCTAGTATGTGAAATGCACAGACCTTTACCATCTTCGACAAAGAGTTGTTCACTGGCAATGTAGGGGATATCAGAATTGA
>Dhingra_Pear_16_GATCAG_L001_R1_001_paired_trimmed_paired_merged_contig_108803 retrotransposon Ty1-copia subclass	GO:0016020	GO:0003676	GO:0046872	GO:0006259
CTACTCAACAAGAAGAAATGATTGTAGAAAAACCTGTGCAGTTGAACAACACACCAGCCATTCAAGAAGAGAACATTGAACATGGGCAAATGGAAACCAAAAGATCAACCCATACAAGAAAACATGCAATCTCAGATGATTTCCTTGTGTATCTGCAAGAGGCTGAGTTTAATAGTCAAGAAGAAGATCCATTAAACTTCAAGACAACAATTGAGAGTGTCAATAATGCACATTGGCAAGAAGCTATGCAATCAGAATTGGATTCCATGAATAAGAACAAAGTGTGGGAGTTGGTTGAGCTTCCATAAGGATGTAAACCAATAGGCTGCAATTGGGTTTACAAGACCAAGAGAGACTCAAAGGGTGATATCGAAATATACAAAGCTAGACTTGTAGCAAAGGGTTATGCTTAATAAGAAGGAGTTGATTATAATGAAACATTCTCTCCAGTCTCTACAAAAGACTCTTTTGGAGTGATCATGGCACTACTGGCTCACTTTGATTTATTTCTGCATCAAATGGATGTTAAGACTGCATTCTTGAATGGAAATCTTGAAGAAAAGATCTACATGAAGCAACCAAAGGGTTTCATTCAAGAAAGGAGAGAGAATTTGGTCTATAAACTTAACAAGTCATTTATGGATTGAAACAAGCCTCGAGACAATGGTATTTGAAGTTTAATGAGGTTGTTTCATCACATGATTTCGAAGAGAGCCCTAGTGATGAATGTGTTTACATGAAAAGGAACGGAAACTGTTTTATTTTTCTCATTCTTTACGTAGATGACATAGTATTAGCATGCAATAATACACCAAGAAATTTCTATCAAAACACTTTAAGATTAAAGATATAGGAAAGGCAGTTTTTGTTCTTGGTATTTAGATCACCAGGGATCGAAGAAAAAGGCTACTTGGTTTATCACAAAGAGCAATATTGAAAAGGTTCTTAAAAGGTTCAATATGGAAGACTTAAATGGATGTGATGTTCCAATGATAAAGGGAGAGAAGCTCAGTAAAGATCAGTGCCCCAAGACTGAGTTTGAAAGAAAGGAAATGACTAACAAGCCTTATGCTTCTCTTGTTGGGAGTCTTATGTATGCACAGGTATGTACCATACCTGATATTGCATATGCCATTAGCATACTGGGAAGGTTTCAGTCTAACTATGGTAATGCACATTGGATGACTACCAAGAAAGTTTTAAGATACTTGCAGAGAACTAAAGAGTATCAGTTGGTATACAAAATGGATTCAAAACTCAAACTAGTAGGCTATAGTGACTCATATTTTGTTGGCTGCCTTGATTCACTTAAGTCAACTTTAGGTTATATATTCACGTTGGCAAATGGGGCAATGTCATGGAAGAGTGTGAAACAAGATACTGTTGCCACTTCTACCATGCAGGTTGAGTTTGTAGCTTGTTTGAAGTTACATCACAAGCTATATGGATGAGGAATTTCATCAGCAGTCTCGAGATTATGGATTCCATAGCAAAGCCTATTCAAATTTGGTGTGATAATAAAGCTACCGTCTTTTATTCTAAAAATAATAAAAGGTCTCCTGGAACTAAGCACTTGAACACCAAATATGCGTTGACAGGAAGAAAGTAAATTCTAGAGAAATCAGGGTTGATTATATGACACTCATGCAATGCTTGCTGATCCACTCACTAAGGTATTACCAAATGCAGCTTTTCATAAGCATGCAGTCAATATGGGAGTGACTACAATCCTAGGTTTGTTGAACTAGTGGGAGTAATGATAATATGTAGTTTAATTATGCATGCCAGTTAGTATGGTGATAGTTAGTATTGAGTTTGGTTATATCTTTTGCTAGTCGTTGCTCTTGGTTGAATTGAAGGTTTAATAAAGGGATGTT
>Dhingra_Pear_16_GATCAG_L001_R1_001_paired_trimmed_paired_merged_contig_110622 retrotransposon Ty1-copia subclass	GO:0003676	GO:0046872	GO:0006259	GO:0044710
TCAATTGGCTCCACCTGAGCTTCATCTTCCCCTGGTCTGATGAATGGAATTCTTGTTGCTTCTTCTTCAGCATCTTCTTCTTCTCTCCAATGCTCTTGACTTTGTTGAGAGGCATCGTTTCTGCACTCCTAATCAAGTAACTTGCATGATTAACAGCCTCTGCCCAAAAACTATCAGGCAATCCTGCATGAAATCGCATGCTTCTCTCTTTCCACCAAAGTTCGGTTCATCCCCTGAGCAACTTCGTTTTGTTAGAGATTCTTCTTTACTATGAAGTGCCTCGTGATGCCTTTCTGCTTACAATTATCAACAAACTCCTTGCTTGCATACTCACCTCGATTGTCGCT
>Dhingra_Pear_16_GATCAG_L001_R1_001_paired_trimmed_paired_merged_contig_114802 retrotransposon Ty1-copia subclass	GO:0005488
AAGACCATATGCCTCTCTTGTTGGAAGCTTGATGTATGCACAAGTGTGCACACAACTTGATCTTGCCTTCCTGATAAGTGTACTGGCAGATTTCAATCTTGCGTAGGTGAAGCTCATTGGAATGCAGCAAAAAGGGTTTTAAGATATCTCCATAAAACTAAAAACACATGTTGGTTTACAGAAGCGTCGTAATCTTGTATTGGAGGGTTAGGGTTACTAAAACTTCGTTGGGTGTCCAAATGATCTTAAATCCACATCAGGGTTTATTTTCACATTGGCAAGTGGTGCTATTTCTTGGATAAGTTTAAAGCAAGCGACAGTGGCAGCTTCAACCATGGTGGCTGAG
>Dhingra_Pear_16_GATCAG_L001_R1_001_paired_trimmed_paired_merged_contig_115447 retrotransposon Ty1-copia subclass	GO:0016021	GO:0016023	GO:0003677	GO:0008270	GO:0006310	GO:0015074
ATTTTGCAAAGTCATTAGATTCGTATTCACCACCTCTATCCGACCTTAAGACTTTTATTTTTTTTTTGTCTAGTTGATTTTCAACTTTGGCTTTAAATGTCTTAAACATGTTTAAAGTTTTATCTTTGCTATGAATCAAATAGACATAACAATGCTTGCTGCAATCATCAATGAAAGAAATACAGTAGTTCTTTCCTCCACGAGTTGGTGTGGACTTGAAATCACAAAGATCACTATGGATTAAACCAAGTATTTTGTTGGATTTTTTCCACTTATTTATATGAGTGTCTTGAATATTTAGATTCTGTGCATATCTCACATTTAGATACTTTGT
>Dhingra_Pear_16_GATCAG_L001_R1_001_paired_trimmed_paired_merged_contig_116868 retrotransposon Ty1-copia subclass	GO:0009536	GO:0016020	GO:0003677	GO:0006310
CCGATCTCACAAGTGGGAGAATGATGAGGATATGTGTTAAAATGAAGATCAAGTGATGAAGAAAACACTGGAGTTGAATTATCTGAACTTGGATTCTGGAGTGGCAGAGACTGAAATGGATAGGGGCCTTCATTGAAAACTACCTGTCTTGATATGTAGATTGTGTTGGTGATGGGATCAAGGCATCTATAGCCTTTATGTTGAAGACTATATCCCAAAAACACACAGCTTTTGCTCTTAGCATCTAATTTTCTATTAACATAAGGTTTAAGCCATGGAAAGCATTGACAACCAAACACCTTGAGTTTAGAGTAATTTGGATGTTGATTAAATAGAAGTTCTGAAGGTGACTTTGAACAACTAGAGATGGGAAGTCTATTAATAAGGTACATG
>Dhingra_Pear_16_GATCAG_L001_R1_001_paired_trimmed_paired_merged_contig_119196 retrotransposon Ty1-copia subclass	GO:0016020	GO:0003676
TGGGCTTGGACAGAGACTTAGTACAGATATCAGCAACTTGGTCCTGGGAGCAGATGAAATGAAGAGAGACCTTCTGAGCCAGAACCTGTTCCCGGATATAATGATAGTCGATCTCGACATGTTTGGTGCGAGCATGGAAAACAGGATTCTTAGCAAGAGACAGGGCAGAGATATTGTCACACCAGAGGTGAGGAGAGCAAGGTAAACAATACCCAATATCAGTAAGCAGTTTACAAATCCAAGTGATTTCAGAGGCAGTGTTA
>Dhingra_Pear_16_GATCAG_L001_R1_001_paired_trimmed_paired_merged_contig_119434 retrotransposon Ty1-copia subclass
TTTTGGTGCCTTCAATGGTAAAGACATAACCCTTTTGAGAACGCGCCTTGTGCAGATCAGATAAGTATCATGTATCGACATTACCAACAAGGCGAGAATCGACTCGAGAAGCAGAGGGTGTGGCATCACTCGAGGATCCGTAGGGATAGAACAAGCCCAAATTTGTAGTACCCTTAAGGTAACGGAAGATGTCTTTAACACCAGTCCAGGCGTGTTGGTGCATTACTATATCTTGCTAAAAAATTAACAAAAGTACAATAAAGCGCCTATCGCACTTAGATAAAGAACTCCGGGTTCCAAAATCTCTTCTTCATCCT
>Dhingra_Pear_16_GATCAG_L001_R1_001_paired_trimmed_paired_merged_contig_120144 retrotransposon Ty1-copia subclass	GO:0009536	GO:0016020	GO:0003677	GO:0003964	GO:0008270	GO:0006278	GO:0006310	GO:0015074
TGTTACCATTCGTCTGGTTCTTGCCCTTGCAATTTCTTATAATTGGCCTATACGCCAACTTGATGTACAGAACACGTTTTTGCACGGGAATCTCTCTGAAGAAGTTTTCATGAAACAACCACGTGGTTTTGAAGATCTGAGTATCCTCATCATGTTTGTCGTTTGCGCAAGTCCTTATATGGCTTGAAACAACCCCCAAGAGCCTGGTTTCATCGTTTTTCTTAATATCTTATTGATTTAGGCTTTGTGGCATCACAAGCAGATCATTCTCTCTTCATTTTTAATAACCATGGAGTGTATTTGATTCTTCTAATCTATGTTGACGACATCCTTATCATAGGAAATCAATGCTCTTATGTTGATTCACTT
>Dhingra_Pear_16_GATCAG_L001_R1_001_paired_trimmed_paired_merged_contig_120158 retrotransposon Ty1-copia subclass	GO:0005488
TCTAGGCTAGGACATGTAAATTTTCGTTCTCTTTTTAGAATGCATAATTTAGGCTTGTTGCCTAAACTTCATTATTTAAATAATATTAAATATGAGACTTGTACAGAATTGAAATTTGCAAGTCAAAGCTTTAAATCGGTGCATGAAAAATCCAATAATTTGTTAGATTTAATTCATAGTGACTTGTGTGATTTTAGATCATATCCAACTCGTGGTGGAAAGAACTATTATGTAACATTTATAGATGATTTCAGTAAGTATTGTTATGTTTATTTACTTCATAGTAAAGATGAGAC
>Dhingra_Pear_16_GATCAG_L001_R1_001_paired_trimmed_paired_merged_contig_120389 retrotransposon Ty1-copia subclass	GO:0046872	GO:0097159	GO:1901363	GO:0044238	GO:0044260
CTTTGAACCTATTTCTTGGGATCTCTAATCTATACGTTGGGTTGCTATCACAAATGACTTAATTTTCCAAGGGCTTTAGTCCCATCCCTTTCGAGGTTTTCCAAATCTTTTCTCGTGCTAGTCCTTTTGTCAAAGGATCAGCTAAGTTTTCTTCAGACCGTATATGATCCACTCTTATAACTCATTTAGAGAGATAATCTTTTACAGTGCTATGCTTACGGCGTATTTGTCGCCTTTTCCCATTATAATAACGGTTTTGCACTTTAACTATTGCCGATGTGCTATCACAATGGATCAAAACTGCTGGAATCAGTTTCTCCTATAAAAGGGTATTTGCCAGTAGGTTTCTCAACCAACCTACTTCTTCACTTGCTGTAGCTAGCACTATTAATTCTGATTCCATAGTAG
>Dhingra_Pear_16_GATCAG_L001_R1_001_paired_trimmed_paired_merged_contig_121232 retrotransposon Ty1-copia subclass	GO:0016020	GO:0000166	GO:0003676	GO:0016787	GO:0043167	GO:0015074	GO:0044267
AACAACTTGATGGTTCAATTCCAATGGACTATAATCACATCTCAGTGTTGCCGAGAAATCATACAGAGAGAGATGATTTTGGTGAAGAGATGACACTCGATATAGGTGCTAATATGCAAGCTAAACATGAGGGTACTTCTTATGCACAAGATATATCTCTTAATGCTCAAAGTTCTCATATTGATAGAGATACTGGTCCAATAGGTGATCAATTGAATCTGAGGAAGTCCAGTAGAGTTAAAAAACCAGCTATTTCAATTGATTATGTCTATCTCCAAGAAGCAGAATTCGACATAAGGGACATTGATGATCATGTTACTTACCAGCAAGCAATTCAATGTCCTCAAGTTGCATTATGGAAGAAAGCAATGGAGGAAAAGCTGGATTCCATGTTCAAAAATAAGGTTTGGACACTTGTGAACTCCACTTTTGAAACAAAACCAATTGGTTGCAAGTGGGTTTACAAAACTAAAAGAGATACTACAGGGGAACATTGACAAACACAAAGCTAGATTAGTTGCAAAGGGGTTCACACAAAGGGAAGGAATCGATTATAATGAGACTTTCTCTCCTATTCCAACCAAAGACTCCATGAGAGTTATTTTAGCACTCACTGCACACTTAAGACCTGGAACTGCATCAAATGGATGTCAAGAATGTGTTTCTAAATGGAGATCTTGAAGAAGACATACACATGACTCAACCACCAAGATTTGTTAAAAGGGGGAAGGAGTTAATGGTCTACAAATTGAACAAGTCTAATTATGGTTTGAAGCAGGCTTCCAGACAATGGAACAAGAAGTTCGATACTGTAATGTCAAACTTTGGTTTCCATGAAAATAAGATGGATGAATGTGTATATCTTAAGGTAAGTGGCTCAAAAATCATCTACTTAGTCTTACATGTGGATGATATTCTACTTGCCATTTCGGATCTCACCTTGCTACAAACTACCAAAGACATGTTAGCTACAAGTTTTGACATGAAGGACTTGGGGAAAGCCAAG
>Dhingra_Pear_16_GATCAG_L001_R1_001_paired_trimmed_paired_merged_contig_122752 retrotransposon Ty1-copia subclass	GO:0003676	GO:0008270	GO:0015074
GTAATGAAAATGTTGGTGGTGTAGGTAATGATACTGGTCTCTCTATCTCTCATCTTGGTTCAAATACAATTCAAACTCCGCCTTGCTCATTTGAATTACAAAATATTCTAAGATGTCCCACTGCCTCCACCAATATTATTTCTGCCCATAGGTTTACCCTAGATAATAATTGTTATTTAATCATATTTCCTCATTTTTTTCTTGTTAAGGACCTCAAGACCCGGAAGACGCT
>Dhingra_Pear_16_GATCAG_L001_R1_001_paired_trimmed_paired_merged_contig_128279 retrotransposon Ty1-copia subclass	GO:0003676	GO:0004672	GO:0005524	GO:0008270	GO:0006468	GO:0015074	GO:0048544
CAAGGTCTGCAAACTCAACAAGTCCATTTATGGACTGAAGCAAGCATCAAGATAGTGGTTTTCGAAATTTGATCAGGTTGTCACAGGTTTTGGCTTCGTGGAAAATAAATTGGATGATTGTATTTACATCAAATGGTCAGGATCAAACTTCATCATTTTAATCCTGTATGTCGATGACATTCTCCTTGCAAGCTCTAATGTTAAGCTTCTTAATGACACCAAGGATATACTGAGCAAAAATTTCGAGATGAAGGATCTTGGTAAGGCACACTATGTACTTGGTATTGAAATCATTAGGGACAGATCCAAAAGGTTACTTGGTCTATCACAGAAAGGTTACATAGACAGAGTATTGCTAAGATTCAATATGGAAAGATGCAATAATGGTGAAGTACCTGTGAATAAGGGAGATAAGTTCTCTAAAGATCAGTGTCCCAAGATATCAGTTGAGGTGGACAGAATGAAAAACAAACCTTATGCCTCCTTAGTAGGTAGTTTGATGTACACTACAATCTGCACCAGACCAGATATAACATTCATAGTAGGAATGTTAGGTAGGTTTCAAGCAAATCCAGGAGAGTCTCATTGGATAGCTGCAAAGAAGGTTCTGAGGTACTTGCAAAGAACCAAGGGATACATGTTGGTTTATGGCAAAGAAGAGAATCTGGAGTTAATTGGTTATAC
>Dhingra_Pear_16_GATCAG_L001_R1_001_paired_trimmed_paired_merged_contig_128587 retrotransposon Ty1-copia subclass
AAGGAAAATGAGATCTTTTTCCATCCTAAAGACGATGATGAAGAGATATTAGAACCAGAAGTTCCTTACCTTAGTGCAATTGGCTCATTATTGTACTTATCTCAGTGCACTAGACCTGACATCTCATTTGTTGTGAATCGTATAATGAGATACAGCAATGAACCTACACACGAACACTAGTAGGTGTTAAAAACATCTTCCGCTACCTCAAAGGTACGAAAAATTTGGGTTTATTCTATCCTGATGAATCCTAGAATGAAGTCACCACCCCCATTGGTTCTTAGGTTGATTCTTGCCTTGTTGGTTATACTGACGCATGGTACTTGTTTGACCCGCACAAGGCACATTCTCA
>Dhingra_Pear_16_GATCAG_L001_R1_001_paired_trimmed_paired_merged_contig_133015 retrotransposon Ty1-copia subclass	GO:0003676	GO:0004602	GO:0008270	GO:0006979	GO:0015074	GO:0055114	GO:0098869
AGCTATGGCTCTCTAGTGGTATAAAGTATAATTTCTATTGACTATGTCAAGTCAAAAGATAATATTGCGGATACGCTCACTAAAGGTTTATCTAGAGAGCAAGTTAAACATACATCGAAGGGAATGGGTTTAAAGCCAATAGAGTAAAATGAAACTGCCAAACGGAAACCTAACCTAGTTGATTGGAGATCCTATGGTCTAGGTTCAATAGGCAAACTGGTTTGGCTAGTTTCAAAGAAGAAACACACTTACATACCCATTCCTATGATGGAAGAAGTGTGGTGACTGCTGATGGGTGTAGGATACATTAGTTTAATGATATTGATACTTGTAA
>Dhingra_Pear_16_GATCAG_L001_R1_001_paired_trimmed_paired_merged_contig_133542 retrotransposon Ty1-copia subclass	GO:0009536	GO:0016020
ATATTGACAACAAAGGATATGTCAGGACAAGTTAAAGTAAGATACTGTAAAGAGCCAAGTAACTCGTGATAAGAAGTAGGAGAAGCAAGGAGGGACCCTTCAGATACCCTGAGAGATATCCGAAGACGTGGAAGCAAGCTTACAAGAAACCATGCCAAATTTCTGAAGAAGATCATGAGCATACTTCAGTTAATTAATGTGAATACCAGAAGACACAATGAAACTGGAGGCTTAAAATATAACTGACAGGACCCAAATCTTTGATATAAAAATGTTGTGCAAGAAGAGCGTTAAATTGAGTAAGAAGCTCCGGAGAACTGCCGCCTGTGATTGCTTGCAGTTGCAGATGAAGATTAGATCATATTATATTGCTCTCTCTCCATAGTTGAATCCACCACATTGGCATCTCGTCGGTGACCATTGTGGGTGGCTTCGGAATTTTTTTGGTTTTGAGAGGTGGAATGGATTCAACACAACGAAGGGTAAAAC
>Dhingra_Pear_16_GATCAG_L001_R1_001_paired_trimmed_paired_merged_contig_135996 retrotransposon Ty1-copia subclass	GO:0005634	GO:0003677	GO:0004190	GO:0008270	GO:0046983	GO:0006351	GO:0006355	GO:0006508	GO:0015074
CGAAAACTTCCAAACTAATAAGGTAACAATAAGTAATCACATCCATAACGGTGAAGAAGTTTCATTACAGTCAATCCCGAAGCGTTGTGAGAAGCCTTGCATAACAAGACAAGCTTTGTAATGCGCAATTTCGTTATTCTCATTACTTTTCTAAACGAAAACCCATTTGTAGCCACTTCAAATGTGGAAGAGTATGAGCTACAGGTCCAAACACCTTACATTTTGCAAGCGAATTGAGT
>Dhingra_Pear_16_GATCAG_L001_R1_001_paired_trimmed_paired_merged_contig_136417 retrotransposon Ty1-copia subclass	GO:0009536	GO:0016021	GO:0003677	GO:0008270	GO:0006310	GO:0015074
TCTTTTCATTGAAAATGACATGACGAGACAGAAAAGACTTGCCAGTGGTAGGATCATAACATTTATAACCTTGATAATTTAATGAGTATCCTAAGAAAATGCATTGTTTTGATCGAAACTTAAGTTTAGTATCAGTGTATGGACGTAAATAGGGAAAACAAGCACAACCAAATACTTTGAGAAAATCATACTGGGGTGATTTTGAAAACAGTTTTTGGAAAGGGGAGACGCCATTCAAGATTTTGGTGGGA
>Dhingra_Pear_16_GATCAG_L001_R1_001_paired_trimmed_paired_merged_contig_138494 retrotransposon Ty1-copia subclass	GO:0003676	GO:0043167	GO:0015074
CTACTCAAAGAAATCCACAAATGACCAAATCCTTGTTAGATATGCAGATACTGGTTTTCTCTTTAATTTGCATAAAGCCCGCTCACAAACTGGATATGTGTTCAAGAATGGAGATACAACAATCTCATGGCGCTCAACAAAGCAAACATTAGTTGCTAGATCTTCAAATCATTCTGAAATACTTATTTTACATGAAGCAAGTCATAAATGTTCTTGGTTAAGATCAATGAT
>Dhingra_Pear_16_GATCAG_L001_R1_001_paired_trimmed_paired_merged_contig_141228 retrotransposon Ty1-copia subclass	GO:0009536	GO:0016021	GO:0003676	GO:0003964	GO:0008270	GO:0006278	GO:0015074
AAGCCTATTTAAGGCCATAGATTGCCTTGTGAAGTTTGCATACATGGTGGGGCCTGCTAGGATCAACAAAATCGGGGGGTTGCTTCATGTACTTCAGAAAGGAAACCATGCATAAAGAAAGGCATTTTTAATATCAAATTGATGGATGGCCCAACCAAAATAGATGGCTATACTAAACAGTATGAATGGTAGTCGATTTCACCACAAGATAAAAGTGTCAAAAAAGTCAATTCAGGTTGTCGGTGAAAACCTTTGGCAACCAAGTTGGACACTCAATT
>Dhingra_Pear_16_GATCAG_L001_R1_001_paired_trimmed_paired_merged_contig_29777 retrotransposon Ty1-copia subclass
GGAATGTCACAAAACATGTTTATGTCTGTCATGTCTACTTTGCCTCAAGAACTAAATGAAACAACTACAACCACGACCCATGGTTGCAACGAGCGTTGCTGATCAATAAACCAAGGGGTTGCCGCATATAAACTTCCTCACTCAAAGAACCATGTAGAAACACATTTTGAACATCAAGTTGATTACATGCGTCTCCAAATCTTAACA
>Dhingra_Pear_16_GATCAG_L001_R1_001_paired_trimmed_paired_merged_contig_3580 retrotransposon Ty1-copia subclass	GO:0097159	GO:1901363	GO:0044237
ATGGACCATTTGTTACGGAAAAACCTAAAAATAATTTTTTCTGCAAGTCATCTCGAGGCTTTCAAACGCATCCAAGCAATTGGTATGGTATCCGATTGATAAAAACCATAGATTCGCGTCGCCTACTTGCTGAAAGCACAAATAGAATTGCCGATCATTCATTGTATGAAGTTTTTAAGACCTCACTAATCGGCCTTACACTTTTAAGTTCATAATGAATGAAATGACCCAGATAAAATCTCCCCTCCTTTTTACTAAACCACGGGGAGCCCCGGAGTAGTTTACCGGGCAAATTTAGTTGTCGTGACGATACCTTTCTTATTTCTTAGTGGAAGATCGGAAAAGATTTCTCTTCATCACGAGACCGATCGGATCCGCCGTAGACACCCGGGGGACCCCCACAAGGCAGGCTAAAAGAGTAAGAGGACAACAAGCAAAGAGTTATGCTTTCGTTTCTTTGCTTTGTTGAAATTGAAATAAAGTTCTTTTAAAAGGGTGTAGGTATAATGCACGCAGGCCAAGTCAAGAAAGGGACTTCCTTGCTTTTCTTTCATAGTAGTCTTAATGACTAGTAGTTTGAAGCCTTAAGAAACCGGTTTTTTTTGGCACTCGGTTCCTTCGTCTTAAGTCAAGTTCAGTTTACTTTTTAGATTCGGAACTCTTAGTCGAGCTGATGGCGAGATCTTTTTTTTGTTCGGGGTTCAAGAGAAAAGAGAGGAACCACCACCCAATGGTGCTTTTACGAAAGCACGGTCACCGGTGGCCCTCCACCTTCTCGACACTATCGAACCAGAAATCCACTCTCAATCGTTCTGGAGGAATTTTTTGCGTATCCTGGACTTAAGGGCAAAAAGTGCCCTATCCGCGGGGGGCAGCGCCAGTTGTTTGTTTTCAAGTCAAGCCCCGTATCCCTATCTCTTTTTAGGTTGGCATAACAAAGAAAGAGAGTGCCAAGAAACAACACATACCCCTCACTTTTTGAAGGTTCGGGATCGTCGGGGAGCCCCTATAGACGTAAAGACTTGACTTCACTGAACCGGCACTACTATTTGTCGGCTCCTACCACTCGTCCCTCGTCTGCTCGTCGAGTGCGTCCCTGGCCCTTGCTCGTCTCTAGTAACCGATCGAGTTTCTTCGCCCCTCTCCCGCTTTTTGATTAGGGCGAGTCACTCAAGTCCCTCTTTTACGAAAATCCCGGGGTTTATGCGTTTTTCGGAAACTAAAGTAAGTCGCTCGTCAAGCTAAAAACAGAGGAGTTCCCTCACTACGAAAGGTGCCCCGTGGATGGACGAGTTCCTAAACTAAGTAAAGTTTCTCGCTTGTTGGGTTCCAAACCTCGCACGTATATGGGTCAGTCTCCTATCCTTGCCGCTGTTGACCTCTCTCCTGTCCAGCCACAGAGCAGTTCGCAGAAGGATCTTTCTCAGGACTACCGTCCTGCCTCAGTCTCCTCTCGTCTCCTTTCTTTCATTCAGCGACTGGGTGCGCGCTTCGCCATGAAAGATCTTGGTGATCTTCATTTCTTCTTGGGAATCGAAGCCAAACGTACATCGACTGTTCTAGTCTTGACTCAGACTAAATACACCTTGGATCCGCTTACTCGCACTGCAAGACTCCAAGCCGTGTCCCACACCCCTTGCGTCTGGCTCAAAGCTCTCTGCATACGACGGTGCTCCTCTCTCTGATGCAACAGAATATCGTATGTTGCCGCCCTTCAGTACCTCACTCTCACCAGACCTGACATTTGCTATGCCGTCAATCAAGTTTGTCAGTTCATGCACGCTCTCACCACCGTTCATCCCCGGGCTGTAAAACGCATCTTACGGTATCAGAAGGGTTCTCTTGGCCTTGGCCTAACCATCACTCCGGGACCGTTAACCACCTTCTTTGCATTCTCCGATGCCGACTGGGCTGGCTGCCCCGATAGCAGACGGTCCACTACGGGCTTCTGCGTATTTCTCGGAAAAACCTACTGACTTGGGTTTCCAAAAAGCAACCGACTCTTTCCAGGTCCAGTGCCGAAGCAGAGTACAAGGCACTCGCCCTTACTACCTCTGAACTGTTATGGCTTTCTTACTTGCTACGCGATCTAGCGGTGCCATTTCGCTATAAATTTATCCTGCACTGTGATAAAGCTAGCGCTACACACTCGGCGGCCAATCCTGTGTTCCATGCCCGCTCTAAGCACATAGAAGTTGACTACCACTTCGTTCGCCCTTCCCTGTCTCACTGAGCCGCCTAACCCAAGTAGCCGTCGGCCGTTCTGTTCTATCATTCCATGCATGGAATGTTCCTTCCCTCCTAGGTACGGTTGTCAAAGAAATTGGAAAGTAGAAACAACCACGTCGTCTTCTTCCTCAATGGAAGAGAAAACTAGAAAAGCAGTCTTCATTCAATAACCAAATACTTCTTCAGTAATTAGATCTATACTATATGATCATTCTTCTGTATACAAATTAATTTCCTTCACCATTCCCTGATTCCTAATTTTCCTGTTCTTCTCTTCTATCGAGTAATCATCACTTTGCTGGCGTTGTTGTGACGGATTTCTTTATGCAATCTGCAATACCTTCACAATCTGTTTGAGGAACAACGCAGGCAGATTCATCTTCTAAGGAGTCTTCTGTGCGTGCGTGAGGAGACAAGAGGTTCCCATGAGTCTGGCAGGCCTTCAT
>Dhingra_Pear_16_GATCAG_L001_R1_001_paired_trimmed_paired_merged_contig_37071 retrotransposon Ty1-copia subclass	GO:0009536	GO:0003676	GO:0008270	GO:0015074
AACTTTGACATTGATTTTCAACACTCCCCCTCAATGTCAGCTCTCATTCTTTGCACTGTGCTGAGCAGACAGCGAAAATTTTCGAGCTTGCCTGTACTTAAACTTTTTGTGAACAAGTCCGCAACTTGATCATTCGTCTTGACTTGTCTCATCTCAATCTCTTCTTGTAGAACCTTTTCTCTGATAAAGTGGTAGTGCACTTCCACATGTTTAGTTCTTGCATGAAAGACTGGATTTTCCGCCAA
>Dhingra_Pear_16_GATCAG_L001_R1_001_paired_trimmed_paired_merged_contig_47536 retrotransposon Ty1-copia subclass	GO:0005488
CCCAAATATCAGAGTGGATTAATTGTAGAGGAGATGTTGAATTACATTGAGCTCTTGAAAAAGGTAACCTAGACTGCTTTCCTAAAGGACAATTATTACAAAGGAGAGATCTTTAATGTTGCCAGTAAGAGCAATATTTGAGGAGGAGACAATCCGTTGAAAAACTTGAAAGTTAAGGAGCCCGAGGCGCTTGTGCCAAACATTGGGTGTTGCCTTGATACTGAAACAAGTAAGAGATGATGGTATTTTTGAGAAACGAATTTTATAGCGGCAATCTTCAGTAGGGCCTTGAAAAAGGGGTTTCCATGTAACCATGTCCAGAGTGCTCAAAGTCAAGAGATTGACCATTTGCTACACTTTGTCTGGTCCTGTGTAGTCCGACCGAAATGAGAGATTGGAAAGGTCATTGGTAATGTGATGTGTGGCCCCAGAGTCAACATACCAGGTAGATGTGGAGGGAGAAGCTTGATTCATGGAGGAGTAGGATGCAGACAGAGAAGACGATGGAGGCTAATAGTAGTTTGGGGAAGGTGTAGTAAGTTTTGATGGTGGAAGGAAATCTTGGAAACCCTGGTTCAGATGGTTACAGTATCTAGCAGTAAATGACCATGGGTATTGCAGAACGTACAAAAATGTCTGGTGTTGTTAGCGGTGTTATGACGGAAGAAGTTGTGGGAATTGTTGGAAAAGTTGGGACGATGGAAGCGATTTTGGTTAAAGGTGGAGTTTTTGTTGGGCCTGTAGTGGGAAAAACAGGATTGAGAATTATTGTTGAAAGGCTTGGAAGGTGCAAAGGTGTGAAAAGCTTTGTTATGAGAATCAAGGAGAAGGAAAGACGGAGAAAGAAGTT
>Dhingra_Pear_16_GATCAG_L001_R1_001_paired_trimmed_paired_merged_contig_49027 retrotransposon Ty1-copia subclass	GO:0009536	GO:0016020	GO:0043167	GO:0097159	GO:1901363	GO:0044237	GO:0044763
TGGTAAAAAAAAAAAAAAAACAAAAACGACTACTGTTAGATCATCTCCGAATAAAAATTTAAAATTTTTAACTTAAAAAATTCAAGTTTTAACCCAAAATAATTTTTGTGTTCCAACCATTTAATTAACCTGATATTATAAAAGAATGGATTTAAGATAAATTTTTCTACTCCAATTTTTTTTTCTTTCAAAGCATAGTAATAAGTGCACATTTAATGAAAATTTCAAATGGCACGTATACCCCCATGTGTAGGCAAAATCCTAGCCCTATAGCAAGCCACTCCTCTTATAAATACCTCCATCTCCACCAAATTTTAGTAAGCTTTTTGTTAAGCATACAAGTCCTAAACACTTACTATGTTTAGAGAAACTGACTTAGGCATCGGAGATCTATTAGCCAAACCCCACCCAACCTCATGAGACGTGAGGTTTTGGCCTTTGATCAAAAGTGTTGATTGTTTTGTCGATACAAATTCGTCAAGACTGAAAACGGCGGATTTTCACTGCCACAAATTGTTGGTTTCATTGAGAGCTTGATTCAAATACTAGAAGAAGGCTCTCGCAATTTTTTTTGGAATTTTCTATTACGTTTGATTTCTCGTACGCTCCTAGTCATTGAAACTATTCCTGGTAAAATTCCTTGATTAGTCATTGGAGAAAGAATACACACACCTGGACACTTGTTCTGCCACCTCATTCTCACAACATTACTGGATCTAAATGGATGTATCAAGTTAAATACAAGGCATATGGCAGTTTGGATCGATATAAAGCACGACTTGTTGGTAAAGGGTTTCTTCAACAACATGGTATTGACTACCATGAAACATTTAGTCCGGTCGCTAAATCAACAACTATCTGACTCATTTTATCTCTAGCTCCCCAGTTCAATTGGTTGATTACTCAATTGGATGTCTCCAATGCCTTCCTTCATGGTACACTTCATGAAGATTTGTATGTAGCTCAACCTCAAAGATTATAGATCCTCTCAGACCTCATTTGTGTGCAAGCTTCACGAGTCTATATATGGTCTCAAACAAGCGACGCGAGCTTGGTACGAGGAGCTCTATCGTAGTCTTGTAGCTCTCGGATTCCGTTCCTCTATAGCAATTCCTTCACTCTTTGTCAAGGTTGATGACTCACTCACTTTTATACTTGTTTATGCTGATGGTATTCTAATTACAGGTAACTCTTCTTCTCATTGTGAATTTTTTATCAACAAGCTCAATACTCAATTTGCTACGAAGAATCTTGGTTCGTTGCACTTTTTTCTTGGTATTCAAGCTCATCGAACAGCAGACACGCTCTTCTTGGTTCAAACCAAGTATGTCCAGGATCTCCTAACAAAAGCCAACATGCTAGATTCCAAACCATGTGCATCGGCTTCATCTGCTTCTAAACTTGCTCCTTCAAGACCCTATCATGTACAGATCATTGGATGGTGTTTTGCAACACCTTACATGGACAAGGCCTAACATCACCTTTTTCGTTAATCAAGTTTGTCAACATCTTCAGATCCCAAAACAACTCATTTCACAGCCCTCAAGCGGATTCTCCGTTATCTTAAGGGGACTCCAGATCATGGACTTCTTCTCACCAAAGGCTCTCCAAATATCACTGCTTTTTCGAATGCCAACTAGGCTGGTTGTCCCATTGATAGTCTTTCTACATTTGGGTTTCGCATATTCTTTTGAAACAATCTTATTTCATGGAGTTTGAAGAAGCAACCAATTGTTGCTCGGTCTTCAACCGAAAGTGAATACCATTTTCTAGCCCAAACAGCTGCTGAAGTATCATGGATTTGCTACCTCCTCAATGACCTTCACTTCTATCTCCATAATCCACCGCTGCTCTTATTTGACAATCTAAGTGCTCTTGCTCTTGGAGATCAACAATCATTATATAAATACTAATGTTTCACTCTTTACGATTCGAGGTTTAGGTCTACCGTTCCTTTCTTCTTCAAAGATAGCAAGAGAGCTTGTAAACAATTCAAACTCATTTTCTAATATACAAAGATGGTTCTTTTCCTCAGCTTTGTTTTTCATCACTAAAAACCGAGTGGTTTTCTGCTTTGTGTCCTCAACTTTGAGTAAGCATGCACCACCAACCAGTCCTTTGCATCTGCTACTATCTTTTATTTTATTTTAGTTTGCAACATTACTTCATCGATTTTTCGTACACGTTAAGATTAATCATAACAATGAAGTTTGATTTGTCTATATGTTTGCATTGGCTGTTATATTCCATGGATTGAGAAGTCGATTTGCTCCAACAATATCATTAGATCTCATGCGTATCTGAACAGAATCTCTTAATTCCATAACAGGCCGTGGACCAGCGATATCAGTTATCGAATTTGATAGCAGTATCTCTCACCAATAAATGGAATGTTGGGTTGCAACTTTAATTTGAATCTCTTCTCTTCTAATCTATGATCTTTATTCACATCTCTGGTTTTAGACTACAATTTCCATAGTCTCCGTAAATTTGTACTAGCTAGCAGATTATTTCTACCCCGTCTTTTCATGTTGTAATTAGCTAGCTACGGAAAAGGATCCTTGCCGGATCCCTTTCCTAGGGATCCCGTGATCTCACCCGTTCATCGTATATCGTGCGGTCAATTTTCGTTAGGTACTATTCATATTTAATTTTAAATTTTAAAT
>Dhingra_Pear_16_GATCAG_L001_R1_001_paired_trimmed_paired_merged_contig_49630 retrotransposon Ty1-copia subclass	GO:0003676	GO:0046872	GO:0015074
TTTTTGGAATACTTATTGTGTTAAACTTTTATATGTTTAATAGAGGGCAAAAGCTTATTGTTAATCACTATTTATAGTATCTTGTGTTTAAGCAATAAGGGAATCCAAGGAATGTATTTGATCTAAGAGACAAGTGATTTAAGTTAGTTAAATTAACGAGACCTTTCTCTTATGTTCATTCCTAAAACGTTCCTAGCCATAGGATTGCCAATTGGGCATTGACAATCCGCTAAGGTTAGTATGTGTTATGTCGACTCAAGCGTGAGTATGAACTAGTCTCAAGTCATTTGGTGTTGGACACTAAGGCAAACACATAGGTGCTCGAAAGAGTAATCGAGTACACTGAACAACGATCAAACGAGAGTTCGAACATACATGTCATGTGAGAACTCAATAGTTGCAATATGCAAAGTAGTCCTTTGACCTGAGGCATCATTGATGTCTAATGGTTAGGTCCTTGATCTTTGATTATGTCAACGGCATTCCATTGGAGTGTCCACGGCATTGTTGGGGTCAAGCTATCTAGTCATGTAGGCATATGAATGCACAACAAGGGATCTCTAACCTTCCATGGTGGAAGGAGAATACTCTAAGATATGATTCGAGAGTCTTTGGCCAAAGCATATGAATATGACTAAGGAAGGTTGTTCCAAATCTTATTCAATTGAATCATATAGAGAAATATCACATTGGATAGTAGACATGAAACAAACTATCACTTAAACAATGTGATTAAGAGTATTGTATTAGAGAATGACCGTATTGCATTGTAGTTGTAACTGGATAGGTTCTCCAACCACTTCTACTTAGCTTGGGTAACCATGACATGCTGCTAGGCGTCACCCATGGTTTGTGGAAGCCCTAAAGATTAGCAAATACTAATTTTAAGGGAGAATTGAAATGTGGTTTCAATTCACAATCGATCGTTAAGAGTAACATCGCCCACTACCTCGCTAATTGGAACCTAATGGATCGTACACCGAGTAAGGATATAAGTGAAGAAATTATATGAAATGGATAAGCAATTAAATGGTTTAATTGAAGAATGGTCAAGATTAATTAAATAGTTAATTAATTATACGAAACGTTCGTATTGGGCGTTTAAGTTAGTTTTGGGCTTCGGGGCACAAAAACGTTTTGGTCCACAAGGCCCATTATGTTTAAGTTGTATGACAACTAAAACAAAATGGGCAATTAAGCCCAATAACAACATATGGCCATAAGGGTGAGGGGTAGCAAACTTGTATTAATTACAAGTTTGCCACTCACATGAAATGAAGTGTAAAATCAACATTATAGCTTGGTTTTCACATTAGGGGTTTTCTAATAGAATTTGGGTGAAACCTATTCTCTCATTTTCTACATAGAGGCCGGCCACCTTAGGGGAAGAACATCTAGCAATCTTTCTTCCCTAAGTCATCCATTTCATCTTCACACAACATCTTTGGTGTGGAGACTTAGAGACACCAAACTTTTGGTGTTTTGGAGAACAAATCCTCAAATCCTCAAAGAAGAAAAAGGAGCACTAAAAGGGAGGAAAACACAAGGAAGATCCAAGGAGCAAGGAGGTGACTTGAAGGCCCTCCACTTGGGTGAATCCCTTGTGCAATCAAGGATGAGCTTCAAGGGTAAAGAATCTCTAAATTCTTATTCTCTTTAATATTGTTAAAGAGTCTTATGGTTCACCATATACTAGGCTTTGAAAGTCATGGGTTTTATGAATTGTTTTTGAATGCATGCCTACTTTAAAGTGTTATTAGTATGCTTATGTATTCAAATGTTCATGCATGTTCTTAGCTAGGACAAAATTTTTCCTTCAAGTGGTATCAGAGCCTAGGCCTAGTTTATGGTGGATCCTTTTGGGTTTTGTGATTTTTCATATTTTGTGATTTAAGTGTTGTAAATGTTACAAGCTTTGTTCTTGCTTTGAATATAAATTTTACTTGAAAATTTAGCATCTCAAATGTTGTAGATGTATTTCATTAAAGCATGAATAATGGAACTAAAAGTTGGTGCCAAGTGTTTTGGGATTTTCGGCCAAATCCAAAGGGTGATTTTTTGGGTTCATGTTAGGCTTGTTAAAATGGTTTTAAAGTGCTTTTTGGAACCCCTAAGTACCCTAGGATATTAACCCTCTTTTGAGTTGTGAAAATTTGAGTTTTTGGTGAAAGAAAACATCCATGGAGCTATTATGAGTTTTCATGTATGTTCTTCATATTTCTTGAAGTTCTTATCAAGAACAAAAAGTTTTGAAGTTTTGATTCAAAAGTTTTATGTTTTACATAAAGTTTTGATTATTAGTTGATGGGTGATGATTATTGGTGAGAAATGATTAAATGGCTTTAATTATGTCAAAGATATATTTTTGAATATTAGTTGATGGATGATGATTGTTGGTAAGAAATGATTAAATGGTTTTAATTATATCAAAGATATATTTTCTTTTCAAACCATCCCCACCATCTTTAATCTCACCCACCAAAATCCACTTACAAAATTCTTTTTATCAAAAATCTCTATAACAACTATCCTTGGCCGGCCACCCCTCTAGTGGGGTGCTTTTGTGCAATTAAATAAAGTTTTGATACTTTTGTGTATTTGTATTTTGGCCCAAAAGTTTGTGTTTTTGCAAAATGGCCCAAATAAAATGAGAACAAAAATTGTTTTGTCTCTTTAATGAGAATTGGATTTTCATTATATTTAGTTCCATTTAAATCAATTCTATGGATCCAAAAACCAATTGTTTAAAGTTGCTTTCTTAGTTAATTTAGTTAATTAAAAAAAGGGTGATTATGAACCAAAGGCCTCGATAATTGAGCTATGTGATTGGCCGATTTACATTATGAATGATTGGGTTTTAAGTAATGTAGATTTGAATGTAATTTGATTAATTCAAGTTGTTGTAAAGGGCATAAGCCCATTATTTGTTTTGTAAAAGGGCATAAGCCCTTCTTATTATTTCATGTATTCCTCTTTGTTTATATGTATGCAAATTGGAATAGTTGGGTCCAACGCCCAATAGGAAATAACGGTTTAATTGGATTAAACGCGTAACTAAAATCAACAACTATCTACCCTAAACCCAAGGTCCAACACAAGGCTCGTGTTGGATCAAATCAAACGGTTCATAATCATCCTAAAACCTAATATGACTATATAATCCATATGAGGATGCAATGCGTTCGTTAGTAGTTCCATATAGTCTCGCTTGTTTCAACGAAACAGTGGGAGTATTATATGCTACTAAATCATATTAACTTGGACCAATAGTTATGATAGGGCCATGTTCTTTTAATATGATTAAAATGTTTTTGATGTAGCCCAAAACTACTCCCTCAACAAACGAATATTAAGTTGATAAACGAGAGATGTTTTGAACATTTCTTCGTAGGCCTTCCACCGTGGTGGGCTCCAATCGTTTGTGACTCATGCACCGGCTTCACCCTATAATGGGGAAGTACAAAGTATGGGCTTACATCCAGGAGGAGTCCATAAACATATGATGAGGTGAGTGTAGACAACGAGTATGACCAACATGATATAATTCTGAGGTTGTGCTTGAACCTCTACATAAACTAAGCATGGTGGGAATAACTTAACTAAGTGCAATGGTGCCAACATGATATAATTCTGAGGCATTCATTCTCTAGAGGCCAAACTAGATGGGTAATTACAAGAGTTGTAAATGACTAAAGTGTTATTCTCTCATCATTATTTTTGCTAACCAACATGATATAATTCTGAGGTGGGCTTGGTAATGGTGAGTCTCCCATACCCCGCTAAGAGTTCAACATAACTCTCGGATTCTATTGAGGGATATGGAATTTGCCAAAAATAGTGGGTGGTACTATTTGATTCAAGACCCAATCAAGTAGTTAATCAACAATCTAATACGATTTCTGTTATGTTATGTAGTTAACGACATGCCTAAAATACTACCCACCATTATACTTGACAAAATGGCCCAAGACTTTTTCCTTGCATATCTCTCGGATGATTTCACTAAGTTTATTGTAAACTATAAAGTGAATAGATTCGATCATACTTTTAACGAGATGATTGACATGTGCTGTAAATTTGAAAAATGTTTCAAAAAGGACAGTGGGAGTGAGAATGCAAAAACAAGGAAAAGGTTACATAAGAAGAAGGCAAAGAAATCCAAAGGAACATGCTTTCATTGTGGAAAGGATGAACGTTGGAAGAAGAAATACAGGGTGCGCATTGCGAGCCTTATGACACGAACTTTTGAAGAGACTATTTCGGTCATAGAAAGTGCTTTTACAGTGAGCTCCAATTCCTGGATATTTGATTCAGGCGCTAGTCAACATATCTGTAATACGATGCAGGGACTAGTAGGGAGCAAGACACTACGCAATGGGGAGATGGTTGTGCGAGTTGGGAACGGCGCTAAAATCTCTGCAAAAGCAATAGGCACCTATATGCTTAACCTACCCTCTGGGGAAGTCCTGGAACTTAAAAATTGTTTATATTTTCCTTCATGTATAAAGAATTTGATTTCTATCTCTAAGCTTTTACGAGATGGGCACTCAGTATTGTTTGACAAAATGAGTTGCACTTTATACTTGAACGGTCGTATTATCTCTCATGGTAATATGATAGAGGGACTTTTTCACCTAGAGACAAATAGTGGGATGCACTGTATTGAAAGCGGGAATACCTCAAAACCCAAAAGGGCTAGAGAAGAAGTTAACCAAGTTAGACTTTGGCATCTTAAACTTGGACATGTAAACCAGGATAAGATTCGCAAGATGTCGAAAGATGGATATCTTGGCCCATTAGGTAATGACCTCATGGGAACTTGTGAACCTTGTCTACTGGGGAAGATGACCAAATCTCCATTCACTGGGAAAGGAGAGCGTGCCACTGAAATTCTAGGGTTAATCCACACTGACGTATGTGGACCTATGTCTACTACGTCGAGAGGAGACTTCTCCTACTATATCACATTCACCGACGATCACTCTCGGTTTGGCTATTTGTATCTTATGAAGTACAAGTCAGAATCCTTTGAAAGGTTCAAAGAATTCAAGAATGAAGTTGAGAAGCAAACTGGGAAACAGATAAAGACCCTAAGATCGGATCGAGGGGGTGAATATCTGAGTAATGAGTTCCTAGATTATCTCAAAGAGTGTGGAATTGTATCACAGTGGACTCCACCAGGAACTCCTCAACATAACGGAGTTTCTGAGAGGAGAAACCGAACCTTGATGAACATGGTTCGTTCTATGATGAGTTCCGCTGATCTACCAATATCATTCTGGGGATATGCACTACACACAGCAGCTTATTTGCTGAATGCAGTGCCTTCTAAATCTATTCCACAAACACCATATGAGATATGGTATGGAAAGAAGCCAAGTCTTAAACATCTTAAGATTTGGGGTTGTCCAGCATACGTTAAGAAACAAGATGCTGGAAAGCTTGAAGCGAGATCCGTTAAATGCTATTTTGTGGGGTATCCTAAACAAACCTATGGATACGAATTCTATCACCCTGACGACCAGAAAGTCTTTGTCGCCAGAACTGCTATATTCATGG
>Dhingra_Pear_16_GATCAG_L001_R1_001_paired_trimmed_paired_merged_contig_49922 retrotransposon Ty1-copia subclass	GO:0003676	GO:0008270	GO:0015074	GO:0031323	GO:0044763	GO:0060255	GO:0080090
TTTGAATCAATGAACTTCTGGTTCATGACAGTATGTGATTCAATTGTCCTTATGTATGTATAATATAATCCACTCGACATACCATGCAACTTCTCCAATATACGCTTCTGGGTATCATTGGAGGTAATGCATAGATACTCCACATTTTCTGCACTTTTTGTTTCAATGTGGTATCCATTTAGACGTATGTCTTTGAAACTCAACAAATTTCGAGTAGATCGAGTAGCATACAATGCATTCTGTATGGACAATATTGTTCCATTCGGTAACATAATCTGGGCTTGCCCTGAACCTTGAATTACATCTGAAGGTCCTGATATTGTTGTTACCCCTACTCTTGTAGGTATTAAGCTTGAGAAATACTTTCGATCACGAAGTATTGTATGTGTGGTTGCACTGTCTGCAAGACAAATATCTCCGCCATTTCTCATGTTCTGAGAATAACCACAATTTTTATCCATGCTCTCTGAGTAAGAGAATCAGAATTAAAAGCAAGTTATAACAAGAAAATTTACATGCCACTTTTATTGAATCTGAAAATACTACAAGTTCAACATAATAAAAGTACATTAATGATTCAATCAGACCGATATACTTCATTTCCCCTTTCCACAATATAGTCTGAAACATCTAGATGAGTTGTGTTCAACTGCCCTGATAAGTCGAACACTGGATCAGGTATATCCATTGGTCTAGCCTGGTCGAGAAAGTTGGTCTCGACACCCTTCTCCTTGAGGGAGGCTTGATACAGATCCACTAGATGTTTTGGGGTACGACAAGTACGCGCCCAATGCCCATTGCCACCACACCTATGGCAGGCTCCTTCAGGGTTTCTAGGAGCATTATTCATATGAGCTTTGCCTTTGTGGCGATTCACATTTTTGAAGCTCGGGCCTGAATTATGCCTGGGAACCTGGTTGTGAAACTGAACTCCATGGTTCTTGCCTTTCCTATTCCATCGACCTCGCTTGTGGCCACGTCCTCGTTTATGATTATCACCACCAGAGGATGTGGCGTTCACTTCGAGGGAAGCAGCATTCACTTCTGGGAATGGTGCAGATCCAGTAGGTCGGGAATGATGGTTTTTCATCAGGAGCTCATCATTCTGTTCAGCTACTAAGAGCACAGATATCAGCTGGTTGTACTCAGTGTAGCCTCGCGCTCTATACTGCTGCTGCAGGAGCACGTTGGAGGCATGAAATGTGCTGAGAGTCTTTTCCAGCATATGCTCTTCAGTAATAATATCCCCACAGAGCTTCATCTGAGAGGTAATTCTGAACAATGCAGAATTGTATTCTGCCACTGACTTGAAGTCTTGAATCCTCAGATGAGTCCACTCATAGCGGGCCCTTGGAAGAATCACCGTTGTCTGGTGATTGTATCTGTTTCTCAAGGCATTCCAGAGAGCTAACGGATCTTCAACCGTTAAGTACTCGCTCTTTAGCGCCTCATCAAGATGGCGGCGAATGAAAATCATGGTTTTTGCCCGATCTTGAGAGGATGAGTTGCTCTCTTCCCTGATGGTATCTCCAAGATTCCCTGCTTCCAAATGGATCTTGGTATCCAATACCCAGGTCAGATAATTCTTCCCGGTAATATCCAGGGCAGCAAATTCAAGCTTCGCCAAGTTCGCCATTTTCTTTTCTTTTAATGGTAGGTGCAAGGTAGATGTAAAATGCCACACTAAAACTATAGCACAGGCAGATAACAAATAAAAGGCAGATGAATAGATGATGTTACTGATATTTTTCTCTAGTTTTCTTTCTTCTTATCTTTTCTGTTACATGAAAGCATATGAAGTGCTCTATTTATAGAGCAACTTCATACAGATGCATTAACTGCATTTTGAAACCTGTAACGCGTCTTCTGACAACACAATGCAATTTCCGCTTTCGTTTTCTACAAATGGAACTGTGGGCATTCAATGCCCATGAGACTTTTCAACACTCCCCCTTGGATGCCCACATATCAACATGAGTTGCCTCGTTAAAACCTTGCTTGGAAAAACCCAATGGGAAAAAACCATAGCGAAGGAAAAAGAGTACAACTTTTCCTGGATCGTTGATATAGTGTCAAGTATGCTTATGTTGCCTCGTTAAAACCTTGATAGGAAAAACCCAGTGGGAAAAATCCTAATCGAAGGAAAAAGAGTACAACAAGCATGTATCATGGATACTCCCCCTGATATGTATCTCCTCCTGATTCCGCATTCTCCAAATTTAGCTGTTTGGTAAGTCGACGTAATCCGATGCCTTGCACTAACTTCTGAAATGTGCACTTTGGTAGAGATTTGGTGAACAAGTCTGCCAGATTTTCATTTGAACGGATTTGTCTGACTTCAATAACTTTAGCCTTCTGAAGCTCATGTGCACTGAAAAACTTTGGAGATATGTGTTTAGTCTTATCGCCCTTGATGAATCCTTCCTTCATTTGGGCAACACAGGCTGCATTATCTTCATGGATGACAGTTGGATTGTCTGTCTTCGAAGTTAGACCACATGAATTCCGGATATGATGGATCATTGATCTTAACCAAGAACATTCACGACTTGCTTCATGTAAAGCAAGTATTTCTGAATGATTTGAAGATGTAGCAACTAATGTTTGCTTGGTTGAGCGCCATGAGATTGCTGTATCTCCATTCTTAAACACATATCCAGTTTGTGAGCGGGCTTTATGCGGATCAGAGAGGAAGCCAGCATCTGCATATCCAACAAGGACCTGGTCATCTGTGGAGTTCTTTGAGTAGAAGAGACCCATGTCTGTTGTCCCACGAAGGTATCGCAATACATCTTTGATACCCTTCCAATGGCGAATTGTTGGAGCAGAGCTATACCTTGCTAACAAATTAACTGAAAAAGCTATATCTGGTCTAGTACATTGTGCTAAATACAACAAAGCACCTATTGCACTAAGATATGGTACTTCTGGACCAAGGACCAGCTCATCCTCTTCTTTTGGACGAAATGGATCTTTCTTAATGTCCAAAGAACGAACGACCATTGGCGTGCTTAGTGGATAAGCCTTGTCCATACCAAATCGCTTCAGAATTTTTTCAATGTAAGCTGATTGGTGGATCAAAATTCCACTAGCACAATGCTCGATCTGCAGGCCGAGACAATATTTTGTTTTTCCAAGGTCTTTCATTTCAAATTCGCTTTTCAGATATTCAGCAGTTTTATTGAGCTCTTCAGGAGTCCCAACTAGATTCATATCATCAACATATACTGCCACTATAGCAAATCCAGAATTGGATTTCTTAATGAACACACAAGGGCAAATAACATTGTTGATATACCCTTCTTTGATCAAATACTCACTGAGACGATTATACCACATTCGTCCAGATTGCTTCAGACCATACAATGATCGCTTTAATTTGATCGAGAGCATACCTCGTGGTTTATTACTTGTTTCAGGCAACTTAAGTCCTTCTGGGACTTTCATATAGATGTCAGTATCTAATTCTCCATATAGATACGCAGTGATGACATCCATAAGTCGCATGTCAAGTCTTTCTGAAACCACTAAACTTATTAAGTAACGAAACGTAATTGCGTCCATTACAGGAGAGTATGTCTCCTCATAATCAATTCCAGGTCTTTGAGAAAAACCTTGTGCAACGAGTCGTGCTTTGTATCTTGCGATCTCGTTTTTCTCATTGCGTTTCCTTGTGAATACCCATTTGTAACCCACGGGATTTACACTAGGCGGGGTTTGGACTACTGGTCCAAAAACATTCCGCTTTTCCAAGGAATTTAATTCTGCCTGGATTGCATCTTTCCACTTAGGCCAATCATGTCTCTGTTTGCATTCATCAACAGAGCGGGGCTCAATATCATCACTTAAGGTGATTTCAGTGGCTACTGCAAATGCAAACATATCATCGATGATTATTTCATTTCGATCCCACAATTCATTTGTACATGCATAATTTATGGAGATTTCTTTGCTTTCATGTACTTCTGTCTCTTCAGGGACAGATGTTTCATCAAGGACATTTTCTTTTTCTGGAAGTCCAGAATGATGAATTGTGGATGTATCATTCATTTTCTCTTCCTGAATGATTTCATTTGGATTCAGTTGTGCCCTCGACTTTCTCTTTCGAGGAGCTGAATCTTTTGAACCTTGGGGTCTACCACGCTTCAGGCGTGCACCAGATGAATCATTTGCTGCCACTTTATTTTGTCCAACAGGGACATCAATTTTTGCAGGTGCATTTGCAGCTGGTATATGTGATTTTGTCACTTTCATAGCATCATTAAATGCATCTGGCATTTGATTGGCAATGCTTTGAAGATGAACGATCCTTCTCACTTCATTTTCACATTGAATGCTATGAGGATCAAAATGAGACAAGGTGGGAACAACCCATGTCAGCTCTTTCCGTTCTTCTGGAACGGTCTTTTCTCCCCCTAACAACGGGAAAATTGTCTCATCAAAGTGACAATCAGCAAAACGAGCTGTAAACATATCACCTGTCAAGGGTTCCAAATATCTAATGATAGATGGTGAATCAAAACCCAAGTAAATTCCCAGTCTACGCTGAGGTCCCATTTTAGTGCGTTGCAGCGGTGCAATAGGCACATAAACAGCACAACCAAAAACTCGTAAATGGGAAATGTTTGGCTGATGTCCAAACACGAGTTGTACTGAAGAGTATTGATGGTTGGCTACAGGTCTCAATCGAACCAATGATGCAGCATGTAAGATGGCATGTCCCCATGCAGAGACTGGCAATTTGGTTTTCATAAGCAGAGTGCGAGCTATTAACTGAAGCCGCTTGATCAATGCTTCTGCTAAACCATTTTGAGTATGGACATGAGGAACAGGGTGTTCAACATCAATGCCCAATGTCATGCAATAATCATCAAAGGTTTGAGACGTAAATTCACCAGCATTATCAAGTCGGATAGACTTAATGGGATAATCTGGGAACTGTGCTCGTAACTTAATTATTTGAGCAAGAAGTCTCGCAAAGGCTACATTCCGAGTAGACAAGAGACAAACATGTGACCATCGGGTAGATGCATCAACCAAAACCATAAAATATCGAAATGGTCCACATAATGGTTGAATAGGCCCACAAATATCCCCTTGAATTCTTTGCAGAAATGATGGGGATTCAGCATCAACCTTTAGTTGAGATGGTCTAATTACCAACTTCCCTTGAGAACAAGCTTTGCAAGGGTTATCATTTAAGGCAGCAATGTGTCTGCTCACTAATGGATGTCCATTAGAGTTGGTAATGATCCTACGCATCATGGTAGATCCTGGATGACCTAGACGGTCATGCCAAAGCATGTAAACC
>Dhingra_Pear_16_GATCAG_L001_R1_001_paired_trimmed_paired_merged_contig_50945 retrotransposon Ty1-copia subclass	GO:0003676	GO:0008270	GO:0015074
TTCCAAAGATGCATAGCACTGGACAAACCTAAGCGGAACAAGAAGAAACTTGACAGGTTTGGGTTTGACCAAAACGAAGTTAATTATGCTCTTAACATTAGTCAAGGAGATCCGACTACTTATCGAGAAGCTATAGCAAGTGATGAGCGAGATAGTTGGATAAGTGCTATGACAGAGGAAATGGAGTCTCTTTACAAGAACTCTGTTTGGGAGTTGGTTCCTAAACCCA
>Dhingra_Pear_16_GATCAG_L001_R1_001_paired_trimmed_paired_merged_contig_50946 retrotransposon Ty1-copia subclass	GO:0003676	GO:0008270	GO:0015074
AGCCATGAAAATTGTTTCCTCTAAATCCCCATGAAGAAACAATGTCTTCACATCCATCTGCTCAATCTCCATGTCATGTTGAGTTGCCATTGCTAAAAGTAATCTGATAGAAGTATGCTTGACTATAGGTGAAAAGATCTCATCATAATCCATCCCTTCCTTTTGTGAGTACTCCTTAGCCACGAGCCTTACTTTGAATCTCATGGCATCTTGTTCATGCAACCCTTCCTTTTTCCTAAATACCCACTTGCATGCAACTAGCTTTCTATCTTTGGGCTTGGGAACCATCTCCCAAACAGAGTTCTTGTAAAGAGGCTCCATTTCTTCTGTTATAGCACTTATCGAACTATCTCACTCATCACTTGCTATAGCTTATCGATA
>Dhingra_Pear_16_GATCAG_L001_R1_001_paired_trimmed_paired_merged_contig_53641 retrotransposon Ty1-copia subclass	GO:0003676	GO:0008270	GO:0015074
CTTGGCGACAAAGGATTATGTTTGAAAAGCAAAAGGAAAATGCAGGGGTGTTAGGATATGTGGATGCCGATTATGCAGGGGATTTGGACAAGAGAAGGTCAACTTCTGGTTATGTGTTTACATGCGCAGGAGGACCAATCAGTTGGAGAGCACTACTGCAACCGATTACAGCTTTATCGACCACAGAGGCAGAGTATATTGCATTGGCCGAAGCTGGAAAGGAAGCAATTTGGCTTAGTGGCTTGGTAAGTCAAATGGGAATCACTCAAGATTGTGTGAAGCTTAAGTGTGATAGTCAAAGTGCCATTCACTTGGCAAAGAATCAGGTTTTTTCTGGAAGATCAAAGCACATTGAAGCAAGATATCACAGAATCAGAGATTGGGTGGAGTCTAAGGAAATTTGGATTGAAAAGGTTCATACGGATGACAATGCCGCAGATTTCCTTACAAAGATAGTGCCGGCCAAGAAGTTCAAGCATTGTTTGAACTTGATCAA
>Dhingra_Pear_16_GATCAG_L001_R1_001_paired_trimmed_paired_merged_contig_53842 retrotransposon Ty1-copia subclass	GO:0016021	GO:0003676	GO:0008270	GO:0015074
TGGTGGTCCTTCACTATCCTTAATACACCCCCTCAAGCAGAAGGAAGGGGATCGAACTGAGAGCTTGAAGCGAAGTTGGGCAAATCTGTCAGCAGGTAAGGATTTAGTGAATATATCTGCAATTTGAAGCAACGAAGCCACATGATGAACATGAACATGGCCCAGAAGAACCTTCTCTCTGATGTAGTGATAATCAATCTCTACATGTTTTGTGCGGGCATGAAAAACCGGGTTGAAGGCTAGAGCAATGGCACTTTTGTTGTCACAGAAAATTCGTGGAGTTTGAAGGAGAGGAAAGGAGATATCGTGCAGGATTTTGCAAACCCAGCTAAGCTCGGCAGCAGTATGAGCCAGTGAGCGATACTCTGCCTCAGTAGATGACCGAGCGACTGTGCTTTGTTTCTTGGCACTCCAAGAGATGAGATTAGGACCCAAGAACACACAATATCCACTAGTGGAACGTCTGTCCACAGGGCATCCTGCCCAATCAGCATCCGTCCATGCAGTGAGAACTTGCTTGCCTTTAGAAAACCATAAACCTGAGTCAATAGTACCCTTCAAGTAGCGAAGAATCCTTTTAACAGCCTGCAAGTGAATCGTGCGAAGACTATGCATGTATTGGCAGACTTGATTGACTGCAAAGGCCAGATCAGGGCGGGTCCATGTGAGATATTGGAGAGCACCAACAGTGGATCGATAAGAAGAAGGATCAGGGAGAAGGCTACCAGAGTGATCCAATTTGGTGGAACTAACAGGGGTAGAACAGGGTTTGACTCCAAGCATATCAGTTTTCTTGAGTAAATCCATAGCATATTTGGATTGATTGAGAAGTAAACCTTTGGCAGACCTGTGAACTTCAATGCCGAGAAAATAGTGGAGCTCACCCAAGTCTTTGACGGGAAAGAGAGATTGCAGTTTGGATATAATGGACTGACAAACTGGAGTAGAACTCCCAGTGATGATAATATCATCAACATAAACCAGTATGAAAGTGATGTGAGAACCTTTCTGAAAAAAAAGACTAGGATCAGAGGGTGATGATGAGAAACCCAAGGAAAGAAGGACACTGTAAAGAGCTTCATACCAAGCTCTGGGAGCCTTGTTTAAGGCCATAGAGAGACCGTTTGAGTTTACAAACATGGTGAGGGTGAGACTGATCCACAAAACCAGGAGGTTGAACCATGTATACATCCTCTTTAAGAGAGCCATGCAAGAAAGCATTGCTCACATCCAACTGATGCACAAACCAATCATGAGTGACAGCAATAGACAAGAGAATTCGGATGGTGGTTGGTTTAGCGACGGGGCTAAATGTCTCGGAAAAATCAAGGCCTTCCTGTTGATGGAACCCCTTAGCAACCAACCTAGCCTTATACCTCTCAATGGAACCATCAGTTTTGTGTTTGACTTTGAACACCCATTTGCAACCAACGAGATTGTAACTTGGATGAGAAGGTACTAACTCCCAAGTACCAGTGGT
>Dhingra_Pear_16_GATCAG_L001_R1_001_paired_trimmed_paired_merged_contig_57621 retrotransposon Ty1-copia subclass	GO:0016020	GO:0016023	GO:0003677	GO:0046872	GO:0006310
TCTTGTATATTCATTAATCTTCAAAGTGGAGTTACAATTGGTATTACCTATGCACTTCGTCAACGTGGGACAACATACTACTATTTACACCTTAACTAATATACAACTAGCAACACTCTCCCTCAAGTTGGCGGGAGCAAAGAAGTCACGCATGCCCAACTTGTCAAGCAAGTTGGAAAACACATTATTAGACACAACCTTAGTAAGCACATCAGCATGTTGATCTTCAGATCCCATAAACGAAAACATAATAATTCCAGCATCCAATTTTTCCTTGATGAAATGTCAATCAATCTCCACATGTTTTATTCGATCATGCTGCACTGGATTATGAGCAATCTCAATAGCAGCCTTGTTATGACAATGGAGTTTCATAGCACCCTTGGGTTTAAATCTAAGATCTCTTAACAATTTTTTCAACAACTCACATACACCATGAAACTCAGCTTCAGCACTTGACCTAGCCAACACTTTTTGTTTCTTGCTTCTCCAAGTAACTAGATTATCACCCACAAACGTAAAGTATCTAGATGTAGATTGCTAGTCATTGATAGAACCTACCCAATCTGCATCTGTGTACCCTTCGACATTCAAATGATCATTCTTGGAGAAAACCAAGCCTTTGCTAGAAGCCATCTTCAAGTACCTCAAAATACAGTTATTGCATCCATATGAGCTTCACTAGGTGAATGCATAAACTGACTTGCCACAATAACTACATAAGCAATGCCAGGGCGAGTGAGACAAATAAATTAATCCCCCCACAAGCCTCTAATACCATTCTTTATGAGTAGGATTGATCCGGAAATAAGCCCATACGATGATTCTGCTTAATTGGAGTATTTACAGGTTTACAATCTAACGTACCTGTTTCCGCTAACAAATCAAGAACATACTTTCATTGAGACAGAAAATACCATGTTTGGATCGTGCAACCTTGATTCCAAGAAAATATTTCAATTCACCCAATTCTTTCATCTCAAATTCAGTATCATGCTACTAGATCCATCGCCAAAAAACTTTGGCAAACTTTAGAAACGGAATATGGAATTGTAGATGCTAGGATGGATAGGTTCACAGTCTCAAACTTTAATGATTATGAGATGGTTGATAACAAGTATGTGAGGGAACAAATACATAAGTATCAGGAGCAATTAAGAAGAGTTGAAAAGAAAGGAACAAAGTTCAATGAGGACTTTAAAGTCTCCTGCCTTATTGATACATTCCCTCAATCTTAGAATGACTTGCTAGAACCCTAAGGCATAAACAAGGAGAACTTACTTTGGTTCAAGTCATGAATTCAGTAACGGTCGAAGAGAAACATAGGTCAAGCCAAAAGAAGGAAACTGAAAATTAAACAATTGTGCACTTAGTTGAAAATGACACCAACAAAATTGGCAAAAATGAAAACAAGTTCACCAAAAATAATAAAAAGAATTTCAAATCCAAAAGAACAAATTTTAAGTTCAAATCACCCAACCAAAATAGGAACTTCCCGAAGACTAAGGATCAAGGGAGAGAGAAGGGGGTTTGCTTTGTTCGCAGAAGGACCAACCATATGGCCAAGGATTGCTTCTACAAGAAGATTGAGGAGAACAAGTCTAAGTCAAATCATAATGGTCCAAAAACCCAATTGAATATGCTGATGGAGCAACAATCTTCTCAAAAACATTTTAAGTATGATTCCTTTGTCAAATTTATTATGAAAATAAAGATTGGTGGGTGGATTCTGGAGCTAATATACATGTCTGTTTTGATCGTGAATGTTTCAAAACCTTCTAGGAATCAGGTGGCGGACGTGTAACTTTAGGGAATGACTTAATGTCACAAGTGCTTGGAATTAGAGTGATAGAATTGAAGATGACATCTGGAAAGGTCTTAACTTTGAAGGACATGCAACATGTACCTGATATTAGAAGAAATTTAATTATTGGATCATGTTTAGTAAAGCAAGGCTATATAGTTGTAATGGACTCAAATAAGGTTGTAATAACCAAGAATAGTGTATTTATTGGAAAAGGTTTTATTAGTGAAGGATTATTTAAGTTTCTTCCGAGTGCAACACTCTTCCAAAAGTTCTGAATGTTGAATCTAGTAATGTTTGTCATGGATGGTTGGGACATGTAAACTTGTTCAAAATTAAGAAAATGATAGATCTAAACCTGGTCCCCAAGTCAAACATGAATATCAAGCACAAGTGTGAAATTTGTGTACAAGCAAAGCAACCCAAGAAACCTTTTAAGTCCGTTGAAAGGAATACCCAAATTTTAGAGCTTATACATAGTGATGTTTGTGACTCAAATATATCACCTACTAGAGTTGGTAATAAGTATTTTGTCACATTTATAGATGATTGTTCGAAGTATAGTTATATTTATTTGATAAAGACTTAAGGATGAAATATTTGTTATATTTAAGATTTACAAGACAGAAGTGGAAAATCAATTAGAGAAAAGGATAAAGAGACTTAGGTCTGATAAAGGTGGTGAGTACGCTCTAACTGATCTTAGTGTTTTCTGTGAAGAGCATGGTATTATACATGAAGCAACAACACCCTATTCTCCTCAATCTAATGGAGTTGCAAAAAAGAACAGGACCTTATTGGACATGGTGAACGCAATGCTTTTGCGTTCTGGATTACCTGAAAATTTGTGGGGGAAGCAATTTTGACTGCATGTTTTATATTAAATAGAGTAATCATAGGTTTTGCTCATAATAGCAGTGCCAATAGACTTCTAGTCATCAACTTTGAAATAAATGAAAATTTTGAAAACACTATATTAGAGTCTAAGGATGCAACATATTTCCTTTCAAGACTAGAATGCAAAGGCAAGTGGCAGATAGATCATGCACTAGTACTGACAAAGCTTCCATAAGTATTAGCCATCAAGTTACAAATGAAGAAGAGCCTTCAGCAGAACTTAGAAGTAAGAGACCTAGAGTGGAGAAGAACTTTGGTGATGATTTTTATACCTTTTTAATTGAAGGTGATCCGACAACATATAAAGAAGCCATGATCTTCGTCAATGCTCCATTTTGGAAAGAAGCTATAAATAGTGAAGTTGAGTCTATTTTGCAAAACAACACTTGGGAGTTAACGGATTTACCATCGGGTACTACACCAATTGGTTGTAAGTAGGTATTTAGGAAGAAACTAAAGCTTGATGAAAGTATAGGCAAGTACAAAGCTAGGCTAGTTGCCAAGGGATTCACTCAAAATAAAGGAAATAATTATTTTGACACTTACTCAACCTGATTTTTT
>Dhingra_Pear_16_GATCAG_L001_R1_001_paired_trimmed_paired_merged_contig_61046 retrotransposon Ty1-copia subclass	GO:0005488
CTGAAGTCCCATGTTAACCCGCCAAGCCAAACAGTTTCTTAAGAAGCTTCTGCCAATGCCATATACTCCGCTTCAGTAGTAGACAACACAGTAACCGATTGTAGCACTGCTCTCCAACTAATTGGACCTCCACCACAAACAAAGACATAGTCAGTGGTGGACCTTCTCTTATCTAAGTCTCCCGCATAATCAGAGTCCGCATTACCCGAGGCACTTGAATTGCCTTGTTATCTTTCAAGCAAAATCCCAAAGTGCCTTTCAAATATCTGAATCCT
>Dhingra_Pear_16_GATCAG_L001_R1_001_paired_trimmed_paired_merged_contig_68391 retrotransposon Ty1-copia subclass	GO:0016787	GO:0046872	GO:0043170	GO:0044238
GAGCAATATCTCTCCGGGGACGTAGGCAGGTTTTTGCCGAACCTCGTAAATTTCTCGGTGTCTTTATTTCTTGTATTTTAAACTATTCAACTGTGGGTTTGTATGTTGGTGAAGATAATCAGCCAAGGCACAACAATTAATATCAGAACTTTGTTGGAAGCTTTGGTTCATTGAAGGTTCAGATTTATTATTCACCATGATGACTACAAACATGTCGTTTTCAGTTGAGAAGTTTAATGGGAAGGGCAGTTTTACTCTCTGGCAGATGAGAGTAAAGGATGTCTTGACTCAACAAGGCTTGGTTAGAGCTTTGAAGGGAAAAGATGGGAAGCCTAAAGAAATGACAGATGACCAGTGGGAGGAGCTGGAGTCGCGTTGTGTTAGCACGATTCGACACTGCATAGCTGATAACATTATCAACAATGTTATGGATGAAGATTCTGCGCCTGCACTGTGGGAGAAGTTGGAAAAACTCTATATTGCTAAGAGTTTGACCAACAAGTTACATCTGAAGAGGAAGCTGTACAAGCTGAAGATGGATGAAGGCGGGAATCTCATGGACCACATGAATGTGTTCAATGGATACTTGGATCAATTGAGGAAAGTTGATGTTAAGGTTGAGGAAGAAGATAAAGCCCTCTTACTTCTTACCTCACTTCCAGATTCGTATGAGAATCTTGTGACAACCTTATTGCATGGAAAAGATACAGTAAGTTTGGAGCAGGTGCAGGCTTCTTTGGTGTCTTATGATACACAAAAGAGGAAGACCATTGTTGATGGTGGGCACGAGACTGCTTTAGCTGTTCAAGGTTGGAATCATGGAAGAAAATTGGGAGGAGGATTTGAGAGAGACAGCAGGTTCAAATCAAGCTCCAAAGGCAAGGGACCACAATGCTATGACTGCAAAGAATTCGGGCATAAAAAGATAAATTGTCCTTTGAGAAAAAGAAAGGATGATCTTGGTCCAGGTAGCAGCAATTTTGTGGCGGAAGACTTCGAGTATGCCCTCTAGGTACTCGAAGCAACACATCTCCTGGTGATGTATAGTCTCAAGTGTTGCAGGGGTTTTGCAGCAGGTGGAGCTATGGGATTCACAGGTGATGAGATGGTCCTGAAGAATGAGAAGTGTGAGGAATGTTTGTCTGGCTCGAC
>Dhingra_Pear_16_GATCAG_L001_R1_001_paired_trimmed_paired_merged_contig_69037 retrotransposon Ty1-copia subclass
AGAGGGGTGGGAAATGACAAAGGAATAGAAGAACAGCAACAAGGGTGGATCAAAATCCATGAAGAAAAAGGAAAAGAAGGAAGGTTCCTTCTTGCCGATCATTGGAACAGAACTGCAAAATTAGGAAGAAGAAGGAAGCTTAGGTTCAGCTATTGCAATCACTTAAACGGAGAGTGATGGGGAACTGCAAGGTTTTTACATTCCATATGTGTTCGGTAAAAGAATTTGATAACTACAAGGAGGTCAGCAGTGGAGAAGTTTTAATGGGGGATGATTCACCATGTTTTATAAGGGGGATGATTCACTGTCAAGATCAATATGTTTCATGGGGGTGATACAAACTTTAAGGAATGTCACACATGTTCTTAGATTCAAGCAGAATTTGATATCCTTGGGTACTTTAGACAAAGCCAGGTATGGGTTTGGCTCTGAAGCATGAAAACTCAAGGTTACCAAAGGTCACTGGTGGTAATGAAGGCTGACATACAACACAACGTGTTATAAAAGCTTATCAAGACTA
>Dhingra_Pear_16_GATCAG_L001_R1_001_paired_trimmed_paired_merged_contig_69038 retrotransposon Ty1-copia subclass
AGAGGGGTGGGAAATGACAAAGGAAGAGAAGAACAGCAACAAGGGTGGATCGAAATCCATGAAGAAAAAGGAAAAGAAGGAAGGTTCCTTCTTGCCGATCATTGGAACAGAACTGCAAAATAAGGAAGAAGAAGGAAGCTTAGGTTCAGCTATTGCAATCACTTAAACGTTGAGTGATGGGGAACTGCAAGGTTTGTACATTCCATATGTGTTCAGTAAAAGAATTTGATAACTACAAGGAGCTCAGCAGTGGAGAAGTTTTAATGGGGGATGATTCACCATGTTTTATAAGGGGGATGATTCACTGTCAATCAATATGTTTCATGGGGGTGATACAAACTTTAAGGAATGTCACATATATTCTTAGATTCAAGCAGAATTTGATATCCTTGGGTACTTTAGACAAAGCCAGGTATGGGTTTGGCTCTGAAGCTTGAAAACTCAAGGTTACCAAAGGTCACTGGTGGTAATGAAGGCTGACATACAACACAATGTGTTATAAAAGCTTATCAAGACTA
>Dhingra_Pear_16_GATCAG_L001_R1_001_paired_trimmed_paired_merged_contig_69568 retrotransposon Ty1-copia subclass	GO:0003677	GO:0008270	GO:0006310	GO:0015074
AGAAGTTCCAACTCCGGATATGTATTCACTCTGAATGGTGGGGCTGTCAGCTGGAAAAGCAAGAAACAAAGTGTAATTGCTGATTCCACGACAGAGGCTGAATATGTCGCTGCAGCTGAAGCCGGCAAAGAAGCGTTCTGGATGAAGAAGTTCATCAATGAACTTGGAGTGGTTCCAACCATTACATCACCAGTAACTTTGTACTGTGATAATAGTGGGGCGATAGCTCAAGCCAAGGAACCCAGGGCACATCAAAAGAACAAGCATTTTGATAGGCGCTTTAATATCATTAGAAGATATGCTGCCGAGGGGAAAGTTAACATCCTCAAAGTTGCTTCAGCCGATAACGTAGCAGATCCACTAACGAAGCCAATGTCTCAAATCCAACTTGACCGTCATATGGAAAAGATGGGTATTAGATACATGGGAAGATGGCTTTGAGTGCAAGTGGGAGATTGTTGGAAGTATGCCCACAAAGCC
>Dhingra_Pear_16_GATCAG_L001_R1_001_paired_trimmed_paired_merged_contig_69728 retrotransposon Ty1-copia subclass	GO:0003676	GO:0015074
GGTTTAATTTGTGTGCGTATAATTCCCGCACCATAAGTCAAGGGTATGTGAAACCTATGACCTAGCGTATTTATTAAGAAGTCACATTTTGGATTTGTGATCATTGAAATTTATGTCGACGAGATGAATCTCATTGTGACTCCTGAAGAGCTTGAGAAAACAGCTGCGCACCTTGATGAGTCAATATTATATTATATATTTTACCCTATTCTTAATATAATTTGGTAATTATTTTGGTAAAATTTTGATATTTTGCTTTATATTTTCAATGTAGGACATTCGACTTCCTCTGGAGCAAAACGTGACCAAACGGATGAATTTTGGAGTGATTCAAATTCAAATTGAAGGACGTTTATGTGTTCCTTAGCTTGTTCATGTCAAAATTTCATCAATTTCTACCAAGCGGTTATTTTCTGGCGATTAAATAAATAAGCAGTGCGCGTTGTTGAAAATTGGCCTTTTTGGGCTTAAATTGCATTTTTGGAGCTCAAGATTACCTCTGATGGGTTCGTGGCCTTCTAGAGAAGTGTTCAGAATATTTCAAGGTTTAAATCCAGCTATTTTGGGCCAGTTTTGGAGTGATTTGGGTCTAAAACGTGGCTGCGCAGATTTTTGGGCGAATTTACCAAGTTAATTTAGAATTATGTTTTCTAATTTATTTCAATTTATTAGGTTTCCTAGTTTTATTCTAAGACTTTTTACTAAGAGGATTTTATTTAGAGTAGCATAAATAAGCCTTTCGGCTGGCCCTAGGGTTCTTCTACTTACGCAAGATTGGAGAGAAGATTTTGGGCAAAACTTAGAGATTTTCAAACTTTATTCTACAAGGTGTTTTCATTCTTTTTCTATTTCAATAAAGACTTTTTGGTTTTAATTATGAATATGCGTAACAAATCCTTTTTGCTAGGGTGAGGCCATGATCCTTAGCAAGAATATGTAGTCTCTTTTTAATTTTCTTATGAATTTATGCATGCAAGTTTTGGATTGTTAATCACCGATTTAAACTATCTATTTGTCTTAGTGATTTGCGACTATTAGGATATTTAGAAAAGTAATTTGATACAATTTTGGCGGAGGGCTATCCCTAAAATTGACTAAGGCTTCTTGTGGTTAACATGTGTAGATACTTAGGAAGGATGATACGTCTTAAGAGTTATATGCTTTTTCAAAAGGTTTTCACAAAACTTAATGAGTCTTGCATGTTCACATTCGATCTGGACGCCACAGACGGGTTGCATGTTAGATATACGTTCTATGTTGGAGGTTCCAAGTAGGATATATTTTAGAAAAACCTAACCTTCAAAATATGCTGTAATTCGTAAGAAATTAGAAGAACTACATAGGATTGTTAGGGGGAAGGCGGAACCCTAGTATTTTTCCAAATTTGTCTCTCAAAACATTTTCTCTTTGATTTGTTTCCTTTTTAATTGGTTATTAGTTGCTTTCCCTAAATTACTTTTATTAAAATTCGTTTTTATTACTTTTAAATTCAAAATCAACCTTTTTCAATCTTTGTTTGCAAATAATTAACTAAGATTTTGGTTTTGCATAAATTGTTTTAAATAATCCCTATGGAAAACGACCTTACTTTAGCCGTTTATACTACAACAACCTTATTCTCTTGCAAGTATTTTGTGTGATTTTAACCTCTTTGCGCAGGTACCTAAAAATCCTATCACACCTGAAGTCGGAATTTGAGATGAAAGATCTTGGGAAAACTCAATACTGTGACCTGTCTCAACCTGGAAAATGAGCATAGTTTGAATGTAATCCTAGTACATCAATTGAACTATACCTAGAAGATGTTGCGTCGCTCTAATGAGGATAATGAGAAGCTTTCGAGTACTCTTATGGTCATTCGATCGCTAGATGCTAAACGAGATCTCTGTCGTCCTAAGGAGGATGAAGAAGAGATTTTGGAACCTGAGTTTGATATCTAAGTGCGATTGACGCTTTATTGTTCTTAGCTCAGTGTACTAGACCCAAGATCTCTTTCGCTGTCAATCTTTTGGCAAGATACAACAATGCGCTCACACGTAGACACTAGACAGGTGTTAAAGACATTTTTCGCTCCCTCAAAGGATACTTATCCAATCCGCATAAGGCACGCTCTTAAACGAGTTATGTCTTTACCTTTAGAGACACCGCAACATCTTGAAGGTTAACGAAGCAGACCTTAGTTGTCACTTCTTCGAACCATGTTGAGATTCTCGC
>Dhingra_Pear_16_GATCAG_L001_R1_001_paired_trimmed_paired_merged_contig_71678 retrotransposon Ty1-copia subclass	GO:0016020	GO:0003676	GO:0003824	GO:0008270	GO:0015074	GO:0019538
GTATAAGACCAATCTGTGAAGAATCCAAAACCCTCACAGAATGTAGTACCAAAATACTTACAATTCTACAAGGAAAAGGATTTATTCTAGCACACTGCCGAGACAATTCCAACCAAGAATTCATTCAGTATTTTAGCCAACCCTCAATCATGTTTCATACTCATACTTTAACATTCTCCCACTTGAGTATGAAACCACAATGATTAATTAAATAAATAAGTCTAAAACAATAAGACTTCTAAATTTCGCATTCAAATTTACCTATGCAATTCAAAATATGGAACTCAAGGACTTCATCTGCACAATTTCAGACTTTATCCCAGAATCACTACATATCCAAACTCGCATCTTGTACTTATACAACAATGATTTTAGTAATGCCAACACTTCATTACTCCCACTCTTTTAAGCCAATCTTAACTCAATTATAGTTAAAATCTCAGCCAATAATCAAAGCAAAAATCATTCAAAACAGAACAGTATTCCAAATAGTTCCAAAGTATACCTCAGTAAGATCACAAACTGATTTACTAGCAAACTCAAACTATTTATTCATCGCAAAAACTAGCTTTCTGAAACAATCAATCACAAAAATTGAAAAAATGGAATACCAAAACAAAAGCTAAGCTGGAAAACTAACAAACATAATACCAGCATGTCATAACTAGCTAAACTAGAGAAATCTTCAACTGCAGCAACACAAATAACACTGGGGTTTCAAAACAATCCCAAATCCAATCATTGCTTACTCCCAGTTATCAAAAGATTCCAAAACTCTCATTCTTGTAACATGTGCCTTAAACACATTATTTGGCAAAGCGTTAGTAAGGGGATCTACAATCATCTTCTCAGTAGACATTAAAAGGCCTTTAAACATGCAACAAATTAAGCCTTCATTGTAGAAGTGGATACTATTGTTTGCTTAGCACTTTTCCAGGAAATAGCACCACCATTTAGCATAAAGATGTAACCTTTAGTTGATTTCCTTTCATTTACATCCCCAGCAAGGTCTGAATCTGTAAACCCAATCATTTCCAAATTATCATCTCTGCCATAAACTAAATGATAACCTTTTGTTCTTTGCATATACCTCAATACCTTCTTTGCAGCCACCCAGTGAGATTCTCCTGGATTTGATTGAAACCTTCCTAACATTCCAACAATGAATGCTAAGTCCGGCCTTGTACAAATGTTAGCATACATAATGCTTCCAACCAATGAGGCATAAGGCTTCAACTTCATTAACTCGATCTCATTCTCATTCTTTAGACACTGATCTCTTGTAAACTTGTCACCTTTATTAACTGGAATGTCTGCCTTATTGCATTTCTCCACGTTGAATCTATTCAATACTCTTTCAATATAGCCTTTCTAAGACAATCCTAAAAGCTTTCTTTTTCTGTCTCTTGTTATCTCAATCCCTAAAACATAATGTGCTTCCCCTAAATCCTTCATTTCAAAGTGAGTATTTAAAACAGTCTTGGTTTCTTTAAGAAATTGAATATCTAAATTTGCAAGCAGAATGTCATCCACATACAAGACTAGAAAAATGAACTTCGATCCCTTGTGCTTTAAATAGATGCAATCATCCATCTTGTTTTCAATAAAACCATGAGCAGTTAGCACCTGATCAAACTTGAGGAACCACTGCCTTGATGCCTGTTTAAGTTCATAGATTGACTTGTTCAATTTGCAAACCATGTTTTCTTTCCCCC
>Dhingra_Pear_16_GATCAG_L001_R1_001_paired_trimmed_paired_merged_contig_76053 retrotransposon Ty1-copia subclass
ACTCGATGTGTTTAGTTCGAGCATGGAACACTGGATTAGTAACTCTTGACACTGACATTATCACAACACATAATAATTGTTGTTGAAGTGCATGGCCAAGGCACTCATATACAAATATGGATCAAGGCACGATACTCAGATTTTGCTCTGGAGCTTGGTGGAGTTCCATGAGACAAGATTTAGCCCAAGATAAATAAGAAAGTCCAAAGTAGAACAACGTGTATTCGGACCAAATCCTTAATTTAGCCTGAATTCTTTGCCAACAAATACTGAAGAGGACCAAAATCCTTAATTTAGCCTGAGTGAGATGGGGCCAGTGGATGAGTGATGTACCTCAACGCCCAACAAATAATGAAGATGATAGAAATCCTTAACTTCAAATTATTTACCAAACACATCAATAAATGATGCCATAACAGGAGGACAATTACCGGTAAGGATAATATCATCAACATATAAAAAAGAGGATTAAGAAAATAGTACCATATGCATAAACAGAAAAGGAGTGGGTGAACAAACTATGTTTGAAGCTGTGACAAATGACAAACTGATTGAGGTACATGGAGCTTGCTTAAGACCATAAAGCCCCTCAGTTTGCACAAAGTCTGGTGGTTGAACCATGTAGACCTCCTCTTGTAGGTAGTCATGAAGGAAAACATTATTGATATTAATTTGACGAAAAGATCATCCATTGGTGACAACAAGACAAAGAACAATACGAATGGTTGCTGGTTTGATCACAAGGTTGACTGTCTCATCATATTCAAAGCCATGTTATCAGTGAAAGCCATTGGCAACAAGGCGGAATTTGTAGTGCTTAATTATTCCATCAAAGTTACCTTTGATACGAAAGACCCACTTGTAGCCAATAGGACAATAACGTGGGAGGGGGGGCACTAGAGGCCATGTCTAATTTTGCAGAAGAGCATTTAAATCCTTTGGATGCCTAAAAATGTGTTTGGTAAAACAAAAAAAAAAATGCTTTTTAAATAAACTGTTGTCAATGAAAGTAAAAAAGCAGAAGCATGATCTATCATGCTTCTAAAAAAAGTGTTTTTTTTTCTTTTTAAAACATAGTAATCAATGCTCATTTAATAAAATTTTCAAATGGCAAGTATACCGCCACATATTCTACAAAATTATAATCATTGTTTTTACATTATTCTCTTTGACAATTATTATATCATATTAAATACTATATTTTTTTAGTCATTTAACATATTCACATTATATAAAAGTTTACCAAACACTC
>Dhingra_Pear_16_GATCAG_L001_R1_001_paired_trimmed_paired_merged_contig_78025 retrotransposon Ty1-copia subclass	GO:0016740
GATTCCAAACACAAAGAAAAACATGGCGACCCTGCTCCCCTTATCCCCAACCCCATTTATCCTCTTTGAGTTCAGCAAGACCAACTCGTGGTCAGATACCTTACCAGTGCTATCTCTGAATTCGTTTTATCTGTCACCATTGGTTAGACTGCCTAGGATGTTTGGAATTGTCTTCACACTCACTTTTCTCAAAGTTCTCTTGCTAGTGAGGCCAATCTTTGCTTTCAACTTCTTGGCATGTCCAAAGGCTCCCAATCTCTTGATGCTTACTTGCAACATGTCAAGTCCATTGCGGATAAACTTGCTTCAATCAATCAGCGATCGCCTACAAATACCCTGTTCTTGCTGTTCTTTGTGGCCTTGGTTCTGAATACTGGATGTTCAATACAGCAATCATCAATGGTTCCCCTTCTACATTTGCCAATCTTCGTCACAAAACTCCTCACCTTCGCGCAGCAAAATCCCAGGTCCAGAAATATGATATGCTCCATTGCAACCGGCTTCCACTCCACTTGCTGCCAGAAAGTTACAGTAAGTGCCTACGATGAATCTCTTTTGCCTTCGCCTACATCATACCGTGAGCTCGTGGGTTCTCTTCAGTATTTGACACTCACCCAGCCAAACCTCTCTTATGTCGTCAACACAGTTGCCCAGTTTATGAGTTCTCCCTGCACCACTTGGATAAGTTATCCTACAGGAATTAGGTGTCCGCTTGCAGTTTCCATGTCTTATTATACCGTGACAACTTACGTGCTATGTACATGGCTGCCAATCCAGTTCACCACTCTCCTACTCAGCATATTGAGCTAGATTATCATTTTATTCAGGAAAAAGTAGATTTTGGAAGTCATCGGGTTTGCTACATTGCCTCTACTGATCAGCCCACTAATCTCCTCACAAAGGCTCTACATAAGCCTCGCCATGTTCTCCTTTGCTCCAAACTTGTCCGATCTCCATCGTCCAATTTGTGGGGGTGTTAAAGGAACTCCTTAATTTATGTTTCATTATACTATAAATCAAATACGATGAACTTAGATTAAACATAGCAAGGTTTAATTCTTACCAATGTAATTATTAATATTTCATTTGTAGCATACATACATGTATCTATTGTACAATATAAATGATTTATACCTAGTGAACTGATAAAGAATAATATTTCTACAAATTCTATGAAGGAACAAAAAAGGAAAGGTAGTGATATTCACAATTTTTACCTCTCACATCTTTATTAATTTTTGTCCAATTATCCTCTTTAATTTATTCAATCGTTCAA
>Dhingra_Pear_16_GATCAG_L001_R1_001_paired_trimmed_paired_merged_contig_78725 retrotransposon Ty1-copia subclass	GO:0003677	GO:0008270	GO:0006310	GO:0015074
AGAACTGCTATATTCATGGAGGATGAATTAGTTCTTAAAGGAACTAGCAAGATAGAATTGAAGGAAATTAATGAGATTAATGATGAACCACAAACAAGCACTCGACAAGTTGACAACCCTGTTCCTGAACCCCTAGCTCCACGTAGATCTGAACGGGTTAATAAGCCACCTAGGAGGTATGGCTTAGACAAAGACTTTGGGGAATTGTACCTTCTAGGTGACAATGACACAAAGGAAGACCCTAGAGACTACATTGAGGCAATGTCCGACATTGACTCAAAAAGATGGCAAGAGGCCATGAAATCCGAGATGGATTCCATGTATCAAAATCAAGTCTGGACTCTTGTAGACCCTCCAGAAGGTATAGTACCTGTTGGAAACAAATGGATCTTCAAGAGGAAAATAGGCGTTGATGGGAACGTGGAGACTTATAAGGCTAGACTAGTAGCCAAAGGTTACAGGCAACGAGAAGGGATTGACTATGAAGAAACTTTTTCTCCTGTAGCCATGATTAAGTCCATTCGGATTTTGCTTGCTATAGCTGCGTACCATGATTATGAAATCTGGCAAATGGATGTGAAGACAGCCTTTCTGAACGGCTACCTAGAGGAAGAGCTTTATATGGCTCAACCCGAAGGTTTCGTGTCCAAGTCTGAAAAGACTAAGGTATGCAAGCTTCAAAGGTCCATTTATGGACTTAAGCAAGCCTCCAGGAGCTGGAACATTCGTTTTGATACTGAAATCAAATCGTTTGGTTTTACTCAAAACGAAGACGATAATTGTGTTTATCAAAAAGTCGTTGGGGAAGCAGTTGTATTCCTAGTGTTATATGTAGACGACATATTACTATTCGGGAATGACACTGCAGTACTTTCTTCTGTAAAAGTGTGGTTGTCCAAAACCTTCCACATGAAAGATTTAGGAGATGCATCTTATGTACTTGGGATAAAGCTCTATCGTGATAGATCCAGAAAATTAATTGGATTATCCCAATCTATGTACATTGATAAGGTGCTAAGTAGGTTCCAGATGGAGCAATCTAAGAAAGGTATTCTTCCTGTAGGACATGGAATTCATCTTTCTAAGTCCATGGGACCTAAGACTCCTGAAGAGATACGGCATATGAATATGATTCCTTATGCTTCCGCCATAGGAAGTCTTATGTATGCCATGATATGCACAAGGCCTGATATCGCATATGCTGTGAGCATTACTAGTCGATATCAATCTAACCCAGGATCAGAACACTGGGCAGCTGTCAAGACGGTCCTTAAGTACTTAAGAAGAACTAAGGACATGTTCCTCGTTTATGGAGGAGCGACAGAGTTGCGAGTGGAAGGCTATACAGATGCAGATTTCCAAT
>Dhingra_Pear_16_GATCAG_L001_R1_001_paired_trimmed_paired_merged_contig_83732 retrotransposon Ty1-copia subclass	GO:0003824	GO:0043531	GO:0006952	GO:0007165	GO:0044249	GO:0044281	GO:0044711	GO:0090304	GO:1901576
TCTTCAACTTGCAAAACAAATTCTCCTTCCTTTCACTTTATACCCATCCGGTTGACACATATAGATCTCTTCATTCAAATCACCATGTAGGAAAGCCGTCTTCACATCAAGTTGCACAAGTTCAAGATCATATTGTGCAACAAGAGCTAACATAATGCGAATTGAGGAGTGCTTCACAACTGGAGAAAAGATTTCATTGTAGTCAATCCCTTCCTTTTGTGCATACCCTTTAGCAATTAATCTTGTTTTGGATCTCACATTGCTTTTCTTATCAATACCTTCCTTCTTGCCATACACTCATTTGCAACTGATAACTTTCTTACCCTTGTGCAATTTAGCTAATTCCTAAGTCTTGTTTTTCAAGAGAGAATTCATCTTGTCACCCATGGCATTGCATCACTTCTTCTTTTCTTCACTCTCAATGGCTTCCTCAAAATTGGATGGAATCTCATCAGTGCTAATGGGAAG
>Dhingra_Pear_16_GATCAG_L001_R1_001_paired_trimmed_paired_merged_contig_83992 retrotransposon Ty1-copia subclass	GO:0005622	GO:0003677	GO:0046872	GO:0006310
TCTAATTTGTCTAGACTTCCCATTGTATACACTATTTTGATTTTTATACCAAGAATCACATCAGCTAGACCAAGATCTTTCATATCGAAACTTGATTTCAATATCTTCTTGGTCAAATTTATTATCTCTTTGTTAGTTCCCATTATAAGCATATCATCTACATATAAACACAACATAATGCAAACATTATTTTGAGTTTTTGTGTAGACACACTTATAACACTTATTTATCTTAAAACCATGTGTGATCACAATATGGTCAAATTTTTCATGCCATTGCTTTGGAGTTTGTTTAAGCCCATATAGCGATTTCACAAGTTTACAAACTTTGTGTTCTTGACCTTTAACCACAAACCCCTCGGGTTGTTCCATATATATTTCCTCATCTAAGTCTCCATTTAAGAACGCAGTCTTTACATCCATTTGATGTATTTCCATGTTATGGAGTGCAGCTATAGCAATCAACAGTCTTATTGACGTAATTCTCGTTACAGGCGAGTATGTATCAAAGAAATCCAAACCATGTTTTTGACGGTATCCTTTAGCTACCAAACGAGCCTTATATTTGTCAATTGTACCATCAAGTTTTAATTTCTTCTTAAAGATCCATTTGTACCCAATTGGCTTATTGCCAGGGGGCAAATCGACTAATTCCCATGTATGATTTTGCATAATGGAATCTATTTCACTGTTAACTGCATCATTCCAAAATGGAGCTTCAGGAGTGGACATGGCCTCCTTGAATGATGGAGGTTCTGTCTCGGTTAATAAGGTCACAAAATCAGGCCCAAAGTCCTTTCGAATTTTTGTCCTTTTACTCCTTCTAGGTTCAAGTTCTTCTTCTTCTTGAACTCTAGATGAGGATGAACCATCATCATGTTCTCTAGGTTCATCATTAACCTCAGATACATCATCATGTAATCTCTTTTTCAAGAAGTTAGACTTGCCCATTTTGTATGGAAGTATATCCTCAAAAAATTTTGCATTTATAGATTCTATAATAGTATTGACATGTATATCACTTACTTTGGAATGGAAAACTAAGAATCTATAAGCTGAACTATTAGATGCAAAACCAATAAAAACACAATCTATAGTTTTAGGCCCTAATTTTGTTCTCTTTGGCAATGGGACTTGTACTTTTGCCAGGCAACCCCACACTTTAAGCAATTTAAACGTTGGGGTTCTTCCTTTCCATAATTCATATGGTGACTCCTTTCTCGTTTTAAGTGGAATTCGATTCAAAATTTTATTTGCAGTAAGTAAAGCTTCCCCCCACAAATTGTGTGGAAGCCCAGAGCTATTCAACATAGAATTGATCATGTCTTTAAAAGTCCTATTTTTCCGTTCGGCAACACCGTTTTGTTGCGGTGTATAAGGGGCTATTGTTTGATGAATTATGCCATGTGTGGCACAAAATTCAGCAAAGGCATGAGACTCATATTCTCCTTCCCTATCGGACCTTAAGACTTTAATCTTCTTGTTAAGTTGATTCTCAGCTTCTACCTTATATGTCTTAAACATATCCAAGGTCTCATCTTTACTATGAAGTAAATAAACATAACAATACTTACTGAAATCATCTATAAATGTTACATAATAGTTCTTTCCACCATGAGTTGGCTATGAATTAAATCTAACAAATCATTGGATTTTTCATGCACTGATT
>Dhingra_Pear_16_GATCAG_L001_R1_001_paired_trimmed_paired_merged_contig_85124 retrotransposon Ty1-copia subclass	GO:0005488
TTGTTTTGTTTCATAGCCTAACTTGGCCACTATCCAACAATCTCCACCTTGGCCAAGTTCCGAAAAACGCCATGATAAGCCAAACAACACAATTAACACACAACATTCCCAATCACTAGCAAGAGAACAACTCATGCCGAGCCAAATGCTCCAAAACTCCTACTGCTCAACGCCTTCTTTATATAGGCAAAATGTGAGCCAAGTTCAAGCAATGAACAAACTTGGCTACACCAACAACCTTAGTCAACATATCAGCGGGGTTGTCTTTAGTTGGAATCTTCTGGAGAATGATTTCTCCTTCACCAACAACTTCACGAACAAAGTGATAACGCACATCTATGTGCTTGGTCCTCGCATGATGAACCTGATACTTAGCCAAATAAATGGCACTCTGACTATCACAATGCACCTCCACCTGCTTCTGATCAACCCCCAAATCTCTAATCAGCCCATGTATCCAAATGGCCTCCTTTATAGCTTCAGCAACTGCCATATATTCAGCCTCTGTAGTAGACAAAGCAACAGACGACTGCAAAATGGACCTCCAACAAACTGGCCCTTTAGCCATAGTAAATACATAGCCTGTAGTAGACTTCCTTCCATCCAGATCACCTGCATAATCTGAATCAACATAACCAAC
>Dhingra_Pear_16_GATCAG_L001_R1_001_paired_trimmed_paired_merged_contig_85428 retrotransposon Ty1-copia subclass	GO:0005488
AATATGAGACCAGCAACTGCACCTGATGAATATACGTTGAATATGGTGATTTATTCGATCGAATGGTAGGCATTGCAGACATGCTATAAACCTTATTACAACACATAAACTTAGAAAAACTAATCTAAGGCTCTAAGCAAGTTATGTAAGAGTATGAACATGAGATTGGATGTTTTGACAACAAGTGATTAAGTCCAATTGGTATAAGAAAGTCTTATGAGAAGTTGTAGCTAATTCTTGTCTATGAAGGATTTTGTTTTGGCATTAGACTGATGTGCATTAGAACCATAGGTTTAAGTTCTTAAATTCAATCAAGGAAAGTTGATTGAATCATGTATTTAAAAAAAAATAAAAAAATGACAAGGACACATCTCAAAGGAAAGGATAATTAAACTTTCAAAAGCTAAATTGATTCCAAAATTAGATCTCACTACTACAACTAAATGTGTTTATTGCTTAAAGGGTAAAATGACTAACTTTAGGAAATTAGATGCCAAAAGGAGTCAGGGATTACTTGAAATTACACACTGATATCTGTGGTCCTTTTCCAGTCAAAACAATATGCGGAAACAGGTATTTTATCAACTTTATAGATGATTTTTCTAGACTTGGATACACTTTTCTCATTAGTGAGAAAGCTGATGCCCTTAAATGCTTTATAATTTATAAAAATGAGGTTCAAAAGCAATTAGGTAAGGTTATTAAAATTGTTAGATCCGATAGGGGAGGATAATATTTTGGCAGGTATACTGAATCAGGACAACAAAAAGGACCATTTGCACTCTATCTGGAGAAAATTGGTATTGTATCTCAATATACACACTTGGGACACCTCAACAAAATGGAGTCTTAGAGAGGAGGAATATGACCCCTTATTGGTATGGTTAGAAGCATGATGACAAGGTCCAAGTTACTAGGTTTCTTATGGGGAGAAGCTTTGAAAATTGCAAATTACATTCTGAACAGAGTTCCAAGTAAATCTGTTTCCTCCACACCTTTTGAGCTATGGCATGGCAAGACACCTAATTTTGGTTACTTTCATGTTTGGGACTGCAAAGTTGAAGCCAGGTTCTATAATCCAAATGAAAGAAAATTGGATTTAAGGACTTAGTCATGTTACTTCATAGGTTATCCTAAAAAATTGAAAGGGTATAGGTTCAATGTTCCTCAAGGCCACACTCGAATTCAAGAAACACACAATGCAGCCTTCTTGGAAGATCAAAATGTTTCAGACCTATCAAGGGAAAATTTTGTTTTTGAAGAGATGGTTCAAGGTTATGATAATAATGCACAAACAAGCTACAATCAAGTATTGTTATTTCCTCAACCAAGGTCAACTGAAATATAAAACTCTAATGCAAAATTGGTTTCTGGCAGTGAAAGTACTATTGTGAGTAACTATGTTTATTTACAAGAAACTGATTTCGACATAGGTGATGTTCAAGAACAATGTTTGGACACTTGTGGAGTCTAGTTCTCAAATTAAGCCTATAAGTTGCAAGTGGGTGTATAAAATCAAAAGAGATGCTCTTGGTCGAATTGAGAGATACAAAGCCCGGTTAGTTGCAAAGGGTTTTACTCAGAGAGAAGGTATTGATTACGATGATACCTTTTCTCCAGTATCTTCTAAAGATTCAATGAGAGTTATCATGTAATTTTGATTTGGAGTTGCATCAAATGGATGTGAAAATGGCTTTTCTTAATGGTGACCTAGAAGAGAGTATTTACATGAAGCAACCAACTGGATTTGTTGAAAAGAGGAAGGAAAATATGGTTTGCTGGCTCAATAAGTCAATATATGGGTTAAAGCAAGCTTCTAGACAGTGGTATTTGAAATTTGATGTGAAGAAAACAAATT
>Dhingra_Pear_16_GATCAG_L001_R1_001_paired_trimmed_paired_merged_contig_8636 retrotransposon Ty1-copia subclass	GO:0005488	GO:0090304
GTCCAGTGAACGGGGTTTTCAACAAATTGGTATCAGAGCTAGGATCAAGGTGTTCTACGATGTTAAAAGGGAAGATGAATGCGGATCAAGGACCTGCGTTAAAACCCTTTGACGGCAAGGATGACTTCACGGATTGGCAAAGGATGATGAAGAACGTACTGATACAGCAGGATTTGGATGATGCACTTGATGGTAAGAAGCCGGAAAGCATGACAGAAGCAGCATGGAATAAGGTTCTCAAGAAGGCCAAGAGTTCCATCGAGATCCATCTCACAAGATCAGTTCGGTCACACATCACCGAAAAGATGTCTGCCCAGGAAGCATGGGAAAAATTGGAGAATGTTTATATGGGAAAAACAGTGTCCAATAAACTGTTTCTAAAGGATGAACTATTCGGGCTTCGACTAGAAGAAGGAGGTGATATTGAAGATCACGTATGCAGGTTCCAGAATTGCATAGCTAATCTTCAGAAAGTCGAAGAAACTTACAAAGATGATGATATGGCTATCATCCTGCTAAGGTCTCTACCTTCGTCTTTCAAGCACTTTCGAACAACTCTAATGTTTGGAAAAGAGTCCTTGAAGCTTGAAGACGTAATTCAAGCTCTTCAGTCATATGCTAAACTAGATGATATAACTGAAAGCTCTCAAGGCCTTTATGCCAAAGGCAAGGAGAGGGGGCGGGAAAAGACAAGAGAAGAGAAAACTGGCAACAGAGGTAGGTCAAAATCCAAGAAGAAAAAGGAAAAGAAGGAAGGTTGCTTCGAATGTGGTTCAGCCGATCATTGGAAGAGGAACTGCAAGATTTGGAAAGAAAAGAAAGCCAAGATGGAAGGAAGCTCAGGTTCCGCTAGTGCAGTCACCGAACATGAGAGTGACGGGGAACTTCTTTCGGTAACATCGGGCTCCAAGGCTTCCAATTGGATTTTGGATACTGGATGCACGTTTCATATGTGTGCAGAAAAAGAATGGTTCGATACTTTCAAAGAAGTCAGCAGCGGGGAAGTCTTAATGGGGGATGATTCTTCATGTCCTGTAAGAGGAATAGGCACTTTAGATGAGGCCGGTTATGGGTACAAGTCTAAAAAAGGAAGACTCAGGGTAACCAAAGGATCGCTAGTGGTAATGCGGGGTGACCTACAACCCAATAAGTTGTATAAGTTAATTGGGACCACTATAGTCGGGGGAGCAGCTGTTTCTGTAAATCAAAGTATAGAAGACAAGACTGAACTATGGCATCATAGGCTCGGGCACATAAGCCAGAAGGGATTGCAAGAATTACACAAGCAAGGCCTGTTGGAAGGCGTGTCAGCTTGCAAACTGGACTTTTGTGAATACTGTGTTCTTGGGAAGCAAAGAAAGGTATCATTCGCAAGTAGCAGTGCAGATAGCCGAAGTAAGGAGCAACTCAGCTATATTCACTCAGATGTTTGGGGTCCTGCTCCAACAAAATCAAATGGTGGAGCCAGGTATTTTGTTACTTTCATGGATGATTTTTCTAGGAAGGTTTGGATTTATTTCATGAAGCAGAAATCCGAGGTTTTTGCAAAGTTCAAGGAATGGAAAACAGAAACCGAGAATCAAACTGGAAGAAAGATCAAGTATCTGAGAAGTGACAATGGAGGTGAATATACAAGTAATGAGTTCATTGATTACTGCAAGCAGGAAGGCATCAT
>Dhingra_Pear_16_GATCAG_L001_R1_001_paired_trimmed_paired_merged_contig_87719 retrotransposon Ty1-copia subclass	GO:0005739	GO:0016021	GO:0003676	GO:0008270	GO:0015074
CATGGCACTCTCACTGAATCTGTGTTCATGCAACAGCCACCTGGCTTTGAAGATCCAGCTAAACCACATCATGTTTGTCATCTTCACCGGTCCCTTTATGGTTTAAAATAGGCCCCTCGCGCCTGGTATGCTAAACTTCATACGGCTTTGTCTTCTCTTGGGTTCCAAGGCTCTCAAAGTGATCACTCGCTGTTTGTCAAGCACTCTCCCACTTTGGTGTTCATCCTCGTCTATGTGGATGATATCTTAGTGACTGGACATTCCTCTGCCGCTTGTCAACAAGTTATCTCTCATCTTAGTGCTCTTTTTCCCATCAAGGATCTTGGTGCTCTTCACTACTTCCTTGGAATCGAAGTAAAACGATCTTCTTCAGGTATCTTTATAAATCAGACTAAGTATACCTTAGATCTTCTGACCAAGGCAAACATGGAAGGTGCCAAGCCCTGCACCACTCCTCTCAGTACCACTAAGCTTGATCATACTTCTCCTCTCCTTGACAATGCTTCTGAATATCGGTCTCTCGTTGGAGCTCTTCAGTACTTAACATGGACTCGACCTGATCTCAGTTTTGCTGTTAATTTGGTTTGTCAGTTTATGCACACTCCACGGATCTCCCATATGCAAGCTGTGAAGCGCATTCTGCGTTATCTCAAGGGTTCTCTCGACCTGGGCTTATGGTTCTCTAAATGTTCTCAGGCTCCATCTCTCCATGCCTTTTCTGATGCAGATTGGGCAGGATGCTCTTTAGACAGGCGATCCACAGGAGGTTATTGCATTTACTTTGGCAATTCCCTTATTAGTTGGAGTGCCAAGAAGCAACCTACTGTTGCTCGCTCCTCCACTGAAGCCGAGTATCGCTCTCTTGCTAACACTGCTGCAGAACTCACCTGGCTCTGCAAACTCCTTGCTGATCTTTCTTATCCTCTTCCTCACTCTCCTCAGTTATGGTGTGATAATATCTCAGCTCTCTCCTTAGCCAAAAATCCCATTTTTCATGCTCGTACCAAACATGTCGAGCTTGATTATCATTACATTCGGGAACAGGTTCTGGCAAATCGCGTCTCTGTGCATTTTGTGGCTTCCCAGGATCAGATTGCTGATATTTGCACCAAAGCTCTGTCCAAGCCCCGATTCCTCTTTCTCCATTCCAAACTTCAACTGAGGCTTTCCCCGTTTCGTTTGAGGGGGGATATTAAGGATACAAATGTAATTACACCAGGAAGAGACAATACTTAGAGATTAAGCAATCTTTCTTTGCTAGTTGTAATAGACTTGTATAAATACC
>Dhingra_Pear_16_GATCAG_L001_R1_001_paired_trimmed_paired_merged_contig_88679 retrotransposon Ty1-copia subclass	GO:0043231	GO:0044444	GO:0046872
TCAATAGAGAATCTAAACCACTTGACTTAATTCATTATGATATATGTGAATTTGATAGAGTGTAAACTAGAAATGGAAAACGTTATTTTATTACCTTTATTGATGATTGTTCGAATTATTGTTTTGTCTATCTTATGAAAAATAAAAGTGAAGCTATTGACATGTTCAAAACTTTCTTGACTGAAGTTGAAAAACAATTTAATCGTAAGACTAAAAGATTTTGTAATGATAGAGGACAAGAATATGAATCTACTGAATTTGTTAATTTGTTTAAGTCTCATGGAATTATTCATGAAACTACTGCTCCTTATTCTCCTGAAATGAATGGTAAAGCAGAAAGAAAAAATCGAACTCTTTGTGAATTGATTATTGCTACTTTACTTAGTTCTGGAGTTGCTTCTTATTGGTAGGGTGAAATTGTGTTGACTGTATGTTATGTGTTAAATAGAATCCCTAACTCAAAAACAAATATTTCTCCTTACGAAATTTGGAAAAATAAGAAACCAAATGTGTTGTATTTCAGAACTTGGGGTTGTTTAGCTTATGTTCATAAACCTGATCCAAAAATATCGAAATTGGCTAGTAGAGCATATGAATGTGTTTTTATTGGTTATGCATGTAATAGCAAAGCATATAGATTTTATGATTTGAAAAACCATGTCATAATTGAGTCACTTGATGCTGATTTTTATGAGAATAAATTTCCTTTTAATCTTCGAAATAGTCGGGGTTCTAATTCTTCTAAAATTTATGAACCTATTGTTGTAGAACATAGCGAATCTACATTAGAACCGAGGAAAAGTAAAAGAGCTCGAATAGCTAAAGATTTTGGGCCTGATTTTCGTGTATATAACTTACAAGAAGATCCTAATACAATTCAAGAAGCTTTAACTTCTTTAGATGCAAACTTGTGACAAGAAGCTATAAATGATGAAATGGACTCCCTGGAGTCAAATCAAACTTGGCACTTGGTGGATCTTCCACTAGGTTGCAAATGGATTCTTAAAAGAAAATTAAAACCTGACGGTTCAGTTGAAAATTTTAAAGCCCGACTTGTTGCCAAAGGCTATAGACAAGGGGAAAATATAGATTTATTTGATAATTATTCACTGTGACTAGAATAACTTCTATTCGTGTATTGTTTGCTTTAGCTTCTATCCATGATCTTATTGTGCACGAAATGGATGTTAAAACAACTTTCTTAAATGGTGAATTAGAGAAAGAAATATATATGGATCAACCAGAGGGTTTTATTAGTCCAGGACAAAAAAAAATAAAGTTTGCAAGTTAAATAAGTCACTTTATGGATTGAAATAGGCTCCTAAACAATGGCATGCGAAATTTGATAGTTTGGTTACTTCGAATGGTTTTAAAATAAATGAAAGTGACAAATGCATCTATTATAAGTCTGAAAATAATATATGCACTATAAGATGCCTATATGTGGATGATTTGAACAGTTTTGGTTCGAATATTCATGTTGTGAATAATGTCAAATCTTTGTTATGTGCTACTTTTGATATGAAAGATTTGGGTGAAGCTAGTGTAATACTTGGTTTGAAAATAACTAGGTCCGAACATGGGTTTTCTTTAGATCAATCTCACTACCTAGAAATTTTTTTAAGAAAGTATAATTATTTTGATTGTAAACCAGCTTGTACTCCTTGTGATCCTAGTGTAAAATTGTTCAAGAACACTTGTGACAGTGTTAAACAATCTGAGTATGCGAGCATTATTGGTAGTCTTCGTTATGTTACTGATTACACTAGGCCTAATATATCTTATGTTGTAGGAGTTTTATTTAGGTTTACTAGCAGACCCAGTTTGGAGCATTGGCATGCTATAGAGAGGCATATGAGATACCTTAAAGGGACGATAAATTTCAGATTACACTATGAGAAGTTTCCCGCTATCCTAGAAGGTTACAGGGACACTGATTGGAATACCCTTTCAGATGACTCTAAAGCCACTAATGGATATATTTTTAGTATTGTTGGCGG
>Dhingra_Pear_16_GATCAG_L001_R1_001_paired_trimmed_paired_merged_contig_92218 retrotransposon Ty1-copia subclass
TTCCAAAGCACTTTGTTTCTTTGGCATGACCGTATGCAACATCCTGGACAAGATATGATGTGTTGTATCCTTAAAGTGTCATATCGGCTTCACCTAACATCTTATCCCGACCATTCATCTTGCAAAGCATGCTCCCTGGGGAAGTTGAATATTCAACCCTCATCTACAAATATTATTCACAACCCCCTATATTTCTTCAAAGAATTCAAGGGGATATTTGTGGACTGATGCGTGATTTA
>Dhingra_Pear_16_GATCAG_L001_R1_001_paired_trimmed_paired_merged_contig_94894 retrotransposon Ty1-copia subclass	GO:0046872
ATGTCTTTTGGATCAACACTTTTAAGAAGAGTTGTATATCTTCAACTAAAATGAAAGGACTCGATGAACGGATGCTTTAATGCCTATAAATACCTATTGTGGCATAATGTTTCACACACAATTTCAGAAATTTGTTTCTACATTCCTTGCTCTCTTCTCTCTCCATCACATTCATACAATTTCTTTCTAGTTATTTATAAGGGAATATAATTCGGTTTTGCTAATCGAATATTTCATATTTTGTTGTATCCTGCAAGTGATTTGCCAAGAACACTCTAGCAAACTCATTCGAGTGGGGGCAAATAACACTTTAAGGAAACGATTCAAGTCGTACCTCAAAGTCATCATTCGGATTATTCCCTATATTTCTACATTTCAATCCAACAATCTTAAAGTGTTATTTTCGTCATGGAGAACAAATCTAATAACATGGCTTTGAAGATTATCAATCAAGATGTCTACAAACTAGACAAATTTGATGGATCAAATTTCACCCGATGGAAGGACAAGATGCGTTTCATGCTTATTGTTCTAAATGTCATATATGTGATGAACTCGAAATTGGAGTCTATTTGTGAACCAAGTGACAAAAACTCTGGCAAAAACTCAAACAAAATAGTTGCTGATCGAAAGAAGTGGGAAGAAGATGAATTGGTATGTCGAGGACACATCTTGGGCACATTATCTGATCGATTATATGACTTGTACGCACACATTCAATCTCCAAAAGAAATTTGGGAAGCACTTGAACACAAGTACACAACTGAGAAAAGAGGTACCGATAAATTTTTGATGTTCAAATATTATGAATTCACTATGTTTGATAAAACCTATCATAGACCAAGTTCATGAATTATTGGTCTTGGTCTCAAAGCTTCATGAACTTAAAATAGTTTTTTTGGATCCTATGATAGTTGGGGCTATTATGGTAAAATTATCCCAAACATGGAATAACTATAGAAAGAAACTTCTACACATGATAGAAGATATTAGTTTGGAGGATTTACAAAAGGGTATTCAAATTGAAGAAGAAACTTGAAATCGTGATAAGAATTTTGCAAATCAAGATTCCTCTAAAGTTCACATTGTCGAATGAAACAAATATAAAAAGAACTTTAAAGTCAAAATTGACAAAAGGAAGTTTAAGAAGACCAATTCCAACAACAATCAAAAGAATGCAAATGCTATTTGCTACCATTGTGGAAAGAAAGGTCATTGCATTCGTGATTGTAGACACAAAAAAGAAAGTCAGGAGTATGCCAATAAGACCAAAAGGGCAAATATGGCGGAAAATTCTAGAGTTCATAACATTGTTGCAATGGTATCAATGATGCATATTAGCATGATTACCGAATTGAGTATGGTAGTGGCAATAAAATCATCCGATTGGTGGCTTGACTCAGGGGCTATTGTACATGTGTACAATGATAAGGCACAATTCAAGACATATGAAGCATCAATGGACAATCAAAAGGTTTTAATGGGGAATCATAATTCTGCCAAAGTTCTAGGAAAAGGAACTGTTGAACTTCAATTTACTTTAGGGAAGAAATTGATGTTGCTTAATGTACTACATGTTCCAGAAATTAGAAAGAATCTTGTGTCTGCAAATTTATTTTGTAAAAACGGTATAAAGACTGTTCTAGAGTTTGACAAGTTAATAATGTTGAAAAATGAGATGTTTGTTGAGAAGGAGTATTCTTGTGATGGGATGTTCAAACTAAATATTAATAATAAATTGAATTCTTCTGCTTATATTGTTGAATCTTCCTCTCATTTATGACATTTACTTTTAGCACAAGTAAATTTTAGATCTTTAAAATACATGCGCACACTTGGTTTAATTGCTTGCAATGATGATGACAATGATAAATGTGAAACATGTATTCAAGAAAAAATGACTAAGAAACCTTTTCCAACTGCCGAAAGAAATACAAATTTATTAGACTTAATACATTCTGACATATGTGAATTTAATGGTGTTTTAACAAGAGGAGGAAAAAGATATTTTATCACATTTATAGATAATTGTTCTAAGTTCACTTATATTTATTTATTGTCTAATAATGATGAAGCTTTTAAGTGTTTTAAGAGCTATAAGGCTGAAGTTGAAAACCAAAAAGGAAGGAAAATTAAATGCCTTCGTAGTGATAGAGGTGGTGAGTATTTTTCACATGATTTTGATATTGTTTGTGAAGAGCATGGTATTGTACATCAAAGAACTGCACCATATACACCACAACAAAATGGTTTGGTAGAAAGAAAAAATAGAACACTCACTGAAATGATTAACTCTATGATGATTAATGCTAATACTCCTAAATATTTATGGGGTGAAACATTGTTAACTGCATGCCATATACACAATTATATCTACGAAGACACATGTGTCACCATATGAAATTTGGAAATGAAGAAAACCAAATTTGTCATATTTGAGAATATGGGGTTATGCATCCTTTTACAAGGCACTGGACCCTAAGAGATCCAAGTTGAGTCCAAGAGGAATTAAAAGCATATTTGTAGGATATGCAGAATATTCAAAGGCATATAAGTTGCTTAATTTAAACTCAAATCCAGTAGTTGAGTCTAGAGATGTCAAATTTATAGAAAATAAATTTTATAATGACTACTCAATGTTTGGAAAAGAGAATGATTATACACCTTTCTCTAATCCAGCTACTAGTCATTCTCAAGGTGAGAAAAGAAAACAGTCTAAAATTGTTAATGAATAAAGGAAAAGCCAAAGGGTAAGAAAAGAAAAGACTCTAGGCTTTGATTTTATTTTGTCTCAATCTATTGTATTTTTAGTCGAAGGAAATAGAAAAAAGGTTCTTAAAAAGATACCCATATTGTTGAATGTTGAGGATGATCCTAAAAGTCTAAGCGAAGCAACTTCAAGAGATGCAACCCTTTAGAAAGAGGCTATATATGATGAATTTGAATCATTAATATTTAATCAGACATGGGTTTTAGTAAACTTGCCTCAAGAATCAAAAGCAATAGGTTGTAAGTGGGTATTTAGAAGAAAATACAATACAGATGGGTCTATTCGGACATTTAAAGTCAAGTTGGTTGCCAAAGGTTTTAAGCAAAAAAAGGGAATAGGCTATTTCGATACATATGCACCAGTAGCTAGGCTCACATCAGTTAGAATATTGTTTGCGTTGGCATCTTTATATAATTTACATGTGCATCAAATGGATGTGAAAACAACATTTTTAAATGGTGATTTGGATGAAGAAGTTTGCAGGGAACAACTAGAAGGGTTTGTTCTCCCCGGGAATGAAAAGAAGGTTTGTAAATTAGTCAAGTCGTTATATGGATTGAAGCAAGCACCAAAATAATGGCATGAAAAGTTTGATTTTGTCATTTTATCATATCGATTTAGACATGACAGTGCTGATAAATGCATATACTCTAAATCCACAAATGATTATGGTGTTGTTACATGTTTATATGTCGATGACTTGCTAATTTTTGGTACAAATATGAAAGGTGTATCTAAAACTAAAAAGTATCTAAATTCAAAATTTAAGATGAAGGACTTGAATGAAGTAGATACTACCTTGGGAATTAAAGTAAAGAAGCATAGTAGGGGTTACGCTTTGTGTCAGTCACATTATATAGAAAAATTGCTTATTAAGTTTAAGTATCTACAAATAAAAGAAGCAAATACCCCTTATGACCCTAGTGAAATTTTGCTTAATAATTCTAGTAGATCCGTTGCACAACTTGAATATGCTAGTGTAATCGGAAGTTTAATGTATGTCATGCATTGTACTAAGCTAGATATCGCATTTACAGTAAACAAACTTTCTAGATACACTAGTCATCCAGGTACTGCTCATTGGAAAGCAACAAATATAATTTTTGGTTATCTTAAAAGAACTATGAACCTGAGTTTAACTTACTATGAGTTTCTAGCAGTACTTGAAGGATATTCAGATGCAAGTTGGATAACAAGTGCTAATAACAATAAGTCTACATCATGGTGGATTTTTACAATTGCCAGATGAGCAATTTCTTGGGCTTCAAAGAAGCAAACATGTATAACACATTCAACTATGGAATCTGAATTTATAGCATTAGCGGTAACAGGTAAAGAAGCGAAATGGATTAGAAATTTGTTATTGGAAATAGAGTTGTGGCCACAACCAATGCCATCCATTTCCTTATATTGTGATAGTAAGCCTACTTTGTCTAGAGCATACAATAAGGTATACAATGAAAAGTCTAGACATATTAGCTTGAGACATGAATATGTCAAGCAATTAATAACTGATGGAGTTATTAATATTATTTATGTTAAATCAAGTAATAACTTGGCGGATCCGTTAACGAAAGCACTTTCAAGAGCTTTGGTAGTTAGTACATCTAGTGGAATGGGGTTAAAACCCTTTACTGAAAATTAGTCACCAATAATGGTAACCTGACTTTGTCTAGAACATCACTAGTTTAAAAGTTTAATGGGTAATAACAAGTTATTGTTAAGTGGTTGTGAAATCACTGAAAATTAATATATAGCTCATTCCAAGATGATCAGTGCAAGACTGCTACGTTTAGGAGGATGAGTTTTATCACTTAATGAGATTATTTGCAATTATGTCTATAGTAACCGGGACATGGGAAGGAACCTCACATATATGAACATAAGAAGTGGTGCCGCTTCTACCAAGAGTTGGGTTTTCTCTTGTAAATGTTCATGAAAGTAGGATGAAGCACAAGACCATAATAGTACTTAATTAGTTCAGAAATTTCTTTAAGGAAATAAGATAGAATCATGTGTGTAGTGATTCCGGTTTTAACATAAGAATAGGTAGTTTAAACTTAGGTCACCA
>Dhingra_Pear_16_GATCAG_L001_R1_001_paired_trimmed_paired_merged_contig_96707 retrotransposon Ty1-copia subclass	GO:0003676	GO:0008270	GO:0015074
ACCCCCAAATGTGTAAATGGTTTAGGCTAGGTGTTCTAGTAGTCCACAATTCAAATGGTGTAGACTCAACAACTTTTGAAGGGACTCTATTAAGCAAATAATTGGCAGTTTTCACTGTTGCTCCCCACAGAGTCTTAGGCAAATTCACCCTACAAATCATACCTCTCACCATGTCTATTAATGTTCTATTTCTCCTCTCTGCAACCCATTTCACTAGGGTGTGCCTGGGGTGGTATATTGAGCTACGATTCCATGTTCTTGCAAATATAAAGCAAAAGCTCAAGGATGTCTACCAGTTTGTGCATATTTTCCATAATATTCCCCACATCTATCAGACCTAACAATCTTAATTTTTCTTTCCAGTTGATTTTCCACTTCCTTTTTGTAATTTTTGAAAACTTCTAAAGCTTTAGATTTTTCAGAAATTAAAGTATAGGTAACAATATCTTGAAAAATCATCAATAAAGGTCATAAAATACTTGTATCCTTCAATTGTTTGTGTAGGGAAATGACCACAAATGTCTGTATGGATTATTTTCAAGAGTTGTTTGCTCCTACTCGAACCCTGATTTCTTTTATTTGTCAATGGCAGAACCTAAACAACATGGAGAAGAAGAAACTACAATCCAAGCTCATCCCACAAACTTGAGAAAATCGACTAGGTTAAGAAGAACTACTGCCCTAACTGATTTTGTTTATATGACTGAAAGCACTGAGAATGATAGAAACATGTCTGAGTTTGAGGATCCAAAATCCTTTAAAGAAGGTATCTCAAGTGTTAACTCTGAAAAGTGGATAGAAGCCATGCAATCTGAGCTAACTTCAATGAAGAACAATGAGGTATGGGAATTAGTAGAGCAAAAGGAAGGAATGAAACCAATAGGGTGTAAGTAGGTATTCAAGACAAACAAAGATTCGAAAGGAAATGTGGAGAGACACAAAGCACGGTTTGTAGCCAAGTGATTCACTTAGAGAGAGGGTGTCGATTACAAAGAAACATTCAGCCCTGTGTCAACCAAGGATGCGTTTAGGGTGATCATGGCGATTGTTGCTCATTATGATTTAATTTTACACCAAATGGACGTTAAAATTGTTCTTAAATGGTGATTTATATGAGAATATATATATGAGACAACCAGAATGGTTTATAAGAAGGAAAGGAGAAACTAATATGCAAGTTGAAGAAATCTATCTACGGTCTCAAGCAAGCATTGAGACAGTGCTATCTTAAGTTTCATAGGATGGTGAAAGAGTATGGTTTCATTGAAAATCCTTCTGATGCTTGCATCTACATGAAGATCAGTGGGAGCAATTTTATCATACTTGTTCTTTATATGGATGACATTTTCCTTGCCAC
>Dhingra_Pear_16_GATCAG_L001_R1_001_paired_trimmed_paired_merged_contig_34962 retrotransposon Ty1-copia sub-class	GO:0005622	GO:0003677	GO:0046872	GO:0006310
AGTCTTGCTCCGTTGCTGGCTGTTTAAGATCTCAACCGCCTTGTCTGGTTGTCTCTATTGTCACCGGGGCTGTTGATCGTGTTCCCCTACTTTGGGTTAGATCACAATGTTTAAGCCATTCAGCTTCATCAGCAGCTGCATCTAAGGCTATAAACTCTGATTCCATTGTCGAACATGCTATACACGTTTGCTTAGACGATTTCCATGACATAGCTGCTCCACCAAGTGTAAATACATATTCACTTGTGGATTTAATGTCTATGCTCCCTGAAATCCAATTTGCATCACTATATCCTTCTAATACTGGGGGATATTGAGTGTAATGCAAACCACAGTTCATTGTTTGCTTTAAGTATCTTAATACCCTTATTAAAGCATTCCAATGATCTCTTCCAGGATTACTTGAATACCTACTTAGTCAGCTTATTGAATAAGCAAGATCAGGTCTTGTACAATTCATATTGTACATCAGGCAACCTATAACTTGGGTATACTCCAATTGAGATACGCTCTCTTCTTCGTTTTTAGTAAGTTTATGAATGGGATCAAATTGAGTTACTACAGATTTACAATCATCATGTCCAAACCTTCTTAGAACCTTTTCAACATAATGTGATTGAGTTAGGACATATCCATCTGAATTCCTTGGAAGTCGAACTCCAAGAATCACATCAGCTATTCCCATATCTTTCATATCAAAGCTAGAATTTAGCCTTCTCTTTGTGGAGTTAATCAAATCTTTGTTTGTTCCCAATATAAGCATGTCATCAATGTATAGACATACAATAACACAAGCAATTTTCGTTTGCTTAACATAAATGCATTTATCACTTTCATTGATAACAAATCCATTAGTGATCATATTATGATCAAAATTTTCATGCCATTGCTTAGGAGCTTGCTTAAGTCCATATAAGTACTTAATCAATTTGCAAACTTTCTTTTCTTGACCTTTGATAATGAAACCTTTAGGTTGTTCCATATATATTTCTTCATCTAATTCACCATTTAGAAATGCTATCTTGACATCTGTTTGATGTATCTCGAGATTGTCCACGGATGCTATAGCTATTAATAACCTTATAGATGTTATTTTAGCTACTGGTGAATAAGTGTCAAAGTAGTCAAGTCTTTCTTTTTGATGATATCCTTTGGCAACTAGACGAGCTTTATACTAGTCTATGGTACCATCCGGTCTCAATTTCCTCTTGAAAATCCATTTGTGTCATATTGGTTTATTTCCAGGAGGCAAATTAACCAATTCCCATGTATTATTTTGCATGATGGATTCCATTTCACTTTGAATAGCTTCTTTCCAATAAGGTGCTTCAGAGGATTCTAATGTAGCCTTCTAAGTTTGAAGCTCTTATTCGGTTAGAAAAGTGAGGGAATCAGGACCAAAGTCCTTTGCAATCTTTGCTCTTTTACTCTTCCATGGTTCTAAATCTAGGCCTTGAATCTAGAAGTTCAAGCATGATTATTGTCATCATTTCTTGTAGTATCATCATGTACTCTTTTGTTCAAAACATATGACCTATCTTTATAAGGAAAAATTTCCTCAAAGAACTCAGCTTTTGCAGATTCAAGTATTGTATTGACATGAATGTCTGCAATTTCAAATTTATGAACGAAAAATCTGTATGTTGAACTATTATTGGCGTGACCAATAAATATGCAATCCACTGTTTTTGGTCTAAGTTTTTGTCTCTTTGGAAGAGGCACTTGAACTTTCGCAAGACAACCCCACACTTTCAACATTTTATATGTAGGTAACCTACCTTTCTAGATTTCATAAGGAGATTGATTAGTCTTCTTATGTGGAATTCGGTTCAATATTGTGTTGGCAGCAAGAAGTGCATCACCCTATAAATTATGTGGTGCACCAGAACTGTTTAAAATGGAATTAATCATATCTTTCAATGTTCGATTTTTTTGTTTAGCCATTCTATTTTATTGAGGAGTATATGTTGCTATTGTTTGATGATTATTCCATGTTTCGAACAAAATTTTGCAAAGTCATTAGATTCGTATTC
>Dhingra_Pear_16_GATCAG_L001_R1_001_paired_trimmed_paired_merged_contig_91080 retrotransposon Ty1-copia sub-class	GO:0016020	GO:0003676	GO:0003824	GO:0008270	GO:0015074
TCGCGCTGGTTCCGGCAGGCAATTGTTTGAAGATAATGAGTCTCAGACGCGGTATTTATCATTGAATTTGAAGATTAGTAGCTTAAAATGAATCTTCTTTCTTGAGAAAACTGCCGCTCAAGAATTTAGTGCTTTGCAGCGCTACGGTACCTACCTGGAGCCTTGTTCCTTATCATCCCATCATGAATCTTCTTCCAAACTAGTGGGTATTCAAGATAAAACGACATGCATATGGTTCGATCGAGAGACATAAGGCGAGGTTATGGCCAATGGTTTTCATCAAAAACCAGGGATTGGCTGCAACGAGACTTTTAGTCCTGTTGTAAAGCACAATTCGGCTTGTGCTTGGTTTGGCAGTGTCAAAGAAGGGGCGTGTAAGGCTGTTGGACATCTAGAATGCTTTCTTGCATGGTTATCTCACTGAGGAAATTTATCTGAAACAACCAGCGGGTTTCATTGACAAGCAGTACCTACACCATGTTTGCAAGTTGCAGCGCAGTTTATATGGGTTAAAACAAGCGCCAAGAGCTTGGTTTCAGAGATTTTCTGATTTCTTGCTTCAATTGGGATTTCAAGAATTCAAGTGTGATTATTCTTTGTTTGCGTTTAATCAAAGAGGAGTTCATCAAAGAGGAGTATATAGAATCCAAGTGTGATTATTCTTTGTTTGTGTTTAATCAATGAGGAGTATATCTCATATTACTAATCTATGTGGATGATATGTTGCTCACAGGAAACAACACTTATCAAATGGCTCGGTTGATAAAGAGATTGGGCACTTTATTTTCCATGAAGGACTTGGGTCCTCTCAACTACTTCCAAGGTGTTGAAGTAACTTGCTCTGGTGATCAAATGCATTAAATTTACCAATGCCAAGCCAATCTCAACTCCAGTTTCTTCTGGACAAAAACTGAGTGCTTTAGGGATTGAATTATACCAAAGTGTTGGAGGTGCCCTACATTATTTGACCATTACGAGACCTGATCTTTCTTATGTTGTGAACCAAGTGCGTCAGTCCTTGCTTTCGCCCAACAACACTCATTGGATGGCAGTTAAGAGGATCCTACGTTATTTGAAGGCTACCTATGATCAGGGTCTTGTTTATAGACCTGGAGGTGTACAATTGACTGCTTTCTCTGATTCAGATTATATAGAGAACCTAGACACACGCCATTCAACTGGAGGCTTCTGTGTATACTTGGGTAAAAATTAATGTTGTGGAGTTCGAAGAAACAGAAAACGGTTTCCAGGTCTAGCACCAAAGCTGAATATAAGCAGCTTGCATACACTGCCGCTGAGTTGCCTTGGTTATGTTCGTTGTTTAGGGACATACATTAGAATCTTCTAAGATAACAGATTTGGTGTGATAATTTGTCTTCCATTGCCTTAGCATCCAATCCAGTTTTCCACTCAAGAACCAAGCACTTAGAAGTTGATTATCATTATGTCAGGGAGAAGGTGACTCGAGGTGAGCTACTAGTGAATTTTATTTGTTCACAAGATCAAATTGATGATTTGTTCACGATGGGTTATCTTCATCTCGATTTAAACTGCTGGTGTCCAACCTTCCAGTTGTGCTACGATCTGTCAGCTTGCCAGAGGACGTTAAATCAAGTCAGACCTCTAGTTTCCAATCATACTCTCAGGTTTGTTATTTGTGTGATTCATC
>Dhingra_Pear_16_GATCAG_L001_R1_001_paired_trimmed_paired_merged_contig_118103 retrotransposon Ty1-copia expressed	GO:0009536	GO:0016020	GO:0005488	GO:0016798	GO:0009987	GO:0044238	GO:0071704
CAGAAAAGGTAAGATTTTCAATGTTTTTGTGTGTGGTGAGTCTAACTTAGTTTACATTCCACCTGAAAGTTGGTGGTTTGACACTGGATGTTCCATTCACATCACTAATTCCCTGCAGGGCTTCTAAGGAGATAAACAATGAAGTCTATAATCTCTATGTTGGGAATGGGAGCAAGGTTGATGTCGAGTCAATAGGAAATGTTCAACTAGTTTTATCTTCAGGTTTTATTTTAAAATTGAGTCCAGTACTTTATGTGCCTTCCATGAGAAGGAGTTTGATTTCAGCTTCTAAGTTAGTAGAGTCAGGTTTATCCTTTATTGGTGACCAAGAAAGTGTACGTTTTTATAATTCAAATAAATTAAACACCTTGCTGGGATATACAGCTCTTCATATTGATATGTGGCAAATGAAATGTTCATATATAAATGAGTGCTTTAATGCTCAACATGTTGGTTCCAAGAGATTGCTCACTTCTGAAAAATCCTCAGTGGTGGCACAAGAGGTTGGGGCACATCTCTAAGGAAAGGATTGTCAAATTAACGAACAAAAACCTGTTGCCACCATTAGATTTCAATGATTTTAAAGAATGCACAGACTGTTACAAAGGAAAACTAACCAACACAAGAAGGAAGGGATCAAACCGAAGTCAAAACCTACCTGAAATAATA
>Dhingra_Pear_16_GATCAG_L001_R1_001_paired_trimmed_paired_merged_contig_137717 retrotransposon Ty1-copia expressed	GO:0009536	GO:0005488	GO:0009987
TTGTGGATGTAGCTATGAGTATGTTTTGCACTTTTCCAAGAAATTACACAACCACCAAGCATAAATATATAACTTCCAGTGGATTTTCTATCATCTACATCACCGACCAAATCAGAATTAGTGTAGCCAACTAACTCCAAAAGATCATCTTTGCCATAAACCAACATGTAATTATTGGTTTTTTTGCAGGTACCTTAAAACCTTCTTCACTGTTACCCAATGTGACTTTCCTAGATTTGCTTGAAACCTACCTAACATTCCCACTATAAAAGAAATGT
>Dhingra_Pear_16_GATCAG_L001_R1_001_paired_trimmed_paired_merged_contig_139144 retrotransposon Ty1-copia expressed
AAAAATGAATGCTTTAATGTTCAAACAGTTGGTTCAAAAACAATGTCTACTTCTGAAAAATCCTCCATGCTTTGGCATAAAAGGTTGGGACATATCTAAAGAAAGAATCATCACCTTGAAAAAACAAACTATTTTGCCACAACTTGATTTTAGTGACTTCAAAGAATGTGTCGGTTGTTTCAAAGGAAAACTCACCAACACGAGAAAATTAGGTTGAAACCGTACACAATGACAGACGTAGAAATCATACACACTGATATAT
>Dhingra_Pear_16_GATCAG_L001_R1_001_paired_trimmed_paired_merged_contig_126313 retrotransposon 4
ATTCTTTGCCTAAGTCAGGAAATAAGGTGGATAAGATAGGTTGAGATGGATGAGCTAGTCGTTGGTGCCACAAGGTGGAAGCTTGAATGGAGGTATGGATGGACTTTGACTTGGCATGGAACCCACAGGAAGAGCTTTTTGATATGTAATAGAGACCATCAAGGTAAAACCCCTCACCAATCGTCCTCTTGGTTATACAATCCT
>Dhingra_Pear_16_GATCAG_L001_R1_001_paired_trimmed_paired_merged_contig_8700 retrotransposon 4	GO:0005488	GO:0008152
CAAACTATGAATCCTGGCTTAGCAAAGATCAACTGGTTATGTCGTGGCTCATCAATTCCATGGATCGCAAGCTAGCTGAAATATTCAGCTATTCGGAATCCTCATTTCAGCTATGGGAGACTGTCAAGGAAATGTATGGCAGTCAGAATAATGCTGCACGAGTCTTCCAACTGAAAAGGGACATATCCAATCTTCAACAAGAAGGTAAACCATTTGTGCAACTCTTAGGGAGCATGAAAAGCATGTGGAATGAATTAGAAACATATCGTCCTCATACGATCGATGCTGCTGTGATTCGCAAACGAGCAGAAGAAGACAAGATATTTCAACTTCTGTCTAGTCTCGATTCGGAATATGAAGATCTACGAAGTCACATACTCATGAACTCTGAACTCCCTTCCTTCACCAGTGTATGTGCAACAATCCAACGTGAAGAAGTGAGGAGGAAGGTCATGAACATGAGTACAAAGGCTAGTGTACCTGATGCCAGGGCGTACCTGACCAACGAGAGGAAGTACAAGGGAAAGTACCCACATTTGAAATGTCAACACTGTAACTATACCGGTCATGTCAAGGAAATGTGCTGGATTTTACATCCAGAATTAAAACCGGACTTCATGAAGGACAACAAGGGTACACAAAGGATGAACCGTACTGTACATCGTGCCAATCATGCTTCTGCCTCTACTTCTAAGGGGTCTGACACATTAAAAACCTTCACAGCAAATCCTGCTGAACTCATGAATGAGTTTGCATTGTACCTTCAAGGCAGGAAAGGAAGTGCTGGAAGCAACCGAGGAGACAACTTGGAAGAAGAAAACTCGACGGCTTTACTAGGCAAGTTTGCTGGTTTCCTGGAGGACTCCAAAGCCATACCCCAAGAAGATATGCAAGGATTGTGCCACCAAGAAGACGATTGGTGAAGGGTTTTTCCTAGACGGTCTCTATTACATGTCAAAGAACAATCCCAGGGGGTTCCAAGTCAAGTTCAATCCCATTCAAGAGAACCAATTGTGGCATCAACGTTTAGCTCACCCGGCCCCAACCATTTTGTCGACCTTGTTTCCAAATCTAGGAAAGGATGTAACCTCATGTGAAACCTGCCATTTGTCTAAAGCCACTCGGTTACCTTTCAAATCTTCATTGTCCAGAACTAGTAGATGTTTTGAACTAGTCCATTCTGATGTATGGGGACCTATTAATGAATCTTTTGATGGTTATAAGTACTTTGTGATCTTTGTGGATGACTTCTCTCGAGTCACATGGTTATATCTTTTAAAGTATAAGCATGAAGTAATGGAAGTGTTCAAAGACTTTCATAACCTTGTTAAAAACCATTTCTCCTCTCAAATCCAAACTCTCAGATCTGATAATGGTACCGAATACACATCTCATATCATGAAACATTATTTAAGCACTCATGGTATCATGCACCAAACAAGTTGCGTTGGTACACCTCAGCAAAACGGTGTTGCTGAACGAAAAAACCGTGACTTGCTTGAAAAAACTAGAGCTCTAATGTTACAAATGAATGTACCAAAAAGATTTTGGTCTCAAGGGGTTATGGCAGCTGCCTACATCATCAATAGACTCCCCAGCCGAGTCTTGGAGTTCAAATCCCCTCTTGAAGTTATGAAAGGCAGCAAGATCGACCTCTCACATCTTAGGGTTTTTGGTTGCGTATGTTTTGTCCACATTCAATCTCATCACCGAGACAAACTAGATCCCAGAGCTGCTAAATGTATATTTCTTGGTTACTCTTCTTCACAAAAGGGGTACAAGTGTTATAATCCCCAACTGAGGAGATTACTTGTGTCCAAAGATGTTCAATTTCATGAAACTAACCCTTTTTTTGGCAGACAATGTGAAATGACAAGCCAAGGGGATAGTAGTATTTTAGATGTATTCCCACTGCCAAACATCGAGCTTGAAGCCTCATCAGAACAAGGTCACAATCATGAAGTCACAGATGGTGACATTGACGGCTGCACCTCAGGAGATACACTGCACGGAGGTGGGGACAACCAAGATGATACTCACACTGAAATTCAAGGTGTCAATGAATGTGAGACACCTACTCCTGCTCCACGCCGAAATCCAATGCGTGCGAGACAAATTCCCACAAGGTTTCAAGACTTTGTCACCTACAAACCCGCACATCCCATCTCCAACTATGTGACGTACAGAAGAGTGACACAGAAACATGCATCCTACCTAAGTAGCATTTCACGATATAGTGAACCTCAGAGCTTTGATGATGCCAACAGCCAAGGAGTGTGGAAGAAAACAATGAATGAAGAACTTCAAGCCCTAGACCAACACAAAACCTGGACCATCACCAAACTTCCAAAAGGCAAGAAAGCCGTGGGCTGTAAATGGATCTACAAGTTCAAATTCAATTCAGATGGATCGACTGAGAGACACAAAGCAAGGTTGGTGGCTCGAGGATTCACTCAAACGTTCGATGTGGACTACAAAGAAACATTTGCACCGGTGGCAAAAATGAACTCAGTCAGGGTTCTATTGTCTGTGGCTGTAAACAAGGGGTGGTCCATGTACCAAATGGACGTAAAAAATGCATTCTTGCACGGTGATCTCCAAGAAGAAGTCTACATGAAGTTGCCACCAGGGCATCCCCAAAGCAATGAACCTGACTTAGTGTGCAAATTGCACAAATCTATCTATGGGCTGAAGCAATCTCCCCGAGCTTGGTACGCCAAGTTAAGCTCAGTACTCATCAGCGTTGGTTTCAAAAGTAGCAATGCAGATTCCTCTCTCTTTGTTCAAACTGGAGCAGTGGGCAAACTGGTTGTACTGATCTATGTCGATGACTTGATAATCACGGGGGATAATCCTGACGAGATCTGCAACCTGAAACAATCTCTCAGACAAAGGTTTTCAATCAAAGACCTTGGAATCCTGAAGTACTTCCTTGGTATAGAAATGGCAACCTCTCACAAAGGACTATTCCTTAACCAACAGAAGTATGTCCTGGACTTACTCAAGGAAGCCAACATGATCGATGCAAAACCTGCCATCACCCCCCTCGACAGCAAAATGAAACCTACCTTGGATGGCACGCCACTCACGGATATCAGCTATTATCAGAGGCTGGTGGGTAAATTGATTTATCTAACCATCACCAGACCCGACATCACCCATTCTGTGAGTGTCGTGAGCCAATTCATGCAATCCCCAACACTCGAACATCTGAATCTTGTTAAAAGGATTCTACGTTACTTGAAAGGTTCTGTGGGACGAGGTATCTTCATGAAGAAGAATGAAAATACCCAAATCATGGGATATTGCGATGCTGATTGGGCAGGCAACGCCATCGATCGTAAGTCCACTACTGGTTACTGCACATTTGTAGGTGGAAACTTGGTCACCTGGAAGAGTAAAAAGCAAACAGTCATCGCCAGGTCAAGTGCAGAAGCCGAGTATCGTGCCATGGCTTCAACTGCATGTGAATTGATATGGCTGAAGGGTCTTCTGTGGGATTTGGGTGAACCAACCACACTTCCTATGTCCTTATTTTGTGATAACCAGGCTGCTATGCATATTGCATCCAACCCAGTGTTTCACGAGAGGACGAAACACATTGAAGTTGATTGCCACTACATTCGGGAACAAGTTCAGTCACAGGTGATTCAGACACACTACACCCGCAGCATTGACCAACTGGCCGACATCTTCACCAAGCCTTTGGCCTCGCATCAGTTTCAACGTCTTCTGTCCAAGCTTGGCTCCATAAATCTCCTGGATCCAGCTTGAGGGGGAGTATTGCAAGTACCAGTAGGTTATTAGGGTTCCCTAGTCTAGGTTGTCAACTCACCAGTAGGTTATTAGGGTTTCCTAGTCTAGGTTGTCAACTCCCCTTAATCATGCCTTAATTTCAGCATTGTTGTTTCCCTTAATCATGCCCTAATTTCAGCAATGTTGTTTCCCGTAAATTAAGGAAGGCCGGCCTTCTCTCTATTTATGTGTGTTGTACATTGTAATTACTTGAAGTATGAAATACAAAAACACAACAAAGAAAATCAACAAATACCAATGAAGACACAAACATGTCATTTTATTTTCAGGCTGATGAACGAATTCTTAACGCATTTAATTTCCTCATATGTCATACAACAACTTGGCAAATGATTTCATATGGTCAGACTGCAGGGAGATGGCCACTGATAAACTCCCATCATTTGTTGGACTTGGTAACACAAAAGCCAACCCCTCGTATCCAATTCCACCAGGACCCATGAAAATAGGTCGACCCCAACCAAAATCTGCATCGTAGATCGGCAGCCTAGCCCAACTAGTTATCCCAAGTCTCGGGCACCGAAAAGTATGAGCTCCGCGAACAAGGGCCGACAGATCAGGTTGAACCTCAAGATAATCAAGAGCTGATCTAAGGTAATCGTTGTTCATGCGCACCACAACATCATGTATACGGCCTGCAGCATACCATGTTGGTTTCGATTTGAGATCCCCCGCTGTAGCAAATGGTGCGCCTGCGAAAACCACATTGCCAAAGAAACCAGGTGGGAGTGGGGGTTGCAGTCTGGACCGTCCATCAACCGCAACATGCAGTTTGGTCACTTGATCATCGGGGAGATTACGTGCCTTGGTTGCACATCTCCAAACATGGCCTGCCAACATCTCATATGTGCTGTAGTTGATTGAGTTCCCTTCTTCCTTAGACTTGGCTTTCAAGACGCTTAGTTGCTCCCGCGTCAATCTGAAAATGGAGACTGTTGTGCTCTCAGCATCACCATCTTTTGTGCTCGGCGGAGGAGTATTTAAGGGCGGATCAGGTTGGTATTCAACGTGGTCGAATGTTGTCTGAGGTGGGTCTCGGGCACGAAGTAATGTCCGGTCGATGAAAGGTGGGATTGTAAGGTCAAGTCCGCGAGCGATATCAGACCATGTATTTACAAAGTGGAGACCTGAGCACCCATCTGCCACCCGATGTTCCAGGCCGACGCCAAGTGACACTCCACCGCATTTGAAGTATGTGACCTGCACCACCAAGAGGAGATGGA
>Dhingra_Pear_16_GATCAG_L001_R1_001_paired_trimmed_paired_merged_contig_119301 retrotransposon 1	GO:0016020
ACACAACTAAGCATGTAAATAATTCAGATTCATTACAAACGAAGCCAACTCCCAGACACATTAAGTAGAAGATTAAGGAAAAAAAAAATCAAGGCTCTGCTAATTAACACCTAAACTTACACAACTAATTATGTAGCAAGCTGGAATAATTTTCAGAAAACATAATGTAAAACATCATATGCTGCCCTGGAAACTATAATTACTACTACTTAAACCATAATTAGTTGTCTTTGTGCTTCAATCCTTAATTCTTCCTTCATTCTTCTAATGAAGTCTTCAACTTTCTTGTTCAATTCTTCAGTACTATTACCAAACCTTCCTGTTCCTTCTTCATCTTCCTCGGCAAGTTTTCCATCTTCTTCTTCTTCTTCTGAAACTAACAAAATACTTTCTGGTTCTTGTTCTTTTTGTTCTTCATAATCTTCAATAACCTTCTCTGCATGTTTTTCTACTTGGTTGATCAAAGGCTCACTTTCATGTTCTTCTTCTGCAGCAACATTTTCTAGCGAGTCCATACTTCCTGCTTTCGCATCTTCCTTTGGCGAAACTGGCTCTTCTGTCTCTAACATTGGCGAACCGAATTCCAAACCACCTTCTCTATTCTTCAAGCTTGTTTCTTCATTGCTAGGATAAGATGACTGCGCCGGAGATCGGGTTAAGCCAGAGTGTTTTGCAAGGAAAATGAAGAGCAGGTTGCATATGAGGAATATGAAGTTCTTGTCAATGGTGTGGGTGAAAAGTTGGTAAGGGAATGTTGAGAAGTAGAAGTTGAAGGAATGGAGGAATGAGAGCATGGATGAGCGGGAAAAGCAGAATGAAAACACAGAAGCTGAAAGCAAAAACTTGGCAACTTTTTTCAGAAGCTGATTATCTATGGAGTTGTAGTAGTAGTTTGTCAAGGTTTGTTGGTTTTGATCATCCATTTTTCTCTTTAGCTAGTTTTAATTGCTAAAGAGGTCTTTGGAAAATTGAGAAAGATAATGGGGTGGTGGAGATGAGTTTGAACTTTCAATTG
>Dhingra_Pear_16_GATCAG_L001_R1_001_paired_trimmed_paired_merged_contig_84703 retrograde regulation 2-like isoform X3
TGGAAAGGAAGGAAATGTCGTTTTGCGGGCTTCGTTGAAGCTGGGGCATGTTAATTTGACCCAAAAGTTTGGGGGCAGTGAAGGGAATGCTGAAATTATGAGGGACCATATCAGGTTGGTGATTCAGGAATCTGGGTTGGTTGAAAAGATTCAATCTTGCGGCTTTGAAGTCGTTGCGGGGTCTTCCGGTACGATCAAGGCT
>Dhingra_Pear_16_GATCAG_L001_R1_001_paired_trimmed_paired_merged_contig_103395 retroelement poly	GO:0005488
TCTTGAAAAATAGTTGGAACTTCACTTTTAGCCTTCATGAGATAAAGAAAAGTGACACGAGTGTAATCATCCATAAAAATGACAAAATATTTGTAACCTTCCATTAATTCAATAGTATGACCCCATACATCGGTGTGAACAAATTCAAAAGGTATGCTAGACCTAGACATTGAGGTTCCAAATGGTAACCTAGCAAACTTTGAGAAATGACAAGTATCACACTTAATCAATGGGCAACAAAACTTTGGAAATAGTTTTGACAAAACAACTTCGGATGGGTGGGCTAGCCTTTGGTGTCAAAGTTGTTGATCCTTGGAAGAGCTTGGTTGAACTTGAAGGACTATTGATAAAGGGGGCTTCGTTCAAAAATAATAAAGGCCATTTTGATAGAATCCTTCACCAATCTTCCTCTTGGTGAGAGCATCCTAAAAAATTACATTTGTGGGTGAGAATATGGTTAGGCAATTTAAAGTGTTAGTGAGTTGTCCTACTGACATCAATTGAAATGGAAAAGATGGTATTTATAAGGCAGTAGACTCTATGGTGTTTGAGACTAAACCTAGTTTTCCCTTTCCCATGACTGAGACATTTTTTCCATTTGCAACTGACACATGAGATGGTTTTGACAAGGCTTGGAATCATGTTGGTTTGAATCTTTATTTATCATGTGACCAGAGGCACCCGAGTCAATTATCCAACAATCATGATTAATACTTGATTTTAGTGCAGTTGAGAATCTTTGAAGATACTTGGAGCTATATCACGTGGAACATGATCATGATCATGATCAGCTAGAAATCCTACAATCTGTCCAAGAAGTGCAGTGTGATTGTTCCCTTCACCCTTTGATGTTTGTGCAGCTTCTCCATGGTTTTTAGTTTGTAAGTAGGCTGCAAACTCGTTGATAAGAGTCACAAGGTTGATTGTGAAGTCCACCAAGCCATGAGTGAG
>Dhingra_Pear_16_GATCAG_L001_R1_001_paired_trimmed_paired_merged_contig_111789 retroelement poly	GO:0003676	GO:0015074
TTACGTCCATTTGGTACATGGACCAACCCTTATTGACGGCAACAGACAATAGGACCCTAACTGAGTTCATTTTTGCAACAGGAGCAAATGTTTCCTTGTAATCCACCTCAAATGTTTGAGTGAATCCTCGAGCCACCAGCCTGGCTTTATGCCTCTCAATCGAACCATCAGAATTAAACTTGATCTTATAGATCCACTTACAGCCCACTGCCTTTTTTCCTTGTGGAAGTTTGGTGATGCTCCAGGTTTTGTGTTGGTCTAGTGCTTTGAGTTCATCTCTCATTGCTTCTTTCCACACAACTTGATTATTAGCCTCATGAAAGTTTTGAGGCTCACTGTGACTTGAAATGGTATTAAGAAAAGCAGCATGAGATGGAGTCACCTTTTGATACGACACGCAATTGGAGATTGGATACCTCGGTTTATATGTGACAAAATCTTGAAGTCTTGTGGGAGGTTGTCTATCACGCCGAGGATTGCGTCGAGGTACTGGGAGGTTTGTCTCATCCTCGTTCAAATTGTCATCCACACCTTGAGGATTTTCTATGTTGCCGTTGTCATCATCATGCACCGAGTCATCATCATGCACAGAATTATCAGGATGAGTACCTTCATTATTGACTTCAATGGGAGGTGTAGAAGTACAGATTCTTGGTAGAGGAATTAGGTCTAAG
>Dhingra_Pear_16_GATCAG_L001_R1_001_paired_trimmed_paired_merged_contig_112008 retroelement poly
ATCGTCTTCTTGGTGGCACAATCCTGAAAAATGACATTGTGAGGGGAGATTATGGCCAAACAGTTCAAGGTTTTTGTGATTTTACCCACAGAAAGAAGTTGAAATGGAAAGGAAGGAACATATAGGGCCACTGACTCAATAACATCAGACATTAGGTTTATTTTTTCCTTTCCTAAAACCCTCGCATTCTCCCCATTTGCAGTTGAAACTTGAGAGGAATTTGATAATTTTTCAAACTTATTAGGCTTAGATATATGGTTGGTCATATGATCTGTGGCACCCGAATCCACAACCCAAAAATCATGCAACATATTTATATTAAGAGCAGTTTTAAAAGCTTTCATGATACCTTGCATATCTTCTTGGGGTATGGCTTTGGAGTCCTCCAGGAAACCAGCAAACTTGCCTAGTAAAGCCGTCGAGTTTTCTTCTTCCAAGTTGTCTCCTCGGTTGCTTCCAGCACTTCCTTTCCT
>Dhingra_Pear_16_GATCAG_L001_R1_001_paired_trimmed_paired_merged_contig_120374 retroelement poly	GO:0003676	GO:0015074
CATCATATTACAAAAGCATAATAATGTTCATTTACAAAAGCAAGTTAAGAGATCATCGTATTTCAGTTTTTGTCCAGTCTTGACTCCACCTATGAAGACTTGCAAAGTCACATACTAATGAGTGTTGAGTTGCCTTCTCTCAATACTATTTGCAATATTATCCAGCGAGAATAAGTAAGAAGGAAAGTTATGGGTACTAAGGTCAGTAACCCTGAGTCCAGAACCTTCGCTGCAAGTGACAGAAGGTTCGAAGGAAGAAACTTCAAAGGAAAGAAATGAGAGATGCAGTGCAGCCACTGTGGGTAGAAGAATCAACGCAGAGACACTTGTTGGGTTTTGTATCCCCATCTTAAACCTAACTTTACCAAGCAAACCAAGTCAGGTCGCAGTGCAAATAAAGTCTCTCGCTCACAGAATGCCTTAACTGCTGAGACCATCACTTCCAATCCCTCGGCTCTCTTGAGTAAGTTCACTTCCTTCATTCAGGAAAAAGGATGAAGGTAATCCTCATAAAGGAAACAGTGAAGTCAGCACTGCTGATCTCTTTGGACAGTTCACAAAATTTCTTCAGACAAAGGCATCATATTCTACTGATATTTCAGGATCGTATCACGAAGAAGAAGATTGGCGAAGGCATTTATAAGGATGGCCTTTATATGTTCTCCTTGCAACTGATTAAAGCTAGAGGTCTTCAAGATGGATTTTTGCAGAATCATCTATTATGGCATAGACGACTAAGGCATCCTTCTAATCTTATGCAATCACATCTTTTCAAAATGTTTGGGAATGTGATGAATCAAGATTGTGAAGTTTATCATTTTTCAAAACAAACGAGGTTGCCTTTTGATTCCTCATTAACCAAGTTATGTAAACCTTTTGAGATTGTGCAGTCTGATGTTTGGGGGCCTGCACCCTTGGATGCTTTTGATGGTTTTAAATATTTGTTAGATCCCACATCGCCCAGGGGAGTGGATCCTCTATGCCTTATATG
>Dhingra_Pear_16_GATCAG_L001_R1_001_paired_trimmed_paired_merged_contig_135117 retroelement poly
TCCTTGTTTACAGTGCTTGAGTTTACGTAGAAACCTTTTTGGAAACTTGAAGAGATTTTGACATAGTACAGTCCATTGAGGAAGAACCCTTTACCAATCGTTTCCTTCGAAACTTGGTCCTGGAAAATCACATAGTGAGTTGAAAAAATTGCATGACAATTTAGCAAATGTGTTATTTTTCCTACTGACAATAGTTTGAAAGGAAAAGAAGGGACATGCATGACAGGAGATTCCTTTTGACTCGAGAAAATTTTGAGTTTCCCTCTGCCTACTATACGAACTTTGGTGCCATTAGCTACGGAGACAAAAGAAGGAGTGGAAAAGTTTTGAAAATCATTTAGTAAAGATGCATCGTTAGTCAT
>Dhingra_Pear_16_GATCAG_L001_R1_001_paired_trimmed_paired_merged_contig_54594 retroelement poly	GO:0005488
GCTTACCTCAACAAGGCATGAAAGGTATCATGAATGCTTTCAAAACTGCTCTTAAAATGAATGAGTTGCATGATTTTTGGGTTGTAGATTCCGGTGCCACAGATCACATGACTAATCAAGTGTCAAAATTGCATAAATTCGAGAAACTTCATAAACCATCACATGTGTCTGTAGCTAATGGTGAAGGTGCTAGGATTGTAGGCAAGGGAAAAATTCACTTAATATCTGATCAAATAGAGTCCATGGCCTTATACGTGCCTTCATTTCCATTCCAACTTCTCTCAGTAGGAAAAATCACAAATTCCTTAAACTGCTTAGCCATTTTTTCACCAGAAAATGTCATTTTTCAGGACCTTGTCACCAAGAGGAAGAT
>Dhingra_Pear_16_GATCAG_L001_R1_001_paired_trimmed_paired_merged_contig_74115 retroelement poly
TTTCGATTGTGCCATCTGAATGAAACTTAGTTTTGTACACCCAACGACTCCCCACTGCCTTCTTTCCTTTTGGAAGTTTCACTATAGTCCATGTGTTATTTTCATGGAGGGCTTGAAGCTCCTCTGCCATAGCATTTCTCCACTCACTGTGAAGATTGGCTTCTTGAAAACTTTGAGGTTCTCGAGCTTCATTAATGGCACTTAGGAATGTAGCAAAAGAAGATGAGACTTTGCTATAATCAATAACATCAGTCACGGGATACCTGGCAGTGTAGGTCACATAATCATGCAACTTGGATGGAAGTTTCCTCTCTCGTGCAGGATTGCGACGAACTGTAGGAGATTGAACTACAGGTATTTGAACAACATCATGGTTGGAAGGATCACTGGAGGGTGCAGTGTGAATCTCCGATGAGGAAGGGTTTTCATCTTCAAGATGTTCCACCGAGTGAAGGTTAACATCATCCGGCACATGATCACTAGGAGTGCATGTTGCATCTTCTCCGTTTGGATATGGAAAAGGAAATAAGTCCATCAAATGCTCCCCCTGTCTAGAGTAATCCAGTGATTGTGAGAAGTAAGGAACATGTTCTTCAAATTTAACATCCCTTGAAACAACCATTTTTCTAGTTGTTGAATTATAGCACTTGTAACCTTTTTGGGTAGATGAATAACCTAGAAAGACACATTTGGCAGCCCTTGGGTCTAGCTTGTCACGATTTTGAGTTTGAATGTGAACAAAGCATGTACACCCAAAGACTCTCAAATGGGAAAAGTTGATCTTTCTATTTTTCAAGACCTCATAAGGTGATTTAAAATTCAACACTTTACTAGGCAATCTATTGATGAGATATGCCGCAGTAAGGACTCCTTGAGACCAAAACTTCTTAGGCACATTCATGTGAAACATAAGAGCTCTAGTCTTCTCAAGTAGATCTCTATTCTTCCTCTCGGCCACCCCATTTTGTTGAGGTGTTCCAACACAGCTTGTTTGGTGTAATATACCATGCGTGCTCAAGTAGTGTGACATGTTATGAGACATATATTCTGTGCCGTTATCTGATCGTAAAATATGAATTTTTGAAGCAAATTGGGTGGCCACAAGTCTATGAAAATCTTGAAAAACTTCCATCACTTCACTTTTAAATTTCAAAAGATACAACCAAGTAATCCTTGTGAAATCATCCACAAAAGTTACAAAATATTTGTATCCATCAAAAGACTCTATAGTTGGTCCCCAAACATCGGAATGCACGATTTCAAAAGGGTTACTAGCCCTAGACAAAGAGGAAGTAAATGGTAATCTAGTAAACTTAGAAAAATGACAAACATCACAAGGACTTGTAACTTTGCACATATTTGGGAACAAGGTGGATAGAACTTTTTCAAAAGGATGTGCTTGACGTTGGTGCCAAAGTTGTTGTTCTTGAGCTAAGCTTGAAGTGACTTGAAAAACCTTGGGAACTTGAATATGCTTGGAAAGATAGTAGAGACCATTTAAGAAAAATCCTTCACCAATCGTCTTCTTGGTGACTACATCCTAAAAGATCACATTTTTGGGAGAGAAAATGGCTAGACAATTTAATGAGTTTGTGATCTTGCTAACAGATAAAAGTTGAAAAGGGAATGAGGGAACATAAAGAGCCTCAGACTCGACATCACTTGAGATCAAATGTATTTTTCCTTTTCCCACAACCATAGCATTTTTTCCATTGGCAACTGACACTTGAGATGGAATAGAAAATTTTTCAAATTTATGCAAGTTTGTAGACTTGTTAGTCATATGATCAGTGGCTCCAGAATCTATAATCCAATAATCATGCACATTACCAATGTTGAGAGCAGTTGAGAAGGAGTGTAAGATACCTGGGATGTCCCTTTGTACCACGCCTTCATTTCCAGCCAGGAAGCCAGCAAACTGTCCTAGTAGTGCAGTTTGATTGTTGTCACACTGATTTAGTGGTCCTTCACTATCTCCAAGACCTTGTTTCTTGTGAAGAAACATAGCAAACTCGTTGATCAGTGCAGCTGGATTAGTGGTGAACTTCAGTGCTCCATCAGAAGAAGTTGTGGCAACATGATTTGCCTTGTAAGAAGGGTTGTACGAGCCTTTCGAGACACCTTTGTTATCCCTAGGAAACTTTGGTTTTAACTCTGGATGAAGAATCCAGCATCGGTCTCTTGAGTGCCCACCAGCATCACAATGGCTACATTTTAAGCCAGTTTTCTTTCCTTTGTAGCCTCTCTCCTCACCAAGTTTTTGGTTAGAGAAGTAAGCCCTAGCTTCTGGTATATTTGCCTTCATGTCCAAGGTCATGACTTTCCTTCGAACCTCTTCTCTTTGAATTGTGGCACACACACTTGAAAAAGAAGGCAGGTCGGGATTCATGAGGATATGGCTTCGAAGATCTTCGAATTCAGGGCTCAGGCTTGCTAGGAGTTGGAATATTTTGTCTTCCTCGGCTCTTTTAGTTAGCACAGCAGCGTCGATGGTGTGTGGTCGATACACATTCAGCTCGTTCCACATAGTGGTCAGCTTTCCAAGATGTTGCACAAATGGCTTCCCTTCCTGTTGCAAACCAGCAATGTCCTTCTTTAACTGAAACACTCTAGCCGCATTGTTCTGATTTCCATACATTTCCTTGAGATTTTTCCAAAGAGTCATGGAGGATTCAGCATAGCTAAAAATTTCTGCAATCTTACGATCCATGGAATTGAGTAGCCACGACATGACCAACTGGTCTTTGCATAGCCAAGCATCATACTCCGGTGAGGTAGTCTCAGGCATTGGAATAGCACCATTAACATAACCAAGCTTTGATCGTCCTCCCAGAGCAAGAGAAACTGCTCTCTCCCATGGAAGATAGTTAAACTCATTTAGCAAGACAGAACTAAGACGTTGATTTGGGTTGATATCAATATCTGAGTGTGGTGATGGTGGAGTAGCATGAAAGCCGTCTCCTTCCAAATTTACTAAGCTTTCTTCAGCCATGATTGAAGGACAAGAAGCTCACAAATCTCTCAAGAGAACACCACAGAGACAGGCCGGTTAGGGTCACTGCTCTGATACCATATTGAATTTTGTGAATGGTATATT
>Dhingra_Pear_16_GATCAG_L001_R1_001_paired_trimmed_paired_merged_contig_74383 retroelement poly	GO:0005488
ATAACCAACAACCAAGCTTGTCTCCATGAGTTTCAAAAATTACCTAATCCTACTCATGTGTCTGTAGCAAATGGGAAAGGGGAACCAGTCCTAGGAAAAGGAAAAATTAAATTGATGGGGAGTGATGTAGAGTCTACGGCACTATATGTACCCTCATTTCCATTTCAGCTTCTGTCCATAGGAAACATCACACATACTTTGAACTGTCTTGCTATTTTTTCTCCTCACACAGTTGTGTTTCAGGATCGAGTCACTCAGAAGAAGATTGGTGAGGGTTTTTTCTTAAATGGTCTGTACTACATCTCAAAGGAGTTCAATCAAATTAAGGAACCCATTGCCACCCTAAGCCATGTCCAGAAGCATCAACTTTGGCACCAACGCCTAGCTCATCCCTCCGAACCAGTAATGTCTAAATTATTTCCAAATTATTGTACCAACACACATGAGTGTGAGATCTGTCAAATGTCAAAAGCCACTAGGCTACCTTTTGTACCCTCTAAATCTAGAACCAGTAAACTCTTTGAAGTTGTACACTCAGATATTTGGGGACCTACCCGTGTTGAGTCATTTGATGGGTACAAGTATTTTGTTACATTCATAGATGACTACTCTAGGGTTACCTGGTTATATCTCTTAAAGTCTA
>Dhingra_Pear_16_GATCAG_L001_R1_001_paired_trimmed_paired_merged_contig_86293 retroelement poly	GO:0003676	GO:0008270	GO:0016772	GO:0015074	GO:0042274
TCACGATTTTTCCTTTCGGCTACACCATTTTGTTGAGGTGTGCCAACACAGCTTGTTTGATGCATGATACCATGATTGCTCAAATATTGTGACATGAGATGGGACGTGTATTCGGTGCCATTGTCAGATCTTAAAGTTTGAATTTGAGAAGAAAAATGGTTCTTAACAAGGTTGTGAAAATCCTTAAATACTTCCATCACTTCACTCTTAGACTTTAAAAGGTACAACCAAGTGGCTCTAGAGAAATCATCAACAAAG
>Dhingra_Pear_16_GATCAG_L001_R1_001_paired_trimmed_paired_merged_contig_86294 retroelement poly	GO:0005488
CCCAAGATAGTCAATTGTGGCATCAACGTCTAGCTCATCCTTCTCAACCTGTTTTGTCATCTTTGTTTCCAAATTTAGGGAATGATTTAATTTCGTGTGAAACCTGTCATTTGTCTAAGGACACTAGATTGCCTTTTAACCCATCCTTATCTAGGACTAGTAAAGTTTTCGAACTAGTTCACTCAGATGTATGGGGACCAACGTTTGAATCTTTTGATGGTTATAAGTATTATGTAACTTTTGTCGATGATTTCTCTAGAGCCACATGGTTGTACCTTTTA
>Dhingra_Pear_16_GATCAG_L001_R1_001_paired_trimmed_paired_merged_contig_97975 retroelement poly	GO:0016020	GO:0003676	GO:0008270	GO:0015074
GCGATTTGTATAGCTTGAGACCAGAACTTCTTTGGAACTTTTGCTTGTAACATTAGTGATCGTGTTTTTTTCAAGCAAATCTCGGTTCTTTCTTTCTGAAATGCCATTTTGTTGTGGCGTTCCTACGCAACTTGTTTGTTGCAAAATTCCATGCTCACTTAAGTAAGTTGTCATGTTTTTGGAAGTGTACTCAGACCCATTATCAGACCTTAAGATGCCAATTTTAGAGTTAAAATGATTTTGAATTAATTTAT
>Dhingra_Pear_16_GATCAG_L001_R1_001_paired_trimmed_paired_merged_contig_1981 retroelement pol poly [Arabidopsis thaliana]
AGAAGTGTTGAGAAAGACGCTCCCACATTTCATGAGAAGTGGACAGCCCAACTATTAGAGAAATGATTGTTTCGGTGAGAGCAGCACGAAGCATACTAACAAGTGTCCGATCTGTCTGATGCCAGAGCAGGTAAGCTGGTTAGGGGACGAGGTGACCACCTGAGGGACAACTTCAGGGGCATCAGAATCAGCAGAGCCGGCAAGGGCTGCCGCATGTAAGAATTCCTACCACTAGATGGTGAAGGTCAAGTAACATTCATAATATGCGTGATAAAATTCGCGTGGGCACAATTTCTAACCATATGAGTCCAACAACAACGTTGAACTAGACAAACAGAGTAATAGCCGCGAAATCCCATTAAACATTACAACCAAAGTAACACAAGTGCCTATTACAAAAGACGAACAAGCATATCATACTAATACGGAAACTGGATCATCTTATTCATGGGAGA
>Dhingra_Pear_16_GATCAG_L001_R1_001_paired_trimmed_paired_merged_contig_123106 retroelement pol poly -like	GO:0003676	GO:0008270	GO:0016740	GO:0016787	GO:0015074
TTTACGTTCGGCAACACCATTTTGTTGTGGTGTGTTGACACAACTAGATTGATGTATGATGCCTTTGAGAGCATAAAATTGCTCAAGCTTAAACTCAGGGCCATTGTCACTTCATATGATTTGAACTCTGGTATTGAATTGAGTCTCAATCATTTGAATGAATCCCACAAAAATGTCTTTTGTGTCAGATTTATGTTTCATCAAATAAACCCAAGTGCTTCTAGTGTAGTCATCTACGATGGTAAGGAAATACTTGGCACCTGAAATAGA
>Dhingra_Pear_16_GATCAG_L001_R1_001_paired_trimmed_paired_merged_contig_136189 retroelement pol poly -like	GO:0003676	GO:0008270	GO:0015074
TACCCTCAAAACTTTTTTTGCTTATATTGAAACTCAATTTCACACCAAAATCAAACAAATTAGAGTCGATAATGGGGGTGAATTTTATTCCATGCGGAATTTCTTCTCTGACAATGGGATCATTTATCAACACTCTTGTGTTTACACACCACAACAAAATGGTGTTGTAGAACGCAAGCATCGCCACATCCTAGAAACTGCCCGAGCTTTGCGTTTTCAGTCTCATTTACCAGTTAAGTTTTGGGGGGAGTGTATTCTCACCGCCACTTATCT
>Dhingra_Pear_16_GATCAG_L001_R1_001_paired_trimmed_paired_merged_contig_104598 retroelement pol poly	GO:0005488
TTGTTGTTAATCACAATGTTAGTGGATAATCTGGTGTCATTAGTTACTAAGCTTATTTAGCAATGTGTATATAAACCCTCCTGTATTACTTCCTGATTAAGAAATGAAATACAGAAAGCATTCTTTCTATCTTGGTATCAGAGCCAGGTTTTCAACATATGCTTTAAAACTGACAAATACAGAGAGAACCTCAGATTTTTCCTTCAGAGGAAACAACCAAATGTATTTAGTAAACTCATCTACAAAGAGCACATAGTATTGGTAGCCACTAACAGAGAGCACTGGAGCTGGCCCCCAAACATCACAGTGAATCAACTCAAGACTGGCAAATACAACACTAGTACTAGAAGAAAAGGGTAACTTGTGATGTTTGCCTATGGCACAATCTGTGCAGAAGAAGTTTACAGACTTGTCACCACTGTGAGCAAGTGAAGCTTTATTTAAAATCTTCCTAAACATTGCTATAGAAGGATGCCCAAGCCTCCTATGCCATGTCTGAAGTGTAGCTTTAGTACTGAAAAAGGCTGAGTGTGCAGAAGTGGAGGGAATGCCTTGGAGAGGATAGAAACCTTCTCTAACTGGTGGATTTCCTCGCAATAACAACTATTCTGGTGGTAAAAATCCTTGCCAAATCTGTCATTCCAGTGAGCTTGAAGCTATTGATTGTTATGAAAGGATGAATCATGCTTTTGCTGGTAAAATACCTCCTGCCAAATTAGCTGCTATGTGTGTGCATACCAATTCCAAAGCTACCTTCCCACTTCGACAGGTACCCCAACGTTGGTGTGACAATGTCTCTGCCATTTCTTTGGCATCCAATCCCCTGTTTCATGCTTGAACGAAACATGTGGATATTGATTACCATTATATAAGAGAACTTGTCTTAGCTAATCTGATTCAAGTTCAACATGTCAGTACTCATCATCAAATTGCAGATATTCACACCAAGGCACTTTCCAAGGCCAGATTCAAGTTGTTACAGTCCAAGCTTTCTCT
>Dhingra_Pear_16_GATCAG_L001_R1_001_paired_trimmed_paired_merged_contig_115308 retroelement pol poly
ATGTCATAATTAAATGGTATAGTGCCAATGGAAGTGATTGGGGCAGTAGAACCAGTGGGTAGATTGACTATAGATGTAGGTGATGAATTTGTTTTAGTGAAAAGTGTGGAATCAGAAGTAATGTGGTCTGTAGCACCGCTATCCAAAATCCAAGGCTTGATGAATATAGAATTTATTGAATGAGCAGAAACAGAAACAGACCTGGAGTATTTGCATAAACATTATGATTACCGGAAGCACAATTGTGATTTATCTTAGACACAATATGAGCAAGCTGTTGTAAGTGGTCACTG
>Dhingra_Pear_16_GATCAG_L001_R1_001_paired_trimmed_paired_merged_contig_118714 retroelement pol poly
TAGTATCTTTGGGTCAAGCCCAAACCATAGATAGATAACTCAATGAATAAATATAAATACTAAAGTAGACGGGCCTACTTATCCACTTGCTTAATGAATCCAACGAATAAGTTATTGATATTACAGTATGCAATCTAGAATACCAACAACTCACTGTTGTCACAATAAGCAAGCAAATAATTCCCGAGGGTGAAATATACCATCTTGTCCCCCATTGGGAAATACGCATAAAACAACCGAATAATGCCTCGTTCACGCTCACATATTACCTTTTTGGGTGACAACGTCAATAATACACAAGTTTGCTACATTGTAATCTTGATCATTCAAATACATGTTTGCAATACTCATTTGTCAATCATGTACTATGCATAAAATCTCTATACAACGGCTCAAACGATACCATAGCCAAACTAGAATAATAATTATCATTGTACGTAATTCAAACAAGGATAAGTGTTTACCATAACCTTGCAAAAACTGCAGAACAGACAAGCGCAACATGTCCACTAAGGTCTGAATAATTCGTTCAAACTGGTCGTTAGTTTGAGAGTGAAATATGGTATCGAACAAAAACAAAAACTTAGTACTCATGGCCTTCAAGAAGACTTCCCAAGAATTAGAAGTTAAACGCGCATCACAGTGAGATACAGTAGTAACATGGACACCATGTAGCTGAATAATGTAGTTGACAACGTCTTAGCAGGTAGATTCATAGTGAATTTCTCTCAAATTTAGAGAAAAACTATGTCGAGAAGGCTAAAAGAACACCCAAGAATTTGAGGGTCAAAA
>Dhingra_Pear_16_GATCAG_L001_R1_001_paired_trimmed_paired_merged_contig_119171 retroelement pol poly
TCATTAAAGATCATTGTTAAATTGTTCTACGCACTATAATGGTGTGTGATGCTTGTAATTTGGCTAAACAAACTTCCTTTTCCCATTAGTTCATCCCAACTTCAAGATCATTTTCCCTTATTCATTGTGACATTTCAGGTCCTCACAAAATTCCTACCATTTCCAGGGCATGCTCTTTTTTTACTATAGTGGATGATTATTCCCATTTCACTTGGGTTTTCCTCTTAAATTCTTTTCGTCTATGGTCCGTACCCATTTTAATACTACTATTCAAAACATCCGTGTGGACAATGGGTGAGAGTTCA
>Dhingra_Pear_16_GATCAG_L001_R1_001_paired_trimmed_paired_merged_contig_119694 retroelement pol poly
TGGCCTGACCTACATGAACATACCAGTTACCTTTTAGAAATAACCCAAGGGTCCCATCACTGTGCCTCCGAAGATCATCCATCCATGTAGAGTATGGATATGAAATTGCATTCAACTGAACTCATTCCAACAATTGTGTAGATGAAGAGCTAGTGTTGAGAGGAGACCTAGATAGAGAATTAGCATCTTGGTTGTCTTTTCCTTGTTTGAATTGGATTTCATAATCAAATCCCAATAGCTTAGTTACCCACTTCTGCTGGAAATATGTATGTGT
>Dhingra_Pear_16_GATCAG_L001_R1_001_paired_trimmed_paired_merged_contig_124130 retroelement pol poly	GO:0005739	GO:0003676	GO:0008270	GO:0015074
TTGTCATTTGTCAAAGGCAACAAGACTACCTCTAGGGTCTTCGATGTCTAGAGTTTCTCATCCTTTTGAGCTTGTACACTCTGATATATGGGGACCAACAAATGAATCTTTTGATGGTTATAAATATTTCATAACTTTTGTTGATGATTATTCAAGAGCCACCTGGTTATATTTGTTAAAATCAAAAAGTGAGGTGATGGAAGTGTTTAAG
>Dhingra_Pear_16_GATCAG_L001_R1_001_paired_trimmed_paired_merged_contig_30107 retroelement pol poly	GO:0003676	GO:0003964	GO:0043167	GO:0006259
CCAAGTTCAAGCAATGAACAAACTTAGCTACACCAACAACCTCAGTCAACATTTCAACAAGGGTTGTATTTAGTTGGAATCTTTTGGAGATTTCACCAACAACTTCACGCACAAGTAATAATGCACATCTATGTGATTAGTCCTCGCATAATGAACTTGATGCTTAGCCAAATAAATGGTGCTCTAACTATCACAATGCACCTCCAACTGCTTCTGATCAACCCCTAAATCTCTGATAAGTTCATGCATCCAAATGACACCCTTTATAGCTTCCACAACTGCCATATATTCAACCTCTACAG
>Dhingra_Pear_16_GATCAG_L001_R1_001_paired_trimmed_paired_merged_contig_56632 retroelement pol poly	GO:0003676	GO:0008270	GO:0015074	GO:0055114
CACAATACACGGAATGGCCTTTCTAGTTTAGACAAATACAATATTTAATTACAATATATTCTTAATACTCTCTCTCAAGATCGAGAGTGAAGATTATGAACGCCCAACTTGTCTCGCAGCTTCACAAATTGATCCTTCCCTAAAGCCTTCGTGAATATATCAGCTAACTGAAAAAGCGTAGGCACATACGTAGGACGAACTATACCAGCTTGTAATTTCTCTCGAACTATATGACAATCTATCTCAATATGCTTGGTACGTTCGTGAAAAACAGGATTTGCTGCGATGTACAAGGCTGCCTGATTATCACAAAACAATGAAGCAGGAGTTTTCTGGGGAACTCGTAAATCTTGTAATATGTAACGCAGCCAAGTTATTTCCAGGCAAGTGTTTGCCATAGCACGGTATTCTGCCTCAGCTGATGATCTGGACACATTATCTTGCTTCTTGGACTTCCACGAAATGAGTGAATTGCCAAGAAAAACGCAATATCCCGTAACTGATCTTCTCGTAGTACGACACCGTCCCCAGTCAGAATCACAAAAGGCTTTCAAGTCTAGATTATTGTTGGCAGAAAATAGTAAACCTTGACCAGGAGTCCCTTTGATATATTTAAGGATTCGCATAGCTGCATCCCAATGCGGTTTCCGTGGCTCGTGCATAAATTGGCTCAAAGTACGAACAGGATAAACGATGTCCGGTCTAGTAACAGTGAGATATATCAATCTCCCAACTAACCTTCTGTATTTAGTTGGGTCATTCAACAATGCTCCATCTGTGGATGTGAGTGCCAAGTTTTGTTCCATCGGAAAAGAATCTGGTCGTGCACCGAGTAACCCTGAGTCTTGTAAAATATCAAGTGCATATTTTCTTTGTGACATAAAAATTCCCTTTTCTGAGCGTGCAAACTCAATACCCAGAAAATACTTTAGATCACCAAGGTCTTTGATGCGGAAGCGTTTGAGAAGAAATGCTTTGAGTTGTTCCATCTCTTGGATATTATTTCCTGTGATAAGTATATCATCCACATAAATAAGAATGACAGTGATTGAAGTACCTTGGACCTTGGTGAACAAAGAATAATCTGCTTTCGATTGACGATATCCGGCGTTCTGAATAGCATCCGAGAAGGTAGTGAACCAAGTTCTGGATGCCTGTTTGAGTCCGTAAAGAGACTTGTTGAGCCGACATACAAGCGTCTCCCCCTGTCGGCGAAGACCCGGAGGGGGATCCATGTAGACCTCTTCATGGAGAGTGCCATGAAGAAAAGCATTTTGAACGTCTAACTGGTGAATGAACCAAGTGCGGGCAGCAGCAACGGTAAGGAGACAACGCAGAGTTGTGAGTTTGGCAGTGGGTGAAAATGTTTCCTGGTAATCAACTCCCTCAACCTGTGTGTATCCTTTTGCAACAACACGAGCCTTGTAACGGTCAAGAGAACCGTCAGACTTGTATTTCTTTTTGAAAACCCATTTTGAGCCGATAGGTTTATGACCAGCAGGAAGAGGAACCAAGTCCCAAGTGTGATTATGATGTAAAGCATCTAATTCTGTTTGCATAGCTTGTTGCCAGTTTGGATCAAGGATAGCTTCAGCATAGGTGGTGGGCTCAGATGGACCTGTAATGTTAGCTAAAAAAGAACAATGGGTAGAGGAGAAATGAGAGTTGGAAAGAAAATCAGAGATGGGATAACGGGTACCTTTCGCAGAACGTGGTGCCAGAGAAGAGTGATTGACCTGGTTGGACATGTGGTAATTTTTAGTCCATGCTGGTGGCTGTGTGGGACGAGTGGACTGCCGGAGAGAAGGAAAAGGAGGTGGGGAAGAGATGGGAAGTGTAGGGTCGGTATGAGATCCAGTGAGAGGGTTAGGAGAAGGTGCGGGGGGTTCAGGAGGGGTGGGGACATGTAGTAATGGAGGAGATGTAGGCACGGGTTGGGGAATGATATCTGGGAGAGGAGAAAGATTTGGGATATGTGGAGTAGGAGTGTCGGCCGGTGGAGGGACAAAGGTGGGGTCAGCACCATGTGGAGTTAAGGGGGTGTGATCGGTGATGGTGTCAGATTCATGAAGAGGTGGGGTTAAATGAGAAATGGGGAAAAGAGAAGTGGGGTCCGTATTTAGGGGGTTAGTGGTAGGAATATGAGAATCAGGAGAGGAAATATTAGAAAATGGAAATGAAGTTTCATGAAATTTGACATCGCGACTGATAAAAAATTGGTTAGTTTCCAAGTTGTAAAGTTTATATCCTTTGTGGCAGGTGGGATAGCCAACGAAAACACAGCGGTGAGCTCTAGGTTCAAATTTATGGGTAGGATGGACATTAGTAGCATAACTGAGACATCCAAAAACTCTGAGATGTTCAAGGGATGGGGGACGGTTGTACAATAGTTCAAAGGGTGATTTGTTGGAGAGGAGGGGTGAAGGTAAACGGTTGATGAGATGGACGGCAGTGAGTACACAATCGCCCCAAAAGATGAGGGGTATGTTGGATTGAAAGCGTAAAGCACGGGCCACTGTAAGAATATGGCGATGTTTGCGTTCAACGACCCCATTCTGTTGGGGAGTGTAAACACAAGTGCGTTGAAGTTCAATGTCGTTAGATTGAAAATAATCTCTCATGGAGAGGAATTCAGACCCATTGTCTACTCTAATGGTTTGAACTGTAGCATGGAATTGAGTGTGAGCAAAAGTGATAAAAGACTTTAAGAGATTTTGTGTCTCAGATTTTTTAGACATTAAAAAAACCCAAGTACATCGGCTAAAATCATCCACAATTGTAAGGAAGAAACGAGCCCCAGAGTGAGTGGGAATTTTGTAAGGACCCCATATGTCACAATGTAATAAAACAAACGGGGTATGAGTTGATGTTGAACTTAAAGGAAATGGAAGTCTGGTCTGTTTGGCTAAAGGACAG
>Dhingra_Pear_16_GATCAG_L001_R1_001_paired_trimmed_paired_merged_contig_58844 retroelement pol poly
ACATGTAGGTTCTTTAGTAATGTGGCAAGTAGTGCTGCATAATTTTTCCTTGATATGGTACCTGTTTGTATTCTTGTTTGTATTCCAGTAGGTGTAGTGATACTAAGAGTCTTATTGACTTTAGTAGAACCATTAGATCTACTATGTACTGAAGAACATGGAAATATAGCAAGTAATACCTGAAGTTGAGATGGATCCAAGACATGAAGCAAAGGAGATGTATTAATGTTATGGGAAATAGTATGGCCTGAAGAAGTTTGTTATACAGTTGTACTTTGACTTCTCATAGTGGAATTCCTATTATTACCAAGGGATGAAGAACTGCTATCAAATTCATTCACTGAGTGAGTTGATCTTGTCCTTGAGTTAGTGTGAGCATCTACATTCACTGTATGATTAGAAATTAGAATTGGAATAACTACAGTGGATGGTACTATTGAACTTAGCATAAACTGTCTCACTATTGCATTACACTATTTATGAAGAAATGGAAATACAGTTTCATCAAAAATCACATGTCTTGATATAATACACTTTTTGGTACTTATATATAACAAATGACAACTTTATATCCCATAGAGTACCCCAGGAATACACATTTTTCAGTTCTCACTTGCAATTTATTTGAATTATATGGTTAAAGCCAAGGATAAACCACATTACCAAAATTTTTTAATGCAGTCAAATCTGGAAATTTGTCATATAGCAACTTGTATGGAGACTTCATTGATAAAGATTGAAACAACATTCTATTTATAAGGAACACATAATGAGCAAAAGCTAAATACCATAATTCAAGAGATAAACCAGCAGTTGTCAACAATATGATAATAGTCTCAATTATATGTCTGTGTTTCCTTTCAGCAATTTCATTTTGCTAAGGGGGTATAAGGACAAGAGATCATTTGTGGTATTCCTTTAGATTTCAGAAATGCAGTAAAAGAGTTGCTTGTGTACTCTCCTCCACCATCACTCTGAAAGCATTTGATTCTCATGTCAAATTGAGTAACTATCATATTATAGAATTGCACAAAAAATTGAAAACACATCAGACTTATTGCATAGAGGATATATCCAAACAAATCTTGTATATTCATCCACAAGTGTTACATAATATCTGTACCCTTCTAGAGATTTTACAGGTGATGGACCCCAAATATCTGAGTGTATTTTTCCAAAAGGAATCAAACAATGAGTAACTCTAGAAGGAAATGGAATTCTGGACATTTTTCCTTTCAAACAAGGGGTACAGACACTATGATTTTTATCTATAGACACTGTTACATTTGACTGTTTTAACATTCTGGACATTACTTCATGTGATGGATGCCCTAACCTTTAATGCCATACATTTGACTTGACTAGCTGACCAAGAAAAGCACCTGAATTCTAATAAATTGACTGCAGCCTCTGAGATTGATGAATAATTGGTATATGAAAAAACTTTTGTGGCCTACTCTTTCCTTGATACAATATCTCCAGTGTCTTCTTGTCTTGCACAAAGAATCGAGTTTCATCACAAAGGAACCAACTTGCATTATCAGCACACAATTGTTTAACAGATAGCAGACTCTTAGCAATTTTAGGCACATGTAATACATTCTTTAAGACAAGAGAATGAGAATTTGTGTTAAGATAAGTAGATTCAATGTTTTTTTATTGACAATTCAGAGCCATTGCCAATAATAATCTTGTTAGAACCTTCAAATGGTTGTACTTGAGTTAAGGAATTGATGTCTGTAGTTATATGGTGAGATGCGCCAGTATCCACAATCCAAGAATCATTTGGATGAATTTGTGGTGTTTGATGTGCTGCCATGGCATTTAGAGAAGGAGGAGGTGGCTGTCCTTGATAGGAGTAATTGCCCATGTGAAAACACTCCATAGCTAAGTGTCTTCGTTTTCCACATATTTGACATTCCAGCATAAATCCTTAAGAGGAAGAACCATTGTTCCTTTGAAAGCAATTGACTTTTGTATGACCCATTTTGTTACAAATCTGACACTCAATAACAACATTAGTTCTACTCTGAGTGTTGCCAGACCAAGTACTACCTTTATTGCCCTTAAATCCACCAGAATTAAACCTTTTTCCTTTGTAGCCACCAATATTTTTGAAATTTTTATTTCCTTTATATGTAGATCCAGAGTGAGACCCATTTGTAGGAAATCTTGGACCAGAATTATTGTTATTTCGCGTAACAAAGCCAGAGCCATATGACATTTGATGAAAAAATGGAGTTGGTTGAATTGGTACAAAACTAGGAAGAACATAAGCTTCAGGAGGAAATGGCATTTGAACTTGAGGAATTGAAACCGGCATAGAATTGTAATTGTAAGCACCAGGAGTGATGACCCTTATAGTTATAGGAGGAATGTGACTGTGCCCTTGAGGATTTAAAGATGAACCAGAAGACCCAGTAGAAGTATTTGCAGAATTAGAACCCTGATCATAAAGTGTAAACACATTATGTGGAAACAATGCCAAGTTCTCTTCAAGTTCCTTCTTGGCCCCAAGAAGTTGAGCCCTAAATTCTTTTAGAGTAACTGATGATTCTCTTGCTAAGAGAACAGTCCTTTAATAACGTACTCTTTTAGTAAACCAGCTAGCCCAGTTATCATTACATCATTGTCAGATACAAACTCCTTTGCAGCATTGAGTTGTTCTCTTATACTTTTCAATCTCTACAAGTACTTATCAATATAATGAGACCCTTTTTTAATAGTATGAAGATATGTCTGTAGATGATTTACCCTTGATTTGGACACAGACGCATACCTATCAACCAAATTAGACCAAGCTTCATTTGCAGTTTTACATCCAAGCACATATTCCATGGCTTCATTAGATAATGTTGCTAGTAGTAGGCTAAGTAAAGTCATATCTGTCGATTCCTAATCAAGAAAAGTTTGTGTTATTTCTTTAGTTACCCTAGTTTCTGTATTGATTACATATCTTGATGGACACACATTAATACCATCAAAATGGCCAAATAGCCT
>Dhingra_Pear_16_GATCAG_L001_R1_001_paired_trimmed_paired_merged_contig_65578 retroelement pol poly
GTGTACCCTTTGGCAACCAAGCGTGCTTTGTAGCGTTCCACTGAGCCATCGGGATTGAGTTTGACCTTGTAGACCCATTTGCAGCCAATGGGTTTCTTCCCAGGGGGAAGAGGTTGGAGGGTCCAAGTGTGGTTGGCTTCAAGAGCAGTAACTTCATCGCGCATGGCTTGGCACCATTTAGGATCCTGGATAGCCTGCAGGTAAGTATGGGGCTCTTTGACAAGGGAAAGGGATGTGGTGAAGGCACAATGAGTAGGGGACAAGCGATCATAAGTTAAAGAGTGAGAAAGAGGATGAGGAGTACTACCTGTGTGTGAGCCAACGATAGAGGCCGATGATTGGTGAGGACGAGAAGGCAGCGAGACACCAACATGAAATTGTTGAAGGTAAGAAGGTGGTCGAGTGATGCGAGAAGACGAACGTTGGGGTGGTAGGTTGGGTGGGATGTCAGCTGGAGAAGGAATGGGGTTTGGAGGTGGAGATATGGTAGCAGGTGTGGGTACAAGAGGATCGGGAATGGTGTCGCTGGGAGAAGAAGTGTCGTTGACGAGTGGAGGGGGATGTGTGGGACTGGGTGGATCAAAAGAGAGAGCATCCATGGGAGAGAGATAGGGTAAGGTTGGGGGAGGGTTGGTATCAGAGTGTAGTGCGGAAGAATGAGTAGAGGGAAAGGTGTGTTCACGAAAAACGACATCACGAGAGACAAAAATTTGACGTGTGTTAAGATCATAGACTTTGTACCCTTTCTTGCCATAGGGGTAACCAAGAAATATGCATGGGGTAGACCTTGCATCAAATTTGGACGGATGAGATGGGTGCGTGGATGCAAAGCATAAACAGCCAAAAACTTTCAAATGGGAGTATTTAGGTGGTTTATGGAACAAAAGGTCGTGAGGTGTTTTACCATTCAAGACGATGGTGGGCGTACGATTGATGAGGTAAGCTGCAGTGAGTATGGCTTCTCCCCAGAAATTGGTAGGTAAGTTGGCTTGAATAAGTAAGGCCCGGGCAACGTTGAGGAGGTGACGATGTTTACGTTCAGCCACTCCATTTTGTTGTGGAGTGGCAACACAAGTGGTTTGATGGATAATACCCTTGGTTGAGTAGAAGGCAGCAAGAGTAAATTCGGGACCATTGTCACTCCTAATGATCTTGACTTTGTGAGAAAACTGGTTTTCAACGAGATTGATAAAACTTGTCAAATAATGTCGTGTGTCAGATTTGTGTTTCATTAAGTAAATCCAAGTGGAACGAGTGTAGTCATCAACAATTGTGAGGAAATAATGTGCTCCAGTGAGTGAAGCAACACGAAACCCCCCCCAAATATCCATATGTAATAGTTCAAAAGGCTTACTAGTTGAAATTGAACTTAATGAAAACTGAGATCTTGTTTGTTTGGCTAGAGGACACACAAGACAATTATTCGAAACAAAAGAACCAATATTATTTTTAGGAAGTGAAGTATGATGAAGGGCTGTGTCAGAGAGATGCCCTAGGCGTTGATGCCAGAGTTGGGATGAAGCTTTCGTAACAGCATGACAGGTGGACAAGGTGGGTCTCCCGTTGGTGGCATCCAAGAAATATAAGCCTTCTCGCTCAGTCCCCGTCCCAATCATCTTCCCCGAACGAAGGTCCTGAATCACACAAAAATAACTTAGAAAAATGGTGATGCACGAGGACTGATAGGCAAGTTTACTGATAGAGATGAGGTTGAGTTGGAACGTGGGGACACAAAGGACATCATGTAAGATAAAATCTGGGGAAAACTGCATGGTTCCTATATGTGTCACAGTAGCATAAGAACCATCTGGTAGTTTTACGGTTTTATTCTTAACAGGCACAAAAGAGGTCAGCAAGGTGTGTGAGGAAATTATGTGGTCTGTGGCACCGCTATCCAAGATCCATGATGACTTCTGATCATGAGAAGTGAAAGAGAAAGCTTTACCTGAGAGATCATTGAGAGAGGAAACTTTACCAACGTTGTTTGCCTTGGCTTGATTGCCATTGAGCATGGTCAAGATCTGCTTGCATTGGTCAGACGTAAAAGGGAAAGAATTTCCCAAGTGTTGCCTTTCAAGGTTGCTTGAAACGTTATTTCCTCTCGGTCGCTGCTTAGAATGACTTCTTTGTTGCTCCGGATCCGTTCTTTTAAGCTTTCGACAATAATCTATCGTATGACCCTTCCATCCACAATAATCACACTTTAAATGGGCACGACAA
>Dhingra_Pear_16_GATCAG_L001_R1_001_paired_trimmed_paired_merged_contig_69329 retroelement pol poly
ACTTCAGAAGCTACCTGTACCATCTCTGCTTCTTCCATTTCTTCTGGCCCCACATCATCTGCAGTGGTTCCCTCCATCGCCTCTGCTTCTTCTCTCCCTCCAGCCCTAATCTGGCCCACTTTCTTAAGCTTACAGTGACCAATTTTCTTACCTGGGCTTTTCAGATACGCCTGTTTCGCTTTGGACATGATTTATTTAAGTACGTCAACAGTTCGTTTCTTGCGCCTGCTGCTCGTCTGCCTGCTTCTGGCGATGCCCCTGCCCAACCTAATAAGCATCTTCAATTGTTCAAGGTTGATCAACTTGTCTACAGCTACTTGGTTTCCACCCTCTCTGAATCTACTATGTCTCTCGTTGTTGGCAAGACTTCTGCCAAGGAGATTTGGAATGCACTCCATCAACACTTTTCCCAAGCCTCCCTTGCCAATTCAATGAATCTCTGTTTTTTGTCTTCTTGATATGACCAAGGGCACTCGCTCGATTCATGAATATTTGAAGGGGGCCAAGTCCTTGGCTGATGATTTAGCCTCTATCCATCCGCCCGTCTGACTCAGATCTTCTTCGCGGACTCGGGAAGACTATGTCATGTTTGTGACTTCCATTCTGCAGCTGGATGCTCTTCCTTCCTTCAGTAATTTGCGGGCTCGTCTGCTCACCTATGAGGATCAGTGTAATCGCCTTAATTCTACTGCTCCTGCCCATGCCCTCATGGCTGCCCAAAACCGTCCTCCACCGCAACAGCTGCTTGTCCAGCATCAGCAGCAACAGCAGTATGTTCCCCAGCCATAGTAGCAGCAAGCACCCGCCATGGTGGTTTGGGCCGGTGTTGAGGTGGTTTTCGTCATTGACGTGGTCGCGTGGACGTGGCAATTATCAGCAGGATAATAATTAGGGTCCTCAACCTAATGTGGCTCCTGGGGTTCTTGGTGCATCCACTGCAACTCTCCCGGCAACCATTTCACAGCCTGCCCCCACCGTCTTAACATGGCTCCTTGTGCAGGCTTTCAAGCCTTCATAGCGAGTGTCCCTCCTGCTCCACACAAATACTATGATCCCACATGGTACATAGACACCGGCGCAACCCACCACATGACTTGTAATGGTGCTAATCTTCAGGACTCGACATCTTATAATAAATACAAATTTCAATTCTTTTTTCTTGAATATATTATTACCCCCACAAAAAAAAAAACTAATGTCGGCACTCCAAAAGAAGAATCCCACCACATCCATGCAACCAATTTGTTCGCAGTATGAATCCCA
>Dhingra_Pear_16_GATCAG_L001_R1_001_paired_trimmed_paired_merged_contig_82692 retroelement pol poly	GO:0005488	GO:0008152
AGATGAAACCGAAACAGGACTCACCGGCGAAGAAGGGGATGGATCGACGGAATCCTGCTCCAGTAGAATGGACGGATGAATGATGGGATCATCATAGGCAGTATCTTGAGTATGTGGAAACACAAGTGGTGAAACTGCAGCAGAAGATGAAAAAGGGAACACATGTTCATGGAAAATAACATCACGGGAGATAAAGATTTTACCCGTGTGAAGGTCGTAAACTCGATATCCCTTTGTGCCATATGGATACCCAAGAAAAAGACACCGTGTGGCTCTTGCATCAAATTTTGTGGGACGATGGTGGTGGGTGGAAGAAAAACATAAGCAACCAAACACTCGCAAATGTGCATACGCTGGCTGTTTGTGGTGAAGTATTTCATAGGGTGATTTGCCTTGAAGAAGAGGAGTGGGAGTCCGATTTATGAGATAAGTGGCAGTGAGGATTGCATCACCCCAAAATTTTTTAGGAAGATGAGATTGAAAAAGTAAGGCTCTAGCAACATTGAGTAAGTGGCGGTGTTTGCGCTCTGCTACCCCGTTTTGTTGGGGAGTAGAGACACAACTTGTTTGATGGAGAATCCCCTTATCTGAAAAAAATTGGGTCATAGAAAATTTTGGACCGTTATCACTACGAAGAACCTTGACTCGTCTGGAAAATTGTGTTTCAACAAGGTGGATGAAAGTGATGAGATAAGATCGTGCATCTGATTTGTGATTCATTAAATAAACCCATGTGCATCTTGAGAAATCATCCACAATAGTTAAGAAATATTGTGCCCCTGTGATAGTGGGAACATGGTAACCTCCCCAAATGTCAACATGAATTAACTCAAAAGGAGCCTTTGTGGTGATAGAACTCAAAGGAAAAGGAGCACGTGTTTGTTTGGCTAATGGACAGATCAAACAATCATCAATGCTACAAAAATTCAAATTTTTAATGCAAGTAGAGAGATGCCGTAAGGTCTTGTTGGAAAGATGGCCAAGGCGTTGATGCCAAAGCTGAGAAGAAGAAGAGGCAACAATTGACGCTGAATTGCACCTGGTTTTCATCACATTATCAAGGTAGTAAAGTCCTTCTCGTTCAGTTCCCGTCCCAATCATCTTCCCCGATCGTTGGCCCTGAAGTAGACACATTTTATCAGTGAAGATGACAAAGCAAGATGAGGTATTAGTGAGTTTGCTGACAGAAATTAAATTCAGTTTAAATGATGGAACACAAAGCACGTTGTGAAGGGTGAGATCATTTGAGAGATGAACTGTGCCAATATGTGTGACATCGGCAAGTGCATGATTGGGTAAGTGCACTGTCGATTGTATACCGGAACACTTGTGGTCATTAAGCTTGGTGAGCAGACCATGTGGTCTGTGGCGCCTGTATCGAAAATCCAGTCCCTTCCCTTATTGAGAGCAGAAGCACAAAAACTCTACCTGACAAGTTATTCATAGTAGAGGTGGTACCGACATGATTAGATGTGGAGTTGGATTGACTCTTATCAAGGAGTGCAAGCAGATTGTGATATTGCTCGGAAGTGAGGCTGTAGGACGAAGGAGATGTTGCTGGAGGCGTTGGCTGGGTATCAACATGATTAGCCTTGTAATTGGAACCCCTGCGATCCTGATAATCTCCCCTATTGCTGTTGTCTTTCCCTTTTTTCAGTTTGCGGCATTGATCAATGGTGTGACCTCTCCAATTACAGTAGTCGCACTTGAGGTGTGCACGACAGGTATCTGAAGTGTGTCCAGTTGCATCACAACGACCACATTTTAGATGGGAATTTCTTGGAGAAAAATTCCTACCAGAGTTTCGCATGTTATCCCGCACGGCGAAAGCTGCGGTATCGGTGACTGAGGACCTTTCAGGAGCATGCATTGAAACTGTTCTTTGCTTCTCATCTTGAATAATAAGTGAGAAAGCTTTGTTGACAACGGGGAGGGGATCCATAAGTAAAAGTTGCCCACGAACCGCAGTGTAGGATTCATTGAGGCCCATGAGAAACTTCATGGTTTTCTGACTTTGCTGAAACTGCATTAATTCTTTTGCAGCTCCACATGTACAGGTTGGGAGAGTGCACATGGCATCACGTTCATCCCAAAAACTTTTCAGTTTGGTATAATATGCACCAATGTTCAAATTTCCTTGAACACTTCCATGTATCTCTTGTTCAATATGGAAGAGATGTACACTGTTTGTGTGAGAGAAACGTTCCTTCAACTCATTCCAAATATCAGCTGCAACATTGTTGTAGATGACACTTGCTCCGATATCTTTCGAGACAGAGTTGAGCAGCCAGGATTTCACGAGGTTGTTGCAATGAGTCCACTGTTGGAATTCACTTGTGGATGCAGACTCGGGCCTTTTAATGGATCCATTGATGAATCCTTCCTTGTTCTTGGCATTGAGGGCCATGGCCATGGCTCGGCTCCAAGTGGAGTAATTTTCGTCATTCAAAAGGTGTGTGACGAGGATCGCTCCAGGCTGATCAGAGTGATGAAGATAAAGAGGATCGCTGGGATCTTCGTATTTGGTGTGTTTGCTGGAAGAGTCAGTTGCCATGTCGGCAGGCAGTGTGCAGTGGCTGTGCTCGGCTGTGCTTAATGGCTGTGACAGGTAGAGCAGCGACGATGGCTGTGTAGCAGCTTTGCGACGGCAAGGCAGCGAGTGTGCAGCTTGCAGTGCACTGGTTGCTGCAGTAACAGATGTCGCTGTTCACAGTATAGCAGCGGAAGAGTGAAGGCAGAGTAGAGCAAAGGATTGCCTGTGCTCTGATACCATATTAAGTTTAATATTTGGTTGTGTTATTCTTAATCTGCTGTAATGGCAGTTGGTTGTTTTATATACATCTTACACACACGCATGCAATAAACAAATGTTGTAAAGGTGGCGTGCTTGTTGCCCATGCTGCAACACATCAGAGCACATGAGCTGAAACCATGTGGTAGTCTGCTGACAAGGAATATTGTACCCACGTGCAGTATTCCTTCTGTCCAGGTTAGTGGGGCAAGTTCTCTCAACAGTTGTTCAGGAATGATAAATAGATAGTTTTTTTGGGAGCTTTTCATCATAAATGTAAATTTATGTGTGTGTGTGTGTG
>Dhingra_Pear_16_GATCAG_L001_R1_001_paired_trimmed_paired_merged_contig_88697 retroelement pol poly	GO:0003676	GO:0015074
CAATAGGAGTCTTATAAGCTGTCCTGTAAGCCCATAAAGCATCATTTAATTTGAAACTCCAGTCTTTACGTGTTGAACTAACTGTTTTCTCCAAAATGCGTTTTAATTCTCTGTTTGAAACTTCAACTTGACCCGATGTCTGTGGGTGATAAGGTGTAGCCACACGATGATTAATCCCATACTTTGCCAGTAATTTAGCAAATGATTTATTAATAAAATGCTTCCCCCCATCACTTAGAATAACGCGCGGGATTCCAAAACGTGGAAATATAACCCCTTGGAGGAACCTCAGAACCACTGATCCTTGATTAGTTGGTGCTGCAATGGCCTCGACCCACTTAGAAACATATTCTACAGCAACTAAAATATATTGGTTCCCATTAGACGATGGAAATGGGCCCATGAAATCAACACCCCAAACATCAAATAATTCAACAATTAGAATACTTTGTCGGGGCATCTCATTCCTTTTGGACTGGTTGCCAACTCTTTGACACCGATCACATGCCTTGCACCAATTATGTGCATCTTTAAAAATTGTAGGCCAAAATAACCCACTCTGCAAAATTTTGTTTGCTGTTCGTTTCTGCCCAAAATGTCCACCACATGCATAATG
>Dhingra_Pear_16_GATCAG_L001_R1_001_paired_trimmed_paired_merged_contig_94847 retroelement pol poly	GO:0005488
GTCTCCCCAGGTCCTTTTATGGCAAATGTATGATTGAGAGATTTCTTGAAAGCTTCAATTTCAACTTCATTTATGAACAAAGATGAGTCCGTATTACTTTGAACAAAACCAGCAGCTTCCAACACTGAACTCAACTTGCATACCATACACGTGGAGATTATTTCAAACCATAGATTGTTTTGTGCAATCGACACACCATATCATTTTTACCTTGAGAAGAACCTGGTGGAAGTTGTATATATACTTCCTCTTGTAAATCCCTATGAAGGAACACATTTTTTACATCCATTTAATAGAATGGCCAGCTACAATTCACAGCCACTGACAGAAGAACCTTAGTTGAGTTCATTTTGGCTACTAGAGCAAATGTCTCATTGTAGTCACCCCAAACGTTTGAGTGGTTTCCTTGAACTTTGTTTTATAGATCCATCTACTCCCAACAGCCTTCTTTCTTGGGGGTAACTTCACAATGCTCCATGTTTGATTGTTTTCCAAGGAATGAAGTTCATCCTTCATCACATTTCTCCACTCAGGAATTACTTGAGCCTCTTGAAAGGTTCGTGGTTCAATGTGATGAGAGATTTCAGCCAGGAATGTGGCATGATTAGGGTGAACATTGATAGAAGCATATTTATGCGACGTTGTTAGCTTGTTTTCTTGCATTTACA
>Dhingra_Pear_16_GATCAG_L001_R1_001_paired_trimmed_paired_merged_contig_133211 retinol dehydrogenase 12-like
CACAGTTCGTGACTTGTTAAACTTGGTATCTCCTTGTACATTTTGGGCCCGTTTGTTTGACCGGATTAGGAAGGATTGGACTGGACTAGACTGTAATCCCTTGTTTGGTCTACACCAGGATTAGGTTTAATGACCTTAGGTCGGACTCGCTCGGATTATACACCTCCTTAAGAGTTCTTAACGAGGATCCCCAATTTCGGGCGGACTCGTAAGCCCTTATGATAGAGAGAAAACTGCGAGAAGATCGGAAGAGCA
>Dhingra_Pear_16_GATCAG_L001_R1_001_paired_trimmed_paired_merged_contig_49665 retinol dehydrogenase 12-like	GO:0016630	GO:0055114
AACTTCTTCCCCTTCTATAAGCCTCTCCACTGCATCAGACGGAAGGCCAATCATCTCAAATGTCTTCTCCCACACTTCGTGAGAAGTGTCAACATTATGCGATTCTTCTGAAGGATTCGTTGGACAGCAATCTTGAGAAATAAAGGCACAAACAGGAAAATCATCCGTTTTCAACAATTCACAGTACTCCGGAACCTGTGGATCAGTGGCTGCAAACAGA
>Dhingra_Pear_16_GATCAG_L001_R1_001_paired_trimmed_paired_merged_contig_49666 retinol dehydrogenase 12-like
GCAAGGGATCTACCCAAGATTGTTCAGGCTGCGTATCATCTAGTACCTTATTTTATGTTTAGTGCTCAAGAAGGTGTGTCCCTCTTGCTATTACATTTCATTTACCATTTTATACCTTCTTACTTATAAGATACTGAAAGCACCTCAGAAGCAAGGTTTGTAACTTAAATCTTTGATGAGTAGTTAATATCATCTCGTATTTTACTGCATTTAGTAAAGTTAAGAGTGGGCCATAATTAAAGTCACCCGAGCCTGTGAGTTGGCCAGATAAAGATTAAAAAAGATAAGACGGAACGGAATAGAAAAGTCGGTTCTTCTCATCATCTTCT
>Dhingra_Pear_16_GATCAG_L001_R1_001_paired_trimmed_paired_merged_contig_63952 retinol dehydrogenase 12-like	GO:0016630	GO:0055114
TATAATTTTGTTTTAATTTTTTTAATTTTTATGGTTTCAACTTCTGCTTTGATCTCTCTTATCTATTAGTGTAAAAGCTGGTCATCTATTACCCAAGGCTGGACACATTTGCACATAATTAAATGTCAATTAACTGCGGTGGTATGTATATAATTTTCGAAACTAAAACGAGACTACTCTAACCTAGTTGTATATGGATTGCAGATTATGTTTAGTAGTGTCCTACATAAGCGGCTGCCTGCTGAATCTGGCATTAGTGTAGTGTGCGTTTCACCTGGAATTGTCCAGA
>Dhingra_Pear_16_GATCAG_L001_R1_001_paired_trimmed_paired_merged_contig_15927 retinol dehydrogenase 11-like	GO:0016630	GO:0055114
CTGTGGATCAGTGGCTGCAAACAGAGCACTCCTAGAACCTTCTTGAGCACTAAACATAAAATAAGGTACTAGATGATACGCAGCCTGAACAATCTTGGGTAGATCCCTTGCAACATTAGTCTGGACAATTCCAGGTGAAACGCACACTACACTAATGCCAGATTCAGCAGGCAGCCGCTTATGTAGGACACTACTAAACATAATCTGTGCCAACTTGCTGCTTGAGTAACCCACTAAGCTTGTATATTTTCTTTTCCCGGAAACAACGTTCATGTCTTCTGTGTCAACAAAGCCAACATAATGCATAACGGAATTCAAATTAACAATTCGACTTGGAGATCCTCTAATGAGGGAAGGCAATAGCAAGACGGATAGCAATGCTGGAGCCAGATGATTCACTTGCAAGTGTTCTTCGTAACCATCTTTAGAAAACTTTTGTGGCTCTCCAATTGAAAATATCCCAGCATTGTTGATAAGAACATGGAGAGGTCCTAAACGAGCATTCCATGCTTGGGCAAATCTCACAACAGAATCCAAAGAAAGCAGATCAAGTTCCATAACCTCAATATTGAGAGGAAGCCCCATTCCAGACCATTCATTTTGCCACTTCTGGATCAGCTCATTAGCTGCTTTCGTATTCCTCACCGCCATTACAACATGCGCGCCTGATTCCGCTAGCTGCCTGGCGATTTCGCGGCCGATGCCGCTGGTGGATCCAGTGACAATGCAAGTGAGATCGTTGATGGGAGGCAAAGGCATGGGGTTTTGCAAGTGGCTGGC
>Dhingra_Pear_16_GATCAG_L001_R1_001_paired_trimmed_paired_merged_contig_18156 retinol dehydrogenase 11-like	GO:0016630	GO:0055114
AGGCATACTATTGTATCTTGCATTGTTCCATAACATCCATACCATCTCATTTAAATCTAAATTCGTGGGTGTGGGTATGTCCACATACTATTCTTAAGTCATTACTCATCTTTAAGACTACAATTGTGTCTCTAAATAATTCTCTACATTGTCTACGAAATTGAAAACATTAGTTTACAGCAAGAAAACAATTAAACCAGTGGGAAGGGCGGGGGTGAACCAAATACCAACATCAGACCTTCCTAATCCTTCCGTTTCCGCACCCGTCAATAGTCAAAAACAAATCTAAACAATTAAAGTGGTGTACAACGCAGCACCATCTCTTCAAATTTCTTCCAGTTGATTGTGGCGCTCCAGTCTTTCTTCTGTATTCTAACCTTCCACACATTATCTAGGCTGAGCATTTGACACGCACTTCTAGCATATCATGTAACAAGGCTACTCCCCATGAGCCCCGTATCTGCTTGCAACTTCTTCCCCTTCTAATAGCCTCTCCACTGCATCAGAAGGAAGGCCAATCATCTCAAATGTCTTCTCCCACACCTCGTGAGAAGTTTCAACATTATGCGATTCTTCTGAAGGATTCGTTGGACGGCAATCTTGAGAAATAAAGGCACAAACAGGAAAATCATCCGTTTTCAACAATTCACAGTACTCCGGAACCTGTGGATCAGTGGCTGCAAACAGAGCACTCCTAGAACCTTCTTGAGCACTAAACATAAAATAAGGTACTAGATGATAAGCAGCCTGAACAATCTTGGGTAGATCCCTTGCAACATTAGTCTGGACAATTCCAGGTGAAACGCATACTACACTAATGCCAGATTCAGCAGGCAGACGCTTATGTAGGACACTACTAAACATAATCTGTGCCAGCTTGCTGCTTGTGTAACCCACTAAGCTTGTAAATTTTCTTTTCCCGGAAACAACGTTCATGTCTTCTGTGTCAACAAAGCCAACATAATGCATAACGGAATTCAAGTTAACAATTCGACTCGGAGAGCCTCTAATGAGGGAAGGCAATAGCAAGACAGATAGCAGTGCTGGAGCCAGATGGTTCACTTGCAAGTGTTCTTCGTAACCATCTTTTGAAAACTTTTGCGGCTCTCCAATTGAAAATATCCCAGCATTGTTGATAAGAACATGAAGAGGGCCCAAACGTGCATTCCATGCTTGGGCAAATCTCACGACAGAATCCAATGAAAGCAGATCAAGTTCCATTACCTCAATATTGAGAGGAAGTCCCATTCCAGACCATTCATTCTGCCACTTCTGGATCAGCTCATTAGCCGCCTTCGTATTCCTCACCGCCATTACAACATGCGCCCCTGATTCCGCTAACTGCCTGGCGATTTCGCGGCCGATGCCGCTGGTGGATCCAGTGACAATGCAAGTGAGATCGTTGATGGGAGGCAAAGGCATGGGGTTTTGCAAGTGGCTGGCCGTGATTCTCTGGAACAGCATCTCGTACGCCAGATACAACCACCCTCTCATCCAC
>Dhingra_Pear_16_GATCAG_L001_R1_001_paired_trimmed_paired_merged_contig_80184 retinol dehydrogenase 11-like	GO:0016630	GO:0055114
TCTGTTTGCAGCCACTGATCCACAGATTCCGGAGTACTGTGAATTGTTGAAAACGGATGACTTTCCTGTTTGTGCCTTTATTTCTCAAGATTGCCATCCAACGAATCCTTCAGAAGAATCGCATAATGTTGACACTTCTCACGAAGTGTGGGAGAAGACATTTGAGATGATTGGCCTTCCGTCTGATGCAGTGGAGAGGCTTATAGAAGGGGAAGAAGTTACATGCAGATACGGGGCTCATGGGGAGTAGCCTTATTGCATGATATGCTAAAAGTGCGTGTCAAATGTGCAGCCTAGATAACGTGTGGAAGGGTTGAATGCAGAAGAAAGACTGGAGTGGCACGATCATCTGGAAGAAATTTGAAGAGATGGTGTTGTGTTGTGTTGTACACCAATTTAGTTGTTTAGATTTGTTTTTAACTTGTGACGGGTGCGGGAACAGAAACGATTATGAAGGTCTGACGCTGGTTTTTAACTTGTGATGGTGTTTTCAACCCCGCTCTTCCCAGTTCCCACCGGTGGAATTGTTTTCTTGGTGTAAACTAATGTTTTCAATTACATAGACATTATATGTAGAGAATTATT
>Dhingra_Pear_16_GATCAG_L001_R1_001_paired_trimmed_paired_merged_contig_22825 retinoblastoma-related -like [Pyrus x bretschneideri]
GATGGAAGATGCTAAGCCTGAAGTTCAGCTTCCAACAATTCAAATCCCGAGAGCCGCAATTCTGGTCTTCTCCAAGATCGATTTACTGATTTGTGCAAGGCTGGCGCTTTTTGCCCCCTTTCGATTGTGATCGAATTTATCTTTTTGTTCGTTCTTATTGTAAATGTCATTTTGTTTGTAAAGTTTAGTTTATAAACCGTGCTTCTATTTACTTTTTGAATTTCTTTTGTGTTTATGTTGTCATTTGTTGATTTTAGTTTCTGTGGATTTATATGCTTCTGATTACAGAAGGTATTTGTCATTGGACGAGAACTCTTACAAGCAAGTTGCAAATCTGTTCAAAGAAACCAAAGATCTGTTAATATCAAATGCGTCAGCTATTGGCAAGGGAA
>Dhingra_Pear_16_GATCAG_L001_R1_001_paired_trimmed_paired_merged_contig_22859 retinoblastoma-related -like [Pyrus x bretschneideri]
GGTCTAGACGAGTCTACCTGCTATGGTGAAGATGGAAAATGCTAAGCCTGAAGTTCAGCTTCCAACAATTCAAATCCCGAGAGCCGCGATTCTGGTCTTCTCCAATATCGATTTACTGATTTGTGCAAGAAGGTATTTGTCATTGGACGAGAACTCTTACAAGCAAGCTGCAAATCTGTTCAAAGAAACCAAGATCTGTTAATATCAAATGCGTCAGCTATTGGCAAGGGAACAGTACGTATTGTTATTTCTCCATTCTGTAGTCATGTTAATAATGTTATGTTGAAATAAGGTCTGAGGTGATATCCTTTTTCCGGGATTTTCTCTGACAAGTGACAACCCCATTAGGCCCTTGAG
>Dhingra_Pear_16_GATCAG_L001_R1_001_paired_trimmed_paired_merged_contig_22860 retinoblastoma-related -like [Pyrus x bretschneideri]
CTGCTATGGTGAAGATGGAAAATGCTAAGCCTGAAGTTCAGCTTCCAACAATTCAAATTCCGAGAGCCGCAATTCTGGTCTTCTCCAAGATCGATTTACTGATTTGTGCAAGAAGGTATTTGTCATTGGACGACAACTCTTACAAGCAAGTTGCAAATCTGTTCAAAGAAACCAAAGATCTGTTAATATCAAATGCGTCAGCTATTGGCAAGGGAACAGTACGTATTGTTATGTCTCCATTCTATAGTCATGTTAATAATGTTATGTTGAAATAAGGTCTTAGGTGATATCCTTTT
>Dhingra_Pear_16_GATCAG_L001_R1_001_paired_trimmed_paired_merged_contig_36743 retinoblastoma-related -like [Pyrus x bretschneideri]	GO:0005634	GO:0005829	GO:0003677	GO:0008134	GO:0000082	GO:0001558	GO:0001708	GO:0006349	GO:0006351	GO:0006357	GO:0008356	GO:0009553	GO:0010090	GO:0022619	GO:0032875	GO:0042023	GO:0048366	GO:0051783	GO:2000036
ACCATGCTCTCCAAAAGTCGTTCTTCCAATGAATTCAGATGTCTTCTTAATTCTCTTGGGAGAGATTCCTCATGTCTAATGAAACTCTCTATCACCTTGCTAAGATCAAAAGCGGTAATACCCGTCCTCACTAATACTGCTGGAAACAACATTGTGACAGTCTTATGTGTTGCCAGGACTAACTCTCCAGAGCAGGCTAACATGCATCTGTGGAACCTCTCATTGGTTAACAAGGAGGTCAAATTAGTTGCATGCAGTACTTGAGCCTCTGCCCTACACATTGCCTCCAAAACTCTATAGTAAAGTTTGAGTGCTTCCAATCTTCGTTGCTCTGACCAGATGTTGTCCATGAGGTTAGCACCTTGCAGGCTACCACTTACACATCGCTCTCCCAATGCACTACATGGAAATATGGCCTCCAATATAATTTGTGCCCTACGTATCACATCAGTAGTAACATCCCTATCACACAATGCCAGGAACCCCTCCAGCTCAGCTGAGGGTTGTGAAGGAAGCGGAGAAATAAAGGTCCGAAGCCACTTTGCAGTTGTCATTGCAGTACTCACAGGTGTAGCCACCATCTTTGAATTAGCACCACCACTGACATTAGATGCAGGAGAGCGACGGGGCAAATTTCCTCTTCACACCGGCTACACTCATGGATCCTCCTGAAAAGCTCCATGAACCAATTAAGCTATCGTCCTCGTTGATGAAGACTCTCTCATCAACTTCTCCCTTATTCCTAATTGCATCATCGTAATCTTTTTCTAGAATCTCTAAACTGGACAACAAAGATGGTTCCTCCATAAGACCTTCAAAGTACGTCAAACCATCTGGATCCATATTCTCTAGATTTTC
>Dhingra_Pear_16_GATCAG_L001_R1_001_paired_trimmed_paired_merged_contig_37806 retinoblastoma-related -like [Pyrus x bretschneideri]	GO:0005634	GO:0006351	GO:0006357	GO:0007049	GO:0051726
TAAGAAACAAAAGCAAGATGAGTCCAGACATATTTTACCCTTGCAGTTAAGGTAGCAAAATATATAACCTGTAGGCCTAGCACCTGTTTCAGCAGTTAACAAAAAACAAAATAACTGTTCCATTGTTGTTTCAGCAAGTTTTCAAGCACACAGTAACTCCAAGAAAACAGAATGTTGGAAGATATAAAAACAGGGCAAATTTCAAGCATAAACTATCTCTGAAAAATTAATACCTCAAGTTTGTTTTCCCAATCTACACCATAAATATTACTTAAAATTGAACCAGCCTTGACAACAAACTGAGGAAGCTCCTTGAAAAAATCTACGGTGCTTGGCATATAACGGTCTTCAACAATTACTGCAAGATCATCCTTCTAGCTATGCAACAAATCCAAATTGAGCACCAT
>Dhingra_Pear_16_GATCAG_L001_R1_001_paired_trimmed_paired_merged_contig_41401 retinoblastoma-related -like [Pyrus x bretschneideri]	GO:0005634	GO:0006351	GO:0006357	GO:0007049	GO:0051726
AAAAAAAAATGCAGGACACCTATTTCCGTAAGAAACAGAAGCAAGATGCAGTCCACACATATTTTGCCCTTACAGTTAAGGTGGCAAAATATATGGCCTGTAGGCCTGGCACCTGTTTCAGCAGTTAACAAAAAACAAAAAAACTGTTCCATTGTTGTTTCAGCAAGTTTTCAAGCACATAGTAACTCCAAAAAAAACAGAATGTTGAAAGATATAAAAACAGGGCTAATTTCAAGCATAAACTATCTTTGAAACAGTCATACCTCAAGTTTGTTTTCCCAATCTACACCATAAATATTACTTAAAATTGAACCAGCCTTGACAACAAACTGAGGAAGCTCCT
>Dhingra_Pear_16_GATCAG_L001_R1_001_paired_trimmed_paired_merged_contig_47738 retinoblastoma-related -like [Pyrus x bretschneideri]
GTTCCCTTGCCAATAGCTGACGCATTTGATATTAACAGATCTTGGTTTCTTTGAACAGATTTGCAGCCTGCTTGTAAGAGTTATCGTCCAATAACAAATACCTTCTTGCACAAACCAGTAAATCGATCCAGGTGAAGACCAGAATCACGGCTCTTGGAATTTGAATTGTTGGAAGCTGAAACTTCAGGCTTAGCATCTTCCATCTTCACCATAGAAGGTACTCATCTAGACCCTAG
>Dhingra_Pear_16_GATCAG_L001_R1_001_paired_trimmed_paired_merged_contig_47739 retinoblastoma-related -like [Pyrus x bretschneideri]
GACGCTGTCCACGCTTTAACTAACACTAGGGTCTAGATGAGTCTACCTGCTATGGTGAAGATGGAAGATGCTAAGCCTGAAGTTTCAGCTTCCAACAATTCAAATTCCGAGAGCCGTGATTCTGGTCTTCTCCAAGATCGATTTACTGGTTTTTGCAAGAAGTTATTTGTCATTGGACGAGAACTCTTACAAGCAAGCTGCAAATCTGTTCAAAGAAACCAAGATCTGTTAATATCAAATGCGTCAGCTATTGGCAAAGGAACG
>Dhingra_Pear_16_GATCAG_L001_R1_001_paired_trimmed_paired_merged_contig_53529 retinoblastoma-related -like [Pyrus x bretschneideri]	GO:0005634	GO:0006351	GO:0006357	GO:0007049	GO:0051726
AACTAGAAAGGTGAAAGAAGACAAGGGGAGAGAAATTTTATTAGAATTAGCAACTTTCCTACCTAGCATACATCATCAGCACATGGAAAAGGAAGGGAGCCTGCGGCGGCCATTCTACATAACTCCGGCCGCTCATTCAGAGCCCCATGTCATAGACGGAAAATTGTATAGAATAACTATGGAGAATCAAGGACTAGATTTACATACAGGAAAACTATACAGCCGTTGGATCATGAGTCAGGTTGCTCAGTTTTCACTGGAGCACCGGATGAGGATGCACAACTCCCATTTTGAAGGTACAGGCTGTTGGCCACCATCGAATCACTGACCAGGCCTACATCAACGCTGTCGAAGTTGAGAGTGCCTCTGAGCTTTCGGGTACCGTTCAAGCGGTTGTTGATGGCAGTGAGATCTTTCGAAGGGCTCTGATAAGCATGAGTACTCTCCCCAACACAAGCATAATAGCTTTTTGAGCTATGTGAGATCAAAGCATCCATCTTAGATGATCGCAATGGAGAGACATAAACATTGTGCGCTGCAGAAACTTTCTTTGGTGACATATCAGGAAGACTTGGAAAAGTAGATACTTTAGGTGATCCAGGGCATGGAGCATCATTATTATTGTTAACTTCAGGAACCATGTTAGCTCTTGTAGTTGTTGTAACAGCAGGTCCAAGCTCAACTAGCAGGGTCTTCACAGAAGGTATGAATATTTCATTGTAAAATGTTATGATATCCACGTGTTCCTGTGCGGGCCTCCCATTACGGCGTGCTGAAGGCCACTCAACAAACACGCTTCGAAAAACTTGCGGTTTACATTGTGGTTGCTTTCTGTAGTTGTATATGATTTCCCTAAATGTTAGATTTAGTTGAGAAATCTTTGAAACTCCATAAAAACA
>Dhingra_Pear_16_GATCAG_L001_R1_001_paired_trimmed_paired_merged_contig_57455 retinoblastoma-related -like [Pyrus x bretschneideri]	GO:0005634	GO:0005829	GO:0003677	GO:0008134	GO:0000082	GO:0001558	GO:0001708	GO:0006349	GO:0006351	GO:0006357	GO:0008356	GO:0009553	GO:0010090	GO:0022619	GO:0032875	GO:0042023	GO:0048366	GO:0051783	GO:2000036
ACATTCTCTCTTATCTGCTGAGACAGTTGCATTCTTTCAACCATACCATTGATTCTGACAGCTGCCAGCTTGATTATCTTGCTAAAGAAAATACTAATTCCAGTTTCTGCACATGTTTCCCCTCCGCCTCCTGGGTTTGGTCGAGTTGGACTGGCAAATGCAGATTGTAAAGGAGGCGGTGGCAGCTTTGACTTAAGGTTACTTAACGCCAGAGGACGATCCTTCACAGGAGATGTAAAGGAATTCCGCTCCAGCAATATACTCCTATAATCTGTGCAGGATCTCTTTGGAGACCTGATATCTCCATTCTGGCCTGGTGAAGTCTCATGCTTCTGTAAAGAAGGTACTGGAGGCAACCCTCCACAAGGGAAGTTAATATTCATGGCAATTGCATCCAAAGATGGCATGGGCTCTGCTAATAGCCCAAGACGATTTATTTCTGCTGAGAGGGCAGGTCTTGCAACAGTTAAAGAATTGTACATCGAGGAACCCTTCTCCCAAACCATGCTCTCCAAAAGTCGTTCTT
>Dhingra_Pear_16_GATCAG_L001_R1_001_paired_trimmed_paired_merged_contig_5954 retinoblastoma-related -like [Pyrus x bretschneideri]	GO:0005634	GO:0005829	GO:0016021	GO:0003677	GO:0008134	GO:0000082	GO:0001558	GO:0001708	GO:0006349	GO:0006351	GO:0006357	GO:0008356	GO:0009553	GO:0010090	GO:0022619	GO:0032875	GO:0042023	GO:0048366	GO:0051783	GO:2000036
TCATCTTCTGAGGTGTCATAAGTGTTGCAGAGGCATGCAAGCAGGTCCACACCTTTGTTGCCTTTCCTCGCAAAGCGTGTTGAATCATGGATGCTGAACTTTCTGAAGCGAACAGGGACATGAATTATTAAAATTCCCAATATTGCAACCAAGCCGTTTGTGCAAGTCACCAGGTCTTTAAATCGGCTGAATACGTGTACACGAAGGGCCAAAAACAGCAACCATCCAAAACGATGATACTCAGACACATAACCAGTTCCACTGGCAACAGTTGACTGCTTGTCGGCAGTTGTATCACTTGTCAAGAATAACTCCCGATATGCACGTTTGTAGTACTTGCTTAACGAGCTCAAGTACACAAAATTTGCCTGCAGCCCTTTTACCTCAAGTTTGTTTTCCCAATCTACACCATAAATATTACTTAAAATTGAACCAGCTTTAACAACAAACTGAGGAAGCTCCTTGAAAAAATCTACGATGTTCAACTTTGCAGCTCTCAAAATTTGGAAGAGAGAAAATCCATTATCATCAGAACTCTTCTGTGAATTATCCGAATTCTTGTCATTCAATGTTTTTACAGAGTACAAAACAAAGGCAAACCAGAATCGTTCTGCTTCTTCAGGTGTTCCGTTGCCAATAGCTGACGCATTTGATATCAACAGATGTTTGGTTTCTTTGAACAGCTTTGCAGCTTCC
>Dhingra_Pear_16_GATCAG_L001_R1_001_paired_trimmed_paired_merged_contig_5955 retinoblastoma-related -like [Pyrus x bretschneideri]	GO:0005634	GO:0005829	GO:0003677	GO:0008134	GO:0000082	GO:0001558	GO:0001708	GO:0006349	GO:0006351	GO:0006357	GO:0008356	GO:0009553	GO:0010090	GO:0022619	GO:0032875	GO:0042023	GO:0048366	GO:0051783	GO:2000036
ATTCAAATTCCGAGAGCAGCGATTCTGGTCCCGTCCAAGATCGATTTACTGATTTGTGCAAGAATGTATTATCATTGGACGAAAACTCTTTTGCACAAGCTGCGAAACTGTTCAAAGAAACCAAACATCTGTTAATATCAAATGCGTCAGCTATTGGCAACGGAACACCTGAAGAAGCAGAACGGATCTGGTTTGCCTTTGTTTTGTACTCTGTGAAAACATTGAGCAACAAGAATTCGGATAATTCTCAGAAGAGCTCCGATGATAATGGATTTTCTCTCTTCCAAATTTTGAGAGCTACGAAGCTGAACATTGTAGATTTTTTCAAGGAGCTTCCTCAGTTTGTTATTAAGGCTGGTTCAATTTTGAGTAATATTTATGGCGTAGATTGGGAAAACAAACTTGAGGCAAAAGAGCTGCAGGCAAATTTTGTGTACTTGAGCCTGTTAAGCAAGTACTACAAACGTGCGTATCGGGAGTTATTCTTGACAAGTGATACAAATGCCAATAAGCAGTCAGCTGTTGCCGGTGGAACTGGTTATGTGTCAGAGTATCATCGTTTTGGATGGTTGCTGTTTTTGGCCCTTCGTGTACACGTATTCAGCCGGTTTAAAGACCTGGTGACTTGCACAAACGGCTTGGTTGCAATTTTGGGAATTTTAATAATTCACGTCCCTGTTCGCTTCAGAAAGTTCAGCATCCATGATTCAACACGCTTTGCAAGGAAAGGCAACAAAGGTGTGGACCTGCTTGCAAGTCTTTGCAACACTTATTACACCTCAGACGATGAGTTGAGAAAAACAATGGAAATGGCTAACGGTTTAATAGCAGAAATTTTGAAGAAGAAGCCCATTTCGGCGTCTGATTATAAAACGGAAAATCTAGAGAATATGGATCCAGATGGTTTGACGTACTTTGAAGGTCTCATGGAGGAACCATCTTTGTCGTCCAGTTTAGATATTCTAGAAAAAAATTACGATGATGCAATTCGGAATAAGGGTGAAGTTGATGAGAGAGTCTTCATCAACGAGGACGATAGCTTACTTGGTTCAGGGAGCTTTTCAGGAGGATCCATGAGTGTAGCTGGTGTGAAGAGAAAATTTGATTCCATAGCTTCCCCAACAAAGACAATTATAAGTCCACTCTCTCCCCATCGCTCTCCTGCATCTCATGTGAATGGTGGTGCTAATTCAAAGATGGTGGCTACACCTGTGAGCACTGCAATGACAACTGCAAAGTGGCTTCGGACCTTTATTTCTCCGCTTCCGTCAAAACCCTCAGCTGAGCTCGAGGGGTTCCTGGCATCGTGTGATAGGGATGTTACTACTGATGTGATACGCAGGGCACAAATTATATTGGAGGCCATATTTCTAGATAGTGCCCTGGGAGAGCGATGCATAACTGGTAGCCTGCAAGGTGCAAACCTCATGGACAACATCTGGCAGGAGCAACGAAGATTGGAAGCACTCAAACTTTATTATAGAGTTTTGGAAGCAATGTGTAGGGCAGAGGCTCAAGTACTGCATGCAACTAATTTGACCTCCTTATTAACCAATGAGAGGTTTCACAGATGCATGTTAGCCTGCTCTGCAGAGTTAGTCCTGGCAACACATAAGACTGTCACAATGTTGTTTCCAGCAGTATTAGAGAGGACCGGTATTACCGCTTTTGATCTTAGCAAGGTGATAGAGAGTTTCATTAGACATGAGGAATCTCTCCCAAGAGAATTAAGAAGACATCTGAATTCATTGGAAGAACGACTTTTGGAGAGCATGGTATGGGAGAAGGGTTCCTCGATGTATAATTCTTTAACTGTTGCAAGACCTGCTCTCTCAGCAGAAATAAATCGTCTCGGGTTATTAGCAGAGCCCATGCCATCTTTGGATGCAATTGCCATGAATATTAACTTCCCTTGTGGAGGGTTGCCTCCAGTACCTTCTTTACAGAAGCATGAGACTTCACTAGGTCAGAATGGGGATATCAGGTCTCCAAAGAGATCCTGCACAGACTATAGGAGTATATTGCTGGAGCGGAATTCCTTTACATCTCCTGTGAAGGATCGTCTTCTGGCCTTAAGTAACCTTAAGTCAAAGCTGCCACCACCTCCTTTACAATCTGCATTTGCCAGTCCAACACGACCAAATCCAGGAGGTGGAGGGGAAACATGTGCAGAAACTGGAATCAGTATTTTCTTTAGCAAGATAAACAAGCTGGCGGCAGTCAGAATCAATGGTATGGTTGAAAGAATGCAACTGTCTCAGATAAGAGAGAATGTTTATCGTCTCTTTCAACAAATACTAGTTCAGCGGACATCTCTCTTTTTCAACCGCCATATTGATCAGATTATCCTTTGTTGTTTTTATGGAGTTTCAAAGATTTCTCAACTAAATCTGACATTTAGGGAAATCATATACAACTACAGAAAGCAACCACAATGTAAACCGGAAGTTTTTCGAGGCGTGTTTGTTGAGTGGCCTTCACCACGCCGTAATGGGAGACCCGCACAGGAACACGTGGATATCATAACATTTTACAATGAAATATTCATACCTTCTGTGAAGACCCTGCTAGTTGAGCTCGGACCTGCTGTTACAGCAACTACAAGAGCTAACGTGGTTCCTGAAGTTAACAACAATAATGATGCTCCATGCCCTGGATCACCTAAAGTATCTACTTTTCCTAGTCTTCCTGATATGTCTCCAAAGAAAGTTTCTGCAGTGCACAATGTTTACGTCTCTCCATTGCGATCATCTAAGATGGATGCTTTGATATCACATAGCTCAAAAAGCTATTATGCTTNNNNNNNNNNNNNNNNNNNNNNNNNNNNCGAAAGCTCAGAGGCACTCTCAACTTCGACAACGTTGATGTAGGCTTGGTCAGTGATTCTATGGTGGCCAGCAGCCTGTACCTTCAAAATGGGAGTTGTGCATCCTCACCCGGTGCCCCAGTGAAAACTGAGCAACCTGACTCATAATCCAACGGCTGTATAGTTTTCCTCTTCGTAAATCTAGTCCTTTGATTCTTCGTAGTTATTTTATGCATTTTCCGTTTATGACACAGGGTTCTGAATGAGCGGCCGGAGTTACGTAGAATGGCCGCCACAGGCTCCCTTACTTTCCCATGTACTGATGATACATGTTAGGTAGGTTTGCTAATTTGAATAGAAGTTTTGTTTCTCTTGTTTTCTTCATGGCCTTTTAACGTTTCAAGTAATTGTATCGCCATTCTTCTGTTGAATGTGAGTTCGCGTGAACGCGAGTGTCGTCAGATATATCCATACTGGATGTCCCAATACTCACTCGAAACACCCCGAATACGTATCTGATACTTCAAGTCCGTATTCATTGATGTATTTCTTTTTGGCAACATTTGAACTTTGGAGATATCCGTGTGCAAACGATTGACACACATCCTGAAAAACAATGTATTTAATCATGTATTTTAAAGTTC
>Dhingra_Pear_16_GATCAG_L001_R1_001_paired_trimmed_paired_merged_contig_124766 retinoblastoma-related -like	GO:0003676	GO:0008270	GO:0015074
AGTTCCAGGCTCTAGGAGCTTGTTTAAGTCCATAGAGAGACTTAACAAGCTTACAAGCATACTGAGGATGATTAGGGTCCTGAAGCCCTTGTGGTTGCTTCATGAACACCTCTTCTTGAAGATCACCACGCAGAAACGCATTTTTGACATCTAATTGGCATAACTTCCACCTTTGTGACGCTGCAAGAGCAAGGACAAGTCTTACAGTTGTGTGTCTTACAACAGGGCTAAATGTATCAGCATAATCT
>Dhingra_Pear_16_GATCAG_L001_R1_001_paired_trimmed_paired_merged_contig_65276 retinoblastoma-related -like
TTGCACTTGAGCAATGTCAGAACCTGTAAGAAGCCATCAACATAAAGAAGGAGAATCACCACAATGGTTTCATCAGACTTGACAAACAAACTAGTGTCTAATTAAGCAGAAACAAATCCCAGAATTGGTAAAACTCCTGTGAATTTGGAGTGTCAAGCTCGAGGAGCTTGCTTTAAACCATATAAAGATTTAATCAACTTGCAAACATAAGTATGATTATGAGAATCAACAAAGCCCTGAGGTTGATGCATGTAAACTTCTTCTTGTAAATCACCATGCAAAAATGCTTTTGTAATGTCCAATTCTCTAAGTTGCCAACGATTACTAGTAGCTAAAGCAAGAACAAGTCTCATAGTAGAGTGTCGAACACCCGGGCTAAAAGTCTCAGAGTAGTCAATGCCATGCTCTTGAGTAAAGCCTTGAGCTGCAAGTCTAGATTTATATCAAGCTACACTACCATTTAGATTTTTTTTAAGTTTATAAACCCATTTGCAACCCACAACAGACCTATGAGAAGGAGAATGAACCAAATCCCAAGTGCCTTAAGACTTCAAAGCATCAAACTCTTCCTGTATGGCCTTTTTGCCAATGAATATTGGAAGATGCACTTCTAAAGTTCTTAGGTTCATCTAAATCAGAGACTTGTGCCAACAAAGAATACCCAGAAAAGCAATAAGATTCAGGTTCAATGTGCAAAGATTGCAACTTAGGCAAAGAAGCAAGATAAGCAGAATTAGAAACCTCATTTTCAGAAGATGATGAACATGAGGAAAAAGGAAGGACTACCTGAATTGGTGCAAAATTGTGGACAAGTAACAGGGAAGAATGATCCTGAAGAGTAGCCATATCATGAGTTAAAGAGGACAATGTTTCAGATTCCTGTATGGGAAGAGCAAAATTTGAACTGGGAATTGGTGCTGACATGGAGGTACTTTGAGAAGTGGAGCTTGAATCCTCATAAATGATTTGAGTGGCCGAAATTGGGATAATAACTATAATTGGACAAGCAACCTGAGTAATAGACTGTAAAGGAAGCTTAGATTGTTGTAATTGTCTTGTTAACTTTGCTGGAAAAATGGTCTCATCATGGAGAACATGTCTAGTTATCAACAATTTCTGAGCTTGAAAGTGGTAACAAATAACACCTTTGTATCCAACTGAATAACCAAGAAATACACACAGTGTGGACTTAGATTGCAGCTTATTCTTGTTTTATGCTCGCAGTACCAAAAATTCTCAAATGATGCAACTCAGGTAGCTTCTTGTATAATGATGAAAACGAAGAATTCATATGCAAAGATTTGCAAGACATTCTATTTGTAAGATAAATGCATGCACATAAGCATGAAACCAAAACTCTTAAGAAAGACCTGTTGCAGAAAGTAAGGTGATGGTTGTCTCAATAATATATCTGTCTTCTTTCCACAAAACCATTATGTTGAGGTGTATAGGGACAAGAGACTCTGTGGAACATCCCATTTGAATCCAAAAAAGCCTTAAATTGCTTACTAATGAATTCACCACCCCCATCAAATTGAAAGCATTTGACACGAATACCAAATTGTATTAAAATAAAATTGTAAAAATTCACAAACACTGAAAACACATCTGATTTATTTCAAAGAGGAAAAATCTATACAAATCTTGTATTGTCATCCACGAAGGTTACATAATAT
>Dhingra_Pear_16_GATCAG_L001_R1_001_paired_trimmed_paired_merged_contig_54896 retinoblastoma-binding 5 homolog [Tarenaya hassleriana]	GO:0048188	GO:0010228
ACACTGACGACAGAAGAGAGGGAGCTTCTTCCTCCTCCTCTTCCTCCTCCTGCCGCTGTTGCTGGTTTCACACATCAAAACGCAGCATTTTGCAGAGTTTCTCTTTGATAAGCAACTCTGCAACCACATAGCCATGAACGCCCCAATTATCGACCCATTACAAGGGGATTTCCCAGAAGTGATAGAGGAGTATTTGGAGCATGGCGTTATGAAATGCATCGCCTTCAACCGCCGCGGTACCCTTCTTGCTGCGGGGTGCTCTGATGGAAATTGCATCATCTGGGATTTTGAGACCAGGGGCATTGCCAAGGAGCTTCATGATAAAGATTGTGTTGCTGCGATAACTAGTGTATGTTGGTCAAAGTATGGCCATCGCATTCTTGTGTCTGCTGC
>Dhingra_Pear_16_GATCAG_L001_R1_001_paired_trimmed_paired_merged_contig_29894 retinoblastoma-binding 5 homolog	GO:0048188	GO:0010228
GTCATCTCTGCTGTATTTGAAACTTCTAAGCCTGAAACTCCAACCCCTTCTCGGAAGGCTTCCGTTTTCTTTTCAAGCGTGTTGCTCCAGCATCCTCTTCAAGTGGACTTGATGCATGATCAATTGCACATCCATTTGGTGTGCCCTCTTCTGAAATAGGGGAGCCAGAATTACTATCCACCAACTTTGATGAACTCTCTATGCACTTGTCTTGTTGGTCCGGAACATCAGGAGAAGGAATTGCAGGTAAAAAGCAAAGCTCTTCCTGTGACATATCTGAATCACTGAAAGCTGAATCCTTCTCCACTGTCACAATATCAACTTCATCATCTTCATTAATATCAGATCCTTTTACCTTCTCAGTTTCAGGGATTAGATCAAACTCATCTTCTCGTTCTACGTATTCCTCATTTTCCTCAAGCTCTTTGAAATCAGGAGCAAATGCACTCCAGTTCTCAGTGTAATCTTTAGCCCAGATATAAACCAAACCAGTCAGTGAAACAGAGACAACAATGGGGTGAACAGGATGCCACACCAAATCGATCAAGGCTTCCTTTGGCCCTTCAAGAATTTTCACAAGATGCCCGGCCCTATCCCATATGTAAATCTTGTGTTCTCCTTTGCTTGCAGAACCACCAATCACCCACTCACCATCACCACTGAAACAAGGTGCTTTCCAATGCATCTTTGTGATGGCATCTTGAAACTCACGGAAAAGTGTTAAGCATTTTGATCCAACAGCTTTCAACTTCTCAATACCATCAGTTCCATCAAGGGTCTCATTTAGGTCATCCAGGGTTTTAAGTCCATCTTTCAGAGGCAGAAGGTTCTCGTAGATCCTGATTGTTCTATCATTTGAATTTGTAAGCAAATACTGTCCATTCCTGCTGAATACGATGTTCTTAATCACAGAACCTCCAGAAATGGGAACCACGGCACGCACTTGAACACTTTTATAATCTATTACAAGTATTTCACCTTTGGAGTTCCCCGCATAAATTAGATCACCATACTTATTAAAGCAAGCAGCAGTAGGAGAGAAAGGTGGAGTTCCCTCAGAGATTTTGTTCCGTGACAGAGGGACAAGTCCTGGGTTAGAGTCAGGAATGGAAACTGGAAGAACAACTGTGCTTCCAGTATTCAAGTCAACAATGATGGGAGCAGAAGAGAGAGGGCATGCCAGGCAAAGAGATGGAGTAGGCGAACCAGGATGAAGCCGAGCTTGTAAAGGGGTTTGTTGCAGTA
>Dhingra_Pear_16_GATCAG_L001_R1_001_paired_trimmed_paired_merged_contig_36375 retinoblastoma-binding 5 homolog	GO:0048188	GO:0010228
GGATCAAATTGGTCATTTTGACTAAACTAAGATTATAAACTGCTTTGTCTAACATGCACATGATTTAATCATACAACATACCTAAAAATCATCCAAAGCTCCCCTTAAAGTGTCAACGTAGCTCAAAACCTCAATCAAGTAATCCAATTCCAAATAGGATTTTGCCCACGGGGTGCTATGCAGGTGAAGATATAGGCATTTATGACATCTCTGGAAGAACAGTGATCATAAGCTTCGGGTAAATTAATCGCAGTGCCATTGATACATGTAATACTTCTTCGGTTGTTAGTCACTGCAAATATTTTGTTGTTGCCATGGGCACCCAAGTGTCAAGATGCAAGAGAATGGTCATACCTAGCAGCATCAACCGTTGTCATCTCTGCTGTATTTGAAACTTCTAAGCCTGAAACTCCAACCCCTTCTCGGAAGGCTTCCGTTTTCTTTTCAAGCGTGTCGCTCCAGCATCCTCTTCAAGTGGACTTGACGCATGATTAATTGCACGTCCATTTGGTGTGCCCTCTTCTGAAATAGGGGAGCCAGAATTACTATCCACCAGCTTTGATGAACTTTCTATGCACTTATCTTGCGGGTCCGGAACATCAGGAGAAGGAATTGCAGGTAAAAAACATAGCTCTTCCTGTGATATATCTGAATCACTGAAAGCTGAGTCCTTCTCCACTGTCACAATATCAACTTCATCATCTTCATTAATATCAGAGTCTTTTACCTTTTCAGTTTCAGGTATTAGATCAAACTCATCTTCTCGTT
>Dhingra_Pear_16_GATCAG_L001_R1_001_paired_trimmed_paired_merged_contig_7697 retinoblastoma-binding 5 homolog	GO:0048188	GO:0010228
CACTCCAGTTCTCAGTGTAATCTTTGGCCCAGATATAAACCAAACCAGTCAGTGAAACAGAGACAACAATAGGGTGAACAGGATGCCACACCAAATCGATCAAGGCTTCCTTTGGCCCTTCAAGAATTTTCACAAGATGTCCGGCCCTATCCCATATGTAAATCTTGTGTTCTCCTTTGCTTGCAGAACCACCAATCACCCACTCACCATCACCACTGAAACAAGGTGCTTTCCAGTGCATCTTTGTGATGGCATCTTGAAACTCACGGAAAAGTGTTAAGCATTTTGATCCAACAGCTTTCAACTTCTCAACACCATCAAGTCCATCAAGGGTCTCATTTATGTCATCCAGGGTTTTAAGTCCATCTTTCAAGGGCAGAAGGTTCTCGTAGATCCTGATTGTTCTATCATTTGAATTTGTAAGCAAATACTGTCCATTCCTGCTGAATACTATGTTCTTAATCACAGAAACTCCAGAAGTGGGAACCATGGCACGCACTTGAATACTTTTATAATCTATTACAAGTATTTCACCTTTGGAGTTCCCCGCATAAACCAGATCACCATACTTATTAAAGCAAGCAGCGGTAGGAGAGAAAGGTGGACTTCCCTCAGAGATTTTGTTCCGTGGTGGAGGGACAGTTCCTGGGTTAGAGTCAGGAATGGAAACTGGAAGAACAACTGTGCTTCCAGTATTCAAGTCAACAATGATGGGAGCAGATGAGAGGGGGCATGCCAGGCAGAGAGATGGAGAAGACGAACCAGGATGAAGCCGAGCTTGTAAAGGGGTTTGTTGCAGTACCGTTCGCATTATCTTCTCTCCACTGACAACATCCCATAGTGTCAACGACTTGTCCGCAGCAGACACAAGAATGCGATGCCCATACTTTGACCAGCATACACTAGTTATCGCAGCAACACAATCTCTGTCACGAAGCTCCTTGGCAATTCCCCTGGTCTCAAAATCCCATACGATGCAATTTCCGTCAGAGCACCCAGCAGCAAGAAGGGTGCCGCGGCGATTGAAGGCGATGCATTTCATAACGCCATACTCCAAATACTCCTCTATCACTTCTGGGAAATCCCCTTGCAATGGGTCGATAATTGCAGCGTTCATCGCTATGTAGTTACAGAGTTACTTCTTAGAGAGAAACTCTGCAAAATGCTGCGTTTTGATGCGCAACCAGCAACGAGAGGAGGAGAAATTGAAAGAAATTCGTTTGAAAAAATTGAAATACAAACTTGAGCGCCTTCACTCCTCCTCTCTCCTGAAG
>Dhingra_Pear_16_GATCAG_L001_R1_001_paired_trimmed_paired_merged_contig_103551 retinitis pigmentosa 1-like 1
TACAATTGCCCGCAATTACTCAAAAGTAATCTCAATTAAAGCAAACCCCCCAAAAAAATCATCATGTAAAATGACTATTCTCTCCCCTCACTCAGTCTGTATTTCTGTTTCAGTTCCCACCGCCTACCATTTGGTTCTCTGGTACTTCCTGCAATGCAGTTCTTGGCTTCTCTAGCATCTTATCTTCTGTCTTGATCTTTAATTGACTTTTCAGCATTTTCCTTAGCTGCCTTAGACTCTTAGCCTCCAATTCGCTCGCCACACTATCCTTGTCAGTGGCATCCGCGTCTCTCTTGATCTCAACTCCTCCATTGTCAGTGCCATCATCAATGTTCTCCTCATTGTCGTCAAAG
>Dhingra_Pear_16_GATCAG_L001_R1_001_paired_trimmed_paired_merged_contig_105495 reticulon-4-interacting mitochondrial-like
AAACCAGCATCAGTTACACACGTGGTAAATATTGTTGTAATTGGTTTACCAAAGAACTGTATACTGTTACCTATTTTGGATTTTAATGATTTGATTTTGCTTTAGTGTTCCATTATTCTTCATGCCATTGATTTTGTGTTAGCGGATGGATCAGTTTTTAGTTGCCCAGTTGATAGTTTAATGGGTGCTAGAAATTTATAATTACCAAAAAATGTTTGCATGTTCTTTAGATCGGAAGAGCGTCG
>Dhingra_Pear_16_GATCAG_L001_R1_001_paired_trimmed_paired_merged_contig_45396 reticulon-4-interacting mitochondrial	GO:0003960	GO:0008270	GO:0055114
ATTTTATTGGTACGGTTTTCTAGTCGCATTGAGCAAAAGTTTGCAATCACAATGAAACATTGCACGTCTCTTTAAACCGATATGTTGACAACGAACTAATCTCGCCCAATCCTTCCAGGCTATTTTCACCAAAAAAAGAAGTATGTTTAACGTAAGCTATCGGCTAACGATTTTGAGGAAAAGGCTAATGACTTCAAAGTACATGGATATATAAAAACTTTCAACTAAAACTTGCAAATCCTGTACAGCTTCCAACTTTTATTGTATGGAGAAGGCCTAGGATGCTCCAAACAAATGGTATGAGTGTAACCAAGAAAGAAAGGCAAATAGAGTCGTAAATGGCAAAAGTGTAGGGGCAAAACCAGTACAGGGTAGTGTAACTTTCTTCAGTCAAATTCGAGCACTATTTTCCCGTGGATCTGCTTCTTCTCCTTTGCCTCGTGAGCCTCTATCACTTGAGTAATGGGGAACGTTTTCTCCACTGGTATATTCAACTTTCCCGCTTCAGACAGCCTTCGGATCTCATCTAACCCTTCTGAGTCGGCTCTCATATAAGTCCACCAGTACTCTATTCCGTGAGAATACCGGTACTGAATCTGTTTCTTCAGTAAAACAGCTGTAGCAACAGGAAGCCCAATAGCTATCCCATACCTATCACTCAAAGATGCTGCGTCACCCTGAAGTGTCATGTAGTGGCCACCTCTCTTTAAAAAGTTTATGCATATTCTTTCAGTCTCTGGCCCACCAATGGTATCCAGTACGGCATCAAACTTCCCCTTTATTGTGAATTCGATGTTCTCAGCAGTATAGTCAACAGCCTGCTCAGCACCAGCTGCCAATACTCGATCTATACTTTTCTTTCCGCAGGTAGTTGTAACATGGCAACCTCTGCCTATTGAAATCTGAATTGCAGCCAAACCTACAGCTCCTCCACCACCCACAACTAACAGCCTTTGACCGTCAGCTATCCTAGCAGTACTTATGAGAGCACGCCAAGCAGTCAGAGCAGCAAAAGGAATGGCACTTGCTTCCACATGTGTAACTGACGCTGGTTTTGGTGCAAGTTCCTCTTCTGATAAAATTGCATAGTCAGAATATGTACCCCTTACAGCAGTAGGATGCAATGCACCAAAAACTTCTAGTCCCACACTCAATCCTCGAACTGAATTTCCCACAGCTGCAACTTCACCACTAATATCACGACCCAAAATAATAGGTAGTAGAGGTCCATATAAGGAACGACCATAGCCAGATCGAATTCTGGTATCGAGGGGATTGATGGAGGCGGCACGAGCGCGGACGAGGACCTCATGGGGCTTGAGATCAGGGACTTCGACATTGGGCCGGAGCTCCAGAACCTCCGGCCCGCCGAAGCGCGGCAGCACCACGGCTCTGCAGCTGGTGACGAAGCGCCGGAACCCTACCTTGAGGGGGTGATTGGAGCCAGAGACTGTGGCTCTGAAGCTGCGCGACTTAAGAATTCGCATTGTTCCTTTGCGATCGAATCCCACAGGCTCAGTGCATCACAGAGAGAGAGAGAGAGAG
>Dhingra_Pear_16_GATCAG_L001_R1_001_paired_trimmed_paired_merged_contig_46380 reticulon-4-interacting mitochondrial	GO:0003960	GO:0008270	GO:0055114
ATTCTAAGCACGAAGTCATCAGGAGATGCATTCTTATCACAATCAAAGATCTAACACAACATTCTCAAACATTTACAAATTGGCAACCGGGTAAAAAAAATCTTTCCAACCCAAACTTGCAACTCCTGTACAACTTCCAGTTTTTATTGCATTGAGAAGGCCTAAGATGCTCCAAACAAATGGTAAAATTATAACCGAAGAAGATGCTAAGGCCAAATAGAGCGGTAAATGGTAGAAGTGTACCGGCAAAACCAGTACAGGCCAGGTAATTTTCTTCAGTCGAGTTCGAGCACTATTTTCCCATGGATCTGCTTCTTCTCCCTTGCCTTGTGGGCCTCTATCACTTGAGTGATGGGAAATGTTTTCTCCACTGGTATATTCAACTTTCCGGCCTCAGACAGCCTCCGAATCTCATCCAACCCTTCTGTGTCGGCTCTCATATAAGTCCACCAGTACTCTATTCCGTGAGAATACCGGTACTGAATCTGTTTCTTCAGTAAAGCAGCTGTAGCAACAGGAAGCCCAATAGCTATCCCATAACTATCAGCCAAAGATGCGGCGTCACCCTGAAGTGTCATGTAGTGCCCACCTCTCTTTAAAAGGTTTATGCATATTCTTTCGGTCTCTGGACCACCAATGGTATCCAATACAGCATCAAACTTCCCCTTTATTGTAAATTCGATGTTCTCAGTAGTATAGTCAACAGCCTGCTCAGCACCGGCTGCCAATACTCGATCTATACTTTGCTTTCCACATGTAGCTGTAACATGGCAGCCTCTGGCTACTGAAATCTGAATTGCGGCCAAACCTACAGCTCCTCCACCACCCACAACTAACAGCCGTTGGCCCTCAGCTATCCTAGCGGTACTTATGAGAGCTCGCCAAGCAGTCAGGGAAGCAAATGGAATGGCACTAGCTTCCACGTGTGTAACTGATGCTGGTTTTGGTGCAAGTTCCTCTTCTGAAAGAATTGCATAGTCAGCATAAGTACCCCTTACAGCAGTAGGATGCAATGCACCAAAAACTTCTTGTCCCACACTCAAACCTCGAACTGAATCTCCCACAGCTGCAACATCACCGCTAATATCACGACCCAAAATAAGAGGTAGATGAGGTCCAAATATGGAACGACCATAGCCAGATCGCATTCTGGTATCGAGGGGATTGATGGAGACGGCGCGAGCGCGAACAAGGACCTCATGGGGCTTGAGATCAGGGACTTGGACAATGGGCCGGAGCTCAAGAACCTCCGGCCCGCCGAAGCGCGGCAGCACCACGGC
>Dhingra_Pear_16_GATCAG_L001_R1_001_paired_trimmed_paired_merged_contig_63402 reticulon-4-interacting mitochondrial	GO:0008270	GO:0016491	GO:0055114
ATTTCCCACAGCTGCAACTTCACCACTAATATCACGACCCAAAATAATAGGTAGTAGAGGTCCATATAAGGAACGACCATAGCCAGATCGAATCTGGAAAGAATTCGAAAAACAGAACACTGAATACAAGGATAATCTTTCTGCAGAATATAACTGTACTAGCAATCATCTGCAACCTCAGCCGTATGACAAAAATATAACCAAATAACTTTAGGAGAGTTGAATCAAAGGGTTCAAATTACCAATGGACCGGTTGTCACAATAGCAAAAGAGAAACTGTAAGAAAAAATATTGGCAAAAACTTTAAGACATTAAAGGACTAAAGTTAGTCCCTTAACAAAATTAAATCGATAGAAAACAAAAAAAAAATGATATATTGATTTAACAAAATTAAATCGGACTAAACAACCTAATATCAGTAAAAGCCAAATAATTTAAGCACAAAATGTAGACTTTGTGCCAAAAAATTAACACAATCCACAACTAGACTCAGCAGCACCAGTACATTATAAAAGTAGCTGAATTACAAACAAATTATATATACACACATATACATATAGAATTTGATTTCCACAAATATAGCTCAAATTATTGTTGGGATTCGAAGAACAAACGGAGAAATGAGCTGAAAGTCAAACAATTGATTACCCTTATTTTCTCGGCAACCAAATGGAGCATGGAAATGCAACAAAGGGATCAATCAAAGAAAGAGGTGAAATTTGACTCACTCTGGTATCGAGGGGATTGATGGAGGCGGCACGAGCGCGGACGAGGACCTCATGGGGCTTGAGATCAG
>Dhingra_Pear_16_GATCAG_L001_R1_001_paired_trimmed_paired_merged_contig_63414 reticulon-4-interacting mitochondrial	GO:0003960	GO:0008270	GO:0055114
ACTGGTATATTCAACTTTCCGGCCTCAGACAGCCTCCGAATCTCATCCAACCCTTCTGAGTCGGCTCTCATATAAGTCCACCAGTACTCTATTCCATGAGAATACCGGTACTGAATCTGTTTCTTCAGTAAAGCAGCTGTAGCAACCGGAAGCCCAATAGCTATCCCATAACTATCAGCCAAAGATGCGGCGTCACCCTGAAGTGTCATGT
>Dhingra_Pear_16_GATCAG_L001_R1_001_paired_trimmed_paired_merged_contig_132554 reticulon B9	GO:0005789	GO:0016021
GATAAGAAGTGGTTGAATCCTTTATGGACAGTGGAAGCTACTTGTTTGAATGTGTTTTCATGTAATATCATTTGAGGTACCATAGGCGGCGGAAATTTGAATATTTCTGCAGCCATGCGCCATATGAAGATTACCAACAATGCGGTAATCGAGATATGACAGAGGAGCGTCACGAAATTGTACTCAACAACTTCGAAAAGAAACCAGATTACCGTCATAGCAATTAAAAGCCCAGCTGATACATTTATATTCCTCCACAACAACACATCCGCCACTTTTCCACCTCCAAGAACATGATATATCGGCCTTTCACGTCC
>Dhingra_Pear_16_GATCAG_L001_R1_001_paired_trimmed_paired_merged_contig_92695 reticulon B9	GO:0005789	GO:0016021
GGAAGCTACTTGTCTGAATGTGTTTTCATGTAATATCATTTGTGGTATCATAGGCGGCCGAAATCCAAATATTTCTGCAGCCGTACGCCATATGAAGATTATCAACAATATGGAAATCGAAATGTGACAGAGGAGTGTCATGAAATTGTACTCGGCAACCTCGAAAAGAAACCAGATTACCGTCATGGCAACCAAAAGCGCAGCTGATACATTTCGGTTCCTCCACAACAACACATCCGCAACTTTTCCGCCTCCAAGAACATGATGAATCGGCCTTTCACGTCCGAATAACTTTGCACTACGGATTTCACCGTTGTCATCAGAATCGGACGAATACACTAATCC
>Dhingra_Pear_16_GATCAG_L001_R1_001_paired_trimmed_paired_merged_contig_12771 reticulon B8 isoform X3 [Malus domestica]	GO:0005739	GO:0005789	GO:0016021	GO:0016740	GO:0006612	GO:0008152	GO:0009963	GO:0010363
TCAAAACAAGAACTGATTAAATGGCAGTTGAATTTGGAACTTCTCAAGAACAGTACATATGCTTCAGTAATAATCACACGACTGACTGGTTTCTGTCCCTACAAACAGTGATATTCAATGTTTCTTATCCCTGCATTCCCCTCTTTTGGAACATGATAATCCAATCTAACTCCTGAGCTATTGCGGAAGTAATATTTACGTTGCTAAATGAATCTATTCATACTTCTTCCAGTTCAGCTTTCCTTTAGGGATCTTGCTGAGGACGCCAGTATCCAACTTCCGGTAATTGTGTTGAAGCTGCCCGAGGACCTGATATACAAAGTTGTCAACCTGATCATCGTATCTCTCATACAGAACCGGCAAAGTGTGAGCAGCAACAAAACCAATGTATAAAATGGTCAGAAAATTGAACCAGCTTCCTATCACAGCAGCAATCCACAAGCTTCCTACAACCATAAGGAATTGCTTCACATTTCCTCCATATGCCACATCTTGAACAAATGCCAACCCTTGATTAATTTCAGCACCAATTGAGACGGCAATATTGACGAATAAGTCCTCGGGCAGAACAAGTCGAGGTACTTTAGATGGGGAACTG
>Dhingra_Pear_16_GATCAG_L001_R1_001_paired_trimmed_paired_merged_contig_8749 reticulon B8 isoform X3 [Malus domestica]	GO:0005789	GO:0016021	GO:0050789
TGAGCCATTCGAAGAGCACCCAGACAACAGTCGCAGCAGTTAAAACACTAGCCGAAATTTTTTTGTTCCTCCACAACAAGACATCAGCAGATTTTCCTCCACCCAGAATGTGGTGGACAGGTTTCTGGCGTCCAAACAGCCGGTTGAAGTTGAACTGAGTAGTGACTGAGCTTGATGTCTCTTCCCCAAAAAAAGAACCAGATTTCTGTTTTTTATCAGCAAGTGTGCCCACAATGTTGTTCAAAAGATCCTCGGCAGTCATTTTCTCAGGCATTGCTGCTACACACTGATCAGATGAGATTAGAGCAAGCAAAGGATGATGGGTTCTTCTTGTAGATTATGAATTATGATGGCATATGAGTGCAGAGCACTGAAGTTGGAGAGGACAAGTAGAAAAGGAGCTCCAGAAACTAACGAACAAGTAGAAAAGGAGCTCCAGAAACTAACGA
>Dhingra_Pear_16_GATCAG_L001_R1_001_paired_trimmed_paired_merged_contig_49840 reticulon B8 [Vitis vinifera]	GO:0005739	GO:0005789	GO:0016021	GO:0006612	GO:0009963	GO:0010363
AGGGTCAAGGAAGGGCGGTGGGAGGTGGAAGAATTTTGTATGGAAATGCTATGTGAAATGAAAACAAAAATCTAAAAGCAATTGAAAGTGTTTTTTGCATTTGCAGTTTTTTCTTTGTGTGGTCATTTTCAAGCTTATAGGAGTTACCTAACCACTTAATCATAATCCGTAAGTTTTTATGGTGCATACTGCATACTACGGTTTTGTGGTATATATGCAAGAGAACTGATCTGTCGTTCTTTATTAGGTTTTGTTGCTGCTCACACATTGCCGGTTCTGTATGAGAGATATGAGGATCAGGTTGACAACTTTG
>Dhingra_Pear_16_GATCAG_L001_R1_001_paired_trimmed_paired_merged_contig_6219 reticulon B8 [Nicotiana tomentosiformis]	GO:0005739	GO:0005789	GO:0016021	GO:0016740	GO:0006612	GO:0008152	GO:0009963	GO:0010363
CAAAGTTGTCAACCTGATCCTCATATCTCTCATACAGAACCGGCAATGTGTGAGCAGCAACAAAACCAATGTACACAACGGTCAGAAAATTGCACCAGCTTCCTATCACAGCAGCAATCCACAAGCTTACTACAACCACAAGAAATTGCTTCACATTTCCTTCACATGCCACATCTTGAACAAATGCCAACCCTCGATTAATTTCAGCACCAATTGAGACGGCAATATTGACAAATAAGTCCTTAGGCAGAACAAGTCGAGGTACTTTAGATGGGGACCTGTTAATCATGCCCGAAAAATTTGACCACAGAAACTGAGCAATCATGCCAAGAACCAAACCAAACCCCACAAGAGTCAAGAAATGATAATTGAGCCATTCGAAGAGCACCCAGAC
>Dhingra_Pear_16_GATCAG_L001_R1_001_paired_trimmed_paired_merged_contig_50626 reticulon B3	GO:0005789	GO:0016021
GTTTCCACCCCACATTTCACAAGTTCAAATTCCATAGAAGTCGGTTCTGCAGATTGCGTCTGCAATTAGATCAGAGATCAACCGCTCTTTTGTTATCCTGAGGAAGATTGCTTTTGGGAATGATCTGAAGCAGTTCCTCTCTGGATAGGAGAACCATCGGCCGTCTTCAAATTTGGATCACAAGAAGGGAGCAACATAGGTGTTGTCCTTCTTCATTTATATATGGAACTGCGATCCAGTGGCTGGATAGAAGAAAAGGACAACGCATGCTCTCTCTCTCTCTCTCTCTCTCTCTCCCACAGTGGCTCTGTGTTCCTTTCCCCCCAAACCTAATGGCTTCAGCTTTGATCTGAT
>Dhingra_Pear_16_GATCAG_L001_R1_001_paired_trimmed_paired_merged_contig_27835 reticulon B22	GO:0016021
GTATTGGCTAACCACGCAACAATGCTATTAGCAGTGTCCTGCGAAATCTGCCACTCAAGTGGATCCACTGGTACCGAGACGTTCATTTGGCGAAAGAGGAGGCCGAGAATGGCGAGAGAGCAGAGGAGGACGATGAGGACGTCGGAGAGGAGAGAGAGGAGGCTGGAGTTGCGGTGGGCACAGTGGTAATACACCAAGCTTCCGCATATTAGCACCACCACCGGCTTCCCTACTTCCGATCGGAAATCCACCATTTCCTTCATTCCTTCATTTCTTCATTTCCTCATTTCCTCATCTCTTCATCTGGAGAAATTTTTAGGAGTGCCGGGTACACCAAAAAATTTTGGTGTACCTTTACTCATTAGAATTTGATTTTATTTATTTATTGAAAAATAAGTGAGGGTAGGGTCCACCATTATGAGTGAGGGTACACCAAAACGGCACTCCTAAAAATTTCTCCCCTCCTTGGTGCTTTTTCCTATTTTAGTTTTCTTTCTCTCAAGTGGGGCAGACACAACGTGAGATAAACAATTGTTGGGACTTGGGCTTCTAGTTTTCTTATATGGAAAATGCAAAATTTTGGGTTCCGTAACATTTATATGCGGTGTTATTACTAAACGACTTACTTACTTGTTCTCTTAGGGATATTACTGTGACATTTTAGGTTAATAATATGTAAATGTGTAAGTCTCTCTACACAGGACACTGTATTATTATAAATATACCTTGATGGCGGTCTGTACGTTGCATGTAAGTTTCTTCTCCTTATATTAATCCAAGCATTAATATAAACGAACGACAAAGTTAATATTTCATAGACCTAGAGTATGGTATTAATAATAAAACATACAAGTGACAACATGAATGGATATATAATAACACATGATAATGTGACGGTCAATCTAATATTTCTGCTCGTTATATTAATAATAAAATAGGCCTATTGTTGGATTCCGTAACTTTTGGAGTCCTACCATACATCAATGTATATACACTACCGTTTAAGTGATTCATTTGTTAAATCCCCTAAAATTCTTCAGCTCACGTCTAATAGTTGAATTCAGCAACGTAGGTCATAGATTGATGTCTTTTACCATGACAATGATTGCCAGCCTTTCACTTTCATCCTCGCCATCATTTTCAGGGTGGAAAGTGCAGCTCTGAGAAAGAGAAGCAGTCAAGCAAAAATCTTGGGTACAATAGTTTCACTTGCAGGTGCATTTGTGGTGACTCTCTACAAGGGCCCT
>Dhingra_Pear_16_GATCAG_L001_R1_001_paired_trimmed_paired_merged_contig_30417 reticulon B22	GO:0016021
TATTGAGCAATAGTGTCATTTAATCAACAATTTGTACAGTAGACTGCATCTACTGGGAAAAAATAATGTGCCAACCAAAATGGTCAGACACGAAGTAGCATGTACAAATGAGCAACTCGAAATACAAGCGCACAAACAGGGAAATATACAGAGATTCGTTGCACACAAAGTTAATCAGAAAACATAACTACATAGTATCACTCTCGGCAGCATCTTCCTCGGTTAGATCAGTTGTTCTCCTCAGGAATCGAGACAAACATGCACTGATTGACTCACTGTTCTCCGCAACCATATAAAGGCAAAACAAGCATAGGCCAACATAGGCAACTGTAAGACCTGAAATCAACCGTCCCAAAGCCGATAGCATGTAGAGACAAATCACCACCTTGACAAACAACCTCTTGTCAT
>Dhingra_Pear_16_GATCAG_L001_R1_001_paired_trimmed_paired_merged_contig_12915 reticulon B21	GO:0005789	GO:0016021
TCAGATTCATCGGAGGCCTTATTCGGCTCCGATTTCGCCTTTTCCGATTGAATTGCACTCCCTGAAGCGTCATCAATTCCCCTGCTCGACTCCGATTCAACCGATTCGATTTCCTTATCAGATTCATCGGAGGCCTTATTCAGCTCCGATTTCGCCTTTTCCGATTGAATTGCACTCCCTGAAGCGTCATCATTTCCCCTGCTCGACTCCGATTTCACCTTCCTCAGCTGAATCGAATTCCTCTCAGTTCCCTCACCCAAATCACTAGAACTTTTCAGTAATTCACGTCTCGGCTTCCTAATCCCAATTGGGCTTCTCTCATTTTTCTCAGCAGAAACACCAATCTCTTTGGTTCCCTCAGATCTAAGCCTCCTCAGCTGAGCTGGGCTCTTCCTGATTCCATCAGCAGATGCGCTCAGCTCCTTGCACTGTTCATCCGAATTCTTCACGGACTCTGTTTTCCCTTTCGAAATCTGATTTGGGTTCTTCTCCAAACCTTCAAACGTCTCAGATTTCCAGGTCTTTCTCTTGCCAGAACTCGCCGCACTGCCTCCGCCAGCTGGAGCTCTCTTCAACCTCGCGCGAGTTGCAGCAGTAACCCCATTAGTACTAGTCTCCTCGGCATTGTCCTGATCGCCATTGAAGACCTTAACCCCGCCTTTAACTTGATCAACCTTCATTCTGCTCTCCCACACTGAGCCTGCAACCACACTGCTCTTCCTTCTTCCCACGTCCATTGCCTTTTATCTCGGTAATTAATCCTGTGCTTTTAGCTAGCAATGATGAGTAGTAAAATGGGCCATGGAAAGCTTTAAGCAGAAGAAATGGCGGTTGGTGGGGCGTGAGGCATTTGGATCTCTATGCCTTTGGGAAGCAATTGAGACAGCAAACGCACCGAGTACTAGATTTTGCTGTTAATTAGTCGTATCTTGTAAGGCGCCGGTCACTGACCCACCGGATTCCTCCTTTTTCTTCTTTCTCTGTTTGTTTTCCTTTTCTTGTTTCCTAGATTAATAACGTCTGAATGTGCAAAGAAATTTACCTACATCTGTCGTCTTCGTCAGGATCAAATGAACTGTCCGACCTAGTCACAAAAAACTGGATGCCACTATTTTATGGGCCGGAGAATTCACTGACACTGATAATCGAACACAAAAAGTTTTCGTGTCAAAAATAAAATAGCGATGATGTTATGATTCTATGTACACCGTTATATATTTAAACTTTTTAACATAACAGTGCATGAACGATTTAAAATACCGTAAATGCGATAATTGTAGGAGAGTTGAATGTGAGGAGAGTGATATGTAAAGTGAAAAGGCGAGGGATAAAAATTGGTGGGGATGAATGATTAGGGGTTGTGTTAAGGATAATTTCTTCTGTTCCTTTTCGGGGGAGTGTTTGATTCCCTTATTAAAGCCTGCTTAGGTAGCTTTTCTTATGGATTGGAGGATCTTTATGGACACTGTGACCGAGGCAACCAAAAGTCATTGCTCTCACAACACTCACATGCAAATGGTGACTCTTGCTCCCTACATCCTAATCTTAGAGAGAGAGA
>Dhingra_Pear_16_GATCAG_L001_R1_001_paired_trimmed_paired_merged_contig_43844 reticulon B21	GO:0005789	GO:0016021
CCACTTTGCACATGGTCCAAATGGTAACGGAGCTGCCACACCTGGCCAAAACGAAAAGCAGCACTGCCAACTTAATTGTGGTGGTAGGATCACCAGAGAACAAAGCTTTGAGCTTCAGCAGGAACTCATTCAAGTAAGGCAGAACCAGTTTTACCAACCAAATTGCTTCTTGCTCACCCACTACATAATTTGTATTATCTACTTCTAAAACTCCCCTGCAAATAATGGACTTAAAGAGGAAGATGGCAGCCAGATAAAGAAGCCCAAGATAGGATATTACAGAAATAAAGCTGATGTTAATATCCTTTGTGTAGGAGGATGATAGTATCACAAATGTTCCGATTCCAAACACAAAAACTGATCTTG
>Dhingra_Pear_16_GATCAG_L001_R1_001_paired_trimmed_paired_merged_contig_43845 reticulon B21	GO:0005783	GO:0044425
ATTCCAAACACAAAAACTGATCTTGATATATCTTTCCACATAATCAAATCCACTAGACTTTGCAATCTGCTGTGTGTTTCTGGGAATTTGCTGTGGCGCTCATTTGAAGCTGAAAATGAAGTGTAATTATGTTTGGGGACCCTTGAAAAAACAGTTGCCCGTTTTATAACAGGAGGTGGTGATTTCTTCAAGTTCAAGGAAATGGATTCCGGTGGCTTCTGAAGAAGCTTTTTCACTTCTCTGCGCTCAAGTTGGAGAAGCGCCGGACCGGTTCTGACCGGTCCGGCCGGCTTCTTCACCTCATTGACTTTCACCACCTTCTCTCCTTCTTTCACAATCTTGGCCGCTGGTTTCTCTTCTGGTGCTGTTGGTTTCTCTTCTGGTGCTGCATTGACTTCCTTGATGTCAACACTCTTCTTTTCGATTTCAACCTCAATTTCCTCGTCCACCTCCTCCTCGGATTCATCTCCGCCGTCATCTCCGTCATTGTCCTCAGTCCCATTA
>Dhingra_Pear_16_GATCAG_L001_R1_001_paired_trimmed_paired_merged_contig_52924 reticulon B21
AAAAACAAACTTTTCATTTATTTCCCTATATATATTCGTAAGAGCTACAAAGTACATTAAGTGAAGTAATTATTGGTCACAAACTGGGATTAAACAGTGTCCCTAATCAAAGATATTTAGCTATCTACAGTAAACCAGGATAAAACAGACTTAAAAAACTTGATTTGGGCACAAGATATGGTATATAATATGTATAACCCTAGAGTCTAGAATCCTTTCTTTTCTTTGGTAATATCCACATGCCCTTGTCTTTGTCCTCCTTCTTGTTCCCAGGTTTCCTGAGCTCCTCCTCCTCCTGCAGCGGTATCATCTGATTCTTCCGCCCACTCCTCCGCCACCAATTTCTGCTGATAGTACCGGAAGGCCACGAGCAATATAAACGCTGC
>Dhingra_Pear_16_GATCAG_L001_R1_001_paired_trimmed_paired_merged_contig_57796 reticulon B21	GO:0005783	GO:0044425
TCCGTCATTGTCCTCAGTCCCATTACGATCATCATCAGATTTGAGAACAGCGGCATTGCTCCCACCGCTCGATTTCACGACCATTTCTTCGCACACACCGAACTCCTTGCAATTCTCATCAGATCCATCGTCTCCAATCTCAGAATTCTCAACTGGGTTCTCCTCAATCTCCTTAACAGACACATCAACCGATTCGATTTCCTTATCAGATTCATCGGAGGCCTTATTC
>Dhingra_Pear_16_GATCAG_L001_R1_001_paired_trimmed_paired_merged_contig_57797 reticulon B21
TCCGTCATTGTCCTCAGTCCCATTATGATCATCATCAGATTTGAGAACAGCGGCATTGCTCCCACCGCTCGATTTCACGACCATTTCTTCGCACACACCGAACTCCTTGCAATTCTCATCAGATCCATCGTCTCCAATCTCAGACTTCTCAACTGGGTTCTCCTCAATCTCCTTAACAGACACATCAACCGATTCGATTTCAGATTCATCGGAGGCCTTATTC
>Dhingra_Pear_16_GATCAG_L001_R1_001_paired_trimmed_paired_merged_contig_117961 reticulon B2 [Medicago truncatula]	GO:0005789	GO:0016021
CAAGATCAGTTTTTGTGTTTGGAATTGGAACATTTGTGATACTATCATCCTCCTACACGAAGGATATTAACATCAGCTTTATTTCTGTAATATCCTATCTTGGGCTTCTTTATCTAGCTGCCATCTTCCTCTTTAAGTCCATTATTTGCAGGGGAGTTTTAGAAGTAGATAATACAAATTATGTAGTGGGTGAGCAAGAAGCAATCTGGTTGCTAAAACTGGTTCTGCCTTACTTGAATGAGTTCCTGCTGAAGCTCAAAGCTTTGTTCTCTGGTGATCCTGCCACCACAATTAAGTTGGCAGTGCTGCTCTTTGTTTTGGCCAGGTGTGGCAGCTCCG
>Dhingra_Pear_16_GATCAG_L001_R1_001_paired_trimmed_paired_merged_contig_17952 reticulon B2	GO:0005789	GO:0016021
GTTATGTTCTCTTCAATTGGTTCACCTAATTTTTATTAGTTTTAAGTTTTGTCCTTTAAGTTTTGTCTTTTAAGTTATGTATTACATCCTGTAATTGAGAGATTTCTGTTGGCCCTTCAGATTTCGGCATGGGAAAGTTCACTTATTTGTCTAATTAGATTGCATATGCCTTCGATTCTTTATTTAATTCTTCTGTATGCGTTCGGGTGTGATGATCTAAATTTCATATGTTTGGAATTATTCACTTAACACCAATTTGTTACATTCAGGTCTCCACCCCACATTTCACAAGTTCAAATTCCATAGAAGTCGGTTCTGCAGATTGTGTCTGCAATTAGATCAGAGAACCGCTCTTTTGTTATCCTGCGGAAGATTGCTTTTTGGAAGGATCTGAAGCAGTTCCTCTATGGATAGGAGAAACAAAGAGAATGACACTTATAACTGCCCCTCCCCATTGGCCGTCTTCAAATTTGGATCACAAGAAGGGAGCATAGG
>Dhingra_Pear_16_GATCAG_L001_R1_001_paired_trimmed_paired_merged_contig_22917 reticulon B2	GO:0005789	GO:0016021	GO:0016740	GO:0008152
TCCATCCAAGCATAGACATTAAGCAAAAGAAGAAAGTCATTGATTTGAAATGTACTAGCATGATCACCAGGTCACACATAACAAAAACTCCATGAAAAATATAACCGAAAATATCATATACGTAGCGAAAACAAGTATGAAAAACACATTCACAAATTCATCCCCACCGTGAATCCAGCGGACTCGCGAACTATGAAATGGAGACGAGGATCCTAAGCAATCATGGACAAAATGTGCACAACACCCTGGCAAAACAGTCAATAGAACCGGCTGCATATCAACCACTCTAAAACTTCTTGGCCTTCGTCTGCCCCCTAGGAATTTTACTAAGCACCTTTGCGTCAAATACTGCATACTGCTTCTTGATCTCAATCAGTACCTTCTCCGCAACTGCATCCACCTGGTCGTCGTATTTCTCATAGAACACAGGAAGTGTGAAGAGCAAAACGACCACTATGTAGACCAAGGTCAAGAAGTTGTAGTACTTCCCCAAGATGGACACAACCCACAAGCCAGCAATCACAGAGAGGAACTGCTTCAAATCCTTCCCAGATGCAATCTCCCGCACGATAACAAGAGCGCGGTTGATCTCTGATGTAATTGCAGACGCAATCTGTAGAACCGGCTTCTCAGGAATTTGAACTTGTGGAATGTGGGGTGGAGACTTTTTAATGAAGGTTGAAGCGTGGGACCACAAGAACAACATAGCAATCCCAATAATCAACAAGTGGGAGACCAGAGTCAGCAGATGGTATTCAAAGCATTCAAAGAAAACCCATATGATCGTTAAGGCGATAAGAACACCTGCCGACACCTTCTTGTCCCTCCAAAGGAAAATATCAGCGGCTCTTCCGCCACCGAAGACGTGGTGCACGGGCTTCTCCCTCCCAAAGAGCCTGTTAACCTTGGACTTCAA
>Dhingra_Pear_16_GATCAG_L001_R1_001_paired_trimmed_paired_merged_contig_26514 reticulon B2	GO:0005783	GO:0044425
TCTCTCCCTTCCGCGCAAATAGGGGAGAAAAAGAGAGCGACTGAGAGTGAGAGGAAAAGAAACGGGAAGATCGGCGAGCGAGGGTTTCGAAACGGGAAGGTTTTTTTTGGTTGGGGAATTGTGAAACGGTAGCGTTGTTGAGATGGCGGAGCATGCAGACGAAGTGAAGGCGGCGGAGTCTTTGTTGGACAAGGTACCGGACAAGATCCACGGTCACGATTCGTCGTCGGCGTTACCGCCGTCGGAGGCGGTGCGCGACAAGGGCATTGGCGGTGGCTATTCGGCATCGTTGAAGTCCAAGGTTAACAGGCTCT
>Dhingra_Pear_16_GATCAG_L001_R1_001_paired_trimmed_paired_merged_contig_61348 reticulon B2	GO:0005789	GO:0016021
CACATTTCACAAGTTCAAATTCCATAGAAGTCGGTTCTGCAGATTGCTTCTGCAATTAGATCAGAGATCAACTGCTCTTTTGTTATCCTGCGGAAGATTGCTTTTGGGAAGGATCTGAAGCAGTTCCTCTCTGGATAGGAGAAACAAAGAGGATGACACTTATAACTGCCCCTCCCCATCGGCCGTCTTCAAATTTGGATCACAAGAAGGGAGCAACATAGGTGTTGTCCTGCTTCATTTATATATGGAACTGTGAT
>Dhingra_Pear_16_GATCAG_L001_R1_001_paired_trimmed_paired_merged_contig_91085 reticulon B2
ATGTACAGAATAATCATTGATTTGAAGTGTACTAGCATGATCACCAGATCACACATATCAAAATCTCCATGAAAAATAAAACCAAAATTATCATATATGTAGCGAAAACAAGTACGTAAAACAAATTCACAAATTCATCCCCATCGTGAATCCAATGGACTCGCGAATGGAGAAGAGGACCCTAAGCAATCATGGATAAGATGTGCAAAACACCCTGGCAAAGCACGGCTAACAAAATATGTCAGCTAATAGAACCGCTGCACGACATCCAATCTAAAACTTCTTGTCCTTCAATTGCCCCCTAGGAATTTTACTCATAACCTTCGCGTCAAATACTGCATACTGCTTCT
>Dhingra_Pear_16_GATCAG_L001_R1_001_paired_trimmed_paired_merged_contig_95750 reticulon B2	GO:0005783	GO:0044425
AACGGATAGTATTCTTTTGGTTCTTTGTTTGGGGATTGTGAAACGGCAGCGTTTTTGCAATGGCGGAGCGTACGGACGGAGTGAAGGCGGCGGAGTCTTTGATGGACAGGATATCCGACAAGATCCACGGCCACGATTCGTCGTCGGTGGTGCCGTCGTCGGGGGTGGTGCACGACAAGGGCATTGGCGGTGGCCATTCAACGTCGTTGAAGTC
>Dhingra_Pear_16_GATCAG_L001_R1_001_paired_trimmed_paired_merged_contig_118212 reticulon B17 isoform X2	GO:0005783	GO:0044425
CCCCAATCTCCAGCGGTTGCTCCCTATGTTGGCGATAGTATCAAAGACTTACAAGAGATACAAATGTTGCAAATGTAATAAACAACATATCACATAAGAATCAACAGTTACTGTCAATCACGATGAGGTATGGTTTTCTTTGGCATTTGTATCTTGTAATTTGATCATCTTATTGATCACTAATTAGCAAACTATGATAAGATTACAAAGGTTACAAATTAAAGCAAAACATATGATAGTGAGGTATGTTTTTCGTTGGCATCACAGTAAGATGATTGCTAAAAACGAAAACATTATGCAGTGCAATAAAATTACCTGTAAAAATACGAGTTTTGACAAAAGACAGATTCCAAAAAGCTATGGATGCTAATGGTGCTACAACATTTTTGTGTGAGCAAGCCCCCCATGCTTCCAACACCCACCATTTCAAACAATCAACTACCCACCGAAATTACACTCGATTTAACACGCTAGATGGATGAGTTATAAAGACAGACTGAAGTGGATAAGTAGACTGGTGGATTATAGATACCTTTTTGGTTGATTTGACTGGCGTAGCATAAGTATAGTTTTGGGATTGTGAAGCTGATAAAAAAAGCTAGCCATCATTTCACACAATTAGCACCATGATTATGGTAACATGGAACAAGTAGAGCAACGAAAAATAATCAACAACAGACATACCAAGCACACAGAGCCTCCAGAGTGTTATAAGATGCCCATACTCTACTCCCAGAAGAAAGAATGGTGTTACATAAAACCCAAAAATTGAACTTTGCTAATTGCTCAAAGCAAGCAATTCCGAATCCAAAAACTGCTTTAGTGTTTTGTTTTTCATTAACTTGAGGGTCATGGATGTCTCTCTTGAGAAAAGCACTCTCATCTTTGATAAGGCAAGATTTACAGCAAGAAGTATCT
>Dhingra_Pear_16_GATCAG_L001_R1_001_paired_trimmed_paired_merged_contig_116735 reticulon B17	GO:0005783	GO:0044425
CTTTGGCAGATTGAATTCGAGACAAATGAAGCACCCAAAAACAAAAGTCCGACGTGGGAAATTGCTGAGAAAATGCTAAAGTTGATTCCTTTGGCAAAGCAAGAGGAAGGGAATAAGAGAGACCCCAAACCAAACCAAAGGCTTGACCTTGCAACATTTCTCCACATAATCAAATCACTCATGAGCTGCCCAATTCGATCAAGGCTACCCCAATACTCATCATTGATTGATGATGAACTTGGGGAGGGCAAATAGGGAACCAAGACGGGCTTTTCCTTTTTAGACCGCCTTTTCCTCGGCTTCTCCATCTTCTCCACCAAGCCTGAATCTTTCTCTTCCTGAGTCTTAGTCTATGAACACCTCCGCAACCTCCGAGTGTTCCTCGGCGAGTCACAGCCCAGTAGTCTCATCTGCGAGCCTCTGCTTTCGCACCTACGGTGCAACCCTGTAACCTTGACATCAGGGTCATCAGCCATTTCAAAACGACCCATGAGACGGGTCTTGGATATTTTTTGGACAGGTGGAGACGAAAGAAGCAGTAGCCCGTGGAGAGGAAACGATTCAGAAGTTTTGCGGGAATAGCGGAAGGGCATGGAGTCCTCTTGAGTCCTCTTGGGTGATGATTTAATGAGGCCGAGAGAGAGGTGGGGGATATGTTCGGTGTGAGCAAGGCGTGAGGTTGACTTGGCATGAGATGGCAGCTCGGATCAGGAATGGTGGTGATAAAGCAGTGTTGTCGTTGATGTCGATATAGCTATTGAATCCATCAGATCAGATTGGGTTTCAATGGAAGATAACAGTTTCGGGATCAAAGGATTTATGGGTTTAATTCCAAGTGCAAGATTTCTGGGTTTAATTAA
>Dhingra_Pear_16_GATCAG_L001_R1_001_paired_trimmed_paired_merged_contig_22768 reticulon B16	GO:0005789	GO:0016021
ATTTATAACGGATGAGTCAGGTTCCTCCAAATTTGAGCCCGGCCCGGTCCATGCGCACTCCTAGACCAAAGTCTTCAAACGTCAGATGATTTAGATCATAACAGAGGAACCTGTTCTCTCCGTTTCAGTTCTTCGAGAAACACCGATAACTGCTTACTCTTCGTAGCTTTGCTTGATGGAGAATTCACAAGAATTATGCAGCACAGAGGGAGATGGGGATGGACGGAAGGCGGTGCCTTCCACTTCTTACACCGCCGCATCCTGCGGCGCTGCGTATCGGTTGTTTGGCCGTCAAGATTCGGTGCACAATTGCTTGGGCGGCGGTCGAGCTGCTGATATTTTGTTATGGAAGCGGGGGCGTGTTTCCTTTGTCACTATCATTGTTGCTACAGTTGCCTGGCTTGTGTTCGAGCGGTCTGGACTATCATTCTTATCAATTTGTGCAGACGTCTTGCTGATTTTGGTTGTACTCTTATTCCTTCGTGCCAACTATGCTGATTTCAGAAATAAACAACTGCAAACATTACCGGAGCTAGTTGTATCAGAGGAAATGGTTCATAATGTTGCAGCGTCGTTCCGTGTTAAAATCAACAATGTGCTGCTTATGGCTCATGACATCACTCTTGGCAAAGACTTTAGACTATTCTTCAAGGTGGTGGTTTGTTTGTGGCTCTTGTCCGTCATTGGCAGCTTTTTCTCCTTCTTTACGCTTGCCTATATCGGTTCAATCTTGTCGATAACACTTCCAGCCTTATACAGCAAATATGAAGAGACCGTGGATAGGTGTTGCGGAAGGATCCACCGGCAGTTTTCAAAGCATTACAAAATAGTGGATGATGGTGTTTTCAACAGACTTCCCAGAAATGTACCCAAGGACAAAGATTCGTAAGCCGGATAATTTAGATTCAGACAATCAGTCATCAATATCGTACTTTTAGGTTTGATATTTCGTTATAAAGTCATCGATATGTTGCATACTTTGCCGCTGCTTCCTCATACAAGGCCTGGCATAATTTTCCATTCTTTTCGTTCATGTTCCGTCATCTGTACGCTGCTCTGTAGTTGTGTTGGTCAGGATGTGAAACTTGAGGTCTTCTTCAACGAGTGAACATTTCGGATATCGAATGAAAATGCAAGTGACCTTGTTCACTGAAACACTGTAAACATCATCCGCGAACCGAACAAAGTGCACCTGCAACGAATATCGAATGAAAATGCCGGTGAGTTTTCAAGAACATTCAATTGATCAAGGGATTGATCGTATTAGTGAGGTCTTCCACAAATTCATCCATGAAAATGCAGGATACACGCATGCATACCTCCTCTAGGTCATTCACAAACTCCTTAATTGTGGATAAAGGTACTGTGGCTGCTTCATCGTACGGATATCTGGAAGAATATGATAGTTAAGAAGAGATTAATCTGTTAGTCAGTCGCTTACAAGAAGTTAAGAAGAGATTAATCTAACAACAAATCAATGT
>Dhingra_Pear_16_GATCAG_L001_R1_001_paired_trimmed_paired_merged_contig_22769 reticulon B16	GO:0005789	GO:0016021
CTAATTGTCCACAATGGTCCCGCCAAACATCCATACTTTATGGCACATGGAATTTTGTAGATCTGAAGAAAGTAGGTGACCAAAAAATAACCGAGGAACCTGTTCTTTTCGTTTCAATTCTACGAGAAATACTGACGAATTTTATAATTCCTTACTCTTCGGAGAGAAAGATATTTGAATTTCTTGATGGAGAATTCACAAGATTTATGCAGCACAGAGGGAGATGGGGATGGACAGAAGGATGTGGCTTCCACTTCTTACACCACCGCATGCGTCGGCGCTGCGTATCGGTTGTTTGGACGTCAAGAGTCAGTGCACAACTGCTTGGGCGGCGGTCAAGCTGCTGATGTTTTGTTGTGGAAGCGGGGGCGTGTTTCCTTCGGTGCTATCATTGTTTCTACAGTTACTTGGCTTGTGTTTGAGCGGTCTGGATTATCATTCTTATCAATTTGTGCGGACGTCTTGCTGATTTTGGTTGTACTCTTATTCCTTCGTGCCAACTATGCTGTTTATAGAAATAA
>Dhingra_Pear_16_GATCAG_L001_R1_001_paired_trimmed_paired_merged_contig_58836 reticulon B16	GO:0005789	GO:0016021
ATTATATGAAATGTATGCATTGCAGAAGTGTTGTGTTCTATACATCTAAGCTTACGTTCATTTTGCACAAGAAACCAAATCCAGACTCAGACGCGAAACGGGGAAAATGGCTTTACGCTGAAAACTTCACTCGAAGGAGCTTGAAGTTTCACATCCCGACCAACACCAATTAGAAAGCAACATGCAGATGACAGAACAAGAACAAAAACAACGGGAAAAAATCCGCTAGGCCTTGTAGCATATCGATCTTTATAACAAAATCCCAAACTCAACGGTATGCTACTGATGACAAGGAGTTTGAATCTAAATTTTCCGGATTAGGAATCTTTGTCCTTTGGTACATTTCTGGGGAGTCTGTTAAAAACACCCTCGTCCACGATTTTGTAATGCTTTGAAAACTGCCGGTGGATCTTTCCG
>Dhingra_Pear_16_GATCAG_L001_R1_001_paired_trimmed_paired_merged_contig_11849 reticulon B12	GO:0005789	GO:0016021
CCAATCGCACTTGACACTTCGCCTTAGCACTCTCGTGACCTTAACCCGAAAGGAGAGAAGAGAAATCAACTTAGTTTCGTCTTCACCAAATCCTCGTTTTGAAATCTGTTTACATACTCGTAATCTAGCTTAATATACAACTGCAGCAACTTCCTGTACCCCATCATGACATATTTGTCCACAAAATCCTCACACCTCTCGTAGAGCGCCGGAATTGTTAGAACA
>Dhingra_Pear_16_GATCAG_L001_R1_001_paired_trimmed_paired_merged_contig_21564 reticulon B11	GO:0005789	GO:0016021
GATTAAGTTTCTCTCTTTCATCCCATGGAGATGAACACAAAGTTTTAACCACCAAGATCCAATGATCCAATAACTATTCACCAAAAACCTAACAAGATTATACGATCCAAAGCCAAAAACAATGTAACGCTGAAACTCAAATGCAGACACTAACGGGATCCACCCAAGTCTTGTCAATGATGCTGTTTCACTGTCAATATGTATAGCCGCAGCATGCCAATAAAAAGATAACCGAAGTACACTACTTCGTACGTTGAAAGCCTTGTATAAGGTTGTTATCACACTTTCCGGAGCTCCATAATACCCTACTGTAGCTTCTTCTCCTTGTTTGAACCCAATGGAATTTTCTTTAGGATGCTATCATCAATTTTCCTGTACTGTGTTTGTATTACTCTGTTTGCTACATGCAGCTTATCATCAATGTGGTCCTGATACTTATCATACAACATGGGCACTGAAAGACTTAGAAGAACCCCAATGTAGAAAAGCGTTAGGAAGTTGAAGAAACTTCCGACATAAGAAGCTAGCCACAAGCAGAAAGCAACCTGAAGAAAGAGCTTCCAATTTCTCCCAATAGCAATGTCTCGTGCAATAGACAGTACACGATTAATCCCAGCATGCAGTGCATCAGCAGCCTTCACAACATTGGCCTCAGAGATTTCCATATCAGGGAGAGGAGGCAAAGGTCTGTTGAGAAGAGAAGCAGATTTGGCCCAGAGGAAAAGGATGACCACAAGAAGCAGTAGAACATTGGCCACGAATGACAAGAGATTGTAACCAGCTCGCTCAAACAGCAACCACGACGCCGTCGTAGAGGTCAGCAGTAAAACTCCTCCACTCCATTTCTTCCACAGCAGCACATCGGCAACAGGGCCACCTCCGAGAGTTTGGTGAACGGAAATGCGACGAGGAGGCATAGATTCTCCCATGGAGATTTAGGGTTTCAGAGAGGAGAGAGATGGAAGGAGAGAGGTACTTGATAGGGAGGGAGATGGAAATTACAAAAATGAATGGAAATGGTTTAAGAAGAAGAAGAAATGGCAATGACTTCATTTACTTTTTTTGTTTTTTGTTTTT
>Dhingra_Pear_16_GATCAG_L001_R1_001_paired_trimmed_paired_merged_contig_21565 reticulon B11	GO:0005789	GO:0016021
CATAATACCCTACTGTAGCTTCTTCTCCTTGTTTGATTGCAAAGGAATTTTCTTTAGGATGCTATCATCAATTTTCCTGTACTGTGCTTGTATTACCCTGTTTGCTACATGCAGCTTATCATCAATGTGGTCCTGATACTTATCATACAACACAGGCACTGAAAGACTTAGGAGAACCCCAATGTAGACAAGAGTACGGAAGTTGAAGAAACTTCCAATGTAAGAAGCTAGCCACAAGCAGAAAGCGACCTGAAGAAAGAGTTTCCAATTTCTCCCAATAGCAATGTCTCGTGCAATAAACAGTCCACGATTAATCCCAGCATGCAGTGCATCAGCAGCCTTCACTACATTGGCCTCTGAGATTTCCATATCAGGGAGAGGAGGCAAAGGTCTGTTGAGAAGAGAAGCCGATTTGGCCCAGAGGAAGAGGAT
>Dhingra_Pear_16_GATCAG_L001_R1_001_paired_trimmed_paired_merged_contig_21566 reticulon B11	GO:0005789	GO:0016021
CTCTCCTCTCTGAAACCCTAAATCTCCATGGGAGAATCTATGCCTCCTCGTCGCATTTCCGTTCACCAAACTCTCGGAGGTGGCCCTGTTGCCGATGTGCTGCTGTGGAAGAAATGGAGTGGAGGAGTTTTACTGCTGACCTCTACGACGGCGTCTTGGTTGCTGTTTGAGCGAGCTGGCTACAATCTCTTGTCCTTTGTGGCTAATGTTCTACTGCTACTTGTAGTCATCCTCTTCCTCTGGGCCAAATCGG
>Dhingra_Pear_16_GATCAG_L001_R1_001_paired_trimmed_paired_merged_contig_1373 reticulon B1	GO:0005789	GO:0016021
TGTGAAGGAGTGCAAATGCACAGTTGATTACAACTCTCAGCTCAGATGCAACCTGCAGGAATGGTTCTTCAGGAAGACGAACTTCTGGAATACGAGGAGGAGTTTTGTGGATAAAAGTATGGGCATTGGACCAGAGGAACAAGATTGCAAGGGTAGCAATCAAAATGTGGGCAACAAGAGTAAGCAGGTGGTACTGAAGCAACTCAAAAAGGACCCAGACTACGGTGGCTCCGCCGAGAACTCCACCCGAAACCTTCTTGTTTCGCCACAAAAATACATCAGCAGACTTTCCACCGCCGAGCACATGGTGAACCGGCTTC
>Dhingra_Pear_16_GATCAG_L001_R1_001_paired_trimmed_paired_merged_contig_1374 reticulon B1	GO:0005789	GO:0016021
GGACCCAGACTACGGTGGCTCCGCCGAGAACTCCACCCGAAACCTTCTTGTTTCGCCACAAAAATACATCAGCAGACTTTCCACCGCCGAGCACATGGTGAACCGGCTTCTCCCGGCCGAAAATCCGGAAGACCTTGGTCTTCACAGACTCGGCCTTCTTCTCCGATTTCTCGTCATCTGAGTCGNNNNNNNNNNNNNTCGCCGCCGTGGATCTTCTCGCCCATCTTCTCCAACAGCGATGGCTCGTGCTCCACCGGCGATCCGGCGTTCTTCTCGTCGGCCATGGCCACCGAAACCGAAAAAGTTCAAAAAAGTATATAAAAAATCACACCGAAAATCTCAGACGAGTGAACCGAAATAATAACACGGACAGTGAGTAGGGTTTTGGGGGTTGGATAAGAGCGTGGATATATACGGTTGCGGGAAACGAGATCA
>Dhingra_Pear_16_GATCAG_L001_R1_001_paired_trimmed_paired_merged_contig_3248 reticulon B1	GO:0005789	GO:0016021
CCATGCGGAATCTTACTCAAAACCTTGGCATCAAACACGGCATACTGCTTTTTGAACTCGATAGTCGCCTTCTCTGCAAGCGGGTCGATCTTGTCTTCGTACTTCTCATAAATGACGGGCACGGTGTGCAGCAAAACAAAGCATATGTAAAACAATGTCAGGAAGTTGCACCATTTGCCCACAACAGATAGAACCCACAAGCCAGCAACAACAGCGAGGAATTTTTTCAAGTCTCTCCCAGATGCAATATCATGAAGCAGTGCAAATGCACAGTTGATTTGAACTCTCAGCTCAGATGCAACCTGCAGGAATGGTTCTTCAGGAAGGTGAACTTTCGGGATATGAGGGGGAGTCTTGTGGATAAACGCATGGGCATTGGACCAGAGGAACAAGATTACCAGGGCACCAATCAGAATGTGGCCAACAAGTGTAAGCAGGTGGTACTCAAGCAACTCGAAGAGGACCCAGATGGCGGTGGTTCCGCCGAGAACTCCAGCCGAAACCTTCTTGTTTCTCCACAAGAACACATCAGCAGGCTTTCCACCGCCGAGCACATGGTGAACCGGCCTCTCACGGCCGAAAATCCGGAAAACCTTGGCCTTCACCGACTCGGTCTTCTTCTCCGATTTCTCGTTATCCGAGTCGGAAGACGAGGAAGACGACGAAT
>Dhingra_Pear_16_GATCAG_L001_R1_001_paired_trimmed_paired_merged_contig_3249 reticulon B1
CTACTTATTGTCCGTGCTATCATTTCCGTTACTCGTCTAAGCGTCTCGGTGCGATTTTTATATACTTTTTCAACTTTCCGGGTTCCTGATCGGATTTAGGAGATCATGGCCGATGAGAAGGAGCACGCTGGATCGCCGGTGGAGGATGAGCCATCGCTGTTGGAGAAGATAGGCGACAAGATCCACGTCGGTGATCACGATTCGTCGTCTTCCTCGTCTTCCGA
>Dhingra_Pear_16_GATCAG_L001_R1_001_paired_trimmed_paired_merged_contig_4004 reticulon B1	GO:0005789	GO:0016021	GO:0016740	GO:0008152
CGTACTTGAAACACAACCAAAAATTACACAAACGACCAAAACATCATGCTCACAACCAAAAAGAGAACCAAGCATGAAATAACAAACACACCACAAGTGTTCAAATATTAATCGACAACCCATGTACACGCAGCGTTGAGTAACATAAAAGTTGTCATAATTAACATATGGCTCAGGTGCTGTTTAATGGCTTCCCACGATTACGTATAAGCACAAGAACAAAACCTAATTCTCGAAACTGAAGACCACATGAATATAGTCATTCAAATTACAAATCCAAAACACTTGGAACAGAATGGGAAGCTCAACTATGAAACCTAGAGCTTTGGAACACAACGAAACACCCCCAAGCTTTCTAAGCCCTCTTGTTTTTCAGACCACGCGGAATCTTACTCAAAACCTTGGCATCAAAGACGGCATACTGCTTTTTGAATTCGATTGTCACCTTCTCCGCAAGTGGGTCGATCTTGTCTTCATACTTCTCATAAATGAAGGGCACGGTGTGCAGCAAAACAAAGGATATGTAAAACAAGGTCAGGAAGTTACACCATTTGCCCACAACGGAAAGAACCCACAGGCCAGCAATAACAGCAAGGAACTTCTTCAAGTCTTTCCCAGATGCAATACTGTGAAGGAGTGCAAATGCACAG
>Dhingra_Pear_16_GATCAG_L001_R1_001_paired_trimmed_paired_merged_contig_4057 reticulon B1	GO:0005789	GO:0016021	GO:0016740	GO:0008152
AACTGTGCATTTGCACTCCTTCACAGTATTGCATCTGGGAAAGACTTGAAGAAGTTCCTTGCTGTTATTGCTGGCCTGTGGGTTCTTTCCGTTGTGGGCAAATGGTGTAACTTCCTGACCGTGTTTTACATATCCTTTGTTTTGCTGCACACCGTGCCCTTCATTTATGAGAAGTATGAAGACAAAATCGACCCACTTGCGGAGAAGGTGACAATCGAATTCAAAAAGCAGTATGCCGTCTTTGATGCCAAGGTTTTGAGTAAGA
>Dhingra_Pear_16_GATCAG_L001_R1_001_paired_trimmed_paired_merged_contig_41282 reticulon B1	GO:0005789	GO:0016021	GO:0016740	GO:0008152
AAACATAAAATTATATTCATTAGTTTGGTCGATTACTTCATCCACAAGAATCAATTCGAACATAGACGTAATATTGCCTAGGTGCCAATAGTAGGCTTAAAATCTAACGTAGAGAATAAAAACTTTCAGACAATACTAATAGCGAAAATTCCAGGCATCCATCTAAAACGCATATGTTCATTAAGCTGTGTGCGACCAGACAGTACTAAAACATAACACAGAAAGACGGTAACCAAATGGAATTTTAACGATTCGACTAAAAACGGTGACTAAATGCTAAGCCTGGTAAACGTTTAACGTCGGAATGATGTGTCTAATCCTTCTTCTTCTCCTTCACAGGACCCTTGGGGATTTTACTCAAAACCTTGGCATCAAACACTGCATACTGCTTCTTTATTTCGATCCACGCCTTCTCGCCAAAGGCATCAATCTGGTCATCGTATTTCTCATAAATCACGGGCAGTGTGTGCAGCAACACAAAAAGTATGTAGAATAAGGTCAGAAAGTTGAACCATTTCCCAACCACCGATAGAATCCACAAGACAGCTATAACACCGAGGAATGCCTTCAAATCTCTCCCAGATGCAATATCCCGCAATACATAAAATCCTTTGTTGAGTTCAATTCTCAGAGCAGAGGCAAGCTCAAGGACAGTCTTCTCTGGAATTTGAACCTTTGGGATTTGTGGTTGCGACTTGTTGATAAAGTTGGATGCATTGGACCACAGGTAAAAGACAGCCAGAAAAAGTATCAACAAATGGCACACCAGCGTGATTAGATGGTATTCGAGCAACTCAAAGAAAACCCATAAAACAGTGGCACCGGCAAGCACACTTGCAGATATTTTCTTGTTCCTCCATAGGAAGACATCAGCAGGTTTGCCGCCGCCCAAGACCTTATGAACGGGCTTTTCCCTGCCGAAGAGCCTGAAAATCTTGGACTTAACGGAATCGCGCGCCGACGGCTTTTCGTCTTCCACCTTGGCTTTGACGGAAGCAGCGTGCTTGGACTTCTTGTCGTCGTCGGAGTCCGACGACGACGAAGAGTGGTGGTTGTAGATCTTGTCCATCAGCGATTCAGCCGTGGGCGTTGGTTTTGGCTCCGCCATGGATCCTTGGACCGATGAGAGAGAGAGGAAAATGGACGTGTTAATTTTCCAGAGCGTTGATATCGAGTGTTATGAATGTGTGTGTGGA
>Dhingra_Pear_16_GATCAG_L001_R1_001_paired_trimmed_paired_merged_contig_8225 reticulon B1	GO:0005789	GO:0016021	GO:0016740	GO:0008152
AAAACCTTGGCATCAAACACTGCATACTGCTTCTTAATTTCGATCCATGCCTTCTCACCAAAGGCATCAATCTGGTCGTCGTATTTCTCATAAATCACCGGCAGAGTGTGCAGCAACACAAAAATTATGTAGAATAGGGTCAGAAAGTTGAACCATTTCCCAACCACCGACAAAATCCACAAGACGGCTATAACACCAAGGAATGTCTTCAAATCTCTTCCAGATGCAATATCCCGCAAAACATAAAATCCTTTGTTGATTTCAATTCTCAGAGCAGAGGCAAGTTCAAGGACAGTCTTCTCAGGAATTTGAACTTTTGGGATTTGTGGTGGCGACTTGTTGATAAAGGTGGATGCATAGGACCACAGGAAAAAGACCGCCAGAGAAAGTATCAATAAATGGCACACCAGAGTGATTAAGTGGTATTCGAGCAACTCGAAGAAAACCCATAAAACAGTGGCACCGCCGAGCACACTTGCAGATATTTTCTTGTTTCTCCATAGGAGAACATCAGCAGGTTTGCCGCCGCCCAAGACCTTGTGAACGGGCTTTTCTCTCCCGAAGAGCCTGAAAATCTTGGATTTAACGGAATCGTGCGCCGACGGCTTGTCTTCAACCTTGGTTTTGACGGCGGCAGCGTGCTTGGCCTTCTTGTCGTCGTCGGAGTCGGACGAAGACGACGAGTGGTGGCTGTAGCTCTTGTCCATCAGCGACGCGGTAGTTGGTTCTG
>Dhingra_Pear_16_GATCAG_L001_R1_001_paired_trimmed_paired_merged_contig_7508 reticulocalbin-2 [Jatropha curcas]	GO:0005783	GO:0005794	GO:0005886	GO:0016021	GO:0005509	GO:0009909	GO:0034968
AATAAATGAAACATTGTTGGTTGGAAATGAAACATACAAATGAAACATTAGTGCATGATGTATTTTAAACTGTAACTTGCCAAAGACACGGAAAAACTCAACTTGACTGCCAAATAATGATAAATAACAATGATAAAAATGTTCTTCTTCCTTCACTAGTCTGCCTATTACATTTATGTTTACAGCGAGTAGGACGATTGTCAAGCAGCTCTATCAAACAAATAAATCCTTCTTCCAAATGGCTCCAGATAACCAACCGAGCCAGCCATGGGGCACCAATCCCCCTTGAGGTTGAATCACTCTCTCTCATAATCTAGTTCCATATCAACAAACAAAAACAAAACCAACAACATAGATTTTCAACTCTTCCGCGTCAGGCAACTATAATGTTATTAAAACAATAAGACAGGAGAACCAGTAATGAGATTAACGGAACTCATCATGGTACCCATAGTCCTCTTCCTCATCGTCATTGAAAATAGCGCTGTAAAATACATATGGGTTCTCTATCATCTCTCCCAGCGTTAGTCGCCCGTCTTTATCCGTATCAGCCTGTGATATAATGTAATCTGCTTGTTGTTTTGCATAGTAATGTTCTGATGGATGTATCTTTCCAATAATAGGAAGTATCTCCTCATCTGACAAATAACCGTCACCATCTTTGTCAAGCTGAGCGAACAAATTTCTAGCTGGGGACTCCATCGAATCATCAGACTGATGTGTGGAATTGTGATTTTCTTCATCATAGTTCCTCACCAAATCAAAGAGGCCATGGAAGAATTCTTTGAAGTTAATCTTTTCATCTTTGTCGGTGTCCCTTTCCCTTACTTCCTCCTTGCACAACCACTTAAGTAGCTTTGGGTTTTTGCTGTCAGCTGGGTGTAGAAAGTCATTGAACTCGGTTATATTAAGAAGACCATCTCCATTTGCATCTGATGCATTAAAATGTTCCTCTTTCCACCAACCCATATCATAGCCAAAGGAACTGTTATCTGCATTCTGAGCCCAACTCGGGGGCTGATACTCGGCAAAGGAAACAAAGCCGTCACGATTCTTGTCGTGAAGCTCCATATCCCTCTGAGTCCGATGCAAGACTTCCCTCTGGGCCTGGTTCAAGTTCCACTGAGTCAACTCGTGCTCGGTGACGAATCCATCAGCCGGGTCGACATCAACCGTAGGAAACAACAAGAGCAACCTGCTGGTGACGTTGAACCTCTCGTCGTCGTTCAAGTAATCCTCAGCGTCCATGAAGTCTTCCCACTCGGGCTGAGATTCGGCGGCGGGGGCGGAGTGGTGGGAGGCGTTGAAGGCATGATCGAAGTGCTGCTGCTCCCACTTTCGGTCCTCGCGGCGGCGCTCAATGTCGGCAACGAGAGGGTCGAAGGGGATGGGGTTGTGGTGGTGGAGGGGAGGAGAGAAGGTGAAGTTGGAGCGGAGCTTGAGGCGGCGGTGGCGGTGGTTGCCCGGTTTCTTTGGGGAGTGGGAGATGAGCAAGAGGACAAGGACTGCAATTGCTATGTATATGATTACTGAGACGGACGCCCTCACCATTGGAACTCTCAAATGTGAAACTGAACGCAAC
>Dhingra_Pear_16_GATCAG_L001_R1_001_paired_trimmed_paired_merged_contig_106972 reticuline oxidase	GO:0016614	GO:0050660	GO:0055114
TTTGAATGTTTTAATCTTGATTCCAAATAACAAATGTAATGGTAACCGCCATGAATGGTCAGAGTGAACCAGTGCAAATACTGTTCCCACACGCGGCCTTGGTTGGTGCCTCTGTGTCTATATATAAGAGGACCGACCCCTTGCAAACATTCAACAAATTTGACAAAACCGATGAGGGACGCCATGTCTAAGATTCTTCCAGTTCTTGTTTCTCTTCTCCTTCTTCAAGCATCTGCTTCTTGGGCAGCTTCAGATTCTGTCTACGACAGCTTTCTCCAATGCCTAAATACCAAAACGAACTCATCAAACACAACCCAGTTGTCCAGCATAGTGTATGCCCAGAACAACCCTTCATACACACCAATTT
>Dhingra_Pear_16_GATCAG_L001_R1_001_paired_trimmed_paired_merged_contig_112209 reticuline oxidase	GO:0016614	GO:0050660	GO:0055114
GGTTCAGGCTGCCACCACGCTCGGAGAATTGTACTATTGGATTTCGAAGAAGAGGAAAGTCCACGGCTTTCCGACCCGTATTTGCCCCAAGGTTGGTGTTGGCGGGCACACAAGCGGTGGTGGGTATGGAAACATGTTGAGCAAGTACAGCCTGGCTGTCAACAATATCATTGATGATCGGATTGTTGATGCTAAGGGAAGGTTGGAGTTGCTGTGAGCAGATGATTGAAATAGGCAAAACAGGGTTGGTTTTCAATCCGTATGGTGGGAAAATGAGCCGGATTCCGGCCTATGTGATGCCTTTTCAACACCGTGCCAGGAACTTGTTCAAAGTTCAGTACTCGGTGAGTTGGAGGGGAAGCAAGGTACGAAGCAGAGATGAATTACACAAACGGAAATCAGGTTTCGGATTCATGACCCCATGTGTGTCCAAGAACCCTAGAAGTGCTTTCTTGAACTACAGGGACCTTGAATTTGGGGTGAATAGATTTGGAAACAATAGCTATGAACAAGTGAAGGTGAAGACCGCCG
>Dhingra_Pear_16_GATCAG_L001_R1_001_paired_trimmed_paired_merged_contig_115278 reticuline oxidase	GO:0016614	GO:0050660	GO:0055114
TATAATTCATGGAAGCAACGTCAAGGTCCCTCTATGTCGTAGTTTCTCTAATCTCAACAAAATCTTCATCTTTTATTTCTATATCTGCAAAATACCAAAAACAGCTCCCTCTGCTTCTCTTTCATAGTTCCATGGATTTATTAGTTGGAATACTTTGTTCATTTCTGAAAAAATTGTCAGGATCCACTGCTGTCTTAATACGCACTAATCTTTTAAAATTACCCTTGAAGTACTTAGTTCCATACACATTTGCTTCAGTGTATGCACCTTTTAAATTCGTACCAACGTCAAGGTCACGATAGTTGTAAAAAGCCTCCCTTGGATTCTTGGACACATGAGGAGTCATTGCTTCAAAAAGTTTTTTCATCAAACGCAAGTACTTTTTGGTGGCCTCAACCCCTGCATCCTCCCAGTTCACTGAGTACTGAATTTTGTACAAGTTTCCGGCACGATGAGGAAATGGAGTAGCTGTCTCAGGAATCTCACTCATTTTTCCTCCATAAGGATTCCACAGCATCATAACTTCTCCAATCTCAATCATCACCTTCCACAAGGCTTCCAAATCCGTCTTTGAAATTGGTTCTTTCACGTAATCGGATTTGCGCTTCAAGAACACTTTTCCCGAGCTGGGGAACCTGTTGAGCAGAACATCTGGAGGAGTGGTTCCATTTCTGTAGTCAGCCCAAAACAAAACTGATTGAATCCAACTCATCTCTATGCAATCTTTTTTCTGCAA
>Dhingra_Pear_16_GATCAG_L001_R1_001_paired_trimmed_paired_merged_contig_116621 reticuline oxidase	GO:0016614	GO:0050660	GO:0055114
AAAGGTGGGATTTATTCTACATACTAATACTATGCATGTTTATATCTATCTACACAGGTGGGATACTTTGTTTATGTCTGAAAAAATTATGAGGATCAACCGTCGTTTTCACACGCACCAATCTATCAAAGTTACCTTTGAAATACTTGCTTCCATAAAGTCTAGCAATTTCAAAGTTAGTCTGATTATCTTGGTTGGCACCAATGTCAAGATCCCTGTAGTTTTGGAAGGCCTCTCTGGGATTCTTGGAGACAAATGGAGTCATCATTTCTGCCAGTTTTCTTGTTAACGCAACCAATCTGTTTGTGGTTTCAATCCCCTCTTCAGCCCACCACGTATAATACATAACATGAAATAGGTTTCCAGCTCTGTGAGGGTATGGAGTTGCTGACTCAGAAATCTCACTCATTCTTCCACCGTAAGGGTTTATTTCCAAAAAAATATCCTCTATCTCAATCATATGCTTCCATATTGATTCTATAACTTCTTTTGGAAGTGGTTCCTTCACATAGTCAGACTTACCTTTGAAGAAGATCGATGGAATTGTCGTGTTAAGCAGAACACTTGTGGGACTTCCAAGTGGGTACAAAGACCAGTATACAGTGGACTCCACCCAACTCATTTCAATGCAGTCTTTTTGTTGTAAACCTAGTTCTGGGAACCTCTCATTCACCAACGCAACAAGCTTGTCAGTTCCGCCCAAATAATGAGCTATGAATGATATTTCCACAGTTTTCTTGCCTTCAGTTGTATTCTTGACTTGTGGCATTGCTCTGAGGAAGAGGTCTTTGGGCATCTTGGGTGCTACAATTTGCCACTTGTAAAAGAGGTCCGTAGCACCTTCTTCGATTGTCCTTGGCACACTGAACACAGTCACTTTGGCTGGAACTGGAACCAGCTTGAGCTTCCAGGAAAGAATGACTCCAAAGCTAGCTCCACCACCTCCTCTGATGGCCCAGAAAAGGTCTTCTCCCATTGACTTCCTATCAAGAATTCTACCGTTCACGTCAACAAGCTTAGCATCGACGATGTTATCGATGCTAAGCCCATATTTTCTCATCAACGCTCCATACCCGCCGCCACTAAAATGGCCACCAGCACCAACCGTTGGACAAATTCCAGCAGGAAAACCATGAACCTTGGTGTTCCTAGCAATTTCATAATAAATTTGTCCAAGAAGAGCTCCAGACTGGACCCAGGCGCTCTCATCCGCAACATTAACATTAATGGAACTCAGATTGAACATGTCAAGAATGACAAAGGGGACATCGGACACGTATGAAAGACCCTCAAAGTCATGTCCACCACTTCGGATTTTAAGTTGCAATCCATGCTGTTTTGCACAAACCACCGTTGCTTGGACATGGGACTCATTCTTGGCTGCTATTATGGCCAAAGGTTTTGAAGTTGTGGTTGTAGCGTATCTGAGGTTATTAATACGCGCATGCAAAACAGATTGAAAAGAGGTGTTTTGAGGGGTGTAAATGCATTCATCGATTGGGTGGCTAGACTGAGTTTGTGTTGTAAGACATCGGAGAAAGCCATCAATAGGACCCGGATCTGAATTTGCCCATGAAACTGAGAGTGAAAGGAATAAGAGAATGGCAAGTAGTACTGGAGAGTTTGGGAACTTCATTGTTGGTAATTTGTGGTGTTGTAGCATTCTTGATTTAA
>Dhingra_Pear_16_GATCAG_L001_R1_001_paired_trimmed_paired_merged_contig_135709 reticuline oxidase
CGCCGTCGATCCAGAAAATTTCTTCCAGAACAAGAAGATCATCCCAAGTCTTCCAAACTCCCGCTCAGAATGGTATGAACTGAGCTCAAGCAATCTAAAAACGAGTCGAACTCAGACCGCATTGATACTCTATCGCTACCGTCACAAAATAAGGTTCACCATTTCTGCTTGTGTAGGGATTAGAAGAAAAGTTAACACACAAAAAAAAAA
>Dhingra_Pear_16_GATCAG_L001_R1_001_paired_trimmed_paired_merged_contig_136493 reticuline oxidase	GO:0016614	GO:0050660	GO:0055114
GTTCTTCTCAACAGGACAAATGGACAACCAAGCTTCTTCAAAGCCAGGTCTGACTATGTGAAGAAACCGATTCCGAAACGAGTTATAGAATCCTTATGGAAGGAGATGATTAAGATAGACAATTTTTGGATGGACTGGAACCCGTACGGTGGAAGAATGGGCGAGATTTCTGAGTCGGCTACTCCGTCCCCTCACAGAGCAGGAAATCTATTTTTGATTCAATACTATGCGGTATGGGTAGAGGAAGGTGTTAAGGCAGCCAGCAAGTACCTTCAATTATCAAGAAAGTTTTTTGACCTGATGACTCCATATGTCTCCAAGAACCCAAGAGAGGCCTTCCAAAACTACCGGGATCTAGAAATTGGGGCTAATCTGGATAATCAGACTAACTTTCAGATTGCGAAGATTTATGGGAGCGAGTATTTTAAAGGTAATTTTGATAGACTGGTACGTGTGAAAACCATGGTTGATCCTCATAATTTTTTCAAG
>Dhingra_Pear_16_GATCAG_L001_R1_001_paired_trimmed_paired_merged_contig_136985 reticuline oxidase	GO:0016614	GO:0050468	GO:0050660	GO:0055114
AGCATCGATAATATTATCGATGCTAAGGCCATATTTACGCATCAAAGGGCCATACCCGCCGCCACCAAAGTGACCACCAGCACCAACCGTTGGACCAACCCCAGCAGGAAACCCTAGAACGTTGCTTTTCTCAGCAATTTTGTAATAAATTTGGCCAAGGGTAGCTCCGGACTGAACCCAAGCGGTCTCCTCCCCAACATTAACATTAACGGATTGGAGTTGAAACATGTCAAGAATGATAAAGGGTACATGAGACACGTACGACAGACCCTCGTAATCATGGCCACCACTTCGGATTCTGATTTGCAATCCTTGCTGTTTTGCACATAGAACAGTTGCTTGAACATTGAAATCGTGCTTGGCTGCTACAATGGCCAAAGGTTTTGGAGTTGTGGATGTAGAAAATCTGCGGTTTTTAATACGGTCCGACAGAACAGATTGAAAAGAGGTGTTTTGA
>Dhingra_Pear_16_GATCAG_L001_R1_001_paired_trimmed_paired_merged_contig_137569 reticuline oxidase
CAAGCGCTCCTTTACCAACGGAAGAAGCTTGTTAGTACGTCCCAAAAAAAGACCAATGAATGATACTTTCACAGTCTTCTTTCCCCCGGTGCTGTTCACTTGTAGTGGCCTTACTCTGATGAAGAGGTCTTTAGGCAGCTGGGGTGCTACGTATTGCCACTTATAAACGACATCTGTAGCCCCTTTCTCTAAGGTTATTGAGACGTTGAACACAGTCACTTTAGCTGGAACCGAAA
>Dhingra_Pear_16_GATCAG_L001_R1_001_paired_trimmed_paired_merged_contig_139623 reticuline oxidase	GO:0005488
AAACATAAAAGACCAAAATTATTGATCTCCAATATATTGTCAATTGGATTTATTAGGGAACATCAACTTCTTCATGGTATCAAAGCAGTTGTCCCACGTGTGAAGCCTAATGACGACATATGTTTCATGTCACCCGATTTGCGTTGTCCACGTATTTGGCTTAAAAACTCACCGCATGTGAGGGGACGTGTTAAGATTGAATATCACATTGATGGGAGAAGAGACCTTGCTGCCACTTGCACAATAACCTAGTTGAAAGACAATATATACACTTCCTCCTCCAAGCTCCCATGAAGGAATGCATTCTTCACATCAACTATCTAAGAGGCCAATCCATATTTGTAGCTTACTTTGTACTTGTCCCCTAATCCATGATACACAATTAGCAATCAGATACTTGACCTTCCATTCCAGAGAAAACTTGTCAGGTGGCACACCACGATTCTGTTTTGCTGGCAATTTATAAGTACTCACACCAATATCATGATTAGTTGTATTATCATTTAAAATACTTACCTCTATGAATATTTAGAGAAGATGGAACATACACTAAAGGATTAGAGAAAGGGGGTACTACAAAAAATACTAGGCAATTTGGCACATTCTTGTT
>Dhingra_Pear_16_GATCAG_L001_R1_001_paired_trimmed_paired_merged_contig_32039 reticuline oxidase	GO:0016021	GO:0016614	GO:0050660	GO:0055114
GGTAATATGATGAGAAAGTACGGCTTGTCAGTTGACAACATAGTTGATGCACAACTTGTGAATGTGCATGGTGAACTTCTCGACCGAAAATCAATGGGAGAAGACCTTTTTTGGGCCGTTACGGGAGGCGGAGGAGCCAGCTTTGGAGTTGTGATCGCGTATAAAATTAATCTTGTACGCGTTCCAGAAATAGTTACTGTTTTCAGGGTTTCAAGAATCCTGGAACAAAATGCGACAGACATTGTCTACCGTTGGCAATATATCGCGGATAAGCTTGATGATGACTTGTTCATCAGGCTTACCATGGATGTTGTAAATGGTACTAGTTCAAATAATAGTGGAGGAAACAATAAGACTCTTAGGGCTTCATTTATTGCCATGTTTCTCGGAGACTCTGAGAGGCTCCTTTCAATCATGAACAAGAGCTTCCCTGAATTGGGTTTGAAGCAATCTGATTGCGCCGAAATGAGCTGGGCTCAATCTGTGCTTTTCTGGACGAGCTTCCCAACTGGGACAGCTACTGAAGCTTTGCTTTCTAGAACACCTCAAGTTCTTACACGCTTGAAGAGAAAATCAGACTATGTCAAAAAACCAATTCCAAAAACTGGTTTGAAGTGGATTTTTCAGAGAATGATTGAGCTTGAGGCACCAATGTTGACCTTTAACCCCTACGGCGGAAAAATGAGTGAGATATCGGCGTCGGCAACTCCATTTCCTCATAGAGCTGGGAATCTTTGGAAGGTTCAGTATGCAACAAACTGGGACATACTAGGGACCAAGGCAGCAGATCATTATATTGAATTGACAAGAAAGCTCCACATGTACATGACTCCTTTTGTTTCCAAAAATCCAAGGGAAGCCTTTTACAACTACAAGGATCTTGACATTGGGATCAACCATAATGGTAATGGCATTTCAAGCTATTTGGAGGGGAGAGTTTATGGCATTAAGTACTTCAAGCATAACTTTGATAGGTTGGTGAATGTGAAGACCAAGGTCGATCCTGGTAATTTCTTTAGGAATGAACAAAGTATCCCAACTCTTCCATTCTAGAGAAAGTAGATAATATGCAGCTAGCATGGTAAAAAGCACCTTCCATCCACCGCCGGACCAGCAACCCTTCTGCAATAAACATCAGGCATGTCTTTGCTCTTCTGAGTTAACCACTCCCAATGTCTACCGAATCTGCCTTATCATGATGGAATGATTTGTGCTTACAGAAAGATGATACCAAACATGCGATTAATCCAGAAAGAAGGGGCAGAGCAAGGGTAGCACGGAAGGGATATCAATTCAAGAAATGCAGATGTCGTTCATTCACCAAAGCAGACGACCTTTGTCCAATAACACTGCATTGCGTCGAGCAGTAAATTCTTCCCTTTATGATCTGAATATCCCGGATTCCAGGAAGCAGATGTTTTGAAGATTATCTAAAATCCATCCTAAGAGGCTCTGTCACATATTTATGTACAGAAGTGTCCCTTGGGTCAGTACATGAACAAAACAGTTTGAATAACATTATCTTTTCAAAGATATTTTCGGACCAAAGAAAAGGGTATCTTTGCTAAGCTAGCTTATATTGACTTCATAGCATCCTTCATAATGAGGCTAGATTCGGTGTGTTTTAAGACTAAATCAATGAGATGATGGTAAGTCCAGGTTTTGTTTTCTCTAACCTCAGGTTCAAGTGAGGAGAATGCTGCTTCACAGTTTCTAAGGAAATGTCCCTTCCCAAAGGTGGTGAGAACCAGGGGATCGGTATTCATTTCCACAGATCTTTGGAGCAAGCCCTTCTTTTTCCATGCATCTAAAGTCCCAGACCCGTCATAGCCAATCATATTTGCATCAAATAGAATTCCAACTGTGATAATATCTGGCTCCACACCCTGGGTTAGTAATTGAGAGAGCAAGATCCTCAAGTGTGTGAAATCTTTCATCTTCAAATAAGCTAACATGATTGTGTTTGCAACTGTTGCATTCCACGGGGCATTTTCTTCTTTCATCTCTTGGACAATGGAATCCATTCCTCTTCGACTAAGAAGTCCAGCATGAGACAGCAGACGCAGACACCAAACTAGATCAGTCTGACCAAATCTTGAAGAAATATCAACTCCCAAATTCTCTAATCTCGAAAACATATAGTTCTCGATATAAACTTCAGCTAGTTTCCTAATTAAGTCATCCTTTACCAGTGTTCTGGAGTTCAACAGTCTCATATAAACCTTTTCCATCTTATCCAAGATCCCAAATTTCGCATAAACCTCAAGCATTGCAATCAAGGTAGAAGACTGCAAAAACATTCTCTTAGAAAGCATGGATTGATACACACTTTCCATTCTTTTGAGTAACCCGCCCCTTGAAAACTCTCGAATAAGCAAATTATATGTAATGTGGTCAGGTGGGCAGCCATTTAGTTTCATTTTCTTCACGCACATACCCATCTCATCATACATTTTATACTTCCCATACGCTTCAATAAGCCCATCATAAGTATCAGTTTCTGGCGCCACATTCATTTCTCTCATCTCGTTAAGGTAAAACAAAGCATCATCAAAGTTTCCTTGTCTGGCAAAACCATGAATCATTGAATTGTAAACCTCCAAAGATGGCCTAAGATCATGACTCTTCATCTCTTGAAAGAATGGCGCAGCCTCTTCCATGAGGCCCTCTTCACTTAACAATCCTATTATCTTGCTGTAGTTGAATTCATTAATCCGCGATTTCTCGATCTTCTTCCACATCTCAAACAACTGAAGAATTTCCTTGGACCTGGAA
>Dhingra_Pear_16_GATCAG_L001_R1_001_paired_trimmed_paired_merged_contig_398 reticuline oxidase	GO:0016614	GO:0050660	GO:0055114
AACTTCAACTTGTACGAAATAATGACACCAAAGCTTCCTCCACCTCCTCCTTTAATAGCCCAAAACAAGTCCTCCCCCATCGATTTTCGGTCGAGAAGTTCGCCTTTGGCATTGACAATCTGAGCATCAAGGACATTGTCAACAGCAAGACCATACTTCCTCAGCAAGTTACCATATCCGCCGCCACTTAGGTGCCCACCAACACCAACCAGTTGGCAAATCCCCGCCGGAAAGGCATGGACTTTACTCTTCTCCCAAATCCTATAGTACAACTCTCCAAGCGTAGCGCCGGCCTGAGCCCAAACGGAGTTGTCCTTAATGTCCACCTTGATCGACCTGAGATTAAACATGTCAAGAACAATAAATGTCTGGCTAGACCAGTAAGAAATGCCCTCATAATCGTGCCCGCCGCTTCGGATTTTGAGCTGTAAGCCGGCGAGCTTGGCGCAGAGGACGGAGGCCTGGACATGGGATTCGGTTAAGGGTGTGACAATGAGGAGTGGTTTTGGGGTGGAGGTTTTGTTGAACCTGGAGTTTCTGATGTAGGCTTGTAAAACTGGTGTGTATGAAGGGTTGTTTTGGGCATAGACTATGTTGGATAATTGAGATGTGTTGGATGAGTTTGTTTTGGTTTTTAGGCATTGGAGGAAGCTGTCATAGACAGAATCCGAAGCTGCCCATGAAGCAGAAGCTTGAAGAAAGACAAGAGAAACAAGAAGTTTAAGAATCCTCGGCATTGCGTCTCTCATCGGTTTTGTTAAATTTGTTGGATGTTTGTAAGGGCTTTGGTCCTCTTTTATATGGACAGAGAGGCACCAGCGCCCCCGTGTGGGAATAGTA
>Dhingra_Pear_16_GATCAG_L001_R1_001_paired_trimmed_paired_merged_contig_5334 reticuline oxidase	GO:0016614	GO:0050660	GO:0055114
TGGGGAAAAGGTGTCTCGGATGGTGCAATCCGGCTCATTTCCCCACCATAAGGATTGAAAACAAGTCCTGTTTTCCCTAGCTCGATCATTTTTTTCCACAGCCACTCCAACCCGTCCATTGAAATCGGGGTTTGGACATAATCAGACTTCCTCTTCAAGAAATTTGCATCGTTTGGCATTCTGTCAAGCAACGCCTTGGGAGAGGTTCCAATGTCGAAATTCGCCCACCAGAGGACGGATTCAATCCAGTTCATCTCAGTACAATTCTCCTTCTTCAACCCCAATTCAGGGAACTCCTTACCCAACAATTTCACAAGCTGATCAGCAGTGCCTAAAAACTCGGCCAAAACTGAGGCTCTAATAGTCTTTTCCCCCTTCTTCACTTTAGAACTGACAGGCTGCAACAACAGCCTCAAAAACAACCCATCATCCGTCGTGGGCGCCACCTCCTGCCACCGAGAAACGAGGGCGGTTGCATTCTGCTCCAACGTTTTCTCAACCCGAAAAATTGTAACAACTTCCGGGACAGAAACTAACTTCAACTTGTACGAAATAATGA
>Dhingra_Pear_16_GATCAG_L001_R1_001_paired_trimmed_paired_merged_contig_5390 reticuline oxidase	GO:0016614	GO:0050660	GO:0055114
GGGGAAAAGGTGTCTCGGATGGTGAAATCCGGCTCATTTCCCCACCATACGGATTGAAAACAAGTCCTGTTTTCCCTAGCTCGATCATTTTTTTCCATAGCCACTCCAACCCGTCCATTGAAATCGGGGTTTGGACATAATCAGACTTCCTCTTCAAGAAATTTGCATCGTTTGGCATTCTGTCAAGCAACGCCTTGGGAGAGGTTCCAATGTCGAAATTCGCCCACCAGAGGACGGATTCAATCCAGCTCATCTCAGTACAATTCTCCTTCTGCAACCCCAATTCAGGGAACTCCTTACCCAACAATTTCACAAGCTGATCAGCATTGCCTAAAAACTCGGCCAAAACTGAGGCTCTAATAGTCTTTTCCCCCTTCTTCACTTTAGAACTCACAGGCTGCAACAACAGCCTCAAAAACAACCCATCATCCGTTGTCGGCGCCACCTCCTGCCACCGAGAAACGAGGGCGGTTGCATTCTGCTCCAACGTTTTCTCAACCCGAAAAATTGTAACAACTTCCGGGACAGAAACCAACTTCAACTTGTACGAAATAATGA
>Dhingra_Pear_16_GATCAG_L001_R1_001_paired_trimmed_paired_merged_contig_5829 reticuline oxidase	GO:0016021	GO:0016614	GO:0050660	GO:0055114
ATGCTTTTGTATCAACTTCCTATGCTCTCCTATTCCTTTCTTGGAAGAATTGGGATGCTTTGCTCGTTGTAGAAGAAATTTTCTGGATCGACGGCGGTCTTCACCTTCACCAGCCTATCGAAATTGTCGTTGAAATACTTCACTCCATAAACCTTTCCTTCTTCATAAGAAGGAGCCCCAGTTGAACTAGCACCAATGTCAAGGTCTCTATAGT
>Dhingra_Pear_16_GATCAG_L001_R1_001_paired_trimmed_paired_merged_contig_5830 reticuline oxidase	GO:0016021	GO:0016614	GO:0050660	GO:0055114
ATGCTTTTGTATCAACTTCCTATGCCCTCCTATTCCTTTCTTGGAAGAATTGGGATGCTTTGCTCGTTGTAGAAGAAATTTTCTGGATCGACAGCGGTCTTCACCTTCACCAGCCTATCGAAATTGTCGTTGAAATACTTCATTCCATAAACCTTTCCTTCTTCATAAGAAGGAGCCCCAGTTGAACTGGCACCAATGTCAAGGTCTCTATAGT
>Dhingra_Pear_16_GATCAG_L001_R1_001_paired_trimmed_paired_merged_contig_58450 reticuline oxidase	GO:0016614	GO:0050660	GO:0055114
AGGTTTCGGATGTAAGATTCCAAAATGGATGAGTAGGAAGCATTGTTGGAAGTGTGAATTGCTGGGGCAATTGGGTGAGAGGGTTGGGAATGGTTTAGAAGGCAATCAACAAAGGTCTCATGATCAGCTGAAGCTGAAGCTGAAACTGCCCATGAAATAGATAGTAGCACAAGAACTGAAAGCTGTAAGATATGGGGAAGCCTTGGAATTGCCATTTGTAGCATATATTTTGATTGGAAATTGTTATTGGTTTGTATGCATATATGATCTATCTCTAAATGTGGGTTTTACAAAGGATATGGGTTTGAGTGAGACAATTTCCAAATTAAGAATACATTAGGCAGGAATTATGCACATACATTAGGCCGGAATTATGCAGAAGTCACCTCCCCCTTCTGACCTTGAAACTGAAAGGGTCCGTCAGCAGAGCTCGTCTTCCCTGCAAATATGGGTCTGAGTCAGATGGAGGACATGACTGATTCATCGTTTCGAGTTGTTCGACTTCATCGTTCGTCCCCTCGAGTTCGACAGAGAGAGAGAG
>Dhingra_Pear_16_GATCAG_L001_R1_001_paired_trimmed_paired_merged_contig_6121 reticuline oxidase	GO:0016614	GO:0050468	GO:0050660	GO:0055114
GGATAAGTTTCTTGAGCAATCCATTTTCTATTTTCAAGTTCGACACAATTGTTCTTTATTTCTTCCTTCAACATATTATGCATTTTAATCTGGAAACAAGACAATGGCTGAGAGTTAAAAATTAGAGGAGTATACATCAAATATGAGCATTTGTGTTGGGCTTAAAGCCCAGTATACTGATAGGGCTCTGGCCCAAATTGAACGCAGCCCAATCTTTGTAGAAAAGTTTACTGCCGCACTAATATTGTCTTAAATCTTAATACCATCCACAATATCTTTATCAGAAATAAATACTCATTTCTTGATCCTTACAACTTCACAATCCAATCGATGAGTAATATATATATATATATATATATATATAGAGAGAGAGAGAGAGAGAGAGAGAGAGAGAAAAGTATAAACAAAGCAGCCATTACTCGGCCATTTTACCCTCCCAAGCTGTAAGAGATGGAATACTTTGTTCATAACTAAAAAAGTTTCCTGGATCTACTGCAGTCTTCACTTGTACCAATCTGTCAAAATTCCCATTGAAGTATTTTCTCCCCCAAACCCTAGCTTCTGAGTAGCTTGCATTGCCATTTCCATTTGTACCCAAGTCAACATCTCTATAATTCAGATATGAACACCTTGGTGACTTTGAGACATAAGGAGTCATAAACTCATAAAGCCTTCTTATCAGATCAATATTTCTGTCTGCAGCCTCCACACCCTCTTCTTTCCAATTCACCGAGTACTGGATTTTGTACACATTTCCTGCTCTATGTGGAAACGGGGTTTCGAGCTCCGAAATTTCGCTCATTTTTCCTCCATAGGGATTGAATGTTAGCACTGGCTTTTTCAGTTCCATCATTTTGTTCCAAAGTCCTTCAAGACCTGCCTTTGACATTGGCTCTTGGACATAATCAGATTTCTTCTTCAGAAACTTTTTTGATTTTTCTTGTCTTTCAAGCAACACATCAGTGGGAGTTCCAATTGCGTAATTAGACCAATACAAAACCGATTCGATCCAGCTCATTTCGGAATAATCCTCATCCTTCAAACCCAATTGGGGTAAGCTCTCATCCATCAAAGCATGAAGCCTTTCTGCATTTCCTAGAAACAATGCCACAAATTTGGCTTTCACTGTCTGATGTCCCTTCTTATTCACTGGCATCACAACCACCCTAATGAAAAGGTCTTCATGAATTCTATGAGCAACATATTGCCACCGATGAACAATGTCGGTGGCGCCTTGTTCTAAAGTCCTCTCGACTCTAAAAACAGTGACAATTTCCGGGACGGAAACCAATTTGATTTTCCAAGAAACAATCACACCAAAGCTAGCTCCGCCTCCACCTCTAATAGCCCAAAAAAGGTCTTCTCCCATTGACTGTCTATCTAAGATTCTTCCATTAACATCAACAATTAAAGCATCAATTATATTATCAACAGAAAGGCCATACTTTCTCATCATATTACCATATCCGCCTCCGCTCAAGTGCCCTCCAACCCCAACAGTCGGGCAAACACCAGCTGGGAAGCCATGGATCTTGCTCTGTTCTGCAACTCTGTAATAAACTTCACCGAGTGTCGCACCAGACTCAACCCAAGCACTCTCATCTTCTATGTCGATACTTATAGATCGAAGACTGAACATGTCGATGATGATGAACGGAAGTTCAGACACATAAGAGAGCCCATCATAGTCGTGACCCCCACTGCGGATTCTCACTTGCAGGGCATGGATTTTGGAGCAAAAGATTGAAGCTTGGATGTGGGAAAAGTTTGTCGGGGCGACTATGAATAAGGGTTTTGAGGTTTGGGGGTCTGTGAAGCGAAGGTTTCTGATGTATGAATTTAAGATGGATGTGTATGAAG
>Dhingra_Pear_16_GATCAG_L001_R1_001_paired_trimmed_paired_merged_contig_62230 reticuline oxidase	GO:0016614	GO:0050660	GO:0055114
TGGGATACTTTGTTCATTCCTAAAGAAATTACCAGGGTCGACCTTTGTCTTCACATTCACCAACCTATCAAAGTTATGCCTGAAGTACTTAATGCCAAAAACTCTCCCCTCCAAATAGCTTGCAATGCCATTAGCATTATGGTTGGTCCCAATGTCAAGATCCTTGTAGCTGTAAAAGGCTTCCCTCGGATTCTTGGAAACAAAAGGAGTCATGTACATGTAGAGCTTTCTTGTCAGATCAATATAATGATCTGATGCCTCAGTCCCTTGTATGTTCCAGTTTGTTGCATACTGAACCATCCAGAGATTCCCAGCTCTATGAGGAAATGGAGTTGCCGATGCTGATATCTCACTCATTTTCCCGCCGTGGGGGTTGAAGGTCAACAATGGTGCCTCAAGCTCAATCATTTTCTGAAAAATCCACTTCAAACCAGCTTTTGGAATTGGTTTTTTGACATAGTCTGACTTCCTCTTGAAGTGTGTAAGCACTTGAGGTGTTCTTGAAAGCAAAGCTTCAGTTGCTGTCCCGGTTGGGAAGCTCGTCCAGAAAAGCACAGATTGAGCCCAGCTCATTTCATTGCAATCAGATTGCTTCACACCCAATTCAGGGAAGCTCTTGTCCATGATTGAGAGAAGCCTCTCAGAGTCTCCGAGAAACATGGCAATAAATGAAGCTCTAAGAGTCTTATTGTTTTCTCCACTACTATTTGAAGTAGTACCATTTACAATATCCATGATAAGCCTGATGAACAAGTCATTGTCAAGCTTATCCGCGATATATTGCCAACGATAGACAATGTCCGTTGCATTTTGTTCCAGGGTTCTCGGAACCTTGAAAACAGTAACTGTTTCTGGAACGCGTACAAGATTAATTTTGTACGCGATCACAACTCCAAAGCTGGCTCCTCCGCCTCCGGTAATGGCCCAAAAAAGGTCTTCTCCCATTGATTTTCGGTCGAGAAGTTTACCGTGCACATTTACAAGTTGTGCATCAACTATGTTGTCAACTGACAAGGCGTACTTTCTCATCATATTACCGTA
>Dhingra_Pear_16_GATCAG_L001_R1_001_paired_trimmed_paired_merged_contig_7570 reticuline oxidase	GO:0016614	GO:0050660	GO:0055114
CAAGCAGAAACTTCCTTCCTACTTCCTTTTATTATTGCTTAGTTGTTAAGCAGACACATGGTATTCAATCTGACAGAACGCAAGTGAGAATTGTTAGGATGCCAAGTGGCATCATCGGGTTTGTCCAAATGTAAGGCCAAGATGGCTAGTTAATTGACAAGACTGTTAGAAATTGTGGGATGTGTGTTAGAATAATCTGTTAGGAGAACAGGAGGTTGTTTGGTGAGCGAGATACGGGCGAGTATATAGGGAAATACCTGTAAGAAGGGAAGTGTGTATATTGTTTTGCTGTTGAATGTAATACAGGAGATTTCATGGAAACTCGAGCCATTTCGGCAGTTTTACCCCTTGGGTTCTTCCTCCTTCTCCACGTTTCAATGGCAGCTTCAGATCCAAATCCAACCCAAGACACCTTCCTCCAATGCCTTTCCAATTTTTCCCAAGATTCCTCCCCACCAATCTCTGCAGTCACGTATTTCCCCACCAACACTTCATACACATCCATCTTAAATTC
>Dhingra_Pear_16_GATCAG_L001_R1_001_paired_trimmed_paired_merged_contig_7571 reticuline oxidase	GO:0016614	GO:0050660	GO:0055114
TATAGGGAAATACCTGTAAGAAGGTAAGTGTGTTGTTTTGTTGTTGAATGTAATACAGGAGATTTCATGGAAACTCGAGCCATTTCGGCAGTTTTACCCCTTGGGTTCTTCCTTCTTCTCCAGGTTTCAATGGCAGCTTCAGATCCAAATCCAACCCAAGACACCTTCCTCCAATGCCTTTCCAATTTTTCCCAAGATTCCTCCCCACCAATCTCTGCAGTCACGTATTTCCCCACCAACCCTTCATACACATCCATCTTAAATTC
>Dhingra_Pear_16_GATCAG_L001_R1_001_paired_trimmed_paired_merged_contig_86525 reticuline oxidase	GO:0016614	GO:0050660	GO:0055114
GGTCATATATGCATACAAACCAAAAACAATTTCCAATCAAAATATATGCTACAAATGGCAATTCCAAGGCTTCCACATATCTTACAGCTTTTAGTTCTTTTGGTTCTATCTACTTCATGGGCAACTTCAGCTGATCCTGAGAACTTTGTTCATTGCCTTCTAAACCATTCCCAACCTTCTCACCCGATTGCCCCAGCAATTTACTCTCCCAACAATGCTTCCTACTCATCCGTTTTGGAATCTTACATCCGAAACCTCCGATTCAACACATCTACAACCCGAAAACCCTTCCTCATCCTCACTGCATTGCATGAGTCCCACGTGCAAATATCCGTTGTTTGTGCCCAAATCCATAACTTCCAAATGAAGATTAGAAGTGGAGGCCATGATTTCGAGGGTTTATCATACGTGGCTGAATTTCCATTCTTCATCCTCGACATGTTTAATCTTCGATCCATCCACGTAGACATCAAATCCGAGACTGCATGGGTCCAGGCTGGGGCTACTCTTGGTGAACTTTACTATAGAATTGCTGAGAAAAGCAAAATCCATGGCTTTCCCGCTGGTGTTTGCCCTACAGTTGGTGTTGGAGGCCACTTCAGTGGCGGTGGATACGGTAATATGATGAGAAAGTACG
>Dhingra_Pear_16_GATCAG_L001_R1_001_paired_trimmed_paired_merged_contig_86526 reticuline oxidase	GO:0016614	GO:0050660	GO:0055114
CAAATGAAGATTAGAAGTGGAGGCCATGATTACGAGGGTGTATCGTACGTGGCTGAAGTTCCATTCTTCATCCTCGACATGTTTAATCTTCGGTCCATCCACGTAGACATCAAATCCGAGACTGCATGGGTCCAGGCGGGGGCTACTCTTGGTGAAGTTTACTATAGAATTGCCGAGAAAAGCAAAACCCATGGCTTTCCCGCTGGTGTTTGCCCTACAGTTGG
>Dhingra_Pear_16_GATCAG_L001_R1_001_paired_trimmed_paired_merged_contig_88096 reticuline oxidase	GO:0016614	GO:0050468	GO:0050660	GO:0055114
GGAACCTGTTGAGCAGAACATCTGGAGGAGTGGTTCCATTTCTGTAGTCAGCCCAAAACAAAACCGATTGAATCCAACTCATCTCTATGCAATCTTTTTTCTGCAAACCCAATTGAGGAAGGCTTTGGCTCATCAGCTTCAAAAGTCTATCGGAGTTCCCCAAAAACAAGGAAACAAAAGAAACCTCAATTGTTCGATTGACTGGTTTATGAACGGCTCTTATGAAGAGATCATTATCTAGCTTATCAGCAACCTGTTGCCATTTCACAAGAATGTCTGTTGCACCTTCTGCCAATGTTTTTTTGACATCAAACACCGTTACCATGGCAGGAACCCGGACCAGCTTGATTTTCCAAGCAAGAATGACCCCAAAACTTGATCCACCACCTCCTCTAATGGCCCAAAATAGATCTTCCCGCATTGATTTTCTATCAAGAATTGTACCATTTACATTTACTATTTTTGCATCAACAATGTTATCAGAGGAAAGCCCATATTTTCTCATCATGTTACCATAACCACCTCCTGTGAAATGCCCACCAGCACCAATTGTAGGACAGACCCCAGCAGGGAAGGCATGGTACTTGCTTTTCTTAAAAATTGCATAAAAAATTTCACCAAGTATAGCCCCAGATTGAACCCATGCACTTTCATCTGCCAAATCAACGTTGATGGACCGAAGAGTAAACATGTCAAGAAGGATGAAATCTTTTGCGTCTCTGGATACATAGGAGACGCCTTCATAGTCATGTCCGCCACTTCTAATTCTAATTTCCAAGCCAAGGGTTTTGGCACATATGACTGTGGCTTGAACATGGGATTCGTGCTTGGCTGCAATAATCACCATAGGCTTCGGGATTATGGGATCCATAAATCTGAGATTTCTCACATATGACTGCAGAATAGAAGAAAAAGAGGCACTTTTGGGGGTGAAAAGTGCCTCAGAGATTGGATTTGAGGAATGAGAATGATTTGAAAGGCATTGGAGAAAATTGTATTCAACTGAGGATGAATTGATAGATGACACTGAAATCAAACTAAAGATTGGAAATGCTGCACATAATAGTATTACATATTCTAAGGCCTTCATCTTTTAATGAGTTTTTATGTTTCTGATTCTCTAAAGAGAAGAGTGCCTTTAAAGAGGAGGAAGCGATGACAATGGTAATT
>Dhingra_Pear_16_GATCAG_L001_R1_001_paired_trimmed_paired_merged_contig_51313 reticulata-related 1 [Arabidopsis thaliana]	GO:0005739	GO:0009706	GO:0016021	GO:0007275
ATTATCTAGGTCTAACCCCTATCGAATTGATCTAGCAGACAAAATCTGAGTCAAAATGTAATAGAACGTATCGTCCATTTGACATCTGAAAACTGAGAAGCAACACCGGTTGGTAATTGGTATGCATTGCTGCTACTGCACTCCGCTTAATTTAGCCCAATCTACGAATTGCATACCACCGTAGATATTGTTGGCGAATCGTACACCTA
>Dhingra_Pear_16_GATCAG_L001_R1_001_paired_trimmed_paired_merged_contig_82159 resurrection [Medicago truncatula]	GO:0016021	GO:0006486	GO:0006723	GO:0007062	GO:0009640	GO:0009845	GO:0009880	GO:0009909	GO:0010072	GO:0010162	GO:0010182	GO:0010228	GO:0010413	GO:0010564	GO:0016567	GO:0019915	GO:0045492	GO:0045595	GO:0048825	GO:0050826	GO:0051301
CATCACAAAGCATGTTCTGGATTACCGTGCAGATTCAGTTCTTGCTCATAGCGTTTGCCTTCTTCTGAGGTGGGGTTCAATGGATGCCGAAGCACATCCTGAAGTCTCAAAGTGTCTTGCAAATCCTGTGGAGTGTTAGCTTGTCTGCTCACCCTGGTCTGCAGTCACAATGGGAAAAGGCAAGGGCCTCTTTCTTAGAGGCCTTAGCACAATATGAG
>Dhingra_Pear_16_GATCAG_L001_R1_001_paired_trimmed_paired_merged_contig_116445 restin homolog	GO:0016021
TCGAGAAGCTAAATGCACTAGAAGGTCAAGTAAAATTGTATGAAGAGCAAGTTCGAGAAACATCTACGGTTTCTGAAACCAGAAAAGCAGAGCTGGAAGAGAGTCTATCGAAGCTGAAGAGTCTGGAGAATATTGTTGAGGAACTGCAAACCAAGTCAGCTCACTTTGAAGAAGAGAGCGGAAAACTAGCTGAGGCAAATATAA
>Dhingra_Pear_16_GATCAG_L001_R1_001_paired_trimmed_paired_merged_contig_15667 restin homolog	GO:0015630	GO:0009414	GO:0010375	GO:0010497	GO:0043622	GO:0051607
TCACGTACGATTATCAACAAAAATCCCGTACTCTATCATCCCGAAAACTAGATAAACAAGAAAAGAAAGACTCACATTTCACATAACCCAGCAAAAGGGAAGAAATACAGTAAAAATATACAATAATTATGCAAACTCACCGCAACGCAAAGCCGGTCAATACCTAGCGGCGCTAAACCTAAATCATGTGAGAACAAATGACTGAAGATGTAACCTTGCACTGCCTGCAGCGGCAATAGATTCTTCGTCTTGCTTTTCTTTTGCAGCAGCAACAGCAGCGACGTATGCTCTTCTAGCTTCTTCCATTTTCCTCATCTGTGCCTCATCCAAATCATCAATGTGAGGAAGATGATCCATAGTACGCATTGAAATATCATAATCTTCACCGTATACAATGGGATCAGCTTTCATCAAGCTTTCAAATAGGAGCATAAATGACGAAATATGTCCTTGCAAGGAGTCTTGCTCTCCTTCGAGCTTCTCCACTTTCCTGTTGGATGTCATCACTTCCCACTGTAACTTTTCCAAAGCAGCTTGCTTGTCTGCAAGCTTAATCTTTGCATCAGAGAG
>Dhingra_Pear_16_GATCAG_L001_R1_001_paired_trimmed_paired_merged_contig_18358 restin homolog	GO:0016021
CGAATTTAGCCAAGCTGTCGTCCAGCTCTTCTTTCAACGATGCAGATTTCTGCTCTGCTTCGGCAACATGCTCTTCATAAACCTTCACCTGATCTTCAAGAGCCTTTAGTTTCTCAAGCAGAGAATTTGCCTCAGCATCCCTGTTAGTGAAGCTCCCTAATGCTTCTTGAAGTTTGATCTCTGAATCCCTCACTAGGGTTTCATGTAGCGCTTGAAGTTCTGAGTTCTTTGACGTTGTTTCCTCTATTACTTTGCCTTGTTGCTCCAGTTGCTCCTCGGCAGATTTGAGTTTCGCTATGACCTCACCTTCTCTGATTCCAGCAGCATTAAGATCATTTTCAATGCTTTCCAATTTCTCTTTAGTCATCTTCAATTCATCTCTCAAGACCTCCACCAAGTTTTCTGATTCGGAAAACTTCTCAGTAAAACTACTCGATGCATCCTCTAACCTTTTCTTCTCTTCTGTGGCAACATTCAAGGCTTCAAACAACTCCCTTTCCTTTTCGTTGGCCGCTTGCAGTGCAACTTCAAGGCTAGATGTTCTTGCTTGGAATGCCTCGAGTTCAGAGGCAAGTTCAGATACCTTGTTAGAATAATTCTTAGAATCTGCTTCTTCATCCTGACATTTCTTTTCCAACGCAGTTATTTGTTCCTCGAGTTCTTGAATTCTGTACTTCTCTGTTTCAAGCATTAACTCCAGCTCGCTCACCTTTTTACCAGTATCCTCCACTTTGGTATGAGAAATTTGGACCAAATCTTCAAGTTCGAGGCTTCGCTGATGGTGTTCACTGGCCCGGCCCTCATGTTCGGCACATTTCTCGGAGGCAGTCTTCAGTTCCTCCTGAAGCTTTGAATATTGGGAAGTTGCCTGGTTTAACGCAGATTCCAGCTGGCCTATCTTCTCTTGGTATTCTTGCACCTGACTGGTCAGCTGTTTCTTTTCTTCCTCGACCTCGCTCAATGTAGTATTGAGTGCAGATATTTTTTGAGAGAATTCTTGCAGACCACTCTCAGCAATTCCTCGGTTCAGCTCTACCACATTTACCTGTTGCTCAAGCTCTACATTCTTTTGTTTTACTGCTATAAAGCGCGTCTCGAGCTCTCTCAGTTGCAATTTTGCCTCCTCTGATGCTGCATTTGAAGCTTGAATAATTGCTTCAAGTTCAAGATTCTTTTCAGTAGCAGTTGCAAAAGCAGTTCCTGATTCCTTGTGGAGCTCTTCCAGCGACTTCAACTTCTGTTCAAGCTCAGCATTGTTTGACAAAGATTGAGACAAAAGATCATCTTTTTTACCGATGTTCTCCTCCGCAGCTACGGCCATCTCTTCTTGAGTTTTTCGTGCGGCTTCAACTAATTCCTTGGCACTCCATTCCTCCTGTAGCTTCAACTTGATTTCTTCCAATTCAGAAACCTTTGCTTGAAGATCTTCTTTAGTTGAGGCAAACAGATTTTCAAGAGAGGAAATATCTTCCTTCACTTGAGATTCCGAGGCCTTTTTCAGGTTCAATTCCTCAGTCAGTTCATTTATCAGAGCTGCCTTAGCCGAGAGTTTCTCCTCCAGGTCCACACCTTGAGACTTTGATAGAGCCAGCTCTTCTTGGACAGCAGAAAGCTCGGCAGCGGTAGAACTGAGTGCTTCTTTGACTTTTTCATCTTCGGCAATCTTTTCATACAGGCCCTTGAGTTCTCCTTGTATCAAAGCCATCTGATCTTCCATCTCTTTAGCACTCAACTTTGTTGCTTCAAGCAGTTTCTCGAACTCCAAGGCCCTCTTTGTCTCAGATTCAGCATGTGAACCACTTTGCTTGTGCAGCTGCTCAAACTTTTGCACCTCGCAGGCAGAACTCTGCAGCTCTTGCTCCAATTCCTGCATCCTCTTTCTCGAGCTTTCAAGCTCAAGGTTGAGACCATCAAACGATTCCTTCACCCCGATCAGATCCTTGTGCTTTTCTTCTTGAGCTTGCAATGCCTCTTGCAAAACATTGAGCTGCGAACTGTATTTCTCCTCGGCTTCAGTGATTTGCTCTTGCAACTTCTTATGACTGAGTTCGAGCTCTTCATACTTCTTTCCGCTTTCTCCCAGCTTCTCCTTCGTAAGCAAGACCTCATGCTTCAGCTCAGAGTTCTCCGATTCCGAATGCTTCAACACACCAGCCAACCTTGCGACTTCAACCTCAAGGTCACTCACCTTCTCCCGAGCTTCTAGCAATTCTCTGCTCGAATTGCTCGAGCTTCTCGTAATAACAGATGGCTTGTCGTCCTCCCCCAATGCTGTTTCAGCAGCATGAGAACCATCCTTCACATCTATCGATTCTCTCTCAACTTTTATGAACTCTCCATCAAAAGTTGCGTCCTCCTCTTCCTTCTTTCCTTCTTTTTCAACCGGAGGCCCTTCCCCATTCGATACCTTGATCACTTCGGCATTTGTAGTCTCGGCGTCATCAGCAACCTTCACCGGGGTTTCGGGAATCACTTGTGCTTCTTCCATATTTTACCAAATTTTCACCTACTCCACTTGCTTCTCTGTGATTTTAGAACAACAGGATCGATTAGGATTTTGGAGGAAGGTGATGAGGACTATGAAGGTGAAAAAACAAAATTAAAAGGGCAGAGGAGTAACGAGAGAGAGGAGATTCTCACTATATAAATATGAGTGAGCGGGCAGAGGGGTC
>Dhingra_Pear_16_GATCAG_L001_R1_001_paired_trimmed_paired_merged_contig_18359 restin homolog	GO:0016021
GTAAAAAGGTGAGCGAGCTGGAGTTGATGCTTGAAACAGAGAAGTCCAGAATTCAAGAACTCGAGGAACAAATAACTGGTTTGGAAAAGAAATGTCAGGAGGCAGAAGCAGATTCTGGGAATTACTCTAACAAGGTATCTGAACTTGCTTCTGAACTCGAGGCATTCCAAGCGAGAACATCTAGCCTTGAAGTTGACCTGGAAGTGGCCAACAAAAAGGGAAGGGAGTTGTTTGAAGCCTTGAATGTTGCCACAGAAGAGAAGAAAAGGTTGGAGGATGCATCGAGTAGTTTTACTGAGAAGTTTTCCGAATCAGAAAAATTGGTGGAGGTCTTAAGAGAAGAATTGAAGATGACTCAAGAGAAATTGGAAAGCATTGAAAATGATCTGAATACTGCTGGAATCAGAGAAGGCGAGGTCATACAGAAACTCAAATGTGCGGAGGAGCAACTGGAGCAACAAGGCAAAGTAATAGAGGAAACAATGTCAAAGAAATCAGAGCTTGAAGCGCTACATGAAACCCTAGTGAGGGATTCAGAGATCAAACTTCAAGAAACAATAG
>Dhingra_Pear_16_GATCAG_L001_R1_001_paired_trimmed_paired_merged_contig_21609 restin homolog	GO:0016021
TTGTTCAACTGTTTCGTCCTTCTCAACAATGGCAGTGGAGCATTTTGCTTCAAGGTCACTTAGTTTGGACTCGTATGTAGACACATCCTCCGTAAGCTTTATATTTGCCTCAGCTAGTTTTCCACTCTCTTCTTCAAAGTGAGCTGACTTGGTTTGCAGTTCCTCAACAAAACTCTCCAGATTCTTCAGCTTTGATAGACTTTCTTCTAGCTCTGCATTTCTGGTTTCAGAAACCGCAGATGTTTCTCGAACTTGCTCTTCATACAATTTTATTTGGCCTTCTAGGGCATTTAGCTTCTCCAGCAAGTCGTTAGCTTCCAAATCCCTCTGACTCAATCTTTCAATGGCTTCTTGCAACTTCGTCTCTGCTTCCACAATGCGGGCTTCGGAAGCAGAATGAAGGTCTAAGGCTCTTGAGTGCTTATCTGTTAATTCTTCAACACTGCTCTTGTGCAAAACAAGTTCTCTTGTAGTGGCTTCAGTTTCAGATAGAGCAGCATTCAACGATTCCTGCAATTCATCAATCTTGCATTTCAGCTGAACATTCGTCTCAACTAGCATTTCGTTTTCTGAGAAAGGCTGAGAAGCTTTGTTTTCTGCTTCCAAGATCTGTTTTCTGAGTTCTTCATTCGTACTTTCCGAAGATACGAATTTAGCCAAGCTGTCGTCCAGCTCTTCTTTCAACGATGCAGATTTCTGCTCTGCTTCGGCAA
>Dhingra_Pear_16_GATCAG_L001_R1_001_paired_trimmed_paired_merged_contig_21610 restin homolog	GO:0016021
CAACAGTGCTCTTGTGCGAAACAAGCTCTCTTGTAGTGACTTCAGTTTCAGATAGAGCAGCATTCAACGATTCTTGCAATTCATCAATCTTGCATTTCAACTGAACATTCGTCTCAACTAGCATTTCATTTTCTGAGAGGGACTGAGAAGCTTTGTTTTCGGCTTCCAAGATCTGTTTTCTGAGTTCTTCATTCGTACTTTCCGAAGATGCGAATTTAGCCAAGCTGTCGTCCAG
>Dhingra_Pear_16_GATCAG_L001_R1_001_paired_trimmed_paired_merged_contig_30202 restin homolog	GO:0016021
ACACAAAAATTACAAATTTGGTTCCACAAAATCCCAAAAGGGAGAAGCAAAAAGAGAAACTAAAATGTGAAAAGATGAGGGTCTGCAGCCCTGATTTTCATAACCATAAACGCACAAATTCTTATATTTTTGCAAGCCTGAAAAAAACAAAATACAAACTTAAATAACACATGAATCATCTGTGTTTTGCTTTGCAAACAGCCAAGGGGATAGGAACTAAAATAAATTCCCTGACCAACAACCTCTCAAAAAACCAAGCTTGAAAGCATAAAAACAAAGCCTTCAATCTTCATGTGCAAAATTAATAACAAGCGAAACAATTAACGAAGTAATCAACCAAAAACCTGACGGTCAAACCCAAAAACATAAATATGTAATCTAGTATTGTTTCCCAAGAATGATGCCGATGATCGCAGACACCACAGCCACTCCCACGATGAACTTAACGCTCATCATTGGGGAAGCCTCGGCAGTATGTGTATGGGTATCTGAAGATGATGAGGTTTGAATAGGTGTTGCTTCTGCCTTCTTCTTGCTCTTCCTTTTCGATGGAGTTGAAACGGTTGATCCAATGTCCCTGGATTTCACTTCCAGTCCGGCTACACTGCCTCCATCACCCCTTTCTGTTACTTTGGTATCTGCCAGCTGCA
>Dhingra_Pear_16_GATCAG_L001_R1_001_paired_trimmed_paired_merged_contig_34728 restin homolog	GO:0016021
TTATATTTGCCTCAGCTAGTTTTCCACTCTCTTCTTCAAAGTGAGCTGACTTGGTTTGCAGTTCCTCAACAATATTCTCCAGACTCCTCAGCTTCGATAGACTCTCTTCCAGCTCTGCTTTTCTGGTTTCAGAAACCGTAGATGTTTCTCGAACTTGCTCTTCATACAATTTTACTTGGCCTTCTAGTGCATTTAGCTTCTCGAGCAATTCATTAGCTTCCAAATCTCTCTGACTGAATCTTTCAATGGCTTCTTGCAATTTCGTCTCTGCTTCCACAATGCGGACTTCAGAAGCAGAATGAAGGTCTAAGGCTCTCGAGTGCTTCTCAGTTAATTCCTCAACAGTGCTCTTGTGCGAAACAAGTTCTCTTGTAGTGACTTCAGTTTCAGATAGAGCAGCATTCAACGATTCTTGCAATTCATCAATCTTGCATTTCAACTGAACATTCGTCTCAACTAGCATTTCATTTTCTGAAAGGGACTGAGAAGCTTTGTTTTCGGCTTCCAAGATCTGTTTTCTGAGTTCTTCATTCGTACTTTCCGAAGATACGAATTTAGCCAAGCTGTCGTCCAG
>Dhingra_Pear_16_GATCAG_L001_R1_001_paired_trimmed_paired_merged_contig_37617 restin homolog	GO:0005829
CCTGATGAGACAGATCAAAGATGGCATCTAGTGCAGAGAATGAGGATTCCAAAGTATTAAATCCAATAAATAATCTTGAGAAGGAATATTTGGACCACGAAACCAAGGTAAAAATATGTTGTTATATTATCGTATCAGGAATTATGTCAGTCTTATTTGTCTATATCATCTATCATCCCAAATTCCTCTTGCCAGTAGTCTTTTATAGTAACACGTTTGGAATGCTTCAAAGATGCGTCTAAGGTTTATCGGTTCCATAATTTACCTAATTCTATGTGTTGTGCAAAATTTATCTACTAAAAAACACAACATTGATATTGTCCTTTTGTTTCAGATTATTACCACCTTCAGTGTAGTAGATAACATCAAAGAGCAGTTTTATGGCCAA
>Dhingra_Pear_16_GATCAG_L001_R1_001_paired_trimmed_paired_merged_contig_40221 restin homolog	GO:0015630	GO:0009414	GO:0010375	GO:0010497	GO:0043622	GO:0051607
GTTGCTTAACAGCCTTTATTACTGCATCTTTTTCCGAAACTTGTTGCTTATATTCATTCAGTTTTGCTTGAACTGCATTCATTTGGTCCTTTGAGATCTCCGATGACTTTACAAGTTCCTCCTTCTCTGCTACTTTCTTTTGTAAATCTTCCACTTGTACCCTTAATGTATCCAACTCTTCTTTTTCCACTGCCGAAGCCCTCGAGGAAAAACTTGAAAAGCCGTCAGCATCAAGGCTGCCAGCATTTTTGCTTGAGTCCTTGTCTCCATGATCCTTCTTCTTTCTCACAGGAATGGATTGAGCCGCATTCCTCC
>Dhingra_Pear_16_GATCAG_L001_R1_001_paired_trimmed_paired_merged_contig_51018 restin homolog
GTTGCTTAACAGCCTTTATTACTGCGTCTTTTTCTGAAACTTGTTGCTTATATTCATTCAGTTTTGCTTGAACTGCATTCATTTGGTCCTTTGAGATCTCCGATGACTTTAAAAGTTCCTCCTTCTCTGCTACTTTCTTTTGCAAATCTTCCACCTGTACCCTTAATGTATCCAACTCTTCTTTTTCCACTGCCGAAGCCCTCGAGGAAAAACTTGAAAAGCTGTCAGCATCAAGGCTGCCAGCATTTTTGCTTGAGTCCTTGTCACCATGATCCCTCTTCTTTCTCGCGGGAATGGATTGAGCCGCATTCCTCC
>Dhingra_Pear_16_GATCAG_L001_R1_001_paired_trimmed_paired_merged_contig_16897 respiratory burst oxidase homolog D-like	GO:0005794	GO:0005886	GO:0016021	GO:0004601	GO:0005509	GO:0016174	GO:0007231	GO:0009408	GO:0033500	GO:0042744	GO:0043069	GO:0050832	GO:0055114	GO:0098869
TTTTGAGCTGCCGCGTCCAATCGCCTAGTGTTCGAATGTGTACACTCAGGTAGTCGTCTCCAGGTGCTGAGGTGATGGAAAACGGGTGCCATTCGAAAGGAGAAACCGCAGCGCAGTTGACAAACATGTACTGACCGCTCTTGTATTTGAAGCCCTGAGGTTTCGACATGTGCAGTGCAAGAACATTTCCAGGATAAACAGCAACCTTCATAATCTTGACTGGCTTGATGCTTGATCTAAAAGCTCTAATCAACCTTTCGCAAGCGTAGAGGGTGACCGGAACCGCCAAATACATCCATGTCGTTTTGTTATACCATTCCTTGGTGAGGTAGAGCTTGATGCCATGGACAATGAGGAGACCATAGACAATGATAAACAGGTGGTGGGAATACCAGAAGGCATTGAAGCCAGTGAGCTTCTTGAGAGGCTTTGGCAAATTGAGTTTGTTTCTTCTGAACCAAGGAGTTGCCAATGTGAAGGCTATGGTCATCAATACCACCATCGAAATCCCTGTCCACCCTTCCACTCCCTTCACAAACCACCAGTAGTTCGGAGGCTGCTCCTCGCCGAAGTAAGGTTTCAAGTCCTCGTACTCATCTTCGGTCGCATGTAGAATCCGTGGGAAATCGCACGTCAAATGCGCCCCCACGTGTAGTCCAACTCCAACAATATTCCAACCGCAATGCCTAATTTGGTCTTGTTTCGGAGCCAAGTAATTGTGTTTCGGCAGACGGGAAGCAGAATCAAGGCCATGTTGAACTTGAGAATCTCTGCTCCTCCTTTGGCAACGCAGACACAATATCCCATCACCTCGAACGCCGCCTCTTTTTCGCGGTACTGCAGAAACTTGTATGCAAATAAACCGGAAACTATGCCAAGCCAGAGCATCACAACCCAGACTCTCTGCCAGTTATCTAGCACGAAGTACTTGGTTTTCTGGTAGCATCTTCGGATTGGGTTGTCCTCCTGCGTCGGCTTCAGCTTCTGGCTCAGAAGCTGACTCAAAACCCGGCTTTCGTTTACGCTCACAGATTGGCTAACCGGAGCTTGCAGCAACAGAGTTTCCAGATTTTCAACCATGATGTAGCCGACATTGTCCGGGTCGAGTTCTTCCATGATTAAAGCTGCATATTCCCTTGCTTGTTTCTGAATGTTTGAGAGCTTGTTTGCAGAAGCACTCATGCTTATAATCTCTGTGACTTCTTCTTCGGTGATTCTTCCATCGGCGTCTCTATCCACCATATCAAAGAATGTTTGGAGTCTGGAGTCAAAACTTTCGTCGGAGATTTGTTCCCAGAATTCTCTCAGCTGCGCCTTGTTGATGATATCACCGGTTATGTTCCGCCTCCGAGCAAGTGCCCGGAAAAGTTCTCCGGCAAACTCCTTGGACTCCTTGTTCATCCCTATGCATTCGCCAAAGAGGGAGGAGTGGAGGAGCCAAGCGCCGGTCTTGGCGGTGATGAACTTCAGGTTCTTCAAGGCGTAGGCGGTTGCTGACTTAGTCCGATCGAACCGCTTCGCGTTGGAGGGCCTCTTGGTGAAGGAAGCCAGCCGCTTCAGCTCCTGAGAGACCTGCCGGATTTGCGACGACGTGTTCCGAAAAAGCGACGAGCGGAACGACGACGACTTCTTCCCCTCCAGCGTCCGCTTGGCGAGCAGAGCCAGCTCGGGATCTTCGCTGCTGGCACCGCCGGCCGCCTGGACGCTGTGGACGGCGACGGAGTCATCTCGGATGTCGAGAGTGATCTCCACGTAATCATCGTCATTGTTTTTGTCGGAAGTAGTACTAGTAGTCTTATCCGTACCGCCGGAGTTGTCGACCTTGGTGCTCTTATTCCGCCGCCACGCGCGGCTGGAGTTGGAGGACGTGGTCGGTGCGTAGTTAGACGTTCCCAGCGGGCCGCTGAAAGCTCGTCTTTCGAACCGGGTGCTACCTCCGAGCGCGGTGGACTGAGTCGACTCGGTGTCGGAGTTGTACTCCGAGGACGTAAGCATCCCTTCCTCATCGTGATGACCGTTCATTGCTCAGAGTTTTCTCACAATATCCAAATGTTTTGTTGATTCAATTATTTCATCAAGTTGTGAAAAACAGTGGAAAGAAAA
>Dhingra_Pear_16_GATCAG_L001_R1_001_paired_trimmed_paired_merged_contig_41836 respiratory burst oxidase homolog D-like	GO:0005794	GO:0005886	GO:0016021	GO:0004601	GO:0005509	GO:0016174	GO:0007231	GO:0009408	GO:0033500	GO:0042744	GO:0043069	GO:0050832	GO:0055114	GO:0098869
CTCCTCCTTTGGCAATGCAGACACAATATCCCATCACCTCGAATGCCTCCTCTCTTTCGCGGTACTGCACAAACTTGTACACAAACAGACCTGAAACTATGCCGAGCCAGAGCATCATAACCCAGACTCTTTGCCAGTTATCAAGGAAGAAGTACTTAGTTCTCTGGTAGCATCTTCGGATCGGGTTGTTCTCCTGCGTCGGCTTCAGCTTCTGACTCAGAAGCTGGCTCAAAACCCGGCTTTCGTTTACGCTCACAGATTGGCCAACCGGAGCTTGCAGCAACAGAGTTTCCAAATTTTGAACCATGATGTAGCCGGCATTGTCCGGGTCTAGTTCTTCCATGATCAGAGCTGCATATTCCTTTGCTTGTTTCTGAATGTTTGAGAGCTTGTTTGCAGAAGCACTCATGCTTATAATCTCTGTGACTTCTTCTTCAGTGATTCTTCCATCGGCGTCTCTATCCACCATGTCAAAGAATGTTTGGAGTCTGGAATCAAAACTTTCGTCGGAGATTTGCTCCCAGAATTCTCTAAGTTGCGCCTTGTTGATGATATCGCCGGTTATGTTCCGCCTCCGAGCAAGTGCCCGGAAAAGCTCTCCGGCAAACTCCTTGGACTCCTTGTTCATACCTATGCATTCGCCAAAGAGGGAAGAGGGGAGGAGCCAGTTGGATTTGGCAGTGAGCTCGTCGTAGCGCTTGTCTACGGCGGCCCAGCCGGAGGTGGCGCCGGCGCCGGTCTTGGTGGTGATGAACTTGAGGCTCTTCAAGGCGTAGGCGGTTGCTGACTTGGTCCGATCGAACCGCTTCGTGGAGGGCCTCTTGCTGAAGGAAGCCAGCCGCTTCAGCTCCTGAGAGACCTGCCGGATGTGCGACGACGTGTTCCGCAAAAGCGACGACCGGAAAGACGACGACTTCTTCCCCTCCAGCGTCCGCTTGGCGAGCAGAGCCAGCTCGGGATCTTCGTTACTGGCTCCGCCGGCGGCCTGGACGCTGTGGACGGCGACGGAGTCGTCTCGGATGTCGAGAGTGATCTCCACGTAAGTATCATCGTCGTTTTGGTCGGAAGTATTACCAGTACTCTTATCCGTACCGCCGGACTTGTCGAACTTGGCGCTCTTAATCCGCCTCCACGCCCGGTT
>Dhingra_Pear_16_GATCAG_L001_R1_001_paired_trimmed_paired_merged_contig_51929 respiratory burst oxidase homolog D-like	GO:0005794	GO:0005886	GO:0016021	GO:0004601	GO:0005509	GO:0016174	GO:0007231	GO:0009408	GO:0033500	GO:0042744	GO:0043069	GO:0050832	GO:0055114	GO:0098869
CAATCAATTAAACTCTTTTAATTCAAGGAAAGAAATGTGGACAATAACTTACCCAAAATACCCAAAATAATAAAACAAAAAACTTGGATCATATTTGCAATTGGGATATCAATCGATGCATTATTGGTACTTGTTGCGGTGGGTCCCCCCCCTGTCCCCACCTTCCCACGAGATGGTTGTTAGCGGTAGGTATTATTGCACACCTACCACATGCGGTGGACCCTCATAGTACCCCATTATTTCATTCCCTTCTTTTTTTCCACTTTTGGGTGCGCAAAAAAATCAGTGTGCAAAAACCAAACTCCTCTATTTGATTACACTTACATAAGCATTTGATCAACTAATGATAATTACAGGCTCTAATCTCTCTCTCTCTCTCTCCCCTTCTTTAATCACTCTACTTAGTATAATTAATTAGAAATTCTCTTTGTGGAAGTCGAACTTCGTGGTGGTCTTGTGTGAAAAGTACAACGCCAATTCCTTGAGGTCCTTTGTTAGTGCTGGTGCCCCACAGTAAAACACCCCCACTCGGCTATCCGGATGGCGGCGAGCGATATCCTTGTAAACTTGGCGCCAGTTGGGCTTGGCGAAGTGGGATTTGACACGTGTGCCCGACACCACATCGACGCCGTTCTTGGCGTGGTGGAGGGACTGGAGCATGGCAATGAGGGCTGACCTGGCATCTCCTTCCTCGTACACACTGGTGCAGTAGTTGTGAATCTCGATCACACCCTTCTCGTCCATGTCCGCCACCTCGTTCAGAATCCCCTTGAACCACTCGAACGAGCCTTGTTCTCTCGTCACCCAATAGTAGTAGGCCTTTCTGGTCTTGAACCCTTTGTTGCTCCTGTTCTTGCCACTGCTGCTGTTGTTATGGCTCGAGGCATTCGGAGTGGCCCTGCCGCTTTCTAGGGCGGACTCCGAATCATCGTCTTCCCTGCTCTTCATCTTTATGTTGTTGATGATGTCCTTCACAATGCTCACCATGGGAGTTGCTCCGATTCCGAGCCCTACAAGCAATACAACGTCGTATTTCTTGTAGTCCTGTGCCGGTGCTCCGTATGGACCGTCTATCAGTATCTTAGGGAAGCTAGGATTGTTTCCTCCTTGCATATCAGCTCTGAGTAGGCCACTCTTCCCACCAGTCGGTGGCTGACATACCTCGGAGAAAACAGTTTTGAGCTGCCGCGTCCAATCGCCCAGTGTTCGAATGTGGACGCTTAGGTAGTCATCTCCAGGTGATGAGGTAATGGAGAACGGGTGCCATTCGAAAGGAGAAACCGCAGCGCAGTTGACAAACATGTACTGCCCGCTCTTGTATTTGAAGCCCTGAGGCTTTGACATGTGCAGTGCAAGAACATTTCCAGGATAAACAGCAACCTTGAGAATCTTGACTGGCTTGATGCTTGATCTAAAAGCTCTAATCAACCTTTCGCAAGCGTAGAGGACGACAGGAACCGCCAAATACATCCATGTCGTTTTATGATACCATTCCTTGGTGAGGTAGAGCTTGATGCCATGGACAATGAGGAGAGCATAGACAATGACAAACAGGTGGTGGGAATACCAGAAGGCGTTGAAGCCAGTGAGCTTCTTGAGCGGCTTTGGCAAGTTGAGCTTGTTTCTTCTGAACCAAGGAGTTGCCAACGTGAAGGCTATGGCCATCAATACCACCATCAAAATACCAGACCACCCTTCCACTCCCTTCACGAACCACCAGTAGTTCCCAGGCTGGTCCTCGCCGAAGTAAGGTTTCAAGTCCTCGTACTCATCTTCGGTCGCGTGTATAATCCGTGGGAAATCGCACGTCAAATGCGCACCCACGTGTAGTCCAACTCGACCTTGTGGAAATTTAAGTTGTCATCAAACGGGACGGCAACGCCTAATTTGGTCTTGTTTCGGAGCCAAGTAATTGTGTTCCGGCAGACGGGAAGCAGGATCAAGGCCATGTTAAACTTGAGAGTCTCAGCTCCTCCTTTGGCAATGCAGACACA
>Dhingra_Pear_16_GATCAG_L001_R1_001_paired_trimmed_paired_merged_contig_64996 respiratory burst oxidase homolog D-like	GO:0016020	GO:0044464	GO:0050664	GO:0006950	GO:0009628	GO:0044710	GO:0044763	GO:0050794	GO:0072593
TAATGTACCACCCATATTCTCTTCCCAACCGTATTCCAAGTCGTCTTCGTGTTCCTTTTCACTGTCGTGTTTTTTTATCGCTTCTGCTACTGCATGCTACCTTCTCTCCTCTCTTACATTACATATACCCATCCACCCCTCGTACTTTAATCCCAAAATATCTTCAGACCCCCCATTTGTTTTTCTTTGTGCTAATTAGTTTCCTACTTGTTGAATAGTTGAATCAACCAAACTTTGAATATCTGTGAGAAGCATCTGAAAATGAACGGTCATCACCACGAGGAAGGGATGCTTACTTCCTCGGACTACAACTCCGACACCGAGTCCACTCAGTCCACCGGGCCCGGCGGCAGCATCGAGCTCGAAAGACGAGCTTTCAGCGGCCCCCTGGGAACGCCTAACAGCGGCAACCACACCCCGACCACGTCCTCCAATTC
>Dhingra_Pear_16_GATCAG_L001_R1_001_paired_trimmed_paired_merged_contig_21292 respiratory burst oxidase homolog C	GO:0016021	GO:0004601	GO:0005509	GO:0016174	GO:0055114	GO:0098869
CTTCTATGTAGAAGTTAAGGAAAAAGAAAATAACTCGAATACAAACTTTATGCTACAACATGGGAGAATTCAAGATGCGGCTGCTGCATACGGCAACATCCTAACAATATGTGACCTTACATGTGAGTCTCAAATCCTAATGAGTGTGTTGTTGCGTCAGCCGTACCCAAGAATTTCTCCTAAACCCTGAGAGATTCTATTATTACAAAATATTATCTTCTCTTATTCTCTCTCATCTCACATGATAATGAGACATAAAGAAGAGTTGAGATAATTACGACGATTACATCATTGTACAACATGGTTTGCACATCTCTTCAATCCAACCTGTAATTAACTTGTATAATTATAATTATATATATAATGTCGTGGACAGGCTTGTGTTATCAGAAGTTTTCTTTGTGGAACTCAAATCGGGTGGAGGTTTTGTGAGAGAAGTCGAGGGACAGCTGGCGTAGCTTTTCGGTAAGCGCCGGTGGCCCGCAGTAGAACACCCCAACTGTAGCATCGGTGTGATCGAGTGCAATCCGCTTGTAGACCTCACGCCAGTTTGGCTTGGCAAAGTGCGATTTGACACGTGTGCCGGAGACAATGTCGACGCCATTCTTTGCATGACTCAAAGACTGAAGCATGGCAATGAGGGCAGAACGTGCATCACCTTCTTCATACACACTAGTGCAATAATTGTGAAATTCAACCACCCTGTTGTGGTCCAATTCCGCCACCTCATTCATCGCTCCTTTGAACCAATCAAAGGAGTCCTGTTCCCGCGTCACCCAATAAAAATACGCCCGCTTGATCTTAAAATTATGGTGTCCCATAAAGGCCGATCCAGTATGTGTTTTTGATGATTTGTGTGGTAACTTGGTGCCGCCGCCGCCGCCGCCACCACGATTTTCTAAAGCATTGTCCTCCTCCTCTTCCTCCATGGCCTTGATATTGTTCACTATGTCCTTCAAAATGCTAATCATTGGGGTCGCCCCAATCCCTAGCCCTACCAACAACACCACTTCATAGGTCTTGTATTCTTGAGCTGGTGCTCCATAGGGTCCATCTATCAACACTCTTGGTAATATCAAGTTGTCAGCGCCTTGCATGTGGTCAGCTGTGAGAAGTCCACTTTTCCCACTAGGAGGTGGTTGGCATACCTGTGAGAACACTGTTTTAAGTTGTCGGGTCCAATCTCCGACGATCCGGATATGAACACTGAGGTGGTCATCTCCGGGGGCCGAGGTGATGGAAAA
>Dhingra_Pear_16_GATCAG_L001_R1_001_paired_trimmed_paired_merged_contig_396 respiratory burst oxidase homolog C	GO:0005794	GO:0005886	GO:0016021	GO:0004601	GO:0005509	GO:0016174	GO:0007231	GO:0009408	GO:0033500	GO:0042744	GO:0043069	GO:0050832	GO:0055114	GO:0098869
CTCTTGGAAATATCAAGTTGTCAGCTCCTTGCATGTGGTCAGCTGTGAGAAGTCCACTTTTCCCACTAGGAGCTGGTTGGCATACCTGTGAGAACACCGTTTTAAGTTGTCGGGTCCAATCTCCGACGATCCGGATATGAACACTGAGGTGGTCATCTCCGGGGGCCGAGGTGATGGAAAACGGGTGCCATTCAAATGGCGACACAG
>Dhingra_Pear_16_GATCAG_L001_R1_001_paired_trimmed_paired_merged_contig_397 respiratory burst oxidase homolog C	GO:0005794	GO:0005886	GO:0016021	GO:0004601	GO:0005509	GO:0016174	GO:0007231	GO:0009408	GO:0033500	GO:0042744	GO:0043069	GO:0050832	GO:0055114	GO:0098869
GAAAGAAATAAAAGAAACAGAAAATAATTAACAACCCTATTGGACTCTTCTCTACACTGCCAGCCTTTCCTTCTTTGTTCTAAGCAAAGAAACACACCAAAATTGTCAGCCATAAAATTTCTTCCTCACAGAAACTCGTTTGGTTACTGAGAAAATGGGAACAAATGAATCGTTGGTAATGAAAAAATGGCGAATTACAGCGGTCCGCTGAGTGGACCTCTCAGCGGACCACTGAACAAAAAAAGATCAGGCACAAAGAAGAATGCCAAGTTCAACACACCGGAGCCAATCTCTGCTACCAAGCCTGGCATTAGTTCAAATGATGAAGAATCTTATGTCGAGGTCACTCTGGACGTCCGAGATGATTCTGTGGCGGTTCACAGCGTAAAACCTGCCGATCATCCTCATCATGAAGATCACGAAGATCATGTTGAGCTGCTGGGAAAAGGGTTGGAGAAGAGCCGATCTTCGCTTAGCTCCTCGGTTGTTCGAAATGCTTCATTTCATATCAAGCGCCTGGCCTCGTTTTCAAAACAAGCAGTAGTAGCAGCAGTGCCTCATCATCATCCGCGAAGGCGGTTTGATCGAACACAGTCAGCAGCTGCCCCTGCATTGAAGGGCCTCAAGTTCATCAGCAAGACTGATGGGAATGAGTGGCCTGAAGTTGAGAAGAGGTTCTGCAAGCTCACTGCTTCCACCAATGGCCTGCTTCCCCGTGCGCTTTTCGGGGAATGTATAGGAATGAACAAGGAATCGAAAGAGTTTGCAGGGAAGCTTTTCGATGCGCTTGCTCGAAAGCTCGACATCAAAGGCGATTCTATCAATGAGGATCAGCTGAAAGAGTTATGGGATCAAATCTCTGAGCAGGGATTTGACTCCAGGCTTCAAACTTTCTTTGACATGGTTGATAAAGATGCAGATGGAAGAATCACCATAGAGGAAGTCAAAGAGATTATTAGCTTCAGTGCTTCTGCCAACAAGCTCTCAAACATCCAAAAACAAGCAGATGAGTATGCAGCATTGATCATGGAAGAGTTAGATCCAGACAATCTCGGATACATCATGATAGACAGCCTCGAAACGCTCTTGTTGGAAGGACCGGAGGAGACTGCAGCTGCGGCAAGAGGAAAAGACAGCCGAAACCTAAGCAGAATGCTGAGCCAGAAGCTCAAGCCTACAAGAGAGCATCCACTAATAAGATGTTATAACAATACAAAATACTTCTTGCAAGACAATTGGAAGAGAGTTTGGGTAATGATCCTGTGGCTCGGAATCATGTTAGGCCTATTCGTGTACAAATTTATGCAGTATCGAAACAAGGCAGCGTACGAAGTAATGGGACACTGCGTCTGCATGGCGAAAGGTGCAGCGGAGACACTCAAATTCAACATGGCGCTCATTCTCCTCCCGGTCTGCCGGAACACCATAACCTTGCTCCGAAACAAGACCAAACTAGGAGGCGTTGTCCCCTTCGACGACAATCTCAATTTCCACAAGGTGATAGCTGTGGGGATTGGGATTGGAGTTGGGATACATGCAGTCTACCATATGGCCTGCGACTTCCCGAGGCTCATTCATGCGAACAGCGATGACTACGAGCTGATGAAGCCATTTTTCGGGGAGGTGCAGCCTTCAAGTTACTGGTATTTCGTGAAATCTTTGGAGGGAGTGAGTGGGATTGTCATGGTGGTTTTGATGGCGGTTGCATTCACATTGGCTGCTCCTTGTTTCAGAAGAGGTAAAGTTAACCTGCCTAAGCCTCTGAATAAGCTCGCTGGGTTCAATGCCTTTTGGTATTCCCACCACCTTTTCGTCATAGTCTATGTCCTGCTGATTATCCATGGAGTTCACCTGTATCTGACCAAGAAATGGTACCAGAAAACAACATGGATGTACCTAGCTGTTCCACTCACACTCTATGCTGGTGAAAGATTAGTTAGGGCACTCAGATCCAGCATCAAGCCTGTTCAGATTCTAAAGGTGGCTCTCTATCCTGGTAATGTCTTGGCACTTCATTTGTCCAAGCCTCAAGGCTTCAGATACCATAGTGGGCAATACATGTTTGTTAATTGTGCTGCTGTGTCGCCATTTGAATGGCACCCGTTTTCCATCACCTCGGCCCC
>Dhingra_Pear_16_GATCAG_L001_R1_001_paired_trimmed_paired_merged_contig_60425 respiratory burst oxidase homolog B
ATAGTACATTAGAAAAAAAAAAAAAAAAACCGTAAGTTGCCAAGGCAAATCATCACTTGCATATTTTAGTGTTTATGCAAAGATATTTGGAGCTGGGAATTTGGGTTAAGGTACATAATAGGTCACTTATAATTTGATACTGAACTCACTATTCAAAAAAATTTCATTTACAAGTATAGAGGGAAGGGAAGTGATAAACAAGCAAGGGAAGTGATAAACAAGGAAACACACACCATTTCTAATTTCTCACATACTCATGTTAAATCTTATTTGTTTCTTTCGGTTTGATTTATCCAATATATGCTTGTCACTTGGAAATTCATATGCAATATGCTTGTCGCTTGGAAATTCATCCAGCACCACCATAGAGTTGTTTTTTCAAGTAATGGGGTACCGCCAATCCACTCATTTTCAAAGGTTATGCAAAAACCCTGAAATTCAACACGGCTTCAATTCTCTTCACTGTTTGTCAGAATAGAATCACGTAGCTTCGCAAGATGTATGAAGCGGGCACACTACCTTGGTCCACTCGTCTGGGCCACAAATGCAAATGTTTCACACATTTTGTGTTGAATATATATTTGATTGCTGGAGGGGTAGTAGGAGTGAGTCACTCCTACTGTGTTGATTCATTCATATATAGAAAAAAACAAAAAAACAAAAATGAAATGCATACTTGATTATTTAGATTGCCTCAAAAACCACAGATTCGTTCAAGTAAAATACAGGGTTTCTACTGTATTGATACCAATGTAGTAGAAGAATCTGCCGGGGATTTTGGAGGAGAAGACAAGTAAGGCTTGGGTGGTATCTGCAACGAATCAACACTCCCTTCCAACATATCTATCACTTC
>Dhingra_Pear_16_GATCAG_L001_R1_001_paired_trimmed_paired_merged_contig_25084 respiratory burst oxidase homolog A-like	GO:0005622	GO:0016021	GO:0004601	GO:0005509	GO:0016174	GO:0000165	GO:0002679	GO:0006612	GO:0007231	GO:0009409	GO:0009414	GO:0009611	GO:0009697	GO:0009733	GO:0009738	GO:0009862	GO:0009867	GO:0009873	GO:0010119	GO:0010228	GO:0010363	GO:0016926	GO:0030968	GO:0031348	GO:0033500	GO:0042538	GO:0043069	GO:0050665	GO:0050832	GO:0052542	GO:0055114	GO:0098869
CAGCAGTTTCTCCGTTTGAGTGGCATCCATTTTCGATTACATCTGCTCCCGGTGATGACTACCTTAGTGTTCATATTCGTCAGCTTGGTGACTGGACGCAAGAGCTTAAGAGGGTTTTCTCAGAAGCTTGTGAGCCTTCCTTAGCTGGGAAGAGTGGTCTTCTAAGGGCTGATGAGACAACCAAGACAAGTTTGCCCAAGCTTTTAATAGATGGGCCTTA
>Dhingra_Pear_16_GATCAG_L001_R1_001_paired_trimmed_paired_merged_contig_103131 respiratory burst oxidase homolog A	GO:0016021	GO:0004601	GO:0005509	GO:0050664	GO:0055114	GO:0098869
GTTACCTCGACGAACTCCTGATCCCCAGAGTTGGAGTCATCGGTCATTGCCGGAGATGATGATCCGGTGCTGACCGTCGATCTCATGGGGATGGAGTCCGAGGCCCATCGGCGCTCGTGCCTCGGAAGAGCCCTCATTGATGAATAAAACAGAATGATAATTAACAAACAGAAACAGTTGTATATAATTTAAAAATGAGTGGGGGGAGGTGGTGGTGTTTATAAGAGTTGTAAAAATGCAGAGGTGAGGAGAGTGATGAGTGAGTTTTGTTTTCTTCTATTCTTTTTGTGAAAAGAGAGTGAATTGGTCGTCGAACGCGGTTTGCTCGGAATCTCAGGGAAAAGACGTACGCGGAGCGCAGCAATTAGACAGAGGAAAAAGAGAGAAGCAGACAGAGCTTT
>Dhingra_Pear_16_GATCAG_L001_R1_001_paired_trimmed_paired_merged_contig_112660 respiratory burst oxidase homolog A	GO:0016021	GO:0004601	GO:0005509	GO:0016174	GO:0055114	GO:0098869
TGTAGCGAGTGTGAAAGCAATAATCATGCATATCACCATTATAATTCCAGTCACCCCCTCTGCCCCTTTAACCAAATCTAGGTAGGTGGGTTTATGCTTTCCAAAGTCATGATGCAAATATTTCTCGTAGTCTGATTCGGGAACCTTTATAAGCCTCGGAAAATCACAAGCAAGATGGTTCCCAGCATGGAGAATGACACCAACTAC
>Dhingra_Pear_16_GATCAG_L001_R1_001_paired_trimmed_paired_merged_contig_121761 respiratory burst oxidase homolog A	GO:0005886	GO:0016021	GO:0004601	GO:0005509	GO:0016174	GO:0055114	GO:0098869
CATCGACGCCATTGGTCTTCGTACTCTTGCAGTTACTAATGAACCTTAACCCCCGAAGCGCTTTCTGAGCGCTGGAGTGAGTGCGATCAAGCTGCGCTCGCTGCCGCCTGAGAGCTCGAGCTGCCAGCGCCGAGTCAAATGCACCGCCTCCGCCACCACCGACTGATGCATTCTGAGAAGTCGAAGCGGAGAGAACTCTCGAGCCGTGGCTTTGGTTCCACGAAAACCTCCTCAGCTCGGCTTTGAGCTCTTGAGAAAATTGCTTCGCTTTCGCTACGGCCTCGGCTTTGAGCTCCTGAGAGAACTGCCGTATCCGATTGTTGGACAGAGC
>Dhingra_Pear_16_GATCAG_L001_R1_001_paired_trimmed_paired_merged_contig_20215 respiratory burst oxidase homolog A	GO:0016021	GO:0004601	GO:0005509	GO:0050664	GO:0055114	GO:0098869
CTTATGGTGCCTCAGCCCAAGACTACCGGAATTATGATGTCCTGCTGCTTGTTGGACTTGGAATCGGTGCAACGCCATTCATCAGTATTTTAAAAGATCTGCTCAACAATATTGTCAAGATGGAAGAGCAGGCAGATTCTGTTTCAGATTTCATTAGAACATCAGAACTAAGTTCTGGGAGTATAGATTCTCCCAATCCCAACAAGGTTTATCCAAAACGAAAAAAGCCACTGAAGACCACTAATGCCTACTTTTATTGGGTAACAAGGGAGCAAGGCTCATTTGATTGGTTCAAAGGAGTGATGAATGAAGTTGCAGAGCTTGATCAAAGGGGTGTCATTGAGATGCACAACTACTTGACTAGTGTGTACGAGGAAGGTGATGCTCGATCAACACTCATCACCATGGTTCAAGCTCTCAACCATGCTAAGAATGGGGTGGACATTGTGTCTGGCACAAGGGTGCGGACCCATTTTGCAAGGCCTAATTGGAAGAAAGTTTTCTCAAAAACTTCCTCCAAACACTCTAATGCAAGGATAGGGGTATTCTATTGTGGAGCACCAGTTTTGGCAAAAGAACTCAGCCAGCTTTGCTATGACTTCAATCAAAAAGGTTCAACCAAGTTCGAATTCCACAAGGAACACTTTTAGAACACTCTGGGGAAATACTTATATATAACTACCATGCCTTTTAGTTTCATCTTAAATCAATATAAATAAGAAAATGAATTTTGTACAGTCTTGGCTAGAAAAAAGAAATAAAAAGAAATTTGAAGTGCATACATATATACTTATACAAATATTCTCTACCTAGTATTTAGCCATATAAAATAATGTAAAGAACCACAACCAGAAAAAAATATTCTCGTTAGTGAGAGGACTATGAAAATTTTGATTGCTGCTTTCATCCTGCTTTTGTGCACATGGAAAGATATGATAGGTGGTAAGATGTACAAGGTGATCTAAAATGCCATTGCTGGGGACCTAGTAAAGCTAGAGTGCGATACAGCT
>Dhingra_Pear_16_GATCAG_L001_R1_001_paired_trimmed_paired_merged_contig_25083 respiratory burst oxidase homolog A	GO:0016021	GO:0004601	GO:0005509	GO:0050664	GO:0055114	GO:0098869
AGGCCTTGCAAAATGGGTCCGCACCCTAGTTCCAGACACAATGTCCACCCCATTCTTCGCATGGTTGAGAGCTTGAACCATGGTGATGAGTGTTGATCGAGCATCGCCTTCCTCATACACACTAGTCAAGTAGTTGTGCATCTCAATGACACCCCTTTGATCAAGCTCTGCAACTTCATTCATCACTCCTTTGAACCAATCAAACGACCCTTGCTCCCTCGTTACCCAATAAAAGTAGGCATTGGTGGTCTTCAGAGGCTTTTTCCGTTTCGGATCAACCTTGTTGGGATTGGGAGAACCTATACTTCCAGAACTTAGGTCTGATGTTCGACTGAAATCTGAAATGGAATCTGCCTGCTCTTCCATCTTGACAATATTGTTGAGCAAATCTTTCAAAATACTGATGAATGGCGTTGCACCGATTCCAAGACCAACAAGCAGCAGGACATCATAATTCCGGTAGTCTTGGGCTGAGGCACCATAAGGCCCATCTATTAAAAGCTTGGGCAAACTTTTCTTGGTTGTCTCATCAGCCCTTAGAAGACCACTCTTCCCAGCTAAGGGAGGCTCGCAAGCTTCTGAGAAGACCCTCTTAAGTTCTTGTGTCCAGTCACCAAGCTGACGAATGTGAACACTAAGGTAGTCATCACCTGGAGCAGATGTAATCGAAAATGGATGCCACTCAAACGGAGAAACTGCTG
>Dhingra_Pear_16_GATCAG_L001_R1_001_paired_trimmed_paired_merged_contig_8923 respiratory burst oxidase homolog A	GO:0016021	GO:0004601	GO:0005509	GO:0016174	GO:0055114	GO:0098869
CAAGCTTCTGAGAAAACCCTCTTAAGCTCTTGCGTCCAGTCACCAAGCTGACGAATGTGAACACTAAGGTAGTCATCACCGGGAGCAGATGTAATCGAAAATGGGTGCCACTCAAACGGAGAAACTGCTGGGCACTGTACAAACATGTACTGTCCACTCTTGTACTTAAACTGTTGTGGCTTCGACATTTGCAATGTGAGAACGTTTCCAGGATAAATAGCAACCTTCAGAAGACGGACAGTATAGAAGCCAGACCGGAAGATTCTCAAGATTCTTTCTCCAGCATATAGTAAAACAGGAACAGAAAGATACATCCAAGTCGTCTTTAGGTACCACGTGTGCACGAGATAGAGGAAAACGCCATGGATAATGAGCAAGACGTAGACAATAACAAACAAGTGATGTGAATACCAGAAGGCATTGAAGCCAGTGAGCCTATTGAAGGGCTTGGGAAGCTTAACGAGGTTACGCCTGAACCACCGTGTAGCGAGTGTGAAAGCAATAATCATGCATATCAACATAATAATTCCAGTCAGCCCCTCTGGCCCTTTAATCAAATCTAGATAGCTGGGTTTATGCTTTCCAAAGTCGTGAAGCAAATACTTCTTGTAGACTGATTCGGAAACCTTTATAAGCCTCGGAAAATCACAAGCGAGATGGTTCCCAGCATGGAGAATGACACCAACTACAATGGCCGCAGCAATTGTCTTGTGGAAGTTGATGTTGTCGTCAAAAGGCACAAAGAAGCCAAGCCTGGTGGACCTGAGCCGAGTGATGGTGTTTCTACAAACAGGCAACAGCACAAGAGCCATGTTGAATTTCAAGGTCTCGCCAGCACCTTTGGCCGTGAGAAGGCAATAACCCATTATCTGAAAAGCACTTTTTTGCTTGTACTGTATGAATTTCCATGTGAAGAGCGCAATCATAATGCAAAACCACAATGTCAAAACCCAGACTCTCCTCCAATTTTCCTGCAAATAATAGATTAAGTTGGTGCTCATTTTGCGTATTGGA
>Dhingra_Pear_16_GATCAG_L001_R1_001_paired_trimmed_paired_merged_contig_8924 respiratory burst oxidase homolog A	GO:0016021	GO:0004601	GO:0005509	GO:0016174	GO:0055114	GO:0098869
TTTTTTTTTTTTTTTTTTTTTAATAAAAAATAAAACAAAACAAAACTCACTCATCACCCTCCTCACCTCTTCATTTTCACAAATCTTATAAACACCACCACCACCTACTCATCTTTAAATTATATACAAATCTTTCTGTTTTCTTTATCAATGAGGGCTCATCCGAGGCACGAGCGCCGATGGGCTTCGGACTCCGTCCCAGAGAGGTCCATGGTCAGCGACGGATCGTCATCTCCGGCAATGACCGACGACTCCAACTCCAGGGATCAGGAGTTCGTCGAGGTAACTCTCGACTTACAAGATGACAACACGATTGTCCTCCGCAGCGTCGAGCCCACCACCGTCATTCACATCGATGACCTCACAGGCGCCGGAAATGAAACTCCGACGTTGGCTTCAGCTTCTTGGTCGCCATCCCCGATACGGAGAAGCTCCTCCAACAATCGGATACGGCAATTCTCTCAGGAGCTCAAAGCAGAGGCCTTGGCCAAAGCGAAGCAATTTTCACAAGAGCTCAAGGCCGAGCTGAGGAGGTTTTCGTGGAGCCAAAGCCACAGCTCGAGAGTTCTCTCCGCTTCAACTTCTCAGAATGCATCAGCCGGTGGCGGCGGAGGCGGTGCGTTTGACTTGGCGCTGGCCGCTCGCGCTCTGAGGCGGCAGCGAGCACAGCTCGATCGCACTCGCTCCGGCGCTGAGAAAGCGCTTCGGGGATTAAGGTTCATTGGTAACTATAATAGTACGAAGACCAATGGCGTCGATGCTTGGAACGAAGTGGAGACCAATTTCAACAAGCTCACCAAAGACGGCCATCTCTTCCGCGCAGATTTCCCTCAATGCATCGGAATGAGAGATTCGAAGGAGTTTGCGTTGGAGTTGTTCGATGCGTTGGGTCGAAGACGCAGACTGAAGGTTGAGAAAATCAGCAAGGACGAGCTCTATGAGTTTTGGTCCCAAATTTCCGATCAAAGTTTCGATTCGAGGCTCCAGATCTTCTTCGACATGGTGGACAAGAATGACGACGGTCGAATTACAGAAGAAGAAGTAAAAGAGATCATCATGTTGAGTGCTTCTGCAAACAAGCTATCAAGATTGAAGGAACAAGCAGAGGAATATGCAGCTTTGATCATGGAAGAGTTGGATCCTGAAAGACTTGGCTACATTGAGTTATGGCAATTGGAGACGCTTCTACTGCAAAAAGATACGTACTTAAACTACAGCCAAGCACTAAGCTACACGAGCCAAGCCCTAAGCCAGAGCCTCCAAGGGCTGAGAAGGAGAAGTCCAATACGCAAAATGAGCACCAACTTAATCTATTATTT
>Dhingra_Pear_16_GATCAG_L001_R1_001_paired_trimmed_paired_merged_contig_67692 respiratory burst oxidase D	GO:0005794	GO:0005886	GO:0016021	GO:0004601	GO:0005509	GO:0016174	GO:0007231	GO:0009408	GO:0033500	GO:0042744	GO:0043069	GO:0050832	GO:0055114	GO:0098869
GGTGGGAAGAGTGGCCTACTCAGAGCTGATATGCAAGGAGGAAACAATCCCAGCTTTCCTAAGATATTGATAGACGGTCCATACGGAGCACCGGCACAGGACTACAAGAAATACGACGTCGTATTGCTTGTAGGGCTCGGAATCGGAGCCACTCCCATGGTGAGCATTGTGAAGGACATCATCAACAACATGAAGATGAAGAGCAAGGAAGACGATGATTCAGAGTCCGCCTTAGAAAGCGGCAGGACCACTCCAAGACCAGAAAAGCCTACTACTATTGGGTGACGAGAGAACAAGGCTCGTTTGAGTGGTTCAAAGGGATTCTGAATGAGGTGGCGGACATGGACGAGAAGGGTGTGATCGAGATGCACAACTACTGCACCAGTGTGTACGAGGAAGGGGATGCCAGGTCGGCCCTCATTGCCATGCTGCAGTCCCTCCACCACGCCAAGAACGGCGTCGACGTGGTGTCCGGCACACGTGTCAAATCCCACTTCGCCAAACCCAACTGGCGCCAAGTTTACAAGGATATCGCCCGCCACCATCCGGGCAGCCGAGTGGGGGTGTTCTACTGTGGGGCACCAGCACTAACAAAGGGCCTGAAGGAGTTGGCGTTGGACTTTTCACACAAAACGACCACAAAGTTCGAGTTCCACAAAGAGAATTTCTAACTGTTTAAACAAAGTATATGGATTAAAGATGGAGAGAAAGAGATTAGAGCCTGTAATTATCATTAGCTGATCTAATGCTTATGTAAGTGTCATCAAATTAGAGAATAATGGGGTGAGGTGAGGGTCCACCACATGTGGTTGGTGTCAGTTCAGTAATACCTACTGCAAGTAAGTACCATCTGACATCTGTGAGGAGGGTGGGGACATAGAGATAAAGGGGGACCCCCCGCAACAAGTGACCACCGATAATGGAGAAGATCGACAACAGCGCACCAGTCACCAGTCAGCAGCACCACCCAATTGCATATATGATTATGTGTTTTATTTTTATTTTTTTGGTATTTTGGATAAGTTTTGTCCGCATTTTATAAGTGTATTCTTTATATAATAATTGGATGTCATTCTTTGAAATGAAA
>Dhingra_Pear_16_GATCAG_L001_R1_001_paired_trimmed_paired_merged_contig_102940 resistance gene analog RGA- partial [Benincasa hispida]
ATCACTTTGAAAAGACAATGTGGGTATGCGTTTCAGGAAATTTCTGCGAGCAGTGGATCCTGAAGAAGTTACTCAACAAAGTTAATGAAGAAACGTCTTCCTCGGAGAGTGATGAAATTTTGCGCAGACTCATCAATGTCCTTAACGGTAAATCCTATCTCATTGTCCTGGATGATGTGTGGCCTTACAGAAACAAATCAGATTGGTTGAAAGAC
>Dhingra_Pear_16_GATCAG_L001_R1_001_paired_trimmed_paired_merged_contig_125719 resistance gene analog RGA- partial [Benincasa hispida]
GTCTTTCAACCAATCTGATTTGTTTTTGTAAGGCCACACATCATCCAGGACAATGAGATAGGATTTACCATTAAGGACAGTGATGAGTCTGCGCAAAATTTCATCATTATCCAAGGAAGACGTTTCTTCATTAACTTTGCTGAGTAACCTTTTCAGGATCCACTGCTCGCAGAAATTTCCGGAAACACACACCCACATTGTCTTTTCAAAGTGAT
>Dhingra_Pear_16_GATCAG_L001_R1_001_paired_trimmed_paired_merged_contig_113667 resistance family [Populus trichocarpa]	GO:0016020	GO:0000166	GO:0004672	GO:0016310
CCGCCGACAGAAGATGGTATATTTCTTCCCCAACAAACATGAAGCAAAATACAGTTTGTGAGAGCTGTTAAGAAACCAAGGGAAGAATTACCAAATCTGCCGCCACCACCTAAGGCATTGATATGAAAGTAGAGAATCTCAAGGTTCTATAGCATTCCCAACTCTGCAGGAACTTCCCCCTCTAATTTGTTCATACTGTCAGCTGAGAGAGATTGGAGAGGGTCACTGGAATCTTACCAGAAAGCATATGTTATTGATCAGGTACAACTTCTGCAAGTTCTGGAGTTTGGCACCCAGC
>Dhingra_Pear_16_GATCAG_L001_R1_001_paired_trimmed_paired_merged_contig_114264 resistance family [Populus trichocarpa]
GTTCTGGAGTTTGGCACCCAGCTCTGAAGGCATTTCTCCAATTAATCAAATATCAATCAGTGCAATTTCATGTAAAGCAGTTTAGTTACTAATTGCTGCAGGTATCAATCCCTCATTCTATTAACTACTAGATTAGGATATAATCATGCGGCCCCAGGTACTAAAACAATCAAGTTGTCAATTCCATAAATGAAGATTACTAATTCATGGTGGCTTTTGAATTTGATACTGACTTGGCAAACTCAAATCTCCAGTCGTCCATAAAGAAGCAAATATCTTGACACCCAAAATAACAGATCTTAACTGCTCAATGTAAATGTAAAAGATAATAATTCATTATACCTTATGCAAATAGGTTTCTCTTTCG
>Dhingra_Pear_16_GATCAG_L001_R1_001_paired_trimmed_paired_merged_contig_73151 resistance family [Populus trichocarpa]	GO:0005871	GO:0005874	GO:0016021	GO:0003777	GO:0005524	GO:0008017	GO:0016887	GO:0007018	GO:0008152
GAGCACACTCACACCAACGTCAATCAGACCATAGACCTTGGTTGTCCTCAGGTCTGAAGACATGGTCAAACTTGAACTGCTTTTTTGAGGAATCAGAACAAATGATCTGCAGCTCGTTATTTAGGGAGGATTCGAATTCAACAACGAAACCAGATCCACTTGAAATTTCAGTTTGATTCAAAGGTCTACATCTGCTCTTTACTCGGATATT
>Dhingra_Pear_16_GATCAG_L001_R1_001_paired_trimmed_paired_merged_contig_97374 resistance family [Populus trichocarpa]	GO:0016021	GO:0004674	GO:0005524	GO:0006468
AGAACAACTTGTACAAGTAGAAGTTCTACCATATATCATCTTCCAGCCGCACTTGAAGTTGGAGCTTCAAATTCCTCTTATTTCCAGACTTTTTTTTTTCAGCATTGACACAACCGAGGACATCGAGGGTCGTTGTGTGGACTCTCCTCTGTGCACATCATCCCTATATCAAGCCTTTGAATGCTGCATAGTTCGAGCTCTGCTAAAGCACCAGGCGTGCCTCGTCAGTATGCCTCCAGCTTCAGTGTGGTGTCAACAACATCCAAAATCCGGTGAGGAAATGCAGAACTCACTCACTTCCTTAAATCAACCTCACCCAAAAACATATTGCTTGGTCTTTTTCCTGTCATCAAATCAAGCAGAATCACACCAAAGCAATGCACATGCCTTTTAGCAGATACCTCAATTCCCTGTTCATATTCTGGTGGGATATAACCAATTGATCCGCATAGAGAGCCGGTCGTTGACATGTTCTTTCAGTTGGTCAGTTGAAATGAGCTTTCCATTCCCAATATCTGCTACATGAGCCACCATATCGGTGCTGAGAAGCACGTTTTCCAGTTTTAGATCACAATGTATCACTTGGACTGGACAGCCTTCTTAAAGATACTTGAAGCGATTGGCAATACCTGTAGCTATTGATATTTTTTCGTTCAAAGTTAATTTACAAGCTCCTTCCTCTAGTCCACCAGGATAGAGATGCTCTCCCAAGTTCCCATTGCCAATAAAATCAAGGATAAGAGAGTGTTCCAAGAATATCCTACGAGTCCAACAATCGACTTCTCCAAGAATATCTTATGAGTCCAGGTTATTTTTCGAGAAGTCAATTGCTTGCAAGGACACCAACTTTCCAATGCTTGCTGGTAGTTGACCTTCGAAATGACTGTTTGAAAGGTTAATTGAGAAGTCTAATCTTGAAAGAAGGCCAAGCAGTACAGGAATAGAACCTTGCAAGCTGTTGAAAGATAAATTAAGAAGCACCATTAGAGAACAGTGAGTAAGGTTGACGGGAAATTTACCAGATAGGCGGTTTTCAGACAGGTTAAGATATCTC
>Dhingra_Pear_16_GATCAG_L001_R1_001_paired_trimmed_paired_merged_contig_97375 resistance family [Populus trichocarpa]	GO:0016020	GO:0000166	GO:0004672	GO:0016310
GGCGGTCTTTCGAAGACCTCTTTTACGTCAATCTTCTGGATAACGACATTACTGGAAGTATACCAGATAGTGTTGGGGACTTAAGCAGCCTAGTAAGTTTATATATGTCAATCAACTAGTTGAAAGGAAAAATTCCAGCATCTATGGCCCTACGGGGAAGCTTGGGAATTTGCAGAGGTTATACTTGTACAAAAACAGAATTCTTGGACCAATTCCAGATGACATGGGGAAGATGTTTAGCCTTTGATACTGGATCTTGGAAAAAAATTGATTGGCGGGTCTATTCCACCTTCACTTGGTAATCTCTTACAGCTGAGATATCT
>Dhingra_Pear_16_GATCAG_L001_R1_001_paired_trimmed_paired_merged_contig_8913 repressor of RNA polymerase III transcription MAF1 homolog	GO:0005634	GO:0005737	GO:0000994	GO:0006351	GO:0016480	GO:0070217
CGACATCTTCTACAAGAGTTTCACAAGCCTCAATTTATTGAATTTGACACGAATATACATAAGCATCGGTCTTACGTACATAACAAACATCATCCATATTTGGTGACGAATTACTAAATCAACTACTCGGGCCTCCCGCAGTATGGGTGGACAGTCATAAAGCTACAGAACTACAGATGGTTGCCAAGTATATTTGACATATTAACTGCACAGAAATTACAGCAATACAGAATATTGCGCTCAAATGTCCATGTTGTCGAAAATTTCTCCATCTTCATCATACCGCAACTCGTCCATCCGATATCCATCAGCCACCAAGTTACTTAAACAGCAGACACGGAAGCTCACGACACGCTTAAGTTTCCTATTGTAGAAAAAGAAATTGAACGACCATATAGATCCTCTCTCAAGAAACGGATCAGCATCCGAGTCTGGAATGTAGCTGTAAACTTCACATTCCGCTAGTC
>Dhingra_Pear_16_GATCAG_L001_R1_001_paired_trimmed_paired_merged_contig_109549 repressed By RIM101 1-like
AAATTGTTTCATTCTAATCACATAACTCAAAATCTCCCTATAAATTGAAACAACTTTCCTCTGTTTTCCTCAGCACTGCAGTAATCAAAGAAGTAATAAAGAAATTTCCTTCATATCCTATCTCTAAGGCAGCTGTGTTTTTGATCAACTTATCCTCAATTTCACAATATTCATCATGGAAATGAAGAAGATCTCCCTCGCCATCATTGTCCTTGCTGCCTTATTGAGCGTTGTCTTGGCTGTTGACCCAGTCCCCGCTACTCCCAAGGACCCAGCTGCCGCTGCTACTAAGGACCCAGCTGCCGCTGCTCCTAAGGAATCAGCTGCAGCTACTCCTAAGGCCTCAGCTACTGCCCCCGTAGGCTCAGCTACCTCCCCCGTAGGCTCAGCTGCTACCACCACAAGCACAGCATCCTCCCCTGACTCAGCTCATGCTCCTGCTCCATCAGGCACCGCCAGCACCATGCCCGTTGTCGGCTCTCTGGCCGGTGCCTTCCTCGTGACCTTCTTTGGCTATTACCTGCATTCCCTTGCCTGGATCCTTCAAACCTTTCTTCTCACCTCATTAAGGTTAAAACCTGAAGACAAACTGTACAAGTGAAAAAACATGCAGTATATTTAGACAACAGTAAAAGTTAATCGCATCTATTTTCCAGTAGAGCCAATGTTGAGTAACAATCCGCAAATATGCTATTTCCCACTCTAAATCTTCAACAAATAACACTCTGGTTGACAAACAAATTTAAGTCAATATGATGAAACAAATACTCTTTTTTCTTTTTCTTATTTTCCGGAACAGTTTTGCATAAATTACAAGCAAATTGACCATTAAAACT
>Dhingra_Pear_16_GATCAG_L001_R1_001_paired_trimmed_paired_merged_contig_83583 repressed By RIM101 1-like
TTCTTCCTATATATATTGAAATAATTTTTCCTCTGTATTCCTCAGCGCTGCAGTAATCAAAGAAGTAATAAAGAAATTTCCTTCCTATCCTATCTCTAAGGCAGCTGTGTTTTCTATCAACTTATTCTCACCGTCACAATATTCATCATGGAAATGAAGAAGATCTCCCTCGCCATCATCGTCGTTGCTGCCTTATTGAGCGTAGTCTTGGCTGCTGACAAACCCAAGGACCCAGTTGCCGCTGCGGCTACCCCTAAGGCATCAGCTACCGCCCCTGTAGGCTCAGCTGCTACCACCACGAGCACGGCATCTTCCCCGGACTCAGCTCATGCTCCTGCTCCATCAGGCACCGCCTCCACCATGCCCCTTGTCGGCTCTCTGGCCGGTGCCTTCCTCATGTCCTTCTTTGGCTATTACCTGCAGTAAGCTCAGAGAATAAAATGAAATTCTCAATGAGACTATAAAAAGTGGAAAATTTACTTTGAAATCCAATGTGGTTTCCAAGAGAAAGTTAAGGATGTATTTTATGAATAAACTGTACAAGTAAAAACATGCTGTACATTTAGACAACAATAAAAGTTACCGCACAGTAAAAGTTATCGCATCGATTTTCCACAAGAGCCAATGTTGAGTTACAATCTGCAAATATGTTATTTCTCACTCTAAATCTTCAAAAATTAACACACTGGTTGACAAACAAATTTATGTCAATATAATGAAACACTCTCTCTTTTCTTCTTTTCCCTTTTTTGGAACAGTTTTGTATGAATTACAATCAAA
>Dhingra_Pear_16_GATCAG_L001_R1_001_paired_trimmed_paired_merged_contig_106460 replication factor C subunit 3-like	GO:0003689	GO:0006261
GCCAGATCATGGAAGTTCTTATTCAGATAGCCATGAAGGAAGAATTTGACCTACCTATGAGCTTTGCCAATAAGATTGCAAATAAATCAAAGCAGAACCTGAGAAAAGCAATCATGGGTCTTGAAGCATGCAAGGCACATAAGTGAGAACATATTGCAAATAAATTGTTGGAAATTTTGACTTTGTTGTTGTAAAGTCAACTTACATGGAGCTTTGCCAATGCAGCTATCCTTTTGGAGAAGAACAACCAATTTCACTTGGATGGG
>Dhingra_Pear_16_GATCAG_L001_R1_001_paired_trimmed_paired_merged_contig_136734 replication factor C subunit 3-like	GO:0003677	GO:0006260
GCTCTTCCGATCTCAAAACCCCAACATGTTTTTCCTTTTTGTTCCAGTGATGGTTCTGTACGGTGTTGACAAAGCAACAGCGCACATTCAGCATTTGATCAAATGGATCATGGACTGTTACTCGGAATCGTGGAAGCTCATACTCTGCTGCCAAAATGACACCCGCGTCATTGAATCGGTGAAAAACCGGTGCATGGTCATCAAGGTTGATGCTCCTGCGACTCATGAAGTAAGTATTACATGGACCGTAGAGTTCCTGAGATGTTATTTTAATTTTACCTTAAACTAATATAAACTGCGGAGAGGGAGATTCAAACTCG
>Dhingra_Pear_16_GATCAG_L001_R1_001_paired_trimmed_paired_merged_contig_69403 replication factor C subunit 3-like
GACTTGACAAAGCAAAGCCTCGAGGCTCGCAATAAAGCGCATGTTGTGGAAGGTGTGATCAAGCTTCACCAGAGAGTAGAGCAAGTTAGTCTTCGAGACTATTATAATGTTGAGATAGATGAGGAGAGAAGCTCATAGTCCAGATTACATTAGGGGACTCACGGATCCGACACTCGTTGAACTCCGATCGTGTTTGGTGTTTTGGAACAATTTGGATACCTACCATATACTGAATTTGGAGGAATTTGATGTTAGGGAAAGCCAGTGCAACACCAAACTATGAGTGAAGCTCTTCTAATTTAATCACACTCTCTCTTGTGTGGTCTGAATTCAAATTGGAAACGATAGAAATTGGGTACTGAAGCGGTTTTCGAGACGT
>Dhingra_Pear_16_GATCAG_L001_R1_001_paired_trimmed_paired_merged_contig_24401 replication factor C subunit 3	GO:0003677	GO:0006260
CTTTTGCCGCACTTGATAAAGCCTTTTTGGGCTCTGCTCCTTCATTATATCAGAGGCGATTTCAGAAACATATTCTTCCCAATCCATAGGTGGTATGGCCTGGTTACTTGTAAACGGATATTGTTGAACACGACAAGTTTCCAATGACAATATAGCTCTCCTTAAGCTCCTATTGGATTTTTCAGCTATACGAGCAACAAATCCTGAAGGAAGTTGCAGCCCTTCTTTCTTTCCGATGGAATCCAATACCTTCACAATCTGATCTTCTGTTGGTGAATTTATTCGCACATTAAGACATCGAGACCTGATTGCTTCAGTAACCCTTGAAGAACTGTTACAGCATAGTATTAGCCGGCAATAAGCACTATATTTCTCCATAGTTCTTCTAAGTGAATGCTGCGCTTCCCTTGAAAGTTTGTCAACTTCATTCAGCACTAGGACTTTATATCCTTTTTTCCCTTTTGTGTCAATGGGTCTATTTTTAGCCATTTCTTTGATTATCTCTTGAACAATATATCTGTCTTGAAACCCTGCATCACTGGGGTTCAGTTCAATATG
>Dhingra_Pear_16_GATCAG_L001_R1_001_paired_trimmed_paired_merged_contig_24560 replication factor C subunit 3	GO:0003689	GO:0003887	GO:0005524	GO:0000398	GO:0006261	GO:0006312	GO:0006346	GO:0009560	GO:0009909	GO:0016246	GO:0031048	GO:0031348	GO:0048449	GO:0051567	GO:0071897
TCGAGAATTAGTTAGTCGTTGATTAGCCTCGTGGACGGGACTTTGACGCTCATTCATGTCCAGATTCTATTGAGGTCTCAAAACTAAACGTAAGGCTTATATAACATCTTGACATCCTCTCAACTCGAGCATTACCGGTGTAATGAACCAACATCTGTCTCATAAGTACATTGCCAACATGAAGCAAAACCCGCAAATTAAACGAGCACAACACAACTACTTCGCAGCAGCAGCAAGTGCAGATCGAGCTTTTGTGAAAGTGGCTATCAGTGATCCGAGTTGCAACTTATCATTGCACCCAAACGTCAACCTGTACTCTATGTCAGCTAAATCATTAATCAATTTAACTCGAACATCTGCGGGCATCATAATCTTAAAAACGAACATGGTCACTTCTCTTACAATATCTATCAAAGCCAACCCTTTTCTTGCTTTCATGTCAGATATTCGTTTGAAACTCTCAGCAAATGATTCGTTCAAAAGCCAGTAAGATATTTGCTCAATATCTTTGGGCAATGGATTTCCTGTGCAAAGATATACCGCTTCTTCAGTTATCTGCTGTGAAGCCATATGAGTTGACTGCAAAATGTTCAGAGCCTTTCTCATGTCACCATTGCTAAGCCGTACAACTGCCGCTAAGCCACTCGCAGGCACATCAAGCCCTTCAGCTTCTATAACATGTTTGAGTCTCTCTGAGACATGAAACTCCTCAAGTGGAGCAAATCGGAAACGAGTACATCGTGATTGTAATGCTGGAATGATCTTGTTGACATGATTACAAATTAGTGAAAACCTAGTATTCTTTGTGTATTTCTCAATCACCCTTCGCAAAGCAAATTGAGCATCCTTTGTCATAGCATCCGCCTCATCCAGCAATACCATTTTTACAGATGACTTTGCACTATCACCCCCAAACGAGAAACTCTGCGTGCTAGCAAAATCTTGAATCTGTTGTCGCACAACATTGATCCCCCTGTCATCAGATGCATTCAACTCCAGAATCATATTGTGGTACTGCGCTCCATAGAGCTTGCGTGCCACAGCAAGAATAGTTGAAGTTTTGCCAGTACCAGGAGGGCCATATAGTAGGAGGTGCGGCAATCTGTTCTCACTAGTAAGCCTATCAATGGTGTCGACAATGTCGCGGTGAGCAGCGACGTCTGCGAGGGAATGAGGGCGGTACTTCTCGACCCACGGCGTGGCTTTGCCGTGGGAAGGGGCGGCGGCGGAGACGACGACGTTTTTGCCTTTGTTGTTGGGTTGTACAGATAGGTTGTCATCGTCGTCGATGTCCATGAGAGTGATTG
>Dhingra_Pear_16_GATCAG_L001_R1_001_paired_trimmed_paired_merged_contig_28804 replication factor C subunit 3	GO:0003689	GO:0006261
TGGGGGTATTGATTGGTTACTTGTAAAGGGATACTGTTGGACACGACAAGTTTCTATTGACAATATAGCTCTCCTTAAGCTCCTATTTGATTTTTCAGCTATACGAGCAGTGAATCCAGAAGGAAGTTGCAGCGCTTCCTTCTTTCCAATGAACTCCAATACCTTAACAATCTGGTCTTCTGTTGGCGCATTTATTCGCACATTTAAACACCGAGACCGGATTGCTTCAGTAACCTTTGAAGAACTGTTACAGCATAGTATTAGCCGGCAATAAGCACTATATTTCTCCATAGTTCTTCGAAGAGAATGCTGCGCTTCTCTTGAAAGCTTGTCAACTTCATTCAGCACTAAGATTTTATATCCTTTTTTCCCTTTTGTGTCAATGGGCCTATTTTTAGCCATTTCTTTAAT
>Dhingra_Pear_16_GATCAG_L001_R1_001_paired_trimmed_paired_merged_contig_28805 replication factor C subunit 3	GO:0003689	GO:0006261
GCAGCCCAATGGCAGACCTCATGCTTCAGTTCTGCATCCAATTTCTTCAATAACTCATAAAGCAGCCTCTTCAAGATGATCTCTGGAGGAATACAATTTAGAAGTAGCTCATACAGCTTCTGCCGCACCTGATAAAGCCTTTTTGGGCTCTGCTCCTTCATTATATCAGAGGCGATTTCAGAAACATATTCCTCCCAGTCCAATGGGGGTATTGCTTGGTTACTTGTTAAGGGATACTGTTGAACACGACAAGTTTCTAATGACAATATAGCTCTACTTAAGCTCCTATTTGATTTTTCAGCTATACGAGCAGCGAATCCAGAAGGAAGTTGCAGCGCTTCCTTCTTTCCAATGAACTCCAATACCTTAACAATCTGGTCTTCTGCTGGCGCATTTATTCGCACATTTAGACACCGAGACTGGATTGCTTCAGTAACCTTTGAAGAACTGTTACAGCATAGTATTAGCCGGCAATAAGCACTATATTTCTCCTTAGTTCTTCGAAGAGAACGCTGTGCTTCTCTTGAAAGCTTGTCAACTTCATTCAGCACTAAGATTTTGTATCCTTTTTTCCCTTTTGTGTCAATGGGCCTATTTTTAGCCATTTCTTTAATTATCTCTTGGACAATATATCTGTCCTGAAAGCCTGCATCACTGGGGTTCAATTCAATATGGTTTGTGCTTGACAATGTAGTCAACTCAATATGGTTTGTGCTTGACATTGTATAATAAATCATAGGAAAAAAAAATTCTAGTTAAAATGGAATACAAGAAAAATCAAATGAAGCAAGTGAAGGATTTAATCAAATACCAGTTATACGGAGATCAAAAACGATAGAACAATAGTTTTAGGTTGAACAAGGAGATGTTCAAAGGAAAATAATCTTTCATAAATCTGGAAATAAGGTGAGCGTTATAAATTGGTTAATGTACTATGCTCAACAAAGGTTGGAGATGTCAGTGTCCTTCTGCCATATCATGTAAGAGATCTAAAATCTGTCCTAAAGCTCCAATCTTTGGAGGTTTTTCTCTAAAAATAAAAGTAAGCACCTAATTTCGTTTCAAGAAGCTAACAAATAGAGGTAAGAGACACCAATCCATGCCTTCTGAACAAGGAAATGAGAAATGAATCATAAAGAGGAGAAAGTTGAATTTGAATTCATAATTAATTAATCATTCAGATATGCAACTGGAATTTAACACAGCTTTTCACCTAAATGACAGATAAGCAATAACAGAAGTTGCAACAATGATCATTCCCATCAATCAAAAGAAGGTGAAGCTTACATCAACTTTCCATGTCCTATTTTC
>Dhingra_Pear_16_GATCAG_L001_R1_001_paired_trimmed_paired_merged_contig_30248 replication factor C subunit 3	GO:0003689	GO:0003887	GO:0005524	GO:0000398	GO:0006261	GO:0006312	GO:0006346	GO:0009560	GO:0009909	GO:0016246	GO:0031048	GO:0031348	GO:0048449	GO:0051567	GO:0071897
CAATCACTCTCATGGACATCGACGAAGATGACAATTCATCTCTAAAAACCAGCAACAACAAAGGCAAAAACGTCGCCGTCGCTGCCCCTTCCCACGGCAAAGCCACGCCGTGGGTCGAGAAGTACCGCCCTCATTCCCTCGCGGACGTCGCTGCTCACCGCGACATTGTCGACACCATTGATAGGCTCACTAGTGAGAACCGATTGCCACACCTCCTATTGTATGGTCCTCCTGGAACTGGCAAAACTTCAACGATACTTGCTGTGGCACGCAAGCTGTATGGAGCACAGTACCACAATATGATTTTGGAGTTGAATGCATCCGATGACAGGGGGATCGATGTTGTGCGACAACAAATTCAAGATTTTGCTAGCACGCAGAGTTTCTCGTTTGGGGGTGAGAGTGCAAAGTCATCTGTCAAAATGGTCTTGCTGGATGAGGCAGATGCTATGACAAAGGATGCTCAATTTGCTTTGCGAAGAGTGATTGAGAAATACACAAAGAACACTAGGTTCTCACTAATCTGCAATCATGTCAACAAGATTATTCCAGCATTACAATCCAGATGTACTCGTTTTCGATTTGCTCCACTTGAGGAGTTTCATGTCTCAGAGAGACTTAAACATGTTATAGAGGCTGAAGGGCTTGATGTGCCTGCGAGTGGTTTAGTGGCAGTTGTACGGCTTAGCAATGGTGACATGAGAAAGGCTTTGAACATTTTGCAGTCAACTCATATGGCTTCACAGCAGATAACTGAAGAAGCAGTATATCTTTGCACAGGAAATCCATTGCCCAAAGATATTGAGCAAATGTCTTACTGGCTTTTGAACGAATCATTTGCTGAGAGTTTCAAAACAATATCTGATATGAAAGCAAGAAAAGGATTGGCTTTGATAGATATTGTAAGAGAAGTGACCATGTTCGTTTTTAAGATTCAGATGCCAGCAGATGTTCGCGTTCAGTTGATTAACGATTTAGCTGACATAGAGTACAGGTTGACCTTTGGGTGCAACGATAAGTTGCAACTCGGATCACTGATAGCCACTTTCACAAAAGCTCGATCTGCACTTGTCGCTGCTGCGAAGTAATTGTGCTCGTCTAATATGCGGGTTTTGGTCCATTACTCCGTTAATGCAAACGTCAGGAGGATGTCAGGATGTTATATAACCTTGTGTCTAGTTTTGAAACTTCAGTAGAATCCTGGGAAACCATTGAGAGCTATAACACGTCTGCTGTTGTGTTTATGGTTGCGAATCTGGACATGAGTAAGCGTCAAACATGTCGAGCACGAGCA
>Dhingra_Pear_16_GATCAG_L001_R1_001_paired_trimmed_paired_merged_contig_48217 replication factor C subunit 3	GO:0003689	GO:0005524	GO:0000398	GO:0006261	GO:0006312	GO:0006346	GO:0009560	GO:0009909	GO:0016246	GO:0031048	GO:0031348	GO:0048449	GO:0051567
CGTCGTCGTCTCCGCCGCCGCCCCTTCCCACGGCAAAGCCACGCCGTGGGTCGAGAAGTACCGCCCTCATTCCCTCGCAGACGTCGCTGCTCACCGCGACATTGTCGACACCAGTAAGCAATTCCTTCTCCCCTTGATTGGCGGTATCAAGTGTTGGATTTTCTAGGGTTTACGTTGATTATGCTTGTTGGGTTTCTCTCTATTATAATTAGTTACTGTAGTGTTTGTTTGGTGAGAAAATCTGGGAATAAAAGATGTTCATTTGTGTGTATATATTCGTATGTATGTATATAATTTCAGAGATGGAGAAATTAGAGAAAAGCAGCACAGTTTCCCTTTTGTTTTTTTCCCTTGCTCACCTCGAATGTAAAGAGATCCTAGGGGTTTGGCTTGATTTTCCTAATGTTTCGATTTTCGGCATGAGCGGAGCATAATTTTGGTTAATCTTAATGCTTATAAGTAGTTGTCATTCATTTTAATTGTTTAGTTATCCATTAGTTCAATGTGTTTTTGTGGTGGGGTTGCATAGTTGATAGGCTTACTAGTGAGAACAG
>Dhingra_Pear_16_GATCAG_L001_R1_001_paired_trimmed_paired_merged_contig_57922 replication factor C subunit 3
TTTCAGGAAAATGCAGCATAAACAAAGTCAAAAGTTTTTCTGAAAAGGAGGATGCCAAAGGTCGTCTAATGCTAACAATTCTACAAACTAAGTGAGAAAAACAGGAAAAAAATGAAACCATATTACACGATGCTGACAATGCACGTCGTTCATAACATCAACTGACACGATAAGCACTGAACTCTTGAGTACAATTCATTGCCATCAAGTTGAAAAAATACATTTCATGTTGACGGGAAACCATGCTAGTGCAGTGTTCAGCCAAACGCTTCAATGAGAAAAGCCTTATAGATGCTCATGAACTTCGCCACGAATGCTTCAAGGTGAAATATTGCTTTCTGCCCAAGACGCATCCTGTGTTCGTAATATGCAGCCCAATGGCAGACTTCATGCT
>Dhingra_Pear_16_GATCAG_L001_R1_001_paired_trimmed_paired_merged_contig_75203 replication factor C subunit 3	GO:0016021	GO:0003689	GO:0008289	GO:0006261	GO:0006869
TTTCAGGAAAATGCAGCATAAACAAGTTGACAGTTTTTCTCAATAGGAGGATGCCAAACTAACTATTCTACAAACTAAAAGAGAAAAACAGGAAGAAAATGAAACCATCTTACACGATGCTAGCAATGCACGTCATCCATAACATCAACTGACACGATAACCACCGTACTGTGTGCACAATTCATTGCCATCAAGTTGAACAAATACATTTCAGGTCGATGGGAAACCATGCTAGTGCAGTGTTCAGCCAAACGCTTCAACGAGGAAAGCCTTATAGATGCTCATGAACTTCGCCATGAATGCTTCAAGATGAAATATGGCTTTCTGCCCAAGACGCATCCTGTGTTCGTAATACGCAGCCCAATGGCAGACCTCATGCT
>Dhingra_Pear_16_GATCAG_L001_R1_001_paired_trimmed_paired_merged_contig_92547 replication factor C subunit 3
CCAACTACTAGAAGATGCCAAAAATGCTTGTCATAAAAATCTCACTACAAGGAAAGTAAATAAGTGACATGTGTACCGTAAATCTGTGGGCATCCACAGTGGGAGATCCAAGAATTAGAATGAGGAACATGAAAGGTGGCATGCTCTTAAAATGGCGTAGCCAAGAGGGTTCTAAGGTCCAATACCTAATTTGGAAAATGCTACATGATGATGGACCTCCGACGGATCTTGCATAAGAAGCTATTATTTGAGCTGCCAATGATTTTATTTATTTTTCATTAGAGCAAGAAACCTAGAGAGTTTGAGCCAATCCACAGTGGCTTTCTTTTTCCTTTCTTCCTTTAGATAACTAATAAACAAAAAAATACGAAAAAAGTGTGAAATTGGCTATTTGAAGCAACCCAATTAATGAAACATCTACATAAGTTCAATTGGATATGTTGTTGTGAAAGAAATACGATGAATGAAAATAAAATTAATGGGGGCAGCCTCTACTAGACAAATAGGCCAGCCAATGGCTTTCCACATTTTACAGTGTTTTCTTGAGTTCAATTTGACCATTGAACTAGAACAATTTCAAACTACAGTCAAAATGCTGCAATAGATGTCAATATTGTAAGAGCCAAACCTTTTTGGGCTCTGCTCCTTCATTATATCAGAGGCGATTTCAGAAACATATTCCTCCCAGTCCA
>Dhingra_Pear_16_GATCAG_L001_R1_001_paired_trimmed_paired_merged_contig_20335 replication factor C subunit 2	GO:0003689	GO:0003887	GO:0005524	GO:0006261	GO:0071897
GTAGCATGTATACCTTGGAAGGAAACTGAATATCATGTTTCAAATTTCCATTACTTAATAGTGTGCTTGGCAATTCTAGACAAACACAAAGAACTTGCACATAATCCATTTCTCCCGACAAAACAAAACGATTTCTGAATCGAAACCACAGTACAATACAAATATTCACCATCGAAAAGTCTCAGGTTCTACTTGTAATTAATACGACTTTCTTTTTTTATGTTTCCTTCGCGGTTTCACGAACTAGGGAAAGCTTAGCCAGAAGACCACACATCTGAAGGTACGAGCCAACTCCATCACAGATTCTCATGTGAGCAAATCCAGTTTCCTTCATGAACTCCAATTTCAAAAACTCAGCCATATCATAGTTTTTTATGATACGGAAAAAGGTTGTGATTATGTCTGTTGGGGAGTAACCCAGATCGTAGAGCTGCTTGAGACCCGAACAAGCATCATCAAATTTCCCTTCCAGTATGTTGCGCACCATATTCTTTACATGCAATGGGTGAGGCTGGTCACAGACCTTGAAAACATTTTCTTGGTTCACAAACCGGAATCCACTGTTTGTAGCTTGCAAGTTATTCAGTGCCTGCCTCATATCACCATCAGCGGTGAAAATAATGGCTTCAAGACCTTCTGGAACATATGGAACCTTCTCAGCTTGAACGACAATCATTAGGCGACCAAGTATCTCCTCATCAGTCAATCTAGAAAACCGGACAAGGGCACATCTACTCTGAATAGGCTCAATGATTTTGGAAGATGTATTGCACGCAAGAGCGAAACGAGTAGAATTTGAATATATTTCCATTGTTCGCCTCAAAGCTTGTTGTGCTCCAGATGTCATGCTGTCAGCTTCATCCAATATGACAACTTTATGGCGTCCGGAAGGCAGTGTAACTTTCTTTTGAGCAAACATTTTAATTTTGTTCCTCACAACATCGATTCCCCTGTCATCTGATGCATTCAGCTCTAAAACAGCCTCCTTATAGTTTGGTCCCAAAAGCTCATGTGCAAGAGCCAGTATGCTAGTGGTCTTACCAGTTCCAGGAGGACCGGCTAAGATGAGGTTGGGCATGTTGCCGTCGCGAGCGATGACCTGGATTCTGGACACGGCGTCTTCGTTGCCCACAATGTCGGCGACCTTGGTGGGCCTGTACTTCTCCACCCACGGCATGTCGTAGGCTGACGAAGAAGA
>Dhingra_Pear_16_GATCAG_L001_R1_001_paired_trimmed_paired_merged_contig_25030 replication factor C subunit 2	GO:0003689	GO:0003887	GO:0005524	GO:0006261	GO:0071897
ACCACCTCAAATAACTGTGAAAGCATTTGAGAGACTGGATATCCCTCTGCAATTACATTGTTGACTTCCTTGTTTGCCAAGTCAAAGTTATCACCCCTGCACGCAGAGAAGAATGCCTCGACAACTTCCTCCGGGACTACCCCAGACACACTAATCAGCTCCTTTGAAGAAATAGAAGATCCAAATAAGCGAGCAGCTGACTGCAAGTATGTAATAGCCCGACGAAGATCACCTTGTGAGATAGAGCTTAGTGTTGACAGGGCCTCTGGATCCAGGTTAAGGCCTTCTTCTTGGCAAATATGCAATACGCGGGTGATCATGATATCTTCTGAAAGTGGCTTAAACCTGAACTTTGCACATCTCGAAGCAAGTGGCTCTATGATCCTGCTGATATAATTGCATATAAAAAAGAATCGGGTGACTTTGGAGTGAGTTTCCATTGTACGTCTTAGGGCATTCTGAGCATCTTCTGTCATTGAATCTGCCTCGTCAAGGATTATGATCTTAAATGGTGGACATGGGTAACCCCCTGGACGTTGATTACTACCCACAGCAACAGCAGCAAAATCTTTGATCTTTGTCCGAACAACATTGATCCCACGATCATCACTTGCATTGAGCTCCAGCACTCTAGACTTGTAGAGTTCAGGTCCGAAAAGCTGGTGAGCGATGGCGAGAGCGGTGGTGGTTTTTCCGGTACCCGGCGGACCATAGAAGAGCATGTGAGGACAATTTGATGTCTCGAGGGTATTGGTGAGGACTCGGACCACCTCGTCCTGCTGCGCCACATCTTTCACTTGCCTCGGCCGATATTTTTCGACCCATGGTTGAGAGCTCTGAACCA
>Dhingra_Pear_16_GATCAG_L001_R1_001_paired_trimmed_paired_merged_contig_58359 replication factor C subunit 2	GO:0003689	GO:0003887	GO:0005524	GO:0006261	GO:0071897
CATGTTTCTTCTAGAAATCATAATCGTTACCCCTTAATCATGTTTTCCACCTAATGCTCTGCTAATTCCAATTAATTAGCTATGGCGTGTTAAACCGAAAATAACTATCAGCAAGTGGTTGGTCTATTTCACAACATAACAATTTTTTCGGAATTTAAACATCTTGGTTCTACCAGACATCTTGGTTCTACCAGATCTAGCCGCATACGGATCAATCTGCATTTGGGTTCTGAAACTAACCCGAAAACTTGCTCAGCATTCCTAAGAGAAATCTTCCTGCATGTTACAAACAGCTCGCATCATACTGCTGGCCACGTCAAGCAGCTGCAAGTACTCGTCAGCACCATCCACAAGACACTTATCTGCTTCGCCCA
>Dhingra_Pear_16_GATCAG_L001_R1_001_paired_trimmed_paired_merged_contig_35129 replication factor C subunit 1-like
GCTGTTTGGTTTTAATGCTGGAAAGCTGCGAATGGATGAGCGAGTTGACCTGAGTATGAGTGATCCTGACCTAGTCCCTCTACTAATCCAGGTTCTTTCTTTGCTAGCACACTTGCTTTTTGGCTGGCATATACTGGATAAAAAATGCTATAACAAACAGTGCAATGCTTTAGTTTGTTTCACATAGGTTAATTGTAAAGAAATGACAGTAACATCAGGAGTGGAATTTTTATTGGAAAAATATGACTGTATGAAGCTTCATCTGGTAATGCTTTTCAGTGGGAGATGGTATTAATGGGGGCCAGAATTTCGAAGGGACACTTACCTAGTAGGAGCATTATTTCTGAGAAATATAAGTTTTTGAAATTTCTTTGATGTTTTTTGAACTTGCATCAATATGAAGAACTTGTTTTACATTTGTATCTTGACTCTGACCAAAAATAAAAGAGAAAAATAGAAAGAGGAATATCTGTATCATGAGATATAATTTTGAATATTTTGTAATTTGGTACAATACCAATTAAGTAGGAAGAAAAGATGGAAAATTTGACTTCAAAGTTATCAGATTCTCCCTCTCATCTCCCTCTATCTCTCTTCCCATGAGGCTTAGTGTTACTCACTACATGTCTCCTACAACTTTTCAAATCGTGTTAGTTGATTTAAGATCTTAGTGCCGCTTGTTCTCATGCAAATGACTAGAATCAGAATGTTATTCTACTTATTTTCTTTTGGTTACTTTGATTCTTGATGGACTTGGATGAAAGTTGCATTCACTTGAATCTACTTATGCTTCTGCACTCATCAAATTTTAAAAACTGCACCCTATTCTTTTTTTTTCCAAATGATCATATTTGTAGCCAAAAGTTTAAATATTCTAATACATTAGTTCCATTTTTCAATTTCTGGTAGGAAAATTATATCAACTATAGGCCAA
>Dhingra_Pear_16_GATCAG_L001_R1_001_paired_trimmed_paired_merged_contig_10025 replication factor C subunit 1 isoform X2	GO:0005663	GO:0003689	GO:0005524	GO:0000712	GO:0006260	GO:0006281	GO:0009737	GO:0031935	GO:0051570
GCGATTGCAATCCAGTGAACTTGATTTTCTTTCTCAGCAACCAAACAAGAGGTAACAGGCGTGGGATCGCGAGGGGGAGTGCAGGCAGCGAGAGTGAAGGGAGGCACAGTGCAGCGAGAGAGAGAGGAATCACGAGGAAGGAGGGACGACGCAATCCTACCTCTTGAGGCGGAGGAGGGGTTTGAGATACAGTTTAATTAATCCCTCGTTTTCTTAAGACCCTTGTAAAATTACCCAAACAGGGTATTCAAGAATCCCACCATTTTGTCAAGACTCCCTTTTAAACCCTTACACAAACACAAACACACCCTAAAAACCCAAGGCAAAGACCTCTTCAAGTTTCCGTGTGGGTTTGATTTCTGAGATAATCTAGTGTCCTTGATACTGCATTGTAGCTTAACCAAAGCTTCAGACATGGCAGATATTAGGAAGTGGTTTATGAAGTCGCACGACAAGCGAAACACCAAGAAATGGCAAGAGGAAAACTAGCAAGTATTTCCCCACAGATAAGCCAAAAGATGAAAAAGGAACAACTGAAGTTCCAGCCAAAAGAAAGCCTCACAAGGATCCTGATGAATCTGTTAAACCCTCACCTGCAAAAAAAGCTCACAAAGTTGATGACGACGACGATTTTGTCTCTCCTAATTCGAAGAAGAAGTCAGTTGATGCCACTCCTAGTAAGAAATTGAAGAGCACATCTGGCACGGGAATCCCACAGAAGGTTACGGCTATTGATGAAGGTGGCGATGAAGATGAAAAGGTTGCCAAATCATCCCTCAAGCCGGCTGGTAGGGGTCGTGGTGGAAGAGGTGCTTCGGCAGTACCAGCTGGTGGAAGAGGCAGGGGTGCTGGACGAGGCGGATTTATGAATTTTGGAGAAAGGAAAGATCCTCCACACAAAGGAGAAAAGGAAGTTCCTGAAGGTGCTCCTAATTGTTTAGCTGGCTTGACTTTTGTAATTAGTGGTACACTTGACAGTTTGGAAAGAGAAGAAGCAGAGGATTTAATTAAACGTCATGGCGGTCGTATTACTGGATCTGTCAGCAAGAAAACGAACTATCTTTTATGCGATGAAGATATTGAGGGAAGGAAATCCTCCAAAGCCAAAGAACTTGGTACGGCTTTTCTTACCGAGGATGGATTGTTTGGTATGATTCGGGCGTCTATTGGTGACAAAATACCTGTACAAGAAGCAAAGAAATCTGTGGATGATGCTGCGGCAGCATCTTTGCCCAGTAAAAGCCCTAAGAAAGTAACATTGAAGAAAGATTGCACCGGAAGCTCGTTGGCATCAAGTGCATCTAGCAAACAGTTGCAGTCAGATGCCTCCCTTGCTAGGCATAAGAAGCAAACTACCGAGCATTCTACTTTTACTTGGACAGAAAAATATAGGCCAAAGGTTCCAAACGACATTATTGGCAATCAATCACTGGTAAAGCAGCTTCATGATTGGTTGTCACATTGGAATGAGCAATTTCTTGATACTGGAGATAAGAAAAAAGGAAAAAACCCAACCAATTCTGGTGCAAAAAAGGCTGTACTTTTAAGTGGAACACCTGGTATAGGGAAAACGACGTCTGCAAAGTTAGTCAGTCAGATGCTTGGTTTCCAGGCAATTGAGGTAAATGCTAGTGACAGTCGTGGGAAAGCTGATTCAAAGATTGAAAAGGGAATTGGTGGAAGCAATGCAAATTCAATTAAAGAGCTTGTCAGTAACAAGGCCCTGAGCATGGATGGATCGAAGCATCCAAAAACTGTGCTGATTATGGATGAGGTTGATGGGATGTCTGCTGGAGATCGGGGAGGAGTTGCTGATCTTATTGCTAGCATAAAGATTTCAAAAATTCCTATTATCTGCATTTGTAATGATCGTTACAGTCAGAAACTAAAAAGTCTTGTGAACTACTGTTTGCTTCTCAGTTTTCGCAAACCTACCAAGCAACAGATGGCAAAGAGGTTGATGCAAGTTGCAAATGCTGAAGGCCTTCAAGTTAATGAGATTGCTCTTGAGGAACTTGCTGAAAAAGTTAATGGAGACATGCGAATGGCAGTTAACCAATTGCAATATATGAGCCTCTCAATGTCTGTCATTAAATATGATGATGTACGGCAGCGTTTATTAAGCAGTTCAAAGGATGAAGATATTTCACCATTCACAGCTGTTGACAAGCTGTTTGGTTTTAATGCTGGAAAGCTGCGAATGGATGAGCGAGTTGACCTGAGTATGAGTGATCCTGACCTAGTCCCTCTACTAATCCAGGAAAATTATATCAACTATAGGCCAAGTGCGGCTGTTAAAGATGATAGTGGGATTAAACGTATGAACTTGATTGCCCGTGCCGCTGAGTCTATTGGCAATGGAGATATTTTCAATGTACAGATTAGGAAATATCGGCAATGGCAGCTTTCCCAAAGTGCTTCTCTTTCATCCTCTATAATTCCTGCTGCGTTGTTGCGGGGGCAAAGAGAGACACTTGAGCAGGGAGAAAGGAATTTTAATAGATTTGGAGGGTGGCTGGGAAAGAACTCAACATTAGGAAAGAATCGTAGGCTCTTGGAAGATTTGCATGTCCATCTTCTTGCTTCTCGTGAATCTAGTTCGGGGAGGGAAACAGTGCGAGTTGAATACCTTTCTCTTCTTCTGAAACGATTGACCATGCCTCTCCGTGAACTGCCTAAGGATGAAGCAGTGCAGGAAGTTGTGGAGTTCATGAATACTTACTCCATTAGTCAGGATGACTTTGATACTATTGTGGAGTTATCCAAATATCAGGGGCATCCAAATCCGCTAGATGGCATAGTGCCTGCTGTAAAAGCAGCTCTGACAAAGGCATACAAAGAAGGAAGCAAAACAAGGATGGTACGAGCTGCAGATTTTGTCACTATTCCTGGAATGAAAAAGGCCCCTAAGAAGCGGATTGCTGCGCTTTTAGAACCATCTGATGATGCAATTGGAGAGAACATTGATGATACTTTGGTTCAGAGTGAAGATGAAAATTCGTCAGATACAGAGGACTTGGAAGGTTCAGCTGTTGGTGAGAAGCTGCAAAAGGAACTGCAAAGTTTGAACACAAAAGGAGTGCAAGTACAATTCGATTTGAAGGGTGCGCCAAATACAAGTGCAGCCAGCGTGAAAAAGGGCGGCCGAGGTTCAGGAGCTGGTGCCAAGAGAAAGAGATGAAGGGAGATGAAAGAAGAGATGGAACTTTTCCTTGCAGTGTTGGCAGGTTTTATAAGCGGATGAAAATAGATATTTCCTCCGTACACAAATAATTTTTGTAGGTGAGGTGAGGAATGGTAAGATCTGCAGTTTGAGTGTTTAATTTACAAGGTTGATGTTGATGCTATTAGTAATTTCCAGATTTTGTTTCGACTGCAACAGCATCTTTTAGAAATGTGGTAGATGCGGGCTAGTCAAGTTAACTGGAGCAGCGTATTCCTCTTCATGCAAGCTCGAATTATTCCTCTTCATGCAAGCTCGAATTGCTCTCTACGTAGTTTAGTTTAGATTAAGTACCAGTTTGGTACAGCTTAAAACTTCAACAGGCTGGTGAACAGTGTTGATCAATGAATTTTTCAAAATTTCGAACGAGCTCTCATTTCTCTTTCATCGTTCAGATATGAAATTAGTTGGACAGAGAGCATCCGTCATAAAGAGCACAGAGCGCCTCCGGGTCGTGATTCATGAACAACGAGTAGTTTCGCTCCTCCGTCAGCCCTAAATCCCTAATTCTCAGGGCTCGCCGATCTCTCTGTTCGTTGTCAGAAGGCGTGAAATTCATAAATCTTCCAATTCCGTTTTCAAACTCTTGGCTGTAAATTTATGTATCTATGCTGTTGAATCGGGAAATTCTTTTTATTTATGAGAATTAGGGCTCAAATTTTGAGCTTGAAATACAGGGTGGTTGTGTATGGTGAGCTTGAAAATTCTTGGAGACTGCTGATGACGGATTCACCGTCATGGTATTCGCCGGAAGGGGGCGGCTTCTCCGTGGTATTCGCCGGAATACTCCAAGAAAGCTCCAAGAAAGCTTTCTTGGTACCTCCAAGAAAGCTCCAAATTTATATGGTACTATTTTGGCTGGAAATAGCTATCATAAATAGAAAGTTTATCAAATGCCTCGTAGTTAGCCTTTAGTCCGAGAAACTGGCTACCCAACTGAGCACAACCAGCATGTGGCCACCGGCAGCCCCCATCTCGCATGCCTAACGGGCATAACGTTTCACATACTCGGCCAATTGGGTTGATGGAAGCATCGTCATCTGCCATAACTGTGATTGAAAAGGAGAGGTCTGATTTCTCATCCCGCTGCATGGTGCCATCCGCTTCTCTTTTTAAATAATAAGGTAATTTCTGCGAAGATGCAAATTGGCTGCTTTCGATGTCAACGGCGCAATCTCCACTGTTTGAAAAGTGGACCTTGCATCCCAGTGACTGTACGGCTCGCTTTATGGCGTCACTTTCCCTGCTTGCCCTCTTGGCCATCTGCCTGGCTGAGCTGCTAACTTGCTTCTCATTTTGCAATTCTGCAGTTAATGATTCCATTAAGGTGGCGATTTCTTTAGCTTTCCTTTCTGCCATTTCTTTTTCCTTTTGTAGTTCAGAGAACTTGACATCCATTTGCCTAAATTGAGCTTCAACCCCTCCAACTTGAGCCTCTAAGGGACAAGCCCAACGAAGATGGAATTGGGGCCAAAGAGTTGGTGCTAAAGCTGCTGCTGGAGGTAACAGTGGACCACCGTGTTTCAAGGGATCATAAAAGTAGTTATAGTGCACATGAGAACTTCCCTGCGAAGCACGTAAATCAGCAAAATATGCCCACATGCATCCACAAGCATCGGGTACACCACATTGCTGCCTCTCCCTTTCACTATTACATAAGAAGTTTCCAAAGCGACACGATAGAACAGAGTCCAATAGATCCACCAGAAATGCCGAAGAAAACTCAAAAGCAAAAGGATACATCCGTAACAATTGTGAAACACAATCAACCCACTGCAGAAATATGGGAGAATAGTCATTTGAATTCTGTGCATGAGAAGTAGGCGCTTGAGACACTGATGAATGGCGACTGGGTGATGACTGGAGAACTGGAGCAGAGGCCTGCCTTGTCAGTTCAGAAGGCGTGTTGCCACTTCCCGTTACAGCTGGCATGCCAACTCGATCTGCAAAGGGGTGACCAAATGCTAACCAATCTTTCTCAATCAGTGCCTGAAACCCAGTTAAAGTCCGATAGTATGGATCAAGCAACAAATTGGCAAGTGAAATCAGCTGAGTGGTTCTGTCCCATCCATCACTACAATGTACAAGCACTGATGCCGACTCCAAAGCAACACGAGCAGCAATCCAAGCAGAACCAGCCAAGACACTTTGAACATGTATTAACCAACCACTGTCCCCCA
>Dhingra_Pear_16_GATCAG_L001_R1_001_paired_trimmed_paired_merged_contig_6242 replication factor C subunit 1 isoform X1	GO:0005663	GO:0003689	GO:0005524	GO:0000712	GO:0006260	GO:0006281	GO:0009737	GO:0031935	GO:0051570
GAGGGACTAGGTCAGGATCACTCATGCTCAGGTCAACACGCTCATCCATTCGCAACTTTCCAGCGTTAAAACCAAACAGCTTGTCAACAGCTGTGAATGGTGAAATATCTTCATCCTTTGAACTGCTTAATAAGCGCTGCCGTACATCATCATATTTAATGATTGACATTGAGAGGCTCATATATTGCAATTGGTTAACTGCCATTCGCATGTCTCCATTAACTTTTTCTGCAAGTTCCTCAAGAGCAATCTCATTAACTTGAAGGCCTTCAGCATTTGCAACTTGCATCAACCTCTTTGCCATCTGCTGCTTGGTAGGTTTGCGAAAGTTGAGAAGCAAACAGTAGTTCACAAGACTTTTCAGTTTCTGACTATAACGATCATTACAAATGCAGATAATAGGAATTTTTGAAATCTTTATGCTAGCAATAAGATCAGCAACTCCACCCCGATCTCCAGCAGACATCCCATCAACCTCATCCATAATCAGCACAGTTTTGGGATGCTTTGATCCATCCATGCTCAGGGCCTTGTTGCTGACAAGCTCTTTAATCGAGTTTGCATTGCTTCCACCAATTCCCTTTTCAATCTTTGAATCAGCTTTCCCACGACTGTCACTAGCATTTACCTCAATTGCCTGGAAACCAAGCATTTGACTGACTAACTTTGCAGACGTCGTTTTCCCTATACCAGGTGTTCCGCTTAAAAGTACAGCCTTTTTTGCACCAGAATTGGTTGGGTTTTTTCCTTTTTCCTTATTTCCAGTATCAAGAAATTGCTCATTCCAATGTGCCAACCAATCATGAAGCTGCTTTACCAGCGACTGATTCCCAATAATGTCGTTTGGAACCTTTGGCCTATATTTTTCTGTCCAAGTAAAAGTAGAATGCTCGGTAGTTTGCTTCTTACACCTAGCAAGGGAGGCATCTGACTGCAACTGTTTGCTAGATGCACTTGATGCCAACGAGCTTCCAGTGCAATCTTTTTTCAATGTTACTTTCTTAGGGCTTTTATTGGGCAAAGATGCTGCTGCAGCATCATCCACAGATTTCTTTGCTTGTTGTACAGGTAATTTAGCACCGACAGATGCCCGAATCATATCAAACAATCCATCCTCGGTAAGAAAAGCCGTACCAAGTTCTTTGGCTTTAGAGGATTTCCTTCCCTCAATATCTTCATCGCATAAAAGATAGTTCGTTTTCTTGCTGACAGATCCAGTAATACGACCGCCATGACGTTTAATCAAATCCTCTGCTTCTTCTCTTTCCAAACTGTCAAGTGTACCACTAATTACAAAAGTCAAGCCAGCTAAACAATCTGGAGCACCTTCAGGAACTTCCTTTTCTCCTTTGTGTGGGGGATCTTTCCTTTCTCCATAATTCATAAATCCGCCTCGTCCAGCACCCCTTCCTCTTCCACCAGCTGGTCCTGCAGAAGCACCTCTTCCACCACGACCCCTACCAGCCGGCCTGAGGGGTGATTCGGCATTCTTTTTATCATCATCGCCACCTTCATCAATAGCCGTAACCTGCTGTGGGATTCCCATGCCAGATATGCTCTTCAGTTTCTTACTAGGTGTGGCATCAAGTTCAACTGATTTCTTCTTCGAATTAGGCAAGACAAAATCGTCGTCGTCGTCATCAACAGCTTTGTGAGCTTTTTTTGCAGGTGAGGGTTTAACACATGCATCAGGATCCTTGTGAGGCTTTCTTTTGGATGGAACTTCAGTTGTTCCTTTTTCATCTTTTGGCTTATCTGTGGGGAAATACTTGCTAGTTTTCCTCCTGCCAGAATTTTCTTGACCTCCTTGCACTGGTTCTTTAGGCTCAGTCTTCTGTGAAACGGTCGCCTCCGGTTTCTTGGTGTTTCCCTTGTCGTGGGACTTCATAAACCACTTCCTAATATCGGCCTGGGACATGTCTGAAGCTTTGCTTAAAGCTACAATGCAGTATCAATGACACACTGACTATCACTGCCTCTTACACAATATGATTCTGCAACCCAAAATTATCTCAGAAATCAAACCCACAAGAAAACCTGAAGAGAAAAAAATATGTACCCTTCTCTTCAGGAGAAATACGACTGAGGTGTTTGCCTTGGGGGTTTTCAGGGTGTGTTTGGGGTTTTTAAGCTGTTGCTTGGTTGCTGAGAAAATT
>Dhingra_Pear_16_GATCAG_L001_R1_001_paired_trimmed_paired_merged_contig_25868 replication factor C subunit 1	GO:0005663	GO:0003689	GO:0005524	GO:0000712	GO:0006260	GO:0006281	GO:0009737	GO:0031935	GO:0051570
CGGCTGTTAAAGATGATAGTGGGATTAAACGTATGAACTTGATTGCCCGTGCCGCTGAGTCTATTGGCAATGGAGATATTTTCAATGTACAGATTAGAAAATATCGGCAGTGGCAGCTTTCCCAAAGTGCTTGTCTTTCATCCTCTATAATTCCTGCTGCATTGTTGCGGGGGCAGAGAGAGACACTTGAGCAGGGAGAAAGGAATTTTAATAGATTTGGAGGGTGGCTGGGAAAGAACTCAACATTAGGAAAAAATCTTAGGCTCTTGGAAGATTTGCATGTCCATCTTCTTGCTTCTCGTGAATCTAGTTCGGGGAGGGAAACACTGCGAGTTGAATACCTTTCTCTTCTTCTGAAACGATTGACCGTGCCTCTCCGTGAACTGCCTAAGGATGAAGCTGTGCAGGAAGTTGTGGAGTTCATGAATACTTACTCCATTAGTCAGGATGACTTTGATACTATTGTGGAGTTATCCAAATTTCAGGGGCATCCAAATCCGCTAGATGGCATACTGCCTGCTGTAAAATCAGCTCTGACAAAAGCATACAAAGAAGGAAGCAAAACAAGGATGGTACGAGCTGCAGATTTTGTTACTATTCCTGGAATGAAAAAGGTCCCTAAGAAGAGGATTGCTGTGCTTTTAGAACCATCTGATGATGTCATTGGTGAGAACAATGATGATACTTTTGTTCAGAGTGATGATGAAAATTCGTCAGATACAGAGGACTTGGGTAAGTTTTTCTGTCATCATTATGCTGCTCCTCTTTAATAGATAATTCATTTTGCTGGACTACTTTAGTTTGAGGAAAATTTTCACAACCATAAATGGCCATTTTGCTCTGCAGTGTATCTTGTGAAAAGGTGTTGCCTTAAGATGTTTCTGGAATAGAAAGCTCTATAACTATTAGGGTGTGTTTGTTTACCTTCATTAAGTTTCACTAGACTAGACTACACTAAAACATAGTGAAATTTTATGTTTGTTACCGGGAGGGATTAGGTTTAATGAGATTAGCTTTCACTCGCACGGACTACAGGCCTCTCTAGCCGGCCTTAGCGAGTCTCCTCGAATCCTATGGGATTGCTAAGACCGTGCGCTCTCTCATCCTTATACGCTCAACTACTCTCTCTCTTGCGTCGGCCGATCGACTCCTATCGCGTTCTCATCCTGCTCGACGACCTCGCCAGACCATCCCACCGACCACTGAAATTCAAGTCGCATATAATTGTTGATGTTTACGAAATCATAGATTTTGTATTTCACAGATGTGAAAGTCCCCTATTTTTTATTCTCTTGCCGCTTGATTTCGGTTTTTCTCTTTCGTACTTGCTCTAACTCTCACAAGATGCTAATGGTGATTGGAATTGTGCCGTTGTCTTGGAATTTGGGTTTTTGTTTTTTAAACCAATTTTTCTGTAAATTTGGTGTTATGATTTGTGTAAATTGCTGCTATAGTGTTGTAGGCGTTTAGCAATTTCTGCAATTTTTTTAGCAAAATGGGTATATTTCGGTTTCCAATTTCTGCAATTTCGTTTACGATTACTGTTAGCTCGACATTTCTTCACATCATCCAGTTTGCTTCTGTTTTGTATCCAATTCATTATTCGAATATGTTTTTGAGACCAAAATTCGGTTTGCTGATTACCTTTTTGTTTTCCTTCATAATTTAGTCCAGGACATATAGTTTGCTGCTGCACCAAACACTTCACTATTTTTGTCCTGGTTAGTCCAAGCCAAGCCACTCCAGTTTAATCTCAGAAGTTAGTCCAGTCCTAGATAGTTCGGTGCAACAAACGTACCCTTATTCTGTAAAATAAGAATGGTGTATGCTAACATGTTGTACTCCATAAGAAATGGAGGGCATGTTCCATGCTATCTGGGATTCTGAAATTGCAGATTGGAAAGTAAATACAGGGAACGCTTCTAGAAATGTTCTTTCGTGACCTGTTGATATATTATGGCCTGTGAGTGTGCATCTCTGTGGAATATTTAAATATTGTTCTAGGATTTTGCTCTGTTTTGCTCTGTTTATTGTCAGGAAACTCGGACGCCACCAGAAATGGTTTGTTTTAGGATTACTGGAATTCTCTATTATATTGCCGGAAGAAACTTACTCGTGAAAAAGGTTAATTATGATATTAGGGTTGTAAATGGAACTAAAGATTATGCAAGCTAGTTTGCTTCTGGATACCATCTGACTTATTGGTGCTCATTTAGTGATTGTTTTATTTTTTT
>Dhingra_Pear_16_GATCAG_L001_R1_001_paired_trimmed_paired_merged_contig_107804 replication factor C DNA polymerase III gamma-tau [Ricinus communis]	GO:0003689	GO:0006261
TTTCATCCGGGGAAAGTTTCAAAAGCTTCTTATAGATTTTGTCCATCCGAAACTGATTCTACTGGTACTGCATCGATACCTCGAATTTGTTCATATCTAGTTAGTCACCAAAGTATAATTTTGTGATGGAGTTCGCATTTTCCGAAATGCAGAAGCTCGTGGAACAGTTCCTAAAGGGAGTAGCATCTAGTTCTAAGAGGGAACTCTATTACTGGCATGCTTACTACGTAAGTTCTCTCCCACATTTCTTCTTTCGCTCT
>Dhingra_Pear_16_GATCAG_L001_R1_001_paired_trimmed_paired_merged_contig_88468 replication factor C DNA polymerase III gamma-tau [Ricinus communis]
TTTCATCCGGGGAAAGTTTCAAAAGTTTGAAAATTTGTGTTCATATCTACTTAATCGCCAAAGTATATTTGTCTGACAGAGTTTGCATTTTCCGAAATGCAGAAGCTCATGGAACAGTTCCTCAAGGGAGTAGATGCTAGTTCTAAGTGGGAACTCTATTACTGGCATGCTTGTTTAGTAAGCTCTCTACCTCGTACCTTCTTTCTGCTCTT
>Dhingra_Pear_16_GATCAG_L001_R1_001_paired_trimmed_paired_merged_contig_67291 replication A 70 kDa DNA-binding subunit-like isoform X2 [Pyrus x bretschneideri]
AACGGTCGAGACATCCAATTTTTTTTAGACCATCTAAGTGTCGGCAATGCATACGAAATCAACAAATTTTGTATCGTTCACAACAGAAGATCAAGCAGGGTTGTCCCTCATGCTGCCATAATCGAATTGAATAGGATGGGGATGTGGTGCATATATTGTGTGGTTGGAATGATATCACATGCTAAATATCTCATTACCAGGTGTGGTGCGTATACTGTGCATAGTGTTTCCTGACCTGAGTCGTATATATGATATTTTGGTGGATTTCACGTTATTTACAAAATTGCCACCACCTCTTCGTTCTTCGTTCGGTGAGGGTTTCGGGGATGGGAGCCCATGCCGCATCAGAGAGAGAGAGA
>Dhingra_Pear_16_GATCAG_L001_R1_001_paired_trimmed_paired_merged_contig_79276 replication A 70 kDa DNA-binding subunit-like isoform X2 [Pyrus x bretschneideri]
CACCCTCACAGTTTCAACCCTGTAATTTATTAAAAAGCTAGCAGTTAGTTATATGCAGTAAGCATGGTGCCACATGTGAATATTATAATCAAAATTTAACGCAGACATAAATCACTTCATATTTTCTACGTTAAGATTTCTCTTTTTTGCAATTCTTGTGTGTTGGATAGTCAGTTCTTCAATCGGCTGCACAACCTTTAAGCAACCAAATATATCTACAGATGATATTCATCGGTGGCAATCAGTGTGCACAGAAGGCAACAAAAAAATTAAAATGATTGTCTCATTTTATGAAGCAGTACTTAAAACAAAATTTGTTACCTGTAAGTTCAACATCCCTATCTA
>Dhingra_Pear_16_GATCAG_L001_R1_001_paired_trimmed_paired_merged_contig_78297 replication A 70 kDa DNA-binding subunit-like isoform X1
AAGTGGAAGATGCAAAACATACACTGCAACATAATACCCTTCTCAAAACAGTCACACATATACATATCTAAAACCAATCGGTAAAAGATAGACAGACAGGGGAAATGAAACACAGATTAATCTACAAAGACTCGTAATTAATCACTTTGTTGTCCAAAAACAAAGACGGAATGAAAAACATTTTGTAGAACAATACAAAAATATTCAATACAACAACACAACAAATGAACGTACAAACAGTAATTGTTTCACAACATTAAAAAGTTAGGGTTAGCAAATGAAACCTGAAATCCCAAGTCAGCAGGACGTTTCCTGCAATCCATAAAAATAAGAGAATAATGAGTTTTCTCGTCTTGAAACAATTGAAATAAAAAAAATTGCATTAAAATTAGGCAGCAGAGAAGTCGATGCACAACCTCA
>Dhingra_Pear_16_GATCAG_L001_R1_001_paired_trimmed_paired_merged_contig_15298 replication A 70 kDa DNA-binding subunit-like [Malus domestica]	GO:0004386	GO:0006259	GO:0044710	GO:0044763	GO:0051276
CTGATGTTTTGTATAACCAAATCACATTTGTCCTCAATTCTCTGATTGATCTGTATTGGTTCTACAGGCTGGACTGAAATGAGGTGGCCAATAACATCTGTCAAGATATCACATTTGTTTAACCGAGGATATAATTTGTTATAATCCTGCAAGAAAAATCTGTGTCGTGGAATAGGCGGAAAGACACTTGCCAACTTCTTAAAAACCGTCTTCGAAATGAAAATGATTTGGGTCTCATGTGGAACAACTCTATACTGAGCCCTTGCATAGTTAGTACGGAAATTCATGATCTCATAGCAAGTGCCTGCTTCAATCTTTGGAACTATTATTTCATAGTCCATTTCAGTAGAAGATGCTTCGATAGCTTGTTGCTTTTCATCA
>Dhingra_Pear_16_GATCAG_L001_R1_001_paired_trimmed_paired_merged_contig_15299 replication A 70 kDa DNA-binding subunit-like [Malus domestica]	GO:0009987
AAAGACACTTGCCAACTTCTTAAAAGCCGTCTTCGAAGTGAAAATGATTTGGGTCTCATGTGGAACAACTCTATACTGAGCCCTTGCATAGTTAGTACGGAAATTCATGATCTCATAGCAAGTGCCTGCTTCAATCTTTGGAACTATTATTTCATAGTCCATTTCAGTAGAAGATGATTCGATAGCTTGTTGCTTTTCATCA
>Dhingra_Pear_16_GATCAG_L001_R1_001_paired_trimmed_paired_merged_contig_24371 replication A 70 kDa DNA-binding subunit-like [Malus domestica]
GAATTTGGAAATCCATCATCCCAGGAACTATTCAGAAGTACACTGCCCTGCACTGTGTGTTCGTCGATGAAGCGCAACATGCGGTGGAGGGTTGTACATCAGATGGTGATCACGATGTTATGGCCTCCAAAATTGGGGCACAATATAAGGTAGCACCGCATGAAACCTTGATTTTGTTCAACTCAAAAACAGTGTTTCAAAAATTAGCAAGCGTCTTCCCTCCTATCCCTCACCATCGATTTTTTCTGCAAGATTATAACACACTGTACCCTCGCTTGAACAGTGTTGACATTCTCACA
>Dhingra_Pear_16_GATCAG_L001_R1_001_paired_trimmed_paired_merged_contig_44694 replication A 70 kDa DNA-binding subunit-like [Malus domestica]	GO:0009987
AGTGTGTTTCCACCTATTCTGCGTCGCAGATTTTTTTTGCAAGATTATAATAGATTGTATCCTAGGCTGAACAAGACTGATATCCTAACAGATGTTATTGGTCATGTGGTTGGAGTCCAGTGTTTGGGGCCCGTAAAAGTGAACCAAAGAATTGATCACAAGTGTGATGTGGTTATTCAAAATATCAGAAAAGACGAAGCTAAGATTACATTGTGGTCAGACGTTGCACACAGCTTTACTTCT
>Dhingra_Pear_16_GATCAG_L001_R1_001_paired_trimmed_paired_merged_contig_44695 replication A 70 kDa DNA-binding subunit-like [Malus domestica]	GO:0004386	GO:0006259	GO:0044710	GO:0044763	GO:0051276
AGTGTGTTTCCACCTATTCTGCGTCACAGATTTTTTTTGCAAGATTATAATAGATTGTATCCTAGGCTGAACAAGACTGATATCCTAACAGATGTTATTGGTCATGTGGTTGGAGTCCAGTGTTTGGGGCCTGTAAAAGTGAACCAAAGAATTGATCACAAGTGTGATGTGGTTATTCAAAATATCAGAAAAGACGAAGCTAAGATTACATTGTGGTTAGACGTTGCACACAGCTTTACTTCT
>Dhingra_Pear_16_GATCAG_L001_R1_001_paired_trimmed_paired_merged_contig_56205 replication A 70 kDa DNA-binding subunit-like [Malus domestica]
ATTATTACGCTTGTAAGTATTGAACTGATTCTGACGTCAAAACATTTTTGTTCTCCAAATTCGGCATATTCCAACTATGATCTTCATATCGTTTCTAAGAGGCTTCAAGTCACGTATTAGTACAATGCTCATTCTTGTAAACCCGGAAAGTCGTTCGATCCAGGGTCCAACTCCTTGTCCGCAATCGGAGCGAGGACGCTTTCCGACGGCTATATTCATCGCCGACGG
>Dhingra_Pear_16_GATCAG_L001_R1_001_paired_trimmed_paired_merged_contig_86488 replication A 70 kDa DNA-binding subunit-like [Malus domestica]
ACAGCGTCCTCGCTCCGATTGCGGTTTACAAGAATGAGCATTGTCCTGATACGTGACTTGAAGCCTCTTAGAAACGATATGAAGATCATAGTTGAAATATGCCGAATTTGGAGAACAAAAATGTTTTGACGTCAGAATCAGTTCAATACTTACAAATGTGTACCGGTTGATAAACTGGTGAGAAACAAAATGGTTTCAATGTCATGTAGTTACTAACATGCCTCAACATGGTGCAGGTGACTGTTAGAAATCCATTTAATCTTGCAGGGTTCATTTGGGGTCGTTAAAACT
>Dhingra_Pear_16_GATCAG_L001_R1_001_paired_trimmed_paired_merged_contig_90745 replication A 70 kDa DNA-binding subunit-like [Malus domestica]
CATATCTATTCAGACACGGATAAATCATGTTAAAATCTAGCAAGAAAAACCGATGTCACGGAATGGGCGGAAAGACAGCAGATAGAATTCTAAACACTGTTTTAGAAGTGAATATAAGCTGGGTATTATGTGGCACGGCTTTATACTGCCCTCTGATCTTAATCGTTTGAAAATTCATGACTTCGTAGCAATCACCATCCTGAATCTTTGAGGCAACGACTTCAAAATCAATGTCTAATGCAGAAGCTTTAACCTCATTGTTCTTCACAATTGATCACATCT
>Dhingra_Pear_16_GATCAG_L001_R1_001_paired_trimmed_paired_merged_contig_123432 replication A 70 kDa DNA-binding subunit-like
ACATGCGGTGGAGGGTTGTACATCATATGTTGATTTTGAGGTTATGACTTCCAAAATTGAAGCCGGTGGATGCTATGAAATAAGTGATTTTCGAACTATAAGAATTAGGAGACAATGCAGGGTAGTGATGCATGAAACCCAAGTTTTGTTCGGCTCAAAAATAGTATTCCAAAAATTTAGCACTGTGTTCCCCCTATCCCTTGCCATCGATTTTTTCT
>Dhingra_Pear_16_GATCAG_L001_R1_001_paired_trimmed_paired_merged_contig_122480 replication A 70 kDa DNA-binding subunit D-like isoform X1 [Populus euphratica]
AAACACCCATTGAAATTCTACCAACTTCTGCTGAAAAGTATGGGAAAAGTACTACTATCATTGATTCAGAACAGAAGACAATTGAAGAATTGCTTCTTCTTGATCCGACATTAAACAAGAATACAAGTTTCATGTGTCAAGCAACAATTGTCGATTACGATCTGACCAATGGATGGTGGTACAAGTCGTGCCCGTATTGCCACAAAAGTGTGAGAAATACATATGGAACCTTTCAATGCTTTGAGCATGGGCTGCTCAAAAAAATGCCTGAACCATGGTTTAAGATGAATTTTATTGTGGATGATGCCACAAATCAATTCAACTTTTTAGTGATTGGAAGGACTGCTGAAAAACTTTTGGGTATTTCTTGCCACTCTTTGGTCATAGAAGAGCTATGA
>Dhingra_Pear_16_GATCAG_L001_R1_001_paired_trimmed_paired_merged_contig_28258 replication A 70 kDa DNA-binding subunit D-like isoform X1 [Populus euphratica]
AATTCTCTAGCAATTCTAGCAGAATTGGTTGTCTCTGTTTGGTCGTCATGAGGTTTTTTGCTGTCAGATTTCTCCGTTTGATCAGGAAACAATGCTCTTTTTGAAGTCTTTGTGGGTGTAGTTGGTTGGGGTTCTTGAAGCAGTTGCTGGGAAGGAGTAGATGGGCTGGGGGTTGCTTCAATTAAATTTTGTTTTGCTACAGTGGTAATAGGTGTTTGTGGTGTGACTAAGGCAATTGATGGGTTTGAGTGTGGTTGATCTTGTAGTAGTCCATGAACAATGAAGTCTGTTTTCCCAAAGTTAGTGTTTTGGTTTCCAAAAGAGAGCTAAAATTGTTTTGTCTTGCTGACCAAATTTTTTAGAGTTGGTGGAACTTTGAAAAGATCCTCATATCCATCCTCTATCACCATAGTGTGGCAAGAAACACTAAGTATTTTTTCAGCATGCTTTCCAATCATGAGGAAGTCGTGTTGATTTTTATTGTCTTCCACAATAAGATCTATTTTGAACCATGGTTCGGCTAATCTGTTTATGAAACCATGTTCATTGCACTCAAACGATTCAGATTTGCTTCTAACAACTTTATGGCCGAACAGGCATGATTTGTACCACCAACCCCTAACAATAGTTGCTTGGCATACGAAACTTGTATTCAAAGCCTTGATTCAAATGCAATAGGTCCAGACCCCTAGATCAAAGGCAGCAAGAAGAGCAGATCACGACGTTGTAATGAGACTTTGATCTAAAAATGGCAATGAAGCAGCTTCTTCCTCCCACAATCAGGGTTCCTGCTGCTAGGAAATCCAGATTCCAGTGGATGAGACTCTGTTTCTGAAAAAAGTGCGTATACTTGAGCTCACTAATGGTCTGTCTTGTGGCTGCTGTGTGAATGGATGGTTTGATCTTTTGAATCAAGGGAGAAAGCTGAAAACCCACACACTGCCATTCCTCCCTCACCCATCCCCTC
>Dhingra_Pear_16_GATCAG_L001_R1_001_paired_trimmed_paired_merged_contig_75701 replication A 70 kDa DNA-binding subunit D-like isoform X1 [Populus euphratica]
GTCTTGATCTTTGAAGCCAATAAGGTTAGTCTCTCATCACCGACATGTTAACAGAAGTTACCTCTTCTTTTTTACAAGAAAAAAATTGCTGCATCTTCCTTGGCTGCTACTTGATTTCTTTCTCTATTTGCTTATGCTCCATCTTTGCAAAGTCACGGTTATATATGTTTAATGATTTGAAAACCTATGACTCAATAACAGAATGAAAGTTTCGCATGCCAAGCGACTGTTGTTGAATTTGATTTAGGCAAGGGCTGGTGGTACAAGTCCTGTCCATCCTACCATAAAGCTGTAAAAAAGACATATGGATCGTTTGAGTGCAATGAACATGGTTTACTGAATAAATTACCCGAACCATGGTAATATTATTTCGCATCTGTTTTTCATCCACTCCTTATACTAATTTGCTGACTCCATTTTTTATTTCTAATGGTTATGAAATTCATAAAAAATAATGTTTGTATGCTTATAATATTCTATGCAACAACAAAGTTCAACATGTGACAAACCTACCGTTACATATCTCTTTCAACTTTATAGAAAGACTGTGAATGTCTCATGAAACTACCATTTGTATGTTTATAAATCATTAATTTTTCTATGTCAAACGGTGTCTTTCGGTATATCTTTATATTTGATGGTTAAATTTGCGACATCTTTAATTCACTTTTATGTAAAAGCACAAACACATACGTTTATCCAGCCGGCATATGCTTTTGCAATCGCTATCATGCCTTAATTGATCTTTGGTTTGCGATCTCAATGCATGCATGCAATTAACTTTGGGGTAGTCTCCATCCCCACTGTACTTTGACTGTTGTTTGA
>Dhingra_Pear_16_GATCAG_L001_R1_001_paired_trimmed_paired_merged_contig_87981 replication A 70 kDa DNA-binding subunit D-like isoform X1 [Populus euphratica]
AAGTTGGTAGAATTTCAATGGGTGTTTTGAGGTATTCAAACCGTTGAGCTTGTGGTTCCCAGAATAGGTTTTCCTTTATATTTCTTCACTTTGAGTGAAGTCAAAACAATGAAGACAGTAGGTGAAAGCGATTTTAATGCATCTTCTTGAAAGCTTGTTGCAGTTTCTGGCCACAGGGTAACTGTAACTTGTTCACCTCTAGTATTTTGAAGTTGGAGGTCTCGCTTTTTTTCAACTCTAATATTTTGCACAGTGATGTCTTCAATTGGTTGTAAAGCCATTAGACAACCAAAAACATCTGTGAGGTGTACATCTTTATCAACTCTTTGGTCAAGCTTATCAAATTCAATCAAATTAAACCAATGCATTGATATCACTTGATTTGGTTTCTCAACAGGGACTATGCTAGTGTTTTTGTTTAACTCAAGCATAGCATCGTGAGGGACAATTTTGCTTGACGTTCTGTTGCGGATAACACGAAATTTATCTATCTCATACACGAACCCAACTTTCAGATGCTCCAAAAAGAATTGGATGTCCCAGGGTTTCATGGTTGCCTGAATTGCATGTCCCTCTTTGTCAACAAAGACACAGTCCAAACTTGCAGGTTGACGATCAGCTCCAATATTTTTTGTCACCCAAATTCTGCATATCCTAACTTGTAGTTTGCTTATTGGGTTGTATGGTAACAAAAGATGAATTGGCATATGCTCCATCAATCAGTTTGCAGTTGCAAAAGGAATCACTGGCAAGTGTGAGGAATTAATTGCACAAACCTTAAACTGAATTCTCAGGTGAGAACCTCCTGCTTTGC
>Dhingra_Pear_16_GATCAG_L001_R1_001_paired_trimmed_paired_merged_contig_41999 replication A 70 kDa DNA-binding subunit D-like
GGTATAAGGTCAATCTGATACTTGAAGATGAAACCAATGAGATTGATGCTTTGATAATTGGAAAATGTGGTGAAAAACTTTTTGGCATGAGCTGCAAAGATTTGGTTCTGAATCAGACATTGGTGGACCATCAGCAATTACCAAATGAATTTCTTAGACTAATCGGGCAAAAGAAAATTTTCCATCTGCGGTTTGGAAATAGAAGAAATAATTTCAATCCAAGCAATGTCCTCATTCAGAATGTAACTGACGATACAACCATGCAACCAGCAACTCCACTGCCTTTGCCAAGAGAAATCACGGGGTCTTCCACGACGGTTTCGTCTTCTACTTCAAGTGCTGAAACTACTGAACAATCGAATAAAAGGAAGAGGGAATCAATCAAGAGGACTCTTTTCACCAACAATGAGCAAAGAGAAATGGAAGAAGTTTCAGAGGCGGATCCAAGGGAGTTTGATGAATTTCCAATAAAGTTGCTCAAAAAGAAATCGTCACCAACTAGCGGAAAACTTGTGTACCACTCCTGAAAAAACCAACTAGCTTGCTTGCTTAAGGATGAACGATGCAGTGCCAAAACTCATCTCCGATACTGAAATGCAGTAACCGTTTTTTGTTAATATGTATCAAACAATATTGATAATATTTGGCTGCCATCTAAATGTCCCTCTGGTTTGGACTTAATAATATTTTTTGCATGTACAATATTTGGCAGCCATGTAAATATCTCTCTGGTCTGGACTTGATAATATTTTTTGTATGTACATACTGGTTCCACTTGAGAGGTAGATGCAAGTGGTAGAATCCAATCAATCACTTTTATGTATTTTTTTTTTTGTCTATCCGTAAAGAAATAGGTTTTAATCTTTTGTATCTGGATTGTACAAATTTAATATTGTATATATAAACCACTTCCAACATCTTTTTTTACGCTGATGTAAATATTCTGTGATCTACTTTTTACATGTCTTCAACACAGTGTTGCATAGAATTTCCACAACTACCCTCATTCTGAACTCAATTTGGAGCAACAATCGCGATGTGGACTTTTCTCAACATATGAGCATCAAATCTTGGTTTTTGATAAAATTCACCTTCACAGACTGACTAAAAACATATAAAGGCTGTTGGTGATCGGTATAAAGACAAAATAAAAAAGGGTTTGGTGGTTGTACTTTTGAACTGCATAGGGTTGAGAAAGAAAAAAAAAAAAAGACAATTTTGTTGGCAATCAATATAAAGACAGAATACAAAAGAT
>Dhingra_Pear_16_GATCAG_L001_R1_001_paired_trimmed_paired_merged_contig_102159 replication A 70 kDa DNA-binding subunit C-like isoform X1 [Pyrus x bretschneideri]
CCAATAATAAGAGCGTTGATCTCATTTGTTTCATCTTCAATGACCAAAAACACTTTGTACCTTCCTGCAAATAGCTTGACCCTCAAGCTTGTAAAAACTGCAACTATTGGTTGGGGCAATGCTTCCAGTGAGACAAGAGAAAAACTGTGTACAATGTCTAACCATAGCATAAGCCTAGCTTCTTCTTTTCATATTATAGCACTCTAAACTCTA
>Dhingra_Pear_16_GATCAG_L001_R1_001_paired_trimmed_paired_merged_contig_119346 replication A 70 kDa DNA-binding subunit C-like isoform X1 [Pyrus x bretschneideri]	GO:0004386	GO:0006259	GO:0044710	GO:0044763	GO:0051276
ATAATTGTAAAGCTTCTAGAGGAAGTTTCCAGATTCTATAGGCAGTTTGTAAAATTTGAGCTTCATTTGCTTGCTGTGAAGAGGGTGACAGTGTTTTAACAGTCTGTCCAATCAAAAACACTGATCTGTATGAGTTTAGCTCTGGGATATCTGGATAGAGGAAGAAAAGAGAGAACCAGTGGTATTCAACACAATCTTACCTAGGTATAACTTTATTTTCAAACTCGTGAAAACAACAATAATTGGTGGAAACAATGCTTCCATTGACAAAGAACAGAAATTCTCAGCAACATCTCCCCATAGTGTAACCTTCAGTTCTTTT
>Dhingra_Pear_16_GATCAG_L001_R1_001_paired_trimmed_paired_merged_contig_136827 replication A 70 kDa DNA-binding subunit C-like isoform X1 [Pyrus x bretschneideri]
ATTAAGGTATATGCAACAGTTAGATTTTATTGCATCGAACCAAAACTGTTTGAGCTCTTTTTAGCTTCTTTAATCAAACTTATTTATTAAACGATTGTAGCGGGTGCAAATATAAATTTTAAAACATTTGCAGAATGATACGTTTTTGTGCAAAGTGTCAATCAAGCGGTATAACACAAGGTATGAATGGTGGTACACCGCTTACCCCAGATGTGCAAAACAAATGTACAAGGATCCAACCAGTGGTCAGCTAATTTACCAAAAACATCCAAATTAAATTCCGACTCCT
>Dhingra_Pear_16_GATCAG_L001_R1_001_paired_trimmed_paired_merged_contig_23026 replication A 70 kDa DNA-binding subunit C-like isoform X1 [Pyrus x bretschneideri]
TGCTCGAAACGTCATGTGCTTGTTGTTGATCATGTACTACTACTTGCTAACCATATACATAAGGAGAGAACCCACAAACTAATCCTACGGCTTAGTTACATACATCACACGCAGTATCATACTAAATAGAAATCACACGGCTCGAAGTAGTCCCGGCTAGTGGATCGCTGCACGCAGCTCTAGTTTTTGTCTTCACAAACGCTAAGCGTCAATCCAACCAAAATCTACCTGAACTTGCTTTCTTCATCTGAATCATTGAATCAAGGCTGACATCGTGACCATCTTTCAAGCCCAAATCTAAATCCAGATGGCTTCTGTTTGAATCCAGCACTCCTGATTGGTCCTCGTCCAACTCCTCAGCTTGTTCCTTCATAATCTGATTAATATTTGGCTTTCCATGCACCTTATCACTTGGGCTAACCGATTCATCAGTCTCACTAGTTTTCTCCTCATCCCCAACCTTTTTCTGAATTGGCTTTTTCTGTTCCTCTAGCACAGAAACGGGCGTGTAGCGGAACTTCCGGCGAGGGGGCTCATCCGAAGCCGCGGCGGGTTCGTCGGGGGAGGTAGCGGAAGAGATTGGGGTCCAGCGGCAGAGGAGGAGGCGAGAGCTGCTGTTGTTGGATTGGGAGTGAGGGTTTTGGTAAGTAAGGGAGGGGGATGAAGAGGACACGTGGACCCACCTCTTCTTCCACCTGCGGACGGGGCCGTTGAAGACGGTGGTTGTTTGGCCGTACCTGGAGGACGCCCTGCCCAATCTCGACCCGATGCTACAAATAGACGGTAAGTATAATATTTTTGTTTGAAAAATGATCACCACACTTCTTTTTTTCTTTCTTCATTTCTGTTTAATTTTGTTCGTTATTTTTACTAAATTTATGGAGTAGGATTCTCTTCTATCCTAATCTCTCTTCTTTTCTTCTCCTCCTATTTGAACAGTTACGGTTAAGTCACGTTAATATTTTGTGTTAATTTTTTAATAGCCAGAAAAAGACAAAAAACAGTTTGTGAAAAGAGGGGAAGAAAGTGGATGATAATATGATGGGAGAAAATTCTACTCTTAAATTTATAAGTATAGTTACGGTGAAAAGTCAAGGACCAATTATGAGTCTCATTGATAAATCTTATGTCATGCCACGTAATTAAATTGATTGAAAATCTCATGGAATGATCAAATATTGCAATGCTTTGTTAAGGTTATAGATCCTAATTGACAAATTTTAGTTTATAACTAGCTATAAATACCCGTGTGTTACTACAAGTTTTAAAACATGATTAAATTGTGTTGAAAGACTTGAAAAATGAATTTGGAAAATAGCAACAATATTGATAACAAATAAATTGGAAAAGCTTTGCAAACAAAAGGTTAAATTTTGTGAAATTAGGGACAAACATAAAAGTTTTCAATTGCATTATAGCAGTTAGAACTATGTTTGGATCAGCACCATCATATTTACATACAAAAATGAGCAGATACTTTCACTTAGAGATACAAAAAATATGACAGTTAAATATGATGCCTTAATAGTTCCATATGTCCTAAAAACTAAACTAGCTTCTGTACACAAAAAATTAACAAATGCTGGTATATGGAGGTCTGGGAAATATTGTTGAAGATATGGTAGCAAAAAATGCAAAATATCCTTCAACAGAGCAGGAAAAGTGTTGTTGCAGCAGTTTCATGACTGTTAACATTGTTGCAGCAGTTTCATGACTGTCAACATTGACAAACCAAGCTCTGTTCACTGCCAGTAAAAAGGGATATTTTCACAGATTCCCTCTTTCGTTTATGTGATTGATCGCTTGTTTCAGGTGGTGAGGTCGAAGATGATACCGTAGTGGATGATACTATGCTTTCTCTTGGTAGCATTTGCGGGGTTATTGGTTTGATAGTTGCATCGCTAGAGACATTATAAATTAGCACATTGCTTGAGTTGAAAGTGTTCCTTCTAATTCCAAATCGCAAGTGAAAGATCTTCTTTTGATCAATCAGTCTCAAAAACTCATTTGGCAACTGCTGTTGATCAATCAATCTTTGGTTCAAGACTAAATCTTTGCAAGGCATACCAAACAGTTTTTCTCCAGACTTGCCAATTTTCAAAGCATTGATTTCATTAGTGCTATCTTCAAGAATTAAATTAACTTTATACCAAGGTGTTGGTATCTGGTTAGGGTGTTTCTGACAAATGAGTTGTCCAGTTGTTGGATCTTTTTGCATTTGCTTGACACAATTTGGTCAAGCATTCTACCACCAATTATAACCAATTATAACGTGTGTCAAAACGTTTGACTGATGCCTGACACAGGAATGTATCATTCTGTAAAATGTTTTGTAACACATGTCGAGCAAAAAAAGCAAGAAGAAACTTAGTTTTTGTTAAATATGTAACAATATAAATGCTTCTTGTTATAAAAAAAATAAAATAAAATAAAATATAAAAAAAAACAGAAACCAGAACATAAAGTGTTTTTTATACCTTATATAGATCAGGATCTAAAAAAGCCAGCTTATCTATTGTCACTCTTTTTGCAGTACACAAAACTTCAGTCTCATTCACTTATCTTGAAGAAGGTAGCAGTACTTGTACAGGCCAAGAACTTGTAAGTATAAAAAGACAGTAACCAATTTTGAAAAATAAGTTTCTTTGTAGGTAGAAATAGGAAGCACAATTATAGATGTCCACTCACATTGATTTGTATGAGTTAACCTCTAGGATGTCCGGGTCAATGAAAAAAAGTGAGGAACCAGTAAGAAAAATTATAATCAATAGGTTTAAGAGCGAAGAAAAATAATTTGAAGATGCATGGCTAAAATCTAAACACAAATCGTAATGAATAGATTGAAATACTTGATAACCAACATATAAGAAACAAAACAAATGCTTTGTCATAAAGGACGATAATGTAATACACTAAAATTCAATAATGATAAAATACTAGAATAGTGTATAGCAACTAATGTAAGAAGATAATATAATAAAAAAAGATAAATATGTTTTAATATTACCTGTAAGAATATCATCCATGTTCAGACGCGAATACAACATGTTAAAATCTGGCAGAAAAAACCGATGTCACGGAATGGGTGGAAAGGCGGCATATAGTTTTCTAAACACTGTTTTAGCAGTGAATATAAGCTGGGTATCATGTGGCATGACTTTATACTGCCCTCTGATCTTGACCGTTCGAAAATTCATGACTTTGCAGCAATCACCAACCTGAATCTTTGAGGCAACAACTTCATAATCAATGTCTGATGCAGAAGCTTCAACTGCATTGTTTGTTTCATCAACTAAGATACAGTGGAATGTCACGTATTTTTGACCACTTGCAGGAATGCTTGATTTCCATACCCTACACACACGAATCTTTATTTTGTCTGCTTTAGTGTAGGGACGTAATTCAGCAATAGGGGTGAGCTTCACGGTTTCCATTTAACCTGATTATCCGCGAAACAAAGGCCCAAAAATAAGATTTGAACTCAGGTATGAACTCATATTTGAACTCGAATTTGATCGATGGCTGCTACCTCTTTCTTTGAGCACTAAGCATAGTAATATTGTAAACTTATGGAGGTTGGAGAGACTGATCCAAATTTGAGGCACAAATGATCAAACTCTGAAGCCCTTCATTTCTCAGTTTTTTTCCAGCAACCAAATAAACTTTAAAAAAACCTGTAGAATCTAGAGCAAGCATTAAAGAAAGTCAACAGTGTAAGGCATAAATGTTTGCAGTAATAAAAAATAAATGATGTTTTCCTAGTTATATTTCAGGGTAATCTAAAAATGTCTTCCTCCTTGATATGAACAATATATAGTAATAGCTTGTCATTAGTTGAACAATCTATAGGTTTTAACAAAATTAAAATAAGAACCTATGTGGAAAATGCTGAAAATTATGTGTAAACAAACACCAAGTTAAAATGACATTAAACTAAATGGAAAAACTATTCTGCCTTTTAACAAATTGAAAACACTGCACTTACGAATTATGAGCAAAAATATAAAATAAAATAAAAATTGAAAATAAGATTGCATATAGAAAATTTATAATTTGAAAAAACGGAATAACATTGGTATTGTTTGGGGAATTGGGAAGAAAAAAAAAAAGGAAGGGTTTGAGTGCTGAGTGCAGCCTGCTTTTGGTACCCTTAAAGGAAAAGCAATTAATTCGATAACCATTAAGTTGAAAAGAAGAATTTGTAATGAAATTGGGGTCTCAGCTCCTAGTCACTAAATAGTACTATTGTGCCTTTTGAGGGACTCCACCAAGAGGTTCTTGGAGAAAAAGTCTCCCACACCTCACCTGAATCCAAACTACATCCTTATATGGATTAACCATTATGTTGAAAAAGAAGAAATTATCATCAAATTCTAAATCCAAGCTATCAGAAAAATGTAATCCTTACTAGATTAACAAAGTTAACAACAAAACAAACCAAAAAGCCTAAACCAAAACAAGAAAATAAATTAAATGACAATGAAAGAGTAAAACATGTACGAGCAAGGCAGGGGTTTACAAACTCTGTTTGTTCCTTCAAACAGGCATAAAAGAGACTCGAGTTTTGCCAATTACCCCACAATTGCAGATAATTATAACCATATTCTATTCTAATTCTAAAAAGTAGGTGTCAATCAAATTATTAAGCCAGCAAAACAGAAGAAAAAAATGTTAAAGAAAGAGAAACATAAATTGCTTATCATGGATTTTGAAGAGAAAAAAAAAATGTTAGGAATTTAGAATACAGAGGTCACTAATTCTTTTGCACACATATCCTTGCAACTCAAACACATGGTTTTGATAATGTTTGCTTGTCTGTGACTTAAAAACATTTTACCAAGACTTATTAGCTTTTTTCAAACCTTTCATGAAAAATTATATTCTTTCACTGATATAAAAATAAATTGAAAGTACAGCTCCAATAAAGCTTGAGGGGTTTAACAATATTTTCTCATCTATTTAAAGGGTTTTAACAATATGAAATTACATTCAAACTTCAATCGAGTTGCATAATTAATCCATAGTGAGTAATAGGTGCATATATACTTTTCTTCCCTTTTGAAATAAATATGTTTCCAGCCATTTTTTATGATCTAAAGGAAAACATCTTTATGAATTAGTTGTAGAATTTCCCTGAATGGCTTTCCCTCAGCACCTAGTTTCATGGATTGCCAGAAATCATGGTTCCAGATCTCAACTTAAACAATTATTTGTATTTAATCTGCATAATTTTACTAAAAATATTTTAGCTTTCTCAACAACAACATTTAAACCCCATTTCACTAAATTAACAAATAACTACATAGAAATCATTTTAATGAGCAAAACCCACGAAATTAAACATGGAAGGAAAGCAACTGAGACACATACTTCAGATACAAAGAGAATAAAAAAAAACCCAACAATTTGATAGTATTTCTTTCTTGTATTATCAAGATGTATACTGCAACATGCTAGAATGTTAAATCTACTCAAATATGGAATGTGCCAACATAAAGACATGGACTCCATACTTTGGCCTACCAAAAACTCTGGATGCTTACCTCAGATTGTTTGTATGAAATTTTTTTTTTTTCTCTTTCAAGCCATTTCAAGCCATGCTTTATTGATACCCTATCTTATTTAATTAGTATTTTCAATACGTAGGTTTTAATGTTTTTGTAACTCTTAAGCATCAGGTGCATGCCAAAAGGGATAAGATGGCTATGTTTCACAATATAAAGACACATCAAACCTTAGAAAGTTTAAACGATATCTACAAATTAACTTGTACTGTTTATCACATGTGAAGATTGGTAGACAATGGAATGAATAATATGTAAATAAAAAATTGAAAGCGATTGATAGCCAAACCCTAAAATCACCACAACATGCATGAGTTCTACAAGAGTTTTAGAGCTTACATAGAAAAAGAATGACGTCAGAATC
>Dhingra_Pear_16_GATCAG_L001_R1_001_paired_trimmed_paired_merged_contig_24370 replication A 70 kDa DNA-binding subunit C-like isoform X1 [Pyrus x bretschneideri]	GO:0009987
ACAATGACTTATATGCATTGACTTTGGGGATGTCTGGATCAATAAAAAAAAGGGATGAACCAGTACTGTTTAAAGCAAGAATACTCAAGTAAAGCTTCACTTTCAGACTTGTGAAAACAACAACGGGCAAAGAAAACGCGTCCATTGACAAAGAAGAAAAGGCTTCTCCAATGTCCCCCCACAACGTAACCATCACTTCCTCTTTCCTTATATTCTCGATACGGACATGACACTTGTATGCAATCCTCTGATTA
>Dhingra_Pear_16_GATCAG_L001_R1_001_paired_trimmed_paired_merged_contig_27227 replication A 70 kDa DNA-binding subunit C-like isoform X1 [Pyrus x bretschneideri]
AATCTGTTTGGATTCAAGAGGCTGTACAGCGCTTATACGTCCAATGACATCTGTGAGAATGTCAACACTGTTCAAGCGAGGGTACAGTGCGGTACTACCTTGTATTATGCCCTAATTTTAACAGTCCGAAAATCCATGATTTCATAACATCCACCGGCTTCAATTTTGGAGGCCATAACATCGTGATCACCATCTGATGTACAGCCCTCTACCGCATGTTGCGCTTCATCGACGAACACACAGTGCAGGGTAGTGTACTTCTGAATAGTTCCCGGGATGATGGATTTCCAAATTC
>Dhingra_Pear_16_GATCAG_L001_R1_001_paired_trimmed_paired_merged_contig_29440 replication A 70 kDa DNA-binding subunit C-like isoform X1 [Pyrus x bretschneideri]
TGTGAGGATCTACTATTTACACACAAAAAATAGTCAACTGATACTTGTTTGTTTTGGATTACAGATGCCAACATTCTTTAAGACATGAGCAAAAGTTTTTGGCTTTTTGGTTGAAGCAGTCACTAGTTTTTTTTGTATGGAGCAAAGTCTGTCTATGAGCTGGTTGGTGACGATTTTCTTTTGAACAATTTGATTGGAATCTGGTCTTGATCTTGCGCATCTGTTTCACATATTTCTTCTGCTTGACTTGTTTTAAACGGTACAAAAAGGGCTCTTCTAATTGATTCTCTTTTTCTTTTATGTGAATCAGCAATTATGTCAACAGGTGAATC
>Dhingra_Pear_16_GATCAG_L001_R1_001_paired_trimmed_paired_merged_contig_29441 replication A 70 kDa DNA-binding subunit C-like isoform X1 [Pyrus x bretschneideri]
TTTTGGTTGAAGCAGTCACTAGTTTTTTTTGTATGGAGCAAAGTCTGTCTATGAGCTGGTTGGTGACGATTTTCTTTTGAACAATTTGATTGGAATCTGGTCCTGATCTTGCGCATCTGTTTCACATATTTCTTCTGCTTGACTTGTTTTAAACGGTACAAAAAGGGCTCTTCTAATTGATTCTCTTTTTCTTTTATGTGAACCAGCAATTATGTCAACAGGTGAATC
>Dhingra_Pear_16_GATCAG_L001_R1_001_paired_trimmed_paired_merged_contig_29442 replication A 70 kDa DNA-binding subunit C-like isoform X1 [Pyrus x bretschneideri]
CAGAAATGAAGAAGCTAAGATCACACTATGGTCAGATGTTGCACATGCCTTTTCTGCTTTCTCATTAGAACAACTACACCAACCAATCATTATTGTTTTTACAAGCTTGAAGGTTAAACTGTTTGGAGATAGCATCATCTTGAACAACACTGGTTCAACACTTTTCTTTATAGATCCAGACATTCCAGAATTGAATACATACAAATCAGTGTTTTCAACCTGGCCTCATCCCATTTGAGGAGTTAGGATATTTGGATCCTGACTTATATAAGAATGATACATTTTTGTGCAAAGCATCGATTAAGCGATACAATACGAAATATGAATGGTGGTACACGGCTTGCCCTACGTGCGCAAAACAAATGCATCAAGATCCAACAAGTGGTCAACTTATTTGCCAAAAGCATTCAAATCAGATTCCCACTCCATGGTACAAAGTGTTCTTAGTTCTTGAAGATGAGACAGACGAGATCAGTGCTCTTATCATTGGCAGATCAGGTGAAAAAGTTTTTGGCGTACCCTGTAAAGATTTGGTTTTCAATCAGAGATCAGTGGATCAAAAACAGTTGCCAAGTGAGTTTCTTAGACTTATAGGGCAGAAAAAAATTTATCACCTTCGATTTGGAAGCAGAAGAAATTCATTGAACTCGAATGATCTTCTCATCTATAACATTTCTGAGGAGCTCACCATTCAACCAACAACTCCACAATCTCTAAGTAAACAAGTTACAGTCTCTTCTACAGCAGTTTCATCTTCAAGCACACCTGTTGACATAGTTACTGATTCACCTGTTGACATAATTGCTG
>Dhingra_Pear_16_GATCAG_L001_R1_001_paired_trimmed_paired_merged_contig_42140 replication A 70 kDa DNA-binding subunit C-like isoform X1 [Pyrus x bretschneideri]
GTTTTCTGATTATACAGAACGTTTGAAAATGCTCCCTCCCTCTTCGAAACAAGTAAACGAAGCTGAAATTTTGCAGATTGCTAAAAGGGTTACAATTGATGAATTAGCGTTTTTGGATCAGGACTTGCACAAGGTATAAAAGTTGACATTTCAATTCTAACATATTCAACAGAACTAATTGTGTTGTCATTCTGGCTTTTACAAATAAGTGACAAAATATGTTACAGGACGACACATTTCTATTCAAAGCATTTGTTAAGCGTTTTGACACGCGCTTCGATTGGTGGTACAATGCTTGCCCGCACTGTGTAAAACAG
>Dhingra_Pear_16_GATCAG_L001_R1_001_paired_trimmed_paired_merged_contig_44693 replication A 70 kDa DNA-binding subunit C-like isoform X1 [Pyrus x bretschneideri]
TGGTAAGATTAAACCTCTTGCAGCCACTTCTCTTTGTGTTTACAGAGATTGTGATCTAAAAAGGGATGGATGGTACGTTTTACACAAGGGAATTGATACTACAACACTAAGAAAGGTAGCAGAGCTTTTAAACTAGGCAAAAGATAACTTTTATAAGGAGACTATGACTAAAAAGATTGAATCTAAGTTGGTTTCAGCTTTTCTAGATGCAAATTTGGCTTGAGAGTAGAGTTTGTATGTTGTTTGTTTGATTGGTTCAATGTCCCTGTCTCTGTTGTCTCTTCTCCCTTTTATAGGCAGTTTGGCCCGACTACTCTTATCTTTGTTCTTGGTCGAGGGCTTTTGAAAGGTAATGAGTCATCAACTTTTTACTTGTCGTGCCACTAGAAAGTTCTTTTTGGCTGATAGTAGGTTAGTCTCTATCACTTATCACTTCAATCATAAATACATGGCTTATGTCTTGGCTGAGAAGGCTTTTACTCCGCATCAGGCTTCAAGGTTGAGTTTCGGGCAAGTGCGACTTATTTTAGCACCTTTGAGCTTTCTTTCTATTAAGCCCAAAATTCAAATATTAATCCAAACACCTTGGTTGGTGGCTCCGATGCATGTCACTCAGTATCTTCTTCCACACGCAGCTCTGTTGCCCCAAATGGCATCGCTTGCTGCTGCTATCATCACTCCATTTTTGTATCCGTTGCACGAGGATGCCTCTGGTAGCCATGTTAGGTGTTGATCAGCATCAGCAGTTGCAGGTGAAAGATTTGAAAACGTCAGATTGTTCATGTGCACAAAAAATAGGGGTATCAATGTTATGGTGGCCTATTTACACGCAAAAAAAATGGAGAAGCACTGTTGTTTTAACAAAAGATGATCAGACTCTTTTCTATAGCAGCAAAAGTTTGTAGAGGGTCTTTTTTCATGCTTGTTGGAGAAGATGTTTTTTTTAACAATTTGATTGGAATCTGATCAAAATCCTACACATCTGCTTCAGAGACTTCCTCTGTCTCACTGTTTTCAGCCTCTATAAAAAGGGCTCTCCTGATTGAATCTCTTTTCCTCTTGTGCGTTTCTCTGGTTTTTTCAGTTGGCAATTGCTTGTAATCTGTTGATCTTTGATTGTAAACCAAATTTTTGCATGGCATGCCAAAGACCTTTTCGCCTGATTTGCTGATAATGAGAGCATTGATCTCATTTGTTTCGTCTTCAAGGACCACGAACACTTTGTACCTCAAGGAGTTGGCATTGATTTATATGTTTTTGGCACATCAGTTGACCAATTGTTGGGTCCTTGTACATTCGTTTGGCACATGTAGGGCAAGCAGCATACCACCATTCATATGGTGTTAAACCGCTTAATTGATGCCTTGCACAAAAATGTATCATCCTTATATAAATCTGGGTCTAAGGGGCCCAACTCTTCAATTGTGACCATTTTTCCAGTCTGTAAAGCTTCAGTTTCTCTTGCCTGATTAGAGGGAGGGAGTATTGTAACAGGGTGAGGTGAGCCAGAAAACACTAATTTATATGAATTTAATTCTGGAATTTCTGGATCAACAAAGAAAAGTGTTGCACCGGTGCTGTTGAGGATGATGCTTTCTCCAAATAGCTTGACTTTCAAGCTCGTATAAACAATAATTCTTGCTTCAGGCAGTGAATCGAACGATAAAGAAGTAAAGCTGTGTGCAACGTCT
>Dhingra_Pear_16_GATCAG_L001_R1_001_paired_trimmed_paired_merged_contig_53898 replication A 70 kDa DNA-binding subunit C-like isoform X1 [Pyrus x bretschneideri]	GO:0009987
ACACTGTTTGGCTTGCATAGGTTCGCGAATTTCGGAGGAATCGCAACGGTTTGGCTGCTTTGATTGGGTTTTATTGTGGGAGTTTGCAAACGCTTGCTGGATCAGGATAAATGGAAAACACACAGCCAACTCCTATTCATCAGTTAAAACCATACACGAAAGCAGACAAAATCAAAATCCGGATATGCAGGATATGGAAATCGACAATCCCAGGCACTGTTCAAAAATATACAGCTTTGAACTGTATATTAGTTGATGAAATGCAAGATGCCGTTGAGGCGACCACATTAAATGTTGACTATGATGTTATGGTTGCGAAGATTGAAGCTGGTGAATGCTATGAAATCATTGATTTCCGTACCAGTAAAATCAGGGGACAATACAAAGTAGTCCCGCATGAAACTCAAGTTTTGTTTAATGCGGTAACAAAATTTAAAAAATTGGCCAGTGTGTTTCCACCCATCCCTCGCCATCGGTTCTTTCTACAAGATTACAACACACTTTACCCTCGCTTGGACAGGGTTGACATCCTTACAGATGTTATCGGTTGTATAAGAGCCATACAGTCCTTGGAAGAAAAACAGATTAATCAGAGGGTTGCATACAAATGTGATGTGCACATTCAGAATATAAGAAAAGAAGAACTCACGGTTACGTTATGGGCAGACATTGGTAAAGCTTTTTCTTCTTTGTCAACAGAGGCATTTTCACTGCCAATCGTGGTTGTTTTCACAAGTTTAAAAGTCAGACGCTACCTAGGCAAGATTGTCTTAAACAGTACCGGTTCATCACTGTTTTTCATTGATCCAGACATCCCGGAAGTGAATTCCTACAAGTCAGTGTTTTCCAACTGCAAAGAATTTCCAAAAATATTGCCTCCGTCTTCAGACCAGGCAAATGAAGCTAAACTTCTACAGACTGCGAAAAAAGTTACAATTGATGAATTGGCTTTCTTGGATCCAGATTTGTACAAGGATGAGACATTTCTATGTAAAGCAGCTGTGAAGCATTTTGACACACGTTACGATTGGTGGTATAGTGCCTGCCCCATTTGTGTAAAACAAATGCATAAGGACCCAACAAGTGCACAACTAATTTGTCAAAAACACCCAAATCAAATTCCAACACCTTG
>Dhingra_Pear_16_GATCAG_L001_R1_001_paired_trimmed_paired_merged_contig_69997 replication A 70 kDa DNA-binding subunit C-like isoform X1 [Pyrus x bretschneideri]
CATTATAAAAAAAGCTGTCATAATCTGAATTTTTTTTTTTTTTTTAAAGTGTGATCACATAAATTATTATACCAAAATTGTAAATTTTGTACTCAATGTGAATAACCCTCACCGTATTATGTGTCTAAATTGGTTAATGAGAACAAACAACACGGTATGAAGAAAGACTAAATTTTTTGTTGGCTTTGCTTCAAATATTCGATTTAGCATTATCACGGGAATCTGTTTGGATGTCTCTAGCAAATTAGCTGCCCAGTGGCCAGATCCTTCTGCATCTGTTTCACGCATTTCGGGCAAACACTGTACAACTAGTTGAACCGCATGTCAAAACGTTTGACAGATGCTCAACACAGAAATGTATCATCATGTGATATGTTTCGTCACACAGCCGCAACAGGGAGAACAACAACATAATTCAGTTTCATTAAAAAGGTTAAAATCCAACGGTATCAATTTAAGAAAACACAAAAAAATGAAAGTTAGGTTTTATGCCTTGTGCAAGTCTGGGTCCAAAAAAGCCAATTCATCAATCGTAACTTTTTTAGCAGTTCACAAAATTTGAGCTTCGTTTCCTTGGTTTGAAAAGGGAGGAAGTATTTCCAGAGCTTCTTTACAATCAGAAAACTGGAGGATTCAAAACATCCTATCAGTTTAACAATTTTTTTTTTTTAAATAATAGAGCGTTAATGTGTTTTAACAACAAAAAATATTCTCACATCGACTTATACGCATTCACTTCAAGGACGTCTAGGTCAATAAAAAACAGGACGAACCAGTACTATTCAAAACAATTTTATCTGTGCGTTCCAACCACAGCGCACATAAAAGATTAATAAACACTATTAATAACATTAACAAAGTTATAAAACAAAAAACAACTGAAAAGAGACCAAGCAATTCAGTCGCAACAGAATATCAATCATTTTGTAACCGTTAACAAAAAGCAAACATGCCTAATATATATATATATATATATAAACGATGCACAATTTGCTCATTCATTGTCTGAAAGCAAGAGATGCAGAGTTTAATAACCATTTGTACTTTGGCTATCTTTTACGCCCTGCATTGCATGGCTATATAACAATTGCACAAATTTTATATCGTCCAATGCAATACAGGACACAAAATAGATACACAGAATGCAGATTCCTTCAATCACACCTCCAAAGAACAAATAATTTTAACCAAAACAACGGAACACCC
>Dhingra_Pear_16_GATCAG_L001_R1_001_paired_trimmed_paired_merged_contig_76498 replication A 70 kDa DNA-binding subunit C-like isoform X1 [Pyrus x bretschneideri]	GO:0009987
AGGAACAAGCGATAGAAGCGTCTTCTGACGAAATGGACTATCATATTATAGTCCCAAAAATTGAAGCAGGTGCTTGCTATGAGATTATCAATTTTCGTACCAACAAAATGAGAGGCCAGTATCGAGTAGTCCCGCATGACACCCATGTCGTGTTAACTGCCAAAACAGTTTTTAACAAGTTGACAAGTGTGTTTCCACCTATTCTGCGTC
>Dhingra_Pear_16_GATCAG_L001_R1_001_paired_trimmed_paired_merged_contig_8197 replication A 70 kDa DNA-binding subunit C-like isoform X1 [Pyrus x bretschneideri]	GO:0009987
AAGGAAAACGAAAGAAAGGGGAAAAGGAAAGTTTTGCCATAGCAGGAATTTTTTTTTTTATAAGATTTAGGTTTATATGATGTAAATGAGACAAAAACACAAAGCAAAGAGAAAAAATGGTAACAAAAATAATTTTTCAAAGAACATCATGTTTAGGAACCATTCTGGACATCCATCGCAAAAACACTGCACAATCGAAAATTAAAATTTTTTTAAAGTGTGACTGCATAAAAAATGAAACTAAATTTGTATACTCCGTACTCAATGTCATTAGCCTTCTATGTATCTATTTGTTCCAATTGGCTAACAACAACAAACCACAGGATACCCAGAAATAGCCAATTTTTTTATTAGGTTTGCTTTAAACATTTAATTTAACATTACCAAGGCGTTGGAATCTAGTTGGGATGTTTTTGGCAAATGAGCTGGCCACTGGTTAGATCCTTGTGCATCTGTTTTACACATTGCGGGCAAGCACTGTACCACCAATCGAAGCGTGTGTCAAAACGCTTAACAGATGCTTTGCACAAAAATGTGTCATCCTTGTGCAAGTCCGGATCCAAAAACGCTAATTCATCAATCGTAACCCTTTTAGCAGTCTGCAAAATTTCAGCTTCGTTTGCTTGTTTCGAAGAGGGAGGGAGCATTTTCAAACGTTCTGTATAATCAGAAAACACTGACTTATATGCATTGACTT
>Dhingra_Pear_16_GATCAG_L001_R1_001_paired_trimmed_paired_merged_contig_8505 replication A 70 kDa DNA-binding subunit C-like isoform X1 [Pyrus x bretschneideri]
ACAGCCTCTTGAATCCAAACAGATTAATCAGAGGATTGCATACAAGTGTGATGTCCGTATCGAGAATATAAGGAAAGAGGAAGTGATGGTTACGTTGTGGGGGGACATTGGAGAAGCCTTTTCTTCTTTGTCAATGGACGCGTTTTCTTTACCCGTTGTTGTTTTCACAAGTCTGAAAGTTTTCTGATTATACAGAACGTTTGAAAATGCTCCCTCCCTCTTCGAAACAAGTAAACGAAGCTGAAATTTTGCAGATTGCTAAAAGGGTTACAATTGATGAATTAGCGTTTTTGGATCAGGACTTGCACAAGGACGACACATTTCTATTCAAAGCATTTGTTAAGCGTTTTGACACGCGCTTCGATTGGTGGTACAATGCTTGCCCGCACTGTGTAAAACAGATGCACAAGGATCTAACCAGTGGCCAGCTCATTTGCCAAAAACATCCCAACTAGATTCCAACGCCTTGGTACAAAGTTAATCTCATTCTCAA
>Dhingra_Pear_16_GATCAG_L001_R1_001_paired_trimmed_paired_merged_contig_93073 replication A 70 kDa DNA-binding subunit C-like isoform X1 [Pyrus x bretschneideri]
GTATCATCTTTTCAACTGGAACCAGCAATGGAATACACAAAAGTAACAGACGCTAGTGTATGAACATGCAAAAAAACATTGCCAAGTTCTGAGGAAAGAGAGATATTTACATGTCATAAAACACTTGGATATATTAACAGATGATATTATATGCTTCTGAGTGGGGCAGCTGCAGTTTTGGTTTAATAATGCTGATCATTAACAAAATAACCTAGTCTTTTTTTGGCGGGGTGATGTCTCTTTTTGCACCAGTTGGGGACGATTTTTTTTTCAATGATTTGATAAGAACCTCATCAAATTGTTTTAGATTGGTCTTCGATACTTCTTCCAACTCACTGTGTTCACCACTGGTAAAGAGAGCTTTCCTGATGGACTCTCGTTTTTGTTTATATGATGGTCCACTTGTTTCTGCTATTGAAGTGGAGGATGACATGGTGGTAGAAGATACTGTAACTTCTTGGGCCAATGGTTGTGGAATGATTGGTTCCACGACTGTATCCTCAGACACATTGTAAATAAGGATATCACTCAAATTAAAAGTGTTTCTTCTGTTCCCAAATCGCAAGTGAAATTTTTTTTTTCTGCCCAATCAACCTTAGAAACTCGTTTGGCAACAGTTGTTGGTCAACCAATTGATTCAGTACCAAGTCCTTGCATGGGATACCAACAAGTTTTTCGCCAGACTTTCTAATTATCAGAGCATTGATTTCATTAATGTCATCCTCAAGAACCAAATTGACTTTGCACCAAGGAGTTGGAGTTTGGTTTGGATGTTTTTGACAAATGAGTTGTCCAGTTGTCAAGTCCTTGTGCATTTGTTTTAGACAGTTGGGGCATGCATTGTACCACCATTCGTTACGTGTGTCAAAACGCTTGATAGATGCTTTACATAGAAATGTATCATTCTTGTGCAAATCGGGATCTAGAAAAGCCAGCTCATTGATTGTTAATTTCTTGGCTGTGCGTAAAACTTCAGCCTCATTCACTTGTTTTGCGGAAGGTGCCAATATTTTTATAGGCATTTTACAACTTGCAAACACTAATTTGTATGCATTTACTTCTGGAAGATCCGGATCAACAAAGAAAAATGAGCAGCCAGTACTGTTCATCACAGTTTTTTCTGTGCATTGAAAAAAAAATAATAAGAAAGTGTAAAGAAAACACCGATAAGTATTTTTACTCACATAACCGAAGTTTTGGAATGGCATGGAACAATTAGTTGTGGCTATGATTGTGATTGGAGGGCACAAAGTTTTAACAAGCTATATAATGCCTGACTTTTAAACTTGTAAAAACGACAACAATTGGAAAAGGTAATGTTTCCACAGATGAAGAACAAAAATCGTCTACAACATCTGCCCATAGTGTAACAGTGAGTTGTTCCCTTCTAACAGACTAAACCTCAACCTTGAGTGGCAAGAGACGGTGCAGCAGCCAAGTTATCGCCGTCTCTGTACAAACAAAACCCAAAGCCAATTTCGCGTAGTAG
>Dhingra_Pear_16_GATCAG_L001_R1_001_paired_trimmed_paired_merged_contig_93256 replication A 70 kDa DNA-binding subunit C-like isoform X1 [Pyrus x bretschneideri]	GO:0009987
AATATGGAAAACTTCATTACATCCATTTTTCATAGTTCAGTAGTTATGGCTATCATTCTACTGAAACCAGCACTTCGATACAAAAAATTACAAAATGCTGGTCTATGTACATGCAAAAAATATTAGAGTCATCTAGCATAGACTGGTAGTTGTAGTTGTTTTTAACCAGAACCAGCAATGATGTACAAAATATTAAGAAGTGCTGGTGTATGAACATGCAAAAATATTGATAAGCTTGAGTAAAAAGTGTTATTTACATGCCATAAAACATCCGGAATAGATTTTTACATATGCTGATGAACCATGCTGTATATTTTTGAGGGCAGCAGATGATGTTTTGGTTCTACACTGTCAAAACAACCTAGTATTTTTTTGGCGGGTGGTGGCAGTTTTTGTATCAGTCGGAGACGATTTTTTTTCCAATGATTTGATAGGAACCTCATCAAATTCTTCTGGATCAACCTCTGATATTTCTTCTAGTTCACTGTGTTCACCAGCGGTAAAAGGAGCTTTCCTGATGGATTCTCGCTTTCGTTTATATGATGATCCACTTGTTTCAGGCATTGAAGCAGAGGATGACATGGTGGTTGAAGAGACTAATTTCTCTGGACAACGGTCGTGGAGTGATTGGCTCAATGGAGGTATCCTCGCAGATGAAAATTTCTGTTTTGCCCGATCAGCCTTAGAAACTCATTTGGTAACTGTTGTTGGTCAACTAATCTTTGATTCAGTACTAGTCTTTACACGGCACACCAAAAAGCTTTTCACCAGATTTTCCAATTATGAGAGCATTGATTTCATTGGTGTGATCCTCAAGAACCAAATTGACTTTATACCAAGGAGTTGGAATTTGGTTTGGATGCTTTGGCAGATGAGTTGTCCAGTCGTTAAGTCTTTATGCATTTGTTTTACACAGTTGGGACACGCACTATACCACCATTGATAACGTGTGTCAAAACACTTGACACACGCTTTACAGAAAAACGTATCATTCTTGTGTAAATCAGGATCTAGAAAAGCGACTTCATCAATTGTGAACATCTTGGCTGTGCGTAAAATTTCGGCCTCATTTACTTGTCTGGAGGAGGGGGCCAATATTTTCACAGGCTCGTTACAATTTGCAAACTTGGATGCATTAACTTCTGGGATGTCCGGATCAAAAATGAAAAGTGAGCAACCAGTACTGTTCATCACAATTTTATCTATATAAAGCTTCACTTTTAAGCTTGTAAAAACGACAACAATTGGGAGAGGCAGTGCTTGGACAGATGAAGAACAAAATTCTTCAGCAACGTCACCCCATAGTGTACCAGTGAGTTGTTCCCTTCGGTAGATATACTGACATTTTGAATGTGTATATCCCACTTGTATGCTACCTTTTGATTAATCTGTTTTGGCTCTAAATGTTGTATTGAAGTGAGATGACCAATGACATCTGTAAGAATGTCAACTTTGTTCAAGCGGGGATAAAGAGTGTTGTAATCCTGTAGGAAAAACCGGTGTTGAGGAATAGGCGGAAACACACTTGAGAGCTTTTTGAAATTTGTTTTACCACTGAATATAAGCTGCGTCTCATACGGCACCACGTTGTCCTGACCCTTCATTCTAGTGGTCCGAAAATTTGTGATTTCATAGCAACCCCCAGGTTCAATTTTTGAAGCTATAGTCTTGTAGTCAATGTCCGGCATGTTTCGTCTCATCAAGCAAAATGCAGTGTAGAGATGTGCATTTTTTAGTAGTTCCGGGAATTGTTGATTTCCATATT
>Dhingra_Pear_16_GATCAG_L001_R1_001_paired_trimmed_paired_merged_contig_93491 replication A 70 kDa DNA-binding subunit C-like isoform X1 [Pyrus x bretschneideri]
CGTGACCAATAACATTTCAAAATTTGAAAGAAAAAGGAAAAAAAAGAACAAAGGATAACTGTCACGACAAAATGTTTCATAAAACAAACATTAACGCATACTAAGACACACACACATATGTATATACATATTATCACTTGTAAGGACATCAAGCTTGTCCAGCCGAGGATACAACCTATTATAGTCTAGCAAAAAGAATCTATGGGCGGAAAGACACATGTCAACTTGTTAAAAATTGTTTTAGCAGTGAATACAACGTGAGTGTCATGTGGCACCACTCGATACTGACCCTTCATTTTGTTGGCGTGAA
>Dhingra_Pear_16_GATCAG_L001_R1_001_paired_trimmed_paired_merged_contig_113784 replication A 70 kDa DNA-binding subunit B-like
GATCTAGACGTTTTCTTGACAGCTTTATGGCAGGACGGGCACAACTTATACCACCAACCCCTTATTCAAATCAAATCCAATGACAATCGCTTGGCATGCAAAACTTGCATTCTGTTATGGAATCACATGGTTTTTAAATAATGAAAGACATTTAACCATCACCTTGTAAACATGGAATAAAAATGAATAAAGAAACAAAGCAAGAGATAGACAAGGAAGATGCACCACTAATATTCTATTATTAAAAAGATGCGATTTTTGTTAACAAGTTGGTGATAAGAGACTAACCCTATGTAATGTAGGATCAAGTAAAAGCAACTCATCATTTGTTTTGGACTCATAATTAGGATAGACAACACGGCCCACATATATCTCATCTAAGGTGGGTAGGATTCGAACATGTGATCTTAGATGCTCAAACCTATTTCGTGTATGTTTAGGCTAAGAAAGATCAATTGAAGAAATATAAATGCCAAAGTTATTAAAGAAGGGTTGTTGATTTACTTTTGTTTGCATTGGGAGAGCTGTGGAATGTCCAGATTAACACAAATGGTTGATCCTGTGCTTCCAAGAACAGGGTTTCCTTGGTATTGT
>Dhingra_Pear_16_GATCAG_L001_R1_001_paired_trimmed_paired_merged_contig_125080 replication A 70 kDa DNA-binding subunit B-like
GTTGAGTCTGGGATTCAAGGGTAGTAAAAGGGAGAAGGGTTGTTGCATCAATAACTTGTTTTCCAATGTTCCTAGCAGGTGTACGTGGTACAATTGAACTAAGTTTTGGTTCAACTGATGTTTGTTCCTCAATTATTCCATGAACAACAAAGTCGGTGTTGCCAAACTCTTTGTTTTGATTACCAAAACGGAGCAAGAATTTTTTT
>Dhingra_Pear_16_GATCAG_L001_R1_001_paired_trimmed_paired_merged_contig_128548 replication A 70 kDa DNA-binding subunit B-like
GTGAACGCTGTCCCTAAAAGAAGCAATTCCGATCTCTTTTATATACATTCAACCGATAATTGAGAGGAAAACTTAACCTGTCAGATTTGTCTGCTTGATCAAGGAACAACGCTCTCTTTGAAGTCTTGGCAGGTGCAACTGATTGGGGTTGTTGATCTAGCCACTAGGAAGGTGTCAATGAGGTGGGGGTCGCTTTACTCATAATTTGTTTTCCTGTGGTGGCAGTAGGGGTTTGTGGCTCGATTGAGGCAATCGCTGGGTTTGAGAGCAGTTGATCTTGAAGCAGTCCATAAATGATGAAATCCGTTTTTCAGAAGTCACTGTTTTGATTCCCAAAAGAGAGCTAAAATCTCTTTGCCTTGCCGACTAAATTTTTTGGAGCCTGCAACACCATGAAGGGATCCTTATATCCATCCTCTATCACCAAAGTGTGGCAAGAAATATGAAGCATCTTTTCGGTGTGCCTTACTATCATGAGGAAGTTGTGTTGATTCGTGCTATCTTCCACAATAAGATTGATTTTGAACTTTTGTTTGCATTG
>Dhingra_Pear_16_GATCAG_L001_R1_001_paired_trimmed_paired_merged_contig_133568 replication A 70 kDa DNA-binding subunit B-like	GO:0009987
AAAAAAATTGACAATGATGCTAAGCTTACAGCTGACTGAAGAGGTCACTGTTGAAAACGCAAGAATTTCGAAGAAAAGAAATCTTAACCTGCAAAATATCAGGGGCAAAACAGTTAAGATCACCTTATGGGGATAAGCTGAAACAAGTTTTGAGGATTGCGAAATACAATCACTTTTACCACCGATATTCGTTGCTTTAACAAGCCTCAAAGTAAAACAATACCAAGG
>Dhingra_Pear_16_GATCAG_L001_R1_001_paired_trimmed_paired_merged_contig_28257 replication A 70 kDa DNA-binding subunit B-like
CCGTTAGATTTCTCCGTTTGATCAGGAAACAATGCTCTCTTTGAAGTCTTTGTGGGTGTAGTTGGTTGGGGTTCTTGATGCAGTTGCTGGGAAGGAGTAGATGGGCTGGGGATTGCTTCAATTAAAATTTGTTTTGCTACAGTGGTAACAGGTGTTTGTGGTGTGACTAAGGCAATTGTTGGGTTCGAGTGTGGTTGATCTATGAACGATGAAGTCTGTTTTCCCAAAGTTAGTGTTTTGGTTTCCAAAAGAGAGCTAAAATTGTTTTGTCTTGCTGGCCAAATTTTTTAGAGTTGGTGTAACTTTGAAAAGATCCTCATATCCATCCTCTATCACCATAGTGTGGCAAGAAACACGAAGTATTTTTTCAGCATGCTTTCCTATCATGAGGAAGTTGTGTTGATTTGTATTGTCTTCCACAATAAGATCTATTTTGAACC
>Dhingra_Pear_16_GATCAG_L001_R1_001_paired_trimmed_paired_merged_contig_58571 replication A 70 kDa DNA-binding subunit B-like
AATCTCTGGATTGAAAACACAAACGATTGATCCTGTGCTTCCGAGAACAGGTTTTCCTTGGTATTGTTTTACTTTCAGGCTTGTGAAAGCACAAAATACGGGTGGCAAAAGTACTTGTATTCCACTGGTCTCAAAACCTGTTGCAGTCTCTCCCGATAAGGTTATTCTCACTGTTTCGTCTCTAATGTTTTGCAAGTTTAGATTTCTCTTCTTTGCAAGTCTTGTGTTCTGGATAGTGATTTCTTCAGTTGGCTGCACAGCCGTTAGGCAACCAAACACATCTGTAAGCTCAACATCGTTGTCGATTCTTTGATGAAGTTGATTAAGCTCAATTAAATTGAACCAGTGCATTGGGAGTTCTTGACTTGTTTTGTGAATAGGAACGATTGTGGTTTTCCTATTCAATTCAATGATAGCTGCATGAGGGACAACCTTGCTCGATCTCTTGTTGTGAATGACACGAAATTTGTTGATTTCATATGCATTGCCGACACTTAGATGGTCCAAAAAAAATTGGATGTCTCGACCGTTGATGGCTCTCTCTTTCTCTCTCTATCTTTATCAACGAAAACACAATCAAGACTTATAGGTTGAGAATTATCTCCGATGCTTTTTGTGACCCATATTTTGCATACCCTGATCTACAGTTTGTTTGCTGGCTGGTATGGCGTCAGAAAACGAATTGTTTGACCATTTTATCTACCCAAAGCCTTGATTCAGATGCAATAGGTGCGGATCCCTAGATGAAAGGCAGGAAGAAGAGCAGATCACAACGTTGCAATAACACCTTGATCTAAACTCCTTTTGGTTGAAAAACTGAAGGATGATGCCAATTCTTCTTCTGCTTGCACCTCCTTATGGAACTTTACCTTGTACGTGAACCTAAAGATGGCAATGCAGTGTATTCTTCCTCCCAGAATCAGGGTTCCTCAGAAGTCAAAGGGGCAAGTTTTCCGGCTAACGATCCAACTTTC
>Dhingra_Pear_16_GATCAG_L001_R1_001_paired_trimmed_paired_merged_contig_59025 replication A 70 kDa DNA-binding subunit B-like
GAGGTTTTTTGCTGGCAGATGTGTTTGGTTGATCAGGGAACAACGTTCTTTTCAAAGTCCTAGCGGCTGCAATTGATCGGGGTTGTTGATCCAATGGTTGGGAAGGTGTCAATGGGGCAGAGTGACTTGATTGATATATATATTTTTTTTTTGCTGTGGTGGGAGTGGGCGTTTGTGGTTTGATTGAGGGGATTGCTGGCTCGGACAGTGGCTTATCTTCAAGCAATCCGTGAACGTTGAAATGTCTTTCCAAAGTTGCTGTTCTGATTTCCAAAAGAGACTTGAAGTGTTTTTGATTGGCCCACCAAATTTGCAAGAATTGGTGGCGCCACAAAAGGATCCTCATATCCTTCTTCCATCACCGAAGTGTGGCAAGAAACACAAAGTATTTTATCGGCATGTCTTCCTATCATGAGGAAATTGTGTTGATTTGTGTTATCTTCCACAATAACATCAATTTTGAACTTGTGCAAGAGGAGGATATTCTTGTGTTACACAACCATGACTACTAATATCAATCTTGTGAGCAATCTAGAAAATGCATCAGGATCATCATAATGCAGGGTATCCATGAATAGCATGGACAGAAAGACACATAGATCATTTAGATGGATATCACTTAACATGAATAAGTTATGCAAACTAAAGAGCGTTTATTGAAAAGTTTTAGTTAACGAAATCTGCAACAACAAAGTATACATCATTTGTTGCCCACGTAAACTCCACAGTTGCAAGGGTCAAACAACAGTCAAAGTACAGTGG
>Dhingra_Pear_16_GATCAG_L001_R1_001_paired_trimmed_paired_merged_contig_59026 replication A 70 kDa DNA-binding subunit B-like
AACACATCTGCCAGCAAAAAACCTCGCACCGAGCAAACAGCCACAACAAATGCTGCCAGAATTGCTGCAGAATTCCACAATCTGGTTGTCCCCAAGATCAAACCTGCCGACAAAGTTCCAATTGCCGCCCTCAAAACAACCCAAAAAAAACAAAGATAGCGTCAAAGATCTTCGGTCCCAGAAAAAGTGAACAGCCATGCTCTCCGTGATCGAATGCTACACACCATGCTGCATATTTTTTTGTTTTAACATCTATGGTTGACGACTTACTTGTGCAAACACCACTTTTCCTGTGTTTTGCTAACTGCTAAGTGAGGTATGTAGGTTGCAG
>Dhingra_Pear_16_GATCAG_L001_R1_001_paired_trimmed_paired_merged_contig_69901 replication A 70 kDa DNA-binding subunit B-like
GTTTGAGCATCTAAGATCACCTCTTCGGATGTTGCCCACCTTAAGTGACATGTATACGAGTCGTACCATTAGCGCTAATTCTGAGTCAAAAACAATCGACTAGTTACTTTTACTTGATCCTGCATTGCACGTCACATCCTGGCCCGGGCCTCCACTATATCCCGGGCTTGATTCCACCGTAGCACGATATTGTCCGCTTTGGGTCTTGACCATGCCTTCACGGTTTTGTTTCTAGGAACTCACACAAGAACTTCCCAGTGGGTCATCCATCTTGGGAATGCTCTTGCTCGAACTAGCTTAACTTCGGAGTTCCAATAGAATTCAAAGCTAGTGAGCTCCCAAAAGATCTTGTGCTAGGTAAAGATGAGAATATACATATAAGATTTACAAGATCCATTCCCCTGGACGATGTGAGATGTTATAATCTACCCCCCTTAGGAGCCCGACGTCCTCGTCGACACATATCCGGCCGAGGATTGACTCTGATACCAAATTGTCACATCTCAGGCTTGATTCTACCGTAGCACGATATTATCCGCTTTGGGCTCCGACCACACCCTCACGGTTTTATTTTTGGGAACTCACACGAGAACTTCCCAATAGGTCACCCATCCTAGGATTGCTCTCGTGTAAACTTGCTTAACTTCGGGGTTCCTCCTGAACCCGAAGCCAGTGAGCTCCCAAAAGGTCTCGTGCTAGGTAGAGATGAGAATATACATATAAAGCTTATAGGATCCACTTCCCTGGTCGATGTAGGATGTTACAATCTACCCCCCTTAGGGGCCCGACGTCCTCGTCGGCACACTTCCGGCCAGGGATTGGCTCTGATACCAAATTGTCACATCTCGGGCTCGACTCTACTGTAGCACAATATTGTCCACTTTGGGCCCCAACCATGCTCTTACGGTTTTGTTTCTGGGAACTCACACAAGAATTTCCCAATGGGTTACCCATCCTAGGATTGCTCTCGTGCGAACTCACTTAACTTCGGAGTTTCTACGGAACCCGAAGCCAGTGAGCTCTCAAAAGGCCTCGTGCTAGGTAGAGATGGGAATATACATATAAGGCTTACAGGATCAACTTCCCTGGACGATGTGGGATGTTACAACACAAG
>Dhingra_Pear_16_GATCAG_L001_R1_001_paired_trimmed_paired_merged_contig_75878 replication A 70 kDa DNA-binding subunit B-like
TTTTGAAGTCTTTGTGGGTGCAACTAACTGGGGTTGTTGATTTGGTCGGTGAGAAGGCATCATTGGGCTGGGGGTCGCTTGAGTCATAATATGTATTCCTACGGAGGGAGTAGGTGTTTTTGGTGTGACCAAGGCAATTGTTGGGCTCGAAAGCGGTTGATCTTGGAGTAGTCCATGAACGATGAAGTCTGTCTTTCCAAAGTCAGTGTTTTGATTTCCAAAAGAGAGCTGAAATTGTTTTGTTGTGCCGACCAAATTTTTTAGAGCTGGTGGAAGTATGAAAGGATCCTCATGTCCATCCTCTATCACCAGAGTGTGGCAAGAAACACGAAGTATTTTTTCGGCATGTCTTCCTATCATGAGGAAGTTGTGCTGATTTGTGCTATCTTCCACAATAAGATCTATTTGGAACCATGGTTCGGGTAATCTGTTTATGAACCCATGTTCATTGCACTCAAACGATT
>Dhingra_Pear_16_GATCAG_L001_R1_001_paired_trimmed_paired_merged_contig_75894 replication A 70 kDa DNA-binding subunit B-like	GO:0009987
ATTAATGGAGCAGCAACCAATCCGTTTTCTGAAGCCATACCAGCCGGCAAACAAGCTCCAAATCAGGGTATGCAGAATGTGGACCACAAAGAGCATCGGAGATAATCCTTAACCTCTAAGTCTTGATTGTGTCTTTGTTGATAAACATGAGATCGAGCAAGGTTATCCCTCATGCTGCCATGATTGAATTGAATAGGAAAACCACAATCGTTCCTATTCAGAACACAAGTAAAGAGCTCCCAATGCACTGGTTCAATTTAATTTAACTTGATCAACTTGATCAAAGAATCAACAACGATGTTGAGCTTACAGAGATGAATTAGTGAGAATCACCTAATGGGGAGAGACTGCAACAAATTTTGAGAACAGTAGAATACAATCGCTTTTGCCACCCATATTTATGGCTTTAACAAGCCTCAAGGTCAACCAATACCGAGGAGATCCTGTTCTCAGAAGCACAGGATCAACCGTTTGTGTTTTCAATCCAGAGATTCCGCAACTCCCCGAATACACACAAGTTTAAGCATCTTAGATCACCTGTTCAAATTCTACCCACCTCAGCTAAGATGTATACAGGGCGTGCAGTCGGTGCTAATGCTGAATAAAAAACAATTGACCAATTGCTACTACTTGATCCTGCATTGCACAAGAATACAA
>Dhingra_Pear_16_GATCAG_L001_R1_001_paired_trimmed_paired_merged_contig_94769 replication A 70 kDa DNA-binding subunit B-like
GCCTTAGTCACACCACAAACACCTGTTACCACTGTAGCAAAACAAATTTTAATTGAAGCAATCCCCAGCCCATCTACTCCTTCCCAACAACTGCATCAAGAACCCCAACCAACTACACCCACAAAGACTTCAAAGAGAGCATTGTTTCCTGATCAAACGAAGAAATCTGACGGGTAAAGTTCTCTTCGTGCTTAATGAACTCATGTGTAATTCTTACAAACCATGCTTCTCTTAGGTATATGAATATGTTTTCC
>Dhingra_Pear_16_GATCAG_L001_R1_001_paired_trimmed_paired_merged_contig_84938 replication A 70 kDa DNA-binding subunit B	GO:0005634	GO:0003677	GO:0006260	GO:0006281	GO:0006310
TTTGTAACACGAACCTTTATGGTCCAAATTCCTTGGTAAGGGTTCAAAGAAACAAGCGGGTGAACCCTTCGTGTCATAGCCATTCTCGCAGACGGAGCCATATTCCCAGCCTGCTCATGCACAATTTGGGCAACAGATTTCGATGCCATTTCTTGCTTGGGCTTCAAGATAACCCCAACATCTTCTTTTTTCACCTCATTTTTCACCTCCGCCTCAAGTGCAGCCGAAACTACATCACATTTTGTTACAAGCAGATAATTTTCAGACAAGTTTGGATTGAAATTAACAGAATAACCGAGAACGCGAATGAGACCCAGATTC
>Dhingra_Pear_16_GATCAG_L001_R1_001_paired_trimmed_paired_merged_contig_44577 replication A 70 kDa DNA-binding subunit A-like	GO:0000790	GO:0003677	GO:0000724	GO:0006260	GO:0006312	GO:0007062	GO:0007141	GO:0009220	GO:0009555	GO:0009560	GO:0009640	GO:0009793	GO:0009845	GO:0009909	GO:0009933	GO:0010162	GO:0010182	GO:0010228	GO:0010332	GO:0016444	GO:0016567	GO:0019915	GO:0032204	GO:0042138	GO:0043247	GO:0043687	GO:0045893	GO:0048232	GO:0050826	GO:0051026
TTAACGGCTAAAACTGGGGAAAACCCAGAAGCCAACATCTCTTCAAGCTTTTGACCTTCCCTGTTGCAGACATCCCCCCAAAGGGTTAGCTCAACGTTCTTGCCTGACCGATCCTTTAGATTCAGAATTCTTCTCTGAGTTTCCATACCGTTCTTCCTCATGATAGGAACAGAAGGATTGACAGACATCACAATACCAATAACATCAAC
>Dhingra_Pear_16_GATCAG_L001_R1_001_paired_trimmed_paired_merged_contig_5270 replication A 70 kDa DNA-binding subunit A-like	GO:0000790	GO:0006974	GO:0007141	GO:0009555	GO:0009628	GO:0009791	GO:0019219	GO:0044249	GO:0048232	GO:0048608	GO:0051026	GO:0060255	GO:0065008	GO:1901576
ATCTTCCCTGATAAGGATTCAGAGCATTAATAGGAATGATCCGTGCTGGTGCCTCGTTCTTCATGATTGGGCCATGATTTTTGTACTGTGGAGGTGGTTGGTAAGGAGGCTGAACAGTAGCTCGAAAATTTGGCCCATCGTGTGGAGAGCTTTGAGGATGAAGACGAGGTCTGACACTCAGCCTCTCAGAATGAGAAGTAGGTCTAAGATTCTGCACATTGTGAACAGGATTTTGCGTGCCATTACGCAACGCATTTTGAGCAGCTGAATCAGGTGGACCATATGGTTTTGGATTCCCAATCATGTCAGAGTTCAGTATGATAGTTTCCATGTTCAGCACAACAATAACCCTGTACAAAGAGTACAATTCAAAGCTCGCTGCATACTTAGATACAGAAAAACGAAACAAATAATCATACAGAAACACATTCTTGTGTCAAAACACTGCCGACTCTTTACATTCATTCACAAGGTTTTGCAACTGACAACGATTTCAAGCTCTTCGGTTAATTTTTAAGTTATCTTTCCTAAAATACAAACGGACTGCATTATAGCTTGTGATTAAGAAAAAATCATCCTAGCGTAGCACAAATAACATTCTTCGTTTTTCGAGTTAGATGAACATCAAGCACGGAATTGCGACAGCTAACTTACACCAATCTACACAATCAAAATAAACTAAATTATTATATACAAGCTCATAAATTGATTCATCAAATTTTGAAATCTCAATTTCTTTATAGAAAATCGCATCCGATCATTGCTCAATCAACCATAGTTTTATCAGCTCAGATTCAGACTCCATAGCACTCATTTGGTTCCAAAATCGCAATTCAGATAATTGAATTAGAACCCTAACATTATCACAAACACATTCTAATCACAAGCATAATCTCATCTAGCAATCAAAATTAATTTTAATTAACCAAACTGAAAACGAGAGAGAGGGAGAGAGATACGGACTGGCGGTTCTGGAGGACGGTGCTA
>Dhingra_Pear_16_GATCAG_L001_R1_001_paired_trimmed_paired_merged_contig_5271 replication A 70 kDa DNA-binding subunit A-like	GO:0000790	GO:0003677	GO:0000724	GO:0006260	GO:0006312	GO:0007062	GO:0007141	GO:0009220	GO:0009555	GO:0009560	GO:0009640	GO:0009793	GO:0009845	GO:0009909	GO:0009933	GO:0010162	GO:0010182	GO:0010228	GO:0010332	GO:0016444	GO:0016567	GO:0019915	GO:0032204	GO:0042138	GO:0043247	GO:0043687	GO:0045893	GO:0048232	GO:0050826	GO:0051026
CTGGTATGGAACCATCTTCATCAGGGCAGAGGTCCACAGTTGAACTTGCATCCAAAGTTATCTCCCAGTCATTCTTCAGATGGTTGAAATTCTTCTGGGCAGGTTTCAAGCTTCCCTTTGAAATCAAGTAAACTCTGCCAACCTCAATAATATCATAGAAGCGGTCAAGAACAGCATTGAAGCAGGTAACTCGTATTTCCCCTCCTTCAGAGTCAAGGAGGTCAAAAGAGAAAACTTTACCATCTCCTTTAGCATTATTATACCGACGGGGATCCCCTTTTGCTGTAACCCTTGCCTTGATAGCCCATCTTCCCTGATAAGGATTCAGAGCATTAATAGGAATGATCCGTGCTGGTGCCTCGTTCTTCATGATTGGGCCATGATTTTTGTACTGTGGAGGTGGTTGGTAAGGAGGCTGAACAGTAGCTCGAAAATTTGGCCCATCGTGTAGAGAGCTTTGAGGATGAAGACGAGGTCTGACACTCAGCCTCTCAGAATGAGAAGTAGGTCTAAGATTCTGCACATTCTGAACAGGATTTTGCGAAATCATATGATTACCAGCTGACCGCTGAACACTGCCATTACGCAACGCATTTTGAGC
>Dhingra_Pear_16_GATCAG_L001_R1_001_paired_trimmed_paired_merged_contig_29972 replication A 70 kDa DNA-binding subunit A	GO:0000790	GO:0003677	GO:0000724	GO:0006260	GO:0006312	GO:0007062	GO:0007141	GO:0009220	GO:0009555	GO:0009560	GO:0009640	GO:0009793	GO:0009845	GO:0009909	GO:0009933	GO:0010162	GO:0010182	GO:0010228	GO:0010332	GO:0016444	GO:0016567	GO:0019915	GO:0032204	GO:0042138	GO:0043247	GO:0043687	GO:0045893	GO:0048232	GO:0050826	GO:0051026
GGTTTTCCCCAGTTTTAGCCGTTAAAGCTGGGAAGATTAACGATTTCAGTGGGAAGTCCGTTGGAACAATTCATTCTACACAGCTATTTATAAACCCAGATATTTCTGATGCTCATACCTTGAGAGATTGGTTTGACCGAGGGGGCAAGGATATTGCTTCTGTCTCCATTTCTAAAGACATTGTTCCAGGAGGAACTAAGAATGAGATACGCAAAACTGTTTCTCAGATCAGGGACGAAGGTCTTGGAAGATCAGTTAAGCCAGACTGGGTCACGGTGAAGGGGACGATATCTTTTATTAAAACAGATTCTTTCTGTTACACAGCTTGTCCGTTGATGATTGGGGATAGGCAGTGCAACAAAAAGGTGTCGAGGTCAGGAAACAGAGGATGGCAATGTGACAGATGTAATCAAGAATTCGAGGAGTGTGACTACAGATATCTCCTTCAAGCCCAAATTCAAGACCACACTGGATTTACTTGGGCGACAGCTTTTCAGGAAGCTGGGGAAGAGATCTTAGGATGCTCAGCAAAGGAGCTGTACTTGTTGAAGTACGAAGAGCAGGATGAATCAAGATTTGGAGACATAGTCCGGAGCAGCATCTTTAATCAGTTTCTGTTCAAGCTTAAAATCAAAGAGGAGATGTATGGCGATGAGCAGAGGGTGAAGATCACTGTGGTGAAGGCAGATAAGGTGAACTATTCTTCAGAAAGCAGATACATGCTCGATATGATTTCGAAGCACTCTAGGTAAAGTACATGATCGAGTTAAATTGAACGGATTTAGTTAGATGCAGCTGATTGCATTGTTCGGAAATTATTTTAATTTTTTTCGATAAGTTTACACAGAAGTTGTTCTCTAGTGACTCTGAATTGATGTCATCACATCAGCATTTATATAGAAGGTATTGTAGACATAGGTGGACTCGCCGGCAACTCCATAAATTTCTGATTTGAGTTCATGGTGTTTTCTTTCTTTGTTCGTTTTCCGTTGCCCTCTATTATTTTCATCCTCTACGTTTGCATTGTGTTTCGAACCGTAGCACAAAAATTGAAAAACGAAAGAGCGAAATTTCGGAATTCACAGTTTTCTGCCAAATTACTAGTTGAATAAGAGTCACTTCTTACACGGATGGAAAACAGACAGAAAATTTCTTGACATATACAATAAGATAGATTTGTGAATGCTTCATATCCTCAGCCTCTCTTAACAGGGTCGAAATTGGACACACCAACTACAGCACCGATGATCACAACAGCTACAACGCCGCCGGCCGCAATACTGAGCAAGAAGTTCTTGAGAGAAGGAGAAACTCCCGAGGCCGCTTCTGCCACTTCCGGGATCACCATTGAGGCGGTGAGCGCGGCCGCCGTGATTCCGGTCACCGCCTTCTCCTTCAAGGAAGCCCTGACTTGGAGCCTCCCGCTCGATTTTGACGCGGCGGGTGCCAATGCCTTTGAGGGCCTTAGTGGCAGTGGCTTGAAGAAGCTCTCGGCGGAGGATTGGATCCTCTTTTGGGTTGCATTGGTCAATGGCACGGCCATTGCAACTGCTGCGGTTGCTGCCATTTTCTCTCTCTAGACTAGCTCAGCTTTCTCTTTCTAAACCGGCTGCTTTTTTCTGTGTAAAATTTGTGTCAGATTTGAGGTGCTTCTTGCTAGATAGTCATAGAGGTGGGGGCTAGGGGGGAAGGGAAGAGGAGCTTACTGAGAGGTGGGAAGTTTGTCAATTATCTTTGTCCGACGTGGCAGCTTCTGTATTGGGATTGGTCGATAAGGTTATCTTATTGGACCAATCACCATCGAGACTGGAATTTGCACCACCCTTCTCATTCGAATTGTCCAATGGCGTCAAACCTCCCAGAGGGGAGTATTTTTGGATGTTACATTCTATCTTGGCTATTTAATTGGGATATATGGACAAGCCAAAACTGGACAAGGGCATTTTAATAATTGTACTGATTTATATTCTGATTCTGCTAAATTTATAAGCAGTTTTATAGAATCAATACCATTTCTATTTTG
>Dhingra_Pear_16_GATCAG_L001_R1_001_paired_trimmed_paired_merged_contig_30015 replication A 70 kDa DNA-binding subunit A	GO:0000790	GO:0003677	GO:0000724	GO:0006260	GO:0006312	GO:0007062	GO:0007141	GO:0009220	GO:0009555	GO:0009560	GO:0009640	GO:0009793	GO:0009845	GO:0009909	GO:0009933	GO:0010162	GO:0010182	GO:0010228	GO:0010332	GO:0016444	GO:0016567	GO:0019915	GO:0032204	GO:0042138	GO:0043247	GO:0043687	GO:0045893	GO:0048232	GO:0050826	GO:0051026
ATCCCCAATAGGATAAGATAACCTTATCCACCAATCCCAATTGGGAACCTGCCACGTCGGACAAAGATAAATGGCAATCTTCCCACCCCTCATTAATCAGCTCCTTCCTCTACCTCTATCACTCTATCTACCAAGAAGCACCTCAATCTGACACAAAAATTTCACGAAGAAAAAAACGGCTGCTTTTAGAGAGAGAAAACCAAGCTAGAGAGAGAAAATGGCATCAACCACAGCAGTTACAATGGCCATGCCATTGACCAATGCAACCCAAAAGAGGATCCAGTCCTCCGCTGGGTGCTTCTTCAAGCCACTGCCACTAAGGCCTTCAAAGGCACTGGCACCCGCGGCGTCAAAATCGAGCGGGAGGCTCCTAGTCAGGGCTTCGTTGAAGGATGCGGCCGGCGGCGTTGTAGCTGTTGTGATCATCGGTGCTGTAGTTGGTGTGTCCAATTTCGACCCTGTTAAGAGAGGCTGAGGATATTGATGATTTTTCTATCTTATTGTATCTGTTATGTAATGTTTATGTCTGTTTTCCATGTGTGTAATATGTGACTCTTATTCGACTCGTAATTTGGCTGAAAAACTGTGAATTCTGATATCTCGTCTTTCGTTTTTCGACTTTTGTGCAACAATTCGAAACACAATGCAATCACAGAAGAAGGAAATCATAGAGGGCAACGGAAAACGAACAAAGAACGAAAACACCATGAACTCAATGCAGAAATTTATATTGTCCCCGGGGAATACACCTACGTTTTACAGTGCCTACTATATAAATGCTAATCTGCTTCACAGTCGCTAGATAATAATCTCAATTTCTGTGTAAACTTGCCGAATAGAAATGTAACTACTCCAAACGTTGTAATCAGTGGCAACTGAGCTACATCCGTTAAAATTTAACTCGATCGTGTACATTACCTAGAATATTTCGAAATCATATCAAGCATGTATCTGCTGTCTGAAGAATAGTTCACCTTATCCGCCTTCACTATGGTGATCTTCACCCTCTGCTCATCGCCATACGTCTCCTCTTTGATTTTAAGCTTGAACAGAAACTGGTTAAAGATACTGCTCCGGACTATGTCTCCAAATCTTGAATCATCCTGCTCTTCGTACTTCAACAAGTACAGCTCCTTTGCTGAGCAACCCAAGATCTCTTCCCCAGTTTCCTGAAAAGCCGTCGCCCAAGTCAATCCTGTATGGTCTTGAATTTGGGCCTGAAGAAGATACCGATAATCACACTCCTCGAATTCTTGATTGCACCTGTCACACTGCCATCCTCTGTTTCCTGACCTCGACACCTTTTTATTGCACTGCCTATCTCCAATCATCAAGGGACAGGCTGTGTAACAGAAAGAATCTGTCTTAATGAAAGATATTGTCGCCATCACAGTGACCCAGTCTGGCTTATCTGATCTTCCAAGACCTTCATCCTTAATCTGAGAAATGGTTTTGCGTATCTCATTCTTAGTTCCTCCTGGAACAAAGTCTTTAGAAATGGAGACAGAAGCAGTATCCTTGCCCCCTCGGTCAAACCAGTCTCTCAAGGTAAGAGCATCAGAAATTTCTGGGTTTATAAATAGTTGTGTAGAATGAATTGTTCCAACGGACTTCCCACTGAAATCATTAATCTTCCCAGCTTTAACAGCTAAAACTGGGGAAAACCCAGAAG
>Dhingra_Pear_16_GATCAG_L001_R1_001_paired_trimmed_paired_merged_contig_35622 replication A 70 kDa DNA-binding subunit A	GO:0005634	GO:0016020	GO:0003677	GO:0008270	GO:0006260	GO:0006281	GO:0006310
GCAACCGTACGCAGACCCTTATAGCATGGGATTTCATTAAAGCTTTTCTAATCAGTACAAGCAATACCTTTACACAAGAGACTAAAACAAAAACAAAATCCATGAAATTAAGACAAAAACATATTAGGTAATAACAAAGAGTCTGAGGCGTTCTCACCAAAGCTTCTCTTTCAAAACATGATTCTGAAGTTGGAAGGACTGCTTCAAATAAAGGCTAAAAGTTCGGTTCAGCTCCAGCCTAACCATGGTTCAACCCTCTGCTGCTACAAGGGAAAAGTTCACCTACTCAAAATCCCATAATCAAGAAGCACATCCGACACCCAGCAAAGGACGCTGACCAAGTGTCCATCTATTATACAAACCCTGTCCAAGCAAACCTCAAAAGCGACCGACCTCTTGATTTGAAACACCATATGTCCCACGGTTGATTCCGCTGCTTCCATAAGCTGGAGAAGTGTTTAACCCGGGACAGTTATAGCCCACTCCTGACGACTGTCCTGGGCCATTCATTACAGTTGGGCAGTTCATTGAGCTATGGCCAGCATCCCCACAACTCTTACATATTTGATATGAACCAGCAGAACCCCCTGAAAGGAACGTACCGCCATACTGATTCCCATGGTGACCCGCTTGATTTTCTGGTGCTCCAAATCCTCTACCAGCATTGTTACTGTAACCAACATTCACAGCAGGAGTGGGCTGTCTAATTGCAGTGTTCCCGACACCAGCAACATTCATTCCAGCGCTAGGCGTTACATTGTCAGCTTTGGAGGCAGAAGCACTAATATTTTCCATCTTAAGTTTATCCATCAATTCCAAATGATATCTAGCATGCGATGAATGGTTCACTTTCTCGGCTTTGATAACTGTTGATTTTACACGTTGCTCATCACTAAAAGTCTCCTCCTTTACTTTCAACTTGAAAATGAATTTGGTAAAGAGAACCTTCTGAATGATTTCTGCAAACTTCTCATCATCTTGCTCTTCAAATTTGATAAAATACAAATCTTTTGCAGGTAATCCCATGATTTCCTCACCACCCTCCTGAAATGCAGTTACCCATGTTGAGTCAGTATGGTCCTGTATCTGAAACTGGAGTATATATCTGTAGTCACATTCTTCCATGGACTCATTGCATCTTTCACACCTCCAAGTCCCATCTCCATTATTTGTAACCTTTTTGCTGCATTTTCGATCACCAATCATGATTGGGCATGCTGAATAGCAAAAACTATCAACCTTTACAAATGAAATGGTTGCACCAACTGTGATCCAATCTGGCTTCTCGGAAGTCCCTAGCTTCTCATCCTTAATTTGGGATATAGTCTTTCGGTTCTCTGTTCTACCCACACCCGCCGTTTCCCTGGAAATAGAGATACATGGGGTATTCTTTCCTTCCTTCTCAAACCAGTTCCTCACCTCATGAGCCTTCTCGATATTAGGCTCTATTAGAAGCTGACTTGTGGAAATGGTCCCCACCGCCTTCCCATTGAAGTCATTGACTCTACCACCTTTTACAGCAAGCACCGGGAATAGACCAGAATCACACATAACCTGCAGTCTTTGTCCTTCTGTATTGCACAAATTTCCCCAAAGAGTTACTTCAACACTACGACCAGACATGTCCTTCAAGTGGAGGGTTCGCTTCTGAGTCTCAACACCATTTTTCCTCATTATAGAGGCAGGGGGACTGATGGATGATACCACACCTATTACATCCACAATAGTGTTGTTCTCCAAGCCTTCAACAAGATTTATTGGACTGAAATTGAAATTATGATGTGGAATCGAATCATCATCCTCAAAACATGACTGTATTACTGATGAGTTATCTAAAAGAATTTCATGGTCATTGTTGAGGTGGTTGTAATTCTTTTGAGCTGGTTTTAAACTACCCCTGGAGACCAAATAAATCTTACCAACTTCAATCTGGTTGTAGAATTGATCAGCCACTGCATTAAAACAGGTTGCTCGAATTTCTCCATTATGAGCATCAAGAAGATCAAAAGAAAATACTTTCCCATCGCCACGTGTATTGTTATAGCGCCTAAGTTCTCCTTTAGCTGTCACTCTAGCCTTGATTGTCCACCTTCCTTGATATGGATTCAGAGCAGCAATTGGCATTATTCTTGGAGGAGCGTCATTTTTGGCAACTGGTCCTCTATTAGTATACACCAGAGGTGGCTGCTGATAAGATGGCTGAGGTGGGCGGGCATAAGAATTTAGTGGTGGCTGAGGAACCTCAGGTCTAGGGTTGTGAAAACCTATGTTCTGATTGCCATATGACCCACTTGATGGTGCTGATCCAGGAAAACCAAATCCAGACTCTGGTTTAGGGTAATTGGGAGGTGTATTCATAGTAGCATTTCTTCCTGGCTCAGCATTACCAGAGTAAGCACTAGCTGCACTACCCAATGATTGATTTACTCTAGGCTGTTCTGGAGTAGCCCCCGTGCCAGTTTGATGAACTGTGCCGCCAGAATGTGCAGTGCCACCAAGAGATTGAGAATTTCCAGGTGACGTCCCTGACGACTGTGCATTCGAATACTTAGGTCCCGGTACAGGACTGCCAATGAAATCACATTTGTCAAGCACCAAATCCAATTCGATTATAATGATAATCAGGCGGTTTTGGATTGCGTTGCAGGTGAACTGTTTGAGGCAGACGATGGAGCCGCTCTGAAGCATACCTTGCCGAACCAGTGTGTTCTTCTGGGTGCCCAGCATCCCCTGCTGGTAGTGCGACCCGTCGGAGATCACAACCCTGTATCTCTCCTTATCCTGGCCCGGCTGAGCTCCATTTCGCGCCGCCGTATGGACCAGCTTCACGTCCATCACTTGCAGGATAGGCTGAAAGCTCCCGTCGTTGAGCTCCTCTGTGCACATCTTCATTATCGCCCCTTCTGTTAACCTCACATCCATCGTCGAAACAGGGTAACTGGCTGTTTGGTAGCCGAGAAAGTGCGAGAAAGTTGATTGATTTGGGAAA
>Dhingra_Pear_16_GATCAG_L001_R1_001_paired_trimmed_paired_merged_contig_44578 replication A 70 kDa DNA-binding subunit A	GO:0000790	GO:0003677	GO:0000724	GO:0006260	GO:0006312	GO:0007062	GO:0007141	GO:0009220	GO:0009555	GO:0009560	GO:0009640	GO:0009793	GO:0009845	GO:0009909	GO:0009933	GO:0010162	GO:0010182	GO:0010228	GO:0010332	GO:0016444	GO:0016567	GO:0019915	GO:0032204	GO:0042138	GO:0043247	GO:0043687	GO:0045893	GO:0048232	GO:0050826	GO:0051026
ATCCCCCCAAAGGGTTAGCTCAACGGTCTTGCCCGACCAATCCTTTAGATTCAGAATTCTTCTCTGAGTTTCCATACCATTCTTCCTCATGATAGGAACAGAAGGATTGACAGACATCACAATACCAATAACATCAACAATAGAATTACTTTCAGCATTTTCAATTTCACTAATCGGCCTGAAGTTGAAGTTTTGCGCTGGTATGGAACCATCTTCATCAGGGCAGAGGTCCACAGTTGAACTTGCATCCAAAGTTATCTCCCAGTCATTCTTCAGATGGTTGAAATTCTTCTGTGCAGGTTTCAAGCTTCCCTTTGAAATCAAGTAAACTCTGCCAACCTCAATAATATCATAGAAGCGGTCAAGAACAGCATTGAAGCAGGTAACTCTTATTTCCCCTCCTTCAGAGTCAAGCAGGTCGAAAGAGAAAACTTTACCGTCTCCTTTAGCATTATTATACCGACGGGGGTCCCCTTTTGCTGTGACCCTTGCCTTGATAGCCCATCTTCCCTGATAAGGATTCAGAGCGTTAATGGGAATGATCCGTGCTGGTGCCTCATTCTTCATGATTGGACCACGATTTTTGTAATGTGGAGGTGGTTGGTAAGGAGGTTGAACAGTAGTTCGAATATTTGGCGCATTGTGTGCAGAGCTTTCAGGATGAAGACGAGGTCTGACATTCGGCCTCTCGGAATGAAAAGTAGGTCTGATATTCTGCCCATTGTGAATAGGATTTTGCAAAGTCATATGATTACTGGCTGACTGCTGAAAACTGCCATTAGGCAATGCATTTGGAGCATCTGAATTAGGTGCACCATATGGTTTTGGATTCCCAATAATGTCACAGTTCAGTATGATAGTTTCCATGTTCAGCACAACAATAACCTGGCGGTTCTGGAGGACGGTGC
>Dhingra_Pear_16_GATCAG_L001_R1_001_paired_trimmed_paired_merged_contig_44922 replication A 70 kDa DNA-binding subunit A	GO:0000790	GO:0003677	GO:0003723	GO:0000724	GO:0006260	GO:0006312	GO:0007062	GO:0007141	GO:0009220	GO:0009555	GO:0009560	GO:0009640	GO:0009793	GO:0009845	GO:0009909	GO:0009933	GO:0010162	GO:0010182	GO:0010228	GO:0010332	GO:0016444	GO:0016567	GO:0019915	GO:0032204	GO:0042138	GO:0043247	GO:0043687	GO:0045893	GO:0048232	GO:0050826	GO:0051026
ACCTGGCGGTTCTGGAGGACGGTGCAAATGTACTCGGTGAGCTGGACGACGGAACCTATCTGGACACGGTTGGTCTTGATTCGGTCGTTGAGCTGCGAAGAGATCATGGCATGCTGAGACGAAACGCCGTCGGAGACCATGAATCGGTACCTCTCCTGCGTGCCGATGAGCTTAATATCGATCACCTGCACCAACGGCTTCAAATTCAAGTCGCCGCCTATCACCGCCGCGATGGCGTTCGGCGTCAGGTTCACGGGCATTTTCAGAAACCCTAGGGATAGGCGTGTGTCTTTCGGGAAGGAGGACGACGGCGAGGGAAGGGTAGATTGGAAATTTGACGAGAGATTGACGACGGAGTGAGAGGCGGTTGTGGAATTGGCGGGGCGTTTGGAGGAAATAACCGAGTGAGAGAGGGATTTTGATTTTTCGAATCGGGTATTTAGGGGTTTATATAGATAGGCGCTTTGGGTATG
>Dhingra_Pear_16_GATCAG_L001_R1_001_paired_trimmed_paired_merged_contig_5272 replication A 70 kDa DNA-binding subunit A	GO:0000790	GO:0003677	GO:0000724	GO:0006260	GO:0006312	GO:0007062	GO:0007141	GO:0009220	GO:0009555	GO:0009560	GO:0009640	GO:0009793	GO:0009845	GO:0009909	GO:0009933	GO:0010162	GO:0010182	GO:0010228	GO:0010332	GO:0016444	GO:0016567	GO:0019915	GO:0032204	GO:0042138	GO:0043247	GO:0043687	GO:0045893	GO:0048232	GO:0050826	GO:0051026
ATTCTAATCAAAATCCCTCTCACTCGATCGTTTCCTCCCAAACGCCCCCGCCAATTACACAACCGCCTCTCACTCCGTCGTCTATCTCTCGTCAAATTCCCAATCTACCTTCCCTCGCCGTCGGCGTCCTCCTCGAACCGACACACGCGTATCACTAGGGTTTATCAGAATGCCGGTGAACCTGACGCCGAACGCCATCGTAGCGATGATAGGCGGCGACGTGAATTTGAAGCCGTTGGTGCAGGTGGTCGATATTAAGCTCATCGGCACGCAGGAGAGGTACCGTTTCATGGTCTCCGACGGCGTTTCGTGCCAGCATGCCATGATCTCTTCGCAGCTCAACGACCGAATCAAGACCAACCGAGTCCAGATAGGCTCCGTCGTCCAGCTCACCGAGTACATTAGCACCGTCCTCCAGAACCGCCAG
>Dhingra_Pear_16_GATCAG_L001_R1_001_paired_trimmed_paired_merged_contig_47721 replication A 32 kDa subunit A-like	GO:0005634	GO:0003677	GO:0000724	GO:0000911	GO:0006270	GO:0006275	GO:0006306	GO:0008283	GO:0009555	GO:0009909	GO:0010389	GO:0016444	GO:0031047	GO:0051567
CTTTCAAGTGTCCATTAACACGAACATACATTCCATCTTCTATTTCCTGCATTTCTCTGGAGTCAAAATTCTCATTCACCCATCTTCGGCACTTGATTCGCCCTGTTCCGTCATCCACAGTGAAATCAACATCAGTATTCCTTTCGGCTTTGTCAAAAACCATCCCAACCACCGACACGTTAGCAACATCTGCACCGCTGATCACAAAGTTCGATTTTTCATCACCGGACTGATGGGCTTCGCTGATCTGCTTCACCGTAACCGGAACCAATCCGTGAGTTTCGCGTCTCTTGGCCGGAGAGGGAGTGGAATCGCCGAATTGAGTGGACTGAGAAGCCATGAAACCGCCGCCGGAGAAGGCGTTCGTGGCATCGAATTGGGAGCCTGAGAACATCTTTGAAACCCTTGGAGAGAGAAACCGATCAGGGAAATGAAAGAGAGAGGAAGTGGAAGTGGGCGGTATGAGATGAACTGATGCTTTTATATGAGAACTTTAGGAAGGCAAGTATTCTTCCCGCCAATCTTGTTTAACTTTTTTATTTTCCCGCTAAATCTTCATCTTCTTCGTATGGGAAAAAAGACCCAGCTTTCACGGGCCAAATCGAATCTGTCTTTA
>Dhingra_Pear_16_GATCAG_L001_R1_001_paired_trimmed_paired_merged_contig_47722 replication A 32 kDa subunit A-like	GO:0005634	GO:0003677	GO:0000724	GO:0000911	GO:0006270	GO:0006275	GO:0006306	GO:0008283	GO:0009555	GO:0009909	GO:0010389	GO:0016444	GO:0031047	GO:0051567
CTTCCTAAATATATCAGACCGCCACTTTCATTTCCTCTCTCTTTCCTTTCACAGATCGGTTTCTAAGGTTTTCAAAGATGTTCTCAGGCTCCCAATTCGACGCGACCAACGCCTTCTCCGGCGACGGTTTCATGGCTTCTCTGCCCACTCAATTCGATGATTCCACTCCCTCTCCGGCCAAGCGCCGCGAAACTCACGGATTGGTTCCGGTGACGGTGAAGTAGATCAGCGAAGCTCATCAGTCCGGTGATGAAAAATCGAACTTTGTGATCAATGGTGCAGATGTTGCCAATGTATCGGTTGTTAGGATGGCTTTCGATAATGCCGAAAGGAACACTGATGTTGGTTTCACTGTGGATGACGGGCAGGGCGAATCAAGTGCCGAAGATGGGTGAATGAGAATTTTGACTCTAGAGAAATGCAGGAAATCGAAGATGGAATGTATGTTCGTGTTAAT
>Dhingra_Pear_16_GATCAG_L001_R1_001_paired_trimmed_paired_merged_contig_75794 replication A 32 kDa subunit A-like
CAGATGTCCAAGTTACATTACTATTTTGAATTGATGAACGAATTACTTTGTTTTCTGCATTCATTCACTTGAAGATGAATTTGATAGACTGTACCTTATAATTTATTAAAGCTGCAAGGGAATACTGCCACTCAAACCCAGCCTATGAACTCATCTTTGAACACTCCTGTGGAGAGCAGGTCAACTGGATATCAGACAGCCCC
>Dhingra_Pear_16_GATCAG_L001_R1_001_paired_trimmed_paired_merged_contig_28420 replication A 14 kDa subunit B-like	GO:0005634	GO:0003677	GO:0005524	GO:0016887	GO:0006260	GO:0006281	GO:0006310
TAAAGCACTTTCAAACGAGCCCTATCCTGGTGTTAGATTTCCGGGCATATAATCCCCTCAACACGAATGGATCAGCCTAAATCATTTTCCATCAGAAAAGATCACGGATTCACAAATGAAATGAATATCACGGAAACTACCAAGTCCTCGATCAATTAGACAACCCAGCTCCCATTTTTCTGGCACAGATCAGGCAAATTTGCCGCTCAAGGCATCGAAAAATATGAAGTCGAAGTAAAAAACGAAGGGTAAAAGCATTGGATAACGCAAAACATAAAATAAAAAAACTCAAACACAGCAATCTCGCGGATAATGAGTCGCATGAACTTTGAAGGTTTAGCAAAATAGATTGCAGGTACAGTAAAAAAGGTTTGAATATTTGAGACTTCTGCAAATGTCGAATAGCCAAGATCTTAATCACTTCACCGCCATAAATTCGAAAAACTACCAAAGATAGTTCTAAAACTACGTGACCAACTACATTAAAAGGAAGCCCTTTCCCGCTTACAACGCAATCTTGTTGTAACTCAGATGAACAACTGTTTATATTCTCCATTTGCAAGCTGACAGAGCTGATTGTAAGAAGATGTATCAATTGTCTCTCCAAAGTTGTTCCATATCTCAGCATGGATGGACTTATCACTGTCAGCAATGCCTATGACCTCAACAAATTTTGTAAGAGGAACCGGCCGGGTGCCCTTCACAACTAGCTCCTTTCCATCAGTAGATTTTCCAATGACAGTTCCACCCTCAGTTCGCACCACCTGAATCAGTGCCCGAACCCGCCTTCCAACATACAGTCGCAACAACTCTGCATTGACAAAAACTACAGGATTTGATGTATCCATATCCTTTTGATTGAAGATTTGGCTTCGACAAGAACCGTTAGGTGGTGTCGGAGTTTAGAGAAGCTGATGGTCGTGGTCGGAGTCGACTTCACATGAGCTGAAGGAGGAAGCTCAGCTATCGAGATTCGATCTGAGTTGTGGTCGCGACGGCTGCAATGGGGGTGACGATGGTGGTGAATCGATGATAGTCTCGTCTGGATTTGGCTATGTCGTCGAGGAAGGATAGGAAATTGGGGGAATAGATGAGTTAAGTGGGATATATGAGGTTAGGTAAATACGGGAGGCAAATC
>Dhingra_Pear_16_GATCAG_L001_R1_001_paired_trimmed_paired_merged_contig_116704 replication A 14 kDa subunit B	GO:0005634	GO:0003677	GO:0006260	GO:0006281	GO:0006310
CGGATAATGAATCGCATAAAGTTTGAAGGACTAGTAAAATTTGAATATCTGAGACTTCTGCATATGTCAAATAGCGAAGATCTTAATCACTTCGCTGCCATAAAATTCGAAAAACTGCGGAATATAGTGTTAAAACTACATGACCAACTACATTAATTGTCCCATCACGATGTAACTAGGAAGCGCCTTCCCGCTTACAACTGAATCTCGTTGTAACTCAGACGAACAAGACTTTATATTCCCCGTTTACAATCTGACAGAGCTGATTGTAAGTGTATGTGTCAGTTGTCTCTCCGAGGTTGGTCCACGTGTCAGCTTGGATGGACGTATCACTGTCAGCAATGCCTATGACCTCAACAAATTTTGTAAGAGGAAACGTTGGGATGCCCTTCACAACTAGCTGGCTTTCATCAGTAGATTTTCCAATGATAGTTTCACCCTCAATTTGCACCACCTGAATCAGTGCCCGAACCCGCTTTCCCGCTTTCCAACATACAATCGCAACAACTCTGCATTGACAAAAACTGCAGGATTCATATCTCGACGGCGGGGAGGCATCGTCGGAGAATGGAGTGGAAAGAGAGAAGTAGGGTTGGAAATTGGGAGGTTGAGCCACAGAAAGGGCTGGACTCCAAGCGCGGCAAAAATG
>Dhingra_Pear_16_GATCAG_L001_R1_001_paired_trimmed_paired_merged_contig_105840 remorin-like [Malus domestica]
AACTCTTATTATGATTACACTTTCTGAGTGAAAATACAGGATCGTGAAAGAAATGTTACACTCTCGAAACTAGGTGAGCAATTGGTCTAATTACACGCAGAAGCATGTTTTAGGAGCTTTCCCTGTTGTTCTCATTGCATTTGCCTTTTCTTTCACCTTCAAGACTTCTTTCCTATGTCTCTCCTCTGCCTTTGCCCTAGCTCCTTCTGCAATCTGTTTGATAGTTTCCATCTCGCTGCCGAACTTTAGTACTGCTTTTGCTCTTTTTCGCTCTACTTGACTCTCTATTTTATGGAGATGGTTTGTGCTTTTCTTCTTCTTCTTCTTCTCCCATGCAACTATTGTGGCGTTTATTTTCTCATACCTTTCTTTAAGTCTAGCGATCTCAGTTTCCTCCCAAATATCTGCT
>Dhingra_Pear_16_GATCAG_L001_R1_001_paired_trimmed_paired_merged_contig_116162 remorin-like [Malus domestica]
GTAGTTGTGGACAGATTGGGTTTCGGCGCTGCAGTTTCAGGGTTTACACCGCCAGCGCTGTTTGACTGTTTATCAGCAAAAGTTGGAGTTTTCTTGATAGATGGGGCAGGAAGGACGGCCTTTTCGGGGTTCTTCCCGGTTGTGGCAATGCTTATTGGTACCTTGCCATGTGGATCTTCTCGTTCTGGAGTCCTTTTCGTCGAACCTGCACCTGAGAATATTTTGGAAAATCTTCCACTTCCAGACACCGGCTTTGAAATTGTTGTTTCTTCCTTTCCGCTCTTGATCCTCTCGGTAGTTGGTTTACGCTCATAGCCCGTCTTTTTCTTATCAGAGATGGCCGAATCTTCGATTGATTTGATGGCGAATGCAGCAGCTCCCACCGCAGTTGCATGCTTCATTGCATTGCTAGCATCATAATCCTGACTCGTTTGTCCTGAGAGCCGTCTCTGGAACCAGTTCTGGGTCTTCCTTTTCTCTTTGAAAGACTCAGTTTTCTGCGGCGGTATTCTTCGGCCGTAGACGCTGCCTGACTCTTCAGTCTTCTCTTGTCCTA
>Dhingra_Pear_16_GATCAG_L001_R1_001_paired_trimmed_paired_merged_contig_45177 remorin-like [Malus domestica]
TTTTGCTAAAGGTGCTTGATCATTGAGCAGATACATAGAAACACAAAATTGATCTTTTACAAAATAAATTAAGTTTATTTTTCTCCAAATTTAGGGTATATACACAAACACAAACACACACAGTAACTAACAATGACCCCATTATGTGAAGAAACAAACAAATCTAAATAAACAAATGTACTCCAAATAAACCAAATATACAAATCATCAAATGTTTATCCATCGGGCCCGAACATTAAGTTCAGCCAGAAAAGCAACCAAGAAGTTTCTTAGGAGCATACCCCGTAGCACGGTACTTCGCAGCAGTTTCCTCCGCCTTGAGAAGATCTTCCCCGCGCTTAGCTTCAATCGCCGCCCTCTTTTCTTCCGCGGCCTTGTGTATTAAAGCTATCTTGTTCTTCATCTGTTCCACATACTCGGCCTTCTTCTTCTCCAATTGTTCCTCGATCTTTTTCAGCTCAGCCTCCACAGTTGCCTTCTTGGTGTTTTCCCATGAACCGATGGCAGATAGTTTCTTGTGAGCTTTATTCTCTGTCTTTGATTTTTCACTTTCTTCCCATGCTCTGATAAGTGACAGCTTTTTTTCTGTTGCAACTCTTGCTAGCACAACATCGCGATCGACGGAATCCTCCTTGCTTTTCTCTTCTGCAGCAGGTTCAGAAGGCTTCTCAACAGTAGCAAGAGCTTTGGACTCATCAGGCTCAGCCTTGTCTTCAGGAGGTGGTGGTGGAATTTCAGATTTGTCCTTGTGGGACTCAGGATCTTTTGGAGCTTCCACAACCGGCTTCTCTTCCTCCACCGGAGCCGGAGTCGGAGCAGGTGGAGGATCTGAGGGTGACTCGGGTTCTAGCTTCTTGGGTTCCTCTGCCTCTGCCATGTTGATTTTGTTGCTAGAGTTGGTTTGGGAGTGGAAAAAGCCTCAAAGTTTTCAAAGGGAAGTTACTGTAGTGTTAGAGTGAGAAGATTAAACAAGCAACAGAGAGAGAGAGATGTTTGGGATTGTATAGGTGGTATAGTTTATGGTTGGGATTGTATAGGTGGTATAG
>Dhingra_Pear_16_GATCAG_L001_R1_001_paired_trimmed_paired_merged_contig_109662 remorin-like [Gossypium raimondii]
GTCACCCCTTTACTTCACCACGCGTTTATGTTCATTATTAGTATTCAAACTGAAGAAATGAAAAGATATAAATAAAGAAGGATGTGCAGAAGAAGAAAAAGGGAATGAGGAAATCACTTTTCTGAATATGATATTACATTATGAAGGAAAAAGAAGACCATATAAATGAAAGTGGAAGAAACTTGCTAGTTTAGGTTTTTGTACAAGTACTTTTGTGTTGTATTCGGGTAATATCCTTTGCTTCCTTGTCCATGGATTCATGCAAACTGCAAAGCATAACTTTTTCTTTGCTTTGCTTCCATGTCTCTCCCTGTTGGTGACCAAAATTCTGATATAAGTAATAGTATCACAGCCTTTGCTTCTAGTTTTCTTGGCAACCAAACAGTAATCTACTCGTAAACCAGGAAGTTCGAGAGCGAGGAATCAACGACAGAGGTTTCTACAGAAAGAAAGCGGCTGCCAACAAACGGAATCTGTATAGCTAGGGGCAAAACTGGTTCCCGGGCCTGTTGAAAATGAGTCATTATTCTGATGCACAAGATATCGAGCTTGCAACTGCCGTTGCATCAGCTGCGTTCGCCATTCACTCCAATGAAGAACCTAAATTACAGCATCGAAAAGGGACGAGGGAAAGCATTCCGATCCCAAGGACCAAGAGTTTGCAGGACATGAGGACTGGGCGACCAAACAAGGAAACAAGGAATAATGTAGATGAAGTTTCAAGGAAAAAGTCAATGGATCAAAGAGAACTTCCATCTAGTTACCCTAATCGGGCATCCTCTTCAAGACCTTCGACTCCTGGAAATGGATACCAGAACCAAAGGGGAAGTTCAGTCGGACGTAATGTTGTGGAAACAAAACCAGATGCTTGGGAGAGTGCCCAGATGAAGAAGATTCAGAAGCGGTATGAGAAAGTGAAGGCTACAATTGTTGCTTGGGAAAATGAGAAGAAAATGCAAGCAAAAGCTAAGATGGAGAGGAGAAAGAATGAAATTGAGCAGAGAAGAGCAAGAAACATGCAGCATTACCAAATTAAGCAAGCAAGAATTGACCAGATAGCAGGAGGAGCGAGGGCACAAGCGGAAGAGAAACGAAGAAATGAAGAGTCAAAAGTGAAAGAAAAGGCGAAAAGGATTAGGTCAACAGGCAAGGCTCCTGCTACATGTTTCTGCTTCACTTGTAACTAGAAAGTTAACCGGCCACTTGATCTTCTGTTCTGCTGATAATTTGTGTATATTAATTACAATACGGGCATCGATCCTAACATATTTTAATTTGTACATGATGTATAACATTAGTGGT
>Dhingra_Pear_16_GATCAG_L001_R1_001_paired_trimmed_paired_merged_contig_68967 remorin-like [Gossypium raimondii]
GAATGGTGATAAGCAAAACTTCAAGAACGCTACTGCATCTTGAAGTGATTTCCACACATTTTTTTTCGTCGTCCACGCCCCAAAGTTCATTTTCAGTATTCGGATTGAAGAAATCAAAAGATATAAACAAAGAAGGATGTTCAGAAGAAGAAAAAGAGTGCAGGAAAATCATGTTTCCGAATATAATATGAAAATTATGAAGGAAAAAGAGGCCCATAGAATTAAAAATGGAAGAATCTAGCTAGTTCAGGTTTCTGCGCATGTGCCTGTGGTGTTGTATTTTGGGGAAAATCCTTTGCTTCTTCATGCAAACTGCAAAGCATATCTTTCCCTTTGCTTCCATGTTTCTCCCTGTTCATGACCAAAATTCTGATATAAGCAATAGCAACACACCTTTGCTTCTATTTTTCTTGGCAGCCAAACAGTAATCTGCTTAAAAACCAGGAAATTTGAGAGCGAAGAACCGGCAACAGAGGTTTCTGAAGAAAGAAAGCCGCCGGCCCAACAAACAGAATCTCTGTAGCAAGGGGCAAAACGGCTTCCCGGGCCAGTTTTTCGGAGGAAATGAGTCATTATTCTGATGCACAAGATATCGAGTCTGCAACTGCGGTTGCAGCAGCTGCCTTTTCCATTCACTCGATTGAAGAAGCTAAATTACAGTATCAAAAAGGGACGAGGGAAAGCATTCCGATCTCAAGGACCAAGAGTCTGCAGGATCTGATGACTGGGCGGCCAAACAAAGAAGCAAGGGATGCTGGTGAAGTTTCAATGAAAGATCAAAGAGCACAGGAGAGTGCTTTTCCATCTAGGTACCCGAATCGTGCATCCTCTTCAAGACCTTCGACTCCTGCAAATGGATACCAAACCCAAAAGGGAAGTTCAGGCAGACGTAATGCTGCGGACACAAAAGCAGATGCTTGGGAGAGAGCTCAGATGAAAAAGATTCAGAAGCGGTATGAGAAAGTGAAGGCTACAATTGTTGCTTGGGAAAATGAGAAGAAAACGAAAGCAAAAGCTAAGATGGAGAGGAG
>Dhingra_Pear_16_GATCAG_L001_R1_001_paired_trimmed_paired_merged_contig_7278 remorin-like
AAAAAAACAAATGTACTCCAAACCAACCAAATACTCAATCGGACCTTAATATTAAGTTTAGTTTGAAAAGCAACCGAGGAGCTTCTTAGGAGTTTTCCCTGTGGCACGGCATTTTGCAGCAGTTTCCTCCGCCTTGAGAAGATCTTCCCCGCGCTTAGCTTCAACCACCGCCCTCTTTTCTTCTGCAGCCTTGTGGATTAAAGCAATCTTGTTCTTCATCTGTTCCACGTACTCGGCCTTTTGCTTCTCCAATTTTTCCTCAATCTTTTTCAGCTCAGCCTCCACAATTGCCTTCCTGGTGTTTTCCCATGAACCGATGGCAGATAATTTCTTCTGAGCTTTATTCTCTGCCTTTGATTTCTCACTTTCTTCCCATGCTCTGATAAGTGACAGCCTTTTCTCTGTTGCAACTTTTGCTAGCACAGCATCGCGATTGACGGAACCCTCCTTACTTTTCTCTTCGGCAATAGGTTCCGAAGGCTTGTCAACAACAATAGCAAGGGCCTTGGACTCATCAGGCTCAGCCTTGCTTTCAGGAGGAGGAGGAGGTGGTGGAATTTCAGATATGTCCTTGTGGGACACAGGGTCTTTTGGAGCTTCCACAAGCGGCTTCTCTTTCTCCGCCGGAGCCGTAGTCGGAGCGGGTGGAGGATCCGAGGGTGACTCGGATTCTAGCTTCTTGGGTTCCTCCGCCTCTGCCATGTTGATTGCTAAAGTTGGTTTGAAAGTGGAAAAAA
>Dhingra_Pear_16_GATCAG_L001_R1_001_paired_trimmed_paired_merged_contig_34972 remorin-3 [Dimocarpus longan]	GO:0005886
TACATTTTTCAGCTTCCTCCCAGGCCGCTGCTCGTTTTTCAAACTCAATCCGCTCAAGTTCGGTCGCATCAGCTTTTTCAGCGGAAAGTTTCTTCTCCTGCTCCTCTTTACTTGCCCAAGCGGCAATGTTCATCTTACCAAGCTGAACACCAAGTTCTACAATCTCCCTTCTTGTCTTGAGCTTTAATTCTTCTTCTGACAATTGTCTTTTGTTGTTTTCAAATCGTGGCTGTGATTCGCCATCCGTGGTAGGTGTGGGAGCCGGTGCACCTCCTCGGGGAGTTGACGGCACTGAAGAAGTTGGGCTGCGGCGTGGGGTTGTTGCCCCTTCAGGAGTAGCAGTCCTTGAAGGCTCTTGACTCGGGATCGGTGTCATTTCTGTTCCCATATCTCTCATTGAGACTGATCTTATGGCAGCAGTGCCTGCAGCGTTTTCCACAGTACTTTTAGAACACAAGTGAGACTCCGACGGGACAAAAGAGAACTTATCGAATCCAATCTGCGATGCAGGCTGACAGAAATCGACCCGCTTTGTGTCTGCTCCTCTGCCATTTGGCTTATAATCGTAGTTAGTAGACTCCGGAGCCACCCTCACCATACATGTCACCGGCAAACGAATTGTTTGGTTTTGTAAATTACTCTTTCTGGGAAAATTTGCTTGTACAATTTGCTTGTTCATTATCCATTTCTCGGCATCGTTCCACTTCGATGGCATAGTTCTTGAAAGCGTTCTCGAGAGGTGCTTATGTACCGACTTCTCCCCTTTATGAAACTCAAAACTGGATGAACTAGCATTACTATCATAGTCAAGGTTTTCGTCATCCATCATTCTCACGGGGTGAATTGCGCATGAATTACCGCTCTCACCCTTTGAATAATGCTGCAATTTAACACGACCGCCATCGCCATTTTCTCGTGGCAACGACTCCTTTGGTTGACAAGAAGGTTGATCACTTTGTCCAAGGTCCAATGCCGCTGCCCTCAACAAATTCATAGACGCAACTTCCAAACTGGACGATTGAACTTCCTCATCTCCATTCATGGGGTCTAACAAGCTATTCTTCACGAACTCGGAATCGGCAAGCTTCGAGGGCGAAGTTCTTGAGGAGTTACTGTTTGATCCATCCTTCGTTTTATGATGGTGAGGCCCTATGAGCTTCATCCTCAATTTACTGGGAGAAATTATACCAGTCTGAGCTTTGTGTATCCTCTCGTACTCCATTAGATCTCTCTCTAACTTTCTCTCTCTAAAAGAACCTTCTTTTCTCTCTACAATATCATTCTGAGGAACAACAAAGAAAGAAGAAACCTTTAAATGGGTAGAATCCTCTCTCTCTCCTCTCTCTCTCT
>Dhingra_Pear_16_GATCAG_L001_R1_001_paired_trimmed_paired_merged_contig_46442 remorin-3 [Dimocarpus longan]	GO:0005886
GATAGTAATGCTAGTTCATCCAGTTTTGAGTTTCATAAAGGGGAGAAGTCGGTACATAAGCACCTTTCGAGAACACTTTCAAGAACTATGCCATCTAAGTGGAACGACGCTGAGAAATGGATAATGAGTAAGCAAATTGTTCAAGCTAATTTTCCCAGAAAGAGTGCTTTACAAAACCAAACAATTCGTTTGCCGGTGACAAATATGGTGAGGGTGGTTCCGGAGTCTGCTAATTATGATTATAAGCCAAATGGCAGAGGAGCAGACACAAAGCGGGTTGATTTCTGTCAGCCTTCATCGCAGATTGGATTTGATAAATTCTCTTTTGTTCCGTCGGAGTCTCAATTGAGTTCAGGTCAAGCTTCTGACAGGAATGCTCTGTTTGATGAATCCACACAAAGTAAAGATTTAATGGAAGTAGGTCATGGGAATGCACCGTGTTCTAAAAGTACTGCTGAAAATACTGCAGGCACTGCTGCCATAAGAGCAGTCT
>Dhingra_Pear_16_GATCAG_L001_R1_001_paired_trimmed_paired_merged_contig_70004 remorin-3 [Dimocarpus longan]	GO:0005886
TTCTTCTATATTTTGTTTCTGGTTTCTCACAACCAACCGCAACAATTGTATGATGGCATTCGTCCAGTCTGGCGGATGTATTCAGCTTGAGCTGCAGTTTTCTCTGCATTTTGATTCTTTCTGGCTTCAGCTGCTGCCCGTTTCTCTTCGGATCTTTGCTTTGCTAGTGTTATCTTCTTCACTATCTTGGATTGAGCATGCGCTCTCATTTGTTCAACTTGAG
>Dhingra_Pear_16_GATCAG_L001_R1_001_paired_trimmed_paired_merged_contig_130225 remorin family [Populus trichocarpa]
TCAGCATCATCCCACTTCGAAGGAAAGCTCTTTCTGGAAAAGTTACCAACTGAGAAGCTGAAAACTGGCCTTCCAGGACTGGGAGGAGCTTCTGCTGCTCTCCTCTGTGTCATAGAGTTCACTCCTCCGTCCCTCCTCTGTGCTGATGTGGCATTGCTTGGGACTGGGAGTGACTTGACAAACTCAGAGGTTTCCCTGAGGTTGAGCTTGCAGAGAGGGTCTGCAAATGTGTCTGCAAATGGGTCCTTTGTGGTTTTTCCATA
>Dhingra_Pear_16_GATCAG_L001_R1_001_paired_trimmed_paired_merged_contig_56350 remorin family [Populus trichocarpa]	GO:0005886
TCCCAAGAACCATTATCTCTCTCCTAGTTTTCATTTGTAACTCCTTTTCAGACAACTCCTTGTTAGTATTTTGATCAATCGGAGATGAAGCGGGTGCAGCTTTGCTAGGAGTTGATGGACTTGAATTATTAGGACTGCGAATTGGTGTTGTTGCCCCCACGGGAGTTCCAGTCCCGGAGGGTTCCTGACTAGCAATAGGTGTCATCTCTGTCCCCATATCTCTCATTGACACCGACCTTGCTGTTGAAGGAGGAGGAATAAATGTTGTTGTTCCATGAAAGGCTGTAGAAGAATCATGCTGGCTAAGATTGA
>Dhingra_Pear_16_GATCAG_L001_R1_001_paired_trimmed_paired_merged_contig_95093 remorin [Populus euphratica]	GO:0016021
AATGTTATACATCATATACAAATTAAAATCAGTTAGGATCGATATACTGTTAGGTACCCGTAATGTGGTTAACATATACAGATTTTAATCAGCAGAAGATCGAGTGACCGATTCACCTTCTAGTAACAAGTGAAGCAGAAACATGTAGTAGGAGCCTTGCCTGTTGACCTAATCCTTTTCACCTTTTCTTTCACTTTCGACTCTTCATTTCTTCGTTTCTCTTCCACTTGTGCCCTTGCTCCTCCTGCTATCTGGTCAATTCTTGCTTGCTTAATTTGGTAATGCTGCATGTTTCTTGCTCTTCTCTGCTCAATTT
>Dhingra_Pear_16_GATCAG_L001_R1_001_paired_trimmed_paired_merged_contig_29877 remodeling and spacing factor 1	GO:0000911	GO:0006260	GO:0006306	GO:0006346	GO:0008283	GO:0009909	GO:0031048	GO:0051567
ATTCGAACAGATTTTGCGATAAATCTGAACAAAGGAATTAGCAGAAACTACATCATCCTACTGCATTTACAAACAAGAGATTCCCAAAAAGATTTCCTCCCTAATACCAAAATTGAGGAAAATCACCTTAAACTGTGTACTGATTTGCATATTCTGTTTTGCTTCAGAGTACTTTTAGCTTTCACTGACCTCTTCCGGAACAGTAACCGGTGATTCTTCATGCACTGCTCTTTCACTATATTTGTGTTCCGAGTTTTCATCGTCGGAGTCTGGTATTACAACAGAATCAAGGGCAGAGTTACAGATAGGTCTCTGTCTGGACCTATTCTTTGTAAAGTTTCTGTTGTCCATGACCAGATGGCTACTGTCTCCTGCTAGTCTTGAACTCCAGCGCACGCCCACAGGCTTTTGGGCGATACCATCAGTCTGAGCACAGGTCTTGTCCATCTCAGAATTTCCCGAGTCACTCTGGTCACTGTCGTCTTCATCCTTCATGCCACTACGATCACCCCAATTTTTATCATCGTCATCAGTAGAAAATTCTTCAAGCATGTCGCTTGCAGTGTCACTACCTGCAGTTTCATCCTTCTTGCCAGAATCATTGTTGTCACCATTCATATAATCATCTTTTTTGTCCGAACCATCTTCTGAGTTTTCCTCTGAGGCACCATTTCTTCTACGCTTGTTTTCTTGCATTTTCTCTTCACTAGTTTTCTTCTTATTTGCTTTTATAGCATCATGAATGGCCCGATCGTACTCATCAAATGTGTAGCTGACAGCTCTACGGGTGCGAGTGGTACGAATGGTTCCAGCAGCATAAGAATTTCTCGAATCATTCAGTTGCTTTTCTAGCCTTTGTTTCTTTCTTAGTTCCTTTTCTTTCTTCTGCTGAAGTTTCTCAAGAGCAGGAATAACATCGGATTCAATAGTCTTAGCAATAGCAACTTTGGTGGCAACTTTGCTTGATGAGAATTCATCAAGAACTTTATGAAATTCCTCGAGATTGGTTGCCAGTGTCTCCCACTGAAAACTAATACTTGGCAGGTTTCCTTTTCCCCTAGCTTTTGCCTTCGGCTCAAGGACAATTACTTCCTTGTATAACCTATGGCCAACAGCTGCATTTCCTTCATACCAATAGGTAGTTCCGTTTCGATCTCCTCCTATCTTATCTTTGCGGAAGAAAGAAACCTCAGTTCCTTGTTTCAGATTAACATTAATATAAGCCAATACATCATCTTGTTTAGCTCGGAGTTCACAGAGTGCTTTTAAGAGTAGTAAACGTTTTGTTGGATCAAGTTCCTTGTAATGTGATATCTCCTCTCCTTTAGCTGCCAGTAGCGGAATTTCCCCTTCAGCAACCCATGGCCACCAAGGAGCAAGTTTCTTACAAAGCACAGTCACCCACGCATCTTCCAAGCCATCCAATGTTTTACTTACAGGTGGTATCCCCTTCAACATAGCAATGTGAAGCTGAGCAAGTGAGTTCGGGTTCATCAAACCCATCTCGATTTCTTCAGCTGATAATCTAGCAGACTTCCCAATCACTGGCTCAAAAACGATCAAGAAGTTGAGGACGGAGGCCAGTTCCCATCGTCCGCGAAGCCTCGCGACCGTGGCTTTCAGAGGATCTTCGTCCTCGTCTTCGTCCAAAACCCCGACTTGTTCGTCTTTCTTCGGCGATCGGGTTTCTTCTTCGACGACGTCGTTCGCCGGCCGTCTCCGGCGACCCCCGGCCATACCTGACGGACGAAGACACGTTGAGAGACAGAGGGAGAGGGAGGAGA
>Dhingra_Pear_16_GATCAG_L001_R1_001_paired_trimmed_paired_merged_contig_11852 regulatory-associated of TOR 1-like	GO:0031931	GO:0031929
CTTCATGGGCTGCCAACTGTGTGAGCCCAATTCTCCTTCTACTTTTCAAGATCTTAAGCACACATCTTTCATCTTGTCCATTGCATGTACAGTTTCGGCCTCTGCAGGTGTCTTCAGCTCACGATCACCAATAACTACGTAAGCAACCATCACCAGAAGTCGAGATACTGATAAAATCCCAATTGGCCTAGGCAGTAGCCCCCATGGTGCCATCAGCGCTGCCATCATATATCAACACCACCAAATCGTCACCTGCCAATGCTTCCAGATGCACCCATTGACGTCAAAGAAGAATTGGGGCAGTGGAATCTTATATCATGACGGCACAGATGCACCGAGTGAACAGTAACAGCAAGATTGCAATTAGAATTTTCATCTAGCTTGAGAGTTGTCATCAGCATAAATGGATGCAAAAGCATCTGCAGCACCAGCTGCAAGCAGCACTTCGTAGGGATGGAAGGCTAGGGAACTAACAGGACCAATCTTTTGGGCCATAAAGTAAGGGTAGTATCTTATTGTGCCTAATTGTTCACCCTCCAAACTGAAGACTTTCATGAGCTGTTTGGCCGAGCCACTGGCAATGATTGGGGCATGCCTATGAACAGCTAAAGCAGTCAGTGAACCCCGGTGAGCTTCAATCGTGAGGTAGGCATCCCTGTCATTTCTGATATCAAGGAACTGAATGTCACCAGCTTGAGATGCACTTACAATCTTGGAAGGATCAAGCCCGGGTTGAAAGCCGATCCCCACAACTCTTTCCACCTTCTGAGTGTGTGGCTGGGTTGAACAGACAAGCATTTCAGGAGTTCGCACATCATAAAGTCTGACAGAACCATCTACAAAACCAGCTGCAAAGTGACCCCCGTGAACTTGAGAAGCAGACAGTGCTGAGATGCTACAATCTGATGAAGAAGGAATAGAATTAATAAGCTGCTCTTTATCCAGATCCCAAAGCATAATGGATGATAGTTCACCAGAAGCATACAGATATCCAGATTGTTGTTGCCAATCCACAACAGCATTCAAACTTCGCACCCCAGGTTTATGACCTTGAATTGAAGAAAATGCAGTCACAAGCTTCTGTTGACCCTTCAAAGTGTAATCTTTCCAAATTCGAATGTTTCCATCACTTGAAGCAGCAAGAAGCAAGCTGTCATCAAGCTCATTGACAAGGCAGAGCTTGGAGATTCCTTTGTCAGGAAAATCATGATTATCGAAGCTGTTGAGAAGGGTAGCCTCCTTCTGCTCTTGGTAATTCCACACCCTGATTTGCTCATTCTCGTCTGCACCGACCACAATAGGAGAAAATGGTTTCAACAAGATTGTTTTTGTACCCGTCTCAAACTTGGTGTCCCAGCTAGCAATTTGATTATTAAGCTTGCTCACAGAAGAGTGCTGGCATTTAGCAATGTGCTCCAAGGCAAATTTTTCTCTCTCCTCTCTTCTACTTAGTACTTCTTTACTGTCATCTGCCACAATGAGAAGTGGCTTGGAAAAGTGCCCGCAACACCAATTGTAGATGGCTGATTGAGGAAGAAAACTGCGTTCCGAGGCTCCAGAAGTTCCCCCAGAACCTAAAAGTGGATCCGCTAATCCAGAATCTGGACTCATTAGATGAGGCCTGAAGTCTAAAGAGCATACTCTCCGTATTCCAGTTAAGTGATTTGGCCGAGGAGGGCT
>Dhingra_Pear_16_GATCAG_L001_R1_001_paired_trimmed_paired_merged_contig_13952 regulatory-associated of TOR 1-like	GO:0031931	GO:0031929
GGCTCAGAAAGTAGAGGTGCACATACTGCAGGGGCATCTGCGTGCAAACCAAATATTTGGGCCTCTGTAAAATCCTCCCACAGCTTTCCCAGACAGAGGCAAAGCCACTGAAGAAATAGTGGTTCTGTCTGTGTATCATTTAGAGTTGGACCCTGAAGGTGCTTCAAGCAAATATTTATCAAACCTGCTTCAATACAAGCCTCCTGCCCACGTCTATGCCCATCAACAATTACAGCTAAAACAAAAGCAGCCATTGCACGCTGTTCTGGATATGCTTCCGTACTATCAAGAAACCTAATGAAATATGTATGACCCCCATCCTTTACTAGATCAACCTGACATGACTTATCAAGAGCAAGAATTTTTGTCCATATAAATACAAGAATATGTCGTAGTTCAGGTGTCATTGTTTGTAACAGCTTCAGAACATACGGAAATATCCCAACAGACAAGGCCAGATCTACAGCCCAGGGTCCCATATCAAGGAATCTTCCCAGAAGAACCAGAGCTCGAAATCGGTGGCATTGACTAAGTAACACCTGAAGAACAATGGGCAATTGCTCTGGTGGTTTCTTGTTTTCAGACCCATGGTCAAGCCATACCTCAAAAGCAGTCAACTGCTCAGTGAAAAATGGGCTTGGCTGGAACTCCGCATTAGGATCCTCAACCAATACTGGAAGCTGAGAAAGGCATATCTCAGCAGCCATGTCCCATGCATCCCACATATGATGCTGATGGGTTGGAGGCAACTGTGGGTGAGAGATCGGAGAGCAATTTGCAGATCGCATAATTCGCTCAGCAAGTAAAAAATTACGAAAAAGGCTGGCAACTAGCAGGTCTTGTCTGAACAGTCTCTGGAAAAGATCGTGAGGGAGAACATTCCATGCAATCGTATCAGTGACTGCAGTAAAAATCCAATTCAACTCGCCCAAAAGTGTTTTCCGGTCATTTTGGCGGCCAGGGATTTTATCTATTAGCGAA
>Dhingra_Pear_16_GATCAG_L001_R1_001_paired_trimmed_paired_merged_contig_21205 regulatory-associated of TOR 1-like
AGTGGTTGACAACACCATTGCTCACACCATCATTTAATATTCCAGAATCAGAATGATGAGATGAATCGTCAGACAATGGTGATCCATGCATAATTCCAGAACTCGCTAGAGGGCTGCTGGTGGAGACTCTTCCATCTCGACCCAATGAGTTGTCATTGGTCCCTCTCAAAAGTGGACCAATTTGAGATGAAACAACGTTACCTTTCATATGAGCCAAAGAGGGCAAGGAATTCAAAACAGAATTAGATTGTGGTTTCCAATATGCAGCAGCAATTGAC
>Dhingra_Pear_16_GATCAG_L001_R1_001_paired_trimmed_paired_merged_contig_25320 regulatory-associated of TOR 1-like	GO:0031931	GO:0031929
AGTGGTTGACAACACCATTGCTCACTCCATCATTTAATATTCCAGAATCAGAATGATGAGATGAATCGTCAGACAATGGTGATCCATGCATAATTCCAGAACTCGCTAGAGGGCTGCTGGTGGAGACTCTTCCATCTCGGCCCAATGAGTTGTCATTGGTCCCTCTCAAAAGTGGACCAATTTGAGATGAAACAACGTTACCTTTCATATGAGCCAAAGAGGGCAAGGAATTCAAAACAGAATTAGATTGTGGTTTCCAATATGCAGCAGCAATTGAC
>Dhingra_Pear_16_GATCAG_L001_R1_001_paired_trimmed_paired_merged_contig_28851 regulatory-associated of TOR 1-like	GO:0031931	GO:0031929
ACAAGCCGCTAGCAGGATACAATCCCTTGCAGATCCAGATGAGCTAGAGCTACTCCAATCATGAAGCTCAATGAAAGAATTGACTATCATCCCAGCAGCAGAACAATCAAACACATATATTGAAGGTGTCTTCAACCAAGAATCGAGGTCACTAATTGGCAAGGGGATATACTGTGTATAACTCTTATTAAAGAGCCAAATTTCACCATTAGCAGTTGGCTTGGGTACACCATGTCCATTATAATGGAAAAGAACTCTCTCAGACTTGGCACATTTGCGGCATGTATTACAAAGTTTCTTCACTTCTTCTACTGTAGGATCAAGCTGAACCTTGTAGCGAGCCCTTGGTTGCCAC
>Dhingra_Pear_16_GATCAG_L001_R1_001_paired_trimmed_paired_merged_contig_3858 regulatory-associated of TOR 1-like	GO:0031931	GO:0031929
TAAGTGATTTGGCCGAGGAGGGCTGACAGGAGGAGTTCGGAATGGCATGTGACCTCCATTCATATCTAACCATGAAGAAGACCGAGCTAATCCACCAAAACTGGGAGTCGGAGTTGCTGTAATGGATTCACCAGGTCGAACACTGTTACCAGTGGACTTTACAGGTTTGGCCACCACTTGTTCAATCCCTATGATGGCCAAAACCCGCCTACCAATGCTTGCAATGCGTGGAGAAGGATCCTTGGCTAAGGTACACATAGCCAATACACACTGCGAATACATTGCATTGTCCAGGGGTTTAGGTGTTGAGTGGTTGACAACACCATTGCTCACACCATCATTTAATATTCCAGAATCAGAATGATGAGATAAATCGTCAGACAATGGTGATCCATGCATAATTCCAGAACTCGCTAGAGGGCTGCTGGTGGAGACTCTCCCATCTCGACCCAATGAGTTATCATTGGTCCCTCTCAACAGTGGACCAATTTGAGTTGAAACAACACAACCTTTAATATGGGCCAAAGAGGGGAAGGAATTCAAAAGAGAATTAGATTGTGGTTTCCAATATGCAGCAGCTATTGACTTGAGGTGCTTGTTGTGGCCAAAGGCAAAGCGTCCCAGTGCAACAGCAACTTCAGCCCTGACCAGAGGGCTGCCATCTGAAGCAACACTTAATAGACTTCTAATAATACTAATTTCAGCTCTAATCTTTTCATCATCATCGTATTCTTCTTCTCCACCAACACCATCTCTACATGAGCCTGAACCCACATCAAGAAGGGTACCCAGTGCGAAAACAGCAGAAGCTCTAACCTCTGGTTGGGGCTCAGAAAGTAGAGGTGCACATA
>Dhingra_Pear_16_GATCAG_L001_R1_001_paired_trimmed_paired_merged_contig_46807 regulatory-associated of TOR 1-like	GO:0031931	GO:0031929
GAATCGAGGTCACTAATTGGCAAGGGGATATACTGTGTATAACTCTTATTAAAGAGCCAAATTTCACCATTAGCAGTTGGCTTGGGTACACCATGTCCATTATAATGGAAAAGAACTCTCTCAGACTTGGCATATTTGCGGCATGTATTACAAAGTTTCTTCACTTCTTCTACTGTAGGATCAAGCTGAACCTTGTAGCGAGCCCTTGGTTGCCACCTTTCGTACTGTTGACTCAAGGTTTTACCAATTGTTTCAAGAGCTTTTTGTGGAGCCATAGCAAATGGATCTATCCAGCACTCCATTCTGGCACAGGGAGATATCTTAATTACATCGGGCGGATCAACGCTAAT
>Dhingra_Pear_16_GATCAG_L001_R1_001_paired_trimmed_paired_merged_contig_46840 regulatory-associated of TOR 1-like	GO:0031931	GO:0031929
GAAACCAATAATCCTAGGTTTTCAGTGATTCCATTTGGTTATTTCTGGTCATGGTTGTTCAATCGATTGCTTCTTTGTTTATGCTCTGAGGGTTTTCGATTTGAATGGCATTGGGGGATTTGATGGCCTCCCGGTTTTCGCAATCCTCGGTGGTGGTGGTCTCCAGCCAGTTGGACGACTGCGCCTCCAGCCACGATGACGGAGATTTGNNNNNNNNNNNNNNNNNNNNNNNNNNNNNNNNACAGTAGTAGCTATGGAAATGCCACCGCTACCACCGCCACAAGCTTGGCCTACTTGCCCCAAACCACTGTATTGTGTGAACTTCGGCACAATGCTTTCGAGGCTTGCGTGCCCACCGGACCATCGGAATGGCGGCCTAAAGACCGAA
>Dhingra_Pear_16_GATCAG_L001_R1_001_paired_trimmed_paired_merged_contig_59875 regulatory-associated of TOR 1-like	GO:0031931	GO:0031929
GAAACCAATAATCCTAGGTTTTCAGCGATTCCATTTGGTTATTTCTGGTCATGGTTGTTCAATCGATTGCTTCTCTGTTTATGCTCTGAGGGTTTTCGATTTGAATGGCATTGGGGGATTTGATGGCCTCCCGGTTTTCGCAATCCTCGGTGGTGGTGGTCTCCAGCCAGTTGGACGACTGCGCCTCCAGCCACGATGACGGAGATTTGAGCTCGCAGAGAAGGGAATCAGAAACTG
>Dhingra_Pear_16_GATCAG_L001_R1_001_paired_trimmed_paired_merged_contig_62917 regulatory-associated of TOR 1-like	GO:0031931	GO:0031929
TTACATCGGGCGGATCAACGCTAATATTTAAACATAATACCAGAGCTACACATCCCGTCTTCATTCGGTCTTTAGGCCGCCATTTCGATACTAAACCACTATCCGATGGTCCGGTGGGCACGCAAGCCTCGAAAGCATCGTGCCGAAGTTCACACAATACAGTGGTTTGGGGCAAGTAGGCCAAGCTTGTGGCGGTGGTAGCGGTGGCATTTCCATAACTACTACTGGCAGTTTCTGATTCCC
>Dhingra_Pear_16_GATCAG_L001_R1_001_paired_trimmed_paired_merged_contig_709 regulatory-associated of TOR 1-like	GO:0031931	GO:0031929
ACACAAATAGGTACATTCATTATGGCAAAAGTACCTGGCGACTAGAGTCAGAATAAAACACAAGGAAAATGCCTGATGAATTATTTACAACTTCAACAAAAGACCGTGACGAGCCATCGAGAGATTATCGAGTTCAATGTATTTCACGAGATAATTACCCGCGTCACCATCTAAGATTACGATCAATTAATACGCGTCGTTTTTACAAATCGAACAAAGGGAAAGGAAAAAAGAAAAAAAAAAAAATGAACACACCAAAATGAGGAGATAAAAAATGGAAAGGATATTTACAAGCAATTACCCTATATAACACATTATTTTCCAGAGCCCCCAATAAATATGCAGGAATTTGTTCCCCACAACTGTGACCCACTACACCGGAGGCTAACGAATATTATATATAGCATACACAAGCGGTAGACAGCAACCTACCGGTGCTTCAAGATCCACCCGTTGACGTTGAAGAGGAATCGGGGCAGAGGAATGTTATATCACACAATGGTCCAGATGCCCCGAGTGATCTGCAACGGCACGATTGCATTTGAAGTCAATCCATATGCATTGCCTTCCAAGATGAAAGAATGCTCATCTAGCATGAGAGTTGTCGTCAGCATAAATGGATGCGCAAGCATCTGCGGCACCAGCTGCAAGCAGCACTTCATAGGGATGGAAGGCTAGGCTACTAACAGGACCAATCTTTTGGGCCATAAAGGAAGGGTAGTATCTTATTGTGCCCAATTGTTCGCCCTCCAAGCTGAAGACTTTTATGAGCTGTTTGGCCGAGCCACTGGCAATGATTGGGGCATGCCTGTGAACAGCTAAAGCTGTCAGTGAACCGCGGTGAGCTTCAATCGTAAGGTAGGCATCCCTGTCGTTTCTGATATCAAGGAACTGAATGTCACCAGCTTGAGACGCACTTACAATCTTGCCAGGATCAAGCCCAGGTTGAAAGCCAATCCCCACAACTCTTTCCACCTTCTGAGTGTGTGGCCGGGTTGAACAGACAAGCATTTCAGGAGTTCGCACATCATAAAGCCTGACAGAACCATCCACAAAACCAGCTGCAAAGTGACCAACGTGAACCTGAGAAGCAGACAGTGCTGAGATGCTACAATCTGAAGAAGAAGGAATAGAATTAATAAGCTGCTCTTTATCCAGATCCCAAAGCATAATGGATGATAATTCGCCAGAAGCATACAGATATCCAGATTGTTGTTGCCAATCCACAACAGCATTCAAACTTCGCACGCCAGGTTTATGACCTTGAATTGAAGAAAATGCAGTGACAAGCTTCTGCTTACCCTTCAAAGTGTAATCTTTCCAAATTCGAATGTGTCCATCACCTGAAGCAGCAAGAAGCAAGCTGTCATCAAGCTCATTCACAAGGCAGAGCTTGGCGATTCCTTTGTCAGGAAAATCATGGTTATCGAAGCTGTTGAGAAGGGTAGCCTCCTTCTGCTCTTGGTAGTTCCATACCCTGATTCGCTCTTTCTCGTCTGCCGCAACCACAATAGGAGAAAATGGATTCAGCAAGATTGTTTTTGTACCCGTCTCAAATTTGGTGTCCCAGCTAGCAATTTGATTATTAAGCTTGCTCACAGACGAGTGCTGGCATTTAGCAATGTGCTCCAAGGCAAATTTTTCTCTCTCCTCTCTTCTACTAAGTACTTCTTTACTGTCATCTGCCACAATGAGAAGCGGCTTGGAAAAGTGCCCGCAACTCCAATTGTAGATGGTTGATTGAGGAAGAAAACTGCGTTCCGAGGCTCCAGAAGTTCCTGCAGAACCTAAAAGTGGATCCGCTAATCCAGAATCTGGACTCATTATATGAGGCCTGAGCTCTAAAGAGTATACTCTCCGCATTCCAGCTAAGTAATTGGGCCGAGGAGGGCTGACAGGAGGAGTTCGGAATGGCATATGACCTCCATTCATATCAAACCATGAAGAAGATCGAGCTAATCCAGAAAAACTGGGAATTGGAGTTGCTGTAATGGATTCACCAGGTCGAACACTGTTACCAGTGGACTTCATGGGTTTGGCCACCACTTGTTCAATCCCTATAATGGCCAAAACCCGCCTACCAAGGCTTGCAATGCGTGGAGATGGATCCTTGGCTAGAGTACACATAGCCAATACACACAGAGAGTAAATTGCATTGTCCAGGGGTTCAGGTGTTGAGTGGTTGACAACACCATTGCTCAC
>Dhingra_Pear_16_GATCAG_L001_R1_001_paired_trimmed_paired_merged_contig_74837 regulatory-associated of TOR 1-like	GO:0031931	GO:0031929
TTCTATTCCTTCTTCATCAGATTGTATCTCAGCACTGGTGAGTATTTACCACCTCAACTTACATTCGACATCTGAATTTACAGCTGTATTTTATCAATTTACAGACGTATGGATGGCTATTGATTTTGCAATCTAGAAAATGAATGGCTTAATAATGACTGATTCCTGCATTGTCTGTTAGTCTGCTTCTCAAGTTCACAGGGGTCACTTTGCAGCTGGTTTTGTAGATGGTTCTGTCAGACTTTATGATGTGCGAACTCCTGA
>Dhingra_Pear_16_GATCAG_L001_R1_001_paired_trimmed_paired_merged_contig_77198 regulatory-associated of TOR 1-like
TGACAGGAGGAGTTCGGAATGGCATATGACCTGTCAAAAATCGGTTACTAAATAACAAGATTGAAAGTGCAAAGATAGATTAAACTAACCACCAACACCATACATCAAAACATCAAGTGGAGCTGAATATCGGGTTAAATAATAACTTCCAAGTTATTTTTCCCCCTGACATTCAGCTCCTTTTGATGTTTTAATCATACCAATGTTGGTCCCTGCAATTAATAAAAAGACAATGACTGGGAGAAACAGTAAGTAATTCTCAAATCATAACCTCCATTCATATCAAACCATGAAGAAGATCGAGCTAATCCAGAAAAACTGGGAATTGGAGTTGCTGTAATGGATTCACC
>Dhingra_Pear_16_GATCAG_L001_R1_001_paired_trimmed_paired_merged_contig_9322 regulatory-associated of TOR 1-like	GO:0031931	GO:0031929
GGCTCAGAAAGTAGAGAAGCACATATTGCAGGGGCATCTGCCTGCAAACCAAATATTTGGGCCTCTGTGAAATCCTCCCACAGCTTCCCAAGACAGAGACAAAGCCACTGAAGAAATAGCGGTTCTGTCTGTGTATCATTTAGAGTTGGACCCTGAAGGTGCTTCAAGCAAACATGTATCAAACCTGCTTCAATACAAGCTTCCTGCCCGCGTCTATGCCCATCGACAATTACAGCTAAAACAAAAGCAGCCATTGCACGCTGTTCTGGATACGCTTCCATACTATCAAGAAACCTGATGAAATATGTATGACCCCCATCCTTCACTAGATCAACCTGACATGACTTATCAAGAGCAAGAATTTTTGTCCAAATAAATACAAGAATTTGTCGTAGTTCAGGTGTCATTGTTTGTAACAGCTTCAGAACGTATGGAAATATCCCAACAGACAAGGCCAGATCTACAGCCCAGGATCCCATATCAAGGAATCTTCCAAGAAGAACCAGAGCTCGAGATCGGTGGCATTGACTTAGTAACACCTGAAGAACAATAGGCAACTGCTCTGGTGGTTTCTTGAGTTCAGACCCATGGTCAAGCCATACCTCAAAAGCAGTCAACTGCTCAGTGAAAAATGGACTTGGCTGGAACTCCGCATTAGGATCCTCAACCAATGATGGAAGCTGAGAAAGGCATATCTCAGCAGCCATGTCCCATGCATCCCACATATGATGCTGATGGGTTGGAGGCAACTGCGGGTAAGAGATCGGAGAGCAATTTGCAGATCTCATAATTCGCTCAGCAAGTAAAAAATTACGAAAAAGGCTGGCAACTAGCAGGTCTTGTCTGAACAGTCTCTGGAAAAGATCATGAGGGAGAACATTCCATGCAATCGTATCAGTGACCGCAGTAAAAATCCAATTCAACTCGCCAAGGAGGGTTTTCCGGTCATTTTGGCGGCCAGGTATTTTATCGATTAGCGAATAATCAAGAGACTCATGAAGTAATGATCGTGTGCAGAACCATCTTAATGCCATCTTGATGGGAGTTGTGAGGCAAGAAGTAAACACATCAGCAGGGAATTCAGCACTTTGTGGCAGAGTTTCATGTGGTTCACAGGCCGCTAGCAGGATACAATCTCTTGCAGATCCAGACGAGCTAGAGCCACCCAAATCATAAAGCTCAATGAAAGAATTGACTATCATCCCAGCAGCAGAACAATCAAACACATATATTGACGGTGTCTTCAACCACGAATCGAGGTCACTAATCGGCAAGGGAATATACTGTGTATAACTCTTATTAAAGAGCCAAATTTCACCATTAGCAGTTGGCTTGGGTACACCATGTCCATTATAGTGGAAAAGTACTCTCTCGGACTTGGCGTATTTGCGGCATGTATTACAAAGTTTCTTCACTTCTTCTACTGTAGGATCAAGCTGAACCTTGTAGCGAGCCCTGGGTTGCCACCTTTCGTACTGTTCACTCAAGGTTCTACCAATTGTTTCTAGAGCTTTTTGTGGAGCCATAGAAAATGGATCTATCCAGCACTCCATTCTGGCACAGGGAGATATCTTAATTACATCGGGCGGATCAACGCTAATGTTTAAACATAATACTAGAGCTACACATCCCGTCTTCATTCGGTCTTTAGGCCGCCATTTCGAGACCAAACCACTATCCGATGGTCCGGTGGGCACGCAAGCCTCGAAAGCATAGTGTCGAAGTTCACCCAATACAACGGTTTGGGGCAAGTAGGCCATGCTTGTGGCGGTGGCATTTCCATAACTACTACTGGCAGTCTCTGATTCCCTTCTCTGGGAGCTCAAATCGACGTCGTCGTGGCTGGAGGCGCAGTCGTCCAACTGACTGTAGACCACCACCGAGGATTGCGAAAACCGGGAGGCCATCAAATCCCCCAATGCCATCCAAATCAAAAACCCTCAGAACACAACCAGAAGAGCAATCAATTGAACAACCATGCCTAGAAATAGCCAAATGGAATCACTGTAACCATTGGATTATAGGGATCGAGAGAAAACTGGGAGGGGAGGGAGCGGCGGCGGCGGCTGAGGAGGAGGGGAGTGATTGGAGGAAAGTGCGGTGGTGATTGAGAGGGGGCCTAATCAACGAAGCCGCTGAACCAGCGGCGCATGGAGATTCGTCTGAGGAAGGAGAGGGAATAATCCAGCTCGGAAAGCCCCAGAAGATCCCTCTGAAAACCCTAGAAACCCTAGGCGACGAAGAGGATGATGGAGGCGCATAAAACTGTGGCGGCGCGGCACAGCGAGGAAACTAAAAACAAACCCAAAAAAACTCAGAAAAAGGATTTGTTTGGAGAGAGAGAGGGGGGAGGCGAGTGTATGTCGACTGTGCGTTTGTTCGTCAAATTTTTCTTTATTTCCGCTTTTGTCCCTACCGACCTCTGTC
>Dhingra_Pear_16_GATCAG_L001_R1_001_paired_trimmed_paired_merged_contig_16439 regulatory-associated of TOR 1	GO:0031931	GO:0080008	GO:0000166	GO:0005515	GO:0000911	GO:0006487	GO:0007062	GO:0009880	GO:0010072	GO:0010228	GO:0010431	GO:0016049	GO:0031929	GO:0045595
TTAGGGCACAAGTATCTGAGGACAAAACATAGAACAAACACAAGGGAAATGACTCATGAGTTAATTACAAGTTACATGACGATTAATTCCAAGGGCAGCGCGGCCTAAAACCTCAACAGAAAACATTACATGATAAGCAAACGTGAGATTATTGAATTCAACACAAACATAATTACCCGCATCAACATCTACGATTATGATCAATTAATGTGCGTTGTTTTTACAAATCGAACAAAGGGAAAGGGGAAAAAATGAACACACCAAAACGAAAAGGATATTTACATGCATTTACTCTGTACGACAGATTATTTTCCAGAGCCTCCAATAAATATGCAGGAATTTATTCCCCACAACTGTGACCCTCTATGCCGGAGGCTAACGAATATTATAGCATACACAATCGGTAGAAAGCAACGTACCGATGCTTCAAGATCAACTCATTGACGTTGAAGAAGAATCGGGGCAGTGGAATGTTATATCACACAATGGTCCGAATGCCATCCCCGAGTGATATGCAACGGCAAGATTGGAATTGAAGTCGATCCACTTGCACTGCCTTCATTTTGAAAGAAAGCCTTATCAAACCGTGAGGATAGAATTACAATTCTCATCTAGCTTGAGAGTTGTCGTCGGCATAAATGGATGCGCAAGCATCTGCAGCACCAGCTGCAAGCAGCACTTCGTAGGGATGGAAGGCTAGGGAACTAACAGGACCAATCTTTTGGGCCATAAAGGAAGGGTAGTATCTTATTGTGCCTAATTG
>Dhingra_Pear_16_GATCAG_L001_R1_001_paired_trimmed_paired_merged_contig_93544 regulatory NPR5-like
TTACCATGAGCTTGACGAGTTCGACATCTGACGAGTCCAATGCCCGCCTCATTCGACGGATTTTCTGATCCTCGAGATCCGCAGCTGCCCCGAGGTCATGGTCATGATGGTGGTGGTGGTGATGGGGCATCATTGAACGGCGAGCGATGGAGGATTTGAGGCGAAGCTCTTCGATTTTGGCCACGACGTCAATGGGCAGGTGCTTGGCGAGGACTTCCGGTGGGAGGCCGGATTTGGCAACAAGATGAGAGCACATTGTCCAAAGCTGCTGCATGTCTTGTTTTCTTGAAGCTAACAGGACTTTCATCACATCGTCAATGGAGGCCTTTTCCACCATGCTTGCCAATTGCTTCTGAGTGAGCAATGCAAGTTGTTCAACGCCAAAGGATCTAGCGGCAGCAAGAGTGTCAAGGGCAAGAT
>Dhingra_Pear_16_GATCAG_L001_R1_001_paired_trimmed_paired_merged_contig_105537 regulatory NPR5
CTAGTAGTCGTGAGAGTGGTGGTACATTGTTGATGGGTCACAACCACTTTGCACCCTATTATGATGATCGTGGCCCTCCATATTTCTAGACCCCATTTGATGAGTTACTCCAAGATTCAAATACACCAATCTAGAATCCAAGTTAAGATTCCCAATGTTGCTGCCACTGCTATGGTGAACATTGCTAATCGGCGGATAAATCGCCGTGGAATTCGAAGAATTGGGATTGTTTGCATTGTTGTTGCCTTCCTCGCGCGAAAGAACGAGAGCGGCAGACTGGACCAGCTCAAGGCAGAGTCTGAGCTTGTTAGGTTCGATGTGGGTTAGTCCGGGGACAGCCCCTTTGAATAGAAATTCTGACGTTAGGGTTCGGAGTACGTCCAGAGAAGTAACCCCATCGACTGTTCGGACATTTGGGTCGGCGTGGTGGTCGAGTAGGACTGCTACCATGTCCGGAGACACCATTTCGGAAGCAATGTGA
>Dhingra_Pear_16_GATCAG_L001_R1_001_paired_trimmed_paired_merged_contig_26940 regulatory NPR5
TAACTTAAATAATATCGAATAATGCGAATATAATATGCATTGAGGGATGATGAGAGGTGGGTGGGGGACAAGAAAATATATGGAGCATAATAAATACGCGATGAAATTAGATAGATCAATAAATACAAAGGAGATGACAGGCCAAACCAAAGAGGTTGAAAAGAAAAGATTGACCTGCGTTTCCGATCTCCATCCACCCCATGCATTGCATTAGCAAAGATCTTAGATTCTCCAAATGTCTCATCAACATTCACCCCAATGCCTCCAATTTCATATGAAGATGAACGAAAACCCTACAAAAAAATACAGACACAACCATACAAAACAGAGACAATAGAAAGAAACAAAGAGAAGAAATCAAAACATGTAATTAACCCACCACCGATTAATTAATCTCCTTAGACTAAATAAGATCATATTTCATGAATTTTGACGACTCTTTCTCCTTCGCCATCCAAGAGGGGATGCATATAATTAAAAAGATATAAAATAATAATAATATTATTATAAGTGATGATCACGAGTCTTAATTAGCTAATAATATAGCTACGTAGTACTAGTAGTCGTGAGAGTGGTGGTACATTGTTGATGGGTCACAACCACTTTGCGCCCTATGATGATGATCATGATCTTGATGATCATGGCCCTCCATATTTCTAGACCCCATTTGATGAGCTGCTCCAAGATTCAGATACACCAACCTAGAATCCAAGTTAAGGTTCCCAATGTTGCTGCCACTGCTGCCACTGCTATGGTGATCATCGCTTAGTGGTGGGTAAATCGCCGTGGAATTCGAAGAATTAGGATTGTTGTTTGCATTGCTGTTGCCTTCCTCGCGTGAAAGAACAAGAGCAGCGGACTGTACGAGCTCAAGGCAGAGTCTGAGCTTGTTAGGTTCAATGTGGGTTAGTCCCGGGACAGCCCCCTTGAATAGAAAATCTGAAGTTAGGGTTCGGAGTACGTCCAGAGGAGTAACCCCATCGACCGTTCGGACATTTGGGTCAGCGTGGTGATCGAGTAGGACTGCCACCATGTCCGGAGACACCATTTCGGAAGCAATGTGAAGCGGGGTTTTGCCGGCTGGCCCTGCCGGGTAGTTTACATCAGCTGCACCAAGTTCTAGCAACGCTTTCACAACTTCCCGGCTGCAATTTTCGACTGCATAGTGTAATGCCAATGCCTCATCGAGATTTAGGCCTTCCCCCATTACCATGAGCTTGACAAGTTCGACATCTGACGAGTCCAATGCCCGCCTCATTCTACGGATTTTCTGGTCCTCAAGATCCGCAGCTGCCCCGAGGTCATGGTGGTGATGATGGTGGTGATGAGGCATCATTGAACGGCGGGCAATGGAGGATTTGAGACGAAGCTCTTCGATTTTGGCCACGATATCGATGGGGAGGTGCTTGGCAAGGACTTCTGGTGGGAGGCCAGATTTGGCAACAAGGTGAGAGCACGTTGTCCAAAGCTGATGCATGTCTTGTTTCCTGGAAGCTAATAGGACTTTCATCACATCGTCAATGGAGGCCTTTTCCACCATGCTAGCCAATTGCTTCTGAGTGAGCAATGCAAGTTGTTCAACGCCAAAGGATCTAGCGGCAGCAAGAGTGTCAAGGGCAAGATCAACGGCGGAGGTGCAATGCGTGTGCCAACACCCTCTCTCTCCACAATTAGGCCTCGGCTCATGTTTCTGAGGCACTATCGAGACCTGTCCACTGTACAAGAACTGCAACAGCAACAAGAACACCTCGTACCCCACCGAGTTCACCGGTATCACCTGCTGCTGCTGCGGTGAACTACCTGACCCCCGGTGATACGATGACGATGTGCCACCGGGACTCATCCTGGACCCCGAGGGGTCTAGACCCAACGGTGGGTCAGGCCCACAAAAGAATTTCCGGAAGAAGAGGCTCCGGGCTGCCAGGATGCACCTGTGGGCGTGGACGAGACGACCCTCGACGCTGAAGGTGACGTCACTGAAGGCTTGGCCATTGATGAGCAGATTCAAGTAGTCTAAGGACAGAGATCTTAGAGACTCTTCAAGGCTGCTCATGATATGATGCTTTTTGGATATGGTGGTAATTATTCACAAACTGTTTTAGGGTTGAGAGAGAAAGGTAGGGATTGTTGAAAAGAGGGGCTAAAACAGTAATGGGTTCATTTTTATCTGTAATTTTTTTCTTTCAGGATCAATTGGTTTTGTTGTTGAAGGATGTGATGAAGAAGATGAACTCTCTCTCTCTACTGTTAATGTTTTTTGACAGATTCTTTTGTCTCAATGGAGTGATATTGTGTTTGTGTGTGTTGGTAGATATTTTGGAGAGAGAGCAATTTGGGTGGCTGTTCTGGGC
>Dhingra_Pear_16_GATCAG_L001_R1_001_paired_trimmed_paired_merged_contig_73854 regulatory NPR3-like isoform X2
GAATCGAGTGGCATTCGCCAGATTGTTATTCCCTGCTGAAGCCAAGCTAGCCATGGCCATTTCACAGGCAGACACAACGCCTGAGTTTGCCGGGATCTCTTCGTTGAAAGGATCTAGTGGGAATTTGATGGAGGTTGATTTGAACGAGACTCCCACTGTGCAGAACAAAAGACTCCTTTCTAGGTTGGAATCCCTTGTGAAAACAGTCAGTATGGGTAGACACTATTTTCCACATTGCTCGGAAGTCCTCGATAAGTTCCTTCAGGTCGACCTTCCTGATTTGTGTGTCCTTGAGACGGGCACCACTGACGAGCAGAAAATAAAGAGGCGGCGTTTCTTGGAGCTTAAGGAGGAA
>Dhingra_Pear_16_GATCAG_L001_R1_001_paired_trimmed_paired_merged_contig_1630 regulatory NPR3-like isoform X1	GO:0005739	GO:0003690	GO:0006355
GAGGTTTCGAGCTGCGTTCACAATGTGTGCGGCCATGAAGCTTGTCGACCCGCCATTGATTTTGCTTTGGAGTTGACGTGTGCCTCTTCGGTTTTCGGAATGCCGGAACTTGTTTCAGTACTTCAGCGACAACTTACTGATTTTGTTGTTAAGGCTCTGGCGGATGATGTTATCCCAATCCTCGTGGTGGCGTTTCATTGTCAGTTAAGTCAGCTCATTGATCAGTGTATAGAGAGAGTGGCACACTCGGATCTTGATAGCATCTCTCTTGAGAAACGACTTCCTGACGAGGTTGTGGAGAAGATTAAAATTCTTCGCCGGAATTCTCAGCACTACTGCGACCCAAACATGCCGATTGTGGACCCCTTGCGTGAAAAGAGAATCAGGAGAATACATAAGGCACTGGACTCCGATGATGTTGAACTTATGAAACTTCTTTTAACCGAGTCTGATGTGACCTTAGATGAAGCCAATGCGCTCCATTATGCTGCAGCCTACTGCGATCCTAAAGTTGTGACTGAAGTGCTTGGTCTGGGTCTGGCTGATGTTAACCTCCGGGATTCCCGGGGTTTTACAGTGCTTCACATTGCTGTGATGCGCAAGGAGCCATCAATTATAATATTGCTTCTGTCTAATGGAGCTCGTGCATCAGAGCCGACCTTAGAAGGTGAGAGCGCTGTTAGTATTTGCCGGAGGTTGACAAGGCCAAAGGATTATCATACAAAAACAGAGCGGGGGCAAGAAGCAAACAAAGACCGAATATGCATTGATGTTCTAGAGAGGGAAATGCGGCGGAATCCAATGGCTGGAGAGGCATCTATATCTTCCCAAATGACGCCCAATGATCTGCATATGAAATTGCTGAAACTGGAGAATCGAGTGGCACTTGCCCGATTCTTATTCCCTGCTGAAGCCAAGCTAGCCATGGCGATTGCTCATGCAGACACAACGTCTGAGTTTGCCGGGATCTCTTCAGTGAAAGGATCAAGTGGGAATTTGATGGAGGTTGATTTGAATGAGACTCCCACCGTGCAGAACAAAAGACTCCTTTCTCGGTTGGAATCCCTTGTGAAAACAGTCAGCATGGGTCGATACTATTTTCCACATTGCTCGGAAGTCCTCGATAAGTTAATTCAGGGCGACCTTCCTGATTTGCGCTTCCTTGAGACGGGCACCACCGACGAGCAGAAAATAAAGAGGCAGCGTTTCTTGGAGCTTAAGGAGGAAGTACAAAAGGCATTTGACAAGGACAAAGCTGATAAGAACGTCTACGGGTTGCCTCCGTCATCCCCATCGCCACCGGAACAAGTTGGTGCAAGTCCAAAGGTTAGAAACTTGTGAAGGCATGTAAATTGTATCGAATCATAGGCATCCCAATAAGGACAAAGCTAGAAATTTCTTTTAGTAGGGACGTCCCGAAAAATATCTAAGAAGACCTTATTATAGGATGTCTTAATACCTAATATGATACTAGGGATGATTTCAAATGATGGTGTATCACAAGTCCAATGGTACAAAAATTTCAGTCTAGTAGTGGAAAGTGGCAAAATGATGAGAAAAATATTCCTACATGATAGGCGGGATAGGGTTTTTTAGTTTGAATGATAGAACAAGAGCACTTTTGCTCATATTATGCAGTGAAGTAATATGAAGGTATGTTTAACATTAGATACATATATTTACTACAAAGATAACGCGTGTATATTATATAACTGAAGTTTACAGTTTAACAAATGAATTACTTGAGTAGGGGCATTTGCCCCCAGTGAGCCTTGATTGGCTCCGTCCATGCCTCCTAGTTACGATCAAATTTTGCAAAATGGTCCGCGCTGGAAGCATGTGAAAGTCTCCATATGCAGGATTTTAGCTGCCAAACTTGTAAAATGGATCTGTTATTTCCAATACTTCAATCAACAGATGGATTCTTTGATCAATGAAACAGTGTAATTCTTAACATATCTCTCGGGTGCGAAACCAAAGTTACCACTGCAACATGAACCGCAGATTGAGCACCATACGAACCAAAGGGAAGCACATGAATGAATTTACGTCGAAGTATTTAGTATACAATACGGGATTCGTTGCGAAAATCTAAACGTACAAGATTACAAGGATGAAATGCTTAGCCTTTTTGCGATTTTAAACTTTCCCACATGGCCGGACCTTCAGGATGGACATCTACGAAATATTTTACAAATCGAGCATCTGAACATGCAAGGAGAGTGCTCAAGGATAACATAGGCTTTGCTGCACCTTTCTCCTTAAGCCACAAATACATCGAGAATCGGAGATTAATCCTCTCCATATCGTAACATAAATATGCCGGGAATGCCACCAGAGAATCGAGCGGATAATTTAAACTGTTTGTTAAGCAACTGATCTTCTTTTCAAGCACATCTTTGCTCTGGTTAAGAACATTAGGAGCTTGTTTAATGATCTTTGATACGACATTGCAGTCCAAGCCAGCTTGAACTAGGCAATCAAATCTTTCCTGCAGTTGGTCCCCTCTGCCTCTGAATTTTTTCAGAGCTTTCATCATCTCCTCTGAGTTTTCAGTGTATCCCCATCGCAACAAAAACGATGTTTTCTCGAGATGATTACTAGGAACTGGGGATATTACTTGCTTGATGGTTTTACATTTGGACTTTGAAGCCAATCTCAACACCTTGTGTGGATCTTCCGTTATAAGTTGGAGCAGACCGACTCTTTTGACCTTCAGCTCTTTACATAAAGTCTTAGGTCTTTTTAAACTAGACGAACTCAGAAATTCAATGTCATCGGCTACAATGTCTGCTATTTCTTCTGTCCCCATTCCAATCTCAAACAGAAAATCCATTGCCAGCAAAAGATTTTTCATGCACTTAACAGACAAGACCTGTGGGTTTCGCATAAACAACGAAAAAACCTCATCCATCCCGAGACCCAATTTGAGTAACCGGCCAAACAATACATACACGTTCTTCCCAGAACCTTGTAACAGTAATGCAGGATTTCTTTTAAACAAAGCACACATTTGCTCCTCTGTATAACCCACACTATCGAGAAAATCCATTGTATCAAGCATTCTGTTCCAGTTGTACGTACCGTTATGTGATGCATACCTTCCAATCCAATCCATTCCGAGGCCTATATCCTTCATTTTTTCGTGAACCTTGACAAAGTCGCTATGAACACCCCCAACCAAAAGCAAGGGGCAACAACTAACAAGCTTAATAACTGTTGGTATGCTTAACCCCAAATTTTCATAAGCTTGAAGCTTTGAAGCCAACACTCGATAGTCATATCCAAATATCTCTCTTGCCTCCCTGTACATTTTACCAATGTTACCACGGGGGATTCCGTAATTGCATAAAGCATGAACATTATCAACCATAACACGATCATCACTCAGAAACATCAAGCGCCGCGGTAGCAGCGATTGCAGCTCAGACGGGCTCAAACCCAAGCTCTCAAAGAAGGGTTCAAACTCATTAACGGGATTGTAGCGTAAAAACCGGGTTAAAGAACGGGCAACATCTTTCTCGGAGTCTATCTTGGAGAGCAAATTCTGAAGAAAAATTGGGGAGTTCTTGCTAATATGCTCGGCATCCATGAAGCTGAAGCTTCGAGTAGAATGCAGGTAGTCGAAAAGGGCTTCCTGAGCCACGGTTCTAGCATTTCGAGAAACCCGATTCAAAACTGGAGAATCAGATTGCGTGGACTCCATGACTGAGACCCTTGCCAAATGGGCAATCCTAGAACTCCAAAAGTATCGATTTTTAACCCAAACGAGCGACGGCTTTTGCACAGAAGCGGTTGTTTCATGAACCAGAGGAGAGAAGGGTACATGGTGTTTGAGTTGGGCAATCATTTTCGAAACCCTTTTGTGGATTCTATTCATTAACATAGAAAGTGGCGAAGGAAGCATACAACAGAGCCATTGCGAGACTTTGGATGTTCATCTTGTTAAGAACTGACTTCTGGCTAACACGGAGCAGTAATGCAGTGACAAATTCTAGGGTTGTGTAGTTGACTGTAGGGAGCCTCCTGAGCATGTTTCTCATCGCACGTATGCTGGAACGAGCACCTTTGATCTCATTATAAAGCTCAAATGTGGTTAGTGGCTCAGGAAGGGTAGCTAGGTAACATTTGACTAGAGCCGCTACGTCAATTGGACTTACACCCTCTGGTAATGATGCATTTGAATCTTGGTTGTACAGTGAAACTAGTTGTTGAATGACTTTTTTATCTCCCTCGCCTTTAAACAGATATGGTGTATTGAGTCCTGATGATATGAGATAATCTGCACATCTGACCAAAATTTGAGGAATGGGCCTACTAGATTGTTGCCGTTGCACGGTAACTTCAATCGGAACTCCAAAAACATCAGTGCTTGCAACACCCTTCTGCCATCTTTCAATGTCACTCAAAATAGTTTTGCTCTTTTGGGCAGTCTTCTTTGCCACCTCTTCAACTTTTATCTTCCCCACAGAAACCTTTTCCTTTGTCTCTGATAAGCCCTTCCTAAAAAATGTACCAGTTGTTGCAGCAGCAACTATAAGACGTTCCTGAACAGCATGTCTTGTAGCTGGTTGCTGAAGAAGCGCCCATCGACTTTTGAACATTGACCCAACTCGTTCTGCCACATCAGCAACATTCACTTTTGCATCTTTAGTGACCTCTTCAACAAATGTTCCAGCCGAATGTCCAGCTTCTTTAATCTTCACCCCTGAGGAAGAAAAGAACTCGGTAGTCTTTTCTTTCCACCGGGGTGAGATGTCAGAAGGCATTGTAGCAGTTGCAGATACCAGAGTCAAATTATAAAGGCAAAGACCAGTTTAGCCTCTTTGGGGCTTGCTGATCACGACGGCTTTGCTCTTTCTTTAAGAAAAACTAAGGTATACATGTAAGAAAGAAACCGGCTTTGATTTCACAGGTAGCAGCCTCTTGAATTCATTTACCAACGCGAATTCGAAATTCAACTTAAACAATAAATCATCAAAGTTTCCCTTCTCCAATCCAATCAATCAACTTAAACAATAAATGTTTCAATGTCCACTATTTGGTTGGTGAGAAAATGAAAGAAGGTAAAATCCCCTCCCCCCATCATTCCCAAATACAAAACAATTCAACTTAAGATTAAAAATTTATAATCCCAACTAAAAGCCAATCAGCTCCAATAATCAGTTATCTATCATTGTAATCTATCTAAACCGAGCGCAATGACGTTTTGGGATTCATACAGCCGACCCACTTAGTGGGATAAGACTTTGTTGTTGTTG
>Dhingra_Pear_16_GATCAG_L001_R1_001_paired_trimmed_paired_merged_contig_105968 regulatory NPR3-like
TTTCGGAACCCCCATTTTCCCGGCTGAATACCTTCGCGAAAACCTCGCTCCTCGAAGCCAAAATGCATCGGTGGACGGCAACCGGAACGCCCTCGACGGTGATTTCGGCATCGCTGTAGTCGCCGCCGGAGTCGGCCAACAGCCGGCCCAAACTCGGCTGGGGAGGAGGAGTTGGGGGTTACTGAGCCGTTGGATACGTGGGAGGATGAGGTGAAGCTCAAGGAGGATGATGGATCAGCCATTTTTAGTCTGCGTTAGATTTTAAACATGGAGATTAATGAGATGGATCATCAAAGCTTGATGATTGATGGGGTCACATAAATGCAGGAGGAGGTTGAAGATGTCACTACGCAAATAGTCAACGGCGTTTGAGTGACGATTATGCTTTAACGTTGCTAACGTGGTTCAAGTTTTCAACGTTTA
>Dhingra_Pear_16_GATCAG_L001_R1_001_paired_trimmed_paired_merged_contig_109175 regulatory NPR3-like
CCTAACCTTGCGATTTACCCCCTCCTTCAGGGAAGATGAACACGATGACGAGAATCACAAAGCTGACCGGTTTTGTTCAGCTATGTCCTTGTAAAATGCCTGCTGTACATCTTCTTTAAGTTCCAAGAACCGCATCCTCTTGCTTCTTTGCTCTTCGGGAGTGCCCTTTTCGAGGATGAAATCCGGCGTGTCCAACTCATCCTCCAAAAACTTA
>Dhingra_Pear_16_GATCAG_L001_R1_001_paired_trimmed_paired_merged_contig_26020 regulatory NPR3-like
ATTTCCATAGCAAGCTTGGCCTCAGCAGGAAACAACAGCCGCGCAAATGCCACTCTATTTTCTAGATAGTCCAGCCTCACGTGCAAATCATCGGCTATCTCCTTCGATATGATTGACATGTTTCCAGACATTGAGTTTCTCTGCATCTCTCTCTCTAGAAGATCGATGCACAATCGGTCTTTGTTAGATTCCTGTCCCTGCTGTGTGTTCTCCCAAAAATCCTTTGGTCTAGTCAATCTCCGGCAAATTGCAACAGGAGTTTGACCATTTGAAGTAGTTTCCGAGGCAGAGGCTCCCCATTTCAAAAGAGGAACAAGAACTGCTGGCAGCTTACGTCTAGCTGCCACATGAAGTGCAGTATGCCCTCGGGAATTGCAAAGGTTGGGGTTAGCCTTGCCTAGACCGAGAACCTCCTTAACAACCTTAGGATCACAGTATGCAACAGCATAGTGGAGAGCGTAAGCCTCATCTAATGTAATACCAGATTCCTTCAGAAGAAGCCCAACCAGTTCAACGTCATCAGAGTCTAATGCCTTGTGGATACTCCTGATTCTCTCATCCTCTACCGGCTCCATTTCCTGAGGCTTGGGACGGATCAATTTGATATCATTTGAAACTTTATGCGGAAGCTCTTTCTCTATAGCCACGTTGTCAAGATCTGACCTTGCTACCATCTGGATGCAGTGTAAGAGCAGCTGATCCAGTTGGCAGTGGAAGGCAGCTACAAGAATTGGGATTATGTCTTCAACAAGCGCTTTCTCAACAACGTTTGAAAGGTGATGCTGAACAAGCTGAACAAGCTCCTTCATCTGGAAAGTGGAAGAAGCATACATCAATTCCACAGCGTAACTGATAGCAGGGCCGCACGCATCATGCGGACAACGATCATCAACACACGTGGATACTTCTCCAGGAGATGGATTAAGCTTCCCAGTGTACAAATAGTTCAAGAAAACCTTGAAGGCTTCGTAGCCAACCCTGCCGTTTGGAACCAATTCAGACATGAGATACCTCGGTTTACCTTCCTTCTTTGCATCATCACTCCCCTTCCTAAAAAGGTCCTGAAAAAACTGACTCCGGGAAGCCAATATACACCGATTGACACCCACGGTGTTTCCCTCAACAACAATCTCAGCGTCACTACAGTCATACTCATGATCAAGTAACAGTCTCTCAAGATTATCACTCAGTTTCCTTAGACTCAAATAAGGTTCAACACTCGGTGCGGGTTGAGAACTGGCCGAGGAAGAGGCAGATACATGGTTACTACTGGACCCATTTGACAGATAGGAGGGGGAGGAAAAGCTCAGTGACAGTTCATTGACATTATCCATGGCTTCCAAAATCTATGCAGTCCTGTCTAAGCTTAACAGATGCTATAAATAAATAATTCAAGAACCCCAAAACCACCCTATTAAGAGAACCCGAAATCGGGTTAATTCTCCTCCACAAACTGCACAATCCTATGGAGAAATCATATCAAAACGTACCCAATTTCTCCAAACACAGTAAAATTGCTCAGAACTATCAAAAGCGAGAAATATTCTGAACCAAAATTACCCAATCTCTCAAAAAGTCCAAACTTAATTCCAGGAATTACCCAGTTGCGGAAACATTGATCAAAATCCAAAAAAAAATAATAATAATAATAATAAGCAAAAGGATT
>Dhingra_Pear_16_GATCAG_L001_R1_001_paired_trimmed_paired_merged_contig_26021 regulatory NPR3-like
ATTTCCATAGCAAGCTTGGCCTCAGCAGGAAACAACAACCGCGCAAATGCCACTCTATTTTCTAGATAGTCCAGCCTCACGTGCAAATCATCAGGTATCACCTCTGATATGATCAACATGTTCCCAGAGGTTGAGTTTCTCTGCATCTCTCTCTCTAGAAGATCGATGCATAATCGGTCTTTGTTAGATTCCTGTCCCTGCTTTGTGTTCTCCAAAAAATCCTTTGGTCTGGTCAATCTCCGGCAAATTGCAACAGGAGTTTGACCATCTGAAGTAGTTTCCAAGGCAGAGGCTCCCCTGTCCAGAAGAGGAACTAGCACTGCTGGCAGCTTACGTCTGGCTGCCACATGAAGTACAGTATGCCCTCGGGAATTGCGAAGATTGAGGTTAGCCTCGCCTAGACCGAGAACCTCCTTAACAACCTTAGGATCACAGTATGCAGCAGCATAGTGGAGAGCATAAGCATCATCTAACGTAATATCAGATTCCTTGAGAAGAAGTCCAACCAGTTCAACGTCATCAGAATCTAATGCCTTGTGGATTCTCCTGATTCTCTTATCCTCTATCGACTCAATTTCCATCATACTTGATTCATCATTTTCGTGAGATTTGAGACGGAGTGATTTGATATCATTAGAAACTTCATGCGGAAACTCTTTCTCTATAGCCATGTTGTCAAGCTTGGACCTTACTATCCTCTGGATGCAGTGTGAGAGCAGCTGGCTCAGTTGGCAGTGGAAGGCAGCTATAAGAATTGGAATTACGTCTTCAATAAGAGCTTTCTCCACAAAGTTTGAAAGACGGCGCTGAACAAGCTGAACAAGTTCCTTCATCTGGAAAGTGGAAGAAGCATACATCAATTCCACAGCATAATTAATAGCAGGGCCGCACGCATCATGCGGACAACCATTATCAACGCACGTGGACACTTCTCGAGGGGATGGATTAAGCTTCCCAGTGTACAAATAGTTCAAGAAAACCTTGAAGGCTTCATAGCCAACCCCGCCGTTTGGAACCAATTCAGACATGAGATACCTCGGTTTACCTTCCTTGTTCGAATCATCACTCCCCTTCCTAAAAAGCTCCTGAAAAAACTGACTACGGGAAGCCAATATACACCGATTGACACCCACGGTGTTACCCTCAACAACAATCTCAGCATCACTATAGTCAAACTCAGGATCAAGTAACAGCCTCTCAAGATTATCACTCAGTTTGCTTAGACTCAAGTAATGTTCAACACTCGGCGCGGTTGGGGAACTGGCTGAGGCAGATGCATGGTTACTACTAGACCCATTTGACAGATAGGAGGAGGAGGCAAAGCTCAAGGATGATGACAGTTCATTGACATTATCCATGGCTTCCAAAATCTATGCAGTCCTGTCTAAGCTTAA
>Dhingra_Pear_16_GATCAG_L001_R1_001_paired_trimmed_paired_merged_contig_36794 regulatory NPR3-like
GTCACAACCTTAGGATCGCAGTAAGCTGCAGCATAATGAAGAGCATTTGCTTCGTCGAGGGTTATATTAGACTCCGTTAAAAGAAGTTTCACAAGTTCAACATCATCCGAGTCCAAAGCCTTATGTATTCTCCGGATTCTCTTTTCACGCAAGGGATCCACAGGTGGCAAGTTTGAGACACAATCCTGCTGAGCTTTGCAGCGAAGAACTTTGATTTTCTTCACAACCTCATCAGGAAGTCCCTTCTCAATAGAGATATCATCAATATCCGATCGTGCCACTCTCTCTATACCCTCCGCGATGAGCTGATTCAACTGACAATGGAAAGCAACCACGAGAATCGGGATAACATTGTCCGGCAGAGCTTTCCCAACAAAATTAAGAAGGCGCCGCTCGAATATCGAAACCAGATCGGGCATTTGGAAAACGGAAGCGGCGTACATCAATTCCACAACGAAATTAATAGCAGGTCTACACGCGTCATGGGCACATCCATTGTGAACGCACGTTGACACCTCCATCGGAGAAGGCTTAAGCTTTCCGGTATACACATAGCTTAAGAAAACCAAGAAGGCTTCGTATCCAACATCCCCGTAAGGCAGCAAATCGCTCATAGAGTACTTTGGCCTGCCTTCCTTCCCAGAAGACCCC
>Dhingra_Pear_16_GATCAG_L001_R1_001_paired_trimmed_paired_merged_contig_58748 regulatory NPR3-like
CGTACAAAGAATCGACAGGCCTAAGCATTCCTTGTAAAGAAAATTTGGAGTTACAATGTTATTTCGTGGAAAGGTTAACACTGAATTTCTTATAACCAATATACAAGCCAAATACCTTAAGCTATGAATTACAGATTCATATCTGTTTGATAAAGAGAGAGCCAGAAGAATAGTCTCCTAAATATATATGTGGAAGGAAAGATACAACTTACAGTTTATGAAAATCTAACAGCTTACTACAAAAATATAATCAACACCTTCTCCTTACCTTGTGATTTACCCTGTCCTTCGGAGAAGACGACGACGACGAAGATGCTGATAAAACTGACCGGTTATTTTCAGCCATGTCCTTGCAAAATGCCTTCTGTACATCGTCCTTAAGTTCCAAGAACCGCATCCTCTTGATTCTCTGCTCTTCCGGAGTTCCCTTGTCGAGGATGAAATCAGCCATGTCCATCTCATCATCCAAAAACTTATCCAGGACTTCCGAGCAGTTGGGGAAGAAACGCCGCCCCATTTTTACAGTTTTAATAAGGGCTTGCATTCTTATTTGTAGTCTTTTGGTTCGTCCAGAGGGTGTTTCATTCAAATCAACCTCTCGTAAGTTCCCACTTGATCCTCTTGATGCCGCAAGGCCAGTGTACACTGATGTTGAATGAGCATCAGCCATTTCCATAGCAAGCTTGGCCTCAG
>Dhingra_Pear_16_GATCAG_L001_R1_001_paired_trimmed_paired_merged_contig_67486 regulatory NPR3-like
CTCTCGTCAGTAACCTCGAAAAAAATTGTTCGTATTTCGAAGGCTTATTAGGTACAAATTTACACGCCTTCACAATTTCCTAACCTTCTGATTTGCGCCAAATTTTCTCGGAGATGACGAGGAGGATGATGAAGACAACCCGGAGAGGCTCAACTCAGCCTTGTCTTTGGTAAATGCCTTTTGTACTTCCTCCTTTAGCTCCATGAAACGCCTCCTCTTTA
>Dhingra_Pear_16_GATCAG_L001_R1_001_paired_trimmed_paired_merged_contig_69663 regulatory NPR3-like
GTTATCCCAATCCTCGTGGTTGCGTTTCATTGTCAGTTAAGTCAGCTCATTGATCAGTGTATAGAGAGAGTGGCACACTCAGATCTTGATAGTATATCTCTAGAGAAAACACTTCCTGATGAGGTTGTGGAGAAGATTAAAATTCTTCGCCGCAATTCTCAGCACTGCTGCGACCCAAACATGCCAGCCGTGGACCCCTTGCGTGAGAAGAGAATCAGGAGAATACATAAGGCACTGGACTCAGATGATGTTGAACTTATGAAACTTCTTTTAACCGAGTCTGATGTAACCTTAGACGAAGCCAATGCGCTCCATTATGCTGCTGCTTACTGCGATCCTAAGGTTGTGGCTGAAGTGCTTGGCCTGGGTCTGGCTGATGTTAACCTCCGGGATTCCCGGGGTTATACAGTGCTTCACATTGCTATGATGCGGAAAGAGCCATCAATTATAATATTGCTTTTGTCTAATGGCGCTCGTGCGTCGGAGCTAACATCAGATGGTCAGAATGCTGTTAGTATTTGCCGGAGGTTGACAAGACCAAAGGATTACCATTCAAAAACAGAGCAGGGGCAAGAAGCAAACAAAGACCGGATTTGCATTGATGTTCTAGAGAGGGAAATGCGGCGGAATCCAATGGCTGGAGATGCATCTATATCTTCCCAAATAATGCCTGATGATCTGCACATGAGTTGCTGAACCTGGAGAACAGAGTGGCATTCGCCAGATTG
>Dhingra_Pear_16_GATCAG_L001_R1_001_paired_trimmed_paired_merged_contig_79974 regulatory NPR3-like
TCAAGAGGATGCGGTTCTTGGAACTGAAGGACGATGTACAGAAGGCATTTTGCAAGGACATGGCTGAAAATAACCGGTCAGTTTTATCAGCATCTTCGTCGTCGTCGTCTTCTCCGAAGGACAGGGTAAATCACAAGGTAAGGAGAAGGTATTGATTATATTTTTGTAGTAAGCTGTTAGATTTTCATAAACTGTAAGTTGTATCTTTCCTTCCACATGTATATTTAGGAGACTATTCTTCT
>Dhingra_Pear_16_GATCAG_L001_R1_001_paired_trimmed_paired_merged_contig_88324 regulatory NPR3-like
CTGAGGCCAAGCTTGCTATGGAAATAGCAGATGCTCATTCAACATCAGCGTACACTGGCCTTACAGCATCAAGAGGATCAAGTGGGAACTTACGAGAGGTTGATTTGAATGAAACGCCCTCTGGACGCACCAAAAGACTCCAAACAAAAATGCAAGCCCTTCTTAATACTGTGAAAATAGGGCGGCGTTTCTTCCCCAACTGCTCGGAAGTGCTTGATAAGTTTTTGGAGGATGAGTTGGACATGCCGGATTTCATCCTCGAAAAGGGCACTCCCGAAGGGCAAAGAATCAAGAGGATGCGGTTCTTGGAACCTAAAGAAGATGTACAGCAGGCATTTTACAAGGACATAGCTGAACAAAACCGGTCAGCTTTGTGATTCTCGTCATCGTGTTCATCTTCCCTGAAGGAGGGGGTAAATCGCAAGGTTAGGAAAAGGTGCTGATTATATATTTTGCAGTAAACAGTGAGAGATTTTGATAAATTTTAAGTTGTATTTTTCCTTCCAAATAGAATGAGATATATGAATCTGTAATTTATAGCTTAAGGTATTGGGATTGTGCTTTATATGTTTGTTCCTCATGTTTTCAGTATGTTCTGATACTTTATAA
>Dhingra_Pear_16_GATCAG_L001_R1_001_paired_trimmed_paired_merged_contig_70993 regulatory NPR3 isoform X1
GCAGCTCGAAACCTCGACCGGAAAAGCCTTCAGCTTTGCAGTATACACAAACCCCAAGAAAACCACAAACGCTTCATAACCCACATGCCCAAATGGCAGCAAATCACTCAAACAGTACCTAGGTTTTCCTTCTTTTTCGGAATCCCCATTTTCCCGCCTGAATAACTCCGCGAAAAACTCGCTCCTCGAAGCCAAAATGCATCGGTGGACGGCAACCGGAACGCCCTCGACGGTGATTTCGGCATCGCTGTAGTCGCCGCCGGAGTCGGCCAACAGCCGGCCCAAACTGGAGCTGAGGTTGGTGAGTAAGTCGGGGGTGGGCGGCGGGTCGGAGGCGGAGGAGTTGGGGGTTATGGAGGCGTTGGATATGTGGGGAGAGGAGGTGAAGCTCAAGCAGGAAGATGGGTCGGATGAATTAGCCATTAGTTAATCTGGGCTAGATTCAAACATGGAGATTAACGAGATGGATCAAAGCATGATGATTGATGGGATAAAACAATCCAGGAGGAGGTTGAAGATGCTACTGCGCAAATAGTCAACGTAGTTTTGAGTGACGATGCTTGAACGTTGGCTTCCACGTTTATTAGCTCCAGGATTTAAAGCCTAAGCAGTG
>Dhingra_Pear_16_GATCAG_L001_R1_001_paired_trimmed_paired_merged_contig_117067 regulatory NPR1
CCAATTCAGAGAGTTGAAAAGTTGCAGAAGCATACAGAACCTCCACCATGAAATCAACCACCGGCCGGCAAGCGACATGTGCGCAAGCGTCGTCCACGCAGACGCAAACGCCTTTGGGCAGCGACCTGAGCTTCCCGCTGTACAAATACCCCAAAACGGCGAGGAGCGCGTCCAGTCCGACTTCGTATTCCTTGGCGAGCTCCTTCAATTCAAATCGAGGAGCCGCAACCGACGACAACGACGACGCTGCTGATGATCCTCTGTCCTTCGCCGAGAACACGTTCTTGAAAAACTCGCTCCTCGCAGACAGAACGCAGCGGTGGACGGGAACTTCCCGGCCGGCGTTGACGACGATCTTGGCATCGGGGAAGTAGTCAAAGTCTGTGGAGTCGACAATCGATTCTAGGTTGTCGGAGAGGCGAGCAAGGGCGGAGATGTCGGGAGGGGGACGGTTGTGGGGTACTGCAATGCAGGAGATGTTGCTGCTGTTGGATTGGCTGTTGCTAACGAAGTGATCGTCACCCATGTTCACTGTTGGGAAGATGAGAACTGAGTCGGGTGATGGAATTAGTGAGTTGGTGGATTGATCAGGTCGAATCGGAGTTGTTTAAATACACGAGTTTTGAAGTCAGAGGAGAGAGAGAGAGAGGGAGGAGAGAGAGATGATCAATCAGCTGTGAACAGTGAACATGGGTGACAATCAGTGAAATCAAAAACCCA
>Dhingra_Pear_16_GATCAG_L001_R1_001_paired_trimmed_paired_merged_contig_70016 regulatory NPR1
CAGCTCGAGATAGAGCTTGTAGACGGCTAAGGTGCTCTTTCTTGATTTTGAAGGGTGCCTCGTTTAAGTCCACCATCGTCCTCTGAGAGCTGGCCAGACCCTTCGGAAACTCGGAAGCATCGCCATCGATTTGGGTGGTATCCATTACAACCTTGGCTTCCATGGGGAACAGATATCTTGCAAGTCCAACTCTGTTCTCAAGGTACAAAAGTTTCATGCGCAGATCATCGCCGGCCGTAGCAAGCGAAAGCGAGGCTTCTCCAAGCAACGGTTCCCTTCTTTCCGCTTGCTCCAAAATCTCTATGCACAAGCGATCATTGGAAGAAGACTTTCCCTCGTCATTAGACTTAAAAAAATCCACAGCCCTGGTAAGCCGCTTAGTGATCTGCACAGCTTTCCTCCCATCCAGCGTAAGATCCGAAGGGCGAGCACCCTTCGTGAGAAGGGACACAATGATCTTAGGCTCCTTCCTCATCGCCGCAACATGCAACACAGTGTACCCCCTCGGATTCCTACGATTAACATATGCAATTCCAAGATCAAGCAGCTCCGTTGTGGTCTTTGCATCGCAGTATGCGACAGCGTAGTGCAGTGCAAAGGTGTCGTCGAGATTGGTATTCCCTTCTTTCAGCAGCATTCGCACCAACTCGACATCATCCGAATCCAAAGCCCTGTGTATCCTCTTGGTGTGTTTATCTGGGAAATGACTAGTACTAGCACCAGAGTGGAACTGTTGAGGCCTGTCCAAGCCGAGCGCCAGGCGGGAATCAGTAATCTGCTTCACGGAGTGTTGCGGCAGGGCCTTCTCAAGAGTTATAACGTCGGCGTCGGACTTGACTATCATCTCAACGCACCTCCCCGCCAATCTCTCGCAAGCTTTGCCGCACATGTTGGCGACGTCCAGCACCACCAGTATGTCATCTATGGCGACTTTCTCAAGAATATCT
>Dhingra_Pear_16_GATCAG_L001_R1_001_paired_trimmed_paired_merged_contig_76948 regulatory NPR1
ACATGATTACGATATTAACAAGGGAACATGTTCTAACACAGAAATACGATCTAAATCGAACAGAAAACAAGCACGAAATCATCGCTACTAGAAGCTTTCCTATGAACATTCTGCCTCAGGTTTGGCAGAAACTGTCTTATTTCTTGATGGTGATCGTACCACCATTAGACCTCACCACACCTATCGATGTGGATGACGAAGAAGAAGATATTCCAGACCGATCGAACTCCTCTTTGTCCTTGTCGAATGCCTGGCTTAGTACTTCCTGGAGTTCCATGTACCTTCGTTTCTTCGTGAGCCGCAATTCTGGCGTGTCGTTCCAGGTGTATTGAATCTGTGATATGTCATCGCCGTCCATGATGTTATTCAGTACTTCCGAGCACCGGGGAAAGAAGCGTTTCCCTATTTCCAC
>Dhingra_Pear_16_GATCAG_L001_R1_001_paired_trimmed_paired_merged_contig_108933 regulator of telomere elongation helicase 1 homolog	GO:0004386	GO:0097159	GO:1901363
GATTGCAAAACCTCATTTATCTTCATAGCTTTGGACTTAAGTGCCTTCATCAAATTTACAAATTCTTTATATTCCAAAGCACTAAGTTTTTCCTCAACCTGAACTAGAAACTCAGATCCTCTGGTTTCCTCATCACCAGAAGGCACAGGGCTGGATATTGCACTCGTTTTTTTCTGGCTCAGAAACTTGGCATCTCCCTGTTGTATGATCCTCTTATCTTTGCGCAGCAAAGCTGAACCAACTTGAGCATTTTGTGCACTTCCACTGTCAGATCTATGTGAACTCTCCCTTTTCATTGAATTATTAGTGGAGTAAAGACCATATGAGTGAGCATCTTTTGCAAGAGATGAATGCTTAGAACTGTCATGTTGTTCTGCACCATGCTCTAATTTACACTTCAATGAAGAA
>Dhingra_Pear_16_GATCAG_L001_R1_001_paired_trimmed_paired_merged_contig_139661 regulator of telomere elongation helicase 1 homolog	GO:0005634	GO:0005739	GO:0003677	GO:0004003	GO:0005524	GO:0006346	GO:0007267	GO:0009616	GO:0009855	GO:0010014	GO:0010073	GO:0010267	GO:0032508	GO:0035196
TCCCACCGAAATTCTCAAAAAAAATCCTTCTTTTGTCTAGTGACTAGCTCCGGAGACGGAGGCGATGCCGACGTACAACATCAGAGGCATCGATGTCGATTTCCCATTTGAGGCGTACGATTGCCAGCTCGTTTACATGAAGAAAGTCATCCAATCTCTCCAAGAAAAAAGTAATGCACTGCTGGAGAGTCCCACTGGAACTGGGAAGACCCTTTGTCTTCTGTGCGCCACATTGGCCTGGAGGAAGAGTTTG
>Dhingra_Pear_16_GATCAG_L001_R1_001_paired_trimmed_paired_merged_contig_139846 regulator of telomere elongation helicase 1	GO:0005634	GO:0005739	GO:0003677	GO:0004003	GO:0005524	GO:0006346	GO:0007267	GO:0009616	GO:0009855	GO:0010014	GO:0010073	GO:0010267	GO:0032508	GO:0035196
TTGTACCAGTCTTCTCCAGTTAGAACCTTCAACTTACATGCTTGCTTTTGGGAATATGCCTGCTGATCCAAGTATTCACGTTTCAGTCGAACCTTAGGATCATTCCTTGTGGCAAATGGTAGACCAGTAATGACTACTGCTCTTCCAGCATGATCAGCAAAATCTAGTCCTTCACTTACTTTACCACGGCAAACAGCAAAAAATACTGCACCAGAAGCTGAGGTGTCCTTCAGCTTTGCCATATAATCCTCAATTGACAAAAGAAACAACGAAGATTGTCTAGGTTCCACAACAGGTTTCTTATGTTTGGAGATTCTTTCCCATGTTGTAGTTGAATTGGCATGGCTCATTTTCTTCCAGCAGGTAATGCATTGGTCCAGAATGTAGTACGATGGAAAGAATACTAGCAATCCATTGGGAACAATTCGAGCAAAATTGACAATAGCATTTCCAAGGTCCTGCTTGTACTCCGTAGAATCACGATTTCTGTAAGAGGAGTTGAAAGAGAAT
>Dhingra_Pear_16_GATCAG_L001_R1_001_paired_trimmed_paired_merged_contig_140037 regulator of telomere elongation helicase 1	GO:0005634	GO:0005739	GO:0003677	GO:0004003	GO:0005524	GO:0006346	GO:0007267	GO:0009616	GO:0009855	GO:0010014	GO:0010073	GO:0010267	GO:0032508	GO:0035196
CTGCTTCCTTTGACTTGCCCTCTTGGCTTCTTACAGCTTGCATTTCTGAAGCGAAAAATTGTATTGACCTTTCTTCAAAAAGAAGGGAAGACTCAACTGATAAATCACAGAATCCAGATGACTTTGCTATCCTCAGAGCGCTACTATTGAAGCTTGAGAAATGTATTTCTGAAGTACCTATCGAATCCAAGGAATTGGGATACACAAAGCCTGGGCCTTATATCTATGAACTCCTGGCGGATTTAAACATCTCGCATGATACTGTCCCTAAGCT
>Dhingra_Pear_16_GATCAG_L001_R1_001_paired_trimmed_paired_merged_contig_45604 regulator of ribonuclease 3	GO:0008428	GO:0008948	GO:0046872	GO:0047443	GO:0008152	GO:0043086	GO:0051252
CTTCAAATTAAATAAATAGTACATTGAAAAATGAAGCTTAGACCACACAAGTAGCAGAATACAGAAAATACAACGAATCCAAATGCATTTGAGGTTTTTATTAGGGAAGTGATTTATGATTTTGCACTCCCTTTTTATTTATTGGGATGTTTAGATCTATAAATAAATATGAGCCATGTAAGAAAGAAAAGAAGTGCATTTTCCCTTGATTAGTCTTATTGGCCGGGCTTAAAAATTTAAGATACGAAGCAAACAAACATCTATGGGGATTCAAATAGACAATTGGGATGTGGAGATGAGGATGCCATCACCATCTGCATACAACCATTCTCCTTCATGAATCCAGACTCCTCCAATGTTGATAGGAACATGCTTTTGGCCACCATCACTTTTGACTGGTCTCACAGGACAAGTTGCCAAAGCTCTCACACCAATCTCACATCCATTTACCTCATCAACATCTCTGATGCACCCATTTATCACAATCCCAGACCATCCCATAATTTCGGCACACTTTGCCAACATTCCTCCGGTAACGGCACGCCTCAAGCTTCCTTCACCATCAACAACCAAAACCCTTCCCTCGCCTTTCGTTGCGAGAAGCTCCACTATCAGAGTATTGTCTTCAAACACCTTGACCGTCACAATGGGGCCTGAAAATGCTTCACGTTTTCCATATTTCTGGAATATCGGCGGCACAAGGCGCAACTCTCCACTCTCCAAAAGAACAGCATTTGCATCACAAACATCAGTAGTGGCCAAAGAAGCAGCAGCCAGTTTTCTCCGGTACTCTGAAGACACACCTGCAACTCCAAATCTTTTCTCCAAGTTCAGCCAAAGATCGCGTGAAGAAGTTAATCCAACTGTCAGTGGTAGAACATCTTCAGAGATGGTTGCTTTCATCAAGGCTATGATGCTCTGATCCTTCTCGTGCCAAATGTCGAAGGCCGGATTCGCACGATCATTTCCTTTCTCGTCGGCCAAGAAAGTTGAGGGACAAGGTTCACTTCCATCAACAATGCCGGTGAGCATGTAGCGCTTAAAGATAGCCTCAAACAGCAACTTCCAGAAGAGGTAATTCTCACGCTGCAGCTTTATTGGTACTATACTGTCTATTTTCTGTATGGCGATAGAACTGTTAGACCCTTGGATTGCGGGAGTACTAGGGTGTGGTACGGTCATTGTAATTTGAATTTGT
>Dhingra_Pear_16_GATCAG_L001_R1_001_paired_trimmed_paired_merged_contig_75439 regulator of ribonuclease 3
AATAAAAATAAAAAAATAAAAATTAATGGCAAGGGTAACTTGAACTTTGATAGAGTAACTAGTAGTGAAACAACAAATTCCAAGTAGAACTGAATTTGGGAACTCAATCCTCTCATTGGTAGGACAAGCTTAAAATGTGAAGCAACAATGCTGATTCAAACAGACAATTCAGATGTCGAAATAAGGACGCCATCGTTATCTGCATACAACCATTC
>Dhingra_Pear_16_GATCAG_L001_R1_001_paired_trimmed_paired_merged_contig_18858 regulator of ribonuclease 2 [Malus domestica]	GO:0008168	GO:0008428	GO:0008948	GO:0046872	GO:0047443	GO:0032259	GO:0043086	GO:0051252
AAAACATAGTTAAGAGTTCGATATCGTGTAATGTTGCTCAATACAGTAGACAGTTGGAAAATGAGGCAAAGGTACAACAGCTTAGCAACTGAAAGAAAGAAAGACATAGATTTCCTGCTGCGAATACTACTCGTCTTCGGAAGGAGAAAATCTTTCTGCAACCGTTGCAGGACAACAGTTTGCAGGAAACAAATTTTCCTTTCGAAGGGTCTTTGTTTAAGGTTTAGACAGATAATTCGGTACGAGAGATCAGAATTCCATCGGTGTCGGCATAAAGCCATTCTCCGTCACAGATTCTTGTCCCGGCAATGG
>Dhingra_Pear_16_GATCAG_L001_R1_001_paired_trimmed_paired_merged_contig_18859 regulator of ribonuclease 2 [Malus domestica]	GO:0008168	GO:0008428	GO:0008948	GO:0046872	GO:0047443	GO:0032259	GO:0043086	GO:0051252
ACAGATTCTTGTCCCGGCAATGGCTATCGGTACCTGTTTCTCTCCAATCCCTTTCTTGTTGGCTTTCATGGGATGGGATGCAAGAGCTCTCACGCCGATGTCACAGCCATTAATCTCGTCGACATCTCTTATACAGCCATTGACCACTATCCCTGCCCATCCGTTGTTCTGAGCTTGGACTACAGGGTTGCCTCCCAATATTGCGCTCCGCTTGCTTCCACCCCCATCCACAACAAGTACTCTGCCGTTTCCTTTCTCCTCGAGAAACCCACGAACAAGAACATTGTCTTCAAATACCTTTAAGGTAACTATTTGTCCAGAGAAGACCTGTCGCCGGCCATATATCTGGAATACTGGCTCAAGCACCCGAAGATCACCACTTCCAATCAACTGCGAGTGAGCGTCGCAAACTTCAGCAGTTGTAACCAAGGCCATTTGTTCCCAGCAGCTGGAACGATGGAGCAGGACACCGGAACACAGCTGAGCAGTTCACTTGTGAGTT
>Dhingra_Pear_16_GATCAG_L001_R1_001_paired_trimmed_paired_merged_contig_6044 regulator of ribonuclease 2 [Malus domestica]	GO:0008168	GO:0008428	GO:0008948	GO:0046872	GO:0047443	GO:0032259	GO:0043086	GO:0051252
AAAACATAGTTAAGAGTTCGATATCACGCGATTTTGCTTAATACAGTAGAAATTTGGAAAATGAGGCAAATACACAACAGCTTAGCAATTGAAACAAAGAAAGACATACATTTCGTGCAACAGCGTGTTGTATACAACAGTTGCAGGAAACAAGCTTTCCTTCCAAATGGTGTGCTTAAGGTTTAGACAGATAACTCGGTACGAGAAATCAAAATTCCATCGGTGTCTGCATAAAGCCATTCTCCGTCACAGATCCTTATCCCGGCAATGCTTATTGGTACCTGTTTCTCTCCGATCCCTTTCTTGTTGGCTTTCATGGGATGGGACGCCAGAGCTCTCACGCCAATGTCGCAACCGTTAATCTCGTCGACATCTCTTATGCAGCCATTGACCACTATACCTGCCCAGCCGTTATTCTGAGCTTGAACCACAGGGTTGCCTCCCAATATTGCACACCGCTTGCTTCCACCTCCGTCCACAACAAGAACTCTTCCATTGCCCTTCTCCTCGAGAAAGGAACGAACAAGGACATTGTCTTCAAATACCTTTAAGGTAACTATTTGTCCAGAGAAGACCTGTCGCCGGCCATATATCTGGAATATTGGCTCAAGCACCCGAAGATCACCACTCCCAATCAACTGAGAGTGAGCATCGCAAACTTCAGCAGTTGTAACCAAGGCCATTTGTTCCCAGCACCTCGAAGGATGGA
>Dhingra_Pear_16_GATCAG_L001_R1_001_paired_trimmed_paired_merged_contig_6045 regulator of ribonuclease 2 [Malus domestica]	GO:0008168	GO:0008428	GO:0008948	GO:0046872	GO:0047443	GO:0032259	GO:0043086	GO:0051252
AACTCACAAGTGAACTGCTCAGCTGCGTTCCGGTGTCCTGCTCCATCGTTCCAGCTGCTGGGAACAAATGGCCTTGGTTACAACTGCTGAAGTTTGCGACGCTCACTCGCAGTTGATTGGAAGTGGTGATCTTCGGGTGCTTGAGCCAGTATTCCAGAGATATGGCCGGCGACAGGTCTTCTCTGGACAAATAGTTACCTTAAAGGTATTTGAAGACAATGTTCTTGTTCGTGGGTTTCTCGAGGAGAAAGGAAACGGCAGAGTACTTGTTGTGGATGGGGGTGGAAGCAAGCGGTGCGCAATATTGGGAGGCAACCCTGTTGTCCAAGCTCAGAACAACGGATGGGCAGGGATAGTGGTCAATGGCTGTATAAGAGATGTCGACGAGATTGAAGGCTGTGACATCGGCGTGAGAGCTCTTGCATCCCATCCCATGAAAGCCAACAAGAAAGGGATTGGAGAGAAACAGGTACCGATAACCATTGCCGGGACAAGAATCTGTGA
>Dhingra_Pear_16_GATCAG_L001_R1_001_paired_trimmed_paired_merged_contig_35509 regulator of nonsense transcripts UPF3-like isoform X2
CATTGAGGCAGAATTCTTTTTCCTCTCAGAACCTCGTTTGGTCATAGGTAAAGTAGGACTTCGAGCAGATGATACACCAGCTCTTCTGCTTGCTTTACCATTAGACAGTAACCTCCGAGATCCAGCTTTGGAAGCCCTTTTTTGACGAACAAAGTCCATTAATGGTGTAACTATAGGAGCATCCTTTCCAGCACCAGATCGTTCTGCTTCTCTTCTCTCCAATTGTAACTCTGCACTTGGAAGATTCTCAGCAGGCTTTGCAATAAATTCAAGAAACTCCAGATACTCGGGATCTCTGAATATGGTTCCTTCACGACCATCCTTCTTAGACCAATGTTCTGGAACACGTTGTGATGGAGCATACTCAACAATAACTTTAAATTGACCACCCTTCTCATTAACAAACAGATGACCGTCAAAGAATTCAGCAAACTCGAATACATCCTCTGGCCTCTTCAAATCAATGTAGGCTCTAGAATATGACTGATTCTTTTGGCTCTTCTTGCCCGGACGAAAAGCGACCCAACTGTAGCGGCCAGCAAAGAAACCGTCGATTTGTTCCACAAGCGCAGCTTGCGAAATCGAAGGCGGCAAGTGTCGCAGCACCACCTTTGTACGATCCAACTGGCCCTTCATCATCTCCCCTTCCAAAAACTAAAAACCCTAGAAACCAACTAAAAGCTTCGCAGCAGACTCGAGCGATTTTCGCAAATTGCTTCGAAAATACACGAAAAATTGTCCGTTAAACTACATCTTATTGGCTTCTGAAGAACCCTAATTCTTAATTGAAAGCCCAAATTCACCAATCGCCATGCACGGAAAAGCTACAGACGCAAGAGTGAGTTGGAAACGGTTGCGTTTTGCGCTTTTCAGGTCTCCTCCCCAGATCCGAAGAGCACA
>Dhingra_Pear_16_GATCAG_L001_R1_001_paired_trimmed_paired_merged_contig_35508 regulator of nonsense transcripts UPF3-like
CTCATGGGAGCCATAGCCTCTCTTCGAATGTTTTCCTTCACCTGCAACTGGAGAGCCATCAAGATCCTTAACACCATGTGTTGCTCCACGGCGACCATGATGTTTATGGGAGCCTTCTGAAGAATCTAAGAGTGAGTGATCAGGTTGAAAAGCAGACGACAAAGACTCATCGCTTGCAGATGATCCATCTAAACGATTAAGAGGAGTCCATACACCACGATCAGGTCTGTCCTTATTCCTCGTCCGTTTCTCCTGCTTCTCACTATAACTACCATGCAAGTCATTCCCAACTATCTTATGATCTGGAGCTCCATTTGTATCCTTTAAAATCAATTGCACATGTTGCGACCGAGGAAGTCGTTTGTCCCTATCTGAACTTGAACTCTGGATTTGCTGCTCCAAGTGAATCCCAGAAGACTGACTTTGACGTGCATCCTTGTTTAGAAGTATGCTTTTGATAATCCTTCCCTTATCATGATGACGCGGGTTCTGTTTCAGTGCAACTGAACCACCCATGTTTTTAGAATATGTACTATGCTGCTGTGACATGTTCGCCGGCACATGAGATATCTCCTTCTCTTTCTCTTTCACAAGCAAGACTTTCTTTTTCCCAGCATCAGCACCCAAAACTCCACTCTCCTCTTCAAACAATTGAGTTCCAACTGCAGATGCCAAAATGGCAGACTTCTCGGAAGGTTGCTGATCATCGCGCTTGGGTACCAATGTATATGTTGACTTGTCTTTGGCACTGGTGTTCTTTCTAGCATCCCTCACAACATACATTGAGGCAGAATTCTTTTTCCTCTCAGAACCTCGTTTGGTCATAGGTAAAGTAGGACTTCGAGCAGATGATGCACCAGCTCTTCTACTTGTTTTACCATTAGACGGTAACCTCCGAGATCCAGCCTTGGCAGCCCTTTTTTGACGAACAAAGTCCATTAATGGTGTAACTATTGGAACGTCCTTTCCAGCACCAGATCGTTCTGCTTCTCTTCTCTCCAATTGTGTCTCTGCACTTGGAAGATTCTCAGCAGGCTTTGCAATGAATTCAAGAAACTCCAAATACTCGGGATCTCTGAATATGGTTCCTTCACGACCATCCTTCTTAGACCAATGTTTTGGAACACGTTGTGAAGGAGCATACTCAACAATAACTTTAAACTGACTGCCCTTTTCATTAACAAACAGATGACCGTCAAAGAACTCAGCAAAGTCGAATACATCATCTGGCCTCTTCAAATCAATGTAGGCTCTAGAATATGACTGATTCTTTTGGCTCCTCTTGCCAGGACGAAAAGCAACCCAGTTGTAGCGGCCAGCAAAGAAAACGTCGATTTGTTCCACAAGCGCAGCTTGCGAAATCGAAGGCGGCAAGTGTCGAAGCACCACCTTGGTTCGATCCAACTGGCCCTTCATCATCTCCCCAATCCAAAAACAAAAACCCTAGAAAAACCAACTTAAAGCTTCGCAGAATCGAACGGTTTTCGCAAATTGCTTCGGAAATACACGAAAAATCTCCGCTAAATTACATCTTCTTGGCTTCTGAAAATCATCGATCGAGGTCGATTTGAAACCCCTAATTCACCAATCGCCATGCACGAAAATGCTACAGACGCAAGAGTGAGTTGAAACGGTTGCGTTTTGCGCCTTCAGGTCTTCTCTCCCTCCTCTGTAGTTCTCTTCTCTCTCTGGGTTTTGAGTACGAAGAAGTGATATACGTATGCATACGTGGGTGTGTTTGGCACATGACATATCG
>Dhingra_Pear_16_GATCAG_L001_R1_001_paired_trimmed_paired_merged_contig_51629 regulator of nonsense transcripts UPF3-like	GO:0000166
CAATCGACTTGTATGGCCTTTTAGTGACTAATATCAATTATACATAGCATAGAAAAGAATGAAAGCAGGATAATTTAGTTGATGATCAGAATAATTCAGATGATGTGGATATAAAACTGATCCAAAGCCACACATCACACAGTTTAAGAAAAAATAAATCCTTAGGAACCAGAACTCGACTTCTGAATCCACACTTGTTTCTCGTGGGAGCCATAGCCTCTCTTCGAATGTTTTCCTTCACCTGCAACTGGTGAGCCATCAAGTTCCTTAACATGTTTTGCTCCACGGCGACCATGATGTTTATGAGAGCCTTCTGAAGAATCTAAAAGTGAGTGATCCGGTTGAAAAGCAGATGAGAAAGACTCATCACTTGCAGATGATCCATCTAAACGATTAAGAGGCGTCCATACACCACGATCAGGTCTGTCCTTATTTCTTGTCCGTTTCTCCTGCTTCTCACTATAAATATCATGCAAGTCATTCCCAACTATCTTATGATCTGGAGCCCCATTTGTATCCTTTAAAATCAATTGCACATGTTGCGATCGAGGAAATTGTTTGTTCCTATCTGAACTCGAACTCTGGATTTGCTGCCCTGAGTGAATCCCAGAAGACTGACTTTGACGTGCCTCCTTGTTCAGAAGTATGCCTTTTATAATCCTTCCATTATCATGACGACGCGGGTTCTGATTCAGTGCAATTGAACCACCTATGTTTTTAGAATATGAACTCTGCTGCTGTGACATGTTTGGCGGCACATGAGATATCTCCTTCTCTTTCCCTTTCACAAGCAAGACTTTCTTTTTCCCAGCATCAGCACCAGAAACTCCACTATCTTCCAACAATTCGGTTCCAACTGCAGATGCCAAAGTGGCAGACTTCTTGGAAGGTTGCTGATCCTCGCGCTTGGGTACCAATATATGTGTTGACTTGTTTTTGTCACCGGTGTTCTTTCTAGCATCCCTCACA
>Dhingra_Pear_16_GATCAG_L001_R1_001_paired_trimmed_paired_merged_contig_20648 regulator of nonsense transcripts UPF3 isoform X2	GO:0000166
ACCTTCAAAGGAATCATATATTAATTCAGGGCGTTGTACCCCGGAGGATGGCAAATGCTCATCACTAGCACATGAACTATCAGCACGACGAAGAGGAGCCCAAACACCACGATCAGGTCTATCCTTGTTTCGTGTATTTTTTTCCTGCCTCTCACTAACACTAGTTGTACTATGCAGGTCCTTTTTTGTAAATCTATCAACTGTTGCCCTCTTTCTATTCCCTTCAGAGCTCATTGAGTTAAGCTCATTAGTAGAGACCTGACCATTCAGCCCTAACCTTGCATTGGAAGGTCGAGATACTCGCTTAACATCTGTGTTCAGACTTTGAATTTTCTGCTGAGGCTGAGTTTCAGTTGAAGTTTGACTTTGGCGTCCCTCATTATTTAAAAGTATGCTTCTGATCATTCTTCCAGTAGCCTCACGCCTTTGGTTCTGCTTCGGAGCATGTGAAACAGGAGAACTTCCAAGTTGTGACATACCCTCAGCGGGAGGTATTTCACGCTCTTTTCCTTTAATAAGTAAGATTTTCTTCTTTCCAGAGTCAGAAATCACAGGGATTCCTGAAACAGAACCAATTTCATTTTCTAATGTTTCTTTTCCACTTGAACGAGCCAACTGATCCTCTCGCCTGGGTACCACATTGAAAGTGGACTTGTCCCTTCGACTTGTCTGTTTAGTACCGTCCTTTATTATGTACTTTTTCTTCTCAGAGACCCGTTTTGTAGAAGGTGAGCCACGTTTGCTAACAGAGGCAGCCCCGACTCTTCTTCTAACCTTCCGAACAACGGATGAAACCTGAGTCCCACTTCCAATAGCTCGTTTCTGACGAACATACTCCATGAGGGGTGTAACAATAGGAGCTTCTTTTGCACCACCAGCTTGTTCTGCTTCCTTTCTCTCCAGCTGTATTTCTGCACTAGGAAGATGCTCGACAGGCTTTGCAATAAGTTTGAGGAACTCCAAATAATCAGGATCTTTATATATGGTCCCTTCACGGCCATCCTTTTTCGTACTAGGTTTTGGAACACGCTGTGAGGGTGCATATTCAACTATAGCCTTGAATTGAGCCCCCTTCTCATTGACAAACAAGTGTCCATCAAAGAATTCAGCAAACTCAAAAACATCCTCAGGTCGCTTGAAATCTATGTAGGCCCGAGAATACCTCTGGTTCTTCTGGCTATTCTTTCCTGGACGGAAGCAGAGCCAGTTGTAGCGGTCGGC
>Dhingra_Pear_16_GATCAG_L001_R1_001_paired_trimmed_paired_merged_contig_22066 regulator of nonsense transcripts UPF3 isoform X2	GO:0000166
CTTGGATGTTCTAAGAACCTGAGGAAGATTTCTGAACCCACACTTGTTTCTCAGGGGTACCATGAACAGAAGCACCTTTTTTAGATGGCTTCCCCTCACCTACATTTACAGAACCGTCATCTTTCATATTATGCGCACTTCCATGGCGACCAAAATGTCTATGTGAACCATTGTCTACATGAGAACTATTACGTCCACTTGTAGGGTTTATAACTTCTCCAGTCCTGCTTCCATAAGAAGAGT
>Dhingra_Pear_16_GATCAG_L001_R1_001_paired_trimmed_paired_merged_contig_30860 regulator of nonsense transcripts UPF3 isoform X2	GO:0000166
ACTCTTCTTATGGAAGCAGGACTGGGGAAGTTATAAACCCTACAAGTGGACGTAATAGTTCTCATGTAGACAATGGTTCACATAGACATTTTGGTCGCCATGGAAGTGCGCATAATATGAAAGATGACAGTTCTGTAAATGTAGGTGAGGGGAAGCCATCTAAAAAAGGTGCTTCTGTTCATGGTACCCCTGAGAAACAAGTGTGGGTTCAGAAATCATCCTCAGGTTCTTAGAACATCCAAGGCTGATTATGTCATTCAGTCAGAACACTAATTCCTCATATGTTCAAGGCGATCATCTCCGTAATCGTGGCTTAAGGCCTCCACTGAAGACATCATGAAAATGGAGGCATACCTAAAAGGGGAGTTTTGTTCGGGCCAAATTACGACCAAATTGTCCAATTTGTGCCGGATGGAAGGATTGCGGCACGCTCCAAGTTACAAGCCTTGCAAACATGACAAAAGTTTGAGAGATGGTTAACTTTTTTATCTTCAGTGTACGACTTTATCGTTATGTCATATGTATAGTTTAATTCGTGACGAATTTCATAACGCTAAAATGCTCGTCGAGTTCGATTGTTGTGTGTACTTGGCGGACTGGTAAGAGTATAAGAACCTCCACCTCTATGTACCAAAACGATGACGATGAACGGTGTACCATGCAATAAGGAATATTTTCGTGAAGAGAAATGTGCAGTGGTTTGGCGCTTTTAGACTAATTTTGTTGTTTTATTGGTTGTTAACAGTAAACAGTACCTTCATTTATTTGTTCCTTAGTTACTTATCAAGCTTAACTTTAGCACTGCTGTTCTGTTAGGAAATAGGAAGTCACATTGAGAAGAGAGATATCACGAGACTTGAATTTGCCAAACTTATCGAGACGCCAAACTTATCGAGACG
>Dhingra_Pear_16_GATCAG_L001_R1_001_paired_trimmed_paired_merged_contig_7663 regulator of nonsense transcripts UPF3 isoform X2	GO:0000166
CGACGCTCTTCCGATCACCACAACTCATGATTTCTCTTCACGAAAGTATTCCTTGTTACATGGTACACATCATTCATCGTCGTCGTTAGGTACATAGAGGTGGATGTTCTTAGACACTACCAGTCCGCCAAGTACACACAACAATCGAACTAGTAATTTACGTGATGAAATTCGTCACCAATTAAACTGTACATATGGCATAACGATAAAGTCGTAAACTGAAGATAAAAAGCCAACCATCTCAAAAACTTTTGTCGCGTTTGCAGCGGTTGTAACTTGGAGCATGCTGCATTCCTTCCATCCGGCACAAATTGGATCATACCACAAGAAAATTTGGTCGTAATTTGGCACAAACAAAGCTCTCCTTTTACGTATGCCTCCATTTTCATGATGTCTTCAGTCGCCTTAAGCCACGATAACGGAGATGATTGCCTTGAACATATGACGAATAGTGTTCTGACTGAATAACGTGATCAGCCTTGGATGTTCTAAGAACCCGATGATGATTTCTGACACTTGTTTCTCAGGGGCACCATGAACAGTAGCACCTCTTTTAGATGGCTTCCCCTCACCTACATTTTGAGAACCATCATCTTTCATATTATGGCCTGTTCCGCGGCGACCAAAATGTCTATGTGAACCATTCTCTACATGAGAACTATTACGTCCACTTGTAGGATTTATAACTTCCCCAGTCCTGCTTCCATAAGAAGAGTCATCCTTCCCTTCTCCATAGGGACCTTCAATGGAATCAGAGAGCAAACGAGGGCGTTGTAACCCGGAGGATGGTAAATGCTCATCACTAGCATGTGAACTATCAGCACGACGAAGAGGAGCCCAAACACCACGATCAGGTCTATCCTTGTTTCGTGTATTTTTTTCTTGCCTCTCACTAACACTAGTTGTACCATGCGTGTCCTTCTTCGTAAATCTATCAACTGTTCCCCTCTTTCTATCCCCTTCAGAGCTCATTGAATTTAGTTCATTAGTAGAGCCATGACCATTCAACCCTAACCTTGCATTGGAAGGCCGAGATACTCGCTTAACATCTGCGTTCAGACTCTGAACTTTTTGCTGAGGCTGAGTTTCGGTTGAAGTTTGACTTTGGTGTCCCTCATTGTTTGAAAGTATGCTTCTGACCAATCTTCCACTAACCTCACGCCCTTGGTTCTGCTTCGGAGCATGTGAAACAGGAGAACTTCCAAGTTGTGACATACCCTCAGCAGGAGGTATTTGACGCTCTTTTCCTTTAATAAGTAGGATTTTCTTCTTTCCAGAGTCGGAAATCACAGGGATTCCTGAAAGAGAACCAATTTCATTTTCTAATGTTTCTTTTCCACTAGAACGAGCCAACTGATCCTCTCGCCTGGGCACCGCATTGAAAGTGGACTTCTCCTTTCGACTTGTCTGTTTAGTACTGTCCTTCATTATGTACTTTTTCTTCTCAGAGACTCGTTTTGTAGAAGGTGAACCACGTTTGCTAACAGAGCCAGCCCCGACTCTTCTTCTAACCTTCCGAACAACAGGTGAAACCTGAGTCCCACTTCCAATAGCTCGTTTCTGTCGAACATACTCCATGAGGGGTGTAACAATAGGAGCTTCTTTTGCACCACCAGCTTGTTCTGCTTCCTTTCTCTCCAGCTGTATTTCTGCACTAGGAAGATGCTCAACAGGCTTTGCAATATGTTTGAGGAACTCCAAATAATCAGGATCTTTATATATAGTCCCTTCACGGACATGTCCATCAAAGAATTCAGCAAACTCGAAAACATCTTCAGGTCGCTTGAAGTCTATGTAGGCCCGAGAATACCTCTGGTTCTTCTGGCTATTCTTTCCTGGACGGAAGCACAGCCAGTTGTAGCGGTCGGCGAGCAGGTGGTCGATTTGGCTGAAGAGATCGGACTGAGACAGAGACGGA
>Dhingra_Pear_16_GATCAG_L001_R1_001_paired_trimmed_paired_merged_contig_30277 regulator of nonsense transcripts UPF2-like [Malus domestica]	GO:0003723	GO:0000278	GO:0000956	GO:0006396	GO:0009611	GO:0009630	GO:0009863	GO:0009867	GO:0019344	GO:0042742	GO:0048571
TATGATGACTGAAATCATCCAAACAAGCCTTCAAACAACTAAAGACAAGACCAGCTGGTGCAATCTTAAACTTGCAGAGTTCTCCAATAAATCTAATGTTCCTAATCTTTGTTTCAATGTTCATTTGATCCTTTTTATTAATTAAGAAGTTGAACTCTTCTTCCAACATCGCTAGGAGCATGGATGAGACGTCCTTCATACAAGTTGAGAGTGTGGCAACCAAACGTGAATAGTAAGCTAGTAGCTCCAATGAGGTTCTAGGGACATTAAATACTGCCCTCACAAGCTTTTTCCGATTTGCTTTTGAATTTAAATAACAAAACTCTACAGTCAACTGATCAATAAGATCACGGCTCACGCAACCAGGAAGCCTCTGCAGTAAAGCATCCAAATTTGTCCCTTCAATACTTTTGAGCTTCTCTTTCTCATGCTCTCCTTTTCTATCACCTTTCTCTTTGTCTGGATCTTTGATCTTGTCTTTTTCTTTTTCTTCCTTGTCCTTTCCTTTCTCTGTGGTTTTGCCCTCTTGTAAAGCACCAACATCTGCAGAAGACTCTCCAGTATCTTCTGTAGTTTGTTGACTTTGGTCTGATTCAAGCGTGGGTTCAGTTGATTGTTCCTGGGTCTTTGCAGATTGATCACTGCTTTTAGACTCTGCTTCTCCCAATAATACTGCCGGAACAAATGCTCTAAGATCTGGTAAGCATTCATAGAAAGCCCTTGTATCTTCATCATCCCATATGGCTTCAAGTGCTGAAGAATCCTTTCCAGCAGCAGCAGATGAAGCATCCTCCCCACTAGTAACCCTTGTTGTGTGACCATCATCTGGCATTACTGGGGGCTGCATATCAAGTGCTTCTGCTAAAGATGAGACATTGCGGTACAAATGTTCATAAGATTTCCGCAGCTTCTCATATGATGAGACACTTTCATCACTGAGCTCTCCTTTAGCATTAAGGATTTTAGCATTTTCATGCTCCATTTGGCGAAGTGAAGTATGCTCGGATTGCA
>Dhingra_Pear_16_GATCAG_L001_R1_001_paired_trimmed_paired_merged_contig_31404 regulator of nonsense transcripts UPF2-like [Malus domestica]
AGGCCCTTAAAAAACTCTTCATGAAGTTCTGGCCCAGCGAGTGGAAGGCCAAGAAAGATTCTTCCCTGACGAGCAAAACTAGCAAGAAGAGTCAAATTTGTCTGAGTAGTATCCCGATCCCTTAAGTGTTCTCCACTGGCAAGATCCTTAATGATATTCACGAAAATACCACCATCTTCTATAACTCCAACAAAGAAAAGTTCCAACAGGAGTTTCAAAGTGCTTCGCTTCTTCATGGCCCTCAAGTTCTTGTCTGCTTCTAAGTCATCCCCAGACTTCCCAGGAAAGAAGACTTTCAAAAGACCTTGAAGCAGAGTTGGGGAGAAGTCTTTGTACCTTTGATGGAGCAGAGAGCAGATCTGGACTGCTGCTTGTATGTCTGACGATCTAAGCTTGGCATCACAAATAGCAGTAACAGCTTCACTGACAAATTTGCTCAGGTTGACAACTCTCAAGTCATCCATCAACCCTTCCCGCTGCTCTTCGTTTATCTGCTTCAGTTTTTTAATAACCGCTGTGTTGCGCTTAATGCTAGAATCCAGTGTCCTAAGGAATCCTGTGTCAGGCCGCTCGGGGTTCAGATTGCTTTGACGAAGAGCCATCTTTGCCTCAATAGATTTCTTGATTTCCTCAAGCCGAGCAGCAGCTTCCTCATCATCTTGCTTCCCATGAGGTTCATTGCCAGCACGGCATTCCTCCTCATGGTGATCCATCTCCGTACTTGTCTCGACTCACAGAAACCTGATCGAGATTACGCCGCGACGTGATGAAGATTGCCAAGAAAGAAA
>Dhingra_Pear_16_GATCAG_L001_R1_001_paired_trimmed_paired_merged_contig_40374 regulator of nonsense transcripts UPF2-like [Malus domestica]	GO:0016020	GO:0003723	GO:0000278	GO:0000956	GO:0006396	GO:0009611	GO:0009630	GO:0009863	GO:0009867	GO:0019344	GO:0042742	GO:0048571
TATGATGACTGAAATCATCCAAACAAGCCTTCAAACAACTAAAGACAAGACCAGCTGGTGCAATCTTAAACTTGCAGAGTTCTCCAATAAATCTAATGTTCCTAATCTTCGTTTCAATGTTCATTTGGTCCTTTTTATTAATTAAGAAGTTGAACTCTTCTTCCAACATCGCTAGGAGCATGGATGAGACGTCCTTCATACAAGTCGAGAGTGTGGCAACCAAACGCGAGTAGTAAGCTAGTAGCTCCAATGATGTTCTAGGGACATTAAATAATGCCCTCACAAGCTTTTTCCGATTTGCTTTTGAATTTAAATAACAAAACTCCACAGTCAACTGATCAATAAGATCACGGCTCACGCAACCAGGAAGCCTCTGCAGTAAAGCATCCAAATTTGTCCCTTCAATACTTTTGAGCTTCTCTTTGTCATTCTCTCCTTTTCTGTCAACTTTCTCTTTGTCTGGATCTTTGATCTTGTCTTTATCTTTTTCTTCCTTGTCCTTTCCTTTCTCTGTGCTTTTGGCCTCTTGTAAAGCACCAACTTCTGCAGAAGCCTCTCCAGTATCTTCTGTAATTTGTTGAGTTTGATCTGATTCAAGTGTGGGTTCAGTTGGTTGTTCCTGGGTCTTTGCAGATTGA
>Dhingra_Pear_16_GATCAG_L001_R1_001_paired_trimmed_paired_merged_contig_5444 regulator of nonsense transcripts UPF2-like [Malus domestica]	GO:0003723	GO:0000278	GO:0000956	GO:0006396	GO:0009611	GO:0009630	GO:0009863	GO:0009867	GO:0019344	GO:0042742	GO:0048571
CTTGTGCACTGCTGTCTCGGTTCCTGGTTAGCTATCTCGATTCCCTTCTATTGGTTATTTCTTCACGCCTGCAACTATCTTCTAACAAGACCACAAAACATATGACCTTGTGCGGTGGGGAGGAATGGTCCGAGTCGAGTGTCCCAAAAAGGCACGGCTTCTCCATCAGATAGGAACGTCTGTTGCGATCAATGTTCCATTTATATAAGCATGAGTTTGCAGAGAACGAACCACATCTGCAAAATGAGGGAAATCCCACAGCAGGGACTTTCTGGCGTTCAATGCAAAATCACACTTTTTACTTTTTCCTGCTGTAGAAAGCTCCCCCACCGGAATAACTACTGTGATATCTATGACGTGCTCCACCACCTCTGCCGCTAGCTCCTTCCCAAGTGCTGCCACGGGCGGCAAGTCTATTACCGCCACTCTGCATATAGTTCAGAGTCTGGTTCCCCAATCCATTAAGCTCCTCCTCTTCTCTGTCATTGTATTCCAAAACCAACCTCTTGATGTCTTGTTTCTCTTCAAGCTCTTCTGCTTCTTTCTGTTTCGTACTCTGGATAAGTGAGCAATCCCGAGGGATGTACATCTGCTTTGTTTGTTGCTTGTTACCACGCTTGACAAGAACTTTCACCTGGACCTCCTTGCTTCCTCCAGACTCTTCATCCAATGCCTCATCTCCACTTTCCCCTCCAAATCCTCTTCCATGATGGTCCTTGGTGGACCCCTCAAACACATTCATCGGTATCATCATGTTTAATGTTGGTCGACCTCTCAGCTCTAGCCTACGTTGCTCCATGCTTTCCTGCATAACAGCCTTGAGATCCAGCTCAAACTTTTCTGCTTCTTGAGGGTCGACCTCAGCAACCCTCTGTCTGACATGGACTTCATCGTCCTCATCGGATGCCGGTCCACCACCATCATCATCATCCTCATCACTGTCAGATCCACCATCATGATTCTCTTCACCCAATCCTTCTTCATTATGTCTATCTCGATCAATGGTGCCACTTCCCGAATCACTGTCACTATCTCCAAGGTTTCCATGAACTACACCATTTTCCCCGGTTCCATTTACAATACTCTTTCCATTCACTGTACGATCACACTCCTCAAGTTCTAAAAGAGCTGCATTAACTTCTTCAATGGAAGAGTACCGAGCCATGTTGGGGCGTAGATCAGCAAATAAGTCCTGTAAGTCAAATTCCACATCAAGCGGTAGTACACCTTTACTTAGTATATATCTCTGAAAGTGCATCAAGAATCGATCAAGTTTCCTCTTGGAAGAGCCTCGGTCAAAGTAGTGCCCGCAGGTTTCAAGAAGAGTAATAACCATCCTCATGCGGAAACAATCTTCTGGTGGATCCAGTACATCTTGCTCTGGTGTGCCATGGCCAAAGGCAAGAACCAAGTACAGAGTTTCAAAAATAACAGAAGAATCTACATGCTCATAGTTGTATAGCTCTCCTAAAAATCGCATATGGGCAATCCGTCTTTGCTGCATCCCATACTCATTTAATTCTAGGCCAAGCCGTATCTCCTCTAGAACCTCATCAACAACAGATACAGCAAATTCATCATGATAGCGGCTCAAACCAGCGGTGAGAGAAGCAATCAAGTGGATCTGACCATACTTCCCTTTGTGAACCTTCAGAAAGCATTTTAAAAGATACGGCTCACATTCACCCCATGGTAATTTACGCAGTTGCCTGAGCACATGCTCTATGGTAGACTTATCAAGATCTGAGAATAGCAACTTTCTTATATACTGATGCAATGGAGGACGGACTTTAGTGACCCGTGCAGATCTCTCAGGTGGTTTGCATAGGTAGTATGCATTTTCAACAAGGGTGCTGTGCCGAGGGTCTAAATTTTTTACGTTCTTCAATCGCATTAATATTTCCAACATGTTAGCCATCCGCACAGTAGTTTCAGGAGACCGATACAGAAAACGCCCACAAGTCTCAAGAAGATTGCAAGCAACATCAATGTTATGATGACTGAAATCATCCAAACAAGCCTTCAAACAACAAAGACAACAGCTGGTGCAATCTTAACAAACTAAATGCCACAATGATATAAACTTAAATCTCACTGATACCATAGTCTGTACTTCAACCCATCTTCTAAATTATGATTTACCACACAGAAGTTGCAGTTAAATAAAGAAGTAAATAAAATGAGAGCAAAAAAGGCTGACTGCAAAGACGTGCATTTCATATATTCTCCTGCAATCAAAAGTTACAAAAAAAATTGATACAAATTTACAAAATAGTAAATACACATTGAATCTGTAGGCAAAGCATCTAAAAATATTTTCAGCAACCCCTACAAAGACCTATTAAAAGAAAGGAAAAGGTACGAAGAACCTTTCTCCAAGCATAAGTGCAGCTCAGAGTGAGAGACATATTACGGCCGATAATAAACACAATGTACAGAAGATACTATCAATTGGGCGATGCTAGATAAACCATATTTTGAAAACTACAAATAAACTCTCTAACAGAGGCAGGGCCCACTAATACAAGTAGATCCCAACTCTATTAGAGAGGTGGTTCACA
>Dhingra_Pear_16_GATCAG_L001_R1_001_paired_trimmed_paired_merged_contig_5445 regulator of nonsense transcripts UPF2-like [Malus domestica]	GO:0003723	GO:0000278	GO:0000956	GO:0006396	GO:0009611	GO:0009630	GO:0009863	GO:0009867	GO:0019344	GO:0042742	GO:0048571
ATTAAAAACAAAAATTAAAATGACATATCCGGGTAAAATTCCATTTAATCATTTCTGTCTAGGCAGTTCTTAATCCACATGGGCACATACAAGGTACACAAAAAAGCCCAAGCAAGTTTGCATCAGATCTTTTACTTCATATCGACAAATTTACACGCAGGGAGACCCATACTTCAGGTTCTAAACTAAATGTAAGATCGATCTAACTAACGACGGAACAACCCGTGTTCGCAGAACAGTGACTCAGTACCACACGAACACCTTTCTTGTGCACTGCTGTCTCGGTTCCTGGTTAGCTATCCCGATTTCCTTCTATTGGTTATTTCTTCACACCTGCAACTATCTTCTAACAAGACCACAAAACATATAACCCTTGCAGTAAGGAGGAATGGTCCGAGTTGAGTGTCCCAAAAAGGCATGGCTTCTCTGTCAGATAGGAACGTCAGTTGCGATTATTGTTGGAAAAGCACGAGTTTGCGCAGAATGAACCGCATCTGCTAAATGACTTTTTCCTGCTGTAGTGAACTCCGCTACCGGAATAACTACTGTGATATCTATGACGTGCTCCACCACCTCTACCGCTAGTTCCTTCCCAAGTGCTGCCACGACTGGCAAGTCTATTGCTGCCACTCTGCATATAGTTCAGAGTTTGGTTCCCCAATCCATTAAGCTCCTCTTCTTCTCTGTCATTGTATTCCAAAACCAACCTCTTGATGTCTTGTTTCTCTTCAAACTCTGCTGCTTCTTTTTGTTTCGTGCTCTGGATAAGTGAGCAATCCCGAGGGATGTACATCTGCTTTGTTTGTTGCTTGTTACCACGCTTGACAAGAACTTTCACCTGGACCTCCTTGCTTCCTCCAGACTCTTCATCCAACGCCTCATCTCCACTTTCCCCTCCAACCACTCTTCCATGATGGTCCTTGGTGGACCCCTCAAACACATTCATCGGTATCGTCATGTTTAATGTTGGTCGGCTTCTCAGCTCTAGCCTACGTTGCTCCATGCTTTCCTGCATAACAGCTTTGAGATCCAGCTCAAACTTTTCTGCTTCTTGAGGGTCCACTTCTGCAACCTTCTGTCTGACATGGACTTCATCGTCCTCATCGGATACCGGTCCACCACCACCATCATCATCATCATCCTCATTACTGTCAGATCCACCATCATGATTCTCTTCACCCAATCCTTCTTCATCATGTCTATCTCGATTAATGGTGCCACTTCCTGAATCACTGTCACTATCTCCAAGGTCTCCATGATCAACACCATTTTCCTCGGTTCCATTCACTGACATTTTGTTGGAGGTGTTCCTCCTTGAAGGTTTTTCAGTGTCGGAGTGCTTCTCATTATTGTTCTTGTCAATGGAGACAGTACGATCACGTTCCTCAAGTTCTACAAGAGCTGCATTAACTTCTTCAATGGAAGAGTATCGAGTCATGTTGGGGCGTAGATCGGCAAACAAGTCCTGTAAGTCAAATTCAACATCAAGCGGTAGTACACCTTTACTTAGTATATATCTCTGAAAGTGCATCAAGAATCGATCAAGTTTCCTCTTGGAAGAGCCTCGATCAAAGTAGTGACCACAGGTTTCAAGAAGAGTAATGACCATCCTCATGCGGAAACAATCTTCTGGTGGATCCAGTACATCTTGCTCTGGTGTGCCGTGGCCAAAGGCAAGAGTCAAATACAGAGTCTCAAAAATAACAGAAGAATCTACATGCTCATAGTTGTATAGCTCTCCTAAGAATCGCATATGGGCATCCTCTAGAACCTCGTCAACAACAGATACAGCAAATTCATCATGATAGCGGCTCAAACCAGCGGTGAGAGAAGCAATCAAGTGGATCTGACCATACTTCCCCTTGTGAACCTTCAGAAAGCATTTTAAAAGATACGGCTCACATTCACCCCATGGTAGTTTACGCAGTTGCCTGAGCACATGCTCTATGGTAGACTTGTCAAGATCTGAGAAGAGCAACTTTCTTATATACTGATGCAATGGAGGACGGACTTTAGTGACCCGTGCGGATCTCTCAGGTGGTTTGCATAGGTAGTAGGCATTTTCAACAAGGGTGCTGTGCCGAGGGTCTAAATTTTTTACATTCTTCAAGCGCATTAATATTTCCAACATGTTCGCCATCCGCACAGTAGTTTCAGGAGATCGATACAGAAAGCGCCCACAAGTCTCAAGAAGATTGCAAGCAACATCAATGTTATGATGACTGAAATCATCCAAACAAGCCTTCAAACAACTAAAGACAAGACCAGCTGGTAAGTAAACAGCTCACAAACTAAATGCCACTATGATATTAAACTTAAATCTCACTGATAGCACTGACTGTGCTTCAAGTCTTCAACCCATCTTCTAAATTATGATTTACCACACAGATGTTGCAGTTAATAGACAAGTAAAAATAAAATGAGAGCGAAAAAGGTTGACTGCAAAGACGTGCATTTCATGGATTCTCCTGCAACCAAAAGGGGCAAAAAAAATTTGATACAAGTTTACAAAACACAAATTGAAATCTGTAGGCAAAAAATCTAATAATATTTTCAGCAACTCCTACAAAGAAGTATGATAGAGCTAAAAGAAAGGAAAAGGTAAGAAGAACCCTTCTCCAAGCATGAGTGCACTCAAAGACCTTTCTGAGAGATATATTATGGCTGATATACAAGGTACTGAAGATATTATCAATCAGGCGATGCTAGATAAACCATATTTTGAAAACTACAAGTAAACTCTCTCTCTAATGGAGGAAGGGCCCACCAATACAAGTAGGTCCCAACTCTATTAGAGGTGGTACACATACAAAATGTGGTCTCCCTAGCATTTTCCTTATCAATAATGCACAACTGTACCAGAAACCTATGCATCAATTCTGTTATGTGCGTATTACCTTCAAACAACTAAAGACA
>Dhingra_Pear_16_GATCAG_L001_R1_001_paired_trimmed_paired_merged_contig_6269 regulator of nonsense transcripts UPF2-like [Malus domestica]	GO:0003723	GO:0000278	GO:0000956	GO:0006396	GO:0009611	GO:0009630	GO:0009863	GO:0009867	GO:0019344	GO:0042742	GO:0048571
GTTTCTGTGAGTGGAGACAAGTACGGAGATGGAGAACCATGAGGAGGAAGGCGGTGCTGGCAGTGAACCTCATGGGAAGCAAGATGATGAGGAAGCCGCTGCTCGGCTTGAGGAAGTCAAGAAATCTATTGAGGCAAAGATGGCTCTTCGTCAAAGCAATCTGAACCCTGAGCGGCCTGACACAGGATTTCTGAGGACACTGGATTCTAGCATTAAGCGCAACACAGCAGTTATTAAAAAACTGAAGCAGATAAATGAAGAGCAGCGGGAAGGTTTGATGGATGACTTGAGAGGTGTCAACCTAAGCAAATTTGTCAGTGAAGCTGTTACTGCTATTTGTGATGCCAAGCTTAGATCGTCAGACATACAAGCAGCAGTCCAGATCTGCTCTCTGCTTCATCAAAGGTACAAAGACTTCTCCCCAACTCTGCTTCAAGGTCTTTTGAAAGTATTTTTTCCGGGAAAGTCTGGGGATGACTTAGAAGCAGACAAGAACTTGAGGGCCATGAAGAAGCGAAGCACTTTGAAACTCCTTGTGGAACTTTTCTTTGTTGGAGTTATAGAAGACGGTGGTGTTTTCGTGAATATCATTAAGGATCTTACCAGCGGAGAACACTTAAAGGATCGGGATACTACTCAGACAAATTTGACTCTTCTTGCTAGTTTTGCTCGTCAGGGAAGAATGTTTCTTGGCCTTCCACTCTCTGGGCCGGAAATTCATGAAGAGTTTTTTAAGGGCCTTAATATCACGACAGATCAAAAGAAATTTTTCAGGAAGGCATTTCAAACATATTATGTTGCTGCTGCAGAACTGTTGCAATCCGAGCATACTTCACTTCG
>Dhingra_Pear_16_GATCAG_L001_R1_001_paired_trimmed_paired_merged_contig_22412 regulator of nonsense transcripts 1 homolog isoform X2	GO:0005829	GO:0005886	GO:0009506	GO:0003677	GO:0004386	GO:0005524	GO:0008270	GO:0000184	GO:0009611	GO:0009744	GO:0009863	GO:0009867	GO:0010182	GO:0016246	GO:0042742	GO:0048571	GO:0048825
TCTCTGTCTTGGCTGAAATAAATCCCAGAAGGAATACATTACGACATCCACAGTTGTAGCATTCAAGGATTGTTTCTCCCAATGGGCTATCTTTATGAAGACAGACTTCCTTGTGTTTGGCTCGGACCAGGTGATTCACAATATGGGAGCCGGACGTATTCCCCCTAGAATTACAGAACCATTTCCGACACGAAGGCACATTACACCTCACAACGCACGCCGGGTTCGACACGCCGCAGTACCGGCACGCATGTTCCGTGAAATCCCCTTTTCCAAACTCGTAATTGTCGTCATCCCCAGTGTCCTCAAAATTAAGCACACTCATCCCAGCAGTTAGGACGTCAACCACCTGATTATTCCCGGCGTTACTGCCCGACCCACCTGCCCTAGCCTTTGTGGCGCTGCCCGGGGCAGCTGAAACCGGTGATGCATCAGACTGGTGGTCCGATCCGACTCCACCCCCGCCACGGTCACGGTCCGCGGGTTCCGACAAGGAATCTGAAGCGGTGGGCCAGGCGACAGGGGACCGAATCGGGTCGCGGAACTCCGGGTAGTCAAAGTCCTCGCCTTGGGTGTTGAATTCGAGGAAGGTGTAGGCGTCATTGGCGGTGTCGGGCTGCGACGCCGTGTCAAAGAGGTTGTTGGGCTGTGAATCCATGGTTGGGGTGTGGAATTGAAATTTGTTGAGGGTTTTGGAGAGAGATGAGGAGAGTGAAAGGGGGTTAGGGTTAGGGTTCGGTCAAGAAACGAATGCGAAGAGAGAAGAAAGATGTTTCGGAAGAGGAGAGAGTGTGGGAGGTGTGATGGTTGTAGACGTCATGGAGAGAGAGAGAGAGAGAGGGAGAGAGAGAGAGAAGAGGGGAGAGAGAGTGCGTGTGAGGGGGTTTTGTTAGTTCTGTTTTTGGGCGAGTACCCAAATATAGGTTAAAACTGTTTTTGCAATATTTGCGACGCGCCACTGTGATTGGG
>Dhingra_Pear_16_GATCAG_L001_R1_001_paired_trimmed_paired_merged_contig_644 regulator of nonsense transcripts 1 homolog isoform X2	GO:0005829	GO:0005886	GO:0009506	GO:0003677	GO:0004386	GO:0005524	GO:0008270	GO:0000184	GO:0009611	GO:0009744	GO:0009863	GO:0009867	GO:0010182	GO:0016246	GO:0042742	GO:0048571	GO:0048825
CTTTCTCAGCAGCGGATGTGCCGCTCTTGTTTGCTCAGACCCCATATGCTCATTTGCCCACTCTATTTGATAGTATTCTCAAAACCCAGAACACCTCAACTACAGGTTCTGGAGATAGCGACACTGATCGCAACCAACAAATCTTCTGCATTTTAGGGTAGTTGTATTTGGGCACACAAGAGAGCACAAACCAAGTTGCTGAATGCAAATACTATAACCCATCACAGCCATGATTCACAAAGCCCTGAGACTGAAGTTGATTGGCATTTGCAACTCCATCCTGTGATGGGTCATTAAAGCCCACCTGAGTAAATAGGCCTTGTGATCCATGAGGCATGTAGTCCTGAGACATGAAGTCATTCCCACTACCAAATCGAGAATATCCAGCTTGAGAGTTCTGGTTCAGAAAGTTCCCTGGAAACCCACCTTGTGCTCCTTGAGTAACATAATCAACAGCATATCCACTTTGAGAAGCCTGAGTGGAGAAGTCAGCAACATTATAAGGAACATGTGATCCCTGACTTTTAAAGTCATCACCCAAACATTCCTGAGACATGCCCGCCATGGAAAATCCATCATGAAATGTTTGGGTTGGCCCTTGAACTGGCATATTATTGACAAATCCATGTTGAGATAAGGGGCCACCAACAGATGGTTGGCTATTTGGATTTTTAAGAGAAGGAATGTTGAAGGTAGACCCCATATTCCCAACATTTTGTTGTGTGCCTTGCTGGTGCGGAAGATGACCACCAATTGGAGCACCGGCATTCCCACGTCCTGCCCCAAAACCACGACTTCCAGGTTGAGGGACATGAGGAACAGCTCCAACTGGTCCATGCACAGCTCCACGAGTTGGAATAGCATACGGTTGAGAAAGGGGTCCTCCATGAAATGGTGAAAGAGGTGCCTGAGGTAATGGATATCCAGCCGGATGTACACCAGGCTTATGGGTACCATTGAGTGGGCCAGGAGGTAGGTAAGAACCCCTACCCCGATTACTTCTTCTGTCAGCACTTTGGCCAGCTGAGGGAACAGACCCAAAACTGTCATTGGGGATAACTCCAGGACCACCACCATAGAATAGGCGACGATCATTGTAGATCTTTTTAGGCTTTGGAAATTGCACCATACTCTGCTTCAGGTTATTTAGTGGCCCCTCAACCAAGCACTCGTGTTCCTTGTAATGAGTCAACAGGCTATTCCACAGTGGCTGCTTACTAAGAACTTTAGGGTTTCCAA
>Dhingra_Pear_16_GATCAG_L001_R1_001_paired_trimmed_paired_merged_contig_645 regulator of nonsense transcripts 1 homolog isoform X2	GO:0005829	GO:0005886	GO:0009506	GO:0003677	GO:0004386	GO:0005524	GO:0008270	GO:0000184	GO:0009611	GO:0009744	GO:0009863	GO:0009867	GO:0010182	GO:0016246	GO:0042742	GO:0048571	GO:0048825
TAAGTGCAACTGGGTTGAAGGTTGTTAGACTTTGTGCAAAATCAAGGGAAGCTGTAAGTTCTCCTGTTGAGCATTTAACCCTTCATTACCAGGTTCGTCATCTTGACATGTCAGAAAAGAGTGAACTTCACAAGCTGCAACAATTGAAGGATGAGCAAGGAGAATTGTCTAGTAATGATGAGAAAAAATATAAGGCACTGAAGCGGGCAACCGAGAGGGAGATTTCTCAAAGTGCTGATGTCATTTGTTGCACATGTGTTGGTGCTGGAGATCCTCGATTGGCCAATTTTAGGTTCCGTCAGGTACTTATTGATGAGTCGACTCAGGCTACAGAACCTGAATGCCTGATTCCTTTGGTTCTTGGGGCAAAGCAGGTTGTTCTTGTTGGAGATCACTGCCAGCTTGGTCCAGTCATTATGTGCAAGAAAGCAGCTCGTGCTGGGCTTGCCCAGTCTCTTTTTGAACGCCTCGTTACACTTGGTGTGAAACCAATTAGATTGCAGGTTCAATACCGAATGCATCCAGCCTTGTCAGAATTTCCATCTAACAGCTTCTACGAGGGCACACTTCAAAATGGAGTTACCATCAATGAAAGGCAATCATCGGGCATTGATTTTCCTTGGCCGGTTCCCAATCGTCCCATGTTCTTTTATGTACAGATGGGGCAAGAGGAGATAAGTGCTAGTGGAACATCCTATCTGAACAGAACTGAGGCTGCTAACGTTGAAAAGATTGTCACAACATTCTTGAGGAGTGGCGTAGTCCCTAGTCAGATTGGAGTGATCACACCATATGAGGGACAGAGAGCTTATATTGTGAACTATATGTCGAGAAATGGTGCTCTCAGACAGCAACTTTATAAGGAAATTGAGGTTGCCAGCGTAGATTCATTTCAAGGACGGGAAAAGGATTATATCATCCTTTCGTGTGTGAGGAGTAATGAGCATCAGGGCATCGGATTCCTTAATGATCCTCGCAGGCTCAATGTTGCTCTAACACGTGCTCGATATGGTATTGTCATTCTTGGAAACCCTAAAGTTCTTAGTAAACAGCCACTGTGGAATAGCTTGTTGACACATTACAAGGAACACGAGTGCTTGGTTGAGGGGCCTCTAAATAACCTGAAGCAGAGTATGGTGCAATTTCCAAAGCCTAAAAAGATCTACAATGATCGGCGCCTATTCTTTGGAGGTGGTCCTGGAGTTATCCCCAATGACAGTTTTGGGTCTGTTGCCTCAGCTGGCCAAAATGCGGACAGAAGAAGTAATCGTGGTAGGGGTTCTTACCTACCTCCTGCCCCACCCAATGGTACCCATAAGCCTGGTGTACATCCTGCTGGATATCCAATGCCTCGGGCACCTCTTTCACCATTCCACGGAGGACCCCTTTCTCAACCGTATGCTATTCCAACTCGTGGAGCTGTGCATGGACCAGTTGGAGCTGTTCCTCATGTCCCTCAACCTGGAAGTCGTGGTTTTGGGGCAGGACGCGGAAATGCTGGTGCTCCAATTGGCAGTCATCTTCCGCACCAGCAAGGCACACAACAGAATGTTGGGAATATGGGGTCTACCTTCAACTTTCCTGCTCTTGAAAATCCAAATAGCCAACCATCTGTTGGTGGCCCCTTATCTCAACCTGGATTTGTCAATAATATGCCAGTTCAAGGGCCAAGCCAAACATTTCGTGATGGATTTTCCATGGCGGGCATGTCTCAGGAATTTTTGGGTGACGACTTTAAAAGTCAGGGATCACATGTTCCTTATAATGTTGCTGACTTCTCCACACAGGCTTCTCAAAGTGGATATGCTGTTGATTATGTTACTCAAGGAGCACAAGGTGGGTTTCCAGGGAACTTTCTGAACCAGAACTCTCAAGCTGGATATTCTCGATTTGGTACAGGGAATGACTTCATGTCTCAGGACTACATGCCTCATGGATCACAAGGCCTATTTACTCAGGTGGGCTTTAATGACCCATCACAGGATGAAGCATCACAGAACCACTATGGAGTTGCAAATGCCAATCAACTCCAGTCCCAGGGCTTTATGAACTCGCTGTACTCTCAGCCGTTTGCCCATTACAACACACAGCCAATGAACTTGCAGGCCCCACCACAACAGCAGCAGCAGCAGCAGCAGCCACCGCAGCCTCAGCCTCAGCAGGGTCAGACCTCCCAAAATCAGAAAATCCACTACAATGGTTAAGAGACAGTAGGGAATAATGGCTGTGATGGGTTATAGTCTTTTGCATTCAGCAACTCGGTTTGTGCTCTCTTGTGTGCCCAAATACAACTACCCTAAATTGCCGAAGATTTGTCGGTTGCAATCAGTGTGGTTATCTCCAGAACCCCTAGTTGATATGTTGTGGGTTTTGGGGATACTATCAAATAGAGTGGGCAAATGAGCATATGGGGTCTGAGCAAACAAGAGCGACACATCCGGTGCTGAGAAAGAAAAGGATAACCCCGATATTACCTGCTTGAAGTTTTGTATTGTTCTGAAGAAAGGT
>Dhingra_Pear_16_GATCAG_L001_R1_001_paired_trimmed_paired_merged_contig_1752 regulator of nonsense transcripts 1 homolog isoform X1	GO:0005829	GO:0005886	GO:0009506	GO:0003677	GO:0004386	GO:0005524	GO:0008270	GO:0000184	GO:0009611	GO:0009744	GO:0009863	GO:0009867	GO:0010182	GO:0016246	GO:0042742	GO:0048571	GO:0048825
TGCCTTGCTGGTGCGGAAGATGACCGCCAATTGGAGCACCGGCATTCCCACGTCCTGCCCCAAAACCACGACTTCCAGGTTGAGGGACATGAGGAACAGCTCCAACTGGTCCATGCACAGCTCCACGAGTTGGAATAGCATACGGTTGAGAAAGGGGTCCTCCATGAAATGGCGAAAGAGGTGCCTGAGGTAATGGATATCCAGCCGGATGTACACCAGGCTTATGGGTACCATTGAGTGGGCCAGGAGGTAGGTAAGAACCCCTACCCCGATTACTTCTTCTGTC
>Dhingra_Pear_16_GATCAG_L001_R1_001_paired_trimmed_paired_merged_contig_22413 regulator of nonsense transcripts 1 homolog isoform X1	GO:0005829	GO:0005886	GO:0009506	GO:0003677	GO:0004386	GO:0005524	GO:0008270	GO:0000184	GO:0009611	GO:0009744	GO:0009863	GO:0009867	GO:0010182	GO:0016246	GO:0042742	GO:0048571	GO:0048825
GACTTCCTTGTGTTTGGCTCGGACCCAGATTGCTTCCTATCTCTCGGTGCACTTTTGTCATCCAATACCATGTTTAAACCAAAATTTCATCATCGACTCCCAATATGTAGAACTAAAAACATCTTGAAACAGGGATAATAAACCCAAACATCATGGGGGTATAATATTGCAGCTCTAAATGTACCTAAAATTAAGTTCAATCTTTGTACAAGCAATGCCAACACGTGATACCCATCATCGTATCAGCTAGTTTGTCTCTCAAAACAAAAAACACTTATTGCTCTGCATCCTCTTACTACTAAACTTCCTCCAATGGCATCCATTTTGAAACTAGTACCTTCCACTTCTTACCCAAATTCCCATTGGATTCATACCCGAAAATTATAATCGCAAAACCCAAAATATAAATAAACAGCCAGAAACAATAGCACTCCGAACCAGGTGAGTTACCAGGTGATTCACAATATGGGAGCCGGACGTATTCCCCCTAGAATTACAGAACCATTTTCGACACGAAGGCACATTACACCTCACAACGCACGCCGGGTTCGACACGCCACAGTACCGGCACGCATGTTCCGTGAAATCCCCTTTTCCAAACTCGTAATTGTCGTCATCCCCAGTGTCCTCAAAGTTAAGCACACTCATCCCAGCAGTTA
>Dhingra_Pear_16_GATCAG_L001_R1_001_paired_trimmed_paired_merged_contig_7338 regulator of nonsense transcripts 1 homolog isoform X1	GO:0005829	GO:0005886	GO:0009506	GO:0003677	GO:0004386	GO:0005524	GO:0008270	GO:0000184	GO:0009611	GO:0009744	GO:0009863	GO:0009867	GO:0010182	GO:0016246	GO:0042742	GO:0048571	GO:0048825
CAAGAATGACAATACCATATCGAGCACGTGTTAGAGCAACATTGAGCCTGCGAGGATCATTAAGGAATCCGATGCCCTGATGCTCATTACTCCTCACACACGAAAGGATGATATAATCCTTTTCCCTTCCCTGAAATGAATCTACGCTTGCAACCTCAATTTCCTTATAAAGTTGCTGTCTGAGAGCACCATTTCGCGACATATAGTTCACAATATAAGCTCTCTGTCCCTCATACGGTGTGATCACTCCAATCTGACTAGGGACTACACCACTCCTCAAGAATGTTGTGACAATCTTTTCAACATTAGCAGCCTCAGTTCTGTTCAGATAGGATGTTCCACTAGCACTTATCTCCTCTTGGCCCATCTGTACATAAAAGAACATGGGACGATTGGGAACCGGCCAAGGAAAATCAATGCCTGAAGATTGCCTTTCATTGATGGTGACTCCATTTTGAAGCGTGCCCTCATAGAAGCTATTAGATGGAAATTCTGACAAGGCTGGATGCATTCGGTATTGAACCTGCAATCTAATTGGTTTCACACCAAGTAAAACGAGGCGTTCAAAGAGAGACTGGGCAAGCCCAGCACGAGCTGCTTTCTTGCACATAATGACTGGACCAAGCTGGCAGTGATCTCCAACAAGAACAACCTGCTTTGCCCCAAGAACCAAAGGAATCAGGCATTCAGGCTCCGTAGACTGAGTAGACTCATCAATAAGTACCTGACGGAACCTAAAATTGGCCAATCGTGGATCTCCAGCACCAACACATGTGCAACAAATGACATCAGCACTTTGAGAAATCTCCCTCTCGGTTGCCCGCTTCAGTGCCTTATATTTTTTCTCATCGCTACTAGACAATTCTCCTTGCTCATCCTTCAATTGTTGTAGCTTGTACAGTTCACTCTTTTCTGACGTGTCAAGATGACGAACCTGGTAATGAAGGGTTAAATGCTCAACAGGAGAACTAACAGCTTCCCTTGATTTTGCACAAAGTCTGACAACCTTCAACCCAGTTGCACTTATCTTCTCAGCTAGTTGGTCTACAGCAACATTACTAGGAGCACAAACCAAAACCTGTCCCTGGCCTTGTTTAGCCATGTGATACACAATTGCTGCAGAAGTCACAGTTTTTCCTGTGCCAGGTGGACCCTGGATCAAACTTATAGGCTTCTGAAGGACACTCTTTACAGCAAAAACTTGAGATGCATTGAGCTCCGGAAGACCAGGTGCACCAAAACGACGGGGCAATGTATTACGGACCATTTGAACCTCTACTTCATGGCCTAACAAATGATGGTAAATATATCCACTAACACTTGTCTCGTCCACTGCAAAAGCTTTCATGGCCCCCTGCATCCGATCAAAACTTGTACTCTTCCAGACAAAGTCAACACTGAAGCCATGGTTCACATCAACTGGAACTCCCTGACTGGCACGAAGTTCAAGTGCAACCTCCTCTTGTGCAGTTAACTTGATAACATGTCCCACTGACTGCCATGCTGGATGAGCTGCATCTCCAGAATAACGAAGCCGCAACTCATCACCAGGTACAAGACGTAACTCATTGTCTTCCTTTGGAAACACAAAATAAGCAATACGCTTCTTGTTAAGACCAATATCCCACCGAATTGTGACATTGTCTTTGCTTTGAGATTCTTTCATCATTTTATCATAGTCAGCTTCAAGTTTAATAAGTGGTGCAAACACATTTTGATACTGGTAAGCATCTTCATACTTCAAGGCCACAGGTTGGGGTTCATCATCCACACCCTTCTTTATTTGTTGAGCACTGATTTGGCGCGCCCTTAGCTGCTCCTGTTCAGACGGGACCTTAACAAGCCACTGCAAGAAACACCTATCATCTATCAGGGGACACCACTGGCTCAGATCCCAGTTCATATCCTTCAATGCATTAACACTTAAGCAGGGTTCCCTACAAAGAAGAACAACAACACTCTCTGTCTTGGCTGAAATAAATCCAAGAAGAAATACATTACGACATCCACAGTTGTAGCATTCAAGGATTGTTTCTCCCAATGGGCTATCTTTATGAAGACAGACTTCCTTGTGTTTTGCTCGGACCAGGTGATTCACAATATGAGAGCCGGAAGTGTTCCCCCTTGAATTACAGAACCATTTTCGACACGAAGGCACATTACACCTCACAACGCAAGCCGGGTTCGACACGCCGCAGTACCGGCACGCATGTTCTGTAAAATCCCCTTTTCCAAACTCGTAATTGTCGTCATCCCCAGTATCCTCAAAGTTAAGCACACTCATCCCAGGCGTTAGGACGTCAACCACCTGATTATTGCCGGCGTTACTGCCCGACCCACCTGCCCTAGCCTTTGTGGCGCTGCCCGGGGCAGCAGAAACCGGCGACGCATCGGACTGGTGGTCGGACCCGACCCCACCACCGCCACGGTCACGGTCTGCAGGTTCCGATAAGGAATCTGAAGGGGTGGGCCAGGCGACAGGAGAGCGAATCGGGTCGCGGAACTCCGGGTAGTCAAAGTCCTCGCCCTGGGTGTTGAATTCGAGGAAGGTGTAGGCGTCGTTGGCGGTGTCGGGCTGCGACGCCGTGTCAAAGAGGTTGTTGGGCTCCGAATCCATGGTCGGGGTGCGGAATTGAAATCTTTTGGGGGTGGAAGGGGGGTTAGGGTTAGGGTTAGTGTTTGGTGAAGGAAATTGATGCGAAGAGAGAAGAAAGACGTTTAAGAAGAGAGAGTGTGGGAGGTGTGATGGGT
>Dhingra_Pear_16_GATCAG_L001_R1_001_paired_trimmed_paired_merged_contig_43599 regulator of nonsense transcripts 1 homolog
ACAACCTTAAATACCAAAAGGAAGAAAAAAATCAGACAAATTCATAAGAAACCTATCATTACCAAGAACACATATAATAAGAAAAACATCTGTTGCAATGTTTCACGCAAAATGAGGTAATTTCCAAAGCTCATAAATAGCACCCAACTGTAAACTAACTTGTTTTAAACAAATAAAAATCAGATTACACACTGCTATGCTTTACAAAGCAGAACAAGTGGTACTTGAGAGACATTCATACTAAGATGAACAGAAATCCGTTTAGGTACTCATTCTGATTTCTTGTGGTTTGCAATTACTTTTCTTTGATAGAGATTTCTGCTTAGTAATAAAAGCAACAACGCATGAACAGTGGACAATAGATCTATCATAGAGGAGCAATCTAAAATTCAGAAGAAAAAAAAAAAAGGAAACTACTGAACAGCTGAGCAACAAAACCATCATTTAACCCAGGTAAATAAGAAGCTCTCCAATCTAAAACTATCAGAGAAACAGAATCCAATTATGTGTCTGCACACCAATGCGTACACAACTAAAAAGATATTTAAATATTCATTCAAGAAGAGCCGCAAAAACAAAGGGACATTCTATAGAGTCAGTATAATTGCAGGCAACGGCCAAGCACTGGTCGTCTACCTTCAACCCAGTTGCACTTATCTTCTCAGCTAGTTGGTCTACAG
>Dhingra_Pear_16_GATCAG_L001_R1_001_paired_trimmed_paired_merged_contig_86974 regulator of nonsense transcripts 1 homolog	GO:0000932	GO:0005829	GO:0005886	GO:0009506	GO:0003677	GO:0003724	GO:0005515	GO:0005524	GO:0008270	GO:0000184	GO:0009611	GO:0009744	GO:0009863	GO:0009867	GO:0010182	GO:0016246	GO:0042742	GO:0048571	GO:0048825
TTGTGTATCACATGGCTAAACAAGGCCAGGGACAGGTTTTGGTGTGTGCTCCTAGTAATGTGGCTGTAGACCAACTAGCTGAGAAGATAAGTGCAACTGGGTTGAAGGTAGACGACCAGTGCTTGGCCGTTGCCTGCAATTATAAATTTATACCGACTCTAAAGTGTGTCCCATTTGTTTTGTGGCTCTTTGAAAGAATATTTAAATATCCCTTTAGTTGTGTAAGCAATGTTGTGCAGATACATAAATGGATTCTGTTTCACTTATATTTTATTAGATTGGAGAGCTTTTTATTTACCTGGGTTAAATGATGGT
>Dhingra_Pear_16_GATCAG_L001_R1_001_paired_trimmed_paired_merged_contig_42436 regulator of Vps4 activity in the MVB pathway [Medicago truncatula]	GO:0005739
AGTACTAACAAAATTGTGAGGTCCTTGCGTAAGCTCTTCTGGAGGCTTGAGCAGCTCCTGTTCAGATTCCAATGTATCCCACTCAACCTGGTATTCATTGGCTATCTCCTTCAGGAATTCCAACTTTACTTCGCCCATAGGAGTTCTAACAGAGAGCTTGTCAATCAACATGCGATTCACACCACAGCTGGGACGTACAGCAACATCTGC
>Dhingra_Pear_16_GATCAG_L001_R1_001_paired_trimmed_paired_merged_contig_99170 regulator of Vps4 activity in the MVB pathway [Medicago truncatula]	GO:0005739
ATCAACAGCCGCAGATACAAAATCTGTACCATACTTTTTCTCAAAAATATTCCTTAGGGAAATTAGTTCAGGAATCTCAGAGCACCTGGGGGAGGCAAAGATTAAACTAGCAATCCCTTCTTTGAGATCAGGCGGACACTCCCTTTGCTTTGCGATGATAGAAAGTCTAGATACTACTAATTCACAGAAGAGCTCAATGAACTC
>Dhingra_Pear_16_GATCAG_L001_R1_001_paired_trimmed_paired_merged_contig_121695 regulator of G- signaling 1	GO:0016021	GO:0016301	GO:0016310
CATCTTAATCCAATTCAGATTAGATTTCTTTAGTTTGAATGACAAGTGGTCCCAAATGTGGACTTGTTATTTTCCCCCTCTTGTTTTGACAAAAAAAAAAAAAAAAAATTAAAGGCCGTACAAGCATTTTCATTTGTTTCCTTGGATGCTACAAAGGCTAGTTCACATCTGCTTTTAGATATTGTGGAAGAAAATATAATGTTACAGAAAACTACATCATTGCTTCTCAACTATCTTGTAAGCTGATTAAGGCTGTAATATATCAGTAATATATGGTTAATTGAATCATTACAACTTGTTTGACCGGCTTTTGACTGGTTCTCCTTATTGCTTCCAGGAGTATGGGTTGTTGCTTACATTTTGAATGAAATTCATGATGATATCTCAGGGCTTCAAGTTGCCTCAAGATTTGTGCTCTTAGTTATG
>Dhingra_Pear_16_GATCAG_L001_R1_001_paired_trimmed_paired_merged_contig_24144 regulator of G- signaling 1	GO:0005634	GO:0005737	GO:0005886	GO:0016021	GO:0004930	GO:0005096	GO:0007186	GO:0009414	GO:0009611	GO:0009723	GO:0009733	GO:0009738	GO:0009744	GO:0009749	GO:0009750	GO:0009753	GO:0010182	GO:0042127	GO:0042538	GO:0043547
CTGTTTGCAAATTCCATGAAGGACTGACGGAATATTTTGTTCATAAGAAGTTTATCAAGTGGTTCATTAGGATCCACCACAGGTGCTGGTTCCCTTGGCAATAGCATTCCACTGTTAGGTATGCCCAGAGCCTTACCCATTGTCTCAAATGATAGGGGCTCCCTTTTCCTCAAGCTGATTTGTGATAGAAGAGGTTGTGAACTTGATATCGAAAATAAAGCTAACACAAGAATGCTTGCC
>Dhingra_Pear_16_GATCAG_L001_R1_001_paired_trimmed_paired_merged_contig_34329 regulator of G- signaling 1	GO:0005634	GO:0005737	GO:0005886	GO:0016021	GO:0004930	GO:0005096	GO:0007186	GO:0009414	GO:0009611	GO:0009723	GO:0009733	GO:0009738	GO:0009744	GO:0009749	GO:0009750	GO:0009753	GO:0010182	GO:0042127	GO:0042538	GO:0043547
CCGTAACTAAGAGCACAAATCTAGAGGCAACTTGAAGCCCCGAGATATCATCATGAATTTCATTCAAAATGTAAGCAACAACCCATACTCCAATTGAAGAGGCTGAGACAAGTATTCCCTGCCAGAGGTCTCTAAGTTCGTCAAACCTGAACTCTATATGCCGAATAGCCCCCGTGAATCCTACCAAAATGGCAACATATAGTGCGTGGAGGGACATGTCTGGGATGATCCACTGAGCTCCCATGTGACATCGATGATTTAGAGGCTCTTTGATGTGGATCAAAGCAGCCCAAGCAATCCATGGCAAGAGAATTAGTGGAAGAAAAATATAAGATCTGATTGGTGGTAGACACCTCTTTACAAAAATGTAATACAGTTGAAAGGCCTGTGATATGCGGCAGCTAAGTAGTAAACCAAAGCCAAGAGGAGCTCCAATCCAGACTGCCCAAAGATAGCAAGACTGCCACCAATATGTCTTCTCGAATTTCAGAAAATTGAGAGACATCACAAGCGACAACAAAAGGTTGAAGCTGGCGTAAATTTGAATCACTGGAATCCAAAAGCTACTGCGTTTCGGAAGAGGAATTTTGTGAACGGCAAAGGGTAAGATTGCCCGTGAAAGAAGCAGAATGAAACAGACGGCGGATATGGCGACGGCTAAGTAGTCGCAGGCACAGCCACCTTCCACTGCGCAGCTTGCCATTTTCTTTGCATTTGGGGTATTCGGGTTCACCCAGTACGTTTTTAGGATCCGAAATCAGAAGATTTTAGGATCCGAAATCAGAAGATTTTAGGA
>Dhingra_Pear_16_GATCAG_L001_R1_001_paired_trimmed_paired_merged_contig_3676 regulator of G- signaling 1	GO:0005634	GO:0005737	GO:0005886	GO:0016021	GO:0004930	GO:0005096	GO:0007186	GO:0009414	GO:0009611	GO:0009723	GO:0009733	GO:0009738	GO:0009744	GO:0009749	GO:0009750	GO:0009753	GO:0010182	GO:0042127	GO:0042538	GO:0043547
TCAATCGTTAGGAGGTAGTGTAACTCATAATACGTGAAAATGTTGTATGTGCAGATCATGTGACGCTAAGCCTTCATAAACTAGCTAGAATAAAACACTTCTTCGTGTGTCTGGGAATCTCCACAAAAATTTGCTATACTTTCATGAAACTTCCATATCTCTTCTTAATCTTCAGTTAGTTTTGTTTATGCCGGCCAAGCGATATTGTTGTCGGAATCTTCACAAAACAATAGCATACCCTTGAGATCCATCAAACTTCCAGTTATCATACCTTTCCATGATAATTTGCTCACAGTAGGCCTCGGTGCTGAGTGTTACAGCAATAATCATGATTCTTGTTCTTGGTGAAATGGATCATCAACACCGTGTGCAGAACTCAACCTGGGAGTGGGAGAGTGGTTCCAACGTGTCATCTGTTTCAGCTCATGAGATCTCGTACTCGCTTCTTCTTTGAACTTCGTGAAGTACATCGATGACCAGAAATCTTTTGCCAAGTTCGTTTTCATCAGCTGTATCAGCTCATTTAAAGCATCATTAAAAAGATTTGGTTGTGCCAGATTGGAAGTAGTCAAAATTGCTTGTCTGCTTCGGTGAGAAATGTTCACCTCCATTGCTGCACCTGCAATTATGTAGTTGTCAATGATATGCCTTGCCATGTAAATCCTTCTTACAGGATCATCCGCTGGTATTTTACCAAGTTCATGCACTTCCTCATAAAAATGGACACTCTCCCCTGCCAAACAACTGTTTGCAAATTCCATGAAGGACTGACGGAATATTTTGTTCATAAGAAGTTTATCAAGTGGCTCATCTGGATCTATCACAGGTGCTGGTTCCCTTGGCAATAGCATTCCACTGTTAGGAATCCCCAGAGCCTGACCCATTGTCTCAAATGATAGGGGCTCCCTTTTCCTCAAGCTGATTTGTGACAGAAGAGGTTGTGAACTTGATATCGAAAAGAAAGCTAAGACAAGAATGCTTGCCATAACTAAGAGCACAAATCTTGAGGCAACTTGAAGATATGAGATATCTTCATGAATTTCATTCAAAAAGTAAGCAACAACCCATACTCCAATAGAAAAGGCTGAGACAAGTATTCCCCGCCAGAGGTCTCTAAGTTCGTCAAACCTGAACTCTATATGCCAAATAGCCCCCGTGAATCCTACCAAAATGGCAACATACAATGTGTGGAGGGACATGACTGGGATGGTCCACTGAATTCCCATGTGGCATCGATTATTTAGAGGCCTTTTGATCTGGATAACAGCAGCCCCAGCAATCCATGGCATGAGAATTAGTGGAAGAAATATATAAGATCTGATTGGCGGTAGACACCTCTTTACAAAAATGTAATACAGTTGGAAGGCCTGTGATATGCGGCAGCTCAGTAGTAAACCAAAGCCAAGCGGAGCTTCAATCCAGACTCCCCAAAAATAGCAAGAATGCCACCAATATGTCTTC
>Dhingra_Pear_16_GATCAG_L001_R1_001_paired_trimmed_paired_merged_contig_3677 regulator of G- signaling 1	GO:0005634	GO:0005737	GO:0005886	GO:0016021	GO:0004930	GO:0005096	GO:0007186	GO:0009414	GO:0009611	GO:0009723	GO:0009733	GO:0009738	GO:0009744	GO:0009749	GO:0009750	GO:0009753	GO:0010182	GO:0042127	GO:0042538	GO:0043547
ATCTGGCACAACCAAATCTTTTTAATGATGCTTTAAATGAGCTGATACAGCTGATGAAAACGAACTTGGCAAAAGATTTCTGGTCATCTATATACTCCATGAAGTTCAAGGAAGAAGCCAGTATGAGATCTCATGAGCTGGAACAGATAACAAGTTGGAACCCCTCTCCCACTCCTAGGTTGAGTTCTGTACATGGCGTTGATGATCCATTTCACCAAGAACAAGAATCATGACCTTGGCTGTAACACTCAGCACCAAGGCCTACAATGAGCCAGGAATCATGGAAAAATATGGTAACTGGA
>Dhingra_Pear_16_GATCAG_L001_R1_001_paired_trimmed_paired_merged_contig_37148 regulator of G- signaling 1
CCCTAGTTATACATGAGCCCTTGGCAAATACTTAACTGCAACTGGTTTCCGTATCGCTCTTCTTTTAGTGTTCCTCGTCACATGATTATAGTCGTGATTAAAGATCAAGAAAGAAGACCGCATGAAACTTACACGCAAGTTCTTCCCGAGCCCTTGTTATGCTTCCTCTCCATAACTAAAACATGAAGATCACAACAGCTGGAAACTACTTGTAGAATCATTTTTTCAATTTTTAGAAGGTAGTGTAACTCATAACATATCTGAAGAGGTGGTATGTACAGATCAAGTGACGCTACGCCTTCATAAACTAGCTAGAATCAAACACTTCTTCATGTGTCCGGTAATCGCCAAACAAAAATATACTATACTTTCATGAAACTTCCATATCTTTTCTTAATCTTCAGTTAGTTTATACCGTCCAAGCGATAATGTTGTCGGAAGCAGAATCTTCACTCAACGATAGCATACCCTTGTGGATCTAACAAGCTTCCAGTTACCATATTTTTCCATGATGCCTGGCTCATTGTAGGCCTTGGTGCTGAGTGTTACAGCCAAAGTCATGATTCTTGTTCTTGGTGAAATGGATCATCAACGCCATGTACAGAACTCAACCTAGGCGTGGGAGAGGGGTTCCAACTTGTCATCTGTTCCAGCTCATGAGATCTCATACTGGCTTCTTCTTTGAACTTCATGGAGTATATAGATGACCAGAAATCTTTTGCCAAGTTCGTTTTCATCAGCTGTATCAGCTCATTTAAAGCATCGTTAAAAAGATTTGGTTGTGCCAGAT
>Dhingra_Pear_16_GATCAG_L001_R1_001_paired_trimmed_paired_merged_contig_43886 regulator of G- signaling 1	GO:0005634	GO:0005737	GO:0005886	GO:0016021	GO:0004930	GO:0005096	GO:0007186	GO:0009414	GO:0009611	GO:0009723	GO:0009733	GO:0009738	GO:0009744	GO:0009749	GO:0009750	GO:0009753	GO:0010182	GO:0042127	GO:0042538	GO:0043547
TTTACAAAAATGTAATACAGTTGAAAGGCCTGTGATATGCGGCAGCTAAGTAGTAAACCAAAGCCAAGAGGAGCTCCAATCCAGACTGAAAGAAAAAAAGATCTTAAAAGAGTACACAAAACTAAAGATATTCACAAACGAGAAACTGTAAAATTAACTTCAAAGTCATGATAAAATCAGTATACAACCTGCCCAAAGATAGCAAGACTGCCACCAATATGTCTTCTCGAATTTCAGAAAATTGAGAGACATC
>Dhingra_Pear_16_GATCAG_L001_R1_001_paired_trimmed_paired_merged_contig_49750 regulator of G- signaling 1	GO:0005634	GO:0005737	GO:0005886	GO:0016021	GO:0004930	GO:0005096	GO:0007186	GO:0009414	GO:0009611	GO:0009723	GO:0009733	GO:0009738	GO:0009744	GO:0009749	GO:0009750	GO:0009753	GO:0010182	GO:0042127	GO:0042538	GO:0043547
TCTTCTGATTTCGGATCCTAAAAACGTACTGGGTAAAACTCGAACTACCCTGTTGGGTAAATGCAAAGAAAATGGCAAGCTGCGCAATGGAAGGTGGCTGTGCCAGCGACTACTTGGCCGTCGCCATATCCGCCGTCTGCTTCATTCTGCTTGTTTCACGGGTAATCTTGCCCTTTGCCGTTCTCAAAATTCCTCTTCCGAAACGCAGTAGCTTTTGGATTCCAGTGATTCAAATTTATGCCAGCTTAAACCTTCTGTTGTCGCTTGTGATGTCTCTCACTTTTCTGAAATTCAAGAAGACATATTGGTGGCATTCTTGC
>Dhingra_Pear_16_GATCAG_L001_R1_001_paired_trimmed_paired_merged_contig_52705 regulator of G- signaling 1	GO:0005634	GO:0016021	GO:0004930	GO:0005096	GO:0007186	GO:0009414	GO:0009611	GO:0009723	GO:0009733	GO:0009738	GO:0009744	GO:0009749	GO:0009750	GO:0009753	GO:0010182	GO:0042127	GO:0042538	GO:0043547
GGGGCTATTCGGCATATAGAGTTCAGGTTTGACGAACTTAGAGACCTCTGGCAGGGAATACTTGTCTCAGCCTCTTCAATTGGTACACCACGGTGATCTATTTTTGGTTTGTTCGATGAATATCAAAAATGATACTCCAAATTTTTTCCAATGAAGGGTGTTCATCTTAATCCAATTCAGATTAGATTTCTTTAGTTTGAATGTCAAGTGGTCCCAAATGTAGTCTTGTTGTATAGGCCTTATTGGTATCTCTGTCATAAAGTTTGTGGGGGTTTTTCGACTACATAAAGTTGTATATTCCCGCTCATAACTCATAAGGGAAAACATAGTAGACGCGGATTACTCATTTGTTGGACCTCACTAATTGTCTGCCTCACATGGCAATCAAACTATACACTT
>Dhingra_Pear_16_GATCAG_L001_R1_001_paired_trimmed_paired_merged_contig_64699 regulator of G- signaling 1	GO:0005634	GO:0005737	GO:0005886	GO:0016021	GO:0004930	GO:0005096	GO:0007186	GO:0009414	GO:0009611	GO:0009723	GO:0009733	GO:0009738	GO:0009744	GO:0009749	GO:0009750	GO:0009753	GO:0010182	GO:0042127	GO:0042538	GO:0043547
CAGGGGAGAGTGTCCATTTTTATGAGGAAGTGCATGAACTTGGTAAAATACCAGCGGATGATCCTGTAAGAAGGATTTACATGGCACGGCATATCATTGACAAATACATAATTGCAGGTGCAGCAATGGAGGTGAACATTTCTCACCGAAGCAGACAAGCAATTTTGACTACTTCCAATCTGGCACAACCAAATCTTTTTAA
>Dhingra_Pear_16_GATCAG_L001_R1_001_paired_trimmed_paired_merged_contig_64700 regulator of G- signaling 1	GO:0009725	GO:0050794	GO:1901700
CAGGGGAGAGTGTCCATTTTTATGAGGAAGTGCATGAACTTGGTAAAATACCAGCGGATGATCCTGTAAGAAGGATTTACATGGCACGGCATATCATTGACAAATACATAATTGCAGGTTTGTGATTTTGTCAGTGAAAGCCAACATTTTTGTTCTGCTGCTTAACGATATGATTTACCGTCTTCAACCTAGACTCACACTAACTAGGAGTTAAGTCTCACAAATATGTGGGGGCATTTTTTTTCCAATTTCACCATACAGGTGCAGCAATGGAGGTGAACATTTCTCACCGAAGCAGACAAGCAATTTTGACTACTTCCAATCTGGCACAACCAAATCTTTTTAA
>Dhingra_Pear_16_GATCAG_L001_R1_001_paired_trimmed_paired_merged_contig_95588 regulator of G- signaling 1	GO:0005634	GO:0005737	GO:0005886	GO:0016021	GO:0004930	GO:0005096	GO:0007186	GO:0009414	GO:0009611	GO:0009723	GO:0009733	GO:0009738	GO:0009744	GO:0009749	GO:0009750	GO:0009753	GO:0010182	GO:0042127	GO:0042538	GO:0043547
ATGTAAATCCTTCTTACAGGATCATCCGCTGGTATTTTACCAAGTTCATGCACTTCCTCATAAAAATGGACACTCTCCCCTGCCAAACAACTGTGATTAAGAAGAACAATAGAACAAAATAAATACTCCACGTGATCAATGATTTATTCTTTATCTCAATTGTCCGTGCAGAAAATAGATACCACTGCAAGTTTTTGATAGAAAAATGCATAATCTTTGAAGGTTCCATTTGGCTGGATAAAATTACTTTCAGCCTTTGGGCAATTCATTATTTCTTTTCAGTTAGCTTCAGGAGAAAGTCGTGTTCTGTACTCAAGAGGATATTTCAGCATAATAATTATTATTGCAAATGTATTTTAAAATATGTAACTTAGTGAAAAAAGGAATACCTGTTTGCAAATTCCATGAAGGAC
>Dhingra_Pear_16_GATCAG_L001_R1_001_paired_trimmed_paired_merged_contig_31953 regulation of nuclear pre-mRNA domain-containing 1B-like isoform X1 [Gossypium raimondii]
GAAGAAGCCGTTGAACAACTTGAACTATAAAAAGATTCCGTCTTTCGGAGTTTTCCGAGTCCGAATTCAGCTGGGTAAGCTTAACCCCCAATCCTTCATGGACGAACTCGAGATTGCTACTTGTACCCGCCGCTGATTTTTTTTGCTCTGGCCTCCGCATTCTATCAACGCAAGAGGTTTTCTCAGTTTAAAGGTTGCATTGTGCATTATAAGTTGGATCAACTCTTGCTGGAATCATGGGAAGTACATTCAATCCGCAGATTTTAGTGGAAAAGCTAGCCAAGCTCAATAGCTCGCAAGCAAGCATAGAGACTTTATCACATTGGTGCATTTTCCATATGAATAAAGCAAGACAAGTTGTCGAAACATGGGCTAGGCAATTTCATTGTGCTCCACGCGACCAGAGATTGGCTTTCTTGTATCTTGCAAATGATATTTT
>Dhingra_Pear_16_GATCAG_L001_R1_001_paired_trimmed_paired_merged_contig_56062 regulation of nuclear pre-mRNA domain-containing 1B-like isoform X1 [Gossypium raimondii]
GCAAGAGGTTTTCTCAGTTTAAAGGCTGCATTGTGCATTATAAGTTGGACCAACTCTTGCTGGAATCATGGGAAGTACATTCAATCCGCAGATTTTAGTGGAAAAACTAGCCAAGCTCAATAGCTCGCAAGCAAGCATAGAGACTTTATCACATTGGTGCATTTTCCATATGAATAAAGCAAGACAAGTTGTTGAAACATGGGCTAGGCAATTTCATTGTGCTCCACGCGACCAGAGATTGGCTTTCTTGTATCTTGCAAATGATATTTT
>Dhingra_Pear_16_GATCAG_L001_R1_001_paired_trimmed_paired_merged_contig_15878 regulation of nuclear pre-mRNA domain-containing 1B-like [Pyrus x bretschneideri]
TTGATAACTAGGCACTGGGGGTGGCTGTTGTTGGGCCACGTTGTAGGTGTATTGTCCAGGAGACGGCACATATTGAGGCACTTGGTACTGTGGTTGAGGTGGTAATGGTGGAAGTGGTGGAGGAGAAGATGATGGGGGAGGTGGTGCCTCACTGGGAGTGTGTTGTTGGTTGGTGGTAGGGACATTGTGCGGGTGAGATTCAGAATGCGAGAATGGAGGAGATGCAGACGGGTTAGGGCTCCGGGGTAAATAGGACGACGATTGGTCATTCTCCAGCTTAAGCCTCTTTTCGGATGGATAATCACCAGAAGACTCGTTAATGGGATTGCTGATGACACCCTCTGATGCCAGAGAGGAGAGGACATAAGAGAGCATCTGGGCCGAGGATGTTGATGCGGTCAGCTTTGCTGCCACTGCAGCAGCTGCAGACTTGCGCGAATCTTCCTCCCCGTGACTGGATTTTTCAGCAAAAGCAACCTGCGGTGTGTACATTACTGGAGCTGATTGTTCTCTTCCTACCATAAAGCTGGAAGGTGCTACAGAGGTATGAGCTTCCTTTGAGCTCTGGACTGCAATCTGTTGTGCATTGTCGCCATTCATTAACCGATGGCAGATATTAGTGGCCAGCTCTGACTGGGACTCTGCATCCTGAAGTTGGTTTCGGACTTGATCCAGCTTGTACTCCTGCTCCTGAAGAGCCTCTCTTAGATGAGACACAAGATTAGCTCTTGATGATTCAACAGCTCTTAGTTGTTCAATACAATTCCTTAGTATAGCATTCTGACCCTGAACCTCCTCCTCAAATGCAGACCCATGAAATTGCCCTGAGTTGAAATCGGCACCAATTTCCTTATCAACCCTCTCTAGACAGCTAATAGCACTCCTGCATTTGCTCAATATAGTGTCCTCGTCCATCTGGCCATGATTAGTTTGGTAATCTGAAACTATTTTGTCCAATGCAGTTCCAGCAGGTTGCAATCTGGCACCCGAATGCTTCCCATTTCTGTTACTATTTTCCGGGTGCTGTCCAACAAACTCTTGCTTCAGAATCTGGCCGTGTGAACCAAAAACTTTTCTATCATCCCATATATTAACCAATCGTTGTGCTGCATTTCTTTCAAATTCATCTCCACTTTTAATTACATCACGAAGAGCATCTGGAAGAACCTTCCAAAATTCACCAACAAATTCTGAACCTTTTCGCCTACTGTTCTGTAAAATATCATTTGCAAGATACAAGAAAGCCAATCTCTGGTCGCGTGGAGCACAACGAAATTGCCTAGCCCATGTTTCAACAACTTGTCTTGCTTTATTCATATGGAAAATGCACCAATGAGATAAAGTCTCTATGCTTGCTTGAGAGCTATTGAGCTTGGCTAGCTTTTCCACTAAAATCTGCGGATTGAACGCACTTCCCATGATTCCAGCAAGAGTTGGTCCAACTCTTGTATTGATAGGAAATGCGGTGGCCTGAGAAAAATATTCAGCGGCGGGTACAAGTAGCAATCACAAGTCCGTCCATGGAGGATTGGGGGGTAAGCTTACCCAGCTGAATTCGGACTCGGAAAACTCCGAAAGACGGAATATTTTTTGAGTTCAACGGCTTTTTCTTCTCCTTCTTCTCTGTCGGGTTCTCTTACCACCGTCGGGGATTTTTAA
>Dhingra_Pear_16_GATCAG_L001_R1_001_paired_trimmed_paired_merged_contig_17261 regulation of nuclear pre-mRNA domain-containing 1B-like [Pyrus x bretschneideri]
GCGAAAATTTACGTTCTACGACACATCAAAGGACTCTGTGCATAAATTGGCAAGGGGGAGGTGGACCTAGGTGTTTAAAAAGACCAGACGCTACTCTCTACTAATTTACATAATAACACAACGCCTCTGAGAAATTCCACCGGGTCCATAGATTTCCACGACGATATTGTCACCAAAAGTTTTGGGTACCTTCGCTGGTTTTGCCGGAGATCCAGGATAGGAAATTCTGACTAGGTAAAATAAACAGAACTTACTGTCGAGGTACTGGCTGTGTATTTGACTGATTACTTTGCCCGTAGAACCCCATACCCAGTGGCCGATAATAACCCCCAGTGGCCGGCTGCAACTGCTGCTGTTGTTGCTGCTGCTGAGGCTGCGATTGCTGTTGCTGTTGACTGGGCCTCGACATGCTCATTGAAATATGTGGAGGTATGGGGGGTGGAGGCGGTAAAGTATTTGATCCATATCCGTAAGGAACTCCACCCACCATAAGACCAGTGGATTGGACGTATTGATTCGGTGGTGGAGTTGCAGTAGATGGTGATGGCGCTGGAGGTGGTGGTGGTGGACCAAAAGGATTTTGCATCTGGTTACTTTGGGACATGGGCTGCATCGTTGCTGGGGACGCAATTGGAACACTGGTCATTGCCTGCTGGAGAGACGTAAAATAGGCTGCATTGCCGCCATCAGGATTGTTAACATCAGACATTTGTTTCTCAAGCTTGGGCCGTTTTTCTGGAGGAAACATGGATAATCCTGATGTAAATACAGCTGAAGTTAGGCTACTGGTCATCGAGGCAGCTTCTTCAGCAACAAGAGATGAAAGAACAGACGTTAACATCTGTGCAGAAGATGTAGACGCAGCAAGCTTAGCAGCAACAGCAGCTGCAGCTGCTTTCTTGTTCTCTTCATCAGTAATTTTGACAGGGGCAAAAGAAACCACGGCCTGCGTTGGAGGATGAGGTGGGATGCCAGTTTGTTGACGTAATGGTATATTTGGTTCTAAATCCCTGGTAGATTCAGGTGTCATGTTAACGATATTGCTTTCGGGGTTCAGTCTCTTTTTAATATTACCTACCCTCTCAATCTGATGTCGAGCAACCTGCAATTGAGTGCGAACAACTTCCAGCTTTGATTCTTGATCCTGGAGTGCTTCTTTAAGCTGCAAAACCAAGGTAGATCTTGTTGCCTCCGAACTTTCAAGCTGCCCAACAGATTGATTAAGTACATCTTCCTGCTCTTTCAAATCATCCAACAATGTGGATCCCGGCTGAGTTCCATGAATCAAGGTGTTTTCAACATCTTCATCAATTTTACCCACATAAAGTACAGCAGCACTACACTTGTTTAAAGCAGCTTCTTCGGTAAGATGTTCATCAAGAACAGGTTGAAATGCGGTAAGTATTTTTTCTGGCAGACCTCCAACAGCCAATTTAAGTCTAACTGAGTGTGCATCCCTCTTCACTATCTTGATAGGATTTGAACCCTTTCCATTGCTTATAGGTGGAGNNNNNNNNNNNNNNNNNNNNNNNNNNNNNNNNNNNNCAACCAGTCTTGTGGCAGCTTTCTTTACATGTTGATCACCATTTTCATAAACATACTTGAGAGCTGCAGGAAGGACCTTCCAGAATTCATTCACAAATTCACTGCCCTTTCGCCTACTGTTTTGCAATATGTCATTAGCCAAATATAGACAAGCCACACGCTGATCTTTCTGGGCAGAATTAAAACATTTATCCCATGTTTCAACAATTTGCCTTGCTGTCTTTCGGTGAGAAATACACCAA
>Dhingra_Pear_16_GATCAG_L001_R1_001_paired_trimmed_paired_merged_contig_21596 regulation of nuclear pre-mRNA domain-containing 1B-like [Pyrus x bretschneideri]
GCTGCTGCTTTCTTGTTCTCTTCATCGGTAGTTTTTACAGGGGCAAAAGAAACCATAGGCTGCATTGGAGGCTGAGGTGGGAGGCCAGTTTGTTGGACTAATGGTAAATTTGGTTCTAACCCCCTGGTAGATTCAGGTGTCATGTTAACAATATTGCTTTCGGGGTTCAGAACCTGGGGCAAACTCAGTCTCCTTTTAATACTACTTACTCTCTCAATCTGATGTCGAGCAACCTGCAATTGAGTGCGAACAACTTCCAGCTTTGCTTCTTGATCCTGAAGTGCTTCTCTGAGTTGCAAAACCAAGGCAGATCTTGTTGCCTCCGAGCTCTCAAGTTGCCCAACAGATTGATTAAGTGCATCTTCTTGCTCTTTCAAATCATCCAACAATGTGGATCCCTGCTGAGTTCCATGAATCAAGGTGTTTTCAACGTCTTCATCAATTTTACCCACATAAAGTACAGCAGCATTACACTTGTTTAAAGCAGCTTCTTCCGTAAGATGTGCATCAAGAACAGGTTGAAATGCGGTAAGTATTTTTTCTGGCAGACCTCCAACAGCCAATTTAAGTCTAACTGAGTGTGCATCCCTCTTCACTATCTTGATAGGATTTGAACTTTTTCCATTGCTTGCAGGTGGAGCAGGAGGATTCCTTCCCATCATATCATCTTTAAGACTATGCCCTCGAGACCCAAAAACCTTCCTTTCTTCCCATATGTCAACCAGTCTTGTGGCAGCTTTCTTTCCATGTTGATCACCATTTTCATAAACATGCTTAAGAGCTGCAGGAAGGAACTTCCAGAATTCATTCACAAATTCACTGCCCTTTCGCCTACTGTTTTGCAATATGTCATTAGCCAAATATAGACAAGCCACGCGCTGATCTTTCTGGGCAGAATTAAAACATTTATCCCACATTTCAACAATCTGCCTTGCTTTCTTTCGGTGAGAAATACACCAACGGGATAAAGATTCAATGCATTGTTGTGAGTGTTGAGCTCTGGACGAAATTGTTGTACAGTTGCAAATTATAGGGCCCCGTTTATTTCACCTTCTTAGGTGGGAGCGGAGTAGCTAGGGTTACTAATCCCATGCTTGGTATGACCAAGGACTAACTTAAATGAGACTAAACTAGACTCGCCTAGACTCCACGCCTCACTAAATCACGCCAACCAATCCTGAGTAATAGCTAGGTATTAAACCGGACTAGAAGGAAAAGGGCATGCGAGCCCAAATCAAACCCAGAAAACATAAAACCCAGTCCAGACTCCCTGATCGCAGACCCTTCCCCATCTCCCAGCTTCGAGCCAATCACACATGCACCCTTCACCCAACCATCCCCTTTATACTTCAAAGCTAGTCCAATCCGAGATAGTCCG
>Dhingra_Pear_16_GATCAG_L001_R1_001_paired_trimmed_paired_merged_contig_22123 regulation of nuclear pre-mRNA domain-containing 1B-like [Pyrus x bretschneideri]
AATACTCCTCGTCTTAACGTCGACCGGGACGCGGCCTCTCGGAGGCAGCTGAAGAGACACTAACAAGGGAAAGCACATCCAACATTTAAAGTACACATTTAGTTACATGCCCCAAACGCTGTTTACAACGCCAATGAAGTTTGCACAGGTACCTTCAAGTTAAGCACTTCATGTCAAATTGAAATATAGCTACCGCGAAATTTACGTTCTACGACACATCAAAGGACTCTGTGCATAAATTGGCAAGGGGGAGATGAACCTAGGTGCTGGAGGAGACGCTATTCTCTACTAATTTACATAACAACACAATGCCTCTGAGAAATTACACCGGCTCCATAGATTTCCAAGACGATCTTGTCACCAAAAGTTGTGGGTACCTTGGATGGTTTTGCCCACGATCCAGGATAGGAGATTCTGACTAGGTAAAATAAACAGAACTTACTGTCGAGGTACTACTGGCTGCGTATTTGACTGATTGCTTTGCCCGTAGAACCCCATACCCAGTGGCCGATAATAACCCCCAGCAGCCGGCTGCAACTGCTGCTGCTGCTGAGGCTGTGACTGCTGTTGCGGCGGACTGGGCCTTGACATACTCATTGAAATATGTGGAGGTATAGGCGGTGGAGGCGGTAAGGTATTTGATCCATATCCGTAAGGAATTCCACCCACCATAAGACCAGAAGATTGGACATATTGATTCGCTGGTGTAGTTGCAGTAGATGGTGATGGTGCCAGGGGTGGTGGCAGCGGACTAAAAGGACTTTGCATCTGGTTACTGTGGGACATAGGCTGCATGGTTGCTGATGACGCGATTGGAACACTGGTCATTGCCTGCTGTTGGAGAGGCGTAAAAAAGGCTGCATTGCCACCATCAGGATTGTTACCATCAGACATTTGTTTCTCAAGGAAACATGGATAATCCTGACGTAAAACCAGCTGATTTCAGGCTACCAGTCATAGAGGCAGCTTCTTCAGCAACAAGAGATGAAAGAACAGACGTTAACATCTGTGCAGAAGAGGTAGATGCAGCTAGCTTAGCAGCCACAGCAGCCGCTGCTGCTTTCTTGTTCTCTTCAT
>Dhingra_Pear_16_GATCAG_L001_R1_001_paired_trimmed_paired_merged_contig_54367 regulation of nuclear pre-mRNA domain-containing 1B-like [Pyrus x bretschneideri]
ATGAAAGTTTTAAATTTTAAGTAACTCCACGATTTGAGCAGCTGAAATTTTAAAATTACAAACATTTACTTTGTGCAGATTTAATTAGGCAGTTAAATAGAGGCACAAAAGCAAGAAAGTTCCTTCTGCAGGGAGAAACTACAGCACAACCTTCTCCCCTCTTGAAACTGAGATTTTTATTGCCTTGAAATTGGCGTCATTGGCATCGGTGATTGCTGGTTGTAGAGTTTACCATCTGAACCTTGAAAACTCTGATAAGAATTGGCCGGCGTCATGAAGGGAGAAACGCCGTTTACTGGAGCTCCTGCTTGATAACTAGGCACTGGGGGTGGC
>Dhingra_Pear_16_GATCAG_L001_R1_001_paired_trimmed_paired_merged_contig_58782 regulation of nuclear pre-mRNA domain-containing 1B-like [Pyrus x bretschneideri]
ATGAAAGTTTTAAATTTTAAGTAACCCCACGATTTGAGCAGCTGAAATTTTAAAATTACAAACCTTTACTTTGTGCAGATTTAATTAGGCAGTTAAATAGAGGCACAAAAGCAAGAAAGTTCCTTCTGCAGGGAGAAACTACAGCACAACCTTCTCCCCTCTTGAAACTGAGATTTTTATTGCCTCGAAATCGGCGTCATTGGCATCGGTGATTGCTGGTTGTAGAGTTTACCATCTGAACCTTGAAAACTCTGATAAGAATTGGCCGGCGTCATGAAGGGAGAAACGCCGTTTACTGGAGCTCCTGGTTGATAACTAGGCACTGGGGGTGGC
>Dhingra_Pear_16_GATCAG_L001_R1_001_paired_trimmed_paired_merged_contig_37159 regulation of nuclear pre-mRNA domain-containing 1B-like
CTACAGAATGCTTTTCCTCAAAATTTCACATTGGTTATACTGTCTACGTAAGTTATCAAATTTACTGAGAATGATGATGAGCATAATACACCATTCCGGGTGGCTGAAGTGGCCGGAAACTAGGAGCGGGAGGAGGCTGCTGAGTTGAGGGTATTGGTTGCTGCTGGCTAATTTGTACAGGTTGCTGATTCATTTGCAATGGCTGCTGAGCCAAAGGCACCATTGATGTCACCATATGAGGTGGGCGAGGTGGTGGCCCTAGAGGCAAAGGTGGAATGCTACCGTAAACATATGGGCTCATGCCCCCTCCTGATGGCTGTAAATATTGTTGGGAGGGTGGGTTTGGAAGCATGTGAAATTGACCTTGAGAGGTTGGGGCTTGATTCTGCGGTTGGGGAACCAATGCTGATTGGTACGAATGGCTTGGCTGCACAGAAGGCGCTTGTGATGACATAAAAACATT
>Dhingra_Pear_16_GATCAG_L001_R1_001_paired_trimmed_paired_merged_contig_37184 regulation of nuclear pre-mRNA domain-containing 1B-like
ATGTTGACATTGCCTGTACTAATGCTAAAGATCCAAAGCGGGAAACTTTAGCGAAAGAACTAGAGGAGGAGGAAAATATTTTGAAGCAGTGTATCAATAAACTTAAATCAGTTGAAACCAGTAGAGTAGCACTTTTATCTCAATTAAAAGAAGCTCTGCATGATCAGGAATCTGAACTGGAGAATATTCGAACTCATATGCAG
>Dhingra_Pear_16_GATCAG_L001_R1_001_paired_trimmed_paired_merged_contig_72898 regulation of nuclear pre-mRNA domain-containing 1B-like
AGGTAGCACAGGCACAGGTAGAAGAAGCCACCAACATGCGGAAGCGGCTCAATGATGATGATTATCTGTTTAAACCATCAAGTGCGACCAGTCCATTGACTGATGCAAATTCTAAAGGCGGACAAACACCTAGGAAATCAGCAGCAGCCATTGCAGCTTTGGTTGCTGACAAGCTTGCTGCTTCTAGTTCTTCTCAATCGATTATGACTTCAGTTCTTTCAACATTTGCTGCTGAAGAAGCGAAGAATGCTGGT
>Dhingra_Pear_16_GATCAG_L001_R1_001_paired_trimmed_paired_merged_contig_35624 regulation of nuclear pre-mRNA domain-containing 1B
ATGCGGATACAATCTTCTCAGCTGGACCTCCAATAGAAAGTTTCGTTCTGATAGAGCGTGAATCTCTTTTTACAATTCTGACTGAACGAGGGCGCTTTTTGCCACTGAATTCCAACGGTGGAGGCACTTCTTCCCCAAGCATTACTTCTTTTAGGCTCCTTGCACGAGACCCAAATACTCGTCTCTCTTCCCAAATACCAACCAATCTAGATACAACATTCTTTCCATGATTATCGCCTTCGTCGTGAACAACTTTGAGAGCTGCTGGAAGAACCTTCCAAAACTCAGTAACAAATTCATTTCCTTTCCGCTTACTGTTCTGCAGGATGTCATTTGCAAGATACAAGAGAGGAACTTTCTGAACCATCTGTGCACTACGGAATTGTTTATCCCATGTTGCGACAACCAGTTCCGCTTTGCTCCGGTGAAATATACACCAATGTGACAAAGTTTCAATGCATTGCTGGGTGCTGTTGAGCTTGGAGAGCTTGTCTGCAAGTATCTGCTCACTGAATACACTATTCATATCCTATTCCAGCAATGCACTTTCACCACCCACCCCTCCAACAATTTATACAAAACAAAACACCCAAAAACCATTCGAAAAAGATAAAACCTTTGCAGAAAATTCAGAAAAACCCCACAAATTTTTCAACTTAAACCCTAAAACCGACGACGAAACAGCTCCAGTTAGCGGAAGGCAGCAAGAGGATTGGAACAAATGTAGAGAAAGAGAGAATCAGAGTTGAGAGTAGTTGAACTGGGGAATACGACCACCTTGAGCAAATTACAGAATCCCGAATTTGTAAGGGAGGTTAAAGTGGATATGATTTAAAGAGAAGAATTGCTGAATTTGCAAAACCCTAGAAACGGTTTTCTATTTTTCAGTTGCAGGGGCCCAAGCCAGAAGAATGAGGGA
>Dhingra_Pear_16_GATCAG_L001_R1_001_paired_trimmed_paired_merged_contig_49993 regulation of nuclear pre-mRNA domain-containing 1B
GGAACTTTCTGAACCATCTGTGCACTATGGAATTGTTTATCCCATGTTGCAACAACCAGTTCTGCTTTGCTCCGGTGAAATATGCACCAATGCGACAAAGCTTATTACAAAGTTAAGGCAACACAGACATTAAGCATCACTTCCTCAAAATTCATACAAGATAACAAGAAATATACACCTGGATATTGTTCTAACTCATCCTTAAAAAAAAAAAAATTACAAAAAGAAAAGTGTTTTAATCAAATCAACAATATATACATTTGTTCGCAACTCATTTCATCCTTTGCTGCTGAAGCATCATCCCACCAATCTTGAGAGGCAAGTTAATGATACCTATAGGGTTAACTGAATGGTGTTGTGTGCCTACTTTGTCTAACTATCAAACCATCTCGTTGAACCACTGAACAAGTTGAGAGTGGAGTCGCAATAAATTTGGGAAATTAACCTTTATTCGTTTATAGCAGCAACTCAGAATTTAGTGTCAGCTATTGTTTACATTTCGAACTTTAGCAACCTACGTCAAAAGAGAGATAACTCAAAGTGTAACCCTATCAAGCAACCATAACCGAAACAGAAAACCAGAAAAGCCAAACTACCAACTCCAGATATATGTTAATTCATCAGTTAGGTCAAATCACAAGAAAGTATCATTCAGAGAAAATTAAAAGGGCATTGTGAAATCTTCGAACGAAATAAATAAAAGAAAAAAAAGGATACTTTCAATGCATTGCTGGGTGCTGTTGA
>Dhingra_Pear_16_GATCAG_L001_R1_001_paired_trimmed_paired_merged_contig_35625 regulation of nuclear pre-mRNA domain-containing 1A
ATGCGGATACAATCTTCTCAGCTGGGCCTCCAATAGAAAGTTTCGTTCTGATAGAGCGTGAATCTCTTTTTACAATTCTGACTGAACGTAAGCGCTTTTTGCCACTGAGTTCCAATGGTGGAGGCAGTTCTTCCCCAAGCATTAGTTCTTTGAGGCTCCTTGTACGAGACCCAAATACTCGTCTCTCTTCCCAAATACCAACTAATCTAGATACAACTTTCTTTCCATGATCATCGCCTTGCTCATGAACAACTTTGAGAGCTGCTGGAAGAACCTTCCAAAACTCAGCAACAAATTCATTTCCTTTCCGCTTACTGTTCTGCAGGATGTCATTTGCAAGATACAAGAGAGGAACTTTCTGAACCATCTGTGCACTATGGAATTGTTTATCCCATGTTGCAACAACCAGTTCTGCTTTGCTCCGGTGAAATATGCACCAATGCGACAAAGTTTCAATGCATTGCTGGGTGCTGTTGAGCTTGGAGAG
>Dhingra_Pear_16_GATCAG_L001_R1_001_paired_trimmed_paired_merged_contig_57183 red chlorophyll catabolite chloroplastic	GO:0005739	GO:0005829	GO:0009941	GO:0051743	GO:0000023	GO:0006098	GO:0006364	GO:0009814	GO:0010304	GO:0010363	GO:0015995	GO:0016117	GO:0019252	GO:0043085	GO:0055114
ATTCCATCAAACAACTGGTTACAGTGATCAAATAAAGGTGATCTGAAATTTTGAAGCTTAAATTTATACAAAATCTTGTACAATTATTTTATTTATCATCTTTTACAGTGATCAAATTAGCACTCATTCCATCACTAATCATACCTTATAAACTTCTCTAATGGCACCCAATACTCTATCTGCAGCATCAGCCCCAAATAATCTTGGAAAATTAGACCCCAAATCTATCTCAATAGTCTTCCTCTTGATCAAATCATCCCTCCTCTTCAAATATTCCCTCTCATCCTCTCCCACTTCTCTCTCCCCACAAGCACATTGATCCAACCAGATTCTCAGCACCTCCTTTGCAATGGGACTCACATCATTTTCTATAATGTCCTCCAAGCCTTTTCCCTCCCCGCCACTCCCTGCTTCGATCCGAACCAAAATTGCAGTTGGAGACACTACGCTTCGGATGTATAACGATGAAGAGAAGTAGGGTTTAACCTCAGCAAGTTTCTCAAGCTTTTGCCTGGGTGTGTCCAATTGGGTGTCTTGATAAAATGTTTGGAGGTAGTCAGGGTGGAGAACTAGGTCTTTTCTTGGAGGAAGGTCAAGGATGAGGACTAGGGATGTTGGGCTGCTCTGGATGAGCTCAAGTAGGAAATTTGGTGCATCTGTGGTTGGATTGAGATAGGATGACAGACTTGTAATGTTCAGTGCTCCACCTGTTGGTAGCTCACAGTGCAGCCAACTTCCTAATATGAAATCAACAGGGGCGGAGGAGAGGCCCGATCTGATGTGGAGGGATGCATGGTTGGTGCCACTCTCGTTCTGGTAGTACTGCACGTCGGGAGGGAGAGTACAAGGCAAGAGCTGCGAGCCAAGGCGCGTCTCTAACGTCAATACAAGATCGACCATGAGGTTCCTGTGTGGGGCCGACACGTAGGGGAAGTCTATGAACTTTGTTTTGCTCC
>Dhingra_Pear_16_GATCAG_L001_R1_001_paired_trimmed_paired_merged_contig_102045 receptor-like serine threonine- kinase SD1-8	GO:0004672	GO:0005524	GO:0006468
ATAATTCGAAAACGTCTTCCCCAATTTAATTCAATTTTTTCAGATGCATCAAATAAAAGTTTGTCTAAGCTCCGATTGGGCATGTACTCGTAGATCAATATCATTTCCTCATCTTCAAGACAGCAACCCAAGAGCCTAACGAGATTGGTATGTTGGAGCTTGGCAATAAGTTTTAACTCATTCATGAACTCCTGGTGTCCTTGGCCTGACTTTTTNNNCTTTCTTGATAACCTTTTAATGGCTACTTCTTGATTTTCAGCCAGAATTCCCTTGTAAACAGGGCCAAATCCTCCCTCCCCGAGTTTATTAGATTCAGCAAAGTTGTTTGTAGCAGCTACTACAGCCCTTAAACCGAAGATCGGTAGTTCTGCA
>Dhingra_Pear_16_GATCAG_L001_R1_001_paired_trimmed_paired_merged_contig_127596 receptor-like serine threonine- kinase SD1-8	GO:0000166	GO:0004672	GO:0016310
GTTTCTAGAAATACATAGCGATTCATTTCCTGAAAGTAAACAAGATGAAAATGCTTATAGTTTCGAAGAGTGTAGATCGATCTGCTTAAAGGACTGCCGTTGCACTGCTTATGCTTATGGCAGTAGTAATGGATGTTCAATATGGCATGGAGATGTCTGGGATCTGAAAGAAGTTGATAAAAATGACGGTGATGGAAAAACTTTATACATCAGAGCAGCAGCTTCCGACATCGCAGCTTCCGACATCAAGAAAAAACGTGTAATTAAGTCGT
>Dhingra_Pear_16_GATCAG_L001_R1_001_paired_trimmed_paired_merged_contig_135671 receptor-like serine threonine- kinase SD1-8	GO:0016020	GO:0004672	GO:0005524	GO:0006468	GO:0048544
AGATAAAAATTGTGAAACACAATGAAGGATGTCACTACTCTTGAACTGTATATTGTCACAATCTTTTTCGAACTTTACATTGCTGAGCTATCGAGCTTCTAGCATACTAATGGTGACTGAATTACAGGAGAAATTGGCAGGTGTTGGAGGAGAACAACTAATAGCACGGAGATTCCTATGTGTCGAAAATGCAAGTTCTTTGGAGGGTGGAAGAGGTGTAGCTTCATTACCCTGTAGCATATGGATTACCGAAGACATTGTCGGTCGATCATCTGGCGCTTCTTGAACACACAAAAACCCTA
>Dhingra_Pear_16_GATCAG_L001_R1_001_paired_trimmed_paired_merged_contig_48396 receptor-like serine threonine- kinase SD1-8	GO:0005886	GO:0009506	GO:0016021	GO:0004674	GO:0005524	GO:0031625	GO:0006468	GO:0006952	GO:0048544
TGGCTATATGTCTCCAGAGTATGCAATGGACGGGCTTTTCTCTATCAAGTCTGATGTCTTTAGTTTTGGTGTTCTGGTATTGGAGATTATTAGTGGTAAAAAGAACAGGGGATTTTATTACGCGAACAACGAACTCAACCTCCTAGGACATGCTTGGAAGCTATGGACAGAAGGAAAGGGGTTGGAAATACTTGATCCATCAGTTGGGGATTCATACTCCCCCTCTGTGGTGTTGAGATGCATGCAAGTCGGACTCTTGTGCGTCCAAGAGCGTGCGGAA
>Dhingra_Pear_16_GATCAG_L001_R1_001_paired_trimmed_paired_merged_contig_65887 receptor-like serine threonine- kinase SD1-8	GO:0005886	GO:0009506	GO:0016021	GO:0004674	GO:0005524	GO:0031625	GO:0006468	GO:0006952	GO:0048544
CCAAGAAAATCCTCCTCATAGAAGAAGAAAAAAAAAGAGAGCTACAACAAAACTCCACCAATATTTCTCCACCCTTCTCTGCCTCGTTGTACTCTCTTTCCTCCCAATCGCCACCTCCAGCGACTCCTTGTCTTCAGTTCAATCCCTCCGAAACGGCCAAACCCTCGTCTCCTCCGGCAACGTATTTGAGTTGGGGTTGTTCCAGCCGGGGTCTTCCGGTTGGTACTTGGGAATATGGTACAAGAATATCCAACCCCAAACAGTTGTTTGGGTAGCAAACAGAGACAGCCCTCTTTCGAATTCGTCATCAGCAACAATCAAAGTTGGCGACCGTGGAAATCTTGTTCTTGTTGATGAAGGAAGTGGAAACGTCACATGGTCTTCCAATGAAACTCAAGCTGTGAACCCAATTGTGCAGCTTTTAGATTCGGGAAATCTAGTCCTCAGAGAAGAAGATTCAAACCGAAACAACCCGAAAGACGAGTTCCTTTGGCAGAGCTTTGACCACCCAACAAACACTCTGCTGCCGGATATGAAGCTGGGATGGAACTTGAGCTCAAATTTGGACAGATACATAACTTCATGGAAAAGCACAGAAGACCCGTCTGTAGGTGACTATTCTTTCAAGCTGGATTACCACGGTTTCCCGGAGATTTTCCTGAGAAACAAACAGGTCATAATGTATCGCAGCGGACCCTGGAATGGGGAGAGGTTTAGCGGTGTGCCTGAGATGACAGTTTCAAATGGTCTTCAGTTCAGTTTCGTTTACAATTCAAGGGAGGTGTACTACACTTTTTCAATAAAGGACGATTGGAAACCGTTGTATTCACGACTGATCGTGAGCCAAGATGGGTATCTCCAACGGTATATGTGGATTGAATCCAGCAAGATTTGGAACCAATTCTGGTACGCCCCGAAAGACCAGTGCGACAGTTACAGAGAGTGCGGCCCCTACGGCGTCTGTGACTCAAACGCTTCGCCGGTGTGCGAGTGTTTGAAGGGTTTTCAGCCCAAGAATTTGCAGGCGTGGAATCTGAGAGACGGGTCCGACGGTTGCGTGAGGAAAACGGAGCTGGAGTGTTCGAAGGATAAGTTTTTGGATTTGGGGAACATGAAACTGCCGGAGAGCGGCGGCGCGTTTGTGGACATGGGCATGGATCTTGAGGCGTGTAGGAAAAAGTGTTCGGAAAATTGTTCTTGTACGGCTTATGGGAATGCGAGGATTGAGAACGGAGGGACTGGTTGTGTGATTTGGAATGGGGAGCTCATGGACCTGAGGCGATATGCAGAAGATGGACAACATCTCTATGTCAGATTGGCAGCTTCTGAACTAGATGGCAACGGGAAGATGAAACGAGTACTCATTATTGTAGGCATTACAGTTGGTACTAGCATTCTGCTAGCAGCACTCGGTATCTGTTTTGTATGGAAGAGGAAATCTGGTATTACGCGTAAAGGAAGGATAGAACAAAGAGGTTCTTTTGAAAGAAGCCAAGATTTTCTGCTAAATGAGGTTGTTATCTCAAGTAAAAGGGAACACTACTCGGGTGAAAGGAGCAATGATGAGCTAGAATTGCCATTGCTTGATTTTAACGCAGTAGCAGTGGCTACGAATAACTTTGCAGACGAAAATCAACTGGGGCAAGGTGGTTTCGGTTGTGTGTACAAGGGTACAGTAGAAGGTCAATTAGTTGCTGTCAAGAGGCTTTCAAAGAACTCTGGACAAGGAACTGAAGAATTCAAGAACGAAGTAAAGTTAATCGCAAGGCTTCAGCACCGAAACCTTGTTCGGTTGCTTGGTTGCTGTGTCGACATGGATGAAAAAATGCTGATTTACGAATACATGGAAAACAAAAGCCTGGATTCTGTTCTATTCAGTAATGCGAAAAGGTCTATGCTGGATTGGCCAAAGCGCTTCGATATTATTTGTGGGATTGCTCGTGGACTTCTTTATCTTCACCAAGATTCAAGATTTAGGATCATCCATAGGGATCTCAAGGCAAGCAACATTCTACTTGATGGAGAATTGACCCCAAAGATATCGGACTTTGGAATGGCTAGAATATTTGGTAACGATCAGACAGAAGCCAATACCAAAAGAGTGGTGGGAACATATGGCTATATGTCTCCAGAGTATGC
>Dhingra_Pear_16_GATCAG_L001_R1_001_paired_trimmed_paired_merged_contig_82293 receptor-like serine threonine- kinase SD1-8	GO:0000166	GO:0004672	GO:0016310
ATAATTCGAAAACGTCTTCCCCAATCTAATTCTGTTTTTTCAGATGCATCAAACAAAAGTTTGTCTAAGCTCCGATTGGGCATGTACTCGTAAATCAATATCATTTCCTCGTCTTCAAGACAGCAACCCAAGAGCCTAACGAGATTGGTATGTTGGAGCTTGGCAATAAGTTTTAACTCATTCATGAACTCCTGGTGTCCTTGGCCTGACTTTTTTGATAACCTTTTTATGGCTACTTCTTGATTTTCAGCCAAAATTCCCTTGTAGACAGGGCCAAATCCTCCCTCTCCGAGTTTGTTAGCTTCAGCGAAGTTGTTTGTAGCAGCTATTATAGCTCTTAAACCAAAGATCGGCAGTTCTGCATCGTTCTTTTCACCTCCAGCAGCAAGTTTATTTATAGTCACACCATATCTATTCCTATGCTCTCTTTTCCTTCCCAATGTTTTCTTCCATAAGTAATAGCCAAAAATGACAAGAGGCAAACCTGTGAATATTGAGACAATTGCAATCACAAGGGACGGCTTAATTAAACGTTTTTTCTTAATGTCGGAAGCTGCAGCTCTGATGTATAAAGTTCTATAGCCGTCATTTTCTTCAGGTTCATACAGATTCAAGATATCTCCATGCCATATGGAACATCCATCGCTGTCATAAGCATAAGCAGTGCAATGACATTCATTCAGGCAGATTGATCTACAACTTTTGATACTAAGAGCATATCCATATTGTTGTTTATTTTCAGGTAATAATTGCCTATGTATTTCTAGAAACCCGTCTCGCAAAAACCCGTCTCCTGTCCCATTTGTACTAGTAGCATTCCCACACTGTACACTGGTTTTTCTTGAACACCCACCAGAATAAATCTGCAAGTCCCAATCCCTCTGCCGGTTTGGCTTAAAGCCCTTCAAACATTTGCATCTGCCTGAGGACGTGGGATTGCAACTGGAGAAAGACCCTTCACAAACAGCATAAACATCGCACAGTTGTCTTGGTTGAGCCCAAAACAAATTCCACTGCTTGGAAGAATCCAACCATGTTAGTTGCTGAATCTGCCCCAAGGCAGATATGGAGCATCGAGATACAATTCTCGGATCATAAAGAGAATAGGTGAAATAACTTTCGTTCTCATTCGTAACATAACTATAATTGAAGATATAATTTAGCCTCATTTCAGGAACCAGGTTGAAAATATGTGAACTTTCATCCCATGATCCGCTGGTCCAATACTGTTTAGACCTATTCCACAGTAAGATATATGAATTGCTTTCATCCGGGGATAGCTTAAGAGAGTAGAGACCTGGCGCAGGATCCTCCAAATTCTTCCATGAAGTGAGAATTTGGGCATGATCGGTGATTTTGTTGAATCCGAGTCTACCTCCTGGTAGCCAAGTATGGGTTGGATGATCAAAGCTTTGCCATAAGGGCTCTGATGTATTATTACTAGAGCCGGCTCTCAAGACAAGGTTTCCGCTATCCAAAAGAACTGCTTGTACCGAACCAGAACTGGTGGTGGAGTTTAAATCTGTTGACCAAACCAGGGTTTTGGCATCGTTAAAGAGAACTAAATTACCATCTGAGATGCTCAACACCGAAGAAAATCT
>Dhingra_Pear_16_GATCAG_L001_R1_001_paired_trimmed_paired_merged_contig_82294 receptor-like serine threonine- kinase SD1-8	GO:0016740
TTGCACTGCTTATGCTTATGACAGCAACAGTTATTGTTCATTTTGGCATGGAGATGTTTTTCTGCCGGAACTTGTAGCAAGTGACGGTGGTGGAAAAACTTTATATATCAGAGCTGCAGCTTCCGACATTAAGAAAAAAGGTTCAATTAAGCCGTCCCTTGTGATTGCAATTGTCACAACAGTCACAGGTTTGCTTCTTGTCATTTTTGGCTATTTCTTATGGAAGAAGACATTGGGAAAGAAAAGAGAGCAAAGGAATAGACATGGTGAGACTAAAAGTAAATTTGCTGCTGGAGGTGAAAAGAACGATGCAGAACTGCCG
>Dhingra_Pear_16_GATCAG_L001_R1_001_paired_trimmed_paired_merged_contig_82295 receptor-like serine threonine- kinase SD1-8	GO:0016740
TTCAGCAACTAACATGGTTGGAGAAGCAGTGGACTTTGCTTTGGTCTCTACCATTACAACAATGTGATGTTTATGCTTTTTGTGGGGCTTTCTCTAGTTGCAATCCTACATCCTCGGACAACTGCAAATGTTTGAAGGGCTTTGAGCCAAACCTGCAGAGTGATTGGGACTTGCAGATTTATTCTGGTGGATGTTCAAGAAGAACCAGTGTGAAGTGTGGGAATGCTACGCAAGACGGGTTTCTAAAAGTAAATATGGAGTTAATGCCTGAAAATAGACAATATGAAGGTGCTCTTAGTATCGAAAGTTGTAGATCAGCCTGCTTAAATGAATGCCAGTGCACTGCTTATACTTATAGCAGCAGCGATGGATGTTCAATGTGGCATGGAGATGTCTTGAATCTGCAAGTATTAGAAGCAAATGATGGTGGAGGAATTTTATACATCAGAGCTGCAGCTTCCGACATCAAGGAAAAACGTGTAATTAAGCCGTCCCTTTTGATTGCAATCGTCTCAACAATCACTGGTTTAATTGTTGTCGTTTTTGGCTGTTTCTTATGGAAGAAAACTTTGGGAAAGAAAAGAGAGCATAAGAAGAACCATAATGAGAGTAAAAGTAAATTTGATGTTGGAGGTGGAGGTGGAAAGGATGATGCAGAACTACCGATCTTCGGTTTAAGGGCTGTAGTAGCTGCTACAAACAACTTTACTGAAGCTAATAAACTCGGGGAGGGAGGATTTGGCCCTGTTTACAAGGGAATTCTGGCTGAAAATCAAGAAGTAGCCATTAAAAGGTTAT
>Dhingra_Pear_16_GATCAG_L001_R1_001_paired_trimmed_paired_merged_contig_82296 receptor-like serine threonine- kinase SD1-8	GO:0016020	GO:0000166	GO:0004672	GO:0016310
CCATAGTTTGGGTGGCGAATCGGGAGCAACCGGTCTTCGATAAATTTTCTTCAGTGTTGACGATCTTAGATAGTAATTTACTTCTCTCCAATGACTCAAAAACTCCAGTTTGGTCTACTAATGTGACCTCCAACAACTTCTCTTTAGTAAAAGCAGTTCTATTGGATAGTGGGAATCTTGTATTATTAGATGAATCTATTTCATCCTCAGAGCCTTTATGGCAAAGCTTTGATCATCCGACTCATACATGGTTACCCGGAGCTAAAATTGGATTCAACAAAATTACCAACCAAACCCAAATTCTCACTTCATGGAAGAATTCCGAGGATCCTTCACCAGGTCTTTTCTCTCTTGAGATGAACCGAGATGGAAGCAATTCATATATCATATTGTGGAATAGGTCTATAGAGTATTGGACCAGCGGATCGTGGAATGCAACTTCACATATTTTCAGCTTTGTTCCTGAGATGAGGCTAAACCACATTTATAACTTCAGCTATGTAACAAAAGAAAACATATGTTACCTCACCTATTCTCTTTATGATCCTAAGATAGTATCTCGATTCGTGATGTCTGTCACGGGGCAGGTTCAGCAACTAACATGGTTGGAGAATACAAGGCAATGGAAATTGTTTTGGAATCAACCAAGAACACAATGTGAGGTTCATGCGACTTGTGGAGCATTCGGGAGTTGCAATGACATATCAGGGCTCCTCTGTAATTGCTTGATGGGTTTTGAGCCAAAGTCGCCACCGGACTGGTACTTGCAGGATTATTCTGATGGGTGCTCAAGAAAAACGAGTTTGCAGTGTGGGACGGAAGACAGGTTCCTAGAAATGCATAACATGTTAATGCCTGAAAATAAACAGTCTGTGGAGGTTAGGAGTGCTGATAAATGTGAATCATTCTGCTTAAGTAACTGCTTTTGCACTGCTTATGCTTATGATAGCAGTACTGGATGTTCAACTTGGACCGGAGATCTCTTGGGCCTGGAACAACTTGCGGAAGATGACAGTGGTGGAAGGATTTTATTCATCAGACTTGCAGCTTCTGAGCTTATGTATCTAAAAAGCGGCAAGGGCCATAATGAGAAGCGTTCCCTTATAATTGCAATGGTCTCAGCAGGAGCAGGATTGTTTGCTATAAATTTTGGCTATTTCTTATGGAAGAAAACATTGAGAAAGAGAAGGCAGCATAAGAGGAAGCATGTTGGGACTAAAATAAACTATGGAGCTGGAGCTGGAGGTGGAAAGAATGATACGGAACTACCAGTTTTCGGTTTAAAGAGAATATTAGCTGCTACAGACAACTTCTCTGAAGCTAATAAACTCGGAGAGGGAGGCTTTGGCCCTGTTTATAAGGGGATTTTGCCAGAAAATCAAGATGTAGCAATAAAAAGGCTGTCGAAGAAGTCAGGGCAAGGACATCAGGAGTTTTTGAATGAGTTGGAGCTTATAGCCAAGCTTCAACATACCAATCTTGTTAGGCTCTTGGGTTGCTGTGTCGAAGAGGAGGAACTGCTATTGATCTACGAGTACATGCCCAATCGGAGTTTGGACAAACTTTTGTTTGATCCATGTGAAAAAACAGAATTAGATTGGGGAAAGCGTTTTCGAATTATTGAAGGTATCGCTCAAGGAGTACTTTACATCCACAAGTACTCTAGACTGAAAATCATTCACAGGGACCTAAAA
>Dhingra_Pear_16_GATCAG_L001_R1_001_paired_trimmed_paired_merged_contig_82300 receptor-like serine threonine- kinase SD1-8	GO:0016740
GAAAAAACGTGTAATTAAGTCGTCCGTTTTGATTGCAATAGTCTCACCAATCACGGGTTTACTTCTTGTCATTTTTGGCTGTTTCTTATGGAAGAAAACATTGGGAAAGAAAAGAGAGCGTAGGAGTAGATATGGTGAGACTAAAAGTAAACTTGCTGCTGGAGGTGAAAAGAACTATGCAGAACTGCCGATCTTTGGTTT
>Dhingra_Pear_16_GATCAG_L001_R1_001_paired_trimmed_paired_merged_contig_138108 receptor-like serine threonine- kinase NCRK isoform X1 [Malus domestica]	GO:0010008	GO:0016021	GO:0004674	GO:0005524	GO:0051020	GO:0006468	GO:0007155	GO:0010014	GO:0010089	GO:0010090	GO:0044036	GO:0045010	GO:0048765	GO:0071555
TATCTGCATCTCCTCTTCTGGGAAGTTTCCATTTAAATCTGGATCCGCCAACTCTGTGATTACTCGCCTACTATCCAGTAAACGAGGCATAGCCTACAACAAAGACAAAAATGTTCACATGCTACATCAATTTTTATTAACCCATAGATGTATTTCTGAACTGGTTATCTACAATAAATTCATGTTAATCAGCAGCACCGTGGTAACAAAACGGAAATTCATGCAAAATAAATGATGGATATGTGTTCCTAGTAATAAAGTTGGCAATTTTCTATACCCATATGACAAGGCTTTCTTCTCC
>Dhingra_Pear_16_GATCAG_L001_R1_001_paired_trimmed_paired_merged_contig_32335 receptor-like serine threonine- kinase NCRK isoform X1 [Malus domestica]
CTTTAAAAACTATCTTTTTGCATTTACTGAATTACAAGTAGCATACCATCCTTTTCATCTCCTAACATATTTTGGAGCTATGATTTCTGTACAACAACCAAACAAATACACAACTATGATTTTCTTCAAAGAAAAAAGTATAGAGGAACAAATCTTCAGAAACCCGCTGCTTCCTCGTGATTTCTTTGAGCAACCAACCACAAACAAGTATCTGAAATAAGCTTAGCATCTGGTTTCCTTCCTATCCGTTTGCTTCAAGTTTGCTCTGGTCATGGGGGCTTACCATTTGTTACGCAAAAAGACTCCAACCTGGGCTCAGTTAAATCCACTGTCTCAATATCGTTGGCACGACAACTCCTGGCATTTGAAGTCAAGAGGATCAATCTCTCCATATTATCTGAAACAGAATGCGTGTCTCTTTCAGCACATAGGTTACGGTCAATGTCCAGTGGCAGTGAACACCGAACTGAACCTTTACTGGATTTCGCTCGCCTTATCTCCTCAGCATCTTTATGGCCATCCATGCCTATGTGCTGAAAAAGATTTACAGAAAAGTTTTTCCTTTTAGATCTCTCTGGTGAAATAGTTGAAAGGATTTGGACAACCTCACTCATGTTTGGTCTAGCATCAGGATCCAACAGTAGACATTCTTTTGCCAAGTAAGCCATTATCTGCATCTCCTCTTCTGGGAAGTTTCCATTTAAATCTGGATCCGCCAACTCTGTGATTACTCGCCTACTATCCAGTAAACGAGGCATAGCCCATATGACAAGGCTTTCTTCTCCCTTAGTGGTTGATTTATGGATGGGCTTCCGACCAGTGATAAGCTCAAGAAGAACTACGCCAAAACTGAAAACGTCTGACTCAAGAGATGCTCTTCCAGCAATAGCATATTCCGGTGCAAAATAACCAAAAGTCCCCTGCATTCTTGCTGGAGAACTAGATGTGCTAGGGACACCATCAGCTTTTAAACGTTTCGCCATACCAAGATCAGTTATTTTTGCTTGCCAATTTTCATCCAGAAGAATGTTTGTGGATTTGACATCTCGATGCAGAATTCTTGGAGCAGCTGCTTCATGGAGATATTCCAAACCCCTTGCAGCTCCAATGGCAATTGAAACTCGAGTGACCCAATCCATGTTTTTCCCTTCATCCCCATCCAAACAATCTCTCAGGTTACCGTTATCCATGTACTCAAATATCAATAACCTCTCAACATTTTTTCCATGGGTTTCAAAGCAGTAGCCAAGCAAAGGCACCACATTAAAATGATTAAGTCTGGCTAACATTTCAATCTCTGTTAAAAAGACAGAGTCCATGTCTGGCCCTTTCAAAGCTTTTAGACGCTTAACTGCCACAACTTCGCCATCATTGAGCTGGCCACGATAGACATAGCTGCTTCCACCAAGTCCTATTAGATTGGAATCTGAAAACTTATTGGTTGCACTTTCCAGTTCAAAATATGAAAATTGAACAATTGCTCCAGGTGTAGCTCGGGGTTTGCTCCTCAATATGCAAGAGGTAAAGCAGCCTGTGCCTTTACTGATGGGGGAATCCATATTTATTTTGGTCTCAAACAATGAGGAACTCTTATAGCTAATTAAGTTGGAAGCACTATTGCAACTTGATTCCTTATCAGGCGAAAATATCGGCACTTGAATAGAGCACTTAGCCCTTCGGCAGAAGTAGCATGCCACCGAGGAAATAAAAGCCAGGGTTGTGAGTATGACACATGCTAAAAGAATAATCACAACAACTTTGCTCGAAAAATGATTTTTTGAAGGCTGTGCTGCATTGAGAGATCCATAAGTGCAGTTGCAGGCTGTAAAACAATTAGGATCATGACCGTCAGCTGCGACTTTAGGAAGCCCATTGGCAGCACATATGCATGTCCATGTAGTATTACTTCCAGCATCATGACTGCAATTACAGGATGCTGAACAGTAAGGTTCTAGAGTGTAGCTCACGTTTCCTTGATATGA
>Dhingra_Pear_16_GATCAG_L001_R1_001_paired_trimmed_paired_merged_contig_32336 receptor-like serine threonine- kinase NCRK isoform X1 [Malus domestica]
GACTGGACATGTAGATGCTCATATCAAGGAAACCTGAGCTACACTCTAGAACCTTACTGTTCGGCATCCTGTAATTGCAGTCAGGATGCTGGAAGTAATATTACATGGACATGCATATGTGCTGCGAATGGGCTTCCTAAAGTGGCAGCAGACGGTCATGATCCTAATTGTTTTGCAGCCTGCAACTGCACTTATGGATATCTCAATGCAGCACAGCCTTCAAAAAACCATCTTCCGAGCAAAGATGTTGTGATTATTCTTTTAGCATGTGTCATACTCACAACTCTTGCTTTTATTTCCTCGGTGGCATGCTACTTCTGCC
>Dhingra_Pear_16_GATCAG_L001_R1_001_paired_trimmed_paired_merged_contig_45877 receptor-like serine threonine- kinase NCRK isoform X1 [Malus domestica]	GO:0010008	GO:0016021	GO:0004674	GO:0005524	GO:0046872	GO:0051020	GO:0006468	GO:0007155	GO:0010014	GO:0010089	GO:0010090	GO:0044036	GO:0045010	GO:0048765	GO:0071555
CCGATCTAAAAAAAAAAATCTTCAGAAACCCGCTTGCTTCCTCATGATTTCTTCGAGCAACCGGCCGCAAACAAGTATCTGAACCAAGCTTAAAATCTGGTTTCCATCCTTTTCCGTATGCTTTACCCAAGTCAAGTTTTCTCCTGTCATGGGGGCTTATCACTTGTTACACGAAAAGACTCAAACCTGGGCTCAGTTAAATCCACCGTCTCATCATCGTTGGTACGACAACTCCTGGCATTTGAAGCCAAGAGGATCAATCTCTCCATATAGTTATCTGAAACAGAATCTGTATCTCTTTCAGCACAGAGATTACGGTCAATGTCTAGTGGCAGTGAACAACGAACTGAACTTTTATTGGATTTCGCTTGCCTTGGCTCCTCAGCATCTTTATGGCCATCCATGCCTATGTGCTCAAAAAGGTTTGCAGAAAAGTTTTTCCTTTTAGATCTCTCTGGTGAAATAGTCGAAAGGATTTGAACAACCTCACTCATGTTTGGTCTAGCATCAGGATCCAACAGTAGGCATTCTTTTGCCAAGTAAGCCATTATCTGCATCTCTTCTTCCGGGAAGTTTCCATCTAAATCTGGATCGGCCAACTCTGTGATTACTCGCCTACTATCCTGTAAACGAGGCGTAGCCCATATGACAAGGCTTTCTTCTCCCTTGTTGGTTGATTGATGGATGGGCTTCCGACCAGTGATAAGCTCAAGAAGAACCACGCCAAAACTGAAAACATCTGACTTAAGAGATGCTCTGCCAACAATTGCATACTCCGGTGCAAAATAACCAAAAGTCCCCTGCATTCTAGCTGGAGAGCTAGATGCACTAGGGAGACCATCAGCTTTCAAGCGTTTCGCCATACCAAGATCAGTTA
>Dhingra_Pear_16_GATCAG_L001_R1_001_paired_trimmed_paired_merged_contig_64624 receptor-like serine threonine- kinase NCRK isoform X1 [Gossypium raimondii]
GTCTATCTTCAGCTGAAGAAGCAGCAGCTTCCATCGGCAGCTTCTTCTCGCAATTAAAAATGGAGACGCTCTGACTCTCTCTCTCTCTCTCTCCATTTCTCCTATATTATCGTTGGATTACCAGATCCAAAATGCCTGAGGTCAAAAAGCCGAATAGGTTTCTCAAAAGCGCTTATTCAGACGCGATTTTCCGGCTTCTCTAGCACCAACGGAGGCACCTCGAAATCGCAGAAGCCACAGTATTTCAGAATCACTTTTTGTCAAGGGCCCACTACGACCCAATATGGAGCCCACAATGACCCAATATTGGGCCCACTTCCGACAGCCGACAGATTGGTAGGACCCAGTGTGAGCTCAACCCTTGTTCGCTTTACGGACCTAGTATCTGTACATGTATGTCTGATTGTCCGTCTTCGAAGCTAAGTAAAAGTCTTCGATAAACTACAACCGTTATTTAGCCGTTGGGGTGTCTGAATATTTCTCATTTGAAAAAGGTTGGAGAGTTCGGTTGGTATTTTAGTAATGAGCCACGTTTGCTATAATTTAACAGATTGTGGGGTTTCGATGGATAATGTTGGATTAGATTTTAGGTGCAGCTGAGGGGTCTCTTTCTGGTTTGCAAAAGAGCAGCTTTCAGAGAGGTGGTTGATGGGTTTGTTTTGAGTTTCCTTTTCTCCATTCCATTAATTCATGAACCCCATTTGTCTCTTTCCCCGCTGTTCGTGTCAAATGTGCTTTCGGCATTGTCCATTTTCTAGAGTCACCCCATCATCTTTGAAGAGATTGCGTATATTAGACCTTTCTGGTCGTTGTTATAATGCTATGCTCCACTTTGTGTACTTGTACTCATGTTTAAACTCTGAAGGTAAAAGAATGTGGGTGGGAGTTGCGATATTTTTAGTAATTTGAGCCCGATGCTTGTTCCTTTTGATTTCGTATTTTGCAAGTCAAGGTCGAGTTACTGATTTGCTGTTTCTGCTGCGGTTCTTTACTTTCTCAGGAACCTTGTTCCTTTTTAAGTTTTTGTATACTGTTTGAGGAGGCAGTTTAATTAAGATAGGACGGGGACTGCTACAAGCAGAAATGCATTGATGATGGATGGGGGCAGTCGCTCATTTGTTGGGCCAATTTCTGCTTGATCTCCAAATTTCCTGGTGTTTCGTATTTGATGCAACTCTACCGCAGTTACAGGTTAGAATAAATGAAGTTCCAAGTGAAAGTTTCCCTTGCCTGTCTCATAACCTTGATCGTGATTCAGCAAAGTGTTTGCGCAGATGAGGTTTTGAGTACTTCCAACGCAACAGACTGGACATGTAGATGCTCATATCAAGGAAACCTGAGCTACACTCTAGAACCTTACTGTTCGGCATCCTGTAATTGCAGTCA
>Dhingra_Pear_16_GATCAG_L001_R1_001_paired_trimmed_paired_merged_contig_88565 receptor-like serine threonine- kinase NCRK isoform X1 [Gossypium raimondii]	GO:0010008	GO:0016021	GO:0004674	GO:0005524	GO:0051020	GO:0006468	GO:0007155	GO:0010014	GO:0010089	GO:0010090	GO:0044036	GO:0045010	GO:0048765	GO:0071555
AAACAATCTCTCAGGTTACCGTTATTCATGTACTCAAATACCAATAGCCTCTCGGCATTTTTTCCATGGGTTTCAAAGCAGTACCCAAGCAAAGGCACCACATGAAAATGATGAAGTCTTGCTAACATCTCAATCTCTGTTAAAAAGACAGAGTCCATATCTGGCCCTTTCAGAGCTTTTAGACGCTTAACCGCCACAATCTCACCGTCTTTAAGCTGGCCACGATAGACATAGCTACTTCCGCCAAGTCCTATTAGATTGGAGTCTGAAAACTTATTGGTTGCATTTTCCAGTTCAACATATGAAAATTGAATAATTGCTCCAGGTGTAGCTCGGGGTTTGCTTCTAAACACGCAAGAGGTAAAGCACCCTGTGCCTTTACTGATGGGAGAATCCATATTAATTTTGGTCTCAAACAATGAGCTCTTATAGCTAATTAAGTTGGAAGCACTATTGCAACTT
>Dhingra_Pear_16_GATCAG_L001_R1_001_paired_trimmed_paired_merged_contig_134252 receptor-like serine threonine- kinase At4g25390	GO:0004674	GO:0005524	GO:0006468
ATTTCTTCTCCCTCCCTTCATCTAAGAGCCATAACCCAAGAAAAACTCACAACCTAATTCGCACCACCCAGATCAAGTCAACCTCCTTGCAGCCCTGCCTATTCTTCTTCTTTCTCCCTTCATCTCTCTTGCTCCCACATCTTCTTCTCCACCTGAGGGGCTTGCTCTCCAATTCCTACTTCGGCGCTGATTTGGGTCGGAGGAGAATCTGAGCACCGAGACAACGAGCGGAGAATCAGGCTTGGGGGCTAAAAAGATCTCTGGCGAGTGTGTGGGATTGAGCCGAAGGACACGCACCTAGAGCCGCCTTGGCCCAGACGGCGCATCAGAGAGAACGAGTCAGTCACTTGGCGAAGGACCGAGTAGGAGAAGCGGTAGGGGGACTCTGATCGGAGCAATCTCTGCTGTTTAAGTCAAAAATCGAAGTAAAAAATAAAGGTTAGATTCGTAGATTTTGAGGTATTGTCATTGGTTTTTTCCAATTTGGCTTGCGGATCTAAGATTTCTTGCATTTTCTTACCCATGAAGTTGCGAGAGAGATCCATTGGAATAAGGGACCAAAATTGAAACATATAGAGGAGAATTTATGGGCCTTGAGGGGTTGGGAGAGTTGCTGGAAAACCAGACAGCAGCATGGGAAA
>Dhingra_Pear_16_GATCAG_L001_R1_001_paired_trimmed_paired_merged_contig_38303 receptor-like serine threonine- kinase At4g25390
GATAATTCACGCGGTAATTTGGGTGGTTCCAACTCACCGGTAAGCATCCCCACAACCTCCTTCATTGAAGGGCGGCGAGAAGGCACTTTCTGCAAGCAAACCAATGCCACGGTAATGCAAAGGATCGCTTGTTCTTGATCCAAGAACTGAATGGACTTATCAACAAGGTCAACAAGCTTCCCCGCACGGGCAAGATGGCGCGCCCACGATAACAAATTCGCCCTTTGGAACTCGGATAGAGGCGAATTTGTGACCTCAAGTGGGCGCCTTCCGGCGATAAGAACTAATAAAAAAATTCCAAAACTATAAACATCCCACGTCTCAGACGGATCACCACCGTCACCATATTCAGGGGCAACATAACAAACTGTGCCTCTCATGCTCGGAGTACTACTCATGGCGCCACTCATTGGAATTTCCCCGGAATCATGGCTAGCATTATGCCGCATTCCGTCCAACCACCAATCAATACTACTCACACTCCCCCAACTCTTGGTCCTACTCCTCTTCTTGATCTTCTTCTTACTCTCCGCATACAATTCCTCGTCGTGTGCCCACCAATTGTCATCATTCTCATCAAAGCTCATTCCTTTTGATTGCTTCTTATCCTTCTTTTTCTTCTTCTTGGCAAGCTCATCGCAGTACTCTTCCTTCCACCATTCCCTGGGAGGCCTTTTCCTCTCCTTGTTAGAATTCTTCGCATTCTTTTCCTCGTCCATTGACACCCACCATTCCAACCTCTTCTTCGTATTCTTCTTCTTCTTCTTCTTAAATTTCCCAACCATTTCGCTACTTGAACCGGAAGCAGTAGTTCCAACCGGCCTATCAGCCCCAATCTCATTCCCAATCCACTCCATCACATAGTCCTTCACCCCACTGTCCTGCCTCCACCACCAATCCCTATTCACCCTCTGCTTCCCACCCTCCTCCAAATTCCCCTCTGGTGACACCGGGGACGGCTGTGTCACCGAAGTCTCCGGCGAAACCGAAACAGGACCCTTGGCTAAATCCTCCGGTGACTGATCAACACCCACGTTTAAATCATCGAACCCAGCTGTCATCACACTCTCAGTTTCCTCCACCACCGACCCATAGTCGCAACCGCCATTGCTCTCCAGCTCCTCCTTCTTCGGCGCGTCATCAATCTCAATCACTACCTGATTCTCCGATTTCAGCCTCGCCAGCCCGAAATCGGCGACCTTGGCAGCGAAGCCGCCGTCCAGCAGCACATTACTCGGCTTCACATCGCCATGGATTAGCGGCGGGTCCAACCCATGAAGATATCTCAGCCCTTTCGCTACGTCAACGGCAATTGAGAATCTTTTCCTCCACTCCATCAATTCGGGGCACTTCCTCTTCAGCAGCGCGTCCTGCAAATTCCCGTTCCTCATAAACTCGTAAACCAGCACCATACGCCGCCGTTTGGGGTCGGAGGAGAATCCGAGCACCGAGACAACGAGCGGTGAATCGAGCTTGGAAGCTAAAAGGAGCTCGTTCTGGAACTCGCGCTCGCTCTGGAGCGACCCGGAGTCCATGAGCTTGACGGCGACGTCTTGGTGGGTGTGTGGGATTGTGCCGAAGAACACGGACCCGGAGCCGCCTTGGCCGAGTCGGCGCGTCGAAGAGAACGAGTCGGTCGCTCGGCGGAGGACGGAGTAGGAGTACCGGTGGGGGGGCTTGGAGTCAGATTCCGGGGCAGTCCGCTTCCGGGTGCTTTTTCGGAAGCAGACTAGGAGGAAGAGGAGGAGAGAGAAGGCGGTGGTGGCGGAGGCGGCGGCGAGAGGGTGGGGGAAGCGGCTGCTGACGTGGGGTTGAGGCTGAGGACTAGCTGCCGGCGATGGCGATGGGGAGTGAAGGAATTGGCGCATCGTGGGGACCAAAACGACATAAAGATTGAGACTTTGGAGTTCGTTTAAGAGTGAATCTCTGCGAACTGCGACAGTCAGAGGAGTTGAAGGAAGAAGAAGAAAGTGTTTCGAGTTGTCGAGCTG
>Dhingra_Pear_16_GATCAG_L001_R1_001_paired_trimmed_paired_merged_contig_38304 receptor-like serine threonine- kinase At4g25390	GO:0004674	GO:0005524	GO:0006468
ACCGGACATTCGCCTGAGACTTAAATGGGAAGCGTGACTTAGCTGAAGTGGATAATTCACGCGGTAGTTTGGGTGGCTCCAACTCACCGGTAAGCATCCCCACAACCTCCTTCATCGAGGGGCGGCGAGAAGGCACTTTTTGCAAGCAAACCAATGCCACGGTAATGCAAAGGACTGCTTGTTCTTGATCCAGAGATTGAATGGACTTATCAACGAGATCAACGAGCTTCCCTGAGCGGGCACCGTATTCAGGGGCAACGTAACACACTGTCCCTCTCATGCTCGGAGTACTACTCATGGCGCCACTCTTTGGAATCTCCCCGGAATCATGGCTACCATTACGCCGCATTCCGTCCAACCACCAATCAATACTACTCACACTCCCCCAACTCCTGCTCCTACTCCTCTTCTTGATCTTCTTCTTACTCTCCGCGTACAATTCCTCATCGCGTGACCACCAGTTGTCATCATTGTCGTCAAAGCTCATTCCTTTCGGTTGCTTCTTGTCCTTCTTTTTCTTCTTCTTAGCAAGCTCATCACAGTACTCCTCCTTCCACCATTCCCTGGCAGGCCTTTTCCTCTCCTTATTCGATTTCTTCACATTCTTTTCCTCGTCCATCGACACCCACCATTCCAATCTCCTCTTGTTCTTCCTCTTCTTCTTAACTTTCCCAACCGTTTCACTACTCGAACAGGAGGCAGTAGTTCCAACCGGCCTATCAGTCCCAATCTCATTCCCAATCCACTCCATCACATAGTCCTTCACTCCACTGTCCTGCCTCCACCACCAATCCTTATTTACCCTCTGTTTCCCTCCCTCCTCCAAAGTCCCCCCTGGAGACACCGGGGACGGTGGTGTCACCGAAGTCTCCGGCGAAACCGAAACAGGACCCTTCGCTAAATCCTCCGGCGACTGATCAACAGCCACGTTCAAATCATCAAACCCAGCGGTGGTCACACTCTCAGTTTCCTCCACCACCGACCCATAGTCGCACCCGCCATTGCTCTCAAGCTCCTCCTTCGGCACGTCATCAATCTCAATCACAACCTGATCCTCCGATTTCAGCCTAGCGAGCCCGAAATCGGCGATCTTGGCGGCGAAGTCGCCGTCCAGCAGCACATTACTGGGCTTCACATCGCCGTGAATTAACGGCGGGTCCAACCCATGAAGATATCTGAGCCCTTTCGCTACATCAACGGCAATCGAAAACCTTTTTCTCCACTCCATCAATTCAGGGCACTTTCTCTTCAGCAGCGCGTCCTGCAAATTCCCGTTGCTCATAAACTCGTACACCAGCACCATACGCCGCCGTTTCGGGTCGGAGGAAAATCCGAGGACCGAGACGACGAGCGAAGAATCGAGCTTAGAGGCTAAAAAGAGCTCGTTCTGGAACTCGCGCTCGCTCTGTAGCGAGCCGGAGTCCATGAGCTTGACGGCGACATCTTGTCGGGTGTGTGGGATGGTGCCGAAAAACACGGAACCTGAGCCGCCTTGGCCAAGGCGGCGGGTGGGGGAGAAGGAGTCGGTCGCGCGGCGGAGCACGGAGTAGGAGAAGCGGTGGGGGGGCTTGGAGTCGGATTCCGGGGTGGTCCGCTTCCGGGTGATTTTTCGGAAGCAGACTACGAGGAAGAGGAGGAGAGAGAAGGCGGTGGT
>Dhingra_Pear_16_GATCAG_L001_R1_001_paired_trimmed_paired_merged_contig_46361 receptor-like serine threonine- kinase At4g25390	GO:0016021	GO:0004674	GO:0005524	GO:0006468
CGTTGCCCCTGAATACGGTGATGGTAGTGATCCGTCTGAGAAGTGGGATGTTTATAGTTTTGGGATTTTTTTATTGGTTCTTATAGCCGGAAGGCGCCCGCTTGAGGTCACAAATTCGCCTATGTCCGAATTCCAAAGGGCGAATTTGTTATCGTGGGCCCGCCATCTTGCCCGCTCGGGGAAGCTCGTTGATCTCGTTGATA
>Dhingra_Pear_16_GATCAG_L001_R1_001_paired_trimmed_paired_merged_contig_46414 receptor-like serine threonine- kinase At4g25390	GO:0016021	GO:0004674	GO:0005524	GO:0006468
CGAGCATGAGAGGGACAGTGTGTTACGTTGCCCCTGAATACGGTGATGGTGGTGATCCGTCTGAGAAGTGGGATGTTTATAGTTTTGGGATTTTTTTATTGGTTCTTATAGCCGGAAGGCGCCCACTTGAGGTCACAAATTCGCCTATGTCCGAATTCCAAAGGGCGAATTTGTTATCGTGGGCGCGCCATCTTGCCCGCTCAGGGAAGCTCGTTGATCTCGTTGATA
>Dhingra_Pear_16_GATCAG_L001_R1_001_paired_trimmed_paired_merged_contig_118569 receptor-like serine threonine- kinase At2g45590	GO:0005886	GO:0016021	GO:0004674	GO:0005524	GO:0006468
CCACCTCTGTTTTCAACCTCGCCAATCCAAAATCTCCAATCTTGGCATTGGGAATCCTAGTCCAGCAACACATTGCTAGGCTTCACATCACCGTGAATCACCGGTGAGTCACAAACATGGTGCAAATACTCGAGCCCAAGAGCCACATCAAGCACAACACCGAACCTCTTCTTCCAAACTATAAGCTCCGGGCACTTCCAATCCAGCAATGCTTCTTGGAGGCTTCTAATGGGCATGAGCTTGTGGACCAACCGCAGCTTCCAGCCGTGGCGGTCGGTGGAGAAGCCGAGAGAGAAGAAATAGAAGACAGAGAAGCACGAGGCAGGAGAAATGGGGGTAGAAGAGAGAGACGGTGGGGGAG
>Dhingra_Pear_16_GATCAG_L001_R1_001_paired_trimmed_paired_merged_contig_47463 receptor-like serine threonine- kinase At2g45590	GO:0005886	GO:0000166	GO:0004674	GO:0016310
GGCGGCTCTGATTGGCCCAGAAGCATCCCCACAATCTCCCTCATGGTTGGCCGCTTGCCCGGTGTTCTCTGCAGACATAGCAATGCAATTGTGATGCATAGCAATGCCTCTTCCTTATCTAAAGAGTGTATGGATTGGTCTACGAGATCCAAAAGCTTCCCATTTCGACCAAGCTGCCTAGCCCACGAAATCAGATTGGCCCTTTCGAATTCTGACATTGGGGAGGCCGTGACTTGCAGCGGCCTCCTACCAGAAATCAAGACCAAAACCAAGACTCCAAAGCTATAGACATCACATTTCTCGGAGAGCTGCCCACCACCGCCATATTCAGGGGCAACATAACAAACCGTGCCTCTCATGCTTGGTGTGCTACTAATACCACCACTTTTTGGTACATCACCACCGCAAGTACTGCCCCAATCTTGACTATTCCTCCTCCCACTTCTAACATCACCACCCATTCCATCCAACCACCAATCAATACTCCCTCTGCTGCTCTTGCTCTTGCTTTTCCTCTTCTTCTTCTCTTGCCCCAAATCCTCATCCTTTTGCCACCACAACTCTCCACCACCACTAGCCGCATCGAAAGCCCTCTTCTTCTTCTTCTTCTTTTTCTTGGTGAGCTCGTCACAAAACTCCTCCTTCCACCACTCCCTCGGCTTCCGATTCTTCTCCTTCTTCTTCTTACCCCTCTCCTCATCCGATGACATCCACCAATCGAATCCCTTCTTCTTTGGCTCGGCATTGACACCACTTGTGCTCGGTGACGCAACCCATTCGCTCTTTGGCCTCTCCTTTTTTATTTCACTCCCAATCCATTCCATCACATAGTCCTTGACTCTCCCGGACTCAGACCCCAAGCCGCCTCCATTGTCCTGTTTCCACCACCAGTCCCTCCCTGAACTTCCTTTAACCCTCTTCCCCAAACCCAAATCCATCTCACTCTCAACACTCACCTTATCAAAACCCCCTTCCGGCGACGTCGCTGCAGCGTCGGAATCCCCAATCCTCACCAGAGAACACTCCGGCGACCGGCCCTCTTCAAGCCCACCAGTCACAACACTCAAACTCACACTCTCCTCTTCCAAAATCGACCCATTATCATCCCCATCCCTCTTCTCCCTTCCCCTGCT
>Dhingra_Pear_16_GATCAG_L001_R1_001_paired_trimmed_paired_merged_contig_52978 receptor-like serine threonine- kinase At2g45590	GO:0005886	GO:0016021	GO:0004674	GO:0005524	GO:0006468
ACCTCTGTTTTCAACCTCGCCAACCCAAAATCCCCAATCTTTGCATTGAAATCCGAGTCCAGCAGCACATTGCTAGGCTTGACATCGCCATGAATCACCGGCGGGTCACAAACATGGTGCAAATACTCGAGCCCACGAGCCACATCAAGCACAACACTGAACCTCTTCTTCCAAACCATAAGCTCCGGGCACTTCCGATCCAACAGCGCCTCCTGGAGGCTTCTATTAGGCATGAGCTCATACACCAGCAGCAGCTTCCGGCCGCGGCGGTCGGTGGAGAAGCCGAGAAGAGAGAGAATATGAGGATTGGTGAGGTTCAGAGCTATGGAGAGCTCATTGTGGAACTCCCGCTCGCCTTGGAGAGAGCCATTGGAGTCCATGAGCTTCACGGCGAGGGATTGGCCGGAGGGGAGTGAGGCTTTGTAGACCGAGCCGAATCCGCCATGGCCCAGCCGGTTCGACGCCGAGAACGAGCCGGTGGCTCGCCGGAGTAGAGTGTACGAGAACCGATGGTTGTTGTCCCTCTTCTTGCTGGGTGTGGCGGTGGGCGTGGTGGTGGCGCTGCTGTGGTGGTGATCGAATGGGGTTGTGCGGTTGTAGGACAGCTTGCGGTAGAGGAAGACAAGGAAGACGACGAGGGAGACGAGAGTTAGCGTTAAGGATACGGTTATCAGTGGTACGAGGATACGGCGGTGGTGGTGGTGGTAGTTGGGTGGCGAAGATGGTGGAGGACGGGATGGCATGGTCGGTAAATACGAGGGAAAAGAGGGGCGTTTATTATAGTTACAACAGTTAGTTTTGTTTGAGAGAGTAATATGGAAATTGGACTTC
>Dhingra_Pear_16_GATCAG_L001_R1_001_paired_trimmed_paired_merged_contig_100318 receptor-like serine threonine- kinase At1g78530	GO:0016021	GO:0004674	GO:0005524	GO:0006468
AGGACTGCATCCAAACTTCCATTAGGCATCAGTTCATATATGAGAAGATTATAGTTTGGAGCAGTGTAATATCCATGAAGGGTGACGATGTTGCGGTGTTTTATGTCCCCCATTGCTTCGAGCTCTCTCTCGAAGCCTCGATCTCTATCTGGACTTCCTCTGCTCAATCTTTTCACAGCAAAGGCTGTGGAGTCATTTACTGTCAGCTTATAAACCGTCCCATAGCCTCCGGAACCAATGATGTCCTTGTTGCTCAACTTCAGTGTCTTCTTCAAGAACACATCCGTTTTCAGAGGTTTCATTGTTGGTGCCCCGAACAAAACCATTTTCCCACCAGAGAAGCCATCTTCATGCACCAAGTGCTTCTTCTTCCAGCGCTTATAGATGAGGACTGAAATAACAATCTTTGATATAATAAAAGCAACACAGCATA
>Dhingra_Pear_16_GATCAG_L001_R1_001_paired_trimmed_paired_merged_contig_109260 receptor-like serine threonine- kinase At1g78530	GO:0016021	GO:0004674	GO:0005524	GO:0006468
CTAATGGAAGTTTGGATGCAGTCCTGCATGGAAGATCAACGGACAAGATGCATTTGGATTGGCCTACCAGATACAAAATAGCACTAGGTGCGGCAAGAGGAATATCGTACCTTCATCACGATTGCATCCCTCACATAATCCACAGAGATATCAAATCAAGCAACATCTTGTTGGATCAAAACATGGAGGCTCGAGTGTCTGATTTCGGATTGGCCACCTTGATGGAACCGGATAAGACTCATGTTTCGACACTTGTAGCTGGAACTTTCG
>Dhingra_Pear_16_GATCAG_L001_R1_001_paired_trimmed_paired_merged_contig_109261 receptor-like serine threonine- kinase At1g78530	GO:0016021	GO:0004674	GO:0005524	GO:0006468
TGAACTTCAACTGTACCAGGAGCTAGGTATCCGAAAGTTCCAGCTACAAGTGTTGAAACATGAGTCTTATCCGGTTCCATCAAGGTGGCCAATCCGAAATCAGACACTCGAGCCTCCATGTTTTGATCCAACAAGATGTTGCTTGATTTGATATCTCTGTGGATTATGTGAGGGATGCAATCGTGATGAAGGACTGCATCCAAACTTCCATTAG
>Dhingra_Pear_16_GATCAG_L001_R1_001_paired_trimmed_paired_merged_contig_54133 receptor-like serine threonine- kinase At1g78530
CAGTGGATAATTTAATATTGCAGGTATATATCTGTATCTTGCCCAAATGATAACTTCCTATTCCTCCCGTCTTTACTCTTTAGAGCCATATCGTTTACATTTTAGGGATAGGCCATCAGGAACTTGGCTGTTCCTTTTCATACACTGAAGAAAGGCGCATTTAATGCAAAACACCTCACCTTCTACACTCTTGCACTCCACACGTCTTTATGTGGATGGACACCTCACTTCTCTAAGGCAAGCAAAATGATGGCTGAAGCTCTCCCTAATATAATGGATATTCTCAAGATCCTAGAGTAGCTTGCAGGTTTTTCTGATCCTTTTTGGATAAGATCAAGTGACGTAATTGAAGAGCTCGTAAAGAAAGAATTTAGAGTGTGTGAGAGATGCAGTAGAGCGAAAATCCTAGCACCTTCTGAGATCAAAAGGTTGTGGAGAGGGAGAGAGAGTTGTCGGTTCTGAACAATGCATTCACTCTAGCATTTACAGGCTTTCATCTTTATACATGCACTTATGCGTAGTTATGAAACTTCACTGACTTTACGTACTTAAAAGTTCGTCATTCAAAGAAGTAGACTTTTCGTTCTTTCATAAGATCTGCTTGTGTGACACTACTGTAAACAAAAAAAGAAAGCAACAAGGCGAAGTGCAGCCTACATTGTTACCCTTTCAACCCTTTCATTCATTATCAAGTTCCGTTTGCTTTCGTAGGCAAAGGATTGCAAGGATTTAGG
>Dhingra_Pear_16_GATCAG_L001_R1_001_paired_trimmed_paired_merged_contig_77778 receptor-like serine threonine- kinase At1g78530	GO:0016021	GO:0004674	GO:0005524	GO:0006468
GGTGAAGGCAGTTGTTCAAGACAGAAGGGAAGAGTATGTACTTGACAGTAACTTAGGCTGCTGTTCGATCGATGAGATTAACACTGTTTTTAGTATTGCATTAATTTGCCTCGAACCGGAGCCTTCAAAGAGGCCTACCATGGATGAGGTTGTCAAGATGCTTGAGCAGATCAAAAATAAAAAATAAAAAACTTGTAAAAGACACATAAATTTTTACACCTGTACACCTGTTTATACCTAAAATGTTTGTACCTAGAGCTTTCTTATGAAAACAAAAATTAAATTAAATTCCTATAAGGTTTGAAAATCATTTTAAACGCTTTCTGTAAGCATATATACGTTTAATTCACTTCCAGTTTCAATGGCATCTCCGCTTAATTCTTCTTCAACATCGTCAACCCACTGCTCCTGCTGCTGCTTATCTGTGAAGCGTCGTCCTATTTTTGACCTGCTCCGAATATACACAATCTTATGCCTATGAAGCTGGAGGGCACCAACTTTATTATCTAGAGGTATCTGTTCGTCCCCATACTGAGAGCTTACGATCTTATAGGCTACATCGATGGCTCACTCAGATGTCCAGACAAATTCATCGTCCAAGATTCAATGAGGCAGAGCTGGTTAATCTGGGCTATTAGCTATGGTGCAGGAAGGATCAAGCAGTGATGGCGGTGATGAATGCTAAACTCTCACCTTCAGCACTCAGAAAAGTCTTCCATTGCTCTACAGCCAAAGAACTATGGCTTGCTTGCAGCTTTTCAACCCTACCGTATGATTATTTTGAAGTGTACTATATATTTTCTTAATTATTAGTTACTACATATTTTAGTGGTCTTGATTCATGATTATAATAATCATTATCAGTGATATATATATATCTTCTAGCTGAACTTTCTGTTTGTATTTACGACCACTCGCTATCAGTTCCAAATTCATGTCTATCGATGCCTATGTTGAAGAGGGAGGCCTTGATCACTAGGACAATCTACCACTTGCTATTCAAAATCGGTATTATTTTCACTAGTTTCGTTAAATGGGGCTCAAACTTTCCTTCTCATCATAATCAACTAATGGTTTTATTTGGTTTGAACCTTTGTTACGGAATATACATTGATAGTTACACTACTGCAATCACAATGACCTACAATGGTTTCTCAATAGCTTTGCAATCTGTTAGTCGGGAAGGCATGCCTTGCCCCGCCACCTATGGTTTGAAGGCTAGCAGCTTCTTGTTTGATTATGTTGCCTGCCTAGACGGTGTTTTAGGCCTAAAATCAGCATTCGTTAATCTATACTAGAATTCAGCACTGAGCAGGTCTAGCAACTAGTTAGAGACAAGAATTAGAAACATGGTTTGATGATTGGCAAGAAAGTTTGTTTCAGCCAATCAAATGTGCATAGTGCATAAGGTAATTTCAGGGGAAGAATGAACATTGATACAAGAAGAAGAACAAAACAGAACTTGCAAATCAATTGGTTAATGATGTTGCGGGTGAGGGTGGTTGTTCAGGACAGAAGGGAGGAGTATGTACTTGATAGTAACTTAGGTTGTTGTTCAGTCGGCAAGATTAGCATCGTTTTTAGTATTGCACTAGTTTTCCTTGAACCCAGGCCTTCAAAGAGGCCTACCATGGTGAAGCTGTTAAGATGCTTGAGAAGATTAAAAATAATAATAAACTTGTAAAAGACACTTAAACTTGTACATCTGTTTATATTTGAAATGCCCGTACCTGGATCTTTCTTCCGCCATTTCTCTCATATATACAAAAATGATGAGCAATTCAAGTAGACATCTGTTATGGCTTATTGTTCTGTAAGCATTATTTTATTTGTGTTGTAGATTGTATTCTAACCAGAGAGAAATCGGTAAGATAGACAACATAAGATGGTTGAGAAATATATTTTCTTTCAATTTATACCACTTCCTGGTCCAATCCAAGGTACACAAATAGATACATAAA
>Dhingra_Pear_16_GATCAG_L001_R1_001_paired_trimmed_paired_merged_contig_88093 receptor-like serine threonine- kinase At1g78530
CCTACGCATAAATGCATATATAACGATGAAAGCATGTAAATGCTAGAGGGAATGCATTTTTCAGAACCGACGACTCATTCTCCCTCTCCACGAACTTTTGATCAACTTCGTTCAGGATGTACTAGGATTTTCTCTCTACTACATCTCTCGCACACTCTAAAACCTTCATTCTTTCTTTAAAAGCTCTCCAATTACGCCACTTGATCTGATCCGAAAAGGATAAGAACAATCTGCAAGCTACTCTAGAATCTTGAGAATGTACATTAAATTAGAGAGAGCTTCAGCTATCATTTTGCTTGCCTTAGAGAAGTGAAGTGTCCATCCACATAAAGACGTGTGGAGTGCAAGAGTGTATTTGGGGTGGCATTTGGCATCAAACAACAGACAAGTTCCTGATGGCCTATACCTAAAAGGTAAAGACTGGGGGAATAAGAACTTATCGTTAGGGCAAGATAGAGATAGACACCTGCAATATTAAATTATCCCCCGA
>Dhingra_Pear_16_GATCAG_L001_R1_001_paired_trimmed_paired_merged_contig_102137 receptor-like serine threonine- kinase ALE2 isoform X3
TTGGTGGTGGAGGAGCATTATTTGGGGGCAGTGGGGTGGACATAAGAGGTGGCTTTTTGGGTGACGGGTGCAAATTGGACCCATTTGGCTGTAAACCGGGGATTGGAGCATTGCTTGTGAATGGCTTTCTGTCGGGAAAAGGAGGGGGAGCTGTTTCAACAGGAGGATTCACGGAGAGAGGTTCTGGTGATGGTGATATATTTAACCCTGCAGATCCTTGAAGAGCAAAAGCACAGCCAATGACACAGAGATTCACCAG
>Dhingra_Pear_16_GATCAG_L001_R1_001_paired_trimmed_paired_merged_contig_47932 receptor-like serine threonine- kinase ALE2 isoform X3
GTTGAAGGTCATGTACAGCCTATGCCACCAAATAATGCTCCTCCACCACTAAGCATTGAAGTTCATGTACCTTCTGCACCACCAAATAATGCTCCACCACCAAGTGTTGAAGGCCATGCACCGCCTATGCCACCAAATAATGCTCCTCCGCCATTAAGTATTGAAGTTCATGTGCCGTCCGCACCACCAAATACTGCTCCTCCACCACCAAACGTTGAAGGTCATGTACCGTCTATGCCGCCAACTAATGCTCATCCCCCGCCAATTGTTGAAGGTCATGTACCGTCTATGCCACCAACTGCTTCTCAAACAAAGGCACCAGTCAATACGAGTCCTATCTCAGTGCCAGTTGCTCCAGTACCCGTTGAAACACCACCCAGGAATTTGCCACAAATTTCACCGGCCATCCATTCAAGTACACCAGAAACTTCACCAATTGCTCCTCAAAGACATGCGCCAGACAATAAGGCTCCCATACCAGAACCAATTGCTCCAGATCCTGAAGTCTCTCCTGCATCATCTATTCCACCCAGCATCAACGGGAAAAGGAGTCGTTTACCAGTTGTTGCACCACCATATGAAGCTCCCAAGCCATCACTACCCGTGGGTCATACCCCAGCTGAAGCTCCTTCCATCCACAAACCTGTATCATCTCCTCCCCCGAGCATTAACTGGAAAAGGGGTCGAATA
>Dhingra_Pear_16_GATCAG_L001_R1_001_paired_trimmed_paired_merged_contig_53699 receptor-like serine threonine- kinase ALE2 isoform X3
ACTGTTCCTCAAACAAAGCCAGCGATCAATAAGAGTCCTAGCTCAGTGCCAATTGCTCCAGTCCCTGTTGAAATACCTTCGAGGAATTTGCCACAAATTTCACCGGCCATGCATGCAAGTACACCAGAAACTTCGCCATTTGCTCATCAAAGACATGTGCCAAACAATAAGGTTCCCATACCACAGCCAATTGCTCCAGATCCTCCTGTATCATCTACTCCACCCAGCATCAACGGGAAAAGGGGTCGTTTTCCAGTTGTTGCACCGCCATATGAAGCTCCCAAGCCATCACTACCTGTGGACCGCACCCCAGCTGAAG
>Dhingra_Pear_16_GATCAG_L001_R1_001_paired_trimmed_paired_merged_contig_54050 receptor-like serine threonine- kinase ALE2 isoform X3
CAACACTTGGTGGTGGAGGAGCATTATTTGGTGGTGCAGTAGGTACATGAACTTCAATGCTTAGTGGTGGAGGAACATTAATTGGTGGTGTAGGTGGTACATGACCTTCAACACTTGGTGGTGGAGGAGAATTTGTTGGTGGCACAGATGGTGCATGACCTTCAACACTTGGTGGTGGAGGAGGAGCACCTTTTGGTGGCACAGACGGTACTTGACTTTCAACACTTGGTGGAGGAGCATTATTTGGCGGCGCAGACGGTAGATGAACTTCAGTACTTAGTGGTGGAGGAGCAGTTTTTGGTGGCATAAATGGGACTTGACCTTCAACACTTGGTGGTGGAGAAGCATTATATGGGGGCAGTGGGGCGGACATAAGAGGTGGCATTGCAGGCGGTGGGTGCCAATTGGACCCATTTGGCTGTAATGCGGGGATTGGTACATTGCTTGTGAACGACTTTCTGTCAGTGAGAGGAGGGGATGCTGTTTCAACAGGAGGATTCACGGAGAGAGGTTCAGGTGATGGAGATATATTTAACCCTGCAGATCCTCGGAGAGCAAAAGCAAAAGCAAAAGCAAACCCAATGACACAGAGATTAACCAGCTGAAGAATGGCTGGCATCATCACCAAATCTCAAAAATCTCCGCACCCAAAAAACT
>Dhingra_Pear_16_GATCAG_L001_R1_001_paired_trimmed_paired_merged_contig_60280 receptor-like serine threonine- kinase ALE2 isoform X3	GO:0016021	GO:0004674	GO:0005524	GO:0006468
GACCAAGATTGCTGTCAAAGTTCTAAAAAGAGATGATCAGCAGGGTGGTCGGGAGTTTTTGGCTGAAATAGAGATGCTTAGTCGTCTTCATCATCGAAACTTGGTCAAGTTGATTGGCATATGCACAGAAGAGCATAGCCGCTCCTTGGTTTATGAGCTCATTCCTAATGGCAGTGTGGAATCTCATTTGCATGGAATTGACAAGGAAA
>Dhingra_Pear_16_GATCAG_L001_R1_001_paired_trimmed_paired_merged_contig_77122 receptor-like serine threonine- kinase ALE2 isoform X3
CCTTCAACATTTGGTGGTGGAGGAGCATTATTTGGGGGCAGTGGGGTGGACATAAGAGGTGGCTTTTTGGGTGATGGGTGTAAATTTGACCCATTTGGCTGTAAACCGGGGATTGGGGCATTGCTTGTGAATGGCTTTCTGTCGGGAAGAGGAGGGGGAGCTGTTTCAACAGGAGGATTCACGGAGAGAGGTTCTGGTGATGGTGATATATTTAACCCTGCAGATCCTTGGAGAGCAAAAGCAAAGCCAATGACACAGAGATTCACCAG
>Dhingra_Pear_16_GATCAG_L001_R1_001_paired_trimmed_paired_merged_contig_16249 receptor-like serine threonine- kinase ALE2 isoform X2	GO:0016021	GO:0004674	GO:0004715	GO:0005524	GO:0009664	GO:0009965	GO:0010068	GO:0018108	GO:0042335	GO:0042545	GO:0046777	GO:0048645
TCCAGCTCCATCAAATGACCCGGGTTGTGATCAAATTTGTGTAGAGCCACTTACCACATCTCCATTTGGTTCACCTTGTGGTTGCGTGTTTCCCATGAAAGTCCAACTTTTACTGGACATAGCTCCTTATGCTATTTTTCCAGTAATGAGTGAGCTAGAGATTGAGATTGCTGAAGGCACGTATCTGACACAAGGTCAAGTGAAAATAATGGGTGCAAGTGCTGATAGTCAAAATCAAGGAAGAACAGTGGTGGATATTAACTTGGTTCCACTAGGGGAGAAGTTTGATAATACCACTGCGATACTGACATATGATAGATTTCAGCATAAGAAAGTGCCTCTGAATTTGACACTTTTTGGAAACTATGAAGTTGTTTGGAAACTATGAAGTTGTATACATTAGTTATCCAGGGCTACCTTCTTCACCGCCATATGAGATTTACAATGGGCATGATCCAGCTGGAATTGCTGGAGGTCTCCCTATCACCGCAGATTTTGGCGGCAAGAACCAGAGGATGAATATTAGAACGATTGTGATTATTGCTCTGTCTGCATTTGTAGTCCTGGTGGTTCTCCTTGCGGCTATCTGTATCTTTGTGAAGGGGAGGAGAGTTGGAAGACCATCTAACGCAGTCGGTCCTGTATTCACACCTTCTCTTCACAAAAGATCTGCAGGTATCGGGTCTATCTTATCAAGTAGTATTGCAAGCTCCACTTCAGTGTCCCTAATGTCCACCATGGCTACCAGTATTCTCTCTGTCAAAACATTTCCACTAGCTGAGCTTGAGAAAGCAACAAATAAGTTCAGTTCCCAAAGGGTTTTGGGAGAAGGGGGATTTGGACGTGTTTACCATGGAATTATGGAAGATGGGACTGAAGTTGCAGTCAAAGTGCTTACAAGGGATAATCAGAATCAGAATGGAGACCGTGAATTTATTGCAGAAGTTGAGATGCTAAGCCGTTTGCATCACCGTAATCTTGTGAAGTTGATAGGCATTTGTATTGAAGGGCGGACACGCAGTTTGGTATATGAGATTGTTCGCAATGGAAGTGTTGAATCTCACTTGCACGGCATTGACAAGATAAATGGGCCCCTTGACTGGGATGCAAGGATGAAGATTGCCCTTGGGGCAGCAAGAGGATTAGCCTATCTTCACGAAGATTCTAATCCTCGTGTTATTCACCGAGATTTTAAGGCTAGTAACGTTTTGCTGGAAGCTGACTTCACACCCAAGGTTTCAGATTTTGGGTTAGCTAGGGAAGCAACTGAGGGAAGTCATCACATCTCTACTAGGGTCATGGGAACTTTTGGGTATGTTGCCCCAGAATATGCAATGACAGGGCACCTACTTGTCAAGAGCGATGTTTATAGTTATGGCGTTGTGCTGCTGGAACTCCTCTCTGGAAGAAAACCGGTTGACATGTCCCACTCTCCGGGACAGGAGAATTTAGTAAC
>Dhingra_Pear_16_GATCAG_L001_R1_001_paired_trimmed_paired_merged_contig_25118 receptor-like serine threonine- kinase ALE2 isoform X2	GO:0016021	GO:0004674	GO:0005524	GO:0009664	GO:0009965	GO:0010068	GO:0042335	GO:0042545	GO:0046777	GO:0048645
CTTGTATGCAAATGAATCAAGAATTCCAAAATTAGAAGCCAATAGTCGTCTCCTCTCTCTCTCCGCCCTCCAAACATGGAATCCGCAGGATTTTCCAACCCTAATCTACACCGACGGCTTTACTCAAAAGCCATCCAGGTCCTTTTTGAGCTGTACAAAATGCAAAAAATTAAATTAACATTGTTCAAACCCAGAAGCCATTGTTCCAAGCGCGCTGCTTGGGAAGCAGTCCACTGTGCTCACTCCTACTTCCTCTTACTCTGTAGAATGCTGGCTTGCTTCGGACTGTTCTCAATGGCCCAGACCTGTTGCCGTGTCTGATTGGTAAAGATATCTCATCCCCTACCAGACTTGAAGTTGAAAACGGTCTGTTTTCCATATCTTCAAGCGGTCCAGAACTATACTCCATTGTGATGAACGAAGATGCTTGACCATAATTTAACCGGGGAGTGAGTCCGCCAGCATTCCACCAACTGCTATCAGATGGAGCAAGATCACCTTTAAAGTCAGAGTCTGGGACAGAAGACTCCTTTTGACTATAACAGTCCCCACCAGTCTCATCGGTATCATTGTATATCAGCTTTAGAGCCTGCACAACTTCACCCATAAAAGGTCTGCGGGTCACCTCAGGGTGAACGCACATGGAAGCAATGGCTGCCACTTTAGCCATGTCGTCAAAGTCATAGGTTCCAGCTAAGGTGGGATCCACCAACTGCTGCAAGCCTTCTCTGCTCGTTAGCAATGGTCGTGCCCATGTTACTAAATTCTCCTGTCCCGGAG
>Dhingra_Pear_16_GATCAG_L001_R1_001_paired_trimmed_paired_merged_contig_58281 receptor-like serine threonine- kinase ALE2 isoform X2	GO:0016021	GO:0004674	GO:0005524	GO:0009664	GO:0009965	GO:0010068	GO:0042335	GO:0042545	GO:0046777	GO:0048645
TCTCTCATCTTCCAAACATGGAATCCGCAGGATTTTCCAACCCTAATCTACACCGACGGCTTAACTAAAAAGCCGCCTCAGTCCTTTTTGAGCTGTACAAAATTCAAAAAATTAAGTTAACAAACTTGTTCAAACCCAGAAGCCATCATTCCAAGCACGCTTCTTCGAGACCAGTCCCCCGTGCTCGCTCCTACTTCCTCTTACTCTGTAGAATGCTGGCTTGCTTCGGACTGTTCTCAAGGGCCCTGACCTATTGCCGTGTCTGA
>Dhingra_Pear_16_GATCAG_L001_R1_001_paired_trimmed_paired_merged_contig_58282 receptor-like serine threonine- kinase ALE2 isoform X2	GO:0016021	GO:0004674	GO:0005524	GO:0009664	GO:0009965	GO:0010068	GO:0042335	GO:0042545	GO:0046777	GO:0048645
TCTCTCATCTTCCAAACATGGAATCGGCAGGATTTTCCAACCCTAATCTACACCGACGGCTTAACTAAAAAGCCGCCTCGGTCCTTTTTGAGCTGTACAAAATTCAAAAAATTAAGTTAACGAACTTGTTCAAACCCAGAAGCCATCGTTCCAAGCACGCTTCTTCGAGACCAGTCCCCCGTGCTCGCTCCTGCTTCCTCTTACTCTGTAGAATGCTGGCTTGCTTCGGACTGTTCTCAATGGCCCTGACCTATTGCCG
>Dhingra_Pear_16_GATCAG_L001_R1_001_paired_trimmed_paired_merged_contig_64428 receptor-like serine threonine- kinase ALE2 isoform X2
GTCTGCACCACCAAATGATGCTCCTCCACCACCAAGTGTTAAAGGTCATGTACCATCTACACCACAAAATAATGCTCCTCCACCACCAAGTGTCGAAGGCCATGTACGGCCTATGCCACCAAATAATGCTCCTCCACCATTAAGTATTGAAGTTCATGTGCCATCTGCACCACCAAAAAATGCTCCTCCACCACCAAGTGTTAAAGATCAGGTACCATCTACACTACCAACTAATGCCCCACCACCACCAAGTGTTGGTCATGTACCGTCTATGCCACCAACTGTTCCTCAAACAAAGCCAGCGA
>Dhingra_Pear_16_GATCAG_L001_R1_001_paired_trimmed_paired_merged_contig_70737 receptor-like serine threonine- kinase ALE2 isoform X2	GO:0016021	GO:0004674	GO:0005524	GO:0009664	GO:0009965	GO:0010068	GO:0042335	GO:0042545	GO:0046777	GO:0048645
ACCTATGACTTTGACGACATGGCTAAAGTGGCAGCCATTGCTTCCATGTGCGTTCACCCTGAGGTGACCCACAGACCTTTTATGGGTGAAGTTGTGCAGGCTCTAAAGCTGCTATACAATGATAACGATGAGACTGGTGGGGACTGTTATAGTCAAAAGGAGTCTTCCGTCCAGGACTCTGACTTTAAAGGTGATCTTGCCCCATCTGATAGCAGTTGGTGGAATGCTGGTGGACTCACTCCCCGGATGAATTATGGTCATGCCTCTTCATTCATCTCAATGGAGTACAGTTCTGGACCACTTGAAGATATGGAAAACAGACCGTTTGCAACTTCAAGTTTGGTAGGGGATGAGATATCGTTACCAATCAGACACGGCAATAGGTCAGGGCC
>Dhingra_Pear_16_GATCAG_L001_R1_001_paired_trimmed_paired_merged_contig_92848 receptor-like serine threonine- kinase ALE2 isoform X2
GTCTGCACCACCAAATGATGCTCCTGCACCACCAAGTGTTAAAGGTCATGTACCATCTACACCACAAAATAATGCTCCTCCACCATTAAGTATTGAAGTTCATGTGCCATCTGCACCACCAAATAATGCTCCTCCACCACCAAGTTTTAAAGATCAGGTACCATCTACGCCACCAACTAATGCCCCACCACCACCAAGTGTTGGTCATGTACCGTCTATGCCACCGACTGTTCCTCAAACAAAGCCAGCGA
>Dhingra_Pear_16_GATCAG_L001_R1_001_paired_trimmed_paired_merged_contig_13545 receptor-like serine threonine- kinase ALE2 isoform X1	GO:0016020	GO:0016301	GO:0016310
AGCTCCATCTGTCCACGAACCTGTGGTATCATCTCATCCCCCGGTTGGACCAGCATATGAAGCTCCCAGGCCGTCACTACCCAAGGTCCATACTCCAGCTGAAGGTCCAGTGATGCCACCGGTATCATTTAGAACAGGCAGGCAAAGACACTATGCTCCTCCACCCCTAAATCCAGGGTCTTCGGTTCCTCCATCCCATTTACCTGAAGCTCCGTCGGTGAGCCATGTTTCGCCTGTTCCTTCTCCATCTTTAGAAGGCGCTACTCACGAAACCAAATTGCGCCCTAAGATTTCTCCATCTGGGTCTTTGGCAAAGAGCCCAAAAGCACCACCACCGCTGCAACTAGTATTCCCACCGCCACCTCCCAATCAAGATTGTTCATCAACTATTTGCACTGATCCATATACAAATACTCCTCCTGGGTCACCTTGTGGTTGTGTCTTGCCTCTGCAAGTTGGACTGCGACTTAGTGTTGCACTGTATACGTTCTTCCCCTTGGTTTCAGAGCTAGCCCAGGAAATTGCTGTTGGGGTTTTTATGCAACAAAGTCAGGTCCGCATTATTGGAGCCAATGCAGCTACCCAACAACCAGACAAGACAGTTGCCCTCATTGACTTGGTTCCCCTTGGGGAAAAGTTTGATAACACCACAGCTTTTTTGACTTCCCAGAGATTTTGGCATAAACAAGTTGTTATAAAAGCATCGTGTTTTGGCGACTATGAAGTACTATATGTGCGGTATCCAGGTTTACCCCCGTCTCCACCTTCTTCGGATGCTGATGCAATGAATGCGGGGCCATATCCTGTTAATGACAATAATGGAAGGACAATGAAGCCCCTCGGGGTTTACATGGACAAGAGGAAGAATAAAAATGGGCTTAGTGGTGGGGTAATTGCTATTATTGCTTTGTCTACCTTTGTAGCAGTTGCTTTATGCTCTGCTGCTGCTTGGGTTTTTCTGTTCAAACCTAGAGACTCTGCTTCTCAACCAGCAACAACTCCGCGGGCTTTGCTACCTTCTTCTGAAAAACCATCTGGTACTGCTGGGTCGATGATGGAAAGTAGGCACAGTTCCTTGTCGTTATCATTCGGATCCAGCATTGCACCATATACAGGATCTGCTAATACTTTCAGTGCGAGTGACATTGAGAGAGCCACTAACAATTATGACGATTCAAGAGTACTTGGGGAAGGTGGCTTTGGGCGTGTTTATAGTGGTGTTCTTGAAGACGGGACCAAGATTGCTGTCAAAGTTCTAAAAAGAGATGATCAGCAGGGTGGTCGGGAGTTTTTGGCTGAAGTAGAGATGCTTAGTCGTCTTCATCATCGAAACTTGGTCAAGTTGATTGGCATATGCACAGAAGAGCATAGCCGCTCCTTGGTTTATGAGCTCATTCCTAATGGCAGTGTGGAATCTCATTTGCATGGAATTGACAAGGACAATGCTCCACTTAATTGGGTACAACGCATGAAAATAGCACTTGGTGCTGCTAGGGGGCTGGCATATCTACACGAGGATTCCAGCCCCCGTGTAATACACAGGGATTTCAAAGCCAGCAATATTTTGCTGGAAGATGATTTTACACCAAAAGTGTCCGACTTTGGTTTGGCGCGAACTGCCATGGATGAGGAAAACAGACACATATCAACGCGGGTCATGGGAACTTTCGGGTATGTGGCTCCAGAATATGCAATGACTGGGCATCTTCTTGTCAAGAGTGATGTATATAGCTATGGCGTTGTCCTTCTTGAACTCTTAACTGGAAGAAAACCGGTAGACATGTCACAGCCACCTGGTGAAGAAAACCTAGTTGCATGGGCCCGGCCGCTTCTCACATGTAAAGAAGGGTTGGAAGCAATCATAGACCCAAATCTAGGATCCGTGGTCCCATTTGAAAGTATTGCCAAAGTGGAGTTTAATGAGGCGAAAGAATTAGGTTCAAGGAGTTCTAGCCAAGACGATGTGTCCATTGATGTGGCTGATGACACAAATACTACCTCGGGACAGTTGCCAGATACTTTCCAAAACCGATATTCCATGCTGACCTATGATTCCGACCTTGAGACAGAGCGGGAAGCATCATTGTCGAGGATGCTCAGTACCTCAATGAGCACAGGGAGGCAAGATACTGAATCGTTTAGGAGGCACTCCAGTTCAGGTCCTTTGGGAACAGGAAGGAGTAAGCAGTTCTGGGAGAAACTGAGATCATCCGGGGGCAGTGTGAGCGAACATGGGTTTATGTTCAAATTATTTCAAGGCTCCCCCCATTGAACGCCTACTTACAAGTTTACAATGTTCGGTTTCTTGCTTGATTCCTAAATCTCAGATCACCACGCAAGAAGCGCCCATTTGCAGAACGCCATCACGACAAGAAGTCTGCTGCGCATGGGAACTCGGACATGAGCAAAGTTGTGCAGATGTGTAGAACTGGAATGGATGGAAGTACGAATTCGGATCAACCTTAATAATGTCGAAACGGTAACTGGAGCTTAAGTATATATAAGTAGGTTTAGTGTGATTAACCTACTGAATTGTCAGAGTTGAAGCATCAAAAGTTTTGGACCAAAGGCTGCTGGAAATCAATTTTTTTTTAATTTGTAAATTCTCTGTGATATTTGTGTATTATTCAGAGAAAAGGACGCTCTTTGTTACCAACAGTGTAGAGAACATTTTGTGCCATGAAATTAATCCATCTGTTCCCTT
>Dhingra_Pear_16_GATCAG_L001_R1_001_paired_trimmed_paired_merged_contig_16248 receptor-like serine threonine- kinase ALE2 isoform X1	GO:0016021	GO:0004674	GO:0004715	GO:0005524	GO:0009664	GO:0009965	GO:0010068	GO:0018108	GO:0042335	GO:0042545	GO:0046777	GO:0048645
GTTACTAAATTCTCCTGTCCCGGAGGGTGGGACATGTCAACCGGTTTTCTTCCAGAGAGAAGTTCCAGCAGCACAACGCCATAACTATAAACATCACTCTTGACAAGTAGGTGCCCTGTCATTGCATATTCTGGGGCAACATACCCAAAAGTTCCCATGACCCTCGTAGAGATGTGATGACTTCCCTCTGTTGCTTCCCTAGCCAACCCAAAATCTGAAACCTTGGGCGTGAAATCGGCTTCCAGCAAAACATTACTAGCCTTAAAATCTCGGTGAATAACACGAGGATTAGAATCTTCGTGAAGATATGCTAATCCTCTTGCTGCCCCAAGGGCAATCTTCATCCGTGCTTCCCAGTCAAGAGGTCCATTTACCTTGTCAACGCCATGCAAGTGAGACTCAACACTTCCATTGCGAACAATCTCATATACCAAACTGCGAGTCCGCCCCTCAATACAAATGCCTATCAACTTCACAAGATTACGGTGGTGTAATCGGCTTAGCATCTCAACTTCTGCAATGAATTCACGGTCTCCATTCTGATTAAGATTATCCCTTGTAAGCACTTTGACTGCAACTTCAGTCCCATCTTCCATAATTCCATGGTAAACACGTCCAAATCCCCCTTCTCCCAAAACCCTCTGGGAACTGAACTTATTTGTTGCTTTCTCAAGCTCAGCTAGTGGAAATGTTTTGACAGAGAGAATACTAGTAGCCATGGTGGACATTAGGGACACCGAAGTGGAGCTTGCAATACTACTTGATAAGATAGACCCGATACCTGCAGATCTTTTGTGAACAGAAGATGTGAATGCAGGACCAACAGCGCTAGATGGTCTTCCAACTCTCCTCCATTGCACAAAGACCCAGATAGCCCCAAGGAGAACCACCAGGAGTACAAATGCAGACAAAGCAATAATCATAATCGTTTTAATATTCATCCTCTGGTTCTTGCCGCCAAATTCTGCGGTGATAGGGAGACCTCCAGCACTTCCAGCTGGACCATGCCCATTGTAAGTCTCATATGGTGGTGAAGAAGGTATCCCTGGATAACTAATGTATACCACTTCATAGTTTCCAAAAAGTGTCAAATTCAGAGGCACTTTCTTATGCTGAAATCTATCATATGTCAGTATCGCAGTGGTATTATCAAACCTCTCGCCTAGTGGAACCAAGTTAATATCCACCACTGTTCTTCCTTGATTTTGACTATCAGCACTTGCACCCATTATTTTCACTTGACTTTGCGTCAGATATGTGCCTTCAGCAATCTCAATCTCTAGCTCACTCATTACTGGAAAAATAGCATAAGGAGCTATGTCCAGTAAGAGTTTGACTTTCATGGGATACACACAACCACAGGGTGAACCAAATGGAGATGCTGTAAGTGGCTCTACACAAATTTGATCACAACCTGGGTCCTTTGATGGTGCTGGAGCAACAGCATGGGGTTCCACTCTCACATGACGATGACGATGATGACCACGATGTGGTGAAGGAGAACCGCTAGGACCAAGATGAATTGGGGAAGGTGCAGGTGCAGGTGCAAGGGTTCCCAAAGAAGGCTTGACCACCCATGTTTTGGATCGTTTTGAAGCAAATGGAAGACTCATCAAAATTGACCTTGCGCGTTCGATTGAGAAATCTTTCATAGACAACGGTTGGTTTGGCAATTGGGAAGGAGACAAGTAAGTATTTAGAGAAAAATCGCCTGAGCAGCAGAAAATCAAGCTGAGCAGGAGGAGAACAAACAGCAGAAGCAGAATTGGAGTTCGCATTGTCGAAATTCACACAGAACATCGTCAAAAGCAGCCGCCTTGGAGCTCGAGAGACTGTCAGTGGAGAAGTCGCCTGAGGTTTCTAGGTTTCCGGCGAGGCATTACCCGGCGGCCAGGTTCTCCGTCGCATTGAGCAAGAGACTGCATGGTTTTAAACTACAAAAAACAGTGGAAAGGGTGGCGGCGACTAAACCCTATGAGAGAGAATTGGAGGCGGAGACTGGGGGAGTGAGTCGGGACTGTAGATCCATGAAACGCGGTGGAAAGATCTAAAAGGAGAGAAAGAGGCGGAGGCGGAGGCGGAGGTGTAAAGAGAGTTTATGTGTGGAGAGAGAGAGAGAGAGAGAGAGAGAGAGAGATGTGGAGGAGGAGGAGGAGGAGGGAGGAG
>Dhingra_Pear_16_GATCAG_L001_R1_001_paired_trimmed_paired_merged_contig_25119 receptor-like serine threonine- kinase ALE2 isoform X1	GO:0016021	GO:0004674	GO:0005524	GO:0009664	GO:0009965	GO:0010068	GO:0042335	GO:0042545	GO:0046777	GO:0048645
GACGGCTTAACTAAAAAGCCGCCTCGGTCCTTTTTGAGCTGTACAAAATTCAAAAAATTAAGTTAACAAACTTGTTCAAACCCAGAAGCCATCGTTCCAAGCACGCTTCTTCGAGACCAGTCCCCCGTGCTCGCTCCTACTTCCTCTTACTCTGTAGAATGCTGGCTTGCTTCGGACTGTTCTCAATGGCCCTGACCTATTGCCGTGTCTGATTGGTAACGATATCTCATCCCCTACCAAACTTGAAGTTGCAAACGGTCTGTTTTCCATATCTTCAAGTGGTCCAGAACTGTACTCCATTGATATGAATGAAGAGGCATGACCATAAT
>Dhingra_Pear_16_GATCAG_L001_R1_001_paired_trimmed_paired_merged_contig_13544 receptor-like serine threonine- kinase ALE2	GO:0005886	GO:0016021	GO:0004672	GO:0005524	GO:0006468
TCCAAAAGTTAAAATGCATAACTTTACTGCTCTGGAAGTGAAGGGAAAAGACGGATTAATTTCATGGCAGGAAATGTTCTGTACATTGTTGGTAACAAAGAGCGTTTTCTTTCCCTGAATAATACACAACTATCATATAAAAATTTACAAAAACAAAAAAAGACTCCAAGTAGCCTATGATCCAAAACTTCTGATGCTTCAACTCTGAAAATTCAGTAGGTTGATCCGAACCCTGCTTATATATGCTTAAGCTCCGGTTACCGTTTCGAAGTTTATGAAGGTTGATCCGAATTCGGATTTCCATCCATCCCATTTGTACACATCTGCATAACTTAGCTCGTATCCGAGTTCCCATGCTCAGCAGACCTGTCTTGACGGCGTTCTGCAAATGCGCGTTTTTTACACGGTGATCTGAGATTTAGGAATTGAGCAAGAAACCGAACATTTTAAGCTAGTAGTAAGCGTTCAATAGGGGGAGCCTTGCCATAATTTAAACCCGTGCTCGCTCACACTGCCCCCAGATGATCTCCTAAGTCTCTCCCAGAACTGCTTACCCCTTCCTGTTCCCAAAGGACCTGAACTGGAGTGTCTCCTGAATGATTCGGTATCTTGCCTCCCCGTGCTCATTGATGTACTACAAATCTTTGACAATGATGCTTCCCGCCCTGTCTCGAGGTCAGAATTGTAGGTCAGCATGGAATACTGGTTTTGGAAAGTATCTGGCAACTGTCCTGAGGTAGTATTTGTGTCATCAGCCACATCAATGGACAAATCGCATGGGCTAGAATTCCTTGAACCTAATTCTTTCACCTCATCATACTCATTGCATACCAGTTTTAAGGCCTGGACAACCTCGCCCATAAAAGGGCGGTGTGATACCTCTGGCTGTACACACATCGAAGCAATAGCTGCCACTTTGGCGATACTTTCAAATGGAACCTCGGATCCTAGATTTGGATCTATGATTGCTTCCAACCCTTCTTTACTTGTGAGGAGTGGCCGGGCCCATGCAACTAGGTTTTCTTCACCAGGTGGCTGTGACATGTCTACCGGTTTTCTTCCAGTTAAGAGTTCGAGAAGGACAACCCCATAGCTGTATACATCACTCTTGACAAGAAGATGCCCAGTCATTGCATATTCCGGAGCCACATACCCAAAAGTTCCCATGACCCGTGTTGATATGTGTCCGTTTTCCTCATCCATGGCAGTTCGCGCCAAACCAAAGTCGGACACTTTCGGTGTAAAATCATCTTCTAGCAAAATATTGCTGGCTTTAAAATCCCTGTGAATGACACGGGGGCTGGAATCCTCGTGTAGATATGCCAGCCCCCTAGCAGCACCAAGTGCTATTTTCATGCGTTGCAACCAATTAAGCGGAGCACTGTCCTTGTCAATTCCATGTAAATGAGATTCCACACTGCCATTAGGAACGAGCTCATAAACCAAGGAACGACTATGCGCTTCTGTGCATATGCCAATCAACTTGACCAAATTTCGATGATGAAGACGACTAAGCATCTCAACTTCAGCCAAAAACTCCCGACCACCATGATGATCATCTCTTTTTAGAACTTTGACGGCAATCTTGGTCCCATCTTCAAGAACACCACTATAAACACGCCCAAAGCCACCTTCCCCAAGTACTCTTGAATCGTCATAATTGTTAGTGGCTCTCTCAATATCACTCGCACTGAAAGTATTGGCGGATCCTGTATATGGTGCACTGCTGGATCCGAATGATAACGACAAGGAACTGTGCCTACTTTCCATCATCGACCCAGCCGTACCTGATGGTTTTCCAGAAGAGGGTAGCATAGCCCGCGGAGTTGCTGCTGGTTGAGATGCGCGGTCTCTAGGTTTGAACAGAAAAACCCAAGCAGCAGCAGAGCATAAAGCAACTGCTACAAAGGTAGACAAAGCAATAATAGCAATTACCCCACCACTAAGCCCATTTTTATTCTTCCTCTTGTGCACGTCAACCCCTAGGGGCTTTGTCGTCCTTCCATTATTGTCATTACCAGGATACGGCCCCGCATTCATTGCATCAATGTCCAAAGAAGGTGGAGACGGGGGTAAACCTGGATACCGCACATATAGTACTTCATAGTCGCCAAAGTACGATGCGTTTATAACAACTCGTTTATGCCAAAATCTCTGGGAAGTCAAAACAGCTGTGGTGTTATCAAACTGTTGCCCGAGGGGAACCAAGTCAATGAGGGCAACTGTCTTGTCTGGTTGCTGGGTAGCTGCATTGGCTCCAATAATGCGGACCTGACTTTGTTGCATAAGAACCCCAACAGCAATTTCCTGGGCTAGCTCTGAAACCAAGGGAAAGAAGGTATACAGTGCAACACTAAGTCGCAGTCCAACTTGCAGAGGCAAGACACAGCCACAAGGTGACCCAGGAGGGGTATTTGTATATGGATCGGTGCAAATAGTTGACGAACAATCTTGATTGGGAGGTGGTGGTGGGAATACTTGAACTAGTGGCAGCGGTGGTGCCCCTTTTGGGCTCTTTGCTGGAGCTCCAGATGGAGAAATCTTAGGGCGCAAATTGGTTTCGTGAGTTGGTCCTTTTAAAGATGGAGAAGGAGCAGGCGAAACATGGCTCACTGATGGAGCATCAGGCAAATGAGATGGAGGGACTGAAGATGCTGGATTTAGGGGTGGAGGAGCATAGTGTCTTTGCCTGCCTGTTTGAAATGATACCGGTGGCATCACTGGGCCT
>Dhingra_Pear_16_GATCAG_L001_R1_001_paired_trimmed_paired_merged_contig_42755 receptor-like serine threonine- kinase ALE2
CATAATAATTATAATGGTTGTTTGGGATGAGAACATGTTGGGTATGAAGTGGTTTGGTATGATAAAGGGGGATTCCCCATTCTTGTTCAGTGAGAAATTTTTCAATGTGGAGACAATGATATAATATTTTGTTCTAATGAGTGGTGCTGTAAATGAGTTTGATAGCAATGTTTTTTGTCTCATAGAGAATGGTCTAATAATATTTATTAAATCTTGATCTCGACCCAATCTATCGGTTGATGTGGAGCCAGAAAAAGACTTTATGCTAGAAGCAAATGATTTATGCGAATGTACCGATTCGCAAGATCTTCTTTCTGGTCGATCAAAATTAATTTTTACCGTACCATCAAAATATTGTTCAACATTGTCAAGATTGACAAGGCTGTTTTGTATAGCTACCGAGTTACTTTCGTTGATTAAACACCAATCTGAGGGTAGACTGATGTCCGACCACTTAATGGTTCTGGGAACTTTTATATTTGCATTTTCTTGGGCTGTTTGAATTAAAAGAGTGTGGTCTCAAGGACTTTTGGTTAAAGCTTGAAAATTCATATTTGTGTCAGTGACTTTGTAATAAACTCTGTA
>Dhingra_Pear_16_GATCAG_L001_R1_001_paired_trimmed_paired_merged_contig_53700 receptor-like serine threonine- kinase ALE2
GCCAGTTGCTCCAGTACCCGTTGAAACACCACCCAGGAATTTGCCACAAATTTCACCGGCCATCCATTCAAGTACACCAGAAACTTCACCATTTGCTCCTCAAAGACATGCGCCAGACAATAAGGCTCCCATACCAGAACCAATTGCTCCAGATCCTGAAGTCTCTCATGCATCATCTACTCCACCCAGCATCAACGGGAAAAGGAGTCGTTTACCAGTTGTTGCACCACCATATGAAGCTCCCAAGCCATCACTACCCGTGGGTCGTACCCCAGCTGAAGCTCCTTCCATCCACAAACCTGTGTCATCTCCTCCCCCAACCATTAACTGGAAAAGGGGTCGAATA
>Dhingra_Pear_16_GATCAG_L001_R1_001_paired_trimmed_paired_merged_contig_66511 receptor-like serine threonine- kinase ALE2	GO:0005886	GO:0016021	GO:0004674	GO:0005524	GO:0006468
GAGGAATTAGAAATTCACCACATGAGCATTACAAAAGGCATGTGAGAATTATTTACAAATAACTACTTGAAATGAGTCATTTACAAATCCCATGTTCAAGGCATTGCACTAAAATTGAAAAGGATAAAGCAAATGCCAATTTATATAGCTTGTGATTGAAGGGCAATGCACTTAAATATTTCTATGATAACCCATGTTCACTCATGCTGCCTCTAGACAAACTTCGTAGTCTCTGCCAAAACTTCACTTTTCTCCCTGTCCTCAGAGGTCCCGAACTAGAATACCGCCTGAAAGACCCGAATTCCTGCCCTTCAACCTTGAGTCCCGCCACAGATGCACTTAACAAATCCGATGTTGATGGTATCTTGGTGTCATGGCCAGCACCAAATACAGCCGGCAGCTCCTGCTCGTGCAGTGATCGTGATACTTCCAAGTTACCGCTATCTATATGAAGGGAAAGATCATCTTGACCACAACTTATTGAACCCCCCGGTTCTTGTGTTTCGTTGAACTCATTACATACTAGCTTCAAGGCCTGCACAACCTCACCCATGAAAGGGCGGTGAGATACTTCCGGTTGTATGCACATTGAAGCAATTGCTGCCACCTTGGTCACACTATCCCATGAGATATCGGATGGCTTTAAGGCTGGGTCTATAACTGTTTCTATCCCCTCCTTGCTTGTGAGAAGTGGCCGCGCCCAAGCAACAAGGTTTTCTTGGCCTGGAGGTTGTGACAGGTCCACTGGTTTTCTCCCTGATAGAAGCTCAAGAAGGACTACACCATAGCTGTAAACATCGCTTTTCACTAATAAATGGCCGGTCATTGCATACTCTGGAGCCAAGTACCCGAAAGTTCCCATGACATGTGTTGAAATATGTCTCTTCCCCTCCTCTAATGCCGCTCTAGCCAATCCAAAGTCTGAAACCTTGGGTGTAAAATCGTATTCCAACAAGATGTTGCTGGCCTTGAAGTCACGATGTATAACACGAGGGTTCGAGTCTTCGTGGAGATACGCTAAGCCCCGAGCTGCACCAAGGGCAATCTTTATTCTGGCATCCCAATCGAGCGGATCAGTTTCCTTGTCAATGCCGTGTAAATGGGATTCAACACTCCCATTTGGAACAAGTTCATATACTAGGCAACGTGCATGGCCCTCTATGCAGATACCAATCAATTTAACCAAATTTCTATGGTGTAGACGGCCAAGCATCTCAACTTCTGCCAAGAATTCGCGGCTACCATGATGATCATCTCTCTTGAGAACCTTGACAGCCACCTCTCTTCCATCATCTAAAATTCCACCGTAAACAAGCCCAAACCCACCTTCTCCCAGTATTCTCGAGGCATCGAAAGCATTAGTTGCTCTCTCTATGTCATTCAAGGTGAATGTTTTAGCAGATCCAGTATAGTTCATGGTGCCAGAGCTCAAGGATGTTGATTCAGAACCACGCATGCTTCCAAACATCGCTGACCTCGGAGGTCCTGAGAGTTTTGTAGGAGAGGATGATACAGTTTGTGCAAAATTTTCCCGTTGTCGGGTGCTTCCACATTTCAACAACAAAATCCAAATAACTCCCACACATAAAAGAAAGGCAGTGAAGGATGATAGAGCAATCACAGCAATCATACTTATTCCAAGTCCACCTTTTTTTCTCCTCGGCACATCAACACCTAAAGGTTTTATTGCCCTTCCATGGTTGTCATTTCCGATGTATGGCCCATCATCCATAGTAGAAATGGTTGACGGTGCTGAAGGGGGAGAAGGTGGGAGACCTGGATAGTGAACATACAAGACTTCATAATCTCCAAAGAACGACGGCTTTATGGAAACCTGTTGGCGCCAGAATTTTTCGTAGATTTGGAATGCAGTAGTGCCATCAAACGTTATTCCTGTGGGTACCAAGTTAATGAGGACAGCGCTTTTCTCTAGCTGCTGACTAGCTGCATCTGCTCCCATAATTCGAACTTGGCTACGGTTTATTGCCACACTGGCTGCAATTTCCTCAGCCAGCTCTGTAACTAAAGGGAAGAATGTGTATATTGCAACACCTAGTTGGAGTTTAACTTGAATTGGCCTCACACAACCACAGCTTGATCCTGGAGGTGTATAAGTCAACGGTTCTGTACATGTGATTGATGAACAATCTTCGTTGGGAGGTGGGGGTGGTAGTGCTAAAATTGGTGATGGTTGTGGAGCCCTTGTCGTCTTGAAGGAAGAATCGACGGGAGAAGCTGCAGGGGGGAAGATGGGCATGTTATAGTGGCTTGTGAGAGTTGTCGGTGATGGTGCAGGTGCAACCCAGCTCCTTGACGGAGAGAGTGACTGAACAGGTGAGACTGAAGGGCCTTGTCCATTGTAAGTGTTTGAATGAAACGGATAAGTTGGTCCTGGAGCAGAGCTGTGGAACTTTTTTCTACCGTGGTGATGTTTTTGATGTGAGACCAAAGGAGAAGATACGGGACCATGCACCCATTTCGTTGCAGGACCTCCGGAGGGTGACAGAGAAGGTGGAACTGCAATACTTGAAGGCCTTATGGCATCGCGAGGATGGGTGGCTGCAGATCCATGAAATGGTAGAGCACCAGCAATCAAACACATTTGCAGAAGCAGAAGATGCAGTTGCATGCCCATTTCACCACCGGAGGAGTTGGAGCTAAATTCTCAAGATCTCTCAGCTCTCGTGCAACCATAAAACTGAGGAGCAAAAAAAAGAAGAGAGAACAAACTTTCACACAGTACTCTGAAGCAAAACATGGATGTAACCTTAAGAAAGCAACCTCCAAGGCAAGTTTTGGACTACAGAAGCAGACCCACAAATAGCCGCAGAAGTAATGGGACACAATTTAGTCAAATTACTAGAACAATTAGGTGGGAAAAACCCAATTGCTGTTTTTTGGAGACTAATAATAAAAAGCTGTAGAATTTGGAAAGTTTGGAGAGTTCTAATGGAACTGTCTTTTTTTTCATGGGTGATTAAACTTTTGCTGCAAGTGATCAAGCAAAAAGCAGCACAGTCAGTGCTTACTCGAGTCCAAGTGAGAAACTTTTGTGTATTACGAGAGTGGGTGGAATCGTGGAACACAAGGAGAGAGAAAGGAGAGAGAGAG
>Dhingra_Pear_16_GATCAG_L001_R1_001_paired_trimmed_paired_merged_contig_68260 receptor-like serine threonine- kinase ALE2	GO:0009987	GO:0048731
ACCCGGGTCATTTGATGGAGCTGGAGCAACAGCATGGGGTTTCACTATCACATGATGATGACGATAATGGCCACGCTGTGGTGGGTGAGGACTGCTAGGACCTAGATGAATTGGCGAAGGTGCAGGTGCAAGGATTCCCGTAAAAGGCTTGACCGCCCATGCTTTGGATCGTTTTGATGAAGCAAATGGAAGAACCATCAACATTGACCTTGCGCGTTCGACTGAGAAATTTTTCATAGACAACGGTTGGTCTGGCAATTGAGAAGGAGACAAGTAAATAT
>Dhingra_Pear_16_GATCAG_L001_R1_001_paired_trimmed_paired_merged_contig_92194 receptor-like serine threonine- kinase ALE2
CATGTACCATCTATGCCACCAACTAATTCTCCTCCACCTGCAAGTGTTGAAGGTCATGTACGGCCTATGCCACCAAATAATGCTCATCCCCCGTCAATTGTTGAAGGTCATGTACCGTCTATGCCACCAACTTCTTCTCAAACAAAGGCACCAGTCAATAAGAGTCCTATCTCAGCGCCAGTTGCTCCAGTACCCGTTGAA
>Dhingra_Pear_16_GATCAG_L001_R1_001_paired_trimmed_paired_merged_contig_81302 receptor-like kinase [Medicago truncatula]	GO:0016021	GO:0004674	GO:0005524	GO:0006468
CTATAAGCAAAGATGAATCGAAATACCATCTTGAAGTATCTTCAACTTTTATGGCAACCTTTTCGTATACAAAAACCAGAAAAACGAGAATACCAGTTTTACAGTAACTACATTACATTCAACAACAATAAATGAAATCATTTCACTGAAGTGTCAAAACCAACAATAATATTTGTTCTTTTGACTTAAATGCGCAACCATCGATCTCTGTACCTGTTAAACAGTAGCTAGCTCAATTTCACATTTGTTCTGCACAGCAGTATTAGAATGGCGCTCGGATTGTTCATAAGTCTTTGTGCCTGATGCAGAAGAACTCAAGTCTTCATCTGTTCCACTATCTTGTGTTAAATTTCCTTGCGGTGACTCCAAATGCTGGAAAGGAGAAGGCGGTGAAGCAATTTCCTTATCTCCCTCCAACATCTGCACTACATTGCTCATGAGAGGTCTAGCTTCCGGTGAATGCTGAATGCACAGCAGAGCTACCATAATAATCCTCTCTGCTTTTTCTCTGTCTTGTTCTTCAATCCCACAAAAGGACAGCGCCTCTTCTAATTTATTGTTGTCAAACATGTTCCAGATCCACCTTGGAAGCCATTCGCGTGACTCACTTACATCCTCATCAAAATTTCTCGTCCTTCCAACAATCTCAAAGAGAAGCATACCAAAACTGTAAACATCGCACTTTTGAGTCACTGGAAAAGGCTTCCACATCTCTGGCGCTGCATATCC
>Dhingra_Pear_16_GATCAG_L001_R1_001_paired_trimmed_paired_merged_contig_99060 receptor-like cytosolic serine threonine- kinase RBK2 isoform X2
GTCCGATGCTCTTCTCTTCCTTCTCTTGCATGCTCATCGTTTTCTGCTTCTGAAACTGTCTAGCGTTTTTGGTCCGTGGACGGATTTCAGCGCAATGTGAATCTGGCCTTAAGAAACAAATTCAACTACCCCAACACCCCATACATAGAAAGTTTAGGCCTCATTAGAAGTGCCCAAGATAAACTCCAGTTGTTTCTCTCTATCACTTAAACACTTGGTTGAGTTGTAGTCATCTGCATCCAAGAG
>Dhingra_Pear_16_GATCAG_L001_R1_001_paired_trimmed_paired_merged_contig_115526 receptor-like cytosolic serine threonine- kinase RBK2	GO:0000166	GO:0004672	GO:0016310
AAACTCCTCTAGGAGTTTGGACATCCTCTTTCTCTTTTTCTATGTCGTTATACCTCAAATCTTGGGCTGAAGCAGAAGTAAGTAGAACTTTCTGCTTTCTCTCTTTCACCTTAGAAATCTCATTTGGGACCTTCAGTGACAAGTTTTCGGTTTCCTTTCCAGCTCCCCATGAACAATAAGGTCCTTGCACTTCACCATTCGCCATCAACACT
>Dhingra_Pear_16_GATCAG_L001_R1_001_paired_trimmed_paired_merged_contig_129209 receptor-like cytosolic serine threonine- kinase RBK2
AGATTCTCTCTAGGTCCGTAGAGTATAGACGATAGGCTTCCATGGGGAGACAAATGTAGAACAAGATGCATCCCTCCATCAACCCCATAGCCAATCAATTTCGCAATATTGGGATGGTCAACATGTACTATGACACCAAGCTCAGATAAGAAGTCTGCAGTCATTTCTTCTTGAGTACCGCGAGTCAGGCATTTGATCGCGACAATCTGCCCATCTTCCAATGTTCCCTTGTAGACGTCAGC
>Dhingra_Pear_16_GATCAG_L001_R1_001_paired_trimmed_paired_merged_contig_135060 receptor-like cytosolic serine threonine- kinase RBK2
TGCATATTTGATCATTTTCGGGGCCATCAGAAACACGCCGATGATACTGTTTTTCGACATAAATGGCTAGCAGCATTTTTTTCCCCCCTAACTCAATCACTTTCTTGATTTCCATGCGGATTGCAAGCACCCTGGAAATTGATAAGTCTATGAGAGCAGCTAGAATTAACATTGTTTATATGTTCTATCCACCTATCTCAAGAACCAAAGGCGACCTGCTTGTGTCGATTGAGATCGCCTAGATACTTTGTTGAGTTATACTCCTGTGCATCCAGTAGTTC
>Dhingra_Pear_16_GATCAG_L001_R1_001_paired_trimmed_paired_merged_contig_138820 receptor-like cytosolic serine threonine- kinase RBK2	GO:0005777	GO:0004674	GO:0005524	GO:0046777
ATGCAATGGTTCCCGCGAAACGGCCAAGTACAATGAAGAAGCTCAGGCTACAACAAAGCCTTCTGCTCTCGGAGGATCAAGAAGAGCGCGAGCTGGATTCTCCGACTCTTTTTCAAGTCAAGACTTGAGATCATTAAATTTGGATGAGGATGTCTCAATAGATGAGCCCTCTTCAAGAGGAGTTTCCGAGGATGAATACTGTCCGAGAAGCTTAGGATCCGAAACATCTTCTCCCAAGGCCAGCACTTCAGACTCGGATGGAAGAGGCAGCAGTAATACTTCCGACTCGGATCCAAGAGCCAAC
>Dhingra_Pear_16_GATCAG_L001_R1_001_paired_trimmed_paired_merged_contig_4410 receptor-like cytosolic serine threonine- kinase RBK2	GO:0005634	GO:0004674	GO:0005524	GO:0051020	GO:0006468
ACTAGGGTCGGGACAACCTGAATCCCTCCTACCCAATAGAAAAACCAATATCGTGTAGATTATAAAACCATTAATATATGTGATGATGTAAGATGATGTTTGTAGAAAAGAAAACACTACATATTGGTAGTCTTTCCCCTCACTCTCTCAGAGCCACAATTTCAGCTGGTTGTGCTTTCAAATACCATGGAAAATTGGAAATCCATCTACAACGACTCGATTTCCATGGGAATTGCAAGCACCCCAGAAACTGATAAGTCTACAAGAACTACTAGATTTAACATTGTTTAAATGTTCTATCTATCCACCTATTTCAAGAACTGAAAGCGACCTGCTTGTGTCGGTTGAGATCGCCCAGATACTTTGTTGAATTATACTCTTGTGCATCCGATAGTTCTTCAGAGTATGTTCTTTGCAGGAACCTCCTTTTCGATTCTTTTGCACATTTGGATACATAATCATCGCCTCTTAGCAGCACCACAACCTGACTCATGCGAGGACGTAGAATAGAAGACTGCTCGATGCATAAAGCTGCTGTCAAAACCATGTGATCCATCTCTTTGCGGTCATAGTTGTCACCAATATTAGGATCGACAAGCTCCTTGATCTCATTGTTATCAAGCAAAGGCTTTGCCCAAAGTACAAGGCTTTTCTGAAGATCATCCAAAGCTGGACGCCCGGTTATAAGCTCCAAGAGTAAGACTCCGAAAGAATAAACATCAGTTTTTTCATCTACTATTCCATGCATGAAATACTCAGGAGCAAAATACCCAAATGTACCCTCAGATTTAGGGACATTGTGATGAGTCCATTGTTTGGGTAGCCACTTTGCAAGCCCGAAATCACATATCTGTGGCACAAAATCTTCTGTGAGCAGAATATTATCAGCTTTAATGTCTCTATGAATGATTCGCCTCTGGCAACTCTCATGAAGATACAGCAGACCATCTGCTGTCCCCAAAGCAATTTTGTATCTTTTACTCCAATCAATTTCATTAGCCTTTGGACCGTGCAGGAGCGATCCTAAACTTCCAAGTGAAAATAATTCGAAAACGAGGTGCATTCCTCCTTCAACGCAACATCCAATCAACTTTGCAGTATTAGGATGATCAACATGAGCTATAGTGCCAAGTTCAGATAGAAAGCCTGCTGTTTTCTCATCTGCTGTTCCTTTCGTCAGCCGCTTGACTGCTACTAGCTGCCCACTTTTCAAGCGACCCTTGTAAACTTCTGAATAACCACCCTTTCCAATTGTGTTTTCACCGTTAAAATCATCAGTCGCCTTTTGGAGCTCGGCAATGGTAAAGTTCACCAACGAAGACTTGAAGTTGGATATATTAGTCAATGCTGGATTCTCTCTTGCACACCCGATCCTTCTTCGTGATGATATCTTTGGCACACCAAGCGGAGGGAAGGAGACTAAGCGCTTAAGCGATCTCTTACCCCATTGTTTAAAGAATTTACGCCAGTGAGAAAGTGAACTTGAACTTGAAGTCGTGCTGTTTTCAGAAGAACTAGTCTCGGGTTCAAAGCCTCTCATGCAAGCTTCTAAAACTCCTCTAGGAGTTTGGACATCGTCCTTCTCTTTTTCCATGTCGATATACCTCAAATCTTGGGCAGAAGCAGAAGTAAGTAGTGCTTTCTGTTTTCTCTGTTTCACCTCAGAAATCTCATCTGGGACCTTCAGTGATAATTTTTTGGGTTCATTTCCAGCTCCCCATGAAGAATAAGGTCCTTTCACTTCACCATTCGCCATCAACACTCTCCCACCAGATGCACAGAGACTGCTGTGCTGCTTTCTTCAACAAAGGAGGCCCTGCAAATTTATAAACCAAAATTTCTGATATTTTAAGCCAAAGGAGATTCTGATTGTTATTAACCAATATC
>Dhingra_Pear_16_GATCAG_L001_R1_001_paired_trimmed_paired_merged_contig_45975 receptor-like cytosolic serine threonine- kinase RBK2
GCCAGAGGCGAATCATTCATAGAGACATTAAAGCTGATAATATTCTGCTCACAGAAGATTTTGTGCCACAGGTATTTTCCAAGTTTCACACCAAAAATTGCTCGAACATTGAAACTTGAAAGAGTTCCGTATTTCCTGGTTTATTTTGTAGAGTTAAGTTACAATATGCTAACAAGTTTGGCTACACGTTACAATTAGATGGTCTTTGTGGTATCTTGAAACATAAGGCCACCAACAGTCTTTGGTTACTGACTACATTGTCTAGCTTTGTTGATTGTATGCAACCTTTTTATGCACATAAACGTTACAATTATCTATTTGCAGTCTGTTTTTATCCTGGGGAGATAGCGTCCTGGAACAATTTTATCATATTGTGTTCAATACCCGTGCAACATAAATGGCAGGCATGTGCCGACAGCTACAATTCTTAGTACATAAGATCTCTCCGAATATAGAAAACTACGCATTTTAGCCGCTGCATTTAAGAATGAAGTTCGCATTGTTTAAATGCATATTTGATAAGCCTGGCCAGGGGTGAACTTTAGGGTCATGAGATAAATAAGCGCATAAGCTTAAGGATATGCTTTCAAATGTTTAATCATAAAGAATTTTAATGAATCTCGATACTTATTTGCTCTGTTTGCCATTTAGCATACTTACTCAGGCTCAATCCGGTGTTTCTATTGTGCTAAAACGGACTGTGTTTTACATCTTTTCCTCTTGCCTTCTTCATATTGACAAAGAGAAATTGACAACATTGTATATGAATCGTATTGGCCTTCTCATGTGCTAACCGCTGACCTCACTGGACCTAAACTATGTGTCCTTTTCATCTCTCTCTTTATAATCAACTTACTGATCGGTATAGCCAATTTATGCTAGATATGTGATTTCGGGCTTGCAAAGTGGCTACCCAAACAATGGACTCATCACAATGTC
>Dhingra_Pear_16_GATCAG_L001_R1_001_paired_trimmed_paired_merged_contig_75791 receptor-like cytosolic serine threonine- kinase RBK2	GO:0004674	GO:0005524	GO:0006468
AAAAATACAACCCATATTGTGGTAGGAAAACATAATGCTCTATCATTACTTAACTTACTAAACATTCTTTTCTTTGATTGTGATTTGTATTGGATTCTATCATGTACATGGTGGGTTGGATAAAACACATTTGTCACTCTTTCCTTTTCGTCTTTTAAGTCTTATATGTACACATTACATACTTTGAGAATCGTATTCATTCATTTCCTTCTCTGGACTGGTTGGACCATACCACAAAACTCCTATAGTTTCCATTTCCATTACTCTAAGTTTCCGTGTCCCGTTACTTTGCCGGCTTCCACAGTTCGAGAGCCTGCCCGAATGGTTGTGCTACAGTCTTCTGTGTCGATGAGCTCTTCGCGCAATGCCTTCCGGAAAATTGGCATCGATAAGCTTTTCTTCACGGACTTCAGGCAGCCAAGATCTCCACTCAAAAGTTGTACCACCTGACTCATACTTGGCCGGCGTATCGAGGACTTGTGTATGCATAAAGAAGCAGCCAACAGTACAAGATTCACCTGGCAACGGTTGTACTCATCAGCTAGAGAAGGATCAACTAAGTCTTTAATTGCATTCTTCTTCAGCAAGGGCCGTGCCCACATAACAAGGCTTTGCTGCGAGTAATCTAGAGCTCGTCGTCCAGTGACTAGTTCCAAGAGCACCACACCATACGCAAACACATCTGTTTTCTCATCTACTATGCCGTGCAGTAGGAACTCGGGCGCAAGATAGCCAAATGTGCCCTCACAATTTGATGTAATGTGGTGAGTCCATTTCTCCGGTAGCCATTTTGCAAGACCAAAGTCACAAATCTTGGCCTCAAAATCGTCGGTGAGCAAAATGTTTGCAGCCTTAATATCTCTGTGGATAATTCTCCTTTGACAACCCTCATGAAGATAGTGCAAACCCTTAGCTGCACCTATTGCAATTTTATACCGGATGCCCCAATCGAGCTTCTGTTCCTCGGAACCATAAAGCGCAGAAGCCAAGCTTCCTTTTGTAGACAACTCAAGAACTAAATGCATCCCTCCTTCAACACCATACCCAATTAGCCTGGCAGTATTGGGATGTTTCACATGAGCCATGACACCGATCTCCGCTAAGAAGTCCCCGGTGATCTCCTCCTGTCCCCGGGTTAGCCGTTTGATTGCCACAAGTTGCCCATTTGACAGACAGCCCTTGAAGACTTCAGCATAACCCCCCTTTCCAATCAGATTTTCGTGGCTAAAAGATTTGGTTGCGGCCTGGAGCTCATACAGGGAGAAGTTCTTCCACGGTGACTTGAAAGGGTACATCAATTCAGCATCGTCTGCCTGAAATTTTGGCCCGATAATCTCCCTCATGCTGCTGCTCATTCTCTTAGAGAATTTCCGCAGCGGATGCACTGTCGTGGCTAAAGGTTTTTTGGACTTAGTTGTCAACAATTTAACAAGTCCACGCCACCTAGAACTCTGTTTCGAATTCTGCTGAGTTTCTGAGTCCGGCGTGGGCTCTTTCTCGGAGCTCGTTTCGGAATCCGAGCTCCGAAAATAGTCCTCAAGAACTCCCTTGGGAGAGTAACTCTCAGCCTTCTCCTTCATTATGTTCAAAGATCAGAACTCGCCAAAGTCCAAATCTTTCAATTCACCCAACTGTTTACGTGCTCCTCAACATGGCGGCTGAGCAGTGAAGGTTCTGTTATATTTCTGTTATACTCCCCATAGAAAAATTGAATAATTAAACAGAGAGATGAAGAGAGAGGAGAGAGAGAATGTTCAGAGATTTG
>Dhingra_Pear_16_GATCAG_L001_R1_001_paired_trimmed_paired_merged_contig_85530 receptor-like cytosolic serine threonine- kinase RBK2	GO:0004674	GO:0005524	GO:0006468
CTGAGTCCGGCGTGGGCTCTTTCTCTGAGCTCGTTTCGGAATCCGAGCTCCGAAAATAGTCCTCAAGAACTCCCTTGGGAGAGTAACTCTCAGCCTTCTCCTTCATTATGTTCAAAGATCAGAACTCGCCAAAAGTCCAAATCTTTCAATTCACCCAACTGTTTACGTGCTCCTCAACATGGCGGCTGAGCAGTGAAGGTTCTGTTATATTTCTGTTATACTCCCCATAGAAAAATTGAATAATTAAACAGACAGATGAAGAGAGAGGAGAGAGAGTGAGAGAATGTTCAGAGATTTGGAAG
>Dhingra_Pear_16_GATCAG_L001_R1_001_paired_trimmed_paired_merged_contig_94325 receptor-like cytosolic serine threonine- kinase RBK2	GO:0000166	GO:0004672	GO:0016310
GAGTTTTAGAAGCTTGCGTGAGAGGCTTTGAATCCGAGACTAGTTCTTCTGAAAACAGCACAACTGAAAACAGCACGACTGAGTCATCAGTACGTTGTTCAAGTTCGAATTCAGTTTCTCACTGGCGTAAGTTCTTTAAACAATGGGGTAAAAGATCGCTTAAGCGGTTAGCCTCCTTCCCTCCCCTTGGTGTGCCGAAGATATCATCACGAAGAAGAATCAGGAGTGCAAGAGAGAATCCAGCATTAACTAATATATACAACTTCAAGTCTTCGTTGGTGAAC
>Dhingra_Pear_16_GATCAG_L001_R1_001_paired_trimmed_paired_merged_contig_44968 receptor-like cytosolic serine threonine- kinase RBK1 isoform X1	GO:0000166	GO:0004672	GO:0016310
TTGCAGAAGCTTGTGAAAATCCTTGGATGCACATCCAAGTTATTGTTTCAAATAATAGCCAATTATTGTTTCTGATACTAGGTGACCAGCAGGAAAATCCATTTGGAATCAATTTTCTTGTTGGTCATCCTGCATAAAATAAAATAAAATTTTGATATATATTTCGTGTACACGGATTTTTAATAGCAGGATGCAATCCCCTCGAGCTGCTGACTGCACGGTTATATCAACGTGATCGGTTGTCAAGATAGGGCTGTTTTGCCTCTTTCAGTTACGTTTAGAAACTCGTCTCTTTCTCTCTGCATCCTTAACCAGTTATCTGGCTTCTCAAGTAACTTCAGTATCGTTTTCATGGTTGGCCTTCTAGAAGATGAGTGCATAAGGCAGAGGCGTGCCGCTATCATCATTATTTCCATCTCTTCCTTGTTGTAGTGTTCGATCAAGTGAGGATCGATCAGACGTTCGCATATGCCACAGCTCAGCAAGGACCTTGCCCATAATACTAAGCTTTCGCGAATCTCCTGGTGAGTTTGAATCGCTTCTTTCCCGGTGATAAGTTCTAGGAGCACAACTCCATATGAGTACACATCTATCTTTTCATCAACCTTTCCATACATCATGTACTCCGGGGCTAAGTATCCAAACGTCCCAACAACATGGAACGGCGCCTTTGTGTTTGCTTGAGATTGATGAGTTTGAAGTAACATTGCTGCTCCAAAATCTGATAATATCGGTTCGCAATTGTGGGAGAGGAGAATGTTAGATGACTTCACATCCCTATGGATGATGGGAGGACTGTGAGAATCATGAAGGTAGTCCAACGCCTTTGCCATGCCGATTGCAACTTTCATCCTCTCACTCCACTTTAGCTCTCTTAAATTCTGCCTCAAGCTTCCCATCAAAAGTTTATACACAATTGCTTGCATCTCCCCACTACGACAGAACCCGATTATCTGCACAATGTTGTCATGCTTCATACCAGATAACAAATCTACTTCTCGAAAAAAATCCGCTGTTGAGCACCGTGTCGTTTGGAGGACTTTCACAGCTGCAGCTTCACCATTTCCAAGTTTGGCGCAGTACACCTTGCTATGTCCACCCTCTCCAATCACTGTGGCTGGGCTGAAATTGTTAGTTGCATCATGAAGCTCTTTCGGCGTGAAATGCCTGCTTGAACCTTCTGCTTGTAGTACTTCCAATCTTTGAAACAGTTTTTCGGACGCCAAATCAGCGACCTCCACCATTTTATTTACGGCAGAGAGTGCTCTTCTAGTAGTCGTTGGCCGCATCAACGACACTGTAGAGGAAGGCGGAGTTGTTAAGGACTTTTGCAACTGCCGGGTGGTATTTGATTGGTCATGGCAAGTGTAGGTTGAGGAAAATGAGTGAGAAGATTGTAGGGCTGCTGCCCTTACAGAGCCTTGTTGGCAAGTCCCCTGCCCCTCCATTAGGACTCTTCCCACGGTATTCATCACCAGTAGTGTGCATGTTGGAGGTAACCCTTTCAAGCAAGTATGGATAGCTGAAAAACTTGGCCCTGAGAGGCTGCAACCAAGTACAAGGATTGATGCAAAGCCGATCCTGACTTGGTAGGTTAATTCAGAAATGTAAGAATCTGCAATGCACACTTTTAGTTGGAAATCCACCTGCTTGGATTTGCAGAAATCTTCATGGATGTGGAAAGTGTTGGGATCAAAAGAATCATCGTTCTCTTGAACATGAACAGCAATCACACTGTCCCTGTGTTTTACAACAGCAATGAGCAATCTCAGAAGCATTTCTCTGCTTGAATTATCCGATTTCAGACCGACAATTATCGTCCTCTTCTTCGATTTCTTGGACCTGAACGACAACATTTGGGGCCAAAAAATCAGCACCACTTCATTGCACAACCGAAGAGTAGCTTGCTTTCAATTCTGGTTATGGCACCTTCCACCTTGAGGCTTGAGTTTTCTGAGATAATGTTGAAGTAGGTGATGGGTTTAAGTGGTTACCAATAGTGGTTAGATATTAATGGCAGAATACAACCATTTCCAAAGGGAGTTAGCAACTGTTCAGGTGTTGTACTCTCTCAGAGGA
>Dhingra_Pear_16_GATCAG_L001_R1_001_paired_trimmed_paired_merged_contig_66268 receptor-like cytosolic serine threonine- kinase RBK1 isoform X1	GO:0004674	GO:0005524	GO:0006468
TAGTGTTCGATCAAGTGAGGATCGATCAGACGTTCGCATATGCCACAGCTCAGCAAGGACCTTGCCTGCAAGTGCACACAAATTCAAAGGAAAATACAATTTTTCAGAATCAGTTTTATAGCTTATTGATTTCTTCGCTTACCCATAATACTAAGCTTTCGCGAATCTCCTGGTGAGTTTGAATCGCTTCTTTCCCGGTGATAAGTTCTAGGAGCACAACTCCATATGAGTACACATCTATCTT
>Dhingra_Pear_16_GATCAG_L001_R1_001_paired_trimmed_paired_merged_contig_105560 receptor-like cytosolic serine threonine- kinase RBK1
CATGCCACAACGATAACAAAATGCTACTTTTCCTAGTATTCTCTACAAATATGTAGCAATCAATCAACAATTGCTTCAATTTGAGAGCCTGAGGAGATACACAGCAAGGGGTACTACAATCCCAAAACTTCCACACTAACAGCTGACAATGCAACAACAACAAGAGGCTGCAGGAGAAAGAGGAATGGAAAGCAAAGGCAGTCTACTGATCCAACACGAGTTGCCGGTGGCGGTTGAGATCGCTGAGGTAATTCGAACAAGTGTAGTCTTCCAAGTCACAAGACTCTAGAACCAGTGATCTCACTGCTGTAGACTTCTGTCTCAACTGATCTGCGACGCCATCCTCGCCCTTTAGCATCTGCACTGCCCGATTCATATACGGACGCCTTGT
>Dhingra_Pear_16_GATCAG_L001_R1_001_paired_trimmed_paired_merged_contig_107928 receptor-like cytosolic serine threonine- kinase RBK1	GO:0004674	GO:0005524	GO:0006468
GAACCAGTGCAAAGATGGAGTAACAAATTGATCAAGGAAGACTTTCAACTTGATTCGGAACTGTTTACTTGATGAGAGAACATAAATACAACCATCATGGGGTACACCTTGTTCTAACAAAAGTAACTTCCTTTTGCTAGATATTACGACATGTTATGTTGCCAGGTTATCAATCACGATCGTTCAACTAGTGAAGCATTGATGGCGTTCAACGTTTGAATGTACAATGTTCCAATTGTTCGTTTGGTAACATAACATACCATGCCACAACGATAACAAAATGCCACTTTTCCTAGTATTCTCTACAAATATGTAGCAATCAATCAACAATTGCTTCAATTTGAGAGCCTGAGGAGATACACAGCAAGGTACTACAATCCCAAAACTTCCACACTAACAGCTGACAATGCAACAGCAACAAGAGGCTGCAGGAGAAAGAGGAATGGAAAGCAAAGGCAGTCTACTGATCCAACACGAGTTGCCGGTGGCGGTTGAGATCGCTGAGGTAATTCGAACAAGTGTAATCTTCCAAGTCACAAGACTCTAGAACCAGTGATCTCACTGCTGTAGACTTCTGTCTCAACTGATCTGCGACGCCATCCTCGCCCTTTAGCATCTGCACTACCCGATTCATATACGGACGCCTTGT
>Dhingra_Pear_16_GATCAG_L001_R1_001_paired_trimmed_paired_merged_contig_67215 receptor-like cytosolic serine threonine- kinase RBK1	GO:0004674	GO:0005524	GO:0006468	GO:0050794
CCCGATTCATATACGGACGCCTTGTGGATTGATGACTGATGCACATTGAAGCCGTCACCATGGCTCTTTTCATCTCAATCGGATCATATGCATCTTCTAACAGAGGATCTGCTAGCTCCTTCATATTACTTGCATCTAGAAGCGGCTTTGCCCAGGTCACAAGGCTTTGCTGAGTTGAATCAACTGCACGGCGACCTGTTATGAGCTCCAGTAATAAAACCCCATATGCAAACACATCAGTCTTCTCGTCGACAATTCCATGCATGAAGTACTCTGGAGACAAGTACCCGAATGTGCCTTCAATAGGGAATACAACATGGTGAGTCCATTTTTCTGGGAGCCACTTTGCTAGTCCGAAATCAGATATTTGAGCTTCATAATCTTCGGTTAGTAATATATTGGAGGCCTTGATGTCCCGGTGAATGATGCGCCTGTGGCATTCGTGATGGAGATATCGCAAACCTTCTGCTATCCCAATTGCTACCTTAAACCTGATCTTCCAATCCATACATTCTGCTGTACCAAAGAGTAGAGAAGCTAAGCTGCCGTGTGGGGAAAATTGCAGGACAAGGTGCAAACCACTGTCGATGCCAAAGCCAAGTAGGCGAGCAGCATTCGGGTGTCTTATGTGTGCAATAATCCCAACCTCAGCCAAGAAATCGCCAACTCGATCCTCGTTTTCTTTCTCTTTCTCTTTCTTCATTAGCCTCTTGACTGCTACAATTGTACCATTGGATAAGAACCCCTTGTAAACTTCTGCTTGCCCACCTTTGCCAATCAGGTTCTCAGGTTTGAAATTGGCAGTAGCAGCAGCAAGCTCAGCATAATCAAAGTTCCTCCATGACGGCTTCGTAACGGACATCCCATCAGCTCCTTCCTCCTCCTCATCCTCGGCGTTCCAAATCCGAGCCAGTCTCCTCCTCAAGTTCCTCCTGGAAAGTTCATAGCTGGCACCCAATATGGGAATGGTCGAAAACCGCCTCGCTGACTTCTTCTTCAAGGCATCGAACATTCCCTTGCCTCTCATCTGCAACCCAATGCTGATGTCTCGCATTAGCGTCTGGCCCATCGTCTTTTCGGAACAAGAAGATGTGCCGCAGCTGCCGCCGCTGTAGTCCGAGTCCGTAATGGGGATTTCCAACACGCCCCTCGGTGACGGCTCGTCCTCACACGACTCGATCTTCCTCGGATCGCTTTGTGACTCTGATTCCATTTCTGGGTTTCCTTT
>Dhingra_Pear_16_GATCAG_L001_R1_001_paired_trimmed_paired_merged_contig_67216 receptor-like cytosolic serine threonine- kinase RBK1
TTTTGCTAGATATTACGGTATGTTATGTTGTCAGGTTATCAATCCCGATCGTTCAACTAGTAGAGCGTCGGCTGCGTCAACGTCCGAATGTACAATTTTCTAATTAATCGTTTCACAACATAACATACCATGCCACAACGATAACAAAATGCCACTTTTCCTAGTATTCTCTACAAATACGTAGCAATCAATCAACAGTTGCTTCAGTTCGAGTGCCTGAGGAAAGATACAGCAAAAGGGTACTACAATCCCAAAACTTTCACACTGATAGCTACAAAACGAGAGGCTGCAGGAGAAAGAGCAATGGCAGTCTACTGATCCAACACCAGTTGCCGGTAGCGGTTGAGATCGGTGAGGTAGTTCGAACAAGTGTAATCTTCCAAGTCACATGCCTCTAGGACCAGTGATCTCACTGCTGTAGACTTCTTTCTCAACTGATCAGCGACGCCATCCTCGCCCTTTAGCATCTGCACTACCCGATTCATATACGGACGCCTTGTGGATTGATGACTGATGCACATTGAAGCCGTCACCATGGCTCTTTTCATCTCAATCGGATCATATGCATCCTCCAGCCGAGGATCTGCTAGCTTCTTCATATTATTCGCATCTAGAAGCGGCTTTGCCCATATCACAAGGCTTTGCTGAGTTGAATCAACTGCACGCCGACCTGACAGGAGCTCCAGTAATAAAACCCCATATGCAAACACATCAGTCTTCTCGTCGACAATTCCATGCATGAAGTACTCTGGAGACAAGTACCCGAAGGTGCCTTCAATAGGGAATACAACATGGTGAGTCCATTTTTCCGGGAGCCACTTTGCTAGTCCAAAATCAGATATCTGAGCTTCATAATCTTCGGTTAGTAATATATTAGAGGCTTTGATGTCCCGGTGAATGATGCGCCTGTGGCATTCGTGATGGAGGTATCGCAGACCTTGTGCTATCCCAATTGCTATCTTAAACCTGACCTTCCAATCCATACATTCTGACGTACCAAA
>Dhingra_Pear_16_GATCAG_L001_R1_001_paired_trimmed_paired_merged_contig_106612 receptor-interacting serine threonine- kinase 4-like	GO:0016021
GGGCAACTACACAACGGGTAAATGGGTAAAATGTTATGCAGGTAAAAGTTTAAACGGTATGGATAAATAACTACGGTTACCCGTCCACCATAACCATTGCCTATCCCTAATAATCACATCATGATCAGTGACTTGCGTCTACAAGAAAAAAGCACTTGCACGGGAAAAAAAACGTCAGGAAATGGCCATTTCTTGGTACTTCTTATCCCTCGATTAAGGCCCCTTTTTTTGCAACATGCACTAGGTTTCTTTTCTAGCTCTTTTGCTTTTTATCTAATATAATTGGTACTAAGAAAATTGAACTCAACTCACAAATAGGCACGGATGTGCTGGTTTGGAAATTTTGATTAGATGCATATTTAGTCAAGTTTAAGACATAGTTAAAGGAAAAGAGAAAAAGAAATGAAAGGGAAGCACCAACAGTTACTTCTCTTGTTGGAAAATTGTACACCAAATAAATTCAGGAAGCATCAAATACGTGCTAGGTGATAAAGTAATTCCAAAATCAACATCTATGGGTCATCTTTTGCTAGTGATAAGAGTGACTTTCTTATGTACGTCCACAGCTGGAAACCGAAAAACAAAAAGGGAAGTGAGTATGGAATAGCTGTTGTGAACTTTTTGATGTTGGTATAGAGTAACAACTAACAAGTGTAAAGGTGAGATCAGTAACAAATTAAAGAAAAAGGGCGAAGAGAATTTTCTTTGTAATTTAGCAAGTGTAAAGGGTAGAGTAGAGAGTTGTGGTCACAGAAGAAGTATCTTCTTTTGGAAACTATGCTACTTTACAAGTTCAACATGATTTACTTGCCAGAATAAATATGAAGACAAACGTCAGTGTTGATTGCCACTCATATCAGGAAGAGAAGAAATGTACCCAATAATAGCTGCGGATGAGGAGATCAAGAATATGGACACAGAGAAGATCAAGAGATACTTGTCCAAAATTGCCATGCGGAGCCAGTGGGAAGAAGTTGTTAGAATCTATAGGCTCAACAAGAAGGCTCACGGGGCAAAAATCACCAAGTCAGGTGACACAGCACTACACGTAGCAGTGTCTGACGGCCAAGAAAAATATGTTAAAGAGCTAGTAAAGGTGATTACTGGAAAGGAGCTTGAAATTCAAAACGAGCGAGGGAATACCCCTCTCCACAT
>Dhingra_Pear_16_GATCAG_L001_R1_001_paired_trimmed_paired_merged_contig_114867 receptor-interacting serine threonine- kinase 4-like	GO:0016021
ACAGTGGTAAATAATTTCTTGGAATCGGCTGAGGTGGCTCCCGCTTTTGAAGGCAGAAGGCTTGGTAGCCAGAAGATGGAGAGGGGAAAAGCCTTGCGCATTGACAAAATTCACAAGATCTTTATACAAGTGAATTATCTGAAATGCCAAATCTGTCAACCAACAAGGTACACATTATTATTTATTTTACATATCATAAGGGAATATATAGCTGATATGTATGGAAGTCATCAAGTTAAGGGATAATTACCAAAGTATTCCCTAGCAATTGCAACATGCAACATGGTATCACCGTTATTCCTCCGACAA
>Dhingra_Pear_16_GATCAG_L001_R1_001_paired_trimmed_paired_merged_contig_140098 receptor-interacting serine threonine- kinase 4-like	GO:0016021
GGACCCAGAGAAGATTAAGAAATACTTGTTCCGAATTGCCATGCAAAGCAAGTGGGAAGAAGTTATTAGAACCTATGAGCTCAACGAGAAGGCTCGTGGGGCAAGAATCACCAAATCAGGTGACACAGCACTACACATAGCAGTATCCGATGGCCAAGAAGAACATGTTGAAAAGCTAGTAAAACTGATTACTGAAGAGGAGCTTAAAATTAAAAACGAGCGAGGGAATACCCCGCTCCACGTCGCAGCATGGATGGGAAACGAGACAATGTGTTTGTGCA
>Dhingra_Pear_16_GATCAG_L001_R1_001_paired_trimmed_paired_merged_contig_93786 receptor-interacting [Medicago truncatula]	GO:0009570
TCATTTGAGTTTGTATGAATAAAAGGTGGTGCTGCTGCTATCCAAAAATTTATTTTCAAACTCTCATATATCTTATTAATTTATCCTCATCGAATCTAATGAATTGAAAAAAATTAATGAATAAGAGTTAGCAAAAGTCTGTGTAAGCCAAAAAACTCAATGGGATTATTTATAAAAGGGTGATGTCAATTATGTTCACTTTGACCCAGTCCAAACCTATAGTCCATTCGTGCCACAGGATCCAGTTAAGCTCAATCTACCTGGCAATCCAAATCCCAAAATCTCCCTCTCTCTCTCTCTTCAGCCTCCACCACAAATAATAAACCTTGACAACAAAACCGATAAGCTTTTTCTTCTTCTCTCTCGTTTGCCACTGCAACCACATTTACTCTTCGTCGGAAACATGTTCTCAGTGAAGCCTTGTAATAGCCGTTGCAACTCACCATTCCTCTCCGACTCACGTCGTCTTCAAAACCTAGCAAAACAGCAAAGTACCGTTTTCGCCCCATGCAGGGATTTCTATGTCGTTTAACGATATCGTCGTTGAATTTGCTGAGAGTGATATCAGAACAAGAAGGATGCGAAATTGAGGAGCTAAATGCTGGGAAGGTATGTGACTGGTTTGTGAAGGATAAGTTGAAAAGAGAGCAGAACTTGGACTCTGCTGTCCTCCAGTGGGATGATTCTGAGCTATTTTAATTATTTAAGTACTTAATTATTTGATTAACTTGTAAGATGGTATATTTATAATATTTGATACCATGAGCCAAAGATTTTGTGAAACGATATTCAGTTTTTGATTCAACTCTTTCGACTGAATTAGGGGTGGGATATTGTAGAATCATGACTCATTGTATTGATGTGCAAAAAAATAT
>Dhingra_Pear_16_GATCAG_L001_R1_001_paired_trimmed_paired_merged_contig_51848 receptor serine threonine [Ricinus communis]	GO:0016021	GO:0004674	GO:0004715	GO:0005524	GO:0030247	GO:0018108
AGTTCGATATCAAACCTCACAATGTTCTATTAGATGACAACTTCAACCCAAAAATCTCTGATTTCGGTCTTGCCAAGTTGTGCTCCAAGGACCAAAGTGCAGTTTCCATGACAACTGCTAGGGGTACCATGGGATACATTGCACCGGAAGTGTTCTCAAGGAACTTTGGTACCGTGTCTTACAAGTCAGATGTTTATAGTTTTGGAATGTTG
>Dhingra_Pear_16_GATCAG_L001_R1_001_paired_trimmed_paired_merged_contig_45853 receptor like kinase	GO:0005886	GO:0004674	GO:0005524	GO:0006468
CTGTATCTGGTTATTTGTGTTCTTAGTAAATGAAATTGCAGAAAACTTTGTATCTGTTGATATGGCATTCGATTTGGCAAGACATAAATATATATATTTACAGTGCTCGGTTTCTGAGAAAAATACATCCGGAGACATGATCCTCTTTCTTTTGTTACACAAAGTCTAACTTAAAGAATAAAAACTAAATTTCTGTGTACGAGGTAAAAACAAGACTCAAAATTTCCATTAACAAAACTTTATACACTATCTATTTATCACTCTGTTATGCCGCCCGAGTGACTTTCATTGTATTCCTAGAGCTTGGATACTCCTAATTAATGACAAGGAACAACTATTCATTTGTCTCCAATCTTCGACAATTTCCGCCCTTTTCCCTTCTTGCATGAAGCATTTGTCATCACCATCAAGTATCCTTACAATCTGCCGTATGGTTGGTCTTGATCGAGGATTGGAGCGTGTACAGTCAATTCCTAGCTTAATCAGTCTCATCAGTTCTTTGTGATTGTACGCTCCATTCAACCTGATGTCTGCCAGCTCCTCGAATGGTCTTCTGCGTGCCTCAAATTCATTCACCCTCTTCACCAGTAGCACCTCAGGCCGCCTGAAGTCAATTGCCAGCTGTCCGGTAACAACCTCAAGCATTACCACCCCGAAGCTATATATATCAGCCATTGGTGTTGCTTCTCCAGATAACATATATTCTGGTGACATGTAACCGAAAATTCCACGAACTGATTTGGTGGCGTTAGTACTTGCATGATACCCGTGGTCATTTCGTGTCAAGAATTCAGCAAGGGCAAATGAAGTCAGCCTCGGGTTCATGTCTGGATCAAGAATAACAGCCGAGGAGGTAATATTTCTGTGAATCACTTGTTCGTCCCATTCCTCGTGAAGATAAAGAATGGCAGAAGCAAGCGATTTTATAATGTTGTATCTGTGACGCCATCGCAGGATACAATTAACGAATCTATTGTCGTGATGGAAAAGTAGGTTACTCAGAAGGCGATCTGCCAAGTAATCGTAGACAACAAGCATCTCTCCTTGTTCCGTGCACCATCCACGTAGCTGTACCAAGTTTCGGTGGCGGAGCCTTCCTAGGTTCTGAAGTTCATCTGAAAATCGCGCCCGCAGTGCTGGGCATGTTTTCATGCCAAGCCGCTTCACAAGGACATGATGGCGGTTGTTAAGAAAGCCCTGGTAGGCTGTTCCAAAGTCCAGCTCCGCTACCCTCTGAGAGTCTGCGAAATTATTCGTAGCAGATACAATTTCCTTGTAGGATATTTTTTGCGGAGTTTCTACCATGGGAAACGTTGATTTCTTCAGACGGAAGCTTTGAGAAGAGCTGACATCACTGCTTCCGTTTTCAGCACTTGCAAAGAGGGTGTCTCCATTGGCTGTGACATAAGTTGATGCAGTAGATGTGGTTGTGTTGGTGGTGCCAATTGTGTACCTGGTGCAGGTGCTGCTGCCATTGTTCGTGCCAGCACTCGAGGGAGAGGATAGAGAGATGTACAAAGGGTGGCACTGAAACGATGGGAGGCCCGGCAACTTGCCATGAATGTTGCCGGAAAGTGCATCCACAACCCATTTCATGTTTGGTCGCGATTGCGGGCTGTGAAGTGTGCAAAGAAGAGCAACATGAAACAAATGCTCCATATCAGAAGGCTGGTAAGAATCATCTGGAATCCTATTGTCCCCTGCTTGTAAAAGCTTCCCTTCATCAGATAGCCTCCGAATCCAGTCAAGCAATATGATCTGATCATCTGAGCAAGCAAGGTCTACTGCCCGCCTACCTGACACCACCTCAAGCACAACAATCCCAAAGCTGAAAACATCAGATTTTGCAGTAGCCACGCTTCTTTTTTGGAAGCTTTCGGGCGGCAAATACCCAATTGTTCCACCAATTCTCGTGGTCTCTGCCATCCGAAACTGAACATTTTTCATCGATGGCGTCCGTGCTTGGGACTCAAGCTCATGCTCTAGCCACCGTGCCAAGCCAAAGTCACCAAGGCGAGCATTGTAATGGGAATCAAGCATCACGTTACTCGTCTTAACATCCCTATGAATGATCTGAGTCTCCAACTGTTCGTGAAGATAGAAAAGCGCTGCTGCCAAGCCGCTGACTATGTTCGCTCTACGCTGCCAACTGAGACAGACCGACCCCATATTTTCAGGTCTCCTGAAAAGCACGCGATCGAGGCTAAGGTTAGGCATGAAGTCATAAACCAAAAACAGTTGGTTTTCATGAACACACCATCCTCTCAGCCGGACAAGGTTCCTATGACGGAGGTGAGCCACGGCCAATAACTCCGCCGCAAAAGTCTTCTCAAACTGCTCTCCTCTCTCCACCAAGCATTTCACAGCAACCACAGTTCCATCACTCGGTAAAACCGCTCTGTACACTTTCCCGAAACCTCCACTTCCAATCACTTGATCCTCGCTGAACCCGTTCGAGCCAATATAAAGCTCGGAAAAGCTAAAGATCCTCGGATTGTCTCCTCCGACCTTGTCCTTGAGCTGTATCCCGTCCATGTCTTGAAACGCGCCCGAGTGTTGCTTCCACTGCGCAGCGTCATGGCGACAGAAGTTGATCCATATCAAATCATATACCCTGCATAGTGAATCCTTGATAAGACCACGAATATGACTCGTGCAGCGACGATGTGGTGGATTTTTTTTTATGTCTTCCTTGGTAGGTTTGTGGAGGTTTTGGCGATCCACCGGCTCCATTTCTTTGTAGTCTTCCGGCAGTATGAAGCAAAGACGATTCAGCTCCATGGTGGCGACGGCGGCGGGTGGCGGAGATTATGGACTAGTTGGGTTTGGACATGAACGACGGTGGAGGAGAGCAAGAAAGATGTTGAGAAACTGGATGAATTGTTGAAGGTAAATAGCATATAACAGTCACCCTCAATGCCTTTGGTTTATCAAAAGGGTTAGGTTGCATGGTTGAATTAAATGCCTATCAACCGCCCAAATTGGAACCTACCCCA
>Dhingra_Pear_16_GATCAG_L001_R1_001_paired_trimmed_paired_merged_contig_128790 receptor kinase THESEUS 1	GO:0016021	GO:0004674	GO:0005524	GO:0006468
CTGACCTAACAAGTCCAAAATCTGAAACCTTGGCTTCAAATCCATCTCCTATCAAGATGTTACTTGGCTTTATATCGCGGTGGATTATGCTCGGGTTTACTCCTTCATGCAAATGAGCAATGCCTTTTGCTGCTCCAATGGCTATGTTGACTCTTTGCCTCCAAGTTAAGCTCCTCCATTTTCTTCCCATAAAGTAATCAAGGAGAGAACCATTTGGTACATATT
>Dhingra_Pear_16_GATCAG_L001_R1_001_paired_trimmed_paired_merged_contig_128791 receptor kinase THESEUS 1	GO:0016021	GO:0004674	GO:0005524	GO:0006468
TTGGTACATATTCATAGATCAACACGTGGACTACATTTGCACCAGATGATCCTTCACAATATCCAACCAAACCTACAAGGTTTCTCTGCTTGACCTTAGAAAGTAGCCTCACTTCATTTCTAAATTCTTCGACACTCTGAAATGAATCGGCGTGGGCTCGCTTAATGGCTAGGGTTCCTGCATCATCAAAGGTCCCCTTGTAGACATTTGCAAAACCACCAGAACCCAACAAGCACTCACTGCTGAAATTATTAGTAGCCTTCACTAGTTCATCCAACTGGAAGCGCCTCAACGTTATTTTCTCTTCTTTCAAATTTCCTAACAGACAAAAACATAGTAGTCACACCCCGAAAAGATCGGAAGAGCACACG
>Dhingra_Pear_16_GATCAG_L001_R1_001_paired_trimmed_paired_merged_contig_131591 receptor kinase THESEUS 1
CTTATATACATGCACTTCCCAATAATCCTTCCCCTCCTCTACCTATTGTTCTCTTCAATCTGAAGCAAATTAATGGTCACCTTAATTTCATGGAAATGTAACTGAATCGAAGTGTGCGCACCCCTTAAAAAATATGAAAATGGAAATGCGACGCCAGTTGGCGGTGGCTTCACCACCATCTCGAAGTTTTGTTCATGCTCACATACACATGTTGGGAGGCTTTGTTGTTGGCATTCTGTCAGTTTTGATAGTGGCCTTGTTATACTACTTGATCAAGAAGAAGCTCCTACCAGCTCTCAGGCAAAGACAA
>Dhingra_Pear_16_GATCAG_L001_R1_001_paired_trimmed_paired_merged_contig_35649 receptor kinase THESEUS 1	GO:0009506	GO:0016021	GO:0004674	GO:0005524	GO:0009742	GO:0009791	GO:0009826	GO:0046777	GO:0051510
CGCTTGGTTAGTTGTCTTCGACTTGTGGGATGCCAAGCAGCAATAAAGGAAACCAATAATTGCCACAACAGCAACAGATCCCACAACAGAGCCAACTATGATTCCTATATTATTCTTCTTTGAGGATGAACTAGGAAGAAAATTCCCCACGGATAGAGACCCGTCCAAACTCCCCAACTCATTGCTGATCTTCATAATCTCCAACCCATTCAGAATTGCATTGGTGATATCAGCCATTGAATCTGGACCAACACTGACAGTCAAAGTATCCGCACCTTCTGTGGAGTTGGAAACAAAGTCCTTGTAATAAGGCACACCCAAGTCACCAGTAATCGAAGAGAGGTCAAGACTACCAAGCACATTGTCAGAATTTATGAAAACATTGAAAACGAGACTATTCAGAGCTTTGCTGACAATATCACAGAAATGTACCCGAACAAGATACATGAAATTTGGATCTACTGTAAAGACCCAAGTTATGTTGAAGTTCACATTGGGCACGTTTGCATTTCCCATGGCTTCAGCAGTGGCATAGACCCAGTTTGGGGCAATTTCGGGTGTGACGGCCTGTGGATATTTTATGTTTGCAGGGTTCACCGATACATTCACTGCAGAACTGTCCACATGGAGGTACTTCATGTCATTCTCCCAAGTTCTTCCAAGGGTATCATTTTGAGATGTGAGCAAAGGACCCCCCATGTTTAACCTGTAAACTGTTTGAAGGGCAAGCTCAGAAAGTCCACTAAAAGGAGCAGATGGATGCACAGCATATGCCTGGTCAGGGAGCAGTGCATCCGGGATAGAAACTACTTCAATTGCATTAACAAAAGCAACTGAATTGTTTGAAGGAATGAAGTTAAGAGTCAAGGTATCCGAAGTTACATTAATTGCATACTCCTTGAACAGATAAGAACCATTATAGTTCTTGAAGGTGAAGTTGTTCAAGAGTACAAAATTATCAGTAACTACAGTTATTTGAGCAGACTCCAAGTTTTGGCCAGGGCTTGTAAGAGGGAAAAAAATAAAGGCGGACCCAATGCCGGCCTTCTTGCTGGATTTTGAATTTGTAAGAAGCTGCTGCCTTGAAAACTCGAGCAGATTGGTAAAGTGGAGAAGGGGCATTAGCATTGGGACTAGCAACTAAGGAATTTGCACTTTTTAGTACAAGGGAAGATTGTTGTGTATCAGGAACAAAGGTTCGACCTTGGAATGTGACATTTTTCGAAGAACCGCAGACAATTAGGTAATTATCGACAGCCGTGAATGAAGCAGATGACCTATAACTCAGGAACACAACAACAGCAAGAATCAAAGCTACCCAATTTACTAGTTTCATC
>Dhingra_Pear_16_GATCAG_L001_R1_001_paired_trimmed_paired_merged_contig_54464 receptor kinase THESEUS 1	GO:0009506	GO:0016021	GO:0004674	GO:0005524	GO:0009742	GO:0009791	GO:0009826	GO:0046777	GO:0051510
AAACTGTTTGAAGGGCAAGCTCAGAAAGTCCGCTAAAAGGAGCAGATGGATTCACAGCATATGCCTGGTCAGGGAGCAGTGCATCCGGGATAGAAACTACTTCAATTGCATTAACAAAAGCAACTGAATTATTTGAAGGAATGAAGTTAAGAGTCAAAGTATCCGAAGTTACATTAATTGCGTACTCCTTGAACAGATAAGGACCGTTATAGTTCTTGAAAGTGAAGTTGTTCAAGAGTACAAAATTTTCAGTAACTACAGTCATTTGAGCAGAATCCAAGTTTTGGCCAGGGCTTGTAAGAGGGAAAAAGTAAAGGCGGACCCAATGCCGGCCTTCTTGCTGGACTTTGAATTTGTAAGAAGCTGTTGCCTGGAAAACTCGAGCAGATTGGTAAATTGGAGAAGGGGCATTAGCATTGGGGCTGGCAACTAAAGAATTTGCAGTCTTTAGTACAAGGGAAGATTGTTGTGTATCGGGAACAAAGGTTCGACCTTGGAATGTGACATTTTTCGGAGAACCGCAGGCAATTAAGTAGTTATCGACAGGAGTGAATGAAGCGGATGATCTATAACTCATGAACACAACAACAGCAAGAAACAAAGCTACCCAAGTTACAAGTTTCATCTTCACCGTATCTGAAAAACCAGATCTTCAACGGCAAATGAGACCAAATCAATCAACTCAACAAAACCCT
>Dhingra_Pear_16_GATCAG_L001_R1_001_paired_trimmed_paired_merged_contig_64140 receptor kinase THESEUS 1	GO:0009506	GO:0016021	GO:0004674	GO:0005524	GO:0009742	GO:0009791	GO:0009826	GO:0046777	GO:0051510
AGACCTTGTTCGGATCTGGGATTTCCCCTTTTGACAGCTACTTTAGTCCCATCTTCAAGTGTTCCCTTGTAAACCCTGCCAAAACCACCGACGCCAAGAAGTAGGCTCTCATCAAACTTGTTGGTTGCATCCAGGATTTCCTGGAACATGAAGAATTTGCCAAGATTGGAGGAAGCTAATGAAATGCAGCTAGCTGTTCCACTTTTTTGTGAAGTTGTCGA
>Dhingra_Pear_16_GATCAG_L001_R1_001_paired_trimmed_paired_merged_contig_68884 receptor kinase THESEUS 1	GO:0016021	GO:0004674	GO:0005524	GO:0006468
TGTTAGGTCAGGGCCTACTGGGGATCAATCACATGTCAGCAGCCAAATCAAGGGAACTCCAGGCTACCTAGACCCTGCATATTGTTCAAGTTTCCATTTGACGCCGTTTAGCGATGTCTATAGCTTTGGTGTGATACTTCTGCAGCTTATTTCTTCCCGGCCTGCGGTTGATTCGACAGGCCACCGCCCTAAGCAGCATATAATTGACTGGGCAAGACCAAGCTTAGAGCAAGGCCGTGTTGAGGAGATTTTAGATGCAAATCTTTTAAC
>Dhingra_Pear_16_GATCAG_L001_R1_001_paired_trimmed_paired_merged_contig_72540 receptor kinase THESEUS 1	GO:0009506	GO:0016021	GO:0004674	GO:0005524	GO:0009742	GO:0009791	GO:0009826	GO:0046777	GO:0051510
AAGCACATTGTCAGAATTTATGAAAACATTGAAAACGAGATTATTCAGAGCTTTGCTGACAATATCACAAAAGTGTACCCGAACAAGATACATAAAATTTGGATCTACTGTAAAGACCCAAGTTATGTTGAAGTTCACATTGGGCACATTTGCATTTCCCATGGCTTCAGCTGTGGCATAGACCCAATTTGGGGCAATTTCAGGTGTGACAGTAGGCGGATATTTTATGCTTGCAAGGTTCACCGATACATTCACTGCAGAACTGTCCACATGGAGGTACTTCACGTCATTCTCCCAAGTTCTTCCAAGGGTATCATTTTGAGATGTGAGCAAAGGGCCCCCCATGTTTAACCGGTAAACTGTTTGAAGGGCAAGCTTAGAAAGTCCACTAAAAGGAGCAGATGGATTCACAGCATATGCCTGGTCAGGGAGCAGTGCATCCGGGATAGAAACTACTTCAATTGCATTAACAAAAGCAACTGAATTGTTTGAAGGAATGAAGTTAAGAGTCAAAGTATCCGAAGTTACATTAATTGCATACTCCTTGAACAGATAAGAACCGTTATAGTTCTTGAAAGTGAAG
>Dhingra_Pear_16_GATCAG_L001_R1_001_paired_trimmed_paired_merged_contig_9697 receptor kinase THESEUS 1	GO:0009506	GO:0016021	GO:0004674	GO:0005524	GO:0009742	GO:0009791	GO:0009826	GO:0046777	GO:0051510
TTTCCAACTCCACAGAAGATGCAGGTACTTTGACTGTCAGTGTTGGTCCAGATTCATCGGCTGATATTACCAATGCAATTCTGAATGGGTTGGAGATTATGAAGATCAGCAGTGAGTTGGGGAGCTTGGACGGGTCTCTATCCGTGGGGAATCTTCTTCCTAGTCCATCCTCAAAGAAGAATAATATAGGAATCATAGTTGGCTCTGTTGTGGGATGTGTTGCTGTTGTGGCAATTATTGGTTTCCTTTATTGCTGCTTGGCATCCCGCAAGTCGAAGACAACTAACCAAGCGACATGGCTGCCCTTGCCCTTGTATGGAAATTCTCAGACCATGACAAAAATGTCTACAACTTCACAAAAGAGTGGAACAGCTAGCTGCATTTCATTAGCCTCCTCCAATCTTGGCAAAATCTTCATGTTCCAGGAAATCCTGGATGCAACCAATAAGTTCGATGAGAGCCTACTTCTTGGGGTTGGTGGTTTTGGCAGGGTTTACAAGGGAACACTTGAAGATGGGACTAGAGTAGCTGTCAAAAGGGGAAACCCCAGATCTGAACAAGGTCTTGCTGAATTCCGAACTGAGATTGAAATGTTATCCAAGCTTCGCCACCGCCACCTTGTGTCTCTTATTGGCTACTGTGATGAAAGGTCAGAAATGATTCTTGTCTATGAATACATGGCCAATGGACCCCTCAGGAGCCATTTGTACGGAACAGACCTGCCAACGCTCTCATGGAAGCTACGCCTTGAAATTTGCATTGGGGCTGCAAGAGGGCTCCATTATCTCCACACTGGTGCAGCTCAAAGCATAATTCACCGAGATGTGAAGACAACAAA
>Dhingra_Pear_16_GATCAG_L001_R1_001_paired_trimmed_paired_merged_contig_97794 receptor kinase THESEUS 1	GO:0016021	GO:0004674	GO:0005524	GO:0006468
TTCCAAGTAAGCGGAGGAAGATTCGAACCATACAAGTGCTTTCGAAGAGGACCTTTGGACATGTACTCGTAAACAAGGATCATTTCGTTGAGCTCTTCGCAGTAGCCTATCAGAGAAACCAAATGCCTGTGCCTGAGCTTTGACAGCATGTCGATTTCTGTCCTGAATTCTGTAAGGCCTTGTTTGGAACGCGGGTTTCCACGCTTTACAGCAACCACGTTCCCATTTTCTAGCACTCCCTTGTAAACCATGCCGAATCCCCCCACTCCCAAGACCAAGCTCTTGTCAAAATTCCTTGTTGCTTCGCGAATCTCCGTGAATGCTAGAATCTGGCGTAAACCAGGTGAATGTGCTGTGGAATAATCATAACTGCCAACGGAAACTTTTGAATCGGAATTCCCTACATGGCTAGGAAAAGACAACCAGGCAGAGCACTGAGGCCTTAGCTTCCTCTGATGGATTTGCCGCCAGTACAGAAAGAAAGCAGCTGATATGAACACCAAAATTACAAATCCTGATGAAGAAGCACAAATTGCCAGCAGCATCCACTTTTTCTTGCCTGCCCCAGATTTCAAACCTGCATTGTTATTCGCCGGAAGGTTCCCATCAAGGCTGTCTCAGATCGGAAGAG
>Dhingra_Pear_16_GATCAG_L001_R1_001_paired_trimmed_paired_merged_contig_99468 receptor kinase THESEUS 1	GO:0016021	GO:0004674	GO:0005524	GO:0006468
ATCAGATTCTTGATCGCTAATTCCCTCACCACCACCACCATTGCCATTTCGAATTTCTTGAAGCCATTCTGGCATATCCGGAATGTAGTTCGCACTGTTTTCGGAAGAAAAGCTCTGTGTAGAAGCCTCTTGTAGTTGAAGAGCATACTCCAAATTCCACATAACATCCCCCATTGTTGGCCTATCAACTCCATATTCAGCCAAACACTTCTCAGCTGTTTCTCCGAACTTTCGCAACGATTCAAGATTCACATGTCCTCGAAGACGGGGGTCTATAATTTTCTCTAATCTTCCCTTCTTTTGCCAACTCATTGCCCATTCTG
>Dhingra_Pear_16_GATCAG_L001_R1_001_paired_trimmed_paired_merged_contig_99469 receptor kinase THESEUS 1	GO:0016021	GO:0004674	GO:0005524	GO:0006468
CGAATCTTCCTCCGCTTACTTGGAAACAAAGGCTTGAAATCTGCATTGGAGCAGCAAAGGGCCTGCATTACCTTCACAATGGGGCAGCAGAGAGCATAATTCACCGCGACGTTAAGACAACAAACATACTTCTTGATGAAACCCTCACTGCGAAAGTGGCTGATTTTGGATTGTCAAAGTTAGGCCCTACTTTGGATCAAACACATGTGAGCACTGCAGTGAAGGGGAGCTTTGGATATCTTGATCCAGATTACTATCGCCGGCAGCAGCTAACGGAGAAGTCAGATGTGTACTCTTTTGGGGTAGTTTTATTAGAAGTCTTGTGTGCTAGGCCACCTATAAACCCTGCCCTCCCCAGAGAGCAAGTTA
>Dhingra_Pear_16_GATCAG_L001_R1_001_paired_trimmed_paired_merged_contig_10490 receptor kinase HSL1	GO:0016021	GO:0004674	GO:0005524	GO:0000271	GO:0006468	GO:0007020	GO:0007389	GO:0008361	GO:0009664	GO:0009825	GO:0009832	GO:0009926	GO:0009932	GO:0010075	GO:0043481	GO:0048653	GO:0048767
TAGAAAGCTTCAAAAACTGGAAATATAAAGCTTACATAAAAAACTTCCCCCACACTCGTTGTTTTGTTTGCAAGAAAACTATACGAACTTCATACGTCTCAAGCTACGCTTCCATGATCCGAGGCATCTTCGTAGTAATAGGGTGACAATTTCCCCTCCTTTTTAGCAGTCTGGGGATGTTTCTCTGTGCCAACTTCTTGCAGCAATTTCACTACTCGTCTCATGGATGGACGATTAATCGGGAGAGGGCTGGTGCAGAGGAGGCCAATGTTGAGGACCTTGCCCACTTCTTCCTTGTAACAAGATTCAAGTTTTGGGTCAACCACACTGTCTACTCCTTTCTGGTCCAATGTGGTGCAGACCCACTTCACCAGGTCCTTTTCTCCGAACTCTGGGTCGACTGGGAGTCTCCCGGTCACCAGCTCCAGAATAACCACGCCGAAACTGTATATATCGCTCTTCTCATTCACTCTGAGAGTGTATGCATATTCTGGAGCAATGTAACCACAAGAGCCTGTAATCCCCGACATGGATTGAGGCCCTTTACCAGTTACATCAACCACCTTGGCTACTCCAAAATCCGCCACTCGCGCTCCAAAATCGCCGTCCAACAATATGTTGTTGGATTTCACATCTCTATGAACAATCGCAGGAACGCAATCATGGTGCAGATAAGAAAGACCCTCTGCTGCATCCAGAGCTATCTTAAACCTTGTAGGCCAATCCAGCAACCCTCCTTTGATGCTATGCAACATATCACCGAGACTGCCGTTTTGCATATACTCATAAACCAAGAGCTTGCAGTCCCTAGTAGTGCAACAACACCAAAGCTTCACAATGTTCTTGTGCCTAATCCTCCCCAAAGTCTCCACCTCTGCCTCAAAGCCGTCGTCTTGGACCCAACCTTTCTCAACATCGCCAGCTTCGCACTCCTGCACTTTCCCTCTCCAAAGCTTCTTCACTGCAACAACCTCTCCACTGCTCAGAATAACCTTGTACACCTTCCCGGACGCCCCGCTACCAATCACATTATCTTCATCAAGGCAATCCAAGATCTCATACTCACTAAAACCCAGTTTGTGAAACGACATCAGCGTCCATTTGGATTTGTCTATCGTTCGGTTCGCCTTCTTGAAGTTCTTGTACTTCAAGTAAAACCAGACCACCCCCACAACAAACACTAAACCAGATAGAATGAAGATGCACCTAAGCAACCATAGGTACCCCTGACTTTTAACCTCAGCTCTGCCATCACATAAGCCATCCAAATCTCCACAAAGACCAGGATTTCCCAGAAAGCTACTCCTATAAATTTCCTTAGCAAATAAGGGTGGAAGCTCACCTGAGAGCCGATTGT
>Dhingra_Pear_16_GATCAG_L001_R1_001_paired_trimmed_paired_merged_contig_10491 receptor kinase HSL1	GO:0016021	GO:0004674	GO:0005524	GO:0000271	GO:0006468	GO:0007020	GO:0007389	GO:0008361	GO:0009664	GO:0009825	GO:0009832	GO:0009926	GO:0009932	GO:0010075	GO:0043481	GO:0048653	GO:0048767
TGACATTCCAAGTGCGAAGGAAGCCTCCCAATACTCAAATAGGGTTTTTTAAGTTGGGTAAAAACCACCGTAAATCTCAAAACTAGAGAGAATGGTCAAAGCATTTAAACCTGGAACAGAGTCGCAGGCTCCACACAGCACAGGTACAATTGCAGAACAATTTCACGGAAATTCGTTCACAAAAGTGAAGTAGGAGGTTGCTACAAGTGTTTGCTCATACAAATCACCTGAGTGATTTCACGCGAAAAATCACAATCATTAAACAGTTTATACATCACTTTCACCGACGTCTCTCAATGCAGACAGATTGCAGAGGAAGGAGGGCACGTTACTGCTTAAGCTTACAACATGATAATTCTGGCTGTTAAAAAATATACAGTACGGAACAATTTAACCCCCCTCGTAACTTTTACCCTTCTCTGAAGTAATTCCTCTTCATCTTCTTCCCCTCCTCTGCTCTCTGAAGACCAAAACCCTAGAGGAGGGTGAAAATGATATTTGGGAAGTCGGATTTTAGAAAGCTTCAAAAACTGGAAAAATAAAGATTAAACATATAAACTTCCCCCATATCTCATTGCTTTTTCGCAACGAAACCATATGGACTTCTTTCTTACTTCTCAAGCTACGCTTCCATGATCTGAGACGTCTTCGTAGTAATAGGGTGTCAATTTACCCTCCTTTTTAGCAGCCTGGGGATGTTTCTCTGTGCCAACTTCTTGCAACAACTTCACTACTCGTCTCATTGATGGACGATTAATCGGGAGAGGGCTGGTGCAGAGGAGGCCAATGTTGAGGACCTTGCATACTTCCTCCTTGTAACAAGACTCAAGTTTTGGGTCAACCACATTGTCTACTCCTTTCTGATCCAATGTGGTGCAGACCCACTTCACCAAGTCGTTTTCTCCGAACTCTGGATCGACTGGGAGCCTCCCGGTCACCAGCTCCAGAATAACCACACCGAAACTGTATATATCGCTCTTCTCATTCACTCTGAGAGTGTACGCATATTCTGGAGCAATGTAACCACAAGAACCTGCAATGATGGACATGGATTTAAGCCCTTTCCCAGTTACATCAACCTCCTTGGCTACTCCAAAATCCGCCACTCGCGCTCCAAAATCCCCGTCCAATAATATGTTGTTTGATTTCACATCTCTATGAACAATCGGAGGAACACAATCATGGTGCAGATAAGAAAGCCCCTCCGCTGCATCTAGAGCTATCTTAAACCTTGNNNNNNNNNNNNNNNNNNNNNNNNNNNNNNNNATATACTCATAAACCAAGAGCTTGCAGTCCCTAGCAGTGCAACAGCACCAGAGCTTCACAATGTTCTTGTGCCTAATCTTCCCCAGAGTGTCTACCTCCGCCTCAAAGCCATCGTCTCGCACCCAAACCTTCTCAACATTTTCTACTTCACACTCCTTTACTTTCCCTCTCCATAGCTTCTTTACTGCAACAACCTCTCCACTGCTCAGCACAACCTTGTACACCTTCCCCGACGCCCCGCTACCAATCACATTATCTTCATCAAGGCAATCCAAGATCTCATACTCACTAAAACCCAGTTTGTGAAACGACATCAGCGTCCATTTCGATTTGTCTATTGTTTGCTTCACCTTCTTGAAGTTCTTGTACTTCAAGTAAAACCAAACCACGCCCACAACAAATACTAAACCAGATAGAATGAACATGCACCTAAGCAACCATACGTACCCCTGACTTTTAACCTCGGCTCTGCTATCACACAACCCATCCAAATCTCCACAAAGACCAGGATTCCCCAGAAAGCTATTCCTATAAATTTCCTTAGCAAAAAGGGGAGGAAGCTCACCTGAGAGCCGATTGTAGGACAAATTAAAAACATTGAGCTTCATATTCTGCAACCCAAATGGGATTTTCCCGGAAAATCGATTCCCGGAAAGATCAAGGTAATTAAGGACGGACAAGTTCCCAATTCCATCTGGGATTTTCCCGGAAAGTTGGTTACTTGCCAGATTGAGCTCGTTTAGTTTCGTCCAAGATTGGATCCCAACTGGGAGCTCACCGGAGACTTCATTGCTGTGAAGGTCCAGATTCCCCAGCTGCCCAAGTCTCACAATGCCCTCCGGCAACGGCCCACTGAATTTATTTTCGCCACCGGAAAACTCCATAAGATTCTCCACCCACCCAATCTCCTCCGGTATCTGACCCCAAAACTTGTTCTTCGCTACGATTAATAGCGTGAGGTTCGTGGCTCCGGCAATGGTCTTCGCTATCGTCCCAGAAAGCTCATTCTCAACGAGCTCCATCAAGTACACGCGCGGCAGCCCCCAGAAGCCCACCGGAACTTCCCCACTTAACCTGTTGTGACCCAATCGGACCCGGGCCAAGCTCTGGCACTCGCCCAACCTTGCCGGGATCTCGCCGGAGAACTCATTGTGTAGCATTAGAATCTCTTCCATTTGTCCCTTCTCGCACAGACTCGCCGGAATGGTGCCCGTGAACTGGTTGCTCGACACATCAAACCACTTAAGCGGCGAGTTCTTCCCGAGATTTTGGGGCAGCTCGCCGGAGAGCTTGTTTCGGAAGAGCCTGACCTCGTACAAGTTGGGCGAGTTGGCAACTTTCGAGCGGCAACCGGCAGAGCTCGTCCGGAATCTGCCCGCTCAGCTGGTTCATGGACGCGTCGAGAAGTCGCAGCCGGGTCAATTTCGACATTCCAGGCGGCAGCTCGCCGGTTAATGAGTTGTTGTAGAGCTCAATCTGGACGACGCTGATCAGCTCGCTGAGCGACGGCGGAATCCGGCCGGTTAAGCCGTTGATGGCGAGGTCCAAATCCTTGAGGTTTTTGAG
>Dhingra_Pear_16_GATCAG_L001_R1_001_paired_trimmed_paired_merged_contig_107201 receptor kinase HSL1	GO:0016021	GO:0004674	GO:0005524	GO:0006468
AGATTAGCGCAAGAGATTTCGACCACAGTTTGCTGGACTTTTGGGATTCAGAATTGCACATGGGGAGCTTTACTGACGAGCTAGTTGCGCAGAGGCCTTGATTGTCCAAGAAGCTTCCTTCATACGCAGCACTTTCAAACTCAGTAGGGATCTTCCCGTAGAGGTGATTGGAAGAGAGATTGAATTGGTTGAGCTTCCGATGCCCGAGTTGATCCGGAATTTCGCCAGAAAGTTGGTTTGCTGAAAGGTCTAATTC
>Dhingra_Pear_16_GATCAG_L001_R1_001_paired_trimmed_paired_merged_contig_116651 receptor kinase HSL1	GO:0016021	GO:0004674	GO:0005524	GO:0006468
GATCAGCTTAAGACCGACGCGAAATGAAAGTTTTATTTCCCCTTTATCGGTTCCTCTTCGTGAATTCGACGAGGCTCAGACATTGGTCACCAAACTACCATCATCGTCTTCCAAGGTCTTCTTGCGCTTCAAGTTTTGGAGCAGAGGAGAGGCAACATGCTCGGTATATTCTCTGTTGAGTACTGGACGGCTGCATCGGAGCAAGATTTGCAGAACCTCCTTCATGGAAGGCCTATCATCTGGAAGTCTCTCAGTGCAAATGAGGCCGAGTTTGAAAACGGAGCACATTTTGTTCAAGTGACAAGGTTCTTTGATGTCCTTGTCCAAAGCATCAGCGATAGCTTTGTTTTCTTGAATGTGACACCGTGCCCATTCAGCAAGGGCAGTGTGAT
>Dhingra_Pear_16_GATCAG_L001_R1_001_paired_trimmed_paired_merged_contig_140653 receptor kinase HSL1	GO:0005622	GO:0016021	GO:0004709	GO:0005524	GO:0032440	GO:0000165	GO:0000186	GO:0002237	GO:0006612	GO:0009963	GO:0010051	GO:0010103	GO:0010363	GO:0048443	GO:0055114
CTCTGGAGCAATCAGCCTAGTAAAGATTGACTTCAGTAATAATCTTCTTTCTGGTCCAATTCCTTCTGCAATTGGAAACTTAAAAAAGCTTAATTTACTGATGTTACAAGGCAACAAGCTCAACTCTTCCATTCCCGATTCTCTTTCTTCACTAAAATCTCTCAATGTTCTTGATCTCTCCGACAACCTCTTGACCGGAAACATCCCAGAGAGTCTCGTTGAATTATTACCAAACTCCATCAACTTCACAAACAATAAGCTTTCTGGTCCAATTCCTCTCTCATTGATAAAAGGCGGGTTGGTGGA
>Dhingra_Pear_16_GATCAG_L001_R1_001_paired_trimmed_paired_merged_contig_140701 receptor kinase HSL1	GO:0005622	GO:0016021	GO:0004674	GO:0005524	GO:0002237	GO:0006468	GO:0006612	GO:0007165	GO:0009963	GO:0010051	GO:0010103	GO:0010363	GO:0048443
CTAGGACCGTGGGACCCAACAAGCAAACTCTTCCATGCAAATCATAACTCATAAGGGTTCTTGACCTTTGTCACATTTGGTGCTTCTTTGGTCTTAGTTGATGACTTGCATGAATCAAATCTGCAAGGGTCAGCTTCAATCAGCAGCTGAACGACCTCCTTCATGCTCGGGCGCAGCGAAGGCGCCTTGTAGGTGCATCGAACGGCAATGCGAAGAACCTGGATCATCTCCTCCTTGAATGAGTCCGATAATCGCTTGTCCAGCACTTCCGTAGCTCCTTCTTTGGTGTCCACTTTGTTTGAAACCCAATATATGATGTTCTTGTTGTCTCCAAACTCTGCCTCCACTGGCTTCTTCCCTGTTATCAGCTCCATCAAAACTACCCCA
>Dhingra_Pear_16_GATCAG_L001_R1_001_paired_trimmed_paired_merged_contig_19535 receptor kinase HSL1	GO:0005622	GO:0016021	GO:0004709	GO:0005524	GO:0032440	GO:0000165	GO:0000186	GO:0006952	GO:0009725	GO:0033036	GO:0043067	GO:0055114	GO:1901700
TAGTTCTGCGAGAGGTCAAGGACTTCGAGATTCGAGCAGTTGTAGAGAAATTTCGGGAACTCGCCTGGAATGTAATTCCAAGAGAGGTCGAGCTCCGTGAGGCTCAGGAGCTCGCAGAGGGTCGCCGGGATTCTCTTCGTTATGTTCATATTGCGGAGGGAGAGTCCCGTGACCGCGCCGTTCGTGCAGTTGACCTCCGGCCAGTCACACGGTGAGGATGAGGGGTTCCAGGATTGGATGGACGGTGGATTGCCCCACTGTGCCTTGAGCTTGAGGAGGATTGACTTGTCTGTGGATTGTGAAATTACGATCA
>Dhingra_Pear_16_GATCAG_L001_R1_001_paired_trimmed_paired_merged_contig_27998 receptor kinase HSL1	GO:0016021	GO:0004674	GO:0005524	GO:0016491	GO:0000271	GO:0006468	GO:0007020	GO:0007389	GO:0008361	GO:0009664	GO:0009825	GO:0009832	GO:0009926	GO:0009932	GO:0010075	GO:0043481	GO:0048653	GO:0048767	GO:0055114
GATGAAACGGGTTGTAGGAAAGGTTAAGCATTTTCAGGGTGGAAATGTTGCCGAGAAACGGGGGGATGGTGCTTTCAATGAGATTGTAGACGAGAGAGAGGACCTCGAGTTTCTGGAAGCGGCCGAAGGAGTCGGGAATTGGTCCGGAGAAATTGTTTCCGGTGAGGTCGAGGTATTTGAGGTTGGGGAGGTCGGAGAGGGTGGCGGGGAGGCCGCCGGTGAGAAGGTTCTGGGAGAG
>Dhingra_Pear_16_GATCAG_L001_R1_001_paired_trimmed_paired_merged_contig_30327 receptor kinase HSL1	GO:0005622	GO:0005886	GO:0016021	GO:0004709	GO:0005524	GO:0032440	GO:0000165	GO:0000186	GO:0002679	GO:0006612	GO:0009723	GO:0009738	GO:0010200	GO:0010363	GO:0043069	GO:0052542	GO:0055114
TTCTTCCCAATTATTATGTACATTACACACTGTAAACTAAGCTGTCGTCGTGCGCCTTACTGCGTTTGTAACTGGAAAGGTACGTGCCAGTGCTGAGGAGGGGAGAAACATCAAAGTCACTTCCCACCTGTCTCACTTCAAAACCTTCCGACGGACCATGGCCGCGAAGAATGTGCAGAACTTCCTTCATTGAAGGACGGGTTGAAGGTAATGTGCTGGTGCAGATGAGTCCTAGTTTTAGCACGGTGCCCATCTCTTCCAAGTAACACGGTTTTGCGATCTCCCCATCGAGGGCATCAGTTATGGTCTTTCCCTCGCTGTATTCCCGCCATACCCATTCTGCTAGGCCTGTATGCTCATCTCCGCGGTTGGGTTCTCTCCCGGTTGTTAGTTCCAGGAGTACAACCCCGAAGCTGTAGACATCTATCTTTTCGTTGATTTTCGTTGTATAAGAATACTCTGGTGCCATGTAGCCGAAGGAGCCTGCAATAGCGGACATTGTGTGATGATCTCCGTCCTTGGAAAAAATCTTTGCTAGTCCAAAATCTGCTATTCGAGCCTTGAATTCAGAATCCAACAAGATATTGCTGGACTTCACATCACGATGAATTATCGGCGGAGAGCAGTCATGGTGCATGTAACACAAGCCTTGTGCAGCCCCTATCGCAATCTGCAACCTCGTCGGCCAGTCCAAAACAATATGATTAGCCACACCCAGGCCTGATGCTGGTCTTCTCGTCTTCCCATGTAGCCACTTATCGAGGCTCTGATTTGCCATGTACTCGTACACAAGAAGCTTTGAATTGTCACTTGAAATGCAGCACCACAACTTAACAATGTTCGAATGGCGAATTGTCCCCAGTATCTCAACCTCAGCAATGAATTCTTTCTCAAGCCTCTCATCCAATCTGTTGGTGTTACAAATCTTTTTCACCGCGACATATTCACCCGGGCAGTTGGTGCTAACCTGATAAACATTCCCTGAACCCCCACTTCCAATGAGATTGGTATCCGTCAAACTCGCCAACACGTTGAACTCTGTGAGATTCAATCTGTGGAATGAGGTGAGCTTCCATGTTGCCAAGTCCTGACCGCGCTTTCTCCTCCAGTAGTCTCTGACCACGAAAAAGGTCAATAAAACAGTAACAAGGAACACCGCAATGGGGACTAGAATCATGGCAAGGACTTTCGAGGACAGCTTGTGGGAGACACGGACTTTGGTGTAACAACCGGGAAGGTTAAGAACTGGACTATTGGCGCAAAGATTCGAA
>Dhingra_Pear_16_GATCAG_L001_R1_001_paired_trimmed_paired_merged_contig_30328 receptor kinase HSL1	GO:0005622	GO:0005886	GO:0016021	GO:0004709	GO:0005524	GO:0032440	GO:0000165	GO:0000186	GO:0002679	GO:0006612	GO:0009723	GO:0009738	GO:0010200	GO:0010363	GO:0043069	GO:0052542	GO:0055114
GCTATACTGATCTTGAAAGTTGAAAACTAGATAGAAATTCTATAAGGAACCCCAACCGACGCTTTGCCGCCGGCATATAATCGCGGTGAGATTTCTTCTCAATTATTATGTACATTACACACTGTAAACTAAGCTATCGTCCACCTTCTTACTGCGTTTGTAACTAGCAAGGTAGGTGGCAGCGCCGAGGAGGGGAGAAATATCAAAGTCTCTTCCCACCTTTTTCACTTCAAAACCTTCCGAAGGACCATAGCCGCGAAGAATGTGCATAACTTCCTTCATTGAAGGCCGAGTTGAAGGCAGTGTGCTGGTGCAAATGAGTCCTAGTTTTAGCACGGTAGCCATCTCTTCCAGGTAACACGGTTCTGTTATCTCCTCATCGAGGGCATCGGTTATGGTCTTTCCCTCGCTGTATAGCCGCCACGCCCATTCTGCTAGGCCTGTATGCTCATCTCCGCAGTAGGGTTCTCTCCCGGTTGTTAGTTCTAGGAGTACTACCCCGAAGCTGTAGACATCGATCTTTTCATTGATTTTCATTGTATAAGAATACTCTGGTGCCATGTAGCCAATGGAGCCTGCGATAGTGGACATTGTGTGGTGATCTCCCTCCTTGGCCAAGATCTTCGCCAACCCAAAATCCGCTATCCGAGCCTTGAATTCAGAATCCAACAATATATTGCTGGACTTTACATCTCTATGAATTATCGGCGGAGAGCAGTCATGGTGCATGTAGCACAAGCCTTGTGCAGCCCCTATTGCAATCTGCAACCTCGTCGGCCAGTCCAAAACAACATGACGAGCCATGCCCATGCCTGATGCTAGCTTTCTCCTCTTCCCATGTAGCCACTTATCGAGGCTCTGATTCGCCATGTACTCGTACACAAGAAGCTTTGAATTGTCACTTGAAATGCAGCACAGCAACTTAACAATGTTCGAATGGCGTATTGTTCCTAGTATCTCAACCTCAGCAACGAATTCTTTCTCAAGCCTCTCATCCAATTTGTTGGTGTTCCAAATCCTTTTCACCGCGACAAATTCACCTGGGCAGTTAGTGCTAACCTGATAAACTTTCCCCGATCCCCCACTTCCAATGAGATTGTCATCGGTCAAATTCGCCAGCACGCTGAATTGTGTGAGATCCAATCTCTGGAATGAGGTGAGCTTCCATGTTGACAAGTCCTGACAGCGCTTTCTCCTACGGTAGTCTCTGGCGATGAAAAAGGTAAGTAAAACAGTAACAACAAACACAGCAATCGAAAGGACTAAAATCATGGCAACCACTTTCGAGGACAGCTTGTGGGATGCACTCATGTTGGTGTAACAACTGGGAAGGTTTAGAATTCGTGTGCTTGCGCATAGATTCGGATTGTTCAAGAAACTGTTTTCAAACGCAAGATTATCGAACACATCTGGGATTTTTCCGGAAAGCTTGTTGGAAGACAAGTTGAGAGAAGTGAGCCTCAAGCTGCCAAACTCAGCTGGGATTTCGCCTGTGAATTGGTTCCCCGACAAGTCCAAGTAAAGCAGGTCCGGCAAAGAACCAATCGCTGCAGGAATGTAGCCCGAAAGCGTGTTTCCCGAGAGATTCAAAGTATTCAGCGATTCCCATGACATGATCTGAGATGGCAAGTCACCGGAAAGTTGATTTCCATCAAGCAATAGAGTGTTCAGCTGAGAAAGATCAGTCAGTTCAACTGGGATTTTCCCGGAAAACAGATTCCCGCTCGCCTTAAAAACAACCATGCGTTCCCAGGATGAAACTTGAACTGGAATCTCACCGGAAAATCTGTTGTTGCTAATTTCCAGCCTGGACAGATTCCAGGCCAACTTGCTGGCGGGAAGCTGACCCGAAAACGAATTGTCACTCAGCATCAAACTCGACAGACTGAGCCCGGTCCAAACTCCGAAGGGGATCTCACCCGAAAAATGGTTGTTGTAGACCTGCAGAGTCCTCAAAGAGTCACAATTTCCAAGCCCTTTCGGCAACCCTCCGGTAAGATTGTTAGAGAACACAACAGCTCCTTGCAAAACTCCTCTGCTGCACAAATGTTCCGGCAGAGAGCCGCTCAGCTGATTCTCGGAGACCTCGAACGCTTCGACCTCCGAGTGAAGGCCTAATTCCGGCGGCAAGCTCCCGTTTAACATGTTCTTAAAAACCCGAAATTCCCTCATCGCCGGAATTAGGCCTAAACTCTCCGGAATCCCACCGGTTAATCGATTCGAATACAGGTTTAAAACAGTCAAATTCTTCAACTTTCCAAAATCTTGTGGGATAGAGCCGCTCAAATTGTTCATAGCCAGATCAATCTGAGACAAACTCAAAGCCTCTACGGCTTTTGGAATCTCCCCTGAAAAGTTGTTGTAAAATAAAAGCAACTTGCTCAAATTCTTCAACAAAAACAACCCACCTGGAATCTTCCCTTCCAGATTGTTCCTCGCAAGATTCAAGTGCTCGAGGCTCGAAAGACCCGAAAAACTCTCCGGGATCTCTCCGATCAAGTTCGTCTGCGTCATCCACAAGTTTTTCAGATTCTTCAAATTCCCGAACTCCGTTGGGATTCTGGCCGCCGCCAGTTTTCCGTTATAAGGCATTTCGAATATTTCGAGATTCGATAAGTTCCCAATCTCCCTCGGAACACTCCCGTCGAACAGGTTCATATAAAGCCTGATTGTCCTCAGCTCCGTCAGCCGTCCTATCGCCGCCGGAATGTCTCCGGAGAAGTTGTTTCCTCCGAGGTCCAAATACTTTAGAGAAGGCGACATGCGGTCGATGTCGGCCGGAATTGGGCCCACAAAGTAGTTCTGCGAGAGGTCAA
>Dhingra_Pear_16_GATCAG_L001_R1_001_paired_trimmed_paired_merged_contig_35076 receptor kinase HSL1
GCTGCACTCTAGTATACATCTGATCAGTATGTCTTATGTAATTCCTCTTATAGTATACATTCGATCATTCGATCAGCTTAAGACCGACGCGAAATGAAAGTTTTATTTCCCCTTTATCGGTTCCTCTTCGTGAATTCGACGAGGCATCAGACATTGGTCACCAAACTACCATCATCGTCTTCCAAGGTCTTCTTGCGCTTCAAGTTTTGGAGCAGAGGAGAGGCAACATGCTCGGTATATTCTCTGCTGAGTACTGGACGGCTGCATCGGAGCAAGATTTGCAGAACCTCCTTCATGGAAGGCCTATCATCTGGAAGTCTCTCAGTGCAAATGAGGCCGAGTTTGAAAACGGAGCACATTTTGTCCAAGTGACAAGGTTCTTTGATGTCCTTGTCCAAAGCATCAGCGATAGCTTTGTTTTCTTGAATGTGACACCGCGCCCATTCAGCGAGGGCAGTGTGTTCATCGCCGTCATTGGCTTCCCTGCCGGTTGTCAACTCCAGAAGGATGACCCCGAAGCTATACACGTCGATCTTTTCATTCAATCGCATTGTGTGAGCATATTCTGGAGCAATGTAGCCAAAGGAGCCAGCGACAGATGACATTATAGCAAGTTCTCCTTGCTTGACCAACATCTTGGCCAGACCAAAGTCTCCTATTTTTGCATTGAAATCAGAATCCAACAAAATGTTGCTCGATTTCACGTCGCGATGCACCACGGGCGGCACACAGTCGTGGTGCATATAGCTGAGGCCCTGAGCAGCGCCCACTGCAATCTGCAACCTCTCAGGCCAGTCGAGCGCGACATGATGGACTGGCCTCGAGAGATTGGATGGCCTATTTCTCCTGTGCAGCCATCGATCCAGGCTCCGATTTTCTAAGT
>Dhingra_Pear_16_GATCAG_L001_R1_001_paired_trimmed_paired_merged_contig_35077 receptor kinase HSL1
CATTTCAGAGGTTGAATTTCACAGCTTCAGAAATTCCATCGAAGCTCACAGAAAGTAATCTGATTGGAAGTGGTGGGTCAGGAAAAGTTTATCGCGTTCCTGTGAATTGCAATGGTGATGTTGTCGCTGTGAAAAAGATTTGGAAGAATGAGAATTTAGAAGAGAAGCTTGAGAAAGAGTTTCTTGCAGAAGTCAATATCTTGAGCTCAATTCGACATGCCAACATAGTGAAGTTGATGTGCAGCATTTCCAGTGAGACTTCAAAACTTCTCGTCTACGAGCACTTAGAAAATCGGAGCCTGGATCG
>Dhingra_Pear_16_GATCAG_L001_R1_001_paired_trimmed_paired_merged_contig_35078 receptor kinase HSL1
CATTTCAGAGGTTGAATTTCACAGCGTCAGAAATTCTATCGAAGCTCACAGAAAGTAATCTGATTGGAAGTGGCGGGTCAGGAAAAGTTTATCGCGTTCCTGTGAATTGCAATGGTGATGTTGTTGCTGTGAAAAAGATTTGGAAGAATGAGAATTTAGAAGAGAAGCTTGAGAAAATGTTTCTTGCAGAAGTCAATATCTTGAGCTCAATTCGACATGCCAACATAGTGAAGTTGATGTGCAGCATTTCCAGTGAGACTTCAAAACTTCTCGTCTACGAGTACTTAGAAAATCGGAGCCTGGATCG
>Dhingra_Pear_16_GATCAG_L001_R1_001_paired_trimmed_paired_merged_contig_35079 receptor kinase HSL1
TCTCTCCGTTGACCATAAATTTTCCAAGTCGTCCCCTACTGAAACTCCATGCCATTTGTGACCCTGCAATGATTCTGGAAAATCCCCCAATTTCTAACGTCTATTTCAATTTCATATCTCATAAAAAGGATCACAACCCTTGAGTTCTAACTTGTCCTCAACACAACCGCGGGAACCAACGAACTTTTGAAATCCCCCTCCCTCCAAATGGCTAGACACACCCCAACATCTTCTCTCCACCCCCTCCTCCTTCTCCTCCTCCTCCTCCTCCTCCGCCATGCCAACTCCCAATCCCTCCAAGACCAAGAACAAGCAGTCCTTCTGAAACTCAAGTCCTACTTACAGTCTCCACCATTTCTCAGCCATTGGATCCCATCAAACTCAAACACTTCTTCCCACTGCTCCTGGCCTGAAATTTCCTGCACAAACAACTCCGTCACTGGATTGTCTCTCGTCAACTTGAACATAACCCTGCCGGTTCCACCCTTCATCTGTGATCTCACAAACCTCACACACGTCGATCTCAACTACAACTGCCTCCCCGGAGAGTTCCCAAAATCTCTCTACAAGTGTTCCAAGCTAGAATACTTGGACCTCTCACAAAACTACTTTGTAGGCCCGATTCCTGATGACATCGACAGCCTGCCCCGGCTTAAGCAGCTTATCCTTGGCGGAAACAACTTCTCCGATATTCCTCCGGCAATAGGGCGGTTGCAAGAGCTCGAGAATCTTCAGCTGTGGATGAACCAGTTCAATGGCTCTGTCCCACCAGAAATAGGTAACTTGTCCAATCTCAAAGACCTAAACATGTCTTTCAACATAAAACTTGTGCCTTGGACCTGGCCTTCCAATTTCACCAAGTTGAAAAGGCTCAAGAATTTATTTATACGCCAATCGAACTTGATTGGAGAGCTTCCTGAGACACTTGGGGAGATGGAAGCATTGGAAGTAATTGATTTGGCAATAAACAGTTTGAGTGGGAGGATCCCGAACGGTTTGTTTACGCTGAAGAATTTGAGTATAGTCTATCTCTACAAGAACAATCTTTCCGGGGAGGTTCCTCAAGTGATTGGGTCATGGAACTTGAGCATTCTTGATATCTCTGAGAACACTTTAACAGGGACAATACCAGAAGAGTACGGCAATCTTACCAAATTAACAGAGTTGGCCTTGTTTCTCAATGATTTTTCGGGTGAAATTCCGAAGAGCATTGGCCGCCTGCCAAACCTCAGACAATTCAGAATGTTCAACAACAATTTTTCAGGAACATTGGCTCCAGAGTTTGGGAAGTACTCGAAGCTCGAAGCTTTTGAAGTTTGCGTCAATAGGCTAACAGGAAAACTGCCAGATGATTTGTGCTATTGGGGTAAGCTGGAAGACATTGTAGCTTATGGGAATTATCTGAGTGGAGAATTGCCAAGCACTCTTGGAAATTGCAGCAGTTTGAAGATTGTCAAGGTTCAAGATAATAAGCTGTCTGGAAACATTCCTAGCGGTATGTGGACGGCGCCAAACTTGACTACTGTGCTGGTGAGCAACAACTCGCTTACTGGCAAGCTTCCTGAGAAGATGTCATCGAATCTTTCACGGTTGGAAATGAGAGACAACAGATTTTCGGGCAACATTCCAATCGGGGTGTCTTCCTGGACAGGTTTGAAGGTTTTTGACGCCGGTAATAACCACTTTAGCGGTGCTGTTCCTCAGGAGTTAACCGCGCTTTCTAGTTTAATGACTCTTTCTCTTGATCAGAATCAGCTCACTGGCTCCCTTCCATCGGATATTGTGTCGTGGGAGTCACTCGCTAGTCTTAATTTCAGTCGAAATCAGCTCTCTGGAACAATTCCTGAGAAACTTGGTCTTCTGCCGGGACTTACTGAATTAGACCTTTCAGCAAACCAACTTTCTGGCGAAATTCCAGATCAACTCGGGCGTCTGAAGCTCAACCAATTCAATCTCTCTTCCAATCACCTCTCCGGGGAGATCCCTATCGAATTTGAAAACGCTGCGTATGAAGGAAGCTTCATTGGACAATCGTCCAAATCTCTTGCACTGATTTTATCCTTAGGCATACTGTTGTGCTTGTTGGCTTTTTCCATCTTGGTCATCGTGGTCAGAGTTTACTGCAACAGAAATGGTGATTCTAACTGGAAGCTCAACACATTTCAGAGGTTGAATTTCACAGTGCCGAAAATCCTATCGGGGTTGACAGAAAGTAATCTGGTTGGCAGTGGCGGATCAGGAAAAGTTTATCGTGTTCCTGTGAATCGCAATGGTGATGTTGTTGCTGTGAAGAAGATTTGGAAGAATAAGAATTTAGAAGAGAAGCTTGAGAAAGAGTTTCTTGCTGAAGTCAAGATCTTGAGCTCAATTCGACATGCCAACATAGTGAAGCTGATGTGCTGCATTTCCAGTCAGACTTCAAAACTTCTCGTCTACGAGTACTCAGATAATCGGAGCCTGGATCGATGGCTGCACACGAGAAACAGGCCATCCAATCTCTTGAGGTCAGTCCATCATGTCGCGCTCGACTGGCCTAAGAGGTTGCGGATTGCAGTGGGGGCAGCTCAGGGCCTCAGCTATATGCACCATTTTTGTTGGACTCCGATTTCAATGCAAAAATAGCAGATTTTGGTCTGGCTAAGATGTTGGTCAAGGAAGGAGAACTTGCTACAATGTCATCTGTTGCTGGCTCCTTTGGCTACATGGCTCCAGAATACGCCCACACAACGCGAGTGAATGAAAAGATCGATGTGTATAGTTTTGGGGTCATCCTTCTGGAGTTGACAACCGGCAGGGAAGCCAACCACGGCGATGAACACACTGCCCTCGCTGAATGGGCGTGGCGCCATGTTCACGAAGAAAACACTATCACCGACGCTTTGGACCAGGACGTCAAAGAACCTTGTTACTTGGACGAAATGTGCTCGGTTTTCAAACTTGGCCTCAGTTGCACAGAGAGACTTCCAGCTAGTAGGCCTTCCATGAAGGTCGTTCTGCAAATCTTGCTCCGATGCAGCCGTCCAGTTATCAACGGTGAAAAGACTGAGTACTTTGCCGCTCCTCTGCTCAAGAACTCGAAGCGTGAGAGGATTTTGGAAGACAAGAATGGTAGTTTGGCAACAAATGTCTGATGCGAAGAGGAAACAAGTAAAGGGGAAATAAGACTTTCATTTAGGGTCGGTCTTAAGCTGATCAAATGCTTTACTAGAGAAGGAATTAGATAGTCATAGTGATCAGATGTATACTAGAGTGCAGCTCTGCATCGTTTAGGATGCCGAGCTGCACTCTAGAAGACAAAACTACCCTGTATATTTGAGTATGTATCAAAATAACGAGTAGCATCGTTTAGGATGCCGAGCTGCACTCTAGACGACAAAACTACCCTGTATATTTGAGTATGTATCACAATAACGAGTAGCGAAAACTTCTTGAAAAATCAGCAAGAACTGATGGCCCGTAAAAACCTGTATTATTTGCAACAGGGAAACATGAGAGAATGTTCCGCAAAAAGTGCATACTCA
>Dhingra_Pear_16_GATCAG_L001_R1_001_paired_trimmed_paired_merged_contig_36346 receptor kinase HSL1	GO:0016021	GO:0004674	GO:0005524	GO:0002237	GO:0006468	GO:0007165	GO:0010103	GO:0048443
ACCGTTTGTTTGGGAAGATTCCAGCGGAGTTTTGGTCACTTCCCTACGCGACAATGATTGATTTTAGTGATAACAACTTCAGCGGAGAATTATCCCCCAGCATTGGGTTTTCTACCAGCCTGAATCAGTTGATATTGCAGAACAATGGTTTCTCAGGTTATCTTCCACCGCAACTTGGGGAACTATCGAGCTTGGAGAAGCTCTATCTGAGCAGTAATAACTTTTCTGGTGAAATTCCTTCTG
>Dhingra_Pear_16_GATCAG_L001_R1_001_paired_trimmed_paired_merged_contig_42499 receptor kinase HSL1	GO:0016021	GO:0004674	GO:0005524	GO:0000271	GO:0006468	GO:0007020	GO:0007389	GO:0008361	GO:0009664	GO:0009825	GO:0009832	GO:0009926	GO:0009932	GO:0010075	GO:0043481	GO:0048653	GO:0048767
TCATTCTCAACGAGCTCCATCAAGTACACGCGCGGCAGCCCCCAGAAGCCCACCGGAACTTCCCCACTTAACCGGTTATGACCCAATCGAACCCGGGTCAAGCTCTGGCACTCACCCAACCTCGCCGGGATCCCACCGGAAAACTCATTGTGTATCATCAAGAGCTCTTCCATTTGTCGCTTCTCGCAAAGACTCGCCGGAATGGTGCCAGTGAACTGGTTGCTCGACACGTCGAGCCACTTGAGCGGCGAGTTCTTCCCAAGATTTTGGGGAAGCTCGCCTGTGAGCTTGTTTCGGAAGAGCCTGAGCTCGTACAAGTTAGGCGAGTTCGCAATGCTCGCCGGCACGCTCCCCTCGAAGTTGTTCTCGTAAAGGTTGAGGCTTTCGAGCGGCAACCGGCAGAGCTCGTCAGGAATTGGCCCGCTCAGCTGGTTCATGGACGCGTCGAGGAGTCTCAGCCGGGTCAATTTCGACATTCCGGGCGGCAGCTCGCCGGTTAATGAGTTGTTGTAGAGCTCAATCTGAACGACGCTGGTCAGCTCGCTGAGCGACGGCGGAATCCGGCCGGTTAAGCCGTTGATGGCGAGGTCCAAATCCTTGAGGTTTTTGAGACGACCCAGCGAGTCGGGAATCTCGCCAACTAAGTTGCACTCGGTGAGCCAGAGCACCTCGAGGTTCGTCAAATTGCCGAGCTCCGCCGGGATCCGACCCGGATGAAACGGGTTGTAGGAAAGGTTGAGCACTTTCAGGGTGGAAATGTTGCCGAGAAACGGGGGGATGGTGCTTTCGATGAGATTGTAGACGAGAGAGAGGACCTCGAGTTTCTGGAAGCGGGCGAAGGAGTCGGGAATTGGTCCGGAGAAATTGTTTCCGGTGAGGTCGAGGTATTTGAGGTTGGGGAGGTCGGGGAGGGCGGCGGGGAGGGCGCCGGTGAGAAGGTTCTGGGAGAGGTCAAGGTGCTCGAGATTTTGACAAGTGGAGAGTGAGGGAGGGAGGGTGGAGTTGATGGAGTTGTTGTAGAGGGAGAGGTGGGTGAGGTTGGGGAGGCGGCAGAGGAC
>Dhingra_Pear_16_GATCAG_L001_R1_001_paired_trimmed_paired_merged_contig_47357 receptor kinase HSL1	GO:0005622	GO:0005886	GO:0016021	GO:0004709	GO:0005524	GO:0032440	GO:0000165	GO:0000186	GO:0002679	GO:0006612	GO:0009723	GO:0009738	GO:0010200	GO:0010363	GO:0043069	GO:0052542	GO:0055114
TGGACTATTGGCGCAAAGATTCGAATTGTTCAAGAAACTGTTTTCATACGCGAGATTATCAAACACATCTGGGATTTTGCCGGAAAGCTTGTTGGAAGACAAGTTAAGAGAACTGAGAATCAAGTTGCCGAACTCAGCTGGGATTTCGCCTGTGAATTGGTTCTCGGACAAGTCCAAGTATAGCAGGTTAGGCAAAGAACCAATGGCTGCTGGAATGTGGCCCGAAAACGCATTTCTCGAGAGGTTCAAAGTATTCAAGGATTCCCATGAGATGATCTGAGATGGTAATTCGCCCGAAAATTGATTCCCGTCAAGCAGCAGAGTGTTCAGCTGAGAAAGACTAGTCAGTTCAACTGGGATTTTCCCCGAAAACAGATTTCCGCTCGCCTTAAAAACAACCAAACGTTCCCAGGACGAAACTTGAACCGGAATCTCACTGGAAAATCTGTTGTTGCTGATTTCCAGCCTGGACAGATTCCAAGCCAGCTTGCTGGCGGGAAGCTGACCCGAAAACAAATTGTCACTCAGCATCAAACTCGACAGAGTTAGTCCGGTCCAAACTCCGAAAGGAACCTCACCCGAAAAACGGTTGTGGTAGACCTTCAGCGTCCGCAAAGAATCACAATTTCCAAGCCCTTTGGGCAACTCTCCGGTAAGATTATTAGAGAACGCAACAGCTCTTTGCAAAACCCCTCCACTGCATAATTGTTCCGGCAGAGAGCCGCTCAGCTGATTCCCGGAGACATCAAAAGCTTCGAGCTTCGAGTGAAGGCCTAATTCCGGCGGCAAGGTCCCGTTCAACATGTTCTGAAAGACCTGAAATACCTTCATCGCCGGAATTAGGCCTAAACTCTCCGGAATCCCACCCGTTAATTGATTCGAAAAAAGATTCAAAACAGTCAGATTCTTTATCTTCCCAAAATCTTGTGGGATTGAGCCGCTCAAATTGTTCGTAGACAGATCAATCTGAGATAAATTCAACGCCTCGACAGCCAGTGGAATCTCCCCTGAAAATTTGTTGTTAAAGAGTAACAAGTCGCTCAGATTCTTCAACAAAAACAACCCACCTGGAATCTTCCCTTCCAGATTGTTCCTCGCAAGATTCAAGTTCTCGAGGCTCGAGAGACCTGAAAAACTCTCCGGAATCTCTCCGATCAAGTTCGTGTCCGTCATCCACAAGCTCTTCAGCTTCTTCAAATTCCCGAACTCCGTTGGGATGCTGGCCGCAGCCAAGTTTCCGTTATAAGGCATCTCGAATATTTCGAGATTTGACAAGTTCCCGATCTCCGGCGGAACACTCCCGTTGAACAGATTCGAATAAAGCTTGAGTGTCCTCAGCTCCGTCAGCCGGCCGATGGCCGCAGGAATGTTGCCGGAAAAATTGTTTCCTCCGAGGTCCAA
>Dhingra_Pear_16_GATCAG_L001_R1_001_paired_trimmed_paired_merged_contig_47358 receptor kinase HSL1	GO:0016020	GO:0044464	GO:0000166	GO:0004674	GO:0016491	GO:0006468	GO:0006952	GO:0009725	GO:0033036	GO:0035556	GO:0043067	GO:0044710	GO:0048583	GO:1901700
TGGACTATTGGCGCAAAGATTCGAAATGTTCAAGAAACTGTTTTCATACGCGAGATTATCAAACACATCTGGGATTTTGCCGGAAAGCTTGTTGGAAGACAAGTTAAGAGAACTGAGCCTCAAGCTGCCAATCTCAGCTGGGATTTCGCCTGTGAATTGGTTCCCGGACAAGTCCAAGTATAGCAGGTTAGGCAACGAACCAATGAATGCTGGAATGTGGCCCAAAAGTGCATTTCTCGAGAGGTTCAAAGTATTCAAGGATTCCCATGAGATGATCTGAGATGGTAATTCGCCCGAAAATTGATTCCCGTCAAGCAGCAGAGTCTTCAGCTCTGAAAGACTAGTCAGTTCAACTGGGATTTTCCCCGAAAACAGATTCCCGGACGAAACTTGAACCGGAATCTCACCGGAAAATCTGTTGTTGCTAATTTCCAGTCTCGATAGGTTCCAAGCCAGCTTACTGGCGGGAAGCTGACCCGAAAACAAATTGTCACTCAGCATCAAACTCGACAGAGTTGTGGTAGACCTTCAGCGTCCGCAACGAATCACAATTTCCAAGCCCTTTCGGCGCAACTCTCCGGTAAGATTATTAGAGAACGCAACAGCTCTTTGCAAAACTCCTCCGCTGCATAATTGTTACGGCAGAGAGCCGCTCAGCTGATTCCCGGAGACATCAAAAGCTTCGAGCTTCGAGTGAAGGCCTAATTCCGGCGGCAAGGTCCCGTTCAACATGTTCTTAAAAACCTGAAATACCCTCATCGCCGGAATTAGGCCTAAACTCTCCGGAATCCCACCCGTTAATTGATTCGAAAAAAGATTCAAAATTCAAAACAGTCAGATTCTTTATCTTCCCAAAATCTTGTGGGAGCGAGCCGCTCAAATTGTTCATACACAGATCAATCTGAGATAAATTCGAAGCCTCGACAGCCGGCGGTATCTCCCCTGAAAATTTGTTGTTAAAGAGAAACAACTCGCTCAAATTCTTCAACAAAAACAACCCACCTGGAATCTTCCCTTCCAGATTGTTCCCCGCAAGATTCAAGTTCTCGAGGTTCGACAGACCTGAAAAACTCTCCG
>Dhingra_Pear_16_GATCAG_L001_R1_001_paired_trimmed_paired_merged_contig_50854 receptor kinase HSL1	GO:0016021	GO:0004674	GO:0005524	GO:0006468
CCTACAAAGTAGTTCTGAGACAGGTCCAAGTACTCTAGCTTGGAACACTTGTAGACAGCTTTTGGGAATGCTCCGGGGAGGTAGTTGTAGCTGAGATCAATGACTGTGAGGTTTTTGAGATCACAGATGAAGGATGGCACCGGTAGGGTTATATTCTTGTTGTAGAGAAACAATTTGGTGACGGAGTTGTTGGTGCAGGAAATTTCAGGCCAGGAGCAGTGGGAAGAAGCGTTTGATTTTGATAGGATCCAATGGCTGAGAAATGGCGGAGAGTTTAAGTAGGACTTGAGTTTTAGGAGGACTGCTTGTTCTTGGTCTTGGAGGGATTGGGAGTTGGCATGGGGGAGGAGGAGGAGGAGGAGGGGAAGGAG
>Dhingra_Pear_16_GATCAG_L001_R1_001_paired_trimmed_paired_merged_contig_60050 receptor kinase HSL1	GO:0016021	GO:0004674	GO:0005524	GO:0016491	GO:0000271	GO:0006468	GO:0007020	GO:0007389	GO:0008361	GO:0009664	GO:0009825	GO:0009832	GO:0009926	GO:0009932	GO:0010075	GO:0043481	GO:0048653	GO:0048767	GO:0055114
ACTAAACCAGATAGAATGAAGATGCACCTAAGCAACCATAGGTACCCCTGACTTTTAACCTCAGCTCTGCCATCACATAAGCCATCCAAATCTCCACAAAGACCAGGATTTCCCAGAAAGCTACTCCTATAAATTTCCTTAGCAAATAAGGGTGGAAGCTCACCTGAGAGCCGATTGTTGGACAAATTAAACACATTTAGCTTCATATTCTGCAACCCAAATGGGATTTTCCCGGAAAATCGGTTCCCAGAAAGGTCGAGGTAATTAAGCACGGATAAGTTCCCAATCTCATCTGGGATTTTCCCGGAAAGTTGGTTACTTGCTAGATTGAGCTCGTTGAGTTTCGTCCAAGACTGGATCCCAATTGGAAGCTCACCCGAGATTTCGTTACTGTGGAGGTCCAGAGTCCCGAGCTGCCCGAGTCTCACAATGCTCTCCGGCAACGGCCCACTGAA
>Dhingra_Pear_16_GATCAG_L001_R1_001_paired_trimmed_paired_merged_contig_61184 receptor kinase HSL1	GO:0005622	GO:0005886	GO:0016021	GO:0004709	GO:0005524	GO:0032440	GO:0000165	GO:0000186	GO:0002679	GO:0006612	GO:0009723	GO:0009738	GO:0010200	GO:0010363	GO:0043069	GO:0052542	GO:0055114
AGCAGGTTAGGCAACGAACCAATGACTGCTGGAATGTGGCCCGAAAGCGCATTTCTCGAGAGGTTCAAAGTATTCAAGGATTCCCATGAGATGATCTGAGATGGTAATTCGCCCGAAAATTGATTCCCGTCAAGCAGCAGAGTGTTCAGCTCAGAAAGACTAGTCAGTTCAACTGGGATTTTCCCCGAAAACAGATTCCCGGACGAACCTTGAACCGGAATCTCACCGGAAAATCTGTTGTTGCTAATTTCCAGTCTCGATAGGTTCCAAGCCAGCTTGCTGGCGGGAAGCTGACCCGAAAACAAATTGTCACTCAGCATCAAACTCGACAGAGTTAGTCCAGTCCAAACTCCGAAGGGAACCTCACCCGAAAAACGGTTGTGGTAGACCTTCAGCGTCCGCAACGAATCACAATTTCCAAGCCCTTTCGGCAACTCTCCGGTAAGATTATTAGAGAACGCAACAGCTCTTTGCAAAACTCCTCCACTGCATAATTGTTACGGCAGAGAGCCGCTCAGCTGATTCCCGGAGACATCAAAAGCTTCGAGCTTCGAGTGAAGGCCTAATTCCGGCGGCAAGGTCCCGTTCAACATGTTCTTAAAAAGCTGAAATACCCTCATCGCCGGAATT
>Dhingra_Pear_16_GATCAG_L001_R1_001_paired_trimmed_paired_merged_contig_63725 receptor kinase HSL1	GO:0005622	GO:0005886	GO:0016021	GO:0004674	GO:0005524	GO:0002679	GO:0006468	GO:0006612	GO:0009723	GO:0009738	GO:0010200	GO:0010363	GO:0035556	GO:0043069	GO:0052542
TATTTCGAGATTTGACAAGTTCCCGATCTCCCACGGAACACTCCCGTTGAACAGATTCAAATAAACCTTGAGTGTCCTCAGCTCCGTCAGCCTGCCGATCGCCGCAGGAATGTTGCCGGAAAAATTGTTTCCTCCGAGGTCCAAGTACTTAAGAGACGGCGACATCCGGTAGATATCGGGGGGAATTGGGCCGACAAAGTAGTTCTGCGAGAGGTCAAGG
>Dhingra_Pear_16_GATCAG_L001_R1_001_paired_trimmed_paired_merged_contig_69819 receptor kinase HSL1	GO:0016021	GO:0004674	GO:0005524	GO:0000271	GO:0006468	GO:0007020	GO:0007389	GO:0008361	GO:0009664	GO:0009825	GO:0009832	GO:0009926	GO:0009932	GO:0010075	GO:0043481	GO:0048653	GO:0048767
AGGAGGCCAATGTTGAGGACCTTGCATACTTCTTCCTTGTAACAAGACTCAAGTTTTGAGTCAACCACATTGTCTACTCCTTTCTGATCCAATGTGGTGCAGACCCACTTCACCAAGTCGTTTTCTCCAAACTCTGGATCGACTGGGAGCCTCCCGGTCACCAGCTCCAGAATAACCACACCGAAACTGTATATATCGCTCTTCTCATTCACTCTGAGAGTGTACGCATATTCCGGAGCAATGTAACCACAAGAACCTGCAATGATGGACATGGATTTAAGTCCTTTCCCAGTTACATCAACCTCCT
>Dhingra_Pear_16_GATCAG_L001_R1_001_paired_trimmed_paired_merged_contig_74890 receptor kinase HSL1	GO:0016021	GO:0004674	GO:0005524	GO:0006468
GCTGTGAAATTCAACCTCTGAAATGAGTTGAGATTCCATTTAGAATCCAATCCACCGTTTCTCTTCCAGTAACTTCTGACCATGAAGAACGAGATGGAAATAGCCAACAAGCACAACAGTACGCCAAAAGATAAGATTAGCGCAAGAGATTTCGACCAAAGTTTGCTGGACTTTTGGGATTCAGAATTGCACATGGGGAGCTTTGCTGACGAGCTAGTTGCGCAGAGGCCTTGATTGTCCAAGAAGCTTCCTTCATACGCAGCATTTTCAAACTCAGTAGGGATCTTCCCGTAGAGGTGATTGGAAGAGAGATTGAATTGGTTGAGCTTCCGATGCCCGAGTTGATCCGGAATTTCGCCAGAAAGCTGGTTTGCTGAAAGGTCTAATTCAG
>Dhingra_Pear_16_GATCAG_L001_R1_001_paired_trimmed_paired_merged_contig_74891 receptor kinase HSL1	GO:0016021	GO:0004674	GO:0005524	GO:0006468
GGCGAGCTTCCTGAGAAGCTTTCATCAAATCTTTCGCGGTTGGAAATGAGAGACAACAGATTTTCGGGCAACATTCCAATCGGGGTGTCTTCCTGGAGGGGTTTGATGGTTTTTGACGGCGGTAATAACCGCTTTAGTGGTGCTATTCCTCAGGAATTAACCGCGCTTTCTAGCTTATTGACACTTTCTCTTGATCAGAATCAGCTCACCGGCTTCCTTCCATCGGATATTGTATCGTGGGAGTCACTCACTAGTCTTAATTTCAGTCGAAATCAGCTCACCGGAACAATTCCTGAGAAACTGGGTCTTCTGCCGGGACTTACTGAATTAGACCTTTCAGCAAACCA
>Dhingra_Pear_16_GATCAG_L001_R1_001_paired_trimmed_paired_merged_contig_77476 receptor kinase HSL1	GO:0016021	GO:0004674	GO:0005524	GO:0006468
AGCTGGAAACACTTATAGCTTATGAGAATCATCTCAGTGGAGAATTGCCAAGCTCTCTTGGAAATTGCAGCAGTTTGAAGACTGTCAAAGTTCATGATAATTTACTGTCTGGAAACATTCCTAGTGGTATGTGGACGGCGCCAAACTTGACTTCTATGCTGATAAGCAACAACTCGCTTACCGGCGAGCTTCCTGAGAAGCTTTCAT
>Dhingra_Pear_16_GATCAG_L001_R1_001_paired_trimmed_paired_merged_contig_77477 receptor kinase HSL1	GO:0016021	GO:0004674	GO:0005524	GO:0006468
GAACTACTTTGTAGGCCCCATTCCTAATGACATCGACAGCCTGCCCCGGCTTCAACAACTTATCCTCGCCGGAAACTACTTCTCCGGTGATATTCCTCCCGCCATAGGGCGGTTGCAAGAGCTTGAGAATCTTCAGCTGTACATGAACCAGTTCAATGGCTCTGTCCCACCAGAAATAGGTAACTTGTCAAATCTCAAAGACCTGAACATGTCTTTCAATATAAAACTTGTGCCTTGGAACTTGCCTTCCAATTTTACCAAGTTGAAAAAGCTCAAGACTTTATGGATACGCCAATCGAATTTGATCGGAGAGCTTCATGGGACACTTGGGGAGATGGAGGCACTTGAACAACTGGATTTGGCAATCAACAGTTTGAGTGGGGAGATTCCGAGCGGTTTGTTTTCGTTGAAGAATTTGAGTATAATCTATCTCTTCAAGAACGGGCTTTCTGGGAAGGTTCCTCGAGTGATCGAATCATTGAACTTGAGCATTCTTGATCTCTCTAACAACAATTTAACAGGGACAATACCAGAAGAGTATGGAAATCTTACCAAATTAACAGAATTGGCTTTGTTTTTCAATGGTTTTTCGGGGGAAGTTCCGAAGAGCATTGCCCGCCTGCCAAACCTCATACATTTCAAAATCTTCAACAATAATTTGTCAGGAATATTGCCTCCAGAGTTTGGGAGGCACTCAAAACTCGAAGCTTTTGAAGTTTGTGTCAATAGGCTAACCGGAAAACTGCCAGACAATTTGTGCTATTGGGGTAAGCTGGAAACACTTATAGCTTATGAAAATCATCTCAGTGGAGAATTGCCAAGCTCTCTTGGAAATTGCAGCAGTTTGAAGACTGTCAAAGTTCATGATAATTTACTGTCTGGAAACATTCCTAGTGGCATGTGGACGGCGCCAAACTTGACTTCTGTGCTGATAAGCAACAACTCACTTACTGGCGAGCTTCCTGAGAAGCTTTCAT
>Dhingra_Pear_16_GATCAG_L001_R1_001_paired_trimmed_paired_merged_contig_79337 receptor kinase HSL1	GO:0016021	GO:0004674	GO:0005524	GO:0006468
CACAGCAATACCAAACCAGCCCTACATCTGATCACTATGACTATCTAATTCCTTCTCTAGTATGCATTTGGTCAGCTTAAGACCGACCCTAAATGAAAGTCTTATTTCCCCTTTATTTGTTTCCTCTTCGTGAATTCGATGAAGGCATCAGACATTCGTTGCCAAACTACCATTCTTGTCTTCCAAAATCCTCTCACGCTTCGAGTTCTTGAGCAGAGGAGCGGCAATGTACTCGGTCTTTTCACCGTTGATAACTGGAC
>Dhingra_Pear_16_GATCAG_L001_R1_001_paired_trimmed_paired_merged_contig_12150 receptor kinase HERK 1
TTTCAAAGAAACATTGGCAACAACACCTTTTGGGGATGAAAGATATTTGGAAGCCAAGTTATCAGCTAGAAAAACTCGGTTACCCACTGTAGTATTGGCAAGTGATCCACAGTCTATAAGGTAATTGTCAGCAGGAACAAATCCACTGCACAACAATCCCAAACACAATACAGAAAAAACCCAGATGAACAGATCAAATTTAAAACAACCCATCATCATAAAGTTGGGAAATTTACCGAGGAACCCAAGAAATTAGGGTTTCCTGAGCTCAATTGGGA
>Dhingra_Pear_16_GATCAG_L001_R1_001_paired_trimmed_paired_merged_contig_13205 receptor kinase HERK 1	GO:0016021	GO:0004674	GO:0005524	GO:0006468
GCAGAGGGGCCAATACTAATACGCAGCTTATTTCTGACAGTGGAAGCTGTAACAAAGTCCAGATAATATGGAACAGCCAACTTATTAAATGCTACAGAACTCAGATCGAGATCTGGAGCAACATTGGAAGAGTCAACATAAACATTGAAGTACAGCTGATTGAGAGCTTTACTTACTACATCGCAAAAGTGAAATCGAACAAGGTATTGGAACCCTGGATCCACCGTGAACTCCCAGGTTACATTGAAATTGCTGTTGGGATTATTTGCTGAGTTCATCTCAGTGAGGGTTCCATAGACGGTTTGTGGAGCAATGTCCGCAGTTGCCAAACCAGCCTCATACGTAACAGCTGCAATGTTCGAGAAATCTTGGGCAAGGTTCTCATTTACTAGAAAACTTTGGTCAGGAACCCAAGTTCGCCACAGGGTATCATTCTCGAAAGACACTCTTGGTCCACCCATATTGACCCTCCAAGCTGTTTCCAGAGCCTGATTCGTCAAACCCTGGAATTTCTCAGACACGGTGCTGGCATC
>Dhingra_Pear_16_GATCAG_L001_R1_001_paired_trimmed_paired_merged_contig_20433 receptor kinase HERK 1	GO:0016021	GO:0004674	GO:0004715	GO:0005524	GO:0018108
CTCGAAATTAAGTCAATCTAAAATACCATTTTAGGTAAAATGCCTTCCATATGTGTTGTACGCATTGTTGCAAGGTTATGAATGAAAAGATGAATCTGCTTTAATTTTTTCTAATTTCCTGCATTTTCCCTTTCCGTTATGTTGATTCTCTTATCCTATCAGAGAACCATCTGAAACTGTTTCTCTTGCACTATTTTTTTCTGTTTAAGAACCAAACAACGACAAACAATCCATCATGCACAAAATCACCAAACAAAAAACCAAAACACCCGCAGAAGGAAGAGTACGAAAATGAAAACTTTACCGGCTTTCATATGGTAAAAGTCTGAAGCGGGATACGCATAAGCCTTCCTCTCACAATCACCGATCATACGAACCACGCGCGATGGATGGCTGTGAGGAGAAAGGTCTACAAAGCCATCTCCCACCAGAACTTTTGCTTCATACGGTGTGCAATATGAATAAGAAATAAACAAGTTACATAAAACCCTTATGAATCTTAAACACACTCAAACCGCCACCCCCTTCTGTACAAAAGGAGAACTCAGAATGCTTCATCAAGTTCAATCAGCAAACTACCACAAAAGAAGTGTTATCAAAGGAGATGCTAAACTCATAGCATATACTATCTCGGAACAGTTACCTACCCTCGGACTTCACCAGCTGTGAGAACACTTTACTCATAGAAACACCTGAAAGATCATCCACACTCGAGACTTCAAATTGCACAGCAGAGTCATTTGTATCGACGTTACTGTAGTTGTTGACTTGTGGGGATAGCTCACCAATCATATTGGTACTATTTTCTTC
>Dhingra_Pear_16_GATCAG_L001_R1_001_paired_trimmed_paired_merged_contig_21976 receptor kinase HERK 1	GO:0016021	GO:0004674	GO:0004715	GO:0005524	GO:0018108
GCCGAGAAATGCTTGGCCGACTATGGTGTTGACAGGCCCTCCATGGGAGATGTGTTGTGGAACCTAGAGTATGCCCTTCAACTTCAAGAGGCAGAGATTCCAGGCGACGCCGAAGAAAATAGTACCAATATGATTGGCGAGCTATCCCCACAAGTCAACAACTTCAATAACGTTGATACAAGCGACTCTGCTGCACAATTTGAAGTCTCGAGCGTGGATGATCTTTCAGGTGTTTCTATGAGTAAAGTGTTCTCACAGCTGGTGAAGTCCGAGGGTAGGTAACTGTTCCAAGATAGTATATGCTACGAGTTTAGCATCTCCTTCGGTAAACACTTCTTTTGTGGTAGTTTGCTGATTGAACTTGATGAAGCATTCTGA
>Dhingra_Pear_16_GATCAG_L001_R1_001_paired_trimmed_paired_merged_contig_29457 receptor kinase HERK 1	GO:0016021	GO:0004674	GO:0005524	GO:0006468
ATTTCTCAGACACGGTGCTGGCATCATCAGTTATGAGTTGGTCGGGTACTGAAACAACTTCTATCGCATTTAGGAATGCGAACGAATTGCTGGAAGGGGTGAAGGTGATAACAAGGCTATCTGAGGTCCCATTCACCGAAAATTCTTTGAGAGAAGTGTTTTGAACACTGAAATCAGTAAGGAGAGCAAAGTTTTGGGCGGAAACAGAGAATTTGGCCTTGCTCAAATCGTAACTACCAAAAGTAAACGGATAGAAGTAAAGGCGGATCCAATGCCTACCGCTTTGGCTTATGGAAAAGGTGTACTTGGAGGATTCTGGGAAGATTCGCGCTGTCTGATACAGCGGCGAATCATCAAAGGAAGTGATTGATTTCAAAGAAACATTGGCAACAACATCTTTTGG
>Dhingra_Pear_16_GATCAG_L001_R1_001_paired_trimmed_paired_merged_contig_5152 receptor kinase HERK 1	GO:0016021	GO:0004674	GO:0004715	GO:0005524	GO:0018108
CATAGTCGGCCAAGCATTTCTCGGCGGTTTCTCCAAATTTCCTCAGAGAATCTGGTCTGATTTTGCCTGCAAGAGTTGAGTCTATGATTTGCTCCAACTGCCCCTTCTTCTGCCATTTCATTGCCCATTCAGCCAAGTTCACCATTTCCCTCTGAAGAGACGGATCTATAACAGGTCTTGCACAAAGAACCTCAAACAAAACCACCCCAAATGAATACACATCTGATTTCTCAGTCAGTTGTTGCCTTCTAAAATATTCAGGATCAAGGTATCCAAAACTTCCTTTAACTGCCGTACTGACATGGGTTTGATCGATTTCAGGCCCCGTCTTAGAAAGCCCAAAATCAGCAACCTTGGCCATGAGGTTCTCATCAAGCAAGATGTTTGCGGATTTCACATCACGATGAATAACTGCTTTTGCATAACCAGTGTGAAGGTAGTGAAGTCCTCTAGCAGATCCAATGCATATTTCAAGCCTTTGTTTCCAACTTAAGCTGGGGTGACCTAAGCCATAGAGATGACCCTTCAGGGTTCCGTTCTCCATATATTCATATATCAGAATCATCTCATTCTTGTCATCACAATACCCAATCAATGAGACAAGATGGCGGTGACGGAACTGAGATAGCATCTCAATTTCAGTCCTGAACTCTGCAAGTCCCTGTTGAGACCGTGGATTTCCCCTCTTGACAGCCACTTTAGTTCCATCGTTCAAGGTTCCTTTGTATACCTTCCCAAAACCACCGATTCCAATAACCCAGCTCTCATCAAAGTTATTCGTAGCCTCCTGCACTACCCCAAAAGGAAAACGATAGCTATAGTTAGAAGCAGCACTAGCAGTTGTCCCATATGAGTATTTACTTCCCATGGTGTGAGAATTGGTTCCATTCATGGAAAAGGGACTCCAAGTCTTTGA
>Dhingra_Pear_16_GATCAG_L001_R1_001_paired_trimmed_paired_merged_contig_5153 receptor kinase HERK 1	GO:0016021	GO:0004674	GO:0005524	GO:0006468
AAATCTGCACCAAACCCTTTTGTTTGTAATTTACCTTCTCCACCAAGCAGATAGATTCTCAATCTTCACTCTAGTTTCTACCAAACCAAGTTTCGTGGATAGTTTAATGCCTAAAAGAATCTTTGAACCTGTCAGTATCCATCTAGTTTGGCATCTACTTCAAACCAGCTTGTGTTTTGCCAGATTTGCATACAATCTTGATTGTTCTTCCTCTTATTTGCAATTTTTCATAACTTTAGAGGGAGAAAGAGAGAAAAAAAAACTGCTACTGAAACCTCAAAAGATTGCATCAGATTTGTTTTGGAGCTCAGTTGATCTCAAAGGTGACATCTTTTCACTTCTCCAATCAATTCTGTTTCTGGGTTTTCATTAAATTTCTGTTTCTGATTGATCAGTAGAGTTCCTGTGTAAAACCCAGATTTTTTTGGTCCCAATTGAGCTCAAGATCTGTTCATTTGGGTTTTATCCCCATTGTGTTTGGGATTGTTGTGTAGTGGATTTGTTCCTGCTGACAATTACCTTATAGACTGTGGATCACTTGCCAATACTACAGTGGGTAACCGTGTTTTTCTAGCTGATAACTTGGCTTCCAAATATCTTTCATCCCCAAAAGATGTTGTTGCCAATGTTTCTTTGAAATCAATCACTTCCTTTGATGATTCGCCGCTGTATCAGACAGCGCGAATCTTCCCGGAATCCTCTAAGTACACCTTTTCCATAAGCCATAGCGGTAGGCATTGGATCCGCCTTTACTTCTATCCGTTTGTTTTTGGTAGTTATGATCTGAGCAAGGCGAAGTTCTCCATTTCCGCCCAAAACTTTGCCCTCCTTACTGATTTCAGTGTTCAAAACACTTCTCTTAAAGAATTTTCGGTGAACGTGACTTCAGATAGCCTTGTTATCACCTTCACCCCGTCCAGCAACTCGTTTGCATTCCTAAATGCTATAGAAGTTGTTTCAGTCCCCGACCAACTCATCACTGATGATGCCAGCTATGGGTCAGAGAAATTCCAGGGTTTGACGAATCAGGCTCTGGAGACAGCTTGGAGGGTGAATATGGGTGGACCAAGAGTGTCTTTTGAGAATGATACCCTGTGGCGTACTTGGGTTCCTGACCAAAGTTTTCTAGTAAATGAGAACCTTGCAAAAGATTTTTCGAACATTGCAGCTGTTAAGTATGATGTTGGTTTGGCAACTGAAGACATTGCTCCACAAACTGTCTATGGAACCCTTACTGAGATGAACTCGGCAGATAATCCAAACAGCAATTTCAATGTTACCTGGGAGTTCACAGTGGATCCAGGATTCCAATACCTTGTTCGATTTCACTTTTGCGATATAGTAAGTAAATCTCTCAATCAGCTGTACTTCAATGTTTATGTTGACTCTTCCAATGTTGCTCCAGATCTTGATCTGAGTACTGCGACAATTAATAAGTTGGCTGTGCCATATTATCTGGACACTGTTACAGCGTCCATTGTGAGAAATAAGCTGCGTATTAGTATTGGCCCTTCTGCTGTAAACAATGCTTATCCCAATGCCATTCTAAATGGGCTCGAGATTATGAAAATAAACAACTCAGCAGGCAGCCTCAGTGGAACAAACGCAGCAGTTTCTTCTTTGAATTCAAGTTCGAAAAGTAACATTGGAGTAATTGTGGGTGCCAGCGTTGGGTCATTTATTGCAGTGGCATTGGCTGGGGTTCTCTTTATTCTGTGCAGAAGAAGGAAGAGACTGGCAGATCAAGGCCATTCAAAGACTTGGAGTCCCTTTTCCATGAATGGAACCAATTCTCACACCATGGGAAGTAAATACTCATATGGGACAACTGCTAGTGCTGCTTCTAACTATAGCTATCGTTTTCCTTTTGGGGTAGTGCAGGAGGCTACGAATAACTTTGATGAGAGCTGGGTTATT
>Dhingra_Pear_16_GATCAG_L001_R1_001_paired_trimmed_paired_merged_contig_66915 receptor kinase HERK 1	GO:0016021	GO:0004674	GO:0005524	GO:0006468	GO:0010167	GO:0015706	GO:0051510
ATTTCTCAGACACGGTGCTGGCATCTTCAGTTATGAGTTGGTCGGGTACTGAAACAACTTCTATCGCATTTAGGAATGCGAAAGAATTGCTGGAAGGGGTGAAGGTGATAACAAGGCTATCTGAAGTCACATTCACCGAAAATTCTTTGAGAGAAGTGTTTTGAACATTGAAATCAGTAAGGAGCGCAAAGTTTTGGGCGGAAACAGAGA
>Dhingra_Pear_16_GATCAG_L001_R1_001_paired_trimmed_paired_merged_contig_7111 receptor kinase HERK 1	GO:0016021	GO:0004674	GO:0005524	GO:0006468
TGCGTATTAGTATTGGCCCCTCTGCTGAAAACAATGCTTATCCCAACGCCATTCTAAATGGGCTCGAGATTATGAAAATGAACAATTCAGCAGGCAGCCTCAGTGGAGCCAACTCAGTTTCTCCTTCGAATCCAGGTTCAAAAAGTAACGTTGGAGTAATTGTGGGTGCCAGCGTTGGGTCATTTATTGCAGTGGCATTGGCTGGGGTTCTCTTTGTTCTGTGCAGAAGAAGGAAGAGACTGGCAGACCAAGGCCATTCTAAGACTTGGATTCCCTTTTCCATGAACGGAACCAATTCTCATACCATGGGAAGTAAATACTCATATGGAACAACTGCTAGTGCTGCTTCTAACTACAGCTATCGTTTTCCTTTTGGGGTAGTACAGGAGGCTACGAGTAACTTTGATGAGAGCTGGGTTATTGGAATCGGTGGTTTTGGGAAGGTATACAAAGGAACCTTGAACGATGGAACCAAAGTGGCTGTCAAGAGGGGAAATCCAAGGTCTCAACAGGGACTTGCAGAGTTCAGGACTGAAATTGAGATGCTATCTCAATTCCGTCACCGCCACCTTGTCTCATTGATTGGGTATTGTGATGACAAGAATGAGATGATTCTGATATATGAATATATGGAGAACGGAACCCTGAAGGGTCATCTCTATGGCTCAGGTAACCCCAGCTTAAGTTGGAAACAAAGGCTTGAAGTATGCATTGGATCAGCTAGAGGACTTCACTACCTTCACACTGGTTATGCAAAAGCAGTTATTCATCGTGATGTGAAATCCGCAAACATCTTGCTTGATGAGAACCTCATGGCCAAGGTTGCTGATTTTGGGCTTTCTAAGACGGGGCCTGAAATTGATCAAACCCATGTCAGTACGGCGGTGAAAGGGAGTTTTGGATACCTTGATCCTGAATATTTTAGAAGGCAACAACTGACTGAGAAATCAGATGTGTATTCATTTGGGGTCTTTGTGCAAGACCTGTTATAGACCCGTCTCTTCAGAGGGAAATGGTGAACTTGGCTGAATGGGCAATGAAATGGCAGAAGAAGGGGCAGTTGGAGCAAATCATAGACTCAACTCTTGCAGGCAAAATCAGACCAGATTCTCTGAGGAAATTTGGAGAAACTGCCGAGAAATGCTTGGCCGACTATG
>Dhingra_Pear_16_GATCAG_L001_R1_001_paired_trimmed_paired_merged_contig_1891 receptor kinase HAIKU2	GO:0005622	GO:0005886	GO:0016021	GO:0070825	GO:0004674	GO:0005524	GO:0002237	GO:0006499	GO:0006612	GO:0006979	GO:0007165	GO:0009627	GO:0009845	GO:0010103	GO:0010363	GO:0043069	GO:0046777	GO:0048443
GTTCCCGGAAAACCGATTGTTGTTCAAAACAATGGACACCAAAGATGTTGCTTTGGAAATCTCATCCGGCAGCTCACCAGATAACTGATTGTAACTAACGACCAACTTCGCAAGCATCTTCGCATTTCCAATGTCAGAAGTAATCGGACCTTCGAATTGATTGGAAGTAAGGTCGATGATGTGCGCATTCGGCAACCCCCAAATTCCAGGAGGAACAACACCGGACAGCGAGTTGATATTGACTCTGAACCGCTTCAATGTGGAACACTTAGCGTAATTCGCAGGAATTTCGCCGGTAAACTTGTTCTGGACCAGGAGAAAGCCTCTCATCGTCCCCATCTTGCACATATCGGGCGGAATACTTCCCGTCAGGAGATTCTCAGAGATATCGATGAAATCAATCTTGGACCAAGAGCCAAGTTTCTGAGGCAGAGGACCGGTCAGCTTGTTCTTGTACAACGACAGATTGACAAGCTTCTTGAATTCCCCGAACTCCGTCGGAACTTCTCCGGAGAAACTATTCTCGAACAATTGAAGGGAAACTATGTTCTGCAGGAATCCCAATTCCGACAAATCGCCTTCTAGTAGGTTCGCGGAGGCATCAAAGTTTTCGAGGTTAGTGAGGTTTCTTAGGCCGGAAGGAAGCGTCCCGGTGAACTGGTTGTCGTAGAGCTCGAGCTGCCAGAGCTTGGTGAGCTTTGTAATCTCGGATGGGATTTCTCCGATCATGTTGTTGTAGGATAACTCCAAGTTGATAAGCTCCGTGAGGTTTCCGATTCCTTTCGGAATCGAACCTCCGAGGCTGCAATTCGACAAGTAAAGCCAGATGAGTTTGTTGAGATTCAACACCTCGGTTGGGAATGGGCTTTGATGAAAAGGGTTGTCTCCCAAGCTCAATCGAATCAAACCCGTCATGTTCCCCAATGATTTCCATGGAAAAGTACCCGAAAATCCGCTGTAGTTCAGATGGAGATGTTCTAATCGGGACAGGGATGATATGTCGGGGAACGATCCTGAGAACAAATTGTTGCCCAAGTCCAAGTACTTCAAATTTACGCAGTTGTTCAAGTCCTCCTTGATTGTCCCGTGCAAGAAGTTGAATCCCAAGGAAAGTGTTTCCAACGATTCGAGCTGGCATATTGCGTCCGCCGCAAGAAACCCAGATAGGTTCTGATTCGAAAGGTCGATATCTCGAACGAATCCGTTTTCGTTGCAGGCAATTCCGGTGAAGCTGCAAACGGAATTGGTGGAGTTCCATGTATTGAATATGTTGTTGTTGGTGTTTGAAGCTTGTAACGTGGATTTTAGTTTGAGAAGAATTTGAAGCTCATCGGCCG
>Dhingra_Pear_16_GATCAG_L001_R1_001_paired_trimmed_paired_merged_contig_1892 receptor kinase HAIKU2	GO:0005622	GO:0005886	GO:0016021	GO:0070825	GO:0004674	GO:0004714	GO:0005524	GO:0032440	GO:0002237	GO:0006499	GO:0006612	GO:0006979	GO:0007165	GO:0009627	GO:0009845	GO:0010103	GO:0010363	GO:0018108	GO:0043069	GO:0046777	GO:0048443	GO:0055114
TTGCCGATAACAATTTTGAGCAATTTAAACGTCTCGTGAGCCTCTTCTAGCATTTGAACCACACTTCTCATGGAGGGTCTTAGCTCCGGCAACCTAGCCGTGCACAGAACTGCAATTCTTAACACCTTGATAGCCTCTTCCTTGTACACCTCTGGAATAAATGAGTCCACCATACTTAATATGCTCTCTCTACTCTTGAGCATGCTGCTTACCCAGCTCACTATGTCCTTGTTCTCCCCGAACTCTGGCTCTATCGGCCTTTTCCCCGTCACTAGCTCCATTAGTACCACTCCGAAGCTGTACACATCACTCTTCTCGTTCACTTTGTAAGTGTATCCATATTCAGGAGCAATATAGCCGTGTGTTCCGGCAATAACGTGAGTAGAGTCCTTGCCTGCAGTGGCCTGAACAATCTTGGCAAGCCCAAAATCCGCAATTCTAGGCTTCAAAAACTCATCCAATAAAATGTTACTAGACTTGACATCTCTGTGTATCACCAGCCTCTCCAAGCCATGATGTAAATACTCCAACCCTTTGGCTGCTCCCACTGCTATCTCATGCCTTGTCTCCCAATCAAGCTTCATCTTCTGGCATGTATGAAGCCGATCCCACAAGCTTCCATTCGGCATGTACTCATACACCAACAAGCTCGAATCCTCGCTGGTAATGCTGCAGTACAACTTCACCACATTCACATGCCTAATTGAGCTCAACGTCTGCACCTCAGCGTCGAATTCCTTGGACTTCCCACCTCGTTTTGCAAGCATTGGGCTCGTGCTCTTGAACCTTTTCCTGCCACTTGGATTGGTATTCCATATATGTTTTACGGCGAGTTCTTTGCCATTCGCAAGTACAACTCTATAAACATTTCCGGAACCTCCTTTTCCGATAAGATTCTCTTGCTTAATGGAATCAAGAATCTCACCCTCAGTGAAGCTCATCACATGGAAAGACTTCACATCCCAAGATTCCTCCTTTAATGAACGGTCTTCGTCCTTTTCTCCCTTCTTTAAGAACAAGAAGCATGTGAGGGACGCAAGCAGGATTGCTAAACCTACCGAGAAGCAAATAATTAGCGTCCGCACATCCTTGGACATCCCCGATCGAGAAGAACACCGCGGGAATGAGGTTATGTCCGTGCTGCAGAGACCGGAGTTACCAGAAAAGCTACCGTTGTAAGCTGCAATCGACAGAGATTTTGGTATGGCGCCGGTGAGCCTGTTGTGTGATAGGTCAAGAAGGCTTAGCCTTAGAGATCCTAAGCTCTTCGGGATTTCACCAGAAAGTTGATTTCGCGACAAATTCAGAGAGTTCAAGGTTGGAAGAGAGCCTAACGATGATGGGATGTCACCGGAAAGCGAGTTTTCAGCAATGTTTAAGTCACTCAGAAAATCACAGCTTCCTAAAGACTTTGGTATCGAAGCAGAGAACATGTTGCTCTGCAAATACAGAGTCCCCAGACTCTTCAAGTCACCGATAGTCCCCGGGATTTTCCCCGAAAACCTATTGTTGTTCAAAACAATCGACAACAAAGATGTTGCTTTGGAAATCTCATCCGGCAGCTCACCAGATAACTGATTGTAACTGACGAACAACTGCGCAAGCGTCTTCGCGTTACCGATGTCAGAAGTAATCGGGCCTTGGAATTGATTGGAAGTAAGGTCGATGATTTCCGCGTTCGGCAACCCCCAAACTCCAGGAGGAACAACACCGGACAGCGAGTTGATGTTAACTCTGAACCGCTTCAACGTCGAACACTTTGCGTAATTCGCCGGAATTTCGCCGGTAAAGTTGTTCTGGAGCAAGAACAAGCCTCTCATCGTCCCCATCTTGCACATATCCGGCGGAATACTCCCCGTCAGTAGATTCTCAGAGACATCAATGAAATCAGTCTTGGACCAAGAGCCAAGTTTCTGAGGCAGAGGACCGGTCAGCTTGTTCGTGTACAAGGACAGATTGACAAGCTTCTTGAATTCCCCGAACTCGGCAGGTATTTCTCCGGTGAAATTGTTCTCGTAGAATTGGAGGGTAACTGAGTTCTCCAAAAATCTCAGCTCCGACAAATCGCCTTCGAGTCGATTCTCGGAGGCGTCAAAGTTTTCGAGGTTGGTGAGGTTTCTTAGGCCGGAAGGAAGCCTCCCGGTGAGCTTGTTGCCGTAGAGCTCGAGCTGCCAGAGCTTGTTGAGCTTTGTAATCTCGGATGGGATTTCTCCATCCATACTGTTTTGGGATAACTCCAAGTTGATAAGCTCCGTGAGGTTTCCGATTCCTTTAGGAATCGGTCCTCCGAGGCTGCAATTCGCCAAGTAAAGCCAGTTGAGTTTCTTGAGATTCAACAACTCGGTTGGGAATAGGCTTTGATCAAAAGGGTTGTCTCCCAAGCTCAGTCGAATCAAACCCGTCATGTTCGCCAATGATTTCCATGGAAAAGTACCTGAAAATCCGCTGTTGTTGAGATTAAGATGTTCTAACCGGGACAGGGATGATATGTCGGGGAAAGATCCTGAGAACGAGTTGTGGCCCAAGTCCAAGTACTTCAAATTTAAGCAGTTGTTCAAGTCCTCTTTGATTGTCCCGTCCAAGAAGTTGAACCCCAAGGAAAGCGTTTCCAACGATTCGAGCTGGCATATTGCGTCCGCCGCAAGAAACCCGGATAGGTTCTGATTCGAAAGATCGATATCTCGAACGAATCGGTTTTCGTTGCAGGCAATTCCGGTGAAGCTGCAAACGGGATTGGTGGAGTTCCATGAGTTGAATATGTTGTTGGTGTTTGAAACTTGGAACGCGGATTTGAGTGTGAGAAGAATCTGAAGCTCGTCGGCCGCCGCGGCGGAGAGGAGGCAGAGGAGGAGGTAGAGGGGGAGATGAAAATTTCTCTGGTCTGTCGATGACGACATTTTTGTGGGGTTGACGGGAGAGTGGACTTTGGGGAGTGCGGGGATTTTTGAAGAGGGAAGGGTGGAAGTGAGTCTTAAGAGAGTGCCATTTTGAACCTATGAGATTAATGAGTGGTTGTAAT
>Dhingra_Pear_16_GATCAG_L001_R1_001_paired_trimmed_paired_merged_contig_19832 receptor kinase HAIKU2
CAAAAAGTCCTGCAACTATTTTACACCCACAAAACTGCAAACATATATATATATATATATATATATATATATATATATATATCTATATATAATCTATATCCAATCTGCAGGCTCTGGCTAATATGTTACAAGCAATCTCAGCTCTCGTAATTGGGCTGCTTCGGCCAATTAATTTTCAAAGCGCGGCCGGAGTCTTGATTAGTTTCAATTATCTATACCCTTCGCTAGTTCCATTTTCTTATTACCAGCGGCATCATCCTTGCCGATAACAATTTTGAGCAATT
>Dhingra_Pear_16_GATCAG_L001_R1_001_paired_trimmed_paired_merged_contig_20966 receptor kinase HAIKU2	GO:0016021	GO:0004674	GO:0005524	GO:0032440	GO:0006468	GO:0009960	GO:0055114
CTCTTCTCATTGATCTTGCAGGTATATGCATACTCTGGAGCTATGTACCCAAGTGTCCCAGCAATGACCTGAGTGCAATCTACACCAGCCTGCATAATCTTTGCGAGACCAAAATCAGCAATTCTTGGCTTCCAATCTCCATCCAGCAGAATATTACTAGACTTCACATCCCTGTGTATCACAGGTCTATGACTGCTACCATGGTGAAGATACTCCAACCCCCTCGCAGCCCCCACTGCAATCTCATACCTCACCTCCCACCCCATCTTCATCTTCTTACTTGTGTGCAGCTGATCATATAAGCTCCCGTTAGGAAAGTACTCGTAAACCAGAAGATTACTGTCCTCACTTGATATGCTGCAGTAAAGCTTCACCACATTCACATGCCTCAGAGAGCTCAGTGTAGCCACTTCTGAGTCATACTCTGATGACCCCGATTTAGACTTCTTCAAGATGGAAGCACTGCTTCGGTAGCTTTTTCTGTCACCTGAGTCTGAAGTGGTCCAAATGTGCTTTACAGCGAGTTCTTTCCCATCACTCAATACAACTTTGTATACATTCCCTGACCCTCCTTTGCCAATTAAGTTCTCAGCTTTCACCGAGTCTAAGATTTCCTTCTCTGTAAAGCTTAGCACATGGTACGGCTTCATAGTCCATGAATTGCTCTTCAATGGATGGTCAAGATTGCTCCTCCTCAGCTTCAAGAGCAAGAACAAACCGAGCAAAACAAGCACGACAAGTACTGAAGCAATGAAACTGGACAAGAATATCCGGGGTCGGCTAGAAGTGCCAGACTTGAAAGGACAAGACCTCACATTTTCCATGTTCTGACTGCACAAACCCGGATTTCCATCAAAGCTTTCATTGAAGGCCTGAATTGACAATGCTTCGGGGATTCGACCAATCAACTGGTTATTTGTCAGATCAAGAAGGCTGAGCTTTAGGGACGACAAAGTAGCAGGAATTTCGTTGGAAAGCCGGTTTCCAGATAAGTTCAAGGAATTCAGATTATGCAATGATCCAAGACTTGATGGGATTTCGCCAGAAATA
>Dhingra_Pear_16_GATCAG_L001_R1_001_paired_trimmed_paired_merged_contig_23833 receptor kinase HAIKU2	GO:0005622	GO:0016021	GO:0004709	GO:0005524	GO:0032440	GO:0000165	GO:0000186	GO:0002237	GO:0010103	GO:0048443	GO:0055114
CAGAAGGAATTTCACCAGAAAAGTTGTTACTGCTCAGATAGAGCTTCTCCAAGTTCGATAGTTCCCCAAGTTGCGGTGGAAGATAACCTGAGAAACCATTGTTCTGCAATATCAACTGATTCAAGCTGGTAGAAAACCCAATGCTGGGGGATAATTCTCCGCTGAAGTTGTTATCACTAAAATCAATCATTGTTGCGCAGGGAAGTGACCAAAATTCGGCTGGAATCTTCCCAAACAAACGGTTCTGATTGACTCTCAGCCGCTGTAGAGATTTACAACGAACATAAGAATCTGGAAACTCCCCAGAAAAATTGTTGTCCAAAGCAAGCAAGAAATTTAACCTGCCGTTTTCACAAAGAAACCTTGGGAAACCACCTGAAAACTGATTCTCGGATATGTCAATGCTTTCCAAAGGTGAGAATCTACCAAAATTGGTTGGAAATTCCCCAGAAAATCTGTTTCCGTAGATTGAGACTGATCCAAGGTGTTTCATATCGCCGAACCCAGCAGGGAATTCCCCGGAGAAATTGTTCCCAAATAACTGAAAAACCTTCAAGTTCTTGAGATTTCCCATCTCCGAAGGCAACTTCCCATAAAACTTGTTTGATGAGATATCAAATTCCCTTAGGAGGGTGAGACTAGCAAGCCCTGGTGGGATTTCTCCAGTCAAATTGTTTTGAAAAAGTTCAATCTTATTGAGGTTTTGAAGATGGGAAATGGACTCCGAGAGCTTCCCAGAGAGCTTGTTTCTCGACATATCCAACGTCTCCAATGCCTTCATTTCGTAAACAGATTCCGGAATCTCTCCTCTCAACTGGGTAAACCCCAGATGGAGCCAAGTTACGTTGGTCAAGTTTTCAAGCCCCTCAGGAATTTCACCTTCATCAAACTCATTTTCCCCAAGCACGAGAGAAACCAACCCGGTCAGATTCCCCACCCAGGATGGGAATGCGCCAGAGAAGAAGTTTGTAGAAAGATCAAGAATCTCCAATTTTCCGAGGGCAGAAAGATCGGGGATTGCTCCGACCATTTTGTTGCCGGTGAGATTTATAGTTTTAAGATTTGCGCAAAGAGTGACTTGGGCAGGAAGCTTTCCTGTAATGTTGTTGGAAGGCAGTGAAAGCGTCTCTAGGCTGTCAAGAACACCAATGGCGGGCGAAATCTCCCCCGAAAGGGACTTGTTATCAAGAGAAATTCCAATCACTTTTCCGCTAATCCCATCACAAGCAACTCCGAAGAAGTTGCAGGGCGACCGGTCAGCGGTCTCTTTCCAGGAATCGAGAACATTCAGAGGGTCCTCGAGCTGCCTCTTCAACTCAAGGAGGGCTTCAGTTTCCGTTTGACTTCCGACCGTTAGAGGCAAACATGGCGGGAAAAGCAAACCGAAGAGGAATACGGTTGGCAGCAGCAAGTACAGTGCCATTGGCAATTCAGTAATAGGTACTACTAGTAGGGGTAGAATGGTCAATTAAGGACAACGGAGCTTTAAATTTAGCGGCGACCACCACCACCACCCCTACCCCATGCCGATGCCATTATTTGAATTTGAACAAGTTCTGAGGAAGCGGAAGGAAACAGCTGATGGTGATCAGTTCCAAGTGAGAGGTAGATCATGTGGAGAGGAGGAAGCAGCATCATCAAGTGTTGGGCAACCAATGCCTCATCTCATCTGATGAAGAACCGATTAACAGCAGCTGGGAATTGGATCAACCAACTGGATGAATTTGGTGGCCAAATTATACAGAAGAGAAACTAACAGAAGAGAGCATGCTGTATAACTTTACTTTGTGTATGTTTGGCTGATGGGATACATATATATATATATATATGTATGTATGTATACGTAGTTTATGTGTAGATATTGAACAAGTGTTGAGCATTCATATGGTGATGGTCCATGGATGGAGACTGGATAAATAATATCTGACACTTCCTTCCTACCCACATGTTTCTTGCTTACTAACTTCACCACTCACCACTCAGTACTCAGCTACTCAGTAATCNNNNNNNNNNNAAGAGAAAAGGAAGAGAGAGAGAGAGAGAGAGAGAGAGTAAATAGTTCCGGCCGTACGTCGTCGAATTATTAGAGATGATGGGTATCTATGTGAGTGACGAGTGGGGGAGGGAGGCAGGGATGGAGAGAGAGCAGAGACAAAAATGCTTTATGAGCAATTTTTGGAAATTAGCGGCCTCCTC
>Dhingra_Pear_16_GATCAG_L001_R1_001_paired_trimmed_paired_merged_contig_24964 receptor kinase HAIKU2	GO:0005622	GO:0016021	GO:0004709	GO:0005524	GO:0032440	GO:0000165	GO:0000186	GO:0002237	GO:0010103	GO:0048443	GO:0055114
AGGAACAACACTTTTAAACTTTATGGTACATTTAGTAATCATATAAATGATATTAAATCCTTTACTTACATTACAAGCATTATGGAAGAAAAAATTCACACTTGCATCAAACTTTTGAACCTTGAAATTACGTAGCTACTGCTAAAACAGCAACTCATCGGTACTGGGTGAGAAATCCTTGACTTTTTTGTCGTTACCGGTATTGTTCCTGGACCGGAAACTGCAAGGATCAGCATCCGCAAGCATCTTTATAACCTCCCGCATTGTCGGGCGCAACGATGGTAGCTTCGTAGTACAAAGAACAGCAACCTTCAGGACCTTGATCATGTCATCCTGGACACTTTCATCTGCCACTTTTTCATCGAGAATCTTAACAACCGCTTCACGGTCACTGAGATGCGTTGAAACCCAGTAAACAATATCTTTTCCTTCCCCGTAATCCTCTTCAATTGGTCTCCTACCAGTTACTAGCTCTAGCAGCACAACACCGAAGCTATACACATCGCATTTTTCGTTCACTTTAGCAGTATATGCCAGCTCGGGAGCAATATAGCCATGTGTGCCGGCAAATGAGCTGTAATCAGAACCCTTCTGAGAATTCTCTGCAATCTTTGCAACCCCAAAAT
>Dhingra_Pear_16_GATCAG_L001_R1_001_paired_trimmed_paired_merged_contig_24965 receptor kinase HAIKU2	GO:0016021	GO:0004674	GO:0005524	GO:0002237	GO:0006468	GO:0007165	GO:0010103	GO:0048443
AACTTTTCTGGTGAAATTCCTTCTGAAATGGGTGCTCTAAAGCAGCTGTCATCTTTGCATCTCGAATTCAATTCTTTGACGGGATCAATACCATCAGAATTGGGAAACTGTGTTAAGTTGGTGGACGTGAATCTTGCTTCGAATTCTTTAACTGGTAATATCCCTCGTACATTATCACTAATGAGCTCTTTGAACTCTCTAAATCTCTCGAAAAAACATTTTTCTGGGAATCATTTATCTGGAAGAGTTCCATCTGATCTTCTGACCATGGGAGGAGACAAAGCCTTCGCCGGAAACAAGGGACTCTGCATCGATCAATATTCCAGAACTCGCACAAATTCTGGGATGAACATGTGTACTGAAAAGCCGAATAAAAAAAGGGTGCTTGAAAATAAACTGGTTTTGTTCTTTATTATAGCATCGGCGTTGGTTGCTGCTTTTGCTGGATTACTGCTTGTCAGTTATAAGAATTTCAAGCTTGGGAAGGCGGTTGACAGAGAAAATAATTTGGAAGCGGGGAAGGAGATAGATCCGAAATGGAAACTTGCATCTTTCCACCAGTTGGAAATAGATGCAGATGAGATATGCGATTTGGAAGAAGAAAATTTGATTGGAAGTGGCAGTACAGGGAAAGTTTACCGCATAGATTTGAAGAAAGGTCGTGGCACGGTAGCTGTCAAACAACTTTGGAAAGAAGATGGCATGAAGCCTTTGATTGCAGAGATGGACATTTTGGGGAAGATTAGGCATAAAAATATACTGAAGCTATACGCTTGTTTAGTGAAGGGCGGATCTAGTGTTCTCGTGTTTGAGTACATGGCAAATGGTAATTTGTTTGAAGCGCTTCACAGAGAGATTAAATGCGGGAAGCCCGAATTGGATTGGTGCCAGAGGTATAAGATTGCTTTGGGAGCAGCTCGGGGGATTGCTTATCTGCACCATGATTGTTCACCAGCTATAATTCACAGAGATATTAAATCCACCAACATTCTGCTCGACGACGATTATGAGGCAAAAGTTGCTGATTTTGGGGTTGCAAAGATTGCAGA
>Dhingra_Pear_16_GATCAG_L001_R1_001_paired_trimmed_paired_merged_contig_27106 receptor kinase HAIKU2
AAAAAGTCCTGCAACTATTTTACATCCACAAAACTGCAAACATATATATATCTATATATAATCTATATGCAATCTGCAGGCTCTGGCTAATATGTTACAAGCAATCTGAGCTCTCGTAATTGGGCTGCTTCGACCAATTAATTTTCAAAGCGCGGCTGGAGTCTTGATTAGTTTCAATTCTCTATACCCTTCGCTAGTTCCATTTTCTTATTACCAGCGGCATCATCTTTGCCGATAACAATTTTGAGCAATT
>Dhingra_Pear_16_GATCAG_L001_R1_001_paired_trimmed_paired_merged_contig_28716 receptor kinase HAIKU2	GO:0005622	GO:0016021	GO:0004709	GO:0005524	GO:0032440	GO:0000165	GO:0000186	GO:0002237	GO:0010103	GO:0048443	GO:0055114
TCTTAACAACCGCTTCACGGTCACTCAGATGCGTTGAAACCCAGTAAACAATATCTTTTCCTTCCCCGTAATCCTCTTCAATTGGTCTCCTACCAGTTCCTAGCTCTAGCAGCACAACACCGAAGCTATACACATCGCATTTTTCGTTCACTTTAGCAGTATATGCCAGCTCGGGAGCAATATAGCCATGTGTGCCGGCGAATGAGCTGTAATCAGAACCCTTCCGAGAATTTTCTGCAATCTTTGCAACCCCAAAAT
>Dhingra_Pear_16_GATCAG_L001_R1_001_paired_trimmed_paired_merged_contig_30770 receptor kinase HAIKU2	GO:0005737	GO:0016021	GO:0004177	GO:0004674	GO:0005524	GO:0016491	GO:0006468	GO:0006508	GO:0009960
GTGTGCTTGAATTGGTGGACACGAGCATTTCTGACGATCTCAAAGAAGATGCCATCAATGTTTTGAGCATCGCAGTCCGCTGCACTGCCAAGATGCCGGTTCTAAGACCCTCCATGAGAATGGTGGTTCAAATGCTGGAAGAGGCAGAGCCTTATAAACTCACCTGCATAAGCACTGCAAAAGAAGTTGAAAAATAGCCACCAGATGGAACAGAAGTACCACAGTTGATATACAAAAGTTAGTTCTAGCTGGGAGGTGAAATGTTGCAAGTCCAGTAGTTTGTGGCTTTTTTCTTAGAGGTATGGAAACATATAGCCCAAGGTGCCCCTCAAATAAACGCACAACAGAAGGGAAGGGGAATATAGATCAGA
>Dhingra_Pear_16_GATCAG_L001_R1_001_paired_trimmed_paired_merged_contig_30813 receptor kinase HAIKU2	GO:0005622	GO:0016021	GO:0004709	GO:0005524	GO:0032440	GO:0000165	GO:0000186	GO:0002237	GO:0010103	GO:0048443	GO:0055114
AAGCTCGTTAATCAACACTTAAGTAGTAATGCAATCATCGACAACCACGTCAAATGATTTACAAAATTTAGTTTACAAAATTGGTCTCACTAGCATTACCCGTAAACATAACGGTACATTTACTAAGCATATATATGATTTTAAATTCTCTACTTACATGACAAGCATTAAAAAACGAAGAAATTAACACTACGTATCTACCTTTTGAACTTCGCAATTAGCTAGCTACTGCTAAAAGAGACAATTCATCAGTACTGGGTGAGAAATCCTTGACATTTTCGTCGTTACAGGTGTTGTTTCCGGACCTGAAAGTGCAAGGATCAGCAGCCGTAAGCATCTTTATAACATCCCGCATTGTCGGGCGCAAGGACGGTAGCTTGGTAGTGCAGAGAACAGCAACCTTCAAGACCTTGATCATGTCGTCCTCGACACATTCATGTGCCACTTTATCATCTAGAATCTTAACAACCGCTTCACGGTCACTCAGATGCTTTGAAACCCAGTAAACAATATCCTTGCCTTCACCGTAATCCTCTTCAACTGGTCTCCTGCCAGTTACTAGCTCGAGCAGCACCACACCGAAACTATACACATCGCACTTTTCGTTCACTTTAGCAGTATATGCCAGCTCAGGAGCAATATAGCCATGTGTGCCGGCGAAGGAGCTGTAATCACAACCCTTCTGAGAGCTTTCTGCAATCTTTGCAACCCCAAAATCAGCAACTTTTGCCTCATAATCGTCGTCGAGCAGAATGTTAGTGGATTTAATATCTCTATGAATTATAGCTGGTGAACAATCATGATGCAGATAAGCAATGCCCCTAGCTGCTCCCAAAACAATCTTATACCTCTGGCACCAATCCAATTCGGGCCCCCCGGTTTTAATATCTCTGTGAAGCGCTTGAAATAAATTACCATTTGCCATGTACTCAAACACGAGAACACTAGATCCGCCCATCACTGAACAAGCGTATAGCTTCAGTATATTTCTATGCCTGATCTTCCCCAAAATGTCCATCTCTGCGGTCAAAAGCTTCATGCCATCTCCTTTCCAGAGTTGTTTGACAGCTACCGTGCCACGACCTTTCTTCAAATCTATGCGGTAAACTTTCCCTGTACTGCCACTTCCAATCAAATTTTCTTCTTTCAAATCGCATATGTCATCTGCATCTATTTCCAACTGGTGGAAAGACGCAAGTTTCCATTTCAGATCTTTCTCCTTCCCTGCATCCAAATTATTTTCTCTGTCAACTGCCTCCCCAAGCTTGAAGTTCTTATAACTGACCAGCAGTAATCCAGCAAAAACAGCAACCAACGCCAATGCTATAATCGAGAACAAAACCAGTTTATTTTCAAGCACCTTTTTTTGATTCGGCTTTTCAGTACACATGTTCATCCCAGAATTTGTACGTGTTCTGGAATATTGATCAATGCAGAGTCCCTTGTTTCCATCAAAGGCTTTGTCTCCTCCCATGGTCAGAAGATCAGATGGTACTCTTCCGGATAACTGATTCCCCGACAAATCTATAGAACTTAGCTTCAGTTTCACCAAAGTTTCGGGAATAAACAAGATTCACGTCCACCAACTTATCACAGTATCCCAATTCTGATGGTACCGATCCTGTCAAAGAATTGTGTTCAAGATGCAAAGATGACAGCTGCTTTAGAGCACCAATTTCGGAAGGTATTTCACCGGAAAATTTATTACCACTCAGATAGAGCCTCTCCAAGTTTGATAGGTTCCCAAGTTGCGGAAGATTACCAGAGAAACCATTGTTCTGCAATTTCAACTGATTCAAGCTGGTAGAAAACCCAATGCTGGGGGAGATCTCTCCGCTGAAGTCGTTATCACTCAAGTCAATCATTGTCGCGTAGGGAAGTGACCAAAACTCAGCTGGAATCTTCCCAGACAAATTGTTCTGATTGACTCTCAGCCTCTCTAGAGATTTACATCGAACGTAAGAGTCTGGCAGCTCCCCAGAAAAATTGTTGCCCAAAGCAAGTAAGAATTGTAACCTGCCCTTTTCACAAAGAAACCTTGGGAAACCACCCGAAAACTGATTCTCGGATATGTCAATGCTTTCCAAAGGTGAGAATCTGCCAAAATTGGTTGGAAATTCCCCGGAAAATCTGTTTTCATAAATTGAGATTGCAACAAGGTGTTCCATATCGCCGAACCCAGCAGGGAATTCCCCGGAGAAATTGTTCCCAAATAACTGAAAAACCACCAAGTTCTTGAGATTTCCCATCTCCGAAGGCAACTTCCCATAAAACTTGTTTGATGAGAAATCAAATTCCCTTAGGAGGGTGAGATTAGCGAGCCCTGGTGGGATTTCCCCGGTCAAATTGTTTCGAAAAAGCTCAATCTTATTGAGTTTTTGTAGCTGGGAAATCGAGTTGGAGAGCTTCCCAGAGAGCTTGTTCTTCGACATATCCAACGTCTCCAATGCCTTCATTTTGTAAACAGATTCCGGAATCTCTCCTCTGAACTGGGAATTCCCCAGATGGAGCCAAGTCAAGTTGGTCAAGTTTCCAAGCCCCTCAGGGATTTCACCTTCATCAAATTCATTTTCCCCAAGCCCGAGAGAATTCAACGCAGACAGATTCCCCACCCATGATGGGAATGCGGCGGAGAAGGAGTTTGTAGAAAGATCAAGAATCTCCAATTTTCGGAGGGCAGAAAGATCCGGGATTGCTCCCACCATTTTGTTGCCAGTGAGATTCAAAGTTTTGAGATTGGCACAACGAGTGACTTGGGCAGGAAGCTTTCCTGTAATGTTGTTGCAAGGCAGCGAAAGTGTGGCGAGGCTGTCAAGAACACCAATGGCGGGCGAAATCTCACCCGAGAGGGACTTGTTATCAAGAGAAATTCCAATCACTTTCCCGCTAATCCGATCACAGGCGACTCCGAAGAAGTTGCAGGGCGACCCATCTGCGGTCTCTTTCCAGGAATCGAGAACATTCAGAGGGTCTTTGAGCTGCCTCTTCAACTCAAGGAGGGCTTCAGCTTCCGTTTCAGTTCCGACCGTTAGAGGCATGCATGGCGGGAAAAGCAAACAGAGGAAGACCACAGTCGGCAGCAGCAAGTACAATGCCATTGGAATGTAGTAATAGGTTGTAGTAGGGGTAGAATGGTCAATTAGAGACGA
>Dhingra_Pear_16_GATCAG_L001_R1_001_paired_trimmed_paired_merged_contig_45795 receptor kinase HAIKU2	GO:0016021	GO:0004674	GO:0005524	GO:0032440	GO:0006468	GO:0009960	GO:0055114
AACATGAGCCTAATGATTCCGGCATAGTACCAGACAACATATTTTGGTCCAAATCAAGACTGCTTAATTTCTTCAAACTCCCAATTGTTTCTGGGATTTTCCCACTAAATTGGTTCACACTCATCTGAACAGTGATCAATGAGGTCGCTTCAGACAAAGCATCTGGCAATTCACCCGAAAATCGATTATTCGCTAAAAGCAATAGTGACAGAGAGTTTGCCTTACCAATTTCTGGTGCCAGAGGACCTTCAAACTGATTCATAGAAAGATCAATGACAACAACATTTG
>Dhingra_Pear_16_GATCAG_L001_R1_001_paired_trimmed_paired_merged_contig_45796 receptor kinase HAIKU2	GO:0016021	GO:0004674	GO:0005524	GO:0032440	GO:0006468	GO:0009960	GO:0055114
AAATCAAGACTGCTTAATTTCTTCAAACTCCCAATTGTTTCTGGGATTTTCCCACTAAATTGGTTCACACTCATCTGAATAGTGATCAATGAGGTCGCTTCAGACAAAGCATCTGGCAATTCACCCGAAAATCGATTATTCGCTAAAAGCAATAGTGACAGAGAGTTTGCCTTACCAATTTCTGGTGCCAGAGGACCTTCAAACTGATTCATAGAAAGATCAA
>Dhingra_Pear_16_GATCAG_L001_R1_001_paired_trimmed_paired_merged_contig_52062 receptor kinase HAIKU2	GO:0016021	GO:0004674	GO:0005524	GO:0016491	GO:0006468	GO:0009960
ACATACCCTATATGTGAGATGTGACAAACAAACTAAGAAAAGGGTTGTATTCATCGCAATTCTATATGTTACAAAGTACCCCCTCTGAATCTGCAGCAAAGAGGAGATAAAAAAAAAACCTAATCCATCCCATGTCTCTTGCAAACAGAGATCTAAATACTACACAGCTCCTTCCAAGCTTTTTCAGATAGTAGCTTCTCTCTTAGCCAAGGGAAAGCCTATTGCAGTTTACAAACTAACCATTCATTGTGTATTCTAAGCTATATATATATATATATATATATATATATAGTCCCCTTCGTTAGCGTTTCTTCAAGGGGTACTTAGTGGGATGGGATCCGCTCCGGATTTTATTTCAGTGCTCCGGATGTTTCCCACACCTCTAAGAAAAACAGACACAAAGTACCGAAGACTGCTATAGTCACCTCCCAACTAGAAGTAACTTTTGTATATCAACTGCGGTACTTGTGTTCCACCTTCTGGCTATCTGCTTCTTTGGCAATGCTTATGCAGTTGAGTTTGTAAGGCTCAGCCTCTTCCAGCATTTGAACCACCATTCTCATGGAGGGTCTTAGAACCGGCACCTTGGCAGTGCAGCGGACTGCTATGCTCAAAACATTGATGGCATCTTGTTTTAGATCGTCAGAAATGCTCCTGTCCACCAATTCAAGCTCACTATCAACGCACCGCATTTTGCTGCAGACCCAGCTCACTATATCCGTGTTCTCTCCGAACTCAGCCTCAACCGGTCTCTTCCCGGTGACCAACTCCATCA
>Dhingra_Pear_16_GATCAG_L001_R1_001_paired_trimmed_paired_merged_contig_63 receptor kinase HAIKU2	GO:0005622	GO:0005886	GO:0016021	GO:0070825	GO:0004674	GO:0004714	GO:0005524	GO:0032440	GO:0002237	GO:0006499	GO:0006612	GO:0006979	GO:0007165	GO:0009627	GO:0009845	GO:0010103	GO:0010363	GO:0018108	GO:0043069	GO:0046777	GO:0048443	GO:0055114
TCACCAACCTCACACACTTACTTCACCTACAACATCCACCTACTTCACCTACAATTGACATTGATTCTCAACAGTAGATACGTATAAATGGTACAAAAAAAGCCCTCCTACTATTTTATGAATTGAGATTCTCTCCGGATCTCGATGTCTGGAGCCGACAAAGCAAGATCCGAAGAGGATCCAAATTCTTATTTTACATCTGCAAAACTACAAATGCATATATATATATATATATATATATATATATTTATACATATGCAATGACTGCAGGCTCTGGCTAATATGTTACAAGTACTCAGCTCTCATATATACATTACATAATAGTTCCATGTTAAACTAGTTTAACTGGAGATCGATGATCGAGCTTCTTCGACCAATAATTTTCGAAGCGTGGCCGCGTGTTGATTAATTTCAGTTCTCTATACCCTTCACTACTTTCATTTTCTTATCAGCAGCAGCACCATCTTTGCTGATAACAATCTTGAGCAATTTAAATGTCTCGTGAGCCTCTTCAAGCATTTGAACCACACTTCTCATGGAGGGTCTTAACTCCGGTACCCTAGCCGTGCAGAGAATTGCAATTCTTAAAACCTTGATAACCTCTTCTTTGTTCACTTCTGGAATATATGAGTCCACCATACTTAATATGCTCTCTCTACTCCCGAGCATGCTGCTTACCCAGCTCACTATATCCTTGTTCTCTCCGAACTCTGGCTCTATCGGCCTTTTCCCCGTCACTAGCTCCATTAGTACCACTCCGAAGCTGTACACATCGCTCTTCTCATTCACTTTGTACGTGTATCCATATTCAGGAGCAATGTAGCCGGGTGTTCCGGCAATAACATGAGTAGAGTCCTTGTCTGCAGTGGCCTGAACAATCTTGGCAAGCCCGAAATCTGCAATCTTCGGCTTCAAAAACTCATCCAATAAAATGTTACTGGACTTGACATCCCTGTGCATCACCAGCCTCTCCAAGCCATGATGCAAATACTCCAACCCTTTGGCTGCTCCCACTGCTATCTCATGCCTTGTCTCCCAATCAAGCTTCATCTTTTGGCACGTATGAAGCTGATCCCACAAGCTACCATTCGGCATGTACTCATACACCAACAAGCTTGAGTCCTCGCTTGTAATGCTGCAGTACAACTTCACCACATTCACATGCCTAATCGAGCTCAACATCTGCACCTCAGCATTAAATTCCTTCAACTTCCCACCGCGTTTTGCAAGCACTGGAGCCATGCTCTTGAACCTTTTCCTGTCACTTGGATCGGTGTTCCATATGTGCTTTACAGCGAGATCTTTGCCATTCGCAAGTAAAACTCTGTAAACGTTTCCGGAACCCCCTTTTCCAATAAGATTCTCTTGCCTAATGGAATCAAGAATTTCACCCTCGGTGAAGCTTATCTCATGAAAAGATTTTATGTCCCAAGATTCCTCCTTTAACGAACGGTCTTCATCCTTTTCGCGCTTCTTTAAGAACAAGAAGCATGTAAGGGACACAAGCAGGATTGCTGAGCCAGCCGAGAAGCAAATAATTAGCGTCCGGACATCCTTGGACATCCCAGAACCAGAAGAACACTGGGGGAATGAGCTTATGTCCGTGCTGCAGAGTCCGGAGTTACCAGAAAAGCTACTGTTGTAGGCTGCAATCGACAGAGATTCTGGTATGGCGCCGGTGAGCCTGTTGTGTGATAGATCAAGAAGACTTAGCCTTAGAGATGCTAAGCTCTTTGGGATTTCACCCGAAAGTTGATTTTGTGACAAATTCAGGGAGTTCAAGGTTGGGAGAGAGCCTAAAGACGATGGGATGTCACCGGAAAGCGAGTTTTCTGCCATGTTCAAGTCGCTCAGTAAATTACAGTTTCCTAGAGAATCTGGTATCGAAGCAGAGAACCTGTTACTCTGCAAATACAGAGTTCCCAGATGCCTCAGGTCACCAATACTTCCAGGGAGGTTCCCGGAAAACCGATTGTTGTTC
>Dhingra_Pear_16_GATCAG_L001_R1_001_paired_trimmed_paired_merged_contig_7834 receptor kinase HAIKU2	GO:0016021	GO:0004674	GO:0005524	GO:0006468
GCTCTTTGGGATTTCACCCGAAAGTCGATTTTGTGACAAATTCAGAGAGTTCAAGGTTCGGAGAGAGCCTAAAGACGATGGGATGTCACCGGATAGCGAGTTTTCTGCCATGTTTAAGTCGCTCAGTAAATTACAGTTTCCTAGAGACTCTGGTATCGAAGCAGAGAACCTGTTGCTCTGCAAATACAGAGTTCCCAGATGCTTCAGGTCACCAATACTTCCAGGGACGTTCCCGGAAAACCGATTGTTGTTC
>Dhingra_Pear_16_GATCAG_L001_R1_001_paired_trimmed_paired_merged_contig_8624 receptor kinase HAIKU2	GO:0016021	GO:0004674	GO:0005524	GO:0006468	GO:0009960
CCGGACAGTTGGTTGTCCGAAAGCTCGAGGTTTTCGAGCAGAGTGAGGTTTCCGATTCCATCTGGGATTTTTCCGGCGATGCTGCAATTGGAGAGGTACAGCCAGTAAAGCTTATCAAGCCTCACAGTTTCTTCAGGAAATGAAGTTTGATCAAAAGGGTTGTCGCCGAGGCTCAAGAAAGTTAACCTGGTCAGGTTCTCCAGGGATTTCCACGGAAATTTCCCGGAAAATCTGCTGCCATTGAGACTCAGGAGGGTTAATTTTGTTAAAGCAGACAAGTCAGGAACTTTTCCAGTAAACGAATTTTTACCCAAATCCAACTGCTCCAAGCTCGTGCAGTTTTTCAGGTCGTCCGTGAGGCTTCCGTACAAGCCATTGGATCCCAAAGAAAGCTTTTTTAACGATGGAAGCGAGCAGATTGCGTGCAGTGGAAGAAACCCAGAAAGGTTTTGCTGCGAGAGGTTGATTTGGGAGACGAGGCCGTCGGAGCCGCAGACGATGCCGGTGAAGTTGCAGACGCCATTTGGTGGTGCCCAAGAAGTGAAAAGACTTGGGTTTGAGTTTTCAAGGTATTGCTTGAGGTTTAAGAGCGGTTGAAGCTCGTCGGATGTGGATGGAGAAAACAGGGCGATGAAGAGGAAGAGCAGAGGGAGAAGGATGGTTGTCGTCGTCGGACGGAGTCTCTGCCTGAACGACATGACGTCCGGTGGAGGTGGTGGCCAAGGGGGAGGTGCCAGCTTTTGGTTATGGTGAAGTGAATGAAGTGGCTAGTCGGAAGTCGAGTGGGAAAAGGTCGCTTGGAATATGAGGTAATATGTTCACACTGATAGGGAATTCACGTGTTTAGTAAGCAGAGTGCGGGGGAAGAAAATTTCGGTACGTAAAGTAAGTTGAAGTTGGTATT
>Dhingra_Pear_16_GATCAG_L001_R1_001_paired_trimmed_paired_merged_contig_8625 receptor kinase HAIKU2	GO:0016020	GO:0044464	GO:0000166	GO:0004672	GO:0016491	GO:0016787	GO:0006468	GO:0009791	GO:0009888	GO:0044702	GO:0048608	GO:0050794	GO:0050896
AGCCACCCTTTTCCCTCTCGACTTCCAACTTGCCACTCCATCGAGTCCATTCACCGTAACCAAAAGCTGGCACATCCCCCTTAGCCACCACCTCCAGCTGACCTCATGTCTTTCCGGCAGAGATTACCTCCGACGACGACAACCATCCTCCTCCCTCTGCTCTTCCTCTTCCTCTCCCTGTTTTCTCCATCCACATCCGACGAGCTTCAACCTCTCTTAAACCTCAAGCAATCCCTTGAAACCTCAAACCCAAGTCTTTTCACTACTTGGGCACCACCCAATTGGGTCTGCAACTTCACCGGGATTGTCTGCGACTCCGACCGCTTCGTCTCTGAAATCAATCTCTCCCAGCAAAACCTTTCCGGGTTTCTTCCGTTGCACGCAATCTGCTCGCTTCCATCGTTAAAAAAGCTTTCTTTGGG
>Dhingra_Pear_16_GATCAG_L001_R1_001_paired_trimmed_paired_merged_contig_8732 receptor kinase HAIKU2	GO:0016021	GO:0004674	GO:0005524	GO:0032440	GO:0006468	GO:0009960	GO:0055114
GACAACAACATTTGGCAAGCTCCATAATCCAGCAGGGATTGAACCCGAAAGCGAATTTTTACTCACACGAATCCGAACCAAAGACTTACAATTGGCATAGCTGTCAGGAATTCCACCTGTGAAATTGTTCTGCAGCAGGAGAAAATCGATCATTTTCCCATTGTTACACATTCCGGGCGGTATAGCACCAGTCAGATAGTTCTCCGACACGTCAATGTAAGCCAATCCCGCCCAAGAACCGAGCTTTTGAGGAAGAGCACCGGTGAGCTTGTTCCTGTAAAGTGAGAGCTCGGAAAGGTTCTTCAACTCCCCAAACTCCGCCGGAACCTCGCCTTCTAATCGGTTTTCGAACAAATGCAGAGACTCGAGCTTTGTCAAGAACCTCAGCTCAGAGAGGCCACCTTCAAGCTTGTTAGTTGAGGCATCAAAATTGACAAGGCTTGTGAGGTTG
>Dhingra_Pear_16_GATCAG_L001_R1_001_paired_trimmed_paired_merged_contig_8764 receptor kinase HAIKU2	GO:0016021	GO:0004674	GO:0005524	GO:0032440	GO:0006468	GO:0009960	GO:0055114
CCAAAATCAGCAATTCTTGGCTTCCAATCTCCATCCAGCAGAATATTACTAGACTTCACATCCCTGTGTATCACAGGTCTATGACTACTTCCATGGTGAAGATACTCCAAACCCCTTGCAGCCCCCAACGCAATCTCATATCTTACTTCCCACCCCATCTCCATCTTTTTACTTGTGTGTAGCTGATCATATAAGCTCCCGTTCGGAAAGTACTCGTAAACCAGCAGGTTGCTGTCCTCACTTGATATGCTGCAGTAGAGCTTCACTACATTCACATGCCTCAGAGAGCTCAGTGTGGCCACTTCTGCACCGTACTCTGATGACCCGGATTTAGTCTTCTTCAAGATGGAAGCGCTGCTTCGGTAACTTTTTCTGTCACCAGAGTCTGAAGTGGTCCAAATGTGCTTTACAGCAAATTCTCTCCCATCACTTAGCACAGCTTTGTATACATTCCCTGACCCTCCTTTGCCAATCAAGTTCTCAGCTTTCACTGAATCTAAGATTTCCTTCTCTGTGAAGCTTAGCACATGGTACTGCTTCATAGTCCACGAATCACTCTTTAGCGGACGGTCAAGTTTGCTCTTCCTCAGCTTCAACAGCAAGAGCAAACCAAGCACAACAAGCACAACAAGTATTGAAGCAATGAAACTGGACAGGAAAATTCGGGGCCGGCTAGAAGTGCCAGGACTTGAGGAACAAGACCGCACATTTTCCATGTTCTGACTGCACAAACCCGGATTTCCATCAAAGCTTTCATTAAAGGCCTGAATGGACAGTGAATCGGGGATTCGACCAGTCAACTGGTTGTTTGTCAGATCAAGAAGGCTGAGTTTTAGTGACGAAAAAGTAGCAGGAATTTCGCTGGAAAGCCGGTTTCCAGATAAGTTCAAGGAATTCAGATTATGCAATGATCCAAGACTTGATGGGATTTCGCCAGAAATATAGTTGTGGGCAAGGTTTATTTCAGAAATACCGAAACATGAGCCTAATGATTCCGGCATAGTACCAGACAACATATTTTGGTCCAAATCAAGACTGCTTAATTTTGTCAATTTCCCAATTGCTTCTGGGATTTTCCCACTAAATTGGTTCACACTCATTTTAATTGCGACCAATGAGGTAGCTTCAGACAAGGCATCAGGCAATTCACCCGAAAATCGATTATTCGCTAAAAGTAATAGTGCCAGAGAGTTTGCCTTACCAATTTCTGGTGCCAGAGGACCTTCAAACTGATTCATAGAAAGATCAATGACAACAACATTTGGCAAGCTCCATAATCCAGCAGGGATTGAACCCGAAAGCGAATTTTTACTCACACGAATCCGAACCAAAGACTTACAATTGGCATAGCTCTCAGGAATCCCACCTGTGAAATTGTTCTGCAGAAGGAGAAAATCAATCATCTTCCCATTGTTGCACATTCCGGGCGGTATAGCACCAGTCAGATAGTTCTCCGACACGTCAATGTAATCCAATCCCGCCCAAGAACCAAGCTTTTGAGGAAGTGCACCGGTGAGCTTGTTAGTGTAAAGTGAGAGCTTGGAAAGGCTCTTCAACTCCCCAAACTCCGCTGGAACCTCGCCTTCTAACCGGTTTTCGAACAAATGCAGAGACTCAAGCCTTGTCAAGAACCTCAGCTCAGAGAGGCCACCTTCAAGCTTGTTAGTTGAGGCATCAAAATTGACAAGGCTTGTGAGGTTGCCGAATCCAACCGGTATTTTTCCGGTCAGAAAGTTTCTGTAAAGCTCGAGCTGCCATAGCTTCCTGAGATTTGAAATTCTCTGGGGAATCTCTCCGGACAGTTGGTTGTCCGAAAGCTCGAGGTTTTCGAGCAGAGTGAGGTTTCCGATTCCATCTGGGATTTTTCCGGCGATGCTGCAATTCGTGAGGTACAGCCAGTAAAGCTTTTCAAGCTTCACAACTTCTTCAGGAAATGGAGTTTGATCAAAAGGGTTGTCGCCGAGGCTCAAGAACGCTAAGCTGGTGAGATTTTCCAGCGATTTCCATGGAAACTTCCCGGAAAATCCACTGCCATTGAGACTCAGGAGGGTTAATTTTGTCAAAGAAGACAAGTCTGGAACTTTTCCGGTAAACGAATTTTTACCCAAATCCAACTGCTCCAAGCTCG
>Dhingra_Pear_16_GATCAG_L001_R1_001_paired_trimmed_paired_merged_contig_103083 receptor kinase FERONIA
ACCATTAAAGTATTCAAAATCCAGTTAGAAGTTTAATTATGAATGGAATTTTGTTAAGCTTACGACAATAAGCAGCAACAGATTACCATGAAACCCAATCTTGCTCATCTGTTCCTTACCCTGTTTCTGCAAATCATAACCCTACACGTGGCCGGAGACTCACCCTCTGTCTACAAACCGGTCGATGACATCACCCTACAG
>Dhingra_Pear_16_GATCAG_L001_R1_001_paired_trimmed_paired_merged_contig_10383 receptor kinase FERONIA	GO:0016021	GO:0004674	GO:0005524	GO:0006468
AGTTTTTCTCAACTACAACCTAACTAACTTCTCCATCAACATTTGAAAGAGAAGTACCATAAGACCAACACCTAATTGTTTAGACTACTTCAAAATTTAATTGCAGATAATTTAAGAAACAACAAAACTACTTACGAATTCTGTTGACAAATTATAGCATATATCATATCAGATTAATACAATTTATATGTTCGAATCCAAGCTTAATAGATTAACACTAACGGATTAAAAACGTTGCTCAATCAACCATCACCTTCCATTGGGATCGTTGATCTCAGAGAAGACAGTCCCAGACATTCCTTTAATCGAATCATTAGTAGTAGAATTATGATCACTACTAGTCTTGCTCACCCTGCTCTTCTTCAAGTCCGACGACTCCTCCCAGCTAATAAACCCTACATCGCTCCTAGTCACACTCTCAACGTCATCTCCACTGCCCATTTCATCGTTCGAATTTGAATCCCCTCCAACGCTCTGCTGAAGCTGCAGAGCAAACTCAAGCCCCCACACAACATCATTCATTGACGGTCGTTCGATTCCACTGTCATGCATACAACTCACCGCAATCTCAACGTACTTTTTCAAACATGCATTTCCAATCTTACCCCTCAAGCTCGGATCTATGATCTGATCAAGTTTCCCATTCCGGTGACAGATTTTAGTCCACTCAGCCAAACTCATTTGCTTTTTCTCCGCCGTACGAATCAAAGCTGGCCTCGCACACAGTACTTCACACAACACTACACCAAATGAGTATACGTCAGACTTCTCCGTCAATTGTTGACGGCGATAGTATTCAGGGTCCAAATATCCGAAACTACCCTTCACCACCGTGCTGATATGGGTCTGAGACACGGTAGCGGACCCCATTTTCGAAAGTCCAAAATCTGAAACTTTGGCCACCCATTTCTCATCCAATAAGATATTTGTGCTCTTTACGTCTCGATGAATGATCATGTACTTCGCCCCTGTGTGAAGGTAGTGCAACCCACGCGCCGCCCCGATACAAATCTGTAGCCGTTGATCCCACGGTAGAGGCGGATTATCGGTATTGTAGAGATGGTCGCGGAGGGTCCCATGCGCCATGTAGTCGTACACCAAGATCATCTCGCCGTCGTCCATACAGTACCCGATGAGCGGCACCAGATGGACGTGGCGGAGCTGGGATAGCATGTCGATCTCCGTCTTGAACTCGTGAGCTCCCTGCGACGACTGCGATTTCAGCCGCTTGATTGCAACAGGGCGCAACCCACCATCCATGTTGACATTTCCTTTGTAGACGTGTCCGAAACCGCCGACGCCAATAATGAAAACACTGTCGAAGTCTTGGGTGGCGGCTTTGATCTCCGCCAGTGAAAAGTAGCGACACAAATCGGACGGTAAAGAAGAGCTGCGAGTCTTGGTTGACTTGGTCGTCGAAAAAGAAAATGGACCCCACTTTGTTCCTTGCCCGGAGTTTGAGTCCTTGACTTTTCTTCCTCTCCGGAAAACCAAAAATCCGAACAGAGAGGCTAAAACAAACACACCTGAA
>Dhingra_Pear_16_GATCAG_L001_R1_001_paired_trimmed_paired_merged_contig_104172 receptor kinase FERONIA
TCGTTGATCTCTGAGAAGATCGTCTTAGATATGCACTGAATGGATTCATTTGTAGCGTAACCTGGCACGCTAGCAAAGGCATCCTCGTTGTTCCTTTCACCGCAATTCTGATGTTGTTGCAATGCAAACTCAAGCCCCTTTACAACGTCGTTCATTGACGGCCTTTCCATCCCACTATCATTGATGCAACTCATAGCAATTTCCACATACTTGTTCAAACACTCGGTTTCAATCTTACCCTTCATGTTTGGATCAATGATTTGATCAAGTTCCCCGTCGTGATGACAGCTCTTGGTCCACTCAGCCAAGTTCATTT
>Dhingra_Pear_16_GATCAG_L001_R1_001_paired_trimmed_paired_merged_contig_104173 receptor kinase FERONIA
TTTTGATGAAGCTGCAGTGCAAATTCAAGCCCCCTCACAACGTCATTCATTGGCGGCCGTTCGATCCCTCTATCACTGATGCAGCTCATGGCAATTTCAACGAATTTGTTCAAACTCTCAATTTCGATCTTACCCCTCATGCTTGGGTCAATGATTTGATCAAGTTCCCCATTGCGATGGCAATTCTTTGCCCACTCAGCCAAGTTCATTTGCCTTGGCTCCGCCGTATGAACCACAGCTGGCCTTGCACATAATACTTCCCACAACACTACGCCGAACGAGTACACGTCAGACTTCTCAGTGAGTCGTTGATATCGATAGTATTCCGGGTCCAAATACCCGAAACTGCCTTTGACAATGGTACTGATGTGGGTCTTGGACGCAGTGGTGATTCCCATTTTCGACAGGCCGAAATCTGAAACCTTGGCCACCCATTTTTCATCCAATAAAATGTTTGTGCTCTTCATGTCGCGGTGGATGATTGTGCCCTTGGTACCACTGTGAAGGAAGTGCAACCCTCGCGCGGCGCCAATACAAATTTGAAGACGTTGTTCCCAGGGGAGAGGTGGGTTGTCTCTGTTGTTGTGGTAGAGATGGTCAGCGAGAGTCCCTCGTTTCATGTAATCGTATACCAAAATCATCTCATCTTCATCAGTACAGTATCCAATCAGAGACACCAAATGACGGTGGCGGAATTGTGAGAGCAACTCGATTTCTGTCTTGAACTCGTGTTCCCCTTGTGATGATTCCGGTTTCAGTCGTTTGATTGCAACGACGGTGGCCTCACCACCACCAATGCATCCTTTGTACACATTTCCGAAGCCTCCAACTCCAATAATGAAGGACTCGTTGAAGTTTTGGGTGGCGGCTTTGATCTTTGCAAGTGAAAAGTAAGGACACATATAATGGGATAAAGTTGATTTGTGGGTCTTTGTTGACTTGGTAGATGACTTGGCTTTCCATCGCCGCATGAAGATGAAGAATCCGAGGACAGAGATCAGCGCAACTATGCCGGAAACTAGACCAGCAACTATGCCAAGCAAATGAGGAGAATTCATACCTTTCGACCCCTCCAGCAGCTTCGGTGGATGACCTGGAGGTGGCGGGGAACCCGGAGGGGGATCAGGGTTGGATCCCCCGAGATTTCCATTTGAGTCCTTCAGTTTGAAGATTTCAAGCCCATTTAA
>Dhingra_Pear_16_GATCAG_L001_R1_001_paired_trimmed_paired_merged_contig_105581 receptor kinase FERONIA
AAATGAACTTGGCTGAATGGACCAAAAGCTGCCATCGCGACGGGGAACTTGATCAAATCATTGATCCGAACATGAAGGGTAAGATTGAAACCGAGTGTTTGAACAAGTATGTGGAAATTGCTATGAGTTGCATCGATGATAGTGGGATGGAAAGGCCGTCAATGAACGACGTTGTGAGGGGGCTTGAGTTTGCATTGCAACAACATCAGAACTGCGGTGAAAGGAACAACGAGGATGCCTTTGCTACCGTGCCAGGTTGCGCTACGAATGAATCCGTTCAGTGCATATCTGAGACGATCTTCTCAGAGATCAACGA
>Dhingra_Pear_16_GATCAG_L001_R1_001_paired_trimmed_paired_merged_contig_106100 receptor kinase FERONIA	GO:0004672	GO:0005524	GO:0006468
ACCTCCACTTCACCCATCGTGGGCCGTTGGGATCCTGTAGGGCGCACACATCTTTGCAAGATGTCCAAAAATTTTATCAATGAATCCGGTGCTACTTTTCCCATGAGAAATGAGTCTAGAATATCAGCTGGGTGAGCGATACATAATTGTGGTATCTCTCTTGAATATTTAGCAGACAATACTTCGAATAACACCATTCCGAACGAGAAGACATCAGATTTTTCCGTAAGCAGGCCAGACAAATCATACTCCGGATCAAGATACCCGCATGTACCTGCCACCCCGGAAACGGAGTTCAATCTGATTAATGCGTTTGACAAAGTAGGAGGACCCATCTTGGACAGCCGGAAGTTAGAAAGCTTGGCCTCTAAGCTTTGGTCCAAGAGTATGTTGTCACAATTGACGTCTCGGTGGATTACAGCATACTTAACCCCTGTGTGGAGATAGTGTATTGCACGCGCCACCCCGATGCAGATATTCAGCCTTTGGCTCCAAGACAACGGATCTTTATTATTGTTATGAGGATTGAAAAGGAAATAAGAAAGGGGACCATTGGACATGTAGTTGTAGACAATGGCGCACTCTCCCTTTTCTTGGCAGAATCCGATCAGAGAGATTAAATTGGGGTGGCGAAGCTGGCACAGTAGCTG
>Dhingra_Pear_16_GATCAG_L001_R1_001_paired_trimmed_paired_merged_contig_106358 receptor kinase FERONIA
TCAAGACGGAAATCGAGCTGCTTTCTCAACTCCGCCACCGCCATTTGGTTTCACTCATTGGTTACTGCTCCGATAATGGCGAAATGATCTTGGTTTACGATTACATGGCACACGGCACTCTCGGTGACCATCTGTATCGCACTGGTAACCTTAAACCTCTTCCTTGGGAACAACGACTCCAAATTTGTATTGGCGCAGCACGAGGGTTGCACTACCTTCACAGTGGTGCCAAGGGCTCCATTATTCACCGTGATGTTAAGAGCACAAATATTTTATTGGATGAGAAAATGGTGGCCAAGGTTTCAGATTTCGGGTTGTCAAAAATGGGCACGACCAACACGTCCAAAACACACATCAGCACCGTGGTGAAAGGTAGTTTCGGGTATCTAGATCCAGATTACTTCCAACGTCAACAGTTGACTGAGAAGTCTGATGTGTACTCATTTGGAGTGGTTTTGTGGGAGGTATTGTGTGCGAGGCCAGCTTTGCTGCATACGGTGGAAACTAGGCAAATTAGCCTCGCTGAGTGGGCCAAGAGTTGTCATGGAGACGAGACACTTGACCAAATCATTGACCCAAATGTAAAGGGTCAGATTGAAGTCGAGTGCTTGAACAAGTTCGTTGAGATTGCTATAAGTTGCTTACATGATAAGGGAGTCGAACGACCGTCGATGAATGATGTTGTGAGGGGCCTTGAGTTTGCACTGCAGCTTCATCAAAAGAGCATTGGAAGTAAGGGTGAAAATGGGGTTGCCCTTATCAATGACAGCGGCAACAAAACCAGTAGTACCGAGCAAAGTTGTGCTACCAATGAATCCAAACAATATATATCTGTGACAATCTTCTCTGAGATCAAC
>Dhingra_Pear_16_GATCAG_L001_R1_001_paired_trimmed_paired_merged_contig_109947 receptor kinase FERONIA	GO:0016301
CAAAGTCGGAAAGCTTTGGCACGAACTGTTCATCCAATAGAATATTGGAACTATTCACAAATCGATGGACAATAGAATGCTTAACCCCGGTGTGGAGGTGTTGTAATGCACTCGCCACCCCGATGCAGATATTCAACCTTTGTTTCCACGACAGTTGTAGTACTGGATCCCTATCGAGGGGATTATCCAGGTACTTAGAGAGGGCACCATTGGACATGTAGTTGTAAACGATGAGGCACTCTTCTTTTTCTTCGCAGAATCCGATGATGGAGATAATGTTTGGGTGGCGCAGCTGGCAAAGTAGCTGCACCTCCGTCCTGAACTGCTCTTTTGAATCTCCCACAAAGCGTTTGATTGCAACCACGTTGTCGCTGTCGATAGTACCTTTGTACACCGAGCCGTAGCCATCTGAAGCAATACGTAAGCTGTTGCTGAAACATCGAGTTGCTGCTCTCATCTCGCTGAGTGAAAACCGACGGCAGAAGCCTTCCGCAAAGGCCCGGTTCTGGCTTTGTGCTGTGCGGTTGCATCTGGTCTTGTTTTGATCACCGTCATTGCTCCGACGAGAAAAGAAACGCGAGATAAACCGTGCAAGAAACCCCATCAGGCATCAAAAGTTGATGTCTACTAAGAAA
>Dhingra_Pear_16_GATCAG_L001_R1_001_paired_trimmed_paired_merged_contig_115534 receptor kinase FERONIA	GO:0016020	GO:0000166	GO:0004672
ATCTTTACTACACTGCACCAGAAGAACCCCAGGGGATCAAATACATAGGCAACGAAAATGATTTTTTTCGTGTTGAAAACGTCACTGCTATGGAGGCAATTTACAGAATCAACATAGGGGGAGCCGCGGTGGATGTCGATGAAGACACCGGCTTGTACCGCAAGTGGGAGGGTTATTTGTATGAGCAACATTACTTGGATAATGCAAGTTCAAGGTGGAGCGTCCTTCTACCAACTAACACAAGCCTTCATCTCAACTTTGCAACAACATCGAACTACTCCGCTCCGGAACAAGTTTATAAAACCGGGAGGTCTATGGGCCCAGACGCCACCATCAACCAGCGGTACAACCTCACCTGGGGATTTCCTGTCCATCCCAAGTTT
>Dhingra_Pear_16_GATCAG_L001_R1_001_paired_trimmed_paired_merged_contig_117606 receptor kinase FERONIA	GO:0016021	GO:0004674	GO:0005524	GO:0006468
TTTTTTCTTCTTCATCAGTGTTTACACAGAATTCTTTGTAGATGGTCTTCAGCCCGTCAACCTCTGCAGTCTCGGAAGTATTGAAATCCTGGAGAAGGGTATAGCCTCCGGCTTTGATAGAGAAGACAGCTTTGGAGGGGTGAAAGTCAGGGCCATATGAAACTGGATTGAAATACAAACGAATGAACTTTTGGCCGGAAGTAAGGTGAACTCTGTAAGTAAAATCGGAGCGAGAAAGACGCGCTGTGGTGTATGGCACTTGGCGGATGGAGGATGACAAAATTGAAGGTGCTTCTTTGAATACGGATGTGCTACCAGCTGCTTGGGGTACTTCTAAAGGAGAAAATTTTGAGTTAATATCTCCGCTCCAATTTCGTTTATCATACTGATCAAATATGCTGCCAGAATATCCACATTTTATGGTGATATCTTCCACCGGAGTGTAGA
>Dhingra_Pear_16_GATCAG_L001_R1_001_paired_trimmed_paired_merged_contig_118134 receptor kinase FERONIA	GO:0016020	GO:0000166	GO:0004672
AAAAAAGTAATCTGAATATTACATTCACTCCAAGCAGGACAAGCCCAGACACATACGCATATGTCAACGGAATTGAGATTGTATCCATGCCTACTAATCTTTACTATACTGCAGCTCAAAGCTATGGGGTTGACATTCTAGGCACCGAGAACAAGTTTCTTATCGAAAACAACACTGCTCTGGAGATGATCTACCGAATAAACATCGGCGGAAGCCCAGTCCCGTTCACCAAAGACACTGGCATGTACCGCAATTGGTCTGGTCTTCAAGAGGAGCAACCGTACTTAGACGAAATAAGTTCATTTCTAAGTGTTCTAACGCAAAACGCTAGTGTAGAACTCAAGTTTTCTCAAACACCAGAGTACACTGCCCCAAAGGAAGTTTACCGATCGGGCCGGTCAATGGGCTTCCACAATGATTTAAACGAGCGGTACAACCTCACCTGGCGATTTCCTGTCCATCCCAAGTGTTTTTACCTGGTTAGGCTTCATTTT
>Dhingra_Pear_16_GATCAG_L001_R1_001_paired_trimmed_paired_merged_contig_118169 receptor kinase FERONIA
GTTTGAAGATTTCAAGCCCATTTAATACTCCTTGGTTGTAGTAGTCATAGAACGCAATAGAAAGATTTGTTTTCTTCTTCGTACTCCTGGGGCCGATTGACACAACGTAGTCTCTGTATACTGGGGTCGGATACCATTCGGATATATCGGCTACTTCTTCAGCTGTCTGATTGGCTATGTAAATTTGACGAACACTTCCAGGAATGTATTGTAGTGGAGGATAACAAAAGTGCAGCCTAACAAGGTAAGA
>Dhingra_Pear_16_GATCAG_L001_R1_001_paired_trimmed_paired_merged_contig_118525 receptor kinase FERONIA
AAATTCAGAGTGAGAAAGCCGTGCCGCATTGTAAGGCACTTGTCCAACAGCGTGGCCAACAGATGATGATGATGATGCCGTAGACGGAGGTGCTTCTCTGATGAGGGATGCGCTAGCGTGCTCTTCTTCCAAAGGGGAATATTTTGAGTACATATCCCCAGTCCAATATCGCTCGTCATACACTTTCAATTGGGGTCCGTTGTGACCACATGCAACGGTGATGAAATCAGTTGGAGTGTAGATATATGGTGAGTCGTCTACATTCACGATCGTGGGTAGGGTTACCATCGTGTGTAGAAACAAGGATGATAGATAAAGAAGCGTCAGACAGTATTTGCTGCTTGGGAAGTTCTTCATTATATATATGTATATGTATGTATGCATATATAATAAGAAATAGAAATTAGGGAGAGGAGATTAAACTCATGTTGATGAAGAAGGATGCCGGAAAGCTGCTTGGATTCTTGAGATCGG
>Dhingra_Pear_16_GATCAG_L001_R1_001_paired_trimmed_paired_merged_contig_122159 receptor kinase FERONIA	GO:0016021	GO:0004674	GO:0005524	GO:0006468
CGCCTTATCTGTGTCGTTACTTTCCGCTCGTTAAGACTAAAGCTGACACCCAAAACTTCAACGATACTTTCATTATTGTTGTTGGTGGGTATGGCAATGTGTTCAAAGGATACATAGACGACAGTGCCATTCCTGTCGCTATCAAACAATTGAGACATGAATCATCACAAGGGGCTCGAGAGTTTAAGACGGAAATTGAGCTGCTCTCCCAACTCCGCCACGCCATTTGGTTTCAATCATTTGTTACTTCTGATAATGGTGAGATGATCTTGGTTTACAATTTCATGGCACG
>Dhingra_Pear_16_GATCAG_L001_R1_001_paired_trimmed_paired_merged_contig_122575 receptor kinase FERONIA
TGAATATGGATTTGTTACCAGCTGCCCCGAATGGAAAAAAAATTGTGTCAATATCTCCACCCCAATATTTGGAGTCTTGGCTGACTTCGGAAGTGGAAGAGCCACATTGAAGTTTGATTTGTTCAGACGGAACGTAGATTGGCAGCGAGTCCCCGGCCATGCACATGGTTATCGTGTGGAAAAAAAAGGGGAAGGAGAAAAGGAGTGAGAGTTTTATTAGGGTGTTTGTTGTTGGGGTTCTTCATGGTTGTAAGAAAAACATAGAAAGGGTGAGGTGTTGCCTGTTTAACTAATTTTCTCACTGGAATTTGGTCTCTTGATGAGGCCGTTTACACTGCCTATTCGCATTGTATTTCTGTGAATGATCACTTTAATATCT
>Dhingra_Pear_16_GATCAG_L001_R1_001_paired_trimmed_paired_merged_contig_123334 receptor kinase FERONIA	GO:0016021	GO:0004674	GO:0005524	GO:0006468
CCAATAAAATGTTTGTGCTCTTCACATCACGGTGGATGATAGTGCCCTGGGCATCACTGTGAAGGTAGCGCAACCCTCGCGCGGCGCTAGTGCAAATTTGGAGCCGTTGTCCCCAAGAGAGAGGTGGGTTATTGGTGTGGTAGAGATGGTCGGCAAGTGTCCCATTTGACATATAATCGTACACCAAAATCATCTCATTTTTATCAGTACAATAGCCAATGAGAGACACCAAATTGCGGTGTCTGAGTTGTGAAAGTAGCTCGATTTCTGTCTTGAACTCGTGGGCTCCTTGCGATGACTCGGGTTTCAGCCGTTTGATCGCAACAGGAGTGGCCCCGCCGTCGATATGCCCTTTGTACACGTGACCAAAGCCGCCAACACCAACAATGAAACTCTGGCTGAAGTTTTGGGTGGCGGTTTTGATCT
>Dhingra_Pear_16_GATCAG_L001_R1_001_paired_trimmed_paired_merged_contig_124407 receptor kinase FERONIA
AGCCCGAGCAAAGGGAACACCATCAAAACCTAGCACCGGATCAAGAACTCCTTTGCTTGCCACGGTCATTGGTGTAGCTTCCGGCATACTTGGACTCTCTGTCCTTGGGTTCTTGGTTTTTAGGCGGCGGCAGAAAGTCAAGGACACTGCCTCAGATGGGTCATCATCTTTACCACCACATTTGTGTCGTTACTTTTCACTGGCGGAGATCAAAGCCGCCACCCAAAA
>Dhingra_Pear_16_GATCAG_L001_R1_001_paired_trimmed_paired_merged_contig_125793 receptor kinase FERONIA
AAAGAAGTTTACCAAACCGGCCGCTCAATGGGCATGAACAAGACCATAAACAAGAGCTACAATCTCACCTGGAAATTCCCTGTGGATTCAATGTTTTCTTACTTGGTTAGGCTTCATTTTTGTGAGTCTGAAAGTGATGTTACCATGCCCGGAGACAGGCTATTTCATATCTACATCTCCAATCAATCCGTTGAGCAAACGGCAGATATAATCATGTGGAGCGGTGGAAATGGAAGACCAGTGTACAGAGACTACGTTGTGTTCATGTTGGGGAACCCTGCAATCCCAAAGAAAGTCAATCTCTTTCTTGCACTGGAAGCAAGCAAGGAGGATTGGTTGACTAATTACAACGACGCAATCTTGAACGGACTAGAAATGTTCAAACTCAGTACAAATCAGAAT
>Dhingra_Pear_16_GATCAG_L001_R1_001_paired_trimmed_paired_merged_contig_126316 receptor kinase FERONIA	GO:0004672	GO:0005524	GO:0006468
CTGGATGGCGTGGAGTCCGTGGACGCATATCCAAAGAGGAGAAATCATCACTGATTTCAGGAATTGATAGAGAAGGGCTGTTTGACGGCGTCTGCACTTTCCTGCAGCTGTAGTGCGTTCTCTAGTTCCACCTCCACTTCCCCCATTGTGTGCCGTTCAGCTCCGCTAGGGCGAACACATCTCTGGATGATGTCCACAAATTTCTTCAAACAGTCCGGAGCTATTTGTCTCGTCAGAAATGGATCGATCATATCAAGAGAAGTTTCACCCGTTTTCAGTGAATTCAAAATATCTACTGGCCGAGATTT
>Dhingra_Pear_16_GATCAG_L001_R1_001_paired_trimmed_paired_merged_contig_127916 receptor kinase FERONIA	GO:0016021	GO:0004674	GO:0005524	GO:0006468
CCAATGCTCTTTTGATGAAGCTGCAATACCAACTCAACACCCCTCACAACATCATTCATCGACGGTCGTTCGATTCCTTTGTCATTTAAGCAACTTATAGCAATCTCAATGAACTTGTTAAAGCACTCGACTTCAATCTTACCCTTCACATTTGGATCAATGATTTGACCAAGTGTCCTGTCTCCCTGATAACTCTTGGCTCACTCAGCGAGGCTAATTTGCCTAGCCTCCACCGTATGCATCAGAGCTGGTCTTGCACACAAAACTTCCCACAAAACCACCTTAAATGAGTACACATCAGACTTCCCAGTCAGTTGTTGACGTTTGTAATACTCCGGGTCTAGATACCTGAAACTACCTTTCACCACTATGTTGATGTGCGTTTTGGACGTGCTCGTCGTGCCCATTTTTGACAACCCGAAATCTGATACCTTGGCCACCATTTTCTCATCCAATAAAATGTTTGTG
>Dhingra_Pear_16_GATCAG_L001_R1_001_paired_trimmed_paired_merged_contig_131055 receptor kinase FERONIA	GO:0016021	GO:0004674	GO:0005524	GO:0006468
CCAAAAAAATGTTTGTGCTCTTCACGTCACGGTGGATGATAGTGCCCTGCGCATCGCTGTGAAGGTAGCGCAACCCTCGTGCGGCGCCAATGCAAATTTGGAGCCGTTGTCCCCAGGAGAGAGGTGGGTTGTCGGTGTGGTAGAGATGGTCGGCAAGTGTCCCATTTGACATATAATCGTACACCAAAATCATCTCATTTTTATCAGTACA
>Dhingra_Pear_16_GATCAG_L001_R1_001_paired_trimmed_paired_merged_contig_138028 receptor kinase FERONIA	GO:0016021	GO:0004674	GO:0005524	GO:0006468
TCCATTTCATCATCCAAATTCGAATCCCCTTCCACGCTCTGCTGAAGTTGCAGAGCAAACTCAAGCCCCCACATAACATCATTCATCGACGACCGTTCGATCCCATTGTCATGCATGCAACTCACCGCAAACTCCACGAACTTGTTCAAACATGCATTTCCAATTTTACCCCTCAAGCTCGGATCAATGATTTGATCAAGTTTCCCATGCATGTTATCGTAAGCTTAACAAAATTCCATGTTTA
>Dhingra_Pear_16_GATCAG_L001_R1_001_paired_trimmed_paired_merged_contig_138299 receptor kinase FERONIA
TGAATATGGATTTGTTACCAGCTGCTCCGAATGAAAAAAAAGATGTGTCAATATCTCCTTCCCAATATCGGGAATCTTGGCCGAATTTGGTACCGGAATAGCCACATTGAAGGGTGATTTGTTCAGACGGATTGTAGATTGGCGGCGGGTCCCCAGCCATGCACATGGTTATCATGAGGAAAAAAAGGGGAAGGAGAAGAGGAGTGAGAGTTTTATTTGGGTGTTTGCTGATGGGGTTGTTCATGATGGTAAGAAAAACATAGAA
>Dhingra_Pear_16_GATCAG_L001_R1_001_paired_trimmed_paired_merged_contig_141297 receptor kinase FERONIA
TGTGCGTATAAATCACGCATCAGGAAGTAACATGCAAAACAGGGGGAAAATGGACAGTTGGTGAGAGACGTTAAGAGAAAGTGGGGGAAGACATGGCCTCCATCTCCCCCATGTAAAAACTCTAGAGTCCTCCTAGGATGTCTATAAATAGACATCAGCTGTAGTAAGAAGTAGACACAAAAAAAGGAAGAGATACTCTGCAAAACAGAGAACAAGGAGTTCAACTGTTCGTGCTTTCGAGTGAAGATCCAAAGAAGAACATTCATCA
>Dhingra_Pear_16_GATCAG_L001_R1_001_paired_trimmed_paired_merged_contig_17783 receptor kinase FERONIA	GO:0004672	GO:0005524	GO:0006468
TAGATAGTTGTGGGGTGTGACAACAAGCTCCACTTGAATTTAGATTAGATAATTTTTAATGATCTATCAAAGCTAAAAGTCTTCGTCTTTTGGAAGGGCTTTGAATCTTGAGTTTAACACTGCCTTTTCTGATCTTCGGCTGGTTAATAATTTGGGATCCTCTCTCTAAACTCTACTTAGCGGAGTGCGACCATAATATTTTGTTACGGCCCCCGCTGCGTGTGGCGTCTCCCAGTCCACCAAGGCTTGCAGTGTAAATGCAGATTGTTGATGCGTGATGAGGCGTATTCCAGGGTCTGTCTCGCGTTTCTTCTTTCCTCGGAAGAAGATCACACGAAAAGAGAAGAAGAAACAAAATGATTGGGCGTTTCCAGAAGAATTATGCCGTCGTTTTACACTTGCGGAGATCACAGCAGCAACTCAATGTTTTGATGCGAGCTTATTTATTGGTAG
>Dhingra_Pear_16_GATCAG_L001_R1_001_paired_trimmed_paired_merged_contig_21272 receptor kinase FERONIA	GO:0004674	GO:0005524	GO:0006468
TTGCATATCACAATATTTCTTCTATGTTATTGCTTCCCTGTTAGAATCAAGGCTAGCAATACTATCAACAGAAGCTGCCTCATCAGTACTAAATGATTCTCATACATATTATAGAAAGTTTCATTGATCTCAGAAAACGATATATTTTCGTAGGTATAGTCCTCCATGTCATGGGCAGGAAGAGGAGCAAGAGAAGTGCTTGCACTTGTCCCCAACTCCTTGAGCTGCTTGACGGCGTCTGCGCTTTCCTGCAACTCCAGTGCGCACTCAAGTTCCACCTGCACTTCACCCATCGTGGGCCGTTCAGCTCCTGTCCGACGCTGGCATCTC
>Dhingra_Pear_16_GATCAG_L001_R1_001_paired_trimmed_paired_merged_contig_23395 receptor kinase FERONIA	GO:0016020	GO:0000166	GO:0004672
AACTCGACGGCGTAGGAAGTGGGGTAGAAGTACAAGCGGATGAACTTTTGGCCGCTGGTGAGTGGAAACGTGTACGTAAATTCGGAGCGAGAGAGCCGAGCTGTGGTGTAAGGCACTTGGCTGGAGGAGGAGATCGGGGTTGCTGCTTTGAATACGGATGAGCTGCCAGCTGCTTGGGAGGGGAAGAATTTTGAGTTGATATCGCCACTCCAAGTTCGTCCGTCCTGTTGGTTGACTTGATCGCCGGAAAAGCCGCACTGTAGGGTGATGTCATCGACCGGTTTGTAGACAGAGGGTGAGTCTCCGGCCACGTGTAGGGTTATGATTTGCATAAACAGGGTAAGGAACAGATGAGCAAGATTGGGTTTCATGGTAAGGTGTTTTGCTCCAATTTGGAAACGGGGAAATCTGTTGCTGCTTATTGTCGTAA
>Dhingra_Pear_16_GATCAG_L001_R1_001_paired_trimmed_paired_merged_contig_28168 receptor kinase FERONIA	GO:0016021	GO:0004674	GO:0005524	GO:0006468
GGCAGTTTACTCAATTTAAAAAACAAATACATAAATTACAAGTTGAGTTGAAATTGTAGCACGTACGCATCACTAAATAAATATGTGACAACTGATCATCATCTCCCTCCTTGATCGTCGATCCCAGAAAAGATTGTCCTCGACATCCCTTTGATCGGTTCGTTTGTAGTAGAATTTTGCTCACTACTATTTGTTTTAGTCATCCAATCTGATGACTCTCCCAAGCTACTAATAAACGGTAGTGCATCACTATCGTTCATTATCGCAACGTCATCTTCTCCCTTCTTTTCAATGTCGAAACCTAAATCTCCTTGTTCCTCTTTTTGATGGAGCTGCAATGCAAACTCAAGCCCCCCCACAACGTCATTCATCGACGGCCGATCGATCCCATTATCATGCATGCAACTCATCGCGATGTCGGCGAATTTATTCATACACGCAGTTCCGATCTTACCCTTCAAGTTAGGGTCCATAATTTGATCAAGTTCCCCCTTGAGATAGCGACTCTTTGCCCAGTGAGCTAGGCTCATTTGCTTCTTGTCTGGACCACGCACCAAAGCTGGTCTGGCACATAAAACCTCACACAACACCACCCCGAAGGAGTACACGTCAGACTTTTCCGTCAGCTGGTTAAGACGGTAGTATTCCGGATCCAAGTATCCGAAACTACCCTTCGCCACTGTAGTAATATGGGTCTTGGACATGGTGGTGGGGCCCATTTTCGACAACCCGAAATCGGACACTTTAGCCACCCATTTCTCATCCAATAAGATGTTTGTGCTCTTCACGTCTCGGTGAATAACCATGTACTTCCCGCCTGTGTGTAGATAATGCAACCCACGAGCGGCACCAATGCAAATTTGGAGTCGTTGATCCCACGAAAGAGGAGGATTATCGGTGTTGTAAAGATGTTCACGGAGGGTCCCATGTGCCATGTAATCGTACACCAATATCATCTCACCCTCGTCCATACAATACCCGATGAGTGACACCAAGTGCTGGTGGCGGAGTTGCGAGAGCATCTCGATCTCCGTCTTGAACTCATGGGCCCCCTGCGATGACTCGGACTTAAGCCGTTTGATCGCAACCGGGGTGGTCCCACTATCACCGCCGCCGGTGTTGATGTTCCCTTTGTACACGTGGCCGAACCCGCCAACCCCAATAATGAAAATTTCGTTGAAGTTTTCGGTGGCGGCTTTGATCTCCGTCAGCGAAAAGTAGTGACACAAATCGGACGGCAGAGATGAGCCGCCCCGTGAATTGGTAGAGTTTGCCGCTCTGCGGCTAGAGTGTCCGTAGCCCTTGACATATTTTCGTCGGTGTCTAAAAACCAAGA
>Dhingra_Pear_16_GATCAG_L001_R1_001_paired_trimmed_paired_merged_contig_28169 receptor kinase FERONIA	GO:0016021	GO:0004674	GO:0005524	GO:0006468
GGCGGCGGTGATAGTGGAACCACCCTCGTCGCGATCAAACGGCTTAAGTCCGAGTCGTCGCAGGGGGCCCAGGAGTTCAAGACGGAGATCGAGATGCTCTCGCAACTCCGCCACCAGCACTTGGTGTCACTCATCGGGTATTGTACAGACGAGGGTGAGATGATCTTGGTGTATGATTACATGGCGCGTGGGACCCTCCGCGACCATCTTTACAACACCAATAATCCTCCTCTTTCGTGGGATCAACGACTCCATATTTGCATTGGCGCAGCTCGTGGGTTGCATTATCTACACACAGGCGGGAAGTACACGATTATTCACCGAGACGTGAAGAGCACAAACATCTTATTGGATGAGAAATGGATGGCTAAAGTGTCCGATTTCGGGTTGTCGAAAATGGGCCCCACTACCATGTCCAAGACCCATATTACTACAGTGGCAAAGGGTAGTTTTGGGTATTTGGATCCGGAATACTACCGCCGTAACCAGCTGACGGAAAAGTCTGACGTGTACTCGTTTGGGGTGGTGTTATGTGAGGTTTTATGTGCCAGACCAGCTTTGGTGCGTGGACCAGACAAGAAGCAAATGAGCCTAGCTCACTGGGCAAAGAGTTGTTATCTCAAGGGAGAACTTGATCAAATTATTGACCCTAACTTGAAGGGTAAGATCGGAACTGCATGTATGAACAAATTCGCCGACGTCGCTGTGAGTTGCATGCATGATAATGGGATCGATCGGCCGTCGATGAATGACGTTGTGTGGGGGCTTGAGTTTGCATTGCAGCTTCATCAAAAAGAGGAACTAGGAGATTTAGGTTTCGACATTGAAAAGAAGGGAGAAGATGAGGTTGCGAGAATGAACGACAATGATGCATTAGGGCTTAGTAGCAGCTTGGGAGAGTCATCGGATTGGATGACAAAAACAAACAGTAGTGAGCAAAATTCTACTACAAGCGATCCGATCAAAGGGTTGTCGAGGATAATCTTTTCTGGGATCGACAATCAAGATGGGAGATGATGATCAGTTGTCACATATTTATTTAGTGATGTGTATGTGCTACAATTTCAACTCTACTTGTAATTTATGAATATTTTTTTTTTTAATTGAGTAAACTGCCGATTTTCTCGTTGAAA
>Dhingra_Pear_16_GATCAG_L001_R1_001_paired_trimmed_paired_merged_contig_29048 receptor kinase FERONIA	GO:0004672	GO:0005524	GO:0006468
AACCAAAGTTTATTTCTTTCAAGAGTAGTATAATTGCATATCACAATATTTGTTCTAAGTTATTGCTTCCCTGTTACGATCAAAGCTAGCAATATCATCGACATAAGCTGCCAGCTCAGTACTATATGAATCTCACGGCCACTCCCGCAAATATATATGTGGTAAATTTTCATTGATCTCAGAAAATGAAATATCTTGGTAGGTATAGTCTTCCATGTCATGTGCAGCAGCAGGAGGAGGAGGAGCAAGAGAACTACTTGCAGTTGTCCCCAACTCCTTGAGCTGCTTAATGGCGTCCGTGCTCTCCTGCAACTCCAGTGCGCACTCAAGTTCTACCTCCACTTCACCCATTGTGGGCCGTTCAGCTCCTGATAGAAAACAACCTGGAGCAACTTTTCCCACCAGAAATGGATCAATCATAGCAGGGAAAGTATCACCCTTTTCCACGCATTCAGGTATATCTCTTGTGCAAGATTTGGCACACAAAACTTCGAATAACACCATTCCAAATGAGAAGACATCAGATTTTTCGGTGAGTTGGCCAGACCATACATACTCTGGATCAATATAGCCCTTTGTACCGGCCAGCTCCGAGTTCAGTCTGATTAATGCATTTGACAAGACAGGAGGACCCCTCTTAGACAACACGAAGCCTGAAAGCTTGGGGACCAAGTTTTGGTCCAATAGAATGTTCCAGCATTTCACGTTTCGGTGGATGATCGTATGCTTAACCCCTGCGTGAAGGTAGTGTATTGCGCGCGCCACCCCAATACAAATTTTCAGCCTTTGCTTCCAAGTCAAGGGAAAGGCATCTTTATTTTTAATATTGCAAGTTTCATAAAGATAATCACGAAG
>Dhingra_Pear_16_GATCAG_L001_R1_001_paired_trimmed_paired_merged_contig_30484 receptor kinase FERONIA	GO:0016021	GO:0004674	GO:0005524	GO:0006468
GTCGATCCCAGAAAAGATTGTCCTCGACATCCCTTTGATCGGATCGTTTGTAGTAGAATTTTGCTCACTACTGTTTGTTTTGGTCATCCAATCCGATGACTCTCCCAAGCTACTACTAAACCCTAATGCATCAATATCGTTCATTACAGCAACCTCATCTTCTCCCTTCTTTTCAATGTCGAAACCTAAATCTCCTTGTTCCTCTTTTTGATGGAGCTGCAATGCAAACTCAAGCCCCCACACAACGTCATTCATCGACGGCCGATCGATCCCATTATCATGCATGCAACTCATCGCGATGTCAGCAAATTTATTCATACACGCAGTTCCGATCTTACCCTGCAAGTTAGGGTCCATAATTTGATCAAGTTCCCCCTTGAGATAGCAACTCTTTGCCCAGTGAGCTAGGCTCATTTGCTTCTTGTCTGGTCCCCGCACCAAAGCTGGTCTGGCACATAAAACCTCACACAACACCACCCCAAACGAGTACACATCAGACTTTTCTGTCAGTTGGTTAAGACGGTAATATTCCGGATCCAAATACCCGAAACTACCCTTTGCTACTGTAGTAATATGGGTCTTGGACATGGTGGTGGGGCCCATTTTTGACAACCCGAAATCGGACACTTTAGCCACCCATTTCTCATCCAATAGGATGTTTGTGCTCTTCACGTCTCGGTGAATAATCGTGTACTTCCCACCTGTGTGTAGATAATGCAAC
>Dhingra_Pear_16_GATCAG_L001_R1_001_paired_trimmed_paired_merged_contig_32184 receptor kinase FERONIA
GGAATCCCATTCCCGCCACTCCAGTCGATTATGTCGGCTCGTGTTTCAGCTGTTTGATTGGCTATGTAGATCTGAAACACTCGGTCACTAATCTCTTTAATTTGAGGCGCAAACTCACAAAAATGAAGCCTAACCAGGTAAAAAAACTTGGGATGGACAGGAAATCTCCAGGTGAGGTTGTGCCGCTGGTTGATGGTGGGGTCTGGGCCCATAGACCTCCCGGTTTGGTAAACTTGTTCCGGAGCGGAGTAGTTCGGTGTTTTTGAAAAGTTGAGATGAAGTCTTGTGTTTTGTGCTTGAACGCCCGACAAAACACTTGCATTATCCAAGTAAGTTTGCTCAAATGAATAACTCTCCCAGTTGCGGTACAAGCCGGTGTCTTCATTGAAAAACAACCCGCGTCCGCCTATGTTGATTCTGTAAACTGTCTCCATAGNNNNNNNNNNNNNNNNNNNNNNNNNNNNNNNNNNNNNNNNCAGTGTAGTAAAGATTTGGGGGCATGGACACAATTTCAATTCCGTTGATAAACGCATACGCATCCGGGCTTGCTTTGCTTCGACTGGGAGTGAATGTGATGTTTAGAATTTGTTCTTCTTCCTCAATGTTGATGCAGAATTCTCTGTATAATGTCTCCTCCCATAAGCATCGGCATCGGCATTGACAGAAGCATTGAAGTCGTTGAGAAAGGTAAATCCACCTGCTTTGACAGAAAAGAGCGCTTCGGAGCGGTCAAAGTCAGGGTACGAAACAGGGTAAAAGTACAAGCGGATGAACTTTTGGCCGGCGGTGAGGTTAAATCTGTAAGTAAATTCAGAGCGAGAAAGCCGAACTGTGGTGTAAGGAATTTGGGAGACGGAGAACGAGTGAGGTGCTTCTTTGAACACGGATGTGTTACTACCAGCTGCTTGGTGTACATCTATGGGGGTAAACTTTGAGTTGATATCTCCACTCCAATTTCGTTGATCATATTGATTAAATAACTGGCCGGAATCGCCACAATTGACAGTGATATCTTCCACCGGAGTGTAGATAGGTGGGGGATCGGTGGCGGCGAGTGTGGTGGCAATGATCATGTGTAGAAACAAGGAAAGGTACAGATGAGAGATGAAATTTGATATGGTCATGGTAAATGGTATAAAGGTGTTAATTTGTTGCTTGGGTTGTATGCATGAATACACTGATCAGCACTTGTTTATAGATATGTCAAATGTGTGGTTGGAAATTGCTGAGATTTAAGTGGAACATATGATCATCAAAGACTTTTCAAGTCAAGTTTTGGAATAAAGATTCTCGATCAACATCTATCAGTCCAAAAGGATATAATACTACCTGAGGACCCTCAGATCACTTGAAAGTGTACCCCAAGTGCGAAGGCTGTCATAAAAATTGAGGATTTGACCTGCTGCTATCAATTCCACATTCCAGGTGGATGAAGCTCTCTGTTTCTCAAAAACGTCCATATGGTTCACCCTCCTCCAATCTGTCAGTCCCTTTGTCCCCCTCCTCCCGTCCCCCAAACCCTCTGTCCC
>Dhingra_Pear_16_GATCAG_L001_R1_001_paired_trimmed_paired_merged_contig_32185 receptor kinase FERONIA	GO:0016021	GO:0000166	GO:0004672
TTTGTAAACTTGTTCCGGAGCGGAGCAGCTCGGTGTTTTTGCAAAGTTGATATGAAGACTAGTGTTTTGTGGTAGAACGCTCCACCTTGAACTTGCATCATCCAAGAACCGTTGCTCATATGAAGCATCCCCCCAGCTGCGGTACAAGCCGGTGTCTTCATCGACATCCACCGCGGCTCCCCCTATGTTGATTCTGTAAACTGCCTCCATAGCAGTGACGTTTTCAACACGAAAAAAGCATTTTCGGTGCCTATGTATTTAATCCCATAGGGGTGTTCTGGTGCAGTGTAGTAAAGATTTGGGGGCATGGACACAATTTCAATTCCGTTGATAAACGCATACGCATCCGGGCTTGCTTTGCTTCGACTGGGAGTGAATGTGATGTTTAGACTTTGTTCTTCTTCCTCAATGTTGATGCAGAATTC
>Dhingra_Pear_16_GATCAG_L001_R1_001_paired_trimmed_paired_merged_contig_32186 receptor kinase FERONIA	GO:0016020	GO:0004672
CCCCAAATCTTTACTACACTGCACCAGAAGACCCCCTTGGGATTGAAATCATAGGCACCGAAAATCCGATTCGCGTTGAAAACAACACTGCTATGGAGACAGTTTACAGAATCAACATAGGCGGACGCCGGTTGTTTTTCAATAAAGACACCGGCTTGTACCGCAACTGGGAGAGTTATTCATATGAGAAAGACTATTTGGATGATGCAAGTTCAAGGTGGAGCGTTCTACCACAAAACTCTAGTCTTCATATCAACTTTGCAAAAACACCGAGCTACTCCGCTCCGGAACAAGTTTACAAA
>Dhingra_Pear_16_GATCAG_L001_R1_001_paired_trimmed_paired_merged_contig_32642 receptor kinase FERONIA
AAAATGGACCCCACTTTGTTCCTTGCCCGGAGTTTGAGTCCTTGACTTTTCTTCCTCTCCGGAAAACCAAAAATCCGAACACAGAGGCTAAAACAAACACACCTGAAACTACACCGGCGATGATGGCAAGCAGAGGAATCGATTTCTTGTCGGAAACTTTGGGGCGCGCTGGCTGAGCTATTTCGAGAGGCGGGTCGGGGTTTGGTCCGGCGAGATTCCTCTTTGAATCACTGAGCTTGAAGATCTCGAGTCCGTTCAAGATTGCATCGTTGTACTTCGTCAACCAATCTTTTGGGGTGGCTTGCAATGCAAGAAAGAGATGAACTTTCTTTTTACTTCCGGCGCCTGCAGGCACGAAAACGACGTAGTCTTTGTACACCGGCTTCCCATTACCGCCGCTCCACGTGATTACATCCGCCATCGGCTCCGCCGTCTGATTGGCGATGAAGATTTGAAACAGCCGGTCCCTGGGCAATGTAACATCACCTTCGAACTCACAAAAATGAAGCCGAATAAAGTAATTAAACATAGAATCTACCGGAAACCCCCAGGT
>Dhingra_Pear_16_GATCAG_L001_R1_001_paired_trimmed_paired_merged_contig_34005 receptor kinase FERONIA	GO:0016020	GO:0004672
GAGGTTGTGCCGCTGGTTGATGGTCGCGTCTCGGCCCATAGACCTCCCGGTTTGGTAAACTTGTTCCGGAGCGGAGTAGTTCGGTGTTTTTGAAAAGTTGAGATGAAGGCTTGTGTTTTGTGCTTGAACGCTCGACCATAAACTTGCATTATCCAAGTAAGTTTGCTCAAATGAATAACTCTCCCAGTTGCGGTACAAGCCGGTGTCTTTATTGAAAAACAACGGGGCTCCGCATACGTTGATTCTGTAAACTGTCTCCATAGCAGTGCTGTTTTCAACGCGAAACGGATTTTCGGTGCCTATGTTTTCAATCCCATAGGGGTGTTCTGGTGCA
>Dhingra_Pear_16_GATCAG_L001_R1_001_paired_trimmed_paired_merged_contig_36197 receptor kinase FERONIA	GO:0016020	GO:0000166	GO:0004672
CGACAATAAGCAGCAACAGATTCCCCCGTTTCCAAATTGCAGCAAACACCTTACCATGAAACCCAATCTTTCTCATCTGTTCCTTACCCTGTTTCTGCAAATCATAACCCTACACGTGGCCAGAGACTCACCCACTGTCTACAAACCGGCGACCAAGTCAACCAACAGGACGGACGAAATTGGAGTGGCGATATCAACTCAAAATTCTCCCCCTCCCAAGCAGCTGGCAGCTCATCCGTACTCAAAGCAGCAATCCCGATCTCCTCCTCCAGCCAAGTGCCTTACACCGCAGCTCGACTCTCTCGCTCCGAATTTACGTACACATTTCCACTCACCAGCGGCCAAAAGTTCATCCGCTTGTACTTCAACCCCACTTTCTACGCCGCCGAGTTCGACCGATCTAAATCCCTCTTCTCAGTCGAAGCCGGCGGCTTTACCCTTCTCCGCGACTTCAACGCCTCCGTCACCGCCGACGCTTCCTGGTCGGAGACAGTATCAAGGGAGTTCTGTCTCAACATTGCATCCGAACAGAGCTTGAACATCACGTTCACTCCGGGCAGAGCAAGTCCAGATGCCTATGCCT
>Dhingra_Pear_16_GATCAG_L001_R1_001_paired_trimmed_paired_merged_contig_38486 receptor kinase FERONIA	GO:0016021	GO:0004674	GO:0005524	GO:0006468
CTCCTCCAGCCAAGTGCCTTACACCACAGCTCGGCTCTCTCGCTCCGAATTTACGTACACGTTTCCACTCACCAGCGGCCAAAAGTTCATCCGCTTGTACTTCTACCCCACTTCCTACGCCGTCGAGTTCGACCGATCTAAATCCCTCTTCTCAGTCGAAGCCGGCGGCTTTACCCTTCTCCGCGACTTCAACGCCTCCGTCACCGCCGACGCTTCCTCGTCGGAGACAGTATCAAGGGAGTTCTGTCTCAACATTGCATCCGAACAGAGCTTGAACATCACGTTCACTCCGAGTAGAGCAAGTCCAGATGCCTATGCCT
>Dhingra_Pear_16_GATCAG_L001_R1_001_paired_trimmed_paired_merged_contig_40755 receptor kinase FERONIA	GO:0016021	GO:0004674	GO:0005524	GO:0006468
CACAAACATTTTATTGGATGAGAAATGGGTGGCCAAGGTTTCGGATTTCGGATTGTCGAAAATGGGCACGACCACCATGTCCAAGACCCACATCAGCACAGTCGTGAAAGGCAGTTTTGGGTATCTAGACCCAGAATACTACCGACGTCAACAACTGACGGTGAAGTCCGATGTGTACTCTTTCGGTGTAGTGTTGTGTGAAGTACTGTGCGCAAGACCAGCTGTGGTGCATGCAGCGGAGACAAGGCAAATGAACTTGGCTGAGTGGACCAA
>Dhingra_Pear_16_GATCAG_L001_R1_001_paired_trimmed_paired_merged_contig_40935 receptor kinase FERONIA	GO:0005622	GO:0009506	GO:0016021	GO:0043680	GO:0004674	GO:0004715	GO:0005524	GO:0000902	GO:0006007	GO:0006096	GO:0006833	GO:0006972	GO:0007030	GO:0009266	GO:0009651	GO:0009791	GO:0010193	GO:0010483	GO:0018108	GO:0030244	GO:0046686	GO:0046777	GO:0048193	GO:0048767	GO:0050832
CTTGGTTATATTTTGGGCAACCTCACAGAAATGTAGCCTAACCAGGTATGAGAATCCAGAGTCGATTGAGAAAATCCAAGTCAAATTGTAATTGAGGTTGATTCTTTGATTTGGCCCCATTGATCTGGCAGTGGAATAGACATCCTCTGGTGCAATATATGTAGGCATGCCTCGAGGGTAACTAATCGTCATGTTTGGATCAGTAGTTTCGGACCCGTATCATCTGGCGGCGAGATATCATTCCCACCCACATTTATCCGATAAACATTCTCAAGAGCAGTGCTATTATCAATGTAGAAAGGAGTCGATTGACCGACAATCATGGTAGTACCATCAGTGGCACTGTAAATATCAGGCATTGACACAATCTCAATCCCATTCACAAATGCAAATGCATTCGCAACCCTGGAAGAGGGTGTAAACGAAACGGCCAACGTCTCACCCTCGACATTGACAATTAACTCCTTAGTAATAAAAACATAATCCAGAGCCTCAGTTGTCTGAGCAACACTGAAGTTCTTCAGAATAGTATAGGACTGAGCAGTGACAGTAAAAACAGCATTGGAGGCATTAAGCCCGGCATAGGAAGCAGGGTAAAAGTAAAGACGGATGAATTTTCGACCGGATGCAACTGGGAATTTGTAGGTGAATTGGGAGCGGAAGACCCTCGCAGTCATGAAGGGAACTTCAGGAACTGCAGGATCCTGAGTGGCGGCGGCGGAAGTGGTGGAGGAATTTCCACCGGATGCGAACTTAGATCCCACATCCGATGTCCATTTCACGCCATTGGAATCCGTCGTTTCGGCAGGACCGCCGCAATTTAGGAAGATTTTATCAGATGGGACATAATTAGCAGCAAAAACAAGATGGATTGAAAGAAATACAAAGATGAACACAGCTATAAACCCAGCAGTGTTCATAATCATACCCTCTTCGGATTTGAATATACCCAGCACAAAAAAGTGTA
>Dhingra_Pear_16_GATCAG_L001_R1_001_paired_trimmed_paired_merged_contig_4594 receptor kinase FERONIA	GO:0004674	GO:0005524	GO:0006468
AGCTCCTGTCCGACGCTGGCATCTCACGGTGATGTTCATAAATTTTTTCAAACAATCTGGAGCTACTTTTCCCATCAGAAATGGATCAATCATAGCAGGGAAAGTCTCACCCCTTACCCCACATTCAAATATCTCTCTTGAAACAGATTTGGCACACAACACTTCAAGTAACACCATTCCAAATGAGAAGACATCAGATTTTTCGGTAAGTTCCCCGAATATTGCATACTCTGGAGCAAGATAGCCTATTGTCCCACACACCCGCGAGTTTGATTTGATTAATACATTTGACAAGACAGGAGGACCCATCTTGGACAACCCGAAGCCGGAAAGCTTGGGCACCAAGTTTTGGTCCAACAGAACGAGGGAGCATTTCACGTCTCGATGGATGACAGCATGCTTAACCCCTGCGTGGAGGTAGTGTATTGCGCGCGCCACCCCTATACAAATTTTCAGCCTTTGCTTCCAAGTCAAGGGAAAGGGATCTTTATTTTTAATATTGGCAGGATGAAAGAGGTAATCAGAGAGGGTACCGTTGGGCACGTAGTCGTAGACAATGATACACTCTCCATTTTCTTGGCAGAATCCGATGAGAGAGATGAGGTTGGGATGGCGGAGCTGGCATAGTAGCTGTACCTCCGTCCTGAACTGACTCACTCCTTGTCTTGAATATTTGGAAAGGCACTTGATTGCAACGACGTCTATCCTGCCCTCATCCCCGTCGACCTTAATACGCCCTTTGAATACTGTGCCAAAGCCACCCTTACCAATACATAAGGTTTGGTCGAAACATTGAGTTGCTGCGCTGATCTCCGCAAGTGTAAAACGACGGCATAATTCTTCTGGAAAC
>Dhingra_Pear_16_GATCAG_L001_R1_001_paired_trimmed_paired_merged_contig_4595 receptor kinase FERONIA	GO:0004674	GO:0005524	GO:0006468
AGCTCCTGATAGACGCACACATCTCTCGGCGATGTTCATAAATTTTCTCAAACAACCTGGAGCTACTTTTCCCATCAGAAATGGATCAATCATAGCAGGCAAAGTCCGTGCCCTTTTCCCACGTTCAATTCTCTCTCTTAAAACAGATTTGGCACACAACACTTCAAGTAACACCACTCCAAATGAGAAGACATCCGATTTTTCGGTAAGTTGCTCGGACATTACATACTCTGGATCAAGATACCCGAATGTACCATTCACCCGCGAGTTTAATTTGATTAATGCATTTGACAAGACAGGAGGACCCATCTTGGACAACCCGAAGCCGGAAAGCTTGGCCACCAAGTTTTGGTCCAATAGAACGTTGGAGCATATCACTTGTCGATGGACGACAGCATGCTTAACCCCTGCGTGGAGGTAGTGTATTGAACGCGCCACCCCAATACAAATTTTCAGCCTGTGCTTCCAAGTCAAGGGAAAAGGATCTTTATTTTTAGTATTGGAAGGATCAAGGACGTAATCAGAGAGGGTACCGTTGGGCATGTAGTCGTAGACAGTGATACGCTCTCCATTTTCTTGGCAGAATCCGATGAGAGAGATGAGGTTGGGGTGGCGGAGCTGGCACAGTAGCTGTACCTCCGCCCTGAACTCACGCATTCGTC
>Dhingra_Pear_16_GATCAG_L001_R1_001_paired_trimmed_paired_merged_contig_48853 receptor kinase FERONIA	GO:0016021	GO:0004674	GO:0005524	GO:0006468
TGCTTTTCACGTCACGGTGGATGATAGTGCCCTTGACACCGCTGTGAAGGTAGTGCAACCCTCGCGCGGCGCCAATGCAAATTTGGAGGCGTTGTCCCCAGGCCAGAGGCGGGTTGTTAGAGTGGTAGAGATTGTCGGCCAGGGTCCCACGTGACATGTAATCGTACACCAAGACCATCTCATTTTCATCCGTGCAATATCCGATGAGAGACACCAAATGGCGGTGGCGGAGTTGGGAGAGCATCTCAATTTCTGTCTTGAACTCGTTGGCCCCCTGTGAAGACTCGGGTTTCAGTCGTTTGATCGCAACCGGGGTAGCCCCACCATCGATATACCCTTTGTACACATTGCCAAATCCACCAACACCAATAATGAAAGTATCATTGAAGTTTTCGGTGGCGGCTTTGA
>Dhingra_Pear_16_GATCAG_L001_R1_001_paired_trimmed_paired_merged_contig_48854 receptor kinase FERONIA	GO:0016021	GO:0004674	GO:0005524	GO:0006468
CATTTTATTGCCGTTGTTGCTGGTGTAGTTTCCACCGCACTCGTAGTGTTTTCCGTACTAGGGTTACTCTTGGTTTTTAGACACCGACGGAAATATGCCAAGGGCTACGTACACTCTAGCCGCAGAGCGGCAAACTCAACCAAGGCACAGGGCGGCTCAACTCTGCCGTCCGATTTGTGTCACTACTTTTCGCTAAAGGAGATCAAAGCCGCCACCGAAAACTTCAATGATACTTTCATTATTGGGGTTGGCGGGTTCGGCCACGTGTACAAAGGGAACATCAACACCGGCGGCGGTGAT
>Dhingra_Pear_16_GATCAG_L001_R1_001_paired_trimmed_paired_merged_contig_51175 receptor kinase FERONIA	GO:0016021	GO:0004674	GO:0005524	GO:0006468
GCCGCTTGATTGCAACAGGGCGCAATCCACCATCCATGTTGACATTTCCTTTGTAGACGTGTCCGAAACCGCCGACGCCAATAATGAAAACACTGTCGAAGTCTTGGGTGGCGGCTTTGATCTCCGCCAGTGAAAAGTAGCGACACAAATCGGACGGTAAAGAAGAGCCGCGAGTCTTGGTTGACTTGGTCGTCGAAAAAGAAAATGGACCCCACTTTGTTCCTTGCCCGGAGCTTGAGTCCTTGACTTTTCTTCCTCTCCGGAAAACCAAAAATCCGAACACAG
>Dhingra_Pear_16_GATCAG_L001_R1_001_paired_trimmed_paired_merged_contig_52229 receptor kinase FERONIA	GO:0016020	GO:0004672
ATGTTCAAGCGGTAGACCATCTCTAGAGCAGTGTTGTTTTCTATTCGAAGAAACTTCTTTCCTCTAGTACCAACAGAATAAACCCCACTGGGGCTCTGGGATTCCGTGTAGTAGAGATTGCTTGGCATGTCTACAATCTCAATTCCGTTGATAAATGCGTATGCATCTGGGCTTGCTGCTCTGCTTGGAGTAAATGTGATGTTCAAGCTTTGCTCTTGATCATCAATGTTCAAACAGAACTCTCTGTACAACGTCTCCTCCCCATACACATCTGCAATGGCTGAAGCATTGAAATTGTGGAGAAGGGTAAAGCCACCGGCTTTGACAGAAAAGAGCGCTTGGGAGCGGTTGAAGTCAAGATACGAAGCTGGATAGAAATACAAGCGGATGAACTTTT
>Dhingra_Pear_16_GATCAG_L001_R1_001_paired_trimmed_paired_merged_contig_52230 receptor kinase FERONIA	GO:0016020	GO:0004672
TACTCTGGTATTATGGAAAAGTTGAGCGTAGAATAAGTATTTTGTAGTGGAGTGCTCGAACTTAAACTTAAAGGCTCTAAGTAAGTTTGCTCATCTGCCAAACCTTCCCAGTTCCGGTACATGCCAGTGTCTGAAATGGGTAAGAATGGGTTTCCACCGATGTGTATTCGGTAAACCATCTCTAGAGCTGTGTTGTTTTCTATTTGGACCTTCTTTCTTCCGGTGCCCACATAACTGACACCATTGGCGCTTTTGGCAGGAGTGTAGTAAAGATTGCTTGGCATGGATACAATCTCAATTCCATTGACAAACGCATACGCGTCTGGGCTTGCTTCTCTGCTTGGACTAAATGTGATGTTTAGACTCTGTTCTTCGCCAATGTTCAAACAGAACTCTCTGTACAGCGTCTCCACCCCATAAGCGTCTGCAGCGACAGAAGCGTTGAAGTCCTGAAGCAAGGTAAAGCCACCGGCTTTGACAGAGAAGAGCGCTTTGGAGCGGTCGAAGTTGGGATACGATGTTGGGTAGAAATACAAGCGGATGAACTTTTGGCCGGCTGTACTGAGGGAGAACCTGTAAGTAAATTCAGAGTGAGAAAGCCGTGCC
>Dhingra_Pear_16_GATCAG_L001_R1_001_paired_trimmed_paired_merged_contig_53876 receptor kinase FERONIA	GO:0005622	GO:0009506	GO:0016021	GO:0043680	GO:0004674	GO:0004715	GO:0005524	GO:0000902	GO:0006007	GO:0006096	GO:0006833	GO:0006972	GO:0007030	GO:0009266	GO:0009651	GO:0009791	GO:0010193	GO:0010483	GO:0018108	GO:0030244	GO:0046686	GO:0046777	GO:0048193	GO:0048767	GO:0050832
CCGCCGCCACTCAGGATCCTGCAGTCCCTGAAGTTCCCTTCATGACTGCGAGGGTCTTCCGCTCCCAATTCACCTACAAATTCCCAGTTGCATCCGGTCGAAAATTCATCCGTCTTTACTTTTACCCTGCTTCCTATGCCGGGCTTAATGTCTCCAATGCTGTTTTTACTGTCACTGCTCAGTCCTATACTATTCTGAAGAACTTCAGTGTTGCTCAGACAACTGAGGCTCTGGATTATGTTTTTATTACTAAGGAGTTTATTGTCAATGTCGAGGGTGAG
>Dhingra_Pear_16_GATCAG_L001_R1_001_paired_trimmed_paired_merged_contig_53927 receptor kinase FERONIA	GO:0016021	GO:0004674	GO:0005524	GO:0006468
GCAAGCTCAAGCCCCCTCACAACCTCATTCATCGAGGGTCGTTCGATTCCTTTATCATGAATGCAACTCATAGCAATCTCAATGAACTTATTCAAGCACTCGGGTTCAATCTTACCCTTCAAATTACGGTCAATGATTTGATCAAGCGTCCCATCTCCATGACAACTCTTTGCCCACTCAGCTAAGATCCTTCGCCTCGTCTCCACCGTATGCATCAGAGAGGGCCTCCCACACAATACCTCCCACAACACAACACCAAATGAGTACACATCGGACTTCTCAGTCAGCTGCCGTCGTCTGTAGTATTCAGGGTCCAAATAACCGAAACTGCCTTTCACGGCCGTGCTGATGTGGGTCTTGGACATGGTTGTCATGCCCATTTTCGACAATCCAAAATCCGAAACCTTGGCCACCCATTTCTCATCCAACAAGATGTTGGTGCTCTTTACGTCACGGTGGATGATGGTGCTCCTGGCCCCACTGTGAAGGTACTGCAACCCACGAGCCGTGCCAATACAGATCAGAAGCCGCTGCTCCCAGGAAAGAGGTGGCTTGTTCGTGTGGTAGAGATGGCTGGCGAGGGTCCCACGTGGCATGTAATCGTATACCAAGATCATCTCGTATTCATCCGTACAATATCCGATCAGAGACACCAGATGGCGGTGGCGGAGTTGGGAGAGCAGCTCGATTTCTGTCTTGAACTCGTGGACTCCCTGTGATGAGTTAGGTTTCAGCCGTTTGATTGCGACATCGGAGGTCGCCACACCATCACCGATGCACCCTCTGTACACGGTTCCAAAGCCTCCAACTCCTATAATGAACGTGACATTGAAGTTTTCAGTGGCTGCTTTTATATCTGCAAGTGAAAAGTATGGACACAAATAAAGCGGTACAGGGGGCCCCTGGATCTTTGTTAATTTGGCTGTCCCGTTATTGGCGCTCGAGGA
>Dhingra_Pear_16_GATCAG_L001_R1_001_paired_trimmed_paired_merged_contig_58628 receptor kinase FERONIA	GO:0004674	GO:0005524	GO:0006468
TCCGGAGCTACTTTTCCCTTCAGAAATGGATCAATCAGATCCGGGAAGATCTCACCGCTGTCGGGGCGTTCATTTGACAATATTAGAATAGATTTGGCACACAACACTTCTAATAACACCACTCCAAATGAGTAGACATCAGATTTTTCGGTAACGTTGCCGGAATCTAAATACTCTGGATCAACATAGCCAAATGTACCGGTGAGGTTCGAGTTCATTTTGATTAATGCATTTGACAAGGCAGGAGGACCCATCTTGGACAACCCGAAGCTGGAAAGCTTGGGCACCAAGTTATGGTCCAATAGAATGCTGTGGCAACTCACGTTTCGGTTTATGACCGCATGCTTAACC
>Dhingra_Pear_16_GATCAG_L001_R1_001_paired_trimmed_paired_merged_contig_58629 receptor kinase FERONIA	GO:0004674	GO:0005524	GO:0006468
CTTCGTGATTATCTTTATGAAACTTCCAATATTAAAAATAAAGATGCCTTTCCCTTGACTTGGAAGCAAAGGCTGAAAATTTGTATTGGGGTGGCGCGCGCAATACACCACCTCCACGCAGGGGTTAAGCATACGATCATCCACCGAAACGTGAAATGCTGGAACATTCTATTGGACCAAAACATGGTCCCCAAGCTTTCAGGCTTCATGTTGTCTAAGAGGGGTCCTCCTGT
>Dhingra_Pear_16_GATCAG_L001_R1_001_paired_trimmed_paired_merged_contig_58860 receptor kinase FERONIA
ACATAAATCATGAATTGATCTGATTTTATAACGCGATCCGAAATGCATGGAAGCGGAAATGTGAATTAGGCTAGTTGGTCGAAACGGACAAAAGAAATATGAAGTAATAAAACATATTCTCAAACTCTTCATGTAATTATAGATACAAAATTACAACTAAACGCGATCAAATCATACCAGATGACTTCAAAATAATATTAGAGAAGAACATTAACTTAATGAATGGAAAGTGGAACAAAGTAAAACAGCAAACTTCATTGCCTGACTTGATTGAGAGATGAGCCGTGTTTTCGATCCTAACGTCCTTTAGGGTTCATGATTTGTGAGAACACGGCACTTGGCGTCAATCCGTCGGAGTCGT
>Dhingra_Pear_16_GATCAG_L001_R1_001_paired_trimmed_paired_merged_contig_61541 receptor kinase FERONIA	GO:0016020	GO:0004672
CTGCTATGGAGACAGTTTACAGAATCAACATAGGCGGAAACCCGTTGTTTTTCAATAAAGACACCGGCTTGTACCGCAACTGGGAGGGTTTATCGTATGAGCTACACTTCTTGGATGATGCAAGTTCAAGGTGGAGCGTTCTACCACAAAACACAAGCGTTGAACTCGAGTTTCATCTCCACTTTGCAAGAACACCCAACTACACCGCTCCGGAACAAGTTTACAAAACCGGGAGGTCTATGGGCTGGGACGCCACCATCAACCAGCGGTACAACCTCACCTGGGGATTTCCTGTCCCTCCCAAGTTTTATTACCTGGTTAGG
>Dhingra_Pear_16_GATCAG_L001_R1_001_paired_trimmed_paired_merged_contig_61570 receptor kinase FERONIA	GO:0016021	GO:0004674	GO:0005524	GO:0006468
CTCCGCTCCGGAACAAGTTTACAAAACCGGGAGGTCTATGGGCCCAAACGCCTCCATCAACCAGCGGTACAACCTCACTTGGGGATTTCCTGTCCCTCCCAAGTTCTATTACCTGGTTAGGCTTCATTTTTGTGAGTTTGAGCCTGAAATTAGAGAGATTAGTGACCGAGTGTTTCTGATCTACATAGCCAATCAAACGGCTGAAACACGAGCCGACATAATCCAGTGGAGTGGTGGGAATGGGATTCCGACTTACAGAGACTATGTTGTGAACATGCCTGCCGGAATCGGAAACGAGAAGCAAGTAATTCTCTACGTCACACTGCAAGCACACCCTCAACATTGGAAGTCTAAGTATTGGGATGCAATTTTGAACGGGCTGGAGATCTTCAAACTGAGTGACACAAATGGTAATCTCGCCGGACCAGACCCCGATCCGCCTCTTCCACCTCCACCAAAAATGACACCATCAAGCAAAAAAGTTTCCAAGTCAAGGACTCATTTTATTGCCGTTGCTGCTGGTGCAGTCTCCGCCTCACTCGTAGTGCTTTCCGTACTAGGGTTACTCT
>Dhingra_Pear_16_GATCAG_L001_R1_001_paired_trimmed_paired_merged_contig_62600 receptor kinase FERONIA	GO:0016021	GO:0004674	GO:0005524	GO:0006468
ACCAGCAACAACGGCAATAAAATGAGTCCTTGACTTGGAAAGATCTTTGCTTGATGGGATCACTTCTTGCGGATGAGGATGTGGGGGATCGGGGTCTGGTCTGGCGAGACTTCCATTTGTTTCATTCAGTTTGAAGATCTCCAGCCCGTTCAAAATTGCATCCAAGTACTTAGTCTTCCAATGTTGAGGGTTTGCTTGCAGTGTGACGTGGAGAAATACTTTCTCCTCGTTTCCGGTGCCGGAAGGCATGAACACAACATAGTCTCTGTACGTTGGAATCCCATTCCCGCCACTCC
>Dhingra_Pear_16_GATCAG_L001_R1_001_paired_trimmed_paired_merged_contig_62601 receptor kinase FERONIA	GO:0016021	GO:0004674	GO:0005524	GO:0006468
CCAAGAGTAACCCTAGTACGGAAAGCATTACGAGTGCGGCGGAGACTGCACCAGCAACAACGGCAATAAAATGAATCCTTGACGCTTTTTTGCTTGGTGGTATCACTTCTTTCGGATGAGGAAGAGGCGGATTGGGGTCTGGTCCGGCGAGATTACCATTTGTATCATTCATTTTGAAGATCTCCAGCCCGTTCAAAAGTGCATCTATGGACCTACTAGCCTTCCAATGCATAGGGTGTGGTTGCAGTGTGATGGAGAGAGATACTTTCTTCTCGTTTCCGGCGCCGGAAGGCATGAACACAACATAGTCTCTGTAGGTTGGAATCCCATTCCCGCCACTCC
>Dhingra_Pear_16_GATCAG_L001_R1_001_paired_trimmed_paired_merged_contig_65763 receptor kinase FERONIA
ACCTGGGGGTTTCCGGTAGATTCTACGTTTTATTACTTTATTCGGCTTCATTTTTGTGAGTTCGAAGGTGATGTTACATTGCCCAGGGACCGGCTGTTTCAAATCTTCATCGCCAATCAGACGGCGGAGCAGATGACGGATGTAATCACGTTGAGCCATGGTTATGGGAAGCCGGTGTACAAAGACTACGTCTTTTTCGTGCCTGCAGGCGNNNNNNNNNNNNNNNNNNNNNNNNNNNNNNNNNNNNNNNNNNNNNNNNNNNNNNNNNNNNNNNNNNNNNAAGTTAATCTCTTTCTTGAACTGCAAGCCCACCCAAAAGATTGGTTGACGAAATACAGCGATGCAATCTTGAACGGACTTGAGATCTTCAAGCTCAGTGATTCAAAGAGGAATCTCGCCAGACCAAACCCCGACCCGCCTCTCAA
>Dhingra_Pear_16_GATCAG_L001_R1_001_paired_trimmed_paired_merged_contig_70067 receptor kinase FERONIA
GGTACCGAGTACAGTGATTAAGAATGCAATCGGAACATGATTCTCTTGAATTAGTACTGACTATTTAGTACTGAGTATTTTGGATTAATCACATCGGATACGGATTATTTAGTACTGAGTATTTTGAATTTAAATACAACTGATATGAAATTTGACGCAACATATTTTACTAATATCCTATTCAAATTCTATTGCATTCTAGCTGCACTGCTCCCATTTCATTGAAGATGTTGCTCGCGTCATCTTCCAATCGGATCGTTGATCTCAGAGAAGATTGTTGCGGAGATACATTGGACGGATTCATTGCTAGCAAAACCTTGCTCGGTACTAACGCCACCGTCATTTATGAAGGTAACCTCGTTGTCACCATTACTTCCAATGCTCTTTCGATGAAGCTGCAATGCAAGCTCAAGCCCCCTCACAACCT
>Dhingra_Pear_16_GATCAG_L001_R1_001_paired_trimmed_paired_merged_contig_78007 receptor kinase FERONIA	GO:0016020	GO:0004672
TTAGAAGACAAGTGTTGGATGCATTTTGATTTTATTGCCACAATGGGCTAAATGGTGTCAATACAAAAATATAAACAAAGATTCTATGAAGTATGAACCATAGTGAGCTCAATGGTGCCCGCATACAACCGTAAGATACTCAATTTATGACAGCACTTGAGATTTGACGCAAAAGATGTCTCAGATATACATTGGATGGGTTCCTTTTCCGAAGAACTTTGCTCACTACTACTAGTTTAGGCGGTAGTGTCATTGAAGAAGGCCACCTGATTGTCATTTGTGACTATTCCTTTCAATGCAACTCTGATGAAGCTGCAACACCAACTCAAGGGCATTCACAACGTCGTTCATTGACGGCCGTTCGATTCCTTTATCATGTATGCAACTCATAGCAATATCAACGAACACATTCAAACACTTGATTTCAATCTCACCCTTCAAATTTGGATCAATGATTTGGTTAAGTGTTCCGTCTCCATGACAAGTCCTAGCCCACTCAGCTAAGCTCATTTGCCTTGTCTCCACCGTATGCATTAGAGCCGGTCTCCCACACAAAACCTCAAACAACACAACACCGAATGAGTATACATCAGACTTCACAGTTAGCTGTTGAAGTCGAAAATATTCCGGATCCAGATACCCGAAACTGCCTTTGACCATCGTACTTATGTGAGTCTTAGATGTGGTAGTCATCCCCATTTTTGACAAGCCGAAATCCGAAATCTTTGCCACCCATTTCTCATCCAACAAGATGTTGGTGCTCTTAACGTCACGGTGGATAATAGTGCCCTTGGTTCCACTGTGAAGGTAGTGCAGCCCACGAGCTGCACCAATACAAATCAGAAGTCGTTGCGCCCAGGAAAGAGGTGGGTTGTTTGTGTGGTAGAGATGGCTGGCGAGGGTCCCACGTGCCATGTAATCGTATACTAAGATCATCTCATCTTCATCCGCACAATATCCAATCAGAGACACCAAATGGCGATGGCGGAGTTGGGAGAGCAGCTCGATTTCTGTCTTGAACTCGCGTGCTCCTTGTGATGATTCGGGTTTCAACCGTTTGATTGCAACGGTTGTGGTCTCACCATCAGTGATGCATCCTTTGTATACGTTTCCAAAGCCTCCAACTCCGATAATACACATGTCGTTGAAGTTTTTGGTGGCGGATTTGATCTCTTTCAGTGACACATAAAGACATAAATCAGAAGGTAAAGTTGACCTGCAGGTCATTGTTGACTTGGTCGTCGTGCAATTGGCGCCCGAGGACTTAGCTTTCCATAGTAGTCGGAAAATCAAGAATCCGAGGATAAAGATCAGGACAAGTATGCCGGAAACTTCACCAGCAACGATTTCAAACACCGTCTTCTTTGACGAATTATTTGGGGGGCTTTGCGACACCACTGGTTTGGATGGAGCTGGGACATGGTTCGGTCCGCCGAGATTACCATTTGAATCATTCAGTTTGAAGATTTCGAGCCCATTCAATAATATTCCTTTGTTGTACTTGTCCTTCAGTGCGATAGAAAGATTTGTTTTCTTCCCCATGCTTTCATGGCCAACCATTGACACAACGTAATCTTTGTACACAGGAATCCCACTGCCATGGCCACGATCACAGGTCCATAAGAAGACGTCTGCTCTTTCTTCAACTGTTTGCTTGTCTATGTAAATTTGAAACTCTTCTCCGGGTTCGTGCCAACTACAAAAATGCATTCTAATCAGGTAAGAAAACTTGGAATCTACAGGGAAGTCCCAGGTGAGGTTGTACCCAATGTTCCTGCTGGTTGGTTCCAATTCCGCTCTAATCGACAGGCCTGTTTGGTAAACTTGTTCCGGCGCCGCATATGCTGGTATTACGGCAAAGTCAGGTTGACTACCGAATTCTTGTAGGTGACTGCGCACACTTAAACTTAGCGGCTGTAAGTAATTTATCTCCACTTCCGAACCATCCCAGCGGCGGTACATGCCAGTGTCTTGAGTGGATAAGATTGGTGGTCCACCGATGTTTATTCGGTGGAGCATCTCTAGGGCAGTGTTGTTCTCTATGCGAAACTTATTTTCTTCGGTGCATACTTTCTTGTTGTGCCTATTGGAGCTTGGGGCAGGAGTGTAGTAAAGATTGCTCGGCATGGATACAATTTCGATTCCGTTGACAAAGGCATACGCATCTGGACTTGCTGCCATGCTTGGAGAAAATGTGATGTTCAGGCTCTTTGTGTCATCAACGTTCAAACAGAACTCTCTGTACAAAGTGTCAACCCCATAAGCATCTGCAGTGACTGAAGCATTGAAGTCGTGGAGAAAGGTAAAGCCACCGGCTTTGACAGAGAATAGTGCTTTGGATCGTTCGAAGTTAGGGCCATAAGAAACCGGGCGGAAATACAACCGGACGAACTTTTGGCCGGCAGTTTTGAAGGAAAATCTGTAAGTAAATTCAGAGTGAGAAAGCCGTGCCCAGGTATAAGGTACTTTGATGAAGGAGGAGGTGGACGGTGGAGGGGCTTCTCTAACAAAGGATTTGCTAGCAGCTTGGTGTTCTTCTAAGGGGGTGTATATCGAGTACATATCTCCAGTCCAATATTGCTTATCTTGCATTAGGGGGCCCGTATAGCCGCATGCAACAGTGATAAAGTCGACTGGAGTGTATACAAGCGACAAGTCGTCTTGGGCCACGAGTAAGGTAAGGATCATGAGTAGAAACAGTGGTGAGAGGAGAAGACGAGGCAAACACGGTTTTATGGTTGTATAAACGTGTTTGCTGCTTGTAAAAACGTTCTTCATGATATATATATATATATATCAT
>Dhingra_Pear_16_GATCAG_L001_R1_001_paired_trimmed_paired_merged_contig_78008 receptor kinase FERONIA	GO:0016020	GO:0000166	GO:0004672
TCAGATTGGAACTCACAAAAATGCATCCTAACCAGGTAAGAAAACTTGGAATCTACAGGGAATTCCCAGGTGAGGTTGTACGGCCGTACACTTGCTTCCGCTCTGCTCCCTGATCGGCCTGTTCGGTAAACTTCCAATGGCGCAGTGTACTCTGGTATTATGGAAAAGTTGAGACTAACAGAAGGGCTTTGTAGTGGACCGCTAAAACATAAACTTAATGCATCTAAATA
>Dhingra_Pear_16_GATCAG_L001_R1_001_paired_trimmed_paired_merged_contig_79422 receptor kinase FERONIA	GO:0016020	GO:0004672
AGTGGAGTGGCGGGAATGGGATTCCCACGTACAGAGACTATGTTGTGTTCATGCCTGCTGGCACCGGAAATGAGAAGAAAGTATTTCTCTCCGTCACACTGCAAGCAGAACCTCAAAACCAGAAGACTAGATACTTGGATGCAATGTTGAACGGGCTTGAAATGTTCAAATTAAATGGCTCTGATGGCAACCTAGCCCGACCCAGCAGTGATCCACCGAAGTCGAGCCAGAAAAAACCCAACATCAACAAGTCAAGGACTCATCAGCTCGCCACCGTCATTGGTGTAGTATCCAGCACGCTTGTGCTTTCTACCCTCCTTGGGTTCTTGGCTTTCAGGCGAAGATGGAAACAGAAATCCTTGACCAAGTTAAAGGCGACTCGGGGGTCATCTTTACCGCCTTATCTGTGTCGTTACCTTCAACTAGCTGAGATCAAAGCCGCCACTGAAAACTTCAATGATACCTTCATTATTGGTGTTGGTGGATTTGGCAATGTGTACAAAGGCTATATAGACGATGGGGCTACCCCCGTTGCCATCAAACGACTGAAACCCGAGTCTTCACAGGGGGCCAACGAGTTTAAGACGGAAACCGAGCTGCTCTCCCAACTCCGCTACCGCCATTTGGTGTCTCTTATCGGATATTGCACGGATAAAAATGAGATGATCTTGGTGTATGATTACATGTCACGTGGAACCCTCGCTGACAATCTCTACCACTCTGGCAACCCGCCTCTGGCCTGGGAACAGCGGCTCCAAATTTGCATTGGCGCCGCCCGAGGGTTGCACTACCTTCACAGCGGTGCCCAGGGCACTATCATCCACCGTGACGTGAAAAGCACCAATATATTGTTAGATGAGAAATGGGTGGCCAAGGTTTCGGATTTTGGGTTGTCAAAAATAGGAATGACCACCGCTTCCAAGACCCACATCAGTACAATGGTCAAAGGCAGTTTCGGGTATCTAGACCCAGAATACTACAGACGCCAACAGCTAACTGAGAAGTCGGACGTGTACTCATTTGGGGTGGTTTTGTGGGAGGTATTGTGTGCAAGGCCGGCGTTAATGCATACAGTGGAGCCGAGGGAAATGAACCTCGCTGAGTGGGCTAGAAGTTGCCATGGAGAGGGAACACTAGATCAAATCATTGACTGTAACTTGAAGGGTAAAATTGAAGCCGCGTGTCTGAATAAGTTCATTGAAATTGCCATGAGTTGCATTCATGATAAAGGAGTCGAACGACCCTCGATGAATGAGGTTGTGAGAGGGCTTGAGTTTGCATTGCAACTTCATCATAAGAGCATTGGAAGTAATGGTGACGGTGGTGTTAATACTGAGCAATGTTGTGTTAGCAATGAATCCATCCAATGTATATCCGCAACAATCTTCTCTGATATCAATGATTCGAACGGAGGATGACGCGAGCAACGTTTTCAACAAAATGAGAGCAGTGTGGCCAGAAAGCAATTGTATTTGAATAGGACACTAGTTAGTAAATATGTTGCATCAATTTCATATCAATTGTATTTGAATCCAATTG
>Dhingra_Pear_16_GATCAG_L001_R1_001_paired_trimmed_paired_merged_contig_81838 receptor kinase FERONIA	GO:0016021	GO:0004674	GO:0005524	GO:0006468
TGTGTAGATAATGCAACCCACGAGCGGCTCCAATGCAAATTTGAAGTCGTTGATCCCACGAAAGAGGAGGATTATAGGTGTTGTAAAGATGGTCGCGGAGGGTGCCACGCACCATGTAATCGTACACCAAGATCATCTCACCCTCGTCGGTACAATACCCGACGAGTGACACCAAGTGCTGGTGGCGAAGTTGCGATAGCATCTCGATCTCCGTCTTGAACTCCTGGGCCCCCTGCGACGACTCGGACTTAAGCCGTTTGATCGCGACGGGG
>Dhingra_Pear_16_GATCAG_L001_R1_001_paired_trimmed_paired_merged_contig_82648 receptor kinase FERONIA	GO:0004674	GO:0005524	GO:0006468
TTGACAAACTAGGAGGACCCATCTTCAATATCGTGAAGTTCGAAAGCCTGGCATCTAACCTTTCATCCAATAGAATGGTGGCGCATTTCACGTCGCGGTGGATGAGAGCGTGCTTTAGCCCTGCATGGAGATAATGCAATGCGCGTGCTATCCCGATACATATGTTCAGCCTCTGCCTCCAGGGCAGCGGATCAAGATCCGC
>Dhingra_Pear_16_GATCAG_L001_R1_001_paired_trimmed_paired_merged_contig_82649 receptor kinase FERONIA
TATGCTCATCATCAGATAATTAAGCGTTATACAAAAATCCCTCCATGAATGATGGGGTTTAGTACTACTGCACAGTCCGTCTCACGTTTCTTCATCTGTGCGTGGAAGACACTAGCATCATGGGATAAAATTAGAAAACGCAGCCAAAACCAAAATTGGGCCTTTATGCAGGAACTATGCCGCCGCTTTTCGCTGGCTGAGATCAGAGCAGCAACCGAATGCTTCAACGACAAATTTTATATTGGTAGCAGTGCCGTGAGCTCAGTCTATAAAGGGTACATCAACGGCGGGGCAACTGTTGTTGCAATCAAGCGATTTACAGGCAGCAGACAAGACTTCAGGAATGAGGTGCTGCTGTCCTGCCAGCTGCGCCACCCC
>Dhingra_Pear_16_GATCAG_L001_R1_001_paired_trimmed_paired_merged_contig_83551 receptor kinase FERONIA	GO:0016301	GO:0016310
GGAATGGTGTTGTTGGAAATTTTGTGTGCCAAACCGATAGTGCTTCTATCATACAGAGAAAGACTGGACACCTTATGTGATGTAATGGACCCTTTTCTGAGAGGTAAAATATCTCCGGATTGTTTAGAAAAATTTATGGATGTCGTCCAGAGATGTGTGCGTCCTACAGGCGCAGAACGACCCACAATGGGCGAAGTGGAGGTGGAACTCGAGTGCGCATTGGAGC
>Dhingra_Pear_16_GATCAG_L001_R1_001_paired_trimmed_paired_merged_contig_9309 receptor kinase FERONIA	GO:0005622	GO:0009506	GO:0016021	GO:0043680	GO:0004674	GO:0004715	GO:0005524	GO:0000902	GO:0006007	GO:0006096	GO:0006833	GO:0006972	GO:0007030	GO:0009266	GO:0009651	GO:0009791	GO:0010193	GO:0010483	GO:0018108	GO:0030244	GO:0046686	GO:0046777	GO:0048193	GO:0048767	GO:0050832
CCAAAAGAGTAGACATCAGATTTTTCGGTCAGTTGTTGCCGCCTGAAGTACTCTGGATCCAAATATCCAAAGCTACCTTTCACGACAGTGCTGACGTGCGTGTTGTCCAATGTAGGACCTGTTTTTGACAGCCCAAAATCTGAAACCTTTGCGACCCACTTCTCGTCTAAGAGAATATTAGTTGTCTTCACATCTCGGTGGATGATTGTGTGCTTGGCACCAGTGTGAAGATAATGCAAACCGCGAGCAGCCCCAATACAAATCTCAAGCCTTTGCTTCCAGGGTAGAGGGGGCTTTTGAGTCTTGTACAGATGCTCACGCAGGGTTCCATAAGCCATGTAATCATAAACAAGGATCATTTCACAGTTCTCTTCACAATAGCCAATCAGAGAAACGAGATGACGATGGCGAAGCTTTGAGAGCATTTCAATCTCAGTTTGGAATTCATGCACACCCTGGTCAGACAGTGCACTTCCACGCTTGATTGCTACTTTGGTTGTTCCACCATCAACTTCACCCTTGTAAACCTTTCCAAAGCCTCCCACCCCGAGGATTAGAGCCTCATCAAAGTTGTTGGTGGCAGATTTGATCTCAGCAAACGAGAAGTGTCGACAAAGATTTGAAGGAAGGGAGGAAGCATAACTTCCTGTTGTGTTTGTCTTTGCAGAACCTGCAGAGTGTGAGTTTCCATATAAAGAAAGAGGGAGCCAGCCAGATGGCCCATCATTTGAACTTGCGTCCTTCCCTTGTCTACGGCGGCGTGACACACAAACAGCCAAGAAACCAAGGACGAGGGCTACGGCAATTCCACCACTAACTCCTCCAGAGATAATTGCTCTTTGACCACTCTTCGGCTTGCCATGACCTGATGATAGTCTAGCCTTGGCTGGATCAATGTTATCCTGCTTGGGAAGAGGAACAGGATTAAGCCCTCCAAGGTTACCGGTTGTATCATTAATCTTGAATATCTCAACTCCGTTTAGGATCGAATTATAGTAATTTGGCTTATTACTAGTGTCTGGATGCAGTTCAAGCCATAGATCCACCTGTGGACTCCCATTTGGAACAAACACCACGTAATCCTTGTACACCGGAATTCCATTGCCTCCGGCCCAGGCAACAACATCAGCTCCAGACTGAGCAGTTTGATTGTTGAGAAAGATATCAAACACTCGTTGATTAACCTTGGTTATATTTTGGGCAACCTCACAGAAATGTAGCCTAACCAGGTACGAGAATCCAGAGTCGATTGAGAAAATCCAAGTCAAGTTGTAATTGAGGTTGATTCGTGCATTTGGCCCCATTGATCTGGCAGTGGAATAGACATCTTGTGGTGCAACATATGTAGGCATGCTCGTAGGGTAACTAATCGTCATGTTTGGATCAGCAGTTTCGGGAACCCCATATGCTGCCCCTATGAGATACTGGGTGTCATCGTACCAGGACCTAAACAGACCCGTATCATCTGGCGGCGAGATATCATTCCCACCCACATTTAACCGATAAACATTCTCAAGTGCAGTGGTATTATCAATGTAGAAAGGAGCCGATTGACCCACAATCATGGTAGTACCATCAGTGGCACTGTAAATATCAGGCATTGACACAATCTCAATCCCATTCACAAATGCAAACGCATTCGCAACCCCGGCAGAGGGTGCAAACGAAACATCCAACGTCTCGCCATCGACATTGACAGAAAACTCCTTGGTAATATAAACATAATCCAGAGCCTCAGTTGTCTGAGCAACACTGAAGTTCTTGAGAATAGTATAGGACTGAGCAGTGACAGTAAAAACAGCATTGGAGGCATTGAGGCCGGAATAGGATGCAGGGTAAAAGTATAGGCGGATGAACTTTCGACCGGATGCAACCGGGAATTTGTAGGTGAATTTGGAGCGGAAGACCCTCGCAGTCATGAAGGGAACGTCAGGGACTGCAGGGTCCTGAGTGGCGGCGGCGGAAGTGGTGGAGGAATTTCCACCGGATGCAAACTTAGAGCCCACATCCGATGTCCATTTCAGGCCATCGGAATCGGTGGTTTCGGGAGGACCGCCGCAGTTTAGGAAGATTTTATCAGATGGGACATAATTAGCAGACAAAACAACATGGATTGAAAGAAATACAAAGACGAACACAGCTACAAACCCAGCAGTGTTCATAATCATACCCACTTCGGATTTGAGTATACCCAGCAGAAGAAAACTACCAGAAAAGATCAAGATCTATACTTTTTCGATAACCCAGATCGGAAAATCGACTAAAAAATTCAGAAATCAAGCTGAATTAATCAAACTGAAGGAATTTGACTAGAACAGAACATCTTAAGCTTTTTCAAGAAGAAGGTGAGAGTTTTGGTATACCTTATCGGAGAGAAACCGCCGGAGAAAGTATCGGGTTTCGGGAGAGCTCTGTGGAATCGGCAAGTTGGGAAAATAGCAGAAACAGAAATCAGGGAAGCTGGTTTTAATGGCAAACTTGCTGTTTACTTAGCTGTTTAACTTGGTGGTGCTGAGAGTTTCTGGGAAATTGCCATTGGTTGTGTGAGTATTCTCGGCGGATGCCATCGCCAGCTCAGATTTAGTGGGGGTTGAACTGGGAAAGGGCGGGTTTGACCTTCCGT
>Dhingra_Pear_16_GATCAG_L001_R1_001_paired_trimmed_paired_merged_contig_9310 receptor kinase FERONIA	GO:0005622	GO:0009506	GO:0016021	GO:0043680	GO:0004674	GO:0005524	GO:0000902	GO:0006007	GO:0006096	GO:0006833	GO:0006972	GO:0007030	GO:0009266	GO:0009651	GO:0009791	GO:0010193	GO:0010483	GO:0030244	GO:0046686	GO:0046777	GO:0048193	GO:0048767	GO:0050832
TGAGGTTGCCCAAAATATAACCAAGGTTAATCAACGAGTGTTTGATATCTTTCTCAACAATCAAACTGCTATGGCTGGAGCTGATGTTGTTGCCTGGGCCGGAGGCAATGGAATTCCAGTGTACAAGGATTATGTGGTGTTTGTTCCGAATGGGACTCCACAGGTGGATCTTTGGCTTCAACTCCATCCAGACACTTCTGATTTGCCAAATTACTATGATTCGATCCTCAATGGAATTGAGATATTCAAGATTAATGATACAACCGGTAACCTTGGAGGGCCTAATCCTCTTCCTCTTCCTAAGCAGGATACCATTGATCCAACCAAAGCTAGACCATCATCAGGTCATGGCAAGCGAAAGAGTGGTCAAACAGCAATTATTGCTGGGGGAGTTGGTGGTGGAATTGCCTTAGCCCTCGTCCTTGGTTTCTTGGCTATTTGTGTGTCACACCGCCGCAGACAAGGGAAGGACGCAAGTTCAAGTGATGGTCCATCTGGCTGGCTTCCTCTTTCTTTATATGGAAATTCACACTCAGCAGGTTCTGCAAAGACAAACACAACAGGAAGTTACGCTTCCTCCCTTCCTTCAAACCTTTGTCGACATTTCTCGTTTGCTGAGATCAAATCTGCCACCAACAACTTTGATGAGGCTCTACTCCTCGGGGTTGGAGGTTTTGGAAAGGTTTACAAGGGTGAAATTGATGGTGGAACAACCCAAGTAGCAATCAAGCGTGGAAGCGCACTCTCTGACCAAGGTGTGCATGAATTCCAAACTGAGATTGAAATGCTTTCGAAACTTCGCCATCGTCATCTTGTTTCTCTGATTGGCTATTGTGAAGAGAACTGTGAAATGATAGCATCTGTACAAGACTCAAAAGCCGCCTCTACCCTGGAAGCAAAGGCTTGAGATTTGTATTGGAGCTGCTCGCGGTTTGCACTATCTTCACACTGGTGCCAAGCACACAATCATTCACCGAGATGTGAAGACAACCAATATTCTTTTAGACGAGAAGTGGGTTGCAAAGGTTTCAGATTTTGGGCTGTCAAAAACAGGTCCTACATTGG
>Dhingra_Pear_16_GATCAG_L001_R1_001_paired_trimmed_paired_merged_contig_93161 receptor kinase FERONIA
TGCATTTTTGTGAGTTCCAATCTGAGAGAGGCGACCGGAACGGATCTGGAGACTTTCAAATTTACATAGCCAACCAAACAGCTGAAGAAGGAGCCAACATCTTCTTATCGAGTGGTGGATATGGGATTCCAGTGTACAGAGACTACGTTGTGTCAATGGTTGGCCCTGAAAGCATGCGTGACAAAACAAGTCTTTCTGTCGCAATATATGACTTATATAGTTGTGCAACCTTAAATGGGCTTGAAATCTTCAAACTGAACGACTCAAATGGCAATCTCGGCGGACTGAACCCCTCCCCACCTCCATCAGAACCAGTGGAGCCAAAAAGCCCCTCAACTGCTTATGTGCTAGGCATCGCTGCTGGTCTAGTTTCCGGCACACTTGTCATGATCTCTGTCCTCGGATTCTTCATTTTCATGCGACGACGGAAAGCCAAGTCCTCGAGCGCCAATAACGGGACAG
>Dhingra_Pear_16_GATCAG_L001_R1_001_paired_trimmed_paired_merged_contig_93162 receptor kinase FERONIA
TGCATTTTTGTGAGTTCCAATCTGACAGAGGCGACCGGAACGGATCTGGAGACTTTCAAATTTACATAGCCAACCAAACAGCTGAAGAAAGAGCCAACATCTTCTTATGGAGTGGTGGATATGGGATTCCAGTGTACAGAGACTACGTTGTGTCAATGGCTGGCCCTGAAAGCATGCATGGCAAAACAAATCTTTCTATCGCACTATATGACTTACACAGTTATGCAACCTTAAATGGGCTTGAAGTCTTCAAACTGAATGACTCGAATGGCAATCTCGGCGGACCAGCGGAGCCACAAAGCCCCTCAACTGCTCATGTGCTAGGCATTGCCGCTGGTCTAGTTTCCGGCACACTTGTCATGATCTCTGTCCTCGGATTCTTCATTTTCATGCGACGACGGAAAGCCAATTCCTCGAGCGCCAATAACGGGACAG
>Dhingra_Pear_16_GATCAG_L001_R1_001_paired_trimmed_paired_merged_contig_93593 receptor kinase FERONIA
AAGATATGAATTCCTTCCTAGTGAATTTCCAATCAAATCCAAGAGCTCTGCTCCCCTTTTCCTGCAACAAAAGAACATGAAGTCAGTAAGAGAGGTTAAGAGAAAGTGGCGGAAGACATGGCCTCTATCTCCATCCATGTAAAAGCTCTAGAGCCCTCCTAAGATGTCTATAAATAGGCATCAGTTGCAGTAAGAAGGGGGACACAGAAAGAAGAGAGACTGCAGAAATTGAGAGAGAAATTTAG
>Dhingra_Pear_16_GATCAG_L001_R1_001_paired_trimmed_paired_merged_contig_96086 receptor kinase FERONIA
TGAGTACACGACGATCTAACAATGCAGCTGGAACATAATTCTCTTGAATTAGTTTTGTATTCAAATACAATTGCTTTTTGACCAAACGTTGCACGCGTCATCTTCCTTTCGGATCATCAACTTCAGAGAAGATTGTCGCGGATATACATTGAATGGATTCATTGCTAGCACAACCTTGTTCAGTACTAACGCCACCGTCACCATTACTTGCAATGCTTTTTTGATGAAGCTGCAATGCGAATTCAAGCCCCATCACAACCTCATTCATCGAAGGTCGTTCCACTCCTTTATCATGAATGCAACTCATAGCAATCTCAATGAATCTATCCAGGCACTCGGCGTCAATTTTACCCTTCAAGTTACAATCAATGATTTGATCAAGTGTTCCCTCTCCATGGCAAAATTTGGCCCACTCCACGAGGTTCATTTCCCTCGGCTCCACTTTATGCATCAGCGCTGGCCTTGCACACAATACTTCCCACAAAACCACCCCAAATGAGTACACGTCAGACTTTTCAGTAAGTTGCTGGCGTCTGTAGTATTCTGGATCCAGATACCCAAAACTTCCTTTGACCATTGTACTGATGTGAGTCTTGGAAGCGGTGGTCATTCCCATTTTTGACAACCCGAAATCCGAAACCTTGGCCACCCATTTCTCATCTAACAATATATTGGTGCTTTTCACGTCACGGTGGATGA
>Dhingra_Pear_16_GATCAG_L001_R1_001_paired_trimmed_paired_merged_contig_96187 receptor kinase FERONIA	GO:0016021	GO:0004674	GO:0005524	GO:0006468
GGGATTTCCTGTCCATCCCAAGTTTTATTACCTGGTTAGGCTTCATTTTTGTGAGTTTGAGCCTCAAATTAGAGAGATTAGTGACCGAGTGTTTCTGATCTACGTAGCCAATCAAACAGCTGAAATACGAGCCGACATAATCCAGTGGAGTGGGGGGAATGGGATTCCGATTTACAGAGACTATGTCGTGTTCATGCCTGCCGGAACCGGAAACGAGAAGAATGTACTTCTCTCCCTCACACTGCAACCACACCCTCAACATCAGAAGACTTTGAACGTGGATGCAATTTTGAACGGGCTGGAGATCTTCAAACTGAATGATACAAATGGTAATCTCGCCGGACCAGACCCCGATCCGCCTCTTCCTCCTCCACCAAAAGTGATACCATCCAGCAAAAAACTTTCCAAGTCAAGGACTCATTTTATTGCCGTTGTTGCTGGTGCAGTCTCCGCCGCACTCGTAATGCTTTCCGTACTAGGGTTACTCTTGGTTTTTAGACACCGACGAAAATATGTCAAGGGCTACGGACACTCTAGCCGCAGAGCGGCAAAC
>Dhingra_Pear_16_GATCAG_L001_R1_001_paired_trimmed_paired_merged_contig_98407 receptor kinase FERONIA
AGTCTGACGTGTACTCATTTGGGGTGGTTTTGTTGGAAGTATTGTGTGCAAGGCCAGCACTGATGCATAAAGTGGAGCAGAGGGAAATGAACCTCGCTGTGTGGGCCAGATTTTGCCATAGAGAGGGAACACTTGATCAAATCATTGACTGTAACTTGAAGGGTAAAATTGAAGCCGAGTGCCTAAATATGTTCATTGAGATTGCTATAAGTTGCATTCATGACAAAGGAGTCGAACGACCTTCGATGAAAGAGGTTGTAAAGGGGCTTGAGTTTGCATTGCAGCTTCATCAAAAAAACATTGGAAGTAATGGTGACGGTGGCGTAACTGGCGTTAGTACTGAACAAGGTTGTGCTAGCATTGAATCCATTC
>Dhingra_Pear_16_GATCAG_L001_R1_001_paired_trimmed_paired_merged_contig_109090 receptor kinase CLAVATA1-like	GO:0016021	GO:0004672	GO:0005515	GO:0005524	GO:0006468	GO:0050789
CGCATCACAGAAAGAGTATTATACTAATGCTTTGGCTGCTGCCAAGGAGGCAGCCGGATTCTCCCTGTTTGTTTTGTCGTTTTACTGCTCTGCTCCGCCACCTGCGGCGGACACGGCGACCTCGACGCGCTGTTGAAGCTCAAGGCCGCCATGATCGGCCCCAAACGTTATGGGCTCGAGGACTGGAACCCTTTCTCATCTCACTGCTCCTTTTCTGGCGTTCTATGCGACCGCGACTCCAGAGTCGTTTCTCTCAACGTCTCGAATCTTCCCCTCTACGGCAGGATAGCGTCCGATATTGGGCTGCTTGACAAGCTCGTCAACCTCACAATTGCCGGCAACAACTTCACCGGGAGGCTTCCGGCCGAGATGGCCAACCTCATCGATCTCAAGCACCTGAACATCTCCGGCAACTTGTTCCACGGCAGCTTCCCCATTGAGATCGTGGTGGGGATGACGGAGCTGGAGGTTCTCGATGCCTACAACAACAACTTCACCGGGACACTTCCCGTCGAGCTCGTCAGTCTCAAAAACCTGAAGCACCTCCAGCTTGGCGGGAACTTCATCACCGGCGAAATTCCCGAGAATTACTCGGAGATACAGAGCTTGGAGTATTTGGGTGTCAACGGTAATTTGCTCAGCGGAAAGTTACC
>Dhingra_Pear_16_GATCAG_L001_R1_001_paired_trimmed_paired_merged_contig_117072 receptor kinase CLAVATA1-like	GO:0016021	GO:0004672	GO:0005515	GO:0005524	GO:0006468	GO:0050789
CCAGTTTAGACAATTCAAATATATGAGCATTATTCTGCTACACTACAACTCGCTCAAAAATTATAGTTCTTTAGATCCTAAAAACATATCTAAATTAAGGTTGACTATGCTTGAAGAAGACTATGTAGGAGGATTACTGATCAGGCAAACGACTTCCCTCATCGTAGGTCTTGCAGTGCTGTCGTTGTCGACACAAAGCATTGCCAGTTTGAACAAGTGTACGACAGCCGCCAAGGGGTATCCGGCGAGATTTGGATCCACCACTGCTAGTACCGATGATGAACTGGACAACGACTTGGTAGTTTTCCTCACCCAACCCACTAGGTTTATATCTTCAAAGTTCATCACTGCTTTCCTCCCAGTTATTAGCTCCAGCAAAACCACACCAAAACTGTACACGTCTATTTTCTCATCCACTTTTAGTGTATAACCGTACTCTGGGGCGATGTAACCGAAGGAACCAGCAAATGAAGACATGCAATCAGCTGCTACTCCATGAAAGTACTTGGCGAGCCCAAAATCAGCAACATGAGCCTCAAAGTTTGAATCCAACAAGATGTTATGGGACTTGACATCTCTGTGTATAATCAGGGGTGAACAGTCATGGTGCAGATAACACAATCCCTTTGCAGCCTCCACTGCAATTTTATACCTCCTTTCCCACTGCAACTCCCCTCCATTTTCTCCATGCAATATTTTTCCCAAGCTACCATTAGGCATGTACTCGTACAACAACAAACTAGAGTCCTTATTGTTCGACATGTATCCCAAAAGCCTCACTATGTTTCGGTGTTTGATTCGCCCCAGCGTCTTAATCTCCGCTGCAAATCCATGATCCCTTTGCCCTCTATTACTTGATGATCCTACTAGCTGTTTGATTGCTATGTCGAGGCCGCTTGGCATGGTTCCCCGGTAGACAATCCCAGCACCGCCTTTGCCTATTATGTTCCCTTGCTTTATGCACTGTAGCAAGTGCTCGACTTTGAGGTCGAGCTGCTGGAACAATGTGAGCCTCCAACGACTGGATTTTTGAATATTTCTTCCTGTACAAACCTTTATCAGTAGGAATACTAGAAGCAGGATAATTAGGGAACCGAGAACCGCAGGTAGTCCAACCATGATCATAAGACCGAGCCTGGAGGAACCAAACACATTGTGGTCTTGAGATTTCTTGTTAATGAAGGAACACGGGCGTGAGACGTTGGTACAGAGATAGGGGTTCCCACGAAACGACGCGATGTCCAGAAAATGATCACTGGTTGGGATTCTACCGGTGAAATTGTTATAAGAGAGATCCAAAGTTGTAAGGGTTTCCATGGCGGGTATTCCGTTAGGTATTTGGCCAGTGAGTTGGTTCCGAGACATATTCAGAAGATAAACTAGTTTCAGCTTCTCTATCCCTCTTGGGATTTCACCAACCAAATTGTTTCGACTCAAATCAAGGGACTCTAGAGACGAACAATTAGAAACAGAAGCTGGAATTTCACCACCGAGCTTGTTGACGCTGATGTTGATGTTTGATAACACTATCAAGTTAAAGATTTCCTCAGGTATTTTCCCAGAAAATCGGTTCATCTCCAGCGAGAGAGTTTGTAAGTGGTTGAGGTTTCCAATTGCGGGTGGGATCCTCCCGGAAATCTGATTCCTAGAAAGCGAGAGGATTGCGAGTGTGCCCGCTGTCATTTGTGTTGGAAGTTGACCGGACAGGCAGTTATCATTCATCTCAATCATGCCCAAGCTCTGCAAGTTGAAGATCCCAACAGGAATAGTCCCGCTGATTCTGTTTTTCATCATTCGGATTTTGACAAGAGACTTGCATTGGCCGAGCTCCAACGGAATGGGCCCAAAGAAGTTGTTATCCGTCAGAATCAGCGTCCTCAGCCTCCCGCCTAAGCACAGATTCCGAGGAATCAACCCGGTCAGGTGGTTGCTGGTGACATCCAAATCCGTAAGCCTGCCGTTCTGGCCAAGACTTTCGGGCAGTTCGTATGTAAAGTTGTTCTCCCACAGCTGAAGAATCTCCAGATGAGGAAGATCGCCGATGAACTTGGGTATGGGACCGTAAAGGTCGTTCCTGTACAGATTTATTAACCTAATGCTCTTCATCGCTGAGAAACTTTCGGGTATTTTTCCAGTGAGTTCGTTTATGGAGAGATCCAAGTTCACGAGGTTTGCCATGCTCGAAAGCTCCGGTGGTATAAAACCACTGAGCTGATTTACTTGTACAAACAACAAGTGCAAATTCTTCAAAAGGCTCAGACTCGTGGGAATCTTGCCAGTGAGTTTACAGCTTGCCATGTCGAGCACTTTCAGCAACCGCAGGGACGCAAACTCCGGTGGAATCCCACCATCGTAACTGTTATAGTACCCGAGGTACAATTCTTTGAGGTTCTTTAACCGTGCCAAGGTGGCCGGGAGCTTCCCGGTGAGCAAATTGCCGTTGAGGCCTAAATACTCCAAGCTCCGGATATTGGAATAATTTTCGGGAATGTTTCCCGTGAAGTAGTTGCCTCCCAGATGAAGATGTTTGAGCTTTTTACAGCCGGCGGCGAGCTCCAGCGGCAGCTGTCCCGTGAAGGCGTTATTGTAGGCGTCAAGGACCTCAAGCTCCGTCATCCCGAGCGTGATTTCTCCGGGGAACACGCCGCTGAAGAAGTTGTTTGAGATGTTCAAATGCTTTAACGCCGTCAGGTTGGCCATCTCCGTGGGAAGCCTCCCCGAAAGGTTGTTTTCAGCGAGCTTGAGGTTCACGAGATTGTTTAGAAGGCCGATCTCTGCTGGAATCGAGCCTCGATCCTGCACGGGCGGCATATTTGAGACGTTAAGAGCAACCACTCGTGATCGCTGGTCGCATGAAACTCCAGGGAACGAGCAGTAGTGCTGGGCGGAGGGCTCCCACCCGGTAATATTCATGGCCTTCTTGAGCTTCAGTAGCGCGTCGAGGTCGCCGGCGCACGGTGATGATGGGAACAAAAGGAATATGATGAAGGAAATGTAGGCGGATCTTAGCATCTTAATTTTTTTTTGTTTTCCATCGTTAATCACTGATCAGTGGCCACT
>Dhingra_Pear_16_GATCAG_L001_R1_001_paired_trimmed_paired_merged_contig_87255 receptor kinase CLAVATA1	GO:0005622	GO:0016021	GO:0004709	GO:0005524	GO:0032440	GO:0033612	GO:0042802	GO:0043621	GO:0000165	GO:0000186	GO:0009934	GO:0055114
AGGCTCGGAGTTGGAGCGGCGGGAGGAGGATTGGTGAGCATGTGTACCACTTCCCGCATCGTTGGCCTGGCGGGGCTCTCGTCCTCAACGCACATCATGGCAATCTTGAACAGGTGTACCACGCTTGCCAGCGGGTACCCGGGGAGCCTGGAGTCCACCACCGCCAGTACTGACGCTGTATCCGACGGCTGAGGGAGCTCCGACGTTGTCTCCCTCACCCATCTTACCATGTCCACCCCGTCTCCGAATTCCCCCACCGGTTTCCTCCCTGTTATTAGCTCCAGCAGCACCACGCCGAAGCTGTACACGTCGCTTTTCTCGTCAACCTTGAGTGTGTATGCGTACTCGGGAGCAATGTAACCGTACGACCCAGCGACGGAAGACATGCACTCGGAAGCCCCAGCATCCTGCAAGAACTTAGCGAGCCCAAAATCTGCAACGTGGGCCTCCAAATCCGAATCCAGCAAAATATTATTGGACTTCACATCCCTGTGAATAATCAACGGCGAACAGTCGTGGTGGAGGTAACAGAGTCCCTTGGCGGCCTCCACGGCGATCCGATACCTCCTCTCCCACCGCAAGTGGCCGCCCTTCGTCCCATGCAGCAGCTCTCCCAAGCTCCCATTCGGCATGTAATCGTACAGCAGCAGATTCGTGTCCTTGTTCGACACGTAACCCAACAGCCTCACGATATTCCGGTGCCGGATTCTTCCCAGCGTCTTTATCTCGGCCGAGAAACCGTGATCGTTTCGCCCGGTTCCTCGCCCGACTAACCGTTTGATCGCCACGTCGACGCCGTCAGGCATTGACCCGCGGTAGACTGTCCCGGCGCCGCCTTTTCCGATGATGTTCTCTTCTTTAAGGCACTCCAGGACATCCTCTGCTCTGAAACCGAGGGGCTTGAAGGCGGTGAGCCGCCACGCCCGAGAGTTCTGGATTTTACTCTTACTCATCCGGTAAGCCGTTATGAACAAGAATAACAGAATCGTAGAGAGTCCGATGACGATGAGAGCGATCTTGGAGGTAGCGAACGGTTTAGGGCGATGGAACAACGGGCACTGGACGCTGCGTGGGGAGCAGAGATGGGAGTTTCCGGAAAACGAGGTGTCGTTGAAGACCAGGAACTGACCGCCGGTTGGTAACCTGCCGACGAAATTGTTGTCGGAAAGGTCGAGAGTCGTGAGGCTCGTCATGTATCGGATTTCGGCGGGGATTTCGCCGGTGAGTTGGTTTTGGGAGAAATTGAGAATGCTCAGGACTTTCAAATTCGCAATTCCTTTCGGGATTTCGCCAACCAAATTGTTTTGACTGAGATCGGCGGACGTCAGGGAAAAGCAGCGAGAAATCGAATCCGGAATTTTGCGGCTGAGGCTGTTGGCGCTGATGTTGATCCTCGACAGCAACTTTAAATCAAAGATTTCCGACGGAATTTCGCCGGAAAATCCGTTCATCTCCAGGTAAAGAGTTTGCAGGCTCTTGAGGTTCCCAATCGCCGGCGGAATTTTACCGGAAAGATGATTCCCCGAAAGTGTGAGGATTCCAATATTTCCCCCGGACATTTGCTCTGGAAGTTGGCCGGACAAGAAATTGTCGTTTAGCTCGATCATGATCAAATTGGGCAAACTGAAAATTCCAGCTGGAATCGTTCCGCTGAGAGCGTTCTTCATCATTCGGATTTTCGTCAGCGAATTGCACCGCCCGAGTTCCTCGGGAATCGGCCCGAAGAAGTGATTATCCATCAGAATAGCCGTCTTCAAATTCCCTCCTGTGCACAAATCCCGCGGAATCAGTCCGGTAAGGTGGTTTCCGGTGACGTCAAGCTCCTTAAGCCTGCCGTTCCGCCCGAGATTCTCCGGCAGCTCGAATGTGAAGTTGTTCTCCCATATTTGAAGCACCTCGAGATGAGGAAAATCGCCGATAAACTTTGGAATCGGACCGTAGAGATTGTTCCTGTACAGATTGATGAGCGTGATGTTCCTGAGCTCCGAGAAGCTCTCCGGTATCTCTCCGGAGAGCTCGTTGATGGAGAGATCAAGAGACATGAGCCTGTTCAACGCCGAGAGCTCCGGCGGAATGCTACCGCTGAGGCGGTTCACCTGTAAAAATAGAGTGTGCAAGTGTTTCAAAAGGCTGAGAGTGGTGGGGATGGGGCCCACGAGGTTGCAGCTGCCCATGTCGAGGATTTGCAGCGAGCTCAGCGATCCCAGCTCCGGCGGAATTCCACCGTCGTAACTGTTATAGTACCCTAGGTACAGTTCCCTGAGATTCTTCAACCGACTCAAGCTCGCGGGGACCCTTCCGCTGAGCAAATTACCGTTGACACCCAAATACTCCAAGCTCTGTAT
>Dhingra_Pear_16_GATCAG_L001_R1_001_paired_trimmed_paired_merged_contig_38917 receptor kinase BRI1-like 3	GO:0016021	GO:0004674	GO:0005524	GO:0006468
CCAGAGCCTGACAGTTTTCGAAACTTGGAGGAAACTGATCCCCGGAGAGTGCATTGTGTGATAGCCTAAGCAAAGTGAGGCTGCTGCACTGCCCGAAATCAAGGGCGGAGAACGTCCCCGAAAAATTGTTGCTTGAGAGATCCAAATACTTGAGAGAAGCTGAAGCCTTCGCAATGAAGCTGTTCGGTAATTCCCCGGAAAAGCTATTGTATGAAAGGTCAAGGGTTGATACATTCTTGCAGGACAAGAAAGAATCACTCAGCTTTCCGGTGAGCTTGTTGTGTGAAATATTGAGCAAGTTCAGACTGTTGCAAGTCAACGAATCCGCATTCGAAATCAGATTGTGAGAGAGGTCCAGCTGAAGCAGAGAAGCACCAAACCCTAGATCGCCTCCGGGGATTAAATTTCGAGACAGGTTAGCGAAAACAAGGCGGTCGCAGCCCTGAAGAAACGATCGGATTGGAAGCGCTTGGGAGATGTTGTTGGAGGACAAGTCAACGGTTTCAAGTCTGCATGATGCTACATTGGACACAGAGAGATCAGCAGCAGAGAAATAATTGCCCTGCAGGTAAAGTTGCTGGAGGCTCGGCAGGGTGGCCAGAGGCGGAAGGTGGAGGCCGCCAATGAGACCGGCGTTAGAGAGGTTGAGGGAGGTGACTGCACCGTCGGAGGAGCAGGTGATGCCTTTCCATGAGCAGAGAGGAGTGGTGGAATCAGGTTTCCAATCAGATAAGATGCCGTGGGGATCAGATACAACAGAAGATTGTTTGAATGCATACAACATCTCCACCACATCACCACCGCCACCGCCACCGCTGCTTGAAGACAAAATTCTGGCGCCTGAGGTCAAACTTAGGAGCAGGTTGAAGTGAAAAACAAACAAAAGCAGAAAGGAAAAAAATCCCATCATCCTTTGTTGTGATCTGAACTTCTAATCTCTCTTCAACATCATCAACCTTTCAGAATTCCATGAAAGAAAGGTATCTTTTTGTTTTTTTGCAGATTTCTGAAAATGAAGAAAAATATAAAAACTATACAATTTTCGTTCACCTAAAACTCAACCAGTTTTCTTCATTCCAGATCTGAGCTAAAAGTCTGAACCTCCATATCATTTCTTCCACACATTTCATCAAGTGGGGCTTGCTTGGAAGCTCGGAGCTGACAGAGTCTCTGGATACGATGTTCAGAACTGTCGGGTCTCTGGTAAACATCAAACCAAAGTACAGTAGTAGTACATACTATATAGCATTTCACATGATACAACCTTAATAATATTTCTTCTGTTTTTTCTTTTTTCTTTGGTGTTTGAGTGATGAATTTTTAGAACCCAGAAGAAGAAGCAGAAACCCCAAAAATATTTCCTGTGAATGTGACACTCAGAAGTGTCATATGATGAATGGTTCTGTTTGGAAGGTGAGAAAAAAAGAACAGAAAAAGAAAGAAAAAATGGCCTTGGACAAGAAGGGGAGGGAGGGAAGGATGCTTTAGAGGAAGTAAAGTGAGACAGAAAACAAGAATATAATACAAGACAAGTTGGTGGGCTTTTGGGGCAGAGGAGAGATAAAGTCGAGAGAGAGTAAATTGTGGGGAGTGATGCCACCCCATCTTTTTTCTCTAATTCTGG
>Dhingra_Pear_16_GATCAG_L001_R1_001_paired_trimmed_paired_merged_contig_47107 receptor kinase BRI1-like 3	GO:0016021	GO:0004674	GO:0004721	GO:0005524	GO:0006468	GO:0006470
GGTAACATTCTCTCTGGAGAGTTCCCTTCGAGTTTTTTGTCCTGCACTTCATTGGTTAGCCTCAATCTCGGACACAATCAGCTCTCGGGGAATTTCCTCAATACCGTTGTAAGCAGTCTTCCGAGCTTGAGATATCTCTATGTACCATTCAACAACATAACTGGTTCTGTGCCGCTGTCTCTTACCAATGGCACACAGCTTCAAGTGCTCGATCTCAGTTCGAACACCTTCACTGGGAACATTCCTTCAGGGTTTTGCTCCTCCAATGCTGCATCAGTTTTAGAAAAGGTGCTTCTAGCTAACAATTTTCTGTCCGGGAATGTGCCCTCGGAGCTTGGAAACTGCAAGAACCTGAATTCCATTGATCTGAGCTTCAACCACTTGAGTGGTCCAATTCCTTCAGAAATTTGGAGATTGCCGAAGCTCTCTGACTTGGTTATGTGGGCAAACAACCTCACCGGTGAAATCCCAGAAGGCATTTGCATCGATGGAGGAAACCTGGAAACTCTGATTCTCAACAACAATCTCATCACTGGAACCATTCCGCGGTCTATTGTCAACTGCACCAATATGATTTGGGTGTCACTATCTGGTAACCACCTTAGCGGAGATATCCCATCTGGCATTGGGAATCTACATAAGCTTGCTATACTCCAGTTGGGCAACAATTCGCTCTCGGGACAGATTCCAGCTGAGCTTGGCAAGTGTGAGAACCTCATTTGGCTTGATTTGAACAGCAATGACCTAAGTGGTTCTATCCCACCAGAGCTTTCCAACCAAGCCGGCCTAGTCCTTCCTGGGATTGTTTCCGGGAAGCAGTTTGCATTTGTAAGAAATGAGGGTGGGACATCTTGCAGGGGTGCAGGAGGACTAGTTGAGTTTGAGGGAATCCGAGCAGAAACACTAGAAAAGTTTCCTATGGTTCACTCGTGCTCGTCGACTAGAATTTACTCTGGATGGACAGTTTACACATTCACCAGCAATGGCAGCATGATCTTCCTTGATCTATCCTACAACTCCTTGACTGGAACCATTCCTGAAAATTTAGGTACGCTGTCCTACGTACAAGTCCTTAACCTAGGACACAACAAGCTATTCGGAAACATTCCTGATAGCTTTGGAGGATTGAAAGCAGTTGGAGTCCTTGATCTCTCTCATAACAACCTTCAGGGTTTTGTCCCAGGATCGTTGGGGACTCTCTCTTTTCTGAATGACCTTGATGTGTCTAACAACAACCTCACTGGTCCCATCCCTTCCGGAGGTCAGCTGACCACTTTCCCAGCATCTAGATATGAGAACAACTCCGGCCTTTGCGGGGTACCCTTGGTGGCATGTAGCTCTCAAAGGCACTCAACAGATTCCAAAGTTGGAGGGAGAAATAATTCTTTGACTTCAGGAATGGTAATTGGCGTCACGTTCTTTTTCTTCTGTATCCTTATACTTACGTTAATGCTTTATCGGGTGAAGAAGTACCAGCAGAAGGAGGAAAAGAGAGAGAAATATATCGAAAGCCTTCCAACTTCCGGTGGCAGCAGCTGGAAACTTTCCAGTGTTCCCGAGCCTCTGAGCATCAATGTAGCCACATTTGAGAAGCCTTTGAGGAAACTGACCTTCGCCCATCTGCTCGAAGCCACCAATGGTTTCAGTGCAGACAGCTTGATAGGCACTGGAGGATTTGGCGAGGTCTACAAGGCACAACTGGGAGATGGCTCTGTTGTTGCAATTAAAAAGCTAATCCAAGTCACAGGCCAAGGTGACAGGGAGTTTATGGCGGAAATGGAAACTATTGGGAAAATCAAGCACCGAAACCTGGTTCCTTTGTTAGGGTACTGTAAGATTGGCGAGGAGAGACTTCTTGTGTATGAGTACATGAAATGGGGAAGTCTGGAGGCTGTTCTTCATGACAAATCTAAGGCAGGGGTTTCAAGGCTTGATTGGGCAGCAAGAAAGAAGATTGCTATAGGTTCCGCGAGAGGTCTAGCTTTCCTTCACCATAGTTGCATACCTCATATTATCCACCGCGACATGAAGTCTAGCAATGTTCTTCTGGATGAAAATTTTGAGGCCAGAGTATCTGATTTTGGCATGGCAAGATTGGTCAATGCCCTTGATACTCATCTCAGCGTGAGCACCCTTGCAGGCACTCCGGGTTATGTTCCCCCCGAGTACTACCAGAGTTTTCGATGCACAACAAAAGGGGATGTCTACAGCTACGGTGTTATTCTGCTAGAGCTTCTCTCGGGAAAAAGGCCTATAGACCCGTCAGCATTTGGTGATGACAACAACCTGGTTGGTTGGGCAAAGCAGCTTCAGAGAGAGAAGAGATGGAATGAGATACTGGACGCTGAGCTGTTGACGCAGATATCTGGTGAGGATGAACTATACCAGTATCTGAGGATTGCCTTTGAGTGCCTTGATGACAGGCCATTCCGAAGACCAAACATGATTCAAGTTATGGCAATGTTTAAAGAGCTTCAGGTTGGTTCAGAAAATGACGTCCTCGATGGCTTTTCGCTGAAAGAGACTGTTGTTGAGGAACCATAAAAGAAAGACTTAGTTCATAGCACATGTCAACCGGAGGTGGTTCCAATGATCAAAGAAGTTTCTGAAATTGAAGACGGGAGGTCCTATCCTTCGCAGTGTGCGGGCTGTATATAATAGAACCGTGAATCGGAGAGAGATGTAGAAGAAAACGCATAGGGAGAACAAGGTAAATGATGAAGTCTCTTGTTAGCTCAAAGTTGGGGTGAAATGTATATTCGTTTATTCGAAAAATCGTGTGTATAACCAAGACTTCGAAAAGGACTTTGTTTCTTTCTATTTGGC
>Dhingra_Pear_16_GATCAG_L001_R1_001_paired_trimmed_paired_merged_contig_62448 receptor kinase BRI1-like 3	GO:0016021	GO:0004674	GO:0004721	GO:0005524	GO:0006468	GO:0006470
GCCAAATAGAAAGAAACAAAGTCCTTTTCGAAGCCTTGGTTATACACACGATTTTTCGAATGAACGAATATACACATTACCCCAACTTTGAGCTAACAAAAGACTTCATCATTTACTTTGTTCTCCCTATGCGTTTCTTCTACATCTCTCTCTGATTCACAGTTCTATTATATACAGCGCGCATTGAGAAGGATAGAACCCCGGTCTTCGATTTGGGAAAATTTGATCCTTGGAACCACATCCGGATGCCGTATGCTATGAATTAAGTATTTCTTTCATGGTTCTTCGACAACAGTCTCTTTCAGCGAAAAGTCATCAAGGACGTCATTCTGTGAATCAACCTGAAGCTCTTTAAACATAGCCATAACCTGAATCATGGTTGGCCTACGGAATGGCCTGTCATCAAGACACTCAAAGGCAATCCGCAGATACTCGTATAGTTCAGCCTCACCGGATATTTGTGTCAACAACTTGGTGTCCAGTATCTCACTCCATCTCTTCTCTCTCTGAAGCAGCTTTGCCCATCCAACCAGATTGTTGTCATCACCAAACGCTGATGGGTCTACAGGCCTTTTCCCAGAGAGAAGCTCTAGCAGAATAACGCCATAGCTGTAGACATCCCCTTTTGTTGTGCATCGAAAACTCTGGTAGTACTCAGGGGGAACATAACCTGGAGTGCCTGCAAGGGTGCTCACGCTGAGATGAGTGTCGAGGGCGTTGACCAATCTTGCCATGCCAAAATCAGATACTCTGGCCTCAAAATTTTCATCCAGAAGAACATTGCTAGACTTCATGTCACGGTGGATAATATGAGGTGAGCAACTATGGTGAAGGAATGCTAGACCTCTCGCGGACCCTATGGCAATCTTCTTTCTTGCTGCCCAATCAAGCCTCAAAACCCCTGCCTTAGACTTGTCATGAAGAACAGCCTCCAGACTTCCCCATTTCATGTACTCATACACAAGAAGTCTCTCCTCGCCGATCTTGCAGTACCCCAACAAAGGAACCAGGTTCCGGTGCTTGATTTTCCCAATGGTTTCCATTTCCGCCATAAACTCCCTGTCGCCTTGCCCTGTGACTTGAATAAGCTTCTTAATTGCAACAACACAGCCATCTCCCAGTTTTGCCTTGTAGACCTCGCCAAACCCTCCAGTGCCAATCAAGCTGTCTGCACTGAAACCATTGGTGGCTTCGAGCAGATGGGCGAATGTCAGTTTCCTCAAAGGTTTCTCGAATGTGGCTACGTTGATGCTCAGAGGCTCGGGAACACTGCAAAGTTTCCAGCTGCTGCTGCCGGAAGTTGGAAGGCTTTCAATATATTTATCTCTCTTTTCCTCCTTCTGCTGGCACTTCTTCACCCGATACAGCACTAGCGCTAGTATAAAGATACAGAAGAAAAAGACCGTGATGCCAAT
>Dhingra_Pear_16_GATCAG_L001_R1_001_paired_trimmed_paired_merged_contig_69388 receptor kinase BRI1-like 3	GO:0016021	GO:0004674	GO:0004721	GO:0005524	GO:0006468	GO:0006470
ACATGCCGCCAAGGGTACCCCACAAAGGCCGGAGTTGTTCTCATATCTGGATGCTGGGAAAGTGGTCAGCTGACCTCCGGAAGGGATGTTACCAGTGAGGTTGTTGTTGGACACATCAAGGTCATTCAGAAAAGAGAGAGTCCCCAACGATCCCGGGACATAACCCTGAAGATTGTTGTGAGAGAGATCAAGGACTCCAACTGCTTTCAATCCTCCAAAGCTATCAGGAATGTTTCCGCCTAGCATGTTGTGTCCTATGTTCAGGACCTGCAAGTAGGACAGCGTACCTAAGTTTTCAGGAATGGTTCCGGACAAGGAATTATAAGACAGATCAAGGAAGATCATGCTTCCATTCCTGGTGAATGTGTAAACTGTCAATCCAGAGTAAATTCTAGTGGACGAGCACGAGTGAACCATAGGAAACTTTTCTAGTGT
>Dhingra_Pear_16_GATCAG_L001_R1_001_paired_trimmed_paired_merged_contig_82422 receptor kinase BRI1-like 3	GO:0016021	GO:0004674	GO:0005524	GO:0006468
TCTCTCACAATCTGATTTCGAATGCGGATTGGTTGACTTGCAACAATCTGAACCTGCTCAATGTTTCACACAACAAGCTCACAGGAAAGCTGAGCGATTCTTTCTTGTCTTGCAAGAATGTATCAACCATTGACCTTTCGTACAACAATTTTTCCGGGGAATTGCCAAACAGCTTCATTGCAAAGGCTTCAGCTTCTCTCAAGTATTTGGATCTCTCACGCAACAATTTTTCGGGGAATTTCTCCGCCCTTGATTTCGGGCAGTGCAGCAGCCTCACTTTGCTTAGGCTATCACATAATGCACTCTCTGGGGATCAGTTTCCTCCGAGTTTCGAAAGCTGTCAGGCTCTGGAGACGCTAGACCTCTCGAATAATAAGCTTGAGAAAGAAATCCCGGGTGTTTTGTTGGGAAATCTCAAGAAATTGAGGCAACTATTTCTTGGTCATAATCTTTTTTCGGGTGCAATTCCAGCCGAACTAGGAAAAGCTTGTGGGACTCTTGAGGAACTTGATATTTCTGGTAACATTCTCTCTGGAGAGTTGCCCTCGAGTTTTTTGTCCTGCACTTCACTGGTTAGCCTCAATCTCAGTCACAATCAGCTCTCGGGGAATTTCCTCAATACCGTTGTAAGTCGTCTTCCTAGCTTGAGATATCTCTATGTGCCATTCAACAACATAACTGGTCCTGTGCCGCTGTCTCTTACAAATGGCACGCGACTTCAAGTGCTAGATCTCAGTTCGAATGCCTTCACTGGGAACATTCCTTCAGGGTTTTGCTCCTCCAATGCTGCATCAGTTTTAGAAAAGGTGCTTCTAGCTAACAATTTTCTGTCCGGGAATGTGCCCTCGGAGCTTGGAAACTGCA
>Dhingra_Pear_16_GATCAG_L001_R1_001_paired_trimmed_paired_merged_contig_84664 receptor kinase BRI1-like 3	GO:0016021	GO:0004674	GO:0005524	GO:0016787	GO:0006468
TGTGAGCTTGTTGTGTGAAACATTGAGCAGGTTCAGATTGTTGCAAGTCAACCAATCCGCATTCGAAATCAGATTGTGAGAGATGTCAAGCTGAAGCAGAGAAGCACCAAACCCTAGACCGCCTCCGGGGATTGAATTTCGCGACAAGTTAGCGAAAACAAGGCGGCCGCAGCCCTGAAGAAACGATCGGACTGGAAGCGGTTGGGAGATGTTGTTGGAGGACAAGTCAACAGTTTCAAGCCTGCATGATGTTAAATTGGACACAGAGAGATCAGCACCAGAGAATGAATTGCCCTGCAGGTGGAGTTGCTGGAGGTTCGGCAGGGCGGCGAGATGCGGAAGGTGGAGGCCGCCAATGAGACCGGCGTTGGAGAGGTTGAGGGAGGTGACTGCGCCGTCAGAGGAGCAGGTGATGCCTTTCCATGAGCAGAGAGGAGTGGAGGAATCAGGTTTCCAATCAGATAAGA
>Dhingra_Pear_16_GATCAG_L001_R1_001_paired_trimmed_paired_merged_contig_100409 receptor kinase At4g34220	GO:0016021	GO:0004672	GO:0005524	GO:0006468
AGGCATCTTCTCTCCCCTCCACCTCAGCCCTAATCACCACGTCAACCATTACTAAAATCTGAATTTTCTCTTCCGTCAGCGAACCGGGTGTCCATTGGGCAATCAACTCTCGTTCTGAAGGTATCCTTCCCATGAGAAGCTCAAGCAAGACTATACCAAATGAATACACATCCCACTTGGGGTTTGGCTTCAAGTTCTTTAGGGACTCAGGCGCTTTATAAGGCGAAGAAGCATTCCCCGCGGATGGCATTGCCACGGGGCTGCTGCCTATTGGGAGCGCGTCATGCCTACCTTCACAAGTGGCCGTGGATTTTAGGCTTCCAAAGTACCCCCGAGCTGACCCGCTAGCTTTATGACCAATCATGTTGCCTAACATCAGCTTATCAAGGCCGAAATCACTAATTATGGGCTCCATATCAGGATTTAAAAGAATGTTGCTGGGTTTGATGTTTCCATGCACATGTTTCTTCTCATGGAT
>Dhingra_Pear_16_GATCAG_L001_R1_001_paired_trimmed_paired_merged_contig_40330 receptor kinase At4g34220	GO:0016021	GO:0004672	GO:0005524	GO:0006468
CCCCTTTGATTGTTACGCATGACCATGCTGCGGATTTTGCTTTTTCATCTGGGTCTAGTTTTGTGACAATTTCTGGCTTCTTTTCCAGATCTTTGGCACTACCATCTTTTGACTTGAGACTTTTTCTCTTCCTAACTTGGTAGACATAGAGAATCACCAATCCTAGTACAGCTATTCCGGCCAAGTCTCCGACGGCAATGCCGGCGATTGTGCCAGGTTTCAACCCGCTCTGCGACT
>Dhingra_Pear_16_GATCAG_L001_R1_001_paired_trimmed_paired_merged_contig_70212 receptor kinase At4g34220	GO:0016021	GO:0004672	GO:0005524	GO:0032440	GO:0006468	GO:0055114
AGGTGAGAGTTTCTGGGATGTCTTCCGGCCAAGGCATTGCCGGAGACGTTGAGAAACTGGAGGCCTTTGAGGCCGGAGACCAACTGATCCGGCAGGTCGCCGGAGATCACATTGCTGGAGAGAGAGAGGACCTGAAGCTCCGAGGCATTGAAGAAGGCGACAGGCAGAGACCCATTGAAGAAATTGTTGGAAAGATCGAGTCTCTGAAGGTGTTGGAGTGAACCCAGCTCGGGTGAGATTGAACCCAGCAGGTGGCTGTTGGGGAGGACTAAGCTGGTGACTCTGAACATGTCTGGGGTACCTGGGCTTCCCAGCTGGGTGCACGTGACGCCAATCCAGGAACATGGGGTTTCGTCTTCGTAGTTCCAGTTGTCGAGGACTGAGAGCGGGTCGCTGATGATTGAGTACTTGAAGGAAAGCAGCAGAATCCCATCTGAGTTGAGAGCAAATGCTGAGAGAAGAAGAAGAAGAAGAAGAGGAAGAGGAAGAAAAATGGAAGCAACCCTCCACCAGATCATGATTGTTTCTTGAGCTGGGTGAAGATGAGCATGCTGGGTTTAATGGTTTATGGAGGTAGAGAAAGGGCTGAGAGAGAGAGATGGTGGCCAACCGCAGGTTGTTGTTTTGGTCAACAAATCTAAAAGGGATTAAGGAAACTG
>Dhingra_Pear_16_GATCAG_L001_R1_001_paired_trimmed_paired_merged_contig_70213 receptor kinase At4g34220	GO:0016021	GO:0004672	GO:0005524	GO:0032440	GO:0006468	GO:0055114
CAGAAAGAAAGCATCTCTTCTTCTCAAACACCCAACTTCTCAGCTTCCTTAATTACTCCCTTTAGATTTGTTCACCAAAACAACAATCTGTAGTTGGTCACCATCTCTCTCTCTCTCTCTCTCTAAACCTTTTTCTACCCCATGAAACTGTAAACCCAGCATCTCGTCTTCACCCAGCTCAAGAATCAATCATGACCTGGTGGAGGGTTGCCTTCGAGTTTCTTCTTCTTCTTCTTCCTGCAACATTTGCTCTCAACTCAGATGGGGTTCTTCTGCTTTCCTTCAAATACTCAATCCTCAGCGATCCGCTCTCAGTCCTCGACTCCTGGAACTACGAAGACGAAACCCCATGTTCCTGGACTGGCGTCACGTGCACCCAGCTGGGA
>Dhingra_Pear_16_GATCAG_L001_R1_001_paired_trimmed_paired_merged_contig_98202 receptor kinase At4g34220	GO:0016021	GO:0004672	GO:0005524	GO:0006468
GTTTGATATTTCCATGCACATGTTTCTTCTCATGGATGTAAGCCAGCCCCTTCGCAACCCCTCTTGCGATCTTCATCCGAGTTTCGAGAGGTAGATGACACGGCGACAACCCTGCTCTTCTGTTGGTGGTAGTGGCAAGGCTGCCATTGGAGACATAGTCATAGATAACAAGCTTCTCATCGTCTCCCCAGTAAAACCCACGAACCCTAACCAGATTCGGATGCCTCACCTTTGCAATGGCACGCACTTGGCTCTCGAAATCCCTCATCTTCAAAACCCTGCACTTTCCTATCCTCCTCACTGCAAGCTCAGTCTTGTTCTCCAGCACTGCCTTGTACACAATGCTTGGGCCGCTGGCTCCCAATATATAAGCTGATGCTTTCAGCAGTGTCTCGAGTTCCAGCTCCGGTTGGTCCCCACCTTCTACCGTCACCAAGACGCTGCTTTTCTGAGACTCCC
>Dhingra_Pear_16_GATCAG_L001_R1_001_paired_trimmed_paired_merged_contig_5621 receptor kinase At4g00960 isoform X2	GO:0005622	GO:0005886	GO:0009506	GO:0004709	GO:0005524	GO:0000165	GO:0000186	GO:0006952
TTTGAAAGAATTGGAGTTCAATCAAAATTGCGACGGTTTGTAGCATCACTTACCTAATTCATTTCCCTCTTTCAACTTTTTACATGTTATTCGAAAAAATTTTACATTTCTATCATACAAAAAAGAGAGCAATCAAAACCTCTTATAAAGAATATATATACACCTACCTTTCCGCCGGACGTTTCCCACGGGTATCTCGTTCTGGGGCTGCTGAGGTTCCGGCTGCTGAACTGGTTCCGGTTGCAGAAAAGCTCGAATCTGAATAACGGGAATTTGATTCACCAGAAGTTCCGGCAGTGGATGAAATCCCTGCTGGCCGGTGAGATCTTCTATATCTTGATCCAGGTACTCCCGGTCTCATTGGCTCTTCCAATTGACTTGGTCTCTTGGATAGGATCACAACCACACGATGCATTGTGGGGCGGATTGTGGGATCACCTTGTATGCAGAGCAACCCCATCTGAATGCACATCGTTACTTGCTCGGGGACTGCTGATGATGCTAATGTCGGGTCCATAAACTCCATGCTTCTCTCCTTCTTGTAAAGCTTGTACGCCCAATCAAGCAGATTCTGCGCATCGACATTTCCGTTGAACGATGAATTTCTTTGGCCACTAATCAGCTCCAAAACCACAACTCCGAAGCTAAACACGTCCGCCTTTGCTGATAAATGCCCATGCATAACATACTCAGGAGCCATATAACCATTGGTACCAGCAACGCGGGTATTGACGTGCGTTTCGTCTTCAGGAAAGAGGCGGGCCATGCCAAAATCAGCAATCTTGGGGATCCATTTATCATCAAGTAGAATATTGCTGGCCTTGATGTCGCGATGTATAATACAATTATGCGAATCTTCATGAAGGTAAAGCAAGCCCCTTGCAATGCCACATATTATATCAAACCTCCGCTTCCAGTCAAGCTCCTTCCTTCCATTCGATTTGAAGAGAAGCTTGTCGAGGCTCTCATTTGAGACATACTCATAAACGAGTAGTTTCTCTACCCCGTGTGCACAATAGCCCAACAAATTCACAACATTACGGTGCTGCACACGAGCTAGCAACTTGGCCTCATTCAAGAACTCTCTCTTTCCTTGATTTGAACTATGTGACAACTTCTTCACTGCAATTTCTCTCCCATCCTCCAACCTCCCCTTATAAACGGGTCCGAAACCGCCTTGTCCGAGCTTATGAGTGGGGTGGAAATTCCTTGTGGCAGCAACCAAAGTTTCGAAAGGAAAAACCTTCTGTTCCTGCTGAGCAATCTTCTCCAAGTCCTCTTCGTTCCGTCCGTCTCTGCTGGAGCCGAACCCACAAGTTTTCACAAGATTGTTGAAGAAATTCTTGGACTTGGTCATGGTTTTCTGAGACTTTTAGAACAGCCCAAGCCCCATAAATGAACACAGAAGAAGAAGAAGAGCAGGTGGGGCTTGTGGAATTTCACTTTCTGCGAATTAGAAATCACGAACCGTGGGATTTGGAGGTGTTGGAGAAAATGATTAATTGCGTGGATTTTTATGAATCCCGTGGGAAT
>Dhingra_Pear_16_GATCAG_L001_R1_001_paired_trimmed_paired_merged_contig_42998 receptor kinase At4g00960 isoform X1
CTATTGTGCACACGGGGTAGAGAAACTACTTGTTTATGAGTATGTCTTAAACGAGAGCCTCGACAAGTTTCTCTTCAGTAAGCACTCGTAAATCCTTCTATACTTTACTATCAATTATTATTTGGCAACTGCATCAATTACAATAGATAATGCAACCATGTTTAGTGTTCTACTAATAATTTTCTCATTTTCAATTGTTCTTATTTCGATGTTAAACGCTGATCGGCTGAATTTAGCACAAACTTAAAGTTGTCCAGATTTCATAATTTTGGATCAATTTGCTTTAGTTCTGAAGGTCATACATAATAGAACCCCGACTCCATCATATTTCCTGATATGTTTGTCTGAATAGTATTCGGAATTTGGTCAAGCTTGAGATATATCGCGGAAAATCAGAAGGCCTAGTTTGAAGGCTCTTTGAATCCTAATTATTCATCGATTCTTAAATATTACTTTGAATCAATATTTTTGTAGTTATATACAATTTTGATTGATACTCACACCTGTTAATTATGACATCATTAGCCTAGTTTTCACGTTTCCATCAAAACCTTGTGAAGGAGATGGCTCCTAAGACCTTGACTTTATCCACATTCTTTCAGCCCAAGCAACCAACAGAAGTTTCA
>Dhingra_Pear_16_GATCAG_L001_R1_001_paired_trimmed_paired_merged_contig_102003 receptor kinase At4g00960 [Pyrus x bretschneideri]	GO:0005622	GO:0005886	GO:0009506	GO:0004709	GO:0005524	GO:0000165	GO:0000186	GO:0006952
TCAATACCCGCGTTGCTGGTACCAAGTATGGTGTCTTGTGCAATAAGTTTTATTTCTTAAGTGGGTGGGGTTGAAGTGCTCGGGACCTGCCTTGTTTACTTCGTTTTAACATGGACCTTTTTAATTTTCTTGAAACAGTGGTTATATGGCTCCCGAGTATGTTATGCACGGGCATTTATCAGTGAAGGCGGACGTGTTTAGCTTCGGTGTTTTGGTTTTGGAGCTGATCAGCAGCCAAAGGAATTCATCATTCAACGCAAATGCTGATGCGCAGAATCT
>Dhingra_Pear_16_GATCAG_L001_R1_001_paired_trimmed_paired_merged_contig_26140 receptor kinase At4g00960 [Pyrus x bretschneideri]	GO:0004672	GO:0005524	GO:0006468
AAATCCCACGGCCTGCAATTTTCCGCCGGAAACGAATTTCCACACGCCGCATCTGAAAATCTCTCTCTGATCTCCTCCTTCTTCTTCTGTGTTCATTTAGGGGCTTGGGCTGTTCTAAAAGTCACAGAAAACCATGACCAAGTCCAAGAATTTCCTCAACAATCTCGTCAAAACTTTTGGGTTCGCCCCCAGCAAAGGCGGACAGAACGAAGAGGACTTGGAGAAGATT
>Dhingra_Pear_16_GATCAG_L001_R1_001_paired_trimmed_paired_merged_contig_111000 receptor kinase At4g00960	GO:0005622	GO:0005886	GO:0009506	GO:0004709	GO:0004715	GO:0005524	GO:0000165	GO:0000186	GO:0006952	GO:0018108
CCTCGTTCATGAACTCTTTCTTTCCTTGATTTGAACTTTGTGACAACTTCTTCACCGCAATTTCTCTCCCATCCTCCAACTTTCCCTTTGGTGTAACTTCCTAAATGAAACGAAAGATATACATGTTCGCTACTCCAGAGAATCGGGATAACATTCATCCTTGATATTGTCAATATAATCCTTCCATTTTCCGTAAAGATACCCTAATTCCTTAGCACCCAAGAAAGCAGCGGATTAAACGAAAGTAGCAGGTGGTGGTGGTGCATACAAGTGCATGATTAAG
>Dhingra_Pear_16_GATCAG_L001_R1_001_paired_trimmed_paired_merged_contig_14327 receptor kinase At4g00960
CCATGAATTGCATACTCTGGAGCCATATATCCGTAGGTTCCCACAATTGTCTTTGTATCTCCTTGAGTTTGATCAATCATGAACAATCTGGCCATACCAAAATCAGCAATTTTGGGGTTCATATCTTCATCTAACAAAATGTTGCTTGCTTTTAGATCACGGTGAATAATTCGGAGCCGAGAGTCTTCATGAAGGTAAAGGATCCCTCGAGCAATGCCTTGTATGATCTTGTAACGTGTTTCCCATTCCAAATGCGCGTTATTTTGGGGGTCAAAAATGAAGTGATCAAGACTTGCGTTAGCCACGTATTGGTAAATGAGGAGTCTTTCCTTTGCTTTTATGCAAAATCCAAGGAGCCTTACTAAATTCCGATGTTGAAGCTGAGCAAGTAACTCTACTTCGTTCTTAAATTCACGATCACCTTGTTCAGAATTCTTAGAGAGCCTTTTCACGGCTATAAGTTGCCCATTCAATAGCCTTCCCTTGTAAACAGTTCCAAATCCACCTCGTCCAAGCTTATTTGCATCAGAGAAGTCATCTGTTGCAGATTTTATAGTTTCGAAGTCATATTGCAACGACTCCACCAAATTTTCATCTGAATTCCCGTGACCTTCACGTAATTTTACTCTTCGTTTCATCATTCTTAAGAAAATACATATGCTACTCATGATAATAGCGACAGCAACCGAAACCACAGTGATGATGATGACAATTTCTCTTGTGTTACTCTTCTTTGCTGCTGGTGCTGGTGCTAGTGCTGGTGGAACTGGAATATCTATTTGCGAAGTGGTGAAAGGCCCAAAGAAATCACCATTATTCTCATACCTTAAGCTACAGCTGGGTTTAAGAACTCTTCCTCCACTTTTTCCACCGCAACATCCTGGAATAATTGAGAAGGAATCTTTAAGGCAATTGCTGCAATTTTGCTGGTTTATATCTGGAGTGC
>Dhingra_Pear_16_GATCAG_L001_R1_001_paired_trimmed_paired_merged_contig_14328 receptor kinase At4g00960	GO:0016020	GO:0000166	GO:0004672	GO:0016310
TTGATTGGATCAAAAATGAAGTGATCAAGACTTGCGTTGGGCACGTATTCGTAAATGAGGATTCTTTCCCCTGCTTTCAAGCAAAAACCTAGCAGTCGTACTAGATTCCGGTGGTGAAGTTGAGAAAGCAACGTGACTTCAGTTTTCAATTCACGATCACCTTGTTCAGAATTCTTAGAGAGTCTTTTCACGGCTATATATTTTCCATTTGGTAGCCTACCCTTGTAGACAGCTCCAAATCCTCCTTGGCCAAGCTTATTTGCATCAGAGAAGTCATCTGTTGCAGATCTTATAGTTTCGAAGTCATATTGCAACGATTCCACCACACCAATGTCATCCGAATTATCATTTTCAAGTTTCAGTTTTTTCCTTCGTCTCCTCATTCTTGAGGAAATAAAAATTCCGATAAGAATCATAGCGACAAAAACAATCGCAACAACAGTGATGATGACGACGATGACTGCTTTTGATATGGTACTCTTCTTTCCTGGGAGAGCTACTAGAGAATCGGCGGTAAAGTCATAGAAAAGATTTGTCTCGAATCTCAAATTACAACTCGGCTTAAGAACTCTGCCTCCTTGCTTTCCACTACAACACTCTGGTATTTTAGAGATAGCCCCTTTAAGGCAACCACTGCAATTTTGCTTACCCAAATCTGGAGTGCACTGCAAAAGTGCATATATTGGTTGGTTTGTTGTACTTCCTTGGATAATCACATGTCCAGCTGCAAATTTTTTAAGAGAATCCCCCGAGGCAGCTTTCTCGGTTAAAGTATCCAAAAAGAGATTGAGCACCAAATCAAATTCTTCGGGATCAGTTGCGCTACTCAGGCTAGGAAGGTACTTAATAGGCTCATCCTCCTGAGTACCAAATATTAATTTTCTCGAGTATCGCACCATGCAACGCTCCCCCCATATGATTGCTTCGTCTTGATTCAAACAATCCTTGAAGAGAATGGAACTAGACAGGTTGACACAAGTGTGGCAGTCGTTGAGGGACACATCTCCTCTACACAATGCAATTGCGTTCACTTTGTCGGGGTCTTGCCCTGTTGATGAATTGTAAAAGCCGGAGTTGGTTTGATTGTTGGAAGAGAAAGAGGAGAGGAGGGTGTGGAGGTTTTTTTGGTAGGCGCCACCGTCTTCGTAGGTGCCAGTGTAGGAACATCTCCGGCAGAAATCAACTGTATAATTGCATACAGCGTCATTGACTTGGGCTACGGCGGGTGCAAGAAGGTCCAAGAGAA
>Dhingra_Pear_16_GATCAG_L001_R1_001_paired_trimmed_paired_merged_contig_17900 receptor kinase At4g00960	GO:0005886	GO:0009506	GO:0016021	GO:0004674	GO:0005524	GO:0006468	GO:0042742
AGGCTTGCGAGTGATGAAGATATAGCAGTGAAAAGGCTTTCTAGAGATTCTGCACAAGGAGACTTGGAATTTAAAAACGAGGTCTCGTTAGTGGCAAAGCTTCAACATCGGAATTTGGTTAGGCTCTTAGGTTTTTGCCTGGAAGGAAATGAAAGGCTTCTTGTCTATGAGTTTGTCCCTAATGGAAGCCTTGATAAATTCATATTTGGAATATGTAGATGCAGTCAAGCGTGCAAACTTGAATTGGGATAGTCGCTACAAAATTATAGTAGGCATTGGACGAGGGCTCCTTTACCTTCACGAAGATTCTCGTCTCAGGATTATTCACCGTGATCTAAAAGCTAGCAACGTATTGCTAGATGCAGAAATGAACCCCAAAATGGCTGATTTTGGGTTGGCAAGGTTGTTTGTGCTTGACCAAGTGCAAGGCGAAACCAATCGAATTGTGGGAACCTACGGATATATGGCTCCAGA
>Dhingra_Pear_16_GATCAG_L001_R1_001_paired_trimmed_paired_merged_contig_19491 receptor kinase At4g00960	GO:0005886	GO:0009506	GO:0016021	GO:0004674	GO:0005524	GO:0006468	GO:0042742
CACACAATTTATATATTACACGCGAGGATACAATTCATATAATAAAAGGGAGTCAAAGCTTGCAACTTTCAACGAAACAATACTTTCAAAAGAGAGGGAATAAAAACCCTGGCATCAAGCCCCTTGCTGGCAAACAGACCATCGAGGACGCTTCTCACATGTCTTTCTATGATCGATGCAATCTGTGAAAATTTAAACTTCAGCTGCAGTTGGTCGTTTCTTTCTTTTTCTTATTTGACAAAAACATTTGTTCTTCTGTGCACGTAACTCTGGACAGATTCTATGGATCATGTATCAGATCACGTGACGGTGTTCTAAGTACACATAACACTACCTGTCTTATAACAAACTTGCGCTTAAAAACAAACCAGAAAACCTACATTTATAATCAGCCCCACTAACGAGGATATGGCTCAGTAATGTTTGAGTCCTCATTTATCGACACATCCGCAGAATTTTTAGATTCATATGATTTTGTTCCTTCCGTGGTGTCTTTTTCACTATTATGCAAATAATATGCAGGTTTTGAAGGTAATGAGAGTGTGACAGAATGACTATTAAGCATCGAAACAATTGAAGCCATGGTTGGTCTGCTAGCCACATTTTCTTGGACGCAAAGTAAACCGATGTGGATGCATCTCATTATTTCGGTTCCTAATCCTGTCGCTAACACAGGATCTATGATATTTGACACCGTATCCTCCTTCCAGTTTCTCCATGCATAGGTTAAAAGGTCCTCATCATTCTCACTACTTTGGAAACTGGTAATCTTTCTACCACTTAAGATCTCAAGAACTAACACACCGAAACTAAAAACATCCGATTTGACAGAAAAACGTCCATGAATTGCATACTCTGGAGCCATATATCCATAGGTCCCCACAATTGTCTTAGTATCTCCTTGAGTTTGATCCATCGTAAACAATCGAGCCATGCCAAAGTCTGCAATTTTAGGATTCATATCTTCATCTAACAAAATGTTGCCAGGTTTAAGATCACGGTGAATGATTCGAAGACGAGAATCTTCATGAAGGTAAAGAAGCCCTCGAGAAATCCCTCCTATGATTTTGTAACGTGTTTCCCAATTCAAATGTCCACGATTGACTGGATCAAAAATGAAGTGATTAAGACTTGTGTTAGGCACGTATTCATAAATGAGGATTCTTTCTCCTGCTTTCAAGCAAAAACCTAGCAGCCTTACCAGATTACGGTGTTGAAGTTGAGCAACTAACGTGACTTCAGTTTTAAATTCACGATCACCTTGCTCAGAATTTTTAGAGTCTTTTCACGGCTATATTTCTTCCATTTGGTAGCCTACCCTTGTAGACAGCTCCGAATCCACCTTGTCCAAGCTTATTTGCATCAGAGAAGTCATCAGTTGCTGATTTTATAGTTTCAAAGTCATATTGCAACGACTCCACCAGACTACTGTCATCCGAATTATCATTTTCAAGTTTTTGTTTTCTCCATCGTCTCCTCACTCTTAAGGAAATCAATATTCCGATAAGAATCATAGCAACAAAAACAACCCCAACAATGGCGATGATGATGATGACTGCTTTTGATATCTTACTCTTCTTTCCTTTTACAGATGGGAGAGTGACTAGAGAATCGGCAGTGGGCTCGTAGAAAAGAGTTGCTTCGAATCTCAAATTACAACTCGGCTTAAGAACTCTGCCTCCTTGCTTTCCACCACAACAATCTGGTATTTTTGAGATAGCCCCTTTAAGGCAATCACTGCAATTTTGCTTATCCAAATCTGGGGTGCACTGCACAAGTGCATATATTGTTTGGTTTGTCGTACTTTCCTGCATAATCGTATGTCCGGCTGCATATTTTTTAAGAGAATCCCCTGAAGCAGCTTTCTCAGTCAAAGTATCCAAAAAGAGATTGAGCACCAAATCGAATTTCTGGGGATCAATTGCGTCAGTCAGGCTAGGCACATACTTAATAGGCTCATCCTCCTGAATACCAAATATTAATTTGCTCGAGTATCGGACCATGCAACGCTCCGCCCATACGATTGCTTCATCTTCATTCGAACAATTCGTGAAGAGAAAGGGACTAGACTGGTTGACACAAGTGTGACAGTTGTTGAGGGACACATCTCCTCTGCACAATGCAATTGCATTCACTTTGTCGGGGTCTTGCCCCATTGATGAATTGTAAAAGCCGGAATTGGTTTGATTGTTGGAAGAGAAAGAGGAGAGGAGGGTGTTGAGGTTTTTTTGGTAGGTGCCACCGTCTTCGTAGGTGCCAATGTTGGAACATCTCCAGCAGAAGTCAGCTGTATAAGTGCATGTAGCGTCATTGACTTGGGCTCCGGCGGGTGCAAGAAGGTCCAAGAGAACGGGAACAATGAAGAGAATTAGCAATCTTGAGGAATCCATTTCTGTTGTTACAGTCAAATGTAGTACTTCATTATATTGTTATAGTAACCAACTTGTCTCCAATTCTTGGTTTAATAGACCACCAACTAGCACGATGCAACTGCTTCGCTAACCATCAAGCCACTCGGGTGGTATTCCTATATCCTATTCTAAGTCAGGAGAAGATGATTCAAACTCGAGCATAAAAGGATGGCATATATTGCCCTCACCAGCTGATCAAACCCACATCGACCTACCCCAGTTTAGAATTTTGAATTGGGAAAACTACAAAGAATATAGGGACCACCTTGACTTTAACTCCATTATTGACTCTGATGATGATTTTGTTTTTGTGCTTGTGGTACAATATTGACCAATTCCAAATTGATAATATCTCCTTCG
>Dhingra_Pear_16_GATCAG_L001_R1_001_paired_trimmed_paired_merged_contig_24656 receptor kinase At4g00960	GO:0005622	GO:0005886	GO:0009506	GO:0016021	GO:0004709	GO:0005524	GO:0030246	GO:0000165	GO:0000186	GO:0006952
CAACACAATTGAATTACAAATGGAGGTTATGACTAATCATCTACCTTCGTCCATAGAAGAATGAGACATCGAATTTCTAGAATATTCCTCAATAAAACTGCTCCCGCCGGAGGCCTTGGTGGCACCTGTGTATCCGCTACTGGCATTAGTATTGTTGGTAAAAGCGGAAGTAGAAGTGGTCGTCCAACGTCCTCCACGGCCCTGAAGTCCAGGTTTACCTGGCCTCGGCAAAGTAAATGAATCGCTCGAAAACATGAGATGGATGGAGTTCATGTCTGGCCGTTCTGCAACGCTTGCTTGACAGCATAAAAGTCCTATCTGAATGCACATTGCTGCCTCGTCGGGATTGCATTGCTGCCTCGTCGGGATTGCACCTGGCTAGGGTTGGGTCAACTAAGTCCAATACCTTCCCTCTTTGATGCAGCATCCATGTATAGCTCAAGAGATCGGCTTTTTCTCTTTCGAGCTGCCCATCGTGATTCTTTCTCCCGCTCACAATCTCTAACACCAAGACTCCGTAACTGAAAACATCTGTCTTCACCGATAAATATCCATGCATTGCATATTCAGGGGCCATATAACCATGAGTACCAGAAATCCGAAATGTATTGAGATGAGTGTCCTCCCCAGGAAAGAGTCTTGCCAAGCCAAAATCCGAGATTTTCGGATTCAGCTTCTCATCTAGTAATATATTACTAGCTTTGATGTCCCTATGAATGATCCTTTCCGGGGCCTCTTCATGAAGGTAAAGAAGACCTCTTGCCACTCCCATAATCACCCGAAACCTTGTTGTCCAATCCAAACTTCCAGATTTCTGTTTATCGAAAAGAAAGTAATCGAGGCTTTTGTTTGAGAGATACTCGTAAACCAGCATCTTCTCAGGCCCTTCTACACAACACCCCAATAACATGACCAAATTCTTGTGCTGAACTCTCAGTAACAGTTTCACCTCGTTGGTGAATTCTCTAGCTCCCTGCCTTGAATCTAAAGACAGCTTCTTTACAGCTATTTCTTGACCATTTGGCATCAAACCCTTGTAAACGGGGCCAAAGCCTCCGTGCCCGAGTTTGTTGAGGTCGGAGAAGAAGCTGGTGGCGATTTGCAGCGCGTGGAGGTCGAAGAAGAGATCGAAGGACTCAATTCTGTCCTCGGCGTCGTCGACTCCAGCTGCGGCGGACCGTCCGCCGGCTTTCAGCTTATCCAAGCAGGCCCAGAAACCGGAGCAGATGCAGCACCCCATGACCGCATAAAATTGGCGGCCCAGCAAATTACTGGCGGTTGGCGGCGGGTAATCAGATTCAGCTGCTACTTTCACTCGACCGTACAATGCGACGACGAGTTTGGCGACGACCGCGTAGTTCGTATGAATGAGATGCTGACTCAAGATCCGATAATATGCGTGTTAATCGGGGGTCCAACGTTGGAGTTTCTTGTAAATTTCTTCCTCCCATGTCATTTTCTTTAAATTTGAAATTGTATATTTTCTGTTTTGTTTCAGGTATTCTATTAAAGAAATCTTCGGATCTCTTAAACCAAGTTCATCAAAGCCATAAATTTAAATTTTCGAAATTTAATTCAACGGTTATTGTTGTTATAATTTTTAAAATAGCTCATGTTTGAAACAGTTGGATTAACTTTCAAATGTCTGGATGATCCCTTTCCCTGTTGGGTTTTCTTAC
>Dhingra_Pear_16_GATCAG_L001_R1_001_paired_trimmed_paired_merged_contig_39842 receptor kinase At4g00960	GO:0016301
CCTGATGGTGGAGAAGTTGGGGCTGGTGCCAGAGATCCCGATGATCCGATCACCGGATCAAAGAAGAGGTAAGCCTCATACCTTAAATTACAGCTAGGTTTAACAAACCTCACAGAATCCTTCCCATAAAAACTGTTACTAATAAACTCCAAACCACCCTTTAAGCAATGGTTGCAGTCCAAGGTGGACAAATCTGGAGTGCACTGCGCAAGGCCAAACATCGTCCGATTAGAATCTGTTACGCTTTTGTTTCCTACTGCATACTTCCTAAGCGAACCACCTCCCGAAGCTTCATTTGTTAGACTTTCCAACAGTGTCATGAGCTGTTGGTTGAACTCATCAACCACTAACGATGATGACGAAACGTTTTCTGAATTCGATTGATAAAAAGCAGGAAGAACTTCAAGGATTCCATATAACGTGCGGTTTGAGTAGCTATAAGATCTCCTCTACAAAGTCCAATAGCGTAAACTTGGTCGGAGTTTTCACCGAAAGAGTAATTGTAGAAGCCATAGCCGTTGCTGTTGACATTGCTGAGGAGGAGAGAAGGCAGAAGACGATTGAGGTTGGTCTGGTAGACACTACTGTTGGTGTAGTTGCCTTTGTTGTAAGAACATGCCACACGTAGAAAAGGTTGCTGACGATCAAGGGATTGAGTACTGGTATTGGCGATTAGTAACAGAATTATGAGAGAGAGAAAAAATGGAGAGGTTGAGGAAATCATTGTATA
>Dhingra_Pear_16_GATCAG_L001_R1_001_paired_trimmed_paired_merged_contig_42207 receptor kinase At4g00960
TGCATATATTGGTTGGTTTGTTGTATTTCCTTGGATAATCACATGTCCTGCTGCAAATTTTTGAAGAGAATCCCCCGACGCAGCTTTCTCCGTCAAAGTAACCAAAAAGAGATTGAGCACCAAATCGAATTCTTCGGGATCAATTGCGTTAAACGGGCCAGGAAGGTACTCACTAGGCTTATCCTCCTGAGTACCAAATATTAATTTGCTCGAGTATCGAACCATGCAAAACACCCCCCATATGATTGCTTCCTCTTGATTCGAACAATACGTGAAGAGAATGGAACTAGACTGGTTGACGCAAGTGTGACAGTCGTTGAGGGACACATCTCCTCTACACAATGCAATTGCGTTCACTTTGTAGGGGTCTTGCCCCGTCGATGAATTGTAGAAGCCGGAGTTGGTTTTATTGTTGGAAGAGAAAGAGGAGAGG
>Dhingra_Pear_16_GATCAG_L001_R1_001_paired_trimmed_paired_merged_contig_45845 receptor kinase At4g00960	GO:0016021	GO:0004674	GO:0005524	GO:0006468
TACAACAAACCAACCAATATATGCACTTTTGCAGTGCACTCCAGATTTGGGTAAGAAAAGCTGCAGTGATTGCCTCAAAGGGGCTATCTCAAAAATACCAGAGTGTTGTGGTGGAAAGCAAGGAGGCAGAGTTCTTAAGCCGAGTTGTAATTTGAGATTCGAGACAAATCTTTTCTACAACTTTACCGCCGATTCTCTAGTAACTCTCCCAGGAAAGAAGAGTACCATATCAAAAGCAGTCATCATCATCACTGTTGTTGCGATTGTTTTTGTCGCTATGATTCTTATCGGAATATTTATTTCCTTAAGAATGAGGAGACGAAGTAAAAAACTAAAACGAAAAAAACATTCAGATGATAATTCCGATGACATTGGTCTGGTGGAATCGTTGCAATATGACTTCGAAACTATAGGATCTGCAACAGATGACTTCTCTGATGCAAATAAGCTTGGCCAAGGAGGATTTGGAGCTGTCTACAAGGGTAGGCTACCAAATGGAAAATATATAGCTGTGAAAAGACTCTCTAAGAATTCTGAACAAGGTGATCGTGAATTTAAAACTGAAGTCACGTTAGTTTCTCAACTTCACCACCGGAATCTAGTACGAATGCTAGGTTTTTGCTTGAAAGCAGGGGAAAGAATCCTCATTTATGAATACGTGCCCAACACAAGTCTTAATCACTTCATTTTTGATCCAATCAATCATGGACATTTGAATTGGGAAACACGTTACAAAATCATAAGAGGGATTTCTCGAGGGCTTCTTTACCTTCATGAAGATTCTTGTCCTCGAATCATTCACCGTGATCTTAAACCTAGCAACATTCTATTAGATGAAGATATGAATCCTAAAATTGCAGACTTTGGCATGGCTCAATTGTTTATGATGGATCAAACTCGAGGAGATACTAAGACAATCATGGGGACCTATGGATATATGGCTCCAGAGTATGCGATTCATGGTCGTTTTTCTGTCAAATCGGATGTTTTTAGTTTTGGCGTGTTAGTCCTTGAGATCTTAAGTGGTAGAAAGATTACCAGTTTCCGCAGTGCTGAGAATGAAGAGGACCTTTTAACCTATGCATGGAGAAATTGGAAGGAGGATACTGTGTCAAATATCATAGACCCTGTGCTAACGACGGGATTAGGAACTGAAACGATGAGATGCATCCACATTGGTTTACTTTGCGTCCAAGAAAATGTTGTCAACAGACCGACAATCAGCTTCAGTTG
>Dhingra_Pear_16_GATCAG_L001_R1_001_paired_trimmed_paired_merged_contig_51892 receptor kinase At4g00960	GO:0016020	GO:0000166	GO:0004672	GO:0016310
TTGCAACTTTCAACGAAACAATACTTTCAAAAGAGAGGGAATAAAAACCCTAGCATCAAGGCCATCGACGGCAAACAGACCATCGAGGACGCTTCTCACATGTCTTTCGATGATCGATGCAATCCGTGAAAATTTAAACTTCGGCTGCAGTTGGTCGTTTCTTTCTTTTTCTTATTTGACCAAAACATTTGTTCTTCTGTGCACGTAACTCTGGACGGATTCTATGGATCATGGATCAGATCATGTGACGGTGTTCGAAGTACACATAACACTACCCGTCTTATGACAAACTTGCTCTTAAAAATAAACCAGAAAGCCTACATTTATAATCAGCCCCACTAACGAGGATATGGCTCAGTAATGTTGTCATCATTTATCGACAAATCTGCAGAATTTTTAGGTTCATATGATTTTGTTCGTTCCGTCGTGTCTGTTTCACTGTTGTGCAAATAATATGCAGGTCTTGAAGGTAATGGGAGTGTCATAGAATAACTATTAAGCATCGAAACAACTGAAGTCATTGTCGGTCTGCTGGCCACATTTTCTTGGACGCAAAGNNNNNNNNNNNNNNNNNNNNNNNNNNNNNNNNNNNNNNNNNCGGTATCCGCCTTCCAATTTCTCCATGCATAGGTTAAAAGGTCCTCTTCATTCTCAGCACTTAGGAAACTGGTAATCTTTCTACCACTTAAGATCTCAAGGACTAACACGCCAAAACTAAAAACATCTGATTTGACAGAAAAACGACCATGGATCGCATATTTTGGAGCCATATATCCATAGGTCCCCATGATTGTCTTGGTATCTCCTCGAGTTTGATCCATCATAAACAATTGAGCCATGCGAAAGTCTGCAATTTTAGGATTCATATCTTCATCTAACAGAATGTTGCTAGGTTTAAGATCACGGTGAATGATTCGAGGACAAGAATCTTCATGAAGGTAAAGAAGCCCTCGAGAAATCCCTCTTATGATTTTGTAACGTGTTTCCCAATTCAAATGTCCATGATTGATTGGATCAAAAATGAAGTGAT
>Dhingra_Pear_16_GATCAG_L001_R1_001_paired_trimmed_paired_merged_contig_5620 receptor kinase At4g00960	GO:0005886	GO:0009506	GO:0004674	GO:0005524	GO:0006468	GO:0006952
TTAAATAAGATCTATTGGCTAAAATATTCATAATACTAAAAAACGTCTCATATCCGACGCAATGCTTCTGAAGAGGAAAATTGAAACCCTGATGCATCCACTCTAGCTAATGCAACTAATGGATGATAAGCCCTTCTTTTGAATAGTTAGAGTTCAAACAAAATTGCAACGATTTGTAGCATCAGTTACCTATTTCACTTCCCTCACTTAACTATTTACATGATATTCGACAAATTTTACATTTCTATCATACAAAAAACGAAGAATCAAAACCTCTCACAAAGAATATGGACCTAACTTTCCACCGGGCGTTTCCCACGGACATCTTGAACCGGGGCTGCTGCTGAAGTGGTTCCGGTTACAGTAAAGCTCGTATCTGAATAACGGGAATTTGTATCACCAGAAGCTCCGGCAGTAGTGGAAGAAACCCCTTCCCCTGCTGGTCGGCGAGATCTTCTGTATCTTGATCCAGGCACTCCCGGTCTCATTGGCTCTTCCAGATGGCTCGGTTTCTTGGATAGGATCACAATCACACGATGCATTGTGGGGCGGACTGTGGGATCACCTTGTATGCACAGCAACCCCATCTGAATGCACATCGCTACTTGCTCGGTGACCGCTGATGATGCTAACGTCGGGTCCATAATCTCCATGCTTCTCTCCTTCTTGTAAAGCTTGTACGCCCAATCAAGCAGATTCTGCGCATCAGCATTTGCGTTGAATGATGAATTCCTTTGGCTGCTGATCAGCTCCAAAACCAAAACACCGAAGCTAAACACGTCCGCCTTCACTGATAAATGCCCGTGCATAACATACTCGGGAGCCATATAACCATTGGTACCAGCAACGCGGGTATTGACGTGCGTCTGATCCTCGGGAAATAGGCGAGCCATGCCAAAATCAGCAATCTTGGGGGCCCATTTATCATCTAGTAGAATATTACTGGCCTTGATGTCGCGGTGTATAATGCACTTATGTGAATGTTCATGAAGGTAAAGCAAGCCCTTTGCAACACCGCATATTATATCAAACCTCCGCTTCCAGTCAAGCTCCTCCCTTCTATTTGATTTGAAGAGAAACTTGTCGAGGCTCTCGTTTAAGACATACTCATAAACAAGTAGTTTCTCTACCCCGTGTGCACAATAGCCCAACAAATTCACAACATTACGGTGCTGCACACGAGCTAGCAACTTGGCCTCGTTCATGAACTCTTTCTTTCCTTGATTTGAACTTTGTGACAACTTCTTCACCGCAATTTCTCTCCCATCCTCCAACTTTCCCTTAAAAACGGGTCCGAAACCGCCTTCTCCGAGCTTATGACTGGGGTGGAAATTTTTCGTAGCGGCAGCCAAAGTTTCGAATGGGAAATGCTTCTGTTCCTGCTGAGCAATCTTCTCCAAGTCCTCTTCGTTCTGTCCGCCTTTGCTGGGGGCGAACCCAAAAGTTTTGACGAGATTGTTGAGGAAATTCTTGGACTTGGTCATGGTTTTCTGTGACTTTTAGAACAGCCCAA
>Dhingra_Pear_16_GATCAG_L001_R1_001_paired_trimmed_paired_merged_contig_78783 receptor kinase At4g00960
ACATGACAGCAGTTGAAGGGTTAGATCAATATCGAAGCAGCTTTATCAAACAATCAGTAAATGAGGTTTCAATTACGGAACTATCTCCTCGCTAGAGCTTGTTGATGGGCACTCCATTGTGAGATGTTTGCAGTGTAATTCAGCACCACTTTGATCCGTTTTATTTTAAATGATGTAATGCATTCTGTGAGTAGGTTCCAAATGCCTGAAGAGTTCCTTGCAAAAGTTCGTCTTCCCGTAACAATGCAACTCCTTAGAGATGGCATC
>Dhingra_Pear_16_GATCAG_L001_R1_001_paired_trimmed_paired_merged_contig_8602 receptor kinase At4g00960	GO:0005886	GO:0009506	GO:0016021	GO:0004674	GO:0005524	GO:0006468	GO:0042742
TAGGTTCCCACAATTGCTTTTGTATTTCCTTGAGTTTGATCAACAGCAAACAATCTTGCCATACCAAAATCAGCAATTTTTGGGTTCATATCTTCATCTAACAAAATGTTGCTCGCTTTGAGATCACGATGAATAATTCGAACACGAGAATCTTCATGAAGGTAAAGAATCCCTCGAGCAATGCTTCCTATGATCTTGTACCGTGTTTCCCAATCCAAATGCATATGATTGTTGGGGCCAGAAATGAAGTGATCAAGACTTTTGTTTGCCATATATTCGTAAATGAGGAGTCTTTCTTCTCCTTTTAAGCAAAATCCTAGGAGCCTTACTAAATTTCGGTGTTGAAGCTGAGCAAGTAGCATGACCTCATTCGAAAATTCACGATCGCCTTGTTCAGAATTCTTAGCGAGCCTTTTTACGGCTATAAGTTGCCCATTCAGTAGCCTTCCCTTATAAACAGCTCCAAATCCACCTCTTCCAAGCATATTTGCATCAGAGAAGTCATCCGTTGCAGATCTTATAGTGTCAAAGTCATATTTCAACGATTCCACAAGACTGATTTCATCTGAGTTATCCTTATCTTCAACTTCAAGTTTTACCCCTCGTTTCTTCACTCTCAGGTAAACGCATATGCTGCTGAGGATGGTCACAAAAGCGATCAAAACCACGACCACCACGATGATGATGATTACTTTTGTGTTACTCTTCTTTGCAGCTGGAGGTGGAATATTTACTGGCAAATCGGCTGTGGACTCATAGAAAAGACTAACCTCATACCTTAGGTTACAGCTGGGTTTAAGAACTCTTCCTCCTTGCTTTCCACCACAACATATGGGAATATTTGAGACTGCTTTTGTAAGGCAATTGCTGCAGTTTAGTTGGTTTATATCTGGAGTGCACTGGACAAGTGCATATATAGTTTCACCTCCCGGGACAGGTGCATGACCTGCTGCAAATTTTTTAGTAGAGTCCCCTGATGCAGCTTTTTCAATTAACGTACTGAACAAGGGGTTAAGCACCAAGTCAAACTGTGCAGGATCCTTAGGAGGATTTGGGCTAGGCACAAATTGTATAGGGTCCGCTTTCTCAATTCCGAATATCAAGTTGTTCGAGTATCGAACCATACCAGGCTCTTTCCACATGATTGCTTCCTTTGGATGAGTAGAACAATTTTGCAAGAGAGCATTTATAGAATCATTGAGACATGTACGGCAAGCGTCCTGTGAGAGGTCTCCTCTGCACAATGCAATGGCGTTGACTTTGTTGGGGTCTTGTCCCTTGGAAAAATTGTAAAACCCGGAACTGATTTCGGTGTTTGTGGTGAAGGAGGAGAGGAGGCTGTTGAGGTTATTTTGGTACATGCCGCCGGGCGTGTAGGTGCCGGTATCGGAACATTTCCAGCAGTAGGTTGGATTATCTGTGCAGATACCGTCATTTTGGGAAGTGGTGGGAGGAATAAGGTTGAAAAGAATTGGAAAGATGAAGATAAGCAATGATCTTGAGGATCCCATTTCTCTCTTGCCCGCGTCGGAAAGTATCAACTTGTCTTCAATTATTGATTTTCATAGACGGAATAAGGTTGAAAAGAATTGGAAAGATGAGGTGGAAGATGCTAAGAAAAATCAAATTAAACA
>Dhingra_Pear_16_GATCAG_L001_R1_001_paired_trimmed_paired_merged_contig_8603 receptor kinase At4g00960	GO:0016021	GO:0004674	GO:0005524	GO:0006468	GO:0050794
TCTTCATCTAACAAAATGTTGCTCGTTTTGAGATCACGATGAATAATTCGAACACGAGAATCTTCGTGAAGGTAAAGAATCCCTCGAGCAATGCCTCCTATGATCTTGTACCGTGTTTCCCAGTCCAAATGCATATGATTGTTGGGGCCAAAAATGAAGTGATCAAGACTTTTGTTTGCCACGTATTCATAAATGAGGAGTCTTTCTTCTGCTTTTAAGCAAAATCCTAGGAGCCTGACTAAATTTCGGTGTTGAAGCTGAGCAAGTAGCATGACCTCATTCGAAAATTCACGATCGCCTTGTTCAGAATTCTTAGCGAGCCTTTTTACGGCTATAAGTTGCCCATTTTGTAGCCGTCCCTTGTAAACAGCTCCAAATCCACCGCTTCCAAGCTTATTTGCATCAGAGAAGTCATCCGTTGCAGATCTTATAGTGTCAAAGTCATATTTGAACGATTCCACAAAACTGATTTCATCTGAGTTATCCTTATCTTCAACTTCAAGTTTTACCCCTCGTTTCTTCACTCTCAAGTAAACGCATATGCTGCTGAGGATGGTCACAAAAGCGATCAAAACCACGACCACCACGATGATGATAATTACTTTTGTGTTACTCTTCTTTGCAGCTTCTTTGGGTGCTGGTGCTGCTGGACCTGGAGGTGGAATATTTACTGGCAGATCGGCTGTGGACAAATAGAAAAGACCAACCTCATACCTTAGGTTACAGCTGGGCTTAAGAACTCTTCCTCCTTTCTTTCCACCACAACATGCGGAAATATCTTCGACTATCTTCGACTGCTTCTTTAAGGCAATGGCTGCAGTTTAGTTGGTTTATATCTGGTGTGCACTGGACAAGTGCATATATAGTTTCACCTCCCGGGACAGTTGCATGACCTGCTGCAAATTTTTTAATAGAGTCCCCTGATGCAGCTTTTTCAATTAATCTACTCAACAAGGGGTTAAGCACCAGGTCAAACTGTGCAGGATCCTTAGCAGGATTTGGGCCAGGCACAAATTTTATAGGGTCCTCTTTCTCAATTCCGAATATCAAGTTGTTCGAGTATCGAACCATACCATGCACTGTCCAAGACGTGTACGGCAAGCGTCCTGAGAGAGGTCTCCTCTGCACAATGCAATGGCGTTGACTTTGTTGGGGTCTCGTCCCTTGGAAAAATTGTAAAACCCGGAACTGATTTCGGTGTTTGTGGTGAAGGAGGAGAGGAGGCTGTTGAGGTTCTTTTGGTACATGCCGCCGGGCGTGTAGGTGCCGGTATCGGAACATTTCCAGCAGTAGTAAGCATTATATGTGCAGATACCGTCATTTTGGGAAGCGGTGGGAGGAATAAGGTTTAAAAGAATTGGAAAGATGAAGATAAGCAATGATCTTGAGGATCCCATTTCTCTCTTGCCCGTGTCAGAAATTGTCAACTTGTCTTCAATTATTGGTTTTCATAGACTGGATGAGGTGGAAGATGCTAAGAAAAATCAAATTAAACAAAAGACCTTGGTTCCTCGACTCAAATGTCACTATTGACCCAGCTGGAATCTTGACCCTTAATTAGATTTGCAGGTTTTGTTCCCTTGACCAATTATGGCGAATAGTATTTGGTTTGACACCAATAAAAAGTTTTATCTCGTTAAATATGATCGGCTATATAAATAATTTTAAAAGGTCATTATGCTTGATTTTGCATTAAATTTTCTGTTAGCTCCAAATATTTCATGTTTTTTTTAAACACTCTTTCCAAATCTTCTTATATCTTTCTTTGCTCTTTTGTTCAAAATAGAGATCTCCTCCAATCAAATAGAGACTAATATCATTGAGAAGCATAAACAGTAGAATTGCAGTTATGCATGTGGTTGATGTGTATTGGTCCTTGCCATGTCAACTTAGAGTGGTTAAGTTTGTTACAAGTCTATTAGTTTTTCAAATGTGTTAGAATAACATGTTGTAAAATGACTCTCATTACATTGAATTGAATCCAAACAATTACATTTATCTCTCTTCTTTCTCAGCTCACTTCTCCTTCTTTCATGCCATTCTCTGATCTTAGTATTCTTCTTGTTTGATTAACCTTCAACTGTTAATATGGTATTAGGGCTAGCGACTCTGTTGTGTTTCATAATTTAACAAATCGCTAGTTGGTCACTATCTTGTATTAAATCGAGAAATTGACCAATTCCTTTCTTTCTTTCTTTTTTTCTTTTTTTCTTTTTTTTTAAATAAAACGTCGAAGAGACCAATTCCATTTGAAGAAAGAAAGATTCTGTCTTTTAAATTTCTATGTAACATAAGCTCAACTTTTTCTAAGGGGTACCTGACACCTACTGGACCAACCACAAAGAAGTAATGATGTATATGTGAATACACTTAACTTACTTGACTCTCCCACCGCCATACTTTCAGCCACTCAGAGTTTTCGATATTTTTTCTTTCCATAAATTACTGTAATTGTATTGACGGATGTTGAATGTATTAGTCGTAACATACATGAATAATTTCCACATAAAATAACTAAAATGACGTTGAAGCATCTAAGAACCAATGAACAATTGGGACATCTTACTCATGAGACAGGCCAATCCCTATTGAACAAAAGTCATATTTCTTCTTCAAATTGAATCGACATCATTGATAAATCAATTAAACATTCCTACTGGCAAATAATTGACTCAAGAGTTGAGCAGATATATAGGGATTGGAAAAAGGGGAAGCAATTAAACTATATAATTTAACAAAAATAAAGGTTAACTCAACTCTTCGAATTAAACTATATATCTAATTTATCAGAAAATTTTAAATTTACAGTTTGCTTGATATAAGCACTTAATTTTCCTATTTAAAACAGTTTACCCATTCTTGATAAGTAAAATATACCTTAAGCTTAATTTATTAACAGCTTAATGCAGTTCAAAAATATTTTCTATTGTGGCAAGAAGAAGAAACTACAGCCAAACCGCCTTTACCTTTTACTTTTTCCAGATGCATACGTACTGTTTACCTGCACCCTCATACCACGTGTCTTGAGCTGTTACCTATCCTCCACTTGCAGCAGTTTTCCTCCTCTGCATGGGAACCTCTTCTGCACGACCTCACACACTTATCCTGTGAAGCTCCATTTGATTGCTCTAATCCAGTTCATCCAATTCAATCTCGATCGGCTCCACACCAAGGCTTCTAAGCAACGATTTGATCTCAGATGAGTACGTGTTTCTGTCACAATGCTTTGATCCCAAATTATGTTCAGACATTTTGATGTGAATATC
>Dhingra_Pear_16_GATCAG_L001_R1_001_paired_trimmed_paired_merged_contig_103516 receptor kinase At3g47110	GO:0003676	GO:0008270	GO:0015074	GO:0055114
ATACACTCAAATTGAGGGCGTCGATTATCAAGAAACATTTTCTCGTACCGCCAAACTCACCACTCTTCGTTGTCTTCTTGTTGTTGCAGTGCCCGTCATTGGTTCGTTCACCAATTGGATGTTCAGAATGCTTTTATCCATGGTGATTTGCACGAGGTTGTTGTCATGGAACCAGCTCCAGGTTTTCGACGACAGGGAAAGAACATTGTATGTCGGCTTAACAAATCCCTACATGGACTCAAACAGGCCTCTAAGAACTGGTTTTCGACTTTTTCCCTCACCATTCAAAAAGCTGGTTATCAACAGTCAAAAGTTGATTATTCTCCTTTTACCAAGGCTCAAAGGATTTTATTTGCTGCAATTCTTATCTATGAAGATGACGTACTTTACAGGAAATAATCTTCAAGAGATGGAACGCCTCAAAACATTTCTTCTCACACACTTCCGCAT
>Dhingra_Pear_16_GATCAG_L001_R1_001_paired_trimmed_paired_merged_contig_109757 receptor kinase At3g47110
TCTCTTCTCTAGTTAATTGCACCAATTTAGAATTTTTATCTGTCGGCCTCAATAATTTTGGAGGAGTGCTACCTGAATCTATCAGCAACCTCTCAACGAAGCTCAGGGAAATAAATTTTCAATACAATCAGATACGCGGAAACATTCCCATCGGGGTTGGAAATCTTATCAACTTGGATACATTGAACCTTGATGAAAATTTATTGGTAGGCACTATACCGAGTTCAAT
>Dhingra_Pear_16_GATCAG_L001_R1_001_paired_trimmed_paired_merged_contig_112398 receptor kinase At3g47110
TAGGGAGTTGCAGAAGTTTGATGAATTTGTCTCTGAGAGGAAACTTGTTGCAGGGAACAATTCCTGGATCCTTAAGTTCTCTAAGAGGGATCGAAGATATCGACCTCTCTCGTAACAACTTTGTTGGCAGCATTCCCAACTATTTGGGGAGCTTACCTTTCTTGCTGAATTTGAACCTATCATATAATGATTTTCAAGGTGCAATACCAATGGAAGGAGTTTTCAAGAATACAACT
>Dhingra_Pear_16_GATCAG_L001_R1_001_paired_trimmed_paired_merged_contig_116978 receptor kinase At3g47110	GO:0016020	GO:0000166	GO:0004672	GO:0016310
GGGAAGCTTTAAATTAGCAATATGGCTGCACAGATTAATGTTGCCAACAACTGAAATAGCACTCGCATTTTTGAAAACACCTCCAGTTGGTATCACTTCCCAAAATTGATTGAATGATAAGGTCACATTATTCAGGATTCTAAAGCCTTCTGAAAAATGGGGAATTTCACCTGAAAAAAATATTGTGAGAAAGGTCTAGATCTTGAATCCCTCTCACTGAACTCATAGACAAAGG
>Dhingra_Pear_16_GATCAG_L001_R1_001_paired_trimmed_paired_merged_contig_117328 receptor kinase At3g47110
CTTGCAACCTATGCAACCGCCCGATTTCAGCAGGGATTTGATGTGTAAAGCTATTGTTTCCGAGGCGGAGTTCCCTTAAGAAGCTTAGGTTTCCAATGTGGGGAGATACGGAACCCTCCAGGTTTTGGGACCCTAAGTTGAGCACGGTGACCCTCTCACGATGTCTTCGACTGCAAGTTACACCGTACCACTTGCAAAAGTGAACGGATTCGTTCCAAGAACTCAACACTTGATGAGGGTCTTGCTGTATTTGAGCTTTGATGGCTAGTAATGCAAGCTGATCTCTCTCATTTCCTTCCAAGCAGCACAGAAATGCATTCAAAATTGTATATACTAAGATCAATCTCACAGCCAGCACTCCCATATTTTGAGCTCCCAAGTTCGAGAAAAGACTTGAGTTAGAACTCCAATTGTGTTTCTTTGAGGACGAAGAATGAGTGTTTCGAATTGGCGACGAT
>Dhingra_Pear_16_GATCAG_L001_R1_001_paired_trimmed_paired_merged_contig_117695 receptor kinase At3g47110
AAACCAATAACTTCTTTAGGAATTTGACCGCGAAGATTATTTTGGGAAAGAACTAAAAGTAAAAGATTCCTGCATTCTCCGAGACTTTGTGGTATGTTGCCTTCTAACTTGTTTGACATGAGAACCAACCTGGTCATTGAAGTTAGATTTCCAATAGAAGATGGGATGATACCTGATAGTTTATTCTCGTTCAGATACAGAGCATCCAGCCTTTTCAGTTTACCAATAGAACTTGGTATTGTGCCTGTCAATAGGTTTCCCTCAAAGGCTAGTACCTCCAAGTTGATTAGATTTCCGATCCCTATGGGAATTCTTCCGCGGATCTGGTTACCACCAGATAACATTTGCTTGAGCTCTGTTGAGAGATTGCTGATGGATTCAGGTAGCACTCCTCCAAAATTATTGTCACTAAATTCAAACTCTGTCAATTTGGTGCAATTAACTAGAGAAG
>Dhingra_Pear_16_GATCAG_L001_R1_001_paired_trimmed_paired_merged_contig_122772 receptor kinase At3g47110
CAAAAATAGAACTTCACTGTAGAGACAAACTTCTTTCTTTGTTGAGTGCTCACATCAGGGGGTAGGACCCCACGAACAAGGTAATTAGCAATGTCTGCATACCAAGGGACAAAGTCATTAATGGCAAAAAGCTGTTCATCTGGAAAACTTTCGTTTAAGGGCAAAACATCATCTTCTTCATCTTGAACATGTGGAAGGCGGGATTAGTGATCCGCGACTACATTCTCAGCTCCTTTCTTGTCTCGCATGTCCAAATCAAATTCTTGCAGGAGCAGTACCCACCGAATAAGTCGAGGTTTTGCATCTTTTTTCGCCAATAGGTACTTGAGTGCTCCATGATCAGTGTATACAATCACTTTTGAGCCAATGAGATACGATCAAAACTTCTCCAAAGCAAAGACTACAGTGAGCATCTCTTTCTTTGTGGTGGTGTAATTCAATTGTGCATCATTCAAAGTTTGACTTGTGTAGTAGATGACATAAGGAAGCTTCTCTTTTCTTTGTCCTAAAACAACACCCACTGCATAATCACTAGCATCACACATTAGTTCAAAAGGCAAGCTCCAATTCGGAGCTGTGATAATAGGTGCAGAAGTGAGAAGTTGTTTCAAAGAATTAAAAGCATGTAAACAATCAATATTAAAATCAAATGGAGTATCTTTGGCAAGAAGATTGCACAACGGATG
>Dhingra_Pear_16_GATCAG_L001_R1_001_paired_trimmed_paired_merged_contig_122922 receptor kinase At3g47110
ATAAGTTTCCCCAAGTTATTTATTATGCGAGTCGAACACTCAATGATGCACAGCTAAACTATGCAACTATAGAGAAAGAATTATTGGCAGTTGTTTTTGCGCTGGAAAAATTTCGATCTTATTTAGTTGGGGCTAAAGTGATTGTTTATACAGATCACGCAGCTTTGAAATATTTGATGTCTAAAAAAGATGCTAAGCCTCGATTGATTCGATGGATTCTTTTATTGCAAGAGTTTGACTTAGAAATTAAGGATAAAAAGGGCAGTGAAAATGTGGTGGCTGACCATTTATCTAGAT
>Dhingra_Pear_16_GATCAG_L001_R1_001_paired_trimmed_paired_merged_contig_125302 receptor kinase At3g47110	GO:0003676	GO:0008270	GO:0015074	GO:0055114
ACAATGTTCTCCCCCTGTCGACGATACCCCGGAGGAGGCAACATGTATACTTCCTCCTGAAGTTCGCCATGAAGGAAGGCGTTTTGGACGTCCATTTGATGTAATGGCCAATGCCGGACAGCAGCCACAGTCAATAAGCAACGCACTGTGATGAGTTTGGCAACCGGGGAAAAAGTTTCCTTGTAGTCGATACCTTCACGTTGGGTGAAGCCTTGGGCAACGAGACGCGCTTTGTAGCGATCAAGAGTGCCGTCGGAGTGGTACTTGAGTTTGAAAACCCATTTGCATCCGATAGGACGGTGGCCGGACGGAAGAGGGACAAAACTCCAAGTTTTGTTGTG
>Dhingra_Pear_16_GATCAG_L001_R1_001_paired_trimmed_paired_merged_contig_131263 receptor kinase At3g47110
CCCGAATAGCCTCAGAAAACTTGAAGAACCATTATCAAGATGCTTGCTTTAGGCCGTACAAAGACTTATTCAAGCAACACACCATGTGCTCCCCCTGTTGCTTGAGACCAGGAGGTGGCACCGTATAAATTTCCTCACGAAGATCGCCGTGGAGAAAAGCATTATTCACGTCTAACTGATGAAGGGACCAATTTTTTGAAGCAGCGAGGGCTAGAAGGCATCGAAATGTGACCAACTTTTCAGTGGGGGAAAAGGTATCATGGTAGTCGACCCCTTCAAGATGGGTGTAACCCTTGGCCACCAAACGGGCTTTGTGCGCTCGATAGTGCCATTGGAACGGTGCTTTATTTTGTACACCCACTTGCATCCATAGGCTCCTTACCGAGTATAGTTGGCTTCCAAAGCTCGAAGTTCAGCGGCCATGGCCTCCTGCCAGTTGGGGCCTTTGGTAGCTTCTGCATAAGTGTTAGGTTCGCAATAAAAGATTGATATGG
>Dhingra_Pear_16_GATCAG_L001_R1_001_paired_trimmed_paired_merged_contig_133569 receptor kinase At3g47110	GO:0016021	GO:0004674	GO:0005524	GO:0006468
TCCATATACAACCTCTCATCAATTACACTCATTTCTGTGGTTGACAACAAATTGCATGGAACTCTTCCTCCTGGGTTGGGCCACGCTATATTTCCAAACCTCCAACAATTTTATTTCGATACCAACCATTTCAGTGGACCGATACCAAATTCAATCTCCAATGCCTCAAATCTTTCACTTTTTTCAATCTCATTCAATGAGTT
>Dhingra_Pear_16_GATCAG_L001_R1_001_paired_trimmed_paired_merged_contig_136362 receptor kinase At3g47110
GTTGAAAATTTGGAGTCCGTAGTTGCAGGGCACTTGATGGATCCATCAATGAATCCAAGTTTGTTCTTAGCATTGAGGGCGATGCGCATAGATCGACTCCATTGTCCGTAGTTGTGTCCGTCGAGGAGTTGGGAAACCAAGACGAGACTGGGTGAATCTGAGTGGTGTAGGATGAGGGGGTCTGATGCATGTGGCACCATCTCGGCTGATTTTTCATCGCCCATGTTGGTTGTGTATGCACAGAGTTGTCCAGAGAATGAAGC
>Dhingra_Pear_16_GATCAG_L001_R1_001_paired_trimmed_paired_merged_contig_15326 receptor kinase At3g47110
GCCACATGCAAAAGTGCGTGGATTCGTTCCAGGAGCTCATCACGTTGTAATTATGGAGATCTTGCTTTATTTGAGCTTTGATGGCAAGCAGCGCCAGCCTATCCGTCGCATTCCCTCCGAGTCCCGATTGCAGGGAGCTCCAACAGCAATCGAACACTGCACTGAAAAGCAAGTATATTAAGATTAATTTCACAACCAAAACCCCCATTCCTGATCTGGTTAACTATATAACTAGAGAGAGAAGCAGAAAGAAATAGAGAGATGGGT
>Dhingra_Pear_16_GATCAG_L001_R1_001_paired_trimmed_paired_merged_contig_16178 receptor kinase At3g47110
GTTGAGGCTGAAGCAATGAGAAATATTGTCAGGAATGTGACCAGTAAATGAGTTATTATATAGACTCAGTACCTCCAGTCTACGCAAGTTCCCGATTTCGGGAGGAATTTCATGACCAAATCTGTTGCTGTCCAGCACCAACTCCCTTAGGAAACTTAGGTTTCCAACATGTGGCGATAGGGATCCCGCTAGGTTTTGAGATAGTAGGCTCAGCTTTGTGACCCTTTGGCGATGTCGTCGACCGCATGTGATGCCCGGCCACGTGCAGAAGTGAACGGAACCGTTCCAAGAGCTCATGATCTGATGAGGGCCGTCCGTTATTTGAGCTTTGATGGCTAGCAACGCCAGCCTATCCGTCTCGTTCCCTCCCGGCCTTGGTTGCATGGAGCTCCAACAGCAAA
>Dhingra_Pear_16_GATCAG_L001_R1_001_paired_trimmed_paired_merged_contig_31905 receptor kinase At3g47110	GO:0016021	GO:0004674	GO:0005524	GO:0006468
TACCCATAAGATGGTTTCCAGCTATGCGAAGTATTTGGAGGTTAGAGCAAGGTGATATGTGAATGGAATATGACCACTGAAGGAGTTGTTTTCAAGGCGTAGTTGTTGCACATGGAACAAACGACCAATTTCTTGAGGGATGGTGTTGTTGAAGTTGTTGTTTTGGAGGTTTAAAGTTCTGAGAAAGCTCAAGTTTCCAATGTGGGGAGATAGCTGACCGTTCAGCCGGCTTGATTGGAGGTCCAGCACGGTGACTCTCTGGTGTCTGTGGCCACAAGCAATGCCTTGCCACTGACAGAAGTGGAGCGATTCATTCCAGGAGCTAAGAATGCTTAATGGATCGTTCACGATTTCAGCTTTAAATGCAAGCAAGGACTGTCTATCCGTCTCATTCCTTCCTAGATGCAAGGAGGATGGAGTGACCATCGGGAGAAACAGTTGCATGAGAATTGACCAGATGCTAATAATGATACCCGAGAACCCCATATATACGCTCTGCGAAAGAAAGCTCGAGTCATGAACCAGAGGTTGAAAAAAAAACCTTGCAAAA
>Dhingra_Pear_16_GATCAG_L001_R1_001_paired_trimmed_paired_merged_contig_31976 receptor kinase At3g47110
AGAGTATGGCATGGGGAGTGAGGTGTCAACGAGTGGTGATGTCTACAGCTTTGGCATTCTCTTGTTGGAGATGTTTACAGGGAAGAGACCCATTGACATCATATTTGGTGATAGCTTGAACCTTCATACTTTTGTAAAGATGGCTCTCCCCGAGCGAGTTACTGAGATTGCAGACGCACCACTTCTCCAAGGAGGCACGAACGAGAATCCCAATCAACGCAGTGCGAGAATTCATAAAGTTGAGGTGTGCTTGAGTTCAATATTTAGAATTGGAATTGCTTGTTCTGC
>Dhingra_Pear_16_GATCAG_L001_R1_001_paired_trimmed_paired_merged_contig_44021 receptor kinase At3g47110
CCAAGTAGTTGGGAATTATGCCAGACAAGTTGTTGCGAGAGAGGTCAAAATCTTCAATTCCTCTCAAAGAGCTCAAGGATTTAGGAATTGTCCCCTGCAATAAATTTTCTCTCAGAGACAGAATCGTCAAACTTGTGCAACTCCCTAAGCTTTGTGGAATCTCACCAGATAACTTGTTTTCAGAAACATCCAAGAGAACAAGATGCTGTGAGTTACCTACTTCCATGGGAATGGATTCGGTAAGTTGGTTTCCAGATAGATCCAACTCAACAAGTAAATTCATGACTTGTTTTGGAATTGGACCGCTAAGATTGTTGTAGTAAAGAACCAAATATAACAACCCACAATCTCCGAGACTTTGCGGTATGGTACCTTGTAATTGGTTTGACTGGAGATACAAACTGCTTAATGAAGTAAGATTTCCTAGAGATGATGGAACATTACCTGACAATTCATTCGAATCTAGATATAGGTCATAAAGCTTATTCAGTTTACCTATTGAACTCGGTATAGTGCCTGCCAATAAATTTGCAAAAAAGCCCAGTCTCTCCAAGTTGATGAGATTTCCAACCCCGACGGGAATGTTTCCGTGTATTTGATTGTCATGAAAACTTATTTTCCTGAGCTTTGTTGAGAGATTGCTGATAGATTCGGGCAGCACTCCTCCAAAATAATTGAGGCCGACAGATAAAACTTCTAAATTGGTGCAATTAACTAGAGAAGAGATGAAATCCAAGTCACCTTCCTCATTATTTCCAAGATTGTTATCATCAAGTTGAAACCAATACAAATTTGACAGGCGTGCCAAACTAGGCACTTTCCCAATAAACTTATTGGATGAGATAGAAAATACTGAAAGGTTTGAGGCATTG
>Dhingra_Pear_16_GATCAG_L001_R1_001_paired_trimmed_paired_merged_contig_44022 receptor kinase At3g47110	GO:0016021	GO:0004674	GO:0005524	GO:0006468
GCTCAAGGATTTAGGAATTGTCCCCTGCAATGAGTTCCCACTTAGATACAAACTTGTCAAACTTGTGCAACTCCCTAAGCTTTGTGGAATCTCACCAGATAACTTGTTTTCAGAAATATCCAAGAAAACAAGATGCTGTAAATTACATACTTCCATGGGAATGGATTCAGTAAGTTGGTTTCCAGATAGATCCAAGTAAACAAGTAAATTGATGAATTGTTTTGGAATTGGACCGCTAAGATTGTTGTGGGAAAGATCCAAATGTAACATAAACCTGCAGTCTCCGAGACTTTGTGGTATGCTTCCATTTAACTTTGTGGTATTCTTAATGAAGTTAGATTTCCTAGAGATGATGGAACATTACCTGACAGTTCATTGCCTTGTAGATCTAGGTCATAAAGCTTATTCAGTTTACATATTGAACTCAGTATAGTGCCTGCCAATAAATTTTCAACAAATAATAGTCTGCCCAAGTTGATAAGATTTCCAATCCCGATGGGAATGTTTCCGCGTATCTGATTCTCACCAAAATTTATTTCCCTGAGCTTTGTTGAGAGATTGCTGATAGATTCAGGCAGCACTCGTCCAAAATTATTGTAGCTAATAGATAAAACTTCTAAATTGGTGCAATTAACTAGAGAAGAGAAGAAATCCAAGTCACCTTCCTCATTATTTCCAAGATTGTTTTCCAGAAGGTTGAACCAATACAAATTTGACAGCCGTGCCAGAGTAGGCACTTTCCCAGTAAACTTATTGTGTGAGATAGAAAATTGTGAAAGGTTTGAGGCATTGGAGATTGAAGCTGGTAATGGTCCAGTGAATTGGTTGAAATAGAAATCAAATTTTTCGAGGTTTGGAAATATAGTGTGGCCCAATCCAGGAGGAAGAGTTCCATGAAGGTTGTTTCGAAGCAAATAAATGACTTTAATTGACGAGAGGTTGTATATGGAGGGAGGGATGGTACCATTCAAATAATTTACAGCCAGTGAAAAACCCGTTAAGCTTTCCAACTGGCCAAGGCTATTTGGAATACCTCCATGCAGATTATTTTTATGCACAGATAGCATCTGAAGAGAAGAAAGATTCCCAAAAGAAGGTGGGATTTTCCCATAAAAATTGTTCGCTCCTAAATCAAGAAACTGAAGCTTGGACAATGAGGCAATTTCAGTTGGAAGTTCGCCACTAAGAGTGTTGCCAAATAAGCCAAGGTATTGGAGGTTAGAGCAACGTGATATGTTGAATGGAATATGACCACTAAAGGAGTTGTTTTCAAGGCGTAGTTTTTGCAAGCGGAACAAACGACCAATTTCTGGAGGGATGGTGTGGCTGAAGCTATTGTTATGGAGGTATAAAGCCCGCAGAAAGCTCAAGTTTCCAATGTGGGGAGATAGGTGGCCTGCCATCCCGCTTGATTGGAGGTCGAGCACTGTAACTCTCTGGTGTCTGCGGCCACAAGTGATGCCTGGCCAATGACAGAAGTGGAGGGATTCATTCCAAGAGCTAAGGATGCCCAGGGTATCGGTCACGATTTCAGCTTTGAAGGCAAGCAAGGAAAGCCTATCCACCTCATTTCCCGCTAAATGCGAGGAGGAGGCAGAGCTAAAAAGAAAGAGTGGTTGCATGAAAATAAACCAAATGCTAATATGAATACTTGAGAACTCCATCTTAGCTAGGCTGCAAGAGGAAGCTCTGGATATTTAACCTTAGGTAATCGTAAGTTGACGCAAAGAAAGGAGTCAATTTTAGCGTCCAAATTGGGGTTTCTGCGTGCATGCCGTGGTTGACGAGTTGGGGAACACAACATATAGCTTTTGTACTCGCTATAATTCTTAATTCAAAAATGCTACTCTTATCAAATTTTTCATACAATTTTGTTTCAATAAACTCTGTCAAAAATGCTTATCTTACCACATTTGTATTATCTCTTTAATAGAGATGAGACCTACATGTGTTGATGGACCAACTTCTATTAAAAAAGTGGTAGAAATAATAATACAAATATGTGATAAGTGTTGTACTACTCGAGTAACTTACACGTTGGTTCTTGACGAAAAAAAAAAGATTGACGTTTTACATTAGAATTATCATAAAAAGCAGAAAGTAAAACGTAGAGACCCACTAGCTAGTTTTCTACCGTATTGGAAGGTTCATACAAAGTAGGTAAGACTAGAAAAAGTGCAAAGTAGGTAAGACTAGAAAAAGTGACCAGGCGTTGCCGCGGGTCTTTAAAATATTTAGGAAATATATATAAAGAAAACAGAGGTATCTTATGCTGTGAGTTTCAAAGTTGTATAGAACATGTAAGATTTGTAAATACATATATATATATATATAATAGCGATACTATTTACAT
>Dhingra_Pear_16_GATCAG_L001_R1_001_paired_trimmed_paired_merged_contig_47239 receptor kinase At3g47110
AAAGAGACCAAGAAACAAAGATTGTATCGTAGCTTGAAACTAATACTCCCTTTAGTATTTGGACTTACTCTTCTAGGAATAGCCATGGTGTTCTCCTATTTCTTTCTTTGTTCATCACGGAAGAAAAGGAAAGAAATTTCATTGAGCACTTTGGGGAACACTATTTTGCAAGTGTCATATGCTACTCTACTCAAAGTTACTGACGGGTTCTCAGAGGCTAATTTAATTGGTGCTGGTAGTTTTGGGTCTGTGTACAAGGGAGTTCTTGATGATGATGATAAAGCTCAACTTGTTGCCGTGAAGGTGTTTAACTTGTTACGACATGGAGCTTTGAGGAGTTTCATAGCCGAATGTGAAGCTTTGAGAAATATTAGGCATCGAAATCTCGTCAAGATTATAACTGTGTGTTCAAGTGTTGATTTTCATGGTAATGATTTCAAGGCTCTAGTTTATGAGTTCATGGACAAAGGGAGCTTAGAGGAGTGGCTGCATCCACCTACTGGAACTGAGGAGTTAAGAGATCATGTAACCAAGAAGTTAAGTCTTCTTCAGAGGCTAGAAATTGCCATTGGTGTTGCTTGTGCACTAGATTATCTTCATAATCATTGTGAAA
>Dhingra_Pear_16_GATCAG_L001_R1_001_paired_trimmed_paired_merged_contig_47240 receptor kinase At3g47110
TCAGTTGTTGGCAACACTAATCTGTGCAGCCCTGTTGCTGATTTAAAGCTTCCCAACTGCAAGTCTAAAGAGACCAAGAAACGAAGATCGTCTCGTAGCTTGAAGCTAATACTCCCTTTAGTATTTGGACTTGCTCCTCTAGGAATAGCCATGGTGTTCTCCTATTTCTTTCTTTGTTCGTCAAGGAAGAAAAGGAAAGAAATTTCATTGAGCACTTTGGGGAACACTATTTTGCGAGTGTCATATGCTAGTCTACTCAAGGCTACTGACGGGTTCTCAGAGGCTAATTTAATTGGTGCCGGTAGTTTTGGGTCTGTGTATAAAGGAGTGCTTGATGAGGATGATAAAGCTCAACTTGTTGCCGTGAAGGTGTTTAACTTGTTACACCATGGAGCTTCGAGGAGTTTCATAGCCGAATGTGAAGCATTGAGAAATATTAGGCACCGAAATCTCGTCAAGATTATAACCTTGTGTTCAAGTGTTGATTTTCATGGTAATGATTTCAAGGCTCTAGTTTATGAGTTCATGGACAACGGGAGCTTAGAGGAGTGGCTGCATCCACCTACT
>Dhingra_Pear_16_GATCAG_L001_R1_001_paired_trimmed_paired_merged_contig_48989 receptor kinase At3g47110
AGCCTTTCTTGATCGATAAAGAAGCACAAGTAACAACACCAAGACCAAGCCGACAACCCCACAAGAAACTGAGATAATTAAGTTCAGCTTAGGAGATAACCCATGCGTAGATTGCTTGGAGATGCATTTAGGCAATCTTAAGTGAGGTATACCTCCACAAAGCCGTGTGTTTCCCACAACAGATACCGCACTTGCGTTCTTGAAAACTCCTTGGATTGGTACTGCACCTTCAAAATCGTTAAATGAAAGGTTCAAATT
>Dhingra_Pear_16_GATCAG_L001_R1_001_paired_trimmed_paired_merged_contig_48990 receptor kinase At3g47110
AACACCAAGACCAAGCCGACAACCCCACAGGAAACTGAGATAATTAAGTTCAGCTTAGGAGATAACCCGCGCTTAGATTGCTTGGAGATGCATTTAGGCAATCTAAAGTGAGGTATACCTCCACAAAGCCGTGTGTTCCCACAACAGATACCGCACTTGCATTCTTAAAAATTCCTTGGATTGGTACTGCACCTTCAAAATCGTTAAATGAAAGGTTCAAATT
>Dhingra_Pear_16_GATCAG_L001_R1_001_paired_trimmed_paired_merged_contig_48991 receptor kinase At3g47110
CCAAGACCAAGCCGACAACCCCACAAGAAACTGAGATAATTAAGTTCAGCTTAGGAGATAACCTGCGCTTAGATTGCTTAGAGATGCATTTAGGCAATCGTAAGTGAGGTATACCTCCACAAAGCCATGTGTTTCCCACAACAGATACTGCACTTGCATTCTTAAAAACTCCTTGGATTGGTACTGCACCTTCAAAATCGTTAAATGAAAGGTTCAAATTCTGCAAGAAGGGGAAACTCCCCAAGTAGTTGGGAATTATGCCAGACAAGTTGTTGCGAGAGAGGTCAAAATCTTCAATTCCTCTCAAAGAGCTCAAGGATT
>Dhingra_Pear_16_GATCAG_L001_R1_001_paired_trimmed_paired_merged_contig_50921 receptor kinase At3g47110	GO:0016021	GO:0004674	GO:0005524	GO:0006468
AAAGAGACCAAGAAACAAAGATTGTCTCGTCGCTTGAAACTAATACTCCCTTTAGTGTTTGGACTCACTCTTCTAGGAATAGCCATGGTGTTCTCCTATTTCTTTCTTTGTTCGTCAGGGAAGAAAAGGAAAGAAATTTCATTAAGCACTTTGGGGGACACTATTTTGCAAGTGTCATATGCTACTCTACTCAAAGCTACTCTACTCAAAGTCACGATAATGTGACTTATAGTTGTGTCACTCGCCTTTTAACTTATTGCCCTATCTTTTATGCACTCCAATTAATATCGTCCACTAATTGTTAGTATTTAATGAATCTCATCAAAAATTGTTACCCAAAATATTAATTATCAAAGCAAATAAACTTGATTGAGTTATAAATTTGTCATGGTTAGGAGAAAAAACAATTTTGTTCATAATTTTCATGTCTTCCAAGTGAACATGGGGCTATAAGTGAAGTTCC
>Dhingra_Pear_16_GATCAG_L001_R1_001_paired_trimmed_paired_merged_contig_51520 receptor kinase At3g47110
TGCCTAATATTTCTCAAAGCTTCACATTCGGCTATGAAACTCCTCGAAGCTCCATGGCGTAACAAGTTAAACACCTTCACGGCAACAACTTGAGCTTTATCATCCTCATCAAGAACTCCTTTGTACACAGACCCAAAACTGCCAGCACCAATTAAATTAGCCTCTGAGAACCCTTCAGTAGCTTTGAGTAGAGCAGCATATGACACTTGCAAAATAGTGTTCCCCAAAGTGCTCAATGAAATTTCTTTCCCTTTCTTCCTTGATGAACAAAGAAAGAAATAGAACACCATGGCTATTCCTGGAAGAGTAAGCCCAAATACTAAAGGGAGTATTAGTTTCAAGGTACGAGACAATCTTCGTTTGTTGGTCTCTGTAGACTTGCACTTGGGAAGCTTTAA
>Dhingra_Pear_16_GATCAG_L001_R1_001_paired_trimmed_paired_merged_contig_51521 receptor kinase At3g47110
ACCCAAAACTACCAGCACCAATTAAATTAGCCTCTGAGAACCCGTCAGTAGCTTTGAGTAGAGTAGCATATGACACTTGCAAAATAGTGTTCCCCAAAGTGCTCAATGAAATTTCTTTCCTTTTCTTCCTCGACAAACAAAGAAAGAAATAGGAGAACACCATGGCTATTCCTAGAAGAGTAAGTCCAAATACTAAAGGGAGTATTAGTTTCAAGCTACGAGACAATCTTCGTTTCTTGGTCTCTTTAGACTTGCACTTGGGAAGCTTTAAATTAGCAACAGGGCTGCACAGATTAGTGTTGCCAACAACTGAAATAGCACTCGCATTTTTGAAAACACCTCCAGTTGGTACCACTCCCCAAAATTGATTGAATGATAAGTTCAGATTATTCAGGATTCTAAAGCCTTCTAAAAAATTTGGAATTTCACCTGAAAAATTATTGCGAGAAAGGTCTAGATCTTGAATCGCTCTCACTGAACTCATAGACAAAGGAATGGACCCGTTGAAGAAGTTTCCTTGCACATGCAGGACTTCTAAACTCTCACA
>Dhingra_Pear_16_GATCAG_L001_R1_001_paired_trimmed_paired_merged_contig_51556 receptor kinase At3g47110	GO:0016020	GO:0004672
GTTGGATTTGGGGAATAATAGCTTCACAGGTAACATCCCCTCTGACATGGGTAAGCTTTCAAACCTTGGAGTAATAGGAATTTACGTGAACAAATTATCTGGAAATATTCCGTCTTCCTTAAGAAATTTAACCAAGTTATTCAATCTTATGTTGTATGAAAATTGTCTTGAGGGCAGCATTCCTTCAGGTCTAGGGGAATGCCATGGGTTGCAATCTTTGTATCTTTTTCATAACCTCCTAAATGGCACAATACCCAAACAAGTTTTTAGACTCTCCTCCTTATCGATTGCTTTGGACTTGTCTAATAACCTCTT
>Dhingra_Pear_16_GATCAG_L001_R1_001_paired_trimmed_paired_merged_contig_52633 receptor kinase At3g47110
GGATGCTTCCATATATTTGGTTACTGCCAACCCAAAACATTTCAAGTTTGGTTGAGAGATTGGATATTGACATGGGCAATGTCCCTCCAAAATTGTTGTCGTCAATAATCAGCCATTGTAACTGGGTGGCATTGGTCAAGTCCGAGAGAAAACTTAAGTCACCATCTTTACCGCTTCCAATATTATTATATTGAATGTTGAAACGCAGGAGGTTGTGAAGCTTTTGGAGATTCGGTACCTGTCCGATTAGGTTGTTACTCCCAACGTCAAAGAGCCAAACACTT
>Dhingra_Pear_16_GATCAG_L001_R1_001_paired_trimmed_paired_merged_contig_52634 receptor kinase At3g47110
GGGATGCTTCCATATATTTGGTTATAGTGAACCAAAAATACTTCAAGTTTGGTTGAGAGATTGCATATTGACACGGGCAACGTCCCTCCAAAATTGTTGGTGTTAATAATCAACCTTTGTAACTGCGTGGCATTGGTCAAGTCCGAGAGAAAACTTAAGTCACCATCTTTACCGCTTCCAATATTGTTATGTTGAATGCTGAAGAACCGGAGGTTGTGAAGCTTTTGGAGATTCGGTACCCGTCCGATTAGGTTGTTTGCCCCAACGTCAAAGAGCCAAACACTT
>Dhingra_Pear_16_GATCAG_L001_R1_001_paired_trimmed_paired_merged_contig_52635 receptor kinase At3g47110
GAAGCTATTATTCCCCAAATCCAACGATTCCAAGCTCACCAGATTCCCTATCCCAGATGGGATGCTTCCATATATTTGGTTATTTTGAACCCAAAACATTTCAAGTTTGGTTGAGAGATTGGCTATTGACACGGGCAATGTCCCTCCAAAATTGTTATTGTTAATGAACAGCCTTTGTAACTGGGTGGCGTTGGTCAAGTCCGAGAGAAAACTTAAGTCACCATCTTTACCGCTTCCAATATTATTACGTTGAACGTTGAACTGCCGGAAGTTGTGAAGCTTTTGGAGATTCGGCACCTGTCCGATTAGGTTGTTATTCCCAACTGCAAAATCCCAAACACTCGTGGCATTGGATATTGAGGGAGGAATGGACCCAGTAAGTTGGTTTGTGTGGACGTTGAAGAATCTGAGATTAGGAAGACTTTTGCCAATTTCTGATGGAATACTCCCTTGAATTTGGTTACCT
>Dhingra_Pear_16_GATCAG_L001_R1_001_paired_trimmed_paired_merged_contig_52636 receptor kinase At3g47110	GO:0016021	GO:0004674	GO:0005524	GO:0006468
ACTGAACTCATAGACAAAGGAAGGGACCCATTGAAGAAGTTTCCTTGCAAATGCAGGACTTCTAAACTCTCACAACCACCAAGGCTACTGGGGAGTTCTCCAGATAACATGTTATCAGAAATGTACAATTCACTTAGACTTTGAAAATTCCCAACCTCCGAGGGAAGGGAACCTGTGAAGAGGTTATTAGACAAGTCCAAAGCAACTGATAAGGAGGAGAGTCTAAAAACTTGTTTGGGTATTGTGCCATTAAGGAGATTATAAGAAAGATCCAAGAATTGCAACCCATGGCATTCCCCTAGGCTTGAAGGAATGCTGCCCTCAAGATAATTTCTATCCAACCGAAGATAGAATAACTTGGTTAAATTTCTTAAGGAAGACGGAATCTTTCCTGATAATTTGGTCATAGAAATTCCTAATCTTCCAATGTTTGAAAGCTTACCAATGTCAGAGGGGATGTTACCTGTGAAGCTATTATACGCCAAAAGCAATGATTCCAAGCTCACCAGGTTCCCTATCCCAGATGGGATACTTGCATATATTTGGTTATAATGAACCCAAAACATTTCAAGTTTGGTTGAGAGATTGGATATTGACATGGGCAATGTCCCTCCAAAATTGTTGTTGTTAATCACCAACACTTTTAACTGCGTGGCATTGGTCAAGCCCGAGAGAAAACTTAAGTCACCATCTTTCCCGCTTCCAATATTATTACTTTGAATGTTGAACACGAGGAGGTTGTGAAGCTTTCGGAGATTCGGTACCCGTCCGATTAGGTTGTTATGCCCAACGGAAAAAACCCACACACTTGTGACGTTGAATATTGAGGGAGGTATGGACCCAGCGAGTTGGTTTGAGATGACGCTGAAGATTTCGAGATTAGGAAGACTTTTGCCAATATCTGATGGAATACTCCCTTCAATTTGGTT
>Dhingra_Pear_16_GATCAG_L001_R1_001_paired_trimmed_paired_merged_contig_52754 receptor kinase At3g47110	GO:0016021	GO:0004674	GO:0005524	GO:0006468
CAAGTTGGTGGGTAAAATTCCTTCAAAATTTGGATTGCTGTCGAAGCTGCAAAAATTTTCATTACAATATAATAATGTAACGGGACAGGTCCCTCCTTCCTTAGGGAACCTTTCGTCTCTCCAGAGACTAGGTCTTGATAGTAATAACTTGATGGGAAACATCCCTAGTTCTCTTGGCCAATTGAAAAAATTAACCTTCTTGGGATTGGCCTTAAATCAGTTGTCTGGTAGCATCCCTTCCACCATTTATAACCTCTCCTCTCTTGTTACAATTTTCATGGCATTTAACCAAATTCAAGGGAGTATTCCATCAGATATTGGCAAAAGTCTTCCTAATCTCGAAATCTTCAACGTCATCTCAAACCAACTCACTGGGTCCATACCTCCCTCAATATTCAATGTCACAAGTGTTTGGCTCTTTGACGTTGGG
>Dhingra_Pear_16_GATCAG_L001_R1_001_paired_trimmed_paired_merged_contig_54075 receptor kinase At3g47110
TTCTTCGGCAGATTGGCTAGCCTATGTACTCCTTGAGATGATATGTGCAGCCACTCATCTAGGCTTCCATTCACCATGAACTCATACACCAGAGCTTTAAAATCGTTTCCTTGAAAATCAATGCTTGAACAAGCAGTTAGTAGCTTGACAAGATTTCGGTGCCTAATGCTTTTCAAGGTTTCACATTCAGCTATGAAACTTCTAGAAGCTCTTGAAGTTTGAAGATTTAGTACTTTCACGGCAACATTTCTTTCTTCATGCTGGTTGAGAATTCCCTTGTACACCGACCCGAAACTTCCAGCACCAATAAGATTCGAAGCGGAGAACCCATCAGTTGCTTTGAGGAGATTTCCATAGGACACTTTCAAGAGTGAAACCCCCAGTGATGAGCCTGAAGTTGACTTAAGCGCTCTAGCTTTTCTTGATCGATAAAGAAGCGCAAGTAACAACACCAAGACCAAGCCGACAACCCCACAGGAAACTGAGATAATTAAGTTCAGCTTAGGAGATAACCCTTGCTTGGATTTTGTGGAGATGCACTTGGGCAATCTTAAGTGGGGTAGACCTCCACAAAGCTGTGTGTTTCCCACAACAGATACCGCACTTGTGTTCATGAAAACTCCTTGGATTGGTACTGCACCTTCAAAATCATTAAATGAAAGGTTCAAATTCTGCAAGAAGGGGGAACTCTCCAAGTAGTTGGGAATTATGCCAG
>Dhingra_Pear_16_GATCAG_L001_R1_001_paired_trimmed_paired_merged_contig_54076 receptor kinase At3g47110
CTTTTATGACATTGGAACTGCTTTCGTGCAAAGGAGATGGGCAAGAAGCATCCCGGAGGTACCTTGCTAAACCGAAATCACCAACACAAGCAGTCATTTCACTGTCTAACAAAATGTTGCTGGGCTTTATATCACAATGAACTATTGGCATGTGGGAGCGGTTGTGCAAATAATCCAGAGCACACGCTACATCGATGGCAATGTTAACTCTTTGAGTGAGATTCAGATTCTTCGGCAGATTGGCTGGCCTATCTACTCCTTGAGTTGATATGTGCAGCCACTCATCTAGACTTCCATTCACCATGAACTCAAACACCAGGGCCTTGAAATCGTTTCCTTGAAAATCAATGCTTGAACAAGCAGTCAGTAGCTTGACAAGATTTCGATGCCTGATGCTTTTCAAGGCTTCACATTCAGATATGAAACTTTTAGAAGCTCTTGAAGTTTGAAGATTGAGTACTTTCACTGCAACATTTCTTTCTTCATGCTGATTGAGAACTCCCTTGTACACAGACCCGAAACTTCCAGCACCAATCAGATTCGAAGCAGAGAACCCATCAGTTGCTTTGAGGAGATCTCCATAGGACAATTTCAAGAGTGAAACCCCCAATGATGATCCTGAAGTTGACTTAAGTGCTCTAGCCTTTCTTGATCGATAAAGAAGTGCAAGTAATAACACCAAGACCAAGC
>Dhingra_Pear_16_GATCAG_L001_R1_001_paired_trimmed_paired_merged_contig_55659 receptor kinase At3g47110
CTGGGGGAGTATAGCCTATGGTGCCGTTTATGACATTGGAACTGCTATCGTGCAAAGGAGATGGGCAAGAAGCATCCCGGATGTACCTTGCTAAACCGAAATCACCAACACAAGCAGTCATGTCACTGTCTAACAAAATGTTGTTGGGCTTTATATCACAATGAACTATTGGCATGTGGCAGCGGTTGTGCAAATAATCCAGAGCACATGCTACATCGATGGCAATGTTAACTCTTTGAGTGAGATTCAGATTCTTCGGCAGATTGGCTGGCCTATCTACTCCTTGAGCTGATATGTGCAGCCACTCATCTAGGCTTCCATTCACCATGAACTCATACACCAAGGCTTTGAAATCGTTTCCTTGAAAATCAATGCTTGAACAAGCAGT
>Dhingra_Pear_16_GATCAG_L001_R1_001_paired_trimmed_paired_merged_contig_56871 receptor kinase At3g47110
AGCTGATATGTGCAGCCACTCATCTAGGCTTCCATTCACCATGAACTCATACACCAGGGCTTTGAAATCGTTTCCTTGAAAATCAATGCTTGAACAAGCAGTCAGTAGCTTGACAAGATTTCGATGCCTAATGCTTTTCAAGGCTTCACATTCAGATATGAAACTTCTAGAAGCTCTTGAAGTTTGAAGATTGAGTACTTTCACCGCAACATTTCTTTCTTCATGTTGGCTGAGAATTCCCTTGTACACGGACCCAAAACTTCCCGAACCAATCAAATTCGAAGCAGAGAATCCATCAGTTGCTTTGAGGAGATCTCCATAGGACAGTTTCAAGAGTGAAACCCCCAGTGATGACCCTGAAGTTGACTTAAGTGCTCTAGCTTTTCTTGATCGATGAAGAAG
>Dhingra_Pear_16_GATCAG_L001_R1_001_paired_trimmed_paired_merged_contig_56872 receptor kinase At3g47110
TCACTCTTGAAATTGTCCTATGGAAATCTCCTCAAAGCAACTGATGGGTTCTCTGCTTTGAATCTGATTGGTTCTGGAAGCTTCGGGTCCGTGTACAAGGGAGTTCTCAATGAGCATGAAGAAAGAATTGTTGCGGTGAAAGTACTCAATCTTCAAACTTCAAGAGCTTCTAAAAGTTTCATGTCTGAATGTGAAGCCTTGAAAAGCATTAGGCATCGAAATCTTGTCAAGCTACTAACTGCTTGTTCAAGCATTGA
>Dhingra_Pear_16_GATCAG_L001_R1_001_paired_trimmed_paired_merged_contig_56873 receptor kinase At3g47110
CACTCTTGAAATTGTCCTATGGAGATCTCCTCAAAGCAACTGATGGGTTCTCTGCTTTGAATCTGATTGGTTCTGGAAGCTTCGGGTCCGTGTACAAAGGAGTTCTCAATGAGCATGAAGAAAGAATTGTTGCGGTGAAAGTACTCAATCTTCAAACTTCAAGAGCTTCTAAAAGTTTCATGTCTGAATGTGAAACCTTGAAAAGCATTAGGCATCGAAATCTTGTCAAGCTACTGACTGCTTGTTCAAGCATTGATTTTC
>Dhingra_Pear_16_GATCAG_L001_R1_001_paired_trimmed_paired_merged_contig_56874 receptor kinase At3g47110
GGGTTGTCGGCTTGGTCTTGGTGTTGTTACTTGCGCTTCTTTATCGATCAAGAAAAGCTAGAGCACTTAAGTCAACTTCAGGGTCATCACTGGGGGTTTCACTCTTGAAACTGTCCTATGGAGATCTCCTCAAAGCAACTGATGGGTTCTCTGCTTCGAATCTTATTGGTGCTGGAAGTTTCGGGTCGGTGTACAAGGGAATTCTCAACCAGCATGAAGAAAGAAATGTTGCGGTTAAAGTACTCAATCTTCAAACTTCAAGAGCTTCTAGAAGTTTCATAGCTGAATGTGAAACCTTGAAAAGCATTAGGCACCGAAATCTTGTCAAGCTACTGACTGCTTGTTCAAGCATTGATTTTCAAGGAAACGATTTCAAAGCTCTGGTGTATGAGTTCATGGTGAATGGAAGCCTAGATGAGTGGCTGCATATATCAGCCCAAGGAGTAGATAGGCTAGCCAATCTGCCGAAGAA
>Dhingra_Pear_16_GATCAG_L001_R1_001_paired_trimmed_paired_merged_contig_57437 receptor kinase At3g47110
GTAATCAAGCATATAGTCAGACTTGAATCAAGACTTGAATTTCACTTGCATCTTGGATGATAAAGCATGTACTCATGTAATCAAGCATATAGTAAAAGATATTCCAAACCTTAATAAGATGCAATTCAAAATGAATGAAAGAAGGTACAATAAGTTACGCAATAATAATTAAAAGATATTCAACTCTGGGATTAATTAGTTGCCCTCAAGAATACAAAGAAAATCCTCAAACATAAAAAATTTCTCACAACTTGATCAAATTTTATTAATGACGACAGTTGTAACTTATTGGGGAATCAAAATTGCTTACACAATGCTCCTTGCTCATGTCTAGCATAGACATAATCAAACTATTCGTCTATGTACTTGAAATAAACACAAGGCAGAGCAAGCAAAGCGTACAATATATTCCTAGCACAATCAAACTTACCAGTACAAAGCTCCTTGCTCAGAGTGTTGTGCACAATAGAGGGACAAAATATACAATATATTCTTGTCATTAGCTGAATG
>Dhingra_Pear_16_GATCAG_L001_R1_001_paired_trimmed_paired_merged_contig_6042 receptor kinase At3g47110
GTATACTCTTGGCTTGGTTACTCTTTTTCGAGGGGTCAATCTAAACAACCACTGTTCCTGGTGTCATTATTTGAGCTGTGTCCCTACATCAAAATGGAATTGCAAGTCACAAAATATTTATTGTCTGATAATATGCGTCGAGCCAGAGTTTAATATGCGTGTTCGTTTGCTGTTGGAGCTCCCTGCAATTGGGACTCGGAGGGAATGCGACGGATAGGCTGACGCTGCTAGCAATCAAAGCTCAAATAAAGCAAGATCTCCATAATTACAACGTGATGAGCTCCTGGAACGAATCAATGCACTTTTGCA
>Dhingra_Pear_16_GATCAG_L001_R1_001_paired_trimmed_paired_merged_contig_65873 receptor kinase At3g47110
CATATTTTCAGATTATGTTGAGAAAATTATTGAGGTTTTTATGGATGATTTCAGTGTTTTTGGTAATTCATTTGATGGTTGCTTGAATAATCTTAGTTTGATTTTGAACCGTTGTGTTGAAACAAATCTTGTGTTAAATTGGGAGAAATGTCACTTCATGGTTAAGCAAGGTATTGTTCTAGGACATATTATTTCTGAGAAAGGCATTGAAATAGATAAATCTAAGGTAGACCTTGTACGTCACTTACCCTCTCAAACTTCGGTTAGAGAGGTTCGTTCGTTTCTTGGTCATGCAGGTTTTTATAGGCGGTTCATAAAGGATTTCTCCAAGATTGCACAACCACTATGCCGATTGCTTCAAAAAGAGGTGGTTTTCGAGTTCAACGAGGCATGTGAGAAAGCATTCAACCACCTCAAGGACCTCCTCACCACGGCACCAATCATCACTCCACCAGATTGGTCCATTCCATTTGAGTTGATGTGTGATGCATCGGATTACGCCCTTGGAGCTGTTTTGGGCCAAAGGAAAAACAAACAGCCACATGTTATTTATTATGCTTCACGCACTTTAAATGATGCACAATTGAATTATTCTACAACCGAAAAAGAACTTTTGGCGGTTGTATTTGCATTAGATAAGTTTAGATCATATTTAATTGGTACTAAAGTAATTGTTTTCACTGACCACGCAGCCTTGAAGTATCTTCTCACAAAAAAGGAGGC
>Dhingra_Pear_16_GATCAG_L001_R1_001_paired_trimmed_paired_merged_contig_69424 receptor kinase At3g47110
TCAGACCACCTGCCATTTGAGAGGTGCAAATCAAAATGAATGAAAGAAGGTACAATAAGTTACGCAATAATAATTAAAAAAAAAAAAAAATTCAACTTTGGGATTAATTAGTAGCCCTCAAGAATACAAAGAAAATCCTCAGACTTAAAAAATTTCTCACAACTTGATCAAATTGTATTAATGACGACAGTTGTAACTTATTGGGGAATCAAAATTGCTTACACAATGCTCCTTGCTCATATCTAGCGTAGAGTAGACATAATCAAACTATTCGTCCAATAAACACGAGGCAGAGAAAGCAAAATATACAATATATTCCTAGCACAATCAAACTTACATGTACAAAGCTCCTTGCTCAGTGTGTTCTGCACAATAGAGGGACAAAATATACAATATATTCTTGGCATCAGCTGAATGGGAGAGTAACACAAGTTAGCAACCCACGAGAAAACATAACAGAGGGATAATTTATACGATATACTTGAGATAAAATTCACCATCACC
>Dhingra_Pear_16_GATCAG_L001_R1_001_paired_trimmed_paired_merged_contig_69432 receptor kinase At3g47110
GTCGACTGCACGTCACACCATGCCACATGCAAAAGTGCGTGGATTCGTTCCAGGAGCTCATCACGTTGTAATTATGGAGATCTTGCTTTATTTGAGCTTTGATGGCAAGCAGCGCCAGCCTATCCGTCGCATTCCCTCCGAGTCCCAATTGCAGGGAGCTCCAACAGCAAACGAACACTGCACTGAAAAGCAAGTATATTAAGATCAATTTCAAAACCAAAACCCCCATTCCTGATCTGGTTAACTATATAAATAGAGAGAGAGAAGCAGAAAGAAATAGA
>Dhingra_Pear_16_GATCAG_L001_R1_001_paired_trimmed_paired_merged_contig_70419 receptor kinase At3g47110	GO:0016020	GO:0000166	GO:0004672	GO:0016310
CACCTCGCCTCCCATTCCATACTCTTAAGTTATATGCACAAAAACATAGCTTTGTTCTTATGTGTGACTTCAAAAAACTCATGCTATATACAAAAACATAGTGCAAGCACAAATAAAATATATCACCTCCCATTATTTACTCTGGGGGAGTATAGCCTATGGTGCCTTTTATGACATTGGAACTGCTATCGTGCAAAGGAGATGGGCAAGAAGCATCCCGGAGGTACCTTGCTAAACCGAAATCACCAACACAAGCAGTCATTTCACTGTCTAACAAAATGTTGCTGG
>Dhingra_Pear_16_GATCAG_L001_R1_001_paired_trimmed_paired_merged_contig_73171 receptor kinase At3g47110
CATCTCCAACAACAGTATTCCGTAGCTATACACGTCGCCATATGTTGACACCTTGCCTCCCATTCCATACTCTGGGGGAGTATAGCCTATGGAGCCTTTTATTGCATTGGAAGAGCTCTCGTGCACAGGAAATGGACAAGAAGCTTCTGGGAGGAACCTTGCCAAACCAAAATCACCAACACATGCAGTCATGTCACCATCCAAGAGAATGTTGCTTGGCTTTAAATCACAATGAACTATTGGCATGTGAGAGTGGTTGTGCAAATAATCCAGAGCACACGCTATGTCAATTGCAATGTTTACTCTCTGAATAAGATCCAGATTCTTTTGCAGATTGGTTGGATTGTCGCCCCGTTGAGCTGAATTATGTAGCCATTCTTCGAGACTTCCATTCACCATGAAGTCATAAACCAAAGCTTTGAAATCATTCCCTTGAAAATCGATGCTTGAACAGGCAGTCAGTAGCTTGACAAGATTTCGGTGCCTAATGGTTCTCAGAGCCTCACATTCAGCAATGAAACTTTTGGAAGCTCTTGCACTTTGAAGATTGAGTACTTTCACTGCAACAATTCTTCCTTCATACTGATCGAGTATTCCCTTATATACGGACCCAAAACTACCAGCACCAATCAAATTGGCTGCAGAGAACCCATCAGTTGCTTTAAGGAGATCTCTGTAGGACAACTTCAAAAGTGAAACCCCCAATGATGATCCTGAAGTTGACTTCACTCCTCTTGCTTTTCTTGATCGGTAAAGAATCACAAACAAAATCGCAAAACTCAATCCAACAACCCCACAAGCAGCTGAGATAATTATTTTCAGCCTAGAAGATAAGCCTTGCTTAGAATGGTTGGAGACGCATTTGGGCAATCTTAAAGAAGGTATACCTCCACAAATCCGTGAGTTTCCAGTGACAGAAAGCGCACTAGTATTCTCGAAAACTCCTTTCATTGGTAATGCACCTTCAAAATCATTAAACGAGAGGTTCAATTTCAGCAAGAAGCGGAAACTCTCCAAATAGTTGGGAATTCTGCCAGACAAGTTGTTGCGAGAGAGGTTGAAATCCTCAATCCCTCTCAAAGAGCTCAAGGATTCAGGAATGGTCCCCTGCAATGAGTTTCCACTCAGATTCAGAGTTGCTAAACTTGTACAACCCTCTAAACTTTGCGGAATCTCCCCAGATAACCTATTGTCAGAAACATCCAAGACAACTACATGCATCAAGTTGCTTACCTCCATTGGTATGGATCCAGTAAGCTTGTTGCTGGATAGATTCAAAATTCGTGACAAGGATGCTAAACCAATAACTTCTTTAGGAATTTGACCGCGAAGATTATTTTGGGAAAGAACTAAAAGTAGAAGATTCCTGCATTCTCCAAGACTTTGCGGTATGCTGCCTTCTAACTTGTTTGACATGAGAAACAACCTGGTCATTGAAGTTAGATTTCCAAGAGAAGATGGGATGGTACCTGATAGTTTATTCTCGTTCAGATATAGAGCATCCAACCTTTTCAGTTTACCAATAGAACTTGGTATTGTGCCTGTCAATAGGTTTTCCTCAGAGGCTAGTGCCCCCAAGTTGACTAGATTTCCGATCCCAATGGGAATTCTTCCACGTATCTGGTTACTACCAAATACCAGCAGGTTAAGCTCTGTCGAGAGATTGCTGATGGATTCAGGTAGCACTCCTCCCAAATTATTTGTACTAAAATCAAAATGTGTTAATTTGGTGCAATTAACTAGAGAAG
>Dhingra_Pear_16_GATCAG_L001_R1_001_paired_trimmed_paired_merged_contig_74578 receptor kinase At3g47110	GO:0016021	GO:0004674	GO:0005524	GO:0006468
GACGACATCGCCAAAGGGTCACTAAGCTGGACCTGCAATCTCAAAATCTGGTAGGCAAACTATCCCCAAACATAGGAAATCTAAGTTTTCTAAGGGAGCTGCGGCTGCAAAACAACAGCTTCAGTCATGAAATTCCTCCACAGATTGGGAATTTGCGTAGATTACAGGTATTGCGATTAGACAATAACTCATTTAGTGGCAGTATTCCACACAATATATCACATTGCTTCAACCTTATCCATGTGTTTTTCTCTCGCAACAAGTTGGTGGGTCAAATTCCTTCAGAAATTGGATTGCTTTCCAAACTGCAAAAATTTGCATTAGAATATAATAATGTAACGGGACAGGTCCCTCCTTCCTTGGGGAACCTTTCGTCACTCCAGGGACTAAGTCTTCTCAGTAATAACTTGATGGGAAACATCCCCGGTTCTCTTGGTCAGTTGAAAAAATTAACCTTCCTGGGATTGGGATCAAATCAGTTGTCTGGTAGCATCCCTTCCTCCATTTATAACCTCTCTTCTCTTGTTACATTTTCCATGCCAACTAACCAAATTCAGGGGAGTATTCCATCAGATATTGGCAGTAATCTTCCCAATCTCGAAGTCTTCAACATCGGCTCAAACCAACTTACTGGGTCCATTCCTCACTCGATATCCAATGTCACAAGTGTGTTGAGATTTGAGGTTGGGGGAAACAACCTAATTGGACAGGTACCGAATCTCCAAAAGTTTCACAACCTCCTGCAGTTCAACATTCAACTTAATAATATTGGAAGCGGTAAAGATGGTGACTTAAGTTTTCTCTCGGACTTGACCAATGCCACCCAGTTACAATGGTTGATTATTAGCAACAACAATTTTGGAGGGACATTGCCCATGTCAATAGCCAATCTCTCAACCAAACTTGAAATTTTTGTGGTTGACACCAACCAAATATATGGAAGTATCCCATCTGGGATAGGGAATCTGGTGAGCTTGGAATGGTTGTATTTGGGGAATAATAGCTTCACAGGTAACATCCCCTCTGACATGGGTAAGCTTTCAAACCTTGGAAAATTAGATATTTTCATGAACAAATTATCAGGAAATATTCCGACTTCTTTAGGAAATTTAACCAAGTTATACAATCTTGCGTTGCATGGAAATTATCTTGAGGGCAGCATTCCTTCAGATCTGGGGGAATGCCATGGGTTGCAATTGTTGTATCTTTCTGATAACCTCCTAAATGGCACAATACCCATACAAGTTTTTAGACTCCCCTCCTTATCGATTTCTTTGGGCTTGTCTAATAACCTCTTCACAGGTTCCCTTCCCTCGGAGGTTGGGAATTTTTTCAGTCTAAGTGAACTGGACGTTTCTGATAACATGTTATCTGGAGAACTCCCCAGTAGCCTTGGTGGTTGTGAGAGTTTAGAAGTCCTGCATTTGCAAGGAAACTTCTTCAATGGGTCCATTCCTTTGTCTATGAGTTCAATGAGAGGGATTCAAGATCTAGACCTTTCTCGCAATAATTTTTCAGGTGAAATTCCACATTTTTTAGAAGGCTTTAGGAACCTAAAGAATATGAACTTATCATTCAATCAATTTTGGGGAGTGGTACCAACGAGAGGTATTTTCAAAAATGCGAGTGCTATTTCAGTTGCTGGCAACATTAATCTGTGCAGCCCTGTTGCTAA
>Dhingra_Pear_16_GATCAG_L001_R1_001_paired_trimmed_paired_merged_contig_75199 receptor kinase At3g47110
CTTGTGAATTTCTCTCGCAACAAGTTGGTGGGTAAAATTCCTTCAGAAATTGGATTGCTCTCGAAGCTGCAAAAATTTTCATTAGAAGATAATAATGTAACGGGACGGATCCCTCCTTCCTTGGGGAACCTTTCGTCTCTCCAGGGACTAAGTCTTGCTGGTAATAACTTGATGGGAAACATCCCCAGTTCTCTTGGCCAATTGAAAAAATTAACCTTCTTGGGATTGGGCTTAAATCAGTTGTCTGGTAGCATC
>Dhingra_Pear_16_GATCAG_L001_R1_001_paired_trimmed_paired_merged_contig_78041 receptor kinase At3g47110
GTAATACCTGCAATCTACGCAAATTCCCAATTTGTGGAGGAATTTCATGACTGAAGCTGTTGTTTTGCAGCCACAACTCCTTTAGAAAACTTAGATTTCCGATGTTTGGGGATAGTTTCCCTACCAGATTTTGAGATTGCAGGTCCAGGTTAGTGACCCTTTGGCGATGTCGTCGACTGCACGTCACACCATGCCACATGCAAAAGTGCGTGGATTCGTTCCAGGAGCTCATCACGTTGTAATTATGGAGATCTCGCTTTATTTGAGCTTTGATGGCAAGCAACGCTAGCCTATCCGTCGCATTCCCTCCAAGTCCCGATTGCAAGGAGCT
>Dhingra_Pear_16_GATCAG_L001_R1_001_paired_trimmed_paired_merged_contig_78042 receptor kinase At3g47110	GO:0016021	GO:0004674	GO:0005524	GO:0006468
AATTTTACCCACCAACTTGTTGCGACTGAAATTCGCAAGGATAAGGTTGAAGCAATATGATAAATGATGAGGAATACTGCCACTAAACGAGTTAACGTCTAATCGCAATACCTGCAATCTACGCAAATTCCCAATTTGTAGAGGAATTTCATGACTGAAGCTGTTGTTTTGCAGCCACAGCTCCCTTAGAAAACTTAGATTTCCAATGTTTGGGGATAGTTTCCCTACCAGATTTTGAGATTGCAGGTCCAGTTTAGTGACCCTTTGGCGATGTCGTCGACTGCACGTCACACC
>Dhingra_Pear_16_GATCAG_L001_R1_001_paired_trimmed_paired_merged_contig_78755 receptor kinase At3g47110
GAAAATCAACACTTGAACACACAGTTATAATCTTGACGAGATTTCGATGCCTAATATTTCTCAAAGCTTCACATTCGGCTATGAAACTCTTCGAAGCTCCAAGGCGTAACAAGTTAAACACCTTCACGGCAACAAGTTGAGCCTTATCATCATCATCAAGAACTCCCTTGTACACAGACCCAAAACTACCAGCACCAATTAA
>Dhingra_Pear_16_GATCAG_L001_R1_001_paired_trimmed_paired_merged_contig_79352 receptor kinase At3g47110
ATGGCACAATACCCAAACAAGTTTTTAGACTCTCCTCCTTATCTATTTCTTTGGCCTTGTCTCATAACCTCTTCACAGGTTCCCTTCCCCCGGAGGTTGGGAATTTCCATAGTCTAAGTGAACTGGATCTTTCTAATAACATGTTATCTGGAGAACTCCCCAGTAGCCTTGGTGGTTGTGAGAGTTTACAAGTCCTGCATTTGCAAGGGAACTTCTTCAATGGGTCCATTCCTTTGTCTATGAGTTCAGTGAGAGGGATTCAAGATCTAGACCTTTCTCACAATAATTTTTTTGGTGAAATTCCACATTTTTTAGAAGGCTTTAGAATCCTATCTGAACTTATCGTTCAATCAATTTTGGGGAGCGGTACCAACTGGAGGTGTTTTCAAAAATGCGAGTGCTATTTCAGTTGTTGGCAACACTAATCTGTGCAACCCTATTGCTAATTTAAAGCTTCCCAAG
>Dhingra_Pear_16_GATCAG_L001_R1_001_paired_trimmed_paired_merged_contig_79601 receptor kinase At3g47110	GO:0016021	GO:0004674	GO:0005524	GO:0006468
GATGTTTCCCATCAAGTTATTACCAGCAAGACCTAGTCCCTGGAGAGACGAAAGGTTCCCCAAGGAAGGAGGGACCTGTCCCGTTACATTATTAGATTCTAATGCAAATTTTTGCAGTTTCGAGAGCAATCCAATTTCTGAAGGAATTTTACCCACCAACTTGTTGCGAGTGAAATTCACAAGGATAAGGTTGAAGCAATATGATATATTGTGTGGAATACCTCCACTAAACGAGTTAGCGTCTAATCGCAATACCTGCAATCTACGCAAATTTCCTATTTGTGGAGGAATTTCATGACTAAAGAAGTTGTTTTGCAGCTGCAGCTCCCTTAGAAAACTCAGATTTCCTATGTTTGGGGATAGTCTCCCTACCAGATTTTGAGATTGTAGGTCCAGGTTGGTGACCCTTTGGCGATGTCGTCGAC
>Dhingra_Pear_16_GATCAG_L001_R1_001_paired_trimmed_paired_merged_contig_79926 receptor kinase At3g47110	GO:0016021	GO:0004674	GO:0005524	GO:0006468
ATATTCCATTCAACATATCACCTTGCTCTAACCTCCAAATACTTCGCATAGCTGGAAACCATCTTATGGGTAAAATTCCAATTGAAATTGGTTCCTTGTCCAAGCTTCAGGTACTGTTTTTAAGAAGAAACAATTTAAGCGGGGAAATCCCACCTTCTTTGGGAAATCTTTCTTCTCTCCAGTCGTTACGTGTGTCAGAAAATAATTTGCGTGGAGGTATTCCGAATAGCCTTGGCCAGTTGAAAAGCTTAAAGAGTCTTGATTTGGCTTCAAATTATTTGAATGGTACCATCCCTCCCTCCATATACAACCTCTCGTCAATTAAAGTCATTTATTTGCTTCGAAACAACCTTCATGGAACTCTTCCACCTGGGTTGGGCCACACTATATTTCCAAACCTCCAACAATTTTATTTCGAGATCAACCAATTCAGTGGACCGATACCAAATTCAATCTCCAATGCCTCAAATCTTTCAGTTTTTTCAATCTCATTCAATGAGTT
>Dhingra_Pear_16_GATCAG_L001_R1_001_paired_trimmed_paired_merged_contig_80783 receptor kinase At3g47110	GO:0016021	GO:0004674	GO:0005524	GO:0006468
TAAGCTTTCAAACCTTGGAATATTAGATATTTCCAATAACAAATTATCAGGAAATATTCCGTCTTCCCTAAGAAATTTAACCAAGTTATTCTATCTTGGGTTGGATACAAATCATCTTGAGGGCAGCATTCCTTCAAGCCTAGGGGAATGCCATGGGTTGCAATCGTTGTATCTTTCTTATAACCTTCTTAATGGCACAATACCCAAACAAGTTTT
>Dhingra_Pear_16_GATCAG_L001_R1_001_paired_trimmed_paired_merged_contig_80784 receptor kinase At3g47110	GO:0016021	GO:0004674	GO:0005524	GO:0006468
TAAGCTTTCAAACCTTGGAAAATTATATATTGCCAGAAACAAATTATCAGGAAATATTCCGTCTTCCTTAAGAAATTTAACCAAGTTAAATAAACTTGCGTTGGATGAAAATTATCTTGAGGGCAGCATTCCTTCAGGTCTGGGGGAATGCCATGGGTTGCAATCGTTGAATCTTTCTTATAACCTCCTAAATGGCACAATACCCAAACAAGTTTTTAGACTCCCCTCCTTATCGATTTATTTGGCCTTGTCTAATAACCTCTTCACAGGTTCCCTTCCCCCGGAGGTTGGGAATTTCCATAGTCTAAGTGAACTGTATCTCTCTGATAACATGTTATCTGGAGAACTCCCCAGTAGCCTTGGTGGTTGTGAGAGTTTAGAAGTCCTGCATTTGCAAGGAAACTTCTTCAACGGGTCCATTCCTTTGTCTATGAGTTCAGTGAGAGGGATTCGAGATCTAGACCTTTCTCGCAATTATTTTTCAAGTGAAATTCCACATTTTTTAGA
>Dhingra_Pear_16_GATCAG_L001_R1_001_paired_trimmed_paired_merged_contig_88811 receptor kinase At3g47110
CTCTTCTCTTGTTACATTTTTCATGGCATTTAACCAAATTCAAGGGAGTATTCCATCAGATATTGGCAAAAGTCTTCCTAATCTCGGAGTCTTTAGCGTCGCCTCAAACCAATTTACTGGGTCCATTCCTCCCTCAATATCCAATGTCACAAGTGTGTGGATATTTGAAGTTCAGGGCAACAACCTAATCGGACAGGTACCGAATCTCCAAATGCTTCACAACCTCCGGAAGTTCAACGTTGGATCTAATAATATTGGAAGCAGGAAAGATGGTGACTTAAGTTTTCTCTCGGACTTGACCAATGCCACCCAGTTACAATGGTTGGTTATTAGCAACAACAATTTTGGAGGGACATTGCCCATGTCAATATCCAATCTCTCAACCAAACTTGAAATGTTTTGGGTTGGCGGTAACCAAATATATGGAAGCATCCCATCTGGGATAGGGAACCTGGTGAGCTTGGAATCGTTGCTTTGGGGGGATAATAGCTTCACAGGTAACATCCCCTCTGACATGGGTAAGCTTTCAAACCTTGGAATATTA
>Dhingra_Pear_16_GATCAG_L001_R1_001_paired_trimmed_paired_merged_contig_91732 receptor kinase At3g47110	GO:0016020	GO:0000166	GO:0004672	GO:0016310
ATTGCCTCATTGTCCAAGCTTCAGAAACTTAATTTTGCCAAGAACAATTTTTGTGGGAAAATCCCACCTTCTTTTGGGAATCTTTCTTCTCTTCGGATGCTATCTGTGCCTCAAAATAATCTCCATGGAGGTATTCCAAATAGCCTTGGCCAGTTGAAAAGCTTAGTGATTTTTTCCTTGGCTTACAATTATTTGAATGGTACCATCCCTCCCTCCAT
>Dhingra_Pear_16_GATCAG_L001_R1_001_paired_trimmed_paired_merged_contig_94277 receptor kinase At3g47110
GGGGATTCAACAGAACAAGAGACTCCAATTCGAAGTATCGAACTCAAGCACTCCTCCACTTTTTCAGATCTTGCGCTGCATTGGTTGGGGGTGGTGTTGGTAGTGATACCTTCTTGAACAAGTATGGAATCTGCAACTTCGGTAACTCGTCCACCAAAATTCGTCTTCACAAAATTACGAAGGTTCAAGCCGTCACTAAACAT
>Dhingra_Pear_16_GATCAG_L001_R1_001_paired_trimmed_paired_merged_contig_94625 receptor kinase At3g47110
GACACTCCTAACTTCAGCCCCTATTATTGCAGCCCCGGATTGGAGCTTACCGTTTGAGTTGATGTGTGATGCTTCAGATTATGCCATTGGTGCAGTTTTAGGGCAGCGTAAAGGCAAGTTTCCCCATGTCATCTATTATGCCAGTCGTACTCTTAATGATGCACAGCTCAACTATGCAACCACAGAGAAGGAATTGTTGGCAGTTGTGTTTGCTTTAGAAAAGTTTCGGTCTTATTTGGTTGGAGCTAAGGTGATTATTTATACTGATCATGCTACCCTTAAATATTTGTTGTCTAAGAAAGATGCCAAGCCAAGTTTAATTCGTCGGGTTCTTTTGCTTCAAGAATTT
>Dhingra_Pear_16_GATCAG_L001_R1_001_paired_trimmed_paired_merged_contig_95136 receptor kinase At3g47110
CCGACAATAAATTGACGCGGAACTTTGGTACATAAAAAACTTTATCAAGAGATAACTCATGTGACAATTTCATTGAACCAATCCTTTTGATTTCAGCTTGCCCCCCATTTGGTAAGCCAACATAGTCATGCTGAGCATCCATGATGTTGTGTGTTGGTGGCGAATGAGAAATATGATCAGTGGCTCCGCTATCAACAATCCAACATAGATTCGAATGTGGATCTGTTTGTGCTATATTGCATTTAGGCAAGAAAATACCTGTTGCATTGGCAAGTGGCTGTCCATTACCGTTACGAAGCATGGCGATGATTTGATTATACTGCTCGGTAGTGAATGTAGGACCATCAGAAGCATTGGTCTTGGTGGTTGTGGTAGGGGTGATAGCCTCGGCATTGTTGGCTGCTCCTCTCTTGTTCTTGGGCTTCACATTTTTTCCATGCCATTTGTGTCCTTCTGGGAACCCAATGATGTAATAACAACGATCCACCAAGTGTCCATCTCCATCACAGTAAGTGCATTTGAGTGACTTACGTGAAAATGTGTTGGAGGTCTTGCTATTGGATGAGGATGATGCATAAGTTCGCTGGACGTGCATCGCATGCGAGGATGTCCCCATATCGCGACGACTAGCCACATCCATCTGCCGTTCATGTTGAAGAATAAGGCCATGGACTCTGCGTGTATCAGGTAGTGGACTCATCATCAGAATCGAGCCTCGTACAGTTGCATAGGATTCGTTCAATCCCATCAGAAACTGCATAACTCTTTCTTTCTCTTCCCGTTCAGCAAGTCCTCTCAAACCTGTGCAAGTGCAATCTAATGGATCATGATATGACGATAACTCATCCCATAAGGCCTTCATCTTTGTGTAATAGGCAGAAACA
>Dhingra_Pear_16_GATCAG_L001_R1_001_paired_trimmed_paired_merged_contig_97231 receptor kinase At3g47110
TGCCTATTTCTCTGGGTATGCTGCCTGTTAAATATGTGCATGCATGCCAACAAAAAAGAAGGAAAAAAACAAAAAAAAAAGAAACCAAACGAGATGATTGTTATACATCTTATATATAGATGTTAAAATGAAACAAATATATCAAAATGTAATGATGAAGCAAGCAATCGTTAATTTATATTCCTAGGTACTGGTGGTATGTACGTACCCGATAGTTGGTTCCTGCTTAGATTAATTATTTCGAGCGTAGATAAGTTGCAGATAGCAGCGGGTATGAAACCA
>Dhingra_Pear_16_GATCAG_L001_R1_001_paired_trimmed_paired_merged_contig_122857 receptor kinase At3g46340
ATTAAGGTAAAATTAACCGTGGAGAACAGATTCCCGCACACCCTTTTTCTTTATTGGCACATCTCTTTATTTTTGTCCCTTAATCCTCTTTTGATTTATTCAACCTAAAGACCAGGATAACAAAAAAAGGAAGGTATGCAGAAGGATGCGGAAATCATTTCCTTTCACTTTGATATGGTTCTCCAATTCACAATTAATTCCTCTTGAGTATATTGATGTTGATGCTTGTTTGCTTAATTTGTAGCTTACCAACATCCTTTTGACCAATAACTTGGAACCCAAGCTATCTGATTTCGGTCTAGCAAAGATGTTGGGTATGGAGGAAAGCAAAGT
>Dhingra_Pear_16_GATCAG_L001_R1_001_paired_trimmed_paired_merged_contig_49166 receptor kinase At1g80870	GO:0005886	GO:0016021	GO:0004674	GO:0004714	GO:0005524	GO:0018108
CTGACAAGTCCATGGATAAAACTGAGGGCCTATAAAATCCACTGCATAAATTCAAGGAGTCTTTGGTTTGTCATGGTTGAAAAATCTGGTTTACATGAAACAACAAGGGGAAGTCAGGTGTACTTGAACATGAACCCATTTAATGGAAAAAAGAAAACAGAAGCATCTACCTAATGTACATACAACAATATGATCCTCATGCTACACATCTTTCAGGCTTCTCAAACGATTTCGGATCATCTCTTGTATATTACAATCACCATAACCCCGGCGAGGAATGATCAAGGAGAAGTAAAATGAAGAATGTGTTACAGTGCCTAATCTGCAGAGGCGGTACGTTTTCTCCTTGACCTGCTGTATAACTTTGAAGGCGGGGAGGGAGAGAACTCGAACGGAAGTGGTGGGAGATCCATCTCCCCTCTCAAGATCTTAACAATCTCCCCAATTTCCGGACGCAACTCTGGCATCTTCTGTAAGCAAGCGAGAGCCAAATTTATGCACAAATTAGCCTGGTCCTTATTGTACTCATCTTTCAATCTCTCATCTACAAGCTCAAGTATGTTTCCTGCTTGCGCCAACTGTCGACACCAGCTTATTAAATTCGCCTTTTCGAGCTTCATGGGCGATGCAAGAACATGCAATGGTCTTCTACCGGACACAACCACGAGGATTAGAACTCCGAGACTGTAAATGTCAGCCTTCTCCATCAAGTATCCACAGCCACCATATTCTGGTGCAACATAGCACAAAGTTCCTCTCATGCTTGTTGTGCTGCTGAGTTCACGACTAAATATATCGCCACTGTGGACGTCACTGCCAACGGAATGTGCATTCTTTTTCTTCCATCCCCTCCTGAAACTGAACTCCCCATTTTGATCACATCCATCTTGACTCTGCTCCCTGAAATTCTTTCGTCTGTGAAGGTAAAGCCATTTTCCAAGATCAAAACGCGGCATTTTGAAGCCCTTCTTCCACTTTGTTTCAAGATTTTTAAGCTTACTACCCTTCTTGCTAATCTCAGCAAGGTGCTCTTCTTTCCACCACTCTTGCATCTTCCTCGGTTTCCTTTTACGATTTTTCCTGCCCTTCGATTCTCTTTTCTCAAATCCCTTATTGAGGTTTTCGAACATAAATTCTTGCAAACGGGGCTCATATGCATTTTCTGATTTATCCACCGGAGTCGACACATCCAAGTCACTCTTCTCGGGAATGCTCTTCTTTTCATCATCCCAGTCAGGATTCGAAGATGGGCAAATCTGACTCCCTATCCACTCTGTAACATAATCTTTACTGCACAATTCACCACTTCCATCCTGCTTCCACCACCAATCCTTCCCCCACTGTTTCGTATCCTCTGCATCATCGACACCATTGCAGGCAATAACATTCAACTCCTTACTGTGATCAATGCTACTAAGCTCGTCATCGTAAGGCACAAACCTATTATTCCAATCATCCCCCCCAAAATCTACACTCGAAACCTCTTTCCCCTTAGCATGACTACTCTTAACATCACTCTCACAAGCAATGTTGGCATTATAATTCACAGAATTCAAGTTCAAGGCCTTAACATTACAACTTTTTTTACTATTTTTCGACGAAGAAGAAGCTTGCAAAGCAAGAGCAAAATCTACCTCGCTAGCACTCTCCACGGGGGTACCGATTGCTGGAGTTTCCGCCGCCAAGTTCCCAGACAGATCCTGACTCTTCCACAGCTCCTGACTCTTACCCAAGTCCTGGCTGAACATATCAACCCCGAACTCACCCTCCACCTTAATCCTTGACAGCCCAAAATCCGAAATCTTTGCCCGATAATCGAAATCAAGCAAAATGTTACTCGGCTTAATATCACCATGAATAACAGGAGGATCACATCCCAAATGCAAGAACTCAAGCGCCCTGGCAACATCTAAAACAATCTCGAACCTCCTCTCCCAACCCAAACTCAAAAGCCCTTCTCCAAAAAGTGATTCCTGGAGACTCCTATTGGGCATATACTCATAAACCAGAATCCTGTTATTCTTTTCCACACAATAACCCAAAAGGGTCACCAAAAATGGCGATCTCAACCCACCAAGAATCTGCAACTCGTTCTGAAACTCCCTCTCGGACTGCAAATTCAAAGCATCCAATCTCTTGACAGCAAGCAACTTACCACACTTGAGAATGCCTCTGAAGACGGTGCCGGAGCCTCCTTTCCCGATAACGTTGGCAGCATCGAAGTCACTCGTTGCATTCTTGAGCTCTTTGTATTGGAATCTCTCAAGCTTGAGAGGATCACTGGAGTCAAATGGGATTGTCTTGTTTCTGTTGACAAGTGAGTGCCAAAAATGGTAGAGAAAATAGATGATGGATGAGATTATCACCAAAGTGGCTGAGATTGTGAGGGCCAAAAATAAGATCCTGGTTTTTGTCAAGAAACTGGGTGGCCGCAGAGACGTCGGAGGTAAGTGTCTTGAAGGCATGGTGGTGGTTTTTGCTTCTTCTGGGTCTTTAGGGTTTGTGGGTTTGGCTTCAAAAGTGATGCACAAGAAGATTGAGAGATATGGGGATGCTCATGATATGCATTGCTGCAATTTCTTTTGCTGTTTTTTTCTTTGTTCTTTGTGTTTGAGCAGCATCCAATGTTGGCGGGTTTGCTTTACAGTTGGATAATCTATGGAGATTGTTGCTAATCACTGTTGTTTTTTTATGATAATTGTGTTTTGATTGCTGAATTTTTCATTTTTTTTTTGATTTGTTGTGACTTGAGATTTGAGAATTTGGGATTCGAAAAAGGGAAAGAGACTGGGAGTGGTGTGGAAGACAG
>Dhingra_Pear_16_GATCAG_L001_R1_001_paired_trimmed_paired_merged_contig_120941 receptor kinase At1g72540	GO:0004674	GO:0005524	GO:0006468
ATGTATGACCAAATCATGTGCATTTTTTCCCTAACGACATCAATTGCTTATTTGGGAGAGTACAAATCAGTTCCAAGAATTCTATAAAGAGCAGTATCAGAATAAACGGTACTAGACCTCAATGATTTAATCCGATTTCTATACCGATGACCTTTACGTCTCCTGTGGCGGCCCTTCGCTCTCGTTTCCACCACTTTTTCTTCACCTTTGCTCTCGTTTTTCACCACTTCCCACTCAGCTTGCCCCTCTCTTTCAACCCTATGCACACTAACTTTGTTTTCTTCCTCAGTTGGAACAACGTACACAAAGGGTCCG
>Dhingra_Pear_16_GATCAG_L001_R1_001_paired_trimmed_paired_merged_contig_120942 receptor kinase At1g72540	GO:0004674	GO:0004715	GO:0005524	GO:0018108
GAGAGGCAACTTAGATCACCAGCTATTTAAACGTTATGGTGGAACCCTGCCTTGGCTAACAAGAATCAAGATAGCAATTGGAGCTGCAAAAGGCCTCAGTTGCCTCCATGAGGAAGAAAAGCCAGTCATATACCGCGATTTTAAGACTTCGAACATCTTACTGGACTTGGATTACACGGCTAAGCTGTCTGATTTCGGTCTTGCCATAGATGGCCCGGAAGGAGATGAAACACACATTACAACGCACGTCATGGGAACTCATGGCTACGCAGCTCCAGAATACGTCAAGACAGGTCATTTAACAGCAATGAGCGATGTATATGGCTTCGGCGTAGTTCTTTTGGAACTACTAACTGGTAGAAGGTCCGTGGATGAGAGCCGTCA
>Dhingra_Pear_16_GATCAG_L001_R1_001_paired_trimmed_paired_merged_contig_64816 receptor kinase At1g72540	GO:0004674	GO:0005524	GO:0006468
CCAGGCCTAAGCTTGTCATCAATGAAACCTTTGTACACCTGCCCGAACCCGCCCTCACCGAGATAGTTGCTCTTGGAGAAACTTTGTGTAATCTTTTTAAGCTCCTTGTGTGCAAAAATATGAAGGTTTGAGCCAATAAGTGAATTTGACAGATCACTGAGGGCTGTGCATACCGATGAGTTACTCAAATCCGAGAGTGACAATCTCCGCAATGAGATTTCTTTTGACGTTTGGGATTTTTGATCTGCAATTAGTCTGTTGGCCTTGAAACAACTAGGAGTCAAGAAGGTGAATGCTAGTTTCTTGAGACTCATATTTGCTGAAGCTACAAGTTAGTTTACAAAATGCATACGGTTGGATTGGATCAAACTAGAGAATAATAT
>Dhingra_Pear_16_GATCAG_L001_R1_001_paired_trimmed_paired_merged_contig_127812 receptor kinase ANXUR2	GO:0004672	GO:0016310
CACCAATCCAAATGAGTAGACATCAGATTTTTTCCGTGAGTTGGCCAGAGAAAGCCTCTGGAGCAATACAACCGTATGTACCATCTACCGTCACGGAGTCCCATCTAATTAATCCATTCGACAGAGTACGAGGGCCCGTCATGCACCTCCCAAAGTCGGAAAGCTTTGGCACGAACTGTTCATCCAATAGAATATTGGAACTATTCACAAATCGATGGACAATA
>Dhingra_Pear_16_GATCAG_L001_R1_001_paired_trimmed_paired_merged_contig_128352 receptor kinase ANXUR2
TGCTCCTTCAAGCTCCCCCTTTCTATGTTGTCAAACACTAGGAACCTGAGAAAACAAACGATAGATATGTCAAATGAAAAAAAATTGAGAGCAACAGATAATTTCGACAACGGCAAAGGTATATAACTTATTCATACATTGCAGTGACCGTGGACAGAATGGTCGTATGACTAGTTCTATTGTCAATCCAAAAAACCGATCTTGAAGGAATGTCAATGTATTTCCTTAAAGGTTTATCTTCCACTTTCACGTTAAATATAGAATTCAGGAAATTAACAAGAGCTTGAAAAACCAGAGCAAATTTAACAGTTCAAGAAAAGGACCAATACACAAGGCACCCCCGCGGGGGCGGGGGT
>Dhingra_Pear_16_GATCAG_L001_R1_001_paired_trimmed_paired_merged_contig_107601 receptor kinase 1	GO:0016021	GO:0004674	GO:0005524	GO:0006468	GO:0048544
CAACCTAACAGTTCAGATTGGAACAAGACCATTTCCAACAGCCCTGAAGCATTCTCCGAAAACCTGCATGGAAGTTCTCAAACTTCTTGTTCTTTCGCTGTTTGCAGCCACGGTTGGTCGGAGTCAAGCAGGGTTAATAGGGCTACAAAGCCTAAGGCCGGGGAGCTCTTTGACAGTTGAGGAAGAAGGTGACTTCTTGGTTTCGCCCAACGGAACTTTCTCTGCTGGATTTTACCGCGTTGGCAGCAATGCATCTTGTTATTCAATATGGTTCACAAAGTCAGCCAATAAAACAGTGGTTTGGATGGCGAATAGAGACAGCCCGGTCAGCGTACGAGGATCCAAGCTAACCTTCCACAGAAATGGCAACCTGGTCTTAACTGATGGGGTTGG
>Dhingra_Pear_16_GATCAG_L001_R1_001_paired_trimmed_paired_merged_contig_115272 receptor kinase 1	GO:0005886	GO:0000166	GO:0004674	GO:0006468
GCTCTTCCGATCTCGGGAAACCAAAGCGTTTCGTCTCCAAATTTGCTTGCTTCTTATGCTTGTAGTCATCACTGTGTTTTTTTACACTTTCGCAGCGGCAAAAGGCAAATATATTTTTGAAGGAGGATCTTCTCTTCCAGTGGAAGACGATTCTGACTTGCTAACTTCACCGGATAAGCCTTTCACATGTGGGTTCTATGGTTTGGGTAAAAATGCCTACTGGTTCTCCTTTTGGCATTTCTTTACAAATAATGAATGAGAACGAGGGTTGCAAGCCTAAGTTCAAGCTTACATGCTCTCAGAAATTCATGCTGATTAAGCGTGTAGATTTCTATGGATTTGATCTCGCGGATAATGAATCCACTTCCATTCACTACTGCAAAAACCTCCGCGCGGAGGATTGCCGTTGTGAATCATATGCCTA
>Dhingra_Pear_16_GATCAG_L001_R1_001_paired_trimmed_paired_merged_contig_135606 receptor kinase 1
AGCAAAAAGGATGGGATAACTTAATCTAAGACAAATTCATTCTGTCTAGTGTAAATTTGAAAAAAAGTTCAATCCCATCTCACCGTTTTTCTCGGTTTTTCATACATTGAAGGAGATCCGGTTTCGACCTTAGTCTTATTGATGCTGCATGGTTTAGAGAAGTAGAATTTGATGGATGGAAGCATTTCCACACTAGGAGGCAGCCTTGTGTATAGACTGCCATTGACATGGGAGAGCTGCGCTGCGCCCCCTGAAGACAGCGCCTTTTATGTAGCACTTCCATCCCCTGTAGGCATATGATTCACAACGGCAATCCTC
>Dhingra_Pear_16_GATCAG_L001_R1_001_paired_trimmed_paired_merged_contig_47015 receptor kinase 1	GO:0005886	GO:0016021	GO:0004674	GO:0005524	GO:0006468	GO:0048544
CATGCAAACAAATAATCAGAACTTTGGACAGCTTGCACACAGCAGCTCACATCTCTGTTGTCTTTCAACACACTTTCAGCTAGCACATGGAGGAAACTTTAGTCTTTGTAGTTGCAACATGTGTGGATACAACCTGTAAAGAAACTAGCAGCAACCTTTTACAGCCTGTTTTTATTTGAATTTCCAACACTTATAAGTAAATGCTTTGCACCGGAAATCATCCAAGCAGAAATTCCTGCAATTTTCGAACGAGGTAAGTTCGCTATAATTGAAATCATAACCATAGAAATCTACATGCTTCATCTGCATGAATTTCACTTGCTGGGACCGCGAATATGAACCATTGAACATAGGTTTGCAACCCATTTTCCAGTCACTTGTGTCAGCTGCGGCATATTAATACAAATCCCATTTCTCCCACAGATCCCATGCACCTTATACAGCTCCGTCATGGCTTCCCAGGTAGCCACCCAAAACCCTGTCGCGCTTTCTAGGCTATAAAGCCTGAGGTTTCCATCATAATCCATAGTCAACCGCCTTTTTGCACTTGAACCTGCGTCGGAATCTGAGAATTGTAGTTCATCACTGGAGAAAAAATTCCCCAAATCATCCAAAACAGCAACCCTGCTACTGTTGTAATTTGTTCGATTGTTGTCGTAAGTGTCGTAATCAGGATCAGGCCAGTACAAGCTCGAAGTGTCAAGGTCGTCGAACATGAGCTTCAAAACATTGTCATTGTCGAAATAGAAGCTGAAATAGCCGGTCCCAAAAGTGTCTTTTCCCAAAGTAGATATCAGCTTCTTGCTCTTTGTAAAAAGCTGGTTTGGAAGAAGAGTGTGAGTTGGAAAATCAAAACTTTGCCACCGAACTTTACCTTGCTTGTCTCTTAAGACAAGGTTGCCGGAATCCATAAGCACGGCCGTTTCAGCTCTGGAGCTGCTGGAGTTCGCGGTGGTCTCCCAGACGGATGTTCCATCGACGTCCGTCAAGACCATGGCTCCGTCTCGGTGGAGGGAGATTCTGGAGCCGAGGTGGTTGACTGGTCTATCTCTGTTGGCCGTCTAAACAACAGTTCTGTCTCTGGATTTCGTAAACCATATCGAAAACCAGTAAGCATTTGTGCCTACACCATAGAAACCACAAGTGAAGGATTCATCTGGGGAAGTTAGGAAGCCGGAATCATCTTGGACGGAGAGTGAAGAGCCTCTCGAAAGACGGTTTTGGGTTTTCGGAATTGCAGCAGAAGAGTGGGAGAATAGAGCGATGAACGCAAGGGTAAGAAAACAGCGAACATTTAGTGATGGAACAAGTTGGTGCTTCATT
>Dhingra_Pear_16_GATCAG_L001_R1_001_paired_trimmed_paired_merged_contig_58193 receptor kinase 1	GO:0005886	GO:0016021	GO:0004674	GO:0005524	GO:0006468	GO:0048544
TACTTATTTTTACAAAAGATGCTGTTACAGTTGAACGTTTAGAGTACGCAGTTTTTTACATATTTCTCTCTCTAAAGCTTAAATTGCTGTTACTTGTGTCGTGTGGAGAAGCAACAGCAGATTCACCTTCACATTCTAGTAAAATTTTAACTACTGAATCCATGGTTGGTCTTTTGCTCCTCTCTTCCTCCACACAGGAAATCCCAATCTCAACCATCTTTGCAGCTTGGATCCTGCTGAACTGCCCATTCAGCCTTGGATCCATCATATCCTCGATCCACAGATCTTTCCCGCATTGAATTTTCCACTTCGCTACCCTCACAAACCTTGTCAACTCCGACTCTAGATCATCAGTGTCCTCAACTACCCAACTTGAAAGGCGAATGCCCTTCACTAACTCTAGAATTACCACTCCAAAACTATAAACATCCACTTTTGCAGTGATTGGAAGGTTCAGAGCCCACTCGGGAGCCATATACCCTTTCGTTCCACGAATTTGAGAAAAAACTGAGCTCAGGTTGCCTCTCTGGGTTAACTTTGCTAGCCCAAAATCTGAAATCTTTGGCTCGAAATTTCCATCTAGGAGTATGTTCTCGGGCTTCACATCACAATGGATAACCCATTCTAGACACTCATGATGAAGATAGGCTAAACCCTTTGCTATTCCAATTGCAACTTTAAACCTTTCTTGCCATCCAAGGAAATTTGGGGGGAACAGGTGCTTGTCCAATGAGCCATTTTCGACATGCTCAGAGACGAGGAGTTTGTGCTTCTTATCGGAACAGAATCCCCAAATCCTCACTAGGTTCATGTGATTAATTTTCCCAATTGTGCTAACTTCTGCCCAAAACACTTCTTCACCGTGGTATATGTCCGCCAGTTTCTTCACGGCCACCACTCTTCCGTCCGCCAGAACGCCCTTGTACACAGCACCTGAGGCCCCTCTTCCAAGCTCTTCCTTGAAGTTTTTGGTTGCTTTCTTGAGCTCAGCGTAGCGAAACTTTCTAAACTGACTCGAAATTATGTGATATCCATCTTCCTTTGGAGCTGCTGCACTGTGCCTTCGGAAAAGTAGCCACCAGGCCGAAGCTATGAAAAGAACTTCAAGTGCACCAATTGCAAAAGCAAACCAATACATATACACCCATTTTACCCTTCTCGCGGTACTTCCATACATCAAAGGAACAACCTTTGTCACATTCTTCCTGCACGTATTTGAGGCATTGAGATTGACAGGCAGCGATGTTTTCACACTCAGAGGCAGTCTTATGTACATACTCCCGGGAAAATTTGGAGACTTGTACCCATTGAAAAGAGCACTCTTTGTATAACATTTCGCTTCTGTTATCCTATAACTAAATCCTTCGCACCGGAAATCATCCAAGCAGAGCTTCGTGCAATTTTGGAACGAGGTGGATTCGGTATAATTGAGATCAAAGCCATAGAAATCTACTTGCTCAATCTGCACGAATTTCACTTGCTGGGACCGCAAATACGAACGATTAAACATAGGCTTGCAACCCTCTTTCCAGTCGCTTGTGTCAGCTACTTCGTAGCCAGGAGGGCACGAGCATTTCTGCTGCGGCGTGTAAATACAAATCCCATTTCTCCCACAGATCCCACGCACCTTACACGGCTCCGTCATGGCTGCCCAGGTGACCACCCACAACCCTGTCACACTTTCGAGGCTATAAAGCCTGAGGTTTCCATCGTAGTCCATCGTCAACCGCCTTTTTGCACTTGAACCTGCGTCAGAAGCTCCGAATTGCAGTTCATCACTGGAGGAAAATTTCCCCAAGTCATCCAAAACAGCAACCCTGCTGCTGTTGTAGCTTGTTCGACCGCTAGCGAAAACGTTGTAATCCGGATCAGGCCAGTACAAACTCGAAGTGTCAGGGCCGTCGAACATGAGCTTCAAAACATTGTCATTGTCGAAAGAGAAGCTGAAATAGCCGGTCCCAAAAGTGCCTTTTCCCAAAGTAGATATCAGCTTCTTGCTCTTTGTAAAGGGTTGGTTTGGAAGAAGAGTGTGAGTTGGAAAATCAAAACTCTGCCACAGAACTTTACCTCGCTTGTCTCTCAAGACAAGGTTGCCGGAATCCAAAAGGACCGCCGTGTCAGCTCTGGAGCTGCTGGAGTTCACGGGGGCCCCCCAGACGGCTGTGCCATCGACGTCCGTCAAGACCATGGCGCCGTCTCGGAAGAGGGAGAGTCTGGAGCCTAGGCCGTTGACTGGTCTGTCTCTGTTGGCCGTCCAAACAACAGTTCTGTCTACGGATTTCGTAAACCATATCGAAAACCAGAAAGCATTTGTGCCTACACCATAGAAACCACAAGTGAAGGATTCATCCGGGGAAGTTAGGAAGTCGGAATCGTCTTGGACGGAAAGAGAAGAGCCTCTCGAAAGACGGTTTCGGATTTTCGGAATTGCAGAAGAAGAGAGGGAGAATAGAGTGATGAACGCAAAGGTAAGAAAACAGCGAACATGTTGGTGCTTCATTTTTTTCAGGTTTGGTGAATAAGAAAGGAGAGATGGGCATCAGAAT
>Dhingra_Pear_16_GATCAG_L001_R1_001_paired_trimmed_paired_merged_contig_60628 receptor kinase 1	GO:0005886	GO:0016021	GO:0004674	GO:0005524	GO:0006468	GO:0048544
GAGTGGGAGGGTTTGAGATCGTTTGTCTTCTTTTGTTTTTGTGTTTGTTAAATAGTAGAACCCGGAAAAATTCCAATGAGGATATGCAACAAGGGTACCTTCTTGCTGCAACGGGGTTCAAAAGGTTTAGCTACGCCGAGCTCAAGAAGGCAACTCGGGGTTTTAGTGAAGAAATTGGAAGAGGTGCAGGTGGATTTGTGTACAAAGGTGTATTGGATGACGAACGAGTTGCAGCGGTTAAGCTTCTTAATGAAGCTATTCAAGGAGAGGCTGAGTTTCTAGCTGAAGTTAGCACGCTCGGGAGGCTGAACCATATGCACTTGA
>Dhingra_Pear_16_GATCAG_L001_R1_001_paired_trimmed_paired_merged_contig_69263 receptor kinase 1	GO:0016021	GO:0004674	GO:0004714	GO:0005524	GO:0018108	GO:0048544
AGGAGTGCTTGGAGTGGGTTTTGCATTGTGATGTTAAGCCTCAAAACATACTCTTGGACTCAAACTACCAACCAAAAGTTGCAGATTTTGGACTTTCCAAGCTATTTAATAGAGGCGAGCTTAAGAACTCAAGCTTTTCAAGGATAAGAGGAACCAGAGGCTACATTGCGCCAGAGTGGGTGTACAATCTGCCTATAACATCAAAAGTGGATGTGTATAGTTATGGGATTGTTGTGTTGGAGATGGTGACAGGAAAGAACCCTATGATGGGAGGGGATGCCTTTGATGGTGAGCAGCGAAGACTGATCTCGTGGATAAGGGAGAAGGTAAATGGAACTAGCTCTATCAAACCACAGATAGAAGAGATCATAGACTCTTCGTTTGAAGGTGAATACAATGTGGAGAAGGTAGAAGTTCTTCTGAAAGTAGCTTTACATTGTGTGGAGGAAGACAAGGATGCCAGA
>Dhingra_Pear_16_GATCAG_L001_R1_001_paired_trimmed_paired_merged_contig_7268 receptor kinase 1	GO:0005886	GO:0016021	GO:0004674	GO:0005524	GO:0006468	GO:0048544
AGCCCCATCAACTCACAAAGAACCATTGCTAGTGGCAAACAACTCTGTCCACATGGACTCCGCCATGTTCTGTTTGGCGTGTGGCGAGTTGGTCTGGGTTTTGGGCTTCAGTTGACAGCCCACACGCGCTGGAGATGATTTGGTTGGTCCAGAAAGAATGAAGCCAAATTTTTGGGGAAATCTAGGTTTAATGAGTTTGGCGACGGCACTGATTTAGGTGGAGGCGATGGCAAAGGTAACATAGTACAGTAATAGTATGCACAACATTACATGTATACGAAACAAACAGAGGTGTAATAAGACCACTCAATGATCTCTGTCTTTGTGAATCCGCAGGAGCTTTTCAACCACTTGGGTCATGGTAGGTCTTGCATTTTTGTCTTCCTCTACACATTGCAAAGCTACTTCCAACAGAATCTCCATCTTCCTCGCATCATAATTCTCTTCAAATGAACGGTCTATGATCTCTCCCATCCTTGATCCAATCCCACCACTTCCATCAACCTTCTCCCTCACCCAATCAATCAGTCCTCTCTGCTCACCCTCAACGCCACCAACGCCACCAACGCCAATTGCAGGGTTCTCCCCAGTCACCATCTCCAACACGACAATCCCATAGCTGTAAACATCCACTTTCGACGTAATCGGCTGGTTGTACACCCACTCCGGTGCAATGTATCCTCTCGTTCCTCGTATCCTCGAAATGCTCGAGTTTTCAAGGCCGCCCCTGTTGATTAGCTTGGAGAGTCCAAAATCTGCAACCTTTGGTTGGTAATCTGAGTCCAAGAGAATGTTTTGAGGCTTAACATCACAGTGCAAAACCCACTCCAAACACTCTTCGTGCAGATAAGCAAGGCCTTTCGCAGTCCCGACAGCAATCTCAAACCTCTTCTCCCAATCGAGAGCATTGGAAGATAACTTATCAGCCAAGGAACCATGCTCCATGTACTCGTAAACGAGAAGCTTGTGCTTTTTCTCTGAGCAATATCCCCACATCTCAATCAAGTGCATATGGTTCAGCCTCCCAATTGTGTTAGCTTCACCTAGAAATTCAGCTTCTCCTTGATCAGCCTCGCTAAGAAGCTTAATCGCTGCAACTCTTTGATCAGCCAATACGCCTTTGTACACGATTCCTCCAGCCCCTCTTCCAATCTCTTCACTAAAGCCCCGTGTTGCCTTCTTGAGTTCGGCAAAGCTAAATCTTTTGAACCCTGTTCCAGCAAGAACATATCCCTGCATATCCTCGTTGGAATTTCGCCGAGTAGTATTGCTTAACAATCCCCAAACCAAAAGGATACAAATGATCTCAAACCCGCCAACTCCAATGGCAAACCAGAGCAGGAATTTCACTGAACTAGCCACACTGCTTTTCACATAATTTCTATTTAGACCAACAACTCTGCTTAAGCAGCTTAACCTATACTCTTCCTGGGGCTTTTGATAATACGAAACATGGGTTTTCGGCACTCTCAAATACAGGTCCCCAAAAAAGCTAGGGGACCTGTATCCATTGAGCAATACCGTCTTGGGGTAACAGCTAAACATCGGTCTGTTAGGGATGCGAGAGTATTGGAACCCTTTGCAGTTACATAGTTTCAAGCATAAATTCTCACAATCCGTATAGGTGTAGTTTTCAAAGTAACCGTAATCATACCCGAAAAACTCAAGCTTTGAAAGTTTAAAGAAAGTTGATTCACCTTTGTTGCAAGTGTAATTAAATTGAGGCTCACAACCATAGTACCAATCAGTATGATTTTTCATCTTGTAACCCGGAATACAAGAGCACTTTCTACCATGAAATGGATCATAGCTGCAGACGCTGTTAACTCCGCAAACGCCGTGAATTTTACATGGATCGGAGAAGACTTGCGCTGAAACGCTCCATTTGTCTCCAGGCTTTTCCCGACTACACAATCGAACATTTCCATCAGAATCAACCGTCAATCTTCTCTGCAATCCTGCACCATAATCAGCTGCCATTAACGTGAAATTATCAGACGAAGTAAAGTTGCCTAACGAATCAAGCACTGCAGTTCTGCTGCTGTTATCCGTGGACCTTCCAGCAGTCTGGCCTGTAAGCCATGGCTCAAACCAATAGACGCTTGAAATCTCAACACCATCGAAAAGTAGACGCAGAAGGTTGTCATTGTCAAAGAAAAGCTTGTAGAAGCCAGAGGAGAAGTTGCTCTGGCTTCTCATGGAGACAATCATTGTGTTTCGGGTGAGCGGTTGATGTGGAAGAAGGGTGTCGGTTGGAAAATCAAAGCTCTGCCATAAAACGACACGATCAAGGTTTAGTAAAACCAGATTGCCTGAGTTCTGGAGGGACAAGTGAGCTGGCGAGAGTGAAGTAGTGGTTGTTGCCCAAACAATAGACTGTCCGGCATCGGTCAAGATGAGATTGCCAGAACTTTGGAGTGAGAGCTTTGAGTATTTCCCGTTCACCGGTTGGTCGCGATTCGCCATCCAAACAACCGTGCGGTTTTGGTAGTGAGTGGAAGAAGGCTCGGTGAACCAAATGGCGAAGCAAAACGAGTTGTTGCCAACTTGGTGAAAGCCGGCAGTGAAAACCCCATCCGGTGAGATTAAGACATCATTGGATTTCTCCGCGGAGAGGGATGAGCCTCTACGCAAAGTGTCCGATGCTGAAGACGAAGGAAGGGGACTAATGGCTAGAGAAAGAAGAAAAATGAGAAACAAGGTGCCCATGTGACCAATGAATGAATCCAACATTGAGAGAGTTGCAGTGCTTAATAAACCAG
>Dhingra_Pear_16_GATCAG_L001_R1_001_paired_trimmed_paired_merged_contig_81963 receptor kinase 1	GO:0016021	GO:0004674	GO:0005524	GO:0030246	GO:0006468	GO:0048544
CAACATGGTGGAATCCTACTCTGATTACAATCCATTGGCAGCAACATTATTCTACAAACAAAAATAATATTTGGTATATTCTTTCAGCCTCTGTTATTCTTTGATCTTCAATTGACCTTCACTCAATATTTTCAAGCAGAATCTCGACAACCTTACTCATGGCTGGCCTTGCATTGCGGTCCTCGTGAACACACAACAGGGCAACTTTCATCAATCTTTCGAGCTTCTTCAATTCGAATTCGGGCAGTAGTCTTGGGTCAATCACTTGCTTAAGCCCTTCCTTTTTTATCTTTTCTGTCACATATTGAACCAGTTGGTTGCACTCATTGTACTCTTTGGCAAGCGCTGAAATGAGAATCGAAGCGCTCTTTCCACTCAGCAGTTCCAGCAAAACAATTCCATAGCTGTACACATCCGCCTTGGCATCAATGTTCAGGTTCATCATCCACTCTGGAGCCATATAACCTCTGGTGCCCCGCGCTTTTGAAAATCCTGTCCCTTGCATGTCTTTGATGCCATGGATATCTGTGAATAGCTTTGACATCCCAAAGTCTGCCACTTTAGGTTCAAGCTGATCATCTAACAGTATGTTTTGAGGCTTTACATCGCAGTGCAGCACCCACTCGAGGCACTCCTCGTGTAAATACGACAAACCCTTTGCAGTGCCTACCGCAATCTTGTATCTCTGCTCCAATCCTAGTTCCGCATCTGAGAACAAGATTTTGTCCAATGATCCATTCTCAAGGTACTCATAGACGAGAAGCTTATGCTGATTGTCTGCGCAGAAACCCCACAGTTTAACCAAGTTTCGGTGATTGATATTCCCTATCACACTCACCTCTGCCCAAAACTCTGCATCTCCTTGCAAGACACCATCTAGTCTCTTCACAGCTACAACTCTTTCGTCGTCTAGGACCCCTTTATACACGGTTCCAAAGCCTCCTTTTCCTATCTCCTGCTTGAAATTATTGGTTGCTTTTTTTAGTTCTGCGTACGTGAAGCGCTTGAATCCCATGGCTAATGCTATGTAACCCATGTTCACAAATTCCTCTTTAGCCTGCTTTCGGAAGATGTACCACCATGTCAAGCCAATGCAGATTGCTTCAATTACCGCAAATGAGCTCACAAAACCAATCAGGTAATCCATGTACCGGTTTTTATTGCCCCTTTCCACTTCAACATCACTACTTTGGAGAACAACTTGTGCCGCTGAACAGTTCAAATCGTATGTTACTGGCCCGTTTAGGACTTCATTGCTCAGAAAGCCTTTCGGAATTTTGATATGCATGATTTGGAGAGTGTTTGGCATACTAAATCCGTTAAGGAGTAAACTTTTAGGGAAACAATGTCCAAGTCCATCCAGAGTATATCCGAACCCTTTACATCTTGTATCATTTTGGCACGATTTCTGGCATTCTTGAAAAGAAACTTTAGGAGAATAAGTTTCCAAGTCATATCCATAGTAATCTGTGTTGGGAAGCTCCATGAATTCTGAATTGATCGAATCATGGCTCAAATTGAACACTGGCGAGCAGCCTTTCGACCCATCTGAAGGATCGTTTCTGGTGAAACCATGAGGGCAAGCACAACTAGGTTGTGGTTTGTAAGTGCAAACACCGTATTCACCACACAAGCCATGAACCGAGCACGCATCGACACCATCAGGCAACCATGACAGTTCCCAAAACCCGGATGACTCATTTAGACTGTACAACCTTAAGATGCCATCATAATCCATTGTTAAACGGCGTTTTGGGCCAACCCCGTAATCAGATGCATTGAACATCAAATTGTCACTCGATATAAATTGTCCGGCCTCATCCAGAATTGCTAGTCTAGAACTATTGTAAGGTGTTCTACCACTCTCGAAAACAGTTAGGTCCGTCCTTGGCCAATAAACACTTGAAAGTAGAGCGCCATTGTATATGAGATATAGTACATTATTATCGTCAAATTTGAAGTTGTAAAATCCAGATAAGTATGTACCTTGACTTCTCATAGACACCAAGGTTGTGTTCTTGACAAATTTCTGTGACGGTAGAAGTGTATCCGTGGGAAAATCAAAACTCTGCCAGATGACCTCCTTTTCTTGGTTGA
>Dhingra_Pear_16_GATCAG_L001_R1_001_paired_trimmed_paired_merged_contig_87251 receptor kinase 1	GO:0016021	GO:0004674	GO:0005524	GO:0006468	GO:0048544
ACCTTGCATTGTCCCAGCTCACGCGAGAAGGGTCGGGCCAGTAGACACTGGAGACCTCGAGACCGTCAAAAAGTAGACGGAGGAGGTTGTCATTCTCGAAGAAGAGCTTGTAGAAGCCGGAGGAGGAGTTGCTCTGGCTTCTTGTGGAGACAAGCATTGCATTCCTGGTGAAGGGTTGGAGCGGAAGAAGGGTGTCGGTCGGAGAATCAAAGCTCTGCCACAAAACGACATGATCATCGGAGTTTTGTAAAACCAGGTTGCCGGAGGTGTGGAGGGTTAAGTGAGCCGGTGAGAGTGATGTGGTTGTTGTGGCCCAAACGATGGACTGACCAGCATCAGTTAAGATGAGGTTACCGGTTTTGAGGAGGGAGAGCTTTGAGCGTTTTCCATTGACTGGACGGTCGCGATTGGCTGTCCAGACAACGGTGGGGTTTTGGTGGTGATCGGAGGATGGTGAAGGCTCGGAGAA
>Dhingra_Pear_16_GATCAG_L001_R1_001_paired_trimmed_paired_merged_contig_91043 receptor kinase 1	GO:0016021	GO:0004674	GO:0005524	GO:0006468	GO:0048544
AGGGTATCAGATGAGAAATCACACTGATTGGTCTTTCGGGTGCGAACCTCAATTCAATCTCTCTTACACGGAAGGTAATGAGTCTAGCTTCCTCAAACTTTCACAAGTTGAGTTCAATGGTTATGATTTCAACTCCTACACGAATTACAGTTACATGGAGTGTGAGAGCATATGCTTGAAACTGGATAACTGCAAGGGGTTTCAGTATACATTTGACCGTGGAAATGGTTTTTATAACTGTAATCCCAAGACGCAATTGCGAAGTGGGCACATGTCGGATTCTCAAGGGTACCTCTATCTGAGACTGCCTAAAGCCTTCCTCCTCTCGAATGGCTCTGGCATAAAGGCTCCAAAAGACTACGGGCTTATATGTACAGACAGAGTCATTGATCTCAACAGAAATTACGTGAAAAACCATGTTAGTAAGCCAGTGAAGTTCCTGCTTTGGTTTG
>Dhingra_Pear_16_GATCAG_L001_R1_001_paired_trimmed_paired_merged_contig_91539 receptor kinase 1	GO:0005886	GO:0016021	GO:0004674	GO:0005524	GO:0030246	GO:0006468	GO:0048544
GCTCTTCCGATCTAGGCACAAGCATTTCCTACCAAAACCGCGGTCATAGCTACACACGCTGTTTGCTCCACAAGTCCCATGAACCTTGCATGGATCCGAAATGGCCTGCCATGAAACCACCCATTTTTCCCCCGCCCTTTCGCGGCTATACAATCGAACATTTCCATCAAAATCAATCCTCAACATCCTCTGCAACCTCGCACCGTAATCTGTTGACATAAAAGTTAAGTTGTCCGACGAGACAAAACTGCCTAAAGAATCGAGCATGGCTGTTCTGGTGTTGTTGTAG
>Dhingra_Pear_16_GATCAG_L001_R1_001_paired_trimmed_paired_merged_contig_64066 receptor kinase
CATGGCTAGAGAGGGAGAGAGAGGGAGAGAGAGAGAGAGAGATTGCGTGAAGGAATTGCTTAGATCTAACCTACATTGCACATGTTTACAGATGCATCACTAACTATCCGCTAAGATTACACCCGGTACAAAGCAGATTAAATATACAGGCTACAATAATCGATCTGGGAAAGTTAAAAAGCTAGCCCTTTATGCTTCTCACTTTGGAATCTGCATCTAACAATTGCTTGATCACATCTCTCATTGTGGGTCTACTTTTCGGATCTTTCTCAGTACATCTGAAAGCCACCATAAGAGCGTCAATAACTTGATCCATGATGTTTGAATCCAGAAGTTCCTCCTTAAGGCTTGAATCGACGATCTGATCAATTTGTTCCGTGCTGCTCCACACTGACCTAGCCCATTCTACAATGTCAGTTTGCTCCATAAATGATGGATCCAATGCCTTCTTTCTTGTTATCAGCTCAAGTAAAACAACCCCATAACTGTACACATCAGATTCCACGCTCTTTGCTGTTCGAAATGCATTTTCTGGTGCAATATATCCGGTTGTACCCACAACTGCGATGGATGTTGCTGCAGAAGACTGATGATCCAAAAGTTTCGCAATACCAAAATCACCGATATGGGGCTCCATGTCAGAGTCCAAAAGGATGTTCATTGGTTTGATGTCTCGATGCACTATAGGGGGATCACAATCATAATGGAGATATTCCAACCCATATGCAGTTCCAAGCGCTATCCTATAGCGGACACTCCACTTGAGAGTTGGCGGGGGTTTGATTTCATGTAAAACATCATAAAGGCTCCCATTTTGCATGTACCGATACAATATCAAACCGTGGTCTTTTCTTAACCAGAAGTCTTCCAATCTAACCAGATTCCGGTGCCTAATCAACCCAAGTGTTTGAATTTCTCTAATCATGCTCAAACGCCTTCCTTCGTGCCCTGCAAATTGAAGCTTCTTGACTGCATAATCTTTGTCTGGAGCCAAAGAGGCCTTATAGACTGTTCCATGGGCTCCTCTCCCAATGATATAGTGATCATTTAGGTTTTCTGTAGCCTCCAGTACCGTGTTGAGCAAGGCAGATGGCCCCCCTAGAGCAGAGATCTCAAAGTCGTGCTTGGTCTTTTTGCGCAAGAGGAACAGATAAATCAGCCCATAAAGCACAAAAACAACAAACATCGAAGATCCTAGAGCTATAAATGCAATTTGCACTTTACTAAGGCCTTTCTGGTTGCCTGGTGGACTGTTGCAAGATTTAAAACTGTTCTTTCCTGTGCACATTGAGCCACATGATGGAAGGTAATTGACACATATGTAGGGATTGCCCAAAAATGACACTGGGGATGAGCTCAACAGGTTCATCAATGTCTCTGGTACTGGACCTGTGAAGTTGTTGTCTGAAACGTTAACCTCAGTTAGTGAACTCATATCGCCGAGAACTTTTAAAGTCCCTGTCAAATTGTTACGAGAAAGATCTAGTCGTTGGAGCCTTATCAGTTTCCCTAGCTCTGAAGGAATCAGACCTGTCAATGCATTGTTGCTAAGATTTAATGCATAAAACATACTCTGCAATGCTCCAATTGCTGATGGAATCACACCTCCGAATAGATTTCCACCAAGTTGTAGCTCTGAAAGCTTTTCGAACTCTGACAAGAAAGTTGGGATGCCGCCAGTAAAGCTGTTGTCGCTTAAAATCAGTGTTGATAAAACTGTCCAACTTCTCAGACTTGACGGAATGGAGCCATTCAACAAATTGGACCGCACATCGAACTTATCCATTTTGGTACAATTCGATAGTTGAGGAGGCAGAGAACCAATCAAATTGTTCTGGAAAAGAACCAAAGTACGAAGCTCTGCAAGCTTCCCCAGCTCCTGCGGTATAGGTTCAGTTAACCTATTCGTGGACAAATTGATGGTTGTGAGGTTGCCACAGTTTTGCAAGCTTGATGGAATTGCTCCACTTATCTCATTGCTGCTGATGTCCATATAATTGAGGTTTGGATTTTTTGCAAATTCCGGGAGAGCTCCGGTCAGGTTATTCTGTTCAAGCTTCAACCTCCAAAGTGTAGAGCAGTTTCCAACATCAGAAGGTATGGAACCTTGAAGTCGATTGGAAGCCAAAGTCAACACCCTTAACCTCTTTCCATGGCAAAGATTTGGAGGGATTGTACCAGTGAAGTTATTATTCAGAAAATCTAACTGCACTAAACTGCTGTTAATCCCCAGACCTTGAGGTATAACTCCAGAAAAGAGGTTGTTAAACAACGAAATATTCTGCAGTTGCTTCAGCTCAGTCATCTCTACAGGCA
>Dhingra_Pear_16_GATCAG_L001_R1_001_paired_trimmed_paired_merged_contig_64067 receptor kinase
CTGACTTAGCCCATCCTGCAATGTCAGTTTGCTCCATAAATGATGGATCCAATGCCTTCTTTCTAGTTAGCAGCTCAAGTAAAACGACCCCGTAACTGTAAACGTCAGATTCCACGCCCCTTGTTGGTCTACATGCAATTTCTGGTGCAATATATCCGGTTGTACCCACAACTGCAATGGATGTCGTTGGTGAAGAAGACCGGTGATCCAGAAGTTTAGCAATACCAAAGTCAGCAATATGGGGCTCCATATCAGAGTCCAAGAGGATGTTCATAGGTTTGATGTCTCGATGCACTATCGGGGGATCGCAATCGTAATGGAGATATTCCAACCCGTATGCAGTTCCAAGCGCTATCCTGTAGCGAACACTCCACTCAAGAGTTGGTTGGGGTTCAATTTCATGTAAAACATCATGAAGGCTCCCATTTTCCATGTACCTATACAAGATTAAACCGTGGTCGTTTCTTAACCAGAAGTCTTCCAATCTAACCAGATTCCGGTGCCTAATTGACCCAAGGGTTTGAATTTCTCGAACCATGCTCAAACGCCTTCCTTCGTGCCCCGCAAATTGAAGCTTCTTGACTGCATAATCTTGGTCTGTCGCCAAGGAGGCCTTATAGACTGTTCCATGGGCTCCTCTCCCGATGATATAGTGACCATTCAGGTTTTCTGTAGCCTCCAGCACCTTGTCGAGCAAGGCAGATGGCCCCTCTTGAGCAGAGATCTCAAGATCGTGCTTGGCCCCTTTGCGCCAGAGGAACAGATAAATCAGCCCATAAAGCACAAAAACAACAAATATCGAGGATCCTAGAGCTGTCAATGCAATTTGCACTTTACCAAGGCCTTTCCGGTTGCTTGGTGGGCTGTTGCAAGGCTTAAAACTGTTGTTTCCCGCGCACGATGAGCCACATGATGGAAGGTAATTGACACATATGTAGGGATTGCCCAAAAATGACGATTGGGATGAGTTCAACAGCTTCATCAACGTCTCCGGTACCGGGCCTGTGAAGTTGTTGTCTGAAACATGAACCTCAGTTAGTGAACTCATACCGTCGAGCGCTTTTAAAGTCCCTGTCAAATTGTTACGAGAAAGATCTAATTGTTGTAGCCTTATCAGCTGCCCTAGCTCCGCAGGAAGCGGACCTGTCAATCCATTGTTGCTAAGATTTAAAGCATAAAAGATACTCTTCAATGCTCCAATTGATAGTGGAATCACACCTCCGAACAGATTTCCACCAAGCTGTAGCTCTGAAAGCTTTTCGAACTCCGACAAGAAAGTTGGGATGCCACCAGTGAAGCTGTTGTCGCTTAAAATCAGCGTTGATAAACCTGTCCAACTTGTCAGAATTGACGGAATGGAGCCGTTCAACAAGTTGGACCGCACATCAAACTTATCCATTTTGGTACACTTGGATAGTTGAGGAGGCAGAGAACCAACCAAATTGTTGTGGAAAAGAACCAAAGTACGGAGCTTTGCAAGATTCCCCAGCTCCGGCGGTATAGCTCCGGTTAACTTGTTTGTGGACAAATTGATAGTTGTGAGGTTGCCACAGTTTCGCAAGCTTGATGGAATTGCTCCACTAATCTCATTGCTGCTGATGTCCATATGATCGAAGTTTGGATTTTCTGCAAATTCCGGGAGAGCTCCACTGAGGTTATTCCGTTCAAGCTTCAACCTCCAGAGAGTGGGGCAATTTCCAACATCAGAAGGTATGGAACCTTGAAGTCGATTGGAAGCCATAGTCAACACCCTTAAGCGCTTTCCATGGCAAAGATTTGGAGGGATTGTACCAGTGAAGTTATTATACATAAAATCTAACTGCACTAGACTGCTGTTAATCCCCAGACCTTGAGGTATAACTCCAGAAAAGAGGTTGTTAAACAACGAAATATTCTGCAGTTGCTTCAGCTCAGTCATCTCTACAGGCAGCTCCCCGGTGAGGTTATTATTGTACACAAGGATTTGCTGAAGACTCTGAATCTTCCA
>Dhingra_Pear_16_GATCAG_L001_R1_001_paired_trimmed_paired_merged_contig_70520 receptor kinase	GO:0016020	GO:0000166	GO:0004672	GO:0016310
TTCAGCTCAGTCATCTCTACAGGCAGCTCCCCGGTGAGGTTATTATTGTACACAAGGATTTGCTGAAGACTCTGAATCTTCCAAATGCTAACTGGGATTTCACCAGTTAACCTGTTCTCAAACAAGTCAAGATCCTGCAATTTCAGCGTCCCCAATTCACTAGGAATTTCTCCCTCAAGTTGGTTTGTATACAACTGTAGTCCTGTTAAGGACTTGCATTTACCAAGTTCGGGAGGTATTTTCCCAGACAAACGGTTCTCAGGAAGGCGCAGAAGTTCAAGCTTCTCTAGTTGGCCAAAGGAAGACGGGATAGTCCCCGTTAAGTTGCTATTCACAGCACCAAACTCTGTTAAATTACTACAATTTCCCAGACTTGATGGAAGACCTCCACTAAACTGATTGCGTGACAAATCCAAGAAAATCAAATTCTTGCAATCCCCAGAACCCAAATCAATCCTACCGTCGAGACGATTACCACTAACCTGAAGATACACTAGGTTCCCAAGATTGTTCAGACTCTTAGGCAGGGCTCCACTCAAATGGTTGTCATCCAAATACAACTCCTCCAATTTACTCAAATTCCCAACATTTGCAGGGATGGAACCATTCAAACTATTCCTATACAGATATATATAAACCAAGCCGGAAATCGAAAACAAGGGTTCAGGGATTTCACCAGAAAATCGATTTTCTGATAAGTCCAAGTACTCAAGTAAACTACAGTTAGCCAACCCAACTGGGATTTTGCCAGAAAAAACTATTGGAACCCAGAGCAAGAGTCTGCAGATACCTAAAGCTGCCAACTTGAGGCCCCAATTGGCCAGAAATTCCAAACCCAGTGAGATTTAAGGCAACCACATTGTGGGATTTATCACATTGGATTCCAACCCATTGGCATGGATTGGAATCAGAGGCATTCCAGGTGGAGGATATGGGGGATGGGATTACAGTCCAGTGCTTGAGGAGGGACAACAGCGCCACCCCATCAGAGCTCAAACTAGATACAATAGGTATGGGCACAGAGAAGCAGAATAACAAGAAGAAGAAGAAGAAGAAATTGAAAGGGTAAAGCTTCATACTTTGGTATATAATTAGTTGAAGAAAAAGAAAATTACTTGGTAAAGATTTGAGCTTTAGCTACTGCATGCAGATTCAGCTTTCCTTTGCATTTGAATGAGTTGGAAACTGAGTGGTTTGAAGAGAGAGAGAGAGAGAGAGAGAATTGTGTTGGGATTTTGGTAAAGATTTGAACTTTGGTGGTAAGCTAGCTGCTTTAAGCTCGCACAGGAAAACCCAGCAGCATGTAGATAAGTAGACTCAATTGGCCTTTTGAGTAAGTTTGAAATGAGTTGGAAACTAAGTAGAAAATTGTTAAGCGAGAAACAGGGGAGAGAGAGGATTCTGTTGGCTATTTGGTATGTCGGTTGACGTTTAAATAACAGAGTTGATAGTTTCCAAAAAAAAAATAATAATAATAATAATAACAGAGTTGATATAACGCTGTCATCTGGTCGGATCCACGTTTTGGAGACTTTCTGTGGACTTTGGGTCATGTTTCATACTCTAACAGAAGACAGAACCGAGAAAAGATAAAGACTCTTTCTTGTGTTTATGTGTGTGTTATTTAACAACCAAAAAAGTTATAAAAAAATTCAAACTGTGTGTTTTTGGGTGTGAACAAAACATAAAGATAGATACTTTAAAGTGGAAATTATGTGTTGAAATCAGTGGGTGTTTTCACACACACCATACCTGCGAGGAAGAATGGCTTCCACTTTTTGACCACAACTTTTAAGAGAATTGTTATTAGCACTCTAAAAATCTCATTCTACACTCCTCACAAGTGTATTTTTTTTTTCTAATTATAAAAAATTTAGAATGCAAAATGAGATTTTGAAATGCTAATAACAGTTCCCGAAAAAGAATTACTTTAATGTTACTTAGCACTCGATGTTAGTCGTCCATTACCTAATATTGAAGAAAATTGCTAAATATATGAGTTTTTATTCTATTTAAAGTTGGTTGAAACTGAGAATTGACATTTTTTTTTTTAAATATTTTACAAACTATGTCTCAATCCCCCGTTCCCTGTTGTTACAAGGCAGAGGAATAAACATTGACAACACGACATTCGCATGCCTTGGATGTAAGCAAACAATTTTACAAGTTTGTGATTTGATAATTGGTTATGTCCTCTTTAAATAATAAAAAAGACTTTCAGTTTTTAATTCATCGAAAGACACTTAACAAAAAATTTTAATCATAAGGACAAAAGTCAGCATTGAAATTGAAAATAATAAAAGACAAAATTAATAAAAAAAACACTCTTTTTATTATAATTCTTAAATTAATTGTCATTTATATACGTTAAAAATTTACACATAATAGAACAAAATACGATTACAGTGTATCATATACGTCTAATATTAATGTGTTGTATATGACATATTTAATCACTTCTTTACTGAATAAATTGTCATTCGACCCCTTAAACTATTGTCCTAGTAATTACCTTGAACTATTTAAAATTAGCCACCATCAGATTCGAACAAACTCCATCCACTTTGCAATTAAATAATAGTACATGATCAGCACGTGATTCACTCTTGTGGATAAAATTGTGCCAGTACTGACGTAAGGTGAATGAAATTTTATCAAATCCGATCCAATAGTGAGAGGTAATTTGATAATTTCAAATAGTAAAAATCAACGAAAAAAATAACTAAGGTGTCAAA
>Dhingra_Pear_16_GATCAG_L001_R1_001_paired_trimmed_paired_merged_contig_74607 receptor kinase	GO:0016020	GO:0000166	GO:0004672	GO:0016310
CCTCCACCTGGAATGCCTCTGATTCCAATCCATGCCAATGGGTTGGAATCCAATGTGATAAATCCCACAATGTGGTTGCCTTAAACCTCACCGGGTTTGGAATTTCTGGCCAATTGGGTCCTGAAGTTGGCAGCTTTAGGTTTTTGCAGACTCTTTCTTTGGGTTCCAACAACTTTAGTGGCAAAATCCCAACCGGGTTGGCCAATTGTACTTTCCTTGAGTACTTGGATTTGTCAGTAAATGGTTTTTCTGGTGAAATCCCTGAACCCTTGTTTTCGATTTCCAGCTTGGTCCATATTAATCTGTATGAGAATAGTTTGAATGGTTCCATCCCTGCAAATGTTGGGAATTTAAGTAAATTAGAGAAGTTGTATTTGGGTTATAACCAGTTGAGTGGAGTCCTGCCTAAGAGTCTGAACAATCTTGGGAACCTAGTGTATCTTGACGTTAGGGGGAATCATCTCGAGGGTAGGATTGATTTGGGTTCTGGGGATTGCAAGAATTTGTTTTTCTTGGATTTGTCACGCAATCAGTTTAGTGGAGGTCTTCCA
>Dhingra_Pear_16_GATCAG_L001_R1_001_paired_trimmed_paired_merged_contig_5897 receptor homology transmembrane domain- and RING domain-containing 2-like isoform X2	GO:0016021	GO:0008270	GO:0016874	GO:0008152
AGATTCAAACCTAAGACCTCTCACTTTTAAACGAAGAGGAATACCACCAAATCTTAATACTGTCTGACACTTGTTAAAGAGGGACATGGTAATACCAAAATGTTACTTGTTGTACACAACCCTTTCAGATGCTCACCTATGCTCATTTCAGAACTCGGATCGGACCTCGCGGGCGATCCTCATTAGAATGAGCCCGTCGCTCGGTCCTGCCTCGCCATTATCGCCGCGCTCTGTCTTCGACTTGATTCGTGGCTGATCATTGGAAGACAACTGTTTTCCCCACACTGAACTAGGGTCCGAAATCTACGATAAACTCACGTTCATCACAGCTTCCAAATTGAACCCTTTCCCTGCCAAAGAGATCTTCATGGGATGCTAGTTGCTGCGTCTATTGTCTCTGGCCTGGAGGTACGAATAGTGCCCGTGGTGTAATTTGTACCTGTAAAACCTCGTTAAGAGCATCAGAGACCTTGTTGCAGCCTTCTACCACTCGAACGAATTTCATGGACTTCAACATAACCAAGCCTGGAATCGCAATGAGTTCGTGAAACTTTGTAAGTACCAAAGTATCCGTATTTGAGACTTCTGTTCAATTTGGGATTCTTTTCTGTCTTCTTAGTGCAGTTGGTCCTTGAATTTTCCAATCCCTTCTTCTTAAGATATGTGCCACAACGATTTCCTGCCGCCGCCTCCTTGATACCCATCACGTAATATAGCTACATTACGAGTTTACAACTATTCCAAAGAGCCATAACTTTTGATCCATTTTCCACATCGTTACTCCTTTTCCATCAGTGTATATGCTTCATATATAAAGCTTTGCCTAAGACTGAAACAGAGACACAATGTAATGATCCCATGCGACTTGGTCAATCCATACATATGTATTAGTGTTATGCAGTTTTTAGACGAGAAAAAGGAAAAGGTACTGGAGCAAGCCTAGCACACCTTGGAACGGCAATTAGTAAAACAAAAATCCGAGACATAGAAGATGTAAATGGCAGTAACTCTAGATTTTGAGTGTATAATTTGAATTCTAGAAATAGTTAGGTACTAGTTACAGCAATCCCAGCACATCTTTAGAGACAGAAACACATATTCTCAAACCATTTTTGAGTTACGATTATCAGCATAGCAGACTTTTATGACAGTTCAGAGTCAAGCACAAAACCCTTGTATATGATATGGTATTTTTACTTACATGCTTACATTATCAGTAAGAGAATCCTAGATATGGAAAGACTATAACAGAAACATGAAGATGTGCACCATCTACATTCACAGCATAAAACCTTTGGCAGAACTAAGCTTATCAACATAATCAATTCTGAATACTCGAACAAACTTAGCAACTGGAATACGTGAATCGCATGGCAAACATGATCTAAACGATAGAAACTGAAATGAAATACGTAAATGAAATTTAAATCAATTATTAAAGAGGAAAAAGTAATGTATCTAATCGTGAAGCAGACAAAGCCCCTATCTCATAGTCAAGACAATGCCCCTATTCTCATGGTAATGTTAAAGCCCTAATCTGAGAAAAATTGAGAGCTTCCAAATCCAAAAGTAAAAAATTGTAAGGAGATATATAAACTTACAGATGAGTGATGACTTGATGAGCGGGTAGTCACCGTTAGCAATAAAATTTCTCAGATGAGAGCATAGAGGTCTGCAGCTGCAGTCGACTGCTAACTAGTGAAAGGTACACCAAACTCAGTAAAGATAAAACACAAAATTGGAGGGATATGGACTGTCACTTAATTAAAGTAGCTTTTACAGGCAACCCTGCAGAAGTTTTAAAGCAGCTTTTTACAACTTCACCAAACCATTGGCTTATCAAAATTTTAAAATAAGTTCTTCTGGAAAGAAATCCCTAACATTCCCTAATAGTATCCACCATTGCCGATTATCAAATGCACACCACAACTCACTCTTTGACTTTGCGACTGATAAACATCTGATATATGATCATGAACCATAAACACATCTTGCAAATTAAAACTATATACATAGTTTAATATACATGTGAGGTGGTAACAAGAAACATTTCAGGTGTGAATTCTAGCATACAGCAAGCATTCACATCATAGACCCCAATCACCATACTACAACAAGGTGAGGTCAGAGTGGAGAAAAGCATCTTGGTTCACCTTCCCCTCGAGCTATTTTGTAAATCTTGATCAGCATTCAGGAAGAGATTGAGCAGAAGAAAAAGGAGAAAACGTTGCAGCTGATTCACTACAATGTAGTGGATGCGGTCGATGATTGGAAGAGCTCATGTAGCTTGGTGATGCATTGCTAGGGCTTGGAATGTGTCCAACAGACATGTATCTTGAATTCGGGGGTAATAAGGTTGGGTAACCCAAGGAATGGGGTGAAACAAAATAGGAAACATGGGACCTTTGAGACGAGGCATTTCGGAGGTCCATTGAACTTCTGCTTGCACTAATAGAAGGGGACTGGCGATAGGAGGACCTAAGAGACTGCTGAATGTGACCTGTGCTAGCGTAAGAGGGAGAATGAGACAATGAAGGGTTCCGTGACAATGATGGTCCTATCTGTATTGCTGAAGATGATGCTATTGATGATCTCATAGATGAAAGTACGGAAGATGCCATGGAGGATGGGCCGGACGAAAGCAATGGTGTGGATTCTGAAGCGGGTAGTTCACCTGTGTTAGCTCTTGCATCACGCTTGCAAACTGGACAAAAGGTTCTCCATGAAGTAAGCCAAGAATCCACACAGAGAGCATGAAACTTATGGCGACATGGCAGAATCCTGAGTTTTTCTCCAAAGTTATAGTCCTCAAGACATATAGCACATGTGCTTGATGTGCAGTTGTCCTCTAAAACAGTGGTAAATTTCAAACTTGGCATTGCTTTTACTAAGCGTTTGCTCATCCCATGAAATTCTTGGACACGAGAAGCTTGAGGCCTCTCTCGTCTTATTCGATGCCTGCGAACGAAAAAACAAGTAGCCAGCA
>Dhingra_Pear_16_GATCAG_L001_R1_001_paired_trimmed_paired_merged_contig_56133 receptor homology transmembrane domain- and RING domain-containing 2-like	GO:0016021	GO:0008270	GO:0016874	GO:0008152
CGAACGAAAAAACAAGTAGCCAGCACTGCAGACATGGCAAGCAATGAAATGAAAGAGATTGCCATGATTGACCATGCTGTATTCTCAAAGCTTGCAATTAGCCACAGCTCCATGTTAGTAAGTCCAGCGTACTTCTTTAGTAGTTCACCAGAAGCTTTCGAAACAAACACAGCGTATATTTTTATACCAGCTGAATTTCCTGCCATTGAAACTACCACACAAAAGGGAATTACAGTTTCTAGAAAGGGCGAACAAATAAAATAAATAATTAAAACTTAAACCACTTGGGAGGGTAAAAGGGTATAGAGAAAATTAAAAATAGACTAGAAAGTGCACGCACATTAACATATGGTCACAAATCTCAGAACAAGAAGAAAGTCTGTGTATCTTCTACTGCATTTATGCATTCTTAAATGAGGTATTCATCAATTTACCCCCTGAACTTGTAAGGATTGGCCAATTTCCCCCCTCAACTCTCATAATTAGTCAATTTGCACCCT
>Dhingra_Pear_16_GATCAG_L001_R1_001_paired_trimmed_paired_merged_contig_5898 receptor homology transmembrane domain- and RING domain-containing 2-like	GO:0016021	GO:0008233	GO:0008270	GO:0016874	GO:0006508
TGCTGGCTACTTGTTTTTTCGTTCGTAGGCATCGAATAAGACGAGAAAGGCCTCAAGCTTCTCGTGTTCGAGAATTTCATGGGATGAGCAAGCGCTTAGTAAAAGCAATGCCAAGTTTGATATTTACCGCAGTTTTAGAGGACAACTGTACATCAAGAACATGTGCTATATGTCTTGAGGACTATAGTGTTGGAGAAAAACTCAGGATTCTGCCATGTCGTCATAAATTTCATGCTTTCTGTGTGGATTCTTGGCTTACTTCATGGAGAACCTTTTGTCCAGTTTGCAAGCGTGATGCAAGAGCTAACACAGGTGATCTACCCGCCTCAGAATCCACACCATTGCTTTCATCCAGTCCATCCTCTGTGGCATCTTCTGTACTTTCATCTATGAGATCATCAATAGCATCATCTTCAGCAATACAGATAGGACCAGCATTGTCACGGAACCCTTCAGTTTCTCATTCTCACTCTTACGCTAGCACAAGTCACATTCAGCAGTCTCTTAGGTCCTCCTATCGCCAGTCCCCTTCAATTAGTGCAAGCAGAAGTTCAATGGACCTCCGAAATGTCTCGTCCCAAAGGTCTCATGCTTCCTATTTTGTATCACCCAATTCCTTTGGATACCCAAATTTATTACCCCCGAATTCAAGATACATATCCGTTGGACACTTTGCAAGCCCTAGCAATGCATCACCAAGCTACATCAGTTCTTCCAGTCATCGACAGCATCCACTACATTGTAGTGAATCAGCTCTCCACTCTGACCTCACCTTGTTGTAGTATGGTGATTGGGGTTATATATTGTGAATGCTTGCTATATGCCAGAATTCACACCTGAAATGTTTCTTGTTACCACCTCACATGTATAAGCTTTACCTTGTCTATACTCTATAGTTATAATTTACAAGATATGTTTATGGTTCATAGTCATATATTAGATGTTTATCAAACAGTCACAAAGTCAAAGAGTGAGTTGTGGTGTGCTGTGTTGGATGTTGTTAACATTTGCATTTGATGTTAGGCAGTGGTGGATATTATTTGGCGTTTGAGATTTTTCTTTACAGAACATATTTTTTTGAAATTTTGATAATCCAATTGTTTGTTAAAGTTATAAAAAGCTGCTTTAAAACAGAACTATGGGTTTCTATGGCAGCAGTTTTGAAAAGATTCTGGAAGGTTGCCTCTAAAAGCTAGTTTGTAAATAAGTGACAGCCCTTATCCCTCCAATTATGTTAGTCTTTTTCTTTTTTGGGTTTGGTGTAGCTTTCACTAGTTGGCAGTCGAGTCTGCTCCTTTATCTTCAAATTTGCAGCTGCAGATCTCTAAGGCTCTCGACTGAGAAATATATTGCTAACGGCGACGACCAACTCATCAAGTTATTACTCATCTGCTAAGCTTTATATGTATGTTTTTTA
>Dhingra_Pear_16_GATCAG_L001_R1_001_paired_trimmed_paired_merged_contig_53491 receptor homology transmembrane domain- and RING domain-containing 1-like [Pyrus x bretschneideri]	GO:0000306	GO:0016021	GO:0008270	GO:0006869	GO:0006891	GO:0009744	GO:0009750	GO:0010351	GO:0016558
GCATCTGGTGAAATGCTAAAGGAACATGCTCGTGGGGAAGAAGGGGAATGCTGCATCTTCGTATTACCAAATGAAAAGGCCTGGTCGGTGTTCGCTGTATCTTTCATCTCATTTCTAACTGTATTGGGTCTCCTTGTGATTGCCATCTGTGCTCAGAGAAACTGGGGCTGGCCCTACTCTCAAGGAAGAAACCAACTTCCTAAAAGTGCGGATACCAAGATTGTGGATGCTCTACCTTGCTTCACATTCAGTTCTGCTGGTTTGGATGAATGCCACACTGAAGAAACTTGTGCCATCTGCCTTGAGAATTACAAAGATTCCGAAATTCTTAAAGTTCTCCCCTGCCAACATGAATTTCATTCAAGCTGTGTGGATTCATGGCTGAAAAAATGGGGGAGAAACTGCCCTGTGTGCAAGAACGATATAAGAAAGAAAATTGCAAATGCTGAGATCAAGAGAAAAACCTGGTTATACAATTAGCGAATGGAAAATATGACTCCCAAGGTATTGAGGGTTGCTCCTTGTTTTTTGTGGACATCCATACAAACGCCACTCGAATGTGTTCCATTGCGTGGATTAAAGAGACATAAGGATGATATTTGTCTACACTGCCATGGAAATATCAGTAACAGCTGCTGCTTAATGTTTCCGTGAAAGAGTACATCTTGAACGCAACTTGAATAAACCTGCGCTCTCGACGCAGATCCGTTCATATGAATCACCACAAATTTGATGACCCTGATCTGCAATCTGCCGCATGTGTTGCATGAAGCTCAGGTGGTGTCACGAATCCGTCTCAAATATATATATATATATATATAAAATATTTAGATGTAAAGGTATCTAGTATGTTAGTC
>Dhingra_Pear_16_GATCAG_L001_R1_001_paired_trimmed_paired_merged_contig_67431 receptor homology transmembrane domain- and RING domain-containing 1-like [Pyrus x bretschneideri]	GO:0000306	GO:0016021	GO:0008270	GO:0006869	GO:0006891	GO:0009744	GO:0009750	GO:0010351	GO:0016558
GTTCCTTTAGCATTTCACCAGATGCTTTGGAAACAAATACGGCACGAATTGTGACATTCTTGCTGTTTATCGTCATGTGAACCAATTTTTCTCTTCTATTATCGTAAACAATCACAGCACGAAATCCAGCATTTTGAGCGTGTTGCACTTTATCCTCAAAAGTACATTCACCTCTTTCTACTAAAGCAAACCTTGTTATATCAGTTTCATTTGATCGAAAACCATAGCGCAGAGGCCAGCAGGCATCCAAAGGGTCTGCTACAAGCAAAGCTCCACATATTTCAGAGCCATCGACAGCAACAGCATATTTGGCGGGAAGGTCGGAGATAAGAATTTCAGATGGTTGGAGAACAATGTTAGCTGAGCTAAGTTGGAGAAGCTGAAAATAAACAACCACAAAGAATCCCACTACGGCTTCCCTCATCTTCCTCTTTCTCTCTCAGCTCCAAATTACCGATTCAGTGAGCTTGTAAGATTAGCGAGACTGAAAAACCCCAGAAGCAGATGGAGAGCTGATAATTGCCAAGTTTCCAACTTTTCAACAGTATTTTTCTACTATATTCGAGCTATACGCTGTCGTTTAGGGTTTGACCTAAATCGCTGCGTTTTGATCAGTAACCATTAGCCGCCAGAGTTAAAAAGCTTCGGTTTTTAACACTGATTTGATTTTTCAGT
>Dhingra_Pear_16_GATCAG_L001_R1_001_paired_trimmed_paired_merged_contig_89220 receptor homology transmembrane domain- and RING domain-containing 1-like	GO:0000306	GO:0016021	GO:0008270	GO:0006869	GO:0006891	GO:0009744	GO:0009750	GO:0010351	GO:0016558
CATGCTCGTGGGGAAGAAGGGGAATGCTGCATCTTCCTATTGCCAAATGAAAAGGCCTGGTTGGTGTTTGCTGTATCGATCTCATTTCTAACCGTATTGGGTCTCCTTATAATTGCCTACTGTGCTCAGAGAGACTGGCGCTGGCCCTATTCTCAAGGAAGAAACCAGCTTCCTAAAAGTGCGGATACCGAGATTGTTGATGCTCTCCCTTGCTTCACATTCAGTTCTGCTGGTTTGGATGAATCCCACATTGAAGAAACTTGCGCCATCTGCCTTGAGAATTACAAAGATTCCGAAATTCTTAAAGTTCTTCCCTGCCAGCATGAATTTCATTCAAGTTGTGTGGATTCATGGCTGAGAAAATGGGG
>Dhingra_Pear_16_GATCAG_L001_R1_001_paired_trimmed_paired_merged_contig_76653 receptor [Ricinus communis]	GO:0004672	GO:0005524	GO:0006468
TACCATGGAAATTATGAAGCTATGGCCTAATGATCGATGCCTGTATATGCTGAAAGCCAAATCGAGAGGTGGCAAACTTGGCACCTGGTCGATCAGCCTAGATTTTTCACTTCTGTCCAGCTGCTTTGCTCCTTTTGGATTCAAGCATAGCACCCCTCCTTAACTGCTGCTTGAGCTTCACAGTCCATTACAAGAACCGAAAGGGCAGCAGCCTGAAGATAAGATTCAAAGTGCCAAACTGGGGAAACTCCTTGTGCTTGCATTGCATCGTTTAGAGCTT
>Dhingra_Pear_16_GATCAG_L001_R1_001_paired_trimmed_paired_merged_contig_4228 receptor Serine Threonine kinase [Medicago truncatula]	GO:0005886	GO:0004674	GO:0005524	GO:0006468	GO:0045892	GO:1900459
AGTTTGGCTAAACCAAAATCAGACAGCTTTGGATGATATCCTTCACCGAGTAATATGTTGGAGCATTTCAAATCTCTGTATATAACAGGAGGACTTGCTTTGTCATGTAGATACTCCAATCCCTTTGCTGCTCCAGCAGCTATTTTCATTCGTGTATTCCAATCAAGTCGTCTCTTACCAGGTGATACATCATGTAAGTGGTCGTCCAAAGACCCTAGGGGCA
>Dhingra_Pear_16_GATCAG_L001_R1_001_paired_trimmed_paired_merged_contig_101997 receptor 2
TGTTCTGGAATGTTGCCGGAAAAGTAGTTGCCAGCAAAATCCAAGTTGTGGAGAAGGTGCATTTGGCCGATCTCAGTAGGTATTCTACCATGAATGTGATTGAAAGATACAGATATTGTTGGTGGCCAGTTGGACAATCTTTGTGGGTAAGTTAGACCCGCATCCGTGTAGATAGGCAAGTCAATATAATCGTCTACTTGATCTGTGGTTGGTTCATGTACCAACCTTGGTAGTCCACAAAGTTCTTTTGGAAATTCACCAGAAATTTGGTTGTCTGCCAAGAACAAGAAGAAGAGTTTGGGAAGGGTCGCCAACGATCTAGGAATTGGCCCTGTAAGTCTACAACCTTTAAAAACCAAGATCCCTAAATTCTTGAGTTTCGATAACCATAAGGGCATTTGACCAGTGAGCTCACAGTAATAAAAGGTCAACGATTGAAGATTTTGGAACCCACCAAAATCAACCATGCCTTCATCAATTGGCATTTCCTCACCTTTGAATGAATATGCAATGATGAGTACTTGAAGACTTTTACAATGCATTAATATCTTCATCGCCCCAGTGATGTTGGTTAAGCCACCAAGTGAGAGAAAGGTCAAAGATTTCAATGAAAGAATTTCAGGTTGGATTTGTCCTTCTGTATTATTATTTGCAGTCAAACGAATAGCTTTTAGGGACTGGCATGAATAAAGGCTTGTTGGA
>Dhingra_Pear_16_GATCAG_L001_R1_001_paired_trimmed_paired_merged_contig_106318 receptor 2
CTCAAATCAAGGATCTGAAGGCGAGTCAAGGTCAAAAAAATTCCAGCCTCAAGAGGACCGGAAAGCATATTGTGGGAGAGGTTGAGATGCGAAAGATGTGTGAGGTTTCCAAGAGAGCGAGAAATGCAACCTTTGATACCTTTGGAGGGCAACAACAAATGAGTTACCCTACCAGCCATATCACAAGTGATGCCCTCCCATCGACAACAATCGTTGGAAGACCAGTTTAAACTAGAAGAATCAATATCAAATGAAGACCGAAGAGAGTGTTGGTCAATTTTTCGGCATGCAGGGGTTGTAGCAATGAAACTTGAGATGA
>Dhingra_Pear_16_GATCAG_L001_R1_001_paired_trimmed_paired_merged_contig_106594 receptor 2	GO:0016021
GTCTCATACAATAATCTCGAAGGTCCAATACCAACAAGCACACAGCTCAAAAGCTTCAATGCTTCTGCATTTGAAGGGAATCCGAAACTTTGCGGCCTCCGGCTTCCGAATAAGTGCCAACATAACAAGGACATTGATGCAGATGATAAAAACAATGAAGACGCAGACAATGAGCATCAATTTCCATGGTTTTATATGTTCCTTGCGTTAGGGTTTATTGTAGGGAATTTGGGGAGCGTGTGGTTCCTTGATTATTATGAAGATATTTGTTAGGCACCTACATAGCGTGTGGTTCCTTGATTATTATGA
>Dhingra_Pear_16_GATCAG_L001_R1_001_paired_trimmed_paired_merged_contig_108375 receptor 2
CAAATACAACCTGAGATTCTTTCGCTAAACTCTCTGTCCTTCCTCTCTCTTGGTGGCGGCCGATTGAAAAATGTCACGGGAGCAATGAAGATATTGATGCATTGCAAAAATCTTCAAAAACTCTTCCTTCCACAATCCTTTAATGGTGAAGGAATACCATCTGACGATGACATGGTTGGTTTTGATGGATTCCGAAATCTTCGATTGTTGAGCTTGTCGCATTGTGATCTCACCGGTCAAATACCTGTATGGTTATCAAAGCTAAAGAGTCTTGAGGTCTTGCTTCTGGCAGGTAACAAAATCACAGGGACAATTCCTAGCTGGTTTGGGACTGATCTACCAAGGCTTTTTTATATGAGCTTGGAATCAAACCTTATTTCAGGTGAATTTCCGAAAGAACTTTGTAGACTACCAGCGTTGGTACATGAACCTATTGCAGCTCAAGCAGACCAATATGATCTCGAATTGCCAAGCTACAGTTACAACCGGAGCGTAGGCCGCATATTGTTTGGCTTTCCTCCATTGATAAGTCTTTCTTCCAACAACATTACCGGTAATATACCGTCTGAGATCGGCCAACT
>Dhingra_Pear_16_GATCAG_L001_R1_001_paired_trimmed_paired_merged_contig_109987 receptor 2
TTGACCGATCTCAGAAGATATATTGCCACAGATTCTGTTGTCATTTAAGAATATCCCGACTGGAAAGTAAGACAATGTGTGCAGTAAAAAATTGAATCTTCAGGCGGACCAGAATAGGCAGGCATTTCAAGATCGTAATGGTCTATATATGCTTGTAGTGTACAAAGTTCCTTTGGAAATTCACCATTTATCAACTTGCTTTCCAAATATATATGAAACAGCCTCGGAAGAC
>Dhingra_Pear_16_GATCAG_L001_R1_001_paired_trimmed_paired_merged_contig_111026 receptor 2	GO:0016021
TCTTATTCTCTGCATCATTGCCATTACTTGACAAGCACTGGTTTGGAAGTGGGGTGCCGCAAAGTTTTGGATTCCCTTCGAATGCAGAGGCATTGAAGCCTTGGAGCTGAGTGCCGGTCGGTATTGATCCTTCAAGATTATTGTACGAGACATTGAAAGATTTCAAGAAATTAAGGCTTGCCAATGACAGCGGGATGTTTCCAGACAAATGATTCATGGAAAGGTCTAATTCCTCCAAGTTCTTGAGGTTGGATATTTGCTCTGGGATTTCGCCCAAAAAGTTGTTCATGTTAAGATCCAGCGTTTGTAGCAGCTGCAGCTGGCCTATCTCAATGGGAATTCTCCCACTAATGCTGTTGTTCCTCATGTCGATCACGCGAGGAAAGTAAGACAACTTGTACTGCAGAAATGTTCTGTTGGTTGAGGTGTAGATAGGCAGTTCGAGAACATCATCGTCTGCTTGAGGAGAAGTTTCTTCGGATAACAACATGGGAAGTGTACAGAGTTCCCTTGGAAATTCACCCGAAATTCGATTGGCTCCCAATCCTAAAACAAAGAGCCTTGGAAGAGCCCCCAACCAACGAGGAATCGATCCAGTGATTCTGTTAAAATTCAGAATCAAGACCCCTAGCTTCTTGAGCTTCAAAAACCATTGAGGTATTTCACCGTTGAGCTGACAGTTACTCAAATCTAGCATTTGAAGATTTTGGAACCCGTCGAAATTAGCCATTGCTTCATCACTTGGAATTTTCTCTCCATAAAATGTTGTCGAAAGGATGAGTACCTTGAGACTTTTGCAGCGCATTAGTATCTTCATTGCCCCCGTGATGTTTGTCAATCGGCTGTAGCTGAGGGAGAGGAAGGACAAGGATTCGAGTGTAAGAATCTCGGGTTGTATCTGTCCCTCTAGATTGTTTTTGCTCACTCGAATTGCTTTCAGGGACTTGCATGAGTAAAGGCTTG
>Dhingra_Pear_16_GATCAG_L001_R1_001_paired_trimmed_paired_merged_contig_114141 receptor 2
CATGAGTAAAGGCTTGTTGGCAAGAAACCGGTGAAGTTGTTATGGCCAAGATCAAGTATTGTTAGTTTAGCAAGATTGGAGAAATTAAGGGTTGAGATGTTTCCTTCAAAAAGGTTGATTCCGAGATTCAGTTTGATAAGGTTTGTGCAGTTCAGCAAAGATGGGGGCAGAGAGCCTTTTAGACTGTTAAATTGAAGGAAGATGTGTTGTAATTTGGACAGCTTACCGATGTTTACAGGGAGAAAACCGCTCAATCCATTGGACTGGAGGTCAAGGAATGCAAGGTTGGTGAGGTTGACAATTCTTTCGCTTATGGCACCCTGTAGCGAATTGCGAGGCAACGCAATTTCTTTAAGTGTGGTAGCATTGTAGATGTCATCTGGAAGTAGTCCCGAGAGGTTGTTGTAACCAGCTCGAAACACCTGTAGTTTGGAACACGCGCCTAGTCCGCGAGAAATATTGCCACTGAATTCATTGAGGGAGAAATCGAATAGTCTAATCGAGGGAGACAAATGAAGACAAATAGAGGACGGGATGGACCCCGAGAAGATGTTGTTCGTGACGTTGAAACTAGTCATATTCGAAGCATGTCCAAAGAAT
>Dhingra_Pear_16_GATCAG_L001_R1_001_paired_trimmed_paired_merged_contig_115971 receptor 2
TGCAAGTTTCTGAAAGCAGTTCGCCTGAGCGGTAATTATCTAGAAGGACAGATACAGCCCGAGATTGTTTCAATGAAATACCTATCCTTCCTCTCGCTTGGTAGGAACAGACTCACCAATATCACCGGCGCTATGCATATATTGATGCGTTTCAAAAGTCTCAGGGTGGTCACACTTCCAAATAATTTTATAGGTGAAGAACTGCCAGATGGTGATGCTTTGATTGGTTCTGGGTTTCAAAATCTCCGCCTTTTTGGCTTATCTGACTGCCAACTTAAAGGTCATATTCCGGTGTGGATGTCAAAGCTCAAGAAACTCAAAGTCCTTGATTTGTCTTCCAACAGACTCACAGGCTCAATACCTCCTTGGTTGG
>Dhingra_Pear_16_GATCAG_L001_R1_001_paired_trimmed_paired_merged_contig_116662 receptor 2	GO:0016020
GTTGAAGCTCTGGAGTTGTGTGCCCTTTGGTATTTGTCCTTCAATATTATTGTACGAGACATTAAATTCTCTCAAGAAATTAAGGCTCGCCATTGACCAGGGAATTTTTCCGGACAAATGATTCGTGGAGAGGTTCAAAACCTCTAAATATTTTAGGTCAGATATTTGGTCGGGAATGTCTCCTAAGAAGTTGTTGCTGTTAAGATACAACTCACGAAGAAATAGCAATTGGCCAATCTCAGTAGGTATACTACCACTAATATTATTGAGCCCAAGGTCTATTGTTCCAGGAAAGTTAGACAACCTACGTGGCCAAAAACGTGGATTTTTAATTGGGAGGCTAATGAGAGGAAGTTCAAATTCATAATCGTCTAGTCGAGATTCATCCATCATTAACATTGGTAAGCTACAAAGTTGTTTTGGAAATTCACCTGAAATTTGGTTGGATGATAGACTCACAAAAAAGAGTTTTGGAAGAGTCCCTAACCAACTTGGAATTGACCCTGAGATTTGATTAAAACCCAGATACAACA
>Dhingra_Pear_16_GATCAG_L001_R1_001_paired_trimmed_paired_merged_contig_116801 receptor 2	GO:0016021
AATATTAGGTGAGACTCAATATTATAAATGTGTCCAAATAGTTTCATTGAACTATTATATATTAGAACAATCCTTACATCACGATGAAAACAAACAAATACAACCTGAAAGAGTCATACTATTTGGTACACATGATTAACACATTTGTTTACACACTCTCTCATACAGCTTCAGTCCACATACAATGATAAGATTGCACTCTATTAGAGAGTGTATCACCAAGTGTGTTGATTTTGTGTATCCAAATAGTTTTATCGAAAAAGAAAAATATATAATGAAAAGCAGAATCTAGTCCCTAAGCCTTCTTTTCATCCTGGCCAGGCACACTGCCATCTTCACTCGTACATTATCAAGGAACCAAAAATATGCGTAACTTCATGTCTTCTTAAGAACTAAATACCCGCAAACTCCCCAAAATCCGACAATGAAACCTAGGGTTGCAAAGATATAAATCCAAGGAAGCTTGTCGCCTTCATTGTCCGCATCTTGGTCGACTTTGTTCTTATTATCTGCACCAATTTCTTTGCACACATTTGGAAGTGGTGCACCACAAAGTTTAGGGTTCCCCTCATATGCAGAAGTGCTGAAGCTCTGAAGCTGTGTGCCCATCGGTATTTGTCCTACGAGATTATTGTACGAGACATTAAATTCTTTCAAGAAATTAAGGCTCGTCATTGATGAGGGAATTTTTCCTGACAAATGATTCATGGAGAGGTTCAAAATCTCTAAATTTTTTAGATTAGATACTTGGTCGGGAATGTTGCCAGAGAAGTGGTTGTCGTCGAGATACAACTCACGAAGAAGCCCTGATTGGTCGATCTCAGTAGGTATACTACCACT
>Dhingra_Pear_16_GATCAG_L001_R1_001_paired_trimmed_paired_merged_contig_118220 receptor 2	GO:0016021
AAGCAGTAACTCGATAGCGTAGGGACGTTTATTATAAAATAAAAAACATGACAGAGTATTCGAAACCCCCAAATGTAACCGAGAAAAAACAAAGAACTCTATTTAGCTAAGCCATCGTTTCATCCTATTCATGCGCAATGCTGACATGACATATAGCCTATCCTGTACATTGTCTGTGAACTGAAAGTATGTATACCTCCATGCCTTCTTTACGATCAAAGAACCACATACTCCCCAGAATCCAAAAATAAACCCGAACACAGCCGAAATATAGAACCACGGAAGTTGATGCCCATCGTCCTCATCATCGTGGTTATTCTTACCATGCGCATCAGTGCGACA
>Dhingra_Pear_16_GATCAG_L001_R1_001_paired_trimmed_paired_merged_contig_118289 receptor 2	GO:0016021
GTGCTGAAGCTCTGAAGCTGTGTGCCCATCGGTATTTGTCCTACGAGATTATTGTACGAGACATTAAATTCTTTCAAGAAATTAAGGCTCGTCATTGATGAGGGAATTTTTCCTGATAAATGATTCATGGAGAGGTTCAAAATCTCTAAATTTTTTAGATTAGATACTTGGTCGGGAATGTTGCCAGATAAGTGGTTGTCGTTGAGATACAACTCACGAAGAAGCCCTGATTGGCCGATCTCAGTAGGTATACTACCA
>Dhingra_Pear_16_GATCAG_L001_R1_001_paired_trimmed_paired_merged_contig_118883 receptor 2	GO:0016020
GTCAATTCCAAGTTGGTTGGGGACTCTTCCAAAACTCTTTTATGTGGATCTGTCATTCAACCAAATTTCAGGTGAATTTCCTAAACAACTTTGTAGATTACCAATGTTAATGGGGAATGCATCTCGAGTGAACAATTATGAATTTGAACTTCCAATCTTCGGCTTAAATAAAAAACTATTTTTGTATTTTTTTACCGCGTAGACTATCTAACTTTCTTGGAGTAATACATCTAAGGGCCAATAACATTAGTGGAAGTATACCTGCTGAGATCGGCCAATTGCAACTTCTTCGTTGGTTGTATCTTGACGACAATAACTTTTCTGGCGAAGTTCCAGACCAAATATCTAGCCTAAAATATTTACAGCATTTGGACCTCTCTGGAAATCATTTTTCTGGAAAAATCCCCTGGTCAATGACGAGTCTTAATTTCTTGAGAGTATTTAATGTCTCATACAATGATCTTCAAGGACAAATACCGACAGGTACACAACCCCAAAGCTTTAACACTTCTGCATTTGAAGGGAACCCTAGACTTTGTGGTGCTCCACTTCCGAATGAGTGTAGAGAAATTGATGTGGATAGTAAGAACAATGTCGACCAAGAT
>Dhingra_Pear_16_GATCAG_L001_R1_001_paired_trimmed_paired_merged_contig_121400 receptor 2	GO:0016021
AGTTTACTAAGGTGGCTAAGTTTGGAAAAATTAATCACGGTGAGCTTTCCTTCCAAGTAGTTGAATCCCAAATTTAGTTCTACGAGGTTTGTGCAATTCATCAAAGATGGGGGCAAATTACCTTGTAAGCTGTTGAAATCAAGATTCATGAATTTCAACTTGGAGAGCTTCCCAAAATTGAGAGGGATCACACCACTCAAATAATTAAAATATAGGTCAAGGATTGTGAGGTTGACAAGGTTGGCGATTTTTTCACTAATGAGCCCATTTAGTGAATTGAGAGCGCAATG
>Dhingra_Pear_16_GATCAG_L001_R1_001_paired_trimmed_paired_merged_contig_122364 receptor 2	GO:0016021
GTCTTCCGAGGCTGTTTCATATATACTTGGAAAGCAAGTTGATTAATGGTGAATTTCCAAAGGAACTTTGTACACTACCAAGTTTGGTGTCTAAAACCGAGGACAAGCATATATAGACCATTACGATCTTGAAATGCCTGCCTATTCTGGTCCGCCTGAAGATTCAATTTTTTACAGCATACATTGTCTTACTTTCCAATCGGTCAATTGAGGCTTCTCCAAGGGTTGGTTCTAGGCACGAACAACTTCTGTGGCAGTATTCCGGACAAAATAAGTAAACCTAAAAGAAGTAGAGACTTTGGATCTCTTTGCAAATGATTTGTCCTGAAAAGTCCCGTCATCATTGGCAAGCCTGAATTTCTTGAAAGAGTTTAATGTCTCATACAATAATCTCGAAGG
>Dhingra_Pear_16_GATCAG_L001_R1_001_paired_trimmed_paired_merged_contig_124468 receptor 2
CCTATCACTTATCTCCAAGGTATCTCTTGCCCACTTATGATCACCTTTGTAGAAGCATCAAGCAGCCTATGGTGAGACCTTAGCTACCCCATGCCTTCCTTGTGGCCAATTTTGAAGAAGTACCAGAATTCATTGATGGTCAAGCCAAGATCAAAGAACCTATTTAAGTTCGAAAACCTACAAATGCATGAACTGCATTCGAGGAACACCGAGCAGGCGCACATTTCATGGAGCAGATCACCT
>Dhingra_Pear_16_GATCAG_L001_R1_001_paired_trimmed_paired_merged_contig_126080 receptor 2
TCCTGTTTGCGAGGGACCATGAAAGAGTTACTGAGGCTTGCATCTTCTGTGCAATTTTTACTGTCACCCTCAGCGTGTGAATGGCTGCTGCTTCCAACTTCTCCCCTTCGGTTTGAGACTTGGACTTGGTCTTGGGGTTGCTTGTTAATCTTCATCCTTCGCTTAACCTTTCTCTGCACCAGATAGAGCTTAAACTGAACATTGTCTAGGAATTGGAAATATGCATATCTCCATGTCCTCTTGAGAAGCAAAGGGCAGCAGA
>Dhingra_Pear_16_GATCAG_L001_R1_001_paired_trimmed_paired_merged_contig_127449 receptor 2
GATTAGCACACGAAGCGATCTTTAAAATTAGAGAGAAATTGGAAATACGCATATCGCCATGATGTGCTCAAAGCTAAAGGGCCACAAACTCCCCAAAACCCTACAATGAAACCAAGAGACACTGAAATATGAAGCCATGGAATTTCGTTCCCATTGTCATGTTCATCTTCCATGTTCTTAGTTGCATTATCACTTGTATTCATCTGTTGGCATTTGTTTGGAAGCGGGGAAC
>Dhingra_Pear_16_GATCAG_L001_R1_001_paired_trimmed_paired_merged_contig_128055 receptor 2	GO:0016020
TTGTTCACACACTCTCCAATACAGATGCGGTCCCTTAACAATAGTAAGGCCCATCTTTATTTGAGAGTGTGTCACCACTTGTGTTAATTTTGTGTATCCAAATAGTTTTATTGAAAATGAAAAATATATAATAACAAGTAGAATCTAGTCCCTAAGTCTTCTTTTCATCCTCGCCATGCACACTGTCATCTTCAAATAGAGCGTATCTTGTACATTATCAAGGAAACAAAAATATGCATACCTCCGAGTCTTCGTAAGAGCTAAAGAACCGCAAACTCCCCAAAATCCAACAAT
>Dhingra_Pear_16_GATCAG_L001_R1_001_paired_trimmed_paired_merged_contig_128275 receptor 2
CAATTCCATCTTCATTGCTCCAGCATGCCTGGAGTTTGAGCAGCTTGAATGTCAGTAAAAATCATTTTACTGGCAAATTACCTTCCTCCATTTGTCTTCGTTCCTCTTCGGTCAGAGTCTTGGATTTCTCCCACAACGATTTCAATGGCTCAATTCCCCTCGGACTAGGAAACTGTTTGAAATTGGAAATCTTTCGCGCGGGCTTTAATACTCTCTCCGGGACTCTTCCTAGTGATCTCTTCAAAGCCCAAGCGCTTCACGAAATTTCGTTACCTTCCAATCAGCTTT
>Dhingra_Pear_16_GATCAG_L001_R1_001_paired_trimmed_paired_merged_contig_139598 receptor 2
ATCCAGGATTGTGAGGTTGGTAAGATTGGAAATATTCTCACCAATGGGTCCGGAAAGCTTATTGGAAGGCAATGAAATTTCTTCAAGTGCTTGAGCATTGTGGATATCAGTTGGAAGTGTCCCCAGTAAGTTATTAAAACCTGCACGAAAGAGCTCCAACTTTGAACAGTTACCAATTCCAAGTGGGATTATGCCACTGAACTCATTACGGGAGAAATCCAAGAGTCTAACCGAAGAAGAATAAAAACAGATAGAGGACGGTATTTGGCCTGTAAGGAAATTATTGCTGACATTTAAATTGCTCAAATTCCAG
>Dhingra_Pear_16_GATCAG_L001_R1_001_paired_trimmed_paired_merged_contig_25081 receptor 2
CATCAAATTATTATATATAGGCAAAACTATTAACAAACAATAATCGTATTTCTTAATTTGCCATCGCTAGGAACATATCTTTAACATTGCTCAGAAATAGGAAATATGCATGTCTCCAAGACCTAATAAACACTAAAGAGCCACAGACTCCCCAAAATCCGAAAATAAAACCAAAAATCACGGAAAAATGAAACCACGGAATTTCTTTTTCATTACTAGTGTGCACATCTGTAGTGTCATTACTTGTATTCATCTGCTGGCATTTGTTTGGAAGTGGGGCACCACAAAGTCCTTGGTTCCCCTCGAATGCAGTGGCATTCAAGCCTTCGATTTGAGTGCCGGATGGTATTATTCCTTGAAGGTTGTTGTAAGCAACTGTAAATGAAGACAAGAAGTGGAGACTTGATATTGATGCTGGGATTTCTCCTGACAGATGATTTCTTGAGAGGTCGAATCTTTCCAAACTTGTGAGGTTCGATATTTGGTTTGGAATTTCTCCAGACAAGTTGTTGATGCTAAGATCTAGTTCTTGAAGAAGTTGCAATTGACCAATCTCAAACGGTATATTACCACTTAAACTGTTATTCCTGAGGGAGATTGCTCTTGGCATGTTGGACAGATACTTGTACTGCAAGGGAGTTACAGACGCATTAACCCGTTGGTAGTAGATGGGAAGCTCGAGATAATCATAGCCTGTTTGAGTTGCAGCATTTTGTGATACCAATGCTTGTAGTCTGCAAAGCTCCTTCGGAAATTCTCCTGAAATCAAGTTATGATTCAGTATTAAAAGGAAAAGACTTGGTAGAGTCCCCAACCATCCAGGTATTGGGCCCGTGAGTCTGTTAAAAGACAGATCCAAGACTTCGAGTTTCTTGAGCTTCAACAACCATAAAGGTACTTGACCTGTCAACTGGCACCTATAGAAGCTCAAAATGGATAGATTCTGGAACCCAGAAGAATCAACCATAATATCAACATCTGGCATTTCTTCACCAAGAAAATTTTCTGAAAGAAGGAGTACCCTGAGACTTTTGCAACCCATCAATATCTTCATTGCACCGGTGGCATTAGTCAATCTGTTTTCAGAAAGCGAGAGGAAGGACAACGATTTCAACGAAAGAATCTCAGGTTGTATTTGTCCCTCAAGATTGTTTTCAGCCAGTCGAAGTGCTTTGAGGGATTTGCATGTGTAAAGGCTTATTGGCAAGATACCAGTGAACAGATTAGCTACAAAATCTAGTTTACTAAGTTGAGTAAGTTCAGAGAAATCAAGCACAGAGATATTCCCACTAAAACGGTTGTATCCCAGATTTATTTCAACAAGGTTTGTGCAATTCATCAAAGGTGGGGGCAAAGGACCTTCGAGATTGTTGAAATGAAGGAGCATGAGCTTTAAACTGAAGAGCTTCCCAATATTTTCACTGATGGGACCGAAAAGCCTATTGGAATGTAATGAAATTTCTTGAAGTGCCTGAGCGTTGTAGATATCACTAGGAAGGGACCCTGACAAAGTATTTTCACCGGCACGAAAGACCTCCAATTCTGAACAGTTTCCTAGTCCGAGAGGAATTGAGCCACTGAAACTATTGTGGGAGAAATCCAAGACTCCAAGTGAAGAGGAACGAAGACAGATAGAGGATGGTATTTGGCCTGTAAAATGATTATTGCTGACATTCAAACTGCTCAAATTCCAGGCATGCTGGAGGAATGAAGATGGAATTGTTCCGTTGAATTGATTGC
>Dhingra_Pear_16_GATCAG_L001_R1_001_paired_trimmed_paired_merged_contig_37460 receptor 2	GO:0016021
ATTGTGGGAGAGATTGAGGTGCGAAAGATGCATGAGGTTTCCAAGAGAGCGAGAAACCCCTCCTTGGAGCCGTTTGGAGGGCAACAACAAATGTGTTACCCTACCATTCTCATCACAAGTGATGCCTTCCCAGTGACAACAATCGCCACTAGAAGACCAATTTAAAGAAGGGGCATCGAAAGATGATGAAAGAGATTCTCGATCTGCTT
>Dhingra_Pear_16_GATCAG_L001_R1_001_paired_trimmed_paired_merged_contig_44839 receptor 2
AGTAAGTTCAGAGAAATCAAGCACGGAGATATTCCCACTAAAACGGTTGTATCCCAGATTTATTTCAACAAGGTTTGTGCAATTCATCAAAGGTGGGGGCAAAGGACCTTCGAGATTGTTGAAATGAAGGAGCATGAGCTTTAAACTGGAGAGCTTCCCAATATTTTCACTGATGGGACCGAAAAGCCTATTGGAATGTAATGAAATTTCTTGAAGTGCCTGAGCGTTGTAGATATCACTAGGAAGGGACCCTGACAAAGTATTTTCACTGGCACGAAAGACCTCCAATTCTGAACAGTTTCCTAGTCCGAGAGGAATTGAGCCACTGAAACTATTGTGGGAGAAATCCAAGACTCTAAGTGAAGAGGAACGAAGACAGATA
>Dhingra_Pear_16_GATCAG_L001_R1_001_paired_trimmed_paired_merged_contig_45166 receptor 2	GO:0016020
GTCCCTAAGCCTTCTTTTCATCCTGGCCATGCAAACTACCATCTTCACATAGAGCGAATAATGTAGATTGTCCAAGAACTGAAAATACGCGTACCGCCATGTCTTTTTAAGAACTAAAGAACCGCAAACACCCCAAAATCCGACAATGAAACCTAGGGCTGCAAAAATATATAACCAGAGAAGCTCATCGCGTTCACTGCCTACATCTTGGTTGACGTTGTTCATATTATCTGCATCAATTTCTCTACACTCATTTTTAAGTGGAGCACCACAAAGTCTAGAGTTTCCCTCAAATGAAGAAGCGTTGAAGCTCTGGAGCTGCGTGCCCATCGGTATTTGTCCTTCGAGACAATTGTACGAGATATCAAATTCTCTCAAGAAACTAAGGGTCGTCATTGATGAGGGGATTTTTCCAGACAAATGATTCATGGAGAAATTCAAAACCTCTAAATATTTTAGGTTACATATTTGGTCTGGAATGTCACCTGAGAAGTTGTTGTCGTTAAGATACAATCCAGTAAGTAGCTGCAATTGGCCAATCTCAGTAGGTATACTACCATTAATGTTATTGCCAGCTAGGTTTATTGTTCTTGGCATGTTAGGCAATCCATGAGGCAAAAATGTTGGATTTTCCCTTACCCTCCCTAAGGCGGGAAGTTCAAATTCATAATTGTCTACTCGAGATGCATTCACCATTAGCATTGGTAATCTACAAAGTTGTTTTGGCAATTCACCTGAAATTTGGTTGGCTGATAGATCCACATGAAAGAGTTTTGAAAGAGTACCCAACCAACTTGGAACTGACCCTGTGATTTGATTGCCACTCAGATCTAGCATCGCTAGATTCTTTTGGTTTGATAACCAGCCAGGCACCTGACCAGTTAGCCCGAAGTTAGCCAAACCCAATACACGAAGATTTTGGAATCCGTAAAAATCAACCATGTCATCATCAGTTGGCACTACCTCACTGCCAAACGAACCGCTAAGTGCAAGTGTGCGAAGACTTTTGCAACGCATTAATATCTTCATTGCCCCTGTGGCATTGGTCAACCGTAAATTAGCAAGCGAGAGGAAGGACAAGGATTTCAATGAAAGAATCTCAGGTTGTATTTGTCCTTCTACATAAGGATTATCACTCAACCGAATTGCTTTTAGGGACCTGCATGAGTAAAGGCTTAT
>Dhingra_Pear_16_GATCAG_L001_R1_001_paired_trimmed_paired_merged_contig_45167 receptor 2	GO:0016020
CTTTGATGAATTGCACAAACCTTGTAGAACTACACTTGGCATTCAACTACTTGGAAGGAGACCTCACCACCCCTAATTTCTCCAAACTTAGCCACCTTAGTAAACTTGACCTAATTGGGAATAACTTCACCGGTATCTTGCCGATAAGCCTTTACTCATGCAGGTCTTTAAAAGCAATCCGGTTGAGTAGTAATCCTTACCTAGAAGGACAAATACAATATGAGATTCTTTCATTGAAATCGTTGTCATTCCTCTCGCTTGGTTCTGTACGGTTGACCAATATAACAGGGGCAATGAATATATTAAGCCGTTGCAGAAGTCTTCGCACACTCATGTTTAGCGGTTCGTTTGACAGTGAAGCAATGCCAACTGATGATGACATGGTTGATTTTCATGGATTCCAAGATCTTCGTTTCTTGAGTTTGGCTTCATGTAGGCTCACTGGTCAGATACCTGGTTGGTTATCAAACCTAAAGAATCTAGAGGTGTTGTTTCTAGGTACGAATCAATTCACAGGGTCAATTCCAAGTTGGTTGGGGAATCTTCCAAATCTCTTTTTGGTGGATTTGGCAGACAATATGATTTCAGGTAATCTTCCCAAACAACTTTGTAGATTACCAAGGTTGGTGGCGAATGCATCTTCAATAGGCAATTATGAATTTGAACTTCCCCTCTTTAACTATGCATATAACAAGGCATATGTTTTACCTCGTGGAACGTATAACCTTCGAGGTACGATAGACCTATCAGCAAATAACATTAATGGTAGTATACCTACTGAGATCGGCCAATTGCAGTTTCTTAGAAATTTGTTTCTTAACCACAACAACTTCTCCGGCAACATTCCAAACCAAATATCTAACCTAAAAAATTTAGAGGCTTTGGACCTCTCCATGAATCATTTGTCCGGAAAAATCCCTTGGTCCATGACGAGCCTTAATTTCTTGAGCAGTTTTAATGTCTCGTACAATAATCTTCAAGGAACAATACCGACAGGCACGCAGCTCCAGAGCTTTGATGCTTCTGCATTTGAGGGGAACCCTAAACTCTGTGGTGCTCCACTTCCAAATGAGTGCAAAGAAATTGATGCAGATAACAAGAATAACGTCGACCAAGATGCGGACAACAAAGGTGATGAGCTTCCCTGGTTTTATATTTTTGCAACCCTAGGTTTCATTGTCGGATTTTGGGGAGTTTGCGGTTCTTTACTTCTTAAGAAGACATGGAGGTATGCGTATTTTCAGTTTCTGGATAATGTACAAGATTTGGTCTATGTGAAGATGGCAATATGCATGCGCAAGATGAAGAGAAGGATTAGGGACTAGATTCTATGTTTTACTATATGTTTTACTATATATTTTTCAGTTTCAATAAAACTCTATGGATACACAAAATTTACATATATTTGCTGACCCACTCTCGAATGGAAGTCCTACCACTGTATGCAGATGTAAGCATCTGTATTAGGGAGTTAATCAGTAAGTGTGTAATGTTCGTGTACGAAAATAGCATCCCTCTTTCAGTTTTTATTTTTGTTGTTTGTATGTTTTCATTCTGATGTAATCTTTGTTCTTATATTATAGTGCAATAAACCTATTTGGTCACACAAAATTTGGCACATTCGTTGACTCACTTTTTAATGCATGTGTTTGTTACCCCATTGTATGTGTCTATATGAGTCT
>Dhingra_Pear_16_GATCAG_L001_R1_001_paired_trimmed_paired_merged_contig_47411 receptor 2	GO:0016020
TGTTCTGGAATGTTGCCGGAAAAGTTGTTGCCACTAAGATCCAAGTTGTGGACAAGGTGTATTTGGCCGATCTCAGTAGGTATTCTGCCATGAATGTGATTGAGAGACAGGGATATTGTTGGTGGCCAGTTGGAAAATCTTCGTGGGTAAACTAGGTTTGAAGTGGTGAAGAGAGGTAGGTCAACATAATCGTCTACTTGAGTTGTGGTTGGTTCATGTACCAACCTTGGTAGCCCACAAAGTTCTTTTGGAAATTCACCGGAAATTTGGTTGTCTTCTAAGGACAAGAATAAGAGTTTGGGAAGAATCCCTAACGATCTAGGAATTGGCCCGGTAATTCTACTACCTACCACAATTAAGATCTCTAGATTCTTGAGTTTTGAAAACCATAACGGCATTTGACCAGTGAACTCACAATAATAAAAAAGCAACATTCGAAGATTTTGGAACCCACCGAAACCAAGCATGCCTTTATCAGCTGGAATTTCCTCGCCATTGAACGAATATGAAAGGATGAGCGTTTGAAGACCTTTGCAATGCATTAATATCTTCATTGCCCCATTGATATTGGTGAAGCCACTTAGTGAGAGAAAGGACAAAGATTTCAATGAAAGAATTTCAGGTTGTATTTGTCCTTCTAGATTATTTGAAGCCAAATTAATAGCTTTTAAGGACTGGCATGAATAAAGGCATGTTGGAAATGTACCAGTAAAGTGGTTTAGAAATAGGTCAAGTTTACTGAGGTGACTAAGTTTCGAGAAATTGAGCATGGAGATATCTCCTTCCAAGTTG
>Dhingra_Pear_16_GATCAG_L001_R1_001_paired_trimmed_paired_merged_contig_47412 receptor 2	GO:0016021
AGCAATCGCTTCCATGGTGCAATTCCATCGTCATTCTTTCAAAAAGCTCGGAACTTAACTAGTTTCAACGTCCACAACAATACCTTCTCAGGTTTGATCCCATCCTCTATATGTCTTCATTCTTCTCCCTTGATTAGGTTGTTGGATTTTTCCTTCAATGCATTTGGTGGCAAGATTTCTCCTGGACTCGGGGAGTGTTCAAAATTGCAAATTTTTCGTGCTGGTAATAATAACCTCTCAGGATTACTTCCGAATGATATCTACAATGCCACCAAACTTGAAGAAATTGCATTCCCTTCCAATTCACTCAATGGAGCCCTAGGTGAGACAATTTTCAACCTCACCAACCTTGCAATCCTTGACCTCTCATTTAACCAATTGAGTGGCATGCTCTCTCCCCATTTTGGAAAGCTCTCCAAATTGAAACACTTGGCTCTTGATTACAACTATTTCGAAGGTTTTTTGCCCCCATCGTTGATGAATTGCACGAACCTTGTAGAAATACATATGGCAGCCAACAACTTGGAAGGAGATATCTCCATG
>Dhingra_Pear_16_GATCAG_L001_R1_001_paired_trimmed_paired_merged_contig_47413 receptor 2	GO:0016021
GGGTGTTCAAAACTGCAAATTTTTCGTGCTGGTAACAATAACCTCTCAGGGTTACTTCCAAAAGATATCTACAATGCCACCAAACTTGAAGAAATTGCATTCCCTTCCAATTCACTCCATGGAGCCATAGGTGAGAGAATTTTCAACCTCACCAACCTCGCAATCCTTGACCTCTCATTTAACCAATTGACTGGTGTGCTCCCTCTCCATTTTGGAAAGCTCTCCAAATTGAAACTCTTGGCTCTTGATTTCAACCATTTTGAAGGTTCTTTGCCGCCATCGTTGATGAATTGCACGAACCTTGTAGAAATACATATGGCGGCCAACAACTTGGAAGGAGATATCTCCATGCTCAATTTCTCGAAACTTAGTCAGCTCAGTAAACTTGACCTAGTTCGAAACGACTTTACTGGTACATTTCCAACAAGCCTTTATTCATGCCAGTCCCTAAAAGCTATTCGTTTGAGTGCAAATAATATAAGTGGACAAATACAACCTGAAATTCTTGCATTGAAATCTTTGTCATTTCTCTCACTTGGTGGCTTAACCAACATCACTGGGGCAATGGAGATATTAATGCATTGCAAAAGTCTTCAATCACTCTTCTTTTCGTATTCGTTCAAAAATGAGGAAATGCCAGCTGATGAAGCCATGGTTGATTTTGGTCGGTTCCAAAACCTTCGATTTTTGAGTTTTTTTTATTGTGAGTTCACTGGTCAGATGCCTTTGTGGTTATCAAAACTCAAGAATGTAGAGATCTTAATTTTGACAGGTAGTAAGATTACAGGGCCAATTCCTACATCGCTGGGCACTCTTCCCAAACTCTTATTCTTGAGCTTGGCAGACAACCAAATTTCCGGTGAATTTCCACAAGAACTTTGTGGACTACCAAGGTTGGTACATGAATCGACCACAACTCAAGTAGACGATTATATTGACCTGCCAATCCTCACCGCTGCAGACCTATTTTACCCGCGAAGATTGTCCATCTTTCCACCAACATTAGACCTATCACTCAATCACATTCATGGTAGAATACCTACTGAGATTGGCCAAATACACCTTGTCCACAACTTGGATCTTAGT
>Dhingra_Pear_16_GATCAG_L001_R1_001_paired_trimmed_paired_merged_contig_49944 receptor 2	GO:0016021
GGAGCTGAGTGCTTGTTGGGATTGGTCCTTCGAGATTATTGTACGAGACATCAAAGCTATTCAAGAAATTGAGGCTCGCCAGAGACGATGGGATTTTTCCGGACAAGTGATTCTTGGAGAGATTCAAAACTTCTAACATCTTAAGGTTAGACATTTGGTCCGGAACGTTGCCGGAGAAGTTGTTGTTCTCTAGAGACAACTGTTGGAGAAGCTGCAGTTGGCCGATCTCAGACGGTATATTACCGGTAATGTTGTTGGAAGAAAGATCTATCAATGAAGAAAAGCCCAATATGCGGCGTAATCCATAGGAAACTAGTACCCGGCCATTGTTCATCATGTAGATTGGCAATTCGAGTTCATATTGGTCTGCTTGAGCTGCAATAAGTTCATGTACCAACGCCGGTAGTCTACAAAGTTCCTTCGGAAATTCACCTGAAATAAGGTTCATTGCCAAGTTCATAGAAAAAAGCCTTGGTAGATCAGTCCCCAACCAGCTAGGAATTGACCCTGTGATTTTGTTACCTGCCAGATCCAAGATCTCAAGACTCTTTAGCTTTGCTAACCATACAGGTAGTCGACCGGTGAGATCACAAAATGGCAAGCTCAAAATTCGAAGATTTCGGAATCCATCAAAACCAACCATGTCGTCGTCAGATGGCATTCCTTCACCGTTAAAGTTATCCAGAAGGAGGAGTATTTGAAGACTTTTGCAATGCATCAATATCTTCATTGCTCCTGTGACATTTTCCAATCGGAGGCTACCAAGAGAGAGGAAGGACAGAGAGTTTAGCGAAAGAATCTCAGGTTGTATTTGTCCCTCTAGATTGTTCGAAGCTAATCGAATTGCTTTCAGGGATCTACATGAGTAAAGGCTTGTTGGCAACTTACCAGTGAAGTTGTTCCTATACAGGTCAAGTTTAGTAAGTTGAACAAGTTTGGAGAAATTAAGCTTGGTAATGTCTCCTTCCAAGTTATTTTTTGCCAAACGTAGTTCTACAAGGCTGCTGCAATTCATCAAAGATTGGGGCAACGAACCTTGTAGGTCGTTGAAATCGAGCTTTATGATTTTTAACCTGGAGAGCTTCCCCAAACGGAGAGGGAGTACTCCGCTCAGTTGATTGAAGGAGAGATCAAGGATTACGAGGTTGTTGAGGTTGACAATTCTCTCACTAATGCCTCCATATAGTGAATTCAGAGGTAGTGCAATTTCTTCGAGTTTGGTAGCATTATAGATATCTTCTGGAAGTAGCCCTGAGAGATTATTGTGACCAGCACGGAAGATCTGCAGCTCGGAACACCTCCCAAAACCACGTAAAATGTTGCCATTAAATTGGTTTGAGGAAAAATCCAACACTCTAATCAAGGGGTTAGAATGGAGACATATAGAGGATGGGATGTAGCTGGAGAAGGCATTGTTGCTGACGTTGAAACTTGTCAAATTCCAAGCATGCATGAAGAACGAAGACGGAATTGGACCATGGAAGCGATTGCTTGACAAATCGAGTGTCCGGATGTTTCTAGATGTTAGAGACAAAGGTAGCACTCCAAAGAAAAGGTTATAGCTCAAATCAAGGATCTCAAGGCAACTCAAGGACAAGAACATTCCAGCTTCAAAAGAGCCTGAAAGCAAATTGTGG
>Dhingra_Pear_16_GATCAG_L001_R1_001_paired_trimmed_paired_merged_contig_50867 receptor 2	GO:0016020
ACTAAGATCCAAGTTGTGGACAAGGTGTATTTGGCCTATTTCAGTAGGTATTCTGCCACGAATGTGATTGAGAGATAGGTCTACTGTTGGTGCAAAGTTGGACAATCTTCGTGGGTAAAAAATTGGATTTAGGTCTGCAGCGGTGAAGATAGGCAGGTCAATATAATCGTCTACTTGAGTTGTGGTTGGTTCATGTACCAAACTTGGGAGTCCACAAAGTTCTTTTGGAAATTCACCGGAAATTTGGTTGTCTGCCAAGCTCAAGAAAAAGAGTTTGGGAAGAGTCCCCAATGATCTAGGAATTGGCCCTGTAATTCGACTACCTTTCAGAATCAAGATCTCTACGTTCTTGAGTTTTGATAACCATAAAGGCACTTGACCAACGAACTCACAATAATAAATACTCAAAAATCGAAGATTTTGAAACCCACCGACATCAAGCATGCCTTCATCAGTTGGAATTTCCTCGCCTTTGAATGAATACGAAAGGAGAAGTGTTTGAAGACTTTTGCAATGCATCAATATCTTCATTGCCCCAGTGATGTTGGTTAAGCCACCAAGTGAGAGCAGGGACAAAGATTTCAACGAAAGAATTTCATGTTGTATTTGTCCCTCTAGATTATTTGCACTCAAACGAATAGCTTTTAGGGACTGGCATGAATAAAGGCTTGTTGGAAATG
>Dhingra_Pear_16_GATCAG_L001_R1_001_paired_trimmed_paired_merged_contig_53577 receptor 2
AGTTGGAAATATGCATATCTCCACGTCCTCTTGAGAAGCAAAGGGCAACAGAATCCCAATAACCCTACAAAGAAACCAAGCACAACGGATAACCCAAACCATAGACTTTGCTCCTCATCATCGTCCAAATCCTGGTTGTTCTCATTCTCATCTGCATCATTGCCATTACTTGGAAAGCACTGGTTTGAAAGTGGGGCACCGCACAGTTTCGGATTCCCTTCGTATGCAGAGACACTGAAGCCTTGGAGCTGAGTGCCGGCTGGTATTGGTCCTTCAAGATTATTGTATGCAACAGTAAATGTAGACAAGAAATGGAGATTTGATAGTGATGATGGGATTTCGCCTGACAGATGGTTACTGTTGAGTTCTAATCTCTCCAACTTTGGGAGGTTGGCTATTTGGTCTGGAATGTTGCCGGAGAAGTTGTTGATGCTTAGATCCAGTTGTTGAAGAAATTGCAATTGGCCAATCTCAAGGGGTATGCTGCCGCTTAAACAACAATGGCCTGTTTCAGTCGCAGCCTTTTGCGATACTAATGCTTGTAGTCTGCAAAGCTCCTTTGGAAATTCACCAGAAATCAAGTTGTCATGCAACAACAAAAAGAAAAGATGCGGAAGAGTCCCCAACCAACCAGGTATTGTGCCAGTGAGTCTGTTAAAAGACAAATCCAGGACTTCCA
>Dhingra_Pear_16_GATCAG_L001_R1_001_paired_trimmed_paired_merged_contig_53993 receptor 2
TCTCCAAGGTCATCTGCCCCCATCTTTGATGAATTGCACAAACCTTGTTGAAATAAATCTGGGATTCAACTTTTTTAGTGGGAATATCTCTGTGCTCGATTTCTCTAGACTTACTCAACTTAGTAAACTAGATTGTATAAGTAATAATCTCACTGGTACCTTGCCAATAAGCCTCTACTCATGCAAATCCCTCAAAGCACTTCGACTGGCTACAAATGATTTCGAGGGGCAAATCCAACCTGAGATTCTTCAATTGAAAAACTTGACCTTCCTCTCGCTTTCTCGTAACAGACTCACCAATGTCACGGGGGCAATGAAGATACTGACGGGTTTCAAAAGTCTCAAGGTGCTCCTTCTTGCAAAAAATTTTAAAGGTGAAGAAATGCCAGATGGGGATATAACTGTCGATTCCGGGTTACAAAATCTGTGTGTTTTCAGTTTACTTATGTGTCATATGACAGGGCACATACCTGCATG
>Dhingra_Pear_16_GATCAG_L001_R1_001_paired_trimmed_paired_merged_contig_60304 receptor 2
GGCAGTGAGCTTTAACTGGAACATTGACGAGAGAGGTGGTTTGGAAGTTGTCAGGGACCATGAAAGAGTTACTGTTGTTTGCATATTCTGACCGATTTGTACTCTCGGTTTCACTATCCGGTTTGCTGCTTTTAACTTCGTCCTTTTGATTTGGGACTTGGACTTGGCCTTGTGCTTTCCTTCTTCTAAGCCTTCTCCACTTCAGAT
>Dhingra_Pear_16_GATCAG_L001_R1_001_paired_trimmed_paired_merged_contig_60305 receptor 2
TGAGCTTCAACTGGAACATTGACGAGAGAGGTGGTTTGGAAGTTGTCAGGGACCATGAAAGAGTTACTGTTGTTTGCATATTCTGACCGATTTGTACTCTCGGTTTCACCATCCGGTTTGCTGCTTTTAACTTCGTCCTTTTGATTTGGGACTTGGACTTGGCCTTGGGCTTTCCTTCTTCTAAGCCTTCTCCACTTCAGATAGAGCATGAATTGAATATTGTCAAGGAGT
>Dhingra_Pear_16_GATCAG_L001_R1_001_paired_trimmed_paired_merged_contig_61900 receptor 2
AAATCCAAAACTCTAAGCGAGGAGGAACGAAGACAGATAGAGGATGGTATTTGGCCTGTAAAATGATTATTGCTGACATTCAAACTGCTCAAATTCCAGGCATGCTGGAGGAATGAAGACGGAATTGTTCCGTTGAATTGATTGCTCGAAAAATCAACCATTTGGATGTAACTTGATGATAAAGACAATGGTATTTCTCCGGAGAAAAGGTTATGGCTCAAATCAAGAATCTCAAGGCGACTCAAGGACGAGAACATCCCGGCTTGAAGAGAGCCGGAAAGCAGATTGT
>Dhingra_Pear_16_GATCAG_L001_R1_001_paired_trimmed_paired_merged_contig_66188 receptor 2	GO:0016021
ATCAACGATGGGGGCAAATAACCTTTGAAATGGTTAAAACCAAGAGCCAAGAGTTTCAATTTGGAGAGCTGTCCAAAATGGAGAGGGAGCACGCCACTCATTTGGTTAAAGGAGAGGTCAAGGATTGCAAGGTTAGTGAGGTTGAAAATTTTCTCACTTATGGCTCCATGGAGTGAATTGGAAGGGAATGCAATTTCTTCTAGTTTGGTGGCATTGTAGATATCTTTCGGAAGTAACCCTGAGAGGTCATTGTAACCAGCACGAAAAATTTGCAGTTTTGAACACTCCCCGAGTCCAGGAGAAATGTTGCCATTGAATGCATTGAAGGAAAAATCCAACAACCTAATCAAGGGAGACGAATGAGAACATATAGAGGATGGGAACGAACCTGAAAAGGTATTGTTGTTGATGTTGAAACTAGTTAAATTACGAGCATGTTGAAAGAATAATGCTGAAACTGCACCATGGAAGCGATTGCTTGAC
>Dhingra_Pear_16_GATCAG_L001_R1_001_paired_trimmed_paired_merged_contig_66189 receptor 2	GO:0016021
TAGATTTGAGCTTTAATCTTCTTTCGGGAAACCTACCATTTTCTCTGCCATCCCACAATATCCAGACGTTGGATTTGTCAAGCAATCGGTTCCATGGTGCAATTCCATCATCATTCTTTCAACAAGCTCAAAATTTAACTAGTTTCAACGTCAACAACAATACCTTCTCAGGTTTGATCCCATCCTCTATATGTCTTCATTCTT
>Dhingra_Pear_16_GATCAG_L001_R1_001_paired_trimmed_paired_merged_contig_70017 receptor 2	GO:0016020
AGGAAGAAGAAGAAGGAAAAAAAAACACCCTAACCTAGTTCCCATTCCTCCCCATAATCCCCACCCGTGCCCACCCTTCCACCCCCCAACACTCTTTCTCCCGCACCACTCTTTCTCGGCAGATTCAGACATATATGCATACCTATGTACGCGTGTAGAAGAAAATAATCTGAACCTGAGATGGATCATCCATTCTCTCATGGCTTCCTTCTCATCCTCTTGTTTTCTTCCGTTATATTCACAATACATGCATGTGATCTAACCGAACGCAGCGCCCTCAAGTCCTTCGCGAGCGCTCTGTCTTCCCCGGCATTGAACTGGACTGCTTCAGTTGATTGTTGCCAGTGGGAAGGCATCACATGTAATCAGAACGGTTGGATCATCCAATTGCGGTTGCCATCCAAGGGCCTCACAGGAGGTACTTTTCCTTCATCACTTGGAAACCTTAAGCTTCTTTCGTACCTCAATCTCTCCCACAATCTGCTTTCCGGCTCTCTTCA
>Dhingra_Pear_16_GATCAG_L001_R1_001_paired_trimmed_paired_merged_contig_70074 receptor 2
AGTCCCTTTGTCCGCATGGCCTCCCATCCCTCCAACAACCCTCTGACCGATGCATCAGCCACAGAGGACACCCACCCGCACGTCCCTGCCGAAAATCCTCTCCCCTAAATCCCGGCGAACCTCTCCCTCCAACCTGTCAACCCTTCTGTCCCCCTTCCTTCTCTCAGTGCAGCCCATACCGCTGCTTGTTTACTGCACATTCATCATTTTTCTGCAAAAACTGTTGAATATGTGGC
>Dhingra_Pear_16_GATCAG_L001_R1_001_paired_trimmed_paired_merged_contig_78767 receptor 2
TATCGACTTACGCCATGGCAAAACTTTAAGAATGTCTAACTATTATTGATGCTACTTTGACACATAAAATTATCACTTAGTTGACACACTCTCCAGTATTAAATGAGACTCACATACAATTAGTAGAGCTCAAATGTATTATTTCAAGTGTCAACAAGCATGTTACTTTTTTTGTGTCCGAATAGTTTTATTGGACTATCAAATTTTAGAACAATCTTTACATCACAATGAAAACAAACAAATAAAAACTTAAGGAGTCATACTATTTGGATATACCAAACTAACACATTTGTTGACACACTCTCTAATACAAGTGCGGTCCAAATACAACGGTAAGACTAACCTTTATTAGAAAGCGTGTCACCAAGTGTGTTAATTTTGTGTATCTAAGTCTTCACATAGAGCGAATCTTGTACATTATCAAGGAACTGAAAATATGTGTGCCTCCATGTCTTCTTAAGAACTAAAGTACCGCAAACTCCCCAAAATCCAACAATGAAACCTAGGG
>Dhingra_Pear_16_GATCAG_L001_R1_001_paired_trimmed_paired_merged_contig_86986 receptor 2
CAACCATGAGATCACCATCTGGCATTTCTTCACCTAGAAAATTATTTGTCAAAATGAGTACCCTTAAACTTTTGCAATCCTTCAATATCTTCATTGCCCCTGTGACATTGGTCAATCTGTTGTAAGCAAGCGCAAGGAATGACAAGGATTTCAAAGAAAGAATTTCATGTTGTAATTGTCCCTCTAGATCATTTGCACTCAGTCGGAGTGCTATCAAGGACTTGCATGAGTAAACGTTTATTGGCAAGGGACCCGTGAAGTGATTACGCATTAGGTCAAGTTTAATAAGATGAGTAAGTTTGGAGAAATTAAGCACAGAGAGATCTCCTTCCAACTGGTTGAATCCTAGATTCAGTTCTGTAAGGCTTGAGCAATTCATCAAAGACGGAGGCAGAAAACCCTCTAGATTGTTGAAATGGAGGATTAGGAGCTTCAATCTGGAGAGCTTCCCAATATGAAGAGGAAGTGTGCCACTCAGCTGATTAGAGTAGAGATCCAAGATTGCGAGGTTGGTAAGATTGGCAATGTTCTCACCAATGCCCCCGGAAAGCTTATTGGAAGGCAACGAAATTTCTTCAAGTGCTCGAGCATTGTGAATATCGCTTGGAAGTGTCCCCGAAAGGTTATTGAAGCCTGCACGAAAGAGCTCCAATTTTGAACAGTTACCAAGTCCAAGGGGAATTATGCCACTGAAATCATTGTGGGAGAAATCCAAGCTTCTAACACAAGGAGAATAAGAACAGTTGAAAGATGGTATTTGGCCCTCAAGGAGATTGTTGCTGACATTTAAATGTCTCAAATTCCATGCACGCTGGAGGAACGATGTTGGAGTGGTTCCGTTGAATTGATTGCTGGACAAATCCACTATTCGGATACAACTTGGCGGTGGAGATAGCGGTAGTTCTCCAGAGAGAAGGTTGTAGCTCAAATCAAGGA
>Dhingra_Pear_16_GATCAG_L001_R1_001_paired_trimmed_paired_merged_contig_88805 receptor 2	GO:0016020
CCCCCATCTTTGATGAATTGCACAAACCTTGTTGAACTACATTTGGGATTCAATTACTTTGATGGAGATCTCACCATGCTTAATTTCTCCAAACTCAGCCACCTTAGTAAACTTGACCTAATAAGGAATAACTTTAGTGGTTTCTTGCCAAGAAGTCTTTACTCATGTTGGTCCCTAAAAGCAATTCGTTTGAGTGATAATCCTTATTTAAAAGGAAAAATACAGCCTGAGATCCTTTCATTGAAATCCTTGTCGTTTCTATCGCTTCGTAGTGTACAATTGACCAATATCACAGGGGCAATGAAGATATTAATGCGTTGCAAAAGTCTTCAGACACTATTCCTTAGAGGTTCATTTGACCACGAGGCAATCCCAATTGATAATGTCATGGTTGATTTTAATGGATTCCGGAAGCTTCGTGTCTTGAGTTTGGCTAATTGTGGGTTCACTGGTCAGATACCTAGATGGTTATCAAACCTAAAGAATCTAGAGATGTTGGATTTGGGTTTTAATCAAATCACAGGGTCAATTCCAAGTTGGTTGGGGACTTTTCCAAAACTCTTTTATGTGGGTCTGTCATGCAACCAAATTTCAGGTGAAGTTCCAAAACAACTTTTTGGATTACCTATGCTAATGATGAATGCATCTCGAGCAGACAATTATGAATTCGAACTTCCCCTCATTGGTGGCCTAATAAAAAATCCAAGTTTTATGGCGCATAGAACGTCTAACTTGCAAGGAATGATAAACCTAGGGGGCAATAACATTAGTGGTAGTATACCTACTGAGATCG
>Dhingra_Pear_16_GATCAG_L001_R1_001_paired_trimmed_paired_merged_contig_94090 receptor 2
TCATAAGCTTGAACAACAACTCACTTTCTGGGGGACTTCCAAAGGAGCTTTTCTCACTACAAGCTCTTGTATCCGAGAAGCCTGCTGCTCAAAGAGATGGTGATGTCGAACTACCTATCTACACGCAGCGAACGAATGAATCTGTCACAGATCTGCAGTACAACTATCTGTCCAACTTGCCGCGAGCAATTTACATCCGAAATAACAGTCTAAGTGGCAATATTCCCATTGAGATAGGCCGGTTGCAAAACCTTCACGAGCTGGATCTCAGCGTCAACAACATCGTTGGCAGCATTCCGGACCAGGTATCTAACCTCACAAACTTGGAGAGATTAGACCTCTCAAGAAACCATCTGTCGGGC
>Dhingra_Pear_16_GATCAG_L001_R1_001_paired_trimmed_paired_merged_contig_94091 receptor 2
ATAGTTTTCTAGGTGAAGAACTGCCGGATGGTGATGCAATGATTGGTTCTGGGTTTCAAAATCTCCGCCTTTTAAGCTTATTGAACTGCCAACTTAGAGGTCATATACCGGTGTGGATGTCAAATTTCAAGAAACTCGAAGTCCTTGTTTTGTCTTCTAACAGACTCACAGGCTCAATACCTCCTTGGTTGGGAAGTCTTCCTAGTCTTTTCGTCATAAGCTTGGACAACAACTCGCTTTCGGGGGGACTTCCAAAGGAGCTTTTCTCACTTCAAGCTCTTGTATCTGAGAAGCCTTCCGCTCAAACGGATAGTGCTGATGTCGAACTACCTATCTATGCGCGTCCCCAGAATGGATCTGTCGCATCTCTGCAGTACAACTATCTGTCCAACTTGCGGCCAACTATTGGCTTCCGAAATAACAGTCTAAGTGGCAACATTCCCATTGAGATAGGCCGGTTGCAAAACCTTCACATCCTGGATCTCAGTTTCAACAACATCGTTGGCAGCATCCCGGACCAAGTATCTAACCTCACAAACTTGGAGGGATTAGACCTCTCAAGAAACCATCTGTCGGGCGGAATCCCAGCTTCACTATCAAGCCTTCATTTCTTGGCTTCACTTAGTGTTGCATACAATAACCTCCAAGGACAAGTACCGTTAGGCACACAGCTCCAAGGCTTTGATGCCACTGCCTATGAGGGCAACCCGGG
>Dhingra_Pear_16_GATCAG_L001_R1_001_paired_trimmed_paired_merged_contig_101336 receptor 12
AAAACTTTTGGCAATGCGCCATAATGGATTCTACGGTGTGATTGGAAAATCTAGAAAGAATATCGATTTTCCCAAGTTATGCATTCTTGATTTGTCTTACAATAATTTTACTGGTGCAGTTCCATCTCTGTTTCCAGATATTATTATAAACAAGTCAGCATATATGTACACAAACATGATTTATGAAGTTAGTGGACTCAGGATCCATAGAAGTATTGGGTACGCACTCACACTAGCAACAAAAGGTTTGGAGCAATACTACCCAAAGAT
>Dhingra_Pear_16_GATCAG_L001_R1_001_paired_trimmed_paired_merged_contig_101548 receptor 12
ATCAGACGGCTTCTTATTTGCTAGGTAATGAAAATTTGAAACAAGAAATATAGGGTTTTGGTCAAGCCAAGCATAATTGAGTGAGAGTTTCAACATCTCCAAAATCTATTAATGTAAACGTCTTCCTCTGTAACCGCTGCTTTTATCCAGACAAGGGAATACCTTGAAGAAGATGTTCTCCACAGTTTTGTAATACCATATCCTCCATCGCTTACAGAAAACGAGAGGCCCGATGAAAGCTCCAAGGCCAAAGATAAATCCAATCTCGGCAATTATAAGATCAAAATCAATTTCAGGTTGAGCATTAGAATGACCTT
>Dhingra_Pear_16_GATCAG_L001_R1_001_paired_trimmed_paired_merged_contig_102107 receptor 12
GATACTTGCTGGAATCTCTCCTTCAAATCTATTACTTGAGAAATCTATGAGTCTCAGATCATAGGGGGTATAATCATAGTTCAACTCAACACCTTTTACAGGAATTATTATACCGTATGAATATTGAATGTAAGATCCATCTTTATTTATACTGTCGTTCGAGTAGACTACAAAGTACTGGCTTCCATTGTTTGCGACAACATATTTCATGAAAT
>Dhingra_Pear_16_GATCAG_L001_R1_001_paired_trimmed_paired_merged_contig_102135 receptor 12
TTCGGAAACCTTCATTCCCTAAATTACTTTGATATCTCAAACTGTGGTTTTGATTCCCATGTTCCATTGTCTTTCGGAAACCTTACCCAGCTTAGTTTCCTTGAGATGAGTTCATTTCATGACATTTCCGCAGGCCAATTCTTAGTTCCTGATTCCTTGTCTTGTTTTGGAAAATTAACCAAGCTCAACTACTTGGGTCTTTCGGATAATAACTTACGGGGAAATTTCCCACGTTTTGTGGATC
>Dhingra_Pear_16_GATCAG_L001_R1_001_paired_trimmed_paired_merged_contig_102136 receptor 12
AGTTCTATCGGAAACCTTCATTCCTTAAATTACTTTGGTATCTCAAACTGTGGTTTTGATTCCCATGTTCCACTTTCTTTTGAAAACCTTACCCAGCTTAGTTTCCTTGACATGACTTCATTTCATGACGTTTCCGCAGGCCAATTCTTAGTTCCTGATTCCTTGTCTTGTTTTGGAAAATTAACCAAGCTCAACTACTTGG
>Dhingra_Pear_16_GATCAG_L001_R1_001_paired_trimmed_paired_merged_contig_103178 receptor 12
TTTCCTCAAAGCCTGTTAAGAAGTTGGAACCGAGGTGGAGATTGACCAAAGTTTCTCTAGTTGCATTCCAGAGCCATTTTGGTATTTGGCCATGAATATTGTTTTCAGTAAGTACTAGGGATCCCAATTCGTATTGATTTTTCAAAAATTCTGGAAACTCTGTCAAGTTGCATTCACCCAACTTTAGAAATTCGAACTTTGGAAGAGTAGCACTCGAACCAGATTTGAAATGCACAGATAACCTGTTGTGCGATAAACCAAGTACCTTCAACTTT
>Dhingra_Pear_16_GATCAG_L001_R1_001_paired_trimmed_paired_merged_contig_103179 receptor 12
TCAAAGCCTGTTAAGAAGTTAGAGTCGAGGTTGACATTGACCAAAGTTTCTCTAGTTGCATTCCAAAGCCATTTTGGTATTTGGCCATGAATGTTGTTACCAGGAAGGTCTAGGGCTCCCATTTCGTATTGATATTTCAAAAATTCTGGAAACTCTGTCAAGTTGCAATCAGCCAACCTTAGATTTTCGAACTTTGGAAGAGTAACATTCAAACCAGACTTAACATGCACGGATAATTTGTTGTGAGATAAACTAAGTCTCTTCAACTTTTTGAGGTTGAAAAACTGATCAAACTCAATTAATCCACTCAAATTATTATAGGAAAGGTCAAGAAATTCAAGATTTCTCAGGTGGAAAAGCGACTTTGGAACTGCTCCTTGCAAATTGTTGACGGCGAGCTGCAGATGAGTTAATTGGATCGACTCTAGTGCTAACCAAGATGGGATTTCACCAATTATTGAATTGATATCCAAGTTTAGATACGCAAGTTGGGTCAGGTTAGCCACAAAACGTGGGAAATTTCCCCATAAGTTAATATACCTAAGATCCAAATAGTTGAGCTTGGTTAGTTTTCCAAAACAAGACAAGGAATCAGGAACTATGAATTGGCCTGCAGAAACGTTATGAAATGAAGTCATCTCAAGGAAACTAAGCTGGGTAAGGTTTCCGAATGAAGATGGAACATGGGAATCAAAACCACAGTCTGAGATATCAAAGTAATTTAAGGAATGAAGGTTTCCGATAGAACTAGGAAGTTCACCAGAGAAATTTGTCTCT
>Dhingra_Pear_16_GATCAG_L001_R1_001_paired_trimmed_paired_merged_contig_103180 receptor 12
GGGAAATTTCCCACGTTTTGTGGCTAACCTGACCCAACTCGCATTCCTATGTTTGCATAACAATTCATTAACTGGTGAAATCCCCAAGTCACTTTTCCACCTCAAAAATCTTGAACAGTTGCACCTCGCCTCCAACGATTTGCAAGGAGAATTTCCTAAGTCGCTTTTCCACCTCAGAAATCTTGAACTTCTTGGCCTTTCCGGTAATAATTTGAGTGGATTAGTTGAGTTTGATGAGTTTTCCAACCTCAAAAAGTTGAAG
>Dhingra_Pear_16_GATCAG_L001_R1_001_paired_trimmed_paired_merged_contig_103267 receptor 12
AGCAGAAGCAAATATCTTATTTCTTACAGAACACAATCATAACAAGGAGGCCAGCTACATTGCTCCTCATAACAATTTCAATTTCTCGGCCTTTGAGTTATGTGAACATGTCTTCGGTGAGGATTGATTCTTTCTTCAAGCTGAGGGAATATCTTAACAAGGATTTTATACATAGCTCTGTAATACCATTTACTCCATTTCTTGCATAACACAAGTGACCCGACTGCAATTCCAAAGCCAAATACAAATCCAATTTCGACACTAATAAGATCCCAATCAATCTCATCTCCAGAATTTTGCTGACTTCCATTTAATGTTGGTGGTGGTGGTGATCCTGCTTTGTTATCCACTGTCAAAGGAGGCCCCTAATCCTTTGTTTCCAGTGAAGGAGGCTTTGGGAAATGTCGTAAACTGAGTACTTGTTGGGATCCTGCCGACCAGTTGATTATTTGAAAGATTCAAGAACGAAAGGAAGTTGAGCTTTGCAAACTCTGGTGGAATTTGCCCGCTTAGCTTGTTCCTTGATAGGTCTAAGGACTCCAGCTTTCGCAAGTTACCCAAGGATGATGGGATTTCACCGGTGAAAGCATTACTTGACAAGTTGAGGACATACAAGGATTTGAGGTCTCCCAATTCCTTAGGTATCGATCCGCTGAATTTGTTACCGGAGAAGTCAATCAAGGTGAAGATGGTCAAAATCTTTTGCAGATCCATCTCCAAACCTTTCCCAACAACTGTTATTGCAGCATAATAATCAAATTCAACCACAGCTCTCCCTGGATCATTTGGAAATTCTAGAGCCCTAGCCTTTGATCGGGAATCATCTTTGTTAGCCATCATTGCTTGCCATGTTGTCAAAGATATTGCTGGTATTCCACCACTGAAATTGTTGTGAGCTAGGTCTATGATTTGAAGCTTTGGCCAGGTGCCATTGGTCTCTGAACAACCAATCCCTCCATATAAATTATTGGATCGCAAAAGCATAATGCGCAAGGTGGAGATGTTTTTCAAAAAGCATGGAAAAGTATCCAGCATCTGATTGATTCCAAGGTTTAGAATCTCTAGTTCTGTGCAGTTGGCTAGAGATTTTGGAACTTGACCTTCTATTTGATTTTCACCAAGGTCTAGAATCCTGAAACGACAGTATTCAAGAACTCCACCAGGAATTGTTCCGGTAAGGTTGTTTCTCCTTAAACTAAGTACTCGACTGCTCATTGCAGTCAAACATTGAGGAATCATGCCACTCAAAGAGTTATCGGACATATCAAGAAACTCCAAACTTGCATTGCATATGGAAACTGGAATGATCCCATGCAAGTTATTATTTGAAAGAGACAAGAACCTAGTCATGCTAAGGAAATTACCAATGTCAGTTGGTATACTTGAGCTGAAATGATTTCTTGAGTAATCTAGATAACCGGCATAGGGTAGGAAAACTGGGATTTGTCCCTGAAGTTGATTTGAGTGAAGGTCAAGCTCAGACACGCTGGAAGAATTAGTTAATGGCAATTCTAGAGTCACGAAGGAGTTGCAAGAAAGATTGACACTATTAAGTGAAATGAGCCCCCAAATCCAATTAGGAATTGTGCCTTGAATCTGGTTTTGTGAAAGGTCCAAAACAGTTAAGCCAGTGTGATTTCTGAAGAAATCCGGGAATGTTCTCAACTTGTTAGAAGCCAAGTTCAAATTCACAATTTGAGGAAATGAGGAATATGAGGAAGTTGTACCATTGTATAAAACCAACAAGCTATTGTTCGAAAGATTAATGACCGAAAGATTACTCAACTGTTGAGGACTGTTAAAATGAAAGCCGCTGAAATTGTTTGAAGAAAGATCAAGGGTTTCAAGCCCTCGAAAATTATATACAGACAAGGGTACTAGTCCTTCCAAATTATTGAAACTTAGATCAAGGCTAACTAAGTAGGAGGAAACATCTGAAAATTCAGGGAGTTGACCGGAGAATTGATTGTGGGAAAGCAGTAGTTCCTCCAAAAAGGGTGGAGAAACAATCGAAGATGGAATACTCCCACTGAGTAAATTCGAGTCCAACACAATATTTAGCAGATTAACAAGTTTTTCCCAGGGAATAGAATCAATAGGACCACTGAACCTATTTGATGACATATACAAATGAACCAATTGTGTGAGTTTTTGAATCGACTTTGGGATTGATCCAGAGAAACTACAACCTGAAATATCTATCATCGACAACATTTTGAGATTGCCAATAGAATCTGGCAATATCCCTGAAAACTTTGTGTTGCTTAGAACCAAGGACTGAAGAGAATTATTCCTGGGAAATTCTGGAAAGGAACCATGAAGTTGTGGATTATCGGAAAGGTCAACAGTTTGTAGAGTGGGTACCTGGAAGAGCTCTTCAGGAAATGTTCCGCGCATCAAACATGAACGGAGACTCAAGGATGTCAAATTTGAGAAGTTGGAAAAGACTCCTGGAAGTGGCACAGGAAGATCATTGTCATCCAATCGAATCACCGATAATGATTGAAGTTTAGCGAGGGACTGATCAATAGGACCTGAAAGATTGCAAGCTGACAAGCTCAACACCCTCAGGTTTGGAAGTGAAGATGATATGGCTTGGCACCATTCAGTGTCCCATGCTGATACAGTTACACCATCAAGATATAACTCTCTAAGCTCCGTGAGGCTC
>Dhingra_Pear_16_GATCAG_L001_R1_001_paired_trimmed_paired_merged_contig_104391 receptor 12
AACCTCAAAAAGTTGAAGGTACTTGGTTTATCGGACAACAGGTTATCCGTGCGTGTCAAATCTGGTTCGAGTGCTACTCTTCCAAAGTTCAATTTCTAAAGTTGGCTGAATGCAACTTGACAGAGTTTCCAGATTTTTTGAAAAATCAATACGAATTGGGAGGCCTATACCTTTCTCGTAACAACATTCATGGCCAAATACCAAAATGGCTCTGGAATGCAACTAGAGAAACTTTGGTCAATCTCGACCTCGACTCTAACTTCTTAACAGGCTTTGA
>Dhingra_Pear_16_GATCAG_L001_R1_001_paired_trimmed_paired_merged_contig_10623 receptor 12
GCCTTTTGCATTTGTTGCCTATTGCACAACTGATGTATTCAGTTTACAAGTTGTTCCTACAAAACCAGTTCCCTTGTAATTCACGATTCTCATTCATTCCCTCTGATGATTGGAACAAAATGTTGTACAAATTTCGTAGCTCTGGTTTTAGAATTTTGGAACAGAATGTATTACTCTTAAATATGTAACTGTTGTACAAGTATTCTTAGTTACTAAGGCATAGGAAAGTTTCGATTTCATTTGATTGAAAAGATTGTCTCCAATTAATCGAATGAATAAGAATCCCTTCAAATGAACATAGCTGCTTTCATTCTAATTTCAGAAAATCCAAATCCATGAAAACGTACAGCACTCTACTATCTTTATTTACATTACTTTCTATCTCCATTTAATTGTTAAAGAAACTCGATGGTGCAAGCAAACTGATATAACTTAAAAACAATATGATATATAGGGCAGAGTTTTGAACTTGAACAACACAATCAACTAAAAGCTAAAAAGCACCAATACATTCTACCTTCTTTTTTTTTTCTTTTTTTTTTCAAAGAAACATCAACGGTACGAGAGAAAATATAAAAAAAAGAAGTTACATCTAATCAGGAGGACATAAACTTTACCCCTCAAAATAAAGAAAGAAGAAAGAAAAGAAACCAAAAGTATAAGAAAATAGGAGGGACACACACTTACATAACCTGATACAAACTTATAACTAAACATATAGAAAGTGAAGGAAAGAGACCACAACAGAGAAAACAAACGACAACAAGAAATGCGAAACGGTAACAAACTGAATTTCTACTTCCCCCACTAGTACTCTAAATTTTCCTTATCATTTGCCTGATCATTCCAACAATCTTAAGAAAAAAGTCGGGCCTCTTTGTTATCACAACATCTGCAAGAACTACTCCCACTACCAACCCACTTCCACATCCGGCCAAAACAATTTTCCAATCAAATTCAAATATGCCTTCTGAGCTAGAATCACCTTCGTCAACGGTTGAAGGTGGAAGATCAGGGGCCTTGGGATTTCCACATTTCTTTGGCAATGGATCTCCACACAACCCTGGGTTTCCCTCGTATGAAGTGGCATTCAAGGAAGTAAGTTGGGTTCCTTGTGGTATAGGACCTGTGAGACTGTTGTGAGACACATTGAAATTGGCGAGAAAAGTAAGTCGACTCAGTTGTTGGGGGATCTGTCCTGAGAGCTTGTTTTGTGAAAGGTCCAACGATTCAAGCTTCATCAAGTTTCCAAGGGATGATGGGATAGAACCAGTGAGAATGTTGTGGGATAGATTCAGCGAGCGAAGCTCCTTAAGATTCCCAATGAATTGTGGAATTTTCCCTTCAAATTTGTTGCTTGAGATATCAAAGGATGCAAATTCTTCTCGGATCTTTGGGTAGTATTGCTCCAAACCTTTTGTTGCTATTGTGAGTTGGTAATCAACACTATTCCAAACCGGGAATCCATTGACATCATAACCTATGCGTGTGTACATATATGCTGACTTGTTTACAGTAATATCTGGAAACATAGATGGAACCGCACCAGTAAAATCATTGTAAGCCAAATCAAGAATGCGTAACTTGGGGAAATTGACATTCTTTCTAGATTTCCCAATCACACCGTAAAATCCATTATGGCGCATTGCCAAAAGTTTTAACTCTAGAAGAGTCCCCAACCAAATGGGAAAAACATCATTGAAACGATTGTTTGACAAAACAAGATAATCAAGCATCACACAATTGGCCAATGACCTCGGCAACTGCCCCTGCAACTTGTTATGACTCACATCAATCATTCTCAAACTGCTTCCTTTGTTGTATGTCTGAGGAATAATTCCGTGAAAACAGTTGTTTCCGAGAAGTAGAAGAATCAGACGATCACTAAAGTTTCCGAGACACTGAGGAAGCATGCCACCCAAATTATTTTTCGACAAGTCAAGGGACAGAAGATTTTTCATATTGCAAAGCAACGGTGAGATTTCTCCGGTAAAGTTGTTGTCTGCAGCTGCATATTCTAGCATGGTTGGTGGAGGTATCGGTAGTGATCCATGAAACATGTTGGACGAAAACCTTAAACCTAACAGTTTCACCCAAGGAAGGACAAGTGGAGGTTGGTCTGAAATGAAGTTATTAGAAATGTCTAAAAATAGCAAAGTTTCTAAGCTTGTATTCCACATCCATTTTGGTACTTGGCCTCGGATTTTGTTTCCAGCAAGTTCCAAACGCGTCAACCCCTTCTGATATTGTAAGAAGGATGGAAACTCTCCTATGTTGCAATTATTCAATCCAAGAACGGTGAACTGTTTAACCGTTGAATTCAAAATTCTGGATTCAGTGACAAGTTCTAAACCGTTCCAGCTTAATTCTAGTTGGTAAAGAGATTGTAGATTTTGAAACATTTGAAACTCTACTGCACCACTCAGAGTATTCGAATGGAGATACAGGATCTGAAGGTTTGTGAGATTTGAAAATGACGCTGGAACTGAACCATTTAATCTATTAAAAGCAAAATCTAGGTACTCTAGTTTGCTAAAGTTGCCTAGCCAAGATGGGATTGGACCAGTTAAAAAACTTGTACTAATCCTAAAAGTAGCCAGTTGGGTAAGGTTTGCCAAGGAATCAGGAATTAGACCTCCAAATTTATTGGCTGAAATGTCTAGATAAGTGAGCTGCCTAAGATTCCCAAGAAAAGATGGAACCAACCCTTCCGAAAAATTGCATTGAGCCACATCGAATTTTTGCAGTGAATGAAGGTTTTGAATTGAAGAGGGTATTGTTCCAAAAAAGCCAGTAAAGCCGACTTTCAGTAAGTTGAGAGGACTGCTTTGATTAAATTCAGGAAAATATCCAGTCAATTCTTGGTTGTATCTCACACTAAGAGATTCTAGGTTTGGCAGTTGGAAAATTCTCACTGGAAATTCACCAAACAGGTGACAGTCCTTGAGGTGGAGGGCTGTCAAAGATGATAAATTAGCCATGGAATGAGGAATTGCCGAAGATACATTTACGAAACTGAGATAAAGTACTTCGAGACTAGTTAAGTTTTGCACTAGGCTTCCAAGATCTGATGCTTCAAGTTTCAACAAGGGATAATTCTCCTCTTCTGATGACTGATGATCCTTATCTTCTAACAATCTATCGAGATTGAGAGCTAGATTAAGGTATGTCAACTTGGATAACAGTGAAAGTTCAGAAGGGACTTGACCAGAAAAGACAGAGGTAGAGAGGTCAAGATGAGTGAGGCTTGGAAAATTCCTAATGCTAGCAGGAATTTGAGAGTAATTGAAGTTATTGTCAGAGAGGTTTAACCTTTGAAGATGAACAAGGCGGAAGAGGCTGCTATTGTTGTTGATAGAGCCGTGGAGACAGCTGCTACCAAGATCTAGGCCAATCACATGACCCGTCTTCTCATCACACTCGACACCTTCCCATGAGCAGCAGGTGCTATTTCCTCCATCTAGAAGCAGAATTGGCAATAGTAAAGCTGTCTTTGAATTGCAGCAGGGCGGACTTCTCCTCATCAGGGCAAGATGGATACTGCTTCTGCGAAGAGTAGGAAGAGTTAGCAATAACCACATGATGAAACAGCAACAAAACTAGTACTAGTTTTGAAACCATGCGAATGATGGAGATATCAAGTAACCCCGTAACAACAATCTTTTGAATTTTTTTTTGCACTCTTAGCTTTGTATGATGGAAGTGCAGAGTGATATACAA
>Dhingra_Pear_16_GATCAG_L001_R1_001_paired_trimmed_paired_merged_contig_106231 receptor 12	GO:0016021
TGTAAAAGGTGTTGAGTTGACATATGCTCAGACCCCCTATGATATGAGACTCATAGATTTCTCAAGTAATAGATTTGAAGGAGAGATTCCAGCAAGTATCATTGGGAGTCTAAGAGCACTCCAGTTGCTAAACCTCTCTAACAACACTCTCACTGGTCACATCCCCTCATCTCTAGGGAACTTAACTGCTCTTGAATCGTTGGATCTCTCTCAAAACAAGCTCTCAGGAAGGATCCCCGATAGTTTGGCACAACTCACTTTCCTTGAGTATTTCAATGTGTCGCATAACCATCTTTGGGGG
>Dhingra_Pear_16_GATCAG_L001_R1_001_paired_trimmed_paired_merged_contig_10624 receptor 12
AAGGAAAGAAACCAGAACAGAGAAAACAAACGAAATGCGTAACGGTAACAAACTGAATTTCTACTTCCCCCACTAGTACTCTAAATTTTCCTTATCATTTGCCTGATCATTCCAACAATCTTAAGAAACAAGTCGGGCCTCCTTGTGATCACAACATCTGCAAGAACTACTCCCACTACCAACCCACTTCCACATCCGGCCAAAACAATTTTCCAATCAAATTCAAATATGCCTTCTGAGCTAGAATAACCTTCGTCGACGGTTGAAGGTGGAAGTGGAGGAGGATTTCCACATTTCTTTGGCAATGGATCTCCACACAACCCTGGGTTTCCCTCGTATGAAGTGACATTCAAAGAAGTAAGCTGGGTTCCTTGTGGTATAGGGCCTGTGAGATTATTGTGAGACACATTGAAACTGGAAAGAAAATTAAGTTGCGCCAGCTGTTGGGGGATACGTCCTGAGAGCTTGTTTTTTGAAAGGTCCAACGATTCAAGCTTCATCAAGTTTCCAAGGGATGATGGGATAGAACCAGTGAGAATGTTGTGGGATAGATTCAGCGAACGAAGCTCCTTAAGATTCCCAATGAATTCTGGAATTTT
>Dhingra_Pear_16_GATCAG_L001_R1_001_paired_trimmed_paired_merged_contig_106246 receptor 12
AAGATCCCAATCAATCTCATCTGTAGAATTTGGATGGCTTCCATTTAATGTTGGTGGTGGTGACAGTCTTGCTTTATTATCCACCGTCAGCGGAGGCCCCCATAATCCTTTGTTCCCTGTAAATGAGTCATTTGGAAATGTTGAAATTTGAGTACCAGCTGGGATCTTGCCAACAAGTTGATTATTCGAGAGATTCAAGAATGAAAGGAAATTAAGGTTTGCCAGTTGTTGTGGGATTTGCCCGCTCAGCTTGTTCTGTGATAGATCCAAGGACTCGAGTTGTCTCATGTTACCAAATGACGATGGGATTTCACCTGTGAAGGCGTTACTCGACAAGTTGAGAAAATATAAATATTTCAAATCTCCCATTTCCTTGGGTATTGGCCCACTGAAATTGTTGCATGAGAAGTCAATCAAGGTCAAGATAGTTAGAATCTTTGCCCAATCCCTCTTTAAACCTTTGCTTGTAATCGTTATAGCAGGCTCATAAAAGTCAAAACCGGATGATGGGGATGCAAATTTAAAAACACTGACTGTTGACCGGAAACCAATATTAGTGTTATTCTTCATTGCTTGCCATGTTGTCAGAGAGAATCCTGGTACTTCACCATTGAAATTGTTGTAAGCTAAGTCTACGATTTGAAGAATCGGCCAGGTGGCATTGGGCTTCACTGCTGGACATCCAATGCCTCCATAGAAATTGTTGGACCTCAAAGCAAGAACCATCAAGGTGGAGATGTTCTTCAACAAGCATGGAAAGGTGTCTGTTATCTGATTCTCTTCAAGGTTTAAACTAATTAAGCTTCTGCACCTGGCTAGAGACTTTGGAAATTGACCTTCAATCTGATTTTGGCTGAGGTCTAGAGCTTCTAATGACTCACAATTTTCAGGAAATTCAAGATTAGAAATCATTCCAGTAATGTTGTTTTTCTTGACATTAAGTACCCTGAGGGTGCTCATTGCAGCCAAGCATTGAGGAATCTCACCCCTCAGAGAATTACTGGACAAATCAAGAGCAAGAAGACCACTTGCATTGCATATTGATACTGGAATACTAGAATTGAAATGATTGTTTGAGTAATCCAGATATTCGGCATATGGTGTGACAATTGAAATTGGCCCCTTCAGCTGGTTTGAATGAAGGTCAAGCTTAAACACATGAGATGTGGAGTTGATGAAAGGACCTTCGAGACTTTCCAAGGCATTAGAAGAAACATTTAGGTAACTAAGAGAATCGAGCTTCCATATCCAATTGGGTAGCTGGCCTTGAATTTGGTTTTCTGAAAGGTCCAAATATGTTAAATAGGTTTGATTTCTCAAGAAAACCGGGAATGTTCTCAACTTGTTAGAGACTAAACTGAAATAACCAATTTGAGGAAATGAAGAGTATGAGGAATTGCTGCCATTGTATAAAACCAGCAAGCTATTGTACGAAAGATCAATCCACGTCAGATTTGGCAGCTGATGAGGACCATTAAAAGGAAAGGCACTGAAATTATTTGAAGAAAGAGCGAGGGTTTCAAGCCCTCGAAAATTAAAGATAGACACGGGTATTGGTCCTTCCAAATTATTGAAACTCAAATCAATGTAAGTAACTAAACTAGAAGAGACGTTAAAATTTTCAGGGAGTTGCCCAGAGAAATTATTATGGGAAAGGTCCAAGTCTGGCAACAAGGGAAGAGAAAACAGAGACGACGGAATGCTCCCCACCAGTTGATTGTCGTACAAACTGAGATCTACCAGATTAATGAGGTTTTCCCAATGAATAGAACTAATTGGGCCATTAAACATGTTTGATGACAGGTCCAAATCAACCAATTTCGTTAGGTTTCCGATTGACTTTGGGATTGATCCAGTGAAATTGCATCCAGAAAGGTCTAGTGTGGACAACATGTTGAGGTTGCCAATAGAGTCGTGCAACAACCCTGAAAAGCTTGTCCCGCTCAAAATCAAGGATCGAAGAGATCCATTCTTGGGAAATTCTGGCAAGGAAACATGAAGTTCTGTATTAAGGGAAAGATCAATAGTCTGTAGAGTAGGTACCTGAAAGATCTGCTTCGGAAATGTTCCACGTAACCCACAACTATATAGACTCAAGGTAGTCAACTTTGAAAAATTGGCAAAGAATCCTGGAACCGGAGCAGAGATGTTGTTTCCGCCCAAGTTCAACACCGTCAGGCTTGAGAGGTTCTGAAAGAACATGCTGAACTTCGAGCTTTCAAGTGGCATGCGGCCCGCATTATAGTCACGTTGAGAAATATCAAGGACCTCCAACCTTGTCAAGCGTGAAATCTCAAAGGGAATTTTCCCGAAATAATAATTATTTGATAAATTCAGATACCTCAAGTTTGTCAGCTTTCCAATTGCAGATGGAATGCCAAAGCCTTTGACAAAAGAGTTATCGGCCAAGTTGAGGCTTTGAAGATGCTGAAGATCGGAGAGACTGCTGGAGCTGTCAATGCCACCCGAGATGTGTTGGCTGCTAATGTCAAGACCAACAACATGCCCGTTGCTACTGCAAGTAACACCGACCCAAGAACAACAGTCTGTACTTGAATCCCACGACACAAACTTGGAAGAAACCGGAGAACCATCATCATCAAACGTGAGGTTTTTCTTGAAATGGAGCAATGACAGTTGCTGGTCTTTGAGACACTGGCTGTAGACTCCAGTTGTGACATTATGACAGATAGTGAAGAAGAATAGGAGGACAAAGGATTGTAAAGATTTCATTTTTGCTAGCTGAGTAAGGAAAGTGTTTGATGAAGAACTGAAGGATTGGTGTGGTGGCTTTAAATTATTTTTCGTCGCTG
>Dhingra_Pear_16_GATCAG_L001_R1_001_paired_trimmed_paired_merged_contig_108318 receptor 12	GO:0016021
AACACAACGGTCCTGGGTTTGTGAATAACAATAGCTTGTTGATTACTTATGCAGATACCAGTTCCTCTTATTCTTCCTTCCCTCGACTTACGACATTGAAATTGTCTTATGGAAAGTTGAGAACATTTCCGGATTTCTTGAGAAATCAATCAAAATTAAGCACTTTGGACCTTTCAGCAAACCTGATTCATGGTGAAATAACCAACTGGATTTGGAAGTTGAGTAGTCTTAGTCAACAAAATCTTTCTGTCAACTCTCTGGTAAATCTACCAGGTCCTGTGGTGCTGGCATATCAAAATTGAGCTTTCTCAAGAGATTCCGATGGCTGTATTGGCAGCAAAGAATCCTGACAAACTCCAACCAATTCTCTCTAAGAAAAAAGGGAAGCATGTTGTATTCCCATCCTCCATTGCATTGGTGG
>Dhingra_Pear_16_GATCAG_L001_R1_001_paired_trimmed_paired_merged_contig_108721 receptor 12	GO:0016021
TTGAAAAGTAAAGCGAGCCTAAATTTTTGAAGTTACCAAGCTGAGACAGATGACCTGAAAGATTATTATCTGATAGATCTAAAAACTCAATGCGACCTGAACTGCACGTAGACAAGCTTTCAAATATTTCTGAAATGCTTCCGCTGAAATTGTTCCTCGGAAATTGGAGAGACATCAGCTTACAAAGGTTTCCCAATGAGTTTGGGATTTTCCCATCAAGTTGGTTGTCTGATATGTCAAGATTGACAAGGGCTGTTAAGTTTCCAATGGAACTTGAAATTTCACCATGAAAGTTATTTTCTGAAAGAACTAGTGTTTCAAGATTGCTAAAAGTATACAACCATTTGGGAATTATAGAACTGATAGAGTTGTAATCGAGATCAAGAACTCGAAGACTAGTCATGTTCGAAATTCCGCCTGGTAGGACACCTAGA
>Dhingra_Pear_16_GATCAG_L001_R1_001_paired_trimmed_paired_merged_contig_110452 receptor 12
GAGGCAATGAACCGTTGAACTGGTTAGACCTTAAGTCAATTTTGATTTCTGAAAAGTGGAGATTGAAATGCTTTTGTTTTGGCCAGTTGGCAGAAACTATGTTTGGAACCTCTCCAGACAACTGATTACGTGAGAGATCCACAGAGCTTACTGAATGAAGCGAAAAAATGTCCCAAAACCAAGTCGGAATGGTACCTGAAATTCCTGTATTGGACATGTTAAGAACAGACAAATGTTTTTGACTCTTAAGCCATGCAGGCAACTCTGATGGTTCAAGACACCAAGAACCTAATCTCATGATAGAAAGTTGAAAAGGAGGAAGCCAATCTGGGCTGGTTTTAAGAGTCAAGGAGTTCTCATCTGCATCAAAGTTAGATAATCTTGTAAGATTAGTAAAATGAACTTCAGAGACAACACCCTCTAATGAATTGTTATGAATGATCAATTCCTCTAAGCATGATAGATTTCCTAAGGACACTGGAATGGGACCTGAAAGATTGTTATTTGAAAAATCTAAATAATCTATTTGACCAGGACTGCACCGAGACAAACTTTCAAAGATTTCTGATACCCTCCCCCTAAAATTGTTAAAAGACAAATCAACAGAAGTCAACTTACAAAGATTTCCCAATGAGTTTGGAATTTCCCCTTCAAGCTGATTCCAACCTAAACTAAGATCAACAAGGGCTGTCAAGTTTCCAAGGGAATTCGAAATTTCACCGTGGAAAGCATTGTAAAAAAGATTAAGGGACTCGAGATGGCTCAAACTGTACAACCATTTCGGTATGGTAGAGTTGAATTGGTTTCGATCTAGATCAAGAACTTTAAGAATTGTCAAGTTTGCAACACCTCTTGGCAAGTGATAAAGATTGCAGGTAGACAAATGTAACTCGACCAAAAGAGAAGGGAATGTGTTTATTTGTAACCAATGAGATGCATTAGTAAGATCTATAGAACTCATGTCAAGATGTTTCAACAGAGAAAGACCAGAGATCCACTTGAGAGTCTCTACCATCAAACCAGAGTTTTCAGAAAGGTCGAGATAATGCAGACTAGAGAGATTTCCCAACTGAGGAGGAATGGTTCCCTCAAACCCTGCATTTGAGAGGTCAAGATGTCTTAAACTTTTAAGAGAACCTAGAAAGCCAGGGATCTGTAGTCCTTTAAAATTATTGAAGCTTACGTCCAAGTAGCTGAGATGCGTTAAATTGAGTAGAGAGGGATTTACCTTACCACCCAACATATGCATCACCCCAGTCACTGGATCCTGATAACTACCAAGGTGGATCTCATGGACATGA
>Dhingra_Pear_16_GATCAG_L001_R1_001_paired_trimmed_paired_merged_contig_111421 receptor 12	GO:0016020
TGTCACTGAAGTTCATTTTACTAATCTTTCAAGATTGCAGGAGCTTTTTGCAAGTGAAAATTCATTGACTCTCAAAACCAGTAGAGAGTGGCTTCCTCCTTTTCATCTTCATGTGTTGTTCTTAGATTCTTGGAATCTGGGGCCAGAGTTGCCTAGTTGGCTTCAGAGGCAAAAGTACTTGGAACAGCTAAGCATATCAAATACAGGAATTTCTGGTACCATTCCGATATGGTTTTGGAACTTTTCTTATCCGGGATTAAGTTTCGTGGATCTCTCTGGCAATCAATTGTATGGTCAGGTTCCAAGAATAGTTACTGCTCCTTCAGCTGTAATCGACTTAAGTTCCAACAAGTTCACCGGTTCCTTACCTCTTGTCTCAGCTACAGTAGCTGTGCTCGATCTTTCCAATTCATCTTTTTCGGGGTCCATCTTTCACTTCTTTTGTGACAGGATGGATGAATCAAAGCAAATGACAAGCCTTTATCTTCGCAACAATCATCTCACAGGTGAAATTCCTGAATGTTGGATGAATTGGAAAAACTTGATCGTCATCAATTTAGATAACAACCATTTGACGGGGAACATTCCAAGCACCTTCGGAGACTTAATTTTCCTTCAATCACTGCATTTACGCAATAATCACCTCTCTGGAGAAGTGCCGTTGTCCCTACAGAACTGCAGGAACTTAGTAGTAGTTGACCTTGGAGAAAATGATTTTGTTGGAAGCATACCGACGTGGATAGGGAAAAGCCTTTCACAATTGATGGTTTTTAGCCTTCGTTCAAATAAGCTTCACGGCGACATTCCTCGTGAACTTTGCGGTCTCGTAAAGATTCAAATCTTGGACCTTGCACACAATGATCTCGTTGGAACAATACCAACATGTTTCTCTAATTTTAAAGCCATGACCAACAAGTTAGAATGGAGCAGTTCAATTTCATTCTTCAGATACATTCATGGTTTTTATGGCAAGTACAAGGATAATGCCATCTTGGTGAGTAAAGGGAGGGAA
>Dhingra_Pear_16_GATCAG_L001_R1_001_paired_trimmed_paired_merged_contig_111422 receptor 12	GO:0016020
CGCATTAAAGGTCTGAAATTGACCGCTTTGTGGAATAGGCCCTGTCAAATTGTTGTAGGACACGTTAAAGAGTTCAAGAAATGTCAACTGCGGCAAGCTCAGAGGAATTCCACCGGAAAGTTGGTTCTTGGACATATCAAGAGATTCTAACATTCCCATTCCACCCATCTTTGATGGGATTCTTCCGGTCAAAAGATTATTCGATAAATTCAACGATGGTAAGTTGACAAGGCTGGTCAATTCCCCGGGTATCTCACCAGATATATTGTTGTGTGAAAGATCCAAGCTAGTTACCAATCTAAGAACACTGCTCAATATCCATTCCCTCCCTTTAA
>Dhingra_Pear_16_GATCAG_L001_R1_001_paired_trimmed_paired_merged_contig_111778 receptor 12	GO:0016020
CAACGATTCAAGAGCAGTCAAGTTCGCCAGAGATGAGGGGATTTGACCAGAGAGAGTGTTGTTGGAGAGGTTAAGCAACTGAAGTGCTCTTAGACTCGCAATGATACTTGCTGGAATCTCTCCTTCAAATCTATTACTTGAGAAATCTATGAGTCTCAGATCATAGGGGGTCTGAACATATCTCAACTCAACACCTTTTACAGGAATTATCATCTCGTATGAATATTGATAGAAATTTCCATATTTATTTGTGCTGTCGTTCGATGAGACTTCAAAGTACCGGCTTCCCTTGTTTGCGACAACATATTTCATGAAATTCCAGTTCTCCATGTACTTAGAAGGCAACATACCTGAAAACAGATTGTTGGATAAATCAATGATGCACAAGTTTGGGAACTCATGATTAGTTGGAGGCTTCCCAATTATCCCATGAAATGCATTCGACCCCAAAATGAGACCCCTCAATACTGGAAGTACCCCTAACCAAGAAGGGAA
>Dhingra_Pear_16_GATCAG_L001_R1_001_paired_trimmed_paired_merged_contig_112348 receptor 12	GO:0016021
TCCAGCAAGTATCATTGGGAGTCTAGGAGCACTTCATGTGCTAAACCTCTCCAACAACACTCTCTCTGGTCAAATCCCCTCATCTCTAGGGAACTTGACTGCTCTTGAATCGTTGGATCTCTCTCAAAACAAGCTCTCAGGAATGATCCCCGGTAGTTTGGCACAACTCACTTTCCTTGAGTACTTCAATGTGTCGTATAACCATCTTTGGGGGCCTATACCACTTGGCCAACAATTTGGTACATTCCTAGAAGATTCATACCAAGGAAACTCAGGTCTATGTGGAAAGCCTTTGTCTAAGAAATGTGAGGGTTCTGAGAGCTCGAGGCTGCCGCCACCATCAAGCTTTGAAGAAGATGAA
>Dhingra_Pear_16_GATCAG_L001_R1_001_paired_trimmed_paired_merged_contig_112427 receptor 12	GO:0016021
AGAGAATGCAATTTTTGTGACCAAAGGCAGAGAAGTGAAATATAACACAATGCTTCGTTTGGTAGCTAGTTTGGACCTTTCAAGCAACATGTTATTTGGAAAAATCCCTGAAGAGCTGACTAGCCTCATTAGCCTACAAACGTTGAATTTATCCTATAATCTTTTGACCGGAAGAATCCCTTCCCAAATTGGTGATATGGGAACATTAGAGTCGAGTGATTTGTCCGTGAACCAACTTTCT
>Dhingra_Pear_16_GATCAG_L001_R1_001_paired_trimmed_paired_merged_contig_113292 receptor 12	GO:0016020
CCAGAAAGTTGGTTCACGGACAAATCAAGTGACTCTAACATTTTCATATCACCGATTTTGGAAGGGATTCTTCCAGTCAGAAGATTATTGGATAAATTCAATGTTTGCAAGATAATGAGGCTGGTCAGCTCTTCGGGGATTTCTCCAGATATCATGTTGCTTGAAAGGTCCAAGCTAGTTACCAAACGAAGCACTGTGTCATATTTCACTTCTCTGCCTTTGGTCACAAAATCCGCATTCTCTATGTAGGCCTTATGAATCATATAATAAAAATAATAGGCATCTTCAATACTGGTACCTCCTTCGCTTGAAAGGGTAGTGGCCATGGACGAAAAATTTTGGAAGCATCTTGGTATCGTTCCTGAGAGATTGTTATAAGCAAGGTCCAAGATTTGGAGATTTGTGAGACTGCAGAGTTCATCTGGAATGAAACCATGGAACTTATTTGAACGAAGACTAAGAACTGCCAAGCGTGGGCCAAACCATATTGGAATGCCTCCAGCAAACTTGTTTCCAGCAAGGTCAAGAAGAATCAACCACTCACAATTTTGTAGGGACACGGGTAATTCTCCAGATAGGTTATTATTGCGCAAGTGCAATGATCCAAGGGAAAGTAAGTCTCCAATAGAGCTTGGAATTTTCCCTGTCAAATTGTTGTCTTCTAAATTCACAGTTGTCAAGTTTGGCCAGTATGACAGACAATCAGGAATTTCTCCATCGAGGAGATTGTTTTCAAGATGAAGAACATGAAGGGTTTTAGGTATATCACTCCTATCACAAAAGAAGTGAGAGAGAGTTCCCGAAAATGATGAATTGGAAAGATCTAGAATAGACACTGCCGAAGACACAAGAGGCAATGAACCGTTGAACTGGTT
>Dhingra_Pear_16_GATCAG_L001_R1_001_paired_trimmed_paired_merged_contig_113293 receptor 12
GCTTGTCATCACCTACCGGTGGCATAGCCTCATTTACACTGCAACGCTCTTTCAATGGAGGTCCGCATAATTTGTTGCCAACATAACTAGACTGATCAAAGCTCTGAAGCTGAGTGCTTATCGGAATCTGCCCTATCAGCTTGTTATAGGACAAATTCAGATAACTGAGAAATGTCAAGTTCGATATGCTTGGAGAAATTTCACCAGAAAGTTGGTTCACGGACAAATCAAGTGACTCTAACATTTTCATATCACCGATTTTGGAAGGGATTCTTCCAGTCAGAAGATTATTGGATAAATTCAATGTTTGCAAGATAATGAGGCTGGTCAGCTCTTCGGGGATTTCTCCAGATATCATGTTGCTTGAAAGGTCCACGCTAGTTACCAAACGAAGCACTGTGTCATATTTCACTTCTCTGCCTTTGGTCACAAAATCCGCATTCTCTATGTAGGCCTTACCAATCATAGAAGAACTAACATAGGCATATTCAATACTGGTAACTACGCTTGAAAAGGTAGTGGCCATGGATGAAAATTTTTGGAAGCATCTTGGTATCGTTCCCGATATATTGTTATAAGCAAGGTCCAAGATTTGGAGATTTGTGAGACTACAGAGTTCATCTGGAATGAAACCATGGAACTTATTTGAACGAAGACTAAGAACTGCCAAGCTTGGGCCAAACCATATTGGAATGCCTCCAGCAAACTTGTTTCCAGCAAGGTCAAGAAGAGACAACCGCTCACAATTTTGTAGGGACACGGGTAATTCTCCAGATAGGCTATTATTGCGCAAGTGCAATGATCCAAGGAAAAGTAAGTCTCCAATAGAGCTTGGAATTTTCCCTGTCAAATTGTTGTCTTCTAAATTCACAGTTGTCAAGTTTGGCCAGTATGACAGACAATCAGGAATTTCTCCATCGAGGAGATTGTTGTCAAGAAGAAGAACTTGAAGGGTTTTAGGTACATCACTCCTATCACAAAAGAAGTCAAAGAGAGTTCCCGAAAATGATGAATTGGAAAGATCTAGAATAGACACTGCCGAAGACACAAGAGGCAATGAACCGTTGAAATGGTTCGAACTTAAGTCAATTGCAAAATTTGAACCCATATAGAAAGAATCGGAATCCTGTTTTGGTTTTGGCCAGTTGGCAGAAACTATGTTTGGAACCTCCCCGGACAATTGATTACTCGAGAGAACCACATAGTTATCTACATCATATGAAATGATGTTCCAGAACCAAGTCGGAATGGTACCTGAAATTCCTGTATTGGACATGTTAAGAGAAAACAATTGATTTTGACTTTGAAGCCATGTAGGCAACTCTGATGGGTCCAGACGCCAAGAACCTAAATTCAAGGTAAAAAGTTGAAAAGGAGGAACCCAGTCATAGTTGGTTTTAAGAGTCAAGGAGTTATCATCTGCAGTAAACATTTTCAATCTTGTAAGATTAGTAAAATGAGCTTCAGAGACAACACCCTCGAATGAATTATGATCAATGCTCAAGTATTGCAAGCGTGATAGATTTCCCAAGGACACCGGAATGAGATCTGATATAGAATTATACGAAAGATCAAGATAACTTAAATTTTTAAAAATTCCTAGCATACTAGATAAATGACCTGAAAAATTATTACTCGAAAAATCTAAATAATCTATTTGATTAGAACTACACCGAGACAAACTTTCTAAGATTTCTGATACCCTCCCCCTAAAATTGTTCATCCTTAGATCAACAGAAGTCAACCTACAAAGATTTCCCAAGGAGTTTGGGATTTCCCCTTCAAGCTCATTCCCACTTAATTGAAGATCAACAAGGGCTGTCAAGTTTCCAAGGGAACTCGAAATTTCACCATGGAAAGCATTCAAAGAAAGATTGAGGGACTCAAGATTGCCCAAACTGTACAACCATGTAGGTATGGTAGAGTTGACATCATTGAAATAAAGATCAAGAACTTTAAGATTTGTCAAGTTCGCAATACCACTTGGCATGTGATGAAGTTTGCAGTTAGAAAAATGCAACTCTACCAGCAGAGAAGGGAGTGTGCTTACTTGTAACCAACGAGATGCGTTGGTAAGATCTACACCACTCATGTCAAGATGTTTCAACAGAGAAAGACCAGAGAGCCATTCAAGATTCTCGACCATCAAGCTGTTAGAAAGGTCGAGATAACGTAGACTTGAGAGATTTCCCAACTGATGAGGAATGGTTCCGTTGAACCCT
>Dhingra_Pear_16_GATCAG_L001_R1_001_paired_trimmed_paired_merged_contig_113294 receptor 12	GO:0016020
AGCCACTTGGACTTAAGCTTCAACAATTTTGAAGAACTGCAGATTCCCAGCTTTTTGGGTTCTCTTAAACGTTTAAGATATCTTGATCTCTCGGCTGTAGGGTTCAACGGAACCATTCCTCATCAGTTGGGAAATCTCTCAAGTCTACGTTATCTCGACCTTTCTAGCAACTCTGATTTGATGGTCGAGAATCTTGAATGGCTCTCTGGTCTTTCTCTGTTGAAACATCTTGACATGAGTGTTGTAGATCTTACCAACGCATCTCGTTGGTTACAAGTAAACACACTCCCTTCTCTGCTGGTAGAGTTACATTTTGCTACATGCGGACTTCATCACATGCCAAGTGGTATTGCGAACTTGACAAATCTTAAAGTTCTTGATCTTTATCTCAATGATGTCAACTCTACCATACCTACATGGTTGTACAGTTTGGGCAATCTTGAGTCCCTCAATCTTTCTTTCAATGCTTTCCATGGTGAAATTTCGAGTTCCCTTGGAAACTTGACAGCCCTTGTTGATCTTCAATTAAGTGGGAATGAGCTTGAAGGGGAAATCCCAAACTCCTTGGGAAATCTTTGTAGGTTGACTTCTGTTGGTCTAAGGGTGAACAATTTTAGGGGGAGGGTATCAGAAATCTTAGAAAGTTTGTCTCGGTGTAGTTTTGATCAAATAGATAATTTAGATTTTTCGAGTAATAATTTTTCAGGTCATTTATCTAGTATGCTAGGAATTTTTAAAAATTTAAGTTATCTTGATCTTTCGTATAATTCTATATCAGGTCTCATTCCGGTGTCCCTAGGAAATCTATCACACTTGCAATACTTGAGCATTGATCATAATTCATTCGAGGGTGTTGTCTCTGAAGCTCATTTTACTAATCTTACAAGATTGAAAATGTTTATTGCACATGATAACTCCTTGACTCTTAAAACCAACTATGACTGGTTTCCTCCTTTTCAACTTTTTACCTTGAGTTTAGGTTCTTGGCGTCTGGACCCATCAGAGTTGCCTACATGGCTTCAAAGTCAAAATCAGTTGTTTTCTCTCAACATGTCCAATACAAGAATTTCAGGTACCATTCCGACTTGGTTCTGGAACATCATTTCATATGATTCAGCAAACTATGTGGATCTCTCGAGTAATCAATTGTCCGGGGAGGTTCCAAACATAGTTTCTGCCAACTGGCCAAAACCAAAACAGGATTCCAATTCTTCCACCATGGGTTTCCTTTCTGTAATTGACTTAAGATCGAACCAGTTCAACGGTTCATTGCCTC
>Dhingra_Pear_16_GATCAG_L001_R1_001_paired_trimmed_paired_merged_contig_113501 receptor 12	GO:0016021
TGAACAATCACCAAGGTGTACTAATTTAACAGTCATCATTTGGCATAAGTTTATAGTTTTTACAGAAGCTGAAGGAAACTGTGGAGGAGCTGTCTTTCCATATCTTTCTCAATCAAAGCAAATTGAGCGATAATATATAAACAGAACTTGACCAGTGCACGAAAAACAGAGCAAACATTTAAAATCAAAGATTGTGTACAAACACACAAAAGAAAAGAGCTAATTTTCTCACAAACCAAAGCCAAAACAAGGGAGAACAAACAAAAGAAGCATAAATAATTAAAATTGTTTGATTCAATACTGATTTCGTATGTGTATCCATTTCCTTGTTGCCTCTTGATCTCGACTGATTTCGATATCCAAAGAAAGCAAACTAGACAGGGTAGAAACGAGGGTGCAAAACCCTAGGCACAACATGGAGTCCAGCTGCTTGCTCCTCATAAACATTTCAACGTCCCCACCTCTGATTTATGTGAACATGTCTTCGATGAGGACCAATTCTTTCTTCAAGCTGAGGGAATATCCTCACAAGGATTTTATACATAGACCTGTAATACCATTTACTCCATCTCTTGAAGAACACAAGTGACCCAACAGCAACTGCAAAGCCAAATACAAATCCAATTTCGACGCTAATAAGATCCCAATCAATCTCATCT
>Dhingra_Pear_16_GATCAG_L001_R1_001_paired_trimmed_paired_merged_contig_113852 receptor 12
CATGAGAAGTCAATCAAGGTAAAAATAAAGATAATCTTTAGCAGATTCATCTCTAAACCTTTACTAGTAACTGTTACATCATCTTGAATAGAAACACTTGAATATGCCCCATGTACCTGTGTAAATCCCAAGACATTGACACCATCTTTTCTATCCATCATTGTCTGCCATGTTATCAAAGATATTGCCGATATTTTACCATTAAAATTGTTGTCAGCAACTTCTATGATTTGAAGCGTTGGCCAAGTTCAATTTGCTTCAGGACGTCCAATGCGTTCGTAAAATTTGTTGGATTGCAGAACAAGGACACGCAAAGTGGATATGTTCTTCAAGAAGCATGGGAAGCTATCGGTTATATGATTGTTTATAAGATTCAACGTCTGTAAACCTGTGCAGTGGATGAGAGATTTTGGAAGCTAACCTTCGATCTGATTTCCACTAAGGTCAAGAGATTCTAATGAGTAATCTTAAGTAAAAATAAAATTGAAAAGATTTCCAATAAGAATGTTTCTCCTCAAATT
>Dhingra_Pear_16_GATCAG_L001_R1_001_paired_trimmed_paired_merged_contig_114064 receptor 12	GO:0016020
TCTCCTCACTGGGGAAATTCCGGATTGTCTGTTAGATTGGCCTAGCTTGACAGTTGTGAATTTAGAAAACAACAGTTTGACGGGGAAAATCCCAAGCTCTATTGGGGACTTACTTTCCCTTCAATCATTGCACTTGCGCAATAATAACCTATCTGGAGAATTACCCGTGTCCCTACAAAACTGTCGGGAGTTAATCCTTCTTGACCTTGGTGGAAACCAGTTTGTTGGAAGCATTCCAATATGGTTTGGCCAAAGCTTGGTAGTTCTTAGTCTTCGTTCAAATAAGTTACAAGGCACCATTCCTGATGAACTTTGTAGTCTCACAAAGCTCCAAATCTTGGACCTTGCGC
>Dhingra_Pear_16_GATCAG_L001_R1_001_paired_trimmed_paired_merged_contig_114095 receptor 12
TCGAAGAGTGCAGAACAAAACACAATGGGATTCCGCCGGTGCTTGTTTGTTTCCAATATGTGTTATACACTTTCAAAAGTTGTGTTGCTTCATCTCGTGGTTGTTTCATCAGTTTCCTCATTGCAGCAATCTTGTCATGACGAGGAGAGGTCTGCCTTGCTGCAATTCAAGGAAAGCTTCATCATTAACAGATCTGCCTCGTATTCTGATGATGCTTATCCAAAGACTTTGCAATGGAAACTAGCTGAGGGACGAAACGTCAGCTGCTGTGCATGGGA
>Dhingra_Pear_16_GATCAG_L001_R1_001_paired_trimmed_paired_merged_contig_114283 receptor 12	GO:0016021
CCGCGCCATCTTTGCAATCTTCCCTACCTTCGCATCCTAGACCTTGGCCACAACAATCTTTCAGGGATTATTCCCAAGTGTTTGAAGAATTTGACTGCTTTGAGTTCCTATCCATCCTATAATCCTACAGTGGCTCCATATCATGATATGCAAACAACAGTCATGGCGAAAGGAAGCGAACTCGTTTATTACAGGACGGCTTTGACATGGGTGTATAGCATTGATCTTTCATCAAATAATTTAGAGGGCGAAATTCCTGAAGAAATGACCAGCCTTATTGCATTGGGGACCTTGAACTTGTCAAGAAATCAGTTGAGAGGGAACATTCCCTCAACGATTGGAAATTTGCGTTGGTTGGAAACTCTTGATCTCTCACACAATCGCCTTTCGGGACAAATTCCTCAAAGTTACTCCTCTTTGTCGCTCTTGGCTCATGTGAACTTGT
>Dhingra_Pear_16_GATCAG_L001_R1_001_paired_trimmed_paired_merged_contig_115637 receptor 12	GO:0016020
TTGAGAACATTCCCAGGTTTTTTGAGAAATCAATCATAATTAGATTACTTGGACCTTTCAGATAACCAGATTCAAGATGAGATACCAAATTGGATTTGGAAGCTTGGTTATCTTAGTTACTGAAATCTTTCTTGTAACTCCTTTGTAACTCTAGAAGCTCCTCTAGTTTGCTCATCTGATTTGACAGTCATTGACCTTCATTTAAACCAACTTCAGGGAAAATTCTCAATTTTCTTTCCAATTGCTACGTATCTGAATTACTCTAGAAATAATTTCAGCTCTAGTATACCAAATGAGATCGGGGATTCCTTAATAAGACTTTGTTCTTCTCTCTATCAAGCAATAACTTGCATGGGCCCATTCCAGTTTCAATATGCAATGCTACAGTTCTTCGGCTTTTTGATTTGTCTAATGATTCTTTGAGTGGCATGATTCCCAAATACTTGATCACAGGCAGCCTTGGAGTACTTAATTTGAGGAGAAACA
>Dhingra_Pear_16_GATCAG_L001_R1_001_paired_trimmed_paired_merged_contig_116243 receptor 12	GO:0016020
ATACTATACACCCATCTCAAAGCAGCCTCGTAATAAACGAGTTCTCTTCCTTTCGCCGTGACTGTTGTTTGTACCTCATCATATGAAGGCACTGTATAATTATTGGATGGAAAGAAAGTCAAAGCAGTCAAATTCTTCAAGCACTTAGGAATAGTCCCTGAAAGATTGTTATGGCCAAGGTCCAGGATGTGGAGGTAAGGAAGATTGCAAAGATTGCGGGGGATATGTCCACTTAAAAAGTTGGAGTGCAAACGCAGAGTAGACAACTTGGAGTAGTTTGATCCGATCCATAAAGGAACACTTCCGGTTAATTTGTTGCCTCCAAGATCAATACTGCTCAAAGAAGTTGCATTTTTCAACTCGAAAGGAATTTCGCCGCCAAAATTGTTATTGTTCATCTTCAATATACGCAGAGAACTCGGGACACCCATTGAACTCGGAATATTACCAGAGAGATTATTGTCTGCCACATCAACAACCATTATATTTTGCCACACACTCCATGCTTCCGGGAATTCTCCGTATAACTGATTGCTCCTCAGGGACAGGTGTAACAAGGTTTGCATGCTGCATAGAGAGGATGGAATTGTACCATTCAAGTGATTCTCCGCAAGATTCAAATATGATAATTTGGGCATCAGTTGTCCGAAATTTGAAGGAATTGGCCCGGAAAAACTATTACTTTTGAGATGTAGGACATGGGCATCAGAAGATAAAAGAGGGAGTGGACCTTCAAATTGATTAT
>Dhingra_Pear_16_GATCAG_L001_R1_001_paired_trimmed_paired_merged_contig_116562 receptor 12	GO:0016021
GTCATCCTTGAAAACTCTAAACCTCAGTTACAACAATATGATTGGACCGATTCCCGATACTTTGGGACAATTGTCCGAGCTAGTTCACCTAGATTTGTACGGGAATTCATGGGATGGCATTTTAACAGAATCTCATTTCACAAATCTCACAAGATTACGATCTATTGATGTGTCTACATATCGACCTATGTCGCTCATTGTCAAACTGACTCATGAGTGGATTCCTCCTTTCAAGCTCTACACAGTTGGCATTACAAATTGCAGTGTTGGTCCTAAGTTTCCTGCATGGCTTCAGTTGCAAACTGAACTTTCCGATGTCACCCTTCGTAGTACTGGAATCTGGGGTACCATACCAGAAGAGTGGTTGTTGAAGGTATCATTGCAGCTCAAATATTTGGATTTATCATACAATCATATCAGAGGAAGGCTTCCACTCCAACTGAAATGTCCAAATCTGTATCATATAGATTTGAGCTATAATCGGTTCGATGGTCCACTCCCACTTCTGTCCGCCAATCTTACCATCTTTAATCTTGAAAGCAATTCATTTTCAGGGCCAATTCCTTCAAACATTGACCAATTGATGCCGACATTGCAAGGATTGTATCTTTCTGATAATCAGTTGGAAGGCACAATTCCACCATCCATTTGCAACTTGCAAAGCTTGTCAATCCTTTCTCTGAGAAATAATCATTTATTCGGAGAATTTCCCCAAGAATGGAGTGTGTGGCCCGGAATATATATTGTCGACGTTGGATACAACAATCTCTCAGGTAATATGCCAAGTTCGATGGGTGTCCCAAGCTCACTTAGTGTATTAAAGATGAATGATAACAATCTTGGGGGCACAATTCCTTCTTCTATATGGCGAAACTGCACTTCTTTGAGGAGTATCGATCTTGGAGGGAACAAATTTACAGGAAATATGACTTTATGGATAGGATCAAATGCACCCGGATTGTATTTCATACGATTGCGATCCAACTTATTAAGCGGACATATCTCCGACCAGTTGTGCAATCTTCCATTGCTTGACATCCTAGACCTTAGTCACAACAACTTCTCAGGGTCCATTCCCAAGTGTTTGAAGAATATGACGTCTTTGGTGGAAGGTTTTTCCAATGCCACTGACTATGAAAGCTACATTGAGCAAGCCACATTGACGTTGAAGGGAAGAGAACTCGTATATAACAAAACTCTGTTCTTGGTGAAAAGCATCGACCTTTCATCGAATAATTTAGAAGGTGAAATCCCTGAAGAAATAACAAGCCTCATTGCTTTAAGTACCTTAAACTTGTCAAGAAATCAACTGAGAGGAAAGATCCCTTCCAAGATCGGAAACTTGCATTGGCTCGAAACACTTGATCTCTCACACAACCACCTTTCAGGACAGATTCCTCAAA
>Dhingra_Pear_16_GATCAG_L001_R1_001_paired_trimmed_paired_merged_contig_116585 receptor 12
CTGAGAAGAGAGGCTAATCGTAAGGGATTGGACCGGTCATTTCATTACGCTGCAACTGAAGGTACGCGAGTTGCGTCAGGTTAGCCAAAAAGGCTGGGAATTCTCCCCTTCTAGCATCATTAAGGCCTAAGAAGAAAAGGTTTGTTAGTTTCCAACCCAAAACCAGGGATAAGAAGCTAACTGGTTTGTGGAAATGTTTTTTGTAGAGTCATAAAATGCGGAAATGTCAAGGTAACTGAGTTGGGTAAGGTTTCTGAGTGAGGATGGAAGACGGGGATAGAAGGTACAGTATGAGAGTCCTAGCATATTTAAGTATGAAGGTTTCCGAGAGAACAGGGCAATTGACCATAGAATTTCGCGAAGGAAACAACCAGTCTCTTGAAGGAATTGGTCTTGTTAAAGATAGGAAAATAACCGGTTAGTTCATCGTTTGCGGGCAGATCAAGAACTTGTAAGCTTGGTGGAAAACGCCAACTGGATATTCCCCATACAGCCCACATTCAGCGAGTTTGAGGGATATGAGAGAAGATGCATTGACAAAAACATCAGGCACAGTGGAGTATATGTCTACCATAGCAAGATTAAGTCGTTCGATGTTCTTGGTCATATTTTGAACTAGGCTTATCAAGTTGGACTTGGTCAGTTTCAAAATGTTACTACGCTAGAAAAACTTCTGACTGATGGACGGATCAAGGGTTGAGAGCTTGGATAGCATTGAAATTTCTAATGAAATTTCTAATGGAATTTGAAAGGTTGAGATACGTTAGGCTTGCAAGATCATGCCCCAATCTTGATGGTATTTGAGAGAAATTTAAGTTGTTATCTGAGAGGTCAAGACTGTGCTAGTGAACAAGTTGAAAGAGGCTGCTACTGGAGTTGATAGAACCATAGAGACAGC
>Dhingra_Pear_16_GATCAG_L001_R1_001_paired_trimmed_paired_merged_contig_116643 receptor 12
TTGTTGCTGACAATGTAAGACGTGATAGATTGTGGTGGAATTGGCAATGACCCTTGAAACTGATTATTAGCAAGATTTAAAATCTGTAGATTTTTCCATGGAAGAGTGATTGGATTTTCCTCAAAGCCTGTTAAGAAGTTAGAACGGAGGTGGAGATTGACCAAAGTTTCTTTAGTTGCATTCCAGAGCCATTTTGGTATTTGGCCATGAATGTTGTTAATAGAAAGGCTTAGGGATCCCAATTCGTATTGATTTTTCAAAAATTCTGGAAACTCTGTCAAGTTGCATTCACTCAACTTTAGATATTCGAACTTTGGAAGAGTAGCACTCGAACCTGATTTGACATGCACGGATAACCTGTTATTCGATAAACCAAGTACCTTCAACTTT
>Dhingra_Pear_16_GATCAG_L001_R1_001_paired_trimmed_paired_merged_contig_116738 receptor 12
TTCCTCCTTTTCAACTTTCTATCTTGACTTTAAGTTCTTTGCATCTGGACCCATCAGAGTTGCCTGCGTGGCTCAAGAGTCAAAAACATTTGTCCGCTCTTAACATGTCCAATACAGGAATTTCAGGTACCATTCCCATTTGGTTTTGGAACATTTATTCGAATGATGCATCTTTTGTGGATCTCTCGCGTAATCAGTTGTCCGGCGAGATTCCAAACATAGTTTCCGCCAACTGGCCAAAACAACAGCGTTTCGATCCCCAAGTTTCAGGAATCCTAATTGACTTAAGGTCTAACCAGTTCAATGGTTCATTGCCTCTTGTGTCTTCGGCAGTGTCTACACTTGATCTTTCCAATTCATCATTTT
>Dhingra_Pear_16_GATCAG_L001_R1_001_paired_trimmed_paired_merged_contig_116904 receptor 12	GO:0016021
CACCTTGCTGGTTATTATGATGAAGTGACTAGTGAGCACAGTGGGCTGGGTGGCAAGGTAAATCCTTCTCTACTCAATTTAAAGCATCTCAGCCACTTGGACTTAAGCTTCAACAGTTTTGAAGGACTACAGATTCCCAGCTTTTTGGGTTCTCTTAAACGTTTAAGATATCTTGATCTCTCGGATGCAGGGTTCAACGGAACCATTCCTC
>Dhingra_Pear_16_GATCAG_L001_R1_001_paired_trimmed_paired_merged_contig_117192 receptor 12
TCACGTCTTACATTGTCAGCAACAATAGTTATAGTGGAGAAGTTTCACCATTGTTCTGCAACTTGAATTATCTTCAAGTTCTTAATTTGGCCAACAACAACCTGAGTGGCACGCTTCCACAGTGTTTAGGGAAGTCCAGTAGCTTGGAAATACTGCATTTGATGTTTAATTCTTTCCACGGCAATATTCCTCCATTTTGTGCTAACAA
>Dhingra_Pear_16_GATCAG_L001_R1_001_paired_trimmed_paired_merged_contig_117706 receptor 12	GO:0016020
AACTTCAGAGACAACACCCTCTAATGAATTGTTATGAATGATCAATTCCTCTAAGCATGATAGATTTCCTAAGGACACTGGAATGGGACCTGAAAGATTATTATTTGAAAAATCTAAATAATTTATTTGACCAGGACTGCACCGAGACAAACTTTCAAAGATTTCTGATACCCTTCCCCTAAAATTGTTCAAAGACAAATCAACAGAAGTCAACTTACAAAGATTTCC
>Dhingra_Pear_16_GATCAG_L001_R1_001_paired_trimmed_paired_merged_contig_117722 receptor 12
TTCCCTTCTTGGTTAGGGGTACTTCCAGTATTGAGGGGTCTCATTTTGGGGTCAAATGCATTTCACGGGAAAATTGGGAAGCCTCCAACAAATCATGAGTTCCCAAATTTGTGCATCATTGATTTATCCAACAATCTGTTCTCAGGTATGTTGCCTTCTAAGTACTTGGAGTACTGGAATTTCATAAAATATGTTGTCACAAACGAAGGAAGTGTTGCAAACGAAGGAAGCCTGTACTTTGAAGTCTCATCGAACGTCAGCACAAATAAATATGGAAAGTACTATCAATATTCATACGAGATGATAATTCCTGCAAAAGGTGTTGAGTTGATATATGCTCAGACCCCTTATGATCTGAGACTCATAGATTTCTCATGTAATAGATTTGAAGGAGAGATTCCAGCAAGTATCATTGGGAGTCTAAGAGCACTACATTTGCTAAACCTCTCCAACAACTCCATCTCTGGTCCCATCCCCTCATCTCTAGGGAACTTGACTGCTCTTG
>Dhingra_Pear_16_GATCAG_L001_R1_001_paired_trimmed_paired_merged_contig_117731 receptor 12	GO:0016021
TTTGTCCGTGAACCAACTTTCTGGCGAAATTTCTCCAAGCATATCGAACTTGACATTTCTCAGTTATCTGAATTTGTCCTATAACAAGCTGATAGGGCAGATTCCGATAAGCACTCAGCTTCAGAGCTTTGATCAGTCTAGTTATGTTGGCAACAAACTATGCGGACCTCCATTGAAAGAGCGTTGCAGTGTAAATGAGGCCATGCCACCGGTAGGTGATGACAAGC
>Dhingra_Pear_16_GATCAG_L001_R1_001_paired_trimmed_paired_merged_contig_117810 receptor 12	GO:0016021
TGTAGGTACCTGGAAGATCTTCTCTGGGAATGTACCATATAAGCCAAAACCTGTACCATATAAGCCAGAATGGCGTAGGTGCAAGGAAGTCAAATTTGGGAACTTTGAGAAGAACTCTGGAACTTGAATAGAGAAATCATTGTAATCTAAACGAATAACCGAGAGTGAGTGAAGCTTCAGTAATGAACTATCAATAGGGCCTGAAAGATTACAATTGGACAAGCTCA
>Dhingra_Pear_16_GATCAG_L001_R1_001_paired_trimmed_paired_merged_contig_118246 receptor 12
CAGCAATGTTGTTTTTCCTCACATTAAGTATCCTGAGTGTACTCATTGTAGCCAAGCATTGGGGAATCTCGCCACTCAGAGAATTATTGGACAAATCAAGAGTGAGAAGATCACTTGCATTGCATATTGAGATTGGAATACTAGAACTGAAATGATTGTCTGAGTAATCCAGATAATGGGCATACGGTGGGACAATTGAAATTGGCCCCTTAAGCTGGTTCGAATGAAGGTCAAGCTCAGTTAAATGAGATGTGGAGTTGAGGAAAAGAGCTTCTAGAGTTACTAAAGAGTTACATGAAACATTTAGGTATTCAAGAGAATCAAAATTCCAAATCCAATTGGGTAGTTGGCCTTGAACTTGGTTATCCGAA
>Dhingra_Pear_16_GATCAG_L001_R1_001_paired_trimmed_paired_merged_contig_118418 receptor 12
TTCCCCAAACACTGTGGAAGCATACCACTTAGGTGGCTGTTAGCCAAATCAAGAACTTGTAGATTCATGCTGCAGAATAGTGGTGAGATCTCTCCATTATAATCATTGTTTGCAACATCATAAGTCATGATTGATTGGGGTGGAATTGGCAGTGAACCTTGTAACAAGTTGGACGTCATTTCAAAAAACAACATATGTTTCCATGGAAGAATGAGTGGATTCTGGTCAAATGACTCGATGCCCGTTAAGAAGTTATTCGATAGACCCAAATTCAACATTCTCTAGATGCAATCCAGAACCATTTTGGTATTTGGCCATAAATATTGTTGTCAGAAAGGTGAAGATTGTACAACTCGTCCTGGTT
>Dhingra_Pear_16_GATCAG_L001_R1_001_paired_trimmed_paired_merged_contig_118683 receptor 12
TTTGAAATTTCAGATGGAATTTGGCCAGAAAATGCAGACAGTGAAAGGTTGAGATAGGATAGACTCGAAAGGTCATGGCCCAATCTCGATGGTATTTCAGACGAATTGAAGTTGTTATCTGAGAGGTCAAGCATCTGCAAGTGAACAAGTCGGAAGAGGGTGCTGTTGGAATTGATAGAACCATAGAGACAGCCTCTTCAGGTCAAGGCCAATGACACGGTGACATGCCCCAATCCCGATATTCCCCAAACACCAGGATAGGCATGTGCTGG
>Dhingra_Pear_16_GATCAG_L001_R1_001_paired_trimmed_paired_merged_contig_119188 receptor 12	GO:0016020
GAGACAACACCCTCGAATGAATTGTTATCAATGGCCAACTCCTCTAAGAGTGATAGATTTCCTAAAGACACTGGAACAGGACCTGATATTGAATTATTTGAAAGATAAAGATAACGTAAATTTTTGAAACTTTCAAGTTGATCAGATAAATGACCTGAAAAATTATTATCCAACAAATCTAAATAATATATTTGACCAGAACTACATCGAGACAAACTTTCAAAGATTGCTGATACCCTCCCCCTAAAATTGTTTGACGATAGATCAATAGCAGTCAACTTACAAAGATTTCCCAAAGAGTTTGGGATTTCCCCTTCAAGCTGATTGCTACGCAATTTAAGATCAACAAGGGTTGTCAAGTTTCCAAGGGAACTCGAAATTTCACCATGG
>Dhingra_Pear_16_GATCAG_L001_R1_001_paired_trimmed_paired_merged_contig_119902 receptor 12	GO:0016021
AGAGCCATTTGAGATTCTCGACCATTGAACCAAAGTTGTGAGAAAGGTCGAGATAACGTAGACTCGAGAGATTCCCCAACTGATGAGGAATGGTTCCATTGAACCCTGCATACGAGAGGTCAAGATATCTTAAACCTTTAAGAGAACCTAGAAAGCTAGGAATCTGTAGTCCTTCAAAATTATTGTGGCTCAAGTTCAAGTAGCTGAGATGCTTTAAATTGAGTAGAGA
>Dhingra_Pear_16_GATCAG_L001_R1_001_paired_trimmed_paired_merged_contig_120044 receptor 12
CAAAACAAGATACTCAAGCCTCACACAATTGATCAATGACCTCGGCAACTGCCCCTGCAATTTGTTATGACTCTCATCAATCATCCTCAAACTGCTTTTGTTGTTGTATGGCTGAGGAATAACTCTGTGAAAGAAGTTATTTCCAAGACCTAAAAAAATCAGCTCATCACTAAAGTTTCTGAGACATTGAGGAAGCATTCCACTCAATTTATTTGGCGACAACTCAAGGTATTGAAGATTTTTCATATTGCAA
>Dhingra_Pear_16_GATCAG_L001_R1_001_paired_trimmed_paired_merged_contig_120775 receptor 12	GO:0016021
CCATCGTAGTTTTCGCCTCGTTGTTGATCCTTGCAGCTTTGTGATGACAAAAAGTCTGAAGGAAGAAATATCGATGATTTTTTATTCATGGACTGATTTGTAAACTTACATTAATTTAAACTCAATATTATTTGATTGGACAAAAGCACTCAGCCTTATTCTTTTGACATGTAGCAAACTACCTCTCTCAACAACAATATTCCACAATTACACCATATAGTCTACGAACAATACTATTCTGGAACTGAGAAAAGCGAAAGCTCCATGGCATGTTGAGAAGCAACGAACCAAGAACACCCCAAAAACCGAACAGAAAGCCTAGTCCCAAGCTCAAATAGAACCAACTGTCTTCGAGTAAATGGCCACCCATGTGGTTTTGAACAACTACTGGCTGCATTGTCCGATTTTCCTTGCAGCTCACGTTGAGTGGAAATCCGCAAAGTTCATTGCCAATATAGCTGTACTGATCAAAGCCCCCGAGCTGTGTGCATTGGGGAATCTGTCCGGTCAAATTGTTATAAGACAAATTCAAGGTACCAAGAAATGTCAACCTCGACATGCTTGGAGAAATTTCACCAGAAA
>Dhingra_Pear_16_GATCAG_L001_R1_001_paired_trimmed_paired_merged_contig_121851 receptor 12
TGTTTCAAGAATTTCACAACCATGGAAAAATTTTCAAACTCGGGATACGCCATTTTGTTCTCCTCTAGATCATATGCTTTTGGTTATGCTACTTTCGAGGACAACTACATAGAGAAAGCAATCTTGGTGAGAAAAGGTCGAGAAGTGGAGCACAACAAAATACTTACTTTGGTGAAAAGCTTGGACCTTTCAGGCAACTTTATATCCGGAGAGATACTCGAAGAGCTGACCAACCTCAAGGAAATCTTTTGGTTGGAAACATCCCTTCAAAGATTGGT
>Dhingra_Pear_16_GATCAG_L001_R1_001_paired_trimmed_paired_merged_contig_121852 receptor 12
TGAATTATGGCATAGAGCTTGCTTACAATGTTATTTTGGAACCGTGAAGACCCAGTGCTCCATGGCATGTTCAACAACAACGTGCCAAGAACACTCCAAAAACCAAATGCAAACCCCAATCCCAAGCTCAGATCGAGCCAACTGTTTTCAAGTAAACGACCAATTCCCTCCTTTTGATTACCCGATGAAATTGGACTTCCAACATGGTTTATGTTGTACTTCTCCAGTTGATGTCCACAAAGTTTATTGCCAAAGAA
>Dhingra_Pear_16_GATCAG_L001_R1_001_paired_trimmed_paired_merged_contig_123891 receptor 12
CCTGAGGAAGTGGGAGAGCTCAAATCACTCCATGGCCTAAACTTGTCCAGTAATGCTTTCACAGGCACAATCCCATCATCACTAGGTAATCTACGACAACTCGAGTCCTTAGACCTTTCAAACAACAAATTGAGCGGACAAATTCCACAAGAGCTTGTCAAACTTAATTTCCTCTCGTTCCTGAATCTCTCAATAAATCAATTAGAGGGGAGGATTCCAACTGGCACTCAGATTCAAT
>Dhingra_Pear_16_GATCAG_L001_R1_001_paired_trimmed_paired_merged_contig_125138 receptor 12	GO:0016021
AGTTGAAATATTTGGATACGCCTTATCTTTTGAGACTCATTGATCTCTCAAGTAATAGATTTGAAGGTGAGATTCCGGCAGGTATAATTGGGAATCTAAGAGGCCTTCGTTTTCTAAGCCTTTCCAACAACTCTCTCACGGGTCTCATCCCCTCATCTCTAGGGAACTTGGCAGCTCTTGAATCATTGGATCTCTCTGAAAACCAGCTCTCAGGAAGGATCCCTAGCAATTTGGTACAACTGAATTTTCTTGCATATTTCAACGTATCCCACAACCGTCTTTGGGGGCCTATCCCACTTGGCCAACAGTTTGATACATTCCTAGAAGATTCATACCAAGA
>Dhingra_Pear_16_GATCAG_L001_R1_001_paired_trimmed_paired_merged_contig_125635 receptor 12
TTCTTAGGGTACGTAGGCAGTCTAATGCTAAACTTAGATGCAGCCATAAAATAAAAGAAAATGGCTGCATGGTTAAATCATTGATTGTGTTGTGGTCTTGTCTCAGAGGCGAGACGTGATAGATAAATAGGAATGTGGTGATGTCATGTGTCGATCTTAGACGTATGTCGGGATCAGGGTGTGATAATAGATCTATAAGTCTCAGAAGATAAGGGGTCTTCAAATATTTCAACTCAACCCCTTTGGCAAGAATTGTGATCTTGTATTGATAGATATAAGTGGCATTAGTTGCGTTGGTCGAAGAGACTTCAAAATAAGTTTGATTGGTTTCATTAACAAATTTCATGAAATTCCAGTTCTCCAAGTAGTTAGAAGGCAACACACCGGAAAAAGCATTGTGAGATAGATCAATGATGCACAAGTTTGGGAACTCATGGTTAGTTGCAAGCTTCCCAATTATTTCATGAAATTCATTTTGACCCAAAATGAGAGCCTTGAACGCTGGTAATTCCTCCAACTGAGTGCAACGGGCCAAAAATCTACCATCCTCAAACTATTTTTATTTGGACATAGTTGAGGAGTATCTCCGTCAAAAGAATTGTTAGGCAAGTTGAGTACTTTCAAAGAACTGGAGTTCCCCAAACACTGTGGA
>Dhingra_Pear_16_GATCAG_L001_R1_001_paired_trimmed_paired_merged_contig_125944 receptor 12	GO:0016020
ACAAATATTTTTTATTAGAGGAAGAACACAACAACAATTACACCATAAAGTTTCTGCACGTACTAATTAAAAGCTATTTTTGGAACCAAGAACGAAGAAGGCAACTAGTCCCATGCTCAGATAGAACCAATTCTCTTTCAGGTACGACTTCCTCGGTGTTTCTCCCCATCTGTGCTGCAATTCTCTTTGAGTGGAGGTCCACAAAGTTTAGTGCCAATGAAACTAGACGCATCAAAGGTCTGAAATTGACCGCTGTGTGGAATAGGCCCTGTCAAATTGTTGTAGG
>Dhingra_Pear_16_GATCAG_L001_R1_001_paired_trimmed_paired_merged_contig_126831 receptor 12
GGCCATGTCATTGGCCTTGAACTCGGCAGTAGCTGTCTCTATGGTTTTATCAACTACAACAGTAGCCTCTTCCGACTTGTGCACTTGCAGAGGCTTGATCTCTCAGATAACCCCTTCAGTTTGACTCAAATACCATCAAGATTAGGCCGTGACCTTACGAGCCTAACCTATCTCAACCTTTCACATTCCTTATTTTCTGGCCAAGTTCCATCTGAAATTTCGAAGCTATCAAAGCTATCTTCCCTTGATTTGTCATTCAATGATAAATTAAGAAGCCTAGTCCAAAACACGACCAACTTAAAACAACTTCATCTTGGTTGGGTAGAAATATTCTCCACTTTTCCTGATAACTTTGTCAATGCGTCATCCCTCACATCTCTCTTTCTTGCCAACTGTAGGTTCTATTGGGAGTTCCCTGTTGGTGTTTTCCACCTACCAAACTTCGAGGTTCTTTATGTTTACGACAACTTAGAGCTAACATGTTATTTTCCTAACTTTAACAGGACCAATTCCTTCAAGAAATTGGACATTGGGGAAACAAGTTTCTCCGGTCCAATGCCTATGTCCATCGGAAATCTTCGTTTCTTAACCATATTTGGCATCTACTATTGTAATTTTGATCCCAATATTACATCTACTATTGGCATCGGAAATGTTGTTTTTTGAAATGACGTCCAACTTGTTACAAGGTTCACTGCCAATTCCACCCC
>Dhingra_Pear_16_GATCAG_L001_R1_001_paired_trimmed_paired_merged_contig_127595 receptor 12	GO:0016021
GAATCTGTCCCGAAAGTTGGTTGAGTGAGAGATCAAGATTTTCTAGCTGCAACAAATTTCCAATCTCCAAGGGGATGCCTCCGCTTAATTGATTCATCGACAAGTTCAAGTTGTGCAGCAGAACGAGGCTGCTTAGTTCTTCAGGGATTTCACCTGCAAGGCTGTTCGCTGAAAGATCAATGCTTTTGACATACATAAGAGATGTGTTATACTGGAGTTCTCTTCCTTTCATCACTGTTGTTTGTTGATGGTACACCAGATATACATCATAAGCAGTACTGTAATAAGCAGCAACTTTCATAGCAGTGAGATTATTCAAGCACTTGGGAATAGTCCCAGAAAAGCTGTTGAGAGCAAGGTCTA
>Dhingra_Pear_16_GATCAG_L001_R1_001_paired_trimmed_paired_merged_contig_128383 receptor 12
TAAAACGTGGACTCCATAATCCTTTGTTTCTTGTAAAGGAAGCTATCGGAGATGTCGAAAGCTGAGTACCGGTTGAGATCCTGCCGATGAGCTGATTATTTGAGAGATTCAAAGAGCAAAAGGAAAGTAACTTTTGCACTCTGGTGGAACTCGACATGTCCAAGGATTTAACATGCTGTAGGTCACCGGAATACGAAGGGATTCCCCCGCTCAGCTTGTATTTATGCGGTGCCGGCTTTAATGTTGTGGAAAATATCTCCATCAGATTTGTCGTTTAGCTTGACTAGGAAGTCTTCATCCAGAAAAATCAAAGCTAAAACAGAGTA
>Dhingra_Pear_16_GATCAG_L001_R1_001_paired_trimmed_paired_merged_contig_129564 receptor 12
ACTTCCATCTATCGTGGAGGGTTGGTTGTTCACCCGTTGCACCAAATCCCAACCGTGTATGGAGTGGCTTTAGAAGCACGATGTATTTCCTCAATTTTAGGATGTTTGTTTTACACGTATTCCTTGCAAAGATTGCTTCCGAACTCTATTGGAAACCTCAAAATGTAGTCCAACATAGATATTTCGGGGTGCAATTTCACTGAATCAATCCCAAGGTCAACAGAACACCTTCATCAATTGGTTTATTTTGACATGTCACTGAACAAGTTCAATGGTTCAGTTCCA
>Dhingra_Pear_16_GATCAG_L001_R1_001_paired_trimmed_paired_merged_contig_132304 receptor 12	GO:0016021
AAGCACTTAGGAATAGTCCCTGAAAAGTTGTTGTGTGCAAGGTCTAGGATATGAAGGTAGCCAAGATTGCACAACTGTTGGGGGACTTCTCCGCTGAAAAAATTGGACCGCAGTCGTAAGATCGATACCAGTGGCACCTTTGATCCTATCCATGAAGGTATTTTTCCAGTGAATTTGTTATCTCCGAGATCAATATGCCTCAGAGAAGTGCAATTTTGCAAGGAAAGAGGAATTTCACCATCGAAGTTGTTGTTGTTCAGCTTCAACCCGAGAAG
>Dhingra_Pear_16_GATCAG_L001_R1_001_paired_trimmed_paired_merged_contig_136947 receptor 12	GO:0016021
ATGAGCAAGCCACATTGACACTAAAAGGGGGTCAACATGTGTATAACACGACTCTCATATTGGTAAAGAGCATTGATCTTTCATCGAATGTGTTAGAAGGTGAGATTCCTGAAGAGATATGTAGCCTTGTTTTATTGGGTACACTGAACTTGTCCATGAATCAATTAATTGGAAAGATCCCTTCCAAGGTCGGAAACTTGCGTTGGCTCGAAACTCTTGATCTCTCACACAACCACCTTTCGGGACAGATTCCTCAAAGCTTGTCATCTTTAACCTCTTTGTCCCACTTGAACTTGTCTTACAACAACTTGTCTGGAAGAATTCCTTCA
>Dhingra_Pear_16_GATCAG_L001_R1_001_paired_trimmed_paired_merged_contig_138528 receptor 12
GTTTGATTGGCTTCACCAACAAATTTCATGAAATTACAGTTCTCTAGGTAATTTGAGGGCAACATACCGGAAAAATCATTGTTAGATAGATCAATGATGCACAAGTTCGGGAACTCGTGTATAGTTGCAGGCTTCCCAATTATGCCATGAAATCCATTATGCCGCAAAATGAGAGTCCTTAGTACTGGAAGTGCCCCTAACCAAGATGGGAAGCTGTCGCTGATGCGATTGTTTCCAAGATTGAGAAACACCAACTGAGTGCAATTGGCCACTGTTCTTGGCAAC
>Dhingra_Pear_16_GATCAG_L001_R1_001_paired_trimmed_paired_merged_contig_139646 receptor 12	GO:0016021
TACATTCGTAAATTCCAACACAAGGAAGAACAAAAAATAAAAATCACACAGTACATGTATTTTGTAGTTATTTAAAATTTTCGGAGTTCAAGGACAACATTCATATTTCTACTCTAATCAAAACTTCCTTTGAAAACGAGCTTTTTGCACTGCAATTGCTAGCAGTACCTTATCTTTAATGGCATCGAACCATCCAAAATAAGCATACCTC
>Dhingra_Pear_16_GATCAG_L001_R1_001_paired_trimmed_paired_merged_contig_19458 receptor 12
TTCTACGGTCTGATGGAGGAACCTCATCAGGACAATGTTGAATATTTCCCTGAGTTACGAATTCTGGATCTATCTTTTAATAGTTTCAGAGGCAAATTTCCATCTCAAAAGATCTTTTCCGGGAATGTCATGAGGGGTGTCACTCGAAACCAGTCAACATATATGAAGGTAGACACATTTTACGCTGCTAATACATCATTTGAGGAATATTACTCAATCACGATAACTAGCAAAGGTGTGGAGAGATATTATCCGAAGATTCAATCAGCCCTTGTAGCGATTGACATCTCAAGCAACAAATTTGAAGGGAGGATTCCTGAATTTATTGGGAACCTAAAGGGGCTGATATCATTCAATATATCTGGTAACCTCCTAACTGGTCCCATCCCATCATCTTTCGGGAATTTAACGTGGCTTGAATCACTGGACCTTTCACAAAACAAGCTTTCAGGACAAATCCCTCAAAGCCTCGCGCAGCTTACATTCCTTGAAACATTCATTGTCTCTAACAACAACTTGACAGGTCCAATACCGCATGGAACCCAACTTATTTCAATGGGAAGCAGTTCATATGAAGGAAACCCTGGATTGTGTGGAGATCCTTTGCCAAAGAAATGCGGAGATCCTCAGGCTCCTCGCCTGTCGCCTTCAAA
>Dhingra_Pear_16_GATCAG_L001_R1_001_paired_trimmed_paired_merged_contig_21305 receptor 12	GO:0016020
TTTGAAGCCATACCCAAAAGCCAAGTTTTATCTGACAATTTATGATCCATATTCTGTGGAGCTTGAAAGGAGGAACCTTGTCATAAGCCCCGTCGAAAACGAGGGACATGGGTCGGTCTATATTTCCTACTGCAAAAACTTGTAATCTGGTAAGATTTATGAAATGGGCTTCCGTTAGAATGCCTTCCCATGAGTTACCAAGCAGAACTAGGGAAACTAGCTCATAGAGCTGTCCAATACTTTCTGGAATTGAGCCGTTCATCTTATTATAACTGAGGTCTAGTGTTCTTAAGGACGACAAGTTTCTGATGGAATCTGGAATTGAGCCCGACAAATTATTATAACTGAGGTCTAGTGTTCTTAAGGACGACAAGTTT
>Dhingra_Pear_16_GATCAG_L001_R1_001_paired_trimmed_paired_merged_contig_21353 receptor 12
TTGGTTATGACTAACATCAATCACCGTCAGACTGCTTGTGCTGGTGTATATTTCAGGAAGAAAGCCGCTGAAAGAGTTGTTTCCAAGATATAAACCTAGCAGATCAACGCTGTAGTTTCCGAGACAGGGGGGAAGCATTCCACTCATATTGTTGTTGGAGAGGTCAAGGAACTGAAGAGAAGTCAGATTGCAGATCAATGGTGAAATTGCTCCATTTAGATTGTTATTCTTGAGCACTAAAACTTGTAGGTTAACCCAAGGAAAGGCATCTGAAGGCTGGACAATGCTTGAAAGGAAGTTGTCAGAAATGTCCATCTCCGCCAAAGTCTCTGTGCTTGTGTTCAACATCCATTTTGGTACTTCATGCAAATTGTTGGAGGAAAGGTCCAAGGACACCAATGTTTCTTGATACTGCAGGAAACTTGGGAACTCTCTTATGTTGCACGAACTCAATCCTAGAAATTCTAACTTTGGAAGTAGGCTTGCATTCGTACTTTCTGTTTCTGTGAAAATTTTCAAATTGGTACGAGATAATTGTAAATCGGTGAGCCCTTGTAACTTATGAAACACCATGCGGAACTCCACTGTACCAGTCAGATTATTATCAGATGCATCAAA
>Dhingra_Pear_16_GATCAG_L001_R1_001_paired_trimmed_paired_merged_contig_21354 receptor 12
TCGCTACAAGGGCTTCTTGAATCTTTGGATAATATCTCTCCACACTTTTGCTAGTTATCGTGATTGCATAAAATTCATAAAAGACTAGATGAAGACCAGGAGCATCCATAGTTGTGTCTGCCTTCATATACTTTGACTTGTTGCGAGTGACACCCCTCATGACATTCCCGGAAAAGATGTTTTGAGTTGGAAACTTGCCTCTGAAACTATTAAAAGATAGATCCAGAATTCGCAACTCAGGGAAATATTCAACGTTGTCCTGTTCAGGTTCCTCTATCAGACCGTAGAATGTGTTGTGGTGCATTGCCAAAACTTTTAACTCCGGAAGAGCTCCCAACCAAAAGGGAAAAACATCGCTGAATTTATTGTATGACAGATCAATAAACTCAAGTGTCGTGCAGTTCCCCAACGACCTTGGTAGTTGCCCTCGCAATTGGTTATGACTAACATCAATCACCATCAGATTGCTTGTGCAGGTGTATATTTCAGGAAGAAAGCCGCTGAAAAAGTTATTTCCAAGAAGCAAAACTCGCAGATCAACGCTGAAGTTTCCAAGACAGGGGGGAAGCATTCCACTCATATTGTTGTTGGAGAGATCAAGGTGCTGCAGAGAAGTCAGACTGCAGATCAATGGTGAAATTGTTCCATATAGATTGTTGCCATCAACACTATAGAAAACTGTGTCTGGTGGAGGCATCGGTAGTGGCCCATGTAGCCGGTTATTTCCGAGCCCTAAAACTTGTAGGTTTACCCAAGGAAAGGCATCTGAAGGCTGGACAATGCTTGAAAGTAAGTTGGAAGAAATATCCATGTACGTCAAAGTCTTTGTGCTTGTGTTCAACATCCATTTTGGTACTTCATGCAAATAGTTGTTGGAAAGGTCTAAGTAGTTCAATGTTTCTTGACACCGCAGGAAACTTGGGAACTCTCTTATGTGCCACGAACTCAATCCTAGAAAGTTTAGCTTTGGGAGCAGGCTTGCATTCATACTTTCTGATTCTGTAGAAATGCTCAAAAAGTTATAAGAAAGTTCTAATTTGGTGAGCCCTTGTAACTTATGAAACATCGTGTGGAACTCCACTACACCAGTCAGCCTATTACCAGCTAGATCTAATGCCTTGAGATTGACGAGATTGGATAAGGAATTAGGAATTGGACCGGTTAACTGGTTC
>Dhingra_Pear_16_GATCAG_L001_R1_001_paired_trimmed_paired_merged_contig_23762 receptor 12
GATCTACGGTTGCAATGCTTTTGATTCATGAAGTAAGGAGGAAGCTACTATTCTTATGGAGCTTCTTTGGCATGGTAAGTTGAAGTTGCATATCATTTTTTCGGCTCACATAATTCATTATCTTGCTATAGGCATATAGCAGGGTCTGACAATTGGTAAAGTGTGAATAAATGTGTAGAAGTTTAAATTGTACAGATTAAAGTGAATTTTGACAACTCTAACTTAGATTTATTGATAATTTGATCCGTCTTTCTTTCTTTTGTGTTTGACTATTTTACTTTTTTTCTTCTTTATGTAAGTACAACTATTGATAGAAAGCCACAGAAACTACTTAACGACCGCGAAACTGTTTGTGTTAAAAGAACATAAGCTTAAATTTTGGGCACTTAAATATATATATATATATATATATATATATATTTTTTTTTCAATTACAATCACTCGCATGAAAATTCAATTGGGTTTGTTCTGGCCTCCAAGAATTTTTCCTTGTTTAGTTACTGATTAATTCATGTGGTGGGAGTTTAGTTTTTACTTTGCTGCCTATGTATGTATGTTTTGAAATGGACAGTTCAATTTGTTGTATATAAATTTGTAATATAAAAGCTCGAAGGAGAGATGAATTAGAAACAATGGTTGGAGAGGCATGGAGTTGAGTTGAGAGTTTACGAGGTTCACTTTAATTTATGTATGATGTCCTTGGTATTATTGGATCACTGAGACTTATTGTCTGGTTGATTAATCAATAATTTGAAATATTTTAAGTGTAACTTTTCTTTAATTCCTTTTCCTTTTGTATTGTCATTGGATTCGTTTCGTTTTTCTGCTTAATTTATCTTGAGAAT
>Dhingra_Pear_16_GATCAG_L001_R1_001_paired_trimmed_paired_merged_contig_24828 receptor 12
GAAAGGTGGTTGAGCGAGAGATCAAGATTTTCCAGCAAACGCAAGTTTCCAATCTTCGAGGGAATCTTTCCACTTAATTGGTTCATCGACAAGTTCAAGGTGCCCAATTCAATGAGACTGCATACTTCTTCAGGGATTTCGCCTTGTAAATTATTTGACGAAAGATCAACGCTCTTCACATATTGCATTTGGCTGCGTCCATAGTCGAGTTCTCTCCCTTTTGATGTGACCGTTGTTTGCGCATCGTATATATATCGATAGAGGTACCATTCACTGGAATCATTACTGCCTAGAGAAGCAGAATCCACTAGAGAAGTCATATTATTCAGACACCTTGGAATGCTACCTGAAATGTTGTTGTGACCAAGGTCGAGGATGTGAAGGTAGATGAGGCTGCAGAATTGTTGGGGAATCTGTCCGCTCAAACTGTTGGATCCCAATTGTAACAGTTGC
>Dhingra_Pear_16_GATCAG_L001_R1_001_paired_trimmed_paired_merged_contig_27092 receptor 12
CCAAATCCCTTCCCAAATTTCACAGCTGGCCAAATTGTCGTCCCTTGATTTGTCTTCCAACTCTGGTTCGGATGGACCATCGTTGAAGCTTAATGGTCCATCCAATCTACGAAGCCTCGTTCGAAACTTAACAAGCCTACAAAAAATTGATCTCCAACTCGTCAACATACCATCAACGGTACCCGATTCTTTTGCCAATTTGTCATCTTTAACATCACTCAACCTATGTCATTGTGGGCTGTTTGGTGAAATCCCAGATGGAATTTTCAAACTACCAAACCTCAAGTTTCTTTGCATGTCCGACGAAGGTCTAACTGGTCATTTTCCTGAATTTAATACAAGCAGTCCTCTCACTTCACTGTATCTTAGCTCCACTAGCTTATTCGGAAATTTGCCTTCTTCAATCGAAAAGCTTGATTTATTAAACACGCTGGATTTGGCAGACTGCAAGTTCTCGGGTTTGGTTCCATCTTCACTTGGTAATCTTAGGCAGCTCATACATTTAGACCTTTCAGGAAATAACTTTAGTGGTCCAGTCCCTAGTTCATTGGCAAACCTCACCCAACTGAAGGAGCTCCATCTTGGAATAAATGATTTCAGTGGCTCCATTCCCTCTGCTCTCAGTAGTCTCAACAAGCTCGAAGTCCTGTCACTTTCCTATAATCATTTTAGCGGTTACATCCCGGCTTCACTAGGAAACCTCACCCACCTCACAGAACTTGATCTGTCTTCGAATCAGTTAACCGGTCCAATTCCTTCTCTAGGAAATCTCATCCACCTCACAGAACTTTATCTGTCTTCGAATCAGTTAACCGGTCCAATTCATTCTCTAAGAAATCTCATCCACCTCACAGATCTTTATCTGGATTCGAATAAGTTAACCGGTCCAATTCATTCTCTAAGAAATCTCATCCACCTCACACACCTTTTTCTATCTGAGAATCAGTTAACCGGTTCAATTCCTTCTCTAGGAAA
>Dhingra_Pear_16_GATCAG_L001_R1_001_paired_trimmed_paired_merged_contig_27299 receptor 12
CCCATTGAAATAAGTTGGGTTCCATGCGGTATTGGACCTGTCAAGCTGTTGTTAGAGACAATGAATGTTTCAAGGAATGTAAGTTGCGTGAGGCTTTGAGGGATTTGTCCTGAAAGCTTGTTTTGTGAAAGGTCCAGTGATTCAAGCCACGTTAAATTCCCGAAAGATGATGGGATGGGACCAGTTAGGAGGTTACCAGATATATTGAATGACTTCAGCCCCTTTAGGTTCCCAATAAATTCAGGAATCCTCCCTTCAAATTTGTTGCTTGAGATGTCAATCGCTACAAGGGCTTCTAGAATCTTCGGATAATATCTCTCCACACCTTTGCTAGTTATCGTGATTGAGTAATATTCCTCAAATAATTTACCAACATTCTGATTAGAATAGATATTTGAATGTACCTTCATATATGACTGGTTTCGAGTGATACCCCTCATGACATTCCCGGAAAAGATCTTTTGAGATGGAAATTTGCCTCTGAAACTATTAAAAGATAGATCCAGAATTCGTAACTCGGGGAAATATTCAACATTGTCCTGATGAGGTTCCTCCATCAGACCGTAGAACGCGTTCTGGTGCATTTTCAAAACTTTTAACTCCGGAAGAGCTCCCAACCAAAAGGGAAAAACATCGCTGA
>Dhingra_Pear_16_GATCAG_L001_R1_001_paired_trimmed_paired_merged_contig_27300 receptor 12
ACAATCTAAATGGAGCAATTTCACCGTTGATCTGCAATCTGACTTCTCTTCAGTTCCTTGACCTCTCCAACAACAATATGAGTGGAATGCTTCCCCCCTGTCTCTTCAGCGATGATCTGCTAGGTTTATATCTTGGAAACAACTCTTTCAGCGGCTTTCTTCCTGAAATATACACCAGCACAAGCAGTCTGAGGGTGATTGATGTTAGTCATAACCAATTGCGAGGGCAACTACCAAGGTCGTTGGGGAACT
>Dhingra_Pear_16_GATCAG_L001_R1_001_paired_trimmed_paired_merged_contig_29859 receptor 12
TTCTACGGTCTGATGGAGGAACCTCGTCAGGACAATGTTGAATATTTCCCTAAGTTACGAATTCTGGATCTATCTTTTAATAGTTTCAGAGGCAAATTTCCATCTCAAAAGATCTTTTCCGGGAATGTCATGAGGGGTGTCACTCGAAACCAGTCAACATATATGAACGTAAACACAACTTTCGATGCTAATCGCAGTGGTAGTATATTTTTTGAGGAATATTACTCAATCACGATAACTAACAAAGGTGTGGAGAGATATTATCCGAAGATTCAAGAAGCCCTTGTAGCGATTGACATCTCAAGCAACAAATTTGAAGGGAGGATTCCAGAATTTATTGGGAACCTAAAGGGGTTGATGTCATTCAATATATCTGGTAACCTCCTAACTGGTCCCATCCCATCATCTTTCGGGAATTTAATGTGGCTTGAATCACTCGACCTTTCACAAAACAAGCTTTCAGGACAAATCCCTCAAAGCCTCGCGCAGCTTACATTCCTTGGAACATTCGTTCTCTCTAACAACAGCTTGACAGGTCCAATACCGCATGGAACACAACTTATTTCATTCGGTAGCAGTTCATATGAAGGAAACCCTGGATTGTGTGGAGATCCTTTGCCAAAGAAATGCGGAGATCCTAAGGCTCCTCGCCTGTCGCCTTCAAA
>Dhingra_Pear_16_GATCAG_L001_R1_001_paired_trimmed_paired_merged_contig_31992 receptor 12
TGAGAGATCAAGAGTTTCAAGCCAATGCAAGTTTCCGACCTTAGAGGGGATCTTTCCAGTCAATTGATTCTTGGACAAATTCAAGGTGCCCAATTGAATGAGGCTGCTAATTTCTTTAGGGATTTCACCTTGTAAATTATTTGATGAAAGATCAATGCTCTTTACAAGATATAGAGTTGTGTTGTACACAAGTTCTTCTCCTTTTAGTGTCAGTGTGGCTTGCTCAAACTCATCATAATAGTATTTAGCAGAAGAAGAAACATCATTGACTAGCGAAGTTAAGTT
>Dhingra_Pear_16_GATCAG_L001_R1_001_paired_trimmed_paired_merged_contig_37356 receptor 12
AGATTTTGGAAATAGACCTGCTATCTGATTTCCACTGAGGTCGAGAGTTTTTAAACTACAATGCTGTGGAAATCTATTAGGGACAGAGCCACCAAGTCTGTTTCTCCTCAGATTAAGTACTGCCAGTGTCCTGCTTATCTCAGTCAAGCATTGGGGAATCGGTCCACCTAGAGAATTATTGGACATATCAAGAACCTGAAGATATGGCGCCTTGCAGATTGATTCTGGAATGCTGCCTTGGAACTTATTGCTTGAAAGAGAGAAGAATATTGTGTAATTAAGGAAAACCCCAATGTCTGCCGGTATGCTAGAGCTGAAGTTGTTCCTCGAATAATCCAGATAAGAGGCAGATGGTGGAAAAAATGGGATTTGTCCCTGAAGCTGGTTGGAATGAAGGTCAAGCACAAACAAATTAGAAGTGAGATTGAGGAAGGGACCTTGTAGAGTTACCAGAGAGTTGCAAGAAAGATTTAGTTGGGAAAGATTACTGAGCCCCCAAATCCAGTTGGGTATCTCACCATGAATCTGGTTTTGTGATAGGTCCAAAGTGGCTAATTTTGATTGATTTCTCAAGAAACCAGGGATTCGTCTCAAATTGCCAGAAACTAACTTCAATGTGGTAATATTTGGAAACAAGGAATGAGAGGAATTGGTGTCATTGTAATTAATAGACAAGCTATTGAATGAAAGATCAAGATTCGAAAGATTTCTTAGCTGCTGAATATCATTCAGAAGAAAAGAGCCAGTGAAGTTGTTCGAAGAAAGTGAAAGTATTTTGAGCTGACGGAATTTCAAGATAGACTTCGGAATTGGCCCTTCCAACTTGTTTCTACTCAAATCAAGTGTGTCCAGTA
>Dhingra_Pear_16_GATCAG_L001_R1_001_paired_trimmed_paired_merged_contig_37357 receptor 12
GATTAAGTACTGCCAGTGTCCTGCTTATCTCAGTCAAGCATTGCGGAATTCTGCCACTTAGAGAATTATTGGACAAATCAAGAACCTGAAGATATGGCTCCTTGCACATCGATTTTGGAATGCTTCCATTTAACTTGTTGCTTGAAAGAGAGAAGAACACAGTGAACAAGATGAAATCACCAATTTCAGGTGGAATGATAGAGCTGAAATTATTGTTTGAGTAATCCACATAAGCTGCAGATGGTGGAAAAATTGGGATTTGTCCCTGAAGCTGGTTGGAATGAAGGTCAATCACAGACAAATTAGAAGGAAGATCGAGGAAAGGACCTTCTAGAGTTACCAAAGAGTTGCAAGAAAGATTTAGTTGAACAAGATTATTAAGCCTCCAAATCCACTTGGGTATCTCACCATGAATCTGGTTTTGTGATAGGTCCAAAGTGCTTAATGTTGATAGATTTCTCAAGAAACCTGGGATTCTTCTCAAATTGCAAGAAGCTAACTGCAATTGGGCAAATTTTGGAAATGAAGAAGGAGAGGAATTAATGTCATTGTAATTAATAGACAAGCTATTGAAGGAAAGATCAAGATTCGAAAGATTTTTTAGCTGCTGAATATCATTCAGAAGAAAAGAGCCAGTGAAGTTGTTTGAAGATAGTAAAAGAATCTTAAGCCCTCGGAATTTCAAGATAGACTTCGGAATTGGCCCTTCCAACTTGTTGCTACTCAAATCAAGTGTGTCCAGTA
>Dhingra_Pear_16_GATCAG_L001_R1_001_paired_trimmed_paired_merged_contig_42999 receptor 12
CAGGTCTAGCGTTTTCAAACTACAAGATGAAGGAAAATTATCAGCAATAGCACCAGTAAGGTTGTTTGTCATTAAATTAAGTACTCCAGGCGACCATGCAGTTAAGCACTGGGGAATCATGCCACTTAAGGAATTATTGGACAGATCAAGAACTTGAAGATATGGCACCTTGCACATTGATTCTGGAATACTGCCTTGGAACTTATTGCTTGACAAAGAGAAGAACACAGTGTACATAAGGAAATCACCAATGTCGGCAGGAATGCTTGAGCTGAAATTATTTCTTGAGTAATCCAGATAAGTGGCAGATGGTGGAAACATTGGAATTGGTCCCTGAAGC
>Dhingra_Pear_16_GATCAG_L001_R1_001_paired_trimmed_paired_merged_contig_43000 receptor 12
CAGGTCTAGCGTTTTCAAACTACAATATCGAGGAAAATTATCAGCAATAGCACCAGTAAGGTTGTTTGTCCTTAAATTAAGTACTACAGGTGACCTTCCCCTTGCAGTTAAGCACTGGGGAATCATGCCACTAAAGGAATTATTGGACAGATCAAGAACTTGAAGATATGGCGCCTTGCACATTGATTCTGGAATACTGCCTTGTAACTTATTGCTTGAAAGAGAGAAGAACACAGTGGACATAAGGAAATCACCAATGTCAGCCGGAATGCTTGAGCTGAAATTATTTCTTGAGTAATCCAGATAACTGGCAGATGGTGGAAGCATTGGAATTGGTCCCTGAAGC
>Dhingra_Pear_16_GATCAG_L001_R1_001_paired_trimmed_paired_merged_contig_44340 receptor 12
GGCTACTTTTAGGATTAGTACAAGTCGATTAACTGGTCCAATCCCACCTTGGCTAGGCAACTTTAGCAAACTAGAGTACCTAGATTTTGCTTTTAATGAACTGAATGGTTCAATTCCTGCATCATTTTCCAATCTCACAAACCTTCATATCCTTTATCTACATTCCAATAGTCTGAGTGGTGTAGTAGAGTTTCATACGTTTCAAAATCTACAATTTCTTGACCAACTCCAATTAAATTGGAACAATATAGATTTTGTCACCGAATCCAGAATTGTGAATTCAACAGTTCCGCAGTTCACCATTCTAGGATTGAGTTTTTGCAACATAAGAGAGTTTCCATCTTTCTTACAATATCAGAAAAGTTTGGAGCGTTTGGACCTTTCCAGAAACAAAATCCGAGGCCAAGTACCAAAATGGATGTGGAACACAAGCATAGAAACTTTGCTATTTTTAGACATTTCTCAAAACTTCATTTCAGACCAACCTCCACTTTTCCTTCCTTGGGTGAAACTGTTATGTATAAGGTTTTCGTCCAACATGTTTCATGGATCACTACCGATACCTCCACCAACCATGCGAGAATATGCAGCTGCAGACAACAACTTTACTGGAGAAATCTCACCGTTGCTTTGCAATACGAAAAATCTTCAGTATCTTGACTTGTCGAAAAATAAC
>Dhingra_Pear_16_GATCAG_L001_R1_001_paired_trimmed_paired_merged_contig_45330 receptor 12
TTGGTTATGACTAACATCAATCACCCTCAGACTGCTTGTGTTGGTGTATATTTCAGGAAGAAAGCCGCTGAAAGAGTTGTTTCCAAGATATAAACCTCGCAGATCATTGCTGAAGTTTCCGAGACAGGGGGGAAGCATTCCACTCATATTGTTGTTGGAGAGGTCAAGGAACTGAAGAGAAGTCAGACTGCAGATCAACGGTGAAATTGCTCCATTTAGATTGT
>Dhingra_Pear_16_GATCAG_L001_R1_001_paired_trimmed_paired_merged_contig_46164 receptor 12	GO:0016021
TCTCGCTCAACCACCTTTCAGGACAGATTCCTCAAAGCCTTTCTTCTCTTACCTTCCTGTCTCACTTGAACTTGTCCTACAACAACTTGACAGGAAGAATTCCTACAGGCAACCAGCTCCAAACGCTGGTTGACAAATCCATTTACGAGGGAAATCCAGCATTGTGCGGTGCTCCTCTTTCAACTGCTTGCCCCGGGGATGAGACGCCTACAAGACAACCTTTGCCTGTAGAAGACAACACAGATAAAGAAGAAA
>Dhingra_Pear_16_GATCAG_L001_R1_001_paired_trimmed_paired_merged_contig_48045 receptor 12
TTCCTTCTCTAGAAAATCTCACCCACCTCACAAAACTTCATCTGTCTTCGAATCAGTTAACCGGTCCATTACCTAATTCCTTATCCAATCTCATCAATCTGGAGGAATTTGATGCATCTGATAATAATCTGACTGGTACAGTGGAGTTCCGCATGGTGTTTCATAAGTTACAAGGGCTCACCGATTTACAATTATCTCGTACCAATTT
>Dhingra_Pear_16_GATCAG_L001_R1_001_paired_trimmed_paired_merged_contig_48154 receptor 12
AAAGTAGAATGGGAAAAACATCACATTATATATTAGGGCAATCAAACTTCAGAATAAAAACATTTTGAAACGAGCCACTTTTAATGCAATTGCTAGTGCTACCTTATCTTTGATGTCATCGAAGAATTGAAAATAGGCATACCTCCACGATGTCTTCAAGATCAATGTGCCGCAAACGCCCCAAAAGCCTACGATAAAGCCAAGTACCACGCTGACATAGAGCCACAACTTATCCTTTCCATCTTCATTCTCCTCCTTTGCATCCTTAGCAGTAAAAGTGTCATCTTCAGGGCACTTAGTTGAGAGAGGAACTCCACATAACCATTGATTGCCCACATAAATGGACGAAAAATTGAGCGTTTGAAGCTGGTTTCCAGTAGGAATTCTTCCAGACAAGTTGTTGTAAGACAAGTCCAGGTGGGACAAAGAGGTTAAAGATGACAAGCTTTGAGGAATTTGTCCCGAAA
>Dhingra_Pear_16_GATCAG_L001_R1_001_paired_trimmed_paired_merged_contig_48155 receptor 12	GO:0016021
GAAATAGGCACCCTCGTCCTGCTGAACAACTTGAACTTATCAATGAATCAATTAAGTGGAGACATTCCCTTGGAGATTGGAAAGTTGGTGCAGCTCCAAAATCTTGATCTCTCGCTCAACCAACTTTCGGGACAGATTCCTCAGAGCCTTTCGTACTTGACCTTCTTGTCCAACTTGAATCTATCGTATANNNNAGCTGCAAACACTGCCCGAATCCACTTACGAGGGCAACCCGTTACTTTGCGGGTTTCCTCTTTCTATTGCATGCTCGGAAGCTGGCAATCCGACAACCAAGGATCCAAAAGACAATGACAATGAAGATGGACATGATGAGTTGTGGTTCTTTGTTAGCCTGACACTCGGCTTTATCGTAGGCTTTTGGAGCGTTTG
>Dhingra_Pear_16_GATCAG_L001_R1_001_paired_trimmed_paired_merged_contig_49008 receptor 12
CCCGAATTTTTTGATGAAGAATTGTGCTGCCATTAAAGTTTTTCTCTATTCCCATGTAGAATTTAGCCTGCTTGTAGGAGTCTTTCTGGATATGTTCTCTAGCGTGATTAGCTGTGCTGGTGCACTATCTAGTACAGCAAAAACATTTTTATCAGTAGATGTCTGTCGTGTATCCAAGGTTACATCCTCCAAGAGCTGACCATGTGATTCTCCAGATTCTGAATTGTTGTGAACAGCCCTATCCAACTTGTCAGTTTCAATACATTCATGCAGCTAAGTGGGTTGCTTTGCAGTCTCAGGACAACCCAGGACTGGGCATGTAAGGCATATTGACTTGGGTAGGATTAAGTTCAGTGTAAATTTCCGGATCAACAAGTGCTATTTCCTTCGTTGGGTGTGAGTCATCGAATTGGGGTTCTTCCATCCTAGTATCGTAGGTTTTTCTCTATCTCAATGCTTGATCTGCACAGCACTCTTCTGAACACTGTTGATTGGCAAATGGTTGAGTAGGAAAATTTGAATTGGAATTGTCGTCTTGTTCTGCCAATTGATATGCAAGCTACCCAATTTG
>Dhingra_Pear_16_GATCAG_L001_R1_001_paired_trimmed_paired_merged_contig_49796 receptor 12	GO:0016021
GCCTCCCTAGGAATATTAAAAAATCTGCGATATCTTAACCTTGGGAACAACTACTTTTGGGGCTCAATTCCTAAATCTATTGGAAACTTGTCGTTGTTGAAAACATTGGACCTGTCTTATAATCATATGAACGGGTCCATTCCAGAAAGTTTGGGACAACTCTCCGAGCTAGTTGATCTTTATCTGAGTGCAAATTCATGGGCAGGCATGCTAACAGAATCCCATATGTTAAATCTCACCAGATTAAAATATATTTCGATATACAGCGAGGAACCCATGTCCCTCATTTTCAACGTGTCTTCTGAGTGGGTTCCTCCTTTCAAGCTCCACACAATTCTGATTAACAACTGTCGAGTAGGCCCTGCCTTTTCTGTTTGGCTTCAGTCTCAAACTGAGCTCATTGATGTCACCATTAGTAGAGCCGGATTCTCAGATTCCATACCAGAGGAGTGGTTCATGAAGATATCTTCACAAGTTAAATCTCTGGATTTATCTTACAACCAATTCAAGGGAAGGCTTCCATTCCAACTGAAGTTTCCAGAGTTGCAATCTATAAATTTGGGTCATAACCAGTTTGATGGTCTACTACCACTTTGGTCAACTAATGCGACCGTCATTGATCTTGAAAGCAATTTGTTATCCGGGAAAATTCCCTCAAACATTGACGAATTGATGCCCAATTTGCGACAATTGTGTCTTTCGGAGAATCAGAGAATTCCCTCATGAATGGAGTTTGTGGAGCATAATAACTGTTGTCGATGTTGCATACAACAATCTCTCTGGTAATATTCCGACTTCAGTGGGTATCCCAAGGTCTCTTCAAGTTTTAAAGATGAACAACAACAAGTTCACCGGCGAAATTCCTTTTTCCTTGAACAATTGTTCTACTTTGAGGAGACTTGATCTGGGAGGCAACAAATTCACGGGAAACCTGCCTTTATGGATTGGATCAAATGTATCAACATTGCAACTGTTACAATTGGGATCCAAC
>Dhingra_Pear_16_GATCAG_L001_R1_001_paired_trimmed_paired_merged_contig_49797 receptor 12	GO:0016020
GATTTTTTAATATTCCTAGGGAGGCCGGCAATTGGCTCGTGAACAAATTAAAAGACAAATCCAGTGACTCTAATGTATTATTCGGACAATCTGAGAAACTCCTCAAAAACTCTTCTATCCCCCCATCAAGTATGTTCCCAAAAAGATTTAAGATCTTTAGCTTGCACATATTTCCAATGCCTTTGGGAATGAGACCTTTAAATCCCATGTTAGATAAATCAAGATATTCTAGAGATTTGAGGTCTGCAAGTTCACTTGGAAAAGGACCACTGAAGGAATTCGAGCTTAGATCA
>Dhingra_Pear_16_GATCAG_L001_R1_001_paired_trimmed_paired_merged_contig_50213 receptor 12	GO:0016020
CTATAACAGTTACCACCAAAGGTCTAGAGATGGAATTGGTAAAGATCTTAACAGTCTTCACCTCGATTGACATCTCCTGCAACAATTTCAATGGATCAATACCTGAGGAAGTGGGAGACCTCAAATCACTCTATGGCCTAAACTTGTCCGGTAATGCTTTCACAGGTACAATCCCATCATCACTGGGTAACCTACAACAGCTTGAGTCCTTGGACCTTTCAGACAACAAACTGAGTGGAACAATTCCACAAGGGCTTGTCAAACTTAATTTCCTTTCTTTCCTGAATCTCTCAAACAATCAACTGGAGGGGAGAATTCCAACTGGCACTCAGATTCAATCTTTTTCACCAGATTCTTTCATTGGCAATACAGGATTGTGTGGGGCACCTTTGCCTAAAAAATGCAGTGATACCAACATGTCACCAGATGCATCACGAACGGGTCGAAACGAAGTGTCAAAAGTTGATTGGCAGTCCATATATACTGGAGTGGGTTACGGAGTGGGAGCAGGAGTTGTTGTTATCCTCTTAATCGTGTGGGAAGAAGGAAGAAACTGGTTAGAGGACAGCATTGACAAAATTCTTCTGGCGATTCTTCCAATGATGGGATATTCGTACAAAACTCGTGCCGNNNNNNNNNNNNNNNNNNNNNNNNNNNNNNNNNNNNNNNNNNNNNNNNNNNNNNNNNNNNNNNNNNNNNNNNNNNNNNNNNNNNNNNNNNNNNNNNNNNNNNNNNNNNNNNNNNNNNNNNNNNNNNNNNNNNNNNNTGTTTCAGAAGACAGAGTGTTTCGGGGTCCATATTGTGTGTTTTGTTCAAAACTTGATATGAGTAGGAAGAGGGCCATCCATGACCCAAACTGTACATGCCAATTCTCTCCACCTATTACGTCTTCTTCTTCCTCTTCGCACTCATTTTCTCCATAGACACAAATTGTTTTGCTTTCAACTTTCTTCTTTCCTTTTTCTTAACTTTTACTTTTGTTGGTGTTATACTTTATATAATTATAAACCGCGAAATGGCGGTGACAACAACGGAGACTAAGTATGTGTATATATATAATGTTGTAATCTTCATGGTATAGATATAATGCCCCTCAGAATGCTGCAGATGTTCAGTGAGGACTTTCATCAAACATGTGGTGAGCCATCAAACATGTACACCG
>Dhingra_Pear_16_GATCAG_L001_R1_001_paired_trimmed_paired_merged_contig_50214 receptor 12	GO:0016021
AGGAAGATGCTTGAGAACCTGGAAAGCAATGATGGCTGACGAAAGTGATGCCGAGTCAAAAACTAATCACCTTCGATTTCAAGTTCTAAAGTTCAGTCAGGTATACTATCAGGATGCTATAACAGTTACAAATAAGGGTCTGGAAATGGAGTTTGTAAGGATTCTAACTGTTTTCACCTACATTGACTTCTCATGCAACAACTTTAGTGGATCAATACCTCCGGAGGTGGGAGAACTCAAATCCCTCTATGGCCTCAACTTGTCCATCAATTCTCTCACAGGCCCAATCCCATCATCATTAGGTAACCTACGACAATTTGAGTCGTTAGACCTTTCAAACAACAGCTTGAGCGGGCAAATTCCAGTGGAGTTTGGGGGCCTTACTTTCCTTTCTTTCTTGGATGTCTCATACAATCAACTGGTCGGGAAGATACCATTCAGTACCCAGATTTCAACATTTCCAGCGGAGTCCTTCGCAGGCAATAAAGGATTATGTGGGCCACCTTCACTTCTAAAATGCAGTGACACCAACATGTCACCAAATGCAGCACCAAAGGGTCGAGACAAAGCATCAAAAGTTGAGTTTGATTGGCAGTCCATATATACTGGAGTGGGTTATGGAGTGGGAGGAGGAGTTGTTGTTATCCTCTTAATGGTGTGGGAAGAAGGAAGAAACTGGTTAGAGGACAGCATTGACAAAATTCTTCTGGTAATTCTTCCAATGATGGGATATTCTTACAGAACTCGTGACGAATGGGACGATGATGAGGAGGACGAAGATTCCGAAGAAGAGAGCACATATATCATGCAAGACTGCAGCGGAGACGAGATTGATTCAGAAGACAGAGTGTTTCGGGGTCCATATTGTGTGTTTTGTTCAAAACTTGATATAAGTAGGAAGAGGGCCATCCATAACCCAAATTGTACATGCAGTTTTTCACCACCTATTACATCATTTTCTTCCTCTTCCTACTCATTTTCTCCATAGACACAGCTTTTT
>Dhingra_Pear_16_GATCAG_L001_R1_001_paired_trimmed_paired_merged_contig_52019 receptor 12
GAATGCTTGAGCTGAAATTATTTCTTGAATAATCCAGATAAGTGGCCAATCGTGGAAGCATTGGAATTTGTCCCTGAAGCTGGTTGGAATGAAGGTCAAGCACAGACAAAGTAGAAGTAAGATTGGGGAAAGGACCTGGTAGAGTTACCAGAAGGTTGCAAGAAAGATTTAGTTGACTAAGACTACTGAGCCTCCAAATCCAGTTGGGTACCTCACCATGAATCTGGTTTAATGAAAGGTCCAAATAGCGTAATTGAGATTGATATCTCAAGAAATCAGGAAACACTCCCAACTTTCCAGAAGCCAATTTCAATGTGGTAATGCGGGGATAAGAGGAAAACGAGGAACTGGAACTATCATAATTAATCAACAAGCTATTGTATGAAAGATCAAGACTCGAAAGATTTCTCAGCCGCTGAAGGCTATTAAGTGAAAAGGCGCCACTGAAGTTGTTCGAAGAAAGTGAAAGTATCTTGAGCTCACTGAAATTAAAGATAGACACCGGAATTGGCCCTTCCAACTTGTTGCTACTCAAATCAAGGGTGTCCAGTACAGAATTATTAGCAAATCCATGCAAATGACCAGAAAATTGATTGTTGGAAAGCTGTAGCTTCTGCAGCATGG
>Dhingra_Pear_16_GATCAG_L001_R1_001_paired_trimmed_paired_merged_contig_52040 receptor 12	GO:0016021
ACTTATCCGATAATCCGCAGCTTCGTGGTTCCTTGCCAGAATTTCCGAAGAATGGATCTCTTCGATCCCTGGTTCTCAATGGGGCAAATTTTTCAGGCCAGTTGCTTCCAAACTCTATTGGGAACCTCAGATTCCTGTCCAAAATAGATATTGCAACTTGCAATTTCACTGGATCAATCCCGAGGTCAACGGAAGAGCTTACGCAGTTGGTTTATCTGGACTTCGCAAAGAACAAGTTCAATGGTTCAGTTCCATCCTTCAGTATGGCCAAGAATCTGACCCTAATAAATCTTTCATACAATCAGCTAACGGGTCAGATTAATTCCTCGCACTGGGAAAACCTGACTAATCTGGTGAGTCTCGACTTGCGACACAATCTACTTAATGGGACTATTCCAC
>Dhingra_Pear_16_GATCAG_L001_R1_001_paired_trimmed_paired_merged_contig_52431 receptor 12
TGAAATAAGTTGGGTTCCATGCGGTATTGGACCTGTCAAGCTGTTGTTAGAGACAACGAATGTTCCAAGGAATGTAAGCTGCATGAGGCTTTGAGGGATTTGTCCTGAAAGCTTGTTTTGTGAAAGGTCCAGTGATTCAAGCCACGTTAAATTCCCGAAAGATGATGGGATGGGACCAGTTAGGAGGTTACCAGATATATTGAATGACATCAACCCCTTTAGGTTCCCAATAAATTCAGGAATCCTCCCTTCAAATTTGTTGCTTGAGATGTCAATCGCTACAAGGACTGATTGAATCTTCGGATAATATCTCTCCACACCTTTGCTTGTTATCGTGATTGAGTAATATTCCTCAAATGATTCAGCCATGATGCCACCCCTCCAATGATTCATCACATGGTGATAAGAAAAGGTATATGAATCTACCTTCATATATGTTGACTGG
>Dhingra_Pear_16_GATCAG_L001_R1_001_paired_trimmed_paired_merged_contig_55381 receptor 12
AGCACATTCAATTTCGGATTCTCAAGATTCAACGAAGGAGTTCCGGGGAAATAAAAGGTAGACAAATCAAGAGTTACCAACCTCGTCAAGTGCGAAATCTCAATTGGAACCTGCCCCGCAAAGCCAGCATTTGACAAGTTAAGATTACTCAAACCAGTTAACTGCTTGAACTCGGAAGGAATCTGAGTGTAGTTGAAGAAGTTGTAAGCCAAATTCAGGTTCTCGATTGATTTCAGACCGAAAAGAGAACTCAAATTATCAAGTCCACCAC
>Dhingra_Pear_16_GATCAG_L001_R1_001_paired_trimmed_paired_merged_contig_56362 receptor 12	GO:0016020	GO:0007165
AAATAGAATAAGTTGTGTGAGGTGGGTGAGGTTTCCTAGTGAAGCCGGGATGTAACCGCTAAACTGATTAAGGAAAAGTGACAGGACTTCGAGCTTGTTGAGACTACTGAGAGCCGAGGGAATGGAGCCACTAAAAGCATTCATTTCAAGATCGAGCTCCTTCAGTTGGGTGAGGTTTGCCAATGAACTAGGGACTGGACCGCTTAAGTAATTTCCTGAAAGGTCTAAATGTATGAGCTGCCTAAGATTACCAAGTGAAGATGGAACCAAACCCGAGAAATTGCAGTATGCCAAATCCAGCGTGTTTAATAAATCAAGCTTTTCGATTGACGAAGGCAA
>Dhingra_Pear_16_GATCAG_L001_R1_001_paired_trimmed_paired_merged_contig_56363 receptor 12	GO:0016020
AGGACTTCGAGCTTGTTGAGACTACCGAGAGCAGAGGGAATGGAGCCACTAAAATTATTCATTCCAAGATGGAGCTCCTTCAGTTGGGTGAGGTTTGCCAATGAACTAGGGACTGGACCGTTAAAGTTATTTCGTGAAAGGTCTAAATGTATGAGCTGCCTAAGATTACCAAGTGAAGATGGAACCAAACCCGAGAAATTGCAGTATGCCAAATCCAGCGTGTTTAA
>Dhingra_Pear_16_GATCAG_L001_R1_001_paired_trimmed_paired_merged_contig_56364 receptor 12
TAGAGAAGGAATTGGACCGGTTAACTGATTCGAATACAGATAAAGTACTGTGAGATGGGTGAGATTTCCTAGTGAAGCCGGGATGTAACCGCTAAAATGATTACCGAAAAGTGACAGGACTTCGAGCTTGTTGAGACTACCGAGAGCAGAGGGAATGGAGCCACTAAAAGCATTCATTCCAAGATGGAGCTCCTTCAGTTGGGTGAGGTTTGCCAATGAACTAGGGACTGGACCGCTAAAGTTATTTCCTGAAAGGTTTAAATGTATGAGCTGCCTAAGATTACCAAGTGAAGATGGAACCAAACCCGAGAAATTGCAGAATGCCAAATCCAGCGTGTTTAATAAATCAAGCTTTTCGATTGAAGAAGGCAAATTTCCGAATAAGCTAGTCCACCTAAGATACAGTGAAGTGAGAGGAC
>Dhingra_Pear_16_GATCAG_L001_R1_001_paired_trimmed_paired_merged_contig_56828 receptor 12	GO:0016020
AACTTTGACATTGATTTTCAACAATAGCTAGCAGCAACATCCTGTTTTGATTTGAATTTCCAACAGTGTGGACAACATGTTGAGGTTGCCAATAGAGTCATGCAAGAACCCTGAAAAATCTGCTTCGGAACTGCTCCACGTAAACCACAATGACATAGACTCAAGGTAGTCAACTTTGAAAAATTGGCAAAGAATCTTGGAACTGGAGCAGAGATATTGTTTCCGTCCAAGTTCAACACCGTTAGGTTTGAAAAGTTGGAAAAGAATCCTGGAATTGGACCGGAGATGTTGTTGCCAAAACCACCCAATTGAATCACGGATAGAGACTGAAGCTTAGCGAGGGATTGATCGATAGGACCCGAAAGATTAGTTCGAGACAAGCTCAACACCTTTAGGTTTGGCAGTGAAGATGATATCGCTTGGCACCAGTGAGTCTTCTCTACTGATATATCTACACTGTCAAGATAAAGCTCTGTAAGCTCCGTGAGGTTCTGGAAGAGCATGCTGAACTTCGGGCTTTCAAGTGGTTTGCGGCGCCCGTTATTGTAACGTTGAGAAATATCAAGAACCTCCAACCTTGTCAAGCGTGAAATCTCAATGGGAATTTTCCCGAAATAAACATTATTTGATAAATTTAGATACCTCAAGTTTGTCAGCTTTCCAATTGCAGATGGAATGAGAGAGCCGTCGACAAAATAGTTATTGGCCAAGTTGAGGCTTTGAAGATGCTGAAGATCGAAGAGACTGCTGGAGCTGTCAATGCCACCCGAAATGTATTGTCTGCTAATGTCAAGACTAACAACACGCCCGTTGGTAACGCAAGTAACACCGACCCAAGAACAACAGTCGGTACTTGAATTCCACGATATAAACTTGGACAAAACCGGAGACTGTCCCACTGAGTCATCAGCATCATCAAACGTGAGGTTTTTCTTCAAATGGAGCAATGAAAGTTGCTGGTCTTTGACGCACTGGCTGTAGACTCCAGTTGTGATATTATCACAGATAATGAAGAAGAATAGGAGGACGAAAGATTGTAAAGTTTTCATTTTTGCA
>Dhingra_Pear_16_GATCAG_L001_R1_001_paired_trimmed_paired_merged_contig_58513 receptor 12
CAGCCTCTTCCGCCTTGTTCATCTTAAAAGGTTAGAACTCTCGGACAATAACTTCAGTTACTCTCAAATTCCTTCTAGCATTAGGAATTTTCCAAGCCTTACTCATCTTGACCTCTCTACCTGTGTCTTTTCTGGTCAAGTCCCTTCTGAACTTTCACTGTTATCCAAGTTGACATACCTTGATCTATCTGGCAATGTAGTTTATTTGTCAGAAGATGAGTATCGTCCCTTTTTGAAACTTGAAGCATCAGATCTTGGAAGCCTAGTTCAAAACTTAACTAGTCTCGAAGTACTTTCCCTCAGTTTCGTAAACATATCTTCGGCAATGCCTCATTCCATATCAAATTTATCATCATTGACAGTCCTCCACCTCAAAGGCTGTCACCTGTTCGGTGAATTTCCTGTGAGAATTTTCCAACTACCAAACCTAGAATCTCTTAGTGTGAGATACAACCAAGATCTAACTGGATATTTTCCTGAATTTAATCGAAGTAGTCCTCTCATGCTTCTGAAAGTTTCATATACCAGTTTTTTCGGAAACGTACCCTCTTCGATTGGAAACCTTGATTCACTGCAAGTGTTGGACGTGGCTCAATGCAATTTTTCGGAAGGGTTGGT
>Dhingra_Pear_16_GATCAG_L001_R1_001_paired_trimmed_paired_merged_contig_58575 receptor 12
AGACCTTTGGTGGTAACTGTTATAGTATCCTGATAATATACCTGACTGAACTGCATAACTTGAAATTGGAGGTGATTAATCTTCACCATGGCATCATCTTCATCAGCCATCATTGCTGACCAGGTCATCAAACATCCTCCATGTATTGCACCACTAAAATTGTTGTGAGCTATGTCAACAATTTGAAGATTTGGCCAGTTACCACTGGTCATGTTACATCCAATTTGTCCATGAAAATGGTTGGATCGCAAAACAAGGACACGCAAGGAGGATATATTCTTCAACAATCGAGGAAAGATACCCATTATCTGATTGTTTCCCATGTTTAGAACCTCTAACATT
>Dhingra_Pear_16_GATCAG_L001_R1_001_paired_trimmed_paired_merged_contig_58576 receptor 12
AGACCTTTGGTGGTAACTGTTATAGCATCCTGATAATATACTTGACTGAACTGCAGAATTTGAAATCGGAGGTGATTAATCTTTGCCATGGCATCATCTTCGTCAGCCATCATTGCTGACCAGGTTATCAAACATCTTCCATGTATTGCACCACTAAAATTGTTGTGAGCTATGTCAACAATTTGAAGATTTGGCCAGTTACCACTGGTTGTGTTACATCCAATTTGTCCATAAAAATGGTTGGATCGCAAAACAAGGACACGCAAGGAGGATATATTCTTCAACAAGCGAGGAAAGATATCCTTTATCTGATTGTTTCCCATGTTTAGAACCTCTAACATTGTGCAGTTGGCAA
>Dhingra_Pear_16_GATCAG_L001_R1_001_paired_trimmed_paired_merged_contig_58785 receptor 12	GO:0016020
TTGTCAAGTTCGCAATACCACTTGGTATGTGATAAAGTTCGCAGCCTGACAAATGCAACTCGACTAGGAGAGAAGGGAGTGTGTTTACTTGAGGTATGGTGGAGTTGAAATAGTTATAGGACAGATCAAGAACTTTAAGACTTGTCAAGTTCGCAATACCACTTGGCATGTGATAAAGTTCGCAGCTTGACAAATGCAACTCGACCAGGAGAGAAGGGAGTGTGTTGACTTGTAACCAATGAGATGCCCTGGTAAGATCTACCCAACTCATGCCAAGATGTTTCAACTGAGAAAGACCAGAGAGCCATTTGAGATTCTCGACCTTCGAACCATAGTTAGAAGAAAGGTCAAGATAACGCAGGCTCGAGAGATTTCCCAACTGATGAGGAACGGTTCCGTTGAACCCTGCATCCGAGAGGTTAAGATACCTTAAACCTTTAAGAGAACCAAGAAAGCTTGGAAACTGTCGTCCTCCAAAATCATTGCAGCTCAAGTCCAAGTAGGTGAGATGCTTTAAATTGAGTAGAGAAGGATTTACCTTACCACCCAGCCCATGGTGCTCACCAGTCACTTCATCATAATAACCAGCAAGGTGGAGCTCACGGACATGACCGGTTAAATTACTGCAGGCAACACCGGTCCAGTTGCAACAATCGCCTTCACCATCCCAAGAGGAAAGCATATTTGAAGAATCATCGACATAATTGATCCCTCAGGTGAGAATTTTCGCATTTAAGAAATAATGATTGGAAACATCCATTTGACATTGAACGACATTGTGAGGTAGCCCTGGAGAGGGCGTTCACATTCATTTTAAATGCAAATGTTCTGACTT
>Dhingra_Pear_16_GATCAG_L001_R1_001_paired_trimmed_paired_merged_contig_62007 receptor 12
TTTCCAGGTTCTCAAGCATCTTCCTTGTATTTCACCATTAAAATTGTTGCGAGCTATGTCAACAATTTGAAGCTTTGGCCAGGTACCACTGATTTTGTTACATCCCATGTGTCCATAAAAACGGTTGGATCGCAAAACAAGGACACGCAAGGAGGATATCTGCTTCAAAAAGCAAGGATAGGTATCTCTTATCTGATTGTTTCCAATGTTTAAAACCTCAAGCATTCCGCAATTGCCAAGAGATTTTGGAAATCGACCTTCTATCTGATTTTCATTGAGGTCAAGAGTTCTTAAACCACAATGCTGAGGAAATCCATCAGGAACAGAACCATTAAGTCTGTTTCTCCTTAGATTAAGTACGGCCAGTGTCCCGCTTATGGTAGTCAAGCATTGGGGAATCGGGCCACTTAGAGAATTATTGGACAAATCAAGAACCTGAAGATATGGTCGGCACATCGATTTTGGAATG
>Dhingra_Pear_16_GATCAG_L001_R1_001_paired_trimmed_paired_merged_contig_62008 receptor 12
CCCAATCAATTCCGTGCGCAGAATTGGAATGTTTGCCTTCTAATGTTGGTGACAACCTTGCTGATCCGTCATCTAACGGTGGCCCATATAATCCTTTATTGCCTGCGAAAGAATCTGCTGAAAAGGACTGAATCTGAGTGCCGGTTGGAATCTTCCCGACAAGTTGATTGCTCGAGAGATCTAGGAATGAGAGGAAATTAAGTTTGGAAAGTTCTGATGGAATTGTTCCGCTCAATTTGTTGTCCGAAAGGTCTAAGGACTCAAGATGCCGTAGGTTACCCAGTGATGATGGGATTGCGCCTGTGAGAGCATTACTGGACAAATTTAGGGCATAGAGTGATATGAGCTTCCCCACTTCCTCAGGTATTGATCCATTAAAACTGTTGCAGGAGATGTCTATCGAGGTGAACACTGTTAAGGTCTTTACCAATTCCACCTCTCGACCTTTGGTGGTTACTGTTACAGAATCCTGATAGTATACCTGGCTGGTAACTTGAAATTGGAGGTGATTAATCTTTGACACGGCATCATCTTTGTCAGCCATCATTGCTTGCCAAGTTTTCAAAAAACTTCCTGGTATTTCCCCAGTAAAATTGTTGCGAGCTATGTCAACAATTTGAAGCTTTGGCCAGGTACCACTGATTTTGTTACATCCCAGGTGTCCATAAAAACGGTTGGATCGCAAAACAAGGACACGCAAGGAGGACATCGGCTTCAACAAGCAAGGATAGGTATCTCTTATCTGATTGTTTCCAATGTTTAAAACCTCAAGCATTCTGCAATTGCCAAGTGATTTTGGAAATCGACCTTCTATCTGATTTTCATTGAGGTCAAGAGTTCTTAAACCACAATGCTGAGGAAATCCATCAGGAA
>Dhingra_Pear_16_GATCAG_L001_R1_001_paired_trimmed_paired_merged_contig_65711 receptor 12	GO:0016021
GGCAATTAGTTGAGAGAGGAACGCCACATAGCAATGGATTGTTCATATAAATGGACAAATCATTGAGTGTTTGAAGCTGGTTTCCAGAAGGAATTCTTCCAGTCAAGTTGTTATAAGACAAGTTCAAGTGAGACAAGAACGTCGGAAGTGAAATACTTTGAGGAATCTCTCCTGAAAGGTGGTTGATCGAAAGATCAAGAGCTTCGAGCAACTGCAAGTTCCCAATCTTTGATGGAATGCTTCCTCTCAATTGGTTCATCGACAAGTTCAAGTTATGCAGTTGAGCGAGGCTGGATATTTCTTCAGGGATTTCACCTTCGAGGTTATTCGATGAAAGATCAATGCTTCTTACGAACATTATAGTCTGCGGCTGATAGTCGAGTTGTCTTACTTTCACCACTGATGTTTCTTGGTCATAATAAGCATACAAGTCATAAGCACTGAAATTTCCATGCGTCAGAGCACTCAGTTTATTCAAGCACTTAGGAATAGTCCCTGAAA
>Dhingra_Pear_16_GATCAG_L001_R1_001_paired_trimmed_paired_merged_contig_68441 receptor 12	GO:0016020
AGACTTGTTTTACTTGTGAGTTTCCTGAGCATTGCAGCCACTCCCATTAGTTTGGGCAATGCAAATGTGGGACTTCAGGTTCCTTGCAAAGAAAATGAGAGGCAGGCCCTTCTGATGTTCAAGCAAGGACTTGTTAATTCTTCGAACAGGCTTTCGTCCTGGATTGGCGAAGGGGATTGTTGCTTTTGGCCTGGAGTTGTCTGCAGTAACTTAACCGGCCATGTCCGCGCACTCCACCTTGGTAATTACTATTTGGGTGGTAAGTTAAATCCTTCTCTGCTCAATTTAAGCCATCTCACTTACCTGGACCTAAGCAGCAATGATTTTGAAGGAATGCAGATTCCCAACTTCTTCGGTTCTCTTACAAGTTTAAGACATCTTGACCTCTCACAATCAGATTTCCAGGGAATAATTCCTCATCAGCTGGGGAATCTTTCTAATCTACGCTTTCTCGACGTCCATGGTAACTATTTTGAGGTTAAGAGCCTGCAATGGATTTCTGGTCTTCCTCAGCTGCAGCACCTGGACATGAGTGGTGTAGATCTCAGAGAAGCATCCGATTTGTTCCAGGTGACAAACACTTTCCCCTCTTTGCTAGAGTACTTGAATATGTCCGATTGCGGACTATATCAAATACCATTTGGAATTGCAAATGCTTCTGTTCTTAAAGTTCTTAATCTCGAGGGGAATTCCATCAATTCTACCATACCAAAATGGTTGTACAGCCTTAGCCATCTGGAGTCACTATTTCTTTCCTACAATCACTTGCATGGCCAAATCTCAAGCTCCATTGCAAACTTAGCAGACATTGTCAATCTTGACTTATTTCATAATCAACTTGAAGGGGAACTCCCAACCTCAATGGGAAATCTTTGCAAGTTGACGGTTTTTGATCTGTCGAGGAACCGTGTCAATGGGAGGGTATCCGAAATCTTTGAAAGTTTGTCTAGGTGCAATTCAAGTCAGCTAGAGTCTTTGAGCTTATCCAATAATAATCTTTCTGGTCTTTTACCAGATGAGCTAGGAAATTTTGAAAAATTACGTTTCCTTGATCTTTCAAGCAATTCAACATCAGGTTCCATTCCAATGTCCTTAGGAAATCTGTCATGCTTAGAAGAATTACGCATTCAGAATAATTCATTCAAGGGTGTCGTCTCTGAAGTTCATTTTACCAATCTTACAAAATTGGTGAAACTTTATGCAAAAAATAATTTATTGAAGCTGGAAACCAGTAGAGATTGGCATCCACCATTTCAACTCCGAGTGTTGTTCTTAGATTCTTGGTATCTAGGGCCAGAGTTACCTTTGTGGTTTCAGAGACAAACACAATTGCAGTATCTAAGCATGGTCAACACTAGCATTTCAGGTACCATCCCAACCTGGTTTTGGAACTTTTCTTCCCATCTAAGATTTGTCGATCTCTCTCACAATCAATTGTATGGGGAAGTTCCAAATATAGTTGGTGCTCCTTTAGACATAATTGACCTAAGTTCAAACCAGTTCAATGGTTCGTTACCTCTCGTCTCCTCCACCGTTGATGTACTAGATCTTTCCAATTCAACATTTTCCGGATCCATCTTTCACTTCTTTTGTGATAGCATAGATGCGCCAAAACAACTCAGAATTCTTTATCTTGAGAACAACTTTCTTGATGGACCAATTCCTGATTGTTGGCAAAACTGGAAAAAGTTGATTGTTCTAAATTTAGAGAACAACAATTTGACAGGGAACATTCCAAGCTCCATAGGATACTTACTTTTCCTCGAATCGCTGCACTTGCGCAATAATCACCTGTTTGGAGAGTTGCCTATGTCCCTACAGAATTGTCAGAACCTGTTAGTTGCTGACCTTGGCGAAAATAAGTTTGTTGGAAGCATACCGATGTGGATAGGAGAAAGTCTTTCAAATTTGATCGTTCTCATCCTTCGTTCCAATAAGCTTCAGAGTGACATTCCTAACGAAATCTGCAGTCTTGTCAATCTCCAAATCTTGGACCTTGCGCATAATAATCTCTCCGGAACAATCCCAAAATGTTTCAACAATTTCGGTGCCATGGCCACCTTGTCAAACTCAGGAGGTCCCATTTCATTCTTCAGTTATATGTACGGTTCGCCTGAGCAGTACATGGAGGAAGCAATCTTGGTGAGAAAAGGCAGAACAGACAAATATAGCAAATCGCTTAGCTTGGTAGCTAACTTGGACCTTTCACACAACATGATATCTGGAGAGATTCCCGAGGAATTGACCAGCCTTATCAGCTTGCAATCATTGAACATATCGAAAAATCTATTGACCGGAAAAATCCCTTCAATGATTGGTGATATGGTAATGTTAGAGTCTCTTGATCTTTCCATGAACAAACTTTCTGGTGAAATTTCTCCAAG
>Dhingra_Pear_16_GATCAG_L001_R1_001_paired_trimmed_paired_merged_contig_69187 receptor 12
TATTGCTCAGTATCCATCTTGCCCTAATGAGGAGAGGTCCGCCCTGCTGCAATTCAAAGACAGCTTTACTATTGCCAATTCTGCTTCTAGATCTACCGATGCTTATCCAAAGGTTTCATCATGGAAACCAGCTGAAGGAGGAAATAGCACCTGCTGCTCATGGGAAGGTGTCGAGTGTGATGAGAAGACGGGTCATGTGATTGCTGTCTCCACGGCTCTATCAACAGCAATAGCAGCCTCTTCCGCCTTGTTCATCTTCAAAGGTTAAACCTCTCTGACAATAACTTCAATTACTCTCAAATTCCTCCTCGCATTAGGAATTTTCCAAGCCTTACTCATCTTGACCTCTCTATCTCTGTCTTTTCTGGTCAAGTCCCTTCTGAACTTTCACTGTTATCCAAGTTGACATACCTTGATCTATCTGGCAATGTAGATAATTTGTCAGAAGATGAGTATCGTCCCCTGTTGAAACTTGAAGCATCAGATCTTGGAAGCCTAGTTCAAAACCTAACTAGTCTCGAAGTACTTTCTCTCAGTTTCGTAAACATATCTTCGGCAATTCCTCATTCAATGGCTAACTTATCATCTTTGAAAACCCTAGCCCTCGTGGAATGTCACCTGTTTGGTGAATTTCCGGTGAGAATTTTCCAGCTACCAAACCTAGAAATTCTTACCGTGAGATACAACCAAGATCTGACTGGATATTTTCCTGAATTTAATCGAAGTAGTCCTCTCATGCTTCTGAAAGTTTCATATACCAGTTTTTTCGGAAACGTACCCTCTTCGATTGGAAACCTTGATTCACTGCAAAAGTTGGATGTGGCTCAATGCAATTTTTCGGAAGGGTTGGTTCCATCTTCACTTGGGAATCTTAGGCAGCTCACTT
>Dhingra_Pear_16_GATCAG_L001_R1_001_paired_trimmed_paired_merged_contig_69514 receptor 12
CCCAATCAATTCCGTGCGCAGAATTAGAATGTTTGCCTTCTAATGTTGGTGACAACCTTGCTGATCCGTCATCTAACGGTGGCCCATATAATCCTTTATTGCCTGCGAAAGAATCTACTGAAAAAGTCTGAATCTGAGTGCTGGTTGGGATCCTTCCGGTCAGTTCATTGTTTGAGAGATTCAAGAATGAAAGGAACGTGAGCTTTGTGAGCTGTGATGGAATTTTCCCGCTAAGGCTGTTGTTTGACAAGTCTAAGGACTCAACGTGTCGTAAGTTGCCCAAAGATGATGGGATTTCACCTTTTAGAGCATTACTAGACAAGTTGAGGACATATAGCGATTTGAGTTCTCCCATTTCCACAGGTATTGATCCGGTGAATTTGTTCCCCGAGAAGTCAATTGAGGTGAAGATAGTTAAAATCTTCACCAGCTCCCTTTCCAGACCTTTGGTTGTAACAAATACTTTATCCTCGTAATATATCTGAGAAAATTGTAGGACTTGAAATTGGATATGGTTGAGCTTTGATAGGCCAGCACCTTCGTCAGCCATCATCGCCTGCCAGGTTTTCAAGCATCTTCCGAGTATTTGACCACTGAAATTGTTGTGAGCTAGGTCAATAATTTGAAGCATTGGCCAGCT
>Dhingra_Pear_16_GATCAG_L001_R1_001_paired_trimmed_paired_merged_contig_69733 receptor 12
TATTAGCAAATTCAAGCAACAGACCAGAGAATTGATTGTTACAAAGCTGTAGTTTCTGCAGCAAGGGCAGAGAAAACAGAGATGACGGAATAGTCCCATCAAGTAGATTGTGTCGCAAGTTGAGATTCACCAGATTAATCAGGTTTTCCCACTGCAAGGAATTAATCTGACCCTTTAGCTGATTGTCAGAAAGATCTATTAGGGTCAGATTCTTGGCCATACTGAAGGATGGAACTGAACCATTGAACTTGTTCGCCGAGTAGTCCAGATAAACCAACTGCGTAAGGTCTTCCACTGATCTCGGAATTGATCCAGTGAAACTGCAATTTGCAATATCTATTCTGGACAGGAACTTGAGGTTCCCAATTGAGTTTGGAAGCAATTGGCCTGAAAAATTTGCCCCATTGAGAACCAGGGATCGAAGAGATCCATTCTTCGGAAATTCTGGTAAGGAACCACGAAGCTGCGGATTATCGGATAAGTCAATAGTCTGCAGTGTAGGTACCTGGAAGATCTTCTTCGGGAATGCACCATGTAATCCAGAATTCGCGATTCGTAAGGAAGTCAAATTCGGGAAATTCGAGAAGAACTCCGGAACTTTAATACACAGATCGTTGTTCCCAATACGAATAACTGAGAGAGATTGAAGCTTCAGTAGTGAACTATCAATAGGGCCTGAGAGACTACAAGTGAACAAGCTCAACACCCTCAATTTTGGCAATGAAGATGATATCGCTTGGCACCACTCGGTCCCCTGTGCTGATATATTCACACCATCAAGATGAAGTTCAACAAGCTCAGAAAAGTTCGCAAGCAGCACATTCAATTTCGGATTCTCAAGATTCAACGAAGGAGTTCCGGGGAAATAAAGGGTAGACAAATCAAGTGTTACCAACCTCGTCAAGTGCGAAATCTCAATCGGAACCTGCCCTGCAAAGCCAGCATTCGACAAGTTCAGATTGGTCAAACCTGTTAGCTGCTTGAACTCGGAAGGAATCTGAGTGTAGTTGAAGAAGTTGAAAGCCAAATTGAGGTTCTCGATTGACTTCAGACCGAAAAGAGAACTGGAATTATCAAGTCCACCACTAATCG
>Dhingra_Pear_16_GATCAG_L001_R1_001_paired_trimmed_paired_merged_contig_69734 receptor 12	GO:0016021
AGCTTGTTGAACTTCATCTTGATGGTGTGAATATATCAGCACAGGGGACCGAGTGGTGTCAAGCGATATCATCTTCGTTGCCAAAATTGAGGGTGTTGAGCTTGTCCTCTTGTAATCTTTCAGGCCCTATTTATAGTTCACTACTGAAGCTTCAATCTCTCTCGGTTATTCGTATTGAGAACAACAATTTGTCTACTCATGTTCCGGAGTTCTTCTCGAATTTCCCGAATTTGACTTCCTTACGAATGGTGAATTCTGGATTACATGGTGCATTCCCTAAGAAGATCTTCCAGGTACCTACAC
>Dhingra_Pear_16_GATCAG_L001_R1_001_paired_trimmed_paired_merged_contig_70076 receptor 12
CAATGAAAATTCCTCTGTTTTCATGGCTTTTCTTAATACCCTTTTACTACTTTTCCATCAGCATCAACGTATTTCTCGTCTACGGCCAATGTCCCGGCGATCAGCAATCTTTGCTGCTACAATTGAAGAACAGCCTCACATTTCACCCTGCAACGTCTAAGAAACTTGTCACGTGGAACAATGGCTCAGATCACTGCTCTTGGGAAGGAGTGTCCTGCAAAAAGGGTTGTGTTTCGAGTCTGGACTTGAGCAGCAAGGAAATTACTGGTGGACTTGATAATTCGAGTTCTCCTTTCGATCTCAAGTCAATCGCGTAGTCTGTTTTGCAGCCATATATATGGTTTCAGAAATGATTGGGGAATCTGATACATTTCTGGTTGGAGCCTTGGAGTAAGAGTCTGGTCTAT
>Dhingra_Pear_16_GATCAG_L001_R1_001_paired_trimmed_paired_merged_contig_70077 receptor 12
CACTCACCTTCCATACGTTTGTGGTCTCTAGCCAATGTCCCGGCGATCAGCAATCTTTGTTGCTACAATTGAAGAACAGCCTCACATTTGACCCTGCAACATCTCAAAAACTTGTGAACTGGAACAATGCCTCGGATTACTGCTCTTGGGAAGGAGTGTCCTGCAAAGAGGGTTGTGTTTCGAATCTGGACTTGAGCAGCGAGGCGATTAGTGGTGGACTTGATAATTTGAGTTCTCTTTTCGGTCTGAAGTCAATCGAGAACCTGAATTTGGCT
>Dhingra_Pear_16_GATCAG_L001_R1_001_paired_trimmed_paired_merged_contig_70078 receptor 12
CACTCACCTTCCATACGTTTGTGGTTTCTAGCCAATGTCCCGGGGATCAGCAATCTTTGTTGCTACAATTGAAGAACAGCCTCGTATTTGACACTGCAACATCTAAAAAACTTGTGAAGTGGAAGAATGGATCGGATTACTGCTCTTGGGAAGGAGTGTCCTGCAAAAAGGGTTGTGTTTCGAATTTGGACTTGAGCAGCGAGGCGATT
>Dhingra_Pear_16_GATCAG_L001_R1_001_paired_trimmed_paired_merged_contig_70143 receptor 12
GCAATTTGAGAATGATTGATGTGAGTCATAACAAGTTGCAGGGCCAGTTGCCGAGGTCATTGGTCAATTGTATAATGCTTGAGTATCTTGTTTTGTCAAACAATCGATTCAATGATACTTTCCCCATTTGGTTGGGGACTCTTCTAGAGCTAAAACTTTTGGCAATGCGCCATAACGGATTCTACGGTGGGATTGGAAAGTCTAGAAAGAATGTCGATTTCCCCAAGTTACGCATTCTTGATTTGGCTTACAATGATTTTACTGGTGCGGTTCCGTCTGTGTTTCCAGATATTACTGTAAACAAGTCAACATATATGTACACAGACGTAATTTATGATGTCAATGGATTCTGGATTGTTAACAGTGTTGATTACCAACTCACAATA
>Dhingra_Pear_16_GATCAG_L001_R1_001_paired_trimmed_paired_merged_contig_70819 receptor 12
TTAAAGTTCTTGATCTGTCCTCCAACCATTTCAACTCCACCATACCTCAAGTAAACACACTCCCTTCTCTCCTGGTCAAGTTGCATTTGTCAGGATGCGAACTTTATCGCATCCCAAGTGGTATTCAGAACTCGACAAGTCTTAAAGTTCTTGATCTGTCCGGTAACTATTTCAACTCTACCATACCTCAATGGTTGTACAGTTTGAACCATCTTGAGTCCCTTGATCTTTCTTCCAATGCTTTCCATGGTGAAATTTCGAGTTCCCTTGGAAACTTGACAGCCCTTGTTGATCTTTCATTACGTTATAATCAGCTTGAAGGGGAAATCCCAAACTCATTGGGAAATCTTTGTAAGTTGACTTCTTTTGATCCATCGTCAAACAATTTCCGGGGGAGGGTATCAGAAATCTTTGAAAGTTTGTCTAGCTGTAGTTTTGGTCAAATAGAATTCTTACAGCTTTCGTATAATAACTTTTCAGGTCATTTATCTGATCAGCTGGGAATTTTTAAAAATTTACGCAGCCTTTATCTTTCAAATAATTCAATATCAGGTCCCATTCCAGTGTCTTTAGGAAATCTGTCACTCTTAGAGGAGTTGGTCATTGATCACAATTCATTCGAGGGTGTTGTCTCTGAAGTTCATTTTACTAATCTTACAAGATTGTCTACCTTTTATGCAAATGAGAACTCCTTGACTCTTAAAACTAGCCCGGACTGGGTTCCTCCTTTTCAACTTTTTAGTTTGAGTTTATGTTCTTGGCGTCTGGACCCATCACAGTTGCCTGCATGGCTTCAGAGTCAAAAACACTTGTCCTATCTTAATATGTCCAGTACAGGAATATCAGGTACCATTCCGGCTTGGTTGTGGAACATTTCTTCTTTTGTTGAACGACAAAACTATGTGGATCTCTCTCGTAATCAATTGTCCGGGGAGGTTCCAAATATAGCTTCTACCCATTGGTTGGATTATATTACTCCTCCAGAAGTTGCAATTCTTTTAGGATCTAACCAATTCAACGGTTCATTGCCACTTGTGTCTTCGGCAGTGATTGCACTAGATCTTTCCAATTCATCATTTTCGGGAACTCTCTCTCACTTCTTTTGTGATAGGAGTGCTGTACCTAAAAACCTTCAAATTCTTCTTCTTGACAACAATCTCCTCACTGGGGAAATTTCGGATTGTCTGTTACATTGGCCTCACTTGACAGTTGTGAATTTAGAAAACAACAATTTGACGGGGAAAATTCCGAGCTCTATTGGGGACTTACTTTCCCTTCAATCATTGCACTTGCGCAATAATAACCTATCTGGAGAATTACCCATGTCCCTACAAAACTGTCGGGAGTTAATCCTTCTTGACCTTGGTGGAAATAAGTTTGTTGGAAGCATTCCAATATTGTTTGGCCAAAGCTTGGTGGTTCTTATTCTTCGCTCAAATATGTTCCAAGGCACCATTCCTGATGAACTTTGTAGTCTCACAAAGCTCCAAATCTTGGACCTTGCGCATAACAATCTCTCGGGAACGATACCAAGGTGTTTCCAAAAGTTGTCATCCATGGCCACTAAATTTATAAGCGAAGAAGCTCTCAGTATTGAATTCTTCATTTCTGATGGTTCGTTTACTAATCGGACCTTCGACGCCTATACAGAGAACGCGGATTTTGTGGCCAAAGGCAGAGAAGTGAAATATAGCACAGTGCTTCGTTTGGTAACTAGCTTGGACCTTTCAAGAAACATGTTATTTGGAGAAATCCCTGAAGAGCTGACCAACCTCATTAACCTACAAACGTTGAATTTATCCGATAATCTTCTGACCGGAAGAATCCCTTCCAAAATCGGTGATATGGGAGCATTAGAGTCGCTTGATTTGTCTGTGAACCAACTTTCTGGCGAAATTTCTCCAAGCATCTCGAATTTGACATTTCTCAATCATTTGAATTTGTCCTATAACAATCTAACTGGGCAGATTCCAAAAAGCACTCAGCTTCAGAGCTTTGATTTGTCCAGTTATGCTGGCAATAAACTTTGCGGACCTCCATTGGAAGAGCGTTGCAGTACAAATGAGCCCATGCCACCGGTAGGTGATGAGAAGCACAATGAAGGTCATTTACTTGAAGACGGTGGTTTCTATCTGAGTTTGGGGCTTGGTTTTGCATTCGGGTTTTGGGTTGTTCTTGGTTCATTGTTGTCTAATGTGCCATGGAGCAATGCATTTTC
>Dhingra_Pear_16_GATCAG_L001_R1_001_paired_trimmed_paired_merged_contig_72457 receptor 12
GTCCATTTATGTGGGCAATCAATGGCTATGTGGCGTTCCTCTCTCAACTAAGTGCCCTGAAGATGACACTTTTACTGCTAAGGATGCAAAGGACGAGAATGAAGATGGAAAGGATAAGTTGTGGCTCTATGTCAGCGTGGTACTTGGCTTTATCGTAGGCTTTTGGGGCGTTTGCGGCACGTTGATCTTAAAGACATCGTGGAGGTATGCCTATTTTCAATTCTTCGATGACATCAAAGATAAGGTAGCACTGGCAATTGCATTGAAAATGGCTCGTTTCAAAA
>Dhingra_Pear_16_GATCAG_L001_R1_001_paired_trimmed_paired_merged_contig_73085 receptor 12	GO:0016020	GO:0003824	GO:0006796
CCTTGAGACAAACAAGCATCATAGTTGATGACATTTTATTACAAATCGGAAAGTACAACCGAATGTCTCTGTATAAGTTCGGAAGTATGTAACGGATTAGGAGAGTAGAGCTTTACCGTTTACCTTTGAAATCTCCCCTGCAGCTTTTCCTTCACAGGCAACAGTCGTCACATAATCCGACCTTTGATATCATCCAACAACCGGAAATAGGCGTATCTCCAAGATGTCTTGAGAACTAAAGTACCACAGACACTCCAGAATCCTATGACGAAACCAAGCGCCAAGCTAACATAAAATCCTAAGCTTATGAGACCATCATCATCTTGTTTGGTCTTGTCACTTCCACTGCCATTAGGGACTGCAGGATCTTCCGTTGTTGCATCTCCCGGGCATTCTGGTGTGAGCGGTTGCCCGCAAAGTCCAAGATTTCCCGTAAATTGCGAAGCATCAAAACTTTGAAGTTGAGTACTAACCGGAATTCTTCCTGATAAGTTGTTGTATGACAAGTCCAAGACACCAAGAAAATGTAAGCTCGAAAAACTCGGAGGGATGCTACCAGATATCTGGTTTCGTGACAAATCAAGCGATTCTAACATCTCCAGCTGACCAAAGTTGTTAGGAAGCACCCCAGTAAAACTGTTTCTTGACAGGTTCAGAGAAATCAACTTCAACAAGCTTGTTACACTTTCTGGAATGTCTCCGCTTAAGTTGTTGCTCGAAATGTCAATGCTTCTCAAAAGCTTAAGATTTTCGCCAAACTCGATCAATATTCCTTTCCAAACCAGTTGCACAAACCCAACTACAGAGTCGTCCTCCACCTTGGGGGACATCGAAGACAAAGCTGTTATGTTAGGGAGGCAATGGGGCAAGGCTCCGGATAGATTGTTCTTGGAGAAGTCCAAAACATGAAGCGCAGGAAGACTGCATAGACTTAAAGGTATGCTTCCATAAAACCCATTCGACTTTAAGCGAAGAACCAGCAACTTTGTTAGGCTCGGGCCTATCCATGTCGGTATCTTTCCAGATAGCTTATTGTCACCGAGGTCAAGAACTCTTAATTTTGTACAGTTCTCCAAGGAAGGCAATTCTCCGGAAAGTTTGTTATCCTGTAAGCGTAACAATACAACATCTTTTAAGTAGCCTAATGAGCTTGGAATTTTCCCGGAGAGATTGTTCTTAGCCATGTTCAAGACGAACAAACTTCGAAACTGCATCCAACAAGTAGGAAGTTCGCCGGATAGCTGATTGTCGGAAAGGTCTAGATTAAACAAGTTTGGAGCTTCTGTTTCACAAAAGGAAGATAAGGGTCCCGAAAACATGTTTTGGGAGAGACGCAGGTCGGCTACACTTGAAGGAAACGGCGGAAGTGGGCCGTCCAAGAGATTAGATGACAAGTCAAAAGAAAAGAAGGTGCGGTTTTTTGTTGACAAATTTGGTAACTTTCCATGGATTTGGTTCATTGATAGGTTTAACTCGACGAAGCTGGAAGACAGATCCCAAAACGTATCAGGTATAGAATCCGAAATCTCAGCATCAGCCATGTAAAGTGAAGTAAGTTTTTTCTGAGTTTGAATCCATTTCGGAAAAGCAGGGCCAACCTTGCAAGAGGACAATCCTAGACTTTTGATTTGGAAAGGCGGATTCCAATCCGAGCTCAAGTTGAAAGACAAAGGATTATGAGAAAAATCCAAAAAGTTTAAACGGGAGAGATTGGAGAAGTGCACTTCAGTTATGACACCACTTAAAGAATTCCAAGAAAGATCCAAATCTTCGAGGCTGGAAAGTTGGCCGATGCTCTCAGGTAGAGATCCGTTGAGTTGATTTTGGGAGATATATAACTGCCTTAACAACGAAAGACCTGTAAAATCAGGCAGTGATCCGGTGAACTGGTTTCTTAATAGGCTCAAGGATCTTAGCTGGGAGAGTGGCTGAAAACTTTTTGGAAGAGATCCACTTACGTTGGTGCCCTCAATGTACAATACTTTCAAGGATGAAAATCTTGTAAGGTTGTCAGGACATGAACCCGAAAACGGGTTCCCACTTAAACACAAGAACTCGAGGGTGTCTTGAGCACAAGACAAGTTTTCGACAGAGTCTTCAAGTCTGTCGGAAAGTGTGTTTCCCTCTAAATTCAACGACTCTAAGCTGCAAAGGTTTTGAAAGGATTTTGGTATCCCGCCTTCAAGTTTGTTATACAAGAGATCAAGAGACACGAGAGAAACCATGTTTGCAAAAACATCTGGGAAGGGACCTTGCAACTGATCACCAACTAAACCAATGTGAACAAGGTTGGTGCTGACATTGGCCATCCAATAAAATATTGAAAGATCAAGAATATTATCCGACAGCTCAAGGACTTGAAGAGAGTTTGAAGAATTGACAAAAGAAAGCGAACTCAGTTCAACATTGGGAAGATTACATGAAGATAACTGAAGCTCAACAAGTGAAGGGAGTTTGCTTATAGATTCGGGCCAATTTACAACCTCGGAAAAATTAAGACGCGACATATTCAAGTACCTCAAAGAAGAAAGATGAGATAACCACTCGAGATTTACAAAAGTGACATAGTTCCATGCAAGATCAAGAGTATACAAACTAGAGAGATTTCCGAGTTGGGGAGGAATTGGTCCGCTAAGATCAGCACCTGCTAGTTTGAGTTGTT
>Dhingra_Pear_16_GATCAG_L001_R1_001_paired_trimmed_paired_merged_contig_7603 receptor 12	GO:0016020
ATGCCACCGGTAGGTGATGACAAGCACGTAGAAGGTTATTTACTTGAAGATGGTGGGTTCTATTTGAGCTTGGGGCTTGGATTTGCATTCGGGTTTTGGATTGTTCTTGGTTCATTGTTGTCTAATGTGCCATGGAGCAATGCATTTTCTCAATTCCAAAATCGCATTGTGAAGAAGCTCTATGCTGCAATTGTTGAATGTTATTAACTATTTTTCAGCCGTTAGAGGCGTTTGTGTGGTTTGTTTCTACTTTTCTGCTATACAGATGGAGTCTTTGTGCCAATTTATTTTGTCTTTTCTTTGGTTTTTTTTCTTTTCCTGAATAAAATTGTAAGATTTGCTTTATAAATATGAAATTTCAGATCCGGTCACGAGAAACTATATTTATAGAGTTGAAGTTCGATGTGAAGTGCGTCTCATAACTAATCTCAATTTAAAAAATAAAAATAGAAATTCCTTCCCTTAAAGGGATTGTGTGTATATATTCTTAAGTTAGATGAGTTTAACTATGATTACAACTTACATTACACGCTACACTTGCTATCGAAAACATGGCTCGATACTCCAAATTTCTTGATACAATTGTTTATTTATTTTTAAATTTTCAATCAATTGTATTATAACACTTAGGGGGTGTATTCAATTGAGAATTTGAGAGATTTTAATGGATTTATAAATCCATGGATTTTTATGGAGTTTAATTGATTTGTAGAGATTCCATATAAAATTTTGATTCAATTATGCCATGGGGAGAGGTGATTTGTGGATGCTTAAAATAAACTACGAAATCTCTCTAATTCCTTCTAATTTCTCAACTTTCTCAAATTCTTTAAAATTAATTTCTAATTGAATATACATGGAATATTATAAACTTCTTAAAAATCCTAATTAAATACCCCTTAAATTTTAAAAAAATCACTTAAAATCTTAATTGAATATCTCTAAATTCATTAAAAGAATTAAAAACCCAAGTAATCTCAATTAAATACATCTCCTTACTTTACCTCACCGCCACGGCAGCCGGTGCCAATAAAATTCTCGCGTTCCTTATTATATAGAAAAACAATTAAAAACTAAATAAAGTGTGTTTGGGAGTTGAGAGAGAGAGCGTGAAAGAAGCAAGCGGCTGGGGATGATGAGGAGGCGGAGTCGGAGTCGGAGTCGGAGTAGGAGAGAAGAAAGGGAAGTAAAAGTATTTTAAAAAAATCACTTAAAATCCTAATTAAATATCTCTAAATTCATTAAAAGAATTAAGAACCCAGATAATCTCAATTAAATACATCTCCTTACTTTACTTCACCGCCACGGCACACAAAAGGTGTCTTTGGCAGCCGGTGCCAATAAAATTCTCGCGTTCCTTATTATATAGAAAAACAATTAAAAACTAATTAAAAACTAAATGAAGTAAGCGGCTGGGGATGATGAGGAGGCGGAGTCGGAGTCGGAGCAGGAGAGAAGAAGGGGAAGTAAAAGATCCATGACTCGCTTAAATACACACACGGAACGGGAAGAGAAAGAGACGGAAAAATGGGGAAGGGTCCCTTCTCTTTCAAGCGCAGCAGCAGCA
>Dhingra_Pear_16_GATCAG_L001_R1_001_paired_trimmed_paired_merged_contig_76079 receptor 12	GO:0016020
AGGGAATTGGCCCGGAAAAGGAATTGCTTTCAAGATCAAAGTTAGTGACCTTAGTGGCCGACCAAAGTGGGAGTGGGCCGTCCAACTGATTATGACTCAAATCAATCCACTCCAATTTTGGAGATTTCAAATGGGATGGAAGGTTTCCACGAAATTGATTGTAAGACAAGTCTAGTTTGATGAGTTGGGAAGATATCTTCAACAGCCATTCCTCTGGGAAGGAATCCGAGATTCCATTACCCTTAAGATAGATTTTCCTCAGTTCAGTTTGAGATTGAAGC
>Dhingra_Pear_16_GATCAG_L001_R1_001_paired_trimmed_paired_merged_contig_76080 receptor 12	GO:0016020
CTGGTCAATATTGGAGGGAATTGGCCCGGAAAAGGAATTGCTTTCAAGATCAAAGTTAGTGACCTTAGTGGCCGACCAAAGTGGGAGTGGGCCCTCCAACTGATTATAACTCAAATCAATCCACTTCAATTTTGGAGATTTCAAATGGGATGGAAGGTTTCCACGAAATTGGTTGTAAGACATGTCTAGTTGGATGAGTTGGGAAGATATCTTCAACAGCCATTCCTTTGGTAAGGAATCCGAGATTCCATTACCACGAAGATTGATGTCTCTCAGTTCAGTTTGAGATTGAAGCCATATCCCAAAACCGGGACCTATATGACAATTTATGATATAAATTGTGTGGAGCTTGAATGGAGGAACCCAATCATA
>Dhingra_Pear_16_GATCAG_L001_R1_001_paired_trimmed_paired_merged_contig_79632 receptor 12
TTGTAGTAAAGGAAGCGAGGTGCTCGTCGACGTATTTCGGAACGGTGTCTAAGATCATCTGGAAGCTTTCCGTGCTCTAAGTAGTCGATCAGCGGCTGTCTCCACTCTTCAGCATCGACTGGAAGTACTGAGATGACATTTGTATCATCTAGTGACATTTCATTAACGAGCGGAATCACCCATCTTTGGCAAACTGGCACGTCTGCAACTTCATCTTTTCCTAGTGTCATACTTGAGGCTAGATTGGCGAGAGCGTCTGCCATTTGATTTTCCTTTCTTGGCACATGTTCTAGTGTCACAGCTTCGAAC
>Dhingra_Pear_16_GATCAG_L001_R1_001_paired_trimmed_paired_merged_contig_79656 receptor 12	GO:0016020
TAGTTTTCAGAGTCAACGAATTTTCACTCGCAGAAAAGTATTTCAGTTTTGTAAGATTGGTGAAATGAACTTCGGAGACAACACCCTCTAATTGATTGTTACCAATGGCCAAAACTTCTAAGCATGACAGATTTCCCAAGGACACTGGAATTGGACCTGATATTGAATTACTTGAAAAGTAAAGCGAGTCTAAATTTTTGAAGTTACCAAGCTGAGACAGATGACCTGAAAGATTATTATCTGATAGACGTAAAAACTCAATGCGACTTGAACTGCACGCAGACAAGCTTTCAAATATTTCTGAAATGCTTCCGCTGAAATTGTTCCTGGAAAAGTCGAGAAACATCAGCTTACAAAGGTTTCCCAATGAGTTTGGGATTTTCCCATCAAGTTGGTTGTCTGATATGTCAAGATTGACAAGGGCTGTTAAGTTTCCAATGGAACTTGAAATTTCACCATGAAAGTTATTTTCTGAAAGAACTAGTGTTTCAAGATTGCTAAAAGTATACAACCATTTGGGAATTATAGAACTGATAGAGTTGTAATCGAGATCAAGAACTCGAAGACTAGTCATGTTCGAAATTCCGCCTGGTAGGACACCTAGATCACATTCAGCCATATATAGTTCTACCAGCTGAGAGGGAAGTGTGCTTGTCCCCTGCAACCAATGTGATACTTTGCTAAGATCTATAGCAGCAATATCCAGGTGTTGCAAATGAGAAAGGCCAGAAATCCATTGAAGGTTCTCAACTACAAAATTGTTAGCAAACAGAGAAAGAGTGCGAAGACTCGAGAGGTTTCCTAGTTGAGGAGGAATTGTTCCTCCAAACCTTGCTCTTGAAAGGTTGAGATATGTTAAACTTTTCAACGAACCTAAGAAGCTAGGAATCTGTATTCCTTCAAAATCATTTCTGTATAGGTCCAGGTAGCTAAGATGCTTTAAATTGAGCAGAGAAGGATTTAACTTACCACCCAAGCGCAAACTCTCATTTGAAAATTCCTCATCTTCATAATAATTCCCAAGGTGGAGCTCGCAGACATGACCGGTTTTCTTATCGCAGATAACTCCAGTCCAGTTGCAGCAGTCTCCTTCGCTGCCAACCCAAGATGAAAGCCGGTTTGAAGGATCCTTGAGGTCTTGCTTCAACATCAAAAGTGATTGTCTCTCATATTCCTTGCAAGGCGCACTGATCAGATTGCCATTGCATGAGCAAATGCTAATAGTTATTACAATGCTTAGAAATCTGAGAAGTGAAACAACTCGCATGGGATTATCCATATGGTTTTTTTTTTTAATATAAACTATATATCAAGTCTTTGGGGTGAGTGGGGAATGAGTAATTTGTAGTGCTTTCATCCAGTTATATAAACATATTATTGAGGAGAGGAGGTCCAATTGTGGCCTACTCAATACAATATGTTGAAAGATAATACCAGCGTCAGTAAGCGTGTCACGCTCAAGAGCAGGGCCAGGAAATTTCCTAAGGG
>Dhingra_Pear_16_GATCAG_L001_R1_001_paired_trimmed_paired_merged_contig_79857 receptor 12	GO:0016021
ATGCTGTTAACATGCTTCCATCCTTACTAGAGTTGCACTTATCTTCATGTCATATTGTAATTGAAAGCCTTCCACTCTCACTGCAAAGGATCAACTTCACATCACTTTTGGTCCTTGATTTGTCATGGAACCATATAAATAATTCTTAATTTCCCAAATGGCTTTTTAATCTTACTAGCCTTAGAAAACTTGATCTAAGCTCGAATTCCTTCAGTGGTCCTTTTCCAAGTGAACTTGCAGGCCTCAAATCTCTAGAATATCTTGATTTATCTAACATGGGATTTAAAGGTCTCATTCCCAAGGGCATTGGAAATATGTGCAAGCT
>Dhingra_Pear_16_GATCAG_L001_R1_001_paired_trimmed_paired_merged_contig_82280 receptor 12	GO:0016020
TTCTCAACTTGTTAGAAGCCAATTCTAATACAACGATTAGAGGAAAAGAGGAATTTGTATCACTATAGAAAAACAATAAGCTATTGTGGGAAAGATCAAGTATGGTAAGGTTTTTCAACCTTTGTGGACCATTGAAAGGAAAGGCACTAAATTTGTTGGAAGATAGATAAAGCCTTTTAAGCCCCTGAAACTTGAAGATAGATACAGGTATTGGACCTTCCAAATTGTTGAAACTCAAATCAAAGTAAGTTACTAAGTTGGAAAAAAATGTTCGAAAATTCAGGTAGTTGACCAGAGAAATGATTATTGGAAAGTACTATTCTTTGCAACAAAGGAAGAGAAAACAGAGACGACAGAATACTCACTTCGAGTAAATTGTCGGCCAAATCAAGCACAACTAGATTAATAAGGTTTTCCCAGTGTATAGAACTAATTGGACCATTGAACAAGTTTGAGGACATGTCCAAAAAAACCAATTATGTTAGGTTCTCCATTGATTTTGGAATTGATCTAGTGAAACTACAGTATGAAAGATCAATTGTCTCCAAAAGCTTAAGGTTTTCAATAGAGCTCAGCAATGATCCTGAAAACTTTGTGACTTTTAGATCCAAGGACCGAAGAGATCCAATGTTTGGTAATTCCGGCAAAGAACCATGAAGTTCTTCATTAAATGAAAGGTCAATAATTCGCAGAGTAGGTACCTGAAAGATCTCTTTGGCAAATGTACCTTGCAACAAACAATTAAAGAGACTCAAGGAAGTTAACTTTGAATGGAAGCTAACCGTAGAGCTTTGTGAAGTACACT
>Dhingra_Pear_16_GATCAG_L001_R1_001_paired_trimmed_paired_merged_contig_82540 receptor 12	GO:0016021
ATTCCGCCTGGTAGGACACCTAGATAACATTCAGACATATGTAGTTCTACCAGCTGAGAGGGAAGTGTGCTTGTCCCCTGCAACCAATGTGATACTTTGCTAAGATTTATAGCAGCAATATCCAGGTGTTGCAAATGAGAAAGGCCAGAAATCCATTGAAGGTTCTCAACTACAAAATTGTTATCAAACAGAGAAAGAGTGCGAAGACTCGAGAGGTTTCCTAGTTGAGGAGGAATTGTTCCTCCAAACATTGCTTCTGAAAGGTTGAGATATCTTAAACTTTTCAACGAACCTAAGAAGCTAGGAATCTGTTTTCCTTCAAAATCATTTCCGTATAGNNNNNN
>Dhingra_Pear_16_GATCAG_L001_R1_001_paired_trimmed_paired_merged_contig_82607 receptor 12	GO:0016021
ATATCGCAATTCATAAGTCAAGATTTTCTTTGTAGTACTCTTTTGGGTGGAGTTGGTCTGGACATCGTACTACACAATTCGAACAAATAATGCATTACATGAAGTACACTCTTTTGGGTTTATCAGATTACGCTAACTTCAAGAACCTCGACGGTACGAGGAAGTTTATTGAAAACAAAGCATAAAGATACACAATAAACTATTACAAATATAACTAGAACATACACAAATTTAAAAGTTAAACCCAAAAAGCAAACTTCTTATTTGTTGGATCTCAAATTCCCCAGGCATGGCTTGAGGTCCAGCTGCATTGGTCCCCATGATCATTAATTTCAGCGTCCGAACCTTTGATTTATGTGGACATGTCTTCGGTGAGGACCAATTCTATCTTCAAGCTGAGGAAATATCTTAACAAGGATTTTATACATTGTTTTGTAATACCATTTACTCCATCTCTTGCACAACACAAGTGACACGACCGCAACTCCAAAGCCAACAATAAATCCAACTTCAGCACCAATCAGATCCCAATCAATTCCGTGCGCAGAATT
>Dhingra_Pear_16_GATCAG_L001_R1_001_paired_trimmed_paired_merged_contig_82608 receptor 12
TGGATATCGACGCACTACCCATGCTACTTTTCTTAGAGCTTTCTGTTACATTCCTTTCAAAATTTATTGAAAATAAAGCATAAAGATACACAGTAAACTATTACAAATATAACTAGAACATACATAAATTAAAAGGTAAAACCAAAAAGTAAACTTCTTATTTATTGGATCTCAAATTTCCCAGGCATAGCTTGAAGTGCAGCCGTATTGGTCCCCATGATCATTAATTTCAGCGTCCCAACCTTTGATTTATGTGGACATGTCTTCGGTGACGACCAATTCTATCTTCAAGTTGAGGGAATATCTTAACAAGGATTTTATACATTGTTTTGTAATACCATTTACTCCATCTCTTGCACAACACAAGTGACCCAACTGCAACTCCAAAGCCACATACAAATCCAATTTCAACACTGATAAGATCCCAATCAATCTCATGTCTAGAACTCGGAACACTCCCAGTCAATGTTGGTGGTGGTGACAATCTTGGTTTGCTATCTACTGTCAAAGGAGACCCCCATAATCCTTTGTTACCTGTAAAGGAGGCACTTGGAAATGTTGAAAACTGATAATCGGTTGGGATCCTGCCAACCAATTGATTATTTGAGAGGTTCAAGAATGAAAGGAAAGTAAGCTTTGCCAGCTGCGGTGGAATTTTCCCACTCAACTTGTTTTGCGACAGGTCTAAGGACTCGAGTTGTCGCATGTTGCCAAATGACGATGGGATTTCACCAGTAAAAGCATTGCTCGACAAGTTGAGCAAATATAATGATTTGAGTTCTCCCATTTCCTTAGGTATTGGTCCACTCAAATTGTTGCAAGAGAAGTCAATGGAGGTGAAGATAGTTAGAATCTTTACCAGTTCGATTTCAAAACCTTTGCTTACTACTGTTATTGTCTCCTGATAATGAATCAATCCAGGATCTTCAAACGGAAGCAGGCGGATTGTTGACGCGTTTTCATCTCTGTTATCTATCATTGCCTGCCAGGCTTTCAAATACGTTCCTTTTATTTCGCCATGAAAATTGTTGTGAGCTATGTCTATGATCTGAAGCATTGGCCACATTCCATTAGTCTCCTCGGGACATCCAAGGCGTCCATAAAATTTGTTGGACCGCAAAGCAAGGACACGCAAGGTGGAGATGTTCCTCAACAAGCATGGGAAGGTATCTGTTATTTGGTTGTTTTCAAGGTTTACAACCTGTAATTGACTGCATTTGGCTAGAGACTTTGGAAATTGACCACCTATCTGATTCTGATTGAGTTCTAGAAACTCTAAACTTTCAGGAAATTTGAAATCAGAAATACTTCCAGTAAGGTTGTTTCTCTTCAAGTTAAGCACTTGAAGGTTGCTCATTGCAGACAAGCTTTGGGGAATCATACCACTCAAAGAATTAAAAGACAAATCAAGGTGAGATAATGGGGAGGAGTCATTGGAAAATTCATGGAGTTGACTAGAGAATTGATTGTGGGAAAGTGTCAGTTGCAACAAGGAGGGAGAAGAAAAGATAGATGACGGAATACTACCAGTGAGTAAATTTGAATCTAATGCCAAATATTCGAGCTTATCAAGGTTTTTCCAGTAAATAGAATCAATCGAACCATTAAACATATTTGATGACATGTCCAAGTAAAACAAATTTGTTAGGCTTGCCATGGACTTTGGGATTGATCCACTAAAACTGCAGTTATAAAGATTTAAAATGGACAACAATTTGAGGTTGCCGATGGAATCAGGCAATAACCCTGAAAACTTTGTGTGGCTTAGGTCCAAAAATCCAAGAGATGCATTGTCAAGAAATTCTGGAAAAGAACCATGAAGACGTACATTACCGGAAAGGTCAATAGCTTTTAAAGTAGGTACCTGAAAGATCTCTTTGGGAAATGTTCCATTCAGAATGCAATTACGAAGACTCAAAGATGTCAACTTGGGAAAGAATCCTGGAATTGGACCGTAAATGTCATTACTATCCAATTGAATCACCGAGAGAGACTGTAGTTTTGCGAGGGACTGACAAAAAGGACCTGAGAGCTGGCTTCCACACAAGCTCAACACCATCAGATTTGGGAGTGAAGATGATATTGCTTGGCACCACTGACTCCCTTGTGCTGATATATTTATCCCATCAAGATATAGCTCTGTAATCTCTGTGAGGTTCTGAAACAGCATGCTTAAATTTGGGCTCTCAAGTTTGGTGGCACACTGATGTTTACATAGAGAAATATCTAGGACAACCAACCTTGTCAAGCGTGAAATCTCAATGGGAATCTTTCCGGAATAACCAGAATCAGATAAGTTTAGATACCTCAAGTTGGTAAGCTTTCCGATTGATGATGGAATGCAAGAGCCGTTAACAAAAGAGTTATCAGCCAAGTTGAGGCTTTGAAGATGTTGAAGATGGAAGAGAGTGCTCAAGTTGTCAATGCCACCGGAGATGTTTTTGCTACTAATGTCAAGGCCAACAACGCTGCCGTTGGTATTGCAAGTAACACCAGCCCAAGAACAGCAGTCGGTACTTGAATTCCATGATATAAACTTGGATGAATGAGGATACTCAGATGACTCATGAGCAAAGGTCAGGCTTTTCTTCAGATGGAGCAATTGCTGGTCTTCGAGACACCGACCATGGACTGCAGCCGTGATGTTAACACACAAAGTATTAGTGATAATGAAGAACAGGAGGAAGAGATATGGGAGTGGGAAGAGAGGTTTCATCTTGGATAAATTTAATATTTTGAGGTTTAGAGAGAAGCTTAGGGAAATTAAGTTGTGAAAAACTGGGAATGGTTGTGACAACTTTAATAGGCATGGTAAACTTGTGCCTTGACTTTGAAGTCTTCTCCCTCCCAAATCCCATATCTGCAAGTCTGTAACCTGCATGAAAAATAGGGCCAGAACTAAAAGCAGCTGACCGTGGCCGTTGGGGCAAGCACTATAGGGACAGAACTAAAAGCGCGTGGCCGTGGGGGCGAGGACTTGGCGAATTAGGAAAAATAGGGGCAGAACTAAAGGCTGGTGACCGTGACCGTGGGGGCAAGGACTTGGCGAAGCAAGCATCACCTCCGGAAATTTCCACCTACTCAAACGTAGGTGCTTTTTAGGGTTTGCATTAGATTATTCTCGCCGACATAAGGGAGCTGCTGTCCCCAATTTGTGTATCGTGCAAGTCCCCTTTTTAATTTTAATTTTTCGTGGGGCGTCTTAACTAAACAATTTTAATACTGTTTATTTTAGTGTTAATAATATTTTTATTTTAAAAAATCACTATTATTCACTAACAACATTTTTTTATTA
>Dhingra_Pear_16_GATCAG_L001_R1_001_paired_trimmed_paired_merged_contig_82981 receptor 12	GO:0016020
GATCTTTCCAATTCATCATTTTCGGGAACTCTCTCTCACTTACTTTGTGATAGGAGCGATGTACCTAAAAACCTTCTTGTTCTTCATCTTGGCAACAATCTCCTCACTGGAGAAATTCCTGATTGTAGGTTACACTGGCCAAACTTGACAGTTGTGAATTTAGAAGACAACAAGTTGACGGGGAAAATTCCAAGCTCTATCGGGGACCTAATTTCCCTTCAATCATTGCACTTGCGCAATAATAACTTATCTGGAGAATTACCTGTGTCCCTACAAAACTGTGAGAAGTTGTTACTTCTTGACCTTGGTGGAAACCAGTTTGCTGGAAGCTTTCCATTATGGTTTGGCCAAAGCTTGGTAGTTCTGAGTCTTCGTTCAAATCAGTTCCATGGCGCCATTCCTTATAAGCTTTGTAGTCTCACAAATCTCCAAATCTTGGACCTTGCGCATAACAATATCTCGGGAACGATACCAAGATGTTTCCAAAATTTGTCATCCATGGCCACTACCTCTTCAAGCAAAGGACTTACCAGTATTCAATTCTTGGATGCTTCTTTTTTTGGTTTTGGTCTTTTTGGGGAATCCTACACAGAGACTGCAGTTTTTGTGACCAAAGGTAGAGAAGTGAACTATAACACAATGCTTCGGTTGGTAGCTAGTTTGGACCTTTCCAACAACATGTTAACTGGAGAAATCCCGGAAGAGCTGACCAGCCTCATTAGTTTACAAACGTTGAATTTATCCGATAATCTTCTGACTGGAAGAATCCCTTCCAAAATCGGTGATATGAGAATGTTAGAGTCGCTTGATTTGTCCATGAACCAACTTTGTGGCGAAGTTTCTCCTAGCATCTCGAACTTGACATTTCTCAACTATTTGAATTTGTCCTATAACAATCTGATAGGGCAGATTCCGAAAGGCACTCAGCTTCAGAGCTTTGATATGTCTAGTTATGCTGGCAACAAACTTTGCGGACCTCCATTGGAAGAGTGTCACAGTACAAAAGAGGCAATGCCACCTGTAGGTGATGAGAAGCATGGAGAAGGTCATTTACTTGAAGATGGCGGGTTCTATCTGAGTTTGGGGCTTGGATTTGCATTCGGGTTTTGGATTGTTCTTGGTTCATTGTTGTCTAATGTGCC
>Dhingra_Pear_16_GATCAG_L001_R1_001_paired_trimmed_paired_merged_contig_83491 receptor 12
TCCCCGGGACACTGGCCGGAGACATGAAATATGTTTATGCTGAGTGAAAAGTAATAAAGGGGTATTAAGAAAAGCCATGAAAACAGAGGAATTCTCATTGAAAGCTCAGAAAAAAGAAGCAGAGCAGGCTAGGATTTTCTCAGTGGATAAATGAAGGCAAACATCCATGAAAAAAAAACCCCTTTGGCCCGTGGATTCGAGTCCTTGACCGGACCAAAATCTAGAGGAGTTAGCTCGGAAGGACGAAGAATTTAGAGGGAAGAACAAGGAGGAAGAAAAACGCAGAGAGAACTGTCGGGATGGGGATTTGAATGAAGACTCAGAAACGTGTGTTTTGTATAATGTGGACTCGTTTTTACTTGAGCGACC
>Dhingra_Pear_16_GATCAG_L001_R1_001_paired_trimmed_paired_merged_contig_83851 receptor 12	GO:0016020
CAAAATTGTTGTTGTTGAGCTTTAATACTGCCAGTGAACTTAATACCCCCAATGAAGTGGGAATATTACCAGAGAGATTGTTGTGACCAACATCTAGAAGCACTATATTGCTCCCCACACTCCATGCACGAGGCAATTCTCCAGAAAATTGATTGCTCCTTAAAGACAAGGCTTGCAATTGCTGCAAGTTGCTGATAGAGGGAGGAATAGTGTCATTTAAATGATTCTCAGAAAGATACAAACTTTGCAAACTAGGCATCATGTGATCAATATTTGAAGGAATTGGCCCGAAAAATAAATTATTTTCAAGAAAAAGGGCAATGACTTTAGTGGATGAAAAAAGTGGAAGTGGGCCCTCCAAATGATTATGACTCAAATCAATAGAATATAAATTTGGGAATTTCAAATGGGATGGAAAGTTTCCACGAAATTGATTGTAAGACAAATCTAGCCAGATGACTTGGGAAGATATGTTCAACAACCATTCCTCTGGTATGG
>Dhingra_Pear_16_GATCAG_L001_R1_001_paired_trimmed_paired_merged_contig_84617 receptor 12
GACTATTGACTTATCCGATAATCCGGAGCTTCAAGGTTCCTTACCAGAATTTCCGAAGAAGGGATCTCTTCGATCCCTGGTTCTCAATGGGGCAAATTTTTCAGGCCAGTTGCTTCCAAACTCTATTGGGAACCTCAAATTCCTGTCCAAAATAGATATTGCAAATTGCAGTTTCACTGGATCAATCCCAAAGTCAATCGAAGACCTTACGCGGTTGGTTTATCTGGACTTGGCAACGAACAAGTTCAATGGTTCAGTTCCATCCTTCAGTATGGCCAAGAATCTGACCCTAATAAATCTTTCATGCAATCAGCTAACGGGTCAGATTAATTCCTCGCACTGGGAAAACTGGACTAATCTGGTGAGTCTCGACTTGCGACAAAATCTACTTAATGGGACTATTCCAC
>Dhingra_Pear_16_GATCAG_L001_R1_001_paired_trimmed_paired_merged_contig_85381 receptor 12
AACCTTACCCAATTAACTCATCTGCTGCTCGGCTTCAACGATTTGCAAGGAGCAGTTCCTAAGTCGCTTTTCCACCTCAGAAATCTTGAATTTCTTGACCTTTCTGCTAATAATTTGAGTGGATTAGTTGAGTTTGATGAGTTTTCCAACCTCAAAAAGTTGAAGGTACTTGGTTTATCGTACAACAAGTTATCCGTGCATGTCAAATCTGGTTCGAGTGCTTCTTTTCCAAAGTTCGAAATTCTAGATTTGGGTGAATGCAACTTGACAGAGTTTCCAGAATTTTTGAAAAATCAATACGAATTGGGAGATCTAGACCTTGCTGGTAACAACATTCATGGCCAAATACCAAAATGGCTCTGGTGTGTAACTAGAGAAACTTTGGTCAATCTCGACCTCAACTCTAACTTCTTAACAGGCTTTGAGGAGAATCCAGTCACTCTTCCATGGAAAAATCTACAACTGTTTAATCTTGCTAATAATCGGTTACAAGGGTCATTGCCAATTCCACCACAATCTATCACGGTTTACATGGTCGACAACAATAATTATAGTGGAGAAGTTTCACCATTGTTCTGCAACTTGAATTATCTTCAAGTTCTTAATTTGGCCAACAACAACCTGAGTGGCATGCTTCCACAGTGTTTGGGGAAGTCCAGTAGCTTGGAAATACTGCATTTGATGTTTAATTCTTTCCACGGCGATATTCCTCCATTTTGTGCTAACAAAAATAGTTTGAAATTTGTTGGGTTGGGTTACAATCAGTTACAGGGGATGCTACCAAGATCAATGGCCGATTGCATTCAGTTAGAGTTTCTTCACATTGGCAACAATCAGATC
>Dhingra_Pear_16_GATCAG_L001_R1_001_paired_trimmed_paired_merged_contig_87292 receptor 12
GTAGGTACCTGGAAGATCTTCTTCGGGAATGCACCATGTAATCCAGAATTCGCGATTCGTAAGGAAGTCAAATTCGGGAAATTCGAGAAGAACTCCGGAACTTTAGTAGACAGATCGTTGTTCTCAATACGAATAACTGAGAGAGATTGAAGCTTCAGTAGTGAACTATCAATAGGGCCTGAGAGACTACAAGTGGACAAGCTCAACACCCTCAATTTTGGCAATGAAGATGATATCGCTTGGCACCACTCGGTCCCCTGTGCTGATATAATCACACCATCAAGATAAAGTTCAACAAGCTCAGAAAAGTT
>Dhingra_Pear_16_GATCAG_L001_R1_001_paired_trimmed_paired_merged_contig_87841 receptor 12
TCCCCAAGCATTTCTGAAACCATATGTATTGGAAATTTGAAACCAGAAAAGCCAGGGCTTTGATCAAGCCAAGTATAATGGCTATTGACCTTTGATCAAGCCAAGCATAATGGATAAATCAATAGTCTGCAGTGTAGGTACCTGGAAGATCTTCTCTTGCAAATCAAGAGTTACCAACCTTGTGAAGTACAAAATCTCAATCGGAACCTTCCCCGTGAAGCCAGCATTCATCAAGTTCAGACTACTCAAACCAGTTAGCTGCCCAAACTTGGATGGAATCTGAGTGTAGTTGAAGTCATTGTAAGCCAAATTTAGGTCCTCGATGTACTGCAGATGGAAAAGAGCACTTGATATGTGCACCTAAAATTGACTCGCTGCTTAAGTCAAGATGAGAAACACAACCATCTTTGCAGGAGACACCTTCCCAAGAACGGTAATCTGAGCCATTATTCCACTGCACAATTTTTTTAGATTGTATAGGGTCAAATTCAAGGCTGTTGTTCAATTGCAACAACAATGATCGTTGATCGCTGGGATGACATTGCCTAGAGACCACAAATGTATGGAAGCTGAGTGAGGGAAATGAGCATCAGAAAGCGGAGGAGTTTTCATCGGAAGCTCTTACTGATATGGGACAGAAAACGTAGTACAGAGCTTAGGCTTAGGGTATTAGGAATATCTTCAGCAGTTGTCACAAATGAAAAATCAACGTTGGATCGAGACTCTGATATTGTGGACAAATGAGATTGCATTAAGGGATTGACTTGTTTATCATTGTATTCCTCTTTGAGAGGCCAAGGAAAACTTTGGTGATGGTAAGTTAATGGTGGGTTTAACTTTGTGGAGAAGGTTTCTACGAGACTTGTTGCTTCCTTGACTTGTTGACGTCGAAGAGAGGGTGACATTTTGCCCCTACAACCGGGCTAAAACTTGCACGTACACCCCTCCTAACTCTTGCGTGAGGAGACAGACTGATTCCGATACACAGGAGAATACACTTAATAGTGCAAGAATTTTGTTTCTTAAATAGTTTAGATAGGATTATGTACTTCAACTCACTTCATAGATGCCAAGGGCTCACAGCTAATCTACAAAGAAGTGGAGATTCAACATGCTGCAAGTCACCGAAAAACGAAGAAATTTCCCCGCTTAGATAGTATTGATGCGGTGGTGACCTTACGTTGGTTGTATCAAAGACTACCAAGTTTTCATCCAGAAAAATCAAAGCTAAAACAGAGTAAACGTTCATGATAACAAACAGAAGAAAACCGACAAGAGGAGAAACCACGAAAGAAAGAAAGCTAAGAACCAAAGCCAAACAAGTGAAAACAGAGTCGAAA
>Dhingra_Pear_16_GATCAG_L001_R1_001_paired_trimmed_paired_merged_contig_89894 receptor 12
TAATCCACTCAAATTATTAAAGGAAAGGCGAAGAAATTCAAGATTTCTTAGCTGGAAAAGCGACTTTGGAACTGCTCCTTGAAAATCGTTGAAGGCGAGGTACAAAAGAGTTAATTGGGTCAACTCTACTGCAAGCCAAGATGGGATTTCACCAGTTAATGAATTGTACAACAAATCTAGGAATGCAAGTTGGGTCAGATTAGCCACAAAACGTGGGAAATTTCCCCTTAAGTTAATATTCGAAAGACCCAAGTAGTTGAGATTGGTTAATTTTCCAAAACAAGACAAGGAATCAGGAACGAAGAATTGGCCTGTGGAAACGTCATGAAATGAAGCCATCTCAAGGA
>Dhingra_Pear_16_GATCAG_L001_R1_001_paired_trimmed_paired_merged_contig_90661 receptor 12
TGCGAGGCTTCTGAGAGCTCGAGGCGACCGCCACGATCAAGCTTTGAAGAAGATGAAGAGGCTGGATTTCCATTTGTGTTTGACTGGTATGTAGTCTTGCCGGGAGTCGTTAGCGGACTAATAGTGGTAGTGGTTGCTGGAAACACATTGGCAGACAAGAAGCATGAATGGTTTGTGGAGAAATTCAGCAGGAGGAGGAAGCCAACAACCACATGGGCGAGGAGGGGACGCAGAACTTAAGCTTAATGTGTCAACCGGCTAGAGAAATGTTTGGGCCT
>Dhingra_Pear_16_GATCAG_L001_R1_001_paired_trimmed_paired_merged_contig_90662 receptor 12	GO:0016021
TCTCAGGAATGATCCCCGGTAGTTTGGCACAACTCACTTTCCTTGGGTACTTCAACGTGTCGTATAACCATCTTTGGGGGCCTATACCACTTGGCCAACAATTTGGTACATTCCTAGAAGATTCATACCAAGGAAACTCAGGTCTGTGTGGAGAGCTTTTGTCCAAGAAATGCGAGGGTTCTGAGAGCCTGAGGCCGCCGCCACCATCAAGCTTTGAAAAAGATGAAAATGCTGGATTTCCCCTTGAGTTTGACTGGTACGTAGTCTTGCCGGGAGTTGTTAGCGGACTAAT
>Dhingra_Pear_16_GATCAG_L001_R1_001_paired_trimmed_paired_merged_contig_90685 receptor 12	GO:0016020
GTGGAGAGCTTTTGTCCAAGAAATGTGAGGGTTCTGAGAGCCTGATGCCGCCGCCACCATCAAGCTTTGAAGAAGATGAAAAGGCAGGATTTCCCCTTGAGTTTGACTGGTACGTAGTCTTACCGGGAGTTGTTAGCGGACTAATAGTGGGAGTGGTTGCTGGAAACACGTTGGCAGACAAGAAGCATGAATGGTTTATGGAGACATTTAGCAGGAGGAGGAAGCCAACAGCCGCAAGGGCAACGAGGGGACGCCGAACTTAGCTTGATGTGTCT
>Dhingra_Pear_16_GATCAG_L001_R1_001_paired_trimmed_paired_merged_contig_90686 receptor 12
GCACCAGAAATCATAAAAAACATGACATTGGCCTTGAAGGCCCAAACATTTCTCTAGCCGGTAGACACATCAAGCTAAGTTCGGCGTCCCCTCGTCGCCCTTGCGGTTGTTGGCTTTCTCCTCCTGCTGAATGTCTCCACAAACCATTCATGCTTCTTGTCTGCCAATGTGTTTCCAGCAACCACTCCCACTATTAGTCCGCTAATAACTCCCGGCAAGACTACATACCAGTCAAACTCAAATGGAAACCCAGCCTCTTCATCCTCTTCAAAGCTTGATCGTGGCAGTTGCCTCGAGCTCTCAGAAGCCTTGCATTTCTTGGACAAAAGCTCTCCA
>Dhingra_Pear_16_GATCAG_L001_R1_001_paired_trimmed_paired_merged_contig_91837 receptor 12
GAACTCCTTCGTTGAATCTTGAGAAACTGAAATTGGATGTGCTGCTTGGGAACTTTTCTGAGCTTGTTGAACTTTATCTTGATGGTGTGAATATATCAGCACAGGGGACTGAGTGGTGCCAAGCGATATCATCTTCATTGCCAAACTTGAGGGTATTGAGCTTGTCCACTTGTAACCTTTCAGGCCCTATTCATAAGTCATTACTGAAGCTTAAGTCACTCTCAGTTATTCGTATTGAGAACAACAATTTGTCTACTCAAGTTCCAGAGTTCTTCTCGAAATTCCACAATTTGACTTCCTTACGAATCATGAATTCTGGATTATATGGTGCATTCCCAAAGAATATCTTCAAGGTGCCGACACTGCAGACTATTGACTTATCCGGTAATCCACAGCTTAAGGGTTCCTTACCAGAATTTCCAAAGAATGGCTCTCTTCGATCGCTGGTTCTCCATGGGGCAAATTTCTCAGGCCAGATGCTTCCGAACTCTATTGGGAACCTCAAATTGCTGTCCAAAATAGATATTGGAACTTGTAATTTCACTGGGTCAATCCCGAGATCAATGGAAGACCTTACACAGTTGGTTTATTTGGACTTGTCGGCGAACAAGTTCAATGGTTCAGTTCCATCTTTCAGTATGGCCAAGAATCTGACCCTACTAGATCTTTCTTACAATCAGCTAACGGGTCAGATTAATTCCTCACGCTGGGAAAAGCTGACTAGTCTGGTGAATCTCGACTTGCGACACAATCTACTT
>Dhingra_Pear_16_GATCAG_L001_R1_001_paired_trimmed_paired_merged_contig_94691 receptor 12
TCAACTAATCCACTCAAATTATTACTGGAAAGGCCAAGACGTTCAAGATTTCTGAGGTGGAAAAGCGACTTAGGAAATTCTCCTTGCAAATAGTTGGACGTGAGGCTCAGATGTTCAAGATTTCTGAGGTGGAAAAGCGACTTAGGGATTTCACCAGTTAATGAATTGTTAGACAAATATAGGAACGCGAGTTGGGTCAGGTTAGCCACAAAACGTGGGAAATTTCCCCGTAAGTTATTATCCGAAAGATCCAAGTAGTTGAGCTTGGTTAATTT
>Dhingra_Pear_16_GATCAG_L001_R1_001_paired_trimmed_paired_merged_contig_94692 receptor 12
TTAGCCACAAAACGTGGGAAATTTCCCTGTAAGTTATTATCCGAAAGATCCAAGTAGTTGAGCTTGGTTAATTTTCCAAAACAAGACAAGGAATCAGGAACTAAGAATTGGCCTGCGGAAACGTCATGAAATGAAGCCATCACAAGGAAACTAAGCTGGGTAAGGTTTCCGAAAGAAAATGGAACATGGGAATCAAAACCACAGTTTGAGATATCAAAGTAATTTAAGGAATGAAGGTTTCCGATAGAACTAGGAAGTTCACCGGAGAAATTTGTC
>Dhingra_Pear_16_GATCAG_L001_R1_001_paired_trimmed_paired_merged_contig_95842 receptor 12	GO:0016021
TCAGCAGGACGAGGGTGCCTATTTCTTCAGGGATTTCACCTTCAAGTTTGTTCACAGAAAGATCAATGCTTTTTACAATCATCAGAGATGTGTTATACTGGAGTGCTCTTCCTTTCATCACTGTTGTTTGTTGATCGTACTCCAGATATATGTTATAAGCACTGTAATAAGCAACTTTCAGAGCAGTGACATTATTCAGGCACTTGGGAATGGTCCCTGAAAAGCTGTTGAGAGCAAGGTCTAAGATGTGGAGGTTCTCGAGATTACACAACTGTTGTGGGATATGTCCACTTAGAAAATTCGACCTCAGTCTTAGGATTGACACGAGCGGCGCATTCAATCCTATCCATGAAGGTATTTTCCCAGTAAATTTATTGTCCCCAAGATCAATGTTCCTCAAAGAAGTGCAGTTTTCCAAGGAAAGAGGAATTTCACCTTCGAGATTATTGCTGTTCATCTTCAACGCCAAAAGAAAAACCGAGGCACCCATTGAACTAGGAAGCTTGCCTGAGAGATTGTTGTATGCAGCATCTA
>Dhingra_Pear_16_GATCAG_L001_R1_001_paired_trimmed_paired_merged_contig_98246 receptor 12
ATATTCAAGGTTGGTCAGGTTAGACACAAAACATGGGAATTTTCCCCTTTGGTTGGTATATGAAAGGCCCAAGTGATAAAGTTTGGTTAGCTTTCCAAGCCAAGACAAGGATTCGGAAACTAGAGATTGGTTTGTTGTTGTGAAAGAACTTTTGCCAGGAAAATACAGGGAATCATAAAATGAAGAAATGTCAAGATACCTGAGCTTGGTAAGGTTCCTGAGTGAAGATGGAACATGGGGATAAAAGTTACAGAAATGGATGCCCAATAGATTTAAGGAATGAAGGTTTCCGAGAGAGGAAGGCAGTTGACCGGAG
>Dhingra_Pear_16_GATCAG_L001_R1_001_paired_trimmed_paired_merged_contig_99367 receptor 12
AATTTTATCATAACTATAACTATGTGTGTGCGTGTGTGTGTATATATATGATTTGTATAGGAGAATCTTAAAGACAATCCTCTATATCCACAACAAGGGGCTTGTTCACAAGGGCTTGTCATATCAATCCAGTTATGTAATTCAGGAGGGTGAACTCAAACTCGTTAACATCCGAGGTAGTCTGGAGAAGTTGGAACCTCTACAGTCTCAAAAGATGAAAAGGAGTGACCTCACAGACTTTATGACCTTCCTTAGAGAAAATGTGCCAGCCAATTGGACGAACAGAAACTTGTTCTTGGATTATATTGCCAACGACACTAGGTAAGGATACCCAATTTATAAATGAGTTTGTGT
>Dhingra_Pear_16_GATCAG_L001_R1_001_paired_trimmed_paired_merged_contig_99695 receptor 12
GAAAATTCGTTGACTCTGAAAACTAGTCCAGATTGGCTTCCTCCCTTCCAATTATACACCTTGTTTCTAAATTCTTGGCATCTAGAGCCATCAGAGTTGCCTGCATGGCTTCAAACTCAAACAAATCTGTTTGCTCTTAACCTGTCAAATACAGCTCTTTCAGGTATCATTCCTACCTGGTTTTGGAACTTTTCTTCCCCTGGATTACACCTTTTGGATCTCTCTTACAATCAATTGTACGGAAAAGTTCCGAATATAGATTCTAGATCTTCAGAAGTAATTAACCTAGGTTCTAACCAGTTCCACGGTTCATTACCTCTATTTTCTTCCAGCATAACTACACTAGATCTTTCCAACTCCTCATTTTCCGGAACTCTGTTTCATTTCTTGTGTGACAAGACTGATGGGCCAAAACAACTTGCAATTCTTCAGCTTCAAGACAATTTTCTCAACGGAGAAATTCCTGACTGTTTGGACAATCTGCAAAACTTGACAGTTCTCAACTTAGAAAACAACAGTTTGGGTGGGAACATTCCAGCCTCCGTTGGGCACTTAGGACTCCTCCAATCGTTGCACTTGCGCAATAATCACTTATCTGGAGAAGTACCTACTTCCCTACAAAAATGTGAGTCCTTGGTCCTTCTTGACCTTCACAGAAATGAATTTGTTGGAAGCATACCAACATGGATTGGTAAAAGCCTTTCACATTTGAGAATTCTCAACCTCCGTTCGAACATGCTTCACGACAACATTCCTCATGAACTATGCAGTCTCCGAAATCTCCAGATCCTGGACCTCGCGGACAACCACCTTTCCGGAGCAATACCAACATGTTTCAAGAATTTCACAGCCATGGCAAATTTTTCAAACTCGAGAGACCCCATTTTGTTCTCCTCTGAATCATTTGGTGATGATGAAACTTCTTTCCAGTACAACTACATAGAGAATGTAATCTTGGTGAGAAAAGGTAGGGAGGAGGAGTACAACAAAATACTTACTTTGGTGACAAGCTTGGACCTTTCAGACAACTTTATATCCGGAGAGATCCCTAAAGAGCTGACCATCCTCATCTGTTTGCAATCATTCAACTTATCAGGAAATCTTTTGGCTGGAAACATCCCTTCAAAGATTGGTGATATGAGATGGTTAGAATCTCTCGATTTCTCGAGGAACAAACTTACCGGTCAGATTTCTCCAAGCATGTCAAAGTTAACATTTCTAAGCAACTTGAACTTGTCCTACAACTATCTGACAGGACAGATTCCGGAAAGCACACAACTTCAGAGCCTTGATCGGTCAAGTTTCTTTGGCAATAAACTTTGTGGACCTCCACTGGAGAAGTGCAGCACAAACCATGGTGGGAGTTCGGTTTCATCGGGTGATCAAAAAAAGGGAGGAATTGGTCTTTTACTAGAAGACGGTTGGTTCGATCTGAGCTTGGGACTAGGGTTTGCATTTGGATTTTGGAGTGTTCTTGGCTCGTTGTTGTTGAACATGCCATGGAGTACTGGGTTTTCGCGGTTCCAAAATAACATTGTGAGCAAGTTCTATGCCATAATTCAAGAGAAACTATGAGCATTCGAACTGAAGTGTAGAGAGAAAGAGCGTTGCTTTAACCAACTTGGGTACGCCAATGTTTGAAAAGCTTTATGATATTACTGTTGAATCTTCATAACTATTACTGCATGTATAAGTTGTACCAATATTTATGTTTGTGTATGCGAACAGAGTAATTTTCTTGCTAATTTCAAACAAATAC
>Dhingra_Pear_16_GATCAG_L001_R1_001_paired_trimmed_paired_merged_contig_118594 receptor
AGTTGCATGAAAGGTCCATGCCTTTTACGAGTCCCAGAATCTTGGTATATTCCCTTTTTATCCCTTTCGTTACCAAGATTACACTCTCTGTTGGAAAGTGTAATGTAGCCACATACCCTCTAGCTGGATAAGCTATGGAAGGTGTAATGTAGTCCCAGAATCTTGGTATAACCTCATACCTTCTAGCCATGGCGCTCAAATTGTGAAAG
>Dhingra_Pear_16_GATCAG_L001_R1_001_paired_trimmed_paired_merged_contig_34484 receptor	GO:0016021
CTTTCGTTACCAAGATTGCATTGTCAGAAACTTCAGTCATATTCATACCATAGGAACCATAAAATGATTCTGAAAAATTCGCCAAGGCGCTCAAATTGTGGAAGCATCTCGGTATCATTCCTGAGAGTTTGTTATGTGCAAGGTCCAAAATCTGGAGACTTTTCAAATAACAAACTTCATTAGGAATATCTCCTTCAAACTTATTTGAACGAAGGTTAAGAACATTCAACTTTGAAAGGCTTTTCCCTATCCATATTGGTATGCTTCCGGAAAACCCATTTCCTCTAAGGTCAACAACTGACAACCAGGTACAGTTCTGCAGGGAATGTGGCAATTCTCCGTACAGGTGATTATTGCGCAAGTGCAGCGATTGCAGCTCTTGTAAGTATCCCATGGACATTGGGACATTCCCAGTTAGGTGGTTGTTTTCTAAATTTAGGAATCTCATGTATTGCCAACTCATCCAACAATCG
>Dhingra_Pear_16_GATCAG_L001_R1_001_paired_trimmed_paired_merged_contig_34485 receptor	GO:0016021
CTTTCGTTACCAAGATTGCATTCTCAGAAAAAATAAACAAATCCTCACCAGAAATAATATAGCTGAGAGTTGGAGAAAATGATTCTGAAAAATTAGCCAATGCGCTCAAATTGTGGAAGCATCTCGGTATCATTCCTGAGAGTTTGTTATGTGCAAGGTCCAATATCTGGAGACTTTTCAAATAACAAACTTCATTAGGAATATCTCCTTCAAACTTATTTGAACGAAGGTTAAGAACATGCAAGC
>Dhingra_Pear_16_GATCAG_L001_R1_001_paired_trimmed_paired_merged_contig_34487 receptor	GO:0016020
TTATTTGAACGAAGGTTAAGAACATTCAACTTTGAAAGGCTTTTCCCAGTTAGGTTCCGGAAAACCCATATTGGTATGCTTCCGGAAAACCCATTTTCACTAAGGTCAACAACTGACAACTCCGTACAGTTCTGCAGGTGATTATTGCGCAAGTGCAGTGATTATTGCGCAACTACATAAAGTTGCTTTGTTTCATCCGGCCTATCAC
>Dhingra_Pear_16_GATCAG_L001_R1_001_paired_trimmed_paired_merged_contig_37750 receptor	GO:0016021
TGTACCAGACAAGCTTAGTTCTTTTAATTGCGTTTGTGTCCGCAACCACATCGGCCATTCAGGCCCCAAATGCGAGGAATCCAGCTGCAAATTTTCAAGTTGAAAAGGAGGAACCCAATCTCGACTAGTTTTCAGAGTAAATGAGTTTCCTTTTGCAATGAAATGCTTCAACTTTGTAAGGTTGCTAAAACAAACTTCCGACACTGCACCTTCTAACGAATTATAAGATATATCCAATTCCGTTAGCATTTTGAGTTGACCAATAACTTCAGTGAAAGTTCCATTAAACTGATTT
>Dhingra_Pear_16_GATCAG_L001_R1_001_paired_trimmed_paired_merged_contig_38365 receptor	GO:0016021
GGTTTAGAAAAGGTGAGGCTCCCTAGTATATATAGGTAGCACTACTCTGGATCCTTCATTGCTCATACACATCACCTGCTTCATACACTTGAACTTTATGGAGAGAACCATGAGAGTTGTTTTACTACTAATCAGGTTTCTAGCCATTGCAACCATTACTTTCAGTATTGGTTTATGCAATGGAATTCCCGGTCGGCCTCCGCTTTGCAAAGAAAGCGAAAGACA
>Dhingra_Pear_16_GATCAG_L001_R1_001_paired_trimmed_paired_merged_contig_47913 receptor
AGTTTGAAGGAGATATTCCTAATGAAGTTTGTTATTTGAAAAGTCTCCAGATATTGGACCTTGCACATAACAAACTCTCAGGAATGATACCGAGATGCTTCCACAATTTGAGCGCATTGGCTAATGTGTCAGAATTCTTTTTGTCAATAGGGCATGAGATTATTATTTCTAATGAGGATCATACAGTTCTAGACAATGCAATCTTGGTAACGAAAGGGATAGAAATGGAATATAGCAAGATTCTGGGATTCGTAAA
>Dhingra_Pear_16_GATCAG_L001_R1_001_paired_trimmed_paired_merged_contig_47914 receptor
TGGTGCATTGCCTATTGTTCCCACCTCATTATTTTGGCTAGATCTTTCCAATTCATCATTTTCTGGATCTGTTTTCCACTTCTTCTGTGATAGGCCGGATGAAAGAAAGCAACTTAATGTTCTTCATCTCGGGAACAACAACCTAACTGGAAAAGTACCCGATTGTTGGATGAGTTGGCAATACTTGAGCTTCCTAAATTTAGAAAACAACAACCTAACTGGGAATGTCCCAATGTCCATGGGATACTTACAATGGCTGGAATCACTGCACTTGCGCAATAATCACCTGTACGGAGAATTGCCACATTCCCTGCAGAACTGTACCAGGTTGTCAGTTGTTGACCTTAGTGAAAATGGGTTTTCCGGAAGCATACCAATATGGATAGGGAAAAGCCTTTCAGAGTTGAACCTTCTTAACCTTCGTTCGAATGAGTTTGAAGGAGATATTCCTAATGAAGTTTGTTATTTGAAAAGTCTCCAGATATTGGACCTTGCACATAACAAACTCTCAGGAATGATACCGAGATGCTTCCACAATTTGAGCGCCATGGCTAATTTTTCAGAATCATTTTCTCCAACAACGCCTTGGATTATTATTTCTGATGAGGCTCATACAGTTCTAGAGAATGCAATCTTGGTAACGAAAGGGATAGAAATGGAATATAGCAAGATTCTGGGATTCGTAAAAGGCATGGACCTTTCATGCAACTTTATGTATGGAGAGATCCCTGAAGAACTTACCGGCCTCCTCGCATTGCAGTCACTCAATTTATCGAATAATCGCTTCACCGGAAGAATTCCTTCAAAGATTGGTA
>Dhingra_Pear_16_GATCAG_L001_R1_001_paired_trimmed_paired_merged_contig_56677 receptor	GO:0016021
AAAATTGTTCCCGAGATGAACAACCAAAAGTCCCTTTGTTTCATCCGGCCTATCACAGAAGAAGTGGAAAACAGATCCAGAAAATGATGAATCGGAAAGATCTAGCCAAAATAATGAGGTGGGAACAATAGGCAATGCACCAGTGAAATGGTTAGAACTAAGATCAACCTTTGAAAGAGCAACTATATTTTGAATCTGCCCATACAAC
>Dhingra_Pear_16_GATCAG_L001_R1_001_paired_trimmed_paired_merged_contig_69938 receptor	GO:0016021
CGATTGTTGGATGAGTTGGCAATACTTGAGCTTCCTAAATTTAGAAAACAACAACCTAACTGGGAATGTCCCAATGTCCATAGGATACTTAGAAGGGCTGGATTCACTGTACTTGCGCAATAATCACCTGTACGGAGAATTGCCACATTCCCTGCAGAACTGTACTTGGTTGTCAGTTGTTGACCTTAGTGAAAATGGGTTTTCCGGAAGCATACCAATATGGATAGGGAAAAGCCTTTCATGGTTGCATGTTCTTAACCTTCGTTC
>Dhingra_Pear_16_GATCAG_L001_R1_001_paired_trimmed_paired_merged_contig_71926 receptor	GO:0016021
GTCAAGTTCAAGCGACTTAGAAATGTCAAATTCATCATGCTCGAAGGAATTTCGCCATGGAGTTTGTTCGTGGACAAATTGAGAGATTCTAACCATCTCATGTTACCAATCTTTGAAGGAATTATTCCGGTGAAGCGATATTTTGATAAGTTGAATGACTGCAATGCGAGGAGGCTTGTAAGTTCTTCATTGAGATCTTGCTTGAACATTAGAAGTGCTTGTCTTTCGCTTTCTTT
>Dhingra_Pear_16_GATCAG_L001_R1_001_paired_trimmed_paired_merged_contig_73110 receptor	GO:0016021
TCTCAGTGATTGTGGTTTCCAAGGTCCAATTCCTAGCATTTCACAGAATATCACATCTTTGAGGGAAATTGATTTGTCATCCAATTCTATTAGTCTTGATCCGATTCCCAATTCTATTCAGAATATGACCGGTCTTAAAGTCCTTAATCTTGAGGAGAACAACTTCAATTCTACCATACCTGAATGGTTGTACAGCTTAAACAATCTTGAGTCCTTACTTCTTTCTTACAATG
>Dhingra_Pear_16_GATCAG_L001_R1_001_paired_trimmed_paired_merged_contig_85292 receptor	GO:0016021
TGCAAGGTCCAATATCTGGAGACCTTCCAAATAACAAACTTCATTAGGAATGCCTCCTTTAAACTCATTCGCACGAAGGTTAAGAATCTGCAACTCTGAAAGGCTTTTCCCTATCCATATTGGTATGCTTCCGGAAAACCCATTTTCACTAAGGTCAACAGCTGACAAGAAGGTACAGTTCTGCAGGGAATATGGCAATTCTCCGTATAGGTGATTATTGCGCAAGTGCAGCGATCTCAGAT
>Dhingra_Pear_16_GATCAG_L001_R1_001_paired_trimmed_paired_merged_contig_67608 recQ-mediated genome instability 2-like
ATCTTGTGTACCTGGATCATTGGCGACTCATTCTTACGGAGCGTGTACCGTCCAACAGTCATTACATACATTCCGATTTTCCAAGTACAGTGGCGCAATTCGGGTCTGAGCGACAGCTCGATGACTCCGGTGCCGTCGTCGAGGAGCAAGCGCTCTCCGTCGTCGAAGACATGGACCAGAATGCCCTGTAACCAGGCGCGTTGGAAGGCGATGCCGTGGAGTTCCATGGCGTTCTTGGTGTCTTCGGTCGCGTCTTTCAGTTGGACGCACAGCAGCTTCAGTGCTGCTAGGTTGTAGTCCATCTCTCTCTCTCTCTCTCTACTAAACGCAGCCTCGTCTGACTTCTGCTAGTGCGTTTTGGACCGTCTTAGGAAAAAATGAGAGGCAAATTCAATTTGTTTGAGAATGG
>Dhingra_Pear_16_GATCAG_L001_R1_001_paired_trimmed_paired_merged_contig_72957 recQ-mediated genome instability 2-like	GO:0005634
TGGTAGGAGTTGCTTCAAGGAAACTGTTGTACGTAGTTTGGTTTCCATCTCTCTCTCACCCTTCCATTAAGCGCCGATAGAAAAGATTGTATGCCTCCATAACTTCGAGGTACCACATTGCCTCTCGATCATGGGAATCCGAAAGATCAACCATCTTGTGTACCTGATATTCAGTCACAAACGCAACTTAAATTTCAGTGTTA
>Dhingra_Pear_16_GATCAG_L001_R1_001_paired_trimmed_paired_merged_contig_50721 recQ-mediated genome instability 1	GO:0000166	GO:0000724	GO:0007126	GO:0048451	GO:0048453
CTTTAAACGGTGCAATCTACATCTCTATAAGCATTATGCCCTCGAAATTCGTTAAGAATTTTTGAAACTGCCTCATTTTTGCCTTCATATTCCGAACTTCTGTATTGTCTGGAGAAGAAAGAGCAGCTCTGGCCTCCTCAGGAGAATGACCTATCGCATTCTGTACAACATTGTGATCAATGAGAATTTCAGAAATGAGAGTCCCATCATCAACATACGCTCCAAGCTCGTACATGTCACCTGTGTATTGGAACTTATTCACACCAGTCAAAACACACTTAACCTTCCCCCGAATAGAACGAATGTTCATTGTAATCAACTTGGCTGACAAACTAGATAGGTAATCGAAAGGACGTTCGCGGTCTCCAGATAGTATTTCTGGGCGGTCAAATTCATTAACATCGGTTTCCTCATCATTCAAAACAGCATCTGAGGATGCGTAAGCCCTATGAGTTTCATTCTCATCAATCATAGTGATATCCTCGTCATTCAAAATGGAATCTCTGGTATGATTTTCTCCCCCAAAATGAACAGCATCCATTTCAATATCTTCAACAGCATCCTCAAAGGATGGGTTAGGAATGGCATTTTCAGGTACTCGACTTTCCCTGCTATGACGAACACTAGACCGAACTGTATTTAAATGGAGATTCTCAACACCAAAATCATCAGATAATGGGTTAGGAATAGCATTTCTTCTGCTATAGGGAGTGGTATCCATAGGCATCTCGTCAACACCACGGCCACCAGTAGATGATGGGTTAACAACAGAATGTTGTCCACTGAGAGGAACAGTAAACTCTTCAGCAGTCACTGGGCTGCTATTTCTAGAAGATACAGAGCTGGTAGTTCTACTAGATACGGAGATGGTGTTTCTAGAAGATACGGAGCTGGTATTTCTAGCAGATACAGAGAAAATAGCACCTTGGTTGGGTGCTTGAACAGAGGTCGGGGCTTCCATTGTTGAATTATTGGTGTGTCCAGCAGCATTAACAGTATTGGGAGGCCATGCAGCAAGAGCTAACCTAGTCGATAGAGGAGGAACTACTCCATTCCTGGTCCTGTTTCCTCTTGGGGGCTTATTTACTTCTTCAACAAGCCGTTGACGTGCAGCATCAAGTTCCTCAACTAATCCTCCTAGAACTTCAATACATTCGGGGACCAGCATAAGAAGCCCGTGGCGTATATGCACATTACATATAGCAATCTTCAACCCAGCAGGAGCCAAAGCTTCTAGGGCCTGAATAGGCCTGTATTCCATAGCAACGACACGTTGAACACCGTCTGTCAATGACAATTTGAGGCACCTCTTGAGCCCAACAGCAGTTTTCTGATACCTATTCTTCAGAGGATTGCTGATGTTAACAATCTCATCAACCTGCAAAACATAGGGTCCAGGAAGATCAACGAGATGAAGAGAAGCTACATTTTCCGGAAGCACGCCGCCGCCGGTTCGATTCATATCCGAAACCAGAAACTGCTCGAAGCAGAGCTTCGCCTTCGTCTCCACATCGAAGTTTTGAAATCCCGGCACGGATTGCCGGAGTCCATGGACGCAAGCACCGAGCCACTCCCTCTTTAGCCTTAGCCCCAACCTCTGGAGATGTTCGCTTATTGAGCAGCCGTCGTACCTCTGTGGAGGTGGCCAATTTTGGGGTTCCGGTGCCTGAGCCATGGGAGGAGGATGTGGCCGGGTAACAGGCTCGGGTGCCGGAGCCAGCGGAGGAGAATATTGCCTAGTAACGGGCTCGGGTACCGGAGCCGGCGGAGGTGACGGCGACGAAAGATTGTCAGAGACATCGATGAATTCTTCTTCGGAGGAGGAGGTGACTGGGAGTGGATCGGAGGGGTAAGGGCATGGCGTGTCTAGGGTAACGGGCGGGTGAGTGACAGTATGCGATTGTGGCCCAGGTTCTTCACTTTGCTGTTGTTGTGATGGCGGCGGTGGCGGTTGTTCTTCTTCGTCGGAAGAGTAGCTGAGGCGGAGGCGTCGTCTGAGCGTACTCATTTGGTGGCAAGATGATTTGGGGATTTTGGTG
>Dhingra_Pear_16_GATCAG_L001_R1_001_paired_trimmed_paired_merged_contig_20645 ras-related Rab7-like	GO:0005622	GO:0005886	GO:0003924	GO:0004767	GO:0005525	GO:0006886	GO:0006913	GO:0007264	GO:0008152
GCACTGAAGAATGAACCTGAAGAAGAAATATACCTTCCGGACACAATTGACGTTGCTGGCGGAGGGAGGCAGCAAAGATCTACTGGCTGTGAATGTTGAGGAGTTATTGAGTGGGCTTTTGCTCTTTGGATGGCAGAATGCAGTTCTTGTCAACGAAGACTCAGTTGATTATTTAGGGAAAGGTTACAAAGTTTTATTTGTATTATAAATGAATGGGAAGAGTCATATTTGTTTACTTTGTATTTTGTTTTTGTTTATATTAATGATTGAATTTTCCTTTTCATTTGTTTTATCATTTACTAGAGCTGTTTGAAATACAACGTCAACATATATTTAATGAGGTCATACTTTGCACTAGATTTTGGATTTT
>Dhingra_Pear_16_GATCAG_L001_R1_001_paired_trimmed_paired_merged_contig_73336 ras-related Rab7-like
TATAAAACATAGTGGTTTGATAAAGATGTCTCTAAGCAGTTTTGAAAGTTGTAAATATATACCTTTCAAGCCTAAGCAGTTTGGCGTACAGTTCTGTAATTTGAATTTTTTTTTTTTTTTTTTTTCAGAAAATGCATATATTTTGTTTTAATGCGTATATCGTTTCTGTTCTAATTGTTTCCCAGGCCAACCCTCCCGATCCCAAGACATTTCCGTTTAT
>Dhingra_Pear_16_GATCAG_L001_R1_001_paired_trimmed_paired_merged_contig_78608 ras-related Rab7-like	GO:0005774	GO:0005794	GO:0003924	GO:0004767	GO:0005525	GO:0006886	GO:0006913	GO:0007264	GO:0008152	GO:0016192
ACACTATATAGAATTATCTATCCACTATGCGGATGCTTCCAAAAGAGAGCCGATACTCGTCTTCTGAATCTGGAATAGCTGATGAACCTAAATATATTCTAAAAAAGAACTTGGCAATATCCTCAATATAAACATATATGTCCTGCTCATGTTCATTTGCAAGAGCAGTCTTCGCAATACAAAGAAATGCAGCATCAACGTTGTAATCCTCTTTTGCTGATGTCTCAAAATAAGGTATATTCCCCTTTGATGCACACCAGTCCTTTGCTTTCTTCTCAGACACC
>Dhingra_Pear_16_GATCAG_L001_R1_001_paired_trimmed_paired_merged_contig_85553 ras-related Rab7-like
TATAAAACATAGTGGTTTGATAAAGGTGTCTCTAAGCAGTTTTGAAAGTTGTAAATATATACCTTTCAAGCCTAAGCAGTTTGGCTTACAGTTCTGTAATTTGAATTTTTTTTATTTTTTATTTTTTATCGAAAAAGCATAGATTTTGTTTTAATGCGTATATCGTTTCCGTTCTAATTGTTTCCCAGGCCAACCCTACCGATCCCAAGACATTTCCGTTTAT
>Dhingra_Pear_16_GATCAG_L001_R1_001_paired_trimmed_paired_merged_contig_1709 ras-related Rab7	GO:0005622	GO:0005886	GO:0003924	GO:0004767	GO:0005525	GO:0006886	GO:0006913	GO:0007264	GO:0008152
TTCTTCAGGTTCATTCTTCAGTGCGTTTTTGGCTATGCACTGGAAAGCATCATCCACATTGAAGCCCTCTTTTGCAGAAGTCTCAAAGTATGGTATGTTTCCCTTGGAAGCACACCAGGCCTTTGCTTTCTTTTCAGACACCACTCGACTATTTCCGCCATCAACATCAATCTTGTTTCCCAACACAACAAATGGGAAGTTCTCAGGGTCAGATGGACTGGCCTGAATCAGAAATTCTTCCCTCCAGTTGTTAAGATTATCAAATGATTTCATGACATTCACATCATACACAAGGACACAGCAATCTGCACCACGATAGAAAGCCACACCAAGACTCTGAAACCTTTCCTGACCAGCAGTATCCCAAATCTGCAGCGTGAACAACCTATCCTCAAACTGAACCTCCTTGGTCAGAAAATCGGCTCCAATTGTCGCCTTGTACTGATTGCTGAACTTGCGATTCACATACTGATTCATCAGCGATGTCTTCCCCACCCCGCTGTCGCCGAGGATAATGACCTTCAGAAGCATGCGCCTACGAGAAGCCATGGATCACAGGATT
>Dhingra_Pear_16_GATCAG_L001_R1_001_paired_trimmed_paired_merged_contig_1710 ras-related Rab7	GO:0005622	GO:0005886	GO:0003924	GO:0004767	GO:0005525	GO:0006886	GO:0006913	GO:0007264	GO:0008152
CTTCTTCAGGTTCATTCTTCAGTGCATTTTTCGCTATACACTGGAAGGCATCATCTACATTGAAGCCCTCTTTTGCAGAAGTCTCAAAGTATGGTATGTTTCCCTTGGAAGCACACCAGGCCTTTGCTTTCTTTTCAGACACCACTCGACTATTTCCGCCATCAACGTCGATCTTGTTTCCCAATACAACAAATGGGAAGTTCTCAGGGTCAGAAGGACTGGCCTGAATCAGAAATTCTTCCCTCCAGTTATTAAGATTATCAAATGATTTCATGACATTCACATCGTACACAAGAACACAGCAATCTGCACCACGATAGAACGCCACACCAAGACTCTGAAACCTTTCTTGACCAGCGGTATCCCAGATCTGCAGAGTGAACAATCTATCCTCAAATTGAACCTCCTTGGTCAGAAAATCGGCTCCAATTGTAGCTTTGTACTGATTGCTAAACTTACGATTCACATACTGATTCATCA
>Dhingra_Pear_16_GATCAG_L001_R1_001_paired_trimmed_paired_merged_contig_39505 ras-related Rab7	GO:0005774	GO:0005794	GO:0003924	GO:0005525	GO:0006886	GO:0006913	GO:0007264	GO:0008152	GO:0016192
CCGATCCCAAGACATTTCCGTTTATCTTGCTTGGTAACAAGATTGATATAGATGGGGGGAACAGTCGTGTGGTGTCGGAGAAGAAGGCAAAGGACTGGTGCGCATCAAAGGGGAATATACCTTACTTTGAGACATCAGCAAAAGAAGATTACAACGTTGATGGTGCATTTCTTTGTATTGCAAAGACTGCTCTTGCAAATGAACATGAGCAGGACATATATTTTCCAGGGAGCATCTTCCCTGGTGCTGTTTCAGAGTCTATCAAAGAGGAGGAGCTATTCCAGATTCAGAAGACGAGCATCTGCTCTCTTTTGGAAGCATCCGCATAGTGGATCGATAATTCTATATAGTGTATTTGATAATAGTGTATTTGATAATAGTGTATT
>Dhingra_Pear_16_GATCAG_L001_R1_001_paired_trimmed_paired_merged_contig_9589 ras-related Rab7	GO:0005774	GO:0005794	GO:0005886	GO:0003924	GO:0004767	GO:0005525	GO:0006886	GO:0006913	GO:0007264	GO:0008152	GO:0016192
TGCACACCAGTCCTTTGCTTTCTTCTCAGACACCACACGACTGTTACCCCCATCAATATCAATCTTGTTACCAAGCAATATAAATGGAAATGTCTTGGGATCGGGAGGGTTTGCCTGCTTTAGAAATTCTCATGCCAACAATGTAAGCATCAAAACAAAAAATGAGCATTTCTGAAATACAAAATTCAAATTACAGGACTGTTAGCCAAACAGCTTAGGTATATATTTACAACTTTCATAACTCTTATGAGACACCTTTATCAAACCACTGTGTTTTATCAATTAAATCAAACGACAACATAAAACAAGAAAATCATGTTAATTCATAAAAACAAACTGTTAAAAGGAATGTGTACAATTAAGGAAAAAAGAGAATGGCAACCTTACATAGCCACCCATGGAAAGGCAAGCACAAATGGAAAACTTGGAAACTTACTACTATCCGAGGCTCAACTATCGTCTCGTATCAAATACACCATAGAACATAAACAGAACAGCAGTTAGAAATTAGAATCACGCCGCTGTAGTGCTTTGCTCCAAGTTCAAATTTGACAGCTGAATAATGGACCCAAAAGTCCCATAACTTATCATTACAGATAAAATGGTAATTCATCTGGAAGAATTCTCTGCAAATTCTACAATTTTTTGGCTGAAGCAAGATTTGATGGATGGAAGTAAGATAAGCAACGTTCCTTCCTACATGGGAATTCCCTTCTTGCATACAAGAGAAAGGTACCAGGAAATGGAGTATTGATGGAATACCGATTGCTTTCGTACTTGGGAAGAAAAATACTTTTGCATTTGTCTCAAAAGCCACCGATAATAAGGAGACAAAAAGAGAATGGATCACAGAAAAATCTAAAACGTCAAAATTAGAATTGTAATTGTTTTTACTAAAAAGACTCTTAATGTATTCTTCCTCCTTTTTTCTGGTTACCTCTCTCATTATACAAAAACAATAGAAAACAGAAATATCATCAAGCCGGCTCTAAATAAAAAATAATTAGACATTAGACAACTACTATGAAGTATTTATAATCTCTAAACTAGTCTTCCCTGCCGCCATGTTCATTATTCAGTCTAGAAAACCCCTCTACCGAAAATTGTTATAACTTTAGCAGCTAGCCCAAGATAAAGCAAAGTACTTACTATTAATCAAAATGCAGTATGAAAAAGAAGTGATACAAAACTAGTATTACTTCTCTAAAGTAGTTATATTCCACTGTGCCAATGATGCCAATGTTTACTCGAGTTTTTTTTATGTCAAGGGAATTGTTATTGGTGTTCCAAATAGTTATCATGCACCCTTCTCCTTCATTTATTTCACTTGGGAGAAGTATATATGCCTTTTTTGGAGTGAAAATAACAGCTCCCTTCTGACGAACATATATCATTGCTTGAATATAGAATGACTAAGAAGCGCGATGTACAATTAACACAGTAGCCAGCCATCATCAGAAAACTGTCAAAGCCTAAATGCTAATGTGAAATCACACAGAACTTGATGTGTGTGTGTTTGTGAACATTTACATAAGCAATTCCATATTGTGACACAATTGGCATGCTATGCCACCAGATAACAATAAGAACTGCACCTCAGATCCTCAACATATGTTTCCAACTGATAATGGTCCTACTTGAGATTCTAACACAATAAAATCAGAATGGCAAGATAAAGTTATGATATAAAGAATTGGGATCGGGAGGGTTTGCCTGCTTTAGAAACTCCTCATGCCAATTATCTAGAGTATCAAAGGACTTCATTACGTTGACATCATAAACAAGAACACAGCAATCTGCACCTCTGTAAAATGAAACTCCAAGACTCTGAAATCTTTCCTGCCCGGCTGTGTCCCAAATTTGTAGAGTGACGAGCCTGTCATCGATTTGGAGTTCTTTCGTGACAAAATCGGCACCAATTGTAGCTTTATACTGCTGACTAA
>Dhingra_Pear_16_GATCAG_L001_R1_001_paired_trimmed_paired_merged_contig_31061 ras-related Rab11D	GO:0005622	GO:0005886	GO:0003924	GO:0005525	GO:0006886	GO:0006913	GO:0007264	GO:0008152	GO:0009733	GO:0016192	GO:0048573
AAAGAAAAGCACGAAAATTACCAGTTCTAGTTTGAGCAGCATCCAATTCTCTTGAAAACAGAACCATCATCTTTGACATTTATGGTCTGTCCTTTAGACGGAACAGCAGAAGCGCTTCCACTGTTGCCTGCCTCGACTGCCCTCTTGCTTACCACCCGGTATATTTGAGTCAAGACTTGGGTAAATGCACTTTCTACGTTGGTTGCTTCCAACGCAGAAGTTTCCATGAAGTAAAGGGACTCTTTTTCGGCAAAAGATTTACCATCCTCTTTTGAGACAGCCACCAGATGGCGAAGATCTGATTTGTTGCCGATGAGCATCACTACAATGTTGGGGTCAGTATGGTCCCTCAGTTCCTTCAACCACCTTGCTACATTCTCAAATGTGGCATGCCGAGTGACATCATACACTAGCAAAGCACCAACAGCCCCTCGGTAGTATGCGCTTGTAATGGCACGGTACCTTTCTTGACCAGCAGTGTCCCAAATCTGAGCCTTGATGAGCTTGGAATCAACGGTCAAAGTCTTGGTGGCGAACTCGACGCCGATGGTAGACTTGGACTCCAAATTAAACTCGTTCCTGGTGAACCTGGAAAGCAGGTTCGA
>Dhingra_Pear_16_GATCAG_L001_R1_001_paired_trimmed_paired_merged_contig_31062 ras-related Rab11D	GO:0005622	GO:0005886	GO:0003924	GO:0005525	GO:0006886	GO:0006913	GO:0007264	GO:0008152	GO:0009733	GO:0016192	GO:0048573
TTAGATGGCGGGGTACAAAGGTGACGATGAGTACGATTACTTGTTCAAGCTGGTATTGATTGGGGATTCTGGGGTGGGAAAGTCGAACCTGCTTTCCAGGTTCACCAGGAACGAGTTTAATTTGGAGTCCAAGTCAACTATCGGGGTCGAATTTGCCACTAAAACTTTGACTGTTGATGCCAAGCTCATCAAGGCTCAGATTTGGGACACTGCTGGCCAAGAAAGGTACCGTGCAATTACAAGTGCATACTACCGAGGGGCTGTTGGTGCTTTGCTAGTGTATGATGTCACTCGGCATGCCTCATTTGACAATGTAGCAAGGTGGTTGAAGGAACTGAGGGACCATACGGACCCCAACATTGTAGTGATGCTCATTGGCAACAAATCAGATCTTCGCCATCTGGTGGCTGTCTCAACAGAGGATGGTAAATCTTTTGCCGAAAGAGAGTCCCTCTACTTCATGGAAACTTCTGCGTTGGAAGCAACCAACGTAGACGGTGCATTTACCGAAGTCTTGACTCAAATATACCGGGTGGTAAGCAAGAGGGCAGTCGAGGCAGGCAACAATGGAAGCGCTTCTGCTGTTCCATCTAAAGGACAGACCATAAATGTCAAAGATGATGGTTCTGTTTTAAAGAGA
>Dhingra_Pear_16_GATCAG_L001_R1_001_paired_trimmed_paired_merged_contig_5929 ras-related Rab11D	GO:0005768	GO:0016020	GO:0016023	GO:0003924	GO:0005525	GO:0006886	GO:0006913	GO:0007264	GO:0008152
ATCTTTGTAACCGAAAACCATATTACTGGTGGCAAGTTTATACAATTAAGAACACAAGGATCACAATAAGAAACCGATAATGTTAACGAATTTCATTCCTGGCACTTAACATTTCTAATCGTTTGAGTGAATACCCATATCAATATCAATATCACAACATACTAAGTGCACTTATGAGATTCCAAACACGGATCTAAAAGCCTCAGGTGATTATCTTATTCATATGTAGCATACAAAGAAGTAATTCACTTACCAACATTACAAATTTACTTGAAGAAATCAAACCCAGAAAGTAAAAAAGATAACTTAAAAGGATGTATATGCAATCTATGCATACAGCTCACAAAAAAAAGCAACCAACAACTTTTACTAAAACAGGAAAAAGTAAAAAGCAGACAGTTTACTGGAATTGTTGCAAACTATCCAAATCTAAAAACCCAAGTAGCAGACTGAAAGAAAAGGGTTGTACACTACTGCTGAAGACTTGTCACCGCTCTATATCGTTCTTGGCCAGCAGTGTCCCAGATCTGAGCCTTGACACTCTTGTGCTCGATGAGGAGGGTCCGAGTCTGAAACTCGACACCGATGGTGGCTTTGGAGTCCAAGCTAAACTCGTTTCGGGCAAACCTGGCCAGAATCTGAGACTTGCCCACCGCAGAGTCTCCTATCAGTACCACCTTGAACACATAGTCTACCTTCTGGCTCCCCTCCA
>Dhingra_Pear_16_GATCAG_L001_R1_001_paired_trimmed_paired_merged_contig_30575 ras-related Rab11C-like isoform X1 [Cucumis melo]	GO:0005622	GO:0005886	GO:0003924	GO:0005525	GO:0006886	GO:0006913	GO:0007264	GO:0008152
CCTAGAGAGAATGTTAGATTTGCCAACACCAGAGTCACCGATCAACACGATCTTGAACAGGTAGTCGTACTCGTGGTCTACTCTACTCGCCATGCCGCCGTCTCCCCTCTCCGATCTCCACAACCCGGAGGCGAATCGACAGAGGAGAGAACGCGATCGGAGAGTTCGATCAGGAACCGAAGGAATTGGGGCGGAGAGCACTGTGGGGGGGTTTTGGGGAAGGAGAAAATGGGAA
>Dhingra_Pear_16_GATCAG_L001_R1_001_paired_trimmed_paired_merged_contig_30576 ras-related Rab11C-like isoform X1 [Cucumis melo]	GO:0005768	GO:0005794	GO:0005886	GO:0009504	GO:0003924	GO:0005525	GO:0006457	GO:0006886	GO:0006913	GO:0007264	GO:0008152	GO:0009408	GO:0009644	GO:0016192	GO:0042542	GO:0042546
ATTTTCTCCTTCCCCAAAACCCCCCACAGTGCTCTCCGCCCCAATTCCTTCGGTTCCTCCGATCGAACTCTCCGATCGCGTTCTCTCCTCTGTCGATTCGCCTCCGGGTTGTGGAGATCGGAGAGGGGAGACGGCGGCATGGCGAGTAGAGTAGACCACGAGTACGACTACCTGTTCAAGATCGTGTTGATCGGTGACTCTGGTGTGGGCAAATCTAACATTCTCTCTAG
>Dhingra_Pear_16_GATCAG_L001_R1_001_paired_trimmed_paired_merged_contig_1409 ras-related Rab11C	GO:0005622	GO:0005886	GO:0003924	GO:0005525	GO:0006886	GO:0006913	GO:0007264	GO:0008152
CATTTTCTCCTTCCCCAAAACCCCCACTGTGCTTCCCTCTCCAATTCCTTCGGTTCCTCCGATCGAACGCTCCGATCGCGTTCTCTCCTCGGTCGATTCGCCCCCGGGTTGTGGAGATCGGAGAGGAGAGAGGGTGGCATGGCGAGTAGAGTAGACCACGAATACGACTACCTGTTCAAGATCGTGTTGATCGGTGACTCTGGTGTGGGCAAATCTAACATTCTCTCTAGATTTACCAGGAATGAGTTCTGCTTGGAGTCCAAATCCACTATCGGAGTCGAGTTCGCCACCCGAACTCTCCAGGTTGAGGGAAAGACTGTGAAGGCACAGATCTGGGATACAGCAGGTCAGGAGCGATACCGTGCTATCACCAGTGCTTACTATAGAGGGGCAGTGGGTGCTTTCCTTGTCTACGACATAACTAAGCGACCAACTTTTGAGAATGTCCAAAGGTGGCTCCGTGAGTTGAGGGACCATGCAGATTCGAACATTGTTATCATGATGACAGGAAACAAGTCTGACTTGATCCATCTCAGAGCTGTTTCAGAGGACGATGGTCAGTCGTTGGCTGAGAGGGAAGGTCTCTCATTTCTCGAGACATCTGCACTGGAAGCAACCAACATTGAGAAAGCATTTCAAACTATTCTAACCGAGATCTACCATATCGTCAGCAAAAAAGCACTGGCAGCCCAAGAAACAGTCTCAACTACCCTACCTGGTCAAGGAACCACCATCAACGTTGGTGATGCTTCTGGGAATACGAAGAGAGGTTGCTGCTCGACATAAA
>Dhingra_Pear_16_GATCAG_L001_R1_001_paired_trimmed_paired_merged_contig_22676 ras-related Rab11A	GO:0005768	GO:0005886	GO:0003924	GO:0005525	GO:0006886	GO:0006913	GO:0007264	GO:0008152
AATATGCTAAGATATGCAAAGTCCATCAAATGTATATTGTATATTGCACAATATGCAAAGCCATCAAATGTATGCAAACCGATAACTAATTTAATTCTCGGTATTTAACATTTCTAATCATTCGAGTGGATATCCAAATCATTATCACAACATATTAAGTACACTATCAGGTTCAAAAACATGGATCTATAACTCTCAGATAAATAGAAAACTACTAATCTTACCCAAACTTTCTGTACAAATTTTTCTCACTGTGATTATCTAATGTAGCATACAGAGAAGTAATTCAGTTACCATCATTAAAAATTTACTTGAAGAAATCAACCCAGAAAGAAGGAAAAAAAAAAAAAAAACTTCAAAGGATGTAATGCAATCTATGCATACAGCTCACCAAAAAAACAACTCAGCACTTTCACTAAAACAGGAAAAAGCAAAAAAGCATAAAGTTTAATGGAATCGCTGCAATCTATCAATCCAAAGAACCCAAGTAGCAGATTGAAAGAAAAGGGTTGTATGCTACAGAGAGAGAGAGAGACCGTTCTTGTGCTCGATGAGGAGGGTCTGAGTCTGAAACTTGACACCGATGGTGGACATGGAGTCCAAGCTAAACTCATTTTGATAATATCTTGCCAGAATTTGAAACTTGCCCACCGCAGAGTCATGTCTCAGTACCACCTTGAACACATAGTCTGGAGATGCAGAG
>Dhingra_Pear_16_GATCAG_L001_R1_001_paired_trimmed_paired_merged_contig_90361 ras-related RIC2-like
AACTATAGCACTAATGTAACGATACTAAATAATGATAACGATAACAATATAATACTAACACAATTAGTTAGGACATCAAATTACCATTAACTTATTCAAAATCCCATATACAGCATTACTAGAGAGAGACAATTACATATAAACTATCAAACGAGAGCATATTGAAGTTCTACATCACAGCAAATGTAGGTGTTCCAGATCAAGTGTCAACATCATCACAAAAAAGAAATGCTGTCAAATTAT
>Dhingra_Pear_16_GATCAG_L001_R1_001_paired_trimmed_paired_merged_contig_17943 ras-related RIC2
GAATATTTAATAATAATATGATACAACCATACATAACCCATCTGAATAGAGCCAAAAGTTCATCAATTTTTCTGTACACAATGGTAACATCGGTACAAAGACAACAAATGTTGTTAGTGACAGGTTGGGTTGAGGTGGATGGCTTGGGGTAACTTAGTGTCATATATGGACCTGAAGTCGGATGGTGGCTTTAGAATATGTTTCAGAAGAAAATTTGTGCATGTCGAATAACATAGTGAAGAGATTAGTTATCTCACATCCTCATTGGTTTAAACAGTTTAATAATAGTTGGGCACGGTGGGTAGGTTGGGTTATTTAGTCTATCTTACTCCAATCCTGTGTGGATATCTAACATGGGTTTCAAACAAAATAGTTCAACCAATATTTGGTGTCAATCACAACCTCAGTGTTGCTAATAAGATGGCTTCATTTTACCATTTTTTTTTTCAAGAGAAGGGGTAATCCTGAGACAACTATACTGGCATACCATGAAGCACTCAACATATACTTTAAATGATTTGTTTATGTGGACTGGCCACAATTCTCGCTAGGAGAGCACGTAGTATTCAATAAAGAGATTTTAAATTATCTTGTCAGCTTAAGCAGAATAACTCATAAGAATGTGCAGCATTTTTGTTTTTCTATTATAACATTCATTATTTTCTCCTTCTCAATGCTAGAAAAGAAAGTGGACCTGATAGTTTACACTCATCGCACCCCTCTTATTCTAGGAAGAATAATGTAACTTGAATTCGAGGGTAATTGAACTGTCTCGCAGTTTGTACAACTTCACCAGAACAGTAAGGGAGACCAGATAATCCTCATCAGCTGTCTGTTTGGGTGCTCAAACTATTATCCATTATTGAATATGCATAAAATTCGAACCAAAATAGTTTAATAGAAGAGCAAGTGTGCATGTGGCACAATACTGGCTAAACAGTGATGCAGAAAACCTGTTCAAAGTGAAAAGGCATGTGAAGGAGTTTGAATGACAATAGAGAGTTCAGATTTGTAGTAGCAGTACTGGTTTGAATGGTAATAAATTAGGAAGGCTTTATTTCTCGAAATGCAAAATTGCTCCAGGCTCATAGAAAGTCATTAGAATATAGAGACACATATGATCGTAGGTAATACAGAAAGCAAAACTTTGGCCAACTTCAACATCCATCTGCTCAGATATGACTTATCTTGTTTATTATATTATACCTTAAAGTGGTAAGATTTGAAACTGAGTATAATTTCTGTGCTTTTCATAATGATGAAATACTAAAACCATCATATTTTTACCCCTAAAGATCATAACGGTCAAGGCAAACTATAGCACACCTGCATTGCATGAGCACTTCCCACCAGCAATTCATTCCAGAAAGCATAATATAAAACTTAACTTAAATGCATTACCTATAGGTCACATTTATCACACCAATTTCTTTTCAAAACATGTCAAGTTCAAACTCTGCACTTTGAGAAAATCAGTTCAGTTTCTCAATAAGAAATACAATCTCTTTGATAATTCCATGTTAGCGGAGATCAAATAATCACGTTCCACTAATGTTAAACAAGTGGCCTTTTTTCTAACAAAAGACTGTAGCCTCATCAGTAAACTGTAAGAATACTCAGGGGGCGACACCACAGTTATATTACATCTTTTTTTTTACTGGTGACCATACAGAATTTGAAGCCCAGATGAAAATTTGAAAGCAGATTTAATGAAAGATCTCTCTACCAACACAGTAGCTGGAATCTCCAGAAAGTAATGACTTTGAAACAGAGAGGGTTGGTTTGACTACCACATATATTTAAGACAAGCCAGCCATTAACAAAGCTTCACTGAGTAATGGTATCCAACAAACAGAAGATCTGCACTAAAAATCATCATTCCACTGAAAATTAAGTACATTTCTCTGTAGAAAGTAATGGCATTTACTATTTAAGCATTGTATCCGATGGATCAAGGACATTACATGCAGCAACTAGCAACCAGGCATTTCCAAATACCAATTCACACCAACCGGAAAGCATAAATTACAGAGACCTATAAACACAGCTTGCACATTTCATTTCATTTCTAATTCATAAGTCATATATAAAGTTAAAATGAATTGCAGAAGAAATGCAGATATGCACAACAACAACAACAAAATAATGTCAAAACCACAATTTTCCTTCAGACAATGAATCAATGCTTGATCTGTGTATAACTTAGATTGCTACAGAAACAAATCGAAACCAAGAAAATTATGAGCACTTTGATTCTAATACTCAGATCTACTAAAACAACCCAAAAAAGCACCAAATCCAGGCACCAACCAAATTGCAAAAGCTTAATTCTTTCATCACCTAAAACCCAACAACCCTGACCCATTTCATATCTTATGATCATCAACCAAAAGCTTCAATCCCACCTAAAAACTCAAAAAAATAAGAATAACCCAGATCACAAATAAGCAGAAAGATGAAGAAAGAAGCACTTGTTATCGCTCGGTACCGTTCTTGGCCAGCAGTGTCCCAAATCTGGGCCTTGATGACTTTGCCGTCGACATCCAAGCTGCGGGTGGCGAACTCGACTCCGATGGTGGA
>Dhingra_Pear_16_GATCAG_L001_R1_001_paired_trimmed_paired_merged_contig_15409 ras-related RHN1-like isoform X1	GO:0005622	GO:0016020	GO:0003924	GO:0005525	GO:0006886	GO:0006913	GO:0007264	GO:0008152
CTTCCTCACTCTCGACCTCCCTTTTCGCCTCCAAGTCGCACTTAGTTCCAACCAATGCCATCACCAAGTTTAAATTCCCTTGCCTCTGCAATTCTTGAACCCATTTTTTGGCTCGAGTAAATGTATCCGCGCTTGAGATGTCGTACGCGACTACTGCTGCTGCTGCACCACGATAGTACATAGGAGCCAAGCTATGGTATCGTTCTTGTCCTGCGGTGTCCCATATGTCAAACTTCACAGTGGCTTCGCTTAAAGACAGTATCTGAGTGAAAAAAGCTGCTCCAATTGTTGGTTCCTGGTTATCGAAAAACTGGCCTTTGACAAATCTTAACACCAAACTGGTTTTCCCAGTTCCCATGTCCCCCAGAAGCACCAGTTTGGCTTGTAT
>Dhingra_Pear_16_GATCAG_L001_R1_001_paired_trimmed_paired_merged_contig_24172 ras-related RHN1-like [Pyrus x bretschneideri]	GO:0005622	GO:0016021	GO:0003924	GO:0005525	GO:0006886	GO:0006913	GO:0007264	GO:0008152
CCACATATGCTCTAGTGTTGAATTGGCAATGCAGCATCCGTTTCTTTGTACTTTCTGAAGTATTACAAGAATGATAAAAAGTTAAAACTAAAGAAAAGCTAAGTTGAATTCTTAATATCATATACGTTTCCACAATAATGGGTGTAGCCACATTGGTCAGAGCAGATATGCTCCCCTCTATGCACCCGAGTTTGAATCCTCTTCCCTGCAATTTAGATTAGTTTAAAGTAGAATATCACTGGTATCGGAAAAGAAAAACATTAGGCTAGCTTTGGCCAGTTTTTTTGCTATTTCATAGAAGAGCTCATTGACATTCTGTGCAGTTTTTGCAGATGTTTCAATGAAAACCAAACCATTTTCCTTGGCATATTGCTCACCTTCCTCAGACCCTACTTTTCTCTTATCTTCCAAATCAGCCTTGTTACCAGCCAAGAACATTATTAAGGTTGGATTTGCTTGTCGTTGCACTTCTAGAACCCATTTTTTCGCCCGAAGGAATGAATCCATGCTTGTGATATCGTACACCACAACAGCTGCAGCAGCACCGCGGTAGTACATTGGAGCCAGGCTGTGGTACCGTTCCTGGCCGGC
>Dhingra_Pear_16_GATCAG_L001_R1_001_paired_trimmed_paired_merged_contig_51335 ras-related RGP1-like	GO:0005768	GO:0005886	GO:0005525	GO:0007264	GO:0015031	GO:0016192
CTCGGGCTCTTGTCCAGGAACGACAAGTTTTGTTCCCTTGAGAAGTGAGGAACTCCCAGACTCTGCTTCCTCATTGGGAATGAGGGACTTCTTGCCAACAATTCTATAAATTTCTGTTAGGACTGTAACGAATGCAGATTCAACATTAGTAGCCTCAAGTGCTGATGCCTCCATAAAGAAGAGGTTCTCCCTTTGGGCAAACTCTTTAGCATCCTCAGAAGGTACAGCTCGCAGTGTCCCCAGGTCGGACTTGTTACCTACAAGCATCACAACAATATTGTTGTCGGCATGCCCCCTCAATTCCTCTAACCACTTGGTTACATGATCAAATGATTGAGGCTTGGTTATGTCATAGACCAGCATTGCCCCCACCGAACCTCTATAGTATGCACTTGTCACCGCCCTGTATCTTTCTTGGCCGGCAGTGTCCCA
>Dhingra_Pear_16_GATCAG_L001_R1_001_paired_trimmed_paired_merged_contig_108664 ras-related RABH1e-like isoform X3 [Glycine max]	GO:0005794	GO:0016020	GO:0003924	GO:0005525	GO:0006886	GO:0006890	GO:0006891	GO:0006913	GO:0007264	GO:0008152	GO:0042147
TACATGGATGTGCAACCACACAAACAGAAGCAGAAGGAAAGAAAGTTGGTTTTCTGCGTATCTGATTTCCAACTATCCGAACAAAATTGTTTAGTGTTTACCAACCAAGAGGCTGAGTCATGATAAACGAGCTTTCTAGTTTTCCGGGTGAAATTAGATTCAGACTGAAAGAGGAAACTGATGAATTTACAATATGATTCTAAAAAACCCAACTTGTCTTGATCTGTACTCATTGGCTACATCATAGACGATTACAGCAACAGAAGAATCCCTGATGTAGCTTGGAATCAGACTCCTAAATCTTTCTTG
>Dhingra_Pear_16_GATCAG_L001_R1_001_paired_trimmed_paired_merged_contig_21277 ras-related RABH1e	GO:0005794	GO:0016020	GO:0003924	GO:0005525	GO:0006886	GO:0006890	GO:0006891	GO:0006913	GO:0007264	GO:0008152	GO:0042147
TACACTCTTTCCCTACACGACGCTCTTCCGATCTCTTTGTTGCTGCTGTAATCTCTCGACATTCTGCTCCAAAACACACGGGGAGCATTTCACAATTCACATATATACTGCAGGAAAAAAAAAATGTTGTAGGAAATATAACAAACAATCCAAGCTCTCATTTACTAGTAGGTTAGAACACAAGAAATGCTACCATTAGTTTCCTATGAACACTTAGAAAACCGCCTGATACATGATGGAACAGAAAGCATTAAGACCTAGGCCACTTCACACTGCTGTAAATCACTATGTTGGCTGGATTTTGATTATGCTAATTGCTTTCTCTTTTTTCCTTCGAATAAGTGAATAGCCGCCGCCTAGCATGCGCAACCTCCTCCTTGCTGCTCTGTATGGGACGAGTTAACAGTCGGTTTCAGGTTTACATCGACCATGTCTTCCTGTTTTGTGGAAGAAAGGGTTTCCATCCCTGGCAAAGCAGCAGCAATTTTACGGAATAGAGGCTTGATGTTAAATCCTGCTTTTGCACTAGTTTCAATGAACATGACTCCAAACTCGCGAGATTTTGAATCTCCTTCCTCTATCGAGACTTGCCTTTTATCGACGAGATCAGTCTTGTTCCCCACAAGCACGATGATGACATCAGTTCCCCGTTCTGTTCGTACTTCCTCAATCCACTTATTAGTGTTCAGAAATGACTGTCTATTGGCTACATCATAGACGATTACTGCAACAGAAGAATCCCTGATGTAGCTTGGAATCAGACTCCTAAATC
>Dhingra_Pear_16_GATCAG_L001_R1_001_paired_trimmed_paired_merged_contig_21278 ras-related RABH1e	GO:0005794	GO:0016020	GO:0003924	GO:0005525	GO:0006886	GO:0006890	GO:0006891	GO:0006913	GO:0007264	GO:0008152	GO:0042147
ATATATCTTTTCGAAAACCGCAATTTGACACGGGGTTCTGGCATGCTAACTATAGACGATTTCCTTTTCTTAATCTCTCGATATTTCTGCTCCAAAACAGACAGGGAGCATTTCGCAATTCGCATATACTGCAAGAAAAAATATATGTTGTAGGAAATATAACAAACAATCCAAGCTCTCATATACTAAGTAGGTTAGAACAGAAGAATTGCTACCTCTAGTTTCCTATGAACACTTAGAAAACCGCCTGATACATGACGGAACAGAAAGCATCGACGCCACTTCACACTGCTGTAAATATATCTGTTACTTGATCACCACGTTGGCTGGATTTTGATTATGCTACTTGCTTTCTCTTTTTCCTTCGAATAAATGAATGGCCGCCTAGCACGCACAGCCTCCCCCTTGCTGCTCTGTTTGGGATGAGTTAACAGTCGCCCTTAGATTTACATCGACCATGTCTTCCTGTTTTGTGGAAGAAAGGGTTTCCATCCCTGGCAATGCAGCCGCAATTTTACGGAACAGAGGCTTGATGTTAAATCCTGCTTTTGCACTAGTTTCAATGAACATGACTCCGAACTCACGAGATTTTGAATCTCCTTCCTCTATCGAGACTTGCCTTTTATCAACGAGATCAGTCTTGTTCCCCACAAGCACGATGATGACATCAGTCCCCCGTTCTGTCCGTACTTCCTCAATCCACTTATTGGTGTTCAGAAATGACTGCCTATTGGCTACATCATAGACGATTACAGCAACAGAAGAATCCCTGATATAGCTTGGAATCAGACTCCTAAATC
>Dhingra_Pear_16_GATCAG_L001_R1_001_paired_trimmed_paired_merged_contig_37695 ras-related RABH1e	GO:0005794	GO:0016020	GO:0003924	GO:0005525	GO:0006886	GO:0006890	GO:0006891	GO:0006913	GO:0007264	GO:0008152	GO:0042147
TAGCTTGGAATCAGACTCCTAAATCTTTCTTGCCCTGCAGTATCCCAGAGCTGCAAACGAACTGTCCGATCTTCAAGGTACATCGTTTTTGACAGAAAATCGATTCCAATCGTAGCCTGATAAGTGGTGTCGAATTTGTCGTACATGAAGCGGGTGATGATGCTGGTTTTGCCGACGGACTGATCGCCCAGGAAGACGAGCTTGTATTTGGCCAGAGGGGA
>Dhingra_Pear_16_GATCAG_L001_R1_001_paired_trimmed_paired_merged_contig_44677 ras-related RABH1b [Camelina sativa]	GO:0000139	GO:0005768	GO:0005774	GO:0005802	GO:0005829	GO:0005886	GO:0009506	GO:0003924	GO:0005515	GO:0005525	GO:0006886	GO:0006891	GO:0006913	GO:0007264	GO:0008152	GO:0032940
ATAATATTGACGAACAGAAGAATTTTTTGACATAAATAATTTTTCCTCTTCTTGGAAAAACCTCCCCTCAATCCAATTTCACGCGCAAAATACACTCTCCGTCTCCGTTTCCCCTCTCTCTCGCCCAATCACCGATATATAAATACGCACCCAACCGAAATCAAAGGAAAAATAAAGTACAAAAAAATAGAGAATTTCGAACGAGGCTCCGAGATCTCGATTTATCCGTTAAATCTCCGGCGAGATCTCGACCTTGAACCCGATCCGATCCGCATAGATCCGAAATCACCATGGCTCCCGTTTCGGCTCTCGCCAAGTACAAGCTTGTCTTCCTGGGGGACCAGTCCGTCGGCAAAACCAGCATCATCACTCGCTTCA
>Dhingra_Pear_16_GATCAG_L001_R1_001_paired_trimmed_paired_merged_contig_24550 ras-related RABH1b	GO:0005622	GO:0016020	GO:0003924	GO:0005525	GO:0006886	GO:0006913	GO:0007264	GO:0008152
TGTCGAACTTGTCGTACATGAAGCGAGTGATGATGCTGGTTTTCCCGACGGACTGATCCCCCAGGAAGACGAGCTTGTACTTGGCGAGAGCCGAAACGGGAGCCATGGCGATTTCGGATCTATGAGGATCGGATCGGGTTCAAGGTCGAGATCTCGCCGGAGATTTAACGGATAAATCGAGATCTCGGAGCCTCGTTCGAAATTCTCTATTTTTTTGTACTTTATTTTTCCTCTGATTTCGGTTGGGTGCGTATTTATATTTCGGTGATTGGCCGAGAGAGGGGAAACGGAGACGGAGAGAGTGTATTTTGCGCGTGAAATT
>Dhingra_Pear_16_GATCAG_L001_R1_001_paired_trimmed_paired_merged_contig_8844 ras-related RABH1b	GO:0005768	GO:0005774	GO:0005802	GO:0005886	GO:0009506	GO:0003924	GO:0005525	GO:0006886	GO:0006891	GO:0006913	GO:0007264	GO:0008152	GO:0032940
ATCTTGTAGACAAAAGGCAAGTTTCCATAGAGGAAGGAGAAGCCAAAGCTCGTGACCTCAACGTTATGTTTATCGAGACCAGTGCCAAGGCTGGCTTCAATATCAAGGCACTGTTTCGGAAGATTGCGGCAGCTTTACCAGGAATGGAAACACTTTCTTCAACGAAGCAAGAGGACATGGTTGATGTGAACCTGAAGTCTTCGAACGCAAATTCATCACAGTCGCAGGCACAGTCAGGCGGATGCGCTTGTTAATTTTTA
>Dhingra_Pear_16_GATCAG_L001_R1_001_paired_trimmed_paired_merged_contig_8845 ras-related RABH1b	GO:0005768	GO:0005774	GO:0005802	GO:0005886	GO:0009506	GO:0003924	GO:0005525	GO:0006886	GO:0006891	GO:0006913	GO:0007264	GO:0008152	GO:0032940
CGCTTCATGTACGACAAGTTCGACAATACCTATCAGGCTACCATCGGCATTGATTTTCTGTCAAAGACAATGTATCTTGAAGATCGAACTGTTCGATTGCAGCTCTGGGATACTGCTGGGCAGGAAAGGTTCAGGAGTCTCATTCCTAGCTACATCAGGGATTCCTCTGTGGCTGTCATTGTATATGATGTTGCAAGCAGACAATCATTCCTAAACACTTCCAAGTGGATTGAAGAGGTTCGCACTGAGCGGGGAAGTGATGTTATCATTGTACTTGTTGGAAACAAAACAGATCTTGTAGACAAAAGGCAAGTTTCTATAGAGGAAGGAGAAGCCAAAGCTCGTGACCTCAATGTTATGTTTATCGAGACCAGTGCCAAGGCTGGCTTCAATATCAAGGCGCTGTTTCGGAAGATTGCAGCAGCTTTACCTGGAATGGAAACACTTTCTTCAACGAAGCAGGAGGACATGGTTGACGTGAACCTGAAGTCTTCGAATGCAAATTCATCACAGTCACAGGCACAGTCAGGCGGGTGCGCTTGTTAATTTTACCCCGTTACTTATATGCTCTGCTTTGATCCCACAATCTGTAAAGATTAGTTACTGTCCCAGTCGTCCCGCCATTTTGTAGCATTTGAAGTTGTGTTTGGTTGATTGTTAAAGGAAGTGTACACTGTTTGCTTGGCTGAGCTTAGAATATCAGACTTTCAGATTTTCAGTTAATAGTAATTAAAAGAAACATTTACATTTTTTTTCTGCAAACTAATTTTAATAAATTCCTATGGTTGTATTCTACGGGTATTTTCGGATATTAAAGGGTGGCATTGGTAGGAAACCTCTCAACTATTGTGTATTGTACAATTATTAATACTAGCCTATTGGCATGCGCTCGAACTGATTACCTTT
>Dhingra_Pear_16_GATCAG_L001_R1_001_paired_trimmed_paired_merged_contig_23634 ras-related RABG3f-like [Brassica napus]	GO:0005634	GO:0005794	GO:0005886	GO:0016021	GO:0003924	GO:0005525	GO:0006457	GO:0006886	GO:0006913	GO:0007030	GO:0007033	GO:0007264	GO:0008152	GO:0009408	GO:0009644	GO:0016192	GO:0034976	GO:0042542	GO:0048767
GTGCTCTTCCGATCTTGGATGACCAGGGAAGTCTAACAAGACTTGGAACGCTCCGACCATCTTCTCTTCTCTTCTCTTCTGTGAGAGAGAAAAACATCCAGAACCCAAAACTAGCTCTGCTATCGCCTCACACCTCCCAATTCCTTAGATCCTTCCCATTTCTCTCTCAAAACGATGCCGTCTCGGAGAAGAACGCTCTTAAAGGTCATCATCCTCGGCGACAGCGGGGTGGGGAAGACTTCTTTGATGAATCAATATG
>Dhingra_Pear_16_GATCAG_L001_R1_001_paired_trimmed_paired_merged_contig_22704 ras-related RABF2b-like isoform X1
AGGTGCAAAAAGACTAAGTTAGATGATTGAACATAATAAAAAATTGAAAATAATAAGAAATTGTTGTGATGGACACAAACACATTTTATAAAATAATCACTTAAGAAATATAAGAATATTTAAAACAACACATCTTTGGAGCGCGTAGCGCCCGTGATGCAAAAATGCCTCTCGCACGCAGTTAGTGCGTGCAGAGAGGCTAGTTATCTTTTATATAGAAAGCCGGAGGCCGGTCCTCGACAAAAAAATTGGACGCAAATGCCTGTCGGCCAAAACAAATTCGAAACGGCTAAAAAGAATGAATAAAATTATCCAAGGGTAATTTGTCATAAAGCTATTTTTAAAGAACGACGTCGCTGGAAGGTTTCAGTTGCCATCCTCTTTTCTGCTTCTTTCTTTCCGTCTCTCTCTGCCCCAGTTTCTTTATCTCTCAAACCCTAATTTTTCTGTCTTTCTGATCTCATCTCTCTACTCGCGCCGATCAGTCGAACACCGTCCAGGAATGCGTCTCCGAATTCATTAGCTTCGTCACCAGCGAGGAATTTTCACCTCTCTCTCTCTATCTCTCGTTCTCTGTCTACTGTTAGTCAAATTTGTTTAGATCTTTTCATCGGGGGTTACAAACGGCAACGCTCTCTTGCTGAAGAATAGCGAATTTGGTCTCGGTTTGAAGAAAATTTGAAGCCCATAAAAGATTGCATCTCCTGCTGTCGATTTGATTTGGGAGATTGGGTTTTTCGAGTTTGTGACTTTTCTTTGAAGCCTGCGAAGACCTGTGTGTTTAAGGAGATCCGGTTTTTCGGGTTTCTGACATTTCTTTGCAGCCTGCGAAGGCCTCTGTATTTAAG
>Dhingra_Pear_16_GATCAG_L001_R1_001_paired_trimmed_paired_merged_contig_129657 ras-related RABF2a-like
GGGATTAATAGCATTGGTGTTCGACTTACAAAGACCAAGAGGATCGAAGCCGAAGTCTCCTGGGAGGCTGCATTATTATAACACTTAATCAGTAAGGTAGATAGACAACGTAAAATACCATATAGAGAGTTGTTTCGTGACGGTTTAGGTTCACATGCTACTATGCTAGCAACGTAAACATCTTATATTGTAATCTAGTCTGGTAAGACAACATTTTTCTATGGGGTGTGACAGGGACGGAGTCAAAAAAAATTTCTAGTGGGGGCAACAAAAAACAACTAAGAAAACCCTATTATAGTATGGTTATATGCAATATGATATTAAGGATGATT
```
