## Supplementary material for "Evidence for the Involvement of Vernalization-related Genes in the Regulation of Cold-induced Ripening in ‘D’Anjou’ and ‘Bartlett’ Pear Fruit": S1_PearTranscriptome_Annotated text (part 11 of 97)

```
>Dhingra_Pear_16_GATCAG_L001_R1_001_paired_trimmed_paired_merged_contig_19576 ras-related RABF2a-like	GO:0005622	GO:0000166	GO:0007165	GO:0015031	GO:0046907
TTTTTTATCAGCTGTTGTAACATTTTTGCAATAGAGGTGCTTCTTGGGGATGTTGGAGCTGGGAAATCAAGTCTGGTGTTGCGCTTTGTAAAAGAACAATTCGTTGAATTTCAGGTTTGTTCTATATCTTTCAAAGGATGCATTTTCTTTTTTATCCATACCTTTGCTTTTATAGTATGTTATTACAAGAATCAATTGCCACCCTTAGTTGGTGGTATTATCTTTACAACACATTCAAAG
>Dhingra_Pear_16_GATCAG_L001_R1_001_paired_trimmed_paired_merged_contig_77949 ras-related RABF1 isoform X2
CTTTGTTACCGACCAAGGCCAAGACAATATCAGGGCTCCCATGTTTCTGCAGCTCCTTACAGACCTAATATTTATCAGTTGTTGGAAAACGCAAATTCGCACCAACAAAAACCAGTTATAGAAAACTTGAAATAATTTAAGTGTAGTTTAAGCAAAATGGATTTTTGGTGAAGTCCATGTAGCAAGGCAAATTACCAAGGCAAAGTTGCACATTCGATAAGAGCTTAAGCTCCATAACGCAGATTGATAGGCAAACATCCAATTATTAGCTCC
>Dhingra_Pear_16_GATCAG_L001_R1_001_paired_trimmed_paired_merged_contig_26753 ras-related RABF1	GO:0005769	GO:0010009	GO:0003924	GO:0005525	GO:0006623	GO:0006913	GO:0007264	GO:0008152	GO:0045022
CAATACAGCTTTTACCAACACCAGAATCACCCAACAAAACTAGCTTCACACGTAGATTTTTGGCATCAGAAGCTCCACCGTTCTCGGAATTTGGCCCGGCCAACCGCCCTGAACTCCTATCGGGAAGGGAGGCGGAGCAACCCATTGTGAGCCTCTGATGTTCTTATTGAATATGCAACTGTAAATAATCGGTGCCCACGTGCAGGTAGGTGTGAAGTGGATGTGGGTCTAGGGTTTATGTGGAGGAGAGGAGA
>Dhingra_Pear_16_GATCAG_L001_R1_001_paired_trimmed_paired_merged_contig_51741 ras-related RABF1	GO:0005769	GO:0010009	GO:0003924	GO:0005525	GO:0006623	GO:0007264	GO:0008152	GO:0045022
AGGCAAACATCCAATTATTAGCTCCTAGTTCAATACAGTTAGCTGCTCTTCCTCCTTAGTATTAAAACTATAATGCGTGGAGTAGTTATAACACATTAAGTGGATCTTTTGAGCATCGACAACAATCTGGCTTAGAGGTTCTTAGTCAGCCAACTGGAACCTCACTGTCCCACATGTTCAAGTCTTTGCGAGATAAATAAAGAAATTAACCATTACTTTTACCTGTCATTAAGAACTTACAAAAAATAACACTCTAAATTTTGACTTTCGGTTTAAAAACCTGTCTTTATAATTACAAATTTATCATGAAATAGAGATTTTGATGGTAGACTATATGACGCTTTACCGATGAGGTAAAAAAATCTGTTATTGAAGCCATTTTGTAACCTCATAGTTTATTAAACAGTTTTTTTACCTTTGTCAAACCTGTTGCTTGCTAAACGTGGATGCAAGAGTAAAGGATGATTTCCATTGCACAAAAAGAAATGATTTACACCTAAATAAAGAAACAACAAAAATATCACAATTCAGGGCTCCCATGTTTCTGCAGCTCCTTAACCCAATATTGCGCTTTGTTGAAAGAATCTGGACTTGTTATATCATATACAATAACTGCAACTGCAGCACCCCGATAATAAAGTGGGGCCAATGCAG
>Dhingra_Pear_16_GATCAG_L001_R1_001_paired_trimmed_paired_merged_contig_51742 ras-related RABF1	GO:0005769	GO:0010009	GO:0003924	GO:0005525	GO:0006623	GO:0007264	GO:0008152	GO:0045022
AAAGTACGATCATGCAGTTCCAACTGAAACTATCGGATGAAACCCACAGCCCAGCAAAATGCAAAAGCTACAAGCTATTTCACAATATACACAAATTGGGAAATTACAGAAAGGAAAGTAAGTCTCCCTAGCATGAATAAGTTCTTTATTTAATCAGCTTTCACGGATTCTGCTGCGTTGATGAAGGGGCTGGACGGGGTAGTCGCTTGGCAATTTCCTCAAACAGCTGATTAATATTATCTGCTGTCTTTGCAGATGTCTCGATAAAGAACATTCCATTCTTTTCAGCGTATTCAATTCCCTCTTGAACAGGAACTTCACGTTTCTCATGAAGATCAGCTTTGTTACCGACCAAGGCCAAGACAATATCAGGGCTCCCAGTTTCTGCAGCTCCTTAACCCAATATTGCGCTTTGTTGAAAGAATCTGGACTTGTTATATCATATACAATAACTGCAACTGCAGCACCCCGATAATAAAGTGGGGCCAATGCAGCATACCTCTCTTGGCCTGCAGTGTCCCATATTTCAAATTTAACTGTTGTAGAATCTTGTAAAGCTATCGTCTGTGACAAGAATG
>Dhingra_Pear_16_GATCAG_L001_R1_001_paired_trimmed_paired_merged_contig_6017 ras-related RABF1	GO:0005769	GO:0010009	GO:0003924	GO:0005525	GO:0006623	GO:0006913	GO:0007264	GO:0008152	GO:0045022
TCTCCTCTCCTCTCCTCTCCTCTCTTCCACATAAACCCTAGATCCACACACACCTAACTACACGCTGGCACCGATAATTTACAGTTGCATATTCAATAAGAACATCAGAGGCTCGCAATGGGTTGCTCAGCCTCCCTTCCAGATAGGAGTTCTGGGCTGTTGGCCGGGCCAAATTCCGAAAACGGTGGAGCTTCTGATGCCAAAAATCTACGCGTAAAGCTAGTATTGTTGGGCGACTCTGGTGTTGGTAAAAGCTGTATTG
>Dhingra_Pear_16_GATCAG_L001_R1_001_paired_trimmed_paired_merged_contig_62956 ras-related RABF1
GGGCTCCCATGTTTCTGTAGCTCCTATAGAGAGCTAATACTTATCAATTGTTGGCAAACGCAAATTCGCACCAAAAGAAACCAGTTATTAAAAACTTGAAATAATAAGTGTAATCTAAACAAAAATTCATCTTTGGTAAAGTCCATGTAGCAAGGCAATGTTGCACATTCAATAGAGCTTAAGCTTCCACAATGCACATTGATATGCAACCATCCAATTATTAGCTCCTTGTTCAATACAGTCAGCCGCTCTTCCTCCATGGAGTAGTTTTACCATATTATGTTATCATTTAAGCATCGACAACAATCTACCTTAGAGGTTCTTAGTCAGCCAACTGGGAACTCAGTGTCCCACATGTTTAAGTCTCAGAAAAGTTATTAAATAAATAAATAAATAAAAAACTAAACCATACTTTTGTCACTGTTAATAAAAAAATTACAAAAATTTATCACAAGAATTAAGATTTTGATTGTAGACTATAACTTATGCAACCGGTGAGGTATAAATTCTGCAATTGGACCCATTTTGAAACCTCATATTTTATTCAACGGTTTTTACCTCCCTCAAACCTGATGCTTGCTTAAATGTGGAGGCAAGAGTATAAGGATCATTTCCAAAGAAAGAAAAAAAACAAAGGATGTACACCTAAATAATTAAAAAAAAAAAAGATCACAATTTATGATTTTGTGCCCTTCAGCAAAGATACCTTAACCCAATACTGCGCTTTGTTGAAAGAATCAGGACTTGTTATATCATACACAATAACTGCAAC
>Dhingra_Pear_16_GATCAG_L001_R1_001_paired_trimmed_paired_merged_contig_26794 ras-related RABE1c-like isoform X1	GO:0005622	GO:0016020	GO:0005525	GO:0007264	GO:0015031	GO:0046907
GTGTATGATGTTACTGATGAGTCATCTTTCAACAGTAACCTCTCGTTTTCCCTTTACTCTCAGTATATGAATTTTTTGATGGCATGCTGATTTTAAAGTCATTTTGCTTGCTTATTTTTGTTATATTAAATCCAAATTTCGAGGAATTGGGATGTAGACATTTTAACGGTGTGGTTTATTTTGGGTGTGCTTACACTGGTGTGGTTCCTTCAGTTTGACCGTTAAGTCTAATTTCATTGAGGTGGTGGATGGTTGAAACCATCTGCGGCACTTTTACCATCTCCGTATATAAGTTTTATGTTCAATGTAACCCTTCTTAGGGTAATTGTCTATTCATGTGCAGACATTAGAAACTGGATTCGCAACATTGAGCAGCATGCTTCTGTCAATGTCAACAAGATTCTGGTGGGGAACAAAGCTGATATGGATGAAAG
>Dhingra_Pear_16_GATCAG_L001_R1_001_paired_trimmed_paired_merged_contig_26796 ras-related RABE1c-like isoform X1	GO:0005622	GO:0016020	GO:0003924	GO:0005525	GO:0006886	GO:0006913	GO:0007264	GO:0008152
TACCGATGAGTCATCTTTCAACAGTAACTTCTCGTTTTTCCTTTACCCTCAGTATATGAATTTTTGATAGCATGCTGATTTTATGTTCATTTTGCTTATCTATTTATGTTATAATAATCCAAATTCTAACAAATTGGGATGTAGAGTTGTAGACATTTCAACCTTGTGGTTCATTTTGGGTGTGCTTAAACTGGTGTAGATCTTTTCAGTTTGACCGTTAATTCATTGAGGTGGTGGATGATTAAAACCGCCGGTGGCACCTCTTTCATCTTTGTGTAAAATTTTAAGGAAAACTAATGGAAGGGACTTGAAAACTTTGAATTTTAACGATAAGGACAAAATAAAGGGTAAAGTGAATAGTACCAGGATTGACTTTTTAGTGTAAAAATGTGATTTTTCGTTAAAGTGAACAGTACTGGGAGCTTTTCGTTAAAGTTCCCTAAATTTTATAGTTCAATCTAGCGCGTCTTAGGGTAATTGTATATTCATGTGCAGACATTAGAAACTGGATTCGCAACATTGAGCAGCATGCTTCTGTCAATGTCAACAAGATTCTGGTGGGGAACAAAGCTGATATGGATGAAAGCAGAAGGG
>Dhingra_Pear_16_GATCAG_L001_R1_001_paired_trimmed_paired_merged_contig_2013 ras-related RABE1c-like [Pyrus x bretschneideri]	GO:0005829	GO:0016020	GO:0003924	GO:0005525	GO:0006886	GO:0006904	GO:0006913	GO:0007264	GO:0008152	GO:0009306
CAACTTAAGAACCGCAGCAAGCTGATCTTTGTGCAGCTTGACCGCCCCCGGCTCCCTGGTCAGGTTGGTTGATCTTGATTGTGGTAGGCTCAGCCCTAGTGTCGGTATCTGCAAGCCGTTGCTTTATGTCTCTTGCTATTGAAAAGAAAACTTGCTCCACATTAAGATTCGTCTTTGCACTAGTTTCAAAGAACTTGATCCCATATTCGTCAGCAAGTGCTTGGCCCTTGGAGGTAGGCACAGCCCGTTTGCTTTCGTCCATGTCAGCCTTGTTCCCTACAAGTATTTTGTTAACATTATCTGATGCATGCTGTTCAATGTTGCGAATCCAATTCCTTATGTTATTGAAAGATGATTCATCGGTTACATCATAGACCAGCAAAATGCCCATGGCTCCACGATAGTAAGCAGTTGTGATTGTACGGAACCGCTCCTGACCAGCTGTGTCCCAAATTTGCAATTTAATTCGTTTCCCATCAAGCTCTATGGTCCTTATCTTGAAATCAATACCAATGGTTGTAATGAAACTAGTTGTAAAGGACCCATCAGAGAAACGCAGAAGAAGGCAACTCTTACCCACACCGCTGTCGCCGATCAGGAGGAGTTTTATGAGGTAATCGTAATCGGCTCGAGCTCTGGCCGGTGGAGCAGCCATTTTCTTTTCTTATCAATGAGAACTCCAATACAATCAAATCCAAACACTATCTCTCTCTGCATACAAAAAGAGAGAGAAACCAAATCAAAAACCCAGAAAGCATTCCTCCAGAAAAATCACAAATCCATAAAGAAAGAGAAATTAACAACACTATCTCTCTCAGATCAACAAAAAGAGATTTAGAGAGAGCGAGAGAGAGAGAGAGAGAGAGAGAGAGAGAGAGAGATGGGGATTTTTTAGGGTTTGGGTGCCAGAATTAGAGGGGGGAGACCTTGAGCGGTTCACAC
>Dhingra_Pear_16_GATCAG_L001_R1_001_paired_trimmed_paired_merged_contig_2012 ras-related RABE1c-like [Malus domestica]	GO:0005622	GO:0016020	GO:0003924	GO:0004767	GO:0005525	GO:0006886	GO:0006904	GO:0006913	GO:0007264	GO:0008152	GO:0009306
AAAAAAAACATGTAAAAAAATGAAAATCTGAAACAATAAGAAACTACCTTCCACACACTAAGTTTCGAAAGAATGATACGAAAAAAAAAAAAGAAGATTACAAGCAGCATCATATCGTATTGTCATACAATTAGTTTTTTTGTCTTTCCAAACATTTGTAAGTCACCAATATGCCCCCCCTCCGATCACAATGTAATCAACTTAAGAACCGCAGCAAGCTGATCTTTGTGCAGCTTGACCGGCCCCGGCTCCCTGGTCAGGGTTGATCTTGATTGTGGTAGGCTCAGCCCTAGTGTCGGTGTCTGCAAGCCGTTGCTTTATGTCTCTTGCTATTGAAAAGAAAACTTGCTCCACATTAAGATTAGTCTTTGCACTCGTTTCAAAGAACTTGATCCCATATTCATCAGCAAGTGCTTGGCCCTTGGAGGTAGGCACAGCCCGTTTGCTTTCATCCATGTCAGCCTTGTTCCCTACAAGTATTTTGTTAACGTTATCTGATGCATGCTGTTCAATGTTGCGAATCCAATTCCTTATGTTATTGAAAGATGATTCATCGGTTACATCATAGACCAGCAAAATTCCCATGGCTCCACGATAGTAAGCAGTAGTGATTGTACGGAACCTCTCCTGACCAGCTGTATCCCAAATTTGGAGCTTAATTCGTTTTCCATCAAGCTCAATGGTCCTTATCTTGAAATCAATGCCAATGGTAGTTATGAAACTAGTGGTGAAGGAACCATCTGAGAAACGCAAAAGAAGGCAACTCT
>Dhingra_Pear_16_GATCAG_L001_R1_001_paired_trimmed_paired_merged_contig_26795 ras-related RABE1c-like	GO:0005622	GO:0005886	GO:0003924	GO:0005525	GO:0006886	GO:0006904	GO:0006913	GO:0007264	GO:0008152	GO:0009306
AGGGCTCGGGCGGATCACGACTATCTCATCAAGCTTCTCCTCATTGGCGACAGTGGTGTTGGCAAGAGTTGTCTGCTTTTGCGTTTCTCTGATGGCTCCTTTACAACAAGTTTTATCACCACTATTGGGATTGATTTCAAGATAAGAACAATTGAGCTTGATGGCAAACGGATTAAATTGCAAATCTGGGATACGGCTGGTCAAGAACGATTTCGAACAATTACAACAGCTTACTATCGAGGAGCCATGGGTATTTTGTTGGTGTATGATGTTACTGATGAGTCATCTTTCAACAACATTAGAAACTGGATTCGCAACATTGAGCAGCATGCTTCTGTCAATGTCAACAAGATTCTGGTGGGGAACAAAGCTGATATGGATGAAAG
>Dhingra_Pear_16_GATCAG_L001_R1_001_paired_trimmed_paired_merged_contig_48419 ras-related RABE1c-like	GO:0005622	GO:0005525	GO:0006904	GO:0007264	GO:0009306
CCCTTCTGCTTTCATCCATATCAGCTTTGTTCCCCACCAGAATCTTGTTGACATTGACAGAAGCATGCTGCTCAATGTTGCGAATCCAGTTTCTAATGTTGTTGAAAGATGACTCATCGGTAACATCATACACCAACAAAATACCCATGGCTCCTCGATAGTAAGCTGTTGTAATTGTTCGAAATCGTTCTTGACCAGCTGTATCCCAGATTTGCAATTTAATCCGTTTGCCATCATGCTCGATTGTTCTTATCTTGAAATCAATCCCAATAGTGGTGATAAAACTTGTTGTGAAGGAGCCGTCAGAGAAACGCAAAAGCAGACAACTCTTGCCAACACCACTGTCCCCAATGAGGAGAAGCTTGATGAGATAATCGTAATCGACCCCAAATTCCAAATCGAAACCACTCTCTTTCAAAGAAGCTTGTAGCGGGCGGTCGTCGGCGACGCAAAAACGATCCAATATTTTTGGGACGACGTCGGGTTACAGAAATTTGAGTTCTTGGGCTGTCCCTGTATAATACGCGGGTCACTCGCCACTGTATGGGACCGCACTGTATCTCCCTGCACCCGCAGAT
>Dhingra_Pear_16_GATCAG_L001_R1_001_paired_trimmed_paired_merged_contig_23422 ras-related RABD1-like
TTGCTGTTCTGCTGAATTGGCTGGCCCTTCATTTCTACAGTTCCGCTCGAATTGTTAGCAGTTGGTTGGTTTCCCATTCTGCAAAATTTTAAACGAAAAAACAATTACGAAGATAAGAGTTTACAAGCAAGTAAAACCACAATTTAGTATCTGTCCACAAAATTAAACAGTAACAAAAACAAAATAAAGTGCTATTCCGTAAGATTCTTTTTTAATACCTCTTCTTCTTTTAGGTGTAGTTTAAAGAAGAAATATATCACAGATTCTGACAGATATTTTACGGTTATCATTGGAGCAATTATTAGGTTAAAGGAGTTTAGAATTATAGCATGGAAGAGTTGATTAGTGGTTTTACTTTTTCTTTATCTCGGCAGCCATGGTTAAGAAAGCCTGCTCAACA
>Dhingra_Pear_16_GATCAG_L001_R1_001_paired_trimmed_paired_merged_contig_47392 ras-related RABD1-like	GO:0005886	GO:0032588	GO:0003924	GO:0005525	GO:0030742	GO:0080115	GO:0006886	GO:0006888	GO:0006913	GO:0007264	GO:0008152
ATTCACTTGAGTTCAACAGTTTTCGTAATCCTGCAAATTTGTTCTTTCAATCGTGTTGGACGGCAATGCCGAAACATCTAACAGGCCTAATTCCATTTTTCCCATAGGCAAGTCTTCAAGTAGGCAATATTTTACAAGTTTATGAAAGATCCACATGACAATTCACTCAACACAGTTCCACAATTCTACGATTTTATAACAGATTTCTTACGAGGAACGGAATGGCTAACCGCAACAATTGCTGTTCTGCTGAATTGGCTGGCTCCTCATTTCAACAGTTCCGCTCGACTTGTTACCAGTTGGTTGGCTTCCCATTTTTTTCTTTATCTCGGCAGACATGGTTAAGAAAGCCTGCTCAACATTGATCGAGTCTTTAGCACTTGTCTCGAGGAAAGGAATCCCAAGCTCATCAGCAAAAGCCTAGC
>Dhingra_Pear_16_GATCAG_L001_R1_001_paired_trimmed_paired_merged_contig_7672 ras-related RABD1-like	GO:0005886	GO:0032588	GO:0003924	GO:0005525	GO:0030742	GO:0080115	GO:0006886	GO:0006888	GO:0006913	GO:0007264	GO:0008152
GGGTGCAAAGAACACTCTTAAAATGCAACTATCACTCTTCAATCCTGCACGACTTTTTCCTTGCATTTTTCAACATTTTTTCGTTAATCCTGCAAATTTTTTCTTTCAATCATCGTAGACGTTTAATACCGATCATCTAACAGGCCTAATTCCAGTTTCTCCGTAGACAAAGATTCAAGTAGGCAATATTTTACAAGTTTCTGAAGGATCCACACGACAGTTCGGTCAACACAGTTCCACTGCCTTAGGATTTTATAACAGATTTGATACTAGGAATGGTATGACTAACCACAACAATTGCTGTTCTGCTGAATTGGCTGGCCCTTCATTTCTACAGTTCCGCTCGAATTGTTAGCAGTTGGTTGGTTTCCCATTTTTTTCTTTATCTCGGCAGCCATGGTTAAGAAAGCCTGCTCAACATTGATCGAGTCTTTAGCACTTGTCTCAAGGAAAGGGATCCCAAGCTC
>Dhingra_Pear_16_GATCAG_L001_R1_001_paired_trimmed_paired_merged_contig_26839 ras-related RABD1	GO:0005886	GO:0032588	GO:0003924	GO:0005525	GO:0030742	GO:0080115	GO:0006886	GO:0006888	GO:0006913	GO:0007264	GO:0008152
ATGAACTTTGTCGTTGGGCCGCCGTTCCAAAACTTTGTCTGAAACCCTTGACGAGTGAGGAGGGGAAGGAAGTAGAGCAAAAGACTGAGACAAAACTCCTCTTCCTTCTTCGTGTCTTTAAAACCCCGAAAGGAAACTTGCCCCAACATTTTTCGATTTCAATTTGCAGCTCAATCATGAGCAACGAATACGATTATTTGTTCAAGCTTCTGCTAATTGGGGACTCGTCCGTTGGAAAATCTTGCTTGCTTCTCAGATTCGCTGATGATTCCTATGTTGACAGCTACATAAGCACCATTGGAGTTGATTTTAAAATCAGAACAGTGGAGCTGGATGGCAAGACGGTCAAGCTGCAGATTTGGGATACTGCTGGACAGGAGCGATTC
>Dhingra_Pear_16_GATCAG_L001_R1_001_paired_trimmed_paired_merged_contig_7673 ras-related RABD1	GO:0005886	GO:0032588	GO:0003924	GO:0005525	GO:0030742	GO:0080115	GO:0006886	GO:0006888	GO:0006913	GO:0007264	GO:0008152
TATTTTCCTTCTCCCCCAAACTTCCCATTTCTGTCAATTTTTATCACGTGCCTGAATTTTATCTTACCGATTTTCTGTGCATTTTTTGGGTTTTTTTTTTAGCGATTATTTGTTCAAGCTTTTGCTAATTGGGGACTCGTCCGTTGGAAAATCTTGCTTGCTTCTCAGATTCGCTGATGATTCCTATGTAGACAGCTACATAAGCACCATTGGAGTTGATTTTAAAATCAGAACAGTGGAGCTGGATGGCAAGACAGTCAAGCTGCAGATTTGGGATACTGCTGGACAGGAGCGGTTCAGGACTATAACAAGCAGTTACTACCGAGGAGCACATGGGATAATTATTGTGTATGATGTTACCGAGATGGAGAGCTTCAATAATGTGAAGCAGTGGCT
>Dhingra_Pear_16_GATCAG_L001_R1_001_paired_trimmed_paired_merged_contig_136173 ras-related RABC2a-like [Pyrus x bretschneideri]	GO:0005777	GO:0005794	GO:0016020	GO:0003924	GO:0005525	GO:0030742	GO:0080115	GO:0006886	GO:0006913	GO:0007264	GO:0008152
GTTCCAAACCTCTCCTGTCCAGCTGCAAAACCAAAAGAAAAATACTTGACGAATAAACGAGGAGAATATTTTTTTCTTGAAGTCAAGTATAAAATCAACAATTTGCTTAAAAGCCAAGTAAAATCAACGTTTTAGTATTGAAAGAAAACTAATGACGAGAATATATTCCCTTGTTGAAGTCACAAGGAAGTTGACAGATTATAGTTAGGTCCACTGAATACCTGTGTCCCAGATTGTAAGCTTCAATCTCTTTCCGCCAACTAAAATCTGCTTGACCTTAAAATCCACACCAATGGTGGGAGGCAAGTCTTGAACAAAAG
>Dhingra_Pear_16_GATCAG_L001_R1_001_paired_trimmed_paired_merged_contig_24255 ras-related RABC2a-like	GO:0005622	GO:0016020	GO:0003924	GO:0005525	GO:0006886	GO:0006913	GO:0007264	GO:0008152
CACACGGACGAAAACAATGAGGGATTTCGTTCTCATGAACAACAATGAGTGAAAACATGATTGAAGAAAAATGCTAAAAACTCAAATAAGGATGCAAAATCCCACTTTCCATTTGTACATCGAAGCCGTTTTCTGTACTGTTCAGTTTCTGTACATCTCATATAATTTACAGACATTCATCAATACAGAGCGATTTATTTTATTGTTTTTCCAACCAGTACTCTCTAATCTGTATTTCTCTGAAATGCCCTAAGCAAATTGACTAAAACTCAAGCAAACTACTAACACCTTCTGCGTAATACTAAGTTCGATGTCCAAACAAATATAGCTAAACCAGAACCTTTTTACTATACCCTTAGTTCTCAAAATGGTAATGGGAGTGATGGCAATGGCTTGACAAAAGCTCTTCGAAGAGTACACAGCCGCCAATTGTCATTACACCAATTCTTGTACCAACGTTCTCTAGCGTTGTCATTAAGAACAGCAATCACCATTGCAAGGAAATCGATCTTCTTGTTTCTGCTTCAAAATGTGTCTCTTCACTTCTACAGATCCACTGTCTAGTAAACTCGGCACCTCCATCATCTTCAGTGTGAGATCTTTAAAGCATTGTTGAACATTTTCTCTAGTTTTCGCACTGCATTCAAGAAACAAACAATTATGCTCCTGTGCAAGAGCCATGCCCTCTTCTCGAGTTACAGCCCTCTCGTTTTCCCTGTCAACTTTATTCCCTACTAGAATTTTGATACACTCGGGATTAGTGGAGTACGTCTCTACTTCCTTCGCCCAGATATTCAACAAGTTTGTAAAGGTTTCTCGCCGTGTCACGTCATACACAAGAATGATACCATGTGCGCCTCTGTAATAAGAGCTTATTACCGTTCCAAACCTCTCCTGTCCAGCTGTGTCCCAGATTGTAAGCTTCAATCTCTTTCCGCCAACTAAAATCTGCTTGACCTTAAAATCCACACCAATGGTGGGAGGCAAGTCTTGAACAAAAGTGGAGATGAAGCTGAGGAGAAGGCTGCTCTTTCCAACACCAGAATCACCAGTCAGCAAAATCTTGAACGAGTAATCATAATTGTGGCTCCCTCCTTTTGGTGAAGAACCCTTCATTCTTTGATGCTGGTTTTAACTCAATTTACACTCATCAAATTAATTAAATAACAACAAAAAGCTTTCACTATTTCTCAATTCTTGTTTAGTTATGTGAAGGTGGTTCTGTTTATTTTTGATAAAACACAAGAACGAGAGGAGGGGGAGAGAGAGAGAGATGGAAAATGGG
>Dhingra_Pear_16_GATCAG_L001_R1_001_paired_trimmed_paired_merged_contig_54132 ras-related RABC2a-like	GO:0005622	GO:0016020	GO:0003924	GO:0005525	GO:0006886	GO:0006913	GO:0007264	GO:0008152
ATGAAAAACAGAACCACCTTCACTTAGCTTAGCAAGAAAAAAGTTGAGAAATAGTGAAAGCTTTTGCTATTATTTAAATTTATGACTGTAAATTGAGTTAAAACTAGAATCTAAGAATGAAGGGTTCTTCACCAGTAGGAGGGAACAACAATAATGATTATTCATTCAAGATTCTGCTGACTGGTGATTCTGGTGTTGGAAAGAGCAGCCTTCTTCTCAGCTTCATCTCCAATTTTGTTCAGGACTTGCCTCCCACCATTGGTGTGGATTTTAAGATCAAACAGATTTTAGTTGGTGGAAAGAGATTGAAGCTTACAATCTGGGACACAGC
>Dhingra_Pear_16_GATCAG_L001_R1_001_paired_trimmed_paired_merged_contig_80096 ras-related RABC2a-like	GO:0005622	GO:0005525	GO:0007264	GO:0015031
ATGCTGGAGGTGCCAAGTTTACTAGAAAGTGGATCTGTAGAAGTGAAGAGACACATATTGAAGCAGAAACAAGAGGATCGGTTTCCTTGCAGCGGCGATTGCTGCTCTCAATGACAACACTAGAAGACGTTGGTTCAAGAGTTGGTGTAATGACAATTGGTGCCCGGGTGCTCTTCAAAGCCATTGCCATCACTCCCAAAACAATTTTGGGAACAATGGGTATAGTAAAGGTTCTGGTTTAGCTATCTATGCTTGGACGTCGAACTTAGTATTACGCAGAAGGTGGTAGGAGTTGGCTTGAGTTTTAGTCAATTTTCTTAGGGCATTTCAGAGAAATACAG
>Dhingra_Pear_16_GATCAG_L001_R1_001_paired_trimmed_paired_merged_contig_88612 ras-related RABC2a-like	GO:0005622	GO:0016020	GO:0003924	GO:0005525	GO:0006886	GO:0006913	GO:0007264	GO:0008152
ATCTTTCCTGTCCAGCTGTGTCCCAAATTGCAAGCTTCAATTTCTTCCCAGCTACAGTGAGAAGCTTGATTTTAAAATCCACACCAATGGTGGGGGCAAGATCGTCAACAGAGTTGGAGATGAAGCTAACAAGCAGACTACTTTTGCCGACGGCGGAGTCTCCTATCAGCAAGATCTTGAACGACAGATCGTAGTTGCTGCTGCTCTGCCCTGAAGAACCCATTTCAAACCACTCTCTCTCTCTCTCTCTCT
>Dhingra_Pear_16_GATCAG_L001_R1_001_paired_trimmed_paired_merged_contig_115887 ras-related RABC2a- partial
ATCTCTTTCCGCCAACTAAAATCTGCTTGACCTTAAAATCCACACCTTCAAATGGTTGGTAAAGCACATCAGCACCAAATATAATGACAATACGAAAATTACAGTCAATCAAGAATTTCACAATTCGCCTCGAAACTTCCACATGAAAATAGCGGAAATTAGTCCGCCGGCAAAGAGCAAGGCATATGCCGGAAACCTAACAATTGTATAGGAATCACAAGGAGTTCTGCTCCGTTTAGGGAAGTGAGTAATTACACTGAAATCGGTATTTACGAGATGCAAGCCAGATAAAAGCTATTATTGTCCCCAACTACAATTGCATGATAACTGTTTGAGGACATGAAAATATAAGCGGATATACATGCAAACTATATTTCTAACCCTAAATACAGAAATTATCTTATGCAAACCGTCGCTTACTTGAATATTTTTCTAGATAATTTACACAAAATTCATCTAAACCACGAGAAGAGTGATTCAAACTTAGAAGGAGCACACTTCTCGAGCTAACTTGACTTACCTTGACTAACCCCAAGTCTAGATGGTATTTGCAACATAAAGAAACAAAAACTGGGTGTTTAAAAAGAGTTAATTAGAACCAAAATAAGCACTTGAACACGTCCCGAATTCAAAATTTCAAAAAAAAAAAAAAAAA
>Dhingra_Pear_16_GATCAG_L001_R1_001_paired_trimmed_paired_merged_contig_10384 ras-related RABC1-like	GO:0005622	GO:0016020	GO:0003924	GO:0005525	GO:0006886	GO:0006913	GO:0007264	GO:0008152
AGAATAATTCCTTCTGGAGTGACAAAGGGACCAATTTAGTGCTAATTAGAGATCTGAAATGCACTAGTTTGAGACAAGTGAGTAAGCTTCAGCAACATCCGCTCGTCGATGCGTCAGCCTGCGGCAGTTTCTCCTTAAAGATGTTATTCTTCTTCACCCCTTTAGACCCCTCGGCTAAGAGACTGGGAGTATCCAGAATCTTTAAAACAAGCTCTTCAAAGCACTGCTGCACATTAACTCGAGTTTTAGCACTGCATTCAATAAAGAGGCACCCAGATTCCCTGGCGAAATTTATTCCCTCTTTCTTTGTTACAACCCTGTCACTTTCCTTATCAACTTTGTTCCCAACAAGCATCTTGATGCAGTCTTGATTTGTTGAGTAGAGTTCTATTTCTTTTGCCCATACATCACAAAGGTTTGTAAATGTTTCTCGCCTTGTTACATCATAAACCATAATGATTCCTTGTGCACCTCTGTAATATGAACTTGTCAAGGTTCTAAATCTCTCCTGACCAGCTGTATCCCAAATT
>Dhingra_Pear_16_GATCAG_L001_R1_001_paired_trimmed_paired_merged_contig_122054 ras-related RABC1-like
AAACCAAAAAGATGAGGAAGAAATCGGATAAGCTATATTTTACAAGTGAATTGCAATTCATACAATGAGTAATTCCTTGAGTGACAGAGGGACCAATTTAGTGCTAATTTGAGATCTGAAATGCTTGAGACAGGTGTGTAAGCTTCAGCAACAACCGCTGGTCGATGCATCGGACTGTGGCGGTTTCTCCTTAAAGATGTTATTCTT
>Dhingra_Pear_16_GATCAG_L001_R1_001_paired_trimmed_paired_merged_contig_18252 ras-related RABC1-like	GO:0005622	GO:0016020	GO:0005525	GO:0007264	GO:0015031
AGATGTTATTCTTCTTCACCCCTTTGTGCAAATTAAATATCAACTATTGACTTTGCGAACAATTTTGCTTTCTTTCTTCTTTTATATTTTTTTTTTCCCAAAATATTTATTTTCAATTAATGAGTTTCATAGATTGATGCAGACACGATAAATGAGATTACGAGATTGAAGTTCTCCAAACCTTTAAAACAAGCTCTTCGAAGCACTGCTGCACATTAACTCGAGTTTTAGCACTGCACTCAATAAAGAGGCACCCAGATTCCCTAGCAAAATTTATTCCCTCTTTCTTTGTTACAACCCTGTCGCTTTCCTTGTCAACTTTGTTCCCAACAAG
>Dhingra_Pear_16_GATCAG_L001_R1_001_paired_trimmed_paired_merged_contig_31311 ras-related RABC1-like	GO:0005622	GO:0016020	GO:0003924	GO:0005525	GO:0006886	GO:0006913	GO:0007264	GO:0008152
AAACCAAAAAGATGAGGAAGAAATCAGATAAGCTATATTTTACAAGTGAATTGCAATTCATACAATGAGTAATTCCTTGAGTGACAGAGGGACCAATTTAGTGCTAATTAGAGATCTGAAATGCTTGAGACAGGTGTGTAAGCTTCAGCAACAACCGCTGGTCGATGCATCGGACTGTGGCGGTTTCTCCTTAAAGATGTTATTCTTCTTCACCCCTTTAGAACCCTCGGCTATGAGACTAGGAGTATCCAGAATCTTTAAAACAAGCTCTTCGAAGCAC
>Dhingra_Pear_16_GATCAG_L001_R1_001_paired_trimmed_paired_merged_contig_65112 ras-related RABC1-like	GO:0005622	GO:0005525	GO:0007264	GO:0015031	GO:0046907
AACCTTTGTGATGTATGGGCCAAAGAAATAGAACTCTACTCAACAAATCAAGACTGCATCAAGATGCTTGTTGGGAACAAAGTTGATAAGGTATTCCAAGGTTCCAATTTAAATTTCTCTGGAGAAGTAAGCTTATTGTTCAATCATTTTGGGGGGCCATGAAATATTTGTTGGTTCATTGTGAGTGCAATTACAGTGCAAGCTTTCATAAGTAGGCATTGCAGATATCTGTTTCATATGCTCACATTGTTAACATATTAAATTTGCTTGTACCTTGCATATTAGTTTGTAGTTAAAGAAGGGGTAAAGGTTCAAAACATGGTCATTCTCTCTAAGAGGATAAACAGATTACTGGAACTCTTTAAATCAGATTTTCATGGTAGTTCTAGTTGGAAATAACGTCTTCATTTTCTGGTTTATGAACTGCAACCTATTCTGTCGTGTGCTACTTTTACATGCAAAATGAGGGTTTTAGAGGCTGTTCCACCTCGTCGTTTGATTTTGATTTTAAATTCTCTGTGTATTTTTTTTTCAATCCCTATTATGTCTCGTGCTATTGTTAGATTACCACAAGCTGTCTGGTTTTCTATTTTGGATTTCCCTTACTTGTTAGGCACTTGGTATGCAAGTTTGGTGGACATA
>Dhingra_Pear_16_GATCAG_L001_R1_001_paired_trimmed_paired_merged_contig_87544 ras-related RABC1-like	GO:0005622	GO:0016020	GO:0003924	GO:0005525	GO:0006886	GO:0006913	GO:0007264	GO:0008152
AAGCACTGCTGCACATTAACTCGAGTTTTAGCACTGCACTCAATAAAGAGGCACCCAGATTCCCTAGCAAAATTTATTCCCTCTTTCTTTGTTACAACCCTGTCGCTTTCCTGGAAAACAAGGATTGAGAATTAGGTGCATAAACATAGGGACCTCACATGAACTTGACCTGTAATCTTGCCTGTGTTTATCAACTCAAATGTTCACCAAACATACATGCCAAGTGCCTAATAAGTGAGGGAGCTGTAAAATAGAAAACTGGACATTTTGTGGTAATGCAACAGTCGCACAAGACAGAATAGATACGCAATTACAATTTAAAATCAAAATCAAATAAGAGAGGCGGAACAGCCTCTAAAACCCTCATTTAGTATGTAACAGTAGCGTGATACAGAACAGGTTGTAGTTAGTAAACCAGACGCTGAAGACATTATTTCCAACTATAACTATCCTGAAAATCTGATTTAAATTCTACCACTAACCTGTTTATCTTCTTAGAAAGAAGGATAATGTCTTGATCCTTTTCGCTTTCTTTAACTACAACCTAATATGCAAGGACGACCC
>Dhingra_Pear_16_GATCAG_L001_R1_001_paired_trimmed_paired_merged_contig_14096 ras-related RABC1	GO:0005622	GO:0016020	GO:0003924	GO:0005525	GO:0006886	GO:0006913	GO:0007264	GO:0008152
ATAGAAGAACAGCACAACACTCACCATGACATAAAACCTGAACTTCGAGCTCTGGAACCGTAAATCTACAATTGTCTGTGTAAACTTTAAATCGCACTGAAACATCAAACATACTGAAATCCATTAGGCATACAGTTCACATAGATTGAATCGAATGGCTTATTGTGAGGTAGAAAACAAAGGGAAACTCGGCGAACAAATATTCAATCTTGATCCTGAACTTCAGTCCCCATCAGCAACAGCCACTTATTGATTCATCAGATTGAGGAGCTTTTTGCTTGAAGATGTTCTTTTTCACACCTGCTGATCCCTCAGCCACGAGACTCGGTGTTTCCAATATCTTTAAGACAAGCTCCTCAAAGCACTGCTCTACATTTACTCGAGTTTTTGCACTGCACTCAAGAAAAAGGCATCCATATTCCCTAGCAAATTCCATCCCCTCTTTTTTACTTACAGTCCTTTCGCTTTCCTTATCGACTTTGTTTCCAACAAGCATCTTGATGCAATCTTGACTAGTGGAATACAGATCAATCTCTTTCGCCCATATATCAGACAAATTCGTAAATGTTTCTCTTCGTGTCACATCATACACCATTATTATCCCCTGAGCTCCTCTGTAATATGAACTAGTAAGAGTTCTAAATCTTTCCTGAAATCCTCAGATTGTCAACGGAAAGTAGAGGCGTTTTGCTTTGCTGTATGCAGAGAATCGAAGAAAATGGAAGGGGACTTTCTAAAGACTTCTTAACGAAGTTATTGCGGGGATCGCGTTCGCGTGCCCACACTGGCAGCCGTTGGATCACCGCATGGCGTGAAATTGTCGTCACGTGGTTGCTTTCAGCTTGGGTAACGTGTGCGATTAAAAGAGTAATGCGAAACTGTATTTGTAAATAAATTTTGTTAAATTAAAAAAAAAAACTAATGAAAAAAAT
>Dhingra_Pear_16_GATCAG_L001_R1_001_paired_trimmed_paired_merged_contig_31107 ras-related RABB1c-like	GO:0005794	GO:0009507	GO:0016020	GO:0003924	GO:0004767	GO:0005525	GO:0006886	GO:0006913	GO:0007264	GO:0008152
GCGTCCTCCAACCAGCTAGCCAAGTGATTAAAAGTTTCCCTCCTGGTGATGTCATAGACAAGCAAGGCACCAGCTGCCCCTCTATAGTAGGACCGTGTTATGGATCTGAAAGACTCTTGGCCAGCCTAAAACATATATACAAATATATTGCATATTTATTCACATGCGCGGAAAATCGTAAGTCGAAAAGCTTAAGAATTGAACTGAATTATTACGTCAATTCCATAAAAAAATGAATTAAAATGAAAGAATGAATGAATTCGTAAGAAAGAAAGAAACCGTGTCCCAG
>Dhingra_Pear_16_GATCAG_L001_R1_001_paired_trimmed_paired_merged_contig_9525 ras-related RABB1c-like	GO:0005773	GO:0009507	GO:0016020	GO:0003924	GO:0005525	GO:0000902	GO:0006623	GO:0006888	GO:0006913	GO:0007264	GO:0008152	GO:0016049
ACCATCGGTTTTCAGCAAGGAACGTATAGAAACGCCAATATGAACACCAATAAATAACAATGAGTCCCTGTCTACTCAGAATCTGCACTTTCATTCAACTCACCTAACTTTAAATGACTAATTTACAATCAAATTAGAACATGACCAAGAATTATACACGTATTTCAATTTCGTTTATATAAAGAAGGGATCCATAACCTTCATATTTAACCACAAAAACTTAAAAATAAAAATAAAAACTGAGAATGTAAACAAACGCCAGATAAACCGCTTTCAACATGGCACATGAGATCAAACTTTCAACTACAACAGCCTCCAGCTTGAGAGGAAGCGCCATCTCTGCCTCCTGATGGTCCTGGAATTCCACCATATCCAACTTTTATATAAATGCCTCCTCAACATTCTGAGCAGTTTTAGCAGACGCCTCCATGAAGATCAAGCCGTGCTCCTTTGCAAACTGCTCCCCTTCCTCTGTGCTCACAGCCCGTCTGTGAGCTAGATCGCACTTATTACCAATGAGCATAATTGTCATGTTTGCATTTGCATGTTGCCTCGCGTCCTCCAACCAGCTAGCCAAGTGATTAAAAGTTTCCCTCCTGGTGATGTCATAGACAAGCAAGGCACCAGCTGCCCCTCTATAGTAGGACCGTGTTATGGATCTGAAAGACTCTTGGCCAGCCGTGTCCCAGATTTGGAGCTTGATAGGTTTGTTGTCGATGGTGATCATCCTGGCTCCAAACTCAACGCCAATAGTTAAATCGTGCACTGGCTGAAACCTCTTGTCGGTGAACTGAAGAAGAAGACATGATTTTCCAACTCCAGTATCGCCGATGATAATGTACTTGAACAAATATGCGTAAGACATTCTCTGTCTGTCTTATCAACAAAACACCAACAAACAACAAGTTTGATCGAATCCAATGATCGCAAATTAAATTCTAATTCCAAAACTAAGGTTTGTCTGTCTGTCTGTTGTTTAATTTATTGACAATTTTAATTGTAATTTGTACACGGAACGGAATCCACAAGGGAAAGGGAGTAGGAGTGGGGGTAGAAAAGAAAACCACCGAAACAAAACAGG
>Dhingra_Pear_16_GATCAG_L001_R1_001_paired_trimmed_paired_merged_contig_12139 ras-related RABB1b
GAACAGTTACACAACTTTAACCGATGTTTCCAACGTGGGATTGCCACTGTTAGGAAATATTTCAACATTTAAAACGGTTGAATCCCTGAAGAGAAGATGAAATCTATCCAAGCACTTAGATCTGTACATTCAATGTTTTCACAAAGTAGCAGCATGACAGTTGAAGAACATAATACAGAGCCGGTTCTAATCAGCTGCAACATCCGCCTCCCTGAGCAACCGTTCCACCCGTGCCTGATTGACCTTGGGGGCGTCCATATCCAACCTTGATGCCAGATGACTCATTAGATACGTCAAATACGCCTTCCTGAATATTCTGAAGAATCTTTGCAGCAGTCTTTATGAAGGCCTCCTCGACGTTTTGTGCCGTTCTTGCAGATGCCTCCAAGAACAAAAGCCCATTCTCCTTTGCAAATTGCTCTCCTTCCTCTTTGCTGACAGCCCTTCTGTGAGACAGATCACACTTGTTCCCTATGAGCATGATTGTCATATTAGGATTTGCATGCTGCCGGGCATCCTCTAGCCAGCTCGCAAGATGATTAAATGTCTCTCTCCTGGTTATGTCATAGACCAGAAGTGCTCCAGCTGCTCCTCTGTAGTAAGACCTAGTGATTGATCGGAAAGATTCTTGCCCAGCGGTGTCCCAAATCTGGAGCTTGATAGGACGACCGTCGATGGTGACCATCCGAGCTCCGAACTCGACACC
>Dhingra_Pear_16_GATCAG_L001_R1_001_paired_trimmed_paired_merged_contig_20303 ras-related RABB1b	GO:0005622	GO:0016020	GO:0003924	GO:0005525	GO:0006886	GO:0006913	GO:0007264	GO:0008152
CAGCAATACAAAGACAGCGAGGCCCCTTCTTCCACTTCTTCTCCTTCTTCTTCCTCGTTCTCCCTCCGATACGACGTCGCTCTAACCATGTCGTACGACTACCTCTTCAAGTACATCATCATCGGCGACACAGGTGTTGGAAAATCTTGCTTGCTGTTGCAATTCACGGATAAGAGGTTCCAGCCGGTGCATGATCTCACCATCGGTGTCGAGTTCGGAGCTCGGATGG
>Dhingra_Pear_16_GATCAG_L001_R1_001_paired_trimmed_paired_merged_contig_20304 ras-related RABB1b	GO:0005622	GO:0016020	GO:0003924	GO:0005525	GO:0006886	GO:0006913	GO:0007264	GO:0008152
CAGCAATACAAAGACAGCGAGGCCCTTTCTTCCACTTCTTCTCCTTCCTCTTCCTCGTTCTCCCTCCGATACGACGTCGCTCTAACCATGTCTTACGACTACCTCTTCAAGTACATCATCATCGGCGACACAGGTGTTGGAAAATCTTGCTTGCTGTTGCAATTCACGGATAAGAGGTTCCAGCCGGTGCATGATCTCACCATTGGTGTCGAGTTCGGAGCTCGGATGG
>Dhingra_Pear_16_GATCAG_L001_R1_001_paired_trimmed_paired_merged_contig_34047 ras-related RABB1b	GO:0009507	GO:0016020	GO:0003924	GO:0005525	GO:0006623	GO:0006913	GO:0007264	GO:0008152	GO:0016192
CGTCATAGAAACCGTGCGAAAAATACTTGTATCTGTATTTACTTATCTGATTCATTACTTTTCAGTTGAGCTTTGTTAACTGGTCAAACAAATCACACTGTTGAGAAATATTTCAGCATTTAAAACGGCAAAACCCCGAAAAGAAAATGAAATCGATCCAAGAACTCTATACATTCAATGTTTTTCACAAAGTAGCAGCATCACAGTTGAGAGAGTATGTCCAAAGTACAGATGAATTGCACAAACGGAGTGAATACAGAGTCTATTTCTGTTCTAATCAGCTGCAACATCCGCCTCTCTGAGCAACCGTTCCGCCCGAGCCTGATTGACCCTGGGGCCGGCCATATCCAACCTTGATGCCGGATGACTCATTAGATACGTCGAATACGCCTTCCTGAATATTCTGAAGAATCTTTGCAGCAGTCTTTATGAAGGCCTCCTCGACGTTTTGTGCCGTCCTTGCAGATGCCTCCAAGAATAAAAGCCCATTCTCCTTTGCAAATTGCTCTCCTTCCTCTTTGCTGACAGCTCTTCGGTGCGACAGATCACACTTGTTCCCTATGAGCATGATCGTCATGTTAGGATTTGCATGCTGCCGGGCATCCTCCAGCCAGCTCGCAAGATGATTAAATGTCTCCCTCCTGGTTATGTCATAGACCAGAAGCGCTCCAGCTGCTCCTCTGTAGTAAGACCTAGTGATCGATCTGAAAGATTCTTGCCCAGCGGTGTCCCAAATCTGGAGCTTGATAGGACGACCATCGATGGTGACCATTCGAGCTCCGAACTCGACACCGATGGTAAGATCATGCACAGGCTGGAACCTCTTATCCGTGAATTGCAA
>Dhingra_Pear_16_GATCAG_L001_R1_001_paired_trimmed_paired_merged_contig_34048 ras-related RABB1b	GO:0009507	GO:0016020	GO:0003924	GO:0005525	GO:0006623	GO:0006913	GO:0007264	GO:0008152	GO:0016192
GGAACCTCTTATCCGTGAATTGCAACAGCAAGCAAGACTTTCCGACACCTGTGTCGCCGATGATGATGTACTTGAAGAGGTAGTCGTAAGACATGGTTTAGTATCGGAGGGAGAACGGAGAAGAAGGAGGGGACAGTTCTCTCTTCTCCTCGCTGTCTTTGCCTTTTTGCTGGTTCTGTATTTTCTGGTTTTTGCCCGCCTGATTA
>Dhingra_Pear_16_GATCAG_L001_R1_001_paired_trimmed_paired_merged_contig_101872 ras-related RABA6a-like	GO:0005622	GO:0016020	GO:0003924	GO:0005525	GO:0006886	GO:0006913	GO:0007264	GO:0008152
CATGAAAAATAACATTCAACTTACATAAATATTCTACGTAATCAGCGCAAAGGATGTCGTTCGATCTATAACACAAGAGAAATAAAGCATGGTGGCGGACAGAAGGGAGAATGACTAACGTATGCTTTCAGAATGATACATGCGTCCTAAACTAATAATACAACATGAACTTGTTTTGCAATATTTTTAAAATGGTTGAAGAAAAATTCTTAATTAAAATGGAAGTAAATTCTTGAAAAAAACACTCGAAGTGTTTTGTAACTCAAAATATATTCCTTAAAAGTACTTTTAGTTATCTTAGAAGTACTTTCAAACTAACAGTAGGATCGCCCAGTAAGAGGAGGTGGGTTTTCAAGTTATTCAATTGTAAGCATATGCATGTTCTTCAAATATATTCCAAAGACTATGATCAAGTGAAACAAGATCAAAATTAAGAAGATGTATGAGCTCGTGATTGCTCTAAATCTTTCTTGACCGGCAGTGTCCCAAATTTGAGCCTTGACAAGTTTATCAGCAACCTTGATATTCCGATAAGCGAATTCAACGCCGATGGTGGGCTTGGAATCCAACCGGAATT
>Dhingra_Pear_16_GATCAG_L001_R1_001_paired_trimmed_paired_merged_contig_125929 ras-related RABA6a-like
GGTGGCTACAGTGAAATCCCATTTTGAATAATATTTTTTGTCTCAATAAATGCAAATTCAAACATATATTTGACGTTGGCACACAAAAAGCTACACCAGCTAATTTGAGCAACAATAACTAGATGGCTTAGTAGCCGTAACTTCATGATCATCACCACCAATATGGATGGTTTCCTTCGCACCACCGAGACTATTACTCGCAACACTCGTTTCTTCCACTTTTGCTTC
>Dhingra_Pear_16_GATCAG_L001_R1_001_paired_trimmed_paired_merged_contig_21433 ras-related RABA6a-like	GO:0005622	GO:0016021	GO:0003924	GO:0005525	GO:0006886	GO:0006913	GO:0007264	GO:0008152
TCGCACCACCAAGACTTCTACTCGCGGCACTCGTTTCTTCCACTTTTGCTTCCAAAATCTTTTGCCTAGTAATTTCATGAATCTTATAAACCATATCCAAAAACACTTGCTCCACGTTCACATTCTCTAACGCAGAAGTTTCCATGAAGCACAAGCCTTCTGCCTCTGCTAAACTTTTGCCTTCTTCCTCGTCGACCTCNNNNNNNNNNNNNNNNNNNNNNNNNNNNNNNNNNNNNNNNNNNNNNNNNNNNNNNCCATGTCGGAGTTGCCAAATCCGCGAAGCTCCCGCAGCCAGTTTCTCACGTTTTCGAAGGATTGTCTCGCGGAAATGTCGTACACTAGAATGGCGCCGAGCGCCCCACGGTAGTATGAGCTCGTGATTGCTCTAAATCTTTCTTGACCGGCAGTGTCCCA
>Dhingra_Pear_16_GATCAG_L001_R1_001_paired_trimmed_paired_merged_contig_39950 ras-related RABA5e	GO:0005794	GO:0005829	GO:0016020	GO:0003924	GO:0005525	GO:0006886	GO:0006913	GO:0007264	GO:0008152
ATTATCAAAATAAAATTTCATTGTTTTTTTATAACAAAGTATTTGTTAATTTCTTTTAACTCAATTAGATGTCTTAAACATTTCCGATTTAGCTAATATTTTGTAAGAATGATCTTTGAGGTACAACTTAAAAAATAGATGGTTCACATCGTTAATGTTCGATGTAGTTTGAACCCTATAACTAATTCCCATTTTTATAAAAAAAATGGATATGCCTTCCCTTAAAGATTTCCATTATATATATAAAATACATTCAAACGGTTGCTAACTACTAGTAGCAATACAATTTTTGTGGTCTACAAGTAGGGACCATAAACATTTATCGTCACTTTTGCCTATATATATATATATATATAATACATTCGAATGGTTGCTAACTACTATTAGCAATATAATTGTTCTGGTCTATAAGTAGTAACCATAACCATTTATCACCACATTTGCCGGTCCATACCTCCCACAAATATGTCTTTTTCTTCAATACGAAATCAAAAAATTGTATGGTAAGTTTTCGAACATATTAGGTTTGTAATTTATTTTTTTTGCTTTTGGATTTTGTTACTTATTTTATTTGGATTGCATGTTAAATTAACTTGGTATGAATGATTGCTATTTCAATTTATATGAAATTTAGGAATACCAAACCATACCGGAATACCAAAAATATTTCGGGAATCCCGAAAATTAGGAATACCGAAATTTTGATTTGGAATTGATCTTCAAATTCCCGTTCCGAAAATTTTTGGTTTGGGATTTAAGATTCTATTTTTGGTTTGAAATCTCATACCGAACCACCCCTAATTTCATTAACCAAATAATCTCTTCATTGTTCCTACATTTTCTCACAAACCAAACAGAAAAATCAATCTCAACAAAAGGGGTAGGCAAAAACTTACTGGTAAAGACAAATACAGCTAAAACAATTACCCTCTGCTAACCAAAACTTGATATCATCCAAAACCCACAGAAAATCTTCATTTTCCCGCATATTCTCACCAACCAAACAGAAAAAACCAATCCTTTGCTACTGTTGTTTCACAATGAGTGGTAAGCTCATCGAGCCATCGCTTGACGCTCTCGAAGGTGGTCTTCCTACTGATATCGTAGACAATCAGGGCGCCGACAGCGCCTCTGTAGTAAGCAGAGGTGACGGCCCTGAAGCGTTCCTGTCCGGCGGTGTCCCAAATCTGAGCTTTGACCTCTTTGCCGTCGATTTCCATGCTCTGGGTCTGAAACTCCACGCCTATGGTTGCCTTGGAGTGGGCATTGAACTCGTTCCGCGCATAGCGGGACAGCAAGTTCGATTTCCCCACCGCCGAGTCGCCGATTATAACGATCTTGAAGAGATACTCCTCCCCTGACCCCTCCTCGTCTGAAGACGACATGTCGCTTGCTTTCTGGGTTTTTCTTGCTTCTTCTCCTCTGCTTTGTTTGCTTCCTGGGTTTCTTGGTTGAAGTTAATTCAGCAGAGGAATTTTAG
>Dhingra_Pear_16_GATCAG_L001_R1_001_paired_trimmed_paired_merged_contig_44778 ras-related RABA5a isoform X1 [Malus domestica]	GO:0005774	GO:0003924	GO:0005525	GO:0006886	GO:0006913	GO:0007264	GO:0008152
TCTGACGCTCTCTCTGTGCCCTTTCATCCTCTCACCTCTCTCTCTGCTGGCCCTCCCCTCTGTTATCACCGCCCTTCACCGCCGGTATCCACGGCTGATTGCCCTCCATCTCATCATCCACGGTTTGGACACGTCCAAGCTATTGATCCGTTGTTGACCCCCCAATCTGGTTTCAGAGGGAAAGCTGGAGTGAGAGGAGGCTAAAATTAAGGCAAAGAAGGCATTGAGGATTTGCACTTTTTTCTGTACGGCTAGATTGTAATTTGAAAAGGAGAAAGCTTCCCAGATAGATTTACATATGTAGAAAGCATCTAAGAGAAGGCATAGAGGCCACAATCTGTAATCCTACGTTAGCTTTAGAATCATTAGCTGTGGAGTTTGGGCAATGGCTTTTTATTCCGAAGAGGAAAAGACCGAGGATTATCTGTTCAAGATTGTTTTAATTGGTGATTCAGCCGTTGGAAAATCCAATTTGCTTGCAAGATTTGCTAGAGATGAGTTCTACCCTAATTCGAAGTCAACTATAGGAGTAGAGTTCCAAACCCAAAAGGTGGATATCAATGGTAAAGAAGTCAAAGCACAGATCTGGGACACAGCCGGTCAAGAGCGGTTCAGGGCTGTCACCTCTGCATATTACAGAGGTGCCGTTGGTGCTCTTTTGGTATATGATATCAGTAGACACCAGACGTTTGATAGCATTGGCAGATGGCTTAACGAACTCCACA
>Dhingra_Pear_16_GATCAG_L001_R1_001_paired_trimmed_paired_merged_contig_74533 ras-related RABA5a [Cicer arietinum]	GO:0005774	GO:0003924	GO:0005525	GO:0006886	GO:0006913	GO:0007264	GO:0008152
ATCTTCAACCGATTGAGTGAACGCAAGGAACGTTAGTGGGAACAAAATAAAAAAAGAGAGAGAGAGAGAGAGAAGAGGCTTGTCGGGACCTGCCAAAAAGATCCATCCACACCTCATGTGTTGTGTATCCCTACGATGAACAGCACCCACCTTTTTTAGGCTCTGCTGCAGCTGCTTCTTGGCTCCCGTCTTGTAAAACCACCGTCTTCCCATTCCCTACCCAACTGGGGTCCTGTTTCTTGAGCTCCTGAGATATCATAACTTTGCGGCTTAGTATGTTATAGATCTCTTTCACAACCATCTGAAAAGCGGCAGAGACATTGGACGAATC
>Dhingra_Pear_16_GATCAG_L001_R1_001_paired_trimmed_paired_merged_contig_76434 ras-related RABA5a [Cicer arietinum]	GO:0005774	GO:0003924	GO:0005525	GO:0006886	GO:0006913	GO:0007264	GO:0008152
GTGTTGTGTATCCCTAAGATGAACAGCACCCACCTTTTTTAGGCTCTGCAACTGCTGCTTCTTGGCTCCCGTCTTGCAAAACCACCGTCTTTCCACTCCCTACCCAACTGGGGTCCTGTTTCTTGAGCTCCTGAGATATCATAACTTTGCGGCTTAGTATGTTATAGATCTCTTTCACAACCATCTGAAAAGCGGCAGAGACATTGGACGAATCAAGAGCAGATGTTTCCATAAAAAACAAACCCTGTGCTTCTGCCAAGGCTTTGCCCTCAGAAGTGGGTACCTCCCTGGCATCCTTGAGATCGGACTTGTTGCCAACAAGTATCGTAA
>Dhingra_Pear_16_GATCAG_L001_R1_001_paired_trimmed_paired_merged_contig_76435 ras-related RABA5a [Cicer arietinum]	GO:0005774	GO:0003924	GO:0005525	GO:0006886	GO:0006913	GO:0007264	GO:0008152
CTCATTCTGACATGAACGTAGTTACGATACTTGTTGGCAACAAGTCCGATCTCAAGGATGCCAGGGAGGTACCCACTTCTGAGGGCAAAGCCTTGGCAGAAGCACAGGGTTTGTTTTTCATGGAAACATCTGCTCTAGATTCGTCCAATGTCTCTGCCGCTTTTCAGATGGTTGTGAAAGAGATCTATAACATACTAAGCCGCAAAGTTATGATATCTCAGGAGCTC
>Dhingra_Pear_16_GATCAG_L001_R1_001_paired_trimmed_paired_merged_contig_83090 ras-related RABA5a [Cicer arietinum]
GTAACTACATTCATGTCAGAGTGAGCTGTTCAACAGTATGGATCCTGATCAATCCTCGGTTCATCACATTAATTAAGTACAAATGCAAGAAATCTTCTGAATCCACAGGGGTACAGGAAGAACAGATTGACTATTGAATCAATATTAAAAGCCACTACATCATTTCAAATTGAGCATTTGACAAAGAATGTAACAGTGTAAAATATAGTTTGAACGCATAAAAAGGATATTCTCAGCAGATGCCCATAAACGGTGAGGATGAAACATTCATCATCCTATTTTTGTAAAGAAAGTCATTACTTCTCTAACCAAATCCCTACAGCATAAAGCATCACCATCATTTCCTCTAAAAATTTAAACATTCTAAAGGCTAACAATTCATGCATACCATACATTAGCATGTGCGATTCTTAATTGAGATTATTTAGAAGGCAAGCCAAATATTGCATAATTTTGACAAAAAGTCTCCACTCGACCAAGAAAACAGCCCCAGAAGAAAAACAAATTTGAAAAGAAAAATTATAAGTAAAAATTCTACAGATACTGTCAAAGAACTTACTGTGGAGTTCGTTAAGCCATCTGCCAATGCTATCAAACGTCTGGTGTCTACTGATATC
>Dhingra_Pear_16_GATCAG_L001_R1_001_paired_trimmed_paired_merged_contig_51334 ras-related RABA4c-like	GO:0005768	GO:0005886	GO:0005525	GO:0016787	GO:0007264	GO:0008152	GO:0015031	GO:0016192
AAGAGATCTCAAGTTCAAATCCATCCTCTCATGATATAGAAAAAGCTCCGTTCGTAAAAAATAAAACTCAATAAAGTAGTGAAATACAACATTGTTCCACAACCAAACTCGAGCTCATTTTCTCATACGCCACATTGCTCTCGGCTAGTTTCATGTGTGTAGGTGAGTATCCTTCAGTTTTCCAGACACGAAATGCTGGCAAAAATCAGAAGAAAAAAAAAAAGTGAACATACTACAGGCAAGTACAAGTGTCAATTGTATCATATCACTGTGTGCTTTGAGTCTGAGAATTCTGTGCCAGTCCATCGGCCAACCGCTTTTTACAAGAGGGTAAACCTAATCACCCACTCTACCACAAGCTGTATTACATTCATCTCTGGAAGTATAAACAGCANNNNNNNNNNNNNNNNNNNNNNNNNNNNNNNGCTACTCGCTTGAGGCTCAGGCTCTTGTCCAGGAACAACAAGTTTTGTTCCCTTGAGAAGTGAGGAACTCCCAGACTCTGCTTCCTCATTTGGAATGAGGGACTTCTTGCCGAGGATTCGATAAATTTCTGTTAGGACAGTAACGAATGCAGATTCAACATTAGTGGCCTCAAGTGCCGATGCCTCCATAAAGAAGAGGTTCTCCCTTTGGGCAAACTCTTTCGCATCCTCAGAAGGTACAGCTCGCAGTGTCCCCAGGTCGGACTTGTTGCCTACAAGCATCACAACAATATTGTTGTCGGCATGCGCCCTCAATTCCTCTAACCACTTGGTTACATGATCAAATGATTGAGGCTTGGTTATGTCATAGACCAGCATTGCCCCCACCGAACCTCTGTAGTATGCACTTGTCACCGCCCTGTATCTTTCTTGGCCAGCAGTGTCCCAAATCTGGGC
>Dhingra_Pear_16_GATCAG_L001_R1_001_paired_trimmed_paired_merged_contig_10368 ras-related RABA3	GO:0005634	GO:0005768	GO:0009504	GO:0016020	GO:0003924	GO:0005525	GO:0006886	GO:0006913	GO:0007264	GO:0008152
ATATTTGTTAAGCTCTTATAACATTTGGGTTCAATAATCACATCATAGTAACTATAATCACAACGCCAATCGTAAATACTTACATAGCTCAAGTGATAAAGTACTTACCTCGTCCAAGAGAACTTCCCTCCTTTACTTTTACACATTTTCCTTAGCTACCCAAAACAAAACAAATAAAAGAAACATAAACACCAATGGCTTGCAAACCCAAAAGAATAACGAGACCTCTGCATTTGCTTCTTACAATTGGAATTTAACAAGAGCAAGCAGACAATTTCTTCATCTCACTAATTTCCAATTCCGAACCAGAAATAACATCAATTTTTGCCCCTTTAAGATCAACCCCATTGGATTTTATCTCATTGCCACATTCCAATGCCTTCTTAGACACCACACCATATATTTCCTCAAGAACCCTAAAGAATGCAGAGTCCACATTGTCACCACTGAAAGCTGATGTCTCTGAGAAGAACAGCCCCTGCTCCTCAGCAAACTCAACTGCATCTTCCGTCGGCACGGCCCTCTGGTCCCCGAGATCAGCCTTGTTCCCGATCAGCATGATCACGATCGAACTGTCAGCATGGGCCCGGAGCTCCTCAACCCATCTAGCTACATGATCGAAGGTCTGCCTCTTGGTGATGTCGTACACCAGCATTGCCCCTAATGCACCTCTGTAGTATGCACTTGTAACTGC
>Dhingra_Pear_16_GATCAG_L001_R1_001_paired_trimmed_paired_merged_contig_22304 ras-related RABA3	GO:0005634	GO:0005768	GO:0009504	GO:0016020	GO:0003924	GO:0005525	GO:0006886	GO:0006913	GO:0007264	GO:0008152
AGAGAGAGGGTGAGGAGGGAGATTAGTGTTATGACTGGACATGAAAAGATTGATTATGTGTTCAAGGTGGTGGTAATTGGAGACTCGGCAGTTGGGAAGACTCAGATTCTGTCGAGGTTCACAAAGAACGAGTTCTGCCTTGACTCCAAGTCCACAATTGGGGTTGAGTTCCAGACCAGGACTCTCACCATTCAAGGAAAACTCATCAAGGCTCAGATCTGGGATACTGCTGGCCAAGAAAGGTATAGGGCAGTTACAAGTGCATACTACAGAG
>Dhingra_Pear_16_GATCAG_L001_R1_001_paired_trimmed_paired_merged_contig_22305 ras-related RABA3	GO:0005634	GO:0005768	GO:0009504	GO:0016020	GO:0003924	GO:0005525	GO:0006886	GO:0006913	GO:0007264	GO:0008152
AGAGAGAGGGTGAGGAGGGAGATTAATGTTATGACTGGACATGAAAAGATAGATTATGTGTTCAAGGTGGTGGTGATTGGAGACTCGGCAGTTGGGAAGACTCAGATTCTGTCGAGGTTTACAAAGAACGAGTTCTGCCTTGACTCCAAGTCCACAATTGGGGTTGAGTTCCAGACCAGGACTCTCACCATTCAAGGAAAACTCATCAAGGCTCAGATCTGGGATACTGCTGGCCAAGAAAGGTATAGAGCAGTTACAAGTGCATACTACAGAG
>Dhingra_Pear_16_GATCAG_L001_R1_001_paired_trimmed_paired_merged_contig_10515 ras-related RABA2a	GO:0005768	GO:0005829	GO:0005886	GO:0009504	GO:0003924	GO:0005525	GO:0006886	GO:0006913	GO:0007264	GO:0008152	GO:0016192	GO:0019932
CTCATAGATATACCCCTTACAGAAAAAACCCGGGCAACGGGAAAAATAAATTATAGTTTGACAAAGGACTAAGCAACAAGAATAAGTTGAAAGCAATAACCCACGACAGAGAGGAATACGAAACGAGGAAGAGAACAAATACGGGAAAAACTCAATTTAATCAACCTCAGGTTGAAGAACAGCAAGCCTTCTTTGTATTGACCTCTGAATCTCCGGTGACTGCAATTGTCTTCCCTTCTTTGATGCTTGCAGGTGTTGGCTCGCCTGATGAGATAGACTTCTTACTAATAATACGGTATATCTCTGCCAGAATTGTCTGGAAAGCCTTCTCAACGTTGATTGCTTCAAGAGCAGATGTTTCAATGAATGAAAGGCCTTCTTTTTCGGCATAGCCCTGGGCATCTTCTGTGGCAACCGCACGTAGATGCTTCAGATCAGTCTTGTTCCCAATCATCATGATCACAATGTTTGAGTCAGCATGGTCTCTTAATTCCTTCAGCCACCTGCTTACGTTCTCAAATGTTGTTGGTTTTGTTACATCATAGACAAGTAAAGCTCCAAGGGCCCCTCTATAGTAGGCACTCGTGATTGCTCTATATCGCTCCTGTCCTGCTGTGTCCCATATCTGAGCTTTCACAGTTCTCCCCTCGACCTGCAGAGTCCGGGTGGCAAATTCGACGC
>Dhingra_Pear_16_GATCAG_L001_R1_001_paired_trimmed_paired_merged_contig_10516 ras-related RABA2a	GO:0005768	GO:0005829	GO:0005886	GO:0009504	GO:0003924	GO:0005525	GO:0000911	GO:0006886	GO:0006913	GO:0007264	GO:0008152	GO:0016192	GO:0019932
CCGCTCTTCCGATCTCGCTTCTGCTGCTGCTGCTTCTTCTTCGCTTAACATCGAAATTACAAATAAAAAACAGAGAGAAAGAGAGAGATATGGCGAGAAGGCCGGACGAGGAATACGATTACTTGTTCAAAGTGGTATTAATCGGCGATTCTGGCGTAGGGAAATCCAACCTCCTTTCCCGATTCACTCGCAACGAGTTCTGTTTGGAGTCCAAGTCCACCATTGGCGTCGAATTTGCCACCCGGACTCT
>Dhingra_Pear_16_GATCAG_L001_R1_001_paired_trimmed_paired_merged_contig_10518 ras-related RABA2a	GO:0005768	GO:0005829	GO:0005886	GO:0009504	GO:0003924	GO:0005525	GO:0000911	GO:0006886	GO:0006913	GO:0007264	GO:0008152	GO:0016192	GO:0019932
TGGCGAGAAGGCCGGACGAGGAATACGATTACTTATTCAAAGTGGTACTAATCGGCGATTCTGGCGTTGGGAAATCGAACCTCCTCTCCCGATTCACTCGCAACGAGTTCTGTTTGGAGTCTAAGTCCACCATTGGCGTCGAATTTGCCACCCGGACTCTCCAGGTCGAGGGGAGAACTGTGAAAGCTCAGATATGGGACACAGCAGGACAGGAGCGATATAGAGCAATTACTAG
>Dhingra_Pear_16_GATCAG_L001_R1_001_paired_trimmed_paired_merged_contig_20949 ras-related RABA2a	GO:0005768	GO:0005829	GO:0005886	GO:0009504	GO:0003924	GO:0005525	GO:0006886	GO:0006913	GO:0007264	GO:0008152	GO:0016192	GO:0019932
TTCTTAAAAAAAGGCCGAATACTGCAAACTATTTTTCGTTTCAATGTACACACCCAAAAAATCATTGTCATGACTACGGAGCTAGAGTATGGACATAGCCTTGCCTATACTCCATGACTCCCTCAAAGAACGTCTTGCTACGGTTTCTAATAGCAATAGTTCGAAATATCGAATGCAAGCTTCCTGTAAATAGGTAGAAAATGATAATTTTGGGTGTGACCTGTTAAGTATTTCTACAATAAATATGCCCCTTACAGGAAAAACCCGGGCAACGAACAAATAAATTATAGTTCAACATAGGAATAAACAAAAATAAGTTGAAAATAATAACCCACGACAGAAAGGAATATGAAAAGACAAACTCATTTTGATCAACCTCAGGTTGAAGAACAGCAAGTCTTCTTTGTATTGACCTCTGATCCTCCTGTGACTGCAATAGTCTTCCCTTCTTTGACGCTTGCAGGTGTTGGCTCACCTGATGAGAGAGACTTCTTACTAATAATCCGGTATATCTCTGCCAGAATTGTCTGGAAAGCCTTCTCCACGTTGATTGCTTCAAGAGCAGACGTTTCAATGAATGAAAGGCCTTCCCTTTCGGCATAACCCTGGGCATCTTCAGTGGCAACTGCACGTAGGTGCTTCAGATCAGTCTTGTTCCCGATCATCATGATCACAATGTTTGCATCAGCATGGTCTCTCAATTCCTTCAGCCACCTGCTTACATTCTCAAACGTTGTTGGTTTGGTTACATCATAGACAAGTAAAGCTCCAAGGGCGCCTCTATAGTAGGCACTAGTAATTGCTCTATATCGCTCCT
>Dhingra_Pear_16_GATCAG_L001_R1_001_paired_trimmed_paired_merged_contig_20950 ras-related RABA2a	GO:0005768	GO:0005829	GO:0005886	GO:0009504	GO:0003924	GO:0005525	GO:0000911	GO:0006886	GO:0006913	GO:0007264	GO:0008152	GO:0016192	GO:0019932
CCAGAATTGTCTGGAAAGCCTTCTCCACGTTGATTGCTTCAAGAGCAGACGTTTCAATGAATGAAAGGCCTTCCCTTTCGGCATAACCCTGGGCATCTTCAGTGGCAACTGCACGTAGATGCTTCAGATCAGTCTTGTTCCCGATCATCATGATCACAATGTTTGCGTCAGCATGGTCTCTCAATTCCTTCAGCCACCTGCTTACGTTCTCAAATGTTGTTGGTTTGGTTACATCATAGACAAGTAAAGCTCCAAGGGCGCCTCTATAGTAGGCGCTAGTAATTGCTCTATATCGCTCCT
>Dhingra_Pear_16_GATCAG_L001_R1_001_paired_trimmed_paired_merged_contig_20771 ras-related RABA1f	GO:0005622	GO:0016020	GO:0003924	GO:0005525	GO:0006886	GO:0006913	GO:0007264	GO:0008152	GO:0016192
CAAATCGAATCGAAGGAAAAAACAACATATTCTTAACATCCTAAATTTTTGGGTAACATGGACAAGCTTTCGAGCATCTAAAGCATAATGTTCAAAGAGTTAGCATCCTGTCGAGAAAAGCAATTTCGTGGAGTCAGGCCAACATCTGCATAGACAATTAGACATGACCTCGCCCGATGGAACTCCGAAAGGCACTTGGAACAATTCCTTCAAATTTTACGTAGAACAACACCCGTCTTGCTTCACAGCTGATACATCGTCCTTGCCCCCAACATTGATCGTCTGTCCCTTGGGCAAGGCTGCTGGGTCATCCCCGATGTCAAGGTCCTTCCTGCTCACAACATGATGGATTTGCGTCAGCACTTCGGTGAAAGCATTTTCGACATTCATGGACTCGAGGGCAGAAGTTTCCATGAAAAAGGTGTTCTCTCGTTCAGCAAACGCCTTAGCATCATC
>Dhingra_Pear_16_GATCAG_L001_R1_001_paired_trimmed_paired_merged_contig_43043 ras-related RABA1f	GO:0005829	GO:0016020	GO:0003924	GO:0005525	GO:0006886	GO:0006913	GO:0007264	GO:0008152	GO:0016192
CAAATCGAATCAAAGGAAAAAACAAGAACATATCCTTAACATCCTAAATTTTGCGCTAAACATAGACAAGCTTTCGAGCATCTGAAGCATAGTGTTCAAAGAGTTAATATCCTGTCGAGAAAGCAATTTCGTTGAGTCAGGTCAACCTCTGTGTATGGACATGACCTCGCCCGATAGAACGTCAAAAGGCACTCGAAAAATTCCGGCAAATTTTACGTAGAGCAACACCCGACTTGCTTCACAGCTGATACGTCGTCCTTTCCCCCGACATTGATTGTTTGTCCTTTGGGCAAGGCTGCTGGGTCATCCCCAATGTCAAGGGCCTTCCGGCTCATAACGCGGTAGATTTGGGTCAGCACTTCGGTGAAAGCATTGTCGACGTTCATAGACTCGAGGGCAGACGTTTCCATGAAAAAGGTGTTCTCTCGTTCAGCAAACGCCTTAGCGTCATCAGTGGAAACAGCTCGCAAGTGACGCAGATCTCCCTTGTTTCCCACTAGCATGATCACAATGTTGGCATCTGTGTGATCGCGAAGCTCCTTCAGCCATCTCTCCACATTCTCAAATGTAACATGACGAGTAACGTCATAGACAAGTAATGCCCCAACAGCTCCTCGGTAGTATGCACTTGTGATTGCACGGTACCTTTCTTGGCCAGCGGTGTCCCAAATCTGGGCCTTGACGATCTTCTCATCAACGTGGATACTTCTGGTGGCGAACTCGACGCCGATGGTGGACTTGGACTCGAGGCTGAACTCGTTCCTGGTGAACCTCGACAGCAAGTTGGACTTGCCGACGCCGGAGTCGCCGATCAGCACCACCTTGAACAAGTAGTCGTAGTCGTCCTCGGCTCTGTACGCCCCCATCTCCTTCCCCAAAATTCAATTACTGCAAAAATGGGCTGAATCTTTGTCGTCTTTTTGTTCTTGGGTTTTGTCTTTTTCTTTCGATTTGGAAGGAATGAGAGGGAGTTTTGGGATGATGGGTTCGATGGGTTTTTGGCAATTAGTTTAATAAATAATGAAGAATCATGGCGGTGGAGGTGTGTATGTGAGTTATGGGGTGAATGGGTTTTGTTAGATTCTGAGAGAAATATATAGCAAAATGGAGGTTGAAGACGGCAACCCAACCAAAGCAAGCTGGAATGATTAACGACCCCCGGTCCCAATTAAAAGCTCTCAACCTTTGTACCTTTGGTCGCACCAACTAAAGAAATTGTATTGTTAT
>Dhingra_Pear_16_GATCAG_L001_R1_001_paired_trimmed_paired_merged_contig_7584 ras-related RABA1f	GO:0005622	GO:0016020	GO:0003924	GO:0005525	GO:0006886	GO:0006913	GO:0007264	GO:0008152	GO:0016192
CCTTTTCACCCAATCCCTCCTCCCTTCGTTCCATGCCTCCGAGTCGCTCTTCCAATTGAATAAATCGGCGACCCAATTCGACTCGGAAAACCAGAACCAAACCCAACCCCGAGTCGAATTTGTAATTTGTGAGGGAGGAGGGCAGCCATGGCATACAGGGCTGACGATGACTACGACTATCTGTTCAAGGTAGTACTGATTGGCGACTCCGGCGTCGGAAAATCGAACCTTTTGTCGAGATTCACGCGCAACGAGTTCAGCCTCGAGTCGAAGTCGACGATCGGCGTCGAGTTTGCCACTCGGAGTATCCACGTTGATG
>Dhingra_Pear_16_GATCAG_L001_R1_001_paired_trimmed_paired_merged_contig_6429 ras-related RABA1b [Malus domestica]	GO:0005774	GO:0003924	GO:0005525	GO:0006886	GO:0006913	GO:0007264	GO:0008152	GO:0016192	GO:0042538
TCAAGGCTCAGATTTGGGACACTGCTGGCCAAGAAAGGTATCGCGCCATCACTAGTGCGTACTATCGCGGGGCTGTGGGTGCACTCCTTGTGTACGATGTCACTCGCCATGCGACATTTGAGAATGTTGACAGATGGCTGAAAGAATTGAGGAACCACACCGATTCCAACATTGTTGTGATGCTTGTTGGGAACAAATCAGATCTGCGCCACCTTGTAGCTGTCTCAACTGAAGATGGGAAGTCCTATGCCGAGAAGGAATCACTCTACTTCATGGAAACATCTGCACTGGAAGCAAAGAATGTGGAAAACTCCTTCGCTGAAGTTCTGACTCAAATATACCATGTTGTGAGCAAGAAGGCAGTTGAAGGGGGAGAAAACGGAACTTCATCAGTCCCAGCACAAGGAGAGAAAATAAATATAAAGGATGATGTGTCCGCTTTGAAGAGAGTCGGGTGCTGCTCAAGCTAGGCCTGGTAAACAAAACTTGATTGAATGAATATTGCTTCGATGTACTGTGTAATATTTTGCAG
>Dhingra_Pear_16_GATCAG_L001_R1_001_paired_trimmed_paired_merged_contig_6395 ras-related RABA1b [Eucalyptus grandis]	GO:0005774	GO:0003924	GO:0005525	GO:0006886	GO:0006913	GO:0007264	GO:0008152	GO:0016192	GO:0042538
CCTCTTCCTTCGAAAAGAAAGGCGATGCTGATATTGAATTTGAACAAATATATCATTGCTAACAACAAATTTAAAGGCATAGATAGATGGTGCTGAAGTGCGAATTAAAAGTGCTAATCAGCATCCGCTGAAATTGTTTACTAATTGAGGATAACATAAGCTAGCTTACTCAAAGTAAAAATTTCGTGTTCCGGTATTCTCTAGTTTGTGTCCCTCTGCAAAATATTACACAGTTCATAGAAGCCATATTCATTCAATCAAGTTTTGTTTACCAGGCCTAGCTTGAGCAGCACCCAACTCTCTTCAACGCGGACACGTCATCTTTCATGTTTATTTTCTCTCCTTGTGCTGGGACAGATGAAGTTCCATTTTCTCCCCCTTCAACTGCCTTCTTGCTCACAGTATGGTATATTTGAGTCAGAACTTCAGCGAAGGAGTTTTCTACATTCTTTGATTCCAGTGCAGATGTTTCCATGAAGTAGAGTGACTCCTTCTCAGCATAGGACTTCCCGTCTTCAGTTGAGACAGCTACAAGGTGGCGGAGATCTGATTTGTTCCCAACGAGCATCACAACAATGTTGGAATCGGTGTGGTTTCTCAATTCCTTCAGCCATCTGTCCACATTCTCAAATGTCGCATGGCGAGTTACATCGTACACAAGGAGTGCACCCACAGCCCCACGATAGTAAGCACTAGTGATGGCGCGGTACCTTTCTTGGCCAGCAGTGTCCCAAATCTGGGC
>Dhingra_Pear_16_GATCAG_L001_R1_001_paired_trimmed_paired_merged_contig_119033 ras-associated and pleckstrin homology domains-containing 1-like	GO:0005634	GO:0005829	GO:0005886	GO:0016021
TCAAACCCCTAAACACAATGGAAGAAGAGGAAAACATGTCGCCACCATTTTGGCTCCAAGCCTCCAATTCTTTCCGGCAGTCCAACCATCGCCGCCGCCTCGGCCGCTTTGCCTCCTCCGTTTTCTTCAGCTCCGGCGCTTTCGTTTTCGCCTTGATCGTCATAGTTCTGGTATTCATTTTCTTCGTAATCCCATCACTCTCGTCCTTCACTTCTCAAATTTTTAGACCCCATTTGGTAAAAAAAAGTTGGGATTCTCTCAACCTCGTCCTCGTACTCTTCGCAATTG
>Dhingra_Pear_16_GATCAG_L001_R1_001_paired_trimmed_paired_merged_contig_21852 ras-associated and pleckstrin homology domains-containing 1-like
GAAAAACCGAAGGTGGTGGTAGCGGTGGGGGAGGAGGCGGCGGTGAGGGCGGCGGAAGTGCAGACGAAGGAGCCGAAGAGGCAGAAGCGAGGAGAGTCTCGAAATTTTCGACACTCTTTTGTCTCTGCTTCTTCCTACTCTTCCTTAATGACGTGATCAAGAACTCTTTAGTGGTAGCAACTCCCTTCTTCTTCGCATGTTTCCCAGCTGGCGTTTTCTTGTTCTCAACCTCCTTCGACATCTGCGGCGGCGATGATGGCGGAGGTAACGGCGGAGAAGGCGGGGCCTGGGGAGGCGGTGGGGGCAAATTATTCTCCACTTCCAAATTGTCACTAGCATTCGAGTTTTCTTTTTCTCCAATAGCTTGGTACGTCCTCTTTGTCTTGCGCGGCGGCGGCGGAGGTGGCGGAGTTTGCGTCCGCGGCGGCGATGGGGGCGGAGAATTGGATTGAATAACCAGAATCTGTGCGTGTGAAGAACTAAGAGGATCGGATTGAATAACCTGAATCTGTGCGTGTGAAGAACTAAGAGGATCGGGTTGAATAACCTGAATCTGTGCGTGTGAAGAACTAACTTGCTCCGCAGGGATCACAAAAGTGTTTACTGGTATATTCTGGGTCCGTAGTACACATCCTACTCGTGCTTGAACCTCTGCCGGTTCTTCATGCGCTAGAACCTCTGCCGGTTCTTCATGTGCTAGAACCTCTGCCGGTTCTTCATG
>Dhingra_Pear_16_GATCAG_L001_R1_001_paired_trimmed_paired_merged_contig_131587 ras GTPase-activating 4-like isoform X3 [Camelina sativa]	GO:0009507	GO:0016787	GO:0006629
GAATGTTAAGTCCTTAAGAAAAGATCTTCAGCTTCAAGAGTAAATAGTTAAACAACTTTGTATCGACAACTGTGTATCATTAATATTGTAGCTAACTGGCCGGAAAAAGGAAATATCCTTTCAGCACAAACAGTTAAAATTTCTCTTCAAACACAGAGAGATGAAAAGAAATGAAATAATAAGCAAGAGCTTTCTGCACTAAGTAAACAAGTATATATTTTAGTGAGAATACATGTTGACCTGAAGATTTTTGGTAGGAGGCAGCTTGATATTAAAACTGAAGTCCTCGTTCCATGTTGGCTCTTTTGTCCCCCATTTAA
>Dhingra_Pear_16_GATCAG_L001_R1_001_paired_trimmed_paired_merged_contig_17735 ras GTPase-activating -binding 2-like isoform X1 [Pyrus x bretschneideri]	GO:0005622	GO:0000166	GO:0003676	GO:0006810	GO:0009737
AGATGATCAGGTGCATGAATAGGCTGTGGTTCTGCTGTCACAATAGCTTCTGGAGCACTTTCGTTGATGCCATTGACTGAGGTAGTATTGGTCGGCAACGATTCGTTGTCCTCAATATACCTAAAAACATCATTCAATACATAGTACCCTTTCTCCTGTGGAGCTAGAAAGAAAGTCTGCGCGAATTTTCTTCCCACATTGTCCCTTCCAGTCAAGCATCCAGTCACGAGAACAATCACCCCTTTCTCATAAGACTGCTGAGAATCTGCTGTTTTTATTTCTGCTGTATAGTCTCCATAATTTAAGGACTGAATTTTTTCACCTATTGCTTCCATCGTTGTCACTGTTGTCATATTGCCGTTGATATCCATCCTGCTTAGAGAGCTCGAATCCTGATAAAACC
>Dhingra_Pear_16_GATCAG_L001_R1_001_paired_trimmed_paired_merged_contig_45616 ras GTPase-activating -binding 2-like isoform X1 [Pyrus x bretschneideri]	GO:0005622	GO:0000166	GO:0003676	GO:0006810	GO:0009737
GCTGGGCGATCCCCAATGGTGATAGGTGAGGCCTCAAGTGCACTTTGCATGGAACTCAAGCTTTCGAATTCAACGAAGCCAAAACAGAATCCTTGCTGCTTACTACTCCTGACTTGGATCCCATCACGCTTAATAGGTCCAAACCTCTTGAACTCCTTCTCAAGTTGTCCCACTGTTGCATCATACGGCAAATTCCGTACATGTATGGAGTGACCTTCAGGTGCTTCCTCGTGAGAATGGCTGCTTTCAGGGGCAGCGTCACCTGTAGGAGGTGATGCCTCTGGTGCAGGAAATGATTTTGCAGGAGGACTGGCGGGATGGTGGTCAGTGTTTGCAGATACTGTCCTCACAGTGCGGGGAACCACGTGGGCAGGACTGACTGTGCTTTTCTTCAATAAAATTGATGCATATGATTTCTTTGGAGCATCCTCCTGAGTTTCAGGGGCAGGATCAGGGGTTGGATCAACTTCTGCAAGATTCTGACTTGGGAGAGCTGGGGGCTCCACAAGCTCGTCTTCAACAACTGATCCTTCGTCATTATCTGAAGGATCACAAACTTCAGCACCATTATTGAGATCTTCGTCCTCAAAGGGAGTTGCAGGGTCCACCACAAGATGATCAGGTGCATGAATAGGCTCTGGTTCTGCTGTCACAATAGCTTCTGGAGCACTTTCGTTGATGCCATTGACTGAGGCAGTATTGGTCGGCAACGATTCGTTGTCCTCAATATACCTGAAAACATCATTCAATACATAGTACCCTTTCTCCTGTGGAGCTAGAAAGAAAGTCTGCGCGAATTTTCTTCCCACATTGTCCTTTCCAGTCAAGCATCCAGTCACGAGAACAATCACCCCTTTCTCATAAGACTCCTGAGAATCTGCTGTTTTTATTTCTGCTGTATAGTCTCCATAATTTAAGGACTGAATTTTTTCACCTATTGCTTCCATCGTTGTCACTGTTGTCATATTGCCGTTGATATCCGTCCTGCTCAGAGAGCTCGAATCCTGATAAAACC
>Dhingra_Pear_16_GATCAG_L001_R1_001_paired_trimmed_paired_merged_contig_47965 ras GTPase-activating -binding 2-like
AAAAAAACACGATGCACGTGTTAGCTTTTACGCAGAAACAACATTCTGCTTCGGTCCACTTGAACGTCCACCCCTCCCTCGCACCTGATAAACATCTCCACCGCGCCCGGCTGGACCCCCCCTGCCTCGGCCTGAGAATTCGCCCCTGCTCACATACTCGCTTCTGCCAAAGCTCCGGCCACCGCCATAGTTCCCACGGCCTCTAAAG
>Dhingra_Pear_16_GATCAG_L001_R1_001_paired_trimmed_paired_merged_contig_54699 ras GTPase-activating -binding 2-like
TGGTAATACTGCTCAATGAAAGCATTTCCAACAAGTTGGGCACTAGGAGTGGGTCGAGGAATTGCTGTCTGCAAGGCCATTCTGCGCAAAAAATCCAGAAATAAAATACCACTACACAATTGTTCATATCTCATCTAACCAATCACTAAAAGATAACTAACTCAAAAACCACAAGGGGTAATGGAACCTTAAAAAAATTCCATAAATTAAACATAACAATAGGCACTTAAAATGTATCAAAGGCACTAAAGAACTAATCTTTCTTTCGAAGAAAGAAAAGAAAATCCCAAAAGTAAAGTAATAACTGCAAATAGGTAGTAGGAACTAAGAACTTATGGAGCATTCCGATTACATGCCTGGATATATAACACGAAGGAGCTAACGATACAAATACGACTTTCTTATAAAGAAAACTCAAGAGACAAGCGCAAAGAGAAGCCGAAACCACCACATTCTGAGAAAAGCCCTAGAACCACCATAAATTACAACCATTTTCCATAAAACCGAGAACAACATAATCTGCTCAGTGAGCACTGAAAATTAGGCAAATCCCAATATTTGAGAGAACAAACTGAAAAAACCTAAATCCTTTGAAGCAGCAGAACCACATTACCTGGATCCAAACGCAGTAAAGCTCAAGAACTAAACCCTATAACCAACCTCATACTCCAAAATACACAAAACCCACATCATAAAATCAGAGAAATTGACAACCAGCCCAACGTTCACACCCGCCGGGCACAAAATCATAAAATAAAATCCATTAATCCACCAATTAGGGCAATGCGTCATCACATAAATTAGTAAACATCCGAGCAACAATACGATTCAAATAACAGAAAAAAAAAAAAAAAAAAATAGCTTCATGGAATCTAATATACA
>Dhingra_Pear_16_GATCAG_L001_R1_001_paired_trimmed_paired_merged_contig_55814 ras GTPase-activating -binding 2-like
GCCCAAGACAACTTTGGGCTACTATTAAACATCAAAATCGTTTGGCACAAGGATATACTGAAGCAGGTGGCGGTGCTAATCTACTAGCGTTATAATACATAAATTAGTAACACCACGCAACAGTTTAACCTCTGACACTAAAAAGTTCCCTCTACGGAGGAGAAGAAAAACACCGAAAACTCGAAACCAAAAAATCACAGGTGAATCCATGAACAATTCAAAGCATACCCAAAAAAAATTCCCATCTATTGAACTCTTTAGGGTCTTCTGATTACAGCCACTAGACACCAACTATGCCGGAAAAACAGAGGATGTCATCAAGTTTCTGGGAACAGTTGCATCACATTCCCAATTGAGACAAAATTCTCTAATGGTAAAAATTAATCCTACACCTACAGCAAAATGCCTCTTCATCTTATAAGATTATGATTATACTACTTACCGTCAACACTTCCGAGTGCACCAATCACGAAACCAATTTTGTTAAAACACTCCCGCAAAAAAAACACGATGCACGTGTTAGCTTTTACGCAGAAACAGCATTCTGCTTCGGTCCACTTGAACGTCCACCCCTCCCTCGCACCTGATAAACATCTCCACTGCGCCCGGCTGGACCCCCTCTGCCTCGGCCTGAGAATTCGCCCCTGCTCACATACTCGCTTCTGCCAAAGCTCCGGCCACTGCCATAGTTCCCACGGCCTCTAAAG
>Dhingra_Pear_16_GATCAG_L001_R1_001_paired_trimmed_paired_merged_contig_96478 rapid alkalinization factor-like	GO:0007154	GO:0044700
GTGCTCTTGAAGCTAATGTTGTTTGTGATCTATCTTTTGAAAGTCATTAATATGAGATGATGTCTTATCGTGCGTTGTTTCTTATCAGAATTTAACGGTTCATTGGTGTTTATCTTGATTTTTGAATGTTTCGTTGCTGGGAAAACTTTGACACATCGTCCTTGGACCATGATTCTGGAACTCCTTTCCCTACTTTGACTCTGGCCGGCCCAGGTGAGACTCTGGTTAATCCAGGCATGGGAAGACGAGAAAAAATACACACAAAGTTATTAGGATAGCTTTCTTTTATATATTTCAGCGATATTCTAGTCTAATCCAAACTAAGAGAAGGGGGATTCGAACTTGGCTACAATCGGATTTGCATATTAGGATTGATTTTTAAGATAAAGCATAATATAAACATTACAATTCACAACATGTTATGTTTAATCCAAGTGATAAACATTGAAAAACATGCTACACCGTTGATCAACTCCGGCAATGAGCAATAGCACTGCATCCACGGTTGTATGGGTTGCTTTGAGCACCTGGCTTGCAGTTGTAGTAGGAAGCACCTCTCTGAGAGCAAGGCACAGTGTTTCTCTGCAGAGCTCCATAGCTTATGTATTGTGAGGTGGCCAAGATGCGCCTGCTGATCTCCGAGTCCATGCCAAACTCATCATCATGATCATCCATGCACTCTGCTACCGAACCCTCACAGCGGGGTCTCACCGGAACCCAGCTCACCCCATGACCGCTGCTTGCATCAACGGAGATGATCAAAGCAGCCACGAAGGCCAAGGAAAAGATAA
>Dhingra_Pear_16_GATCAG_L001_R1_001_paired_trimmed_paired_merged_contig_29916 random slug 5-like [Vigna radiata radiata]	GO:0005622	GO:0005215	GO:0016791	GO:0006810	GO:0009611	GO:0009805	GO:0016311
GGGTTTCTTCTGGCTTATAAGTTGCCCTCCACCTCAGCGTCTCTTCAAGCATTTTCTTCGCCTTATCAAGGTTCCAGCTCCGAGCTTCCAAATATCTCCGAAGGCATCCATCGGCGCAGTACTTCAAATTACGTCCAGATAGGGGGCCAAGTGCAGCCCTGAGTTCTTTGACCTTTGCATCTTTTTGTGCAGAATCATGCTCAGGGGTTGGTTTTTGAGATTGTCTTCTCAAAAGATACATGTTGCTCACCAATTGACCTCACTTTGGTTTGATGAGAGGAGAGAGTGAAATGCAAGAGATCCCTGTGGGCAAGCAATTAAGGTAGAGCTTTGTGCTTGTAATTTTATGGCAATTAAAAATGTTTTAGAGAGAGAATGTGTTTGGCTTGATGACGCTGATTTTTGACCTTGAAGGGGGTGGCATTTGGTGAGATTTA
>Dhingra_Pear_16_GATCAG_L001_R1_001_paired_trimmed_paired_merged_contig_60182 random slug 5-like [Solanum lycopersicum]	GO:0005622	GO:0005215	GO:0016791	GO:0006810	GO:0009611	GO:0009805	GO:0016311
CCTCAATCCTCGCATCCGGTAAACGTAAATCTCACCAAATGCCACCCCCTACAAGGTCAAAAATCAGCGTCATCAAGCCAAAGGGATCTCTTGCATTTCACTCTCTCCACTCATCAAACCAAAGTGAGGTCAATTGGTGAGCAACATGTATCTTTTGAGAAGACAATCTCAAAAACCAACCTCTGAGGATGATTCTGCACAAAAAGATGCAAAGGTCAAAGAACTCAGGGCTGCACTTGGCCCCCTATCTGGACGTAATTTGAAGTACTGCACCGATGGATGCCTTCGGAGATATTTGGAAGCTCGGAGCTGGAACCTTGATAAGGCGAAGAAAATGCTTGAAGAGACGCTGAGGTGGAGAGCAACTTATAAGCCAGAAGAAACCC
>Dhingra_Pear_16_GATCAG_L001_R1_001_paired_trimmed_paired_merged_contig_91666 random slug 5-like [Musa acuminata malaccensis]	GO:0005622	GO:0005215	GO:0006810
CCATGTTGAAAAGATCTTCCATTACCTTCTTGCTCTGTGGGTTGTCCGAGTACACAAACTTCACCTTCTTGTGTGTTTTCGGCTCAAGAAATGGTTTTACCATCGTCCAAAAGGACTCAAATACTTTTGGTGGATTATAGAGGATGCCAATTCCCAATCTCTCAGGGTAATGATTTTGCAGGATCTTTGCTGTTTCCCTAGTTGCCTTCAACGACATGCTCGATGTGTTCCACCGTTGAAAATCGATTAGCCACACCATCTGTTCCTGATCTGAACTCATATTCAGAATGGCATTCTCCATGCAGTATACCAAATACAGGATCTGCTTGTTTACTGCATTCGTGTTCTGAAAACCAGGCCTCAGGATAAGAACTGTCCTTCCAAACTTGTCATAGTAATTGGCTCTGTAAGTTTTTCCTGTCTCCGCTTCTTGAGCAATGTCTTCCCATTGGATCTTCTCGGGCTTGAACTCCGACCTCCATTTTATAGTTTCTTTCAGCATCTTGCCTGCCTTCTTCATATTCCAGTTGCGCGCTCTTAGGTACCTTGATATTGAATCTTCTGAACAAATGGCTGGCAGCCTATCCGCAATAGGACCCATCATCTTCCTCACCTCATAAATCTTGGTCAGCTGCTCTTCATGGGACAATGCTTTATCTGCTGTGCTTTCACGCTTTTTGAATGACATCTTTTCAAAAATTTCAATGAAACTAATTTTTTTTAACACAATCGATCACCAAAAATCAACTGTTTTTCCATGCAAATGCAGAGCCAGAGCTTCGGAGCTCATTACAAATATCGAAACC
>Dhingra_Pear_16_GATCAG_L001_R1_001_paired_trimmed_paired_merged_contig_6872 random slug 5-like [Gossypium raimondii]	GO:0016791	GO:0016311
AGCTTTTCATCGCGACCCCAAAATGCAGCTGATTTCACATCATCTTGATTCATTAATTTCGAGAATTCCTCGTGATCATAGTTTAGTATGGCCGGTCCTCCAAACTCAGTAGGGAGATTTTCCTCATCGAAATATTGTTTCATAAGCTCCACGCTATCTTTGTTCTTCGGGTAAACGAACTTAACCTTGTGGAATGTCTTGTTGTCCAAGAAATACTTCACAATCTTCCAAAACGCTTCAAAGATGCGTGGGGGATTGTAGAGAAATGCTACTGCAAGTCTCTCGGGGTAGTGGTTCTGTAAAATATTGATGGTGTCTCGAGCTGATTTCACAGGCACGGTAGTACTTAGCGTCCACCCCGTGAAGTCAATCAGCCACGCCATTTGTTCTTGGCCCTCTGGAAGGTTGAATACAGCATTCTCAATCAGATACACCAGATGACGCATTTGATTGTCTATTGACACCGTGTTCTGCATTCCCGGTCTCAGTATAAGAACACTCCTCCCACTACGATCGCGAAAACTTGCTCTGTAAACTTTTCCAGTCTCGCCTTCACTTGCAACTTCGGGCCAGCGGATGTCCTCGGGCTTATAGGTTGACCTCCATTTGAGTGTTTCATCCAACATTTTCTTCGCTTTGTCCACGTTCCAATTTCGCGCCTCCAAGTACCTCCTGAAGCATGCATCAGTGCAGAACTGTAAACTGCGTCCAGATAGCGGTCCAATCGCAGCCTTCAGCTCATTGATCTTAGCCTCGTGCTTCAACGGATCGTTCACTTGCAGATGAGAACCGCTCCAGAGGCGCAACATGTTCACAGATTTTTCGATATCAAAGTTCAACTTCAC
>Dhingra_Pear_16_GATCAG_L001_R1_001_paired_trimmed_paired_merged_contig_1943 random slug 5-like	GO:0005622	GO:0005215	GO:0006810	GO:0019344
AATCATCCACATCCTTGGAGGAGGGATCTTCTCTTTCCACAAGTGCTCTCATGATTCCCATTTTGTTTCTCTCTATCTCGTCGCTCTCAAAGTTTGCTTCTTCTTCCACTTCCTCATATGCTTCTTGCATCCCTTTCCCACTCCCATTCCCATTCGATGATTCCATTCTCTCTCTCTCTCTTGCAGCTAAATTTTCAATCCAATTATATTCAACCACCTCCTCTGTGATCTTCCCACTTCCTACCACAAAACCCAGCTTTCCAAATTCTTGATAAATATCTAGAGAGAGAAAGAGAGAGAGA
>Dhingra_Pear_16_GATCAG_L001_R1_001_paired_trimmed_paired_merged_contig_62055 random slug 5-like	GO:0005622	GO:0005215	GO:0006810
AGGTAGAAAAGGAAAAGTAAAACTGTTAAATGTTTCATTACATAAGGTAAAATATCATAAAACCAAACCCTAAAACCTATTGCTCATCATGCAGCCACTTTTGTGCAGTCATTTGCAACATCTTTGCTGTCGTGCGGTTGTCCTTGTACCTTCTCATCGACGACCTCCAAGTTCGACGAGGCTGCTTCATCGCACGACGAGCATCCGCCTTCATCAGAGACCTCAGAACAATGGTCAGAAGCCAATTGCTGCAACTCAGACATGATTGATGGCGAATAAGCTGGCGAATAAGCTGGCGAATGGGCTGGCGAACAACCTGAATCGATAAAACTAGACATTTTCTTGTCATCTTCTCGCATTCTTTGTCCGTAAGCTTCATAGTCGAAACCAACTGAACTTCTCCCGCCAAATGTGGATTCCAACTTGTCCATGTTGAAAAGATCTTCCATTATCTTCTGGCTCTGCGGGTTGTCCGAGTACACAAACTTCATCTTCTTGTGTGTTTTCGGCTCAAGAAATGGTTTTACCAACGTCCAAAAGGACTCAAATATTTTTGGTGGATTATAGAGGATGCCAATTCCCAATCTCTCAGGGTAATGATTTTGCAGGATCTTAGCTGTTTCCCTAGTCGCCTTCAACGATATGCTTGACGTGTTCCACCGTTGAAAGTCGATTAGCCACACCATTTGTTCCTGATCTGGATTCGTATTCAGTAATGCATTCTCCAGGCAGTATACCAAATACATCATCTGCTCGTTTACCGCATTCGTGTTCTGAAAACCAGGCCTCAGGATGAGAACTGTCCTTCCGCACTTGTCATGGTAATTGGCTCTGTAAATTTTTCCTGTCTTCGCTTCTTGAGTAATGTTTTCCCATCGGATTTTCTCGGGCTTGAACTCCAACCTCCATTTTATGGTTTCTTTCAGCATCTTGCCCGCCTTCTTCGTATTCCAGTTCCGCGCTCTTAGGTACCTTGAGATTGAAGCTTCTGAACAAATGGCTGGTAGCCTATCCACAATAGGACCCATCATCTTCCTCACTTCATAAATCTTGGCCAGCTGCTCTTCATGTGACAATGCTTTATCTGTTGTGCTTTCCCCTTTTTTGAACGACATCTTTCAAAAAATTTCAATGGAACTAAATCTTAACGCAATCGATCACCAAAAAACAACTGTTTTGCCATGCAAAACTCAGAGCTAGTTGCAAATATCTGAAATCAATATCCATTTAATATT
>Dhingra_Pear_16_GATCAG_L001_R1_001_paired_trimmed_paired_merged_contig_62375 random slug 5-like
GATTTCTTAATAATAATGTAGCTACTAAACACGTTTAGTAGTAAGGTAACAGGCACTTTTCCGATGCCGCAAGAGAAAAACCCGCCACGAAGTAATAAAATTCCTGCCGGATCGAAGCTTGCAGCCTTTCAGAACCATCTCAACGAGTTAGTCCCTCTCACTTATTCCGATATACTTTATCAGCTCCCGCTATGGAAGATTCCGGTACACCATCATGATCATGCGCTAAGAGTTGGGGCGGGAGACTCAGCTGGCTGCCGGTGTACGGCTCACTGGTTCTGGAGCCACCTCGGCTCCAGAACGCCCATTAGCACAATGTGGTAGCTTTTCATCGCGACCCCAAAATG
>Dhingra_Pear_16_GATCAG_L001_R1_001_paired_trimmed_paired_merged_contig_62376 random slug 5-like
TTTGATTTCTTAATAATAATGTAGCCACTAAACATGTTTAGTAGTAAGGTAACATGCACTTTTCCGATGCCTGCAAGAGAAAAACCCGCCACGAAGTAATAAAATTCCTGCCGGATCGTAGCTTGCAGCCTTTCAGAACCATCTCAACGAGTTAGTCCCTCTCACTTATTCCGATATACTTTATCAGCTCCCGCTATGGAAGATTCCGGTGCACCATCATGATCATGCGCTAAGAGTTGGGGCGGGAGACTCAGCTGGCTGCCGGTGTACGGCTCACTGGTTCTGGAGCCACCTCGGCTCCAGAACGCCCATTAGCACAATGTGGCAGCTTTTCATCGCGACCCCAAAATG
>Dhingra_Pear_16_GATCAG_L001_R1_001_paired_trimmed_paired_merged_contig_19231 ranBP2-type zinc finger At1g67325-like isoform X1	GO:0016021	GO:0008270
GCCGCCTTCAACTGGTTGTGGGAAATTGTAAACCTGAAAAATGGGCTCGTTGCTCCCTATATACCAATGGGGAGCCAGAAGGATTGTACATATTGACGCAAAAGATTATTTTGACCAACCACGGCTTTCTGACAATTATTTTACCTCTACAAATTTTCAGGAGAGGATCTGTCAAGAATCTTCCAATTATATCCACTAATCGTACATCGTGCGGTTAAAAATCATTGTAAATTTTTTTAATTAAAATTGAACATAAACAGTACTTCACAAAACTAACCACACGATATACGATAAACGGATGTGATTGGAGAATCCAGCGAGGATCCTCACCCTACAAATTTGACTAAATGAAGAAGAAAACCAGACCTTAAATTCTATTGAAATAAAATAAAAACAACTCAAGGGCCACTTTTTTTCAATTTCGCATTTATTAAACTCACCACTCGGCTAGCACAAAATCTCAAACTTTCAAACAGAGACCCAATTTGACCTGACAGAAACATAAAAACTCAGCGACGGAAAGATTTTTCATATCTAAAGGAAAACGTATTTGTTTTTTTTTATTTGAAAAACGTTAAAAAGTAGAATTAGATTGAGACCCTTGGCACAAACATCATGCAGTGAGGTGTATTATGTCACTCTACTTAACTTAGATCCCGAGACCTATCATATGAACCCCCAATTTCTTTGCTGCATATGAGGTGTATTATGTCACTCTACACAACAAACACGGGGAAAGATGTATATCATGACACTGAACGGCCTGTCAAACTGTAAACATAATTTTAAAAAGGCCACAGGATTAACGACGGCCATAAGACGTGGAACCACCATATACCAGAGCCAAAGTCCTGACAGAATTTCAACAGCCACAACGTGGAAACAAGGCAAATGGGCAACTCGAAATTGAACTATAAGCAACTGACTAAAAAAGAAACCTTTCTGTCCCCAACTCTTTAACAGTAAGACAATCAAACTTGGGGGGTTCATACGCTTCTAACAGAAGTACCGGTCAAACCATAGATACTTAAAAGACGGACAATTTGAATCAAATGGAAACCAGAAACATACGGACTACAGTAACCTTTATAGCCAACTGGTACCATATCATACGTGGTAACGTACTGACTAGAAAAGATGAATTGATTCCAAAAGCAAAGGGTCTAGCTAATAGAAACCAGAACCAACCTGTAAAACACATGCCAGATGGTACTGGCGGACACAAAATGCATTGTACAATCCACAAAGACCATAAATACCATAGCAGTTAATACAACAACTTGACACAGATCATGATAAAGTAGAGTAACTCGATAACCGCTGCAACACGACGACAAGACTGACTTTCAGACACCCATATTGAGCAATGCTGGATGACAACTCTGGACCTTCTCAACCCTCAATTATGTCTAGTACTCACTGATTATTTTCATTCGGAGCAGGTGAAGGGGACTTCTTTGACTCGGCTGATTTGTCCGCTCCACAGTTCTGTCTGTTACACTTGGTTCTAAATGGATAGTTTATATTATTACATTTCTCACACTTCCAGCTACCTTCCGGCATTTTTTGTTTAGAAGTTTTGTCACTCTTTGCAGGCTGCTGAGATCCAGGCTTTGGCGTATTGCACTTCCTCATGTTACAAACAGTTCTAAATGAGAAGTTGACATTTCCACATTTTGGGCATGCCCAGTCATTGTCACGTGTAGCATCTGTGCCCTTCTTTTGAGCTTTATCATCTGGAAGGAATCCTGGCCTTGGTCCCATAGGGCCAGGGCCCATGGGCAGACCCAGGCCAAACCGATCCATCATAGGAGGGGGCATACCATACATTCCACCATTTCCAATCATGGATCCACTAGAATATGGTGTTGGTCCAGACAAATGCAGAGGTCTGTAGGGGCTGCCTGTAGATAGGCGGCTGCCGTAGTTGTAATGATATGCTGAACCCCCTGAAAATGGAACATCATAGGGAGGAACGGATGATCCATTGAAGATAGAAGAACCATAGGGTGGCACACCAAGATACATTGAGGAGGGTGCAGCAGAGCCCAGATAAGGAGCAGCAGACGTGTAACCTTGTGGGGCAGGGAAAGGCTTAGCAGCGGGTTTTGAGTTATGATCCGCAGGCCTTGGCTGAGTGCAATTACGCATATTGCAAGTCGTTCTAAATGAAAAATTATCATTCCCACAGCTAGGGCACGTCCAATCATCTTCCCTTCGACTACCATCGGTTCTAGCACGCTTGGCTGCTGAAGAATTTCTGTTATCAACCTGAGACATATCAACGGCGAGATATCAGATTCCGGTTCGAATATCAGAGAGGAACGCAATTTGCCCCAACAGAAACAACGGTAGCGCTGGCTGTCTGGCTGGAGGACTCGACGAAGATATTGTGAGGGTTCTTCTATACGATTATGTGGATTTGATTGGCGGGTCGATCGCAGCGCAGCGTTTTGTGTTTCCCCTTCCCCTCTCAGATTGCAAGTTCGGTTAGGATGGACGGTCCAGATGGAACCGAA
>Dhingra_Pear_16_GATCAG_L001_R1_001_paired_trimmed_paired_merged_contig_56053 ranBP2-type zinc finger At1g67325 isoform X1
CTCAAATATGTCCTAGTACTCACTGGAACAGTAGACAAATATAAATTAACCGATGCACTTGAAAATACACAAGGAAAATTAAAAACAGCGAGAATCAAAATCCATCTACAGTTTAAAAACAAAAATCAAGCGGAAAAAGAAAGCTTTTGATCCATTAATAGTTCACAACATAAGATGTATATTACGTTTGTAATGTGTAGACACATCACCAAAAACAAGGATTCCAAGCAACCCATAGAAAACCAGAAAAAATGTCTAATGCAACAAACCTGATCATTTTCATTCGGAGCAGG
>Dhingra_Pear_16_GATCAG_L001_R1_001_paired_trimmed_paired_merged_contig_130160 ranBP2-type zinc finger At1g67325	GO:0008270
TTGCATCTCTTTCAGTCTTGCACCTGCAGATAATAAGGGTTCCAACATTCAGAGCAAATTACTACGTATAACGCAGATCATTTACACGCCTCAACTCGGAGCATAATTGATGCACAAAATTTGAAATTATTGTTCCATCAGGATATATCAAGAAAGAGGTTTCACTGCTCCATCAGGATATATTCCATACCATATGGGAAAACAGTTTACTATGCCATTGGTAAAGTTGGGATTAAAACCCAAGGAAAAGGATGAAGTAACGAATGTTAAGCAAAAGAGGAATCAATGCTTCTTTCAGTCTTGCACCTATTGCAGTTTAATCGAGATGCATAATTATGATTGTTGCAATTTGTGCACATCCAATCCCCATTACGCCATTGCTTTGCTCCTTTTCCAAG
>Dhingra_Pear_16_GATCAG_L001_R1_001_paired_trimmed_paired_merged_contig_12260 ran-binding 10-like
TCCGCAATTTAGGTCTACGAGAACAGGCCTCTTGTGTTCATGAATTTTAGAAACACAAAAAATGGAATATCAACTATAACCACTACAATTTTCCTCGACAAGTAATTCACTACCGAGGTAAATTCACATATGTAGCAACCCACCAAATTGATTTCGAAATTTGTAGGACTCCTATAGCGTAAACTGAATGTATTGAAATCTAGTATGTAAACATTCCCAGAAGCCGGTTCAACTGAATTTCGGATTCGACGGCTAGATGGTGGGTTACAAGCTTACAGAGAGAGAACATCCCATGCTATACAAGAAATTTAGTATCATCCTGTCTCAAGGCTATGGGCGCCTCTATTTAGTGCTGGATGCTAAGCCAGTCTGCTCAGTTGGAGATGCGGTTCAAAAAATGGCCTATGTGCGTATGAACAGACGGAGACGAGAGGTAGAGAATATTCGGCTAGCACCTAGCTTTCTTACAACTGTTTGAGTACTCTCTGCAGATGGAACACTTCGCCTTGATCCCCACTCAACAACCTTCTCTCCAAACAGCAAGCAGTAAGCTGCCTGAGTAACCTCTCAAGATATGAATGCAAGCAACTGTGCGAAGAATCTTTCAGATTGGGATTTGTTGACAAGATCATTGCATTAACTGTGTCTGCTACAACTTCACGCTGAGACTCTTCAAGCAGATATCCAACTGATGATTCCCGTGGCCGTTCGTATGCCAGCAGAGAAACACAGTGCTGAACTAGGTCCTCAAACATGGGCAAGCCAAAGAACTTTGCCAATTCCATCCTCCCGTATTTGACAGCCTCCTCCAGCGCTCCGACCCGAACCAGTTCAATAAACTTTTGACAGTGGAGCAGAAAGCATGTAGCCGATTTATCATCCTGAACAATTTGGGGATACCATTCACGGAGTTTACCAAGAGCAGAGTCAATCTCCCCATTCCTAATGAGCTGTCTAAGAGTCTTTCTCTCATTTAGTGCAAACACAATGTCCTGCTCATCAAAACCATTTTCTTGAGCTATATGTACTGGAGGAACAGTACTTTTACTAGCCATGTCAAATGAATTCAGCGTATCTTCATATCCATAATGTAGTAAGTAGGAGCGAACAATTCCATGACTAACATTAGTTGGCAATGAAAATTTTTCAATTGACATTTGTTGCTTCATCCTCTCTTGCGCTTCAAATTCCTTAAGATCAAACGCAAATGGTTGCTGCCCAAAGTTAACATGTACCTCCTCATTTTGACTGTGTACAGCAATGGTAGGAAATAAGGGGCCCTTCATATCCTTCATATCCTTGGGCAATGTTCCCACCACAGCACCATTTTTAGTGAAAAAGAATTCCTGTGAATCATAATTGATGCCACCTCCAACTATATCACCAGAGGTGTAGGTTGGGCCAAACGCCTCTCCCCTTCCATGTCCCCGATAAAGTAGCCCATCATCGCCATGATAGCCACAACTATTTGCCTCCCATCCGGGCTGCCTCCGCATCTTGAAGCTCTCAGAAGTAAATCCAATGGCAATCTGACCCTTGGTCCCGGCATCCTTGACATAAATCTCGAAGTAGTAGACGAGCCGCTTGACCGGCGCCGGCTTGTTAGCCTGAACGACGCCGACGTCGTGGCCGTGAAGATTGACGCTGGTGTACTTGGCGGAGAGCTTATCTGGGGACACGACGAGGAAGCCGCCGGAGCTGTTGATGGTGTTGAGCTCCGTGGGGGCATCATCGTCCTCGTCCATGTCAGTCCGCCCCCGAGCAGAGCGGAGCCGCGATTGTTCGAGGAACCACAAACCGAGGTCTCGGTCGCCGGCGTGGTTGTTGGTACCATTGTTGGAGTTGGTGGTGTTCATTGTTTGAATCTGAAAACCTGGAATTCAGCAATCATTTGGTGGAAAACGAAGAAACCTAAACCCTTTTCGTCGATTTGGGGACTTAGGAGGGAGGAGAGCAAGAGAAATGGGAATGATTTGTTACGGCACGCAGAGGGAAAGAATCG
>Dhingra_Pear_16_GATCAG_L001_R1_001_paired_trimmed_paired_merged_contig_13549 ran-binding 10-like
CGCGGCTCGCCTCTGCTCGGGGGCTGACCGACGAGGACGAGGACTCCCCCACGGAGCTCAACACCATCAACAGCTCCGGCGGCTTCATCGTCGTGTCCCCTGATAAGCTCTCCGCCAAGTACACCAGCGTCAATCTTCACGGCCACGACGTCGGCGTAGTTCAGGCTAACAAGCCAGCTCCGGTCAAGCGGCTCGTCTACTACTTCGAGATTTATGTCAAGGATGCTGGGACCAAGGGCCAGATTTCCATTGGATTTACTTCTGAGAGCTTCAAGATGCGGAGGCAGCCCGGATGGGAGGCAAATAGTTGTGGCTATCATGGCGATGATGGACTACTTTATCGGGGACATGGAAAAGGAGAAGCGTTTGGCCCAACCTACACCTCTGGGGATATAGTTGGAGGTGGTATCAATTATGATTCACAGGAATTCTTTTTCACTAAAAATGGTGCTGTGGTGGGAACAGTGCCCAAGGATATCAAGGGCCCCTTATTTCCTACCATTGCTGTACACAGCCAAAATGAGGAGGTACACGTTAACTTTGGACAGCAACCATTTGCGTTTGATCTTAAGGAATTTGAAGCGCAAGAGAGGATGAAACAACAAATGTCAATTGAAAAAATTTCTTTGCCGACTAATGTTAGTCATCAAATTGTTCGCTCCTACTTACTACATTATGGATATGAAGATACGCTCAATTCATTTGACATGGCTAGTAAAAGTACTGTTCCTCCAGTACATATAGCTCAAGAAAATGGTTTTGATGAGCAGGACATTCTGTTTGCACTAAATGAGAGAAAGGCTCTTAGACAGCTCATTAGGAATGGGGAGATCGACTCTGCTCTTGGTAAACTCCGTGAATGGTATCCCCAAATTGTTCAGGATGATAAATCTGCTACGTGCTTTCTGCTCCACTGTCAAAAGTTTATTGAATTGGTTCGGGTCGGAGCACTGGAGGAGGCTGTCAAATATGGGAGGATGGAATTGGCAAAGTTCTTTGGCTTGCCGCTGTTTGAGGACCTAGTTCAGGACTGTGTTGCACTGCTGGCGTACGAAAGGCCACGGGAATCATCGGTTGGATATCTGCTTGAAGAGTCTCAGCGTGAAGTTGTAGCAGACACAGTTAATGCAATGATCCTGTCAACAAATCCCAACCTGAAAGATTCTTCGCACGGTGGCTTGCATTCATATCTGGAGAGGTTACTCAGGCAGCTTACTGCTTGCTGTTTGGAGAGAAGGTTTTTGAGTGGGGATCAAGGCGAAGCCTTCCATCTGCAGAGAGTACTTAACAGTAGTAAGAAAGCTAGGTGCTAGCTGATTATTCTCTACCTCTCGTCTCCGTCTGTTCATATGCACATAAGCCATTTTCTGAACCACATCTCCAACTGAACAGACTGGCTTATCATCCGGCAGAGCATACTGTATAGAGGCGCCCAATAATGTTTACGTGAGCCACAATGATACTAAATTTCTTGTATAGAATGGGTATGTTCTCTTTCTGTAAGTTTGTAACCCACCGTTTACCCGCGAATTAGAAATTCAGTTGAACCGGCTTCTGGGAACGTTTACATGTTAGATTTCAATAGATTCAATTTACGTTGTGAACTTACCTTGTTGCTCCATTGGACTTTTAGGAAAGTACTCAGGAAACAAAACCGAGGATGGTGAATTACTTGTTGAGCAAAATTGTAGTGGTTACAGTTGGTATTCCTTTTTTAGGTTTTGTTTTTAAGACTCAAGAACATGACCAAAGAATTGGAGTGCTCTTCCCTGAGGGAAAATGATGTATTTTGTAGGGATGGTAAGCAATCATGTGGTCATTTTTCCTTTGTGATAATTTGGAGCCACCCTTGCAGCACA
>Dhingra_Pear_16_GATCAG_L001_R1_001_paired_trimmed_paired_merged_contig_14768 ran-binding 10-like
GATCTTCCGATCTCTTTGCTCTCCTCCCTCCTTCAGTCCCCCAAATCGACGAAAAGGGTTTAGGTTTCTTCGTTCCGCTCTGATTTTCCACCAAATGGTAGTTGAATTCTAGGGTTTCAGATTCAAACAATGAGCACCGCCAACTCCAATAACAGTACCAACCACCACCACGGCGACCGAGATCTCAGCTTGTGGTTCCTCGAGCAACCGCGGCTCGCCTCTGCTCGGGGGCT
>Dhingra_Pear_16_GATCAG_L001_R1_001_paired_trimmed_paired_merged_contig_42080 ran-binding 10-like
TCCGATCTGTGGGGTAGTTTAAGGAATTTGGAAGTGTATAAAATTGTACAAACGGATGTATTGGGATTTTGTTGTGGATTCAAGTTGGTGCATTTCTTGGTGTTTGTGAAACTGGGTAGGATCCGAAAGAATCGAAATAGGAAATTAAAGTGATATTTTGTTTTAATCTGCAACTGGGAATTTGCAAGGTAAAGATTTTCTTATGAAGTTATGGGATACAAGCTTATTTTGGTTTTGTTGGTTCTATTTAGTTAGGTTAGTTAGTTGAAGGTCAATGTGAATAGGGCTTACTGCCAGATAAGTGATCGTTGACGAGTTTTCGCTTGCACAGTTGTTTATGACCTTTGATTGTGTGAAGTGTGAATTGTCTGTTCTTAGTTGGATTAATAATTGTATACCTGTGAACAGCTGCCAAATGGTGAAAAAAAGATACAAAGCCTCACCAAGTCACCGTAGAAGTTGAGAACCAAAGAACTTTTGTGAATTGGGAGATTATTTCTCCTCTGTGGGCAATACATGATAAACAGGCAGTGGTGAAAAGGTTTTAGTGGGTTGGTGTAAATTTTCAATCTTCCCTGTCTTAATTTTATTTTTTCGGGGAGGACCCAAGGGTAGAAATGAAGGATAAACCAAAGGAGGAAGCATTTTGTTTTCTGCATGTTGTGTTGTGTTTTACACTGTTTGTGAGATTTGAAAACTACTATTTGAATTGGCAAATTCTGTTATTCTAGTCATGATATTTGTGTTAATTATTTCCTCCATGAAGCAGATGGGAGGCAAATAGTTGTGGCTATCATGGCGATGATGGGCTACTTTATCGGGGACATGGAAGGGGAGA
>Dhingra_Pear_16_GATCAG_L001_R1_001_paired_trimmed_paired_merged_contig_6136 ran-binding 1 homolog b-like	GO:0005622	GO:0046907
ACGACAACGACACCAAGTGGACCAAACCAGACCCATTGCAAAATACCATCAACCTTCACTCTTAATCATCTTTCTTCTTCCCCTTGACATCAGGTGCCTTTTCTTCTGCTTTCTCCTCAGCAGGTGCTTCTGCTTCTTTTACTCTATCACTCTTGGTTGCAGCAGGTGCCTCTGCCTCAGACTTCTCCCCAACACTCAATTTATCGAGGAGCCCAGCAGCTTCAGTAGCTTCTTTGCTTTCTTCTTCTGGACTCTGGGATTCGGCAACTTCTTGAAACTTCTCCATGAACAATTTGTTATTTTCAATTGAGGCGAATCTAATGCAGAAAAGCTCCTCCTTCAATTTCCCGTCAGCAAAATCAGTCGCGTGCCAAACACAAGACCTGGACCGTCATCTTCGGTAGAACGAGATGATTGGCGCAGATCTTTAGGGTTTTGGACTGGCGCATGACAAGGCGGACCTTGCCCGTCTTTTTGTGCTTGAGAAACTTGACAGTGCCAGCACCTCGCTCTTTCCACTGGTTACCGTCTTTATCATTCGCCTTCAGATCGAGGATGGCGTCCTCCTCTTCTTCGCCGGTGGTGACGGCGACCTCCTCGAGCCGGACGATCGGAGCGACCTGAGCTCCGGTGTCCTCGTCGTCGCCGGCGAGTGGGGCTTCCTCGTCTTCTCTGTGCTCGGGATCGGCGGCACTCGACATCTTGTAGAGAAAGAAAGCAGGAAGTAGGAGTGGTAGAAGATTGTAGAGAGAGAAACAGAGAGATATCGGATAGGAGCGTGTAGAGAGAGAAAG
>Dhingra_Pear_16_GATCAG_L001_R1_001_paired_trimmed_paired_merged_contig_6327 ran-binding 1 homolog b-like	GO:0005622	GO:0046907
CTTAGCTGCAGCAGGTGCCTCTGCCTGAGACTTCTCCCCAACACTCAATTTATCGAGAAGCCCAGCAGCTTCAGTGGCTTCTTTGCTTTCTTCTTCTGGACTCTGGGATTCAGCAACTTCTTGAAACTTCTCCATGAACAATTTGTTATTTTCAATTGAAGCAAATCTAATGCAGAAAAGCTCCTCCTTCAATTCCCCATCAGCAAAATCGGTTGCGTGCCAAACACAGGACTTCTCATTCCCTGCGTGCTCCTGGACTGTCATCTTCGGTAGAACAAGATGATTGGCGCAGATCTTTAGGGTTTTGGATTGCCGCATGACAAGGCGGACTTTTCCAGTCTTCTTGTGCTTGAGAAACTTGACAGTGCCGGCACCTCGCTCCTTCCATTGATTACCGTCTTTATCAAATCGGTAAAGCTTCGCCTTCAGAT
>Dhingra_Pear_16_GATCAG_L001_R1_001_paired_trimmed_paired_merged_contig_6328 ran-binding 1 homolog b-like	GO:0005622	GO:0046907
TATCCTCTTCTCACTCCCATACCTACTACTCCTACTTCCTACTTTTCTCTCTCTACAAGATGTCGAGCGCCGATCCAGGGCACAGAGACGAGGAGGAGGCACCACTCGCCGGCGACGACGAGGACACCGGAGCTCAGGTCGCTCCGATCGTTCGGCTGGAGGAGGTCGCCGTCACCACCGGTGAGGAAGAGGAAGACGCCA
>Dhingra_Pear_16_GATCAG_L001_R1_001_paired_trimmed_paired_merged_contig_30592 rae1 At1g80670 [Phoenix dactylifera]	GO:0016021
GCAAAACCCACAGACAGAATTCAAGAGAATTGTTTCACCCCTAAAGTATCAAACAAGGTGTGTTGCTGCATTTCCTGATCAGCAAGGATTCTTGGTTGGTTCTATTGAAGGGAGGGTTGGTGTACATCATCTGGATGATGGACTACAAGGTAAAAACTTTACCTTCAAGTGCCATAGAGAGGGCAATGAGATATACTCAGTCAACTCTCTGAACTTCCATCC
>Dhingra_Pear_16_GATCAG_L001_R1_001_paired_trimmed_paired_merged_contig_30586 rae1 At1g80670
CTGGATGGAAGTTCAGAGAGTTGACCGAGTATATCTCATTGCCTTCTCTATGGCACTTGAAGGTAAAGTTTTTACTTTGTAGTCCATCATCCAGATGATGTACACCAACCCTCCCTTCAATAGAACCAACCAAGAATCCTTGCTGATCAGGAAATGCAGCAACACACCTTGTTTGATACTTTAGGGGTGAAACAATTCTCTTGAATTCTGTCTGTGGGTTTTGCAAGTTAAAAACAATCAGATTTCTGTCTGCAGTGCCAACAACCATTAGAGGGTATCTCACTGATAGAGTGTAGCAGCGCTCAGGTAGAGGTTGGGTATGGATTGGAGTTTGCTGCCTCAGATCCCAATACTTCAAAGTCTTGTCCCAGCTTCCTGTGACTAAGTAGTTCATCTCTGGGATCCATGCAATCTCTTTTATGGGTGCTTCATGCATGGCAACGGTCACTGGTTGGTTACCAGCCAAAGGCCACATCTTAACTTGCTTGTCGCACCCTCCGGAGAACACTGTCGATCCATCATCCTTCCAGGTTGAGCACAAAACCGGTTGGTCATGCGATATGGATGCCTTGGGCACACTAGCAAGATTTTGTCCACT
>Dhingra_Pear_16_GATCAG_L001_R1_001_paired_trimmed_paired_merged_contig_7434 rae1 At1g80670
GGTTGACTGCACCTCGCCATTGCCTTTAGTCTCTGTTTGCTATCCTTATCCCAAAAATTGAAAGAACCGTCAGAACCAGCGGTAGCAAATGTGTGATGGACTGGATGGAAGTTCAGAGAGTTGACTGAGTATATCTCATTGCCCTCTCTATGGCACTTGAAGGTAAAGTTTTTACTTTGTAGTCCATCATCAAGATGATGTACACCAACCCTCCCTTCAATAGAGCCAACCAAGAATCCTTGCTGATCCGGAAATGCAGCAACAGACCTTGTTTGATACTTTAGGGGTGAAACAATTCTCTTGAATTCAGTCTGTGGGGTTTGCAAGTTAAAAACAATCAGATTTCGGTCTGCAGTGCCAACAACCATTAAAGGGTATCTCACTGATAGAGTGTAGCAGCGCTCAGGTAGAGCTTGGGTATGGATTGGAGTTTGCTGCCTCAGATCCCAATACTTCAGAGTCTTGTCCCAGCTTCCTGTGACTAAGTAGTTCATCTCCGGGATCCAAGCAACCTCTTTTATTGGTGCATCGTGCATGGCAACGGTCACCGGTTGGTTACCAGCTAAAGGCCACATCTTAACTTGCTTGTCACAGCTTCCAGAGAACACAGTAGATCCATCATCCTTCCAAGTTGAGCACAAAACCGGTTGGTCATGCGATATGGATGCCTTGGGCACACTAGCAAGATTTTGTCCACTCTGGTGTATCTCCCAGCATCGTACCTGGTTATCCCAGGAGGTGGCGACCAGAATGTTACTCTTGGGACTGAAGCTTAGGCTCGATATCGAGTCGTTCGGTGGAGGGGTGACCTCAAAGGACTTGTTCGGATTCGTATTCTGATTCGAAGCAGCCATGAAATTCGACATTGAACTCGCACTCAGAACGTTAGCTGAAGGAGGACCTCGAAATTTCAAAAATAAATAAATAAATTACCGAGCATTCATCTGAGAAGTAAAACCTGAGAGAGAGAGAGAGAGAG
>Dhingra_Pear_16_GATCAG_L001_R1_001_paired_trimmed_paired_merged_contig_38043 radical SAM domain-containing family [Populus trichocarpa]	GO:0005737	GO:0016021	GO:0008175	GO:0008649	GO:0051536	GO:0000278	GO:0030488	GO:0070475
TAGTTGCATTAGTAATGATGTAGTTGGCAATTACTACAAGCATTTGGCTTACTGGTCTATCAGTTGTGCATCTAATCTTCTGTAGGTCGGCATTATTCATGCTATCAAAAAGCTTCATAGTGATCTTCCAGGTCTGAACTTAGCAGTTTCACTTCATGCACCAGTCCAAGAAATTCGTTGTCAGATAATGCCTGCGGCTCGGGCTTTTCCTTTAGTAAAGCTTATGGATACACTGCAAGAATATCAAAAGAACACTCAGCAGAAAATCTTCATTGAGTACATAATGCTTGATGGAGTGAATGATGAAGAGCACCATGCACACC
>Dhingra_Pear_16_GATCAG_L001_R1_001_paired_trimmed_paired_merged_contig_85555 radical SAM domain-containing family [Populus trichocarpa]
GTAAAGGGCATCGTATGCATATACACAATGGTTAAAGTATGGCATCAACATTTTTCATTGTCCATATATGAGAAGTTGATATAATATGAATTTACAATAAAGTTTATTGTTTTTAGACCATGTGACATTATGCATCCCCTGCTCAGTTTGATAAGCAAGAAAAAGTATACATGGATTTGATTTGAAGAATATTTTATAAAATTACGGACGGATGAGTATAATGTGATATTACTAAATTCCTGGCTACTACTGTTGTAGAAATTAGTTTCTTCAAAATTTGGAGTACTTTATCACTTTTTGGCAAATAGTCACTAATGTTGGACAAACCGGACAAAAATTGCTCTGTGCCCAAATGTATGCAGGACCAGATATAGAGAAGATAGGAATAAAGAAAAAAGAATAAAACAATGGGAAGAAAGGAGAAGATAGGGGGCAGAGAACAATGGGGAAAAAGGAGGAGAGCGGGCAGAGAGCTAGAAGAGATGAGATAGAGAAACAGAGGGAGGGAAAATTTGGGTAAACCCAGTCTTTATTGCCAATCTATATGCCATCGCTAAAACCTAAGACAGCCTAATATACAGATAATCCTGCCCGTATGATAAGGTAGCTACAAATTTTTAATAGAAACATATTATTACTTGGGTTGCCAAGGGATTGATTATCCTTTCTCTGTGAAAGTTACAAATTGTTTTGGAAGGGCAAGAAGTCCAAGGCTATATAGCGATGGTGGTGTTACGGTGGAAAGTTTGTTTTTAGTCGGCTCTTTGGGGATCTGTCTCCATTGAGTTCAGAGCTTCTTCTTTCTCGAAATGTGGTGAGATTGGTAGGCAGCTTCATGTTAATTTGCTTGTGGGAGGGATTTAGTTCTCCCTAGTTTGTTTTTCTTTATGCTGTCCCGTTTCCTCTTTTTGATGTTGTGTGGTCTTCTTGACCACCAGTTTTCCCTTCTGATTGTTCATTTTCTAATGTATAATTGTCTCCTTAGTACATATTAAAAATAAATACAGATTTTCCTATAGATTTGTTTTAACCACTTGATGGCGTTGTTAAATTTCCATAACATTTACATACCAAAACTGGTGTACTTCGGTTTTGGAACAAAAATCTTTCTAACAGAAAGTGAGGATGATAAGTTAGGTGGTGCACTATATTACAGAAATCAATGAGTTAATACATAGATTTGTAATTGGCTTTTGTTATCTTGTTTGTACATTTAGGAACACCTGCTGCAAGGATGAAAAAGGTCCCCAGTACTTTAGTGAAGAAAAGGAGTCGCGAATTGACTTCTGCTTTTGAAGCTT
>Dhingra_Pear_16_GATCAG_L001_R1_001_paired_trimmed_paired_merged_contig_79554 radical S-adenosyl methionine domain-containing mitochondrial	GO:0005737	GO:0004109	GO:0008080	GO:0051536	GO:0006779	GO:0055114
GACGCTATGCTATATAGAAAATACGAAACATTCAGCTTCGGACGATGCCATGAAACTGCTACTTGAGTGTTTGTGTTTCACTCTACCACCAGATGCTGCAGGTGCATGGAATTGCACTTGACTTATGGAGCTACAACTGCAAATGCAAGCGATATCAATTCATTCGACAAAAGGAAACCGTCTGGATCACTAAGCCGAATGTAGGCAGGACTTCTTTCAGTCTCCTCCTTGTTTACTTGCAAGGCGTCAAATTCATCTGCAGCGATGGCCCTTCTCTGTTCATCCAAGAAAACCACATGCCCACTTTCAACATAAGGTTTATAGGCCTTGCAAAGAGAAAGAACGAGAGAGCTGCCATATGCTTCTCCGAAAGACTTCAAATCCAGACCTCTTGAAGTTCTAAGAGAGAGCATAACAACATCCGTGGCCATATCCTGTGCAGTACGATTATTTTCACAGCGATCCACCAATCCATTTTCCAAATTCTCCACATAACCCGTATACTCTTTCATCCTCTTTGGTCTCGAAAACCTCACACCATCGACATAGCTAGCAGAGCCGAGGCCAAATGCATAGAAAGGTTTGTTCTTCCAATAAGTGAGATTGTGTCTGCAGTGATATCCACTCTTGCAGTAACTGCTAATTTCGTAGTGGTTGTAAGCCGCATCTGAAAGCATCCTAGACGCCATCTTGTAAAACTCAGCTGACCGTGTTTCCGAAGGCAACGGGAACTCCCCCGGTGTGTACAACAACCCGAATTTCGTGCCTTGTTCGACTTGCAAATCATAAACCGAAACATGGGTTGGACGAGCTTCAACCGTCAGCCTCAAGCTCTCCTCCCACATTTCCGGGGTCTGGTGAGGCAGAGAAGAGATAAGATCCACGCTCCAGTTCTCAACCCCACATTCCCCAACAATCTCCATAGCCTCGTAGACTTCCCTAAGACCATGAGCTCTCCCACAAGCTTTCAACAGCTCTTCCTGAAACGCCTGAACTCCCAATGACACCCTATTCACACCCAGCTCCATCATTTCCCTCATCTTCTTCGCATCGAAAGTCCCCGGGTCCATCTCCATCGACACCTCAGCCTCCAAACTCAACCCGAATTTCAACCTCAACGTCTCTAAAACGGAATTAACGAGCTTTGGCGGCACAAGAGACGGCGTGCCGCCGCCAAAAAACACCGTCTCCAGAGGCGGGTTGGTCTTATTTTCGACTTTCGTGGCGTTGATTTCTCGGCAGAGTAACTGGACGTAGTTTGTCATTCGCGGGTCGTCGTCCGTTTGGGTGGAAGCAGAGCCGAGGGCGACGATTGTGAAGTCGCAGTAGTGGCAGCGCTTCCGGCAGAAAGGGAGGTGGATGTAGGCGGAAGTGGGAAGCGGGAGAATGGTGGCGGGGGTTTTGGTTGAGGCATTTTGTCGAACAGTTGGCGCAGTGTGTGCGAAGCAGGTGAAGATAGTGCCCGGCGGTGGCTT
>Dhingra_Pear_16_GATCAG_L001_R1_001_paired_trimmed_paired_merged_contig_88637 radial spoke head 10 homolog B-like
TGACTGCCTTGTTCACTTGTTCGTCCACTCGCCGAAGGTTAACAGCATTCTTCGCTGCTTTCCCAGCAGCCTGCAATTTCAATACCAACAAAAGAATGAGCGACGAATAAATTGAGTATATGCTAACCATGGAAGTGTAATATGTTTGCGTACTAGTTTGAATGAGACTATAAAATACCTGAACTGCTCGAACAACTGCATCGGTTAGCGGCAGAAG
>Dhingra_Pear_16_GATCAG_L001_R1_001_paired_trimmed_paired_merged_contig_45303 racemase and acting on amino acids and [Ricinus communis]	GO:0009507	GO:0047661	GO:0009252
TGGTTCTGGAGTTTTTGCTGTAGATTGATAAATGGAAGCAACGTCTTTGCGCCCTTTGAACTATCCTTTCTATAACTTGGGATTTGTAAATACACATAGAACCCTTTATATGACGAGGTCGAATCCAGGTCAAGCTAAAACTCCATCCCCAGTTCTCTTGCACACAGATGAAAGTGGCCCGTTTTCAGAGTTTAAGAAGGGTTCTGGTTCAAGTACAGCTTTAAGAAACACTGCTCCCGGAAAGTCATTTCTGGGTCTACCAAACACAGTTGGCATAATTGGAGGGCTATCTGTCGATTCTAGTGTTAAATTTATGAGAAAACTTGTCAATTGGAGTTCAAGAGATGGAGAAAGTTGCCCTCCTTTAGTTCTTTGTTCTGACCATGTTTCAAATAAGGAGCTTTTATCATTTGAGAGAAGTTCCTTTCCTTTTGTCAGCAGTAAAAGAGATGGTCCTGAATTCGAACCTACTCCAATTGTGGAGAATTTGCTGAGTAAGAGGATTTTTCTTGAAAAATCGGGAGCTCGTTGCATTGTAATGCCTTGTCACATATCACATTCTTGGCATGATGAAATTTCTAAGGGATGTTCTGTTCCTTTTCTTCATATTGGTGAGTGTGTTGTTAAGGAGCTCAAGGAAGCAAAGTTGAAACCGTTTGAAGCCGGAAGTCCTTTGCGGATTGGAGTGCTTGCAAGCCATGCAACTTTGACAGCAGGATTCTATCAGGAGAAACTGCAGAGCGAGGGATTTGAGGTTGTTCTGCCGGATAAAGTGACCATGGAATACTATGTAATCCCTGCTATTGAAGCCTTAAATAGAAAGGACATAGAGGGGGCACAAAATCTCTTAAGGATCGCACTCCAGGTTCTTCTGGCGAGGGTTGTGAACTCTGTTATTCTTGCATCCGATGATATGCGAGGTCTTCTTCACCTGGATCCTCTTCTTAAGAAATGCATTGACCCTATGGATGCCTTGGCTAGGTCAACCATAAGCTGGGCTGAGTCTGCTAAAAAAGATGATTCAAAAAAAAAAACTGAAGAAGAAGATCTTACATCCCAGTTTGTGCTTGAATTAATATTAATGCAAAATCTTTGTCTATCGATATAGTTTTGTTGCCTGTGTGTCGTGATACTGCTTTCTCTCTTTTGTAGTCATTTTACGAATTGAAAGTGCCTCATACGTTTGAATTTTTTGGCATCGCTGTAAAATTAAAGACACTTGAAAAAAACTTCTCTCTATTTATATTATGACACGTGATGTACTGGGTAAAATCTCTCCACCCCAACCCAACCTACCCCATCCCACAAGGTCATAACCGACCCTAAAGTTCAAGGCTGACTCTATCCCTTGAACTTACAGCAGTGCTAACAGAATGAAACTACTGAGCACGAAATGCGTGAAAAAAAAAAAAAAAAA
>Dhingra_Pear_16_GATCAG_L001_R1_001_paired_trimmed_paired_merged_contig_65147 racemase and acting on amino acids and [Ricinus communis]	GO:0036361	GO:0006807
TTGCCATTGCACCGAAATATGTTTTTCGCGGTGACTTAAAATGTAAGTAAAGTTTTCGAAGAAAATCGGAATTGGTATCTTCATGGTTTTCACATAATTTGATAAATGAGCAAGAAAAACAAAATTAGGTTGAATGTGTACCTGACTTTGTAGCTTTTCTTGGTAAAAACCAGCCATTAAAGTTGCATCTGCAGCAAGCACTCCAATCCTTACAT
>Dhingra_Pear_16_GATCAG_L001_R1_001_paired_trimmed_paired_merged_contig_71574 racemase and acting on amino acids and [Ricinus communis]	GO:0036361	GO:0006520
TTGCCATTGCACCGAAATATGTTTTCCGCGGCGACTTAAAATGTAAGTAGAGTTTTCGAAGAAAATCGGAATTGGTATCTTCATGGTTCACATAGTTTGATAAATGAGCAAGAAAAACAAAATTAGGTTGAATGTGTACCTGACTTTGTAGCTTTTCTTGGTAAAAACCAGCCATTAAAGTTGCATCCGCAGCAAGCACTCCAATCCTTACATTACTTCCTTTTTCCAGTGGCTTCAAA
>Dhingra_Pear_16_GATCAG_L001_R1_001_paired_trimmed_paired_merged_contig_7552 rac-like GTP-binding RHO1 [Nicotiana tomentosiformis]	GO:0005622	GO:0016020	GO:0003924	GO:0005525	GO:0006886	GO:0006913	GO:0007264	GO:0008152
CTTGGGCCTAGAAGGACACCTTAATGAATCAAACCACCAGTTCCTCAAACTTAGCTCACCAATATTGTTCTTAATCTACCGAGTAGCGATTTTGACACTCCTCTTTTATAAGTTGCCAACAGGACGAGTGCAAGAGGCTAAAAGAGGAGCGTTAAAAACCGACAAGCCTAATAATCTCATGCGAAGCGATGCATTGTGTTGAGGCAAACCACAAAAATGAAAACCAAACGCATAGGCCCAATCCTTCAAGCACACCAGACAGTAATAGTATAAGTGTATCAATGCAAAACGAGGTCGGCTTCCTAACTGGGAGTCCAGTCTATTAAAACAATATAAAAAAATCAAAGCCGGAGTTAAGAAAAAGTTGCCAACCATAGAATTCAACAATTAAGAGATCACAACAGTTCCAAGAATGCAACACCAAACCACCTGATGCTTTCACAGATAGATCCATACGATTGCCAAACGCGGCAACTTACTGACTCCAACTTCTTCAGGACAAAAAGGGAAAAACGAGATTTAGGGAACAAAGGGGTGTGAGGGAATACATGCAGGATGGCTGGTCATTATCTCTTTACACCTATTTTCCAAATCACAATATGGAGCATGCCTTCCCTTTGCCGCCTTCCTTTTTCTTCTGCTTCGGAGGTTGAAGGACAACCCTGATGGCGGCATCAAAGACCCCTTTCACATTCTGCTGAGTTTTTGAACTGCACTCGATATACGCTGGTGCTCCAATTAGCTTCCTGAGCTCCTCTCCTTGAGCGGTAGTAATTGGGACAGCACCAGGATGGTCAATAAAGAACTGCTTGTCGTCCCGAAGATCAAGCTTTGTTCCAACGAGAATAATCGGGACACCGGGCGCATAATGCTTCAATTCTGGGATCCACTTCTTGGACACATTTTCATAGCTGGCTTTGCTGATGAGAGAGAACGCCAGTATAAACACATCAGCACCACGATAACTCAAAGGTCTTAATCTATTGTAATCCTCCTGTCCAGCTGTATCCCATAACCCCAGGTTAACAGTGCTCCCATTGACGACCACGTTTGCACTGAAATTGTCGAAAACAGTTGGCACGTAATCGGTGGGGAAGGTGTTGCTGGTGTAGGAGATAAGCAGACACGTCTTGCCCACAGCCCCGTCCCCAACCGTGACGCACTTTATGAACCTGGACGCGCTCATTTTCTCGCTCTCTCACTTTCTCGAGAAAAACCCAAGCCCCAGATCTTCGAACCTGAGGACCCGATCTTCTTCTTCTTCTCCTTCCTCCTCGTCCTCTTCACTTACACATCTGTGG
>Dhingra_Pear_16_GATCAG_L001_R1_001_paired_trimmed_paired_merged_contig_74074 rac-like GTP-binding RAC2 [Populus euphratica]	GO:0005622	GO:0005886	GO:0005525	GO:0007264	GO:0010090	GO:0015031	GO:0045010
AAAAAAGAAAAAAAAAAGGAAGGTCTAATATACATGATTTTGGCACATACTGTTTTTAATATGGTCTGTCATGAGTACCCAAAACCAATAAGCTTATAACTACGAAAACAAAACAACAAATATTCTCTCAGAAAAGAGAAGGAAGCACCCAGAAAGAAAAAGAGGGATGGAAAGAATGGATAGTATAAAATAAGCTCTCAGTGAGAGATAGGTTAATGAACGCTGCAGATGCTCAATTTTCTCTTTTGCTTCTCGGACTTTGGAGGATGGAGAGCCAACTTGATAGCTGCGTCAAAAACAGCCTTCACATTATGCTGTTTCTTTGAGCTGCACTCTATATATGCCACAGCACCTATTCGCTTCTTCAAATCTTCACCCTGTTGTGTAGAGATGGTACTTGCCCCGGGATAATCCATTAGGAATTGTCTGTCTTCTCTCAGATCTAGTTTTGTCCCCACAAGAATGATAGGCACTGATGAGGCATAATGTCTTAGCTCAGGGATCCATTTCTTTGATATGTTCTCATAGCTAGGCCTACTTATGAGAGAAAAGGCAAGAAGGAACACATCAGCGCCTCTGTAACTAAGAGGCCTCAATCTGTTGTAATCTTCTTGACCAGCAGTATCCCAGAGACCCAAATTAACAGTCTGCCCATCAACCGAAACATTGGCACTGAAGTTGTCAAAAACAGTTGGAACATAATCAGTGGGAAATGTGTTGCTAGTATAGGAGATGAGAAGGCATGTCTTTCCAACAGCACCATCTCCAACTGTCACACATTTGATGAACTTTGATGTTGATGCTGCTGGAGCTGCTGCACCTGCTGCTGCTGTTGTTGTTCTAGTATTAGCATTATCCATATGCCTGGCTACCTACACATGTGCTTAAATTAAAGTGATTAAACAATTAAAACTGATCTCTGTCTCTCTCAAATGTTTTTCGTTGATATAAAATCAACAATCCGATTTAGCTCTCGTTATGTAAGGTTGCTCAAGAGCGAGAGAGAGAGAGAGACTTGCGACAAAAGTTTTCTTAGAGCTTTTTGAAAGGAAGGGAA
>Dhingra_Pear_16_GATCAG_L001_R1_001_paired_trimmed_paired_merged_contig_37510 rac-like GTP-binding ARAC3
GTTTGGTTGCCTGGAAAATTTGGGAGGGAAAATGGGATCATTGGGTTTCTTGATTTGCTGCTGGATCCGTGGGGATTGGAATTTCTAGTTGAATTTTTGTGTGTATTTTCTTGAGGGAAAAAATTCTTTACTTTTCTTGGTTTCCTTAGCGATCAAATGGGGGATTTTTCGTTTTCTTTTATGTGTGTTTGTAGTGATGTAATTCAGGTTCTGTTTATTGTGATT
>Dhingra_Pear_16_GATCAG_L001_R1_001_paired_trimmed_paired_merged_contig_2491 rac-like GTP-binding 5 [Vitis vinifera]	GO:0005622	GO:0016020	GO:0005525	GO:0007264	GO:0015031
GACAATAGAGTCACTATCTTACATTCAAGACTGAAAGAAGAAAAAATATCATGATTCATATAATACATATAGGCTTGAAATGTACTAAATCAGATTACAGGAGTAGTATATAGAGACAACACATTAGGGAAATCAAACCCATTGAGAAGAGGTTTCTGCATGTTACCAAACACGTAATGCAAGTCATTAATGTACAAATCAGAACCCTGCTGAGACAGCATAAACAAATAACTTGGATGCGTACGTAAAGAGAGCTCCTACATCTGTCAGTCGAAACTACAATTCCCAGCCCTGGGGTTCCTCCAGACGGAAAAAGATAACACAGGACAGAGAGAGATAAATGGATAAATGACTAATTAGTCGCACTTTCTTCCCCCGCACTTTCTTCCCAACACTATGCTTTCCACAATCACAATATGGAGCAGGCCTTCTGTGCCTTTCTCTTCTTTTTCTTCTTCTGCTTCGGTGGCTGGAGAACCACTTTAATGGCTGCATCGAAGACTGCTTTCACATTCTGCTGCGTTTTTGAACTGCATTCTATGTAAACTGGAGCCCCAATCAGCTTCTTTAGTTCCTCTCCCTGTGCTGTAGTAATTGGCACTGCACCAGGGTGATCTACAAAGAACTGCCTATCATCCCGAAGATCGAGCTTAGTTCCAACAAGAATAATTGGAACACTAGGTGCATAATGCCTCAATTCGGGAACCCATTTCTTGGCAACATTTTCATAGCTGGCCTTGCTTATGAGAGAGAACGCAAGTAGGAAGACATCTGCCCCACGATAGCTCAGTGGTCTTAATCTATTGTAATCTTCCTGCCCAGCAGTGTCCCACAATCCCAAATTGACGGTGCTCCCATCCACAACAACATTTGCACTGAAATTGTCAAACACAGTTGGCACATAATCCGTAGGAAAAGTGTTGCTGGTGTAGGAGATGAGCATACAGGTTTTTCCCACAGCTCCATCCCCAACTGTGACACACTTTATGAACCTGGAGGCACTCATTTTCCACCCACCTCTGCCTCTTCCTTCTTCTACTTGTGCTTCCTCAAAAACCCT
>Dhingra_Pear_16_GATCAG_L001_R1_001_paired_trimmed_paired_merged_contig_2492 rac-like GTP-binding 5 [Phoenix dactylifera]	GO:0005622	GO:0016020	GO:0004767	GO:0005525	GO:0007264	GO:0008152	GO:0015031
CACACTAACATTCAAGACTGCAAGAAAAATTATCATGATTCATATAATACATATACATAATCTTGAATTTTGAAGTGTACTAAATCAGATTACACGATGTGGATATTATCGTCGCTTAAAAAGTAGAATTTCAGTACTATATAGAGACAATACATTAGGGAAATCAAACCCAAAGAGAAGAGGTTTCTGCATGTTACTAACATCGTAATGCAAAGCACTAATATACAAATCAGAACACTGCAAGGACAGCACAAACAAAGAACTTGATGCATACGTAAAGAGTGCTCCTACACCTGTCAGTCGCAACTACAATTCCCAGCCTGTGGCTTCCTCCAGGCGGAAAAAGATAGCACAGGGGCCGAGAGAGATAAATGGATAAATGGCTAATTGGTCGCACTTTCTTCTGACAATCACAAATCACAATATGGAGCACGCCTTCTGTGCCTTTCTCTTCTTTTTCTTCTGCTTTGGTGGCTGGAGAACCACTTTAATGGCTGCATCAAAGACTGCTTTCACATTCTGCTGTGTTTTTGAACTGCATTCTATGTAAACCGGAGCCCCAATCAGCTTCCTTAGTTCCTCTCCCTGCGCTGTGGTAATTGGCACTGCACCAGGGTGATCTACAAAGAACTGCTTGTCATCTCGAAGATCGAGCTTAGTTCCAACAAGAATAATTGGAACACCAGGTGCATAATGCCTCAACTCAGGAACCCACTTCTTGGCAACATTTTCATAGCTGGCCTTGCTTATGAGAGAGAATGCAAGTAGGAATACATCTGCCCCACGGTAGCTCAACGGTCTTAATCTATTGTAATCTTCCTGCCCAGCAGTATCCCACAACCCCAAATTAACGGTGCTCCCATCCACAACAACATTTGCACTGAAATTGTCAAACACAGTTGGCACATAATCCGTGGGGAAAGTGTTGCTGGTGTAGGAGATGAGCATACAGGTTTTTCCCACAGCTCCATCCCCAACTGTGACACACTTTATGAACCTGGAGGCACTCATTCTCCACCCAACTCTGCCTCTTCCTTCTTCTACTTGTGCTTCCACAAAAACCCTAATCCAAAATACAGCAGAGGTTTCTGATTTCTTTAATCCCCACAATCCAGACAAGTTTTGTCTTTGAGACCCAGAGAGCGGGTTGGGAAGGGAAAGATGAAGGGGGCTGGGCCTAAAAGAGCCAGCTCTTG
>Dhingra_Pear_16_GATCAG_L001_R1_001_paired_trimmed_paired_merged_contig_34354 rac-like GTP-binding 5	GO:0005730	GO:0005737	GO:0005819	GO:0005886	GO:0030427	GO:0003924	GO:0004767	GO:0005525	GO:0000226	GO:0000394	GO:0007015	GO:0007264	GO:0009086	GO:0009860	GO:0015031
CCACAACAACATTTGCACTGAAATTGTCGAAAACAGTCGGTACGTAGTCCGTGGGAAAGGTGTTGCTGGTGTAGGAAATCAGCATGCAGGTTTTGCCGACGGCGCCGTCGCCGACCGTCACGCACTTTATGAACCTGGAGGCGCTCATTTCACTTTTCAATTCTCAATTTTTTCACCCTAGAGACTGAAGCAGCAGATTTCCACCCGAAAATATCTCCTTTTCCGATGCTTCTACTTCCTTCTGAGATCAGCAGGACGCCATCTTTGCTAGCAGAACCCCCAATTAGGTGAGAGAGAGAGAGAGAGAG
>Dhingra_Pear_16_GATCAG_L001_R1_001_paired_trimmed_paired_merged_contig_23528 rac-like GTP-binding 3 isoform X1 [Nicotiana tomentosiformis]	GO:0005622	GO:0016020	GO:0005525	GO:0007264	GO:0015031
CAAATGCATCATTTTTGCACACAATAACTTTACAAATAAAGTAGCATCTGCAAACATAAAGCCGAGCTTGATAAAAACTATCGGTGTCACAATGGCATTCTGTTTTCATGGTACCTATGGCGTAATACGAAATTAGTAGAACGAAAGAAGCCGGTATGTTCAGATGGATTCCGTGCATAACCAAATGCACAGGATCCTCGACGGCCTGATGTTGAAGGAAGCTTTAACTGGCACTAGCACGACGCGAATCGTGATCAACACGGAAGAGGAAAGTTTTCACTTGAGACACACTAGCCTCCGCCCGCAAAGGATGTTGACTAGGCATCCTCGAGGTTGCTTTTTCTTCTTTTCCTTCTGCTTCTGCGGCGGCTTGATAACCACCCTGATCGCGGCGTCGAAAACTGCTTTCACATTCTGTTGGGTTTTTGAGCTGCATTCTATATAAAAAGAAGCACCAATCTGTTTGCGCAGCTCCTCACCCTGTGCAGTGGTCACAGGTACCAATCCTGGGTGATCAGCCAAATAGTGCTTATCCTCTCGAAGATCTAATTTGGTGCCGGCAAGTACTACCGGCACTCCGGGAGCATAATGCTGGAGTTCAGGGATCCACTTTTTCAATACATTCTCATAGCTCGCACGGCTAACTAATGAGAAAGCCAAGACAAAGACATCTGCCCCTCTGTAGCTCAATGGCCTCAACCGATTGTAATCCTCTTGCCCAGCAGTGTCCCATAAGCCTAAGTTCACAGTGGTGCCTTCAACCACCACATTTGCACTGAAGTTGTCAAACACAGTTGGTATATAGTCAGTGGGAAACTTGTTGCTGGTGTAGCAAATAAGCATACAGGTCTTCCCCACAGCCCCATCTCCCACAGTCACACACTTGATGAACCTTGAAGCGCTTGAAGCCATTGGAAGCCAAAGAAAATACTCAGAGAGCTAAAATCCACACATAGAAAACGAAAAGAAAAAGATGGGTTGTGGTTGGGTTGTTGGGATATGCACAAAGTTTATGGCTTTTTGATTCGGCGGGAGAGAGGGTGGCTCATCTCACATGATTCTTTAATCTTTACACTCATTCACTCTTTCCCTCCTTCCTATAGCTGTTTCTTTAGCTTTTTGCTG
>Dhingra_Pear_16_GATCAG_L001_R1_001_paired_trimmed_paired_merged_contig_48362 rac-like GTP-binding 3 isoform X1 [Nicotiana tomentosiformis]	GO:0005622	GO:0016020	GO:0005525	GO:0007264	GO:0015031
GGCGGCTTGATAACCACCCTGATCGCAGCGTCGAAGACTGCTTTCACATTCTGCTGGGTTTTTGAGCTGCATTCTATATAAAAAGCAGCACCAATCTGTTTTCGCAGCTCCTCACCCTGTGCAGTGGTCACAGGTACCAATCCTGGGTGATCAGCCAAATACTGCTTATCCTGTCGAAGATCTAATTTGGTGCCGGCAAGTACTACTGGCACTCCGGGAGCATAATGCTGGAGTTCAGGGATCCACTTTTTCAATACATTCTCATAGCTCGCACGGCTAACTAATGAGAAAGCTAAGACAAAGACATCTGCCCCTCTGTAGCTCAATGGCCTCAACCGATTGTAATCCTCTTGCCCAGCAGTGTCCCATAAGCCTAAGTTCACAGTAGTGCCTTCAACCACCACATTTGCACTGAAGTTATCAAACACAGTTGGTATATAGTCAGTGGGAAACTTGTTGCTGGTGTAGCAAATCAGCATACAGGTCTTCCCCAC
>Dhingra_Pear_16_GATCAG_L001_R1_001_paired_trimmed_paired_merged_contig_25673 rab9 effector with kelch motifs
ACAAGTTAAAGAGGACATGCCCGTTCTCATACGAGTGCCAAAGGTCGTTTGTTCTGAACACGCATGACTGGGTTCGAGCTTTCACAACACACAGCCTGGTGAACTCTATTTGGTGGGCAAGCGACAGTGATTAGCACAGCGAAAGAAGAGAAAATGCATTACTGGGTTCGAGCTTCTTCCTCTGATTTTGTTGGAACACTTCCTCAACCTCGCAGTGGTCACACGGCGGTGATTGTCGGTAGATCAAAGCTGGTTGTGTTTGGAGGCCTTGTAGAGAAGAAGTTTCTCAGCGATATCGTGGTCTATGACATTGATAACAAATTATGGTATCAACCAGAGTGCACTGGTGGCTCTGATGGACAAGTTGGTCCAAGCCCACGAGCATTTCACGTTGCTGTTGTGATTGATTGTCATATGTTCATCTTTGGTGGGCGTTCTGGGAGCAAGAGGTTAGGTGACTTTTGGGT
>Dhingra_Pear_16_GATCAG_L001_R1_001_paired_trimmed_paired_merged_contig_30964 rab9 effector with kelch motifs
TGTTCGTTACCAGATACTCTTTCACCAACCAAATTCGAAGCCAGTTGAATGAATTCTTTGTCTTCCACCTCGTCCACAACTGGAACTCCGTTCCCAAGGAGAGAAACAGATATCCCTAATCTTTTTTGTAACTCCGAGACAGCAGATTCTTCCATTTGGTTTTCCTTGATATTTTGGACATTTTCATTTCCCAACTCCACATCCTTATTTTGGATATTTTGGACATTTGGTGAAGCTGCAAGTAATCTCTTTGCAAGGGAGTCCTCTTCAGGAACCAACCACCACAGATCACCAAATGTTGATTTTCCATCAAAGCCACCAAATAACAGATAGCGTGAACCCATACATGTTAGTGAATGGTATGCTCGAGCAGGAGGAGGTTCATTGCCAGTAGGCAAGCGCTTCCATTGGGCAGACACCCTGTCTAGAATAATGCAGTCATTGTGATAAATGTCATAACGACTCAACCAGCCACCAGTTCCATGGCCGCCAAAGAGCAACAGATAGTGCCCTCCAGATGTAATAGTATGGCCACAACGAGCAGAAGGAGCTTGTCCTGGAAGCTTCAATTGGGTCCACCCAGGTGTTTCATTCTCTTCTTCGATTAGACCCTTCAAAGCCCATAAATCACCCATTATTGGACCTCCACCTCCTCTGCCACCATATACAAGCAACCGCTTCTCAACCATGGTAGCTGTATGGCCACATCTGGGTGGAGGCAGTGACCCAGTAACTGACAGCTCCATCCACTCTAGTGATATTGTGTCCAAGAGATACACATCTGACAACCACCTTTTACCATCCCAGCCACCATACATAACAATTTTCCGATTTCCAATAGCTGAAGCTGCAGCAAAATCTCGTGCAGAAGGTAAGTCACCAAAACTTGTCAACTCTGTCCATTGCCATATATCAGTATCTAGGACCCAAAAGTCACCTAACCTCTTGCCTCCAGAACGCCCACCAAAGATGAACATATGACAATCAATCACAACAGCAACGTGAAATGCTCGTGGGCCTGGACCAACTTCTCCATCGGAGCCACCAGTGCACTCTGGCTGATACCATAATTTGTTATC
>Dhingra_Pear_16_GATCAG_L001_R1_001_paired_trimmed_paired_merged_contig_37921 rab9 effector with kelch motifs
GCAGATTCTTCCATTTGGCTTTCCTTGATATTTTGGACATTTTCATTTCCCATCCCCACATCCTTATTCTGGATATTTTGGATATTTGGCGAAGCTGCAAGTAATCTCTTTGCAAGGGAGTCCTCTTCAGGAACCAACCACCAGAGATCACCAAATGTTGATTTTCCATCAAAGCCACCAAATAGCAGATAGCGTGAACCCATACATGTCAGAGAATGGTATGCTCGAGCAGGAGGAGGTTCATTGCCAGTAGGCAAGCGCTTCCACTGTGCAGACACCCTGTCTAGAACAATGCAGTCATTGTGATAAATGTCATAACGACTCAACCAGCCACCAGTTCCATGGCCGCCAAAGAGCAACAGATAGTGCCCTCCTGATGTAATAGTATGGCCACACCGAGCAGAAGGAGCTTGTCCTGGAAGCTTCAATTGGGTCCACGCAGGTGTTTCATTCTCTTCTTCGATTAGACCCTTCAACGCCCATAAATCACCCAGCACTGGACCTCCACCTCCTCTGCCACCATAAACAAGCAACCGTTTCTCAACCATGATAATTGTATGGCCACATCTGGGTGGAGGTAATGACCCAGTAACTGACAGCTCCATCCACTCTAGCGATGTTGTGTCCAAGACATACACATCTGACAACCATTTTTTACCATCCCAGCCACCATACATAACAATTTTCTGATTTCCTATAGCTGAAGCTGCAGC
>Dhingra_Pear_16_GATCAG_L001_R1_001_paired_trimmed_paired_merged_contig_44854 rab9 effector with kelch motifs
CTGGCTGATACCATAATTTGTTATCGATGTCATAGACCACGATATCGCTGAGAAACCTCTTTTCTACAAGGCCTCCAAACACAACCACCTTTGATCTACCCACAATGACCGCCGTGTGACCACTGCGAGGTTGGGGTAGAGTTCCAACAAAATCAGAGGAAGAAGCTCGAACCCAGTAATGCATTTTCTCTGATTTCCCTGTGCTAATCACTGTCGCTTGGGA
>Dhingra_Pear_16_GATCAG_L001_R1_001_paired_trimmed_paired_merged_contig_44855 rab9 effector with kelch motifs
CTGGCTGATACCATAATTTGTTATCAATGTCATAGACCACGATATCGCTGAGAAACCTCTTTTCTACAAGGCCTCCAAACACAACCACCTTTGATCTACCCACAACGACCGCCGTGTGACCACTGCGAGGTTGGGGTAGAGTTCCAACAAAATCAGAGGAAGAAGCTCGAACCCAGTAATGCATTTTCTCTGATTTCGCTGTGCTAATCACTGTCGCTTGGGA
>Dhingra_Pear_16_GATCAG_L001_R1_001_paired_trimmed_paired_merged_contig_52898 rab9 effector with kelch motifs
GAAAGCTTCAATGACGTTCATCAAATAGAATAATCTACGCCCAGCTTCACTAAATTAAGGGGAGGGCGAGAGTTTGAACCTGTCCGAGATAAGAGTTTATATATACACTCAAAAAGTCTTAACCTGTATACCTTAGAAAGGTCCACCAAAGTTATGATAAAGTAAATAAGACAAGCATCTAAAGCTGCAGCAGATTTCGACGAGTTTATAGCGGACATGTACAACATCTTTGCACCAGTCTGGCAACGAGTTCATCGATGGAGGTTTGTGCCGGCGAAACATGAGAGCACTACAATACCATAACTTCGATGAAAATGTAGATTGGTTAAGACATATTTTTAGAGGAGTTGCCTTTTCATTTTTCGTTTTTCCAGCTCTGTCCGTTAATTTGGCACTAGTTGTCTGTACTCTGCCAGCAGCTTTGGGATGTCATCCAGACGCAACTGGTTAACATTTCTTATATGGTAAAAACCATAAGCCGCTTTTCCAGGAAAACTGGACTCGACGAACTGCATATCAGATCCACTATTCACCTGAAGACGACGAGTAATCAGGCGTTGGTAGTCCCGAAGCAAGGGTCCAAGCTCCTTAAGTGGGATAAGCCTTGGTGTAGATTTCCTCCAGTGTTCACGAAGTGCCTGAACATCTGAAACGTGTTCGTTACCAGATACTCTTTCTCCAACCAAATTCGAAGCCAGTTGAATGAATTCTTTGTCTTCCACCTCATCCACAATTGGAACCCCATTACCAAGAAGAGAAACAGATATTCCTAATCTTTTTTGTAACTCCGAGACAGCAGATTCTTCCATTTGGCTTTCCT
>Dhingra_Pear_16_GATCAG_L001_R1_001_paired_trimmed_paired_merged_contig_956 rab9 effector with kelch motifs
GTTTCAGATGTTCAGGCCCTTCGTGACCACTGGAGGAAATCTACACCAAGGCTTATCCCACTTAAGGAGTTTGGCCCCTTGCTTCGGGACTACCAACGCCTGATTACTCGTCGTCTTCAGGCGAATAGTGGATCCGATATGCAGTTCCTCGAGTCTAGTTTTCCTGGAAAAGCGGCTTATGGTTTCTACCATATCAGAAATGTTAACCAGTTGCGTTTGGATGACATCCCAAAGCTGCTGGCAGAGTACAAACAACTACTGCCAAATTAAGGGACGGAGCTGGAAAAACGAAAACAAAAAGGGAACTCGTCTAAAAGATATGTCCTAACCAATCCACATTTTCATTGAAGTTATGGCATTGTAGTGCTCTCATGTTTCGCTGGCACAAACCTCCATTGATGAACTC
>Dhingra_Pear_16_GATCAG_L001_R1_001_paired_trimmed_paired_merged_contig_957 rab9 effector with kelch motifs
AACGAACATGTTTCAGATGTTCAGGTAGGGTACTTTACCATTCATCAATTAGGTAGTTTTAAATGTCAAATGCAATCCGCGATGTAAAAGAGTGAAAATTTAATGAAATACAACTCAGGCCCTTCGTGACCACTGGAGGAAATCTACACCAAGGCTTATCCCACTTAAGGAGTTTGGCCCCTTGCTTCGGGACTACCAACGCCTGATTACTCGTCGTCTTCAGTAAGAACATCTTACACCATAGTTTATGATCAGC
>Dhingra_Pear_16_GATCAG_L001_R1_001_paired_trimmed_paired_merged_contig_31220 rab3 GTPase-activating non-catalytic subunit	GO:0016021	GO:0043087
TCATACGACGGAGCTGGGCAGCATAGCCTGCGAGGAGCTCGGCGAGCTAGGGGCGGGAAAGGAAGGCTGGCTAGTCGACAACCCCAACCTCCTCTGCGCCCTCGATACCCACTCGATCGCGCTTGCCAACCGGACCGTTATTGTGGTTCTCGGTTGGTCCGAATCTGACGGGACCCGGCTCAAGATCCGACCTGAATTGTCCCCGATCGAGGCGGAGTTCGTCACGGCGGTGGAGTGGTTGGTGTTTGACGAGATAAGGGTGGTTGTGGCCGGGACTTCGTCTGGGTATCTCCTCTTTTTCTCTTTGGGTGGCGGTTTGATTCATAGACAGATGGTGTATCCTGTGCGGATTATAAGGTTGAGGGTCCGTGGAACGAAGAGAGACTTGACCCATGAAACATCCTCAGAGGAGGTTTGTGTTGTTATGCCTGGCATAGTTGCTCGTTTTGATGGCTTGGATATTCAGAATATGCTGCACCAGTGGTTTCAAGATACACAGTCTCGGTTTTGGGATCAAACACCCAAAAAGCGAGGCTCAGATGATTTTGGACATTCCTATGGTAAATTACCTTACCAGTTATGGAGTGTCAGCAAGTATGGTACCTGTGCTGATGCAGCAATTACTGGCATTATGCCTCCGCCACTGATGGAAATCCAGTCAAGTGAACATTATTACTGTGGAATAACTGTTGGAGAGGATGCCGTGATTTCAGCCTTCAGGCTTTCGGAAGACAAAAATAGGTCTTTGGTCGGAGCAATCTTGTCTAGAGTTGTGCCTGCAACATTTTCGACAATAGCTTCATTATCAAAAATGATTTGGCGGAGTGACCAGGGTTCACCTAAAAAATCAGAGGAGAAACCTCAACCATTTGCACGAGCTTCACCATTGACATGTTTGAAGGAATTCCCTTAAAGTTTATGATTGTTGCCTAAGTACAATTGTGTAGTTTTTCACTCGAATGTATAAATGAAAGAAGGACGAGATTATAAGTACAAAGAACAGAGAAATGGTAACTCATCTTGAAAGTAACTACTTCCCTTGCATCCTTGTCTGTGGTGGTCATGTCCCCAACTTGCATGACTATTTGTGTTTTCCATACTTTGTTGGCTCTTGGAAGTTTGCTAATATGGTATCAAAATAAATAACAATAACTTTTTATAAGACGGAATTTTTAAATATGCACGAGCATGCTTTTGGACTGGTAATGGAACTAGAAGTACATACTTCAGTTCCTCTGTGTGTGCAACATTCAATCAAGTCTAAGGAGATGAGTGATAAAACTTGGTTTATTATTGTCAGCTCAAATGGAATTAAACCATAAGGGATCATTTGGTGCCTAGGATTGAAATGGCTTGGCTCATAAATTCAGGGTATGTCGTGGGTGATTTTAAAATTTGAGGCGATTTGAAGGGTATCAGACATGAAGAAAACTTATCCCTTCTAATCCTACCATTTTGGGGAGGAGTGGAATGAATAAGTTTTCTTAATGAGTAATCCATCTTCTACCTTCAAGTGGACACAATTTTTTCGTTTCTTTCTTCAACATACCTTCATATAGTGGATCGATTCCAATCCAATCCTAGACAACAAACGAGGCCCAGGTCTTAAGTACTATTATAATATTGAATTTTTTCTTCGTGGATTTGGAGGCCTACTTACCAATCATTAATCAACTGCTTTTAAACTCTTTTCCGCTCACTTTTGATATGATTTGTGACAGCTTCACCATTGACA
>Dhingra_Pear_16_GATCAG_L001_R1_001_paired_trimmed_paired_merged_contig_61795 rab3 GTPase-activating non-catalytic subunit	GO:0016021	GO:0043087
TGTCAATGGTGAAGCTGTCACAAATAAAATCACATGTGAGTGAAAAAAAAAAGTTTAAATGCAGTTGATTAACGATTGGTAACTAGACTCCCAAATCCATGAAGAAAAAATCAATTATAATAGTAGCACTTAAAACTTAGGCCTCGTTTGTTGTTTACTTGAAGGTAGAAGATGGATTACTCATTAAGAAAACTTATTCATTACACTCCTCTCCAAAATGTTAGGATTAGAAGGGATAAGTTTTCTTCATGTCTAATACCCTTCTAATCTCCTCAAATATTAAAATCACCCACCACATACCCTGCATTTAATGATCCAATCCATTCCAATCCTAGGCACCATACGAGCCCTTATGGTTTAATTCCCTTTCAGCTGACAATAAGCCCGGTCAAATCACTTACCTCCTTAGACTTGAATGAATGTTGCACACACAGAGGAACTGAGGTATCTACTTTTGGTTCCATTACCAGTCCAAAAGCATGTTCGTGCCTATTTCTTCTTATTTTTTAACCAAAAAAAATGTTACTGTTATTTCTTTCAATAGAAACAATATTAGCAAAGTTCCAAGAGCCAACAAAGTATGGAAAACACAAATAGTCATGCAAGCAGGGGGCATGACCACCACATACATGGATGCAAAGGAAGTAGATACTTTCAAGATGAGTTACCATTTCTCTGTTCTTTGTGCTTATAACCTCGTTCTTCTTTCATTTATACATTCGAGTGGAAAGACGACACAAATGTACTTAGGCAACAACATTATGAACTTTAAATAAATAACTACAGTAAATTAATCTAAGCTTGTGCAAATGGTTGAGGTTTCTCCTCTGATTTTTTAGGTGAAGTCTGGTCACTCCCCAAAATCATTTTTGATAATGAAGCTATTGTTGAAAATGTTACAGGCACAACTTTAGACAAGATTGCCCCCACCAAAGACCTATTATTGTCTTCCGATAGTCTGAAGGCTGAAATCACTGCATCCTCTCCAACGGTGATTCCACAGAAATAATGTCCAGTTGACTGGATTTCCATCAGTGGCGGAAGCATAATGCCAGTAATGGCTGCATCAGCACAAGTACCATACTTGCTGACACTCCATGACTGGTAAGGTAATTTACCATAGGAATGTCCAAAATCATCTGAGCCTCGCTTTTTGAGTGTTTGATCCCAGAACTGAGACTCTGTATCTTCAAACCACTGGTGCAGCATATTCTGAATATCCGAGCCATCAAAACGAGCAACTATGCCAGGCATAACAACACAAACCTCCTCTGAGGATGTTTCATGGGTCAAATCTCTCTTCGTTCCACGGACTCTCAACCTTATAATCCGCTTGGGATATACGATCTGCTTATGAATCAAATCTCCATCCAAAGAGAAAAATAGGAGATACCCAGACGAAGTCCCGGCCACAACCACCCTTATCTCGTCAAACACCAGCCACTCCACCGCCGAGACGAACTCCGCCTCGATCGGGGACAATTCGGGTCGAATTTTGAGGCGGGTCCCGTCGGAGTCGGCCCACCCGAGAACCACAATAACGGAGCGGTTGGCGAGAGCGAGCGACTGGGTGTCCAGGGCGCAGAGGAGGTTGGGGTCGTCGAACCAGCCTTCCTTTCCCGCGCCGAGCTCGTCGAGCTCCTCGCAGGCGATGTTGCCCAGCTCCGTTGTATGAGTTCGCTTCGCCATGGTTGATTGGACCGGAGTTGGAAAAGGAGGAGGAAGCAAGAGGTGTAAACAGGCAGTACTTTTCGTTTAGTTTA
>Dhingra_Pear_16_GATCAG_L001_R1_001_paired_trimmed_paired_merged_contig_39520 rab3 GTPase-activating catalytic subunit-like	GO:0005737	GO:0005096	GO:0043547
CCTTCTTTTTGCATTCGGCTACTGAGATAGCCTCTTGTGGACAATTCATCACTACCATCGAGCGAGTCTTTAGCCTCATCAATTGGCTCAGTCTCTGTCCAGTCAGGAGGGGAGTGCCATCTCACAAAGTCTTCCAAAATACAACCAGGATTTGCAGCCTTGAAAGCCTGCATGTCAGAGAGGAGTTGAGAACATCCAGCACCAACGCTTCCTGTTCGAAGCACAAACTCCTCATTTTCTTTGATAAGATCTTCAGTAAGCAAAGGTACTTCCTGGGTCACAGGGGAGTACACAGGTTCACCAGTTTCCAACATTGTCAGGTTGCCAGATGGGCTATCAGCACCTAGTCGGAGGACAAGTTC
>Dhingra_Pear_16_GATCAG_L001_R1_001_paired_trimmed_paired_merged_contig_65743 rab3 GTPase-activating catalytic subunit-like	GO:0005096	GO:0043547
TTTGGTGCAGATTTGTTGTTGAACTGAGAAGAATTTGGTCTGAGGAACAACATGTGCCTAGCATTCCCTTCGATGAGATTCCCGATCTGAATTCCTGTCTTTTGTATCAGCGGCTGCAAGTTATGAACTGTTGTGTTTCCAGGAAAAGGCGTCATGATATCGCCACTGAAACGTTAGAGTTTGTAATAAGGGAAGCTAGTCCAAATGCAGAAGATTCTGCTCTTTCTAAAGACAATCCTGCATGCCCTATTTTGTATGCTAAGTTAAGCACTGGGGAACTTGTCCTCCGACTAGGTGCT
>Dhingra_Pear_16_GATCAG_L001_R1_001_paired_trimmed_paired_merged_contig_17192 rab3 GTPase-activating catalytic subunit isoform X2	GO:0009507	GO:0005096	GO:0006486	GO:0043547
CTGCCACTCGATAAACTTTTTTCAGGGTGTTGTAAATTATCTGGTGTTGCAGGGTTGCTTAGTTCACCTGTCATGTTTCCCATCAAAGTTTTCACCAGGTGTTTGCATTATACAGGAATACTCATCTTGACTATCTTCCTCAGTCTGAGGAGATGAATTCTCCTGGCTTCCAACACAATCTTGAAAGTCTTCATTCAATTGACGCTTCATCTCAATGCATGTTGCAAGCATGTGAAGTTTCTGATTAATCAAACACGTGGAGAGGTCAATTGAACCAGTGGCTGGCATTAGGGGCAGTGGCTGTGACTCTTCCCAACACCACCGGACTTCACGAACAAACTCTATCCAAATAACAGCAATAGCACGTATGTTGCAGTTTCCAAACCATAGAGAATGCAAACAAAACTGTGCAAAAAGGGATTTAAGAGGTGCGCCCTTAATAGCTCGAGAAGTCTTATGCTCCGCAGCAGCAACATCTGGGAATCGTGCACCATCATGAAAGAGTTCCTTAAGCATACGATCAATAACTGTAGGTGGAGGTATAACCATTGAGGACTTCAAATTATCTGAACCTGGATTTTCAACTGACACAAAATCTTCCATAAATTGAGCCTCAAAGGACATATTCAATGTGTCAAGTAATAGGCACAGTTGAGAAGCAAATCCAATTCTGTTTCCTTTGGAAGAATCAGTTAAAGTTGAAGACATATTTGGAGATAGTATCCATTTTTGAGCTTCGTGGGGCGAAGAATTTTCCAGCTCAGCCATTTCCATAGAGCTCTCAACCAAATTCTCTGACCACATGGCAACCAATTCAAATCCTTTTACAGGGTCTTCGGCAGAATACCACTCACTCCATGGACAATCATCATCCCATTGTGTTGTATTGTGAGTTTCACCACCAAGATCTATTTCAGATTCAGTAACATCTGGATCATCTCCTTGAACCTCATCATCATGGGGAAGGGATCTGTAGGTTAGCTTCATTGTGAAATGGACTTTGAAACTGTGAGTAGAAAAGTCCAATGTGGAGTAGGCAAATTTGGAAACAAACAACTCATACAATCCTTCCAAATGCATGAGTTTTACTGGAACCTGGCTACCAATATGATCAGCCTCAAATCTTCTTGTAAAAACTGTTCCCATATTTTGGATACCGATGTAAGCTTTCCTAGCAGGAACATGTACTGGAACAAATGCAGGCCACAAACTCGAACAATTTGATAAGGCAATTGCAACTGCACTTAAAAGCTTGCTAGCCTCAGGTGCATCAAGAACCACACCGCTGGCACTTTGAGGAGCAATTACCAAAAATTCTTTCACCCCAAAACACAACTGCAAGTCATGCAATGTGGAATTCCAATCAATAACTTTGCCGTCATATTTTGTTCCAAAATAGTATTCCATGCAATAAGTTTTTGCTGAAAACTTCAACTCAGACTTGACCTTGTATAAATCCTCCGAAACCTCCCTTGCATCCTTTTTCAGCAGATTTTTCGGACCGTCTGCCAACCATTGCCTACAAACCGCTTCAATATCGGAAATAAACCTTTCCCATGAAGAGGCAAGAGTGAAATCATCAAAATGCTCAACCTCCTCCTCTTCAGCTTCATCGTCTCCGACAGATTCCAACCTGCTGGATGACGCCATGTACGGAACGCAGCAGAAATGTGTTTTTCGGATTGAATTTACGACGTCGTCTGACTTTCTTTGGGTTCACGTAATCGATGATCGACTGGGTTGAGATCTGCAGACGAAGGATTACTGTTAAGATCTGTAGAGTGCGGGAATTGCAGATGACTTCTCCTCGTGCTTCTCCGTGTTGTACGTCTTATGCAAATTGCAGTTTCGTCACCGAGGTTTATGATATTTGTATTCGGCACCTTCTAAGTAGATCCTTTCGACACAATTCGAGTTTGCATTGGGTTCGGTCTGTCTTTTGGCTCGTCTAAGTTTGGC
>Dhingra_Pear_16_GATCAG_L001_R1_001_paired_trimmed_paired_merged_contig_1864 rab3 GTPase-activating catalytic subunit isoform X2	GO:0005737	GO:0005096	GO:0043547
TTTTATAATCAGGATCCGTTTAATTTTATACAAAAAATCATTCAAATCAGAAATCGTTTAGTTATCCAAATGTATCAAATAAATCAATAAATCATCATAAATATAGAATCTGGAACCTACACTGTTTAACTTGTCTTATGCTGTTTTGGGTGTATATTTGCTCAAAACAATTTACAATTACCAGCAAAATCAAGCCTGTTTTTAATCAAAAAAGAGAAAAGGAAAAAGAAAAAAAAAAAACCTAAACAACCGTCCAATCACTTTCAACTGTATTCGAAGATTTTTCAGCAGGGGATGTATTTTCAGGCTTAGGAGGCTTTTTTGAAAATAATGATGACTTGTTGTCGAAGAAACTCGAAAACGGTTGGCTACCGGGGCTCTTCGAGTTTTTCTGGTCCTTCGAACCTGATTTTCTCAACTGTCTGTCTTTACCACCAAAGTTAAGGGTAAGTCTCCTAAAACGCCCTTTTGGTTCTCCCGAAGGGGTCATCGATTCTTCGGGCTGCTTCATTGCTCTTAGTGCTTCCTCTGGATTGACCAACATAGTCTCTACTGTTTCATATACCTGGCAAAGCTCATCAACCTTCTCAGTCCACGTGCTGCTTTGACAAGTGGAAACAACATATTCCTTGCACTCATAAAACAGCTTTGAAAAATCACTGCTCGCGGATAGTTTAGCCTCAGCAATTACAAATCCTAAACCAAGCAAAGAAACAAACAGCTGCTGAAAAAGCTCGGAAGGTGATATGTCCTCAAAACCATCCAGGATACCTTCCACTGCTAAATCCTCATCAAAGAGGGGTGCTTGTTTAACTGCTGGAACTGGTTTGGATGTATCCCAAAACTCACGCCACAAATTGCCTTCTTTTTGCATTCGGCTACTGAGATAGCCTCTTGTGGACAATACGTCAATACCAACAAAAGAGTCATTTTCCTCATCACTTGGCTCAGTCTCTGTCCAGTCAGGAGGGGAGTGCCATCTCACAAAGTCTTCCAAAATACAACCAGGATTTGCAGCCTTGAAAGCCTGCATGTCAGAGAGGAGTTGAGAACATCCAGCACCAACACTTCCTGTTCGAAGCACAAACTCCTCATTTTCTTTGATAAGATCTTCAGTAAGCAAAGGTCCTTCCTGGGTCACAGGGGAGTACACAGGTTCACCAGTTTCCAACATTGTTAGGTCGCCGGATGGGCTACTAGCACCTAGTCGGAGGACAAGTTCCCCAGTGCTTAATCTAGCATACAAAATAGGGCCTGCAGGATTGTCTTTGGAAAGAGCGGATTCTTCTGTATGTAGACTAGCTTCCCTTATTACAAGGTCTAATTTTTCAGTGGCGATATCATGACGCCTTTTCCTAGAAACACAACAGTTCATCACTTGCAACCGCTGGTACAAAAGACAGGAATTCAGATCTGGAATCTCATCCAAGGGGATGCTAGGCACATATTGTTCTTCAGACCAAAGTCTTCTCAGTTCAACAACAACTCTGCACCAAAACAGAGTCATTTTCTTGAGGGTTCTGAAGCTCCCAATGACTTCAGCTAACTTAACAACAAGGCTTTCAGGAGGAGCACCATGAATATCTCTAGGCAAAGATGCTGGGGTAACTGCCTCTGAACCAGAATCAATCTTCCATCTCAGAAAATTCCCCT
>Dhingra_Pear_16_GATCAG_L001_R1_001_paired_trimmed_paired_merged_contig_22018 rab3 GTPase-activating catalytic subunit isoform X2	GO:0005737	GO:0005096	GO:0043547
CTTTTTCAGCAGCTGTTTGTTTCTTTGCTTGGTTTAGGATTTGTAATTGCTGAGGCTAAACTGTCCACGAGCAGTGATTTTTCGAAGCTGTTTTATGAATGCAAGGAATATGTTGTTTCCTCTTGTCAAAGCAGCACCTGGACTGAGAAGGTTGAAGAGCTTTGCCAGGTATATGAAACAGTGGAGACTATGTTACTCAATCCAGAGGAAGCATTAAGAGCAATGAATCA
>Dhingra_Pear_16_GATCAG_L001_R1_001_paired_trimmed_paired_merged_contig_22019 rab3 GTPase-activating catalytic subunit isoform X2	GO:0005737	GO:0005096	GO:0043547
CTTTTTCAGCAGCTGTTTGTTTCTTTGCTTGGTTTAGGATTTGTAATTGCTGAGGCTAAACTGTCCACGAGCAGTGATTTTTCGAAGCTGTTTTATGAATGTAAGGAATATGTTGTTTCCTCTTGTCAAAGCAGCACCTGGACTGAGAAGGTTGAAGAGCTTTGCCAGGTATATGAAACAGTGGAGACTATGTTACTCAATCCAAAGGAAGCATTAAGAGCAATGAATCA
>Dhingra_Pear_16_GATCAG_L001_R1_001_paired_trimmed_paired_merged_contig_34305 rab3 GTPase-activating catalytic subunit isoform X1	GO:0009507	GO:0005096	GO:0006486	GO:0043547
AACGTTTCCAGATAATGAAGGATCTATGAAACGCAATGTTAGAAAAACATTAAGGAGATTCCAAAATACACTGTAAAACACAGGAACCATCAAAAGATAAATTAGTTTGCCTACACAGATTTAAAACCTACGATCTCGCCCAACCCATCCCATGCTGTTTAAACTGTGGCTCCAGGGAATTATAAGAATTTTTACTTGATCATATTTCAAAGTGAATAATTAGTGCCATGAGTTTCACACCTAGAAGAAAGAGAACCCCCTTCCCTTTATTTATAAGGAGGTTCTGCCCTTGACACGAGGCCTTTGGGAATTTCTTAAGGTTGCATCCATTTTCATGTAAGTGGGCTTATCCCATTTCTCTTGGCCACTGACTACTGAGCAAGAAACTTAATTGGTTAATGCCTAGGTGTCCAACGGATCACCTGACCAACAAAATGCAGTCAATTTTATTACATTACATTTATTTCCCTTTAATTAAAGATTGTTTATGTCTAAAATAGAAATTATTCAATCTATTCTATTAACAATAGAAAATCTGCCCTTGTTCCGTACTTTTTTTTGCTGGATTGGGTTGGGTAGGTTCTATTTCATGCCTAAGATCAGTCAGTTTCAACTTTCTGGTGGCAAATAGAAACCAACCAGTTTAGGTCAGGAGGCAAAAACCCCAAAACTGACCCCGCACTATTCATCTACATCCTGATTTTTGTGGAACTTTAAGAGAATAGGCTTATGCAGCAGTGATGCGGTCGTAATGTTTCCAGATAATGAAGGATCTTTTCTCCTTCTCTATTTGGGTCCAGAAGTGGCTTCTGCTCATAAGCTGGCAAAGCAGGTGCATCATTCCAAATCTTTCGCCATAAATTTCCATGCTCAGACATTCTCTTTGAAAGTCTTCCTTGAGGAGGCCAGTTATCCTTTGAACCCTCTATTGCCGGAGTGTTAGATGATCCAGTATCTTTTTTGTCATCGCTCTCCCAATCTCCGGGAGAATGCCAGCGAATAAAATCTTCAAAAACAGCATCTGGATTTGCAGCTTTAAATGCTGACATGTCTGAAGTTAAGATCTCTCTCTCCAACTGAGCAGAAAAGTCAAATGAGTTGCCAAAGGCTTCAAC
>Dhingra_Pear_16_GATCAG_L001_R1_001_paired_trimmed_paired_merged_contig_118656 rab3 GTPase-activating catalytic subunit	GO:0009507	GO:0005096	GO:0006486	GO:0043547
GGACTTCACGAACAAACTCTATCCAGATAACAGCAATAGCTCGTATGTTGCAGTTTCCAAACCAAAGAGAATGCAAACAAAACTGTGCAAAAAGGGATTTAAGAGGTGCGCCCTTAATAGCTCGAGAAGTCTTATGCTCCGCAGTAGCAACATGTGGGAATCGTGCACCATCATGAAAGAGTTCCTTAAGCATGCGATCAATAACTGTAGGTGGAGGTA
>Dhingra_Pear_16_GATCAG_L001_R1_001_paired_trimmed_paired_merged_contig_61839 rab3 GTPase-activating catalytic subunit
ATCTTAATTATGCGCAAATTAACATGTCCTAGGCTTGGGTACCCTATTAGGTGAATTTGGTCAGGTACCCAAAGTTCTGGCAATGATGGAAAAAATCTATTCTACCTTTTTGAGTACCTTTGTTAGCCTAGAAACATGTTTTAGTTTACTGGGCTGGCTTGTCTGTTGCTTTGGAGTTTGAGTTCAGTTGTTTAAAATTAAGATATATATTTTGAAGCAAAGGGAAATTATGGTGTATAGTCCTTTACCTTGAAGTCGATAAAGAGTCAGGGACTAGGGTAGATAATTTTCAATTTACAGAAAGTTAAGTTTTCATTTGATTAATGAACTTTGATGGGAAACATGACAGCCCTGCAACACCAGATAATTTACAACACCCTGAAAAAAGTTTATCGAGTGGCAG
>Dhingra_Pear_16_GATCAG_L001_R1_001_paired_trimmed_paired_merged_contig_72012 rab3 GTPase-activating catalytic subunit
GAAGATAGTCAAGATGAGTATTCCTTTATAATGCAAACACCTGGTGAAAACTTTGATGGGAAACATGACAGCCCTGCAACACCAGTAAGTGAGATCTCCTTGGTTTTCTTCATTAACAAATTCTTTGGGATTATCTCTTCTTTTTTGTTTGAATTTGGATAAAAAACTTGTTTAATTTTGCCGTTGGCAGTTTAATTACTTATAATTCATGTGTGTGTGTGTGTGTGTGTGTGTGCGCGTGTGCTTATGCACCAAGACTGCATTCTTCACTTTCTTTGCTTAGTTGAAAGCATGAGGTGAGTTGTAATGTTAACATTGAGAAGCAAGGTTGTGGGTTCCCTCTTGTTTCACCATTAAGTCCTGTGGTGCAGATACATTCA
>Dhingra_Pear_16_GATCAG_L001_R1_001_paired_trimmed_paired_merged_contig_57829 rab s geranylgeranyltransferase component A-like	GO:0005968	GO:0016021	GO:0016491	GO:0006886	GO:0018344	GO:0055114
GGTGGTACCGACGATGGTGGAGGGCGGGGTAGCATGCGATTTTATGAAGGAGGTGAGCTCATCAAGTTGAAGAGAGGCAAACTGGCTGCCATAAAAATGGTTCCGGTCAAGGTGGAGGACAGTTTTTCCAGAAGCAGAGGCTGCTGCGGCAATTATTGTTGCAGGGAGGCCTGTCCCAACAACAATAAGATCAAATGTAGTGGTCTCGAGTTCGATTGGATCGTACAAAGACGAGTCACTCATGGCACTGGGTCGAAATAGTTGAAAATATCAGTTAAAGACCCTGCCT
>Dhingra_Pear_16_GATCAG_L001_R1_001_paired_trimmed_paired_merged_contig_56859 rab s geranylgeranyltransferase component A 2 [Pyrus x bretschneideri]	GO:0005829	GO:0005968	GO:0005093	GO:0016491	GO:0017137	GO:0006886	GO:0018344	GO:0055114	GO:2000541
GAACCGCCACCTATCTGGATAACCCGGATTGAAGTATCCTGCTCAGGAAACAAAGATCTAGGAGGATATACAAGCAATAAATTTGATACATCTGGCTTCAAGGAACAGGTCGTAATACATATTCCCCTGGCCACCTTTCGTTTATCATCCTTCAGATTTAAAACTTGAAGAGTTTCTTTCAAATCTGGTGAAGATGAAGCGGGGGGCAATTGGACCGTCAAGGTTGGATCCAAAACCAGCTGATGACTAAGCATTTCCTCGCCTGAAGCTAATCTAACACCCTTATATTGCCCATTTTCCTTGTCCATAAGCAGGGCAGTCACTGGCATTCGCAGAACTTGGATGCAACCCTTAACAGCGGCACGACGGGAAAAGCCTTGTGACATCTCACCATGACCATAAAGCGGATATAGCAAAGCCCCAGGCACATTTGGAAACCTTCCAACCGATTTTTGGTAGAGATCTAAACGATGCATCCCTTCTCTTGTCTTAAGTAAAGTTTTACAAACTTCCAAGTTGTCCTGATCGTCATCTGCCAGGGAAATGGCATACAGAATAATCGATTTAATCTTGGGTGGCAATCGCATCCTCTTTAAGAAGTCAGCAAAGGGACTCTCCAAATCCTCCTCAGAAATCTTTGAACTTTCACTCCCTCCATCATCGCCAGCGGAAGCTGCCAAATGCTGCTGAACAAGCTTGAAGAATCTCATCAACTGATTCTTCTCTATAAGACTCAGGCTCTTGTCTTTAAATATTGCTGATCGAGAGTCTGGCACATTGGATAACCCCCCACTCTCATCACAAATGAAGCTCACATCAATGCTCTTGAAGGTCAAATACGAGTCCACACC
>Dhingra_Pear_16_GATCAG_L001_R1_001_paired_trimmed_paired_merged_contig_108736 rab s geranylgeranyltransferase component A 1-like [Prunus mume]	GO:0016491	GO:0055114
CGCATTCATGGCATCACGTAGCAACATTTTCCCTTGTTTGGCGTCATCACAGAAAACAGAAAAGTACACCACAAACATGCCCTTTGGACAAACTTCAGCCGAACTTCCACCTATTTGGATTGCCCGGATCGAAGCACCTTGCTCAGGGTACAAAGATCTTGGAGGATATACAAGCAAACAGTTTGAGATATCTGGCTTCAGTGAACTGGTTGTAATGCATATTCCCCTAGCCACCTTTCGTTTATCGTCTTTCACACTTAAAACTTGAGGACTTCCTCTCACGTCTGGTGGCGATGAAATTGGCAGCGATGGGACCTTGAAAGTTGGATCCATAACTAGCTGATCACTAAACAAATTCTGACCAGAAGATAATCTCACACCTTTATAACGGCCACTGTCCTTGTCCATAAGCACGGCAACTGGAACTCGTTGAGCACAAACGCAGCCTTTAACAGCAGCGCGGCGGCTTATAACTCCTGATAAGTTCCCATGACCATGCATAGGATAAATCATAGCCTCAGGTGCATTTGTCAACCTCGATTTGTAGAAGACTGCTAACCGCTCAATCCCATCTCTTGTCTTAAGTATACTTTTACAAGATTCCAGGTTGTCTTGATCATAGTCTACCATGGCAATGGCATATAGAATAATCGATTTGATCTTGTGTGGCAAGTCCATTCTCTTTAAGAAATC
>Dhingra_Pear_16_GATCAG_L001_R1_001_paired_trimmed_paired_merged_contig_125691 rab s geranylgeranyltransferase component A 1-like [Prunus mume]	GO:0044444	GO:0016491	GO:0055114
CAGGTGGAGATGAAGCTGGTGGCAATGGGAACTTGAACGTTGGGTCCAAAACTAGATGATGACTAAACAAATCCTGACCTGTAGATAATCTAACACCTTTATATTGCTCACCGTGCTTGTCCATAAGTACCGAAACTGGAACTCGTTCAGCATAAACGCAACCTTTAACAGCAGCACGGCGGCAAATGGCGTATGACAAGTCCCCATGACCATACTTTGGATAAATCATAGCCTCAGGTGCAT
>Dhingra_Pear_16_GATCAG_L001_R1_001_paired_trimmed_paired_merged_contig_131433 rab s geranylgeranyltransferase component A 1-like [Prunus mume]	GO:0016491	GO:0055114
ATCAGGCGATTATGGCAACAAGAAATTATGCATAATGAAACACGGGTTGTTAATAAAAAGATATATACCTCTGCAGTTGCATCGATCAGATCATTGTAGTTCAGGTTTCCATCCGGCATGGGAGTTGAGATGAAATATTCATGTTGATCCATGATCAGCTCCTGAATATACAACGTGCTCCATACTAAGGTTGGTTTTATTTCTGCATCTTCACTGTGAACAGTGGAACCACGACGATTTCCAGAGACAGGAAGTGTAAGAAGAGCATTCATGGCGGCATGTAGTGATCT
>Dhingra_Pear_16_GATCAG_L001_R1_001_paired_trimmed_paired_merged_contig_46559 rab s geranylgeranyltransferase component A 1-like [Prunus mume]	GO:0005737	GO:0016491	GO:0055114
TTCCAAAATACTGTTTCATTTTCGAAATATAGAGAAAAACCAATACCAATGTTGTCGACAAAATTGATAGCCAAAATGTCTTGGGAACAAAATCTATGACACAATGTACGTAGGGATATGCAAGTTTCTTGGAAGCAAAAAAGGACATAATTTCTTGTTTCTAGTGTACAAGATGCTACAAGTCCTATTTCCACATCTGCAAATTCAGGTGGCAAAGCGTTGTGGGGATGATTTAGTGCCCCTAGTGTACAGTATACACTGACTTGAGTCCGACAAACCGGCATTAGCTATCTAGACTAAGCTCGGTATCATCCTCCAGATTATCAGGCTCCACGGGCGAGGAGGGTGTCTCCGCAAAAAGTACCTCATCTGGATACATCTTCTGGAAAAGCGCAACAGTTGAATCTACAAGATCATTGTAGTTAAGATTTCCATCCGGCATGGGAGTGAAGAAGATGTTTTCACATTCACCATTGTGCGCTGTTGTGAGCTCCTGAATGTATAACGT
>Dhingra_Pear_16_GATCAG_L001_R1_001_paired_trimmed_paired_merged_contig_46560 rab s geranylgeranyltransferase component A 1-like [Prunus mume]	GO:0044444	GO:0016491	GO:0055114
TTGTGAGCTCCTGAATGTATAACGTACTCCAAAGTAGTGTCGGTTTTACATCTGCATCTTCACTTTGAACCGCGGAACCACCTTCACGATTTGCAGAAACAGGAAGTGTGAGAAGTGCATTCATTGCCGTGTGTAGCAACCTTTTCCCGTGTTCAGCATCATCACATAAACCAGAGAAGTACAGTACAAACATGCCTGACGGACAAACAGCCAGTTTGTCCGAACCGCCACCTATCTGGATAGCCCGGATTGAAGTATCCTGCTCAGAAAATAAAAATCTAGGAGGATACACAAGCAAGCAATTTGATACATCTGGCTTCAAGGAACTGGTCGTAATACATATTCCCCTGGCCACCTTTCTTTTATCACCTTTCAAACTTAAAACTTGAAGAGTTTCTTCCAGATTTGGTGAAGATGAAGCGGGCGGCAATGGGACTGTCAAGGTTGGATCCAAAAGCAGCTGATGACTACATATTTCCTCGCCTGAAGCTAATCTAACACCCTTGTATTGCCCAGTTTGCTTGTCCATAAGCAGGGCAGTCACTGGCATTCGCAGAACTTGGATGCAACCTTTAACAGCAGCACGACGGGTAAAGCCTTGTAATATCTCACCATGACCATAAAGTGGATAAAGCAAAGCCCCAGGTACATTTGGAAACCTTCCAACCGATTTTTGGTAGAGATCTAAACGCTCCATCCCTTCTCTTGTCTTAAGTACAGTTTTACAGACTTCCGAGTTGTCCTGATCATCATCTGCCAGGGAAATGGCATATAGAATACTCGATTTAATCTTGGGTGGCAACCGCATCCTCTTTAAGAAGTCAGCAAAGGGACTCTCCAAATCCTCCTCTGAAATCTTTGCATTTTCATTCCCTCCATCATCGCCAGCAGAGGCTGCCAAATGCTGCTGAACAAGCTTGAAGAACCTCATCAACTGATTCTTCTCTATAAGACTCAAGCTCTTGTCTTTAAATATTGCTGATCGAGAGTCTGGCACACTGGATAATCGCCCGCTCTCATCACAAATGAAGCTCACATCAATGCTCTTGAAGCTCAAATACGAGCCCATGCCTGATTTAACTATAAGGTCAATGGCTTTGTCAGCACAAAACAAAACCCTAGGCCCACCAAGGTCGATAAGGAACTTTGAGAACTGATTTGCAAGGATTTCTGGGGCATAGTTGGCAGTCTCAATGTTGGAGTATACTGATCGGAGGGTGACATCTACGGCAGTGTAATCAAGGCTACTACTTGTAGAGGTGGTACCGACGATGGT
>Dhingra_Pear_16_GATCAG_L001_R1_001_paired_trimmed_paired_merged_contig_55143 rab s geranylgeranyltransferase component A 1-like [Prunus mume]	GO:0016491	GO:0055114
TCTGAGTAGAGCAAGCGCCGGGTGAGGGGTAAGGCGGTGTAATCATCATGTCCCGTAATTGTGGAGGTGGTGGTGGTGGTAGTGGTAGAGGAGGAGGAGGAGGGTGGGGAAGCATGAGAATTTAGGAAGGGAAAGAGATCATCCAGGGGAAGAGAGGCGAAGTGGCCGCCGTAAAATTGGTTAGTGTCAAGGTGAAGAACAGCTTTTCCGGCAGTAGAAGCTGCGGCAGCAATCACGGATCCAGGGAGGCCCGTTCCAATAACAATAAGGTCAAAGGTGCTGGGTGTGATAGGAATGCGGTCATCAAAGAGTTGACTCATTGCTCCGCAACAAAAAAATTCATCATACAAATTTTCGTGCCGAATCGCCCGCTTGATTCGCTTCCATTCCCCTCGATTCC
>Dhingra_Pear_16_GATCAG_L001_R1_001_paired_trimmed_paired_merged_contig_57805 rab s geranylgeranyltransferase component A 1-like [Prunus mume]	GO:0044444	GO:0016491	GO:0055114
TGAAGGTCAAATACGAGTCCACACCTGATTTAACTATAAGGTCAACGGCTTTGTCAGCACAAAACAAAACCCTTGGCCCGCCCAGGTCAACAAGGAACTTTGAGGACTGATCTGCAAGGATTTCTGGGCCATAGTTGGCAGTCTCAATGCTGGAGTATACTGATCGGAGGGTGACATCCAAGGCAGTGTAATCATGGCAACTACTTGTAGTGGTGGTATCGATGATGGTGGAGGGCAGAGTAGCATGGGTATTTATGAAGGAGGTGAGCTCATCAAGGTGAAGAGAGGCAAACTGGCTGCCATAA
>Dhingra_Pear_16_GATCAG_L001_R1_001_paired_trimmed_paired_merged_contig_57806 rab s geranylgeranyltransferase component A 1-like [Prunus mume]	GO:0005829	GO:0005968	GO:0016491	GO:0017137	GO:0006886	GO:0018344	GO:0055114	GO:2000541
ATATTTATGAAGGAGGTGAGCTCATCAAGTTGAAGAGAGGCAAACTGGCTGCCATAAAAATGGTTCCGGTCAAGGTGGAGGACAGTTTTTCCAGAAGCAGAGGCCGCAGCGGCAATTATTGTTGCAGGGAGGCCTGTCCCAACAACAATAAGATCAAACGTAGTGGTCTCGAGTTCGATTGGATCGTACAAAGACGAGTCACTCATGGCACTGGGTCGAAATAGTTGCAAATATCAGTTAAAGACCCTGCCTTTGCAAGGTCAGAGACTAGAAATTACTTAAAACTAACAAATCCGGCACGCCAATACGCA
>Dhingra_Pear_16_GATCAG_L001_R1_001_paired_trimmed_paired_merged_contig_57830 rab s geranylgeranyltransferase component A 1-like [Prunus mume]	GO:0005829	GO:0005968	GO:0016491	GO:0017137	GO:0006886	GO:0018344	GO:0055114	GO:2000541
AAGAGAGGCAAACTGGCTGCCATAAAAATGGTTCCGGTCAAGGTGGAGGACAGTTTTTCCGGCAGCAGAGGCTGCAGCGGCAATTACTGTTGCAGGGAGGCCTGTCCCAACAACAATAAGGTCAAAGGTGGTGGTTTCAAGTTCGATTGGATCGTACAAAGATGAGTCACTCATGGCACTGGGTCGATATAGTTGCAAATATCAGTTGAAGACCCTGCCTTTGCAAGGTCAGAGACTATAAATTTACTTAAAACTAACAGACCCGGCACGCCAATACGCACAATCCAAACCAAACTGGGAAATCCGGAAGGAGGACGAAGAGTCGCAGCGAAATAGCTCGCAGAATTCTAATGCGAGATTGCAGGTGAAAATGATAAAAATATATTGCATGTAAACAGAATGAATGATTTTTTAGAAT
>Dhingra_Pear_16_GATCAG_L001_R1_001_paired_trimmed_paired_merged_contig_66448 rab s geranylgeranyltransferase component A 1-like [Prunus mume]	GO:0044444	GO:0016491	GO:0055114
TTATGGCAGCCAGTTTGCCTCTCTTAACCTTGATGAGCTCACCTCCTTCATAAATACCCATGCTACTCCACCCTCCGCCATCATCGATACCACCACTACAAGTAGTAGCCATGATTACACTGCCTTGGATGTCACCCTCCGATCAGTATACTCCAGCATTGAGACCGCCAACTATGCCCCAGAAATCCTTGCAGATCACTCCTCAAAGTTCCTTATTGACCTGGGCGGGCCAAGGGTTTTGTTTTGTGCTGACAAAGTCGTTGACCTTATAGTTAAATCGGGTGTGGACTCGTATTTGACCTTCA
>Dhingra_Pear_16_GATCAG_L001_R1_001_paired_trimmed_paired_merged_contig_69443 rab s geranylgeranyltransferase component A 1-like [Prunus mume]	GO:0044444	GO:0016491	GO:0055114
TAGAGTACAAGATGCTACAAGTCCTATTTCCACAGCTGCAAATTCATGTGGCAATGAGTTGAGGGGATGATTTACTGACCCCCAGTCTGCAGTATACACTGACTTGAGTCCGATAAACCGCCATTAGTCATCTAGATTAAGCTCGGTATCATCCTCCGGATTCTCAGGCTCCTCCGGCGAGGAGGGTGTCTCCGCAAAGAATGCCTCATCGGGATACATCTTCTGGAAAAGCGCCACAGTTGAATCTACGAGATCATTATAGTTAAGATTTCCATCTGGCACGGAAGTGAAGAAGATATTTTCATGTTCACCATTGTGCACCATTGTGAGCTCCTGAATGTATAACGTACTCCAAAGTAGTGTCGGTTTTACTTCT
>Dhingra_Pear_16_GATCAG_L001_R1_001_paired_trimmed_paired_merged_contig_82685 rab s geranylgeranyltransferase component A 1-like [Prunus mume]	GO:0016491	GO:0055114
CCAAAGTAGTGTGGGTTTTACTTCTCCATCTTCACTTTGAACTGCGGAACCACCTTCGGGATTTGCAGAAATAGGAAGAGTGAGAAGTGCGTTCGTGGCCGCATGTAGTAACCTTTTCCCGTGCTCAGCATCATCGCATAAACCAGAGAAATATAATACAAACATGCCTGACGGACAAACAGCCAATTTGTCCGAACCGCCACCTATCTGGATC
>Dhingra_Pear_16_GATCAG_L001_R1_001_paired_trimmed_paired_merged_contig_83773 rab s geranylgeranyltransferase component A 1-like [Prunus mume]	GO:0005737	GO:0016491	GO:0055114
GGGTTATCCAGATAGGTGGCGGTTCAGACAAATTGGCTGTTTGTCCGTCAGGCATGTTTGTATTATATTTCTCTGGTTTATGCGATGATGCTGAGCATGGGAAAAGGTTACTACATGCGGCCACGAACGCACTTCTCACTCTTCCTATTTCTGCAAATCCCGAAAGTGGTTCCACAGTTCAAAGTGAAGATGCAGAAGTAAAACCCACACTACTTTGG
>Dhingra_Pear_16_GATCAG_L001_R1_001_paired_trimmed_paired_merged_contig_88751 rab family GTPase [Selaginella moellendorffii]	GO:0005622	GO:0016020	GO:0003924	GO:0005525	GO:0006886	GO:0006913	GO:0007264	GO:0008152
CCTTTCCCGATTCACTCGCAACGAGTTCTGTTTGGAGTCCAAGTCCACCATTGGCGTCGAATTTGCCACCCGGACTCTGCAGGTCGACCTCCTCTCTCTCTCTCTCTCTCTCTGTATCTCTCTCTCGCTCTCCTGTATATATTTATATATATATAGATGCATTACACACACACCCCCACGAAACCGATTGTGTTTGTATTTGTTACTGAGCCGGGATTGATCTCATTCTTTATGCTCGTTCTTAATGTTTCTTGAGTTAATTGGATCTGGGTTTTCTGAGAAATGCTTAATTGAACCGGGATTTGGATCGGTTTCCAATTTTTATAATGCAAAATTGTTCCAGATCTGCTATTTTTCTTGGTTCCAGAATTGGGGTTTGTTGAATTCTCGAGAACCGA
>Dhingra_Pear_16_GATCAG_L001_R1_001_paired_trimmed_paired_merged_contig_34087 rab 6
GATTCTTTTGCTTCTTATCGAGACATTCAGAGGCATCTTGTGCTGCTGAAAACAATGCATGGTAATCAGCTCGCATGGAAGGATCCGTACAAGAAGTAGGAGATTCCATTACGGCTTCTAGTATAGCAAAAAAGTAATCACTAGTCTCAGCCTTCACACTTCCTGCCTGAATAAGCTGGATGGCAAGCTTTGAAGCCTTACTAAACTTCGCAGGAGTCTTTATATGCGAAGCTATCTTCTGCATCGCCTCTATCACCTGTTGCTCTGAGGCATCCGTCGTGGTTTTGAACCTCAACTTTTTCTTTTCCGGCACAGTTTCTTCTGGGGTCGACTCCGCGGGATTCGGCCGCTTGAGGGCGGATTTGAGAATTGGTTTAGGGGCAGCAGGTGGAGGAGGAGCAGGAGCAGGGGAAGAAGAGTCGCAACTAAAAGAAGCTGTTTTTCGAGGTTTTGGTGGTTTTGGTGGTTCCGGTTGCGGTTGCCGGAGTTGAATTTCAGGAGAAGGAGGAGGAGGAGGGTCTGCAGACGGCGGAGGGAGGCCTTCAAACAGGTCGTCAGCCATGTCCCTCTCCCTCTCGATCGAACTGGTTCGGAGCTTGTCCAAA
>Dhingra_Pear_16_GATCAG_L001_R1_001_paired_trimmed_paired_merged_contig_34088 rab 6
CCGCCTGAATCAGCTGGATGGCAAGCTTTGAAGCCTTACTAAATTTTGCAGGAGTCATTATATGTGATGCTATCTTCTGCGTAGCCTCTTTCACCTGTTGCTCTGAGGCATCCGTCGTGGTTCTAAACATCAACTTTTTCTTTTCCGGCACAGTTTCTTCTGGGATCGATTCGGTGGGCTTCGGCCGCTTGAGGGCGGATTTGAGAATTGGTTTTGGGGGAGCTGCAGGAGGAGGAGGAGGAGCAGGGGAAGAAGAAGACGAAGAATCGCAGCTAAAAGAAGCGGTCTTTCGAGGTTTTGGTGGTTTTTGTGGTTCAGGCGGCGGTTGCCGGAGTTGAAGTTCAGAAGAAGGAGGAGGAAGATTTGCAGACGGCAGAGGAAGGCCTTCAAACAGGTCGTCAGCCTTGTCTCTCTATC
>Dhingra_Pear_16_GATCAG_L001_R1_001_paired_trimmed_paired_merged_contig_7687 rab 6
GGATCTTGTTCTTGTGGTGATTATTGGTAGCAAACGACAATTATTTGTAACATGTAACGTAAATTCGAAATGTGATTAATTCATTCAGATCAACAATTACACATTTTTCGTGTTTTTCCTTCTAAGGAATGATCCGCATTTTCACATCGAAAACATATTGTCATCCAAGCCACGTTTCAGTTTTACGACCTCCGCTACCACTAACAGAGTGCCGAATGCTGATCTTCTCAGTAGAATATTTTTGCTGCAGCCACTCGAAAGCATTGACATCAAGTTTCCCAGTAACAGATTTCCCTTGTTTTCGACGATTATGCTGTTCCCGTATGGAAACCCAAAGTTTCTCAATGGCAGTCCTTTGTTTCAATGTGAACCTTGCTATGTTATCAAAGGCGTGCTTTGCTA
>Dhingra_Pear_16_GATCAG_L001_R1_001_paired_trimmed_paired_merged_contig_7688 rab 6
GTTTTCAAAAGCAGCTGGACGATTAAAGGAAGCCATTTCTAATCTGCCTGTTGCAACCGAGGACGATGACAGAGAGGAAGCAGCTGTGCTGGAAGATGGAACAAAGATGGCAGATGAAGATGACCAGATGAAGCAGGACGTGACTTCAGCTGCACCAGCGGAAAATAATGATGAGTTGTCTGATCCTTTTGGGCTTGATGCATTTTTAACTCCTGCCTCTACAAAGAAAGATGATAGAACAAAGGAAAAAAAAGATAACAAGATCACGAAGGAGGAGGAAGAGACCAAGAGATTCCTCAGGTCAAAAAGGGAAGCCTTGGTTCTTTGTTTAGAGATAGCTGCTAGGCGTTATAAAACCCCATGGTGCCAAACAGTCATAGACATATTAGCAAAGCACGCCTTTGATAACAT
>Dhingra_Pear_16_GATCAG_L001_R1_001_paired_trimmed_paired_merged_contig_50958 rRNA-processing fcf2-like [Pyrus x bretschneideri]
GGCTTTTTCATCGGCCTCCAAAAATCGAGGTGGGTCTGGCTCCAAACCTCGCCCCGAAGCTAATCCGCTTTGGAAACCCAGCACGCAGCTTGTCGATGGCCTCTTCGTTCCGCCGAATGACCCGGTAAAGCGGAACAAATTGGCCAAGAAGCAGATCAAAGACACTGCTGGAACAAGCTGGTTTGACATGCCTGCACCAACCATGACCCC
>Dhingra_Pear_16_GATCAG_L001_R1_001_paired_trimmed_paired_merged_contig_20805 rRNA-processing UTP23 homolog	GO:0032040	GO:0009220	GO:0009793
GCTGAGTAGCAACAAAGAAGTGCTCCGAATTACTTTGCCCAACAACATCCAATATACAATCTTCAGCACTCACGTGACTCTCGTGATCACACCTTGCAGTAATAAGGCTATTAGCAGCTTCAAGAGACTGTGAATACGAAGGACCAAGCATTGGACCATGTTGTTTCAACTCGGCGATAGCGCATTTGGTGGTGAAGAGCAGGACAGGGGCACCGAGGACATTAGAGATGGCCTTGTCAGCGGGGGTAATGCGATTGGTGACGAGGTGATGCACGAAAGTAACATCGCACAGCACCTTGTAGGGCTGTCTGAAGCCGTAGCATGCTGTGTAGAACCTCACACTCTTCCGGTGACGCTTCTGCCTTTTCACCCTCATAATTCTACCCTAATGCTGAACAGAATACCAGTAATCTTTTCAGTCTTAAAGCAAATATGCATATGCAATTACACTTCAAAATTAAAACTTTTACCCATAAATCACATTTCATAACAACTGAAGTACAAGTACCCTAAACCCTAAATATGATATATATATATATATGTATGTATATGTATTTAAAAAGAAAATTTACAGTTCCATACGTCAAATTTCTTCCCAACTGAAGTTCAGGTATCCAAAACCCAAAACCCTTATTAGATATATGTGTGTATTTAAAAGATAAAATATTTACAGTTCCAGGAATCAAACAGAGACCTCAGAATTCAAAGTTAATCCAGCGGGTCGCCGGAAAATTTGAAGATAAACGAAATAAAATAAAAAAAAAATAAAAATAAAAAATTCCAAGTTACCCATTACAGCAACTAGAATCGCGGCAAAGAGGGTTCAATGGTCTTTCACTATGTATTATCTAAGGATCAATACTAAAAAATCAAGTTAAGATGAAGAAAAAAAAAGCATGAGGGACAGGAAGATGAGAATTTTATAAGGTGATCTCTCAGATACGTGAATTTCTTGAGAAGCCTCAGATAATCTAAATATTATCTTGCACTGAATTTTCAAAATCTCCTGTAAGAGAATGAATCGCATTGTGTCTTCATCTTTATGTGACATGTAATCAGTAAAATGAATGACCACTTGTGTTCTATAAATCAAATTATACAACTAGACGTATAAAGTTTATATTCCATCCAATATTGATGATATGAGGTAGCTAGTATCCATATTCCATGAACAAAACTTTATACAAGTGTTGGATGGCCAAATTTGATGAAACCAATATTTGTGGTCTCTGTGTAATCAAATCACAGCTTTACTGTTTCATTACAACATAGACAGATATATGAACACGGAAGTTTTTTGGTGGTGAGGCGAAGAGAGAAATAGGAAAAATTTTGACCTAGAGAAACAGTTTGAAAAGTAAAACTATGAAAACTCACAGTCCATAAGCACTCTAGGTTCAAATTCTAATCCTGTAAGGCTTTCTCCATCACCTTGGTATGCTTCAGAACCAATAGATTGGATAAAGGTTATGTGCTTACCAACAACATTACAGATGAACTATTCAGGTATAGGCTAAAATACACCATCTTTCGCTAACATGATTGTGCTAACTATCTAAATGCATACCATTAGGTAAATAAGTCTGATTCATAAAATGACCCTATAACAATGTTCTCTTGCCATACTGTTATCCAGCAAACATAAAATATGTCAAGCTAAAAAATGCTATCATACACATAATACATGCTTAGTTGCTTACAAACATTCATTGTGTGGATACATAAAGAGTGTGGAGAGAGAGGACAAACCAGCAGTCGCCAAGCATCCCAAGAACCGCTCCAAGCTGAGAACAC
>Dhingra_Pear_16_GATCAG_L001_R1_001_paired_trimmed_paired_merged_contig_26996 rRNA-processing UTP23 homolog	GO:0032040	GO:0009220	GO:0009793
CCCTCTTTGCTACAGCCTGCGCTTCAATGTTCTGATCTCCAGAACCATCTTCTTCACCAGGAGGATCGTTTATTTTAAGAGAATTCGGAATATTCTTTTTCTTCTTCAACATCTTATATTCCAAGTCAGTCATATGCAAGCGTTGTTCTTCAGAAGCTTTGACAAATTGGTGTTGGGCATCAGAAGGGGACTCAAGCAAAAGAGCAGTCCTCAGAGCATAAATAGCAGGGACACCTGGTATCTTGAGAAGTTTCCGACGAAGATCAACGTGCTGAGTAGCAACAAAGAAGTGCTCGGAATTACTTTGCCCAACAACATCCAAGATGCAATCCTCAGCACTTGCGGGAC
>Dhingra_Pear_16_GATCAG_L001_R1_001_paired_trimmed_paired_merged_contig_27051 rRNA-processing UTP23 homolog	GO:0032040	GO:0009220	GO:0009793
CCCTCTTTGCTACAGCCTGCGCTTCCATGTTCCGATCTCCAGAACCATCTTCTTCACCAGAAGGATCGTTTATTTTAAGAGAATTCGGAATATTCTTTTTCTTCTTCAACATCTTATATTCCAAGTCAGTCATATGCAAGCGTTGTTCTTCAGAAGCTTTGACAAATTGGTGTTGAGCATCAGAAGGGGACTCAAGCAAAAGAGCAGTCCTCAGAGCATAAATAGCAGGGACACCTGGTATCTTGAGAAGTTTCCGACGAAGATCAACGTGCTGAGTAGCAACAAAGAAGTGCTCCGAATTACTTTGCCCAACAACATCCAATATACAATCTTCAGCACTCACGTGACTCTCGTGATCACACCTTGCAGTAATAAGGCTATTAGCAGCTTCAAGAGACTGTGAATACGAAG
>Dhingra_Pear_16_GATCAG_L001_R1_001_paired_trimmed_paired_merged_contig_74568 rRNA-processing UTP23 homolog	GO:0032040	GO:0009220	GO:0009793
TGCTATATACGCTCTGAGAACTGCTATTTTGCTTGAGTCCCCTTCTGATGCCCAACGCCAATTTGTCAAATCTTCAGAAGAACAACGCTTGCATATGACTGAATTGGAATACAAGATGTTGAAGAAGAAAAAGAATGTTCTGAATTCTCATGAAAAAGACGATCCCTCTGGTGAAGAAGATGGTTCTAGAGATCAGAACATGGAAGCGCAGGT
>Dhingra_Pear_16_GATCAG_L001_R1_001_paired_trimmed_paired_merged_contig_83331 rRNA-processing UTP23 homolog	GO:0005730	GO:0032040	GO:0070181	GO:0006364	GO:0009220	GO:0009793
ATGCAATCCTCAGCACTTGCGGGACGCTCATGATCACACCTTGCAATAATAAGGCTATTAGCAGCTTCAAGAGACTGTGAATAGGAAGGACCAAGCATCGGACCGTGTTGTTTCAACTCGGCGAGAGCGCATTTGGTGGTGAATAGCAGGACAGGGGCCCCGAGGACATTAGAGATGGCCTTGTCGGCGGGGGTAATGCGATTGGTGACGAGGTGGTGCACGAAAGTGACATTGCAGAGCACCTTGTACGGCTGTCTG
>Dhingra_Pear_16_GATCAG_L001_R1_001_paired_trimmed_paired_merged_contig_14257 rRNA-processing FCF1 homolog [Malus domestica]	GO:0005730	GO:0032040	GO:0006364
ACACCAGGGACCTTTCGGATCCTTCGCTTTAAATCTCGATCGCATGTAGCAACAATGTAGCATTTGTGCTGGGTAACTCTTTCAACAATACAGTCATCAGCATAGGTTCCTTTATGAGTGCAGAGTAGTCTCTCAAAACGAGGATCCTTGGCAATCCTCAGAGCCACACGATATTTCTGACCTAACTTCTCAAGCTCTGCCATTACACAATCCGTGATACAAGGAGTGCACTTTGCGTACAGGCAATCCATCATTCCTTTCTCCAAATCCAACTTATTCTGGATAGAGAAATTGATGAAGTTGGTATCAACCAAAACCCGGTAAGGCGGTCCCAAAGCAGTGTTGTGTTTAAAGAACAGCGCAGAAGAAACATTCGGCACGTTTCTGGGTAGCTTTTCTTTCGTGAGGTCCTTCTTGTTCGGATTCAAAACCGCTTCTTTGTAGCTTTTAATTGCTTTGGAGGTGACCACCTTCTTCATGACTGCAAATTTCGGGCCTTTTTTAGCTCTCCCCATCTTCCGAATCACAGAGACAACCAAAGTTTACAGATTTGGGATTTGCGCAAAAACCCTAAACCCTATTTTTATAGTGTTCTCTGAATAAACCCTACTAAAAGCGATGAATAGAGGCAGCTCAATCTGCGCAGTCGGTTAGTCAGGGAGGGAGAAATAAGGAGA
>Dhingra_Pear_16_GATCAG_L001_R1_001_paired_trimmed_paired_merged_contig_45184 rRNA-processing FCF1 homolog [Malus domestica]	GO:0005730	GO:0032040	GO:0008483	GO:0030170	GO:0006270	GO:0006275	GO:0006306	GO:0006364	GO:0008283	GO:0051567	GO:0051726
ACTGGGTGTAAATTGTACCTGGGTAACTCTTTCAACAATACAGTCATCAGCGTAAGTCCCTTTATGAGTGCAGAGTAGTCTCTCAAAACGGGGATCCTTAGCAATCCTCAGAGCCACACGATATTTCTGACCTAACTTCTCGAGCTCTGCCATTACACTATCCGTGATACAAGGAGTGCATTTTGCGTATAGGCAATCCATCATTCCCTTCTCCAAATCCAAACATTTTTGGGTAGCATTTCTTTGGTGAGATCCTTCTTGTTCAGATTCAAAACTGCCTCTTTGCAGCTTTTAATTGCTTTGGAGGTGACCACCTTCTTCATGACTGCGAATTTAGGGCCTTTTTTAGCTCTCCCCATCTTTTCAGTCGCAGAGCAAACCCAAGTTAACAGATTTGGGACTGCTCAAAAACCCTAAACCCTTTTTCAATGAAAAGCAACGGTTAGTCGGGAGGGAGGGACACGG
>Dhingra_Pear_16_GATCAG_L001_R1_001_paired_trimmed_paired_merged_contig_31886 rRNA-processing FCF1 homolog	GO:0005730	GO:0032040	GO:0006364
TGTGTTGAGTGATGTACATGATTGGTACACCAGGGACCTACACTTAAACAAGCAAAGTTATGGAGTTGTTACATTAAAGTCGTAGCGTCGCTTAAAATGGTACATGATTGGTACACCAGGGACCTTTCGGATCCTTCGCTTTAAATCTCGATCGCATGTAGCAACAATGTAGCATTTGTGCTGGGTAACTCTTTCAACAATACAG
>Dhingra_Pear_16_GATCAG_L001_R1_001_paired_trimmed_paired_merged_contig_31894 rRNA-processing FCF1 homolog	GO:0005730	GO:0032040	GO:0006364
ATTAGACAAATCGAAAAACGGACATAATTACTACAGTTCAGAGTTTCACAAGTAAAATCATAACACTAAACACTGCTACAAGTGCACTTCGATTTCTTCTCTTATAACTGTAATAAAGAAACGTTAGAAACGTTTACAAGTTCCTAAGAAATTCACCTAACCCAAAAGTGCACAATTCAGCCTTGATGAACTGCATTCTTCAGAATCGGAGTCGAACTTGCTTTGTAGAGGTCACACGCTAATCATCAAAATCTTGGAGCTCCACCTATGGTTGCTTCTGGCAACCGCTCAATTGAATACTTGTGTTGAGTGATGTACATGATTGGTACACCAGGGACCTTTCGGATCCTTC
>Dhingra_Pear_16_GATCAG_L001_R1_001_paired_trimmed_paired_merged_contig_60249 rRNA-processing FCF1 homolog	GO:0005730	GO:0032040	GO:0006364
GCACACTTGCATTAGACAAATCGAAAAACGGATATAATTACTACAGTTCAGAGTTTCACAAGTAAAATCATAACACTAAACACTGCTCCAAGTGCACTTCGATTTCTTCTCTTATAACTGTAATAAAGAAACGTTAGAAACGTTTACAAGTTCCTATGAAGAAATTCACCTAACCCAAAAGTGCACAATTCAGCCTTGATGAACTGCATTCTTCAGAATCGGAGTAGAACTAGTCTTTGCTTTGTAGAGGTCACACGCCAATCATCAAAATCTTGGAGCTCCACCTATGGTTGCTTCTGGCAACCGCTCAATTGAATACTTGTGTTGAGTGATGTACATGATTGGCACACCAGGGACCTTTCGGATCCTTC
>Dhingra_Pear_16_GATCAG_L001_R1_001_paired_trimmed_paired_merged_contig_30654 rRNA-processing EFG1-like isoform X2
GTCGGTCCAAGTCGGCCTTGGGCCCGGAGAAGAAGCCCAAGTCCGTCACCCTCAAAAACCAGATTCGCTCCATCGAGCGCATGCTCCGTAAGGTACTCCCTCACTCTTTCTTCCCAATCTCCACCACTTTCAGTTTTCCGTTATTCCATTTCGATTTTGCTTCAGTTGGGGTCGATTTTAGGGTGAGGGTTTGTGTGGTTTGGGGGGTTCAGTGACTGAACTTCAGTCACCTTGGAGTTCTTTGCTAGCCCTGTTGCGTGTATCTATATAGAGAGAGGAAACTGTATACAGTATTCTGAATTTCATAGGAATTTGAAGTAATTGGAAAATTTCTGACCCAATACCGCTTGGATTAGTATTCTGTCGATTTTGTAAGATTATAAATTTGTAATAGTAAACTTTGTGGTTTTATCTATTGATGAAGTGATAATCATCGTGAAGTGTGGCCTAACACGACGATTATTGTTCTAAGAATCTACCAGCTGAAGTTAGGGAGGCTCAGGAAAAGAAGTTGGAAGGATTCAAGAAACAACAGGAGATTCATTCCCGTCTCGCTGTGGAACGCAAAATATTTATGCGTGACAGGAAGATAAAGTTTTTT
>Dhingra_Pear_16_GATCAG_L001_R1_001_paired_trimmed_paired_merged_contig_98612 rRNA-processing EFG1-like isoform X2
CCTGACCAGAAGAAGCACGTTGAAGTTTCTCCAGACGTCTTAATCTTCTCTCTATCTTTCTTCTCTCTGAAAAAGGTGCACGTTACTTTCACGACTCAAGCAAAACATGCACCACCAATGCAATTAAGCCGTACATCATGCAAGAATTCACCTACAAAATAACTAGAATAACAAATGGAATCCGTTCATTCATACCAAAAAACTTTATCTTCCTGTCACGCATAAATATTTTGCGTTCCACAGCGAGACGGGAATGAATCTCCTGCTGTTTCTTGAACCCTTCCAACTTC
>Dhingra_Pear_16_GATCAG_L001_R1_001_paired_trimmed_paired_merged_contig_8406 rRNA-processing EFG1 isoform X2
AACGCAAGAAAAAACAAGCCCAGGCAAGCACGTCATAAGAGCAAAACGGTTTTTTAAAAGCAATCAAGTGTAAACACTAACGTAAATAAACTAGGGCACCATCCAATTCCAATATGTATTTCTCAATCAGCACCAAGAAGTCCTTGCCGTGCCATCCAGGGATTTTGTGATGCTCACTACATCACAAGTTTGTACAAATTCTCAAAATAAATCAAACCAAGCTCGGAGTGAGTAGGCATGGAGTTAAGACTAATTGTTACATAGAGCGGTAGGCACCGCCTTCCAACTTCATTGTCAAGACGGAGCTGTAAGAATTCCGCATAAGCAACTCAAGTGATCGAATCCTTAAAAGCAAAGGGTCTCATCGGCACCAAGCAACTTCCCCTCATCCCTGCTGCTTTTTCTTCTTTGGCCTCCTCTTTCTACGGGGTTTATGAGCATCAGAGTTGGAGCTCAAATTACTACTTTGACCCGCAGTTGAATTAGAGGATCCCCTAGCTTTGAACGAAGTTCCACTTCTGCCACTTGATGTATTGCTATTTGATGTATTGAAGGAAGTTCCACTTCTGCTATTTGATGTATCGCTTGATGTGGCCATTTCAGCAATGCTTTTTGAGGAATTTTTGCTTGATGAAGGACCAAACCTTGACTGAGCACGAACAGAACTTGGGCGAGAATTGCTGGACGGCCGGGGAGGAGGCATCAAAGCTCTAGCAGAAATCTGTCGCTGATTTCTCTCATCACTGGACATGCCAGAAGTTGCTTTTCCTGAAGCACTGGACACCGGTTCCTTTGTACTCTTATCTGTCCATTCATCATCTGCATCTGCTTCATCACTAGAACTCCCATTTAGGAAGAAATCATCTTCGCTCATATCCAGAAGCCCATCATCCTCACTCCCTGTTTCTTCCAAATCCTTTCCGCTAGCTGCTGCAGCAACTATATTTGCCTTAATCTGCTTTCGCAACTTATTTCTCTTATCAATCACATCTGTATCTTCACCTCCAGTAAATAGAGAGACATACTTTTCGGTCTTGGGAAAGAACCTAACATATTCAAGATCTTCTTTCAATTTCGAAAGGTTCACAGAAACCTCTGCGTCTTGTGCCTGACCCGATGAAGCACGTTGGAGTTTCTCCAGGCGTCTTACTCTTCTCTCTATCTTTCTTCTTTCAAAAAACTTTATCTTCCTGTCACGCATAAATATTTTGCGTTCCACAGCGAGACGGGAATGAATCTCCTGTTGTTTCTTGAATCCTTCCAACTTCTTTTCCTGAGCCTCCCTAACTTCAGCTGGTAGATTCTTACGGAGCATGCGCTCGATGGAGCGAATCTGGTTTTTGAGGGTGACGGACTTGGGCTTCTTCTCCGGGCCCAAGGCCGACTTGGACCGACGTCCGGCGGGGTTCACCCGCCGCTTGCTGTAGCCACCGTGAGCCATGGCGTTGCCCCTCCAAATTATCGCTGTGAGGGCTTAATAAGACACACGGACGGTAGACAGCGAGCAGCAATTGTTTTGTTTAAGAGTTTTTTGA
>Dhingra_Pear_16_GATCAG_L001_R1_001_paired_trimmed_paired_merged_contig_9722 rRNA-processing EFG1 isoform X2
CAAAGTATATCCATCCAAGGATTTTGTGATTCTCACTAGATCGGAAGTTTGTACAGTTGCAACAGAAACATTCTCAAGATAAATCGAGCCCAACTCGGAGTGAGTAGGCATGGAGTTATGACTGATCGTTACATTGAGCAGTAAGCACCGGTTTCCAACCAAAGACCGATACAAAAAGAAAATACACACTTCATTGTCGAGACTGAGCTGTAAGAATTTCGTATAACAACTCAAAGCCATCAAATCCTTAAAAGAAAAGGTCCGCATTCTACGGGGTTTATGAGCATCAGAGTTGGAGCTCAAATTGCTACTTTGACCAGCAGTTGAATTAGAGGATCCCCTATCTTTGAAGGAAGTTTCACTTCTGCTACTTGATGTATTGCTATTTGATGTATTGAAGGAAGTTCCACTTCTGCTATTTGATGTATTGCTCGATGTGGTCATTTCAGCAGGCTTTTTTGAGGAATTTTTGCTCGATGAAGGACCAAACCTTGACTGTGCACGAACTGAACTTGAGCGAGAATTGCTGGATGGCCGGGGTGGAGGCATCAAAGCTCTAGCAGAAATCTGTCGCTGATTTCTCTCATCACTGGACATGCCAGAAGTTGCTTTTCCAGAAGCACTGGAAGCCTGTTCCTTTGCACTCTTATCTGTCCATTCATCGTCTGCATCTGCTTCATCACTAGAACTCCCATTTAGGAAGAAATCATCTTCGCTCATATCCAGAAGCCCGTCGTCCTCACTCCCTGTTTCTTCCAAATCCTTTCCGCTAGCTGCTGCAGCAACTATATTGGCCTTAATCTGCTTACGCAACTTATTTCTCTTATCAATCACATCTGTATCTTCACCTCCAGTAAACAACGAGACATATTTTTCGGTCTTGGGAAAGAACCTAACATATTCAAGATCTTCTTTCAATTTGGAAAGTTGCAACAAAATCTCTGCATCTTGTGCCTGACCAGAAGAAGCACGTTGAAGTTTCTCCAGACGTCTTAATCTTCTCTCTATCTTTCTTCTCTCAAAAAACTTTATCTTCCTGTCACGCATAAATATTTTGCGTTCCACAGCGAGACGGGAATGAATCTCCTGCTGTTTCTTGAACCCTTCCAACTTCTTTTCCTGAGCCTCCCTAACTTCAGCTGGTAAATTCTTACGGAGCATGCGCTCGATGGAGCGTATCTGGTTTTTGAGGGTGACCGACTTGGGCTTCTTCTCCGGCCCCAAGGCCGACTTGGACCGACGTCCGGCGGGGTTCACCCGCCGCTTGCTGTAGCCACCGTGAGCCATGGCGTTACCTCTCCAAATAATCGCCGAGGGCACGGACAGATGACAGCGAGCGCTTTCTAAGAGCAATTTGTTTTGTTGAGTTT
>Dhingra_Pear_16_GATCAG_L001_R1_001_paired_trimmed_paired_merged_contig_18836 rRNA processing ribosome biogenesis [Medicago truncatula]	GO:0005622	GO:0006606	GO:0009220
GCGGATTTCCACGTAGTGATTAGCTGTTGGTCAGTCACATCTTGTACAGACTCACAAAGGAGGTTGTGGGTTTTGATCGCGTAGACTACCTTCGACAGCTTCAATGGACTCCCAGACGGGTGTTTATCGTCGGGGAGGTCTCGGATGAGCGTTTGCAACAGACGAGGCCTTAGAGCAACATCGTACATGTCCTTGACATGGTCGAATGCCGCCATTGGAGCCGAAGCTTAAGCTCAAATATCGGACCAGGGTTGGTGGAGAAGGAGAT
>Dhingra_Pear_16_GATCAG_L001_R1_001_paired_trimmed_paired_merged_contig_9687 rRNA methyltransferase ylbH [Morus notabilis]	GO:0008168	GO:0006399	GO:0009658	GO:0009793	GO:0010267	GO:0016226	GO:0031167	GO:0035196	GO:0042793	GO:0045893	GO:0051607
TGATAAGCTGGTCATAAGACCTAATAATTTGAGCAACTCAGATATTGGGAGTTGATAAATACTTAAGGAATAACTCTACCTACACAGTTAACTTTCCAATAAAAGAAATATATATACAAAGTTAGTTGCAGATTTCTTACATTCTTGACAAAACTCAGCTTTAACATAATAAAGTTTAACTCAATTTCAACAGTAGTTGATCATCCAGGAAACTATAATTTATCACCGAAGTCTTTGACCTTCTCGACATGGCATTAGAGAATGTGCAATTGCATCATCTGAAAAATCATCACAGTTTCAGATTTCAGTTTCCATGATCCCCCTCCCATAGATAGACTTCCTTCAAATTTCTACTGCTGCTCCTCGAAGTGACTTTTCTTTCTTCTTCTTCTTCTGGGCCCACTTGGGTCCATAAATAGCCAAGTGTGTCCTGCCAAACCGTCGATCGGTTATCTTCACAAGGCATCCACATGAATCCAGCATGTCAGTCCTTAGTGGGTACTCAACTACTATAAAGGTATCTTCTCCAACTAGATCTGAACTTGATATTTGATCCATCAGTACTGCATAGTCAACTTCCATATACGGTGGGGTAACGCTAATGTAATCAAATGGTTCTTTACCTGCAAGTTTCTGTGCACGTTCCATGAATTTTTCAACACGAACAGTATGTATAACTGACATATTAAGAAACCCAGTCCATTCCAAATTTGGACGTAAAACATCTGAAACGACCCATGGATCCATCTCAACAAAATGTACCTCGGAGCATCCTCGGCTAATAGCTTCAATTCCAACTGATCCAGTACCACTGTACAAGTCTAACCAACGGCCAGGCCTCAAAGATGCAGGACAACCACCAGCAGCCTGCAGGATATCAAAGGCTGCACCTTTCACAACCTCCATCATCGGGCGCACATCCATACCTTTTGGACTTAGCAACTTCATTCTCCGCGCCTTTCCTCCAAGCACAGTAAGCAACTTATGGGTTGTTCGAGCGGCCTTAGGCTCCTTTGGTGAAATTCCATCAACACTCTCTTGGCCTCACTCCACGACTCTTTCTCCGACTTGGAAGCGAGGACGACGGCAGGTGATTGCCGTCGATTGTTGCAGAAATTGATGCGAGGAAGAGTGGAAGAAGGTGAGACAAATTCCGTAGCTGTTATCTTCATTCGGAATGGAGAGAGGATCGGAGATCGGAAGACCGCCATTGCCGCCCTGAGCTCAGAGCTCCAACTCAAGCTGTAGACTGTAGAGTGAAAGCTTCTCACTTTGTTATCTTTTTCTTTCTGTT
>Dhingra_Pear_16_GATCAG_L001_R1_001_paired_trimmed_paired_merged_contig_101023 rRNA methyltransferase mitochondrial-like
AGTTGTTATGGCACACATTTCTGATCAAGAGGCTATACGGAAATAAAAACTGTAAACCTACTCCCAACTTTAGATAAAGCTCTAAAAAGTGCTAATATAAAGTACAAGGTTTATGACGAACCTCAGTCAAGTTCGTCAGTGTTGATTAACTGCATTGACATTCTCATCGTTATCGTTTCCTGTTAAGTGATGAAGCAGCACACCAGCTGCAAC
>Dhingra_Pear_16_GATCAG_L001_R1_001_paired_trimmed_paired_merged_contig_25832 rRNA methyltransferase mitochondrial	GO:0009507	GO:0003723	GO:0008173	GO:0001510	GO:0006396	GO:0006952
GGAGCAATGGGGTAGAGAAAGTAGAACTGGAAGGGGAAGTGTGGTAAAGGATCATCAGAGTGATTACCGAGGGAGGGACAGAAGATTTGAGAAAGCTGATACAGAAGGAGATGTTGAAGAAGAAGGAGATGAACAAGAAGAAGAAATGGAGGCTGTTGATGATCCAAGGTGGGATCGTATTCAAAACAAGTTCAGTGGAATGGAAGATGTAAAACCTGGACGTGAGNNNNNNNNNNNNNNNNNNNNNNNNNNNNNNNNNNNNNNNNNNNNNNNNNNNNNNNNNNNNNNNNNNNNNNNNGGATGATTGGCCAAAGTGTTTATGGCGTTGGTCCAGTTTTGGCTGCTTTGTCAGCTGGAAGAAGAGAATTTTATGCATTGTATGTTCAAGAAGGGATGGATTTGAGCAAAAATAATAGGAAGAAGAAGGACAAGAAGGGCTTTGAAAGAATTTTAATGATGGCTGACAAGA
>Dhingra_Pear_16_GATCAG_L001_R1_001_paired_trimmed_paired_merged_contig_52300 rRNA methyltransferase mitochondrial	GO:0005622	GO:0003723	GO:0070039	GO:0000453	GO:0006635	GO:0016558
ATCTGCTGTTTCTGCACAAAAACTTCGTCTTGTCTGCTTTTCAGGTTTCTCTGCCACAATAAACTTGCTCCCTTCACGAGTTCTCTCAGGGAAGCCAGCCCAAACTCCAAACTGATGCAGCACGATAGAAGCTGCTACGGTCACATTCAAGGAAGCAGTACCACCTCCATACTGCGGAATATACACAAAGAAGTCACATATCTCCAATTCTTTAGCAGAAAGGCCCGTTCCCTCATTGCCAAGAAGAAAAGCAGTGCTCTTGGTGAAAGGATGATGATTTACAGGCAGAGCATTATCAGTTATCTCAACGCC
>Dhingra_Pear_16_GATCAG_L001_R1_001_paired_trimmed_paired_merged_contig_52301 rRNA methyltransferase mitochondrial	GO:0005622	GO:0003723	GO:0070039	GO:0000453	GO:0006635	GO:0016558
GTCACATTCAAGGAAGCAGTACCACCTCCATACTGCGGAATATACACAAAGAAGTCACATATCTCCAATTCTTTAGCAGAAAGGCCCGTTCCCTCATTGCCAAGAAGAAAAGCAGTGCTCTTGGTGAAAGGGTGATGATTTACAGGCAGAGCATTATCAGTGATCTCAACGCCGCAAATATCACAATCTCTCTCCTTGAGGTAGAGGCGAGCGTCTTGGAGGGAGTGGAAGTGGCGAAAGCGAAGGTGAGAGGTGGAGCCATGGCTGCCGAAGGCGTTGAATTCTCTGCGGCCGA
>Dhingra_Pear_16_GATCAG_L001_R1_001_paired_trimmed_paired_merged_contig_52317 rRNA methyltransferase mitochondrial	GO:0005622	GO:0003723	GO:0008173	GO:0001510	GO:0006396	GO:0006635	GO:0016558
TATGTGGGAGTGAGGACTAAATCTGAATTTTACTCGAAATAAAAAGTAAAAATAACTAAACGGCGTCGGTAGTTTGTTGGGTTGGTTTTGTAACTTTCTTACGGTAGGACTTGGCGGCGACTGAGCCTCCTGAGCTGAAATCAGCGAAAGGGAAAAATGGAGGTAGAGTGCTACGTGGTGGTGCACAACATAGCCAAGAGGCACAACGTGGGCACGCTCGCCCGAAGCGCCACCGCCTTCGGCGTCTCAGAACTAATTCTGGTCGGCCGCAGAGAATTCAACGCCTTCGGCAGCCATGGCTCCACCTCTCA
>Dhingra_Pear_16_GATCAG_L001_R1_001_paired_trimmed_paired_merged_contig_63299 rRNA methyltransferase mitochondrial	GO:0003723	GO:0009020	GO:0002938
ATGCAATGCAAAATGGAAGTTCAATTGCACACCAAAACAGTATCAATAGCCGGCAATAAATGTAGGGTTTATGATTGTCCTGTAATTTATTGTCAATGCCTTTTCCATTATAAAAATCCAATCAATGAAGATGATTAAACAGTCGTGAATGTAAATTTCTAAATAAAAAAGAAAACGATAAAATGCATAAAAAAGAAAACGATAAAATGAGCGGATGCATTATTCAGTACAGAAAGAATAGCAGTATAGTCGTTACCAGGCGAGATGTTCTATCACAAACTGCATGGTGCATGAGAAGGCCTGCAGCAACTGAAACATTGAAAGAGTCAACCATGCCTATCATTGAAATACTGCAATGCAAATCTGACAAAGCCAGGGCGTCATCACTTATTCCCGTAAATTAGACATTGCATTCAAATTAATATCGAAGAAGAACATATCTAAGATGTAATTTTCTTGATGTTATTAACTTTTTCTTGGTTCAATTTCTAAATTCTTCATCAGGTGCAAGTAT
>Dhingra_Pear_16_GATCAG_L001_R1_001_paired_trimmed_paired_merged_contig_100671 rRNA methyltransferase	GO:0005730	GO:0008649	GO:0000453	GO:0019243
ATCAAGTGATTCCAAGAGAGGATTCGATTCCTGAATACCCTGGTCTTTGTCTGAATCATAATCAGACTGAACTATATCACCGCCATCAACATCCTCAGTGAGCGTCCTCAAAAAGTGCTTTTTTAAACATGTTTCAGTATTGTGCTGTAGATATAAATACTTTTATCATCTATGCGCTCATGCCTATCAAAAAAAATTCTGCAGAAAGATATTGAGATTTTAAGTAACACTACTCCCAAACAGACCCACGGCATGAGACCATATCAAGTGTCAATTTTTTTTTGCAACACCACGCATAATGAAAACTTCATACCTCCAAAAGTTGAGTGTCTTCAGAATGTGCTTGTTTT
>Dhingra_Pear_16_GATCAG_L001_R1_001_paired_trimmed_paired_merged_contig_11254 rRNA methyltransferase	GO:0005730	GO:0030687	GO:0008650	GO:0016435	GO:0000453	GO:0000463	GO:0000466	GO:0019243
ACCCTGACTTGAACTCCTTTCTTTGCAACCACATACTCCTTTTGAGGCCTTTTGGGCGCAGCTTTCTTGTACATTTGTTCAATTTGCTTCCTCTTTGAACGATCAGAGATGTCTGGCTGGTCGGATATTGTGTTTGCCTTCTTCCGAACCTTCTCAAGCTTCCTAAAGGCAACTCGCTTCTTTCGAGCTTTAGCCTCTGCCACCTTCTTTGCAGGGCGGGCATCAATTTCTTTGAATTGTGCTTTCATGGCATTAATCTCTTCTTTGGTCACTGGTTTAATTGGTTGACGGTGCCTCTTCTCCTCATCTAAAAACCATCTGGGCAAGCCGTCATCATCAAACATGTACTTGTTATAGGCATCATCAAGCATCTGTTCCCTTGGCTTTTTCCTCAACATTTTCTTTGCACACGCCAGTATCTCGGCTTTTTTATCTATATCCATATCCTCAGATTCATCTGATGACGAGTCATCACTTGAATCTGTACCCGGAGCAGGGACAATCTCAAAATCATCATCTGCCTTTGAAGCTTTAAGTTTATGGTCATTTTCAGTCTTATTCTTGGCATTGTGAATTGCATTATTTTCCTTGCCATTCTGAATTGCAGTCTTTTCATTGGCCTTTTCCAGCAAGGGAAATTTCTCCTGCCTTTCAACCTGCATTTCATCTTCACTACCAGAGTTCTCCAAATCCCCCTGCTCTACAGCTTCGCCAAAGATATCCTGACTAAACCAGTTATTCGTAATTTCCTCTTGAGTAGGTCCATCCCCCTCGTCAAGTGCTTCCAATAGAGGATTTGATTCCTGGATACCCTGGTCTTTGTCTGAATCATAATCAGACTGAACAATATCACTGCCATCCACCTCCTCCAAAAGTTGAGTGTCTTCAGAATGTGCTTGTTTTAAACGTTTCCGCTGCTTTGCACTTCCCTCCTTTTTGGACGTGTACTGTTCATAAGCCTTATCGAAAAGATCTTCCATTTGTGCATCATATCTTCTGCGTTCGTCTTCAGTGTCCATATCACTGGATGATGCTTCTTGGGTTTTTTCATGGGTTTCCTCATTTTCACCATCTCCAAGGTCACCATTCTCACCATCATATTCAGTGGAATCAACGGCTACCAGATCATTCTTACCCTTAATGGAAGAGAGGGAAAACAACTCATTGTCAGTATAACCATCTTGCAGTGCATCTATTTGCATCCCTGTTGCTTTCCGTACTTTGTCTTG
>Dhingra_Pear_16_GATCAG_L001_R1_001_paired_trimmed_paired_merged_contig_11255 rRNA methyltransferase	GO:0005634	GO:0008168	GO:0031167
TTTTCTTTGCACACGCCAGTATCTCGGCTTTTTTATCTATATCCATATCCTCAGATTCATCTGATGACGAGTCATCACTTGAATCTGTACCCGGAGCAGGGACAATCTCAAAACCATCATCTGCCTTTGAAGCTTTAAGTTTATGGTCATTTTCAGTCTTATTCTTGGCATTGTGAATTGCATTATTTTCCTTACCATTCTGAATTGCAGTCTTTTCATTGGCCTTTTC
>Dhingra_Pear_16_GATCAG_L001_R1_001_paired_trimmed_paired_merged_contig_11256 rRNA methyltransferase	GO:0005730	GO:0030687	GO:0008650	GO:0016435	GO:0000453	GO:0000463	GO:0000466	GO:0019243
CACCATGGGAACTAACGGACAACTGCTCAGGTTTAAACTACAGAAACCCAAGTAAAACCCCTCATAACTTTACAAAAAAAACTGTTTCGTTCCTGAAGGATTAAGGTTTTAATACAACAAATAACTCACAATTATAACTTCTTCCAATAAACAAAAATGAGATGGCAGGAAAAAAAAAACGAAAAACAAAATCAATCGTGCAAGCTAACGAACACACTATTACGCGGAAGCTCAGTCGTGCTTGCCTATATTTTCACTTCCTACCCTTCCTGCCTGTTGGCTTTCCTGAAGCCTTTCCGGGGCCCTTGCCTCTGTCACCCTTTCCGGCACCCTTGCCTCCTCTCTCACCCTTGGCAGCAGTTTTTCCTTTCTTTGAATTGCCTTTTCCAGGCCTTTTACCTGGTCCACTACCCCTTGCATCCTTTTTCATCCTTCGATCCACACGTACTTTACCCTTGCCAACCCTGACTTGAACTCCTTTCTTTGCAACCACATACTCCTTTTGAGGCCTTTTAGGCGCAGCCTTCTTATACATTTGTTCGATTTGCTTCCTCTTTGAACGATCAGAGATGTCTGGCTGGTCGGATATTGTGTTTGCCTTCTTCCGAACCTTCTCGAGCTTCCTAAAGGCAACTCGCTTCTTTCGAGCTTTAGCCTCTGCCACCTTCTTTGCAGGACGGGCATCAATTTCTTTAAATTGTGCTTTCATGGCATTAATCTCTTCTTTGGTCACAGGTTTCATTGGCTGACGGTGCCTCTTCTCCTCATCTAAAAACCATCTGGGCAAGCCGTCATCATCAAACATGTACTTGTTATAGGCATCATCAAGCATCTGTTCCCTTGGCTTTTTCCTCAGCATTTTCTTTGCACACGCCAGTATCTCGGCTTTTTTATCTATATCCATATCCTCGGATTCATCTGATGATGAGTCATCACTTGAATCTGTACCCGGAGCACGGACAATCTCAAAATCATCGTCGGCCTTTGAAGCTTGAAGTTTATGGCCTTTGGTCCCTGCAGCATCATTTTCCGTATTTTTCTTAGCATTCTGAATTGCAGTCTTTTCCTTACCATTCTGAATTGCAGTCTTTTCATTGGCCTTTTCAAGCACGGGAAGTTTCTCCTGCTTTTCAACCTGCATTTCATCTTCACTACCAGAGTTATCCAAATCCCCCTGCTCTACAGCTTCGGCAAAGATATCCTGACTAAACCAGTTATTCATAATTTCCTCTTGCTATATCACCGCCATCAACATCCTCCAAAAGTTGAGCGTCCTCAGAATGTGCTTGTTTTAAACGTTTCCGCTGCTTTGCACTTCCCTCCTTTTTGGAGGTGTACTGTTCATATGCCTTATCGAAAAGATCTTCCATTTGTGCATCATATCTTCTGCGTTCATCATCAGAGTCCATATCACTGGATGATGCTTCTTGGGTATTCTCATGGGTTTCCCCATTTTCAGTATCTCCAAGGTCACCATTCTCACCATCATATTCAGTGGAATCAACCACTACCAGATCGTTCTTACCCTTGATGGAAGCGAGAGAAAACAACTCATTGTCAGTATAACCATCTTGTAGTGCATCTATTTGCATCCCTGTTGCTTTCCGTACCTTGTCTTGAGCTCGTCTTTTTGCTAGAAGCTTCTTTGTTCGTTTCTTCTTGCGCTCCATAGCATACGTCAGCTCCTCCATTTCATTGAGTATTTTGTCTTCATCATCCTCCTCATTTTCCTCCTTTTCAACATCTGTAGTAGAAGCGTCAGCCTTCTGGGACGGAGATAAGGCCTTTTTTATCTGCATCCGCCACTTCAAAAGGTACTTGAAATCTTGCTTCCCCAACACACGCAGATCATCACAGAGAGTTTTAACCTCTTCTGTTG
>Dhingra_Pear_16_GATCAG_L001_R1_001_paired_trimmed_paired_merged_contig_29271 rRNA methyltransferase
TCACCCTTTCCGGCACCCTTGCCTCCTCTCTCACCCTTGGCAGCAGTTTTTCCTTTCTTTGAATTGCCTTTTCCAGGCCTTTTACCCGGCCCACTACCCCTTGAATCCTTTTTCATCCTTCGATCCACACGTACTTTACCCTTGCCAACCCTGACTTGAACTCCTTTCTTTGCAACCACATACTCCTTTTGAGGCCTTTTGGGCGCAGCTTTCTTGTACATTTGTTCAATTTGCTTCCTCTTTGAACGATCAG
>Dhingra_Pear_16_GATCAG_L001_R1_001_paired_trimmed_paired_merged_contig_34086 rRNA methyltransferase	GO:0005730	GO:0030687	GO:0008650	GO:0016435	GO:0000453	GO:0000463	GO:0000466	GO:0019243
CAACAGAAGAGGTTAAAACTCTCTGTGATGATCTGCGTGTTTTGGGGAAGCAAGATTTCAAGTACCTTTTGAAGTGGCGGATGCAGATAAAAAAGGCCTTATCTCTGTCCCATAAGACTGTCGCTTCTACTACAGATGTTGAAAAGGAGGAGAATAAGGAGGATAAGGATGATGGGGAAGACAAAATACTCAATGAAATGGAGGAGCTGAC
>Dhingra_Pear_16_GATCAG_L001_R1_001_paired_trimmed_paired_merged_contig_43516 rRNA methyltransferase	GO:0005730	GO:0030687	GO:0008650	GO:0016435	GO:0000453	GO:0000463	GO:0000466	GO:0019243
CTCCTTCGGGACGGGGTGTGTCATGCATGTTTATATTTCATCTAAACGTCACAGACGAGTTGCATATTAGATATATGTTTTCGCTTAAACTTTACGAGGAAAATATGTATTAGGAAAACCTAACCTTCAAAGCATTTGTGTGGAAATTCATAAGTAATTGGTAAAATTGCATAGGATTGTTAACGGTGACGGCTGAACCCTAGTATTTCCCATAAGTAATTTTCTTAATATCTGTTTTATTACTTTCTGTTTTGCTGATTAATTTTATAAAGGCCCAATTTCATTTATTTTAATTTTATTGATGGGTCAATGATTTTGCTCTATCCACCATTGACCTTGTTTGTTCAAATTTTTTGAGTTCTTATGATTGCTATCTCTACCTGGTTCTCTTTATTTTTGTGTTCCTCTGATTGATATCTCACAAGTGTAGCCAAAAAAGACACCGTGATGGGTATGAAGATGGAGACACAATTTTGAGAAAAGTGTCTTCTGCTGCTGCTTTCATTTGGTCTGATGTTCCTCTCGATATCCTTGGTTCTACTACATCCATAAGCTTTGACGATGAGGCATCTTTACTCATCAAGGATCATGCTTTAACAACAGAAGAGGTTAAAACTCTCTG
>Dhingra_Pear_16_GATCAG_L001_R1_001_paired_trimmed_paired_merged_contig_60633 rRNA maturation factor [Glycine soja]	GO:0009507	GO:0004222	GO:0004805	GO:0006364	GO:0006508	GO:0016311	GO:0044283
GATTGCAGAGAATTGCGGAACTGCTCCGGCTGGATGCTCCGGTGGCAGTGAAGCTAGTGTTTGATGGGCTGAAAGATTCTACGTATAAAACAAGGGACAATGCTATAGGCGGTGTTGCGGGATATGAAAGCGTGGAGCTTTCGGTGCTTCTTTGCGATGACGAGTTTATCCGGAAACTTAATAAGGAGTGGAGAGGGGAGGACAATGCTACTGATGTAATTTCCATGTCCCAACATGCCCCTGATCTTAAGCTTCCGATGCTTATGTTGGGGGACATTGTGATTTCTGTTGAGACAGCGGCAAGACAAGCGGAGCAAAGAGGCCATACGCTTCTTGACGAGATTCGCATTCTCGCGGTACATGGGTTGTTACATTTGTTAGGATTTGATCATGAAGTTAGCAAAGACGCTGAAGTAGAAATGGAGAAGGAGGAGGATCTTCTCTTAAAGAGTCTTGGGTGGAAGGGAAAAGGATTAATTCAGAGCGCATATGATGCTGAACCCCATTCCGATGGGCTCAAACTAAGTGGAAGAAAGAAGGAAGCCCTCAATACTATAAGCAAAAGTTCAGATATATATTCTGTGATATGGAT
>Dhingra_Pear_16_GATCAG_L001_R1_001_paired_trimmed_paired_merged_contig_104751 rRNA intron-encoded homing [Medicago truncatula]
AGCAGCCGCGGTAATTCCAGCTCCGGTAGCGTATATTAAAGTTGTTGCGGTTAAAAAGCTCGTAGTCCGAACTCGGGTTCGTGGTCGCTCGCGCGGCCCCGGGGCGGCGGCGCCATCGTCCGTTGTTGACTTTGGTCGTCCGTTCGCATTCCCGGCCCTTTCCGCCGGTGTCGACTGCCATGTACATCCGCCTCGCGGTCTGCCGGCAGGAACCTTTGCGTGTTCGCGGCGTCGCTCGTCGTCGTCGTGTCGCGCAATCTCCCGTCGTGCGCGCGTGTTTGCGGTCGGGCGGTTTCTCCTCCAAGGGTGCTCTTAACCGAGTGTCCGCGGCGGCCGGTACGTTCACTTTGAAAAAATTAGAGTGCTCAGAGCGGGCTGTTCAAGCTTGCATACGATAAGCATGGAATGATGGAAGAGGGCCTCGTCTACGTCTGTCGGTCTCCGTCTACGGCGAGGCAATGATCGAAGGGAGCGGTCGGGGCCACTCGTATTGCGACGTTAGAGGTGAAATTCTTGGATCGTCGCAAGACGAACTGCAGCGATGGCGTGTGGCAAGCACGTTTTCCTCGATCAAGAGCGAAAGTCGGAGGTTCGAAGACGATCAGATACCGTCGTAGTTCCGACCGTAAACGATGCCGACCGGCGATCCGCCGGCGTTCGCTTCCATGACCCGGCGGGTAGCCTGCGGGAAACCAGAGTTCGGTTCCGGGGGGAGTATGGTTGCAAAGCTGAAACTTAAAGGAATTGACG
>Dhingra_Pear_16_GATCAG_L001_R1_001_paired_trimmed_paired_merged_contig_114759 rRNA intron-encoded homing [Medicago truncatula]	GO:0004519	GO:0090305
TGGTTTCCCAGAAGCTGCCAACCGAGTCATCGAAGAACACCTTCTGATCGCTGGCTGGCATCGTTTATGGTTAGAACTAGGGCGGTATCTGATCGCCTTCGAACCTCTAACTTTCGTTCTTGATTAATGAAAACATTCTTGGCAAATGCTTTCGCTCTGGTCCGTCTTGCGCCGGTCCAAGAATTTCACCTCTAGCGGCGCAATACGAATGCCCCCGGCCGTCCCTCTTAATCATGGCCTCAGTTCCGAAAACCAACAAAATAGAACCGCGGTCCTATTCCATTATTCCTAGCTGCGGTATCCAGGCGGCTCGGGCCTGCTTTGAACACTCTAATTTT
>Dhingra_Pear_16_GATCAG_L001_R1_001_paired_trimmed_paired_merged_contig_120301 rRNA intron-encoded homing [Medicago truncatula]
GCACTCCTTATTGGGCTAGCTTTTAATCAACTGAGGCAATGGTTAAAAGAAATAGTCGCGGCGGCATCAGTACTGCATCGTGAGAGGTGAAATTCTTAGACCGATGCAAGACTAACTGAAGCGAAAGCGTTTGCCGAGGATATTTTCATTAATCAAGAACGAAAGTTAGAGGTTCGAAGGCGATCAGATACCGCCCTAGTTCTAACCATAAACGTTGCCAACTAGCAATTGGGTTGCGATTCCTTTAATCGGAGCGTAAAAACTCCGATCATTATGATCCACCCAGCGGCTCTCGTAGGGAAACCAAAGTGTTTGGGTTCCGGGGGAAGTATGATTGCAAAGTTGAAACTTAAAGGA
>Dhingra_Pear_16_GATCAG_L001_R1_001_paired_trimmed_paired_merged_contig_74757 rRNA intron-encoded homing [Medicago truncatula]	GO:0004519	GO:0090305
AACATCGCCCGATCCCTAGTCGGCATAGTTTACTGTTAAGACTACAACGGTATCTAATCGTTTTCGATCCCCTAACCTTCGTTCTTGATTAATGAAAACATCCTTGGCAAATGCTTTCGCAGTAGTTAGTCTTCAGTAAATCCAAGAATTTCACCTCTAGCAACTGAATACTAATGCCCCCGACCGTCCCTATTAATCATTACGGCGATCC
>Dhingra_Pear_16_GATCAG_L001_R1_001_paired_trimmed_paired_merged_contig_23516 rRNA biogenesis RRP36
AAAATCAAAATTAGGCAGCTCTATACTCTTTAAGTGAGATATGTTAATAATTGAAAGAATTTACAGAAAAATATCATGTTACATGCCAATTGCTAAACAGATGACAGAATTGTAGTATCTATCTATGCAATACACTTAACCAAATCGTAGAGATTTGGTCACAAACCAAGGCCAAGAGTGGCAGATCTCTATCCAGAGTAGCATCTGCGGCGAGATGATAAATCCGCAAAGAAGACTGATTGTTGCATCTGATGCATCTGATCAGTCTCCAGGATCATGTATCGTCTGAACTTTACCTTTCATTGTACCATACAGATCCGCCCTGTTAACAGTTTTCAGTATCTGGTTCAGTCAAGAAACATTGCCACCTTGTCTCTAAGACTGCTCTTCTTCTTCACTATGGGGGCGGGGGGAATTTCTTCTCTAATGACACTACTCTCACTTTGTCTTTTGAATTCTTGGGAAAATGTCATATTCTCTGTCAACATTTGAGCCTTTCTGTCCTTCTCCTTTGTCTCCTTCTCGACGGTTTTCTTCAGCAACGGCCCTAAAAACAGATCCAGCATGTCCTGAGCAGGATCATCTCTCCCGCTGGAATTCAAGTTCATTTCTGTACTTGTCAAACTCCCATTTGGCTTGGACGTAGTTGTATCCGGGATAAGTGATCCTTGATTACCCTTTTGGGCATCAACAGAATCTTCGAACACATTACCGGAACAGACTCTTTCTACAAGTCTCCTGTCTGATTCACGTTCTTGGTTCGATAATTCTTCTCGCTTCATAATTCTATCAGCTTCAATATACTCTTCAGCAATGATCACTAAATCTTCCACCGTCAGTTCAACATCATCAACAGTCGAAGTCCGTACTTCTTGTTCATCTGATTTACTTTTTCTTCTTTTTGTCTCACATTTTGTAAGAAAGTGTGAATTCTCTTCCAGAGTTTCCTTTTCCTGAAGCTGTATCCCTTCTCCAGGATCCTTTGTTTTTTGTCTCTTTGGAGCTGCAGGCTCCTGAACTTTTCTTCTCCCACGTCCATTACGCTTCTTTTCTGGAACAGTTTCTGGGACATCATCTTCAAAGTCTGCATCCTGTTCGGTTGATTTTCTTTTTCTTCTCTTTGTCTCACATTTTACAAGAACATGCGGGTTTTCTTCCAAGGTTTCATTTTCGTGAGATTGGGTCCCTTCCAGAAGCTCCTTTCCATTTTCCTTAACATTACCAGGCTTGCTTACTTGGACACCAGAAGATATGCCCAGCATCCAATGCGGTAAACGTCTCCTACTTCCATTGTCTGGAGTAACTCCTACCATTTTCTGTCTTTCCACCTAACCAAGTCGACGACGCCTGCAAGAAGAAACAGGCCAGGGTTGGATCCAGACGGACCTTCAACCGTTGGATCGCCGTTTGGATCACGAGACGACGACGCCGCCGCCACCGCGCGGCCACCAACTTGTGGATTTCT
>Dhingra_Pear_16_GATCAG_L001_R1_001_paired_trimmed_paired_merged_contig_105937 r2r3-myb transcription [Ricinus communis]
CAAATAAAATATTACTGTGATATATGATCGGATAAAGCGACGCTCACAAAAAAAGTGCATAATTACATAAAGCTTTTGTTGTCTTTTCTGTCTGGGTGTGATATTGACTTTGCTGGGCACCAGAATCTCTGCGGTGCGTTTGTTGATCGTGATTTGATAATGACACCCAACAGCAACGACAGCATCAATATCAATGGCGGTTCAATGCTACAGAGCCAGGGACTGCCGGAGTCCAGAGGAGGTGACGGAGGTGGTGGGCATGTGGTGGAGGGCAGCAAGGGTCTGAAGAAAGGGCCGTGGACGGCAGCGGAGGACCAGATTTTGATGGATTACGTGAGGAAGCACGGCGAGGGAAATTGGAACTCGGTGCAGAGGAACTCGGGCCTCAACCGGTGCGGCAAGAGCTGCCGCCTGCGGTGGGCCAACCATCTCCGCCCCAATTTGAAGAAAGGCTCCTTCTCTCCGGACGAGGAAAGGCTCATTCTTGAGCTCCACTCCAAGTACGGTAACAAATGGGCTCGCATGGCTTCTCAGGTACCTACTATTTACAAAACGCTTTTGGAAAAAGCAACTTTTATTTTTCATCATTTCATCTTTTCGCCTGATTTCATTTCTGGGTTTTTGATTTTTGGTGCTGCAAATAAAATCCATGTTTTTGTTTTTGTTTTTGTATTTTTTTTTTTTTAAGAAACAAAATGCTGGAATTTGACTGCTTCTTTTCTTCCTTCTCCTGCTTTTGAAAAAAAACAGCTTTTTTTTCTGCAATTACTTTCTGTTACGAAACAAACACTCAATTAATTTTTCTTTTTTGAGTTTTACGTTTTGGTTTTTAGTTACCTGGACGAACAGACAACGAGATAAAGAAC
>Dhingra_Pear_16_GATCAG_L001_R1_001_paired_trimmed_paired_merged_contig_140002 r2r3-myb transcription [Ricinus communis]	GO:0003677
GGAAGAAGCTCCCGTTGTGAGAAGGATGGACTGCGCAGAGGAGCTTGGACTGATGCTGAAGATCAAATTCTGCTCGATTATGTCAGAGAGCACGGCGAAGGGAGATGGGAGAAACTATCGAGGGAAACAGGTGAGTTGGCTTCAATTCTACGTACGAGCTTCTTAGTTACAACGCATGAATGTTTATGAAATACGCGATATTCGGTGCAGGTCTGAACAGATAT
>Dhingra_Pear_16_GATCAG_L001_R1_001_paired_trimmed_paired_merged_contig_86253 r2r3-myb transcription [Ricinus communis]	GO:0005634	GO:0003677	GO:0003700	GO:0006355
CCGTTAGAGTGATGGCCTTTAGTATGTATGATATACAAATGTAGATCAGGAAGAGCGTATTGAAGCTGGGTTGAGATGGGCCACCGCTGCTGCGGCAAACAGAAGGTGAAGAGAGGTCTATGGTCACCTGAAGAAGATGAGAAGCTCAGGAAACACATTACCACCCATGGTCATGGCAGCTGGAGTTCTGTCCCAAAACATGCAG
>Dhingra_Pear_16_GATCAG_L001_R1_001_paired_trimmed_paired_merged_contig_124558 quinone-oxidoreductase chloroplastic
GAGCTTTCCTTCCTTCACCAACTTCACAAGACAATCCAGGTTCTCAGCCTTTGCATTTATCATCAGCGGCACCATCTTCTTCTTGGAGAAAGTGATCTTCAGAACAAAAGTGAACAATGAACTTGCACCCGGAGTAAGGTCTATAACCAGCCCTCTTTCGCTCAAATTTGGCTTGAAAATCGACCAAGGAATTTCTGACGATGCGCTGTGGATTACGAAATCATATTTCCGATCTGATGGGCTCCTTAGGGCTGCCCCATCAGGTGTGTTGTAGTCAAGGACCTCGTCTGCCCCTAAGCTCTTTACCAATTCAATGTTTCTTGTTCCACAAGTAGCTGTTACATGAGTGTTTCCGAGCTTTGCTAGCTGGACTGCGTAGAGACCAACTCCACCAGAGGCACCGGTGATGAGTACGTTCTTATGTTGACCAGTTCCATCCAACTTGATACCTGCGGCTTCGGTTAGAGCCTGGAGAGCTGTGAGGCCAGCCATTGGTAGGCCTGAACCTTCAGCCGCTGAAACTTCAGGCGGCCTCAGCGCTGTCGAGGTCTCACTTACTGCAGCATACTCAGCCAATCCACCTCCATCCTATCGATTTGTAACGTGACAACAACATAATTGAAGCGAGTCATTTGGTAATGAACACATGAATTTTGTAAGTGAAACTCGGCATCTTCAAAATACTTACACCATAGGGGAGTATTGCCACAACTTTGTCACCTACTTTGAACTTTTGCACTCCTTGTCCAACCTCTACAACCTCTCCAGCCACATCGGTAACTGTCCCCTCATATGAACCATCCAAAGTTAACACATCAACTACTGCCGAAGACTTGAA
>Dhingra_Pear_16_GATCAG_L001_R1_001_paired_trimmed_paired_merged_contig_124559 quinone-oxidoreductase chloroplastic
AGCTATGGCGGAGGACCTTCTGGTTTAAAGCATGTGGAGATTCCAATCCCCACTCTTAAGTAAGGCGAGGTTTTGGTGAAGCTCGAAGCAGCTAGTCTAAATCCAAGTGATTTCAAAATTCAGAAAGGCCTCGCGCGGCCGCTTTTTCCACGAAAACTGCCTCACACCCCTGGTAATGCCCTTTTGCCTGTGGATTATTTGGCATTTGTAAACGGAAAGTACGGCACAATAGCACATACTCTGATCTTAATCG
>Dhingra_Pear_16_GATCAG_L001_R1_001_paired_trimmed_paired_merged_contig_126203 quinone-oxidoreductase chloroplastic
ACCAGCTGCTTCTTCGAGAAGGTGATTGTGTTTAGTACCAAAGTAAGCAAGGCGCTAGGAGTGACGCTAATGTCTATAACCTTCCCTTCTGCACTCAAATTAGGCTCAAATGTTGACCAAGGAATGCCTGCTGATGCGCAGTGGATCACAGCATCAAATTTCCTACCAGACGGGCTCTTGAGAGATGCCCCATCAGGGGTCTTGTAGTCAAGAACCTCAT
>Dhingra_Pear_16_GATCAG_L001_R1_001_paired_trimmed_paired_merged_contig_16453 quinone-oxidoreductase chloroplastic	GO:0005773	GO:0005886	GO:0009535	GO:0009941	GO:0003960	GO:0008270	GO:0055114
ATACTCCAGGTTCTCAGCCTTGGCACTCATGAGCAGCGGCACCAGCTGCTTCTTCGAGAAGGTGAGTTTCTTCAGAGCAAAAGTAACCAAGGCACTTGGACTGGGAGTAATGTCTATCACCTTCCCGTTGGCGCTCAAATTAGGCTCAAAAGTTGACCAGGGAATGCCGGTTGCACAGTGGACCACGGCATCATATTTCCGCCCAGACGGGCTATTCAGAGCTGCTCCTTCTGGGGTCTTGTAGTCAAGAACCTCATCTGCCCCTAAGCTCTTGACAAATTCAATGTTACGAGCTCCACAAGTGGCTGTAACATGCGTGTTTCC
>Dhingra_Pear_16_GATCAG_L001_R1_001_paired_trimmed_paired_merged_contig_18578 quinone-oxidoreductase chloroplastic	GO:0005773	GO:0005886	GO:0009535	GO:0009941	GO:0008270	GO:0016491	GO:0055114
GTGAGTGCTTGGTGAGCCGTGAGGCCAGCAACAGGTAAGCATGCGCCTTGGGCGGCTGAAACTTCAGGTGGCCTAGCAACCATTAATCTCTGATTACTTACAGCAAACTCAGCCAGTCCTCCACCACTGAAATGGCTGAGCAGTACAACAACTTTGTCCCCTGGTTTGAACTTTTGGACTCCTTGTCCAACTTCTACAACCTCTCCAGCCACATCAGTAACAGGTATGTGAGGGAATTTTCTGGGGAAAAGAGGCCGAAGCATGCCCTTCTGAATTTTCCAATCAACTGGGTTTAGACTAGCTGCTTCCAGTTTCAGCAAAACCTCGCCTTTCGTCGGAGTGGGGATCGGAACCTCTACATGCTTTAAACCAGAAGCTCCTCCGCCATAGCCGTCGTACTGAACCGCATGCATAAGC
>Dhingra_Pear_16_GATCAG_L001_R1_001_paired_trimmed_paired_merged_contig_37230 quinone-oxidoreductase chloroplastic
CGATGTACTCGATTATGATTCTTGGTTGTCTCAATTTATGGTCAATAGTAAGTTCATTTCAACTCGAGCTATCTAGTTAACTCGACAGAACTTGAACTTTAATTTACAGTCCCCAAAAAAGTGCATCAAGTGCACAATGTCCGAATATATTTTGTCTACTTAAAGCTCCAAAATGATCTTCCCTGTAGCATGGCCCTCGATACTCTTAACCCAAGCATCTTCAGCCTTGCTCAG
>Dhingra_Pear_16_GATCAG_L001_R1_001_paired_trimmed_paired_merged_contig_38220 quinone-oxidoreductase chloroplastic	GO:0003960	GO:0008270	GO:0055114
AAAAAACCCGACCAACCAAGCTAAACACATCAAGCAACTACTATAACCATGGAGGCAGTGAGGATGACGACGATGAGGAATACATCATAGTGCTTTGGTGAATAAACACCATTGAAATAATACTCAAACTTCTCATATAACTACATAACACAGGCCAATTCAAAGCATAGCATGGCCAAAACTAAGGCTCCACAATTATCTTTCCAGTAGCATGGCCATCCATGCTTTTAGCCCAAGCGCCCTCTGCCTTGGCCAGGGGATACTTTGAGTCAATTATCGTCTTGAGCTTCCCTTCTTTCACCAACTTAACAAGATAATCAAGGTTATCGGCCTTGGGAGATAAGAGCAGTGGCACCAATTGCTTTTTGGAAAAGGTAAGTTTCTTCAATGCAAAGCTTGCCACAGAACCGAGGGTGGGAGTAATATCTATTACCTTACCATTCGCACTCAAATTAGGCTCAAAAGTTGACCAAGGAATGCCTGTTGCACAGTGGATCACAGCATCATATTTTCGACCGGATGGACTCTTAAGAGCTGCACCTTCTGGGGTCTTATAGTCAATAACCTCATCAGCCCCTAGGCTCTTGACCAGTTCAATGTTGCGGGCACCACAAGTGGCTGTAACATGAGTGTTTCCGAGTTTTGCTAGTTGAACCGCATAGAGTCCTACACCGCCTGAAG
>Dhingra_Pear_16_GATCAG_L001_R1_001_paired_trimmed_paired_merged_contig_5872 quinone-oxidoreductase chloroplastic	GO:0005773	GO:0005886	GO:0009535	GO:0009941	GO:0008270	GO:0016491	GO:0055114
GACAGAAATTAACAAAGGGCGTGTGAATAGAACTACCCTGTATCTTGTCTACTTAAGGCTCGACAATAATCTTTCCAGTCGCGTGTCCATCCATACTCCTTGCCCAAGCATCTTCAGCCTTGCTCAGAGAATGCGTAGAGTCGATTATCGTCTTGAGCTTTCCTTCCTTCACCAACTTAACAAGATACTCCAAGTTCTCAGCCTTGACATTCAGAAACAGTGGCACCAGCTGCTTCTTCGAGAAGGTGAGTTTCTTCAGAGCAAAAGTAACAAAAGCACTTGGACCAGGAGTTATGTCTATGACCTTCCCGTTGGTGCTCAAATTAGGCTCAAAAGTTGACCAGGGGATGCCGGTTGTGCAATGGACCACAGCATCATATTTCCGACCAGATGGGCTAGTTAGAGCTGCTCCTTCTGGGGTCTTGTAGTCAAGAACCTCATCTGCCCCTAAGCTCTTGACAAATTCAATGTTACGAGCTCCACAAGTGGCTGTAACATGCGTGTTACCGAGCTTTGCTAGTTGGACTGCATACTGACCCACGCCCCCAGAGGCAGCAGTAATTAATAGGTTCTTTTGTGGGCCGCTTCCATCCAGCTTGATCCCAGCAGATTGCGTGAGACACTGGTGAGCTGTGAGGCCAGCAACAGGTAAGCCTGCACCTTCAGCTGCTGATACTTCAGGTGGCCTGGACACTGTCAAGTTCTCACTAGCTGCAGCGTACTCAGCCAGTCCACCTCCATTAGCATGGC
>Dhingra_Pear_16_GATCAG_L001_R1_001_paired_trimmed_paired_merged_contig_59238 quinone-oxidoreductase chloroplastic	GO:0005773	GO:0005886	GO:0009535	GO:0009941	GO:0008270	GO:0016491	GO:0055114
CCAAGAATCATAATCGAGTACATCGAAAAATCAGGTCTAGAGCTATCACTTTTAGGCATTACATCAAACACCAAAACAAGTACAAATACCTGCGTCCAACTGAAACCAGAGCTCTAAAACCCTACACATAAACATTTCAGCAGATTGCACAAACCCATTCTTGCATAGAGCATTAAGTATAGTCTTATCGTCAATAACACCAAGAACAAACCCATCATTACCATCTTTCTATACACCAAGAATGACAAAAAACCCGACAACCAAGCTAAACACATCAAGCAACTACCATAACCATGGAGGCAGTGAGGATGACGATGATGAGGAATACATCATAGTGCTTTGGTGAATAAACACCATTGAAATAATACTCAAACTTCTCATATAACTACATAACACAGGCCAATTCAAAGCGTAGCATGGCCAAAACTAAGGCTCCACAATTATCTTTCCAGTAGCATGGCCATCCATGCTTTTAGCCCAAGCGCCCTCTGCCTTGGCCAGGGGATACTTTGAGTCAATTATCGTCTTAAGCTTCCCTTCTTTCACCAACTTAACAAGATAATCAAGGTTATCGGCCTTGGGAGATAAGAGCAGTGGCACCAATTGCTTTTTGGAAAAGGTAAGTTTCTTCAATGCAAAGCTTGCCACAGAAC
>Dhingra_Pear_16_GATCAG_L001_R1_001_paired_trimmed_paired_merged_contig_5961 quinone-oxidoreductase chloroplastic	GO:0008270	GO:0016491	GO:0055114
TCCCTCTCTCTCTCTCTCTTCTCTCTCTACAAATCTGAATCCTGTCTCGTCTGTCTCTGCCGATTCAGGAGGGTACGGCAACATGGCATCAAAGCTTATGCATGCCGTAAAGTACGACAGCTATGGCGGAGGAGCTTCTGCTTTAAAGCATGTGGAGGCTCCGGTCCCCTCCCCGAAGAAAGGGGAGGTTTTGTTGAAACTGGAAGCAGCTGCTCTAAACCCAG
>Dhingra_Pear_16_GATCAG_L001_R1_001_paired_trimmed_paired_merged_contig_8073 quinone-oxidoreductase chloroplastic	GO:0005773	GO:0005886	GO:0009535	GO:0009941	GO:0008270	GO:0016491	GO:0055114
CCTGAAGCAGCTGTGATCAGAATGTTTGCTTGCTGACCACTTCCATCAAGCTTGATCCCTGCAGGTTGTACAAGGGCCTGGTGAGCTGTGAGACCAGCAACGGGTAATCCTACAGCAGTGGCTGCTGAAACTTCCGGTGGCCTTGCAACAGTCAAACTCTTCCTTGTCACGGCAAGTTCAGCTAGTCCACCTCCATTACGAGGGTTAACCATTGCAACAACTTTGTCACCAGCTTTGAAATTTTTTACTCCAGGGCCTACCTTTACAACCTCTCCTGCCACATCGGTACCCGGTATGTTCGGAAACCTGCTAGGCAAAAAAGGCCACAGCATGCCTTTCTGAACTTTCCAATCAAATGGGTTTAGACTGGCTGCCTCCACCTTCAGCAACACCTCATCTTTGCTCGGATTTGGAATCGGAACTTCAACATGCTTTAAGCCAGAAGGTCCTCCGCCATAGCTATCGTACTGAACCGCATGCATGATCTCATTGGCCATAGTCTCGCAGTTGCGACTGCAACCTTAAACGTTTCGAAGAGCAGACAGAAGCTTGAAGCTCCTCCCAGATTTTATGAAGCACAGAGCTTATCCTTCAGTCGTTGGTGCATTATCTTTTTGTATCTTTGGCATAAAACAGTACAACACTGCCGGGCATCTGGGAACTCCGGAACA
>Dhingra_Pear_16_GATCAG_L001_R1_001_paired_trimmed_paired_merged_contig_99540 quinone-oxidoreductase chloroplastic	GO:0008270	GO:0016491	GO:0055114
AGGCAGCAGTAATCAGTATGTTCTTTTGCTGGCCACTTCCGTCCAGCTTGACCCCAGCAGCCTGCGTGAGACACTGGTGAGCTGTTAGGCCGGCAATAGGTAAGCCAGCGCTTTCTGCTGCTGAAACTTCTGGGGGCCTAGCAACTGTCAGTCTCTCACTAGCTACCGAAAACTCGGCCAGTCCACCTCCATTAAAAAGATTGAGGAACGCCACAACTTTGTCGCCGGCTTTGAATTTTTTGACGCCTTGTCCGACCTCTATGATCTCTCCAGCCACATCAGTAACAGGTATGTGAGGAAATTTTCCGGG
>Dhingra_Pear_16_GATCAG_L001_R1_001_paired_trimmed_paired_merged_contig_99541 quinone-oxidoreductase chloroplastic	GO:0008270	GO:0016491	GO:0055114
GAAATTACCCTTGAATCAAAACAAAATGCCCAAACCTCATCGTTGACTCATCTGACGAACCAAAGTTGTCCAACAATTGATAAATCACTTGATGGGGCTGCAAAAATTTCTGTCTCGCCAATCTCATTCTCTCTGTTTCTAGTTATGGCAGCTGTGCCGGTGGCGCCCAAACTCATGCACGCAGTTCAGTACAACTGTTATGGTGGAGGAGCTTCTGGTTTGAAGCATGTTAGCACACCAATTCCCGCTCCGAAAAGAGACGAGGTGTGTCTGAAACTGGAAGCAGCTAGTCTGAATCCATCTGATTGGAAAGTTCAAAAAGGGATTCTATGGCCTGTTTTTCCCGGAAAACTCCCTCACATACCTG
>Dhingra_Pear_16_GATCAG_L001_R1_001_paired_trimmed_paired_merged_contig_24982 quinone oxidoreductase PIG3-like isoform X1	GO:0008270	GO:0016491	GO:0055114
ATTTTTGGTTCATCTCTAATGCATCAGATTGTACAAACCGAATAATCCGTTAACCTCGGATTTATTTATCGTATTTACGAAAGTACTACAACTTAAACATTTGCCACACGAAATATGCATATCCAAGCATTATACTGGACCCGAGCTGCTCACAAGCTCCGAACACTCCGAACCATTCCGTTAAAGCGATTAACATTCATATCATCACGGAACAAGCAGTATCTTTCCGATATGCTTGCTACTTTCCATCAGCCGGTGAGCCTCTGCCGCTTCATGTAACGGAAAATACTTGTAAACCACCGGTTTCACCTTGCCAGACGCGATTGCAGGCCACACATTGCTCTCCACCTCCCTAACAATCGCTGCTTTGTTTTCCGGACTTCTGTATCTCAAACCTGCTGCTTGTATGGTCAGGCGCTTTGAAAGTACAACACGAAGATCTAGCTCTGTTACAGCACCACCCATGGTTGCGATCACAAAAAGTCTCCCATCAAAGCTTAAACTGTCAAGGTTTCGACGGAAATAGTTTGCCCCAATGATATCCAGGATGACATCCACGCCTTTGCCACCTGTTTCTTCCTTCACCCGCGCAACAAAGTCCTCTGTCTTGTAATTGATACACACATCAGCTCCAAGATCCTTGCAAAAAACTAACTTTTCTTCACTTCCAGCTGTGATAAACACCTTTGCTCCCAGGTATTTAGCTATCTGAATTGCAAACGTACCAATTCCACTTGATCCGCCATGAACCAAAAATGTTTCACCAGCAGATAGCCGGCTCATCATAAAAACAGTTGACCAAACAGTGCACGAAACTTCAGGAAAACTAGCAGCATCCTTCAAAGAAACACCAGGTGGGGCAGGAAGTACTTGTCCAGCTGGAACAGCCACCTTCTCAGCATACCCTCCTCCAGTAAGAAGAGCACACACCTTATCACCGACCTGCCAGCGTGAGACGTGTTTCCCAACAGCCACTACGGTTCCAGAACATTCAAGACCCAGGTAAGGGCTGGAACCCGGGGGTGGTGGGTACAGGCCCTTCCTCTGAAGGATATCAGCTCGGTTCAGCGCTGTGGCCTCAACTTTTATTAGGACCTCATCATCTTTGAACTCTGGGTCTTCAACTTCTTGTAGTTGGAGGACCTCCGGTCCACCTGGAGCGCTCACCACTATAGCCTTCATCGATGCTGGACTCTCTCCCTACCTTGGACTCGGGCTTCCACTGAAGAGGCTTTGTGCCTGGAAGGAATGTATACGCAATGACAAGCAAAACGAAAACTAAAAACCGAAAATTGAAAACAAACAAGTTTAGGTTGTTTCACTTTCCAAGTTTTTGTTTTTGTATAATCTCTCTCTTCCCTCTCACCACTTCCCATCATC
>Dhingra_Pear_16_GATCAG_L001_R1_001_paired_trimmed_paired_merged_contig_3054 quinone oxidoreductase PIG3-like isoform X1	GO:0008270	GO:0016491	GO:0055114
GAGAAGGTGGCTGTTCCAGTAGGACAAGTTTTTCCCATCCCACCTGGTATTTCTTTGACGGATGCTGCTAGCTTTCCTGAGGTGGCGTGCACTGTTTGGTCGACTGTATTTATGATGAGTCGGCTTTCTGCTGGTGAAACATTTCTGGTTCATGGGGGCTCCAGTGGAATTGGTACATTTGCAATTCAGATAGCCAAATACCAGGGAGTAAGGGTTTTTGTCACAGCGGGAAATGAGGAAAAGTTAGCTGTTTGCAAGAATCTTGGAGCCGACGTATGCATCAATTACAAGACAGAGGACTTTGTTGCACGGGTGAAAGAAGAAACAGGCGGCAAAGGTGTTGATGTTATCTTGGATAGCATTGGGGCAGACTATTTCCGGCGGAACCTTGACAGCTTAAACTTTGATGGGAGGCTTTTTGTTATTGGGCTCATGAGTGGTCCTGTTACAGAATTAGATCTTCGTGCTGTGCTTTCGAGGCGTCTCACCATCCAAGCTGCTGGCTTGCGATACAGAAGTCCCGAGAACAAAGCGGTAATTGTTAGGG
>Dhingra_Pear_16_GATCAG_L001_R1_001_paired_trimmed_paired_merged_contig_7674 quinone oxidoreductase PIG3-like [Eucalyptus grandis]	GO:0005829	GO:0003960	GO:0008270	GO:0009610	GO:0055114
AAATAGTCTGCCCCAATGCTATCCAAGATAACATCAACACCTTTGCCGCCTGTTTCTTCTTTCACCCGTGCAACAAAGTCCTCTGTCTTGTAATTGATGCATACGTCGGCTCCAAGAGTCTTGCAAACGGCTAACTTTTCCTCATTTCCCCCTGTGACAAAAACCCTTACTCCCTGGTATTTAGCTATCTGAATCGCAAATGTACCAATTCCACTGGAGCCCCCATGAACCAGAAATGTTTCACCAGCAGAAAGCCCACTCATCATAAATACAGTCGACCAAACAGTGCATGCCACCTCAGGAAAGCTAGCAGCATCCGTCAAAGAAATACCAGGTGGGATGGGAAAAACTTGTCCTACCGGTACAGCCACCTTCTCAGCATACCCTCCCCCACTAAGAAGAGCACACACCCGATCACCGGCTTGCCAGCGCGACACGTGTTTCCCGACGGCCTCGATGGTTCCAGAACACTCGAGTCCCGGGTAGGGGCTGGAACCCGGAGGCGG
>Dhingra_Pear_16_GATCAG_L001_R1_001_paired_trimmed_paired_merged_contig_4115 quinone oxidoreductase PIG3-like	GO:0005829	GO:0003960	GO:0008270	GO:0009610	GO:0055114
CAGCAGAAAGCCGACTCATCATAAATACAGTCGACCAAACAGTGCACGCCACCTCAGGAAAGCTAGCAGCATCCGTCAAAGAAATACCAGGTGGGATGGGAAAAACTTGTCCTACTGGAACAGCCACCTTCTCAGCATACCCTCCCCCACTAAGAAGAGCACACACCCGATCACCGGCTTGCCAGCGCGACACGTGTTTCCCGACGGCCTCGATGGTTCCAGAACACTCGAGTCCCAGGTAGGGGCTGGAACCCGGAGGCGGCGGATACGCCCCCTTCCTCTGGATCGTGTCGGCCCGGTTCACCGCCGTGGCGGCGACTTTGATCAGAACTTCATCGTCTTTGAGCTGTGGGTCCTGGACTTCCTGGAGCTTCAGGACGTCGGGCCCACCTGGAGACGTTATCACTACGGCCTTCATTGAAGCTTTCGACTTTGAGCTTCCCACTGACAGCAGGACTCTTACACGTTCGCTACAGAAGAAGGTTAAACTAAACGGTGGAACAAACGACATGCCGTGG
>Dhingra_Pear_16_GATCAG_L001_R1_001_paired_trimmed_paired_merged_contig_4116 quinone oxidoreductase PIG3-like	GO:0005739	GO:0005829	GO:0003960	GO:0008270	GO:0009610	GO:0055114
CAGCAGAAAGCCGACTCATCATAAATACAGTCGACCAAACAGTGCACGCCACCTCAGGAAAGCTAGCAGCATCCGTCAAAGAAATACCAGGTGGGATGGGAAAAACTTGTCCTACTGGAACAGCCACCTTCTCGGCATACCCTCCCCCACTAAGAAGAGCACACACCCGATCACCGGCTTGCCAGCGCGACACGTGTTTCCCGACGGCCTCGATGGTTCCAGAACACTCGAGTCCCAGGTAGGGGCTGGAACCCGGAGGCGG
>Dhingra_Pear_16_GATCAG_L001_R1_001_paired_trimmed_paired_merged_contig_118562 quinone oxidoreductase PIG3
TGCTGAGCGAGGTCACTGATGAGCTCTTCAAGTCTAGGCGTGATGTTCGCTCTTCTGGATGACAAGCAGATAAGCTTGGCACCACGAGATACCATCCATCGAGCGATACTGCATCCGAGGCCTCCCGTACCTCCAACAATCAAGTAGGAGGCATCTTTCTTGAACAAACTTGCAGTCTTCTTTGGTGAGATGGCTTGGACAAGATCGCCAGGCTGAGGAGTGATGACCAACTTGCCCATGCTCTTGCCGCTTTGAAGACTGCGGAAGGCAGCCTCGACTTCGTTGATGCCATAGCTTGTAACGGGACCCACCGGTCTGATGCTACCATTGCTCATGAGCTTCTCGACATCGTTCAAGAGTCTTTTCATAAGCTTAGGACGGTACGCAGCCACCTTGGTCAAGTCGACAGAAGCAAACGACACGTTGTACTCAAATTGAGCCATCTCGAGTCTACTGTTTTTGGTGATATCAGCCTTGCCGATTTCAATGAAGCGGCCGAAGGGAGCCAGGCAGTCCCAACTTTCACGAAGGAAGTCGCCTCCGAGAGAGTTAAGCACAATATCGACACCTTGTCCTCCAGTGGCTTGGCGAATAGCAGGACCAAAAGTTGTGTCACGGCTGTAGAAGATGTGGTCCTCAGCAATACCATATTCTTTCATGATGTGTTGTCTCTTGTCAATGCTTCCAACAGTAGCAAAGATCTCAGCGCCGCGTGTCTGTGCGAGCATGATTGCGGCTTGACCAACACCGCCAGCAGCCGCATGGATGAGCACGCTCTCGCCTTCAGTGAGACGTCCAAGATCGAACAGACCGTAGTAAGCAGTACAGAAAACGACAGGAATAGTCGAAGCAGCGGTGAAGTCCATTCTCTCAGGCAAGGGAGCGACGCTGGTCGACAAGCAACGGGCGTATGTGCTATAAGCACCTTCAGTCATCGCCATGACAGATTGCCCAACCTTGACATCGGTGACATTCTTGCCGACCGCTGCAATGACACCAGCACACTCAACACCGATGTAAGGCTGGTTGAGTT
>Dhingra_Pear_16_GATCAG_L001_R1_001_paired_trimmed_paired_merged_contig_8721 quinone oxidoreductase PIG3	GO:0005829	GO:0008270	GO:0016491	GO:0009610	GO:0055114
CTTTGATCAGAACTTCATCGTCTTTGAGCTGTGGGTCCTCGACTTCCTGGAGCTTCAGGACGTCGGGCCCACCTGGAGACGTTATCACTACGGCCTTCATTGACTTTGAGCTTCTCACTGACGGCAGGACTCTGACATGTTCGCAACAGAAGAAGGTTAAACTAAGCGGTGGCACAAACGACATGCCGTGGGGCAAACGACGTGCCGTGGCGCAGTTTTTGAGGGACCAATGAGGAAACGACATGTCGGGCTGTGATGGTTGGTTCTTTTTCCCCTTTGCTAGTTTGCTTGGTTTCTGAGAAAATAGAACCAGCAGTCACACTGTTACAGCTCCAATTCAAATCCGACCAGAGTTCTGGGCCTCACATTTTCTCAGCAGCCAAACAGTGGGTTAAACTCAAGGTACTGATTTTCTCGGGAAATTTGGATTCTTTCTAGC
>Dhingra_Pear_16_GATCAG_L001_R1_001_paired_trimmed_paired_merged_contig_17383 quinone oxidoreductase 2 homolog
CCAATTGCTTCAAATACTCCACCTTCTCAGCTCCCCTAGCTACGGCGATAACAATGGCTCCCACAACCTTGCCAATCTGTATGGCCGCAAGGCCAACTCCTCCAGCTGCACCAAGAACCAGCAATACTTGACCGGAGGACAAATTGGCCCTATGAACAAGAGCCACGTGCGAGGTCCCAAATGCAACAGGCAGTGCACCGGCAGCCACCAGATCACACCCCTCCGGCACTCCAAACAGCTCTTTCTGATCGGCGACGATGAACTGGGCGAAAGAGCCGAGGGCGGCAAAAGAGCAAACAGGGTCGCCGACTTTGAACTTGGAGACGGCGGGTCCGACGGCGTCGACGGTCCCGGAGTAGTCGGATCCGGGGATGAAAGGGAGGGGCGGCTTCTCCTGGTACTTGCCCAGTATCTGCAGATAATTGGCGTAGTTCAAGCTCGTAGCTTTCACTCTCACTCTCACCGATGTCGGAGA
>Dhingra_Pear_16_GATCAG_L001_R1_001_paired_trimmed_paired_merged_contig_17384 quinone oxidoreductase 2 homolog
TCTCACTCTCACCGATGTCGGAGAAACCAATTCCGGAATTGGGTGGTTCTTCTCCACCACTATCGCCTTCTCCGCTCCTCCGTCTGATATGTGTTGTGTCGGGTCGCCCAGTTTCCGGCACACCAGAGCCTCCATCGTCGTCATTCTCGGGAATTTCAACCAGACCGTCCAATTCTTCAATTAATAAAAAGAAGAATTGCAGAA
>Dhingra_Pear_16_GATCAG_L001_R1_001_paired_trimmed_paired_merged_contig_22042 quinone oxidoreductase 2 homolog	GO:0005777	GO:0005829	GO:0008270	GO:0016491	GO:0055114
CCAATTGCTTCAAATACTCCACCTTTTCAGCTCCCCTAGCTACGGCGATAACAATGGCTCCCACAACCTTGCCAATCTGTATGGCCGCAAGGCCAACTCCTCCAGCGGCACCAAGAACCAGCAATACTTGACCGGGGGACAAATTGGCCCTATGAACAAGCGCCACGTGCGAGGTCCCAAACGCAACAGGCAGTGCACCGGCAGCCACCAGATCACACCCCTCCGGCACTCCAAACAGCTCTTTCTGATCGGCGACGATGAACTGGGCGAAAGAGCCGAGGCCGGCAAAAGAGCAAACAGGGTCGCCGACTTTGAACTTGGAGACGGCGGGTCCGATGGCGTCGACGGTCCCGGAGTAGTCGGATCCGGGGATGAAAGGGAGGGGCGGCTT
>Dhingra_Pear_16_GATCAG_L001_R1_001_paired_trimmed_paired_merged_contig_22083 quinone oxidoreductase 2 homolog	GO:0005777	GO:0008270	GO:0016491	GO:0055114
TTCTGCAATTCTTCTTTTTATTAATGTAAGAATTGGACAGTCTAGTTGAAATTCCCGAGGATGACGACGATGGAGGCTCTGGTGTGCCGGAAACTGGGCGACCCGACACAACCCATATCAGACGGAGGAGCGGAGAAAGCGATAGTGGTGGAGAAGAACCACCCAATTCCGGAATTGGGTTCTCCGACATCGGTGAGAGTGAGA
>Dhingra_Pear_16_GATCAG_L001_R1_001_paired_trimmed_paired_merged_contig_29158 quinone oxidoreductase 2 homolog
CCCTTTTACAGCATCTCGTAAAATAAAGCAATCTTTATAGCTACATTGCCAGAAGCAAACCTGTCCCATAACTTGCTTGGCTACTCATCTCTAACAATCTGGTTACTCTCGAACAATCTTGAGCTCGGTCGCTCATAAAACTTGGCTTCATTGCGCATTCACAAATGAACAGAAATTGGCAGCCCGAACCATCAGACTTTATTTGATTTTCTATCATCGTACGATCAAACAGATCTTATTTGATTTTCTGTCATCGGATCAAATGGTAAACTACGCTTAACACATTACGAAAGTTTCTGGATTTGAAGTGCCAACGATTACAAGGCTCCGCCATCCCGGTTGAATTCTGATCCAGTTAAAGCTTTGATCTTGCACTTCTCTCGTCATCGAGAACAAGCATCACTTTTCCAATGACTTTCCTATCTTTGATGGCAGCGAAAGCGAGATTGGCCT
>Dhingra_Pear_16_GATCAG_L001_R1_001_paired_trimmed_paired_merged_contig_29159 quinone oxidoreductase 2 homolog	GO:0005777	GO:0003960	GO:0008270	GO:0055114
AAGGTGGAGTATTTGAAGCAATTGGGGGTTGATCATGTGGTGGACTCGAGCAGCGAAAATGTTATCCAAAGTGTGAAGGATTTCTTGAAATCCCGAAAGCTTAAAGGGGTTGACGTTTTGTATGATCCGGTTGGAGGCAAGCTTACGAAAGAGGCCATGAAGGTTTTGAGTTGGGGAGCCAACATTTTGGTCATAGGCTTTGCAAGTGGAGAGGTCCCTGTCATTCCTGCAAATATTGCACTCGTTAAGAACTGGACGGTGCATGGACTTTACTGGGGTAGCTACAAAATACATCGACCAGGTGTTCTTGAAGAATCACTCAAGGAGCTACTGTCCTGGGTGGCAAGAGGCTT
>Dhingra_Pear_16_GATCAG_L001_R1_001_paired_trimmed_paired_merged_contig_53738 quinone oxidoreductase 2 homolog	GO:0005777	GO:0008270	GO:0016491	GO:0055114
GATCAAATGGTAAACTACGCTTAACACATTACGAAAGTTTCTGGATTTGAAGTGCCAACGATTACAGGGCTCCGCCATCCCGGATGAATTCTGATCCAGTTAAAGCTTTGATCTTGCACGTCTCTCGTCATCGAGAACTAGCATCACTTTTCCAATGACTTTCCTATCTTTGATGGCAGAGAAAGCGAGATTAGCCTCGGGCAGGCGATAAGCATGAGAAATG
>Dhingra_Pear_16_GATCAG_L001_R1_001_paired_trimmed_paired_merged_contig_21749 quinolinate chloroplastic	GO:0008047	GO:0008987	GO:0042803	GO:0051539	GO:0009060	GO:0009435	GO:0016226	GO:0019805	GO:0051176	GO:0051347
GACGGGAAAGGCTCGAACGGCGGCGTACCGTGCCGCTGGGCTACCAAAGCCTTAGTCTTTTTCTGCATACTGACCAGCACATTATGCCACGTGTTAATCCTAGACCTCTGCGCGCCCGGCAATCCCACATTGAGTGACGACAAGTCGTCGGTCTTGACCCGCAACACCTCCTCCGGCGACGTGCCGTCGAGCACCGAAACCAGGCAGGAGCAGAAGCCCCTGGTGATCTCGGAATCGCTGTCAGCCGCGAATCTCATCTTGCCCTCCTCGTCCATCTCGGCCTGCAGCCACACCCGGGCCGTGCAGCCCATGACCCGGTTCGAATCAACCCGACCCGAATCATCAAACGGAGGGAGGAGAGCCGCGTAGTGCAACAGGCGTTTAACTCTGTCGATCGGCTCAAGGAGAGATTGGAACTCGGAGATCAAAGTTTGGAGCTTTAAGGGGACGAGCTCGGAGGTTTGGGAGGAGAGGGTGAGGGCGGAGCAGGAGAAGGGGGAGGCTGAGCCAGGGTTTTGGGGAGGCGGCGGCGGATGCTTTAATGGGTTGGGATTGGAAGACGGCGGCGTTTGGATGCATTTGAGGGATTTGAAGGGTGTGGGCTGGGGAGGTGGCCGGAAAGTGCTGAACTTGAAAGGGAGTGACTTGTTG
>Dhingra_Pear_16_GATCAG_L001_R1_001_paired_trimmed_paired_merged_contig_28295 quinolinate chloroplastic	GO:0009507	GO:0008047	GO:0008987	GO:0042803	GO:0051539	GO:0009060	GO:0009435	GO:0016226	GO:0019805	GO:0051176	GO:0051347
ACAACTTCATTTCCAAATAAATGGTGTACTATGCATGTCCCATCCTGAAAATAATGAAGGCGAGGTAGCAAAGATATGATTGAGTCTCTATTATGTTTTGGATGTATCTCAGCAATTTCTTCATCAGTCATCTTAGTCATCTGCTGAAGTAATTCTCGAATATTTGCACCCATGTAAGAATCAGGCCCGTACCATATGTTTGCATCTGGAACTTGAACAAAAGCCTGCAAAATGGTTTGGACAACATTTGAAGATGTACACGTAATTGTTGGCACAATCTCATGGGCGTATGCTTTTGTCTCTAGAGAAGTATTAATGTACACAACATGCAACGAATGAGGAGACCTAGAAGCTGCCTCAAGATAGCCCATATACGAAGGGCTAGATGCAGCATCTGCCAAAGAACATCCAATTCGTTCATTTGACATCCTGTACACACCAACCTTTTCAAATCCAGCCTGATCAAGTATAGCTCGGACATTTTCCGACATAAAATCAACACCCAAGACTGTAATGTATTGGCAACCAGCTTTCGCCATGTTCACAGCAGAATCCGCCATGACTAAAGAATCAGATATATGGATGTGAGGCCAATGTTTC
>Dhingra_Pear_16_GATCAG_L001_R1_001_paired_trimmed_paired_merged_contig_47608 quinolinate chloroplastic	GO:0016021	GO:0008047	GO:0008987	GO:0042803	GO:0051539	GO:0009060	GO:0009435	GO:0016226	GO:0019805	GO:0051176	GO:0051347
TACGATTCTCTGGTTAGGGTAAGCATTTTGGTGAGCTTTGATTTTGTGAGGGTAAGCTCTTAATCTTTCCTCTATCGTTTTGTAGTTCATCCTATTGTTTTAATTTAGAGCTATTTTAATGCTTTTATGTTTGTCGTTCCGTGCTGGGAAATTGGAAAGCTCTGGAAACAATATAGTTCTTGAGCTAATGTGAAGATTTTGGGTTTAATACTTTGATTCTGTTTTTCTTTTTGCACTTACAAAAACAGAGGATTGTGGTTAATTATTGTGATGTGAAGCTTATTCATGGTTTGAAAACCCACAGCAAAGCGCGTCCAAGGTTGCTATCATTTGGGCTAAAGCTTTCACTTAATTTAACAGCACCGAGTTGCCGTCACCAGACGGATGAATGATCTGGGAAATAAGCTTCTCCGGCAGCTTTTTAGAGGCCTGGAAGTGCCTCATGTGCAGTATTGGTTCGCACCCAACATCCGCAACTGACTTTCCATT
>Dhingra_Pear_16_GATCAG_L001_R1_001_paired_trimmed_paired_merged_contig_47609 quinolinate chloroplastic	GO:0008047	GO:0008987	GO:0016740	GO:0042803	GO:0051539	GO:0009060	GO:0009435	GO:0016226	GO:0019805	GO:0051176	GO:0051347
ACCATTTATTTGGAAATGAAGTTGTCGACAGGATAAAAGAAATGTACTGCGACGCTTATCTAACTGCTCATTTTGAGGTCCCCGGAGAAATGTTTTCTTTGGCAATGGAAGCAAAGAGAAGAGGAATGGGGGTTGTGGGTTCTACCCAGAACATACTAGATTTCATAAAACAGAGAATTCAGGAGGCTTTGGATAGAAATGTCAATGAGCACCTTCAGTTTGTGTTAGGAACGGAATCTGGAATGGTGACTTCAATTGTAGCAGCAGTTCGTAGTTTGTTAGGTTCTGTGAGGTCTGGAGGAGCAGAAATTAATGTAGAAATTGTGTTTCCAGTTTCATCAGACTCAGTGACAACGTCAAGTTCTTCCCCGGGCCTTGACTCTGTAAAAGTAGGTGATGTCATACTACCTGTCATACCTGGAGTTTCCAGTGGGGAGGGATGTTCCATCAACGGCGGCTGTGCATCCTGTCCATACATGAAGATGAATTCTCTCACCTCCCTCCTGAAAGTTTGCCACCACCTGCCCGATGAGACAAATAATACCCTTTCCGCATATGAAGCAGGCCGTTTCAAACTGCAAACTCCGAATGGAAAGTCAGTTGCGGATGTTG
>Dhingra_Pear_16_GATCAG_L001_R1_001_paired_trimmed_paired_merged_contig_50830 quinolinate chloroplastic	GO:0008047	GO:0008987	GO:0016740	GO:0042803	GO:0051539	GO:0009060	GO:0009435	GO:0016226	GO:0019805	GO:0051176	GO:0051347
CAACATCCGCAACTGACTTTCCATTGGGAGTTTGCAGTTTGAAACGGCCTGCTTCATATGCGGAAAGGGTATTATTTGTCTCATCGGGCAGGTGGTGGCAAACTTTCAGGAGGGAGGTGAGAGAATTCATCTTCATGTATGGACAGGATGCACAGCCACCGTTGATGGAACATCCCTCCCCACTGGAAACTCCAGGTATGACAGGTAGTATGACATCACCTACTTTTACAGAGTCAAGGCCAGGGGAAGAACTTGACGTTGTCACTGAGTCTGATGAAACTGGAAATACAATTTCTACATTAATTTCTGCTCCTCCAGACCTCGCAGAACCTAACAAACTACGAACTGCTGCTACAATTGAAGTCACCATTCCAGATTCCGTTCCTAACACAAACTGAAGGTGCTCGTTGACATTTCTATCCAAAGCCTCCTGAATTCTCTGTTTTATGAAATCTAGTATGTTCTGGGTAGAACCCACAACCCCCATTCCTCTTCTCTTTGCTTCCATTGCCAAAGAAAACATTTCTCCGGGGACCTCGAAATGAGCAGTTAGATAAGCGTCGCAGTACATTTCTTTTATCCTGTCAACAACTTCATTTCCAAATAAATGGT
>Dhingra_Pear_16_GATCAG_L001_R1_001_paired_trimmed_paired_merged_contig_57152 quinolinate chloroplastic	GO:0009507	GO:0016021	GO:0008047	GO:0008987	GO:0042803	GO:0051539	GO:0009060	GO:0009435	GO:0016226	GO:0019805	GO:0051176	GO:0051347
ATGTGAGGCCAATGTTTCTGTGCAGCAGTTAAAATACCTTGAACCTCTGGGTCCATGTAAAAATGTGCAACAACCCCAATTTTCTTTTCCTTCAACACATTAACAAGTTCCCCAACCTTCGATTCATCAGGAGACAAGTACCTCGCCTGGGCCTCAGCGAAGCTGCCTTTTGCCTGAATTCCCTCGGCGGTGACGACGAGGGACGGGAAAGGCTCGAACGGCGGCG
>Dhingra_Pear_16_GATCAG_L001_R1_001_paired_trimmed_paired_merged_contig_30198 queuine tRNA-ribosyltransferase-like	GO:0005737	GO:0008479	GO:0006400	GO:0008616
ATGTCAGCTAAATGCAATAATGATACCATCTGAAAGCCACCAGAATCAGTAAGCAATGCTCTTGGCCAGTTCATAAATTTGTGGAGACCTCCCAACTCATCAAGAAGCTCAGAGGTCGGACGAAGTGCCAAATGATACGTATTGCCAAGTATTATTTGAGCACCAATATCTTCAAGCTGTTCGGTTGTCAACCCTTTTATAGTTCCTTGCGTTCCAACGGGCATGAAAAGTGGTGTCTGGCACACAAAGTGAGGCAGGGTCAATCTAGCTGCACGAGCACGGTTAAACCTCCCCAAAACCTCGAAACGAAGCGCCATTGGTGAAGGATTTATCAATGAAGGAAGCAGCTTTGTAACTGTATAGTAAACCCAAAACCTTAACTTGTAATGTAAAGACCGCAGAGAGTGACCCGGCGCATGAAAAGCAAGAAGAAGAAGAAGAAGAAGAAGAGCAAAGAGAGGAAGTGGCAAAGATATCAGACGCCGGGAGGCTGTATGTGGGGAATTTGCCTTATAATTTGACTTCGACCCAATTGGCTGAGGTTTTCGGGGAGGCTGGCACGGTGGTTTTCTCAGAGATTATTTATAACAGGGTCACAGATAGAAGCCGGGGATTTGGATTTGTCACAATGTCAACTGTTGAGGAAGCTCAGGATGCCATTAGGATGTTTGATGGCTCT
>Dhingra_Pear_16_GATCAG_L001_R1_001_paired_trimmed_paired_merged_contig_31017 queuine tRNA-ribosyltransferase-like	GO:0005737	GO:0008479	GO:0006400	GO:0008616
CTTCCTTCGATTATTGAAGAGTGCAAATTTCTACTTAGCTTCATCATGTAATATAAATTGTGATATGATAGAAGCTGAGATCCCATAGCATCTTTTGTAACCAGGCAATGAATGTAAGCTCTAGTATAATTTTTGCAGACCATACAATCACATGTAGGATCAACAGGACGGGTATCTTCAGCCATCGCCTTGTGTTTGAGTTTCAGCACTCCCTCGGGTACAAGAGCTGTACCAAAGCGAGCAGTACGTGTAGGATAAACGCAGTCATACATGTCAGCACCTAGAGCACTGCAAACTACAATATCCAGCGGATAACCAACACCCATAACGTATCGTGGTTTCTCCTCGGGCAATGCAGCAGTGCACTGTGCAACCACACGCCAAAATGAATCCTTACTTTCACCGCCAGAAAGACCGCCAATAGCATAGCCGGGTAAATTTCGATTCACCAAGCCCTTAACACATATATCTCTTAATACAGGATCTAAGCCACCTTGTACAATACCAAATAAGTTCTGCTCCGTTGGTCTCTTGTGAGCTTCAATGCATCTATCTATCCATCGTATAGTGCGATACATAGCCTCCTCAACTCTTGGACCAGTGGTGGTGGTTTTNNNNNNNNNNNNNNNNNNNNNNNNNNNNNNNNNGGTGTCAAGAGCATTGGCTTTCCATCAACTGGTGACTGAAGTAGGCGAATAACCAGTTATGGACCTTATGGACAAACGCAAAATAACAATATTCTTGAATACACATAATAAAACAGCACGAATCATATAAGTACAAAATGAAAAAAAAGTAACATAGCATTGACAATAAACAAAGAGTTGATTTTTAAATAGAATAAATGGCAACGCCCACCTATGCAAAATAAGATGCAAAAATATAAGAAAATGAATTTTTAAAGTTTGATACACAACATTTTTCCAAAGTATGAAACGATTATTGTAATCTACGAAAGATATTTGTTCATTGGCAAAACAAAATGATATCCGCTTATTACCGTCTCCATCAACCCCCCACCCCACATTTCCAATAAAATGTAGCATTATGGACCACACAAAGTATTTACATCACTCACTCTTTTCCTAACAATTGAAAAGTTACTTCAAATGCAATTGTTTAGAAAGTTTATAATGACATATTGGCCCTTAAGACTGGGGCAGGTGGCTGAAACGATAATCAAGTCACTAATAATTAAGAGCACAAAAGGTTAAGCATAGAGGTATCTCCATGCCCTCAGCTGTTCTGTTCGGTTCTCTCCAAGTACACCAAACCAAACATGAACAACATCACCCTTCTTTCCCCATGTCCACCATTGCATTTGGCCACTATGACTCACATATATTTGATATTCGGAATGCAATCAAAAGTAGAAATAATCGGTGACAGTAACTCTTTCACCGCACAAAAGTGGCTTTGTTCATCCCAACAAATACCTAAATTTCATTTCAAACCAATCAAATTCGGTGATTTATGTTTCTCCTTTCATTCATGGAAGAAGATACTGGAGACAACTTGTTGATGATTGTAAAATTTTGACAGAGCTTGATCCGGTGACCCATAATAGCTCAACATGAGTGAATTACACAATCATTATTCAGCAACACCCAAGCTACAAAATACACTGACAAAATAAGAGATTACCTGAAATGTTACACCTTCTTCGGT
>Dhingra_Pear_16_GATCAG_L001_R1_001_paired_trimmed_paired_merged_contig_52891 queuine tRNA-ribosyltransferase-like	GO:0005737	GO:0008479	GO:0006400	GO:0008616
ATTTGATTTCATAATATTTTAAATTACACGCAGTTAAATCTTTGTCGGATCCTATTCCGAAACAAATTTCCCACTCTAAATCTTGCAGTTTTTAGCCGCTCTGTGTAATTTCTATTGAAACAAATCAAGGGCAAACAAATCTACGCTGCCCTTACCTAGTTTACCCTTCTTCAATGTCAACCTCAAAATTGTGTCAAAATTTGTATAAGCCTAACCTGCGTTCCGTGTACATTCCTACTTCTAATCTTGGGATGATGAAAATGGAGTGCAGCACGAAGAAATGTCGATTCCAGCAACCTCCATGGCATCACAGACCCACTCGGGGACATCACCTTTCGGAAACATTTGTTGCAGAAATTCACGTACAAACTCTGGAAACCTTACAAACTCTGGAAACCTTCCCTCGATTATTGAAGAGTGCAGATTTCTACTTAGCTTCATCATGTAATATAAATTGTGATATGACAGAAGCTGAGATCCCATAGCATCTTTCGTAACAAGGCAATGAATGTAAGCTCTAGTATAATTTTTGCAGACCATACAATCACATGTAGGATCAACGGGGCGGGTATCTTCAGCCATCGCTTTCTGTTTGAGTTTCAGCACTCCCTCGGGTACAAGAGCTGTACCAAAGCGAGCAGTACGTGTGGGATAAACACAGTCATACATGTCAGCACCTAGAGCACTGCAAACTACAATATCCAGAGGATAACCAACACCCATAACATATCGCGGTTTCTCCTCAGGCAATGCGGCAGTGCATTGTGCAACAACACGCCAAAATGAATCCTTACTTTCACCGCCAGAAAGACCGCCAATAGCATACCTGTCACAGTAAACTTGGTCAACTCAGCTGCTTAATAGAAGTTACCAACACCACCAACCGTGAAACAGAAGCGCATGTGTAGTATTGCAAGATTTCCAAATCCCATTAAATATTAGAACAAATGTAAACACGTTGCTAATTCTGCAGAGAGTTCGAATTTCAAACCAATAAAGTTGAAATTAAGGAACAATACAGAAAAAAATTGTGTTAGCTCGTCAGAAAGAGAAGGAGAATTTTAAATTCTTTCTTCCACACTTTAGAACATTATTAACCAAAAATAAGCCATTGACAGTATTGCCACTCTGCTTTTAAAGGAAAAATATAATCAATACACCTTAGCTTTCTATGAGACTAACATAAATGATCAGAGATTTTAAATGTGTTATGGTGTTTTTGTACCATAAGGCTGCACTTATTATCTTCTTTTTTTCTTCCTTTGTAAAAGCGGTATTGGGGAAGAGGGGAATTGAACTTGTGACCTCGGTTGCAAGAGGCATTCTGTAAGTGATGCATCATAGTTCATTTTTACATACAAGCATTGTTACTATTTTATCATGAAATATTACAAATTCAACAACTATCGTAATTGGCTAACTTCAAAAACTAGAACGGATTACCAATGTGCCGGATAAAGTGACCTACAATGAATCAGCCGCCAATAGCATACCCGGGTAAGTTTCGATTCACCAAGCCTTTAACACATATATCTCTGCTCACAAGTTATGGGCATGAAACAATTTGTTAGTTGTTACAAACACATTATTAGTATAAGGAACAGAACAATAATAAAAAAATGCACTAAAAGATCAACATAAAGCATGCAGATTACATATTCAGTTGAAGTTCACCTTAATACAGGATCTAAGCCACCTT
>Dhingra_Pear_16_GATCAG_L001_R1_001_paired_trimmed_paired_merged_contig_62908 queuine tRNA-ribosyltransferase-like	GO:0005737	GO:0008479	GO:0006400	GO:0008616
CTTAATACAGGATCTAAGCCACCTTGTACAATACCAAATAAGTTCTGCTCTGTTGGTCTCTTGTGAGCTTTAATGCATCTGTCTATCCATCGTATAGTGCGATCCATGGCCTCCTTAACTCTTGGACCAGTGGTGGTGGTTTTGACTACATCATCGAGGGCCATAATAATATCTGCTCCAATTCTGTTTTGGATTTGAATTGACTCCTCAGGTGTCAAAAGCATTGGCTTTCCATCAACTGGTGACTGAAATGTTACACCTTCTTCGGT
>Dhingra_Pear_16_GATCAG_L001_R1_001_paired_trimmed_paired_merged_contig_63841 queuine tRNA-ribosyltransferase subunit QTRTD1-like	GO:0008479	GO:0006400	GO:0008616
AAGTGGAGGGAGCTAACATGGAAGAGACGGGAATCAGGCAAAGGAAGAGAAGGAAGAAGGTCAGGAGGGGTGAACAGGGGCAGGCCCTTTCGGGTGGAGAGGAGAAGAGAAGGGGTCTCTATTGGGGTCGGGCAGCTGCCAAAGTGGAGAACCCCGGTCCGCGCTCTTCCGCCGCTCCATGCCTTCACTGCGAATTTCATATCGACAGAGACAAACAGCTTCGGATTTAGAGTCGGAGAGCAGGAGGAGGAGGAGGAG
>Dhingra_Pear_16_GATCAG_L001_R1_001_paired_trimmed_paired_merged_contig_65792 queuine tRNA-ribosyltransferase subunit QTRTD1-like	GO:0005737	GO:0008479	GO:0006400	GO:0008616
TAAGAACTAGAACTTATTGAACATCTTGGGAGTGAGAGATTGGGATAACAGAAAAAGTGACACTTTCGAATACTGATTCGAAAGTGACGCTTGTATAAATTTCACATTGCCACTGGTTCATCAATATGGTATAATTGTAAAAAAAAACAGGCGCGCACGCGTGTGCAGACGCCCTATGTCTATAAGATTACAAAACTGAAATGCGCGTAACGAATTCACATGAAGGCAGCAGCAGCAGCAGCTTCAGCAGCAACATGATAACATCTACTCTCAACGAATTTCTGTCTGAACTGCTCAAAATTACCGGACTTAATCGCTTCCCTTATAGAACGGAAAAATCCTAGATAATGGTGGGTATTATGTATTTCTAGTAGAGTCTGAGCCAGCATTTCGCGAACATTGAGCAGGTGATTGATGTAAGCTTTTGTATGATTCTTGCACGTGTAGCAGTTACAATTTGCAACAATGGGTGACAGATCTTTCCTGTAAGCTGTTCCTCTCAGATTAATCTTTGTCTGGTCACTTCCAATATTAGTCAACTCAATACCAGATGCTTTCATCTCAACTCCATCAAGAGGAAACGTAAGTGCAAAGCCGCCAAGGGTAAGATGGCATATATACGTTGAATCAAAGACATCAATGCCGGCAGCAACGCCCTGCAAGACCTCCTCTGGAAGTCCAAGCCCACTGATCAAGCGTGGTTTCTCTTCTTGTAAGATATCAGTAACAGCATTAAGGAGAGCAGGACGCTCATCCATGTTCTCTCCAAGCCCAAATCCTCCAATCCAATAACCTGATAATTTCGGCTAGCCTCATAGCAAATTATATAGCAACGCAATTAAATAAGGGTGTTAATAATGACACTCCAAAAATCTCATTGTGCACT
>Dhingra_Pear_16_GATCAG_L001_R1_001_paired_trimmed_paired_merged_contig_43461 quasimodo partial	GO:0005768	GO:0005802	GO:0016021	GO:0008757	GO:0032259	GO:0052546
CACACAATTCAAGACCAAATTCGTTCTGGTTAGGAAGACATGAATCACCAGCAGGCTTTTTCCAGACAGCCGTGTTTCCATCCACAGCAATCAGCTCATAACACAATGCTCTTGTGACAGCTTGGAGATCTGCCCATTCCTTGTCTTGATTAGCCCATTGCACGGGAGGACCAGAGATTACTAGGTATCCTCCTGGGCGAAGTAAACGATCCACTTCAAGGAAATATGTGG
>Dhingra_Pear_16_GATCAG_L001_R1_001_paired_trimmed_paired_merged_contig_2916 pyruvate phosphotransferase family [Populus trichocarpa]	GO:0009507	GO:0000287	GO:0004743	GO:0005524	GO:0016301	GO:0030955	GO:0006096	GO:0009832	GO:0010431	GO:0016049	GO:0016126	GO:0030243
TATCTTTTGTCAAGTCTGCGGAAGTGATTAATCATCTTAAAAGCTATATTGCTGCACGGTCACGAGATAGTGATGTTGCTGTCATTGCAAAGATAGAGAGTATTGACTCGCTAAAGAACTTGGAAGAGATCATTCAAGCATCAGATGGAGCAATGGTAGCAAGAGGAGATCTCGGTGCTCAGATACCACTAGAACAGGTCCCAGCAGCCCAGCAAAAGATTGTTCAAGTTTGTCGGCAGCTAAATAAGCCAGTCATTGTGGCTTCTCAATTACTTGAATCTATGATTGAATATCCTACACCGACTAGAGCTGAAGTGGCTGATGTTTCTGAAGCAGTGAGACAGCGCGCTGATGCTTTGATGCTTTCTGGTGAGTCGGCTATGGGCCAGTTCCCAGAAAAGTCATTGGCTGTTCTCAGAAGTGTTAGTCTGAGAATTGAAAGATGGTGGAGGGAAGAGAAACGTCATGAAGCTATGGAACTACCAACTATTGGATCTTCTTTTTCTGACAGTATCTCAGAGCAGATATGCATTTGTGCTGCCAAGATGGCCAATAATTTGGAGGTAGATGCTCTTTTTGTCTATACAAAGACAGGCCACATGGCATCTCTCTTGTCTCGCTGCCGGCCAGACTGCCCAATCTTTGCTTTTACTAACACCACATCTGTACGGAGACGTCTAAACCTACAGTGGGGTCTGATACCATTTAGGGTAAGCTTCTCCGATGATATGGAGAGCAACCTTAATAAAACCTTGTCACTGCTCAAGGCCAGGAACTTGATCAAATCAGGCGACCTTGTTATTGCTGTCTCAGACATCTTGCAGTGCATCCAAGTTATGAATGTTCCTTGAAAACTGGATTTCGTTTAGCTTGGAAGCATTTTCTCAATCCTTCATTGCTACTGGTTGAAAGAAAAAGGGGGCAATCTGGAGGTGATTCAGCTTTCCCCTAATGATCTTCCCGGGCCCTTTTGAGAGGGTTTCTTTCTGCCACTTGAGCTGCCTGGTATTTTTCGTGATAATACCTTGTGAAATTAATTTGCTTAGTTAATTTTAGGGTGATGACGAGAACTGTATCGTTGAACGGCAGAGAAATATCTTTGTGTTTTTGCATTACGCATAATTTTTATATGCATTGTTTTGGTGTGTGTGTAAAAATTGGATCAAGCATGGTCAACAATAACCATTTTCAAGCTACTGTTTACGGTTGCTCATGTATTTGAAATAAGTAGACGCAATTGAATGTGTTAGGGTTACTCATGTGTTTTTCATCTATGCATTCGAGTTCGGATCTCCTTTGTTTATGATCTAGTTGCTGCGTTGGCAAGGTGTTTAGCGAATATGGCCCTTCTCATGTTCGTGTGGGGGAGGAG
>Dhingra_Pear_16_GATCAG_L001_R1_001_paired_trimmed_paired_merged_contig_3786 pyruvate kinase isozyme chloroplastic-like isoform X2	GO:0000287	GO:0004743	GO:0016301	GO:0030955	GO:0006096
CAGCCTAATTTGGTATCGAATTCGCCATCTACAAAATTCGAACATAAGACCTTTCACTTTCGAGTGAAGAAGAATACTATTAGACCGTAGTACTGAGTGACGAAAAATACAGACTTAAAGCCTGCTGTACAGCAACAAAAGACGAAATAAACGAGTCCATTTCACAACACATTGCTTCCTCCGCACTATCCTTGAAGCAAATGGGATGCGATGGCCCAAATACCTTGGAAACAAAACCACACTAAAAATTCGGCAAACATTTCAGCAGTCCAGGGATCCAGCGATCCTCCTTCGAGAGGTTAGGCTCCTTGTCAAGCTTCTTAACGGACACAGAGCTACCAACCACCTTTGTGAAGACCTGACCAGGGTGTGGGAAGGAATAACTGCATGTAAGGAGCCGAGCATTTTTCATTAGGCGGGAGGAGGCGTGGCGGGAAAGGGAGGAGAGGGGAATGAAAGTGAAGGTGGAATTTTTCTTTCCCTAACTTGATACAGAATTCAGATACTCGAAACAAAACCTAAGCTGTTAGTGAAACACGGATACATCTAGGGGCGCTTGATTGATAAACTAGGACTGGATTGGGCTATTTAACACCAACCTCGGTTATGAACCAAACATGGAGTTCATTAAGAAGGGGATAAGCTAGGATTACAACTTTCCTATGCGGGCTTGTTTTAGGCCATACAAAATGAGGGGCCTAAATAGAACCAACCGAACCCAAGCCAATCGCTTCAATTCCATGCATCAAGCGTTCCCTTATACAACTTCCACAGACCCTAAGATTCCGATACTATGTTTTGTTCAGTACTTATGGACATTGTTTATGATTGTACATTACCTTAAACAAAGAAACAGTTCTCCTCCTAAACAATGGTCTTCACCTGGATTGATTGGAACGCCATCGGAGTAGCACGGGAAGGAGTGACATCCGAGACCACCAAGACCCAATCTCCTTGTTTCACCAATCCCTTTGATTTTATGAGATGGATGGTGCTTGAGATGTTAGACTCCGTATCATCCGATAGATCAACAAGAAGAGGGATCACTCCCCACTGCAAATTCAGAGCCATACGGGTGCTTTCATCGTTTGTGAAAGCAAATATGGGAGGGTTTGGTCTGTTTCGTGACAAGAGCGATGCCATGTGCCCATGCTTGGTGTAAACAAAGATTGCATCCACAGCAAGGTTGTTAGCCATTTCAACAGCTGAATTGCATATCTGCTCAGCAATGCGGTCAGGCAACGAGACTCCTAGTTGGCGCTGGAGGAGAGAACCTTGCTGGTTTTCCACACGACTCCATGTTTCCATTCTACTGCTGGTCGTTTGAAGAACAGAAAGAGCCTTCTCTCCAAATAATCCAATTGCTGATTCCCCGGCCAACATCAATGCATCTGCATATTGTCGAACAGCTTCGGAAACATCTGCAACCTCAGCACGCGTTGGAGTTGGGTATTCGATCATTGACTCAAGAAACTGAGAAGCTACAATTACCGGCTTGTTTAACTGCCTGCATACATTGGTTATTTCCTCTTGGACTGTTGGAATCTGTTCAAGTGGAATCTCAACTCCAAGGTCAACTCGTGCAATCATGATTCCATCAGAAGCCTTTATAATTTCTTCCAAATTCTGAAGGGCTTCCAAACTCTCAATCTTTGCCAAAACTCTTGTGGATTTGGCTGATTTGGTGATGAGATAATTCTTCAAATGCTTCACAGATTCAGCGTTGTTTACAAATGACATCGCAATAAAATCGATACCTTCAGAGATTCCGAATTCAATGTCAGACCAATCCCTAGTAGACAGAGTTGGGAGGTCATAGTTCCTCTCCACAAGCTTCCCATCTCTCCAAAAGCTGAATTTGGCTCGAGGCAGGAATAGACCGAGGTCTGTGCACTTACAACGCAGGTCGCTTCCTAAGTTTTCAATGACTTCAAAGCGTGCCA
>Dhingra_Pear_16_GATCAG_L001_R1_001_paired_trimmed_paired_merged_contig_47194 pyruvate kinase isozyme chloroplastic-like isoform X2	GO:0000287	GO:0004743	GO:0016301	GO:0030955	GO:0006096
ACCGCCTGCACTCCACCACCACCAATTTTCCTTTTCAATTCTTTACCAACACAGGACACCCCATGGTGCAAAACGGGCACTCCAAAAACAGTTTTCTGTAAATTGGCACTTGGGTTATTGGCTTTGACACCAAAACACGTATGGATCGAATGGTCCGCGACCGCCATGGATTCGACGAATTTGAAGTGAACTTTCTTGATCAAATACCAGAAAGAAAGAACAAGATAAGGAGAAAGAC
>Dhingra_Pear_16_GATCAG_L001_R1_001_paired_trimmed_paired_merged_contig_52851 pyruvate kinase isozyme chloroplastic-like isoform X2	GO:0000287	GO:0004743	GO:0016301	GO:0030955	GO:0006096
TCCTCCTAAACAATGGTCTTCACCTGGATTGATTGGAATGCCATTGGAGTAGCGCGGGAAGGAGCGACATCCGAGACCACCAAGACCGAATCTCCTTCTTTCACCAATCCCTTTGATTTTATGAGATGGATGGTGCTTGAGATGTTAGACTCCATATCATCCGATAGATTGACAAGAAGAGGGATCACTCCCCACTGCAAATTCAGAGCCATACGGGTGCTTTCATCGTTTGTGAAAGCAAATATGGGAGGGTTTGGTCTGTTTCGTGACAAGAGC
>Dhingra_Pear_16_GATCAG_L001_R1_001_paired_trimmed_paired_merged_contig_7147 pyruvate kinase isozyme chloroplastic-like isoform X2	GO:0000287	GO:0004743	GO:0016301	GO:0030955	GO:0006096
TTTTCAATGACTTCAAAGCGTGCCATTCCTCCATCAATAACAAGTTCATCACCCTCTTTGATACCATCAGAAAAACCTTCATAATTTGCTTGTACTGTGAATGGAAGGGAACCTTCAAAATTTTCAGTGGTAAATAGCCAGATTGAATCCTCCTGAACTTTAAGAGAGGATGGAGCTCCATGATCAACAACATGAATCTGAGTACCTTCGGTATCGATCATAACAGAAACAGAAAACCCCTTCTCCTTATTCAGCCTTTTGATCTTCCTAATGACGTCGCGGTGCCACTCCCGCGTGTTGTGACACATATTCAGCCTTGCCACATTCATCCCTCCCAAAACCAACTTCTCCAAATCCTCCACAGAAGAACACGCCGGCCCAATTGTGCACACAAGCTTGGTCTTCCTCAACCCCAAAAACCCCTTCTCCCTCAACTCCCTCTCCGACACCACATCAAGATCCAAACTCTTCAAACTTTTCAAACTCTCTGCCGCCGCCAAACCCACTTGCACCGCCTGCACTCCACCACCACCAACTTTCCTTTTCAATTCTTTCCCAACACAGGACACCCCATGGTGCAAAACGGGCACTCCAAAAACAGTTTTCTGTAAGTTGGCACTTGGGTTATTGGCTTTGACACCAAAACACGTATGGATCGAATGGTCCGCGACCGCCATGGATTCGACGAATTTGAAGTGAACTTTCTTGATCAAATACCAGAAGGAAAGAACAAGATAAGGAGAAAGACTGATTTTTTGTGAGTAATGGAATAAAGGGTATTCAGAGAATTAAGTTTTGTAGATGAATATTGGGGTTTGTTGGATCGAAAACTCCGTCGAGGATTGGACTTTGTTCGGAGATTACAAGAATAGGAGGAGGCAGAGGAGTTAGGCTTCAGTGCTTCACA
>Dhingra_Pear_16_GATCAG_L001_R1_001_paired_trimmed_paired_merged_contig_21049 pyruvate kinase isozyme chloroplastic-like isoform X1	GO:0000287	GO:0004743	GO:0016301	GO:0030955	GO:0006096
GTGACAAGAGCGATGCCATGTGCCCGTGCTTGGTGTACACAAAGATTGCATCCACAGCAAGGTTGTTAGCCATTTCAACAGCAGAATTGCATATCTGCTCAGCAATGCGGTCAGGCAACGAGACTCCTAGTTGGCGCTGAAGGAGAGAACCTTGCCGGTTTTCCATATGACTCCATGTTTCCATTCTACTGCTGGTCGTTTGAAGGACAGAAAGAGCCTTCTCTCCAAATAATCCAATTGCTGATTCCCCAGCTAACATCAACGCGTCTGCATATTGTCGAACAGCTTCAGAAACATCTGCAACCTCAGCACGAGTTGGAGTTGGATACTCGATCATTGACTCAAGAAACTGAGAAGCTACAATTACTGGCTTGTTTAGCTGCCGGCAGAGATTGGTTATTTCTTCTTGGACTGTTGGAATCTGTTCAAGTGGGATCTCAACTCCAAGGTCAACTCGCGCAATCATGATTCCATCCGAAGCCTCTACGATTTCTTCCAAATTCTGAAGGGATTCCAAGCTCTCAATCTTGGCCAAAACTCTAATGGATTTGGCTGATTTGGTGAAGAGATAATTCTTCAAATGCTTCACAGATTCCGCATCGTTTACAAATGACATGGCAATAAAATCAATGCCTTCAGAGATTCCGAATTCAATGTCGGACCAATCCTTAGTAGACAGAGTTGGGAGCTCATAGTTCCTCTCCACAAGCTTCCCATCTCTCCAGAAGCTGAATTTGGCACGAGGCAGGAATAGACCGGGGTCTGTGCACTTACAACGCAGGTCGCTTCCTAATTTTTCAATGACTTCAAAGCGTGCCATTCCTCCATCAATAACAAGTTCATCACCCACTTTGATACCATCAGAAAAACCTTCATAATTTGCTTGTACTGTGAACGGAAGAGAACCCTCAAATTTTTCATTTGTAAATAGCCAGACTGAATCCTCCTGAACTTTAAGAGAGGATGGATCACCATGATCAACAACATGAATCTGAGTGCCTTCAGTATCGATCATAACTGAAACAGAAAACCCCTTTTCCTCATTCAATCTCTTGATCTTCCGAATGATGTCGCGGTGCCACTCCCGCGTGTTGTGACACATATTGAGCCTTGCCACATTCATCCCTCCCAAAACCAACTTCTCCAAATCCTCCAAAGAAGAACAAGCCGGCCCAATTGTGCACACAAGCTTGGTCTTCCTCAACCCCAAAAACCCCTTCTTCCTCAACTCCCTCTCCGACACCGCATCAAGATCCAAACTCTTCAAAATTTTCAAACTCTCTGCCGCCTCTAAATCCACCTGTGCCGCCTGCACTCTGTTACCAACTTTCCCCTTCAATTTCTTCCCATTACAAGACAACCCATGATGCAAAACTGGCACCGCAAAAACATTTTTCTCTAAATTGGCACTTGGGTTCTTAGCTTTGATACCAAAAGACGTCTGGATTGAATGGCCCGCGACCGCCATGGATTCGATGAACAGATCGAATGTGAAATGAACTTTCTTGATCAAATACCAGAAAGAAAAACAAGATAAGAAGAAAGACTGAATCTTTGTGAGTAATGGAATAAAGGGTTGCGAGGAATCAAGTTTTTGTGATGAATATTGAGGATTATCGGATCGAAAACTCCGTAAAGGTTCGGACTTTGTTCGGAGATTACAAGAAGAAGAGGAGGAGGCAGAGGCAGAGGCAGAGG
>Dhingra_Pear_16_GATCAG_L001_R1_001_paired_trimmed_paired_merged_contig_17308 pyruvate kinase isozyme chloroplastic-like [Elaeis guineensis]	GO:0009507	GO:0000287	GO:0004743	GO:0005524	GO:0016301	GO:0030955	GO:0006096	GO:0009832	GO:0010431	GO:0016049	GO:0016126	GO:0030243
GCTGTATCTTTTGTCAAATCTGCGGAAGTGATTAATCATCTTAAAAGCTATATTGCTGCACGGTCTCGAGATAGCGACATTGCTGTCATTGCAAAGATAGAGAGTATTGACTCTCTAAAGAACCTGGAAGAGATCATCCGAGCATCTGATGGAGCAATGGTAGCAAGAGGAGATCTAGGTGCTCAGATACCACTGGAACAGGTCCCAGCAGCCCAGCAAAAGATTGTTCAAGTTTGTC
>Dhingra_Pear_16_GATCAG_L001_R1_001_paired_trimmed_paired_merged_contig_1276 pyruvate kinase isozyme chloroplastic-like	GO:0009507	GO:0000287	GO:0004743	GO:0005524	GO:0016301	GO:0030955	GO:0006096	GO:0009832	GO:0010431	GO:0016049	GO:0016126	GO:0030243
CCGCAGATTTGACAAAAGATACAGCGATAAAATCAACACCCTCTGCAATCCCAAAATCAATGTCCAACCAATCCTTCGACGAAATTGTGGGAAGCATGGCATTACGTTCTCGCACTAAACTCCCGTCCCTCCAGAAAGTCAAATTAGCCCGAGGCAGCAACAAACCAGGATCGGTACACTTACACTTAACATCGGGACCAAGCTTTTCGATCACCTCGAATCTCACCATCCCACCATCCACAAGCAGCTCATCCCCCACTTTCACATCTTCGGCAAAACCTTCATAATTCACATTGATGGTGTGTTCGGGCAGAGTGGAGCCGAAAGCTCTGACACTGAAAGTCCATACTTCACCATCCTCAGCTTTGGCGGAGGAAGCGCCACCCAAATCACCCATATGAATCTCGCTACCTTCGGTATCCATCATGATGGCGACGGCGTATCCCTTGTCCTCGTTGAGCCTCCTGACGCGCTGAATGACCTCGCGGTGCCACTCGCGCGTGCCGTGGCACATGTTGATGCGCGCTACGTTCATGCCGCCAACGGCGAGAGATTCGAGCTGGTCGAATCCGAAGGTGGCGGGGCCGATGGTGCATACGAGCTTGGTGCGCCTGGTGGAACGGAATCCGTTCTCCCGGAGCTCAGTTTCGGTGACGGCGTCGACCTCGATGGAGCTGGAGAGAGCATGGTCGGATTGCGAAGGAGGGGATTGGAGCCCCGAGGAGGACGTGCCGTTTTCGGTAACGAGAACGGAAGGCTCGGGATCGGAGGAGGAGGCTCTGATGGAGAGCTTTGGGAAAGAAGGGGCGGTGGTTTTGGTGGTGGTGGTGATGACCGGCAACCGGCGATTGAAGTTGGAGACGAAGGAGGAGTGGTGTTTTGAGATGGCGAGGTTGGACGGGGTGAGGAGATGTATGGACTGCGACATTGTGACTGGGGGTGAGCGGCGGTGAACGGTCACGGAGGGACAAGGTGGGGGTTTAAAAGGGGTGGACGGAGCTACCGAAGAGGAGAGAGAGCTCTGGGAGGAGTT
>Dhingra_Pear_16_GATCAG_L001_R1_001_paired_trimmed_paired_merged_contig_17204 pyruvate kinase isozyme chloroplastic-like	GO:0000287	GO:0004743	GO:0016301	GO:0030955	GO:0006096	GO:0009832	GO:0010431	GO:0016049	GO:0016126	GO:0030243
TCCTGTTGGTAATTCCTCCCCTCGCCCTCATACACGTCTCCGCAAACACGGGACTAGGAAAACGCCGTCGTATAATCCATGCCCATCGGTCTCCAGTCGTTTTTGTCCCTCCTCCATTTTCCTCGCTTTGGAAACTCCTCCCAATTTCCCAAAGCTATCTCCCCTTCGGTAACCCCGCCCAACTATCCGCTTTTAAACTCCTCACCTTCTTCCTCCGTGACCGTACACCGCCGGTCAACACCAGTCACAATGTCGCAGTCCGTACATCTCCTCACCCCTTCCAACCTCGCCATCCCAAAACATCACTCCTCCTTCCTCTCCACCTTCAATCGCCGGTTGCCGGTCACCAC
>Dhingra_Pear_16_GATCAG_L001_R1_001_paired_trimmed_paired_merged_contig_21771 pyruvate kinase isozyme chloroplastic-like	GO:0009507	GO:0000287	GO:0004743	GO:0005524	GO:0016301	GO:0030955	GO:0006096	GO:0009832	GO:0010431	GO:0016049	GO:0016126	GO:0030243
GAAATGCAAATCTCCTCTGAAATACCGTCAGAAAATGAAGTTCCAATAGCTGGCAGTTCCATAGCTTCATGACGTTTCTCTTCCCTCCACCATCTTTCAATCCTCAAACTAACACTTCTGAGAACAGCCAATGACTTTTCTGGGAACTGGCCCATAGCCGACTCACCAGAAAGCATCAAAGCATCAGCGCGCTGCCTCACTGCTTCAGAAACATCAGCCACTTC
>Dhingra_Pear_16_GATCAG_L001_R1_001_paired_trimmed_paired_merged_contig_27999 pyruvate kinase isozyme chloroplastic-like	GO:0000287	GO:0004743	GO:0016301	GO:0030955	GO:0006096	GO:0009832	GO:0010431	GO:0016049	GO:0016126	GO:0030243
TCTCCCGGAGCTCGGCTTCGGTGACAGCGTCGACCTCGATGGAGCTGGAGAGAGCATGGTCGGCGTGCGAAGTAGAGGATTGGAGCCCCGAGGAGGATGTGCCGTTGTCGGTGACGAGAACGGAAGGCTTGCGATCGGAGGAGGAGGCTCTGATGGAGAGCTTTGGGAAGAAAGGGGAAGCGGTTGTGGCGGTGGTGGTGACCGGCAACCGGCGA
>Dhingra_Pear_16_GATCAG_L001_R1_001_paired_trimmed_paired_merged_contig_2915 pyruvate kinase isozyme chloroplastic-like	GO:0009507	GO:0000287	GO:0004743	GO:0005524	GO:0016301	GO:0030955	GO:0006096	GO:0009832	GO:0010431	GO:0016049	GO:0016126	GO:0030243
CTCGTCATAGCCCTAAAACTAATTAAGCAAACTAATTTCACAAGGTAATTCATGAACAATACCAGGCAGCTCCTGTGAACTTTACGATGGATCTTGAGGCCTGCTCCGGGAAGATCATTAGGGGAAGGCTGAGTCACCTCCAGATTTCCCCTTTTTTCTTTCAACCAAAAGCAATTAACTTAGCAGTTTGATAGATGACACAATCTAGAAGGATCGAGAAAATGCTTCCAGGCTAAACGAAATCCAGTTTTCAAGGAACATTCATAACTTGGATGCACTGCAAGACGTCTGAGACAGCAATAACAAGGTCGCCTGACTTGATCAAATTCCTGGCCTTCAGCAGCGAGAAGGTTTTATTAAGGTTGCTCTCCATATCATCGGAGAAGCTCACCCTAAACGGTATCAGACCCCACTGTAGGTTCAGACGTCTCCGTACAGATGTCGTGTTAGTAAAAGCAAAGATTGGGCAGTCTGGCCGGCAGCGAGACAAGAGAGATGCCATGTGGCCTGTCTTTGTATAGACAAAAAGAGCATCTACCTCCAAATTATTGGCCATCTTGGCAGCAGAAATGCAAATCTCCTCTGAAATACTGTCAGAAAATGAAGTTCCAATAGCTGGCAGTTCCATAGCTTCATGACGTTTCTCTTCCCTCCACCATCTTTCAATCCTCAGACTAACACTTCTGAGAACAGCCAATGACTTTTCTGGGAACTGGCCCATAGCTGACTCACCAGAAAGCATCAAAGCATCAGCGCGCTGCCTCACTGCTTCAGAAACATCAGCCACTTC
>Dhingra_Pear_16_GATCAG_L001_R1_001_paired_trimmed_paired_merged_contig_54421 pyruvate kinase isozyme chloroplastic-like	GO:0000287	GO:0004743	GO:0016301	GO:0030955	GO:0006096	GO:0009832	GO:0010431	GO:0016049	GO:0016126	GO:0030243
ATTTCTCTGTTAAATGCTGACGTGGCTAGAGACAAGACCCACTCACTAATCCAACTGGATTAAAAAATAATTAAATATATTTTTAATAATTAAATATTCAAAAATTAAAAAATTAAAAAAAAAAAATTAAAAAATGGCCTAAGGGATCCGGCCTTCCCTTCCACCCACACCAACCCTTTTTCTTCTTCTCTTTGACAGCCACCAAACACTTCCCCACCCGTCCCCCCAAATCCAAGGACCACGCACTGCGAGATGCAGAGTCCAATCGCCGGTTGCCGATCACCACCACCACCACAACCGCTTCCCCTTTCTTCCCAAAGCTCTCCATCAGAGCCTCCTTCCCCAATTGCGAGCCTTCCGTTCTCGTCACCGACAACGGCACATCCTCCTCAGGGCTCCAATCTCTGCTTCGCAAGCCGACCATGCTCTTTCCAGCTCCATCGAGGTCGACGCCGTCACCGAAGCCGAGCTCCGGGAGA
>Dhingra_Pear_16_GATCAG_L001_R1_001_paired_trimmed_paired_merged_contig_1277 pyruvate kinase isozyme chloroplastic	GO:0000287	GO:0004743	GO:0016301	GO:0030955	GO:0006096	GO:0009832	GO:0010431	GO:0016049	GO:0016126	GO:0030243
ACTTCCGCAGACTTGACAAAAGATACAGCGATAAAATCAACACCCTCTGCAATCCCAAAATCAATGTCCAACCAATCCTTAGAAGAAATTGTGGGAAGCATGGCATTGCGTTCTCGCACTAAACTCCCGTCCCTCCAGAAAGTCAAATTAGCCCGAGGCAGCAACAAACCAGGATCAGTACACTTACACTTAACATCAGGACCAAGCTTCTCGATCACCTCGAACCTCACCATCCCGCCATCCACAAGCAGTTCATCGCCCACTTTCACATCTTCAGCAAAACCTTCATAATTCACATTGATGGTGTTCTGGGGGAGAGTGGAGCCGAAAGCTCTTACACTAAAAGTCCATACTTCACCATCCTCGGCTTTGGCGGAGGAGGCGCCACCCAAATCACCCATATGAATCTCGCTGCCTTCGGTGTCCATCATGATGGCGACGGCGTATCCCTTGTCGACGTTGAGCCTCCTGACGCGCTGAATGACCTCGCGGTGCCACTCGCGGGTGCCGTGGCACATGTTGATGCGCGCCACGTTCATGCCGCCGACGGCGAGCGACTCGAGCTGGTCGAATCCGGAGGTGGCGGGACCGATGGTGCATACGAGCTTGGTGCGCCTGGTGGAGCGGAATCCGTTCTCCCGGAGCTCGGCTTCGGTGAC
>Dhingra_Pear_16_GATCAG_L001_R1_001_paired_trimmed_paired_merged_contig_16792 pyruvate kinase isozyme chloroplastic
ATGATTTCGCTCTTTCCATATATAGAGATTCATTCCAAAATTTACAGGACACTGTTGAAACGTCTAAAATTCTTAGTGACACAATTGCTCTACAGTATTGGACACGAAGTTGATAAGTCTTTTTTCAGCCATTCTCGGAACGATACTTCACAAGATTTATCAACTAGTTGAACTGAAACTTCAATTCAAATACTAGCAGCTATAAAAAGAAAATTCCTCACACGTTTGAAATCAACCTTCAACTTTACGAACTTGGATATGGTGAGAAGACTCTTTACGCCAGATTGGTTGTGCACCGCTTTGGACGAGAGTTACAAACTGTCCCTCTTTCAAAAGATCCTTAGCCACTAGTAGCTTTATTGCTCTTGAGAAAGTCTCCTCCGCATCATTTGAGAACCGCATATATATGGGGCGGACACCGTGATAAAGAACCAATCTGTGCTTAATTCTCTCTTCGTTTGTGAAGGCAAAGATTGTTGAGCAAGGACGATAATGGCTTAAAAGCACAGCCATGGAACCTGTCCTTGTGAAAACAATGATGGGTGTATTGAGACTGTTTGCTATAGTTGTGGAATGGAAAGCAAACATTTCCCCCATATGTTTCTTAAAGGTCCTCAGTTGTATTGGAGGAATAGTGCTAATTGGTAGACTTGACTCAGTCCTTAATGCTACAGTATGCATCACTTTGACAGCCTTCAACGGATACTTTCCATGGGCAGTTTCTCCAGAAAGCATGGTTGCATCAGCACCTGCTCTTACTGCAATTGCAATGTCAGAGACTTCTGCCCTGGTCGGCGTAGGATGACCAATCATGCTCTCCAGCATGTTTGTTGCTACAATCACTGGTTTCTGCACATTGCGACACCTTCTAATGATGTCCTCCTGCAACAGAGGAACTTCCTCAATTGGCAGCTCAGCTCCAAGGTCTCCACGAGCAATCATCGCCCCGTCAGATGCAGAAATTATTGAATGAAGATTTGGTATAGAGTCCGCGCTTTCTATTTTTACAATAACATGAATATCTGCATTACAACCTTTGAGATAATCTTTCAACTCGTGTACCACTGCAGCATTTTTTACAAATGATACAGCATAGAAATCAACTCCATTGTCCACTCCAAACTTGATATCTTCCCAGTCCTTTTCTGTTATTGAAGGCAGAGTTGCACTTTTTCCACGCACGTTTAGATGGCGCCTTGATTTTAGTTCTCCACCATCAACTACCACACATTTAACCACATCTTTTGTCTTTGACTTTACAGCTAAAGACATCATTCCACCATCAACTAGAATAATGTCACCAACCTCCACGTCATTCACAAAGCCGTCATAGTTTACGCTAACAGTGTCTGCAGTGCTAACTCCCCTTTTAATTGTAAAGTTAAACTCTTGTCCTTCTTTAAGTAGAATCGGCTGTGGTACATCTCCACTCCTAACCTCAGGACCCTTGGTGTCCAGCATTATTGCTACAACCTTGTCTTCAAATTGAGAATTGTATTCTTTGACAAGTTCAATGGTTTTCTGATGAGATGCATGGTCTCCATGTGACATATTCAAACGTGCGACGTTCATTCCAGTTTCTGCCAGTTTCCATATCATTTCACGTGAGCTTGTCGAAGGACCAATCGTACATACTATCTTAGTTTTTCTTTGACCATCTGAAAATACCTTCGGCTGGCCCACAACATACTCATCAGACTGAAGTTCAAAAGTTGAGTCCAGATTCCCAACGCCACCAAGAGGACCGTTAACATGGCCTCTGCTGCTGTCCTGGGTGATCCCAATTGATTTAACAGTAAAAAATTGCTTGTGGTTCTTGTGGTTGTGGGCATATTTTCCTCTGGGTCGGCAGTCGAACCCAACGGAACCAGTCAGGCACTTGGAGGAAGCCAATCGATCAGCGGCCTTAGTCTTGCCAGGTTTCAAGACTGACATTCTCGCGGGAACATTAAGAGTCGCCATTGAAGAAAAGCTTGGAGAGAGAGAGAGGGAAAGAGAGAAATTTTATGAGATGATAGGAATGAAGTGAGAGAGAGAGAGATTTTTGTGGTGAAGGAGGAGAGGGAAACAGGAGGACGAGAGAGTGTCTCGTTGGAGGCTTGGAGCAAATGAAAAGGAAGACGTCGGTCCAGGATTCGGACTGTAGGGACTGATTTTTCTCTCTCGGTCT
>Dhingra_Pear_16_GATCAG_L001_R1_001_paired_trimmed_paired_merged_contig_80974 pyruvate kinase isozyme chloroplastic	GO:0009507	GO:0000287	GO:0004743	GO:0005524	GO:0016301	GO:0030955	GO:0006096	GO:0006633	GO:0010431
TTAGTTTAGGCATGTTGATTTAATGTCAAATCCAACACGTATGTCATCTAAATGTTTGAATATGTTGATGCATAGGCTAAGGATCCTTTGAAAGAGGGAGAGTATGCAGCTCTTGTCCAAAGCGCTGCACAACCAATCTGGCGTCAAGAATCTTCTCACCACATCGAAGTTCGTAAAGTTGAAAGTTGATTTTGAACCTGTGATGAATTTTCTTTCTTTTATCTTCTTTTTCTTTTTGAATTGAGTTTCAGTTTTACTAGTTGAAAAATCTTATAAAGCATCGTCCTGAGTGTGGAGCCAAAAATAATTGAAGAC
>Dhingra_Pear_16_GATCAG_L001_R1_001_paired_trimmed_paired_merged_contig_11532 pyruvate dehydrogenase family [Populus trichocarpa]	GO:0005730	GO:0005774	GO:0048046	GO:0004739	GO:0006086	GO:0009060	GO:0009744	GO:0009749	GO:0009750	GO:0019722	GO:0046686
TCCTTCTCCTTTCTAATATTTTTTTTATCCAAATGATTCGTTTCGGTTCTAACAATCATAAACCTCTGCAGTGTACATCGATCACGCATAGTTAAACTGAAATTCACCAATTGGGACCAAAACCACCGGAAGGAAGGAGAAGACTGAAGCAGGTCATTGACGTTTCTGGAAATCAAGTACATGAAACCCAGAAAATGGCTTCCAAAACACAAAAGGTTTAATGCGGACAGCGAAAAATAATAAACGACAAAAGTCAAAAAAATTCTCGCCCTTGTCTATGTTCTCCCAAGTTATTTGACAAGCAGTTCTTCCCCGCACGGGATGATCTACCAGTTATTTGACAAGCAGTTCCTCCCAACACGCGATGAGGAGAGAAATAATTTACAATTTCTACAACTCCTCAATCCGGGGAAATTTCTGCATTGAAGTGGTAAAAATTAAGCACTTGCAGCCAATGAGGAAGATTTGTAGCACGCTCTCTTTGCTGCACGCACAATATCTTCGACCTGAGGAACAGCCAATCGCTCCAAATTGGCTGCATAAGGCATGGGAACATCAGCCCCAGAAATTCTCTCAACCGGTGCATCAAGATAACCAAAGCTATCCTCAACAACAGATGCGCAGATTTCAGCGCCGACACCATGCTGAGGAAACCCTTCTTCAACTGTCACCAGTCTGTTGGTTTTCCTGACTGAATCATTGATGGTTTTCCTATCGAGAGGACGAATTGACCGCAAAT
>Dhingra_Pear_16_GATCAG_L001_R1_001_paired_trimmed_paired_merged_contig_18924 pyruvate dehydrogenase E1 component subunit mitochondrial	GO:0005634	GO:0005829	GO:0004739	GO:0006086	GO:0055114
GGGAGTACAGTTCTGACTTCTTTCCTATCTGCTCCGAATGACTCAGTTCCATAGCCTTTCACATAGATATTTGTGAAGAGTTCAGAGGGCTCTAGCATTGGGCTTTCTTTGGCTTGAGCAATGGCTTCATCAACTTCTTTTCTTACTTCCTTCTCAATATCCTTTAGCTCCTTCTCAGTAGCTAGATCATGAGCAAATATCAG
>Dhingra_Pear_16_GATCAG_L001_R1_001_paired_trimmed_paired_merged_contig_4623 pyruvate dehydrogenase E1 component subunit mitochondrial	GO:0005634	GO:0005829	GO:0004739	GO:0006086	GO:0055114
TGACCATGGTACCTGTAAGTGTCCATTTCAAGAATAATGGGTCCATTTTTCAGAGCATGCTCCTTTGCAAACTTGCATGCCTGCTTTACGGCAAACACATCCATACCGTCCACCTTCAAGCCGGGAGCATAATCACCGCGCTTGTAATATGCGGGACTCTTCGCCGCTCTCCACTCGGCGGTACCCATTCCATAGTGATTATTCTCGCAGACCAAAATTGCAGGGAGATCCCAAAGCGCAGAAATGTT
>Dhingra_Pear_16_GATCAG_L001_R1_001_paired_trimmed_paired_merged_contig_721 pyruvate dehydrogenase E1 component subunit mitochondrial	GO:0005634	GO:0005829	GO:0004739	GO:0006086	GO:0055114
GGAGATCCCAAAGCGCAGAAATGTTTAGCGCCTCGAACAACTGCCCCTGATTGGCCGCACCGTCACCATAGAGAGCAAACGTCACCGTTTCGTCCTTGGAGTACTTCTGCCCAAAAGCCAAACCGCATCCAGCCAAACCGCATCCGAGAGGAATCTGAGCGCCCACAATGCCGTGGCCGCCATAGAACCCGGCGTCCTTCTTGTAGAAATGCATCGACCCACCTTTCCCTTTGGAGCAGCCATCCTTGCGCCCCATGAGCTCCGAGAAAACTTGCAGGAGGGTCCCACCGCGGCCAAGGAAGGTGCAGTGGTCACGGTACGCGGTGATGATGCAGTCCTTTTTGGTAATTGCGGCCTCCATGCCGATGGCGACGGCCTCCTGGCCGTCGTACAGGTGGCAAAATCCAGTAGAGCGAATCGGCGGCGATCTCCATCCGGCGCATCAAAGCCATGTCGCGGAAGAACGTCATAAGCTCCTTGGGAGTGGTCTCGAGCGTGCGCGACGGCGGCTCGCAGTTGTGGGAGGTGAAGGGGATGGACGTCTCGATTGTGAGGGTACTGGAGTCATCGGCGGCGGATGAGAT
>Dhingra_Pear_16_GATCAG_L001_R1_001_paired_trimmed_paired_merged_contig_768 pyruvate dehydrogenase E1 component subunit mitochondrial	GO:0005634	GO:0005829	GO:0004739	GO:0006086	GO:0055114
TCTCTTCTACTTCCGCTGCCAAACTCCCGAACTCTCCACAAACGCTTTTCACCCCACTCTCGACCAGTCTCCAAGCTCCGATCGTCCCACACAGCCGGAACGATTCAACGGTCAGAGATGGCTCTATCCCGCCTAGCTCTCCTCCTCCGGCTCCAGTCTCCTGAGGCCCCTCACCTCCGCCTTATCCCTCACCCCATCTCTCCGCCGTCCGATCTCATCCGCCGCCGATGACTCCAGTACCCTCACAATCGAGACGTCCCTCCCCTTCACCTCCCACAACTGTGAGCCGCCGTCGCGCACGCTCGAGACCACTCCCAAGGAGCTTATGACGTTCTTCCGCGACATGGCGTTGATGCGCCGGATGGAGATCGCCGCCGATTCGCTCTACAAGGCCAAGCTGATCCGTGGGTTTTGCCACCTGTACGACGGCCAGGAGGCCGTCGCCATCGGCATGGAGGCCGCAATTACCAAAAAGGACTGCATCATCACCGCGTACCGTGACCACTGCACCTTCCTCGGCCGCGGTGGGACCCTCCTGCAGGTTTTCGCCGAGCTCATGGGGCGCCAGGCTGGCAGCTCCAAGGGGAAAGGTGGGTCCATGCATTTCTACAAGAAGGACGCTGGATTCTATGGCGGCCACGGTATAGTCGGCGCTCAGATTCCTCTGGGATGCGGTTTGGCTTTTGGGCAGAAGTACTCCAAGGACGAAACGGTGACGTTTGCTCTCTACGGTGACGGTGCGGCCAATCAAGGGCAGTTGTTCGAGGCGCTTAACATTTCTGCGCTTTGGGATCTGCCTGCGATTTTGGTCTGTGAGAATAATCACTATGGAATGGGAACCGCCGAGTGGAGAGCGGCGAAGAGTCCCGCATATTACAAGCGTGGAGATTATGTTCCTGGCTTGAAGGTGGACGGTATGGATGTGTTTGCCGTAAAGCAGGCATGCAAATTTGCAAAGGAGCATGCTCTGAAAAATGGACCCATTATTCTTGAAATGGACACTTACAGGTACCATGGTCACTCTATGTCTGATCCTGGTAGCACCTACCGCACACGTGATGAGATTTCTGGCATAAGACAGGAGCGTGATCCAATTGATAGAATAAGAAAGCTGATATTTGCTCATGATCTAGCTACTGAGAAGGAGCTAAAGGATATTGAGAAGGAAGTAAGAAAAGAAGTTGATGAAGCCATTGCTCAAGCCAAAGAAAGCCCGATGCCAGAACCCTCCGAACTCTTCACAAATATCTATGTGAAAGGCTATGGAACTGAGTCATTCGGAGCAGATAGGAAAGAAATCAGAACTGTACTTCCCTGAATCTAAAGCGGAAAGTTGCCGATGAGTGACCAAAGACAATTACTGTCCTTCTTCCTTGACCCTGAAGGTCCTTTTGCTTTCAAAATTGAACCACACCTTCCAAATTCCCGGAAAAGAGAAAAAATGAAACAATAAATGGTTCGAGTAAAGATGGCCATCTCTTCCGAGCTGTACATTTTGATACTCGCCGTCGTTTTTGTATAGGATTATTGATTGTTCTCGCAAGTATTGAGGCCGAATTGTTGCATTCATGATATGTAGGTCTCGATGCTTGAGAGTTTACTGGCGTTCGCTTTTGGAAATCTGCATTTTTTTTTTCTCATTTCCAGGTTGCATTTGAAGCTTATTAACCCGCATCGCATCGCATGCCATTCAATTATTGGAAGAGGTTAACCAAAAAAATGAAATTTGTATTCAATCAGAAAGTAACTATTTCACTTGGTATGTTGGATGGATTCCACTCAGGCTATGAGTCCGTGGACGAGACGGACTTCGTTTTCCTACGACGGCGGAGACGGTGGTTGGGGGAAGGGAGGAGACGGTGGGTGAAGTAATAATGTGATGCAACTGACGGCGGG
>Dhingra_Pear_16_GATCAG_L001_R1_001_paired_trimmed_paired_merged_contig_6985 pyruvate dehydrogenase E1 component subunit beta- mitochondrial-like [Nelumbo nucifera]	GO:0005730	GO:0005774	GO:0048046	GO:0004739	GO:0006086	GO:0009060	GO:0009744	GO:0009749	GO:0009750	GO:0019722	GO:0046686
ATCTGGAGAAATTTCTGCATTGAAGCGGTAAAATTAAGCACTTGCAGCCAATGAGGAAGCTCTGTAGCATGCTCTCTTTGCTGCACGAACAATATCTTCGACCTGAGGAACAGCCAGTCGCTCCAAATTGGCTGCATAAGGCATGGGAACATCAGCCCCAGCAATTCTCTCAACCGGTGCATCAAGATAACCAAAGCTATCCTCAACAACAGATGCACAGATTTCAGCACCAACACCATGCTGAGGAAACCCTTCTTCAACTGTCACCAGTCTGTTGGTTTTCCTGACTGAATCATTGATAGTTTTCCTGTCGAGAGGACGAATTGACCGCAAAT
>Dhingra_Pear_16_GATCAG_L001_R1_001_paired_trimmed_paired_merged_contig_92248 pyruvate dehydrogenase E1 component subunit beta- mitochondrial-like [Nelumbo nucifera]	GO:0005730	GO:0005774	GO:0048046	GO:0004739	GO:0006086	GO:0009060	GO:0009744	GO:0009749	GO:0009750	GO:0019722	GO:0046686
AGAATGCTGGGCACCAACACCAGCAGCCGCACCATTTGGTCCTCTGAAAACAATGGGCACATTTATTTGGCCAGCAGACATATAATTTGATTTTGCAGCAGAATTGATGATGTGGTCAATTGCCTGCATTGAGAAGTTAAAGGTCATAAACTCTATAACAGGTCTCAAACCATAGCAAGCAACACCAACCCCAATTCCAGTAAA
>Dhingra_Pear_16_GATCAG_L001_R1_001_paired_trimmed_paired_merged_contig_15490 pyruvate dehydrogenase E1 component subunit beta- mitochondrial isoform X1 [Jatropha curcas]	GO:0005730	GO:0005774	GO:0048046	GO:0004739	GO:0006086	GO:0009060	GO:0009744	GO:0009749	GO:0009750	GO:0019722	GO:0046686
ACCAAACGGTGCTGCTGCTGGTGTTGGTGCCCAGCATTCTCAATGTTATGCAGCATGGTATGCAACCTGCCCTGGGTTGAAAGTTTTGACTCCTTATTCGTCTGAAGATGCTCGTGGACTCTTAAAAGCTGCCATCAGGGACCCTGATCCTGTTGTTTTCCTTGAAAATGAGATATTATATGGTGAGTCATTTCCCATTTCAGCTGAAGTTCTTGATTCGAGTTTTTGCCTCCCAATTGGAAAAGCTAAGATTGAGAGAGAAGGAAAGGATGTCACTATTACAGCTTTCTCAAAAATGGTTGGCTATTCTCTACAGGCTGCTGAGATACTCGCTAAGGAAGGAATCAGTGCTGAGGTCATAAATTTGCGGTCAATTCGTCCTCTCGA
>Dhingra_Pear_16_GATCAG_L001_R1_001_paired_trimmed_paired_merged_contig_1217 pyruvate dehydrogenase E1 component subunit beta- chloroplastic-like	GO:0004739	GO:0055114
ATAAAACCGTCCCTGAGATTTACCAATTATTCCAAACAGCAAAGTAAAAAGGATAAAACCAAGAAGTCATGAAAAAAAGACAAACGAATGGAACCTCACACTCAATTTAGCAATTGGACCTATCTATTACATGGGTAAATTTAAATCAATAATCCTTATTCGCACCGTTCTACAGGATAAACGTGATCTTACATGCGATTATGATTAATAAAAACAAACAAGCTTGTACCGCTTTGAACAGTTGCAAATTTTCGGGCAACACAAAACTGCTAAAGAAATCTGAAATTAACTGGAGATTGCTAGAAAAGCTGCTCAGAAAGAGAGGTAAGTTAATGCTGCTGCAATTACTTACTGGCAGAGTTTCTCAACCGCCGTCACAATCTGGGCAGGTTGAACAACAGTCACTTCCTCCAACGTTGCAGCATATGGAGTGGGCACATCCTGTGAAGACAGGCACATGATAGGGGCATCTAAATAATCATGGAAGTTCTCGGTGATTGCGGCTGTCAAACTAGCACCAATTCCACCTGTCCTCATGCACTCCTCCACAATCAGCACGCGGTGTGTTTTCTTCACTGAGTTCCCAATGGTGTGAAGATCAAATGGCTTCAACGACCTAATATCAATCACTTCGGGATCATAACCCTTGTTCACCAAAGTTTTGGCAGCCTGCATCACATGATACCTCATCCGAGAATATGTCAAGATAGTGACATGCTCCCCAGGCCTGACCATCTCAGCTTCTTCAAGATTGCACACATACTCTTCGTCTGGAATTCTCTCCTTGAGATTGTACAGCAACACATGCTCAAACAGAATCACTGGGTTATCACTTCGAATGGCAGCTTTCATCAAACCCTTGGCATTGTAAGGGGTTGAGCATGCAACCATTTGAATTCCGGGAATAGATTGAAAATAGGACTCAAGACGTTGCGAGTGCTCAGCCCCAAGTTGCCTTCCTACTCCACCAGGACCTCGGATAACCACTGGGATTTTAAACTGACCACCAGAAGTGTAGTGGAGCATACCACAGTTGTTGGAGATCTGGTTAAAAGCCAGCAGAAGAAATCCCATGTTCATGCCCTCAATAATTGGTCTTAGACCAGTCATGGCAGCTCCAATACCCATACCTGTAAAGGAGTTCTCAGCGATAGGAGTATCAAGAACCCTGAGATCCCCATACTTATCGGCCAGGCCCTTGGTCACCTTGTACGATCCTCCATAGTGGCCCACATCTTCACCCATTACACATACAGTGGGATCCCTGGCCATCTCTTCTTCCAATCCTTCTCGCAAGGCTTCGAAAAGCAGAAGTTCATGGCCAGGTTTCGATGTGGTCGAAGCTGCAGCGCCATCAGCTTTGGTTGCAACAGCATTGGTAATCAGCTGATCAGCCCGGCGAGGCTTCGAATTCGAACCCGAGCTGACCCCGGCGTCAGATCTGACAACAAAGAAGCTCGCTTTCCTCCCTGGGAGGGATCTGCGGGAAGGTAGGTGGAGCTTCCTGGAATTGACGGAGGAGACCGAGAGAGCGGCAGCAGCTCCGAAGCACTGAGAGACGGCGGCCATCGGGAAAATTCGGAATTCGTTCTCGAAATTCGACACTGCAATTCCGAGAAATCCCGAACCGATTGGGGAAATTGGAGCGAATGAAGTGGAACCGGAGCGGGAGAGGAAGCTTATATGAAGGATTTGGGCGGAGGGATTGAGAAATGGGTTCGGCGATTTAACTGAGAGAGACTCGTGCACTCAGTGTGTCCCGCTTAGTTTTCATCGCCTCCATCTAGGTTTATGATCCCCTGCATGCGGGTGTTGGAGTAGGGTTGTAGAGAATCAGCCACGTAA
>Dhingra_Pear_16_GATCAG_L001_R1_001_paired_trimmed_paired_merged_contig_1598 pyruvate dehydrogenase E1 component subunit alpha- chloroplastic	GO:0009570	GO:0009941	GO:0004739	GO:0006086	GO:0055114
ATACGTCGAGAGTTGAGCCACGAAACGAGTCGGATCCAACCAATGCAAAATTTTGAAAATATGTGTAGATGTAATAAAATTGGAAACAGAGAACCAACATCACTACAGGGTTTTGCTTGCCATACAGAAACAGAAACAATCGAAATTTTTCTAAAAGAACATGAACAAAATTGAAAAGATAAACATACATATGTCCTGCTTTTACAGTAGATAAAAGCTGATAACAAGTGACAAGTAGCTGCTAGCAGTAACTAAAAATTTAACGCCACGCAGGCATACCTAGGAACAGCTCCAACCAGCCGAGATTTAGACGTGAGCTGTGCCCTGAGTGAACTTAGGATCCTCGCATCTGTAGCTGCCATCAGGCCCGATTCCAAAGCCCTTGGGATCGGCAAACACATTCTCGAGCAGCTGGCTGCGAGGTGGAAGAGGACTCTCATCTGCAAACTCAACGGCATCCTCAACCACCTCGTCGATCTTCTTATGGATGGCCTTCAAGTCTTGTTCAGTCGCCAAATTGTTCTCAAGTATGTATTTCTTGAGGGCTGTGATGGGGTCTCTGGCAGCGTAGTGTGCCTTCTCAGCAGGGTCACGAAGCTCATCGGGATCAGCCAATGAGTGTCCTCTGAATCTGTATGTTTCACATTCCACCAAAGTTGGCCCTTCTCCTCTCCTGGCCCTTCCAATAGCCTCCTTTGCCACCTCCCTCACCTTCAACACATCCATCCCGTCCACATGAACACCCGGCATACCGAATGCAGGCCCCTTCTTCCAAATTTCGGGATCAGAAGTAGCCCTCAAATGTGACATACCAATAGCCCACAAATTGTTCTCCACAACAAAAATAATTGGCAATTTCCACAATGCTGCCATGTTCAAACACTCAAAGAACTGGCCATTATTAGCAGTTCCATCTCCGAAAAATGCCAATGTTACATGATCACAGTCTGCCTGTTTCATCACTTCCCTCCGGTACTTAGAGGAGAATGCTGCACCTGTTGCCACTGGGATCCCTTCACCAATAAATGCAAACCCACCGAGTACATTATACTCTTTCGAAAACATGTGCATGGAACCACCCTGGCCTCGGCAGCAACCAGTAGCCTTTCCAAAGAGCTCACTCATCACCTCACGAGCAGGGACACCCTTACTCAAAGAGTGTACGTGATCACGGTATGTGCTCACCACAGAATCCTCCTTCTTGGTAAGCTTGATAAACCCAGTTGAGACAGCTTCTTGGCCATTGTAAAGGTGAACGAACCCAAACATTTTGCCTCTGTAATACATCTGAGCACACATGTCCTCGAAAGATCTACCCAATACCATGTCTTCATACAGCTCCAAACCTTCCTCCTTCGTAATCAGCAGATTGGAAGAAGCCTGGACCTTCTTCTCCTTGACAGCTTCGGAGACGGCAACGACGGCGGATCGGCGGTGGGCATTGGAGTGGGAGAGGGAAGCGGGTCGGAGCTTGCGGGTAGATCCGAGAAAAGAGGATGCCTTGGTGGGGAGCAGCAGGGAGGGCTTGTCATTGGATCTGGGGGTGCTGGCGGTGGTATTGAGCTGGAGAGGCTGGGCCAAGTTGGTGGCGGACGAGAAGGACATCGCTGCCCCCTGCTTTCACTGCTTCCGTCTGTCTGGCAAGTGAGAAAATTTGAGGAGAGAGAAAGTAAGGAGGGGGGAGGATGGAATGATGGGGGATTGAGGGA
>Dhingra_Pear_16_GATCAG_L001_R1_001_paired_trimmed_paired_merged_contig_1599 pyruvate dehydrogenase E1 component subunit alpha- chloroplastic	GO:0009570	GO:0009941	GO:0004739	GO:0006086	GO:0055114
AACAGACGGAGGCAGTGGAAACAGGAAGCAGCCATGTCCGTCTCCTCCGCCACCAATTTGGCCCAGCCCCTCCAGCTCAACAATGCCGCCGCCACTCCCAGATCCAATGACATGCCCTCCCTCCTGCTCCCCCCCAAGGCATCCTCTTTTCTCGGATCTACCCGCAAGTTCCGACCCACTTCCCTCTCTCATTCCAGTGCTCACCGCCGATCCGCCGTCGTTGCCGTCTCCGAAGCTGTTAAGAAGAAGAAGGTCCAGGCTTCCTCCAATCTGCTAATAACAAAAGAGGAGGGATTGGAGCTGTATGAAGACATGGTATTGGGTCGCTCTTTCGAGGACATGTGTGCTCAGATGTATTACAGAGGCAAAATGTTCGGGTTCGTTCACCTTTACAATGGCCAAGAAGCCGTGTCAACTGGGTTTATCAAGCTTACAAAGAAGGAGGATTCTGTGGTGAGCACATACCGTGATCACGTGCACTCGTTGAGTAAGGGTGTCCCTGCTCGCGAGGTGATGAGTGAGCTCTTTGGAAAGGCTACTGGTTGTTGCCGAGGCCAAGGTGGTTCTATGCACATGTTTTCGAAAGAGTACAATGTGCTCGGTGGGTTCGCATTTATTGGTGAAGGTATACCAGTGGCAACAGGTGCAGCATTCTCTTCTAAGTACAGGAGGGAAGTGATGAAACAGGCAGACTGTGATCACGTGACTTTGGCATTTTTTGGAGATGGAACTGCTAATAACGGCCAGTTCTTCGAGTGTTTGAACATGGCAGCATTGTGGAAATTGCCGATTATTTTCGTTGTGGAGAACAATTTGTGGGCCATTGGAATGTCGCATTTGAGGGCTACTTCTGATCCCGAAATTTGGAAGAAGGGGCCTGCGTTTGGTATGCCAGGTGTTCATGTGGATGGTATGGATGTGTTGAAGGTGAGGGAGGTGGCAAAGGAGGCGATTGGAAGGGCCAGGAGAGGAGAAGGGCCAACTTTGGTTGAATGTGAAACATACAGGTTCAGAGGACACTCATTGGCAGATCCCGATGAGCTTCGTGACCCTGCTGAGAAGGCACACTACGCTGCCAGAGACCCCATCACTGCCCTCAAGAAATACATACTTGAGAACAATTTGGCGACTGAACAAGACTTGAAGGCCATCCATAAGAAGATCGATGAGTTGGTTGAGGATGCCGTTGAGTTTGCAGATGAGAGCCCCCTTCCACCTCGCAGCCAGCTGCTTGAGAATGTGTTTGCCGATCCCAAGGGTTTTGGAATCGGGCCTGATGGCAGTTACAGATGCGAGGATCCTAAATTCACTCAGGGCACTGCTCATGTCTAATCTCCGCCGGTAGGAGCCTCAAGCAATCGACTTATACAATCAACTATTACGAAGATTGTATCAGCTTTATGTCCCGCTAAATCTTTTCAATTTTGGTTATCTTTTTTAAAATTTCATTGTTTTTGGATTGGCAAGCAAAACCCTCTAGTAATGTT
>Dhingra_Pear_16_GATCAG_L001_R1_001_paired_trimmed_paired_merged_contig_50358 pyruvate dehydrogenase E1 component subunit alpha- chloroplastic	GO:0009570	GO:0009941	GO:0004739	GO:0006086	GO:0055114
AACAGACGGAGGCAGTGGAAACAGGGAGCAGCCATGTCCTTCTCCTCCGCCACCAATTTGGCCCAGCCCCTCCAGCTCAACAATGCCGCCGCCACTCCCAGATCCAATGACATGCCCTCCTTCCTGCTCCCCCCCAAGGCATCCTCTTTTCTCGGATCTACCCGCAAGTTCCGACCCGCTTCTCTCTCTCATTCCAGTGCTCACCGCCCATCCGCAGTCGTTGCCGTCTCCGAAGCTGTTA
>Dhingra_Pear_16_GATCAG_L001_R1_001_paired_trimmed_paired_merged_contig_1335 pyruvate decarboxylase 2	GO:0000287	GO:0004737	GO:0030976	GO:0008152
GAAACCCTTAACGAGAAGGAATGACGCTGCGTAGATGAAAGGAAATGACATGGAAAATTTTACTGGGGGTTGGGTGGGCGGCTGTTGGCAGCAGAAACCCTAGACCCCCACTCAAGCAACTCTTTGCTGGTATCATCCTTGTGGACTATCACCTCTATGAAGCACAAGCTATCCTTCTTTGCCCCGGTTGCGGTCTCAATCGCTTCGATCAGCTCCTCTTCGCAACGGACCTTGGTTGTCCAGCACTTGCCCTCCCCATTGTGGATGGCATCAACCAGTCCAGTGTAGTTCCAGTTCTTGATCACATTGTAGGGTCCGTCGTGGATCTCCACCTCAATTGTGTAGCCGCCGTTGTTTATCAGGAAGATGATGGTCTTCTGCCCATTTCGGATCATACACGCTTCTCAGGAACAGCCTGAGCATACCCAAGAGTTGCTCCAACCGACCAACCGATTGATCCATATTGCATTTGGAACTCATACCCGCAACCAGCCGGCAATTTCAGTTTCTGGCAGTTAAACCATGAGTCCCCTGTCTCAGCAATCACAGCAGTTTCACTTGACAGCATATTCTGGATGTGGTGGAACAGAACATTAACCCTCAAAGGTTCTTTCGGTGCAGACTTTAGAGGGTGTCCATCAGGAACAAAGATCCTGCGGTAGTTCTCATGAGCAGTGTTGTTGTGCCTGAGCTTCTTTGCAAGAGCTCTGAGGAAATCCTTCATAAGAACACAACCAAATGAAGGGCCATTTGCTATGGTCACGCGATCAGGCTGCACCTCATTGAAAATGGGTCCAGCAAACAAGTATGCATCTGCGGACTCCACTATCTCGGCGCAAAAAGCAGTGCTCACAGCACCCCAGTATGTTCCAATAAAATGGGGGTGGTGCTCTGGTACAAGCCCCTTTGCAGATGGCATGACAGCCAGAGCATAACCACTAGCATCAGCAAGTTCAACAAAGGCATCG
>Dhingra_Pear_16_GATCAG_L001_R1_001_paired_trimmed_paired_merged_contig_540 pyruvate decarboxylase 2	GO:0000287	GO:0004737	GO:0030976	GO:0008152
TGGAAAATTTTACTGAGGGTTGGGTGGGCGGCTGTTGGCAGCAGAAACCCTAGACCCCCACTGAAGCAACTCTTTGCTGGTATCATCCTTGTGGGCTATCACCTCAATGAAGCACAAGCTATCCTTCTTCGCCCCGGTTGCAGTCTCAATCGCTTCAATCAGCTCCTCTTCGCAACGGACCTTGGTTGTCCAGCACTTGCCCTCCCCGTTGTGGATGGCATCAACTAGTCCAGTGTAGTTCCAGTTCTTGATCACATTGTAGGGTCCGTCATGGATCACCACCCCAATTGTGTATCCGCCGTTGTTTATCAGGAAGATGATGGTCTTCTGCCCATTTCGGATCATGGTGGACACATCTTGAGCAGTCACCTGGAAACTCCCGTCACCGATGAAAGCAATCACACGCTTCTCAGGAACAGCCTGAGCATACCCAAGAGTAGCTCCAACTGACCAACCAATTGATCCATACTGCATTTGGAACTCATACCCGCAACCAGCCGGCAATTTCAGTTTCTGGCAGTTAAACCATGAGTCCCCGGTATCAGCAATCACAGCAGTTTCACTTGACAGCGTATTCTGGATGTGGTGGAACAGAACATTAACCCTCAAAGGTTCTTTCGGTGCAGACTTTAGAGGACGTCCATTGGGAACAAAGATCCTGCTGTAGTTCTCATGAGCAGTTTTGTTGCGCTTGAGCCTCTTTGCCAGAGCTCGGAGGAAATCCTTCATGAGAACACAACCAAATGAAGGGCCATTTTCTATGGTCACGCGATCAGGCTGCACCACAATTGCCTTCTCTTTCTTCAGAAGCAGAGAGTATCCAACAGAGCTGTAGTCATTGAAAATCGGTCCAGCAAACAAGTATGCATCTGCAGACTCCACAATCTCGGCGCAAAAGGTAGTGCTCACAGCACCCCAGTATGTTCCAATGAAATGGGGGTGGTGCTCTGGCACAAGCCCCTTTGCAGATGGCATGACAGCCAGAGCATAACCACTAGCGTCAGCTAGTTCAACAAAGGCATCGCCAGCGTGTGCAACTCGAAGTTTAGGCCCCCCTACCATAACCGGCTTCACTGCCTTGTTCAAGAACTCTGCAGCCGCCTCCACGGCAGCCTTTAAGCCCAAATGATTGCTCAATCTTGGAGACAATGAGAACGGAACAGGATCCCGGCTAAATGTAGGATGAGGAATTCCAGCCAAGTTGCAGCTTATGCTGATATAAACAGGCTTGCTTTCTTTCAAGGCGGTTGAAATTGCGGTATCAATCATTTCATGAGCATCTTCCAGATTATTTACCACAGCCTGATAGCAAGTGACGGTCTGGAAGCATCTCAGCTCTTGGTTAAAATCCGGTAACCCAATAGTGTGGTGAAGAATCCTGTGCGTCCCGTAATCGTTCGAGTTGGGTCCTCCAACTATACAAATCAATGGCAGATTCTCACTGTAAGCTCCGGCGATAGCATTGAGAACACTGAGCCCACCCACAGTGAAAGTAACAACACACGCCCCGACTCCCCGCGACCTAGCGTAGCCGTCAGTAGCGTACCCGGCGTTGAGTTCGTTGCAGCAGCCGATGTTGGTGAGCCCGGGCTCCGCGATGAGGTGGTCGAGGAGGGTCAAGTTAAAGTCACCAGGGACAGTGAACACGTCAGTAACGCCGATTTGGACGAGTCGGCGGGCGATGTGGCGACCCAGAGTGGCATCTGAGGAGTTGACGGTGGAGGGGGCAGTGCTTTGGATTGCCGAAGTGGCGCCGTTCGGGAGGCTGCCGACGTCGGTGCAAGCCGGCTTGCAAACGTCGAGGGAACCGATTTTGGTGTCCATGGGTTTCTGAACTGGGTTTTGATCGTACTCAAAAACCGTACTTGAAAACTACTCGGAAAACAGAAATGATGGGAACTTCGCGACGGGATTTGAAAAATGGTATTAGGGTTTTTCTGGGATTTATGGAATTTGGTTTGGTAAAATGGTTTGGAAGGAGGTGAGTTTTTATAGGGGAAGTGAGAGGAAGATAATAAATACTGGGGTGAATGAGTGGCGCGCAAGTATTATAATATTAATTTTTGGTTCAAAAATCTTAGATGGGAATGGACATAGATATTTCTAATTATCCAATTAAAACTCTCTAATTTTTTTTCTCCTTATACTTGCTAAACCTTGATGTTGATTTGTATTATGGAAGAAATTACTTTGTTAATAAAATATTACCTTTTGTAATGTGTGTTATGTTTAGTATATTAATATCACTCAAATTATAACCCTGATTTTTTCTTTGATGATCCTACTAAAGCTTGATTTTGTTTGTATTCTATAATAAGTCATTTTTGTTATAAAATACACCCTGTGTAATGTGTGTTATGCTTAATAGATGGC
>Dhingra_Pear_16_GATCAG_L001_R1_001_paired_trimmed_paired_merged_contig_541 pyruvate decarboxylase 2	GO:0000287	GO:0004737	GO:0030976	GO:0008152
TCGGCGCAAAAAGCAGTGCTCACAGCACCCCAGTATGTTCCAATAAAATGGGGGTGGTGCTCTGGTACAAGCCCCTTTGCAGATGGCATGACAGCCAGAGCATAACCACTAGCATCAGCAAGTTCAACAAAGGCATCGCCGGCATGTGCAACTCGAAGTTTAGGCCCACCAACCATAACCGGCTTCACTGCCTTGTTCAAGAACTCTGCAGCCGCCTCCACCGCAGCCTCTAAG
>Dhingra_Pear_16_GATCAG_L001_R1_001_paired_trimmed_paired_merged_contig_689 pyruvate decarboxylase 2	GO:0005829	GO:0016020	GO:0000287	GO:0004737	GO:0030976	GO:0001666	GO:0006094	GO:0007010	GO:0009862	GO:0010310	GO:0010498	GO:0034059
TCCAGCCAAGTTGCAGCTTATGCTGATATAAACAGGCTTGCTTTCTTTCAAAGCAGTTGAAATTGCGGTATCGATCATTTCATGCGCATCTTCCAGATTATTCACCACAGCCTGATAGCAAGTCACAGTCTGAAAGCATCTCAGCTCTTGGCTAAAATCCGGCAATCCAATAGTGTGGTGAAGAATCCTGTTCGTCCCGTAATCGTTCGAGTTCGGCCCTCCAACTAT
>Dhingra_Pear_16_GATCAG_L001_R1_001_paired_trimmed_paired_merged_contig_17941 pyruvate decarboxylase 1
TCCAAACAAAAAAACATGTTTGGGTTCCCAACATAAAGAATGGAATGAAATCACAAAACTTATTGCAATTATTCCGGTTGGGTTAGAATACATTACACAAGCAAATACATTGCTTCTATTATTTCAATAGCTCTTATTTAATACAGCAAGCAAAATTTACAACAAAGTACATTGCTTTCAAATTTTCTAATTCTCCCGTTTAGATCTTCCGTTTTGATTCTTTCGACTGCGATCTGTTTACTGAGGATTTGGAGGTCGGCTGTTGGCAGCCGAAACTCGGGATCCCCATTCCAGCAGCTCTTTGCTAGTGTCATCCTTGTGCACAAACACTTCAATAAAACATAGACTATCCTTGTGCTCCCCTGTTGCCTTCGCAATTGCTTCTGTTAAATCCTCCTCTGTACGTACCTTGGTAGTCCAGCATTTGCCTTCGCCATTGTGGATGGCATCGACAAGGCCGGTGTAATCCCAGTTCTTAATCACATTGTATGGACCATCGTGAATCTCTACTTCAATTGTGTAGCCTCCGTTGTTGATAAGAAATATAATGGTGTTTTGTCCACATCGGATCATTGTCGAAATGTCCTGTGCAGTTACCTGGAAACTCCCATCACCAATGCAAGCGATCACACGTTTATCTTTGGCACCCTGAGCATAGCCAAGAGTGGCGCCCACCGACCATCCAATTGATCCATATTGCATCTGAAATTCATACCCGCAATTCTCAGGCAGTCGGAGCTTCTGACAATTGAACCATGAGTCTCCAGTTTCAGCAATTATCGCAGAGTCTCCACTGATAATCTCCTGAATGTGCTTAAAAAGAATATTGACCCTCAGAGGCTCATCCTTCTCACTCTTCAGAGGGATGCCATGGGGAACAAAGATACGACGGTAATTCTCAACAGCTGTACTGTTTTTCTTTAGCTTCTTGGCCAATGCACTCAAGAAGTCCGCCATGAAAACCCAGCCAAAGGACGGACCATCCCCAATTGTCACACGATTTGGCTGCACGACAATCGCTTTCTCCTTCTTGATCAACAAGGAATACCCCACAGAGCTATAATCATTGAAAATGGGTCCAACAAAAACATAAGCATCAGCAGACTCCACAATCTCACCGCAGAAGGTGGTGCTCACAGCACCCCAATAAGTCCCAATGAAATGCGGGTGGTGCTCGGGCACCAAACCCTTACCAGAGGGCATTACAGTGATCGGGTACCCGCTAGCATCTGCAAACTCCATAAAGGCCTGCTGTGCTTTCGCTACTCTCAACTTGGGGCCACCAACAATCACGGGTTTCACAGCCTTGTTGAGAAAAGCAGCGGTGGCTTCAACTGCTGCCTCCAACCCACATTGGTTGCTTACTTTCGGTGCAAGGAAGAAGGGGACCGGCTCTCTGGAAAATGTGGGATGAGGAATTGCAGGCAGGTTGCAGCTTATGCTTATGTATACAGGCTTGCTTTCTTTCAATGCTGTTGAGATTGCTGTGTCTATCTGCTCATGTGCATCTTCCAAATTGTTCACCACTGCCTGATGACATGTGACGGTTTGGAAGCACCGAAGCTCCTGAGTAAAATCGGGCAACCCGATCGTGTGGTGGAGGATCCGGTTCGTGCCGTAATCATTGGAGTTCGGCCCACCTACTATGCAGATGACCGGCAAGTTCTCGCTGCACGCACCGGCGATCGCGTTCAGCACACTGAGCCCGCCGACAGTGAACGTAACGACGCACGCTCCAACCCCCCTGGCGCGCGCGTAGCCGTCAGCAGCATAACCGGCGTTGAGCTCGTTGCAGCAGCCGATGAGGTTGAGGCCGGGCTCGGCGATCAGGTGATCGAGAAGCGTTAAGTTGAAGTCGCCGGGAACGGAAAAGACATCATGGGCTCCGATTTCGACAAGTCGCCGAGCCAGGTAGCCGCCCAGCGTTCCGCCGGAGGCGGCGGGTAGGACCGGCAGCGGAGCCCCGCCGTTTGTTGAGCCGATATGAGTAGAAGCGTTCATGGATAATTGTAAAATGATGGTTTAGAGTTTGATCAGAGGGATGATTATTACTGTGGTCGTTAGAGAGGTTTTGGTGATGTTTGTGTATATATACACGGTGGAGTGGAGTTTTAGTGGTGGTTTT
>Dhingra_Pear_16_GATCAG_L001_R1_001_paired_trimmed_paired_merged_contig_16180 pyruvate cytosolic isozyme-like	GO:0000287	GO:0004743	GO:0016301	GO:0030955	GO:0006096
AAAACCATCTTTATTGGAGACTTGAACGACTTTGATATGTAAACACAAAATTTGTTTTTTGTTTTTAGGGGTGGTCATGTACACCATGACTATAATTGTGCGCATAGAACAATTAATCAACTACCAAGCCTCCAAAACCTGAGGGCTATAAACCTCGAGGGCGATATGATTGGTCGATTTCCCGACAAGAAAACAGAAGATAGGAAATTACGCCTCAAAAATGAGGGTAAAGAAGAATTCTAATCTTCAAGCTCTATAATCTTGACTACAGAGGCATCACCAACTTTCTGGCAAACGACTACTCGGTCGTGTGACTTAACCACTCCGGATGCCTTTCCATGATCAAGGGCGACCTTTAGAACTGACTCGTTTGTTGCACTGGTAGACTCGGCAGGATGTCGAGGATCAGCAAGCATAGGGTACAAACCCCTCACTAGAAGTGATTGCCTTGCCTCAAAGGCTCCAGTAAAGCTCCACTTAAGCTGATTTGTCTTGAGCCGGGGAATGACAACTGAAAGAACTGGCATTGTGGGTCGATACTTTGCAATCAATCTCGCAGCTCTTCCAGAAGAAGTGAAGCAAATAATAACAGATGCCTTCACCTTAATCGCTGCTCGTACCGCAGAAGACGCAATAGATTCCAAGTGTGTCATTGGCTCTCCAACATATTTGACAGTCCTCTTAAAATACAAGTCTTGGTTGAAAACCTTCTCTGCCTCAGCACAAATTTTACCAACAGTAGAGATTGTATCGACAGGGTACAAACCACGAAGAGTCTCAGCACCCAGAAGAATTGCATCACTTCCATCCAATACAGCATTTGCAACATCAGTTGCTTCAGCACGGGTTGGCCTCAAGTTGTCAGTCATACTATCCACAACACGAGTAACCACAGCAGGCTTTCCAGCCATGTTACACTTATAAAGGGCAGCCTTTTGAAATAAAAAGACCTTCTCTGGTGGGAGATCAATGCCCAAGTTCCCACGGGAGAGGATGATACCATCAGCTTCTTGCAGAATCTCATCAAAATGGGTTAATCCCTCCATATTCTCAATCTTAGCAAAGATTTGTGTCTGACTGAGGTCACCCAACTGATTCAGGAACTCACGAGCATGGCGAACATCTTCTGCATGCCTGGTATATGACAATGACAGGAAGTCGATTTTGTTTTTAAGTCCCCAACTACTTATAACCTCCTTATCTTTATCGGAGAGAGTAGGCAGTTCAATGGGAATTTGAGACGCATGCAAAGTGAACAATGAACCAGCCAATGTTGCAGAATTCTTTACAGAACAGACAACATCATCTCCTTTTATTTCAGAAACCTCCAACCATACAGAAGTCGTTTCACTTCCAGTGAACAGGTACTGACCAACAAAAATGGTATCTCCCTTCTTCACCGCCTTTGACAATCCATCAAAATTGATGGGCAATAGCTCTGAGGATGGTTCTTGTCCACGATCTGGTGTCAGAACAACGAGTCCATCTCCAAGGAGTGAAATAGGATTCCCAGTTTTGTTGGCGACTTGCAACTCAGCACCCACAGTGTCCAACATAACAGCGCAAAGCTTCTTAGTACTCTTAACAGCGGCCTTGAGATTCTCCAGAGTCTCCTGGTGATATTCCGGGTTGCCCCACGAGAAGTCGAATCGGGCCACAGACATTCCAGCATCAAGGCAGGAAGCGATAACCTCCACCGATCGAGATTTGGGGCCGAGCGTACCCACAATCTTCGTCATTGCAGGAAAAAAAGTAGCCTTGGATGGCTCGAGAATCGAAGCCATCCGGATTGGCTCTTCTAGAAGAAGGTGATTCGAATGCATCTTCGCTGCTTCTTGTTGCTGCTTGTGCTGATTACTCTCTGCTTTTTGCCTGGAGAAGAAGAAGAAGCGGAACGAAATGAAACGGGGGGAATCGAAACCTGATTCCTTTGGAAGAATACGCTTTTTTTCTGCTTCTGAAAAACGCTTATATTTTAATTTCTTTGCGACGACAAAGAAATATGGAAATCCTCCCTGTTTTGCTTTCGCACTTCACTTTGGTATTTTGCCCTACTTTATTAAAAAA
>Dhingra_Pear_16_GATCAG_L001_R1_001_paired_trimmed_paired_merged_contig_17372 pyruvate cytosolic isozyme-like
GACTTGATCGACTTTGTACAAAGTCAAAACAACTACCAAGCCTCCAAAACCAAAACCGGCGGGATATAAACCTCGCCGGCGATATGGGATTCGTCCATTTCCCGACAAGAAAAGAAAAACGAGGAAATTATGCTTCAAAATGAGGGTTAAACAAGAATTCTAATCTTCAAGCTCTATAATCTTGACCACAGAGGTATCACCAACTTTCTGGCAAACGACTACTCGATCGTGTGACTTCACCACTCCGGATGCCTTTCCATGATCAAGGGCAACCTTCAGAACTGACTCGTTTGTTGCACTGGTAGACTCGGCAGGATGTCGAGGATCAGCAAGCATAGGGTACAGACCCCTGACTAAAAGCGATTGCCTTGCCTCGAAGGCTCCAGTAAAGCTCCACTTCAGCTGATTTGTCTTGAGCCGGGGAATGACAACTGAAAGAACTGGCATTGTGGGTCGATACTTTGCAATCAATCTCGCAGCCCTTCCTGAAGAAGTGAAGCAAATAATAACAGATGCCTTCACCTTAATCGCTGCTCGTACCGCGGAGGACGCAATAGATTCCAAGTGTGTCATTGGCTCTCCAACATATTTGACAGTCCTCTTAAAATACAAGTCTTGGTTGAAAACCTTCTCTGCCTCAGCACAAATTCTACCAACAGTGGAGATTGTATCAACAGGGTACAAACCACGAAGAGTCTCGGCACCCAGAAGAATTGCATCACTTCCATCCAATACAGCATTTGCAACATCTGTTGCTTCAGCACGGGTTGGCCTCAAGTTGTCAGTCATACTATCCACAACACGAGTAACCACAGCAGGCTTTCCAGCCATGTTACACTTGTAAAGGGCAGCCTTTTGAAATAAAAAGACCTTCTCTGGTGGGAGATCAATGCCCAGGTTCCCACGGGATAGGATGATGCCATCAGCTTCTTGCAGAATCTCATCAAAATGGGTTAAACCCTCCATATTCTCAATCTTAGCAAAAATTTGTGTCTGACCAAGGTCGCCCAACTTATTAAGGAACTTACGAGCATGGCGGACATCTTCTGCATGCCTCGTATATGACAATGAGAGGAAGTCGATTTTGTTTTGAAGCCCCCAACTACTTATAACCTCA
>Dhingra_Pear_16_GATCAG_L001_R1_001_paired_trimmed_paired_merged_contig_23364 pyruvate cytosolic isozyme-like	GO:0000287	GO:0004743	GO:0016301	GO:0030955	GO:0006096
TAAAATTGACGGGTAGTTGATTTGAGGTGGCCTCTTGGTCTTGATCGGGTGTTAGGACAACCAGGGTATCTTCCTGAAGAGATATGGGATGCTCACTTTTATTCACTACCTGCAACTCTGGACCCACCGTGTCTAGCATTACTGCACACAGTTTATTGGTACTCTTCATTGCAACCTTCAGGTTTCCCAATGTCTCTTGGTGAAACTGAGCATCGCCCCATGAAAAATCAAACCGTGCCACAGACATTCCTGCCTTCAAGCAACCGGAGATTGTCTCAACCGATCGTGATTTTGGACCAAGCGTTCCCACGATCCTTGTCATTGCCGGGAAGAATGTAGGCTTGGAAGGCTCGAGAATCGAAGCCATCCTGATCGGCTCTTCCAGAAACAAGTGAGTCGAATGCATTTTGTCCGCCGACGAAGAAGAAGAAGAAGAAGA
>Dhingra_Pear_16_GATCAG_L001_R1_001_paired_trimmed_paired_merged_contig_23392 pyruvate cytosolic isozyme-like	GO:0005829	GO:0000287	GO:0004743	GO:0005524	GO:0016301	GO:0030955	GO:0006096
CCACTGTGTCTAGCATTACTGCACAAAGTTTATTTGTACTCTTGATTGCAACCTTCAGGTTTCCCAACGTCTCTTGGTGAAACTCAGCATCGCCCCATGAAAAATCAAAACGTGCCACAGACATTCCTGCCTTCAAGCAACCAGAGATTGTCTCAACGGATCGTGAATTTGGACCAAGTGTTCCCACGATCCTTGTCATTGCCGGGAAGAATGTAGGCTTGGAAGGCTCGAGAATCGAAGCCATCCTGATCGGCTCTTCCAGAAACAAGTGAGTCGAATGCATTTTGTCCGCCGACGAAGAAGAAGAAGAAGACGACGACGACGAC
>Dhingra_Pear_16_GATCAG_L001_R1_001_paired_trimmed_paired_merged_contig_23598 pyruvate cytosolic isozyme-like	GO:0000287	GO:0004743	GO:0016301	GO:0030955	GO:0006096
CTCTGGTGGGAGATCTATCCCCAGATTTCCACGAGAGAGGATAATACCATCAGCTTCTTGCAAAATTTCATCAAAATGAATTAACCCCTCTACATTTTCAATTTTTGCAAAAATCTGAGTTTGCTTGAGGTCACCTAACTTTGAAAGAAACTCACGGGCATGGCGAACATCTTGAGCATGACGCGTATATGATAATGATAGGAAGTCGATGTTGTTACGAACACCCCAAGTGCTTATGACCTCCTTATCTTTATCG
>Dhingra_Pear_16_GATCAG_L001_R1_001_paired_trimmed_paired_merged_contig_23599 pyruvate cytosolic isozyme-like	GO:0000287	GO:0004743	GO:0016301	GO:0030955	GO:0006096
AATTTTAGTGGCCTGGCAAAGGCAGTGAAGAAGGGAGATACAATTTTTATTGGTCAATACCTCTTTACGGGAAGTGAAACTACTTCTGTGTGGCTGGAGGTCACTGAGGTGAATGGTGAAGATGTGGTTTGTCTCATAAAGAATTCTGCTACCTTGGCAGGGTCATTGTATACTTTGCATGTCTCTCAGATTCGTATTGATCTGCCTACACTTAACGATAAAGATAAGGAGGTCATAAGCACTTGGGGTGTTCGTAACACCATCGACTTCCTCTCATTATCATATACGCGTCATGCTGAAGATGTTCGCCACGCCCGTGAGTTTCTTTCAAAGTTAGGCAACCTCAACCAAACTCAGATTTTTGCAAAAATTGAAAATGTAGAGGGGTTAATTCATTTTGATGAAATTTTGCAAGAAGCTGATGGTATTATCGTCTCTTGGACAGTATGACCGACAACCTAAGACCTACTCGTGCTGAAGCAACTGATGTTGCCAATGCTGTACTGGATGGAAGTGATGCAATTCTTCTAGGTGCAGAGACCCTGCGCGGTTTGTACCCTGTTGAGACGATCTCCACTGTTGGAAAGATTTGCTCTGAGGCGGAGGAAGTTATGTATTTTAATCAAGATTTGTATTTCTCTTCTGAAAAAGCGAGAAATCTTTCGGCTGTTGCATCCCTGTGTTCTCCAGATGATGGCGGAGCTGGATTCAAAGTATAATAAATAAGCCCATTCAATTACTAAAAACCACATGATTCAGATTATTTATACCTATTATACAATAAATGCATTTGGCACATGTATTTCAGGATCCTTGGTTTGGAATCATATATCACATGAGGCATCATGAATATATCTGCTACCATTTAAGTGTTATAATTTGAGTCTTTTCAATGATTCATGTGCCAATGGTTCTATACATGAGTTACTTTGTGAGCTTTGAACGTTTACGGTGAAAGAAGTTCTTGCGATCTTCTGATTGTGATGCCAAAAGTTTTCAAATTTCTCTATCAGAGTGATTAAAATGCACCTTTGGTGCAGTGCTAAAGGTTGGAGTGAGCCCATATATCTGTTTTCTTCGTTTCCCTTGTCATTGTCCTACAACAGTAGAGACTTTTATAGACGTACACCTCCAAAGCTAGTGTGGAAGTAGCATTGTTTTTCCATCCTATTAGTTTTCTCATTTCTGAGGGTGTGTTTGCCATACGTTGATGTGCATTTTAGAAACTCCCATTATTCTTATATGGGACCATTCCTCTATATTTTTTTCAGTCTTCTCTCTGAGAATTCTTAATATTTCAGCTTTGGTTTTGTGGTTCTCTGAAGATTCAGAACTGACTTATATTAGCACACTGAGCATTGTTTATGTTCTGTGGTCTTATCGTTTCTGATCTAGAATTTGATGGTTTCTAGCGTAGACGCTACCCATTCCTAAAGCTAAGGGCTAGGAGTATAATTGATGTAGAACCAAATACCATAATTTAGAAGACAAAAAGAGATGTCGAGGAGAATTTAGAAGAAGATTACTCAGGGAAAATATTTGTTTAATCAATCATTCAAGTCTGTCTAATTTGAATTACTTACCTTATTTATAATAACCTAGCCCTACTACAATTCGGAGAGTAATCCCAACGCTGATAGCAACAGGAAAAAAAGAAAACAAGAAAATAAAATAAAACAGGAAATATGATTCTGCATCAACATATTCTGGTGGAATTGTAGTACTTAAAAGAGTGATTCGTTGGTCTTGGCTATAGTCATACGACTCATATTAGAATGTGTGATCCTTTTGTTTTGTGGTCAGTCAGTTTTGGAGGGTGGGAGTGGGACAATTCTTTGTTCTTATAATTAGGATGCATGTTTCGTAAGAATGGTTTATCAAAAAATATTATAAATTAAAGTACAATGACAAGGGAAAGTTCTGAGTTCATTTCCACATTTATTATAACAGTTTCTTTTATATCTTGTAATAATGGAAATTTTCGTTTATCAAATTACTGTCAACAGGCGGAGAAAGTTTTTAATCAAGA
>Dhingra_Pear_16_GATCAG_L001_R1_001_paired_trimmed_paired_merged_contig_7468 pyruvate cytosolic isozyme-like	GO:0000287	GO:0004743	GO:0016301	GO:0030955	GO:0006096
GAGTTTGAGTAAACCCCTGAAAACAAGCACTCAGAAAAAAGGCTTATTCTTCCAGAGAGTCAAGTTTCGGCGCCTCCCGTTTCGTTTCGTTCGTTTCGCTTCTTCTTCATCGTCTTCTCCACGCAAAAAAGCAGAGAGCAATCAGCAGAAGCAGCACCAAGAAGCAGCGAAGATGCATTCGAATCACCTTCTTCTGGAAGAGCCAATCCGGATGGCTTCGATTCTCGAGCCGTCCAAGGCTACTTTTTTCCCCGCAATGACGAAGATTGTGGGTACGCTCGGCCCCAAATCGCGATCCGTGGAGGTTATCGCTTCCTGCCTCAATGCTGGAATGTCTGTGGCCCGATTCGACTTCTCGTGGGGCAACCGGGAATATCACCAGGAGACTCTGGAGAATCTCAAGGCCGCTGTTAAGAGTACTAAGAAGCTTTGCGCTGTTATGTTGGACACTGTGGGTCCTGAGTTGCAAGTCGCCAACAAAACTGGGAATCCTATTGCACTCCTCGGAGATGGACTCGTTGTTCTGACGCCAGATCGCGGACAAGAACCATCCTCAGAGCTGTTGCCCATCAACTTCGATGGATTGGCAAAGGCGGTGAAGACGGGAGATACCATTTTTGTTGGTCAGTACCTGTTCACGGGAAGTGAAACGACTTCTGTATGGTTGGAGGTTTCTGAAATAAAAGG
>Dhingra_Pear_16_GATCAG_L001_R1_001_paired_trimmed_paired_merged_contig_1275 pyruvate cytosolic isozyme [Nelumbo nucifera]	GO:0005737	GO:0000287	GO:0004743	GO:0005524	GO:0016301	GO:0030955	GO:0006096
CCAACACCTAACACGATCAAGACCAACCACAACCAGAAAAAAAACTAAACGGCACACTTGGGTGAGGGACTTTAGGTAATCTTCGAAATGACTCGTGGAAATGTGTCGGTCCAAATCCCATTTTATGTTTTCTAGTGTTCTTGTAGTGTTTTCACAATTGATTTGAGGACTAAACTTCTTTGGTATTTTAAAAGTCACTCGTCCAATCATAGTGGTAAAGGTTTCCCGAGCCTTATTTCTATACCCGGGCAAAATCAAGCATACTCCCATAATAGCTCATAGCCTGTGCGGCATAAAGCAATAAAAATCTACAGGTACCATACCTTCTCACATAGTTCAGAAAAGAAAAATAACGACACCTTTCAGTGCTGTGCTCGCTAAAACATAATAAGGTGCTAGAAAGCAAAACGCAATTACTCCATCTCGGCTACATTGCCTTACCGTGCAAATGTTGGTATTCTGCAAACCTCAGTTTCACTTTACCACGCAGATCTTAATAACAGAGGCGACTCCAATACGATGAAGTGCCACCACAGCATCCCCAGGCGTGCACAATCCCCTCTCTGTTGCTGACTTCAGAGCAGCTTCCAGGATCACCTCTGTGGATTCTGCATCAGTAGCTTTGGCAGATCCTTCAGCCAATAGAGGAATCAACCCCCTGTAGATCAGGCTATGCCTTGCCGGAGTCTCATCACTGCAGGTCCAATCAAACGAGTCTGTGGTCAGAACTGGAACCACCACTGACAAGATTGGAACAGCAGGCCGGTACTTCGCCACCAATTTGGCTGTGCTCCCACCACGTGTCAACACAACAATGAGTTTGGCTCTGGCCTTGTTGGCTGTTCTGACAGCAGAGGATGCAAGACTCTCCAAGGGGCTCATTGGAAGGGGTGTCGACTTTATCATCTCCTTAAAGATTGCCCTGTAATCAAGGGAAGATTCTGCCTCAATACATATACGAGCCATAATTTTCACAGCGAGTTCTGGATAGGACCCAGCTGCACTCTCACCACTGAGCATGACACAATCAGTGCCATCAAGGACAGCATTAGCTACATCTGTGGCTTCAGCACGGGTTGGCCGAGGAGACTTGATCATGGATTCAAGCATCTGAGTGGCAGTGACCACAGGCTTGCCCACAAGATTACACTTATATATCATCATCTTTTGTGCCAGAAAAATTTTCTCAACTGGGATTTCCATTCCAAGATCACCACGGGCAACCATGAATGAATCTGTCTCTCGCAATATCTCGTCAAAGTTGATAACTCCCTCCTGGTTCTCAACCTTTGACATCAATTGTATGTTCTTGGCATGGGGTCCAAGAACTTTACGGACATTAACAAGATCTGATCCCTTGCGTACAAATGAAAGAGCAATCATATCAATATTGTTGGGCACGCCCCATTCGAGAATATCTTCCTTATCCTTCTCCGTCAGTGTGGGAAGATCCACCACAACACCAGGAAGATTGACATTTTTTCTTTCACCCAGCATTGCAGTGTTCTCACAGCGGCACCTAACTGTACCAGCTGCTGGATCACAAGATAATACAGTGAGAGTAATGGTGCCATCTGCACATAAAATGGTATTTCTAGGCTTCAAATCCACAGCAAGCTTCTTGTAGCTCATGGAAATCATCTCTGCATCCCCCTTGATGCTGTAATCAGTAGTAATAGTAATTTCCTGCCCTTCCTTAAGTTGAATCGGTTTTCCACCCTCAAGGAATCCAGTCCGAATCTCAGGCCCCTTTGTATCGAGCATCACGGCGCAGAGGATCTGAGTGTTGTGCATGGCAGTGCGGAGATTGTCGAGGGTCTCCTGGTGGTAGTCGTGGGTGCC
>Dhingra_Pear_16_GATCAG_L001_R1_001_paired_trimmed_paired_merged_contig_12479 pyruvate cytosolic isozyme [Elaeis guineensis]	GO:0000287	GO:0004743	GO:0016301	GO:0030955	GO:0006096
GAAATCGAATCGGAAGATAAAATCATCATCATCATCGTCATCGATCCAAGATCTATCTATCTTATCTAGCCGAGAAAAGAAGAGAAGAAAGTCAATCAAATTCATATTTCAAAGCATGGCCAACATAGACATAGAAGGAATACTCAAGGAGCTCCCCAACGACGGCCGCATCCCCAAGACCAAGATCGTTTGCACCCTGGGCCCTTCTTCCCGCTCCGTCCCAATGGTCGAGAAGCTTCTAAGGGCTGGCATGAACGTCGCCCGCTTCAACTTCTC
>Dhingra_Pear_16_GATCAG_L001_R1_001_paired_trimmed_paired_merged_contig_1274 pyruvate cytosolic isozyme	GO:0005737	GO:0000287	GO:0004743	GO:0005524	GO:0016301	GO:0030955	GO:0006096
AAAATCAAGCATACTCCCATAATAGCTCATAGCTTGTGCAGCATAAAGCAATAAAAATCTAGAGGTACCATGCCCTCTCACATAGCTTCAGAAAAGAAAGGTAACTACTACACTTTTCAGTGCTGTGATCGCTAAAACATAATAAGGGGCTAGAAACCAAAACCCATTTAGTCCATCTCAGCTACATTGCTTTACCGTGCAAATGTTGGTACTCTGCAAACCTCAGTTTTATTTTACCACACAGATCTTAATAACAGAGGCGACTCCAATGCGATGAAGTGCCACCACAGCATCCCCAGGCGTGCACAATCCCCTCTCTGTTGCTGACTTCAGAGCAGCTTCCAGGATCACCTCTGTGGATTCTGCATCGGTAGCTTTGGCAGACCCTTCAGCCAATAGAGGAATCAACCCCCTGTAGATCAGGCTATGTCTTGCCGGAGTCTCATCACTGCAGGTCCAATCAAAGGAGTCTGTGGTCAGAACTGGAACCACCACTGACAGGATAGGAACAGCTGGCCGGTACTTCGCCACCAATTTGGCTGTGCTCCCACCTCGTGTCAACACAACAATGAGTTTGGCTCTGGCCTTATTGGCTGTTCTGACAGCAGAGGATGCAAGACTCTCCAAAGGGCTCATTGGAAGGGGCGTCGACTTTATCATCTCCTTAAAGATTGCCCTGTAATCAAGGGAAGATTCTGCCTCAATACATATACGAGCCATGATTTTCACGGCGAGTTCTGGATAGGACCCAGCTGCACTCTCACCACTAAGCATGACACAATCAGTGCCATCAAGGACAGCATTAGCTACATCAGTGGCTTCAGCACGGGTTGGCCGTGGAGACTTGATCATGGATTCAAGCATCTGAGTGGCAGTGACCACGGGCTTGCCCACAAGATTACACTTATATATCATCATCTTTTGTGCCAGAAAAATTTTCTCAACTGGGATTTCCATTCCAAGATCACCACGGGCAACCATGAATGAATCTGTCTCTCGCAATATCTCATCAAAGTTGATAACTCCCTCCTGGTTCTCAACCTTTGACATCAATTGTATGGTCTTTGCATGAGGTCCAAGAACTTTACGGACATTAACAAGATCTGATCCCTTGCGTACAAATGAAAGAGCAATCATATCAATCTTGTTGGGCACGCCCCATTCCAGAATATCTTCCTTATCCTTCTCCGTCAGTGTGGGAAGATCCACCACAATACCAGGAAGATTGACATTTTTTCTTTCACCCAGCATTGCAGTGTTCTCACAGCAGCACCTAACTGTACCAGCTGCTGGATTGGCTTCAAATCCACAGCCAGCTTCTTGTAGCTCATGGAAATCATCTCTTCATCCCCCTTGATGCTGTAATCAGTAGTAATAGTAATTTCCTGCCCTTCCTTAAGTTGTATGGGTTTTCCACCCTTGAGGAATCCAGTCCGAATCTCAGGCCCCTTTGTATCGAGCATGACGGCGCAGAGGATCTGAGTGTTGTGCATGGCAGTGCGGAGATTGTCGAGGGTCTCCTGGTGGTAGTCGTGGGTGCCATGAGAGAAGTTGAAGCGGGCGACGTTCATGCCAGCCCTGAGAAGCTTCTCGACCATGGGGACCGAGCGGGAAGAGGGGCCGAGGGTGCAGACGATCTTGGTCTTGGGGATGCGGCCGTCGTTGGGGAGCTCCTTGAGTATTCCTTCTATGTCTATGTTGGCCATTCTTTGAAACTTGAATTTGATTGATTTTCTTTTCTTCTGTTATCGGCTAGATCAGATAGATAGATCCTTGATCGGTGACGATGATGATGATTGATCTTCCGATTCGATTCGATTCTGAGCAACTTACTTATCTAGCGTTGCTCGTGGCGGCGACCTGGCAGCGGGAGCAGCTGGTGTGCTTGGTATTAACCTAGACACAAGAGAGTAGCAGTAAGAAACCAGTGGACTAGACTGGACTAGACGCTGATACCTGGTAGGAATTTGGGAATCACCT
>Dhingra_Pear_16_GATCAG_L001_R1_001_paired_trimmed_paired_merged_contig_21150 pyruvate cytosolic isozyme	GO:0000287	GO:0004743	GO:0016301	GO:0030955	GO:0006096
GCATCCAAAAACACATATTAAACGAGGCAAGTCAAAATCATAAGCATTGTCATTGGCTAATTTTGAGAACGCCAAAAAGGAAAGGATGACATAACAAATCATCGGATGAACATCACTTCACGGTCAAGATCTTGATCACTGATGCAGTTCCATCACGGTGCAGAGCCACAACAGCATCTCCGTTCTTGCAGAGCCCCTTTGTCTTGGCATGTTGAAGGGCAAAGTCCAGTGCCGCTTCGGTTGTCTCTGCATGAGAGGCCCTAGAAGATCCCGCGCTTAGAACTGGAACCAACCCACGGAAAATCAGACTATGCCTTGCTGGAGCTTCATCACTGCATGACCAGTCAAATGAATCTGTCTTGATCTCGGGGACAACAACAGACAGTATAGGCATGCCAGGTCTGTACTTGGCCACCAGCTTTGCGGTACTTCCTCCTCTGGTTAGGACCAATATAAGAGCTGCTTTGGATGAGTTGGCTGTTTTAACGGCCGAAGAAGCCAGACTCTCTAGCGGGCTCATAGGCACGGGGGAGTGTTCCATAATCCTTTTGAAGACATCTCCATAATGAAGGGTGCTTTCTGCTTCTACGCAGATTTTTGCCATGGTCCGCACTGCAAGTTCAGGGTATGCCCCTGCAGCAGTCTCGCCACTTAGCA
>Dhingra_Pear_16_GATCAG_L001_R1_001_paired_trimmed_paired_merged_contig_9921 pyruvate cytosolic isozyme	GO:0000287	GO:0004743	GO:0016301	GO:0030955	GO:0006096
CCTGCAGCAGTCTCGCCACTTAGCATCACACAATCTGTGCCATCTAGAACGGCATTGGCAACATCAGTAGCTTCAGCCCTAGTTGGACGGGGAGATTTGATCATTGACTCCAACATCTGTGTTGCCGTGACCACAGGTTTTCCTTGGATGTTGCACTTGTAGATCATCACTTTCTGTGCAAGGAAGATCTTTTCAATTGGAATTTCCATTCCAAGATCACCTCGTGCCACCATGAATGCATCTGATTGTGCAAGGATGTCATCAAAGTGCTTTCCAAGGAGCTTCCTGACCTCCACAAGATCAGAACCTTTCCGGACAAAAGACAGTGCAATCATGTCAATCTTATTTGGAACACCCCACTTGAGAATATCTTCTTTGTCTTTCTCTGTTAAGGTTGGGAGATCCACAACGACCCCAGGAAGATTAACGTTCTTCCTCTCACCAAGAACTGCAGAGTTCTCACAGCGGCATTGAACCAAACCCTTTTGCTTGTCACAAGACAAAACCATAAAGGAGATGGTGCCATCAGCACATAGAATCATGCTCCCTGGCTTGACATCCTTAGCCAGCTTTTTGTAACTCATACAAATCATATTTGCATCACCCTTGAGGGTATAGTCAGTGGAGATGGTGATCTCTTGGCCCTGTTTGAGCTGGACAGGTTTCTCATCTTTGAGAAACCCCGTTCGAATCTCTGGACCCTTGGTGTCGAGCATGACGGCGCAGAGGATGCCGGTGGATTCCATGGCGGCCCTGAGATTGTTGAGGGTCTCCTGATGGTACTCGTGGGACCCATGGGAGAAGTTGAAGCGGGCGACGTTCATGCCGGCCCTCAGCAGCTTCTCCACCATCGGAACCGACCGCGATGCGGGTCCAAGGGTGCACACGATTTTGGTCTTGGGCCTCTGATCCATTTTTTCCCTGAATTTCTTCTGCTTCTCTCTCTGTTGGTATTTTGGAGGAGGAGTTGAAAGAGAGTTGGTTGTATTGTGGGAAAATATGCCAACGGCGATGTACTTGTCAATGACTCCGGATCGACTCCGACTC
>Dhingra_Pear_16_GATCAG_L001_R1_001_paired_trimmed_paired_merged_contig_9922 pyruvate cytosolic isozyme	GO:0000287	GO:0004743	GO:0016301	GO:0030955	GO:0006096
AAAAATGGATCAGAGGCCCAAGACCAAGATCGTCTGCACCCTGGGACCCGCGTCGCGGTCCGTTCCCATGGTGGAGAAGCTGCTGAGGGCCGGCATGAACGTCGCCCGCTTCAACTTCTCCCATGGGTCCCACGAGTACCATCAGGAGACCCTCGACAATCTCAGGGCAGCCATGGAATCCACCGGCATCCTTTGCGCCGTCATGCTCGACACCAAGGGTCCAGAGATTCGAACTGGATTTCTCAAGGATGCGAAACCCGTCCAGCTCAAACTGGGCCAAGAGATCACCATTTCCACTGATTATAGCCTCAAGGGTGATGCAAATATGATTTGTATGAGTTACAAAAAGCTGGCTGAGGATGTCAAGCCGGGGAGCATGATTCTATGTGCTGATGGCACCATCTCCTTTATGGTTCTGTCTTGCGATAAGCAAAAGGGTTTGGTTCAATGCCGCTGTGAGAACTCTGCAGTTCTTGGTGAGAGGAAGAACGTTAATCTTCCCGGGGTCATTGTGGATCTCCCAACCTTAACAGAGAAAGACAAAGAAGATATTCTCAAGTGGGGAGTTCCAAATAAGATTGACATGATTGCACTGTCTTTTGTCCGGAAAGGTTCTGATCTTGTGGAGGTCAGGAAGCTCCTTGGAAAGCATTCTAAGAATATCCTTCTCATGTCAAAGGTTGAGAATCAGGAAGGGGTGGCAAACTTTGATGACATCCTTGCACAATCAGATGCATTCATGGTGGCACGAGGTGATCTTGGTATGGAAATTCCAATTGAAAAGATCTTCCTTGCTCAGAAAGTGATGATCTACAAGTGCAACATCCAAGGAAAACCTGTGGTCACGGCAACACAGATGTTGGAGTCAATGATCAAATCTCCCCGTCCAACTAGGGCTGAAGCTACCGATGTTGCCAATGCCGTTCTAGATGGCACAGATTGTGTGATGCTAAGTGGCGAGACTGCTGCAGGAGCATACCCTGAACTTGCAGTGCTGACCATGGCAAAAATATGCGTAGAAGCAGAGAGCACCCTTCACTATGGAGATGTGTTCAAAAGGATTATGGAACACTCCCCCGTGCCCATGAGCCCACTAGAGAGTCTGGCTTCTTCTGCTGTTAAAACAGCCAACTCGTCCAAAGCAGCTCTTATATTGGTACTGACCAGAGGAGGAAGTACTGCAAAGCTGGTGGCCAAGTACAGACCTGGCATGCCTATACTGTCTGTTGTTGTCCCTGAGATTACGACCGATTCATTTGACTGGTCATGCAGTGATGAAGCTCCAGCAAGGCATAGTCTGATTTTCCGTGGGTTGGTTCCAGTTCTAAGTGCGGGATCTTCAAGGGCCTCTAATGCAGAGACAACTGAAGAAGCGCTGGACTTTGCCCTCCAACATGCCAAGACAAAGGGACTCTGCAAGAACGGAGATGCTGTTGTGGCTCTGCACCGTGATGGAACTGCATCTGTGATCAAGATCTTGACCGTGAAGTGATGATGATGGCAATGGTTTCTTATGTTGTTCTTTTTGGCATTTTCAAAATTAGCCAATGACAATGCTTGTGATTTTGCCTTGACTTGCCTCGTTTAATATGTGTTTTTGGATGCAAAAAACATCTACATCTACCGCCGTCATCAGTGTATGTGATGAGCAGGCTTTGATAGCTACACAATTTGCCGATATTGCGATATGGGACTTAATGCAATACGTTTACGAATAGGACCATTTTGATGAATTGATAGCTTCATGAGTTTTGCATGTTATGTATGT
>Dhingra_Pear_16_GATCAG_L001_R1_001_paired_trimmed_paired_merged_contig_119608 pyrroline-5-carboxylate reductase
GAATGGGCCGGTCACAGCCGATTTATTAGGGTAATGCCAAATACTCCTTCAGCTGTCGGTGCAGCAGCCTCAGGTACTTATGTTATCCTTTTAATATTTTAATCTTTCATATTGATGTTAAAAATTTATGCTTTATTGTTTTTCTTTATGAACCTGTAAACTGTGCTGGCTACAGGTTGTATTTGAACTTTAGTTTGCTTTGCATACTTACAATGCTAAGATACAATTAGATGCTCCATATATCTATCAAGTTTTCAGTGAAATTTAAGTTGCATAGTGGGCATTTTTGTTGTTAATAGGTTGGTAGGATTTTTCTAATGTAATATATGTTTTTGGCGAGCCTTTTCTAAAGTAATATCTACTAAGCATTATGTTGTACTTCTCTCGCCCTGCCCTTCGAACTCTCCCTATGTAAAAACTATCAGCTATTTACATACTGAAAGGTATTTTTCTTAGTATTAACTAGGTAAAAGCTTGGAATATGATATCTGGCCACTGTAGATCATGCTTCTATGACGTGACTCTGGTGACAAGACATGAAATGCAGATTACTTATGTCTAGTCACTGTATTTTAGAATTCTTCAAGTCTCCCTCTAGCTTATGCACATTTTCCTTGGATTGTTTTCATATTATTTGTAATTTGGTGTGCCAATTTTGTAAAATGGATGAAAAATGTCATGCACCACTAATCTTCTGGTGAAATAGTTTTGAGCTTGGGAGGAGG
>Dhingra_Pear_16_GATCAG_L001_R1_001_paired_trimmed_paired_merged_contig_128058 pyrroline-5-carboxylate reductase	GO:0005618	GO:0004735	GO:0006567	GO:0055114	GO:0055129
TCAAATTGTGACTACACAGTAATGAAAACTGAAGTTTCTTATCCCTTGACTTTCCAAATATCTAGAGCCATTTTAGTAATTTGGGGTTTCTACTTTTATGATTTCAGGAACAGAATAATTTGTTTTGGTCCATTTATCTCTAAATAATTATTGGGTTGGAAGCTCTTAATGCTACCAGGAAGGCGTGATCCAGGAAATGACTTTGAAGTATCTAATTTGTTTGGAATAAATAATTTTATCTGTTTAAACTTTGCAAATAATAATGTGAATTCGTATAACTACAATATATTGCACCCACCATCTCTTGCTATTTCTTGACCTCTGTTCTCTAAGTTCTATAATACCTACCTGTATGAGAACTTCCTTTTCTGTCTTTCTTGATGTCCAGTTTTTCAACTATTTTTCCAACAAAATTGTTCCATCCTTCTCAGGAATGGGCCGGTCACAGCCGATTTATTAGGGTAATGCCAAATACTCCTTCAGCTGTCGGTGCAGCAGCTTCA
>Dhingra_Pear_16_GATCAG_L001_R1_001_paired_trimmed_paired_merged_contig_20314 pyrroline-5-carboxylate reductase	GO:0004735	GO:0055114	GO:0055129
AGATCTACAATTATTTTTATAAGATATACTTTGAGAGAATCAACTTTGTTCACATAGCATTCAAATATACATTCATGCACTGGGAGACGAAAAATCCACTTCACTTAAACCCAATGCAGAAAAGTAGGAGTCATACAACGAGCAACCTGGTACAAATTTTATGTGAATGGTTCCCCAGCATACAGATCAATTTTACAACTTGTCACGACACAATGTATGCAACCCTACCTTGGCAAAATTAACATGCGGAAAGCGAAGTCATTGACCCATCTCATGGCTACGCTTAGCAGCTGCAACAACCGCGTTCATCATGCTTGCACGAAATGCGCCCTTCTCAAGCTCATGAATCCCGGCAATGGTGATTCCTCCAGGTGATGCAACTTGGTCTTTCAGCTGACCTGGATGTTTTCCTGTTTTCATCACCATGGCTGCTGCTCCATAGAAAGCTTGAGAAGCAAGACTCAGAGAAATTTCTCGTGGTAAGCCTGCAGCTACACCTCCATCAGCCATAGCTTCTATTGCTATAGATGCAATTAACTCACCGTCGTTTACTGTTGCAGCTTCACCCAAGTGCATAACTGTAGCTGCTTCACCAATGACAGAAGCGGTATTAGGGATTACTCTAACAAATCGGCAATGACCAGCCCATTCCTGTAGAGCTTTCAGTTTGTGTCCCACAGCAAGCGACACAAGAAGTTTATTTTGTGAAAGTAGAGGCCGTAAGTCCAGGATTACTTCCTTAAGTATTTGAGGTTTCACTGAGAAAATGATTACATCACACTCTTCAGCCACCTGATGATTGTTCTGATAAACCTGAATTCCAACAGATGTAAAATCCAGCCGGCTTTCTGGATTCCGGTGAGCCGTGAAAATTCGAGAAGGTGGTACAATCCCCTGGTTGACCAATCCGATGGCAACACTTGCTGCCAATTTACCAGCTCCAATGAACCCCAAATTGAAGGCTTCCTTGTCAATTGGTTTGACTTCCACTTCCTCACCTCCTGCCATTTGATTCCTTCTTTGCCCAAACCCAATGCTTCCTTTTTCTCAGCAACACTTGAGTCTGAGTTAATCTTTCCTGTGAGTTGGTGAATTAGGTGGAACGGATCGGAGAGCATCGCCTGCCCTTTTATTTTGGTCAATGTAGTTTCAGGTCAAACT
>Dhingra_Pear_16_GATCAG_L001_R1_001_paired_trimmed_paired_merged_contig_22612 pyrroline-5-carboxylate reductase	GO:0005618	GO:0005737	GO:0004735	GO:0006567	GO:0055114	GO:0055129
GCCGGCAATGGTAGTTCCACCAGGTGATGTTACATCATCTTTTAGCTGACCTGGATGCTTCCCAGTATGACAAGCCATAGATGCTGCTCCTAATACAGTTTGAGATGCTAGACCCAACGCAAGTTCTCGAGGTAGACCTGCAGCAACTCCTCCATCCGCCAAAGCCTCTATTGCCAAATATATATATGCAGGACCACTGCCACTCAGGCCAGTAACTGCGTCAAAGTATTTTTCATCAGCTTTCCATGTCTTGCCTATTGATCCAAATACTTTAGCTATGAGGTCCCCATCTTGTTCTGTTGCACCTCCTCCCAAGCTCAAAACTGAGGCTGCTGCACCGACAGCTGAAGGAGTATTTGGCATTACCCTAATAAATCGGCTGTGACCGGCCCATTCCTGCAGATCTTTCAATTTGACTCCAGCAGCAATTGAAACAAGCAGCTTCTTTCTGGAAAGAAGCGGCCTCAACTGCAAAACTACATCTTTAACAACTTGAGGTTTGACCGAGAAAATGACGACGTCACTCTCTTCGACCACGTCGTCGTTTTCGGAGAGGAGATGGACTCCGAAGGACTCGAAGGCTTGGCGACGACTGGGGTGAGGGTGGAAGGTAGCGATGCGATTGGGAGGGAGAACGCCCGATTGGACGATTCCTCTGGCGATGCTCTCGGCCATTTTACCAGCTCCGATAAACCCTAGCTTGTATGTTTCCGTCGGGATGGGTACCGCCTCCATGGCTGCAATGCGACGTCGTATCCTTGCTAAGTCCTCCGATTCAGTTTGCTAATTAGAGGCAGAGGCCCGAGGGAGGGAGAAAGTAGTTTATTTTTTATTTTTTATTTTTTTATACAAATTATATTATATTTGAGGTTTGGTATATGGTTTTTCTTTTCCTTAATGTCACTTGTATAGAAGAAAAACATATATAAGTTTATTTCATTTATACAAAGATTCGAATACTTCTTATACTAGTGAACATT
>Dhingra_Pear_16_GATCAG_L001_R1_001_paired_trimmed_paired_merged_contig_38348 pyrroline-5-carboxylate reductase	GO:0005618	GO:0004735	GO:0006567	GO:0055114	GO:0055129
GTCTCAATTCTAATCGCCGACATGAGCCTGAAATTGCATCCGTGGCGCTACGGTAATGAACACAAAATCAATAAGATGAGTTCATTATTATTAATCTTATTTTACCTCTGGAAACGATCTGTTTTCTCCCCAAGCTATGGAAGAGAACAAAAACTGGTTTTCATTGCGATGACAGGAATACGTGCTGAAATAAGAATGTCACTATCTATGTCTAGCTCTTCGAAAATTCTTGGCTGCGCTTGGCAGCAGCGACGACCGCATTCATCAATATTCCACGGAATCCACCCTTCTCCAGCTCATGAATGCCGGCAATGGTAGTTCCACCAGGT
>Dhingra_Pear_16_GATCAG_L001_R1_001_paired_trimmed_paired_merged_contig_67331 pyrroline-5-carboxylate reductase	GO:0005618	GO:0005737	GO:0004735	GO:0006567	GO:0009408	GO:0009651	GO:0055114	GO:0055129
GTAACGGATATATTATATTAAAATAAAATAGTACGCGAGGTATAAAAATGAAATGTTTTGAAGATGTTTTATGAGGTTGCAATAGACCTCAACCCTGAGGCCCCTATCTTATTTTACCTGTATTCCAAGCTTGAAGGCAGTATTTCAAGCAACGTTCAATTCAGCAGAATGCAGCGGGGGACAGTACTATAATCTGTAATAATATTCTGCGGAAACGATTTGTTTATCCCCTGAGCTACGAAGGAGAACAAAAATTGGATTTCATTGCAATGGCACGAACATGCGTTGAAATAAGAAAGTCACTATCTGTGTCTAGCTCTGAGAAAATTCTCGGCTGCGCTTGGCAGCAGCAAGGACTGCATTCATCAATATTCCACGAAATCCACCCTTCTCCAACTCATGAACGCCGGCAATGGTAGTTCCACCAGGT
>Dhingra_Pear_16_GATCAG_L001_R1_001_paired_trimmed_paired_merged_contig_16308 pyrrolidone-carboxylate peptidase family [Populus trichocarpa]	GO:0005829	GO:0016920	GO:0006508
TCACTTATTTTACCTTTTTTTTTTTTTTTTATCAATTAGATTACACTGTAAAAGATGGAGTTCATAAAAGTAGTGGTAAGCTCATGAGCAGACTGGGATGTCATTCACAAACTGGATTCGAATTTCGGCATGTTACCGACAGTTTCTGGAAAAGACATGAAAATACATCATAATTAAGAATGTTCTTTCAATACAGTTTCTCTCAGATTACGCCTTCTGATTATTCGAGCATTTCTATTTACGAAGCGTTGATCCACCGTAATTAACATGGCAACTCCAAGCTGGCTTACAATCAAGCTTTTTGGCATACAGGTGTGGTTGGAGGAGTGTACTAGCATAATGAAGCAAGTACCTCTAGCAAGGAAGCAGCAAACTGCATTTGGGTCTCCACGTCTATGGTCAAGAAGAGAGGCACATGAACAAAGAGTGACTTGATCCCGTTTTGCTCTGCAAATCGAAGGGAATGGTAGTAGACGTAATTGCACACAAACCGACCTGCATCATCCGAGGTCATCACCTCATAACCCTTCTTTGCCAAGGCCTTCGTTATTTCCTCAACGGGAAGAGAAGTCTCTCGTATATGTGCAATTCCACCATCTGAAGGAATAATCGGAACTTTCTGAGGCTTCCATCCCATTTCATCAGGGCAACGGAAAGTAGCTTCATTGACCGCTTGGTGCTCGAGAGCAAACTTTGTTGCACCACTATTAACACCAAAGTGTAACCAAATAGTTCTGCTGGAATTTGAAGTATCCTGCTCA
>Dhingra_Pear_16_GATCAG_L001_R1_001_paired_trimmed_paired_merged_contig_12922 pyrophosphate-energized vacuolar membrane proton pump-like	GO:0016021	GO:0004427	GO:0009678	GO:0008152	GO:0015992	GO:0055085
GGAACGAGGTTGCTCCTTCTGAAATGGCGTTTTGGATTTCGGCGCATTTGAGGACGACGTTGTGGTCGTTACCGCCTTCTTCTTCCTCGATGAGGTACTCGTTGTGCCCATTTTTCCCGGAGTTGGAGTCCCGGCCGCCGCCGGGGGAGAGCTTGACCTGCGAAACGTACATCCACTGAACCAAGGAGAAGGCGATGCCGACCACCGCGCACAGCGGGATCAAAATCTCGGCCCCGAGATCTGGGAGTATCGTCGCCCCCATAGCTTCTTTGCCCAGAAGAGGAAACACAGAGAAACAGAGGAGGCTTTGGAGTTGTAGAGAGAATGCGAACGAGTATGTGTCCGTGGATGGTTAGAGTGGGTTTATATAAGTGAGAGCCAGGATTAGGAGGGTGGCTTTTTAATTATATTTAATTAAAATGATTAAATAATTAAATAAA
>Dhingra_Pear_16_GATCAG_L001_R1_001_paired_trimmed_paired_merged_contig_13960 pyrophosphate-energized vacuolar membrane proton pump-like	GO:0005739	GO:0005794	GO:0009705	GO:0009941	GO:0016021	GO:0004427	GO:0009678	GO:0008152	GO:0009414	GO:0009651	GO:0009926	GO:0010248	GO:0015992	GO:0048366
AGACCATAGCCAGTAATGGACTCAAAAAGTCCTTCCCAGTCATCACCATAGTACAGCTTAAAGAGATTGATAGTAATGAAAAGTACTAAAAGACCATTTGCTGCAAGGAGGAAACCCATAACTGCACCAGACCTAAATGCAGTGATAAAGGCCTTCCCAACACCTTTTCTGGCCTCCAATGTTGTCCTAGCATTGGCATAAGTGGCAATTTTCATGCCAAGAAAACCAGACAGGACAGAGGTTATACCACCAAGTACAAAAGCTACAGTGCTGAAAATTGCAGTTGCAAGTGCTGGCTTGCAGGTCTTTGCGGCATCATAGGTGCAGGGCTGGCTCTTTGTGCTGAAGCCCTCCACAGACCCGAGGAAGAGGAAGATCAGGATTGCAAATACAACCATGAAGACCCCAACATACTGGTACATGGTGAAAAGAAAGGATGTTGAACCTTCAGAGATAGCGTTCTGTATCTCAGTAATAACATGGAGATACATATAAAAAGCTAAGAAAATCTGCTTGCGGTCTAGACATATATAGAAATAGCTTATTTTCTATGAGCATAACACTGTCTGAGCATACACTTTGATTATAAACATCTAAATAAATCCAAACTCAAAAACCCCAAAAAAAATAAAATTAAAGGGCCAAAAAGACCAGCAGTGTCTCACTCTATCAGTGCTAGCGAAGTAAAGCTAGTAGTTCATCGCTCCATGTTCAATGTTATTCTCAAGGTACTAATCAAAACGATGCACAAACCCGATTTATCTTTGTACATTATCATGTCAACAGACATAGTTGTATGTCCTG
>Dhingra_Pear_16_GATCAG_L001_R1_001_paired_trimmed_paired_merged_contig_23631 pyrophosphate-energized vacuolar membrane proton pump-like	GO:0005774	GO:0016021	GO:0004427	GO:0009678	GO:0046872	GO:0008152	GO:0015992	GO:0055085
ATAGGGTAGTGAGCAAACAAACAAGGATGCCGATGGAACTGACAATGAGAGGATATAGCATTGCAGTTAGCTCGTGATTGATCCCAAATGAGGAAATGGAAGCAACAACAAGGGCAGCACACGATGACTCAGCATAGGATCCAAAAAGATCAGATCCCATGCCAGCTATATCTCCAACATTGTCGCCAACATTATCAGCTATCACAGCTGGGTTCCTTGGGTCATCCTCGGGAATATTTCTTTCAACCTTGCCGACAAGATCTGCACCAACATCAGCAGCTTTGGTAT
>Dhingra_Pear_16_GATCAG_L001_R1_001_paired_trimmed_paired_merged_contig_24034 pyrophosphate-energized vacuolar membrane proton pump-like	GO:0016021	GO:0004427	GO:0009678	GO:0032440	GO:0015992	GO:0055085	GO:0055114
CCAATGATAAGGCCAGCCCACAAACCAACACAGACACATAAGAATAGCTGCCAGTTCTTCACAACTTTCTGTGTTCCGAAATTGAAGATTGTGAAGGAAGATGGAACAGAAATCCATGTAGCAATCGCAACCCCAATGGTCATGAGTACAGTGGAGATTATGAGCTGCCTCTTCAATGTTGGCTCAATTTCCTTTACAGCCTTGATCTCAAAGAAATCGGTTGCAAATAGGGTAGTGAGCAAACAAACAAG
>Dhingra_Pear_16_GATCAG_L001_R1_001_paired_trimmed_paired_merged_contig_29444 pyrophosphate-energized vacuolar membrane proton pump-like	GO:0016021	GO:0004427	GO:0009678	GO:0008152	GO:0015992	GO:0055085
GGAACGAGGTTGCTCCTTCTGAAATCGCGTTTTGGATTTCGGCGCATTTGAGGACGACGTTGTGGTCGTTACCGCCTTCTTCTTCCTCGATGAGGTACTCGTTGTGCCCATTTTTCCCGGAGTTGGAGTCCCGGGCGCTGCCGGGGGAGAGCTTGACCTGCGAAACGTACATCCACTGAACCAAGGAGAAGGCGATGCCGACCGCCGCGCACAGCGGGATCAAAATCTC
>Dhingra_Pear_16_GATCAG_L001_R1_001_paired_trimmed_paired_merged_contig_33690 pyrophosphate-energized vacuolar membrane proton pump-like	GO:0005774	GO:0016021	GO:0004427	GO:0009678	GO:0046872	GO:0008152	GO:0015992	GO:0055085
ATACCAAAGCTGCTGATGTTGGTGCGGATCTTGTCGGCAAGGTTGAAAGAAATATTCCCGAGGATGACCCAAGGAACCCAGCCGTGATAGCTGATAATGTTGGCGACAATGTTGGAGATATAGCTGGCATGGGATCTGATCTTTTTGGATCCTATGCTGAGTCATCGTGTGCTGCCCTTGTGGTTGCTTCCATTTCCTCATTTGGGATCAATCACGAGCTAACTGCAATGCTATATCCTCTCATTGTCAGTTCCATCGGCATTCTTGTTTGTTTGCTCACTACCCTAT
>Dhingra_Pear_16_GATCAG_L001_R1_001_paired_trimmed_paired_merged_contig_42544 pyrophosphate-energized vacuolar membrane proton pump-like	GO:0016021	GO:0004427	GO:0009678	GO:0008152	GO:0015992	GO:0055085
GTGCAGTTATGGGTTTTCTCCTTGCTGCAAATGGTCTTTTGGTACTTTTCATTACTATCAATCTCTTTAAGCTGTACTATGGTGATGACTGGGAAGGACTTTTTGAGTCCATTACTGGCTATGGTCTTGGTGGATCATCTATGGCTCTCTTCGGGAGAGTCGGTGGTGGTATCTATACCAAGGCTGCTGATGTTGGGGCTGACC
>Dhingra_Pear_16_GATCAG_L001_R1_001_paired_trimmed_paired_merged_contig_52077 pyrophosphate-energized vacuolar membrane proton pump-like	GO:0005774	GO:0016021	GO:0004427	GO:0009678	GO:0046872	GO:0008152	GO:0015992	GO:0055085
CTGGAAAGAGAAAACAACACAAAACCGCAGAAGACCGAAAAGCGATATGCATTAATCTATTACAATGCAAGAAAAACGGACAATGACCGGTTCTGATGAATGAAAGTTACAGAAGAAATCCAAACTCTCTTTTACTAAGGTCGACCATGATCGTCATCATCATCGTCGTGTCGTCGTCGTTATCATCATCATAAACAGTCCTCTAGAAAGGGAAAACTTCGTTCAATTCTACCTCTGGCTACTAATTCAAATGCCAAAAGCATGCTCTAATTAAAGGCTAACATTACGCTGAGGAGATTGGCAGGAAGGATCAACAGATGAAAACGAAGAATCGAACAACAGAGAGGAACAACTTACGGGTTTCTGTTGCACCGTTTTCAACTTAAATCTTGAAAAGCAGGCCACCGTGTGTGGCAAAGAACGGAGCAAACACAAGAGACTCAACGGCCATGAGCTTGATGAGAATGTTGAGCGATGGTCCAGACGTATCCTTGAGAGGGTCTCCAATGGTGTCACCGATGACAGCAGCTTTGTGGCATTCTGATCCTTTTGGACCAAGGGTCCTTGCATGCT
>Dhingra_Pear_16_GATCAG_L001_R1_001_paired_trimmed_paired_merged_contig_77232 pyrophosphate-energized vacuolar membrane proton pump-like	GO:0016021	GO:0004427	GO:0009678	GO:0008152	GO:0015992	GO:0055085
GGTCAGCCCCAACATCAGCCGCCTTCGTATAGATACCACCACCGACTCTCCCGAAGAGAGCCATAGATGATCCACCGAGACCATAGCCAGTAATGGACTCAAAAAGTCCTTCCCAGTCATCACCATAGTACAGCTTAAAGAGATTGATAGTAATGAAAAGTACCAAAAGACCATTTGCGGCAAGGAGAAAACCCATAACTGCAC
>Dhingra_Pear_16_GATCAG_L001_R1_001_paired_trimmed_paired_merged_contig_11341 pyrophosphate-energized vacuolar membrane proton pump 1-like	GO:0016021	GO:0004427	GO:0009678	GO:0032440	GO:0015992	GO:0055085	GO:0055114
CTGCACGCCGGAAACAAGTGAGCCTGCAAGAATCCCAGCAAGAGTTTCAACTCCAAAGAAGGTACCGGCAACAAGCGGTGTAAGCATGACCAAGGCGCCTGGTGGGATCATCTCCCTTAGGGAAGCATCGGTAGAAATCTTGACACAAGTTGCGTAATCTGGCTTTGCTGTTCCTTCCATGAGCCCCGGAATAGTATTGAACTGCCTGCGAACCTCTTCGACCATTTTGAGTGCAGCACTTCCCACACTCTTCATTGTCATGGC
>Dhingra_Pear_16_GATCAG_L001_R1_001_paired_trimmed_paired_merged_contig_16472 pyrophosphate-energized vacuolar membrane proton pump 1-like	GO:0005739	GO:0005794	GO:0009705	GO:0009941	GO:0016021	GO:0004427	GO:0009678	GO:0008152	GO:0009414	GO:0009651	GO:0009926	GO:0010248	GO:0015992	GO:0048366
AAGGCTGCTGATGTTGGGGCTGACCTGGTAGGAAAGGTTGAAAGAAACATTCCTGAAGATGACCCAAGAAACCCAGCTGTGATTGCTGACAACGTTGGTGACAATGTTGGGGATATTGCTGGTATGGGATCTGATCTCTTTGGCTCATATGCCGAATCATCTTGTGCTGCCCTGGTTGTTGCTTCCATTTCCTCATTTGGAATCAACCATGAGTTCACCTCTATGTTGTATCCTCTCCTTGTCAGTTCTGTTGGCATCATTGTTTGTTTAATCACAACCCTTTTTGCCACCGATTTCTTTGAGATCAAGGCTGTCAAGGAAATTGAACCAGCTTTGAAAAAGCAGCTTATCATCTCCACTGTTCTCATGACTATTGGAATTGCAATTGTTAGCTGGATTGCTCTGCCGTCATCCTTCACAATTTTCAATTTTGGAGTTCAGAAAGTTGTTAAAAACTGGCAATTGTTCTTGTGTGTGGCTGTTGGTCTTTGGGCTGGACTCATTATTGGGTTCGTCACCGAGTATTATACTAGCAATGCATACAGCCCGGTGCAAGATGTTGCTGATTCCTGCAGAACTGGTGCTGCCACCAATGTTATCTTTGGGCTTGCTCTGGGATACAAATCAGTCATCATTCCAATTTTTGCCATTGCAGTCAGCATTTATGTTAGTTTTAGCTTCTGCTATGTATGGCCATTGATGCTTATGGGCCCATCAGTGACAATGCTGGAGGCATTGCTGAAATGGCTGGCATGAGCCATAGAATCCGTGAGAGAACTGATGCTCTAGATGCTGCTGGGAATACCACTGCAGCTATTGGAAAGGGATTTGCCATTGGATCTGCTGCTCTGGTGTCTTTGGCTCTTTTTGGCGCCTTTGTGAGTCGTGCAGCAATCTCAACCGTTGATGTCTTAACCCCAAAGGTCTTTATTGGACTTATCGTGGGTGCAATGCTTCCTTACTGGTTCTCTGCCATGACCATGAAGAGTGTGGGAAGTGCAGCGCTAAAAATGGTTGAGGAAGTCCGCAGGCAGTTCAATACCATTCCAGGTCTCATGGAGGGTACTGCTAAGCCCGATTATGCTACCTGCGTCAAGATCTCCACTGATGCATCCATCAAGGAGATGATTCCACCAGGTGCCCTTGTCATTCTTACACCTCTCATTGTTGGAACATTCTTCGGTGTGGAGACCCTATCCGGTGTCCTGG
>Dhingra_Pear_16_GATCAG_L001_R1_001_paired_trimmed_paired_merged_contig_1922 pyrophosphate-energized vacuolar membrane proton pump 1-like	GO:0016021	GO:0004427	GO:0009678	GO:0032440	GO:0015992	GO:0055085	GO:0055114
AAGTGTCCTTGAGGGGATCTCCGATTGTATCGCCTATGACCGCCGCCTTGTGGGGCTCCGAACCCTTCGGACCTAGTGATTTAGCATGTTCTGAACCGCCGGCCTCTATGTATTTCTTTGCATTATCCCATGCCCCTCCAGTGTTGGAAGCAGAAATGGCAATCTGCACACCGGAAACAAGTGAACCAGCAAGAATCCCGGCAAGAGTTTCAACTCCAAAGAAGGTGCCGGCAATGAGTGGTGTAAGCATGACCAAAGCGCCTGGCGGGATCAT
>Dhingra_Pear_16_GATCAG_L001_R1_001_paired_trimmed_paired_merged_contig_2068 pyrophosphate-energized vacuolar membrane proton pump 1-like	GO:0016021	GO:0004427	GO:0009678	GO:0008152	GO:0015992	GO:0055085
AACACAGGAATGATGACTGATTTGTAACCAAGAGCCAGCCCGAAAATCACGTTTGTTGCAGCACCAGTCCTGCATGAATCTGCCACATCCTGCACCGGACTGTAAGCATTGCTAGTGTAATACTCTGTAGTGTATCCAATAACAAGACCAGCCCACAATCCAATTGATACACAAAAGAAGAGGTACCAGTTTTTGACAGCCTTATTGGTTCCAAAGCTGAAGAGAGTGAATTCTGAAGGCAAGGATACAAAAGTGACAGCGGCGATCCCAGCAGTCATAAAAATGGTTGAGATGAGGAGTTGACGCTTCAAGGCGGGTTCGATCTCACTGACTTTCCTGATTTCAAACAGATCGGTTGCGAAAAGGGTTGTTACCAAACAAACCACAATCCCCATTGAGCTTATGATCAAGGGATACGACATGGCGGTGTAGTCATGACCGATGCCAAAGGATGATATGGATGCAACAAACAATGCTGCACAAGAAGACTCGGCATAAGATCCAAACAGGTCAGATCCCATCCCGGCAATGTCTCCTACATTGTCACCCACATTGTCTGCAATAACGGCGGGGTTTCGTGGATCATCTTCAGGGATATTTCGTTCAACTTTCCCGACAAGATCAGCACCAACATCAGCAGCTTTCGTGTATATACCTCCCCCAACTCTCCCAAAGAGTGCCATTGAAGAACCTCCAAGTCCATAACCAGTAATTGACTCATACAGTCCTTCCCAGTCATCCCCATAATACAACTTAAACAAATTGATAGTGATATACAGCACCAATAGGCCATTGGCAGCAAGAAGGAACCCCATCACAGCACCTGAGCGAAAGGCGGTAATGAAAGCCTTCCCAACACCCCTCCTTGCTTCTAGGGTTGTTCTAGCATTGGCATAAGTTGCAATCTTCATCCCGAGAAATCCAGAGAGGACGGATGTAAAGGCACCAAGCAAGAAGGCAACAGTACTAAAGAAGGCGTTGGCTAATGCTGGTTTGCACATATTACCTGTGTTATATGTGCAGGCTTCGCTTTTAGTGCTAAAACCCTTCACTGAGCCAAGGAAGAGGAAGATTATGGTGCTAAAAACACCGACGAAGATGCTGAGGTATCTGTATTGGGTGAACAGGAAGGAGGTCGCCCCTATGGAAATGGCATGTTGAATCTCAGCACACTTGTTGGTAACCTCAAGAGAGTTAACACCCTCTTCTTCGTCTGCAATGAGCTTGTCCTTGAACCCATTTCGCTCACCATACACGCCAGAGACCTTCACCTTTGACACCAAAAACCATTGCAGCAAAGCAAAACCAATCCCCACAACCGCAGCCAAGGGAATCACCACCTGAGTCAGTCCCTCACTCAGCAAACCCATCTTCCAAAACGTCACACACAACAATTGGTTCCTTCAAGAATTTTCTGGGTATATCTAAGATATTATATAGCAAAGAACAGAAGAAAAATGCTTGGTGGGTTTTGAACTGCAACCTCATAAAATCTTAAAATTATGCATGACAACTGCATTATCCAAACCCAGATGATATTTTATTGGGTTTGGATCGGGAGTCTTAGACTACACAACAATGTACTGTAGACGATGGTTTTTAATTGTATCACGTCCGCTTGTTAAATTTCTTTGAATTCTCTAGTGCACATCTAAACCGTTAAGTTTTGCAATATATGGGGTACTCGAGAAATCTCGTTGCACTGCACGGGCTTTGGAAACTGTAAAGCTATGAAGCTTGCTGGTTTGAAAGGCAGGTGCGAACTGGGGGGAGATTCTTGCATGCACC
>Dhingra_Pear_16_GATCAG_L001_R1_001_paired_trimmed_paired_merged_contig_2069 pyrophosphate-energized vacuolar membrane proton pump 1-like	GO:0016021	GO:0004427	GO:0009678	GO:0032440	GO:0015992	GO:0055085	GO:0055114
TCTATTCCGGCTCTGCTGACATAGGCACCGAACAAAGCAAGAGAAACAAGAGCAGCCGATCCAATAGCAAAACCCTTGCCAATAGCAGCAGTTGTGTTTCCAGCAGCATCTAAAGCATCTGTTCTTTCGCGTATCTCGTGGCTCATCCCGGCCATCTCTGCAATCCCACCAGCATTGTCACTTATTGGGCCGTAAGCATCAATTGCAAGACCTGTGGAGATGGTGCTGAGCATTCCCAAAGCAGCCACAGCAATTCCATACATGGCAGCCAAACTAAAGCTAACGTAGATAGCAAACGCAATGGCGAACACAGGAATGATGACTGATTTGTAACCAAGAGCCAGCCCGAAAATCACGTTTGTTGCAGCACCAGTCCTGCAAGAATCCGCCACATCCTGTACCGGACTGTAAGCATTGCTAGTGTAATACTCTGTAGTGTATCCGATAACAAGACCAGCCCACAAGCCAATTGCTACACAAAAGAAGAGGTACCAGTTCTTGACAGTCTTATTGGTTCCAAAGCTGAAGAGAGTGAACTCTGATGGCAAAGCTACAAAAGTGACCACGGCGATCCCGGCAGTCATTAAGACGGTTGAGATAACGAGTTGACGCTTCAAGGAGGGTTCGATCTCACTGACTTTCTTGATCTCAAACAGATCGGTTGCAAAAAGGGTTGTTATCAAACAAACCACAATCCCCATTGAGCTTATGATCAAGGGATACGACATAGCGGTGTAGTCATGACCGATGCCAAAGGATGATATGGATGCAACAAATAATGCTGCACAAGATGACTCAGCATAAGATCCGAACAGATCAGATCCCATCCCGGCAATGTCTCCTACATTGTCACCCACATTGTCTGCAATAACAGCAGGGTTTCGTGGATCATCTTCGGGGATATTTCGTTCAACTTTCCCAACAAGATCAGCACCGACATCAGCTGCTTTCGTGTATATGCCTCCCCCGACTCTTCCAAAAAGTGCCATTGAAGAACCTCCAAGTCCATAACCAGTAATTGACTCGTACAGTCCTTCCCAGTCATCACCATAATACAGCTTAAATAGGTTTATAGACGCATACAGCACCAAAAGTCCATTGGCAGAAAGAAGGAACCCCATCACAGCACCCGAGCGAAAAGCGGTGATGAAAGCCTTCCCAACACCCCTCCTTGCTTCTAGGGTTGTTCTGGCATTGGCATACGTTGCGATCTTCATCCCAAGAAAGCCAGAGAGAACAGATGTAAAAGCACCGAGCAAGAAGGCAACGGTACTGAAGAAGGCGTTGGCTAGTGCCGGTTTGCACATGTTGCCTGTGTTATATGTGCAGGGTTCACTTTTGGTGCTGAAACCCTTCACTGAGCCAAGGAAGAGGAAGATGATGGCGCTAAAAACGCCAACGAAGATGCTGAGGTATTTGTATTGGGTAAACAGAAAAGAGGTCGCCCCAATGGAAATGGCATGCTGGATCTCAGCACACTTGATGGTAACATCAAGAGAGTTAACACCCTCTTCTTCGTCTCCAATGAGCTTGTCCTTGTACCCATTTCGCTCACCATGCCCACCTGAGACCTTCACCCTTGACACCAAAAACCACTGCAACAAAGCAAAACCAAGCCCCACAACCGCAGCCAAAGGAATCACAACCTGTGTCAGTCCCTCACTGAGCAAACCCATCTTCCAAAATCTCACACACAACAATTGCTTCCTTCAATAATTTTCTTGGTATATCTGAGATATTTTATGGCAAAGGAAAGAAAAATGCTTGGTGGGTTTGAACTGCAGCCCCTTGTAATCTTAATAATATATTACAACTGCATTAATTATCCAAATCCAAACGATATCCTAGTGGGTTTGGATCACGAGTCCTTCTACTATACAACAATGTACAGTGTATTATGTTTTTTAATTGGATCACATCCGCTTGTTAAATTTCTTTGAATTCTCGAACGCACATCTAAACCGTTAAGTTTCTCAATATCTGGTGTACTCTAAAATTATCATTGCACTGCATGGGGATTGGAATCTGTAAAGCTATAAAGCTTAGATC
>Dhingra_Pear_16_GATCAG_L001_R1_001_paired_trimmed_paired_merged_contig_29627 pyrophosphate-energized vacuolar membrane proton pump 1-like	GO:0016021	GO:0004427	GO:0009678	GO:0008152	GO:0015992	GO:0055085
ACCCTTGCTTTGCAATGAGACTGTTTTCATGACTCGAACTGTGATCTTTCAATCACAAAAGAGCAACCTTTCTCGTATACACTAAAGAAGTTAAAATATTATTTTGACAAAAGAAATTTTTTTGACAAATATGATTGTGGATACATATATATATTGATATGCAACATAGAGTAACATGCACATACATAGTTCTAGTAAAATTGGGAATTAAAGTGAAAAGCTCCATCTTTATTAACACATATACCGCGGTTAATTTGATTTGCAGCTCCATTTTCAAAGCCATTTGAAGAGGAGGCCTCCATGCGCTGCAAAGAATGGAGCAAACACCAAGGACTCAACAGCCATGAGCTTGATCAGAATATTGAGCGAAGGACC
>Dhingra_Pear_16_GATCAG_L001_R1_001_paired_trimmed_paired_merged_contig_12923 pyrophosphate-energized vacuolar membrane proton pump	GO:0016020	GO:0016462	GO:0044765
CTCCTGTTGAGTTTCGAGGACGACTTGGGCCTCCTAGGAAGAGCTTAACCTGTGAAACACACATCCACTGGACCAAGGAGAAGGCAATGTCGATCACCAAGCACAGCGAAATCAAAATCTCCGCCCCGAGATTTGGGAGTATCGACGCCCCCATAGCTTCAAGATCTCTGCCCCGAGATCTAAGAGTATCACCGCTCACAGTCAATCACCACTCCTTCGAGCTCACGGGGCCGTCGAAGAGGTTGAGTAGGTGGAGTCAAAGAGGGAGGGGGAAGG
>Dhingra_Pear_16_GATCAG_L001_R1_001_paired_trimmed_paired_merged_contig_23688 pyrophosphate-energized vacuolar membrane proton pump	GO:0005739	GO:0005794	GO:0009705	GO:0009941	GO:0016021	GO:0016023	GO:0004427	GO:0009678	GO:0008152	GO:0009414	GO:0009651	GO:0009926	GO:0010248	GO:0015992	GO:0048366
TTCAGCACAAAGAGCCAGCCCTGCACGTATGATGCCAAAAAGACCTGCAAGCCAGCACTTGCAACTGCAATTTTCAGCACTGTAGCTTTTGTACTTGGTGGTATTACCTCTGTTCTGTCCGGTTTTCTTGGCATGAAAATTGCCACTTATGCCAATGCTAGGACAACATTGGAAGCCAGAAAAGGTGTTGGGAAGGCCTTTATTACTGCATTTAGGTCTGGTGCAGTTATGGGTTTTCTCCTTGC
>Dhingra_Pear_16_GATCAG_L001_R1_001_paired_trimmed_paired_merged_contig_24035 pyrophosphate-energized vacuolar membrane proton pump	GO:0005774	GO:0016021	GO:0004427	GO:0009678	GO:0046872	GO:0008152	GO:0015992	GO:0055085
CAGCAACATCTTGCACAGGGCTGTACGCATTGCTTGTATAGTACTCTGTTACGAACCCAATGATAAGCCCAGCCCACAAACCAACACCGACGCATAAGAATAGCTGCCAGCTCTTCACAACTTTCTGTGTTCCGAAATTGAAGATTGTGAAGGAAGATGGAACAGAAATCCATGTAGCAATCGCAACTCCAACGGTCATGAGTACAGTAGAGATGATGAGCTGCTTCTTCAATGTTGGCTCAATTTCCTTTACAGCCTTGATCTCAAAGAAATCGGTTGCAAATAGGGTAGTGAGCAAACAAACAAGGATGCCGATGGAACTGACAATGAGAGGATATAGCATTGCAGTTAGCTCGTGATTGATCCCAAATGAGGAAATGGAAGCAACCACAAGGGCAGCACACGATGACTCAGCATAGGATCCAAAAAGATCAGATCCCATGCCAGCTATATCTCCAACATTGTCTCCGACATTATCAGCTATCACAGCTGGGTTCCTTGGGTCATCCTCGGGAATATTTCTTTCAACCTTGCCGACAAGATCTGCACCAACATCAGCAGCTTTGGTATAGATGCCTCCACCAACCCTGCCAAAGAGAGCCATGGAAGATCCACCAAGTCCATAGCCAGTTATAGCCTCGAAAAGACCACCCCAATCATCACCGTAGTACAACTTGAAGAGATTGATAGCAATGTAAAGAACCAACAGACCACTTGAAGCGAGGAGAAAGCCCATCACAGCTCCTGATCTAAATGCAGTAATAAAAGCCTTCCCAACACCTTTTCTTGCCTCCAACGTTGTTCTGGCATTTGCGTAAGTAGCAATCTTCATCCCGAGGAATCCCGAAACCACTGAAGTTATGGCACCAAGCAAGAAGGAAACGGTGCTGAAGATGGCGGTGGCGAGAGCCGGTTTGCATATCTTGGTTTGGTCATACGTACACGCACGGCCACTTGTGCTAAATCCCTCCACGGACCCAAGGAAAAGGAAGATCAAGATTGCAAAAGCGACCATGAAAGCACCCACATACTTGTACTCCGTGAAAAGGAACGACGTTGCTCCTTCGGAAATGGCGGTTGGAAGTTACTGAAACATAAACTTGACCAACAATTTACCAATTCCACCATAACTGGCGTTGAACCGAACAAGTCCGAAAACTATCATTTGGACATGAACTTACGTAGTTTAAAAAATAGAAGATTTTATCACAGTTTAAAAAATAATAGGTGGGTCCTTTCCATTCCTACCAAATAATATAAAATAATAAAGGGTAAATAATTGATGCGCCAAAATTCACGAACAATCGACCATAATCCTACTAAAACATATTAATAATGTAATCACACAAGTCGTTAATCTGTTGAAAACATAATTAGAACCAGTAAACACAGCGGATAAAACGACGTCGGATCCACAAAAAGAAGACAACTTTATTTTTTTCTCTGTTTGCTCTGCAAACTGAAGCACACAAAGCTCAAACAAAAATGATATAAACATAACAATTAAGCATACAAACCGAACCCAGAAAACCAAATGAGCAAATCCGACGCCCTTTTATCAACCAGAATTTCAAAAGACGTGAAATTT
>Dhingra_Pear_16_GATCAG_L001_R1_001_paired_trimmed_paired_merged_contig_39928 pyrophosphate-energized vacuolar membrane proton pump	GO:0016021	GO:0004427	GO:0009678	GO:0008152	GO:0015992	GO:0055085
GCACCAACATCAGCAGCTTTGGTATAGATGCCTCCACCAACCCTGCCAAAGAGAGCCATGGAAGATCCACCAAGTCCATAGCCAGTTATAGCCTCGAAAAGACCACCCCAGTCATCACCATAGTACAACTTGAAGACATTGATAGCAATGTAAAGAACCAACAGACCACTTGAAGCGAGGAGAAAGCCCATCACAGCTCCTGATCTAAATGCAGTAATAAAAGCCTTCCCAACACCTTTTCTTGCTTCCAATGTTGTTCTGGCATTTGCGTAAGTAGCAATCTTCATCCCAAGGAATCCAGAAACCACTGAAGTTACAGCACCAAGCAAAAAGGAAATGGTGCTGAAGATGGCAGTGGCGAGAGCTGGTTTGCACATCTTGGTTTGGTCATATGTACATGCACGGCTACTTGTACTAAATCCCTCGACGGATCCAAGGAAAAGGAAGATCAAGATTGCAAAAGCAACCATGAAAGCACCTACATATCTGTATTCCGTGAAGAGGAACGAGGTTGCTCCTTCTGAAAT
>Dhingra_Pear_16_GATCAG_L001_R1_001_paired_trimmed_paired_merged_contig_4559 pyrophosphate-energized membrane proton pump 3 [Vitis vinifera]	GO:0016021	GO:0004427	GO:0009678	GO:0008152	GO:0015992	GO:0055085
CCGATGTTCTAGATGCTGTAGGAAATACTACTAAAGCTACTACTAAAGGATTTGCCATAGGATCTGCTGCACTTGCATCTTTTCTTCTGTTTAGTGCTTATATGGACGAGGTTGCTGCATTTGCACATGAGCCTTTCAAACAGGTTGATATTGCCATTCCCGAAGTTTTTGTTGGCGGATTGTTGGGTTCTATGCTGATAT
>Dhingra_Pear_16_GATCAG_L001_R1_001_paired_trimmed_paired_merged_contig_4560 pyrophosphate-energized membrane proton pump 3 [Gossypium raimondii]	GO:0005773	GO:0016021	GO:0004427	GO:0009678	GO:0008152	GO:0015992	GO:0055085
ATTCATACATTTGACTCGTTCACCGCGAAGTGGCTTGGCGTTAAAGGCTGAAATTTTGAGTTCTTGGGAGGGAAACAGAGTAGTTTTTGGGTTTGAGACGACTAGTGGACTGTTCTTACTTGTATGAGGTGAAGTGCGTGAAGTACTTTTTCCTGGCTGAATTAGATCTTTCAAAATTCAGCGTCCAGGTTCAGGGGGCGACTTGCCCCAAGGTGGCGAGTACAGTCCTTTTCCTGTAGCCCGGAAGGTGAATTCCATCCATTCTGTGGTCATGGATGTTGATGTGGAGGGTGGTAATTTGGGGCCTTACCAAGACAGGCCGAGGACATTCCCTAACATGCGTGGTAAATCTTACAACCCATTGATTTTCCGGATTCTGATGCGGATAAATGTCCGTGTTCTTTTTGTTATTTTACTTCTTGCACTTGGAGTGGTCTTTTACGTTGGAGCAAGTACTTCCCCTATCATTGTATTCGTCGTCTCAATTTGTATTATCAGCTTTTTGGTGTCTATGTACCTGGCTAAATGGGTTCTCGCAAAGGATGAGGGACCTCCGGAGATGGGACAGATATCAGATGCAATACGTGATGGAGCTGAAGGTTTCTTCAGGACCCAGTATGGAACCATCTCTAAGATGGCAATTTTACTAGCTTCGGTTATCCTCTGCATATATTTATTTCGCAGACCAACACCTCAGCAAGAAGCATCTGGTCTCGGGAGGTTCACTTCAGCTTATATTACGGTAGCTGCATTTCTTTTGGGAGCTTTGTGTTCAGGTGCTGCTGGGTATGTTGGGATGTGGGTTTCAGTTCGTGCAAATGTTCGAGTCTCTAGTGCTGCTAGACGGTCTGCAAGAGAGGCATTACAGATAGCTGTTCGTGCTGGTGGTTTTTCTGCTTTGGTGGTTGTTGGTATGGCTGTACTTGGTATAGCCATCCTGTATGCCATTTTTTATGTTTGGTTGGAGGTGGATTCACCAGGTTCAATGAAGGTTACTGACTTGCCTCTTCTGCTTGTTGGATATGGATTTGGAGCTTCTTTTGTTGCCTTATTTGCTCAGTTGGGAGGTGGAATATACACCAAGGCAGCTGATGTTGGAGCAGATCTTGTTGGAAAAGTAGAGCAGGGAATTCCTGAAGATGACCCTAGGAATCCTGCTGTGATTGCTGATCTGGTTGGAGACAATGTGGGAGATTGTGCAGCCCGTGGTGCTGATCTTTTTGAAAGTATTGCTGCTGAAATTATTAGTGCTATGATTCTTGGGGGAACGATGGCTCAACGTTGTAAAATCGAAGATGCATCTGGTTTCATCTTGTTTCCTCTGGTTGTTCACTCTTTTGATCTGGTGATTTCATCAGTTGGAATATTCTCAATTAGAGGTACACGTGATTCCAGTGGAAAGGCTTCTTCCGAGGATCCAATGAAAATTCTACAGAGAGGATATTCTGTTACAATACTCTTGGCTGTTCTGACATTTGGTGCGTCTACGCGATGGCTGCTTTATACTGAGCAAGCACCATCTGCGTGGTTTAACTTTGCCTTGTGTGGGCTAGTTGGCATCATCACAGCATATGTCTTCGTCTTTATCACCCAATACTATACGGACTACAAACACGAGCCTGTACGCACATTAGCTCTTGCAAGCTCCACAGGTCATGGGACTAATATAATTGCTGGAGTCAGTTTGGGTCTTGAATCAACTGCTCTTCCAGTTCTTGTCATTAGTGTATCTATTATCTCAGCTTACTGGCTGGGCCAGACCTCTGGCCTTATAGACGAACATGGAATTCCAACTGGTGGGCTGTTTGGCACAGCTGTAGCAACAATGGGAATGCTCAGTACTGCTGCATATGTTCTCACTATGGATATGTTTGGTCCAATAGCTGATAATGCTGGTGGAATTGTAGAGATGAGTCAGCAGCCTGAAAGTGTTCGGGAGATCACTGATGTTCTAGACGCAGTAGGAAACACTACAAAAGCTACCACTAAAGGATTTGCCATAGGATCTGCTGCACTTGCATCTTTTCTTCTGTTTAGTGCTTATATGGACGAGGTTGCTGCATTTGCACGTGAACCTTTCAAACAGGTTGATATTGCCATTCCAGAAGTTTTTGTTGGCGGATTGTTGGGCTCTATGCTGATATTTCTATTTAGCGCGTGGGCCTGTTCAGCAGTTGGGCGAACTGCACAAGAGGTTGTTAAGGAAGTAAGGCGGCAATTTATTGAGAGGCCTGGGATAATGGAGTACAAGGAGAAGCCAGATTATGCTCGTTGTGTTGCTATTGTAGCATCTGCATCTTTAA
>Dhingra_Pear_16_GATCAG_L001_R1_001_paired_trimmed_paired_merged_contig_126916 pyrophosphate-energized membrane proton pump 2 isoform X1 [Pyrus x bretschneideri]	GO:0016021	GO:0004427	GO:0009678	GO:0008152	GO:0015992	GO:0055085
GGGTTCTCGGTGGCAAGGGAAGTGATTGCCATAAGGCTGCAGTTACAGGAGATACTGTGGGTGACCCATTTAAAGACACAGCCTTTCTCTCTTGACATTGAACATGCCTAGTTGTGGGAGTAGAAAGTATTTTCATAACAATCATTTGGCTTCTATCTCCTTAATAATTCTTGTAGTTAGTTCTTTCTTTCATGTGCCTTTCCTTGCACTTTTATTGCTGCCCGATTCTGAATTTCTTCGGCATTGCAGTGTGGGTGACCCATTTAAAGACACA
>Dhingra_Pear_16_GATCAG_L001_R1_001_paired_trimmed_paired_merged_contig_4494 pyrophosphate-energized membrane proton pump 2 isoform X1 [Pyrus x bretschneideri]	GO:0016021	GO:0004427	GO:0009678	GO:0008152	GO:0015992	GO:0055085
AAACAGTTGCAAACATCAGCATGGAAGCCACAACTTTAGCACCAAGTAGAGGTTGCCCATTGTAGTATCCAAAGATCCGGAACACAATACCAACAGCTATAGGTGAAATAATAGCCAAGGCACCAGGTTTTATCATCTCCCTTAAAGATGCAGATGCTACAATAGCGACACAACGAGCATAATCTGGCTTCTCCTTGTACTCCATTATCCCAGGCCTCTCAATAAATTGTCGCCTTACTTCCTTAACCACCTCTTGAGCAGTTCGGCCAACTGCTGAACAGGCCCAAGCGCTAAATAAAAATATCAGCATAGAACCCAACAATCC
>Dhingra_Pear_16_GATCAG_L001_R1_001_paired_trimmed_paired_merged_contig_127039 pyrophosphate--fructose 6-phosphate 1-phosphotransferase subunit beta-like	GO:0003872	GO:0005524	GO:0047334	GO:0006002	GO:0046835	GO:0061615
TGCACTGTCACATTCGCAGTGTAGTTTGAAGGCAACGATGTACTCCATGAATGGCAAGGCAGTGCCTGGTCGCTTCGTCTCTTCATACAGCGAGGTCCAGGCCAGTCGTCTCGACGTTCCGCTTCCTCTCCCTTCTGTTCTGAAGAGCTCCTTCAGCGTCGTCGATGGCCCCAAAAGCTCGGCCGCCGGAAACCCAGAGGAAATAGCCAAGTTGTTTCCTAACCTATTTGGGCAGCCTTCAGCAATGCTACGGCCAGGCGGTTCTTCGGTGCTTTCGAAGGATACGAGTTTGAAGATTGGAGTGGTTCTCTCGGGAGGACAGGCTCCCGGTGGACACAATGTTATTTGTGGGATATTTGACTACTTGCAGAAGCACACTAGTGGAAGCGTAATGTATGGAT
>Dhingra_Pear_16_GATCAG_L001_R1_001_paired_trimmed_paired_merged_contig_15137 pyrophosphate--fructose 6-phosphate 1-phosphotransferase subunit beta-like	GO:0003872	GO:0005524	GO:0047334	GO:0006002	GO:0046835	GO:0061615
AGCGTTGGATGCTTGGCCATGAAATTGAATGGGACCAGGACTGATGTAACGGTTGTTGATAGCCCAGTCGTTCCTCAGGGATGCAAATTTCTTGAATGGTGCACCTTCAAGTTCTACCATTGCCTTCTTGATGACAGGCTTGAACTTACCATGTCTCCTTTCCACGTCCATTAATGAAGTCAATGCTGTTCCACCAACCGTCCATTCTTCCACAGGGGCATCCAAATTCCCAACTGATGATATCAACCCAGTTTTTCCACTGTGAAGGAGAGCTCCAGCGGCATAACCCAATGCATAGCAGTAGGTAGAATCAAAGTTGGTTGGTAAACCACATCTTCCTTCATACCCGAAAAAGTGAGATTGTCCTTGGAACTGGCCATTATATGAACCTTCCTGCCTCCTCTTCTCCAAGTCTGTCTCAACCATTTGAATAAGCATCTTCTCTGTTTCTATTTTGGCAACCTGAACATTTCCATGAGGATCTCTTTCAAGCATCAACTGCTCTTGGATTGCTTCAGGTAGGAAATCAAAAAGCTCTAGAGATTGGCTTGTAAGTTTCTTCTTCCACAGCCCATCTTCATCTACAACCTCATGGGCCAGAATTTCATTCAGTTCAGCAATAAGTTGCTGCACCTCGGGAATGAAATCAATTAGACCCTCAGGGATAAGTATGACACCATAGTTATAACCAAGGTCAGCACGCTTCAAGATTACATTCACAATGTGGTCAGTGACATTTTTCAGTGTCAGCTTCTTTGCAGCAACCTCTTCTCCAATAATTGTAATGTTTGGATGAGTTTGCAAAGCACATTCTAATGTAATGTGTGAAGCCGCACGCCCCATAAGTCGTACAAAATGATAATATTTTCCGGTTGACCGGGCATCTGTCATGACATTGCCAATCATTTCTGCATATATCTTGCAAGCAGTGTCAAATCCAAAACTTATGGGGACCTCTTTGCATTTCAA
>Dhingra_Pear_16_GATCAG_L001_R1_001_paired_trimmed_paired_merged_contig_86250 pyrophosphate--fructose 6-phosphate 1-phosphotransferase subunit beta-like
TCTTGATGACAGGCTTGAACTTACCTGGAAAACAAATTCAACAATCAGAAAATCTCCAATAATTTAGAAGGAATCAGATCGCCAAGATACATCCAAGTATGTCTTATATAAGATCCTAAAGTACTCTTTCCTAAGGAAAACTTTTGAAAAACACAGAAGGCAATTTATCAGTTTAAAGATAATTGTCATTATTTTTGGAGAGACAATGATCTGATGGTATGCCTAGGACCCGGGAAATGAACATACAGCTACATAAAAACAATAACGAAAGATTCACCATACCATGTCTCCTTTCCA
>Dhingra_Pear_16_GATCAG_L001_R1_001_paired_trimmed_paired_merged_contig_9681 pyrophosphate--fructose 6-phosphate 1-phosphotransferase subunit beta-like	GO:0003872	GO:0005524	GO:0047334	GO:0006002	GO:0046835	GO:0061615
TATGAACCTTCCTGCCTCCTCTTCTCCAAGTCTGTCTCGACCATTTGAATAAGCATCTTCTCTGTTTCTATTTTGGCAACCTGAACATTTCCATGAGGATCTCTTTCAAGCATCAACTGCTCTTGGATTGCTTCAGGTAGGAAATCAAAAAGCTCTAGAGACTGGCTTGTAAGTTTCTTTTTCCACAGCCCATCTTCATCTACAACCTCATGGGCCAGAATTTCATTCAATTCAGCAATAAGTTGCTGCACCTCAGGAATGAAATCAATTAGACCTTCAGGGATAAGTATGACACCATAGTTATAACCAAGGTCAGCACGCTTCAAGATTACATTCACGATGTGGTCAGTGACATTTTTCAGTGTCAGCTTCTTTGCAGCAACCTCTTCTCCAATAATTGTAATGTTTGGATGAGTTTGCAAAGCACATTCTAATGTAATGTGTGAAGCTGCACGTCCCATAAGTCGTACAAAATGATAATATTTTCCGGTTGACCGGGCATCTGTCATGACATTGCCAATCATTTCTGCATATATCTTGCAAGCAGTGTCAAATCCAAAACTTATGGGGACCTCTTTGCATTTCAAGTCACCGTCAATGGTTTTGGGGCAACCTATCACACGAGTTTTCAAGTTCTTC
>Dhingra_Pear_16_GATCAG_L001_R1_001_paired_trimmed_paired_merged_contig_97792 pyrophosphate--fructose 6-phosphate 1-phosphotransferase subunit beta-like	GO:0009536	GO:0003872	GO:0005524	GO:0047334	GO:0006002	GO:0046835	GO:0061615
GTGCACCTTCAAGTTCCACCATTGCTTTCTTAATCACAGGCTTGAACTTTCCATGTCTCCGCTCCACATCCATTAAAGAAGTCAATGCCGTGCCACCAACCGTCCATTGCTCAACCGGTGCAGCCAGATTTCCCACAGAGGATATCAATCCTGTCTTTCCTGAATGAAGGAGGGCACCGGCGCCATAACCTAATGCATAGCAGTAGTTTGCATCAAAGTTTGTAGGAAGACCACATCTGCCCTCATAACCGAAGAAGTGTGTCTTTCCAGCAAAGTCACGCATATATGTCCCCTCCTGCTTCCGTTTGTGCAGTTCAGTTTCTACCATTTGAAGAAGCATCTTTTCGGTCTCTATTTTTGCTACCTGCACATTCCCGTGTGGATCTCTTTCGAGCAGTAGTTGCTCCTGAATTGTTTGCGGCAAAATCTCAAAAAGCTCAAGGGATTGGCTCTGGAGTTTCTGTTTCCACACCCCTGCTTCATCAACAATATCATGAGCTAAGATTTCGTTAAGCTCCGAAATTAGTTGCTGCACCTCTGGAATGAAATCAATCAGGCCTTCTGGTATAAGAATGACACCATAATTAAACCCAAGTTCCGAACGTTTGCAGATTATATCTGTTATATAGTCTGTTACACTCTTGAGTGTCTGCTTCTTGGCAGCAACCTCTTCCCCAATAATCGTGATGTTTGGACGAGTCTGCAGTGCACACTCCAAGGTTATATGAGAAGCTGCACGCCCCATAAGCCTTACAAAGTGGTAGTACTTCCCAGTTGAACGGGCATCCATCATCACGTTACCAATCATTTCTGAATATAGCTTGCATGCAGTGTCGAATCCAAAACTTATGGGCACCTCTTTGCTTTTCAGATCACCATCAATGGTTTTGGGACATCCAATTACCTGTGTCTTCATATTTTTACCCCTGAAGTGTTCAGCTAGAAGGCAAGCATTGGTATTTGAGTCATCCCCGCCAATGACCACAAGCCCGTCTAAATCAAACTTCTTGACTGTTTCTTCTGCTAGCTTAAACTGTTCGGGAGTTTCAATCTTGTCTCTGCCGCTTGCAATCATGTCAAAGCCACCCTGATTTCTGTAAGGATAGATGAATTCCGCGGACAGTTGAACATATTTACACTTCATGATCCCTGCCGGACCACCCTTAAATCCATACATTACGCTTCCACTAGTGTGCTTCTGCAAGTAATCAAATATCCCACAAATAACATTGTGT
>Dhingra_Pear_16_GATCAG_L001_R1_001_paired_trimmed_paired_merged_contig_14970 pyrophosphate--fructose 6-phosphate 1-phosphotransferase subunit beta	GO:0003872	GO:0005524	GO:0047334	GO:0006002	GO:0046835	GO:0061615
ACAGTGCAGATGGCTGACCGAAAACGTTAGGAAACAACTTCGCGATCTCCTCTGGATTGCCGGCGGCAGAGCTGGCGGGACCTTCGACGACCTTGAAGGGCTTTTTGAGCACGGAAGGGAGAGGAAGCGCATGGTCGATACGACTGGCCTGGACCTCGCTGTAGACGGAGGCGAATCGGCCGGTGACTGGAGCAGGAACTGCCTCGACGGAGGCGGCGGCACCGCCGTTAGCAACC
>Dhingra_Pear_16_GATCAG_L001_R1_001_paired_trimmed_paired_merged_contig_8931 pyrophosphate--fructose 6-phosphate 1-phosphotransferase subunit beta	GO:0003872	GO:0005524	GO:0047334	GO:0006002	GO:0046835	GO:0061615
AATTAAATCCAGCAAACACAACGAACAAAATTAAACAAGTGTGTACTTGTACTTCAACGACATATCCTTTGGCTACACTTCGGTGCAGAGAAATGTAGCAGCGGAATTTTCTTCAAGGCAAAAACATGGGGTGGATACCGTGGGTTGACAAATACCCAAATGTCTTGCACTTCGATGCAGAATTTTCTTCTACATTATCGTCCTTGTACAAAAAGTCACTATTCTACTCAAACGCAAGAGAAGACAAGGATGCTGAACGAAATCTTGAACTGTTTTCCCAACGTTATATGATATTTCACAAGCAAGGGGTAAATGAAACTCTATGCTTGAGCAGAAACTCCGAGTTCCAAGAGTAGCGTGTGGCTGAGAGCGTTGGATGCTTGGCCGTGAAATTGAATGGGACCAGGACTGATGTAACGGTTGTTGATAGCCCAGTCGTTCCTCAGGGATGCAAATTTCTTGAATGGTGCACCTTCAAGTTCCACCATTGCCTTCTTGATGACAGGCTTGAACTTGCCATGTCTCCTTTCCACGTCCATTAATGAAGTCAATGCCGTTCCACCAACTGTCCATTCTTCCACAGGAGCATCCAAATTCCCAACTGATGATATCAACCCAGTTTTTCCACCGTGAAGGAGAGCTCCAGCGGCATAACCCAATGCATAGCAGTAGGTAGAATCAAAGTTGGTTGGTAAACCACATCTTCCTTCATACCCGAAAAAGTGAGACTGTCCTTGGAACTGGCCATTATATGAACCTTCCTGCCTCCTCTTCT
>Dhingra_Pear_16_GATCAG_L001_R1_001_paired_trimmed_paired_merged_contig_9682 pyrophosphate--fructose 6-phosphate 1-phosphotransferase subunit beta	GO:0003872	GO:0005524	GO:0047334	GO:0006002	GO:0046835	GO:0061615
TATCACACGAGTTTTCAAGTTCTTCACCCTGAAGTTTTCAGCAAGGAGGCAGGCATTTGTGTTTGAGTCATCTCCACCGATAACAACAAGCCCATCCAAATCAAGCTTCACAGCTGTTTCTTGTGCTTGTTTAAACTGCTCTGGAGATTCAATCTTGTCCCTTCCACTGCGAATCATATCGAAACCACCCTGATTTCTGTATGGATAAATATACTCGGGGGTAAGTTCGATGTATTTGTTTTTCATTATCCCAGCAGGCCCGCCCCTAAAACCATACATTGTGCTTCCTTTGGCGCGGTCTTGCAAGTAATCGAAAATTCCAGATATCACATTGTGTCCTCCAGGCGCTTGGCCTCCAGATAAAACGACACCGATCTTCAACTTCTGCTCCGGTAGACCCGAATCGGAATCGCTTGGCTCCAACAGTGCAGATGGCTGACCGAAAACATTAGGAAACAACTTCGCGATCTCCTCAGGATTGCCGGCGGCGGAGCTAGCGGGACCGTCCACAACCTTGAAGGGCTTTTTGAGCACGGAAGGGAGAGGAAGTACATGGTCGATACGACTGGCCTGGACCTCGCTGTAGACGGAGACGAATCGGCCGGTGACAGGTGCTGAAACTAACTCAGCACCGGCAGCACCGCCGTTAGCAATCAGTGATGGTGGAGCCATTGAAACCTAACACGCACAGACAGTGTCTCCGAGATCTTCGAGTGTTTTAGGCGGGACTGCGAACGGAGAGTGAAATCTATCGAATCGCGTTTGACTCCCGACAGTGAGCGTGGGCGTTTAAACGAGGAGTGGAGAAGGGTAGGAACGTCATTGGACTCTCCGCCCTGGAGCGGAATGTTGGGTGGCCCATTGGATGCGAAGGTGTTTCAGAAATTGGACGGACAAGATTTGGCGATGTGGTGCTGTATGGTCTGTTTTGGTGGTATGGTATAAACCGCAGCGGATGTTGGTGGCGGG
>Dhingra_Pear_16_GATCAG_L001_R1_001_paired_trimmed_paired_merged_contig_9683 pyrophosphate--fructose 6-phosphate 1-phosphotransferase subunit beta	GO:0003872	GO:0005524	GO:0047334	GO:0006002	GO:0046835	GO:0061615
GGTTGCTAACGGCGGTGCCGCCGCCGCCGTCGAGGCAGTTCCAGTCACCGGCCGATTCGCCTCCGTCTACAGCGAGGTCCAGGCCAGTCGTATCGACCATGAGCTTCCTCTCCCTTCCGTGCTCAAAAAGCCCTTCAAGGTCGTGGAAGGTCCCGCCAGCTCTGCCGCCGGCAATCCAGAGGAGATCGCGAAGTTGTTTCCTAATGTTTTCGGTCAGCCATCTGCACTGTTGGCGCCAAGTGATTCCGTTTCGGGTCTACCGGAGCAGAAGTTGAAGATTGGTGTCGTTTTATCTGGAGGCCAAGCGCCCGGAGGGCACAATGTGATCTCCGGAATTTTCGATTACTTGCAAGACCGCGCCAAAGGAAGCACAATGTATGGCTTTAGGGGCGGGCCTGCTGGGATCATGAAAAACAAATACATCGAACTTACCCCGGAGTATATTTATCCATACAGAAATCAGGGTGGTTTCGATATGATTCGCAGTGGAAGGGACAAGATTGAAACTCCTGAACAGTTTAAACAAGCACAAGAAACAGCTGTGAAGCTTGATTTGGATGGGCTTGTTGTTATCGGTGGAGATGACTCAAACACAAATGCCTGCCTCCTTGCTGAAAACTTCAGGGGGAAGAACTTGAAAACTCGTGTGATA
>Dhingra_Pear_16_GATCAG_L001_R1_001_paired_trimmed_paired_merged_contig_1359 pyrophosphate--fructose 6-phosphate 1-phosphotransferase subunit alpha	GO:0003872	GO:0005524	GO:0047334	GO:0046835	GO:0061615
GTACAATAGTTATCAGCACCAGTAAAGGTCTATTGAACACTAAGTATACAATCAAAGGGTCGATTGGCCATTGATAGGAGATGAGGACATAACCGAGAGGACTTCTGTCACAGACGCCATCACACTCAAAGCTGCTTTCAGAACCTCTTGCGAGCACCCAGGCTTTACAATGGTTCGAATCTTGTCAAGATACTCCTGCAGTTTCTTGATACGCCCCATGTAATCCTGGTCTTCAACACATAGTGATACAGCCTTAGAATCGGCACCAGGACCATCAAACTGCAGAGGCCCTGGGTTTCTGTAGATATCATCAAGCAGGAATTTTGTTGCATTTTGCCTCAACAACTCATATGCTTTGCCTTTCAAATCTACAGTAGCGGGATGAATAGCTGGTTTTCCAATTGAAGCAGTCCCAGGATTTTGAGCCCAACGCTTAACGGTCATCATTGCGGTAAGTGGAGCAGCACCACAACGCCACTTATTCGCAGGATTCCTCAAGTTAGTTATAGTTGCCATATAACCATTCAAACCAGCTGCGAGAATATGGTAGCCAATGTGCCCTAGAACATAAGCATAGTCACAATCGAACTTTGATGGTAAAGACCCCCGAGCCTGATAACCGAAGAAGTGGCATATAGCATTAAATTTCTTCCCCTTGTATGTGCCCTCTTTCTGACGCTTATTCATTTCCCCCTCCACAAGATGTGCAAGAAGTTTCTCTGTCTCAATCTGGGATAGTTGCGCAGAGTCATCTGATTCAGGCAAAAGTAGTAGCTGTTTCTTGATGAATGGTGGCAAGAATTCAAACAACGCAGATGCCCAAGGTGAAAGTTGAGTACAAATTTTATCGGCAGATACTCCTTGCCTGTGCAAACCATGAATTTCCTTCAAGAGGGCATACACCTCAGGAATGCTTTCTATGAGTCCTTCAGGTAATAGGATGACACCATGATTCTTGTCTTGTGCTGCACGGGCTTCCACTGCATCACAAATTTGTGTTGCAATGTCAAAAAGAGTTAGCTTTGATGCCGCCACCTCCTCACCAAGAATAACCAAATTCGGATGGGACTGGAGGGTGCACTCCAATGCAACATGTGATGCCTTCCGGCCCATGAGTCGAATGAAATAATAATACTTCTCTGCAGAAAGAGCATCAGTGCACATATTGCTGATTAATTGGGAATTCACCTTACATATTGTATCAAAACCAACATTTGCTTCGACGAACTGGTTCTTAAGATCTCCAT
>Dhingra_Pear_16_GATCAG_L001_R1_001_paired_trimmed_paired_merged_contig_1360 pyrophosphate--fructose 6-phosphate 1-phosphotransferase subunit alpha	GO:0005737	GO:0003872	GO:0005524	GO:0046872	GO:0047334	GO:0046835	GO:0061615
TACAATAGTTATCAGCACCAGTAAGGGTCTATTGAACAATAAGTATACAATCAAAGGGTCGATTGGCCATTGATAGGAGATGAGGACATAACCGAGAGGACTTCTGTCACAGACGCCATCACACTCAAAGCTGCTTTCAGAACCTCTTGCGAGCACCCAGGCTTTACAATGGTTCGAACCTTGTCAAGATACTCCTGCAGTTTCTTGATACGCCCCATGTAATCCTGGTCTTCAACACATAGTGATACAGCCTTAGAATCAGCACCAGGACCATCAAACTGCAGAGGCCCTGGGTTTCTGTAGATATCATCAAGCAGGAATTTTGTAGCATTTTGCCTCAACAACTCATATGCTTTGCCTTTCAAATCTACAGTAGCGGGATGAATAGCCGGTTTTCCAATTGAAGCAGTCCCAGGATTTTGAGCCCAACGCTTAACGGTCATCATTGCGGTAAGTGGAGCAGCACCACAACGCCACTTATTCACAGGATTCCTCAAGTTAGTTATAGTTGCCATGTAACCATTCAAACCAGCTGCGAGA
>Dhingra_Pear_16_GATCAG_L001_R1_001_paired_trimmed_paired_merged_contig_4892 pyrophosphate--fructose 6-phosphate 1-phosphotransferase subunit alpha	GO:0003872	GO:0005524	GO:0047334	GO:0006002	GO:0046835	GO:0061615
TTAGAGCGTTGTGAAGACCCCATATAACATTATGTCCTCCAGGTGATTGTCTCCCACAAAAGACAACTCCCACCCTAACAGGGGGATGCTCAGTGATAACCTGAGCACCAGGGACTTTGGCAGTTGCCCTGAGAAAGTGAGCCAAAGGCTGACCGTAAGTGTGGGGAAAGTAGCGACTGATGGTGTGGGAATCGGTGGGATCTAAAGATGTG
>Dhingra_Pear_16_GATCAG_L001_R1_001_paired_trimmed_paired_merged_contig_4893 pyrophosphate--fructose 6-phosphate 1-phosphotransferase subunit alpha	GO:0003872	GO:0005524	GO:0047334	GO:0006002	GO:0046835	GO:0061615
ACGAACTGGTTCTTAAGATCTCCATTCAAAGTGACAGGAACACCAACCACCTTTGTTGAGCATTTTGCTTCCGCAAATGTCTCTGCAAGCTGGGCGGCATCGGTATTTGATGTCACACCTCCAATAATGACAAGGCCATCCAATTTCAAATCCTTGCATGCGGTAAGTGTAGCGTTGACTTGCTCAACTGTTCTAATTTGGTCTTTTGTCCTTCCCAGCAAATCATAACCACCTTGGTTTTTGTAGGTTGCAAGAATTTGATCTGTTATCTCAACAGTTTTTTGTGCAAACAAACCTTCAGAACCCCCCAAAAACCCAAGTAAGGTATTGTTAGGGTTGTGAACTTTTAGAGCGTTGTGAAGACCCCATATGACATTATGTCCTCCAGGTGATTGTCTCCCACAAAAGACAACTCCCACCCTAACAGGGGGATGCTCAGTAATAACCTGAGCACCAGGGACTTTGGCAGTTGCCCTGAGAAAGTGAGCCAAAGGCTGACCGTAAGTGTGGGGAAAGTAGCGACTGATGGTGTTGGAATCGGTGGGATCTAAAGATGTG
>Dhingra_Pear_16_GATCAG_L001_R1_001_paired_trimmed_paired_merged_contig_4894 pyrophosphate--fructose 6-phosphate 1-phosphotransferase subunit alpha	GO:0003872	GO:0005524	GO:0047334	GO:0006002	GO:0046835	GO:0061615
GATCAGAAAACACAGCTGATGGCAAGGCCGTAATAAAAGAAAAATAGCAGGGGAATTTGGAGTTAAAAACGGGGAGAGCAGATGTGAAGGTTTCGGGTTGGTAGTATCGCCAATGGCCGGGCCCTTTTGGCGCTCTATAAAAGCCGTCTTTTGAAGACCCGTCATCACCTTCACCGCAGCAGTTTTGCTTTACACCAAACACCACACCCACCAAATTCTCTCTCTCTCTCTCTCTCTCTCCAAATCGACCGGCGCCATGGATTCCGACTACGGCATTCCCAGAGAGCTCTCTGATCTTCAGAAACACCGATCCCAATACCAACCCGAGCTTCCTCCTTGCCTTCAGGGAGCTACCGTGAGGGTTGAATTTGGTGATACAACCACATCTTTAGATCCCACCGATTCC
>Dhingra_Pear_16_GATCAG_L001_R1_001_paired_trimmed_paired_merged_contig_38748 pyroglutamyl-peptidase 1-like [Sesamum indicum]
AATTATATCACGCTGTAAGAGATGGGAGTTCATAAAAGTAGTAGTAAGCTCTATGAGCAGACTGGGATGTCATTCACAAACTGGATTCGAAAATTTCCGGCAAGTTACCGGAAACTTTCTGGAAAAGACTTATGAAAATACATCATAATTAAGAGTGTTCTTTCAATACAGTTTCCCTCTGATTACACTTTCTGATTATTCGATCATTCCATTTAGCTCGCTTACAGCTCTTCGGCATTCAGGTGTGGTTGGAGGATTATAGAGTGTACTAGTATGATGAAGCAAGTACCTCTAGCAAGGAAGCAGCAAACTTCATTTGGGTCTCCTCGTCTATGGTCGAGAAGCGAGGCACATGAACAAAAAGTGATTTGGTCCCGTTTTGCTCTGCAAACCGAAGGGAATGGTAGTAGACGTAATTGCACACAAACCGGCCTGCATCATCTGAGATCACCACCTCATAACCCTTCTTTGCCAAGGCCTTTGTTACGTCCTCGAGGGGAAGAGAAGTCTCTCGCACATGTTCAACTCCACCATCTGAAGGAATAATCGGAACTTTCTGAGGCTTCCATCCCATTTCATCAGGGTAACGGAAAGTAGCTTCATTGAAGGCTTGTCGCTCGAGAACAAACTTTGTTGCACCACTATTAACACCAAAGTGTATCCAAATAGTTCTGCTGGAATTTGAAGT
>Dhingra_Pear_16_GATCAG_L001_R1_001_paired_trimmed_paired_merged_contig_33306 pyroglutamyl-peptidase 1-like [Pyrus x bretschneideri]	GO:0005829	GO:0016920	GO:0006508
CTGGAATTTGAAGTATCCTGCTCACTGATAGCAGATCGCAATGTCTGGTACAGGGTGACAAGTGCTCCTTGTCCTGCAGTCTCAAGAATGCTGCAACTTCCAAGAACCAGACCTTTTGGTGAACCCTTCTTCTTCACATACTCCGTGAGATTACTGACAATTGTCTCAGTCGGATTCTCCGAAACTCCGTGGAATTTCTTAAAACCGGTCACATGAATAGTTACTGGCGAAGGCCCTTCAGACCCCATTTGTC
>Dhingra_Pear_16_GATCAG_L001_R1_001_paired_trimmed_paired_merged_contig_15362 pyroglutamyl-peptidase 1 [Nelumbo nucifera]	GO:0005829	GO:0016920	GO:0006508	GO:0006635	GO:0046482
ATTAATTTGATTCCTACAAGACACTTTTCTTCCAGCCACAACCACTTGAAAAGTTGAAATTAATATTTCTCATTTCAATCCAACTTGAAATATGCAAATGAACACCCATGAAATATTTGGAGAAAGGAAGAAGTAGAAAAAAGTGCGAGCAAATCTTCGAACCATCACAAGACAGAGATGAACATTCTCATACATTGACGACGCCGCCTCCCGGATAATAGGAGAGCCATTTTCCTCACCAAAAACAAAACAGCAAACAAGTCCATACAAACTGTTCTACAATTATAATGATCTTGACACCATTGATTTACATTTAGCAGCAAATGGCAAAAAACACAAGCAGCTTTCACATCACTAACATGTAGCTGCAATGGCCTCCAAGAGGGAGGCCACAAAGCGCATCTGAGTTTCTTCATCGATTCTGGAAAAGAGAGGGACGTGGACAAATAAAGATTTGTGACCCTTTTCTTCTGCAAAACGGAGGGAATGATAGTAGACATAATTGCACACGAAACGTCCAGCATCATCTGATATTGCCACATCATATCCTCGATTCTTCAAGATCTTAAGGATTGCCTCGATCGAGCAACATGTCTCTCTTGCTCGTGTAATTCCTCCATCCTCAGGGACTATTAGTCGTTGCTGAGGTTGCCATCCTAACTCATCTGGACAGCGGAAAGTGGCTTCATTTACTGCTTGCCGCTCAACAGAAAATCTTACAGCCCCACTATTCACCCCCAGGTGAAGCCATACAACTTGTTCATTGCCGTTAGAACCGGTTGCTGAAATCCCCGATTCCATGGCCTTGTAAAGAGCGGGGCGCGCGCCGTCTCCTGCTGTTTCAAGAACATCACAGTTGCCAAGTTTAAGACCAGCAGACAACCCTCTCTTCTCAACAAACGCCCCCAGATTGCTAACTATACTCTCTGTGGGATTCTCAGCAACCCCCTGGAACTTCTTGAACCCGCTCACATGAACAACCACACTCTTTGGTCCTTCTGATCCCATTTCCTCACTCTGCACCCGAATACAATTCCCAATCTTCAATAAACTCCGCTTGGAAATTCAGGACGGAACTCTCCAGTCCGTGGAGAATTTGAAGAAGGAAAAATGCCGCCCTCAAGCTGAAGAAAGCAGCTGGTTTTGGTCTCTTATTCTTTCTTCGGCCTTTTGCTTTGCTTGCTGGTGCCGGAGGCTAATTATATAACCATTTGGCCGTTAGTCTTTTACGAAAATGCCATGAAAGTCTGCCTCATCCCCTCTATCAGGCGGTCGAATGCGTCATATCCTTTCATTTTACATCAAGCCGTCCTTGGTCCATTTATGTGTTCACTCATGTCAATTGGCAACGGAATATTCAACTCTGCATGCCCAAAGCATCGCAAGAAGTCGACTGAGCAATCCTCACGCAATTAAGGCACTCATGTCGCCGAGCGATAACGTAGAGAAGGCAGTGCCGGTCAATTTAT
>Dhingra_Pear_16_GATCAG_L001_R1_001_paired_trimmed_paired_merged_contig_16793 pyroglutamyl-peptidase 1 [Nelumbo nucifera]
TATCAGTATAAACTCAATATCATATCCACTAGAATATTAGATCTCGTGAATACCTTTGCTTTGCTTGCAAATTGTGCTTTATTTATTTGATTCCTACAAGACAAACTTTGCTTGCAATATGCAAAGGAACAGCCATGAAACATTTGGAAAAAAAGAGTAAGTAGAAAAAAAGTGAGCAAATCTTCGAACCGTCACAAGACATGGACGACGAACATTATTTTACATCGACGACGACACCTCCCGGACAATAGGAAACCCATTTTCCTCACCATAAGCAAACAGCAATCAAGTTCATACAAGCATTACACAATTATAATGATATTGACACCATTGATTTACATTTAGCAGCAAAAGGCCAAAAACACAACAAGCTTTCAGATCAATAACATTAACATGTAGCTGCAATCGCCTCCAAAAGGGAGGCCACAAAGCGCATCTGAGTTTCTTCATTGATTCTGGAAAAGAGAGGAACGTGGACGAATAAAGATTTGTGGCCCTTTTCTTCTGCAAAACGGAGGGAATGATAGTAGACATAATTGCACACAAAGCGCCCGGCATCATCTGATGTTGCCACATCATATCCCTTCTTCTTCAATATCTTAAGGATTGCCTCGGTCGAGCAACATGTCTCTCTCACTCGAGAAGTTCCTCCATCCTCAGGGACTATTGGTTGTTGCTGAGGTTGCCATCCTAACTCATCTGGACAGCGGAAAGTGGCTTCATTTACTGCTTGCCGCTCAATAGCAAACTTTACAGCCCCACTATTTACCCCCAAGTGAAGCCATACGACTTGTTCATTGCTCTTAGAATCGGTTGCTGAAATCCCCGATTCCATGGCCTTGTAAAGAGCAGCGCGCGCACCGTCTCCTGCTGTTTCAAGAACATCACAGCTGCCAAGTTTAAGACCAGCAGGCAACCCTCTCTTCTCAACAAACACCCTCAGATTGCTAACTATAGTCTCTGTGGGATTCTCAGCAACCCCCTGGAACTTCTTGAACCCGCTCACATGAACAACCACACTCTTTGGTCCTTCTGATCCCATTTCCTCACTCTGCACCCGAATACAATTCCCAATTTGGAGAAGGAAAATGCCGTCCGCAAACTGAAGAAAGCAAAAGCCGGCTTTGGCTTCTGCTTCTTTCTTCGTGCCTTTAAGCTTTAACTTTGCTTGCTGGAGGCTAATTAAAGAGCACACGTCTGAACTCAGTCTTTTACGAAAATGCCATGGTAGTCTTCCTCAT
>Dhingra_Pear_16_GATCAG_L001_R1_001_paired_trimmed_paired_merged_contig_106683 pyrimidine-specific ribonucleoside hydrolase rihA [Zea mays]	GO:0016798	GO:0008152
GTCAATGGGAATGTAAATCCAGCAGCAGAGGCCAATGTAAGTTGCTTAAACTATTTGTATCTAAGATTCGAATTTTTAAAGACTTCAACTTGAGTTTCTGCAACCCGCTTTACATTCGGAAACCAGATATTTGGGGATCCAGATGCTGCAGATATGGTATTTACATGCGGAGCAGATATTTTGGCTATGGGGATTAATGTGACCCATCAAGTTGTCTTGACAGGTACTAC
>Dhingra_Pear_16_GATCAG_L001_R1_001_paired_trimmed_paired_merged_contig_52094 pyrimidine 2 [Arabidopsis thaliana]	GO:0005783	GO:0005794	GO:0004157	GO:0046872	GO:0006212	GO:0006635	GO:0016558	GO:0019483	GO:0043562
AGCTTGTCATGCCAGGCATGGAATTCATGGGTACAGAAACCATGGATGATTTCTTCAGTGGTCAGGCCGCAGCATTAGCTGGTGGAACAACAATGCACATCGACTTTGTTTTACAAGTTAATGGAAGTTTATTGTCAGGGTGGGAAGCTTATGAAAAAAAATCTACGGAGTCCTGCATGGGTTATGTTTTCCATATGGCAATTACAAAACGGGTTGAACTTCAAAAGAAATGGAAATAATGGTCAAAAAGAAAGGTCTATACTC
>Dhingra_Pear_16_GATCAG_L001_R1_001_paired_trimmed_paired_merged_contig_35999 pyridoxine pyridoxamine 5 -phosphate oxidase chloroplastic	GO:0005739	GO:0005829	GO:0004733	GO:0010181	GO:0052856	GO:0052857	GO:0008615	GO:0019761	GO:0042817	GO:0042823	GO:0055114
AGCCTCTTTATGCTGGTCTTGTTACACAACTGGAATCACTCTCAGTCCCTTTCATCTCAGTGGAAGATCTGCCGTTGGACTTGTCAAAGGACTTTGACATTATTGTAGATGCAATGTTTGGTTTCTCATTCCATGGTTCCCCAAGGCCTCCTTTTGATAACCTGATCCAAAAGCTTGTTTGTATAAATAAATATGACCAAACTTGCGA
>Dhingra_Pear_16_GATCAG_L001_R1_001_paired_trimmed_paired_merged_contig_6299 pyridoxine pyridoxamine 5 -phosphate oxidase chloroplastic	GO:0005739	GO:0005829	GO:0004733	GO:0010181	GO:0052856	GO:0052857	GO:0008615	GO:0019761	GO:0042817	GO:0042823	GO:0055114
CAAAAGCAATTTCTATCTTTGCATGTGACAAAGCGTCACTCTTCGAACTCCTACTACACAACTGCGGCCCGAAGGAAGGGTGGTAGTGTTCAATGATGGCCACCACATCTAAACCTCGACAAACCTTCGTGAGGAGACAATAGAAAAGTTGAAACTCTCTCACAGATTCCGTCGCTGCGCATGCTCGCCTTATCCTACAAATTTGCTACATAAGATAGCTTACAGTTCCGGTAATTCCAATGACAGCGACAATTTACCCTACACTTAAGCTCGAACCTACTCTTTCCCTTTCAGCCTCCTTTATCTGAAAAACAAGGGTCTACCAACCATTCAGAACTTAGATACCCTTCCTGCATCCCATCCCACGATCGCCCTTTTAATTTTCATATAACAGGAACAAAAAGTTGAGCTGCGGCTTAAACTGATCCAGAATTTACATGTAGTGCTTTGAATAAGGCGCTAGACGAAAGAATATCAGGAGAGGAAACATGAACTTTAGCTCCGACTGGGAGATATAGGGAATACTACGACCCTAGCACGAAAGGGTTTATCTGAAGAACATAAACTCAGCTGTTTCTTCCAATAATATTCATTATTACAAGGAAAGATTGCAAATGTTCGGGTGGTTGTTTTGACACTGCCTGCCTGCCAAAGCAATGCCATTATATCACAGATTTTGACATCACTTTCCATACTGACCCGTAACAAATATGTGGATTTTGAATCGTACGTGACAACTGACAAGCTATGCACCGTGTGCCAAACATTTATGTTGGTTGCCAATATAAGGAGAACAATAATGAACTAAAAGGGCAAGTAATTATGTAGTATACAATACCCTGAATGATGGAACTTCACGATGAAGATGCTGAAAGTACTTGTCAGGGCGCCAACCGCTCAATTTTCCACACTTGTTGTCCATTGATCTCTTCAGGAGAATATCGTAACCTGTCATGCAAACGAGATTTTTGGCCTTGCCAAAATTCAAACATCTCTGGCTTAAGTCTGTATCCTCCCCAGTTTTTAGGTTTTGGAATTAAACTTCCATCAGAGAACTTTTCTTCTAGTTCTTTGTATTGGTCATACAGAACATGCCTTCCGGGAACAACAGTGCTCTGCTTGCTAACTATTGCTCCAATCTGACTGCCTCGAGGACGGCTATGGAAGTATTGATCAGATTCCTCATCAGAAACTTTCTGCACAGACCCTTCTACTCTTACCTGCCGATTAAGACTATCCCAGTAGAAAAGAAGAGATGCATGAGGATTTTCAGACAATTCATGTGCCTTTCGACTTTCATAGTTTGTGTACCAGACAAAACCGTTCTTATCAAATCCTTTGAGCAATACCATTCGTGACGAGATTTTTCCATGTTCCTCAAGAAACTCAGGCGAAATATAGTTCTCTCTTAGAGCTGATATATCAACTTGTGGAGACCTTCCAATACGGACACACATAGAAGTGCCTGGATATGGTGGAAGGCGAAGCTTATATTTATCGGCAATAGATGGTGGGACAAATCTACCACCCAGAAAATGGTGTGGACCAAAAAATTTCTTCGCACACAACTTTGGAGCAGTCAGAGAAACCAACATGTCAGGCTTAATGCCTTCAACACCACCATCCCCTTCGACATGCCACCCAGATGGAATATCTATGGAAACAATGACAGACGACTTTTCGCAAGTTTGGTCATATTTATTTATACAAACAAGCTTTTGGATCAGGGACTGAGAGTGATTCCAGTTGTGTAACAAGACCAGCATAAAGAGGCTTGGCAGTACGCCTTGGATAACAAACAGACGGCTTATATCCAAAGTGATGCAGGTGACGAGCAGCCACAAGACCATCACCACCGTTGTTTCCAGGGCCACAAATTGCGAGGACACGGTTATACTCACTCGGTTTATAGACCTCTGCAATGGAAGTGGCGACGCTCAAACCAGCCAATTCCATTAACTGGTCGACGCTGAAGCCGAGAGGACCCATGAG
>Dhingra_Pear_16_GATCAG_L001_R1_001_paired_trimmed_paired_merged_contig_6318 pyridoxine pyridoxamine 5 -phosphate oxidase chloroplastic	GO:0005739	GO:0005829	GO:0004733	GO:0010181	GO:0052856	GO:0052857	GO:0008615	GO:0019761	GO:0042817	GO:0042823	GO:0055114
CCCTGAATGATGGAACTTCACAATGAAGATGATGACAGTAGTTGTCACGGCGCCAACCGCTCAATTTTCCACACTTGTTGTCCATTGATCTCTTCAGGAGAATATCGCAGCCTGTCATGCAAACGAGATTTTTGGCCTTGCCAAAACTCAAACAGCTCTGGCTTAAGTCTGTATCCTCCCCAGTTTTTAGGTTTTGGAATTAAACTTCCATCAGAGAATTTTTCTTCTAGTTCTTTGTATTGGTCATACAGAACATGCCTTCCGGGAACAACAGTGCTCTGCTCGCTAACTATTGCTCCAATCTGACTGCCTCGAGGACGGCTATGGAAGTATTGATCAGATTCCTCATCAGAAACTTTCTGCACAGACCCTTCCACTCTCACCTGCCGATTCAGGCCATCCCAGTAGAAAAGAAGAGATGCACGAGGATTTTCAGACAATTCATGTGCCTTTCGACTTTCATAGTTTGTGTACCAGACAAAACCGTTCTTATCAAATCCTTTGAGCAATACCATTCGGGATGAGATTTTTCCATTCTTGGTAGCCGTTGACAATGCCATAGCATTTGGTTCCCTCAATCCAGCAGCCACTACATCGTCGAACCATTTGCGGAACTGATCAAAGGGGTCAGCCTCCACCTGTTCCTCAAGAAACTCAGGAGAAATATAGTTCTCTCTTAGAGCTGATATATCAACTTGTGGGGGCCTTCCAATACGGACACACATAGAAGTGCCTGGATATGGTGGAAGGCGAAGTTTATATTTATCGGCAATAGATGGTGGGACAAATCTACCACCCAGAAAATGGTGTGGACCAAAAAATTTCTTTGCACACAACTTTGGAGCAGTCAGAGAAACCAACATGTCAGGCTTAATGCCTTCGACACCACCACCCCTTTCAACATGCCACCCAGATGGAATATCTACGGAGACAATAACAGAAGACTTTTCGCGAGTTTGATCATATTTATTTACACAAACAAGCTTTTGGATCAGGTTATCAAAGGGAGGCCTTGGGGAACCATGGAATGAGAAACCGAACATTGCATCTACAATAATGTCAAAGTCCTTTGACAAGTCCAACGGCAGATCTTCCACTGAGATGAAGGGGACTGACAGTGATTCCAGTTGCGTAACAAGACCAGCATAAAGAGGCT
>Dhingra_Pear_16_GATCAG_L001_R1_001_paired_trimmed_paired_merged_contig_6319 pyridoxine pyridoxamine 5 -phosphate oxidase chloroplastic	GO:0005739	GO:0005829	GO:0004733	GO:0010181	GO:0052856	GO:0052857	GO:0008615	GO:0019761	GO:0042817	GO:0042823	GO:0055114
GCGCAGCGGGAGTTGGGTCTGTAGGCGCAGTACCCAGCATGCAGAATCCGGAGGATATATCCTACCTGACGCAGCGTGAAGCTGCTGAGATCGATGAGATCCTCATGGGTCCTCTCGGCTTCAGCGTCGACCAGTTAATGGAATTGGCTGGTTTGAGCGTGGCCACTTCCATTGCAGAGGTCTATAAACCCAGTGAGTATAATCGAGTCCTTGTGATTTGTGGCCCTGGAAACAACGGTGGTGATGGTCTCGTGGCTGCTCGTCACCTGTATCACTTTGGTTATAAGCTGTCTGTTTGTTATCCAAAGCGTACTGCTAAGCCTCTTTATGCTGGTCTTGTTAC
>Dhingra_Pear_16_GATCAG_L001_R1_001_paired_trimmed_paired_merged_contig_32494 pyridoxine pyridoxamine 5 -phosphate oxidase 2	GO:0004733	GO:0010181	GO:0009443	GO:0055114
GGGAAACACAAAGAAGCAGAGATTAGCAGCGCAATGGGAACACTAACAGCGCCGGCGCCATGGAAGCAGCTCCTTCTCAGCGCAATGGAATCAAATTCCCACCTCAGGCACTCTTCCTACATTCAGCTAGCTACGATCGGTTGTAACGGGAGACCTTCAAATCGGACCGTTGTTTTCAGGGGATTTCAAGAGGACAGTGATAAGATTCAAATCCACACCGATTGCAGAAGTCGTAAGATTGAGGAGCTTAAGAATTGCCCTTTTGCTGAGATATGTTGGTACTTTACTGACTCGTGGGAGCAATTTCGGATCAGTGGAACAGTTGACATGATTGATGGATCAAATCCCGACCCCGT
>Dhingra_Pear_16_GATCAG_L001_R1_001_paired_trimmed_paired_merged_contig_32493 pyridoxine 5 -phosphate oxidase-related family [Populus trichocarpa]	GO:0016021	GO:0004733	GO:0010181	GO:0009443	GO:0055114
AATATGGTATACGTGCAAATTCTATAAAAATATATTTTTCTTAATGGGCATTTTGATCTAGATGCTTGGTTGTGAATTTCTTTGATCAAACGTTTAAGGTTTTAAGAGATTTGATCAAACTACTTTTCTAAAATTTTAATTAATTTACTGTTGCCGTTGAAGGAGTCTTTATGTCACGTTACAAAGGGCAAGAGAAGCAGGAGCACATAAAACACCACCACCACCACCGCCACCAACATTAGCCACAGATGATGAAGAACTGGCACTAGGCTGAAATACTAGCTCTGGCTTTGGCAATTCGTTTTTATATGTAAACGAAGGAGAATAAATTAGCAGTACATGGCAAATCGTTTGAATCTAAAATCATAGAACAGATGTTTATGGGTTAACCCTTTCCGAAGTCCAGCACTTGTCTCCATTGGGACTTTGCGTCGATGAAAATGTTACCCTCTGGTTACTCTTCAGATTCAAGAAATCAACCTGTTGAGGGTCCAGAAAAAGCACGCAAAATGCAGCAGCCGGGCCTGCAGAAGGGTCAAGAAACACTTGCGCCGGTGTTTCTTCACTCAGATTAGGAAGTCCTGGATGCGGCCCCAAATACTGCAGTCTTGATCTCAGAGAAGTGGAAAACCAAGATTTCTCTCTTTGCT
>Dhingra_Pear_16_GATCAG_L001_R1_001_paired_trimmed_paired_merged_contig_11500 pyridoxal phosphate-dependent YBL036C type [Arabidopsis thaliana]	GO:0030170
TCGATCAAGATGATTTGCAATCTTCTCATTGTCTACACCTTCAACCAAGGCCAAATTCGGGACTCCAGCCAGAAGCAATTTAGCCTTGTTGGTCTGCAAATGCCCAACGAAATGCCACTCTATGTCATCAGGAAGCTGAGGAGCTTTTTCGAGGATTTCCTGGACGTAATTCTCGCCAAAACAGCGGTGGCCGAAGTTGTACACTTGGCGGATGAGAGAAACGGGCTTGGTCTTCGACACCGCAACCACCCTCACCAGAGCCGGATCCCGACCCGACCGCTCCGCAGCCTGCCGGACCCGGAGCATGACTGACCGGAGCGCCGAGACTCCGGCGTTTTCGACAGCGGAAGCAGCCATGCCGAGGGTGTTTCGAAATC
>Dhingra_Pear_16_GATCAG_L001_R1_001_paired_trimmed_paired_merged_contig_130285 pyridoxal phosphate-dependent YBL036C type [Arabidopsis thaliana]	GO:0030170
TATCTTGGTTACAAGATTATCCATTACAGCTAATCCTAACAACCTTTATAACTGCCTAGTGTAATCTATCTCCCCGTTGACTGACAAGTGGCACAATCCTCATCATTCATTCTTCATACTCTTAACACCGGAGAATGTTTGACTTAGATGCTAAGGTTCCAAGGAGACATCTTTCGACTTCTGGAGAATGTTTACAACAAAAAGGACACTTAGAAGGGATTTTACTTTATTGCTCTGCAAATGCCCAAAGAAATGCCATTCAATGTCCTCCAGAAGCTGAGGAGCTTTGTCGACGATTTCTTGGACGTAGTTTT
>Dhingra_Pear_16_GATCAG_L001_R1_001_paired_trimmed_paired_merged_contig_13267 pyridoxal kinase isoform X1	GO:0005829	GO:0008478	GO:0008615	GO:0009443	GO:0010054	GO:0016310	GO:0042538
CGTCCTTTGCAGAAGAGCCTGCAAGTATAGATTGTAAACACGAAACCTGTCAGCCATGGTTTTCAATGAAGGGGATCCGTGACAACAATCACCCATTATTTCTAGTCATTCCCAGACCTCCAAAAATTCATCTTTTCCTTGGTTAAATCAAATTATTTTTCAAAGAATATTTGCTACGCTAACAGCCAGGAGGTATCTAGTTATCTACCTTACCAGGCATTTCACTTACCAGTTACAACCACCTCGTCTAAATGCCGTGCTATACCATGAATGATTGATACTGGCAGGAAATGTAGTAGTTTTCCACGCATCATAAAGTAAATCAATTTCATAAAATTAATTATGTGGTTATAAACAGCCATGATCCCAAGTCAAGCAGTTTTATTCAATTATACTCGTATATTCATAGCCAGGATGTGTCTTGTGTGCCCATTATGCATTGTTTTGGACAATCCAAACCGTCCAAATTTTAAGTATCTATTCATAGATCATCCTTGCGAAAGGAAACTATTTAGCTATTTGATTCTCATCAAGAAATTTCAGTGTTTATCATTTTCTTTGGTCACACAATCATTTCCGATTTGACCATATTTAGCAAGGATTATCTACAAACCAAGAATTGAAAAGTAGACAGTTCGGATCCTTGAAATTAAATACAGCGTGTGACGACCAATATTGCCAATTTCCCTCTCCTGAAGCTACCTGGTACATTAAATTATGCTCTCTATATGTATTGATATCTCTAAAACAGTGAGCATCAAGTTGAGCATTTCATTTTTTATTATATTCCTTAATAAAAGCTATAATAAAAGAATTCAGTAGATAGTTTACTGCCATAGTTCAATCATGCTCTACATATATTGGTATCTTTCAAGTGTCAAACAGAACGCTCCACTGGAAGAAATCCAAAATTGGTGCTTTTACTCAATGCTTTTGTATTCTTTTTCATTTTATTGATTCATCTATCTTTTGATTAGTGGCTAGTCACTTTGTACATCCTACTTCAAATCAAAAGGGAAATTGCAAATAATGCTTTATGCCATTCAGAATACTTCCACACGACAAAAAAACTCCAGGAATCAACAAAATAAAAAATTGGGGCCACAAGGAATACCTGCAAGGATGATACAGCAAGCTCAGCTGCCTTCCCTAGGTTGTCAGGATATTTATTGCTCCACCCAAGGAGAAGTGCAGTCGTGAGATCTCCTGTTCCCTACAAAGTTCATGCATATAATTGTCAATCTACAGGATCTTATGAACCAAACTGTAAAAACTAATAAGCTTGAATAAAACATCTACTTTTACGATAAACTCGATAACAACAGGTAATTTGATGCTCTAACTATTGTCACCTTGCACGTCAAACTTCAAGTTGATCCAAAATCTTTTCATAAAGAAAAAAGAAAATAAAAGTTGGTCCAGTATTTCCAACTTTTCCATCTATATTGTATAAGATAGTATTTCTAAACATTTAAATTATATCTACAACTTTGATTGAGTAATTGTACAGAAATTTGGTAAACAATAGACATTGTATGAAGTGATCCAATTGCTGGTAGAGTAAAGAAGGAAGTTGGCACAAACCTTGAGTTAAATTAAAACATAAATACAGTTTGGGAATTGGCACAACATATCCTGATTTGTATCAGGTAAAAGAGTTGAAAAAAGCAACCTAGCAACATGCTAAACACATAAAATCAGGCATCTCCAGATATCCATTTTTTCTTGAAATGAGATGCCATCGAGGTGTCCAGTAATCAAGCAGGTAAGTGAGAATAATTAATTGGAAAAGTAGCACTAAGCTGACGGCATACAATCCAATTAGACGATTAGTAAGTCATACTGTACAATTCATGGAATAAAAGGGCAGACTGCAGAGCATGTTCTAAATGCTGTTATATAATTATAAAGTAAAATCAATACTTTATTAAGAGAAGCAGGCTTTGCTTGTCAACCTCTTTCTAAAAATACCAACCATGTCCCCTTTTTCCTTTGTTACCCTTACTTACAATAAGAAACATTTGCATAATAAGGATTAAATAGTAATTATACTGATCTAAAATTTCAAAATAAATAAATCCTTCCACATTTTTTTCGCACCCCACTTCCATAGTTTTGTCCCACATGCATAGCAGGTATGGGATTGCGAGAGTTTAATAAATGGTTCAAATTAACAAGAAGCAAAAATTACGAGACACTGAATTAACTAAAAATGTAATGTTCTAAATTAGAACTTCTAATATCAGTTCATCATAACATTCGACAATACAATGAAGGATATCCCACATGCATTTTGTGAGTAATCAAACTATGCATATGTATAAAGCCTTGCAGATGAAAACTTAAAAAGGAAATTTTCATACCGTAAAGTATGCAGGAATTTTAGGAATCACTATCTTGAATTGCTTGGCAGGCAGACCCTTTTCCTTTTGATGACTACCAATCAGAAGAAGATTACCATTTATATTTATGCTTGTTATCACAACC
>Dhingra_Pear_16_GATCAG_L001_R1_001_paired_trimmed_paired_merged_contig_13338 pyridoxal kinase isoform X1	GO:0005829	GO:0008478	GO:0008615	GO:0009443	GO:0010054	GO:0016310	GO:0042538
AAAACTACGATCATGAGTAACGGAAAATTCACTTCAAATAATACTGAAATTCCTTTTCAAATTTATGAAATTTGCTGTCTTTACTGTTGCAAAATTGCACAGGCAAATAGAAAAACAAAGACATTGAACAATTCTTCAACTATTTCTTTTGGGTAATACTAAACCATTTTTTGCAAGTGTCAAAAACCATGTACATATTCCGATGACAACGAAATTTATTCAACTTCCATGACCATAGCATTGCCTAACAGTTTTCATGACGATCTAAGTAACTGTGTATACCATGTCAAGTATATATCAAACCATTAAGGTGTATCTTTCAGCTCTAAATTTGATTTCCGGGTTACGAATGTCGTCCTGGCTTTGAATTAATCGAATCTCCAGACTGGTTGACTTGGGATCATGGCCGGCACTTTTATAGTCACTAATCGTCCTTTGCAGAAGAGCCTGCAAGGATGATACAGCAAGCTCAGCTGCCTTCCCTAGGTTGTCAGGATATTTATTGCTCCACCCAAGGAGAAGTGCAGTCGTGAGATCTCCTGTTCCCGTAAAGTATGCAGGAATTTTAGGAATCACTATCTTGAATTGCTTGGCAGGCAGACCCTTTTCCTTTTGATGACTACCAATCAGAAGAAGATTACCATTTATATTTATGCTTGTTATCACAACCATTGACGGTCCCGCAGCATGAAGAAGGTTACAAGCTTCACGACCATCTTTTTCAGATTCAATCCTCGAGTTAGTCAAGAGTTCTGCTTCAAACTGGTTGGGAGTCAACATTGAAGCCACTGGGACAACCTTCTCCCGATATACTGCTACCAGCTCTTGAGGGACATAGAGCTTTCCTTCATCACCCATCACTGGATCACAGACATATTTAAGTTTTGGGTTTACAGAGCGAAGCTTATTGACAACCTCCAACACAGTGTTCAAAAACGAAACTGAACCAATATAACCTGTTAATAGATGAGTGTAGTATAATAACTCATTTGCTTCAAGGCCTTCTACCAATTCCCATAGTTGCTGTCCATTCAAAACTTGACCCTTAAAAGTTGGGTATCCTGTGTGGTTAGAGAACTGGACTGAATTAATTGGATCCACATCGTAGCCTAGTAGTTGCAGGGGAAAGACAGCTGACTTATTCCCAACATATCCCTGGACAGTATGAGATTGAATACTAAGAACGCGACCGGTCTCAGAGGGCAGAACCAAGGACAGGACCGGCGGAGCCATGTCCGGATACACCAAGCTTCGAGAGCTTCCCGACCTC
>Dhingra_Pear_16_GATCAG_L001_R1_001_paired_trimmed_paired_merged_contig_19732 pyridoxal kinase
CTTCTCCCGATATACTGCTACCAGCTCTTGAGGGACATAGAGCTTTCCTTCATCACCCATCACTGGATCACAGACTGGGGAAGGAAAGCAAGAATTATGTTACAATAGAGACAAAAAAAAGTTTTCTATTCTTTTTATATAGAGAGAAGGATGAAAAATCACATTCAACTGTTACCTCAAATTAAAGATAATAAAAATGGAATGCACTGCTTCCATACCACTTGAGTGAAAGAACAAACAGAGTTTACCCGTAATCAATAGGTTTCAGAACTCTGCTTTCCAAAAATATTCTTTTTATGTCCCAACCAATTCACGCATGGTTTATGGAAGTGTAAAACCAATGAATTTAATTGAAAGATAAGTTGTAGGATTTCTTGAACTCTTAGATGACTTAATTATTAATTTAAAAGTGAGCAAGAAGAACTTACCTTGTTGTCCCATAAACAACATACCGTTTAATTCGTCCAACAAATACTAACTATGAGAGTATCTTGAATTTTTAACAATTTTAAGCAATAATCTAAAGATATGAACATAGACCAGGTATTGCATCATATAACAAGTACGTCAAAGCAAAGAGAATAATAAGCATATGTATAAGTTAACCATACAGGTCGGAAAGCATGAAGGAGAAGCCCTAGTAGAGGTTAGAATAGCAATTTCAGATGCTTAAATTCCCAGCTATACCAAGGATAGTATATATGTATCACACCATATTTGATGATTGGCAAGGATTGATGAAGTATTCAATGATCCACTCACCATATTTAAGTTTTGGGTTTACAGAGCGAAGCTTATTGACAACCTCCAACACAGTGTTCAAAAACGAAACTG
>Dhingra_Pear_16_GATCAG_L001_R1_001_paired_trimmed_paired_merged_contig_99536 pyridoxal chloroplastic isoform X1	GO:0009536	GO:0016491	GO:0047938	GO:0070402	GO:0000023	GO:0006098	GO:0009443	GO:0019252	GO:0019761	GO:0042821	GO:0043085	GO:0055114
CTCTTCTGCCCTTGATAATCTCGGATGAACTTTCCAAGTAGCTTTTCACTCTTTCCATTCAACCTGCCGGTGCCGTAGGAGTCAGCGGTGTCAAAAAGGTTGATGCCGTTGTCGACAGCCAGATTGAATGTCCGTTGGAGCTCACTGTCCATCGATTCCTGGTACCCCCACAGAAGCTGGTTGCCCCATGCCCAAGTTCCAAACCCCATTGGAGACACACTCAGTGGGCCCACCTTCACCTTTTGCCATGGCCAGAAGGGAGGGAGCTTGAAGGGCTTGAAGGGAGAAGAAGGGAGGGAAATCTCACTTGAAGAGGAGCTGAAGTAGGCTGTGGCTTTTATGGTTAAGCAAGCCATTGATTCCGCAAAAAGATTGCTGCTCAAACGGTTAAGAGTATTTATTTTCGATGTTTTACATTAGATTTCCTAAATCTATCTTGTTCCTTGAACCCTCTGTAAGTCACTTTGGGAAGACAACTGAGGGGAACGAGTGCGTGATCATGTTTTTGTGTATGTGGTCAGGATTT
>Dhingra_Pear_16_GATCAG_L001_R1_001_paired_trimmed_paired_merged_contig_92489 pyridoxal chloroplastic	GO:0016491	GO:0070402	GO:0000023	GO:0006098	GO:0009443	GO:0019252	GO:0019761	GO:0042821	GO:0043085	GO:0055114
GGACTCCCTCGCAGCATCTTCTAGCTGAAGTAGCTCCTGTGAACTCAGGCGCCAACCGAGAGCACCCAGATTTTCTTCCGCTTGTTTCACGGTCTTGACTCCGGGTATGGGAATGGTCCCCTTGGAAATGCACCAGTTTATAGCAACTTGCGGTACGGTTTTACTCCTTTTTTGTGCAATTTCTTTGAGTGAAGTCAACAAGGGTTCCAGTCCTGGGAGAATTTGCCTGAATAGGAAGGATCGAGGTCCGCGTGGTAGATTGGATGGCGTGTATTTCCCAGTAAGCATTCCAAGTCCTAGAGGGCTGTAAGCAATCAGGCGGATGCCGAGAGAATCACATATGTTCTTGATCTCCAGCTGATCTTCTCCGACGCTTAACAACGAAAATTGCACCTAGAATCGGGGTGTTATCTGAGCTGAACACAACGGGACTCCCCGAGCTTTTAGGTAATCGTGTATCTTTAGAAGCTGCTTCGGTCCATAGTTGCTGACCCCGACAGCACGAACCAAACCCTTGTCATACATTGCAACTAACCCGTCCCAAAGCGCTGCTTCTTGCAGAGGATTGTAATTTGCAGTTGACCAATGTAACTGTCCTATCCCAATTTGTTCGATCTGCATACGATCAATCGAGGCA
>Dhingra_Pear_16_GATCAG_L001_R1_001_paired_trimmed_paired_merged_contig_67899 pyridoxal biosynthesis PDX2-like isoform X2
TTATTCTCAGACACAGGATTCTCCTGGAATGTCAAAAAGTAATAAGAAAATAGCAACAAAGAAGGTAAAAACGAACTTAATATATTCCAGCAGCATGCCGTCATTGGCAATTTCATTTTAGACGAATGATGATCTGGTTTTGTGGAGCAAAATAACAGCATATTTGCACACCAGAACAGAAGCTTTGATAGTGTCTTTTTATATATACTGCAGAATCAGTGTTACGGACGATATATTTCTGTGCAAAATCTAACTAACTACACAATAAGTGTTATAAACACATGGCAGAACCAGGTTTGTGAGTGGTGATTCTAAGAGCCCAAAACTAAGCGAGAAGATGAACAGATCAAATTATTCTAGTCTGATTGTAGTCAACCGCTTTCAATCATAGACATATACTTAAGACAAGACCACAAGAAATTTACAGCTTCTCGTATAAGAAAATGTACTTTTGACTGTAACTTGCTTGCTCGGCTATCATGAACTTGCAAACTAACTACCCTATTTTAGAAGAAATGAACCTGATTTTTTCAACTCCTTCGAAAGAAAATCCTATATACCCTATCCACAAATAATAGAACCGCCAACCACTGACGGAGCTGGTTGAACTTACCCACCTGTTACATATTAGATGTTTTATGGTTTACAAGGAAATATGGTTACTGAAGATGCAAATGAAGCTGCCAACCTAAACGAAACAAAGGAGGCTTGACTAAAGACTGATTATACAACAGTATAACCAGTAAAAAATTCTATAGACAGGAGAGAACCACGAACCTCTTGAGCTTCAACTGTGGAATT
>Dhingra_Pear_16_GATCAG_L001_R1_001_paired_trimmed_paired_merged_contig_8224 pyridoxal biosynthesis PDX2-like isoform X1	GO:0005829	GO:1903600	GO:0004359	GO:0046982	GO:0008614	GO:0042819	GO:0042823
TCATTAAAACTAAAGTTTTTTTGGACTTTTCGTTAGTTTTTCTCAGAACTAAACCATTCCTTAGAACTAAACCATTCATCTGAAAGAATACTGTCCACCATCAAAGACCTTTAACAGACATTAGAAAGTAAGGAATCTAATAACTGCAGGGAATAAACCATGACAATTCTCTATATGGGCCACTATTGAAATATAGGGAGGTCAATCTTTGTTTGTTGGTCTAAACTTAGATCAGCTCCAACAGCAACGATGCTACTTGAGGCTCCTTCTCCGGTTTCAGTTGACATCTTCAAGAAGTAACTATGCCATCGAGTGTCTGCTGTCAATTCAGGATGGAAGGCAGTCGCCAGCAAATTCTTTTGTCGAACTGCTACAATCACTTTATTCTCAGACACAGGATTCTCCTCTTGAGCTTCAACTGTGGAATTTGAATCCAACACCTTATTGGACGGGACAGGATAATCAGCCAGCACTTCAACTTCTGGTCCTACATCAAGGATAGCAGGAGCACGGATGAAAACTCCACGAAATACTTCAGGACCACCTTCCGTAGAAGCAAGCTCTGGTACTGCAAGTTCAGCCTCAAAGCTCTGAATCTGACTGCCAAAGAAGTTTCTGTGAACAGTGCAATCTAGGCCGCCAACAAGTTCCTGTCCTCCTATTTTCTGTCCTGTAGCTTTGTTTGCTAAGAAAATAAGACCTGCACAGGTCCCCCAAACAGGCTTCCCCATTTTAACAAACTCGCGCAAAGCAGGAAACAGGTTGTGGTACTCAGCGAGCTTAGCCATAGTGGTGCTCTCGCCTCCAGGGATTATAAGGGAGGCCACAGATTCAAGCTGCTCCGGCTTCCTTATCTCTACGCCCTTCACCCCAAGCCTTCTCAGAGCTGCTATGTGTTCGTTGAAAGACCCCTGAAGAGCAAGCACGCCGACGAGGGCCATTTTTGCTCGACGGCTCGGGGAAATTGGGCTGACGAAACAACAAACGGAGCTTTTATTATGTAGAGAGTCGTGGGAAAAAGAGAAGGCGTAAAGCGATTGAGCGCACTGCGCCTCTCGTTTCCTGAGTGGCTCCACTTCTTGCCCTTTTTAATGAATATTTAAGTTGTTTGCGTAGTAAAA
>Dhingra_Pear_16_GATCAG_L001_R1_001_paired_trimmed_paired_merged_contig_12126 pyridoxal biosynthesis PDX2-like	GO:0005829	GO:1903600	GO:0004359	GO:0046982	GO:0008614	GO:0042819	GO:0042823
AAGAACTCAAATCAGAATTCTCTTCAAGTTTTGAATCTCAATATTTCCAATTTCAACATTTGGATTTCAGTATTTCCTAAAACATGGGCTGAGAAATCAAGTGAAATATTATTATTAAAACGGCCCAAAGTGGAGCCCACTCGGTAAACGAGAGGCCAGAGCCGCCAGACCAGTGCGCTCAATCGCCTTACGCCTTTTCTCTTTCCCTCGATCCCATCTTTCGTTCAACCCAAATTCTGTGCGGCTTGGAGCAAAAATGGCCCTCGTCGGCGTTCTGGCTCTTCAGGGGTCTTTCAACGAACACATAGCAGCTCTGAGAAGGCTTGGGGTGAAGGGCGTGGAGATAAGGAAGCCAGAGCAGCTTGAAACCGTGGCCTCCCTTATAATCCCTGGAGGGGAGAGCACCACCATGGCTAAGCTCGCTGAGTACCACAACCTGTTTCCTGCTCTGCGTGAGTTTGTTAAAATGGGGAAGCCTGTTTGGGGGACCTGTGCAGGTCTTATTTTCTTAGCCAACAAAGCTACAGGACAGAAAATAGGAGGACAGGAACTTGTTGGCGGCCTAGATTGCACCGTCCACAGAAACTTCTTTGGCAGTCAGATTCAGAGCTTTGAGGCTGAACTTGCAGTACCAGAGCTTGCTTCTACGGAAGGTGGTCCTCAAGTATTTCGTGGAGTTTTCATCCGTGCTCCCGCTATCCTTGACGTAGGACCAGAAGTTGAAGTGCTGGCTGATTATCCTGTTCCATCTAATAAGGTGGTAGATTCAAATTCTGCTGTTGAAGCTCAAGAGGAGAATCCTGTGCCTGAGAATAAAGTGATTGTAGCAGTTCGACAAAAGAATTTGCTGGCGACTGCCTTCCATCCTGAATTGACAGCAGACACTCGATGGCATAGTTACTTCTTGAAGATGTCAACTGAAACCGGACAAGGAGGCATCGTTGCTGTTGGAGCAGATCTAAGTTTAAACCAACAAACAAAGATTGACCTCCCTATATTTCAATAGTGGCAGACAGACAAGTGTTAAGGTTTTCTTCCGTGCATTTTGTTGAATTCCTTACTTTTTAGAGTCTGTTTTTCCGTTGGCGGATGTTGATGTACGATATCTGTTAAAGGTCTTTGATGGTGGACA
>Dhingra_Pear_16_GATCAG_L001_R1_001_paired_trimmed_paired_merged_contig_136382 pyridoxal biosynthesis
TCCTCCATCTCCACGCCTACAACCCACCTAAATAGTCCCTTAACTCCATCGTCGTCGCCCTCTCTTCCTCGTCCTTCAAATTCAACCCCACCATCATTTCCCCCAACCTGCAGCTTACCTACGCCAGCACATCCGGGTCCCGATAGGGCGAAGGAGAGCAATTGGGACGAGTTTCCGGAGCGGAAATCAACGGGGAGGGGAGACCAAAGGAGCCAGAAATCAGACGCTGTCGAGGAGGACGAAGCTAGGGATGA
>Dhingra_Pear_16_GATCAG_L001_R1_001_paired_trimmed_paired_merged_contig_2868 pyridoxal biosynthesis	GO:0005829	GO:0012505	GO:0003824	GO:0042803	GO:0046982	GO:0000023	GO:0006098	GO:0006520	GO:0006982	GO:0010224	GO:0010335	GO:0015994	GO:0019252	GO:0042538	GO:0042819	GO:0042823	GO:0043085
GCATCACCAGATCGTACGGCGCCGCTATCTTCTTTGCGAAGGTGAACACCTCGTCGTCGTCCATGTTCCGCAAAACCCTAATGTCCCCCATCACGGACCGCACGTGCCGCACCGCCTCGATGATGTTTCCGGTTCCGGCCTCGCCTTTTGTTCGGATCATCGCCGCGCCCTCCCGGACACGGCGGAGGGCCTCGCCGAGGTTCCGGCAGCCGCAGACGAAGGGCACCCGGAAATTGTGCTTGTTGATGTGGTGCTCCTCGTCGGCGAGGGTCAGAACCTCGCTCTCGTCGACGTAATCGACGCCGATGGCTTCGAGGATTTGGGCCTCGACGAAGTGC
>Dhingra_Pear_16_GATCAG_L001_R1_001_paired_trimmed_paired_merged_contig_2869 pyridoxal biosynthesis	GO:0036381	GO:0042819	GO:0042823
ATTTCATCCAAATGAATTCTTAAAAAAAAAAACACTTAAAATACTTTCTGCCAGTACATATCTAATGCATCATCCAAGAATCACAAGTGCTTTTGAAACACAAAAGCAAATGTGTCAAAGATTTTTTTAATCATTTTAAAAGTACTTCCGTACACTTCCTAAATAACAAATGCATGCAGTGCTGCAGGAAAAAGAAAAAATAAATCAGCCAAAAGCAGAAAACATAATTTAATCCATTATTAAGCAAACAAAATCAATGCTACATCCAACAACAAAAAAAACAAACCCAACCCAACCCACCACATAATCTTAAAGTTTTTATATGTAGAAAACCCACTAAAACCATCCAAACAGTCCCTTAACTCCATTCACTCAGACCGATTCGCAAACCTCTCCACCTTCGCATCCTTCAAGTTCAACCCCACCATCGCCTCCCCCAACCCGCAGCTCACCTCCGCCAACACATCGGGGTCCCGGTAGTGCGTCACCGCCTGCACAATCGCTCTCGCCCGCTTCGCCGGGTCACCGCTCTTGAACACGCCCGATCCGACGAACACCCCGTCGCACCCCAGCTGCATCATCAGCGCCGCGTCAGCCGGCGTCGCCACTCCTCCCGCGGCGAAGTGCACCACCGGAAGCCTCCCAAGCTGCTTCGTCTGCATCACCAGATCGTACGGCGCCGCGATCTTTTTTGCGAAGGTGAACACCTCGTCATCGTCCATGTTCCGCAAAACCCTAATGTCCCCCATCACGGACCGCACGTGCCGCACCGCCTCGATGATGTTTCCCGTGCCGGCCTCGCCTTTCGTCCGGATCATCGCCGCGCCCTCCCGGACACGGCGGAGGGCCTCGCCGAGGTTCCGGCAGCCGCAGACGAAGGGCACCCGGAAATTGTGCTTGTTGATGTGGTGCTCCTCGTCGGCGAGGGT
>Dhingra_Pear_16_GATCAG_L001_R1_001_paired_trimmed_paired_merged_contig_2870 pyridoxal biosynthesis	GO:0005829	GO:0005886	GO:0012505	GO:0036381	GO:0042803	GO:0046982	GO:0000023	GO:0006098	GO:0006520	GO:0006982	GO:0008615	GO:0010224	GO:0010335	GO:0015994	GO:0019252	GO:0042538	GO:0042823	GO:0043085
GCCAGTCGCCACCCCATTTCCTCGCTCCCTCTCTCTCTAGAACCTTCATTTTTCTCTCTCTAGATATGGCGGGTTCAGGAGTGGTGGCGGTGTATGGAAACGGCGCTATCGCCGAGAGTAAGCAGTCGCCTTTCTCCGTCAAAGTGGGTCTCGCCCAAATGCTCCGCGGCGGTGTGATTATGGACGTCGTCAACGCCGAGCAGGCCCGGGTCGCGGAGGAGGCCGGCGCATGCGCCGTCATGGCCCTGGAGCGTGTTCCCGCCGACATCCGCGCCCAAGGCGGCGTCGCCCGGATGTCCGACCCGCAACTCATCAAAGAAATCAAGCAGGC
>Dhingra_Pear_16_GATCAG_L001_R1_001_paired_trimmed_paired_merged_contig_47244 pyridoxal biosynthesis	GO:0005829	GO:0005886	GO:0012505	GO:0036381	GO:0042803	GO:0046982	GO:0000023	GO:0006098	GO:0006520	GO:0006982	GO:0008615	GO:0010224	GO:0010335	GO:0015994	GO:0019252	GO:0042538	GO:0042823	GO:0043085
AGTTGGGGGTCGGACATCCGGGCGACGCCGCCTTGGGCGCGGATGTCAGCGGGGACGCGCTCCAGGGCCATGACGGCGCATGCACCTGCCTCCTCAGCGACCCGAGCCTGCTCGGCGTTCACGACGTCCATAATCACGCCGCCGCGGAGCATTTGGGCGAGGCCGACTTTGACGGAAAAAGGCGACTGCTTGCTCTCGGAAATTGCGCCGTTTCCGTACACCGCGACCACCCCTGAACCTGCCATTTCTAGAGAGAAAGAGTGAAGGATCTAGAGAGAGAAAGAGCGAAGGATCTAGAGAGAGAAAGGGGAGTGAGA
>Dhingra_Pear_16_GATCAG_L001_R1_001_paired_trimmed_paired_merged_contig_86007 pyridoxal biosynthesis
TTCTGTCCTCTCTTCCCAGCCGATTTCCGCTCTGAAAACTCATCCCAGTCGCTCTCCTCCGCCCTATCGAGACCCAAATGTCTTGGCATAGGCGAGCTGCGAGTTGGGGGAGGCGATGGTGGGGTTGAATTTGAAGGATGAGGAAGAGAGAGCGGCGGTGATAGAGTTAAAGGACTGTTTAGGTGGGTTGTAGGCGTGGAGATGGAGGAAGAAAGGGCGG
>Dhingra_Pear_16_GATCAG_L001_R1_001_paired_trimmed_paired_merged_contig_86119 pyridoxal biosynthesis	GO:0044464	GO:0003824	GO:0046983	GO:0006979	GO:0009651	GO:0042819	GO:0042823	GO:0044262	GO:0044723
AAAGTTTCAATGTCATACCGTATCTACGAATTTGTTGCAATGTCATCCGTCAATTTGTCTGTTAATTCTCTGTTAAATGCTAGCGTGTCTTAAGCGGGAACCACTCTTTATTAAAAAAAAATTAAATATTAAAAAAAAAAAATTTAAACGGGGGACCCACTCGTCCTCCACTATCCCTCCTCTCTTCCCCATATCCACGCCGACGAGGAACACAACATCAACAATCCACCCAAACAGTCCCTTAAACCCACTAATGCCTCCCCCAACCTGCAGTTCACCTTCGCCAGCACATCCGGGTCTCGAGAGTGGGTCACCGCCTGCACAATCGCTTTCACCCGCTTCGCCGCTCTTGAACACACCCGACCCAACAAACACCCCATTTGGGTTCAGGTCGACCTTGCCATGTCGCGAGTCCGGGTGCAGATCGACGGAGGGAAGGGGGATCCATGGGTGAGATGGAGGGACGTGGTCATGGAGGAAGAGAGGGCGACAGTGGGTGGTGAAGGAA
>Dhingra_Pear_16_GATCAG_L001_R1_001_paired_trimmed_paired_merged_contig_41032 pyridine nucleotide-disulfide oxidoreductase domain-containing 2-like	GO:0005739	GO:0005507	GO:0016491	GO:0019288	GO:0042744	GO:0055114
CATCTTCAAGAACTACGCGTGCAGCGTTACGCCCGGGTGCACCCATCACACCGCCCCCTGGGTGGGTTCCGCTCCCGCACAAATACAGCCCTTTCAGCGGCGTTTTGTAATTTGACCATCCTTTCACAGGTCGCATGAGGAAGAGCGAATCCAATCCCATAGCACCATGGAAGATATTCCCTCCTGTCAAACCAATTTCCCTTTCAAGGTCTGGCGGAGTCAACATGTCGTAACCAATGATTGATGAACTAAACCCAGGTGCATATTCATCAACCAAGCTAAAACATTTTTGTGCGAATGATTCTCTGTAAACAGTATCTCCCCAGTGGCCATCTGAGGGGCTATATGGTGTATATTGAGTAAACAAGTTGATCACATGCTTGCCAGGTGGAGAAATAGTTTTGTCGAGTACAGAGGGAATTGTCATCTCAATAACTGGTCTGTTCGATGGCAATCCATTGACAGCATCTTGCCAGGCTAAGTGAAACTCCTCCATGCTCTCAGAACCAATATGAATGCTGCCCACATGCTGAGGACCTGCATCCGGATGACCTATCTTGCAACTTCTGAACAGGGGCAATTTATCAACCGCTAAATTTATTTTTGTAGTTCCGGAGCTGTAATCAGAATACTTAATTGCACGGACGAAACCATCAGGAAGAGCATTATCTGGTACCAACTCCTTGAAGGTTTTGTAAGGGGTTGCATTTGATAAAACAATTGAAGAATGCACCTGTGAGCCATCAGTCAGCAAAACCCCGTCCGCAGTGCCAGAGTCATTAATCAACAATTGCTGAACCTCTGCACATGTTACAATATGAGCCCCAGCTTCCTTAGCGGCATTAGCGATAGCCAAGGATACTGAACCCATCCCACCTTCAACAAAC
>Dhingra_Pear_16_GATCAG_L001_R1_001_paired_trimmed_paired_merged_contig_45520 pyridine nucleotide-disulfide oxidoreductase domain-containing 2-like	GO:0005739	GO:0005507	GO:0016491	GO:0019288	GO:0042744	GO:0055114
AAACAGGACGCGGATGCTTATCCAAGATATGAGACTCAGCTGGAGAAATTTTGTGAGTTTATGGACCCCTTGCTGGATTCAGCTCCTCCTGAATCTTTGCAATGCGAGTCATCTTGTAGTGTTAGTGATCGGTTCAAGAATAAGATGCACAATTCGATGTTTTGGGCCCGGTGTTTGAGACAAGCGGCCGCCTTAGGCCAAAAGGACTTTGTAGAGTTTATGGACCTTTTGTTATCCCCGGCTTCGAAGGTTTTGAATAACTGGTTTGAGGCAGAAGTTCTGAAGGCAACCCTTGCAACGGATGCTGTAATAGGAACTACGGGAAGTGTCCATACACCTGGGAGTGGATATGTTCTACTACATCATGTGATGGGAGAAACTGATGGTGAGCGTGGAATTTGGTCATATGTTGAAGGTGGGATGGGTTCAGTATCCTTGGCTATCGCTAATGCCGCTAAGGAAGCTGGGGCTCATATTGTAACATGTGCAGAGGTTCAGCAATTATTGATTAATGACTCTGGCACTGCGGACGGGGTTTTGTTGACTGATGGCTCACAGGTGCATTCTTCGATTGTTTTATCAAATGCAACCCCTTACAAAACATTCAAGGTTTCCATTATATGACACAGGAGTTGGTTCCAGATAATGCTCTTCCTCCTGATTTCGTCCGTGCAATTAAGTATTCTGATTACAGCTCTGGAACTACAAAAATAAATTTAGCGGTTGAAACATTGCCCCAGTTCAAAAGTTGCAATTTAGGTCATCCCGATGCAGGTCCTCAGCATGTGGGCACCATTCATATTGGTTCTGAGAGCATGGAGGAGATTAACTCCGCCTGTCAAGATGCTGTCAATGGATTGCCAT
>Dhingra_Pear_16_GATCAG_L001_R1_001_paired_trimmed_paired_merged_contig_6547 pyridine nucleotide-disulfide oxidoreductase domain-containing 2-like	GO:0005739	GO:0005507	GO:0016491	GO:0019288	GO:0042744	GO:0055114
AGGGTTGCCTTCAGAACATCTGACTCAAACCAGTTATTCAAAACCTTGGAAGCCGGGGATAACAAAAGGTCCATAAACTCCACAAAGTCCTTTTGGCCTAAGGCGGCCGCTTGTCTTAGACACCGAGCCCAAAACATCAAATTGTGCATCTTATTCTTAAACCGATCACTAACACTGCAAGATGACTCGCATTGCAAAGATTCAGGGGGAGCTGAATCCAACAAGGGGTCCATAAATTCACAAAAATTCCCCAGCTGATTCCCATATCTTGGATAAGCATCGGCGTCTCTTTTGGAGAACTTGGAAATCTCAGAGTGGTTATGGTCCTTGTTTGGCCCCAAAAGAAGATATCTTCCATCCAAACAGGGTGTAAACGACGAGTGACTCCCCTTCAGCAGCTTCAATCCGTGCCGCGGCAGCTCTAATTCTTTGATGATGGAGGGGCGGAGGAGGCTCTGGAGGTAGCTACACCGAGAGAACTTGAA
>Dhingra_Pear_16_GATCAG_L001_R1_001_paired_trimmed_paired_merged_contig_6546 pyridine nucleotide-disulfide oxidoreductase domain-containing 2	GO:0005739	GO:0005507	GO:0016491	GO:0019288	GO:0042744	GO:0055114
GAAGGACTCCTCTTCAGCAGCTTCATTCCATGCCGCGCCAGCTCTAATTCCTTGATGATGGAGGGGCGGAGGAGGCTCTGGAGGTAGCTACACCGAGAGAACTTGAACCCGGGAACGAGCTCCTCTGTGACGGCGGCCCCGCCGATCACGTGCCGCCGCTCAAGGACGGCGACGGATAGGCCCGAGCGTGCGAGGTATGCGGCTGCTGTGAGGCCGTTGTGGCCGCCTCCGATGACCAGAGCGTCCCATTTCTTCTTCTTCAACGCGGTTGTAGCGGCGGCGGTGCCGGTGCTGCTGCTAAAGCTCCTTCGCCACATTTCGTCTCTAGTGGGACGGGACTGGGAGTCTGGCTTTTGCTGACTGCTTACCGGCTAAACTAGTAGTAGTGCTTGCTGCTTAGTGATCCGCTTAATCAGATTTTCATGTATAAT
>Dhingra_Pear_16_GATCAG_L001_R1_001_paired_trimmed_paired_merged_contig_6548 pyridine nucleotide-disulfide oxidoreductase domain-containing 2	GO:0016491	GO:0055114
TTATACATGAAAATCTGATTAAGCACATCACTAAGCAGCAAGCACTACTACTAGTTTAGCCGGTAAGCAGTCAGCAAAAGGCAGACTCCCAGTCCCGTCCCACTAGAGACGAAATGTGGCGAAGGAGCTTTAGCAGCAGCACCGGCACCGCCGCCGCTACAACCGCGTTGAAGAAGAAGAAATGGGACGCTCTGGTCATCGGAGGCGGCCACAACGGCCTCACTGCCGCAGCATACCTCGCACGATCCGGCCTATCCGTCGCCGTCCTTG
>Dhingra_Pear_16_GATCAG_L001_R1_001_paired_trimmed_paired_merged_contig_39671 pxr1-like [Malus domestica]
CCTGATTTTCCTTTGTTCAGTATTTGAGTATCCTCAGCTATCAATTGCAACAAGTGTCAACATTGAACATCTGCTAAAAAAGGAATATACGCAGAAAAACAAATGCATTTCATCTAATTTCAAAAAATGAAGTTGGTCAGAGATATTCTTTTTACAGCTAACATAAAGCATGTCTCTGGCCAGTAACAGAAGCAAAAAGCATGGAACAAACAAACATTGTTATCGGAATCTCACAATCAAAATCATCTGCTAGCAAAGAAGGAACTCAGAAAAACATATAACGAAGGCAGTATAAGGAATGATATGTGAACCAACAAGGAGGTGAGCAAAGAAGGTGGGCAGCCATCACAACAGCAGAACTGAACTCATTGGCACTCAACACCAGCTTCAGCAGCTCGGTGAGGCTTATTTTTCCGCCTACTCCCATTTTGTCGGAATCCAACAGACTTTTTTGGGTCATCAAGACTTGATTTTGTTTCAATCATTTTATCATCTTTGACTGATTTTACAGTTTCTTTGACCTGAGCTGACCTCTTCCTTTTCCTTCCATTCTCTATGGCAGATTGGCCTTTCATGTCTTTGCTCAAAACATGACTTTTTGCATCCTCGCCATCTTCTGTCTTCAGAGCCTCTTCTCCTTCTACAATATCGTCCTTCAATGTCTTTTGTGGCCTTCCTCTTCTCCTGCTTGGTAGAATCCTTTCCTCTTCACCACTTCCAGTATCCTCACGAGCAGCAATAACATTTTGTTTCTTTGCTTTTCCTCTCCCTCTACCCATAGCCAAAAACCCTTGTGATGAAATTTCCAAACTAAAGGAATTTCTGCAAATGCAAACCGATGATCTTAGAAGCAAAAACTACACTGTGTAGCTGAATGAACTCCACCTATCAACCTGAAAGAAAATATCCACTTTCTGCATCTCATTCACAAAAATCCATTTATCAGAATCTGATTACACCAATCAAGAAACTAACAAAAACCCATCAACCAAAACAGTCTTGTTTTTTGTATGAATGGTTTTCCAACAGTGATGAAGTTAGCAGAAATATCCAATTAAAATTGAAAACTTTGATCCGAAGAAACAAGTAAAGAATA
>Dhingra_Pear_16_GATCAG_L001_R1_001_paired_trimmed_paired_merged_contig_117466 pvs-trna (chloroplast) [Cymbidium tortisepalum]
GTAAAAATTCGTAATGCTTCTCCTCCTCGCAAACCCCCAAAATGTACGATCCATTCTAGATTTGACCAATTGCCCATTTTACCTCCTTTGCGTTCTTGACAACCCATCTTTGTCTCTTAGTAGAGTGCCGTGTTTAACGAAAGTCAGATAAAATCCTCCGAATTTTAACCGGGCAATGCAATTTGATGGACCTGTAATAATTACCCCAAAAAAAGGACGT
>Dhingra_Pear_16_GATCAG_L001_R1_001_paired_trimmed_paired_merged_contig_70151 pvs-trna (chloroplast) [Cymbidium tortisepalum]
CGTTCCCATTTTACGTCCTTTTTTTGGGGTAATTATTTCAGGTCCATCAAATTGCATTGCCCGGTTAAAATTTGGAGGATTTTATCTGATTTTCGTTAAACACGGCACTCTACTAAGAGACAAAGATGGGCTGTCAAGAACGCAGAGGAGTTAAAATGGGCAATTGGTCAAATCTAGAATGGATCGTACATTTTGGGGGTTTGCGAGGAGGAGAAGCATTACGAATTTTTACAAAATTTTAATAAAAAGTGACAACGAAGGGGTTTCCAACCAACAATGTCGGAAGTGATAGAATTTCCAGAAACGTTTTTGGTACCCCCGAATCAATGATCCTGCGAAAAATAATTTGGAAGCAACGGCATTCACAAGGCCGTAGGGTAACCCAGACCATAACAGAACTCCAAATTGACCGTTTCCCGGTCACCGTGACAAAGGCCAAACTAGAGTATATTCCCTCCACTTCATCTCCCCATGACCAAATAGAGCATGCGTTACCAAGA
>Dhingra_Pear_16_GATCAG_L001_R1_001_paired_trimmed_paired_merged_contig_70152 pvs-trna (chloroplast) [Cymbidium tortisepalum]
ACGTCCTTTTTTTGGGGTAATTATTTCAGGTCCATCAAATTGCATTGCCCGGTTAAAATTTGGAGGATTTTATCTGACTTTCGTTAAACACGGCACTCTACTAAGAGACAAAGATGGGTTGTCAAGAACGCAAAGGAGGTAAAATGGGCAATTGGTCAAATCTAGAATGGATCATACATTTTGGGGGTTTGCGAGGAGAAGCATTACGAATTTTTAC
>Dhingra_Pear_16_GATCAG_L001_R1_001_paired_trimmed_paired_merged_contig_106722 putative uncharacterized protein (mitochondrion) [Hevea brasiliensis]	GO:0005739
TTCCGCAACCGTAACCATTTGTCACTCCGATTACTTCATCCATAAAGCTTTATTTATTATAGCGGTACGCTCTAAAAAAAAGTCAAGGATAAGCTTGCATTCCAGAAGCGGTAGCTTCCCGCCTCCTTCATTCCTACCGCCTCCTTCGGTGAGAAGTTCCCTTCCCTTTTTAAAAATGCCGGATTGGTCTGCCTCAGCAAATGTACAAAGTGGAGCTGCCTGCTGTTTGGCTGATCCTCTTCTTCCCATTCGGGTTGGGTTGATCCAGAAGTAAAGTAAGAAGGAACGGAACCGCTGGAGAGTCGTCTGCGGTTCACACTTGGGCAAAGACGACTTACT
>Dhingra_Pear_16_GATCAG_L001_R1_001_paired_trimmed_paired_merged_contig_128753 purple acid phosphatase-like	GO:0016021	GO:0003993	GO:0046872	GO:0016311
TATAAGCACATAGACCAGAGCCCAGCAATTTACATCGCGAAACACTGACAGTTGAGCCTCGTCATTATTCAGTTCCCGAGTTAAGGCACTCTCTTTCAATTTACGAAGTTGCACATAAACAGGAGTACAAGTTTTATAAGATAAAGAATTATAATTTGGTTGCCTATCTTTCGAGATGTATGGTGGCTCATTGCAACAACCCCTAGCTAGTTAATAGCATACAATTTTCTTTCAATCCCACTTCCAAAATCTGAACCAAACCTAAGTAGCTACGTCACTTTCTGATGCATCCTATTCTGATACGAAACACTCACCTATGAGTCCAAATGTGTAAGAGGCGTCCGGACCAACTTCAGGAGGAGTTATAAACCAGAACTGCCGCTCGGTATGGTCACTTCCAACCTTAT
>Dhingra_Pear_16_GATCAG_L001_R1_001_paired_trimmed_paired_merged_contig_42385 purple acid phosphatase-like	GO:0005829	GO:0009505	GO:0009506	GO:0003993	GO:0046872	GO:0016036	GO:0016311
CTTGGCTACACATAGTTATCACAAACTGTTACCCAGGTTCTAAGGTCCCTATAAGGTTCTCAACCGAGTAGGTGATGTGGCTTACAAACTGGAACTTCTTGCAACTAATACATTTGGGAATTTATTCAAAAGAACAATAAGAGAACGTTTATTTGCTTCTCTGTTATTATTCAGCACTTGTGGAATCATCTACAGGGTGATAGAATCTATTGAAAAACCACATCGAATCAGCTTTTACCGCATATCCATCTTGATTACGGTGCCAACTATAGTAGGCATGGGTTCGATTCTTGATGTCGAAAGTAGCATGACCAAAACTGGCCTCTCTATAAGCTGAATAATCGGGCTGTGGTTCTGTCATATTTGTCGCTAAGCCTTCAAGATTTCCTCCATCACCAATCGTAATGTACACTGGTGCATATTGATCTTTCACAGGTTTGCAAATGCCATTTACGATGTTGTATGCAACATTGGATACACGTTCAGATCGTTCATACGCATGGACATGACCAGCAAATACCACGTCGACTTTGTACGTCACAAACCATGGCTCATACATCACTCTCATGGTTTCTCCTTCCATATAGTGATAGTTGTAGCTGTTATACCATGGAGAATGCATTAAAACAATCAACCATGGTGTTTCACTCCTATTAACCTTCGGTAGTTCCTCCTCAAGCCATGTGTACTGAGGGGTGTATTTACCATATGCCGAATAAGAAGACAAGACTATGATGTATGCTGAAGCTCTCTTGATCGAATACCAAAAGGGGGAAGTACTCCCAGATGCTTTATAGGGAACATGATACCGGTGACTGTAAGGCTTAAAAGGTTTGGTTTCACCGATTTCTGGGGCAAAATCGATTTCATGGTTTCCTGCAGTCCATATCCAAGGTTGATAAGCAACACTTCTCTCGACGAATCTTCCCCAAGTATCCCACCTGACATTGTCATGATTTGTGTAGTTATCTGCATAAGAGAGGTCCCCAACAAACAATACTGCTTGTCCTTTCTGTGGGTTTAACTCGTAATGAGTAAGTGTCTTATTTGAATCATAGCTCTGTCCCAGATCCCCTATGAGTCCAAATGTGTAAGAGGCGTCGGGACCAACTTCAGGAGGAGTTATAAACCAGAACTGCCGCTCGGTATGGCCAATTCCAACCACATAGTAGTATTTGGTATTGAACATTAAATTTCTGACAGTGGTGTGGTGAATGTAACCGGAAGTGTAATTGTAGAATTTATAGGTTGTAATTTTGCCCTCGGCCTTCTTTTTCTTGCTGTTTGCACTCCAGTACAGCACACTACTGGAACCGGGTTCATCCACAGTAACCCATGAAACGATCACTCCCTTTCCCAGTTGGTCTCCTTGTGTAATATGAACTTGTTGCGGTGCATTATAGCCAGGAGGGACTTTGAAGACATC
>Dhingra_Pear_16_GATCAG_L001_R1_001_paired_trimmed_paired_merged_contig_46524 purple acid phosphatase-like	GO:0003993	GO:0046872	GO:0016311
ATAGATCAAATATCGGACGTATGCTCAAAAGGGTACATGTGGGTTTGTGGGGTTTGAGGGTCCTCTGCTAATCTGAGCAAGATGGGTGTGCTGGATTTAGCTTCTTCAAGGGCAGCAGCGGCCACTGTTGTAGTGCTGGGTTTGGTCTTGAGCTTTGGAGTGGTGTGCAATGGAGGCAAAACAAGTAGTTTTGTGAGGAAAGTTGAGAAGACTGTGGACATGCCTCTTGACAGTGATGTCTTCAAAGTCCCTCCTGGCT
>Dhingra_Pear_16_GATCAG_L001_R1_001_paired_trimmed_paired_merged_contig_46525 purple acid phosphatase-like	GO:0003993	GO:0046872	GO:0016311
ACAGTTGACCTCCAATCTATATTATCCGCATAGACCTATGGATATTCCCCTCATTTTATGATAATAATTTTTTCTATATTAGCATATAACTACTGAATTGTATATACATAGATCAAATATCGGACGTATGCTCAAAAGGGTACATGTGGGTTTGTGGGGTTTGAGGGTCCTCTGCTAATCTGAGCAAGATGGGTGTGCTGGATTTAGCTTCTTCAAGGGCAGCAGCGGCCACTGCTGTAGTGCTGGGTTTGGTCTTGAGCTTTGGAGTGGTGTGCAATGGAGGCAAAACAAGTAGTTTTGTGAGGAAAGTTGAGAAGACTGTGGACATGCCTCTTGACAGCGATGTCTTCAAAGTCCCTCCTGGCT
>Dhingra_Pear_16_GATCAG_L001_R1_001_paired_trimmed_paired_merged_contig_26709 purple acid phosphatase superfamily [Medicago truncatula]	GO:0003993	GO:0046872	GO:0016311
TCAATAACGTCCTTCGGTTTCCCGCTCGCCATTGTTTATGCACCGTTGTCTGTAACCGGACACCTATCGGGCTGCCTTACAATGTAAATTACGTCTGCAGAGGTGCTGTACATGTCCTGATTCCGGTGCCAAGTCCATAAAGCATAAGTCTCGTTTTTCACCTCTAGAATCCCATGGCCAAAGCTACTCTCTCGATACGCACTGTATTCAGGCTGCTTGTCCCAACAGAACTTTCCTGCTGCTGGGCCTTTTGTGAAATTAAATGCGCAGAAGCCGCCCATAAACTTATCCGGAGTTGTAGATGGTTCTGGGCAGTTTCCGGGTTCATCAGCATGCGCAATTGCCATCTTCTCCCGGTTACCACCATCACCAACTGTGATGTAAACAGGGCCGCAGGGATCCAATGTGTAGTTATACACTCGATTTGACCTCTCGTAGGCATGAACATGGCCGTTGAAGACGATGTCAACACCATACTTATACAGTATGTCTTCCATCTCAACTTTCATACATTCTTCTTCTCTGTAATGTGCCTTGTAGGTGCTGTACCATGGCGGGTGCCATGCTGCTACCAACCAAGGAGTCACATTTCTGTCAACTTTAGCCAAGTCTTTCTCCAACCACTTGTATTGATCGTCTGATTTGTGATAGGCTGTGTAAGCACCGAGCATTATAAAGTGTATCCCGCCTGCGTTGAATGAATAAAACAATGTAGATGATGATCCACTCTCGTTGGAGGGGAATGCAAATCGCGAACTATAAGAAGCAAATGTTCGATTCCCAGCCTGTTCTTCGATCTCATGGTTCCCTTCTACCACCATCATTGGAACTTTAGACACTAGCGGCTGCATAAACCTTCCCCAGTAATCCCAACGAGGCTGATAAGTTTCTTGAATAAAAGTTTGCGAGAATGAGCAAGAGTAGCAATCAGACACAGTTCCATTTGTAAGGTACAAGTTAGCATAACTAACGTCCCCAACCAATAACATAAGATCAGGTCCGTTAGCCAACAAGTGATCGACCGTTGATGTAGTATTGTGTGTAAGGCCAAGGTCCCCAACCACAGCTATTCTTCTGGGGTAACTCTTGGGACCGGATACTGGCATAGTCTTGAAATAAGATACTTTGCTCATATCTGCAATGCTAGGATCTCCACATTGATACTGATACAAAGTGTTGGGTCTCAATCCTGTGAGACGAACATGGTGTATAATTCCGGAAGTGTAGTTTTGGAGACCTTCAAACGGATACAGCTGATTGTAAATAAGGGAATACCCCGTTGATTGGTTATCCATAGGGAATCCGTACCTTCCATATGTAACAATACTTGAAACATTATTCGGATCCAACGGTTTTATATTGTCTCCAATTTGAAATTCCCCTGTAATCCAAGATATCCAGACAGAGTCATGGGTTGTAGAGAGAGAGACAGAGATTTGTTCAGGCTCGAAACCCTTGACGATTCTTCGAACTCGAGGATCAGTGTCCGGCAAGTCAACGGCATTGCCTCTAAAGCTGTCGTCGAGAGGAACAGTGACAGGCTTAAAGGGTCCTTCGAGGGTTGTCGGTATTCCTCCATTGACAAACGTGAAGCTCACGGGACTCACAGTCAGCACAAGCAGCAGATTAAAGGTTGCAACTTTGGGCGGTGGAAACAAAAACAAACCCATCTATTTTTACTATTATTATTGTTTGAATTAAACAGAAACGAAACTCAAATATAAATAGAAGAACTGGAGTTGGCTGATCAAAACTTTAACATGTGTTCAATCGTGATTGGTCGTAAGCAGAAGCTGCTGATCTG
>Dhingra_Pear_16_GATCAG_L001_R1_001_paired_trimmed_paired_merged_contig_43440 purple acid phosphatase superfamily [Medicago truncatula]	GO:0016021	GO:0003993	GO:0046872	GO:0016311
CCTGCGTTGAATGAATAAAACAATGCAGATGATGATCCACTCTCGTTGGAGGGGAATGCAAATCGCGAACTATAAGAAGCAAATGTTCGATTCCCAGCCTGTTCTTCTATCTCATGGTTCCCTTCTACCACCATCATTGGAACTTTAGACACTAGCGGCTGCATAAACCTTCCCCAGTAATCCCAACGAGGCTGATAAGTTTCGTGAATAGGAGTTTGCGAGAATGAGCAAGAGTAGCAATCAGACCCAGTGCCATTTGTGAGGTACAAGTTAGCATAACTAACGTCCCCAACCAATAACATAAGATCAGGTCCGTTAGCCAACAAGTGATCGACCGTTGATGTAGTATTGTATGTAAGGCCAAGGTCCCCAACCACAGCTATTCTTCTGGGGTAACTCTTGGGACCGGATACTGGCATAGTCTTGAAATAAGATACTTTGCTCATATCTGCAATGCTAGGATCTCCACATTGATACTGATACAAA
>Dhingra_Pear_16_GATCAG_L001_R1_001_paired_trimmed_paired_merged_contig_10757 purple acid phosphatase [Glycine max]	GO:0005829	GO:0009505	GO:0016021	GO:0003993	GO:0046872	GO:0006970	GO:0016311	GO:0046686	GO:0055062
GAATAAATAATTTCCTTGAATTTCTCTTCCTTCTGGTGAGAGTCTCCCTCTTCTTTGAGTGCTTTCTCGCCGGCCGTGTGCGACTGTGCAACTTTCTCCGATCTCCTCTTTGAGCCGCCGGTGGCAGACCCTTGCTCCTTTTCTCCCTTCTTTTCCGCTGCCCTCTTGCTGGTTTGACCCTTTTCACCACCCTCTGGTTTCGTTGCCAAGATGCCCCGATTTCACTCCACCCTTCCCTCCACCTCCATGATTTCCAACAATCATTTCCCTTTCCATTCCCATTGCATCGTCTCCCCATCGATCCCGCAATCCGATTCTGCATGCAGTAATCAACACCGCCATTTTTTTTTTCGATTTACGAGGAAGGTGGGTGGTTGGGGTTTTTCCCACGTCGGCGTCGGCGGATGGAAGTTGTTAGGATTTCTTTGGGGTTTTCTTTTGTCTTGGGCTCACAACTTTCAGCTGGGTTGTAACTCGGGGTCCATAACCGATTTCGAGCACGTTGATCATATGCGCTGCACTGAGTTAGGTCCCCCATGTCCTTTGGATGGCCGTATCGAGCGGTGATGGACCATGTTTCACCAGATAGTAATCACAACTGACCAGTCCCAGCTCGCCAGCTGCGCACCAAGATATCGCTTGCTACTACGAGCCAACCCAGATGAGGATAATGGTTTCCTCTAACATACGCTGCGCCTCGACAACTCATACGCCTTCCCCTCCGACTATTATATAGCTCACTCTCTCTCGCTCCTCAGCCTCTTCAAGCTATGAACTTCTGTTAGTTTTACTGTAATTTGCTGAGTGAACAATGATGGCAGCGGTTACTAGGATGGAGTCCACATTGCTTGGAATTATTCTTACCTCTTTTGTCGTGTTGAGCTTTTTGGCGAATGGGAATGCAGCAGGAATTACGAGTACTTTCTTACGATCTGAGTATCCAGCAGTTGATATACCTCTGAACCATAAAGTATTTGCTGTGCCAAGGGGTTACAATGCTCCACAACAAGTGCATATCACCCAGGGTGACTATGATGGAAAGGCTGTAATCATCTCATGGGTTACGCCTGATGAACCAGGGGATAGTAAAGTGCAGTATGGTACATCAGAGAAAAAATATGAGTTTTCTGCTAAGGGCGTCGTGACAAACTACACCTTCTATCACTATAAGTCTGGCTACATCCATCACTGTCTTGTTGGTGGCCTTGAGTATGACACAAAGTACTATTACAAAATTGGAAATGGCAGTTCATCTCGAAAATTTTGGTTTACAACACCTCCAAAGGTCGACCCAAATTCTCACTACACATTTGGGATCATAGGTGATTTGGGTCAGACGTTTAACTCTCTGTCAACTCTTGAGCACTATATGAATAGTGCAGGACAGGCCGTTTTATTTGTCGGAGATCTTTCCTATGCTGATAGATATGAGTATAATGACATAGGTTTACGGTGGGACACATGGGCTCGATTCGTTGAGCAAAGTACTGCATATCAGACATGGATGTGGTCTGCTGGCAATCATGACATTGATTACAGGCCTATTATGGGAGAAGTTACTCCGTTCAAGAACTATCTTCACCGGTATGCTACTCCTTATCTGGCCTCTAATAGTAGCAATCCTCTTTGGTATGCCATCAGACGTGCATCAGCTCATATAATCGTGTTGTCCAGTTACTCCCCATTTGTGAAGTACACGCCTCAATATATGTGGCTAGCAGAAGAATTGGAAAAGGTTGACAGGGAAAAGACACCTTGGCTCATAGTCCTTATGCATATTCCAATGTACAATAGTAATGACGCTCATTTCATGGAAGGTGAAAGCATGCGAGCGGTGTTTGAGAGTTGGTTCGTTCAAT
>Dhingra_Pear_16_GATCAG_L001_R1_001_paired_trimmed_paired_merged_contig_93686 purple acid phosphatase 3	GO:0016021	GO:0003993	GO:0016311
TAATTTTACCTCTTTTTACCTGCATTACAAATAATATAGCAGACTAAGAACCATACACAGATTGCGTATACTTCTACATGTCCACCTCTTTACATGAAAGAGTAATGCTGCTTTGATGTCCCCCATTTGTGCAAGACATTGCCAAAAACATCGTAGAATGCAATATCCAATTCGGTTTGAGTGATCTGCACTGACATGAAACCCTGCCCATCGTAATACAACTTCATTTCGCTTGGACTGTAAGGGCTAACTTCACCCCTCCATGCCTTTGAACCACCACCACTTGTTAGAAATTGAAGTGGGCTGTCGGGACTGCTTATGTGTTCTAAGCAATGGTCATGGCCATTGATGTAAAGATCGACATTGTTTTCCAGAAGAATCGGGAGAAGCTGTGTTACAAGCTCCTTGGTTTCACCATGATATCCAGCGGTTCTAATCGTGTGGTGACCAACCACAATCTTCCACTTTGCAGTAGAATCTTTTAAGGCTGAATCCACATCCTTGAGAAGATTTGATAGGTAATCATTTCGGGGTAATATGCCACTCCAGTCATAGACGGACTCCTCTGGATTAGTGAAGTATTTATCAACAAAGGGAGTTGTATCCACAAAGAAAAACTCCACAATTTCGGCGTCAACTATGAAGGATCTCAAGCAAAGCCATTTGCCATCCAATTCCGTAAGGACAGGACTCAACTGTGCCTCAACATCACCTCTATAATCATGATTACCAAGAACACTGTACCACTGCTTTTGCAAGCTTGGTGCCGTGTAGATTTTGCTAAAGGAGTCTTCAAATTGTGGATCATAAATGCCCGTCAATCCATTGTCGTAAAAATTATCGCCGGTGGATATTACAAAGTCAATATCCAACTTCTCTCCAACTATTCCCATCTGATTAGCAACTTGAGATTGGTTGTAGGCTCCTCTTCTTCCCCAATCTCCCAGAACCAAAAGGCTGAGAGATCCATCGGCTTTCACTGCGTGCGGGAATCGTTGTAGCTCCGCTGTAGAAGATGTAAAAGATGACAAGGTGCATAGAGCTATTAAAGCAGGAAAAAGAATACTTGACCTAATCATGGTCTTGTTTTGCATATCTAGCAGCTAGATGGAAACAAAGAGAAGAGTAGAGGAAG
>Dhingra_Pear_16_GATCAG_L001_R1_001_paired_trimmed_paired_merged_contig_105457 purple acid phosphatase 23-like isoform X1
CTCCTCCAGCAGCAGTATCACTTGCACAAAGGAAGAAAGTTTGAGTTTGGGCTTCAAACGACAAACTACTTAATTTGGGGAGCAAACAATTGCATCGTCCCAAAAACCAAGTCCAAACCTAACCCAACTAAACCCCCATTTGAGTAGACAGGGGAACAGCTTGCAGTTCCAAATCTAATTAAAATTTAATTGAACAATTACCCTGCTAAGATTAACATCATCTCCAAGAGAGAACTTTTTGTAGCTTTTGTTTACAAGGATTCACTAGGTGATGCTTTGTCCAGTGTGTGACATGTTTTACACCCCAAGATAAGATGGTGGTGTACATACGACCATTTTCCAGGAAGAGTTGCATGAATGTTTTGGTTTATATCGTGCTTCTGCAATATACATGGGGGTTCCGGAGAGTCGGAAACCATCTTTAAAGCATGTAGAGGACGTGCCAATCCTCGAAACAATCTGGCTCTTAAATTCTCGAACAAAATCAATTCTCCGACAAGGTTGAAGAGGCTAAGATTGAAATTTCTGTAATCTAGGTTTTAATAACAAGAAAATGGATACACATATTTACATATTCAAATGTCAAGTTTTTCCTGTAGTTACTGACAAGGAATTTAGATACAAGAATTTAAGCCTAGTCAAGTGATGTGACTGTAATCCTAGAAGTTAGGTGGCACTCTGGCAGATGATAGAGCAGCTATTGCCAAGTTAATCTCGGGAAAT
>Dhingra_Pear_16_GATCAG_L001_R1_001_paired_trimmed_paired_merged_contig_139706 purple acid phosphatase 23	GO:0016021	GO:0003993	GO:0046872	GO:0016311
CCATTGGCAAGTCATCACTGCCTCTGCGAAGCGATGGATCGAAGCGCCGAGTTGCAGGCACGAACGGGCCTTCTAGAGTGGTGGGAATGGGAGACTGAGTCAGTGCCACCGCCATTTCTGTTACAGTCAAGAAAATGATCAGAGTGATCCATTTCCATGGCATGCAGTTGTGCATGGCAATAAAATAATGGTGGTTGTTAGAGGTTCAAAATTCTAGCTGGGGAC
>Dhingra_Pear_16_GATCAG_L001_R1_001_paired_trimmed_paired_merged_contig_45872 purple acid phosphatase 23	GO:0016021	GO:0003993	GO:0046872	GO:0016311
AAAGAGACTACTAGGAAGAGGAGAGGAGAGAAAACATTCCAAAGAGTGGCAAGGATAGAGAGAGCACCAGAGAGTGCAATGCAGCAGAGAGGGAGGGCACAGAGGGGAAAACCAAGGGCTTGCAATTGGACAAGGACAAGGGCACAGAGGAGCAAAAGAATCACTTTACAGACCGTGAGCACAGTTCAGGTTGTCGCACAATGTATACTTGATCACCATGGCTATCTTCCTTATACATATCTTGATTCCGATGCCAAGTCCATAGAGCATAAGTAGAATTCACCACCTCAAGAATTCCATGCCCAAAGCTGCTTTCTCTAAAAGCACTCCACTCCGGCTGTTTGCTCCAACAAAAGTTGCCTTTAGCAGGCCCTGAAGAAAAGTTCAAATGGCATACCCCTCCAAACTCCGGTGTGTTGTCTCCAGCTGAAGGACACTTTCCAGGGTCATCAGCGAAATCAACATCAACTTCTTCAATATTTCCACCATCTCCAACTGTTATGTAAAGAGGCCCGCACGGATCCAACGTATAGTTATATACTCTATTCATCCGTTCGTAGGCATGCACATGACCAGACCACGAGCCAGGGAGTCACTGTACGGTCTACTCGATGTAGATCATCTTTAAGCCAAGCATATTGAGCACCAGTAGCATTGTAGTCAATATATGCTCCCAACATGATAAAATGTACTCCTCCAGCATCAAAAGAATAGTAGAAGTTACTTTTAGAGCCGGATTCATCTGATGGCACTGCAAATCTTGTCAAATAGGATTCGAAAGTGATTCCAGAAGCTTGGGGCTCAATCTCATGGTTGCCCTCAATAACCATCATAGGAACTCTCGAGGTTAAAGGTTCCATGAACCTTCCCCACCCATCCCAGCGGGGCTGATATGTTTCTCTGATAGGTGCATCTGGGAATGCACATGAAAAGCATGAAGCTCCTTTCCCACCAGTCGTACGGTACTGGTTTGCATAACATAAGTCCCCAACCATTAAAATCATTGAAGGATCATTCTGGATTAAATGATCAATGGTTGTACTGGTATTGCTAGTGAGACCCAAATCTCCAAC
>Dhingra_Pear_16_GATCAG_L001_R1_001_paired_trimmed_paired_merged_contig_119275 purple acid phosphatase 22-like	GO:0016021	GO:0003993	GO:0046872	GO:0016311
AATTTACACAAACTTGTTTTTTTTACAAAGCATCCAATACAGAAACATGATAATAAACTAAGAACTCAAAGGTAATAATCCACACCTTGCACTTAATTACAAAAGAAGAATTTATAAATATTTGCACACAGAAACCTTGTAACTTCCAATCTTTGCGAGATAAAAAACAAGAAGGCTAAGATATTGTATACTTTGTGTGTAACATGTGAGCCTATAATTCATCGTTAACGGATGATGAACCCACCTTCTGGTTCCCAGGATGTAAGCATGCCTTGGAGCTGCTCAAACTTTCTAACCAGAGTTGGTCTTTTACAACGGAGTTTGAGTCGTTGTTTCGATGCCATCCCCAAAATGCGTGTGTTTCGTTTACTATTCTGAGTCTTCCATGTCCAAAACTAGGCTCTCTGTACAAAGACAGAGGGG
>Dhingra_Pear_16_GATCAG_L001_R1_001_paired_trimmed_paired_merged_contig_78003 purple acid phosphatase 22-like	GO:0016021	GO:0003993	GO:0046872	GO:0016311
GGCTCTCTGTACAAAGACAGAGGGGAAGCCGGATCTTCGAACATTAACGCTAGTCCTTCACGGTTTCCACCGTCACCAACGGTCATATATAACGGACCACATGGATCAGCTTCATTGTTGTAAACCCTAGTAAATCGTTCATACGCATGAACATGCCCTGCAAAAACCACATCCACCCTTGCCTTGTACAACAACTCTTCCATTGCCTGCCTCATACTCTCCCCTTCACCTTTATGGGCAGTATTGGTATTATACCAAGGTGCATGCAGAAGCACAACCACCCACGGCGTCACCTTCCTATCAATCTTCGCTAAATCCGCCTGAAGCCACTTGTACTGATCCGACTCAGCATCAAACTCAGCATAGGATCCCAGCATGATGACGTGGGTCCCGGCAACCTCAAAAGAGTAGTACAAGTTGGAGGTGGACCCACTCTCTTGGTAGGGCATCCGCCACCTGGCATTGTAGGCCATGAAGCCAGTAGGGAAGCTCTCGATTTCATGGTTGCCTTCTGTGACCATCCATGGGCGTTTGCTGGCGTAGGGCTCGACAATGCGGCCGAAGGAGTCCCAAAGGGGTTGGTGTGAGTTAGCGTATGACAAGTCGCCGGGGAGGAGAAGCACATCGTAGTCCATTCCTCCGATGTGTTGTAGGGTTGATTTAGTCCATTCAGTCTGACCTAGGTCGCCGGCCACTGCAAATTCAAGGGGAAGTTTTTGTGGGGGTGTCTTGAGGGAGAACTCGGGGCCTGAACCTCCACACCTATAGAAGTATGTAGTGGCAGGCTCCAAGGGACCAATGGTAACATGGTGGATCTTCCCGGAGCTGTAGGAAAAGTACTTGTATGATGTGTGTTCTCCAGTTGCCTTCCCATCATATATCCCAGATACCTTTCCATACTCCACAAGTGATTTAACATGCATGCTTTCAGTAACCCATGAAATTTTCATATGATCTTTTCCCACGAGTGAAATATGCACCTGTTGAGGGTCCTCATCGGAACCAGTGTGATGGGTGAATATTACTTCGCGAGGAGGTTGTCTAACAAAATCATCATCTTGTGATTTTAGATGTTGAGGGAAGAGACAGATGATTAGGAGAAGAGAGAATACATGACGATATAATTTCTCCATTTTTGCTTTGTGAGAGCTATTGGATACGAATATTTCCAGAGCCTTGGA
>Dhingra_Pear_16_GATCAG_L001_R1_001_paired_trimmed_paired_merged_contig_84047 purple acid phosphatase 22-like	GO:0016021	GO:0003993	GO:0046872	GO:0016311
TAAACGAAGAACTCAAAGGTAATAATATATCCACACCTTGCACTTAATTATCAAAGAAGAATTTATAAACATATGCACTCAGAAACCTTGTAACTTCCAATCTTTGTTAGCTAAAAAAACAACAAGACTAAGGTATTGTAAACTTTGTGTGTGACATGTGATCGACCTATAATTCATCGTTAACAGATGATGAACCCACCTTCTGGCTCCCAGATTTCATGCATGTTTTGGAGCTGCTCAAACTTTCTAACCAGACCTGGTCTTTTACAACGGAGTTTGATTCGTTGTTTCGATGCCATCCCCAAAATGCATGTGTTTCGTTTAATACTCTGAGCCTTCCGTGTCCAAAACTTGGCTCTCTGTACAAAGACAGAGGGG
>Dhingra_Pear_16_GATCAG_L001_R1_001_paired_trimmed_paired_merged_contig_84048 purple acid phosphatase 22-like	GO:0016021	GO:0003993	GO:0046872	GO:0016311
ACCATGAAATCGAGAGCATCCCGATCATCAACCCTACAGGCTTCAAGGCCTACAATGCCAGGTGGCCGATGCCCTACCAAGAGAGTGGGTCCACCTCAAACTTGTACTACTCTTTTGAAGTTGCCGGGACCCACGTCATCATGCTGGGGTCCTACGCTGATTTTGATGTTAAGTCAGATCAGTACAAGTGGCTTCAGGCTGATTTGGCAAAGATTGATAGGAAGGTGACGCCGTGGATTGTTGTGCTTCTGCATGCACCTTGGTATAAT
>Dhingra_Pear_16_GATCAG_L001_R1_001_paired_trimmed_paired_merged_contig_88045 purple acid phosphatase 22-like	GO:0003993	GO:0046872	GO:0016311
TATATACTTACTTCACGCCATTGGAATCTTATTATTTTATCCATTTTCCAAACCCCCTCAACCCTCTTATATATCTCTCCAAGGCTCTGAAAATATATGTATCCAATAGCTCTCACAAAACAAAAATGGAGAAATTATATCTTCATGTGTTCTCTCTCCTCCTAGTCATCTGTCTCTTCCCTCAACTCATAAAATCACAAGATGATGATTATGTTAGACAACCTCCTCGCGGAGTAATATTCACCCACCACACTAGATCGGATGAGGACCCTCAACAGGTGCATATTTCACTGGTGGGAAAAGATCATATGAGAGTTTCATGGGTTACTGAAAGCAAGCATGTTAAATCAATTGTGGAGTATGGAAAGGAATCTGGGATATATAATGGGAAGGCAA
>Dhingra_Pear_16_GATCAG_L001_R1_001_paired_trimmed_paired_merged_contig_1790 purple acid phosphatase 2-like	GO:0005829	GO:0009505	GO:0003993	GO:0046872	GO:0016311
AAACTTGTGCAGCAAGTCTACATGGTTGGAGGGCAGTGAAAACTTTATCTAAAATGCAGCTAAGGATGATGAGTCTTCCATACTGCTCCAATATCTGTTCTTTAACCACAGAGAATCAGCTTCAACCGCATACCCGTCTTGATTCCGGTGCCAACTGAAAAATGCATGAGTTCTGTTCTTTATATCGAAAATCCCATGACCGAAGCTAGCTTCCCGGAAAGCTGAGTAACTTGGCTGTGGTTCTGTCATTTCTGTAGCCAAGCCTTCTAGGTTTCCTCCATCTCCGATGGTTATGTAAACCGGGGCTGACCGATCGCTTATGGGCGTGCAGAGTCCATTCGAAATGTTGTAAGCAACATTTGATATCCGTTCAGATCGTTCGTAGGCATGAACATGGCCAGCGAAGACAACATCTACTTCATATTCCACAAACCATTCCTCATACATAACTCTGAAGGATTCTCCTTCCATATAGTGATGTACATAACTGTTATACAGTGGAGAATGCATAAGAACAATAAGCCATGGCGTCTCTGTCCTGTTCACTTTCGGCAGCTCCTTCTCTAGCCACTTGTATTGAGGAGTATACTTCCCTGCAAACAAAGCACAGTTCGCAACGCGCGCACATACACAATCATAAAGAACCACGAAAGGCATAGTTCTATGAAATTGCTCGCGCAAGATGACTTGTATTGAGGAGTATACTTCCCATATGCTGAGTACGAGGACAAGACTATGATGTAGGCTGAAGCTCTCCTGATGGAGTACCAAAGAGGAGACGTACTGCCCGAAGCTTCGTAGGGAACAAAATACCGATTTGTGTATGGTTTGAAGGGTTTACTTTCACCGAGCTCAGGAACAAAATCGATTTCGTGATTTCCTGCAGTCCAAATCCACGGTTGGTAAGCAACATTTCTCTCTACGAACCTCCCCCATGTATCCCACCGGTTGTTGTCATGAAACGGATAATCATCTGCGTAAGAGAGGTCCCCAACAAACAATAATGTCTGCCCTTTCGCAGGGTTTAATTCGTAATGTGTAAGTGTATCATTTGAATCGTGGGTTTGGCCAAGATCCCCTATGAGGCCAAAAGTATAAGCAACATCAGGACCAACCCTAGGAGGGGTTACAAACCAAAACCTCCGCGCGGTGTTCCCAGTCCCGACTTCGTAGTAGTATTTGGTGTCAAACTCTAAATTGTCAATGGTGCAATGATGAATGTATCCAGAAGTGTAATTGAAGTACTTGTAAGTGAGAACAGTTGCTTGAGCACTTTTTTTGAGACTGGTATTATTTTCTGCCCAGTAAATCACTGTACTTGAACCCGGTTCATCTGGAGTGACCCAAGAGACAATCACACCCTTACCCTCATGATCTCCTTGAGTTATATGCACCTGTTGGGGGGCATTATATCCGGGAGGAACTCGGAACACATCACTGTCCAAAGGCATATCAAGGGACAAGTCATCATTCCGGACATAACTGCTTGTTATTCCGCCATCACAAACCTCCAGGACAATCAGTAACATACCCAGCACAACCCCAGCAGAGCTCATCCCTGCCTTCCTCATCCCAGTGCTTTTTTGTACCACCATTGGTATGCACTTCCCACTTAAGCCACTTCCATGGGCAAAATTACGTGTTATAAATAAATGGTTGCTCCACCCAAAATTCCGTTTACGAAATTCCGCTGAAGGTGTTGGCGCTGGGTGAAGAGACACAGAGATTGATTGACTGCTGTGGTGGACACGTAGGAACATGCGGCCAACCGTCAGTCAAAAGCACCAAGTGCTTTTGCGATTTGTC
>Dhingra_Pear_16_GATCAG_L001_R1_001_paired_trimmed_paired_merged_contig_99349 purple acid phosphatase 2	GO:0005829	GO:0009505	GO:0003993	GO:0046872	GO:0016311
TCGTAGTAGTATTTGGTGTCAAACTGCAGTTCTGATTGATTAAACTCTACATTCAATTCGATTCGAACACAAAGAATGCAGGGCAACCAATTAGTGGCAAGTACTTACCTCTAAATTGTCAATGGTGCAATGATGAATGTATCCAGAAGTGTAATTGAAGTACTTGTAAGTGAGAACAGTTGCTTGAGCACTTTTTTTGAGACTGGTATTATTTTCTGCCCA
>Dhingra_Pear_16_GATCAG_L001_R1_001_paired_trimmed_paired_merged_contig_27721 purple acid phosphatase 18-like	GO:0003993	GO:0046872	GO:0015824	GO:0016311
TATGAACCAAGCATGATAGCATGGACACCTGCAAGTTCGAAGGAATAGTAAAGATTTGAACTTGATCCGCTTTCTTCATACGGCATTTTCCACCTGGAATTATAGGATTGAAACCCATCCTTTAACAATGGTATATTTTCCCTTTCATGGTTCCCTTGGGTTACCATCCATGGCCTTGCACTTGCAAGTGGCTGCACCAGCTCACCAAATGTATCCCACCGAGACTGAATGTAATCAGCATATGAAAGGTCTCCAGGAAGCAGATGCACATCATATTTGCACTGGTCAATGTGGTCTAGGGTTGACTTTGTCCATCCAGTTTGTCCGAGATCTCCAGCCACCGCAAAAGTAATTGGAAATTGAGCTGGAGGGGTCTTGAACTGAAACTCAGGACCTTGGCCTCCACATTGGTAGAAGTAGACGGTGTCATGTTCAAGAGGCCCAATGACAGTATGGTGTATCTTTCCTGAGCTATAGAGCATATACGTATAAGAGGTGCTTTCTCCTTGAGCTACAGAACTGTATGTCCCAGATGATGTTCCATATTCGACAACTGAAGGAGCATATTTATCATCAGTGACCCACGTCACTCGCATGTGCTTGTCTCCTGCAAAAGAGATGTGCACCTGCTGGGGAAGAGAAGAGGGTTTTCGACTCCATGGGAAATGGAGGGCCTTGCGAGGCGGTGGTCGGAGGTATTCATGGGCGGAGATGACGGTAGCGGAGATTAAGAAAAGGAGCGTGA
>Dhingra_Pear_16_GATCAG_L001_R1_001_paired_trimmed_paired_merged_contig_27722 purple acid phosphatase 18-like	GO:0003993	GO:0046872	GO:0015824	GO:0016311
TCACGGTCCTTTTCTTAATCTCCGCCACCGTCATCGCCGCCCAAGAATACGTCCGACCGCCGCCTCGCAAGGCCCTCCATTTCCCATGGAGTCGAAAATCCTCTTCTCTTCCCCAGCAGGTCCACATCTCTTTGGCAGGAGACAAGCACATGCGAGTGACGTGGGTCACTGATGATAAATATGCTCCTTCAGTTGTCGAATATGGAACATCATCTGGGACATACAGTTCTGTAGCTCAAGGAGAAAGCACCTCTTATACGTATATGCTCTATAGCTCAGGAAAGATACACCATACTGTCATTGGGCCT
>Dhingra_Pear_16_GATCAG_L001_R1_001_paired_trimmed_paired_merged_contig_34121 purple acid phosphatase 18-like	GO:0005576	GO:0003993	GO:0004722	GO:0046872	GO:0015824	GO:0016311
GGAAAACTGACCACTCAGGTGATGGCCTTTTATACTTGTGAGCTAACCCTTCTCTGTTTCCGCCATCACCAATGGTTATGTGGACAGCACCGCATGTATCTGATCTTCCATTGTTCACACGTTTCGTCCGTTCATAAGCATGAACATGACCAGCAAACACTATATCCACACTGGCAGCATAAAGCAACGGCTCCATTGCTGCCATCATGCTGTCCCCTTCACCTTGATGAGCCTTGTTACTATTGTACCAGGGAACATGAAATAGCACGAGCAGCCAAGGCGTCTTCTGTCGGTCAATCTTTGAAAGATCAGCCTTCAACCACCTGTATTGACCTGAATACTCATCATAATCAGTATATGAACCAAGCATGATAGCATGGA
>Dhingra_Pear_16_GATCAG_L001_R1_001_paired_trimmed_paired_merged_contig_38141 purple acid phosphatase 18-like
TCCATGCTATCATGCTTGGTTCATACACTGATTATGATGAGTATTCAGGTCAATACAGGTGGTTGAAGGGTGATCTTTCAAAGGTTGACCGACAGAAGACACCTTGGCTGCTCGTGCTATTTCATGTTCCCTGGTACAATAGTAACAAGGCTCATCAGGGTGAAGGGGACAGCATGATGGCAGCAATGGAGCCATTGTTTTATGCTGCCAGTGTGGATATAGTGTTTGCTGGTCATGTTCATGCTTATGAACGGACGAAACGCGTGAACAATGGAAGATCAGATACATGCGGTGCTGTCCACATAACCATTGGTGATGGTGGAAACAGAGAAGGGTTAGCTCACAAGTATAAAAGCCCATCACCTGAGTGGTCAGTTTTCC
>Dhingra_Pear_16_GATCAG_L001_R1_001_paired_trimmed_paired_merged_contig_7844 purple acid phosphatase 18-like	GO:0003993	GO:0046872	GO:0015824	GO:0016311
GGTTCCGTAAGTATCTTCCTTAGTTCATGTGTCTTCTCAGCAACACATCCTGAACTAACCAACGAGGTTATCCAGACCTGATCGGACCTAATAGGCTCGTCGTCATCATTCCTATGCCAGGTCCAAAAGGCATGGGTTGAATTCACTATATTCAGCTCACCATGACCAAAACTTGCTTCCCGGAAAACTGACCACTCGGGTGGTGGGTTTTTATACTTGTGAGCCAAGCCTTCTTTGTTTCCGCCATCACCAATGGTTATGTGGACAGCACCGCACCTATCTGATTTTCCATTGTTCACGCGTTTCGTTCGTTCATAAGCATGAACATGACCAGCAAATACTATATCCGCACTGGCAGCAGAAAGCAATGGCTCCATTGCTGCCATCATGCCGTCCCCTTCACCTTGATGAGCCTTGTTACTATTGTACCAGGGAACATGAAAGAGCACGAGCAGCCAAGGTGTCTTCTGTCGGTCAACCTTTGCAAGATCAGCCTTCAGCCACCTGTATTGATCTGAATACTCATCATTATCAGTATATGAACCAAGCATGATAGCATGGACACCTGCAACTTCAAAGGAATAGTAAAGATTTGAACTTGATCCACTCTCTTCATACGGCATTTTCCACCTGGAATTATAGGATTGAAACCCATCCTTTAAAAATGGTATATTTTCCTTTTCATGGTTCCCTTGGGTTACCATCCATGGCCTTGCACTTGCAAGTGGCTGCACCAGCTCACCAAATGTATCCCACCGAGACTGAATGTAATCAGCGTATGAAAGGTCTCCAGGAAGCAGATGCACATCATATTTGCACTGGTCAATGTGGTCTAGCGTTGACTTCGTCCATCCAGTTTGTCCAAGATCTCCAGCCACAGCAAAAGTAATTGGAAATTGAGCTGGAGGGGTCTTGAACTGAAACTCAGGAGCTTGGCCTCCGCATTGGTAGAAGTAAACGGTGTCATGTTCAAGAGGCCCAATGACAGTATGGTGTATC
>Dhingra_Pear_16_GATCAG_L001_R1_001_paired_trimmed_paired_merged_contig_7845 purple acid phosphatase 18-like	GO:0005576	GO:0003993	GO:0004722	GO:0046872	GO:0015824	GO:0016311
TGGAGTCGAAAACCCTCTTCTCTTCCCCAGCAGGTGCACATCTCTTTTGCAGGAGACAAGCACATGCGGGTGACGTGGGTCACTAATGATAAATCTGCTCCTTCTGTTGTTGAATATGGAACATCATCTGGGAAATACAGTTCTGTAGCTCAAGGAGAAAGCACCTCTTATAAGTATATTCTCTATAGCTCAGGAAAGATACACCATACTGTCATTGGGCCT
>Dhingra_Pear_16_GATCAG_L001_R1_001_paired_trimmed_paired_merged_contig_10462 purple acid phosphatase 17-like	GO:0009986	GO:0016021	GO:0003993	GO:0016036	GO:0016311	GO:0019375	GO:0045892
CTAAATAAGGTACATATTTAAGAATAAGAACAATTTGGAAATTGAATACAACTACAATTTTGTTCTTGCAACAACAATCTATATGTAGTACATTCCCTCTAGCATCTAGCTACAAAACTTAATTTATATCGAGGGGTGAAGCTGCTTGGAAGCATTCAGTCTATGTAAAACCTTGCCGAAAACATCATAAAATGCAATCTCTGCATCTGTGGGATTCAACTTCACAGACATAAAGCCTTGACCATCATAAAAGAAGTTGAGCCCTTCTTTGTTCAGCTCCTTAACATCTCCCCTCCATGCTTTAGACCCTGCTCCGCTTGTTAGAAACTGTATCGGGCTTTCTAAGTCACTAACGTGTTCTAGGCAATGATCGTGCCCGTTCATGTAAAAATCAACGTCATTGGCCCGAAGGATTGGGAGAAGCTGGTTTATAAGCTCCTGTGTGTCACCATGATGCCCTACACTTCTAATTGCATGGTGTCCAACAACAATCTTCCACTTTGCGGAGGATTTCTTCAATGCCAACTCCACATCCTTCAACAAGTTTGCAATATAAACCTTCCGAGGGGCAATGCCGCGCCAATCGTAAGTATGCTCGTCTGCGTTTGTGAAGTACTTATCCGCCAAAGGCGTGGTGTCCACGAAGAAAATCTCTGCTAGTTCTGTATTCACAATGAAAGACCTCAAGCAAAGCCATCTGCTATCGATTTTCCGCAGAAGGGGGCTCAGCTGAGCCTCTGCATCTCCCCTGTAATCATGGTTTCCCAACACGCTATACCACTGCTTCTGCAGGCTCTTTTCTGTATAGATTTTGGTAAACGACTCTTCAAATGCTGTGTCATGCTCGCTGGTGAGTCCATTGTCGTAAAAGTTATCTCCCGTCGACACCACGAAATCTATGTCGAGTTTCTCTCCAATCTTTCCCATCTGAAGGGCAACTTGAGATTGGTTGAAATCTCCTCTTCTTCCCCAGTCCCCAACCACCAAGAAACTGAGTGATCCATCTTGTTTGGCGGGGTGGTCGAATCTCTGAAGCTCCGCAGATGTAATTACCAGACACAGGGCAAAACTGAGGATCGAGAAAAAAATAGAGGTCCTAGAATTTTTTCGAGGAATAGCCATGGATGGCTTTGGAGAAATATATGAACCGAGGCAAATGGTATAGACTTGTTGAATATTTGGAGGTAA
>Dhingra_Pear_16_GATCAG_L001_R1_001_paired_trimmed_paired_merged_contig_28494 purple acid phosphatase 17-like	GO:0009986	GO:0016021	GO:0003993	GO:0016036	GO:0016311	GO:0019375	GO:0045892
TTTATAAGCTCCTGTGTGTCACCATGATGCCCTACACTTCTAATTGCATGGTGTCCAACAACAATCTTCCACTTTGCAGAGGATTTCTTCAATGCCAACTCCACATCCTTCAACAAGTTTGCAATATAAGCCTTTCGAGGGACAATGCCACGCCAATCGTAAGTATGTTCGTCTGCGTTTGTGAAGTACATATCCACCAAAGGCGTGGTGTCCACGAAGAAAATCTCTGCTAGTTCTGTATTCACAA
>Dhingra_Pear_16_GATCAG_L001_R1_001_paired_trimmed_paired_merged_contig_28496 purple acid phosphatase 17-like	GO:0009986	GO:0016021	GO:0003993	GO:0016036	GO:0016311	GO:0019375	GO:0045892
TGGAGTTCAAAGTACGTTGGAAGCTAATCCCAACCCTTGTGCTTCATCATCTTCATAATTATAATTAAGCATCTTTGTCTCCAACTTAATTATCAACCTTGTTGTATATAAAGGCAGTGGGCTGTGACACTCTAATACAAGGAAGAAGATTACCTCCAAATGTTCATCGAGTCTATACTTTTTGCATTTATAGACTTGGTTCGATTTTTCTCATAAACTCCATAGCCATCCATGGCTGTTCCTTTTAAAAACTCTAGGACCTCTATTTTTTTCTTGATCCTCAGTTTTGCCCTACGTCTGGTAATTGCATCTGCAGAACTGCAGAGATTCGACCACCCCACCAAACCAGATGGATCACTCAGTTTCTTGGTGATTGGGGACTGGGGAAGAAGAGGAGATTTCAACCAGTCTCAAGTTGCCTTTCAGATGGGAAAGACTGGAGAGAAACTTGACATAGATTTCGTGGTGTCGACGGGAGACAACTTTTACGACAACGGGCTCATCAGCGAGCATGACACAGAATTTGAAGAGTCATTTACCAAAATCTATACAGAAAAGAGCCTGCAAAAGCAGTGGTATAGCGTGTTGGGGAACCATGATTACAGGGGAGATGCAGAGGCTCAACTGAGCCCCCTCCTCCGGAAAATCGATAGCAGATGGCTTTGCTTGAGGTCTTTCGTTGTGAATACAGAACTAGCAGAGAT
>Dhingra_Pear_16_GATCAG_L001_R1_001_paired_trimmed_paired_merged_contig_35259 purple acid phosphatase 17-like	GO:0009986	GO:0016021	GO:0003993	GO:0016036	GO:0016311	GO:0019375	GO:0045892
ATCTCTGCTAGTTCTGTATTCACAATGAAAGACCTCAAGCAAAGCCATCTGCTATCGATTTTCCGGAGGAGGGGGCTCAGTTGAGCCTCTGCATCTCCCCTGTAATCATGGTTCCCCAACACGCTATACCACTGCTTTTGCAGGCTCTTTTCTGTATAGATATTGGTAAATGACTCTTCAAATTCTGTGTCATGCTCGCTGATGAGCCCGTTGTCGTAAAAGTTATCTCCCGTCGACACCACGAAATCTATGTCAAGTTTCTCTCCAATCTTTCCCATCTGAAGGGCAACTTGAGACTGGTTGAAATCTCCTCTTCTTCCCCAGTCCCCAATCACCAAGAAACTGAGTGATCCATCT
>Dhingra_Pear_16_GATCAG_L001_R1_001_paired_trimmed_paired_merged_contig_35308 purple acid phosphatase 17-like	GO:0009986	GO:0016021	GO:0003993	GO:0016036	GO:0016311	GO:0019375	GO:0045892
TACAGAAAAGAGCCTGCAAAAGCAGTGGTATAGCGGTAAATGTCTCCTGCGATGATGTGAAGAGTTGTCCTACGTTCGAAAGTTAATGAAAAATGCTTATTGTTATTGATTACATTAATCTTAATTAATTTTTTACCTTGATAATAATTATCCTTGGTTTACTTTGAATGCCAGTGTTGGGGAACCATGATTACAGGGGAGATGCAGAGGCTCAACTGAGCCCCCTCCTCCGGAAAATCGATAGCAGATGGCTTTGCTTGAGGTCTTTC
>Dhingra_Pear_16_GATCAG_L001_R1_001_paired_trimmed_paired_merged_contig_63845 purple acid phosphatase 17-like	GO:0009986	GO:0003993	GO:0016036	GO:0016311	GO:0019375	GO:0045892
TCAACCTTGTTGTATTTAAAGGCAGTGGGCTGTGACACTTTAATACGAGGAAGAAGATTACCTCCAAATATTCATCGAGTCTATACTTTTTGCCTCGTTCATTATACACTTGGTTCGATTTTTCTCATAAACTCCATAGCCATCCATGGCTATTCCTTTTAAAAACTCTAGGACCTCTATTTTTTTCTTGATCCTCAGTTTTGCCCTACGTCTGGTAATTGCATCTGCAGAACTGCAGAGATTCGACCACCCCACCAAACCAGAT
>Dhingra_Pear_16_GATCAG_L001_R1_001_paired_trimmed_paired_merged_contig_70119 purple acid phosphatase 17-like	GO:0009986	GO:0016021	GO:0003993	GO:0016036	GO:0016311	GO:0019375	GO:0045892
CACACACACACACACACACACAGGGAAACATAATATTGGCTACCTGATGTCCACGGCCATGGGGTTGCTGTGGGTGGTTGTTTGCATGAATATTGTTCTGTTGAGCTTTGTTTCTGTGTCGACGGCCGAGCTTCAGCGATTTGAGCACCCTGTGAAACCTGATGGCTCACTCAGCTTTTTGGCGGTTGGTGACTGGGGTAGAAGGGGTGGTTACAATCAATCTCAAGTTGCTTTTCAG
>Dhingra_Pear_16_GATCAG_L001_R1_001_paired_trimmed_paired_merged_contig_33082 purple acid phosphatase 15-like	GO:0016021	GO:0003993	GO:0046872	GO:0016311
TGTACTTTTATCGATGTGGGGATCCTTCTATACCTGCAATGAGCGAAATCCACCATTTCAGGACCATGCCAGTTTCCGGTCCTCGGAGCTACCCAGAGAGAATAGCAGTTGTGGGAGATCTTGGCCTTACTTACAACACAACTACCACAATAAGTCACTTGACAAGTAATAATCCTGGTCTTGTTCTGTTGATTGGTGATGT
>Dhingra_Pear_16_GATCAG_L001_R1_001_paired_trimmed_paired_merged_contig_5607 purple acid phosphatase 15-like	GO:0016021	GO:0003993	GO:0046872	GO:0016311
TCGGCGGAGAGGGAGACGGAAATCTGCTCGGGCTCAAACCCTTTAACCCGGCGATGGACCCGGTGATCATCATCAGGCAAATCGACGGCGTTGCCGCGCAAGCTGGGATCAAATGCGACGGTGAGGGGCTCGAAGGGGCCGTCCAAGGTGGTCGGGATACGGGCCTCAACGGGCCAATAACAACCAACAACCACCGCAATCAAACACGTTATCGCAGCAACTGCAGGAAGGGAGGAGCACGGAGAAAATGCCATTTCTGTCAGGGAAAAAGACGCATTGCTTTAGGTCTCATCCGCCTTTGGAGCGCGAAGA
>Dhingra_Pear_16_GATCAG_L001_R1_001_paired_trimmed_paired_merged_contig_5608 purple acid phosphatase 15-like	GO:0016021	GO:0003993	GO:0046872	GO:0016311
AAAAACACATAAACCTCCATGCCACGTCACCATCAGAATCCAGAAATATTCCTTTATTCCATATCTTTATACCTTCCCCTATATATCTTCGTGCTCCAATGGCGGACGAGAACTAAGGCAATGCGTTTTCTTCCCAATAGAAATGGCATTTTCTTCGTGCTCCTTCGTTCCTGCAGTTGCTGCGATAACGTGTTTGATTGCGGTTGTCGTGGGTTGTTATTGGCCCGTTGAGGCCCGAATTCCCACCACCTTGGACGGCCCGTTCGAGCCCCTCACCGTCCCCTTTGATCCCAGTCTGCGCGGCAACGCCGTCGATTTGCCGGACGACGATCAGCGGGTCCGTCGCCGGGTTAAGGGGTTTAAACCCGAGCAGATTTCCGTCTCCCTCTCCGCCGATTACGACTCCGTTTGGATCTCCTGGATAACAGGGGAGTATCAGATTGGAGACAACATAAAGCCATTGGACCCCAAAAGTGTGCAAAGCGTTGTTCGTTATGGGAAGCTGAGATATCCACCAACACATGAAGCCACAGGGTATTCTCTTGTTTACAATCAGCTCTACCCTTTTGAAGGCCTCCAAAATTACACTTCCGGAATTATCCACCATGTTCGTCTCACAGGGTTGAAACCGAATACACTGTACTTTTATCGTTTGTATACCTGCAATGAGCGAAATCCACCATTTCAGGACCATGCCAGTTTCCGGTCCTCGGAGCTACCCGGAGAGAATAGCAGTTGTGGGAGATCTTGGCCTTACTTACAACACAACTACCACAATAAGTCACTTGACAAGTAATAATCCTGATCTTGTTCTGTTGATTGGTGATGTTACTTATGCAAACCTCTACCTCACAAATGGAACTGGCTCTGACTGCTATTCTTGCTCATTTCCAAACTCTCCGATACCTGAGACCTATCAGCCTCGATGGGATTACTGGGGAAGGTATATGCAGAGTTTAGTGTCCAAAGTTCCGATAATGGTTGTTGAAGGGAACCATGAAATAGAAGAACAGGCTGAAAATAAGACTTTTGAGGCTTATAGTTCTCGGTTTGCATTCCCATCTGAAGAAAGCGGATCTTCGTCCACATTCTACTACTCATTTAATGCAGGGGGGATTCATTTTATCATGCTTGGAGCCTACACTGACTTTAGCAAATCAGGGAAACAATACAAGTGGCTGGAGCAAGATTTGGCTAATGTGGACAGATCCACAACTCCCTGGTTGGTAGCTACTTGGCATCCTCCCTGGTATAGTACCTACGAGGCGCATTACAGAGAGGCAGAATGTATGAGGTTGGAAATGGAAGAGCTACTGTACTCTTATGGTGTTGATATAGTGTTCAATGGACATGTTCATGCCTACGAGAGATCGAATCGAGTTTATGATTACAACTTAGATCCCTGTGGTCCTGTATATCTCACCGTTGGTGACGGGGGTAATCGGGAGAAGATGGCAGTTCAACATGCTGATGAACCTGGTCATTGCCCAGAGCCATTAACTACTCCTGATGAACACCTAGGTGCAGGTGCCTTTTGTGCAGATAACTTTACCTCTGGCCCAGCAGCAGGTAAATTTTGTTGGGATCGGCAACCGGATTACAGTGCTTTCAGAGAAAGCAGCTTTGGCCATGGAATCCTTGAGGTGAAGAATGAGACTTGGGCTTTATGGACATGGTATCGGAACCAGGACT
>Dhingra_Pear_16_GATCAG_L001_R1_001_paired_trimmed_paired_merged_contig_5675 purple acid phosphatase 15-like	GO:0016021	GO:0003993	GO:0046872	GO:0016311
GGAGTAGTTAATGGCTCTGGGCAATAACCAGGTTCATCAGCATGATGAACTGCCATCTTCTCTCGATTACCCCCGTCACCAACGGTGAGATATACAGGACCACAGGGATCTAAGTTGTAATCATAAATTCGATTCGACCTCTCGTAGGCATGAACATGTCCATTGAACACTATATCGACGCCATAGGAGTACAGTAGCTCTTCCATTTCCATCCTCATACAATCTGCCTCCCTATAATGGGCCTCATAGGTACTATACCAGGGTGGATGCCAAGTAGCTACCAGCCATGGAGTTATGGATCTGTCCACATTAGCCAAATCTTGCTCCAGCCACTTGTATTGCTTCCCTGATTTGCTAAAGTCAGTGTAGGCTCCAATCATTATAAAATGAATCCCCCCTGCATTAAATGAGTAGTAGAATGTGGACGAGGATCCACTTTCTTCAGATGGGAATGCAAACCGAGAGCTATAAGCCTCAAATGTCTTATTTTCAGCCTGTTCTTCTATTTCATGGTTCCCTTCAACCACCATTATTGGAACTTTGGAAACTAAACTCTGCATATACCTTCCCCAGTAATCCCATCTAGGCTGATAGGTCTCATGTATCGGAGAGTTTGGAAATGAGCAAGAATAACAGTCGGATCCAGTTCCATTTGTCAGGTAGAGGTTTGCATATGTAACATCACCAATCAATAGAACAAGATCAGGGTTGTTACTTGTCAAGTGACTTATTGTGGTAGTTGTGTTGTAAGTAAGGCCAAGGTCTCCCACAACTGCTATTCTCTCTGGGTAGCTCCGAGGACCAGAAACTGGCATGGTCCTGAAATGGTGGATTTCACTCATTGCAGGTATAGAAGGATCCCCACATTGATAAAAATACACTGTATTCGGTTTCAACCCTGTGAGACGAACATGGTGGATGATTCCGGAAGTGTAATTTTGGAGGCCTTCAAAAGGGTAGAGCTGATTGTAAACAAGAGAATATCCTGAGGCTTCATTTGTTGGTGGATACCTCAGCTCCGCATATTGAACAATGCTTTGCACACTTTTGGGGTCCAATGGCTTTATGTTGTCTCCAATCTGATACTCCCCTGTTATCCAGGAGATCCA
>Dhingra_Pear_16_GATCAG_L001_R1_001_paired_trimmed_paired_merged_contig_102846 puromycin-sensitive aminopeptidase isoform X6
TTTTTTTCGAGGTCCAAAAGCACCAAGTTACTTAGTATGCAAAGGTGGAAAGGTGAGAAGCAAGCCGATGAAACAGAACATCTGATATACGATAGCGGATGTTCATTGAAGGAGTTTCAAAAGCTAAAATTGGTAATAAGAAATTGACAAGGAGCTCGATGAAGAACAACAGAAGTCTCAGCAAAACAGACAATGAGTCACTATCATAAAGCCTCCTGGGTTCAATCTTGCCTTACAATTGACTTGGGAAAGAAAACAAAAAATCCGGTACGTTGCTCCATTAAAGTCCTAAACAGTGCAACTTAACGACAAGGAAATGTAGGTTTAATGAACATCATACAAGATATCATTAGCTACATGTAATGAAGCTCAGAAAACATGCAGACGGGGAAGGAGGGAGGGAGAAAGAGGAAAATGCACACCAAAGAACTAATAAATATAACTCATTCTAGCAATTTAGGGACTATTAAGTTGGAAATAGAGCTTTACCAAAAAGTCCTCCT
>Dhingra_Pear_16_GATCAG_L001_R1_001_paired_trimmed_paired_merged_contig_27047 puromycin-sensitive aminopeptidase isoform X5 [Pyrus x bretschneideri]	GO:0004177	GO:0008237	GO:0008270	GO:0006508
GAAAGCTTGCCAGATCAAGTTGACGAATCCAAAATGGCTGCACCAAAAGAAATATTTTTGAAGGATTACAAAATGCCTGACTACTACTTTGACTCGGTGGATTTGGACTTTTCGCTGGGTGAGGAGAAAACAATTGTTGGTTCAAAAATATGTGTCTTCCCCAGGGTTGAAGGATCTTCTTCCCCATTGGTTCTGGATGGAACAGATCTTAAATTACTCTCAGTTCGGATCAACGGCAAGGATTTAAAGGAGGAGGATTACAACTTGGATTCACGCCATTTGACACTAAAATCACTACCTAGCGGGGCATTTACTTTGGAAATTTTAACAGAGATGTATCCCCAGAAGAACACATCATTAGAGGGACTTTACAAGTCATCCGGGAATTTCTGCACCCAGTGTGAAGCTGAGGGTTTTCGTAAAATTACATTCTATCAGGACCGTCCTGATATAATGGCAAAGTATACATGCCGCATTGAAGCTGATAAATCGTTATACCCAGTGTTGTTGTCCAATGGAAATCTCACAGAGCAGGGAGACCTAGAGGGTAATAGACATTATGCT
>Dhingra_Pear_16_GATCAG_L001_R1_001_paired_trimmed_paired_merged_contig_27045 puromycin-sensitive aminopeptidase isoform X3	GO:0005737	GO:0005886	GO:0008270	GO:0042277	GO:0070006	GO:0006508	GO:0043171
CATCCCATTTCATAGCTGCCTTAAGCGAATACATGGCATGAGCTGTTTTTGGTACATCTTGAGCAGGGGTCCAAATCCTTAAAGCCACTTTTCGACCCGAACGAGTAGTAAATGTGTCATCTCTGCTCTCAAGCTGTCCAGCAACCAAAGCAAATAAGTAGCAGGGTTTCTTGAAGGGATCCTCCCAGAGAGCATAATGTCTATTACCCTCTAGGTCTCCCTGCTCT
>Dhingra_Pear_16_GATCAG_L001_R1_001_paired_trimmed_paired_merged_contig_1111 puromycin-sensitive aminopeptidase isoform X2	GO:0008237	GO:0008270	GO:0006508
TAGAAGTCGGCCAGAATATCATCACGAGTTTTACCAGGGTTTTGTGCTATGGCTGCCAAAGCTGCAAACTGCTCAGTCATGTTTGTGGCAGTCTTGTACTCATTTAGAACAAGCTCGGTACACTTTGAATCTTCGAGCAATGCAAGATACGCAAGAGCAATATTCTTCAGAGCACGCCNNNNNNNCTCTTCTGAGCCCCTGTTGTTTTCAACTGTGCTAAGAAGCTCTGCTTTCAGTTCATGGGCTAGCTGCTTCCTGATAAAAGTACGAACAGCATGAACAGCATCAGGATCTGCAACTTCCATCATGTCCATTATTTCTCCTTCACCGGGGAGAGTTATTGCCTTTGCCACAAATTCTTTATCCAAGCTTAAGTCAGATAGTATTCTTCTGAGCCCAATCACAAACTTCGGATTCAAAACCAACGGTTTGTTTTGTTGGAAATTAGCAACCAAATCGAGCATCAGCTTACGTGCCAGCACTTGTCCGGCCTCCCAGCGGTTGAATTCATCGGAATCATAAGCAAGGAGTAAAAATAGATCACTATCCGTGAGATCAGTCTCCAGACGAATAGGTGCACTATAGCCCCGGAGCAGAGATGGAATTGGCCGTTCAGACACATCAGAGAAGACGAACTCTTCTTCTTTCTTCGTTACTCTAAGAACAGTTGTGTAGACTGGCTGACCATTGTTAGCAATAGACTGCACTGTCCCGTCATGATGAACAGAGGAGAGAGGCAGCTCCTTGCCAGTTGAGTCGAGCAAACCTACTGCCACGGGAATGAACATGGGTTCTTTAATGGGCTGCCCTGGAGTTGGTGGTACCTCTTGACTAAACTTCAAAGAAAAAGTACGGGCCTCAGCATTATAAGAGGATGCAACTTTGACAATTGGGGTCCCAGCTTGGGAGTACCATAGTAAGAAATTAGCAAAATCTGCATTGTTAGCATCTCGCATGGCAGCATAAAAATCTTCACAGGTTACGGCTTGTCCATCATGTCTCTTGAAGTAAAGATCCATGCCATTTCGGAACCCTTGACTTCCAAGTAAGGTTTTGTACATCCTGACCACTTCAGCTCCCTTTTCATACACCGTCACTGTATAAAAGTTATCCATCTTGATGTAAGAATGTGGCCGCACGGGATGAGCCATGGGACCAGCATCCTGTGGAAACTGATAATTTCTAAGTTTGGAAACATCAGAAATCCGCTTTACAGGGCGACTCCCCATATCAGATGAAAATTCCTGATCACGGAAAACCGTTAGACCCTCCTTCAGGCTAAGTTGAAACCAATCACGACATGTCACTCTGTTGCCAGTCCAGTTATGGAAATACTCATGGCCAATGACTCCCAAAATGGCTGCATAGTCTGCATCGGAAGCAGTTTCTGGAGATGCCAAGACAAGTCTGGAATTGAAGATATTCAAACTCTTGTTTTCCATAGCTCCCATGTTAAAATCTGGAACAGCCACAATGTTGAAGAGATCCAGATCATACTCGAGACCAAAAACATCCTCATCCCATTTCATAGCTGCCTTAAG
>Dhingra_Pear_16_GATCAG_L001_R1_001_paired_trimmed_paired_merged_contig_1199 puromycin-sensitive aminopeptidase isoform X2	GO:0008237	GO:0008270	GO:0006508
TAGAAGTCGGCCAGAATATCATCACGAGTTTTACCAGGGTTTTGTGCTAAGGCTGCCAAAGCTGCAAACTGCTCAGTCATGTTTGTGGCAGTCTTGTACTCATTTAGCACAAGCTCAGTACACTTTGAATCCTCGAGCGATGCAAGATATGCAAGAGCAATATTCTTCAGAGCACGCCTGGACAAATTAGGGTGGTCAAACACATACTCTTCTGAGCTCCTGTTGTTTTCAACTGTGCTCAGAAGCTCTGCTTTCAGTTCATGGGCTAGCTGCTTCCTGATAAAAGAACGAACAGCATGAACAGCATCAGGATCTGCAACTTCCATCATGTCCATTATTTCTCCTTCACCGGGGAGACTTATTGCCTTTGCCACAAATTCTTTATCCAAGCTTAAGTCAGACAGTATGCTTCTGAGCCCAAGCACAAACTTCGGATTCAAAACCAAAGGTTTGTTTTGTTGGAAATCAGCAACCAAATTAAGCATCAGCTTACGTGCCAGCACTTGTCCAGCCTCCCAGCGGTTGAATTTGTCGGAATCATAAGCAAGGAGTAAAAAGAGATCACTATCTGTGAGATCGGTTTCCAGACGAATAGGTGCACTATAGCCCCGGAGCAGAGATGGAATCGGTCGTTCGGATACATCAGAGAAGATGAACTCTTCTTCTTTCTTTGTTACTCTAAGAACTGTGGTGTAGACTGGCTGACCATTGTTAGCAATAGACTGCACTATCCCATCATGATGCACAGAGGACAGAGGCACCTCCTTGCCAGTTGAGTCAAGTAAACCTACTGCCACGGGAATGAACATGGGTTCTTTAATGGGTTGCCCTGGAGTTGGTGGCACCTCTTGACTAAACTTCAAAGAAAAAGTACGGGCCTCAGCATTATAAGAGGATGCAACTTTAACAATTGGGGTCCCAGCTTGGGAGTACCATAATAAGAAATTAGCAAAATCTGCATTATTAGCATCTCGCATGGCAGCATAAAAGTCTTCACAGGTTACAGCTTGTCCATCATGTCTCTTGAAGTAAAGATCCATGCCATTTCGGAAACCTTGACTTCCAAGTAAGGTTTTGTACATTCTGACTACTTCAGCTCCCTTTTCATACACCGTCACTGTATAGAAGTTATCCATCTTGATGTAAGAATGTGGCCGCACGGGATGAGCCATGGGGCCAGCATCCTGTGGAAACTGATAATTTCTAAGTTTGGAAACATCAGAAATCCGCTTTACAGGGCGACTCCCCATATCAGATGAAAATTCCTGATCACGGAAAACAGTTAGACCCTCCTTCAGGCTAAGTTGAAACCAATCACGACATGTCACTCTGTTGCCAGTCCAGTTATGGAAATACTCATGGCCAATAACACCCAAGATGGCTGCATAGTCTGCATCGGAAGCAGTTTCTGGAGATGCCAAGACAAGTTTGGAATTGAATATATTCAAACTCTTGTTTTCCATAGCTCCCATGTTAAAATCTGGAACAGCCACAATGTTGAAGAGATCCAGATCATACTCGAGACCAAAAACATCCTCATCCCATTTCATAGCTGCCTTAAGTGAATACATGGCATGAGCTGTTTTTGCTACATCTTGAGCAGGGGTCCAAATCCTCAAAGCCACTTTTCGACCTGAACGAGTAATAAATGTGTCATCTCTGCTCTCGAGCTGTCCAGCAACCAAAGCAAACAAGTAGCAGGGTTTCTTGAAGGGATCCTCCCAAAAAGCATAATGTCTATTACCCTCTAGG
>Dhingra_Pear_16_GATCAG_L001_R1_001_paired_trimmed_paired_merged_contig_27046 puromycin-sensitive aminopeptidase isoform X1	GO:0005737	GO:0005886	GO:0008270	GO:0042277	GO:0070006	GO:0006508	GO:0043171
CATCCCATTTCATAGCTGCCTTAAGTGAATACATGGCATGAGCTGTTTTTGGTACATCTTGAGCAGGGGTCCAAATCCTTAAAGCCACTTTTCGACCCGAACGAGTAGTAAATGTGTCATCTCTGCTCTCGAGCTGTCCAGCAACCAAAGCAAATAAGTAGCAGGGTTTCTTGAAGGGATCCTCCCAGAGAGCATAATGTCTATCACCCTCTAGGTCTCCCTGCTCTGTG
>Dhingra_Pear_16_GATCAG_L001_R1_001_paired_trimmed_paired_merged_contig_8318 puromycin-sensitive aminopeptidase isoform X1	GO:0008237	GO:0008270	GO:0006508
ACCCTCTAGGTCTCCCTGCTCTGTGAGATTTCCATTGGACAACAACACTGGGTATAATGATTTATCAGCTTCAATGCGGCATCTATATTTTGCCATTATATCAGGACGGTCCTGATAGAATGTAATTTTACGAAAACCCTCAGCTTCACACTGGGTGCAGAAATTCCCAGATGACTTGTAAAGTCCCTCTAATGATGTGTTCTTCTGAGGATACATCTCTGTTAAAATTTCCAAAGTAAATGCACCACTAGGTAGTGATTTTAGTGTCAGATGGCGTGAATCCAAGTTGTAATCCTCCTCCTTTAAATCCTTGCCGTTGATCCGAACTGAAAGTAACTTGAGATCTGTTCCATCCAGAACCAACGGGGAAGAAGACCCTTCAACCCTGGGGAAGACGGATATTTTTGAACTAACAATTGTTTTCTCCTCACCCAGCGAAAAATTCAAATCCACCGAGTCAAAGTAGTAGTCAGGCATTTTGTAATCCTTCAAAAATATTTCCTTTGGTGCAGCCATTTTGGATTCGTCAACTTGATCTGGCAAGCTTTCTGTGGCAACTGAACAGATTAGCCTCCTGCTCCCTTGTTTGTCCCTAGGTAATGCAGTATATGGAATGCGATAATTCCTTGAGCATGCGACCTCCGATGTAAGGAAGCGCCTGTATCTGGTAAGCCTTTTGGCTGAATTCCCCA
>Dhingra_Pear_16_GATCAG_L001_R1_001_paired_trimmed_paired_merged_contig_101117 purine permease 3-like	GO:0016021	GO:0005345	GO:1904823
CCTCATCTTTGCTTTCTGGAATTGTGATTGCTTCTTTAATCCCCGTAACTCAGATCCTAGCAGTTATTTTTTACCATGAAAAATTCCAAGCAGAAAAGGGAGTCTCTCTTGCACTTTCTCTCTGGGGATTTATCTCTTACTTCTATGGCGAGAGAAAACACAAGAAGCAAAAGGAAAAGGAAAAGAAAATGGAAACCGAAATTGCAGAGAAAAAGAAAGACACACCAGAAACAATACAAGTTCCTCAACAGGGAACCCTAGCTAC
>Dhingra_Pear_16_GATCAG_L001_R1_001_paired_trimmed_paired_merged_contig_126552 purine permease 3-like
GTTATGTGTTTGTTTGCTACTCTTTTTTGCACTGTGGGAATGCTTATCGACAACGACTTCAAGGTTATGCCGTATCAGGCCTCTGCTTAATTATCATCATCCAATTCAATCATAGTTATAGCCTTATAAGAGATTATAGCTTCAATTCATTGTTAATGTGTTTTCTTGCTTGTTAATATTACGTGATCAGAATCATCTATTTTTTAAGTCACATTTAAAATGTTATCTTTACAAAAACTTAGCTAAATTTGAATCAATTTAGTCATATAACTTGTTTTTTTTTTTTTTTTAATTTTCGCAGATTACCTCCTTATATAAATAGTCAATTTCC
>Dhingra_Pear_16_GATCAG_L001_R1_001_paired_trimmed_paired_merged_contig_21517 purine permease 3-like	GO:0016021	GO:0005215	GO:0006810
CCATGGCTATGGGGATGAAGATGATCGGCCAGCCGCCGGTTTCGAGCCAGCTCGAAAGCCAGACACGCTTGCCTCCATGGATGAAGTAGAGGCGCATTACCAATGGACCTCCACATGTGCCTACGGATAGAAGTGCACAGCTTATAATGAGGAGGACGGTTTTCATGGCAGCGTTACGTTTTTCAACATGATCGGCTTCCATTTGCATCTACGTGAGGACCTAGCACAGAGGCCGAAATCTCAGGACCGGCCCGGTAATGAATATGTGTTTCTCTGTGATGTTAAGTCGTAGGGCAGGAGAGAGCAAGAAATGAACCGGCTGTGTCGGACTGAAATAATGGAGCAATGGATGGTGACACACGACAGTGTGAAGAAAGAAAGGGACTCGAGCAATGCTTATGTCAAGGTATAGCCCA
>Dhingra_Pear_16_GATCAG_L001_R1_001_paired_trimmed_paired_merged_contig_21518 purine permease 3-like	GO:0016021	GO:0005215	GO:0006810
AGAAAAATATACTTGTGAAGAGTAGATAATGAGATTTTTAGAGTGCTAATAACAGTTTTATTTACAATCAACTAATATATAAACACCACTGTAGGAAAATGATTCAAACAAAGCGAAATATAGACGAATTTGTAAATGCCAAACGGCAGAGGTGGCCTTTCCCTCGTTCTCAAACTCCAACTAGGGTTTGTGACTACAGACTAGCTAGGGTTCAAGCTAGGGTTCCAGTTGATGAGGAACCTGTGTTGCTTCTGGTGTATCTTTCTTTTTCTCTGAAATTTCGGCTTCCTTTCCCTTTTCCTCTTGCTTGCTGTGTTTTATCTCACCATAGAAGTAAGAGACAAATCCCCAGAGAGAGAGTGCAAGAGAGACTCCCTTTACTGCTTGGAATTTTTCTTGGTAAAAAATAACTGCTAGGACCTCAGTTACGGGGAGCAAAACGGCAATTAGAATTCCAGAAAGCAAAGATGAGGCGCAGAAGATGACTCCTACGGCTCCCAGAAAAAAACCTTGCCACACTATAGCACTAAATACCAGCACCACATAGTAACTGGTTTCCCCCAGACCGAAGTTTCTTCCTTCTCTTGGAATAACCTTGAAGTCGTTGTCGATAAGCATTCCCACAGTGCAAAACAGAGTAGCAAACAAACACATAACCAATTGAATCTCCATAACCAAAGCATATGTAATGGTCTGCTTGGCCTTCTTGTATGTCAACTCTATCAACGGCAGCACAAATCCATACAAAGCAGCCGCCGCCACCGTCATCAAAAACCCGGCAATATACTCCTTATTCGATTCCCCCTCTGGTCGATCAGAGCTGGTGTTCAACCCCAAAACAGCCGCACCAATAGTCAACAGCACGACGGCGTTTATGGAGAATGAGGTGAACTTCTGCTTCACAAGAATAAAGGCAAAAAGGGCAGTGAAGGCTAGCTGGCCAGCGATGATTAGGGCTGACGTGGAGACCGGAAGTCGGGCAACGCCGTAGGCGTAAAGGTAGTCATCCAGGCCGGTGAGGACGCCGATGACGGCAGAGGCTATAAAGAGTGGGAGCTTCATGAAGATGATTTTTGTTGATGGCCCTTCAGTCTTGCGGCGGTGGTAATAAGCCATGACTAAGGGGATGAAGATGATCGGCCAGCCGCCGGTTTCGAGCCAGCTCGAAAGCCAGACGCGTTTGCCTCCATGGATGAAGTAGAGGCGCATAACCAATGGACCTCCAGCTGTGCCTATGGATAAAAGTATGCAGCTTATAATGAGAAGGAGCTTTTTCATGGCAGCGTTACGTTTTTC
>Dhingra_Pear_16_GATCAG_L001_R1_001_paired_trimmed_paired_merged_contig_25570 purine permease 3-like	GO:0016021	GO:0005215	GO:0006810
TGTAATGGTCTGCTTGGCCCTCTTGTATGTCAACTCTATCAACGGCAACACAAATCCATACAAAGCAGCCGCCGCCACCGTCATAAAAAATCCGGCAATATACTCCTTATTCGATTCCCCCTCTGGACGATCAGAGCTGGTATTCAACCCCAAAACAACCGCGCCAATAGTCAACAACACGATGGCGTTTATGGAGAATGAGGTGAACTTCTGCTTCACAAGAATAAAGGCAAAAAGGGCAGTGAAGGCTAGATGGCTAGCGAGGATTAGGGCTGACGTGGAGATAGGAAGTCGGGCAACGCCGTAGGCGTAAAGGTAGTCGTCCAGGCCGGTGAGGACGCCGATGACAGCGGAGGCTGTAAAGAGTGGGAGCTTCATGAGGAAAAGTTTTGTTGATGGGCCTTCAGTCTTGCGGCGGTAGCAATAAGCCATGGCTATGGGGATGAAGATGAT
>Dhingra_Pear_16_GATCAG_L001_R1_001_paired_trimmed_paired_merged_contig_46846 purine permease 3-like	GO:0016021	GO:0005215	GO:0006810
CCTTGACATAAGCATTGCTCGACTCCCTTTCTTTCTTCACGCTCTCGTGTGTCACTATCCATTGCTCCATTATTTCACTACCACACAGCCGGATCATTTCTTTCTCACTCCTATCTAAAACACTAACATCACAGAGAAACACATATTCATTACCGGGCTGGTCCTGAGATTTCAGCATCTGTGCTCGGCCCTCACGTAGATACCAATGGAAACCGATCATGTTGAAAAACGTAACGCTGCCATGAAAAAGCTCCTTCTCATTATAAGCTGCATACTTTTATCCATAGGCACATGTGGAGGTCCATTGGTAATGCGCCTCTACTTCATCCACGGAGGCAAGCGTGTCTGGCTTTCGAGCTGGCTCGAAACCGGTGGCTGGCCAATCATCTTCATCCCCATAGCCATGG
>Dhingra_Pear_16_GATCAG_L001_R1_001_paired_trimmed_paired_merged_contig_23131 pumilio-family RNA-binding repeat [Medicago truncatula]	GO:0003729	GO:0009165
CATATTACTCAAATATTCAAGGACCAGGCTTTCTCCCTCCACAGTATGTTGGCGGATGTATGAATCCTACTGCTTTTTCTCCATATATTGGTGGATACCATCCTCCGGTTGCTGTCCCTGTGGTTGTTGATGGAACTGTGGGTCCAAGCTTGAATGCTCGAACATCTGGGGTTGCAACTGCGGGCATCCTTTCACCTGGTGCTGATATGCAACATTCAAGCAAGTTCTATGGTCAACTTGGATATCCGCTGCAATCTTCTTTTTCTGAATCTATGTACATGCAATACCATCAACGGCCTTTTGTGGAGTTGTATGGTGTTCCAAGCCAATTTGATCCATCGGCATCAAGAGGTGGTGTTGACTCAAAGAAAGTGTCCAGTCATGGTACTTATTTGGATGAACACAAAAGCCAACATCAGAGAATTGGAAACATGGGGAATTTGAACCC
>Dhingra_Pear_16_GATCAG_L001_R1_001_paired_trimmed_paired_merged_contig_21706 pumilio homolog chloroplastic-like
TGGTCCGGTGAGGGTGCAGCATCATATGTAGACCACCAACACCAAAATGCGAGTGATTTAATACAGGAAGATTTTGGGGGCTCTGCACCACCTGTACCTAATCACTCTCATACATTAGGCAATGGAATACCTGAGGAATTCATTGATCACAGTAGTGATTCCAGTTCCTTGCATGATCCTGTTATTAATGCGACAACCACCATTAGGCCCAGCATGGGTGCAGATACTGGCGACGCTACAGAACTTTCACCAAATGATAATTCCTCGCCAACTTCTGTTTCCAGGAGCACAGCTGTTAATGATGCATTTGCTGCGGTTATTGAACCTGAAATGAAGGCTCTTAACATATCGGACTTGGTAGAGAATCAAAAGAAGCACGAACAATGGGAGCGCAGTTGCCAGAATCATTTCTTGCAGGAGCAGGCTCAGCAACAAAACAATTT
>Dhingra_Pear_16_GATCAG_L001_R1_001_paired_trimmed_paired_merged_contig_23130 pumilio homolog 5 isoform X3 [Nelumbo nucifera]	GO:0003729	GO:0009165
GAGAACTTCTTTGAATACAGAAGCCTTCTCTTCAACACTACAGTTTTCCAACTTCTGCTGAATAAATCTACTCCCATGTTGATCAGCACTGAATTCAACAATATGTCCTGTGATATCAGATAGCTCAAATCTGCGGCCTTTGCCAGATTTCAACTCTTCAAGGAAATTATAAATCTTGGGGTCATCATAACTCTCAAAGCCTCTGTGCCCTGGCCATGCATACAAGCCAGTATTTCTGCCTGAACCTATGGGTGGTACTGGCGAAACTGGACTAGTAAGGGGAGGGGTTGGATACTGCATTAAAATACCAACATTTGGTGCACTTCCAAAATAGTTAGAAGTCACTGACCCTCCTCTCTGAGGGTTCAAATTCCCCATGTTTCCAA
>Dhingra_Pear_16_GATCAG_L001_R1_001_paired_trimmed_paired_merged_contig_126951 pumilio homolog 5 isoform X1 [Pyrus x bretschneideri]	GO:0005773	GO:0005829	GO:0003729	GO:0006487
TTTGGTGAAAGTGAGTGTACATCACTATCAATTGGTTCATCTGTTGTTCCAAGACTTGATGTGAGGGAGTGATTATATACAGGAGATGGAGTCCGGGGGAAGTCTTGTTTAACTCCTACCTGTATGAGATCCACTATACTCTTATTATAACTTGCCAAAGAAACCGTGTCCTTGACAGGCATTACTGCAACACTATCTTCTGCCAAGTTATCATTAGACTTTCTGGATGAAC
>Dhingra_Pear_16_GATCAG_L001_R1_001_paired_trimmed_paired_merged_contig_33251 pumilio homolog 5 isoform X1 [Pyrus x bretschneideri]	GO:0005773	GO:0005829	GO:0003729	GO:0006487
GATTCCAAGATCTCATCCATCAACTATACACTGACTTTGAAGGTCATCTGAACAATGCTCCAAAACTCTCTGTATGACACGACAGCCATAGGGATGAGTAGAAAGTGAGGCAACTTGTCCTTGAAAAGCAGAAATGATAAATCCAATTTTCTCTGTGGGAATGCATTCTATACACTTCTGTATTACATGATTTCCATTTTGATCTCGTACACATGTCATGACATGTCCATCAAGCTCATGCACAAGTTGTATTTTCTGGTCAAGCTCAATAACTTCGAGAGCCTTCTGGATTACACGACAACCATACATCTGCAAACTTAAAGGCAAAACTTGCCCAGCAAGTTGATCTGCAAGCTCCTTTTTCTGCTCAGGACTCCCATATTCAAAAAACTTTTGAATAACATAATTCCCAAATACATCCGTCATTAATTTTGAAGCACGTGGAAGAATCTCTTTGAAAACAGATGCCTTGTCTTCAGAACTGCAGTACTCTAGCTTCTGTTGAATAAATCGACTCCCATGTTGATCGACACTGAAATCAACAATGCGCCCAGCTATATCAGAAAGTTCAAATTTACGGGTATTACTAGATTTCAGTTCTTCAAGTACAGAGTGTCTTCTAGGATCATCCAAGATGGAGCTTCTCTGCCCTTGCCACCCAGAATATACTCCACTAACAGAACCTTCAGGAGACCTCAATTCATATTTCCGACCAAGATGATTCATTCTGCCCATTGGAGATGATGGCAATATTGGACTACCGAGATGTGAGGCTGGAAACTGTGTCACTACACCCATGCCAGAAGGATGTCCATAATAACCACTACCATTGTTTCCCACATTCCTTGGACTTAGAATACCCAGATTACCATTAGTTGAAGTGTGGAATTTTGGGTCAGCCCTATAAGCATTAACATTTAATTCTTGTTGCGCAAGTTGGCCTCTGACAACACCCCTTGACGCCAAGTGACCATGAGGAATTGAAGCACCATATGAATCCTCCAACAGACGAGGATAGTATTGCGTATAAAGGGGATCCACAAAAGGTGGCTGGAGCACTGGCCCATGTTGCCCATAAGATCTACTAGGGTGTTGCATATCACCTTCATGGGGAATCCTCTCCCCTCTTGAAACATCAGCAGTTCGACCATTGAAACTTGGCCCCAAAGTAGCATCAAAGAGCATTTGAAAAGACCCATGAGAAGCATACCCAGGCATATATGAAGGAAGATAAGTAGAACCTAAAGCATATCCACCCATTCCATATTGTGTAGGAAACACACCAGACGACTGATAATTTGAGTAGAATGGACTTCCTGAAGTCATATATGTTGTGGTTGTACCATATAAGGGAGGTGTGACACCAGGTGAGAGCAATGATGGTTGTGTCTCAATAGAAGAGAATTTTGGGTAGCCGTGGGGAAGATTTTGCATTCTGCTTTGCAAATGATTCATTCCTTGTGAAACTAATTGTGCCTGGAACCCCTGAAGTTGATATGGAACCCCTTGTTGTGTAGACAAATTGTGTTGTGGTAGATACCTCCCATAAGATTGTTCTTGTTGCTTGTTATTGTTGGTATCAACTTTAGCTGCTCTCGCTCTGGAAAGATCCAACCCAAGGTCACCAGTAATCGATGCATTATTCCCCGACCCATCATGCTCAATATTAGATTCATCTTTTTGTAGGTTCCCTGTAACATCATGATGTTGAGCACTTGGGGAGGTGGTAGGCAAAGGAACATCATTTGGTATGAACCCACGAGCAAGCGCGTCCGAGGCACTTGTATCTGGACAATCATTGATAGAGTCTGAATTTGGTTCAGGTAATTTTGACTTGTTGACAGAAGAAGCATTTGGTGAAAGTGAGTGTACATCACTATCAATTGGTTCATCTGTTGTTCCAAGACTTGATGTGAGGGAGTGATTATATACAGGAGATGGAGTCCGGGGGAAGTCTTGCTGTATGAGATCCACTATACTCTTATTATAACTTGCCAAAGAAACCGTGTCCTTGACAGGCATTACTGCAACACTATCTTCTGCCAAGTTATCATTAGACTTTCTGGATGAACTAGCATCATTAGGGTCCTCCTGAAGAGTTGAGAGAGAACCTTGAGAAAGATGCAAGGACCTGGCGCTGTCATCTAAAGAAGTCAGTCTCCCTTTGGTTCCTAGACCACCACTATGGCGGACAACATGATGATTCTCCCGTACAATAAGCGGTGGAGGCAGCTTTGCATTCAAGTTCATATTTGATAAGTAGTATGCCATATAAGCTGGGTCTGAACGCAGTTTTTCTTCATTCTCAACATTATCCACAGTGTTGTTTAAATTAGTCAAGCTTGTTTTCATGCTGGAGTTCTGTTGACTTAATAGGTTTTCAATAGAGGAAAAGGAACCTTCCATACTTGGTGGAGCACTACCACTTCGACTGGGTATAACTTCAGCTCTCTCTCTCTTAAAGCCATGCCCCTTTGAAATGAAGCCCGACTCCTCTGCTGTCATACTTCTCACTGGAGATCCAAATGTTGCAGCATCCTTAGATGGGGGCCACTTCCTTCCCCTGCTGCTTTCTACCATTCTCATGAGACCCTCAGTTGCCATCCCCCCAGGTAATGGCAGCAGCAATTCTTCAAAGTCTGAAACTTTGAAAGAACAAAACCCAAAAGCCCAAGTCTTTTTGCAGAGCTGTGGAATTACTGAGAAGGGTTTGCTTTAAAGAGAGAGAAAGCTTAGGAGAGAGAAAGTCTTCGCAGAGAAATTGCTGGAGACTTGAGAAGAAGCAGAGAGAGTTTTTCTTTGTTTGGAAAATACAAAATTGTTGCTTGCATACCATTCTCATTTCC
>Dhingra_Pear_16_GATCAG_L001_R1_001_paired_trimmed_paired_merged_contig_49930 pumilio homolog 4 isoform X3	GO:0003729
CTGATGATGGTGATAGTTTGTCGCTGTTTTCCACGCAGTTGGGACTACAAAAGGCAGAGGATGAGTTGATGGGACTGAGGAATGCTAAAGGTAGCAATCTCCGTAAACAGACTTCATCTGAGTGGCTTGATAAAAGCACGGATGGTTTGATTGGTTTGTCGACAACTGGGTTTGGTGGAAGGAGAAAGAGTTTTGCTGACATTTTACAGGAAGGACTTGATGAAACTGCATCCTTGTCAGGTCCCCTGTCAAGGCCATCAAGTCGTAACGCTTTTGGTGATTTCATGGATTCCACAGGCATGGCTGATCCCTATCCAGTTGGGTTAACTAATGGAGTGGAGTCTGCAG
>Dhingra_Pear_16_GATCAG_L001_R1_001_paired_trimmed_paired_merged_contig_23190 pumilio homolog 4 isoform X2	GO:0003729
GAAAAAACTTAGGGAAAAGACAAGTGCAAAAAGACTAGTAACATGTATATCCTCGAGAAAATTGCAGTATATTTACACTAAGTAATTCTCAAAGTCGAAAGCCCCAACATATATAAACACTCCCTATTTACCCTCTCTTTCAAAATGCAGTTAACCATTTACACTTGAGAACGTAATACAGACACTGAACCTTGTACCGGTAAATTCTCGAGCCCAAGGGTGACTGTCTTCCATGCCGAGTTTTTTCATGGCCAGATTAGAACCGGCGAGCCAAAATATATACTAGGAGGCGGATAGACAAAAACATCATATCGCAGGGGCCTCCAGATTCCATGCTTATTTACAACTATAGCTTCTCTGTATCGATCGAACTTGCTAAGATCACTGTCCATGTTAGCTGTACAACAGGTGCATACTTATTCATGGTGGCAACAGGAAAAATGCCTTTTGCTCGCTCCAGATTGGGCTCCTCAAGAAGAATACGAGGCTGACAACCCTATGCGCCTTTCTCCAGTTGTGATGAGTTTCTCGACACGAGAAACGATATGTTTGCCATAGGTGTACTTCTTCAGGGCAGTCAAATGAACCTTAATGCGAGAAAGAATCAACTCAAGACTCTGATCATCACACGTCTCAAGAACCTTTTGCACAACGTAGTTTCCAAACGGATCCTTCATCATGGCCTGTAAGGGCTCATTTTCATCAGTCGAACCCAGCATCTCATTCACTAAAAACTGACGCTCCTCAGCATTCCCAAAAGTTAAGCACTTCTCCACAACATTAGAAGCAAACTTCTGCTGACTCATCTTCACAATTTGTCCTGCAAGCTTGTGGATAATTGCAGTCCGTTCGTGCGGTTTACCATGTTCAAGGACGTGCTGAATGACGTAATTTCCATATTGATCTTGTGCCAAAATGCATACAGATTGCATGATTTCATCCATGATTTTTTGTTGCATGTTTGAATCATTGCAATGTTCCAGAACCCTCTGTATAACCCGGCAACCATAAGGATGAGTGGATAGTGCGACAACTTGCCCATAGAAGGATGAAATTATAAATTGGATTTTGTCTTGAGGGATGCATTCTATACACTTCTGAATGACATGATTCCCATTCTGATCACGAACACATTTCATGATTGAACCATCAAGCTCCAACACCATCTGTGCCTGCTGATTCACATCAACTGCTTCCAAAGCCTTCTGGATCACTCTACAACCATACATTTGAAGACTGAGAGGCAAAATATGGCCAGTAAGTTGGCTGGTTAATTCTTTTTTTTGGCTTTCTGTACCATGCTCAAAAAATTTCTGTACGACATAATTTCCGAATACATCAGTGATCAAGGTGCGAACATGAGGAATAATCTCTGGAAATATCTTCATTTTTTCTTCCACAGTGGCAGTTTCTAGTTTCTGCTGAATAAAGCGACTTCCATACTGGTCGGTACTGAATTCCACTACATGATCAACAATGTCTGCAAGTTCAAAAGACTTGTTCTTGTTGTTCTTGAATTCATCTAATAATGATGATGCATGTCGTCGTTCTAGGTCCCTTCCAATGTCTGAGTTCCAGGAGCTAACTGACCCTCCCATTGAACTTCTCAACATAGAATTAAAGCGTGCAATCTTCTCACTCTCAAACATTGGACTACCAGGCCCAATAGAAGGATGCAGATAATTTTCCATTGGATTTCCAGGATACATACCAAGCCCATATGGTGGGTTCCCATAATAACCATGATTAAAACCACCAGATTTACCTAAAAGTGACAACTCATACTGTTGCTTCCTTTGAACAAGCAATGCCTCAAGATATGCCTTCTGAAGCCCCTCTAAGTCTCCATGCAAAGTACCAAAGCGGTTTTTACTCAGAGGATAACCACTTGGACTAGTTACATTACGTGCTGCATAATCAGTTCTTTGCAAAAACTGAATATAAGATGGGTCCATAACAGAAGAATGGAGACCAGGCCCTACTTTGTTTCCCAGACTGTTCAGACCTTGTTCATCACCTCTAGCTACTGCATCAAGATGATCATTAATTTTCATATTCAACTTCGGATTTACAGGATAGGCCCCAGCAACATGGCCATCAAAGTCCAAACCTGGCGTATTTGCTTCTTGGTAAGGAACATTAGATCCCTCCAAAGCTCCAAAGCCTGAAGCACTCCCGTTTGAGTAAAGACTGGGAGAAGAAGTTCTTCTTGAAAAATTAGCTTGCCCAGTGGATGTAGTACGGTTTGTTATGATTCCATTTTTCTTTGCTAGATGAGCATAATTAGTAGGAAGAGAAAAAATTTCAGCATTTGCCTTCTCTAACAGTTCCTGCTGCAGCCTCTGGTTATGCCCATTTGGCATCTTAAACAGAAAATCATGCTGATTATCAAGATCCACATGAAGCTGCGACTGAATACGTCTATCATCATCTACAGGTCTAATTTTTGACAGGCTTAAGCCAGAAAAATTGACTGAAATATCCGCCAGATCATTCATGCTGGAAGAATGATCTTTTCGAATATCTGGACTAGCAACATTCTTCCTCTCGGTTGGGAAAACTCTACTCCCTACAGGGGGGAGGCCAAAACTGTTAGACCTCCCAAGTAGTTGTTGTTCAGGGGTTCTGCTTCTTGGCAAAGAAGGCCCGACAGCAGATGCAAAGGAATTAGAAGTTGTTGAGCCATGGCTCTGAACTCCCACCAGGCCACGTGAAGCTCTTCCATTATGCATACCCTCTGCAGACTCCACTCCATTAGATAACCCAACTGGATGGGGATCAGCCATGCCTGTGGAATCCATGATATCACCAAATGCGTTACAACTTGATGGCCTTGACAGGGGACCTGACAAGGAGGCAGTTTGATCAAGTCCTTCCTGAAAAATGTCAGCAAAACTCTTTCTCCTTCCACCAAGACCAGTTGTCGACAAACCAATCAAACCATCTGAGCTTCTATCAAGCCACTCAGATGAAGTCTGTTTAGGGAGATTGCTCCCATTAGCATTCCTCAGTTCCATCATATCGTTCTCTGCCTTTTGTAGCCCCAACTGCGTGGCAAACAGCGACAAACTATCACGATCATCAGCCAACTTCTTCCTCCTCCAGTCTCCAATGCCCTCAAAAGAAGACCCGCCACCCTGAAACCTTTGTGCAACACGCCAATCCTCTCTTGACAACAACGGTGGAGGCAATCTTGGGTTAATGTTATCATGTGAATAGTAGTATGAAAGATATGCAGGATGAGATCGAATCTCATCTTCGGACAAAACCCCATTGTTATTACTAATCCTACTAGTCACATCCCTAAAGTCTGAGTTCCTAAAGAGACTACCGACAGCAGTTAGCGATCCCTCAACAGTTGGCGGGGCACTGCCGCTCCTATACATATTCATGTCCCTCTCCCGATGAATGGCATGCTGATTGCGCTGCTCTCTCAGAATCAATTCAAGCTCACTCTGTAAAGCATCTTCTAAATTCCCATTGGGTCCTTGCAGATTACTGTCTCGGGTTGATAGCATATGTATGTTACTCCCAGTAGTCATTTCCACAACTCTTTACCTTCACATCGATCAAAACAATACGATCAAATCCCCAACAAATCGTCACAGAACTGATCACGAGGAGCTACACCAATAAT
>Dhingra_Pear_16_GATCAG_L001_R1_001_paired_trimmed_paired_merged_contig_23191 pumilio homolog 4 isoform X2	GO:0003729
AAGACAAGTAAATATATATATATATCTCCTCCAGAAAATTGCAGTGTATTTACACAAAGTAGTTCTCAAAGTCGAAAGCCCCACCATATATGAACACTCCCTATTTACCCTCTCTTTCAAATTGCAATTAACCATTTACACTTGAGACTGTAAAAAATAGACAACGAACCTTGTACCGGTAAATTCTCGAGCCCAAGGACTGACCCTCTTCCGTGTCGAGTTTTCCTGGTCAGATTAGAACTGGCGAGCCAAAATATATGCTAGGAGGGGGATGGACAAAAACATCATATCGCAGGGGGCTCCAGATTCCATGCTTATTTACAACTATAGCTTCTCTGTGTATTTATACGAACTGAACGAACTTGCTAAGGTCACTGTCCATGTTAGCTGTACAAGGTGCATACTTATTCATGGTGGCAACAGGAAAAATGCCTTCTACTTGCTCCAGATTGGGTGCCTCAAGAAGAACACGAGGCTGACAACCCTATGCGCCTTTCTCCAGTTGTGATGAGTTTCTCGACACGAGAAACGATATGTTTGCCGTAGGTATACTTCTTCAGGGCAGTCAAATGAACCTTAATGCGAGAAAGAATCAACTCAAGACTCTGATCATCACAAGTCTCAAGAACCTTCTGCACAACGTAGTTTCCAAAGGGATCTTTCATCATGGCCTGTAAGGGCTCATTTTCATCAGTTGAACCCAGCATCTCATTCACCAAAAACTGGCGCTCATCAGCATTCCCAAAAGTTAAGCACTTCTCCACAACATTAGAAGCAAACTTCTGGCTGACTCATCGACGTAATTTCCATATTGATCTTGTGCCAAAATGCATACAGATTGCATGATTTCATCCATGATTATTTGTTGTGTGTTTGAATCATTGCAATGTTCCAGAACCCTCTGTATAACACGGCATCCATAAGGATGAGTGGATAGTGTGACAACTTGCCCATAGAAGGATGAAATTATAAATTGAATTTTATCTTGAGGGATACATTCTATACACTTCTGAATGACATGATTCCCATTCTGATCACGGACGCATTTCATGATTGAACCATCAAGCTCCAACACCATCTGTGCCTGCTGATTCACATCAACCACTTCCAAGGCCTTCTGAATCACTCTACAACCATACATTTGAAGACTGAGAGGCAAAACATGGCCAGTAAGTTGGCTGGTTAACTCTTTTCTTTGGCTTTCTGTACCATGCTCAAAAAATTTCTGTACGACATAATTTCCGAATACATCAGTCATCAACGCGCGAGCATGAGGAATAATCTCTGGAAATATATTCATTTTTTCTTCCACAGTGGCTGTTTCTAGTTTCTGCTGAATGAAGCGACTTCCATACTGGTCGGTACTGAATTCAATTACGTGATCAACAATGTCTGCAAATTCAAAAGATTTGTTCTTATTGTTCTTGAATTCATCTAATAATGATGATGCATGTCGTCCTTCTAGGTTGTTTCCAATATCTGAGTTCCAGGAGCTAACCGACCCTCCCATTGAACTTCTCAACATAGAATTAAAGTGGGCAATCTTCTCACTCTCAAACATTGGACTACCATACCCAATAGAAGGATGAAGTGAATTTGCCATTGGATTTCCTGGATACATGCCAAGCCCATATGGTGGGTTCCCATAATATCCATGATTAAAACCGTCAGAGTTACCTAAAACTGACAACTCATACTGTTGCTTCCTTTGAGCAAGCAATGCCTCAAGATATGCCTTCTGAAGCCCCTCTAAGTCTCCATGCAAAGTGCCAAAGTGGTTTTTGCTCAGAGGATAACCACTTGGACTAGTTACATTAAGTGAGAAGAATGAAGACCAGGCCCTACTTTGTTTCCCAGTCTGTTCAGACTTTGTTCATCACCACTAGCTACTGCACCAAGATGATTATCACTTGTCATGTTCAACTTTGGATTTACAGGATAGGCCCCGGCAACATGGCCATCAAAGTCCATACCTGCTGGATTTGCTTCTTGGTAATGAACATTAGATCCTTCCAAAGCTCCAAAGCCTGAAGAACTCCCTTTTGAGTACAGACTGGGAGAAGAAGTTCTTCTTGAAAAATTAGCTTGCCCATTGGATGTAGTACGGTTTGTTATGATTCCATTTTTCTTTGCTAGATGAGCATAATTAGTAGGAAGAGAAAAAATTTCAGCATTTGCCTTCTCTAACAGTTCCTGCTGCAGCCTCTGATGCCCATTTGGCATCTTAAACAGAAAATCACGCTGATTATCAAGATCCACATGAAGCTGCGACTGAATACGTCTATCATCATCTACAGGTCTAATTTTTGATAGGCTTAAGCCAGAAAAATTGGCTGAAATATCCGCCAGATCATTCATGCTGGAAGAACGATCATTTTGAATATCTGGACTAACAACATTCTTCCTCTCGGTAGGGAATACTCTACTCCCTACAGGGCGGAGACCAGAACCGGTGGACCTCCCAAATAGTTGTTCAGGGGTTCTGCTTCTTGGCAAAGAAGGACCCACAGCAGATGCAAAGGAATGAGAAGTTGTTAGGCCATGGCTCTGAACTCCCACCAGGCCACGTGAAGCTGGTCCATTATGCATACCCTCTGCAGACTCCACTCCATTAGTTAA
>Dhingra_Pear_16_GATCAG_L001_R1_001_paired_trimmed_paired_merged_contig_56017 pumilio homolog 4 isoform X2	GO:0003729
TCGTGCGGTTTACCATGTTCAAGGACATGCTACCAAACAAGAGTATTTATATCAGATACGCACAGTTGAAGATATGTACACAAGTATTTCCAGCAGGTATATATAGTTGATGATGTTACATATCAAAAATAGCATAGGGTCTTAAAGCAAAGACATGACATGACTACTATCGGTTGTGAAAACAAAAGTGAGAACACACCATAAACCACATCGGCTTTCAATCAAAGAAAAAGACAATCAAATGCCTTGGAATCCAGTTTTGTCTTAATGCTCAGAAGAATCTCAAAAAAGACATCACAGGAGCCATATCATGAATAGTATAAACTACAAGGCGTACGATCTATTCAATGAAAACAAAAATATAAAGTGCCTCGGAATCCAGTTTTGTACACGTGCCCAGAATAATCTTAAACAAGAAGAATTCTGGTTATTAGGTTCATAATATTTGCTAAGCAATTAAGTTACTGCTAGGCCAATATGACCTCTCATGCACAAAAATCCAACGTTCTTTTTCCCTTTTTTTGGAAAACATGTCATCCAAAACAATGCACATTTTCTGGAACATAACTCGTTTAACAAAAACAAAATAAAACAAATCCATGGCTATCTATGGAAAAACTAAACAAATAAATATAACCCAGCAGCTCAACCATATATATACTGAGTAATTGAATACCTGAATGACGTAATTTCCATATTGATCTTGTGCCAAAATGCATACAGATTGCATGATTTCATCCATGATTTTTTGTTGCATGTTTGAATCA
>Dhingra_Pear_16_GATCAG_L001_R1_001_paired_trimmed_paired_merged_contig_23974 pumilio homolog 4 [Malus domestica]	GO:0003729
AGCGACAAACTATCACCATCATCAGCCAACTTCTTCCTCCTCCAGTCCCCATTGCCCTCAAAAGAAGACCCGCCACCCTGAAACCTTTGTGCAACACGCCAATCCTCTCTCGACAACAACGGTGGAGGCAATCTTGGGTTAATATTATCATGCGAATAGTAGTACGAAAGATAAGCAGGATGAGATCGAATCTCATCTTCGGACAAAACCCCATTGTTATTACTAATCCTACTAGTCACATCCCTAAAATCTGAGTTCCTAAAGAGACTACCCACAGCAGTTAGCGAACCCTCAACAGTTGGCGGGGCACTGCCGCTCCTATACATATTCACGTCCCTCTCCCGGTGAATGGCATGCTGATTGCGCTGCTCTCTCAGAATCAATTCAAGCTCACTCTGTAAAGCATCTTCTAAATTCCCATTGGATCCTTGCAGATTAT
>Dhingra_Pear_16_GATCAG_L001_R1_001_paired_trimmed_paired_merged_contig_24023 pumilio homolog 4 [Malus domestica]
TGTAAAGTTCTCTCTAACCCTTGGAATTGTTCCGAAATTCTTTCCTAGATTTTTGACCAAGAAAAACTTCAGCTTCTTCAATCGTATATACGTATATACACATATATACACACATTATATTCTTTCTGTACATATAGCAATTGGATTATTGGTGGAGCTCCCTCAGCGATCAATTCCGCAGTCACCCGATTAATTGTTCGGGATTTGATTGTATTGATCGTGAGGAAAGAGTTGTGGAGATGGCTACGGGGAGTAACATAGATATGCTGTCAACCCTAGATAATAATCTGCAAGGATCCAATGGGAA
>Dhingra_Pear_16_GATCAG_L001_R1_001_paired_trimmed_paired_merged_contig_6541 pumilio homolog 24-like	GO:0005730	GO:0003729	GO:0001510	GO:0006406	GO:0006417	GO:0006606
TAACTCAACTTATTAATGCCCGAAGTTCTGTGTTTGAATCCAACCTTCCTAACATTACTTGAATAAAATAAAATAAGCATCTCAAATAGTAGCCCTCCCAATGTGTTGAACGCACAACAATAACTTGTTAATCAGAGAAATTCTATAAAAGTTTGAGATTGTACCAACCGCATTACAAACTGTATAAATATAAAGTGGATTATGCAAAATTTTAAGCTGGCCCTTAACTACGTTCAATCAAAAGAGTTACGCTGAAGGCAGGCTGCCGGAACGGAGGTGGTGTCACTTGGTGTTTCAGCTCAGGGACTTTACCACAATTTCCTCATTCTTTCTTTCCGGTAACTGCTTTTGGCTCAGGAACTTTGAGAATGCCACCATCTATCAACTTCTTCAACTCTTTATTTGCCAGTTGATTGACCTTAGAGTCCGAAGATTCTAAGAATGCAGCAATCACCTTCCCACTGTGACCTTGGGCCCACAAATCACACTTTCCTTTAAGTGCTTTGTTCCACAAAGTGGAAGCAAATGTGGGGCAGTCCAAGATTAGTTTTCTAATGGTCCGACTGGAATGGAAATTTTCAAGGATGTGTTCCTCTTTTGAGTCCTCTTTGGATTCTTGGGATTTAGGTTCTGCGACAAGAGATGCTATAGCTTCATATAGTTCATTCAACTTGTCATCCAAAGTTGGGTGGAGAATGCCGCCAGCACCCCCAGTTGCAACCTCATATATGACTTCTTTGCCAAAATTTGATCTAAGTAATTCCCCTGCACTTGTAATGCATACATCAACTAGCTTCTCGGCCAACCCACTCTGGACTAACAACTCTTGCCTTCGAACGGCAGGATCCTTTTTTCCTCCCTCAACTGAGTGGAGGCCATCATCAGGATTCATATCAGCTTCATCCAATTCCAAATCACTATTGGCCTCTTCACCAGATTTGTTAACCTTTGAAGATTTTGTTTCAGAATTGTCTGGTTCAACCTTGCTGGAAAGAGAAGGGATAGACAAACTGAGGGAAGCCAGGTCATCGGGAGTCAAATAACGTGAACAATTTGGATGAAGTAGCTGCAGTAATGGGCGCCTTCCATTCTTATCGAGAACAAGATCCTTTAGGTTTTCTTGAAGCTCATTAATGACAACCTTTGTAGTAAGCTTCGTGTCATCAACAGTTGAAACAAGGCAAACAAGCACCATGCTTCCACCTTGATCAAGAGCTATTTTATGAACGTGGCCTTTCATTCCTTTAATTATCTTCTTTCTTTCCTTTGAACTACCATGCTTGACACAGAGCATCCCAACCTTGGATCCATCCCTTGTGTGTATCACCCGAACAAGAAGTGGACCCGACAACTGTTTAATTACATCTGCGGCAGAGAACTGCTCAGCTATTGTGAAGTACTCTATTAACACCCTATGTACTATAGAGTGATCAATTATTCCTTTCTCTAAAATTGGTTGAATCACCGAAGTCATGTGCCGGAAGACAGAAGATTTCTGCAGATCTAGCTTTGAAATTATATCTAGTAACCTGCCCTCATTCTTCGAGACCAAGTCCTTAAACAACTGAAGCTCTGTAGAATATAGTTCCACCAAAAGCTCTTGCTTTTGAGTTGCATTTCCCAATTGGTATGCGTGCTCAACGACTACAGAACCAACCATGTGACGAAGAAGGGAAGCAACATGTCCTCGGAGAGAGGAGATAAATGCCGCTAGCTGCTTTTTGGAGGCATTGTCTAACATTTTGGTCACCAGATGAACAGCATATGTGTTGCATGCAAGAGTAAGAAGATGCGGCTGAAGCTCCTCAAAGACTGCATCCTTTTCCGCTTGTGAACAGTACTTAACGCAAGTCTGCAGAACACGAGAAGACACATGGGAACTTGCGATTTCAGGAATTTTCCCCTTCATTTTCTCTAACGCTTCACTCACCAACTTGGATCGATCTTCTTTGGATATATTTCGTTGCCGCATCTTCTCCCACAGATGTGCAAGCTCTTGCTCTAAATTGTAATGACGCTTCCGCTTCTTCTTCCTAGCCTCCGCAAGTTCCTTGGCACGGAGGCGGCCCTCTCGCTTCGACAGCGGAACTTGTTTCTCATGATCGAGTCCTGGTTCTCGGGGCTTGAAAGGTTTGGAGGGTTTCTTGAAGTCGGTGCTTCGAGGATTTGAGCGCTTGGAGTCGAGGAGCTTGGGCTTCTTGGAAGAGGAGCTGTGGGTCTCCAGCTTATTGCCTGGGATTTGCTTCCTCTTCTTCGGCGAGCTCTTCTCCTGCTTCTTGGCCGCCATTGGAGTACTCTGGAGCTCTCAAATTCTTCTGTGTCTTGCGTTCTATTGAAGGGTTTTTTCAGG
>Dhingra_Pear_16_GATCAG_L001_R1_001_paired_trimmed_paired_merged_contig_6542 pumilio homolog 24-like	GO:0005730	GO:0003729	GO:0001510	GO:0006406	GO:0006417	GO:0006606
CTCCAAGCCCTCAAATCCTCGAAGCACCGACTTCAAGAAACCCCCCAAACCTTTCAAGCCCCGAGAACCGGGACTCGATCATGAGAAACAAGTTCCGCTTTCGAAGCAAGAGGGCCGCCTCCGTGCCAAGGAGCTTGCAGAGGCTAGGAAGAAGAAGCGGAAGCGTCATTACAATTTAGAGCAAGAGCTTGCACATCTGTGGGAAAAGATGCGGCAACGAAATATTTCCAAAGAAGATCGATCCAAGTTGGTGAGTGAAGCGGTAGAGAAAATGAAGGGGAAAATTCCTGAAATCGCAAGCTCCCATGTGTCTTCTCGTGTTCTGCAGACTTGCGTTAAGTACTGTTCACAAGCGGAAAAGGATGCAGTTTTTGAGGAGCTTCAGCCACATCTTCTTACTCTTGCATGCAACACGTATGCTGTTCATCTGGTGACCAAAATGTTAGACAATGCCTCCAAAATGCAGCTAGCGGCATTTATCTCATCTCTCCGAGGACATGTTGCTTCCCTTCTTCGTCACATGGTTGGTTCTGTAGTCGTTGAGCATGCATACCAATTGGGAAATGCAACTCAAAAGCATGAACTTTTGGTGGAACTATATTCTACGGAGCTTCAGTTGTTTAAGGACTTGATCTCGAAGAATGAGGGCAGGTTACTAGATATAATTTCAAAGCTAGATCTGCAGAAATCTTCGGTGTTGCGGCACATGACCTCAGTGATTCAACCAATTTTAGAGAAAGGAATAATTGATCACTCTATAGTACACAGGGTGTTGATAGAGTACTTCACAATAGCTGAACAGTTCTCTGCCACAGATGTAATTAAACAGTTGTCGGGCCCACTTCTTGTTCGGGTGATCCACACAAAGGATGGATCTAAGGTTGGGATGCTCTGTGTCAAGCATGGCAGTTCAAAGGAAAGAAAGAAGATAATCAAAGGAATGAAAGGCCACGTTCATAAAATAGCTCTTGATCAAGGTGGAAGTATGGTGCTTGTTTGCCTCGTTTCAACTGTTGATGATACGAAGCTTACTACAAAGGTTGTCATTCATGAGCTTCAAGAAAATCTAAAGGATCTTGTTCTTGATAAGAACGGAAGGCGCCCATTACTGCAGTTACTTCATCCAAATTGTTCACGCTATTTGACTCCCGATGACCTGGCTTCCCTCAGTTTGTCTATCCCTTCTCTTTCCAACAAGGTTGAACATGACAATTCCGAGACAAAATCTTCAAAGGTTAACAACTCTGGTGAAGAGGGCAGTAGTGATTTGGAATTAGATGAAGCGGATACGAATGCTGAGGATGGCCTCCACTCGGTTGAGGGGGGAAAAAAGGATCCTGCCATTCGAAGGCAGGAGTTGTTAGTCCAGAGTGGGCTGGCTGAGAAGCTAGTTGATGTATGCATTACAAGTGCCGGGGAATTGCTTAGATCAAATTTTGGCAAAGAAGTCATATATGAGGTTGCAACTGGGGGTGCCGGTGGAATTCTCCACCCAACTTTGGATGACAAGTTGAGTGAGTTATATGAAACTATAGCATCTCTTGTAGCAGAACCGAAATCCCAAGAATCCAAAGAGGACTCAAAAGAGGAACACATCCTTGAAAATTTCCATTCCAGTCGGACCATAAGAAAATTAATCCTGGACTGCCCCACATTTGCTTCCACTTTGTGGAACAAAGCACTCAAAGGAAAGTGTGAGTTGTGGGCCCAAGGTCACAGCGGAAAGGTAATTGCTGCATTCTTAGAATCATCAGACTCTAAGGTAAATCAACTGGCAAAGAAAGAGTTGAAGAAGTTGATAGA
>Dhingra_Pear_16_GATCAG_L001_R1_001_paired_trimmed_paired_merged_contig_61118 pumilio homolog 24	GO:0005730	GO:0003729	GO:0001510	GO:0006406	GO:0006417	GO:0006606
CAGTCGGACCATAAGAAAATTAATCTTGGACTGCCCCACATTTGCTTCCACTTTGTGGAACAAAGCACTGAAAGGAAAGTGTGAGTTGTGGGCCCAAGGTCACAGCGGAAAGGTAATTGCTGCATTCTTAGAATCCTCAGACTCTAAGGTAAATCAACTGGCAAAGAAAGAGTTGAAGAAGTTGATAGACGGTGGCATTCTCAAAATGCCCGATCCAAAAGTAGCCACCGGAAAGAAGGAATGAGGAAGTTGTGGTCTTCTATAGTCCCCGAGCTAAAACACAAAGTGACCCCAGCTCCACCTCCACGCCACCTGCCGGCATAGCTCTTTTGACTGAATGTAGCTAAAGGCCAGCTTAAAAATTTTGTATTGAGTGTATCTCTTTATATTTATACAATTTTGTAATGTGGTTGGTACAATCTAGGAAAATTATACATTTTGGTTTTGGTTAGCAAGATTCTGCGCATTCTAGCCAAAATGATCCATGAGATTAGCGTAATTATTCACTTTGGTCCAGATTTGAAATCAATAAAAGTGG
>Dhingra_Pear_16_GATCAG_L001_R1_001_paired_trimmed_paired_merged_contig_29463 pumilio homolog 2-like	GO:0003723
GCACAGGTCCTCTTAAGTATGAGTTCGCAGAAGATACAGCAGGATTATTAATATCAACTAGATCATCAGACATATATGAAGGGCTATTCAGATCCCTACCAAATCCACTGCCTCTTGCCATATTCTGATAAGACTTGTTAGAAGATTGGGAAGAAGAATGCAGATGAAAACTCCCAGAATCAGACTTATTCAAGTACGAATTTTGTTTATTATGATTCCGATCACCTTGCATATCATAACGGTT
>Dhingra_Pear_16_GATCAG_L001_R1_001_paired_trimmed_paired_merged_contig_39678 pumilio homolog 2-like
CCGCCACCGCTGCCCCCGCCGCCACCGCCGCCAGCAAACAACCCACCGACCGCATTCAAAGAACCCTCCACAGTGGGAGGTGCTGATCCACTTCTATATATATTCAGCTCACTTTCGCGATCATCAGCGTCTTGCCTACGCTGCTCCCTCAGCAGCATCCCTATCTCCTTCTCGAATTCATCACCAAAGGAACCCTCGTTTCCTCCGAGCATTGGCCTCCTTCCTAATTCCGACAACATT
>Dhingra_Pear_16_GATCAG_L001_R1_001_paired_trimmed_paired_merged_contig_43454 pumilio homolog 15-like
CAAACTCTAGCCATTTAAGTCACCACTACTACAACTGAGAGACAAACCTAAGTGCGTCAAGAATTGTGAGTGGCTCATAACACCGAATGGTGCATGCAGACTAGTTGAAGGAAGGCCTGAGTTGGTGGACGAGTGCTGTCCCTTTATGTGCAAAAGAGATATAGGAGTGTTGGTAGAAAACAGTCAAATCACCCCAAGAAGTGCAGGTGATTCCAAATTGTTGATAACTACTTTCACATGGTGGTACCAAATT
>Dhingra_Pear_16_GATCAG_L001_R1_001_paired_trimmed_paired_merged_contig_93488 pumilio homolog 15-like
CTGATATAAGGATGTCCACCTGAACGAACCCTCTGGTCTTATACTCCATTTACATTTAACGCACCATTGCAAATCTCTGTCTTGTATGTAGATGTCGAAGTAGTGAATATTTCCCGACCACTGGAAGTTGCAGAAGAATAGTGTACGCCCAAAAGCATGGGTACCAAATGAAAATTCATAGGTGCCTTGGACAGGTACCACATGTGAACCAAGATCATCGTCTCCAGATTTACAGTGAACAGTCAACTCTACACCCAAATCATTAGTCATTGTGACAGTGGAGTCGACTCCAGCGTCGCACATAGTTAAGAACAACACTAGAATCACAACCAGAAAAACATTTTTGATAAACGAAGCCATGCTGCTATTGTTTGGTTGAATTTTAGTATAACACTAAATTTCTTTGTGGAAGAATACTTGGATGCATCCTTCTTTTACAGAACGCATTGATTCATATATATGGGG
>Dhingra_Pear_16_GATCAG_L001_R1_001_paired_trimmed_paired_merged_contig_113729 pumilio homolog 12-like
AAAAGGCATCGAATTTCGGCCGCTAAATCCGTGATCGCTTGATGGGTAGTTCAGCGCCGGCCCCTTACTGTAATCGCCGCCGTCAATGCCGGAAATCCGCGACTGCTGGCGGCTGAAAGCTGACATATTTAGGCGAGAAAAGGCAGCCTCCAGGGTTTGATCAGAATGGGATTCTCCCCCAATGTGGTTCTGCGACGATGAGCTTCCGGGCACACATTCCGGCAACGAAAATTCCGGAGCCCACAGCGACGCCGTTTCCGGGAAACCGCGAAAACCCTCCATCCTCTGCCTCAACAGCTATGAAATTC
>Dhingra_Pear_16_GATCAG_L001_R1_001_paired_trimmed_paired_merged_contig_96680 pumilio homolog 12-like
TTCCGATCTCTGACATTGCTGGGTTTCAAAAACCTCTGGATCGCCTGTCGTTGGCTGATTTGCGCGGAAATATCTCTGCTTTGGCCAAGCAGCAGCACGGCTGTCGTTTTCTGCAGAAAACAATGGAGGATGCACCGAACAGGGATGTGATTGATTTAATATTCTTGGAAATTATGGAAAATGTGGTCGTTTTGATGCTCGACCCTTACGGGAACTATGTCGTTCAGAAGCTCGTGGAGGTCTGCACCGAAGAGCAGAGGACCCGTATGCTTTCGAAGTTGATATTGGAGAGTCATACGTCACTGGTTTGTATTGCCCTCGACACTCGTGGGACTCGTACTGTACAGAAATTGTTGCAGTACGTTACTAACCAAGAGCAAGTGTCGTTGATTATGGGAGCTCTGAGCCCTGCTGCCGCTGTGTTGAGTAAGAACAA
>Dhingra_Pear_16_GATCAG_L001_R1_001_paired_trimmed_paired_merged_contig_26642 pumilio homolog 12 [Malus domestica]	GO:0003723
TGGTCCGAAGAACAGGCACATGAGGTTTTATTGCATCCACCAATTTAGAATGAAGGATTCCCTTTGATTGACTGAGAGCTGCTTGGACAACATAATTTCCATAAGGGTCTTGCATGACTTGATCCAAGCGCGGATTTTCTATCAGCTCCTGAATAATGCGCGTGCGACGCTCTTCATCTGCATATTTCAGGCTTTTCTCAACCACATTACTGCTATACTTCTGCACTGACAAATCCCCATAATTACCCTCCAACTGGTCAAGAATATCTACAGTTGCCCACGGAAGCTGAAGTTCA
>Dhingra_Pear_16_GATCAG_L001_R1_001_paired_trimmed_paired_merged_contig_26643 pumilio homolog 12 [Malus domestica]	GO:0003723
ATACTAATAAACAACAAAAACACAGATGAAGCACGTTGGCAGTAATAATCTATAGGTGTAAGATACACATTGCTCCATCTTCCACTTCCAACCATGGTACAGTTTCCCCATAGCTCAAACAGCTCTACATCTTCATCTTCACATATTCCCTTTTATTCCTACGCAAAAACAAACGGGACAAAAACGAATCTGCTAATCTACAAGCATATCGATCTGGTGACATGCTGCGAGATTTGCCCTGACATTGTCAAAACCTGCTTATTGCAGATTTACAGGAACTCTCTGAACGAATTAAAACCAATAGTTTATTTCTTCAAAATGTTGCTAGAGAGGATTTTCTTCCCATAAGGACTGGTCCGAAGAACAGGCATGTGAGGTTTTATTGCATCCACCAACTTAGAATGAAGGATTCCCTTTGACTGACTAAGCGCTGCTTGGACAACATAATTTCCATAAGGGTCTTGCATGACTTGATCCAAGCGCGGATTTTCTATCAGCTCCTGGATAATGCGTATTCGCCGCTCTTCACATGCATATTTCAGGCTTTTCTCCACCACATTACTGCTATACTTCTGCACAGACAAATCCCCATAATTACCTTCCAACTGGTCAAGAATATCTAAAGTTGCCCACGGAAGCTGAAGTTCA
>Dhingra_Pear_16_GATCAG_L001_R1_001_paired_trimmed_paired_merged_contig_4501 pumilio homolog 12 [Malus domestica]	GO:0003723
GGGCGGTCGGCGGCGATGTGAAAACGATCCAATGAATTTGGGAGGCGACGTCGGGTTTCAGGAATTCGAGTTTTTGGGCTGTCGATATAATAAGTGGGATCTGATCATCAGCGGCAATTCTTTCTTGATGCACAATCTCATATTCCTTACCTACATTCTCAACAGCTAAACCAGAATCAAATTAGTTGGAGGAACATGGAAGAGGATGCAGCAGCGATATGTGTACTTGTAGCAGCTTCATGATCAGCGGTTGGAAGCTCAGCATCTGGTTCAAGGGAATGGGAATATCGCAAGCAGGCTCACGTGTCCAACCCCGAGGCACCCCCATTTTGAGATGCCAATCTTAATCGGTCTAATCAAGAACAAATATGGAACAATTATGTGGTTCCCAGGGGTCCACAC
>Dhingra_Pear_16_GATCAG_L001_R1_001_paired_trimmed_paired_merged_contig_46939 pumilio homolog 12 [Malus domestica]	GO:0003723
ATCGGTTTCTTTGTTCAGCATCCGAATGGCTAAGGCATTTTTGTAGCACACAACAACCATGGCGGTCAGTTGCAAGCTCTACACAATTAGTAGTTGCAGCTACGAAAAGAAACTCACGATATTCACGTGTTAAATACTGTAAGCAGCGCTGTGCAACATGATTTCCATTTGTGTTCTTTATCAACATCACTATCCCTGGCTTTAGCGATGAAACAACCATGGAAAACTGCTCTGGAGTTTTGAGGGTTTCAATGACCTTTTGAACAGCTCGAGTCCCATGCATATCACATGAAATCCTAACAAGTTCCCCTGGTTTTTTAGTGATTGAATGAAGAATTTGCATTTGCTGATCCTCATCACACACTTCAAGCAGCTTCTGGATGAGGTAATTCCCAAAAGGGTCTGTCATGAGCTCAACAATGTGATCAATGATCTCAAAGAAAATATTTTCGACATCTTTTGGGGTGCCTTCAGAAAACTTTCTTTGTAAGAAGCGGCAACCATGCTGGTCCTTAGCCATTAGATAAATTCTTCCAGTAATTTCATCCATGGAGTTATATTTCTGAGGCAATGTCTTCAGATCAGTATATTTCTGAGGTAGCGCCTTCATATCTGTATTCTTAAGATG
>Dhingra_Pear_16_GATCAG_L001_R1_001_paired_trimmed_paired_merged_contig_46974 pumilio homolog 12 [Malus domestica]	GO:0003723
ATCGGTTTCTTTGTTCAGCATCCGAGTGGTTAAGGCATTTTTGTAGCACACAACAACCATGGCGGTCAGTTGCAAGCTCTACACAGTTAGTAGTTGCAGCTGCGAAAAGAAACTCACGATATTCAGGCGTTAAATACTGTAAGCAGCGCTGTGCAACGTGATTTCCATTTGTGTTCTTTATCAAAGTCACTATCCCTGGCTTTAGCGATGAAACAACCATGGAAAACTGCTCTGCAATTTTGAGGGTTTCAATAACCTTTTGAACAGCCCGAGTCCCATGCATATCACATGAAATCCTAACAAGTTCCCCTGGCTTTTTAGTGATTGAATGAAGAATTTGCATTTGCTGATCCTCATCACACACTTCAAGCAGCTTCTGAATGAGGTAATTCCCAAAAGGGTCTGTCATGAGCTCAACAATGTGATCAATGATCTCAGAAAAAATATTTTCGACATCTTTTTGGGTGCCTTCAGAAAACTTTCTTTGCAAGAAGCGGCAACCATGCTGGTCCTTAGCCATTAGATAAATTCTTCCAGTAATTTCATCCATGGAGTTATATTTCTGAGGCACTGTCTTCAGATCAGTATATTTCTGAGGTAGCGCCTTCATATC
>Dhingra_Pear_16_GATCAG_L001_R1_001_paired_trimmed_paired_merged_contig_46975 pumilio homolog 12 [Malus domestica]	GO:0003723
AACTGCAAATACGACATGGAAGAAGGAAGAACTGAACTAGAGTTTGATGAATTTGAGAAGCTTCTTGGTGAGATACCAAATGCTACTTCTGGGAACACACATTCTGATGAATCTGGAACAAAGAACGCGTCATTGTCTCCCATCTGTGTGAACTCCTGCAAAGGGCCATTGAGTGAAAAACTCCATAACAATGGGAGGATAGATGGGGGGAAGAACTCGGCAAATAAAATTCAGAAATCACCTGTGAAA
>Dhingra_Pear_16_GATCAG_L001_R1_001_paired_trimmed_paired_merged_contig_46976 pumilio homolog 12 [Malus domestica]	GO:0003723
GGTTTATCTTGGGAATTTGCTTGCCTGCTAGTGCTTGCTCTGTCTGGCAGAGTGCATTGTTAAACGAACTGCAAATACGACATGGAAGAAGGAAGAACTGAACTAGAGTTTGATGAATTTGAGAAGCTTCTGGGCGAGATACCAAATGCTACTTCTGGGAACACACATTCTGAGGAATCTGGAACAAAGAATGCGTCATTGTCTCCTATCTGTGTGAACTCCTGCAAGGGGCCATTGAGTGACAAACTCCATAACAATGGGAGGTTGGATGAGGGGAAGAACTCGGCAAAGAAAATTCAGAAATCACCTGTGAAAAGGGTTCAACAAGAGGTAACAAATCTACCCGATGATCAATCCTTAACGTCTGCACTCGCAGGACTGAGCTTCAATGGCGCAGTGAATATGGAAGCTGGGAGTCATGTCGAAAATTGTAAATCCTTGCAGAACTACTTTTCAATGGATGGACAAATCCCAAACAGCTTAAAGATGCAGGTTTCGAGCATGGATACGCCGGTCATGGTTGTTCCCTCTTTCCAAGCACCAAATAAGATACCTTGTGGATTTTATGAGTTTGATGTGACAAACTCAGGCCAAGAAAGTTCAAACATGTCAAAGTTCAATTCTGAAGAGC
>Dhingra_Pear_16_GATCAG_L001_R1_001_paired_trimmed_paired_merged_contig_47704 pumilio homolog 12 [Malus domestica]	GO:0003723
GCTCTTCAGAATTGAACTTTGACATATTTGAACTTTCTTGGCCTGCATTTATCGCATCAAACTCATAAAATCCACAAGGTATGTTATTTGGTGCTTGGAAAGAGGGAACAACCATGACCGGCGTATCCATATTTGAAACCTGTGTCTTTAAGCTGTTTGGGATTTGGCCATTCATTGAAAAGGAGTAGTTCTGCAAGGATTTACTATTTTCAACATGACTCCCAGCTTCCATATTCACTGCACCGTTGAAGCTCAGTCCTGCGAG
>Dhingra_Pear_16_GATCAG_L001_R1_001_paired_trimmed_paired_merged_contig_49874 pumilio homolog 12 [Malus domestica]	GO:0003723
TGATCCTCCAACTCATTTGATTCCACTCCAGCTGTTGAGAATGTAGGTAAGGAATATGAGATTGTGCATCAAGAAAGAATTGCTGCTGATGATCAGATGTTAGAGGAAACTGCAGACCAGGAGCAGGCACATTAGAAAGGAAATGAAAACCTTGCACTGCAGGAGCTAGAGGAACACCAGGAGATAAATTTTCAATGGGCCGTGAATAGGCAGCCTGCGGTTTCTTAAGCTCTTCAGAATTGAACTTTGACAT
>Dhingra_Pear_16_GATCAG_L001_R1_001_paired_trimmed_paired_merged_contig_83813 pumilio homolog 12 [Malus domestica]	GO:0003723
TTATGTGGTTCCCAGGGGTCCACACGAATCGAATCCTGCTCTTTCGTACACAGATTTTAACGGGGTTCAATTTCTTGACAAGGTGGGAAAGCAGAGTTTTCCTGAGAAGATTCTAACACGATCACAGGGAATGAACACACTAAAAGCTGTGAAGTTCGGTTCTGTTGGAACAGATGAATCACTTACGCATGTTAGCCAGAATGGCAAAGCTCTCCCAAACGGTCATTTCCGGCATGCCTTATCTACTCAAAATACCGGATGCTTTCAATTGGAT
>Dhingra_Pear_16_GATCAG_L001_R1_001_paired_trimmed_paired_merged_contig_11526 pumilio homolog 1-like	GO:0003723
TGGCAGTTTCAAGTTTCTGTTGAATAAACCGACTTCCATACTGGTCGGCACTGAACTCAACAACATGCCCTGCAATCTCTGAAAGTTCAAAACATCTAGTCTTATTACTTTTGAACTCATCTAGTAAAGAGGACGCAAAACTTTCATCCAAATTTCCACCAGTTTCGGAGTGCCAAGCTCCCATGAGACCTCCACCCATGTTCCTCAACCCAGAAGAAAAGCGCAAGTTCCGCTCACCGTGCCTGGCAGGACTACCAGGTCCAACAGGAGAGTTTGGAAGAAGGGGACCACCCAATGGTGTTCCAGAATAAGACATCCCATGCCCATATGCTGGATTTCCATAATAACCGTGATTCAAGCTAGCAGACTTGCCAACGTAGGGAGCACCAAATTGTGATTTTTGGGGTGAGAGGAATTGCCCCAAATAAGCTTTTTGCAAACCAAGTAAATCCATGTACATACTACCCATGCCTTCCCTATCTTTTGTGGGATCATTAAGGGCTGCAAGCTGTGCAGCTGCATATTCATTTGATCTCAAGTACTGAACATACAATGGGTCCATCATGGGAACCTGAAGAGCACTCCCAGTACCATGATTTCCAACCCTAATGTTCTGCAATTCAGCGGCTGCTGCCAACAGATTTGGTCCTAGAGACATACCTCCAAATGCTCCGGAGTCCAAGCCACCCATTGCAGATGCAGCAGCAGCATTTTCAAATAAGGGTGGTAAACTACCATTACCAAGGGGACTACCCATCATGGATGGAGACGAAGGACTACCAGAATAGCCGTAGTTCGGAAATGAGGTATTGTCTACATTCTGATAGTGGGAGTGTAAGCTTCCTCGGCCATGATGAGTTGGCACAGGTCCTCTTAAGTATGAGTTTGCAGAAGATACAGCAGGATTATTAATATCAACTAGATCATCAGACATATATGAAGGGCTATTCAGATCCCTACCAAATCCACTGCCTCTTGCCATATTCTGATAAGACTTGTTAGAAGATTGGGAAGCAGAATGCAGATGAAAACTCCCAGAATCAGACTTATTCAAGTACGAATTTTGTTTATTATGATTCTGATCACCTTGCATATCATAACGGTTATGGTGATTATCAATTTGTGATCGTGCATGATTCTCCTCATCCATCCTACCATTAGTTGACAGGTTCATACCAGATAAAGCAGCTGCCAGATCTACAGACTCGTTCACATTGGGCGAGGCACCATTGAATGAGTTTTGACCATTGCCAACTTTTTTATCCATGGAGGAAGTCCTTCCTCCACCAACTGGTGGAATTCGAGGACTAGGAGCCCTAGCTACAAGCTGAGGGTCTGGTGTATTGCTTCTCAACAATGAAGCACCCAGAGCGGAAGCATATGTGTGAGAACTGGATGAACCCCCGTTCTGAACAGCTGACATTCCCTGTAAATGGGCAAACTGGGTATCTGAAGCATCAACATCAAACGCATTCTGGCTAGCTGGACGAGAAGGGTGCCTTGAGACATTTGTGTTATGTATATCATCCTGAATAATCTCTGCAATACTCTTCTGCCTACTCCCAAGTCCCAACCCCGGCAACCCAATTAACCCATCACCGCCCCACTCCGCAGCACCCTTCCTCGCCGCCACACCATTCTCCTCATTCCCTCCAATCCCCGGCTGCACAGAAAAAAGTGACCCTTCACCACCACTCCTGCCACCTACCCTCCTATCTCCAACCGCCGAACCTCCACCTCCGCCTTGCAACCGC
>Dhingra_Pear_16_GATCAG_L001_R1_001_paired_trimmed_paired_merged_contig_13047 pumilio homolog 1-like	GO:0003723
CTCCACCTCCGCCTTGCAACCGCTGCGCAAAACGCCAGTCCTCCTTTGAAAGGAGCGGCGGCGGAAGCCGCGGATTGAGATTGACATTGGAATAATAGTAATTCACATAAGCTGGATCAGCGAGAAGCTCCTCTTCAGTTGCAAACCCCTTGGTGCCGTTTTTCGTGAAACCCGACAGCGCAGACGCCTCAAACAAGCCTCCGACAGCGTTCAACGAGCCTTCCACGGTGGGCGGCGCCGACCCACTCCTGTATATGTTCAGCTCCTTCTCCCGCTCACTTGCTTCATGCTG
>Dhingra_Pear_16_GATCAG_L001_R1_001_paired_trimmed_paired_merged_contig_13324 pumilio homolog 1-like	GO:0003723
CCCCCATCGGAACACCATACTGTGACTTCTGCGGTGACAGCAAGGCTCCAAGATATGCCTTTTGAAGTTCAATTAAATTCATGTATGAATTACCCAAGTAGTTCCTATCCACAGATGGATCATTAAGAGCAGCAAGCTGTGCAGCAGCATACTCAGATGTCCTCAAGTACTGAAGATACATAGGATCAACAAAAGGAGCCTGAAGACCACTCCCTGCAATCGGACTCCCTAATCCAGCGAGATTATGTGATTCATTTGAAGCGGCTGCTAGGTTTGGTCCGGAAGCCATACGTCCTCCAAGCACTCTTGAATCCATTCCAGGGGATCCCATAGCTGATTCAAACAAGGGTGGAAGATTACCAGTGCCAAGTTGGCTAGCCACCATGGACGCCAATGCTGGATTCATAGAGTACCCACTTAAACCATAGTTAGAAAATGATGAGTTTGCATGATCCACTTGCTGATACTGATGATGCAAGCCACCTCCGCCATTAAGATTGGATGTGGGAGATCCTTTTGAGTATAAGTTACCAGAAGAAACAGCAGACTTTTTCAGTTCAACATGCCTATCAGAGGAATCTGGCCCACCACCATTGCTCTTACCCAAATCTGCATATGAAGCTTTTGCTGAGTGTGGGGCAGAGGACATGTGCATATGCCCAGATTCAGACTTCTTCAGGTATGCTAGTTGCCTGGCATGATTCTCGCCACCTT
>Dhingra_Pear_16_GATCAG_L001_R1_001_paired_trimmed_paired_merged_contig_14443 pumilio homolog 1-like	GO:0003723
AAAATAAGGAAAACTAATGAAAAGGGTGCCATACATCAAAAAAATTTATGGAGGACTCCACCTGGTAAAACATTTGTACAGTCACGACCACAAATTCTACTACCGCCTCGCTTTTTACACCCTTAAAACTTGTACACTAAATTTATCTCCTCTGCAGGGGGCCTCAGGTGTGTTCACCGTCTGAGCCGCGACTACTCTAAGGTATACCCTCAAACTAACAATGTACAGTTTGAAGTACAACCAACAATCTTTATTTCCGTTGAGCCTTATCCATCTCAATACATAGACAGAGCCTTTACTTGACATGTATGAAACAGAGGGGCTCACATTATCCTCAGTTAGCTGTACAACTTCGTTCCCGTGCCCCATCTAAGAAGCAGATGCCTGGGGAGCCAGAATGCTAATCCTCCTCTCCCCAGCAGCAACAAGTTTCTCTACACGTGCAACTATATGCTTCCCATAAGTATACTTCTTCAGAGCATTCAGATGAACCTTAATTCGGTTAAGGATTAGTTCAAGTTGCTGATCGTCACAAGTTTCCAGCACTTTCTGTACAACATAGTTTGCGAACTGATCCTTCATCATCGCCT
>Dhingra_Pear_16_GATCAG_L001_R1_001_paired_trimmed_paired_merged_contig_14444 pumilio homolog 1-like	GO:0003723
GGGCATGTGCTGACCCTTAGCCTTCAAATGTATGGCTGTCGAGTGATCCAGAAGGCTATAGAATTTGTTGAGCTGGACCAGCAGACTAAAATGGTAGCTGAACTGGATGGTCATGTTATGCGTTGTGTTCGTGATCAAAATGGCAACCATGTTGTTCAGAAGTGTATTGAATGTGTACCTGAAGATGCCATCCAGTTTGTTGTTTCAACTTTTTATGATCAAGTCGTGACACTCTCAACTCATCCATATGGTTGTCGTGTCATACAGAGAGTTTTGGAGCACTGCCATGACCCCAAAACGCAGCAAATAATGATGGATGAGATTTTGCAGTCCGTTTGCATTTTGGCACAAGACCAGTATGGAAATTATGTCGTGCAGCATGTGCTGGAACATGGAAAGCCACATGAACGGTCATGTATAATTAAGGAACTAACCGGGCAGATTGTTCAAATGAGCCAGCAAAAGTTTGCGTCAAATGTCATAGAAAAGTGTTTAAGTTTTGGAACTCTTGCTGAACGGCAGGCCCTTGTAACTGAGATGCTTGGTACCACTGATGAAAATGAGCCCCTTCAGGCGATGATGAAGGATCAGTTCGC
>Dhingra_Pear_16_GATCAG_L001_R1_001_paired_trimmed_paired_merged_contig_20214 pumilio homolog 1-like	GO:0005634	GO:0003677	GO:0003723	GO:0006351	GO:0006355
GCTGGCGGCGGTGGCGGCGGTGGCGGTGGCGGCGGTGGCAGTGCTGGTGCCGCCTTTTCGGAGTTTCCTGGAGCTAGGAATGGAAATGGGTTCGAGTGCGAAGAGGAGCTTAGGTCTGATCCTGCTTATATTCAATACTATTACGCGAATGTGAACCTGAATCCGCGGCTTCCACCTCCTTTGCTGTCGAAGGAGGATTGGAGGTTTGCACAAAGGATGAAAGGAGGAGGGAGTTCAGTGTTGGGTGGGATAGGAGACCGGAGGAAAGTGAATAGGGTTGATGA
>Dhingra_Pear_16_GATCAG_L001_R1_001_paired_trimmed_paired_merged_contig_28515 pumilio homolog 1-like	GO:0003723
GGCATGTCTTATCCTGGAAGTCCTCCTGTTATTCCCAACTCTCCAGTTGGACCAGGTAGTCCTATGAGGCACAACGAACTCAATATGTGTTATCCCTCTGGGATGAGGAATTTAGCTCCCTGGCACCTGGATGGTGGGTGTAACATAGATGAAAGTTTTGCTTCTTCACTCTTAGAAGAGTTCAAGAGCAACAAAGCCAAGTCTTTTGAACTTTCAGAAATTGGTGGACATGTTGTGGAGTTCAGTGCGGATCAGTATGGAAGTCGTTTTATTCAACAAAAACTTGAAACTGCCACTACAGAAGAGAAAAACATGGTTT
>Dhingra_Pear_16_GATCAG_L001_R1_001_paired_trimmed_paired_merged_contig_29201 pumilio homolog 1-like	GO:0003723
AATTTATGGAGGACTCCACCTGGTAAAACATTTGTACAGTCACGACCACAAATTCTACTACCGCCTCGCTTTTTACACCCTTCAAACTTGTACACTAATTTATCTCCTCTGCAGGGGCCTCAGGTGCGTTCACCGTCTGCGCCGTGACTACTCTAAGGTATATCCTCAAACTAAAAATGTACAGTTTTAAGTACAACCAATGATCTTTATTTTCATCGCGCCTTATCCATCTCAATACATAGACGTAGCCTTTACTTGACATGAAAGAAATAGAGGGGCTCATATTATCCTCAGTTAGCTGTACAACTTCGTCCCCGTGCCCCATCTAAGCAGCAGAAGCCTGGGGAGCCAGAATGCTAATCCTCCTCTCCCCAGCAGCTACAAGTTTCTCTACACGGGCAACTATATGCTTCCCATAAGTATACTTCTTCAGGGCATTCAGGTGAACCTTAATTCGGTTAAGGATTAGTTCAAGTTGCTGATCGTCACAAGTTTCCAGCACTTTCTGTACAACATAGTTTGCGAACTGATCCTTCATCATCGCCTGAAGGGGCTCATTTTCATCAGTGGTACCAAGCATCTCAGTTACAAGGGCCTGGCGTTCAGCAAGAGTTCCAAAACTTAAACACTTTTCTATGACATTTGACGCAAACTTCTGCTGGCTCATTTGAACGATTTGCCCAGTTAGTTCCTTAATTATGCATGACCGTTCATGTGGCTTTCCATGTTCCAGCACATGCTGGACAACATAATTTCCATATTGGTCTTGTGCCAAAATGCAAACAGACTGCAAAATCTCATCCATCATTATTTGCTGCGTTTTGGGGTCATGGCAGTGCTCCAAAACTCTCTGTATGACACGACAACCATATGGATGGGTAGACAGTGTCACGACTTGGTCATAAAAAGTTGAAACAACAAACTGGATGGCATCTTCAGGTACACATTCAATACACTTCTGGACAACATGGTTGCCATTTTGATCACGAACACAACGCATAACATGACCATCCAGTTCAGCTACCATTTTAGTCTGCTGGTCCAGCTCAACAAATTCTATAGCCTTCTGGATCACTCGACAGCCATACATTTGAAGGCTAAGGGTCAGCACATGCCCGGTGAGCTGGTCCGCAAGTTCTCTTATTTGTGCTGGAGTTCCATGTTCAAAAAA
>Dhingra_Pear_16_GATCAG_L001_R1_001_paired_trimmed_paired_merged_contig_29535 pumilio homolog 1-like	GO:0003723
GCCCACCAGATCCCCAGACTCATTCATACCAGACGAGATAGCATTGAAGGAGCTTGGACTACTAAATCCTCTCTTTTCTGAAGCACCAACCCTTCCTCCTCCAATAGGTGTAAGGCAAGGACTAGGAGCCCTAGCGACAACTTGGGGATCAGGAGTGGTGCTTCTAGATAAGGAAGCACCCAGAGCTGCAGCATACGAGTATGAAGAAGGTGGGCCCATACTTTGGGCTGCAGAAGATCCCAGACCATTTGCACTTGATCGTAGAGTATCAGAAGTCATCAAGTCGCGTCGCAAATGAGCTAGATCAGATTCAGCAGAACCAACAGACTCTGCATTTTCATCAAATGCATTACGGCTTGCTGGACGAGAAGGATGCCCAGAAACAGGAGCTGCACGACCCAAGTCATCCTGAAAGATTTCGGCAAGGCTCTTTTGTTTGTTACCAAGTCCCAAACCTGGCAAACCAATCAGTCCATCAACACCCCAC
>Dhingra_Pear_16_GATCAG_L001_R1_001_paired_trimmed_paired_merged_contig_5144 pumilio homolog 1-like	GO:0003723
GACTTGGCTTTGTTGCTCTTAAATTCTTCTAAGAGTGAAGAAGCAAAACTTTCATCTATGTTACATCCACCATCCAGGTGCCAGGGAGCTAAATTCCTCATCCCAGAGGGATAACACATATTGAGTTCATTGTGCCTCATAGGAGTAGCTGGTCCAACTGGAGAGTTAGGAATAACAGGAGGACTTCCAGGATAAGACATGCCTACACCAAATGCAGGATTTCCATAATACCCCTGATGATTAGAACCACCAGACTTGCCAACCATAGGAACACCATACTGTGACTTCTGTGGTGACAGCAAGGCTCCAAGATACGCCTTTTGAAGTTCAAGTAAATTCATGTACGAATTACCCAAGTAGTTCCTATCCACAGAAGGATCATTAAGAGCACCAAGCTGTGCTGCAGCATACTCAGATGTCCTCAAGTACTGAAGATACATAGGATCAACAAAGGGAGCCTGAAGACCGCTCCCTGCAATCGGACTCCCCAAGCCACCAAGATTAAGTGATTCATTTGCAGCAGCTGCTAGGTTTGGTCCAGAGGACATACGGCCTCCAAGCACTCTTGAATCCATTCCAGGGGATCCCATAGCTGATTCAAACAAGGGTGGAAGATTACCAGTGCCAAGTTGGCTAGCCACCATGGACGCCAACGCTGGATTCATAGAGTACCCACTTAAACCATAGTTAGGAAATGGTGAGTTTGCATGATCCACTTGCTGATACTGATGATGCAAGCCACCCCCACCATTAAGATTGGATGCGGGAGATCCTTTTGAGTACAAGTTACCCGAAGAAACAGCAGACTTTTGCAGTTCAACTTGCCTATCAGAGGAATCTGACCCACCACCATTGCTCTTACCCAAATCTGTGTACGAACCTTTTGCAGAGTGTGGAGCAGAAGGCATGTGCATATGCGCAGATTCAGACTTCTTGAGGTATGCAAGCTGCCTGGCATGATTCTCGCCACCTTGAAGACCAAAGAGATAATTCTGGTGTAATCTGTGATGGCAAATGGCTCTCATCATCTTTTACACCATTTGCAGACAAGTTCATGCTGGAAAATGCGCCCACCAGATCCCCAGACTCATTCCTGCCAGATGAGACACCATTGAAGGAACTTGGACTACTAATGCCTCTCTTTTCTGAAGCACCAACCCTTCCTCCTCCAATAGGTGTGAGGCAAGGACTAGGAGCCCTAGCGACAACTTGAGGATCAGGAGTGGTGCTTCTTGATAAGGAAGCACCTAGAGCTGCAGCATACGAATATGATGAAGGCGGGCCCATACTTTGTGCTGCAGATGAGCCCTGGCCATTTGCACTAGATCGTAGAGCATCAGAAGTCATCAAGTCACGGCACAAATGAGCTAGATCAGATTCAGCCGAACCAACAGATTCTGCATTGTCATCAAATGCATTACGGCTTGCTGGACGAGAAGGATGCCCAGAAACAGGAGCTGCACGACCCAAGTCATCCTGAAAGATTTCGGCAAGGCTCTTTTGTTTGTTACCAAGTCCTACACCTGGCAGACCAATCAGTCCATCAACACCCCACTCTGCTGAGCCACGCACTTTGTCCGACTCGGTCTCACTCTCTTGTTTCCTTGAGTTGAAACCTGGCGGCATCGAAAACAGCGATCTTCCGCTAGCCTCATCAACCCTATTCACTTTCCTCC
>Dhingra_Pear_16_GATCAG_L001_R1_001_paired_trimmed_paired_merged_contig_5145 pumilio homolog 1-like	GO:0003723
CTTTCTCTAACTCTCACTGTATTTAATCCGCCCCTTGAACTGCAGAAAAACCCTAACAAGGGTTCTTCTTGTAAGAACCAATCGGCGCCGTATTGATCTTAGCCGTCAGTTTCCGTCCATCTGTATCTGTGACTCTCTTCTGATCTCAGACCCCATTTCCTCTGTTTTCTCACTGTTTGTTGTCTCTTGTTTTTTTTTTTTTTTTCTTTTCATGTTCTTGTTGCTGTTTCTTGCAAAACTTGCTGGAAAATAAGCGGGTTCAATAGTTTTTGGGATTGAATTCCAGGGAAAGACAAGAACTTTATGAGCTCCGATTGTTGTTTTAGGTCGATCGTTTCTGGGTTTGTGGATTTTAGGTGAGTTATGAAGTCGTTGTTGGAAATTTTGGGTTTTGATTAGTTTATGGTTAGCAGCTTTAGAGGTTGTAAATATGGAGGTTCTAGGTTGAAGTTTTGATTTTGGGATTGTTTTTAGGGTTTAGGGTTAGGTTTGTGGTAGTGGGTAGCGATCAATTTGAGGTGAGGCCTGCGCTCGGAGGAAACGAGGGTTCCTTTGGGGATGAATTTGAGAACGAGATAGGGATGCTGCTGAGGGAACAGCGTAGGCAAGACGCCGATGATCGCGAAAGTGAGCTGAATATATATAGAAGCGGATCAGCACCTCCCACTGTGGAGGGTTCTTTGAATGCGGTTGGTGGGTTGTTTGCTGGTGTCGGTGGTGGCAGTGCTGGTGCCGCCTTTTCGGAGTTTCCTGGAGGTAAAAATGGAAATGGGTTTGCGTCCGAAGAGGAGCTTAGGTCTGATCCTGCTTATATTCAATACTATTACTCGAATGTGAACCTGAATCCGCGGCTTCCTCCTCCTTTGCTGTCGAAGGAGGATTGGAGGTCTGCACAAAGGATGAAAGGAGGAGGGAATTCGGTGTTGGGTGGGATAGGAGACAGGAGGAAAGTGAATAGGGTTGATGAGGCTAGCGGTAGATCGATGTTTTCAATGCCGCCAGGTTTCAACTCAAGGAAACAAGAGAGTGACGCCGAGTCGGACAAAGTGCATGGCTCAGCAGAGTGGGGTGTTGATGGACTGAT
>Dhingra_Pear_16_GATCAG_L001_R1_001_paired_trimmed_paired_merged_contig_52336 pumilio homolog 1-like	GO:0005634	GO:0003677	GO:0003723	GO:0006351	GO:0006355
TCATCAACCCTATTCACTTTCCTCCTGTCTCCTATCCCACCCAACACTGAACTCCCTCCTCCTTTCATCCTTTGTGCAAACCTCCAATCCTCCTTCGACAGCAAAGGAGGTGGAAGCCGCGGATTCAGGTTCACATTCGAGTAATAGTATTGAATATAAGCAGGATCAGACCTAAGCTCCTCTTCGGACTCGAACCCATTTCCATTCCTAGCTCCAGGAAACTCCGAAAAGGCGGCACCAGCACTGCCACCGCCGCCACCGCTGCCCCCGCCGCCA
>Dhingra_Pear_16_GATCAG_L001_R1_001_paired_trimmed_paired_merged_contig_5493 pullulanase chloroplastic-like isoform X2	GO:0051060	GO:0000023	GO:0000272	GO:0005982	GO:0006098	GO:0009664	GO:0015996	GO:0016556	GO:0019288	GO:0019761
CCGAATCTGGAGCAAACTTTTCAAGGATCTTGAAATCTACACTCTTCCAATTCTCCTTCTCATCATCAACCCCTGCAAATTGGTAGGCTGGCAGTAGATGAACATGAGTGATACCAGCATTTGATAATTTCTTCAAATGAAATGCACCCGCTGAATCCTGCAAAGTGAAGGCAAGATATCCACCACGAAATTCAGAATGCAGAGTCTGGTCATTGGCACTGAAATCTCTGATGTGTAACTCATAAATACTTA
>Dhingra_Pear_16_GATCAG_L001_R1_001_paired_trimmed_paired_merged_contig_5626 pullulanase chloroplastic-like isoform X1	GO:0051060	GO:0000023	GO:0000272	GO:0005982	GO:0006098	GO:0009664	GO:0015996	GO:0016556	GO:0019288	GO:0019761
CGGCAATAATGAAACCAGCAGCACCCGTAAATCCAACGGATGCCCAGTAATGCCGATTCACAATGTCCCAACCTCCCCGATAACGCTTAAACCGACTGAGAATATCCGGCCTGTTGGTCCTTTTCGCCGCCAAAACAAGCGTCCCTTGCGGTGCATCGCTTGGCTCCGGAGATTGAGCAGTCTCCTCGATTCCATTTGTCCACGACCCCAGATTCTCATCCACTAGACAAATTTCAAAAGATCTAAAAAATTACAAAGTTAGAAAGCTGCACAATTTTCAGCAGTTGAGACTGAGCCGTTTAGACTTAAAAAAGACAACACTTTTTTTATTCGAGCGATATTCTAATTTAATCTAATCTAACTCTCGGGAAGAGGAATTCGGAACAATTTCCATGTTAGTGCCAAGTTATGATCTTGTAATGCCTCCCAGAGGGGTGATCAACTGCGGGGTGGTTTGTAGTATTCAAGGGCGGTCTGGGTTAGTGAATCAATGATTGCCTGGAATGTCGATGTTGGAAATGGTTCCTGCTACTTATTTGCTAGTAAAACCGCGGCTTTATCTTGTTCGAGTGATGGAATTCTAGGTGAGGATATAAAAGTAAAGCTTGAAGAAGATAAACATGGGCTTCCGGATAATGTGAAAGAAAAAATGTTATCTGTAGAAGCAGTTTCATGGAGCCTCTTGTTGCTGCTTTTTCTTAATGTGACTTCTGAAGAAGTTTTGAAACTTCTTCGAACTCGCACATGTATAAAATGGGCTTCCGGATAATGTGAAAGAAAAATTTCCACATATCAAAGATTACAGAGCTTTTAATGTGCCCCCTGATTTGGATGCCAAACCTCTTCTCAAATGCCAACTGGCAGTTGCTACTTTCGATGCTAATGGAAGGTGCAGTGATGCCACTGGTCTGCAGTTACCTGGTATTTTAGATGAATTGTTCTTGTATAATGGTCCCCTTGGTGCACTTTATTCAGAAGAATCAGTGTCACTGTACCTTTGGGCGCCTACGGCTCGGGAAGTATGTGTTTGCATCTATAAGGAACCGTTAGGTGGGGGGAATCCCCAAGAAGTTGTGCAACTTGAGGAGGTTAATGGCGTTTGGTGTATTAAAGGGCCAAAAAGTTGGGAAGGCTGCTATTACGTGTATGAAGTGTCTGTATATCATCCTAGCACCTTGAAAATTGAAAAGTGCTATGCAAACGATCCATATGCTAGAGGGCTTTCATCAGATGGCAGGCGGACATTGCTGGTTAATCTTGATTCTGATGATATAAAACCTGAAGGATGGGATAAATTGGCTGATGAGAAACCTGATATAATTTCTTTCTCCGACATAAGTATTTATGAGTTACACATCAG
>Dhingra_Pear_16_GATCAG_L001_R1_001_paired_trimmed_paired_merged_contig_41365 pullulanase chloroplastic isoform X2	GO:0051060	GO:0000023	GO:0000272	GO:0005982	GO:0006098	GO:0009664	GO:0015996	GO:0016556	GO:0019288	GO:0019761
TCACAGTCCAATCTTCGTGGAACTGGAATTGGGAGTTTTAATGATCGAATACGGGATGCAATACTTGGTGGATCTCCATTTGGCCATCCTCTTCAGCAAGGATTTGTGACCGGTCTACTCTTGCAGCCTAATGGTCATGATCATGGTCCAGAAAGTGTTGCAAAACACATGCTTGCTGAATCAAAGGATCACATTCAGGTTGGAATGGCTGCAAACCTGAGGGATTTTGTGCTAACCGATTGTGAAGGGAAAGAGGTAAAAGGAGCAGAAGTTTTGACCTATGGCGGGGCACCTGTAGCATATACTTTATCTCC
>Dhingra_Pear_16_GATCAG_L001_R1_001_paired_trimmed_paired_merged_contig_26107 pullulanase chloroplastic	GO:0051060	GO:0000023	GO:0000272	GO:0005982	GO:0006098	GO:0009664	GO:0015996	GO:0016556	GO:0019288	GO:0019761
CAGTTCCACGAAGATTGGACTGTGAAGCATTTATTCCACGTCCATTATTGGCAACTTCACCAAAATCCCATCCTTCGCCATATATATAGATACTTGAGCCATCAACTCCATCCCTTTCCTTTGTTAGGCTGCAGAGTGCGTCTTTTGCTTTCACCATTGTTCTTCTCATTATATGACCCATAAGATCAAACCGGAACCCATCAACCTTGTAAT
>Dhingra_Pear_16_GATCAG_L001_R1_001_paired_trimmed_paired_merged_contig_26108 pullulanase chloroplastic	GO:0051060	GO:0000023	GO:0000272	GO:0005982	GO:0006098	GO:0009664	GO:0015996	GO:0016556	GO:0019288	GO:0019761
GGAGATAAAGTATATGCTACAGGTGTCCCGCCATAGGTCAAAACTTCTGCTCCTTTTACCTCTTTCCCTTCACAATCGGTTAGCACAAAATCCCTCAGGTTTGCAGCCATTCCAACCTGAATGTGATCCTTTGATTCAGCAAGCATGTGTTTTGCAACACTTTCTGGACCATGATCGTGACCATTAGGCTGCAAGAGTAGACCGGTCACAAATCCTTGCTGAAGAGGATGGCCAAATGGAGATCCACCAAGTATTGCATCCCGTATTCGATCATTAAAACTCCCAATTCCAGTTCCACGAAGATTGGACTGTGACGCATTTATTCCACGTCCATTATTGGCAACTTCACCAAAATCCCATCCTTCGCCATATATATAGATACTTGAGCCATCAACTCCATTCCTTTCCTTTGTTAGGCTGCAGAGTGCATCTTTTGCTTTCTCCATTGTTCTTCTCATTATATGACCCATAAGATCGAACCGGAACCCATCAACCTTGTAATCAACCGCCCAGTGCAATAGATCATCAACAATTAAACGCTCAACCATAAAATGCTCACTAGCAGTGTTGTTCACACATGTACTATTCTCGATAAAGCCATCCGTATTTCTTCTTAAGTAGTATCCTGGAACAATCTTATCAAGAACAGAATTCACACTAAATGGCCCACTTTCAGACAAATGATTGTAGACAGCATCCAAGACAACACGAAGGCCGTAACGGTTAAGCGCCTGGACCATCTTCCTGAACTCAATTGCACGGTATGTACCATTTGCATTACTTGCATAGCTTCCTTTAGGGACCCCCCAGAGAACAGGGTTGTACCCCCAGTTATATCCATCATCATTTTGGATAGCTGTAATAAGAGCTTGTTGCTCATCCGAATCTGGAGCAAACTTTTCAAG
>Dhingra_Pear_16_GATCAG_L001_R1_001_paired_trimmed_paired_merged_contig_50742 pullulanase chloroplastic	GO:0051060	GO:0000023	GO:0000272	GO:0005982	GO:0006098	GO:0009664	GO:0015996	GO:0016556	GO:0019288	GO:0019761
AACCGGAACCCATCAACCTTGTAATCAACTGCCCAGTGCAATAGATCATCAACAATTAAACGCTCAACCATAAAATGCTCACTAGCAGTGTTGTTCACACATGCACTATTCTCGATAAAGCCATCCGTATTTCTTCTTAAGTAGTATCCTGGAACAATCTTATCAAGAACAGAATTCACACTAAATGGCCCACTTTCGGACAAATGATTGTAGACAGCATCCA
>Dhingra_Pear_16_GATCAG_L001_R1_001_paired_trimmed_paired_merged_contig_51338 pullulanase chloroplastic	GO:0051060	GO:0000023	GO:0000272	GO:0005982	GO:0006098	GO:0009664	GO:0015996	GO:0016556	GO:0019288	GO:0019761
ATCTTGGTTGCATTAGCGGCCAGCTGTGTTCGTTCTTCTCTTTTGGAGGAAGGCCAACACCCCAATTGTTAGAGCTATAAGTGAAGTCCAGCCTATTGAACCAATCACCAGAATTGTATGAGTCACGATCAAGTGATTTTGACCGAAGCAGCTCATCGCCGGCGTGGAAAAATGGTATCCCCTGTCCGAGTGCTATTATACTCGTCGCCAAGTGATTTATCCTGCATC
>Dhingra_Pear_16_GATCAG_L001_R1_001_paired_trimmed_paired_merged_contig_52802 pullulanase chloroplastic
CATATTTAAAGAACCAGTATAAAACAAATCAAGCAGGTTTATCTTTGAAGCAACTTCAAGTGATCTGAGCTCATCTGACATTCAGAATCTTTCTTCTAGGCTTGAGATGTTATGCAGAAAATCTCTGGCGCTCCCTTCGATTATGCCAAATTTGAGCAAAGAAACAACATGAAAAAACAGCGGTAATTGACGTCAATGGTTTACCTGCACAGGATGCAACTGAAGAGTCCTAGACCGAAGAGGGGGACTGGCAAATGACACCTCAGTTGGACACGCATTGATGATAACCACAATGTAAGAGAA
>Dhingra_Pear_16_GATCAG_L001_R1_001_paired_trimmed_paired_merged_contig_52803 pullulanase chloroplastic
CCTTCAGTATCTGTATAAGACATCTTCGTCTTTCTTTCACTTTGCTGGTTCTATAATATATGTGTGTGTGTATATATATATATATATAGAATTATTAGAAATTATAAACAAAATAATAAAAAGAGTTTTTTTTTATAACTTCACTCACAAAATAAAACTCTCTTTGGATCACTAATCACTCTGGAATAAAATTGGAAAATAAGTTTGATTGGGTTTTGCCCTCTCCCTCCTCAACTGCAGGAAAAAAAACCATGCTTTGGTCGACCATGGCACTCAACTCTTATGACATCCTTGGAACAACATGTCTACAGCTGAGCTACTCAAACTCGCCGAGGTTCAACAAACACAGATGTAGTTCTTGGGGGCACAGTGAAGCATCCTGAGGAACCATCATACGTAGATCTCTTAACTATTTCATCCGTTGACGTTACCTGCACAGGATGCAACTGAAGAGTCCTAGACCGAAGAGGGGGACTGGCAAATGACACCTCAGTTGGACACGCATTGATGATAACCACAATGTAAGAGAA
>Dhingra_Pear_16_GATCAG_L001_R1_001_paired_trimmed_paired_merged_contig_5492 pullulanase chloroplastic	GO:0051060	GO:0000023	GO:0000272	GO:0005982	GO:0006098	GO:0009664	GO:0015996	GO:0016556	GO:0019288	GO:0019761
CCGAATCTGGAGCAAACTTTTCAAGTATCTTGAAATCTACACTCTTCCAATTCTCCTTCTCATCATCAACCCCTGAAAATTGGTAGGCTGGCAGTAGATGAACATGAGTAATACCAGCATTTGATAATTTCTTCAAATGAAATGCACCCGCTGAATCCTGCAAAGTGAAGGCAAGATATCCACCACGAAATTCAGAATGCACAGTCTGGTCATTGGCACTGAAATCCCTGATGTGTAACTCATAAATACTTA
>Dhingra_Pear_16_GATCAG_L001_R1_001_paired_trimmed_paired_merged_contig_12012 pto-interacting 1-like isoform X1 [Fragaria vesca vesca]	GO:0016301	GO:0016310
ACTGATGGTCAACGAGGGGCTAACTATTCATTTTATCATCTTCATTAATCTTCCCAAAACTCAAGTTTATCGATACGCGATTCATTAGGTTCCAATTACCGAGCCAGTTGTGATGAAGCGCTTTTGAGTTCCACTTGTCCATTCAAAACAGAGATGCCAGAACCAGCTCTTGGATGGCCTCTTCAGAGACTAACTGTTAGTCCTCTGAGGCTGAGCCAGGAAGCACGCCGAAAATCGGATAGCTTTGACATGTTTTCCGAGAGAGAGGATGATGAATCACCCTTGTCGAGGCCGGGTTGGCCTCTCTTGCGGATAGCTGCTGCCTCAGCGGAAACTTTGAGTACTACTCCTATGAGAGAATTCAAATCCAGAGAAAACATGTCCGTGGTACAGTGGGTGATGATGGACCTGCCTAGCCGTCGATTTCTTTCGGTAAATTCGCAGCGGCGGGAAGGTGATGAAATTTGCTCGACAGTAGCACCAACACAGCTTTCTGATGAATTGGAGTTTCTCACTGCAGAAAACTCAGAAGGTTGCAAGGTTTTCAGCTATGCGGAACTTAGTAGCGCAACTTGTCACTTCTCGACAGAAAATCTTATCGGCGAGGGAGGGTGTAGCAGCGTGTACAGAGGGTGCCTTGGAGGCGGAGAATCAGTGGCGGTCAAGGTTCTAAAATCGTACAAGGAAGCTTGGAATGACTTTTTCTTGGAAGTCAAGTTTGTGTCTTCAATTCAGCACAAACACATCACTTGTCCAATTGGTGTATGCGTGGAAGATGGCAACCTTATTTTGGTCTATGACCTCTTTCCCAGAGGGAGCTTGGAAGGAAACTTGCACGGTTGCAGTGATGGACTCATACTTCCATGGGATGTGAGATTCAATGTGGCGGTCGCAGTTGCAGAGGCTCTAACTTACCTGCACAATGACTGCCCTCAGCCGATCATTCACCGAGACGTTAAATCCTCAAACATTCTTCTCTCCGACGACCTTCAGCCGCAGTTATCTGATTTCGGGCTTGCTACATGGGGACCGATGGATTCTGGTTGCGTGATAAGTAGTGATGTGGTGGGAACTTTTGGATACATTGCTCCGGAATATTTCATGCATGGGGTGGTGAGCGACAAGATTGATGTTTATGCCTTTGGCGTGGTTCTCCTCGAACTATTATCTGGTCGAAAGCCGGTCAATGCCGAGGCTCTGAAAGGACAAGAGAGTTTGGTCAAGTGGGCAAGACATTTGTTAGATATTATGGATGTTAAGACATTGCTGGATCCAAGGTTAAATGGAGACTACGATTCGGCCCAAATGCGTAGAATGCTAATGGCGGCAGGGCTTTGCATAAACCAGTCACCACGTCTTCGACCGGGCGCGAGACAAGTACTGAAGCTACTAACGGGAGAGACGGATGCAAACGAGTGCGTCGATCTTCATGCAGTGAACTCGTGCTATCAAGATGAAGAGGACAACCAATTCCTGGAAATCGGGCGTCGTTCGGTTTCCGCTATGTCTGATACAAATGATGGGAGCATCAGCAGGTCAAGTTCAACTGATACTGCATCTAGTGTAGAGAAACCACGCCGGTACAAGTTGAAGGACTACTTGCTTATCCCTGACCGGTATTCTTTGCGTGAAATTTCTCCGATAAACATGTAATAAGTACATACATATATATGCAGAGAAATCTGCTGAAATTTTGAGCTCAGCATTGAACAATTTAATTAGAAAAAAAGAAAAAAAAGGAGACCTATGTTTTTCGTATGAGTTAGTCTTAAAATTCAATTGATTAACAAATACATCAATGCTCATTACACTGTACAGTTAAAAGCCGCTATTGCTTCTAGAAAAAAAGGAAGAAAAACTAGAACGGAACCGTGTAGGACAATGCATATATGCCGGCCTCAGGCAACAATTGTGCTTTCGGCCACTGCGTGCTGCTTGTACGACATGAAACCTCACTATCAGCTTTAGATCTTTTAGACCGGCATCTGTTTTGTGACGCTGTCCCAAAGAGCCATTCTTCGCCATCGGCATCATGGAGGGCAAATTGGAACGGAGGTGGAATCCAATTCTCCATCACATTTGCACACTCTGAATCTTCTCTCCCAATTCTCTTTTCACCGGTCATTTTGAACCCCTCTGTTGTTGGACAAGACAACTCTTGGTCACAATTGGATGCAACTCCAACAGTTGCCTCCGAACTACGAGGTTGATTGGGTGCAGGAACAACTTCTGACCTTTCTGGAGGGAGGAAATCTGTCATTCCAGAAGAAGAGGGCGCAAGTGAGGCATCTGGTTCACTGGGCTTTCGCAATTTAAAGCGAATGATCAAAGGCCTTTTCCTCTTATTGCCACCTTGGTTGCCATCAGACAAGTAGCAATTGTTTTCAGCACAGCTTGGCAGCTCATGCTCTTCGGTAATGTCACTTTTCTCCAGCTTATTACCTTCATCTTCTCCATTTTTAACAAACCATCCATTTGCTTCCGCTTTTCCCTTCTCTTGCTGGAAGCACTTCTTGTTAACACGGTTTTTCGAGCTGGGTACAGTAACATAATTGGGTACAACATTCTCCTTCGCCTTATGGCCTTGTCCCATTGTCCCCCTCTTGTCTTTGTTCCTATGATTCTTGGCCTTCTTCTCCGTCTTTCTCTGGGGCTTTTAAGGCACCGGAATAAATTTAATAAGATTGGTAGGGAAGACCAGCGTAACATGACTAAAACACAGATGTACAGAAACCGCCGATGGTAATCGGAATTAAATCTCATTTTTTTACAAGGGCTGGTAAGAAACGAAGGATCAAGAAACAAC
>Dhingra_Pear_16_GATCAG_L001_R1_001_paired_trimmed_paired_merged_contig_14447 pto-interacting 1-like [Solanum tuberosum]	GO:0004674	GO:0005524	GO:0006468	GO:0009626
ACAATGCTCATATTTGGCCGAAAATTAGCTTCATATTGGACGCACAAGGCGGCAACAGCAGCAAACTTTGCAACTGCCTTGGAAGGGTATTCTCCATTGAGTCTAGCATCAACACACTGCTTCACCTTATCCTCACTGAGTTTAGGCGTTGCCCATGTCACAAGGCTCTGCTGCCCACGCGGCAATGTGTGATCAACAGGTTTACGCCCAGTCAAGAGTTCAAGCAACACTACACCAAAGCTGTAAACATCACTTTTTGAACTCAGCTCTCCGGTCATTGCATATTCTGGAGCATGATAACCAAAAGTCCCAAGAACACGAGTAGAATGAAGACGTGCTGCCATATCAGGTGCTTGATTTGACAGATCAAAATCAGCAATCTTTGCAACATCATCATCAAAAAGCAGTATATTGCAGGACTTAATATCACGATGGACTATATGAGGCTGAGCCTTTTCATGTAGATATTCAAGTCCTCTAGCTGCTCCTACAGCAATTTTAACCCTTTGTACCCATGACAAAACCGGACCTGGCTGTGCTCCCTTAACACCTTTCTTTCCGTGGATAATATCGTGAAGAGACCCATTTGGAGCATACTNNNNNNNNNNNNNNNNNNNNNNNNAAAAATTCTCGCTCCAGTTGTTTACTGGAATCTAACTTCTTAATAGCTGCAGCAGGCCCACTTTTCAGAACACCATGATATACTCTTCCATATGAACCCTCACCGATTAAAGATTTTGTGCCAAAGTTATCTGTCAAATCTTTCAATTCATCCACTGGAATGGCAGCGACAGCAATGGGAAGGATATTTACAGTCTGAGTATCCACGGGTGCAGCTTCTTCGCGATAGTAACCTCCATTATTGCCTGCTGAGTGATTTGTTACATATGGTCCATTCTCAGAAGCTCTACGGGTGTCATCTTGTACACAACAACTGAAGCAGCTCATAATCTTTGGTACGTTTGAATGGTTCTTCTGGCAATTGGGTTTTCTCAATTTTGAGTGAAGTGTTGGAATTGGAGTGATGAGTATGATCAGGGCGGCTATGGAGGTCTGCAGGAGAGGGAGAAGGGAAGGCGGCGCACGTCAGCGGTTAGTAGAAGGCATGCAAATGGGGAGGGCTGGGATAGCTGTATGTCTCCCTGTTCTGGCTTTTGACTTGTGTTTTGTTGAAAGCATTAGGATT
>Dhingra_Pear_16_GATCAG_L001_R1_001_paired_trimmed_paired_merged_contig_17281 pto-interacting 1-like [Pyrus x bretschneideri]	GO:0004674	GO:0005524	GO:0006468	GO:0009626
ACAATGCTCATATTTGGCCGGAAATCAGCTTCATATTGGACGCACAAGGCGGCAACAGCAGCCAACTTTGCAACTGCCTTGGAAAGGTACTCTCCATTGAGTCTAGCATCAACACATTGCTTCACCTTATCCTCACTGAGTTTTGGTGTTGCCCATGTCACAAGGCTCTGCTGCCCACGCGGCAATGTGTGATCAACAGGTTTACGCCCAGTCAAGAGTTCAAGCAACACTACACCAAAGCTGTAGACATCACTTTTTGAACTCAGCTGTCCAGTCATTGCATACTCTGGAGCATGATAACCAAAAGTCCCAAGAACACGAGTAGAATGAAGACGTGCTGCCATATCAGGTGCTTGATTTGACAGATCAAAATCAGCAATCTTTGTAACATCATCATCAAAAAGCAGTATATTGCAGGACTTAATATCACGATGGATTATATGAGGCTGCGCCTTTTCATGTAGATATTCAAGTCCTCTTGCTGCTCCTACAGCAATTTTAACCCTTTGTACCCATGACAGAACCGGACCTGGCTGTGCTCCCTTAACACCTTTCCGACCATGGATAATATCGTGAAGAGACCCATTAGGAGCATACTCATAGGCAAGGAGACGGAGAGGGCCATCAACACAATAACCAACAAGCTCGACAACATTGTCATGTTTTAATCTTGAAACCATGGAAACCTGCGATAAGAATTCTCGCTCCGGTTGTTTACTGGAGTCTAACTTCTTAATAGCTGCAGCAGGCCCACTTTTCAGAACACCATGATATACTCTTCCATATGAACCCTCACCGATTAAAGATTTCGTGCCAAAGTTATCTGTCAAATCTTTCAATTCATCCACTGGAATGGCAGCGACAGCAATGGGGAGGATATTTACAACCTGACTATCCTTGGGTGCAGCTTCTTTCTGATAGTAACCTCCACTATTGCCTGCTGAGTGATTTGTTACATGTGGTCGAGTCTCAGAAGCTTTACGGACATCATCTTGTACACAACAACTGAAGCAGCTCATGACGTTTTTTCCTTTGGTATGTTTATATGGTTCTTCTGGCAATTGGGTTTTCTGAGTTTTGAGTGAAGTGTTGGGATTGGAGTGATGAGAGTGATCAGGCCGGCTATGGAGGCCCGCAGGAGAGGGAGAGGGGAAGGAGGCGCACGTCAGCAATGTACAGAAGGCATGCAAATGGGGAGGTTGGGATGTCTGTCTGTCTCTCTGT
>Dhingra_Pear_16_GATCAG_L001_R1_001_paired_trimmed_paired_merged_contig_13454 pto-interacting 1-like [Populus euphratica]	GO:0005737	GO:0004674	GO:0004713	GO:0005524	GO:0018108
CATGCCGAGCATTTAACAGGGGTTGGAGGGCTTTGACAACAATGCTCATGTTTGGGCGGAAATCGGCCTCATATTGCACGCACAGGGCGGCAACTGCAGCCATCTTTGCAACCGCCTTTGGTGGGTACTCTCCTCCTAGTCTTGAATCAATGCACTGCCTAACTTTGTCTTCACTAAGCTTTGGTGTAGCCCATGTTACTAGACTCTGCTGCCCCCGTGGTAGTGTATGATCAACAGGTTTTCGTCCAGTCAAAAGCTCAAGCAGGACAACACCAAAACTGTAAACATCACTCTTGGCATTCAACTGTCCAGTCATTGCATATTCAGGGGCATGATAACCAAAAGTTCCTAGCACGCGAGTGGAGTGAAGACGTGCTGCATTATCAGGAGCTTGATTGGACAAATCAAAGTCCGCAATCTTAGCAACATCATCATCAAATATTAGTACATTGCTCGATTTGATGTCGCGATGAATGATGTGGGGATCAGCTTTTTCGTGCAAATACTCAAGCCCTTGAAACCCCATCAACACAGTAACCAAGTAGTTGAACAAAATGGTCGTGTTTCAGCCTTGACACCATAGAAACCTGCGCCAGAAATTCCTCATCAGGTTGTTTGCTGGCATCCAACTTCTTGATTGCTGCATGCTGCCCACTTTTAAGCACCCCATAGTATACTCTTCCATATGAACCCTCTCCGATCAAAGCACTGGTCCCAAAGCCTTCTGTAATCTCCTTTAGTTCATCTATTGGTATCGTAGGAACTTCGATGGGCTGGACCCTTACGGGTTGAGATCCTCTGGGTGCAGTTCCTGAAGCATGATGACTTCCCTCATTTCCTGCCGGATTTTTCACCGTGTATTGACCTCCATGGTCGTTCGCTTTATGCATACCATCGTCTTCGCAACAGCCGAAGCAGCTCATGATTCCTGAAAGATTGAAAAACTAGAGAAAAATAAAAGGAGACGCCGGTGCTGCTTGCCGTTGTTGTAAACTAATTACAAGAGACTAATCTTGTCTGGGGTGTCTGTCAGTGAGTGTGTGGAGAGAGAGAGAGAAAGAGATCTGAGAGCTCCAAATCCGGCGGAGGAAGCGCGGCGCAGGATAAGCTGGAAGGGGTGCGCAGGATAAGAGGACACCAGCGAAAGAGGGAAGGAGGCTGAAGTCTTTGTAATTATTATTACTTCATATTTTAGAATATTTTGTTTAGGTAATCTTAGAATTTAAGAATGTACATTTATTATGTTTAAACATCGTCTTGGTCAAACTTGACTGGTTACAACTTACAGTGAATGAGAAAACGTGAATGAGTCCATTGACTCCTTCCTTCCTTGTTTCCTTTCTTCAAGTTCGACTTGGATCGCTTGC
>Dhingra_Pear_16_GATCAG_L001_R1_001_paired_trimmed_paired_merged_contig_101553 pto-interacting 1-like
CCTCTTCTTCTCAGGTATTATTATATAAAACTTCTTATTAATTTCTTTTATTTTGTTTCGTATTAGTCCATAGTATGCATGCCTGCCGGATGCAAATACTAGAGAGGGGATGACTCCAACAGTGTATGGGATCAGAGAATTTGAGAGTGTAGAATTGATCCATATCAGAATATTCTGATTATTTTCGAACCATGTCACATACGGAGGATTCAGAGTAGATGTGCAATTT
>Dhingra_Pear_16_GATCAG_L001_R1_001_paired_trimmed_paired_merged_contig_3470 pto-interacting 1	GO:0005622	GO:0016021	GO:0004709	GO:0004715	GO:0005524	GO:0000165	GO:0000186	GO:0018108
TTGTTACAATAATTGCATGCTGAATTACTCATACATGCACACACGACACACCTTCAGAGGCAATGGGAGAGAGACAGAGAGGGAGATTGAGAGATTCACAAGTTTGGTGATTCACCGGCAGGTCCATGACGAGCATTTAACAGGGGTTGGAGGGCTTTAACAACAATGCTCATGTTCGGGCGGAAATCAGCCTCATATTGCACGCACAAGGCAGCAACAGCAGCCATCTTTGCAACTGCCTTTGGTGGGTACTCTCCTCCTAGTCTTGAATCAATACACTGCCTAACTTTGTCTTCACTAAGCTTTGGTGTAGCCCATGTTACTAGACTCTGCTGTCCCCGTGGTAACGTATGATCAACTGGTTTTCGTCCAGTCAAAAGCTCAAGCAGGACAACACCAAAACTGTAAACATCACTCTTGGCGTTCAACTGTCCAGTCATTGCATATTCAGGGGCATGATAGCCAAAAGTCCCTAGCACACGAGTGGAGTGAAGACGTGCTGCATTATCTGGAGCTTGATTGGACAAATCAAAGTCTGCAATCTTAGCAACATCATCATCAAATATGAGTACATTGCTAGACTTGATGTCGCGATGAATAATGTGGGGATCGGCCTTTTCGTGCAAATATTCAAGCCCTTTTGCAGCACCCACCGCAATTTTAACACGTTGCACCCACGACAAAACTGGACCAGGTTGCGCCCCTTTAACACCTTTCCTTCCGTGTAGAATGTCATGAAGAGATCCATTAGATGCAAACTCGTAGGCAAGAACACGTGAAACCCCATCAACGCAGTAACCAAGCAGTTGAACAAAGTGGTCATGTTTCAGCCTTGATACCATAGAAACCTGGGCTAGAAATTCCTCATCAGGTTGTTTACTGGCATCCAACTTCTTGATCGCTGCATGCTGCCCACTTTTAAGAACCCCATAGTATACTCTTCCATATGAACCCTCTCCGATCAAAGCACTGGTCCCAAAGCCTTCAGTAATCTCCTTTAGTTCGTCAAATGGTATGGTAGGAACTTCGATAGGCTGGACCCTCACGGGTTGAGCACCTCTGGGTGCAGTTCCTGGGGCATGATGGCTTCCCTCATTTCCTGCTGGATTTTTCATCATGTATTGACCTCCATGGTCGGTCGCTTTATGCATATCATCGTCTTCGCAACAGCCAAAGCAGCTCATGATTCTGAAAGAAAGAAAAATTAGGGGAAAAGGACAAGTCGGTGCTGCTTGCTCTTTGTTGTAAACTAATTACAAGGGAAGGGACTAGTCTTGTCTGTTGGGGTGGGTGGCTGTGTGTAGAGAGAGATCTGAGAGCACCAAATCCGGCGGAGGAAGCGCAGCGCAGGATAAGCGGGAGGAGGGTGCGCAGGATAAGTAGGACACAGCGAAAGAGGGAAGGAGAGGAGGGCCCAGCGAGGGTGAAGTCTTTTGTACTATTATTTTAGGATTAAATGGGTGAGCAGATATTTTGTTTTGTATTTAGAATTTTAGAATGTGTATTTATTTTGTTTTAATTTGGTGTTAGCCAGTCACTCAATTATTCACTACTACGGTCTAATACTATTTTTTTAGAAGTAAGAGATTTTAAGTTCAAATCTCGTTGATGGCGAAATCGATATCAAGTTAGGTTGCTC
>Dhingra_Pear_16_GATCAG_L001_R1_001_paired_trimmed_paired_merged_contig_107530 pterin-4-alpha-carbinolamine dehydratase-like isoform X1
CACACACTTCTTTATTGACAAATCTAATGCAGCCAGAAAACAGCGTCAAATAAGAAAAATAAGACTTCGCTTACAAACAAAGCTATCAAAATTAGTATTACGAAAATTCGATATAAAAAATAATAATCAATGCCAGTTTTATTAAATAAGAAAATAACAGTCATGGATAAGCCCAGCCCAGCAAATCGAGAGGCAGGTTCCTTCCCTTCAATGAATACGAGCTTCAATATTTTACTGGAAACCATACAAGCTAACTATGGAGGATAGACAGAAAAAACAGAGATGACACTTTAGACAGAAAAAACA
>Dhingra_Pear_16_GATCAG_L001_R1_001_paired_trimmed_paired_merged_contig_20596 pseudouridine-metabolizing bifunctional -like [Pyrus x bretschneideri]
TCAAGTTTCAGATTTGCATCTATAAGCTGAGCACAGTCTTCTGGGGTATCTACACGGCAAGGCACCTAGATTACAGGTAATGATTGAATAAAAGAAATAACAAAAAAATTAGTCATATACATATTTGAACTAAATTATGTTACCTTATGAACCTGTGGACGTAATTGGTGCAACCCTTTAAAGCTGTTTTTGCACACATACTTCTTTCATTCCATGTGTTATCACCACAAAGTTTTCTATATTTGACACTTAGTTTAACAAAGTAAAATGATGATTCTCTAGTTCTAACAGTGGCCCATTTTTCTATAAGTAGAGGATTGAATCTATCCTCTTCCCATCCCTCCCATGCCAAATGGGATAAGGTTCGTGAGCCTACAGTTTGACCATTTTGATCGCACTGATAGAGAGGCTGACACCCATTTTAATCGAGGGGCAACTTTGCATCCTACTAAGGAATATGGTAATAGGGATGATTCGATACATCTAGCTTATCATTTTCCAGCCATAAAGTGATAAAATGAAATCAACACTACGTGGATGGCCTTCATTCCACAATTAGTTGAAGCACCATTTTTGAACATGAATTTGATTAAACAGATAAAAGAAAAGAGCAAGAACATTGGACACACCATTGTTGTTATAAGGAGAAAAATAACACTTTCAAAGAGTTGACGATCAATACCTTACAACCACTCGTTTCTGTAAAAAATGCTGGAAATTCGTTGGTCCTATAAGCAGCAACGCAAACTCCCTGAGTCTCC
>Dhingra_Pear_16_GATCAG_L001_R1_001_paired_trimmed_paired_merged_contig_27030 pseudouridine-metabolizing bifunctional -like [Pyrus x bretschneideri]	GO:0005777	GO:0005886	GO:0016798	GO:0008152
CTCATTCAGCAGCTTCCATCTCCTACAAAATGTAAGCGACAAAGACTCCCAAGAAAATAAGCACATAAATTAACCATAAATGAATTTAGTGTATAGATTATTTTATCGTTTGCAAAAATAAATTGTTTTAGTTTTATTTTGTTCTTGTTTTTCGGTAGTAGGAAGGTGCTGTATTGTGTAAGTACTGAAATTAAAGCTTACGTAAGTACTATGGCAGTAATGTACACTAGAAACTCGCTGCTTGGCCTTTTCAACATTGCCACATTTATCATCACATAGTGAAAGTAATAAACGAATCGCCAAGAAGGAAGATTAACTCAACTGGTCATAATGATCGGTTTCCAGATCCCGTTGAAAACATTTTGAGCCCTATAACGCCGATTCTGCACCACCTTTATTTTTGCGTTCTCTAGTCTTCGCAAGTGCTACAGCAACTTTAGCTCCAACAAGTGCATTGTTCTTCACCAGTGCAATGTTCGAAGCCAATGAAGCTCCTCCCGTTAGCTCATTCACTCTCTTGAGCAAGAATGGAGTTGCATCATTTCCTATTATGTTCTTATCCCTAGCTTCGTCAAGGGCTCTCTGTATTGCAGACTCAATTAAACTTCCAGAAGCTGAGTGCTCTTTAGGAATTGGAACAGCAATCAAAATCCCACCTCCAAGCTCAAGTTTCAGATTTGCATCTATAAGCTGAGCACAGTCTTCTGGGGTATCTACACGGCAAGGCACCTTACAACCACTCGTTTCTGTAAAAAATGCTGGAAATTCGTTGGTCCTATAAGCAGCAACGCAAACTCCCTGAGTCTCCAAATATTCAAGGGTCCTTGGGATATCCAATATTGATTTTACACCAGCAGAGATCCATTGTATGCTCGCCATGTCTATGTACTCCTCCAATTCCTCCAGTAACAAACAATGGGATGCCAACCATGGAAGCAAAAAACATGGTTGCAGAAACAGTAGTTGTTCCATTCCCTCTGGTTGCCACAACATGTGCAATATCCCTTCGAGCTGTCTTCTGAGCTTTATGACCCAGATTGGCAAGCTTCTCCAATTCTTCCATACTCAGACCTATGCAAGGTACGCCATCCAAAATGGCAACAGTGGCAGGAACAGCTCCATTGTCCCTCACAACTGCCTCAACCTCCTTTGCTGTTTCCAAGTTCTTAGGATAAGGCATCCCATGGGAAATAATGGTGGATTCAAGAGCGACAACAGCACGGCCATTGGACAAAGCGTCAGAAACCTCTGGAGAAATCTTGATTGATCCGACGCCACCCTTGTCGAAATGCGAGGGATGGAGGTGTTTACGGAGATTAGAGAGTCTTGAGAAAGCAGCTGATGAAGAAGAAGAGGACGACGCCATACCCTGCTCCCTTTGCTGTGATGGTTTTCCCTACCGCACCACTTTGATTCCTACTACCCAAACCTAACTTTTTCCCCCAACTTATTAATAGTCGATCACCACCCGCCGTTGGATTTCCGAATTTTCATCCGTCTTTCTGTTCAAATCTATCACG
>Dhingra_Pear_16_GATCAG_L001_R1_001_paired_trimmed_paired_merged_contig_20086 pseudouridine-5 -monophosphatase [Fragaria vesca vesca]
TTTTGGACATGTTGGACCTCTCAAGGTTGATGTGGTGTAATTTATGGAGTTATATGTATGGTAGTGATTGTTTTATGTGCTCTGTCGAAATTATTTTACTGATTATGCTATGACTTGCTACTGTTAGTTTTTACTGTGAGTAGGATTTTTTGGAAGACAAGTTGCAATAAGATTTTCTTAAACGAATACAATATGTCGTCAAACTGGATGAAGTTTATGGTCTTATATTCTCTTTTGACAATGTTGTGG
>Dhingra_Pear_16_GATCAG_L001_R1_001_paired_trimmed_paired_merged_contig_41346 pseudouridine-5 -monophosphatase [Fragaria vesca vesca]	GO:0016787	GO:0008152
CGATGCTGCGGGTGTGAAATTCAACATGTTCAAATGCATTCTTAAGCAGTATCAATTTGAATGCAATTAATCAAAGCACAAGTTGCAGCATACCTTGTAATTTGTCCAAGGTGGAATTATTTTGTGATAAGGTATTGGAAAAACAAAGTTCAAACCACGAAATTAACAAAAGAGAACAGAAGACCGTAAGCTTCATTTGGTTTCATAGCATATCATATTCGTTTAAGAAAACCTCCTTGCAGTTTGTCGTTCAACAAATCCACGCAAACCTTGAGAGGTCCAATAGGTCTAAAAGTCTCAAAACCCTCTCCATATTTAGCTTCAATGCCTGAAAACACAGAGAGATTGGTGATGGCATTTGAGATAGCAAGGGCAGTGCAGACACCTTTCCTTCATCCAGACATGTCTCCTCCGAGTAACAGCTTTGCGAACCTCTCCATCATTTAAACATCTTCTAAGTAGCACTTAAAAGCTCTCTTTGAACTCTCCTGTGCTCATATGAGAGGGAATTTTGTCGTTGCTCAATTTCAAGTCTAGCCTCTCTTTCCCTAATGAGAGATTCCATTGCAGCCATCTTATCCAACTCTTATTTCGTAAATTTCTCTTGCAAAGAAGCATAGTTTTTCCTGAGCCCCACAATAATCTAATTCAATTCTTCCTCCTTGCTTTTCAATAAGATCCCTAACTTGTCAGGATTTGGATAAG
>Dhingra_Pear_16_GATCAG_L001_R1_001_paired_trimmed_paired_merged_contig_9041 pseudouridine-5 -monophosphatase [Fragaria vesca vesca]	GO:0016787	GO:0008152
GTTCACTAAGCCTGAGAAGATTATCATAGTATAATTGCGAAAACTTTAATGCCAATCTATCCAGTTCTCCATCTTCTTTATCCCACAGTAAAAGCTTATGCAACACATGATCAGCACCTGCATAAAGCATCCGTCTTTGCAAAACTGCATCTTCAGGAAGTTCCTTTCCCTCTTCAGAAGCAAGCTGCTTCCAAGCATTTAATTTCATAGTTCGAGTATCAGCCACGACATTGTCAAAAGAGAATATAAGACCATAAGCTTCATCTGGTTTCATGGCATATCGTATTCGTTTAAGGAAACCTTCTTGCAGTTTGTCGTTCAAAAAATCCACATCAACCTTGAGAGGTCCATCAGGTCTAAAAGTTTCAAAACCTTCTCCATATTCAGCTCCAATCGCCTCCTGCATGAAAAGCTTGTTGGGTGTGACCGGAAACCCATTTACGGAGCCATTTTCGTTGAACCCGCAACAGCTCCTGACCACCCCTTGATGCTTCGCCACGCCCAAACGCTTCAGTCTCAACAATTTGAACTTGGAAGGGAAGGAGGAGTGCGGGTGAGGAGACGGGGATCGCCATGGAAGGGGCAAAGACGAGCTTCTGAAACTGCTGCAGGCA
>Dhingra_Pear_16_GATCAG_L001_R1_001_paired_trimmed_paired_merged_contig_9042 pseudouridine-5 -monophosphatase [Fragaria vesca vesca]	GO:0016787	GO:0008152
GCGCCAATCAGTGCCACAGCCATCATTGTACAGTTGTGAGCAGCGGTTATACCCCTAGGCTCATCCTCAAACACAACGCACTTGGATGGCTTCCGATCCAGCTTCACGGCTGCTGAAAGAAACCTATGAGCTATCGAATCCATTCCATCTTCCTCTGTCACAATTGCCTGAAAATACTTCTTGAGACCCATTCGTTCTAGGGCTTCTGTCATGTTTCTCCTATCAAGACTTGAAACTACAGCACAAGGGATACGAGCCGTGGATACAGCATCTAACCACTCTTTGAGCCCCTCCACGGGTTGACTAAGCCTGAGAAGATTATCACAGTATAATTGTGAAAACTTTAAAGCCAACCTATCCAGTTCTCCATCTGCTTTATCCCAGAGTAAAAGCTTATGCAACACATGATCAGCACCTGCATAAAGCATCTGTCTTTGCAAAGCTGCATCTTCGGGAATTTCCTTTCCCTCTTCCGTGGCAAGCTGCTTCCAAGCATTTAATTTCAAAGTTCGAGTATCAGCCACGACATTGTCAAAAGAGAATATTAGACCATAAGCTTCATCTGGTTTCATGGCATATCGTATTCGTTTAAGAAAACCTTCTTGCAGTCTGTCGTTCAAAAAATCCACATCAACCTTAAGAGGTCCATCTGGTCTAAAAGTTTCAAAACCTTCTCCATATTCAGCTCCAATCGCCTCCTGCATGAAAAGCTTGCTGGGTATGACCGGAAACCCGTTGACGGAGCCATTTTCGTTGAACCCACAAGAACTCCTGACCACAGTTTGATGCTTCGCCATGTCCAAACGCTTCACTCTCATAAATTTGAGCTTGGAAGCGAAGGAAGTGTGCGGGTGAGGAGACGGGGATCGCCATGGAAGGAGCATAGACGAGCTTCTGAAACTGCTGCAGGCATAGTCCATCAGAGACGAATACAGAGCCGTTTGTACAAGCTTTTGCTGTACTTACAATTTTAGAAAGAGAGGGGAATGGGGAAGAAATTGTGGTAGGAGGAGAAATATCCACATGGGTTAGGCTTGTAGGGATTTTAGA
>Dhingra_Pear_16_GATCAG_L001_R1_001_paired_trimmed_paired_merged_contig_63599 pseudouridine synthase family partial	GO:0003723	GO:0009982	GO:0001522
AAGGCCGGCCTTATGATTACTATGTTAGTGCAGTGAAATCTGGAAGGATACAGGTTGAGGGAGTGATGGTGCCGGTTTCCTACATTGTTAAAACGTCGCAAAAGATAAGCCACTTCGTCCACAGGCATGAGCCGCCAGTGATGACTTGTGACATATCTATTCTCCAAGAAGAACCGGATGTGGTTGTCGTTTGTAAACCTGCGTCTGTTCCGGTGCATTCATGTGGTCAATATCGTAAGAACACCGTTGTTGGGATCCTTGAGGCTGAGCATGGCCTGGCACCTCTGTTCCCGATTCATCGACTAGATCGCCTTGTCTCAGGACTCCTTATCTTGGCCAAAAGTTCTTCAAAAGCCAACTATTTTAGGCAACAGATTGAAGGAGGGATGGTCCAGAAACAGTACATTGCAAGAGTTGCTGGAGAATTTCCTGAGCAGGAGCAACTTGTA
>Dhingra_Pear_16_GATCAG_L001_R1_001_paired_trimmed_paired_merged_contig_99143 pseudouridine synthase family partial	GO:0005829	GO:0003723	GO:0009982	GO:0001522
TGCCTAAAATAGTCGGCTTTTGAAGCACTTCTGGCCAAGATAAGGAGTCCTGAGACAAGGCGATCTAGTCGATGAATTGCTGGTATCATTGTGTCAAGGAAAGTATAATAAAGAAGATAAAGACTCCATTGCAAAATATCATTATGTAACTTCAAAATACGAGCTGTCAGAAGTATTATGCTTGAAACTTAGGATACGAAATAGAGGTGCCAAGCCATGCTC
>Dhingra_Pear_16_GATCAG_L001_R1_001_paired_trimmed_paired_merged_contig_137638 pseudo response regulator 1 [Pinus sylvestris]
ATCTGCATATTATGGAATTCTACGGATACAAACAATATTTGCTTGGAAATCCATGTAAACAGTGCATCACACTTTGCTAATCTTCTTGTTTTGAAGTGCTGGCGACGCAGGATGAAAGCCGTTTCCTTTTCAATTTCTTAAAATTTGGGGCCACTGATTATCTGGTGAAGCCACTGTGCATTGATCAAATACTAAACTTGTGGATGCACACTTGGAGGCAGAGGAAGCAACCTAAGGGGCTGGAGGCGCCACAGAAGAACATTGGTCTGGTGGTTTCGTCTGAAGCAACGATGAACAACATCTTGGTCTTAGATGACACGGAAGA
>Dhingra_Pear_16_GATCAG_L001_R1_001_paired_trimmed_paired_merged_contig_101655 psbQ chloroplastic	GO:0009344	GO:0009534	GO:0009654	GO:0019898	GO:0005509	GO:0045156	GO:0000023	GO:0009767	GO:0019252	GO:0043085
GAGCAGAAGGCACGGGCAGAGGGCCGTCGAGCCAGAACCCGTTGCCCTCAGCAAGAGAGACACCATTGCAGAAGTTGCCAACAAGTGCAACAGAGGCCAGGCCTAATGCAATTCTTCTTGTAGTTTGTAGTGGCTGTTCCTGAAAATCATCGCTTTTCTTGCACGTAAAGCAAATAATGCTCGCTTTCTTTCGGGTTGTTTGTACGCTCGGAAACCTTGGAAGGACCGGCAGTGTTTCGGAGACTCCATTTAAGTTTGCCAAGCGAGCCATT
>Dhingra_Pear_16_GATCAG_L001_R1_001_paired_trimmed_paired_merged_contig_132401 psbQ chloroplastic	GO:0009344	GO:0009534	GO:0009654	GO:0019898	GO:0005509	GO:0045156	GO:0000023	GO:0009767	GO:0019252	GO:0043085
GGCAACGGGTTCTGGCTCGACGGGCCTCTGCCCGTGCCTTCTGCTCAAAACAAAATTGCAAATGAGAAAACGGGAACGCGATCTTTTCTGAAGAGGGGACTCTACATGGCAAATATTGGAACCAAAGGGAGGAAGTTCAGGCTTAAGAAATATGCATTCGATCTCCTGGCAATGGCGGATTTGATTGCGAAAGATACACTAAACTATGTCCGAAGGTATCTGCGGCTGAAATCCACATTCATGTACTTTGATTTCGACCAAGTTATCTCTGCAGCACCAGTCGATGAGAAACAACCCCTCACAGATCTTGCTAACAGATTGTTTGACACCGTCGAAAAGCTTGATGGCGCCGTGAAG
>Dhingra_Pear_16_GATCAG_L001_R1_001_paired_trimmed_paired_merged_contig_16566 psbQ chloroplastic	GO:0009654	GO:0019898	GO:0005509	GO:0015979
GCATGATCCAACTCTTCAATGGAGCAAAACAGTTTGTTGGCAAGTTCAGTGAGAGCTCTCTTCTGGTCCCTTGGTGAACGAGAGATCATCTGATTAAGATCACAGTACAAGAACGTTGATTTGAGGCGGAGATCCCTTCCCATCAATTCCCACGAGTGATCGTCGTTCGTCAGATCGTTCCCGATTGACAGTAAATCGAAAGCACACTTCTTAATCCTGCAAGCACTTCCCTTTAATTGCATGTCCACCATTTTA
>Dhingra_Pear_16_GATCAG_L001_R1_001_paired_trimmed_paired_merged_contig_51302 psbQ chloroplastic	GO:0009344	GO:0009543	GO:0009654	GO:0019898	GO:0005509	GO:0045156	GO:0006098	GO:0009767
TACAAATCTAATAACAAATCTACAAAAATTGCAATAAATCTTAGTTCACAATACACTTCTAGTTCTGTATATACCCAAACATATTTGGTTGAATCCAATTTGAAACAAAAACAGTCCAACCATCTTAAAACTAGGCCAACAGCGCAACCAAATCATCCAACGATTTCAATGTCTTCTCGTAGTATAAGTACGATTCATACACTTTTGGCGTTCGAACATATTAGTCAAGCTCTGCCATGTTATCCACCAATTCATTGGCCGTCTTAGCATACTCGTTCCGGCGACCTTCTGGCACCAAAGTCACGGCATTTTTCAAATCTTGGGATAGATAGGCTGACTTCAGACGGATGTAAAATATGACGTACCTCCAAGCCATGGCCTCCAACATGTCCCTCATGCTATGTAGCCCTTCAGCTGTTTGCCTTATCCTAGCAACGGCATCTTCAGGCGAAAGTCCGGGCTCGAAAAAACGTTCCCTTATAAACGAACGAACACCCCAATTTTCAGCTAGCCCGAGCGGGGTGGCAACCCCGTGTTGATGCGCCCCAAGTGCCAATGTAGTGGTCAAGAATGTTGTCACGATTTTTCTTCGACTTGCGGCGTTATTTTCTTGATCGTCTTCTCCTGGAAATGAGGCTCTGATTACCGGGAGTGAGATTTTGTGACGGAAGTTTTGGGGTTTGGCGACGATGTGGGATTGGAGGAAGGTTGTGGTGGTGTTAGTGAAGCTGCTCATGGCTTTGGGGAAAATATGAACAAGTTCGA
>Dhingra_Pear_16_GATCAG_L001_R1_001_paired_trimmed_paired_merged_contig_62260 psbQ chloroplastic	GO:0009344	GO:0009543	GO:0009654	GO:0019898	GO:0005509	GO:0045156	GO:0006098	GO:0009767
ATTTACAAATCATAAATTTGGAGCGGTTTTGCATCTTACAATCTGCAATATCTTGATTTATTTTTATTTTCAATTGCAATGATGTAGTTGTACAGCTAATCCAAATGAATCTAATCACAAATCTACGAAAATTGCATTAGTTCATGCACTTCTATATTTATTATTTACCCAAACATATTTGGTTTTAATGCAAGCCACTCAGAATATTAACCCGAGCCACTAGAACTATGCCAGTAGTGCAACCAAATCATCGATCGATTTCAATGTCTTCTCGTAGTACAAGTACGATTCATATACCTTCGGCGTTCGAACATAATAATCAAGCTCTGCCATGTTATCCACCAATTCATTGGCCGTCTTAGCATACTCACTCCGGCGAGCTTCCGGCACCAAATTCACAGCATTTTTCAAGTCTTGCGAAAGATAGGCAGACTTTAGACGAATGTAAAATATGACGTACCTCCAAGCCATGGCCTCCAACATGTCCCTCATGCTATGTAGCCCTTCGGCAGTCTGCCTAATCCTAGCCACTGCATCTTCGGGAGAAAGTCCAGGCTCGAAAAAACGTTCCCTTATAAACGAACGAACGCCCCAATTTTCGGCTAGTCCAAGCGGTGTGGCAACCCCGTGTTGATGTGCCCCAAGTGCCATTGTAGCGACCAAAAATGTTGTCACAATTTTTCTTCGACTCGTGGCATTATTTTCTTGTTCGTGTTCTTCTCCTGGAAAGGATGCTCTGATTACCGGCAGTGAGATTTTGTGACGGAAATTTTGGGGTTTGGTGACGATGTGGAATTGGAGGAAGGATGTGGTGGTGTTCGTGAAGCTGCCCATGGCTTTGGGGAAAATATGAACAAGTTCGAATTTTCATCAAAGTATGGCGATGGACTCA
>Dhingra_Pear_16_GATCAG_L001_R1_001_paired_trimmed_paired_merged_contig_66722 psbQ chloroplastic	GO:0009654	GO:0019898	GO:0005509	GO:0045156	GO:0009767
TATACAATTCTTGCACACTTAAGCAGAGAAATATGATTAGATATCCATTAACAAGTAAATGTCAGGCAATTCCAATTGCCAGAATTAACCAGAAAGCCACCCCAACTAAAGTTCATGAAATGAAATACAATTCTTGTAGAATGATAAGCAGTATAGTTAATCATGTATCCAACAACAAGAAGAAGTAAAAGTAAAGCATACCTCATTTGTGCAAGTACGTCAACCCGAAAATCATTAACAAATGCAGGAAATTCAAGATCATCAAATTCATGGCTGTATAGAAAGACCCAAGAATATACTTCTTAGCTTGGTGAACTGATGAGCTTCCCTCTGTGATCCCATGGTGGCTTCCTACACATTCGACCTTGGTTCGGCTATGGAGTTTTAGGGTCTCGTCTCCCCTTGATTTATGGTGTAAAAATCTCTTCAACGACGACGAGCTCTTCCTTAGAGCTGTCTGTAATTCTCTCCATGACTCCAACTCCATCAGATCCTTCACTTCCAACAAAGGTGCGCGCCCTCTGATTTCTTCCTCCGCTTCTGCAACCGTCTGATCAGGCGCTATCAGTTGCAACTCAAACCTAGAAGTAGCTTCTATGAAAAGTGCTCAGCAGTGCCACCCAACTTATTGCTCCTATTCTTCTTTGCTTGATGTGGAATTCAAAACCCTTCACTGGTTGTGGCTTCTCCCTGAAATTCAAAGGGTGGTTTCGGACAGCAAGAGATTGTAGGATTCAAGTGTTGCTGGTTTAAATGCCATTGTTGTTCTTCTGCATAAGAATACAGGGCAAACAAACAGTGGATATGGTGAGAGAGAAATGCCTGATTGGGATAATGTGGACTGGGTTGG
>Dhingra_Pear_16_GATCAG_L001_R1_001_paired_trimmed_paired_merged_contig_72200 psbQ chloroplastic
CAACGCCAGGCTTCGAATTTTCACTGCATGATCCAACTGGAAAACAAATACATAAACAACTAGCATACTGTCACGTGAAAAAAGCTAAATTGTACAGAAGTGCGTAATTGGTTTGAGATACCGCACAATAACATCCCCGCATGTGTTTAGGGAGGTCTAAACGCAGTTGCGTACGGGTGGTTAAGTTAATTACCTCTTCAATGGAGCAAAACAGTTTGTTGGCAAGTTCAGTGAGAGCTCTCTTCTGGTCCCTTGGTGAACGAGAG
>Dhingra_Pear_16_GATCAG_L001_R1_001_paired_trimmed_paired_merged_contig_86749 psbQ chloroplastic	GO:0009344	GO:0009534	GO:0009654	GO:0019898	GO:0005509	GO:0045156	GO:0000023	GO:0009767	GO:0019252	GO:0043085
AGATGAACAGATTTTAAGAATTCACGCCATTCGATCCATGACCTCTTGGAGAATAACTGTTGTGTCTTTATAGTATGTTTCTGTCTGAAGCAGGTCGCGCTGCTTCACGGCGCCATCAAGCTTTTCGACCGTGTCAAATAATCTGTTAGCAAGATCAGTAAGGGGCTGTTTCTCATCCACTGGAGCTGCAGAGATTACTCGATCGAAATCAAAGTACATGAATGTGGATTTTAGCCGCAGATACCTTCGAACATAGTTTAATGTATCTTTTGCAATCAAATCCGCCATTGCCAGAAGATCAAAAGCATATTTCTTAAGCCTGAACTTCCTCCCTTTCGTTCCAATATTTGCCATGTAGAGTCCCCTTTTCAGAAAAGATCGCGTTCCGGTCTTCTCATTTGCAATTTTGTTTTCAGCAGAAGGCACAGGCAGAGGGTCGTCGAGCCAGAACCCGTTGCCCTCAGCAAGAGAGACACCATTGCAGCAGTTTCCAACAAGTGCAATAGAGGCAAGGCCTAATGCAAGTCTTCTTGTAGTTTGTAGTGGCTGTTCCTGCAAACCATCACTTTTCTTGCTCATAAAGCAAATAATGCTCGCTTTCTTTTGGGTTGTTTGTAAGCTCGGAAACCTTGGAATGACCGGCAGTGTTTCGGAGACTCCCTTTAAGTTTGCCAGGCGAGACATTGCAGAAAAATTGGCTGAGAAAATGGCAGTCTTGAGCAAACAGAG
>Dhingra_Pear_16_GATCAG_L001_R1_001_paired_trimmed_paired_merged_contig_69749 psbP domain-containing chloroplastic-like isoform X2	GO:0044425
CCGTCAGGTACTGCTTAAGCACTTTCTTTCCGGCTAGTTCAGGCGGGCCAAGATCTCTGATGCTCTTGTAGTTGGAAGATGATGGAGATGAAAACTCGACGGAGATATTTTCATCAAGAATGTAAGGGTCTCTGAAGAATATGTCTGCTCCGGCACCTTTCACTTGGATCCAGTTCTTAGGGTACTTGAACGAATATCCATCAAAAGTATCTATGTATTCTCTTAACCCTACAAGAGACAGCTGAGCAAATGCAGCACTCCCAAAACCGCCTCCGGCGAAGATGTAAGCTGACAAGATTAAGGCCATTGCCTTTCTCCTAGGAACTGCAAAATCTTTAGTCTTTGAGGAACTTTCAACACAATCCCTATCTGATTCGCCTCGAAAGTGCTCGGAAATCGGTGTCTTCAGTCTGCCATCCATTTTACAAATTTCCTTAGCATTTGATGCTGCAACATGTAATGTTCCCTTTGGCTGTGAAACCTTTCTCCTGTACTGGAGTTGAGGAGTGTGAAGTCTGGTGCCATTGAAGTGAGAGAGAGAAGAGGGGAGAGGAGAGAGAGAGAGAGAAGGGTGTCTCTGCTGCAGCACCACCACCAACAGTGCCATGTTTCCGTATCCC
>Dhingra_Pear_16_GATCAG_L001_R1_001_paired_trimmed_paired_merged_contig_13920 psbP domain-containing chloroplastic-like isoform X1	GO:0009535	GO:0009570	GO:0009654	GO:0019898	GO:0031977	GO:0005509	GO:0048564
TAATATTAAAATTAGCTGTATTTTTTTTCAATTTTTTTATAATTGTAGTGTTATACTTAGTGTACAAAATCGTGTTTTCACGACTCAAAAATCTTGATGAGATGATATGAATGATTGGTTGATAGGCTGTGTGGATAGAACCAAGAAAAGGAAAGCAGGAGTGGATAGGGAAACATGGCAAGGTTGGTGGTGGTGCAGCAACAGAGACAGCCTTCTCTCTCTCCTCTCCCCTCCTCTTTCTCTCACTTCAATGGCACCAGACTCCACACTCCTCAACTCCAGTTTAGGAAAACGGTTTCACGGCCAAAAGAAACATTACATGTTGCAGCATCAAACGCAAAGGAATTTTCCAAAGAGCGTAGTCAGATGAGTTTGTTTAGCAGACTGAAGACGCCGGTTTCCGAGCACTTTCGACGTGATTCCAATAGGGATTGTGTTGACAGCTTACATCTTCGCCGGAGGCGGTTTTGGGAGTGCTGCGTTTGCTCAGCAGTCTCTTGTAGGGTTAAGAGAATACGTAGATACTTTTGATGGATATTCGTTCAAGTACCCTAAAAACTGGATCCAAGTGAAGGGCGCCGGAGCAGACATATTCTTTAGAGACCCTTACATTCTTGATGAAAATATCTCCGTGGAGTTTTCGTCTCCATCATCTTCCAACTACAAGAGCATCGAAGATCTAGGCCCGCCTGAACTAGC
>Dhingra_Pear_16_GATCAG_L001_R1_001_paired_trimmed_paired_merged_contig_77485 psbP domain-containing chloroplastic-like isoform X1
CAGTTTAGGAAAACGGTTTCACGGCCAAAAGAAACATTACATGTTGCAGCATCAAACGCAAAGGAATTTTCCAAAGAGCGTAGTCAGGTATTTACTATATTCTTTCAAAATTTGATCCTTTTGCATATCTCACACACTTGACTTTGAATTTGTTTTAGCAGATGAGTTTGTTTAGCAGACTGAAGACGCCGGTTTCCGAGCACTTTCGACGTGA
>Dhingra_Pear_16_GATCAG_L001_R1_001_paired_trimmed_paired_merged_contig_100896 psbP domain-containing chloroplastic-like	GO:0009534	GO:0009570	GO:0009654	GO:0019898	GO:0031977	GO:0005509	GO:0000023	GO:0006098	GO:0015979	GO:0019252	GO:0019288	GO:0019760	GO:0043085
TGGTCTTCGGTATGTCCTCCAACCTTGTTCATCCGGTTCGGACAGACCGGGAATCCGGCCGGCTAGAAGACCTTGTTTCACCACTGCCAATCCCTCTCCCGGAAAACCCAACACTTGAGAAGAAAACAAAGAAGCTCCTGCAGAAAGCAACACGGATCGTCTCTTCAAAATTCCGGAGAAATTCTCAGCTTCTCCATCAACGAAGCCACTCTCTGTCGAACTTGAGCCAACTTTTGTCCTGGAATTTCCATCCTCCAATGAAGACTGAACAACCAAATTGTGGGAAGGAATTGCTTGCCGCTGATGAGTCCAGGAGAAGCTCCAACCGGTAAGTGAGGCTGTTCTCATTTCCTCCACCACTTTTGAAGCACAAGACGAGTGAGAATTTCAGAATTTCAGACTCCCCTTAAAGTTTTCTGGAAAGACCAATACAAAGTGTTTTGATTAACAAACTTTGTGCATTTGGCAAGCGAGTGCTGTACAAGCTGAGGTTCTCGGTCCTTCTGGGATTTTGAGTATTTTGTGGTGCACAAATCCTGGATTTTT
>Dhingra_Pear_16_GATCAG_L001_R1_001_paired_trimmed_paired_merged_contig_75783 psbP domain-containing chloroplastic-like	GO:0009534	GO:0009570	GO:0009654	GO:0019898	GO:0031977	GO:0005509	GO:0000023	GO:0006098	GO:0015979	GO:0019252	GO:0019288	GO:0019760	GO:0043085
CAGGCGGTTCCCAGCTGCAGTTGCTGTTATCAGAGCATGAGGTGGCTCCAACTCATACTGGTAATATGTTCTTCCAGAGTCTTGTACAACATTTATGCTCATAACCTTTCCTTCAACATTTTCGCCAATAACTTCGGGTCCAAACGCATTGATTACCGTCTCTGGACGTCCAATTTTCTCAATTGTGGCATCTCCATCTAAATTATCTGCAAATCTCAGAACGGGAGCGACAATGACAGAAATGCGTCCCTCCTTTGGGCTACCAAATCTCAAATCGATCTCTGTACCGCCTAGATCCGCTATTGATACTGGAACC
>Dhingra_Pear_16_GATCAG_L001_R1_001_paired_trimmed_paired_merged_contig_75784 psbP domain-containing chloroplastic-like	GO:0009534	GO:0009570	GO:0009654	GO:0019898	GO:0031977	GO:0005509	GO:0000023	GO:0006098	GO:0015979	GO:0019252	GO:0019288	GO:0019760	GO:0043085
GAGGTGGCTCCAACTCATACTGGTAATATGTTCTTCCAGAGTCTTGTACGACATTTATGCTCATAACCTTTCCTTCAACATTTTCGCCAATAACTTCCGGTCCAAATGCGTTGATCACTGTCTCTGGACGTCCAATTTTTTCAATTGTGGCATCTCCATCAAGATTATCTGCAAATCTCAGAACGGGAGCAACAATGACAGAAATGCGTCCCTCCTTGGGGCTACCAAATCTCAAATCGATCTCTGTACCGCCTAGATCCGCTATTGATACTGGAACCTCTTCCCAATCTTGAGGAACTGAAAAGCGATAAGGGATGATAGGGCTCCAACCAACGCCATGCCCTCCGGACTTCTCATCTGGTCTTCGGTATGTCCTCCAACCTTGCTCATCCGGTTCGGACAGACCGGGAATCCGGCCGGCCAGAAGACCTTGTTTCACCACTGCCAATCCCTCTCTCGGAAAACCAAACACTTGAGAAGAAAGCAAAGAAACTCCTGCGGACAGCAACACTGATCGTCTCTTCAAAATCCCGGAGAATTTATCAGCTTCTCCCTCAACGAAACCATTTTCTGTTGAACTTGAGGCAGCTTTTGTCCTGCAAGTTCCACGTTCAAATGCAGACTGCACAACCAAACTGTGCGAAAATCTGCAACTGATAAGCAAGGCTGTTGTCATTTCCTCTACCACTTTACTAGCACAAGAAACAAGCGAGAATTTCAGTAAATTT
>Dhingra_Pear_16_GATCAG_L001_R1_001_paired_trimmed_paired_merged_contig_95768 psbP domain-containing chloroplastic-like	GO:0009534	GO:0009570	GO:0009654	GO:0019898	GO:0031977	GO:0005509	GO:0000023	GO:0006098	GO:0015979	GO:0019252	GO:0019288	GO:0019760	GO:0043085
AAGAATTGATTGGGAGCAGAATCTCGGGCTTATCCGTAAAATCAGAGGATTATTTACGTCTGAACATGAAATCACAGCAATGGATAACGGAAATGGTTGGTTGAGGCATTGAATAAAACTGGAGTGGCAGCTTGTATCTACTTCTGAACATGAAATCAGAGCAATGGATCTTCAAAGAGATTTTAGCAACAACGTATTCTGCACGTTGAACACAATTTTGCCAATTGTCGTAACAAAGAACTCATCTATACTGCACAGACTTTCCTTCTTTTTCCCCTTATGAAAATCAAAATGAAGGATTGTATCTTTATGCTACCTCAGATTACAAAAGATGACTTAGACGACACGGAAGGAGTCAGCTATTTTCTTCAAGTCCTTGTAATGCCTCTTCCATTGAAGACCACTTCCGGTTACGCTAAACAAGTACAGGCGGT
>Dhingra_Pear_16_GATCAG_L001_R1_001_paired_trimmed_paired_merged_contig_72633 psbP domain-containing chloroplastic isoform X2
TTCATCAGCTGCACCATTATCTCGTAAGTTCAGCTTCATATGTAGAATGATGATCACCATATATCTGTATCCGTGTTATGGTAATGGCCATGGACGTCGAACTTATTCATACTCACTGGGCACTGTGTTATATATTATGCAGCTGATGCGCACCTGCGCATTGTTTCTGAGCGTGTTGACATTGTTGATAATCTCATCATTTCTATTTCGATAACTCCTGATAAGATCACTACTCGTTAAGTGCAAATCCCCTTAGTTACATTGCAAAGGTTTATAATTGAATTTCCTTTGATTCAGATAGGTCCCCCAAATTCAAAGATTA
>Dhingra_Pear_16_GATCAG_L001_R1_001_paired_trimmed_paired_merged_contig_81896 psbP domain-containing chloroplastic isoform X2	GO:0009534	GO:0009570	GO:0009654	GO:0019898	GO:0031977	GO:0005509	GO:0000023	GO:0006098	GO:0015979	GO:0019252	GO:0019288	GO:0019760	GO:0043085
ATAGAAGTAAAAAGGTATTCTGCACATTCAACACAATTTGCCAATGTTCGTAACAACGAACTCATCTATGCTGCAGACACCTTCGTTCTTTTCCCTTTGTGTATATTACAAGTGTGAAAATCAAAATGAAGAATTTCATCTGATGCTACCTCATGAGTCGTGTTACAAAAAAAAGATCACTTAGACGACACGAAAGGAGTCGGCTATTTTTTTCAAGTCCTTGTAATGCCTCTTCCACTGAAGACCACTTCCAGTTACGTTAAACAAGTACAGGCGGTTCCCAGCTGCAGTTGCTGTTATCAGAGC
>Dhingra_Pear_16_GATCAG_L001_R1_001_paired_trimmed_paired_merged_contig_105060 psbP domain-containing chloroplastic	GO:0009654	GO:0016021	GO:0019898	GO:0005509	GO:0015979
TTGAACTAAATAAGCCGGCACCAGTGCTTCAACAAAAAGATAAGACAATGCCGGCATTGCCACAATACTTTCATGCATGCAAACATATATGCCTCAACCTGAACCAGATATGCATAATCACACCGTCCTCCGGCTGCCGGAAAAGGGATTTGCGAGAGGTGACAATAACCCGGGCAGAAAGGCCTCCGGCGGACCAATTTGCTTCACTACAATCCGGGTTTAGGAGGCGGCTTCTGCTCGGTTTAGGGACAGCTTCTGTGGTTGCTCTTGGTGCTGATTTTCTCGGAGTCACAAGTTTTCTTCTCGGGTTGTCGCCGGAAAGTAGTAGGAGTCTTAAGCTGGATGTGGTTTATCCCATAGGAGGCTACAGTAGGTGCATTGACACAAATGAAGGATTTGAATTTATATACCCAGCAAGTTGGGTTGGAGATCAAACACTTCTGTATCGAGCAGCAGAGAAAAAGGAATTTGAAAGATCACTTGATCCTCCTCCTTTGAACTTCAATACCAAATCCAGGACCGATGGCCGCCGACGAAATGTCAGTGAACCCGTTGTTGCATTTGGCCCGCCCGCGACCACCGGCGAGCTCAATGTTAGCGTCATTGTGTCGCCAGTTGCTCTTGATTTCAAAATTGAAGCATTTGGAGGACCAAAAGAGGTAGGAGAAGCCGTGGTTAGGACCGTCACAGGATCCGGCAAACGCCCCGACATCAAGGGAACTTTGATCGAATCAAAATTGAGGGAGGATAGTGCAAGCAATGTTAAATACTACGAGCTTGAATTCAGAGTTGAGAGCCCCTTGTTTCACCGGCATAACATCGCAGTATGTTGCGTTCGTGGTGGTCGGTTGTTTACACTTAATGCTCAGGCACCGGAATCAGCATGGCCGGATGTGAAGTCCGACTTCCATAGAATTGCTGAATCGTTTAGCCTCACCTCTTGATATGAAGAGAGTGCATTGCCATTTCGTGTTCGGCAATTCTCGGGTCGTCAATCACAAGGATACAGAAGAAAACTTTGTGAAGTGTTGGCGTTTACTCTCACTTTTTCATTAACTAAGGGCACACGTGCTACATTGTTGTTCGACAAATTCTTCAAG
>Dhingra_Pear_16_GATCAG_L001_R1_001_paired_trimmed_paired_merged_contig_117738 psbP domain-containing chloroplastic	GO:0009535	GO:0009654	GO:0019898	GO:0031977	GO:0005509	GO:0000023	GO:0010027	GO:0015979	GO:0019252	GO:0019288	GO:0045036	GO:0045893
TCAGACCTCTTCTCTCTCCCTCTTCCCTTCCAACCATCTTCTTCCTCCAAATCTCCTTCCCAGAGAGCAAAGTAGGATTGTGATGCAGCAGCTGAACAAATGGCAAATAAGTTCAAGTGGGAACTCAAAACCTAGTTTACAAGATGGGTTTTGCAGGAGAGAGTTACTGCTGTTTGGCATTTCTGCTCCAGTTTTACCAGTCTTACCAGCTTCAGGT
>Dhingra_Pear_16_GATCAG_L001_R1_001_paired_trimmed_paired_merged_contig_32270 psbP domain-containing chloroplastic	GO:0009535	GO:0009654	GO:0019898	GO:0031977	GO:0005509	GO:0000023	GO:0010027	GO:0015979	GO:0019252	GO:0019288	GO:0045036	GO:0045893
CAATTGTTACATACAAAATTTGTCATCTACCCTTACTCATCGTTTACCAAAAGAGAAACATAACGGAGTTTAAAGCCAAAATTTCGACAGGAATAGAGTAATTTTGTTCAAAATTCTTCAGTTTTGCGCAAGTGGGACGGCAAGAACAAATGAACTTGTCACCAGAATCTCCATGGATCCTTGTATGGAGGAACATAGTTTTCTGTGGGAGGGAGAAGGTGAAATGAAGCTACTGTTTTTTGCAAGATTGGCCCCACTATGTTCCATTGCTTATTGAGGGTTGAAGCATTTATAGAGTAAAAGTAACCATCTCGTTCAGTTGTTGAAGCCACATAGTGTCTGTAATTGGTAGATTCATCAGCAGTTTTTGTGGGTGCCTTGCGAACAAGGTACTCATAGTACCAGTATGGCCGACCATCAATTTCACCAGAGTGTGCATCGAGAACTTGACTCTCAGCCTGGCGCTGAGTTGAGGTGACACGCAATGCGGACTTGTCTGCCAAAACAGAATCAGCAACGTCTTTTGCAGTCCATGTACTCTTGTCTTGTGATTTTATAATCTTTGAATTCGGGGGACCTATCGAAATAGAAATGATGAGATTATCAACAATGTCAACGCGCTCAGAAACAATGCGCAGGCGTGCATCAGGAGATAATGGTGCGGCTGATGAATAACGCTCTGGCTTTCTCGATTCCACCCACTTGAAAAGGGCCTTCTTGGATGGCAACTCCATTGGGTACAGATAAGAATATGAATTTATTTCATCGACAAATGGAGCCATTTTCAAATCTTCCTCTGCAAGGGACCCTGGAGATGGTAAGACTAGTAAAACTGGAGCAGAAAACCCAAACATGAGCAACTCTCTTCTGCCAACCCCATTTTCCAAACTGGGTTTTGAGTTGGCACTTGAACTTACTTGCCATTTTTTCTGCTGCATCACAACTCTACCTTGCTCTCTG
>Dhingra_Pear_16_GATCAG_L001_R1_001_paired_trimmed_paired_merged_contig_55742 psbP domain-containing chloroplastic	GO:0009654	GO:0019898	GO:0005509	GO:0015979	GO:0044767
CTTCTTCTTCTTCTTCTTCTCCCAAACCCTCCTCCAAAAAACCAATGCCCAGAGCAGCTTGTTTGCTTCTTCAAAGACGCGCTGAATCTCATCCTCCTCCAAATTACTTGAGCAGGAGAAGCCTCGGCCTCTCTGTTGTTGCCATTTTCTTAAATGGGTGTTTGCCCAACCTCCAAAACGCCATTCCTGCTCAGCAATTGGAGCTTCAGAGGTATACTGATTCCGACCAGGGTTTCACCCTCCTCCGCCCATCCTCTTGGTTAAAGGTTGATAAAGCGGGGGCAACTGTTCTGTTTGAAGAGCCAAACAATGGGAGCAATAATGTTGGCGT
>Dhingra_Pear_16_GATCAG_L001_R1_001_paired_trimmed_paired_merged_contig_89957 psbP domain-containing chloroplastic	GO:0009534	GO:0009570	GO:0009654	GO:0019898	GO:0031977	GO:0005509	GO:0009965	GO:0010027	GO:0015979	GO:0030154
AAATAATAAACAGACCCGATACGAACTCTACAATTTTTCTCTCCATGCCAAAACAAGTTTCTTTTCGATTTCATTTAGCAGTGATTGACCTACACTTGAAATGAATCGAGCATGGCTTTTAGCGTCTTCTGAGATGCTTGCCATTGTTTCTCACTTGCACTTACCACAAATAATACAACAGTGTTTCCCTTTGCTGTTGCCACTGCAAGATTGTGAGAACCTGTGAGAGCAAACGGGGTCTCGAGCGCATACTTGTAGTACGTCAAATCACCACGCTTCTCAACTGTAGTCTCAAGGAGCTCATCTGGATCGTATGTGTTTCCAGTGACGAAAGGGCCAAGGGAAGCAATTACCTTCTCGGGGTTTCCAATGTCTTCAATTGTTGCGTTCGGTTTATTGGTCAGGCGTATCAAAGGTGAAGCCACAACCTGAAGTTTTCCCTGTTTTTCGTCTTCAAATTTTACCTCCACCCACGGCTCTGCGCATTTTGGTTGGCAGTAATTACCAGATAAAATGTTTGCTACGCGCATCTGTTTCCAGGTTGGGGGAATGATGAACTGGTAGGGCTCCACATTTCCAGCGCGAAGGGCGGGAGTGTCTTTAGGAGTGGCTTTGAAGACGACGAAGGAAGAATCGGAAGGTGAGGGCGGGAGATAGGAGCCCACCACCGCATCCTTAGCTTCTGCGGAAGGCACTTTCAGTATTGTTTCAACCAGAGCCAGAGGAAGCAGACCAAGCCCTGCTTTCAGCAGCAACTCCCTTCGTTTTTGACTGGGAAGTAATGGAAGTGAATTCGGAGGAGAAGGCGAGAGAAGTGGCGGCGGTTGGCATTTGGAGGAGGCGAGAGAGGAAGGTATTGGAGAAGTTAAAGGAGCGGTAGCCATATGTTTAAGAGGAGAGAAGAAAACGATGATATGATATGTAT
>Dhingra_Pear_16_GATCAG_L001_R1_001_paired_trimmed_paired_merged_contig_98180 psbP domain-containing chloroplastic	GO:0009654	GO:0019898	GO:0005509	GO:0009965	GO:0015979	GO:0030154	GO:0045893
ATTACTTTCATTCAATGTAGTTCCAAAATACCATTTTGCTCTCTTTCAGAGTATGTTGACAAGACAAGTATTTACTTGAGCCAAGGGCAAAAATAGTAAAGCACGCAGTCATGGCGGAACAAAGTGCAGTGATAATTATGTCAAAGGTGCTACATCAAAGGAATGAAGAACTTGTTCTAGCATTGTTCTTGTATGGGAGTCGAGAGGACTCTCTGGTTTGTCTGAGTAAGTAATATTTACGAGGTAGAGCTTCTTTGAGGCCACAAATGCAGCTGAAAATATCCTCTTCATCCCTCCTCTTGTACTATCGACTTCATACTCAAACTCGTATACTTGAAGGCCACCCTGGCCTGGTCTCTC
>Dhingra_Pear_16_GATCAG_L001_R1_001_paired_trimmed_paired_merged_contig_119825 psbP chloroplastic isoform X2
GCATTCAGTTCAACTTCTCCGTGCTTTCAGTAAGAGGGAGGCTCAGCCACTTAAAACAATGAAGTTTACTGATAGTACATAAGTAAAATTACGACAAAACTGCAAATCAATGATTCAAACGTCCTACCTAGGCATTCAGTAGTATCGTATGGCATTCTGTTTGATAAAGCTGCTGGATTCATCAATCGGTGTTGCATAAAACAGCGATGCAGATGCACTAGCTACCTTCTTAGATGGAACTGAATCTGCTGTGATATGTGCTTTATGTTGACTTGTTGCTTTTGTTTCTATGGTAGAGCACGACATCGATGGGAAAACATATTACACATTTGAGTTCATTGCTAAGGCTCCAAACTTTACTC
>Dhingra_Pear_16_GATCAG_L001_R1_001_paired_trimmed_paired_merged_contig_74306 psbP chloroplastic isoform X2	GO:0009654	GO:0019898	GO:0031977	GO:0005509	GO:0006098	GO:0006364	GO:0009657	GO:0010103	GO:0010207	GO:0043085
CTTTTCATATATGAATGATTATATTTTTTCACAAGAAGAGCAAGGATTCTCCCCTTCTTCTACCCTCTCAAAATGCAAAATTAAAAGAAAAATTGGAGGGGAAAAAGAGAAGAAAGCAAAAGAAAACTGTTGAATGAGCAGATACACAAGTGTTGACTAGAGTTTGGCCTCGTATCAGTATTGACGTGAGCCGTTCCTCTATCGAATTGTTAATCGTAGACTTTGAAAAGCTTGAAGGAATCGACGATGGTGTGTAACTTGTCTTTCATCTTGTCCCACCTCCTCTCGTTAGCCCCTGTCGTCAACGTGTAGAAGTTGCCATTGCCGATAGCTACTGTGCTGAGAGCGTGGCGAGTAAAGTTTGGAGCCTTAGCAATGAACTCAAATGTGTAATATGTTTTCCCATCGATGTCGTGCTCTACTGCCTCAATCAGCTTTGTTTTCTGGGTAGGAGGAGCCAGAACCTTCTTGATCAAAGTTTCAGCCACCTGTTGTGGGGACCCGAATTCTTTGATGTCTTGCTTGACGGTTGGGAACAGAGTCACACTTGCAGTCTCTAGCGGCTCAATGACATCCTTGAATACCTTGTCTTGACCTTCAATGGTTACTTCCTGCCATCCAAAAGGGTAGACAAATTCGTATCCGTCTTTCTTGTCCGTGACAGGCAGAAATCCCTTGATATTTTATGATACAGAATGTTGGTTAGTTAGAAGAGCCCAAGAAGCAATTGTTCCTGCTGCTAGCACTTGGCGTCTCCCGCATCTATCTTGAGAAGGAAAGAATGTAGAAGTTGCTGAAGCCTGCTCTGCTCTTACCAAAAAAGAATTGCTTTTTCTACAGCAATGGAATGTGTTTTGCTTGTGTAACTTGGTGAAGGAGTTGAGGACAGGGGTCCTGTGGAGGGAGGGTGAGTTCTGCAGGGTCGCCATTGTTAGTGGTTTTTGGTGTTTGTGAACAAAAGTGGACTCAGTGTGTGTTTGTGTGGATTCTTGTGGCGATGACCTTATCTATTTCCTTCTTTGTTTAGACGACTTATCCG
>Dhingra_Pear_16_GATCAG_L001_R1_001_paired_trimmed_paired_merged_contig_93490 psbP chloroplastic isoform X2	GO:0009535	GO:0009654	GO:0019898	GO:0005509	GO:0010207	GO:0016556	GO:0019344
TTTACTTTTAATATCAGTACCTAAAGCCGCTTCTGAGTTCTGATAAATATTCAAGCATGGCAATTTCATCATCCCTCTCATTGAGCTGCTGGGTTTCTACTGCCATACCCGACAAGTTTTACTGCAATGAGTTGCCACGAGCTACCTCGGCTCATTTTTCATGCAAATCCATCACTTGCTCAGGAGAGTCAGCCTCCATTGAAGAAAGCCATTGCAAGAGGAGGCCTCTACTTTTAGGATTTGGGGCACTAACCACAAGTCTACTTCATGCAAATTCCCTCTTTGCTCAAGAAATACCGGAAAAGTTTCGAGCTTTCGTCGACAAAGTAGATGGGTATTCATACTACTACCCCAACGATTGGAGGGACTTTGAGTTTAGAGCACATGACTCTGCATTCAAGGACAGATACATGCAGCTGCATAATGTTAGAGTGAGATTTATACCCACAAATAAAACTGACATCCATGATTTGGGTCCAATGGAACAGGTTGTTACCGATCTGGTGAGGCATAAACTTGCTGCACCAAACCAGTATGCAACTATATTTGGCGTCGAGGAGAAAAACATCGATGGGAAAAATTATTACACCATTGAGTTTGGACTTGAATCTCCAAACTTCGCTACCACTTCATTCGCAACCATAGCTATTGGAAACGGGAGATACTACACCCTGATTGTCGGAGCAAACGAAAGACGGTGGAAAAGATACCGCAACCAGCTTAAAGTGGTAGCAGACTCTTTCAGAATGCTTGACATCTGAAATCCAATGTCATGGAGCAAGCAATCTCCAATGACAGTGTAAGAAGTATATATTGCTAAATTTTTTATGTCCATTTGCAATCAACGAGTACCGACGAACACCTAAAGTGAGGGAGTGCAGAAGAAGAAAACGAGTGTCTGAAGCACTATCCTTTCCGTTAACGTGAATTTTTCGGCACGTATCTTCAAATTGTGGAAACAAGCAGGGAAAAATGAATAGCAACAACAAATTATCTATATATTCACAAAAGTTACAACAAAGAG
>Dhingra_Pear_16_GATCAG_L001_R1_001_paired_trimmed_paired_merged_contig_34858 psbP chloroplastic isoform X1	GO:0009654	GO:0019898	GO:0031977	GO:0005509	GO:0006098	GO:0006364	GO:0009657	GO:0010103	GO:0010207	GO:0043085
TCTCCCGGATCTATCTTGAGAAGGAGAGCATGTAGAAGTTGCTGAAGCCTGCTCTGCTCTTACCGAAAAAGAATTACTTTTTCTACAGCAATGGAATGTGCTTTGCCTGTGTAGCTTGGTGAAGGAGTTAAGGACAGGGGTCCTGTGGAGGGAGGGTGAGTTCTGCAGGGTCGCCATTGTTGGTGGTTTTGTTGAAAGTGAGTGAAGCAGGAAGAAAAATGGACTCGGTGTGTGCG
>Dhingra_Pear_16_GATCAG_L001_R1_001_paired_trimmed_paired_merged_contig_132963 psbP chloroplastic	GO:0009535	GO:0009654	GO:0019898	GO:0005509	GO:0010207	GO:0016556	GO:0019344
TGGTAATCTCATCATCACTCTCATTGAGCTGCTGGGTCTCTACTGCCATACCCGACAAGTTTCACTGCACTGAGTTGCCACGAGCTATCACCGCTCATTTTTCGTGCAAATACATCACGTGCTCAGGAGAGTCAGCCTGCATTGATGAAAGCCATTGCAAGAGGAGGTCTCTTCTGTTGGGGGTTGGAGCACTAACCACAAGTCTACTTCATGCAAATTCCATCTTTGCTCAAGAAATACCGGAAAAG
>Dhingra_Pear_16_GATCAG_L001_R1_001_paired_trimmed_paired_merged_contig_54749 psbB mRNA maturation factor chloroplastic-like
CAAGCCCTGCGTCGAGGACAGTAGTAGCCGCACCGCCAGCATCTCCCTCGCCGGAGACCTCCATCGCCGGCCGGCGAACCACGAGCTCACGTTTCGCGGACTCTGTCTCCGGCGGGACGTCATTACTCTGGCTCTCGGTCGAAACGGTGGCGTTTGCGGGGAGCGGGTCGAGGACAGGGGTGGAGGAGTCCCGTGAAGAGCAGCGGGGAGGCGGAGGGGAAGGGAGGGAATAGGGGGAGGAGTGGAGGGGCAAAGTGGGGATCCGGAAGGTGAATTTGGAGAGGGGGTTAGGGTTTTGGGAGGCGGAGAAGAGAGAGAAGTTGGGGGGGTTGGAGGAGGAGGGAGACGACAGAAGGTGCATTTCTGTGACTCTGT
>Dhingra_Pear_16_GATCAG_L001_R1_001_paired_trimmed_paired_merged_contig_95617 psbB mRNA maturation factor chloroplastic-like
GAAACTGCTGCTCGTTGCCTACAGGTAATGACCGTAATTAGGTTTCTGGTATCTTATATATACTATATAGAATGTTCAGCTAAGTTTTTAATGAAACTTCCTTCGCGTCCTTTCTATCATGATTGTTAGCAAAAGGATTAGCAACGACACATAAGAAGCAATATTCTTAAAGATGAAACATAGATCAATGTCATTGCAACGTTATCCACATGTATGATTATGAAGGCTCTAGGCAATGAC
>Dhingra_Pear_16_GATCAG_L001_R1_001_paired_trimmed_paired_merged_contig_11144 psbB mRNA maturation factor chloroplastic	GO:0005774	GO:0009941	GO:0003727	GO:0006364	GO:0006417	GO:0009902	GO:0009965	GO:0010027	GO:0010207	GO:0030154	GO:0035304	GO:0042793	GO:0045893	GO:1901918
CTCTACTTCTGTTTACCGGAAAAGGTCGCGAGGTCACCATCTGAACTTCTAGCTTTGATGGGTCTAGAGATAACTTTTCCTTAACAAATGCATCCACATCAAACCCACTCTCGCTTTCCATGTCATTGCTATTAGAGGAAGGGCTGATTGGTTCTTCATCGATGTTACTTTCATTTGCTCCAACTATTGTTCGCAGAGCGTCCTGTTGCATTTCTTTTGAACTCTGGTCCAACCTCAAGATATTCTTTATACGTTCAAGGGCCGGATCTATGATGTCTAAGAATCCCATAACCCATGAAGCATCATCTACAACTTCAGTACGCTGTTGGAAATAGAGGTCGCGAATTTCTTCTGCCCGTACAGCGTTTCCTTGATTTTCCTCTAATGATGCCCATGTCATCCATGTGACATAACTCTGAGAATTTATATTAAGGGAGGACCTAAATAATCTCCTGGCGGCTGATAGGTTACCAACTCTCTGTTCTAGAACTCCCCAAGCCTGTAGGCAACGAGCAGCAGTTTCACTAGTTGAGTTAATAGACAACGCTTTTTGATACAATTTCCTTGCTGTCTCTATGTTTCCTTCTTTCCATTCCATCCACCCCCAAGCCGTCCACACTGGTTGATGCCTTGGATCCAACTCAGATGCTCTCCTGAACAACTGCCGAGCAAGATTCGCGGTTGAGTTTTTATATTCCAATAAAGCAAGGGACTGAAGGAGAACTGGATCCCTTGGATTGAGTGCATGACCAATCTTTAAAAGCTTTCTTGCCTTGTCAACATTACCTATATTAATTTCAAACATTCCCCAAACGTGCCATGCAAACCTATTCTTGGGGCTTGCCTGTATCGATTTCTCGAAGAGTTGCCTGGCAGCACGATTGTTTTCTTGTTGCATCTCCAACTGAGCCCATGCAAGCCAACTGGCACAGCTTTTGGGATTGCACCTAGTAGCCTGGCTGAACAAATACCGAGCCTGCTCATAGCGATTTGCTTTAGCTTCCAGCAATGCAAGTGTCTGATATACGTACTCATTCCCGCCACAAAATTTTAGACCTTTAGCAAGCAGATGCCTTGCCTTTTTGATATTTCCCTGCTTTAGCTCTAGAACTCCCCACCCATGCCAGGCAGCAATGTGTTTCTTATCAGCAACCGTGGCTGCATCAAATAATTCTCTAGCCCTTCTTACGTTTCCCATCTTAGTTTCCAAAACAGCCCAGCACTGCCAAATGTATGGATTTTCTCCTTGAGTAGCTTGGCACCCTTTCTCATACACAGCTCGAGCTTCCGCAGTCTTCGATTGTTTGCTCAACGCCTTCCCCAATGCCACATAAGCTCTCCCATCTTCCGGCCAATAATATATACACTTCTCAAGTATCTGCTCCGCTTCCGCGTACCGGAAGTTCCTCGTCAAGATCTTAGCTCTGTACAACGCCAAGTCCAAGTTCACCGCCAACGGCTTCTCCTTCACGCCCGACTCCGCAGCCTCCGGCTCGAATATCGGCATCTTCTTCGCCAGCTCGGCAAGCCCTGCGTCGAGGACAGTAGTTGCCGCACCGCCAGCATCTCCCTCGCCGGAGACCTCCATCGCCGGCCGGCGAACCACGAGCTCACGTTTCGCGGACTCTGTCTCCGGAGGGACGTCATTACTCTGGCTCTCGGTCGAAACGGTGGCGTTTACGGGGAACGGGTCGAGGACTGGGGTAGGGGAGTCCCGGGAAGAGCAGCGGGGAGGCGGAGGGGCAGGGAGGGAATAGGAGGAGGAGTGGAGGGGCAAAGTGGGGATCCGGAAGGTGAATTTGGAGAGGGGGTTAGGGGTTTGGGAGGCGGAGAAGAGAGAGAAGTTGGGGGGGTTGGAGGAGGAGGGAGAAGAGAGAAGGTGCATTTCTGTGACTCTGT
>Dhingra_Pear_16_GATCAG_L001_R1_001_paired_trimmed_paired_merged_contig_72994 psbB mRNA maturation factor chloroplastic	GO:0005774	GO:0009941	GO:0003727	GO:0006364	GO:0006417	GO:0009902	GO:0009965	GO:0010027	GO:0010207	GO:0030154	GO:0035304	GO:0042793	GO:0045893	GO:1901918
CTCTACTTCTGTTTACCGGAAAAGGCCGCGAGGTCACCATCTGAACTTCTAGCTTTGATGGGTCTAGAGATAACTTTTCCTTAACAAATGCATCCACATCGAACCCACTCTCGCTTTTCATGTCATTGCTATTAGAGGAAGGGCTGATTGGCTCTTCATCGATGTTAGTTTCATTTGCTCCAACTATTGTTCGCAGAGCGTCCTGTTGCATTTCTTTTGAACTCTGGTCCAACCTCAAGATATTCTTTATACGTTCAAGGGCTGGATCTATGATGTCTAAGAATCCCATAACCCATGAAGCATCATCAACAACTTCAGTACGCTGTTGGAAATAGAGGTCGCGAATTTCCTCTGCCCGTACAGCGTTTCCTTGAT
>Dhingra_Pear_16_GATCAG_L001_R1_001_paired_trimmed_paired_merged_contig_34013 prune homolog	GO:0005737	GO:0016021	GO:0004309	GO:0006798
GTCATTACAGGATCATCCATCAAAAGTTTTTATATACGCACTGCATATCATTTTGGAAAACTAAGAGAGTTTACAGTAAAATTTGAATATCCAGTATTCGTTTGACCATTAGCCTTTCGAAGTCCCACCAAATTCTTCTAAGAGGCGCTCAATGGTCTTTCTTGATGTGACCTTGTCAATCTCAAATACTTGCATCTCCTCCTCTCCGAGACCTGGCTGATGGATTGCTTTGAGAGGCAGTTGGGAAGCACCTGAATTGAAGAAAAACAGCAGATTCTTCATGAGCTCCACTGACTCCGCTGACACTAGGATCTCTCTCTTGAAGTTCTTTTTCGAATCATAATACCCAGAAACAACCACGAGAAGCCGAAGTTTCTCCATCTGTTGGAAATTTTTAATTTCACGCACTGAGGCGTTCTCATGTTCAAGAAGCTGTGCAATTGGCATTCCAGTGGAACTCATCCCGATTTGTGATGTTCTAGCACCAGGACCCTC
>Dhingra_Pear_16_GATCAG_L001_R1_001_paired_trimmed_paired_merged_contig_34014 prune homolog	GO:0005737	GO:0016021	GO:0004309	GO:0006798
TGAGATACAAAATGTATGATGTATCTGATCTCAAGGTTGGTGATATATTACGCAAGGATTTCAAAAAGTGGACAAGAGCAGGTAAACCGGAGGGTCCTAGTGCTAGAACATCACAAGTTGGGATGAGTTCCATTGGAATGCCAATTGCACAGCTTCTTCAACATGAGAACACCTCAGCGCATGAAGTTAAAAATTTCCAACAGATGGAGAAACTCCGGCTTCTCATGGTTGTTTCTGGGTATTATGATTCGAAAAGGAACTTCAAGAGAGAGATCCTAGTGGCTGCTGAGTCAGTGGAGCTCATGAAAAATCTGCTGTTTTTCTTCGACTCAAGTGATTCCCAACTGCCTCTCAAAGCCATTCATCAGTCAGGTCTTGGAGCAGAGATGCAAGCATTTGAGATTGACAAGGTCACATCGAGAAAGACCATCGAGCGCCTCTTAGAAGAATTTGGTGGGACTTCAAAAGGCTAATGCGAATTCCAGACCTCAATAAATGTTCAGAGACAGTTGTTCTCGAGTATGTTGTTACACAAGAGGTGAAGGAAAGATTTCTGTAAGATATAATTTAATCGTGGCTGTTCAAATTGAGAGGTATATTTGAGGGAATGATCAAACTAATATGCTCTTGAAAATTTGGATCAGATATTCAATTTTACTGTAAACTTGCTTCGTTTTCCAAAAT
>Dhingra_Pear_16_GATCAG_L001_R1_001_paired_trimmed_paired_merged_contig_49341 prune homolog
AAATGTTCCGACTTCCATGGATTGCCGGAAAATCAACAGTAGGTGGGCTAGGATTCTGATCATCAAGCCTCAAAAGGCCATCGAAAAACGGGTTATGTCTGGCACGGCTGTATGGCTCCTCCACCTGATTGGGCTGCCCAACAGCTCTGGGACTGGGACTCCTGGACCTCATGGTTCTGAATAGCAATACAAGAAAGCGCCAGGCAAATGGTGTTGCAGTTTTGAAGGCGTGAAAGGCCGGCAGAATCCGTGACTAAAACAAGAGCACAAGACGCCATGGGAAGCCTTGTGAAATCCGCCATAATCTTAGCAGAGCTCAACAGCTTAGGAAACAGAGTCTTTAGACAAAGACAAAAGTGTCAAACTTTTCAGCTTAAATTTCACTGCGCCTCACTAATCGATTAACGGATGAAGTTAAACAATAATTCAAAAATAACCCAATAAAAAGGGCCTTTTGTTTGTTTTTTTTCTGGGTGGAACATTTTCAGAGTTTTGACGAGAAAAAAACCATAACTTTTTCTCAGCTGCCAATCGCATCTCATCCCACCCAGCTGCCGCGTCTATCGAACCCATCGAGCGCGAACCCAATACGCGTCTGAGCTTCAGTTCCAACGCCCCGACTCC
>Dhingra_Pear_16_GATCAG_L001_R1_001_paired_trimmed_paired_merged_contig_58443 prune homolog	GO:0005737	GO:0016462	GO:0008152
ATAACTGGTAAAGGCCATTGCATCCAAAGCGACCAGCACCATGGATTAACAGTGCAGACATGTACTTATCCTTGGTTGAACAATGAGAACTGCACAAGTTTGTGGAGTCTAAAAGGATGGCAGCTAACAAAAGTCTACTGAATCCTTGTCCAGCCAAAATCTCAGGTAAAATCAGAGAAAACTTCTCAGCAACAACTGTACAGCATGAGCTATCCTCTGCTACAGTAACACTCTTGACCCAGGGATATACAGATTCTCCCTGTTTGCAATTGAAATTTTCCACTACAGCCTCTTTCAATGCCTCTTGCTTGGCTGGGAGCTTGTGGCCATTTAATAGAACTATTTTAAGACTCCCAAATAGATCATAATATGACAGATCAATCT
>Dhingra_Pear_16_GATCAG_L001_R1_001_paired_trimmed_paired_merged_contig_58707 prune homolog	GO:0016462	GO:0008152
CAGCAATATCTTGAGCCATTACAACATGTAAGAATTTTCCCGGGACACCGGCATTAACTTCATCCTTTGTGGCTTTGAGAAACAAATTAAGCCTGTAAATGCTTGGACACGATGCAACAATTTCAAATTGCGGTGAGTCACCACTATAAAACGATGCAGCAGACTGAGGAAGTGAAACAGTAGACAGGTTTTCTTTCCTTCTATTCACCCTGAATGATTTCCCACTTGTGACACTTGCTAGACCATTTACTCTACCATGCTTATGATCATTTGCTTCAATGGCAGGCTCATTTAATGTCCTCAAATCAAAGCTAAAAGCTGACTGAACATTAGCGAACGTAAATGAAGCAGTTTTACCAATTTTCGCCCCTTCAAAGGGCTTAAGAACACTATCATCAGAGAATGGAACTTGCCCTTTTCTTGTGAGAGTGTTACCAATATCCGACGTGGTACGATAAATGTTCCGACTTCCATGGATTGC
>Dhingra_Pear_16_GATCAG_L001_R1_001_paired_trimmed_paired_merged_contig_58708 prune homolog	GO:0005737	GO:0016462	GO:0008152
GATCATAATATGACAGATCAATCTCATCCACGAATATTAAGGATGACTGATCAATTTGACAAGAATCAAGTAACCATTTGAGTTCAGCTTTAGAATTTATGTCCAACCTCTTCATGTTGATGACAGGCACTGTGCAGAATTGGTCAGATTTTTGTGTTTCATTCAGGTAGAAGGCATAACTGATGGTTGAAGCAACAGATCCAACATCAGCAACATCTTGAGCCATTACAACATGTAAGAATTTTCCCGCGACACCGGCCTTAACTTCATCCTTTCTGGCTTTAAGAAACAAATTAAGCTTGTACATGCTTGGACACGATGCAACAATTTCAAATTGCGGCGAGTCCCCATTATAAAACGATGCAGCAGACTGAGGAAGTGAAACTGTGGACAGGTTTTCTTTCCTTCTTTTCACCCTGAATGATTTCCCACTTGTGACACTTGCTAGACCATTTACTCTACCATGCTTACGATCATTTGCTTCAATGGCGGGCTCATTTAATTTCCCCAAATCAAAGCTAGAAACTGGCTGAACATTAGCAAATGCAAATGAAGCAGTTTTACCAAGTTTCGCCCTTTCAAAGGGCTCAAGAACACTATCATCAGAGAATGGAACCTGCCCTTTTCTTGTGAGAGTGTTACCAATATCCGACATGGTACGAGAAATGTTCCGCCTTCCAGGGATTGCCGGAAAATCAACAGTAGGAGGGCTAGGATTCTGATCATCAAGCCTCAAAAGGCCATTGAAAAACGGGTTCTTTCTGGCAAGGTTGTATGGCTCCTTCACCTGATTGAGTTGCCCAACTGCTCCGGGACTGGGACTCCTGGACCTCATGATTCTGAATAGCAATAGAAGAAAGCGCTGGGAGAATGCTGTGGCAGTTTTGAATGCGTGAGAGGACGTCAAAATCCGTGACTAAAACAAGAGCACAAGACGCCATAGGAAGCCTGGTCAAATCCGCCATAATCTTAGCAGAGCTCAATAGCTAAGGAAACAAATTGGCAGTCACATCTCATCCCAGCCAGCTGCCAGCCCACCGCGTCTATCGAACCCATCGAGAGGGAACCCAGTTCGTGTCCGAGCTTCAGTTCCATCGCCCCGACTCCTTGACCGTCATCGTCGAGAGGACCGGCTCCAAGCGGCGCGAAAAGAACCGACCTTTAAGTCATCGATTCTCAAAAGGCATGACAAGGACAAGAAGTACGTAGTTCTTGTAGCAACTGGAAGTTTCAATCCTCCTACTTATATGCATTTGCGAATGTTGGAGCTGGCAAGAGATGCACTAAATTCAGAAGGCTTTTGTGTAATTGGAGCTTATATTTCGCCTGTTAATGATGCATACAACAAGAAGGGACTTATATCTGCTGAACATCGTGTACA
>Dhingra_Pear_16_GATCAG_L001_R1_001_paired_trimmed_paired_merged_contig_63068 prune homolog
AATTCTTCTAAGAGGCGCTCGATGGTCTTTCTCGATGTGACCTTGTCAATCTCAAATGCTTGCATCTCTGCTCCAAGACCTGCACGAGCACCATGAGGAAGTTTAACACCATCATGGCACCATAACGCAATTTAAAATTAACCATCTTTTCAATCCCGGATGATGTGTAGCAATTAAAACGAAAAAATACACAATTTTTTAGCAAGAACAATAAAGAAACCAAAGAAAAACAACTGGAGTTTCTACGTCTCACAATTTTCTGGCAATAATGAGTTTAGTCAGAATCGATGAGAT
>Dhingra_Pear_16_GATCAG_L001_R1_001_paired_trimmed_paired_merged_contig_63069 prune homolog
TGAGTTTAGTCAGAATCGATGAGATAATTATTGCTACAAACCTCTTTATATGAATGCCAGTCAGCAGGATGAAGACAACCAAGTATGTATTTCTAACCTACTCTTCCAGAGATCTCAAGTCGGACTAAAATTCCCAATTTTTCCGGCCACACAAACTGTAGTGCGTGGCCTGTATTATTTTGAAGTGATTCTTACCTGACAGATGGATCGCTTTGAGAGGCAGTTGGGA
>Dhingra_Pear_16_GATCAG_L001_R1_001_paired_trimmed_paired_merged_contig_63070 prune homolog
TGAGTTTAGTCAGAATCGATGAGATCATTATTGCTACAAACCTCTTTATATGAATGCCAGTCAGCAGGATGAAGACAACCAAGTATGTATTTCTAACCTACTCTTCCAGAGATCTCAAGTTGGACTAAAATTCCCAATTTTTCCGGCCACACAAACTGTAGTGCGTGGCCTGTATTATTTTGAAGTGATTCTTACCTGACTGATGAATGGCTTTGAGAGGCAGTTGGGAATCACTTGAGTCGAAGAAAAACAGCAG
>Dhingra_Pear_16_GATCAG_L001_R1_001_paired_trimmed_paired_merged_contig_63824 prune homolog	GO:0005737	GO:0016021	GO:0004309	GO:0006798
CTCATCCACAAAGATTAAGGACGACTGATCAATTTGACAAAAATCAAGTAACCATTTGAGTTCAGCTTGAGAATTTATGTCTGACCTCTTCATGTTGATAACAGGCACTGTACACAACTGGTCACATTTTTGTGTTTCATTCAGGTAGAAGGCATAAGTGATGGTTGAAACAATGGATCCAACATCAGCAATATCTTGAGCCATTACAAC
>Dhingra_Pear_16_GATCAG_L001_R1_001_paired_trimmed_paired_merged_contig_76254 prune homolog	GO:0005737	GO:0016020	GO:0016462	GO:0008152
CAGCAATATCTTGAGCCATTACAACGTGTAAGAATTTTCCCGGGACACCGGCATTAACTTCATCCTTTGTGGCTTTGAGAAACAAATTAAGCCTGTAAATGCTTGGACACGACGCAACAATTTCAAACTGCGGTGAGTCCCCACTATAAAACGATGCAGCAGACTGAGGAAGTGAAACAGTATACAGGTTTTCTTTCCTTCTATTCACCCTGAATGATTTCCCACTTGTGACACTTGCTAGACCATTTACTCTACCATGCCTATGATCATTTGCTTCAATGGCAGGCTCATTTAATGTCCTCAAATCAAAGCTAAAAGCTGACTGAGCATTAGCGAACGCAAATGAAGCAGTTTTACCAATTTTCGCCCCTTCAAAGGGCTTAAGAACACTATCATCAGAGAATGGAACTTGCCCTTTTCTTGTGAGTGTGTTACCAATATCCGACGTGGTACGAGAAATGTTCCGACTTCCATGGATTGC
>Dhingra_Pear_16_GATCAG_L001_R1_001_paired_trimmed_paired_merged_contig_123125 prunasin hydrolase	GO:0008422	GO:0005975
TTCCACACAAATTCAAGGCATTCTTAGATGAATACAGAGTTATTCTTCAAGTATTTATACTTGAATTATACGTACTAATTATTCTAGTTGCCTTATGTCCTGCGCCATCATGAGATCAAATTTGATACACAAATTCGGTGTTCCCAACACTACCATCCACAAATGATTTGATTTCTTCCGTATTGTTTGAGGACTTCTTGAGGAAACTTTGGAACCAGTACGTTGAGGATTTTAAGGATCTTTGTAGACTTTCGTAATCTACATAAATGATACCAAATCGAACAGTGTATCCATCACCCCATTCAAAATTATCTAGCACTGA
>Dhingra_Pear_16_GATCAG_L001_R1_001_paired_trimmed_paired_merged_contig_138627 prunasin hydrolase	GO:0050224	GO:0005975
TGCTTATAGGTTCTCAATCTCATGGTCAAGATTGTTACCAAGTGGAACGCTAAGTGGGGGCATTAACAAGGAAGGCATCGAGTACTACAACAATCTCACTAATGAACTCCTAAGCAATGGTATAAAGCCATTTGTGACGCTCTTTCATTGGGACGTTCCCCAAGCTTTAGTAGACGAATATGGTGGGTTTTTAAGTGCTCGAATTGTCAATGATTTTCAAGACTTTGCAGACCTTTGTTTTGACCAGTTTGGAGATCGAGTAAAACATTGGATCACGTTGAATGAACCACGTACCGTGAGTAAT
>Dhingra_Pear_16_GATCAG_L001_R1_001_paired_trimmed_paired_merged_contig_77763 prunasin hydrolase	GO:0050224	GO:0005975
TTGACAAAAAGGGTTTCATTAATTAGTAGAGATACGAGTGCTTTTACATTAAGTTTTGATTATAACGATCATAAATTAAAGTGGTGGCTATAACTTTATATGGGGTCTAAAATTTGGTTATCTGTCCAAATTTCCCCTCAATAATTACATTTATTATCTATTTAATTCATCTTCAAATTTGATACACAAACCTGGTGTTTCTAACATTTTGGATTGCGACACTTCTAGAGTCCTTCTTGAGGAAACTTTTGAACCAGTGCGCAGAGAGTTTCGGATATCTTTTCAACCCATTGTTGTAATCCACATAGTTGATACCAAATCGCACAGCGTATCCTATTTCCCATTCAAAGTTGTCCAGTAATGACCATGCAATGTATCCCTTCACTTTGGATCCATTTTTGATTGCAGCTCGAACGTAACATAAGTGGCGATAATAGTAGTCAACTCTATTAGTATCATTAAGGGCTTCCTCGAGTGATAATTTAGGATCATTGAACTCGGATACACCACTTTCAGTAATGTAAATGAGTGGATCATTATACTTTTTCTTTATGTAGAGTAAAAGATCATAAACTCCTTTTGGATAAACGTATAACCAATCTGAAGCAGTCGGTGGACCAATTGGGACGCCATTAAGCTCAATTGTAACTTTGAC
>Dhingra_Pear_16_GATCAG_L001_R1_001_paired_trimmed_paired_merged_contig_30977 protoporphyrinogen oxidase chloroplastic	GO:0009534	GO:0009941	GO:0004729	GO:0006779	GO:0055114
ACCAAAAATTTTCATACAAATTGCCTTCCAACTCAAGATTTAAGACAGAAAGAAGAATCAAGTACATTCAGAGTTTCAAGTAATTACAAAATTTGGCACTGAAGCTGTTATTATTAATTAATGCCACAGATGCATCCAAAGGAACATCTTAAGTTCTACTTCCTAACACTGCACTTCTACAAGATGCAGGATCACCGTTTACTGTACTATTTGTAAGTATATTTTGATACAAAATTAGCCACATCAGCCGCAACATCATAAGCACCCTCAACACATCGACCCAAGGCTACACCAGTAACGTAGTTGCCACCAAGAAACAACCCTTGGGTCCCAGTATCACTTAAACCAGCTTTTGCAGCATCAAGGACATCAAAATGACCAACCAAGAACTGTGGAATGGCTTGTGGCCATACTTTCACACCCAATACAAGTGGCTCCTTAGCATTACGGTTTAGGAGGACTTTTCTCAGATCTTGATCTACTGCTTCAACAAGCTTGCTCTCCTTCTCTGACATAATTCCAGGATTGGTGGCACCTCCAATATAGTTCAAGAGCAAAACCCTTCCAGGTGGTGCACGATTAGGAAAGAGTGACGAGCTGTATATAGTTCCTAAAGTTTTCAGCCCTTGGCTACGAGGATGCAATTGACCAAAGCCCTTTAGTTCACCACCGACCAAGCATTCAGTCCGAATTGCTTCTCTTGGATATGAAATAGAAACTGCTGCAACTGGTGGGTAATAAAATTTTGATAGTGCATCTGCAGCAGCAACAGATAGAGGACGCAATAAACCACTTGCTACATGGGATGGAACAGTCATCACAACACTTTTGCTAAGAACTGAAACCAATCCTTCAGGTGTTTCATAGGTCAAAGTGTACCCTCCTTTATCCAATTTACTGATACTTGAAAGCTTCCAAGATAATTTTACTTTGCTTCCCAACCTTGTAGAAATTGCATCCGGCAACATACCAAGTCCCTTCCTAAAAGATCCAACTGTTTGGCCCTTTGGTTTTGGGAGACGCAGATCTCGAGGTGTCTTAGGGGCACGGTTTCTCCCCTGGATTGCTTTAATGGCACCACCAATGATACTACCTCCATTTTGCTCTAGCTGCCAAACTTTTCTGAATGCTGCTTTCATACTCAGTTTTGAAGGATCACCCGCATAAACACCTGAGCAAAAAGGCTCAATCAAGCGTTCAAAAACCTCATCGCCAAGATTACGGCGAACAAACTCTTCAACCGATTCTTCGAGACATGGAGGAGGTGGAGAAGGGCGAATGCCAAGAGCACCAAAGGCAGCCCTGATTTTGCCGCCGATGCTCATCAAGTCAAAGAAAGGTATGTCGGCTGGGCTGGATGGCACGGGCCTCAACTTGCCATCCCACAACACGAACCGAGGTGCATTTGGATCCCCAAGAACCAGATCATCTTTCAAACCACAGTCCACCATCATAGTGAGCATGGGATCGGACGGCTGAAAACTATTGGGGCCTTCTTCCCAGAGATAGCCGTCCTTTTCGACGGTGATGATGTTGCCTCCCACGCGGTCCCTGGCCTCAGTGACTATGATATGCGGAACGGCGTCGCCGTGCTTGGTGGCCAGCGCCTGAGCGATGCATAGCCCACTGATTCCGCCGCCAACCACCACGCAGTCAAAGAAGCCCGACTGTGTACCCTCTCCACTGAGCCCCGATGGAGATATGGGCGATTCTTTGGCCACCGAGCATCGCAATTTTAGGGAGGGGGAGGTTCTGTTTGGTTTAGAGCCCACCATATAAATAGAGGGAGGTCTGTGACAGTGGAGTGCAGGGAAGAAGAGAGGCTGAGTGGCGGCGATTCTGGCGGTGCTCATGGCGATTGGATGGCAGGGACCACCACCGGCGTCGACTGAGATAAACAGGAGGACACCCAACCACCGTTTTCTGATCTTTAAGGCTGGCTGACACAAAGTCCTATTTTTGGCTTCGATATATTATTACGAGTTGGAACTACCGAGTTGG
>Dhingra_Pear_16_GATCAG_L001_R1_001_paired_trimmed_paired_merged_contig_30978 protoporphyrinogen oxidase chloroplastic	GO:0009534	GO:0009941	GO:0004729	GO:0006779	GO:0055114
CGTCACAACGACATCTCAAAATAAGTTTGTCTCCTCAAGTATGCACACGCTGCAAAGGTGCCTAAAGCTAATGACAATAAGAACTTTAGTGTGATGGTACACCTTCACCTTGGAGGCGCCTGATGTTTAAAGGGAAGTGGAATACCCATCGATAAACTATGGCCAATCGTCCCCCTTCTCTAAGCCTCGTCATCAACCCAAAGAAAGAAATAAAGACAAGAATTTTCCAAGTGTGGGTGTGAGTAAGTAGATGCTAGATAGAACTAGAAGAGTGTAGGTGGACCAAAGCAAAAGTTATTACAACTCACAAGTCACAAGTACCAAGTAAAACTAATAGACAAAATACAATACCAAAAAGGAGAAGGAACTCTATCTGCAAAGCCAGGCTGCCCGGGAAGTCCAAAGGAACATCTTAACTTCCACTTCCTAACATTGCACTTCTACAGGATACATTGCAGAATCACCGTTAATTGAACTATTTGTAAGCATATTTTGATACAAAATTAGCCACCTCAGCCGCAACATCATAAGCACCCTCAACACATCGACCCAAGGCTACACCAGTGACATAGTTGCCGCCAAGAAACAACCCTTGGGTCCCAGTATCACTTAGACCGGCTTTTGCAGCATCAAGGACATCAAAATGACCAACCAAGAACTGTGGAATAGCTTGTGGCCATACTTTCACACCCAATACAAGCGGCTCCTTAGCATTACGGTTTAGGAGGACTTTTCTCAGATCTTGATCAACTGCTTCAACAAGCTTGCTCTCCATCTCTGACAAAATTCCAGGATTGGTGGCACCTCCAATATAGTTCAAGAGCAGAACCCTTCCAGGTGGTGCACGATTAGGAAAGAGTGATGAGCTGTATATAGTTCCTAAAGTTTTCAGCCCCTGGCTACGAGGATGCAGTTGACCAAAGCCCTTCAGTTCACCATCTATCAAGCAATCAGTCCGAATTGCTTCTTTTGGATATGAAATAGAAACTGCTGCAACTGGTGGGTAATAAAATTTTGATAGTGCATCTGCAGCAGCAGCAGATAGAGGTCGCAATAAACCACTTGCTACATAGGATGGAACAGTCATCACAACACTTCTGCTCAGAACTGAAACCAATCCTTCTGGTGTTTCGTAGGTCAAAGTGTACCCTCTATCCAATTTACTGATACTTGAAAGCTTCCAAGATAATTTTACTTTGCTGCCCAACCTTGTAGAAATTGCATCCGGCAACATACCAAGTCCCTTCCTAAAAGATCCAACTGTTTGGCCCTTTGGTTTCGGAAGACGCGGATCTCGAGGTGTCTTAGGGGCATGATTCCTCCCCTGGATTGCTTTAATGGCACCACCAATGATACTACCTCCATTTTGCTCTAGCTGCCAAACTTTTCCGAATGCTGCTTTCATACTCAGTTTTGAAGGATCACCCGCATAAACACCTGAACAAAAAGGCTCAATTAAGCGTTCAAAAACCTCATCGCCAAGATTACGACGAACAAACTCTTCAACCGATTCTTCGCGACCTGGAGGAGGCGGAGAAGGGCGAATGCCAAGAGCACCAAAGGCGGCCCTGAGTTTGCCACCGATGCTCATCAAGTCAAAGAAAGGTATGTCAGCTGGGCTGGACGGCACGGGCCTCAGCTTGCCATCCCACAACACGAACCTAGGTGCATTTGGATCCCCCAGAACCAGATCATCCTTCAAACCACAGTCCACCATCATGGTGAGCATGGGATCGGACGGCTGAAAACTATTGGGGCCTTCTTCCCAGAGATAGCCGTCCTTCTCGACGGTGATGATGTTGCCTCCCACCCGGTCCCTGGCCTCCGTGACTATGACATTCGGGACGGCGTCGCCGTGCTTGGTAGCCAGCACCTGAGCGATGCAGAGCCCACTGATTCCACCGCCCACCACCACGCAGTCAACAGAAACCGACTGTGTACCCTCTCCATTGATCCCCGACGGCGATATGGTCGACTCTTTGGCCACCGAGCATCGCAACTTTAGGGAGGGGGAAGTTCTGTTTGGTTTAGAATCCACCACATAAATGGAGGGAGGTCGGTGACAGTGAGGTGCAGAGAAGAAGAGAGGCTGAGTGGCCGCGATCCTGGCGGTGCTCATGGCGATTGGTTGGCAGTGACCACCACCGGCGTCGACTGAGATAGACAGAGGGCACCCAACCACCGTTTTCTTATCTTTACAAAAACTCTAGTGTCCCAAATCTTATTTTTGGCTTCGATGTATTTTTACGAATTGACATTTTCCTATATATTATGTTATACAATGTTATGATTCCATGCAATTGAGTTGCAACTATGCCCACCCATTTTTCCTAGTTTTTCATTCACTTCATAACTGAAACATACATGACAAATGAT
>Dhingra_Pear_16_GATCAG_L001_R1_001_paired_trimmed_paired_merged_contig_46155 protoporphyrinogen mitochondrial	GO:0009941	GO:0004729	GO:0006779	GO:0009851	GO:0010229	GO:0048825	GO:0055114
CTATAATTTATTCTCATTAAAATAATTTACATAACACGAATACACCGCTATGTGACATCCCATGCTAATGAAATAAAAACATGTAAACAAAATGTTACACATCTTTATTTCTTGGCGCAGGACATAACCGTGATATTGTACCCGTACCATGTTAGTCCTCGTACCTATATTGTATGCCTAACATTAAAAGAAAGCCGAGTCTTGGTAGTCGCATGAACAGATGAAGTTGAAAACGAAATCCACGAAAGCATGCATTTTACATCAGAAAGCTCAAATGTAGTATGTTCGACATTTACAACTAAAACTCTGCCAGCATAATTCATAAACCAGTATTGGATCCTACATCCAAGAGCAAAGGATACACCTTCTGTTTCTAAAACAATCATCATTCCCGACGCGGCTTCTCGTCCGGCGGAGATTCCAGATAGGCGATTACAAGTTCAGCTGCTTTGCATCCAGAAGCTATTGCTTTGCCAACTGAGAGTCCGCCCCGATGGTTACCTGCATAGAAGAACCCGGGGAGATTTTTCTCCATCTTCTCAATTGCTTCTATAACTGAATCATAGTTACGCCCGTACAATGGAAATGCTTTGCTCCAGTGGTAATGGTTCACGGATGTAGGCTCGCCTTCTGCTCCTAGCAAGTGCCTAATGTCAGAGGTAACAATCTTCTTCAATTCATCCGTTGAAGCTTTTGCTAGTTCCTTGTTTCGACTTCCCCCAACAAAGGTAGTATAAAGGTGCAGGTCACTAGGTGCACGATCTGGAAACATCATGGATGAAAAAAGAGTGCCAAGAGTTTTTAAGCCATTTTATGAGAATGTATTAGTTACTGAATAACATCATGGATGAAAAAAGAGTGCCAAGAGTTTTTAAGCCATTTTTCTGCTCTTTAGAGGGCACAAGAACTCCAAATCCCTCAAGGGGTCTCTTAACATCTTCCTTCTTGAAGGTCGTTATTATCACTGATAGTGGTATATAAGCCACCTCAGGAAAAAAATCAAGAGGCAACAGCATCAACAGATAAACTTTGTGAATGCTTGTCATCCTTAGCAGCAGAGGAAACAGACCAATTTTCAAATGCAGACTTCCCATCATGACTATAAGATAACGACAAAACCTTTGAGTTCAGTTTAAGCTCATCTTTGCCAAACTGGTTGCACAAGGTATCGGTGAGTGTCTGCATTCCACCATGAAACGAAAATGAACCCCGCTGACGCTTCCCTTTTTCTACAGAACCCTTTGTTTGTCCACTTTTTTCCTTTTTGGCAGATAATTTTGATATAATTGCCCCAGATATAACAGAACCAAACCTTTTTTCCATGTTCCATAAATCCGGAAAAGAATAGCGCATAGAAAGTGATTCGGGATCT
>Dhingra_Pear_16_GATCAG_L001_R1_001_paired_trimmed_paired_merged_contig_58857 protoporphyrinogen chloroplastic mitochondrial-like isoform X4	GO:0016491	GO:0055114
ATAATGCTTATGAACCAACATTCTGCATATAGAATTCATGCCCACAAAAATGATGTAATCAAGGTGAAGCATGGGTAGTCATGAGCCAACCTATTTCACAAATGAAATATGTTTCCCTGCATTATAAAACATGTTTGCTGATTAAGTACTTGCAAACCTGTTCTAGGTCAAAAAATTTGTTGGAAATGCGATCAAAGAAGCCAAATTTCTCTTTCCAGCAAGCAACAAGACCCTTTGATTCCCACTCATGAACAAGACCCAAAACCTCAGTGTTGTTGGCATTGAAAAATGGAGCACAATGGTCAAACAACAGTTCCTTCCCATCCTCAACAACTTCCCTACAACTAAATTTTCAGTAATCAAAAGGAAAAAGAAACATATGTAACAACTCGCACCCAAGTTCAATAGCTTCGTCATTTGAATTTCCAAATAATATTGACATCAAAGGGCTTTTTTTCATGAGGAAATGGTAAATGTACTAAGTAGTCATATCAGTTTGTAGTTGTACAACAGCCATAACCCAATCCATATGGCATTTCCAAATAGGCAGTCATATCAGTTTGAAAACAACTTGAATCATTTAGTAAATACTCTTAACTATTTCCCTAATCACATGCATTAAAACCTCAGAATTTGTCTTTTGGATTTCTTCCAATCAACTAAGGGTCAAATAATGAAGGAATTCAAAATGTAATCTTATGCTGTGTGCCCAAATTTTCCCACAAACCAAACGGAGCATAACAAAGAAAATCCATTTCTGATAACCAATAGCACATTTAATCCCCAAATTATATCAAAACTTCTGATAAGAAAATGAATATTGTAAATTTGTAAAACAAGAGTGAAAAAGGTACCTTCTTTGGGACATGCGGCCGCTG
>Dhingra_Pear_16_GATCAG_L001_R1_001_paired_trimmed_paired_merged_contig_60885 protoporphyrin IX magnesium chelatase subunit [Medicago truncatula]	GO:0009534	GO:0009570	GO:0010007	GO:0005524	GO:0016851	GO:0009690	GO:0015979	GO:0015995	GO:0019288
TTGAATAGAATGCAGAATGCAAAAGGTGCAGCACTCAAGTTACTAGCAGAAAGTTATACGAGCAGAGATCAGGTTTCTATCATTCCTTTCCGTGGAGATTCAGCAGAAGTCTACCACTAGTTTAGTCTCAAGAAGATTTCCTTTGTCATTTTTTTGGCCAGAAAACGAGAAAAACAAAGTAGAAGAAAAGCAGAGTTTGTACCAAGTAAACAGTGAAATTTGATTGTGTTGAATTAGAGCTTTTATTTATTGACTGGAAAAGGAAAAGAAAATTTCAATTAATGACACGTTCATCAAAATAAATAATAGACAATAACGGTAGGATATAGGACCCAACCAAATTCTGGTGATTGCACTTCATAAAGGAAACAATAATTTCCATTTTTTCTTCATACATGTAATGAATCCATCCCCAAATTTCTATAAGAATTTAATTTAGTTATTAATGTGTGCTTCTGATCAGCAAACCATGAAAGCAAATATAATAAGATATTCGTGAGCGTGTGTTGTCCTGGTGACTATCCTTGTAACAGGTTGACTGGTAGTGTCGTTTAGGTTTCTATCATTCCTTTCCGTGGAGATTCAGCAGAAGTTC
>Dhingra_Pear_16_GATCAG_L001_R1_001_paired_trimmed_paired_merged_contig_138202 proton-coupled amino acid transporter 3-like
TCTTCCGATCTCCCTAATCCAGCCAATGTCTTTATCACCGTCGTAGGATTCGGCGTTCTTGGCCTCCCATATTCCTTCAAGTGCATTGGGTGGCTCACCCATAACTGGGTTAACAAGATCCCGCCAATCATGTGAAGCTGACAAGTCCGAGGTTGAGTTCGAAGCGCAGCGAAGCAGACGACTAGAGTTGGATGGACGACGGTAAGAGCGAGATCTTCCTTTGTTCGAAATTCTGGGTTCAGGGTGA
>Dhingra_Pear_16_GATCAG_L001_R1_001_paired_trimmed_paired_merged_contig_3156 proton-coupled amino acid transporter 3-like	GO:0016021	GO:0015171	GO:0003333
TCCCTAAACACCATCAGATGAAACAAAGCAGGCAGCACAAACCCCAGCGCCACACACACGCTGCTCCCCACCAGCGACAAAAAATCTGCAAAATTCGGCACCAGCAGCGCCACCAGGCTCACCCCAAAAACCAGCAGCCACCGCACCCACAGGGAGTAGGTGGAGCCGCAGAACCGCCGCTCCACCACTTCGAAAACCGGGTTCATCATTAATGGGAGAGTGAAGAACAGGTTTATGCACAAACCCAGCTGGACCAGTGTGCTTACTAAGCCCTGCCCGAAATTGGTGGTGATTATGTCTTTGGTTTCTTCCCCAAATGCAAAGTAACCCAGAACTCCGAATGATCCGTAGATCAGAGCTATGAATGCCATGCACAATGCCAGGACTTTCCCGAAATTCTCTTTGTTTTTGGCTTCGGATTCGAGGGGGAGGATCATTCCGATTCCCTCGAAGGCGTAAACTGCCACGCCGAGGCCGTAGAAGAAGACGGAGAAGCCGCCGAACGCCTGCAGAGCGGGTTTGTTTTGGAGGAAGATTATGACGTCTTCCACCATTACAACTCCCATGGCGCCGAGGTCGATGACGTCAGCGAAAATGCTCAGAGGGGCGAGATGGGTCAGGGTTGGAATCGAATTCAGACCCAGCTGGAATGGGAAACATCCCCAGAGGTAGATTGATTTTGGGGTCAGACCAAGAATCCGGTCCGGCCCGGAGTAATTGAAGACGAAGGCTAAAGTGTTTGATATGAAGATTAGGTAGCTGACGCAGAACCCGGCCTGGGCGAGGACGATCATGACGTCGACGGAGAACCGGCCGACTGGGCCGCAGACGGCGAAGCCCAGGTCGCCGAAAGACGCGATCTTTGAGAGGCCGCCGCCGTGGAGGGAGTCAAGCTTGCGGCGGGTGTGGATTAGGA
>Dhingra_Pear_16_GATCAG_L001_R1_001_paired_trimmed_paired_merged_contig_3157 proton-coupled amino acid transporter 3-like	GO:0016021	GO:0015171	GO:0003333
AGACCCAACTGGAATGGGAAACAGCCCCAGAGGTAGATTGATTTCGGGGTCAGACCAAGAATCCGGTCCGGGCCGGAGTAATTGAAGACGAAGGCTAAAGTGTTTGATATGAAGATTAGGTAGCTGATGCAGAACCCGGCCTGGGCGAGGACGATCATGACGTCGACAGAGAACCGGCCGATAGGGCCACAGACGGCGAAACCAAGGTCGCCGAAAGACGCGATCTTTGAGAGGCCGCCGCCGTGGAGGGAGTCCAGCTTGCGGCGGGTGTGGATTAGGA
>Dhingra_Pear_16_GATCAG_L001_R1_001_paired_trimmed_paired_merged_contig_3158 proton-coupled amino acid transporter 3-like	GO:0016021	GO:0015171	GO:0003333
TCCAATCCAATCTCCAAATTCTCTCTCCTTCCTCCCTAACCCCCAAATTTCCAAATTTCTCACTTCCACCCCTAGAAAATTAGGAACTTGCAATTGTCCACCCAGCGGCACAGAGCGGCAGCAGCCATGGTGGTGTTCGACAAAGAAGCCAGCTCCTCCACCAACACCCTACCTCCCTTCCCCCGAGAAGACACTCCACTCCTCTCCAAACCCAGCAAGCTCTCCTCCCAATCCAAAACCTTCGCCAACGTCTTCATCGCCATCGTCGGCGCCGGCGTGCTGGGTCTACCCTACACCTTCAAGAAAACCGGCTGGGTCTTCGGCTCCCTCATGCTCTTCTCCGTCGCCTTCCTAACCTACCACTGTATGATGCTCCTAATCCACACCCGCCGCAAGCTCGACTCCCTCCACTGCGGCGGCCTCTCAAAGATCGCGTCTTTCGGCGACCTTGGTTTCGCCGTCTGTGGCCCAATCGGCCGGTTCTCCGTCGACGTCATGATCGTCCTCGCCCAGGCCGGGTTCTGCATCAGCTACCTAATCTTCATATCAAACACTTTAGCCTTCGTCTTCAATTACTCCGGCCCGGACCGGATTCTTGGTCTGACCCCGAAATCAATCTACCTCTGGGGCTGTTTCCCATTCCAGTTGGGTCTGAATTCGATTCCCACCCTGACCCATCTCGCCCCTCTGAGCATTTTCGCCGACGTCGTCGACCTCGGCGCCATGGGAGTTGTAATGGTAGAAGACGCCATAATCTTCCTCCAAAACAAACC
>Dhingra_Pear_16_GATCAG_L001_R1_001_paired_trimmed_paired_merged_contig_39366 proton-coupled amino acid transporter 3-like
AGCACATATGATCCAGAATCATGAAAAACTCTAAATCCTAAACCCTAATAAAAACCCTCGTAAAAAGCGGTTATGTAAAACCCCAAACTCTAAACCCTAGTAAAAATCGTTTTTATAATTGTCAAAAAATCACTTTTAACCTTTTCAGAAACAGTCTCGAAGAAGTACCTACTCAATCCACCGAAATCAAGTGTAAATGTTATGCACTTCAAAAGACAAAAAAAAGGAAGCACATACCCACTGTCTCAGTGATCCTCACACATTGCATTAAGTTGTTACAATTGGTGAAAATAATCAGCAAATGTAGCATTAAAATACAATTCCGCAGCAGCAAATTAAAACTGAATTGATTAACCCCCTCAAGGGGCTCAACCAAAATCAAGCTTTGGGTGCAATAATCTCAGCCACTGAAGACCAAGTCCCAGACACCCCAATCACCACACCCACCACCACAATACACCCATCCAAACCGCTCCCAAACCAACTCAGCTCATCCCTAAACACCATCAGATGAAACA
>Dhingra_Pear_16_GATCAG_L001_R1_001_paired_trimmed_paired_merged_contig_39367 proton-coupled amino acid transporter 3-like	GO:0016021	GO:0015171	GO:0003333
AGTCCTTACAATTGGTGAAATAATCAACAAAACTAGCAACAAAGTACAGTTTGGCAGCAGCAAATCAAAGCTTAATTGATCAACCACTCAACCAAATCGAGCTTTGGGTGCAATAATCTCCGCCACTGAGGACCAAGTCCCAGACACCCCAATCACCACACCCAACACCACAATACACCCATCCAAACCGCTCCCAAACCAACTCAGCTCATCCCTAAACACCATCAGATGAAACAGAGCAGGCAGCACAAACCCCAGCGCCACACACACACTGCTCCCCACCAGCGACAAGAAATCTGCGAAATTCGGCACCAGCAGCGCCACCAGGCTCACCCCGAAAACCGTCAGCCACCGCAGCCACAGGGAGTAGGTGGAGCCGCAGAACCGCCGCTCCACGACCTCGAAAACCGGGTTCATCATCAACGGGAGAGTGAAGAACAGGTTTATGCACAGACCCAGCTGCACCAGTGTGCTCACAACGCCCTGCCCGAAATTGGTTGTGATTATGTCTTTGGTTTCTTCCCCGAATGCGAAGTAACCCAGAATTCC
>Dhingra_Pear_16_GATCAG_L001_R1_001_paired_trimmed_paired_merged_contig_44279 proton-coupled amino acid transporter 3-like
AAACATTTTCCGTGACAAATGACAATGCAAGCCCTTCATTAGATTGTGGTAAATTTCTTTAAACATCAGACCTTTACAGGTTTTGAATAATGATGCAATCAAACTGTGATGACAAATCTTCTAGTCATACAGATAAAATCATTCAATCTATGCTAATCAAAATACACATCAACTCGTATAACCCTCCTATACTTTGGCAGCAAATATCTCCTGGAGAGCAGACCAAGTTCCTGAAACCGCAAGAACAACTCCCAACACCAAAATGCTCACATCAGAGCACCATTGCCCCCACCCCATCTCACTCTTGAACACGATCAGATGAAACAGAGTCGGCACCACAAACCCTAATGCACAGCACACACCACTCCCCACCAACGACATGAAATCCGCGAAATTGGGGACCAACAATGCCACCAAGATCACTGCCAAAACCAGCATCCATCTCATCCACAAGCAATACCTCCCTCCCCAAAACCGCCTTTCGACAATCTCATACACCGGGTTCATCATTATAGGCAATGTGAAGAACAGATTCACCACAAGGCCAAGCTTCACCAGGGTACTAATCAATCCTGCACCGTAATTAGCCGTGATCATATCCTTGGTTTGGTCCCCAAATGCAAAATAACCAAGAGCTCCAAAGCTTCCATACATCAGAGAAATGAATGTCATTGTCCAAGCCAGAACCTTCCCAAACTTGTCCTTGTCTTTCGCCTCCGACTCCAATGGCAGAACCATCCCAACCCCTTCGAAGGAGTACACTGCCACGCCTAGCCCGTAAAAGAACAGAGAAAGGTCTCCAAATGCCTTCACTTCCGGCATTTTTTTCAACATAACCACCACATCCTCCACCATCACAACCCCCATTGCTCCGAGATCAATCACATCCGCAAAAATACTCAACGGGGCCAAATGGGTCAGTGTTGCAATCGAATTCAACCCCAATTGGAAGGGAAAACACCCCCAAATGTAGAAGCTTTTGGGTGCCAATCCCAAAATCTGGGGTGTCAAATCGGATGCTGTGGGTGCATTGAGCAAATGTGCTAAAGTATTACCGATGAAAATGAGATACCCGACGCAGAACCCGGCCTGAGCGAGAATGATCAGAACATCCACCAGCAAGCGCCCCCAAACGCCGCAGACGGCGAAACCCAAATCCCCAAAAGACGGGATCCTTGTGAACCCATTGGAAGACTCGAGCTTTCTTCTGGTATAAACGAT
>Dhingra_Pear_16_GATCAG_L001_R1_001_paired_trimmed_paired_merged_contig_61498 proton-coupled amino acid transporter 3-like	GO:0016021	GO:0015171	GO:0003333
TTCCGATTCCCTCGAAGGCGTAAACCGCCACGCCGAGGCCGTAGAAGAAGACGGAGAAGCCGCCGAACGCCTGCAAAGCCGGTTTGTTTTGGAGGAAGATTATGGCGTCTTCTACCATTACAACTCCCATGGCGCCGAGGTCGACGACGTCGGCGAAAATGCTCAGAGGGGCGAGATGGGTCAGGGTGGGAATCGAATTTAGACCCAACTGGAATGGGAAACAGC
>Dhingra_Pear_16_GATCAG_L001_R1_001_paired_trimmed_paired_merged_contig_40632 proton-coupled amino acid transporter 3	GO:0016021	GO:0015173	GO:0015175	GO:0015801	GO:0015804
TACCTGATGAATTTTCTTCTGATGCCAACTTATCCCTACATTGCACAAGGAGGAGCATGCAGTAGTAGGTGGAGAGGCCAGCAACCATGACCCCAAGAGAGCCAGCGAGCCAACCGGCGATTCTCAAAGCGAAGGGGAGGCCCAAAACGCCAGTGCCGACAACCGAAACAATAATATTTCCGAGCGTCTGCGCCGTCGAAGCCCCAGCCGGCCTGTCCAGCAGAGGAACCCCCTTGCTTTCTACCCCTCCACCTTCCATTGTTTCTCACTGTGAGCGCGAGAGAGAGGGGGGGACTAATAATTATGGAAGAGTAGATATTAATAAAATTGGGATTGGTGATAAGGGATGAACGGTATTAAACAGGATCTTCTCCGGATCTTTTGACGAGGATTTTGAAGATCGGTAAATCTGGTGCTTGTCAAAGTAATTTTTTATTTAATTTTAAATAAAAATATTT
>Dhingra_Pear_16_GATCAG_L001_R1_001_paired_trimmed_paired_merged_contig_56302 proton-coupled amino acid transporter 3
CATCATTGGACTGAAGAATTTTATACACTGGTGGTACATCGAATGTTGGAATCCAGATACAGATTACAGTTCTTCTGCTTCCCCATTGTACAGTTTGTATTCATATATCTCTTACTTGTAAAGTACTAATTACAACAAGCGATTCAAACGCCAACTACGGCATTGTAAACGCCGTATGCGGCAAAAAGCATTCCGCAGAATAATATGCAACAATCCAAGGTTCTTTGCCACAATTTTAGGGAAGAACCCAACAATGCCAAGTGAAATGAAGCCGGTAGAACAAATGAGATCAGTGCACATACGGTACTTCCCACGAGTGACGCAAATACTGCAAACCCTGGAACGCACGAGGCCAAGACCGCCAATACGATCACCACTATTGCTCGACTCACGTATACTGCATACCTTCCTAGCGGCGTCGTCGAATAATCGTCATTGTCATCAAGAGCTTTCTGAAACCATTTTCCTTTTACTAACTTTCCTTCTATGATCTCGTTTATTGGGTGTAGCATGATTGGGAAGGTAAATATTAGCCCCAAGCACAAACCAATCTGAACCACCATGGCAGACCAATTGTGAGGGAGATTGAGAGTGACAATTTCGAGGGTTTGATCACCATAAGCCATGTAACCGGCGAATCCGAATAAACAATAGACAAGGGTTATCCCTGTGAAAGCCTGAGCAAGCAACCTTGGGAATGTACTTTTATCCCGCATAGAACCTTCCAGTGCTAATGTCATTCCAAACCCCTCAAAACAGAACACCGCCATGCCTCCTGCAAATGGCAACCCTCCTATACTTGATGTGATCGCTGTCCTATCCCTAAAAGAAAACTCGCCCTCCACTGCCTGCTGTATGTCTTCTTTCACCACAAACGCCATAGCCAACACATTGCATACTGACGCAAAGACACTGAAGGGTGCTAAAGCTGATAGACTGCCTATCCAAGACAACCCAATTTCGACTGGAACTAATAAAAATATACAGGAAGCAACTGAGAAACCGTGGCCATTCAACATCGACGAAAGGTTTTGTCCAATAAATACAAGGTACGCCACGGAACCTCCACATTGGGCAATCAGAATCAAGGATTCGGTTAGATAACGACCTGTTCTTCCCATGCATCCATGCCCCAAATCACCGTAAGTTTTTTTACCTGATGAATTTTCTTCTGATGC
>Dhingra_Pear_16_GATCAG_L001_R1_001_paired_trimmed_paired_merged_contig_56303 proton-coupled amino acid transporter 3
AGACACTGAAGGGTGCTAAAGCTGAGAGACTGCCTATCCAAGACAACCCAATTTCGACTGGAACTAATAAAAATATACAGGAAGCAACTGAGAAACCGTGGCCATTCAACATCGACGAAAGGTTTTGTCCAATAAACACAAGGTACGCCACGGAACCTCCACATTGGGCAATCAGAATCAAGGATTCGGTTAGATAACGACCTGTTCTTCCCATGCATCCATGCCCCAAATCACCATAAGTTTTTCTACCTGATGAATTTTCTTCTGATGC
>Dhingra_Pear_16_GATCAG_L001_R1_001_paired_trimmed_paired_merged_contig_122652 proton pump-interactor 1-like isoform X2
CCTATACTTGTATATTCAATCTAAAATGTCATGTCTCCGCAAAAAGTATAGCAATTCAAACGAAATGGAAGAAATGAAAACAGAATACAGAGAGACATAAAGAAAAAGTCCTCTAAACAACGTTGGCAAGATCCAAAGAGAACTAGCGATACAACATTGCTGTGTTACTTGGCCTCTTCTGCAGCAGCCACCTTCGCTTCCTTTGTTGTTTGATCAGCAGTTTCGGTCACGGCTTCTGCAACTTTTTCTGATGCTGCTGATGCATCTTCTATTGCTATGTCTGTTGGAGCATCATGGGTCTTTTCCTTGAGAGGCTTTTCGGCTTCAAGTTGCTTCTCTGGTTCTGTTGACTCCTCTTTCCCTTCTACATTCTTGAACAAAAGACTGAGAGAGCGACGTTTACTTCCTTGTCCATCATCATCAACGATCTCCTTGGCTTTATCAGCACCACCACCCTGAGCCTCCTCAGGCTCAGGCTCAGGCTCAGGAGTTATCTCTATCTTTTTCTCAGCTTCATCACCATCAGCAACGAACACCACCTCTTTCTCCTTTTCTTGATCATCAACCGCCGCTGCGGCTATCGCTTGATCTTCCTTGGCTGCAGGCTCTGGAGCTGGCACTGGCG
>Dhingra_Pear_16_GATCAG_L001_R1_001_paired_trimmed_paired_merged_contig_13112 proton pump-interactor 1-like [Pyrus x bretschneideri]	GO:0005783	GO:0005886	GO:0016021	GO:0010155
CCAACATTATGAGTTTTGCGTCCACCCCGAAAATGGATGTAAAGATCAGAAATAACTTAGTTCAACTAACAGATAGACCTAGGCATTATCGAACGCTTATCAAGCAGAAAATTGTACTTCTCGACTCTTCTCTACCTCGGGATGTTCCGGCTTACCTTCCTCAAAGAAGATAGTAGTAACCAAGTGCGAGAAACAACACAACTAACAAAGCAGCAGGAGCGGCCCATAGCCAATAGTTAGTACTCGACTTCTTCCTCTTCATGATGGCTTTTGGTAGTGCGTCTGAACCTCTTGCTCGACCTCTGTTCCTCAGACTGTTATCCTTTTGCACCTTCGCCTTTGCCGGGACAGGAGCTTCAACCTTTTCAATTACCTTTTCGGGTTCTGCAACCTCGGCAACAGGTTCTATCGGTTCCTCAGGATTGCTCTCGGGTGTAGATGATTTCTTCTTTGCCTTCTTTTCACGCTCCTTCAGCTTCTTCTCGGCTTCCTTCTGAGCTCTAATAGCTGCTTTTGCTGCATCTTTCTCTGCCTTCTTCTTCTTCCTCTCCAAGGCCAGCTTATTTTTTTCAATCTCCTCT
>Dhingra_Pear_16_GATCAG_L001_R1_001_paired_trimmed_paired_merged_contig_13113 proton pump-interactor 1-like [Pyrus x bretschneideri]	GO:0016020	GO:0044464
CCTTCTGAGCTCTAATAGCTGCTTTTGCTGCATCTTTCTCTGCCTTCTTCTTCTTCCTCTCCAAGGCCAGCTTATTTTTTTCAATCTCCTCTACTCTTTTCATCTCCTTCAACTTGGCAGGATCAATTTTATTTTCATTTAGGGTTTCCTTTTCAGAAACAAAAATTTCCTCGTCTGCCATGTCAATATCCTCTGAAGTAGATTTTGGAGCAGTTGCTTTATTTTTGGCTTCTTTCTGAACTTTCCGCACAGGCGAAGTATCTGATGGAGCAGATCTGGT
>Dhingra_Pear_16_GATCAG_L001_R1_001_paired_trimmed_paired_merged_contig_13114 proton pump-interactor 1-like [Pyrus x bretschneideri]	GO:0016020	GO:0044464
ACAGGAGCTTCAACCTTTTCAATTACCTTTTCGGGTTCTGCAACCTCGGCAACAGGTTCTATCGGTTCCTCAGGATTGCTCTCGGGTGCAGATGATGACTTCTTCTTTGCCTTCTTTTCACGCTCCTTCAGCTTCTTCTCGGCTTCCTTCTGAGCTCTAATAGCTGCTTTAGCTGCATCTTTCTCTGCCTTCTTCTTCTTCCTCTCCAAGGCCAGCTTATTTTTTTCAATCTCCTCTACTCTTTTCATCTCCTTCAACTTGGCAGGATCAATTTTATTTTCTTTTAGAGTTTCCTTTTCAGAAACAAATATTTCCTCGTCTGCCACGTCAATATCCTCTGAAGTAGATTTTGGAGCAGTTGCTTTATTTTTGGCTTCTTTCTGAACCTTCCGCACAGGCAAAGTATCTGATGGAGCAGATCTG
>Dhingra_Pear_16_GATCAG_L001_R1_001_paired_trimmed_paired_merged_contig_13115 proton pump-interactor 1-like [Pyrus x bretschneideri]	GO:0005783	GO:0005886	GO:0016021	GO:0010155
AGAAGTTTAAGGATTTACAGCCTCTACGACAGGCTCTTGGAGAGCTGCGCAGTGCAGACACTGCTAGTCGCAATGGTGGTTTATGTTCATCTGAGGAAGAGCTTAACAGTCGCATCCAAGGGTTGCAGTATTATATACAGCATGAGAGCATTCCATTGTCTGAGGAAAAGAAAATACTTAAAGAGATGAAAGCTCTTGAGAACACAAGGGGACAAGTTATTGCACGTGAGGCTGAGCTAGCTAAACTGCTTCCTAAAGAGGCCCTCAAGGACCAAGTTAAACTTATGGATGGTGACTTAAAGGAAGTAAAAAAGGAGCAAGACGGTGTTAGGTCCAAAATTAAGCACCTTGATGATGCAGTGAAGGTGATTGACAAGGCAATTGCATCATTGCAGGAAGAGCTGAACATTGCAACTGAGAAGAGGGATAAAGCATTCGAAAATATTCGTCAACTTAGGTTACAGATTGATCAGGCGAATGCTGGCTTTTACCATAGCCGTGGGGTCATGACCAAAGCGAGAAATCTTGCTGCTAAGAACGATG
>Dhingra_Pear_16_GATCAG_L001_R1_001_paired_trimmed_paired_merged_contig_13116 proton pump-interactor 1-like [Pyrus x bretschneideri]	GO:0005783	GO:0005886	GO:0016021	GO:0010155
GTTCATGGCTTTGAATTCACCTCTAGCTAAAACGAGTTTAGTTCCTCATGTTCACACTTAAACAAAGATAACTTAAATTAAACATTGAAAACAAAAGATAGAATACACCTAGGAACGTTCCAGCAATCCAAGCTTGAATGGTAGGGCACGGCTCCAAGGGTCTCCTCTCCTTTCTCCTTGCAAGGCTGCGGCACTTAGAGAGATTTCTGTGTGTGATGGATGTGTGGTGCGAATGGTGGTGAAAGATGGATGATGTATGATTGCTGTGGCACAATGTATTTATAGGGCGAAGGGAAGGCTTGGCATAATTTGTAAAGGAGAAGGATAGCACAATCCTAGGAGAAAAGGGAATAGAATACACGGCAGATTTCTAGGCTTCTAGAAAATGGTGGTGCGGCAGAGATTTAGGACTGAGGATAGCGCTTCTAGAACCTGATATTTAGGTGATTTAATGTGAAAGGGAGTTCCCTTTGCAGCTGGAATTAAGGTAGGAAAAGATTAGGATAAGATAAGATAAGATAAGGTTGGATAAGGTTTGGATAATGTTCCTTCCTTTTAGCTGATTTCTTATCTTCAATGTCTTGAATTATGTCTTCCAGATTTAAGCACATTCCTAGCCTCTTTTGATCTTCAAAAACGTCCATCCACCTTACTCCATGCATGTGGTATCCATTCCAAGCCCAAAACTGCCTAAAATGCTCCAAATTGCCTTTTCTTGCCAACTTTGCCATTTGGACCTACAAACACACGAAAATAGCTTAAATCACTATAATAAATAGAAACTAACTGAGTAAATGCAAGGAAATAAACTAACAAAGTCGCATAAATATGCTCCTATCATTGAAGCACTAAGATAAGAGCAAGATTGAAAGATCAGAATTGATTGAGAAGATTAAGGCTCTGAGGAGTGACAACAGGCAAATTAGGTCAATTGTGGATGAGAAGTTTAAGGATTTACAGCCTCTGCGACAGGCTCTTGGAGAGCTGCGCAGTGCAGACACTGCTAGTCGCAATGGTGGTTTATGTTCATCCGAGGAAGAGCTTAACAGTCGCATCCAAGGGTTGCAGTATTATATACAGCATGAGAGCATTCCGTTGTCCGAGGAAAAGAAAATACTTAAAGAGATGAAAGCTCTTGAGAACACAAGGGGACAAGTTATTGCACGTGAGGCTGAGCTGGCTAAACTGCTTCCTAAAGAGGCCCTCAAGGACCAAGTTAAACTTATGGATGGTGACTTAAAGGAAGTAAAAAAGGAGCAAGATGGTGTTAGGTCCAAAATTAAGCACCTTGATGATGCAGTGAAGGTGATTGACAAGGCAATTGCATCATTGCAGGAAGAGCTGAACATTGCAACTGAGAAGAGGGATAAAGCATTTGAAAATATTCGTCAACTTAGGTTACAGATTGATCAGGCGAATGCTGGCTTTTACCATAGCCGTGGGGTCATGACAAAAGCAAGAAATCTTGCTGCTAAGAACGATGTTAAAGCACTTGAAGCACTTTCACATGAAGAGGTCGAGAAATTTATGTCCCTCTGGAACAGTAACAAGGATTTTAGGGATGATTATGAGAAAAAAATTTTGCTATCTCTCGACAGCCGGAACATGAGTAGGGATGGACGTATAAGAAACCCAGATGAGAAGCCGTTGGTGGTTGTGGAAGCACCTGTAGTAGAGACAGCACCAAAAGCTAATGCAAAACAAGTTAAGGAAGATACCAGATCTGCTCCATCAGATACTT
>Dhingra_Pear_16_GATCAG_L001_R1_001_paired_trimmed_paired_merged_contig_17265 proton pump-interactor 1-like [Pyrus x bretschneideri]	GO:0016020	GO:0044464
CCACGCAATCATATAAAAGCATTCAAGGATGGTTATTAAACAAAAAAAAGATTCCCCTTAGGGTTCTAAACAGAGGAATGCAAAAGGGAAAGCAGGGAGTGTTAAAATCAATCACTCCCCAAAACGAAATAGTTATCCAACCGTCCCGAAGGATCGCAGATGAATTTCAAACTCTATTGCTTGAAAAATAACAGAATCAGGATATCCATGAAAAGGGGACAAAGTTCAAAATTTGAAATCACATATAGAAAACTGAATGTGTTTCTTCTTCTCCATTGAAAGATAGTTTGGACTACCACAAACATTATGAGTTTTGAGTCCATCCCGAAAAAGGATATGTAAAGAACAGAAATAACTTAATTTAACTAAACAGACAGACCTAGTTGTTATCCCACGCCTATCAAGCAGAAAACTGTAGTTCTTGAGCCTTCTCTACCTCAATCGGTTCCAGCTTGCCTTCCTCAATGAAGATAGTAGTAACCCAGTACTAGAAACAACACAACTAACACAGCAGCAGGAGCAGCCCATAGCCAATAGTTTGTACTCGACTTCTTCCTCTTCAGGATGGCTTTTGGTAGTGCGTCTGAACCTCTTGCTCGACCTCTGTTCCTCAGACTGTTATCCTTTTGCACCCTTGCCTTTGCCGGGACAGGAGCTTCAACCTTTTCAGTTACCTTTTCTGGTTCTGCAACCTCATCAACTGGTTCTATCTGTTCCTCAGGATTGGTATCGGGTGCAGATGATGACTTCTTCTTTGCCTTCTTTTCACGCTCCTTCAGCTTCTTCTCGGCTTCCTTTTGAGCTCTAATAGCTGCTTTAGCTGCATCTTTCTCTGCCTTCTTCTTCTTCCTCTCCAAGGCCAGCTTATTTTTTTCAATCTCCTCTTCTCTTTTCATCTCCTTCAACTTAGCCGGATCAATTTTCTCTTCTTTTAGGATCTCCTTTTCAGAAACAAATATTTCCTCGTCAGCCACATCAATATGCTCGGCAGCAGATTTAGGAGCAGTTGCTTTATTTTTGGCTTCTTTCTGAACCTTCTGTGTAGTCGAACTATCTGGCAGGGCAGATCTGGTATCTTCCTTAGCTTGTTTTGCATTAGATTTTGGTGCTGTCTCTACCACAGGTGCTTCCACAACCACCAATGGCTTCTCATCTGGGTTTCTTATACGTCCATCCCTACTCATTTGACGGCTGTCCAGAGATGGCAAAATTCTTTTCTCATAATCATCTCTAAAATCCTTGTTACTGTTCCAGAGGGACATAAATTTCTCAACCTCTTCATTAGAAAGTGCTTCAAGTGCTTTGACATTGTTGGTAGCAGCAAGATTTCTAGCTTTGGTCATGACCCCACGGCTTTGGTAGAACCCAGCATTCGCCTGATCAGTCTGTAACCTAATTACATTGTTCAGATCTTCCTGTAATGATGCAATTGCCTTGTCAATCACCTTCACTGCATCATCAAGGTGCTTAATTTTGGCCCTAACACCATCTTGCTCCTTTTTTACTTCCTTTAAGTCACCATCCATAAGTTTAACTTGGTCCTTGAGGGCTTCTTTAGGAAGCAGTTTAGCTAGCTCAGCCTCACGAGCAATAACTTGTCCCCTTGTGTTCTCAAGAGCCTTCATCTCTTTAAGTATTTTCTTTTCCTCGGACAATGGAATGCTCTCATGTTGCATATAATACTGCAACCCTTGGATACGACTGTTAAGCTC
>Dhingra_Pear_16_GATCAG_L001_R1_001_paired_trimmed_paired_merged_contig_22313 proton pump-interactor 1-like [Pyrus x bretschneideri]	GO:0005783	GO:0005886	GO:0016021	GO:0010155
TACTAAACAAAAATGATTTTCCATCAGGGTTCAAAACAGAAGAATGCAAGAGGTAAACAGGGAGTGTAAAAATCAATCACTCCGCTAAACGAGATGGTTATCCAACTGTCCCAAAGGATTGTAGATGACATTCAAACTCAGGAATCGGATTGCTTGAAATATAACAGAACCAAGATATTCTCTAATAAGATAACATCCATCAGAAAGGGGGCAAAGTTCAAATTTTGAAATGACAAAGAAAAGCAAATGTGCGCTTCTTCTTCTCCATTGAAAGATAGTTTTGTCTACCACCAACATTATGAGTTTTGCGTCCACCCCAAAAAAGGATGTAAAGAACAGAAAATTGTAGTTCTCGACTCTTCTCTACCTCCGGATGTTCCAGCTTACCTTCCTCAAAGAAGATAGTAGTAACCAAGTGCTAGAAACAACACAACTAACAAAGCAGCAGGAGCAACCCATAGCCAATAATTAGTACTCGACTTCTTCCTCTTCATGATGGCTTTTGGTAGTGCGTCTGAACCTCTTGCTCGACCTCTGTTCCTCAGACTGTTATCCTTTTGCACCTTCGCCTTTGCCGGGACAGGAGCTTCAACCTTTTCAATTA
>Dhingra_Pear_16_GATCAG_L001_R1_001_paired_trimmed_paired_merged_contig_19738 protoheme IX mitochondrial-like	GO:0016021	GO:0008495	GO:0048034
TACCAACTCAAACACCTAAACCTACCAACACTACAAAGCAAAAAATACATTCGCAACAAGAAACTTGCAATTTGCAAAAGAATACAGGCTTTCTACCTTTCCGGGAGACGCTTGCTTGGGGAAAGACATTGCTCTTTGAACAAAAATACTTTATCGGGCAGCTTTCGACGTTTCATGGTACAAAACAAGGGACCCAGAAACATATCATGGATCGGCATACGAAGGAACTGGGAGAAACGGAAACGGTGCAATAGAGGCGTATGATACAGGTGGGCGAACTTGTGAGCCATCTGTGGAATTCCTCAACCTACTCTTCCGTTTGACATTGCCGTCTTGTGAGGACAACGAAAGCTCAACACTACTCTCTAAATTCTCTTCAGAAAGGCTTTGTTGATTATCAACGATGCGGTGGAACATAATCCCCGACATAAATACAGGAAGGTAAAGAAGGCTGGCATGAAACATCTTCCTTGCCTTATGTGTAGTACGGTCTCAATAGAACGAAAATGATGTTGCAGCTAACGCGAGAGTAAGAAGGGTAGATTCAAGACAAAACCATCCAGACGTCATACCCCAGTCATAGGCCAAGAACCCCAAAGGGATCATGTATATGCAATTCCTTAAAGCTACTGAGGCCGTTCTCTGACCACAAGCAT
>Dhingra_Pear_16_GATCAG_L001_R1_001_paired_trimmed_paired_merged_contig_52274 protoheme IX mitochondrial-like	GO:0016021	GO:0008495	GO:0048034
ACGTTTCATGGTACAAAACAAGGGACCCAGAAACATATCATGGATCGGCATACGAAGGAACTGGGAGAAATGGAAACGGTGCAATAGAGGCGTATGATACAGGTGGGCGAACTTGTGAGCCATCTGTGGAATTCCTCGACCTACTCTTCCGTTTGACATTGCCGTCTTGTGAGGACAATGAAAGCTCAACACTACTCTCCAAATTCTCTTCAGAAAGGCTTTGTTGATTATCAACGATGCGGTGGAACATAATCCCCGACATAAATACAGGCAGGTAAAGAAGGCTGGCATGAAACATCTTCCTTGCTTTATGTGTGGTACGGTCTCGGTAGAACGAAAATGATGTTGCAGTTATCGCGAGAGTAAGAAGAGTAGATTCAAGACAAAACCATCCAGAGGTCATACCCCAGTCATAGGCCAA
>Dhingra_Pear_16_GATCAG_L001_R1_001_paired_trimmed_paired_merged_contig_55241 protoheme IX mitochondrial-like
GAAGCCAACGACGGGAGATCAGCCGTTGCCGAAAGCGCTCCGACTCCATCGGATCGGTGAAGCCCGATCTTGAGAGAATCTGAAGGCGAAGGGGAAGGAGAGTAGGGGTGGGATTGGGAGAGTGAGTGAGAGAGCAGCAGAGGTCGAACGCCGCCGTGTTCGGCGGATGAGGAGGCGGAGGATAGGAGGTAGAGTGGGTTGATGGATATCTGGAACTTGGAAGATAAACTCTTCGAGTTCCTCCACATCGTGGTGTCGTCAATTCAGAGAGAGAGAGAAAAGAGGAAGAAGAAGAAGAAGAAGAAGTGAACCTGTTGCGAGAGATCTCAGACAC
>Dhingra_Pear_16_GATCAG_L001_R1_001_paired_trimmed_paired_merged_contig_61300 protoheme IX mitochondrial-like	GO:0016021	GO:0008495	GO:0048034
GTACGATACAGGTGGGCGAACTTGTGAGCCATCTGTGGAATTCCTCGACCTACTCTTCCGTTTGACATTGCCGTCTTGTGAGGACAATGAAAGCTCAACACTACTCTCTAAATTCTCTTCAGAAAGGCTTTGTTGATTATCAACGATGCGGTGGAACATAATCCCCAACATTAATACAGGAAGGTAAAGAAGGCTGGCATGAAACATCTTCCTTGCTTTATGTGTAGTATGGTCTCGGTAGAACGAAAATGATGTTGCAGCTATCGCGAGAGTAAGAAGAGTAGATTCAAGACAAAACCATCCAGACGTCATACCCCAGTCATAGGCCAA
>Dhingra_Pear_16_GATCAG_L001_R1_001_paired_trimmed_paired_merged_contig_68452 protoheme IX mitochondrial-like
AACAAAGTCCAGCAAAATCAATGGCATGGCCACTTCCAAGAATAAACCCAGTTCCAGAAGTTGCAACGACTAGCATGCTGTGAAAGTGAAAAACTCATAAGAAAAAAAATCTTAAACTAAGTTTCAATGACGAAAATTTGATAATCCCCAAGTTGGAAGAGAATCCGCTACGAACACAAAATGTACATGTTTAATGCATGAATGAAAATACACCCAATACTGCTTTTACATGTTGAAGCAAAACATCGAAACATCCTTTTCTAACAGAGCAATCAAACTGAGTCCTGAATTCAGGAGTTGAAAAAAAATTGGCATAATAACTTAATAAGTGATAACTCAACTTAACTAGATGGAGGTGGAAAATATGTATTTTCTCACTAAGTGACAATGGTTATTTCCTTGAGAAAGGGATCCTTTATGAATGTTTATATTGAAACGAGTATGGGTTACATGAACATGGGTGGGATGCAAAATCAGCTGTGAGGAGATCGAGCCCAAGCCGTTCAAAATAGAATTCTCAGGATAAGAGTCCCTTCATCTTGCTGCAAGTTAGCACCGGTTACAGAAGAGAGTTTCAAAGACCATATTTTTGCACTGATTCTTGAGAGGCATAAAATTGTTGCTGGAGAGAAACAAGAGAATTTCAAAGACCATATTTTTGCGGGCAAGGAGGACTTAATGTGTTCAAACTTGATTTCTTTTTTTCTTTTTTTCTCCTCACTTTCTTCACAATGGGGTGTATCCTTTTCGATAACCTAATTATTGTTTAAGAATGACAGCTTGTCCACAGAGATTATCTTATTGATACATTGAAATTAAATCTTGCTTTCCAATAGAAAATCAAACGTTTAAGGGCAATACAAGTTCAACTGTGTGAATCAACATGAGATTAAACATATCAAATAATCGCGCGCACACAAAATTACAAAATTATCACAGAAATTATCAAAAAATATCAGATAATACAATGATTTAATTATTCCCAGATGAAAAATGGATTGAAGAAAAGGAGGTTCTCAAACACCTGAGGCGAGCTTTGGAGAGCTCCCAATAGCATTGCCCATAGTGGCGGGCCATGTGCGAGGCCCTGGAAGCCAACGACGGGAGATCA
>Dhingra_Pear_16_GATCAG_L001_R1_001_paired_trimmed_paired_merged_contig_73898 protoheme IX mitochondrial-like
GAACTCGAAGAGTTTATCTTCCAAGTTCCAGATATCCATCAACCCACTCTACCTCCTATCCTCCGCCTCCTCATCCGCCGAACACAGCGGCGTTCAACCTCTGCTGCTCTCTCACTCACTCTCCCAATCCCACCCCTACTCTCCTTCCCCTTCGCCTTCAGATTCTCTAAAGATCGGGCTTCACCGATCCGATGGAGTCGGAGCGCTTTCGGCAACAGCTGATCTCCCGTCGTTGGCTTCCA
>Dhingra_Pear_16_GATCAG_L001_R1_001_paired_trimmed_paired_merged_contig_19739 protoheme IX mitochondrial	GO:0016021	GO:0008495	GO:0048034
CGGCATACGAAGGAACTGGGAGAAATGGAAACGGTGCAATAGAGGCGTATGATACAGGTGGGCGAACTTGTGAGCCATCTGTGGAATTCCTCGACCTACTCTTCCGTTTGACATTGCCGTCTTGTGAGGACAATGAAAGCTCAACACTACTCTCTAAATTCTCTTCAGAAAGGCTTTGTTGATTATCAACGATGCGGTGGAACATAATCCCCGACATAAATACAGGAAGGTAAAGAAGGCTGGCATGAAACATCTTCCTTGCTTTATGTGTGGTACGGTCTCGGTAGAACGA
>Dhingra_Pear_16_GATCAG_L001_R1_001_paired_trimmed_paired_merged_contig_19740 protoheme IX mitochondrial	GO:0016021	GO:0031966	GO:0008495	GO:0048034
TGACCATTACTTACCTCTCTCTGATATCCCGTTTTATCTGCCTCGTAGACTTCTAGAAATGAAGCTTCTAACCCTGCCAATCAACTTTGATCTTAGCATGTTATTATGGAGATCTGTTAGGAATCATGGTGGCTGACTTTAGCCGTAGGCATAAAAAATAGAAACCGGGTTTTTTTTATTCAGTTACTAGTAGTTTTACTATTTTCTTGTCTATAATTCAACCTTACTTTTTCTTATTGATACAAGAGCAATTCTTATTTATTCTGATTGAAAAAAATGGGAATAGATCTAATTTTCTTCATTATAATTCTTTGTGCTGGAAGTTCCCCTTGGAGAATTCATATACTCTATAATTTTCTCGATGTTGAAGTTCCCTTTGCAGATCTGAACTGATATTCTTGTTTGTTTCATTACGAGTCATGCCATAAATAAGTTGTTATCAAGAACTGAATTTCCTGCATGCTGCTTCATGATTTCTATTTTGGGTTTCAGTTGGGCTGCACCTTCCGGCCAGGTTTCCCTCAATGCAATGCTACTCCCAGCTGCTCTCTACTTTTGGCAAATACCTCATTTTATGGCCCTAGCATACTTGTGCCGTAATGACTATGCTGCTGGAGGGATGTTCTCCCTTGCTGATGCTTCTGGTCAGAGAACAGCCTCGGTAGCTTTAAGGAATTGCATATACATGATCCCTTTGGGGTTCTTGGCCTATGACTGGGGTATGACCTC
>Dhingra_Pear_16_GATCAG_L001_R1_001_paired_trimmed_paired_merged_contig_40136 protoheme IX mitochondrial	GO:0016021	GO:0031966	GO:0008495	GO:0048034
GCATAGTCATTACGGCACAAGTATGCTAGGCCCATAAAATGAGGTATTTGCCAAAAGTAGAGAGCAGCTGGGAGTAGCATTGCATTGAGGGAAACCTGGCCGGAAGCTGCAGCCCAACTGAAAGCCCAACATGCAGGAATATTCAGTTCTTGATATATGTCATGACTCATAATGAAAAAAACAAGAATATCAGTTCAGGTCTGCAAAGGGATCAACACGAAGAAAACTATAGAGTACAAGAATACAGCAAGGGGGAACTTCAACACGAAGAATTATAGAATAGAAAACTAGATCTATTCACATTTTTTTCAATAAGAATTATTCTCATATGAATGAGAAAAAATAGAGTTGAATTATAGACAAGAAAATTGTAAAACTAATAGTACCAACATAACGTTTCTATTTTTACGCCTACAGCTAAAGTCAGCCACCAT
>Dhingra_Pear_16_GATCAG_L001_R1_001_paired_trimmed_paired_merged_contig_40137 protoheme IX mitochondrial	GO:0016021	GO:0008495	GO:0048034
TCTTCCAAGTTCCCGATATCTAACATCCTACTCTACCTCCTATCCTCCGCCTCCTCATCCGCCAAACACGGCGGCGTTCGAACTCTGCTGCTCTCCCACTCCCTCTCCCAATCCCACCCCTACTCCTCTTCCTCTTCGCCTTCAGATTCTCTCAAGCTCGGGCTTCACCGATCCGATGGAGTCGGAGCCCTTTCGGCGGCGGCTGATCTCCCGTCGTTGGCTTCCAGGGCCTCGCACATGGCCCGCCACTATGGGCAGTGCTATTGGGAGCTCTCCAAAGCTCGCCTCAGCATGCTAGTCGTCGCAACTTCTGGAACTGGGTTTATTCTTGGAAGTGGCCATGCCATTGATTTTGCTGGACTTTGTTGCACATGTGTGGGTACCATGATGGTTGCAGAATCTGCTAATTCCTTAAATCAG
>Dhingra_Pear_16_GATCAG_L001_R1_001_paired_trimmed_paired_merged_contig_40138 protoheme IX mitochondrial	GO:0016021	GO:0008495	GO:0048034
GTATTGGGCCTAAAAGCAGGCAGTCGCTCGGGTCAGCTGCTCTGTCGATCTCTTCTACTTCGTCTTCCCTTTCTCTCTGCATTCACGAGACCACGATGTGGAGGAACTCGAAGAGTTTATCTTCCAAGTTCCCGATATCCAACAACCCACTCTACCACCTGTCTTCCGCCTCCCCCACCGCCGCACACGGCGGCGTTCGACCCGCGCTGCTCTCTCACTCCCTCACCCAATCCTACCCCTACTCCCCTTCGCCTTCGCCTTCAGATTCTCTCAAGCTCGGGCTTCACCGAGCCGATGGAGTCGGAGCCCTACCGGCGGCGGCTGATCTCGCGTCTTTGGCTTCCAGGGCTTCGCACTTGGCCCGCCACTATGGCCGCTGCTATTGGGAGCTCTCCAAAGCTCGCCTCAGCATGTTAGTCGTTGCAACTTCTGGAACTGGCTTTGTTCTTGGAAGTGGCCATGCCATTGATTTTGCTGGACTTTGTTGCACATGTGCTGGTACCATGATGGTTGCAGCATCTGCTAATTCCTTAAATCAGGTGTTTGAGAAGCAAAATGATGCCAAAATGAATAGAACGAAGAACAGACCATTACCTTCAGGACGCATTACGATCCCTCATGCAGTCACCTGGGCATCCTCTGCTGGTTTAGCTGGCACTGCTTTGTTAGCAAGCAAG
>Dhingra_Pear_16_GATCAG_L001_R1_001_paired_trimmed_paired_merged_contig_49863 protoheme IX mitochondrial	GO:0016021	GO:0008495	GO:0048034
TGCTATTGGGAGCTCTCCAAAGCTCGCCTCAGCATGCTAGTCGTCGCAACTTCTGGAACTGGGTTTATTCTTGGAAGTGGCCATGCCATTGATTTTGCTGGACTTTGTTGCACATGTGCTGGTACCATGATGGTTGCAGCATCTGCTAATTCCTTAAATCAGGTGTTTGAGAAGCAAAATGATGGCATAATGAATAGAACGAAGAACAGACCATTACCTTCAGG
>Dhingra_Pear_16_GATCAG_L001_R1_001_paired_trimmed_paired_merged_contig_55967 protoheme IX mitochondrial	GO:0016021	GO:0031966	GO:0008495	GO:0048034
GCAAGGGAGAACATCCTAAATCCTCCAGCAGCATAGTCATTACGGCACAAGTATGCTAGGGCCATAAAATGAGGTATTTGCCAAAAGTAGAGAGCAGCTGGGAGTAGCATTGCATTGAGGGAAACCTGGCCGGAAGCTGCAGCCCAACCTAGAAGCGGAGGGATAGCACCAACAACAGCACCAACCCATGTATTCACTGGGTGAATCTGCTTCAATGGAGTGTAGACAAACGCATAAAGTATTAGATTTGAAGCTCCAAGACCAGCTGCCAACATATTAGCCTTGCTTGCTAACAAAGCAGTGCC
>Dhingra_Pear_16_GATCAG_L001_R1_001_paired_trimmed_paired_merged_contig_61469 protoheme IX mitochondrial	GO:0016021	GO:0031966	GO:0008495	GO:0048034
AGAAGCAAAATGATGCCAAAATGAATAGAACGAAGAACAGACCATTACCTTCAGGACGCATTACGATCCCTCATGCAGTCACCTGGGCATCCGCTGCTGGTTTAGCAGGCACTGCTTTGTTAGCAAGCAAGGCTAATATGTTGGCAGCTGGTCTTGGAGCTTCAAATCTAATACTTTATGCATTTGTCTACACTCCATTGAAGCAGATTCACCCAGTGAATACATGGGTTGGTGCTGTTG
>Dhingra_Pear_16_GATCAG_L001_R1_001_paired_trimmed_paired_merged_contig_90293 protodermal factor 1-like
TACATGCCACTTGTACTTTAACTCCTGAAAAAATCAAAGCATATAAGTTTAGCATTAAGAATCTAAATAGAGAATGTGATCCAACTGCCACGAAAATTCTATTAAGTTACAGTATATAGCAGAGCATACTAAAAAATCTCCAATTGCGTACATGTCAGCTAAAGGAAAATGATTTCCGTACACAAATTTTATCCTTCTGTACACTTCTATATGTACGTGTCCCTTTAGCGAGTGTGCATAAATAATTTTCCTGGCTAAAACGGGGACCGATCTTACACCGGTTATCCCGTTTTGGAGTAGCCTCTTGATTGTGTTAAGTATGTTTGCTTGATGATGAGATTGCGGCGAGGCTCGGTCTAGATAGATTGTTTCTCAGTTTCTTTCGGTTTCAAACACCGAAAATAAATTTAAAAAGAGAATGTAGAACAAGGAATCAGAGAATAGGGAACTCACCATAGATGGGGTAATCAAAGAGGGATCTTTCACCATCTTTGCATTGGTCACAGAAG
>Dhingra_Pear_16_GATCAG_L001_R1_001_paired_trimmed_paired_merged_contig_33220 protodermal factor 1	GO:0016021
TAATTAATTATAAAATTTGGATGATGGATGAACTACAACTCATTAACTCAAAATATAGATTAAGATGAACTATTGTTCAAATAAAATACATAAAAACGTCTTGTACATATCATAATATGCAAGAGATTATAGCTTCAGCAGCAAAAGACTTTAACTCTATACTCGTAATTAGAGTTCGACTCTCAACCTCCCTCTCTTTAGAATAAAAAATACATAATTGTAGCTTAAGATAAACATAGAAAGAAGCTTAAACATAAATCACTTGCAAGCACAGAACTGTGAGGAGGACATTTCTGTTGGAGCCAATCAAGCCCCAATTCAAATGCTGAACCACAGCAATTGAATTGTAAGGATATTGAAGACTGTTGTAGGAGTTGAGAAGGGCAGTAATCCCTTCCCTTAGGAGTGTCCTATAAGGGTCTCCTCTTCCTTGTAAGCCTTGCCACAATGTTAGGTCAGTCCCATATCTCCTAGCGGCCAGTGGTCCGAAAATAACGGCTACCTTCGTGTTCGGGTTCACCGCCCTCCAGTAGCATTTGTGCTCCCGCAATGTCCACTGCTGATGTGGGCATGCTGTAGCTTCCACGAATGGCATTGGTGGCATTGGAGGCAATGAGGGCAGTGGTGGCAGTGGGGGCAATCGAGGCATTGGGGGAAGCCTAAAAGGCGGAGGGATCCAAGGCGTCACTGGTTTAGGCGGAGGGCTAGCCGGCGGTACTGGTTTAGGCAAAGGATTAGTTGGCGCTACTGGTTTAGGCGGAGGGTTAACCGGCGTTACGGGTGCAGGCACAGGATTATAAGATGACTTAGGGCAAAAAGACATAGGCTGAGCAGGCTGAGTGAGCAAAGAGTCGACGACATACATCTCCATGTCAAACATCCTAAACATAAGTTTAAGACTTTGAGCAGGACCGGCACTAACCACACAGCCACTACCTGTGCTTGAAGAAACCTGAGCATAACAACCACTCAAGTCTGGTGTCCCATCAAACTTGATGGCATAGTTTCCGAACAAATTTGTAGTCTCCTCCCTTGACATTGTGATCTGCCCATTACTGTCACTACATGCCACTTGTACTTTAACTCCATAGATGGGGTAATCAAAGAGGGATCTTTCACCATCTTTGCATTGGTCACAGAAGACAGTGCCACTCACCATTGTATTTGCCTGAGCTCCATCAATGGCTGCACACAAAACCAGAATTGCTGCCAAAATTAAATTCTCCGGCCAATCCATGAGAAAGAGAGAGAGAGAAAGAAGGTTGTTGGTGTAAGAAGAATGTGAAGAACTACAATACACTAGCAATAGTGAGAAGAAGAAGGCAAAGGCTTTTATATTTCCAACTCTCAACTGCCAAT
>Dhingra_Pear_16_GATCAG_L001_R1_001_paired_trimmed_paired_merged_contig_33221 protodermal factor 1
TCTCTCTCTCTCTCTCTCATGGATTGGCCGGAGAAATTCTTTTTTGTAGCAATTCTGGTTTTGTTTGTAGCCATTGATGCAGCTCAGGCAAATACAATGGTGAGTGGCACCGTCTTCTGTGACCAATGCAAAGATGGTGAAAGATCCCTCTTTGATTACCCCATCTATGGAGTAAAAGTACAAGTGGCATGTAGTGACAGTAATGGGCAAATCACAATGTCAAGGGAAGAGACTACAAATTGGTTTGGAAACTATGCCATCGGGTTTGATGGGACACCAGATTTGAGTGGCTGTTATGCTCAGATTTCTTCAAGCACAGGGAGTGGCTGTGTGGTTAGTGCTGGTCCTGCTCAAAGTCTTAGACTTGTGTTTAGAATGTTTGACGTGGGGATGTATGTTGTGGACTCTTTGCTCACTCAGCCTGCTCAACCCATGTCATTTTGCCCCAAGTCATCTAATCCTGTGCCTGCACCGGTAACACCGGTTAACCCTCTACCTAAACCAGTGACGCCGGCAAGCCCTCCGCCTTTTAGGCTCCCCCCAATGCCTCGATT
>Dhingra_Pear_16_GATCAG_L001_R1_001_paired_trimmed_paired_merged_contig_57628 protodermal factor 1	GO:0016021	GO:0008168	GO:0032259
GCTTATAGCTTCAATGGCAGAGCACTTTAACTCTATACTCATAATAATTAGAGTTCGACTCTCGGCCTCCCTCTCTCTAAAATGAAAAATACATAATTGTAGCCTAAGATAAACATAGAAGCAAGCTTAAACACAAATCACTTGCAAGCAGTAAATTTGCAAGGGACTTTCCCAGAACCTGAATTAGCCCTAATGAACCTCAGTCCTGTGAGGAGGACATTTCTGTTGGAGCCAATCAAGCCCCAATTCAAATGCTGAACCACAACAATTGAATTGTAAGGAAATTGAAGGCTGTTGTAGGAGTTGAGAAATGCAGTGATCCCTTCCCTTAGGAGTGTCCTATAAGGGTCTCCTCTTCCTTGTAGGCCTTGCCACAATGTGAGGTCAGTCCCATATCTCCCAGCCGCCACCGGTCCAAAAATAACGGCTACCTTCGTGTTCGGGTTCACTGCCCTCCAGTAGCATTTGTGCTCTGGTAGTGTCCACTGTTGATGTGGGCATGCTGTAGCTTCTAAGAAGGGCATCGACGGCATTGGAGGCAACGAGGGCAGTGGTGGCAGTGGAGGTAATCGAGGCATTGGGGGGAGCCTAA
>Dhingra_Pear_16_GATCAG_L001_R1_001_paired_trimmed_paired_merged_contig_57629 protodermal factor 1	GO:0016021	GO:0008168	GO:0032259
CGCCTAAACCAGTAGCGCCAACTAACCCTTTGCCTAAACCAGTACCGCCGGCTAGCCCTCCGCCTAAACCAGTGACGCCTTGGATCCCTCCGCCTTTTAGGCTTCCCCCAATGCCTCGATTGCCCCCATTGCCACCACTGCCCTCATTGCCTCCAATGCCACCAATGCCCTTCGTGGAAGCTACAGCATGCCCACATCAGCAATGGACATTGCGGGAGCACAAATGCTACTGGAGGGCGGTGAACCCGAACACGAAGGTAGCCGTTATTTTCGGACCGCTGGCCGCTAGGAGATATGGGACTG
>Dhingra_Pear_16_GATCAG_L001_R1_001_paired_trimmed_paired_merged_contig_13436 protochlorophyllide-dependent translocon component chloroplastic-like	GO:0009941	GO:0010277	GO:0046872	GO:0051537	GO:0055114
CTATCCCCAAAACCTTCTTTCCATGAGGGACCCTCTTATCGAGATCACAAACCGGCATCAACGGATACCATTGGGTGTACCAGTCGAACTTCTCCTCCTGGGTCGGGTTTTTGAGTGATGGGTCGGGTGGGTTTGCAGGCTCGGTCGAAACAGAGGATTGTACGGCGGTGAAAGTCTTGAACGCTGATGATGCGGTTCTTTGAAACGGTGAAAAAGATGAAGTGGGGTGTGGGTTAAATCCTGATATAGTAAGTTTTCTGGGTTGGGATTTGTCAAATTTGGTGGGAAGTTGCAGTGAGGGAAGAGATAAAATTCTCAGAGCTTCCATGGCTGCTGCCACGTGTGGAGCTCAACAAGGTAAGAACTTGGAGGCTCAAAAGTG
>Dhingra_Pear_16_GATCAG_L001_R1_001_paired_trimmed_paired_merged_contig_39017 protochlorophyllide-dependent translocon component chloroplastic-like	GO:0009941	GO:0016021	GO:0010277	GO:0046872	GO:0051537	GO:0055114
TGAAACCAACCACAAGGGCATCTGATTTTGTTGGCACAAAACATGCTTTTTGCCACTGGGCTGGGCCAGCTTCCATTATCTTACGTTCCTCAACATGAAGAAGATATAAATCGGAGTCCAGAATCAGATTTTGTCCAATATGAAACATCCACCGCGGAACAATCTTATCAATCCAAATGCCGAAGTTTCTTGGGAAGGTCCATATCAACCTGCTATTACCCGGACTAACTGGGATACAAATAAAAATTAGAAGTCCCCGCTGGGCTGATGACACCTTTTTGGTTTCACCTGATGATGCAGCCCCATTACCCTGCTCAAGCGGATCAAGTGGAAAAACATAGAACACACATGGTGGCAAAAATTTACTCCGACCCCATTCCTGCTTTGCAATGAAACCATTTATGTCTAACTTCTCAACACTCAAATCCATTGGTCTACCCCCTTCTCTATCAGCTTTCTCTTTGGGTTGTCTCGTTTGCATTATTCCATAATGTGCATATGGAACATGAGCAGGGTCCATAAGATTTTCAATCAAGACCTCGTACCCATAAGGAATCTCTCTGTTTCCCATTG
>Dhingra_Pear_16_GATCAG_L001_R1_001_paired_trimmed_paired_merged_contig_39018 protochlorophyllide-dependent translocon component chloroplastic-like	GO:0009941	GO:0016021	GO:0003676	GO:0010277	GO:0046872	GO:0046983	GO:0051537	GO:0055114
TCTATCACGGTTGGTGTTTTAATGGTTCCGGCGACTGCAAGTTCATCCCTCAAGCACCGACTGATGGCCCTCCGATTCACACGAATAAGAAAGCATGTGTAGCCGCTTATCCAACAACCGTGCAAAATGGCATTGTGTGGTTTTGGCCAAATTCCGATCCTCAATACAAAGATGTTCTTGCAGAGAAAAAACCTCCCTACATACCCGAACTAGATGATCCATCGTATAGTGGTCCAATGGGAAACAGAGAGATTCCTTA
>Dhingra_Pear_16_GATCAG_L001_R1_001_paired_trimmed_paired_merged_contig_39019 protochlorophyllide-dependent translocon component chloroplastic-like	GO:0009941	GO:0016021	GO:0010277	GO:0046872	GO:0051537	GO:0055114
CAATGGGAAACAGAGAGATTCCTTACGGGTACGAGGTCTTGATTGAAAATCTTATGGACCCTGCTCATGTTCCATATGCACATTATGGAATAATGCAAACGAGACAACCCAAAGAGAAAGCTGATAGAGAAGGGGGTAGACCATTGGATTTGAGTGTTGAGAAGTTAGACATAAATGGTTTCATCGCAAAGCAGGAATGGGGTCGGAGTAAATTTTTGCCACCATGTGTGTTCTACGCTTCTCCACTTGCTCCGCTTGACCAGGGTAATGGGGCTGCATCATCAGCTGAAACCAAAAAGGTGTCATCGGCCCAGCGGAGAATTCTTCTAATTTTTATTTGTATCCCAGTTAGTCCGGGTAATAGCAGGTTGATATGGACCTTCCCAAGAAACTTCGGCATTTGGATTGATAAGA
>Dhingra_Pear_16_GATCAG_L001_R1_001_paired_trimmed_paired_merged_contig_47321 protochlorophyllide-dependent translocon component chloroplastic-like	GO:0009941	GO:0016021	GO:0010277	GO:0046872	GO:0051537	GO:0055114
TATATAAAAGTTTACCAAACATTCTTGATACAGTTTTTTTTTTTTTACTAAAAGCACTTTTATGAGTTTACCGAACACTTTCATGTTTTTCTCAAGTTATTTATTCTCACAAAACAGCAGAATGGTTATAAAAAAAACATACCTAACCCCATAAGCTAAATGCACGGTGAGTGAAGATTAACCAGATCACCGGAAAGCATGGTTGTAGTCATGAAAGTGAAACTGTTTGTAGATAAAGTAAGCCAACCATTTTGAAGCTGCAAATGATAGTATAGCTGCTGCAACGAGCGTAGTTCTTGCAGCCACTGATATGGCAGCCTGCTTGGTTGCAGCAACAATTCCCACTAAAGCAAAAGCGGCAAACTGCAATACAACTTCGAGCACTTTCAGACCTTTGTATCCGGCACTGCAACTGCTGCAGTTTACCACATGGGACCAGTACCTGTCCAGCAACTGTTCTCTAGGAGGAGTGGGGGGAAGAGCCCCACTGAACTTGCCTCTCCAATCTACCTGACCGCCAGCGTACTTGTTTAACCATTTTCTGAAACCAACCACAAGGGCATCTGATTTTGTTGGCACAAAACATGCTTTTTGCCACTGGGCTGGGCCAGCTTCCATTATCTTACGTTCCTCAACATGAAGAAGATATA
>Dhingra_Pear_16_GATCAG_L001_R1_001_paired_trimmed_paired_merged_contig_50490 protochlorophyllide-dependent translocon component chloroplastic-like	GO:0009941	GO:0016021	GO:0010277	GO:0046872	GO:0051537	GO:0055114
GTCATGAAAGTGAAACTGTTTGTAGATAAAATGAGCCAACCATTTTGAAGCTGCGAATGACAGTATAGCAGCTGCAACGAGCATAGTTCTTGCAGCCACCGATATGGCAGCCTGCTTGGTTGCTGCAACAATTCCAACTAAAGAAAGAGCGACGACCTGCAAGACAACTTCAAGAACTTTCACACCTTTTTATCCGGCGCTGCAACTGCTGCAGTTCACCACATGGGACCAGTACCTATCCAGCAACTGTTCTCTAGGAGGAGAGGGGGGAAGAGCCCCACTGAACTTGCCTCTCCAATCTACCTGACCGCCAGCATACTTGTTTAACCATTTTCTGAAACCAACGGCAAGGGCATCTGACTTTGTTGGCACAAAACATGCTTTCTGCCACTGGGCAGGGCCGGCTTCCATTATCTTACGT
>Dhingra_Pear_16_GATCAG_L001_R1_001_paired_trimmed_paired_merged_contig_50491 protochlorophyllide-dependent translocon component chloroplastic-like	GO:0009941	GO:0016021	GO:0010277	GO:0046872	GO:0051537	GO:0055114
CTGATATGGCAGCCTGCTTGGTTGTGGCAACAATTCCCACTAAAGCAAAAGCGACAAACTGCAATACAACTTCGAGCACTTTCAGACCTTTGTATCCGGCACTGCAACTGCTGCAATTTACCACATGGGACCAGTACCTGTCCAGCAACTGTTCTCTAGGAGGAGTGGGGGGAAGAGCCCCACTGAACTTGCCTCTCCAATCTACCTGACCGCCAGCATACTTGTTTAACCATTTTCTGAAACCAACCACAAGGGCATCTGACTTTGTTGGCACAAAACATGCTTTTTGCCAATGGGCAGGGCCAGCTTCCATTATCTTACGTTCCTCAACATGAAGAAGATATAAATCGGAGTCCAGAATCAGATTTTGTCCAATATGAAACATCCACCGCGGAACAATCTTATCAATCCAAATGCCGAAGTTCCTTGGGAAGGTCCATATCAACCTGCTATTACCCGGACTAACTGGGATACAAATAAAAATTAGAAGAATTCTCCGCTGGGCCGATGACACCTTTTTGGTTTCAGCTGAT
>Dhingra_Pear_16_GATCAG_L001_R1_001_paired_trimmed_paired_merged_contig_68857 protochlorophyllide-dependent translocon component chloroplastic-like	GO:0009941	GO:0016021	GO:0010277	GO:0046872	GO:0051537	GO:0055114
GGAATGGGGTCGGAGTAAATTTTTGTCACCATGTGTGTTCTACGCTTCTCCACTTGCTCCGCTTGACCAGGGTAATGGGGCTGCATTATCAGCTGAAACCAAAAAGGTGTCATCGGCCCAGCGGAGAATTCTTCTAATTTTTATTTGTATCCCAGTTAGTCCGGGTAATAGCAGGTTGATATGGACCTTCCCAAGGAACTTCGGCATTTGGATTGATAAGA
>Dhingra_Pear_16_GATCAG_L001_R1_001_paired_trimmed_paired_merged_contig_72496 protochlorophyllide-dependent translocon component chloroplastic-like	GO:0009941	GO:0016020	GO:0010277	GO:0046872	GO:0051537	GO:0055114
AGTGGCCCCTGGGCTGATGGCACCCTTTTGGTTTCAGATGATGATGCAGCCACATCACCCTGCTCAAGCGGATCAAGAGGAGAAACGTAGAACACACATGGTGACAAAAATTTACTTCGACCCCATTCCTGCTTTGCGATGAAACCATTTACGTCTAACTTCTGAACACTCAAATCCAATAGTTTACCTCCTTATCTATCAGCTTTCACTTTGGGTTTTTCTGGTTGCAATAATATTCCATAATGTGCATATGGAACA
>Dhingra_Pear_16_GATCAG_L001_R1_001_paired_trimmed_paired_merged_contig_780 protochlorophyllide-dependent translocon component chloroplastic-like	GO:0016491	GO:0051536
ACGGGCATCAGAGGATACCATTGGGCGTACCAGTCGAATTTCTCCTCTTGGGTCGGGTTCTCGAGTGATAAGTCGGGTGGGTTAGCAGGCTCGGTCGAAAAGGATTGTACGGCGGCGTTGAAAGTCTTGCATGCTGATGATGCAGTTCTTTGAAACGGTGAAAAAGATGAAGTGGGGTGTGGGTTAAATCCTGAGATAGTAAGTTTTTTGGGTTGGGATTTGTCAAATTTGGTGGGAAATTGCAGTGAGGGAAGAGATGAAATTCTCAGAGCTTCCATGGCTGGTGCCACGTTTGGAGGTAAAAACTTGCAAGTAAAAGTGTTGTGGCTTCTTTGTGTACTCAAACTTTTCTAGATGGTCGTAGTTGTTTTCCGCAAGGTACTTATTATACCATGACCGATTGGCCT
>Dhingra_Pear_16_GATCAG_L001_R1_001_paired_trimmed_paired_merged_contig_821 protochlorophyllide-dependent translocon component chloroplastic-like
TTTTTTGGGTTGGGATTTGTCAAATTTGGTGGGAAATTGCAGTGAGGGAAGAGATGAAATTCTCAGAGCTTCCATGGCTGGTGCCACGTATGGAGCTCAGCAAGGTAAGAACTTGGAGGCTCAAAAGTGCAAAGCTTTGAACTTGGCATGCAGTAAAAAGAAACTTGAGGTTCAGATTTGGGATGAGAATTTTGTCGATTGAAGTGGATAACATGACAAGTGGTTCAAGGCTTAACCGGTTATAATGTTTCAGTTTGCTATTCAATGCATGCCCAACCGCATAAA
>Dhingra_Pear_16_GATCAG_L001_R1_001_paired_trimmed_paired_merged_contig_13437 protochlorophyllide-dependent translocon component chloroplastic	GO:0009941	GO:0016020	GO:0010277	GO:0046872	GO:0051537	GO:0055114
GGTCCCACCACACCACCACGTCTATCCCCAAAACCTTCTTTCCATGCGGGACCCTCTTATCGAGATCACAAACCGGCATCAACGGATACCATTGGGCGTACCAGTCGAATTTCTCCTCCTGGGTCGGGTTTCGGAGTGATGGGTCGGGTGGGTTTGCAGGCTCGGTCGAAACAGAGGATTGTACGGCGGTGAAAGTCTTGAACGCTGATGATGCGGTTCTTTGAAACGGTGAAAAAGATGAAG
>Dhingra_Pear_16_GATCAG_L001_R1_001_paired_trimmed_paired_merged_contig_50131 protochlorophyllide reductase B [Zea mays]	GO:0009535	GO:0009941	GO:0003959	GO:0016630	GO:0000023	GO:0000272	GO:0006098	GO:0006364	GO:0006636	GO:0006655	GO:0009073	GO:0009637	GO:0009664	GO:0009902	GO:0009965	GO:0010027	GO:0010114	GO:0010207	GO:0010218	GO:0016117	GO:0019252	GO:0019288	GO:0019344	GO:0019761	GO:0030154	GO:0043085	GO:0045893	GO:0055114
AAGCTTGGGTCGCTCACAACCTGAGAGTGATCAGCAGCAAGCAAATGAGTTCATGCACAAGAGAGATCGAAAAACAGAATGCACCATTGTCAAGCACAAGTTCTTACCTGAGCAAGTCTCTTTCCGGCTTCATCTTCTGAGACGTAGCCCTTGGTGATGTACTTTTGGAATGGAGGGAACAGAAGCCTGAACAAGGGAATGTGCTCCCTGAACAAACCGGTCGTGGCAATGCAGCCTGGGTAAAGGGAAGCAAATGTTATCTCGGTTTCCTCATGGTAGCGCCTGTGGAACTCTTGCATTGTGAGCATGTTGCAGACTTTGCTGTCCTTGTAGGCCTTGGCACCGTCAAACTCTCCACCGTCGATCATGGCTGAGC
>Dhingra_Pear_16_GATCAG_L001_R1_001_paired_trimmed_paired_merged_contig_31295 protochlorophyllide chloroplastic	GO:0009507	GO:0016630	GO:0015979	GO:0015995	GO:0055114
CAACAAATTGGCGCACGCTGTCGAGCGAAGCGAGGTCTAGATGCATAATGGTGTAGTTTTCCTTGGGCATGCCAGCTGCCTTGGCAGCTCTTTCAGTCTTGAGGAAATCCCTGCAGGCCATAATTACATGCCATTTTCCGGATTCGGCTAAAGACTTGGCCGTTGCTAGACCGAGTCCGGAGGAGGCACCGGTGACAATCACACTGCCCTTTCTTAGAGTCTTCTTCCCCTCTGATGTTCCCTTACTGATTAATGGGCTTTCTGTTGCTGTTGTCTGTGCTCTCACTGCCTTGAATTCTCTCTTGCAGCTTAATGCAACAGAGCTGAAAT
>Dhingra_Pear_16_GATCAG_L001_R1_001_paired_trimmed_paired_merged_contig_31296 protochlorophyllide chloroplastic
TATCTTATCCTCTTTGCCCACTGTATATCCGAAGTGTGCCAAAACGACTATATTTAATACAAACTGGTTGTTTCCTTTTCAAAGTAGTTGAGCACCCACCATCTCTCACTCTCCTCTTCCTCACTCACTCACCTGTGAGAAACATCAGAGAAAACCCAACTAAAAAAATCTAAGAATTAATGGCTCTTCAGGCTGCTTCTGTGGTTTCTTCTGCTTTCTCTGTCCCCAAAGAGGGAAAGTCAGGTGCTTCTTTCAAGGATTCGAGTCTGTTCGGAGTATC
>Dhingra_Pear_16_GATCAG_L001_R1_001_paired_trimmed_paired_merged_contig_31406 protochlorophyllide chloroplastic
AGGATTCGAGTCTGTTCGGAGTATCTTTCTCGGAAAATCTCAAGGCGGATTTCAGCTCTGTTGCATTGAGCTGCAAGAGAGAATTCAAGGCAGTGAGAGCCCAGACAACAGCAACAGAAAGCCCAGCAATCAATAAGGGAACATCAGAGGGGAAGAAGACTCTAAGAAAGGGCAGTGTGATTGTCACCGGTGCCTCCTCCGGACTCGGTCTAGCAACGGCCAAGTCTTTAGCCGAATCCGGAAAATGGCAAGTAATTATGGCCTGCAGGGATTTCCTCAAGACTGAAAGAGCTGCCAAGGCAGCTGGCATGCCCAAGGAAAACTACACCATTATGCATCTAGACCTCGCTTCCCTCGACAGCGTGCGCCAATTTGTTG
>Dhingra_Pear_16_GATCAG_L001_R1_001_paired_trimmed_paired_merged_contig_32772 protochlorophyllide chloroplastic	GO:0009507	GO:0016630	GO:0015979	GO:0015995	GO:0055114
TGGACATGACTGAACCGTCTGAAGCACGGTTTCCTGCTTATGAGCTTTAAGTTACTAGCCATGTAAAAAGCTAGAAGTAAATGGTTGATATTTACTTCTTTACGACATTCTGAAACTTTTGTTTTGTAAATATTTGAAGTAAATAAGAGTAAAATGTTAAACTTGTAACAAGAAGTATGATCTGCATTTTGCAACAGAGGTGAGTGCTTTTATTCTCATTTGTTACTAACACTATTCATCCACATGAGAAAAATTGTCTATGACAGTACAGCTTTAATTTCAAACTCTGCACTCCCCAAATGGACCTGATCTCGGGCGACATCCTCCTCCTCCGAGGCAAAATGCTGGTCGACAAGAACATCAAGCTTCTATACTTAGGCCAAACCCACAAGCTTCTCACTGACTTCCCACACCTTGCGAGCCTTCTCCACGTCACTAGCTCGTGATGTACTTTTGGAATGGAGGGAACAGAAGCCTGAACAAGGGAATGTGCTCCCTGAACAAACCGGTCGTGGCAATGCAGCCTGGGTAAAGGGAAGCAAATGTTATCCCGGTCTCCTCATGGTAGCGCCTGTGGAACTCTTGCATTGTGAGCATGTTGCAGACTTTGCTGTCCTTGTAGGCCTTGGCACCGTCAAAGTCTCCACCGTCGATCATGGCTGAGC
>Dhingra_Pear_16_GATCAG_L001_R1_001_paired_trimmed_paired_merged_contig_47848 protochlorophyllide chloroplastic	GO:0016630	GO:0055114
TCACTCTCCTCTTCCTCACTCACTCGCCTGTGAGAAATATCAGAGAAAACCCAACTAAAAAAATCTAAGAATTAATGGCTCTTCAGGCTACTTCTGTGGTTTCTTCTGCTTTCTCTGTCCCCAAAGAGGGAAAGTCAGGTGCTTCTTTCAAGGATTCGAGTCTGTTCGGAGTATCTTTCTCGGAAAATCTCAAGGCGGATTTCAGCTCTGTTGCATTAAGCTG
>Dhingra_Pear_16_GATCAG_L001_R1_001_paired_trimmed_paired_merged_contig_50132 protochlorophyllide chloroplastic	GO:0016630	GO:0055114
CCGACTTTGTCAAGCTTGGGTCGCTCACAACCTGAGCAAGTCTCTTTCCGGCTTCATCTTCTGAGACGTAGCCCTTGGTGATGTACTTTTGGAATGGAGGGAACAGAAGCCTGAACAAGGGAATGTGCTCCCTGAACAAACCAGTGGTGGCAATGCAGCCGGGGTAAAGGGAAGTAAATGTTATCCCGGTTTCCTCATGGTAGCGCCTGTGGAACTCTTGCATTGTGAGCATGTTGCAGACTTTGCTGTCCTTGTAGGCCTTGGCACCGTCAAACTCTCCACCGTCGATCATGGCTGAGCTGTTTAGACCGTTTAAGCCTC
>Dhingra_Pear_16_GATCAG_L001_R1_001_paired_trimmed_paired_merged_contig_50589 protochlorophyllide chloroplastic
CAGCTCTGTTGCATTGAGCTGCAAGGTAGGAAAATACTCTACCATTCTACTCTTCTTCTGCAGAACACAAAACGCGTTTCTTCTTGTTGCAAAAACAAAAACTGACTCAGAATTATATGAATAGAGCATACTATAGTGCATTTAGTAAAAAACACTTCTGCTAATAAGCGCTTTTAGCAGAAGCACATCAAATTTTAGTAAAAACCCAAGTGCTATCACAACCGATAATCACTTTAAATTGTTTCTGTTAAGACTTTTAGTCACTCTGGAAGCACTTCCAAACGTGCTATTTTGATTACAGAGAGAATTCAAGGCAGTGAGAGCCCAGACAACAGCAACAGAAAGCCCAGCAATCAATAAGGGAACATCAGAGGGGAAGAAG
>Dhingra_Pear_16_GATCAG_L001_R1_001_paired_trimmed_paired_merged_contig_5744 protochlorophyllide chloroplastic	GO:0016630	GO:0055114
CCTGTAATTGAGCCAACAATGATGAGTCTCTTTGATGGGTAGTCGGATTTGTTCAAATCTTCCAGCAGCAACCGCGAAAGAAGGAAGTGTCCGAGATGGTTAGTCCCAACACTGAGTTCGAATCCCTCAGCAGTGAATGAAGGTTCTTTAGCGGTTGGCTGATAAACAGCAGCATTACACACAAGCACATCAAGAGGCCTCTCAGAACGCCTGAAGTTATCAACAAATTGGCGCACGCTGTCGAG
>Dhingra_Pear_16_GATCAG_L001_R1_001_paired_trimmed_paired_merged_contig_58421 protochlorophyllide chloroplastic	GO:0009507	GO:0016630	GO:0015979	GO:0015995	GO:0055114
TCGAATCCCTGAGCAGTGAATGAAGGTTCCTTAGCAGTTGGCTGATAAACAGCAGCATTACACACAAGCACATCCAGCGGCCTCTCAGATCGCCTGAAGTTATCGACAAATTGGCGCACACTGTCGAGGGAAGCAAGGTCAAGATGCATAATGGTGTAGTTTTCTTTGGGCATGCCAGCTGCCTTGGCAGCTCTTTCAGTCTTGAGGAAATCCCTGCAGGCCATAATTACATGCCATTTTCCGGATTCGGCCAAAGACTTGGCTGTGGCTAGACCGAGTCCGGAAGAGGCGCCGGTGACAATCACACTGCCCTTTCTTAGAGTTTTCTTTCCCTCTGATGTTCCCCTGTTAATTGCTGGGCTTGCTGTAGCTGTTGTCTGGGCTCTCACTGGCTTGAATTCCCTCTTGCAGCTTAATGCAACAGAACTGAACTCAGCCTTGAGATTGTCCGAGAAAGAGACTCCAAACAGACTTGAATCCTTGAAAGAAG
>Dhingra_Pear_16_GATCAG_L001_R1_001_paired_trimmed_paired_merged_contig_64757 protochlorophyllide chloroplastic	GO:0016630	GO:0055114
TCCTCATGGTAGCGCCTGTGGAACTCTTGCATTGTGAGCATGTTGCAGACTTTGCTGTCCTTGTAGGCCTTGGCACCGTCAAAGTCTCCACCGTCGATCATGGCTGAGCTGTTTAGACCGTTTAAGCCTCCTGCAAGTCCCCTCAAGTCCCCTAGGTTGGCTTTTGGAGGTACATTTCCGGCTAAGGTGTTCGTGTTCCCTGTAATTGAGCCAACAATGATGA
>Dhingra_Pear_16_GATCAG_L001_R1_001_paired_trimmed_paired_merged_contig_24778 proteoglycan 4-like isoform X1 [Vitis vinifera]
CAGCCTCCAAAATATTTATTAGACATAGACATTATATTCTTATCCAGTAACTGTTTCAGGTGCATATTATGATATGAGGCTAATGTATCAGACATTTCAGAAGGGCTTACATTAACCTCTCGAGCTGCTCATTTGGGTTTCTTGCACTGGTTCTCGCCCGTTCTTGCACTCTTTTGCATTATCAATCTGATGACACATTTGTAATCCTGCTGCGTGCGCCCAACTGATTTCGTAGAGGACATTAATCACCACTGCTTTGGAGATTATTGTCCCGGCTCAGCATCTTGAGTCTACACAGTAACTCGAACTGTACCTTGGTTCCTTTCAAGTATGTGGGAGAGTCCCAGACCTTGATTCTGCAATCTTATGCACAAGTTTTACATTCTTCCGAGTATTGGATGCCACGCTTGCGGCAGATTTTGAATATCTTCTGCATGCAGCGTTACTTTCCTCATCTCCCTCTTTCTGCTTTCTTTCTTTTCCACAATTCTTGCGATCATAGTCAGCACCAAAATTTTTGTTCGATTTATTTTTGGTAGGTTTGTATGTGAACATTGATTTTGGTCTCTGGTTCTCAGATAGGCCAACCTTCGGTCGCATTTGTTGATTGCCCAAATCTAAAGGCTTTCTAGAAACTCCAATACAGCTCATTGATTTTGGTCTCTGGTTTTCAGATAGGCCAACCTTTGGTCGCATCTGCTCACTACCCAAGTCTAAAGGCTTTCTAGAAACTCCAGTACAGCTCCGTTTCTCTATAGCCATGTTCTTCAAACCACCAGGAATGGATTTCTGTTCTGATGGACTCTGGACAGATCGTGAATGAACTGGTGGATTTGTTCGTAATGTATCAGCCAAATTTTTGCCATTCGAATTTTCCTTTTTTGGATGACTTCTACCACTAGGAGAAAATGACACCAATCTACTTCTTGTTGATGCAAGGTGAACAGTGGCACTGGAGCATACTTCAGTGAGCTGTTTACGTATGGAAACATGGTTGAAATTATTATCAGTGGCTGAGCTACGAGTGTTACCCTTGCTAGGAAGAAGATTGTTATCTCTTTTGGCAGTAGAATGATGAGGCAGACGTGGTTTTGACTCCTCTGATGCCTTAACATCATCTCTGGGTCTAGTAACTTTGCAGTCCAACTTTGGTTTGTTCCGTGGTAAAGCAGCATTACCCTTAGACTTTAATACAGGAGATCCATGTTTCTTTGGCTTGTTAGCGTCATTCTTGACAGGGTCAGAGACAGGGCTGTCAGGCTGGGAAGATTTCAAGCTCCTAGTGACCGATGGAGTGGGTGATAAGGAAGCCCCAATTCTATCATGTTCCGGTTCAATTGATAGAGTCTTACTGGTTTCTTCTGTCACAATAACCTTGTTAGTACTGTCATTACAGTCACTCAAGTTTAGTTGTACTGGTTTATCCGCTACGCTTCCCAAGTTAGCGACTGTCTCATTTCCTGACTTTGTCACTTGAGATAAGTCATCACAATTGTCATTTTCGGACTGCGAGGCATTGATCTTCCCATCCGGGCAAAGATCAGGTTCAGTGGTTTCTTGATGCTCCGCCTGCAGTACCTTGAGGGCTCTAATTTTTTTGTAATATTCTTCAAAGTAAGCCTTCTTTTGAGCAACCAATCCATTGGACTTGTATTTTTCGAGCTCCT
>Dhingra_Pear_16_GATCAG_L001_R1_001_paired_trimmed_paired_merged_contig_5351 proteoglycan 4-like [Sesamum indicum]
CCCCACCTGCTAACTTTTCCACTTCTCTGCCACTGGAAAAAAGGGCCTCATACCTGTTCTGGGACGGAAAAATCTGAAATTCAGCGTAGTCCAAGGGTGTACCGGCATCAATTTCCGCCTCCATCTTTAACTGAGTAGAGACAGAGAGTTTGTGCCGAGGCTGCTAAAATGTAGCAACTTTTATGCTGCACAAGTGCAGATTCTGGTAAGGCGTAGGCGCACCGACAACCCGAAATTCAAACTAATTGTATCTTTCAGCCTGAGAGATCCGAGAGCGAGCAGGACTGCGAGTGAGAGACTGTGAGCTCAAACGGCGAATGCAGCAGGAGGAGGAGGAGGAGGAGGA
>Dhingra_Pear_16_GATCAG_L001_R1_001_paired_trimmed_paired_merged_contig_132500 proteoglycan 4-like
GCACTGTCACATTGTATGATTAAATACAAAACTCTGCACTTATCATATATATCCTATATATATATATACTAGCTAGAATCTTATATCTTACTTCAAAGTATCGTCGACGACTGGGATGAATAGACTCAATGGTTGCATATATCGTTTTCCACATCAACCAACAAAAGGTAGACCTTTTATTCATCATAAAAGCAAAGGTCTACCTTTCTATGCCCATCTCTTCTGTGGAGTAGCATCCTTTCGTCCGGATGTAGAACGTCTTCGAATGATCTTTTTCGAATCCCCACCAGCTGATATCGGCCTTGGCCTTGAAAATTGAGTGGTATTCGATC
>Dhingra_Pear_16_GATCAG_L001_R1_001_paired_trimmed_paired_merged_contig_24954 proteoglycan 4-like	GO:0010048	GO:0043481	GO:0048440
AAAAAAAAAAAAAACATGTGCAGGTGAGCAAAGCTCTTGAAAACACCTGCAACACAGCCCATGGTATGAGTACAGCAGCTTTCACTGCGCTCCCAGAAGTACACATTCAACTTACCAAGATGAGAGGCTAATATGATCTCTGGTTTTTCAACAAAGTATCCGTCGAAAGCGAGCCACGAAAGGCTGTTCGGTACATAACCAGATTTCTTAACGTTACAAATATCATGAATTACAACACCACCAGCATATCGGTGCACTTTACGTGAAGCACAGAGGCACAATTCCTGTCAGGTCTATCAGAAAATTGGTTTTCTTTTGACTGTCAAGATGGTTGAAACCGAAGATGAAAAAATCATGTGGTAGATTAGAGATGCAGTTTATGTGGAATGATGGCAGCTCCCCCAAAACATTACCTACCGCGCACACTGGCAGGAGATCGACCACCTCTCTCACTGCCATTATCTTCTACTTCACTCCCGTCTAAACAAAGGCCATTGTTGTTTACACTAACTTCGGAGCTAGCATTACTGCTAGTGGCAAGAGGAGAATCTGACACACTAATTGTTCTGCTTCGTGCAGGCCCTGATCTCACACTGTACATGGAGGATGCAGGAATATTTGTCATCAACGGTCTTAAATTACCTGGAATGGATCGCCTTATATCCATGTGGCGTATAGCCATATCAAGGGATTTCTTTGAGAGTGATCTACCAAAGCCTGAGCTGTCTGGGGATGAAGCTGACTTCCCGGAGTGGTTACCATGAGGAGAATGTTTGTCCTCTTGCTTCGGTGGTGCCAGTTTCCGCATATTTATTACCCTCTCGACCATTTTTGTTCCCATTAAAACAGGGCTCACATTGTCATTAACTTTAGAATGTCCACGACTGAATGCAGGAACAGAGCTCCCACTTGTATGACTAATGCCATTGGGAGCCCGTCCTCTTGAAGGAGAGCATGATTGCCGTCTTGGTCTTACATTGGGACCAGGCTCAACGGAAGATGATCGAGAACTGGGTGCTCCAGGCCTACCTCTAGTGGCTGAAAGTGGTCTGTCAGGAAGTGTTGTCCTTAAATTTGGTGGGGCCTCGAGTGAGAAACCAGGCATTTCTGAGGGCTTCCATGGTCTAGATTTTACTGTTGGGGATGCACCACGTGATGGCACTGGATTTCTTGCTGTTGTAGGAGCTGGCTTGGACATTGAAGGTGAGGACTTTGATGGAGGAGCTGATATACTAGGTGTAGGGGATGGCACGGACGGTCGACGAGTTGGTGTTGATGCTCTTGATGCAGGCTTGGGTGGGGGTACAGTGGGTCTGGAAGTTGGTGTTGAAGATCTTGCCGTAGACCTTGATGGTGTAGAGGATCTTGAGGGAACTGTAGATTTCTTTGCAGGAGTTGTCGATCTATTTGCAGGAAGTGTGGATCGAGTTGTGGGAACCGTAGACTTAGGGGCAGAATTTATGGACTTGTTTAATGGCAAGGTTGATCGAGAAGTAGGGGTTGACGATCTTGAAGGTCTAGGTGCTGAAGGCAACGTGGGGCGTCCAGTTGGTGTTGCAGGTCTTGATCCTGGACCCCCAGACGATGAAGGCCTCCGGGTCCCAGAATTTGAAGAACTCAGCCCAGGGGAAGAAGTTGATTGTCTAGACACTAAGCTGGTCCTAGCAGCAGGCTCCGGCTGGGAGTTAGCTAATCTAGATTTGAGTGCAGTGGGACGAGCCTTTGGGGTTCCAAGTTGACTCATTATGGTTTTATGCGATTCCATCTCCAACGAAGGAAAAAGAGGAGTCCCGGGTGGAGTTAAAAGCCAATCATAATCATTCTTGTCATTCTCAGAATTGAGAAAATCATCAGCACCGGTCTTGCGTGGAGGTGCCGGCGTTGATGAGGAAATATTGAAAATGGGAGAAGTTCCGGGTTTCGTCCCTAATGGTGCATCGAACTCTTCAGAGCTGTTAAGAAGAAGATCGTTCCGTTCCTTCTCGCGCTTCTTCATCTCTAGGAACAAAGCGAGCTCTTCTTCCTTCTCCTTCCTCACCGAGGCTCTGAGCTGCTGACTTTGCCTAATCATCGCTTGCATTTGCGAGTCCTGAGCCCTAAAACTCCGATTCATCGCCATAAACGCTAAGTCCACCGATAGTAAATGAAATAAAATATCTAAAAC
>Dhingra_Pear_16_GATCAG_L001_R1_001_paired_trimmed_paired_merged_contig_35482 proteoglycan 4
TAGCTTCGCATATAAAGACTCCTGCGAAGTTTAGTAAGGCTTCAAAGCTTGCCATCCAGCTTATTCAGGCAGGAAGTGTGAAAGCTGAGACTAGTGATTACTTTTTTGCTATACTAGAAACCGCGATGGAATCTCCTACTTCTTGTACGGATCCTTCCATGCGAGCTCATTACCATGCATTGTTTTCAGCAGCACAAGATGCCTCTGAGTGTCTCGATAAGAAGCAAAAGAATCAATTAACGACATGGACAATCAGGGCAGTGATGGCAAATGAATTATTCACCGACGACAGCTTCCTGTTTTCAAAAGCAGCTGGACGATTAAAGGAAGCCATTTCTAATCTGCCTGTTGCAACCGACGATGATGACAGAGAGGAAGCAGCTGTGCTGGAAGATGGAACAAAGATAGCAGATGAAGATGACCAGACGAAGCGGGACGTGACTTCAGCTGCACCAGCGGAAAATAATGATGAGTTGTCTGATCCTTTTGGGCTTGATGCATTTTTAACTCCTGCCTCTACAAAGAAAGATGATAGAACAAAGGAAAAAAAAGATAACA
>Dhingra_Pear_16_GATCAG_L001_R1_001_paired_trimmed_paired_merged_contig_35483 proteoglycan 4
GTTTTCAAAAGCAGCTGGACGATTAAAGGAAGCCATTTCTAATCTGCCTGTTGCAACCGAGGACGATGACAGAGAGGAAGCAGCTGTGCTGGAAGATGGAACAAAGATAGCAGATGAAGATGACCAGACGAAGCAGGACGTGACTTCAGCTGCACCAGCGGAAAATAATGATGAGTTGTCTGATCCTTTTGGGCTTGATGCATTTTTAACTCCTGCCTCTACAAAGAAAGATGATAGAACAAAGGAAAAAAAAGATAACAAGATCACG
>Dhingra_Pear_16_GATCAG_L001_R1_001_paired_trimmed_paired_merged_contig_11133 protection of telomeres 1a-like isoform X2	GO:0000784	GO:0043047	GO:0000723
GAGAGGGATTATGAACGAGCGGCAGAGACCATGTTCAACCTTGCGGGGGATGCCTTCGGATCTTCATCTTGCAAAGCGTTACTACGATCAAGCCCTACAAATTATTTACACAAAAACATAATCCGAGCTGCATCATATACAAAAGTTCCCAAAGTCGAGTTGGTAGGGAATATTGAGCTCCGCAGACAACTTGCAAAATAGATCTCCAACCACGTGAGCGGTTTAATGATTTCAGGCTGCCACCACTTTGGTGCCGAAAACCCGGTAGTGCAGATTTCCTTGTTGGTCGGTTTCAGATTTTAGCCAAACTTGTACCCAAGGGGGATTTCTACGAGTGTCGTCTCGCACCCCATCGTTATTTACTCTCACTCCTAACAAGGCATTGCGTTTGATCTCCAGTTCCTCGACAGAGGACTGGCCATCGAAAAATTTCACCCCATCTTCTGCATACAAAAAAGCATGAATTCTAGCGGTCGAGTCCTCCAGAGTCAGCCTAATTCTGTCAATCCCAGCAGGAAAGATGAAGTCCGCAGCCTGCCATGGTAAAGTTGCTATGACTCGAACTACACACTTGAAACTAGCTGGGACTACACACTTGAAACTAGCTGGAACCTCTGAACTTGCAACAACATCCATTAAGGTAAGAAATATTGCATGGTCGTTGTCACTATCATCAACCTCTGTGACTTGAGGCAAGGGAAAGCCCCCAAATGGCATCTGCATTAAACTTTCTGGACTTTGGGCTAATCGTTCGTTAAATAACCTAAACCTTTTCCGCTCAAGTTTGAGACGGTCCTCTTTTGGTGTATATCGAAGCTTTGTAAAGGGTGTCAGAACACAACGCCATATTCCTGCATGCACTTCACATAGCAAATTTACAAGCTTCACCCACTCCCCAGTTTTTAGCAGGCGAAGGTTGTCATTCTCAAGGTCCTGAGATATCACTCTTAAGACAGTTCCAACTGCAGGAAAGCTGCTGCATAAGGTATCACTTGGCAAAGGAAATGGTTCCAGATGTAGGGGAAGTGGGTGCTTCATTTCATCTTCTAGCTTTTGAAGAATATCTGCTGGTGGAGCATCGGTTCCATCCCAAACAAAGGCCATCCATTCATTTCCAGCACCCTCATGGATATGGATTATTTTACAAACCAAATTATAATCTTCACCTCCTTTCATTTCTCTGACGAATGAGAAATAATTTGCACCTTCGTGAAAATGGAAATTCTTCAACCAGCTTCTCAAGTCTATCACAAAGTTCTTGTCATGGTCTCTCTCGCGAAATGTTTTGCAAGCATGATAAGGACTTAAATTTGTATTGTCACTTCCGTAATAAATAGCAAAGGTAGAGAACTTCTTGCAAAAAACAGCATTTACTTTACCTACATGATGATTAATCATGACCCGTTGGAACTGAATTATGTCTCCAACAGATAAAATGCGAGGACATTCATTCCTATCTGTAAAAATGTTAACCGACAGCCCGGGATCCTGATGCGTCTCATCGATTATACGCACCGAAACGAACCAATCGGTGCCTCTGGTTTGGCGAGGAAAGCTGCACTCGAGGACGACGCCGATTACGTTGACCTTGGCGCCGACGGAATCAATGGC
>Dhingra_Pear_16_GATCAG_L001_R1_001_paired_trimmed_paired_merged_contig_24095 protection of telomeres 1a-like isoform X2
CAGCACCCTCGTGGATATGAATTATCTTGAGATAGAACGCAAGGAAAAAAGTTATGTTGTACTCAGTATATGGCATAATCCCATTCTTGGTACAGCTGATTATCCTTTAAAAAGAAAAAGAAATCTGCTGTATTCATTTAACCAGTTCACACAAATTTAACAAAAGTGGTTTACTTACTTTACAAACCAAATTAAAATCTTCACCTCCTTTCATTTCTCTGATGAATGAGAAATAATTTGCACCTACAAACCATATACATTTCTAGTAAAGATAAGATGAAAAAATAAATAAGGCAGGCTTATGATATACCTCTATCTACCAAGCAAAAGAAAGTTCCTATCTTTTCTAATATATACAGTTAGGTCAGAAAGTTGCTACAAATCTATCATCCAGGGAGTCCGATAATTTGTACAAAGTATTTGGCAGCACTCTAGAATCATAACAGTATGGTGCTTGCTCTTCACAAACCATTCAAGCGGATATGTGAAAAGGACTTAGGATTACTATATACTTTTGCCTCAAAAACCAGAGCAAAAACATAAACCCTTTGCTCAAATAATGCCATTTCACGAAACTTACGCGTGAGCAAGCTATCTTCACAAAATCCTAATCCAGGTGGAACTATCGTCAACTACCATTTTCACAACCTTAATCCATGCGGCACATAAGAATCATATCCATAGTCTTTCATCAATAACCACAACATTGTAATATATCCTGTGAACGAGTTAAACTTATACATAATTAAATGCCGTTGTGTCGCTATCTGAAACAAAGTACTTTTAAGTATACCTTCATGAAAATGGAAATTCTTCAACCATCTTCTCAAGTCTATCAAAAAGTTCTTGTCATGGTCTCTCTCGCGAAATGTTTTG
>Dhingra_Pear_16_GATCAG_L001_R1_001_paired_trimmed_paired_merged_contig_11134 protection of telomeres 1a-like isoform X1	GO:0000784	GO:0043047	GO:0000723
CCCTCCATAGAAACCCTAGAAGGGGACAGAAGCTCTCTACACTCTACTCGCTCTCTAGGCTAACCGAAATACTCACACAGAGATGCCGCGTGGTGGTGGTAACTACTATAACTTCACGAAGATCAGGGACGCCATTGATTCCGTCGGCGCCAAGGTCAACGTTATCGGCGTCGTCCTCGAGTGCGGCTTCCCCCGCCGATCCAGAGGCACCGATTGGTTTGTTTCGGTGCGTATAATCGACGAGACGCATCAGGATCCTGGGTTGTTAGTTAACATTTTTACAGATAGGAGTGAGTGTCCTCGCATTTTATCTGTTGGAGACATAATCCAGTTCCAACGCATCATGATTAAACGTCATGTAGATAGAGTAAATGCTGTTTTTTCCAAGAAGTTCTCTACCTTTGCTATTTATTACGGAAGTGATGCTAGAAGTTTAAGTCCTTATCATGCTTCCAAAACATTTCGCGAGAGAGACCATGACAAGAACTTTTTGATAGACTTGAGAAGATGGTTGAAGAATTTCCATTTTCATGAAGGTGCAAATTATTTCTCATTCATCAGAGAAATGAAAGGAGGTGAAGATTTTAATTTGGTTTGTAAAATAATTCATATCCACGAGGGTGCTGGAAATGAATGGATGGCCTTTGTTTGGGATGGAACCGATGCTCCACCAGCTAATATTCTTCAAAAGTTAGAAGATGAAACGAAGCACCCACTTCCCCTACATCTAGAACCATTTCCTTTGCCACGCGATACCTTATGCAGCTTTCTGGGGAGTGGGTGAAGGTTGTAAATTTGCTATGTGAGGTGCATGCAGGATTATGGCGTTGTGTTTTGACACCCTTTACGAAGCTTCGATATACACCAAAAGAGGACCGTCTCAAACTTGAGCGGAAAAGGATATTTAATGAACGATTAGCCCAAAGTCCAGAAAATTTAATGCAGATGCCATTTGGGGGCTTTCCGTCTCCTCAAGTCACAGAGGTTGATGATAGTGACGACGACCATGCAATATTTCTTACCTTAATGGATGTTGTCGCAAGTTCAGAGCTTCCAGCTAGATTCAAGTGTGTAGTTCGAGTCATAGCAGCTTCCCCGTGGCAGGCTGCGGACTTCCTCTTTCCTGCTGGGATTGACAGAATTAAGCTGACTCTGGAGGACTCGACCGCTAGAATTCATGCTTTTTTGTATGCAGAAGATGGGGTGAAATTTTTCGATGGCCAGTCCTCTGTCGAGGCATTGGAGATCAAACGCAATGCCTTGTTAGGAGTGAGAGTAAACAACGATGGGGTGCAAGACGACCCTCGTAGAAATCCCCCTTGGGTACAAGTTTGGCTAAAATCCGAAACTGACCAACAAGGAAATCTGCACTACCGGATTTTCGGCACCAAAGTGGTGGCGGCCTGAATCGCTAAACCGCTTGCATGGTTGGAGACGCATGCTGGAAGCAGCTTTTGGGAACTTTTGTATATTCTGTCAAGCAGCTTTTGTATATGATGCAGCTCGGTGTATGCTTTCGTGTATATTAATATATCACCACACATTTCACAGTTCAAGAACAATCAGATTTTCAGTGCAAACATTCAGCTAAGTTTCTCGGGGACGAATGCAATCTAATGAGGTTAAACATGGTTTCGAACATGCAAGGCAAACGCACCACCTTCCATTCCTACATGCTCAAATCTCTATATGGTACAATTTGTCCCAAAACATCGAAAGCTTATCGCCAAATCAATTTACCGACATCAGTACCTTACATTGTATT
>Dhingra_Pear_16_GATCAG_L001_R1_001_paired_trimmed_paired_merged_contig_4156 proteasome-associated ECM29 homolog isoform X2	GO:0000502	GO:0016021
CCGAAAGTCACGTCACACGTGCTCAATGCTGCCCAATTTACTTAGAAACAGTACTACATAATTTGGGTACATAGAAGGAAATATTGGGTCATTCACCAGAATTTAATGTAATATATTTGTTTTAATATAATATACACATTGGACGTCCTAGCATTTCTCCAAATCCACTTTCACTATAAAAAGATGCTCACAACAATGGATTGGCAATTATTGGCCTAAAAGTTTTATGCCAAACACATCGAGTGATCTTCGACATTCTCTTGTTTCAGGTATTCAAGAGCGTCGATGCATTTTTTCAACAAGGACTTTGCTTCACCGTTTTTCTCCACCTCATACAGATGAACAAGCTCGCCCATAAATTTTTCGTCCCTACAATGTATCGTTTGGAGCTTCTCGCACAGCTTGACGATCACAAGGAAGGTCTCTGAAGCAGCGACGTGAACCTGGGCAACGTTAATTGTTCGTATGCATTCAACTATTTGAGGTGGCATTGACAGAAACAACTCCTGAACTGAAGATATTATGCTGGCATGTATAGAAGGTTCTTGAGAGTCATCCAGAGCCTTCTGAAGCATTGAACAAAGTTCCTTCGTTGATGAAAGTGCAGATACTTTGACTGTCCATGGAAGTCCAGATGACAGCGTGGTAATCAACACATGCAATAAGTTCTTCTGTTGTCCAAGAATATCATTTATATGTGCCACATGGATGCAGGCTGTCATGCAGTCCAAAATTTTGTTGTGCGGAACAGAAACCTTTTCAACTTGATCTTCTTCTGCTTTGGCACCATCACCAGGCAAAGATTCTTTCCCAGACTGATCGAGAGTGGCAGAACTGAAAATCTCAAATAATAATGGAAAAACCACACTAAAGACCTCTTGGTTACCAAAGGCTCTAACAACCTTTTCAAGACAGGTGAGAGCTGCTTCACGGTATTTCTTTGCTTTTTTGGTGCATGCAGAAGATACTATGCTCAAAATTTCATTCAGGGTGGAGGGATCATCACTTGAAATTGCTTTGTGGCAAGACACAGAAAGAGCAGCTATTGCATCTAATAGAGCATCCTTTCCCTCCCATAACCGACCAGGAATCTCTTTCATAAGAGATTGGAGCAAGACAGGATAGTAAGAAGACAACGATTCACCCAAAACATCACTGAGCTTGGAGATTGCCTGTGCTGACTTCTTTTTACTTGCCCATGATGATGATCCAATGCCCTCACAAATCAAAGAAACAATTTCTGCCAAGTACAACTGAAGGGCTACCCTTTCACCACTTGTATGCTCTTCCCACAACTCTTCAAACAGGCTAGAAATAACTTTGTCATCCTCAAATCTTGAGATAAAAATAGCTGGAATAATTGCTGCAAGATATCCACTTAGGGCATCTGAGGCCACAGATGAATAGCTTTTCAATAAAATTGCACATGAAACTTGATAATTTTTATCACCGGTATGCAAAGCTACAGTATCGTCAATCAATTTTTCTGCCTGAGTAGGTGCTGCATGCTTTAAAACTGCTGCACAAGCACCAGCAAAGGCACGTTTTGATGCAGCACTTTTTTCATCCTTAACAACTGGAAACAACAGCCTCAGTAGCCTGCTCGTATATGGTTTGATTTCAACACCAACTTTTTGAACTAGTAATGTAATAAAGCTGGCAACCCCAACCCTTGTATTGAGGCCCACTCCGGACCGAACCAACTGAGCAAGACGAGGAACCAATTGATCTAATGATTCCACATCCACAACTTTAATGCAGAGATCAAGAGTTTCCCACATAGGAGAACCTTTTGCAATTGAAATTCTTAAGTTCTCAAGCTTCTCTGTCTGTATTCCAGCATTTGCTGCATGCAACTCCACATAGTTAAGCCCTTGGTCCTCAAGGCTAGATAAACTTTCCAGCATGCAACAAACTAAATCAGATAAATGTGGGCGAATTGCAATCCCTGCACCCTTTGCAAGCTTCATAACAACTCCGATAGATGCTTTGCGAATACTATCAACTTTACTTAGTATTCCATCTGTAAGCAGATAAGGCAGAACAATATCCATTGTCTGGCGTGCCTCTGACACATCAGTTAGGGAGACATCAGAAAGCCTCACTGTCAATGAAGTTAAAGCACGGCATAACTTGTCACCAGAGTTTCGAACAGTCTCTTTTATGTCATCCATGGCACGGAATGATGCTGACCATAATTTTCTTAAATGCTTCCCCACCTGATCAAACTTTCGACCCTGGATGATATCCGCAAGAGCAAGACATGACGACTCACGGGAGCGCCAAAGCCGGGATCCACATTGTATTAACAAATCATCAACAATGAGGTCCATGTTCTCATCAATGGTTTTCTTTGAATCTGCCACTAGTGATTTCCATATGTGTGACATAGCATCCTGCACATTTTTGTCAGGATCGTATTGGTACCGAACTAGTCTGGGAATCAATGAACGCAAGTGTGGCTTTAGAGCATCTCCTGCTTGCTTAGCTATCTTTGAAAATCCAAAGGCAGCACCCCTCTTGGAATTTAGAGAGGCTTGATAATTAGCCAGATCCATAAACTTATAAATTAGATCTGGTTGCCCCATCTCATTTGCTACATTGCAAAGCTCCTTGTATGTGCTCAGTTTCCCTCCACTCAGGCCTTCACCAATAACTCCCTCTTGAAACACTTCGGAGTCTTCATCGAGCTTGATAGCTCTTTTCCTCTTCCCTGAACCAGTCAGAGAGTTAACAAGTGCATGGACCAAATTCTCCTTCATTGCTGTATCACCAAGTTCATACACAATGCTCATCCCTTGTGAGGCCAGCTCCTGTGTAAGTTCATTCTGTTCGCCCAGAAGATGTGAAAAAGCCTCCTGAATGTCTGGAAGCATTTTCTGGATAGCTGGGTCATGGCCGCAATACATTGTAATTGATAATAACCAAACAGTTCCAGAACACCGATCTTCCTTTCTTGTACTGTATAGAAGATCGTCAAAGAGCTTTTTAGTTATTGCATCTCTAACTTTGGCATTACGTTCTTCTTCAGCTCCATTCTTTTCAATTGAGATATATTTTGACAGAGATGAGGTTACATCTCCCATAAGAAAGTTTGAAGCCATCGAAAGCGAATAATTAGCTTTGAGAATTAAATCTGCAGTCACTGGAACACCACCCCATAAAAATGATAGAGCCTCGCCAGCAGCAAAGAGGACGTCCTCAACCTTGGATCGGGAAAGACTGAAAATTAAATCAAGGGCAATATTTAGACGTGAAGATGAAGTTTCCTTTACACACATATGGCCAATGGATATAACAACTTTTTGAATTGCTTTATTGTCATCGCCACTGAGTAGTTTTCTCAACTTCTCATGTAAAACCACCAGAATATCAACTGAACTAGAATCAATAACAAGCAAAGGCAACGGGATAATCAGCCCAATGTGACCTAAGGCTTGGGTTGCTATTGAGGCCAGTGGTGCAGTCTCAGAATTAGTAACATCAACAAGGCACTTTAATGTAGTTTGAAACAGTGCATCTGGAATGGCTGGTGTTCGCGACATACAGTCTGCAGTTACATATCCTACTGCACATAGTGCTCCATGTTGTTCTTCAAACCTTATCTTACGTCTTCCACTAACTGAGGCAATTAGTTCAGAGATAAGAGCAGAAGATTCAGCTGGATCAAGAGCAGAGGAAGCAAACCCAAGTAAACGTGCTGCAGCTTCACGGGTATCCAAGTCAACATGACTGAGTAGTTGCCTTAGCCATGAAACTTTTTGGGCATAGGTCGAGGCTATCAGCTCTGGCATACAAGATCCAATTGCAATTAAAGCCTTGGAAGCCCGGGCATGCAACTCGATAGACCCTTCAAAGGCCATAGCATGTTCAAGAAGTAAGCAGAGTGCCTTTACAGAAGACTGAAAATCAGTTGACCCTTTAATAGAACTGTCTTGCTCCAATTCCGAGTCAAAGCACTTCAACAGAAATTGAATCATAACTAGATATGTTTTTGAGGGAAAATGAAGCTTCTGCTCCCTCATCTCAGATGAATCTAATAAATTCGGTTGCTGCCTAAGAATATAATCTAACATGACTCCAAGTTTTGGGTAATGTAGCTCTTGCTTCTGACTCATGATTTGCCCATCATCTTTCACAAGTAAAAGGCCCTCAAGAGCCATCTCCCTTATATCCAATTTAGTATCAGCTGCCCCAAGCATACAAATAAATCGGCTAGGGCAATGTTGCAAGTCAAATAAAGAAGTCGCCCATCTTATCACACAGAATCGTACTTCACTTTGTTCCTCTTGAGCATTTTTTAGCAAAAGCATCTCCAGATCCTTTAGCACTGTTGATGGGGCACCCTTGTAAGCAGTGGCAAGGGAATTGGTTGCTTCTTGTATACTGAGGCGAAAATGCTGGGCCTCCACCTTCAATGCATCAAAAAGACGCACAGCCATGTCAATCTTATCTCTGAAAAGTTGAGGCATGCGCTGTGCAAGCAAGCCAATTGCTTGATAAGCAAAAGTTTTGGAGTCCCTAACAGTAGCATCTGATTCTGAACTTGAAACAGTGTCAAGTGACTTCAGAATTCCACTCAGAATAACAGGGCCCATGAGTTTGAGTTGATCAATCTTTGAATGTTTAAATACCCAGACAGTGAATTCCATTCCCAACTGCTTCAACCTCGAGGTGGTATCACTTCCATATATGCAACCAAAAATGCACTGTAAAGTTGCAGGGAAACTGTTGGCTGCTGTAATAGACCGGCAGAAAATAGATATAAGTTTTGCTTTCAAAGCAGGATTTGCCGGAGTGATTCTAGATTCAGGAGCAACACTTTGAGATCCAGCAGTACCGTTAAATAACAAAAAAAGTTTGTTTATCAGGTCTGAATCGTCTAAGTTAGCACCAGCAGCCTTCTTCTTTAGAAGCTTCTCCCCTCTCTTAACAACAGGCTCTTGACAATCTACAGAGGAAGCCACATATAGCGGATAAACGAGCTCAGGGGCCAGCTCTATAGCGTCAATAACATTCAAGATCCCCAACTTTCTTGTTAGAAGTATATCATTTTTCAATGGTTGTTTCCCTGTCACACGGTTGGTTTGAGCAATCGAAAGTCCAGGTGGGCATTCTCTTTGAGATGACTGTTGATACAACATTGTATGAAGGCAAAATTCAAGAAACACGTTCCTGTCCTGGGAATCACTTATCATTCTATACTTTGCAGCAACTTCATCGTTAATTCCTTTTGAGTGACATTCACCAATGACCTTAGTAGCGAGTCTGAGTATAATTTCTTGGTGCTGAAGAGGAAGCCTGGAAACGCCCGACAGAAGTATAGCCGCCAAATCTTCCTTTTGCTTTGTATCTGCACGGTCCATTGCCATCTCGATATACAGAATGCTGAAATTCCTGACCATTGAAGCAGCATTAGCTTCCGAATATATATTCCATAACTCCAACAAGGGTAAACCAATCTCAGGTTGGTGCTTCACCCTCTTGTTTACGTGACTCAATATCTCAAGAACCTTGTTGCGGACGGCGGAGGATTGAGAAGAAAGTGAGGAAATCGTATAGGGGAGAAGCTTGGAGAGTAAGGGTTGGAGGTTGGAGTCATCGCAGAGAGCTAGCCGAGTTAGCAACCGGTCCAGCATCTCTACTTTCTCTTCATCCGACTTCGTCGCAGACGCCGATGATGCTTCCGCCATTTCTTTCACAGCACGAAATGTGTAGAAGCAATTGGGAACAACCTTGGACCTCCTCCTTCGCCTTCGGTTGTGATTTACCTTTTATATTACAATTTAGGCCTACAAGTTTTATACACCTTTTGTAAATCTAGTTTAAGCCAATTTTAAGAAAAATTTTAGTAAACACTGTTTGGATTGATTTGCTCAAAATAAAATTACTGTTTGGATTCAGAAATTCTTGA
>Dhingra_Pear_16_GATCAG_L001_R1_001_paired_trimmed_paired_merged_contig_85645 proteasome-associated ECM29 homolog
TCTATCGGAGTTGTTATGAAGCTTGCAAAGGTTAGCATTGTTCTTATGATTTTATAGGTCAAGAATAACTATGTACCTCTTATCCTTGTGTAATGGTTCATCCAGTTATACATTCAATTGATATTACCAGAAAGATGAACTTTCTATGGAATGTAATAATTTAATATCCCGCTCTTTGTTGATTCCAAACTGGAAATGTAAAGTGTCCTTCTAATATACAACCAATGTTTTAAAAGGCGAAGGC
>Dhingra_Pear_16_GATCAG_L001_R1_001_paired_trimmed_paired_merged_contig_9290 proteasome subunit beta type-7-B [Phoenix dactylifera]	GO:0005634	GO:0005737	GO:0005839	GO:0004298	GO:0051603
TTTACAATTTCACAGTGCCAGTTCTTCTCCCACATAAACCCGTCGGATTCGAACCCCCAATTTTCTTCCCCAAATTGCCTCTCTGCGGATCGAGCATTCAGCATCCGAACGCCATCAAGTTTAATTGGAACTAAAAAAGAAAACAGAAGATGTCTCAGGTGGCGGTAGATGTTCCCAAGGGGGGATTCAGTTTTGATCTTTGTCGAAGAAACGACATGCTTGCAAAGAAGGGAGTTCAACAACCATCTTACAGGAAGACAGGAACCACCATTGTTGGTTTGATTTTTAAGGATGGTGTCATTCTTGGAGCTGA
>Dhingra_Pear_16_GATCAG_L001_R1_001_paired_trimmed_paired_merged_contig_11102 proteasome subunit beta type-7-B	GO:0005634	GO:0005737	GO:0005839	GO:0004298	GO:0051603
GAAGCAATATGCTCTGGAATTTTCAATGACTTGGGAAGTGGAAGCAATGTTGATGTTTGTGTGATAACTAAGGGACACAAGGAATACCTGAGGAACCACTTGGTGCCCACCCCTCGTACCTATGTCAGTGCAGAAGGCTATAAGTTTACCAAGAAGACTGAGGTTCTCTTCACAAAGATCACTCCGTTGACTAAGAAGGCGGAGGTGATTGAAGGAGGCGATGCAATGGAAGAATGAAACCACCACTTCACAAGGAGCATGTGAATGTTCATGTAGTATTCAGTTTCCAGGGTAAAACCTACGTGACTTGATCCCAACTTGTTATATGTGGATTGATCTCGTTATACAGATTCAAATTATTGGCATTTTCCAGACTCTGAGATATTATAACTTCTCGTGCTTTTAGCTTATCTTTGACGAGAAGAATGCAAGCAATTTTCTCGTTTGGACCTTCTCATTCCCTATTTCATTTCCTTTTACGACCTTACTAGTTTTCTTGATTATCCGAACTGATTAAAAAGCCTGTATGAGAGAGAGTGGCATTGGTCCTAGGAAAAATCCGTTTACGTTTGAAGCAAATGTTTTCGTCTCAGAAGCCTTAATTAGA
>Dhingra_Pear_16_GATCAG_L001_R1_001_paired_trimmed_paired_merged_contig_22403 proteasome subunit beta type-7-B	GO:0005634	GO:0005737	GO:0005839	GO:0004298	GO:0006635	GO:0009407	GO:0009853	GO:0043161	GO:0051788	GO:0080129
TGAAAATTCCAGAGCATATTGCTTCGGTTACAAGCTTTATGCCTTCATCCCTAGTCATGCCTTCCTTGTATTTAGACTCGAACATGGCCATCGCAGCAAGAGAACCAGAACCCATTGTAGCAAATGGCAGCGTATCGGTCGATCCATGGGGATATATAGTGTGCAGATGGGGTCCAGTGACATCGACCCCCCCAAGCACCAAAGCAGCTGACACATGACCTTGGTAATTGAAAAGGTGTTTCTTGAGCAAAGTCAAGGCTGTAACAACCCGGGATT
>Dhingra_Pear_16_GATCAG_L001_R1_001_paired_trimmed_paired_merged_contig_2563 proteasome subunit beta type-7-B	GO:0005634	GO:0005737	GO:0005839	GO:0004298	GO:0051603
TCTTAGTCAACGGAGTGATCTTTGTGAAGAGAACCTCAGTCTTCTTGGTAAACTTATAGCCTTCTGCACTGACATAGGTACGAGGGGTGGGCACCAAGTGGTTCCTCAAGTATTCCTTGTGTCCCTTAGTTATTACACAAACATCAACATTGCTTCCACTTCCCAAGTCATTGAAAATTCCAGAGCATATTGCTTCAGTTACAAGCTTTATGCCTTCATCCCTAGTCATGCCTTCTTTGTACTTGGACTCAAACATGGCCATTGCGGCAAGAGAACCAGAACCCATTGTAGCAAATGGCAGTGTGTCGGTTGATCCATGGGGATATATAGTATGCAGATGGGGTCCAGTGACATCAACACCCCCGAGCACCAAAGCAGCTGACACATGACCTTGGTAATTGAAAAGGTGTTTCTTGAGCAAGGTCAAGGCTGTCACAACCCGAGATTCACGACCAGTATGGTAGCGATGCAGTTGCAGCTGTGAGCTCACCATATCTGTTACAGCCTCTGTATCAGCAGCAGTTCCAGCTCCGCAGCAATAGATATTAGGTGCCATATAATGGATCTTTTCACAGTTCTTATCACACACAATGGGTCCTTCAGTTGCCCTTGTATCAGCTCCAAGAATGACACCATCCTTAAAAATCAAACCAACAATGGTGGTCCCTGTCTTCCTATAAGATGGCTGCTGAACTCCCTTCTTTGCAAGCATGTCATTTCTTCGACAAAGATCAAAACTGAA
>Dhingra_Pear_16_GATCAG_L001_R1_001_paired_trimmed_paired_merged_contig_27626 proteasome subunit beta type-7-B
TTGCAAAATACGGAAAGTTATAACACCTGTTAAAGACCAACCTATAAGTCTGGATAACGCTAATAATTCTTAACAAATTCACAAAGTGATTGCGATGTATTTCGAGATCAATCCCCAATGGATGGAGAAAAACATAACAAGTTGGGATGAAGTCGCTGAGGTTTTACACTGGAAACTGAATTACGACATGAACAATCACATGATCCTTGTGAAGTGGTGGTTTCACTCTTCCATTGCATCGCCTCCTTCAATCACCTCCGCCTTCTTAGTCAACGGAGTGATCTTTGT
>Dhingra_Pear_16_GATCAG_L001_R1_001_paired_trimmed_paired_merged_contig_36353 proteasome subunit beta type-7-B	GO:0005634	GO:0005737	GO:0005839	GO:0004298	GO:0006635	GO:0009407	GO:0009853	GO:0043161	GO:0051788	GO:0080129
TGAAAATTCCAGAGCATATTGCTTCAGTTACAAGCTTTATGCCTTCCTCCCTAGTCATGCCTTCCTTGTATTTAGACTCGAACATGGCCATCGCAGCAAGAGAACCAGAACCCATTGTAGCAAATGGCAGCGTGTCAGTCGATCCATGGGGATATATAGTGTGCAGATGGGGTCCAGTGACATCGATCCCCCCAAGCACCAAAGCAGCTGACACATGACCTTGGTAATTGAAAAGGTGTTTCTTGAGCAAGGTCAAGGCTGTAACAACCCGGGATT
>Dhingra_Pear_16_GATCAG_L001_R1_001_paired_trimmed_paired_merged_contig_9289 proteasome subunit beta type-7-B	GO:0005634	GO:0005737	GO:0005839	GO:0004298	GO:0051603
CAGTTCTTCTCCCACATAAACCCTTCGGATTCGAACCCGAATTTTCTTCCCCAAATTGCTTCCCTGCGGATCGAGCATTCAGCATCCGAACGCCATCAAGTTTAATTGGAACTAAAAAAGAAAACAGAAGATGTCTCAGGTGGCGGTAGATGTTCCCAAGGGTGGGTTCAGTTTTGATCTTTGTCGAAGAAATGACATGCTTGCAAAGAAGGGAGTTCAGCAACCATCTTACAGGAAGACAGGAACCACCATTGTTGGTTTGATTTTTCAGGATGGTGTCATTCTTGGAGCTGA
>Dhingra_Pear_16_GATCAG_L001_R1_001_paired_trimmed_paired_merged_contig_9963 proteasome subunit beta type-7-B
TTCTTCGACAAAGATCAAAACTGAACCCACCCTTGGGAACATCTGCCGCTACCTGAGACATCTTTTGTTTTCTTTTTTAGTTTCAATCAAACTTGTATGCGCTCGGGTGCTGAATGCTTGATCTGCAAAGAAGCAATTCGATTTGGGGAAGAAAATTGGGTGTTCGAATCCGAAGGGTTTATGTGGGAGAAGAACTGGGACTGTGAATTGGCACAAAACGAGAGAGAAAGTGAGGTGGGGGTAGACTTGAATGAGAAGAAACCACA
>Dhingra_Pear_16_GATCAG_L001_R1_001_paired_trimmed_paired_merged_contig_23483 proteasome subunit beta type-6-like	GO:0005634	GO:0005774	GO:0005829	GO:0005839	GO:0004298	GO:0006096	GO:0006635	GO:0006833	GO:0006972	GO:0007030	GO:0009266	GO:0009407	GO:0010363	GO:0043161	GO:0046686	GO:0051788	GO:0080129
CCGGAACCAAAAGGAATTTGAGCAATTCTACGTAATATAACTTTAAGAAAGAATAACAGAGATTAAACAATAGTAAGAAAAACAGTTCATGTTGCATTTCTTAGTATTAACTATTAAGCAATCAAGTAATCCATCATTTAACAATAGACACAAACAATTACACGCATACAACTTTACCAAAATAATCTCATTTTTTTATTTTAATAATTTATTGAAAACTGACTCCTATAGTACACAGGGAGTACCTGCGTAACATAAGCAAAATAAGATTCCAGGAAAAACAGAATCAGAGTTTTCAAAGGAGTGTTGAAGTCCTCTGAATCCACTCAAAAAACCATCTTTAACAACTGATCCCTCAATTATAGCATAAGTGTGTTCCTTCAAAGGCTCTGCTACTTCTTTCAGGCCACAAATACCACAGACTACACAAAGCTTCCAAATTCCAAACAACTATGTTAAATTTCTAGAAAAACTTGCCGTGCAACCTCAAAATCATCTGTGAACACTGAACAGAGACCTTGGCATAACTCATATATAACCACAAACTACGAAATAACACAAACTCATATTGATCAAGCTAGTGGACAACACGTACAAAATATGAGTCAGACTCTTCTATAATCTTGTGCATACATCTTTAGCCCCAAGGCGCAAAATCATCCCATGTAACATCAAATACTAATTTATAGTCAAAATCTTCTCCAGCAGGTGGCCCTCCTAAAGAGCCATTCACAAGGACACTGCACAATGACTTCCACATTTCCTTCAAAGAGAAAAAAAAAAACCAATGTTCCTTCCAAAATACCAAAATAGCAGTCCAAGTAAACCAATTACCACCACAAGACCAGCCACCCAACTTCCCTATTACCCTAACTAAAACACCATACAACAAAGTAAACATCGTACACAATACTACAAGCAATTTTGGATCTCACTAATTTATTTCTCATTGTCACAATGATGAATGAATCAAACCTTGGTACATTATTAATCAGAAATATCAAGGAAGCCAGCATTGAAGCAGTACAGCAATAGCGAGGGAAACTGCTTTCACCACCAATTGCTCAGCTTCCTCTTTGGTCATTCCTTCCTTCCACTCTTGATCAAAGAAACCATACAGATAAGTGGAGCCAGATCCTCCAATAGCAAAAGGCTGCTCTAAAATTGTCCCTCCGAGTGGTACTCCATATATTTTACCTCCTTCATACTTGTCCCAACCACCAATAATCATGCCAGTTTGTAGCATATTCTTGTTATTGTATGCGAACAACCTGATAAGGTTTGCAGCAACCTTGACTGTTGCAGGCTGGCCCAGCTGTATCGTGTGCTGATGGAGAAAGTGACGCACGTAATCAGACACAATTTGAGAATCTGCAGCCGATCCGGAGCGGCACAAGTAGACATTATCAGTGAGCTGAGTAATCTTGTCGGATGCTCGATTCGCAACATAAACACCAGTGCTGGTACGAGAATCGGCGCCGAGGACGACGCCGCCATTGTAGGTGACGCCGATGATGGTGGTGCCCATGGAGTGAGGGGCATTAAGGTCATTCTGTATCGACTGATCCATCCTTGAGGAAAATCGCAACGACTGGTGGGGAAGGGAAGAGGGTCGCAGACTCACAGATAGGTAGCAGAGAGAGAGCTGAGGAAGTCGGAGAGACCAAATACTGCTCCTGCTGCTTTGCTTTTCGGAAGAG
>Dhingra_Pear_16_GATCAG_L001_R1_001_paired_trimmed_paired_merged_contig_24780 proteasome subunit beta type-6-like	GO:0005634	GO:0005774	GO:0005829	GO:0005839	GO:0004298	GO:0006096	GO:0006635	GO:0006833	GO:0006972	GO:0007030	GO:0009266	GO:0009407	GO:0010363	GO:0043161	GO:0046686	GO:0051788	GO:0080129
CCGGAACCAAAAGGAATTTGAGCAAGTCTATGTAATATAACTTTGAGAAAGAATTACAGAGATTAAACAACAATAAGAAAAACCGTTCATATTGCATTTCTTAGTATTAACTATTAAGCAATCATCAAGTAATCCAACATTTAGCAACAGACACAAGCAATCACACGCATACATCTTTACCAAAACAATCACACGCATATAACCTGCAAAACATAAGCAAAATAAGATTCCAGGAAAAACGAAATCTGAGTGTTAAGTAGTTGAAGTCCTATAAATCCACTCAAAAAGCCATCTTAACAAGTGATCCCTTCAATTATATCGTAAGTGTGTTCCTTCAAAGGCTCTGCTACTTCTATCAGGCCACAAACACCACAGACTACAGCATAGGCTCCACCTTCCAAACAAATTGTTAAATTTACCCCAAAATCATCTGTCAACAGACCTTGGCATAACCCATATAACTACAAACTAAGAACACAAACTCATAGCGCTCAAGCTACTGGACATATGAAATGTGAACCACAGACTCTTCTATCATCTTGTGCATGCATCTTCAGCCACAAGGCACAAAATCATCCCATGTAACATCAAATAATAATTTATAGTCAAAATCTTCCCTTGAGCAGTGGCCACCCTAAAGAGCCATTCACAAGCACACTGAGTCCACATTTCCTTCCAAGAAAATAAACCTATGTTCCATCCAAAATACCAAAAGTAGCACTATTAAGGAAACCACTTACCACCACACAAGGACCATCCACCCCACCTTCCCCCTATTACCCTAACTAAAACACCATACAACAAATTAAACATTGTACACAAGACTAATAAGCAATTTTGGATCTCATTATCTCTCATTGTCACAATGATGAAGGAATCAAACCTGGGCACATTACTAATAAGTAATATCAAGGAAGCCAGCATCTCGAGCAATAGCAAGGGAAACTGCTTTCACCACCAATTGCTCAGCTTCCTCTTTGGTCATTCCTTCCTTCCACTCTTGATCAAAGAAACCATACAGATAAGTGGAGCCGGATCCTCCAATAGCAAAAGGCTGCTCTAAAATTGTCCCTCCGAGTGGCACTCCATATATTTTACCTCCTTCATACTTGTCCCAACCACCAATAATCAAGCCAGTTTGTAGCATATTCTTGTTATTGTATGAGAACAACCTGATAAGGTTTGCAGCAACCTTGACTGTTGCAGGCTGGCCCAGCTGTACCGTGTGCTGATGAAGAAAGTGACGCACGTAATCAGACACAATTTGAGAATCAGCAGCCGATCCGGAGCGACACAAGTAGACATTGTCAGTGAGCTGAGTGATCTTATCGGATGCTCGGTTTGCAACATAAACACCGGTGCTGGTTCGGGAATCGGCGCCGAGGACGACGCCGCCATTGTAGGTGACGCCGATGATGGTGGTGCCCATGGAGTGAG
>Dhingra_Pear_16_GATCAG_L001_R1_001_paired_trimmed_paired_merged_contig_76708 proteasome subunit beta type-6-like
AGACACAATTTGAGAATCAGCAGCCTGAGAACAGAATGTTAGACAGATTAATGACAGAATAGAGCAACTACAAAGTCTTTTATCAGCCACCCAAAAAAGGGCCTTGTTACTTAGCTATCGAACAATGTTCCCGAAAGATTGAATGATTCAAAAACAAATTAAGCAGGAGTAAAGAGAGATAAAGAATGAAATAGGTAGAAGTGGTTAGGAAGCTGCGTCCGCAAAGGATTCTGTGGATGATATTAGGTCTAGATACGACTAGGAAACATAAGAGAATTCATGGGGTTGATTGTGCTTAGTTTCTTATGACAATCCATGTAACCAACCCCAAATACAGTTTAAGGGTGTGTGAAGTCGAGATATTCTTTTTACTCTAACAAAGCCCAAAAGATCTAACCAGCCACCAACCAAGCCCTCAGTTCACCTAAAAGCCTGAAAAACGTAAGCTTCTACTTCTACACAAACAAGAGTTAAGAGATCTAAACAGATGACATCAAGATGACTTTATCTTACTTAACCCTAAGAATTTTTGTTGTTAGGAAATTGTTTAATCAAACTAGTTTTCGTTTACAGATACTTAAGATGGTTCAACTATTTTACTACCAAAATTGGACAAAGTAAACTAATCATACAAGATAATGTTTTAGCAAGAAAGAAAACAAAACTAACTAATTGATCAAATCTCTTCTTTCTCTTGCCTAAAGCCAACAGCTTGAACGGCGGAACGCAATTTAATCCTCCCACATGTATGCAAACAACAGAAATCGCAAGCATTTACAAAAAAAAAATTGACAATAATAATAATAATAATCTGTTTGGCAAACAGAAAAAAGGAACCAGAGAGACACCGATCCGGAGCGACACAAGTAGACATTGTCAGTGAGCTGAGTGATCTTATCGGATGCTCGGTTT
>Dhingra_Pear_16_GATCAG_L001_R1_001_paired_trimmed_paired_merged_contig_8564 proteasome subunit beta type-6	GO:0005634	GO:0005774	GO:0005829	GO:0005839	GO:0004298	GO:0006096	GO:0006635	GO:0006833	GO:0006972	GO:0007030	GO:0009266	GO:0009407	GO:0010363	GO:0043161	GO:0046686	GO:0051788	GO:0080129
TTATACTGCGGATTCCATAGTCAATTGAAGTTGTTTCATAAAAAGAGGAGAAACAAGGTTTGTACTTTCGATGAGAATAAGGTAATGGCGGAAAGTAACACAAAGAAGACGACACAATGCATGAGCTACAATAGTTACGGTGTAAGCATTTCTAGCTCCAAGTATTTCATGTTTTTTCTTAAAATCTCTGTCCAAGTTGAACCAACATACAACTAAATCACAAAAGATGAGCAACTTTTCCAAGATGGAGCTGAACACAATATTCCTCTCCGTAAACAAGAGTCTGATCAGTTCAAAGAAACTAATAGAAAGTTGCCGGACTCGTGTCAGTTCGCAGCAACATCATCATATGTTCATTGGCTCGGGACTAGGAGAGTTTGTCGCCAGGATAGTAGTTTCTTGTCACTCCCTCAGAATTTATAACTACAGTACGGACAACACCCCCACTGGCACCATCTCGTGCAATGGCGAGGGAAACAGCCTTAACCACCAATTGCTCAGCTTCGTCCTTGGTCATTCCTTCTTTCCATGCTTGATCGAAAAATCCATACAAGTAACTGGAGCCAGATCCTCCAATGGCAAAGGGCAGCTCTAGCAGTGTGCCACCAAGAGGAATCCCATAAATCTTACCGCCTTCGTACTTGTCCCACCCGCCAACAATCAGACCAGTTTCCAACATATTCTTGTTACCATAGGACAGCAGCCTGACGAGGTTTGCACAAACTTTGACGGTCGCAGGTTGTCCAAGCTGAATTGTGTGCTGATGAAGGAAGTAACGAACGTAATCGGAAACAACCTGGGAATCGGCAGCCGATCCAGAGCGGCAGACGTAGACATTGTCGGTGAGCTGGGTGATTTTGTCGGAGGCGCGATTGGCCACGTATACTCCGGTGCTGGTACGAGAGTCGGCGCCAAGGACGACACC
>Dhingra_Pear_16_GATCAG_L001_R1_001_paired_trimmed_paired_merged_contig_1436 proteasome subunit beta type-5	GO:0005634	GO:0005737	GO:0005839	GO:0004298	GO:0051603
ATGTGGGAGAAATTATAGAGTGATACCGTATCTCCGCGTCAGGGATTAATTGAATCCGAAACTTTAAGCATCAGTAACAGCAGATAAAATGAAAATGGAGAGAAATATATCACAAAGTTGTAATGGGTTCATCACTGTGCAGCTACTTCAACCATCTCCTGCTCCACAGCCCCTGGGACCACAGGGTAGTACGAGTAGTGAAGCTCCCCCACGTCATCTCCCGAAAGCTTCTTCCATCCATTTGCTCCCACATGATATACACTCGCAACACCGCCGCTGGCTCCATCACGGAATGTTGCATGATATATTGCTCTTCTAGCCAACTCAGCAGCTTCTTCTACAGACATATCATATCGGTACCCATTATCCAGAACACCATAAGCATAAGGTGAGCCCGAACCAACAGAAAACCTCATTCCTTTCAAACGGCCTCCCTCACTGTCTACATAATACAGTCCAGGACCCGTTTCGTCCCAGCCTGCGATCATGGTCCCAACTGAGAGACCCATACCACGATAAGAGTAAAGAATGTTTGCCAGCAGCTTTGATGCTCCTGTAACTGAAATCCTCCGCTTATTTGCCAACTCATGCAACCGACACTTAATCCCCAGATTCCTATGCCAAAACTGGCAGTCAGCAGCTCCTCCAGCCATTGTACCAAGCATGTAAGGATTGATTTCAATAATCTTCTTCACAGATTGTGATGAGATATATCCGCCCATGCTGGCCCGAGAATCGGCAGCAACCATGACTCCATCCTTGAAGATGAACGCAAGTGTGGTTGTCCCCTTAGCCGGCTTCACCATCTGAATAGCTTCCTTCTGAAATCCATCAAAATCATTCGTCGTCGGAACCTCGAACGACGGAGGAGCCGAAACGCCGTCAAGAAACCCACTGCTCTCGCCGAACAGCGGCGCGTGTGACTCAAGACCGCTAGTGTCAAGCCTCATAGCTCTTAAAATCCTCTTGAGAGGTTGATCATGCAGACGAAAAACTAAAATCGCACATAAATTTGTGATCGTCTTCCAGAATAAACCCTTGAGAGGTTGATGATCGTGCAGACGAAGACCAAAG
>Dhingra_Pear_16_GATCAG_L001_R1_001_paired_trimmed_paired_merged_contig_1763 proteasome subunit beta type-5	GO:0005634	GO:0005737	GO:0005839	GO:0004298	GO:0051603
CGGTACCCATTATCCAGAACACCATAAGCGTAAGGCGAGCCCGAACCAACAGAAAACCTCATTCCTTTCAAACGGCCTCCCTCACTGTCAACATAATACAGTCCAGGACCTGTTTCGTCCCAGCCAGCAATCATGGTCCCAACAGAGAGACCCATTCCGCGGTAAGAGTACAAAATATTTGCCAACAGCTTTGATGCTCCAGTAACAGAAATTCTGCGCTTATTTGCTAACTCATGAAGCCGACACTTAATCCCCAAATTTCTGTGCCAAAACTGGCAGTCAGCAGCTCCTCCCGCCATTGTACCAAGCATGTACGGATTGATTTCAATAATCTTCTTCACAGATTGTGACGAGATATATCCTCCCATTGAAGCTCGAGAATCGGCAGCAACCATGACTCCATCCTTGAAGATGAATGCAAGCGTGGTTGTCCCCTTGGCAGGCTTCACCATCTGGATAGCTTCCTTCTGAAATCCATCAAAATCATTGGTAATAGGAACCTCGAACGCCGGAGGACCCGAAACGCCGTCGAGAAACCCA
>Dhingra_Pear_16_GATCAG_L001_R1_001_paired_trimmed_paired_merged_contig_16262 proteasome subunit beta type-4-like	GO:0005634	GO:0005839	GO:0022626	GO:0004298	GO:0006094	GO:0006096	GO:0006635	GO:0009407	GO:0043161	GO:0051788	GO:0080129
ACGCTCTTCCGATCTGGACCATGCATTATTTACGAATAAACTTGATCAGCGCTTCAGATTCACAATTAACAAAATATATGAATTTCAAACCACATTTTTCCCAAATAATTCAAAATAAGCACACAATGCTTTAAATATCACTACAATACGTTCATGCTTGTTGGATGCTGCAACACCAACATAAAGAAAACCCAACGATGAATTATCGCTAACATGTTTCTCAACACCAACCAGCCACCAAGAAATATATTCCCGGGTGTCAACAATGTTACAAGTTCACAGTTCCAACCGTAGAAACACAACAAATTTCAACTTGGCTCCATGCTGGTTGTTTCAAGTTCCGAAGATATGTAGCTATCCAGCTACCATGATCCTTCAGCTCCCAGTGTTGGATTTTCGAAAGCGGAGAAACCCCAGAAAGTCTTCAAAGAGTAGGGCTGCGAGATAGTCACGCCTTCTTCAGTGATCTTAGATATCTGAAGCTTGTTCACAGCAGACCGATCACGATAGAGAAGGACACGCATGCATTTCTCCAGCAGCTTTACACCTTCTTCGAAAGTCAAGTTCTCATGCCACTCATCACGAAGAATAGGCCGTGCAAGGTGATTTCCAAACCCAGTTGCTACATGATTGTCCTCGAAATTCACGCCTATCATGCTAACCATGCCAAGATACTTCTGTCCCTTTTTTACTCCACCAAGGACAAGAGAGTTCCACAGTGGATTGAACTTGTTACGCCTATTGTACATCACACGAGTCAGATAGTTGTGTACCTCTTTCGGTCCCAAAGAGTTCCCATCATCCCACATGTTGTCGTATAGGATGAGTTCATCAAGATAACGTAATAGCTCCTGAAAGTCACTTATTTCTCCACTTGCACCAAGAAGAGAATGCTTTCCAACGGGCTTCATTCGCTCCACACTCTTATATCGCAGGGTAGACCCATAAGAACCT
>Dhingra_Pear_16_GATCAG_L001_R1_001_paired_trimmed_paired_merged_contig_20551 proteasome subunit beta type-4-like	GO:0005634	GO:0005839	GO:0022626	GO:0004298	GO:0006094	GO:0006096	GO:0006635	GO:0009407	GO:0043161	GO:0051788	GO:0080129
TTTAGAGTCACAATAATATTTGAATTTCAAACCACATATTGCCCAAATAACTCGAAAGAAGTACGAACATTGCTATAAGTATCACGACAATAAGTTCATGCTCGAGTGGATGATGCAACACCGAAATAAAGAACACGACGTAAAAAGTTTCTCGGAACCAACTAGCCATTGAGAAATATATTCCCGAGTGTAAACAGTGTTACAAGTTCATAGTTTTAACTGTAGAAACACAACAAATTTCAACTTGGCTCCTACCTGGGTTTTTCATGTTCAGAAAGCTATGCCGCCATCCAGCTACCATGATCCTTCAGCGCCCAATGTTGGATTTTCGAAAGCGGAGAAGCCCCAGAAAGTCTTCAAAGAGTAAGGCTGAGAGATAGTCACACCTTCTTCAGTGATTTTAGATATCTGAAGCTTGTTGACAGCAGACCGATCACGATAGAGAAGGACACGCATGCACTTCTCCAGCAGCTTTACACCTTCTTCGAAAGTCAAGTTCTCATGCCACTCATCACGAAGAATAGGCCGTGCGAGGTGATTTCCAAATCCTGTAGCTACATGATTGTCCTCGAAATTCACACCTATCTATTGTACATCACACGGGTCAGATAGTTGTGCACCTCTTTTGGTCCCAAAGAGTTCCCATCATCCCACATGTTGTCGTATAGGATGAGCTCATCAAGATAATGTAATAGCTCCTGAAAGTCACTTATTTCTCCACTTGCGCCAAGAAGGGAATGCTTTCCAATGGGCTTCATTCGCTCCACACTTTTGTACCGCAGGGTAGACCCATAAGAACCTCCCATATCAGCAGCCATCAAGATTCCATCTTTGTACTTCAGAGCCACAACAGATGTACCAGTCACATATGGGTACAGGGTTCTCTGAGAGCCTTCAGGATTGCACAGCAGGCCGGGTTTGGATTGATTCGACTCCATTAA
>Dhingra_Pear_16_GATCAG_L001_R1_001_paired_trimmed_paired_merged_contig_25690 proteasome subunit beta type-4-like	GO:0005634	GO:0005839	GO:0022626	GO:0004298	GO:0006094	GO:0006096	GO:0006635	GO:0009407	GO:0043161	GO:0051788	GO:0080129
CCCAATGTTGGATTCTCGAACGCAGAGAAACCCCAGAATGTCTTCAAAGAGTAGGGCTGTGAAATTGTTACGCCTTCTTCTGTGATTTTAGCTATCTGAAGCTTGTTCACAGCAGACCGATCTCGATAGAGAAGGACACGCATGCACTTCTCCAGCAGCTTTACAGCCTCTTCGAAAGTCAAGTTCTCATGCCACTCATCACGAAGAATAGGCCGTGCAAGGTGATTTCCAAATCCTGTAGCTACATGATTGTCCTCAAAATTTACACCTATCATGCTAACCATGCCAAGGTACTTCTGTCCATTTTTCACTCCACCGAGGACAAGAGAGTTCCACAATGGATTGAACTTGTTACGCCTATTGTACATCACACGGGTCAAATAGTTGTGCACCTCTTTAGGTCCCAAAGAGTTCCCATCATCCCACATGTTGTCATACAGGACAAGTTCATCAAGATAACGTAAGAGCTCCTGAAAGTCACTTATTTCTCCACTTGCACCAAGAAGAGAATGCTTTCCAATTGGCTTCATTCTTTCCACACTCTTGTATCGCAGGGTAGAGCCATAAGAACCTCCCATATCAGCAGCCATCAAAATTCCATCTTTATACTTGAGAGCCACAACAGATGTACCAGTTACATATGGGTACAGGGTTCTCTGCGAGCCTTCGGGATTGCACAGTAGGCCGGGTTTGGATTGGATCGACTCCATTAAACTCGTTTTTTGTTTTCAGGGAGTTTGAAATCGCAGTTTTTTCCAGCACCTCTGTTCCGTTGTATTTTGCTCCGGCCTGTGATGTGGGCTTCTTTCGTAATTTTGAATGAGTTTCTGGAAGTCGTGATCTTAGACGGCCACCATTGTATCCAGCAAGAGAAAGC
>Dhingra_Pear_16_GATCAG_L001_R1_001_paired_trimmed_paired_merged_contig_11581 proteasome subunit beta type-3-A	GO:0005634	GO:0005737	GO:0005839	GO:0004298	GO:0051603
CCCAATACAAACAACTGGAAGAAAAGAAAAGAAAAAAGAAAAAAAACAAACACTGGAAGGAAGGGCTGGAGTGACGCCGAAGAAATCAAGCGACCTATAATTTAGTGTTCTTGTGCGCAACGCATTTCCACGAACGAAACGATCTCTCTCTCCCCCTCTCTTTTCAGTTGTCTGTGAAAGCAATTGGATTTCGATTCTGATTTTTGAGAAACCCTAATTCTCCGATGTCGATCACCGAGTACAATGGGAGTGCACTGGTCGCAATGGTGGGGAAGAACTGCTTCGCCATCGCCAGCGATCGCCGCCTCGGTGTTCAGCTCCAGACCGTCGCCACCGACTTCAAGAGGATTAGCCAAGTCCATGATAGGCTCTTCATCGGCCTCTCCGGCCTCGCCACGGACGCTCAGACTCTGTATCAGAGGCTCATGTTTCGGCACAAGCTGTACCAGCTTCGTGAGGAGAGGGATATGAA
>Dhingra_Pear_16_GATCAG_L001_R1_001_paired_trimmed_paired_merged_contig_1188 proteasome subunit beta type-3-A	GO:0005634	GO:0005737	GO:0005839	GO:0004298	GO:0051603
GCTGGAGTGACGCCGAAGAAATCAATCGACCTATAATTTATTCTTGTGTAGAAAGCATTTGCACGAACGAAACGATCTCTCTCTCAGTCGTCAGTGAAAGCAATTGGATTTCGATTCGGTTTATTGAAAGACCCTAATTCTCCGATGTCGATCACCGAGTACAATGGGAGTGCACTGGTCGCAATGGTGGGGAAGAACTGCTTCGCCATCGCCAGCGATCGCCGCCTCGGCGTTCAGCTCCAGACCGTCGCCACCGACTTCAAGAGGATTAGCCAAGTCCACGATAGGCTCTTCATCGGCCTCTCCGGCCTTGCCACCGACGCTCAGACTCTGTATCAGAGGCTCATGTTTCGGCACAAGCTGTACCAGCTTCGGGAAGAGAGGGATATGAAGCCCGAGACTTTTGCGAGCCTCGTTTCCGCTATTCTGTATGAGAAAAGGTTTGGTCCCTACTTCACTCAGCCTGTAATTGCTGGGTTAAGTGATGAAGACAGACCATTCATATGCACTATGGATTCAATTGGAGCCAAGGAACTGGCTAAAGACTTCGTTGTTGCTGGTACTGCATCGGAGTCCCTTTATGGTGCTTGTGAGGCAATGTTCAAGCCTGATATGGAACCAGAGGAATTGTTTGAGACTGTCTCTCAAGCATTACTTTCATCAGTAGATCGAGACTGTCTGAGTGGTTGGGGAGGCCACGTCTTTGTCGTAACACCAACTGAAGTGCAGGAGAAGATCTTGAAGGGAAGAATGGACTGACATTGCAGCATGCCTTTTTGTGAGTCCTCCTATGTTTCGTTCAGGCTGCATCTTTTCCTCGGGTGTTTATGTAGCTTTGACGTGAATTAGCAGACATAAGCTTTCTTGGCGATCATAGGCCCCTTGTTATGTTTAGATTTAATGTAATTTGACGATTATATACAGTGGGATCATTTGATTTAAATTAGGTCACTTTGAGAAAATGTTGGGAATTCAAATATGCTTTTAAGGTAATCAGTTGGTATGCTCATTAATGTTTCTAAACAGGTTCTGAGTTTATCCTGATGTATTTGCTGTTTCTAAACTTTATCTTGAATTTATTCACGTTGT
>Dhingra_Pear_16_GATCAG_L001_R1_001_paired_trimmed_paired_merged_contig_1189 proteasome subunit beta type-3-A	GO:0005634	GO:0005737	GO:0005839	GO:0004298	GO:0051603
TCAATTGGAGCCAAGGAACTAGCAAAAGACTTTGTTGTTGCTGGTACTGCATCCGAGTCCCTTTATGGTGCTTGTGAGGCAATGTTCAAGCCTGATATGGAACCAGAGGAATTGTTTGAGACTGTCTCTCAAGCATTGCTTTCATCAGTAGATCGAGACTGTCTAAGTGGTTGGGGAGGCCACGTCTTTGTCGTAACACCAACTGAAGTGCAGGAGAAGATCTTGAAGGGAAGAATGGACTGACCTCGCTGCATGCCTTTTAGTGAATCCTCTTGCGTTTTGTTCTGGCTGCATCTTTTCCTCAAGTGTTTATGTAGCTTTGACGTGAACATAAGCATTCTTGGCGATCATAGGCCCCTTGTTATGTTTTGATTTAATGTACTTTGACGAGTATAGACATTGGGATCATAGGTCACTTGGAGAAAATGCCGGGAATTCAAATATGT
>Dhingra_Pear_16_GATCAG_L001_R1_001_paired_trimmed_paired_merged_contig_2817 proteasome subunit beta type-2-B	GO:0005634	GO:0005737	GO:0005839	GO:0004298	GO:0051603
CTTAGAATTCCTATTTCATGCGAGTCTCAATCTAATTTGAGGGTTTGCGATTTATCTTCACGAAAGATTTATGAAAATATAGTTTTAGGGTTTGGAATTAATCTTCCAAACGATAAATGTTGGTTCCCTTGACATGAGGGTAAATGCAAGTATGGTTGTTAACAGATTTCTTGGATAACAAATAACCAGTCATTTGCTTCCTCCAAAATACAAGTATTCCAGCAGCTTTCGTATCATAAGTGCAAACAAGAAGGGAGCTACTGTGAGTATTTTAGGTGGGTTCTGGAAGGCCTTCAAATTCACTTACTAGAGCATAGTCAAATGTAGCCAACAAGCGTTTAAAAGTAACAAAAACACGAGTCTGGTGATACTTTGAAAGGATCGATCATGCAGCAGCAACGTTGATATCTCTGATGGACTCCCGCCATGCATACTCCCTCGCCCCGTCCTTGTCAACAATCTTGATCACAAAGTTTTGGGGAGCCACCACTAGTCTTGACCGGATCTCGATGATGCACTTGTCAACCAAGTCAATTGCTTCCTCCACGGACATGCCACTGTGGTAGTGCCTGTCCATCAGTGAGAGCGCAAAGTACGACCCATATCCAAAGGCTCCCTTCTCAACCTTGTGAAGAGAGGCAATGTAATCGATGTAGTAAAGGGATGCCCCCGCCTCCTTGTCAAAACCAGCCATCAAGATGTTCACCATGTACGGATTCTTTCGCAAGGC
>Dhingra_Pear_16_GATCAG_L001_R1_001_paired_trimmed_paired_merged_contig_10621 proteasome subunit beta type-2-A	GO:0005634	GO:0005737	GO:0005839	GO:0004298	GO:0051603
GTGAACTTGTTCCTCAAGTTGCCTCCACTGCTATTACCTCCAAATTTTTTAACCCAAGAGCAGAATACAGTGTACCCCAGCTCCAAAGAAATCAGAAAACCCAGAGAGAGAGAGATCGAAACTCGACAAGCCAGCAGATCAACAAGCAATGGAGTCCATCTTCGGTTTGGTAGGCGATGGCTTCGCTGTCGTGGCAGCGGACACTTCAGCCGTGCACAGCATACTGGTCCACAAGTCCAACGAAGACAAGATCATGGTGCTCGATTCCCACAAGCTCGTCGCTGCTAGCG
>Dhingra_Pear_16_GATCAG_L001_R1_001_paired_trimmed_paired_merged_contig_5966 proteasome subunit beta type-2-A	GO:0005634	GO:0005737	GO:0005839	GO:0004298	GO:0051603
CTTGCAATTAAAGTCCCCTAATATTAACACAAAAAATAAAAAGTAAATATAACTCCAATTTCGTAGCCCAAAGGGCACAGAACAACAGTGCGTCCCAGCTCCAAAGCAATCAAAATCCCAGAGATCGAACCTCCAAAACCCACCAGATCAAACAAGCAATGGAGTCCATCTTCGGCTTGGTAGGCGATGGCTTTGCGGTCGTGGCGGCGGACACTTCAGCCGTGCATAGCATACTGGTGCACAAGTCCAACGAGGACAAGATCATGGTGCTCGACTCCCACAAGCTCGTCGCCGCCAGCGG
>Dhingra_Pear_16_GATCAG_L001_R1_001_paired_trimmed_paired_merged_contig_707 proteasome subunit beta type-1	GO:0005634	GO:0005829	GO:0005839	GO:0005886	GO:0009507	GO:0048046	GO:0004298	GO:0006094	GO:0006096	GO:0006635	GO:0009407	GO:0009651	GO:0009817	GO:0043161	GO:0046686	GO:0051788	GO:0080129
AGAGACATTCTAGTCTTAGTGTCTAAATACAACAAACAGTGAAGCATATGAATTTCCAATTCCTTATGGGCACGCATCAGTCCTTCCTCAGCTCCATATACTCGTACCGGGTGCCATCCGCATTCAGGACAACAATCTCCAAGCTGTCACCAGTGTAAATATCTCTTTCGGTTGCAGATGCAAAACAAGTTTTGACCAAGTCGATTGCTTCTGCTTCAGACAGCGGTGTGACAGCATCCTGAGCAGGCAATAGGAGTGGGCTAGGAGACTTCAATTGGTTGTCCAGGAAAGGAATGATAAGTGTAGAACCAGAACCTTGGGAGCTATACCCAACCCTCTCGTAGGAACCAACAGCATCGTATGTGAAGACACAACCCTTACCTTCGCTATCTAAACCACCCAAAACATTAAAAGCGTAGTAGGGGAAGAAACGCTTGTAGTAAAGGGTGTTGGAAAGCAATTGAGCCATTGCAGGGCAGCTCATTTGTTTGTTATGTTGATGCTGATAAGTCAAGTGCTTAGCTGCCAAATGCTTTTGCAAAGCTTTCACATCAGCTTGGAAACCCGAAGATGCCAATACAGCTTTGTCCGCTAATTTGCAGATTTTGGAGTAGTCGCGGGTGAGAATACTGTAACCAGTCGACATCCGAGTATCGGCAGCAATCACACAGTAGTTGGCTCCGGCGATCGCAACGCAGGATCCGCCATTGTTGTCGTAGGGGGACCAGTTAGCGTGCTGCTTGGTCATGGTGATCGGTCTGGTTGAGAGAGAGAGTGAGATTGAGAGAGGACAGAGAGAGCAAGATTAGGGCTTGGAGCTAAGTGGAGGATGAGCTCTCTGGGTACAACACTGCGCTTTTCTTCGTTCAGATCTCTCGGT
>Dhingra_Pear_16_GATCAG_L001_R1_001_paired_trimmed_paired_merged_contig_708 proteasome subunit beta type-1	GO:0005634	GO:0005829	GO:0005839	GO:0005886	GO:0009507	GO:0048046	GO:0004298	GO:0006094	GO:0006096	GO:0006635	GO:0009407	GO:0009651	GO:0009817	GO:0043161	GO:0046686	GO:0051788	GO:0080129
GAACCAAGAAAAGCAAGGTGTTTGAAACCCAGAGACCTCACTCTCCATTTCCAATCCCTAATTTTGCTTCTCTCTATCTCTCAACCCAGACCGATCCGCCATGACCAAGCAGCACGCTAACTGGTCCCCTTACGACAACAATGGCGGGTCCTGTGTGGCGATCGCCGGAGCCAACTACTGTGTGATTGCCGCCGATACTCGGATGTCGACCGGTTACAGTATTCTCACCCGCGACTACTCCAAAATCTGCAAATTAGCGGACAAAGCTGTATTGGCTTCTTCTGGTTTTCAAGCTGATGTGAAAGCTTTGCAAAAGCATTTGGCAGCTAAGCACTTGACTTATCAGCATCAACATAACAAACAAATGAGCTGCCCTGCGATGGCTCAACTGCTTTCCAACACCCTTTACTACAAGCGGTTCTTCCCCTACTACGCGTTTAATGTTTTGGGTGGCTTAGATAGTGAAGGTAAGGGTTGCGTCTTCACATATGATGCTGTTGGTTCCTATGAGAGGGTTGGGTATAGCTCCCAAGGTTCTGGTTCTACACTTATCATTCCTTTTCTGGACAACCAATTGAAGTCTCCTAGCCCACTCCTATTGCCTGCCCAGGATGCTGTCACACCGCTGTCTGAAGCAGAAGCGATCGACTTGGTCAAAACTTGTTTTGCATCTGCAACTGAAAGAGATATTTACACTGGCGACAGGCTAGAGATTGTTGTCCTCAATGCGGATGGCACCAGATATGAGTATATGGAGCTGAGGAAGGACTGATGTGTGCCCAAAAGAAATTGGAAATTCATATGCTCCACTGTTTGTTGTGTTTAGACAGTAAGACTAGAATTTCTCTTTATTGGGTGTCTTGAGTAAAAGAACATATCTGATATCTTTGGTATGAATACAAAAATCATGACATGACTGGTTGCCAAAATCTGAAAATCTGAGATTCAATGTTGATCTATCTGCATGATCGTTGATCGAATTGCATATGATCTTATTGTGTAACGGTAACAGGATCTCAAAAGCTGTCTTTCGACGCCCAACCTTTCTTCTCTAACTCTTGCCGCAATGCCTTGATTCTTTTTCTGTTGATGTTGAAATCGGATATCCCCAACCGGGATGCCGATCGATACTCGACTATTG
>Dhingra_Pear_16_GATCAG_L001_R1_001_paired_trimmed_paired_merged_contig_2938 proteasome subunit alpha type-7	GO:0005634	GO:0005737	GO:0019773	GO:0004298	GO:0006511
AAGCAATCGCAAAGTTAAAGACAACAATTTAAACAGGCTCAATTCAAACTTGAATAAGCAAATCTCAATCCATTTGAAGATATAAGCTGTAGAGATCAGTTTTAACCAAATCAAGTGCAAAGTACAACTCCAAAAGAACAGCAAGGTGGAGTCCATCGACCACAACTGGTAAATTAAAGTTGCAAAAGGAAAACACGTAAGATCATGTCTCCCTGGGTGGTCCCTTCTTAGCGGCCTCAGCAGCTGCTTTCTCTGCTTCTATGTCAGCAACAATGGCATCAATTTCAGCTTCTTCAAGTTGCTTCAGACCATGATCCTTTGTCATCACAGCAACTTCTATGTTTTTCCCTCCACTCTCGACAACCTCAAGCAAAGCCCGGATTGCAAGCTTTACAGTTTCTTGCCCAGAAGTTTCTTTGTAGTTCTTCTCCAGAAACTCCCTTATCGAATTGGAGTTTCTTCCAGTTGCATTTGCTTTCCATGCTGAAAAAGTCCCAGAAGGATCTGTCTGATATAGTGATGGTGAATCTGTGTACGGATCGAATCCGACAATCAAAGTTGAAAGACCAAATGGTCTCACACCACCACTTTGTGTGTACTTTTGCTGAAGACCAGCAATGTAACGCGTTATGTACTCAACAGTCACTGGATCCTCGACAGTAAGCCTGTGGCTTTGACATTCAATCCGTGCCTTGTTTATCAACACACGAGCATCTGCTTTGAGACCAGCGCAGGCTAGAGCAATGTGATTATCCAGGTTCACAATCTTCCTCACTGATCTGGAGTCCTGGAGCTTGGCGGTGGACTTCTTCTCGACGCCGAGAACGATGGTGTCGGTGCCGCGGACGCCGACGGCGGCGTTACCCTTACGGACGGCCTCGAGCGCGTACTCGACTTGGAAGAGATGACCGTCGGGAGAGAAGACGGTAATGGCTCTGTCGTACCTCGCCATCTTTCTACTGCTGCTTCTTTCTTCGTCTTCTTTCTTCTGATCTAGGCTTCTTCGTGCGAGCTGGTGTCTTTTGCTTTGGGGAGCTGTCTTTCCGACTGACGAACTGACGATTATACTCTGCAATTCTCGACTTAGGCCACAAGTCACTTGTTAACTTTCCTTCTCACCACGGGGCAAAGTGGGCATTTTACTTTATTATTAAAAAAAATTTGTTAAGAAAAAGTTTATTACAATTCGC
>Dhingra_Pear_16_GATCAG_L001_R1_001_paired_trimmed_paired_merged_contig_2939 proteasome subunit alpha type-7	GO:0005634	GO:0005737	GO:0019773	GO:0004298	GO:0006511
CCGCTAAGCTCCAAGACTCCAGATCGGTGAGGAAGATTGTGAACCTGGACAATCACATTGCTCTAGCCTGCGCTGGGCTCAAAGCAGATGCTCGTGTGTTGATAAACAAGGCACGGATTGAATGTCAAAGCCACAGGCTTACTGTTGAGGATCCAGTGACTGTCGAGTACATAACGCGATACATTGCTGGTCTTCAGCAAAAGTACACACAGAGTGGTGGTGTGAGACCATTTGGTCTTTCAACTTTGATTGTCGGATTTGATCCATACACAGATTCACCATCACTATATCAGACAGATCCTTCTGGGACTTTTTCAGCATGGAAAGCCAATGCAACTGGAAGAAACTCCAATTCGATAAGGGAGTTTCTGGAGAAGAACTACAAAGAAACTTCTGGGCAAGAAACTGTAAAGCTTGCAATCCGGGCTTTGCTTGAGGTTGTTGAGAGTGGAGGGAAAAACATAGAAGTTGCGGTGATGACGAAGGATCACGGTCTGAAGCAACTTGAAGAAGCTGAAATTGATGCCATTGTTGCTGACATAGAAGCAGAGAAAGCAGCTGCCGAGGCCGCAAAGAAGGGACCTCCCAGGGAGACATGATCTTACGTATTTTCCTTTTGCAACTT
>Dhingra_Pear_16_GATCAG_L001_R1_001_paired_trimmed_paired_merged_contig_6189 proteasome subunit alpha type-7	GO:0005634	GO:0005737	GO:0019773	GO:0004298	GO:0006511
CAGCTCCCCGGAAAACCCCAGATCAGAAGAAAGAAGAAGAAGACGAGGCAGTAGAAAGATGGCGAGGTACGACAGAGCCATTACAGTTTTCTCTCCAGACGGTCATCTCTTCCAGGTCGAGTACGCGCTCGAGGCGGTCCGTAAGGGTAACGCCGCCGTCGGCGTCCGTGGCACCGACACCATTGTTCTCGGCGTCGAGAAGAAGTCCGCCGCTAAGCTCCAAGACTCCAGATC
>Dhingra_Pear_16_GATCAG_L001_R1_001_paired_trimmed_paired_merged_contig_10077 proteasome subunit alpha type-6	GO:0005634	GO:0005737	GO:0019773	GO:0004298	GO:0006511
ATAGTTTAGAAAGATCTTGGACAGAGGTTAAGTTCAACTCAACTAGTAATTCTGGAAAAAGACTACAAATCATGAAGACAGTGAATTTTGACAATCTTACAACAGTAATTCAACTAACGAAATGTTACACGAGTAAATATCCTGTCCAAATCGCTTATAGTTTTAAGTGAACATTATATTTTAAATGGGATGCGAAAATGTCCAGCAAACTTTCGAATTTGAGCATCTCCGGGCAATTTTGGCATTAGCCTAGGACTTAGTCTCGCTCACTTATAGCAGTCAAGTGCTCATCAATCTCTTCGGTAGACAACACTCTGAAGACAGGGTTCTCCTTTACCACCACTCCAACCTCAATTTCAGTGGCCTTGAAATCCTCTTGCAGAACTGATTGCAGGGCAGAAATACAAGTCTGCACAGTCTCGTCGTAAGAGAATGAAGGCTCATTCTTCATTTTCTTCTCCAAGAAATTGATGGCCTCTTGCTCTTTCAATCCAGCACTTGTAGCCTTGTGACCAAAGTAATGGCCAGCTGGGTCACACTTGTAGAGTTGAGGTCCGAGCTCTTCATCAATGCCCAAAACCATAGCCACTACTCCAAGTGGCCTCATGTAAGCATGTTGAGTATAGATTTGTGATTTGTCTGCAATCCATTTAGCCAACACATCCACAGGCATCTCGTATCCATATTTGAAACGAAACTCAGCTGCTTCATTCCTTGCTTGCGAAACTAGGGTCCTCGCATCAGCTGTCATTCCAGTAGCCAGCAACCCTAGGAACTTAGTGATGGGGAAAAGATGTGTGACACTTGTCTGATCCAAAAGCTTGTCCGGGACTTTCTTCTGGGTCACAACACATACTGAATCCTTTCCCCGGACACCAATGGAGGTGATCCCAGCAGCTTTAAC
>Dhingra_Pear_16_GATCAG_L001_R1_001_paired_trimmed_paired_merged_contig_23374 proteasome subunit alpha type-6	GO:0005634	GO:0005737	GO:0019773	GO:0004298	GO:0006511
GCTCATCAATCTCTTCGGTGGACAGCACTCTGAAGACTGGATTCTCCTTTACCACCACTCCAACCTCAATTTCAGTGGCCTTGAAATCCTCTTGCAGAACTGATTGCAGGGCAGAAACACAAGTCTGCACAGTCTCGTCATAAGAGAATGAAGGTTCATTCTTCATTTTTTTCTCCAAGAAATTAATGGCCTCTTGCTCTTTCGATCCAGCACTTGTCGCCTTGTGACCAAAATAATGGCCAGCTGGGTCGCACTTGTAGAGCTGAGGTCCGAGCTCTTCATCAATACCCAAAACCATAGCCACTACTCCCAGTGGTCTCATATAAGCATGCTGAGTATATATTTGTGATTTGTCTGCAATCCATTTAGCCAACACATCCACAGGCATCTCGTATCCATATTTGAAACGAAACTCAGCTGCTTCATTCCTTGCTTGAGAAACGAGGGTCCTTGCATCAGCTGTCATGCCAGTAGCCAGCAACCCTAGGAACTTTGTGATGGGGAAAAGATGTGTGACACTTGTCTGATCCAAAAGCTTGTCCGGAACTTTCTTCTGAGTCACAACACATACGGAATCCTTTCCCCGGACACCAATGGAGGTGATCCCAGCAGCCTTAACAGCCTTAAAAGCATACTCGACTTGGAAGAGACGACCTTCGGGTGAGAAAATCGTGATGTGGCGATCGTATCCGCCTCCGCTTCCTCGACTCATGCTTGAACTACTTCGAAATGCTGAGCTTCTGCTTCTTCTTCTTCTTCCTCTCTGCTTTTAGGGTTCCTCCTG
>Dhingra_Pear_16_GATCAG_L001_R1_001_paired_trimmed_paired_merged_contig_23424 proteasome subunit alpha type-6	GO:0005634	GO:0005737	GO:0019773	GO:0004298	GO:0006511
AAGCTTTCCTGTGTTTCCTCTTCTAGTTAAAATCCCTCCCACTAGGGGTGGCCATTGCAGTCTGATACGCCAAGTCGAAGGAACCCTAAAAACAAGAGAAGAAAAAGAAGCTCAGAAATCGAAGCAATCAAATCATGAGTCGAGGAAGCGGAGGCGGATACGATCGTCACATCACGATTTTCTCACCCGAAGGTCGTCTCTTCCAAGTCGAGTATGCTTTTAAGGCTGTTAAAGCTGCTGGGATCACCTCCA
>Dhingra_Pear_16_GATCAG_L001_R1_001_paired_trimmed_paired_merged_contig_23425 proteasome subunit alpha type-6	GO:0005634	GO:0005737	GO:0019773	GO:0004298	GO:0006511
AAGCTTTCCTGTGTTTCCTCTTCTAATTAAAATCCCTCCCAACAGGGGTGGCCATTACAGTCTGATAAGCCAAGTCGAAGGAACCCTAAAAACCAGAGAAGAAAAAGAAGCTCAGAAATCGAAGCAATCAAATCATGAGTCGAGGAAGCGGAGGCGGATACGATCGTCACATCACGATTTTCTCACCTGAAGGTCGTCTCTTCCAAGTCGAGTATGCTTTTAAGGCCGTTAAAGCTGCTGGGATCACCTCCA
>Dhingra_Pear_16_GATCAG_L001_R1_001_paired_trimmed_paired_merged_contig_40508 proteasome subunit alpha type-5-like
TCTTGGCTTGAAACGCCAAGTACACGACGAAAACGACTGCGGGAACCACCAGAACGGCGTCGTACCAGAATCCATGGCACTCCGGCGAGATGACGACGGAAAAGCTCTGATCTTGACCCCCTGTAGCTGGGTGGCTCGGGATCGGCGAGTTGACCGACGTGTTGAAGTGTTCTCGAAGGTTCGTCGCCATTGCTGTGGGGGCAGATTGGATTCAGAGACAAAACCCTGAAATGGACGGCTCAGATTCGAATTGGAGAGCTCGCATTTTCAGATGAAACAAAGATCGGAATTTCAGAGAGATAGTTCGTCGTTTGTGCTCGTAGTCGTTGCTGAGAAGATAGCACTTGGATTTTGGTAGATCG
>Dhingra_Pear_16_GATCAG_L001_R1_001_paired_trimmed_paired_merged_contig_16246 proteasome subunit alpha type-5-A [Arabidopsis thaliana]	GO:0005634	GO:0005774	GO:0005886	GO:0019773	GO:0022626	GO:0004298	GO:0004540	GO:0006094	GO:0006096	GO:0006635	GO:0009640	GO:0009651	GO:0009853	GO:0010388	GO:0043161	GO:0043248	GO:0046686	GO:0051788	GO:0090501
CAAGCTGGGTTCGACTGCAATTGGCCTGAAGACGAAAGAAGGTGTTGTGCTTGCTGTGGAGAAGCGTATTACTTCGCCTTTGCTGGAACCCAGCAGTGTTGAGAAAATTATGGAAATTGATGACCATATAGGATGTGCCATGAGTGGACTGATTGCTGATGCTCGTACACTGGTTGAACATGCACGAGTTGAAACTCAGAATCATAGGTTCTCCTACGGTGAGCCAATGACTGTGGAGTCTA
>Dhingra_Pear_16_GATCAG_L001_R1_001_paired_trimmed_paired_merged_contig_16247 proteasome subunit alpha type-5-A [Arabidopsis thaliana]	GO:0005634	GO:0005774	GO:0005886	GO:0019773	GO:0022626	GO:0004298	GO:0004540	GO:0006094	GO:0006096	GO:0006635	GO:0009640	GO:0009651	GO:0010388	GO:0043161	GO:0043248	GO:0046686	GO:0051788	GO:0090501
TCGACTGCAATTGGCCTGAAGACGAAAGAAGGTGTTGTGCTTGCTGTGGAGAAGCGTATTACTTCGCCTTTGCTGGAACCCAGCAGTGTTGAGAAAATTATGGAAATTGATGACCATATAGGATGTGCCATGAGTGGACTCATTGCTGATGCTCGTACACTTGTTGAACATGCACGAGTTGAAACTCAAAATCATAGGTTCTCCTATGGTGAGCCAATGACTGTGGAGTCTA
>Dhingra_Pear_16_GATCAG_L001_R1_001_paired_trimmed_paired_merged_contig_4024 proteasome subunit alpha type-5	GO:0005634	GO:0005737	GO:0019773	GO:0004298	GO:0006511
GCAGTTGAAACATGAACAGAAACGGATGTCAATACGTAAGATAAAAGGCATCAAATTTGCAGTGCTACCAACCGTCGACCACAAACTTGAGCGCAAAACAAAATGACAACAAAATTTTCTCGAGTTCACATGAAATCTTTCATTAGAGGCGCACAGGATGGCATCTGCTCATCGAAGTTTGATGATAATATCCATGGAATATGTTTAGCATTGTACTGCACTGCCGCATGATTTCACTGGTTAGGAACACCAAACCAGAAACAAATCCGAAAATCCTTTTCTGTAAACTTAACACATACAGCAGTAACAGGAAACAGATTTAATCAGAGAAACATGGGAACTTATAGGCGAGCAATGACGGCCTCCACCTCAGCAGGGGTATACAGATGATATGTTGGAGAAACCTTTGCGATATCGACATTGTTGGGTGTCACCTTTTCTTCCATAACTTGCTTAAGGATAGACAGAGCAATTGTCTCAGCTTCTTGAAGAGTCAGGTCCTTGTTGTATTGCTCTTGGAGAGAGCTGTCTGCACCTTCTGAACCTGAACCAATAGCTTTTGCATTGCATTGCCAAAATGTGCCAGATGGATCAGTGTAGTACAAGCTGGGCCCGTGCTCATCATGACCAGCAATTAGGAGAGATACCCCAAATGGTCGAGACATGGACTCTTCATCACCTTCACCAAATCTTAGGGCAAGATCACAGAGAGCTTGTGTTGTAGACTCCACAGTCATTGGCTCACC
>Dhingra_Pear_16_GATCAG_L001_R1_001_paired_trimmed_paired_merged_contig_4025 proteasome subunit alpha type-5	GO:0005634	GO:0005737	GO:0019773	GO:0004298	GO:0006511
GCCTGCATTGACCACAGATTTGTGCACAAAACAAAATGACAGCGACAAAGTTTCGAGTTCACATGAAATCATTCATTAGAGCGCAGGAAGGCATCTGCTCATCAAAGTAAGATGATAATATCCTCGGAATGTTTTAGTATTGCACTGCACTACCGAATGACTTTTACTGGTTAACCAGAAACAAATCCGAAATCCATTTCTTTAAACTTAGCAAAAACAGTAGTGACAAGAAACAAATTCGATTCAGAGAAACACGAGAACTTATAGGCGAGCAATGACGGCCTCCACCTCAGAGGGGGTATACAGATGATATGTTGGAGAAACCTTTGCGATATCTACATTGTTGGGTGTCACCTTTTCTTCCATAACTTGCTTAAGGATAGACAGAGCAATTGTCTCAGCTTCTAGAAGAGTCAAGTCCTTGTTGTATTGCTCTTGAAGAGAGCTGTCTGCTCCCTCCGAACCTGAACCAATAGCTTTTGCATTGCACTGCCAAAATGTGCCAGATGGATCAGTGTAGTACAAGCTGGGCCCGTGCTCATCATGACCAGCAATTAGGAGAGATACCCCAAATGGTCGAGACATGGACTCTTCATCACCTTCACCAAATCGTAGGGCAAGATCACAAAGAGCTTGTGTTGTAGACTCCACAGTCATTGGCTCACCATAGGAGAACCTATGATTCTGAGTTTCAACTCGCGCATGTTCAACAAGTGTACGAGCATCAGCAATCAGTCCACTCATGGCACATCCTATATGGTCATCAATTTCCATAATTTTCTCCACACTGCTGGGTTCCAGCAAAGGCGAAGTGATGCGCTTCTCCACAGCAAGCACAACACCTTCTTTCGTCTTTAGCCCAATTGCAGTCGAACCCAACTTGATGGCCTCAATGGCATACTCA
>Dhingra_Pear_16_GATCAG_L001_R1_001_paired_trimmed_paired_merged_contig_3570 proteasome subunit alpha type-4	GO:0005634	GO:0005737	GO:0019773	GO:0004298	GO:0006511
AGGCTAGTGCTGTCCATTGTCTTGCTCAGCACCTTCAGCGCAAGCTCAACTGCCTCTTCTCTTGTTATTTCATCCTTGTAGTCCTGTTTCAGCATTGACTGTGCCGCCTGGTTGTTTGCCCCAATGGCTGCAGCCTTCCAACCGCCATAGTTTCCACTTGGGTCGCTCATGTACAGCTGAAAACCGTAGTTTTTATCCCAACCTGCAAACAGAAACGAAACGCCAAATGGGCGGAGCCCACCAAACTGCGTGTAGCCTTGTTTGGTGTCACACAAAGATTGGACTAGTTGTTCAACAGGCATTGGCTCTTGGTAAGCAAATGTGTAGCGCTGTGCTTGGACCCTGGCTGTGTTGATCAAGATGTTGGCATCAGACATTATCCCAGCCACTGCACATGCGACATGGTCATCAATCTTGTACATCTTCTCTGTTGATGTAGAGGTCTGAAGAAGCTTGGAAGTCACCTTCTTTTCACCTACCAACACAACTCCATCTTTCGACAATATCCCAATTGCGGTCCCTGC
>Dhingra_Pear_16_GATCAG_L001_R1_001_paired_trimmed_paired_merged_contig_20983 proteasome subunit alpha type-3	GO:0005634	GO:0005774	GO:0005829	GO:0019773	GO:0048046	GO:0004298	GO:0006094	GO:0006096	GO:0006833	GO:0006972	GO:0007030	GO:0009266	GO:0009651	GO:0009853	GO:0043161	GO:0051788	GO:0080129
AAATGATCTTGGCTACTTCAATAACGCCTTGCCGACAAGTCAACTCCGAAAGCTTCAACTTTTCAATCTCTGTCTTAGCAGCCTGCCTGCCTTTTCCAATTGCAGCACCAAAATACCTATAAGAAACACCAGAAGGTTCAACCATGTATAATTGCGGCCCATCTCTGTCATAACCACCAAGGATTATCCCACATCCAAATGGTCTGAGCCACCAATATAGTGTACACAAATGCACATAACTAGCAATACGTTCAGCAAGTTCCTTAACAGGAATCTGTTCACCATACACACTTTCATAGTTGGTAGCTTCAGACTTGGTCCTAGCAACAATTTGCCTACCATCCGCAGCTAATCCTGCCACTGCCATCCCGGAGTGGCGATGGACTGAATGAATCCTTCTATTGGAACCGGGCAGCATCATCTTCGACGCTATGAGCTTTTCCACACCCATAACAACGCCGTCCTTACATTTGATCCCAATAACAGTCCCGGAGTTGTCGACGGCTTTGGCGGCGTACTCGATCTGGAAGACCCGGCCGTCGGGGGAGAATGTGGTGACGGAGAGATCGTAACCTGTTCCGATGCTGCTCATCTTCTTCTTCTTTATTTTTCTGCTGTTTATTGTTGTTTGTTGAGTGTTCGACTGAGAAACAAACAGCAGAAAAATAAAAAAGA
>Dhingra_Pear_16_GATCAG_L001_R1_001_paired_trimmed_paired_merged_contig_21028 proteasome subunit alpha type-3	GO:0005634	GO:0005774	GO:0005829	GO:0019773	GO:0048046	GO:0004298	GO:0006094	GO:0006096	GO:0006833	GO:0006972	GO:0007030	GO:0009266	GO:0009651	GO:0009853	GO:0043161	GO:0051788	GO:0080129
AAGAAGAAGATGAGCAGCATCGGAACAGGTTACGATCTCTCCGTCACCACATTCTCCCCCGACGGCCGCGTCTTCCAGATCGAGTACGCCGCCAAAGCCGTCGACAACTCCGGGACTGTCATTGGGATCAAATGTAAGGACGGCGTTGTTATGGGTGTGGAAAAGCTCATAGCGTCGAAGATGATGCTGCCCGGTTCTAATAGAAGGATTCATTCAGTTCATCGCCACTCCGGGATGGCAGTGGCAGGATTAGCTGCAGATGGTAGGCAAATTGTTGCTAGGACCAAGTCTGAAGCCACCAACTATGAAAGTGTGTATGGTGAACAGATTCCTGTTAAGGAACTTGCTGAACGTGTTGCTAGTTATGTGCATTTGTGCACACTATATTGGTGGCTCAGACCTTTTGGATGTGGGATAATCCTTGGTGGTTATGACAGAGATGGGCCACAATTGTACATGGTTGAACCTTCTGGTGTTTCTTATAGGTATTTTGGTGCTGCAATTGGAAAGGGCAGGCAGGCTGCCAAGACAGAGATTGAAAAGTTGAAGCTTTCGGAGTTGACTTGTCGGCAAGGAGTTATTGAAGTAGCCAAGATCATTT
>Dhingra_Pear_16_GATCAG_L001_R1_001_paired_trimmed_paired_merged_contig_18652 proteasome subunit alpha type-2-B [Prunus mume]	GO:0005634	GO:0005737	GO:0019773	GO:0004298	GO:0006511
ATTTGTCAAATAAGTGAGCTTATCAAAGAAGTGAAGCTAATGCATACTGGAAGCTTGCAGTTATTGAAGAAAAAGCCAGAGCCACAAGCATGTACCATCGTTAGAAGCGAGTAACGATTAGGTTTAACAGCATTTTACAAAATAAGCACAATAGTTGAAGAAAGAAAACCCGAAAGCATGTTTTGCTTGAACAACAAAGCGGGGGGGACTACAAAACTCCCGAAAGCGTGAGTACTCTGTAGTCTGGTTGCTCTGAGCTTTCCATTTCTCTTGGTCCCAATCTACTCCACTTCGGCCAAGTAATCTTCTATTTCAGCTGGTGTAAGTACTCTGAATTTTTTGTCAGCACCAATTATGCCAATCTCAATGTTTTTCCCAGAGATTTGTCCTTCAAACCCTTCTTTCAGGGTCAATATTGCCGTGTGGACAGCATCATCAAGTTCCATGTCCTCGGTGTACCTTTTCTCAAGGAATGTTTTTGCATTAGAAACATTTTTCCCCATGGCAGAAGCTTTCCAAGAAAAGTAAGAACCTGATGGGTCCACCTGAAATAGTTGTGGACCTTTGTCATCAAAGCCGGCAACCAGCAGTGAAACTCCGAAAGGCCTTACACCACCCGACTGTGTGAACTCCTGCATAACAGCAGCAACTTCCCTCACTAGTTGTGTGACAGGGATGGGTTCTTTATACAACTGATGATATTGCTCTGCCTGTTTCCTACTTTTCCGAACCA
>Dhingra_Pear_16_GATCAG_L001_R1_001_paired_trimmed_paired_merged_contig_20091 proteasome subunit alpha type-2-B [Prunus mume]
AGTATGCGGGCGTGAAGTCCCGTAGACTGGCAACGAACAGATGGAAGTTCCAATTTCAATTCATACATGCAGAGTTCATAAAAAGAGTGCACATTTTGGGGCCAAAAAGTTCAAAGCTGTTCGCAACGAGTATAGGATTTGTCAGGCTTAAGGCTACAAATGGTGGCAATGTAATGCCTGCTTGAGCTCGATAAGTTTGTGATCCGGTTCCTGAAGATTCACCCGCCCGCATGAAATCGTGTACCAAATCATTTTTGCTAAAATATGTAACCATCTTGCAACATAAATTGGGAATTTTTAAAAGTAATGTTTTTGAACTTTCTGCAGTAACAGGCACACACTACTCCACCTCAGCCAAATAATCTTCAATCTCTGCTGGGGTTAGCACTCTGAACTTTTTGTCTGTGCCAATTATCCCAATCTCAATGTTTTTTCCTGAGATTTGTCCTTCAAATCCCTCCTTCAAAGTCAAAATAGCCGTGTGCACAGCATCATCAAGCTCCATATCTTCAGTATACCTCTTCTCAAGAAAAGTTTTTGCATTTGAGACATTCTTCCCCATTGCAGATGCTTTCCACGAGAAATATGAACCGGAAGGATCAACCTGGTATAGTTGGGGACCGCTGTCATCAAACCCAGCCACCAGAAGAGATACTCCGAATGGCCTTACACCACCAGATTGAGTGAACTCCTGCATAACAGCTGCAGTTTCCCTCACAAGTTGAGTAACAGGGATAGGTTCCTTATATAATCTGTGATACTGTTCTGCCTGCTTCCTGCTTTTTCGAACCAAGACTCGAAAATCAGGACCCATGCCACTGTAAACAAGTCCAATATTTGGCGTCAAACTCTGTATTTTTTGAACGGATGCTTCATCAACCAAGATTGAAGGTAGCTTCTTCTCGGTCGCAATAACAACCCCATTAGCAGCTTTGATCCCCAGAGAGGTTTGGCCAGACCCGACTGCCGTCAAAGCATGCTCGATCTGCACTAGCTTCCCTGAAGGACTGAAAGTGGTGAGAGAAAACGAGTATTGGCTGTCTCCCATTGTTTTCTAGAGAGAGA
>Dhingra_Pear_16_GATCAG_L001_R1_001_paired_trimmed_paired_merged_contig_5107 proteasome subunit alpha type-2-B [Prunus mume]	GO:0005634	GO:0005737	GO:0019773	GO:0004298	GO:0006511
GCAGTTATTGACGAAAATCAAGAGCCACAAGCAAAGTTATTGTCATTAGAAGTGAGTGACCATTAGGTTTAACGGCATTTTACAAAATAAACACGGTAGTTGAAACTAAGAATATCCGAAAGCATGTTTTGCTAGCACAACGAAGCGGGGGGCTACAAACCACCCGCCCCCCGAGCCGTAGGCATGACAACTCTATAGTTTATGGTTGCTCAACTTTCTAATTTCTTGGTCTCAATCTACTCCACCTCGGCCAAGTAATCTTCAATTTCAGCTGGTGTAAGTACTCTGAATTTTTTGTCAGCGCCAATTATCCCAATCTCAATGTTTTTACCAGAAATTTGTCCTTCAAACCCTTCTTTCAGGGTCAATATTGCCGTGTGGACAGCATCATCAAGTTCCATGTCCTCGGTGTACCTTTTCTCAAGAAATGTTTTTGCATTAGAAACATTTTTCCCCATGGCAGAAGCTTTCCAAGAAAAGTAAGAACCTGATGGGTCCACCTGAAATAGTTGTGGACCTTTGTCATCAAAGCCGGCAACCAGCAGTGAAACTCCAAAAGGCCTTACACCCCCCGACTGTGTGAACTCCTGCATAACAGCAGCAACTTCCCTCACTAGTTGTGTAACAGGGATAGGTTCTTTATACAATTGATGATATTGCTCCGCCTGTTTCCTACTTTTCCGAACCA
>Dhingra_Pear_16_GATCAG_L001_R1_001_paired_trimmed_paired_merged_contig_8186 proteasome subunit alpha type-2-B [Prunus mume]	GO:0005634	GO:0005737	GO:0019773	GO:0004298	GO:0006511
GGCCCGTAACATATTGAAAATTAAGGATGGTAATAACAGATTTAAGTTCCACTTTAAATTCATAAATGGAGAGTTAATAAGCATTGTACAAATTTTGGGGCCAAAGTAAATGTGTTAACGAATTTCAAAGCTGTTCACAATGAGCTCAGGAATTGTAAGGCTTAAGGCTACAAATAATGGCAATACAATGCTGCTTGAGCTCAAGAAGTCTGCGACTCGGTTCCTAAAGATTCACAGCACAATCATATACCAAATCGTTCTTGCTTAATACGCAACCATCTTGCAACATAAATTGGACTTTTAAAAGTTTTTCTTCTTTCGAATTTTCCGCTGCAACAGCCACACTACTCAACGCCACACTACTCAACCTCAGCCAAATAATCTTCAATCTCTGCTGGGGTCAGCACTCTGAACTTTTTGTCTGTGCCAATAATCCCAATCTCAATGTTTTTCCCTGAGATTTGTCCTTCAAATCCTTCCTTCAAAGTCAAAATAGCCGTGTGTACAGCATCATCAAGCTCCATATCTT
>Dhingra_Pear_16_GATCAG_L001_R1_001_paired_trimmed_paired_merged_contig_18362 proteasome subunit alpha type-1-A-like	GO:0005634	GO:0005737	GO:0019773	GO:0004298	GO:0006511
AAGTTGCAGAGCTTGCAAGATTTTATCCATTTTCTAACGTTAAAATATCAAAAGCACAACACACAAAGTAAACGATTCAATAAAAATGGAGTTTTCCGACAGCAATTAGGTTCAATAACTGTATCGTAACGGTAAACATTGAATGTAAAGTCGATCTAACCAGAAGCCACTTTCAAAATGTTTATAAGAGAAGAAAAAGAAACGGCAAATGTTCACCAGAAGATTGTAATCTTCTCCAATACCATCCATACTCTTTAAGAACCACGTACTGCAAGAAAACCTCATTGAAGGGATGGAAAGACAACTGCTTCTATCTATCATCCTCAGATATCCATGGGAGCTACATCCGGTTCGGGAACTGCTGCCTGGTCTGCGCCAGCGCCAGAGCCCTCACCCTCTTCTGCAGCTGCAGCAGGCTCAGCACCAGCATCGGGTTCAGCAGCAGGAGCCTCATCCTGCACGATCTCAAATGCATCGATCAACTTCTGGACGGTGTCCTGATCCAATATATGGAATGGCTCCCCAACTCCAACCACAGCAATTGTGCATATGGAACTTCTCAGTTTTTCTCCCTGCAAGGTTTCCCTTGTTGCAATGAGGGCATCCTTGATCAGATCCTCCCTTGTAGAGCCTGTGAAATTCTCAAACCTGCGCTCCAAGTATGTCTTTGCAGCTTGTGAGCGAGACCCTATTGCAAAAGCCTGGTATTCGAAGTAGTTTCCACTTGGGCAGTTGTAATACAAATGAGCTCCAGACTCATCCAACCCACCTACTAATAGTCCAACTCCATACGGTCGCTTCCATGAGCGCTGGGTACAGACCTGAGCCTTATCGGCGAGCTGAACGACGAGTCGCCCGACGGGGAGCGGGGACTCATAGGTGTAATTGTAGTTAATGGCCTCCGATCGCATGTACCGGGAGAGGACACGGCCGTCGGCTGTGAGCCCAGCAATGGCGACGCCGATGTGGTCGTCCACCTTGAAGATCTTCTTCTGGTGGGAAGAGAGCTCGGAGTTGGCCTTGTTAACGCAGGCGAGGACAACGTGGGTTTTGGATCGGAGCCCAATGGCGGCGGAGCCTTGCTTGACGGCCTCCATCGCGTACTCCACCTGGAAGAGCCGCCCGGCGGGGCTCCATGTCGTCACGTCGGTGTCGTATTGGTTCCTGAACATCTTTACAGCGTCGTTTTTTGTTTCTCTCTCTAAG
>Dhingra_Pear_16_GATCAG_L001_R1_001_paired_trimmed_paired_merged_contig_18454 proteasome subunit alpha type-1-A-like	GO:0005634	GO:0005737	GO:0019773	GO:0004298	GO:0006511
AGAGGCACTGTGATTTCTGCTTAGAGGTAGAAACAAGAAACGACGCCGTAAAGATGTTCAGGAACCAATACGACACCGACGTGACGACATGGAGCCCCGCCGGGCGGCTCTTCCAGGTGGAGTACGCCATGGAGGCAGTCAAGCAAGGGTCCGCCGCCATTGGGCTCCGATCCAAAACCCACGTGGTTTTGGCGTGCGTCAACAAGGCCAACTCCGAGCTTTCTTCTCACCAGAAGAAGATCTTCAAGGTCGACGACCATATCGGCGTCGCCATTGCCGGGCTCACAGCCGACGGCCGGGTGCTCTCCCGGTACATGCGGTCGGAGGCCATAAATTACAACTACACGTACGAGTCGCAGCTCCCCGTAGGACGACTCGTCGTTCAGCTCGCCGATAAGGCTCAGGTCTGTACCCAGCGCTCATGGAAGCGACCGTATGGTGTTGGACTATTAGTAGGTGGGTTGGATGAGTCTGGAGCACACCTATATTACAACTGCCCAAGTGGGAACTACTTTGAATACCAGGCATTTGCAATAGGGTCTCGCTCACAAGCTGCAAAGACATACTTGGAACGCAGGTTTGAGAACTTCACAGGCTCTTCAAGGGAGGATCTGATCAAGGATGCCCTCATTGCAACTAGGGAAACCTTGCAGGGAGAAAAACTGAGAAGTTCCATATGCACAATTGCTGTGGTAGGAGTTGGGGAGTCATTCCATATATTGGATCAAGACACCGTCCAGAAGTTGATCGATGAATTTGAGATCGTGCAGGATGAGGCTCCTGCTGCTGAACCTGAAGC
>Dhingra_Pear_16_GATCAG_L001_R1_001_paired_trimmed_paired_merged_contig_3571 proteasome subunit alpha [Ricinus communis]	GO:0005634	GO:0005737	GO:0019773	GO:0004298	GO:0006511
CTTCAGACCTCTACATCAACAGAGAAGATGTACAAGATTGATGACCATGTTGCATGTGCCGTGGCTGGGATAATGTCTGATGCCAACATCCTGATTAACACAGCCAGGGTCCAAGCACAGCGCTACACATTTGCTTACCAAGAGCCAATGCCAGTTGAGCAACTAGTCCAGTCTCTCTGTGACACCAAACAAGGCTACACGCAGTTTGGTGGGCTCCGTCCATTTGGTGTTTCGTTTCTGTTTGCAGGTTGGGACAAAAACTACGGTTTTCAGCTGTACATGAGCGACCCAAGTGGAAACTATGGCGGTTGGAAGGCTGCAGCCATTGGGGCAAACAACCAGGCAGCACAGTCAATGCTGAAGCAGGACTACAAGGATGAAATAACAAGAGAAGAGGCAGTTGAGCTTGCACTGAAGGTGCTGAGCAAGACAATGGACAGCACTAGCCTGACATCCGATAAGCTCGAGTTGGCGGAAGTCTTTGTCTTGCCTTCGGGTAAAGTGAAGTACCAGGTGTGCTCCCCAGATGCACTGAGCAAACTGTTGGTGAAGAGTG
>Dhingra_Pear_16_GATCAG_L001_R1_001_paired_trimmed_paired_merged_contig_32027 proteasome assembly chaperone 4	GO:0000502	GO:0043248
AAAAAAAAAATCTAAAACCGACAGAACTGGTCGCCCCCCAACTGATACGCACATAAGCACAACATAGCGTGAGAAAAGTGTCAACTTTACGACTATAATCAGACTCGTAAGGGTTCCAACGACACTTGACAGCGGTAACCAGACTTAGTAATCATTCCTCATACCCAGCAGGATCAAAAGTCCCCAGCTATGATGACAATACTCCGGACCTTGGCCTTGTGTACCCAAGATTGATTAGCTTCTGAACCAACAATTTTTCAGCATCTGCCTCAAGCATGGATCTATTCTTAGGAATGTTGCAAGCCAGGATTATGTTAAGTCCAGTCTTTAACACTAATCTTCGAGCAATGCCCGACCCTGTATTATCGGAAGCCCCTCCAAGTATGGATGTAA
>Dhingra_Pear_16_GATCAG_L001_R1_001_paired_trimmed_paired_merged_contig_32028 proteasome assembly chaperone 4	GO:0000502	GO:0016021	GO:0043248
GAAATACTTTGCAATCAATAAAAAAGACAGAACTGGTCGCCCCCCAACTGATACGCACATAAGCACAACATAGCGTGAGAAAAGTGTCAACTTTACGACTATAATCAGACTAGTAAGGGTTCCAATGACACTTGACAGTGGTAACCAGACTTAGTAATCATTCCTCATACCCAGCAGGATCAAAAGTCCCCAGCTATGATGACAATACTCCGGACCTTGGCCTTGTGTACCCAAGATTGATTAGCTTCTGAACCAACAATTTTTCAGCATCTGCCTCAAGCATGGGACTATTCTTAGGAATGTTGCAAGCCAGGATTATGTTAAGTCCAGTCTTTAACACTAATCTTCGAGCAATGCCCGACCCTGTATTATCAGAAGCCCCTCCAAGTATGGATGTAA
>Dhingra_Pear_16_GATCAG_L001_R1_001_paired_trimmed_paired_merged_contig_32029 proteasome assembly chaperone 4	GO:0043248
TATTATGTGTTTTAACTTTCTTATTAGCAAAAGTGAAAAGAGTGTAGAAATATGATGATTAACCGCTTTCACCCTTAACGTAAAAGTGAAAGTCCGCTTAGCCCATCTAAAGCCCTTGCCTTGTGACTTTCTGTGTCTCACTCTGTTCGTTTCCGGTGAGCAATGGCGCGGAGTGATTTAGACCTTGGCGCTCTAAACGACGCGTTTAGCTCCGCTCAAATTTCCAAACACGAAGAACCGACTGGTCCGAGCTACACCAACGACGACGGCGATGCCGGTGGTTTGCAAGTCACGTGCTTCAGTGAGGTCGTCAACGAAACCGCCTTCCACCTCCAAATCATCCGCCTTCCCAAGCAGATCTATGCATGGATTGGTTGCAACTCTGCAAAAATTGGGCATTTGTATGCAGCAGCACCTATGAGACCTAATACAGTGGGTGTTACATCCATACTTGGAGGGGCTTC
>Dhingra_Pear_16_GATCAG_L001_R1_001_paired_trimmed_paired_merged_contig_23380 proteasome assembly chaperone 2	GO:0000502	GO:0006635
AGGAAACTACCTAAAACAGGGACATATCGGCCGGTGGTCCATACAGAGTCTTCCAAGAACATGGAATAACCCATTTATCATTGTTGCCATGGAAATTACTGGGATTTAATTGCAGAAGTTTGCATGCTGCCTCGGCCAAATGGAAAGCATCAGGTATGTTGTCTCCTTCTGAGCAGTAGCATAATAAGCAGGTAACCTTCAATCCTTTGGCCTTGAGACAAGAAAAAAGTGCCGCGAATGGCAAGCTCGGGTAGTAATATTCTTCTTCTTCTAGTTCGCCTTCAAAGGGCAAGATGTCCTCCGGCACAGCATTGCCCTCAGCTAATGTATTGAGATACTTCCAGGCCTTCTGAGTGGGGTTATATTCCTGCAGACTTTTCCACCCAAGCTGTTCACAATAATCATCTGTTCCATCTGAATTGGTGCTAGACAGGTAATGCATCTGCAAACCACTTGACATATCAACTCTCTGCCACCTCCCAAAATCCAAGCTCGAGAGCACAACAACATTCTTCTTTCCACTAGCAGCAACATAATCAGCCACACATTTAGCAAATTCAATCATCCTTCCCTTTACAACAGGGGACCTTTGTTGGATTAGAGACATTGCATTGGAAGATGAATCATAAGCTTC
>Dhingra_Pear_16_GATCAG_L001_R1_001_paired_trimmed_paired_merged_contig_45561 proteasome assembly chaperone 2	GO:0000502	GO:0006635
TGAATGCGCCTTTGATTGAGGCCCATTATCCTTGTTTGAACAACTTCACAGTCACAGTGACTGACTCACCAATCGTAAATTTCAGCTCAGCCATTGCCTTCTTTTTCACGACAATGGAATTCGTTGCTGAACAAGGCAAACACGCCCATGGTGGCTCTTCCACTCTGATCCTGCCAGCTTTGTCAATTGGAAATGTGGGGCAGCTTGCGGTGGACCTTCTAGTTGCATCAATGAAAGCAGAGAGAGTTGGGTATTTGGACACTCCATTTGTGGTTCCTTGTGTCGGCAATGATGCCTATGGGCCTGTTCCTAATGGGGAGCTTGCTCTCCCTCTTGAAGCTTATGATTCATCTTCCAATG
>Dhingra_Pear_16_GATCAG_L001_R1_001_paired_trimmed_paired_merged_contig_47799 proteasome assembly chaperone 2	GO:0000502	GO:0006635
CATTGGAAGATGAATCATAAGCTTCGAAAGGGAGAGCAAGCTCCCCATTAGGAACAGGCCCATAGGCATCATTGCCGACACAAGGAAGCACAAATGGAGTGTCCAAATACCCAACTCTCTCTGCTTTCATTGATGCAACTAGAAGGTCCACCGCAAGCTGCCCCACATTTCCAATTGACAAAGCTGGCAGGATTAGAGTGGAAGAGCCACCGTGGGCGTGTTTGCAATGTTCAGCAACGAATTCCATTGTCGTGAAAAAGAAGGCAACGGCTGAGCTGAAATTTATGATTGGTGAGTCAGTCACTGTGAATGTGAAGTTGTTCAAACAAGGATAGTGGGCCTCAATCAAAGGCGCATTCAAGAAACTTGCATCCACTCCGTTGCATACGGGATGATTTTCTGACCTGATCAGATTTCACCTTGATGACGGATGTCAGAGGAATCGTCCAATTATCGTCGAAAGGCTTGAAGAGGAATTTCAATTTGAAAGATCTGGAGCAAAGTGGCTGCTTGGTGAGGAGAAGTCGCAGAAGTTCACCAATTGGAAAACAAGACGACGACCAAGCAGGGAGAAATCAGGAGGAAAGAGATGACTGCAGAGCATTTTTGTCTCCCGTCAAGAGGGTTATGGAAAACGCGCGGATGGAATGTTGATGCGTCGCGTTTCACGCGTGCGCTGTGGAGCGAATCGCCAGATTTGCGTGAACTTGTTGCGGCGGTGGTATGGGACAACTGGTGGAGCAGAAAGGAAGAGGCGGAGGAGATTGGGATGAGTATTTGCATTCGGTCGAATTCCAGAAACCAGAAAAATGACAAGATTGGTTCATCGCACGCGGATGTCACGTGAGATTGCCAAATCCGGAAAAATAAATAAAAGAAAAAAGAAGAAAACATTGTCGTTTGGAACAGAG
>Dhingra_Pear_16_GATCAG_L001_R1_001_paired_trimmed_paired_merged_contig_13834 proteasome activator subunit 4	GO:0000502	GO:0016021
AAAAAAAAAAATTACAGTTTATTGCTAGCTTTCAACCAATTTGTTGTACAACTATGTCGTTTCTCTTTCCTACGAATTACTTGGTGAATCATGCGAAATACGACGATGAAGATGACGTATCAGCCAGAACCTCAAGTTGCTCTTCGGTAAAGGAATCTTTCTGAATATTCCATGTATCAGCATGGGTACGTCGAAACTCTGCAACTGCTTTTGTAACCGTAGATTTCACCGGCGATGGCTCTCCACTAAAACGAGCAAGTAAAGTAACGTGCTCGGGCAACCAACTGGGCATATCATACGGGGCTGACAACACGGAAGCTACCAAAGCAAGTACAGCACCGTGAATAGAAGCTATGGACTGGCTTGAGCTCAAAGTTCTCCGCTTTCTCTTCCTCTGAAGAATAGTAGCTTCGGTATAAGCTTTATCGCGGAAGTCTTTGGCAAGATCTTCATCCCCACCCTTCATTAGGCCCGCCAAAACTGCAGCAGCATGCTCTCTTACCTCAACTTGGTTGTCTAAAAGTAGATTTTCAACGGTTCTCCAAATTTGCTGCTTCTCCGCATTTGAGAAAACGAAATTGTGCCTATACATAAAAGTTCGCAGATATGTAAGAGTTGCAGATCTAATTCGCCAGTTAGAGTCATTGGCAGAAGAAAGGATCACAGATACAGCCTCCTGGAGATGAGGTCCACAGAAAATTCTCCACTTCAGCAATTCAAAAGCTGCTTTTGCTAAGGTTGACAGATCTTTACTTGAAGTTTCCTGTAAGGATATTACAGGAGAAAGAAGTCCCACAATAACATCTAGAAGATATGAAATTCGCCCAGACTTCAAAGATGAGATGATAAAATGGAAAAGCGTCTCCATCCACTTGATATCATCCTGTGAATCACTATTTGAATTCCCATTCTCAGAACTAGTATTTGTTACGGTCTCCAAACTGTCAGACTGGGAAGTATTCTGAATATTCATCAGCACCTCAGAAGCTCTCTCTTTCAGAAACTGAACCCAACTTTTCCCATCAAATTTGTAGGCAACATCTCTTTTTTCCCCCTCATGTGAATGCTCATGATTAAATGACTCATAAAGCTGGATGTTAGAGCACAATACTGAAAGAGTAACACCTAAAGCTTCTCTTACCTGGGCAGATGAATGGCACATGCTACCAAGCAGCTCCTCCAGAAGTCTATAATGGAGCTGTACTTCAGTGAATGGCATTGTCTGTGGAGATAATTCTATAAGTGCAGCCGAAAGAAAAGCATAGCGCTTGGCAACTACAGTAGTGGTTACAGTTCCAGTTAAAGGTGTGGCCAAACAATCCAGTACTGGTTGCCTCAAAACAGGAACTCTCGTTCCCTGCTTCCCTTTCCCAGTAACAGCGTAACGTATACAGGCTGCCCACTCAGGTATTGACTCTACTGATTGTGATAAGATAATATTCTGCAACTGGGCCAAAATCCAAGTGTCCCATGCCACTAAAATACCGTCAACATCAGAATGCAATATTCCAGCCAATGCTTCAGCAGCAACACACTGCTTAGACCTCTCCTTGGCATTTACAAACTCCTCTAATGAGCTTTTCAGTGCCAATAGAACAGGCATGCCACATTCCTGTATTAGCCGCTTGAAAATTCTCGCAAAGTTTGAGTAAAATGTGTCACTTCGTAATAAAGAGATCCAAGTAGGAGTGCGTGGCCATGAAGCAGTGAAATCAAAATAAAATCGGGTGATTGATTTGTCTGCTAGGCTCTGAAAGGATCCATGATTTCCTCTAGAAGATGCGCTTTCAGCATCAGTAACAATATGAACATGAGAAAGACTGTTCAAGGTCTCATTGAAAAAACCATCTTCCTGAAATATTTGCGTTAATTCTCCTTCAAGGGATGACTTTCTACTTCCTTGCAAATTCCCAGAGGGAAGAGTCTGTTCCCCAGCAGACAGTTTATAAGGTGATTCTTTTAACAGTGTATTTAAAGCTGAAATTGCAAGTATCCTTGTCTGAGGAAGCTGACTTTTTAAATTCTTTAAGAAGTGACCTGCAGTTTCACTCAAAATTTTTGAGGAGGAAGTTGGATCATTCCTAGATGACATAGCCAACAAGAGTAGAACCCTATTAGCCATCAGATTGTACCTCCAATGCAAGCCAGTAGATTCAAAACTCATAGAAGTGATCTGAGAAACCAAATCTGCAAAATCTGGTGCTTCTGTATTATTGCCTGATGCCCTGAAAATGCTTCTAGATACTCCAGCAAAGTGGATGTTGTATTTGACAAAAAGCTCATTGATTGCTTTCTGGGTTTTCAGTGATTCATGATGAGAGCTTGAAAGAATTCCAAGAATACAAGAAGAGAACGCCTTTGGGTCCATTGTCAAATGCTTGAGAACTGTCTGCGTGGCAAGGACTGCACATGAACCTAGCACCGCATATTCTGGTGACTTGGGATTCCGTAAATTCTCTGTTAGAGAAAGGACGCACTTTGAAATCATAGTTGGCCATCTCTTTATCATCTTTAAAAGAGATTTTCCAGCAAGTAAACGAACAGTTGCATAGCTATGCAATGAGAGATTTAGAAGATTATCCACCAAAAGATTCACATGGTCTGGTGGACTGAAATTCCCATTAGTACGATATATATGATAAGATGATTGTGATGATCTCCAAGTACTGTGCATGAATGCCTTGTCAATGAGTGCCCACCGCGGCCTTCTCTTCCCCTTAGACTGAGCTGAAACTATAAAGTTTACTGAAGGTTCTACAATGGCAGCAGATTCTAGTTTCCATGCCTGCCTGTGATTTGACCACTCATCATATTCCGAACTTCCATAGTTTCCTAAAGCATCCATAATACGAATAATGAGTATCAACAGAATGCTATCATCTGATTTTTTCTCCAGTATGTATTTGCAGGCTGCATGTATAATGTCAGCAGCTTTTTCCCGCAATTTAGTGGTACCAACAGTTGAACCTGTTGCTCCAGCTATTAGAAAAGCAGCATGATTTGGATGTTCAACAGTCCCATTCTTTGAGGACGGGGTGAAGTCAGGCAAGCAAGACAAAACACCTTGCAATGAAGAATCTATACGCAGAAGAGTCACTTTCAAGTGATCTTTCTCATCTCCTGGATCAGAGTGGAGTTTAGTTTCACATATTCTCGAAAGATCATCCAAAGCCATCCGAAAATGAAAGTCCAAGAGTTCATTTGCAAATTCAACTTCTTCGACACTTGGGATATGCCACTTGGGGGCCGCCAATGGTTTATCATTTGAGTAATCTTTGGTGCTGATCCATTCCTCTAATGCAGCAGCATTTGGATGATGCAAAACACACTTGTACTGATCAATAGGATAATAAAGAACCAGGCTTCCAAGGAGAGATCGAAGAAGATGATCACCAGCTCCATTGACCTTCCAAGA
>Dhingra_Pear_16_GATCAG_L001_R1_001_paired_trimmed_paired_merged_contig_2962 proteasome activator subunit 4	GO:0016021
AATGATAATACAAGGCTTATTATATAGAATTTATGGTAAAAGAAATTATCAAAAAAAATTATAGTTCACTGCTGCCAGTACTAAGCCCGGATAAAGAAGGAGAGAGGGCGTCAGGTAGTCGACAGCTACCACTCCGTTTTTACGTTGAATCCCTATGTTTGCTTACTTTCAATCAATTGCTGTACAACTATATGGTTTCTCTTTCCTATGAATTACATGGTGAATCATGCAAAATACGACGATGAAGACGACGTATCAGCCAGAACCTCAAGTTGCTCTTCAGTAAATGAATCTTTCTGAATATTCCATGTATCAGCATGGGTACGTCGAAACTCTGCAACTGCTTTTGTAACCGTAGATTTCACCGGCGATGGCTCTCCACTAAAACGAGCGAGTAAAGTGACATGTTCCGGCAACCAACTGGGCATATCATAAGGGGCTGACAACACAGAAGCCACCAAAGCAAGTACAGCACCGTGAATAGAAGCTATGGACTGGCTCGAGCTCAACGTTCTCTGCTTTCTCTTCCTCTGAAGAGTAGTAGCTTTGGTATAAGCTTTATCGCGAAAGTCTTTAGCAAGATCTTCATCCCCACCCTTCATTAGGCCTGCTAAAACTGCAGCAGCATGCTCTCTTACCTCAACTTGGTTGTCTAAAAGTAGATTTTCAACAGTTCTCCAAATTTGCTGCTTCTCCGCACTTGAGAGGACAAAAGTGTGCCTATACATAAAAGTTCGCAGATATGTGAGTGTTGCAGATCTGATTCGCCAGTTAGAGTCATTGGCAGAAGAAAGAATCACAGATACAGCCTCCTGGAGATGAGGTCCCCAGAAAATTCTCCACTTCAGCAATTCAAAAGCTGCTTTTGCTAAGGTTGACAGATCTTTACTTGAAGTTTCCTGTAAGGATATAACAGGAGAAAGAAGTCCCACAATTACATCCAGAAGATATGAAACTCGGCCAGACTTCAAAGATGAGATGATAAAATGGAAAAGCGTCTCCATCCACTTGACATCATCCTGTGAATCACCATTTGAATTCCCATTCTCAGAACTAATATTTGTTGCGGTATCCAAACTGTCAGACTGGGAAGTATTCTGAATACTCATCAGCACTTCAGATGCTCGCTCTTTCAGAAACTGAACCCAACTTTTCCCATCAAATTTGTTGGCAACATCTCTTTTTTCGCCCTCAAGTGAATGCTCATGATTAAATGACTCATAAAGCTGGATGTTAGAGCACACCACTGAAAGAGTAACACCTAAAGCTTCTCTTACTTGGGCAGATGAATGGCACATGCTACCAAGCAGCTCTTCCAGAAGTCTATGATGGAGCTGTACTTCAGTTGATGGCATTGTCTGTGGAGATAATTCTATAAGTGCAGCTGAAAGAAAAGCATAGCGCTTGGCAACTACAGTAGTGGTTACAGTTCCAGGTAAAGGTGTGACCAAACAATCCAATACTGGTTGCCTCAAAAGAGGAACTCTTGTTCCATGCTTCCCTTTCCCAGTAACAGCGTAACGTATACAGGCTGCCCACTCAGGTATTGACTCTACCGATTGTGATAAGATTATATTCTGCAACTGGGCCAAAATCCAAGTATCCCATGCTACTAAAATACCGTCAACATCAGAATGCAATATTCCAGCCAATGCTTCAGCAGCAACACACTGCTTAGACCTCTCCTTGGCATTTGCAAACTCCTCTAATGAGCTTTTAAGTGCCAATAGAACAGGCATGCCACATTCCTGTATTAGCCGCTTGAAAATTCTAGCAAAGTTCGAGTAAAATGTGTCACTCCCTAATAAAGAGATCCAAGTAGGAGTGCGTGGCCATGAAGCAGAAAAATCAAAATAAAATCGGGTGATTGATTTGTCTGCGAGGCTCTGAAAAGAACTTCCATGATTGCCTCTGGAAGATGCGCTTTCAGTATCAGTAACAATATGAACATGAGAAAGACTGTTCAAGGTCTCATTGAAAAAACCATCTTCCTGAAATATTTGGGTTAATTCTCCTTCAAGGGATGACTTTCTACTTCCTTGCACATTCCCAGAGGGGAGAGTCTGTTCCCCAGCAGATAGTTTATAAGGTGATTCTTTTAACAGTGTATTTAGTGCAGAAATTGCAAGTATCCTTGTCTGAGGAAGCTGACTTTTTAAATTCTTTAAGAAGTGACCGGCAGTTTCACTCAAAATTTTTGAGGAGGAAGTTGGGTCATTCCTAGATGACATTGCCAACAAGAGTAGAACCCTATTAGCCATCAGATTGTACCTCCAATGCAAGCCAGTAGAATCAAAACTCATAGAAGTGATCTGAGAAACCAAATCTGCAAAATCTGGTGCTTCTGTATTATTGCCTGATGCCCTGAAAATGCTTCTAGATACTCCAGCAAAGTGAATGTTGTATTTGACAAAAAGCTCATTGATTGCTTTCTGGGATTTCAGTGATTCATGATGAGAGCTTGAAAGAATTCCAAGAATGCACGAAGAGAACGCCTTTGGGTCCATTGTCAAATGCTTGAGAACTGTCTGTGAGGCAAGGACTGCACATGAACCTAGCACCATATATTCTGGTGACTTGGGATTCCGTAAGTTCTCTGTTAGAGAAAGGACGCACTTTGAAATCATAGATGGCCATCTCTTTATCATCTTTAAAAGAGATTTCCCAGCAAGTAAACGAACAGTTTCATAGCTATGCAATGAGAGATTGAGAAGATTATCCACCAAAAGATTCACATGGTCTGGTGGACCAAAATTCCCATTAGTACGGTATATATGATAAGATGATTGTGATGATCTCCATGTACTGTGCATAAATGCCTTGTCAATGAGTGCCCACCGCGGCCTTCTCTTCCCCTTCGAATGAGCAGAATTTATAAAGTTTACTGAAGGTTCTACAATGGCAGCAGATTCTAGTTTCCATGCCTGCCGGTGATTTGACCACTCATCATACTCCAAACTTCCATAGTTTCCTAAAGCATCCATAATACGAATAATGAGTATCAACAGGATGCTATCATCTGATTTCTTCTCTAGTATGTATTTGCAGGCTGCATGTATAATGTCAGCAGCTTTTTCTCGCAATTTAGTGGTACCAACAGTTGAACCTGTTGCTCCGGCTATTAGAAAAGCAGCATGATTTGGATGTTCAAGGGTCCCATTCCTTGAGGATGGGGCGAAGTCAGGCAGGCAAGACAAAACACCTTGCAATGAAGAATCTATACGCAGAAGAGTCACTTTCAAGTGCTCTTTCTCATCTCCTGGATCTGAGTGGATTTTAGTTTCACATATTCTCGAAAGATCATCCAAAGCCATCCGAAAATGACAGTCCAAAAGTTCATTTGCAGATTCAACTTCTTCGACACTTGGGATATGCCACTTGGGGGCCGCCAATGGTTTATCATTGGAATAATCTTTGGTGTTGATCCATTCCTCTAATGCAGCAGCATTTGGATGATGCAAAACACACTTGTACTGATCAATAGGATAATAAAGAACCAGGCTTCCAAGGAGAGATCGAAGAAGATGATCACCAGCTCCATTGACCTTCCAAGAAGGGGACTCAAAAGCTGAAAGTATAGCCTCTTTGAAGTGATCCTTGTAGCGCAGAAGTGCAGGACCTCCATAACTTATGGCAACTGATAATACTTTTAATTGATAGTCGATTGCTGTTTCAAGAGCTGGAGAAATTGTTGGCTTAACCTTAGTTGAAACAGAAGCGCCACATATTCCTCTACCTCCAAATCCTGTAGCTGGTGTTCCTTCCAAAGAAGAAATAACAGACAATAAAATTGGCTTGACAAGTTGAGTAACTGCTTCTTCTGGGTTGGAATGAACACATGCGCAACAAAGCAGTCCAACCTCTGCAATTGCCCCTGGAAGAATATTTGTCTTCACAAACTTGGAGATCTTCTTCAAAGCCTGATTATAGAGAGGTTGTGAAAGTCTCCCGAGCAAGATTTCAAGCATGCAATAGTAGTAAGGACCATCCTCAACTAGAAAAGTTCCTGACGCTGCCGATGAATGTAGGCCTTCATTCGTAACACTGCTTGGTTCCAGGTGTAAGAGTAAGGAAAATAGGCGACACAAGAACTCATCTAACCATTCAGAAAACCGAATCATTGGCATGACAGATAGCTCATCAATATTATCATCCAATGAAGACATATTGGAAAATATAGAGCCAATTAATTGCATTGTTGCCAAGGTTTTAGGAGGATCATTGGCATCCATACCAAGTAATGCATTAGATAGTGAAACCATCAAAAGCTCAATGAATTCATCACCATTACCAGGATCAACTGATTTTACTGCAGAATCTGATAGGGACGTGAGGAACAATGAACGCCCAACAAATGCTACCGACGTCACTGCAATCTGCAACTGGTGGGTGGCAGTCATCGTCTCCAAGGCCATTTGGAAGCGAGATGCGACAAAAGGAAGGACCAAAGTAGGCTCCACATAAGACAAAATCGATGTTGCAGCAGCAACTGTTTCAGAAAGATGTTCATTCTTGCTATATTGACCACGATCAATTAACTTAAGCACCACCCTGACAAAGAAATTCCTTTCTGATCTTCCTAGGTACTGTTCATCCTGTCTATCTTTATCAATGCTCAGTTGTTCATGCTGTAAGCGTTTCCGGAATGAAATTACCAAATAGAGCAAAAAGCGTTCTAATGCATAAGTCCAGCGACCACCATTAGAAGGGTGGTAATATTGTTCTAAGAGGTTGACCAATTTTTCAAAATGCTCCTGTGCTGAGCTACCAGGCCTTAGCAAATAGACAATGGTCTTTGCGATGGCCTTTGCTGGGGTAACTGTCTTATTGGAGAACAAGAATCTTGTGTATCTTGGAACATCCACAGAAAATGGATATGATCCACTTCCATTTGCCACAGGAACCTCAAACATATTTAAGTATCTGGTGAAAAGTGCAGGCAGGTAACACTCCCAATCAATCAACTTGTAGTTCTTTACAACACGAGCTATAACAGCTGCCCATTGACTGTTCCAAAATTGGCAATTGGGTATCGAGTCCCAGAGGTGGAAAAACTCTTTAATCCAATCGTGCGAAAAGAAGTCCTGGTTGTCCAAGTTTGTAGGAAGAAACAGTCTAACAAACCCAGAACCCTCGAAGGATGAATTATGCCAGGGATTTTCCAATAAAGATCTAAACTCGGACCATATCTCAAAGGCAGAACCTGGTGGGAAGAACTTCCGGCAAGACCGAACAAGAGAAGTAGTAGCCTCAAAATGTCGTTGTCTCAATCTCCAGCCTTCTGGACCTGTATTCCTAGTGAAATGTGTATGGATCAATGTTTCGTACAAAGGCCGCCATTTTAATTTCAAAGACAACTTCTTTCGATGCTTATTGAGTAGTTTGACTAGGATGTTTCCCCATCTAACCTGGGCATAAAGCTTATTTTGCGATACATAAAACAATTCCAATCCAAATTCAACAAG
>Dhingra_Pear_16_GATCAG_L001_R1_001_paired_trimmed_paired_merged_contig_2963 proteasome activator subunit 4	GO:0000502	GO:0016021
CACCAGCTCCATTGACCTTCCAAGATGGTGACTCAAAAGCAGAAAGTATAGCCTCTTTGAAGTGATCCTTGTAGCGCAGAAGTGCAGGACCTCCATAACTTATGGCAACTGATACTACTTTTAATTGATAGTCAATTGCTGTTTCAAGAGCTGGAGAAATTGTTGGCTTAACCTTAGTTGACACTGAAGTGTCACATATTCCTCTACCTCCAAATCCTGTAGCCGGTGTTCCTTCCAAAGAAGAAATAACAGACAATAAAACTGGCTTGACAAGTTGAGTAACCGCTTCTTCTGGGTTGGAATGAACGCATGCACAACAAAGCAGTCCAACCTCTGAAATTGCCCCAGGAAGAATATTTGTCTTCACAAACTTGGAGATCTTCTTCAAAGCCTGATTATAGAGAGGTTGTGAAAGTCTCCCGAGCAAGATTTCAAGCATGCAATAGTAGTAAGGACCATCCTCAACTAGAAAAGTTCCTGACGCTGCTGATGAATGTAGGCCTTCATTCGTAACACTGCTTGGTTCCAGGTGTAAGAGTAAGGAAAATAGACGACAAAAGAACTCATCTAACCATTCAGAAAACCGAATCATTGGCATGACTGATAGTTCATCAATATTATCATCCAATGAAGACATATTGGAAAATATAGAGCCAATTAATTGCATTGTTGCTAAGGTTTTAGGAGGATCATTGGCATCCATACCAAGTAATGCGTTGGATAGTGAAACCATCAAAAGCTCAATGAACTCATCACCATTACCAGGATCAACTAATTTTACTGCAGAATTTGATAGGGATGTGAGGAACAATGAACGCCCAACAAATGCTACCGACGTTACTGCAATCTGCAACTGGTGGGTGGCAGTCATCGTCTCCAAGGCCATTTGGAAGCGAGATGCGACAAAAGGAAGGACGAGAGTAGGCTCCACATAAGACAAAATTGAAGTTGCAGCAGCAACTGTTTCAGAAAGATGTTCATTCTTGCTATATTGACCACGATCAATTAACTTGAGCACCACCTTGACAAAGAACTTCCTTTCTGATCTTCCTAGGTACTGTTCATCCCGTCTATCTTTATCAATGTTCAGTTGTTCACGCTGTAAGCGTTTCTGGAATGTAATTACCAAATAGAGCAAAAAACGTTCTAATGCATAAGTCCAGCGACCACCATTAGAAGGATGGTAATACTGTTCTAAGAGGTTGACCAATTTTTCAAAATGCTGCTGTGCTGAGCTACCAGGCCTTAGCAAATTGACAATGGACTTTGCGATGGCCCTTGCTGGGGTAACTGTTTTATTGGAGAACAAGAATCTTGTGTTTCTTGGAACATCCACAGAGAATGGATATGATCCACCTCCATTTGCCACAGGAACCTCAAACATATTTAAGTATCTGGTGAAAAGTGTGGGCAAGTAACATTCCCAATCAATCAACTTGTAGTTCTTTACAACACGAGCTATAACAGCTGCCCATTGACTGTTCCAAAATTGGCAATT
>Dhingra_Pear_16_GATCAG_L001_R1_001_paired_trimmed_paired_merged_contig_43181 proteasome activator subunit 4
ACAATTCCAATCCAAATTCAACAAGAACAGTTACATCTTCCAAGGATACTTCACTTTTCGCCTTGAGGAAAAGGTCGATAACAGAAACCCATTTGAGAGTGGCATAGACGGATTCAGGATCGTCGTGTTTGTACGAGTTCTTGACGGAGGAGACGACCCAAGAGAAGGACTCCTTCTCCTTCTTCGACTCCTCGGCCACCGGAGGCGGCAGCCATGCATTGTAGAGATGCATAGTTTGCAGGATTTGCTCTGTGAATTGGTGATCCAGAAGAGAAAGGGAATGGATTTGAGAGTGAGTTTGTGGGGATTTATAGTGAAAGCATTCGAAGACTTTGGGTTCAGCCTGCCTTTCTGAACAAGAAAGTTGGGAAATTGAGAGAGAGAGTTGAGGGAGACGGATTGGGGTTTTCTTTCTGGCTTGTGTGAAAGAT
>Dhingra_Pear_16_GATCAG_L001_R1_001_paired_trimmed_paired_merged_contig_47714 proteasome activator subunit 4
ACTAGGATGTTTCCCCATCTAACCTGGGCATAAAGCTTATTTTGCGATACATAAAACAATTCCAATCCAAATTCAACAAGAACAGTTACATCTTCCAAGGATACTTCACTTTTCGCCTTGAGGAAAAGGTCGATCACAAATTACACATCCAACTTCGATATGGTTTAAGTGCAGCAACACTAACACATTCATTGCTTCCAAAGCTCGAGTATATTATTTAAATGATGAACACAAGTAATTCGGATTTCAAATTTAACAAAACCCCAGTTCGAATAGCAGAATTTAACACAAACCCAATTCCAAAATAACAAAATATTTAGAAACCCAATAATTTGAACAAAAATGGAGAGGAAAGATAGTGAATTGGGTGAGCTCACAGGTC
>Dhingra_Pear_16_GATCAG_L001_R1_001_paired_trimmed_paired_merged_contig_51748 proteasome activator subunit 4
ATCGCAAAATAAGCTTTATGCCCAGGTTAGATGGGGAAACATCCTAGTCAAACTACTCAATAAGCATCGAAAGAAGTTGTCTTTGAAATTAAAATGGCGGCCTTTGTACGATACATTGATCCATACACATTTCACTAGGAATACAGGTCCAGAAGGCTGGAGATTGAGACAACGGCATTTTGAGGCTACTACTTCTCTTGTTCGGTCCTGCCGGAAGTTCTTCCCACCAGGATCTGCCTTTGAGATATGGTCTGAGTTTAGATCTTTATTGGAAAATCCCTGGCATAATTCATCCTTTGAGGGATCTGGGTTTGTTAGATTGTTTCTTCCTACAAACTTGGACAACCAGGACTTCTTCTCGCACGATTGGATTAAAGAGTTTTTCCGCCTTTGGGACTCGATACCGAATTGCCAATTTTGGAACAGTCAAT
>Dhingra_Pear_16_GATCAG_L001_R1_001_paired_trimmed_paired_merged_contig_67232 proteasome activator subunit 4
TTTCCCAACTTTCTTGTTCAGAAAGAAAGGCTGAAAACCCAAAGTCTTCAAATGCTCTCACTATAAATCCCTACACACTCTTAACAGCTTTTGCTCTCCCAAATTCATTTCCCTTTCTCATTCGGATCACCAATCGCAGAGCAAATCCTGCAAAAGTATGCATCTCTACAATGCATGGCTGCCGCCACCGGTGGCCGAGGAGTCGAAGAAAGAGAAGGAGTCCTTCTCCTGGGTTGTCTCCTCCGTCAAGAACTCGTACAAACCCGACGACCCTGAATCCGTCTATGCTACTCTCAAATGGGTTTCTGTTATCGACCTTTTCGTCAAGGCGAAAAGTGAAGTATCCTTGGAAGATGTAACTGCCCTTGTTGAATTTGGATTGGAATTGT
>Dhingra_Pear_16_GATCAG_L001_R1_001_paired_trimmed_paired_merged_contig_139230 proteasome activator complex subunit [Medicago truncatula]
CTTGGTTGTCTAAAAGTAGATTTTCAACAGTTCTCCAAATTTGCTGCTTCTCCGCACTTGAGAGGACAAAAGTGTGCCTGTTGTTTAAGAAAATACAAATAATAATAGAACTTTCTTAGTCTACATGCTAGAATCAACACCATATGTTATATCTTATCAAGAAAACTGGAAACTTCAAGGTACAAACAAAAGGATGGCTCAAAACCCTTTATCTTTTAGTAAACACTGACCAGAATACTTCAATAAAAGCCAATTATGAAAATCCGATGCTCTTTTATGGTGAACACACAATATGTGTGAACATCAAATACGTATTTAGTTTGTCTTTGGAATTCCTAACAAAATCATATAGGCATAGGACAAGGGATACAGACTGAAACCAGAGGCTCGTAACAGAATAAAAAAGATGCAAAATATGTATCATACCTATACATAAAAGTTCGCAG
>Dhingra_Pear_16_GATCAG_L001_R1_001_paired_trimmed_paired_merged_contig_34632 protease complex subunit 3 [Arabidopsis thaliana]	GO:0005739	GO:0009570	GO:0009579	GO:0009941	GO:0004252	GO:0006508
GTGGAAAGATCGGTTTCTTACAACGAGCATAGGCCCAGGAAGCCACCTCCAGACCTGCCCTCATTGTTACTCCACGGAAGAATAGTTTATATTGGCATGCCTTTAGTGCCAGCAGTAACAGAGCTTATTGTTGCGGAATTGATGTATCTGCAATGGATGGATCCTAAACAACCAATATATATTTATATTAATTCGACAGGAACCACCCGTGATGATGGTGAAACCGTTGGCATGGAGTCAGAGGGATTTGCTATCTATGATGCTATGATGCAGTTGAAAAATGAGATACATACGGTTGCTGTTGGGGCTGCTATAGGTCAAGCTT
>Dhingra_Pear_16_GATCAG_L001_R1_001_paired_trimmed_paired_merged_contig_44337 protease complex subunit 3 [Arabidopsis thaliana]	GO:0005739	GO:0009570	GO:0009579	GO:0009941	GO:0004252	GO:0006508
ACCATTCCAAATTCCCAGCCGAAGCTTCGAAGTCTTTCCAGTTCCGACTACAACGAACCAACCACCAAGTAATCTCAAATGGCGAGCAGTTTGCAGCTGCCAATCTCCATATCGTCAGCTCCTGCGTCGGCGTTTAGACCCAGAAATGCTCGGAAGCTTACAGCATTTTGCTCCGTTAACGCCAAAGCAACGGCCAAAATCCCAACTCCTCCAATAAACCCCAAGGACCCCTTTCTTTCGAGGCTCGCTGCGGTGGCTGCCAAGTCCCCGGAAACCTTGCTGAACCGGCCGCCTCAAAATTCCGACTCTCTCCCGTACTTGGATGTGTTTGATGAACCTATTCTCATGGCCACTCCTGCCCAAGTGGAAAGATCGGTTTCTTACAACGAGCATAGGCCCAGGAAGCCACCTCCAGACCTGCCCTCGTTGTTACTTCACGGAAGAATAGTTTATATTGGCATGCCTTTAGTGCCAGCAGTCACAGAGCTTATTGTTGCGGAATTGATGTATCTGCAATGGATGGATCCTAAACAACCAATATATATTTATATTAATTCGACGGGAACCACCCGTGATGATGGTGAAACCGTTGGCATGGAGTCAGAGGGATTTGCTATCTATGATGCTATGATGCAGTTGAAAAATGAGATACATACGGTTGCCGTTGGGGCTGCTATAGGTCAAGC
>Dhingra_Pear_16_GATCAG_L001_R1_001_paired_trimmed_paired_merged_contig_44377 protease Do-like mitochondrial	GO:0004252	GO:0006508
TATTAACTACAAAAACCAAGAGTGTTGAATGAATACAAAAACTAATAAACACATTCTTTTACCTCAACATATACATTAGTAGATAACAAAAAGAATGACAAAAATTGACCCATTTCCCACACTTTAATGTACTTGTTAACAAGCTACCATAAGTGACGATTTGGCTTGAGCATAACAGCTTAATCTTCATGTCATTCTATTTCGCAAAAATGTATTAGCCAGTCGCACCTTCAGAAAGTCAACTCTTGCTAAGAGATGGTAAGATCATCAGACATTACTGAGGGTATTCGATGGCACTTCAAAATCCTTGAAGTTGCAACTTTTGCTAAGCGACGGTTTAACACAATAACCCTATCATCATCCAAATCAAAGCGCACACTCTCTTCGCTGCAGTTTTCGACAAGTCGGCATAAATGTTTCAAATTGTCAACTTCAACTCCGTTAACCTTCTTAACCTGTAACTCTGCAAGACGTTCATATCCTGCATTGATATCGTCCATTAGGACCTGAGAAAGGATGACAAGCTGTTGACCAGGCCGTTTTGGTGGTTCCCTCAATGCGCTTTCACACAATCGTCGAGGTGAAGTATTGTACCAGTCTTCTCCATACTCGTGAAGGTATGGCTGAGTGAGTGGAACAAAGACCAAACCAGCAAAAATGTAATAACTAGGAAGCTTATCGAACTGATGAACTGGAACTAATGGCTGTAA
>Dhingra_Pear_16_GATCAG_L001_R1_001_paired_trimmed_paired_merged_contig_50116 protease Do-like mitochondrial	GO:0004252	GO:0006508
TCATCTCACCACCCTAACTAGTCTTGTTTCAGAAATCAGAGCGACTGCCGTGCAAAATACAAAAAGACATGCTGGGAACGTCCGTCCATAGACTCACCAGGCTCTCTGTTTCCTCTATAAAGTTAATAGCTAGTAAGGCAACCGCAACCGCAAGAGGGACTAGTACTTGTACTTCTACCATTACCAGGAAAGCCGCAGCTACTGTTGAAGAAGTTGCGGCAGCCGCCGCTGCCGCGTCTTCTTCTTGCTCCTCCGAGCCACTTAACTCTAATGGGCCTTTCCCCTACCCCTCATCAGCTGCAGCGCACCTGCAACGACGACGCCCACGACCACGTTTAGGTCTAGGTGATGGGAGGAACATCCAGAGGAGAAGCACGACGGATACGGATGCAATAGAGCTAGCATTGGATTCAGTGGTGAAGATCTTCACTGTGACGAGCAGCCCTAACTACTTCCTTCCTTGGCAGAACAAGTCCCAGCGAGAAACCATGGGCTCCGGGTTCGTAATCCGTGGGAAGAAAATTCTGACAAATGCTCATGTAGTGGCTGATCATACCTTTGTACTTGTAAGAAAGCATGGTTCTCCTACCAAGTACAGAGCGCAAGTTAACGCTGTTGGTCATGAATGTGATTTAGCCATTTTGACTGTTGAAAGTCAAGACTTCTGGGAGGGTATGACTTCCCTCGATCTAGGGGACATTCCTTTTTTGCAACAAGCCGTGGCTGTTGTTGGATATCCTCAAGGTGGTGATAACATTTCAGTTACCAAAGGTGTTGTTTCTAGGGTTGAACCCACTCAATATGTACACGGGGCAACCCAGCTCATGGCAATACAAATTGATGCTGCAATAAATCCAGGGAATAGTGGCGGTCCAGCAATCATGGGCAATAAAGTTGCTGGTGTGGCTTTCCAGAACCTTTCTGGTGCAGAGAATATTGGTTATATAATTCCTGTCCCAGTAATAAAGCATTTTATTGCTGGAGTGGAAGAAAGTGGCAAGTATGTTGGATTCTGCTCTCTGGGTTTGTCATGCCAACCCATTGAAAATGTTCAACTGAGGAACCACTTTCGGATGCGCCCTGAAATGACCGGGGTACTAGTGAGCAAAATTAACCCTCTCTCGGATGCCTATAAAGTCTTGAAGAAAGATGATATTATCCTTGTTTTTGATGGAGTGCCTGTAGCGAATGATGGAACAGTTCATTTTCGAAACAGAGAGCGGATAACATTTGACCATTTGGTTTCTATGAAGAAACCCAATGAAACAGCCGTAGTTAGAGTTCTGAGGGACGGTGAAGAGTATGAATTCAGTATCGCCCTTCAACCT
>Dhingra_Pear_16_GATCAG_L001_R1_001_paired_trimmed_paired_merged_contig_123933 protease Do-like chloroplastic	GO:0005634	GO:0009534	GO:0031977	GO:0004252	GO:0006098	GO:0006508	GO:0010206	GO:0010304	GO:0015996	GO:0019761
CTCTTCTGCAACCCGCAACTCCTCCACCATTCTTCTCTTAAACCCCACCCTCTGCTTCCTCCTCCTTTTCTTGCACCCCAACCCTCGTCGTTGGCGGTCCACAGCCGACCCGTCCCCAAGCCCCCCTGGAGACAATGCCATTTTCCGTTTTTGCCGATGTGGATCCGGCCTCTGCTTTCGTCGTCACTCCGCCAAGGAAGCTGCAATCCGATGAGCTCGCCACGGTTCAGC
>Dhingra_Pear_16_GATCAG_L001_R1_001_paired_trimmed_paired_merged_contig_125165 protease Do-like chloroplastic
ACCTACGATCTAGCTGCTCTTAAGGTGTTTATTTTCGTTCATGGACGATAGATGATCATTGACAGCTTATGTTTCCGTTTTATTTTCGGTTGCTTTTGCTCTTGTAGTGTTTTGCACATGTAAATTCGAGGTTTACAACCTTCTATGGTGGAATTTTTGCAGGGAATTCATGAGGGCCGTTGATTGATTTGTATGGTGTTAACACAGCAACTTTCACTCGCA
>Dhingra_Pear_16_GATCAG_L001_R1_001_paired_trimmed_paired_merged_contig_16607 protease Do-like chloroplastic	GO:0031977	GO:0004252	GO:0032440	GO:0006508	GO:0010206	GO:0016556	GO:0055114
TAGAGGTAAATAAAGCTCAAAATTCAGTTAAAATTCCCGGGAAAGAACAGCAAAAATGGTGGTGGTGTTGGGTTCTCTTAGCCAAATCAAGCCCTCTCCAATACCAACCAACTCTTCTTCTTCTTCTTCTTCCTCAAACCCCTCACGCAATTCACAGAAGAACAAAATTCTCACCAGGAGAAGAGCTATGGTGCTTGCCCCAAGCCTTGTGGCGGCTTCCTTGCTCCATTTCTGTAACCCCATTTCCCCACAACCTTCATCTCGCCTTGCACTCGCTCTGCAGGATGAGCTTCAGCAAGACGAAGACCGCGCCGTCAATCTCTTCCAGGAAGCTTCTCCATCAGTTGTTTTTATTAAAGACCTTGAACTAGACAAAAGCCTCAAGGCCTCTTTTGATGTTGTCTCGCAAAGCGGAGATGAAAATTCCAAAGTTGAAGGAACAGGTTCAGGCTTCATTTGGGATAAGTTTGGTCACATTGTCACAAATTACCATGTTATAGCTAAATTGGCGACGGATCAAAGCGGATTACAGCGTTGTAAGGTTTACCTTGTGGACGCGAGAGGCAATGGTTTTTACAGTGAAGGAAAGATTGTTGGTGTCGATCCAACCTATGATTTAGCTGTTCTTAAGGTTGATGTTCAAGGACATGAGTTAAAACCTGTTGTTCTTGGTACATCTAACGATTTACATGTCGGTCAGAGCTGCTTCGCCATTGGAAATCCTTATGGATACGAGAACACACTAACAATAGGGGTGGTCAGTGGCTTAGGGAGGGAGATACCCTCACCAGATGGAAAGGCCATCAGAGGAGCTATTCAAACGGACGCTGCCATTAACTCTGGGAATTCAGGAGGGCCGTTAATTGATTCGCATGGCCATATTATCGGAGTTAACACAGCAACTTTCACTCGCAAAGGGACAGGAGCATCGTCCGGAGTTAACTTTGCAATACCGATTGACACTGTCGTGCGAACTGTGCCGTATCTTATTGTATATGGAACACCATACCGCGACAGATTTTGATCAAACCTTACCGTTGTACCTAACAATATGTATAAGATTTCACAAAACAAATCGAACATCTATACGAATATTAATTTTTGTGTAAATTTGTTCATGATTATTCAAAAAGCATACATCACCAGACATTAGAATGCTTCATGCCAATCTGTTCAAGAAATTCTCCACGAAAACATCGATCTTCGAAGAAAATCGAATTCATACATGGATTGCCTAGCCACACATACAATGCAAGTTCTAAGCAAAACAGTTTCTATCATTTATAAAATCAAACCCGTCTTCGCACACCGCACAGCAGAGTAGTTTTGAATACCGTCTTGTCAAAGACGTGAATACAAACATCATAGTACAAAACCATATTTTGTAAAAGATGTTTGGTTCTAGAAGGAAAGCAGAGACAATTGTTCTTCGACAGAGCAACCAACGTGACAAGAAGCACGGCAAGAAGAAGGGATTAGAATCAGACCGAGGCACCGCTGCTCCATCGGAGACGGGGAGGACCGCCGCGTGCTCCGATACTCCACTGCGTCCTGGAGTATAATGTTGCCTTGCTTGTCGATGCAGTGAAAGGTGCCCAAGAAAAACCGGCCGTCTCTTATCCCAACTAGCATTCGCCGGAACAGCAGCTTCCTGGCGCGG
>Dhingra_Pear_16_GATCAG_L001_R1_001_paired_trimmed_paired_merged_contig_17828 protease Do-like chloroplastic	GO:0005739	GO:0009533	GO:0009535	GO:0009941	GO:0004252	GO:0032440	GO:0006508	GO:0009658	GO:0010075	GO:0010206	GO:0019288	GO:0030163	GO:0055114
AATTTGAAACTGGACTGTCGCCAATATCCTGATCAACTGCTTGGTTGTCCCCTAGCGAATCCACGTAGGGCTCCGACAGATCGGAAGATCTTTCGGATGGAATCCCATAATCTTTGAGAATGCAGGACGATGCAGCAAGAGCTGCTTCCCTTTCCAAAACGGTTATGTAGTTGTCTTCAAACTCGAATACTAAGTACTTGTCCTTGCATGAATCTACGAGGTAGGCTAAATGATGAATGTTCCTTATTTGAGTTCCGTTTAACTTCAAAACCTGCTGATTGCTCATGTCTTCGTACCCAATGTTTACTTCATTTGCTAAGACCTGTGATAGGATTACAATCTGTTCCCCTTGGAATCTAGCCAAAGAGTAGCGCGCCTTCGCCAAGAGTTTAAGCCCTATAGAGTCTTCACACTCCTCATCTATCAGTGGTTCTGAGAGTGGGGTAAACACCAAACCGGCAATTATTAAGTAAGAAGGCTGACCTCCGTCAATATGAAAGGGAACCAAATGCACTCGTGGGTGCAAAACTGCTTTAACTTTCATATACTCTCCAGCTCTAATAATACCAATATCTGCAACATCGCCTGCAAATTTTTGGCTAATGAGGTAGCGGAATGCGATGCGCTCATTTGATCGAAAGGGTACTGTTCCTTCACACCCTACATGAACATCATCAAAGCTTACAATGACGTCCCCCTCCTTTAATACATTATGTGCATCAGAAGTGGGTTCAACTCTTCGGACCAGTACACCCTCAATAGACTCTACTTTCAGGCACGCCTTTAATGCTGGATTCTCCAACTTCTGCAACAATACACCAAGGCAAGGGAAACCTGTGTACTTCCCGTTCCTCTCATAGTCATCCAAAAAATGAGACACCACTGTAGTAGGAATGACATATCCAA
>Dhingra_Pear_16_GATCAG_L001_R1_001_paired_trimmed_paired_merged_contig_17829 protease Do-like chloroplastic	GO:0005739	GO:0009533	GO:0009535	GO:0009941	GO:0004252	GO:0032440	GO:0006508	GO:0009658	GO:0010075	GO:0010206	GO:0019288	GO:0030163	GO:0055114
TTGGATATGTCATTCCTACTACAGTTGTGTCCCATTTTTTGGATGACTATGAGAGGAACGGGAAGTACACAGGTTTCCCTTGCCTTGGTGTATTGTTGCAGAAGTTGGAGAATCCCGCATTAAAGGCGTGTCTGAAAGTAGAGTCTATTGAGGGTGTACTGGTCCGAAGAGTTGAACCCACTTCTGATGCACATAATGTATTAAAGGAGGGGGACGTCATTGTAAGCTTTGATGATGTTCACGTAGGGTGTGAAGGAACAGTACCCTTTCGATCAAATGAGCGCATCGCATTCCGCTACCTCATTAGCCAAAAATTTGCTGGCGATGTTGCAGATATTGGTATTATTAGAGCTGGAGAATATATGAAAGTTAAAGCAGTTTTGCACCCACGAGTGCATTTGGTTCCCTTTCATATCGACGGAGGTCAGCCTTCTTACTTAATAATTGCCGGTTTGGTGTTTACCCCCCTCTCAGAACCACTGATAGATGAGGAGTGTGAAGACTCTATAGGGCTTAAACTCTTGGCGAAGGCGCGCTACTCTTTGGCTAGATTCAAAGGGGAACAGATTGTAATCCTATCACAGGTCTTAGCAAATGAAGTAAACATTGGGTACGAAGACATGAGCAATCAGCAGGTTTTGAAGTTAAACGGAACTCAAATAAGGAACATTCATCATTTGGCCTACCTCGTAGATTCATGCAAGGACAAGTACTTAGTCTTCGAGTTTGAAGACAACTACATAACCGTTTTGGAAAGGGAAGCAGCTCTTGCTGCATCATCCTGCATTCTCAAAGATTATGGGATTCCATCCGAAAGATCTTCCGATCTATCGGAGCCCTACGTGGATTCGCTAGGGGACAACCAAGCAGTTGATCAGGAAATTGGCGACAGTCCAGTTTCAAATT
>Dhingra_Pear_16_GATCAG_L001_R1_001_paired_trimmed_paired_merged_contig_20533 protease Do-like chloroplastic	GO:0005634	GO:0009534	GO:0031977	GO:0004252	GO:0006098	GO:0006508	GO:0010206	GO:0010304	GO:0015996	GO:0019761
TCTTCCGACTACTGCAGCCTCATACCCGAAGATAAATAAACCCGACCCATATACACGTACAAAAATAGTCTGCATCATAAACATGGAAGATTCAACTACAATATATCGACGGATAATTGTGTTAATTACAATAGTTTATGTACAGCAAGATCCTTCTAAAACTATCAATACATAAATAATGGCGAGATGTTCCCTTTTTCGGTTAACTGAGAACTCATTAGATCAAAGGTGATTCGTTCCCAATCTATAGGTACTGTATTTTAAATACGTATGCTGAACCATTCAACTGGTCATGTCTCGTCGGCCTTTGATTCAAGCACAACAGGGATTTTCTCCTTCTGATCACCGCGCAACACTTCCACAATCACCTGATCGCCCACTTTACACTGATCGAGAATTCTATACAAGTCGCTGCCATTGCTGACCTTTTTTGCATTCACAGATGTTATAATGTCACCCAATATGAGTCTACCATAGGCGTCGCGCTTAACCCCAACTGTTCAACAGATTGATCAGGTGCAAACTTAATCCCTAAAATAGGTCTCGTGACCTTCCCAAATTTGACCAATTGGTCAACAATACCATTTACCGTGTCAACTGGAATTGAAAATCCAACACCGGATGATGCACCGTTTGGAGAATATATAGCTGTGTTTATCCCGATAAGGCTTCCTGTACTATCTAGAAGTGGCCCCCCACTATTACCAGGATTAATGGCAGCATCTATCTGTATAACATCTTGAATTGGACGGCCAGTAGCAGCAGAACTAATTTCTCTACGAAGCCCACTGATAACGCCAGTGGTAAGAGTATGATCAAGCCCAAAAGGATTGCCAATAGCAAACACTTTCTGACCAACAAGCAAGTCTGCAGATTGACCAATTGGTATAGGCCTTAGTTTCTCTTTGGGAGCATCAACATGTAGAACAGCAACATCCTTGTCTTGGTCAAATCCAACAACCTTGGCATTAAAAGTTGACTGATCACCAAGCGTGACCCTGAGATCAGAAGCGCCGCGAATCACGTGGTAATTGGTGACAACATTGCCGTTTTTATCCCACACGAAGCCTGATCCAGACCCCTGCGGCACCTCAAACACGTCCAAAGTAAACGCATCCTGCCTGGCTGCAAGATTGGTGATGTAAACAACAGAGGGAGTGTTCTCTTGAAAGAGCTGAACCGTGGCGAGCTCATCGGACTGCAGCTTCCTCGGCGGAGTGACGACGAAAGCGGAGGCGGGATCCACATCGGCGATGAACAGGGAAAGCGACAGAGCCGCCGAAGCGCAAAGAATGAGCAGAGATTCGAGACCCGAGAAGAAGGGGTTCTTGGTGGCGAGCAGAAGCTTGTGGAGGCACGGGGGACAGTAGGACTTGTACGGCGGGATCAGAGACCGCTTCTGAGATTTGCGGTGGAGGGAGAGGATGGGGGAGGTTGAGGCTGCGGGTTTGTGGAGGGAAAAGGATTTGGAGAGAGGGA
>Dhingra_Pear_16_GATCAG_L001_R1_001_paired_trimmed_paired_merged_contig_22360 protease Do-like chloroplastic	GO:0005634	GO:0009534	GO:0031977	GO:0004252	GO:0006098	GO:0006508	GO:0010206	GO:0010304	GO:0015996	GO:0019761
AGCGACAGAGCCGCCGAAGCGCAAAGAATGAGCAGAGATTCGAGACCCGAGAAGAAGGGGTTCTTGGTGGCGAGCAGAAGCTTGTGGAGGCACGGGTGACAGTAGGACTTGTACGGCGGGATCAGAGACCGCTTCTGGGATTTGCGGTGGAGGGAGAGGATGGGGGAGGTTGAGGCTGCGGGTTTGTGGAGGGAAAAGGATTTGGAGAGAGGGAAAGGAAGGAACTTTCTGTTTGGGGAGCGA
>Dhingra_Pear_16_GATCAG_L001_R1_001_paired_trimmed_paired_merged_contig_35454 protease Do-like chloroplastic	GO:0005634	GO:0009534	GO:0031977	GO:0004252	GO:0006098	GO:0006508	GO:0010206	GO:0010304	GO:0015996	GO:0019761
TGTTCTCCTGAAAGAGCTGAACCGTAGCGAGCTCATCGGACTGCAGCTTCCTCGGCGGAGTGACTACGAAAGCCGATGCCGGATCCACATCGGCGATGAACAGGGAAAACGACAGAGCCGCGGAAGCGCAAACAATGAGGAGAGATTCGACGACCGATGAGAACGGGTTCTTGGTGGCAAGCAGAAGCTTGTGGAGGCACGGCGGGCAGGAGGACTTGTGCGGCGGGATCAGAGACCGCTTCTGGGTTTTGTGGTGGAGGAGGGAGAGGATGGGGGAGGGGGAGGCTGAGGCGGCGGGTTTGTGGCGGGAGAAGGATTTGGAGAGCGGGAAAGGAAGGAACTTTCTGCAT
>Dhingra_Pear_16_GATCAG_L001_R1_001_paired_trimmed_paired_merged_contig_49780 protease Do-like chloroplastic	GO:0009533	GO:0009941	GO:0004252	GO:0032440	GO:0006508	GO:0009658	GO:0010075	GO:0010206	GO:0019288	GO:0030163	GO:0055114
ACTGTAGTAGGAATGACATATCCAATATTCTCGGCCTCCTCAGATCTGTAGACCTGAAATGCCACACCAATGCACTCCCCTTGATCATTGAATGCAGGGCCACCACTATTACCAGGATTTATTGCTGCATCAATCTGAATGCCTAGCAAATCAGATGACCCATGAGCATATGATGTAACCTCTATACGCGATACAACCCCCTTAGTTACTGAAATGGTATCTCCTCCAAGGGGATATCCAACAACAGTCACTGATTCCTGAAGATGTGGCAAGCTTCCCAATTGGAGTGGTTCTGCTCCTTTCCAGAATTCCTCACTTTCTACAGAAAGTAAGGCTATATCACAATCAACACCTCTGGCCAAAACCTTAGCCACATATTTGGTATCATCCCCTCTTCTCTTCACTTTGACCTGAGTATAATGCTCAACACAGTGGGCATTTGTCAAGAGTTTCCCGTCACCAATCATAAAAGCACTGCCTGTACTTGTATATTGTCTTTGTTTTTGCCAAGGAAGGGAGTAGTCCGGCGCAGTATGGGTGCAGTAAACCTTAACAACGGCATTGAGAAAATCGGCATCCTGGAGACTTTTCGGTTCAACCTGCTGCTCTTTCTGATTAACTACAGACTCCTTCCGCTCTTTTCGTTGCGTTCCGAACCCTCTGTACGCCACCGATTGGGATTGCCCCTTCTTCCCTCTGCCATTTCCGCTAAACTTATTGGGAACGCCTTCTCTCTCCGGTTGATATTTATCAGCGGACGACGGAGGCGACGACGGCGAGCCTTTTCTCGAACTGGAAGCTCGTTCTCTCTTGCTCCGGCTGACGGGCTTAAGAGATTGGTACTGGTAGCTGCCGGAACAGAGCCACGTGGCGAAGAAGGGTTGGACGGAGACGGAGGAGCGGATTTTAACGGCGGAGGTGAGCGCAGAGAAGCAGCAGTTGCCGACCGCAACGGCCATTTGAAAAATGGAAGCTCGGAGCTCGCTGCTGAAAGGAAGGTTTTT
>Dhingra_Pear_16_GATCAG_L001_R1_001_paired_trimmed_paired_merged_contig_49781 protease Do-like chloroplastic	GO:0009533	GO:0009941	GO:0004252	GO:0006508	GO:0009658	GO:0010075	GO:0010206	GO:0019288	GO:0030163
ACCGTGGTCCTAAGAAACGGTAACTTCGTCTTCCAAAAACCACCTTCTTTCAGCAGCGAGCTCTGAGCTTCCATTTTTCAAATGGCCGTTGCGGTAGGCAACTGCTACTTCTCTGCGGCCACCTCCACCGTTAAACTCCGCTCCTCCGTCTCCGACCAACCTTTCTTCGCCACGTGGCTCTGTTCCGGCAGCTACCAGTACCACGCTCTTAAGCCCGTCAGCCAAAGCAATAGAGAAAGAGCTTCCAGTTCGAGAAAAGGCTCGTCGTCGTGGCCGTCCGCTGATAAATACCAACCGGAGAGAGAAGGCGTTCCCAATAAGTTTAGCGGAAATGAGATAGGGAAGAAGGGGAAGTCCCAATCGGTGGCGTACAGAGCGTTCGGAATGCAACGAATAGAGAGGAAGGAGTCTGTAGTTGATCAGAAAGAGCAGCAGGTTGAACCGAAAAGTCTCCAGGATGCTGATTTTCTCAATGCCGTTGTCAAGGTTTACTGCACCCATACCGCGCCTGACTACTCCCTTCCATGGCAAAAACAAAGACAATATACAAGTACAGTGATTTTATGATTGGTGACGGGAAACTCTTGACAAATGCCCACTGTGTTGAGCATTATACTCAGGTCAAAGTGAAGAGAAGAGGGGACGATACCAAATACGTGGCTAAGGTTTTGGCCAGAGGTGTTGATTGTGATATAGCTTTACTTTCGGTAGAAAGTGAGGAATTCTGGAAAGGAGCAGAACCACTCC
>Dhingra_Pear_16_GATCAG_L001_R1_001_paired_trimmed_paired_merged_contig_56593 protease Do-like chloroplastic	GO:0005634	GO:0009534	GO:0031977	GO:0004252	GO:0006098	GO:0006508	GO:0010206	GO:0010304	GO:0015996	GO:0019761
TCCCTCTCTCCAAATCCTTTTCCCTTCACAAACCCGCAGCCTCAACCTCCCCCATCCTCTCCCTCCACCGCAAATCCCAGAAGCGGTCTCTGATCCCGCCGTACAAGTCCTACTGTCCCCCGTGCCTCCACAAGCTTCTGCTCGCCACCAAGAACCCCTTCTTCTCGGGTCTCGAATCTCTGCTCATTTTTTGCGCTTCGGCGGCTCTGTCGCT
>Dhingra_Pear_16_GATCAG_L001_R1_001_paired_trimmed_paired_merged_contig_6098 protease Do-like chloroplastic	GO:0005634	GO:0009534	GO:0031977	GO:0004252	GO:0006098	GO:0006508	GO:0010206	GO:0010304	GO:0015996	GO:0019761
AATACAGCTCTCTTAATGAGCGATCTGTAAAACTGAAAAATAGGCTGAAACCCCTCCGTAAGGCTCCACTCTCCCTAAACATTTTGTTACAAAAAAAAAATGCAAAAGTGATAAACAAGAAATCGAAATATTGGAATTACCCATCGGCTCTTTTGCAGTTGAGGACATATTTGGGCCGTATCCAACTATTAAATAAGCCTGACCCATTTTATGTCCATGCTTTCAGTACAAAACCTGGAATTTGATGCTTTTAGTGCAACCCGTATCCGACAATAAATAAACCCGACCCATACACACATACAAGCATAGTTGTAGCGTTCAGTTCTGCATCATAAACATGGAAGAAGATTCAACTACCATACATCAAAGGATCAATTGTTAACTGAGACAGTTTATGTACAAGACCCTTCCATAAGACTATCAATACACAAACAATGGCGATATGTCCTGTTTTTTCGGTTTACTGAGAATTCATCAGATCAAAGGCGATCCGTCCCCATACTAACTGGTCATGTCTCATGTCTCATGTCTCGTCGGCTTTTGGTTCAAGTACAACAGGGATTTTCTCCTTATGATCACCCCGCAACACCTCCACAATCACCTTATCGCCCACTTTACACTGATCGAGAATTCTATACAAGTCGCTGCCATTGCTGATCTTTTTTCCGTTCACAGATGTTATAATGTCACCCAATATGAGTCTACCATATGTGTCACGCTTGGTTGGTAGCAGTCCCGCTTTGCCTGCTGGACCGTTAGCTGGTGCGTCTAAGACGAGCACTCCACTAACCCCCAACTGTTCAACAGATTGATCAGGTGCAAACTTAATCCCTAAAATAGGTCTAGTGACCTTCCCAAATTTGACCAATTGGTCAACAATGCCACTTACCGTGTCAACTGGAATTGAAAATCCAACACCGGATGATGCACCAGATGGAGAATATATAGCTGTGTTTATCCCGATAAGCCTTCCCGTACTATCTAGAAGTGGCCCCCCACTGTTACCAGGATTAATGGCAGCATCTGTCTGTATAACGTCTTGAATTGGACGGCCAGTAGCAGCAGAACTAATTTCTCTACGAAGCCCACTGATAACGCCAGTGGTAAGAGTATGGTCAAGCCCAAAAGGATTACCGATAGCAAACACTTTCTGACCAACAAGCAAGTCTGCAGATTGACCAATCGGTATGGGCCTTAGTTTCTCTTTGGGGGCATCAACACGTAGAACAGCAACATCCTTGTCTTGGTCAAATCCAACAACTTTTGCATCATAAGTAGACTGATCAGCAAGTGTGACCCTGAGATCGGAAGCACCACGAATCACGTGGTAATTGGTGACAATGTGGCCGTCTGCATCCCACACGAAGCCTGACCCAGACCCCTGCGGTACCTCAAACACGTCCAGAGTAAACGCATCCTGCCTGGCTGCAAGATTGGTGATGTAAACAACAGAGGGAGTGTTCTCCTGAAAGAGCTGAACCGTGGCGAGCTCATCGGACTGCAGCTTCCTCGGCGGAGTGACTACGAAAGCCGATGCCGGATCCACATCGGCGATGAACAGGGAAAGCGACAGAGCCGCGGAAGCGCAAACAATGAGGAGAGATTCGACGACCGAGGAGAACGGGTTGTTGGTGGCGAGCAGAAGCTTGTGGAGGCACGGCGGGTAGGAGGACTTGTGCGGCGGGATCAAAGACCGCTTCTGGGTTTTGTGGTGGAGGAGGGAGAGGATGGGGGAGGGGGAGGCTGAGGCGGCGGGTTTGTGGCGGGAGAAGGATTTGGAGAGCGGGAAAGGAAGGAACTTTCTGCATGGGGAGCGAGAAAGTGGAGAAAAAGAGTGGAAGTTTGTGGAAATCAGTGAAGAAGAAGCAGCCATCTGGTTTGTTTTTTTTTTTTTGGAAAGCTGCCTGAAGGGATTGTCCGGTTCGATTCCGGTGATATTTATATCCAAGCAAAAATTATATAACGAACATTGTGGATTAATGTAGATTGTCCTGTAGCGAGAGAGTTTGTTGCGGCTTGGGACCCTCTC
>Dhingra_Pear_16_GATCAG_L001_R1_001_paired_trimmed_paired_merged_contig_73748 protease Do-like chloroplastic	GO:0009534	GO:0031977	GO:0004252	GO:0032440	GO:0000023	GO:0006508	GO:0010027	GO:0010206	GO:0019252	GO:0019761	GO:0055114
ACAGCATATTTGGGCCATAGTAAAAGCCCATTTTCCCTGGTATGAGTAGCTTACTCATTACTGTGGTTACATTAATTATATACAGTAATTCTTCATTTTACATCAAATAATGGAGCAAAATTAATATTACTAAGATACAGCTGAAGAAAACGCTTACGACAGACGTTCCCCCCCCACCACCCTAGGAAAGCAGGGAGCCTTGTTGGTATGGGGTCGCCTTTCGTTTTACAACTGAAGAAAATGCTTGGCTGACTAGCAAGTAAAAATTGTCAGCACACCAAATCATGAACTCTTTTCCTCTAATGTTATAGGAATCTCCAATTTTTCACTGCTCCTCTGGATCTTCAAAATTACTTGATCCCCCACATTATATTCATCAAATACTCTGTTGAACTCAGCTTTGCTTTTAACAGGTTTGTCATCAACTGCAACGATGATATCCCCAAGTACTATATTCCCTGCAAGCCCCCTTGTGGTGGGAAGCAGGCCAGCCTTTGCTGCAACACTATTTTTAGGGACCTGTAGAACGAGAGCTCCATATCGAACATTGAGTTGATTTGCAACTAGCTCTGGAGCAATCTCCACATTCAAACCAGCTCGAACAACTTTTCCATATTGAATCAACTGAGGCACGATTTTGAGTACAGTTGAAGATGGGATGGCAAACCCAACACCGGCTGATGTCCCTGTCTGAGTAAATATTGCGGTATTGATCCCAATTAAATTTCCTTTTGAATCTAACAGGGGACCTCCACTGTTCCCAGGATTGATTGCTGCATCTGTTTGGATCCCACCACTAATTGTGACTCCAGCTTGACTGAAAATGTCTCGATTCAGTCCGCTAATTACTCCAACAGTGAGGGTGTGATCAAAACCAAATGGATTTCCAATTGCTAAACACTGCTGCCCAACTCTTAGAGAAGATGATTGCCCAACAGAGATTGGCTTCAACAGATCTTCGGATGCTTCTACCTTCAAGACAGCAAGATCTTTTGCACGGTCAGCACCAATTAGCTTACCCTCAAAATTCTTTTGTAACCCTTCCAATGCTAGAATGTTAACTCGTGCAACGACCTCCCCAAGACCTGGATTTCTAGAGAGGGCATTACCAATTACATGATAATTTGTTACAATGTGACCTTGCCCATCCCAAACTACTCCTGAACCATTTCCTTCTGGAACCTCAACCACGCCAGTTATATTAAGTTGAGGACGCAATGTCACATCAAAAATGTTAACAACAGAGTATGTGTTCTTCTCAAAGAGTTCGACAATTCTTTCCTCAGTGGGGAAGAGAGGCCCGGAAGTGAAAACCGGAGGAGTTACTTCTTCAATTGTTACAGAGGGATCCCCTAAAGCTAGAGCTGACAAGTACCTTGAAGGATCACAAAGCGAATACATGAAAATACTCGCAAACAACGCCCGCCTCGTTGTGAAATTCGTACCCTCGTCTACCAACGGATCAAAATCCTTGCTCAGTTTTTGGACACTCCTTTGGGTGGAAATGGACAAGGGAGAAACGACGTCGTCCGGGGAGTGAGTACGGTTGGATTGAGTGTGAGAACAGGCGGAGGAAATACCGTCGCAGCAGAGCTGCCGGCGGCTGAGTAGGCGGTTCTTGGAGGTGCCCAAGCCCAATGAGTAGGACTGCAGAGGAGGAGAACTGCATGCTAACGCTTGCATTTTATTGGTTTTCTGGTTGATAATGTTATGACTTGGATTCTGCAGATAGATATATGAATGGGGAAAGAGATGACAAAGAACGAAAGCTTTCTGC
>Dhingra_Pear_16_GATCAG_L001_R1_001_paired_trimmed_paired_merged_contig_12739 protease Do-like 9
AGGTTCTTACTTTCAATGATATGCCTGTGAAGAATCTGAAGAGCTTGGTGATCATGGTTGAGAATTGTGATGACGAGTACTTAAAGTTTGGCCTTGAATATAATCAGGTCTTTTTCTGTTTCTTTATCTCACGCACACACAAATACATGGATATATGCATGCATGCTATGCATTTTTCTTTGGTTGGCTGAATTGTGAATTGCATACTTCACGCGCAGATGGTTGTTCTGCAAACAAAAACTGCCAAGGCAGCGACACTGGATAT
>Dhingra_Pear_16_GATCAG_L001_R1_001_paired_trimmed_paired_merged_contig_19430 protease Do-like 9	GO:0005730	GO:0009507	GO:0003677	GO:0004252	GO:0006406	GO:0006508	GO:0006606
CAACCCTGAATTTTATTGCATCCAACTTGTACGGTATTATTCTCAAATAAATCAGCCGGTAAAAATATTACATGATGAACATCTCACATGTTTTTAGCTGGTACTGAAATTGACAAAACTCAAGAAAGTATGATGCTAACTAATCCTAGGAAAAACCGAACTTCAATTCCCCGCTGCTTTCTTCTGCTCTGTAACAAGAACTGGCTAATATGAATACAATAACATAGGGAAGACATCGTTATCACGCGGTCGAACGTCTGCAGATACTTCGAGAAGCTGGTTATGACAGAAATGGCGGATTAATTCCCGGCTTCTGTTCTCCGTAGGAGAATGAAATGTTTCCCTTCCTTCTACAAGCATTCTAAACTTCATCTATGGGAATAGGTCTCCTTTCAGGGCTTAAGACTTAAGGTCATCAGACATAGCTGAAGGTATGCAATGTGTAAGGAGGATATCTAGAGTTGACGCCTTGGCGGTTTTTGTCTCTAGTACAACCATCTGATTGTATTCTAGGTCAAACTTTAGGTACTTGTCGTCACAATTCTCCACCATGCTAACCAGACTCTTCAGATTTTTCACAGGCTTACCATTGAAAGAAAGAACCTGAGTGTTCACAATGTCCTCGTATCCTATGTTAATGTCAGCAACAAGCACCTGAGAAACAACAACTAGCTGTTCATCGATAGACTCCGCCATTGCATGTAAATGTTTGTCCAGCAGCTTGACTGGAGCATCAAATTCGTAATCCTTTCCATACTCAGAACGCAGATATGGAACAGATACAGCTGCAAAAACAAAACCACCAACGATGTAATACGAAGGAGGTTTACCCTTAATGTGTGCTGGGATGAGTCGCTTGTGAGTTCCAAGTTTTATGTTGTACACATGTATCTCTGAGTTACGAAGAACTTTTACCAGAGCACTATCGCCAGTATATTTTTGAGAGACAAGGTAACTGAAACCTATGCGCTCTCCATGCCTGAATGGAACTGTGCCGTCATTTGCAATATTAACCCCATCGAAGCTAAGAATAACATCAGATGGCTGCAGAACATGAGAATGTGGAGCTGTAGGCTCAACTCTTCTAATACGCACACCCTTTTGATCAGGTCTCATCCCCATTGAGATCCGCAGATCTGGATTTTCCATCTTCTGCCATTCGATTCCAAGAACTGGGAACCCTGTATATGCCCCATTCTTCTCATAATCTTGGATGAAGTGCTTAATAACTGGTGTCGGTATGACATAGCCTATATTTTCCGCATCTTCATGTTTAAGAGACTGAAACGCGATACCCACGCATTCTCCCTTATCATTAAAGGCAGGCCCACCAGAGTTTCCAGAGTTTATTGCAGCGTCTATCTGCAGTCCTAGAAGCTCAGTCGATCCATGAACATAAGACAGTATCTCCATACGTGACACAACACCACTTGTCACAGAGATCGTGTCACCCCCAATAGGGTAGCCGACAACTGTCACAGCATCTTGGAGTGCAGGTAACTCTCCAAACTCCAGAGGTGAAACTCCTTTCCAGAACTCATCATCGCTCACAGTAAGCATCGCGATATCACACTCGGTGCCTATGGCTAACACAGTGGCCAAGTACTTCGTTTCAGAGCCGCGTTTCTTGAGCTTCACCTGCGTATGGTGCTCCACAGAATGCGCATTGGTCAGCACCCTCCTTCCCCCAATCACAAACCCACTACTGCTCGAACTGTACTGCCGCTTCCGCTGCCACGGCAGCGAGAAATTCGGCTCCGTGTGGACACAGAACACCTTCACGACGGCGTCCATGGCGGGGACCACCCTCTCCACGCTCTCCCGGCTCGGCGCCATCATCGGCGGCTCCGAAACGACCGCCAAGGCGTGCCCACCATCGCCGTTCTGATCCATGTGTCTCGAGCTCCGCCGTTCCGGCGAACCCGCCATGTTGGCGTTCTCGGTCTTTCTGGGACGCCCTCTACCGCGGCGGGCAGGCTGGGAGCTGCCGGGGTCCGAGGTGGATTCGCTCGCCGGAACTGAGACGGCGTCGTCCGCGGCGGTGGGGTTGGTGTATTGGATGTCCATGGTGGTGATGTTGGTGTCATCGGCTTCTGGGGTTTTGGCTTTTCGACCTCTTTTTCCTTTTTTATTTTCGCCCATTTTTTTTATTTTTTGAAGAAAATTGAGAAATGGGTTTTGTTGGGATCGGCGGTCTGAGGGCGGTGAAGCTTTTGCGATTAGGGTTTTTTATACACAGGCGGAGGTTCCAGAACCAACGACTTCCTTTTTTGAACCAGATACTGTAGCAGATGACGGAGGAGGAAGGAGAAGTGAGAGTTGGGCCTCAAGCTTATTTGCAGCCCACTACTTAAATTAGGGCTCAAGTGGGCTTCATGGA
>Dhingra_Pear_16_GATCAG_L001_R1_001_paired_trimmed_paired_merged_contig_19431 protease Do-like 9	GO:0005730	GO:0009507	GO:0003677	GO:0004252	GO:0006406	GO:0006508	GO:0006606
GGGGATGAGACCTGATCAAAAGGGTGTGCGTATTAGAAGAGTTGAGCCTACAGCTCCACATTCTCATGTTCTGCAGCCATCTGATGTTATTCTTAGCTTCGATGGGGTTAATATTGCAAATGACGGCACAGGTATCTGTTATCTTGATAAAAGAAGTTGAACTTTAATGTGCATGAAATTCTGAATACACGATATTAAGTGATTAACATTCCTTTTTGTGTCATTTTTCTAGTTCCATTCAGGCATGGAGAGCGCATAGGTTTCAGTTACCTTGTCTCTCAAAAATA
>Dhingra_Pear_16_GATCAG_L001_R1_001_paired_trimmed_paired_merged_contig_23091 protease Do-like 9	GO:0003677	GO:0004252	GO:0006508
TCGGAGCCCCGTTTCTTGAGCTTGACCTGGGTATGATGATCCACCGAATGCGCATTGGTCAAAACCCTCCTGCCCCGAATCACAAACCCACTACTGCTGGAGCTGTACTGCTTCTTCCTCTGCCACGGAAGCGAGAAATTCGGCTCCGTGTGGACACAGAACACCTTCACGACCGCGTCCATGGACGGGACAACTCTCCCCACCCTCTCCCACCTCGGCAGCGTCATCAGCGGCTCCGAAACGACCGACAAATCTCTCCCACAAGCGCCGTTTTGGTCGGGGAGTCCGAAAGCCGATATCTTGATGAGCTCGGAGCTGAGGGGCTCGGTTGCGGGAGGGAGGGAAACGGCGTCGCTCACGGTGGCGGCGCTGGAGGGACTGATGCGTTGGATATGCATAGTGTTGGATCAAATGGTGGGTTATGTGTTTTGGGATTTTAGTTTTGATTATATAATGAAAAGGCGTGGAATGGGGGTGGTTTGGGTGGTTGGGCGCCGGTGGGTCGTCATAGAAAATGGGTTTTGTTCTTTTGGCCGTCGGAGACTCGCTGGAGTCAACGGCGGCCTTCGTCGAAGCTGCGGGGTAAGAAAAACCGAGGGAGGAGTAGAGGACAAGAAAATGAAGGCGGAGGTAAAAGCTTACGCGTCGCGGGAATTACGTTACTGGGTTCACATAGCGGAAAGTGTTCAAAGAGTCTTCAGACTTGTGACTACAGGACCCGGCTTCTCAGCGGCCCCAGTTTCCGTACACTCTCATCCCTCCTGCTACTCT
>Dhingra_Pear_16_GATCAG_L001_R1_001_paired_trimmed_paired_merged_contig_25167 protease Do-like 9
GGGTACAAAAAATCCGCATGCATTCGGTCCAACCTCAAGTCTTCAGATCATCAGACATTGCTGAGGGTATGCAATGTGTAGCAAGAATATCTAGAGTAGCTGCTTTAGCAGTTTTTGTTCGGAGAACCACCACCTGTTGGTATTCTAAATCAAATTTCAAAAATTCATCCTCGCAGCTCTCTACCATGCTTGCCAAGTTCTTCAGGTTTTTCACAGGCTTACCATTTAAAGCAAGAACCTGGGTGTTAACTATTTCTTCATAACCGATGTTGATGTCAGCCACAAGGACCTGTGAAACAACGACGAGCTGCTCATCTGGTGATTGTGGCATTGAATGCAGCATCTTGTCCAAAAGCTTGACAGGAGCTTCAAATTCATATTCCTTTCCATACTCAGATCGAAGGTAAGGAACAGACACAGCTGTAAAGACAAATCCTGCAATTATATAATATGAAGGAGGTCTGCCCTTGTTGTGTGCTGGGATTAGCCTTTTGTGGGATGCAAGTTTGATGTCAAAATTGAGAATATCAGAATTGCGCAGAACTTTAACCGCTGAATTATCTCCAGTATATTTCTGGGAGACAAGGTAACTAAAACCTATGCGTTCTCCATGCCGAAAAGGAACTGTTCCATCATTGGCAATATTAACTCCATCAAAGCTGAGAATGATATCAGATGGCTTCAGAACCTGAGATTCCGGAGCAGTGGGATCAACTCTTCTTATACGAACACCCTTCTGATCAGGTTTCATGCCCATTGCCATACGCAAATCAGGATTTTCCATCTTCTGCCACTCAACCCCAAGAATTGGAAATCCTGTATATGCTCCATTCTTCTCATAATCTTGGATGAAGTGCATAATGACTGGTGTTGGTATGACATAACCAATATTCTCTGCATCTTCATGTTTAAGGGACTGAAATGCGATACCGACACAATTTCCCTTGTCATTAAAAGCAGGCCCACCTGAGTTTCCAGAGTTAATGGCAGCATCTATCTGCAAACCCAGTAGTTCAGTAGACCCATGAACATAGGACAGAATCTCTATTCGTGACACAACACCACTCGTCACTGAAATTGTGTCTCCTCCAATTGGGTAACCCACAACAGTAACGGCGTCTTGAAGCGCAGGCAAATCCCCAAACTCCACTGGTGACACTCCTTTCCAAAACTCGTTGTCGTCAACAGTAAGCATGGCAATATCGCACTCGGTGCCAATGGCGAGAACAGTGGCCAAGTACTTAGTATCGGAGCCACGCTTCTTGAGCTTGACCTGCGTATAATGCTCGACAGAGTGCGCATTGGTCAGCACCCTCCTCCCACCAATCACAAACCCACTGCTGCTCGAGCTGTACTGCCTCTTCCTCTGCCACGGCAGCGAGAAATTCGGCTCTGTATGCGTACAAAACACCTTCACCACCGCATCCATGGCCGGCACCACCCTCGCCCCGCCCTCCCACGCCTCACCAGGATCCGAAACCGTCAAGGACGGCCCCACCGCCACCTTGTGGTCACCATTGTCGACCGCCCGAAGTATCCTCCGGGAAGGGGCCATGGCCTCGGGCTTGTCGGAGAGCTTTTGGAGCTTCTTAGGTCGACCGCGGCGGCGACCTTCGTGTTGGGGCTGCGAGGCCTGAGGCTGCTCGATTATCTCGACGTTGCTGACGGAGAAAACGTCGTCGACTGCGGTTGTGGCCGTCGTAACCGGCGGGGCCGGTGGGGATGCGATGGCGGTGGCGGGTAAATCTAGGGTTTCGGGGATGGGGGTTTTGGGCTTGCGGCCTCGTTTGCCCATTTG
>Dhingra_Pear_16_GATCAG_L001_R1_001_paired_trimmed_paired_merged_contig_25169 protease Do-like 9
CACATAGAGTACGATAATAATTTAACAAAGGGAAACAGCAAAGTAAAACATGCCACATGTTATATTAGTGAAACTTCACTACTTATCAACAGTGTTATAAGAACCAGCATAAGGGTCATGTAACAAACAAATAATAGCAAGAACAACAAAATCTTTTATGAATGCGAGTTTTTCGCTTGCTAAACAAATTATAGACGTATGCCATAAACATATACCCATAATAGATATGTACATAGCAGGAATATAAGAAGTACACATGCCTGTTCCATCATTGGCAATCTTAACTCCATCAAAGCTGAGAATGATATCAGATGGCTTCAGAACATGAGATTC
>Dhingra_Pear_16_GATCAG_L001_R1_001_paired_trimmed_paired_merged_contig_45048 protease Do-like 9	GO:0005730	GO:0009507	GO:0003677	GO:0004252	GO:0006406	GO:0006508	GO:0006606
GTTTACCAGGCTAGCTCTTGTTAGGAAACTTTCTGCAGAGAAACAATAAGCAAAATATCCCCTTTCAAATCTAAAAAATAAAGAGAGTAAAGCACTAGCAGTTAAATATGTGCCTCATGATTTATAGGGAACTCCTAAAAAGAAACAAAATTTGAGGGCGGTTCTTCAATTTTATGCCCTCATATGGTTACATCCATCCCTTTGAAACAAGGGTTAAATACAACGATCTCAACGAGGGAGCTGCACATACTCAATTGAGTTATCTATAGCCAGTATGCCTACCCTCCTCCAGAGTCCCACCGTTGCTATTTGGGACCTTGTAGAGGAGGGGCTACAAAAAATCCACATGGGTTCGGTCCAACGTCAAGTCTTCAGATCATCGGACATTGCTGAGGGTATGCAATGTGTAGCAAGAATATCCAGAGTAGCTGCTTTAGCAGTTTTTGTTCGGAGGACAACCACCTGTTGGTATTCTAAATCAAATTTCAAAAATTCGTCCTCGCAGCTCTCTACCATGCTTGCCAAGTTCTTAAGGTTCTTCACAGGCTTACCGTTTAAAGTAAGAACCTGGGTGTTAACTATTTCTTCATAACCGATGTTGATGTCAGCCACAAGCACCTGTGAAACGACGACGAGCTGCTCATCCGGTGATTGTGGCAATGAATGCAGCA
>Dhingra_Pear_16_GATCAG_L001_R1_001_paired_trimmed_paired_merged_contig_45613 protease Do-like 9
CTCCCCACCCTCTCCCACCTCGGCACCGTCATCAGCGGCTCCGAAACGACCGACAAATCTCTCCCACAAGCGCCGTTTTGGTCGGGGAGTCCGAAAGCCGATATCTTGATGGGCTCGGAGCTGAGGGGCTCGCTCACGGTGGCGGCGCTGGCGGGACTGATGCGTTGGATATGCATAGTGTTGGATCAAATGGTGGGTTATGTGTTTTGGGATTTTAGTTTTGATTATATAATGAAAAGGCGTGGAATGGGGGTGG
>Dhingra_Pear_16_GATCAG_L001_R1_001_paired_trimmed_paired_merged_contig_4584 protease Do-like 9	GO:0003677	GO:0004252	GO:0006508
TCTGCGTTTGCTCTTAAATTTTGAATTGAGTCTTAAGGCCAGCAGACAGCCTCTACTTTCTCTAAGATCGTATCTCTAAGGTCATCGGCCATAGAACTTACTTCCTCTAAAGCATTCTCTTTAGTCTTAAGATCATCAGACATGGAAGATGATATGCAATGTGTTGTGAGGATATCCAGTGTCGCTGCCTTGGCAGCTTTTGTTTGCAGAACAACCATCTGATTATATTCAAGGCCAAACTTTAAGTACTCGTCATCACAATTCTCAACCATGATCACCAAGCTCTTCAGATTCTTCACAGGCATATCATTGAAAGTAAGAACCTGATTGTTAACGATGTCCTCATATCCAATATTAATGTCAGCAACAAGTACCTGAGAAACAACAACGAGCTGTTCATCAGTAGACTGCGCCATTGCATGTAAATGCTTGTCCAACAGTTTAATTGGAACGTCAAATATATTTCCAAACT
>Dhingra_Pear_16_GATCAG_L001_R1_001_paired_trimmed_paired_merged_contig_4585 protease Do-like 9	GO:0005730	GO:0009507	GO:0003677	GO:0004252	GO:0006406	GO:0006508	GO:0006606
GGGTACCCGATTGGGGGCGACACAATCTCCGTGACGAGCGGAGTTGTGTCGCGAATGGAGATACTGCCTTATGTCCATGGCTCTACTGAGCTTCTGGGAATGCAGATAGATGCTGCAATCAACTCTGGAAACTCTGGTGGGCCTGCCTTTAATGATAAGGGAGAATGTGTGGGAATTGCATTCCAGTCCCTCAAACACGAAGATGCGGAAAATATAGGCTATGTTATACCTGTACCAGTTATTATGCACTTTATTCGAGATTATGAGAAGAATGGTGTCTATACAGGGTTTCCAATTCTCGGGATTAAGTGGCAAAAGATGGAGAATCCTGATCTTCGTATGTCAATGGGAATGAGACCTGATCAAAAGGGTATCCGAATTAGAAGGCTGGAACCTACAGCTCCAGAATCTCAACTGCTAAAGCCATCTGATGTTATTCTTAGTTTTGATGGGGTTAACATCGCTAGTGATGGCACAGTTCCATTCAGGCATGGAGAGCGCATAGGTTTCAGTTACCTTGTCTCTCAAAAATACATAGGTGACAATGCCCTAGTAAAAGTTCTTCGAAACTCGGAGACATTTGAGTTTAGCATTAAACTAGCAAAACACAAGGAGCTCATCCCTTCACACATTGAGGGAAAACCTCCCTCCTATTATATCGTTGCTGGATTTGTTTTGACAGCTGTATCCCTTCCATATCTGCGTTCTGAGTTTGGAAATATATTTGACGTTCC
>Dhingra_Pear_16_GATCAG_L001_R1_001_paired_trimmed_paired_merged_contig_4586 protease Do-like 9	GO:0003677	GO:0004252	GO:0006508
CATGTCCGCTACTGACTGTCGTCTACTCTGTTTACTTACCGCGAAGCTTCAACGAAGGCCGCCAATCCATTGACTCCCACCGGCGTCTCCTGTCGGCCCGAAGAAAACCCATTTTTTATGACGACCCACCGCCCCTTAACCACCCCTTTTCCACGCCTTATCCATTATATATTCAAAACTAAAAATCCCAAAACACAAAACCCACCATTTCTGCCACCACTATGTATATCCAACACATCAGTCCCGCCAGTGCCACCACCGTCAACGACGCCCTTTCCCTCCCTCCCGTAACCCATCCCCTCAGCCCCGAGCTCATCAATATATCGGCTTCCGGATTGGCCGACCAAAACCGCGGTTGTGGGAACGATTCGTCGGTCGTTTCGGAGCCGCCGATGACAGTGCCGAGGCGGGGGAGGGTGGGGAGAGTTGTCCCGTCCATGGACGCGGTGGTGAAGGTGTTCTGCGTCCACACTGCGCCGAACTTCTCGCTGCCGTGGCAGAGGAAGAAGCAGTGCAGCTCCAGCAGTAGTGGGTTTGTGATTGGGGGCAGGAGGATTTTGACCAATGCGCATTCGGTGGATCATCATACCCAGGTCAAGCTCAAGAAACGGGGCTCCGATACCAAGTACTTGGCCACCGTGTTGGCCATTGGAACCGAATGCGATATCGCGATGCTTACGGTGAGTGATGATGAGTTCTGGGAAGGGATTTCACCTGTGGAGTTTGGAGATTTGCCTGCACTGCAAGATGCCGTGACAGTGGTTGGGTACCCGATTGGGGGTGACACAATCTCCGTGACGAGCGGAGTTGTGTCAAGGATGGAGATCCTGCCTTATGTTCATGGCTCCACCGAGCTTCTGGGAATGCAGATAGATGCTGCAATCAACTCTGGAAACTCTGGTGGCCCTGCCTTTAATGATAAGGGAGAATGCGTGGGAATTGCATTTCAGTCCCTCAAACATGAAGCTGCGGAAAATATAGGCTATGTTATACCAGTACCAGTTATTATGCATTTCATTCGAGATTATGAGAAGAATGGCGCATATACAGGGTTCCCAATTCTCGGAATTGAGTGGCAAAAGATGGAGAATCCTGATCTTCGCATGTCAGTGGGGATGAGAACTGATCAAAAGGGTATCCGTATTAGAAGGCTGGAACCTACAGCTCCAGAATCTCAACTGCTAAAGCCATCTGATGTTATTCTTAGTTTTGATGGGGTTAACATTGCTAATGATGGCACAGTTCCATTCAAGCATGGAGAGCGCATAGGTTTCAGTTACCTTGTCTCTCAAAAATACTTAGGTGACAATGCTCTAATAAAAGTTCTTCGGAACTTTGAGACACTTGAGTTCAACATTAAACTTGCAAAACACAAGGAACTCATCCCATCACACATCGAGGGAAAACCTCCTTCCTTTTATATCATTGCTGGATTCGTTTTCACAGCTGTATCCGTTCCATATCTGCGTTCTGAGTTTGGAAATATATTTGACGTTCCAATCAAACTGTTGGACAAGCATTTACATGCAATGGCACGTTCTATTGACGAACAGCTCATTGTTGTTTCTCAGGTACTTGTTGCTGACATTAATATTGGATATGAGGACATCGTTAACAATCAGGTTCTTACTTTCAATGGTATGCCTGTGAAGAATCTGAAGAACTTGGTCAGCATGGTCGAGAATTGTGATGACGAGTACCTTAAGTTCGGCCTCGAATGCAATCAGATGGTTGTTCTGCAAAGAAAAACTGCCAAGGCAGCGACGCTGGATATCCTCACGACACATTGCATATCATCGTCCATGTCTGATGATCTTAAGACTAAAGAGAATACTTTAGAGGAAGTACATTCTCTGGCCAATGACCCTAGAGATACGATCTTAGAGAAAGTAGAGGCTGTCTAGATGCCTTAAGATTCGATTCAAAAGTTGGGAGCGAACACAGACGATCACTTCGCCTTTAGCTTTTTACAGAGATGATTTTTAGGATCCTCTTAAAGGAACCATGTATAAAACTTATCCC
>Dhingra_Pear_16_GATCAG_L001_R1_001_paired_trimmed_paired_merged_contig_50019 protease Do-like 9	GO:0005730	GO:0009507	GO:0016021	GO:0003677	GO:0004252	GO:0006406	GO:0006508	GO:0006606
AATCAGATGGTTGTTCTGCAAACAAAAACTGCCAAGGCAGCGACACTGGATATCCTCACGACACATTGCATATCATCGTCCATGTCTGATGATCTTAAGACTAAAGAGAATACTTTAGAGGAAGTACATTCTCTTGCCAATGACCCTAGAGATACGATCTTAGAGAAAGTAGAGGCTGTCTACATGCCTTAAGATTCGATTCAAAAGTTAGGAGCAAACACAGATGATCACTTCGCCTTTAGCTTTTTACAGAGATGATTTTTAGGATCCTCTTAAAGGAACCATGTATAAAACTTATCCCGACCAAATTTCTGAGAAGTGAGATTACTGGATGAGTTCTTTACTTTTACTTTTAGTCGGAAAATATGC
>Dhingra_Pear_16_GATCAG_L001_R1_001_paired_trimmed_paired_merged_contig_11720 protease Do-like 7 isoform X1	GO:0005829	GO:0009507	GO:0004252	GO:0006486	GO:0006508	GO:0010205
TACAAGCTACTACTTTAATTTGGAACATCAAAGTTGTCTTGTATGTGGTTGGTCACCAGAGGACATTAGTATAATAAAAGAAGCTGAAAATACATTCATAAATTAACTAAATAACCATAACACATTTCCTACAATAAATTAAAATATCAACTTTTTGTGTTTATTTTTTTATTTTCTTCATCTAACAATTCCACATTTTGTTAATTGATGGGATACAAATCCAAACGACCATACCTCAAACTTTTCTATAACAATTCCCATTGCATCTACAGATAATATGGTTCCAGAATATAATATATAATATAATGAACCCCTGAGAATAATTCAATGCACAATGCAGATAGTTCCCAGCCTCCATGTATGATGGCCCGAAGCCCCAACTGGTATCGAGGGGCTTCGGCGTTTCTAAGCGTTTACCGCCTGCTTCCGAGGCGTTGCGAGATGAACGCGCTTTGTTTATATACTAGTATAATCTAGCGCCTTTATCGTCTTTCGACCCCAGATGGCAGAATCAGGATCAAATCTCAACTCCCATGTGGGCCAGTAGTGCAAGTCCTGTTTCAATGTTAGAACTCTCGGCTTCCCATTTAGATGGACTGTCCTCACACGAACAAACTGTCCGTGTTCCAATTCCTTTGTTACATCCACGAAAGCATCTAAATCAGGAGTCTTTTTTCCATTAACTTCAACAATCCACTGAAGAGCATATAGACCATATCTATGCACTGGACTACCATGACACCACCTCGCGACATATACGCCATGACCTTCATCTGGAAGAAACCCAAGAGCACGCACTGCTGGATGAGGATCCTGAACGATACATCCACACCAATTTATTACACGAGTAGTACCACTTCCATCCCTAACATCCGTTCCCACAAGAAGATTGATTTCGCGCCCCTGGCGAAAAATGGTCATGTCAAGCTGGCCATCGTTGTTTTCACTTTTATCTAGTGCTTGGCAGACATTTTCGACATCGGAGAAACATGTAACCGGCTCCTTATTGATCGCCAAAACCATGTCTCCTTGTTCTAACAGAGTTTCGGCTTTAGATCCAGCTAAACATCCTTTGACACGTAAAACTTGTCGTCTAATCGGATCTTTCTTAACAAGAGCTTGGACCCAATCATCACTCAGTCCAAAGCTTCGGGCTTTTGAAAGCAATGTAGGATATAGTTCAACCTCTAAAATTCTCACAAGAGGCATTGGCCTTTTGACACGATTTATGAGAAGAGGAGGGCCTTGAGCACCAGAAATAATTTTTTCTAGGACTTGACTGATTGAATAAATAGGGAGACCTCTAACAAACTGATGATCTTCGGAGCACCAGAAAATGTACTGCCAAAATCAGTATCAAGCTCAATGACTTCCATATTGGTTGCTCTGTACCGTGGACAATCAGCAGATCCAATATTTAATGCAGCACATGGGTTAGTTACAATTGACTTTCTAGATGTTGCTTGTAGGCTTCTACTTAACCCCACAAGATACACAGAATCCCCCCGACGCAATGCAGGCTCAGGAAGTAGTTCAGCAGCACGAACAGCAGACGAACCAACAGTTCCCAGGGCCAAGGGATCATACGAAATGAGAGCATAATTGTGAACAGGGTGGAGAAAAACCACCTCGCCAGGAATTTCAATTGGAAAAGCAGCAAATGAAAGCATCACATCAGATGCAGCTATTGCAACTGTGTTCTTGTCAACAGCAACCAATCCCATGTTTTCAGAATGATAGATGATGACACCAGTCCCGAAAAAATGTTGTGAATGTACACCATCAAGCATACATGAAGGTGGCACATGAACCTCAAGCATAACGAGAGTCGGCTCTATAACACGTTCAGCTAATGAAGCATTAGCAGTTGCTACATTTGCACCTTCAAAGTCTCTCAGAACAGCATTCTCCATAGTATTTGGATCATCCAGCTTACTGTCATTTGCTTCAGGAAAAGAACAGTCAGCAACAACATTTCCATCAGCAGGAAAACCCTCCTTCACTCGCCTTTTCTTTGTTTCAACATCCAGTTCATCCCTACAATGTGCTCCTTCAGATACGTGCTCATAACTGGTTTCCATACTGGTGACACCATCAGTCAATTGCTCGTGGCTATTATGCTGCATGTCTACCAGGGAAGTGACTTCACTACTTAGCGGAACTGCTTGGCTTCCTGTACCTCCGAGTTCATTGATACCAGATGATTGTAGATTACCATCATGTTGAAACACAGGCTTAGCAGTCCAAAGACCAGTACAATCATCACGAGTGTATATCTGTGGAGGCGCATACCATTCATGGCGATCAACCGTGACCAGGACTGACTTCCTTCGATGACGATCCATGTAGCTTATATACTCTAATGGCACTCGAGCACCACGAGATAGCTTGCATAGAACTGAGATTAGATCCTCAAGTCGTGATATTTCCTCACCAGCAAACTTCTTAATGATAGCATGGCGAGGAACTCCAGCTCTAAGGAGCATATATCCTGGTTCTGTCACATATACAAGGCCACAAGGGAAACGAAAATTTCTAGCCTGTTGGTACGATAGAGGTTGAATCACTCCACCACTTACTTCCAAGAAGTAATTAGGGGTTATTGAGTGTAAATCTTGCACCGTCAAGTTAACAGTTAATTGTGTGCCACCCCTTTCAATCTGTAATTCAATCTTTTGATTGACACTGTCATCAAGTAAAGTCTCCAATTTTAGGAATTGGGTAATTACTTTCCCATTCATGCAAACAAGTACATCACCTGGCTCCAAACACTTGTATGCCGGACCACCTGGAACCACAGAGTCAACAACCAGCATCCCAGTTTCACCCTCGGGAGATGCATGACGAACTAACTGCTCTGTTTCACTTTGAAGACCAAGCCGGCGTGTCTCATCAAATCCTTTATGGACAAATGTCACCTGAAGCGTACCACGAGGTATAGAGACTGCCTCCCATTTATTGACAAAGGAATCTCTGCCTTTCTGGAGATAGTTCAATGCCCTCACAACTCGTTCTAGTGGTAAGAAAAAAGCTGAAGCACTTGATGACTTGCTACCAGCATTCAAGGCCACCGCCCTGCCTAGCCAATCAATCACAGGAGATCCACTGGAACCACCTTTAGTACCAGATGCAGCTTGCATGTAGAAGGTATTGAAGTCATTATAACCATCCTTTTTGTAATGTGGAGCATCTCTATCCAAACGAGCAATAGTACCAGCCAAAATTGAGACCTTCTCACCACTATCATTACCAACAACCCTGATTTCTAGTCCAACACAAGCAGCCTCGGGGGCCAGAGGAATCTCCTCATAACTAAGAAATTGTACTGCACTAGGATCATAACAAAAGAAGCCAAAATCATGGACTGGATCCCTGTATATAGGATATACTGGAATTTCCTCACGGTTCACAAACATAGCTTCTGCAACTACAGGTCCAGGCTTGACAACATGTCGATTGGTGAGGATGATCCCGCGGCGCTTATCGACGATGAAGCCGGTGGCATAGCTAGCACCAGCGGCCTCAGTGTCAAAAGCACGACAGGCGGTTGTCCGCAGAACGACGACGGCGGGGACGACCTTGCTGAGCGCATTTCTCCAGTCGTCGGCGGTGGCGGTGTTTTCTTTGAAAGGAGGATCGATCTCCATGGAGAGTTCGTCCTTGATGTTCGATTCGTTCCCTACGGCCTCTGATCCCAGCCTCTCCAGAGGATCGGCCATTCGAACTCCGTCGCTGAATCAGGTAATAGAGAGAGAAATGGAGATTTTTGGGGGAAGGGAAATAATCTAGGGTTTGTGAAATGGATGGCAGTGAGGTTTAGTCAAGAT
>Dhingra_Pear_16_GATCAG_L001_R1_001_paired_trimmed_paired_merged_contig_45729 protease Do-like 7	GO:0005829	GO:0009507	GO:0004252	GO:0006486	GO:0006508	GO:0010205
CACCTGAAGCGTACCACGAGGTATAAAGACTGCCTCCCATTTATTGACAAAGGAATCTCTGCCCTTCTGGAGATAGTTCAATGCCCTCACAACTCGTTCTAAAGGTAAGAAAAAAGCTGAAGCACTTGATGACTTGCTACCAGCATTCAAGGCCACCGCCCTGCCTAGCCAATCAATCACAGGAGATCCACTGGAACCACCTTTGGTACCAGATGCAGCTTGCATGTAGA
>Dhingra_Pear_16_GATCAG_L001_R1_001_paired_trimmed_paired_merged_contig_109972 protease Do-like 14
CGGTCTCCCATTATTTCAATGATCTGTCACGATTTCACCAATAATATGAACCATCATTAACCAAGTCATATGCTAAAATTTGGAGCAAATACTATCGATGTCTACTCAGACAAATTTCAGCAACAAAAAACTGACTCTTAAATATTTCACACTATAGCATTCACTTTCAATCCAAACTGTAACGGCAACCCCGACCCGGTCTCCCATTATTTCAATGATCTCCTTGATGCTCTCAACAGCGTTTCCATCAAATTCAATAACAACATCACCAGGAC
>Dhingra_Pear_16_GATCAG_L001_R1_001_paired_trimmed_paired_merged_contig_18663 protease Do-like 14	GO:0004252	GO:0016491	GO:0006508
AATTGATCTTTACTATAGCCACATCCGATTGTAAATCTGCATTGACCACGGTGCCCTCAAATGTTCTACCATCTTGCAAAGTGATATGAACCTTCCCCTTTGATGAAGCTCTCAGGCCATAAAAATCAACTACACTATGAGCACATGTTAAAATTGTACCGTCCTCGCCAATAATAGTTCCAGAGCCTATACTCTTTCCCGGAGTGATCCCATATGCACCCTGTGGAGCGGAGATGTTGACAACAGCAGGACCAACCTTCGCAGCCGCCTTTGCAAAAGAATCTCTGCCCAAACATCCAGAACATGGCTTTGGGGTCTCTTCAGATGGGGAAACACCATAAATATCCTTCCTTATATCTGATGGTGGAACTGGTCTACTTCCCACAGAAAATAGCGGAGCCAATAGCTCCGTTTGCCATGGAAGCCACAGCGATTCGGGCAATGGCGCAGGG
>Dhingra_Pear_16_GATCAG_L001_R1_001_paired_trimmed_paired_merged_contig_32668 protease Do-like 14
GGCAAAACTCAATCCATCAGCAGCAAGTACTTTCATAATATTAACACCAATAACTTCTCCGTCAATATTCACCAAAGGCCCCCCAGAATTGCCCGGATTGATTGCGCAATCTGTCTGTAAATACTCTCTCCGCACTCCACCAAGACCCAAATCAGTGCTCTTTCGGTCAACACAACTTATAATACCAGCTGTGACAGTATTCTGAAGTGAAAGTGGACAACCAACAGCTATCACCCAATCCCCAGGTTGAAGTTTACGCGAACTGCCGAGCTTTGCTGTTGGCAGTGCGGTTTTAGAATTGATCTTTACTATAGCCACATCGGATTGTAAATCTGCATTGACCACAGTGCCCTCAAATGTTCTACCATCTTGCAAAGTGATATGAACCTTCCCCTTTGATGAAGCTCTCAGGCCATAAAAATCAACTACAGTATGAGCACATGTTAAAATTGTACCGTCCTCGCCAATAATAGTTCCAGAGCCTATACTCTTTCCCGGAGTGATCCCATATGCACCCTGTGGAGCAGAGATGTTGACAACAGCAGGACCAACCTTCGCAGCCGCCTTTGCGAAAGAATCTCTGCCCAAACATCCAGAACATGGCTTTGGGGTCTCTTCAGATGGGGAAACACCATAAATATCCTTCCTTATATCTGATGGTGGAACTGGTCTACTTCCCACAGAAAATAGCGGAGCCAATA
>Dhingra_Pear_16_GATCAG_L001_R1_001_paired_trimmed_paired_merged_contig_32669 protease Do-like 14
GGCAAAACTCAATCCATCAGCAGCATAGACTTTCATAATATTAACACCAATCACTTCTCCGTCAATATTGACCAAAGGCCCCCCAGAATTTCCCGGGTTGATTGCGCAATCTGTCTGTAAATACTCTCTCCGCACTCCACCAAGACCCAAATCAGTGCTCTTTCGGTCAACACAACTTACGATACCAGCTGTGACGGTATTCTGAAGTGAAAGTGGACAGCCAACAGCTATCACCCAATCCCCAGGTTGAAGTTTACGCGAACTGCCTAGCTTTGCTGTTGGCAGTGGGGTTTTAGAATTTATCTTTACTATAGCCACATCGGATTGTAAATCTGCATTGACCACGGTACCCTCAAATGTTCTACCATCTTGCAAGGTGACATGAACCTTCCCTTTTGATGAAGCTCTCAGGCCATAAAAATCAACTACAGTATGTGCGCATGTTAAAATTGTACCGTCCTCATCAATAATCGTCCCAGAGCCTATACTCTTTCCCGGAGTGATCCCATATGCACCCTCTGGAGCAGAGATGTTGACAACAGCAGGACCAACCTTCGCAGCAGCCTTTGCGAAAGAATCCCTGCTCAAACATCCAGAACATGGCTTAGGGGCCTCTTCAGAAGGGGAAACACCAGAAATATCCTTCCTTATATCTGATGATGGAATTGAACTAGTTCCCACAGAAAACAGTGGAGCCAATAGCCCCGTTTGCCATGGAAGCTGCAAGGATTCGCGCAATGGTGCAGTGATTGACACTGATGCCGTATAATCGGAGTTTCTGCTGCCGTCGGATAACAAATAAGCCGACCCTGCAGCGGCGGCAATGGCGGCAATCCGGTGCGGAGTAGAAATTTTTCTCAGAAAATGGTTCATGAGTAAAGAGAAAAAGAATGCTTCTTCAATGCGTCTGGAAATTTAGGAACGCAAAGCACATCAAAAACCCACGCTAAACCCGCCCTTTTACTTTTCGCGACGGTGCCTAAGGCT
>Dhingra_Pear_16_GATCAG_L001_R1_001_paired_trimmed_paired_merged_contig_72345 protease Do-like 14	GO:0004252	GO:0032440	GO:0006508	GO:0055114
AAAAGTTATAATAATTTTAGCCGTTGGATCAAATTTCAAAGGCCTGGATCACTTGATCCGCAGGCTTTGGTGTTAGAGATCTTGGATCTCTTTCCTAATCATATAACCAAGTCATATGCTAAAGTTTGGAGTAAATACTATTCATGTCTGCTAGGACAAATTTCAACAAAAACCAGCCATATGCCTAATTTGGTGATTTCAAAATGTAATAATATTATGATAAGGGTTCTGAGTACCTCCTTGATGCTTGCAACAGCGTTTCCATCAAATTCAATAACGACATCACCAGGACGGAACCCGGCTCGTTCAGCAGGCGATCCAGGAGTTACCATAGGCACTAGAATGCCTTTCTTCACATTTGGGAATGTAGGATCTCTTTCTTTAAGCTGATTGATGATCATCTCATTGAGATCGATCATCTTTAGTCCAACCCAAGGCCGAACAACCCTCCCGCTTTTCTTGAAGTGCTCCATGATTTTGGTGACTGAATCAATTGGGAAGGCAAAACTCAATCCATCAGCAGCA
>Dhingra_Pear_16_GATCAG_L001_R1_001_paired_trimmed_paired_merged_contig_61792 protease Do [Medicago truncatula]	GO:0016021	GO:0031977	GO:0004252	GO:0032440	GO:0006508	GO:0010206	GO:0016556	GO:0055114
CTTAAGAACAGCTAAATCATAGGTTGGATCGACACCAACAATCTTTCCTTCACTGTAAAAACCATTGCCTCTCGCGTCCACAAGGTAAACAACGCTGTAATCCGCTTTGATCCGTCGCCAATTTAGCTATAACATGGTAATTTGTGACCTGGAGCCACAAAGGATTGACTGGCTTTAGTACCAGGAAAGTAAACATCGATAAACTAAAAAGATAATACCTAATTATCTGGGAGAAGATGCAAACCACTAGGTACTAGAAAACTACAAACTTACAAGTTACAACAAAATCTGTCTTTTAGGTCCGAAAATAAAGCACAGCTGCATATGTATATAAAACCTGCTAAAACGTTGCTGGAACGACCTTAGAAAAACTAAGCTAACAAATTTAGATCTTTAGTTTTCTTCCCGAGTGCAATTGACAGATGAAAATACAAGCATTATGACTGCAAACTGAGGCAAGTTGTTAAACAAATATTATGAATACCCGTCAGATTGTAAGAGAAATGATGAAAAAGAACTCGCCCAGTCATAGCATCTAAAGTTAAGTTCACACAGAGAAGCAGAAAACAGGTAAGCTTACAATGTGACCAAACTTATCCCAAATGAAGCCTGAACCTGTTCCTTCAACTTTGGAATTTTCATCTCCGCTTTGCGAGACAACATCAAAAGAGGCCTTGAGGCTTTTGTCTA
>Dhingra_Pear_16_GATCAG_L001_R1_001_paired_trimmed_paired_merged_contig_16468 prostatic spermine-binding [Vitis vinifera]
TCTCGTCATCCTCTCCTCCATCATCGTCGTCGTCGTCTGAGTCATCTTTGTCCGATCTCTTTCTCTTTGGGGGAGCCTCCACCTTCCCACCAGCGTCATCGCCCTCGTCTTCATCTTCAACATCTTCATCATCTCCATTCTCTTCAGGCTCAAAATCACTCGCATCTTCCTCATCCTCAGCACGACCTACCGGGCGGACGAGGTACTCAGTTCCTAGCTCATCCTCTTCATCAGGCTCGCCCTCATCATCGTCGTCGTCGTCGTCTCCCTCGCCATCGTCATCGTCGCCACCGCCTTCACCGTCTTCGTTGTCCTCGTCCTCATCGTCTTCGTCGTCTACCGAGTGAATCGGAGGGCCACCAGACGACTGTACGACCTCCTGAACATCGTCGTCGTCGTCCTCTTCTTCGTCATCGTCGTCCTCTTCGTCGTCATCCGCGTCGTCGTCGTCGTCGTCGTCCTCATCCTCGTCAGCGTCCTCCTCCTCTTCGTCTACGCTGTCATCGGACTCGGACTCAGACTCTGACTGCGACTCGTACTGCTCCAATTGCTCGGCGGTCAAAGGCTTAACTTCGTTTTCCTCCACAACTTCCTCCATAACCTTCATCCTCTCCAAGCTCACACAAATTTGCAGAGAAAATCTCCCCTTTCTGTTCTCAAGGAAACGAATTGGGATTGGATTTGGGAGAGGGAGTGAGATAGAGGGAGGGAGGGAGGGACGAGAGAGGAGCTGCTTGGTTCGCTCTAGCAGTAGCTCTGCAACCAGCGATCTGAGCCGCTGAAACGCGGGTTCACGCGGACAGGTGACGTGGCGGGAAATCGGACGGTCCTGGTGAGCCAATTTGTATTTCTGTTCTAATAGGTTTCCTGCGGCGCTTCATATTAATTAGATGCTTTGTCACGTGCAAGGGAGGGCGTAGTCTGAGGTCACTAGGGTTAGGGTTTCCGATTAATGTGTGAAGACCCAAAAATACGGCCCAT
>Dhingra_Pear_16_GATCAG_L001_R1_001_paired_trimmed_paired_merged_contig_20061 prostatic spermine-binding [Vitis vinifera]
TCTCGTCATCCTCTCCTCCATCATCATCGTCGTCGTCTGAGTCATCTTTGTCCGATCTCTTTCTCTTTGGGGGAGCCTCCACCTTCCCACCAGCATCATCGCCCTCGTCTTCATCTTCAACATCTTCATCATCTCCATTCTCTTCAGGCTCAAAATCACTCGCATCTTCCTCATCCTCAGCACGACCTACTGGGCGGACGAGGTACTCAGTTCCTAGCTCATCCTCTTCATCAGGCTCGCCATCATCATCGTCGTCGTCGTC
>Dhingra_Pear_16_GATCAG_L001_R1_001_paired_trimmed_paired_merged_contig_7347 prostatic spermine-binding -like
GAAAAATGCGGCAAGTTAAGAGAAAGAATAAATAAATAAATTCATTTCCTCCTCTTAGCAGGTGGCTGAGGAAAGTCTTCCTCCTCGTCTTCCTCGTCCTCTTCTTCTTCGTCTTCAGTTTCTTCCTCCCCATCACCACCATCATCGTCGTCGTCATCGTCATCATCGTCCTCCTCATCTTCTTTCTCATCATCATCATCATCCTCTTCGCTTACACCATCACCATTGGCCTCAGGCTCGTCTTCTGGATTTTCTTTACCCTCCTTCTCTTCCCCAGAGGCATCATCCTCATCGCCACCATCTTCATCCTGGTCATCACCAGCATCATCATCATCATCACCATCCTCGTCCTCAGTTTCACTTGCATCTGTGTTCTCAGGACCAGGTTTTCCCACTACATAAAGCTCAGTAATAGGAAACTCTGTGACAGCCTCAGGTTTTTTGGGAAAAACATCGATTGTGTTTGGCATAGATCCCATCATCAAGAAGACCAGAGAGAGAATGGAGATACAAGTTAAAATAAGTAGTTTTTCCTTACCAAGTTGAAAAGGTTCAACTCAGCGGCAAAAAGAGCAATAAGTCAAAACTAGATTACGCCAGTGCAGCTTCATGATAAGTCATGCTACACAGACACACAGGGTCAGAATCAACTTAGCTTAAATGGTCACTAAGATAGCTTATTTTACCCGGCCTGAAGAGTTGGACTTTTATACATTAATGGAAATATCATTGATACTTTCATTTTCAGATAAGAGAAGAAATAAAGGATGCCTCAAGCCAATAACACAGGCTTTCATATTTCAATTTACACCAGCGTGAAAAGCGAAGGAAACTAAAACCTACCCCAACAACTCTATCTGTTCAAGACCGTGACCTACGGCCTACAAAGGTAAATTTGAGTGTTCCCCTCTGCTAGAACAATCTGGTTAAAATTTGAAAAAAAAAAAAAACTAGTCCTATAATTGTAAGCCAACATACAGGCAAAAATGACAATCCTTTTCCTCCCCTCCAGTGAGGACAGATTGAGTTGTAGACTACATTTTTCTATGTCCCTGTGACATATTCCACCTTATAAGAACAATATTAAAGCAGAAATATACTCTAGTTCAAGAAGAACCATGCGCCAACCAAAAAACCATGAAACGCAAGGCAATTTTCAATATAATTTCGGACAAAAGGCTAGCATCGCACATCATCATTATGGCAAATGAAGTATCTCATCTGGAGGACGTCG
>Dhingra_Pear_16_GATCAG_L001_R1_001_paired_trimmed_paired_merged_contig_24135 prostaglandin E synthase 2-like	GO:0005623	GO:0016021	GO:0009055	GO:0015035	GO:0016740	GO:0045454	GO:0055114
TTGAAACTAATTTAACACAAGATCCACACCCCTTGGTAAAATTCGACACTCTGGTTTTCTTATTCCTTGTAATGGTAAACGTTGCTTGTATTCAAACAATCGAATAATCGCAAAACGTTGCTTGTATTCAAACGATTTATAACTTCCGAGTGTCTCCTGAAAAATCTTTCTTCTTAGTATTTGATCAAGTTTGGTGACAGATACGGCAAACTCAAAAATGAAGTATAGAACCCAGCTACAAACTCGTCGGGATGTCCAATTTACTCCTTAATCCTTGCAGGCTCTCCCACGGCACGCTCCATTCTTGAGTACCATTCACCGATGCGTGTATGCTCCACCATATCTTTACCCGACCTCAAATAACGGATTGGTCTTAGCACCCCAAAAACAGCAAGGTCTGCCAAATTAGGTTTGGAGCCCCCAAGGAAGTCCCGCCCGTTAAGAGCATCAACCCATGTTTCTGCTGCTTCATACAGGGATGCACGCTCATCAGTAATATTATATTTCTTCTTTAGTTTCTTTGACACAAAGTACATAGCTGCAGCACCAGCATACTTCACTGAAATTTTTTCTGTGTAGCTAAAATTACCATTGCTTGTGATATAGTCAAAGGACTCAAGGGCCTCCGACGTATTTCGGTATATGTTTGGTGACAACATATGCACCAAGTGATTATCAACCCACTGGCGCCACTTTTTCTCTTCATCGTCATCTGAGGAAGAAGCAGCTGCTCTCTCAGGAACAATTTTGCTATTCAACTGATCAATTATAGCTGATGAATCAACCAGCTGCTCCCCATCCACCATCAGTATAGGGACCTTCTGATAATCGGACCATTTAATCTCTTTCTTACTAAGTGGGTTGACCTCCACAACTTTGTAGGGTATATCGTGGTAATCCAAGAATGCTTTAACTTTGTTGCAGAAAGGGCAGGCTTCGTACTGGTAAAGCACAACTTCCTTGGGAACAAGCGCAGCCGGAGGCGGCTCTTTGGCATAGGCCTCCGGAGCGAGCGACGTGGCGACCGCGACCGAAGCCAGAGTTCCGGCGACGCCGATTGCCAGCTTCCCACCCGAACCTCCGGAAAACGAATCGAGCCATCGACGAGGAGCCTGAGAACCGGTGGAGGTGGTCCCGTACAGAGCAACCTGGAGAAGACCGTAGGTGGCGGGGGCTGAGGTGACGGCGCCGCCGCCCTGGGCGGTGGAAAGGGATCGGGAGAGGAGGGGGAGTGAGGCGAGAGTGGAAGCCCTTCTCATGGTGGAGCGCCTGAAAGCAAAAGCAGACGCAGAAAGCAGAAAGCCGATCGATTTTCTGTGGGAGATTACTCCGGAGAGGTTAAGAAAGGGTTTAAGTCGGTTTTGTGATCCAACTGCGTGGGGTTTTGGGAGTCCAAATCACCGGGGGGTGTTTGGATCTAAAAATCCTAAATTATTTTTATTTTCTGTGATAAATCATCCTAATTATTAATTTCGCAGTCCAATTATAATTTGGCGCAAAAAGATCGGAA
>Dhingra_Pear_16_GATCAG_L001_R1_001_paired_trimmed_paired_merged_contig_24136 prostaglandin E synthase 2-like	GO:0005623	GO:0016021	GO:0009055	GO:0015035	GO:0016740	GO:0050220	GO:0045454	GO:0055114
GTATTTGATCAATTCTGGTGACAGATGCGGCAAACTCAAAAAATGAAGTATAGAACCCAGCTACAAACTCCGTTGGGATGTCCAATTTACGCCTTAATCCTTGCAGGCTCTCCCACGGCTTGCTCCATTCTTGAGTACCATTCACCGATGCGTGTGTGCTCCACCATATCTTTACCCGACCTCAAATAACGGATTGGTCTTAGCACCCCAAAAACAGCAAGGTCGGCCAAATTAGGTTTGGAGCCCCCGAGGAAGTCCCGCCCATTAAGAGCATCAACCCATGTTTCTGCTGCTTCATACAGGGAGGCACGTTCATCAGTAATATTATATTTCTTCTTCAATTTCTTTGACACAAAGTACATAGCTGCAGCACCAGCATACTTCACTG
>Dhingra_Pear_16_GATCAG_L001_R1_001_paired_trimmed_paired_merged_contig_24138 prostaglandin E synthase 2-like	GO:0005623	GO:0016021	GO:0009055	GO:0015035	GO:0016740	GO:0045454	GO:0055114
TTCGTTTTCCGGAGGTTCGGGTCGGAAGCTGGCAATTGGTGTCGCCGGAACTCTGGCCTCTGTCGCTGTCACCACGTCTCTCGCTCCGGAGGTCTATGCGAAAGAGCCGCCTCCGGCTGCGCTTGTTCCCAAGGAGGTTGTGCTTTACCAGTATGAAGCATGCCCTTTCTGCAACAAAGTTAAAGCATTCTTGGATTACCACGATATACCCTACAAAGTTGTGGAGGTCAACCCACTTAGTAAGAAAGAGATTAAATGGTCCGATTATAAGAAGGTTCCGATACTGATGGTGGATGGGGAGCAGCTGGTTGACTCATCAGCTATAATTGATCAGTTGAATAGCAAAATTGTTCCTGAGAGAGCAGCTGCTTCTTCTTCAGCTGACGATGAAGAGAAAAAGTGGCGCCAGTGGGTTGATAATCACTTGGTGCACATGTTGTCACCAAACATATACCGAAATACATCGGAGGCCCTCGAGTCCTTTGACTATATCACAAGCAATGGTAATTTTAGCTACACCGAAAAAATTTCAGTGAAGTATGCCGGTGCTGCAGCTATGTACTTTGTGTCAAAGAAATTGAAGAAGAAATATAATATTACTGATGAACGCGCATCCCTGTATGAAGCAGCAGAAACATGGGTTGATGCTCTTAATGGGCGGGACTTCCTTGGGGGCTCCAAACCTAACTTGGCCGACCTTGCTGTTTTTGGGGTGCTAAGACCAATCCGTTATTTGAGGTCGGGTAAAGATATGGTGGAGCACACACGCATCGGTGAATGGTACTCAAGAATGGAGCAAGCCGTGGGAGAGACTGCAAGGATTAAGGCGTAAATTGGACATCCCAACGGAGTTTGTAGCTGGGTTCTATACTTCATTTTTGAGTTTGCCGCATCTGTCACCAGAATTGATCAAATACTAGGAAGAAAGAATTTTCCGGAGGCAGTCGCAGTTATAAATTGATTGAATACACGCAACGTTTTGTG
>Dhingra_Pear_16_GATCAG_L001_R1_001_paired_trimmed_paired_merged_contig_24936 prostaglandin E synthase 2-like	GO:0005739	GO:0009055	GO:0015035	GO:0016740	GO:0006626	GO:0009407	GO:0010583	GO:0045454	GO:0055114
TCAATTACCAATACATTGTATTATTATATATATTGTCGATACTTCAATTACATAACTATTGGGTTCAGATGCTTATGATTAGAAATTAAATTGAAAAGTAAATGACGATGTAAATACATCTTTTCATGAAAAACTTGACGAACTTGTTCTTGGTCCAATATTTGGCCCAGTACAATGACTTCTACATAGCCCGACCCAAATGATCCAAACCATAACAACTTCTAAAAACAAACAAAAAAACCCTTCTTGCAAAGTCTCAATCTTTGATGATGCATATTACCAGTAACATACTAGGTAAAGTTCAAACGATGTATCATTTATTAGTGATATCTGAACCAGCAAATCTTTTCCGCCTTTAGGCCTTGACTCTAGCAGACTCTCCCACTGCACTTTCCATTCGAGCATACCATTCACCAATCCGCGTGTTCTCCACCATATCTTTGCCGGATTTAAGGTGTCGAATGGGCCTCAAAACACCAAATACAGCGAGATCGGCTAAATTAGGATTTGATCCACCAAGAAATTGTCTGCCATTGAGAGCATCAACCCATGTTTCTGCAGCTCCATACAAGGATGCACGTTCATCAGTAATATTGTGTCTCTTCTTCAGTTTCTTTGACACAAAATACATAGCAGCAGCTCCGGTATACTTCGCTACCATCCTTTCGTACAAACTAAAGTTTCCATGACTGGTGATGTAGTCAAACGACTCGAGAGCCTCTGAAACAGTTCTATATATGTTTGGTGATAAAACATGCCACCCACCTGCGCCACTTCATTTCTTCTTCACCATTTAACACGGGGTTCTCGTGATTGATCCTTAGGTACAGCTTATCAATTATATCTGAAGAGTCAACCATCTGTTCGCCGTCGACTTTCAGGATCGGCACCTTCTTGTAATCGGACCAATTAATCTCCTTTTTGCTAATGGGGTTAACCTCCACAACTTTGTACGGAATGTTATAGTAATCCAAGAATGCTCTAACCTTGTTGCAGAAAGGGCAAGCTTCGTACTGGTAGAGCTCGACGTCTTTAGAGAGGAACTTTTCATGGGCGTGCGGCTCCTGAGCCAGAGAAGCGGCGGCGTTTGTAGAGAAGCACACGTGCCCTCCGGCACAGGGAGCCGCAGTGGAGGGTCTCGATAGGCCGAAACGATCGCCGAGTCTGTGTGTGAACCACAGCGGATTGGAATTCGAGCACGTGCTCAACATCGCTGCTTGAACCAGAC
>Dhingra_Pear_16_GATCAG_L001_R1_001_paired_trimmed_paired_merged_contig_44380 prostaglandin E synthase 2-like	GO:0005623	GO:0016021	GO:0009055	GO:0015035	GO:0016740	GO:0050220	GO:0045454	GO:0055114
TGTCACCAAACATATACCGAAATACATCGGAGGCCCTTGAGTCCTTTGACTATATCACAAGCAATGGTAATTTTAGCTACACAGAAAAAATTTCAGTGAAGTATGCTGGTGCTGCAGCCATGTACTTTGTGTCAAAGAAACTAAAGAAGAAATATAATATTACTGATGAGCGTGCATCCCTGTATGAAGCAGCAGAAACATGGGTTGATGCTCTTAACGGGCGGGACTTCCTTGGGGGCTCTAAACCTAATTTGGCAGACCTTGCTGTNNNNNNNNNNNNNNNNNNNNNNNNNNNNNNNNNNNNNNNNNNNNNNNNNNNNNNNNNNNNNNNNNNNNNNNNNNNNNNNNNNNNNNNNNNNNNNNNNNNNNNNNNNNNNNNNNNNNNNNNNNNNNNNNNNNNNNNNNNNNNNNNNNNNNNNNNNNNNNNNNNNNNNATAAATCGTTTGAATACAAGCAACGTTTTGCGATTACTCGATTGTTTGAACACAAGCAACGTTTACCATTACAAGGAATAAGAAAACCAGAGTGTCGAATTTTACCAAGGGGTGTGGATCTTGTGTTAAATTAGTTTCAATCCAATTGATATTACTGA
>Dhingra_Pear_16_GATCAG_L001_R1_001_paired_trimmed_paired_merged_contig_45136 prostaglandin E synthase 2-like	GO:0005623	GO:0009055	GO:0015035	GO:0045454	GO:0055114
TGATGAATCAACCAGCTGCTCCCCGTCCACCATCAGTATAGGAACCTTCTGATAATCGGACCATTTAATCTCTTTCTTACTAAGTGGGTTGACCTCCACAACTTTATAGGGTATATCGTGGTAATCCAAGAATGCTTTAACTTTGTTGCAGAAAGGGCAGGCTTCGTACTGGTAAAGCACAACTTCCTTGGGAACAAGCGCAGCCGGAGGCGGCTCTTTGGCATAGACCTCCGGAGCGAGCGACGTGGCGACCGCGACCGAAGCCAGAGTTCCGGCGACGCCGATTGCCAGCTTCCCACCCGAACCTCCGGAAAACGAATCG
>Dhingra_Pear_16_GATCAG_L001_R1_001_paired_trimmed_paired_merged_contig_45137 prostaglandin E synthase 2-like	GO:0005623	GO:0009055	GO:0015035	GO:0045454	GO:0055114
CGACTTAAACCCTTCTTTCTCCCCCTCTTTCTCCCCTTCTCCGGAGTATTCTCCCACAGCAAATCGATCGGCTTTCTGCTTTTGCTTTCAAGCCGGTCCAGCATGAGAAGGGCTTCCACTCTCGCCTCACTCCCCCTCCTCTCCCGATCCCTCTCCACCGTCCACGGCGGCGCCACTGCCACGTCAGCCCCCGCCACCTACGGTCTTCTCCAGGTTGCTCTGTACGGGACCACCTCCACCGGTTCTCAGGCTCGTCGTCGATGGCTCGATTCGTTTTCCGGAGGTTCGGGTCGG
>Dhingra_Pear_16_GATCAG_L001_R1_001_paired_trimmed_paired_merged_contig_45138 prostaglandin E synthase 2-like
GTGATTTGGACTCCCAAAACCCCACACCGTTGGATCACAAAACCGACTTAAACCCTTTTTTAACCTCTCCGGAGTAATCTCCCATAGAAAATCGATCGGCTTTCTGCTTTCTACGTCTGCTTTTGCTTTCAGGCGCTCCACCATGAGGAGGGCTTCCACTCTCGCCTCACTCCCCCTCCTCTCCCGATCGCTTTCCACCGCCCACGGCGGCGCCGCCGCCACGTCAGCCCCGGCCACCTACGGTCTTCTCCAGGTTGCTCTGTACGGGACCACCTCCACCGGTTCTCCGGCTCCTCGTCGATGGCTCGATTCG
>Dhingra_Pear_16_GATCAG_L001_R1_001_paired_trimmed_paired_merged_contig_47006 prostaglandin E synthase 2-like
TAAAAGAACTAATGCTAGCATAAATCCAGCACTTCTAGGGGAAGGAGTCTGTATTTCCTAAAATTAGAATGGTAAGCGGGGTTTAATTAGGAACATCCAAAGCCTCTGCAACCGCAAGGGAGCACAGGTGCAAAATTGTTTTGAGAATGAAGGCAATGCAAACTGAAACAGATTTTTAAGGTTGGAACTTAACTATGTCCTAGTGATAGTTTAGGAGTATCTGTTACTGAAGGTTTAAGACAACTCTAGTTACTCACAATGAGAAGAAATTGAGCTTCCACATACATTTGGAGCATTCTCTATAATTGACGATATGGGACGTTAATAAAGAGAGATAATTCAGTAACGATGTAGTGCAATACCATACCATGACTGGTGATGTAGTCAAATGACTCGAAAGCCTCTGAAACAGTTCGATATAAGTTTAGAGATAAAACATGTACTAAACGTTTATCCACCCACCTACATCACAGTTAACCAGTTATTATCGTGCCAAAAGTCCCGTGATCACAACACCTAACAAATACAACTATTAAAAAGGAAATCTAGTCACTGCAAGAGATATCTCTTGTAGTATCTATGCAAAAAAAAAAACAAGGAGGTTTACAAAATAGTGGAAGCAAAAACTTACCGACGCCATTTCTTTTCTTCTTCGCTATTCAAGGTGTTTTGAGGATTGATCCTTCGGTGTAGCCTATCAATTATATCTTATTGCAGAAAGGGCAAGCTTCGTATTGGTAGAGCACGACGTCTTGGGGGAGGGACTTCACGTGGGGGTGCACCTCCTGAGCCACAGACGCGGCGGCGTTTGCCGAGAAGCACATGTGCCCTCCCGCGCAGCGAGGCACAGAGGAGGGTTTCGATAGGCCGAAGCGATCACCGAGCCTCTGTGTGAACCACAACGGATTCGAATTTCGAGCACGTGCTCAACATCGC
>Dhingra_Pear_16_GATCAG_L001_R1_001_paired_trimmed_paired_merged_contig_52490 prostaglandin E synthase 2-like	GO:0005739	GO:0009055	GO:0015035	GO:0016740	GO:0050220	GO:0006626	GO:0009407	GO:0010583	GO:0045454	GO:0055114
ATCCGCGTGTTCTCCACCATATCTTTGCCAGATTTAAGGTGCAGAATAGGCCTCAAAACACCAAATACAGCAAAATCGGCCAAATTAGGATTTGATCCACCAAGAGCTCCATACAAGGAAAATACGTAGCAGCAGCTCCAGCGTACTTTGCTACCATCCTTTCATATGAACTGAAATTTCCTGCATGTCCGAGATTCTAAAAGAACTAATGCTAGCATAAAT
>Dhingra_Pear_16_GATCAG_L001_R1_001_paired_trimmed_paired_merged_contig_59918 prostaglandin E synthase 2-like	GO:0005623	GO:0009055	GO:0015035	GO:0045454	GO:0055114
TTTCAACGAAACCCAAAAGTTCGAGACTTGCGACTTCGCGAGGAACGAGAGAGCGACTACAGTGATCCGAGATTCGTACACCATGAGAAGGATTAGCGGAATCGCTTTGCTCACCAGAGCCGCCGGTTCTATGGGCGGCGCCACCACAGCCACCTCCGCAACTCAGCACGGTCTGGTTCAAGCAGCGATGTTGAGCACGTGCTCGAAATTCGAATCCGTTGTGGTTCACACAGAGGCTCGGTGATCGCTTCGGCCTATCGAAACCCTCCTCTGTGCCTCGCTGCGCGGGAGGGCACATGTGCTTCTCGGCAAACGCCGCCGCGTCTGTGGCTCAGGAGGTGCACCCCCACGTGAAGTCCCTCCCCCAAGACGTCGTGCTCTACCAATACGAAGCTTGCCCTTTCTGCAATAAG
>Dhingra_Pear_16_GATCAG_L001_R1_001_paired_trimmed_paired_merged_contig_69556 prostaglandin E synthase 2-like	GO:0005739	GO:0009055	GO:0015035	GO:0006626	GO:0009407	GO:0010583	GO:0045454	GO:0055114
CTACCATCCTTTCGTACAAACTAAAGTTTCCTACATGTAAGAGATTTCAAGAGATTTAAGCACTTAAGGGAAGGAGCTTGGGTTGCTTAAAATCAAAGGTAAGCCAGCTTTAATACAAGCTCCAAAGTGACTTTTGGAGGATTGGAATTTAACTAAGTCCTAGTCAGAAGGAACCTAATTGAGACTCTTGAGCATTTGTTGCTGTAGGTTTAAGAAAATTCTAGTCACTCAAATCACATATGAGAGTTAGAGCTTCCAATCGTGATTAATGGCATCAATACTAAACACCACAGATGTACAAATTCACACAAACAACTTACGCTACTTGAGCCAAAGTCTTCCACAAACAGATCTCTTGTGAAGGGTGTTAATAAATAACCGCCGATTTGGGATTTTGGAAACAAAAGAGAAATGAAATCAGTAATGAAGTGGTGCGATATCATACCATGACTGGTGATGTAGTCAAACGACTCGAGAGCCTCTGAAACAGTTCTATATATGTTTGGTGATAAAACATG
>Dhingra_Pear_16_GATCAG_L001_R1_001_paired_trimmed_paired_merged_contig_69557 prostaglandin E synthase 2-like
GTACCAAGTGATTATCTACCCACCTACATCGCAACTAATCAGTTATTACCATGCCAAAAACCGCGTGATCACAACACCGAAAAAAAATAAAAGTTTGAAAGGAAATCTAGTTGCTGCAAGAGACATCTCTTATTGTATTAAACCTTGCACCAAGTGATTATCCACCCACCTGCGCCACTTCATTTCTTCTTCACCATTTAACACGGGGTTCTCGTGATTGATCCT
>Dhingra_Pear_16_GATCAG_L001_R1_001_paired_trimmed_paired_merged_contig_1077 prosaposin [Pyrus x bretschneideri]	GO:0006629
CATAATCCACAGCTATCCTCTTTGAATTGTGAAGAAAACAAAGCTACTTGCTGACAGAGATTGACCTTCCGACAGAACTCAGAAGGTTGTAGAGAGGTAACCTCTAAGAAGAAGAGAGGAGCATAATAGTCCACCAAAGTGACACACTGCTGGTTGAATGAGCGCAACTGATGGCAAGCCTGATGTAGGTATTCAATGATCTCCGCCTGGGTCTTGTTTTCACTAATGTATTCAAGTGCTTGCTCAGCAAACTCCTCACACAATGTGCACACGTTATCATTCCCAACAACTTCTTCAACTTGGAAAGTTTGAGTTTCCAACTGGTGGTCTGACTTTGAAACTGAGAGATCAAGGTTTGTCAGTTGTCTAGCATCACAAGCCCAACTAGCTGCCAGCACAAAAAGAAACAAAACCCCAACTCTCACGTCCATGGTGCCTGCGA
>Dhingra_Pear_16_GATCAG_L001_R1_001_paired_trimmed_paired_merged_contig_13961 prosaposin [Pyrus x bretschneideri]	GO:0005737	GO:0001664	GO:0008047	GO:0006629	GO:0043085
TAAATGTTTAGTCGAGTCTCCTGTCGCAAATAGAATATAGCACAGGCAGGCACACCTGGGAGTGTTTTTACACAAATGGAAGAAGTGGACAAGGTTATATCTTTGTTGCCACGACGGAATGGATTCATCGGTCCAGTATCTCTTTGTTTCTAAGAGGTGGACAGATTGGATATGTGTTCCGTAATGCCAGCTTTGTTCGAATTACAGGCATGAAGCGCAGTGCATATGTCCGTTGTTTCGAGGAATTGCTCTGCATTGGCAAGAATGAGGGGGCCATATTCGAAAACGAGCCTCTTGCACTTTT
>Dhingra_Pear_16_GATCAG_L001_R1_001_paired_trimmed_paired_merged_contig_32215 propionyl- [Medicago truncatula]
TCCCCTAACTTCATAAATTTCCACCCTTACATTTTCATGGATCCATTTGTCTCTTTCGTTGATAGCATCCATGTCTGGGAACGAAGATGAGTTTAGAAGGGCTGAGACCACTTTCTTTACCCACTGGGGTGTTACGATCGACTTTAATCTCACTATATCTGGAGGAAAATGAGGGATGATGGAAAAATTCAAGTCATTTCCTTTGTCTCCAGCCCGGACATGTGCTACATCATAGAGTGGAATCTTCCGACCAGATGGAGCAGGAGATTTTGCACTTCCAGAAAATCGGTTATCCAAATTTGTAGAAGAACTGACTTCATTAGAATGTGTCATTGGCAATGCAGACTCATACAGAGGACAGATATTTGTGCCACCTTCAACTCGGATTCCTAAATTACTTGAATCTATCGCTTTGGTGTGCTTTACTGCAGTCCGCCATAGTACGTGTTCCCGCTTGACCAAATATTTTTCAAGGATTTCTTGTGTCCGGTGCTGATACCACCGCCGCCAGCTGGTCCATTTGTATACAAAGCAGTAAACTCTCTAATAAATTGGACTGCATGTTCCTTTAGCTTGAATAACCCATCCATGCGTAACCTGATGTCGCTAACCATCCGAGATGAAGCATTGTCACTAAGACTGGTTGCCTTCAAGCTATCAAGCCCAATTATATATGAAATTACATGGCTGCTAACACCAGGAATTACTTCTTCAATCCATGATCTAACCAGAAACTCTGCAGCCTTGGCACGTTTAACGCATTATCAGGCACTGATACTGCAGATGGTTTTGCTCCAGCACAGATAACCTTACAACTTGATAACGGGTAAAATGAAACATCCCGAATATCAATTATCACGTCAGGAGTAACATAAGCACCTGGATCCCCAACCTCATACAGAAGTTGTTGAGCACAAGTACTTATATTTAAAATTCCACCACTACCCTCTGCCTTCGCCACACATACTTTTCCATCAGAGCTAATTTCAGCATAAGGAAGTGATAAATCCAGGAGCTGAGATAAAGACATATCTCGAGATTTGTCTCCTGGATGCATGAAGTAGCCTCCTGTTAGTTGACAGCCACACTCTAGAAGATGGCCTGCCAGAGACCCCTGTGCTAGCTGCTCCAGATTGTCCCAGTTCCAACCGAGTTCGTAGATCATAGGTGCTAAAAATAAGGCAGCATCTGCAACCCGTGAAGTAATTATTACATTTGGTTGATACTTTTCCAAACATTCGACAATTGGAGCTGCTCCCAGATACGTGCTAATACCATCTTCGATGATATATGACTTCTCATGAGAGGATCCTGAACCTGTGTTTGTAATAGAAACCTCATGAGCCACAGCAACAGAAATGTTCAGCCCCAAGCTGCCGGCGATCTCTATAACCTTCTCTTGTGCGCCATGTGGATCCATTGCACCCATATTGGTGATTATGCAGGTTTCGCTCTCAACAGCCAAAGGTAGAAGCAACCGCATCCAATCAGAAATCCTAGAGTCATAACCATCGCCACCCGACACCATAACTTGATACCTCTCGGCAAGAGTACGTTCTGCTAGACATTCAAGCACGATATAGTTCAGCTCTTTGACCCTCTGTAGCAATTTAAGAGCTGCCAAAGGCCTGTCACCTCCAAACCCAGCCCCACAGCCAATGTAAACCTTGTCTCTTCTTTTCTGAGGATTATCTCTCAGCTTGATCGCACAATTATGAATCTCATCTCCTCCCCGAACTTCCATTGTCATCTGCAAGTGCTTCAGTTTCAGGTTTTCAGCTCAAGAAATGAACTCGGTTCAGTGTGCCTGCAAAGCTTGAAGAAGGGAGGT
>Dhingra_Pear_16_GATCAG_L001_R1_001_paired_trimmed_paired_merged_contig_59010 propionyl- [Medicago truncatula]
AACTCTGCAGCCTTGGCACGTTTAACGCATTCATATCCGCCATACGATATTTCTCCCCATCCTTTCCAACCGAAGTCTTTGGAAACCAGAAAGCAGGAGTATATCAGCCAATAACAGTATTAAAGTGCTTACATGCAGAGAAAACTGAACCTTTCAGTTTTTATGCATTTGTTCAAACTTCATCCTTTCCAACCGAAGTCTTTTGGAACCAACCGCAGGAGTTTATCAGGCACTGATACTGCAGATGGTTTTGCTCCAGCACAGATAACCTTACAACTTGATAACGGGTAAAATGAAACATCCCGAATATCAATTATC
>Dhingra_Pear_16_GATCAG_L001_R1_001_paired_trimmed_paired_merged_contig_12272 prolyl-tRNA synthetase-related family [Populus trichocarpa]	GO:0002161	GO:0006450
CAGGGAGACTGTACCAGGGAGAGGCGGAAAATGGAAGACTCACTAGCAAAGCTGGAGCGAATCCAAACCCAAATCCTCGAACGCATATCAAAGCTTGAGAGCTCCACCTCCGCCTCTCTTCCCCAATCCACCTCGACCCCCATCCCTTCCTCAACTCAAAACGCCGCCGTCGGCGCCACCGAAGCCCGCCTCTCCGCCATTCTCCTCGCCAATGGCGTAAAGGACTTCGCCTTCAAGAGGGTTGCTT
>Dhingra_Pear_16_GATCAG_L001_R1_001_paired_trimmed_paired_merged_contig_100652 prolyl endopeptidase-like isoform X2	GO:0005737	GO:0016020	GO:0004252	GO:0070008	GO:0006508
TTGGACATGGAACACAAATGGATAGATGATTCCAAACACATGTGCACAATGGTAATGAAACCTCATACTCTCCTTTTGGTGCTACCCAGAGTGGTACAAATTCAGTAACCATAAAACAGAATGATGTCTATTGTGCTTAATAAACCTAACCTGAAAAGTGAAAACCTTGAACTTCAAATACATTGCAAATTCTAAACCAAACCAGGTAGACAATCAAAATTTTGAGATTAGTTGTTTGGCATAAGGATTAATTTACAGAACCCATTCAAAAAAGGAGCTCAAATTACAGTCTTGACATTTTAACAACTTCGTTTCTATGATGGAAACACATTATGAAAGCATAAATCTATGGAAGAATCCTGCCAGTCTTTAGAAGTGATCATTGTAACTCACGTACCACTGGCGATGTTATTGTAAAGCGCATCACTGATGAATGATAATCATAATTTGGTCCAGGTGATATTTGCGAAACATATTTTGGAAGGGGCAGGAATTGGGGGTGAAGCTCTTTTAGATGCA
>Dhingra_Pear_16_GATCAG_L001_R1_001_paired_trimmed_paired_merged_contig_81999 prolyl endopeptidase-like isoform X2	GO:0016020	GO:0004252	GO:0070008	GO:0006508
CTAACGTCAGCATACGCGATGGTCCAACCACGATCAAGAAGGCTTTTCAACTCACTCCGCCACCGCTTGTCCAGAAGCTCACTGTAAGCTCCATGGACATGAAGCAATCCAGGGTTCTGATCCTCTTTCTTGTTTTTACGGGAGTATACAACAGTCAATGGAACAAAAACTCCATCATAAGAAGATACATTATACTGTTCACAAGCATAAAACTCAGAAAGATCATTCCACAACTGAGCATCATCAGAGTTGGCATCAATTATAAAATTCAAAGGTTTTGAATTTATGGTCTCCTCGTTGATGCTTTCTATGGAAGTTGTTCCATACAAAACCCGTGTTCTTTCATGAAGGATATTCTGCTGTTGAACGATATTCCACTTTCCATTTGACAGGTCATAATCAACCACAGCATCGGGCATCACTGGCGATGTTATTGTAAAGCGCATCACTGATGAATGATAATCATAATTTGGTCCAGGTGATATTTGCGAAACATATTTTGGAAGGGGCAGGAATTGGGGGTGAAGCTCTTTTAGATGCACTGCCCCCTTCCCAGCAGGCAAAGGTAAAGTGACTGAACAAAGTTTAAAGTTTCGCCCTTCCCTTAAAATAACTACTAAGTGTGTATGGCTGAAATCAAGATCCTCAAAAACCCAGTCCTTGTCATTGGCGAATACATTCTCCCATATTCTTGGACTTGAAGAAGAATCTAGAGGACTACGAAGAAGATAATGGTAATCGGTTGACTGGCCCTCTTTTGAAGCATCAGTAAACAGATAAAGATATCCTTGATGATGCTCAAGTATGCCATGGGCTATACCTTCACACTCCCAAACCAAGTTCATCCCGGACAATGGATCAGCT
>Dhingra_Pear_16_GATCAG_L001_R1_001_paired_trimmed_paired_merged_contig_103559 prolyl endopeptidase-like	GO:0009507	GO:0016021	GO:0004252	GO:0070008	GO:0006508
CCATATCGCCTTGCAATTTCATTCCAGTCGAGCAAAATCTCCTCCATTCCAAATCCTCCTCTTGCGTATCGGAGAAAGTTCTTAATCCAATCACCTTTTTCAGTTCCTAATCGTCTACAAAGAACCGGGTATTCCTTCCCCTCTGGAATGAATTGGTAATACAACCAGGGTCCCCAGCGCTCAGGAGGAGTGGAAATCTTGGCGGGCATTCGGCTTTTCATTTCGGAGAAGAGAGAGCGCTGCAGATTTTGAGTGTCGGCCATGAAAGCCTCAGCTTATGAGTTTTCTTTGTTGAGATGATCGGCGAGATCAGCGTCGTCGGTGTTGGACATCCAGCGGTAGGGATCCTGCCACGTTTTTCCATGAGCTGAGACAGCGAAAGGGACTTTCTTGGGGACCGGCGGCGGCGGAGAGGGCTGTGCGGGCGGTGTGGTGGGGTGGGCTCTGCAGAGGGTGGAGAAGAAGGAGGAGGATATGTTGGGGAATAAGAGAAAAGAGAGGGTTAAAGAGGAGCCTTTGATTGAGCTTGAGCAGTGGGGTTTAAGGATGGAAGAGAGAAGAGCCATGAAAGCTTTAACTGGAAATGGAGGAAGCTCAATCAAAGAGATCGGAAG
>Dhingra_Pear_16_GATCAG_L001_R1_001_paired_trimmed_paired_merged_contig_107911 prolyl endopeptidase-like	GO:0005737	GO:0004252	GO:0070008	GO:0006508
TCAAGGTTATTGATAAATTTGATGCGCAGTATCGTGTCATTGCAAATGATGACACTGTGTTTGCTCTTGTGACAAATAAAGATGCTCCAAAATATAAGGTGGCCCGAGTTGATCTGAAGGAGCCAACTGTGTGGACTGACGTTCTCCCAGAATCCGAAAAGGATGTGCTTGAATCAGCGTCTGCTGTAAATGGTACCCAAATGA
>Dhingra_Pear_16_GATCAG_L001_R1_001_paired_trimmed_paired_merged_contig_112568 prolyl endopeptidase-like	GO:0016021	GO:0004252	GO:0070008	GO:0006508
AAGCAAAAATTTATAAAAAGCCTAAGATAAAACAGGAACCCCAAAAATTAAGGTTACAGTAGAATATAAGATCATCTTCGCTATTAAATAAATATCTGGCTCACTTTTGATCTCCTCGTATGTATCGATATAATCTACTCTATCCATGATGCGCCCAACATCTTAGCCATGAAACTGTACCGGTCAGCTGCTTCATCAATCATTTTCTGGGTTGGACTCAATGCGACCAATAATCGGATTTGTCTGTGGGCTCTTCTCCAAACTTGTGCTCAGAACATATTGCAGGGTCGCCAGAAACTTCAACGAGTGTAATGGTACAACTCGGTCGTCATGATCCGCGGTCAATAGCATGGTAGATGGGTATT
>Dhingra_Pear_16_GATCAG_L001_R1_001_paired_trimmed_paired_merged_contig_1241 prolyl endopeptidase-like	GO:0005829	GO:0016021	GO:0004252	GO:0070008	GO:0006508	GO:0010048
ATTTGAAATCAACACTAGTCTCGTTTTGTTATGGTTTTCCTCTAATTAAGTTGCACCAACATATTCACAAATTTGAATGGACTGAGGCCGACCAACCCACCTGCCTTCAAAGGTGGCAAGCAAGCGCCCAAACACTCATTTTCTTCTATTTAAGGCCGCTCTTGTGTTTTCTTTTCATGCTAAACAAGAAAACCTATTCATTTGTATTTTTCAGGGGCAAGTCTTACTCTATAATAATAAAACATAATAAAAACAAAAACAAAGAAAAAGCCTCTCAACATTTTGAAAGTGGTTTGCTCGTCTTGTTGGGCGTTGTTGATATTACAAACCCAGGAAAAAGAAAAGGTGTTGCTGATATCGTTTTTTATGTGAATGATATACTAGGTAACACAGCGGAGTCACACCACATCCTACCTGAAGCAGTATACTTAATTCCCCCCGGACCCTCCGGCAGGAACCATATCTAGAGTCTTCATTATGAAGGTATATATGAAGGCATCTTCTTGAAGCTTCTCAAACCTCCCTGACTTTGAAAAATGCCCAGCACCAAGTTCACATTTAAACATAATGATGTTTTTATCAGTCTTCTTATCCCTTAGATTTGCCACAAATTTAGCAGGTTCTGAGTACATAACCCGTGGATCATTTAGACCAGCAGTAACAAGAATGTTCGGATAATTTTGAGCCTTAACGTTGTCAACAGGGGAATATGACTTCATGTAAAAGTAGAACTCCTCTTTACGTGGGTCACCCCATTCCTCCCACTCTGAAGTTGTAAGGGGGATAGTTGGGTCAAGCATTGTAGTCAGAACATCAACAAAAGGCACTCCAGCAACAGCAGCCTTGAACAAATCAGGCCTCATATTAAGAACAGCACCAATAAGCAATCCCCCTGCACTCCTTCCATCAATGCATAATCTTTCTTTGGAGCAATATTTCTTTTCTATCAAATACTCAGCACAAGCAATAAAATCTGTAAACGTATTTTTCTTCTTCAGCAACTTTCCATTCTCGTACCACTGCCTCCCCATTTCACCACCCCCACGAATATGAGCTATAGCATATATAAAACCCCTATCCAGCAAAGACAGCCTTGAAGCTTTAAAGCTGGCATCTATACAGATCTCATAAGAGCCATAGCCGTAGAGTAGCAATGGATCATATCCATCAAGTTTTACAATATCCTTCCTATAAACAATTGATATTGGAATCTGAGTACCATCTAGAGCACTAGCCCATTTCCTTTCTGTAACATAATCTGATGCTTCAAAACCTCCCAAAACTGTTTCAATCTTCTTCAAAACAGAAACACCTGTCTTCATATCATAATCGTACACAGAGGGAGGTGTTTTCATGGAGCTATAAGAAAATCGTAAGATGCTGGAAGAAAATTCTGATTCTGATGGATCCACAGAGTATGTGGGATCCAAAAATTTAACAGCTTGACCACCATGAAGGGTTTTAAGTGGTTGTCCAACATCTGGAAGTTGATAGATAGTGACTTTTGGTAGACCCTCTTCACGCTCATATACAACAAGGTGATCACTAAAAAGATGTATATCCTGAATTTTCACACTTTCCCTGTGTGGAAGAAGAACTGTAGTTTCAGATGTATTTTCCAATGGACAAGCAATTACTTCAGAATTAAAAAACTGGTCACTCCTCCTCTTTATAAAAAAATGATTTCCTCGATGGCTAACAAATGTATCAATGCCATCTAGGCGAGGTGTCAGAACCATAAGCCCATCTTCAGGCTTTGAATGATCAAGGTAAAAGTTGAATCTTGTAGTTTTACTTTCGGATGCAACAAACAAGAACTTTTTGCTCTCAGAAGCGTGAAGATCAATTGAAAACATATCATCCTGTTCATGATAGAGGCAGGAGTCACTTGACTGTTCTGTCCCCAACTTATGTAACCATGCCTTGTCAGGGCGGAGGGTCTCGTCCATTGTAATGTAAACTAATGCCTCGTTGCCGGCCCATTCAAGATAGGATGTTGTACCAACAAGAGGCAGACCCACAGGAGCACCTGTCTCGGCATCAATGACATAAACTGTATAGATTTCATTTCCTTTGGTGTCTTCTGCATATGCCACCAAATTGTTGTTTGGGCTAACCTTAAAAGCAGCAATGCTATAATAGGCATGATTTTTAGCCATAACATTCTCATCCAAGATTACATGCTCCGGAGGAGCATCAGGTCCGGTGGGCATGGTATCATACACAGATACTGGGGGGTCCGCATCACCCTCGCTGCTTTTGGTTTTGGGTATAAAGCGGCGACAATGCTGAACGTACTCCATACCTTTGAGAGTCCTTTGATAGTAATAGTAGGGGCCTTTTCGTTCAGGTGCAGATATATCATCCTCCTTGATCCTTCCCCTAATCTCAGAGTAGAGTTGATCTTCGAATTTCTTATTTCCAGACATGAGGAATTGAGTGTAATCGTTTTCTTGTTGAAGGTAAGAGAGGACTTGGGGGTCGGAGCGAGAGTCGTCGCGGAGCCAATAGTAGTTGTCCACTCTGACGTCGCCGAACATCTCCATCTTATGCTCCACCTTCTTCGCCACCGGAGGCCGCTGCATCTTACTCTCACTCATCCTCACTCTTGATGTGGGTTCTGATGACGTGGACGCTCGGACGGAGAAACCTAGAGAGGAACCGGCGCCACCACCACACGACGACAATACGACTACTGGAAGGTAGACAAGCGGAAGTAGGTTTCCTCTGCGCCACTGCCACTGCCACTGCTTATGCATTCTCATTCCCATTCCCATCTTTCCTATATATATTTTTCTCGACCAAGAAATTTTTTTTTTTCACACCTTTTTAGTAAACTAATTATTATCTACTTCTGCCCAATATTTCACAAATTCTCATAAACTCACAAAAAAATGTAGGTATAATAATGCAGACATTGAATTTGCAATTGTGGTTGTTGTTGTGTGTAATAATGCATAGCAATTTGCAAGATCTTTTGATTTGTCTTGAGTTTGATTTTTCAGCACACGTTGAATTTGCAAAACAAGGAAAA
>Dhingra_Pear_16_GATCAG_L001_R1_001_paired_trimmed_paired_merged_contig_17706 prolyl endopeptidase-like	GO:0005737	GO:0004252	GO:0070008	GO:0006508
AATAAAAAATAAAAAAAAAAGAAGAGGGAGTATCGAACATAGGGCCCACCATAGTTCATAAAAAGTACATTTCAATTTATTTTACGAGCACAGAAAGAGTAAGCAAACACAGGAGGCCCAAAAATTAAGGTTACAGACAGTCGAATATAAGAGGTATCCAAAAATCTTGGCCGTTTATAAAACCATCAGGCGTGCTTTTCATGTTTTTTCTCCAGCATCGATAAAATCTACTCTATCCATGATGCACCCAACATTTTAGCCATGAAACTATACCGGTCAGCAGCTTCGTCAATCATTTTCTGGGTTGGACGTCCAGCTCCATGCCCCGCCTTGCATTCAATGCGACCAATAATCGGATTTGTCTGTGGGCTATTCTCCAAACTTGTGATCAGAACATATTGCAAGGTCGCCAATAACTTCAACGAGTGTAGTGGTACAACTCGGTCATCATGATCCGCAGTCAATAACATGGTAGATGGGTATTGGTGAGGTTGGCTTGCATGTTGTTCCCATGGTCTCCTAACATTGTGTAAAGGCGAGTACTTAATTAACCAACGGAACTCTTCCTCCTTGTCAGAGCAGCCATAATCAGAAGTCCAGGCATGACCTATGGTAAACTTGTGGAACCGTAGCATATCCATAACACCAACATGAGCCAGCGCACAACCAAAAAGATCAGGTCTCTGATTTATGCAAGCTCCAACGAGCAGTCCACCATTACTTCCACCTTCAATACACAACTTGCTGGGTTGGGTATAACCGGCAGATACAAGGTATTCAGCTGCAGAAATGAAGTCATCAAAGCAATTTTGCTTTTTAGAGAGGGAGCCTGCTTTATGCCATTCCTCACCATACTCTCCACCCCCACGGATATTGGCTATGCAGTAAACAACACCTAAATGCCTTGTAAGTACACTACGACTAACACTGAATGAAGGCGTAATACTAATGTTAAATCCACCATATCCGTATAGTAAGCATGGATGTGATCCATCCAAACTAATGTTCTTTCTGGCCACAACAAATGTTGGTATCTTAGTGCCATCCTTACTGGGAACGAATACCTGATCAACATGGAACTCTGAGCGTTCAAACCCAGGAACCGTAATTTCGCGAAATACCTTCAAGTCTGGAATTTCATTGTCTAGATTACACTGATAAATTATACCAGGGGTAAGAAAACTTGTAAACCCAAAAAAAACTGTACTGTCTTCACGTCTTGCCGAAATCCCATTAACCGATCCAATGTCAATCGGTAATTGATGCAGCAAGTTACCTGATTTCAAATCCCTTATCTGTACAACATACTTCACATCACTCAAGTAACTAACAATCATTTGGGTACCATTTACAGCAGATGCTGATTCAAGCACATCTTTTTCAGATTCTGGGACAACGTCAGTCCAAACAGTTGGTTCCTTCAGATCAACTCGGACCAACTTATATTTTGGAGCATCCTTGTTTGTCAGAAGAGTAAACACAGTTTCATCATTTGCAATGACATGATACTGTGCATCAAATTTATCAATAACCTTGATAACTGGCAGTAAATCGTTTTTCCCCCTTAGACCTTCAAGACCATTAGGAAGTGCAGACATGTCACAGTAATAAAATTTGTTGACTGGGTCGCAACCCTCCTCAACATACAGAAGAATATATTTCCCATCATCTGTAACATCAGCTCCAAACGAGTATTTAGGATTTTCAGAATCCCTCCAGCATAATATGTCTTCTGATTGATCAGTACCCACAAAATGATAGTATAACTCGTGATAAAGATTTGAGTTGGTCTCTGTCCCAGCATCAATATCTTCTCCTTCTCCTTCTTTTGGAGCTGGATAGCGGCTGTAGAAAAACCCTTTATGATCATGTGTCCAGCAAATACCCGAAAACTTGACCCATGATATAGTTTCAGGCTTGACCGCCTTATCCTCAACCCGCATCACTTTAATCGTGGCCCAGTCACTGCCACTTGAACTAAGGGCATAGGCCAAGTACTTGGCGTCCTCACTAATTGAATAAGTGTTCAAAGAAACAGTCCCATCTTCGCTAAGCGTATTTGGATCAAGCAACACCTCTGCTTTTCCATCCAAACTATCCTGCACGTAGAGGACACTTTGGGCTTGAAGCCCAGTGTTGTGGGTGTAGAAGTACTTGTTCCCTCGCTTAAGAGGTGAATCATAACGCGGGTGATCGAAAAGCTGGGTGATCTTTTCCCCAAGCTGGCCTCTCGTATCGCATTCCTTCAGAACCGACTGCGTCAATTCTACTTGTTTCTGTACGAACTCTTTCGTCTCTTCGGAGTCAGGATCTTCAAGCCATCTGTAAGGATCGGCGACCTTGACGCCGTTATAGTCGTCGACGACGGACTCGTCTCGGCGGGCGGTAGGGTAGTGCAAGGGGACGTCTAGGGCACGGAGGGAACCCATTGCGTTCGTGTTTCTAGGTTTTGGGAGAGAGGAGGAGGAGGAGAGAGAGCAAATTGGAAATGGAATTGATTTGAGAACTGATGATGTGTGTATGAAAAGGGATGGTGGGTAATGGGGATTGCGTACAAAGGCAGTGGCATGTCGAGCGTATGACAACATGGCTTGCGCCCAACGCTTTACGCTTTTGGTTTGTAGCCCAGAATATTTGGGCTTAAAATAAAGCATCGAAGCTCTCCAGAAAAAAAATAAAGCATCGAATCTCAT
>Dhingra_Pear_16_GATCAG_L001_R1_001_paired_trimmed_paired_merged_contig_46895 prolyl endopeptidase-like	GO:0005737	GO:0016021	GO:0003677	GO:0004252	GO:0004519	GO:0070008	GO:0006281	GO:0006508	GO:0090305
CTCCCCATTTCACCACCCCCACGAATATGAGCTATAGCATATATAAAACCCCTATCCAGCAAAGACAGCCTTGAAGCTTTAAAGCTGGCATCTATACAGATCTATTGACATAATAAAACTCTTGAGTCACTGAGAGAGAAATGAAAACAAGCAACGAACAAAATAAGCCCTCTTCCAAATGGCTAAAAGGATATTGCCTCCTACAGTATTTTCAATTGTGAGGGCCACTGACTATGTCCAACATACTTGAACAATTTTACCAAATTGTGATTAGAATTAGCCATCATAGGCCAGAAACAAAATTCTATATTTTAATTACTAATCCAACTGGATGATACATAATGCATTAAACAGACAACCTATAAGGTAATAACAAGAAAACTTTCTTAAGATGTCAATTGATTCAGATATTGGAAAAGGAATATCCACAGAGCAGTAACGTATCAAAAGCACAAAAGTTTCTTTTGTGATGGCTACATGTTTAAAAATGGATCTGGTCATATATTTTTAAGGGCTTCAGATTTCAGTGCTGTACCTTCTAATTGTCCAATTCAAAGCATCTCACAAAATTTTCTACAAGAAATAAGCTTTTCAGTGTAATCATACGAATTCTTCTGTTACCTCATAAGAGCCATAGCCGTAGAG
>Dhingra_Pear_16_GATCAG_L001_R1_001_paired_trimmed_paired_merged_contig_62893 prolyl endopeptidase-like	GO:0016020	GO:0004252	GO:0070008	GO:0006508
CAGGGCCACCACCAATGTAACCCCCTACCATGCGCCACCTACTTAAACCCCTCCGTCAACATTGCCGCCGTCTGCGTTGGGCCCATAAGCCGTCGTCGACGGCGTCACCAAGGCCGCCACGGCCGCCGCAGAAGCCCGAGCTTCAACTTCCACGACCACCCGTGGGAGGACTCCTACATCTGGATGTCGAAGCTCAACGACAAAGTGGCGTTGCGCCACCTGGACAT
>Dhingra_Pear_16_GATCAG_L001_R1_001_paired_trimmed_paired_merged_contig_75258 prolyl endopeptidase-like	GO:0009507	GO:0004252	GO:0070008	GO:0006508
GGGAATCCAGCCAGTTCCTTCGACTTCCTCTGAGACCACTGCCCATTGCACTGCAAATCTTATTTTTCAATCTTCAGCAACCCCATAGCTTTGAATAGAAATGCATAATCATAAGCAGCTTCCTCACATTGAGCATACCGTCCACCTTCGCCAAAATGTCCTCCAGCCATATTTGTCTTCAGAATGACTGAACATGAACAACGAGGACATGTACTCTCTCGAACTTTGGCCACCCACTTGGCGGCTTCCCAAAACCCAACCCTTGAGTCGTGAAGGGACGCTGTAACAAGCATTGAAGGGTAGCAACTGCCTTGAGAAATGTTATCGTATGGTGAATAACTGAAGATAAGCTCAAATTCGGACTGTATCTGAGGATTGCCGAATTCTTCATAATCCAGAATGGTGAGAGGCAAACTAGGATCCATTAAAGTGTTGCATATATCAAGGAACGGAACCTTCAAAATAGAAGCTCGAAAGAGATCGGGGTACATATTGATAGTTGCTCCAACAAGAAGGCCTCCAGCACTATGTCCAATAGCACCAAGCCGATCTTTATGTACGTATCCCTCTTCAATCAGGTAGTTTCCACATGATACAAAATCATATATTGAATTCAATTTATTAAACCCAGTGCCAGATTTGTGCCACGAAGAATCTGCACCACCACCACCCCTCACATCAGCAAATGCCACAACCCATCCCCGATCAAGTAAACACAGGTGCTCTGCACACCAGCTTTTATCTAAAACCTCCCCATATGCTCCATAGCCTTTCAGAAGGCCAGGCGACTGACTCTTATCCCAGGCTGTATGAGAGTACAATATGGTCAACGGAACTCTAACACCATCATGGGAGATAACCTCCTTCCTCACACAGCAGTATTCATCAGAATACTCCTTCCATCTCTGTGATTCACTTATCTGGACATCCTCCTGATATTGTGAGCCAAATTTTTTATTCAAATCGAGCTGATTAGTTGGTGGGAATGTTCTATCATAAAAATCCCTCACTTCCTCTTGCTGCACAATTGAGAATCTCCTGCTCGACATGTCGTAGTCAACAACTACATCAGGCATCACTGGAGATGAAAGCACTGCGCGGTATACTGAGTTATGGAAATCATGGTTAGAACCTTGCTTACAATCAACAAGGACAGGCAAATTAATGGAACACAACATAGAAAAACCCTTCTTGCTGAGAGAAAGGACCAGATGTCCATCAAACATGTCCATATCTTGTATGCTTAAATCTTCACTTGGAAGGATTATATTCTGCCAATTAGATGTTGGTAGATCTTCACCCCGGCAGCTAGCTAGGTAATAACCTTCACCAGACCACACCTTATTTTCACTCAAAGGAGCATTTGTAAGAACATAAAATAATCCATGGTGATGTTCAAGAAAATACTGTACACCAGAAACACGCTTCCAAACTCTCTGCAAACCATCTAATGGGTTGGCAGCATCTATCAAATAAACC
>Dhingra_Pear_16_GATCAG_L001_R1_001_paired_trimmed_paired_merged_contig_76356 prolyl endopeptidase-like	GO:0005737	GO:0016020	GO:0004252	GO:0070008	GO:0006508
TCTTGATTCCACAGGTTGGTTTAGCATAATGAACTAAATTTTAGACCATGTGTATGAAGACCTACAGTGATTGAAAGGGAATCCGAAACTTGAATAGGAAACCGATAAGTTTTGCGCTGATTCGAACCTGGTTGGCCGCTAGACTCTCGGTTGCTGATCAGCAGATTCACTACGGACAGGGAAAGCGAAATAGGATCTATGATTCCATCACCTTTATAAGAAATGCAGACTCCAGTGCCGACTCCTTGCACTGGAGGTACCTGTTTTCCTCCACTATATCGGTTGTTAAATTAA
>Dhingra_Pear_16_GATCAG_L001_R1_001_paired_trimmed_paired_merged_contig_85527 prolyl endopeptidase-like
CGGTAGGGTAGTGCAAGGGGACGTCCATGGCACCGAGGGAGCCCATTGCGTTTGTGTTTCTAGGTTGTAGGAGAGCGGAGGAGGAGGAGAGAGAGCGAACTGGGATTGATTTGAGACTGAGATTGGCTGAAGGCAGTGGTGTTCTTATAGACGACGACGTGCATATGAAAAGGGAAGATGCTAAAACATTGTTTGCGGACAAAGGCAGTGGCATGTCGAGCGT
>Dhingra_Pear_16_GATCAG_L001_R1_001_paired_trimmed_paired_merged_contig_99202 prolyl endopeptidase-like	GO:0009507	GO:0016021	GO:0004252	GO:0070008	GO:0006508
GGTTATGTGCATGTTGGCACATGTCGAATTTCACCAGACCACCATTTTCTAGCGTACACACTTGATACTAAGGGTGATGAACAGTTCATGCTTCAAATTAAGGACCTAAGAAGTGGATGTGTTATCCCCAAAGTACAAGTGGATGGTGTTGTTAGCTTGGCATGGGCTCAAGATGGGAGTACTCTGTTCTATACGCTATCAGACAAGAACCAACGACCTTACAGAGTATGCTGCTCAAAACTAGG
>Dhingra_Pear_16_GATCAG_L001_R1_001_paired_trimmed_paired_merged_contig_18346 prolyl 4-hydroxylase subunit alpha-1-like	GO:0004656	GO:0005506	GO:0031418	GO:0019511	GO:0055114
AGTTATCATTCTCGTCTGAACAAACTCCGCCAGTTGCACGCTTTATTAGTGACTTCTCGAAGGATCTCACATGAATCCACTTGGTTGCAGACCATTTCTCACCCGCAATGACAGGGCAACTCCCGTGCAAGCTGCTTGGATCGGTTGTTGCATTGGGATGGAGACTGAAGAACAGCAAGGCATCACCCTTGTACGGTTTCACTGAATAGCCATCTTTAGCACAATCAGACGTGTCATCATCCTTAGGTTGAGACAGTTTTCCCTCCGAATTGGGAAAGACTGTTTCCCCACCCTTTTCAACATTAGAGAGATACATCAATACAGTGGCAACACGGTGGCCACCCAATTCTTGGTTAGTCTTGTCTTGAAAATAATCGAAATGTGGTTCGTACTTTTGACCATGTTCATAGTGCAGTATCTGAATGGACTCCCCATTTTCAACTGGAAGAAAGGTCCATGCAGCAATCCTGGCCTCAATGTTAGCAACTATTTCATCCTGAGCTTTCAGAAGGAACATGCCGGAGCTCGTCCGGACTTCACTCTCCATACTCTGGCCAGACTCGTTATCGGCCACCATAGACTTTTCTAGCTTATCCTTCGCAATTTCAATTAGATGATCACATTCCTCCTCAGAAAGAAAACCCTTATGCAAAAACGCCCTGGGACGCCATGAGAGCTGACTGACACGAGTCGGATCGAAGGTAGCAGATGAAGCTCCTCTTCTCAATCTGATCACCGATCCCTCCGTTTTCTTCTGCTCGAGCAATACTGGGATGCGAGTTCGGGAATGGGCGAGGTGAGGGAAAATGCAGAGAAAACAGAGAGAAAGTGCGAGAAAGCATCGAAGATCCATGAGAAAATCTAGGGTTTTGGTGAAGGTGTGTAAGAAATGTTACAGAATCGGAGGGAGACGAAGAAGGAAGACGTTGGCCCTTCCTTGGGGTTTTATGGCGGTAAAAGTACTAAA
>Dhingra_Pear_16_GATCAG_L001_R1_001_paired_trimmed_paired_merged_contig_18347 prolyl 4-hydroxylase subunit alpha-1-like	GO:0004656	GO:0005506	GO:0031418	GO:0019511	GO:0055114
GTAAACTGCGCAACAAATGAATAATGTTCTAAAGTTTCGATCTGGGCACAGCAGCTCCGAACATATATCTCACTATGGCAGAGCTCAATGTTATGTACACCTAAGCATTTAACCACGCTCTGTAAATATTGACCTCCCCTAGGACGAACACGCCTCGCAACTCTTCCTGCAATATCCAGGAAGGCCCTGTGTGCCTATCATATAAGTCGGGTTCTTTTGACATTCACCGGCTTTAGCCCACAGGGGGCAGTTATCATTCTCGTCTGAACAACCCTTGCCAGTTGCAGACTTTAATAGCGACTTCTCGAAAGATCTCACATGAATCCACTTGGTTGCAGACCATTTCTCGCCCTCAATGACAGGGCAACTCCCGTGCAAGCTGTTTGGATCGATGGTTGCATTGGGATGGAGACTGAAGAACATCAGGGCATCACCCTTGTACGGTTTCACTGAATAGCTGTCTCTAGCACAATCAGAAGCGTCATCATCCTTAATTTGAGACAGTTTCCCCTCCGAATTAGGAAAGACTGTTTCCCCACCCTTTTCAACATTAGAGAGATACATCAATACTGTGGCAATACGGTGGCCACCCAATTGTTGGTTAGCCTTGTCATGAAAATAATCAAAATGCGGTTCGTACTTTTGACCGTGTTCATAGTGCAGTATCTGAATGGACTCCCCATTTTCAACTGGAAGAAAGGTCCATGCAGCAATCCTGGCTTCAATGTTAGCAACTACTTCATCCTGAGCTTTCAGAAGGAACATTCCGGAGCTCGTCCGGACTTCACTCTCTATACTCTTACCAGACTCGTTATCGGCCACCATAGACTTTTCTAGCTTATCCTTTGCTATTTCAATTAGATGATCACATTCCTCCTCAGAAAGAAAACCCTTATACAAAAACGCCCTTGGACTCCATGAGAGCTGACTGACACGAGTCGGATCGAAGGTAGCAGACGAAGCTCCCCTTCTCAATCTGATCACCGATCCCTCCGTTTTCTTCTCGTCGAGCGATCCCGGGACGC
>Dhingra_Pear_16_GATCAG_L001_R1_001_paired_trimmed_paired_merged_contig_18348 prolyl 4-hydroxylase subunit alpha-1-like	GO:0004656	GO:0005506	GO:0031418	GO:0019511	GO:0055114
CCATAGACTTTTCTAGCTTATCCTTCGCTATTTCAATTAGATGATCACATTCCTCCTCAGAAAGAAAACCCTTATACAAAAACGCCCTTGGACGCCATGAGAGCTGACTGACACGAGTCGGATCGAAGGTAGCAGATGAAGCTCCCCTTCTCAATCTGATCACCGATCCCTCCGTTTTCTCGTCGAGCGATCCCGGGACGC
>Dhingra_Pear_16_GATCAG_L001_R1_001_paired_trimmed_paired_merged_contig_28009 prolyl 4-hydroxylase subunit alpha-1-like
GTCCCAACCGAAGAAAAAGCTAAAAAATCGAATTAATTAATTAACTTTTTGCAAGAAAACTATTTAATTTGCCAAACAACCCACCAATTTAGTACATTTTCAGCATAAAACCCCAACGAAGGGACAAAGTCTTCCATCTTCGTCTCCCTCCGATTCTGTGACATTTCTTACAGACCTTTACCAAAACCCTAGATTTTCTCATGGATCGTGGATATTCTCTCGCACTTTCTCTCTGTTTCCTCTGCATTTTCCCTCACCTCGCCCATTCCAGAACCCGCGTCCCGGGATCGCTCGACGAGAA
>Dhingra_Pear_16_GATCAG_L001_R1_001_paired_trimmed_paired_merged_contig_29623 prolyl 4-hydroxylase subunit alpha-1-like	GO:0016021	GO:0004656	GO:0005506	GO:0031418	GO:0019511	GO:0055114
CCAACTAATTATATTTTTACTGGACCGTATTCCTGTTATATTCTTAAAAATTTACCACCCCCAGTTTTGTAAATAATTCAAATCACAAAATCCCAGTCTTTCTCAACACCAACCTCCGCGGTGCCGTGCGTGCAATTAGAATCAAAAGAAGGCGGGTTGCTTACTCTAAAAGCACGACTGAGACCCTGCAATTAGTCAGTATTTGAGTGACTGTTAACACAGAAGAGACCAGATAAAAGCCACCAATCACCACCGCCATGGGAAAGGGAATTGGAGTTCCAAGTTCAAGTTCAAGGGCATACTCGGATTGCCCACCACTTTGATCTTCTGCTCCTTCTTCTTCCTTGCTGGCTTCTATGGCTCCTCCCTCCTCTCCCAGCATGTGAGTGGTGGTGGTAATAGGCTGAGAGCGAGACTGTTGGAGACAGAGTACAATTCGATGCCTTATGGCAAGACCGGTGACGATTCTTTAACTTCCATTCCCTTTCAGGTTTTGAGTTGGTATCCGCGAGCATTATATTTTCCTAATTTTGCAACTGCGGAGCAATGCGAAAGCATAATCGGTTTGGCAAAACCACGCCTTAAACCATCGATTTTGGCTTTGCGAGAAGGAGAGACAGAGGNNNNNNNNATACGAACAAGTTCCGGCATGTTTCTTTCCGCTTCTGATGATAAATCCGGGACTCTGGATGCGATTGAGGAAAAGATTGCAAGGGCTACAATGCTTCCCAGGATACATGGAGAGGCATTTAACGTCTTGCGCTATGAGATCGGGCAGAAGTATAATTCTCATTATGATGCATTCCACCCTGATCAATATGGTCCTCAGAAGAGCCAAAGGGTTGCATCATTCTTGTTGTATTTAAGTGATGTTCAAGAAGGTGGTGAAACCATGTTTCCTTACGAGAATGGCTCAAACACGGATGGAAC
>Dhingra_Pear_16_GATCAG_L001_R1_001_paired_trimmed_paired_merged_contig_40857 prolyl 4-hydroxylase subunit alpha-1-like	GO:0005794	GO:0016021	GO:0004656	GO:0005506	GO:0031418	GO:0019511	GO:0031348	GO:0055114
AGTAAAAAGGTTACTGTTCATACAAATAAAAATTCATGTTGTGAACTTGACATAATGTTCAAGTAAGTCCATGAATATTGCTTATCAGGATACCACTATATAGATTATTGTCCGGTCCACAATTCTGATGAAAAATCACTTAGTTCTTTTTTCACATATGGATATTTCTTTGGCTGGTGGGGGTCATTATTAGGTGCATAAACAGGCAAACTATCATATCAAATATCAGGGATCTTCTAATTGGCAGGAAGAAATTCCCAGTAAAAAACAGGGTAGAAAATGATAACACAGATCAGAACCCTAAACATTTGCAGCAAGTATCGTATGAAGGAAATACAAGAGAAGAAACAAATCTTTGGCTTTTCTGTTGACCATATTCCGTTGGATTGAATGCATCATAATGTGAATCATATTTCTGGCCAATCTCATACCGCAAAACGTTGAATGCCTCGCCATGGGCTCTTGGTAACATGGTAGCCCTGGCAATCTTTTCCTCAATAATATCCAGGACTCCGCTATCATCTTCTGATGCACTAATAAATGTGCCTGAACTTGTACGAGTCCCCTTTGTGCTCTCAGCAGTCTCTCCCTTTCGCAATGCCAATGTGGACGGCCGGAGCTTCGTCTTCGCCATCTCAATCACGCTTTCGCATTGCTCGGCAGTTGCAAATCTCGGAAAATACAGAGCCCGCGGTCTCCAACTCAGAACCTGGAATGGAATCGACTGAATAAAGCTGTCTCCGGTGTCGCCCTGCATCATTGGACCGTGATGTTCGTCGTTTTCGGGTTCCAGCGTTCTGGAGACGGAGCGAGGGACGGAGGCATGGGAGAGGAGGGTGGAGATGAATAA
>Dhingra_Pear_16_GATCAG_L001_R1_001_paired_trimmed_paired_merged_contig_14469 prolyl 4-hydroxylase subunit alpha-1	GO:0004656	GO:0005506	GO:0031418	GO:0019511	GO:0055114
CAGCTAGATTATAAACAGTGTGTAATTACTCATGTCATTATTTCAGGTCTCAAGAATATACATGGCCACATTTCTTTTGGTGGGTTTCTATTGCCGAATTTCGTTTCAAAAAGCAAGGGTACAGTTTTAACCAATATAATTAGCAAAGACGAACAGAGTTGCCACCCAAGTAATGGGTCAATTCAGCTATATACGTCTGTAAAGTACTTGTAATGAAAATAAAATTACAATCGACCAAAAAAGTAATGAATGAACACAACAGGAACAGAAAGCCTCCAAAGGATGCTCCGCGTGGAAATCACGAAGTGAATTCTAACATACCTTACAACTCCTCCTACAGTAGCCAGGAAGCTCAGGAGTTCCAACCATATACTCTTGGTTCTTGGTGCATTCCCCAAGGGCAGCCCATCTCTCACAACTCTCATTCAGATCTCCACAGTCCCCACCGACATCCAAGTTCTTGTCAAATGAGTCAACATGAATCCACTTTGTTGCTGACCATTTCTCACCTTCAATCACTGGGCAACCGGCATGGAGACTGTTCGGGTCTGGAACAGCATGTGGGGTGAGACTGAAGAAAAGAAGGGCATCTCCACGTCGTGGTTTCACTGCAATTCCTTTCTTTGCACACTCAGAGAGACTGTGATCTATTTCTGCAGCCTTACGGCGTAAAGGTATCTCTGCTTCAGGGAACACAGTTTCACCACCTTTGGCCACATCAGTAAGATACATCAGTACAGTTGCTATGCGGTGTCCACCCCTGGCAATATTGACCTTGTCGACAAAGTAATCGTAGTGTGGTTCATATTTCTGCCCAGGCTCATACCTCAATACTTGTATGTCTTCTCCATTTTCTTTTGGAAGAAATGTCCATGTTGCAAGCTTGTCCTCAATACCAGCAACAATAGGATCCTTGGCCTTGGGAATGAACATGCCGGAGCTGGTCCGCACCTCGCTGAGCTTGCTCTGACCGGACAAGTTATCCGCGACGGCGGATCTCTTGAGCTCCGATTTCGCGATGGAGATCAAGTGATCGCACTCGGCGTCCGTCAGCAGGCCTTCGTACACGAAAGCTCTAGGGTTCCATGAGATCTGTTTGACTTTGGACGGATTGACGGTGAAGGTGCGGGAAGCAGAGGAGGAGGAGGAGGTGGAGCAGATTGAGAGCAGGAAGAAGAAGAGTGATCATAGCTCGGTCAGATTTTCTCAAAATCTCTCAGATGGAGAGAGAATGTGTCAATGTCAAATTGTCAACTGAATTTGTTTGTTGTTTTGGAATAATCCTAATTCTAATCTCAAATCTCAGTGCACTGCGGTTGCTGCTGCTGCTG
>Dhingra_Pear_16_GATCAG_L001_R1_001_paired_trimmed_paired_merged_contig_43826 prolyl 4-hydroxylase alpha [Ricinus communis]	GO:0005794	GO:0016021	GO:0004656	GO:0005506	GO:0031418	GO:0019511	GO:0031348	GO:0055114
ATATCAGGGATCTTCTAATTGGCAGGAACCAACAAAAAACAGGGTGGAATATGATACAGATCATAACCAAAAACATTAAGGAGATGCTCGATAAGGAAGAAATCTTTGCCTTTTCTGTTGGCCATATTCCACTGGATTGAATGCATCATAATGAGAATCGTACTTCTGGCCAATCTCATACCGCAAAACATTGAGTGCCTCGCCATGGGTTCTTGGTAACATTGTTGCCCTGGCTTTCTTTTCCTCAATAATATCCAGGACTCCAATATCGTCTTCTGATGCGCTAATAAATGTGCCTTGTTCGAGTCCCCTTTGTGCTCTCGGCAGTCTCTCCCTTTCGCAATGCCAATGTGGACGGCCGGAGCTTCATCTTTGCCATCTCAATCACCCCTTCGCACTGCTCCGCAGTTGCAAATCTCGGAAAATACAGAACGCGCGGTCTCCAACTCAAAACCTG
>Dhingra_Pear_16_GATCAG_L001_R1_001_paired_trimmed_paired_merged_contig_94731 prolyl 4-hydroxylase alpha [Medicago truncatula]	GO:0016021	GO:0004656	GO:0005506	GO:0031418	GO:0019511	GO:0055114
CCGTCTTGAACATCAGTTAAATACAACAAGAACGATGCAACCTGCACAAGTTCAAATAAGACTCTTTAAAAGCTTATGGTAAATAAACAATGCAATTCTATCAAATCCACACTATTTGAAAGAATTCTAGTTCTCGTAGAACATCTTTTTGTAACATAAGACATGAAGACCAACACATCCTTTTGGTTTCGAACTAGCTAATCCAATTTATCCAGGTAGTACACTCCAATACGTTTGAAGTGAGTACAGAATAACCAACTGTGCTTTCCATCAACTGTAATAGTTGTGCAAATGTACGGGGAAAGAACATTAAGGTTTATCTTTGCCTAGTTTTATCTGGATGTGGGAGTGCAAGTGTATCGGTGATACACAACCACAAACATTATGATCATGAAACCAATAAAGGCCAAACGAAAATGCATGTATTACGCTGAAGATGTACCCTTTGGCTCTTCTGTGGACCGTATTGGTCAGGGTGGAATGCATCATAATGAGAATTATACTTCTGCCCGATCTCATAGC
>Dhingra_Pear_16_GATCAG_L001_R1_001_paired_trimmed_paired_merged_contig_51553 prolyl 4-hydroxylase 1 isoform X1 [Populus euphratica]	GO:0005794	GO:0016021	GO:0004656	GO:0005506	GO:0031418	GO:0006487	GO:0018401	GO:0055114
GTAAGAACAGGAAAGGGAATAAAGAGTAATGTTCGCACAAGTTCTGGTATGTTCTTGAGTCCCGAAGAGAAAAAGTACCCGATGATACAGGTTAATTTTTGTTTTAAGTTCAGCTCTCTTCCATTTGGCATTCAGATTCATATTTATAATTTTATACTTCAGAAGATACTAAATGTTATTTTTGTTTTCTTAAAGGTTCCAAGTTCAGGGTGTTTATTCATTATTTGATTTGAATATTTTGTTTATCATCGTTGGTCTGTAGGCTAGTTTTAAATTCATACCTTCATCCTGTGAATAATATACAAATCTCATTTCTTATTGGAAAAGCATCCAAATTGCGATCTTCTTTTGTGTGTTCATTTTATCTTTTTCAAATTCACCGACTACAGCATACACGCTTATTCATTTGTGATGTATGTAGAACATACAATGATGTTATGACGAGGAAGTTTTAAGCATTAAGATGGAAATTAAATTTAGTTATTTTTGCGTTGTTCAAAATGGAGGCAGTTAAAAAAAATCTTGTTGAATGTAAAGAAATGCTATCACAAACTCTTAATTTTTTAATCTTGATAGTCGGTTCTAATTTCTAAATGGATGCACAAGGCCTTCCAGAATTTGTTTCAGGAGGGTTTCTCTTGGTATCCAAGAGCCCTTTTTGTACCCAAGCGGCGACTATTTAACATGACCATACAACAATGAGCAATTGACAAGAAATCCAGAGGTTTCTGTGTACATATGATATCTGGGCCTCATTCTTTGATGAGTACCAGTGAGTTCTTGGGATGAAGATATGGAAGTTGTTGGTTTGGCAGATTGATCTGCCAAAAACTTGAACAATTTGTATGAATAACATCCACAGCCTCTGCCTGCCAACAAATATTACTTGGGAAACCCTCCGTATGTGTCAGGCATTTGTTTCCTTGTGTGCGTATGTATGTGTGTGTGAAGTATCTGTGATGTCCACTTTTTAGCATTTGGGTTACCATTGTTCTTTGTGGTAAAGCAGAAAACAGAACTCTAACTGTCCTCTTTTTCTATTTCGTCATTAGGCAATTGAAAAGCGTATTGCTGTGTTTTCTCAAGTGCCAATAGAAAATGGGGAGCTCATTCAAGTTTTAAGGTGGGTGTCTTATTTATATAAGATGCGGTAAGTTTCATGAAAATGTTGAGCAATATATTTAGCATCAAGACTAACATCTGGAGCAGCACAGGTACGAAAAGGATCAGTATTACAAACCTCACCATGACTACTTCTCTGACACTTTTAACTTGAAACGTGGTGGTCAGCGAGTAGCAACAATTCTGATGTATTTGAGTGATAATGTTGAGGGCGGAG
>Dhingra_Pear_16_GATCAG_L001_R1_001_paired_trimmed_paired_merged_contig_110273 prolyl 4-hydroxylase 1
TTCAGGTAAATGTACCTGCGGTGGAAGAGCTGTCACAGGTTTGTCTGTGAAGCCAACTAAAGGGGATGCAGTACTTTTTTGGAGCATGGTAAGGTTCCTTAATTTCTTATACTATTTTCCGGGTGTGCCTTCGGTCCCTTGACCATTTTTAAGATATGTAAAATTCTATGTTTGCATTGCTGAAAACGAAATGATAGTTTGCCTTTAGTACAGTTGTGAAATGCAATTTCGAAGTTTCTAGCTTTCTAACAGAGTCTGGCCTCTATCCATGTGAATTTTATTTTACCTGCTTC
>Dhingra_Pear_16_GATCAG_L001_R1_001_paired_trimmed_paired_merged_contig_16392 prolyl 4-hydroxylase 1	GO:0005794	GO:0016021	GO:0004656	GO:0005506	GO:0031418	GO:0006487	GO:0018401	GO:0055114
GCAGGTACATTTACCTGAACTAGCCATAGGGAAAATGGTCTCTCCGCCCTCAACATTATCACTCAAATACATCAGAATTGTTGCTACTCGCTGACCACCACGTTTCAAGTTAAAAGTGTCAGAGAAGTAGTCATGGTGAGGTTTGTAATACTGATCCTTTTCGTACCTTAAAACTTGAATGAGCTCCCCATTTTCTATTGGCACTTGAGAAAACACAGCAATACGCTTTTCAATTGCCTGTATCATCGGGTACTTTTTCTCTTCGGGACTCAAGAACATACCAGAACTTGTGCGAACATTACTCTTTATTCCCTTTCCTGTTCTTACGTCCACTACAGTGGAGACTTGAAGGCGAGGCGAGGCAAGAGTTCTAAGGTAGTCACATTCCTCCATGCTCAAGAACTTATGAAGTACAATTATTCGAGGCTCCCAGCTGATTACTTCAGGTTTGACATATCCCAGGCGTAAAATTTCTGCTTCTTTATCATTGCTCCAATGAGCACCTCCGGGCAACTGACGATAACCATCATTTAGACTTCTACGCACTTTTCTAGGAGATGGAAACTCAGAGCCATATGAGTCTTCTAATCTTCGTATAAATGCCAATTGAAGCAAAGCACCTATGATCATTCCGACAGTGACAAAGGTTAGCAGCCCGAATACAAACTTCATCGGAGCAGCCATGGTTTCCGGTGAGAGAGAGAAAGAGATTGCAATCAGGAAAATGTAGGAAAATCAAAATACTAAGAAGTATTCTGCACTCTTAAACAGTTGCCAGCACAAGGACCGGCCATTTGTTGAAAAGTCATGTCCC
>Dhingra_Pear_16_GATCAG_L001_R1_001_paired_trimmed_paired_merged_contig_26128 prolyl 4-hydroxylase 1	GO:0016021	GO:0004656	GO:0005506	GO:0031418	GO:0019511	GO:0055114
CCGATACAGAGAGGGTTCAAGTCAACTATTAGATTCTGATGGGTAATACCACCACTACCTACGCTGAGGCTGTATGATGCTGCTGTCGATGTATCACATTTCCGACGAGCTGATATGCTTCATGTTCATCTTGGTTTCAGAATCTGCTGTACCTAAACACTACAGGATCACTAAGCTACACATGTTGTAAACCCCCTAGTAAAATCTCCAAACTTCTTACAATCTAAGAGGTACGTTTTTGCCTCATCCATTTTGTAGCCGACCACTTTTCCCCGGATAGTACCTCACACCCTCCATGTATGCTCGTCGGATCCTCTTTTCCTTCAAGACTCATGCTCCAAAAAAGTACTGCATCCCCTTTAGTTGGCTTCACAGACAAACCTGTGACAGCTCGTCCACCGCAGGTACATTTACCTGAA
>Dhingra_Pear_16_GATCAG_L001_R1_001_paired_trimmed_paired_merged_contig_61405 prolycopene chloroplastic isoform X2	GO:0009507	GO:0016491	GO:0016853	GO:0055114
CGAGACTAGTGAAACGTAGCATAAGTAACATGCCATCATGTTTCTGAGTACCATATCATGATCTGAATTACAAGAAAATAAACAAACACTAGGACATGTTCCACGGTTCCTTCCAAACATGTATTAATTTACTGCGTTGCTTATGATTAATCACTTGTAATTTATGTTATGTGGAGAACCGTGGAGCGTGCGGCATGGTGCTGGCTTTAGCCGATCGAGAGAAATGCGAGGAATACAAGCCCGCCGGTAAAGACTCTTTCCCGGGGCCTTCAACTTCCATCCCTCAGCTATATATTGTTGTGGAGATTCTATATTTCCCGGCATCGGAGTCCCTGCGGTTGCTGCTAGTGGTGCGATTGTAGCCAACTCACTA
>Dhingra_Pear_16_GATCAG_L001_R1_001_paired_trimmed_paired_merged_contig_18329 prolycopene chloroplastic	GO:0009507	GO:0016491	GO:0055114
TAGATTTAGAGTGTCCCACATAGATGCATTGCTAACAACTGCTTTTTTTGCACGTATAAATTGACCGCTTCTTAGCTTGACTCCTGCTGCTCGACCATTTTCGACAACAATCTTTTCTACGTGACTTCCTAGAGAAATACGCCCACCAAATTTCTTCATTCCCCGGACAAGAGCATCAACAACTGCACCACTTCCGTGCAGAGGGTACTCAAGACAGCTACCTGGCTTATACCATTCTGCAAACATGTAAATCATCTCTGCTGAAAGTATACCATTAGATTTCACCCCAGCAAGCAAGAAAGCCAGTAGGTCCACCCAGTTACGTATAAAGGGATCTTTCAGTTCCAACGAGTCAACGATTTCTGAGAAAGGTCTGAGAAGCTTTGTGGCGCCAAGTGCTCCCTGCGGTCCCATTTCAACAAAAGATTTCAAGAGAGAGGGAGCATATCTAGCTCCAGCAGTGGAAAGAACACCTAAATCCCCTCGGATGGAAAGCGGAGGCAGAGCCATTGCAGCTGCAGACAACGGGAGAATGGCATCAAGAAGTTTTTTCCACTCTCGAACAGCATTTGGACTTGCATACTTCTCGAGGTCCTTGTAAAACTCCGTGGGACCAATGCGTGATAGAAATTCAGCTTCAGGTAAGTAGACCATCCATGAATCATAACTGGCACAAGGAATTGCCTCCCCCAATGCATCAAGAACCTGTCCAAGAGGATTAGCCTGAGGGCCTTTGGACTGAAATCCGGAGAATAGAGAGGGGCCGGAGTCAAACTGAAAGCCTTTAATCTCGAATGAATGAGCAGCACCCCCAGGTAGATCATGACTCTCTAAGACAAGAACATCTTGCTGGTACCTAGCCAAAAGCCCCGCGCAACACAATCCCCCGATACCACTTCCAATGACTACAACATCAGCCTCTGCCTTCCCTGAGAAAGATTTGTTGTCTTGGAGAGAGGCAGCGCCAGCGCCAGTGGAAGAAGAGGGGGCCTGTCCGACGGAACTTCGCGCCAAAACAACAGGATGATTTCTGACCGTTGAGGATTGCAAGGTGGAAGGAGAGAGATGAGGTTGGAAAAACTGAAGAGTAGTATTTGGAAATGCTGCCAATGCCATTGTCAAAATATTTTCGAGCTTTGGGAGTTCCTCATGCAATCTCAGTTTTCAGTTCCAACTAAAAGTTTGCTTGGTTGG
>Dhingra_Pear_16_GATCAG_L001_R1_001_paired_trimmed_paired_merged_contig_41203 prolycopene chloroplastic	GO:0009507	GO:0016853	GO:0051786	GO:0042572	GO:0055114
TCATCCATTCATAATATGTAGCAGTATAACACAAGTCTCAGAAGAAGAAATAATACAAACCAAAAGTGTGTAAAAGACAAATAAACTCAGAGAAATGTTACAAAAAAGTTGATAAGAAAATTCAAATTCCAATGGCATCAAGAAGTTGAGAGTGTTGAGACACAGAAACTAGTGAGTTGGCTACAATGGCACCACTGGCAGCAACTGCAGGGACTCCGATGCCGGGAAATGTAGAGTCACCACAACAATAAAGCTGAGGGATGGAAGTTGAATGCCCCGGGAAGGACCCTTTACCGGCTTGTATTGCTGGACCATACGTTCCTCGGTTCCTTCGAAGAAACCTCTGGTGTGTCAATGGAGATCCGACTAACTTCACCTCGCATTTCTCACGGCTAAATCCAGGACCAACTGCGCGCTCCACGGCTCTCCACATAACCTCAGATCTTTCAGCTTTGAGCTCTTTGTATGCAGAGCTTTTACGGTCCAATCCTTTCCACAAATCAAAGGGTTCGGTTCCCGGAAGATAAGCATGCAACACATGTTTCCCAGGTGGTGCAAGATCCGGACTTAGTACGCTAGGTATAGATATCAAAACAACGTTCTGATCGGCATCTACTCCTCTATCCCAGTCATTAACAACTATGTGATGAATCCCCAAGTCCTCGCGTATGTCCTTTGCATCGAATCCCAAATGAAGATGCATGAACGATTCACATTGGGGGGTCGTCTTAGTCCTGTCGAGAAATGACTTTGGAACAACTTCCTTAGGTAGTAGATTTAGAGTGTCCCACATAGAT
>Dhingra_Pear_16_GATCAG_L001_R1_001_paired_trimmed_paired_merged_contig_5877 prolycopene chloroplastic	GO:0016491	GO:0046608	GO:0009662	GO:0016117	GO:0055114
AGAAGTAAAAATGGGTGTGTGAATAAAACTATTCTTAAATGAATGAGTTTCAAGTTAACTAATCTGGAACTTGCACTCTCTGTTCTAAGAAGTCGTAAAATTTATCAGCTAACAGACTTGGCAGGAAAGGATTATACTTCATACAGCACGGAGAGCACTGTACAGTTTCTCTATAGCTCATGTATAAACTATATGACAGATACCGCATACATACGCGTCTACCTGCTACACAAGAATGCTACTTACAAGCAAGATATATACCCGCCATTCCAGCCAAATGGCCACAATGGTCTTATATTATCCCATCGAAAATCGCTGCTAAATAGTATGGATGATATATATCCCAACTGCTGTTAGAGCTACCGTGGTATGTGATAAAGAAGATAATGCATCTGCAGCCAAACTGACAAGCTGCATTACATATTGTCCTGTATGAAGTCCTCACGCTAATGTCCTTAACCATCCAAGTAGTCGAAGGAGCGCAGCATCCAATACTGGGGACTTCTTCTCAAGCCCAATATCAGCAGCTACTCGATGAGCACACATTACTCCTGAGAAGGATACGGCTATAACTCCTTGTCCCGGAAAGCAGCTATCACCAACACAGTAAAGACCATCTATGGCGGTTGTATTGAACGGCATTCCCAATAATCCCTTAGGAGTATTACGCGGTATTGGTCCGTAAGTACCCTTGTCACGAGCCAGGTATCGCCTGTGTGTCTTTGGTGTTCCCACCTCCTTAAAAGCAATGGACGATTTGAGCCCTGGAAATAGTTTATTCTCTAATCTGTGTATGATTTCATCTGCTACAAGCTCCTTCTTTGCCTCATAGTCCTTTCGAGACAGTCCCTCCCAGTCCTCTATTGAAGAGGTTGTAAATATGTGAAGAATATGGCGTCCTTCTGGGGCCAACGATGAATCAAGAACAGTTGGAATGCTTAAAAATATACTTCCATAAGGCTCTTCTAACCTCGTCCAATCATCCTCAAGCACAAAATGGTGGCAATCTGTTTCTGGTGGCAAAACCTCAGCTTTCACCCCCATGTGAATGGAAAGAAAAGATGGGGCCTTAACATAAACTTTCTGAAAATCTTCCTCTTGTTTCGGGACCTGGTCTGCTTTTATCAGTTTTCCAAAGGTATTCCATCTTGTAGCATTTGATATTATGGTTTTTGCAAAGAATTCCCTCCCGTCTGAAAGCCTTACTCCAACCGCTCTGCCCTGATCAACTATGATGTTAGTAACATTGGCCTTGTAAAGTATCTCACTGCCCTGGTCTACCAGACCTTTTGCTAAGGACTTTGCAATTCCACCAACACCACCAACAGGGTAGTTAATCCCACCATAATGCCTATCACACATAACCATGCTTGCATTGATCATTGGTGTTTGCAAAGCCTTGACTGTACTCACAATAAAACACTCCGCATCTATGAAAGACAACAGCTGGGGGTCCTGAATGTATTTGCGAGCTATATCCCCAGCATTTTGAGGCAAATAGTAGGCAAGTGTCAAGCATTCAACAGGCTTTTGAAAGAACTGTCCAAAAAGGTAGATTGGCTCCTCAAGTGACTTCAGTTCCAATGAGTTCAAGGCATTGAAAATCTGCCAACATACACCATAGAATTTGAGAATCCCTTGCTTTTCATGGGGAAATTTATTAGTAAGTTCTGAAACAAATTCACTGTATTCTCTGTGCACTACGACAGAAAGATTATCAGGTAGATGGTAATGGACGGTAGTCGGATCAGGTATCACCGGCATCTCACAACCTACAGCTGCCAGTGCTTGGGTTATCAAATTTAGATTGCCCTTATCGCTGAACCCGAACATCACAGAAGATCCAACATCAAAAGTATAACCATCCCTCTCATAATACCCAGAGCTCCCACCAGGGATCACATACTTCTCCAAAACCAAAACCTTTGCACCCTTCACAGCCAATTGTGTTGCTGCAACCAACCCTCCAATTCCTGACCCTATAACAATGGCATCATAATTTTTCTTAGCGCCACCTTCCTCCCTTTCCACCTCTTTCTCCACACCCAATGTCGAACTAGACCTCACAACGAAACTAAAATTCCTCGAATTCGCCTCCTCCAACTCCAATTCCACTCTCCCATGCATGTGCCTACTAAAATCTGAACCCCACAAATGACTCCCTTGAAACAATTTGCTTTTGCAAAACCCTAAATCCAATCCACTGAGCTTGCAATCATTAGTAAGTGAGCTTCTACCATGCCCAAAGGAGAGAACTTTGAGTTTTCGGCTTCTGGGTCCGACTCTACTACCCAACTGCAAATTACATCCATGGCCAAAAGCTTGAGAGCTCTGAGACCCCAATTGGAATCCGCAGAGGCTGACGCCATTTCCCTGAGAGCCATGCTGCTGAAAACTGTGATTTTGAACTCTGGGTTTTGAAGAACTCAACTGGGTGATGCAGTGGCGACTGGGAAACTGATAAATCTCCATGGAAGGAGAGAATCCAAGCTCAGGTATGGAAAGTGAATGGGAAAAGCGCATTTTTTGTATTTGGTAGGGAAAGCTGTGGTGGGAGAGGTGGTGATATATGGAGCTTGTTTTGCTGGGTTTTGTAGGTTGAATTCAATTGGAATTGGGTTGTGATTCCACTTCAGGATTCCTGGAGAAGATGAGACAAAGGATTTTCACTCTTGGTGAATGGGACAAACCGACAAAGTGGGTGGTTTGTTCATTTTGCGCTTTGTTGGCACATGGCCGGTACCAAGTTTAGAATTTGCATAAGTGACATAAATAAATATTTATTTTTAGGAAATACAATTATTTATTTATTTTTTTAATTTT
>Dhingra_Pear_16_GATCAG_L001_R1_001_paired_trimmed_paired_merged_contig_12271 proline-tRNA ligase associated domain [Medicago truncatula]	GO:0002161	GO:0004812	GO:0006450	GO:0008152
AAAATAGGTTTTCAAGAAGAACTATGTGCAAAGAATTGGACCAATTTTTTTGAAAGAGTAAAGGAAGAAAAGCGGCGAATCTAAGATTGCCATATCAAGTAAACTTGGACAATAACAAATTATCCTCTAATACGATTGCATGTCATGAAACATCAATGCATATAAATTGGTACACCAGTGTTTAACACATTACAATACCTAACCCAAAATCACATTGAATATTGTCATTGTTCAAAGCATTCACCAAAGAGACGCAATGTTTCCATCACTAGTCTACACATGACACCTTCTACGAACTCACATTGCTAGTTTGCTACCTAATTGACAGTAGGAATTCTCCATGGTTGTACATATAACATAATGCACTCGTCAGAATTTCACACCAAAAAATGGAAAGAACATAATAAGCTCAAGATGCAAACATTTTGACATACACAAACGCAGTAATCGAGAACTTATCAACCAGTCAATTGTATTGAAGTATCCTCAGGCGCAAGCCTCATGTTGAATTTCTTTTTCGCTATCTTGCCGTCATTGAGCGAATACAAGAAGTTCTTAACAGCTTCAGCATTAAACCGAGCAGTGTACTGAACAACAACAACATAGTACTTTGAATTGTTGCGGTCACTACAATCAACGACACTGGATTGGGCCTGAGTGTTAACCAAGACAATGCTTTTGCAGAGATGGTGGATTGAGGCAGCGCGGAGAGCGTCGCGCCGGGCATCGAGGGACCAATCGTAGTAATCCGAAGCAACCCTCTTGAAGGCGAAGTC
>Dhingra_Pear_16_GATCAG_L001_R1_001_paired_trimmed_paired_merged_contig_74717 proline-rich receptor kinase PERK9 [Pyrus x bretschneideri]	GO:0016021	GO:0004674	GO:0005524	GO:0006468
GCGAGAATTCAAGGCTGAAGTTGAGATTATTAGTCGCATACATCACCGCCATTTGGTTTCTCTGGTTGGGTACTGCATCTCTGATAACCGAAGGCTGCTCGTCTATGAATATGTCGCTAACGATAGCCTTTATTTTCATCTTCATGGAGAAGGTAGGCCAGTTCTGGACTGGGCAACACGTGTTAAGGTTGCTGCTGGTGCAG
>Dhingra_Pear_16_GATCAG_L001_R1_001_paired_trimmed_paired_merged_contig_102116 proline-rich receptor kinase PERK9
GCCATGGCAGATAGTTAGATCGTTTCAGCTTGATCGGCACCATACTGCCAATGTTGTGAATCGTAAGAGAGGTATACGAGTTCAAAGGACTGGGATTAGAGGAAGAATTAGGGTTTTGGATCGAAGGAGAGATGATCGGAGAAGACGATCCAGTGGGTGGTGAGTCAAATTGAGCAGCCATATCTTGAAGAGATCAAGATTCAAGAGAGATCGAAGA
>Dhingra_Pear_16_GATCAG_L001_R1_001_paired_trimmed_paired_merged_contig_24148 proline-rich receptor kinase PERK9	GO:0016021	GO:0004674	GO:0005524	GO:0006468
GCAGATGAATGTCGCACACAAGCAGCAGCAATCTCGATCATTCTGAACATTTCAGTATCCACATAATTCTTTTCAAGCCTTGGATCTACCACGCCGTCAAAATCCTCATTATCAAGAGCATAACTCAACAACGGCCGCGCCCATTCAACTAGACTCTCATCTCCCAAGGGTTGGGATGGATCTACAGGCTTCCTTCCAGTGATCAACTCCAGAAGCACAACTCCATAAGAGTAAACATCAGACTTGTCAGTCAATTTCCCACTTGATGCATATTCAGGAGCCACGTATCCAAATGTTCCCATCACACGTGTGCTTATATGCGTATTTGAATCAAGAGCTAATTTGGCAAGTCCAAAATCCGAAACCCGAGCTTCAAAGTTGTTATCTAAAAGAATGTTTGACGACTTTATGTCCCTGTGAATAATTCGAGGATGACAGTCTTCATGAAGATAAGCGATCCCACGAGCTGCACCAGCAGCAACCTTAACACGTGTTGCCCACTCCAGAACTGGTCTACCTTCTCCATGAAGGTGAAAATAAAGGGTATTGTTAGCGACATATTCATAGACAAGCAGCCTTCGGTTATCAGAGATGCAGTATCCCACCATAGAAACCAAATGGCGGTGATGTATGCGACTAATAGTCTCAACTTCGGCCTTGAATTCTCGCTCACCCTGACTCCCTCCAATTTTTAGTTGTTTTACTGCCACATCTCTCCCATCTGGTAGGCATCCCTTATAAACACAACCAAATCCGCCTTCTCCCAAAAGATTTTGAGATGAAAAGTCATTTGTGGCCTTAGCCAGTTCTTCAAAAGTAAACCATGGCCTTGAATTGCCAACTCCTGCTTGTTCTGGTGGAGGACTTAAGATCTCACTGCTAGAACGGCTTCCAATAAGGGGAGCTGAAGAATGCACCTTCAAGAAGGATGAATCTGATGTTGGGGATGAACCCAGAGAGGATTGCTTAGCGTAACCTTCAAACCCGGATACTTTTTTCCTTTGCCTCCTCATGCACCATACAATCAATCCAATGAGGCTAAGCACTACTGCCCCTATCAGTACAATAATTGCCACTACGCCTCCGGTACCAATGCCATTGGAATTGGAACTTTGTAGTGCCTTTGGACTGGAAGTGTTTGTTGGTGAACTAGGAATTTGAGGAGGTGCAGGCGGAGAAGCCTGTGAGAGGGGAGGTGGTGCCAGTCCTATAATGGGTGGTGGAGGTGAAGTGGTTGGTTGAGAACCAGGTGTGGTGGGAGGAGTACGGCTAGGAGGTGGGGGTGCTTTTCTGGGAGGTACTGATGCTGGTGGAGGAGTTGAACTTTCAGGGGGGGTTGATGCTGATGGTGAAGGTGAACTTTTGGGTGGCACAGATGCTGGAGGTGGGGGTGACTTCCCTGGTGGGTCTGATGGTGGCGGTGATGGTGAAGTTTTGGGGGGACTTGATGATGGAGGAGGAGGTGACTGCTCAGGTGGCTTTGATGACGGTGGCGGTGGTGGTGAAGTTTTGGGGGGACTTGATGATGGAGGCGGAGGTGACTGCTCAGGTGGCTTTGATGATAGTGGCGGTGGTGGTGAAGTCTCAGGGGGATTTGCTGATGGAGGTGGAGAAGACTTCTCAGGTGGCTTTGATGATGGTGGCGGTGGTGGTGAAGTCTCAGGGGGATTTGATGATGGAGGCGGAGGAGACTTCTCAGGTGGCGGTGGTGAAGTTTCAGGCGGCTTTGAAGAAGGTGGAGGTGGACTCTCAGGTGGTTTTGACGATGGTGGGGGAGATTGCGGCGGTGGAGGTGAACTTGCAGGTGGATCAGATGTCGGTGGTGGTGGAGAAGGCGAACTTTTCGGTGGAGTCGATGGAGGGGATGGTGGGGATGGAGTTGATGATGGAGGGGTTGGAGAACCAGAAGTTGTTGGAGGTGTACCGGATGATGGTGGGGGTGAAGAATCGGAAGCTGGTGGAGGTACATTGGAGGGAGGCAGTGGCGGCGAGGTTGGCGGTGAAGCAGATTGTGGAGTTGGAGGTGGTGATGATGTAGTTGGAGGAGGAGCTGATGGGACAACAGGTTCTGGAGATTGAGCTGTGGCGTTAGAGGACTCTGGTGAAACCAAATTCCGCTGAGAAGACGGTGTCGGTGTGGTGGTAAACGGTGGTTGTGGCGGCGGTGTTAAAGTAGTATCAGAAGCTGGAGGCACGGCGGATAGAGACGAATTTGGAGATGGCGACGTGGTTGCCATCTTATTACACCAAAATCAAGTGATGGGTACCATACAACTCACCCACCACAACCTTCATTCAATCATGAAATCTTCAAACTTTTCACAAAATTCAGAGCTTTCATGCAAATGCCAAGATTTTGAGAAAAACCCAAGTCACAAATTTCAAGTCTTTGTCAAACCAACATCTCCAAAAACTTAAAAAAAAAAAGGAACTTCCCAAATTCCCCACCACCAAACTCCACCAACCAAACACCTCTAAAACCTCAAACAACTCTTCTGTGATCAAAATCCCAGAAACCCAACTCAGAAACCAGGTTTTCCAGATCACTAACTTCAAAGTGAGATATATTTCTAACTCTACAGCAATCAAATTAGCAATCTTTCTCTAATGTGAACACTTAAAAATCCAAACTTTTAGTGACCAAATGCAGCAGAAGCAGCAATATTATCAAAAGCTGGTACTAAAATTCAAACCCCAGATGGTGAAATCCGGAAAGACTTACCTTTCACTTCGTCAAAGGCGGACAAACAAAAATCGTGAACTTTGATCTCTTGAAACTTCCTCGTCTCTCGGGCACTGGAAGCTCACCACACAGGGAGGGGAGTCAGGGACACGGATTGTGGGGTCCCCAAAATGTACTGAAAACGACTCGCAAAGAATAATTATTATAGTTTGACGCCATTTTCCAAAATCTTATTTTGTTTTGGTTGAATAAAAATAATAAATATTGACAAACCAATGTGGTTGGATTTTTTCTTAACGTCCATTTAGTTCGACGCAACGTAAACGCATTG
>Dhingra_Pear_16_GATCAG_L001_R1_001_paired_trimmed_paired_merged_contig_30800 proline-rich receptor kinase PERK9	GO:0016021	GO:0004674	GO:0005524	GO:0006468	GO:0051510
GGATGTATCTACAGGCTTCCGTCCAGTGATCAACTCAAGAAGCACAACTCCATAAGAGTAAACATCAGACTTCTCAGTCAATTTCCCACTTGATGCATATTCAGGAGCCACGTATCCAAACGTTCCCATCACACGTGTGCTTATATGCGTATTTGAATCAAGCGCTAATTTGGCAAGTCCAAAATCTGAAACCCGAGCTTCAAAGTTGTTATCTAAAAGAATGTTTGACGACTTTATATCCCTGTGAATAATTCGAGGATGACAGTCTTCATGAAGATAAGCGATCCCACGAGCTGCACCAGCAGCAACCTTAACACGCGTTGCCCAGTCCAGAACTGGCCTACCTTCTCCATGAAGATGAAAATAAAGGCTATCGTTAGCGACGTATTCATAGACGAGCAGCCTTCGGTTATCAGAGATGCAGTAGCCAACCAGAGAAACCAAATGGCGGTGATGTATGCGACTAATAATCTCAACTTCAGCCTTGAATTCTCGCTCACCCTGACCCCCTCCAATTTTTAGTTGTTTTACTGCCACCTCTCTCCCATCTGGTAGGCATCCCCTATAAACACAACCAAATCCGCCTTCGCCCAAAAGATTCTGAGATGAAAAACCATTTGTGGCCTTAGCTAGTTCTTCAAAAGTAAACCATGGTCTTGAATTTCCAACTCCTGCTTGTTCTGGTGGAGGACTCATGAACTCACTGCCAGAACGGCTTCCAACAAGGGGAGCTGAAGAATGCGCCTTCAAGAAGGATGAATCTGATCGTGGAGAAGAATCCATAGTGGATTGCATAGCATAACCTTCAAGCCCGGATACTTTTTTCTTTTGCCTCCTCATGCACCATACAATCAATCCAACGAGGCTAAGCACTACTGCCCCTACCACTACACCAATTGCCACTATGCCTCCGGTACCAATGCCGTTGGAATTTGAACTTTGTGGTGCATTCGGACTGGAAGTGTTTGTTAGTGGACTTGGAATTTGAGAAGGAACTGGTGGAGAAGCCCGTGAGGGGGGAGGTGGTGACATTCTTATGATGGGTGGTGCAGGTGAAGGGGTTGGTTGAGAGCCAGGTGGGGCTGGAGTAGTACGGCTAGGAGG
>Dhingra_Pear_16_GATCAG_L001_R1_001_paired_trimmed_paired_merged_contig_33858 proline-rich receptor kinase PERK9
AACCCTTTTCAGTTCAGTGTTTAACTCTCCGAATGTGTACTATACCTCTTCGCTGAAAAAATCTGTACTGTAATTTTGACTACCAAATGCCATTCTTCGGAACAACCTAATTTCAGCTGATTGTTGTGCCGAGTCAAATGCCTCACTTTCCCCCACTCTCATTCCGTTGTTTATATCAGAAGCAGCGAAACTATCAAAAACTCTAACAACCTGTCCCATTCGTGGTCTCTTAGCAGATGAATGTCGCACACAAGCAGCAGCAATCTCGATCATTCTGAACATTTCAGTATCCACATAATTCTTTTCGAGCCTTGGATCTACCACGCATTCAAAATCCTCATTATCAAGAGCATAACTCAACAACGGCCGAGCCTGGATAGTAAAATGCGTCTCTTGTCAGGAAAGCTTGGGTTTGACCTTAGAACATTCAGTTGGTTAACTATACAGTTTTATTTCATTCTATAAACATATTGTCAATTTGTTACATAAATATTTCCTAAGTACGGTCTCACATCTTTATTAAGCATTTATCCACGTACTTTTGAAAAAAATGAAATGATTCACAACTAAGGCGAGACTAAATTGTGCCCCCTGAATCCAGACAAATATTGACAGCATAATCAGACAGTAAAAAAGATTTCATGCATTGAGATTTCTTTCTGTAAGACGGTTCTGGAGTTTCAATGCATTCCTTGTTTAAAAACTATAGGGCCAGAAGATCTCACTCAATAAATTGGGGAATTCAAAATATTCAACTGGAAATATCAAAACATTATTATCGAATAGAAGCAAAGTAATATAAACACTGCAGCATGATATGTCCACTATGAAAAGAGGATGTAAGTTTACC
>Dhingra_Pear_16_GATCAG_L001_R1_001_paired_trimmed_paired_merged_contig_46426 proline-rich receptor kinase PERK9
ACTTCCATGAAATTGTGACGCATCCTATTTGCAACTGAAAGATGAGTACGTATTTTCGAACTGAGATTGTCGCGTATAAATCTCAATACATGGAGTTGTGAAACAGAGGAAGCAAATAGGATCCATGGTTAACAAAAATGAATTATTACCTCTATAACACCACCAAAAATATTGGTGGGTGCAACGAGATCATCTTACAAAGGCTAAATAATTACAGCGGCTGGACCTTTACAGGAAGGATGGAACGAATGCAGTCTCTACATCCGATGCAGTCAGTTCCGGTTGCTGGAAGATCGGGGTTCCAGCTGAGCGAATCCAAATCTAGCTCAATTTGGCAAAACCCTTTTCAGTTCAGTGTTTAGCTCTCCGAATATGTACTATACCTCTCCGCTAAAAAAATCTGTACTGTAATTTTGACTACCGAATGCCATTCTTCGGAACAACCTAATTTCAGCTGA
>Dhingra_Pear_16_GATCAG_L001_R1_001_paired_trimmed_paired_merged_contig_81400 proline-rich receptor kinase PERK9	GO:0016021	GO:0004674	GO:0005524	GO:0006468
AACCCTTTTCAGTTCAGTGTTTAACGCTCCGAATGTGTACTATACCTCTTCGCTGAAAAAATCTGTACTGTAATTTTGACTACCAAATGCCATTCTCCGGAACAACCTAATTTCAGGTGATTGTTGTGCCGAGTCAAATGCCTCACTTTCCCCCACTCTCATTCCGTTGTTTATATCAGAAGCAGCGAAACTATCAAAAACTCTAACAACC
>Dhingra_Pear_16_GATCAG_L001_R1_001_paired_trimmed_paired_merged_contig_11130 proline-rich receptor kinase PERK8	GO:0005622	GO:0016021	GO:0004709	GO:0005199	GO:0005524	GO:0000165	GO:0000186	GO:0051510
CCCAGCTTCTCTGAGTTTGATCCCCGTGCTCCCGGGAGTCTCTACTTTTCCAGCTGCTCTGACTTTGATTGAAAAAACTCGTACTGTTGTCTTCACTGCCGAATGCCATCCTCTGAAACATTCTAATCTGTGCAGAGTGTTCTGCAGAATTAAAGATTTCGCTCTCGCCAGGTTTCATTCCATTACTGAGATCTGAGAATTCATCCAAGGAGTCGAAAGCCCTTACCACCTGTCTCATTCGTGGCCTTTTCGTAGCTGAATGACGCACACAAGCTGAAGCCGCCTCAATCATTCTAAATATTTCATTCTCGACGTAATTCTTTTCCAGCCTTGGATCTGCCAACCCTTCTAAGTCTTCACTTTCAAGTGCTTGACTAAGCAAAGGTCGAGCC
>Dhingra_Pear_16_GATCAG_L001_R1_001_paired_trimmed_paired_merged_contig_11131 proline-rich receptor kinase PERK8	GO:0005622	GO:0016021	GO:0004709	GO:0005199	GO:0005524	GO:0000165	GO:0000186	GO:0051510
ACATGCCTTCCCCCTTTGCTTCATCGCAGAATTCAGATTCGGTATTTCTTAAGCCCTATTCTCCAGCTCCCCTCGTAGGAAATAGTTCTGGCAGTGATTTGATGTATGCACAATCAGATGGTGGCGTAAACAATTCAAAGTCATGGTTCACCTACGAAGAACTAAGCAAAGCCACAAATGGGTTTTCAAAACAGAACCTTTTGGGTGAAGGTGGATTTGGTTGTGTATACAAAGGTGTTTTGGAAGATGAAAGAGAAGTTGCTGTAAAACAGCTCAAAATTGGTGGGGGACAAGGGGAACGTGAGTTTAAAGCTGAAGTTGAAATTATTAGTCGAGTACACCATCGCCATTTGGTTTCCCTGGTTGGTTATTGTATATCTGAGCATCAAAGGTTGCTTGTCTACGACTTCGTTCCAAATGATACCCTTCATTACCATCTTCATGGTGAGGGCATGCCAGTTCTGGATTGGGCAACCAGAGTCAAGGTTGCTGCTGGTGCAGCTCGTGGAATAGCTTACTTACATGAAGATTGTCATCCTCGCATTATTCACAGAGATATTAAGTCGTCAAACATCCTTTTGGATAGCAACTTTGAAGCTCAGGTTGCAGATTTTGGGCTTGCAAAGCTAACATTGGATTCAAATACTCATGTGACCACAAGAGTAATGGGAACATTCGGATACATGGCGCCAGAATATGCAACAAGTGGAAAGTTGACGGACAAGTCTGATGTTTACTCTTATGGTGTTGTGCTATTGGAGCTAATTACAGGTCGCAAACCTGTGGATTCTTCTCCATTGGGTGATGAGAGCCTAGTTGAATGGGCTCGGCCTTTGCTTAGTCAAGCACTTGAAAGTGAAGACTTCGAAGGGCTGGCAGATCCAAGGCTGGAAAAGAATTACATCGAGAATGAAATGTTTAGAATGATTGAAGCAGCTTCAGCTTGTGTGCGCCATTCAGCTGCGAAAAGGCCACGGATGAGACAGGTGGTAAGGGCTTTCGACTCCTTAGATGAATTATCAGATCTCAGTAACGGAATGAAACCTGGCCAGAGCGAAATATTTGATTCTGCAGAACACTCTGCACAAATTAGAATGTTTCAGAGGATGGCATTCGGTAGTCAAGACAACAGTACGAGTTTTTTCAATCAAAGTCAGAGTAGCTGGAAAAGTAGAGACTCCCGAGAGCA
>Dhingra_Pear_16_GATCAG_L001_R1_001_paired_trimmed_paired_merged_contig_11132 proline-rich receptor kinase PERK8	GO:0016021	GO:0004674	GO:0005199	GO:0005524	GO:0006468	GO:0051510
CACCACCACCACAAGGAGAAGCACCGAAGAAATCTCCTTCATCCCCCACTGGTACACCTCCTCCATCTGCTTCCAAATCTGCTCCTGCACCAGCTGATAAATCTCCCCCTGCATCCACGGTGCAATCACCACCTCCTCCCAGTAATTCATCAAGTCCCACTACCATACCACAGAAGCCAACTGCAAGGTCAACCACTGATGCCAATGTAACATCAAATGCCACATCCGGAAATAAAGGAGGGTTAGACACTGGAGGAGCTGTGACAATTGGAATTGTAGTTGGATTCCTGGTGCTCAGTCTTGTTGTAATGGCGGTGTGGTTCGCAAAGAAGCAGAAGAGAAGAAGAGCTGGAGCACATCTTGCCTACAACATGCCCTCCCCATTTGCTTCATCCCAGAATTCAGATTCAGCATTTCTTAAGCCCTATTCTCCAGCTCCCCTTGTAGGAAATGGTTCTGGCAGCGATTACATGTATGCACAATCAGATGGTGGCGTTAACAATTCAAAGTCATGGTTCACATATGAAGAACTAATCAAAGCCACAAATGGGTTTTCGAAACAGAATCTTTTGGGCGAAGGTGGATTTGGTTGTGTATACAAAGGTGTTTTGGAAGATGAAAGAGAAGTTGCTGTAAAACAGCTCAAAATTGGTGGGGGACAAGGGGAGCGTGAGTTTAAAGCTGAAGTTGAAATTATTAGTCGAGTACACCATCGCCATTTGGTTTCCCTGGTTGGTTACTGTATATCCGAGCATCAAAGGTTGCTTGTCTACGATTTCGTTCCAAATGATACTCTTCATTTCCATCTTCATGGTGAGGGCATGCCAGTCCTGGATTGGGCAACCAGAGTCAAGGTTGCTGCTGGTGCAGCTCGTGGAATAGCTTACTTACATGAAGATTGTCATCCCCGCATTATTCACAGAGATATTAAGTCGTCAAACATCCTTTTGGATAGCAACTTTGAAGCTCAAGTTGCAGATTTTGGGCTTGCAAAGCTAGCATTGGATTCAAATACTCATGTGACCACAAGAGTAATGGGAACATTTGGATACATGGCGCCAGAATATGCAACAAGTGGAAAGTTGACGGACAAGTCTGATGTTTACTCTTATGGTGTTGTGCTATTGGAGCTAATTACAGGTCGCAAACCTGTGGATTCTTCTCAGCCATT
>Dhingra_Pear_16_GATCAG_L001_R1_001_paired_trimmed_paired_merged_contig_114155 proline-rich receptor kinase PERK8
CCACAAGAGTAATGGGAACATTTGGGTAGTTTCCTTCACTTTTTTGGATCAGGATCCTTTCCATTTCTTCAATCTTTCCGTTGGCATCATTTGCTTTTTATATATTCTGATGAATGATATTGTGTGATTTTCCAGATACATGGCGCCAGAATATGCAACAAGTGGAAAGTTGACGGACAAGTCTGATGTTTACTCTTATGGTGTTGTGCTATTGGAGCTAATTAC
>Dhingra_Pear_16_GATCAG_L001_R1_001_paired_trimmed_paired_merged_contig_29613 proline-rich receptor kinase PERK8	GO:0016021	GO:0004674	GO:0005524	GO:0006468	GO:0051510
GATGAAGCAAAGGGGGAAGGCATGTTGTAGGCAAAATTTTCTCCAGCTCTTCTTTTCTTCTGCTTCTTTCTGTACCACACCGCCATGACAACAAGACTGAGCACCAGGAATCCAACTACAATTCCAATTGCCACAGCTCCTCCAGTGTTTAACCCTCCTTTCTTTCCGGATGTGGCATTTGACGTCACATTGGCACCAGTGGTTGACCTTGCAGTTGGCTTCTGTGGTAAGGGAGTGGGACTTGACGAATTACTACTAGGCAGGGTAGGAGAAGTAACAGGAGGTGAAGAAGATGAAGGGACCGAAGGAGGTGGTGATTGCACCGTGGGTGCAGGGGGAGAGTTATCAGCTGGTGGAAGAGCAGATTTGGAGCCAGATGGAGGAGGTGTGACGGTCGGGGATGGAGGAGATTTTTTTGGTGCCTCTCCTTGTGGTGGTGGTGGAGAAGCGGACGAAGGGGGCGGGACCTCAGCTGGAGGAGGTGGGGACTTTGTGGACTTAGGTGGAGGTGAGGCTTCTGCTGGAGGTGGGGAAGATTGGGGAGGGGGAGAACCCTTTGATGCAGGTGGTGGGGGTTCAGACGTAGCCGGAGGAGAGGCAGCTGGTGGCGAAGGTGGTGGTGATGCTGGAGGAGGTGATGACGGGGGTGATGCCGGAGGCGATGGGGGTGGAGCCTGAGACGTGGAAGGCGGTGGAGCCTGAGGC
>Dhingra_Pear_16_GATCAG_L001_R1_001_paired_trimmed_paired_merged_contig_29614 proline-rich receptor kinase PERK8
AGCTCCTCCAGTGTCTAACCCTCCTTTATTTCCGGATGTGGCATTTGATGTTACATTGGCATCAGTGGTTGACCTTGCAGTTGGCTTCTGTGGTATGCTAGTGGGACTTGATGAATTACTGGGAGGAGGTGGTGATTGCACCGTGGATGCAGGGGGAGATTTATCAGCTGGTGCAGGGGCAGATTTGGAAGCAGATGGAGGAGGTGTACCAGTGGGGGATGAAGGAGATTTCTTTGGTGCTTCTCCTTGTGGTGGTGGTG
>Dhingra_Pear_16_GATCAG_L001_R1_001_paired_trimmed_paired_merged_contig_50995 proline-rich receptor kinase PERK8	GO:0005622	GO:0016021	GO:0004709	GO:0005199	GO:0005524	GO:0000165	GO:0000186	GO:0051510
ACATGCCTTCCCCCTTTGCTTCATCCCAGAATTCAGATTCGGTATTTCTTAAGCCCTATTCTCCAGCTCCCCTCGTAGGAAATAGTTCTGGCAGTGATTTGATATATGCACAATCAGATGGTGGCGTAAACAATTCAAAGTCATGGTTCACATATGAAGAACTAAGCAAAGCCACAAATGGGTTTTCGAAACAGAACCTTTTGGGCGAAGGTGGATTTGGTTGTGTATACA
>Dhingra_Pear_16_GATCAG_L001_R1_001_paired_trimmed_paired_merged_contig_16532 proline-rich receptor kinase PERK3 isoform X1	GO:0005886	GO:0016021	GO:0004674	GO:0005524	GO:0006468
TCGGAAGCTAGTTCTTCAAGAAAAATATTCCAGTTAGGATTTTGTGAAACATTTAGGAGAAGAATATCAAGCTTTATGGGATAAGCACAGTGGCAACCCTGACTTCCTCGTCTCAGTACCATGTCTGGTTTGCAACAGTTGGAAATGGAAGGAGTGAGCGGGGGCTGTGCTAAACCAGAAGGAATTGTACCAGCACTCGACTGTGTTGGGGCGATATTCTTAAAGCCAGCAAGGGGAGGTGCCAAGCCATCCCTCTTCATTGATGGCTTTGACAATCGAGAAGCTGTAGGGGGATGACCAGCAGTTATCAAGGGACCATAAAAAGGAGGGTGAGCGGGAGATAGAGCAACTGACGCAGCATGTGGCAAGAAATGTTTTTGCCAGCGTCTATGGTAGTGGGACACTGGCAAAGTGGCTGGCAGGGGAAGATTTGGCATAGCTGGTGCAGCCAAAGGTGCACTCGATAGAGATACTGATGGTGCTTTGAGTAAACCATAGGTTTCACTGGCTTCAGTGACGGATATCACATAACAGAACAAAAGCAATTGATTCATCACCAACCATTGAACCTTGTTCAATATTCCTGTGAGCTCAGACATCACCGACGCCTCGATTACTAGGAAACGATTCAGATCTGAAACCAAAAGCGAGATCACACCCTTGACGAGCACAGCCTTGAACACGAAGCAATACTAGGAGGTGAAACAATCCCTAAAAGAGCTCAAACGAGGATGATCCAACGGCGGAGAAGTCGTGAAGATGGGAACTCGGAGAAGTGAACTCGGAGCAGTCGTAATCGCCATCGCCGAGTTGAATCGTTGGGACAGAGTGAGCTGAGTTCACGAGAGAGAGAGAGAGAGAGGAGAGAGAGAGAGTGGTTAACTGTTTGGTGGAGGAGTCGTTGAGTTCACTCTGTTATCAGTGCTGCATAAGCTTTTTGCTTTTCTTTTTTCATTCTTTTTATATATTTT
>Dhingra_Pear_16_GATCAG_L001_R1_001_paired_trimmed_paired_merged_contig_36400 proline-rich receptor kinase PERK3 isoform X1
TGCTCGGTAACGGTGTGATCTCGCTTTTGGTTTCAGATCTGAATCGTTTCCGAGTAATCGACGGCGTCGGTGATGTCTGAGCTCACAGGAATATTGAGCAAGGTGCAATGGTTGTTGATGAATCAGTTGCTTGTGTTTTGTTATGTGATATCCATCACTGAAGCGAGTGAACATTATGATCTACTCAAGGGACCATCAGTATCTCCATCGAGTGCACCTTTGGCTGCAACAGTGTCCCACTCCCATAGACGCTGGCAAAAACATTTCTTGCCACGTGCTGCACCGGTTGCTCTATCTCCC
>Dhingra_Pear_16_GATCAG_L001_R1_001_paired_trimmed_paired_merged_contig_9284 proline-rich receptor kinase PERK3 isoform X1	GO:0005886	GO:0016021	GO:0004674	GO:0005524	GO:0006468
GAAGAGGTTAACATGGAATCCTGATATTCTGTGATTCGTTGCACCATCTTCAGTGATTGTACCACTTCACCCATCGTAGGGCGTTGGCTTGCCTCAGGAGCAACACAAGCCGCTGCAATCGTGCAAACTCGTACAAAATCTTCCGTTGGGTACTTTCCTTCAAGACTTGGATCAGCGAGCTCATCCAGCCTATCCTTGTCCCTAAGAATTGGCCTTGACCAAGTGACAAGATTCTCCTGTCCGGCTGGCTGTGACATATCTACAGGCTTTCTTCCAGTGAGTAACTCAAGAAGGACAACCCCATAACTGTAAACATCACTTTTAACAAGTAGGTGTCCAGTCATGGCGTACTCTGGAGCCACAGGCGCCTGTTTAGCCAGGCCAAAATCAGCAACTTTAGCATGAAAGTTGTTCTCAAGCAATATATTAGATGCTTTAAAATCTCTGTGGATGACACAAGGTTGTGAGTCCTCATGCAGGTAAGCAAGTCCTCTGGCAGCATCAAGTGCAATTTTCATTCGGGTGTCCCAATCCAAAGGACAATTTACTCCCAGTGGACCATGGAGCCAGGCCTCCAAGCTTCCATTTGGTACAAGCTCATAGCAAAGTAAGTTTTGTGAAGAGTCACGACTGCTATAGTAACCCACAAGTTTCACCAGATTACGATGGTGCAGCCTGCTCAGCATTTCAACCTCAACCAAGAACTCCTTATCGCCCTGTTGCCCTCCATTGGTAAGTCTTTTAATTGCTACAGCTGTACCATCACTTAAGACACCCTTGAACACCTTGCCAAAACCACCCTCTCCGAGTATGCTTGCAGGTTCAAAGTTGTTTGTTGCTTGTTTAAGTTCTTCATATGCCAGAAATCGAATGCTGCTTGGGTGAGGTAAAGGTCCTACTGCTGGTACTGTATCAACAGTCATCTGCTTTTCAGGGGCTGTTTCTATAGGAGAAGCTTTAGTCTTCTCTCGACGGAATGTGCACAAACAAAGTATGAGCACAGATATAATGGCAATGAACAGTATGCCAACGCCAATACCAATAATGAGATTCCAATTTGAATGCCTCCCTTTATCTGAAGCACTTAAGGATGTACCAGTCGGGGATGGATTTGCTGGGGCTTCCACTGGTGATGCAGCAATAACAGGAGCATGAGAAGGAGGTGGAGGCTTAAACCAAGTTATATTGAGGAGTTTGTAATCGCCCACTAATGCAGGGTTCAATTTAACCTTGTGCATGACAAGAGAAGAGTTTATTGCAGACGCATCGCTTGCAGAGAAACCGAGTCCTGAACTAGGAGTAATATCCATTGAAATATTTAATCTTGATAATCCGAGTACATAAAAGTTAATCAGCTCTATTTGAGAAACTTGCAAATACGATTTTGTGAAACATTTAGGAGGAGAATGTCAAGCTTTATGGGATAAGCACATTGGCAACCCTGACTTCCCCGTCTCAGTACCATGTCTGGTTTGCAACAGTTGGAAACGGAAGGAGTGAGCGGGGGCTGTGCTAAACCAGAAGGAATTGTACCAGCACTCGACTGTGTTGGGGC
>Dhingra_Pear_16_GATCAG_L001_R1_001_paired_trimmed_paired_merged_contig_9285 proline-rich receptor kinase PERK3 isoform X1	GO:0005886	GO:0016021	GO:0004674	GO:0005524	GO:0006468
CCAATTTCATGAACCAAGCTTACAAGTAATATACAAAATTTCATCCACAGTGCCGAGAACCACTGCCCGGAGGAATACTAAACAGCGGGGCACTGTGGAGGAATACTAAACAGCGGTTCCCCCACACAAGGGACTACAAAAGGACACTCGCCCCTTTCCCCCCAACAAAAATCACAATCACAACACCTGACCCAGACTCAAAAATCAACTTGTATCTCCCCATCACAAAAGGGGACTGCTCCTAAGTTGCTATATCAGGGATCCTTTGAACAGAACAAGTAATCATCGTCCTTCGTGAAGATCTTCAGAGAAAACAGCTGCTCGAGAGACGTTGTCATTATCAAAGGCACTTAGACCAGAGTAAGGACCAGAAGAGAACATCGAAGATGACACATCGGATTCAAAGGTTATTGAAGACTCCCTGTTATTGGGTCTGGCAGTGGAAGAGGTTAACATGGAATCCTGATATTCTGTGATTCGTTGCACCATCTTCAGTGATTGTACCACTTCACCCATTGTAGGGCGTTGGCTTGCCTCAGAAGCAACACAAGCCGCTGCAATTGTGCAAACTCGTACAAAATCCTCCGTCGGGTACTTTCCTTCAAGACTAGGGTCAGCGAGCTCATCCAGTCTATCCTTGTCTCTAAGAATTGGCCTCGACCAAGTTACTAGATTCTCCTGTCCGGCTGGCTGTGACATATCTACAGGCTTTCTTCCAGTGAGTAACTCAAGAAGGACAACTCCATAACTGTAAACATCACTTTTAACAAGTAGGTGTCCAGTCATGGCGTACTCTGGAGCCACATACCCAAATGTTCCCATCACACGAGTTGAAAGATAGTTTGCTCTGCCTTCAGGCGCCTGTTTAGCCAGGCCAAAATCAGCAACTTTAGCATGAAAGTTATTCTCAAGCAATATATTGGATGCTTTAAAATCTCTGTGGATGACACAAGGTTGTGAGTCTTCATGCAGGTAAGCGAGTCCTCTGGCAGCATCAAGTGCAATTTTCATTCGGGTGTCCCAATCCAAAGGACAATTTACTCCCAGGGGACCATGGAGCCAGGCCTCCAAGCTTCCATTTGGTACAAGCTCATAGCAAAGTAAGTTTTGTGAGGAGTCACGACTGCTATAGTACCCCACAAGTTTCACCAGATTACGATGATGCAGCCTGCTCAGCATTTCAACCTCAACCAAGAACTCCTTATCCCCCTGTTGGCCTCCATTGGTAAGTCTTTTAATTGCTACAGCTGTACCATCACTTAAGACACCCTTGAACACCCTGCCAAAACCACCCTCTCCGAGTATGCTTTCAAAGTTGTTTGTTGCTTGTTTAAGTTCTTCATATGCCAGAAATCGAGTGCTGCTTGGGTGAGGTAAAGATCCTACCGCTTGCACTGTATCAACAGTCCTCTGCTTTTCAGGGGCTGTTTCTATAAGAGATGCTTTAGTCTTCTCTCGACGGAATGTGCCCAAACAAAGTATGAGCACAGATATAATGGCAATGAACAATATGCCGACGCCAATACCAATAATAAGACTCCAATTTGAATGCCTCCCTTTATCTGAAGCACTTAAGGATGTAAGAGTAGGGGGTGGATTTGCTTGGCCTTCCACTGGTGATGCAGCAATAGGAGCATGAGAAGGAGGTGGAGGCTTAAACCAAGTTATATTGAGGAGTTTGTAATCGCCCACTAATGCAGGGTTCAATTTAACCTTGTGCATGACAAGAGAAGAGTTTATTGCGGACGCATCACTCACTGAGAAACTGGATCCTGAATTGGGAGTAATATCCATCGAAATATTTAATCTTGATAATCCGA
>Dhingra_Pear_16_GATCAG_L001_R1_001_paired_trimmed_paired_merged_contig_105434 proline-rich receptor kinase PERK3	GO:0005886	GO:0016021	GO:0004674	GO:0005524	GO:0006468
CCATAACTGTAAACATCACTTTTAACAAGTAGGTGTCCAGTCATGGCGTACTCTGGAGCCACATACCTGTAAAATCAAATAGTTACGTCTTAGTGCATTCCAAATCGTGGAAGTGAAAAACTTAAGGAGGGGAGAAATCGAGACCAACCCAAATGTTCCCATCACACGGGTAGAAAGATAATTTGCTCTGCCTTCAGGCGCCTGTTTAGCCAGGCCAAAATCAGCAACTTTA
>Dhingra_Pear_16_GATCAG_L001_R1_001_paired_trimmed_paired_merged_contig_39882 proline-rich receptor kinase PERK3
AGTCGTTTAGCCATCATTTCTCATTCCAATTTCAGTACCTACTCGATAACATGGATTTGAAAGAACGAGGAAAATAAATAAACACGAAACCTTTTAACCCCAATTTCATGAAACAAGCTTACAAGGAATATACAAAATTTCATCCATCGTGCTGGGAACCGCTGCCCAGAGGAATATTGGGCAGCGGTTTCCCCACACACAAGGGACTATAAAAAGACACTCCCCCCTTCCCCCCAACAAAAATCACAATTACACCACCTGACCCATAAAAAATCAACAGGGGACTGCTCCTAAGTTGCTATACCGGAAAGTTTAGGGTACTTTGAACAGAACGTAGACTTCTGTTAAGTAATCATCGTCCTTCGTGAAGATCTTCAGAGAACACTGCTGCTCGAGAGCCGTTGTCATTATCAAAGCCACTTAGACCAGAGTAAGGACCAGAAGAGAACATTGAAGATGACACATCGGATTCGTAGGTAGTTGAAGACTGCCTGTTATTGGGTCGGGTAGT
>Dhingra_Pear_16_GATCAG_L001_R1_001_paired_trimmed_paired_merged_contig_62518 proline-rich receptor kinase PERK2
GTTGTGGGAAGAGTGGGCATTGCTGGTTTTGGCAAAGATGGAATTTGAGAGCTTGGCATTGGAGGAAGAGCAGTTGGAAGAGTAGGCAATGGGTTAGAGGGCAGGGCTGGCAAGGTGGCCTTGGGCTGTGTTGGCAATGAAGGCAACGGAGGCAATGCCGTCTTGGGAAGAGTTGGCACTGAAGGCAACGGCGGCAATGTGGTCTTCGGCAGAGATGGGATGGTAGGGAAGGGTAGTGCTGGCGGTGGAGCTGCTGGCGTGTCCAAAAGGTGGCGAGCTGCTTGGCTCATATGGACGCTTGAAGGTGATAGCACCGCCACCGAAAACAGAAGGAAGAAAATCTTGGGGAAAGCCATGGTTGAACTTGTGACGAAAGTAAAGCTTTGATGAGGGGTTGCTAGAT
>Dhingra_Pear_16_GATCAG_L001_R1_001_paired_trimmed_paired_merged_contig_128884 proline-rich receptor kinase PERK14	GO:0016021	GO:0004674	GO:0004715	GO:0005524	GO:0018108
TTGTTGGGCAGAATTTTCTTAATCAGTTGTTCTTTGGTCGAACATGTACAGGTACCTGGCTCCAGAATACGCATCAAGCGGTAAGGTAACAGACAAATCAGACGTGTATTCATATGGGGTTGTACTTCTAGAACTGATCACTGGACGCCGTCCTATCAGTACTTCAGAATCCATAAGGAACAAGGGCCTAGTGCAGTGGGTTAGTTGTCTTGCATCCCTGCTGCGTTTCTTAGCATTGCCTCACCTTACTTTTCGTTGATCA
>Dhingra_Pear_16_GATCAG_L001_R1_001_paired_trimmed_paired_merged_contig_32967 proline-rich receptor kinase PERK14
TAAATTCAATTTGATCTAATTCAATTCGATCTAGCACCACCATTTATTTATTTGATAACCTCTAATACAACATTTAATTCACTTAAACCATCGCTTACAAAACCATCGCTTACATGGGCCTGCAAGCCTTTATTTTATGTCTTGGAAGTCATAACCACCTTCATTAGTTTGCATACTTGGCCTTATATTCCGTCCAAAGCTGATCAATATTCTTCCCCAGCAAGTCAACAAAATATGTAGCACTATAGCCATCCCTCAATTTGCTATTCAATTCAGCCACGAACCCATCTCTCAAACCATTCAAATAGTCCAAAAACCTAGCAGTAACATCGGATTTCTGGTCCCACGTATCCCCCTGCCCTGCCTGAACCCAGTGACTCGGGGCGTACCCTGCCTTCAACCTCACGTAATCAGCAATTCCCTCAATCAAACCCATTGGGGCTTGACCATTCCCATTCCATTGCCACACGTGCGTTGTCTCATGGTAAAGCACACCGGTGATCTCTCTCTTCACATCGCCGGAGTAACCAGCTATGTAGTCGGCGCTAACGTGGATCACGTCGTTGCTAGCATATGCGATCCCGCTCATGTTTTCAATTACCAAACTCTTTCCATCAGCGGCTGTGTTTTGCTGGAACAACCTCCGTATGAAGTCAGTGGCAGATATTAGGGTTTGCCTACTGTACTCGGCTCCGATATCATTATCGAATCGAACCCCACCGGCGCTGGTTCCGGCATTGTTGGTGACGTCGTAGTCGACTGCATGGGCAGTGCCATGAAGGCCTGCTAGTGTTATGAGCAAGAGGAAATACATACGGTGAACCATGGCCGGGAAATTTAAAGATCAA
>Dhingra_Pear_16_GATCAG_L001_R1_001_paired_trimmed_paired_merged_contig_17958 proline-rich receptor kinase PERK12 isoform X1
GAGTTTCCTTTTCTAATTCAGCCAAGACTTTCCTCTCGAGATCAAAATCGAACTGGAAATTGCTCCGCGGTATATCTCCAAACTGCGATGACAACGGAGGCGGCGGAGTGATCCGATACTCCGGTTTTAAAGTAACTCGAATGCCCAATCCCGAGGAGGAAGACGAAGGAGGATTTGCGGTTTGGTGTTGGGGCTGGGGACGGCCTGAGTTACCGCCGTACGGGGGCGGGGCCGCCGTGTGGCTCTGTTGACCCACCCGCGGGTACATGGACGACGACGACGGAGGTCCGTACATCGGATGGCTAGACGGCGCCGATGACGTGGCGGGACGGTAGTTCGGCATTTGACCGGACCGAGTTCTGTAATCGTAATCCATTTATCTCACCGGATTTTGTTTCGGAGATTCAGAGAGGAACAAGAAAACCGAGAAAAGCGAACTTTTTCGAGATGAA
>Dhingra_Pear_16_GATCAG_L001_R1_001_paired_trimmed_paired_merged_contig_25704 proline-rich receptor kinase PERK12 isoform X1
GATGAACTGTTGAGAAAATGTGCCAGGGCCTTGTCCGTGTCGTTGTCATACATCATTAGGGCTTCAGCAACAGCGTTTGGTGGAAATCCCATCTCTCGTAGAAGGGTGAATGCATTGACGAATTCTCGAACCTTAGTAGGATTGTCTCCGTAATTTGCTACTGCAAGAGGAACTGCTTCCCGGCTGAGCCCTGAAGCGATATATTTGCTGACAACGGGATCTGCGCCAGAACCCGACGAAGGTGGTGGTTCTACAGCCCTCGGTGGTGGAATGTTTTCCAGCCCGAGCTTGGCCCAATTTGGAGTTTCCTTTTCTAATTCAGCCA
>Dhingra_Pear_16_GATCAG_L001_R1_001_paired_trimmed_paired_merged_contig_25705 proline-rich receptor kinase PERK12 isoform X1
AAATCCCATCTCTCGTAGAAGGGTGAATGCATTGACGAATTCTCGAACCTATGAGAACAGATACAAAAGCATTCATGCGGTAAAACAGCTAAGCGTGATCGTAACTATCAGCAACCTTTATCATTGGTATAAATGTTCAAGCTTAACGTGCAAGCAAAGAGCTCGAGAAAGCACCTTAGTAGGATTGTCTCCGTAATTTGCTACTGCAAGAGGAACTGCTTCCCGGCTGAGCCCTGAAGCGATATATTTGCTGACAACGGGATCTG
>Dhingra_Pear_16_GATCAG_L001_R1_001_paired_trimmed_paired_merged_contig_26407 proline-rich receptor kinase PERK12 isoform X1
ATTAGACTAGGACGTTACGGTTACGATGGACCCGTGTACTCAATTTTATCCGATGGTCTCCAATCAAAAGTAACATAATGTGTTGCGTACCATCGCAGTGCACATGAGAAAACAAATCTGAAACAAACATCTGTAAGATAACATCGTAAATATGGGAGTAACGTTTCGCGAACGCTCTCACGATGAACTGTTGAGAAAATGTGCTAGGGCCTTGTCCGTGTCGTTGTCATACATCATTAGGGCTTCAGCAACAGCGTTTGGTGAAAATCCCATCTCTCGTAGAAGGGTGAATGCATTGACGAATTCTCGAACCTTAGTAGGATTGTCTCCGTAATTTGCAACTGCAAGAGGAACTGCTTCCCGGTTGAGCCCTGAAGCGATATATTTGCTGACAACGGGATCTGCGCCAGAACCCGACGAAGGTGGTGGTTCTACAGCCCTCGGTGGTGGAATGTTTTCCAGCCCGAGCTTGGCCCAATTCGGAGTTTCCTTTTCTAATTCAGCCA
>Dhingra_Pear_16_GATCAG_L001_R1_001_paired_trimmed_paired_merged_contig_68794 proline-rich receptor kinase PERK11 [Morus notabilis]	GO:0016021	GO:0004672	GO:0005524	GO:0006468
AATTCATAGCCGAGGAACTGCCATGTCAGCAACTGCAAAATTGTAAAAAACTCAGGTCTATAAAAGGCCTGTTTTCCTTGTAATTCTTCATTCATCAAAATCAAGCACAAATTCATTTGTTTTTCTTGCAACTCTAGCTGTTGAAGTTGCAACAACACCAATGGCGGTCATCTTTCATCTTTCTCCTAATTTTCGTATCGTTTTCGAGCAGCAACTTTGCATTTGCATTGCTACCCACCACAGGCCCTGACCTTTCATGCTCTGCAGACTCTCCTACCTCATGTCAAACATATGTCACATACATTTCCCAGCCCCCAAGCTACAAGGATCTTGGATCCATAGCTGATGTCTTCGGTGTTAGTCGCTCATCGGTTTCAAAAGCGAATAAACTGTTAGAACCAATCAAATGTCAAGTATATAATATACAACAATTGCACAGTTTATTTCGAATAGAAAATTCACAAGGATACAATATATCTCACAATCTAAATAATTAATAAAACTGAATAATAAATCACAAAAGAATAAATTGGTTAGGAAGATAGAGGCTTGCAGTAGCAATCTCCTAAGACAGAAATTCGCCCCTACACCAATGCAGTAGTTCAATGGACGTCTATCTTGCAGGATACAAGTTCTTGCACTCAAACTTGGATTCTTGGTGAATTGGTTGTGGTGTTTCTCTGTGAAGTATGGAAAAAGAAGCAATGGAATTGATATTCGGTTTCTGATGGCGTAATGAAGCAATTAAAGCCGTTCACATTTATCTTCAAGAACGGTTGTAACTGTTCACATGAACAGTTTGATCCTTTCAAAAAAAAAAAAAAACCGAATGCATGAAAGGATAACTCTTTTGCAAGAGCA
>Dhingra_Pear_16_GATCAG_L001_R1_001_paired_trimmed_paired_merged_contig_20146 proline-rich receptor kinase PERK1	GO:0005622	GO:0016021	GO:0004709	GO:0005524	GO:0000165	GO:0000186	GO:0051510
GCAAGCAAAGCCTCGCCCACTCAACCATGCTATCATCAGTGAAGGTCTGAGTTTTATCGATGGGTTGGCGTCCAGTTATCAACTCCAACAGCACAACCCCAAACGAAAATACATCTGACTTCTCAGTGAGCTTTCCACTAGATGCGTATTCAGGAGCTAAGTAACCAAAAGTTCCCATGACCCTAGTGGAAACATGAGTATCGGTATCTAAAGCCAACTTGGCAAGTCCAAAATCTGCAACCTTTGCCTCAAAGTG
>Dhingra_Pear_16_GATCAG_L001_R1_001_paired_trimmed_paired_merged_contig_20147 proline-rich receptor kinase PERK1	GO:0016021	GO:0004674	GO:0005524	GO:0006468
TTTCATCTGCATGGTAAGTATTTTCGTTGGTTAATCTTCTGCTTTTTATATCAATGATTGGAACATTATCACCTAGAATTTCATCTGCATGGAAAGGGGAGACCAACTATGGATTGGCAAACTAGATTGAAAATTGCCGTAGGTTCTGCCAAAGGATTAGCATATCTCCATGAGGACTGTAAGCTTCTTTGCGTGCTAGCTTTTTTGTCGACAACCATAAAAAAAGTTTCTGGTCTGTGTTGTCTGCTTTGGAAT
>Dhingra_Pear_16_GATCAG_L001_R1_001_paired_trimmed_paired_merged_contig_30608 proline-rich receptor kinase PERK1	GO:0016021	GO:0004674	GO:0005199	GO:0005524	GO:0006468
GGTGTCTGGAAAAATTGTAAGATAAGAAACTATTATAAGAGATGTTTGGGAACAATCTGTGAAAGAAGGAAGATTAACCACAAATAAAAGAATTGGTAAAGAATCTTTTGTTGACTGCTGCATAAGCGCTGCTACATACACTGAAAAACCGAAAACCGAAAACTCGATTATTTCGAAGAGGGGAAAAAATAGATTGAACCGGTGCTAAAACACGCTGTGTTCTTGAAATCAATGTTGATAAAGAGGTGTGTTAAGAATATGGGAAGGGGTAACTCTTTACAGGAAAAAAAATTTGTGCACTGGCCGTTAAGAGGTTCCGCTGCTAAAACCGTGGTTGGTTTTCTTTATCCTTCCCAACTCCATTTCTCGGGTGGTTTGGTGGCTTTGGCCTTCCCCGCTGCTTGAGCCGGATGGATACAAACCGTAATCACTTGTGGGCGCGCTATACTCGCTGCTAGCACCGTACTCCTGGCTTCCCAATGCCATCTTTCTGAACTTTTTCATGTCCTCTTTGTATTGGCTTGAGTCATAGTCCGAGCTCCCGTAAGAACTGTAGACATTGCTCTGTCCAGGCCGGATTCCTTCGTTGAGATCGGAAAGAGACACGTCGCCCTCTAAAG
>Dhingra_Pear_16_GATCAG_L001_R1_001_paired_trimmed_paired_merged_contig_33786 proline-rich receptor kinase PERK1	GO:0016021	GO:0004674	GO:0004714	GO:0005199	GO:0005524	GO:0018108
AACCGTGGTTGGTTTTCTTTATCCTACCCAACTCCATTTCTCGGGTGGTTTGGCGGCTTTGGCCTTCCCCGCTGCTTGAGCCAGATGGATACAAACCGTAATCACTTGTGGGCGCGCTATACTCACTACTAGCACCGTACTCCTGGCTTCCCAATGCCATCTTCCTGAACTTTTTCATGTCATCTTTGTATTGGCTTGTGTCGTAGTCTGAGCTCCCGTAAGAGCTATAGACATTGCTCTGCCCAGGCCGGATTCCTTCGTTGAGATCAGAAAGAGACACGTCGCCCTCTAAAG
>Dhingra_Pear_16_GATCAG_L001_R1_001_paired_trimmed_paired_merged_contig_35484 proline-rich receptor kinase PERK1
CAAAGGTTGCAGATTTTGGACTTGCCAAGTTGGCTTTAGATACCGATACTCATGTTTCCACTAGGGTCATGGGAACTTTTGGGTAAGATTATTTGTCTGTAATAATTTTCCTTACAGCTTTACTGGTCCCATGCAGTCCAGTTTTGGAGTGAAATAAAAAACATCTATTGTTTGGGCTCTAATGGTTGATTTGCTAATATAGTTCAATTTCTTGCTTTCTCCCAAACCTACCAAATGCAGTTACTTAGCTCCTGAATACGCATCTAGTGGAAAGCTCACTGAGAAGTCAGATG
>Dhingra_Pear_16_GATCAG_L001_R1_001_paired_trimmed_paired_merged_contig_37469 proline-rich receptor kinase PERK1	GO:0016021	GO:0004674	GO:0004714	GO:0005524	GO:0018108
GCCCACTTCCAGCTTTCAGCTGCTTGATTGCTACTTCCTTCCCATTCGGAAGGACTCCTTTGTGTACGTATCCAAATCCACCTTGACCAAGAAGATTGGAATCCGAGAAGCCTTCAGTTGCCAACGCTAGTTCCTCATATGTGAATGTGCTTTTAGAGAACCCCAAGGAATAGGCTGGTGGAGGTGGTGGTGAGGGTAGATCAC
>Dhingra_Pear_16_GATCAG_L001_R1_001_paired_trimmed_paired_merged_contig_41149 proline-rich receptor kinase PERK1	GO:0016021	GO:0004674	GO:0004714	GO:0005524	GO:0018108
AATGCCATCTTTCTGAACTTTTTCATGTCCTCTTTGTATTGGCTTGAGTCATAGTCCGAGCTCCCGTAAGAACTGTAGACATTGCTCTGTCCAGGCTGGATTCCTTCGTTGAGGTCGGACAGAGACACATCTCCCTCTAAAGCACGGACAACCTGACTCATTCGTGGTCGACGCCGTGCAGAATGACGTATGCAAGCTGCAGCACAAGCAACCATACGAGCCATCTCGTTGGGATCATAACTATTCTGAAGCTTAGGATCTACTAGTCCATCAAAGTTTCTTTCTTCCAAAGCTCGAGTTAGCACAGGCCTTGCCCATTCAACCAAACTATCCTCCACGTAAGTTTGAGATGCATCAACAGGCCGACGTCCAGTAATCAACTCCAAAAGCATAACCCCAAAGGAGAAAACATCTGACTTGTCTGTGAGTTTTCCACTTGAAGCATATTCCGGAGCCAGATACCCAAAAGTTCCCATCACTCG
>Dhingra_Pear_16_GATCAG_L001_R1_001_paired_trimmed_paired_merged_contig_52316 proline-rich receptor kinase PERK1	GO:0016021	GO:0004674	GO:0005199	GO:0005524	GO:0006468
AGAAAGATTAAGCATAGATAAAAAGAATTGGATAACAATCTTTGTCAGCTGTTGTATAAACACTGCTAAATACACTATAAAAACCGATAATTCGAATAAGTCAAATGGAGGGGAAAAAATAGATCGAACTGGTTCACAAACAAGCCGTTCTTGAAACCGATGTGATATAAGTGTTAAGAATATGGGAGGGGGGCGGGGGGGAATTTTTACAGGAAAAAAACTGGTGCATTGGCTGTGTTTAAGAGGTTCCACTGCTAAAACCGCGATTGTTTTTCTTTATCCTTCCCAATTCCATTTCTCGGGTGGTTTGGCGGCTTTGGCCTTCCCCGCTGCTTGAGCCGGATGGGTACAAACCGTATTCACTGGTAGGCGCGCTATACTCGCTGCTAGCACCGTACTCCTGGCTTCCCAATGCCATCTTTCTGAACTTTTTCA
>Dhingra_Pear_16_GATCAG_L001_R1_001_paired_trimmed_paired_merged_contig_5994 proline-rich receptor kinase PERK1	GO:0016021	GO:0004674	GO:0004714	GO:0005524	GO:0018108
GATACCCAAAAGTTCCCATCACTCGTGTGGAAATGTGAGTATTAAGATCAGACGAAAGCTTGGCAAGTCCAAAATCCGCAACCTTTGCCTCAAACTTGAAATCCAAAAGTATATTAGCGGCCTTAATATCACGATGAATAATTTTTGGATGACAATCCTCATGAAGATAAGCTAGTCCTTTTGCAGACCCTAAAGCAATTTTTAGTCTGGTTGACCAATCCATGGTAGGTCGTCCCTTTCCATGTAAGTGAAACTCCATAGTATTATTGGGAACAAACTCATAAACCAGTAGTCTCTCGGATCCAGTCATGCAATATCCAACCAGTGAAACAAGATGCCTGTGATGCACACGGCTAATAATTTCAACTTCTGCCTGGAATTCACGCTCCCCTTGCCCACTTCCAGCTTTCAGCTGCTTGATTGCTACTTCCTTCCCATTCGGAAGGACTCCTTTGTGTACATATCCAAATCCACCTTGACCAAGAAGATTGGAATCCGAGAAGCCTTCAGTTGCCAACGCTAGTTCCTCATATGTGAATGTGCTTTTAGAGAACCCCAAGGAATAGCCTGGTGGAGGTGGCGGTGAGGGTAGATCACCCCCTGAATAATTGGAACCAGAACCTCCACTGCTGTTTGTGAAAGGTGGTGGTGGTGCCACCGGATTTGGCTTATATTGTGGTGAGTGTGGTGAGTGTGGTGGCCGTGATGCTACTGGTGGTGGCGGAGATGGCTTCGGCATCATTTTGACTGCATGATTTCCGGGCGGAGGAGCAGTTTGTTGCCACTGATGTGGCGGACCACCGTATGGGTCAACTTTGGGGCCAGGAGGCGGCGGCGGAGGCATATAATACTCTTCATCTCTTCTTCTCCTTTTCTTCTTCTTACTGCAAAAAATGCAGCAAAGACTCAGCACCACTAAGATCACCACAGCTCCAATGGCAATCCCGATTATAACCCCCGACTCCAAGCCTGAAGATGGCGGTGACGGCGACGAAGACGATTTTGGCGGAGGCGGAGGAGGAGATGGGGTGGTTGATTTCGGCGGCGGCGGGGATGCAGAAGAGGCCGGAGGTGGAGTCGTCGATGGTGGTGTGGGTGTGGTCGACGACGGTGGTGGTGACGACGAAGTGGCTGGTGGTGGTGCGCTCGGGGTCGCTGGTGGCGGTGCGCTAGGAGTCGAAGGAGGCGGTGCGGTGGGGGATGGCGGCGTAGGCGCAGAAGGCGCCGGAGCTGTGGGCGGTGGCGGCGAGGTTGTGTTGGTCGACGGCGCCGGAGCCGACATTGTGTAAATCAAACGAATCTAATGAAATGGGCACTTATCAAAAGCAAAATTTAAGAAAATGGGTAGCTGAGAAATAGTCCTTTCTGGCTCCGGCGAGTG
>Dhingra_Pear_16_GATCAG_L001_R1_001_paired_trimmed_paired_merged_contig_5995 proline-rich receptor kinase PERK1	GO:0016021	GO:0004674	GO:0004714	GO:0005524	GO:0018108
TACCCAAAAGTTCCCATCACTCGGGTGGAAACGTGAGTATTAAGATCAGATGAAAGCTTGGCAAGTCCAAAATCCGCAACCTTTGCCTCAAACTTGAAATCCAAAAGTATATTAGCGGCTTTAATATCACGATGAATAATTTTTGGATGACAATCCTCGTGAAGATAGGCTAGTCCTTTTGCAGACCCTAAAGCAATTTTTAGTCTGGTTGACCAATCCATGGTAGGTCGTCCCTTTCCATGTAAGTGAAACTCCATAGTATTATTGGGAACAAACTCATAAACCAGTAGTCTCTCAGATCCAGTCATGCAATATCCAACAAGTGAAACAAGATGCCTGTGATGCACACGGCTAATAATTTCAACTTCTGCCTGGAATTCACGCTCCCCTTGCCCACTCCCAGCTTTCAGCTGCTTAATTGCTACTTCCTTCCCATTCGGAAGGACTCCTTTGTGTACGTATCCAAATCCACCTTGACCAAGAAGATTGGAATCCGAGAAGCCTTCAGTTGCCAACGCTAGTTCCTCATATGTGAATGTGCTTTTAGAGAACCCCAAGGAATAGGCTGGGGGAGGTGGTGGTGAGGGTAGATCACCCCCTGAATAATTGGAACCAGAACCTCCACTGCTGTTTGTGAAAGGTGGTGGTGGTGCCACCGGATTTGGCTTATATTGTGGTGAGTGTGGTGGCCGTGATGCTACTGGTGGTGGCAGAGATGGCTTAGGCATCATTTTGACTGGATGATTTCCAGGCGGAGGAGCATGTTGTTGCCACTGATGTGGCGGACCACCGTATGGGTCAACTTTGGGGCCAGGAGGCGGCGGCGGAGGCATATAATACTCTTCATC
>Dhingra_Pear_16_GATCAG_L001_R1_001_paired_trimmed_paired_merged_contig_5996 proline-rich receptor kinase PERK1	GO:0016021	GO:0004674	GO:0004714	GO:0005524	GO:0018108
TCTCTCTTTCTCTCCTAACCATGTTTCTCTCTCTCTCTCTCCCTCTCTCCTCCCAGCGCAGTAACAGCTAAAGCACAGACGATGATCTCTCTCTTTCTCTCCTAACCATGTTTCTCTCTCTCCCTCTCCCTCTCTCCTCCCAGCGCAGTAACAGCTAAAGCACAGACGATGATCTCTCTCTTTCTCTCCTAACCATGTTACTGAGGAATTCTTATTGCTATGAAACAAAAGCAGAAAGAAAAAAAAGCAACAAAAATACCTTCTTTTAATTCCCAAACCAAAAAAGCAAACGCTGTCTGTCTGTGTTTCTCTCCCTCTCTCTCCTCTCTACTTTCTCCATTAAAACCACTCAACATTCTCTCTCTGTCTCTCTGTCTCTACTTTTTCTAGAGAGAGAAAGTGGAAAAAGATCGAAGCTTTTGATTCGGCGGAGGCCCAGAGGACTATTTCCCAGCTATCCATTTTCTTATATTTTATTTTACAAGTACCCATTTCATTAGATTTGTCTGAATTTTACATCGAACAATGTCGGCTCCGGCCCCGTCGACCAACACAACCTCGCCACCACCACCCACAGCTCCGGCGCCTTCTGCGACTCCGAGCGCACCGCCTCCATCGACTCCGAGCGCACCGCCACCAGCGACACCGAGCGCGCCACCACTAGCCACTCCGTCGTCACCACCACCACCGTCTTCGACCACACCCACACCCACACCACCATCGACAACTCCGCCTCCAGCCTCTTCTGCATCTCCGCCGCCGCCGACATCAACCACTCCCTCTCCTCCACCGCCGAAATCAACCACCCCATCTCCTCCACCACCGAAATCAACCACACCATCTCCTCCGCCGCCGACTGGTTCGGGTTCTACGCCTTCTACCCCGTCAAAGAGTCCTCCGCCTCCGCCACAATCGTCTTCGTCGCCGTCGCCACCATCTTCAGGCTTGGACACGGGGGTTATAATCGGGATTGCCATCGGGGCTGTGGCGATCTTACTGGTGCTGAGTCTTCTCTGCATTTGTTGCAGTAAGAAGAAGAAAAGGAGAAGAAGTGATGAAGAGTATTATATGCCTCCGCCGCCGCCTCCTGGGCCCAAAGTTGACCCATACGGTGGTCCGCCGCATGAGTGGCAACAAAATGCTCCTCCGCCTGGTAATCATGCAGTCACAATGACGCCAAAGCCATCTCCGCCACCACCAGTAGCAGCACGGCCACCACACTCACCACAATATAATCCAAGTCCGGGAGCAGCACCACCACCACCTTTCACAAGCAGCAGTGGAGGTTCTGGTTCCAATTATTCAGGGGGTGATCTACCCCCACCACCACCTCCACCAGTCTATACCTTGGGATTTTCTAAAAGCACATTCGCATATGAGGAACTAGCATTGGCAACTGAAGGCTTCTCGGATTCCAATCTTCTTGGTCAAGGTGGATTTGGATACGTACACAAAGGAGTCCTTCCAAATGGGAAGGAAGTAGCAGTCAAGCAGCTGAAAGCCGGAAGTGGGCAAGGGGAACGTGAATTCCAGGCAGAAGTTGAAATTATTAGCCGTGTACATCATAGGCATCTTGTTTCACTGGTTGGATATTGCATGACTGGATCCGAGAGACTACTGGTTTATGAGTTTGTTCCCAATAATACTATGGAGTTTCACTTACATGGAAAAGGGCGACCTACCATGGATTGGTCAACAAGACTAAAAATTGCTTTAGGATCTGCCAAAGGAATAGCATATCTTCATGAAGACTGTCATCCAAAAATCATTCATCGTGATATTAAAGCAGCTAATATACTTTTGGATTTCAAGTTTGAGGCAAAGGTTTCGGATTTTGGACTTGCCAAGCTTTCGTCCGATCTTAATACTCACATTTCCACCCGAGTGATGGGAACTTTTGGGTATCTGGCTCCGGAATATGCTTCAAGTGGAAAACTCACTGACAAATCAGATGTTTACTCCTTTGGTGTTATGCTTTTGGAGTTGATCACTGGACGCCGGCCTGTTGATGCATCTCAAACTTACATGGAGGATAGTTTGGTAGACTGGGCAAGGCCTGTGCTAAATCGAGCGTTGGAAGAAAGAAACTTTGATGAACTGGTTGACCCTAAGCTTCAAAACAGTTACGACCCCAATGAGATGGCTCGCATGGTTGCTTGTGCTGCAGCTTGTGTACGTCATTCTGCACGGCGTCGACCTCGAATGAGTCAGGTTGTCCGAGCTTTAGAGGGCGACGTGTCTCTTTC
>Dhingra_Pear_16_GATCAG_L001_R1_001_paired_trimmed_paired_merged_contig_61345 proline-rich receptor kinase PERK1	GO:0016021	GO:0004674	GO:0005199	GO:0005524	GO:0006468
TGAAAAAGTTCAGAAAGATGGCATTAGGAAGCCAGGAGTACGGTGCTAGCAGCGAGTATAGCGCGCCTACCAGTGAATACGGTTTGTACCCATCCGGCTCAAGCAGCGGGGAAGGCCAAAGCCGCCAAACCACCCGAGAAATGGAGTTGGGAAGGATAAAGAAAAACAATCGCGGTTTTAGCAGCGGAACCTCTTAAACACAGCCAATGC
>Dhingra_Pear_16_GATCAG_L001_R1_001_paired_trimmed_paired_merged_contig_96649 proline-rich receptor kinase PERK1	GO:0016020	GO:0004674	GO:0006468
CGTACGGCATTCAGCATGGCTTCGACCGCGAATGAGCCAAGTAATTCCCTCTTTCATGTTTCACAATTATAGCTTACTGACAGTAATGTATTTGAAACAAAGCGCGTAACTGTTCATCTAATTAACCGAAAATCTTTAAACTTAATCCGAACTGAGCAGGTAGTCCACGCTTTAGAAGGAGTCGCTTCCTTGACGGAGCTTCATGAAGGAATCACACCAGGAAACAGCACATTACACAATGGCTTCGAGAATGCATACCTCGATATCAGTAGGTACAGTGAAACTACCAGTGAATACGGTCTTAACCCTTCCGGCTCCAGCA
>Dhingra_Pear_16_GATCAG_L001_R1_001_paired_trimmed_paired_merged_contig_105033 proline-rich family [Populus trichocarpa]	GO:0008168	GO:0032259
CAGAGAAGACGAAGAAAGAGGTGGAGAAGTTGGAGTCACAAATGATGGTTTCTTCACAGACCATTGAGACAACGTCTGCTGAAATCATCAACCTTCGTGAGACTGAGCTCTACCCTCAACTCATCGAGCTTGTTAAAGGATTGATGTGCATGTGGAGAAGCATGTATGAGTGCCACCAGGTCCAAAAGCATATTGTTCAGCAGCTCAAATACCTCAACACCATACCATCTACCGAACCCACGTCTGAGATTCACCGGCAAGCAGCACTCCAGCTCGAGCTTCAAGTCCAGCAATGGCATTTATCATTTTGCAGCCTGGTCAAGGCTCAGCGTGACTATATCCAGTCTCTCACAGGATGGCTCCGTCTTAGCCTTTTTCAGTTTCGAAGACATCCAATAGCAAAGACAAGTCAAGAATCAAGAAT
>Dhingra_Pear_16_GATCAG_L001_R1_001_paired_trimmed_paired_merged_contig_129914 proline-rich family [Populus trichocarpa]
TCTTAACATCAAGCTCCTGATCAGCACTTTTCGATTGGTTATATAGTTGCTCGAAAGCCTGCATACACACACTTGAAAACCCGACCATCGCCTCAAAGACATGCGGAAACCCCATCTGCAAGTTACTTATTGTCACGGTCCTCGTCACATTCACTAACTTTTCATGCTTGCTTTTCTCCTCCTCCGCTTTTGCTCTCAGGACCTCTATTTTTGCTCGCTTCTCAGCAACTGGGTTCCTTTTAGTATTGCCCGAGGAATCAGGCATCGAGTATGGCCCATACTTGGACTCGAGCGATCTAAGCACAGTTGCTTTCTTCTCAAGCTCTTTAAATGTAGATTCTGACTTCCGTTTTTGCTT
>Dhingra_Pear_16_GATCAG_L001_R1_001_paired_trimmed_paired_merged_contig_35690 proline-rich family [Populus trichocarpa]	GO:0016021
TCTCTCTCTCTCTCTCTTACACACAACGAAATTATTCCACCGCTTCTCTTAATTCCCCAATTAAGCTCATTTAATCAACCATGAGCAAGCCTCAGCGGCCTCAGCGGCCCAAACCGCCGCCGTCCGGCCGTACGAACCTCGCCTCCTGCATCGTCGCCACCATCTTCCTAATTTTCGTCGTCATCGTCATCCTCATCGTCTACTTCACCGTCTTCAAGCCCAAAGACCCCAAAATCTCTGTCTCCGCCGTCCAGCTCCCTTCCTTCTCTATCCAAAACTCCACCGTCAACTTCACCTTCTCCCAATACGTCTCCGTCCACAACCCCAACCGCGCCGCCTTTAGCCACTACGACAGCACTCTCCAGC
>Dhingra_Pear_16_GATCAG_L001_R1_001_paired_trimmed_paired_merged_contig_65174 proline-rich family [Populus trichocarpa]	GO:0016021	GO:0008168	GO:0032259
TTAGGCTCCCCCCAATGCCTCGATTGCCTCCACTGCCACCACTGCCCTCGTTGCCTCCAATGCCGCCGATGCCCTTCTTAGAAGCTACAGCATGCCCACATCAACAGTGGACACTACCAGAGCACAAATGCTACTGGAGGGCAGTGAACCCGAACATGAAGGTAGCCGTTATTTTTGGACCGGTGGCGGCTGGGAGATATGGGACTGACCTCACATTGTGGCAAGGCCTACAAGGAAGAGGAGACACTTA
>Dhingra_Pear_16_GATCAG_L001_R1_001_paired_trimmed_paired_merged_contig_71717 proline-rich family [Populus trichocarpa]	GO:0016021
GGCCCAAACCGCCGCCGTCCGGCCGTACGAACCTCGCCTCCTGCATCGTCGCCACCATCTTCCTAATTTTCGTCGTCATCGTCATCCTCATCGTCTACTTCACCGTCTTCAAGCCCAAAGACCCCAAAATCTCTGTCTCCGCCGTCCAGCTCCCTTCCTTCTCCATCCAAAACTCCACCGTCAACTTCACCTTCTCCCAATACGTCTCCGTCCACAACCCCAACCGCGCCGCCTTCAGCCACTACGACAGCACTCTCCAGC
>Dhingra_Pear_16_GATCAG_L001_R1_001_paired_trimmed_paired_merged_contig_25680 proline-rich family [Arabidopsis thaliana]	GO:0009535	GO:0005515	GO:0009735	GO:0061635
TAAACTGGTGATGAGAAAGAAGAAAGGCTTTTAGTAAATTTTACATATCAGAAAATTACAGCAGCTTCATTGCCTAAGAGATATTGCTGCTCGCAGAAGGCTCCGGCTGAACCTGTGACTCAACCTGAATCTGGGAGGGTTCCGGCTGGGAAGATTCAACCACACTTGGCGCCAAGGCTTCGATTGTCTCTGGTTTGAATTTGTTGATGTAGTAACTAAGTGATGGCCCAGAGTAATCAACCTTCTGCACCACCGGAGGTGAGTTCTTACCTACTTGGAGGAGTACCGATGAAGCTGTAGCAACAGCAATGAGGGCAACCCCAGCTGCGATTGCTGCTGTGTTCTCAGCTCCATCGGCNNNNNNNNNNNNNNNNNNNNNNNNNNNNNNNNNNNNNNNNNNNNCTCAACGTATCCAGTCCAACCCCGATTACGGGGTGGAAATGTCCCAGAAATTTTTGTCTTCTCACCAGCCAACCATTCCACGCTCACTTTTCCAACCTCCTTGTCAGGAGCACATTCTTCCACATTACAGTCAGCATCTTCGGCGGAAGCTCTAACTACTGTGAGAGGA
>Dhingra_Pear_16_GATCAG_L001_R1_001_paired_trimmed_paired_merged_contig_87863 proline-rich family [Arabidopsis lyrata lyrata]	GO:0005634	GO:0005886
GGGAGCTGGGGAGGGGGCACGTGGAGGGATGTGGTTGGTGGGAGGGGGGACTTGGTGGAGGAAGACGGCGGGGGTTTGGTGGGAGATGGAGAGGGGTTCGAAGGCGGCGAAGGAGACGAGGGCGGAGCCAGTGAGGCGGAGGGAACGGCAGTAGTCGGCGTGGGCGGCGGCCAAGTGGTGGCGAGCGTAGACGGCGTCTTTCATGAGGCGGCGCCGCTCCTTGCACCGCCTGACAGTGTCCTCGTTGTCCAATTTGGACGCCGTGCACCCCATAAAGGTAAAATAATAATATAATAAGTACCAAAGTGGGAGTGAAGAAGCCTCTGGTTCGAGCTCAGAGCAGGGAAGGAGACGGGAAGTTATAGTTGTTAGGCTTTGTACTGTTGCCTTGCCTGTTCCGGCAGTTTTTGTTTTCTTATTAATTTTTTTTTTAAATTACTTTTTTTATTTTTTTACTTTCTATGGAAAGGGTAAAGTGAGTTTTTTTTTTATTTTAATAAAAAGTATACAATAGATTGAAAAGGGTTGGCAAATAAA
>Dhingra_Pear_16_GATCAG_L001_R1_001_paired_trimmed_paired_merged_contig_19282 proline-rich PRCC
GGGGATGGTTGGCACCACAGTTCCGGACCCACCAACCCAATCATTCCCATACTGCTGCTCATAACCAGCATAACCCCCATAACCATCATAATTGCCATAATTCGAAGGATCACTACCACTAACTCCTGCTTGTAACTGAACCCCAGCATCCACATGTCGATCAATACCAGATTGGTAACCCTCGTAACCACCATAGCTTTCATAATTAACTGCATTTTGATCAATAGTAGATTGGTAATTCTCAGAACCACCATACCATTCATAGTTAACCGCACTTTGCTCAATATTTGATTGGAACTTCTCATGACTTTCTACATTCTGCTCCACCCCCGCACCACTCTCGACTCCCGAACCAACCGATTCCGTTTCAACAATGGCTCTCCTGCCTGAACCCGAACCCGAACCCAAACCAGCGGATGCACCCAATGTGGAGGAGTACCTGGGCGCCGATAAGGACGACAAAAACGACTTCGCAGACAACTTCTGGACCGAGGATTCAGACGCTTTTCGGCGCCGCGTTTCTTCTTCCTCATCGTCTTCTTCTTCCTCATCGTACTTATATGAGTTGATTGGAGGATTGAATTGGACAACCCTTCTAGGGTTTTGATCGGATGACGAGAGATTGGTGATGGGTTGAATTGGATTTCGGGATTTCGGCGGAGGAAGCGATGAGAAAACCGAGGAGGGTTTTGAGGTGGGGGTTGAATCAATTGGGTATTCATCGTCATCGCCAAGATTTGGGGATTTTGGAATTAGGGTTTGTTTTGGTTTGGGAAGGGATTGGAAGAAAGAGGAATTTTGGGGTTTGGGTTTGGGTAGAGAAGAAAAGAGAGAGGAAGTGGAGGAAAGTTGAGAGCTGGGTTTTGGGGTTAAAGCTGTGCGTTTTGGTGGTGGTGGTTGCTGCTGCTGTTGATCTTCTTCTTCGTCGGAAGAGGCGTAGTTGGCAAGCAGAGAGTCCATAGCGAGAGAGAAGACGAAAGAGAGGATACTCACAATTTCAGAAAATTTGGAATTTTTCTTTCTACAAAATTAGGGTTCTAC
>Dhingra_Pear_16_GATCAG_L001_R1_001_paired_trimmed_paired_merged_contig_21341 proline-rich PRCC	GO:0003676
TACGAGTTCGAGAAACCAGCACTGGATCCGAATTCCAAACGGAGAACCTTCAAAGAAAAACAAAGTTAGCTACAAGGATGTTGCCACTGAGCTGCTCAACATTTGTGTACTCAATGTTGTGTACATACGATGCAATCTTCCGTGGGAGGATTCCTTCACAAGTTACCGACACTCATAATATCCGAAAGCTGCCTAACATTCAATAGCTCCCCATAATAAACAAATCCAGATACCGAATTCTCAAACTAGAATGCAAGAATGATTATATTTTCATGATAGATACAAATCTTAAGAAGCAACACAACTTCGAGCAAACACGTAAAAGAGATAATTTCATGTTTTTGACGTCACTATTTCAAATAAAAGATTCAGGGTACAACAGGATAAAGAATCACCCCCGGATCACCATCCATACTTGGCATGTGTTTCAGCTTTAGTCAGGAAGCCTCTTGAACGCCGCTCTGCGAGTTCCATCTCCTTCTGCTTCATATCAAAGTATAGAGAACCAATCTGATGCTTCCTCTTATGCAGCTTTGTAGGCTTCGCTTTTGTAGAAACAGGCTGATAAGAAGGCCCAAAGGCAATTCCTGTTAACTTAGCCTGGTCCTCTCTTGGCCGATTCTTCATCAACTCGTCCTGCTTAACCTCAATTATTTCAGTTGGCACCTCATTCCTCCCCCTCTTTTTACCAACTTTAATCTCACTTACACCAGTAGCGGGGATGGTTGGCACCACAGTTCCG
>Dhingra_Pear_16_GATCAG_L001_R1_001_paired_trimmed_paired_merged_contig_21342 proline-rich PRCC	GO:0003676
CGGAACTGTGGTGCCAACCATCCCCACTACTGGTGTAAGTGAGATTAAAGTTGGTAAAAAAAGGGGGAGGAATGAGGTGCCAACTGAAATAATTGAGGTTAAGCAGGACGAGTTGATGAAGAATCGGCCAAGAGAGGACCAGGCTAAGTTAACAGGAATTGCCTTCGGGCCTTCTTATCAGCCTGTTTCTACAAAAGGGAAGCCTACAAAGCTGCATAAGAGG
>Dhingra_Pear_16_GATCAG_L001_R1_001_paired_trimmed_paired_merged_contig_47682 proline-rich LAS17-like
ATTCTCCATTGGCAACCGATTTTGGGTCAGGTCCTTCAGTTGTTTCGGCTGATGCATTCTTTTTCCAAAAACAGACGAGAAAATAGAAATAATTCCAAGTAAGTAAGGCAGCAGGAGGAAAATAAGAAACGAAGAATAAAGAACTTTCCCTTTCCCAAAATCGCAAAAATTAAATATTTAACTTCTGGACTACAAAACAATACAAATACGGATTTAACCAATGGAAATTTCACTAAAGCACTTAAGTTATAAGCATCGATTACATTCGATTCGGTGAAATGAATCTTGTACTGTCCATTACCATGGACAGTCTTCCTTAACAACTTTCAATTCTTTCTACTTTACCATTTACTCCCTATGCATTTCGTTAATTTTTTTTTTTATATGTTCATTTTTTTGATAACCAAATACCGCCCCTTTCATTGCTATTTATATAACTCTGCAGCCTTTTCTCTTACCAAATTACAAAGTAGAAATCCACTAGCCAATACCAACGTTTTAAAGGCGAAGGTGAAGCCAAGGCGTTTCATGAATAGCCGGAAACTCAAAACTATTACAATACCTAATACATACATACATACATATATAATATAATACTTCGTAAAACAATCAAAGCAAGCATGCCAAGCAATCAAATATTTGACTATTATTATTATTTCTCTAATTTATATCATAAATTCTTAATAAATTAATAGAAACTAAGTTAGAAACATAAAATTA
>Dhingra_Pear_16_GATCAG_L001_R1_001_paired_trimmed_paired_merged_contig_30256 proline-rich 4-like
ATTGGTGGAGGAAGTGGCTTCTTGTAAACTGGAATTGGTGGAGGAAGTGGCTTCTTGAAATTTGGAAGTGGATGGAGAAGTGGCTTCTTGAAAAATGGCTTTTCTTCCACAACCGGAGGCGGTGGAGGACACCTTCTTTGGTAAGGATCAGCACACCTTGTGTAGGGAACACACGTCTTGTTGGGAGGACACAATTGGTAGGAAGGAGGCATTTTGTACGCTGGAACTGGTGGAAGGGGTGGCCTGGAAAAGGGCCTTGGTGGAATGATCTTAGGTGGAAGCGGCTTCTTGGGGAATATTTGCTTGTGTGGAGGCAATATAAATTTCTCTTCTTCATTGACTTGTGCAGCTTCTGCCCTTTGTAACTCTGAAAAAGATTTGGTTGCTGCTTGTTCACCAGTTACCTCAATGGTCTCTCCGTTGCTATGGCAGAAGCTTGCAGCAAAGAAGCAGAACCAGA
>Dhingra_Pear_16_GATCAG_L001_R1_001_paired_trimmed_paired_merged_contig_3830 proline-rich 4-like
ACGAGGCCTTTTGGGAACTCACTGGCTTCGGAGTTCATCGGAACTCCGAAGTTAAGCGAGTTCGCACGAGAGCAATCCCAGGATAGGTGACCCACTGGGAAGTTCTCGTGTGTGCTGACGAGGACGTCGGGCGCCTAAGGGGGTGGATTGTAACATCTCACATCATCCATGGGAGTGGATCATGTAAGCTTTATATGTATATTCTCATCTCTAACTAGGATGAGGCATTTTGGGAGCTCATTGGTTTCAAGTTTCGTAGGAACTTCGAAGTTAAGTGAGTTTGCGCGAAAGCCTTCCCAAGATGGGTGACCCACTGGGGAGTTCTCGTGTGAGTTCTCAGAAACAAAATCGTGAGGGTATGGTTGGGGTCTAAAGCGGTCGATATTGTGCTACGATGAAGTCGAGCTTGGGATGCGGTAGGGGCCTGGGTCAGGATGTGACAATTTGGTATCGGAGCCAATCCCTGGTAGGAAGTGTGCCGACGAGGATGTCGGACCCCTAAAGGCGGTGGATTATGACATCCCACATCGTCCAGGGGAGTGGATCATGTAAGTTTTATATGTATATTCTCATTTCTATCTAGCACGAGGCCTTTTGGGAGCTCACTGGTTTCGGGTTCCGTAGGAACTCGGAAGTTAAGCGAGTTCGTGCGAGAGCAATCTCAGGATGGGTGATCTACTGGGAAGTTCTCGTGTGAGTTCCCAGAAACAAAACCGTGAGGGCGTGGTCGGGGCCCAAAGCGAACAATATCGTGCTACGGTGGAGTCGAGTCCGGGTTGTGGTGGACCTTGGGTCGGGATGTGCCAACATTGGTAGTAGTTAGGGTAGTCATTAATGAAAATAGACATCATCTGAGCTGGAAAGCCCGTGAGCGTGATATTTTTTTAGTGGATTCGGAACACGAGCTAACATAACAAGTGTCATAAAACAAAAGAATAATGAAATATATATTTGTCTCCACTTATATTGTAATATACAATGTATCCATTTGTGTTCTGAGTACATAGAAAAATCATTCGTAAGAATGTTGCATAATTGTACGGTACCAATACCGTTTTCCAATCTCAATGAAGCTTCATGTCAAACTCTCAATTAATTAATAAGGCCTACGCCTCCTAAACAGCTCATCACTCATGCTATAAATAACAGGGCCTGTCGAACTGATAAAAAGCACCAAAACCAAATGGTACGTTTGGATTAAGCACTTTTGCACTGTTAGCATATCCAGTGGTAGCATAGAAGGGCTTAATTCTCAATGCAGATTCGTGTTGCTTTTCAAGGGGCTCTTCTGGGTCTCTGGTTCTGCTTCTTTGCTGTAAGCTTCTGCTATAGCAATGGAGAGACCATTGAGGTAACCGGTGAACAAGCTGCAGCCAAAGCTTTTTCAGAGTTGCAAAGAGCAGAAGCTGCAGAAGTCCATGAAGAAGAGAAAATTGTACCTGGATATCAAGGCATTGATAATTCTCCCTGGGGTCCTCCATCGGTTCCGGTTGTGGAAGAAAAGCCATTTCTGAAGAAGCCAATTTTCCATCCACTTCCAAAATTCAAGAAGCCACTTCCGCCACCAATTCCAGTTTACAAGAAGC
>Dhingra_Pear_16_GATCAG_L001_R1_001_paired_trimmed_paired_merged_contig_57613 proline-rich 4-like
TTCTGGGTTTCTGGTTCTGCTTCTTTGCTGCAAGCTTCTGCTATAGCAACGGAGAGACCATTGGGGTAGCTGGTGAACAAGCAGCAGCCAAATCTTTTTCAGAGTTACGAAGAGCAGAAGCTGCACAAGTCAATGAAGAAGAGAAATTTATATTGCCTCCACGCAAGCCAATATTCCCCAAGAAGCCGCCTCCACCTAAGATCATTCCACCAAGGCCCTTTTTCAGGCCACCCCTTCCACCAGTTCCAGC
>Dhingra_Pear_16_GATCAG_L001_R1_001_paired_trimmed_paired_merged_contig_102722 proline-rich 12-like
CTTCCCCTTGGTTGCGATGCCCGCCGAGCTAGCTGGGAGGTCTATCATCCCTATTTCGTCGCTCGGCAGCTCGGCTACCTCCAAGGTTGCCCCGTACCCCTGCTCGCTTCTCGCTCCCTCTTAAGTCGAGAACGCCTCTCTGGTTCATCCGAGAGGGAGTGTAAGACGACGGAACAGGAGTTTCAGGACAAGTGTCGAAAATTTCGGCTTCGACCGACCGTTCCTGAATCTTTGGGTACCGACACCTTTAGGGACTGGTGGGACGAGTACACCCGTGACTTCTTCGGTGTCTCGGTCGAAGACGTGGTAAGCAGAATCTTCGGTCGCCCGGCCCAGACAAGCTTCTGCGGCCCAACCCAAGGTGGTCGTGTGTTGAGGAAGGCGGAGGTGGTCGCCGCGGCGGTGGCCAAGAAAAAATTGGTCCCCACGAAGAAGACCGTTACTACCGGGTGGACATTATCAGCCAAGCGCCCTCACCAAGACGTCGAGACGAGGGATGACACTCCTCGCCCTTCCAAACGCGTCAAGAAGTTGGCAAAGAAAGGCGACCGAGAGATTCATGTTGTTCCTAACGACACCACAGGGACAACTGCTCTTACCGGTTCTCCTTCCATCCCGGTTGCCCCGGCTTCGGCGGACCCCCTTCCTCCAACCGTCCCCACGACTGAGGTTCTGGCTGATCCGGCCGCTGTACCAGCTACAGTTTCGGAGCCGGCCATTGCGCCTGCCTTGGGGAAAACGGCCGCACCCGTCGAGGCATCCCTCATCCAGCGACCGACGGTCATTCTGGAAGAGGACGATGAGAGCGACGAGAGTGACGAAATCCCGCTGGAGCGTCGCCTTCGACCAACCAACTCTCCTCCCGTCCATCCTTATTCTGTGGTCGAGGCAGCCGTCCAACCGGATCCCCCTACGGCGGATTGTGGGAAAAGGCCCTTGGCCGATCCTGAGGCGACGACCGAAACGTCGTTCCATCCTCAAGATGAAGACCTCCCCATTCCTTCACAAGAAGTTTCCTCGGCATTTCCTTCGTGGGAAGTAGAGCTCGACG
>Dhingra_Pear_16_GATCAG_L001_R1_001_paired_trimmed_paired_merged_contig_112945 proline-rich 12-like
CGGTGAAATGAACGTTTGGGCACCTGACATTTAATATTTCTTTAAAAACAAGTGCGTCATGATAAAATCAACGAAAGAGAAGTAAGACTTATAAAGGCCAATGAAACTTCTTGTGGATGAATGGGGAGGTCTTCATCTTGAGGATGGAACGGCGTTTCGACCGTCGCCTCTCGATCGGCCAGGGGCCTCTTCCCACGATCCGCCGTAGGGGGATCCGGTTGGACGGCTGCCTCGACCACAGAAGGAGGATGGACGGGAGGAGAGTTGGATGGTCGAGGGCGACGGTCCAGCGGGATCTCGTCACTCTCGTCGCTCTAAGGAAACTTTTGTTACGACTAGAAGGCTAAATAAACAAAGGATAGCGATGAAATCATACCTCTTCCAGAATGACCGTCGGTC
>Dhingra_Pear_16_GATCAG_L001_R1_001_paired_trimmed_paired_merged_contig_138444 proline-rich 12-like
CCTGAGTTCAGATGCGTTATAATAAAATTAATAAAGAAAGAAGAGTGAGCCTTACAAAAGTCGAGGTAACTTCTTGTGAATGAATGTTGAGGTCTTCATCTTGTGGATGGAGCGGCGTTTCGACCGTCGCCTCAGGCTCAACCAGGGGTCCATTCCTATGATCGGCTATAGGAGGATCCGGTTGGGCGGCCGCCTCGACTACAGGGGAAGGATTGACGGAAGAAAGGTTGGCTGGTTGAGGGCGACGTTCCAGTGGAATTTCTTCACCCTCGTCGCTCTCATCGTCTTGAAATGAAAAGCTATTACGACTTGAAAATCAAATAAACGAAGATCATTAGCAAT
>Dhingra_Pear_16_GATCAG_L001_R1_001_paired_trimmed_paired_merged_contig_50149 proline-rich 12-like
GAACATAATTTATGGGGTCTAAGGAATAAAGGCTTAAAGTGTAGCTTTTAACTCCAGCCACTTTACTTCGCCCATAATGATCTCGACTTGCCGAGTCTTATTGTCAGCCTTCAGCGTTTGTATCCGCTTCGCAATGGCCATGTACTCTGCCAAACGAGGTTTGTTTGCCTCGAAGTCTCTCTCAAGCTCAGAGGCAATGGCAGACCTTTGGGATTAAAATTTGACAATTTGATAGTCGAGATCTACCATTTTCTCTTTCTTCGCTTTCATCGCCTCGAGTTCCAGTAAAATAGCTTTTTGAGCGCCCACCGCAGCTTTGAGATCTTCGTCAGTTTTTAGAGCTTTCTCGAAAATATCAAAATATAGCCGAGTTCGCTTCAAAACGACCGTCAGGTGAACAATGCTTTGATTACTTACCAGACCATCAACTGCAAGGGTTCAAACATTCTCCTACAGAGCCGAGGCTTTTTTTGAAGAGCTTGCAAAGCCGAGAAGGAGATAGTTTCTTGAAGTTTAGTCAGAGCATTGGACTCGGTTAGGGCAACATAAGGGCCAAATGTACTAGCAAGATAGGCATCAAGCTCAACTTCCCTTGAAGGCTGCACAAAAAGAAATATTAGATGAGCAAATCAAAAAAGAAAGGACAACAGAAAAGTGTTTTAAACCTGTCGAGAAGAGTCTTCAGCCATATCTTCTAGGCTATTAGTGGAACCTAGAGAACTTAATGGTCGAGCCTAATGTTTAACACA
>Dhingra_Pear_16_GATCAG_L001_R1_001_paired_trimmed_paired_merged_contig_66705 proline-rich 12-like
AGGGGGTCGAGGGGAGGAAAGTCTCAAGGGCAGCTTTCAACTCCAGCCACTTCACTTCGCTTAAAATTATCTCAGCCTGCCTCGTCTTCTTGTTAAGCTGCAGTTGCTGGATATGCCGCACGCCGGCAGCGAAGGCCATAAGTCAAGCTTTATTCGCCTCAAAGTCCCTCTCAAGCTCTGAGGCAATAGCGGACCTTTGCAGTTGAAGCTCAGCAATCTGACGCTGGAGATCGGAGATCTTGCGATCAAACTCGGTCAACTGCGCTTTCTTTGCTTTTATCACCTCCACCTCTGCCCGACTAGCCTCATGCGTAACCTTGGCCGCCTTCAAGTCATCCTTGGCCCGTAGAGCTTGTTCAAAAATAGTGAAGTGCTACCGAGTTCGCTCCAGAAGGTCAGTAAGATAAACGATATTCTCCGTGCTCAGGAAACCGCCGCTGGCAAGGTCGTTTAGGCACTCCCCAACGGAGTCAAGACCCCTGCATTGGAGGACTTGGAAGGCAGAGAGGGACAGGAGCTCGTGTAGCTTAACAAAAGCTTAAGCCTCGGGCACGGCCTCCACTGGTTCGGTAGGGGCAGCAGAGGAGCCAGCCACACCAGTCGTGCTCTGAAGAGGAGCGTCAAGCTCTACTTTCCACGAAGGAAAGGCCGAGGAAACTTCTTGTGGAGGAATGGGGAGGTCTTCATCTTGAGGATGGAACGGCGTTTCGGCCGTCGCCTCAAGATCGGCCAGGGGCCTCTTCCCACGATTCGCCGTAGAGGGATCTGGTTGGATGGCTGCCTCGACCACAGAAGGAGGATGGACGGGAGGAGAGTTTGATGGTCGAGGGTGACGCTCCAGCGGGATCTCGTCACTCTCGTCGCTCTCATCGTCCT
>Dhingra_Pear_16_GATCAG_L001_R1_001_paired_trimmed_paired_merged_contig_93583 proline-rich 12-like
AGAGGGTCAAGGGGAGGAAAGTCTCGAGGGCAGCTTTCAACTCCAGCCACTTCACTTCGCTCAAAATTATCTCAGCCTGCCTCGTCTTCTTGTTAAGCTGCAATTGCTGGATATGCCGCACGCCGGCAGCGAAAGCCGTAAGCCGAGCTCTATTCGCCTCAAAGTCCCTCTCAAGCTCTGAGGCAGCAGCGGACCTTTGCAGTTGAAGCTCAGCAATCTGATGCTGGAGATCGGACATCTTGCGATCAAACTCGGTCAACTGCGCTTTCTTTGCTTTTATCACCTCCACCTCCGCCCGACCAGCCTCATGCGCAACCTTGGCCGCCTTCAAGTCATCCTCGGCCCGTAGAGCTTGTTAAAAAATAGTGAAGTGCTGCCGAGTCCACTCTAGAAGGTCGGTAAGATAAACGATATTCTCCGTGCTCAGGAAACCGCCGCTGGCAAGGTCGTTTAGGCACTCCCCAACGGAGTCAAGACCCCTGCATTGGAGGACTTGGGAGGCAAAGAGGGACAGGAGCTCGTGTAGCTTAACAAAAGCTTGGGCCTCGGGCACGGCCTCCACTAGTTCGGCAGGGGCAGCAGAGGAACCGGCCACACCAGTCATGCTTTGAAAATGAGCGTCGAGCTCTACTTCCCACGAAGG
>Dhingra_Pear_16_GATCAG_L001_R1_001_paired_trimmed_paired_merged_contig_29204 proline--tRNA ligase-like	GO:0005739	GO:0009570	GO:0004827	GO:0005524	GO:0006433	GO:0009553	GO:0009658	GO:0009793	GO:0010027	GO:0010109	GO:0010228	GO:0016226	GO:0048481
GCTTCTTTCTCTATAAACGAATACGGTATAAACTGTGGGAAGTACATGTTACTGTGGCCAGTCTCTTTGAATTTCACATTCAGATAATCCTGAATGGCTTCCCAAATGGCGTAACCGTAGGGACGAATGACCATGGTGCCGCGAACCGGACCGTAATCGGCGAGCTCGGCTTGCTCAATGACATCGAGGTACCAAGCATTGAAGTCCTGCGACCGAGGAGAGACGGCTCGGTCCACGACTCGGTTGCTCTTCTGAGTCGGAGTGTCGACTCGGTCATTGGTTTTGTACACCGTGCTCTGACCGGAGAAAGAGGCGGAGTATACGGGTGTTCGGATGTGGTGGTGGCGACGGTCGAGAAGTGCCGGAGGACGGCGGGAGATGGAGGGGGAGAAGAGCGAGCTCAGAGAAGGGATTCTCAGTGACACGACCATTTTCGGAGCTCGCGGGGAAGAGTAGGAAGAGAGGAAGATGAGGTTTATGACGTGGGTGTTGCATGTGAGAGAGTACATTGTCTGTAATGGTGATTCCGGTTATGGACCGTTGATTAAATATCTAACCGTTTATAATGGTTTTGTGGCTGAAGATATTG
>Dhingra_Pear_16_GATCAG_L001_R1_001_paired_trimmed_paired_merged_contig_38967 proline--tRNA ligase-like	GO:0005739	GO:0009570	GO:0004827	GO:0005524	GO:0006433	GO:0009553	GO:0009658	GO:0009793	GO:0010027	GO:0010109	GO:0010228	GO:0016226	GO:0048481
CATGGAGACGATACAGGTTTAATGCTTCCCCCAAAGATTGCACCAATACAGGTGGTGATCACACCAATTTGGAAGAAGGATGACGATAGAGAAGGAGTTCTGAATGCTGCATCATCTGTAAAAGAAGCATTGCAGACTGCAGGCATTAGAGTTAAACTCGATGACTCTGATCAGAGAACCCCAGGATGGAAATTCAATTTCTGGGAGATGAAGGGAGTCCCTGTAAGAATTGAAAT
>Dhingra_Pear_16_GATCAG_L001_R1_001_paired_trimmed_paired_merged_contig_3915 proline--tRNA ligase-like	GO:0005739	GO:0009570	GO:0004827	GO:0005524	GO:0006433	GO:0009553	GO:0009658	GO:0009793	GO:0010027	GO:0010109	GO:0010228	GO:0016226	GO:0048481
TTACAGACATTGTACTCTATAAACCTCATCTTCCTCACCCCACGACTCTTCCCCGCGAGCCTCCGAAAAATGGTCGTCTCACTAAGACTCCCATCTCTGAGCGCGCTCTTCTCGCCCGCCATCTCCCGCCGTCCTTCGTCACTTCTCCGCTGTAACCACCACCGCGTACGAAGACCCGTATGCTCCGCCTCTTTCTCTGCTCAGAGCACGGTGTCGGAAACGAATGGCCGAGTCGACACTCAGACTCAGAGCAGCAACCGAGTCGTGGACCGAGCCGTCACTCCTCGGTCACAGGACTTCAATGCTTGGTACCTCGATGTCATTGAGCAAGCAGAGCTCGCCGATTACGGTCCGGTTCGGGGCACCATGGTCATCCGTCCCTACGGTTACGCCATATGGGAAGCTATTCAGGATTATCTGAATGTGAAATTTAAAGAGACTGGCCACAGTAACATGTATTTCCCACAGTTTATACCGTATTCGTTTATAGAGAAAGAAGCTAGCCATGTTGAAGGGTTTAGTCCCGAATTAGCAGTTGTGACAATAGGAGGAGGGAAGGAGCTTGAAGAAAAACTTGTGGTTCGACCCACAAGTGAAACCATAGTAAATCACATGTTCACTCAGTGGATTCATAGTTACCGTGATCTTCCCCTTATGGTTAACCAATGGGCGAATGTGACAAGATGGGAGATGCGGACGAAACCTTTTGTGAGGACACTTGAATTTCTCTGGCAGGAGGGTCATACAGCTCATGCTACTCCAGAGGAGGCAGAGAAAGAGG
>Dhingra_Pear_16_GATCAG_L001_R1_001_paired_trimmed_paired_merged_contig_66845 proline--tRNA ligase-like	GO:0005739	GO:0009570	GO:0004827	GO:0005524	GO:0006433	GO:0009553	GO:0009658	GO:0009793	GO:0010027	GO:0010109	GO:0010228	GO:0016226	GO:0048481
TTTCACATTCAGATAATCCTGAATGGCTTCCCAAATGGCGTAACCGTAGGGACGAATGACCATGGTGCCGCGAACCGGACCGTAATCGGCGAGCTTGGCGTGCTCAATGACATCGAGGTACCAAGCATTGAAGTCCTGCGACCGAGGAGAGACGGCTCGGTCCACGACTCGGTTGCTCTTCTGAGTCGGAGTGTCGACTCGGTCATTGGTTTTGTACACCGTGCTCTGAC
>Dhingra_Pear_16_GATCAG_L001_R1_001_paired_trimmed_paired_merged_contig_18479 proline--tRNA ligase	GO:0005737	GO:0004827	GO:0005524	GO:0006433
GCAACCTCTGGAGCAAAACCCTCTATATGATCCTTCTCTCGTTCCAGAACACCAGGGGAGACAAATAAAGGGAAATAGCAATTCTTTATCTTCATTTTCTTTATTTCTGCATCAAAGAATGCTTGCATAGTCTCCCATATTGCAATCGTCCATGGCCTCAAAATATAACAACCAGAGATATCGTAGTATTCGATCATCTCACTATTAA
>Dhingra_Pear_16_GATCAG_L001_R1_001_paired_trimmed_paired_merged_contig_23094 proline--tRNA ligase	GO:0005737	GO:0004827	GO:0005524	GO:0006433
GGTTGTCACTTATATCTGCCTCAGCACGAATACCAGCTTTAGTCAAGGTATCCACAGTTTTCGAGCAGGCATCATATATCTCTTCCATAGGAGTATTCTTGTAAGGCACTGGAACCACAATAGCCTGAATAGCTGCTACTTTAGGTGGTAATACCAAGCCCTTGTCATCTCCGTGGACCATCACCATCACTCCAATCGTTCGAGTGCTATATGCCCAAGAGTTCTGCCAAACCATGCCCTTTTCTCTGTTTTCATTTTCAAAATTAATCTCAAACATTTT
>Dhingra_Pear_16_GATCAG_L001_R1_001_paired_trimmed_paired_merged_contig_3389 proline--tRNA ligase	GO:0005737	GO:0004827	GO:0005524	GO:0006433
CATTGAACAGATTTTCGTGAATTTTAGCCAAGATGTCTTGTACTTGCTCAACCAACATGCTCACAGGAATGTCCTCTTTTGCTGAATTGTCACGGCGGACAACGCGAACTTGATTCTTTTGCAGATCCTTTGGTCCAATTTCAATCCTTAGAGGAACACCTTTCATCTCCCAATGTGAATACTTCCAACCAGGAGTTTGGTTGTCACTTAAATCTGCCTCAGCACGAATACCAGCTTTCGTCAAGGTATCCACAGTTTTCAAGCAGGCATCATATATTTCTTCCATAGGAGTATCCTTGTAAGGCACTGGAACCACAATAGCCTGAATTGCTGCCACTTTAGGTGGCAATACCAAGCCTTTGTCATCTCCGTGCACCATCACCATCACTCCAATCGTTCGAGTGCTGTATGCCCAAGAGTTTTGCCAAACCATGCCCTTTTCTCTGTTTTCATTTTCAAAATTAATCTCAAACATTTTGGCAAAATTTTGACCCAAACAATGTGAGGTGGCACCTTGTACACCACGGCCAGTATTTGGAATAAAAGCCTCCACACTAGTAGTATAAAGACCACCAGCAAATTTCTCATTCTCACTCTTTTTTCCCTTCACAACTGGAACTGCCAAATAGTCCTCGTATATCCTCCGGTACAGTTCCAATATCTCAAGGACCTCTTCATCTGCCTCTGCCTTTGTTGCAAAAG
>Dhingra_Pear_16_GATCAG_L001_R1_001_paired_trimmed_paired_merged_contig_3914 proline--tRNA ligase	GO:0043231	GO:0044444	GO:0004827	GO:0005524	GO:0006433	GO:0009791	GO:0016043	GO:0044702	GO:0048608
GCATTAAACCTGTATCGTCTCCATGGGTCATGATAATACCACCAACAAAACGGGTACTAACTGCCCACGATGTCTGCCACACGTGTTGCCTCTGTCCACTTTCATCAGTAAACTGTGTTTGAAAGGCACGAGAAAAATTCTACCCTCTATTGTATAGGTCCTAACAGCACCAGCAAATGTTTCAACTTTTGACTTTCGACCTGCAATAACGGTTAGTTTGCTCATAAGCAAATTTCAAATAAACATCAATCATCTGTATAGCCTGCAGCGCCACGAGCAGTATGTCCCTCCGGCCATAGAAACTCAAGAGTCCTCACAAAAGGTTTCGTTCACATCTCCCATCTTGTGACATTAGCGCACTGGTTAACCCTACAGGGAAGATCACGGTAACTATGAATCCACTGGGTGAACATGTGATTGACTATGGTATCGCTCATGGCTCCAAC
>Dhingra_Pear_16_GATCAG_L001_R1_001_paired_trimmed_paired_merged_contig_5944 proline--tRNA ligase	GO:0005737	GO:0004827	GO:0005524	GO:0006433
CAAGGGAAGAGGATAATGAAGGGTGGCTTTTTCAGAAAAGAAAGTGTTCAGCACTTGCTCGGTTTAACAATGGCTACAACTGAGTGTCTAAAACAAACACCGTTGTTCGAAAAAGAAGACGAGAAAATAACGTTCACGTACTAACTGTATACTGCAAGTGTCGTATTAACTACAGACCGTATGCCATGGAAAAAACAATTTTTGAGTGATTTAAAAATTCACCCCTCAAGGCAGATAGGGATGTAAAATATTAGCCCAACCAACGTAATTTGAAAAGTTGTCTAGTAACTCCTGCCCCAGTAGGTCCATTTCTTGGCTGGTTTTCCAGAGGCAAAGCAAAGTGTCCCTTCAGGAAGCTCGGGCTGCTCAAATGGAGTACAAAGTGACTTGGCTGCTCCGATTTCACCCTTTGTCCGTTTTTTCACGTCCTCTTCTACTTCCTGTTCATCACACCAAGGAGCCAAGATCATTTTCTTTTGGTTTAGAGCTTCCATGAATTCTTCCCATGTCTTTGCAACCTTGATAGAAGCATCTCGTTTTTCCTTTGCAACATTGAACAGATTTTCGTGAATTTTAGCCAAGATGTCTTGTACTTGCTCAACCAACATGCTCACAGGAATGTCCTCTTTTGCTGAATTGTCACGGCGGACAACGCGAAC
>Dhingra_Pear_16_GATCAG_L001_R1_001_paired_trimmed_paired_merged_contig_5945 proline--tRNA ligase	GO:0005737	GO:0004827	GO:0005524	GO:0006433
TGTCTAGTAACTCCTGCCCCAGTAGGTCCACTTCTTCGCTGGTTTTCCAGAGGCAAAACAAAGTGTCCCTTCAGGAAGTTCGGGCTGCTCAAATGGGGTGCACAGCGACTTGGCTGCTCCGATTTCACCCTTTGTTCGTTTTTTCACATCCTCTTCTACAGCCTGTTCATCACACCAAGGAGCCAAGATCATTTTCTTTTGGTTTAGAGCTTCCATAAATTCTTCCCATGTCTTTGCAACCTTGATAGAAGCATCTCGTTTTTCCTTTGCAACATTGAACAGATTTTCGTGAATTTTCACCAAGATGTCTTGTACTTGCTCAACCAAGTTGCTCACAGGAATGTCCTCTTTTGCTGAATTGTCACGGCGGACAACGCGTACTTGATTTTTTTCCAGATCCTTTGGTCCGATTTCAATCCTTAGAGGAACACCTTTCATTTCCCAATGTGAATACTTCCAACCAGGAGTTTGGTTGTCACTTATATCTGCCTCAGCGCGAATACCAGCTTTAGTCAAGGTATCCACAGTTTTCGAGCAGGCATCATATATCTCTTCCATAGGAGTATTCTTGTAAGGCACTGGAACCACAATAGCCTGAATAGCTGCTACTTTAGGTGGTAATACCAAGCCTTTGTCATCTCCGTGCACCATCACCATCACTCCAATCGTTCGAGTGCTATATGCCCAAGAGTTTTGCCAAACCATGCCCTTTTCTCTGTTTTCATTTTCAAAATTAATCTCAAACATTTTGGCAAAATTTTGACCCAAACAATGTGAGGTGGCACCTTGTACACCACGGCCGGTATTTGGAATAAAAGCCTCCACACTAGTAGTATAAAGACCACCAGCAAATTTCTCATTCTCACTCTTTTTTCCCTTCACAACTGGAACTGCCAAATACTCCTCGTATATCCTCCGGTACAGTTCCAATATCTCAAGGACCTCTTCAGCTGCCTCTGCCTTTGTTGCAAAAG
>Dhingra_Pear_16_GATCAG_L001_R1_001_paired_trimmed_paired_merged_contig_5946 proline--tRNA ligase	GO:0005737	GO:0004827	GO:0005524	GO:0006433
GTATATTCGAGTATGACATGTTAAGATTTATCTTTATCCTCTTAATATTAGGGTCAGGAGCTGTATGGTGTGTGGACAAGCTAACATTAGTTAAGCTTGTTCCTTACCGTTCTTGGATTAACCCTTGGAGATCGAGGTGTCCAAGACATGGCAAACAATGACATAATTCTTGATTTTAGGTTCGCGTTGTCCGCCGTGACAATTCAGCAAAAGAGGACATTCCTGTGAGCATGTTGGTTGAGCAAGTACAAGACATCTTGGCTAAAATTCACGAAAATCTGTTCAATG
>Dhingra_Pear_16_GATCAG_L001_R1_001_paired_trimmed_paired_merged_contig_66697 proline--tRNA ligase	GO:0009507	GO:0004827	GO:0005524	GO:0006433	GO:0009657	GO:0048316
CTTCTCACCCTCCATCTCCCGCCGTTACCAGGTGGTGCACCGCCACCATCTCTGGTTTCCGGAATTCACCACCGGCATATCAGCTCAGAGAACAACGTCGGTTACCGACGAGAAGGACCGAGTCGATGATCAGAAGAGCAACCGAGTCCAGGACCGAGGTGTCACTCCTCGATCACAAGACTTCAATGCTTGGTACCTGGATGTCATTGAACAGGCGGAGCTCGACGATTACGTTCCCGTTCGTGGAACCATGGTCATCCGTCCCTACGGTTACGCCGTTTGGGAAGCCATTCAG
>Dhingra_Pear_16_GATCAG_L001_R1_001_paired_trimmed_paired_merged_contig_68587 proline--tRNA ligase	GO:0005739	GO:0009570	GO:0004827	GO:0005524	GO:0006433	GO:0009553	GO:0009658	GO:0009793	GO:0010027	GO:0010109	GO:0010228	GO:0016226	GO:0048481
CTAGCCGACCAAGGACCTCTCGCCCATTTTCCCTAGAGCAAGAAAATGCATCTATCCGGAAAAGATTCTGCTTGCCTCAACAGAGATGACTGTATCTCACCCAACTTGTCCGTCGCATAAGCCAGCAAATTCAAAAGGCTCCATGGATATCCCGAAAACCTTCCTTTGCTTTCCAGGAACATCTGTTCTAGATACAACCACACTCTGGCGTGACACATCATGAGGACCAATTCCAATCCTTAAAGGGACTCC
>Dhingra_Pear_16_GATCAG_L001_R1_001_paired_trimmed_paired_merged_contig_7484 proline- glutamic acid- and leucine-rich 1-like isoform X2	GO:0005622	GO:0006606	GO:0009220
AATTTGTAGCTATGTCCATCAGAAGAAGGCCAACATCCGATCGCCATCCTTCAGATTTCAACGCACCACCCACAGTCACAAGAGCTTCTAATGCCTCAAGTGCAGCGATTTTCACAGGAATAGGAGATATCGTATGGCTCTTGGGGTTCCCCTCTCCCAAACTACTAGTCTTATGCCACTCAAGAGATCCGCTTGAATCTCCATGCTTCCTCTTTCTATGGCTAGATTGTGGTGTTGTTTGAAGCAATGCTTCAGTATAAGGCTTTGAGTATCCACTAGAAGGTGCACTGCCACTCTCATTCACAATGGGATTCAGATCAATCAAAGCATTGTTAGCAACCTCCCGTGCCAAGCTTACTGTCATGCCAAAACCCATGGATATCAGCAAAATCCTTGTGATTGAGTAGACCCTTATCCTTAATTCTGGCAATGCACA
>Dhingra_Pear_16_GATCAG_L001_R1_001_paired_trimmed_paired_merged_contig_7486 proline- glutamic acid- and leucine-rich 1-like isoform X2	GO:0005622	GO:0006606	GO:0009220
TAAAGAGATGTGCATTGCCAGAATTAAGGATAAGGGTCTACTCAATCACAAGGATTTTGCTGATATCCATGGGTTTTGGTATGACAGTAATTTCAGTAAATATATTTTAATCTAGTTTTCGTCCTGCTGAATAGAAACCTTCCTGTTAAATACTAATGTCACATTACAAAGACGGGGATGGTGCAAGATATGTTGACCAATCCAGAAAGCCTAATCCCTCTAGAAAGGAACTAATCTGCATAGCCATATTATTAAACAAAGTCATTCCTTTTGAGAAATCCTAGAAATAAAGTTTACGCATTGATCTTATTAGCTATCTTGTGCGGGGAGATGGCTACTTCTATCCTGAATTTGCATTAAAAAGTCAAATTCAGTCAGTAACCACCCTTCCACTATGTTCCTTTACTTCTGATATATTGCCATGGTCTTGTGATGCTTCTGTCCATGATCCTCATTTATTTAAGACAGCAATTGTTTAGGGAATCTGCATAAAGCTTTCTCCCGATACCCTTTATTTGGTTGCCATTTAGTGCCCTTCTTCTGTAAGTCATTTTTTGGTTTTGTTAATTGGG
>Dhingra_Pear_16_GATCAG_L001_R1_001_paired_trimmed_paired_merged_contig_1681 proline- glutamic acid- and leucine-rich 1-like isoform X1 [Pyrus x bretschneideri]	GO:0044699
AAAAAGATGACAAGGGCCTTCTTCACTTGAGCCAACTTCTGAATTTCTTCCCCTTCACCAAACACGTGACAAAAGACGTCTAATGACACAAACAATGTGAACCAACTCCCTAATTCCTCCCAACCCAAGACGGATTCTAGAGTCTCTAGAAAACAAACTCAATAAACCAAAAATTCTTACATCATTCAGAATCAGAATCTCGATCCACAATATCAGGAAATGAATCCGCATCTGAATCATTACCCAGTTCATATGCAATTCCCTTGCCCTTCTCAGGATTTGAAGTAGACGCTGAATTCTTCTCTCTGCCAAGAAACCCATCACCTTTAGCCACCGGAACATCATGGCTTGCAACCGTAATGCTACCTGCTTGATCAGATGGACCACTTCCTAGAGCAACCCTCCCAAAGACTTCTTCAGCAACTCCAACTTTTGAAGACAGACCATTCTCAAGTTGCACTGCAAATTCTTGAACTTGGCAGCATTCAACCATATTTTCATCCCCATTGACTCTCATCTCCACATCCTGAATGGATAATTTCAGCTCCTGTGCACTTCCTCCTAGAGTCTCTTTTCCAAATGAACCATCTACAGCAAGTTTTTTATCCTGATGAACTGTTAGAGTTTTGGATGGCTCTCCCGCCCGCAGAGTCTTGTCTAGGTCACTCATCGGAGCTTCTAATTGTTTACCAGTTGCAAGCCAGCTATTATATAGGTCGTCACAATCTGAATCAGAAGCATCATACACCATTCCCTGTATGTCACTTGAAAACGGAGTTTGGTGCTTTACACTACCAGAGTACATGTTTTCTGGGAGTTTGTGGCTAACTCCATCCGAGAAACCTGCCAGTGGGAGTGCCCTGGGATGTATAAGGACCTCTAAGGTCAAAAGAGAATGAGCACAAAATCCAGCTACTTTGGTTCCAGTTTCTTGCTTGCCTCTGCGGAAAAGATCGAGACCCTCAGCTAAATAAGGGGGGCGGACACCAGATGAAGAAAGTAA
>Dhingra_Pear_16_GATCAG_L001_R1_001_paired_trimmed_paired_merged_contig_1725 proline- glutamic acid- and leucine-rich 1-like isoform X1 [Pyrus x bretschneideri]	GO:0005622	GO:0006606	GO:0009220
AAAGGTTAGGAATAGCTTCTTTAAAATCTCAATAAACATCCTGAGTGTGTAAAAGTAAAACTTTGTTTCAAAAGGATGACCAGACACTTGAGCCAATTTCTGAATTTCTTCTCCTTCACCAGACACTTGACTAAGACGTCTAACAACACGAACAAACAATGTAAACCAACTCCCTGATTCCTCCAAACCCAAGACGAATTCTATAATCTCTACAAAACAAACTCAATAAACCAAAAACTCTTACACATCATTCAGAATCAGAATCTGGATCCACAATATCAGGAAATGAATCCGCATCTGAATCATTACCCAGTTCATATGCAATTCCCTTGCCCTTCTCAGGATTTGAAGCAGACGCCAAATTACTCTCTCTGCCAAGAAACCCATCACCTTTAGCCACCACCACATCATGGCTTGTAACCGTAGTGCTACCTGCTTGATCTGATGGACCATTTCCCAGCGAAACCCTCCCAAAGACTTCTTCAGCAACTGTAGTTCGAGACACTGAGGCACCTTTTGAAGACAGATCATTCTCAAGTTGCATTGCGGATTCTTGAAATTGGCAGGATTCAACCATATTTTCAGTCCCATTGACTCTCATCTCCACATCCTCAATGGGTACTTCCAGTTCCCGTGCACTTCCTCCTAGAATCTCTTTACCAAATGAACCATCTACAGCAAGTTTTTTATCCCGATGAATTGTTAGAGCTTTGGATGGCTCTCCAGCCTGCATAGTCTTGTCTAGGTCACTCCTCGGTGCTTCCATTTCTTTACCAGTTGCAAGCCAGCTATTATATAGGTCGTCACAATCTGAATCAGAAGCATCATACACCATTCCCTGTAAGTCACTTGAAAACGGTGTTCGGTGCTTTACACTACTAGAGTACATGTTTTCTGGGAGCTTGTGGCTAACTCCATCAGAGAAACCTGCCAGTGGGAGTGCCCTGGGATGTATAAGGACCTCTAAGTTCAAAAGAGCATGAGCACAAAATCCAGCAACTTTGGTTCCAGTTGCTTGCTTGCCTCTACGGAAAAGATCAAGACCCTCAGCTAAATAAGGGGGGCGGACACAAGAAGAAAGTAATGATGCCAAAAGTGCACGTAGAGCAGCAAGCTGAAAATCACCCCGAATATCAACAGGTTCATTCAGCTGGTAAATGTTTTTGTTATTACCAGCCTGTCCCCCTTTCATAGAATTTGTAGCTATGTTCATCAGAAGAAGATCAACATCAGATCGCCATCCTTCAGATTTCAATGCACCACCCACAGTGACAAGAGCTTCTAATGCCTCAAGTGCAGCGATTCTCACAGGAATAGGAGATATCGTATGGTTCTTGGGGTTCCCCTCTTCCAAACTACTAGTCTTACGCCACTCAAGAGATCCGCTTGAAGCTCCATGCTTCCTCTTTCTATGGCTAGATTGCGGTGTTTGAAGCAATTCTTCAGTAGAAGGCTTTGACGAGATTCCACTAGAAGGTGCACCACCACTCTCATTCACAATGGGACTCAGATCAATCAATGCGTTGTTAGCAACTTCCCGTGCCAGGCTTACTGTCATCCCAACACCCATGGATATCAGCAACATTCTTGTGATTAAGTAGACCTTTATCCTCAATTCTGGCAATGCACATCTCTTTAAATACACTGAAAGCAGATGCACTAAATAAGCAGCATGTGGTAAAAGTTGACTGCGCACACCCTCTATAATAGCAGTGAGGAATTCTAAACCATACAGGTGCAGAAGTGGTAGTTCCGAACAAATGAACTCTTGCTGTGTGGCAGTCATAAAGGGAAGCAGAGATTGTGGCAGGGAACCATCCACAATCAGCACTCTCTCAATAAGGGCAAATAAGGACCGAATAGGAACAGTCACCT
>Dhingra_Pear_16_GATCAG_L001_R1_001_paired_trimmed_paired_merged_contig_30756 proline- glutamic acid- and leucine-rich 1-like isoform X1 [Pyrus x bretschneideri]
AACACTGAGAACTCTTTCTTCCCTTCGTTGAATCTTTTCCTGACACTTTATTTCCTCCCAACTGAGGAGGGGGATCTTTTCCTGGGGGAATCAATAATCTAATAATTTCATGGCGTTTCGTTTCTTCCTCAAACCCCTGGAAAACATCATTCAGGTGACCGTTAATCATCAATAAAATCTTCTGAATCATTAAGGACCAGCTATCCTCATCCCCTCTTGACTTTGGTAGTAATGCCAGGCAATAAGCAAGTTTCTTCAGCATGTTATCACTTCCCTTTCCTGACAAAATTGTTGAAGCAATAACATCTTCAACACTGTCATAATGACGATTGATGCTCAATGGAAAGAAAGATATAATTGTGCATAACAATCGAACTGCTCCTTCCCAAACAACCTCTGAATGATCATCATTTAACAACTTCAAAACTGGTTGAATAATTTGCTGAACAAGTTTCCCGGCATGTGCAGTTCCATCCCTTTTTGCATTTAGAGATCCACCCAGCCTTGTGATGAGATCTGACATCGAGGCACAAGAGGCCACCTTCACAAATTGAGAAGTTGTTGTGGGCTGAATATGTGATAGAAGTATCTGGAACCAACCAGAGTATGATTCCAAGAACCGCTCAGAGCTGCATTCCCGACAAGTCACCCCCATCAAACAAATTCCTTCCCAACATTTATC
>Dhingra_Pear_16_GATCAG_L001_R1_001_paired_trimmed_paired_merged_contig_57232 proline- glutamic acid- and leucine-rich 1-like isoform X1 [Pyrus x bretschneideri]	GO:0005622	GO:0006606	GO:0009220
TCAGATCTCATCACAAGGCTGGGTGGATCTCTAAATGCAAAAAGGGATGGAACTGCACCTGCCGGGAAACTTGTTCAGCAAATTATTCAACCAGTTTTGAAGTTGTTAAATGATGATCATTCAGAGGTTGTTTGGGAAGGAGCAGTTCAATTGTTATGCACAATTATATCTTTCTTTCCATTGAGCATCAATCGTCATTATGACAGTGTTGAAGATGTTATTGCTTCAACAATTTTGTCAGGAAAAGGAAGTGATAACATGCTGAAGAAACTTGCTCATTGCCTGGCATTACTACCAAAGTCAAGAGGGGATGAGGATAGCTGGTCCTTAATGATTCGGAAGATTTTATTGATGATTAACGGTCACCTGAATGATGTTTTCCAGGGGTTTGAGGAAGAAACGAAACGCCATGAAATTATTAGATTATTGATTCCCCAAGGAAAAGATCCCCCTCCTCAGTTGGGAGGAAATAAAGTGTCAGGAAAAGATTCAACAAAGGGAAGAAAGAGTTCTCAGTGTT
>Dhingra_Pear_16_GATCAG_L001_R1_001_paired_trimmed_paired_merged_contig_6415 proline- glutamic acid- and leucine-rich 1-like isoform X1 [Pyrus x bretschneideri]	GO:0005622	GO:0006606	GO:0009220
CATGTCACTGGAAACAAGCTGCGCCAAGCGACGGACCCAGGAATCAGCAGCGGATTTCCAAGTAGTGATTAGCTTTTGGTCAGTCACATCTTGTGCAGGCTCACAAAGGAGGTTGTGGGTTTTGATCGCGTAGACTACCTTCGACAGCTCCAACGGACTCCCAGACGGGTGTTTATCATCAGGGAGTTCTCTTACGAGCATTTGCAACAGACGAGGCCTTAGAGCAACATCGTACATGTCCTTGACGTGGTCGAAGGCCGCCATTGGAGCCCAAGCTTAAGCT
>Dhingra_Pear_16_GATCAG_L001_R1_001_paired_trimmed_paired_merged_contig_6416 proline- glutamic acid- and leucine-rich 1-like isoform X1 [Pyrus x bretschneideri]	GO:0005622	GO:0006606	GO:0009220
GCGGATTTCCACGTAGTGATTAGCTTTTGGTCAGTCACATCTTGTACAGACTCAGAAAGGAGGTTGTGGGTTTTGATCGCGTAGACTACCTTCGACAGCTCCAATGGACTCCCAGACGGGTGTTTATCGTCGGGGAGGTCTCGGATGAGCGTTTGCAACAGACGAGGCCTCAGAGCAACATCGTACATGTCCTTTACATGGTCGAATGCCACCATTGGAGCCGAAGCTTAAGCTCAAATATCCGACCAGGGTTGGTGGAGAAGGAGAT
>Dhingra_Pear_16_GATCAG_L001_R1_001_paired_trimmed_paired_merged_contig_7483 proline- glutamic acid- and leucine-rich 1-like isoform X1 [Pyrus x bretschneideri]	GO:0005622	GO:0006606	GO:0009220
GCCACTCAAGAGATCCGCTTGAAGCTCCATGCTTCCTCTTTCTATGGCTAGATTGTGGTGTTGTTTGAAGCAATGCTTCAGTATAAGGCTTTGAGTTTCCACTAGAAGGTGCACCGCCACTCTCATTCACAATGGGATTCAGATCAATCAAAGCATTGTTAGCAACTTCCCGTGCCAAGCTTACTGTCATACCAAAACCCATGGATATCAGCAAAATCCTTGTGATTGAGTAGACCTTTATCCTTAATTCTGGCAATGCACA
>Dhingra_Pear_16_GATCAG_L001_R1_001_paired_trimmed_paired_merged_contig_7485 proline- glutamic acid- and leucine-rich 1-like isoform X1 [Pyrus x bretschneideri]	GO:0005622	GO:0006606	GO:0009220
TCGGGAATGCAGCTCTGAGCGGTTCATGGAATCATACTCTGGTTGGTTCCAGATATTCCTATCACATATTCAGTCTACAACTTCTCAATTTGTGAAGGTGGTCTCTTGTGCCTCGATGTCAGATCTCGTCACAAGGTTGGGTGGATCTCTAAATGCAAAAAGGGATGGAACTGCACATGCCGGGAAACTCGTTCAACAAGTTATTCAACCACTTTTGAAGTTGTTAGATGATGATCATTCGGAGGTTGTTTGGGAAGAAGCAGTTCAATTGTTATGCACAATTATATCTTTCTTTCCATTGAGCATCAATCGTCATTATGATAGTGTTGAAGATGTTATTGCTTCAACAATTTTGTCAGGAAAAGGAAGTGATAATATGCTGAAGAAACTTGCTTACTGTCTGGCATTACTACCAAAGTCAAGAGGGGATGAGGATAGCTGGTCCTTAATGATTCAAAAGATTTTATTGTTGATTAATGGTCACCTGAATGATGTTTTTCATGGGTTTGAGGAAGAAACAAAACGCCATGCAATTATTAGATTTTTGGTTCCCCCAGGGAAAGAACCCCCTCCTCAGTTGGGAGGAAGCAAAGTGTCAGGAAAAGATTCAACGAAGGGAAGAAAGAGTTCTCAGCGTTTGACAATGTCCAGTATCTCTGCACTGATGGTTTGCTGCTCTACAATGATAACAACTTCGTACCCTGTTCAGGTGACTGTTCCTATTCGGTCCTTATTTGCCCTTATTGAGAGAGTGCTGATTGTGGATGGTTCCATCCCACACTCTCTGCTGCCCTTTATGACTGCCACACAGCAAGAGTTTATTTGTTCGGAACTACCACTTCTGCACCTGTATGGTTTAGAGTTCCTCACTGCTATTATAGAGGGCGTGCAAAGTCAACTTTTACCACATGCTGCTTATTTAGTGCATCTTCTTTCAGTGTACTTAAAGAGATGTGCATTGCCAGAATTAAGGATAA
>Dhingra_Pear_16_GATCAG_L001_R1_001_paired_trimmed_paired_merged_contig_53334 proline transporter 2-like	GO:0005886	GO:0016021	GO:0015171	GO:0003333
CAGATACCAAGCCTTGATGAAAGCCATGCTTGGGAACAAGAAAGTTAGAGGAACGAATGAAAGCGATCCAAACAAGTTCATAAAGTCCCCCATGAAAGGAATAGCTGCTGTCACGAATGTATTCCCTATGAAGAAGAGCGCTAGCGGGCAGAACCTTCGCTTCAAATGTATAGATCTCAAAAGCAAGTATGTATACCGGAGACCCTGTCCAGATCCACACGTGCAAAGACAATGCAAGCATGGAAGACAGAAATGTCACGTAGTCGACTAGATATGGGTTATATGGTTGTGATGGCTCGGGTCATAACTTTTACAGATCTCGAGTTTGTATTTGATATACCACGTTGGCATTGAAAAGTTTGTGATATATTCGATGTACCATGTCGTGGCATTGTATAAATATTACAGCAATACAGCAACCTGAACTCTGTTTTTTTGAAATAAGAATATTGCAGCAATATATTTATATGTACTTCATGTATTTGCAAAGAAACTATATTCCTTAACATTGTTGACTATCAATCGAACGGCAGAAATTGTGGTGACGACGGCAAGGAGCGAAAAAATAACGATGTTGAACCAATGCCATAAAATCTTCTCCAGTGAAGCTGCCTTTCCCTTCACCTTGATGAAAATCATGCTCGGGAACACGAAAGTTAGAGGAACGAGTGTAAAGGATCCAAACAAGTTTACAAAGTCCCCCATGAAAGGAAAAGCTGCTGTTACAAATGTATTTACTGCAAAGAGGAGGGCTCGAACATACAATCTGCGCTTCAAATTTCCTTTTGAGTTCATGCTCTTATCGAGTTTGAGGAACTTGGTATCGAGGAACTCGTGGATTGGTGCCACGAACATATGTTGGGAGACTATGGATTGTAGAAAAACAGCGGCATTTATGAGAACCTTAACCGATTTAGGACCGCTTAGCTCTTGAGGAAGGTATTCGGATACAGTTGAGCCATAAGCCCAGTATCCTACTATGCTCACTCCATAGTAAAATACCAGTCCCACAGTAAACTGCAGATATAAAGCTTTCCTCATATTTGTTACTGCAGGAGCTCTTAGTGTTGACTGTATTTCGAGTAGCAATCCGGAGGAGTTGCACACGATAATAGCTGCAATTGCACCAAAGGCATTGAGTACTCTGTCTGCTTCGTTTCCATGGATCGCATAATCTCTCTTGGTGTTAGCTTTCCCATCTTTAACCACTACCACCAAGAGTATGACAATGTAAGCGAAGGTGATAACGGTAGATGGTCCGAGCCAACTTCTCATTGCAGACAATGTTGGAATGAAGAATGCAAATACAAAGTAGGTCACTCCGGTGATGGCGATAAAATACTGAAGCCGAAATGGTGAGTCGCTGAATTCGGAGTTAATTTCCTTGAGCGCTCTTCCCCCAAGTAGAATGAAACCCATGTTTCCAAGTAGAAGGGTCAAAAATTGGAAAACCCAAGTGGTGTAAAACATCTCTCTGCCAAATAAAAAACCCATGAGATCTC
>Dhingra_Pear_16_GATCAG_L001_R1_001_paired_trimmed_paired_merged_contig_93429 proline transporter 2-like
TTCTTGTTCCCAAGCATGGCTTTCATCAAGGCTGCATCATAATCAGGACAAAGTAAAAGATAATATAACATAACTTGCTCAACTTTCGGTTCAACATTGTATTTTTCTGTCCTTGCAGTTGTAACACCAACTACTGCACTTCGCTTGATAGTCAACAATGTTCATCAATGTAATTTTTTTGCAAATACATGAAGGCAAGTAAATTAGTGCAGATGGTATATGCCTTTCAAACGATATAGTAGACAAACATAGGATGATTTTATTGCAGCATGTTCCTTTTTCCAAAATATGTTGTGCAAGTAATTACATTCCTGTCGACTACTTTTCTATTTCCCGCGGTGATGATATTACATTCACAATTTTCCAATGTAACATAAAGATGCTTAGAATTCACATATCCATACCAGAAGGCATCACTTTTGAGGCTTGGTAGCAGGCTCTTATGATTCCGAAAGTGGTAGAAGTAATTTACCTTGGTATCTGCCCTTGGTTACTAT
>Dhingra_Pear_16_GATCAG_L001_R1_001_paired_trimmed_paired_merged_contig_19896 proline transporter 2 family [Populus trichocarpa]	GO:0005886	GO:0016021	GO:0015171	GO:0030246	GO:0003333
TGCTTATTGGTGTCCCTGGGATGTCGTAACTCCTGGCCGGTGCTTGAAGTCCGTCTTTAAGCGACAGGACAAATGCTATAACAATATACATCAAGCTGAAGACTGTTGAAAACCCCAGCCAAATCCTCAGAGCTGACAAATGCGGTATCCCTATCGCAAATATGGCGCACACAAAGCCGGAAATGGCAATAAAATGTGGTAGCTTCATGGTATGGTCATCCCTAAACAGAACATACGCAGCCTTGAGTGCCTGACCGGCCAAAATGATATATCCAGTGTTAATCATGAAAAGATTGACATATTGCAATCCCCATGTCAGAGAGTAAGCTTTCTTGCCGTATATAAATCCAGCAAGGTCTCTGTATCTGATGTGCCTAACCCCTCCATACTCATGGAGCTTGGCAATGAGAGCATTTGCAGAGAGTGACATTGCAGTGGCTATAATTAAACCGATTACACCGCCGGTCCAACCAAGAGGAATCATGACATTTCCGGAGTATCCCAGCACATACGCACTGTTGATACCGGTGGTGAGGACGAATCCCACTTGAAACCATGAATCTGTGCTAATCTGATGAGCGGTTTCTGGGATTTCGGTACTTTCTTCATCAAAAACCTTCTTAGAACCAGAATAAGCTTCACTGGTAGCATCCATAGTCGACTCTCGATGATGTCCTTGCCCCGCCAGGAGCCACTCGGTTGTGGTTATCTCTTCCCCTTCCCCTGCCTCCGCCTCCTCCTCTGCTTCCGAGATGCAAGTAACAGCCAGCGTACCCCTACCCTTCACTTCCTCTCCCCTTTTTATAGCTGCCTCAGCTCAATTCAAGCATTCAATTCCGTTTCAGCCAGCAAAAAGACTCACCCAATTTAGAAAATTAATTAAATTTTAAATCTTTTCAACGAATTATTCTTTTCGAAAATTTAATTAAATTCGAAATATTTTTGTGTAATTTCGCTTTCTTCATCTCCCTCCAGAATTCTTCGCCGCCCGCATCGATCTGGGCCGCTGCTTTGTTGGAGGCGCGCGCGCGGGGGTCAGATCCGTTGAGCATCCGAAGGTGTCTTATATATGCTCGCCGCGTGGGG
>Dhingra_Pear_16_GATCAG_L001_R1_001_paired_trimmed_paired_merged_contig_41861 proline transporter 2 family [Populus trichocarpa]	GO:0005886	GO:0016021	GO:0015171	GO:0003333
GGCAAGAAAGCTTACTCTCTGACATGGGGATTGCAATATGTCAATCTCTTCATGATTAACACTGGTTTTATCATCTTGGCTGGTCAGGCACTCAAGGCTGTGTATGTTCTGTTTAGGGATGACCATACCATGAAGCTACCACATTTTATTGCCATTTCCGGCTTTGTGTGCACTGTATTTGCCATAAGTATACCGCACTTGTCAGCTCTGAGGATTTGGCTGGGGTTTTCAACAGTCTTCAGCTTGATGTATATTGTTATAGCAATCGCTCTGTCACTTAAAGATGGACTTAAAGCACCGTCCAGGGATTATGACATCCCAGGGACACCAATAAGCAGAATATTTACTACAATTGGAGCGGCTGCTAGCCTTGTTTTTGCGTTCAACACG
>Dhingra_Pear_16_GATCAG_L001_R1_001_paired_trimmed_paired_merged_contig_19897 proline transporter 2 [Arabidopsis thaliana]	GO:0005886	GO:0016021	GO:0015193	GO:0030246	GO:0015824	GO:1902475
TCGACATGAAAAACCAGGACGACTCTCTGCGCTCTACTGTCAATGGTCAGAATGGTCACACACTCCCAGAGAGAAAGCGGGTGGGGAACCAAATCTAACGAACCCCCACGCGTCGAGAATTTATAAGATACCTTTTGGGATGTTCAACACATCTCAGGCGCCTCCGACAAAGCAGCGCCAAACCGATACGAGCGGCGAAGAAATCCGGAGGGAGATACCGAAAGCGAAATTACACAAAAAATATTCGGAATTTAATTAAATTTTTGAAAAGAATAATTCGTTGAAAGATTTCAAATTTAATTAATTTTCAAATTGGGTGCTACCTTTTGCTGGTTGAAGTGGAATTGGATGCTTGAATTCAGCTGGGGCCTATAAAAAGGAGGGATACGCTGGCAGTTACTGATATCTCGGAAGCAGAGGAGGAGGCGGAGCCAGCGGAGGAGGACGGGGAAGAGCAGATAACCATCACCGAGTGGCTCCTGGCGGGGCAAGGACATCCTCGAGAGTCGACTATGGATTCTACCAGTGAAGCTCATTCCGGTTCTAGGAAGGTTCATGATGAAGAAAGTACCGAAATCCCAGAAACCGCTCATCAGATTAGCACAGATTCATGGTTTCAAGTGGGATTCGTCCTCACCACCGGTATCAACAGTGCGTATGTTCTGGGATACTCAGGAAATGTCATGATTCCTCTTGGTTGGACCGGCGGTGTGATCGGTTTAATTCTAGCCACTGCAATATCACTCTATGCAAATGCTCTCATTGCCAAGCTTCATGAGTATGGAGGGGTTAGGCACA
>Dhingra_Pear_16_GATCAG_L001_R1_001_paired_trimmed_paired_merged_contig_34019 proline transporter 1-like isoform X3 [Cicer arietinum]	GO:0005886	GO:0016021	GO:0015171	GO:0003333
GACATCCCAGGGACACCAATAAGCAGAATATTTACTACAATTGGAGCGGCTGCTAGCCTTGTTTTTGCGTTCAACACGGGAATGCTACCAGAGATACAGGCTACAGTGAGGAAGCCAGTGGTTCAACATGATGAAAGAATGCTGACATGAAAACCACAATTGTCCCTCAATGTAAGGCTTTCCACACTCACACGGGAATGCTACCAGAGATACAGGCTACAGTGAGGAAGCCAGTGGTTGACAACATGATGAAAGCTCTGTACTTTCAGTTCAC
>Dhingra_Pear_16_GATCAG_L001_R1_001_paired_trimmed_paired_merged_contig_41066 proline transporter 1-like	GO:0016021
AGGGGAAGAAAATTAATCATAGATCAGCAAATACATGGAAAGTTAAATTTAATACAATTGAAGGATCGAATGGCAAAAAAAAATGAAAAAAAAAAAAGGGGAAGAAAATTAATCATAGATCAGCAAATACATGGTAAGTTTTGGAATCTACGGCTATGAGCCTCAAGGACGAAACGAAAGCTGCGACAGCCATAACGGCAAAGAAGCCGACATTNNNNNNNNNNNNNNNTGCCAGCACTTCTGTGCAGAAGTCAGCTTCTCCTTCTTTGCCACCAAATACATGTGGTTTGCAAGGATAAATGTGAGGGGAAATGTGCTGATGGCTCCTGTGAGGCTCATGAAATCTCCGAGGAACGGCAGCAGAGCCGAAAGCAGCGTGTTAATCGCTAGGTAGCCGCCTCGAACGGTGATTCTGAATGTCAAGTTCTGAATTTTCAGTGGACTTCCTTTGATGCCGAACTTCGTATCCAGATATTCATACATTGGACTTGCAAATATATGCAGAGCAATGACTGTTTGCAGGAAGGCAGCAACATTGGCCATTGCCTTCGCCCAGACCGGTCCGTTGACGTTGTTGAGCAGATAAGATGATGTGTTATTTCCATATGCCCAATATCCTATAAAACAGACGGCATACAACG
>Dhingra_Pear_16_GATCAG_L001_R1_001_paired_trimmed_paired_merged_contig_41860 proline transporter 1-like	GO:0005886	GO:0016021	GO:0015171	GO:0003333
AATGTGCTGATGGCTCCTGTGAGGCTCATGAAATCTCCGAGGAACGGCAGCAGAGCCGAAAGCAGCGTGTTAATCGCTAGGTAGCCGCCTCGAACGGTGATTCTGAATGTCAAGTTCTGAATTTTCAATGGACTTCCTTTGATGCCAAACTTTGTATCCAGATATTCATACATTGGACTTGCAAATATATGCAGAGCAATGACTGTTTGCAGGAAGGCAGCAACATTGGCCATCGCCTTCACCCAGACCGGTCCGTTGACGTTGTTGAGCAGATAAGA
>Dhingra_Pear_16_GATCAG_L001_R1_001_paired_trimmed_paired_merged_contig_1528 proline synthase co-transcribed bacterial homolog -like	GO:0042744
TCAGTTCTGCAGTTCGCCAACGTCTTAAAGTTTTCCGGTGTAGAAGTATAATCAAGCATCCCAATTGTCATTAGACCACAAAACTCAAGGTTTGGACAACCCGAAGTTACATGCTTTGCAAGCTCCACACATCCAGAGGGCTCAACGCCAGATTTTGATTCCTCTCCGCTCGTATTCACTTGGAGCAACACCTTCAAAGGCTTTCTCCCAATGCTACCAACCACGTGATTAAGACGATTTGCAATCTTCTCATCATCCACACTCTCCACCATTGAAAGGTTTGGTACACCACTTAGAAGGGGTTTTACTTTGTTGCTCTGCAAATTTCCAATGAAATGCCACTCAATGTCCTCCGGAAGCTGAGGAGCTTTCTCGACGATTTCTTGGACGTAGTTTTCGCCGAAACAGCGATGGCCGGCGTCGTACACTTGGCGGAGCGCGGAGACTGGCTTCGTCTTGCTCACCGCCACCACTCGGATCTCCTGGGATTTACGCGCTGATTTTTCGGCTGCCAGCTGGACGCGCTGCAGCACCGAGCGGAGCGCCGTCGCTGCGACACCGTCCACTGCGGCAGAGCTAGCCATGGCTGGTTGCTCCCCTCCTCTGGTTTCGTTTTCTCTCTCCGCCTTCTCCAGATTGCTGGGTTGCGAATTGCTATTACACGGGCATTGCATCTGGTGGCGTGGAGCTTAAAGACT
>Dhingra_Pear_16_GATCAG_L001_R1_001_paired_trimmed_paired_merged_contig_19288 proline synthase co-transcribed bacterial homolog -like	GO:0042744
AAACCTCAGTTCTGCAGTTCGCCAAAGTCTTAAAGTTTTCCGGTGTAGAAGTATAATCTAGCATCCCAATTGTCATTAGACCACAAAACTCAAGGTTTGGACAACCCGAAGTTACATGCTTTGCGAGCTCCACACATCCAGAGGGCTCAACACCAAATTTTGATTCTTCTCCACTGGTGTTCACTTGGAGTAAGACCTTCAAAGGCTTTCTCCCGATGCTACCAACCACGTGATCAAGACGATTAGCAATCTTCTCATCGTCCACACTCTCTACCGTTACAAGGTTTGGTACTCCAGTTAGAAGGGGTTTTACTTTATTGCTCTGCAAATTCCCAATGAAATGCCACTCAATGTCCTCCGGAAGCTGAGGAGCTTTCTCGACGATTTCTTGGACGTAGTTTTCGCCGAAACAGCGATGGCCGGCGTCGTACACTTGGCGGAGAAGGGAGACTGGTTTCGTCTTGCTCACCGCCACCACTCGGATGTCCTGGGCTTTACGCGCTGATTTTTCGGCTGCCTGCTGGACGCGCTGCAGCACCGAGCGGAGCGCCGACGCTGCGACACCGTCAATTGCGGCGGAGCTGGCCATGCCTGGTTGCTCCTCTCCTTCGGGTTCGTTTTCTCTCTCCGCCTTCTCCAGATTGTCGGGTTGCGAATCGCGATTACTCTGCCATTGCATCTGGGGCGTGGAAGCTTAAAGACTCGCGGTTGACGTTGCTGACCGGAGCGCCAGAAGGTGCGGATCGAGATCGGAAGA
>Dhingra_Pear_16_GATCAG_L001_R1_001_paired_trimmed_paired_merged_contig_54111 proline synthase co-transcribed bacterial homolog -like	GO:0030170	GO:0042744
AGAAGATTGCAAATCGTCTTAATCATGTGGTTGGTAGCATTGGGAGAAAGCCTTTGAAGGTGTTGCTCCAAGTGAATACGAGCGGAGAGGAATCAAAATCTGGCGTTGAGCCCTCTGGATGTGTGGAGCTTGCAAAGCATGTAACTTCAGGTTGTCCAAACCTTGAGTTTTGTGGTCTAATGACAATTGGGATGCTTGATTATACTTCTACACCGGAAAACTTTAAGACATTGGCGAACTGCAGAACTGAGGTTT
>Dhingra_Pear_16_GATCAG_L001_R1_001_paired_trimmed_paired_merged_contig_55462 proline synthase co-transcribed bacterial homolog -like
TAGCAGAATAAGTATCTACCTTCTCATCGTCCACACTCTCTACCGTTACAAGGTTTGGTACTCCAGCTGCACAATTTACATAAAAATCAAACCAAACTGCTGATTGCTTTTGTACAACAAACGGATTACCCAAAAAAGGCTTAAAGGTATGAAATTCAAGCAAATTGACAACAACCATGATTGGAGAAAGAGAAAATAATCATACTTAGAAGGGGTTTTACTTTATTGCTCTGCAAATTCCCAATGAAATGCCACTCAATGTCCT
>Dhingra_Pear_16_GATCAG_L001_R1_001_paired_trimmed_paired_merged_contig_81855 proline synthase co-transcribed bacterial homolog -like
AAACGAACCCGAAAGAGAGAAGCAACCAGGCATGGCCAACTCCGCCGCAATCGACGGTGTCCACGAGACGGCGCTCCGCTCGGTGCTGCAGCGGATCCAGCAGGCAGCTGAAAAATCAGCGCGTGAAGCCCAAAACATCCGAGTGGTGGCGATGAGCAAGACGAAGCCAGTCTCCCCGCTCCGCCAAGTGTACTACGTCGGCCATAGCTGTTTCGGTGAAAACTACATCCAAGAAATCGTCGAGAAAGCTCC
>Dhingra_Pear_16_GATCAG_L001_R1_001_paired_trimmed_paired_merged_contig_24355 proline synthase co-transcribed bacterial homolog	GO:0030170
GGTACATAATTTGATTACATTCTTACCGGTATAGAAAGTAATAACAGTCACAAGCTGCATATGAAATGACAAGCAGAGTGACAATTAATGAGTGTTTACCAGGATCCATAAACATGTAGAAAAACATGAACGCATCAAGGCAGGGGTTGGAAGATACTAATCTGTTTGCTTCTTTGGGTACTCCCTAGGGCCAAATATGGTGGATCCGATTCTGACATTGGTGCTGCCCATTTCAATCGCTTGCTCAAAGTCACCAGACATGCCCATTGACAGCTCACAGTGCTCCTCTGCCATAGCAAGTGCCTTGCAGACCTCAGTTCTACACTTTGATAGCATCCTGAAGTTTTCTGGAGTGGATGTATAGTCCGGCATCCCTATGGTCATTAAGCCAGAAAACTGTAGATTTGGGCACTGAAACTTGACGTGTTTCGCAAGTTCAACACAACCAGAAGGATGAATTCCAGATTTCGATTCTTCTCCACTGGTATTTACTTGGACCAAAACCTTTAAAGGATTTCTTCCAAGGTTTGACACCGCTCGATCAAGATGATTTGCAATCT
>Dhingra_Pear_16_GATCAG_L001_R1_001_paired_trimmed_paired_merged_contig_37244 proline synthase co-transcribed bacterial homolog	GO:0030170
AGCTTGCAAATCATCTTGATCGAGCGGTGTCAAACCTTGGAAGAAATCCTTTAAAGGTTTTGGTCCAAGTAAATACCAGTGGAGAAGAATCGAAATCTGGAATTCATCCTTCTGGTTGTGTTGAACTTGCAAAACACGTCAAGTTTCAGTGCCCAAATCTACAGTTTTCTGGCTTAATGACCATAGGGATGCCGAACTATACATCCACTCCAGAAAACTTCAGGATGCTATCAAAGTGTAGAACTGAGGTCTGCAAGGCACTTGCTATGGCAGAGGAGCACTGTGAGCTGTCAATGGGCATGTCTGGTGACTTTGAACAAGCGATTGAAATGGGCAGCACCAATGTCAGAATCGGATCCACCATATTTGGCCCTAGGGAGTACCCAAAGAAGCAAACAGATTAGTATCTTCCAACCCCTGCCTTGATGCGTTCATGTTTTTCTACATGTTTATGGATCCTG
>Dhingra_Pear_16_GATCAG_L001_R1_001_paired_trimmed_paired_merged_contig_37740 proline synthase co-transcribed bacterial homolog	GO:0030170
CAGGAAGCTGAGGAGCTTTTTCGAGAATTTCCTGGACGTAATTCTCGCCAAAACAGCGGTGGCCGAAGTTGTACACTTGGCGGATGAGAGAAACGGGCTTGGTCTTCGACACCGCTACCACCCTCACCAGAGCCGGATCCCGACCCGACCGCTCCGCAGCCTGCCGGACCCGGAGCATGACTGACCGGAGCGCCGAGACGCCGGCGTTTTCGACAGCGGAAGCAGCCATGCCGAGGGTGTTTCGAAATCTGGACCGTTAAGCTGTGAACAGAA
>Dhingra_Pear_16_GATCAG_L001_R1_001_paired_trimmed_paired_merged_contig_30189 proline iminopeptidase isoform X1	GO:0005829	GO:0009507	GO:0004177	GO:0006508
CTTCTCCTCCAACAACCTCACTGGGAAGAGGAATTCCCGGAATTCAGTTTTGCGCCGGCAGAGTGCGGGCTTCGAGAGCGAGCCGGAACTAACGAGCGATTCGATGGAATCGGATAAGGAACTTCCCGAGTTTAACCGGAACCTGTATCCGAATATCGAGCCCTACAGTTCCGGGTTTCTTAAGGTTTCCGATATTCACACAATCTATTGGGAGCAGTCTGGAAATCCCGACGGCCATCCTGTAGTTTTTCTTCATGGAGGTCCAGGAGGAGGAACTTCACCAAGTGGTGCGGGGCAAAGTACCCCACATGCTTGCTTGGTTGAAAACACGACATGGGATCTCATTAGTGACATTGAAAAGCTCAGGGAACACTTAGAAATTCCAGAATGGCAGGTTTTTGGTGGGTCATGGGGGAGCACACTTGCCCTTGCATATAGCCAATCGCACCCTGACAAGGTTACCGGAATTGTTCTTAGAGGGATTTTTCTTTTAAGAAAGAAGGAGATTGATTGGTTTTATGAGGGTGGTGCTGCTGTCATATACCCAGATGCGTGGGAGCCATTTAGAGATCTTATTCCAGAAAATGAAAGAGGATGTTTTCTCGATGCCTACAAAAAGAGATTGAACTCCGATGACCAAGAAATACAATATGCAGCTGCTAGAGCATGGACCATGTGGGAAATGATGACTGCCCATCTTCTTCCAAATAATGAGAACATCAAGAGAGGGGAGGATGATAAGTTTTCATTGGCCTTCGCAAGGATTGAAAATCATTACTTCGTGAACAAAGGATTTTTCCCTTCAGATGGATTCCTGTTGGATAACATTGATAAGATACGGCATATAAAAACAATGATCGTACAGGGAAGATATGATATGTGCTGCCCCATGATGTCAGCTTGGGATCTTCATAAAGCATGGCCGGAAGCTGATCTCAAAGTTGTTCAAGATGCTGGGCATTCTGCTAATGAACCAGGAATAGCTGCAGAACTTGTGGCTGCAAATGAGAAGCTGAAGCACATGAAGAAAGGACAATAGGAAGAGAAAGACGAGAATGCATACCAAAGAATAAGCAGCGGCCTTCCCGTTTGGCGGGCGCAGTTGGTTCCAGATGAATGCACATAATTGCATGGGTATTTGGACTATTGTATCAAACTGTGTAATGTTCCCCTTTGAGGATTCGGCTTTCCAATACCC
>Dhingra_Pear_16_GATCAG_L001_R1_001_paired_trimmed_paired_merged_contig_50318 proline iminopeptidase isoform X1
CTGAGAGATTGGCGATCAATTAAATGTGGAATCAAATGGCAACTGCCCATAGCAGTTTGAAATCTGATGCCACGTTCATTTTCTCCTCGTGTCAAGTTGCACGATGGTGTCGGTTTAATATATGCTTCAGATACAGTTTGAAACCTGGGAGACTACTGACAACTGCATATAACAGTTTTTCCTTCTTCACGTTCTAATTTCTTTCCTCATCTTTTTCTGCTTCCCACGTTTTTGTCATTCCTCACAATGTCTCGCTCACACATACACCATATCACATTTAACTTCACTGCCTGCGATAAGAATTAGTCGATGTAGAGGAAGAGTCTTTGTCAATTTGTATCTTTGTTTCTCCCTCCCCTTGTTCTTTCACATGGCCGTCTGGATTTCCAGACTGCTCCCAATAGATTGTGTGGATATCCGAAACCTTCAAAAACTGAAACTGTAGGACTCGCTCTCAAAGCCCACAATTTGCCAAGGCAAAACTAAATTCCGAGAATTCCTCTTCCCTGCATTCACAA
>Dhingra_Pear_16_GATCAG_L001_R1_001_paired_trimmed_paired_merged_contig_119315 proline iminopeptidase
CCTCCACGTTCTATGAACTACCAACCATATCAAAGCCGGCACCTTGATCCCAATTCCTATTTTTTCCCTCCCTCCCCCTCACTCCCACCACCATCTCCACTCCCTCTCTTGCTCTCTCTAAAATCTAAAATTTAATCACGGTGTGTTTTTGAATGCAGGGAACAGGAATTCTCGAAATTTAGCTTTGCGCAGGCAAAGTTTGGGCTTTGAGAGTGAGCCAAAACTATCTAGCGATTCGAT
>Dhingra_Pear_16_GATCAG_L001_R1_001_paired_trimmed_paired_merged_contig_35021 proline iminopeptidase	GO:0005829	GO:0009507	GO:0004177	GO:0006508
ACCTCACTGGGAAGAGGAATTCCCGAAAATAGTTTTGCGTGGGCGAAGTCTGGGCTTTGAGAGCGAGCCAAAACTGGCAAGCGATTCGATGGAATCGGAGAAGGAATTTCCCGAGTTGAAATGGAACCTGTACCCGGATATCGAGCCGGACAGTTCCGGGTTTCTGAAGGTTTCGGACATCCATACAATCTATTGGGGGCAGTCTGGAAATCCCGACGGCCAGTTTTTCTTCATGGAGGTCCAGGAGGAGGAACTTCACCAAGTAATCGAAAATTCTTCGATCCTGAGTTTTACCGGATCATTCTATTTGATCAGAGGGGTGCGGGGCAAAGTACCCCACATGCTTGCTTGGT
>Dhingra_Pear_16_GATCAG_L001_R1_001_paired_trimmed_paired_merged_contig_60507 proline iminopeptidase	GO:0005829	GO:0009507	GO:0004177	GO:0006508
GCAATATTTAGAGAGAGAATTGAAATCCTTTCCAATTTTCTAATTTGAAAATCAACATTTTCTATTCACTATTCATTGGCTCCCCTCTCAACGGCCCCCATCCAATTCCCCCCGCCTAGGGAACTAAGGGTTTCTGGGTTTTGGGTACCCGAATCCTGGGGGAACGCTACACAGTTTGATAGAACAGTCCAATACTTCCACGCAATTATGTGCGTTGAACTGGAACCGACTTGTTTGCAAACTGCTTCTTTGTGGATGTATGAACTCCTTGAGAACATGCATGCACGGTCTCTAACTGGAGTCTGCACCCAAACGGGAAGACCGTTGCTTATTCTCTGGTACGAATTTTTGTATGTCTTCCTATTGTCCTTTCTTTATGTGTTTTAGCGTCTCAGTTGCAGCCACAAGTTCTGCAGCTGTTCCTGGTTCATTAGCAGAATGTCCTGCATCTGGAATAACCTTGAAATGCTTTATGAAGATCCCAAGCTGACATCATGGGGCAACACATATCATATCTTCCCTGTACAATCGTAGTTTTTATATGCCTTATCTTATCAATGTTATCTAAAAGGAACCCATCCGAAGGGAAAAATCCTCTGTTCACAAAGTAATGATTTTCGATCCTTGCAAATGCCAATGAAAACTTATCGTCCTCCCCTTTCTTGATGTTCTCATTATTCGGAAGAAGATGGGCAGTCATCATTTCCCACATGGTCCATGCTCTAGCAG
>Dhingra_Pear_16_GATCAG_L001_R1_001_paired_trimmed_paired_merged_contig_32808 proline dehydrogenase mitochondrial-like	GO:0004657	GO:0006562	GO:0055114
TCGCCGGCGCAAAAGTGGTCATAAATCGTGGACCGTATCATCCCCAAGATCACGTCTTTGATCAAGGGAGTCTGCATGAGCTTGGAACGCATGACCCACATTCCAACATCCACCATCGGCTCCACCGCCACCATGTGGAGGTTCAACGCCGCCCTCAACAGCCGCGACGTGGAGACCGAGGCAAAGAGCTTGTCCGCGTCATCAAAGCTGGAAAGGANNNNNNNNNNNNNNNNNNNNNNNNNNNNNNNNNNNNNTGGGAAATGGCGGATATGGTGGTGGAGGAGGCGGAGTTAAGTGGCCTGACATTTTTCAGGAGTTTTGATGCTACTGGGATTACACGGTTTGCCATTCAATGGTGGGTGTGTGTCTCGAGTAATTCACTAATTCTCTGGCTCTCTTGCTACCTAACTACTTCCTCTCTCTCTCTTTCTCTC
>Dhingra_Pear_16_GATCAG_L001_R1_001_paired_trimmed_paired_merged_contig_32834 proline dehydrogenase mitochondrial-like	GO:0004657	GO:0006562	GO:0055114
ACGCACTGCCAGAGAGAGAGAGAGGAGGAGGATTAGAAACAGAGAGCTAGAGAGGGAGAATTAGAAACAAGAGAGCTAGAGAGTTACTCAAGCCACCCACCGTTGAATGGCAAACCGTGTAATCCCAGCAGCATCAAAACTCCTGAAAACTATCAGGCCGCTTAACTCCGCCTCCTCCACCACCATCTCTGCCATCTCCCAGCCAATTGGCCACGCCGAAAAGGCACCACACCCCACTACCACCACCACCAACGCCGACAGCGTGACCCTCAGCCTTTCCAGCTTTGATGACGCGGACAAGCTCTTTGCGTCGGTCTCCACGTCGCGGCTGTTGAGGGCGGCGCTGAACCTCCACATGGTGGCGGTGGAGCCGATGGTGGATGTTGGGATGTGGGTCATGCGTTCTAGGCTCATGCAGACTCCGTTGATCAAAGACGTGATCTTGGGGTTGATACGGTCAACGATTTATGAGCACTTTTGCGCCGGCGAGGACGCTGTCGCCGCCGGAAAGTCGGTGATGGAGCTGAACGAGGCGGGGCTGAGAGGGATGCTGGTTTACTCTTTGGAGTACGCCGGCGACAACGAGGCTTGTGACAGGAACTTGCAAGGGTTCTTGGACACCGCTGAATCCACCAAATCCCTGCCACCTTCTTCGGTGAGCTTTATCATTGTGAAAATCACTGCAATTTGCCCTCCGAACCTGCTTAAGCGAGCGAGTGACTTGCTGAGATGGCAACATCAAGATCCTTCTTTCAATCTTCCATGGAAGCGCGATACGTTTCCCATTTTCTCCCAATCGAGCCCTCTCTACCATACGCTCGAAAAGCCGGAGCCTTTGACTCCGGAAGAAGAGCGCGATCTCGAGTTAGTCCACCAGAGACTACTAAAACTGTCCCAAAAGTGCGCAGAAGCCAATGTGCCTCTATCCGTCGATGCCGAGTACACTTCAATTCAACCAGCCATCGATTACTTGACCTACTCCTCTGCAATCATCTACAACAAAGATGATCACCCGATTGTTTATGGGACGCTTCAAGCTTACTTGAAAGATGCAAAGGAAAGATTGTTGCTGGCAACAAAGGCAGCAGATAAGATGGGTGTTCCAATGGGGTTCAAAGTGGTGAGGGGTGCTTATATGTCAAGTGAAGGAAAATTAGCTTCTTCCTTGGGCTGTAAGTCTCCTATCCACGATTGCATTGAGGATACGCACGCATGTTACAATGATTGTGCTTCGTTCATGCTCGAAAGGATTGGCAATGGCTCTGACGCAGTGGTTCTTGCAACCCATAATATGGAATCAGGGAGACTGGCAATGGCAAAAGCACATGAAATCGGGGTCGGGAAGGTGCACCAGAAGCTCGAATTTGCACAGCTGTACGGAATGGCAGAATCGCTTTCCTTCGGCCTGAAAAATTCAGGGTTTCAAGTGAGCAAGTACATGCCATTCGGACCGATACAGTTGGTGCTGCCTTACCTGTTAAGGAGGGCTGAAGAGAACAGGGGACTCTTATCTGCTTCATCTCATGACAGAAAACTCACAAGGAAGGAGCTGATGAGGAGACTTGAAGCAGCAATCATCTAACGCGAAAGTAACGTCTTTGTGGAACAGCAAGCTTGGTGATCCGTCACCAATCTTGTAAATAGGATGATCTGTAACACTGG
>Dhingra_Pear_16_GATCAG_L001_R1_001_paired_trimmed_paired_merged_contig_83188 proline dehydrogenase mitochondrial-like	GO:0004657	GO:0006562	GO:0055114
AGAGGGATGCTGGTTTACGCTTTGGAGTACGCCGGTGACAACGAGGCATGTGACAAGAACTTGCAAGGCTTCTTGGACACCGCTGAATCTACCAAATCCCTGCCACCTTCTTCGGTGAGCTTTGTCATTGTGAAAATTACTGCAATTTGCCCCACCAATCTGCTTCGGCGAGTGAGTGACTTGCTGAGATGGCAACAGCAAGATCCGTCTTTCAATCTTCCATGGAAGCGCGATACGTTTCCCATTTTCTCCGAATCGAGCCCTCTCTACCATACCCTCGAAAAGCCGGAGCCTTTGACTCCGGAAGAAGAGCGTGATCTCGAATTAGTCCACCAGAGACTACTAAAACTGTCCCAAAAGTGCGCGGAAGCCAATGTGCCTCTATCCGTCGATGCAGAGTACACTTCAATTCAACCGGCCATCGATTACTTGACCTACTCCTCTGCGATCATCTACAACAAAGATGATAACGCAATTGTTTACGGGACGATTCAAGCTTACTTGAAAGATGCAAAGGAAAGATTGTTGCTGGCAACAAAGGCCGCAGATAAGATGGGCGTTTCAATGGGGTTCAAAGTGGTGAGGGGAGCTTATATGTCAAGTGAAGGAAAATTAGCTTCTTCCTTGGGCTATAAGTCTCCTATCCACGATTGCATTGAGGACACGCA
>Dhingra_Pear_16_GATCAG_L001_R1_001_paired_trimmed_paired_merged_contig_92426 proline dehydrogenase mitochondrial-like	GO:0004657	GO:0006562	GO:0055114
CAACTAACTTACGAGCAATCCACCACAATTACAGATCATCCTATTTACAAGATTGTTGATGGATCAGCAAGCTTGCTGTTCCACAAAGGCTTTGTTTTTGCGTTAGATGATTGCGGCTTTAAGTCTCCTCATCAGCTCCTCCCTTGTGAGTCGTCTGTCTTGAGATGAAGCAGATAGGAGTCCCCTGTTCTCTTCAGCCCTCCTCAAGAGGTAAGGCAGCACCAACTGTATCGGTCCGAATGGCATGTACTTGCTCACTTGAAACCCTGAATTTTTCAGACCGAAGGAGAGCGATTCTGCCATTCCGTACAGCTGTGCAAATTCGAGCTTTTGGTGCACCTTC
>Dhingra_Pear_16_GATCAG_L001_R1_001_paired_trimmed_paired_merged_contig_1607 proliferation-associated 2G4-like	GO:0005730	GO:0005886	GO:0004177	GO:0001510	GO:0006164	GO:0006606	GO:0009220	GO:0009640	GO:0010388
ACATCAAATCAACATTCAGGAAAAATCAGAAAAGTGAGGATTTCTCTTTTAAATCCGTAAACAGACCTAAATTAAGAATTAGATTAAGTGGGACGAGTTAATCGTTCTGATTCCAAGTTGTTCGAATTCCTCCTCTGTTAAGAAAACATGCTCTCAGAATTCAAAAATATTTTATATATAACTTAAATTTGACGTTAATCGCCTACAAAATCTCAGAACATACAAAAAACACAGCGACTTGTGGAAATGCATATTAGAGAAACCCGGCTAGAATCAACGGAGGCTCATGCTTGAGACTCGGCACCGTTCGTTGTTGCGTCCATCGGTTCAGCTTCTGCAGACTCCTCCTCGGGCTTATCGCTCTTCTTGCCTTTCTTCTTCTTTCCACCACCTTTCTTCTTCTTTGTGGCCAAAGACAACCAGGCTTTGATTTCAGGATCATCTACTTGTTTAGTGGGCTGCAGCTCCTGTACAGGATGAGATGTGATCCGGTCTGATCCATTTGGCATTAGCAAGACGGTGAACTTGATATGAGCAACAAAGTCACCAGGCTTCTCGTGCAGAACAGGATATGGCTGCAAAAGCTCGTGGTTGACGCATTCAAGTAAACCAAGCCTAGCCCTCTTCTCTTCCAAAGCTCTAGCAGTGAATGGCATGATGGGAAAATTCTGGCTAATTTCGCTGAAAATAAACCTAGAAGCTTTCATCTTCAAGTGGTAGCTCTTGTCAACAGCTCGTTTATAGATTGTCGTCTGTTTCTCATCCAGCAACTTAGGCTTGCCTTCACCAGTGCTTGCGACTATATCAACTGCATAAACTTCATTCTCCTCAAATTCTGCATCGTCAACTCTTGTATCTGGA
>Dhingra_Pear_16_GATCAG_L001_R1_001_paired_trimmed_paired_merged_contig_1720 proliferation-associated 2G4-like	GO:0005730	GO:0005886	GO:0001510	GO:0006164	GO:0006606	GO:0009220	GO:0009640	GO:0010388
AAGCTGCTGCAACCTTTTGTATTGCCTCTGTTACATCTTTGTTCTTTCTCCCTGGCCTAACCAGCCTTAATGCAACTTCAGCAGCAGTATTAGCAGCTGCAATAACATCAGCAGCCCTTCCTGTAACCGGTCCTGCTTGAAGAACATGAGTATGTGCGACTATGGCAATGAACCCATCAATATGACAGCCCAAATCAATCTTCAGAATATCGCCTTCTTCCAACACTGACTCATCACTGGCAAGAGGAGAGAAATGGCATACAGTGTTGTTCACAGAAATGCAGGTCGGGAAGGCAACGCCTCGTTCGATCTTCTTCTTCACATTTTTGTA
>Dhingra_Pear_16_GATCAG_L001_R1_001_paired_trimmed_paired_merged_contig_237 proliferation-associated 2G4-like	GO:0005730	GO:0005886	GO:0004177	GO:0001510	GO:0006164	GO:0006606	GO:0009220	GO:0009640	GO:0010388
CGATCTTCTTCTTCACATTTTTGTATACGTTGCCAGTTTGTTCTCTGATGTATGAATCCCCTTTCTCACAAAGGTCCACAATCTTCGCTTTCGGTTTGCATTCGGATATTACCAGCTGCAAAGCCTTGTTAATAATTTCAGCGGCACTCTTGTATTTGGTGACGACTTCCGGAGATGTGAGATCCAGCTCCTTCTCCTCTCTCTCCTCGTCCGACATCGTTTCGAAGCTCAGTGAATTCTCCGACTTCAAAAATCTGATGGGGGTGAAAATCTGAGATGCGATGAG
>Dhingra_Pear_16_GATCAG_L001_R1_001_paired_trimmed_paired_merged_contig_21398 proliferation-associated 2G4 isoform X1 [Pyrus x bretschneideri]
TTCCAACATTTGATTTACAATTCATTCGCTTTGATATCCGAATAATAAGAAGACTGTAAAACATAAAAAGAGGTGTGACTACCACCACCCCAAAATACTGTCCTCATCAGTTTACTATTATACTTCAGAACTAAGCAATAAAGAACCACACAGGACCCCAATATCTTCATTCTTTTTCCTCTGAAAAAGTGGAAAACCACAAAGAACCTCGAACTCACAAGCTTTACCTAATGTCGTACGCCAATTATTAAGATCCCGATCGATATGAAGCGTGTTCCGAAGTTGAGGAAAACATGCGGTAACCAAACTCCCAAATGTCGTAAATTGCCATACATTTTTATGTAACTTTAAATTTGACGTTACTCGACTACAAAATCTAACATACAAAAAACCGCAAGTTCCGGAATTGCATATTAGAGAAAACCCGGCTAGAATCGACGTCTGAACACTATTAAATTCATTCATATCCAACTTCCAACCAGATACAGTGGGTGGGGAGAACCAAAATTGAAACACAAAACAAAGGCTCATGCTTGAGATTCAGCACCATTTGCTGTTGCATCCATCGGTTCAGCTTCCGTAGACTCCTCGGGCTTATCGC
>Dhingra_Pear_16_GATCAG_L001_R1_001_paired_trimmed_paired_merged_contig_238 proliferation-associated 2G4 isoform X1 [Pyrus x bretschneideri]	GO:0005730	GO:0005886	GO:0030529	GO:0003723	GO:0001510	GO:0001558	GO:0006164	GO:0006364	GO:0006606	GO:0009220	GO:0009640	GO:0009734	GO:0010388	GO:0044843	GO:0051302
AAGCTGCTGCAACCTTTTGTATTGCTTCTGTTACATCTTTGTTCTTCCTCCCTGGCCTAACAAGCCTTAATGCAACTTCAGCAGCAGTATTAGCAGCTGCAATAACATCAGCTGCCCTTCCTGTGACTGGCCCTGCTTGAAGAACATGAGTATGCGCGACTATGGCAATGAACCCATCAATATGACAGCCCAAATCAATCTTCAGAATATCGCCTTCTTCCAACACTGACTCATCACTGGCAAGAGGAGAGAAATGGCAAACAGTGTTGTTCACAGAAATGCAAGTCGGGAAGGCAACGCCTCGCTCGATCTTCTTCTTCACATTTTTGTACATGTTACCAGTTTGCTCTCTGATGTATGAATCTCCTTTCTCACAAAGTTCCACAATCTTCGCCTTCGGTTTGCATTCGGATATTACCAGCTGCAAAGCCTTGTTAACAATTTCAGCGGCGCTCTTGTATTTGGTGACGACTTCTGGAGATGTGAGATCCAGCTCCTTCTCCTCTCTCTC
>Dhingra_Pear_16_GATCAG_L001_R1_001_paired_trimmed_paired_merged_contig_1972 proliferation-associated 2G4 [Medicago truncatula]	GO:0005730	GO:0005886	GO:0004177	GO:0001510	GO:0006164	GO:0006606	GO:0009220	GO:0009640	GO:0010388
TCCGTAGACTCCTCGGGCTTATCGCTCTTCTTACCTTTCTTCTTCTTTCCACCACCTTTCTTCTTCTTTGTGGCCAAAGACAACCAGGCTTTGATTTCGGGATCATCTACTTGTTTAGTGGGCTGCAGCTCCTGTACAGGATGAGATGTGATCCGGTCCGATCCATTTGGCATTAGCAAGACGGTGAACTTGATATGAGCAACAAAATCACCAGGCTTCTCATGCAGGACCGGATATGGCTGCAAAAGCTCGTGGTTGACGCATTCGAGTAAGCCCAGCCTTGCCCTTTTCT
>Dhingra_Pear_16_GATCAG_L001_R1_001_paired_trimmed_paired_merged_contig_9086 proliferation-associated 2G4 [Medicago truncatula]	GO:0005730	GO:0005886	GO:0004177	GO:0001510	GO:0006164	GO:0006606	GO:0009220	GO:0009640	GO:0010388
TCCGTAGACTCCTCGGGCTTATCGCCCTTCTTACCTTTCTTCTTCTTTCCACCACCTTTCTTCTTCTTTGTGGCCAAAGACAACCAGGCTTTGATTTCGGGATCATCTACTTGTTTAGTGGGCTTCAGCTCCTGTACAGGATGAGATGTGATCCGGTCTGATCCATTTGGCATTAGCAAGACGGTGAACTTGATATGAGCAACAAAATCACCAGGCTTCTCATGCAGGACCGGATATGGCTGCAAAAGCTCGTGGTTGACGCATTCAAGTAAGCCCAGCCTTGCCCTTTTCT
>Dhingra_Pear_16_GATCAG_L001_R1_001_paired_trimmed_paired_merged_contig_26596 proliferating cell nuclear antigen	GO:0005634	GO:0043626	GO:0003677	GO:0030337	GO:0006272	GO:0006275	GO:0006298	GO:0019985
TGTGTATTATTGTTTGATTTCGCTGATAATGAAAGATAACGTGATGATTTCGCTATACATAATAACCCAGAAATCAATCAAGAACCCATGAAGAGAAAAGAAATGGGAGAAATAACATTGTCTTCAATCGAAAACCTACAACATCTTTACCTAATGGATTCAAAAACTCCTAAACTACAGATTTGCTCACTCATTGTCACAGAGAAAGCGAGAAAAGACCCCTATTACAAATCCTCTACCTGGATTTTTAAACAGAGCAGTTTACATCAGCAAAAGAGTATGCTGATGATGATGTGGCATAACACTCAAGCTTCAGGCTTTGTTTCATCTTCGTCATCTTCTATCTTGGGAGCCAAGTAGAACCTAATGTAGCCCATCTCTGCAATCTTGTACTCAACCACAACTGGAAGTTCGGAAGACAAGCTGATTGTGACCGTGTTCGACAATGTGGTAGCCTTTGTGAATGAGTTCATGTACCTCAGAGCAAATGTCAACGACACTGGCTCGCTCATATTTATGACAGTTGCTTCGTCAGGCTTGTCGACGGTAGTGTTCTGCCGACAGACAATGTTAGCAGTGCCAATATCCCCTCTTGTAGAGAACTTCACTCCTTCCTTGGTCACAGATATCACAACAGTATCACCAATGCCACTGAGGTCTTTACATATTCTAGCAAACTCAGCAGAGGGCATTGTCACAATAGACTGGTATTCTGCCTCCGGAATTCCAAGGTGCTCGCTATCAATATCCATCAGCTTCATCTCAAAATCAGAAATTTTATCTTGTGTGGGGCTTTCGAACATGAAGGTGACGGTATCGCTGCCGTCGTCAGCCTTGATGGTGATGATGTCATCATTTCCGGCGCACCTGAGCATCTTGGACATGTTGCCGAGGTTCATGCCCATGGAGATGTTGCGGTCGCAGCGGTAGTGCTCGAACCCCTCGGATCTGAGGAGGAGGGCGACGAGCGCCACGTGGCTGGAGTCCATGGCCTGGAGGGAGAAGCCGGAGGAGGAGCAGTCGAAGTTGGCGTCGTTCACCAGGTCCTTGATGGACTCCAGCACCTTCTTCAGCAGCGAGCCCTGGACCAGTCGGAGCTCCAACATCGTTTCCGGGTCGTCGGAGGCGTGCGGGTTGTTCGATTTGGAGATTTTGAGGGGGAGATTTGGAGGGTTTGAGCGAGGGAGTGGGGGTTAGGGTTTATA
>Dhingra_Pear_16_GATCAG_L001_R1_001_paired_trimmed_paired_merged_contig_46053 proliferating cell nuclear antigen	GO:0005634	GO:0043626	GO:0003677	GO:0030337	GO:0006272	GO:0006275	GO:0006298	GO:0019985
CACAAGATAAAATTTCTGATTTTGAGATGAAGCTGATGGATATTGATAGCGAGCACCTAGGAATTCCGGAGGCAGAATACCAGTCTATTGTGACGATGCCCTCAGCTGAGTTTGCTAGGATATGCAAGGACCTCAGTGGCATTGGTGACACAGTCGTGATATCTGTGACCAAGGAAGGTGTGAAGTTCTCCACAAGAGGGGATATAGGCACTGCTAACATTGTCTGTAGGCAGAACACTACAGTTGACAAGCCCGAAGAAGCAACGGTCATAAACATGAGCGAGCCAGTGTCGTTGACATTCGCTCTGAGGTACATGAACTCGTTCACAAAGGCAACCACATTGTCGAATACAGTCACAATCAGCTTGTCTTCTGAACTTCCAGTTGTGGTTGAGTACAAGATTGCAGAGATGGGCTATATTAGGTTCTACCTGGCTCCGAAGATAGAAGAAGACGATGAAGGCGAAACCAAGCCAGAAGTTTGAGTGTTCACACCACATCATCACCAGCATACTCTTTTGCTGACTTGAATTACTCGGTTTAAAAATCCAAGTAGCGGGATTTTCTCAATACTTCTCTGTTTGAGGTTTTTCTTGCTTTCTCTGTGACAATTAGTTAGCAGATGTGTAGTTTCGGAGTTTTCGAATCCGTTCCGTTAGGTAAAACAATGTTGTTTCTCCTGGTTTTTTTAGTTGATTTGTGGGTTGCATAATTAAGTTTAGTCTGCTAACTTACGTGGAGAGT
>Dhingra_Pear_16_GATCAG_L001_R1_001_paired_trimmed_paired_merged_contig_43707 prokaryotic DNA [Ricinus communis]	GO:0005694	GO:0003677	GO:0003917	GO:0006265
AATTCAAATGCCATAATTCGTAACAAAGTATAAAAACATTCCAACTTCTATATACTCTACAAACATGTAAAATTCCCGCCGGCGACTCAGATCAAATCAATGACCAATTACTAGCTAAACTCAATACCGTAATCCTATACGGCAATGAAATACGCTGATATCTACGGTATACAATAAGCAAATGCACGAATTCGATAGTACAAAATGGTTTCATTCAGTCCTCAATCATAAGTAAATCAATGCAGGTACGTGCACAAACTAAGTTGTTTCTTCAGTTTGTTCAGCATTTCTAAATTCGGAGCTCGTGCAGTATGTGCATCCACACCCCCCTTCCTGCCGAACGAAGTTCTGCATCCCATGTTCGGTTGAACCACTTTGAGAGGGACAATTGGTGAAATGTTCATATGAATTGATATGCAAAAGGTAGTGATCATCATAGGGCTGCTTGGGCTTCTTCAATTTGTTTTCTCGTAGGTCGACCGCATTTTCTTACATCCTTACCAGACAAAAGCTTCAATGCATCCTCGAGGGTGATTTCAGTGGGTTTCATATTCTTAGGAACAGAAGCAATTGTGCGCCGATGTCTAACCGCAAACCCAACC
>Dhingra_Pear_16_GATCAG_L001_R1_001_paired_trimmed_paired_merged_contig_12333 prohibitin- mitochondrial-like	GO:0016020
GGATTGTTCGCAATAGCTTCACCAATCAGCTTGGCACTAGTGGCCTCTCCCTCTGCTCTGATGATAGCACTCTTCTTGTCTTGTTCAGCCTTGTCCACAACAAACTTAGCTCTCTCAGCTTCCTGTGCAGCCACTTGTTTGGCCTCAATTGCAGCCGTGAACTCCTTCCCAAAAGTGAGGGTGGTAATTGACACATCATCCAGCGCAATGTTGAAGTTGGCAGCTCTTTCTGTCAAAATCTTCCGTATTTCCCTACTAACAGTCTCTCTCTGAGTAATGAGTTGACTAGCATTATACTGTGCAACAACAGCTTTCAAAGTTTCATGAACAATAGAAGGAAGGACTCTCTCATTGTAATTCTCACCAAGAGTCCGATAAACTGTAGGCAGCTGGTCTGGTAAAGGTCGAGTAAGCACTCGAAGCCCAATTTTCACCATTTGGAGATCACGGCTCCCAGAAGTACTCTCCACTAGATGAGGTCGTGCACGGACATCATAAATGATTGGCCTCTCAAACCATGGAATGATAAGGTGAGTCCCCTCCGGATAAACCTTGTCTTTGACACCGACTATACGGTTGAACACAATGGCTCGATGCCCTCCCTCCACATTGTACAGACTGTTGGCAGCTCCATACAATCCAAGCCCACCAATTAGCAAAGCAGAAATTGCACCACCACCGGGAACTTTCGGAACCTTAACATTAACGTTCTTGAAATTCATACTCCTTCTCGCAGTGAGAGGTGAGGAGCGTGGCGGTCGTGACGGTGGGGATTCAGACCCCAGTAGCAGACGCAAGGGTTTA
>Dhingra_Pear_16_GATCAG_L001_R1_001_paired_trimmed_paired_merged_contig_8696 prohibitin- mitochondrial-like	GO:0016021
TTGAAGCATCCCCACGACCGAACAACTTTGCTTACTTAACTACTGCACATTCCCCTGAATGTTCAGCAAAAGTTCATCGGCGTTCAAGTAAACCTTGTTTTTGGAATCTGAGATAACCTGCGCGATTTCTCTTGCAGCCTCAATCTTCCGTAGAGTGATAAATGCTGGATTGTTGGCAATGGCTTGACCAATCAGCTTCGCACTTGTTGCTTCACCCTCTGCTCTGATAACAGCACTTTTCTTGTCTTGTTCGGCTTTCTCCACAACAAATTTTGCCCTCTCAGCCTCTTGTGCAGCTACCTGTTTTGCTTCAATTGCAGTCAGAAACTCCTTTCCAAAAGTCAGGTTAGTGATAGACACATCATCCAGTGCAATGTTAAAATTTGCTGCCCTCTCTGTCAAAATTTTCCGTATCTCCCTACTGACGGCCTCTCTCTGAGTAATAAGTTGGCTGGCATTATACTGTGCAACTACAGCTTTCAAAGTTTCATGGATAATTGAAGGCATGACCCTCTCAACATAATTCTCACCCAGAGTTCGATAAACTGTAGGTAATTCGTCTGGCACGGGACGGGTTAGCACTCGAAGACCTACTAATACCATCTGGAGGTCACGGCTTCCAGCTTTACTCTCCACTACATAAGGTTTTGCACGAACATCATAGATGACCGGCCTTTCAAACCATGGAATTATAAGGTGTGTCCCTTCAGGATAAACCTTGTCTTTGACACCAACAAGACGACTGAACACAATGGACCTATGCCCTCCATCGACATTGTAGAGACTATTGTTAAGTCCATATACACCAAGACTACCAACAACTCCCACCGTAAGCAAAGCAGCAATGCCACGAGCTCCAGGAAGTTTGGGGACTTTCATCTTGTTCAAATTCATGTTTTTGAATGCAGAAGAATCTGGAGAGTCCACTGCGAACGTTATTAATCCAAGTAAATCATTCAAAATAATGCCCTTATTTTTCTTCGATTCATGTTCGTGAATCTCGTAGACACTCCCATTTTTCTCTCCTCCTAAAATTTTCTTACCGGCCAAACATAACCAGAAAATCTGGACGAAAATCAGAAAAGAAAACAAACCCAACTTGCAAATCTCATTACTTTGTTACCTAAACAGTAAAACCAGAACGACTAAACAACAATCGGTTGAAAAATAAGGTCCAAAATGTCGATTTTTCCGCAAATTTTCCTTTTTTCTTTTTTGTTTGCTAAAAAACTCTCACCATCCAAACACAAAATTAACAAAGAAATGCACAAACGAAGAATGGGTAGATAGATGGGAACACTAAAACACGAAAAACCGAAAAGATCGAGCAGAAATCACCATACCAGAAGAATCTGGAGAGTCCAC
>Dhingra_Pear_16_GATCAG_L001_R1_001_paired_trimmed_paired_merged_contig_1782 prohibitin- mitochondrial [Pyrus x bretschneideri]	GO:0016020
AACAAGAAGAAGCCTTATCTAACTAAATAAGATCAACTGTGTGAATCCTAGAATGCCACTGTATCTAATTTTACGCAATATTTCTGTCTTCCTCTACCTCTTTTGCCCTGACCCTCCGCAATGCCGCATCTTCTAACTGAAGCATTTGTAAGCCTTCGAGCATTTTCCAAAGCAGAAGATTGGAAGTGAAAGAGACACAAAATCAAAAGGCTTTAAACTCAAGATTGAGCCACTTGAAGATCGAGTAACATCCGAAACAACCAAAGGCACAAAGAACCTCAACGGTCTTTCATCTTGCTTCTGATGTGTCACGCCCCAAACATTGCCAAGCATAGGCACAAGAATATGCAACAGCAACATGCGAAGCCATACTGGAGCAAAAAGGAAGAAACCGCTTACAAGAAAAAACCGTTGAAATAGGTGCAAAATTCAGTAAACACATGATCCATCAACATATTAACAAAAGTGCTCCATTTATATTCGACTACGAACGCACAGCGAATTCAGTCAGAACTGCATTATCAACGCAACATCCATGGAACGTTCCTAAACACCGATTTTCATTCTGAAGAAGTTCCAGATAGTACGTCTTCCCAAGTAAAAACAAAAAATACTGTAGAAACAAACCACTCAGAAGTTCGCTGTATTCACGATCCAGTCTTCTTGTTATGCCACAATTGGAACCCAATCAACGAGGGTTGAGACCGAAGAGTATGTTCTTCCCACCAGGCAGGTAAGACACATTGGGCGACCTGGCAAGCGTGTTAGCAACCTCTCTGGATGCCTCGATCCTCCTGAGCTCGATCAGTCCCATACCCGCCGATGCAGTCGCATCAGAGATGAGCTTCGCAGCCTCGCTCTCACCCTGTGCCCGGATAATCGCAGCCCGCCTCTCCTGCTCAGTCTTGGCCACCACAAACTTGGACCGCTCCGCTTCTTGCTGAGCCACCTGCTTTGCCTCCACGGCGCGCGAGAACTCCAGCCCGTACGACAAGTGCGTGATCGCCACGTCATCCAGAACAATGTTGAAATCCCTGGCGCGGCGAATCAAGCTCTCGCGCACCAGCGCCGACACGTGGGGGCGCTCGGTGAGAAGCTGATCGGCGTTGAATTGCGCCACCACGGCCTTCAGAACCTCGTTGCCGATGGAAGGGAGGACCTTCTCGTCGTACTCAAGCCCTAGGGTTTTAAAGATCTGTGGGAGGCGAGCGACCTCGGGGCGCGAGAGGACACGGAGGGTGAGATTGACCATCTGGAGATCCTTGGTGCCGGAGACGGAGGAGAAGGTGTGGGGCCGGGTGCGGATGTCGAAGATGTAGGGCTTCTGGAGCCATGGGATCAGGAAGTGGGTGCCTTCGCCGACAGTGTCGTCGATGACTCCGCGGAAACGGTCGAAGAGGACGGCGCGCTGGCCGCCGTCGACGGTGTAGAGCGCGGAGTTGAGGATTGTGGCGCCGGCGCCGAGGCCGATGGCGGCGCGCGCGAGGTTGGTGAGGAAGGATACGGCAGCTTGGTTGCTTCCCATCCTGGTGACGATGAGAAGATTCGAGAGAAGGGAAATGGGTTTTTGGGATCGGAAGA
>Dhingra_Pear_16_GATCAG_L001_R1_001_paired_trimmed_paired_merged_contig_12332 prohibitin complex [Medicago truncatula]	GO:0016021
CACGAACAGCAATTGCCATGCCAACTAGCGGTGCATCAAAAGACTCAAGTGCACTCTAAGTCCCATTGATCAACTCTTCAACGAAATATTTTCACAATTTGACAAATCTGAAACAAAATTATTACAAGTCCAACCTGCAGTGTCTACTTCTTGTTGATATCCAAATTCATCTCCTGAAGGTTCAACAACAGATCGTCTGAGTTCAAGAAAACTTTGTTTGCGGAATTTGAGATTGTATGTGCAATCTCTCTTGCAGCCTCAATCTTCCTCAGTGTTATAAATGCCGGATTGTTCGCAATAGCTTCACCAATCAGCTTGGCACTAGTCGCCTCTCCCTCTGCTCTGATGATAGCACTCTTCTTGTCTTGTTCAGCCTTGTCCACAACAAACTTAGCTCTCTCAGCTTCCTGTGCAGCCACTTGTTTGGCCTCAATTGCAGCCGTGAACTCCTTCCCAAAAGTGAGAGTGGTAATTGAGACATCATCCAGCGCAATGTTGAAATTGGCAGCCCTTTCAGTCAAAATCTTCCGTATTTCCCTACTAACAGTCTCTCTCTGAGTAATGAGCTGACTAGCATTATACTGTGCAACAACAGCTTTCAAAGTTTCATGAACAATGGAAGGAAGGACTCTCTCATTGTAATTCTCACCAAGAGTCCTATAAACTGTGGGCAGTTGGTCTGGTAGAGGTCGAGTAAGCACTCGAAGCCCAATTTTCACCATTTGGAGATCACGGCTCCCAGAAGTGCTCTCCACTAGATGAGGTCGTGCACGGACATCATAAATGACTGGCCTCTCAAACCATGGAATGATAAGGTGTGTACCCTCTGGATAGACCTTGTCCTTGACACCGATTATCCGGTTGAACACAATGGCTCGATGCCCTCCCTCGACATTGTACAGACTGTTGGCAGCTCCATACAAGCCAAGCCCACCAATTATGCCAACCTTAAGCAAAGCAGAAACTGCACCACCACCGGGAACTTTCGGAACCTTAACGTTGTTGAAATTCATATTCACTCTCGCAGTGAGAGGTGAGGAACGTAGCGGTCGCAACGGTGGAGAAACGGTGATGAGGATGATGCGGAGGATTCAGGCCCCAGCAGCAGATGCAAGGGTTTAGGGTTTACAGGCAGCGAGCGAGAGAACGCGAAAGGTTTAAGGGGGC
>Dhingra_Pear_16_GATCAG_L001_R1_001_paired_trimmed_paired_merged_contig_1781 prohibitin [Arabidopsis thaliana]	GO:0005730	GO:0005747	GO:0005774	GO:0005794	GO:0005886	GO:0007005	GO:0009651	GO:0009723	GO:0009733	GO:0016049	GO:0048527	GO:0051301	GO:0071731
ACAAAAAAATTACTCTAGAAATAAACCACTCAAGACTTCGGTGTATTCGCGGACCGGTCTTCTTGTTATGCCATGTCCTGGAACCCATCAGCGAGGGTTAAGTCCAAAGAGCATGTTCTTCCCACCAGGCAGGTAAGACACATTGGGCGACCTGGCAAGCGTGTTAGCAACCTCCCTGGAAGCCTCGATCCTCCTGAGCTCGATCAGTCCCATACCCGCCGAAGCAGTCGCATCAGAGATGAGCTTCGCAGCCTCGCTCTCACCCTGTGCCCGGATAATCGCAGCACGCCTCTCCTGCTCAGTCTTGGCCACCACAAACTTGGACCGCTCCGCCTCCTGCTGAGCCACCTGCTTCGCCTCCACGGCGCGCGAGAACTCCAGCCCGTACGACAAGTGCGTGATCGCCACGTCATCCAGAACGATGTTGAAATCCTTGGCGCGGCGAATCAGGCTCTCGCGCACCAGCGCCGACACGTGGGGACGCTCGGTGAGGAGCTGATCGGCGTTGAATTGCGCCACCACGGCCTTGAGGACCTCATTGCCGATGGAGGGGAGGACCTTCTCGTCGTACTCGAGCCCTAGGGTTTTGAAGATCTGAGGGAGGCGAGCGACCTCGGGGCGCGAGAGGACCCGGAGGGTGAGATTCACCATCTGGAGATCCTTGGTGCCGGAGATGGAGGAGAAGGTGTGGGGCCGGGTGCGGATGTCAAAGATGTAGGGCTTCTGGAGCCATGGGACCAGGAAGTGGGTCCCCTCGCCGACAGTGTCGTCGATGACTCCGCGGAAACGGTCGAAGAGGACGGTAGAGCGCGGAGTTGACGACGGTGGCGCCGACGCCGAGGCCGAAGGCGGCGCGCGCGACGTTGGTGAGGAAGGACACGGCAGCTTGGTTGCTTCCCATCTTGGTGACGACGAGGATTCGAGGGAAGGGAAATGGGTTTTTGCGGAGTGGGAGAGTAGGGTTTATGTG
>Dhingra_Pear_16_GATCAG_L001_R1_001_paired_trimmed_paired_merged_contig_89984 programmed cell death 6-interacting -like
GGCTAACTTCTCGTAATCAACAGGTAATTTTTTGGTATGGCACTTGGTATTTCGAAGACGCCTTAGTTTTTACTTGCAGATTAATGCCACTTTATGAAAGTTTTGACATTGGCACTATACCCCCGTTTAGAGGCAAATTCTGCCTGCATTCAGGTTCTTTAATTTCGGTATGGATGCATTTTTGTTGAATTCGTGCCACTGTTTTTGGTAATCTAATACTAGTTTAATTCCGTCCTTCAATCTGAATGTATTTCAGGTTGTGAGATAATATTATATGGAGAACTTTTCGTGTTTTTAGTACAAATTAATTCCTTCTGTTTGCATCTAGTGAATTATGTAATCCAGTCTCTGATGGCATTTGCTGTCCTGCTATGTCTCAGGTTCTTCACAACCTTGAACTGTATCTTCCCTTGTTGGAAAATTTGATTTTGCACGTTGATCGGGTCAAGAGCCACCACCAGATAGTTCGATGGACTTCAGAACTTAAGATACAATGGAC
>Dhingra_Pear_16_GATCAG_L001_R1_001_paired_trimmed_paired_merged_contig_19985 programmed cell death 6-interacting
AGTTTAAGTAATTATTTAATGTGACTATCACACCGTTATGTAATGCACAAGTTACAGATATTTTGTAGGAGAAATCCGTTAAAAAGTTGCAACCCTATAGGCTATAGGCACCAATCACACAAAAAAGTTTTAGAACATGCAGCTCAACAAACCGGCAAAACCTTCCTCTAATCAAATCTCAAAAACGTTACATGTTTTGTGTAACCGAGGGAGCAACACTTAAACGTTTCTACCACCCTTGTGTGTCAACAAATTGAACGCGGAAGCCACTAATCTTAACCTAGTAATCTTAATTTTGAGTTGCTTCGCCTGAGACAGGACATACTTTACAAGAACTGGCTTCTCTTTGTACACTCAAATCTTGAAGGTAAGCTGTCTTTCCCATGTTTTCGGTTGATAAGGGATTATGTTTGCGATTTTGTTACCTTCGGGTTTTGGCAACAACGTTTCCTCCGAGGGGACTTTCTCGTGCCAAACAAATTCGTTTTCATGTTCGTGCTTTCTGAGCAATTCGGAAAAATTGTCAATTTCCTCTTTGAGAACAGACTTCCACGATTCTTTGCCCGGCATGTTCTTTTTCACATTAGTCAGTGTGAATCGAAGAACTGCAACAGCAACCCCGAATTGGTTGGAACTCTTTAGGGTTTCCGCAAAGTATTTCTGGGCTTGTAACTCGTGTAGCATTTTGCAGGATGATATAAAGTCCGCAACATCCAAAGAAGTGTCTTTACATTCCCTTGCTGTATGCAAAACACCTGCAGCTTCATCAAGCAATTCTACAATACCATGGTGCAACTTTGCCAAAAGACCAACAGTAGTACCCTTCTCTTTGGCCCTTTTAATTGTTACGGCCTGGGCATCGCCCAAACAAATGAGGCTCATGACAGCGGACACTGATGAGACAACTTCTGGTGGCCTTTCCCCAATCAATGAGTGTTGTAGAAAAGGAATAACTTGATGAGCAAGGTGATGAAAAACACCAGCAGCTTCTCGGAATAATGTGGCAGATTGCACTAGGTCTGCAGGAAGAACTTCTAATGCCCTCTCCCTAAGGATTGCGCCATAAAGGAAAAGGGTCATGCACAACTCAAACCGCAAGTTGTTGATTTGAAAATATTTCGATCCTATTAAGTTAAAGAAAAAAGATGAACTAAGAGCACTAGTCCATTGTATCTTAAGTTCTGAAGTCCATCGAACTATCTGGTGGTGGCTCTTGACCCGATCAACGTGCAAAATCAAATTTTCCAACAAGGGAAGATACAGTTCAAGGTTGTGAAGAACCTGTTGATTACGAGAAGTTAGCCCTCCGGACATTTCTCTTGCAATGGCGCCATTGATGGAGCTGCTCTCATTGATGGACTCCTCAAGAATTCTGCGCTTAGAGCTCAATTCTTTCAGTTGCTCAAGTGTCGCGGAATCACGAGCAGCGTAAACCTCCTCGAACACGATCTTCTTGGTCTTCAACTTTGCCGGGTCATTAAAGTGCAGCATCATCTTTGCCGAATCAACAAAACCCAGATGAAAGTATCTGGGTTCTACGACAAGGCACTGAAACCTTAGACAGCTCTTCGGAAAATCCTAAGCATTCTCGTATTCGTCGAATCCAAAATCCCAATCCAACGGAACTGCAAATTGTCTAACGATTCCTAGTAGCGATCAGCTTCCGGTTGGTTGGGAGTGTGGCGGTTTCCTGCTGGTTATTAAAGACCAAATGGGCCGCGTCTTCGTTGGGTC
>Dhingra_Pear_16_GATCAG_L001_R1_001_paired_trimmed_paired_merged_contig_59590 programmed cell death 4-like
TATTGAGTTTCTGCAATGTTTATTGTGTAGAGAATAGTGTGCAGGTCCGTCTGCTTATTCTGCGATTACATTGAAATATAATATCTTATTCATCCAAAGGAAAATCTACCAGCTGTGAATTGATTAATAAGCCAGAAAAAAAAAAAGAGAGCAGAAAGTAGCTAAAGAAGATGATGAACAAGGAAAATGTAACTAGATGTTTACAATCTGTTTGTTTGCATGCATATTTTTGTGTATAAAGCTCGTATGTATGATTAAGAAAACAGCTAACTAAATTAGCCAGTGCCATTCTCTGTACTGTGTCCTGATTTGCTGAAACAAAATGAGGAATCCAGCCACCCTGCATTCTTTGCTCGTTCAACGTAATGAGTAAATTGTTTCTGAGCATCAGGAACATCCAAAGCCAAATCATCGAGAGACTCTGCAACTCTCCCAAACCCCTTTGCCATTTGGTTCGTTGTAATGAGTCCAGAGCCAAAACATTCCTCCAGCAAAATCCAAAGTCTCTCATTCTTCTTTTCCATAATCGTCACTAGAGCTTTTTTGACAACCTCATGGTTGAAAAATGGCATGCCTAACTCCTTCATGCAGCGGCAAGCTTCTCTAACATCCCCTCCAGACTCAAATTCTTCTAGCAACTTCCCAATCTTGTCCTTCACATCCTCAATTGCCCATCCGATTCTGCCACCACCACCCCAACACCTTAATATCCGCTCCCCAGAAAGCCGAGCCTTTAACAATGACTTAGCCATTTTAAGAACCTTGCTTCCAATCGACTCTGGTGCCAAGCACTGACTTCCAATCTCTTCCAAGTTCTGTGGGGCTAGGACTTCGTCCACCACAGATCTAGCGAGAAACATTGCAAGATCTTCAACAACTACTGGATTATCCAGAGCTGTGTCATCTGCAGATTCTATCAACATTACAAACCCATTTACAACATCATCAGCTGGAAAACACAAGGATGGCAGTAAGACGGATGCCATTTCCTTCTCTCTGTTCTTCCGATCCATTGCTAGAGTAATCAATCTTTTAACAAAGATAGCATTCAGCTCAGATGAACAAGTATTATTCTCAGACTGTACACAACTAATTACCTCTGAGATATCTCCAGATAAGAAGTACTCTTGAATAATAGATTGAGCCTTTGTCTTGAAAACTCTGGCAACACTATCTTCTAATGATCGCTTTTCTGGCTGCAGAGAGAGTGATTTCAAAGATGAAGCACACAACCAGCCCTCTGATGCTGCCTTGGAGATCAATGACCGCAATATACCCCGTGCATTTGGTATGTCGAGTGACAAGTCGTCAACATAGTCAATCATCCTACCGAAGCCTTTTGATACTTGACTGGAGTTTATTAAACCTTCTTCAGCAGCTTCTTTCAGCAAATTTAGTAGCTGGCCTTCAGCTTGACGTCTCTCCATTGCCATTACAAGAGCTCGTTTAACTATTTCATGGTGAAAAAATGGAACTTTCAAATCCTTGATGCATCTACAAGCCTCTGTCTTGTCACCACTCACTACATACTCTCTCAACAAATCATTAATCTTAGCTTTGACATCCTCCACAGTCATTTTCTTGCTACCTCCCCATCGCCGCTCAATGATTTCTGCATGGAGCGGGGCTGCTAAGTAGCCCTTTTCAGCTCTTTTCAATACTTCAATCCCTTTCGAATCTTTGGGTAAATAGTTCATTTGTTTCTTCAAGAATGCAGGAGGAAGTATGTCATCAACCACAGCTCGGGCAATGAACAGAGCAAGAACATCAACCGTATCAGGTATATCCACAATGAAGTCATCCGCAGATTCTACCAATTTGCAGAATCCCTTGTAAACTTGTGGAGGGTCAATGTAGTCAGCATATAGTGCAGATAAAAGAACAGCAGCCATTTCTTTTTCTTTATCATGCCTATCCATCGCCTTAGAGACAAGCTTCTTTACAAAATAGTAGCTGTAGGTAGGCCTATCAAGCTCTCCAAGTTCATTTGCAGTCGAGGTAATATCGTCAGTAGCAAAGTATTCCTCCACTATTATTGTAGCTTTCTTTTTGTACTCCTCAAAATCGACCCTCTCTTTTCTAGCATCGGAATTTTCACATTCCTCACTACTATTGAAGTTTGGGTCATTCGGGTCAGCAGTGTAATTGTCATCTGTATCAAGTAACCCTCCCCAGGTGCCTTTACCCCCAGAACCACCCTTTTTAGGACGCCCATCAACTGCAGAATGTGAATGTCTATCATGCTTAAGTGGACTTCCTTTTCCATGCTTCCCCTGAATCTTTGGAGACTTTGGAGACTTTGGGGACTTTGAAGATTTGGGGGACTTTGGGGACCTTGCAGAAACTGGCAATGGGGATGCAGACAATGGATCTGCACTTTCTGAAGCAGATCGGTGAAGCTCCCGATGCTCCTTTGATACAAACCCATCACTGAAGTCCATTCTGCTTATCTTTTGAACTCAAGCCTACTCGCTCACTAGTTTTCCAGAGGCAACATATAATACCCTCAGTTTGTGATGGCTAAATCCGAATAAACCGCAAGCCCACTGCTGTGATCACCAAACCCAATTCTCCAATATGTTTACTATGTCGTTAATCTATTATTTCCACGGAGAATGCCTCAAACTTAAGAATCAATTAGAGCCTCACTTTCTTCCTGCCAATGCGATGTTGGGAAAGAAGAAAATGCAGGTCATGATCAGAAATCGAAATCGAAATCGAAAACAAGAGGCAGTTTGCTTTGTCCTTGGAGATTGATTGAATGAGTGGAGCAAGTGGGGTGGAGGTTTTGAGAGCAGACAATGTCAAGACGAGAGGCGGTTACCAAAATTGGAGGGCGTTAGAAAGCCGTTGGCATTCAACGCGAAAGTTGAGGAAATGTCCGTCTCATCCAACGCCTCACGGCACCTCTCCTTGCTTTCTGCCTTTTGAAACCGGAGATTAAGGAAGGGAACCGGGAGAGCCATGCGTGCGTGAGATAGATGGGGTCGAATCCTTCATTGTTTGCACGATATGCCGCGAGAACGGGGGTGCTACTACTTCTA
>Dhingra_Pear_16_GATCAG_L001_R1_001_paired_trimmed_paired_merged_contig_106403 programmed cell death 2-like [Pyrus x bretschneideri]	GO:0005737	GO:0016021	GO:0003677	GO:0003899	GO:0032549	GO:0006351
ATCAACCATTGTCGCCGCCGGTGTCCTCTGCTCGGGTGATGGCTGAAGTCCTACTAGGCATGCCGGGACCCTGGGCTGATGATTTTCGTGAAACGTCTGATCATTATACTACAAAGATTGGCGGATTACCTGACTGGCCTCTCCCTGAGGAGCCCGTCACGTGTTCTTCAAGTATATGAGTGTTGAGCTTTTGATCCCCTTTCATTTTCTTTGTAACAGGACTGGCCTCTCCCTGAGGAGCCGG
>Dhingra_Pear_16_GATCAG_L001_R1_001_paired_trimmed_paired_merged_contig_29363 programmed cell death 2-like [Pyrus x bretschneideri]	GO:0005737
AGTTGAAGGGACCGCTTCCTGAGAAGAGGTAATTGGTTCCTCCTCCTCATTGTGTAGCTTTTGAACACGCAGCGCTCGCCAGCTAAGAGGAGTGCTCCCACATTTTGGCATTAGACAACCAAAAATAAAAATGACACGCTCTTCAATCTGTACGATTTTACTGGAAATTGGGGCATAAACCTGTGCAACAAGACTTAATCTACTTCGACATGCACTGCACTTAAGCAGATCAGGCGTG
>Dhingra_Pear_16_GATCAG_L001_R1_001_paired_trimmed_paired_merged_contig_29397 programmed cell death 2-like [Pyrus x bretschneideri]	GO:0005634	GO:0005737
AGTTGAAGGGACCGCTTCCTGAGAAAAGGTAATTGGTTCCTCCTCCTCATTCCGTAGCCTTTGAACACGCAGCGCTCGCCAGCTAAGAGGAGTGCTCCCACATTTTGGCATTAGACAACCAAAAATAAAAATGACACGCTCTTCAATCTGTACGATTTTACTGGAAATTGGGGCATAAACCTGTGCAACAAGACTTAATCTACTTCGACATGCACTGCACTTAAGCAGATCAGGCGTGACGGGCTCCTCAGGGAGAGGCCAGTC
>Dhingra_Pear_16_GATCAG_L001_R1_001_paired_trimmed_paired_merged_contig_35529 programmed cell death 2-like [Pyrus x bretschneideri]
CCCATTGTGAGTGGGTAGCAAACAAACACATAAGTTTCATCAAATTGTCAAGTGACAAACTTTACTAGTGAATACCGTTATTTTTTTGCTTATAAGCCCTTAATATTACATATAAATTGTGAATCTAATTGCCATTTTACCCCCCAAATGTTGACTCCATCGACTATTTTTTTTCAAAAAAGTTTCCTTAAACCCATTAGAAATTGTCAGTCCACTCTAAAGCATGTCCCATGCCAGTCACGCGACTTAAATAGTGTGTCACATGTCAGTCGGGCGACTTAAATTGATGAATTATCCTTGCCAACCTGCCTACCCATCTTACGGCCTAGCTTCAAGTGAAACCGAGTTGGGTGTTTAGAACATCGAACCCGAATCCTGTCACATGGACTCTCCAAGTATATACGCTATAGGATCATATTCCATTTGTACACAAATCCTATAGGCAATTGAAACACCGTGTGCGTGTGGCAAGATTTTACTAGTAAGTATTTGCATTCTCTCAGCAGAAAAATTGTGGCAAATACTAAAATATCAACCTAATGCATCATACACTCAGAAACGGGAAAACTTAATTGTTCTCTAGCAAGCAAACCATGTATGCATCACATCTCACCAGTCTCGGTAGCCTGTTTCGAATGGCCAATGAGACTTCCTTAAGCATAACCGGGGACAAATTTGAAATTCTTCAAGCTTTGCCAGAAGGTCCAGAACAAGAGCTCTTCCGTGTCAGTGCCACATAGCAGCAACCATCAATAACCAAGAGACAACGCCTTTAATATTCCCTTATATGTATGTATAATAGCCATGAAGAGGCTACATCTACTGCACCGATTCATGACAAATAACCATGTTCAGCTAGCCCATTAAAAGATTTCTCGACTTGTACCACAACAGCTTCCTCTATCACAAGCCAGTTCCCATACTTGGACGTTCCTTGACCATGTTGACAGCAGCTCTTGGAACAAGTGTATACCATAAGTGTCATCCAGTTCCAGTTCTCCAGTGACTGCCTCTGACAATCATCAGCTGCTTCTTGTAGAAAATATAATAATGGGGGCATTAGTTGCATCTCGTACTTCCTTGATCCACCACATAGACTACATCTCCCCGGATCTCCTTCAGC
>Dhingra_Pear_16_GATCAG_L001_R1_001_paired_trimmed_paired_merged_contig_48540 programmed cell death 2-like [Pyrus x bretschneideri]
TTTCATCTTGTCCGTGATCCTCAATATCATTTCCTTCTTTTGCAATGGAAAATGATGAGTAGTTTGAACATAAAGAAGTAAGATCCTTTGAAGATGACTCTTTTTGAGTGTATACATAAAAACAAGGCACCACAGGTGTGTCAACGTCTGCCACTCTTTCCAACTGACTTGAAGAAGATGGCTTTGTAGAAGTCTTACTGTGATCATTTCTATGTGGTTTCTTGGCAGTAGAAGCTAATCTCGCAGCATCATTAAATGCTTTACCCAACTCTTCTAGATTTATATCTTCATCATTTTCATCGTCCAAATCCTCCCACCAGCTGGCGTTTGAAACCGGTACTGATGAAGTTGAAGGGACCGCTTCCTGAGAA
>Dhingra_Pear_16_GATCAG_L001_R1_001_paired_trimmed_paired_merged_contig_89794 programmed cell death 2-like [Pyrus x bretschneideri]	GO:0005737	GO:0016021	GO:0003677	GO:0003899	GO:0032549	GO:0006351
TTTAATTCTTCAATTATGCGAATCAGAGACTTTTTGCTCTTAAAAACAAAGGGTAGTGTGCCGAAACTTTGACAAATTCTTTTTACCCAACAAGGTTATTGTCAGGACAGCACTAAATAAATTCACAAAAATTCCAAGGATAAATGGAGTGTTGCGAAGCATATGACATTCTTTTGTTTGTGCTTTGCTTCTCAAACAAATTGTTTTAAGTTGTACTTGAGAACCTCAAATCGATTGTTTTTTCGTTTATATTGGTCATATATAGAATCATCTTCCCGACTTATTGATTTTACTTATTTTGTTTATTTAGATGTATGTGTTGGAATTTGTGTTTTCAGCTCTTTGCTTAATTTGTGTTACCTACAATGACTAATGACCATGGCCGGCCGCTGTTGTTTTTCTTGTAGCTCGGGTGATGGCTGAAGTCCTACTAGGCATGCCGGGACCCTGGGCTGATGATTTTCGTGAAACGTCTGATCATTATACTACAAAGATTGGCGGATTACCTG
>Dhingra_Pear_16_GATCAG_L001_R1_001_paired_trimmed_paired_merged_contig_55959 programmed cell death 2-like	GO:0005737
TAAGGGATTAGCACCCGGACTCCTAAAGTACCTTAGTATTTGTTCAGGGGCGAGGGCTATGCGCACATGGAACGAAGCCCAGCTCTTTCTGTCACCATCACCCGTAAAATTGTCTGCTATCGACATTAGCCCGTCATCCATCCGGTTACTAGAGATCAAAGAATTAGTGCCCACACCATCATCAGGCATTTCCGTGTCATACGAACTTTCAGGCTCCTGTATAATTTTGTATTCTGGCCATAAATTATTGCTTGCAACTTTTGGAATTACAGTAGAAGTGGATTCACTGTTAGCAGAGCTACTGTCACCCAGCTGAATCCTCAATCGTTGACAATCATGTTCATGACCAGACCGAGAATGCTTGATCCAATGTTTCTCTGAGCAATAAAGTGCTTTTCTGCAACCAGTACAGCGTTTACTCCCCTTCCAGGTACCACACCAACTACAGAGTGCAGCTCCAGCCTTAAGAGGGTCGTCCGTACTATCCTTCTTTGGAGGCTC
>Dhingra_Pear_16_GATCAG_L001_R1_001_paired_trimmed_paired_merged_contig_59325 programmed cell death 2-like	GO:0005737	GO:0046872
GAAAATTTGCCATCGGGGAGATCGTTTTTTTGCGACATATGTGGCGAACCTTTGCAATTTGTGCTTCAGGTATATGCTCCGGAGGAGAAGGAATCTGCTTTTCATCGAACATTGTTTGTCTTTATGTGTACGTCAATGGCGTGTCTTCGCCGTGACCAACACGAGCAATGGAAATGCCAGCGGGATAAGCCCTCTAGAAGCGTGAAGGTTTTTCGTTGCCAATTACCCTGCGATAATCCTTTCTACTCAAGCGAGCCTCCAAAGAAGGATAGTACGG
>Dhingra_Pear_16_GATCAG_L001_R1_001_paired_trimmed_paired_merged_contig_77625 programmed cell death 2-like	GO:0005737	GO:0016020
TTAGCACCCGGACTCCTACAGTACCTTAGTACTTGTTCAGGGGCAAGGGCTATGCGCACATGGAACGAAGCCCAGCTCTTTCTGTCACCATCACCCGTAAAATTGTCTGCTATTGACATTAGGCCGTCATCCATCTGGTTACTAGAGATCAAAGAATTAGTGCCCACATCATCATTAGGCATTTCCATGTCATACGAACTTTCAGGCTCCTGTATAATTT
>Dhingra_Pear_16_GATCAG_L001_R1_001_paired_trimmed_paired_merged_contig_49038 programmed cell death 2 [Pyrus x bretschneideri]	GO:0005737
GGGAACGCCTCCAGCCTTGGAAGGAAAGAAATGGCGAAGAAGAGAGCGTGATTTCTTAGTCTTTTTTACAAAACCTAAAATCACAGAGTTTCTTGCTTCTTCGTCTTCCTCTTCTTCGTCATCGTCATCCATAGCAACATCTGGCTCTTTTTGTTCTTCTTCTTGGTCACTATCATCGTCCAGTGATGTGATTCTAAGACCCTTAAACTCTTCCGTACCATCACCTTTCAGAGTACCAGCCATTTCCTTTAGCAATTTAAGTCGGGTGGCGTTTACGGCGGAGCTGGTGATGTCAGCTGGGCTTACGGCGGATGAGCTGCCGTGACGGTTGAAGACGAGCGGGTGGGCTGGGCTGGATATGCGCCTTTATTTTCTTTTCTCAATTTTCTCTCTTGCTGGACACGTGGCTACTTCTGATTGATCTTTCAGATGCGCACCATGTTCCTTTGCACAGTCTATCACAACGAACAAACCTATATACCCCGAGCACTTTCCAATCAGTTCACCGCCTTCTTCCTGTT
>Dhingra_Pear_16_GATCAG_L001_R1_001_paired_trimmed_paired_merged_contig_51887 programmed cell death 2 [Pyrus x bretschneideri]	GO:0005737	GO:0046872
CCGTACTATCCTTCTTTGGAGGCTCACTTGAGTAGAAAGGATTATCGCGGGGTAATTGGCAACGAAAAACCTTCACGCTTCTAGAGGGCTTGTCCCGCTGGCATTTCCATTGCTCGTGTTGGTCACGGCGAAGACACACCATTGACGTACACATAAAGACAAACAATGTTCGATGAAAAGCAGATTCCTTCTCCTCCGGAGCATATACCTGAAGCACAAATTGCAAAGGTTCGCCGCATATGTCGCAAAAACACGATCTCCCCGATGGCAAATTTTCTGGATCCAGCCAAGCAGGAACTCCTCCAGCCTTGGAAGGAAAGAAATGACGAAGAAGAGACCGGGCTCTCTTGGGGTTTTTCACAAAACCCAAAATCACCGAATTTCTTGCTTCTTCATCTTCTTCTTCTTCGTCATCGTCATCCATAGCAA
>Dhingra_Pear_16_GATCAG_L001_R1_001_paired_trimmed_paired_merged_contig_77493 programmed cell death 2 [Pyrus x bretschneideri]
GACACGCCATTGACGTGCACATAAATACAAACAATCGGTGAAATGCAGATTCCTTCTCCTCTGGCGCATATACCTGAAGCACAAATTGCAAAGGTTCACCGCATATGTCGCAGCAGCAAGATCTTCCGGACGGCAAGTTTTCTGGATCCAGCCAAGCCTATATGACATCAGAAAAGTCCGACTAGTATGTAAATTGAAATTGAAGGGTTTAATGGCATACGGGAACGCCTCCAGCCTTGGAAGGA
>Dhingra_Pear_16_GATCAG_L001_R1_001_paired_trimmed_paired_merged_contig_130584 progesterone 5-beta-reductase	GO:0016491	GO:0050662	GO:0008152
TATTTCCGAGCTTGGCGAGATTGATTTTGGCTCTGGTTAGTAAAAAGGAAAACACAAGTGGTTTTACCATCCAGCTTGACAGTGATTGGGACAGGTGGGTTCGGTTGCTAATGTTGTAGGCCATTGGATGCGTGCATGCAAAGTTTTTCCTGGTGATGGCAGACTTCTTCTTCAAAAAAAATGGTTTTACTATTTTCTTTTGGTAGAAGTGAAAAAGGGAAAAAGAAGGATATTTAATTAGATATAAGCTTCAACCTATGGACATGTTGTAGCGTGAGGAATCATGATTTGCTTCCAAGTTGTCAGAATCCATTAGAAAGACGAAAGTTTTTTGGGAGAGCTTGGCCAACACGTCGACCTCGACCTCGACCCGCCTTTCACGAAGGATCTACCGCGACTCGAGGTGACCAATTTTTACTACACGTTGGAGGACATATTGTTCGAGGAGGT
>Dhingra_Pear_16_GATCAG_L001_R1_001_paired_trimmed_paired_merged_contig_14139 profilin [Malus domestica]
TGAAATCCATTGGACAAGTACCTCGCTTGAAAATCATACAATACAAATCATCAAAGAAGTACAAAGACAATAACACAAGACCATAATCATCATTTCTCAAGCACCAAATATCATTTCTGCAAGAGGTTCCAACGCTAGCAATACAGGTAGTTTTTCTTCTCACAACGTAACTAGAGACCCTGCTCAATGAGATAATCCCCAAGCCTCTCGACAACCATGTTGCATTGGCCCGCAGTCATCGGCTCATCATAAATCC
>Dhingra_Pear_16_GATCAG_L001_R1_001_paired_trimmed_paired_merged_contig_8565 profilin [Malus domestica]	GO:0005737	GO:0005856	GO:0003779
GATAAAAATAGAATTTCTATAAATTCATGCAAATTAATTTGGCACATCCATTTACTGAAATCCATTGGGCAAGCACCTCACTTGAAAATCATACAATACAAATCATCAAAGAAGTACAAAGACAATAATACAAGACCAATAATCATCAGTTCTCAAGCACCAAACTTTGTTTCCAAACGAGGTTCCAACGCTAGCAACACAGGTAGTTCTTCTCACAAGGTATTTAGAGACCCTGCTCAACGAGATAATCGCCCCCTTCATAAATCCCGATCAGCAAAGCCATAGTGCTCTTCTTGACAGTAACACCACCAGGGCCCTTCTTTCCTCGAATCACAACTCCTGGTTCACCCTGGATGACCATGTATTTGGTCCCTCCAAGATACAGCCCGGTCGGAGCAAGTGAACCCGGTTCATTGAAGTCATTCATAATGCCAGTCACCTCCTCAGGCTTCAACTGAGGGAAGGTGGCACTCTGGGCCCAGACGCTGCCGTCGTGGCCGATGATGGCGGCGGCGGAGAGGTGGTTGCCTTCGATTTCGCACATCAGATGGTCGTCGACGTACGTTTGCCACGACATCTTGTTTCTGTTTTTTTTTGAGGTTTTTCGTAGGTTTGTGTGTGTCTGGTGGGATTTGCTGCTGAATCGGAGGTTTTGGGGTGTCTGCGGAGGAAATTCAGCTCTCGTTTCAAGCCTCTGTCTTCTATACTCAACAGCCAGCGTTCAAACAACGCACGCTGTTTTTAAATATGTTATTTTTATTTTTATTTTTTGTCTGAAGGGTGAATCAATTTAATTCAGAAGATCGTTACCA
>Dhingra_Pear_16_GATCAG_L001_R1_001_paired_trimmed_paired_merged_contig_8666 profilin [Malus domestica]	GO:0005737	GO:0005856	GO:0003779
ATTTTGTATCTTCCATCCCACATTAGAGAACTCTCATATTCTTAAATTCTAAGAAATATAGAACTTTTGAAGTTACAATTATATTACAAATGAGATAATTTTCACAAGATCAAAGATAAAAGAAGTAATATAGTCCTTAATAATCACACAAATTTCAACTATATGCTTACAAGTTATATTGAATACATAATATCTCCTAAATTTGTTTTTTAAGGGGGGAAATCATTTAATACATCCTTAATATTTTTTTATAAGAAAAAAAGGTAAAAATATTCAGAATTTAAAGAGATTCACCCTTCGGACAAAAAATAAATTAAAATTTAGAAAAAGAAAAAGTATGTAAAAACTGCGTGCGCAGCCTGGGAGTATAGAAGACTGAGGGTTGAAACGAGAGCTGAATTTCCTCCGCAGCACCCCAAAACCTCCGATTCAGCAGCAAATCCCACCAGACACACGAAAACCTACGAGAAACCTCAAAAAACAGCAACATGTCTTGGCAAACGTACGTCGATGACCATCTGATGTGCGAAATCGAAGGCAACCACCTCTCCGCCGCAGCCATCATCGGCCACGACGGCAGCGTCTGGGCCCAGAGCGCCACCTTCCCTCAGCTGAAGCCTGAGGAGGTGACTGGCATTATGAATGACTTCAATGAACCGGGTTCACTTGCTCCGACCGGGCTGTATCTTGGAGGGACCAAATACATGGTGATCCAGGGTGAACCAGGAGTTGTGATTCGAGGAAAGAAGGGCCCTGGTGGTGTCACTGTGAAGAAGAGCACTATGGCTTTGCTGATCGGGATTTATGATGAGCCGATGACTGCTGGCCAATGCAACATGGTTGTCGAGAGGCTTGGGGATTATCTCATTGAGCAGGGTCTCTAGTTACCTTGTGAGAAGAAAAACTACCTGTATTGCTAGCGTTGGAACCTCTTGCAGAAA
>Dhingra_Pear_16_GATCAG_L001_R1_001_paired_trimmed_paired_merged_contig_121622 profilin [Chlamydomonas reinhardtii]
ACTTCTTCTCACCTCCCATCTCTTTAAATACACCTTCACAACCGCAAAAATGTCGTGGCAAGCATACGTCGACCAGAGCCTGATCGGCACTGGCAACATTGACAAGGCCGCCATCTTCAACAGCGAAGGCAACAGCGTCTGGGCCACTTCTGCCGGCTTTACTGTTTCGCCCCAAGAGATGAACGAGGTTGTCACCGCATTCAAGGACACTTCCGATGTCAAGAAGGTC
>Dhingra_Pear_16_GATCAG_L001_R1_001_paired_trimmed_paired_merged_contig_2245 profilin 1 [Malus domestica]	GO:0005938	GO:0015629	GO:0003785	GO:0042989
AACCTCTCCACAATCATATTACATTGTCCTGGAGTCAAGGGCTCCTCGTATATACCGAAAACCAGAGCTTGGCCGGTTTTCTTCACAGTTACGCCACCAGAGCCCTTCTTGCCACGAATCACAGCTCCACCCTCGCCCTGAATAACCATGTACTTTGTCCCACCAAGGTGTAATCCAGTTGGGGCAAGAGACCCTGGCTCATCAAAATCTTTCATTATCGCCGTAATCTCTTCCGGCTTAAACTTGGGGAAGGTGGAGCTCTGGGCCCACACACTACCGTCGTGGCCGAGGATGGCCGCGGC
>Dhingra_Pear_16_GATCAG_L001_R1_001_paired_trimmed_paired_merged_contig_28828 procyclic form-specific polypeptide B1-alpha	GO:0016021
ATATTAAATGATTAAACCTTTTGAAATTGCTTGATATTATCTACATTAAACCCAATTCCTAGTGAAAAATCATGAACTCATAAGATTTATAGTTGGATCTGAAAAATATATCAAGCTAACAATATTAAAAGAAAACAAAATTAAAAGGGACACATACGTCATTGACGGCATTATTCTCGCCAGAATTTGACAGTCGATATTTTTGTCATCCACAAACCAAGGGGAAGAGTTAGAAATTACAGAGATGACAAAATACCAAAAAAAAAAAAAACATTACATTTCTGGTTCTTTTTCCTCAACTACTTTACTGCTCTGCTGCAACTCGGATTTGTAACTTTCTACGACATGGTCCGGTTGCCCGGCTACATAGTCCAGGAGGCCTTCGCCGGGTTTGTCACCGGAAGCGTCGGAACCCGGCAACGTGGTCTTCCCGAAGACGACGACGGCGAAGAGGAAGAGCGCGGTGGAGAGAAAGAGGGGCCAGAAGTAGGCCAAAAGGGTCAGAAATCTGGGAGCTATTAGGGTTAGGGAGTAGAGGGCAAGGCAGAAAAGGAGGGCAAAGAGGAAGTGGAACTTGAACTTGACAAGCTTTTCTGGGATCTCCATGAGTTG
>Dhingra_Pear_16_GATCAG_L001_R1_001_paired_trimmed_paired_merged_contig_115528 probably inactive leucine-rich repeat receptor kinase IMK2
AAAGAGGAGGAAGTGGGCCAATTTGGATTGCAGAGTAAGAAACTTCCATTTTTCCTTCTTCTTGTGGGAAATCCGGTGCCAATTTTGAGATGGGTAGTCGGAAAATGTGTGAAAGATCTGACCTTTGCTGTCCATGGTCAGAAACAGAGCACCAACAACGGCGGACTGTTTATGTTTGATTCTAGAGAGAGAGAGAGAGTTGCTGTTTGTATTCGGTGGAGAGACAATTCATG
>Dhingra_Pear_16_GATCAG_L001_R1_001_paired_trimmed_paired_merged_contig_129374 probably inactive leucine-rich repeat receptor kinase IMK2	GO:0016021	GO:0016301	GO:0032440	GO:0016310	GO:0055114
ATACTGCAGACACAGCGAGCTGCTCACCGGAATCTCAGCCGTCGGATTGATCTGAATCCCCGTCAGAAAGTTGTGCTGTAAATACAGTATCTGAATGTTCGCCGCCAGTAGCCGGTCCACGAAGCTACCCGGAACCTGACCCATGAACCGGTTGTTGTTCAAGTAGAGGCTCTGTACGGTCGAGAACAACGGCGAGATTTCACCGGATA
>Dhingra_Pear_16_GATCAG_L001_R1_001_paired_trimmed_paired_merged_contig_132309 probably inactive leucine-rich repeat receptor kinase IMK2
TGCGGGTACAGCGCTTCAACTCCATGTTCTTCTCCCCCGCCTCAGATTCTTCCATCTTCTCCGCCAACAGAGCAGCCTTTGAAGAAAAAACATCACCACAAACTTAGTACGAAGGACAAAATTCTCATAGCGGCGGGTTCCCTCCTGGCGGTTCTGCTTCTACTCTGCTGCATTCTGCTTGTTTGTTTGGTCAGGAAAAGGTCTGCTTCAAAAGGAATGAATGGTACAACGGCTAAGCAAGCCGCT
>Dhingra_Pear_16_GATCAG_L001_R1_001_paired_trimmed_paired_merged_contig_136459 probably inactive leucine-rich repeat receptor kinase IMK2	GO:0016021	GO:0004672	GO:0005524	GO:0006468
TTGTACTCTGTTGCATTCTGCTCTGCTGTTTGATAAGAAAAAGAGCTGCATCGAAAGGCAAGGATGGCACAGGCGCAGCAAGGGCTGGAGCTGCGAGGACCGAAAAGGGTGTTCCGGCCATTGGGGGAGAAGCTGAATCCGGAGGAGATGCTGGAGGAAAACTGGTACATTTTGACGGGCCAACGGCTTTCACAGCAGATGATCTTTTGTGCGCAACGGCAGAGATTATGGGGAAAAGCACCTTTGGGACTGTGTACAAGGCGACATTGGAGGATGGGAGTGAAGTTGCAGTGAAGAGATTGAGAGAAAAGATTACGAAAAGCCAGAGGGAATTCGAGACGGAAGTGAATGTGCTTGGGAAAATCA
>Dhingra_Pear_16_GATCAG_L001_R1_001_paired_trimmed_paired_merged_contig_141210 probably inactive leucine-rich repeat receptor kinase IMK2	GO:0016021	GO:0004693	GO:0005524	GO:0006468	GO:0051726
CCGCTTTCACTCATCACTTGCTGAAGGGGCTTCAGCTCCGTCGTCGCCGGAACTGGCGGCTGTTTCGGGTCTGATCTCTTCTAGCTGCTGCAGAACCCGTTGAACTTCCGGCCTTGCAGACGGCGAAGGATCAACGCAATGCAGAGCTAGTTTCAGTGTGTTTAGCAGCTCGTCGCCGATAATGGAAGCGTCCCTCATCAATTCCAAGTCGAAAACTTCATTAGTCCACTCCTCTTTTACAATGGAGGCA
>Dhingra_Pear_16_GATCAG_L001_R1_001_paired_trimmed_paired_merged_contig_51113 probably inactive leucine-rich repeat receptor kinase IMK2	GO:0016021	GO:0016301	GO:0032440	GO:0016310	GO:0055114
CCCCCACCCCACAAAACACAACAAAATATTAATCAAAATATAATTCTCCTTTTTAAAGAAAAATAAACAAAATTAAACCCCATCGGAATTTCCTACTTTACCCCCTCCAGTCGTTACACTGCGCCGTCGGCCTAGCCTTCTGCTTCCCGGCCTTCAGCGGGCACGGCGTCTGTACGGGCGGGACCATGCAATTATACTGCAGACACACCGAGCTACTAACCGGAATTTCAGCCGTCGGATTGATCTGGATCCCCGTCAGAAAATTGTGCTGTAAATACAGTACCTGTATATTCGCCGCCAATAGCCGATCCACGAAGCTACCTGGAACCTGACCCGTGAACCGGTTGTTATTCGAGTTGAAACTTGACACCTCCGGTGCGATCCGACCCGAAAACAAGTTTCGCTGCAATTGGAGGTTTGTGATTGGGAAGGTGAAGATCCGACCCGGGATTGTGCCCGTGAACTGGTTCATGCTGAGGTCGAGGTAGTTGAGCTGGTCGAGCCGGTTCAGGAGGCGGTCGACCGGACCGGAGAGCCGGTTCCAGGAGAGAGAGAGGTATTGGAGAGAGGGAGGGAGGGAGTTGAGAGTGAGCGAACCGGAGAGGTCGTTGTGCTTTATGTCGAGTCGGGACAGGGTTTGGGAGGTGAAGGGAGGGACCGAACCGGAAAGGCGGTTGTGGCAGAGGATGAGGTTGGAGAGCTCCGGGAGGGCTGCGACGGAGCTGGGGATTGCTCCGGCGAATTGGTTGTAGCTTAGGTCGAGTGTTCTGAGGTTGCGGAGCTGGCCGAGACTCGGCGGAATCTGACCGGAGATGAAGTTGCGGCTGACTGCGAGGAACCGGAGGCTCTTGAGCTGGGATATCGATTGGGGCAGGGTGCCGAAGATCCGACCCGGAACGATTGATAGCTCAGCGAGGGCGGAGAGCTTGCCGATTGCCGGGTCGAGCCGACCCGTCAGACCCGGCGCACCGGCTCTTGGGTCGCCGAGATTGAGGGAAATAACCTTGTCGGAATCGCAGTAAACGCCGGCGAAGTTGCAGGGGTCGGAGGTGAAGTCCCAGGAGGCGAAATACTTTGATCCCGGCATGTCTTCCAGCGACTTCCGAATCGACTGCAAAGCCAAGAAATCAACCGGGTCGAGAATGGCGACGGCGATTGGAATCGGAATGGGGTTCCATTGAATCAAACAGAGGAAGAACACTGTGCACACAAACCCATTACTCCTCTGCTTTTCCGCCATTGGAAGCGAGCTCTGAGACTTTGAGTGACAGAAATGGACCTGGCGATATGGGTTTTATAGCGGGGAGAAAGAAAGTGCTTTTAATGGGGGAAATAAAGCACTTTTCCGTGAGAGAAGCTACAGATTTCTCGTGGGAAATGGGAAATCACAGAGCGGTGATAACTTTAATGGTGGGAAATATTAAGCATCCAGAAAAAAAAATATGGTGGCTTGGAGAAGAAGGCAATCGATCGAATCTTGTATTCTAATTCTACTCGAGCTCAGATTTTCTCGAAAGATTTCTGCTTTTTAATTTCTAAATTTTTCTGAATATTTTTGGCTTCTCAGAGAAGACGCAATCAATCACTCAGCTGCTATACAGTAAACAGAGCCACTGAGGAGGCTGAGCTCTTCGATTTTTAATTTTT
>Dhingra_Pear_16_GATCAG_L001_R1_001_paired_trimmed_paired_merged_contig_12720 probably inactive leucine-rich repeat receptor kinase At5g58150 isoform X1 [Cucumis melo]	GO:0016874	GO:0008152
ATGCTGGGATTAGGCATCTTCTATCCATTACAACTTTGGAAAAGTTGTGCATTTCTGAAACAGGTGTGTCGGCGAATGGGGTTATGCTTCTCGCTTTGCTGAGAAACTTGTCTCTCCTGGACCTGGGTGGTTTGCCTGTTACTGATCAAGCACTGAGTTCTCTTCAGGTAATTCGGTTTTCGGATGCTTACGGACATGTTTTTTTTGTCATTGATTGATAGAAGTTCCTGGTATTGACAATTTATGTCTTTTTCTTAAACTGTATGCTTTTCTAAGGTTGTCACTGAAGTAAAGACATGATTCGTTTTAGCTTGATCTTGAAATTTCTGTTGTATATTTCATGTGGTTTGATAGAATTTGGCCCCTGAGATCTTCGCAGCTGAACTTAATATGTTCAGCTTTGATGCACACTGTCATATCTGCGTGTTGCGGTTCATACATGATTCTTTTCT
>Dhingra_Pear_16_GATCAG_L001_R1_001_paired_trimmed_paired_merged_contig_138410 probably inactive leucine-rich repeat receptor kinase At5g48380
AGAAGATTGTTGGCCACGGTAAATCTTGTAAGCCTAGAGAGCTGGCTAAGTTGTGGAGGAATTTTACCCGTAAACTTATTGTTATCAAGCATAAGCACATTCGTATAGGTACAATTGGAAAGATTTGCTGGGATTGACCCGGAGAAGCTGTTGGATGAGAGATCAAGATAAGGAACGGAAGGATCTACCAATATCAGTAGGACGAGGTCCGTTAAGCTTGTTTCTTGAAAGATCTAGGCCTGTTA
>Dhingra_Pear_16_GATCAG_L001_R1_001_paired_trimmed_paired_merged_contig_17122 probably inactive leucine-rich repeat receptor kinase At5g48380	GO:0016021	GO:0016023	GO:0004709	GO:0004714	GO:0005524	GO:0000165	GO:0000186	GO:0018108
GCTTCTGCATTCTCGTTTCAACTTCTATTTACTTTCTTTCCCATCAACTTGGTTTTGGGTAAAAATAACCAAGAAACAAAAACTTCTCTGAAAATGGCGCTGAGAAGCAGATATGAGAGGTGGCAGGGACGAAAAGAGAATGAGAACAGAATCTCGGCGTCGTCTTCCTTCTATCGGAAATAATACATTCAATACAAATGCAACTACACAAATACCTCACAAATTTACTAACCAAGTTGGGTTATAAGGGACTCACATTACACTTACACATGAAAAGATTCTAACATGATGATTTTACATTTGTATGTCGAAAAAAGCAGTTCCAAATGTTAACTAAAGCGTAAATCATATATGTATAAATAATGCTTATTACAGTACACAAAAACAGATAATTACAGAAGGGTACTGATCATATACTAATAAACTCTTACCTTTTTTCAGGTCATCTCAACCATCCCTCGAGCAACAATAAGTTCGCCTGAAGCATCACCATCGCCATTGTCTGTTGGCATCATCATCTCATCTTCGACTGTGAAGTGATATTTCTCCCCTATGGCCCTTAGAAGCTGGTATACTTCAAACATTGTAGGCCTCTCCTTGGCAATAGGCCCTACACAGTTGCACGCAACTTTAAGAAACTGGAAAAGCTCATCATTCACACCCTTCCCGACCAAAGATTTGTCTAGCGCATCCAGGAGTTGAGATTTACTCCCTCTCACCAGTCACCAACTCAAGGAGTACAGTTCCGAAACTGTAAACATCTCCCTTTGGAGTGGCCACTAGAGTTCGTGTATACTCGGGAGCAACATATCCCAGATCACCAAACTCCCCATTCACAAAAGTACTCAAATGTGTATCAATTGGATTCATGAGCCTAGCTAGCCCAAATTCAGATATTCTGGGCTCAAAATCTGCATCCAATAAGATGCATTTGGAGCTTATGTTTCGGTGGATAATTCGAGGATTGCAGTTATGGTGGAGCCACGCTAATCCTCTAGCTGCCCCTATCCCAATTTTAAGCCTAGTTGGCCAGTCCATGATCTTTGCACCTTCAGCATCTGCAGGATGTAGCTGATCGTGGAGGGTACCATTAGGCATGTACCTATAGACCAAAAGCCTTTCCCTCTTTGCCGTGCAAAAACCTAAAAGAGGAACCAAGTTACGGTGCCCTATATTTCCCAAAGTAGCCATCTCAGACAGAAACTCTTTCTCAGAGTGTTGAGATTCCTGCAACCTCTTGACCATAAGTGGAGTGCCGTGACTTCTCAAACATGGAAACCTTGACAGCTTTCGTTTTCTTCAAACTCTTAGCCCACTTGTTTCCTTCAGGGTCCTCTTCCTTCTTCTTTGCAGACACTCTACGCATAAAGAAGACCAAGGCAATAATCACAACTAGTGCTGCAAACGTTGCACCGCCAACACCAGCTGCCACAATAACTACGCTGTTAGACTTTGGTACCGAAGTCTGGGACTTGGCCAGAAAGCTGATTGTTTGCCACGCTAAATGTTTTCATCCTACTGAGCTGGCCAATGCCTAGAGGGATGTTACCCGTGAACTGGTTGCTGTCAAGCTTAAGCACATTCAGATAGCTACAATTGGTAATATTTGTTGGGATTTGCCCTGAGAAGCTGTTAGAAGAGAGATCAAGAGTTGTAACGAACGAAATAATTCTACCGATATCTTCAGGAAGAGGTCCACTGAGCTTGTTGCTCGAAAGATCTAATCCTGTTAAGCTTGTACAATTCGCTATACCATGAGGAAACGGGCCCTTGAGTCCCAAATCCGAAAGCTTGATATTTAAAACTTTGCTTTCGTGAGGGTGCCAACACTCGATTCCCAGAAAGTTACAGATGAAACCTTCGGTCTTGTTGTTGAAATCCCATGAAGATTTTAGGTAACCTAAAGGGTCCTGAAGTGTTGCTTTTAGACTTTTCAAGCAGTTGATATCACTCTCAACGGCAGAGCTGAAACTACAACTGAGTAATAACCAGACCACAGCACCAACGAAAATACCAGGATCTCGTCCATTCAATAGCATATACATTGAAAAAGCCATCAAAATCGCCTAAATTCGCTATTTTTTTTTATTACCAGAGCTCAAGAAGACTGAATTCCACAAAACCCCAGCATTAGCAAACACCAAGCCCTGACATAATTCTCTTGCAGAAAACACTGATGAATCAAAGATCCCGGAGAAGGGTTCTTGAATCCACAGCAAAGCTTCCTTCTTTTTCCACAAAGACAAAGACTTTCCCGGTCAACAAAAAAATAAGTGCAACATACGATTTATATAAAAATAATTACCCAATAATTTTTCTGGGAAAATTG
>Dhingra_Pear_16_GATCAG_L001_R1_001_paired_trimmed_paired_merged_contig_17123 probably inactive leucine-rich repeat receptor kinase At5g48380	GO:0005622	GO:0016021	GO:0004709	GO:0004714	GO:0005524	GO:0000165	GO:0000186	GO:0018108
AAACAGTCAAGAAACAAAATTCTCTGAAAATGGTGCTGAAAAGCAGATAATGAGATGTGGCAGGGACGAAAAAGAGATGATAACACAAAAGAGAATGAAGAACAGAATCTTGGTGTCGTCTTCCTTCTATAGGAATAATACATTCAATACAAATGCAACTTCACACCTCACAAATTTACTGAAAGGTTGTTCTAATGAAGAATATTAAACAAGTTGGGTCATAAGGGACTCGCCTTACACATTAAAAGATTCTAACATGACGATTATACATTTGTATGTCGAAGAAAAGCAGGTCCAAACGTTAACTCAAGCATAACCATATATGTATAAATAATGCTTATCACAGTACACAAAAACAGATAATTACATAAGGGTACTGGCCACATGCTAATATACTCTTACCTTTTTCAGGTCATCTCAATCATCTCTCGAGCAACAATAAGTTCGCCATTACCATCACCATCGCCATTGTCTGTCGGCATCATCATGTCGTCTTCGATTGTGAAGTTATATTTCTCCCCTATGGCCCTTAGAAGCTGGTACACTTCAAACATAGTAGGCCTCTCCTTAGCAATAGGCCCCACACAGTTGCACGCAACTTTAAGAAACTGGAAAAGCTCCTCATTCACACCCTTCCCAACCAAAGATTTGTCGAGCGCATCCTGGAGTTGAGCTTTGCCTGACAGCTGTGTAATCCATTCCACCAAATTTCCTTTGAAGTCTTCAGGGGCTTTAGAAATGTGGGTAGCTCTCTCACCGGTCACCAACTCAAGAAGTACAGTTCCGAAACTGTAAACATCTCCCTTTGGAGTGGCCACTAGAGTTCGTGCATACTCGGGAGCAACATATCCCAGATCCCCAAACTCCCCATTCACAAACGTACTCAAATGTGTATCAATTGGATTCATGAGCCTAGCTAGCCCAAATTCAGATATTCTGGGCTCAAAATCTGCATCCAGTAAGATGCATTTGGAGCTTATGTTTCGGTGGATAATTCGAGGATTGCAGTTATGGTGGAGCCATGCTAATCCTCTGGCTGCCCCTATCCCAATTTTTAGCCTAGTTGGCCAGTCCATAATCTTTGCACCTTCAGCATCTGCAGGATGTAGCTGATCGTGGAGGGTACCATTAGGCATGTACCTATAGACCAATAGCCTTTCCCTCTTTGCCGTGCAAAAACCTAAAAGAGGAACCAAATTACGGTGCCCTATATTTCCCAAAGTAGTCATCTCAGACAGAAATTCTTTCTCAGAATGTTGAGATTCCTGCAACCTCTTGACCATAAGTGGAGTGCCATCATCGAGCACTGCTTTGTACATCGTTCCAGTTCTTCCTGTCCCAATGATATTGTCTTTGCAGAAACTGTTGCTGGCCCTCATGAGATCACTCAGCTTCATTTTAGAAATCGACTTCTCAAACATGGAAACCTTGATGGCTTTCGTTTTCTTCAAACTCTTAGCCCACTTGTTCCCTTCAGGGTCCTCTTCCTTCTTCTTTGCAGACACTCTACGCACAAAGAACAACAAGGCAAATACCACAATTAGTGCTGCAAACGTTGCACCACCAACACCAGCTGCCACAATAATTACACTGTTAGACTTCTTTTTAACTCCCCGGCACAGATCAAGAGGCTTCCCACAAAGTCCAGCATTGTTTGCGTAACTTTCTAGTGTAACTGCACTATTGTTACCAAAGGATGGGACTTGGCCAGACAGCTGATTGTTTGCCACGCTAAATGTTTTAATCCTACCGAGCTGACCAAGCTGTAGAGGGATGCTACCGTTGAACTGGTTGCTGTCAAGCTTAAGCACATTCAGATAGCTACAATTGGAAAGATTTGTTGGGATGTGCCCTGAGAAGCTGTTAGATGAAAGATCAAGAGTTGTAATGAACGAAATAATTCTACCAATATCTTCAGGAAGAGGTCCACTGAGCTTGTTGCTCGAAAGATCTAATCCTGTTAAGCTTGTGCAATTTGCTACACTCCGAGGAAACGGACCCTTGAGTCCCAAATCCGAAAGCTTGATATTTAAAACTTTGCTTTCGTGAGGGTGCCAACACTCGATTCCCAGAAAGTTCTAAAGGATCCTGAAGCGATGCTTTTAGACTTTTCAAGCAGTTTATATCACTCTCAACAGCAAAGCTGAAACTACAACTAAGCAATAACCAGACCACACCGCCAAAGAAAATACCAGGATCTCGTCCATTCAACAACATATACATCGAAAAAGCCATCAAAAATCACCTAAATTCGCTATTTATTGTTACCAGAACTCAATATACTGAATCCACACTCCAGCAATAGTAACACCAAGCCCTGAGATAATTCACTTGCAGAAAACACAGATGAATCGAAGAGCCCGGAGAGGGGTTCTTGAATCCACAAAGCTTCCTTCTTTTTCCACAAAGAC
>Dhingra_Pear_16_GATCAG_L001_R1_001_paired_trimmed_paired_merged_contig_29588 probably inactive leucine-rich repeat receptor kinase At5g48380	GO:0009506	GO:0016021	GO:0004672	GO:0005524	GO:0033612	GO:0006468	GO:0009627	GO:0009697	GO:0009863	GO:0031348	GO:0042742	GO:0060548
GCGTGATCGAGTTTGGTGAAAAAGTATGCAAACGGTGGAATTTTTTAGTGATTCTAGTTGGAGATGAAAAATACCCAAGGAAGCCACTGGATGAGAGATAAAGATAAGCAAGGAACGAAACTAATCTACCAATATCAGTAGGAAGAGGTCCATTAAGCATGTTGCTTGAAAGATCTAGGCCTGTTAAGCTTGTGCAGTTTGCTACACCCTGGGGAAACTGGCCCTTGAGCCCCAAATCCAAAAGCTTGATATTTAACTTTGCTTTCGTGAGGGTGCCAACACTCGATTCCAATAAAGTTACAGAGGAAGAGAAAAGATGTAGTCCATGTGACTTTGCCAGGAAAGTGGGGATTCCACTTATTTTGGCTTAGCATAAAAAAAAAAAAGAGAAAAGATGCAGGGAGTGGCAGAAAAGAGGAGAACATGGGGTGCCCACTATGAAGTGGAGTTTGGTTGGTCTTCCACTTGTAGCTTTGGGTGGTTTTGGCAATTATTGCCTTTTGTTGAAGGCAATACACGAAAAGAGATAGAGGGGAAGACAGAGAGGAGGACGGACAGAATGGAGCAGCAGAGGAGTAGAGAATTGCAGAGAGCAACATAGCAGAAAAGGAGGAGAAGATCGGAGAGCTTGTCTTGTAAAAAAGGGTTGTTTTCTTTCTTTGATTCTTAATGGATAATCCCTTATGTATTTAGATAAGTATGTATAACTAATTTCCTTTTGCTAGAGTGAGACCGTGAAGCTCAACATAATTTCATAGATTTCTCTTTCAATTGCTTAAGTGTTGTTACATGCTTGCTTTGATATTGTCAATCACTAAATTAAACTATCTATGTGCCTTGATGCTTGATCACCATTAAGATGCTTTAGAAAAGTCATCGGATGCAATTTTGAACGAATGTCAC
>Dhingra_Pear_16_GATCAG_L001_R1_001_paired_trimmed_paired_merged_contig_92256 probably inactive leucine-rich repeat receptor kinase At5g48380	GO:0016021	GO:0004672	GO:0005524	GO:0006468
TCCAGCATTGTTTGCGTAACTTTCTGCAGTGATTGCAGTGCCAGTATGGCTACCGAAGTTTGGGACTTGGCCAGACAAAAGATTGTTGGCCACGCTAAATATTTCAAGCCTTGTGAGCTGGCCAAGTTGTGCAGGAATTTCACCCGAGAACTCATTGTTTTCAAGCTCAAGCACATTCAGACAGCTACAATTCGGAAGACTGCGGGGGATTTTCCCCGAGAAGCTGTTCGATGAGAGATCAAGAGTCGTAATAAACGCTAGGATTCTACCAAGATCTTCAGGAAGAGGTCCACTGAGC
>Dhingra_Pear_16_GATCAG_L001_R1_001_paired_trimmed_paired_merged_contig_92257 probably inactive leucine-rich repeat receptor kinase At5g48380	GO:0016021	GO:0004672	GO:0005524	GO:0006468
AGATTATTTGCATACACGATTGAACACGAATTACTGATCAGATTTATTTCGACTTAAATCCTCGTGAGACACCATGAAATAAAGCACACTGCTGGCAGCTCGCAGGGAAAAAACAGAGAAAAAGGGGAAAACCAAAACCAAAACCAAAACCAGCTGCTGCCATAACTACATGATTCGACTTCCAAACTTTGAATATAGTACTACGCTTCTACTGGCAAGGCTTCAACGGGCCTCCACAGAGTCCGGAGTTGCCTGCGTAGCTTTCCGGTCCGAATGAAACAGAACCGTCGAAATTTGGGACTGGACCGGATAGTCTATTGTTGGCCACGCTAAATGTTTTAAGCCTTTTGAGCTGGGCAAGTTGTTGAGGAATTTCACCCGAGAACTCATTGTTTTCAAGCTTAAGCACATTCAGATAGGTACAATTCGAAAGACTCGGGGGGATTTTCCCCGAGAAGCTGTTCGATGAGAGATCAAGAGTCGTAATAAACGCAAGGATTCTACCAATATCTTCAGGAAGAG
>Dhingra_Pear_16_GATCAG_L001_R1_001_paired_trimmed_paired_merged_contig_32825 probably inactive leucine-rich repeat receptor kinase At5g06940	GO:0016021	GO:0004672	GO:0005524	GO:0032440	GO:0006468	GO:0055114
CTGTTAACCAAATCCCAAATCCCAAATCATCTTCTGTTGAACAACAGACACAAAAAACCATGCCCAACCCTATCTTTTTTTCCCCCATCACAAGTGAATCCGTGAAGTTTAATTTAATTTACATACAAAGCAACTAAAAATTGCAGCAATTGTAACTCAATGTTCAGACTGAAGCAGCGAAGCTCAATGTTCCTCAAAGGAAGAGAAGTCGATAACTGCCCCGTGGGTCCTCAAGTCCAGGGACTGAAGTGATCTCACGACTTCAGACATCGAAGGTCTTTTCTCCGGCATCACAGAAGTGCAACAGAGAGCAATTTCTAAAGCTCCTAGTATCTCTTGATGGGAAGAATTTTTTATTTTGGGATCGAGAACTTGGACAGCGCCATTTGTAATGTTGACCTTCCGTCGCACCCACTTTACAATGTCAAGAGACTCGGATGGCTCCGCTTGCTCAGCTGGCCGGCCTGTCACTAGCTCCAATAGTACAACACCGTAGCTGTAAACATCCATTTGTTCAGTTGCTTTCTTACTGTACTTGCATTCTGGCGCATTGTAACAGGATAAAGCAGATTCCGAAGCCAAGGTTGATTGAAAGGCAGCTTCTCCCACAATTCTGTCGAGAGCAAAATCTGTGAGCTTTGGTTCAAACTCTGCATCCAGAAGGATATTGTTTGACTTGAGATTTCTATGAAGCAAATGAGGAACATAATCCTTGTGAAGGTATGCCAGTCCTTGTGCAATGCCAATGGCAATTCTCAATCTAACACTCCACTGCAAACTAAAATCAGGTCTGCAGATCAAGTCCCCCAAGCTCCCCTTCTGTTGGAACTCATATATCAGAAATATTGAATCATCAGAATAGCAGAATCCCAGAACTTTTACAATGTTCTTATGCCTTATCTTGGCCAAGGTCTTGATCTCAGTCTTCAAAGTTTTCGAAGACTGGATCCCGAAATTCACAAGCTTCTTCACAGCAACAAGTTCACCACTTGGTAAACTTACAATGTAAACTCTACCAAACACCCCACCACACCCTGCAGCAGATTTCTCATCCATTCCCATCATCAAGTCATGCTCAGTGACTCTGAGAGGATAAAAGAACACCGAACGCCAAAGGCCGACTTGAGCTCGCTGCTTATAATATCGATGATAAAAAATAAACCCACCAGCAATAATCAGGGTTCCAACAGCAAAAGCTAAAGATATCAAGGCACTTGTCAATGTCGTAAGATCAGAAGAATGGCGTCTTGGCTGGTCATCAGAACAAGAGTCGAGTAATCCTGGACCGCAAAGGTCAGGATTTCCTTGAAGAAATGAAGCTGGGAGGCCTGCGATAAGAGAATAGGGGACTCTACCAGATAGCTGATTAAAGGAAACATTGAAGAGTGCAAGCTTCAAGTTCTGAAGCGCCTGTGGAAGGGGACCGGTTAGCTTATTGTCAGAAAGATCAAGGTAAGTTAGCACTGGTAATTCACCAAGAGATTCTGGGATACTCCCACTAAGATTGTTGTCTGCCAAAGACAATGACACTAGCTTCCTGCATTTCTTAACCTCAGGAATTTGACCCGAGAGCGCATTGTGGGAGAGATTCACTATACTCATAACAGGGGAGTCACAGAAGTTTGTTGGGAGTTCACCATATAAACCATTAAGAGAAGCAGAGAATCTATATAAACTCTTGACTAACCCAAGACCATGAGGAATTTTGCTAGTGAAGCTGTTGTTATCTATTTGAACCTGCTCCAACTGACCAGCCATTGATACTGAATCAGGTATTTCTCCCGAAAACCGATTATTCTCAGCTCTTAAGAGCTTAATTTTGGGCAATGACCAAAGCCCAACTGGGAAATCCCCAGAAAACAAATTGTTTTGAACTTCAAACACCTCAAGCCTTGAGCATTCACTAATGGAGTTAGGTATTGTACCATTGAACACATTTGTGTGAAGGCTGAGGTATATAAGGTATTTTCCGTTACAGATGCCATTTGGGAAAAACCCAGAAAGCCTATTCTCTGAAACATCAAAGGACACCAAGTTTTTGAGAGAAAACCCTAGTATCTGAGGAACCCTACCAGTTAAGTTATTTTGGGAAAAGTCCAAAGCACTCAAACTTTGTAAACCCACCAAGGAATTAGGAATTACACCATGAAAACCAGAGCTTTGCAAGAACAACTTCTCAAGCTTCACAAGCTTCCCAATGTCGGTAGGAATCTCACTCACCAAGTATGTATTTTGAGACAGATCAAGAACAACTAGCTCAGTCAAATTCGCAAAAATAGAGGGCACACTACCCGTAAGCAAGTTGCTTCCCAAGTTGAGAACCTGGAGGCTGTGGAGTGCAGCAATGGCTTGTGGGATGTTTCCTTCAACACGGTTTTTGCTCAAGTCGAGAACTTTCAAGTTACCAAACTGAGAAATCTGGTTCAAGATTGTACCCCAGATTAAATTGTTGCTGAGATTCAAAGTCTCCAGAGAAGTGCACTGAGAGAGGTGGAGAGGGATGGGCTGGTTGAAGAAGTTGTCTGCAAGGTTGAGCTCTGACAGATAAGGGAGCCCACAGATTGTGGGTGAGATGTCACCTGAAAGATTGAAGCTTTGGAGGTTGAGGGAGGTGACGGAGAGTGTGGTGGTGGTGGTGGCAGTGCAGGTGATTCCAGGCCATTGGCAGTAGTGGGTGCCCGAGTTGTTGGACCAGGTTGAGAGTGAGTTTTGGGGATCTTTAATGGAGGCCTTGAAGGTGAGAAGAATGTCTGGTTCTGATAATAATGCTGAAGTGAGAAGGAAAAATGTGGAGATTATTAGAGAGAGAAGTAAAGGATGTTTGCAGGAAGTAGCCATTGGAGGAGAAGGAAGAAATCAGAAAGAGAGCTATCAGTGAAGTGGGGAGAGAGAGAGCGAGAGTCAGAAGATCAGAAGAGCTGAGGATTTGCTGGGTTTGTATGATGGGATAAAGGGCATATCAGCAAAA
>Dhingra_Pear_16_GATCAG_L001_R1_001_paired_trimmed_paired_merged_contig_110129 probably inactive leucine-rich repeat receptor kinase At3g28040
GCAAGATTGTTGCAAATGGGTAGGCATCCACTGCAGCAACCGAACCAACTATGTTACTCAACTTAATCTTGGATGGTATTATTTGCGTGAAGCTTACGCACTTCAACAGAAAGGACAGCAGGAGTCTCTCGATTATTATTGTCAAGGTAAAATGATGAGTCCTAAACTAATTGAGTTGCAGCATTTGAAATATTTGGACCTTTCTTACATTAACTTCAATGGGACCCGACTTCCATA
>Dhingra_Pear_16_GATCAG_L001_R1_001_paired_trimmed_paired_merged_contig_114116 probably inactive leucine-rich repeat receptor kinase At3g28040
TCAAGATGTTGCAAGTGGGTAAGGTTTCCAACTTGACTTGGAAATTGACCACCAAAAGAAGCACCAAAGAGATCGAGGTATCTTAAACTGGAAAGAGAACCAATGAAATCTGGAAGTCGGATCCCATTGAAGTTTATCCACGAAAGGTCCAAATATTTCAAATGCTGCAACTCAATCAGTTTAGGATTCATCATCTTACCTTGCAAATAATATCGGATA
>Dhingra_Pear_16_GATCAG_L001_R1_001_paired_trimmed_paired_merged_contig_117385 probably inactive leucine-rich repeat receptor kinase At3g28040
AACAACTATAATCTTCCCCGCCTGATAACTCAAGAGGAGCAGCAGACAGTGATAATGAAGACCGCGCATGCATGTTGAGGATGGTTACAGCTATGACACCAATGGCAATAAATACAGCTGCGCCTATAGCAATGAGGGCTGATATGCTGAATATGATCTTGTGACCATGAGTTGGAGCGGAAGAACCACCGACGGGATTGGAAGAATTAGGGTTGAGGACAATGGGTTTGGGGTG
>Dhingra_Pear_16_GATCAG_L001_R1_001_paired_trimmed_paired_merged_contig_20965 probably inactive leucine-rich repeat receptor kinase At3g28040	GO:0016021	GO:0005524	GO:0032440	GO:0050321	GO:0002237	GO:0006468	GO:0007165	GO:0010103	GO:0048443	GO:0055114
AAAAAGGCTGTTTCCATGACTTGAACCCATAACCTTTCGGTCACAAAGGGACAACCTTTCCACTGCGCCAAGGCAAAAGATTCCTAAACCGATTTTAAAAGTTCACATTGCAATGACACTAACCATTCACATTGAAAACATATGGAAGATCAATTCAAGCTTAGAAAAAACTGATTAAATACACAGAAACAACAAAAGAAAAAACAAACATTGCATATGGTCCAATATCCTAGTGGATAAGATGTTAGGTTTCTACCCATGCGTCCCGTGTTCGAATCAGTAAGCCTCCATTGTTTGTGGAATTGGGGTCTTGATAATCTGCATAATTTGAACAACTTCTGCCATGGTAGGCCTGCAGGATGGAATCTGTGAGGTGCAAACCAAAGCCAACTTAAGCACTGGTAGGACTTCATCCTCTGGGTAGTCACGCATGCTAACATCAATGCACCCCAACGCATTCCCTTGCTCAAGCAAAACCCTAACATGGTCATTCAGTATTACCACATTGTCCTCCCCATACTCCACAGGCCTCCTCCCAGTCACGATCTCAAGAATCAACACGCCGAAACCATACACATCACATTTTTCATTCACCCTTAAGCTCTGGCATGCCAGTTCCGGCGCCACATAACCTAGTGCACTCTGAAATCTGTTACTCACTACATGCCGGTCTATCTTTGTCAGGAGCCTTGCCAGTGCAAAGTCTGATATCTTCGCGTTGTAACTCTCATCGAGCAAGATGTTACTAGGTTTGATGTTGTAGTGGATGATTGGTGGGCGGTATGAGTGGTGCAAATGAGCAAGTCCCTTTGCTGTTCCAAGCAAGATTTTGAACCTATTAGCCCATGAAAGAGGTGGACTTGAATGAGGTCTTTCATGGAGTTTGGATTGAAGGCTGCCATTGGTGGCAAACTCTGTTACTAACAGCTGCATCCGTGGAGTCCAATAGTACCCTTTTAGAGCGATTAGATTCGGGTGTCTTGCTTTCCCCAGAATTCTAACCTCTCTATCAAAATCTTCGAGGCACTGGATTATATTTGATGTGACCAGCTTCTTGATAGCAACTACTCTTCCTTGAGCTCCAAGTGGAATTTTGTAAACTGTTCCAAAGACTCCCTCGCCGATCTCTGAGGCCTTGTTGAGTAGGGATTCAGGACTGCTAATCCATTCCGGGGATGACCTTGAATCGAAGAGAATGAGCTTCCCCGATGCCAAACTACCTGATCGTGAAGAGCTCGAACACATGCTCTCCAAGGCAGTTTCCACAAATGCAGGCCTCCTTCTTGCGGATGCATTCAGAAGACTTATAACAATCACTCCCAAAACAATCAGGCTAGCTGCTGAAATTGCCACAATGGCGGATAAGCTAAGGAAGGTGTGGCGCTGGTCTTTTGTGGATGTTGCAGATTTGTTATGGTGTCTATGACCGCCCATTTGGTTGTTGTACGCAGTTGGATCAAGAACAAGAGGCTTAGGCACATTTAGCGTACACGGTCCCTGTAACAATG
>Dhingra_Pear_16_GATCAG_L001_R1_001_paired_trimmed_paired_merged_contig_24234 probably inactive leucine-rich repeat receptor kinase At3g28040
ATAAGACCATCCAAGATGAAGTTGAGTAACATGGTTGGTTCGATTGCTGCAGTGGACGCCAAGCCATTGGCAACAATCTTGCTTGTGTTCTTCTCTTCCCCACGAGGAGAGGAGATCATAGTCATCCACCAGGCCTTGTTTGAAAGCAAGGAGTGCTTCCCTTTCACTCTCTATGCACCTCGTCACCACCCGATGGCTAATTGCTCTGAAATCGACAGAAACATTATAGAATCCAGAGGATAGGGAAGGGTTGAAACATTGTAGAAAAAGTAGCACCACAATGGAAGTATGAAAGAGTTTCTTCAAGCACATGATTCCGTCATTCTCCATCTTAATTTAACAAAATCAAGGCAAAGACGATTGAAGAATGAAGAAGAAGTGTACAATCAGAATTGATTTAGGAGCACAAGGAAAGCTACGAGTGTTTTATAAGGCTGGGTGAGTACGTAATAGTTCACAATACAATCCACACACTGAGTTGTCTTGACTCAAATGGTAAAGTATGGAACACGTGTGAGTGGACCAGCTACTTTTCTGTAGGTAGGTGTAGTAATTAGAGGATGACTCGTCTCTCC
>Dhingra_Pear_16_GATCAG_L001_R1_001_paired_trimmed_paired_merged_contig_29549 probably inactive leucine-rich repeat receptor kinase At3g28040
GGGAGCTTATTAACTGCTTCCATCCAGTCAGGAACATTACTGAGATTGCTTCCACTCAGGTCCAAATATGTTAAAGCAGAAAGATGAGGCAGCCATGAATTCAGATCTTCTACATTAGCAAAGTGATTGAATCTGAGATCAAGATATTGCAAGTGGGTAAGGTTTCCGATCTGAGTTGGAATTCGACCACCAAAAGAAGCATAAGAGAGATCGAGGTGCCTTAAGTTGGAAAGAGACCCAATGAAATCTGGAACTTGGCTTCCATTGAAGTTAATCCATGAAAGGTCCAAATATTTCAAATGCTTCAACTTAATCAG
>Dhingra_Pear_16_GATCAG_L001_R1_001_paired_trimmed_paired_merged_contig_36904 probably inactive leucine-rich repeat receptor kinase At3g28040
TAATTCTCCATCCATAAAAATGCTCAAAAGTCACTCATTCACTCCTTCAAACACAAACCACCAAGTAGCTATGCCTCTGCCTAACCTCAACCTCCACCACCGCCTCCTCCTCCTCCTTCACATTTCCCTCCTAATCTCCACCAATCACATTTCTCCAATCCAAGCCCTCACTTCCCCCTCAGACATCTCCGCCCTCAAGGCAT
>Dhingra_Pear_16_GATCAG_L001_R1_001_paired_trimmed_paired_merged_contig_36905 probably inactive leucine-rich repeat receptor kinase At3g28040
TAATTCTCCATCCATAAAAATGCTCGAAAGTCACTCATTCACTCCTTCAAGCACAAACCACCAAGTAGCTATGCCTCTGCCTAACCTCAACCTCCCCCACCGCCTCCTCCTCCTCCTTCACATTTCCCTCCTAATCTCCACCAATCACATTTCTCCAATCCAAGCCCTCACTTCCCCTTCAGACATCTCCGCCCTCAAGGCAT
>Dhingra_Pear_16_GATCAG_L001_R1_001_paired_trimmed_paired_merged_contig_49194 probably inactive leucine-rich repeat receptor kinase At3g28040
TCAAGATGAACAAGGCTGGCATTGTATTTGGACAACCAAAGAAATATGGAAGAAGTGAGTTGGTTGGAACTGAGGTCAACATGAGCAAGAGATCTAGAAGAATTTTTGTTAAAAAGAGTACTGGAATGAATTAGAGGAGAAGGAAGACTGCAATCAGACAAAGACAAGTTTGTAAGTTTGGGGAGCTTATTAACTACTTCCAGCCAGTCAGGAACATTACTGAGATTATTGAAGCTCAGGTCCAAATATGTTAAAGCAGAAAGATGAGGCAGCCATGAATTCATATTTTCTACATTAGCAAAGTGATTGGACCTGAGATCAAGATATTGCAAGCGTGTAAGGTTTCCGACCTGGCTTGGAAATCGACCACCAAAAGAAGCATCCAAGAGATCGAGGTGTCTTAAATTGGAAAGAGAACCAATGAAATATGGAAGTTGGGTCCCATTGAAGTTAACGGAAGAAAGGGCCAAATATTTCAAATGCTGCAACTCAATTAGTTTAGGACTCATCATTTTACCTTGAAAATAATATTCGGGATACTCCTGCTGTCCTTTATGTTGAAGTGAGTAAGCTTCATTCAAAAAATACCACCCAAGATCAAGTTGAGTAACATGGTTGGTTCGGTTGCTGCAGTGGACGCCTACCCATTTGCAACAATCTTGCTTGTGTTCTTCTCTTCCCCACGAAGAGAGGAGATTGTAGTGATCCACGAGGCCGTGTTTGAAAGCAAGGAGTGCTTCTCTTTCCCTCTCAAAGCACCT
>Dhingra_Pear_16_GATCAG_L001_R1_001_paired_trimmed_paired_merged_contig_50363 probably inactive leucine-rich repeat receptor kinase At3g28040	GO:0016021	GO:0004703	GO:0005524	GO:0032440	GO:0000272	GO:0005982	GO:0006468	GO:0007389	GO:0008356	GO:0008361	GO:0009664	GO:0009832	GO:0009926	GO:0010015	GO:0010075	GO:0040007	GO:0048653	GO:0055114
CAAAGACATAAATTAAAAGAGTTCAGAAGATTAGTCGTGACAATTTCTGAACGGGACTCTAAATCGGAACCCGGCAAAGGAGAATCTGGTGACCTAGCTACTTGTAGCATGGTGGAGAAACTACAGAAATATAACACAAGAAATCCACAATAGAAGGATAACAAATACAACAATGCAGAAAAACAAAAACCTTCCAACAATTGAAACTTTCTTCTCCCTCGACGAACGAACAAACTGGATTCTTCTTTGCCGGATAACTTGTTGCGAATCCCTTCACTGAATACCTGTTAAGATTAGTTTAATTCATGATCATCACAACTCCTCTTGGCCTTCTGAAGGACATCGGATCAGCTCCAAAATGTTGACAACCTCCCCCATGTCTGGTCTGTTTGACGGCACTTGTGATGTGCATATCAAGCCTAGTTTCATCACAGGTATAGCCTCTTCTGCTGGGAAAATTCCTTGGAGCCGAGCATCAACGCATTCTTCTACCCTGCCTTCTTCCAGTGCTCCTCTCACCATGTCACAGAGCACCACAACATCATCTTCCATGTACTCGACTGGTCTTTTCCCGGTGACAATCTCTAGAACCAAAACCCCAAATCCGTACACATCACATTTCTCAGTTATCTTTACTGTTTTGCAAGCAAACTCAGGTGCCATGTAGCCGAGTGCACTCTGGATCTTGCTGCTCAAAACATATCGGTCAAGCATTGGCAACAACCTCGCTAGACCAAAGTCCCCCACTTTCGGTTCGCCTGAGCAGCCAATCAGGACATTACTGGACTTTATATTGTAGTGAATTATGTTCATCTGATGCAAGTGAGCCAAACCTTTTGCAGTTCCAAGAATTATATTGAACCGATCATTCCACGACAGGAAGTTTCCACCTGCTTCATCATGAAGATGCTTATATAAACTACCACCGGCAACATAATCGTATATGATGAGCTGTAATGATGGAGTCCAGTAATAGCCTTCGATCTCCACAAGATTATCGTGCCTCACTTTCCCCAATTTATTCACTTCCCTTTCGAATTCTTCTTGAGACTTGACAAGACTAGAAACAGTGAGCTTCTTGATTGCAACTGGCCGTCCATCTTGAAGAAGTGTCCGGTAGACTGCTCCAAACCCGCCACGACCAAGCTCACAGTCCTTGTTGAGCAGAGCATGTGCACCAGTGCTGAAATCAGGCTCACCTGAAAACATGACAAGCTTGCCAGAGTTGCCATCTGTTGTTGGGGAACGGCTGAAGTCATCCCCACCTGAAAATGCGAGGGCTGGCGCCGATTGAGTTGTGGGAGATCGGACACGGAGATTAAGCACAGTAATGGCAATTACACCAATGACAATGACAGCAGCTGCAGCAATGGCAATAAGCGAAGAAATACTGAGTAAGATTCTTCTATGACCAAGATTTGATGAGATTTCTCCTGTGGTGGAGTCGGAAGAGGAATTGGGATTGAGTACAATGGGTTTGGGAAGGACTCCTGGGCAAGACTTATTAACTGCAGAGCCACAGAGAGATGGATTTCCAGAGACGGAGGAAGGGGAGATGGTATTGAAAAAGGCACCCGTAGGTAGTTCACCCTGGAGGTTGTTGTGGGAAATGTTGAAGGAAAGTAGGTTGGGAAGATTGGCTAACTGCTTCGGCAGGCCTCCCGTGAGGTTATTGAAAGACAAGTCCACAATTTGTAAGTTGGTAAGTTTGGACATTGCTGCAGGTAATGGACCAGTCAGTCTGTTCTGTGATACAGTTAAAGTGGTCAGAGAAGAACAATGCTCAATTGAAGTTGGAATTTTTCCCGTGAGGAAGTTCTTATCCAATCTCAATTCCTTCAAAGAAAAAGCCCCTCCAATTTCCTGAGGGATGCTTCCATTGAGCCGATTCTCGCTCAAGTCGAGATTGTTCAGGACCTTCAACTCTCCAATAGCCACAGGAATAGGACCAGCAAGAGAGTTACCAGAAAGGTTCAAAGTATGCAAGCTGCTTAAGGCCCCAATGTCGGACGCAATTTCACCCGAAAAATGATTAAGGGATAAATCCAAGACTTGGAGATTCTGAAGTGCATTTCCAGCTGATAAAGATTGATTGATGTTCTTGCTTCCGCTTAGTTTTTTATCTGAAAGTGAAACTTCATCTGCACCCGCCTCGAATATCCACACCGGAAGTTCACCCGCCATCGAATTCTTACTAAAATCTAGAGCCAGAAGGTTCGTGCAATAAGCCATAGACTTTGGCAAGCTCCCAGTGAACCCATTTGCAGAAAAATTCAATACCTTCAAAGCCTCAAGATTGCCTATTGAGCTTGGAACTTCACCCGTAAACCGGTTGCTAGAAAGGTCCAAAGTCTCCAGGCTTTTCATCTCGCCAATCCACTCCGGAACCTCACCAGAAAATGCGTTCTGGTGCAGATTCAGATAGCTGCACAGGCCAAGTTTCTGCATTGTCTGAGGGAGGTTACCCGAGAACGAATTCTCACTCAGATCAATGGACCTCAAGAGCGAACAGCTTCCAATTCCATCCGGAAGTTGCCCGGTAAACCGATTCCTGGCCAAATTAACTCCTCGCAAATTATTCAATTCAATCCCCTTTGGAATTTCACCCTTCAACAAGTTATCAGACAAATCCAGGGATCTAAGCCCACTCAAGGACCAAACCCCAGCTGGAACCGAACCCGAAAACTGGTTCAACGAAAAGTTAACAGCTGCTAGACTCGCACAAGAGCCCAAACTCTCCGGAATTTTCCCGGAAAACTTGTTTTTCGCCAGAGAAATCACTCTCAGCGACCCACATTGCCGAAATAACTCTTCAGGAACGCCACCGGAGAAGCTGTTCTCGCTCAAATCAAGGACTCGGAGGTTGTCGATGTGAGTAAAGTTAGGGGTTAAGCTTCCGGTGAGATTGTTCTTCGAAAGAGAGAGCTTCCGAAGAGCTTGCAATTGCAGAAGGCCTCGGCCGATGTGACCCGAAAGCGAGAAGTCGTCGAGGCTGAGCTCAATGACCCGGTTGGATCTCGGGTGGCATTTCACCCCGACCCAATTGCAAGGACTGCTGTCGACTTCGCTCCAGGACGCTAACTTCCCCTTCGGATCTTGGATATCGGCCTTAAGAACTATCAGACCCAACACGTCGTCGTTTAGAGACGGGTTCAGAGATCTCGCGAGAACCGGAGCCAAAACGACGACGGCGAAGATGAGGAGCAGCGGTTTCATGCTTGAAAACGGTCGCATTGTTCGGTGCTCAAGGGCCCCACTACTAGGCCATAAAAACCAGAGAGCTCAAAGAAGGCAACTTTTAACAAAGGCCAGATTTGGAGTTGCGGAAACAACAAAATGGGGGGAGGTAGAGAGCCGAATGATCCAGGAAACGGCGCCGTCGCAAACGAGAAGCCCGAGAAACCAAAAGGGACGCGTTATATCGCAGAGATTTACAAAAACCCTAGAAATTAATCGCTCCCCAGTGACAAACAGTCGAGCTACAGAGCTCCATCAGTCAACGAAAAGTCAAAGAAGAAGCTCCGAGCTGGTTCGATCTGAGAACCGCCAAATGCCGAGGCTGGAGTTTTCAAATTTCAGCCAGGATTACTGCTATGGCCGGGAAATCCGACAGGATTTGCAGCGGGAAGAAGCTCCGGCGACGGAGGAGGTGATCTAGGGTTTTGAGAAAGCCGAAGGTTTTGAGTATCGCGGAATTTTCTCGAAAGCTGCACCCCCTCTCCTCTCTCTCTCTCTCT
>Dhingra_Pear_16_GATCAG_L001_R1_001_paired_trimmed_paired_merged_contig_58124 probably inactive leucine-rich repeat receptor kinase At3g28040	GO:0005886	GO:0016021	GO:0004714	GO:0005524	GO:0032440	GO:0002237	GO:0007165	GO:0010075	GO:0010103	GO:0018108	GO:0048443	GO:0055114
GTACTCCTCACTTCCACCTAATCGGTTGCCATAAAGCGAGACACTGTGCAGACCGAGCTTAAAAATCCACGAAGGAAGCTTACCTGCTAACAGATTATGGCTAACATCTATGGCTAGCAGATTGTTGCAATTTGCCAACGTATCAGGCAAGCTTCCAGTAAATCCATTCCTAGACAAGTTCAACTTTTCGAGTAGCTCGAGATTTCCTAATGAACTTGGAATTTCACCAGAGAAATTATTACCAGACACATCCAACACCTCAAGGTTCTTCAAATCGCCAAGCCAATTCGGAACTTGCCCCGCAAGCAAATTCCGCTGTAAACTCAGACAAGTGCATGAATTGAGCCTCTGAATCGAATCCGGTATTCTTCCAGAAAACAAATTCTCACTAAAATCAAGCAACTTCAACTGCAAACAGCTTCCAATGTCCCCAGGAAGCTGTCCTGAAAATCGGTTTTTTGTCAAGTTTATCACTCTCAAATCATACAAATTCTCAATACCTTCAGGAACTTCACCCTCCACCAAGTTATCCGCCAAGTCAAGCGACTGAAGCATTCTCAAGTACCAAATCCCAGACGGCAACTTCCCGGACATCCGATTCGACGAAAAGTTCACATCCACCAAAGTCTGGCACAAGCTCAGGGACTCTGGAATCCGCCCAGTGAGGTTGTTTCTGGCGAAAGAAACCACCCTGAGAGACCCACATTGCATGAAAAACTCCTCCGGGACCGACCCAGATAGGCTATTCCGGCTCAAATCGATAACCTGCAAGCTCCCGAGGTGTGGGAGATCCGGGTTTATGAACCCAGTGAAGTTGTTGTCGGAAAGCGAGAGTCTTTGGAGATTCTGCAGCCGCAAAAGGCCGCGGCCGATGTGCCCGGATAGCGAAAATCCGTCGAGAACAACCTCGGCGACTCTGCCGGTTGTCGGGTCGCATTTGACTCCGACCCAGCTGCAGGGACTGTCGTCGTCCTCGTTCCAAGAGGCGAGCTTGGCTTCCGGGTCGGAAAGTCCCGCCTTGAAGACGATCAGGCCCAGAACGTCGTCGTTGAAAACGGGGTCCAGGGCGAGTACCAGAAGAGGAGCAAGAAGAAGCAGAAAACAGAGCTCAAACGCCATTTTTTTCAAGTCTGATAAAATCCCATGAAAATTTCAGAAGTCTGAAAGCTTGAAAGCTGTGAAGAAAAACAGAGGAGGAGGTTTCTTGGTGGAAATGTTCGAACTGAACAGAGAAATGCAACTAAGGCATGTGTGATAATGGGCAAAGAAAAAGGGCAAAAGGTAAAGTGATCAACCCACCAACATCAATCACAACACCCTTCCACTTTTTCTCTTGCTTTTTTTATCCCTTTTTTTTTGTTGGGGTTTTTGAGAAAACCAGTGAAAAAAAAAGGCATAAAAGTGATTAAAGGTGGAGGCTTTGAGGTGGGAGAGTGGAGGGGGGATATGGGTTTTGGGGGAGGAGACGGGAGGCGGAGAGTGGCGGGGGAAGAGGCGGGAGAGGGGTGGAATTCGAAGTTCAAACCCTAGAGAGGGAGGAGGGAGGGAGGGAATTGAAGAAAGAGTGTCAGGGAGTGTGTTGGGGTTGGTGTGGAGGAAGAAGAAGAGTGGGAGAGGAATAATAATGGTTGGTGTGGAGTGGCTCTGCTGGCTCTGGCAAGAGAGTAAAAGCGAAGCATTCAAAGCTTCTAACGGCGGTGGCACAGAGAGAGAGAGAGAGAGAGAGAGAGAGTGA
>Dhingra_Pear_16_GATCAG_L001_R1_001_paired_trimmed_paired_merged_contig_63693 probably inactive leucine-rich repeat receptor kinase At3g28040
CTAACTGTTTCCAGCCAGTCATGAACATTACTGAGATTGGTGCTACTCAGATCCAAATATGTTAAAGAAGAAAGACGAGGGAGCCACGAATTCAGATTTTCCACACTGTTAAAGCCATTCCATCTGAGATCAAGATATTGCAAGTGGGTAAGGTTTCCAACTTGACTTGGAAATCGACCACCAAAAGAAGCATAAGAGAGATCGAGGTGTCTTAAATTGGAAAGAGAACCAATGAAA
>Dhingra_Pear_16_GATCAG_L001_R1_001_paired_trimmed_paired_merged_contig_7473 probably inactive leucine-rich repeat receptor kinase At3g28040	GO:0016021	GO:0004674	GO:0005524	GO:0032440	GO:0050321	GO:0002237	GO:0006468	GO:0007165	GO:0010103	GO:0048443	GO:0055114
TCCATTCCGGGGATGACCTTGAATCAAAGAGAATGAGCTTCCCCGATGCCAAACTACCTGATCGTGAAGAGCTCGAACACATGCTCTCCAAGGCAGTTTCCACAAATGCAGGCCTCCTCCTTGCGGATGCATTCAGAAGACTTATAACAATCACTCCCAAAACAATCAGGCTAGCTGCTGAAATTGCCACAATGGCGGATAAGCTAAGGAAGGTGTGGCGCTGGTCTTTTGTGGATGTTGCAGATTTGTTATGGTGTCTACGACCGCCCATTTGGTTGTTGTACGCAGTTGGATCAAGAACAAGAGGCTTAGGCACATTTAGCGTACACGGTCCCTGTAACAATGGTGAGCAAATTCCCAAATTTCCTTGCAGCGCAGTTTGATCCAAGCTCTGAAATACGCTCCCAGCAGGAAGCCTCCCTACCAACCTGTTATATGATATGTTCACAGCAAGTAGATTTTCTAGTTTTCCAAGTTCTTGGGGTATCTCTCCACTCAACTCATTGAACTCCAATTTAAGAATCTTGAGCTTATTTAGCTTCGAAATGGATTTCGGAATAGTACCACTTAAATTGTTATGTGACAAGCTCATCAAATAGAGAGATGAGCAGTTGCCAATTTCATCAGGAATTGAGCCAGTCAATGAGTTTCCATCCAATTGGAGAATTGCCAGGCTTCCTGAATCACATACATCCTCTGGGATAGAACCGAACAAGGCGCTGTTTCGAAGATCTAGCACCGTTAAGTTCTGAAAGAAGCCGAGCTCTGGAGGCATCCTTGACTGAAGGTTGTTCCAGGACAAATTCAAGTACCTCAAGTTGGAGAAAAGTCCCACTTCTGCTGGAATATTTCCTTTGAGATTGTTGCTTGACAAATCCAACATCCTTAAAGATTCGAAGAGTCTGCTGGAACCCGGAGGAATAGAACCTGTAAGTCCCATGTGGGAGAAGTCAATTTCCTCCAACCCCAGATTAAACAAGCCCTCTGGTATGCTTCCAGTGAAAGTGTTACCCCTCAACCGAATCACCGACAAATCATTGCAGTATGCAAGAGAAGTTGGAATAGTACCAACAAGTTTGTTGTTTGACAAACTCAAATAATTGAGTGCTCTGAGGTCACTCATTGAAGGTGGGAGGCTTCCGGTGAAGCCATTGTTCGAAAAATCCAAATATTTGAGGCTGCTCATGCTACCAATCCACTGAGGGAAATCACCAGAGAACATGTTACCTGATAGACTGAAAAATGTCAAAGAATTCAACCTCTGAAGTGAGTCTTGTAATGCATCAGTGAACATATTATAGCTCAAATCAATCTTCTCTAAGTGAGGACATAGCCCTATATCCGCCGGCAAAGATCCCGAAAAGTGATTGCTTTGTAACAGAAGCTCTTTCAAGTTGTGTACGGCTGATATCCCTTGTGACACAGACCCGGAAAAGGCATTGTTCGAAAGATCTAGAGTGCGCAATCTTGCCAAAGACCAAATCCCAGAAGCGAAATCAGGGTTACCGGAGAAATGGTTGTTTGAGAGATTGAGACCGTTCAAAGAAGAGCATCTAGGCAGTGTGCTAGGCAAAGGACCTTCAAGCAAGTTACCAGATAACGAAAGATAGCGAAGCGAAAAGCAGTTATCAAACAGGTTATCAGGGAGTGGCCCTGAGAGTGAGTTCTCGGAAAGATCAAGAAATTTGATGGAGCTCATGTTGAAAAGATTAGTGGGAATTAATCCTGATAAACTGTTGTGGCTTAAATTGAGCTTTTCGAGATTCGGAGGCAGAGCAAGCTTCTCCGGACTAATATCTCCGCTGAAATTGTTGCTTGACAAAGAAAGTACCTTCAAATTTTGCAAGTTCTGAAGCCCTTTTCCGATTTTTCCCCTTAGGCCTAGGCCTTCGAGTGACAGCTGAGAGACTCTTCCGGTGGCTGGATTGCATTGTACATATTCCCAAGAACAAGGGGAGTTCTCATCTTCGTTCCATGAAGCGAGGTACGAGGAAGGATCATGGATGTCGGATTTGAAGACAAGTAGGCCTAGAACGTCGCTGTTGAGCTGTGAAGGAACTGTGGCGTCTCCCATGCAGGCGTGAAGAGATGCTAATATCAATATTGATGGCAGCATATGTTGGAGGAATCCGAGAGAAGCCATTGTTGACGAGAATACAGTTTCTAATGCTGATGGTTTCAGAAGTTATGGAAAGAGTGATGCTTTTACTTGTGTAACACCGTACGTACTTCACGAAAAATCCGCCATAAAAGACTGTTCGATTGCATTATTAGTTACTGTGAACTCACGAGAGAGAGAGAGAGAGAGAGAGAGAGTTGTCAAATACCAAATGGAGTGCGTAATGGTTGCTTTGTAAAGGCCAAAATGGGGGAAAAGGGAGAATGTGAGTGTGAAACTGGGACTTTTGAGTAAACTGATCGTCTTC
>Dhingra_Pear_16_GATCAG_L001_R1_001_paired_trimmed_paired_merged_contig_79115 probably inactive leucine-rich repeat receptor kinase At3g28040	GO:0005886	GO:0016021	GO:0004714	GO:0005524	GO:0032440	GO:0002237	GO:0007165	GO:0010075	GO:0010103	GO:0018108	GO:0048443	GO:0055114
CAAAAATAGCTCGATGACATGTAGGTAACACGCGAACACAAGTCCAGAGACAGATTGAGTCAATGGCTGCTTACACTCAGAGATCTTCAACCCAAACCCTAATTAAGTTTTTCCATTTCAAACCGGTGAAAAGCAATCCGGCACCTTGTAAGTGCTATAGAATTAAGTAGGGAAAAAAATACAGAAATAAATACATTACTGAAAAACGGATTTGAAGACATGGAGATGGAACTCCAACACTCTGTATTCTTTTAGCTTTTGCTTGAAACAAAACCGGATTGATCTTCACCGGAACATGGCGATTACCAGTTCATTTTCTCAATCTGTAAACTAAATTTATTCTAATTCTTCATGGCCTTCTGAAGGGCATTGGATGAGTTCTAAAATGTTGATCACTTCACTCATGTCCGGGCGATTTGATGGCACTTGAGACGCGCATATTAAACCCAGCTTTACCACCGGAATTGCCTCCTCTGCTGGAAAATTGCCAAGGAGATTTTTGTCAAGGCATTCCTCCACCCGGCCTTCCTCGAGCGCTCCCCTCACCATGTCACAGAGTACTATCACGTCATCCTCCATATATTCGACAGGCCTCTTTCCAGTCACCACCTCCAAAACCAAGATTCCAAATCCATACACATCACATTTCTCAGTAATCTTAACCGTTTGACATGCAAACTCAGGCGCCATGTACCCAAGCGCGCTTTGGATTTTGCTGCTTAAGATGCACCGGTCTAGTGTTGGCAACAGCCTTGCCAGGCCAAAGTCTCCCACCTTAGGCTCGCCATTGCTGTCTATCAAAACATTAGTTGATTTCAAATTGTAGTGGATTATCTTCATTTGGTGCAAATAAGCCAAACCCTTTGCCATCCCGAGAATTATGTGGAACCTCTGCCGCCAAGTGAGACAGGTTTTGCCAGGTCCGTCATGCAGATTCTTAAACAGACTCCCGCATGGAATGTATTCATAAATGATGAGCTGCAAGGATGGAGTCCAGTAATACCCTTCAAGTGCCACAAGATTACGGTGCCTGATCTTTCCAAGTCCTCTAACTTCCCTCTCGAAATCTTCTTGGGACTTGATCAAACTTGAGACTGTTAGCTTTTTTATCGCAACTGAACGCCCATCACGAAGGGCTGTTTTGTAAACTACTCCAAACCCACCACGACCAAGTTCGCAGTCCTTGTTGAGCAAGGCTTGTGTCCCAGCACCAAAGTCAGCGTCACCAGAAAACATGACAAGCTTGCCGTAGTTTGGATCATTAACCGGGGAACAACTATAATCTTCCCCGCCTGATAACTCAAGAGGAGCAGCAGAACGTGACAACGAAGACCGCACGTGCATATTAAGGACCGTTATAGCTATAACACCAATGGCAATGAATACAGCTGCACCAATAGCTATGAGAGCTGATATGCTGAATACGATCTTGTGACCATGAGTTGGACCGGAAGAACCACGGACGGGGTTGGATGAATTAGGGTTGAGGACAATGGGTTTGGGGTGAACGGAAGGGCAGGCACGGGTAACAGCAGATCCACATAGGGATGGGTTGTCTGAGACAGATGAAGGCGGGATGGTGTTGAAGAATCCCCCTAATGGTAGTTCACCCTCAAGGTGGTTGTGGGAGACATTGAAGTAGAGGAGGTGGGAAAGATTTGTCAGCTCTTTCGGTATGCCTCCTGAGAACTTGTTCAAAGACAAGTCGACATATTGAAGATCGGTAAGGTTAGCAAGGGCTGTAGGAATAGGGCCAGTCAGATTGTTCTGAGATAGAATCAGATTTGTCAGAGATGAGCACTTTGCAATTTCGGCTGGAACTTTCCCGGTTAGAAAGTTCTTCTGCAGTCTTATTTCCTTGAGTGAGACTGCCCCTCCGATTTCATCAGGAATGCTTCCATTGAGCCAATTGTCACTCAAGTCGAGAACATATGCCGCCTTTAATTCACCTATACTTGCTGGGATCCAACCCAACAGATGGTTCCCTGACATATTCAAAAACTGCAAGCTACTAAGAACACCAATGTCGGATGGAAGCACATCAGAAAACGCGTT
>Dhingra_Pear_16_GATCAG_L001_R1_001_paired_trimmed_paired_merged_contig_92522 probably inactive leucine-rich repeat receptor kinase At3g28040
GCAAGATTGTTGCAAATGGGTAGGCGTCCACTGCAGCAACCGAACCAACCATGTTACTCAACTTGATCTTGGATGGTATTTTTTGAATGAAGCTTACTCACTTCAACAGAAAGGACAGCAAGAGTATCCCGAATATTATTTTCAAGGTAAAATAATGAGTCCTAAACTAATTGAGTTGCAGCATTTGAAATATTTGGACCTTTCTTCCATTAACTTCACTGGGACCCAACTTCCATATTTCATTGGTTCTCTTTCCAATTTAAGACACCTCGATCTCTGGTTTGCTTCTTTTGGTGGTCGATTTCCAAGCCAGGTCGGAAACCTT
>Dhingra_Pear_16_GATCAG_L001_R1_001_paired_trimmed_paired_merged_contig_117136 probably inactive leucine-rich repeat receptor kinase At2g25790 [Populus euphratica]	GO:0005783	GO:0016021	GO:0004672	GO:0005524	GO:0016491	GO:0006468	GO:0009733	GO:0009741
CCCGACTTGGTGGTTTATTGTCACTTGTTTTCTTGTTGCATTATTGGCTTTTGGAGTCGCCGGTTATTTATTTGTGTTAATGAGGAGGAGGAGAAAGGATTTGGAGGTTAAAACGGTGGAGAGCAAAGATGGGATTTGGGAGCTGCAGTTTTTCGAATCGAGGGTTTCTAGATCGGTTACAATTCATGACATTTTATCGGCAGCCAAAGAAGGTAATATCATTGCGATGGAAAAGACTGGAATTTCATACAAGGGAGAATCGG
>Dhingra_Pear_16_GATCAG_L001_R1_001_paired_trimmed_paired_merged_contig_120429 probably inactive leucine-rich repeat receptor kinase At2g25790 [Populus euphratica]	GO:0005783	GO:0016021	GO:0004672	GO:0005524	GO:0016491	GO:0006468	GO:0009733	GO:0009741
TCCCTTGGAGTCCGTCCGAACTTGTTCGGAGAGGCTCAATCGAATTCGAGGCTCATCTTTTGCGTCCACAATCACTTTCTCTGCCGACACACAACCAGCTACAACGCTCGGCGAGCAACAACAGTGCAAGAACCGTAGAGCCTTCGCAATTCCAACAGCAATTTTCCGGCGCTGATCCCAACTCAAATCCCTCATAACTTGACCCAACACTTTCCCTTCATAATACTCATAGAGCACATACGCACCATTTTCGGAATGACATATTCCGATCAGTTTGATCACATTGGGGTGCCTAAGCTTCCCAAGTGCAACAATCTGTGACAATAAACTTGGTGGAATTGCTTTCACAGAATCCTCTTTTACCACGAATTGCATTCCGTTGGAAACTGATTCTCCTTTATATAAAATCCCAGTCTTTTCCATCGCAATGATATTACCTTCTTTGGCTGCCG
>Dhingra_Pear_16_GATCAG_L001_R1_001_paired_trimmed_paired_merged_contig_125658 probably inactive leucine-rich repeat receptor kinase At2g25790 [Populus euphratica]	GO:0005783	GO:0016021	GO:0004672	GO:0005524	GO:0032440	GO:0006468	GO:0009733	GO:0009741	GO:0055114
AAAAAAAATTAAGTGAAAATAAAAAAGCTAAAAGAAGCTGAAAACAGGAACAAAAATTCCTTGAGGGAGAAATCAAAAAGGTGAAGTAACTTTTAATCCAGGAACACAAGAACTACTTGTCCTCATTACAGATTCTAGGGTTTTATATATTTCATTCGCGCATGGTCTAGCCATGGGGTCACTAGCAGTGCAGTGAAGGGCTAGGTTCATGGTTTCCACAATCTCGTTCTGATTGCTCGACACGTGTTCTCTGATCATCGAGTCGGTCCAGACATCAAGATGGCAGTCTGAGTAGCAGTACCGAGCCCACTCGATGACGCTCTGGTGCGCGCCAAATTCAGTGTCACTGGGGCCTTTTCCGGTTAGCAATTCGATCAAGACGAGCCCAAACCCATAGATGTCAGTCTTCTCTGTAATGCCGGCTTTGCTTTCTTTGTCTTCCGGAGCAATGTATGCTGAAACAACGAATCCCTTGGAGTCCGTCCGAACTTGT
>Dhingra_Pear_16_GATCAG_L001_R1_001_paired_trimmed_paired_merged_contig_116467 probably inactive leucine-rich repeat receptor kinase At2g25790	GO:0005783	GO:0016021	GO:0004672	GO:0005524	GO:0006468	GO:0009733	GO:0009741
CAAGCTCTTGCAAGAAGACAAACTTAGCGGGATTGCGCCTTCGAGTGAATTGGAGAAGAGGATGAGCTTAAAAAGCCGGCCTGAGTCGCATAGCGTATCAGGTATTTTTCCAGAAAGGTTGTTTGAGGAAAGGTCTAAGACAGTGAGGTTGTTTTGGCTTCCGAGACGTTTCGGGATTTGGCCTGAGAACTTGTTTGACCATAACTGAAGGACTTGAAGCCTTGGCAGAGAAGCCAAAGCGTTGGGAATTTTTCCTGTGAAGTTGTTTGAAAAAAGGTGGAGGATTTCCAAGTTTTGGA
>Dhingra_Pear_16_GATCAG_L001_R1_001_paired_trimmed_paired_merged_contig_121226 probably inactive leucine-rich repeat receptor kinase At2g25790	GO:0005783	GO:0016021	GO:0004672	GO:0005524	GO:0016491	GO:0006468	GO:0009733	GO:0009741
CTAGCCTCTCTGATATGCCGGTTCTCGGGGACCTAGATTTATCCGAAAACCAAATATCGGGCGAGATTCCACGGAATTTGGGAGCTATAGTATCGCTTGTTCAAGTCAACATTTCCCACAACAAACTCCACGGGATGTTGCCGCCCACAGCAGCGTTTCTTGCCATAAATGCCAGCGCAGTGGACGGCAACAACCTCTGCGGCGGAAGTGACACCATTAGTGGTCTACCTCCGTGCAAGGGCGTTAAGAGAAACCCTACTTGGTGGTTTATTGTCACTTGTTTTCTTGTTGCA
>Dhingra_Pear_16_GATCAG_L001_R1_001_paired_trimmed_paired_merged_contig_122678 probably inactive leucine-rich repeat receptor kinase At2g25790	GO:0005783	GO:0016021	GO:0004672	GO:0005524	GO:0006468	GO:0009733	GO:0009741
TAGTTCCCGATAACCAATTTTCGGACAAGTCCAAGTTCTCGAGCTTTTCGCTTCCAAAATTTGCCGGTAACTTCCCGAAAAATCGATTTCTCGCCATATTCAGCATTTGAAGAGAGGGCATGTCCCACTTTTTGTCATCGATTCTGCCAGAGAGATTGTTGCCCGAGATATCCAGGAAATAGACAAGAGGGAGTTTGGTGAACTCGGCCAATATTTCACCGGAAAGCCGGTTGTTCTGGAGTCTTACTCGGCTCAAGCTCTTGCAAAAAGACAAACTTCGGGGGATTTCGCCTTCGAGTGAATTGGAGAAGAGGATGAGCTTAAAAAGCCGGCCTGAGTCGCATAG
>Dhingra_Pear_16_GATCAG_L001_R1_001_paired_trimmed_paired_merged_contig_125946 probably inactive leucine-rich repeat receptor kinase At2g25790	GO:0005783	GO:0016021	GO:0004672	GO:0005524	GO:0032440	GO:0006468	GO:0009733	GO:0009741	GO:0055114
ACAAGATCGAGATGATTCAAGCCAAAAAGGTTACCAATTTGTACAGGGATTTCGCCGGAGAGACTGTTGTAGCCCAAGTAGATCCACTTCAAGTTCTTCATTTGGCCTAATTGTGTAGGAATTCTTCCAACAAGTTGGTTTGAGGCCAAAGTTAAGTACTCCAAGCTAGACAGGTTTGATATGGAACTAGGGATGTTTCCCACCAACACATTTCCTCCAAGGTCAAGAAATTTCAAGCTCGAAAA
>Dhingra_Pear_16_GATCAG_L001_R1_001_paired_trimmed_paired_merged_contig_27108 probably inactive leucine-rich repeat receptor kinase At2g25790	GO:0016301	GO:0032440	GO:0016310	GO:0055114
GTCCAATTTCAACTTGATCCCACACTTTGCGAGCTTCAGAGAGTAGATGATCGGCGACGACGTCACCCATTTTGGAATTTGCTTCAGATGGAAGCTGTTGTACGACAAATCCAGGGACTCGATGCCTCTCACGCTCAGTTCCGGAAAAGGGTCGGTGAGGTAATTACGAGAAAGATCGAGGTTGAAGATCTTGGTCAGATTCGCGAACTTCTCAGGTACGACACCGGATAATTTGTTGCTAGAGAGGTTGAGGGTGTCGAGGGCCTTGAAATTGCCGAGAAAATCAGGGATTTGGCCGGTCAGGGCGTTGTGGCCGAGCTCCAGGTAGGCCAGTTTTGGCGCCAAAGCGGAAATTGAAGCTGGGATTTTCCCGGTAAAGTAGTTGCCGGAGAGTCTGAGGACTCGGAGCTCCGGAAACGATGTGAAGAAATCGGGGATGGGACCCGACAATCCGTTTTGCTGGAGGTTGAAGAGGGTGAGGTTCTTGAGGTTTTGAATGCCGGACGGGATCGAACCGGTTAAGATGTTGCCGCCAAGGTTGAGCTGGGTGAGCCGGGTCAGCTTGGAGATTGAACTCGGAATTGGACCGGTGAACCGGTTGTAGTAAAAGCTGAGTGCTTCGAGTGGGGCCGTTCAAGAATTTGAGTTTGGAGAGGGAGGGCGAGATTTTACCGGATAAGTAAGTAGTGGGCTTGTCGGGTTGACCCGAGAGGGAGAGGCTGGTGACCCGGTTGTTGAGGCAGTTTGTACCCGCCCATGTGCAGCAGTCTGTACCCTTTATCCATGAGCTTAGCTTGTTAGATGGGTCGGCTGTGATGGCCGATTTGAAGGCAAGCAGACCCGCTTCGTCGTCGACGTGGCAGGCTGCGGAAACGGGGTTCATGCAACGGAATGTGAGGATAGCAAGGAAGAGGAAGGGGAGGTTCTTCATGCTCAATATTATCGTTTCTGAGACAGCCGAATATGGCAAAAATGGAAAGTTTGGGGAGTGAAGTAAAGGCAAAGAGATTTTTATAGGACATAAGACATGAGACAAGTTTGACTTTGATTCTGCTGGATTTGACCAAACTTGGCACTTTTCTGAGTTATGTGATTTATACACGTGCCCCAGAGTGCAAAGTAAGAGAGCTTATGTTATGCGTGCAAAGTGTTATTATTACTCTAAAAATCTCATTCTACCCTTATTACAAATGTATTGTTTTTTAATGATAGA
>Dhingra_Pear_16_GATCAG_L001_R1_001_paired_trimmed_paired_merged_contig_47181 probably inactive leucine-rich repeat receptor kinase At2g25790	GO:0016021
GAAGCATTTGAGGTATTTAGACCTTCACGGAATTTTCTTCAACGGGAGCACAGTTCCAGATTTCATTGGTTCTCTAACCAACTTAACACACCTGGATCTTTCTTGGTGTTATTTTCCTGGAAAATTTCCAATTCAGGTTGGAAACCTTACCAACTTGCAATATCTTCATCTCAGTGCTAATCGCTTCTATAATGTAGAAAATCTCAATTGGCTGACTCGTCTTTCTTCGTTGACATATTTGGACTTGAGTTTTGCCAATCTCACGAATGCTTTTGATTGGCCGGAAGCAGTTAATAAACTCCCCACACTAACAAACTTGAGATTACAGAAATGTAGTCTTCCTTCTCCTCCAGTTC
>Dhingra_Pear_16_GATCAG_L001_R1_001_paired_trimmed_paired_merged_contig_70145 probably inactive leucine-rich repeat receptor kinase At2g25790	GO:0016301	GO:0032440	GO:0016310	GO:0055114
GAGCACCGCAGAGACAATCATTCCCCAGAAACGCCGAAGCACCAAACTTGGTGGCCGGAAGCGGTCCGCAAAGATGATTGTGGCTGACGTTCAGTCTCTCCAGCCCTGAAACTCCACTCGGCACCTTCCCGAAAACCAAATTCCTCGACAAATCCAAATACTTCAATGTCTTCACAATCCTCAATTTCTCCAAATCAAACTTCAACTTATTCCCAGAAGCCCAAAACCCCACCAAGAAATCGGTCCTGTTCAGCAGCACGAATGGACTCCCCGAAATCTCGTTCTCCGATAAATCGATGTAATCGTAGAAATACGTCTCCGCCGGCTTCCAGTCGTCCAATTTCAACTTGATCCCACAC
>Dhingra_Pear_16_GATCAG_L001_R1_001_paired_trimmed_paired_merged_contig_70146 probably inactive leucine-rich repeat receptor kinase At2g25790	GO:0016301	GO:0032440	GO:0016310	GO:0055114
GTGTGGGATCAAGTTGAAATTGGACAACTGGAAGCCGGCGGAGACGTATTTCTACGATTACATCGATTTATCGGAGAACGAGATTTCGGGGAGTCCAGTCGGGCTGCTGAACAGGACCGATTTCTTGGTGGGGTTTTGGGCTTCTGGGAATAAGTTGAAGTTTGATTTGGAGAAGTTGAGGATTGTGAAGACGTTGAAGTATTTGGATTTGTCGAGGAATTTGGTTTTCGGGAAGGTGCCGAGTGGAGTTTCAGGGCTGGAGAAACTGAACGTCAGCCACAATCATCTTTGCGGACCGCTTCCGGCCACCAAGTTTGGTGCTTCGGCGTTTCTAGGGAATGATTGTCTCTGCGGTGCTC
>Dhingra_Pear_16_GATCAG_L001_R1_001_paired_trimmed_paired_merged_contig_14973 probable zinc transporter DDB_G0291141	GO:0016021	GO:0008324	GO:0098655
CAGCTAAGCATCAACATCGCCACATTGACCACAACATGGAAGGAATATTTTTGCACGTTTTGGCTGACACCTTGGGAAGTGTCGGAGTTGTGATATCAACCCTCTTGATTAAGTACAAGGGATGGCTGGTTGCTGATCCTGCCTGCTCGATATTCATTTCCGTCTTGATTATATCTTCGGTTATCCCATTACTTAGAAACTCGGCAGAAATCTTGCTCCAAAGAATTCCCAGAGCACACGAGCAGGATTTGAGAAAAGCTCTTATCGAGGTTAGGAAGATAAGGGGGGTTTCTGGCATTCGGAACTGGCACATATGGA
>Dhingra_Pear_16_GATCAG_L001_R1_001_paired_trimmed_paired_merged_contig_4661 probable zinc transporter DDB_G0282067 [Jatropha curcas]
GAACATAAATACGATTCTACATCTCCCATGGATGCGAAGTTCTTTACATAAACTAGAAGCAAGCATAAAAAGATAGATTAGATTGATATGTAGGATCAATCAATGGCTTCAAAGCTCAAAAGTGGTTCAAGAACTTGCGGAACTTCTTCATCAAACCGCCCTCATGCTCATGCTTGTGCTCTCCAAACGGCTTCTCCATTCCTTCGAATCCTTCGCGGCGGTCTTGGTCGTGGTCATGGTGGTGGCGGTGGTGATGATGGTGATGCGGCCTCTCCAATTCCATTTCTTCGTCATGCCTGAACGGGAACCTAGGCCCACCGTGGCGGAAATTGACCCACCTAGAGGGGATCTGTCGCTCTCCGCCGTGAAACGCCGGATCGAATCCCATGTTGTCCCCAGACGCCATGATCATATCGTTGCCGTACGAAACAGACTCACCCTCGC
>Dhingra_Pear_16_GATCAG_L001_R1_001_paired_trimmed_paired_merged_contig_4662 probable zinc transporter DDB_G0282067 [Jatropha curcas]
GCGAGGGTGAGTCTGTTTCGTACGGAAACGATATGATCATGGCGTCTGGGGACAACATGGGATTCGATCCGGCGTTTCACGGCGGAGAGCGACAGATCCCCTCTAGGTGGGTCAATTTCCGCCACGGTGGGCCTAGGTTCCCGTTTAGGCATGACGAAGAAATGGAATTGGAGAGGCCGCATCACCATCACCACCACCGCCACCACCATGACCACGACCAAGACCGCCGCGAAGGATTCGAAGGAATGGAGAAGCCGTTTGGAGAGCACAAGCATGAGCATGAGGACGGTTTGATGAGGAAGTTCCGCAAGTTCTTGAACCACTTTTGAGCTTTGAAGCCATTGATTGATCCCACATATCAATCTAATCTATCTTTTTATGCTTGCTTCTAGTTTATGTAAAGAACTTCGCATCCATGAGAGATGTAGAATCGTATTTATGTTC
>Dhingra_Pear_16_GATCAG_L001_R1_001_paired_trimmed_paired_merged_contig_10095 probable zinc metalloprotease chloroplastic	GO:0009507	GO:0016021	GO:0004222	GO:0006508	GO:0009658	GO:0009959	GO:0010027	GO:0010207	GO:0043157	GO:0048564	GO:0060359
GAGGTCACGGGTAACAAGTACAACCTTTTTATGGTGGAGGAACCCAATGCAGAAGACCTAGATCCACGTGGTGGGCCACGTGTTAGCTTTGGTTTGCTGCGGAAAGAGGTCTCAGAACCAGGGCCAACGATGCTTTGGCAATATGTAATTGCTTTCTTATTATTCCTTCTAACAATTGGATCATCTGTGGAATTAGGAATTGCATCTCAGATAAATAGACTTCCACCAGAGGTGGTGAAATACTTCACAGATCCAAATGCCGTTGACCCACCAGATATGGAGTTGCTATTCCCATATGTAGATTCGGCTTTGCCTGTAGCATATGGTGTTTTGGGTGCTTTACTGTTTCATGAAGTTGGGCATTCTGTGGCTGCTTTCCCAAAGAAAGTAAAACTTAGCATTCCTTTCCTTATTCCTAATATTACTCTCGGCAGCTTCGGTGCAATCACTCAGTTTAAATCCATTCTTCCTGATCGGAGCACAAAAGTTGACATATCACTAGCTGGCCCTTTTGCTGGTGCTGCACTGTCATTGTCAATGTTTGCTGTAGGTCTGCTGCTCTCGTCTAATCCCAACGCTACAGGAGAGTTGGTGCAGGTTCCTAGCATGCTGTTTCAAGGTTCTTTGCTTCTTGGACTCATCAGTAGAGCCACTCTTGGTTATGCATCAATGCATGCTGCGACAGTTCCAATTCATCCTCTTATGATTGCTGGCTGGTGTGGGTTGACAACAACAGCTTTTAATATGCTTCCAGTGGGCTGTCTTGATGGTGGAAGAGCTGTGCAGGGCGCTTTTGGAAAAAATGCTATAAATGCTTTTGGCTTGACGACATACGCGATGCTTGGCTTGGGAGTGCTTGGCGGACCTCTCTCACTTCCATGGGGACTCTACGTGCTCATATGCCAGAGGACTCCGGAGAAACCGTGCCTGAATGATGTAACCGAGGTTGGAACGTGGAGGAAAACAGTTGTTACAGTGGCCGTTTTCCTTGTTGTACTCACACTTCTTCCGGTATGGGATGAGCTTGCCGAGGAGCTTGGTATAGGTCTTGTAACCACATTTTGATGTATCATACGCGAGAGCCTGTTTTTTGTTTGAGTAATTTCGATAGTAATCCATTAGCTATAAGTTTGTGAATTCAAT
>Dhingra_Pear_16_GATCAG_L001_R1_001_paired_trimmed_paired_merged_contig_10096 probable zinc metalloprotease chloroplastic	GO:0009507	GO:0016021	GO:0004222	GO:0006508	GO:0009658	GO:0009959	GO:0010027	GO:0010207	GO:0043157	GO:0048564	GO:0060359
CAGCGAAAAAAAAAACTAGCTGAAAGAGTGCAGGACTTCTTCCCTTCCTCCCCTTCCAAATTCCAAATGGTGTTGTAATTTCACACCCTCATAAAATTCAAGCTCTGTGAATTCAGCTGAATGGGAACGCTCACCGGCTGCACTTTCAGCACCCTCGATTTCAACTTCACCCTCAAAACCCGCCAAATTCCGGGCCTGCCATCGCCCAAGAAATCCAGGAGGAAGAGTTCTTCATGCTTCTTATGCAGCAGAGCGAGTGTAAATACCCAGAGAATTTGTTGGGTTCCGCGTAGGAATTTTGGTAGGCTTAGATGTTATAGTTCTAGCGATAATGGTGACGGTGACGGAGAGAGTAGCAGCAGCAGCAGTGGGAGTAGTAGTAATAAGTCAACCGACTCCACGACGGTGACGACGACGGAAGTAGACGAAGATAAAACGCGCACGAACGACTATGACTCTGAACCTCCATCGGTTTCTTCCAGGCCGCCAACTATATCACCACTTGGGCCTGCGTACAATAATTTCCAAGTTGACTCTTTTAAACTGATGGAACTCCTTGGGCCCGAGAAGGTTGATCCTGCTGATGTAAAGCTGATTAAGGAAGCACTTTTTGGTTATTCGACCTTTTGGGTGACCAAAGAGGAGCCTTTTGGAGACCTCGGTGAGGGCGTTCTTTTCCTTGGGAATTTGAGGGGAAAGAGAGAAGAGGTATTTGCCAAATTCCAACGCCTACTGGCTGAGGTCACGGGTAACAAGTACAACCTTTTTATGGTGGAGGAACCCAATGCAGAAGATCTAGATCCACGTGGTGGTCCACGTGTTAGCTTTGGCTTGCTGCGGAAAGAGGTCTCAGAACCAGGGCCAACCACACTTTGGCAATATGTAATTGCTTTCTTGTTATTCCTTCTAACAATTGGATCATCTGTGGAGTTAGGAATTGCATCTCAGATAAATAAACTTCCGCCAGAGGTGGTGAAATACTTCACAGACCCAAATGCCGTTGACCCACCAGATATGGAGTTGCTATCCCCGTTTGTAGATTCCGCTTTGCCCTTAGCATATGGTGTTCTGGGGGTTTTGTTGTTTCATGAAGTTGGGCATTTTTTGGCTGCTTTCCCAAACAAAGTAAAACTTAGCATTCCTTTCTTCATTCCTAATATTACTCTTGGTAGCTTTGGCGCCATCACTCAGTTTAAATCCATTCTCCCTGATCGGAGCACAAAAGTCGACATATCACTGGCGGGTCCTTTTGCCGGTGCTGCGTTGTCATTGTCAATGTTTGCTGTTGGCCTGCTGCTCTCATCTAATCCCAATGCCACAGGAGACTTGGTGCAGGTTCCAAGCACGCTGTTTCAAGGTTCTTTGCTTCTTGGACTCATCAGTAGAGCCACTCTTGGTTATGCATCAATGCATGCTGCGACTGTTCCAATTCATCCTCTTATGATTGCTGGCTGGTGTGGGTTGACAACAACAGCTTTTAATATGCTTCCAGTGGGCTGTCTTGATGGTGGAAGAGCT
>Dhingra_Pear_16_GATCAG_L001_R1_001_paired_trimmed_paired_merged_contig_14632 probable zinc metalloprotease chloroplastic	GO:0009535	GO:0016021	GO:0004222	GO:0006508	GO:0006655	GO:0009793	GO:0010027	GO:0010103	GO:0010228	GO:0016226	GO:0019288	GO:0048481
AAGTCATATTGAACCGGAATATCAGAAGACTGTAAATTCGTTCTATACTAATCCTCCCTCTTTAATTATCCAATGTTGATCATACATCATAAATAAAAGAACTAAAAAATAACTCCACTTTTATTAATAGAAATATGCCGGCAGATTGTTATTCATATGGTGAACAATCCAGGCTATTGAACGACGACGTATGTATCGACTAGTATCTGATTCCAGTATGTATGCATGAGCCACTTCCCTTAGAAACTTGTCATGATTTCGTCTACGAAGGGAAAGGGGTATGGTAAGCATACCAGCAATCCCAAGAACAAAACTAATACCCCGAGGCCAACGTACTTGTCGTCAGGATCTGTGATCTCCTCGTAGAGTGGAGCAATCGGCCCTCTCTGTAAGAAAAATATCAAAACCACCCAATAAAATGCCACGTCGCTGACTAGGGATGATAATCCGAGCAGCGCGATTGAAGCACCGGTGATGCGAGTTGCAGCCTTTCTTCCCCAAATGGCAAACGAAATTCTGCCCCCGTGCCTTCCTCCAGCGCTTCCCCGAGAAGAAGCTTTGCAGTACCCCCAATAAGAAAAGACTCGTGAAAAACAGAAGCATCGACAACGACACCAATGCCATCACTAGGTGGTAAGAAGAATCCTAGAAGCAGAAGAACAAATCCCAAGGAAAATCCAGCCAAGGGTCCTGCCGCCGCAACTTTCAGAAGACTTTCACGCTTGGGTACAATATTCACAATTCTTGTAATTGTACCAAAAGAACCTATCTGCCAACTGGGGATAAAGTATGGCACTCCAAGCACGACTCCAGTGCTGTTTGCAACTAAAACATGGCCGAGCTCATGCACCCCCAGGACAGCTGCAGTTACAAGGGCTCCAGGTAAACCATTCTTTAAGAGCTCAGGATTATCAAAAGCTGACAGTAAATTGGACTGCAATTCAGGAACATTTCGAAGAAGTAGGGTAAACAACGTGACCAATCCAAAAGCACCAGCTGCAAACCACTCTGGGACGGCAGTTGACTCTGGCTGTAATGTCCTTTGTGGAACTACAACTGCCACCGGTTGATCATCCTCAGGATTGACTAGGAGGAAAAGCTTATATTCATCCCCAAACTTGTCCTGCAGTCTCTTTGATATCTTTTCGTAACTTTTAGCAGGCACTCCTCGCAGGTTTCCTTTAAACAATACTCCACTCTCATATGGATCCTGGCCTGTCACGAAAAAGGTATCAAAGCCGAAAACTTGGTTCTT
>Dhingra_Pear_16_GATCAG_L001_R1_001_paired_trimmed_paired_merged_contig_14633 probable zinc metalloprotease chloroplastic	GO:0009535	GO:0016021	GO:0004222	GO:0006508	GO:0006655	GO:0009793	GO:0010027	GO:0010103	GO:0010228	GO:0016226	GO:0019288	GO:0048481
GCGATTGAAGCACCCGTGATGCGAGTTGCAGCCTTTCTTCCCCAAATGGCAAACGAAATTCTGCCCCCGTCAAGCTCTCCAGCCGGAATGCTGTTAATAGCGTTGATAACGAGTCCAGCCCACGCCCATAACAGGAGAGGGTTAAGAGATATGGGAGTGCCTTCCTTTAGCGTGTCACCGAGAAGAAGCTTTGCAGTACCCCCAACAAGAAAAGACTCGTGAAATACAGAAGCGTCGACAACAACACCAATGCCATCGCTAGGTGGTAAGAAGAATCCTAAAAGCAGCAGGACAAATCCCAAGGAAAATCCAGCCAAGGGTCCTGCCGCGGCAACTTTCAGAAGATTTTCACGCTTGGGTACAATATTCACAATTCTTGTAATTGTACCGAAAGAGCCTATCTGCCAACTGGGGATAAAGTATGGCACTCCAAGCAC
>Dhingra_Pear_16_GATCAG_L001_R1_001_paired_trimmed_paired_merged_contig_47270 probable zinc metalloprotease chloroplastic	GO:0009507	GO:0016021	GO:0004222	GO:0006508	GO:0009658	GO:0009959	GO:0010027	GO:0010207	GO:0043157	GO:0048564	GO:0060359
GGTTGTACTTGTTACCCGTGACCTCGGCCAGTAGACTCTGGAATTTGGCAAATACCTCTTCTCTCTTTCCCCTCAAATTCCCAAGGAAGAGAATGCCCTCACCGAGGTCTCCGAAAGGCTCCTCTTTGGTCACCCAAAAGGTAGAATAACCAAAAAGTGCTTCCTTAATCAGCTTTACATCAGCAGGATCAACCTTCTCAGGTCCCAGGAGTTCCATCAGTTTAAAAGAGTCAACTTGGAAATTATTGTACGCGGGCCCAAGTGGTGATATAGTTGGCGGTTTGGAAGACACCGACGGACGCTCGGAATCATATTTGTTCGAGCGTCTATTATCTTCATCTACTTCCGTTGTCGTCGCCGCCGTCGTGGGGTCTGTTGACTCATTACTACTACTACCGCTGCCGCTGCTACTCTCTCCGTCACCGTCACCATTATCGCTAGAACTATAACATTTAAGCCTACCAAAATTCCTACGCGGAA
>Dhingra_Pear_16_GATCAG_L001_R1_001_paired_trimmed_paired_merged_contig_47271 probable zinc metalloprotease chloroplastic
AATTCAAGCTCTGTGAATTCAGCTAATGGGGACGCTTACCAGCTGCACTTTCAGCACCCTCGATTTCAACTTCATCCTCAAAACCCGCGAAATTCCGAGACTGCCATTTCCCAAGAAACCCAGCAGCAAGAAGAATTCATGCTTCTTGTGCAGCAGAGCGAGTGTAAATACTCAGAGAGTTTGTTGGGTTCCGCGTAGGAATTTTGGTAGGCT
>Dhingra_Pear_16_GATCAG_L001_R1_001_paired_trimmed_paired_merged_contig_55760 probable zinc metalloprotease chloroplastic	GO:0009535	GO:0016021	GO:0004222	GO:0006508	GO:0006655	GO:0009793	GO:0010027	GO:0010103	GO:0010228	GO:0016226	GO:0019288	GO:0048481
GCACCCGTGATGCGAGTTGCAGCCTTTCTTCCCCAAATGGCAAACGAAATTCTGCCCCCGTCAAGCTCTCCAGCTGGGATGCTGTTAATAGCGTTGATAACGAGTCCAGCCCACGCCCATAACAAGAGAGGGTTAAGAGAGATGGGAGTGCCTTCCTTCAGCGCGTCACCGAGGAGAAGCTTTGCAGTACCCCCAATAAGAAAAGACTCGTGAAATACAGAAGCGTCGACAACAACACCAATGCCATCGCTAGGTGGTAAGAAGAATCCTAAAAGCAGCAGGACAAATCCCAAGGAAAATCCAGCCA
>Dhingra_Pear_16_GATCAG_L001_R1_001_paired_trimmed_paired_merged_contig_58725 probable zinc metalloprotease chloroplastic	GO:0009507	GO:0016021	GO:0004222	GO:0006508	GO:0009416	GO:0009658	GO:0009723	GO:0009959	GO:0010027	GO:0010207	GO:0043157	GO:0048564	GO:0060359
TGAGTACAACAAGGAAAACGGCCACTGTAACAACTGTTTTCCTCCACGTTCCAACCTCGGTTACATCATTCAGGCACGGTTTCTCCGGAGTCCTCTGAACATATAAACAATGTCAATGAGATGGAGCGTTTTTTCTTTCTCGGTAGCAGATGAGGATTGTTGAAGCATGAAACCGCAGTACATAAATTTTTATTTGCAAACCTGGCATATGAGCACGTAGAGTCCCCATGGAAGTGA
>Dhingra_Pear_16_GATCAG_L001_R1_001_paired_trimmed_paired_merged_contig_61396 probable zinc metalloprotease chloroplastic
GGAGTTCCATCAGTTTAAAAGAGTCAACTTGGAAATTATTGTACGCGGGCCCAAGTGGTGATATAGTTGGCGGCTGAAGGACATATTGACACATAACGCTATTAGAGACAGTGTTACATTACTATATTAGATGTATGTGAGTAGAAAACTCTGATGTCCTCTTTCTTGCACGAAGAATAACTATAGGTACATAACTACATATGCATACTGGCAGTGATAATCAGTTCCCTCACAAGTACTAGGAACAGCGAGTACGTAGGAAATTAGCCATAACGGTTATCTGTAACCTATCTTCTTACATGAGCCATTCAAGGTAAATATACATATATGTATATATATTGTGTCAGCATGTCTGCGTGTAGTTCATGGACCATTCATTTTCATTGCGTCATTTACCAATTCATGCACTGCAGTCAGTCACAATTGTTTTCCTCTGAAACTGAGCTCCCAACCGTTGAAGACATTCATGGCTGAAGCTAACAAGATTCTGTCTATCTCAACCGTTGGAAGTCCAGATGAGACTCCACCTCCACGTATAATGTAGAAAACAAGATGGAAATTTCTCCAACACCAATTCTTAAAACTATTCAACAAAGACACTAACGCTAACACAGAAAATGAACTCAAACGCACTCTTGATTGCTGCAACTAAAACCCACAATTGGATAGCTACCATTTTTCGCTACGACTACTATACATGTCATACCGTCATCAACTGCAGATTCCGGAAAAAAAAAACCCACTGACCAAACCAGAAAATTCTACAAATATAGAAC
>Dhingra_Pear_16_GATCAG_L001_R1_001_paired_trimmed_paired_merged_contig_62401 probable zinc metalloprotease chloroplastic
AGCCTACCAAAATTCCTACGCGGAAGCCAACAAACTCTCTGAGTATTTACACTCGCTCTGCTGCACAAGAAGCATGAATTCTTCTTGCTGCTGGGTTTCTTGGGAAATGGCAGTCTCGGAATTTCGCGGGTTTTGAGGATGAAGTTGAAATCGAGGATGCTGAAAGTGCAGCTGGTGAGCGTCCCCATTCAGCTGAATTCACAGAGCTTGAATT
>Dhingra_Pear_16_GATCAG_L001_R1_001_paired_trimmed_paired_merged_contig_72781 probable zinc metalloprotease chloroplastic	GO:0009507	GO:0016021	GO:0004222	GO:0006508	GO:0009658	GO:0009959	GO:0010027	GO:0010207	GO:0043157	GO:0048564	GO:0060359
ATGATTCCGAGCGTCCGTCGGTTTCTTCCAAACCGCCAACTATATCACCACTTGGGCCCGCGTACAATAATTTCCAAGTTGACTCTTTTAAACTGATGGAACTCCTTGGACCTGAGAAGGTTGATCCTGCTGATGTAAAGCTGATTAAGGAAGCACTTTTTGGTTATTCTACCTTTTGGGTGACCAAAGAGGAGCCTTTCGGAGACCTTGGTGAGGGCATTCTCTTCCTTGGGAATTTGAGGGGAAAGAGAGAAGAGGTATTTGCCAAATTCCAGAGTCTACTGGCTGAGGTCACGGGTAACAAGTACAACC
>Dhingra_Pear_16_GATCAG_L001_R1_001_paired_trimmed_paired_merged_contig_76662 probable zinc metalloprotease chloroplastic	GO:0009507	GO:0016021	GO:0004222	GO:0006508	GO:0009658	GO:0009959	GO:0010027	GO:0010207	GO:0043157	GO:0048564	GO:0060359
CATTTTCCACTAACTAGACTGTAATATTTTCAATTTCACAGTTGTTCTGTATTCATATCTTTACAATACTAGCACATCAGAACTATCAAATACGAAAAAGAGTGAAAAAATGGAATTTTACTAGATCGAATGCGTATTGCATTCGCAAACTTTATGGCTATTGGATCACTATCGAAATGACTCGAACAAAAAATCGGCTGTCACGTATGATGCATCAAAATGTGCTTACAAGACCTATACCTAGCTCCTCGGCAAGCTCATCCCATACAGGAAGAAGTGTGAGTACAACAAGGAACACGGCCGCTGTAACAATTGTTTTCCTCCACGTTCCAACCTCTGTTACATCATTCAGACACGGTTTCTCGGGAGTCCTCTGGCATATGAGCAC
>Dhingra_Pear_16_GATCAG_L001_R1_001_paired_trimmed_paired_merged_contig_78602 probable zinc metalloprotease chloroplastic	GO:0050896
GAAGAAGTGTGAGTACAACAAGGAACACGGCCGCTGTAACAATTGTTTTCCTCCACGTTCCAACCTCTGTTACATCATTCAGACACGGTTTCTCGGGAGTCCTCTGAACATATACATAATCAAAAAATGCCATGAGATGGAGGTTTTTTTTATCCTTTTCCGGTAGCAGAAGGAGGATTTTTGGAAGCATGAAACCACAATTTATAAATTCGTATTTGCAAACCTGGCATATGAGCACGTAGAGTCCCCATGGAAGTGACAGAGGTCCGCCAAGCTGAAAGGAAAAAGGAAAAAAAAAAAAAGAATCAAACTTAACGAACCTCGGAAGTTGGAACAACTGTCATTAGAACACATGAAAAACCTAATGCAAGCAACTTAATGTTTGAAGCAAAACACTAGCACGTTATTTGGAAGCTGTAAGAGGTCCGCCAAGCACCCCCAATCCAAGCATGGTGTATGTCGTCAAGCCAAAGGCAACGAGCGCATTTTTTCCAAAAGCGCCCTGCA
>Dhingra_Pear_16_GATCAG_L001_R1_001_paired_trimmed_paired_merged_contig_88086 probable zinc metalloprotease chloroplastic	GO:0009507	GO:0016021	GO:0004222	GO:0006508	GO:0009658	GO:0009959	GO:0010027	GO:0010207	GO:0043157	GO:0048564	GO:0060359
AGCTACAACCATAAAAGTCCTAAACTATTCAAACTTACAATACGGGAGAAATGGAAAAGTCAGAAACTCATGACTCAGAAGTCGGAACAGAATAAGCCAACTGTCTTAAATAAAATGTGTAACTCGTGTCTGGGATGGGGAGTGGCAGGGGGAAGAAGTACATTACAAAGATCAAATTTACATTATTCTTCGGGAAAGACCTGCTCCTACTCAGATTGTATACCAAACAACAGAGACAAGTCTCTTAAACGGACATGTTTCGGATTGCTATACTTGGATTATTAGAGGTACCTGAGTGATTGCACCGAAGCTGCCGAGAGTAATATTAGGAATAAGGAAAGGAATGCTAAGTTTTACTTTCTTTGGGAAAGCAGCCACAGAATGCCCAACTTCATGAAACAGTAAA
>Dhingra_Pear_16_GATCAG_L001_R1_001_paired_trimmed_paired_merged_contig_123476 probable zinc metallopeptidase chloroplastic isoform X1 [Populus euphratica]
CCTATGCAGTGGAAGGTGTTGGAGTTCCTGTTGATCCCCTTGCTTTTGCTGGACTTCTAGGTCAGTAATTTAACCTTCTTAATTCATATTACAGTTTTACCTCATCCTCCCCCCTCACAGCCCCCAGCTCCCCTCCTCTTTTGCCGCTCCAAAATTTTGAGTGCAGAGTTACTGTGCTAGTTGGCAGAAAGTTTTCACGAAATGACAGTTTCTATCTGGAAACTCAACCTCTGCAAATAGCTTGGCTCCTGTGTTATATCTAAGCAGCCCTTAAGGTCACCTAAATTGAAAGAAATTATGTTGAGTTGTATAAGACTACATACTC
>Dhingra_Pear_16_GATCAG_L001_R1_001_paired_trimmed_paired_merged_contig_69889 probable zinc metallopeptidase chloroplastic	GO:0005739	GO:0016021	GO:0004177	GO:0006457	GO:0006508	GO:0009408	GO:0009644	GO:0042542
CTTATAAACTTGAAATCAAATACGGTCATCAGGCGAAGATACAGTACGTTCGACCTATTTACATATCACCCCTGAAAAATGGTGCACTTAAAAATGAGCTGGAGAACGTCCCCCCGCTGTTAGGGAAAAGCGTGAGGAAGCAGATAAGGCCGAGGACACAACCCCAAGCAAACCTATCATCTCCCAAGGGGCTGATTTCGTCTTTCGCGGGCATTTCTTCTCCACCCCGGAAGAAGGTGGCAAATAATCCCCATGCCAAGCAAAGGACACTTCCACTTAGGCCACCAATCCCAAGTAAAAGCGATGTGGCAAACGATAGCAGAGCAGCCGTACCTCTCCCAAACATAGCTTGTGCAATCCGGCCTCCTTCGAGTCTCCCACATGGCAACAAGTTAAGAGAGGTCACCACCATCCCTAGAAGTCCAGCAAAAGCAAGGGGATCAACAGGAACTCCAACACCTTCCACTGCATAGGGCAGCACATTTCCAAGGTCATCCGCGTAAGGACCAATAACAAATTGGACAAAAGAAAGCAAGGGATTATTATAGAAGAATTGCGGCCTTATATACAATGCATTGTCACCCCCATTAAAGCTTCCATCAGCCACAAAAGCAGCAATTGCAAGCACCAGTGATGTGAGATATGCACTAGCCGTGCGTGCCACTGGAATGTCAAAAAGTGCTTCCTTGTTTGGAAGCAGTGATTCATAGTTATTCATCACTCCTAAACAGCCTGTCCAATTGGATGGCACGAGAAAAGATGGACTGAGTTTTACACCGTGACGAGCAGCTGTCACTCTAGTCGCTATCTCGGAAACTCCCAAAATAGATAGGAAGCCACCAAAGAGGGGCACAACATTGGCAAGGTAGTCATCCCATGTAGCATCAGGTTTCAGGAAGAAGCCACTCATCAGAGCTACGGTACCAAAAGTGGTAACACATAAGGCTACCGCACTCACATAACCCAAAGGAGTGCTCAGCTTGGTTGACTCGAACTGCAGATCAATTTCCGATTTGGGTTGCACCATACAGACCTGTTTTCTGATGTCATTAGTTTTTTCTTCCATGAACCATAACACAACTTCTCTTCCTGCCGCTTCAGATAGCTTTTGCTCTAATTTGGGCATGACCTCTTCAATTGGTTTCCTCAAATTTCCAACAAAAATGCCTCCATCTCCAAATCTCCGAACATCAGTCGGAAAAAATGTATCAAACCCAAAACAACTCCTTAACTTGTTAAGATCAATTGCCTTGAAAGTCTCTTCAGCTTTCTCCAGCCTCTCCTTCTCTCTGGTCAAACTGTCACGCAAAACTTTGTTCAGGATCCCTGCAACTGGGTTCCCACTACTTTCCCTATCAAGATCCTTGAGCTTCCTATCTGCCCTTTTCTTCTCCAACTTTATTGCAGCTTCAATGGAAGGATTTCCCATGAACTTCTTGAACTCCTCGTCCGTCTTCCAATCCATCTCCTGCTGCTTCTCTTTCTCCTCATCAGACTCAGAGTCAGCTCCTTCTGCTGGCAATTCACTCTTCTGGGTCTCACTGCCGTCGCTCGGCTTCTCGGAAACTGCAACAGCCGACGACGGCGACGAAGAAGAAGAAGTGGGTTCGTTTTCCTGGTCATTTTTCATGGAAAACGTGAGAAAATGATGGCGTTTTTTCGAAAAGGTG
>Dhingra_Pear_16_GATCAG_L001_R1_001_paired_trimmed_paired_merged_contig_97037 probable zinc metallopeptidase chloroplastic
TTTCCTGGTCATTTTTCATGGAAAACGTGAGAAAATGATGGCGTTTTTTCGAAAAGGTGAGATTTTGGGTGTTTTTACGAAATGGGGTTTTGTTGAAGGATGAGAGGGTGGTACTGGTGTTGCTATTCCTGGGAGGCCATGAGGAAATGGAGTAATGTGAAGCGATGGAGAGAGACGCCATTGGAGAGCTTGGAGAGTTGAGTGAGAGATG
>Dhingra_Pear_16_GATCAG_L001_R1_001_paired_trimmed_paired_merged_contig_129220 probable xyloglucan glycosyltransferase 6
CCAAAACCTGTACAAGCATTCTCTCCTTCGGCCAGTCCTGAATACAAACTGCGGCAATCGATTGATGGTAAACCTCCCTCTCATTGCACATAGGAATCTGCAGCAGCACCATCGGATAATCCTCCAAATTCATATTCTCAGCATTCCCCTCCTCCACATTGTTCGAGGAAGACGACGACGTCGCTTTGTACTCCATGACCGCCTTGGGC
>Dhingra_Pear_16_GATCAG_L001_R1_001_paired_trimmed_paired_merged_contig_16189 probable xyloglucan glycosyltransferase 6	GO:0005768	GO:0005802	GO:0016021	GO:0047259	GO:0009932	GO:0016051	GO:0030243	GO:0048765	GO:0048868	GO:0097502
CAGTGTTTCACACTGGAAGTAGTACAAGAAGTCTGGAAACAAAATTTCAAACAGATAACGCAACGCCTATTATATCATACACAATTTGTTTACAACAAAAATAAAGAATAACAAATGTGATGATCTAACAATTTGCCTACAAATCGGACGAGCCAATGAATCCACTTCTACAAATTATATTGAGGGTCTTTTCCCCTTGCCTAAATCAATGAGACAACTTTCAATAAATGTCGCTTCACAACAGCAACAATTGTACATACAGTTTTGCATGAAGAAACTGTGGTTATGGTCTACAATACGTGTAAGAACCGACGGGGTTGCTTACATTTGGGGAGCCGACCGCCAGAAACAGCAGGGTACTAAAAGTGACAGCCCTTTCATCAGTGTGCCCGAGATAGACTTCAAAGCTCCGATCAAAATGACCTGCACGCACCCCATGGGACATTCCGGGGAAGAGCTCAACACTACTCAAAAGCATTGCTCGGAAGTTAACTCACCTGCTCTCCTATCAAATCAAGACCAACAACTAGAAAGGTGATCCCTTGAAACAGTAGGAAGTAGAAGTGAATTCCTTGGGCAGAGAGCAAGCTTCTTGCTGAAGCAGTCAATAGTACAAAGGCAATTACAAGTTCTTTTCTGTATAAACGGTTTCTTCTCTTTTTCCCACTTTTTTTAGTTGTCTCTAGCTTAGTCAGCTCCTCAAGCCCCGATTCTGAGGCTGACCTATGAAGACCGGTAGTTGGCACCAGAGGCACAGACCCCCTTTCAAAAGCAATTAGATCTGTTTCCGATGATCTTCCCAGTTTCTTTGTCACTATCCACTCATAAGAACTCCCAAACTGAAACAATCCTGATATCATGGCATTAAATTTGGTCACTGACATGGTATTCTCAAACAGAAGGTAGGGGACGATAAATGGGAATGAACGTGGTGCAGGAAGAATATTCAAGACAGACATAATTCCAGGAACATAACAAACAACCCATGCTGGTAGCTGAGCTTCTGGCAGGAACATTGTCAGTGGAAGAATGATGCAAAATAGAGTGAATGAATAAAACGGCAGTATGAGCTTCCGCAGGAGGAAGAAGAGAAATATCAAATTCGCTTTCTTGGTCACACTCACCTTTGAACGGAGTATGTCAAAGAAACACATGCGGAATAACTGCATTGGACCAGAATGCCAGCGATGTTGCTGTTTCTTGTATGCACCGTAGGACTCTGGAAGTTCACAAACGCACTTGACATCATTCAGATATATGAACTTCCACCCACACAGATGAGCGCGAACTGCAACATCCATGTCCTCGACGGTCGTTCGTTCCAACCAACCACCGCAATCCTCAAGGGCCTTAATCCTCCACACACCAGCTGTACCGTTAAAACCAAAGAAGTTGATAAACACACCATTGACCTGTTGTTCAACCTCAAAGTGGAAAGATAAGTTTATATTCTGTAGTCTAGTAAGCAAGTTCTCATCCTTGTTTACAAAAGACCACCTTGTCTGGACCAATCCTAGATCATCATTCCCCTTGAAATAAGGAATGGTTTTCTTCAAGAATTCAGGTTCCGGCTGAAAATCTGAATCAAATATGGCCACAAATTCATA
>Dhingra_Pear_16_GATCAG_L001_R1_001_paired_trimmed_paired_merged_contig_32756 probable xyloglucan glycosyltransferase 6	GO:0005768	GO:0005802	GO:0016021	GO:0009932	GO:0016051	GO:0030243	GO:0048765	GO:0048868
TTTGTACTCCATGACCGCCTTGGGCTTGATTCTACGGAACTTGATCCAGAAGCATCCGAGCACCAAAACAACGCGATCCACCGACTGAATCAGGAACAGCACAATGCAGACATTCGTGAAGCTCTGCAGCGGCGGAGCCAAGTAATTGACTCGAACGTGGAGCCAATTGGCGTACACGAGCTCCGCCAGCTCCCCCGATCTCACCGACGGCGGACTGAAATGCCATCCCTTGAAGTAAGCCACGAGCTCGAAGCAGAGCAGCAGCAGCACGACAATCAGAAAAACCTTAATGGCGCGGTAAAGGCGTGAGGAGGCCGAGTCAGCGGGCGAATCAGGGGAGGTGACGCGGCGATTGGCGGTCCGGAGGAGGACGAGGAAGGAGTTGGCGAGGGAGGTGAGGGATGCGGCGATTTGCTGGAACTTGAGGAGGCAGACCCAGGACAGCTGGCGGGCGCTGTGGGAGCGGTCTTTTCCTACAGTCCGATCGGGGCCGGGGCTGTGGACATCGACGGTGAGGAGGTGGCTGGATTCGTCGGAGGAGAGGAGGAGGTCGTGGTTGGACTTTCTCTGCTTGTTCCACCATTCTTGAAACTCGTGGTTTTGAGCTCGAGACATTAATTTAAGTAATTCAAATTAAATTAAATAACACTTAATATCACTCTTTCTCCTTCTTCTTCTTTTTCTTCGCCGTCTCCAACTTCATCACCTTCACCTTTCTCTGCAACTATTTCATGGATGCACATGAAACCAAATGGTCTGCGTCCGAAATTTTTCAGCGGAGTTCGACTTCGTATGCCCGTTGTGAAAAGGTCAGGTTCAGTAGTTGTTAAGGCCTCCTCTGACATTGATGGAACTGCTGCTGCAAATGAGGGCAGTGAGCCCCTTCCAGATAGCAAGGAAGAGGCCGTGGTACCTGTCGACAAGCTTCCTTTGGAGTCAAAGCTGCAAGAGAGGCTAGAGCAGAAGAAGAAGATGCAACTGGCGAAGAAAATAAGGCTTCGCAGGAACCGACTTGTTCGCAAGCGAAAACTGAGAAAGAAAGGCAGATGGCCTCCATCAAAGATGAAGAAGTTAAAGAATGTCTGAGGTTTACCTCATGCTTTCTTGCAGGTTTAGTTCTGACCCTTTTTGTTTATGCG
>Dhingra_Pear_16_GATCAG_L001_R1_001_paired_trimmed_paired_merged_contig_40459 probable xyloglucan glycosyltransferase 6	GO:0005768	GO:0005802	GO:0016021	GO:0047259	GO:0009932	GO:0016051	GO:0030243	GO:0048765	GO:0048868	GO:0097502
GTTAATGGCAACGACAAAGAATAACAAATGTGATGATCAAACAATGCCACCCAGTTCTGCATTGGTATTATACTGGACAAACAAATCGGATATGCTAATGAATCCAATCCTACAAACTATTTCTAGGAACCCTTTTCCCTAGTCTAAATTGATGACAAAAATTTCACAAAATGTCGCTTGGCAACGGAAACAATGATACATACAGTTTTGCACTGACAAGCACAACGGAATTGCTTCGGTTAGGGGGATCGGCCGCCAATTACAGCTCGGTCATCAGTTCGCTGATATGGACTTCAATGCTCCGGTCATAATAACCTGCACCCCATGGAACATTCCGGGGAAGAGCTCAATACTACTCGAAAGCATTTCTCAGAGGTTAGCTCACCTGCTCTCCTATCAAATCAAGACCAACAACAAGAAAGGTGATCCCTTGAAATAGTAGGAAGTAGAAGTGAATTCCTTGGGCAGAAAGCAAGCTTCTTGCTGAAGCAGTCAACAGTACAAAGGCAATTACAAGTTCCTTCCTGTATAAACGATTTCTTCTCTTTTTCCCGGTTTTTTTAGTTGTCTTGAGCTTATTCAGCTCCTCAAGGCCCGATTCTGAGGCCGACCTATGAAGACCGGTTGTTGGCACTAGAGGCTCAGACTCCCTTTCAAAAGCAATTAGATCTGTCTCTGATGATCTTCCCAATTTCTTTGTAACTATCCACTCATAAGAACTCCCAAATTGAAACAATCCTGATATCATGGCATTAAATTTGGTCACCGACATGGTATTCTCAAACAGAAGGTAGGGGACGATAAATGGGAAAGAACGTGGTGCAGGAAGGATATTCAAGACAGACATAATTCCAGGAACATAGCAAACAACCCATGCTGGTAGCTGAGCTTCTGGCAGGAACATTGTCAGTGGAAGAATGATGCAAAAGAGAGTGAACGAATAAAACGGCAGTATGAGCTTTCGCAGGAGGAAGAAGAGGAATATCAAATTCGCTTTCTT
>Dhingra_Pear_16_GATCAG_L001_R1_001_paired_trimmed_paired_merged_contig_40460 probable xyloglucan glycosyltransferase 6	GO:0005768	GO:0005802	GO:0016021	GO:0009932	GO:0016051	GO:0030243	GO:0048765	GO:0048868
AGAGGAATATCAAATTCGCTTTCTTAGTCACACTCACCTTCGAACGGAGTATGTCAAAGAAACACATGCGGAATAACTGCATTGGACCAGAATGCCAGCGATGTTGCTGTTTCTTGTATGCCCCGTAGGACTCTGGAAGTTCACAAAGGCACTTAACATCATTCAGATATATGAACTTCCACCCACAAAGATGAGCGCGAACTGCAACATCCATGTCCTCGACTGTAGTTCGTTCCAACCAACCACCACATTCCTCAAGAGCCTTAATCCTCCACACTCCAGCTGTACCGTTAAAACCAAAGAAGTTGATAAACACACCATTGACTTGTTGTTCAACCTCAAAGTGGAACGATAAGTTTATGTTCTGCAGTCTAGTAAGCAAGTTCTCATCCTTGTTTACAAAAGACCACCTTGTCTGAACCAAGCCTAGATCATCATTCCCCTTAAAATAAGGAACAGTTTTCTTCAAGAATTCAGGTTCCGGCTGAAAATCCGAATCAAATATGGCTACAAACTCGTAATTTTTAACATAATCGCAGCTCA
>Dhingra_Pear_16_GATCAG_L001_R1_001_paired_trimmed_paired_merged_contig_53746 probable xyloglucan glycosyltransferase 6	GO:0005768	GO:0005802	GO:0016021	GO:0009932	GO:0016051	GO:0030243	GO:0048765	GO:0048868
TTTTTAACATAATCGCAGCTCATAGCAGATTTCAGATTCCCTGCCTTATACCCTGTGCGTATCAGCCGATGTCTGTACAATATGGGAACGCCCCGTTGTTGCCACTTGTTTACTTCTGCCTTAATAAGTTGTTGAACCTCTATATCATCAGAATCGTCCAAAACCTGTACAAGCATTCTCTCATTCGGCCAGTCCTGAATACAAACCGCGGCAATTGATTGATGGTAAACCTCCCTCTCATTGCACATAGGAATCTGCAGCAACACCATCGGATAATCCTCCAAATTAACTTTCTCAGCATTTCCCTCCTCCACATTGGACGACGAAGGCGACGACGTCGTTTTGTACTCCATGACCGCCTTGGGCTTGACTCTCCGAAACTTGATCCAGAAGCATCCGAGCACCAAAACGACGCGATCCACCGACTGAATCAGGAAGAGCACGATGCAGACATTGGTGAAGCTCTGCAGCGGCGGCGCCAAGTAATTGACTCGAACGTGGAGCCAATTGGCGTACACGAGCTCCGCCAGCTCCCCCGATCTCACGGACGGCGGACTGAAATGCCATCCCTTGAAGTAAGCCACGAGCTCAAAGCAGAGCAGCAGCAGCACGACGATCAGGAAAACTTTGATCGCGCGGTAGAGGCGGGAGGAGGCCGAGTCGGCGGGCGAATCGGGGGAGGTGACGCGGCGATTGGCGGTCCGGAGAAGGACGAGGAAGGAGTTGGCCACGGAGGCGAGGGAGGCGGCGATTTGCTGGAATTTGAGGCGGCAGACCCAGGACAACTGGCGGGCGCTCCGGGACCGGTCTTTTCCGACCGTACGATCGGGGCGGGGGCTGTGGATATCGACGGTGAGGAGTTGGCTGGATTCATCGGAGGAGAGGAGGAGGTCGTGGTTGGTCTGTCTCTGCTTGTTCCACCATTCTTGA
>Dhingra_Pear_16_GATCAG_L001_R1_001_paired_trimmed_paired_merged_contig_69589 probable xyloglucan glycosyltransferase 6	GO:0005768	GO:0005802	GO:0016021	GO:0009932	GO:0016051	GO:0030243	GO:0048765	GO:0048868
GGCAATCGATTGATGGTAAACCTCCCTCTCATTGCACATAGGAATCTGCAGCAGCACCATCGGATAATCCTCCAAATTCACGTTCTCAGCATTCCCCTCCTCCACATTGTTCGAGGAAGACGACGACGTCGCTTTGTACTCCATGACCGCCTTGGGCTTGATTCTACGGAACTTGATCCAGAAGCATCCGAGCACCAAAACAACGCGATCCACCGACTGAATGAGGAACAGCACAATGCAGACATTCGTGAAGCTCTGCAGCGGCGGAGCCAAATAATTCACTAGAACATGGAGCCAATTGGCGT
>Dhingra_Pear_16_GATCAG_L001_R1_001_paired_trimmed_paired_merged_contig_69590 probable xyloglucan glycosyltransferase 6	GO:0005768	GO:0005802	GO:0016021	GO:0009932	GO:0016051	GO:0030243	GO:0048765	GO:0048868
GCCCAAGGCGGTCATGGAGTACAAAACGACGTCGTCGTCTTCCTCGAACAATGTGGAGGAGGGGAATGCTGAGAATGTGAATTTGGAGGATTATCCGATGGTGCTGCTGCAGATTCCTATGTGCAATGAGAGGGAGGTTTACCATCAATCGATTGCCGCAGTTTGTATTCAGGACTGGCCGAAGGAGAGAATGCTTGTACAGGTTTTGG
>Dhingra_Pear_16_GATCAG_L001_R1_001_paired_trimmed_paired_merged_contig_17469 probable xyloglucan glycosyltransferase 5	GO:0016021
ATTTTGGAATTGTGACAAAATTGGCCACGAAAACAAATTTAAAACCCTAAAAATCCAATAATTTTATAGAAATCTACCCAATTCAGACAAAGACACTTTAAACACAATGATTAATAATTTAGGGGGTGGGGGCAGGGCAAGAAACGTAACCTTTCTAAAGCCAAATCTAAGGTCTAAACCTACAAAACAGAGTGAGCACATGGTTAAGAGAAAAAAAATGTGAGACAAATCGAGATGCACATTAAGTAAATTGAAAAGTAACTATATATTCTTACTAAAACTTATGGCCTCACCCTAAAAATAAATATTTTATTCTCTAAGCCAAAAATGTTCTCTAAAGTAATGCGTAGACAACCCTAATACACTGCTACACTATATTTATAGTCTTTATTTCTTATCCTGCCTAAACAATGTCTTCTAATAAATTTGGAAGTCTAATTAAAATAATAAATAAAGGTTTCCTATTCAAAGTGATATTCGTACTGCAGAGAAGACCCTCTTTTGACCGACCAAATCAACTCCGATTTGGTCTCAAAAGGTCTCTTTTTAAAGCTTGACATGTCCTCTTCAAATCTTCAAAAGGAACCAATATGTCATCTTGACCTTCAAAATACCTAAAACGTTCATAAATGCCAATTTGGAAAAACTACAGTCAGCCTTCTTTTATTCGCCACGAACAAATCAAAATTTGAAAATTTGATATAATCATCTTGAAAGACTCACGAATCTATCCCAATTGGAATTACTCCAAAATTCCTTTGTTTGATCCCATTTTGGCCAAATTGCATGTCCCATGGTTGAAATATAGAGCAAAGTATGAAAATTGTATCAAAATATTAAATAAATTATAACTAAGATTAAGGTAAAAATATAGATAAATATGGCCTCATCACTAGTCCCACAATGTAACAAGCATGGGACTACACTAATACTTAGTCCAGTCTAATCCAGTAAAAACTAATGAGGGCAAACAAATGCTCTCATAAAGTATTCACTAGTGAAGACCCAAGTATTATTCTTAATACTTGAATACTCACTAGTGAATACCTAAATATTATCCCTAAACACATATCAGTTGGACCATTTCGTCCAATATATTGTTCATATAACTAATTGACTAAGCTTTTATTTATTATTATTCCCGTTTGCTTGCGATCTTATAATGATAGCAAGATATGGTGTTGCATTGGAGAGAGGACCATTTGACAAGAGAACGGCAGACTTTATGTGGATGCTTATGTTTGGAGCTCTCTCACTTTTGGCTATGGCTGCAGTTCCATATTTATGGTCTCCGTTTATGGGAACTTCTGTGGTTTTCATGATCGTCTATGTATGGTCTCGTGAGTTCCCAAATTCACGTGTCAACATAGCTGGTGTTGTGTCCTTTAAGGGGTTCTATCTTCCTTACGTACTGCTGACTCTGGATTTGATGTTTGGAGTTCCTTTGAAGCCAGATATTATGGGGATGGTTGCAGGTCATCTCTATTACTTTTTAACTGTGCTTCATCCTCTTTCTGGTGGAAAATTCACTCTCAAGACTCCTCTCTGGGTACACAAATTTGCCTTGGACATACACATATTGCATTTCATTAGTCTTGAGATTTATTAACAACAACAACAACAAAGCTTTATCTCACTAAATGGAGTCGACTATATGAATTCTAGAACGACACTACGCTCGATTTTGTGTTCATTATCATAAGGATTCGATGTGAGACTGGAGGCCGGCTTTCGACTACCTGACGCCCTCCTCCTCCTCCTTTATCCGGACTTGGGACCAGTGGTGTAATATAAGTCCTAAATTCTTATATGTAATTAAAAATCAAGAAAACAAATGATTGCAACAATGCAAGGACAAGAAAAAAAAATCTAGAAAAATAATCCATAAGGGCAATTTTAATGAGAAGGAGCTATTTCGGCATCTGCCTCTACCAAATTTGGACACCAAGCATTCTCTTATTCACCCTTTATTTTTTAACTTTTACCATGATTTTTTTTACCTCAAATCTCTATCTCATCTGCTCACCAATTAGGTCAAGACCCACCAGTAAAAATGACACACCTTGGAATAGAAGGAAGTAAAAGTGTACTCCTTGTGCTGATAGGAGGCTCCTAAGTGCAGCAGTAAGCAGTAAGAAAGCCAGAGCTAGCTCTTTCTTGTATATCTTGTTCAATTTCTTCACAGGAGGAGGTTTGGGAGCAGCTTCTTGTTGCTCTTTTAATTTGCTGAGCTCAGAGAGACCGCTATCTGATGTTCCTCGGTAGAGTTGTGGGTGAATCATCGCCTTTGTTTCCCTCTCCTCTAATTCTAGCAGGTCCGGCTCTGATGACCGACCTGCCTTCTTGGTGACAACCCATTCGTACGAGCTCCCCAACTTGAACAAACCGGAAACCATAGCGTTGAATTTGGTCACGGACATTGTGTTTTCGAACAGGAGGTAAGGGACAATGAAGGGGAAAGATCTAAGGGAAGGAAGAATGTTCATGAATGACATAAATAC
>Dhingra_Pear_16_GATCAG_L001_R1_001_paired_trimmed_paired_merged_contig_31892 probable xyloglucan glycosyltransferase 5	GO:0016021	GO:0016740	GO:0008152
AAAAATCAATCTTTTTTTAATTGAACCAAGCAATGACCAAACGATGTTTCCAATCCAAGAAACAAAGCCAACTGCTTTGTGGGCTTTTAGAAGCAAAACCCATGTAAATTGCTTAGCATTCTTCCCTCTGTCCTTATCAACTGGCCTCAAAACTTCATCTTGACCGTTTATCTCCAACACTGAGTAATTAGGGTTCTCCATTGTTACCACCACTGGATTTCCCTTACTTGTACTCTCCTTTCCCCACCACCTTGAAAAATTTAAGCTTGGAGCCATTTTTTGCTCTCAAGCTTCAAACTTTAACTTCTGAAGTAGTAAAAAAAAAAACAGAAATCCAACTATGAACAGTAAATCTACAGAAACCAGATCCCAACATTGAAAATCTTAAAAACCCATTTCAGAACTGAGCACATAAAGCAGAACCAGCACTAAAGACTGAAAATTTGGCACAAAACATTAAAACCTAGAAACCAAAAGTGAGAAAACTCACAAACACATTTGAGGACAGGTACAAAAGAATCGATCAAAAACAGCAACAACTTGACAAAAACCAGTTCAAACCAAATGCAGCAATGCAGAAAGGCAGAGAGAGAGAGAGAGA
>Dhingra_Pear_16_GATCAG_L001_R1_001_paired_trimmed_paired_merged_contig_42178 probable xyloglucan glycosyltransferase 5	GO:0016021	GO:0016740	GO:0008152
TATGCTGGAAGATTACTTCGGTATATGTTTCCAACTGCGATTTAACGATAAGGCAAATGCTTGCTTAGACGATGAGGCAAAGGAATTATTATAAATTAATTACAAAAGGTGCTTGCTTTTCCTTTGCAAGCCTCAGGGAAACCTTCTTAAGGTGAACAAGAACAATCCAATACCCGTGGAACATTAAAACTGATCAATGCCCTATCTGGAAACTTTAAAAAAAGAAAAAAGAAAAAAAGAGGAATAACATTCGAAAATGTGAAGTTCCTATCTATTTCTTCGTTCACACTGTGGACTGCAAGTAATTTGGGTTACTGAACCGAAGGGTAACTCTGCTGCCCATTCCCGCGGCGAAAGGGGTTGAACTTCCCTCAATGTGTGTATGTGTTTGATTTTTTCTCCATTTTTCTCTTGTAGCCATGAAATATCAGCTCATTTGCTCACCAATGAGATCAAGACCAACGAGGAGGAAGGTCACGCCTTGGAAGAGCAGGAAGTAGAAGTGTACACCTTGAGCAGATAACAGACTCCTGACAGAGGCGGTGAGCAAAAGGAATGCTAGAGCAAGCTCTTTCCGATATATTTTGTTAGCTTTCTTAATAGGCTTGGGAGCTACTTCTTTCTCTTCCATAATTCGGTTCAACTCAGAAAGCTCACTCTCGGAAGCTCCTCTGTGGACTGGTAATTGGTTTACCATCTTTGTTCCCCTTTCAGCAGCAGCGAGTAAGTCCGATTCTGATGACCTGCCAGTCTTCTTCGTGATAACCCACTCATAAGAGCTACCCAGCTGGAACAACCCGGAGACCATTGCATTGAATTTGGTAACAGACATTGTGTTCTCGAAAAGAAGGTAAGGAACAATAAAAGGGAAGGATTTAGGGGATGGAAGAATGTTGAGGAACGACATGAAAACAGGAACGTAACAGATGACCCATGCGGGAAGCTCTGCCTCCGGGACAAACATGGTTAGCGGAAGAATTATGCAGAACAAGGTGAAGGAATAGAAGGGAAGGATAAGTTTCCTCAACAGAAAGAATAGAAGTATCAAATTCGCTTTCTTCCATGCGGATATCTTGGAAGTTATAATCGCTGGAAGGCATAATCTGAATAGCTGCATAGGACCAGAATGCCAACGATGCTGCTGCTTTCTGTATGCTTCATAGGACTCAGGCACCTCGCATAGTACCTTCACATCGTTAAGGTAGATGAATTTCCAACCGTTGAGATGGGCCCGGACAGCTATGTCCATGTCCTCTACAGTAGTCCTTTCTAGCCATCCTCCAGACTCCTCAAGGGCTTTAATTCTCCAAACACCAGCAGTTCCATTGAAACCAAAGAAATTAAGAAACACCCCGTTAACCTGCTGTTCCACCTCAAAGTGGAAACACAAATTAACATTTTGGAGACGAGTCAACAAGTTCTCTTCCTTGTTCACAAAGGCCCATCTAGCCTGAACTAAACCTAGTTCGGGGTTGTCCTTGAAATGTGGCACCGTTTGCTTAAGAAAATCTGGATTGGGTTGGAAGTCTGCATCAAAGATTGCAACAAATTCATAGTCTCTCACATAATCACAGCTCATCGCAGACTTGAGATTTCCGGCTTTGTAACCAGTTCTAACAACGCGATGCCGATAGATAATGTTGATACCCTTTTGGCTCCAATTAGCAACCTCTGTCTTTATTAACCACTGGATGCTCCCATCATCAGAATCGTCAAGAACTTGAATCAGAACACGATCCTTTGGCCAATCAATCTGGCAGACTGCAGAGATAGACTGCTCATACACCTCCTTCTCATTGCACATTGGAATTTGAATGAGAACCATGGGGTACTCATATTTCGATTTCTCAACGTCCTCCGACTTCAAAGACTCCCGATCAATCCTAGGCTTAATCTTCTTGAGCTTTATCCACAAGCAACCTAAACTAAGTATCATTCGATCCACGGATTGGATAAGGAAAAGAACAATACAAAATTTAGAGAGTGCTTGAATGGGAGGTGCAACGTAATCTGCCCGAAACGATAACCAACCAACATAAACCAAGTGGAGCAAGCTCTGTATATCAGAAGTTCCAGGAATGTGCAAACTGGGATTCCTAAAATAATGCCAGCCTTTGAAGTAAGCAACAACTTCAAATGCCAGGATTCCAAGGGAAGTAAATAAGAAGACTCTAATGACAGTAAAAAGTAACTTCTGGTTTCCCAGCTTCCCATTCTCCATGGATACACCTTGCCTGAAGATTAACCGCCTCTTAATGGTGCTGAGAAGTGTCCAGAAGAGGGTGGCAACCCACCCAATGCAGCTGACTGCGCGGTGAGCTTTGAGAAGCAAAACCCATGTCACTTGCTTTGCATTCTTCCCCCTGCTCTTATCAACTGGCCTGAATGCTGCATCTGGACCGTCGATTTCCACCACAGAGAAGTTGGGGTTCTCCATTGTCACCACTACTGGTGTCCCCTTCCTGCTTTCCTTTGCCCAGAAACCGGAAAAATCCAACCTTGGAGCCATTTTCTCACACTAAATAGCAGAAAAAGTTCAAAACTTTGAAGAGTTTGAGGACCCAATTTCCAAAATTTGACAAAAACCAAGAAAAATCACTAAAACCCAGATCTGAAAACAAAGAAATGAACAAAACCCATTTGAGAACCAGCCATAAAAAAACTAAACTTTACGAAAGAAAACTCAAAAAACTCAAAAGGGTGAAGAACCCATATGAAAGCTCATAATTTTACGCAAAATGCAGGCAATAAAAGGTAAAAAAGGGAAAAGTGGGATGTTCTGGTTCTTTGTATTCCCTCAAAGGCACCCTAGGAAAACAGAGAGAGAGCAAGGGAAGGCCACATTATGAGGGAAGGTATAATCTGCCTGTTTGCTGCAGCTGTAAA
>Dhingra_Pear_16_GATCAG_L001_R1_001_paired_trimmed_paired_merged_contig_47091 probable xyloglucan glycosyltransferase 5	GO:0005634	GO:0005794	GO:0016021	GO:0016759
TTCAGTACAGAACTCGATAAAATTAAACAAATCCCCATGTCATTCGTTCTGCATTTTGACCCTTGCTCGTATCAACTGGGCTGAATGCTGCACATGGATCGTCAATTTCCACGGCAAAGAAGGGATTCTCCATCATCTCCACCATTGGTGTTCTCTCCCTGTTTTCCTTTGCCCAGAAATTGGAAAATCCAATTTTGAAGACATTTTCTCATACTACAACATTCTTTTAGTTTATATTTCATACATAATATCATATCACAACATTCTTTTAGTAACTTATAAAATAAATTACTGCAAATTAACATGAATAAAAAAAAAAAGACATTTTATCTGACAAAAGCTCAAATTTCCTTGTGAGCCCTGTCTATCCCAATTTTTTTTTCCGCAGATTCAGCGTCATCTAATAGTGCTCTGGCTATGGAGAATCTATGGATAATTGGTGTTTTAGTAAGTCATTGACTAAATTTATTCACAGCAACAACGATTATCGATAACCGCTCAGAAGTTTGAGAACTAATTAGCCCAAAGGGGGAAAAGAAAAAATCAATAAGATCAAAAAAGGAAAACAAAGCTCATCCAATGAAGACATACGCAGAAAGGATGAAAGACAAAAGCGAAAGCCAGTGAAAAGTCTTTTTCCAAAACCCATTTGCATGCATTTCCTCGCTTTCCCATTTCCCTTTTCCTATGTTCTGTAAACAACTAATTCTTTCCGAACTCCAATCAAGAAAAATAAAAAATTGTATGTAAATTTAAGCCTTACCTGTGGATTAGCAACAACAAAAGCAAACTGATTCCAACGATCTGGAGAAATTTGGGTTTT
>Dhingra_Pear_16_GATCAG_L001_R1_001_paired_trimmed_paired_merged_contig_50066 probable xyloglucan glycosyltransferase 5	GO:0016021	GO:0016740	GO:0008152
TAACCTGCTGCTCAACCTCAAAGTGGAAGCACAAATTGATGTTCTGGAGGCGTGTCAACAAGTTCTCATCCGTGTTAACAAAACACCACCTAGCCTGAACCAACCCGAGCTCAGGATTGTCCTTAAAATGGGGAACTGTGAGCTTGAGGTAGTCGGGGTTTGGCTGGAAATCGGCATCAAAGATTGCAACAAACTCATAGTCCTTCACATAATCACAATTCATAGCAGACTTGAGATTTCCAGCTTTGTAACCAGTTCTAACCAAACGATGCCGGTAGATAATATTGACACCCCTTTGGTTCCAGTTGGCAACCTCCCCCTTAATCAACCACTGTATGCTCTCATCATCAGAGTCATCTAGAACTTGAATCAGCAACCGTTCTTTCGGCCAATCAAGTTGGCAGACTGCTGAAATAGATTGTTCATAAACCTCTCTCTCATTGCACATAGGAATTTGAACAAGAACTTTCGGATAATTGCATCCTGGACCTTCCAAATCATCTGACTTCAATGGAACCTCTTTCAATTTTGGCTTAATCTTCTTAAACTTGATCCAGAAGCAACCTAAACACAGCAACATCCGGTCGGCGGACTGGATTAAGAAGAGAGCAACACAGAAGTTAGTCAAACCCTGAATTGCAGGAGCAATGTAGCCGGCCCGGAACTCCAACCACGAAAAGTAAACCGAATGAAGCCATCCTCTAATCTCCAAACTTTGTGGGATATGCAAATGCCATCCTTTCAAGTGAGCCATCATTTCAAAAGCCAGAAAAGCTAAAGCCATCACTAAGAACACCATAATAACCCTATACAAAATCCTCC
>Dhingra_Pear_16_GATCAG_L001_R1_001_paired_trimmed_paired_merged_contig_50067 probable xyloglucan glycosyltransferase 5	GO:0016021	GO:0016740	GO:0008152
GTGAGTTTTCTCACTTTTGGTTTCTGGGTTTGAATATTTAGTGCCAAATTTTCAGTCTTTAGTGTTGGTTCTGCTTTATGTCCTCGGTTCTGAAATGGGTTTTTGAGATTTTCAATGTTGTGATCTGGTTGCTGTAGATTCACTTCATAATTGGATTTGAACTCTAATTTTTTACTACTTCAGAACAGTAAAAGCTTGAAGCTTGGGAGCAAAATAATGGCACCAAGCCTAGATTTTCCAAGGTGATGGGGAAAGGAGAGTACAAGTAGGGGAAATCCAGTGGTGGTAACCATGGAGAGCCCTAATTACTCAGTGCTGGAGATGAACGGTCCAGATGAAGTTTTCAGGCCGGTTGATAAGGACAGAGGCAAAAATGCTAAGCAATTTTCCTGGGTTTTGCTTCTCAAGGCCCATAAAGCAGTTGGCTTTGTTTCTTGGATTGGAAACATTGTTTGGTCATTGTTTGTTTCAATAAAAAAAAGATTGATTTTT
>Dhingra_Pear_16_GATCAG_L001_R1_001_paired_trimmed_paired_merged_contig_50068 probable xyloglucan glycosyltransferase 5	GO:0016021	GO:0016740	GO:0008152
TTCAATTAAAAAAAGATTGATTTTTGGGACTGTGGAGACTGAGAAATCTGGGAAGGGGAGGATTTTGTATAGGGTTATTATGGTGTTCTTAGTGATGGCTTTGGCTTTTCTGGCTTTTGAATTGATAGCTCACTTCAAAGGTTGGCATTTGCATATCCCACAGAGTTTGGAGATTAGAGGATGGCTTCACTCGGTTTACTTTTCGTGGTTGGAGTTCCGGGCCGGTTACATTGCTCCTGCAATTCAGGGTTTGACTAACTTCTGTGTTGCTCTCTTCTTAATCCAGTCCGCCGACCGGATGCTGCTGTGTTTAGGTTGCTTCTGGATCAAGTTTAAGAAGATTAAGCCAAAGTTTGAAGTTCCATTGAAGTCAGACGATTTGGAAGCTCCAGGATGCAATTATCCGAAAGTTCTTGTCCAAATTCCTATGTGTAATGAGAGAGAGGTATATGAACAATCTATTTCAGCAGTCTGCCAACTCGATTGGCCGAAAGAACGCTTGCTGATTCAAGTTCTGGACGACTCTGATGATGAGAGCATACAATGGTTAATTAAGGGGGAGGTAGCCAAGTGGAACCAAAGGGGTGTCAATATCATCTATCGCCATCGTTTGGTCAGAACCGGTTACAAAGCTGGAAATCTCAAGTCTGCAATGAATTGTGATTATGTAAAGGACTATGAGTTTGTTGCAATCTTTGATGCCGATTTCCAGCCAAACCCTGACTACCTCAAGCTCACAGTTCCCCATTTTAAGGACAATCCTGAACTCGGGTTAGTTCAGGCTAGGTGGTCTTTTGTCAACACAGATGAGAACTTGTTGACACGCCTCCAGAACATTAATTTGTGCTTCCACTTTGAGGTTGAACAGCAGGTTAATGGGGTTTTCCTCAATTTCTTTGGTTTCAATGGTACTGCTGGAGTTTGGAGAATCAAAGCACTTGAAGAATCTGGAGGCTGGCTCGAGCGTACAACAGTAGAAGACATGGATATAGCAGTTCGTGCCCATCTTTGTGGTTGGAAATTCATATTCCTCAATGATGTCAAGGTCCTTTGTGAGCTTCCAGAATCTTATGAAGCTTACAAAAAGCAACAACATCGTTGGCATTCTGGTCCCATGCATCTTTTCCGTTTGTGCCTTCCAACAATTATTAGTTCTAAGATGAAGTTCTGGAAGAAAGCAAACTTGATACTACTATTCTTTCTTCTTAGGAAGTTAATTCTCCCATTTTATTCTTTCACATTGTTCTGCATAATTCTTCCTCTGACAATGTTTGTCCCCGAAGCCGAGCTATCCATGTGGGTTATCTGCTACGTGCCCGTATTTATGTCATTCATGAACATTC
>Dhingra_Pear_16_GATCAG_L001_R1_001_paired_trimmed_paired_merged_contig_53396 probable xyloglucan glycosyltransferase 5	GO:0016021	GO:0016740	GO:0008152
AAGCACTTGAAGAATCTGGAGGCTGGCTGGAGCGTACAACAGTAGAAGACATGGATATAGCAGTTCGTGCCCATCTTTGTGGTTGGAAATTCATATTCCTCAATGATGTCAAGGTTCTTTGTGAGCTTCCGGAGTCTTATGAAGCTTACAAAAAGCAACAACATCGTTGGCATTCTGGTCCGATGCATCTTTTCCGTTTGTGCCTTCCAGCAATCATTCGTTCTAAGATGAAGTTCTGGAAGAAAGCAAATTTGATACTACTATTCTTTCTTCTTAGGAAGTTAATTCTCCCATTTTATTCTTTCACATTGTTCTGCATAATTCTTCCCCTGACAATGTTTGTCCCGGAAGCTGAGCTTTCCATGTGGGTTATCTGCTATGTGCCCGTATTTATGTCATTCATGAACATTC
>Dhingra_Pear_16_GATCAG_L001_R1_001_paired_trimmed_paired_merged_contig_38906 probable xyloglucan glycosyltransferase 2 [Musa acuminata malaccensis]	GO:0005768	GO:0005802	GO:0005886	GO:0016021
ATTGCAGGTTGATAGTGGATTATGGGGCCCAATTCCGAGCTTGGACCTCCAACCTGCAAAGCCCGGGTTTTGCTCGTTGTGAACTTACGCCTATTAAGTTGCTCTCAACTCATTCGGCCACCTGTTTTTTGAAAAACTCTATGTACCTTTTTTGGATTGTATTTCCAAGTCAATTGACATTTGTTGTTAGAACAAATGACGGAATGGATCGAAGAACTACTTGATAGGCATAACTTCAGGAATATCAAAACTTAGGCTTTGCGGGTTGAACTTGCAAATCCTAGATTTTGATGTTTATGGACTAACGTCTTTCAAGCTGTTCTTCGATCTATTCTGCCATTGGTTCTGCCTCAACTTTATATTACCTTTTTGTATTCTGCTTTCGTTCAATTCCAATTATGTGAAGCCTTCTTCTATTGCTTATATATATATCTTTCCTAACTCGTAGGTGTATGAACGAGCAATTGCATCTGCATGCCAGATGGATTGGCCAAGAGACAGACTTTTGATTCAGGTTCTAGATGACTC
>Dhingra_Pear_16_GATCAG_L001_R1_001_paired_trimmed_paired_merged_contig_22559 probable xyloglucan glycosyltransferase 12	GO:0009506	GO:0016021	GO:0016740	GO:0008152
TGACTAAAAACAAAAGAATGAAAAATAAATTTAAAAAAAAAAACAAACATTGAACATGCATCACTATTTCTCATCTGTGTTTTCCTCATAGATGCCATCCTTTCTCCATTTATAGCACAACTACTTTTCTTCTTCAGGGTGGCCGGAGTCTGGAGGGCGGAGGACAAGCAAGAGAGAGAGCAACACTCTCAGCCCTCTCGACGACCTTCTCCCAAGTAGTCCTCTCTCCGGGCTGTTCTACTTAGATACGATTTGTACCACCCCGGCTTGTCTGTGTTTCTATCGTCCATTTATCGCTACGAAAGTTTATTGCTCTCTCTTTTCACTCCACCTGCTCACCGATTAGGTCTAGACCGACCAGCAGGAACGATACTCCCTGAAACAACAAGAAGTAGAAGTGGATACCCTGAGCAGACAGAAGGCTCCTCGCCGCGGCAGTTAGGAGAAGGAAAGCCAATGCCAACTCCTTTGTGTATATTCTGTTGTGCTTCTTCTTCCGGGAAACCTTTTGCTCCTGCTGTCTAATTTCTTCCTTCATTTCATCAAGGTCCGGCACTGAGACCCCCCTTTGATGCTTTGGCTTTTCAACTAAGGAGGTGAGATCGCCCTCTGAGGAACGGCCAGATTTTTTAGTGACAACCCACTCATATGCGCTGCCAAGCTGGAACAGGCCGGAGATCATAGCGTTGAACTTGGTCACTGACATGGTGTTCTCAAAGAGAAGGTAAGGAACAATGAAAGGGAAGGCTTTTGGGGCTGGGAGAATGTTGAGAAACGACATGGTGGCGGGGATGTAACATACAACCCACGCTG
>Dhingra_Pear_16_GATCAG_L001_R1_001_paired_trimmed_paired_merged_contig_22560 probable xyloglucan glycosyltransferase 12	GO:0009506	GO:0016021	GO:0016740	GO:0008152
CAGCGTGGGTTGTATGTTACATCCCTGCCACCATGTCGTTTCTCAACATCCTCCCAGCCCCAAAAGCCTTCCCTTTCATTGTTCCTTACCTTCTCTTTGAGAACACCATGTCGGTAACAAAATTCAACGCTATGATCTCCGGCCTGTTTCAGCTTGGCAGCGCATACGAGTGGGTTGTCACTAAGAAATCCGGCCGTTCCTCAGAGGGCGATCTCACCTCCTTAGTTGAGAAGCCAAAGCATCAAAGGGGGGTCTCAGTGCCGGACCTTGTTGAAATGAAGGAAGAAATTAGACAGCAGGAGCAAAGGGCTTCCAGGAAAAAGAAGCACAACAGAATATACACAAAGGAGTTGGCATTGGCTTTCCTCCTTCTAACTGCTGCGGCGAGGAGCCTTCTGTCTGCTCAGGGTATCCACTTCTACTTCTTGTTGTTTCAGGGAGTATCGTTCCTGCTGGTCGGTTTAGACCTAATTGGCGAACAGGTAGAATAAAAAGGGAAAGCAATAAACTTTCATAGCGATATATGGCCGATTG
>Dhingra_Pear_16_GATCAG_L001_R1_001_paired_trimmed_paired_merged_contig_25711 probable xyloglucan glycosyltransferase 12	GO:0009506	GO:0016021	GO:0016760	GO:0008152
TGGCACTCGACGTCATTGAGGAAAACGAATTTCCATCCGTGGAGATGGGCACGAACAGCAATATCCATGTCCTCGACAGTGGTCCTCTCTAACCACCCACCGGCTTCTTCCAACGCCTTTATTCTCCACACACCAGCTGTCCCATTGAAACCGAAGAAATTAATGAACACGCTGTTCACTTGTTGCTCAACCTCAAAGTGGAATGACAAGTTAATGTTCTGCAGCCTTGTGAGCAGGTTCTCATCCTTGTTCACAAAGGACCACCTAGCCTGAACCAGCCCTAGTTCATCGTTGCCCTTGAAGTGAGGGACCGTTCTCTTGAGGAAATCAGGGGTGGGCTGAAAATCTGCGTCGAAAATCGCGACGAATTCATAGTCCTTGACATAGCTACAATTCATTGCAGACTTGAGATTACCAGCCTTGTACCCATCTCTAATCACGCGATGCCGGTACACAATGTTGGCTCCCTCCTGCTGCCACTTATGGACTTCCTCCTTGATCAGAAACTGCGTCGTTGGATCATCCGAATCGTCGAGAATTTGAATCAACATCTTCGATTTCGGCCAGTCCAGATTGCACACTGCAGCAATTGACGTCTGATAAACCTCCTTTTCATTGCACATGGGAATCTGAACAAGAACCATGGGGAAGTAACCGGTTTCCCCTGTTTCGGGGTCGAAAGAGCCTTCCTTCGGGACCGGTTTGATCTTCTTGAACCGGATCCAGAAGCAACCCAGGCAGAGGATTAGCCTATCCAAGCTCTGAATCATGAAAAGAACAATGCAGGAACTGGCCAGGAACTGTAGCGGCGGAGCTAAATACTCCACCCGGAACAAAACCCATTTCGAATAAACCCAATCAAACGCGCCCTTAACCCCAAATGGCGACGCCCACAAGTACTCCAGCTGCAGATGCGCCGGCCCAAAGTGCCAGCCTTTGAAATACGCCGCCACCTCAAAACCCAGAAGAAGAACCGACAGACACAGGAACATCTTGATACAGAAGTAGAACCGGCTGCGGACGGCCGGGTTCTCGACTTCCCTGACGCCGTGGGGCTCGACGTCGGCGTCGGTGTCCATCCGGCCGGAGGCGACGCGACGGCGGATTGCCGATGCGAGGCCCAGCATTGCGGAGCCGATGGAGGTGAGGCAGCCCGCGGCTCTGTGGGCTTTGAGGAGGAGGACCCAAGTGAACTGCTTGGCGTTTTTGCCACGGACACGCCCCGGCGACTCGGAGATGAGGAAGTCCTCGTCGGAGGGGCCTTCGAGCTCGACCATGGACCAGTTGGGGTTCTCCATCTTGATGACGACGGGTGTGCCGCGGTGGGTGTCTTTAGTATTATTCCACCAGCTGAAAGAGGGCGCCATTTTTATGGGTGCGAATTCTTCTGGGTGTCTGATCTCACGAAACCAAGCTCAGAAGCGACCCAAACGAACTGAAACGTTTCTTATTTTGTAATCTATTCGATTTTTCGGTCCGAGGCAAAACCCCTTCTCGACCGCTTGAAG
>Dhingra_Pear_16_GATCAG_L001_R1_001_paired_trimmed_paired_merged_contig_25712 probable xyloglucan glycosyltransferase 12	GO:0009506	GO:0016021	GO:0016760	GO:0008152
GGGATGTAACATACAACCCACGCTGGTAGCTCGGCCTCTGGGATGAACATTGTCATGGGGAGAATTATGCAAAAAAGGGTAAACGAATAGAAGGGTAATATAAGTTTCCGGAGCAGAAAGAAGAGAAAGATCAAATTGAATTTCTTGCCAATGCTGATCTTAGATTTTATAATAGCGGGCAAACAGAGGCGAAATAATTGCATAGGCCCCGAGTGCCATCGGTGTTGTTGCTTCCGGTAAGCTTCATAAGACTCCGGTAATTCACACTGGCACTCGACGTCATTGAGGAAAATGAATTTCCATCCGTGGAGGTGGGCACGAACAGCAATATCCATGTCCTCGACAGTGGTCCTCTCCAACCACCCACCAGCTTCCTCCAACGCCTTTATCCTCCACACACCAGCTGTCCCATTGAAACCGAAGAAATTAATGAACACGCTGTTCACTTGTTGCTCAACCTCAAAGTGGAATGACAAATTAATGTTCTGCAGCCTTGTGAGTAGGTTCTCATCCTTGTTCACAAAGGACCACCTAGCCTGAACCAGCCCTAGTTCATCGTTGCCCTTGAAGTGAGGCACTGTTCTCTTGAGGAAGTCAGGGGTGGGCTGAAAATCTGCGTCAAAAATCGCCACGAATTCATAGTCTTTGACATAGCTACAATGCATTGCAGACTTGAGATTACCAGCCTTGTATCCGTCTCGAATCACTCGATGCCGGTACAGAATGTTGGCTCCCTCCTGCTGCCACTTATGAACTTCCTCTTTGATCAGAAACTGCGTCGTTGGATCGTCCGAATCGTCGAGGATTTGAATCAACAGCTTAGATTTCGGCCAGTCCAGATTGCACACTGCAGCAATTGACGTCTGATAAACCTCCTTTTCATTGCACATGGGGATCTGAACAAGAACCATGGGGAAGTAACCGGTTTCCCCTGTTTCGGGGTCGAAAGCGCCTTCTTTTGGGACCGGTTTGATATTCTTGAACCGGATCCAGAAGCAACCCAGACAAAGGATTAGCCTATCCAAGCTCTGAATCATGAACAGAACAATGCAGGAACTGGCGAGAAACTGCAGCGGCGGAGCTAAATATTCGACCCGGAAAAAAACCCATTTCGAATAAACCCAGTCGAATGCGCCCTTAACCCCCAATGGCGACGCCCACAGATACTCCAGCTGCAGATGCGGCGCCCCAAAGTGCCAGCCTTTGAAATACGCCGCCACCTCAAACCCCAGAAGGAGCACCGACAGCCACAGGAACATCTTGATGCAGAAATAGAACCGGCTCCGGACGACCGGGTTCTCGACTTCCCTGACGCTGGCGGGCTCGACGTCGGCGTCGGTGTCCATCCTGCCGGAGGCGATGCGGCGGCGGATTGCGGATGCGAGGCCCAGCATTGCGGAGCCAATGGAGGTGAGGCAGCCGGCAGCTCTGTGGGCTCTGAGGAGGAGGACCCAAGTGAACTGCTTGGCGTTTTTGCCACGGACCCGACCAGGCGACTCGGAGATGAGGAAGTCCTTGTCGGTGGGGCCTTCAAGCTCGACCATGGACCAGTTGGGGTTCTCCATCTTGACGACGACGGGAGTGCCGCGGTGGGTGTCTTTATTATTATTCCACCAGCTGAAGGAGGGCGCCATTTTTATGGGTGTGAGTTCCTCTGGGTGTCTGATCTCACGAAACCCAGCTCAGAAACGAACCGCAACGTTTCTATTTTTTTTTTTTTGTAAATTTGTCGATTTTTCGGTCGGAGCCAAAACCCTTTTCGACCGCTTGAAGATGAAGAGACCCAGAAGGCAGAAAAGGCTACGAGTTTGATCTCATTGTCAGGAAATGTAGAGAGAGAAAGCGAGACTGAGGAAGGAGAGAGAGAGAGAGAGAGAAGGGGAAGGAGAAGAAGGACGCGTGGTGGAGAGAAAGCAGAGCGAGGCGTCTCTAAATCATTGCCAAATTCGGTGCTGCCGAGTGTTAAGAGAGAGAGAGAGAGAAGAGTGGGGAATTCTAGAGAGAGAAACAACAACAACAAGAACAAAGGTTGCGACTTTTCCTGTGGGGGCTGAGGCCAAATGCGCTACCATTCAATTTACAGCTTGCAAATGAGGACTCGGGGAAGCAATAAAAAGAAGAAGAGAGACAGAGACAGAGAAAGATACAGAGAGAGGAGAGAG
>Dhingra_Pear_16_GATCAG_L001_R1_001_paired_trimmed_paired_merged_contig_25713 probable xyloglucan glycosyltransferase 12	GO:0009506	GO:0016021	GO:0016740	GO:0008152
TCGAGAACCCGGTCGTCCGGAGCCGGTTCTATTTCTGCATCAAGATGTTCCTGTGGCTGTCGGTGCTCCTTCTGGGGTTTGAGGTGGCGGCGTATTTCAAGGGCTGGCACTTTGGGGCGCCGCATCTGCAGCTGGAGTATCTGTGGGCGTCGCCATTGGGGGTTAAGGGCGCATTCGACTGGGTTTATTCGAAATGGGTTTTTTTTCGGGTCGAATATTTAGCTCCGCCGCTGCAGTTTCTCGCCAGTTCCTGCATTGTTCTGTTCATGATTCAGAGCTTGG
>Dhingra_Pear_16_GATCAG_L001_R1_001_paired_trimmed_paired_merged_contig_45100 probable xyloglucan glycosyltransferase 12	GO:0005794	GO:0009506	GO:0016021	GO:0016759
AAAAAAGGGTAAACGAATAGAAGGGTAATATAAGTTTCCGAAGCAGAAAGAAGAGAAAGATTAAATTGAATTTCTTGCCAATGCTGATCTTCGATTTGATAATAGCGGGCAAACAGAGGCGAAACAATTGCATAGGCCCTGAGTGCCATCGGTGTTGTTGCTTCCGATAAGCTTCATAAGATTCCGGTAATTCACACTGGCACTCGACGTCATTGAGGAAAA
>Dhingra_Pear_16_GATCAG_L001_R1_001_paired_trimmed_paired_merged_contig_45512 probable xyloglucan glycosyltransferase 12	GO:0009506	GO:0016021
GAATGCGCCCTTAACCCCCAATGGCGATGCCCACAAATACTCCAACTGCAGATGCAGTGCGCACAAGCTAGACATTGGCATCGGTGTCCATCTTGCCGGAGGTGATGTAGCGGTAGACTGCGGATGCAAGGCCCAACATTGCGGAGCCAATGGAGGTGAGGCAGACGGCGGCTCTGTGGGATCTAGGTGTGAGTTCTTCTAGGCGTTGGGCATGGAGAGAAAAGGGAGATCACAAAAAGCCCTAAGGGGTTCTCAGATTGCCGTTGCCAGTCTGGCCGATGCCCAGCATGTCCCAAGGATTTCGGGGTGAATGTGGCGGCGGAGTGGGGGTTAGGATTTGTGGATATTTCGATTTGGAGGTTAGGGGTG
>Dhingra_Pear_16_GATCAG_L001_R1_001_paired_trimmed_paired_merged_contig_19051 probable xyloglucan endotransglucosylase hydrolase B	GO:0005618	GO:0016021	GO:0048046	GO:0004553	GO:0016762	GO:0010411	GO:0042546	GO:0071555
ATACGTTATGTACAATCTTGTCTTTTGAATATTAATAAAATTTTCTATAAAAACAGCTGAAATTTATCCATAGTAATAATAATTAATTTGAAAAATATCCTTTATCAGTCGCCTAAAGTCCCTTCCCCAGTCTCTGCCAAAAGAAAAATAATTGGACGGCTGTACTGCTACGAGCAATATAATAACAATCTCATCAATCATATTTATTTTAATTTTCCACAGGATAACAAATTGAGCAGAACAGAAAACCCTTGAACTACGAAATGCAGATAAAATCCCACACTACAAATAGGGCTGCCCTCCTCTCATTTTTCCTCATCACACCTCAAAGTGTCTCTCTTTCTCTTCCTCTTCCTCTCTGTGCTGGAGAGAAAATGGC
>Dhingra_Pear_16_GATCAG_L001_R1_001_paired_trimmed_paired_merged_contig_24577 probable xyloglucan endotransglucosylase hydrolase B	GO:0005618	GO:0016021	GO:0048046	GO:0004553	GO:0016762	GO:0010411	GO:0042546	GO:0071555
ACAGCCGAAATTTATCCATAATAATAATAATTAAATTCAAAAACATCCTTTATCATTCGCCTAAAGTCCCTTCCTCTGTCTCTGCCACAAGAAAAATAATTGAACGGCTGTACTGCTACGAGCAATATAATAACCATCAATCATATTTATTTTAATTTTCCACAGGATAAAAAATTGAGCAGAAAAGAAAACCCTTGAAATACGAAATGCAGATAAAATCCCACACTACAAATAGGGCTGCCCTCCTCTCATTTTTCCTCATCACACCTCAAAGTGTCTCTCTTTCTCTTCCTCTTCCTCTCTGTGCTGGAGAGAAAATGGCT
>Dhingra_Pear_16_GATCAG_L001_R1_001_paired_trimmed_paired_merged_contig_32 probable xyloglucan endotransglucosylase hydrolase B	GO:0005618	GO:0016021	GO:0048046	GO:0004553	GO:0016762	GO:0010411	GO:0042546	GO:0071555
TATATATCCTCGTGACAGTAACAACGTCACGAGATGTTGCCAGTATATCAGCCTAATCATAATTTACTCTTGGTTTATATGTCTCTGTCCCTCTTGCACTCCGGTGGCATAGAAGGGTATCTGACTCGGTCAGTGCAGTAGTTGTAGATGGTGAATTTCCTTCGGACCCACCTCAGCCTCCTCCATTGCTGAGCATCAAGGTCTTGGAACTCCTTCTGGTCCCACCACCTCTTACCCTGGGTGGCACAAAACTTGGCTTCGACGGAGGCCTCGCAGCCGTCGATGTGGAAGCCCCGGTAGCTGGCGATGAACGGGGCCTTGGACCAATCGGTCTTTTCCAGACCACCCCGAGTAGCCCAATCGTCTGCGTTCCACAGGCTGGAGTAGAGCTTCATGGGCTGGTTAAATGGGAATTTCACACCCAAATCTTTGCTGTTTTTGAACACCCTGATCGGTATGTCGTCCACCAAGAATACAATCTGGTAGAGATTCCAGAGGACGGCGTAGGAGTGGTAAGCTGCAGTAGGGTCGAACCAGAGGAAAATCCTCTGCTCTCTATCCCCCTTTCCTCCCGTGAACACATTGGTCTGCAGAATGTATGGCTGTCCAGTCCTGTTCCCCAAGAACTCGAAATCGATCTCGTCGTGTTCGTTGTTTTGTGAAGACAGATAATAAGCAGTAACAGTTCCAGCAGAATCCCCAGGAACCATCTTAATTTGCATATGGAAGTGGCCAAACAAGTAATTTCCTTTTGATTGAAAGCCAGTACCTGTGTATTTGTCGAGATGCAACTGGATCTCTTTGCCTCCATTGAAGTACTTGATGTGATCAAAAGCCCAAGTGGGCATGTAGTTTCTGCCAAACGGCACCGCAACTGGCTTTTTCAGGGGAGCTGCCATTGTTGCAGAGACCAAACACAGCAAACTCAAAAACACAGTCCATTGTTTGCAAGAAGCCATTTTCTCTCCAGCACAGAGA
>Dhingra_Pear_16_GATCAG_L001_R1_001_paired_trimmed_paired_merged_contig_65858 probable xyloglucan endotransglucosylase hydrolase B	GO:0005618	GO:0048046	GO:0004553	GO:0016762	GO:0010411	GO:0042546	GO:0071555
GGATCAACTTAATTAGATCTTATAATTATTTAATAATCCGCCCATATTAAAGAGAACACAGAAACAATATATTATTATAAAGATTTATTATAATAATTTAATAGAACTTTATAATAACAACTGAATTAACGATAATAACACTCATACGGATACTCAGTCCACATGCTAATGGACAATACAATCAACACGCGTGAATCGATATTAAAAACAATGGAATACGCAATAACACTGAGTACGTGTCATCTCCTTCCCCAATCGATCGGTGCACTCTGTTTAACGAGACAAAGCGGTTATAATCTTAATGCGACGGTCACAACGTCACGTGATGCGCGGTAGCTACGTAACATTATCATAGTTCGGTCGGTTTGTAACCTTATACGTCTCTGTCCCTCTGGCACTCTGGTGGCATAGTAGGGTATCGGACTCGGTCAGTGCAGTAGTTGTAG
>Dhingra_Pear_16_GATCAG_L001_R1_001_paired_trimmed_paired_merged_contig_71998 probable xyloglucan endotransglucosylase hydrolase 8 [Pyrus x bretschneideri]
TTCTTGAACACCCTTATGGGAACTTTGTCTACAAAAAACCTATATGCAAAACAGATGTATGTATACTTAGACAGCTGAATTCTATTGATTAGACGATTTCTACTGATCTAACGGCTCGGACAATATTCGTAGGTCATATGCGTTCGGTTTGCATACTTTCATGTGTTACATAGAAATTGTCGGTCATATGTGTTTGTTTGTTATATGAACATGCATCACATGTAATACCGTCTACACTACCAGATAGGCAGAACTCGATTGATTAAATGATTTTTACTTATCTAAAGGGACATCTATATTATAGAGATTATCTGCCACACGAATACGTGTCACTATCACAAACTGTCTAAACCATTCTATCAGCAAACTTTTGTTGATCAAACGATTTACACAGCATTCGTGTGTCAAACGTGTGAGCAAGAGCAAAAGAAAGATCTATACTTACACAATCTGATGATTATTCCAGAGAATTGAGTAAGTATGATATTCCTCAGTGGGGTC
>Dhingra_Pear_16_GATCAG_L001_R1_001_paired_trimmed_paired_merged_contig_13801 probable xyloglucan endotransglucosylase hydrolase 8	GO:0005618	GO:0048046	GO:0004553	GO:0016762	GO:0010411	GO:0042546	GO:0071555
ATTACAAAACTTTACAATAAAAAAAGGTAACTTCAAACCAACAAGGCTCCTCGTTTGCTTTGCAAGGGTGGGGGAAATTTTTATCGTACGCAACCTTACTTTTACTCTGCAAATAAATTGTTTCCACGACGCAAATCCGTACTTTTTCAGTCACAAAGAACAACATTTTCGTTGCGCAGAGACTTAACCTCTAAATTGCAAAACTTGGCAATATATATTTTTATTCCCATGGACTCAATGGGCACTCCACTGGCAATGTTGGGAAGCGTTCAGAATCCTTGCAATAATCATAGATCACCATATTTCTCTGTATCCAAGCAAAATCCTTCTTCTGGGCATCTGATAAGTGCCAGGCATCATACTGGTCCCACCAGTTTTTTGTTGTGGTGGAGACGCACGCAGGGAATGGGTCCTCCCATTGGCAAGCATCAACACTGAAGTCCTTGTAGGAGGACACAAACGGTGATTTCTTCCAGTCTGTCTTCTCAATCCCACCTCTGGTGGCCCATTCGTCTGCGTTCCATATGCTGGAGAATAAGTACATCGGCTTCTCATTGGGGAAGAAGTTGTTTGCTTCCCCATTGTTCTTGAACACCCTTATGGGAACTTTGTCCACAAAAAACACAATCTGATGATTATTCCAGAGAATTGAGTAAGTATGATATTCCTCAGTGGGGTCGAACCAAAGCTGGTGCCTCATCTCACGGTTTCCAGTTCCATTCTTGTACACATTTGTCTGGATCAGATAAGGTTGCCCGCTCCTATTCCCCAAGAACTCAAAATCTAGCTCATCCCTCTCTGGCCCTGCTCCATTTTCGGTGCACATATAATAAGCTGTGACTACGCCGGCGGAGTCACCTCCGACCAACTTGATCTTCATGCTAAACCATCCAAATCTGTACTTTTGTTTCGTTTGAAATCCACAACCTGTGTCTTTGTCGAGGGAAAGATACCAGATCTGCTTATCTTCTGAAGCTGTAAAATGGTCCTCAGACCACATTATATCGAAATTGTCCTCGAAAGAACTTTTTGGGGCAGCTGCCTCTGATGAAGAACAACAAGAAGCAGCCATGAGAGCTGCAATGTAAAGAAGAACAGGCATCGGAGGCGCCCTTCTTTCCA
>Dhingra_Pear_16_GATCAG_L001_R1_001_paired_trimmed_paired_merged_contig_34057 probable xyloglucan endotransglucosylase hydrolase 8
TGTAAAATGGTTCTCAGACCACATTATACTGAAATTGTTATCGAACGAACTTGTCGGGGCAGCTGCTTCTGATGAAGAACAAGAAGCAGCTATGAAAACTGCAATGTAAAGAAGAATAGGAATTGGAAACACCCTTCCTTCCATTTTCGGGCCGAAGAATTTGGAGCAGTGAGAATCTGAAGAAAGTGAGAACAATGGATGGAAGATCTTCTTTCAGCTGGA
>Dhingra_Pear_16_GATCAG_L001_R1_001_paired_trimmed_paired_merged_contig_43348 probable xyloglucan endotransglucosylase hydrolase 8	GO:0005618	GO:0048046	GO:0004553	GO:0016762	GO:0010411	GO:0042546	GO:0071555
ATTACAAAACTTTACAATAAAAAAACGTAACTTCAAACCAACAAGGCTCCTCGTTTGCTTTGTGAGGGTGGGGGGAACCTTTATCGTGCGCGACCTTAAGTTTACTTTGTAAAGAAATTGTTTTCACGACTCAAACCCGTACATTTTCAATTACAAATAACAACATTTCCGTTGCGCATAGACTTAACCTCTAAATTACAAAACTTGGCAATATATATTTTTATTCCCATGGACTCAATGGGCACTCCACTGGCAATGTTGGGAAGCGTTCAGAATCCTTGCAATAATCATA
>Dhingra_Pear_16_GATCAG_L001_R1_001_paired_trimmed_paired_merged_contig_43349 probable xyloglucan endotransglucosylase hydrolase 8	GO:0005618	GO:0048046	GO:0004553	GO:0016762	GO:0010411	GO:0042546	GO:0071555
ATGAGAAGCCGATGTACTTATTCTCCAGCATATGGAACGCAGACGAATGGGCCACCAGAGGTGGGATTGAGAAGACAGACTGGAAGAAATCACCGTTTGTGTCCTCCTACAAGGACTTCAGTGTTGATGCCTGCCAATGGGAGGACCCATTCCCTGCGTGCGTCTCCACCACAACAAAAAACTGGTGGGACCAGTATGATGCCTGGC
>Dhingra_Pear_16_GATCAG_L001_R1_001_paired_trimmed_paired_merged_contig_101160 probable xyloglucan endotransglucosylase hydrolase 6
CAAAATCATGGCCCTTTACCCTAGTTGGAGTAAGAGGGCTGTCGTTGCTTCTTTCTGCTTTTGTTTTCTTTCTTTATTTTCTCTTTCATCTTTTGGACGACCAGCCACTTTTCTTCAGGACTTCCGAGTCACATGGTCTGATTCTCATATCAGGCAAATCGATGGAGGGAGGGCCATCCAACTCGTTCTTGACCAAAATTCCGGATGTGGGTTTGCCTCCAAACAGAAGTATTTGTTTGGGCGTGTGAGCATGAAGATCAAGCTCATCCCTGGAGACTCTGCTGGAACTGTCACTGCTTTTTATATGAACTCTGACACCGATACAGTTCGTGACGAGCTAGATTTTGAATTCTTGGGGAACCGGACTGGACAGCCTTATACAGTCCAAACCAATATCTATGCTCATGGGAAGG
>Dhingra_Pear_16_GATCAG_L001_R1_001_paired_trimmed_paired_merged_contig_129156 probable xyloglucan endotransglucosylase hydrolase 6
TACAGCCACTAATAGATATCAACATTTGCTCCCTTCAAAAACAGACTTATCCTTCCATCCACAAATACACACTTAGATATACACAATAATTTTACCATAGTTCCCAATATACCCTTAACTATGCATGGCTCTCATTACACGTTAGTGTACAAGGGCACGTACGTTATAACAAGTATGAAATATGGATGTACGTACAAACAGTCATTGTTTATGGCAGATGGAGGCAACTTAGAAGCCCGCAGTGCACTCCGGTGGGGCTACTGGGTACCGGGATCTATCGGTGCAGTAGTCGTAGA
>Dhingra_Pear_16_GATCAG_L001_R1_001_paired_trimmed_paired_merged_contig_74511 probable xyloglucan endotransglucosylase hydrolase 6	GO:0005618	GO:0048046	GO:0004553	GO:0016762	GO:0010411	GO:0042546	GO:0071555
CGCAGGAGCTTTATTGATACAATAATGCGAGCTGGATACACACACATACAGCCACTAATAGATATCGGCATTTGCTCACTTCTAAAACAGACTCGGTCTTCCATCCACATATATACACTTACATTTGCACAAGAATTTCCCATATTTCCCAATATATCCTTTACTGTGCATGGCTCTTATTACACGTTAATTAATGTACTAGGGCACGTTGGTGATAACAAGTATGATATATGGATGTACGTACAAACAAGCATTGTTTTTGGCCATTGGAGGCCACTTAGAAGCCGGCGGTGCACTCTGGTGGGGCTACTGGGTACCGGGATCTATCGGTGCAGTAATCGTAGATCATGTGGTTGATACGAACCCACCTGTATCTTCGATACTCAAGGGCGTTGAGGGCTTGGTATGAAGCGCCTTCCCACCAGTTGTTGGTGCTTGAGGCACATGAGGCTGGTCCTGGCACAGGGCATCCCTCAATGTCAAAATCTTTGTAATATGAATAGAAAGGGGCTTTGCTCCAGTCGATCTTCTCAAGTCCTCCTCTGGTAGCCCAATCGTCGGCCTCCCACAATGTCGAAAACACCCCCATTGGTTGGAGCTTTGGGTATGGGATTCCTTTGGCTTCATTGTTCTTGTACACCCTTATAGGCACATCATCCACATAGAAGACAATATGGTGATGGTTCCAGAGGATAGTGTAAGTGTGGAAGTCTGCAGCAGGGTCAAACCAGAGGTTAACCCTTTGCTCCCTATCGCCCTTCCCATGAGCATAGATATTGGTTTGGACTGTATAAGGCTGTCCAGTCCGGTTCCCCAAGAATTCAAAATCTAGCTCGTCACGAACTGTATTGGTGTCGGAGTTCATATAAAAAGCGGTGACAGTTCCAGCAGAGTCTCCAGGGATGAGTTTGATCTTCATGCTCACACGCCCAAACAAGTACTTGTGCTTGGAGGCAAACCCACATCCAGAATTTTGGTCAAGAACGAGTTGAATGGCCCTCCCTCCATCGATTTGCCTGATATGAGAATCGGACCATGTGACTTGGAAGTCCTGAAGAAAAGTGGCTGGTCGTCCAAAAGCAGAGAGAGAAAATAAAGAAAGAAAACAAAAGCAGAAAGAAGCAACGACAACCCTCCAACTCCAACTAAGGTAAAGGGCCATGATTTTGTCACACAAAAATATGATAGGTTATGGAATTAATAATTTGAATGTGATTTGGATGATGAGAAGATGTGGGCTATTTATACATATTTAGTTAGGGAAGGGAAAGAAGACTGGCTTCCCAATGGAAATTCCATCACAACTTTGCTTTCCA
>Dhingra_Pear_16_GATCAG_L001_R1_001_paired_trimmed_paired_merged_contig_74512 probable xyloglucan endotransglucosylase hydrolase 6	GO:0005618	GO:0048046	GO:0004553	GO:0016762	GO:0010411	GO:0042546	GO:0071555
CGTGACGAGCTAGATTTTGAATTCTTGGGGAACCGGACTGGACAGCCTTATACAGTCCAAACCAATATCTATGCTCATGGGAAGGGTGATAGGGAGCAAAGGGTTAACCTCTGGTTTGACCCTGCTGCTGATTTCCACACTTACACAATCCTCTGGAATCATCACCATATTGTCTTCTATGTGGATGATATGCCTATAAGGGTGTACAAGAACAATGAAGCCAGAGGGGTCCCATACCCAAAGCTCCAACCTATGGGGGTGTTTTCGACGTTGTGGGAAGCTGATGATTGGGCTACTAGAGGAGGACTTGAGAAGATAAACTGGAGCAAAGCCCCTTTCTATTCATATTACAAGGATTTTGACATTGAGGGATGCAGTGTGCCAGGACCAGCCTCTTGTGCCTCAAGCACCAATAACTGGTGGGAAGGCGCTTCCTACCAAGCCCTCAGCGCCCTCGATTATCGAAGATACAGGTGGGTTCGTATCAACCACATGATCTACGACTACTGCACCGATAGATCCCGGTACCCAGTAGCCCCAC
>Dhingra_Pear_16_GATCAG_L001_R1_001_paired_trimmed_paired_merged_contig_82948 probable xyloglucan endotransglucosylase hydrolase 32	GO:0005618	GO:0048046	GO:0004553	GO:0016762	GO:0010411	GO:0016998	GO:0042546	GO:0071555
CCAAGAAACTCAATGTCCACTTCATCATGGTATCCTGGATGAGCTTCACTGTTTGAAAGCTGCAATAATACTATTTGATCAATTCACCAGGCATTTACTTAATCTAGAACACCCAATTTTGCTTAGAACTTGTAAAACCATTCTAACAGATATTCAAAACTACGCTAATAAATAGGAGAAGGATTCAAATGGGGTGCAATTGGTCTTTTTGAAAAAACGATATTCTAAACTACTCTAATATATAAAAGGGGGATTCGAAACGCATGCAAAGGGTAGGACACACTGTCTTAGTCAACTAGCATAACCAAGCTTCAATTCCTTAAATGGCATAAAATATGCCCATCTGCATGCACGTTTGAGTTCTTTAAATTTTCTCACATAGAAAGCTGTTATGACTCCTGCTGTGTAACCAGTTTGAAGCTTAATGGAGGCACCAAAGTAACCGGATCTAAATGGACGAACTGATTTGAACCCACTTCC
>Dhingra_Pear_16_GATCAG_L001_R1_001_paired_trimmed_paired_merged_contig_82949 probable xyloglucan endotransglucosylase hydrolase 32	GO:0005618	GO:0048046	GO:0004553	GO:0016762	GO:0010411	GO:0016998	GO:0042546	GO:0071555
TCTCTCTCTCTCTCTCTCTCTACTGCATTTGTACAGAGGCCAATTATTCTATTTTCTGTATACATTTCTCCTCCTCTCCCCCCATCCATGGCTATCTTCCTGTTCCTCCTGATTCTTTTAGTCCCTGCAACCAATGCTGACTGGCCACCATCACCTGGCTACTGGCCAAGCTCTAAGTTCAGGTCTATGAGCTTTTATAAAGGATTCAAAACTCTCTGGGGTCCTCAGCATCAAAGCTTAGACCAAAATGCATTAACAGTCTGGCTTGATAGCACCACAGGAAGTGGGTTCAAATCAGTTCGTCCATTTAGATCCGGTTACTTTGGTGCCTCCATTAAGCTTCAAACTGGTTACACAGCAGGAGTCATAACAGCTTTCTATCTTTCAAACAGTGAAGCTCATCCAGGATACCATGATGAAGTGGACATTGAGTTTCTTGGGACAACATTTCGGAAGCCTTATACTTTGCAGACCAATGTTTACATCAGAGGAAGTGGGGATGGAAGAATTATTGGCAGGGAGATGAAGTTTCACTTGTGGTTTGATCCCACTAAGAATTTCCATCACTATGCTATATTATGGAGTCCCAAGGACATAATATTTTTGGTTGATGATGTGCCCATAAGGAGGTATGCTAGGAAAAGTGTTGCAACATTTCCCTTAAGGCCAATGTGGGTTTATGGTTCAATTTGGGATGCCTCATCTTGGGCAACTGAAGATGGAAAATACAAGGCAGATTACAGATATCAACCATTTGTTGCCAAGTATACCAATTTCAAAGCCAGCGGTTGCTCCGCCTATTCCCCGGCTTGGTGCCGCCCAGTGTCCGCCTCTCCCTTTCGGTCTGGCAGGCTGACCCGACAGCAGTACAGGACCATGAGATGGGTTCAAACCAACCATTTGGTATATGACTATTGCAGGGACCCCAAGAGGGACCATTCCAAAACACCTGAGTGTTGGGGCTAAAACTGATGATTGTCATATGCTTCACAGATGGAAGTTCCCTCATATTTTTCACTTCACTTAAGTGCATCCTCTTTTTTAATTTTATGGTTTTTTATTTAAAAAGAAAGAAAATAGTGTGTGAAACTGCCTTGAGATGGGTCATTACTTGCCAAAAACATTTGGCAAGGAAATCTGATCATCCAAGGCTTTAAAAAGAAAGTTTGTGTGCCCCTTTTTATTATGGAACATTTGGTCTACGTTTTATGTTTTCCATTTTTTTTTTTTTTTCTAAAGAGTGACGAATTTCAAAAAATAAAATAAAAATGAAAAAGGAGAACA
>Dhingra_Pear_16_GATCAG_L001_R1_001_paired_trimmed_paired_merged_contig_74899 probable xyloglucan endotransglucosylase hydrolase 31	GO:0005618	GO:0016021	GO:0048046	GO:0004553	GO:0016762	GO:0010411	GO:0042546	GO:0071555
CTCCAAATTCAGAGGGCCTTGGACGCTCAACTACTCTTTCACAAGGTGGGATCCATCTCACGGGAGGCCCTCCAACAATTTCCAAGCCAACTGTTTATAACTGAAAACGAAAACAATTCAATTAACTTGTGTAGTACCATATGCAGCCAGAAGGAGCCATTCTTCCTAACACATGTGCACATTTTCCACTTTGTGCTCATGATCTACAGGTAAAAAAGAATGGCTCCTTACAGGCTTAAGCAAAAGCCGAGCTAATCTCAGCATTCGGGTGTTTGTGTATGGTCTCTCTTTGGATCATGGCAATAGTCATAGACCAAGTAGTTCCTCTGCACCCACTCCATGGCCGAGTACTGCTGCTGACTCAGCCCCGATGAGCCGAACGGTGAGGCGGAGGGCGGTCGGCATAACGTAGGGCTATCGGATTTACACCCTCCAAGCTTGAAATTGTTGTACTTGCCAATAAATGGTTGGTACTTGTAGTCGGCTTTGTATTTTCCATCCTCTGTGGCCCATGATGATGCATCCCATATAGATCCATATGCCCACATCGGCCTCAATGGAAATGTGGCATCACTGTCTCCCTGGTACCTTCTTATGGGCACATCATCCACCAGGAATATGATCTCAGTAGGGTTCCATAATATAGCGTAGTTGTGAAAGTCCTGTGTTGGATCAAACCAGAGATGAAATCTCTTCTCTCTTCCAATGATGTTTCCATCTCCACTTCCTCTAATGTAGACATTGGTTTGCAGAGTATAGGGCTTATCAGGAGTTGTACCAAGGAACTCAATATCGATTTCATCGTGGTTCCCCGGATGTTCTTCGTTGTTGGAGAGATAGAATGAAGTAATTACTCCAGCAGTGTAACCAGGTTGGAGCTTAACGGCTGCACCAAAATATCCAGAACGGTACGGATGAAGTGACTTGAACCCACTTCCTGAGCTACTGTCAAGCCAGAGTGTTAAAGTACCATGGTCTAAATTTTGATGCTGAGGACCCCAAAGGGTTCTAAAACCCTGATCAAACCCTAGAGTGCTAATTTTAAAACTAGGGTTATAGCCAGGTGAGGGGGGACCCTGAGCAATGCTTGAAGAAATCATTAGGAAAAGAAGGATTAGGAAGATGAGAGGAGCCATGAAGATTGAATTAAGAAAAGGATAGAAGGAAATGCAGCGAAAAACAGAGGGGTGGGGTATGAGAAT
>Dhingra_Pear_16_GATCAG_L001_R1_001_paired_trimmed_paired_merged_contig_94306 probable xyloglucan endotransglucosylase hydrolase 31
GATCTGCTGCAGTACCTTCAAATTCATTTTTTGTCTTCGTCGGCTCTTATCTTTTAATTCTATCTTCCTAGTAATTTCTTAAGCTGTGCTCAGGGTCCTCCTCACCTGGATATAAGCCTATTTCTAAAATTAGTACAGTATGGTTTGGTCAGTGTTTCAGAAACCTATTGGTTCCTCAGCATCAAAATTTAGACTAAGGTGCTTTAACAATCTGGTCTGACAAAGTGACACTAGCTCAGGTACTCAATCCTAGCAGCGTCAATTCATATCTACTTTGTTTTGCACCTTGATACTTTCATGCTTTATAATACTTCAATTGAGAATCTTTGATTTAGCTTATGAATACAGAAGCTTCACTTCCTAACTCAATTTCTCTTCAGCATAATTTCACGCTTTTTTATACTGCAATAACACGTTTTCGGTGCATATTACCTCTCATATTTATCATCTGCTACTTTTTTTTTACATATTTCAGTCAGTGGAATCAACCATAAAATTGATAGCAAACACAATAGCTATCCCAAAAATCATTAGCAGTAAAACTGCAAGCATTACAAATGTCCAAGAAGCAAACTGTTATAATCACCACACTTCCTATAAGCCATCTAAAGAGAGCATTTTTGCTCACCACCCTTAAATGGTGACCATTACCACCGTATTAACCACCGTTGGACGAGTGTGATTTACTCTAAGTACTACACAAATCTCGAAACTCATACTCATCCAACAGTAGTCAATACGATAGTAATGGTCAGCATCACCAGGGGGTAGTGAGCAAAAATCCCGCTAACTAAATGCAATGTACCTTCCCCAAAACCCACTAGGCTAAACCTCTAATACAGAAGTAAAACACAAACCCAAGTGGTAATTAAAAATCAAACCTAACCACGAGCAAAATAAAATCAGTTAAAACCCTAAAAACGCCAACAAAAAATTCCTAACAGCAGTAAAATCAGATAAAAGTCATCTTTCCCAAGGATTAAAATGAAGTTTTCTATAAAAACACAGCGGCCAGACTTTCGAATCTCCGAAATCG
>Dhingra_Pear_16_GATCAG_L001_R1_001_paired_trimmed_paired_merged_contig_113970 probable xyloglucan endotransglucosylase hydrolase 30	GO:0005618	GO:0048046	GO:0004553	GO:0016762	GO:0010411	GO:0042546	GO:0071555
TGGTTTTTGGTGGCTATGTATATTTGCAGGGTCTGGATTTGTTTCTTAGGACCTCTATCAGCATGGGATTTTCAATGCTTCCATTAAGCTACCTGCTGATTACACTTCTGGAGTTGTTGCATTTTATGCGAGGTTATTCTGTTTTTCTATCTAATTAAGGTTTTTAATTTGTTTCCCTCTTTGTTTGTTGTATGATTTTATTGTCAACAAAATAATATGACCCAGATTTTT
>Dhingra_Pear_16_GATCAG_L001_R1_001_paired_trimmed_paired_merged_contig_25035 probable xyloglucan endotransglucosylase hydrolase 30	GO:0005618	GO:0016021	GO:0048046	GO:0004553	GO:0016762	GO:0010411	GO:0042546	GO:0071555
GGAAAACTAATGAAAATGGCTTAAAGGCTTTGAGTTTTAACGATAAGGACAAAATAAAGGGTAAAGTAAATAGTACCAGGATTGACTTTTTAGTGTAAAAATGTGGTTTTTCGTTAAAGTGAACAGTACCGGAAGCTTTTCGTTAAAGTTCCCTTAATTTAAATCAATAAGAAATAAAAATAAATGAACAGAAATAAACATCAACGTGTATAAGAAAGAAAAAGTGTAAAAAGAGAGGAATGACAATAAAAACAAAGCCATAAATAGCTTAAGAGGAAGTGAAATTAACTAATTAGCAAGGGCGGAGCCATGATTTTTTTCTTGGGTGGGCTAGCTAAAAATAGTATCATAAAATCGTATGTTTATTTTTTTGCTTATATAAAATTATCAATATAAAAGAACAACAATATAATATAAACTATTCTCAAAATCATAACCCTAACCGATAAATTCAAAGACCATATAAATAATTAATTAACCTACTAATTAAATCAAGAATAAGTAAATAAAGAGATTAAGAATGTACCAAATGTGACATTCATTGGAAAATTGCAATGGAAAGTCAAGAATTGCGGAGATAGGGATTTAATTGTGGATTTAAAGAACTTATGTTTCTTTTCTTGAGTAAGAAGCACAAAGGCTAAATTTTATAGGGTAAATGGTCTTTTTTCTTTAAAGAATAGAATAAAAGTGGACTGGAGATAGAACTAATTTATAATTTTTAGCATAAAATGTATCATTTACTACCTCTCCTCTACTAAATATACATTAAAAAATAATCTGTATTGAAATTGAGTAGGTTATAAGCATGAGTTTACAAAAGAATAGATCTATTCACAAACTCATTTTTACTTCCAACACATCCTTGTTAATATTTTGCCAGTGATCGTCTTCAATTCATTTGATCCGAACAATCAACAATTGAGAGAGGTGTGTAAGAAGTAAAAATGAATGCGTGGATAGCATTACCCTTACAAAAAACCTCTTTGGGCTACAGACCACCTTAGCCTTGTGGGTGGCTACGCCATTGCTGATTAGATGAGAATGGAAGAAAGGATCCATCGTACTAATATGGTGTTTTCGGGTGTCCAAAGGATGCTGTAGCGGTGGAAGTCTTTCGTAGGGTCGAACCAGAGGCGGTAACGCTCTTCGCGGCCGCGGTTGGTGCTGCCATTTCCGTAGAGGTTGGTTTGGAATCTCCATGGCTTCCCTTCTGTGTTCCCTAAGAATTCTATGTCCAACTCATCGTGGTTCTTCTCGAATACGTCCGCGTTTGATGTGTAAAAGGCAACACAGATACCGGCAGTGTAATCGGACGGCAACTTAATGTTAGCGCTGAAGAAACCATGGTTGTAAAGATTGGAGGAGATGAAGCCAGAACCTGTGAAGCGATCGAGGAGGAGACGTACACCTTTTCCGTCGGGTGACCGGACAAGGTTGCCATCGCCGAAGAGAGGGGTATAGCTTTGGTCGAAGGGGATGGTGGTCAGGTTGTAGAAAGCTGCGTCCACGTTTCCAACACACACAAGGATCAATAGTATTAACCTCAAAGGCTGGGAAAAGAGAGAAACTCCATTAAACCAATATCTACAGGGTTGTAATCCCTCCATTTGCTTTCAATATTTTTTTCTTTAGCGATTCAAATTTAATCTCTCTCTCTCTCTCTCTCTCTCTCTCTCTCTCTCTCTCTCTCTCTCTCTCATCCGAGTAATTTTGTTATCCATTTTCCTTTTGCCAAAGCTTTTAGTAGCAGCAACCAACCAAAGCAACTGCATTACCATTGCTATTACCAAACCTCCCTTTGAATCCAAGTTTTAAGTCCACAACTCTCTGGGGTAGTGGTATCTTTCATCTTCCAGATTTTGCTTCGTTTGGTCACTGATTTGCTCCGTATTTTTGGTGGGTAGTTGCCAAAATCTTGGATTTGAGACTTGGAATTATTTGCTTCGAGAAATTCACATCCTTTTCGTATCTGGGTAGCATTTCTTTTTCTACTTTGTTGGGTGGTAAGTACATTTTTACAGTATTAGTAAGGCTTTATTCTCTCATAAAGTTTGAAGCTTTAGGCCATTTGGGGTTTCTTTTTCCTTGGGTTTTGAGTGATGGGTAGATAACCTCTTCTGGGTTGTGTTTTTCTTGAGAAACTAGGAGAAAAATGAGAGGTTTTGCCTCCTTTCAGCTTCTGTGCTGCTTGTTATCTGGGGTTCTTTTTGTGGGAGGTGAATCTTTTGGTTCACATGAAGTTTGGGCCCTTACAACGTTTAAGGAAGCGATATATGAAGACCCGCATCTGGTTTTGTCCAATTGGAATGCCTTGGATGCCGATCCTTGTACCTGGTCTGGCATCACATGTTCTGTGGCTCGAG
>Dhingra_Pear_16_GATCAG_L001_R1_001_paired_trimmed_paired_merged_contig_28914 probable xyloglucan endotransglucosylase hydrolase 30	GO:0005618	GO:0016021	GO:0048046	GO:0004553	GO:0016762	GO:0010411	GO:0042546	GO:0071555
GAACTCTATGTCCAACTCATCGTGGCTCTTTTCGAATACGTCCGCGTTTGATGTGTAAAAAGCAACACAGATACCGGCAGTGTAATCGGATGGCAACTTAATGTTAGCGCTGAAGAAACCATGGTTGTAAAGATTGGAGGAGATGAAGCCAGAACCTGTGAAGCGATCAAGGAGGAGACGAACACCTTTTCCGTCGGGGGAGCGGACAAGGTTGCCGTCGCCGAAGAGAGGGATATAGCCTTGGTCGAAGGGGATGGTGGTCAGGTTATAGAAAGCTGCGCCTACGTTTCCAAAACACACAAGGATCAATACTACTAACCTCAAAGGATGGAAAAAGAGAGAAACTCCATTAAACCAATATCTACAACGTTGTAATCCCTCCATTTGCTTTTGATATTATTTTTTTTCTTCTTTGTGATTCAAATTTTGATCGATATTTGCCTATTTTTGTTTAAATTTCTCTCTCTCTCTCTCTCTC
>Dhingra_Pear_16_GATCAG_L001_R1_001_paired_trimmed_paired_merged_contig_12688 probable xyloglucan endotransglucosylase hydrolase 28
GGATTGATCACACACTCTGAAGGAGGGGACTTGTAACGGATTCTGTCATAGCAGTAGGAGTATGTCATGTGCTTCTTCCTGAAACTCTCCATCTTCATTCTTTGGAGGCGGGTAACGCCAGTAGGGACCGATTCTGAACTTCGGGTGTTTTCGCATTTCTTTGATAATTGTTCAATTGGATCGACTGCACAGCCGTGTAGAACAAGGTCAGAGAACTCAGCCAAATAGGGAGCATACTTGTAATTCACTCG
>Dhingra_Pear_16_GATCAG_L001_R1_001_paired_trimmed_paired_merged_contig_12689 probable xyloglucan endotransglucosylase hydrolase 28
GGATTGATCACACACTCTGAAGGAGAGGACTTGTAACGGATTCTATCATAGCAGTAGGAGTATGTCATGTGCTTCTTCCTGAAACTCTCCATCTTCATTCTTTGGAGGCGGGTAACGCCAGTAGGGACCGATTCTGAACTTTGGGTGTTTTCGCATTTCTTTGATAATTGTTCAATTGGATCGACTGCACAGCCGTGTAGAACAAGGTCAGAGAACTCAGCCAAATAGGGAGCATACTTGTAATTCACTCG
>Dhingra_Pear_16_GATCAG_L001_R1_001_paired_trimmed_paired_merged_contig_18949 probable xyloglucan endotransglucosylase hydrolase 28	GO:0005618	GO:0048046	GO:0004553	GO:0016762	GO:0010411	GO:0042546	GO:0071555
CCATACACTGGTTTACCGTAGAAATGTACACAACAAATAGAAAATCCATGCCTACTACATATTATAGAAACTTATATATGCTCAAATATTTATTGAACCCATGAGGGTTTTCAAAAGTACAGAGAAAATCTCAATTTGTAAAGCCAAAAGGAAAGCATGAATGATAGCCAGGGATGGAAGCATTCTAAAGTTGTATGAACTATACACATACCCCCTCAAAACACCATGTAAAACTCTATCCACCCTCAATAAATCTATGCTTCTCCACTCACTATACAACGAAAAAATTAACCCAGCGCGCTATATCAACCAAATGCCAATGGAGTGACTGTAGTGCTCATTCGAATCACAATATCCATACATTGCTTGCAGCCCTCTCAAACAGAAGTTGCCTCATCTGCCTGGTTTACTCTGCTCCGGTGGTGATGCTTTCCATGGTGGCGCCTCCCTTTCCCGAATGTGACAGGGTCAAACACACGCAGTCTTTCAGCTTCTTGGGGATTGATCACACACTCTGAAGGAG
>Dhingra_Pear_16_GATCAG_L001_R1_001_paired_trimmed_paired_merged_contig_2133 probable xyloglucan endotransglucosylase hydrolase 28	GO:0005618	GO:0048046	GO:0004553	GO:0016762	GO:0010411	GO:0042546	GO:0071555
TGTAATTCACTCGGTATTTGCCCCCGTTGGTAGCCCAATCAGATCCATCCCATATCGTGGCATACAATGACATTGGCTTAGCCGGGAAGTCACCACCCATTGATTCTGTTTTCTTGAACTCTCTAATGGGAACATTGTCAACATAAAAGATGATCTGAGAGTCAGTCCAGAGAATGCTGTACTGATGGTAATCGTCGGATGGATCAAACCATAGATTGTATCTCTCTTCCCTGCCGGTGTTGGTGCTTCCGTTGCCGTAAATATTGGTCTGAACCCTCCATTCTCTGCCCCGTATGTTCCCCAAGAACTCAAAATCAATTTCATCATGGTACTTCGGAAACATGTCGCCGTTCGACATATAAAACGCCACAACAACTCCAGCAGTATAATCAGCAGGCAGCTTAATGGAAGCACTGAAAAACCCATGCTGGTAGAGGTCCTGAGAAACAAATCCAGACCCTGTCCGTTCGTTTAGCGAGAGATGGACGGATTTCCCATCTCTAAGAATCATCAAATTGTCTTCACCAAAAAGCTTGGTGTACCCTTCATCAAAGGGTATGATTGGTAGCTTTCCGGAGGGTGCAGAAGCAACAACTCCAAGAACAAGCACTTGACAGGCACACAGAAACAATCCCAGATGAAAAAACCCCATCTTTTTCTCCTAAAAATAAATGGTTCTGCTTTCTTTCTTTGTTCTGAGTTTTTTATTTGTTTTCAGAATTCAGAGTCGTATAAATAAGAAGGGGAAGAACGAGAAGAGAGAGAAAGAAATGTAGAAATGTAGAGAGCGAGAGAGAGAGAGAGAGAGGTGTGTAGAATATCTCTATCTTT
>Dhingra_Pear_16_GATCAG_L001_R1_001_paired_trimmed_paired_merged_contig_2134 probable xyloglucan endotransglucosylase hydrolase 28	GO:0005618	GO:0048046	GO:0004553	GO:0016762	GO:0010411	GO:0042546	GO:0071555
TAATCAGCGGGCAGCTTAATGGAAGCACTGAAAAACCCATGCTGGTAGAGGTCCTGAGAAACAAATCCAGACCCTGTCCGTTCATTTAGCGAGAGATGGACGGATTTCCCATCTCTAAGAATCATCAAATTGTCTTCACCAAAAAGCTTGGTGTACCCTTCATCAAAGGGTATGATTGGTAACTTTCCGGAGGGTGCAGAAGCAACAACTCCA
>Dhingra_Pear_16_GATCAG_L001_R1_001_paired_trimmed_paired_merged_contig_2135 probable xyloglucan endotransglucosylase hydrolase 28	GO:0005618	GO:0048046	GO:0004553	GO:0016762	GO:0010411	GO:0042546	GO:0071555
GGGTGACACCAGTAGGGACTGATTCTGAATTTTGGGTCTTTTCGCACTTCTTTGATAATTGTTCGATTGGATCGACTGCACAGCCGTGTAGAACAAGGTCGGAGAACTCAGCCAAATAGGGAGCATACTTGTAATTCACTCGGTATTTGCCCCCATTGGTAGCCCAATCAGATCCATCCCATATTGTGGCATACAATGACATTGGCTTAGCAGGGAAGTCACCACCCATTGATTCTGTTTTCTTGAACTCTCTAATGGGAACATTGTCAACATAAAAGATGATCTGAGAGTCAGTCCAGAGAATGCTGTACTGATGGTAATCGTCGGACGGATCAAACCAGAGATTGTATCTCTCTTCCCTGCCGGTGTTGGTGCTTCCGTTGCCGTAAATATTGGTCTGAACCCTCCATTCTTTGCCCCGTATATTCCCCAAAAACTCGAAATCAATTTCATCATGGTACTTCGGAAACATGTCACCGTTCGACATATAAAACGCAACAACAACTCCAGCAGTGTAATCAGCAGGCAGCTTAATGGAAGCACTGAAAAACCCATGCTGGTAGAGGTCCTGAGAAACAAATCCAGACCCTGTCCGTTCGTCTAGTGAGAGATGGACGGATTTCCCATCTCTAAGGATCATCAAATTGTCATCCCCAAAAAGCTTGGTGTACCCTTCATCGAAGGGTATGATTGGTAAATTTCCAGAGGGTGCAGAAGCAACAACTCCAAGAACAAGCACTTGGCAGGCACACAGAAACAATCCCAGATGAAAAAACCCCATCTTTTCACCTAAAAAATAAAT
>Dhingra_Pear_16_GATCAG_L001_R1_001_paired_trimmed_paired_merged_contig_30376 probable xyloglucan endotransglucosylase hydrolase 28	GO:0005618	GO:0048046	GO:0004553	GO:0016762	GO:0010411	GO:0042546	GO:0071555
GAATCAGTCCCTACTGGTGTCACCCGTCTCCAAAGAATGAAGATGGAGAGTTTAAGGATGAAGCACATGACATACTCCTACTGCTACGACAGAATCCGATACAAGTCTCCTCCCTCAGAGTGTGTGATCAGTCCCCAAGAAGCTGAAAGACTGCGTATGTTTGACCCCGTCACATTCGGAAAAGGGAGGCGCCGCCATGGAAAGC
>Dhingra_Pear_16_GATCAG_L001_R1_001_paired_trimmed_paired_merged_contig_51860 probable xyloglucan endotransglucosylase hydrolase 28	GO:0005618	GO:0048046	GO:0004553	GO:0016762	GO:0010411	GO:0042546	GO:0071555
GCTTTCCATGGCGGCGCCTCCCTTTCCCGAATGTGACAGGGTCAAACACACGCAGTCTTTCAGCTTCTTGGGGACTGATCACACACTCTGAGGGAGGAGACTTGTATCGGATTCTGTCGTAGCAATAGGAGTATGTCATGTGCTTCATCCTTAAACTCTCCATCTTCATTCTTTGGAGATGGGTGACACCAGTAGGGACTGATTC
>Dhingra_Pear_16_GATCAG_L001_R1_001_paired_trimmed_paired_merged_contig_84398 probable xyloglucan endotransglucosylase hydrolase 26	GO:0005618	GO:0048046	GO:0004553	GO:0016762	GO:0010411	GO:0042546	GO:0071555
TTGCCCATTCGTGTTTTCCGAAACTACGAGAACCAGGGGATTGCCTACCCCAACAAGCAAGGGATGAGGGTTTACTCCAGCTTATGGAATGCTGATAACTGGGCAACTAGAGGTGGGCTAGAGAAGATAAACTGGACCGGTGCACCCTTCACAGCCGGGTTCAAAAACTTCAGGGCAAGAGCCTGCAAGTGGGATGGAGCCGCCAGCATTAGTGCATGCGCCGCCACTTCCCGGGCTAACTGGTGGACCTCCCCTATATACAGCCAGCTGAGCAGCAGTAAGCTCGGCCAGCTGCAGTGGGTCAGGCATAACCACATGATCTATGACTACGAACATAGCGAGACCGAGGTGGGT
>Dhingra_Pear_16_GATCAG_L001_R1_001_paired_trimmed_paired_merged_contig_94435 probable xyloglucan endotransglucosylase hydrolase 26	GO:0005618	GO:0048046	GO:0004553	GO:0016762	GO:0010411	GO:0042546	GO:0071555
CGACTCGTAGAACAAAAGATGATTCCTTTTCACCCTGTTAAGATTGAAAGCAAAGTTAGCTTACACAATTTCAGTAGGGTTCCAATGTATGGTGTAGTTGTGGAAATCAGCGGTCGGGTCAAACCAGAGGTAAAATTGCTGCTCCTTGGTTCCATTTCCTTGTGTATATATGTTTGTGTGGACAATGTAAGGTTGTCCAGAAACGTTCCCTAGGAATTCAAAATCTATCTCATCGTGTTTGGGTCCTGTTGACGATAGATAGTAGGCTGTCACTA
>Dhingra_Pear_16_GATCAG_L001_R1_001_paired_trimmed_paired_merged_contig_100669 probable xyloglucan endotransglucosylase hydrolase 23	GO:0005618	GO:0048046	GO:0004553	GO:0016762	GO:0010411	GO:0042546	GO:0071555
CTAATTATATTCCTCTATGAAGCGGTGCATTCCACCGGGAGGCCTTGGGGAAATCTCTTGGTGTCAGCACAGTAATTGTAAATCATGTAGTTGGTCTGCACCCATTTCAGCCTGTCTTGGCTTGTAGAGTCCAAGTCTTGAGAAAGCCAAGCTCCATTGTTAGCATTACTTGAAGTTGCAGAACTGCAAGAGGAGGCTCCAGAAGTCCAGACGCATGCTTCAGCATTGAAATTCTTGTAAGACGCGGTGAAAGGAGCTTGGCTCCAATCGGTCTTCACAAGTCCTCCCCTTGTTGCCCAATCATCGGCATTCCACAGGCTCGAGTATATCCTCATCGGCTGGCTTTTTGGAAACGGAACGCCGTTCAACTCTTGGTTCTTGAACTCTCTGATGGGAGTTCCATCTACTGAGAATATAATGCGCTGGGAGTTCCAGAGGATGGAATATGTGTGGAAGTCGGCAGTTGGGTCAAACCAGAGGTAGAATTGCTGCTCTCTGTTGCCTTTGCCTTGGCTGAAGACATTGGTGTGAAGAATGTAAGGGTCTCCACTCAAGTTCCCCAAGAACTCAAAGTCTATCTCATCCCATGTTGATCCTTTTGATGATAAGTAGTAGGCTGTGACGGTGCCAGCGGAGTTTCCAGGGACAAGCTTGAGCTGCATGTCGATCTTGCCGAACAAATACTCGTGTTTGGATTGAAATCCAGAACCGGAGGCTTTGTCGAGAGAAAGGGTAAGAAGCTCGCCGTTGTTAAGAATCTTAGCACGTCCGTCCCCCCATGTAATCTCAAAGTCTTGGTTTAAGTCGGC
>Dhingra_Pear_16_GATCAG_L001_R1_001_paired_trimmed_paired_merged_contig_69897 probable xyloglucan endotransglucosylase hydrolase 23	GO:0005618	GO:0048046	GO:0004553	GO:0016762	GO:0010411	GO:0042546	GO:0071555
GACATTAGCCAGTCGATTCTCCACCGTTCATGTCAAAAACACTTGATTTGTCTATTTATTGGTCATGTGGCAGCGTTACAATTACTCCCTAATACAAAAAATATAAAACATATAGCATATATCTCAATCTTTTTACGTGGAATGGAGGAAATCGATGAAATTCATGCAGCAGAGCACTCAGGAGGAAATCCTTGTGGGAAGCGCTTGGTATCTCTGCAGTAGTTGTAAATCATGTAGTTCTTCTGAACCCATTTCATTCTCTCTTGCCCTGTGGAATCGAGTGACTGAGTTAACCAGCTCGACTCGTTCGGGGACTCTGAAGGACAACGGGAAGTGCCTGAAGACCAAGTGCAAGCTTGGGCGTTGAAGTTTCTGTAGGAGGCTGTGAAGGGGGCTTTGCTCCAATCCGTCTTCACAAGTCCGCCGCGCGTGGCCCAATCGTCTGCATTCCATAGGCTTGAGTATATCCACATGCCTTGGTCCTTTGGGAAAGAGACTCCCTTAGATTCTAAGTTCTTGAACTCTCTAATGGGTGTTCCATCCACAGAGAAGATGATGGTTTGAGGGTTCCACAAGATGGAGTAGGTATGGAAGTCTTTGGTGGGATCAAACCAAAGGTAGAACTGTTGCTCCCTATTCCCCTTCCCTTGCGTGAAAACATTTGTGTGCAGAATATAAGGGTCTCCACTTAGGTTGCCTAGAAACTCGAAGTCTATTTCGTCATGAGTAGAACCCAACGACGACAGATAGTAAGCTGTAACGGTGCCAGCAGAGTTACCAGGCACAAGCTTTATCTGCGTATCAATTTTTCCAAACAAGTACTGATTCTTCGACCGAAACCCCGACCCTGATGTCTTGTCCAGGGACAGCGTAAGACTCTGCCCGTTGTCGAGTATTTTTGCCCGACCATCGCCCCATGTTATGTCAAAATCTTGGTTGAAGTTTCCGGCCAATGCCATCACCAAAACATTGAACACCAAAAGTACTAGAACAAGGAATATCTTAGTCATGGTTTGGTTTGTCAAAGAAGAGAAATGGAGGAAAGGCAAAGAGAGAAAGGTGTTTTGTGAAAATGCATGGGAATGACGAGGGGTATATATAGTAGTTCGATGGGTGCCGGGAGA
>Dhingra_Pear_16_GATCAG_L001_R1_001_paired_trimmed_paired_merged_contig_69899 probable xyloglucan endotransglucosylase hydrolase 23	GO:0005618	GO:0016021	GO:0048046	GO:0004553	GO:0016762	GO:0010411	GO:0042546	GO:0071555
GTTTCAATGCTCCATAAATACCACAACTGAGATCACCCTTTTCCAATCAACTCAAAGCAGAACTTTGTCTTGCCTTTACACAAATCCTTAACAGCTTCTTCCTCTAAGACCAAGTACTTTGAGAAATGGCTGCTTTTTTATCTTCTTCCAGTTGTATTCTGCTATTTTCCCTCATGGTTACCTCTTTGATGGTTGCTTCTGCTGGAAACTTCTACCAGGATATTCAGGTTACATGGGGTGATGGCCACGGTAAGATACTAAACAACGGCGAGCTTCTTACTCTCTCACTTGACAAGTCCTCTGGCTCTGGCTTCCAATCCACAAATCAATATCTTTTTGGAAAAATTGATATGCAAATTAAGTTTGTTCCTGGTAACTCTGCAGGCACTGTCACTACCTATTACTTGCGCTCAGAAGGGTCTTCGTGGGATGAGATAGACTTTGAATTCTTGGGGAATCTTAGTGGCGACCCTTATATTGTTCATACCAATATATTCAGCCAAGGCAAAGGCAACAAAGAGCAGCAATTCTACCTCTGGTTCGACCCAACTGCTGATTTTCACACCTACTCTATCCTTTGGAATGCCCAACATATTGTCCTCTATGTTGATGGCACACCCATTAGAGAGTTCAAGAACTTGGAGTCAATTGGTGTTCCATACCCAAAGAACCAGTCCATGAGGATATATTCAAGCCTCTGGAACGCTGATGACTGGGCCACTAGAGGAGGTCTGGTCAAGACAGATTGGTCCCAAGCTCCCTTTACTGCTTCATACAGGAATTTCAATGCTGATAATGCTTGCATTTGGCGGTCTTCGGGTTCTACTTCTTGCAGTTCAAATTCAAACTCAACGAGCTCTGTCTTGCTCTCACAACAATTGGACTCCACAAGCCAAGAGAGGCTTCAATGGGTGCAAAAGAATTACATGGTTTATAATTACTGCGCAGACACAAAGCGATTCCCGCAAGGCCTCCCTCTAGAATGCACTGCCAGCAACACATCTTAAACCTTCATCATCTAAATCGTGTAAATTATAAGTTTTGATTCATTCAATTCATTTAGGTCCTTTTGTTAATCATTTTGTTT
>Dhingra_Pear_16_GATCAG_L001_R1_001_paired_trimmed_paired_merged_contig_141220 probable voltage-gated potassium channel subunit beta	GO:0005737	GO:0016020	GO:0005249	GO:0071805
TCGCTAGTCTTGCGGCCGTAATCATGTCGTGAGAAGGTCTCTTCGTTTATCTGTCGCGGCCGAAAGTGGCGGGCCCAGCGGGCTTGTTGTCGAGGATCTTCTCAATCTCCTCCATGAGCTCGGGAGTCAGCTTCTCGAGCAGCTTCAGGGCGCCGAAGTTGTCTTCCAGTTGCTCGACCTTGGTAGCACCAAGAATGACAGTCGAGACATTGGGGTTCTTTGCAGCCCAGGCCAAA
>Dhingra_Pear_16_GATCAG_L001_R1_001_paired_trimmed_paired_merged_contig_2237 probable voltage-gated potassium channel subunit beta	GO:0005886	GO:0009506	GO:0047681	GO:0055114
AAAATTGAAAAGCAACAACAATAAAAACCAGGTTATAGCAAATATAAAATCTCTTTAAAACCAAATCCACAACCGGTTACTTTATTTTCGCTGGTAAATCCACAATTCATCAAATAGTTCTGAAAACATCCATGACTCCCCCCTCCTTCTATGGAAGGGAGGGGGAAGGAAACATTAAAATAAATGACAACTTCCGAATGTGAAAATGAAAAAATATCCAACAAGCTAACCAACAGCACCAAAAGGCATGAGTTTCTATTCCATTAAGTTGGAACAACCTAATCTTCTGTGCAATGTGCGGAAATATGTGGAGCTCGTAAATATACTGTCTACCTAAAGGATTCTGGACGCTTTGGCTTGCTTTGAACAACAGCCTCAATCTTTTCCATTACAGCAGGAGTTAATAGAGGGATTACATCAATAGCTTTCATGTTCTCTTGGACCTGTGACTCCTTTGTAGCACCAGTAATAACTGATGAGACATTCGGATTAGCAGCACACCACGCAATTGCTAGTTGAGCTAATGGTACACCTAATTCATCTGCAATTGGCTTAAGACCATTAACTTTTTTCAGCACGTCATCAACCAGTGATCGACTAGCAAGATTTTTGTAATTGTCCAAAGCAAATCGGCTATCAGGAGGTATATTTCCCTTGTTATATTTTCCAGTGAGAACACCAGAAGCAAGTGGACTCCAAGTGGTAAGTCCCAGGCCATAGTTGGTATACAGTGGGAGGAACTCAGACTCAACCTTGTGCCTGGAGAGCAAATTATACTCAGGCTGCTCAACAATGGGCCCCACCAAATCCAACCTCTCGGCGATCCCCCAAGCCTCCGTGATCTGCTGCGCCGACCACTCACTGGTCCCCCAATAAAAGGCCCACCCCTTATCGATCACATAGTTCATCGCCCTCACCGTCTCCTCGATCGGCGTCGTGGAGTCGGGACGGTGGCAGTAGATGAGATCCACGTAGTCCGTGTCCATCCGCTTGAGCGACGCCTTGGTGCCCTCCACGATGTGCTTCCGGGAGAGGCCCTTGTCATTGGGTCCGGGGCCGCCCCAGAAGATCTTGGTGGAGAGGACGACGTCGGAGCGCTTCCAGCCGAGCTCGCGGATGGCCTGGCCCATGATCTCCTCGGCGCGGCCGGAGGCGTAGACCTCGGCGTTGTCGAAGAAGTTGACGCCGTGATCGCGGCAGGTCTGGAGGAGGGACTTGGCCTCCTTGACGTCGAGCTGGTTGCCGAAGCTGACCCAGGCGCCGTAGGAGAGCTGGCTCACTTTGAGGCCGGACCGGCCCAGGTTGTTGTACTGCATATTACTCGACACCATTGCAGAGACACTGTGAGTCTGCGAGGAGTCAAAGGATGGGAGTTTATCGGGTCGCAAGGAAGGTGATGACACAGGACACGTCTCTATTTTTCTATTTTCGATATTCCTATTTGTTTTGTTGGATTTATGTAATATTTTTAATTGGAGAGGTGTCGGATAATGAGTAAGAGCGGGGACCTAGGCATAGGCATG
>Dhingra_Pear_16_GATCAG_L001_R1_001_paired_trimmed_paired_merged_contig_138478 probable vacuolar amino acid transporter YPQ1	GO:0016021
AGGCTGGGTAACAGAGTTCTTGTTAGATGTAACCGGAGCTGACTCATCCTCAGAAGACGAGTCACTGTCTATTGTCATTGCAGAAGGGCCACTTCTAGCTGCCCTCATATACGATCGAAACGGTGGAGTACCACTGCCAGCCAAAGATCTCGCTGACGTATAGTAGAACTCCCTTCTAGGAGTGGCTTTGGGTGAAGCACTTGGTATTGGAATGCCTGAATCAGCCAACTTTGGATTCAATGGTTTTTTATTCTCTTCTTCATCCTTCTGTCTTGCTGTGATATTTCGGCATTTCCACCATGTATAGATGTAGTCATAGTACACACTTTGCAATACTAATACTATAGTACTTGCTGTGTAAAGCAGAGCTGTGTACAACTGGGTCGGCAAC
>Dhingra_Pear_16_GATCAG_L001_R1_001_paired_trimmed_paired_merged_contig_14897 probable uridine nucleosidase 2	GO:0005829	GO:0035251	GO:0047724	GO:0006148
ATGATTAATTACTTGTTACCACATCATCACGAAAAATTATTGCCACCAACACAAAGAAACAGACTAGAAACCATTTTATGCTCACAGTTGTACGAAGCACATGATTAATTGTACATGATTGTGATGCAGGTGTATACAAACAGGATGCCTTAAACACCAAGCAAGCACAACACAACCTAACAGCAGTGACGAACACGAACCAGCTGGAGTATGGAGCTAATTTTCCCTTCCTGAATGAACGAAAAGGAAGCCAAGTCCTCGAGGCACAAACCCGCGGCATGTGCAGCTTAAGCAGAGCACTTTAAGACTCAATGAGCCGTTCCATAACCAATTTCACAACTGTGGGGGCATCAACCGTCACCGCTACCTTCACTGTGGGTTTATCACACCACTCCGTCACCTCACCAAACCTTTTCTGTTTGTTGTACAAAATTGTGAGTCCTCTTGTGATGCCATCTGTCTGGACTCTAACAACACCCTCCATGTAGGTGAAAAGTGAAGGATTAACGGCTGCAACAAGTACTGCAGGATCATGAAGATAAACTCCTTTTGTGCTATACGCATCATGATGGTAGGAGAAGTACACATCTAAAATTTTGCACAAGTATTGAGCAAACTTTCCATTTGACATTGCCAGCGTTTCTCTGTCAGCGTCTGTCAAGACAACTTGATGGGTCACATTAATCCCCATAGCCAAAATATCTGCTCCACATGTAAATACCATATCTGCAGCATCTGGATCCCCAAATATATTGGCCTCTGCTGCTGGATTTACATTCCCATTGACTGCAAAAGCACCACCAAGAAGAATAATCTGGCCAATGTTCTTTGCAAATGCAGGGTCTAGTTGAGTAGCCAGAGCAATATTTGTAAGAGGGCCCAATGCTACCACAGTGACCTTTCCAGGGTAAAGGCTTGCTTGTTCAACCAGAAAAGCTGCTGCCGACTGTTCAATTGGCTTTCCTTTTGGTGGGGGAAAATTTTGGTTGCCAAGTCCATCCACACCATGAACAAAATCAGCAATACGAAGTTTTGTACCTTTAGTTATTGTGACGTGAGATCCTTCAGCCACCGGAATATCGGTTCTCCCTGCAACCTCCAACAAATGCAAGGCATTTCTCGTGGCGAGAGTGGTATAAACATTTCCATAAATAGTAGTAATTCCAATCACTTGCACTTCCGGGGACTGTAACGCCACAAATATGGCCATGGCATCATCGATACCAGGGTCGGTGTCAATGATGATCTTCTTGGCTTCC
>Dhingra_Pear_16_GATCAG_L001_R1_001_paired_trimmed_paired_merged_contig_77773 probable uridine nucleosidase 2	GO:0005829	GO:0035251	GO:0047724	GO:0006148
ACGGTGGGTTTATCACACCACTCTGTCACCTCGCCAAACCTATATATATATATAGACACACACACACACACACACATATATATATATATATCCATTATAGTTAAGTAGAAAGATGTCAACAGTAGAAGATTGCATATAAAACCATGGTATACGTCCATGTCGAGATTAATAGAATATAACAATGTATCTTATACATGCATGTTTGAATTCAAAAAGTTCCTATTAAGTACGCATCTTCTGGTTAGACCATCCTAAATGATCGATATACAATCCAATCCAGTTGAGTTAATAGAGACAATAGTCAGCTAAACTACATGGAATCTTGGAATTGATAAATTAAGTTCTAAGCCTGATATTTCATCATGGTAGATAACAAATTTTTGGGTCGTGTGACGAGCGGGAAAAAAACTATATCCATTTACCTGTGCATCTGTATAAAGATAAAGCATCCAAGCATATACCGAAACAACATTCTATCATGTATCCAATCAAAGAGTATCATATAGCCGGAAAATTTATCATCGATTCATCATCACAGGACAATGCAAAAGGTCTTAAAATTGAGTTTGAGGAAATTGGTGGCCCCGGGCTCTAAGGTATGGTTCTTCTTTTGTCTACACTTAAAATAAAAGTGTTGATTTCTTCTATAAACCCCCATTATCTGTTATGAGAATTTGGAAATTCAACTCTACTAGGAATCAGACACAATGACTTTTCCGTTTTACATTTTATCGGGAATGAATAGAAGGGCTCTACCTTTTCTGTTTGTTGTACAGAATCGTGAGTCCTCTTGTGATGCCATTTGTCTGGACTCTAACAACACCCTCCGTGTAAGTGAAAAGTGAAGGATCAACAGCTGCAACAACTACTGCAGGGTCATGAAGGTAAACTCCT
>Dhingra_Pear_16_GATCAG_L001_R1_001_paired_trimmed_paired_merged_contig_126434 probable ureidoglycolate hydrolase
TTCTTCAGGCTTATGGCTGTAACCTGCAAAACCAAATCCAAATGGATGCATATACTTTATAGCATTCTCTACTGATTCGATCTAGCATACTCTACATGTCTAGCTACTGATTCGATCTCACATTCTCTACGGGTCTAGCTACTGATTCAATCTTTTGTTCGGTTATGTGAGTGAATGTCATTCAATGTCTATAATTACGAATTTCAAATAATTAAAAATGTGTGGCAACTGACATGCTTTGCAACAAAACTAATTATCAGTCTGATTAAGATTATTAATTTCAGCAATAGAACAGTTACTTTAAATGGTTATTTCTAGAAAAAGAGAAAGGAGATT
>Dhingra_Pear_16_GATCAG_L001_R1_001_paired_trimmed_paired_merged_contig_55319 probable ubiquitin-like-specific protease 2B isoform X5
GTAATTCCAGTTATTTGCTGAAAACCAGTCTCTCCCGTAGGCAAAAAAGCACACTGCTCTCCAGTTTTGGTGTCTTCCTGTTATGAAACAAATGGTCAAGTGCAAGTATTGCAGTCTCTTAAATGAAATCATGTATCCCTTTATAATATGTTTTCCTTTTGTCCTATATAGTTCTTTGCCCATAACAGAACCCAAAAAAAAAGAGTGTACCGGGCTGCATCACAGGTCTACATAAATCAAGGATTTCTGAATAATGACAGAAATGATTCTCAAAGCATTTATTGGTTAAAAGAAAATTAAAGAATAGATATTTGGAGCATTGATCCTTGAATTGAAAATATGTGAGTAATGGTTTTTGAACTTGTCACAACTTGGACAAATGATCCTTTTGGGTAACTCCATTAGAACTTCCGTCCCTTAACTCCTTGTAAAATGTTTTACCCAAAAGGACCATTGCTCCAATTTGTAACATGTTTAGGGACCAATACTAACAGATTTTTAGTTTGGGGACCGAAGCTCCAATTGAGTGTCATACTAAGTACTGGTTTGGTACTGAAGTGCTTTTATAAAAAGTGGGTATCAAAAAAAGCTGAGCTCAAAAAGGTGTTTGGTAAACACTTAAAAACAGCTTATTTTCACAGTTTTGGGTGAAAAAAAGCTGAAAACGTGAAGCAGCAAAAATGA
>Dhingra_Pear_16_GATCAG_L001_R1_001_paired_trimmed_paired_merged_contig_12793 probable ubiquitin-like-specific protease 2B isoform X2
AAATTTAAAGCAACACGCTTCATCGTGGAAAAACCCCCTCGTCTTCAGACTCTGCTTTCTCTCTCCGATTTGACCCAGTTTCACAACCCCGTCTATGCTCACTCGCTGAGTCAATTTGACTCGCCCGAGTTTCCACTCCAAACCCGTTACCTTCGCGATGAAGACTAGCGGCCTCGAAGTCTTCGACTTCAGCGAGGAGGACGAGCACTCGGAATCGGTCCAGGGGACGTATTTGGGGAAGTTCAAAAACCCTAGCCTCGATACCAATCGGATTTTCAAGTACGATTTTCTCCAGAATGTTGCCCAGGGAGCCAAACTTCAAACAAAAGATATCAGCAGCATCCCTTGTGTAAATGATGATTCAGTTGACCGTGATCATTGTTGTGATAATGCTATTTCACATTCCCCCGTGGGAACAATTGAAGAGAGCCTTGCTACCGAGAAAGAGTATATGGAATTGGATGCTGCACCACAATTCAAATGTTTGAGTCATGAACAACAATCTGATTCCAAATTAGATAGTCATGGATCCAGAAGTTTTGTTTCTGAGCCAGAGAGAAGAGGTTCAAATGCTACGTCATCATCGTCTTGGGAAAGCCAGTTACACTTTGCCCTTGCAGTGCCTCCGTCCAGTAATGAGCCAACTGATATGATTTTAGATGCTGATGAAAGCACG
>Dhingra_Pear_16_GATCAG_L001_R1_001_paired_trimmed_paired_merged_contig_12794 probable ubiquitin-like-specific protease 2B isoform X2
TTTTCTCTGATTGGTTGGTTACCTACAAATTTAAAGCAACGACAAAACCCCTCGTCTTCAGCTCTCTCACATTGCTTTCTCTCTCCGATTTGACCGAGTTTCGCAACCCCCTGTGCTCACTCACCGAGTCAATTTTTGACTCGCCCGAGTTTCCACTCCAAACCCGTTACCTTCGCGATGAAGACTAGCGGTCTCGAAGTCTTCGACTTCAGCGAGGAGGACGACCACTCGGAATCGGTCCAGGGGAAATATTTTGGCAAGTTAAAAAACCCTAGCCTCGATACGAATCCGAATTTCAAGTACGATTTTCTCCAGAATGTTGCGCAGGGAGCCAAACTTGAATCAAAAGATATCGGCAGCATACCTTGTGTAGATGTTGATTCAGTTGACCAAGATCATTGTTGTGATAATGCTATTTCATATTCCCCCGTGGGAACAATTGAAGAGAGCCTTGCTACCAAGATAGAGTATATGGAATTGGACGCTGCACCACAATTCAAATGTTTGAGTCATGAACAACACTCTGATTCCAAATTAGATAGTCATGGGTCAAGAAGTCCTGTTTCTGAGCCAGAGAGAAGAGGTTCAAATGCTATGTCATCATCTTCATGGAAAAGCCAGTTACACTCTGCCCTTGCGGTGTCTCCGTCCAGTAATGACCCAATTGATGTGATTTTAGATGCTGATGAAAGCACGAGTGACTCTCCATCAAGTCCTGCTTCTGAAATTGAAGATGATGACGATTCTTTGGGTACTTATAAATCGTATCATTGCTCTGGCGATTTGGAAATGGATAATACAAATATGACGGTTGTTCTTTATCCTGATTATGTTATATATCGGGATAGTTATTGTACAGAACCTCGGTTAACCTTTTCTCCCGGTTGCATCAAAATCTGTGGTTCAACATCCGAATGCCCTGGAAACTTTAGTTTTGAATGGGAAGTTGGTGATCTCATTGATGTAGAGTGTCAGTGGTTTAAAAAAGTTGAATTTGTCATGATAAAACTTCGTGTTGTATCAAAGGATGCCACGGAAGATGATAGTGCACCCAATACTTCTGGCACTGAAGAGTTGAAGATTGCAA
>Dhingra_Pear_16_GATCAG_L001_R1_001_paired_trimmed_paired_merged_contig_134636 probable ubiquitin-like-specific protease 2B isoform X2
CATACCTTAATATAAACAAATGCCTATAATCACATACTAATAATCATTTTGTTGTTAAGGGTCAGCAAGTAGAGCAACTTAGTTTTACAAGCAACTTGGCCCGTTTGATAACCTTTTTATTTTCAGGTTTTAGTTTTCTTTTTTTATTTGTTAGGAATATAGGTGAAATACAGGGAAAAATGGGATGAGCAAAGGTAGAGGAAGGATGGTTGGAAAAAAGTGGAACAAAGTACACAGTGAAAATCAAAAACAAAAAACTGAAAACGATTTTAGTATCTGAAGAATCAGATTCAACCTGAGAAACAGCATAGGTACCACTTTTTCAATAGTTTTTTCT
>Dhingra_Pear_16_GATCAG_L001_R1_001_paired_trimmed_paired_merged_contig_2339 probable ubiquitin-like-specific protease 2B isoform X2	GO:0008234	GO:0006508
CCAGTTTCATGATTGTTACATTCTGGAAACTTAGCCTGGTCTTCATCACTGGAAGCTGCTGAAGAGACTCCTCGACAACGATCTTCAAGTAGCTTAAAAATTAACCTTTGAATAAGGGTACGCTTGAGAGACGCCTCGGACGGAAGAAACCAATTTGCGTTAAGAAAGTTGGAAAACTTGGTTATTTTGAAAGGGCTGAAATGAACAGGAGCTTCTGCCAAAAAGAGCTCCAAATAGTGGAGTAAAAACAGGCCACAATCGAACGAATTTTCCTGTTGCGGTAGCTCAAGTGAGACAAATCGCAGGTTGTGAAACTTTGATGAGATTTCTTCAGATGTCTCCTTTTTCCTTTCTTTCCACTCTTCCCACAGATAACTTTGAATTAGATTTTTCAGACCCGTATGACTTCCTTTGATAGAATCCATGTGTATAATACAAGGTACTTTAAGTGAATTTCCTGATTCTCCATCATTATGTTTAGGCACTTCACCAAGATGGCATATGACTATTAGGCTCCAGTGTAGATTGAAGTTTATAGGAATGAAGATGTAATCCCTTTCAAATAAATCCACTTTCCTCGTCCATTTACGAACTCGTTGAAAAGCAGCTCTGCCATCGGAAACACTGGATGGATCTTTGTCCAGGTCAGCCAGCTTCCGAAAGAAAAAACTATTGAAAAAGTGGAACCTATGCCTTTTCTCAGGCTGAATCTGATTCTTCAGATACTTGATATAGAAGTCAATAATTGTATCATTAATAAATGTCTCTGGCTGTAAGAGATCAACATCTCTCTTGCTTATGGAAACAGCATCTGAGTCCCCTTTCGGATATACAACATCTTCAAAAGGCTCATCAAAATTCGGAAAATGATGCCTCTGCCCAATTGAATCGTCCTCATCTGTTTCCATGCCCATGTCATGCAAAACCCATGAATTGATATATTTTGCATTCAAAGACATTATCCTTTGCTGTTGCTCGAACCAGTTGGGTTCAACAATTGCAATCTTCAACTCTTCAGTGCC
>Dhingra_Pear_16_GATCAG_L001_R1_001_paired_trimmed_paired_merged_contig_2340 probable ubiquitin-like-specific protease 2B isoform X2	GO:0008234	GO:0006508
AAAGTTGGAAAACTTGGTTATTTTGAATGGGCTGAAATGAACAGGAGCATCTGCCAAAAAGAGCTCCAAATAGTGGAGTAAAAACAGGCCACAATCGAATGAATTTTCCTGTTGCGGTAGCTCAAGTGGGACAAACCGCAGGTTGTGAAACTTTGTTGAGATTTCTTCAGATGTCTCCTTTTTCCTTTCTTTCCACTCTTCCCACAGATAACTTTGAATTAGATTTTTCAGACCCGTATGACTTCCTTTGATAGAATCCATGTGTAAAATACAAGGTACTTTAAGTAAATTTCCCGAGTCTCCACCATTATGTTTAGGCACTTCACCAAGATGGCATATGACTATTAGGCTCCAGTGTAGATTGAAGTTTATAGGAATGAAGATGTAATCCTTTTCAAATAAATCCACTTTCCTCGTCCATTTACGAACTCGATGAAAAGCAGCTCTGCCATCAGAAACACTGGATGGATCTTTGTCCAAGTCAGCCAGCTTCCGAAAGAAAAAACTATTGAAAAAGTGGTACCTATGCTGTTTCTCAGGTTGAATCTGATTCTTCAGATACTTGATATAGAAGTCAATAATTGTATCATTAATAAATGTCTCTGGCTGTAAGAGATCAACATCTCTCTTGCTGATGGAAACAGCATCTGAATCCCCTTTTGGATATACAACATCTTCAAAAGGCCCATCAAAATTCGGAAAATGATGCCTCTGCCCAAGTGAATCCTCCTCATCTGTTTCCGTGTGCACGTCATGCAAAACCCATGAATTGATATATTTCGCATTCAAAGACATTATCCTTTCCTGTTGCTTGAACCAGTTGGGTTCAACAATTGCAATCTTCAACTCTTCAATGCCAGAAGTATTGGGTGCACTATCATCTTCAGTGGCATCCTTTGCTACAACACGAAGTTTTATCATGACAAATTCAACTTTTTGAAACCACTGACACTCTACATCAATGAGATCATCGACTTCCCATTCAGAACTAAAGGTTCCAGGGCATTCAGATGTTGAACCACTGACTTTGAAGCAACTGGGAGAAAAGGTCAACCGAGGTTCTGTACAATAACTATCCCGATATATAACATAATCAGGATAAAGAACAACCGTC
>Dhingra_Pear_16_GATCAG_L001_R1_001_paired_trimmed_paired_merged_contig_30416 probable ubiquitin-like-specific protease 2B isoform X2	GO:0008234	GO:0006508
AAAACCCAACTAAGATATCATACTTTAAGCCTTCATTTGCATGTTTTCCTATTAATTGGTGGATGAAAAGTCAAACATATCAACAATTACTTGGTGTATATTTGAATTCTCGAAAGTCCTTAATGCCAAGTGTTTGAATGCTTCTGCATACATATCTGTGTTAGTATGTTGATTTACAGTTTATGCATCACGTCCGAAGATTGAAGGATTTTCTTTTTCTCAAATAGAAGGTCTTTTGGGTTCTGTTGCCTAACAATGAATTGGGACAGAATCAGATATTACATACAAATGTTGGAACTTTAAATGGGGTTTCTGTGCTTAAAACTCTTGTACCCTTTTCCCATTATTTCTTGTTACCTTTTAAATATGATCCTCCTGTAATTTAATTGCATGCTTTATGTTTCAAGTTTTTGTTATGTATTATCACAAGTTTTCCAACTTTCTTAATGCAAATTGGTTTCTTCCGTCCGAGGCATCTCTGAAGCGTACTCTTATTCAAAGGTTAATTTTTGAGCTCCTTGAAGATCGTTGTCGGGGAGTCTCTTCAG
>Dhingra_Pear_16_GATCAG_L001_R1_001_paired_trimmed_paired_merged_contig_91935 probable ubiquitin-like-specific protease 2B isoform X2	GO:0008234	GO:0006508
AATTTTCCTGTTGTGGTAACTTCAGAGCTAAAAATCTCAAATGTAAGAATTTTGAATAATCATCTTCTGATGTGTCACCATGCCTCGCTTTCCACTCTTCACATAGGTATCTTCGAACAAGATTCTCGAGGCCTCTATGACTTCCCTTAATTGAATCCATGTGCAAGATGCATGGAACTTTTGATAAGCTTTCAATTTTCTCANNNNNNNNNNNNNNNNNNNNNNNNNNNNNNNNNNNNNNNNNNNNNNNNNNNNNNNNNNNNNNNNNNNNTAGTCCATTTATGAACAACCTGAAATGCTGCCTTGCCTTCACAGGCACTTGGTTGGTCTTTGTCTAGATCAGCAAGTTTCCGAAAGAAAAAACTATTGAAGAAGTGGAACCTATGCTTTTCCTCAGGTTGAATTTTACTTTTTAAATAT
>Dhingra_Pear_16_GATCAG_L001_R1_001_paired_trimmed_paired_merged_contig_3707 probable ubiquitin-like-specific protease 2B isoform X1	GO:0008233
GCAGTCTTTTTCAGGAAGATGTGGTCCTGCTATAGCTTGCCAAGAAAATATGTCGAGTTCTCAAGCAGGCCTGGGAATTGAAATTACTCTGTTATCCTCAACTTCTCTAAGGAGTTCTGAGTGCGTTAAAGATGCAGGCTTTGTTATCCAGGAACTTTTTGAGCCAGGAGCCACCCCAGGCTCACTATTTGGAGAATATCAATCAATTGACCAAAAGTCATCTTTTTGCCGTCTTAATGGAGCTGTACCACTGATGGAGGAAGACACCAAAACTGGAGAGCAGTGTGCTTTTTTGCCTACGGGAGAGACTGGTTTTCAGCAAATAACTGGAATTACATCTCAAACTTGTGACATTCCGTATACATCAAGAGCTTATGGCGTTGAGACTTCCTTTGACTTGGCACAAACGGAAAATGAAAACACAGATTTATCCCCTAAACTATCTATGTGTGTCTCTGACCATGCTGAAGATATAGGGGTCATTGAGGATTATCCAGTTGGGGAAGGTTTGGGTCTGAGCCAGAAAGAAAAAATGGATGTAAACCATTCTCAATCAGTGGAAAATGTCACATGTTTAACAGATTTCCTTGTTTCTGCTCCAGGCAAGATGCAGGGCGCTTCCATTATAGAAATGGAAGGTTCTCAAGATCATGATAAGGTGAATGACGGGAATGAAAATGGAGATTCTCAAGACCCTGATGGCAACGAAAGTTGTCAAGAACATGATAAGGGGCATGATGGCAACAAAAATGGAGGTTCTGAAGACCATGGTAAGATTGATGGAAAAAGTGGAGGTTCTCAAGACCATGATGTAGTGCAGGATGCCAATGAGAATATGGGTTTTCAAGACCATGATAAGGTGCATGATGGCAATGTAAATGGAGCTTCTCAAGACCATGATAAGGTGCAGGATGGCAGCGAAAGTAGAGGCTCTCATGAGCATGATAAGGAGCAGGATGGCAAAGAAAATGGAGGTTCTCGAGACCATGATAAGGAGCATGATGGCTATGAAAATGGAGGTTCTCAAGACCATGATCTGGTGCAGGATGGCGATGAAAATGGAGGCTCTCAAGACCATGATAAGGTGCAGGATGGCGACGAAAATGGGGGCTCTCAAAACCATGATAAGGTGCAGGATGGCAACAAAAATGGTGCTTCTCAAGACCATGATATGGTGCAGGATGGCAACAAAA
>Dhingra_Pear_16_GATCAG_L001_R1_001_paired_trimmed_paired_merged_contig_40837 probable ubiquitin-like-specific protease 2B isoform X1	GO:0016787
AAAAGTCAACTATAGTGTCATTAATGAATTTCTCCGGCTGTAGAAGCTCAAGATCTCTCTTACTTATAGAAACTGCATCAGGATCTCCTTCTGGATAACTCACTTCAAAAGGCTTATCGGCACTCTCATCCAATGATTTAGTATCTTCCTCTTTGTCCACATGAGGTTCATAAACAGAACAGCTCAACTGCTCAATGCCTGAATCTTTATTTGCATTTCCAGCTCCTCTAGAATCCCTTGATTTAAGATGAAGGTTGAGTGTAGCTTCTTCAACCCTTGCATATCCACCAGAACTTGGCTTTGATGCTTGTTCTTCTAATGGAGCTTCATTCTCTAATGGACTAACGGCCAAAGTTGATGAGGAGCATTTCTCAAATCTGTCATTGTCATCTGAAATTATAAAAACTTGCTTACTTTGATGATTTGAAGAACTAGAAAGAGCACAAGCATCCGACCCAGACATCCGTCTTGCAGCGCCATCCTCTGCTAATGTACCCGCATGAAACGAATCAGACGATCCACATTGACGATCCGCACTAGTACCAGAATCATCGTCTAATAATAATACAGTGCTAATTTTCTTTTGTGGACTCTTTGCTTCTTTTGCAAAGTACTGGAGGAACGTGTACTTGGTGAGTGGGGAACCGAGGCACTTTTTCTTGGCCTTTTTGGCGTTCCTGGGTACCTTCTTCATGAAGTTTCGGAATTTGGCCATCATCTTGGCGGATTGCGTCTCCACCACCTGGTCGTCGGCGCTGAACTCGAACGCCTCGAATCGCTTGCTCGTAGACTCCAAGTCGGACGCGAACCGCCGAGTCATGAAGCCGAGTCACTCAAAACCCGCAAACGAGAAAAATGGCCGAAAAATTTTGCGAGAAATTTGAATGATATAGAAACAGACAGAGGAGAAAGTCGAGAAGCGTACTAGACAAGTCTAA
>Dhingra_Pear_16_GATCAG_L001_R1_001_paired_trimmed_paired_merged_contig_13408 probable ubiquitin-like-specific protease 2B
TCATGGTCTTGAGAGCCTCCAATTTTGTTGCCATCCTGCACCTTATCATGGTCTTGAGAAGCTCCATTTACGTTGACATCATGCACCTTATCATGGTCTTGAAAACCAGCAGTTTTGTTGCCATGATGCAATCTATCATGGTCTTGAGAACCTCTATTTTCGTTGGCATCCAGCACTATATCATGGTCTTGGGAAACTCCATTTTTGCCATCATGCACCTTACCATGGTCTTCAGAACCTCCATTTTTGTTGCCATCATGCACCTTACAATGGTCTTGACAACTTCCGTTGCCAT
>Dhingra_Pear_16_GATCAG_L001_R1_001_paired_trimmed_paired_merged_contig_3706 probable ubiquitin-like-specific protease 2B
TCATGGTCTTGAGAGCCTCCATTTTCGTTGCCATCCTGCACCTTATCATGGTCTTGAGAAGCTCCATTTACGTTGACATCATGCACCTTATCATGGTCTTGAAAACCAGAAGTTTTGTTGCCATGATGCAATCTATCATGGTCTTGAGAACCTCTATTTTCGTTGACATCCAGCACTATATCATGATCTTGGGAAACTCCATTTTTGCCATCATGCACCTTACCATGGTCTTCAGAACCTCCATTTTTGTTGCCATCATGCACCTTACACTGGTCTTGACAACTTCCGTTGCCATCATGGAAAGCATCATGGTCTTGAGAATCTCCATTTTCATTCCCGTCATGCACATGATCTTGAGAACCTTCTAATTCTATAACGGAAGCATCCTGCATCTTGCTTGGAGCAGAAACAAGGACATCTATTAAACATGTGACGTTTTCCACAGAATGAGAATGGCTTACATCCATTTCTTCTTTCTGACTCGAACCCAAACCTTCCCCAACTGGATGGTTCTCAATGACCGCTATATATTCAGATTGGTCAGAGACACACATTGATAGTTTAGGGGATGAATCAGTGTTTCCATTTTCCGCTTGCGCCAAGTTAAAGTCAGTCTCAACGCCATAAGCTCTTGATGTATGCTCAATGTCACAAGTTTGAGATGTAATTCCAGTTATTTGCTGAAAACCAGAGTCTCCTGTAGGCAAAAAAGCGAACTGCTCTCCAGTTTTGGTGTCGTCCTCCATCAGTGATATGGCTCCAT
>Dhingra_Pear_16_GATCAG_L001_R1_001_paired_trimmed_paired_merged_contig_45165 probable ubiquitin-like-specific protease 2B	GO:0016021	GO:0008234	GO:0006508
GAATCCATCGCAATGCAATCTTCGTCTTGAGAATCCAACACAACGCAATCTTTGTAGTCGCCTTGCATGTCGTCTTCATCTTGAGAATCCAGCACAACATAATCTTTGTAATTTTCACTTGAAGATTCAGGTGCATCTGTTTTCCTTGGATAGTTCAAGGCCTCATTTTCCATTATCGAACGGTTTTCATCTATCCACACTGCAGATAAATTCTGTAATCCGCTACTAGATGCATCAACATTTCCCCCGATATGCCTAGCAACTCTAAATCTATTCTCAAAACAGGATTTTGGGAGTGATTTCAAAGCTAATCCAGTCCCTTGCTGACAATCTTCCACGTTGACCGGTGAATCAGCAATCTGATCATCACTATCGTCAACTTCCTCTATTGGCGACATTAAACTCATAACCCGAGAAGCAACCTGTACAGGAGGAGAATCTCCTAACAACGAAATTTCAATTCCACTAGCATTGGAACTGGAGGAATTACCATGAACTTTTTTTGTTAAGCTGGACAGATCTTCAGGACACTTCATGCCAGTTTCTAGCTTGTCTGTTTCGTCCATCCCTTGAGAGGAAGGATGCTTATCGGTACAATCAGCATTTAGTGCTTCCCGAGAATGATCTTCAAGGATTTCACAAATTAACTTCTTAATATGAGATCGTTTGGCAGAAGCTTCCTCAGGACGGAACCAATTTTTTGTGAGAAATTTGGAGGACTTTGTGATTTCCAAAGGGCTAAAGTTGACAGGAGCTTCCTCCAGAAAACATTCCACATAATGAAGCAAAAAGAGGCCACAGTCAAATGAATTTTCCTGTTGTGGTAACTTCAG
>Dhingra_Pear_16_GATCAG_L001_R1_001_paired_trimmed_paired_merged_contig_67902 probable ubiquitin-like-specific protease 2B	GO:0008234	GO:0006508
TGCCTGTGAAGGCAAGGCAGCATTTCAGGTTGTTCATAAATGGACTAGGAAAGTGAATGTGTTTGAAAAGGATTATATCTTCATTCCTGTAAACTACAGTCTCCATTGGAGTTTGATTGTCATTTGTCATCCTGGAGAAGTGGTTAATATCAAAGATGAGAAAATTGAAAGCTTATCAAAGGTTCCATGCATCTTGCACATGGATTCAATTAAAGGAAGTCATAGAGGCCTCGAGAATCTTGTTCGAAGATACCTATGTGAAGAGTGGAAAGAGAGGCATGGTGACACATCAGAAGATGATTATTCAAAATTCTTACATTTGAGATTTGTAGCTCTGAAGTTACCACAACAGGAAAATT
>Dhingra_Pear_16_GATCAG_L001_R1_001_paired_trimmed_paired_merged_contig_72918 probable ubiquitin-like-specific protease 2B
GATTTAGAGTTGCTAGGCATATCGGAGGAAATGTTGATGCATCTAGTAGCGGATTACAGAATTTATCTGCAGTGTGGATAGATGAAAACCGTTCGATATTGGAAAATGAGGCTTTGAACTATCCAAGGAAAACAGATGCACCTGAATCTTCAAGTGAAAATTACAAAGATTATGTTGTGCTGGATTCTCAAGATGAAGACGACATGCAAGGCGACTACAAAGATTGCGTTGTGTTGGATTC
>Dhingra_Pear_16_GATCAG_L001_R1_001_paired_trimmed_paired_merged_contig_52704 probable ubiquitin-like-specific protease 2A	GO:0005634	GO:0004175	GO:0016929	GO:0016926
TCTGCGATCCCTGCTTAATCACAAAAGCTGATCATGTCACAACACTTGATGGTAATCACAACACTTTGATTAACAGCTCTATATTGCGTTTAGCGAAATCATCTCTCTAAGAAAATTACAGGCCAGTCGAGAAGGAGCCGACATCTATAACATAAGGGCTTCCCTTTCTCATTAACCAAAAGGTTTCTCAGTACACACTTTTCCGCCGTTACTTTGTCATCCTAAGACTAACTTTTAATCCACCTAAATCACCTGATTATATCTTAATCACTTTACAGAAACAATTGCATTAAGTCAACCAGAACCTATGGACCTCTCTTTCACTGTTAGCATACGAACATCACGTTGCAGAAGAGTACAGTTTCTGGCAGAAATAATCCAAGCCCTTGGGGGAAAACCAATCCTTCTTCATAAAGTAGGGGTAGCCCTCAGTGCTGAAATTCTCGGGAGCACCTTCCATGAACAAGTTAATGTAGTATAGAACAAAGTTACCACACTCGACATCATCTCTCTGTTGTGGCACCTCAGGCACCAACAAAGGAATTCGGTAGATAAGATCTTTCTTCTCAGGTCTTCCCTCTTCCATAAAAATGTCCAGTACAAAT
>Dhingra_Pear_16_GATCAG_L001_R1_001_paired_trimmed_paired_merged_contig_64464 probable ubiquitin-like-specific protease 2A	GO:0008234	GO:0006508
TCCGACCTACACTCTCCAATCTCAGGTATGTTCTCCTTCGCCTTCCAGACCAACTCATCTCTCTCTTTTACTCTTCTTCTGTCGCTGCCATTTTTCTTGCTTTCCTGCGTTTACCTACTGAACGTACAGATAGTTATTGTTCAAAGTTTCCAACTTTATATAATTTTTCTTCAGATTTTTAGGCAACAGGTGAAGTTTTCGTTTTTAATTCAAGAGAAAAATGGTGGGATGAGATGAAATTTTTTAAATAAAACGTAAAAAATGGAAATTAGATGAAAAATTCAATCTTTTTGAGATTTTTCGGATGCCAGTGTGCCCGCATAGAGCATTTTGGGTTAGAATATGAACTCCTGGAACCTTTCCCTTGCAAGCCGGTTTCTGCAAGGGTTTATGGTTTGGTGATGGAATTTAGATTAAAATCTGAACCGTTTCGGTTGAAGGATTTTTATTTTTATTTTTTTATGATTTGTTTTGTTATTGTTCTGGTTGTAAGTTCACTGACTGCTGACTCCGACTCCTCCGTCTTAGCCTCTACACTCCAATCTCAGAGCTTTTCAGACACAATGTGTCGAAACATCGCTCGTGCTGGAGGCATGTTTTTTCGTCTTCGATTGTTCAAAAGAAGAGAATAACTCTAGGGGATATTAAAGAGGTAAAGAAGAGTTCCATGTGCCTTTTGGAATGCCCTCCCCGCTTCACTCGCCGCGAGAGGTCAAAGAGATTTGGGAAAAAAGAAGAGGTGAAAGAGCTGATGAGGCCTCACAAGGTTGCTGAGCGTGCAGTTTCACGAAAAAGGGAAAAGCTAGACTCTGGAGCTTTCATGCGTTACTTTGAGAACTTGTGGAACAGCTTTTCAGAAGACAAGAGGACCTCTTTCGCTTACCTTGACTGTTTATGGTTTAGCTTGTACTTGCAACAAAACATTCACAAAGAACTTAAACGAGACATTAAGACCAAGGTGCTGAAGTGGATTAAGAATAAGTGCATCTTCTCAAAGAAATATGTCATTGTTCCTATCGTTTGCTGG
>Dhingra_Pear_16_GATCAG_L001_R1_001_paired_trimmed_paired_merged_contig_84557 probable ubiquitin-like-specific protease 2A	GO:0005634	GO:0004175	GO:0016929	GO:0016926
AAAGTAGGGGTAGCCCTCAGTGCTGAAATTCTCGGGAGCACCTTCCATGAACAAGTTAATGTAGTATAGAACAAAGTTACCACACTCGACATCATCTCTCTGTTGTGGCACCTGAAATTTTTTTCTTTTTTAGGAAGAGGTTTTTTAATGTGAACATTGAAATTAACAAAGAGACTGTTAAGATCACCTCAGGCACCAACAAAGGAATTCGGTAGATAAGATCTTTCTTCTCAGGTCTTCCCTCTTCCATAAAAATGTCCAGTACAAAT
>Dhingra_Pear_16_GATCAG_L001_R1_001_paired_trimmed_paired_merged_contig_20049 probable ubiquitin-conjugating enzyme E2 C
TGCCAACCCATGTAAAAATGCTCTCACCTTCAGGAAAAGCCGATACTCCAAGATCTCCTCCACTCATCATGAGAGACATCAACTCCTTCTGAAGCCTTTGAGAAACGGAGGTGGTGTCGACGGGGACGGAAAAAGCAGGAGGCTTTTTCTGACTAGTTGCTGCTGTATGGCGCTGACGCTGCTGGTGCGTGGCCGATGAGTTGTCGGCCGTCTGATTGGGTCGGACCTCCATGGCTCACGATGATCAATCGCCTCCTGATCAACGGTTGCTATTCAATATCTGATTTAACGGCTTCTGGTAGCGGTGGTGGCGATGAGGCTGTCTTTCTGTTTTTTCGTTTCTTTATCCTT
>Dhingra_Pear_16_GATCAG_L001_R1_001_paired_trimmed_paired_merged_contig_26305 probable ubiquitin-conjugating enzyme E2 C	GO:0005634	GO:0005737	GO:0005524	GO:0016874	GO:0031625	GO:0061630	GO:0000209	GO:0030071	GO:0031145
TGACACTTTTTTATTGATGAGTTCCATGTACAATGGTGGAAATCCACCTTTATTAAAGACCATTTTCTTAGAGAAATGCTAAGGAGTCTCTCTCAAAAGTGTGACTCTCGATGGACTCTCTGTCACCTCACAGTTTAAGGTCAATTCTTATGCCAAAATTATAAACATCGTGCCAAAAACATGATATCAGCAATAAACCAATTGGAGAAGTTAAGAAAGATGCGGGAATGGTGCCTCCAGTCATTAGACAAACAGTTTTCACCTTCATTTGATTCAACCAAATTTACAACTTCTTAATGCCTTTATTTAGCAAAGATATCAGAGAGGACAGGCAGTATAAACAACTTGGCCAGGGTTTCCATCACCCCGGGATTCCATGAGAAAGAAACTATACTTTCCGTTGCAGAATTTCACCTCACCGGAGCTGCACACAAATCAAGGGGCCACATAACAATTTTGTCATCTGTCGTGAGTTCTATGTACAAATCAGCTCTCCAATGATTCTCCAGCAAAGTACTGTCGGTGGACCATTTTTTTGTAATCTTCCTTATTACTCCACAGTGCAGCAGCATAGCTGTTGAGGGGACTCTCCGGGTTTGGCTCTCCCAACAGACTTTGAATGGACAGAAGTATAGTCCTGCAGTCGTATGCTGAAGACCACTTGTCCTGCAGGATATCAAGACATATGTTGCCAAACTGATCAACATTTGGATGGAAGCACATTGTCTCAAACTTGACTTGCGGCGGCTTGAAAGGATAGTCCAGAGGAAAACGCAAAGAAAGCTTGTATGATAAACCCTCATACATAGTTCCTTTTCCACCTTCGATTGTGCCAACCCATGTAAAAATGCTCTC
>Dhingra_Pear_16_GATCAG_L001_R1_001_paired_trimmed_paired_merged_contig_26306 probable ubiquitin-conjugating enzyme E2 C	GO:0016021	GO:0005524	GO:0016874	GO:0008152
GTTTGGCAACATATGTCTTGATATCCTGCAGGTATCTATCATTACATTTACAATAAAGAAACTGGTATCAAGCTTTGAGATACTAAACTCCAATAGGATAAACTGCTAACTGTCTATGACTGTAATATGGAGAAGTTAAAATTGATCATATGATGGTCACAGTGTTTTTTGTATCGAGGAATTTGGTCCACCATATGATTACATGAGGGACCTTATGGAAAATTAGTATCGGTGGGATAAATCTAAATGTTTGCTCACATAGTTGTGTAGAAGAGAGGGTATATAAATTAGTTTCAGTTGGATAATTCGAATTGTGATGCTTTTTCCATTCAGGGTGTTGCCCACATGTAAATGCCCTGATTCAGGAGTGCTGCTTAGATGGCAGTATGCCAGTGCCCCTTACCCAGGGGCGTTGCGGTGCCCACATGAATGTGCCAACCTTGACAACGTCACAACAGCCAGAGTAGTTCTCATGGCTGCCATGACCATCTTCATGCAGAACAATAAAAAAATTAAATAAAAAAATCAGATCAGTATCATATGGGTAATTGGAGAACATTGATGGAAGGGTTGCGGAATACAAATATTATTTTATTATCATGGAGTGGGGTGATAGTGTCGATCTATAAGTCTATTGTTGATTGAGTTTCCTTTCTTTCAGTTTCATGTATTTTCAAAAAGCTTATATTGTTCCTTTGCTGTATGTGGCACAGGACAAGTGGTCTTCAGCATACGACTGCAGGACTATACTTCTGTCCATTCAAAGTCTGTTGGGAGAGCCAAA
>Dhingra_Pear_16_GATCAG_L001_R1_001_paired_trimmed_paired_merged_contig_35867 probable ubiquitin-conjugating enzyme E2 C	GO:0005634	GO:0005737	GO:0005524	GO:0016874	GO:0031625	GO:0061630	GO:0000209	GO:0030071	GO:0031145
TGCCAACCCATGTAAAAATGCTCTCGCCTTCAGGAAAAGCCGATACTCCAAGATCTCCTCCACTCATCATGAGAGACATCAACTCCTTCTGAAGCCTTTGAGAAACGGAGGTGGTGTCGACGGGGATGGAAGAAGCAGGAGGCTTTTTCTGACTAGTTGCTGCTGTATGGCGCTGACGCTGCTGGTGCGTGGCCGATGAGTTGTCGGCCGT
>Dhingra_Pear_16_GATCAG_L001_R1_001_paired_trimmed_paired_merged_contig_48536 probable ubiquitin-conjugating enzyme E2 C	GO:0005634	GO:0005737	GO:0005524	GO:0016874	GO:0031625	GO:0061630	GO:0000209	GO:0030071	GO:0031145
GTGGGAATGGTGCCTCCTCCAGTCATTAGAGAAACAGTTTTCACCTTCATTTGACTCAACCAAATTTACAACTTCTTATTGTCTTTATTTAGCAATCACAGAGGACAGGCAATATAAACAAGGTTGGCCAGGGTTAGCGTTTCCATCACCCCGGATTCGTTGAGAAACTTTACTTTTCATTGCAGAATTTTCACCTCCCCGGAGCTGTACACAAATCAGGGGCCACATGACAATGTCGTCCTCCGTCGTGAGTTATATGTACAAGTCAGCTCTCGATTGATTCTCCAGCAAAGTACTGTCGATGGACCATTTTTTTGTAATCTTCCTTGTTACTCCACAGAGCAGCAGCATAGCTGTTGAGGGGGCTCTCCGGGTTTGGTTCTCCCAACAGACTTTGAATGGAGAGTAGAATAGTCCTGCAATCGTAAGCTGAAGACCACTTGTCCTGCAAGATATCAAGACATATGTTGCCAAACTGATCAACATTTGGATGGAAGCACATTGTCTCAAACTTGACCTGCGGTGGCTTGAAAGGATAGTCCAGAGGAAAACGCAAAGAAAGCTTGT
>Dhingra_Pear_16_GATCAG_L001_R1_001_paired_trimmed_paired_merged_contig_85359 probable ubiquitin-conjugating enzyme E2 37	GO:0016874	GO:0008152
CACGACCGATCCTGAAGATGGCACGGGAAGGTTTTGCAGTTTAAGTGATGAACGGTGATTTGGCACCACATTCTCCATACCATCACTTTTCTTCTCAGGTTGGCTGAGGGCTTCTAGTGACAATTTTTGTCTGCTCCCACATATCTTCTCCTGACTCTGACTGCACTTATGTTCCAGCAACTTTTCTGTTCCTTTGACTTCCATCTTGTTTCCGAAATCAGAGGCAAAGAGTTGCACTTTTGGCACTTCATTTCCTTTCCCGCAAACATTCCTTTTCTGGGTTTGGCCTGAAGACTCCAGTGACAGCTTCCTGCTACCCCCAATTACCTTCTTATGACTACTCACAGCAGACTCTGCTTCATGTTTTGACTCATGGATTGAAGCTTTAACCTCCAGCAGCACCGTGAGTGGATTTGCGCTGCTTTGAGGTTGAGATTGAGAGTCACAAACACTCCCAGAAGCAGACACCTGGGCATATTTCTGAGTCATAGATCGAGCTTTCTGGTCGAAAGCTTGCCTGTTGTATTTGAATTCCCTACTCGCTTCACACATGAGGCCATCATCTGGATTGGGTTCGCTCAATAACAACCCAATGCTTGTAAGCACAGTTGAAATGTTCAATGATGGTTGCCATGCCCCCTTCGGAGGAAGATTGAGAATGTCGAGGCAAATCCGGCCTCCGGTGTCGATATTCGGGTGGTAAATTGGCGTCGCAAATGTCAGACTCGGAGGCTGAAACGGGTACCTCTCGGGTATCTGAATCTTAATGTTGAAGAA
>Dhingra_Pear_16_GATCAG_L001_R1_001_paired_trimmed_paired_merged_contig_21808 probable ubiquitin-conjugating enzyme E2 25 [Pyrus x bretschneideri]	GO:0005737	GO:0031625	GO:0061630	GO:0016567
AAAAGTATAACTCATCACGCAACAACGTGGGAAATTGACATAAATTGTTTTTGGCTATAAGCATCTAAAGAAGGTCACAATTAGATCAACGTAGCAATAAGCCAAGTCGCAGTTCAACATGAATTTCATCATCCACCACGCCATCCTACTATACGTACATGTACTACCCAGAATCCCGAACGATACAACAGACTGAAAAATGAACTAACCAATTCCAAAATACCAGTATTGGAAAGCAGATGGAAACGAAAAATACCATACGCAGGTCCAATGATTTTGTTTCACCTCGCTAATTTATCTTAAATCTTATTACCTTCCCAATCACATCAAGTCAGCTGCTAGTCAAATGTGATTCAGGCTTCAACTCGAAACTTGTCACAGTCGGTTGATCCATTTCTGGTGAAATGTGTAACGAGTGTATTCATCATCTTACCTACAGTTGCCCGGAATTGTAAGGAGCCACTTTTTTCTGCATTCTGGGATGTGATATCAGACCCTACCAAAATGCCCTCAGTATATGCTTTACATGCTGCCAGAATATTGTGTGCACGATCGCGAAAATGGCCCAAGACAAAATCCTCAAAATACTTAGGCGGCCTCCTTAGTGTATACATCATTGTCTTTAGAGATAGAATAAAGGTATCCTCATTGTACTTTTGGGAATGCCTTCGCCCTTCTGCTCCAACATACGTTCTCTCATGACCAGGCTCATTGAAGAAGGGCTCTGCATTCAAAATAAGAGCTTGTATAGAGACTAAAACTTGTAGCATTGTTGATTGCCCTGGGACCCAATTTTCATTTTGTTTGCCACTCCAAGTGCCTAAGAGACTGAGGCAAACTTTCCCACACTCGTACAAATTTGGATTCAATCGAAGACCACCTGAATAGTAGTATACCATCGGTGGTGATTTAGGATAGTCAGTGGGGAAGAGACAATCAAAGACAAAAAGACCATCATGGTAGGGAGTGCCCGGAGGTCCTATAATTACTGCCCTCAGAAGTTCCATTCTAGCTTCATAAACCCTGACAAATATAGTGTCCGGTAAGTCCTCCAAAATCTTCCACTCGTCCTGAATTTGCTTAGCCCAAGCCTTGGGTGGCTGCCCATCTGAAT
>Dhingra_Pear_16_GATCAG_L001_R1_001_paired_trimmed_paired_merged_contig_4265 probable ubiquitin-conjugating enzyme E2 25 [Pyrus x bretschneideri]	GO:0005737	GO:0031625	GO:0061630	GO:0016567
TTGTGTACACCAAGGAATCAGAAAGTAAAACAAGTCAAGCAGTAGTGGGCAACTGCCATAAAACATTGTTTCGGCTAGAATTGGAAAAAGCCTATAAACAAGGTCACAAATTGTGACTCACAATTAGATCAATGTAGCAATAAGCCAACTCCACTTCAACATGAATCCATCATCAACGTCTTCCTACTATACTTTATATGTACTAGCAAGAATCCCGAAAGATAAAACAGACCGAAAAACGAACTAACCAATTCCAGAATACCAGTATCGGAAAGCAGATGGGAAACGAAAATACCATACGCAGGTCCAAAGATTTCGTTTCTCCTAAGCCAATCTATAATTCTTATTACCTTCCCAATCCCATCAAGTCAGCTGCTAGTCAAATGTGAGGCTTCAACTCTAAACTTCTCACAGTCGGTTGATCCATTTCTGGTGAAATGTGTAACAAGTGTATTCATCATCTTAGCTACACTTGCCTTGAATTGTGCGGAGCCACCTTTTTCTGCATTCTGGGATGTGATATCAGACCCCACCAGAGTGCCCTCACTATATGCTTTACATGCTGCCAGAATATTGTGTGCACGTTCGCGAAAATGACCCAAGACAAAGTCCTCAAAATACTTAGGCGGCCTCCTTAGTGTATAAATCATCGTTTTTAGAGATAGAATAAAGGTATCCTCATTGTACTTTCTGGATTGCCTTTGCCCTTCTGCTCCAACATACGATGACTCATGCCCAGGTTCATTGAAGAAGGGCTCTGCATTCAAAATAAGAGCTTGTATAGAGACTAAAACTTGTAGCATTGTTGATTGCCCTGGGACCCAATTTTCATTTTGTTTGCCACTCCAAGTGCCTAGGAGACTCAGACAAACTTTCCCACACTCGTACAAATTTGGATTCAATCGAAGACCACCTGAATAGTAGTACACCATCGGTGGTGATTTAGGATAGTTAGTTGGGAAGAGACAATCAAAGACAAAAAGACCGTCATGGTAGGGAGTGCCCGGAGGTCCTATAATGACACCCCTCAGAAGTTCCATTCTTGCTTCATAAACCCTGACAAATATAGTGTCTGGTAAGTCCTTCTCCAAAATTTTCCATTCATCCTGAATTCGCTTTGCCCAATATCTGGGTGGCTGCTCATCTGAAAATCCCATGCGGCTAAAGTGGTGATCCGAGAAATCTTCCACCATATCAAATTTCTTAAACTGTTGAGACTTTGGCAGGATACTGTCATCATTGCTGTCTGCCGGTTCCTTACTAGAACTTGCCTCAAAAGGAGCAGTTGAACTTGCTTCAGAAGGAACAGTTGAACTACATGGTGGTAGATCTGAAATAGCCAGCGTCTTAGTGGATGGCTTCTCACTCGGTGAAGGATCATTCAACCAGGGAAGAGTTGCTTCGACACCAGGAGGCAAGTCCACATTATCAAACTGAGATTGCAGAGTCATGCAATCATCACCGTCATCATACAGAAAACCATCGTTGTCATCACAATCATAGTCATTATCATCATCGTCATCATCATTGTCTTCATCGTCCATGCTCATATCATCATCATTAGATGAAAAACAATTGGAAGTTTTGACAACATTTGCATTGGTTGATCCTGATGTTGAACTCTTTAAGAGATCAGTGTCATCTTCTGATCCGACTACACTAGCTGAGTACTTAGCATCACTGTCCAAAGCACCCTCTTTCTGCTTGAGTTTCAAGGAGACGGGGGGATTGAGGGCTTCTCCGGAAGCGGAAGAGGCCATGTCAGAA
>Dhingra_Pear_16_GATCAG_L001_R1_001_paired_trimmed_paired_merged_contig_53082 probable ubiquitin-conjugating enzyme E2 25 [Pyrus x bretschneideri]
AAAGAGGGTACTTTGGACAGTGATGTTGGGAACTCACCTAGTGTAGTTGGATCAGAAGATGACGTTGATCTCCTGAAGAGTTCAACATCAGGAGCAACCAATTCAAATGTTGTCAAAACTTCCAATTGTTTTTCATCTAATGATGATGATATGAGCATGGACGATGAAGACGACAATGACAACGACGATGATAATGACTATGATTTCGATGACAACGATGGTTTTCTGTATGATGTTGGTGATGATTTGCAATCTCAGTTTGATAATGTGGACTTGCCTCCTGGTGT
>Dhingra_Pear_16_GATCAG_L001_R1_001_paired_trimmed_paired_merged_contig_72123 probable ubiquitin-conjugating enzyme E2 25 [Pyrus x bretschneideri]
CCTGGTTGAATGATCCTTCACCGAGGGAGAAGCCATCCACTAAGACGCTAGCTATTTCAGATCTACCACCATGTAGTTCAACTGTTCATTGTGAAGCAAGTTCAACTGTTCCTTTTGAGGCAAGTTCTAGTAAGGAACCGCCAGACAGCAATGATGACGGTATCCTGCCAAAGTCTCAACAGTTTAAGAAATTTGATATGGTGGAAGATTTCTCGGATCACCACTTTAGCCGCATGGGCTTTTCAGATGAGCAGCCACCCAGAT
>Dhingra_Pear_16_GATCAG_L001_R1_001_paired_trimmed_paired_merged_contig_18554 probable ubiquitin-conjugating enzyme E2 25
AAACGTGTGCACTTATTAATATGATAGGAAGGGGAACACTCCCACTCACACACACAAACACACTCTTTTTGTCGTCGTCGTCGTAATTTATGTTGATCTTCCTTGACAAGGCGCGAACCCACTCTGCCAAAACCCAGCCGCTAGCCTCCGAGCCGCCGCCGGTTTTCTCAGCCGCTGAAACCCCTTTTATTTGGTTGCCCTTTTGCATCCAAAACAAAACCGACTGCAAACAGCCGCTCCCAACGGAGCCGCCGCCGTTACATATAAACACACCTCGGAATTCCAAGTACTTACTCTCACTCAATTTTCAAAAGAACAAAACTCTCTCTCTCTCTCTCTCTCTATTTTCTCTCGCTCCAAACAGGAAGAAGCGTTTGTCTTCCGATAGCGGTTCTGGATGCATGGATTCCGAGGACGTCGTAGAGATTCCGCCTCCGGCTACTCCGATTACCCGGGCCCCGAAATTTCAGAAGCTCAAACTCAAAGAGGTTCTTCGGTATGATGTGATTGAAATTGACGAAGATGAAGATCCAGTCGCTGCAATGATTATCGATGATCCAGTTGATATAAGTGGCAAGGGGAAGGCAATCAGAAGCTCTTCTGATGGCTACCATGATCATCAAGATAAGTATTTTCAGGAAGCTGAGGTCAATAGCTATTTTGGCCCTCCTGGTATGGCAACCCCTGGGTCAGCGAATGGGATTGAAGCTGCTAAGAGTTTTGTCCCAGCTAACGTGATCAACTTAGATGGTCATACTTCTGATTTATCATATGAAGATGACGACTTTGCTGATTTTTTTCTTGATGAGTTTATGGATGTCGATGAGTATGCCCAATTGCAAGCCCATTTTGATAATGTGGATATTCCCCCTGGAATAGAGGCACCGATTCCTTGGTTGTCGGATCCTTTTAAAAGTAAAGTTAAATCAATTTCTGGAAGTATTTCTGTCGATAAGACGTTTCAAATGCAACCAGAGCCTGATCATTTCAGCAAGAAGCCACTTTTTGGGGGTAGTTCAAGCTTGAAGACCCAAATTGATAGTACTGCCCACCCACCTGAAGTGAATCTATCATCAGCATGGAAACTTCCGAAAATTGCCAGGAGTAAAAAGAAACAACCTGCTTTGCAACATCAAGGGAGTGCTCCTAATTTCCCAGTTGGGAAAGAGTCATCAAAATCTCAATGGCTTTTAGGACTCCAGCCTAAAAAGAAGCTAGCTTCTTCGAGTGGTTCAACGAATCACTTTGATGCAATGAAGCTTGGTTCCGAAGCTGACACATCTTCTGCATCGTACTTTCATAACATTCTAGAGAAAAAGGGTTCAAGTGCTTCTTTTAAACCCATGCCCGTTCCTGGGTGGCCGGGGCCCATTTCCAAATTTAATACCATGCCATTTAATTCAAGCTTCTACGATCCATTGGGTTCAGCATATCCTCCTGGGGAAGTAGCAGGTAGTCCTTGGATTCCTAATGCGCAAATTCAGAATAATCTTGCTCCAGGAGGCATTTCAACAGGCCCTGGGAGGAAAATTTCTGCCATGGAAATGGATGAAATTATACTGAAGTTTCAGGGTTTCAAACAATTTGATACAGTTGAAGATCATTCAGACCATCACTATATTACGCGTGGTTATTCAACAAAGCAGCCACCAAAGAATTGGGCAAAGAGAATTCAGGAAGAGTGGATCTTCTTTGATGTTTGCTTCCCCAGTGGCTATCCCAATGTACCACCGAATGTTTACTACCATTCTGGTGGCCTTCGATTAAATCCAAATTTGTACAATTGTGGAAAAGTATGCCTCAGCCTTCTTAACACCTGGTCTGGGAACAAGAATGAGAAGTGGCTCCCGGGTGTGTCAACCATGCTACAAGTGTTGGTCTCTATACAGGGGCTGATCTTGAATACAAAGCCCTACTTTAATGAGCCTGGATATGCAAATACGAATGGTTCAGCAGCTGGTGAAAAGAGGTCCGAGGAGTACAATGAGAATACATTCATCCTATCATTAAAGACAATGGTGTACACCATGAGGAAACCTCCAAAGCATTTTGAGGATCTTGTCCTGGGCCATTTCTACAATCGTGCTCGTGACATTCTGGTGGCATGCAAAGCATATATGGATGGTGCTCAAGTGGGGTGTCTGGTCAAAGGTGGTGTTCAAGATGTTGATGAGGGTGACAAGAGCTGCTCACAGCGGTTCAAGAGTTCTGTTGCCGACCATCTGCCTATGCTCGTCGCAGAGTTTACAAGAATCGGGGTCAAGGATTGTGAGAGATTCGTATCACCAGCAACATCTGAGAACAACCAAACTGCGAGCATGCCTCAGGCTGCAACATCAATGATTTCATGTTGAAAAAGTGATTTTTCAAGACTCGACTCTCATGTCAAACATCTAAGAGGTGAGATTCTTTTGGTCAAAAAGTTTTAAACTTAATTATTAGAGCGTCTTTCATGGAATCCATCCATCTGCGTAAATATGTTTTGGGATAATGTATATAGATGCCAGGATGGATGGGATTGCTCTGAACCGAAACTTCCTTTCCGCAATTGTCGGCGCGGAGTATAGTTTTACAGAAATGGTAAAGCTGAAAATCCGGCCTGAATTTTCATCAAACTTTTCGGTAACTAATTGTAGAGGAGTAGAAATTCCAGATCTTTAGAATCTTATTATGAAATGAAGTCATTTTTCGGTTTCTCTCCTCTCGTCTCTCTCGTCATTTAGCCTGCATGCCATTTGAATGGGGAAGGAAAAGAAGAAGAGAATATGATAGGTCCTTTAAGTTGCTGTTTTGGTCCCTCAATTCCAATATTTATCAATGTTGTCCCCAAAGTTGACCTCTCTCCTCACTTTGGTCCCTTTAAATATACAGGGATGGCA
>Dhingra_Pear_16_GATCAG_L001_R1_001_paired_trimmed_paired_merged_contig_8704 probable ubiquitin-conjugating enzyme E2 25
TTTTATTTCTTAATAACGAAAAAATTTGATTTCGTTGTTCGAAAAAAAAAAAAAAAAAGAAATTGGTTTCGTTGTGTGCAGTGGGAGAAGTGGTATAAATGGTAATTCGAGGGGCAAAACGTGTGCATTTAATTATTTAATAGGAAAAGGAACGCTCCCACACACACACACAAACACTCTCTTTTGGTCGTCGTAATAATCTATTACGCTGATCTTCCTTCACAAGGCGCGCGAACCCACACTCTGCCAAAAGCACTTTTCTCCTAAAGCGCTTTCCTAAACCCGCTTTTCTCCCTAATCCCCCTCCCCAGCCGCTCAGCTGCCGAGCCGCCGCTTCTCTCAGCCGCTGAATCCCCTTTTATAATTTTTTTTGGTGGCCCTTTCGCATTCCCCCAAATCAAACCGACTGCTATTCAGAACAGCCGGTCCAATGGAGCCGCCGCCGTTACATACAAACACCCCTCGGAATTCCAAGTACTCTATTTCTCTATCTAAATTTTCAAAACAACAAAACTCTCTAACCCTCTCTCTCTCTCTCTGTTCTCTCTGATTTTCTTTCGCTCCAAACAGGAAGAAGCGGTTGTTTTCCGATAGGGGTTCTGGGTGCATGGATTCCGACGACGTCATGGAGATTCCGCCGCCGGCTACTCCGATCACTCGGGCCCCCAAATTTCAGAAACTCAAACTCAAAGAGGTTATTCGGCATGATGTGATTGAAATTGATGAAGATGAAGATTCAGTTGCTGCAATGCTTATTGATGATAGAGTTGATAAAAAAGCCAAGGGGAAGGCAATAGAAAACTCTTCTGATGACTACTATGATTATAAGTATTTTCAGGAAGATGAGGTCAATAGCTTTTTTGGCCCTTCTGTTATGGCAACCCCTGAGTCAGCGAATGGGATTGAAGCTACTAAGGGTTTTGTTCCAGCTAACGTGATCAACTTAGATGGTCATACTTCGGATTTGTCATATGAAGATGATGACTTTGCTGATCCTTTTCTTGATGAGTTTATGGATGTTGATGAGTATGCCCAATTGCAAGCCCATTTTGATAATGTGGATATTCCCCCTGGAATAGAGGCACCTATTCCTTGGCTGTCGGATCCTCCTAAAAATAAAGTTAATTCAGTTTCTGGAAGTAGTTCCGTCAATAAGAGGTTTCAAATGCAACAAGAGCCTGATCATTTCATTAAGATGCCACTTTTTGGGGGTAGTTCAAGCTTGAAGACCCAAATTGATAGTATTTCCCACCCACCTGAAGTGAATCTATCATCTGCATGGAAACTTCCAAAAACTGCCAGGAGTAAAAAGAAGCAACCTGCTTCACAACACCAAGGGAGTGCTCCTAATCTCCCAGTTGGGAAAGAGTCATCAAAGTCTCAATGGCTTTTAGGACCTTTTCAGTCTAAAAAGAAGGTAGCTTCTTCGAGTAGTTCGACGAATCAATTTGATGCAATGAAGCTGGGTTCCGGAGCTGACACATCTTCTGCTTCGTATTTTCATAACATTCTAAAGAAAAAGGGTTCAAGTGCTTTTTATAAACCCATGCCCGTTCCTGGGTGGCCCGGGCCCATTTCCAAATTTAATACCATGCCATTTAATTCAAGCTTGTACGATCTAGATTCATTATATTCTCCTGGGGAAGTAGCAGGTAGTCCTTGGATTGCTAATGCGCAAATTCAAAATAATCTTGCTCCAGGAGGCATTTCAACAAGCCCTGGGAGGAAAATTTCTGCCATGGAAATGGATGAAATGATAGTGAAGTTTAAGGGCTTCAAAAAATTTGATACAGTTGAAGATCATTCAGACCATCACTATAGTAGGTGTGGCTATTCACCGAAGCAACCACCAAAGAGTTGGGCAAAGAGAATTCAGGAAGAGTGGAAGATCCTGGAGAAGGATTTGCCTGATACAATATTTGTTAGAGCTTATGAGACAAGAATGGATCTTTTGAGAGCTGTAATTATTGGGGCGGAGGGTACTCCTTACCATGATGGTCTCTTCTTCTTTGATGTTTGCTTCCCCTGTGGCTATCCCAATGTACCACCGAATGTCTACTACCACTCTGGTGGCCTTCGATTAAATCCAAATTTGTACAATTGTGGAAAAGTATGCCTCAGCCTTCTTAACACCTGGTCTGGGAACAAGAATGAGAAGTGGCTCCCAGGTGTGTCAACCATGCTACAAGTGTTGGTCTCTATACAACGAATGGTTCAGCAGCTGGTGAAAAGAGGTCCGAGGAGTACAATGAGAATACATTCATCCTATCATTGAAGACAATGGTGTACAGCATGAGGAGGCCTCCGAAGCATTTTGAGGATCTTGTTCTGGGGCATTTCTACAATCGTGCTCGTGACATTCTGGTGGCATGCAAAGCATACATGGATGGTGCTCAAGTGGGGTGTCTAGTCAAAGGTGGTGTTCAAGATGTTGATGAGGGCGACAAGAGCTGCTCACAGCGTTTCAAAACTTCTGTAGCCGACCATGTGCCTATGATTGTCGCAGAGTTTACAAGAATCGGGGTCAAGGATTGTGAGAGATTCGTATCACCAGCAACATCTGGGAACAACCAAATTGCCAGTATGCCTCAGGCTGTAACGTCAATGATTTCATGCTGAAAAATTGATTTTTCAAGACTCAACTCTATGTCAGACATCTAGGAGGTGAGACTTAGGTTTCGTTTCACCGCAAATAATGAGTAGACTTGTTTTTTTGGTTAAAAAGTTTAGACTTAATTTATTAGAGCGTCTTTCATGGAATCCATCCGTCTGCGTAAATATGTTTTGGGATGTTGTATATAGATGCCAGTATGGATGAGATCGCTCGGAACTGAAACGACCATTCTGCAATTTATAGTTTTACTGAAATTGTAAAGCTGATAATCCGGCCTGAATTTTTATCAAACTTTGCGGTAACTAATTGTATTGGAGTAGAAATTCCAGATGCTTTAAAATCTTTCGTAGGAATAACTTACTTCTGTTTCTCTCGTTCGTCATTTAGCCTGCATGTCATTTGAGTGGGGAGGGAAAAGAAGAAGAGAACGTGATAGATCTGGTAAGAGCGTCGT
>Dhingra_Pear_16_GATCAG_L001_R1_001_paired_trimmed_paired_merged_contig_125197 probable ubiquitin-conjugating enzyme E2 24	GO:0005737	GO:0031625	GO:0061630	GO:0006301	GO:0006817	GO:0016036	GO:0016567	GO:0055062
TGGCTACCATCTTGCCACGCCACATCAACCTTGGTCCTTGTCTTTATGATGACAAAGATTTCATCGAATTTTGAATCTGCGTTTCTTCTCCTAAATCCTCTTCCTGATATCTTGGGCTTGTTATTCATCTCACAAGTAGATGCATTATGAAAATCCTGCTCCATGACAGCCTTATCGTCAGCAACTTGAAGCATACACCAGTCACCAAGCTGCCAGTTTACATGAGAGAAACATGACAACACATTCAACTTTTTCGGATCCAGCACACGTGGTGGAGCAGGCAATTTCGAATC
>Dhingra_Pear_16_GATCAG_L001_R1_001_paired_trimmed_paired_merged_contig_25703 probable ubiquitin-conjugating enzyme E2 24	GO:0005737	GO:0031625	GO:0061630	GO:0006301	GO:0006817	GO:0016036	GO:0016567	GO:0055062
AGCATGGACTTGCAAGTCATGAGGAATGCATTTTCGTTGTAGCTTACAGAGTTTTTCTCTCCCTCGGTTCTTCCTATCTGTTGATCATACCCAGCTTCATTGAAATATGGCTTGTCGTTAAGCACGAGGGCTTGAAGGGAGAGAAGAACTTGAAGAATGGTGGAGCCCCCTGGATTCCAAACTTCAGTTCCTGTGCCCGTCCATGTATTAAGAAGACTGAGACAGACCTTTCCGGACTCGTACAAGTTAGGGTTCACACGTAGCCCACCAGAAGTATAGTGTACCATAGGCGGTTCATGAGGATATTCTGGTGGAAGATAAATATCAAAGAAGAAAAGCCCGTCATGATATGGAGTTCCAGGTGCACCAACAATGGCTGCTCGCAGTAGATCCATCCTTTCCTCGAAGGCGCGGACATAGATTTGTTCAGGCAGATCTTTCTCGAAGATGCTCCACTCTTGTTGAACCCTTTTCATCCAGCCTCTTTTCACCTGAGACAATGCCAACTCCTTGTTTGCACCATGAAAATGGTGGTCGGTGCAATCAGCAATTATGTGAAACTGTCTAAACTGATCTACACTGTCATTAGCTTTTGAATGTGGAATGCTATTCCCCTCAAACCTCTCCAGCTCAGTCGTTGACTGTTGCTCAGTAAAGAGGTCACAAGTTTCTGCTATTCCTTTCTCATGGGGAATCTCAGATTCATTTCCAACTTCAGAAATACAGACTGATGGAGAAGGAGCTGAAAGCGGCACAGACTCATGGGATCCAAAGAGACTCGCAGCTATGCTAGTGAAAAATCCAATGGCAGCTTGAGGAAGGAAAGAGGAACTAGACTCCCTTGTGTAATCTTTTCCAACTTTACTGACATCATCCAAATTCAATAAACCCTTTCCGTTCTGGTTAGAAGGTTGCTTCTCATTTTGAATCATCTCTCGGTTCAAGTCCTCGATGTCATCTTCTGCAGGGAGTGCAGCTGAAACTTCATGTTTGTCAAACCGGAAAATTTCATAAGGGGGCACCTTGCTTGTAATACCAGTAGCCCATCTCACTTCCACAGCTCCATCCTTGAAGCCTATAACATTTCCAATGTGAGATAGGTAGCGTTTATCAGTGTAATACTCTTGATCTCCACCACAGTTCTTGTCATCAGAAGCAGCCTCCTCGCTCATGTCAATCTTTGTGTGCGGACAGTTTTTATCCGCTTGTTCATCAAACTGATTCTGGACCAACCTGAACACACAATCGCCAAAACAGTAGGAGTAATCTGGGTGCTCAACCAGTTCATAAGCACTTACAGTTTCCTCCAACTGCTCTCCCTTGGAGTACTTTTCTTCAGGTGCAGTGATAGTTTTCCATTGCACGTTTACTGTATGTTCCTTTGCATCCACACCCCTCACGACACCCCATTTTTGGCTGCTAGACATGTGTGGATCATCGTAAGTTCCTTTTTCCAGGACAAACTGTTCAGGCCAAAATTCATGATCATTTACAACGCTTACCGGAACTAGTGTCTGTGAATCTAATCCCAAAGAGTGGCTACCATCTTGCCATGCCACATCAACTTTGGTCCTTGTCTTTATGATCACGAAGACTTCATCCCTTGAATTCGCGTTACTTCTCCGAAATCCTCTTTCTGATTTCTTGTGCTTCTTAACCATCTCACAAGTAGAAGCATTTTGAAAAGCCTGCTCCATGGCAGCTTTATCATCAGCAACTTGAAGCATACACCAGTCACCAAGCTGCCAGTGTGCATGAGAGAAACATGACAACAAATTCAATTTTTTCGAATCCAGCACACATGGAGGAGCAGGCATTTTCGGATTGCAACCCATGAGAAAAGAGGCAAGCCAGTCAACATACACTAAACCTCCTTCCACAGAACAAACAGTTCCCTCGTCTTGATTTTCCCTCCAGTTACTGCATAACCATCTACTTGATTTGGAAGCAGTTGAGAGCCTGACCTGCACTCTCTGTCCTGGATAATATGGGTACTGAGGATCTTCAAGTAGATTTGGAGAAATAGGTAAGAGTTTCTCTTGATCCACAGCAGTGACCTCACGCTCCGTTCCATCGTCAAAGACAACAGTAACACGGTCAACCACTCTATCCACCCTTCCAAGCCATGGGCCAGAAACAACGTAGTCCCCCACCGAAATGGAGCGGATCTTTGATAGGTTCTTGGAGTTTACATCTTTTATTATATTTCCATTATCACTCTCCAAATCGACCAACATGTTAATCCCAACCACTCTGCCCATCTGTCCAGATGGATCTCTTACAGAGGATACCATGTCCCCATATACGAACCCCCTCTCAAACGCGAGAAAATCATCGATTTTCCCAATGGACGCCTCCAGGCTGGACAATATGTTACTGGCATGCCCCCAATCAGAGTCACTGAGGAGTGCATTCATCATTCAGATGCCTCAACTGCAAGCTGGGAACAAATAAAATTACAAGCTTTCTAGAAAAACTTGGTTAATCTTCACTGATCTTTTACGATCCTCTGTGATTAACAGATTCACCTTACACTTTTCCAGTTGATATTTGATAGTGATATCTCCAGTAGGGTACTTTGACCACTAAAACTGGAGATCTAATGCCAAAGGAGATTTGCCCTACCGGGAGGGATAACAGGAGCCAACGAGGACTCCAAATGCCAAAGGAGATTTGCCCTACAAGGGTAACAGGAGTCAACAAAGGACTCCAAATGCCAAAGAAGATTTGCCCGATTACCGCAGGAGAACTTCCAAAAGGAGCTTTTCCCAACTGCAGAAGTATAGCGCAACTGCCAGATGAGATATTTCTCAGAGGTTGAGGTGAAGCTTGCTGAAATAGCGAGGAGAATGCCAAAGGAGATCTGCCCCAAAGAAACACTGGAGTTTGAGATAAATTGATGACAAGTCAACAAAAGAAGCACTCTTCTCAGTTCTCATCCACTACGAAAGGAAGTCAACCAACGACAAAGGAACTTCAGTAACTTTTGCCAAAGGAGATTTGCTCAACAGAGCTGAAATCACTAGTTGATACAGTAAATATATCATATATATAGAGACATGCACACATGAGATGCGTTCGCGTGTCTCTTGCCAAAGGAGATTTGCCCCAAAAGGAAGCCGAAGTTTCTGTC
>Dhingra_Pear_16_GATCAG_L001_R1_001_paired_trimmed_paired_merged_contig_38070 probable ubiquitin-conjugating enzyme E2 24	GO:0005737	GO:0016874	GO:0031625	GO:0061630	GO:0006301	GO:0006817	GO:0016036	GO:0016567	GO:0055062
ACAACTCAACTCTTACTTTTTATTCATAAATTTGGTAAGCAAGACATACTATATTACAGATGCAGCACATTCCAAATCTTAGAAACCAATTTTTTATACACATCCAAACAACCAGACAAATTTGCATGACCAATCTTACACCAAACACACATTGAAAGCATATGGACTTATTTATTCACATGACAGGAATATCTTCCTTGGGTAACTTTATATTATAATTTTTGTAACACGTTCATTTCTCCGGCCCGATGAACTGGTTGCAGTCAATTCCCTTGGCGGAAAATGCCTCAACCAATTTTGGTAAGAGCTTAGAGAGCATGATTTTGAACCCGGTAGAGCTTCCCTTACCGTCTTTATCTTCAGTTTTCTCGAAACCAACAGCACACCCTACTGGAGCCCCGTCCATATACGCCTTACACGCCATTAGAATATTTTGGCAGCGGCGAGTGAAGTGTTCGATCACAAGCTCCTCGAAATGCTTAGGTGGCTTATGGAGTGTGTAGAGCATGGACTTGCAAGTCATGAGGA
>Dhingra_Pear_16_GATCAG_L001_R1_001_paired_trimmed_paired_merged_contig_38071 probable ubiquitin-conjugating enzyme E2 24	GO:0005737	GO:0016874	GO:0031625	GO:0061630	GO:0006301	GO:0006817	GO:0016036	GO:0016567	GO:0055062
CAAACAACCAGACAAATTTGCATGAGCAATCTTACACCAAACACACATTGAAAGCATATGGACTTATTTATTCACATGACAGGAATATCTTCCTTGGGTAACTTTATATTATAATTTTTGTAACACGTTCACTCCTCCGGCCCGATGAACTGGTTGCAGTCAATTCCCTTGGCGGAAAATGCCTCAACCAATTTTGGAAAGAGCTTAGAGAGCATGATTTTGAACCCGGTAGAGCTTCCCTTACCGTCTTTATCTTCAGTTTTCTGGAAACCAACAGCACACCCTACTGGAGCCCCGTCCATATACGCTTTACACGCCATTAGAATATTTTGGCAGCAGCGAGTGAAGTGTTCGATCACAAGCTCCTCGAAATGCTTAGGTGGCTTATGGAGTGTGTAAAGCATGGACTTGCAAGTCATGAGGA
>Dhingra_Pear_16_GATCAG_L001_R1_001_paired_trimmed_paired_merged_contig_140102 probable ubiquitin-conjugating enzyme E2 23 [Pyrus x bretschneideri]
CTGATAAAAAAACAGTTTTGTGTGACTTTTTATTAGTTCTCCGTAACAATTTCCAGTTCATTAGTCCTCGTATGTCAAATAAAATATAAAGCAGGAACAGAAACTGGAAAATCAAATAGACAAATATATCTAACCGCTTTATTTTCATTTCTTCTTTCTCATCTTTAAAGGAAAAATATGTATCCTTGTCTAGCCTATTATACCTAATCTATAAAAGGTCCATGCTACAGAACGAGGATCCTTCAAGAATACAAAGCAATAATGGGGTTGAAAATGAAATAGAAAAAACACCTGCCCAGCTGCACAAAGGAAATGATGATCCAAAGGATCTTTGGCAATATCAAAGCGTTTG
>Dhingra_Pear_16_GATCAG_L001_R1_001_paired_trimmed_paired_merged_contig_23040 probable ubiquitin-conjugating enzyme E2 23	GO:0005829	GO:0031625	GO:0061630	GO:0006301	GO:0016567
GTCTTGGTATTGACAATCAAAAAGGATCTTTCAAAATTTTCTTCCTTCCGTGCCTTCTTGTCTCTCCTAACCACAACTTTGCGGATCTTTTTGCGATGAAGAGGCCAGGTTTCATGAACTGGCTCCTTTGAAACTGACAATAAACTATTACACAAACTAGATTCAACAGATGTATTCCTTCCAGTATTTCCATTGTTTCCATCTAATACAGATACTAGATCGATGTCCATGGATTCGTGATTGCCATTTGGTTCATCAAGCGCACTCTCCTCTGAATCACACTTACTACCCATTTGAGTAGGTTCTAAGTCACTGCTTACAGAATCATGAGGTTCTAAATTTGATGATCCCTTGTCTAACGGAATGGAAGATGATGACACTGATGAGGGAAGAAGACACCAATCACCCAATTGCCAAGTTGCATGTGTAAAACAAGACAATAATTTCAAGTTCTTGGGAATCTGCTCTTTAGCAGGTGCGGTAGAAGAATCTGGCCCACAGCCAGCAGAAGCTATCCAATAAATTAATACTGAAGCAACTGTAACCTTAGTAACAGTACCTTCCACACGATTAGGTTTCCACAAGCCAGATAGCCACCTAGCATTCTTGAAAACTGACGATCTTGCCTTCACACGCTGACCTGGGTAGTAAGGGAAATGCACATCCTCAAGCATATTCTTGGAAACCGGTTTCAGATCCATCGGCTCTGCTTTCATAATTTTACACACAGAACCATCATCAAACAAAACTGTCACATTATCATAAACATCATCAATCCTACCTAGCCAGGGACCAAGGACCACATAATCACCCACGGTGAACTCCCTCACACGTTTTAATTCGTTGGATGAAAGGTCTTTTATGACTGACCCATCAGGAGCTAATAGATCAACAGAGATATTGACATCCACCACAACACCAACTTGCCCGGTTGGGTCAGAAGCAGCAGCAACAAAATCCCCATGTAAGAACCCTCGATCAACAACTGTTAAATCATTAATGTTTTGGGTTGACTCAGTCTCATCCATCCAAAGTACTCGAACTTGGTCAGCAGGAAGGGGACCAGTCTTATCATTACTACCATTTTTGTTCTTGTCACCATTCCCATGAGTAGTATTATTGTTATTACCACCTTCTTCCTCATTCTCATCGTCGTCGCAGTCATCATCTTCATCGTCATCCTCGTCATCAGTGATGCTACTATCAGAATCTGAATCACCAGCAACCTCAGTCACAATCCCAGTCATACCACTCTTGCTCCTGACGACATCTTGTCTATAAATATATGGGGTATTGTTAATGTTACTGACAGCCTCACTTAACTTTTTAACTTCATTACTTTCAGTAGTTACATTTGAATCGCAAAGAACTGTGCTTGTTGAAGAATCAACCTGGCTCAACGAAATATTATCGTGGTCAATAGCAGTAGGCTCGTCATCTTTAAAAACAGTGTCATGCTCCTTGGTTCCCATCCAAAATCTGAAGAAATCTGGGTGCTCGATGAATGAGAGAGAGAGAGAGAGAG
>Dhingra_Pear_16_GATCAG_L001_R1_001_paired_trimmed_paired_merged_contig_23767 probable ubiquitin-conjugating enzyme E2 23
AGGGAGTGCCGGCAACTTTGCCCCGACAAACGCCGCCATGCCTAAAACAGGAGATAGTCTGCCTTATGACCAGGTATATACGCCCGGGGATAGCTGAATTCTAACCTAAAATGGGACAGGCTTTCAGTTTCTATTGAGTTTAAAAAAATGAATTCAAATAGAACGTGAAAGCCCTTTACATTGACAAAGTATCCGAAATCTTCAGAAAATAACAACTGATCAAAACGGATTGACCTTTTCGGCTTGATGGATCCGAGATCTTGGCAAATAGAATCTCCATGCCTGTGTTACGATTGTTGCAGATGCTTAAATTCTTGACAATTAGCTCCAACCGCACTCAGGGCCGAGAAAAGCTTTGGCACAATCTT
>Dhingra_Pear_16_GATCAG_L001_R1_001_paired_trimmed_paired_merged_contig_23768 probable ubiquitin-conjugating enzyme E2 23
AAGATTGTGCCAAAGCTTTTCTCGGTCCTGAGTGCGGTTGGAGCTAATTGTCAAGAATTTAAGCATCTGCAACAATCGTAACACAGGCATGGAGATTCTATTTGCCAAGATTTCGGATCCATCAAGCCGAAAAGGTCAATCCGTTTTGATCAGTTGTTATTTTCTGAGGATTTCGGATACTTTGTCAATGTAGAGGGCTTTCCCGTTCTATTTGAATTCATTTTTTT
>Dhingra_Pear_16_GATCAG_L001_R1_001_paired_trimmed_paired_merged_contig_25113 probable ubiquitin-conjugating enzyme E2 23	GO:0005829	GO:0016874	GO:0031625	GO:0061630	GO:0006301	GO:0016567
TCATCATTAACCGTTTCCCAACTAGCAGCATCACTAACATCACTTCCAGCACCGATGGAGTCATCATCATCAGCTCGGCCAACAACATAAATTGCTTGAGGTCCAACCGTAGAAACCATCCCATCAGCCCATGTAACTTCAATATCCCCATTCTTAAGACCAGTTATATTTCCAACCCAAGAAAGATCTGAGAAGTCCAAACAAGCTTCATCACTAGATAGATCTTTTTTTGTAGAAGCAGAACTAAGCTCGCATGGTCCGTTTTGTTGTTTTGGTTCCTCATCGAATTCTGTACCTGAAGCAGTTTGTGCAGAGACAAAAACTGGCAACAATCTGACAACAACATCCCCATAACAGTAATCATAATCCGGATGCCCCTCAAGCTCATAGACACTCACAACTTCCTCCTTCTCAAACTCTCTAGGATCTTCCGGTCTGGAAACTGGCTTTAACCACCTCACACAAGCTGTTCTCTCCTTGGCATTGACACTTTTCACAAGCCCAACACGCCTAGCTTCATAAGCATCATCACCATCATCAGACGCCTTCTCCACCACATACTGTTCAGCAACAAATTCGTGATCACCCGGACTATCAAGCGGAATTAAATCTTTTGAGTCCAGTTTAAGTTCTGTTGTGCCATCCTGCCATGCCACATCAACTGTCGTCTTGGTATTGACAATCAAAAAGGATCTTTCAAAATTTTCTTCCTTATGTGCCTTCTTGTCTCTCCTAACCACAACTTTGCGGATTTTTTTGCGATGAAGAGGCCAAGTTTCATGAACAGGCTCCTTTGAAACTGACAATGAACTATTAAAGGAACTAGATTCAACAGATGTATTCCTTCCAGTATTTCCATTGTTTCCATCTAATACAGATACTGGATCGATTTCCATGGATTCATGATTTCCATTTGATTCATCTAGCGCACTCTCTTCTGAATCACACTTACTACCCATTTGACTAGGTTCTAACTCACTGCTTACAGAATCATTAAGTTCTAATTCTGATGATCCCTTGTCTAAAGGAAGGGAAGACGATGACACTGATGAGGGGAGAAGACACCAATCACCCAATTGCCAAGTTGCATGCGTAAAACAAGACAGTAATTTCAAGTTCTTGGGAACCTGCTCTTTAGCAGGTGCAGTAGAAGAATCTGGCCCACAGCCAGCAGAAGCTATCCAATAAATTAATACTGAAGCAACTGTAACCTTAGTAACAGTACCTTCCACGCGATTAGGTTTCCACAAGCCAGATAGCCACCTAGCATTCTTGAAAACTGATGACCTTGCCCTCACACGCTGCCCTGGGTAGTAAGGGAAATGCACATCTTCAAGCATATTCTTGGAAACTGGTTTCAGGTCCATCGGATCTGCTTTCATAACTTTACACACAGAACCATCATCAAACAAAACTGTCACATTATCATAAACATCATCAATCCTACCTAGCCAGGGACCAAGGACCACATAATCACCCACAGTGAACTCCCTCACACGTTTTAATTCGTTGGATGAAAGGTCTTTTATGACTGACCCATCAGGAGCTAATAGATCAACAGAGATATTGACATCCACCACGACACCAACTTGCCCAGTTGGGTCAGAAGCAGCAGCAACAAAATCCCCATGTA
>Dhingra_Pear_16_GATCAG_L001_R1_001_paired_trimmed_paired_merged_contig_43407 probable ubiquitin-conjugating enzyme E2 23	GO:0005634	GO:0005829	GO:0000166	GO:0003723	GO:0006301	GO:0006397
TTCGATTGGTTCTCTCACTAAAGATTCCTCTCTTAGTGATAAGAGTGATGTAAATTCAACTTCGGTTGGTTTCAAGTTGATGTTAGCTAAGATTGTGCCAAAGCTTTTCTCGGTCCTGAGTGCGGTTGGAGCTAATTGTCAAGAATTTAAGCATCTGCAACAATCGTAGCATAGGTTTGAAGATTCTATTTGTCAAGATCTCGAATCCATCAAGCCAAAAAGGTCAATC
>Dhingra_Pear_16_GATCAG_L001_R1_001_paired_trimmed_paired_merged_contig_109899 probable ubiquitin-conjugating enzyme E2 18	GO:0005634	GO:0005737	GO:0016021	GO:0005524	GO:0008168	GO:0016874	GO:0031625	GO:0061630	GO:0000209	GO:0032259	GO:0043161
TGTGGTGCTTCCATGGGGTAATGCTCGGGGAAATCAACTTGGAGCTGATACAATTCGTTAGCGTATAGAGTTCCCGGAGCTCCGGTGACTTCGATTACCCATCTTAACACAAAATTTCAAGGAAATAAACACTAATCACATGATTAATCGCAAAACAAAGGAGATTAACACTTTAAATTTAAAGAAATTGGAAATGGAACCTCTGAAGATTATCAGTGACTTTGTGACTAAAACCTGCCGGAGCATTCACCTGCCACTCCACCAG
>Dhingra_Pear_16_GATCAG_L001_R1_001_paired_trimmed_paired_merged_contig_14508 probable ubiquitin-conjugating enzyme E2 18	GO:0005524	GO:0016874	GO:0008152
CATTATCTTCCGGGCGTTGCTTCACGGTGGAGCTTGATAGCATGGAGAGAATGCTAATACAGATGGAACTAACAGTCATGGCTGGTGACCATGAATCGTACAAAATATCTAGACAAATATGACCATTGCTATAAATATGAGGATGTAGTGGAGCTGGAGGGACAAATATAACCTGCGGGGCTTCCATTGGGTAATGCTCAGGAAAATCAACCTGAAGCTGAAAGGTCTCATTAGAATAGAGAGTTCCAGGAGCTCCATTGACTTCAATCACCCACCTTTGGAGATTATCGGTGACTTTGTGCTTGAAGCCCGCGGGAGGATTGACCTGCCACTCCAGAAGCTCTTTCTGGAGCC
>Dhingra_Pear_16_GATCAG_L001_R1_001_paired_trimmed_paired_merged_contig_14509 probable ubiquitin-conjugating enzyme E2 18	GO:0005634	GO:0005737	GO:0016021	GO:0005524	GO:0016874	GO:0031625	GO:0061630	GO:0000209	GO:0043161
TTCAAACAATGATGATAAATTATGCATTAAACAAAAAAAAAGAGAAGCAACAACGGAAGATGTAAGTCCATTATAAGGACAAGTTTCAACAAATGAGTGAGTGAAGCAATCCAGCAAAAGAAAGATTTTTGTGATGTAATTAAATACAAATCAGATATCAAAAGCTTAAATGAAACCCATAGATTACCTAGACAAATATGACCATTGCTATAAATATGAGGATGTAGTGGAGCTGGAGGGACAAATATAACCTGTTCAAACCAGCCACAAGTATACAGACCAAAACCAGTTAAGTCACCAGCTTTATGAAAATCAAAACT
>Dhingra_Pear_16_GATCAG_L001_R1_001_paired_trimmed_paired_merged_contig_2099 probable ubiquitin-conjugating enzyme E2 18	GO:0005634	GO:0005737	GO:0005524	GO:0016874	GO:0031625	GO:0061630	GO:0000209	GO:0043161
ACCGGGCATTGTCAATTTATAAGAGTTACTCAGCAATTGGGATAATTGCTTCTTTTCGTTTGTCTTCGTTGTCCTTCGAACAGGAAAGCCAATTACTCTAATTTCTTGACAAATGACGGAAGACAGTGCATGGTTATTACACTTTATCGTCATGGAACCACCACCTCGTTTCCTTGGGAGATCTGCCATTTCTACAATTCTTTACATACCGGTCATTATCTTCCGGGCGTTGCTTCAC
>Dhingra_Pear_16_GATCAG_L001_R1_001_paired_trimmed_paired_merged_contig_2158 probable ubiquitin-conjugating enzyme E2 18	GO:0005524	GO:0016874	GO:0008152
AAAGTCAAAAATAAAAAAGACAGAGAGAGGGACGGTGTGATGGTAGATCAACGAGGCGACGACGTCGTCTACCGAGGCAGCACCTTGGCAAAGATAAAGAATAAAGAAAATATAAAAGTAAAGAAATCGGATATGGTGGGGAGCACCCGATACCAGTTGTGAAATCAACCGTGCCCTCCCCCTCTCCTCCCCTTGTCCTTTTCCCCCTCTCCCTCTCTCCCTCTCTCCCTCTCTCGTCAACACCTCCTCCATCCTCACATTCTCTCTCTAAAACTCTCTCTCTTCTATTTCTCTCTCTCGACCAATTTCCGGAGAAAAGCATGACCAGCTCCTCCGCCTCTGGCCGCAAGACTTTGAGTAAGATTGCTTGCAATCGGCTCCAGAAAGAGCTTCTGGAGTGGCAGGTCAATCCTCCGGTGGGCTTCAAGCACAAAGTCACCGATAATCTCCAAAGGTGGGTGATTGAAGTCAATGGAGCTCCTGGAACTCTCTATTCTAATGAGACCTTTCAGCTTCAGGTTGATTTTCCTGAGCATTACCCGATGGAAGCCCCGCAGGTTATATTTGTCCCTCCAGCTCCACTACATCCTCATATTTATAGCAACGGTCATATTTGTTTAGATATTTTGTATGATTCATGGTCACCAGCCATGACTGTTAGTTCCATCTGTATTAGCATTCTCTCCATGCTATCAAGCTCGACTGTGAAGCAACGCCCAGAAGATAATGACCGATATGTAAAGAACTGTAGAAATGGCAGATCTCCCAAGGAGACGAGGTGGTGGTTCCATGATGATAAAGTGTAAAACCATGCACTGTCCTCCTGTTCAAA
>Dhingra_Pear_16_GATCAG_L001_R1_001_paired_trimmed_paired_merged_contig_32085 probable ubiquitin-conjugating enzyme E2 18	GO:0005634	GO:0005737	GO:0005524	GO:0016874	GO:0031625	GO:0061630	GO:0000209	GO:0043161
CCCGCTATCAGTTGTATGAAAAAACAGTTAACTCGAGACTGTTTTTAGAATAGCCAAAAGCGCTTCTAACCGAAACGGCACAAGTCTCATCGATCAACCAACGAGCTTACTGTTTGTAAAAGCAAGGATGCAGACATGATATCTGACCGTATTCACAGTTGTTGCAGCTACGCAATCTGACTCGCATCCACCTCACTCGACTCGACACATGCATTCCAACTTCCAAGCAATGGCAACCAAATATGTTGCGGGGTGGGGGGACATGTCCGTTAACATTGATTAAATAGTTGATTCCAAATCAATCTTTTTTTATACATAATTAATTAATATTCGTTAGGTCATTACATTACACTTTGTCATCATGGAACCACCATCTCGTCTCCTTGGGAGATCTGCCGTTCCTGCAGTTCTTCACGTATCGATCGTTATCCGCTGGGCGTTGCTTCACCGTGGAACTCGATAACATGGAGAGAATGCTGATACAGATGGAACTAACCGTCATGGCTGGGGACCATGAATCATATAGAATATCTAAACAGATATGGCCATTGCTGTAAATGTGAGGATGCAGTGGAGCCGGAGGGACAAAAATCACCTGTGGTGCCTCCATGGGATAATGCTCGGGGAAATCGACTTGGAGCTGATAAATTTCGTTAGCGTATAGAGTTCCCGGGGCTCCGGTGACTTCGATGACCCATCTCTGAAGATTATCGGTGACTTTGTGCTTGAAACCTGCCGGAGGATTCACCTGCCACTCCACCAGCTCTTTCTGCAGCCGATTGCAGGCGATCTTGCTCAAAGCCTTGCGTGAAGTGGCGGAGGAGCTCGTCATCGCTTCCTAAGCAAGTGAGAGAGAGAAAGAGGCGGACGTCAGCAACGGCGGATCCGAGTGCTCCTTCCTCGGCTATCTTTTACTCTCAATTTTCTCTGAAATTTCCAGAAATTATTTTAAT
>Dhingra_Pear_16_GATCAG_L001_R1_001_paired_trimmed_paired_merged_contig_32086 probable ubiquitin-conjugating enzyme E2 18	GO:0005524	GO:0016874	GO:0008152
TATTCTAAGCAATGGCAAACAAACATGTTAAAAGAATTGGGGAACATGTTCCCTGCCAGCCGGCCGCCTCCTCCCTTCCCTCCCTCTCCCTCTCCCTCTCAATAACAACATTGATTAAATAGTACTCCAAATCAAACCCCCTTTTTTATATAAATAGTTAATAAACATTTGTTAGGTCATTATATTACACTTTGTCATCATGGAACCACCATCTCGTCTCCTTGGGAGATCTGCCGTTCCTGCAGTTCTTCACGTATCGATCGTTATCCGCCGGGCATTGCTTCTCCGTGGAACTCGATAACATGGACAGAATGCTGATACAGATTGAACTAACCGTCATGGCTGGGGACCATGAATCATATAGAATGTCTAAACAAATATGGCCATTGCTATAAATGTGAGGATGCAGAGGAGCCGGAGAGACAAAAATCACCTGTGGTGCTTCCATGGGGTAATGCTCGGGGAAATCAACTTGGAGCTGATACAATTCGTTAGCGTATAGAGTTCCCGGAGCTCCGGTGACTTCGATTACCCATCTCTGAAGATTATCAGTGACTTTGTGACTAAAACCTGCCGGAGCATTCACCTGCCACTCCACCAGCTCTTTCTGCAGACGATTGCAGGCGATCTTGCTTAAAGCCTTGCGTGAAGTGGAGGAGGAGCTAGTCATCGTTTCCGGAGAAAGTGGACACAGAGGCGGACGACGACGGCTGATTCGAGTTCTCCTCCCTACTCTCCTTCCTCAGCTAGCATTTGCTCTCAATTTTCTCTGAAAAAAATTCAGAAAAAGTATTTTACTTTATATGACTGGTCAAATTCGGGATCACAAAATTTCCAAAAAAATAAAAATTAAACTATATTTTATCAAAAAGGTGGTCACGCGTGCGAGCAACCGC
>Dhingra_Pear_16_GATCAG_L001_R1_001_paired_trimmed_paired_merged_contig_72821 probable ubiquitin-conjugating enzyme E2 18
CTAAACAAATATGGCCATTGCTATAAATGTGAGGATGCAGAGGAGCCGGAGAGACAAAAATCACCTGAACACCGAAACAAACAATATAGAAACTACAAACCAGTCATTTAAGCGAAAAGTTTCAAATATAAATCGAACATTGTGCGCTACTAAGTTGCTAATCGTTCTGTATTCGCCAATTTTTTGAAACCCTGATAACTACACAACCACCAAACGATATGTATAAGTACTTAAACAACTTAAACCTAATAGTCAATCTTCGGTTTCGAAATAATTTTCTTGGCAGCCAAACAGCATTAAGAGAAAAGCAAACATTAAAGTCTGAATCTTATGGACCTGTGGTGCTTCCATGGGGTAAT
>Dhingra_Pear_16_GATCAG_L001_R1_001_paired_trimmed_paired_merged_contig_83349 probable ubiquitin-conjugating enzyme E2 18	GO:0016021	GO:0005524	GO:0016874	GO:0008152
ACTAAAACAAAGTTAAAAGACAAGATCGGTACCTAAACAGATATGGCCATTGCTGTAAATGTGAGGATGCAGTGGAGCCGGAGGGACAAAAATCACCTGAATACATCAGTAATTTAAGCGAAAACTTCAAATTACTTATCGTTCTGTTTTCGTCAAGTTTTCGAAACCCTAACAACTACAACTCTAGAACCAAACAGTAGGTTTGATTACTTAAATGGTTTGAACCCAATAATCAATTCTTCGGTTTCGAAACAATTTCTCGGCAACCAAACAGAATCAAGAGGAAACCAAAAGTTAAATTCAGAATCTTATGGACCTGTGGTGCCTCCATGGGATAATGCTCGGGGAAATCGACTTGGAGCTGATAAATTTCGTTAGCG
>Dhingra_Pear_16_GATCAG_L001_R1_001_paired_trimmed_paired_merged_contig_85895 probable ubiquitin-conjugating enzyme E2 18	GO:0016021
AGGTGATTTTTGTCCCTCCGGCTCCACTGCATCCTCACATTTACAGCAATGGCCATATCTGTTTAGGTACCGATCTTGTCTTTTAACTTTGTTTTAGTATTTTCCGCTATCTTTAGTTGTTTTCAGTAATTGGGTTAGTATGGAACTAATGTCTCGGTGTGAATTCCTGCTTTCTTCATATGGAAGATCAAAAATTAGATGGCTATTATATTATTCGAGTCATTGTATGCGATCGTTAGTTTCATTCTATCAAAATGATGACTAGTTGTTAAGTTGGTCAA
>Dhingra_Pear_16_GATCAG_L001_R1_001_paired_trimmed_paired_merged_contig_12037 probable ubiquitin conjugation factor E4	GO:0000151	GO:0005829	GO:0016874	GO:0034450	GO:0006511	GO:0010413	GO:0016567	GO:0045492
CATTGAATTTATTCCAACTGATTTTATATGTCTAACAATTTATGAAAATGAAATTTCACTTTACAAACCTCACCTTTCAAGAGCTAAAAGATTTATAGTTGCAATAACCTTTCTGAAGAATTTCTCCGCTGTTACTTTCCGAAGGATACAAATCTTAATCGTCCTATTAACAACGTCCTAATCAATTAGCATTTCACTAGTTGTAGTTTGTATCGTTGCCTTGGAGCTCTGCGTGCTCAAGTCTTCCCCGCGCTTCTTCGATTCTTGGGACCTAATGAACTCTTGTATCCTTGCCTTTAACTCGTTGTCTGGTATCAGCATGTCCGCAGTAAGATGGGATCGGTTGAACGGATCAGAACTATCACTAAGAAGATGCCTTTGAATGACCGGTCGGTCTACCGTGATTCTTGAAGAAGGTAAGATGACTGGATCCTTCATTAAAGTGTACTGAATTGGATCGAGGAATTCATCTGGTATGTCCCCAAGAATAGCTTCAATGTCCATGGCCTCTGAAGCAGCAACCTTGGCTTTCGCACCTAGCTCGATAAACTCTTGTATGATCCTCTCATCTTCACCAATTTTCCGCCTTAGGACATCTGCTGCAGCACTAAATAACTGCTCATTGTACGACCGACCATCCTTTGAGATGGCAGCTGGAAATATATTTTCTGAATCACCCTTTGCCAAATGAACATATATGTATACAATCTGCTTAAGCAATTGCTTTGGCCGGAATTCATACTTCTCAGGGTCTTTCAAGCTAAGAGATTTTCTTTGAGGGCCTACTAATTGCAACAAAAAGTAATTGAGCATGCTGGCCACCCTTTCAACCATCTCAGGAAGTAGGAAAGGTGCTGTAATTTGTTCTGTAGTAAATGCCATCATACTAACGTCTTCATTTGCTAACTTCATATCTATTCGGATAATATTTTCTTGAGACTGGAAGAGGCGTGTTCTCTCCTGCCTTTCTTGAGCAGGTCTCCGCTCCCATTCTGCAGTGTTTGACATCTCAGCTTCCAGTTCTTTGTGTTCAAGAATTTTGTTAAGACTTTCATCCAGAAGATAGATGCTATCATTGATCAAGAAGTTTAAGAAATTCAAGTAAACACCCTTCTCCTCTTCCTTAGCAATCTGTTTCCAAGCATTTCGATGACTAGGGACATGCCACAGATATTCAAGAAGTTCAGCAATATTGTGGCGAATATTAAACTTGTCATAGAACTGTGTGTGAGAACCAGTGAACTCGATGTCAACATATAGCTTCAAGAGATTCCTCACAAGATACTCAAGAGATAGTTGGTGTCCTTCAAATAGGGTCGCTGTAATAGATGATCCACTTCCACGGGGCATCCAGCAGTTTAGGACCTCAACCATCTTTGCTCTTAGGTAAG
>Dhingra_Pear_16_GATCAG_L001_R1_001_paired_trimmed_paired_merged_contig_14354 probable ubiquitin conjugation factor E4	GO:0000151	GO:0005829	GO:0016874	GO:0034450	GO:0006511	GO:0010413	GO:0016567	GO:0045492
TTGGATCGAGGAATTCATCTGGTATATCCCCAAGAGTAGCTTCAGTGTCCATGGCCTCCGAAGCAGCAACCTTTGCTTTTGCACCTAACTCGATAAACTCTTGTATGATCCTCCCATCTTCACCAATTTTCCTTAGGACATCCGCCGCAGCACTAAACAACTGTTCATTGTACGACCGACCATCCTTTGAGATGGCAGCTGGAAATATATTTTCTGAATCA
>Dhingra_Pear_16_GATCAG_L001_R1_001_paired_trimmed_paired_merged_contig_14355 probable ubiquitin conjugation factor E4	GO:0000151	GO:0005829	GO:0016874	GO:0034450	GO:0006511	GO:0010413	GO:0016567	GO:0045492
GGCCGGTCTACCGTGATTCTTGAAGAAGGTAAGATAACTGGATCCTTCATTAAAGTGTACTGAATTGGATCGAGGAATTCATCTGGTATATCCCCAAGAGTAGCTTCAGTGTCCATGGCCTCCGAAGCAGCAACCTTTGCTTTCGCACCTAACTCGATAAACTCTTGTATGATCCTCCCATCTTCACCAATTTTCCTTAGGACATCCGCCGCAGCACTAAACAACTGTTCATTGTACGACCGACCATCCTTTGAGATGGAAGCTGGAAATATATTTTCTGAATCACCCTTTGCCAAATGAACATATATGTATACAATCTGCTTAAGCAATTGCTTTGGACGAAATTCATATTTCTCAGGGTCTTTCAAACTAAGCGATTTTCTTTGAGGGCCTACTAATTGCAACAAAAAGTAATTGAGCATGCTAGCCACCCTTTCAACCATCTCAGGAAGTAGAAAAGGAGCTGTAATCTGTTCTGTAGTAAATGCCAGCATACTAACGTCTTCATTTGCTAATTTCATATCTATTCGGATAATATTCTCTTGAGAATGGAATAGGCGGGTTCTCTCCTCCCTTTCTTGAGCAGGTCTGCGCTCCCATTCTGCAGTGTTTGACATCTCAGCTTCCAGTTCTTTGTGTTCAAGAATTTTGTTAAGACTTTCATCCAGAAGATAGATGCTATCATTGATCAAAAAGTTTAAGAAATTCAAGTAAACACCCTTCTCCTCTTCCTTAGCAATCTGTTTCCAAGCATTTCGATGACTAGGGACATGCCACAGATATTCAAGAAGTTCAGCAATGTTGTGACGAATATTAAACTTGTCATAGAACTGTGTGTGAGAGCCAGTGAACTCGATGTCAACATATAGCTTCAAGAGATTCCTCACAAGATACTCAAGAGATAGTTGGTGCCCTTCAAATAGGGTCGCTGTAGCAGATGATCCACTTCTACGGGGCATCCAGCAGTTCAGGACTTCAACCATCTTTGCCCTTAGATAAGGGTTCCTAATATATTCTGGACTTGCCATAAACATTATAATGAAGTTCATAAAATCATCCAACAAAACCCCATCCAAGGCTTTTGGAATCCGGGAAGCAAATATGAGCAACTCCATGGCATCTTCCACAAAATGCTCCGGCATAGAAGCAAACTCCGTAGGGCAAGTTGATGGCAGAGGCATTTTAAATCCACCAACCAAGCGAACTAGCCACACCACCAGCAAACGGTAGAAAGTAAGAGCACTCTGTATAAGTGTCGGATCCCTTAATATCTGAGCTTCGTAACAAAGCTTTTCCTGCGAATACGACTCTATTTCCTTCTCAAGGCGAGCTATATCCATCTCCAGTTGTGGAGAAGATGTCTGGTCTTGCATGGCTTTAAGTGTGGAAAGAGTATCTTCAGACCTTGAAATGTCCTGTACTAAATGTTTAAAGTCAGAAAATGCTTTCAGCAACCCCAGATTGAGCACCCTTGCAGTCATGAAGAAGCATTCACAAATAAATGAATATTTAGCTTTTTCACTGCTTGGCTTCACATTGACACTATTACCGGAACTGGTGGCTTCTTGAGATTGTAAAAGGCGATTTTCACCATCAGTACTCCCCATATTAGCTTTATTAATCCATTCAGTTACTTCTTCAGATGATGCATGTAAAGCAGTCAAACCTCTTAACTCCAAACGGTTACTGTAAAATACATATTTTGGATCAATTTTGTCCCTTTTTGTTAAATTTGCATCCAAAAACGGCTCACAAAGCCGAAGCATGACAGCACTGAGATTGACAAACATGCCTGAACTTGCACATGAAAGAGGATCCACCTGAATATGGGCCCTTGATGAGTTTTTGTTGATCACCTCTGCAAGATACTCAAGAACATTCTCACGAGTGGTAGCATTTTTCAGTAGTAAGAGAAGAACTTCAGTAAGGCCATCGTATAAGTTACTCATGACCGTCTTAATTGTGGCAAATGAAGATAGCAGATCAGCAGGTCTACGAGTTGAAGCGTCAGAAAAGCACTGTTGCCCAACATCAGGCTGGCTCTTGAAAATAGGATGATCAGGCAGAGCACTGACATGAAAAAAAGGACCCAAAATGCTAGTCCTCTCAATGACACGCCCATTCAAGTACACCCCTTTCGGAATCCACCACGGGTGATTCACAAGTGACCTTGCACCAACCGGAAACTTAACCAACAAATACAGAGCCCTCAATGGCTGCTGGAAGTTTCCGAGGGCCGAAACCTTAAGCACAATTTCCCTAAGCTCCTCATACAACCCCTTCAATATTGGGTCCAAGCTATCCAAATCGGAGTCAGTGAAGAACTCCTCCAAAAACCCAGGTGGGCACTGAATTCCCCCACTACTCCCACTTCCTCCGAACCCATCAACCGAACCACCGCCCTCTGAGAAAATCAATGGCAATAAAGGCGACGCATTCGACTTATTCGAATCGAAATTCGGGTTGGGGAACGATTCGGGATTTCCCAAATGAATCCTACAATACGAAACCGAAAGCTTCTTTGCTTGCCTAACCACAGATTCCAATTCCGACTTCAAGTTCTTATCTTTCATGGAAGCAATTTTCTTACCCTCGTCGTAGGCCCGTTTGTAGCACCCGATCAGGTACTGGAACGGGGGTTCAGCACCGGGGAAGCTGCCGGAGAGCCGATCGATTAGAACCGATTCCATGAGGTCGCGAGTGAGCCTCAACTCTTTCCCCTCGCTGAGAATCTCTGCCGCAGTCATCTCCAAGTAAACAATTCGGGAATCGGAGTCCGATGAACCGGTCAGCGATACAAGAAAGATTTTGCGGAGGACTATGTCCTCCAGCTCCTCCCGGGACCGCTGGGGTTTCGGGGCCGCCATGGATGGAATCTGGGCTCTCAGTGATGAGAATTTCCGCAGAAACAACGACGCAGAGGTTCGTTGATGGTCTGTGAGACTAAGTAGAACAATACAGGAGAAGGACCTGGAGAAAACGTAGGAAATAGGAGTAGCTCCCAAAACGGGTTCCGGTTCACTTCCGGTCCGGCCCGGTTTTCTTTTTCTTTCCTTTCGTAGCACATTTAGATCCCGATTCGGCCTTGATCCAAATCAAAATCCATTAATGAGAAGATCAAGGAATTTGGATTCT
>Dhingra_Pear_16_GATCAG_L001_R1_001_paired_trimmed_paired_merged_contig_14380 probable ubiquitin conjugation factor E4	GO:0000151	GO:0005829	GO:0016874	GO:0034450	GO:0006511	GO:0010413	GO:0016567	GO:0045492
TCAACCATCTTTGCTCTTAGGTAAGGGTTCCTGATATATTCTGGGCTGGCCATAAACATTATAATGAAGTTCATAAAATCATCCAACAAAACCCCATCCAAGGCTTTTGGAATCCGGGAAGCAAATATAAGCAACTCCATGGCATCTTCCACAAAATGCTCCGGCATAGAAGCAAACTCCATTGGGCTAGTTGATGGCAGGGGCATTTTAAACCCACCAACCAAGCGAACTAGCCACACCACCATCAAACGATAGAAAGTAAGAGCACTCTGTATAACTGTCGGATCCCTTAATATCTGAGCTTCATAAGAAAGCTTTTCCTGCGAATACGACTCTATTTCCTTCTCAAGGCGAGCTATATCTGTCTCTAATTGTGGAGAAGAAGTCTGGCCTTGCATGGCTTTAAGTGTGGCGAGAGTATCTTCAGACCTTGAAATGTCCTGTACTAAATGTTTAAAGTCAGAAAATGCTTTCAACAATCCCAGATTGAGCACCCTTGCAGTCATGAAGAAGCATTCGCAAATAAATGAATATTTAGCTTTTTCACTATTTGGCTTCACGTTGACACTATTTCCGGAACTGGTGGCTTCTTGAGATTGTAAAAGGCGAGTTTCACCATCAGTATTCCCCATACTAGCTTTATTAATCCATTCAGTAACTTCTTCAGACGATGCATGTAAAGCAGTCAAACCTCTTAACTCCAAACGGTTACTGTAGAATACATATTTTGGATCAATTTTGTCCCTTTTTGTTAAATTTGCATCTAAAAATGGATCACAAAGCCGAAGCATGACAGCACTGAGATTGACAAACATGCCTGAACTTGCACATGAAAGAGGATCTACCTGAATCTGAGCCCTTGATGAGTTTTTGTTGATCACCTCTGCAAGATACTCGAGAACATTCTCACGGGTGTCAGCATTTTTCAGTAGTAAGAGAAGAACTTCAGTAAGGCCATCATATAAGTTATTCATGACTGTCTTAATTGTGGCAAATCCCCCTTTGGAATCCACCACGGGTGATTCACAAGTGACCTTGCACCAACCGGCAACTTAACCAAAAAATACAGAGCCCTCAGTGGCTGCTGGAAGTTTCCGAGGGCCGAAACCTTAAGCACAATCTCTCTAAGCTCCTCATACAACCCCTTCAAAATTGGGTCCAAGCTATCGAAATCGGAGTCAGTGAAGAACTCCTCCAAAAACCCAGGTGGGCACTGAATTCCCCCAC
>Dhingra_Pear_16_GATCAG_L001_R1_001_paired_trimmed_paired_merged_contig_36771 probable ubiquitin conjugation factor E4	GO:0000151	GO:0005829	GO:0016874	GO:0034450	GO:0006511	GO:0010413	GO:0016567	GO:0045492
ATAAGTTATTCATGACTGTCTTAATTGTGGCAAATGAAGATAGCAGATCAGCTGGTCTACGAGTTGAAGCTTCTGAAAAGCACTGCTGCCCAACATCAGGCTGGCTCTTGAAAATAGGATGATCAGGCAGAGCACTGACATGAAAAAAAGGGCCCAAAATGCTAGTCCTCTCAATTACACGTCCATTCAAGTACACCCCCTTTGGAATCCACCACGGGTGATTCA
>Dhingra_Pear_16_GATCAG_L001_R1_001_paired_trimmed_paired_merged_contig_41444 probable ubiquitin conjugation factor E4	GO:0000151	GO:0005829	GO:0016874	GO:0034450	GO:0006511	GO:0010413	GO:0016567	GO:0045492
GGCCCAAAATGCTAGTCCTCTCAATTACACGTCCATTCAAGTACACCCCCTTTGGAATCCACCACGGGTGATTCACAAGTGACCTTGCACCAACCGGCAACTTAACCAAAAAATACAGAGCCCTCAGAGGCTGCTGGAAGTTTCCGAGGGCCGAAACCTTAAGCACAATCTCTCTAAGCTCCTCATACAAGCCCTTCAAAATTGGGTCCAAGCTATCGAAATCGGAGTCAGTGAAGAACTCCTCCAAAAATCCAGGTGGGCACTGAATTCCCCCAC
>Dhingra_Pear_16_GATCAG_L001_R1_001_paired_trimmed_paired_merged_contig_41841 probable ubiquitin conjugation factor E4	GO:0000151	GO:0005829	GO:0016874	GO:0034450	GO:0006511	GO:0010413	GO:0016567	GO:0045492
CTTCAAGAATCACGGTAGACCGGCCCGTCATTCAAAGGCATCTTCTTAGTGATAGCTCTGATCCGTTCAACCGATCACATCTTACTGCGGACATGCTGATACCAGACAATGAATTAAAGGCAAGGATACAGGAGTTCATTAGGTCCCAAGAATCGAAGAAGCACGCGGAAGACTTGAGCACGCAGAGCACCAAGGCGACGATACAAACTACAACTAGTGAAATGCTAATTGATTAGGACGTTGTTCATAGGACGATTAAGATTTATAGCATTGGGAAAGTGGCAGCGGGGAAATTCTCCAGAAGGGTTATTGTAACTATAATCTTTTAGCATATGATTACTATATGGTCTAGTAGACAAACTATTACTCATCATGAAAGGGTGAGGGTTGTAAATTGTAATTTCATTTTCGTTAATTAATAGACTTGTAAAATCGGTTGGAAATAATTCAATTGTCCAAAATATGTGATTGCTGTGCCGCTAGGGGGAAGCAGAGAAGGCCTTCCCGAAGGTCATATAACTCGCAAGCAGCTGCCGACCAAAAGGCTTTAGATTAAGCATGATG
>Dhingra_Pear_16_GATCAG_L001_R1_001_paired_trimmed_paired_merged_contig_42592 probable ubiquitin conjugation factor E4
CACAGCAATCACATATTTTGGACAACTGAATTATTTCCAACCGATTTTACAAGTCTATTAATTAACGAAAATGAAATTACACTTTACAACCCTCACCCTTTCATGATGAGTAATAGTTTGTCTGCTAGAACATATAGTAATCATATGCTAAAAGATTATAGTTACAATAACCTTTCTGGAGAATTTCCCCGCTGCCACTTTCCCAACGCTATAAATCTTAATCGTCCTATGAACAACGTCCTAATCAATTAGCATTTCACTAGTTGTAGTTTGTATCGTCACCTTGGTGCTCTGCGTGCTCAAGTCTTCCGCGTGTTTCTTCGATTCTTGGGACCTAATGAACTCCTGTATCCTTGCCTTTAATTCATTGTCTGGTATCAGCATGTCCGCAGTAAGATGTGATCGGTTGAACGGATCAGAGCTATCACTAAGAAGATGCCTTTGAATGACAGGCCGGTCTACCGTGATTCTTGAAG
>Dhingra_Pear_16_GATCAG_L001_R1_001_paired_trimmed_paired_merged_contig_48170 probable ubiquitin conjugation factor E4	GO:0000151	GO:0005829	GO:0016874	GO:0034450	GO:0006511	GO:0010413	GO:0016567	GO:0045492
CTTACCTAAGAGCAAAGATGGTTGAAGTCCTAAACTGCTGGATGCCCCGTGGAAGTGGATCATCTATTACAGCGACCCTATTTGAAGGGCACCAACTATCTCTTGAGTATCTTGTGAGGAATCTCTTGAAGCTATATGTTGACATCGAGTTCACTGGTTCTCACACACAGTTCTATGACAAGTTTAATATTCGCCACAATATTGCTGAACTTC
>Dhingra_Pear_16_GATCAG_L001_R1_001_paired_trimmed_paired_merged_contig_54882 probable ubiquitin conjugation factor E4	GO:0000151	GO:0005829	GO:0016874	GO:0034450	GO:0006511	GO:0010413	GO:0016567	GO:0045492
TGAATCACCCGTGGTGGATTCCAAAAGGGGTGTACTTGAATGGACGTGTGATTGAGAGGACTAGCATTTTGGGCCCTTTTTTTCATGTCAGTGCTCTGCCTGATAATCCTATTTTCAAGAGCCAGCCTGATGTTGGGCAGCAGTGCTTTTCAGAAGCTTCAACTCGTAGACCAGCTGATCTGCTATCTTCATTTGCCACGATTAAGACAGTCATGAATAACTTAT
>Dhingra_Pear_16_GATCAG_L001_R1_001_paired_trimmed_paired_merged_contig_7202 probable ubiquitin conjugation factor E4	GO:0000151	GO:0005829	GO:0016874	GO:0034450	GO:0006511	GO:0010413	GO:0016567	GO:0045492
CCAGGTGGGCACTGAATTCCCCCACTACTCCCACTTCCTCCAAACCCATCAGCTGAACCGCCACCCTCTGAGAAGATCAATGGCAATAAAGGCGAGGCATTCGACTTGTTCGAATCGAAATTCGAGTTGGGGAACGATTCGGGATTCCCCAAATGAATCCTACAATACGAAACCGAAAGCTTTTTCGCTTGCCTAACCAAGTTCCTATCTTTCATGGAAGCAATTTTCTTACCCTCGTCGTAGGCGCGTTTGTAGCACCCGATCAGGTACTGGAACGGCGGTTCAGCAGCGGGGAAGCTGCCGGATAGCCGATCGATTAGAATCGATTCCATGAGGTCGCAATTGAGCCTTAACTCTTTCCCCTCGCTGAGAATCTCTGCCGCAGTCATCTCCAAGTAAACGACTCGGGAATCGGAGTCCGATGAACCGGTCAGCGATACGAGAAAGATTTTGCGGAGGACTATGTCCTCCAACTCCTCCCGGGACCGCTGGGGTTTCGGGGTCGCCATAGATGGAATCTGGGCTCTCAGTAATGGGATTTTCCCGAGAAACAAACAGATGGGTAGTTGGATTTTGGGTTGATTGTAATGGTGGATGGTGGAAGGTGGGTGTTTTAGTGAGAGAAATTGATGGGAACAGTCGCCATTGTAGAGAGAGAGCAAAAACAACGACGCAGAGGTTTCCTTGATGGTGTGTGAGACCCAGTAGAACAATATCTGAGGACTTGGTAGAGAAGAACTTGGGGGAGAAGTAGGAATGGCTCCCCAAACGGGTCCCGGTTCACTCCGGTGTCCGGTCCGATCCGA
>Dhingra_Pear_16_GATCAG_L001_R1_001_paired_trimmed_paired_merged_contig_40290 probable tyrosine--tRNA mitochondrial isoform X2 [Pyrus x bretschneideri]	GO:0005739	GO:0009570	GO:0016021	GO:0003723	GO:0004831	GO:0005524	GO:0006437	GO:0006655	GO:0009658	GO:0009793	GO:0010027	GO:0010228	GO:0016226	GO:0048481
ATCATGCTCCCCACTCTTGCATATCGACCCACATCTTTGAGAAACTCTAACAACCGAACCTCTTTCCACCAATCATAATTGTTCAAGACAGAAACCCCACCTAGAATTCTCATAATTGTATTGGTAACTCCTGAGGTGTTTCGGGACAGAGTTTCAAGGTCGAGCTCTGGTCTCTCCAAGCTCTTGCCAGAAGGGTCTCCAACACGAGCGGTGGCACCACCAATCAAAGCTAC
>Dhingra_Pear_16_GATCAG_L001_R1_001_paired_trimmed_paired_merged_contig_40291 probable tyrosine--tRNA mitochondrial isoform X2 [Pyrus x bretschneideri]	GO:0005739	GO:0009570	GO:0003723	GO:0004831	GO:0005524	GO:0006437	GO:0006655	GO:0009658	GO:0009793	GO:0010027	GO:0010228	GO:0016226	GO:0048481
TCACTTCATGAATTTAAGAATGGCTGCAGCCACCACTTCAAGGGCTTTTCTCTACTCCCATTACTACCGTAGTCTCCCATTCTTCTTTCCTCCTTTCAGTACTGTGTCTAGGTTACCCACCCTTCGTCATAATAACTTGAGGAATCCAATCGTTCTCTCTACTGTCAAGTGTTTTCAGTCCTCGTCTGGGCGTCCAAATGTGGTTGAAATTCTT
>Dhingra_Pear_16_GATCAG_L001_R1_001_paired_trimmed_paired_merged_contig_46620 probable tyrosine--tRNA mitochondrial isoform X2 [Pyrus x bretschneideri]	GO:0005739	GO:0009570	GO:0003723	GO:0004831	GO:0005524	GO:0006437	GO:0006655	GO:0009658	GO:0009793	GO:0010027	GO:0010228	GO:0016226	GO:0048481
ACACTTGACAGTAGAGAGAACGATTGGATTCCTCAAGTTATTATGACGAAGGGTGGGTAACCTAGACACAGTACTGAAAGGAGGAAAGAAGAATGGGAGACTACGGTAGTAATGGGAGTAGAGAAAAGCCCTTGAAGTGGTGGCTGCAGCCATTCTTAAATTCCTCTCAGAACCTTCAAACTCGAATGCATCTCTCTAAACAATGACTCCTTGGCACCCAGCCATCTATCTTAGTTGAAAGATTCTGTCAAAATTTTGCCATCATCTCCTTTGTTATATGATCAAA
>Dhingra_Pear_16_GATCAG_L001_R1_001_paired_trimmed_paired_merged_contig_49920 probable tyrosine--tRNA mitochondrial isoform X2 [Pyrus x bretschneideri]	GO:0005739	GO:0005829	GO:0009570	GO:0003723	GO:0004831	GO:0005524	GO:0006437	GO:0006655	GO:0009658	GO:0009793	GO:0010027	GO:0010228	GO:0016226	GO:0048481
GAAAGCCATATGGCACCATCTTCGGACTTGCCAAATTTGGTTCCATCACTCTTCAGTAGAAGAGGAAACGTCAAGCCATATGCAGCAGCATCCACATGGAGAATCTTGCGTATGAGTTCAGTCCCTGCAGTTATATTCCCCCATTGATCGCTACCTCCAATCTGGACATAAACACCTTCATTGCGGAAGAGGTGCAGGAAATCATAGCCCTGCAATAACTGGTACGTGAACTCAGTATAGCTCATTCCTTGTTCTGACTCCAACCTCTTCTTCACACTCTCCTTTG
>Dhingra_Pear_16_GATCAG_L001_R1_001_paired_trimmed_paired_merged_contig_49921 probable tyrosine--tRNA mitochondrial isoform X2 [Pyrus x bretschneideri]	GO:0005739	GO:0005829	GO:0009570	GO:0003723	GO:0004831	GO:0005524	GO:0006437	GO:0006655	GO:0009658	GO:0009793	GO:0010027	GO:0010228	GO:0016226	GO:0048481
ATGAGTTCAGTCCCTGCAGTTATATTCCCCCATTGATCGCTACCTCCAATCTGGACATTGACACCTTCATTGCGGAAGAGGTGCAGGAAATCATAGCCCTGCAATAACTGGTACGTGAACTCAGTATAGCTCATTCCTTGTTCTGACTCCAACCTCTTCTTCACACTCTCCTTTGTGATCATGCTCCCCACTCTTGCATATC
>Dhingra_Pear_16_GATCAG_L001_R1_001_paired_trimmed_paired_merged_contig_53635 probable tyrosine--tRNA mitochondrial isoform X2 [Pyrus x bretschneideri]	GO:0005739	GO:0009570	GO:0003723	GO:0004831	GO:0005524	GO:0006437	GO:0006655	GO:0009658	GO:0009793	GO:0010027	GO:0010228	GO:0016226	GO:0048481
TAACGACCAAACTTTGCCATAAAAAACATCTTCACGTATATTCAACCTTTCCTTGTGCAGAATGGCTAACCATATAGTTTGACGGGACACTATCACCAATGTAGGCAACTCCGATGGAACTAACACTTACGTATGATGACAAAACAATCCCAAATCGCTCTCACTGCTGTCACTTGAACTTGATGTAAATACAGATTTACGCCAAAGCAGATTTCGAAAGATAAAAACTACGGAGAACTAGAAATCCTATACCTCATCCCCAACATTCATACCAAAATCGATATTGCACGGTATCTTATTCTCAATCAAATACGGTCCACCCAAACACAGATTCTGAAAGGGTTTATAGACCAAAAAGATTGAACTTCACAATATGGTAATATCTTAACAATATTGTTAAGATTTTCGTTCAAGTGACAAATGAATATGATAAATGCTTCTAGTATGATCAATGAAAGTTCAAAGTTTTTAACTGGGGTACACGTTTCAAAAACAAAATTGAAATGAAAGTTCGAAGTTCAGGGGAAAAGAAATAGCTCGAAACATTTTTGTGCTATGGAACCAATAGGAAAGTAATTGAAGAATTACCATTTTTAAGTTTTAAAATAGCACAGAAATTTGAAAGGTTGAATCACAGATCACAGCAAGAATGAAAGAGTATATAACAGGGCACCAGAAAGAAGCAAGCCTTAAGCATGAACAGCTTTAAACACTACTCTAACTTTAGTTTTCGACTTACACTTAAATCGGGTTCCAAGAAGTATGGGATTCATCAACTACTCTACAATTAAACAACTCATAAGCTTAAAACATATGCAAGTCAATGCAAAAGTATCTGCACAGAGATATCAGGTGGTTCTGGATGGCAAAATATTAAATGTTGAATAGTTGTATCTGTGAATATCGAGCTATAAAGATGAACATCGAAGTGATATGAGGCATACCATCAGACGGGCACCCCTCAGGTGTCGCTTATCTGTACCAGAACCTTATTCTTCTTGCCTGCAGATAAAAGCAGAAGTTTCCCGTCCACAATGTCTTCAGGTTCAATTCTCTTATTTTCACTATCAACTTTGGAGTTGTTCAAGTAAAGTCCCCCTTGCTTCAACAGACGCCGGGCAGCAGATTTGCTGTCAAGCAAACCAGATGAAACTGAGAGATCAAGAATAGAGAGATCAAGGACCTCATGATAAGGGAATGAGCATGAGGGGACATCCTCAGAAATGGCTTTAATGGCGTTCCAATCCAATTTAGTATCAGCACCAGGCCTCATTGCTTCAGTTGCTTTGAGGGCCTCGTCCAGACCATCTTGACCATGCACAAAACGAGTGACCTCCTCGGCAAGCCTGCGCTGAGCTGTGTTGGGCAAGTATCCAGGTCTCTCCATCTCACTCTCTAACTGTTTGATGTCATCCATGTCCAGGAAAGTGAGAATCTTGAGAAACCTGACCACATCAACATCAGGAACAGAGAACAAATACTGATACAACTTATAGGGAGACAACATGGATGGCGAAAGCCATATGGCACCATCTTCGGACTTGCCGAATTTGGTTCCATCACTCTTCAGTAGAAGAGGAAATGTCAAGCCATAAGCAGCAGCATCCACACGAAGAATCTTGCGTATGAGTTCAGTCCCTGCAGTTATATTCCCCCATTGATCGCTTCCTCCAATCTGGACACTAACACCTTCATTGCGGAAGAGGTGGAGGAAATCATATCCCTGCAATAACTGGTAAGTGAACTCGGTATAGCTCATTCCTTGTTCTGACTCCAACCTCTTCTTCACACTCTCCTTCGCTATCATGCTCCCCAATCTTGCATACCGACCCACATCTTTGAGAAACTCTAACAACCGAACATCTTTCCACCAATCATAATTGTTCGAGATGGAAATCCCACCCAGAATTCTCGTAATCGTATTGGTAATGCCTGAGGTGTTTCGTGACAGAGTGTCAAGGTCGAGCTCGGGTCTCTCCAAGCTCTTGCCGGAAGGGTCTCCAACACGAGCGGTGGCACCACCGATCAAAGCGACGGGGTGATGGCCACATCTTTGGAACCATGAGAGGACAACAATTCCAATAAGGTTTCCCAAGTGTAAGGATTCGGCAGTTGGGTCGAACCCGCAGTAGACTTTGAGAGGAGGGAGATTGGGGTCGGAACAGGATTGCCTTAAATGCTCACTGGTGATGGATTCAAGCAACCCTCTCTCTTCAAGAATTTCAACCACATTTGGACGCCCGGACAAGGACTGAAAACACTTGACGGTAGAGAGAATGATTGGATTCCTCAACTTATTTCTGCGAACGGTGGGTAACCTAGACACAGTACTGAGAGGAGGAAAGAAGAATGGGAGACTACGGTAGTAATGGGAGTAGAGAAAGGCCCTTGAGGTGGTGGCAGCAGCCATTATTAAATTCCTCTGAGAACCTTCAAACTTGAGCACATTCTCTCCAAACGATGATTCTTCGGCACCCAGCCATCTATCTTAGTGGAAAGATTCTGTCAAAATTTTGCCAGCATCTCCTTTGTTATATGACCAAGAGGCCGAAATATGAAATGGAGGTACAGGCGGCAACAATGGATGCCTGATAGCGAGGAGGAGTCTCAGGAGGGGTGGAGGAGTGGCAGTGGCTGCTGTGGCTGCT
>Dhingra_Pear_16_GATCAG_L001_R1_001_paired_trimmed_paired_merged_contig_70533 probable tyrosine--tRNA mitochondrial isoform X2 [Pyrus x bretschneideri]	GO:0005739	GO:0009570	GO:0003723	GO:0004831	GO:0005524	GO:0006437	GO:0006655	GO:0009658	GO:0009793	GO:0010027	GO:0010228	GO:0016226	GO:0048481
CGGTGGCACCACCAATCAAAGCTACGGGGTGATGGCCACATCTCTGGAACCATGAGAGGACGACAATTCCAATAAGGTTACCCAAGTGCAAGGATTCGGCAGTTGGGTCGAAGCCACAATAGACTTTGAGAGGAGGTAAATTGGGGTCGGAGCACACTTGCCTTAGATGCTCGCTGGTGAGGGATTCAAGCAACCCTCTCTCTTCAAGAATTTCAACCACATTTGGACGCCCAGACGAGGACTGAAGACACTTGACAGTAGAGAGAACGATT
>Dhingra_Pear_16_GATCAG_L001_R1_001_paired_trimmed_paired_merged_contig_88032 probable tyrosine--tRNA mitochondrial isoform X2 [Pyrus x bretschneideri]	GO:0005739	GO:0005829	GO:0009570	GO:0003723	GO:0004831	GO:0005524	GO:0006437	GO:0006655	GO:0009658	GO:0009793	GO:0010027	GO:0010228	GO:0016226	GO:0048481
AGCAGCATCCACATGGAGAATCTTGCGTATGAGTTCAGTCCCTGCAGTTATATTCCCCCATTGATCGCTACCTCCAATCTGGACATTAACACCTTCATTGCGGAAGAGGTGCAGGAAATCATAGCCCTGCAATAACTGGTACGTGAACTCAGTATAGCTCATTCCTTGTTCTGACTCCAACCTCTTCTTCACACTCTCCTTTGCAATCATGCTCCCCACTCTTGCATATC
>Dhingra_Pear_16_GATCAG_L001_R1_001_paired_trimmed_paired_merged_contig_42136 probable tyrosine- phosphatase At1g05000	GO:0004725	GO:0035335	GO:0043407	GO:1900424
CTAACAGAACCTCCGAATCAATTAAATAATAAATAAATATTCTCTTCTTTTTGCTTTCACATTTTATTTGGCGCGAAAAAATAGGAGGCAGCGATGAAAATAGATTGCGGAGAGCAGGAGGTCTCCACGGCGTCGCCGGTGGCGAAGGCTCCGGAGATCGGAGACGAGAATGATAGGTGCGGAGAGGCGTTCGTGCCGCCTCTGAACTTCGCGATGGTCGACAATGGC
>Dhingra_Pear_16_GATCAG_L001_R1_001_paired_trimmed_paired_merged_contig_42700 probable tyrosine- phosphatase At1g05000	GO:0004725	GO:0035335
CGTCTTCCCCTCAATTCCAAACTGCAGTAGCTGAATATTCTGAGACCGAAGAAACTCCAAATTCTCCTCCGGATACGGCTCGGGACACAAATATATGATTGATCGAAGATTAAGCGATTTGAGGAAAGGAAAATTGGACGGCTGCGGGAAGCTGGATCTGAAAATGCCGTCCTCCACCATGGAGAAATTGATGGGCGGTTCCAAAACGTCGTCGTACTCGTCGTTCTTCATCTTCATCTGCTCTTTCATCCCTCTCTTGGTTCGTCTCTCTTCCGAAATACG
>Dhingra_Pear_16_GATCAG_L001_R1_001_paired_trimmed_paired_merged_contig_42701 probable tyrosine- phosphatase At1g05000	GO:0005634	GO:0005737	GO:0004725	GO:0035335
CTCTGCATTCTGTGTTGTTCTCTGCGCGTACATCGGAAGAGGGATGAAGAACGACGAGTACGACGACGTTTTGGAACCGCCCATCAATTTCTCGATGGTGGAGGATGGCATTTTCAGATCCGGCTTCCCGCAGCCGTCCAATTTTCCTTTCCTCAAATCGCTTAATCTCCGGTCAATCATATATTTGTGTCCCGAGCCGTA
>Dhingra_Pear_16_GATCAG_L001_R1_001_paired_trimmed_paired_merged_contig_55750 probable tyrosine- phosphatase At1g05000	GO:0004725	GO:0035335	GO:0043407	GO:1900424
GATGTAAGAAACCACCCACTCCTGATCCATTGCAAGCGAGGGAAGCACCGGACGGGCTGTCTTGTGGGATGCTTAAGAAGATTGCAAAGATGGTGCCTGACCTCAATCTTTGATGAGTACCAGAGGTTTGCAGCTGCAAAAGCTCGAGTTTCGGATCAGAGGTTCATCGAAGCGTTTGATATTTCAAGCTTCAAGAACTGTTCAATGTCGTTTTCGTGTTCAAAAAGATAGCAGAATCATTATGCAGAGTGCAGAGTCATTCACTCCTCCCTGGAGAAGAAGATCATTGAGAGAGAGAGAGAGAGCAAATACTCCAAGTCCCTGTCATGTTTTGGGTGTTTTTGTACATAAATATTAAATACAAAATTTAAATTTTGGATTTTCTATACGTGTTTATACACTTATCAAA
>Dhingra_Pear_16_GATCAG_L001_R1_001_paired_trimmed_paired_merged_contig_73401 probable tyrosine- phosphatase At1g05000	GO:0004725	GO:0035335
CTCACAAAGTGAAAGTGATATTTTATATAAGGATGCTTATTATATTGAATTCAAGGAAAAATGAAGAAAAAATTCCTTTTCCGCTGAAATGCATACCAGGAACTCATCACCTTTCCCTATTTTATTTATTCCATAGTAGCTAGGAGATTCGGACCTACGATTGATTCTCTTCTTCGACTAAAAGAAGCAAAAGCCGTTCAATAATACGGGGCGACTTTACCTCTTGGAACATGAAAATGTCATCGGCAGATGTTTCAAACTTGAAACATCAAACATCTCCATAAACCTCTGATCCGCAACTCTCGCTTTCGCAGCTGCAAACCGCTGGTATTCGTCAAAAACAGACGTGAGGCACCATCTCTGCAATTTTCTCAAACACCCTACCAGACAACCCGTTCGATGCTTCCCTCGTTTACAATGAATTAAGACAGGGTGATTCCTTACATCGAGGACAACTTTCAGCGCTTCACGGATTGTATCATCCGGGATGTTTACAAAAGGCTCCTTGTAGCCTTCAATTCCAAACTGAAAAAGCTTAATCCCGTTGGACTTTAAAAACTCCGTATTCGGCTCTGGATACGGCTCCGGACACAAACATATGATGGAGCG
>Dhingra_Pear_16_GATCAG_L001_R1_001_paired_trimmed_paired_merged_contig_73402 probable tyrosine- phosphatase At1g05000	GO:0004725	GO:0035335
ACAAGTCTCCGAACCCTACTTCATTAATGAACAATCCAATCACTTTTCTTATCTCTTACTACAGGTACCAAGTACAAATCTTCCTCCCGATAGTTTAGATTAAAGACGGTCCATTTACGATGATCAATTTAAGTAGAAAATTAAACATAAGCCTAACGAGATCCAGTCGAATTGAGCAATACACATACCTTGTAGCCTTCAATTCCAAACTGAAAAAGCTTAATCCCGTTGGACTTTAAAAACTCCGTATTCGGCTCTGGATACGGCTCCGGACACAAACATATGATGGAGCGAAGGCCTAGAGTGTGGAGGAAGGAGAAGTTGGCGGGCTCCGGGAAGCCCGACCTGAAAATGCCGTTATCGACCAAGGAGAAGTTGAGCGGCGGAATGAAGAGGTCGTCGGCGCAGTCGTCAGCGCCGGAGGTCTTCTTCGCCGGAGAGAGCTGGACGCCTCCGCTTCCGGCGACAACTTCGATTGTTCTGCACATCTCGCTCTCGCTGTCGGTCTCTTGATCCTCCGGATGATGAAGATTATTGAGCTCCAGTTTCATGTCAGCTTATCAAAAGAGCAGACGACTGACGAGGAGAGACA
>Dhingra_Pear_16_GATCAG_L001_R1_001_paired_trimmed_paired_merged_contig_73811 probable tyrosine- phosphatase At1g05000	GO:0004725	GO:0035335
ATGATGAAACAGATTTATGATTAGTTTTCCATCGACACATCCTTGTTTTACATCTTGAATTACTTTGATTGCTTGGATGTTGAATCAAGTTCCTCATTACCGTGAATTCATATCCAGCAAACTGACATCAATTGAATTGTGAATTCAGGAGCCGTTTGTAAATATCCCGGACGATACAATCCGTGAAGCACTAAAAGTTGTCCTTGATGTAAGGAATCACCCTGTCTTAATTCATTGCAAACGAGGCAAGCATCGAACGGGTTGTCTGGTGGGGTGCTTGAGAAAATTGCAGAGATGGTGCCTCACGTCTGTTTTTGACGAATACCAGCGGTTTGCAGCTGCGAAAGCGAGAGTTGCGGATCAGAGGTTTATGGAGATGTTTGATGTTTC
>Dhingra_Pear_16_GATCAG_L001_R1_001_paired_trimmed_paired_merged_contig_126026 probable trehalose-phosphate phosphatase D	GO:0004805	GO:0005992	GO:0016311
TGCGCTCCCCATTGTCGACCTAGCTAGTTAGTTTGCTGGTTTTCCATTTCACCAAACGCCGCAAAAAATCCTTAACCTCCGCTGGTTCTTGTAAAGTGTAAGACGCATTTGTTTCTTTTGGAACTTTAGAAACTAGAATACCAAATCCTTGTCCTCTATCGCGTAGCACCTTGAAGGCGTCCTCGTCTGTTCGATCATCTCCAATATAGACTGGTAGTACTTCGTTTGAGTTCGCATATCCTAATGACTCTAGCAGGAATTCAAGAGCTTTGCCTTTGTCCCATTTGATGGTTGGGCGGATCTCTAATACCTTCCTCCCTTGAGTCAACCTGAGCTTCGGATACTCATTGAGAACAAGTCTAACTTGCTCTGCCAAAGCTGCCCAACTCTTCTCATCAACACAACGGAAGTGTACAGATAAGCAAAACTTATTATTTTCCACC
>Dhingra_Pear_16_GATCAG_L001_R1_001_paired_trimmed_paired_merged_contig_68382 probable trehalose-phosphate phosphatase D	GO:0004805	GO:0005992	GO:0016311
CCCTAGCTCCTGAGATGGATCTGGTTTTCTCCAACAAAATTTTGTACACCTCATCAATCATTGGTACAAACTCACTGGCCGGTTGGAAGAGAACTGCTTGATTACCATTCTTATATTTGCTACTTTTGGATGGTCCCTTGATGTCCATCCCATGGCTGCCTGCATAATAAAGCTCTCCTAATTTTACAAAGCTGTAAACCTTGTCTCTGCACCTCCCGCTAACAATTGCTGTAGGAAAGTATCTAGCAGCGGCCTTCACTGCCTTTCTCATCTCATTGGACATGAAAGCACGATCTGGGTCTTCCACAATTGGGGAGAGGGTGCCATCGTAGTCAAGAAACAATACAATCTGCTTGCCCTTTGAAGCATTTGTTATCTGCTCGAACATGCTCATAGCTGATGGATGGCGACTACTCCAAGAGTTATTATCCACTGTTTCAGAAAGAGACTGAGGAGTGGCAGCGGATTTGACACGAGGCGGAGAAGAAGCTCTCAAGGAGTCAACCCAAGCATTGACTCGGGCTGCTCCCCCTTCTTTGTCAACATTCAAAACCTTGATGTTCATGGGAATGGTGAAGCATCCTCCTCCTCTTCCTGCCTCAGTCATCGGTTTTGGCACCGATTGTGAGAACATATTCTGCTTTGCAGCAACCGTGACTGTAATAGCCACGCCTTTGGCATCAGAAACAACCACATTTTGGTTGGTCATTTTTCTGCCTCGAAGGTTTCGAAGAGTTTGAGGAAGAGAAAAAACAGAGGAAGAGAAGAACAGAGGAGGAGTGTGGGTTGTTTGGGAGATG
>Dhingra_Pear_16_GATCAG_L001_R1_001_paired_trimmed_paired_merged_contig_28415 probable trehalose-phosphate phosphatase C isoform X1 [Populus euphratica]	GO:0004805	GO:0005992	GO:0016311
TATATATATATATATATATGTATGAATGATCAGCCTGGCAATGGGCTGGAGTTTCACCGAAACAGACTAAAACATAACAGTGAAACTCTGTGGCTTCATTTTCTTCTACTTACGAACCTATAATTTAGCTATATATATTAGGGTTATTAAGTCCCTAACAAATACTGGCCTCAATTTTCCTAATAATATTTCTTAAAAGCTTATGTACAAAATCTAGCTAATTAACTGATCTAGGTAAATTCCCAGGACCCCAAATTTGAGCAAGTGACCTGCTCGAAGAAGACGCTTTTCTCCACCTTGCAATCCGTAACAAGAAAGTTAACACCTCCGACGGATCCTGCAGGGAATAGCAAGCTTTGGTATCCTTTGGGGTTGAAGACACAATTATCGGAAACCCTAGTCCTCTACTTCGTATCACCTTGAAAGCATCTTCATCAGTCCGATCATCCCCAATGTACAACGGGAGGACGTCACTGGAATTGCTGAATCCAAGAGTGTCAAGTAAATATTCTAGGGCATGACCTTTGTTCCATTCTATGGATGGCCGTACTTCCAAGACCTTTTTGCCGAAGGTGAGATGAAATTCAGGATAGTTTTCAAGTACAGACTTTACCTTTGCTTCTAATATGTCATAATCCTCATCCCGGACCTTGCGGAAATGTACAGAGATGCAGAATCTGTTGTCCTCTACCCTAGCACCTTCTATTTTCCTGGTTATCTCCTCTAACAGTGTTCGTATCTCTTGGATTGCAGGCAGAAATCTTTTAGCAGGTTGAAAGAGAACGTCACTCGCCTTTTTATCCATGGTTGTAGTGTGATTCTTGCCATCGCAGGGGTTTAGTGGCCTTGGTGGGACCATTATATCCATCCCATGGCTTCCAGCATAATATACATTACTTAACTGTACAAATCCTTTAACCTTATCTCTACTCCTTCCACTAATTACTGCTGTTGGAAAATACTTGGCAACTTCCCGTACTGCAGCACGCATCTCATCAGACATGAAGGCACGGTCAGGATCATCAACAATTGGTGAAAGGGTCCCATCGTAGTCTAGGAAAACAACCATCCTCTTCCCTTTTGCTGCTTTCATCATCCGATCAAATGAGCCCAATGCAGAAGGGTGCTCAACCACCCAGGAATTATAAGCTAAATCTGAGGAGATTGGTCTATTAGGAGTAGAGATATCATGCAGGTTTGAGGTGATTGATGCTAAGGAAAGATTGACACTGTTCTCGTCATTCTTTACTACTTTCGTGATGGGTTGCACCTTTTGCTTCTTGGAAGTTGATGACCTATGTAGTCCAATTGCTTGGTTCAGCTTCGCCGAGTTTGTCATGATCACCTAATGAAATCTTGGTTGCCAATAGCTTGTGGTTTCCTAGCCTAGACAGTAAGGTGCTCCGATGGAGGTGAGAGAGAGGGGGAGGAGAGAGAGA
>Dhingra_Pear_16_GATCAG_L001_R1_001_paired_trimmed_paired_merged_contig_124379 probable trehalose-phosphate phosphatase 4
GTACTTTAGTCGATACAGCGGGTCTCCCATGCAAACGGTGACTTGGTTCCATACGTCAGGTGGGCCATTTGGCCCAGTCAACATGTGGGCCACATTTGAACACGTGTGCGCTGGACGAAGATTTCCAGGAGAGTTCCTAGCCGCAGAGAACGAAGACGAAGAAGAGTGGCGCGTGAGCGCCACGTTCATCACCTACGGCGCCCACGTGAGTTCAAGACGGCGACGGAGACTCACCTGCTTGTGGGTCGCGTTTGAGTACAGCGATTTGATTAGGAGGTCAAAGGAACAACCACCAACCGCTTTCTCGTTTCGGCCGCTGAGTTTTCCACTAATAAAAACCGTAAAACCGAATACTACGGTTGTAAACAAATAACTAAGAAAAAAAATATTAAAAAAAAAATTCAACT
>Dhingra_Pear_16_GATCAG_L001_R1_001_paired_trimmed_paired_merged_contig_140548 probable trehalase [Malus domestica]	GO:0004555	GO:0005993
CTGCAACCACCATATCCTCCCCAGCACCACCGAAGTACTCATCCACATACTCCTTCAAATCTTTGGCCGACACGGACCCACTCGCCGACCGCGGCAGCTGATCGAAAGCCTTCTGAGTCGCCGGCAATTCGAGCTTTAGCGACAAGTCGACGTAGTATTTGGGGTCGAAATCTTTTTTTCCGAAGGTGGCGAGGGCGGTTTCTTGGAGTTTTTCGAGGAAAGCGACCAATGGGGTGGTGGGGTTTAGGGGACCGGAATCTGAAACGCAG
>Dhingra_Pear_16_GATCAG_L001_R1_001_paired_trimmed_paired_merged_contig_106164 probable trehalase
CCGAAGGTGGCGAGGGCGGTTTCTTGGAGTTTTTCGAGGAAAGCGACCAATGGGGTGGTGGGTTTTACGGGGCCGGAATCGGAAACGCAGGGAGGGGGTGCTTTAGCGACAGTCATGGTCGAGGCGTTGGTCACTGTTGTGGTCGTAGTACATTAATGGGAACCACAGTCAAAACCTAAAGGACCCAAAGTCATGGTAAATAATAAATTTTAATCATCTTTCGAAACCTTCATTCATATTTTCAGCGGTCATTCACATTGTTTTTATAATATTTTAAAAGTTTTAAAATTCCAAAATTGTGAGAATAAAAATTAAAAAAGATTATGTGAATAACATCTTCATCAAACAATTTTTTAATATTCAT
>Dhingra_Pear_16_GATCAG_L001_R1_001_paired_trimmed_paired_merged_contig_1252 probable trehalase	GO:0004555	GO:0005993
TCCTCCAAGAATGCCAATACAACTCCATTTGACCACCCAAATCCAGTCTGGGGTATGTATTCACCACCACCACCAGTTGCTCCACATTCTCGCACATCATATTTTTCATGCATTGTGTGTGTTTTCTGGAAGGCAACATAGTTGGTTCTGATCCACCTCGCAGCAATGTCTTCCGCCATTGATTTCGCTTCTTCTAATCCAGAATTTAAGAGACCTTCAACTATCATGTGTTGGAGTGGAGCCCAACCATTTGGAAAATCCCATTGTTGTGTTGAGTTTGTTAGGGATGTTGCAATACCAGCAGGACAAATCAGTCCTGAGCTTTGAAGACTTTTTGTAACTTTCTCTACCACAGATGCATCTGAGAAAAACGGCTCAAGCCACAAAGGGACGAAATTTGAAGCGTATACGTTCTGATTCTGGTTACAAGCTTCCCATGTTTGATGTTCCGCATTGCATGTGTTTCTGTTGAGCCAGTAATCTAGCCATTGTCCCTTCTTTACATCCCAGAAAACAGCTTTTATGGCCTTATGCCTTGCTTCGGAAGCTTTCAGGAAGCGCTCAGAAATTTTAGAGTCTCCTGTGACTTTTGCAAGGAAGGCAATGTCATGTTCCATCCTTAGTAAGAATGCATTCAAATCAACAGGTAAAATCCATGTGGTAGCCAACATTGTAAAATCCGAATGTTTCATCATCCATCTTGTACTGAAATCCCATCCAGTCTCAGCAGTTGATGCCACTTCCCGGTAAAATTGCTGTTTCTCAAAAGCGTTCGAGATATTGGAAGCCAATTCCTTGTCAATGGTTGAAGATTCAGGCCTCGGTGTGTTCCACATTGCGTAGTATCGACTCAAAGTGTGATTCTGAGCTTCAGAATCCTGAACAATTACCTTATGAATACCTGAATTCCAAAACTCATGTTCTTTGATCAGTGCAGGGAGAGCCTTCCGAGCCAATTCCATATCGCCCGTCTGCTTGTATATTTCATGAACCATTGCACTCAGAAGTGGTGGCTGGCTTCTGTTAGTATAATAGGTCCTTGCACCATTTAGGACATATCCATATTCTTCTATCAAGGAAAGGAGATTGGTCACAATATTTTTTGCTGTATCATACATTTTACTTGCTAGCAAGCCCCTGTAATTGCATCCCAGTAAGAATCCCTGTAATAATTGATGTTGTCCTCAAATTAAGTCACACATTGCACTCTAGGGTCTTTCAGTCGACTCTCTCGACAACTATTATTGTAATTTGGGGATGAAAATGCAACTCGGAGTATGATTAAGTGACCATTGATACAGTTTATCCAATGAAGAACCATTGTTTCAGAGCATTAAATTTCCACCAACCATCCCCTAGGACCCCTACCCTGCAAAAAAAGACAGGAACCCACTCCGCATACAAGGCTTCTATCAAAAGGGACCTAATCATCCAAGGTAGTCTTACACAAGAAAGTCGATTGGACTTTTGGCTCAAGTAATCAATAGAATCAGATTCTCAACTCACACTATAAATTAATGTCACCTTTTCAAAAAGAAACAATAATGCAACACGTGGGCGGCTGCCATGTGACATGCACTGTCAAGCAAGTATATTAATGACGGTTTTGAACTCTTTACCCAAGAAGCACTTTTATTCATAAGCACATTTGTTAAAAGCGTTTTTATTAGAAATAAGTTAAAATTTTATTAAAAAAGCGAAGTGCTTTCTGAAAATAGCATCTAACACCTGCTTCTCTAATGCATTTTTGGTTGATAGAAAACGTTTTCAGCTATTTCAAAAGAACACATGGCTACATGTGCACATGATTCAAACAACATGATCAATCCAACTCTCCTTTTTTCAAAAATTAAAACACAAGGAAGGGAAATTAACACTAATGACTTACCTAATCACCCA
>Dhingra_Pear_16_GATCAG_L001_R1_001_paired_trimmed_paired_merged_contig_22294 probable transporter mch1	GO:0016021
CCCCCAACGCGTCCAAGAAAGTTCCAAATGCTGATCATGGAAACATAAATACTCGAATCATTGTAACCAAGTGACTGAGTTATCTGACCTAAGTTGTCAATAATTGTCAAGCCGGATCCAGCAGCCAGAAATAAGGAAAATACTATGAGCCAAAAATCTGCCTTTACCAATGCCTGCATCAAGGTGAAATTCTCTCCTCTACGAGGGCCTTTTCGCCTCTTAACCCTCACTGCTCCATCCGCAGCTGCATGTAACAGCTTAGCCTGCAGCTGAGCAATTCTCTTCTGTCTTTCGGACACTGAAAGCGAGTTCACTTCCAGGGACTTATCATCCTCCACCTCACTCTCCACCTCACTAAAAATGACTTCAGTCTTGTCCTCCTCAGATTTTCCAGCTTCTTCACCCTGCGATTCAACGAGAAGGCTCTCCTGCATCGAATGTGTTGGGTCGGAAAAGAAAACCAGTATGACAGGGATCACAATTGGAAGCAGAATGAGAATGATTAGGATAACTGCAAACATTGTGATCAAAGGTTGACTTATGTTGATTAAATCCTCGAGGAGCAAAACTCCCAACATGTAAGCTGCCAGAACAAGGCAAATGCTGTAAGTAAATAGGAAGCTTGAATTGTCAGATGGCCTGACTTGCTTGTGGCCTCCCACAGGCCTAACAATGAACATCAGAGCAATGGCAACCATTGATGGGCCGACTGCAATCATAAAAAGCATCGATGATTCATTAGGGGAGTTGATCATTGCGTAAATCTGAGTCAATATCGCGCCACTCAGACCGGCGTAGCCTTTTAGGATCCCGACTATAGGACCCCGGCTTTTGGGGAAGTTCTGCACACATGATATCAATGCTGCTGTGTTGAAGAACGTCTCTCCGTTTGTTCCCACAAATATACAAATGCAGAGCACCCAGAGAGGCAAAGCAGGCAATCTCTGAGAGACAATAAGCCAAAGCATGCCATAACCAACAAAGTTGAGGACTGCTCCAATGACCAAAATGCCCCAGGTGGGCAATATTTCAGACAGGCTTCCAGCCACAAACCCTACAGCATCCCCCCAGTCCTTGGCCACTCCAAGAATCGCCACCTCTCTCTGGCTGTAGCCCATGGTGGACTTGATCACAGGTGATATGCTCCCAAACAGGTACCCTATTCCTGCAAAGGATTGGATCCACATTGCACACACAAACACCAGCCATCTGCTGTTGACGAAGGCCTTGAACTTCCCATGGAGTTGGACCATCTTGGAGTTTCAGATGAAAGCGACGGCCGGTGATCACTGATCAGAGAAGCCGAATCTGCTGCTGCATAGCAATTCTGTGTGGGATATTTGAGATCCCGATGAATGTGAAAAGTGAAGAGTGTTGAATGTTTGGTATTTTTGTTGTGTGGCTTGTACTTGTTATAAATATAAT
>Dhingra_Pear_16_GATCAG_L001_R1_001_paired_trimmed_paired_merged_contig_27278 probable transporter mch1	GO:0016021
AATGAGGTAATATTTAGTGAGGTGGAAGACGAGAAGCCTAAGGAAATGGACTTACTTCCAGCATCTGAAAGGCAAAAACGAATTGCACAATTGCAATCGAAACTATTCCAAGCAGCTGCCGAGGGAGCAGTTAGGGTAAAGAGGAGGACAGGTCCGCATAGAGGGGAAGACTTCACTTTGACACAAGCTTTGATCAAAGCAGACTTTTGGCTTATTTTTTTCTCAC
>Dhingra_Pear_16_GATCAG_L001_R1_001_paired_trimmed_paired_merged_contig_36849 probable transporter mch1	GO:0016021
TCGTATATTCCACTAGCAATCACTTCTGAGAATATAAGAGAACCAGCGGGATTTGCCATTGTAAGAAAATTGTACAAGGCCCCAAAACTCTTCAACCCGAAGAGCTCCGAGGCTGCAGCTGGCAAAATTGCCCAGTGAGCACCATAACCAAGTCCTACCAGCACAGTTGTCACATAAATCTGCCCTGGAAATCCCATGGCATAGTAGAAAAGCCCGAATGCCATGATGACCTGAACTACCGCCATTGCCACGGGTCTAGGGTAAGC
>Dhingra_Pear_16_GATCAG_L001_R1_001_paired_trimmed_paired_merged_contig_36850 probable transporter mch1	GO:0016021
ATAGGAGAATATAAATCCTTCTCGGACTGGGACTGGGCTGCTGCTTGCGTGTCCTTGTTGGAGATGGAGTGAAGAACCTTATCCTTGTTGGAGTGGGAACGTGTTGCAGCAACCAGAGAGGACTCTAGTTTATCATCGAATTGTTCTTCCGTTGTAACACGAAAAGGAAAAGAATTCCATTTCATGTTCAGTGCAGAACTTGGATTCATAGGGAAGAAAGGCCTTTCAGACGCAATGTGCTGATCGCCATAGGTATCCAGTTGCCTTTCGCTTTCGCAGCTCAACTGCTCGATCCATAGAGCTGCGTATAAACCCTCCTAGTCCGATAAATAACGATTAAACTTAAGACACAAGCAACAATGCAGAGTCCTGAAAGTATTCCACAAGTGATGGAATAGCATACAGTGCCAACACAAGTGAGTGAGTCCTCATCCCGGAGGGGTTTTATGAGCATTGAACCCGAAATTTGGTGTCTGAGCGTGGCTTGTTCCTTCGCGTAGTGATCGTATATTCCACTAGCAATCACTTCTGAGAATATAAGAGAACCAGCGGGATTTGCCATTGTAAGAAAATTGTACAAGGCCCCGAAACTCTTCAGCCCGAATAGCTCTGAGGCTGCAGCTGGCAAAATTGCCCAGTGAGCACCATAACCAAGTCCTACCAGCACAGTTATCACATAAATCTGCCCTGGCAATCCCATGGCATAGTAGAAAAGCCCGAGTGCCATGATGACCTGAACTACCGCCATGGCCACGGGTCTAGGGTATGCGTAATCTCTTACTATAATCTCAGAGAAGTAACCGCCCCCATGGAAACATAAATACTCGAATCATCGTACCCAAGTGACTCGGTTATTTGACCTAAATTGTCAATAATTGTCAAACCAGAACCAGCAGCCAGCAGTAGGGAAACAAATATGAGCCAGAAATCTGCCTTTACCAATGCCTGTAACAAAGTAAAATTCTCTCCTCTACGAGGGCCTTTTCGCCTCTTAACTCTCACTGCTCCGACAGCAGCTGCCTGGAACAGTTTAGCCTGAAGCTGAGCAATTCTTTTCTGTCTTTCGGACATGGTAAGCGAATCCACTTCCCGGGACTTCTCATCCTCCACCTCACTCTCCACCTCACTTAAAATGACCTCAGTCTTGTCCCGCTCAGATTTTCCAGCCTCTTCACTTTGCGATTCGAGGAGAAGGCTCTCCTGCACCGAATGTGTTGGCTCGGAAAAGAAAACCAGTATGACGGGGATCACAATTGGAAGCAGAATGAGAATGATTAAGATAACTGCACACAATGTGATCAAAGTTTGACTTATGTTGACCAAATCCTCAAGGAGCAAAACTCCCAACAAATAAGCTGCCAGAACAAGGCAAACGCTGTAAGTAAATAGGAAGCTTGAATTGTCAGATGGCCTCACTTGCCTGTGACCTCCCACAGGCCTAACAATGAACATCAGAGCAACAGCAACCATCGATGGACCGACTGCAATCATAAAAAT
>Dhingra_Pear_16_GATCAG_L001_R1_001_paired_trimmed_paired_merged_contig_50314 probable transporter mch1	GO:0016021
TTCCTTAAACCTAAAGAAATCTCAGCCTTTTGAAGCCATTGATGTTGTTTTAACAAAAGATTTCCATGACAAAGATTGTACCTTTTCTGCAACTGCATCTGTTGTTTACATATAAATATCAAGAAGTTGAAACATTATTAATTTCTCATCGCAGATCATAATCAATGAAATATTCTGCAAATCTTTCAAATTGTTCTTCCGTTGTAAACGAGAGAAGAAAAGAATTCAATTTCATGTTCAGAGAAAAATCCCCACAGGGGACTTGGATTCGTAGGAAGAAAGTCCTTTCAGACGCAATGTGCTGATCGCCGTAGGTATCCAGTTGCCCTTTTGCTTTCGCAGCTCAAGTGCTCGATCCATAGAGCTGCGTATAAACCCTCCTAGTCCGGTAAACAACGATTAAACTTAAAACACATGCAACAATGCAGAGTCCTGAGAGTATTCCACATGTGATGGAATAGCATATAGTGCCAACACAAGT
>Dhingra_Pear_16_GATCAG_L001_R1_001_paired_trimmed_paired_merged_contig_57747 probable transporter mch1	GO:0005886	GO:0016021
GAGCAACGAACCAGCAGGGTTTGCAATTGTGAGAAAATTGTACAAAGCCCCAAACTTTTTCAAGCCAAACAATTCAGAAGCTGCAGCTGGCACTATCGCCCAATGTGCCCCATAGCCTAGCCCAACCAAGATGGTGGCAATGTGCATTGCCCCTGGCCATCCGAAAGCAATGAAGATATGCCCAATTGCCATAATGAATTGTGCCACAGCCATTGCTACCGGTCTTGGATAAGCATAGTCCCT
>Dhingra_Pear_16_GATCAG_L001_R1_001_paired_trimmed_paired_merged_contig_92458 probable transporter mch1	GO:0016021
GGGTGCTCTGCATTTGTATATATGTGGGAACCAACGGAGAGACCTTCTTCAACACAGCAGCATTGATATCATGTGTGCAAAACTTCCCCAAAAACCGGGGTCCTATAGTCGGGATTCTAAAAGGCTACGCCGGGTTGAGTGGCGCAATACTGACTCAGATTTATGCAATGATCAATGCTCCGAATGAATCCTCGTTGATTTTTATGATTGCAGTCGGTCCAT
>Dhingra_Pear_16_GATCAG_L001_R1_001_paired_trimmed_paired_merged_contig_11644 probable transporter MCH1
CCAGCAGGAGAATGAAGGTGCTGGGTTTGCCTTGGCAGAATGTGTCATAGACTTGGACTAGAATTGCCGAGCTTAAACCAAGAAATCCCTGCCCAAAAAATAATCATAATAATCTGAAAATAGCATGTTTTCCCTTTTCACAAGACGATATTCTAATCTGCGAAGAGAGGAATCAAACTCGCTTGTCAGGGGCGAGCACATTGCCCTAGTTTACTAGCCGAATCCACATATGCAACCATCCAAACACGTTTTTATTTTTTTTTATTGAAAACTGAATTTTCATTTCTGTAAAAATAACAGAAACCCTATACAGGGGCCTAGCGTGCAATGACTTTCTTTGAAGTACAAGAGATTTAAGGGAGCAAGGGAATCCTCATTATATCTTCATAAAATACAAAACCATTTTTATGGAAAAAAAAATAAATAGAACTAACCATTAAATTCAAACACAGGCCATCTTTTGAAAGAAAAAAAAATGGAAAAATGCACATATATAACTTATTACTACTCCAATAAAAAATTATAACTTTTTCACAAAAGGTGACAATGACACACATTTAGTGTCCATTAAATGCCCTAGTATTTATTGTAGT
>Dhingra_Pear_16_GATCAG_L001_R1_001_paired_trimmed_paired_merged_contig_20475 probable transporter MCH1	GO:0016021	GO:0055085
CCAGATGCAATCACAATGTGGCCGGCTGCCATGATTGCTAGAGTGACAGCCATCAGAAATGGCCTTGCCCATCCTTTCTTATGCAACAAGTAATCCGAGATAAACCCGGCCCCAAACCGGCCTAGAAAATTCCATACGCTCCACAGAGAAACCAAGGAATTGATCTCAACTGTTGTGTAGCCAAGAGATTCCCCAATTTGGCTCATGTTGTTTATGGTGGCCAATCCAGACCCCATCCCACAAACCATAGCAATAAACAGCAACCAAAAATCATAGACTTGGACTAGCACATGTATCCCACTATTTATATAATGACATGTGATGTATTGTTGGGCTCTATCTTTTCATTTTTTTTAATAAAGAAAAAGTTATATAAAAAATAAAAAAAAAGGACCGAAATAAACGAACCAAAATTAAATTGAATCGAATAAAAAAACCAAATCAAATAGCAATTTCAGTTCGATTTTTGCTTTCGGCGAAAAACCCAAACCGATTGAAACCAAACCCACTCCTGAAGAGAGCTCACTACCTCAAACTACAGTACGACTTTGGTCTCTGCACAAAGTGCTCACATTCACTCACTACCTCGGAGAAGCATGCCGCAGTCTTGTGAGCACGATCGAGTCATAGAATCTCCTCGTCCGAAAGAACAAAGCAAGAGCAACAAGAAACCCGAGGAAAGCAACAGAAGCCATGATGAAAAACGACAGCATGAAGCAGCGAGTGCCGCTGCAGGAATCATCATTTTCGCCGGAAGCTTCTTTATCGTATATGAAACCGATTACTCTGACGGAGAAAATATAAGAACCAACAGGACTGGCTACGGCAATGGTGTTGAAAATAGTCCCCATGTGTCTTATCCCAAAGATCTCAGAAGTGATTGTGGGCATAAGTGACCACTGTGAGCCATAGCAAATCCCAACTAGGATCGAACCCACGTACAAATTCCCGGAAAAGCCAGATGCAATCACAATGTGGCCGGCTGCCATGGTTGCTAGTGTGGCAGCCATCAGCAATGGCCTTGCCAATCCTTTCTTATGCAGCAAGTAATCCGAGATAAATCCGGCCCCGAACCGACCTAGAAAATTCCATATGCTCCATAGAGAAACAAGGGAATTGATCTCAACTGTTGTGTAGCCAAGAGACTGCCCAATTTGGCTCATGTTGTTTATGGTGGCCAATCCAGACCCCATCCCACAAACCATAGCAATAAACAATAGCCAGAAATCGGCACAACTCATAGCTTTCAGTAAATTCATATCTTCATGATCTGTAAGGTTTTCAAATGATGAGGATTTGGAGGCTGCTAAAGCTGGCTCGGGGTTTTCGAGTAAAGGATCGTCGAGTGTCTCAGGGTCTTTCTTGGGTTGCAAGTTTTGTGCTTTGATGGCGATTCCAAAGGGTGAAACAAGCAAAGACAGAAGAAGTACCGTAAGTGTGAGACCGCTCGCCCACGATGGGAAAGAAAAGATGTTTCGGAGTATGATTAGGACCATGAGATAAGCAGCTGTGAGGAGAGCAAAAGCAGAGAAGATGTTCAAGTACGTTTTGTCAATAGCAGCTCTACCAGCTTCATAGATTCTGACCCAAAGCATGAACAAGATGGAGACACATGTGGGCAACAATGCCAGCAGGAGAATGAAGGTGCTGGGTTTGCCTTGGCAGAATGTGTCATAGACTTGGACTAGAATTGCCGAGCTTAAACCAAGAAATCCCTTCATGATGCCGACGATGGTCCC
>Dhingra_Pear_16_GATCAG_L001_R1_001_paired_trimmed_paired_merged_contig_33961 probable transporter MCH1	GO:0016021	GO:0055085
AGGGATTTCTTGGTCTAAGTTCAGCAGTTCTAGTCCAAGTCTATGACACATTCTGCAATGGCAACCCCAGCACCTTCATTCTCCTGCTGGCATTGTTGCCCACATCTGTCACCATCTTGTTCATGCCTCTGGTCAAAATCTACGAAGCTGGTAGAAGTGCTATTGACAAAAAGTACTTAAACATCTTCTCTGCTTTTGCTCTGCTTACGGCTGCTTATCTCATGGTCCTAATCATATTCCGAACCATCTTCACTTTCCCATCATGGGCAAGTGTTCTCACTGTTACACCACTTCTTCTGTGTTTACTTGTCTCGCCCCTCGGAATAGCCATCAAAGCACAGAACTTGCAACCCAAGAAACTCCCTGAGACACCCAATGATCCTTTACTCGAAAACCCCGAGCCAGTTTTAGCATCCTCCAATTTATCAGCATCAGAAACCCCTACAGACCATGAAGATATGAATTTATTGAAAGCTATGATTTGTGTTGATTTCTGGTTGTTGTTTATTGCTATGATTTGTGGGATGGGGTCTGGATTGGCCACCATAAACAACATGGGTCAAATAGGGGAATCTCTTGGCTACACAACAGTTGAGATCAATTCTTTTGTTTCCTTGTGGAGCATATGGAATTTTCTAGGCCGGTTTGGAGCCGGGTATGTCTCAGATTACTTGCTACATAAGAAAGGATGGGCAAGGCCATTGCTGATGGCTGTCACACTAGCAACCATGGCAGCCGGCCACATTGTGATTTCATCTGGCTTTCCCGGGAATTTGTATGTGGGTTCGATCCTAGTTGGGATTTGCTATGGCTCACAGTGGTCACTTATGCCCACAATCACTTCTGAAATCTTTGGGATTAGACACATGGGGACTATTTTCAACACGATCGCAATAGCCAGTCCTGTTGGTTCTTATATCTTCTCCGTGAGAGTAATCGGGTTCATATATGATAGAGAAACTTCCGGAGAAGATGATGACTCCTGCAGCGGCACTCACTGCTTCATGCTGTCGTTTTTTATCATGGCTTCTGTTGCTTTCTTTGGGTTTCTTGTAGCTCTTGCTTTGTTCTTTCGGACGAGGAGATTCTAT
>Dhingra_Pear_16_GATCAG_L001_R1_001_paired_trimmed_paired_merged_contig_40402 probable transporter MCH1	GO:0016021	GO:0055085
CCTTCATGATGCCGACGATGGTCCCACCGTAATCAGAGAAGTTGTGGACCCCAGTCACCACGTCAGCGGTGTTGAAGAAAGTCTGGGCGTGAGCGGCAAGGAACATGAACAAGCAAACCACCGCGACCGGCGGCGTCTCCACCAATCCGGTGACCGCAGCCCACAGGAAGAAGTACCCGACGAAGCACTGGATTGCCCCCGCCACGTGCACCACCCAGGGCCCCCCAATTCGGCGGCGGTCAAGCGCAACCGCGGAGTACAAAATCCCTGATAAGACGCCGACGTTGGCACCTATGTCTTTGAAGACGGACACCGTGTCGAGCGTCGATTGGTCGTAGCCCTGGCTCGACTTGAGCGCCGAGGAGTAGACGCTGAAGGCGTAGGAGGATCCGCCGGCGCACTGGATCAATATGCTCGCCGCCGT
>Dhingra_Pear_16_GATCAG_L001_R1_001_paired_trimmed_paired_merged_contig_45917 probable transporter MCH1	GO:0016021	GO:0055085
ACGGCGGCGAGCATATTGATCCAGTACACCGGCGGCTCTCCCTACGCCTTCAGCATCTACTCCCCGGCGATCAAGTCGAGCCAGGGCTACGACCAATCAACGCTCGACACGGTGTCCGTCTTCAAAGACATAGGCGGCAACGTCGGCGTCTTATCGGGAATTTTGTACTCCGCTGTGGCGCTTAACCGTCGCCGAATTGGTGGGCCCTGGGTGGTGCTTCTGGTGGGGGCAATCCAGTGCTTCGTGGGGTACTTCTTCCTGTGGGCTGCTGTCACCGGATTGGTGGAGAGGCCACCGGTCGCGGTGGTGTGCTTGTTCATGTTGCTGGCGGCCCACGCTCAGACTTTCTTCAACACCGCCAACGTGGTGACTGGGGTCCACAACTTCTCTGATTACGGTGGGACCATCGTCGGCATCATGAAGG
>Dhingra_Pear_16_GATCAG_L001_R1_001_paired_trimmed_paired_merged_contig_108564 probable transmembrane ascorbate ferrireductase 4	GO:0016021	GO:0016491	GO:0055114
GTCAACATCTCCAAAGGCCCCCGTTTCTGCCGTTGCCACCGCCAAACTGTATGTGTAGAGTCCGATGAAGAAGTGCCACGGCAACACCCTTACCCTCACCGCGTGAACTTCCCCTCGATGCCAGAAGCTCAGGAATCCCATCAATCACTGCAAATCGGAAATCTAATAAGGTTGAAGGAGGGCAGTTTGCGACTTCTATAAGAAACACTTATGACCATAAGCGTGTCGGAAATTACTATTGAAAATTCAAGTTCTTTCTAATATAGCACCACCATAAAGCACTTTTACTGAAAACGTTTTTGGCTTAAGCTAATTAATTGTAGCTTAAGCTTATTCCATTTCGTCAAGTTAATTGAAAAAAGAAAGATCTGGTAACTTGATTGTTGCGGAATTTGAGCCACAACAAA
>Dhingra_Pear_16_GATCAG_L001_R1_001_paired_trimmed_paired_merged_contig_123009 probable transmembrane ascorbate ferrireductase 4	GO:0016021	GO:0016491	GO:0055114
TGTAAGAATGTCAACTTCTCCAAAAGCCCCGTTTCTGCAGTTGCCACGGCCAGACCGTACGTGTAGAGTCCAAGGAAGATGTGCCACGGCAACACCCTTAGCCTCACCGAGCGCACTTCCCCTCGATGCCAGAAGCTCAGGAACCCCATCAACCACTGAGCTCCAAACAAGAGGATGCAGATCAACCCCATCCAAGAATGCAAACTATAGAAATTAGCCACAATGCCCTTCTTCCCTTGAAATTTAGTCCAAATCCCAACTATCCCAGAAGCCAAAGCCATGCCTTGAAGACACAAATGCACTGATTTCTTCAAACTCCTTGAACCAGGCAACCACCTATGGATCAAAATTGCTTCTCCACTAATGAGAATAAACCCAATGACCATGAACAGAGGATGAAGAGCTGAATAGATGAGGACTTGGTGTTCTTGTGGGGAAGAGTGAGGAAGGAAGCTGGACTTGAAGGAGAAAGCCCAGAAAATGACCAGAGCTGCAACTGCAAGCCCTGAGATTCTGGCAAAGAAGAGGAGTGGAACTAGTGAAGGTGTGACTGTCGCCATGGATTTGATACTTGCAGCTCCAAC
>Dhingra_Pear_16_GATCAG_L001_R1_001_paired_trimmed_paired_merged_contig_64554 probable transmembrane ascorbate ferrireductase 3	GO:0016021	GO:0016491	GO:0055114
CACGACGCTCTTCCGATCAAATTGATCAAGTGCGATTCTCTCTCTCCCATCACTTTCGAAAGTCCAAGGAATGTGAATTTCTGCATCAACCCAGTTAGGGCAGCACATATCGACAAGTATAGAATTGTCCTGCCCATACTCATATGCCATGGAATTAATCTCATCCTTGACTGTGGCGTAGCTCCCCGAAACAAGAACGCAGCAGCTCCAAACAGCCACTGCAAACCGTACAAGATAAAGGTACCCAAACCAATCCATGAATGCAGGGAATACATGTCATCTAACTGCCTCATGTCATGGTATCTGAAAGCAGCGCAGATACCAAATATCCCGGTACATAGAGCTATCAGGTGTAACAAGAAGTGAGTGTACTTCTGCACCTTGTGTTCTGCCATTACGGTCTTGTATGCCATCATCGCTTCACCAGCAAAGAAAATAAACCCGAAGAACATAAGAAACGGATGAACGTTGAAAACTCGATCTGAATTGTCAGACTCATAGTCGATGCCACCACGGTAATGCAGGAGCCAAACAAGCATAAGTATGATTGCTAAGATGCCAAACAAGTGTGCACCTACTGTCAACCTAGAGGCTGATCGTTGGTACCTATAGTTTACAACAGTAGTATGCATTGCAATTAAGTGATTAGACGACAGATGACGGCGAAGTTAATTAATCTAGGGAATTGAGAATGGGGATTGGTCGGTTAATATC
>Dhingra_Pear_16_GATCAG_L001_R1_001_paired_trimmed_paired_merged_contig_10914 probable transmembrane ascorbate ferrireductase 2	GO:0005794	GO:0016021	GO:0016491	GO:0009744	GO:0009749	GO:0009750	GO:0055114
TAACATCATGCCATTGAAAATAAAATCATCCGAAAGGAACAAACAAAAGGGATTTGTTACTTTAATCATACAACCATCTTTTGACAATAACAAAATCTTGTATAATCCATAGTTAGGGTAAACCTATGCCTTCTTTGTGAACTTATATAAGCACAGTTGTGCAGCTTGTGCTTACTCTTTTGATCCTTTGAGAGCATCACCCTTATTATTATTCATCGGAGTAATAACGGCAAGAATAACAAAACCTCCCAGAACGACGACCAATATTCCGAGAGAGTTTACGAGCAAAGCCTCAGTCGAATAGCGTGATATTACTTGGTTGGTTTGAAGGAAGGTGACTTTTTCTAATATACCAGTGGTTACAGTAACAACTGCAAGGGCGTAGGTATAAACACCGAAAAATACATGCCATGGCAGCAAGTTAGCTCTGCTGTGTTTCGAGCCTCCCGGGAACCAATACGTTACAAATCCAGCAGCCCACTGGAGGGTGAAGAGGAATAGGCAAGCTAGACCCAGCCACGAATGTAGGCTGTAGAAGTTGTCAATGCCCTTATCGTTATGGAACTTCAAAGCAGCCCATACACCGATGATGCTTAAGCAAAAGGCAAGGAATTGTAGCATAAGATGAACTAACTTTTTCGAGTTTTTTGTTCCTGAAACAGTCTTGTATGCTAGCATGGCTTCTCCATTTAACAGTATCAGCCCAATCACCATCAATACTGGATGAACGTTGAAAATAAGATCTTTGTTATCGGAGATGAGAGCCAATCCGCCGCGGAAATGAACTGTCCAGGTGAGCACCAGAGCCGCCACTATCACTCCTATCACTCTCACCGCCCTCAAGATCGGGAAGCGGACGACCGGAACCGCCGCCATTTCTTCTCCTTCTCTTGCTTTAGTTCTGAAATCTTTCAGAGATGGAAAATTAGGGTTCTGACAGATAAAAAGGGGTTTAATTTTGGGGTTCGATTCTCGGATTTGTCTTGTCAGCGGACTGTTTCTTTCTTTAACATTAGGGGACGGGGGAGGTGGTGGCGGTTGAAATATTTTCAGGCTTCTTCTACTGAGATGTGACACGTCAGCTTTAGTCCAC
>Dhingra_Pear_16_GATCAG_L001_R1_001_paired_trimmed_paired_merged_contig_10986 probable transmembrane ascorbate ferrireductase 2	GO:0005794	GO:0016021	GO:0016491	GO:0009744	GO:0009749	GO:0009750	GO:0055114
GAATAGCGTGAGATTACTTGGTGGGTTTGGAGGAAGGTGACTTTTTCTAAAATACCAGTAGTTACTGTAACAACAGCAAGGGCGTAAGTATAAACACCAAAAAATACATGCCATGGCAGCAAGTTAGCTCTGCTGTGTTTCGAGCCTCCTGGGAACCAATACGTTACAAATCCAGCAGCCCACTGGAGGGTGAAGAGGAATAAGCAAGCTAGACCCAACCAGGAATGCAGACTGTAGAAGTTGTCAATGCCCTTATCGTTGTGGAACTTCAAAGCAGCCCATACGCCTATGATGCTTAAGCAAAAGGCAAGGAATTGTAGTGTAAGATGAACTAATTTTTTCAAGTTTTTTGTTCCTGAAACCGTCTTGTATGCTAGCATGGCTTCTCCATTGAGCAGTATCAACCCAATCACCATTAATACCGGATGAACATTGAAAATAAGACTTTTGTCATCGGAAATGAGAGCCAATCCACCGCGGAAATGAACGTTCCACGTGAGCACCAGAGCCGCCACTATCACTCCTATAACCCTCACTGCATTCAAGATCGGGAACGGGACCACCGGAACCGCCATTTCTTCTTCTTCTTCCTTAGGCTCTGAAATCTTTCAGGGACGGAGATTATAGGGTTTTGACAGGGAAAGAAGGGGGATTTATTTTGGGGATTTCAATTTTTGGATCTGTTTCCTGCGCGGACCGACGAAGGTGGTGGCGGTCGAATGATCTTCAGGCTTTCTTTCAACTGAGATATGACACGTCAGCTTTAGTCCACGTAGGACCATTCTTCTTTATTTGGGTT
>Dhingra_Pear_16_GATCAG_L001_R1_001_paired_trimmed_paired_merged_contig_75265 probable transmembrane ascorbate ferrireductase 2
AATAAATAAATAACAGATGAGAAAGGAAGAACCAAAGGAATTGTTACTTTAATACACTCATCTTTTGACAGTAACAAAATCTTGTAATCCATATATTAGGGTAAAATTATGCCTTCTTTGTGAACTAAAGTCAGTACAGTTGAGCAGCTTGTGCTTACTCTATTGGTCCTCTGAGAACATCACCTCTATTATTATTCATCGGAGTAATAACGGCAAGGATAACAAAACCTCCCAGAACAACGACCAATATTCCGAGAGAGTTCACGAGCAAAGCCTCGGTTGAATAGCGTGAGATTACTTGGTGGG
>Dhingra_Pear_16_GATCAG_L001_R1_001_paired_trimmed_paired_merged_contig_49054 probable transcriptional regulatory At2g25830	GO:0009507	GO:0009073	GO:0016226	GO:0042819
CATTACTATTGTTATTCAAGGATTTCTTTTATTTGTTCTCTGATAACAAGCACATTTCAATATATGCTCTTCTTCCTCAAACTTCCCAAGTATGAAAATACAGTACAACAAAATTTTCTTCCTAGAGAACAGAATGGTAAGGTAACGACCCCGCACCCGTCTCTCCTCTTTAAGTGATCTCGACAGACATACTTCAATTGAGTTAGATACCAAAGACAAACCAGATCGAAGAATATTGTAAGGCCAAGAGCTCAATTCGATTGCTGAAATGATGACTAAAGATAGAGATTTTGATCACTTCTGGTCCGTATACACAGCATCAACATCATCAAGTTCAAGCAATTGGGACATAAGTTCCTTGTTCAACTCCATAGCCTCGTCATCTACCTCAATAGCGCTTATTGGAAGCAGCTCAGAACCATTATCCGTCTCAAAACTTACTCCTTCCTCACGTAGCTTTGAAAGTACTGTTGTGTAGTTCTCTGATGAGCTTACGATTTTGAAATATCCTTCTGAATTATCTTCGGTATCATCTTCATATACTGGTGGTTCTATAACATCCTCAGCACCAGCATCTAAAGCAATGGAAAGGAGCTGATCTTTATCAACATCTGAAGCTTTTATGTTTACAACCCGAGCACGCCTGAATTTGAACAAAACAGATCCTGAGTCAGCCATCTTCGCCCCACAGTCCTTCAACACCTCTCTAACTGCTGCCACAGACCGGTTTATTTTATCAGTCAAGACCTCGACTACCATACAAGCTCCACCAAAACCATATACCTCGTATACTTTCTCAATGTAAGCTTCTTGTCCTTTCTCAGATGCTTTCTTAATGTTGCGCTCCACAATTTCCTTGGGTACATCCAGCTCCTTGGCTTTCTCTAAAACAGTTGCCAGGGCCATATTCGATATAGGACTTGGACCGCCTTTCTTTACAGCAGAAACAACTTCCTTCCCTATCCTGCTATATAGCTTTGCCTTCTTTGCATCTTGAGCCCCCTTTCGGCCGGCGATTTTGCTGGAACGCCTGCCCATACAGAGAGGAGCGACGGTCCATATGGTTCTTCTCGCTGCAGCGCCGCCGTGCATGTGGGTCAAAACCCATGGCGGCAATGATGAAATTGCAGATGAATACGATAACTTTCTGCTCAGCAGAACATTCCAGTGAAGAGCCAAGGAGTTAAGGGACTTGGAGGAGACGCCATTGCTGAATCTGTGAACAATTGCTCCTAATGCTCTCATTGTACTAGACGACCCCATCACTGTTTGCCGCCGCATTCGAATTTGTGTCCGAGTCCGTGACGCCGTCCAGTGTCCACTGCCAATGGTGGTGAAAATCTGCGAGCAGTTTCACGATCATACCCTTTTTTATTGGGCCTTGGCGCCACCAGCGCATATGAGCCTGGCCCAAACCTACGTGAGCCTGGATTTTGAGTACCAAACAAGCTTTTTTCTGCATCTCGGTTTCGTATT
>Dhingra_Pear_16_GATCAG_L001_R1_001_paired_trimmed_paired_merged_contig_70032 probable transcriptional regulator SLK2 [Populus euphratica]
GGTAAGAAAATCTGAAGTTTTATGTTAGTTTATTGGGACCTTGCCAAGGGTTTTACAAAACAAGAACAATGATTTTGGGGAAACAATTAGTTTTTGCTTCTTATTTGTCTTGAGGTACTTCTTGCTCCACTTTTTATGCTTTTTGCATTGATGGACACTACCCTCATTGTCTTTTTAAGTTTCTGCTCTGATGCCCCTTACAGTCGACCATTTTCTTTCACTAGTCTCCTGAAAAACATTTCTGTGGCCAAGTAACTTAGAAATGTATAGAGATCTCATATGGCATCACCTCTTTGAAATATTTAAAGTATTTATAGTATTTTAAACTGAAACTAACCAACTAGTTTCATGTCATGGTTACAGAGGCGACATTTGAAGTGCTTCCTAGACTTAATGAAATCAAATTTGGCAGTGGAGTCATCGATGAGCTTTTGTT
>Dhingra_Pear_16_GATCAG_L001_R1_001_paired_trimmed_paired_merged_contig_111307 probable transcription factor KAN4
ATTTCTCCCTGCCATACATAATGGAGTCAACAAAATGCATCGGTTTGGCCAAGTGGTTGGACATGCCTACCCCTAGCTAGCTAATCTATCCAAGGTCTTTGATTCTTTGTGGTGTGTGTCAAATATCACAACCGTCGGATTTCAACAGCGTTGAGATTTGCAGTGAATTTCCTTGACTTTTGGTACACATTGGGATCATATCTAATGCGCATTCACAATCCAACGGATGTGAGATGTGGAGCTCGTTCTAAAGGACAGACGTAATACCTACATTCCCATAAAAACCCTAGCTAATTAACTCCTGTTCATCAAATTCATAGTGCTTTGAGACTTCAGCAATAAATATTTTTCTACACCATTAACAAAGACAGACAGCCACCATGTTGGACCAAAAGAAATTCCATCTCCAAGAGTACTAGCTTGTAAAAATTCGTGCATGTATGTTAACATTTGCAATCATTTACTAATACCACTTATTAACCAAGTAATTAATGCGAAGGATTTTGCTTATTGGTCTGACCTGAACTATGAATTTATTCTAATTCTAACTCACTATTTCGTGCTTAATCACCACTTAAACTGACCTTATACGCTTAACTTAGTGTTTTGTACAAGAAAAACAAATTAAAACTAGAGAACTCACCTATTAGTATTAGCTTCACAAGATAATTGTCCATTGACTTGAAGTGCTGGATTGATTCCTGGATTTTGACTCAAACCCATGTCTGTTTGCCCTTCATGACCG
>Dhingra_Pear_16_GATCAG_L001_R1_001_paired_trimmed_paired_merged_contig_22361 probable transcription factor KAN4	GO:0005634	GO:0003677	GO:0006351	GO:0006355	GO:0048481
GAATAGGATTTTAATTAATGGAGTAACAAAAAGAAGGATGTGAACCTAATTTCTCCCAAAATTAAACATGGAATCGAAAGTTACATGAAGTGATTGATATTGCACATTAGATATTTTCTTTCTCGACGTCTGCCTAAAAATTAAGAGGCAAATTAACATATATTAACTCTAGTGTTTAATTAAGTAACACTTGATTAATTTTAAAGCTTAATTAGCTAGCTACGGTCAAGTCATTTGAAGGTTGAGGTTATTGAGCACAGTCCACTCGCCACTTGGCCTTCCAAGAGTGAACTCTAGATTAAGGTACATATCCGACGATGCCAAGGAACTACAATCCAGCGTCGGCCTTTCCTTCAGGCTTTGAGCATACACATGACGGCGGCCTGAATCCTCTTCTTCCACCTTGGTGCCATTTGATGGTGGAGAATGAGAATATGTCAAACCATGTCCATGTCTTAAATTGGAGCTCCCATTTGTGATCTCCGTCAAAGAAGGCCACAAACCTCTATTAGTATTAGCTTCACAAGATAATTGTCCATTGACTTGAAGTGCTGGATTGATTCCTGGATTTTGACTCAAACCCATGTCTGTTTGCCCTTCATGACCTGTTCCTTTATTGTCAGTGCTCTTCACTGTTCTATACATCTGCAAGTGACTCTTCACGTGAGCAAGGGTTAGATCCTTCACATTCATCAACTCTAACACAGATTTTGGCGTTGCTCTTTCATGGCCGCCAAGAAGCTGCACTGCATGAACGAAATGGGCATGGAGGGTTGTAGTCCACCGCATTCTTGGAGCTCTGATGCTTCTTTTCACACCACCAACCGTTCTCGCGCTTCTCTTGAACTCGCGGCCGTAGATTTGAGGGTGGTGGTGGTTGAAGTAATGATTACTGTTGAAGTTTCTTGGCATTTGGAGGGCTCGAGGAGGAGAACTAGCCATATGGTGATGATGATCTTTCCCTTCATCAAACCCTAAACTCAACTTTGGCTCCTCAACCGCCGAAGCACGATTGTAACTGCCACTCCTTTCAAGGTGATAGAAGCCATGTTCCTGACTCAAATCGCTTCCGCTGGTGCCGGAGTCGGTGGCTGAGCTCCTGTCTGTACTGTAAAGTGCTTTTCTCGTTACTCCGATATCGTATGGAAGATCATCCGCGGATGATGGAGGGCTGATCTGTAAAGAGAGATCAGGCAAGGGTAAAGAAATTTTTTTCATCATGCTAGGATTTGAACTCATGAGGTACACAGGGAGAAAAATGAGTGACAATGGTGAGGAACAATAAGAGAGATTCCTATAGCAAACAGGAAAGAGAGGGAGAAATGTGTAAATTAATAATATGAAGGAAAAAGGATTGAGAGGTATGATAATTATAGGGTCATGAGTGCCTTATGATTTGCATTGGGGTTGAGGAAGTGATCAGACATATAAATTAGTAAGTAGGTAGCCGGAGATAGGCTTTTTTAAGTAGGATCAAACAACTAGTCAGAGAGGG
>Dhingra_Pear_16_GATCAG_L001_R1_001_paired_trimmed_paired_merged_contig_18861 probable transcription factor KAN2 isoform X1	GO:0003677	GO:0009791	GO:0044702	GO:0048608
TCTTTAGCTCTGCTTTTACTCTTCTTTTTCTTTTGTTTCTTTGTCCCTCTGATTTCATGAGCGCGGTACCTGATTCTCATCTTTCCCATGGCAGCCCCCATTCATCCAGACACGAGAGGCATAACACACACATACATATTGATTTGAAAAACATGGAAATTGAATTAGGTTTAATTTGATTTAATTATTTCCCTATTCAATTTCAATGTGACCTGCCCAAAGTGAACTCCAAATTGGGCTTCCTGGGGCTTAAGCTTGTCCCTCCTCCTGAAATGTTTGTTGAGGAGCTGCTTACATCCGAAATTCTCTCATAGCTTAATCCTTTCGGATCCATCATGTTCAGGTCCTGCCTCTCCTGATCATCGAGAGACGTTATAATATTTGCAGATGCAGAATCATTTGAGTTTGCATGCAACCAAGCTTCTCTGCTTGAAGGATTGCTCCAGAGGCCGTAGTACTCCTTATTATCTTGAACAGTTGTCGATCTTGAACCCTGCTGAGGTGATGGCAGCTGCTCACAAGACCGTCTTGGGTTCTGAAGTTCATACATCATGTCTTCAGTGGTGTCACCAGATGAAGCATTTTCATATACATCACTTTGTCCTGAAGAGGCCGCTGCTTTATCAGTGGTTTTCACCGTCCGGTACATCTGTAAGTGAGATTTAACATGTGCCAAGGTGAGATCTTTGACATCCATTAGCTCAAGAACTGACTTTGGTGTTGCTCTTTCATGGCCACCCAAAAGCTCAACGGCGTGAACAAAGCGGGCATGAAGATTTGTAGTCCAACGCATCCGAGGGGCCCTCATGCTTCGTTTGGCCGGAAACCGAGAGAAAATCCGGGATCTTAGAAGGCCACCATGATGACCTTGATGATGATGATGATAAGCAGCTGCCTGAAATAGTGGGGTTGAACTAGAAATTGTAGAGGTAGAGGTTGCCGAATTATTATCGAAATTAACCGGCTTTTGTGAAGAAGAAAATGGGAAGAAATTATTAGGAGGACGAGGAGGATGAGGGTTTTGATAGAGTGGAATTCCTCTAATGGGTCTCAAACACCCAAGCAGCTCTTCCGATTGCTGTAATTGTTGTTGCACATCTGCTTGGGGAACTTGTGGAAAGTAATGGCTTTGCTGAAACTGAAAGGGATGGAAAAGATTGCCATTACCACCATTACAGCTAGTACTGGCTGTAATATTACTGCAGTGGTGGGGACGATGATTGGTGTTCGAAAGCTCATCGGAGGTGGAGTTTCGGGAGTCCAAGGTTCTCTTCCAAAACCCCAAATCCACCCCCTCCTGATGACGTTTATGACTGCTTCTCCTCCAACTAGTTGATGAGGAGGAGGACGAGGGTTTGCTGTTTGGAGGGCTAATTTGTAGAGATAAGTCCGGTTGTGCAGGGAACAGCTCCATCAACCCACCTCCCTCTCTTAATCTCCTTCTCCTAAACCCTATACAGATATATCTAGCTACTTTACAATTCCCTCCTGTATATTTATGAGCACTTTCTTCTTCCTTGTGCTGAGAAATAACTCTGTGTGTTTGTATATATGTATTGTGTGAGCTAGGTAGATAGCTTCCTTGGTGATCTGATTAGGGTTAGAGATTTTCAGGTGTTGGAGAGATTTCTGGGTATTTTGTGTAGATGGGGTTTGATCAATTTGTGTGTGGGGGTAGTTGCAGAGAGCTTTCAGATTGAGATGAGAGAGGGAGAGAGAGAGAGAGAGAGATGAGGACGAGG
>Dhingra_Pear_16_GATCAG_L001_R1_001_paired_trimmed_paired_merged_contig_70318 probable transcription factor KAN2 isoform X1	GO:0048316	GO:0048440
GTCACGAGTTCGACGCTCGTGAAAATAACGTCTTAGCAAAGCAAGAGCATGGTTGTGTGCACTAAACATTCTTTTCCTGACCCTTGCAACACGGAAAGATTTATTGGCTTGGGGTTACTCTTTTAAATGTAAAATGCTCCATTGCAATTACCAAGGATCACCTGATACTTTTGGTTAAAGCACTCTCTTTCTCTCTGATCAGTGCATAAACATACAAAAACCAATTAGTTTTCCATTGATTATATTTACTTACGAATAATATAATTGAATAGGATCTCAGAGATTGATAGGAAGGACATGCTTTTTTTCCACCCTTTCTCCTTTTGTTGCTTTCTTTTCTGTCTTTCTTGTCTCCTTGTCTTTCTTTAACTCTCCTTTTACTTTTCCTTTTCTTTTGTTTCTTTTCCTCTGATTTCTGAGAGCGGTACCCGATTCTTATCTCTCCCACGGCAGCCCCCATTCATCCACACACCAGAGGCTTAATATTTATATATATTGAATTTAACAACATAGAAATTGAATTTAAAAACATAGAAATTGAATTAGGTTTAATTTAATTTAATTATATCCCTATTCAATTTCAATGTGACCTGCCCAAAGTGAACTCCAAATTGGGTTTCGTGGGGGTTACGCTTGTCCCTCCAGCTGAAATGGTTGTTGAGGAGCTGCTTATATCTGATATTTTCTCATAACTTAATCCTTTTGGATCTATCATGTTCGTGTCCTCCCTCTCCTGATCATCGAGAGATGGTATAATATTTGCAGGTGCAGAATCCTTTGGGTTTGCATGCACCCAAGCTTCTCTGCTTGAAGAATTGCTCCAGAGGCCGTAGTACTCCTTATTATCTTGAGCAGTAGTCGATCTTGATCCGTGCTGAGCTGATGGTAGCTGCTCACAAGACCTTCTTGGGTTCTGAAGTTCATACATTATGTCTTCAGTGGTGTCCCCAGATGAAGCATTTTCATATACATCACTTTGTCCTGAAGAGGCCGCTGCTTTATCGGTGGTTTTCACCGTCCTGTACATCTGTAAATGAGATTTAACATGTGCCAATGTGAGATCTTTGACATCCATAAGCTCAAGAACTGACTTTGGTGTAGCCCTTTCATGGCCACCCAAAAGCTCAACGGCGTGAACAAAGCGGGCGTGAAGAGTAGTAGTCCAACGCATCCGAGGGGCTCTTATGCTCCGTTTGGCCGGAAAGCGAGAGAAAATCCGGGATCTTAGAAGACCGCCATGATGACCTTGATGATGATGATGAGCAGCTGCCTGAAATAGTGGGGTTGAACTAGTAATTGTAGAGGTGGAGGTTGCGGTATTATTGTCGAAATTAACTGGCTTTTGTGAAGAAGAAAATGGGAAGAAATTATTAGGGGGAGGAGGAGGAGGGTTTTGGTACAGTGGAATTCCTCTAATGGGTCTCAAAAACCCAAGCAGCTCATCCGATTGCTGTAATTCTTGTTGCACATCTGCCTGGGGAACTTGGGGAAAGTAGTGGCTTTGCTGAAACTGAAAGGGATGGAAAAGATTGCCATTAACACCATTACAGCTAGTACCGGCTGTAATATTATTGTAGTGTTGAGGACGATGATTGGTATTCGAAAGCTCGTCAGAGGTGGAGTTTCGGGAGTCCAAGGCTCTCCTCCAAAACCCCAAATCCACCCCCTCCTGATGACGTTTATGACTGCTTCTCCTCCAACTAGTTGATGAGGAGGAGGACGAGGGTTTGCTGTTTG
>Dhingra_Pear_16_GATCAG_L001_R1_001_paired_trimmed_paired_merged_contig_29461 probable transcription factor GLK2	GO:0005634	GO:0003677	GO:0006351	GO:0006355
AGATTCTTGTTTGTACGCGACGCCACGACCTCGACCGCTCTCTTTCTTTCTCTGAAAACCCTTAAAAATTCAATCTTTTTTCTTCTTTTTTTGGGTTTTTAATTCTAATTTTATCTCTCCAGAAAGAAACTCGATTTTGTTGTTTTCTTTTAAATAAATTATTTGTTTTTGTTGGGTTTTGGTGTGCAAAGATTATTCCGTTTTCTGATTCTGCTTAGATACCATATGCGTCTTTGAGAAGAAGCTTTCAACTCGCCCCATTCTCCTCGTTCGTTTCTATCTATGCTCTGGACACCCACAGCACACCCACCTGCTCCCTTATAATCCCACCCATCCTACATTCTCACCCCCCATTTCTGATTCCACCCAAAAACCAAGATAAGGACAGAGGATCTGGAAAACCCAGAACCCCAAAAGATAAAAGGAAAAAGAAATAGGAAAAAGCCAAAAGCTTTCCAGCTATGGAGTGCACAAAGGAAATGCAGGCTTCTGCAAAGTTGGGTTTCCGTGAGTATGTCAAGGCTTTGGAGGAGGAGAGGCATAAGATTCAAGTTTTTAAGAGAGAGCTCCCTCTCTGCTACGAGCTTGTCACCCATGCTATTGAGAGGTGTAAGCAGCAGGTTTCAGATACAACCGCAGATTATATGCATGGACAATCTGAGTGTTCTGAGCAGACTTCAAGTGAGGGGCATGTTTTTGAGGAATTCATTCCATTAAAACGGATTTCATCTTCAGATAGTGATGAGGATGAAGTTCGAGAGTCTCAGGAGGCTAAGGACAATGAGAAGGATGATAAGATTACCGGAGATGATAGGAAAAAACCAGACTGGCTTAGATCTGTACAGCTTTGGAATACAACCCCAGATGCACCACTCAAAGAGGAATTGCCTAGAAAGGCTTTAGTGATGGAGGTGAAGAGAAATGGGGGTGCTTTTCAGCCTTTCCAAAGGGAAAAAAGCATTGGAAAGACAAATGGACCGGTGGCTAAAGAACCTTATTCGGCTCCGGCTACTAGTTCCACCACGGACACCGCGAGTGGAGGCAGTGGTGGGAGCAACAAGAAAGAAGAGAAAGATGGACAGGGTCAGAGGAAACAAAGGCGAAACTGGTCCCCGGAGTTGCACCGTCGGTTCTTGCATGCTCTTCAACAGCTTACAAGTTCAGGGCTGCTACACCAAAACAAATTAGAGCGTTAGTGAAGGTTGATGGGCTTACTAATGATGAAGTCAAAAGCCATTTGCAGGATTGTACACCTGATTACCAATCTGTTTTAGATCATAATTTGGTTGATGTGAATAAAATTTTACACATACATGACAGAAATTGGAAGCCATTTTGCATGCTATTAGTGATGAATATTTTTACACATACATATGATTATCCTCGTTAAATATTTTTCTTTAAACATACTTGGTGTGTTCACATGGGCACATTTTGGGCTTTCGCACTGGGCACCAAAAAACTCAGGACCGGCCTTGACAGCGTGCCTGCAGCAGCCGTGGGGCTGTATTCGTAGATAGTGCGTCATGTTAAAGTAACAGGGTCGAGACATCTGTGTTGGTGATAGTTAGAAAATAACAAGGTCGAGTCATGTGCATTGTTGATTGTTGGATTTAAATGGATTAGGAATTTTTGGG
>Dhingra_Pear_16_GATCAG_L001_R1_001_paired_trimmed_paired_merged_contig_45862 probable transcription factor GLK2
AAAACTTGAATCTTATGCATCTCCTTCTCCAAAGCCTTGACATACTCACGGAAACCTAACTTTGAAGAAGCCTGCATTTCTTCTGTGGACTCCATAGCTGAAAAGCTTTTGCTTTTATCTTTTGGGTTTCTGGGTTCTTCAGATCCTCTGTCTTTATCTGGTCCTTTCCGTGGACTCAGAAATGGGGGTTGAGAATGTAGGATGGGTGAGATTATAAGGGAGCAGGTGGGTGTGCGGGAGCGGGTGTCCAGAGCATAGATAGAA
>Dhingra_Pear_16_GATCAG_L001_R1_001_paired_trimmed_paired_merged_contig_6575 probable transcription factor GLK2	GO:0005634	GO:0003677	GO:0006351	GO:0006355
GTAAACAATTCTGCAAATGGCTTTTGACTTCATCATTAGTAAGTCCATCAACCTTCATTAACTCTCTAATTTGTTTGGGTGTAGCAGCATGTGAACCACCAAGCTGTTGAAGAGCATTTAAGAACCGGCGGTGCAACTCCGGCGACCAGTTCCGCCTTTGTTTCCTCTGACCCTGTCCATCTTTCTCTTCTTTCTTCTTGTTCTCACCACTGCCTCCGCTCACGGTGTCCGTGGTGGAACTAGTCGCCGCAGCCGAGGAAGGTTGTTTAGCCACCGGTACATTAGTCTTCCCAATGCCTTTCTCCTTTTGGAAAGGCTGAAAAGCACCTCCATTTCTATTTACCTCCATAACTAAAGCCTTCCTAGGCAATTCCTCCTTGAGTGGTGCATCTGGGGTTGTATTCCAAAGCTGTACAGATCTAAGCCAGTCTGATTTTTTCTTATCACCTCCTGCAATCTTATCATCCTTCTCATTGTCCTTCGCCTCCTGAGACTCGTGCACTTCATCGTCCTCAGTATCAGAAGATGAAGTCCTTTTTAATGGAATAAATTCCTCAAAAACATGCCCCTCACTCGAAGTCTGCTGAGAACACTCAGATTGTCCATGC
>Dhingra_Pear_16_GATCAG_L001_R1_001_paired_trimmed_paired_merged_contig_6576 probable transcription factor GLK2
AACCCTTAAAAATTCAATCTTTTTTTCCTTTTTTTGGGTTTCTAAGTCTAATTTGTGGATTATTCCGTTTTCTGATTCTGCTTAGATCCCATATGCGTCTCTGAGAAGAAGCTCTCATTTGCCCCAATTCTCCTTGTTCGTTTCTATCTATGCTCTGGACACCCGCACCCGCACACCCACCTGCTCCCTTATAATCTCACCCATCCTACATTCTCAACCCCCATTTCTGAGTCCACGGAAAGGACCAGATAAAGACAGAGGATCTGAAGAACCCAGAAACCCAAAGGATAAAAGCAAAAGCAAAAGCTTTTCAGCTATGGAGTCCACAGAGGAAATGCAGGCTTCTTCAAAGTTAGGTTTCCGTGAGTATGTCAAGGCTTTGGAGGAGGAGATGCATAAGATTCAAGTTTT
>Dhingra_Pear_16_GATCAG_L001_R1_001_paired_trimmed_paired_merged_contig_59556 probable transcription factor GLK1
AGGCCATGCATGTGCAGGAGCTGGTGGTGGAGGTGGTAGTACTGGAGGTGGGAAATGGTGGGGAAGATGATGCTTTGGCGGCCACATGTGCATCATGGATTGGTCCATGGTGGGGTGACCCCACACATGTAAGGGTCTGATCAACTGGCGGTGGTGCTGAGCGTGGTGCATGGGAGGAGGTGTAGTACTAGTTATCGAAGGGAAACCAATGGTGGGTGCATTAAGCCAATTAGGGTTATTCATCATCATGACGTCCCTTCTACTCTTTGGTCCTGCTCCTCCTCCGGCAGCAGCTGCTGCCCCATACATTTGCCGTCTCTGGGTCCAGCTAGCTGCCTCTGCCTCACGGGCTAGCAAATGTTTCCTATGCGACCGATATTTTTGAAGGTGGCTAGCAATGTTGTGGCGAGTGAGGCAATCTACTCCCATAAGCTCTAGAATCCTAGAAGGGACTGCCTTATCCACCCCTAGTTGCTCTACTGCTTGCACGAACCTCCTGTGCAGTTCTGGTGTCCAATCCACCTTAACTTTTCGCTTCCCATGAGACTTTTTGGATTGGGCTGTGGGTGAAGACTTTGTTGCTAATTTGTGGTCAGCTGATTTTCTTCGGGTGGATCCGGATGAGGGACGATAAGCTGCCCTAATTTGATTAATATCATCTCTTTTACTCACTATTTCTTGATCTCCTCGATTATCCGGAGTAGTAGTAGTACTGGAGCTGGAGTAATTCTGATTCAACCCTGAATTATTATTAGTACTCGTTATACTAACTGCGGCTGCAGCAACCTCACCATGTCCATGCAAATCCTCCTCCTCCTGGTCTTCCACTTTGGACGACGTCGTCGTAGTCTTTGTAGTATTATAGTAATCATCAGCAACCTCCTCTTCCTCTTTGGATGGTGGTGGTGGTGTTGTTTTTGTGTTGATATCGTCGGCGGGTGCTGGAACTGAAAAGTCAAGTATTTCCGAGTCCATCTCCAAATCCGGCAAGACGTCTCCGTCATGGATGCCAATGAAGAGGTCATCGAAGTCGATGCTATCCAGCAGATTCCCCATTCCCATTCCTCCCGAAAACTCTGGGAAATCAAGCACCGTGTTATTTCCGCCATTAAAAGCAAAACTACTCTCCACGTCACCATCATCACCTAACTGTTTTTCATCTTTGAGCTGATGATGATGACGACCCTCCGTCAAAGGTGATAAAAGAAGCATCAAGAAATTATTTCTGGTTAATTTCCAGATGCAAAAAAATATATATATCAAAATTTACAGCACCAGTAGCTAATAAATTAGCTAGTCTGCTGAAAAATAATTTCAAGCGTACGGCTCGCCCTCTAGGGTTAGCAGCTAGCCAGTAAGTACTGCTCCATCGGAGTAGCTATGCTCTTTTCCCGTCCGGT
>Dhingra_Pear_16_GATCAG_L001_R1_001_paired_trimmed_paired_merged_contig_64990 probable transcription factor GLK1
AGGCCATGCATGTGCAGGAGCTGGTGGTGGAGGTGGTAGTACTGGAGATGGGAAATGGTGGGGAAGATGATGCTTTGGTGGACACATGTGCATCATGGATTGGTCCATGGTGGGGTGACCCCACACATGTAAGGGTCTGGTTAACTGGTGGTGGTGTTGAGCGTGGTGCATGGGAGGAGATGTAGTACTAGTTATCGGAGGGAAACCCATGGTGGGTGCATTAAGCCAATTAGGGCTATTCATCATCATGACGTCCCTTCTACTCTTGGCTCCTGCTCCTCCTCCGGCGGCAGCTGCTGCCCCATACATTTGCCGTCTCTGGGTCCAGCTAGCTGCGTCTGCCTCACGGGCTAGCAAGTGTTTCCTATGCGACCGATATTTTTGAAGGTGGCTAGCAATATTGTGGCGAGTAAGACAATCTATTCCCATAAGCTCTAGAATCCTAGAAGGAACTGCCTTATCGACCCCCAGCTGCTCTACTGCTTGCACGAATCTCCTGTGACGTTCTGGTGTCCAATCCACCTTAACTTTTCGCTTCCCATGAGAATTCTTGGATTGGGCTGTGGATGAAGACTTCGTTGCTAATTTCTGATCAGCTGATTCTCTTCGGGTGGATCCGGAGGATGGACGATGAGCTGCCCTAATTTCATTAATATCATATCTTTTACTCGCTATTTCTTGATCTATTCGATGATCGGGAGTAGGAGGAGTAGTATTGGAGCTGGAGTAATTTTGATTCAACCCTGAATTATTATTAGTACTCGTTATACTAACTGCGGCTGCAGCAACCTCGTCATGTCCCTGCATGTCCTCCTCCTCCGGTTCTTCCACTTTGGACAACGTCGTCGTAGTCTTTGCGATATTATAGTAATCGTCAGCAACCTCCTCTTCCTCTTTGGATGGTGTAATTGTTGTTGTGTTGGTGTCGCCGGCTGGTGCTGAAACTGAAAAGTCAAGTATTTCCGAGTCCATTTCCAAATCCGGCAACACATCTCCGTCATGGATACCAATGAAGAAGTCATCGAAGTCGATGCTATCCAGCAGATTCCCCATTCCCATTCCCCCGGAAAACTCTGGGAAATCAAGCACCGCGTTATTTCCGCCATTAAAAGCAAAGCTACTCTCCACGTCACCATCATCGCCTAATTGTTTTTCATCTTTGAGCTGATGGTGATGATGACCCTCCCGCAAAGGTGATAAAAAAAGCATCAAGCAATTATTTCTGATTAATTTCTGGATGCAAAAAAATAATACCAAAATTAACAGCGGTAGTAGCTAATAAATCAGCTAGTCTGCTGAAAAATAATTTCAAGCACACGGCTCGTCCTCTAGGGTTAGCAGCTAGCCAGTAAGTACTGCTCCATCGGAGTAGCTATGCTCTTTTCCCGTCCGGTAGGTACTGTATAAAGAATGGAGGATGGGAGAGGAGATGAGAGGAGGGCAGACAAGTTGTATAATGAGGTTGGATCCTTCAAGGGTTTTTGTTGTTTTTGCAGTTGGTAGTGGGAGTCTATAGAGGTCGGATGGATATCAACCCCATTCTCTGTTGATCTCTCTCTCTCTCTCTCTCTCTCTCTCTCACACACACACACACGTTTCATTTATA
>Dhingra_Pear_16_GATCAG_L001_R1_001_paired_trimmed_paired_merged_contig_83336 probable transcription factor GLK1	GO:0005634	GO:0003677	GO:0006351	GO:0006355
AAAGCTTGTAGTTTATTTACTTTGAACAACCACTACAAAAATCATCCGCTTTATTCCGACATATATATGCTAATATAAGAAGGTGTCTTGTACACATATTACGAAGAAAGTAGTATGTACTCAATTAGCTTATGGAAGAAGGCAGAAAAATGACGGGCCGAAAAGAAAGAAAAAAAAATAAAAAAACTCGCAGAGCAGGTCGATTTGTACAATATTATCTATGAAAGGACATGTCGTCAAATTTGAGGTTTTCAACCTCTGTGTCTTGAACAAACACCATCAAGCACAGGAGGGTGGTATTTTTGGAACTCCCTGTCGTTGTAGCTCCACCATGACGGTATCAGTAGTGGGAGGTCTTAGGCCAAGAGGAAGAGGCAGCCACGGTTTCGATAAAACATCTCCAATAGCTGCATCTATGCTCTCTTTTGACGGATGAAAGTCGAGAAGAGGGTGAGGACCAGATTGTGGTGGAGTGGGGACAGCAATGCCTGCGTGGTCTACTTTGTACATGGCATGCGGTGGAATACCCGGAACAGGTGGGGCAGGAAATCTCGTCGGAGCAGCCAGCTGCCTTGGAAAACATGGTGCTCCTGGAGTTGGTGCGTCCGGAGCACGCTGGTGGTGAGAGTGAGGGTGGTGCCAGTACGAAGCGTCTGGAGGAGGTGGCGGACCAGAAGGCCATGCATGTGCAGGAGC
>Dhingra_Pear_16_GATCAG_L001_R1_001_paired_trimmed_paired_merged_contig_39764 probable transcription factor 21
AAAAAATAAAAAAAAAAAAAAAAACAACAATATTGTTTCGGCAAGTCAATTTCATTCACATAAAGACCAAGAACCAGAAGTTACATGGAATCGGAAAAGCAAGAAAACCTCCACAAACAAGATGCAACAGTTTTGTTTGTTTTTTGGTTCCCGTTATGGGCAAAGATCAGAATGAACTAAAACTTCTACATCCAATGCTAATTGGCTCAATTAATGAAACTTCAAATATGATGGCCAGTCCACTTCAGGTTAGCCAGCATGTTGTTTATGGCTACTAGAACATTGTAAACGGGCATAAATTCAAGGTCAATCTTTCTTGCCCATATCGGTGGTGGAGGTAGGACCAGAACAGTTTATACAAGCCATGAAACTAGATCCAATGACTACACAGGATACGACATAGAAGCAAATAAAGGGACTAAGAACAAAAATGTAATCAATTTGATAGATTTGATAGACAAGCAGTAAAATGGTCAATGCAATTATACATTTCCAGCTCAGTAATAAAAGCAGCAAACATGTAAACCCCTCAAACAAAGCATTCATCATAAAGATGCTCAATTCATGCAATATAAATTTAAAAACACTAAACCAAAATGAAAATATACAAACAAAGAATCATTCTACTTAATTTTAGTACCTTCTGGATAAGTTGAATAAACCACAAAATCATAAACTCATTATGCAATAGGAAATGTCAAGGAACCGAAGTTCGTTTGTAGAATCTTATATTGTAGACTACCAGAAATTAGGTATTTGGTAAAAGTACATGCAGAAAAAAATCATCATTGACAAAAATCAGAATTAGCAACCAATTTCTATTCTGAGTTAACAAGAGGAAACAATGTCTGCCAAAATCACTTATGGCATCTTGTCAACCGCCATCTTGGATTCTAATCTCCAACAGAAATCAAGTATATGTATGTTAGCATCTACTTACTGGATCGTCCACTTTGTACAACATGTAAAAATCATGCTCAATTCTTCCTTTCAGTGTGTCAGTGTGCTTATATCATGCTCAATTCTTCCTTTCAGCCAATGACCAGACAATTCAATAAAATTAAGACATGTGGCTTTTCTTGTTTCTATACATTAGTCATTACTATAAAAAGAAGAAGACAGATGACAAAGATAAGGAAAGAAATACTACACATGAAAATTAATTCTAATCATGAAAGGAAGAAGGGGCTCACCATCTTGCAAATGAACCTGTTGCTCCATTGTTTGCA
>Dhingra_Pear_16_GATCAG_L001_R1_001_paired_trimmed_paired_merged_contig_4535 probable transcription factor 21	GO:0003700	GO:0043565	GO:0006355
AGGCGGCTGTGCAACTACAATTTTTGAACAATGCCTCATCCGTCCTTAATTTTTGGCAGACCCGATAACATTTCAATCCTTCGTTACAGATTGGTTGACCTCTGATGCACTATCTTTCTGGCTTGGCGAAGGCACAGATCCTCCTATTTTCAACTCCCCACTTTGTTGTTGCTGCTGCTGTTGCTGTTGCTGATGCTGCTGCT
>Dhingra_Pear_16_GATCAG_L001_R1_001_paired_trimmed_paired_merged_contig_4536 probable transcription factor 21	GO:0005634	GO:0003700	GO:0043565	GO:0006355
GAGGAGGAGGAGGAGGAGGAGGGGGTGGAAGGGAAGGGAGGGTAAGTCCTAACTGAAGGCGGCTGTGCAACTACAATTTTTGAACAATGCCTCATCCGTCCTTAATTTTTGGCAGACCCGATAACATTTCAATCCTTCGTTACAGATTGGTTGACCTCTGATGTACTATCTTTCTGGCTTGGCGAAGGCACAGATCCTCCTATTTTCAACTCCCCACTTTGTTGTTGCTGTTGCTGATGCTGCTGCTGCATCTGTTGCTGCTGAAGTTGATGGAGCTGATGCTGCTGAAACTGGTGCTGCTGCTTCTGAGAATGAATCTGGAGCTGTTGAAACTGCTGTGCGGTTAGAAGAGTGTGCATTGCTTGATTGTTTGGATAGAACTGCTGCTGACCCGCCCCGCCAAAAGAAGTGTAGTTCATCATAGGTCCACCATTTGGCATAGCTTGGCCAGTCACAACTTTCAGATGCTGAATTTCTTCTTTCAGTGCATCGTTCAATGCATCTTGCAAGTGAACCTGTTGCTCCATTGTTTGCAAACGCAGTTTCAGTTCACTGTTCTCAGCAGTCAGACCATTTGTATCTCTCTGCAAGAGAGTCAATTGAGCAGACAAGGATGTTGCTTCTGTTTGCAACGTCTGGACTTTCTGTTCAAGCTCAGCAATATATCGCATTTTCCTTTCTTTTGACCTTGCAGCTGACTGCCTATTTGCCCAGATCCTCTTTGCACGTTTTGGATCAACCAGGGCGAGCTCTGCAAGCTTAGTAGCTGACAGGGCTTTCTTTGAATCAGCTGCATTGATATCTTCTGAACTGGAGACCAGCATCTCTGGTTTGATGGTTGACGACCCATCCATTGACTGGCTATGTTGGTGCCTAACTCTAGGCCTCTCATTAGAACCGATGGCAATATTCTCTGCAGACGAAGTGGGTGCTCTTGATGATGGTGCTATTGCTGGAGCAGGTGTTGCTGCAGAAGATGATGGCTCCCCGAATTGAAAGGATGATGTAGCAGATGATGAATTGAACTTTTCCATATCAAGGTACATAGAGAACAAGTCTTCCTCAGTCTCATCCGAAAATGAAGGGCCATCCGCACCACCCACAACACCAAGGTCACTATCAAAGCTAATATCATCTGGAAGGGTCAAGATTTCCGAATGAGCACGTCTATGGCCCAATTTCCTTGGTGGGTTATCTGGCATTCGGCTAATATCATGGCTAAAGAGACTAGATTCAGCAGACATCCCATGACCAAAATGACCCGAGTCCGCACTAGCACCCGAGGCCAGCGGAGGAAACGATGCTGAAGAGGATGGCTCAGGTTTCACATTGAAAGCAGCTCCGGTTGGCAAGAAACCCGAGTACCTGCCTGATGGGGGTGGGAAACCACCACCATGGGCAGGGGACTTGTCCTTATCCATCTCTATAAGAATCACAAACTAAATTTACCCTTAAAATAACTAAGATACCAAAAATCCCAAGAAATGCCAACTCCTTTACGAGCTGATCAAAATCTAAGCCAAAGTATCCAAATTCAGATCCTCAAACAAGAAAAAGAGCCAATTGAGATATGAAACAACACGAACATACTCCCTCCAATCAAAAAAGTAAAAGTTGCATAAATTACAAACCCCAGGAAACAGAGATCTGACAGCGACAAGTGCAAAATAAATACAAGAGCTTGAGCTTCAAAAGGAAATTAAGCAAACACGTACACGACCATCAGCACGAAAAAAACCCTAGAAACCATCGCAGAGCAAAGCACAGCAGCTGAACATGGTAAATTTCCGTGAAAATATGGGAATTTTCCCGGAAAAATAGTACATGGGACTCGGAATTGTTCTTACAGAGGCAGATCTTCGGATTGGGAGCTGGAAAGCGAGAGAACCAATCACGCAGCTTTTGAAGAAAGCGAAATTCGAATGAGAGCAGTCACATGGCACAGAGAGATAGAGATCTTATGGCTTGTTTAATAATTGTTGAGAATAAGTTTGG
>Dhingra_Pear_16_GATCAG_L001_R1_001_paired_trimmed_paired_merged_contig_5795 probable transcription factor 21
GAAAATGAAGGGCCATCCGCACCACCCACAACACCAAGGTCACTATCAAAGCTAATATCATCTGGAAGGGTCAAGATTTCCGAATGGGCACGTCTATGACCCAATTTCCTTGGTGGGTTATCTGGCATCCGGCTAATATCATGGCTANNNNNNNNNNNNNNNNNNNNNNNNNNNNNNNNNNGCGGAGGAAACGACGCTGAAGAGGATGGCTCAGGTTTCACATTGAAAGCAGCTCCGGTTGGCAAGAAACCCGAGTACCTGCCTGATGGGGGTGGGAAACCTCCACCATGGGCAGGGGACTTGTCCTTGTCCATCTGTAAGAATCACAACCCCTAAAATTTACCCCTTAAAAATAGCTAAGATACCAAACATCCCAATAAATGCCAACTCCCTTCGGAACAAATCAAAATCTAAACCAAGCATCCAAATTCAGATTCTCAAACAAGAAAAAGAGGCAATTGAGATACGAAACAACACGAACAGACTCCCTCCAACGAAAAAAATTGAAAGTTGCATAAATAAAAAAACACTAAGAAATGGAGATCTGACAGCGACAGGTGCAAAATAAATACACGAGGTTGAGCTACAAAAGGAAATTAAGCAAACACATAAAAGAGCTTCAACACGAGAAAACCCTAGAAATCATCGCAGAGCAAAGCACACAGCAGCTGAACATGGTAAATTTCTGGGAAAATATGGGAAATTTTGTGGGAATTTTCTCAGGAAAAAGGATATGGGGGTTGGAATTATTCTTACAGACGCAGATCTTCGGATTGGGCGGTGGAACGCTAGAGAAAATCAATCACGCAGGCTTTTGAAGAAAGCGAGATTCGAATGAGAGCAGTCGCATGCAGATAGAGAGGGATCTTAGAGACGA
>Dhingra_Pear_16_GATCAG_L001_R1_001_paired_trimmed_paired_merged_contig_86390 probable transcription factor 21
GGAATGCTAATTGGCTCTAAGAATGAAACATCCAATACGATGGCCAGTCCACTTCAGGTTAGCCAGCATGTTGTTTATGGCTACTACAACATTGAAAATGGGCATAAATTCAAGGAAAATCTTTCTTGTCCATATCGGTGGGGGAGGAATACCCAGCACCGCTTTGATTAGTCACAGGAAACTAGATCCAATGACTGTACACAGGCTATGAATTAGAAGCAAATAAAGAGACTACGAACAAAAATCTACTCATTTGATAGACAAGCAGTAGAATGGTCAAGGCAAGTCTACATTTACAGCTCAGTAATAAAAGCCAAAAACACATAAACCTCTCCGACTAAACATTCATCATAAAGATGCCAACTCATGCAATATAAATTTAAAAACACTAATTTAGTACATGATTTAGTACCTTCTGGATAAGTTGAAGAAACAATCAAATCAAATCATAAACTAATTTAGCACATAATTTAGTACCATCTGGATAATTTGAATAATCAATCAAATCATGAACTCATTGAGCAATAGGAAATGCCAAGGAACCAAAGTTCTTTTGCCGAATCTTAAAACGTAGACTACAATAAATTAGGTATTTGGTAAAAGTACATGTAGCAATAAGTCATCATCAACCAAAATCAGAATTAGCAACCAATTTTAATTCTGAGTTAGCAACAGGAAACAATGTCTGCCAACCTAACTTATGGCATCTTGGATTCTAATCTAACAAAAAATCAATTATATGTATGCTAGCATCTACTTATTGGATCGTCCAATATGTACAACATTATTGTGTGTTAGCGTGCTTGTATCATGCTTAATTCTTCCTTTCAGCCAATGACCACAGACAATTTAATAAAATTAAGGTATGTAGCTTTTCTTGTTTCTATACATCAATATTACATGAAAATTAATTCTAATCATGAAAGGAAAAGGGGGCTCACCATCTTGCAAGTGAACCTGTTGCTCCATTGTTTGCA
>Dhingra_Pear_16_GATCAG_L001_R1_001_paired_trimmed_paired_merged_contig_9182 probable transcription factor 21	GO:0005634	GO:0003700	GO:0043565	GO:0006355
GTTACAGATTGGTTGACCTCTGATGTATTCTCTTTCTGGCTTGGCGAAGGCACGGATCCTCCTAGTTTCAAGTCCCCACTTTGTTGTTGCTGTTGCTGAAGCTGCTGCTGCATCTGTTGCTGCTGAAGTTGATGGAATTGATGCTGCTGAAATTGGTGCTGCTGCTTCTGAGAATGAATCTGGAGCTGTTGAAACTGCTGTGCAGTTAGAAGGGTGTGCATAGCTTGATTGGTTGGATAGAATTGCTGCTGGCCCGCCCCGCCAAAACAAGCGTAGTTCATCATAGGTCCTCAGTGCATCGTTCAATGCATCTTGCAAATGAACCTGTTGCTCCATTGTTTGCAAGCGCAGTTTCAGTTCACTGTTCTCAGCAGTCAGACCATTTGTATCTCTCTGCAAGAGAGTCAATTGAGCAGACAAGGAAGTTGCTTCTGTTTGCAACGTCTGGACTTTCTGTTCAAGCTCAGCAATATATCGCATTTTCCTTTCCTTTGACCTTGCAGCTGACTGCCTATTTGCCCAGATCCTCTTTGCACGTTTTGGATCAATCAGGGCAAGCTCAGCAAGCTTAGCAGCTGACACGGCTTTCTTGGAATCAGCTGCATTGATATCTTCTGAACTGGAGACCAGCATCTCCGGTTTGATGGTTGACGACCCATCCATTGACTGGCTATGTTGGTGCCTAACTCTGAGTCTCTCATTAGAACCGATGGCAATATTCTCCGCGGATGAGGTGGGTGATCTTGATACTGGTGCTATTACTGGAGCAGGTGCTGCTGCAGAAGATGAAGGCTCCCCGAACTGAAAGGATGA
>Dhingra_Pear_16_GATCAG_L001_R1_001_paired_trimmed_paired_merged_contig_20910 probable transaldolase [Pyrus x bretschneideri]
ATAAAAGTCTTTTTTGGTGAGATCAAGTTTTTTCGGGATAAAAGTAAAACAGTACAAGAGAGGAAAAGAGAAAGGGAAAGGAGAAACGAAAGCCAAAACGGTATTTGCTTCTTGTTCCACGAAAGGCAAGATCCCCTTACCAACAGAAGAAAGCACTAGTCTTCATACATTTGGAGGTGGCCAAATCTTCTCAAATAAGTCCTCAACTCGATTTGCTTGATTAG
>Dhingra_Pear_16_GATCAG_L001_R1_001_paired_trimmed_paired_merged_contig_40247 probable transaldolase [Pyrus x bretschneideri]
ATAAAAGTCTTTTTTGGTGAGATCATGTTTTTTCGGGATAAAAGTAAAACAGTACAAGAGAGGAAAAGAGAAAGGGAAAGCAGAAACGAAAGCCAAAACGGTATTTCCTTCTTGTTCCACGAAAGGCAAGATCCCCTTACCAACAGAAGGAAGCACTAGTCTTCATACATTTGGAGGTGGCCAAATCTTCTCAAATAACTCCTCAACTCGATTTGCTTGATTAG
>Dhingra_Pear_16_GATCAG_L001_R1_001_paired_trimmed_paired_merged_contig_132128 probable transaldolase
GTGAGATTTAAGTGTTGTTGGGATAAACGTAAAACAGTACAAGAGAGGAAAAACAAAAGCTAAACCGGTATTTCCCTCTTTTTCCACGAAAGGCAGGATCCGCTTAGCAACAGAAGAAAGAACTTCATACATTTGGGGGTGGCCAAATCTTCTCAAACAACTCCTCAACGCGATTTGCTTGATTAGCATAACCGTCCAGTCCACTGGCCAGAAGTTCCACGGCCGCAGGTCCCACAGATGATGCAAAGCTTAATTGATCCCAC
>Dhingra_Pear_16_GATCAG_L001_R1_001_paired_trimmed_paired_merged_contig_15902 probable transaldolase	GO:0004801	GO:0005975
TCCTCAACTCGATTTGCTTGATTAGCATAACCATCCAGTCCGCTGGCAAGAAGTTCCACGGCTGCAGGTCCCACAGCTGATGCAAAGCTTAATTGATCCCACTTGATAAGCTCTTCTTCATTGAACTTGTAGGTGGCAGCAGTTTGTGGAGATAGCCTCCTGATGAAAGAGTACTTATCTTCAGGGGTAGTGACGGATTCTTTGAGTGATTGCAATACCTTCAGCGGTGCAATGATGTAGTCAACCCCCAAGAGACTGAATAGATCCTGCTTATTACGAACTGCTGCTGCCATCAACTTTGATTTATGTCCATTTTTGTGAATGTAGTTATATGCCTTTGTGACCAAGGCTAACCCAGGATCCTCCCCTCTTTTGAGAGCAGCTTCTATCTCAGGGTCACCAGAATGGTTGCGAGACCAATCCCTAAGACGACCAACAAAAATCTGGATAACAGAAGCGCCAGCTTGGGCTGCAGCTGCAGCTTGAGCAAAGCTGTACACAAATGTCAAATGTGTCTGTATGCCCTCAGATTCCAGTAATCTTGAAGCCTCTATTCCTTGCCAAGTTGAAGGAATTTTGAACAGCAAACGCTCAGGAGGAACATTAACTTGATTGTACAACTTCAGCAAGTCATGCACCTTTCTGATAATTCCATGCGTGTCATAAGCAAGACGAGCATCCACCTCAGTAGACACTCGGCCAGGAACTAGTTTTGCCAAATCACCACCAACATTCACTAAAGCCTTGTTGACGAAACATGACAATCTCACGTTGGAGTTTTCATGCAGATTACACTCCGAATCTGCCAGCGCCATATCCACGGCATTTCTAAAGATTGTATCGGGGAGGCTACATATACCCAAGAGTAGAGAAGAGCTCACAGTTGCAGCAGTTGGAGGAAACCTCTCGAAGTCATCGAAAATCACGGTGTCAGGAACGATCTCGCTGTAGCTAGAAACGGCTTCCAATTCAGTGGTTGAACCGGTGTCGAGAGTGGAAGCGCGAATGAGAGGAAAGGATCGCTGCAAGGTGAAGTGTAAATTGGAAGGTGGGGATCCATTGGAGAACCTCAGCCTCGTCCCCTGGAACGAGGAGGAGACGGTTGAGGAGGGCGGAGATTGCAAAGAGATTGTCATTTTTTTTGGTTTTGGTTTCGCAGAAATCGGTTGGAGTTGGAATTTATTTGGGCGGAGGATCAACGGTTCTTCCTCTTATATGGACAGAAAATTTGACGTAGGAGAGAATAACGAGGAAGGATAATAGACGCTAGACGCTGAGCAGCAGAAAGA
>Dhingra_Pear_16_GATCAG_L001_R1_001_paired_trimmed_paired_merged_contig_32997 probable trans-2-enoyl- mitochondrial	GO:0005634	GO:0009507	GO:0005507	GO:0005524	GO:0008270	GO:0019166	GO:0055114
TCAGTGTTAAGAAGGCTAGCTAGGTTTTTAAAGTAGGAAGTCTCAAGGCCTCCCCGCTTGTCTGAATCATCAACTCTGACACTTACATGCATATGTGCATTCATCAATCCAGTAGGAAGTAAATGCCGTAAATGTCGATTTCCATTTATTCTAACAATTAAATTATGTACTGGGAGATCCCACATATGACGTAAAATCCACCACCTTACAACAAAACCAAGGATCGCCAAAACAGAAGCCTCACGTCATGCTTAAAGCTGAAAATTGATAACTTGTTTCGGTTGGCTCCCTTGTTTCCCAAGCGCCTTATCGAGTGCAGCACTGAAATTGTCAAAGGGAACCAGCTCCATCTCGTATTTTAACTTCCCTTCGCGTGCTAGGTCCAGGAGGTGATCTATCAAAACTCTACACTCAAATGCCTTTTCTGTACTCATCCATTTCTGCAACCAGAATCCCCTCAAGGAAAGATCCTTAAAAATAAAAGATGAAGTTGATACAGTAACAGGTTTCTTAGACATTCCACCATATGTTACCATAGTTCCACCACGCCCCAAAAATTTAAGAACCAGAGAAGCAGCATTGCCTCCAACACAGTTAAATCCCAATGAAGGTTCAGGTATACCACCCAGAAGACCCTTGACATTCTTAACTTCCAGCTGACTCTCTGTAAAAACTTCATCAGCACCAAGGTTTTTAAGTTTTTCTTTTACTTCATCTGACCCAGCCCTGTCCCTTATTATGTTAATGTTATGGATGCCACGATGCTGTGCAAGCTGAATAATGCACTGCCCCACGATGCTTGTAGCTCCATTTTGAACAATAGCATCTCCTTTCTTTAAAGTGGTGAAGTCTTCTAGCATTCTTAGAGCAGTCAAAGGATTAACCGTAACAGTGGCAGCATACTCCAAGGGTGAATCTTTATTGATCTTATGCCATACACTCTGATCTTTCACAATATAAGTCTGCCATGTCCCGAAAGAAGGCGGAGATGGGATGACCAAATCGCCAGGTGAGAGACCTTTAACCGCAGACCCGATTGATTGTACCTCTCCTACACCTTCATATCCTCCAACCGCTGGAACTTGTGGCCTCACAGGGTACACCCCTTCAATTCGATTAATATCAGAAGGGTTGATAGGAGCAGCCAACATTTTCACACACACATCGTTCTCCTTCACTTCAACCGGCGGTAATTCTATCACTCTGGTGACCCTGTCGGGAGGACCGTGTTGCTCGTATACCACCGCCTTAGACGGCGGCGATAAGTTCGTGGAGAAAGCCCGCACGCTCAGGGTTTGGGACCGGCGGAGGACGGCGTCGTTTAGAGTGACATTGCAGAGTGGTTTCAATGCTCTGAGAGTAGCTGATCGAACCAGAGACGCCATTTTTCAATCTCGAGACCGTCCTCTGAGCTCCAACCCAGGGAGCTTCGAGAAGCTTAAGAGAGTTATGGGCATAAGTCAATCA
>Dhingra_Pear_16_GATCAG_L001_R1_001_paired_trimmed_paired_merged_contig_92505 probable trans-2-enoyl- mitochondrial	GO:0005634	GO:0009507	GO:0005507	GO:0005524	GO:0008270	GO:0019166	GO:0055114
TTCAATTCGATTAATATCAGAAGGGTTGATAGGAGCAGCCAACATTTTCACACACACATCGTTCTCCTTCACTTCAACCGGCGGTAATTCTATCACTCTTCCAACCAAAAAACCACCACTAATTTAAACATTAAGAATTTAAAATAAAAATGAGTTATAAAAGAGGTGAAATTGTGAGAGAAAGTTAAACCTGGTGACCCTGTCGGGAGGACCG
>Dhingra_Pear_16_GATCAG_L001_R1_001_paired_trimmed_paired_merged_contig_136276 probable thylakoidal processing peptidase chloroplastic	GO:0016020
ATCCATCGCTTGCTAGGGTTTCCTAGATCCATCCTGTCATTCTCCGAGAACACACTGCACCACTACCTCACCAACCTAATCAAACCTTCATGTGGGGAACTGCTGAGGATTTCACGAATGTTGGGTTAGGTCTCGGGTATTTGATCCACCTTAAGCCCAATATTGAACCCTTTGTCCTCGTCTGCAAATACCAGACCCAATTCTCCTGCTCGAAGCCTTCGTTGGCTGCCATTAGGCCCTCACCATCGCTATATACCGCCCTTGTTGAGGAGATTCTAGGCGAGAGCGCAAGAGCCCGATTCAATCACGCCCTTTTTACAGGTATCGAAGTGGTTGCCCAGCAACGGGTAAGTGGATAAAGGTGGAACTTTGTGTGTAGATGAGGTTGCTAAGGCTTTGCAACTGGAAGGGTGGGTATCAGTTGCAAATGAGAGAATGAAGCGTGGGTACGAGTTGTAG
>Dhingra_Pear_16_GATCAG_L001_R1_001_paired_trimmed_paired_merged_contig_1546 probable thylakoidal processing peptidase chloroplastic	GO:0009535	GO:0016021	GO:0042720	GO:0004252	GO:0006465	GO:0006627	GO:0010027	GO:0033108
ACTCAATCAAGGGAGCAGTTTGATCGGATTATCAACGAACAACGTTTTACACAGATGAACAATGCGTCTTATAAAATGGAACAGCAGAACTCCAAAGACGCCATTTTACACGGATGCTTCGAAGGAAGCAAGCAAAGCCTACAGGCAACAGGTAAAAAAGGGAGGCCAAGTTCAATTCATGGGCAAGCTTTCAGCATTACTGCAAAGAACCATCTGCGGCTACCATCCGCGAACCATCTCCGTCTCTTCGTATGACAAGAATCATCCCACCAGCATCAAAGGCGATCAGACCTTCACCCGGCACGAGAGGTGCTGTACTTCCAGATGAATCTTCCCCTTCCTTTGGACGTTTGGTTCCTCACAGGTGCTGAAACCTCATGTATGGCAGCTGAACCTCCCAACAACATATTAAGAACAAAATAATTTGATGAATCATATAAGTTGAAAACTTTAGCTTCATCTTTCTTTTGCTCGTTCAGAGTAAGTTTAAATTTCATACAGATTCACAGACTGATGGATAAGTTTATCCATCCAAATCATCTTCAAAGTGCTCGAAAACGAGCCAAAAGAGTAGTGAAAGTCAGTTCACTATCTTGATAAGAGAATAAGAATGTATTCTGAGGTCCTCCCCCTGCAAACAGAGGGCAACTGGTCAAGAAACTGCAACGACGTTATTTGGTCCCTGTGGTTCAAACGTGGTGTCAGACACCTTGGAAGGAGGCCAGTAGCGAAATACTGATCTGCCAAGAATGTTTTTCACAGGAAGTGGACCCCAGTTATGAGAGTCAAAACTATTGTTGCGATTATCTCCCAATACGAAGACATAGCCTTCTGGAACAAGCACTGGATCCATTTCATAAGCGAGCGGCTCCAAAACATAATTTTCATTCTGAACAAGATCATTGACAAGTAATTTCCCATTGCGAACCTCGACCCAATCTCCAGCCTTAGCTACAATTCTTTTGATGAATACATCGGATGAGTTGTAACCAAATTCCTGTAAGATTGGAGGTGCCTTGAAAATTACTATATCTGAAACCTCAGGATTTTTAAAGAAATATGAAACCTTCTCCGCCAAAACTCGGTCACCCACATCGAGAGTAGGATACATTGAAGTGGAGGGAATCGATCGGGGCTCAGCCAAGAAGGACTTAAACAATACACTAACTGTAACAGCAGTGAACACAGCCTTAGCGTCCTCCGAGCAAGAATTCAACACTCGTGACAAAAACCCGGTCCTGCCCAAGTCTTTCTTAGCTAGCTGCGAGGCCTCAGCAACCTCGTCCACGCACAACGTTCCACCTTTATCCACTTCCTTCATTATCGACTCCGGGACGGTGTCGTTGCTGGGAAGCCACTTCGATGCCTGTAAAAAGGGCATGATCGAACTGACTTTTGACGGCGAAATCCCCATGGCGGCCGAAGCCGAAGAGACGCCTGTGGCGACAGCCGTTGACTTCAGAAGCGAGATCAACCCCAGCACGATCGGGCTCTTGCTGCTCTCGCCTAGAATCTCCTCGGCGAGGGCGGTGTACAGCGACGGCAAGGGCCTTACGGCGGCCGACGAAGGCTTCGAGCGGGAGAATTGGGTCTGGTAATTGCGGACGGGGACAGAGGGGTCGATATCGGGCTTCTGTTTGGATCCGAATACCCGAGACCTGACCCAGCATTCTTGAAATCCTCGGCAGTTCCCCGCGCGGAGGTTCGCCGAGGATGCAAGGTTTTGGGCCACATAGCCGGAGAAGCTCAGGGTGACACGAATAGCCATAACTATGAATTTGATTAGGTTGGTGAAGTAGTGGTGCAGTGTGCTGTCGGAGAGTGACGGGATGGATCTAGGAAACCCTAGCAAGCGATGGATGCCATTGCGGAGGTTGACGACGGTGAATCGGCGGCGGGAAGGTTGAATTGAAATGTGGGGTTACAGAATTGGAGGTGATTTGGGGAAAAAAATTGGGGATTGGGAAAATTAGGGTTTGGGAGGAGAAAAGCTCCGACGTAGTTTGCCGGAGAGAGAGAGAGAGAGAGTGAAGCTCGCGAGTCACGACTCACGAGTCACGAGCAGGCGATTTGGAATCGCCAGAAATCGCAAAGTTGGCGCTGCAATTGTGAACGATAGGTTTTATTAGAA
>Dhingra_Pear_16_GATCAG_L001_R1_001_paired_trimmed_paired_merged_contig_33650 probable thylakoidal processing peptidase chloroplastic	GO:0016021	GO:0008236	GO:0006508
GAAATCTCCAAAGAGGCCGGAGCAAGAGAGACGCCGGTGGCGATAGCCGTTGACTTCAGAAGCGAGATCAAGCCCAGCACGATCGGGCTCTTGCAACTCTCGCCCAGAATCTCCTCGGCGAGAGCGGTGTACAACGACGGCAAGGGCTTAACGGCAGCCGATGAAGGCTTCGAGCGGGAGAATTGGGTCTGGTAATTGCGGACGGGGACGGAGGGGTCGCGATCGGGCTTCTGGTTGGATCCGAATACC
>Dhingra_Pear_16_GATCAG_L001_R1_001_paired_trimmed_paired_merged_contig_33651 probable thylakoidal processing peptidase chloroplastic	GO:0009535	GO:0016021	GO:0042720	GO:0004252	GO:0006465	GO:0006627	GO:0010027	GO:0033108
TTTGATGAATCATACAAAATGGAAACTTTAGCTCCACCTTTCTTTCTTTTCCTCGCCACTCTTGTTTAGAGTAAGATTAAATTTCATACAAGATTCAGACTGATGGATAAGTTCATCCATCCGAAGCATGTTCAAAGTGCTCGAAAACGAGCCAAAAGAGTGGTGAAAATAAATTCACTATCTTGATAAAGAGAATAAGAATGTATTTTGAGGTACTCCTTCCTGCAAACACAGGGCAACTGGTCAAGAAATCGCAACGGCATTACTTGGTCCTTGTGGTTCAAACACGGTGTTGGACACCTTGGAGGGAGGCCAATAGCGAAATACTGATCTGCCAAGAATGTTTTTGACAGGAAGCGGGCCCCAATTATGAGAGTCAAAGCTGTTGTTTCGATTATCTCCCATTACAAAGACAGAGCCTTCTGGAATAAGCACTGGATCCATTTCATAATCGAGCGGCTCCAATATGTAATTTTCGTTCTGAACAAGACCATTGATCAGCAATTTCCCATCGCGGACCTCAACACAATCTCCAGCCTTAGCTACAATTCTTTTGATGAATACATCGGTTGAGTTATAACCGATTTCCTGTAAGATTGGAGGTGCCTTGAAAATTACTATATCTGAAACCTCGGGCTTTTTAAAGAAATATGAAACCTTCTCCGCCAAAACGCGATCGCCGACATCGAGAGTAGGGTACATTGAAGTGGAGGGAATTGATCGGGGCTCAGCCAAGAAGGACTTAAACAATACACTGACTGTAACAGCAGTGAACACAGCCTTAGCGTCCTCCGAGCAACAATTCAACAACCGCGACAAAAACCCAGTCCTGCCCAAGTCTTTCTTAGCCAGCAGCGAGGCTTCTGCAACCTCATCGACACACAACGTTCCACCTTTATCCACTTCCTTCATTATCGACACCGGGGCGGACTCGTTGCAGGGCAACCACTTTGAGACCTGTAAAAAGGGCATGACCGAACCGGATTTAAACGGCGAAATCTCCAAAGAGGCCGGAGCAAAAGAGACGCCGGTGGCGATAGCCGTTGACTTCAGAAGCGAGATCAAGCCCAGCACGATCGGGCTCTTGCAGCTCTCGCCCAGAATCTCCTCGGCGAGAGCGGTGTACAACGACGGCAAGGGCTTAACGGCAGCCGATGAAGGCTTCGAGCGGGAGAATTGGGTCTGGTAATTGCGGACGGGGACGGAGGGGTCGCGATGGGGCTTCTGGTTGGATCCGAATACCCGAGACCGAACCCAGCATTCCTGAAATCCTCGGCAGTTCCCCGCGCGGAGGCTTGCAGAGGATGCTAGGTTTTGGGCCACATAGCCGGAGAAGCTGAGGGTTAC
>Dhingra_Pear_16_GATCAG_L001_R1_001_paired_trimmed_paired_merged_contig_6485 probable thylakoidal processing peptidase chloroplastic
CACCTTGGAGGGAGGCCAATAGCGAAATACTGATCTGCCAAGAATGTTTTTGACAGGAAGCGGGCCCCTGAAAACAAGAAGTAAACAACATCAACATATCAGGGATGTGCTAATTCTTTTTTTGGTTACGAGGATATAACAATTCAGTTTGAAGGATTATGATCTTCATGTGCAATACTAAGTACTTACCAATTATGAGAGTCAAAGCTGTTG
>Dhingra_Pear_16_GATCAG_L001_R1_001_paired_trimmed_paired_merged_contig_13144 probable threonine--tRNA cytoplasmic	GO:0009507	GO:0000166	GO:0004812	GO:0006418
TAACTGGTAAAACATGAGCTTGTACCGGCGAAAGCCATAATGGAAAATCCCCGGCATAATGCTCTATAAGGGCCCCAAAAAATCGCTTCAATGACCCAAGAACAGCTCTATGAATCATGATAGGCCGCTTCTTTTCAGAGTTTGAGTCAGCATATGTTAAGTCAAAACACTGTGGTAGGTTAAAATCAACCTGTATAGTTGAGCACTGCCACTGCCTTCCAAGGGCATCCTCAACTTAAGATCAATCTTTGGACCATAAAAGGCATCACCACCTTCATCAATTTGATAGCTCCAACCTTTATCATCCAAAGCATCTCTAAGGGCAGATGTTGCTTTTACGGTTTCACCCATAAATCATCATCTCCAACAGCTTTCTCTGGCCTCGTAGAGAGATTGACCTCATATTTGTTGAAGCCAAATTGCAACAAAAGTTCTTTGGTAAGATCTAGGACAACCCTAATACATCTTTGATCTGATCTTCTAGACAAAATATGCGGCATCATCCTGAGTAAAACCTCTTACACGAAAAAGACCATGCAAGTTTCCAGATAATTTGTATCTATATACGGCTCCCAACTCAGCAACTCGAATAGGAAATTCATGATATGAGTGAGGCTTCATTTTGTAAACCAAGATATGAAAAGGGCAGATCATCAGTCGAAGCTGATAAAGTTCATCCTCAACATTCATTTGATCATACACATTCTCCTTGTAGTAATCCAGATGACCACTTATCTGCCAAAGGTTCGCCTTTGCAACATGTGGAGTATACA
>Dhingra_Pear_16_GATCAG_L001_R1_001_paired_trimmed_paired_merged_contig_13145 probable threonine--tRNA cytoplasmic	GO:0005576	GO:0005739	GO:0009570	GO:0004650	GO:0004829	GO:0005524	GO:0005975	GO:0006435	GO:0009793	GO:0071555
TTTCACCCATAAATCATCATCTCCAACAGCTTTCTCTGGCCTCGTAGAGAGATTGACCTCATATTTGATGAAGCCAAATTGCAACAAAAGTTCTTCGGTAAGATCTAGGACACCCCTAATACATCTTTGATCTGATCTTCTAGACAAAATATGCGGCATCATCCTGAGTAAAACCTCTTACACGAAAAAGACCATGCAAGTTTCCAGATAATTTGTATCTATATAC
>Dhingra_Pear_16_GATCAG_L001_R1_001_paired_trimmed_paired_merged_contig_13146 probable threonine--tRNA cytoplasmic	GO:0005739	GO:0009570	GO:0004829	GO:0005524	GO:0006435	GO:0009793
GAGTCAGTAACTGGTAAAACATGAGCTTGCACTGGCGAAAGCCATAATGGAAAATCCCCCGCATAATGCTCTATAAGGACTCCAAAGAATCTCTCCAATGACCCAAGAACAGCTCTATGGATCATGATAGGCCGCTTCTTTTCCGAGTTTGAGTCAACATATGTTATGTCAAAACGCTGTGGTAGGTTAAAATCAACCTGTATAGTTGAGCACTGCCACTTCCTTCCAAGGGCATCCTCAATCTTAAGATCAATCTTTGGACCATAAAAGGCACCACCACCTTCATCAATTTGATAGCTCCAACCTTTATCATCCAAAGCATCTCTAAGGGAAGATGTTGCTTTCACCCATATATCATCATCTCCAACAGCTTTCTCTGGCCTCGTAGATAGATTGACTTCATAATTACTGAAGCCAAATTGCAATAAAAGTTCTTCGGTAAGATCTAGGACACCCCTGATTTCATCTTTGATCTGATCTTCTAGACAAAATATGTGTGCATCATCCTGAGTAAAACCTCTTACACGAAAAAGGCCATGCAAGCTTCCAGATAATTCATATCTATATACGGTTCCCAACTCAGCAACTCGAATAGGGAATTCATGATAAGAGTGACGCTTCCTTTTGTAAACCAAGATATGATAGGGGCAGTTCATCGGTCGAAGCTGATAAAGTTCATCCTCAACATTCATCTGATCATACATATTCTCTCTGTAATAATCCAGATGACCACTTATCTGCCAAAGGTTTGCCTTTGCAACATGTGGAGTATACAGCAAATCATAACCACGTTCTATGTGGATCTTTTTCCACAAATCTTCTATTACATGCCTCACAATAGCACCCTTTGGATGCCAGAACACTAAACCCCCACCAGCATCATTCTGTAAAGAAAAAAGATCAAGAACTTGACCAAGGCGCCTGTGATCTCGACGTTTAGCTTCAGCTTTGAAATGAAGATATGCCTTCAATTGTTCTTCGCTCTCCCATGCAGTGCCATAAATCCTCTGCAGCATGGGTTTCTTTTCATCTCCTCTCCAGTAAGCACCAGCAATAGACTCAAGATCGACAGCTTTTCTGTTAAT
>Dhingra_Pear_16_GATCAG_L001_R1_001_paired_trimmed_paired_merged_contig_16443 probable threonine--tRNA cytoplasmic	GO:0005739	GO:0009570	GO:0004829	GO:0005524	GO:0006435	GO:0009793
AAAGGGGCAGTTCATCGGTCGAAGCTGATAAAGTTCATCCTCAACATTCATTTGATCATACACATTCTCCTTGTAGTAATCCAGATGACCACTTATCTGCCAAAGGTTCACCTTTGCAACATGTGGAGTATACAGCAGATCATAACCACGCTCTATGTGGATCTTTTTCCACAAATCTTCCATTACATGCCTCACAATAGCACCCTTCAGATGCCAGAACACTAAACCCCCACCAGCATCATTCTGT
>Dhingra_Pear_16_GATCAG_L001_R1_001_paired_trimmed_paired_merged_contig_17466 probable threonine--tRNA cytoplasmic	GO:0005739	GO:0009570	GO:0004829	GO:0005524	GO:0006435	GO:0009793
TGGAGATGATGATTTATGGGTGAAAACTTTTAGAGATGCTTTGGTTGATAAAGGTTGGAGCTATCAAATTGATGAAGGTGGTGGTGCCTTTTATGGTCCAAAGATTGATCTTAAGTTGAGGATGCCCTTGGAAGGAAGTGGCAGTGCTCAACTATACAGGTTGACTTAACATATGCTGACTCAAACTCTGAAAAGAAGCGGCCTATCATGATTCATAGAGCTGTTCTTGGGTCATTGAAGCGATTTTTTGGGGTCCTTATGGATTTTCCATTATGGCTTTCGCCGGTACAAGCTTATGTTTTACCAGTTACTGACTCGCAGGTTTGTAAAGCAGTTGCACGTTTAATGGTTCAATTAACTCAAGAACCCTCAACACACCTGCACAACGGTTACCTGGGCTACAACCCCTGACTCTCCTCCCTGCGATTCGACTCCTTTGTCGACTCCGAGTCGCTCAAGGACTCCGCCACCGATTCCCCAATCTTCCACAGCTCCGCTGTAGACGACGCTTTCGCCACTCAGCCGGCATCGGAGGCCTTCTCTCCTCCATTGATCTACGCCGAGTCGAACGGCCAGGGCTTTGATGGAGGGTTTGGCGGGTCCGACGATCCAGTTTTGCTGGCTCCATTGGATATGCTGCCTGAGGAGGGCTTCGCTCTCAGAGAATGGAGGAGTTTTCAAGAATTGGATGCTTAGTGATCAGT
>Dhingra_Pear_16_GATCAG_L001_R1_001_paired_trimmed_paired_merged_contig_29459 probable threonine--tRNA cytoplasmic	GO:0005739	GO:0009570	GO:0004829	GO:0005524	GO:0006435	GO:0009793
```
