## Supplementary material for "Evidence for the Involvement of Vernalization-related Genes in the Regulation of Cold-induced Ripening in ‘D’Anjou’ and ‘Bartlett’ Pear Fruit": S1_PearTranscriptome_Annotated text (part 12 of 97)

```
GATGCCAGAACACTAAACCCCCACCAGCATCATTCTGTATAGAAAACAGGTCAAGAACTTGACCAAGGCGCCTGTGATCTCGACATTTAGCTTCCTCTTTGAAATGCCTTCAATTGATCCTCACTCTCCCATGCAGTGCCATAGATCCTCTGCAGCATTGGTTTCTTTTCATCTCCTCTCCAGTAGGCACCAGCAATAGACTCAAGTTCGACAACTTTTCTGTTAATATTTCCAGTTTTTTCAACATGGGGCCATGCACATAGGTCCCACCATTCATCACCTTCAAATTAGTCTCCTTTTCAACCTGCATATCAATAACTCATTTTTAAAGAGCACCAACAACATTGTTTTCCCTGAGCACAGCCCCGCCCTCTCTTTTTTATTCCTTTATGCACAGTTCCTGCACATTAAATCATCACCTTCCATACTATATTGAG
>Dhingra_Pear_16_GATCAG_L001_R1_001_paired_trimmed_paired_merged_contig_37660 probable threonine--tRNA cytoplasmic	GO:0005739	GO:0009570	GO:0004829	GO:0005524	GO:0006435	GO:0009793
GCACCCTTCAGATGCCAGAACACTAAACCCCCACCAGCATCATTCTGTATAGAAAACAGGTCAAGAACTTGACCAAGGCGCCTGTGATCTCGACGTTTAGCTTCCTCTTTGAAATGCCTTCAATTGATCTTCACTCTCCCATGCAGTGCCATATATCCTCTGCAGCATTGGTTTCTTTTCATCTCCTCTCCAGTAGGCACCAGCAATAGACTCAAGTTCGACAACTTTTCTGTTAATATTTCCAGTTTTTTCAACATGGGGCCCCGCACATAGGTCCCACCATTCATCACCAATATGATATATAGTCTCCTTTTCAATCTGCATATCAATAACTCATTTTTAAAGAGCACCAACATTGTTTTCCCTGAGCACAGCCCCGCCATCTCTTTTTTATTCCTTTATGCACAGTTCCTGCCCATTAAATCATCACCTTCCATACTATATTGAG
>Dhingra_Pear_16_GATCAG_L001_R1_001_paired_trimmed_paired_merged_contig_37661 probable threonine--tRNA cytoplasmic	GO:0005739	GO:0009570	GO:0004829	GO:0005524	GO:0006435	GO:0009793
CATTACATGCCTCACAATAGCACCCTTCAGATGCCAGAACACTAAACCCCCACCAGCATCATTCTGTATAGAAAACAGGTCAAGAACTTGACCAAGGCGCCTGTGATCTCGACGTTTAGCTTCCTCTTTGAAATGAAGATATGCCTTCAATTGATCTTCACTCTCCTATGCAGTGCCATAGATCCTCTGCAGCATCGGTTTCTTTTCATCTCCTCTCCAGTAGGCACCAGCAATAGACTCAAGTTCGACAGCTTTTCTGTTAATATTTCCAGTTTTTCCAACATGGGGCCCCGCACATAGGTCCCACCATTCATCACC
>Dhingra_Pear_16_GATCAG_L001_R1_001_paired_trimmed_paired_merged_contig_40550 probable threonine--tRNA cytoplasmic	GO:0005739	GO:0009570	GO:0004829	GO:0005524	GO:0006435	GO:0009793
TGCGAGTCAGTAACTGGTAAAACATAAGCTTGTACCGACGAAAGCCATAATGGAAAATCCCCGGCATAATGCTCTATAAGGACCCCAAAAAATCGCTTCAATGACCCAAGAACAGCTCTATGAATCATGATAGGCCGCTTCTTTTCAGAGTTTGAGTCAGCATATGTTAAGTCAAAACGCTGTGGTAGGTTAAAATCAACCTGTATAGTTGAGCACTGCCACTTCCTTCCAAGGGCATCCTCAACTTAAGATCAATCTTTGGACCATAAAAGGCACCACCACCTTCATCAATTTGATAGCTCCAACCTTTATCATCCAAAGCATCTCTAAGGGCAGATGTTGCTTTTACGGTTTCACCCATAAATCATCATCTCC
>Dhingra_Pear_16_GATCAG_L001_R1_001_paired_trimmed_paired_merged_contig_52940 probable threonine--tRNA cytoplasmic	GO:0005576	GO:0005739	GO:0009570	GO:0004650	GO:0004829	GO:0005524	GO:0005975	GO:0006435	GO:0009793	GO:0071555
GGAGACTATTACAATCATTAAAAGAAAATTAACAGTATGTACTATGCATAGAAGTACAGTACATTGTCTCAAGTGTAATAACACATGAACACATAATTGAAAGAAGAAGAAATGCTGTATAACCTAACCATTAGCGTGCTACAACCGTAGTTATCGTCACGTTGTTTAGAGAGGAAGCTCCTCTCTTTGACACTGCTAAGTTTGGATTGTTGGATTGTCATATAAAAGCAGGTTTCTGAAGCCAAATTGCAACAAAAGTTCTTCGGTAAGATCTAGGACACCCCTTATTTCATCTTTGATCTGATCTTCTAGACAAAATATGCGGACACCATCCTGAGTAAAACCTTTTACACAAGAAAGACCATGCAAGCTTCCAGATAATTCGTATCTATATACAGTTCCCAACTCAGCAACTCGAATAGGAAATTCATGATATGAGTGAGGCTTCCTTTTGTAAACCAAGATATGATAGGGGCAGTTCATTGGTCGAAAGCCGATAAAGTTCATCCTCAACATTTATTTTGATCATACATATTCTCCTTGTAGTAATCCAGATGACCACTTATCTGCCAAAGGTTCGCCTTTGCAACATGTGGAGTATACAGCAGATCGTAACCACGTTCTATGTGGATCTTTT
>Dhingra_Pear_16_GATCAG_L001_R1_001_paired_trimmed_paired_merged_contig_70544 probable threonine--tRNA cytoplasmic	GO:0005739	GO:0009570	GO:0004829	GO:0005524	GO:0006435	GO:0009793
GCTCATCAACTCAGCAACTCGAATAGGAAATTCATGATATGAGTGAGGCTTCCTTTTGTAAACCAAGATATGAAAGGGGCAGTTCATCGGTCGAAGCTGATAAAGTTCATCCTCAACATTCATTTGATCATACACATTCTCCTTGTAGTAATCCAGATAACCACTTATCTGCCAAAGGTTCACCTTTGCAACATGTGGAGTATACAG
>Dhingra_Pear_16_GATCAG_L001_R1_001_paired_trimmed_paired_merged_contig_78104 probable threonine--tRNA cytoplasmic	GO:0005739	GO:0009570	GO:0004829	GO:0005524	GO:0006435	GO:0009793
CTTTTCTGTTAATATTTCCAGTTTTTTCAACATGGGGCCATGCACATAGGTCCCACCATTCATCACCTATGAAGAATTCGGCATACTATGAGGAATTATGACATAAAGACAGTCCAATATGACAGGATGCTAGTTCAAAACACAATCAAATCCCAGTACAAGCATGCATATGTGTAAACATAAGTATAATTTGGTTAGCTTGACCAAAAGGTTCCTCCCACCTTCAAATTA
>Dhingra_Pear_16_GATCAG_L001_R1_001_paired_trimmed_paired_merged_contig_39939 probable thimet oligopeptidase	GO:0016021	GO:0004222	GO:0046872	GO:0006508	GO:0006518	GO:0007129	GO:0007131	GO:0009909	GO:0016570	GO:0019243	GO:0031507	GO:0042138	GO:0045787	GO:0048449
AAATAAGTTTTTAGTTATGAACAGGAAGGGGTCGTGGCTTAAGCAACAAGTCTTATATGTTAAAGAGAGACGAATAATTACAAGAACGACAGTTGCTGGCTTTTCTGGAGCGACCAAAATTGCAATGCTCTAAACTTAAGCAACCTACAACCGCAAGTCTAGCCCTAACCTCAACAGAAGAACTCGTCGTGACAAAGATTGACGTAAACACAAGAGGTGATTATCATCTTGAGTACAAACGAGATACTGAATAATGTTACCGGAAACCAAAACCGCAAGATGATCTTGCCTTATCGGAGAATAGGGTAGGTAAGTTCCGTCTGCATTCACAATCGGTATTGTGATTTGCTGTCGATGAAAGCTTGAATTGATGGTTCTCTCCCAAGAAAGCCAGTTAACACTTCAATGGGTTCCCTTGATCCTCCTGGGGCCAGCACCTTGTTTCTGAACTGCATGCCAACATACTGGTTTAGATAACTCTCATGAAACTTCGAAGCAAATATATCAGCCGCAAAAACCTCACTCCAAATACGGCTGTAACAAGCAGCTTCGTGACCAATGGCGCTAGATGGAAAACGTGAAGCGGGACTGACATCTTCTAACATTGGCAACCCTAACATGATCCTTGGATGAAGATGCTTGAACAACTCAACCATGTCAACGTTTTCAGTAGAATGTATAATTTGATCAAAAAGACAATAGAGAATTTCTTGCTTCATTTTAAGCGCAGAAAAGGAATATCTCCATCTTTTAATGGATTTGCACATTTCGTCGTTGATAGGCTTTGTTATATCCTGATGGAAACCAGATATCAACTTCAAAGTGAAGCTTTCGTAACACCAGTTCTCCAGCACCAGAGCAGGAACCTCTACAAAATCTGGATCAAAACCCAGCCCAGAAAATCTGGCAAAGGATGCACGATTGCATATATGTTGGACCACATGGCCAAACTCATGGAAAAGATTCACAACTTCGGAGAATCTCAGTAATGCAGGTTGACCACTAGCATCCTTTTGGAATTGAGATAAGAGTAACGCCAGTGGAATCTGACGTGATCCATTCGTTGATGATGCACCATTTTGAAGAGCCACCACACAGGTATGATTATATTTTCTTTCCCTTGTGTACATATCGAGGTAGAAATGACCCAAAAGTTCACCAGAACTTAAGTCATAGACTGAGTAAACGGAAACATCAGAATGCCAAACCTCAGAATCTTTAAGTTCTTCAAATCTTAAACCAAAAAGGTCTTGCACTATCTTGAAGACCCCAGATAGAACCAAATTTACTGGAAAGTATTGTTTCAGAGCTCCAATGTCCATGTTAAACTGCTGTGCTTCAGCCTTCTTGACATAATATAGCAGATCCTCAATTCCAAACGGATGGTCTCCTTCCTCTTTTCTCTTCAAATCTTTCAACATGGAAAGCTCCGTGGTAGCCGGGTCGGTCAAACTATTGGATATGTCCTCTAAGAACTCAAAAACCTTTGAGGGTGCTTTTGCCATTCTAAGACCAACTGCATAGTCTGCATAACTTGCATAGCCAAGTAACCGAGCAAATTTATGGCGCAGTTGGACCAAATCTTCTAAGATAGAAAGATTGACTTCTCCACCCCTCTTTCCATATGCCACTGCAACTTTCCTCCTTGTTGTTCCAACCTGACAAAGTTCAAGTACTGCTGCCACGTGATGACTTTTCAGAGTCACCTTGAATTTACCATCTGCAACTTTGCCTAAACTCTTAAGAAACTCTGGTGGTAACCCAGCCAACTCAGCCTCAGTGAAGTGAAGGAAAGTACTGTCATCATTTAAATTTTGAATATACCGCAAACTTAGCTCATCGATTTGGACTCTCACGCGTTGCATTTCCTCTGTCTTAGTTAAAGTAAGATTCAACCCATTGCGTTCAAAGTCTCTCATCAAGGCCTGAGTATAGTGCTTTGCTTCAGCATTCACCCACTCCCCTCTTGCAGCAAAAGCTTTGACGACACGGTATACATCTTCACGCTTTCTGCAAGTCAGAACATGGGCATCTATTCTCCGCTCTGCTTCGGCACTTGCTTTGTGAACATCATCAGAAGTGGAAACCATCTTAGGAAACACACAAGACTGGACTAGTGGAAATTGTTGCGCCTCTAGTTCTGCTAGAGGTGAAATAACATTCATAAATGTAACCTTATCGAGTGGAACCGAAGCAACCGCATCGTGGACCTCTTTCGACTTGGAAATGATTCGGTCCGCCAATTTCAAAATTTCGGACGCCGATATATTAACCCGTACCTTAGAGCCCTGAAGATCTTTCTTCCTTCTGTTCTTCATGTGAGCGTTGAAGGCGGCGATTCCGAGGTTAGCGGCGAGGGCGAGCAGAGCAGCGGCGCCGCCGAAGGCCAGGAGGCTGCTGCGTTCCCGTTTCTGTCTGGGCATTTTCTCGCCGTTTCCCGGAATTTCCGTCATTTGTTTGCGTTTTTTTCTCTCTCACCGAACGGCAATTGCGAGGGAGGGAAACTATGTGTCATAGACTCATAGGCGGAAAAGAGAGGCAATTGGTTGA
>Dhingra_Pear_16_GATCAG_L001_R1_001_paired_trimmed_paired_merged_contig_55940 probable thimet oligopeptidase
ACCTGACGTGATCCATTCGTTGATAATGCACCAATTTGAAGAGCAACGACACAGGTATGGTTATATTTTCTCTCCCTCTAATCTTTTGCAGGATGATGCCATTTGTTAGTGACTCAAATAAATAACATAGAGGATGAACTAAATCTATAAAGGAAGACCACCTTCGACCTTATGAACATATCGAGGTAGAATTTCACATTATAAAAGTATGGTAATTTTTCTCTCCCCTAATCTTTTGCAGGATGATGGTATGGTAGTGTTTTCGGTGATGTGGCCGCGGTGGTCACGACGGCAGTGATGGGGTGACAATGGTGAATCGTGATGGTCGTTAGTTAAAGAGTGGACGGCGTCAGTTCTTGGAGCACTGTAATCCCTGAAGATCTCTTCCGCCGTTGGCGGACTCGAG
>Dhingra_Pear_16_GATCAG_L001_R1_001_paired_trimmed_paired_merged_contig_12414 probable tetraacyldisaccharide 4 - mitochondrial isoform X2	GO:0016021	GO:0005524	GO:0009029	GO:0009245	GO:0016310	GO:0019243	GO:2001289
ACCAAATCTGCATGATGGAGCACAGCAGCATCTGCCCGTCTAAGTGCATTCAAAGGTTCCCTTAACGGTCCACGTGGTGTTAAGTGACAGTTGCCCCATAGTGTTAATCCATTAATCATTAGAATCTCCAGATTACGCTGCAGGCTCCAGTGCTGCATTCCGTCATCCAGAACTACAGCACCAATTTTTTGTGAACTAGGATGATTTCCCACTTTCTGTCCTAGGTTAAGTCCATCAGCGTATTTACTTGTAGAGTAAGGATCAACATAACCATATTTTTCAAAGAAATGGGCAGCGATAGCTGCCCGATTTGCACCCACACCTATCTTCACAGGCTTTCCAAGCAAATGCCTACGAAGCATTTTAGCTTCATCCCCACCAGCATAACCCCTGGTAAGAATGAGAGGAGAAATTCCCGAATCAGCTAAAAACCGCGCAATGAACTCCACCATTGGAGTTTTCCCGTTGCCTCCCCATGTCAAATTCCCAACACTTATCACCGGTGCTTTGTGAAGAGGCCATAGTGGTAGAAGGAGCGGCGGAGGGAGAGGGCGAGCCTGTAGAGAGAGGAGGCGAAGGAGAGGACAGGGATAAGAGAGCGGTGAAGATGAGTAAGCTTAGTATGGTCCTGAGTGTAGGCGATCTCGCTCACCGCTTTCCTCAGTTTCTCCATTGAAGACGACCAAGCCAAGCAAGCACTGAAGCACTGTCCATGAAAGAGAGGGAAGATGGAGGAGTTATTTTTTTAGGCGAATTTTCATCAAAATGT
>Dhingra_Pear_16_GATCAG_L001_R1_001_paired_trimmed_paired_merged_contig_38841 probable tetraacyldisaccharide 4 - mitochondrial isoform X1	GO:0005739	GO:0016021	GO:0005524	GO:0009029	GO:0009245	GO:0016310	GO:0019243	GO:2001289
ACATGAAAACTATATTCTTTGATTCTTTCATGCTTTTATGTTGGAAAGATTTGAAACCTGGACATATCCTGGTCCTAACTCATTGCGTCACTCTCTTTCACACCGCTTGAGTTAACCGGCAAAGGCAACATGAACCTCCTTTCATTGCATAACTCAAAGATATATTATTTTTTATGGGCGCAAGCTTACAGAAACATTTCTTGTTAACCCTCTAGGTGTTGGTAGACAATGAAGACTACCTTGTAAGTTTTCCCTCCTTCAACAGCTTTTTGAAGCTATCTTCAGTGCGTTCGCCGCAAGGTATGATCTTCAATTCAGAACAGAGTGCCAAGATTTCATAATGATCCAGATGCTTAAAAATCCCCGGGTCTCGATCATAATCCTTTTCTGTGACTATAACAACTGGCTTGGAACCAAATGCATCCTCCAGTTCTCTTAGTTTCTTCCTGATCATCTCAATATCCTTGGGCTGAAATATGTGGTGGTCACTGAATTCAAGTCGATCGACATAGAAGGCTCCTATTTTCTCCATTCCCTTCACAAATGCATCCGCAGAACCAATGGCAGAAACACATAATACAATGCTGTTAGACAAAGCTGTAAGAGGTTTTCTGGAGTTGACATTTCCCACGTCGGAGAAAAAGCAGGGATCCATTTTAGTGAAGAAAATTGGAACAGATTTATTAACTTCTCTTAGCATTAATTCTATATCTATGAGCTTTTGTCCTGAAACCAAATCTGCATGATGGAGCACAG
>Dhingra_Pear_16_GATCAG_L001_R1_001_paired_trimmed_paired_merged_contig_22448 probable terpene synthase 9	GO:0000287	GO:0010333	GO:0034007	GO:0008152
CTACACGACACTATAACCCTAGTTATCCTACACGCTCTACTCATGTATTTTTGTCTAGTTGACAACAAAGATCTACAAGTCTAGCATTGTTAGTGACGACCTCGATCGAGTACAAATAGAATGTTCTTAAGCAACTTAGCTGTCATCTCTGTTACTAGTTACCTCTTTCTTAATGTAAGGAAGAACACTTAAACCATTGTTTTTAAATACGTTATCAGTTACTTCATTCCCAAAGTTGAGCATGGCTGTGTAAATTGGCTTCATGTACTCCGGAAGCTTCTCCATGACCTCCATATTCCACCTATATACTGCACGTGTATAGAGCTCGAGTTCATCCAAAAATCCATAAACATCGTACATGTCATCAATTACTGTTAGTATGCAAACGAATTTGGTGAGGCCAATCCTCCAATTCGAGAATTGGGGCTCATAATTGACTCCCATTGCCCACAAATAGTTCTCCATCAATCTGTCTCTCGAAAAATTTGCTTTATGTTCAAAATCCAAATCTCTCCACCACCTTGACAGCTCCTTTATCTCTCCCTGATATACTGATTGGACAATATTATAATCCAATTGGGCTAATTCAAGCAAATCCATGTTCATAGAATCGTCCTTTTGGTAGATATCGATGAAGCTTCGAGCTTCTATCCTCTGCATCCTCCAATGTAAGGGGGTTTCCAGTGATTGCTGAACTAGTTGCTTTAACAAACCGTCTTCACCCTCCAGTGTTCCCACTAATTGTCTCAACTTTTTGGCACTAAAACTTTTGGCTTCCTCCAAAACATGATCTTCCCCAAGCATACCAAGGTGTGAGGCTTCATACAAGCTCAAAAGTCCCTCCATGTCCTTGCTTAAGCTATACTTGAATCTTCCGTCTCTGGTTGTAAACTTGTTAAACACATCTGGGCTAATAGGGATACGATGTTCTCGTAGTATCTGAAACTGCAAGGCAACCGCATGAAGATCACTTGATGTACTGGCAGTACTGGAAGAACCAAGGCTAGTTAGAACTGCTTGGATCTCTTTTTCAAAATGATAGGCCACTCCCAATCGCTGCATTGAGTCGATAAGCTTTAACATCGAGAAAGTGCTAGTAGTGTCTTTAGTACTACTAGTAGATGCTGCCAGTAACGTTATAGCAACGTTTTGCTTTAGACGCTCCAATCGCGCCCCATGTAATTCATAGGTGTATTGAGTGGTGAAGGCGTCGATGAGTTTGGAATCCCAAACGGTAGGATGGTATCGAGCGAGTCGCCGTTGAGCTGCCGGAGGATTACTGATAACCTCCGATGATGGTGATAAGTTTATTGAGACATAAACGAAGGAGGATTGTTTTCTTACTGTCATTTGAAGCAGAACTTTTGGAAGATGGATTAATCTTTGATAGCTAGTACTAGTTGAGACCAAAGAGGGAGAGAGCGAGGAGAAGGTGATAAGTGCCATTGTTATAACTTAGAGTTGAATGTTCTTAGCAAGCTATAGTGCTTGTTTATATATAAGCAAGCTAAAGTGCCATTGTTATAATTTTAGAAGCAACCTTTGGTTATTATGCAAATGAATCATGGAAAAGAACTTGAAATGCTTTATGCAAGAAGTACATAATTAGTGTTTCTTTCAAAATGCACTTCAAGTGTTTTTAAAACTCAAAAAACAACCAAAAGTGATTTCAGTTATTTTAAAAATATTTTTAAACATGCACAATATTATCTATTCACAATACCCATACTTATCTCATATGAGTTTTTATGTTTTGAAACCATTGCATGATAACCTTGTAATCTGTACTATTAAGTTTAACCGATAAAAATTTCTAAACACTTAACACTTAACTAAGAGGTACGATGGAGGATAAACAACAAAATTTTACAGAGAACAAATTAGATTTTACCAATCCTATTGTTGTTGAATTAATTTGAATTGTATATGACAATACATATGAAATTTCATAAAGTGGGAAGAAGAATATCTTTGTAGACTGGAGTCTTGCTTCTAAGTTCCACCGTGAATGAGAAAGATCAAAGTTTTTTTTTTTTTTTTTTAATTTAAAAGTGAACACTATTGTTTTTATGACGTATAGATATAATAAAATATTAGAATTAGTGGTGGGATGTAAATTAATGGACCTGGAAGTTGGAAGTTGGAAGTTGGTCTGAAATAGGAAAGAATAGGTTTGAATTTATTGTATTGTTGACATAAGAGGAAGATGAGGGTTGTGAATGAAAGAGATAGAACTAATTAATAGGAGGATTGTCTTTTAGAATTTTTCCTGTGAAACAGTGGCATAGAGTCCACGTTCAGAATATGACTAGAAATTTGTACCCGCGGTGTTGTGGGATTTAAAATTATATGAGATATTTTATAGCTTCAATTTTCATAGATAATGTTGAGTGAAAAGAGAGAATTACGAATGGCAATGCAAT
>Dhingra_Pear_16_GATCAG_L001_R1_001_paired_trimmed_paired_merged_contig_41777 probable tRNA modification GTPase	GO:0005622	GO:0003924	GO:0005525	GO:0006400	GO:0006897
CGGCACAATATTTCGTAAGTAAGCACATGATGATGTCTATAATCACATATTCTTGCATAAATAAACATATCACATCGAGTGCTTATTGACCCGTGCTAACACACGAGTTCATGCAGAAGTAATCTAACATGAACGTTACTGGGTGTAATCATAATATACGCTTTAGTACTACAATCAGGTGAAGACTGGCACTAAGCGCATCACATACAAGTCGGAGTTGCCTATTGCAATCTGTTCGACAGGACTGGCACCTACAATGGATCCAAGATGAGCATGCTGTGCAATGTGAACATCCACGTGAAGCTTGGCCCTAGCCTGGGCAAGTAAGATCATGTTGCAGCAACAATAAGAAAATAACACAAATATAATCATGCCACAGTGATTCGATAATTCTAGTCGACATCACATTATTCATGAACATAAATATAATTAAGGTATCCCCTTATATTAAGCTTACATGTGCATCTCGTAGGATTATTTCATTATTTTCCAACAATAAGACATTTCTTATAAACGTTAATTTAATTATGGCAATCACTTAGAAAATTCATTAATAATTATATATATGGAAACTCAATAAGTATAAATACTATATAAAAAAAAAAAAAGACCTGCTCACAGATACTTGCAAAGTCGTAGCCATTCGAACGAAGGAAGCCGGAGTCTCCGAAAGTAATCTGACCATCCGAGTAGGCGGTATTGGCTCTATGCGTGCACGACATGGGACGTGGATGGCGAATAAACTGGCCATCTGCACGGGCCAGATGGGTCGTAAGGACTAGGCGTGCAGACTGCTGCGTCGTAAGGACCTAGATAATAAGCTGTCTTTCTCATCTTGTGTAATCCAACATGCTACAGAACTTTGTATGGATCAAATAATAGCTCTAGGCATCTTCTATTTACCAATACAGAACTTGCCAAAAATGTTGGACAGAACCTCCTCGGAAATGTCTTCTCCGCTTATTTGCCCTAGGGCCATTGCCGCGTCCCTCAAATCAATTGTCCAGAAGTCAAAAGGCATTTCCTCTTCTATTGAAGATTTCAACCTCACAAACGCCTCCTTGGTCCGAACTAGCTGCTCACATTGTCTCTGGTTTACAGTCCATCTGCGGTTCCCCACAGAAATTTTGTCAAGACCAACAATCTCTAATATTGCCGTCTCTAAACCCTGGATTCCTTGACCAGTGACAGCAGATGTCAAAACATGCTTACTGAACGAAGAGATATCCTTTCCAATCCCCTCCATGCAATCAGATGGAACACGGTCGATTTTGTTAATTACAAGGATCATGGGGGTAGAGGATCCAGTAGATTTCTTATTAGATTGTATTCTATTTAGAAGTTCAGTGTCTTCTATAGTCCAGCCATCAACAGCACTTACTGCCATTATAATAACATCAGCACCCATAGCAACTGCTTCAGACCTCTCCACACCAATTTTCTCCACAATGTCATTGGTTTCCCTAATGCCCGCTGTATCAAGAAGGGTTACAGGAATGCCATGAACTGTGATACTGGCTTCAACCACATCTCGAGTGGTCCCAGCAATTTCTGTAACTATTGCTCTCTCAGATTTGCTCCAAGCATTGAGGAGACTTGACTTCCCAACATTTGGACGGCCCAGAATTGCTATCTGTAATCCAGATTGCAGAAGTTGGTCATAATTGGCTGTCTCCAGAGCACTCTCAACATCTTGCGACATGGAATTTATTCTATTCACAATTTCATTTGTATCAAGCGGTGGCATCTCATCATCGAAATCCAAACGAGCTTCAATTTCCGTAAGCAGCTCAATGCACTGAGCTCTTATAGATTTAACCATGGAAGCAAAGCCCCCCTGAATAGCAGCCAGTGCCGCATCCGCTGCAGCCACAGACTTGGCTGAAATGAGTTTGTCAACATTTTCAGCTTGCGTAAGGTCCAACCGGCCATTGAGAAAGGCGCGAAGAGTAAACTCGCCTGGTTCGGCGAGCCTTGCTCCAGCTTCAACACAAGCTCTGAGAACACGATTGAGGCACACTTGGGTTCCATGGCATTGGAGCTCCACCACATCTTCCCGCGTGTAAGACCTTGGCGCCAACATGGGTACAACCAAAACCTCGTCGACGACATTGCCGTTGGGGTCCGAAACGACGCCGTACTCCACCACATGGCTGGTGGGTCGCCACGTGCTCTTCCTCTTCGTCTTCTTCTTGCTCGGACGGAAGACGCGGCCGACAATGGCCACGGCGGACGGCCCCGACAACCGTATGATCCCAACCGCAGCGGGTGGACCTCCAAGTGACGTCACGATTGCCGCAATTGTGCTCGTGCTCTCCTGATGCTGGGACCCACTCAGT
>Dhingra_Pear_16_GATCAG_L001_R1_001_paired_trimmed_paired_merged_contig_45733 probable tRNA modification GTPase
CTCAGTGCTCGCTCGTCTCGGCTGAGAAGCAGCGTCTGGGTCTGCGACTGGGTCTTGTCCGGGGAAGAGTTGGTGAAAGTGGAGGAGTGGCAAGGGGGTAAATAGAGCGGGGAGCGAGGGTGGACTTTGAGACTATTGGGAGTGAGGTGGGAGAGAAGGGGAAGTGAAGTGGAAGCTACGGCCAACAGTGGCGGTAAGTAGCGGAAGCGGAAAGCTGAGAGCAGAGCCATTGATGTGTTTGTTTTGGGTCACCCGGCGCTGACGGTGGGTCTTTGTCTTATCAATCTGATTTTTCTATGGAGGGTAGGGATGACAACGGTTAAGGCGGATGGTCCTGATCATTCTCTGCGTAATT
>Dhingra_Pear_16_GATCAG_L001_R1_001_paired_trimmed_paired_merged_contig_56525 probable tRNA modification GTPase	GO:0005622	GO:0003924	GO:0005525	GO:0006400	GO:0006897
AAACTTTGGATCAAATAATATTTTTAGGCATCTTCTATTTACCAATACAGAACTTGCCAAAAATGTTGGACAAAACCTCCTCAGAAATGTCTTCGCCGCTTATTTGCCCAAGGGCCATTGCCGCGTCCCTCAAATCAATTGTCCAGAAGTCGAAAGGCATTTCCTCTTCGATTGAGGATTTCAACCTCACAAAAGCCTCCTTGGTCCGAACAAGCTGCTCACATTGTCTCTGGTTGACAGTCCATTTGCGGCTCCCAACGCAAATTTTGTCGAGGCCAACAATCTCTAATATTGCCGTCTCTAAACCTTGGATTCCTTGACCAGTGACAGCAGATGTCAAAACATGCTTACTGAACGAATTGATATCCTTCTCAATCCACTCCATGCAATCAGATGGAATGCAGTCTATTTTGTTAATTACAAGAATCATTGGGGACGAGGATCCAGTAGATTTCTTATTGGATTGTATTCTATTTAGAAGTTCTGAGTCTTCTGGAGTCCAGCCATCAACAGCACTTATTGCCATTATAATAACATCAGCACCCATAGCAACTGCTTCAGACCTTTCAACACCGATTTTCTCCACAATGTCATTGGTTTCCCTAATGCCCGCTGTATCAAGAAGGGTTACAGGAATGCCATGAACCGTTATACTGGCTTCAACCACATCTCGAGTGGTCCCAGCAATTTCTGTAACTATTGCTCTCTCAGTTTTGCTCCATGCATTGAGGAGACTTGACTTCCCAACGTTTGGACGGCCCAGAATTGCTATCTGTAATCCAGATTGCAGAAGTTGATCATAATTGGCTGTCTCCAGAGCACTCTCAACATCTTGCAACATAGAATTTATTTTATTCACAACTTCATTTGTATCAAGCAGCGGCATCTCATCATCGAAATCCAAACGGGCTTCAATTTCAGTAAGAAGCTCAATGCAATGAGCTCTTATAGATTTTACCATGGAAGCAAATTCACCCTGAATAGCGGCCAGTGCTGCGTCTGCTGCAGCCGCAGACTTGGCTGAAATAAGTCTGTCAATATTTTCAGCTTGTGTTAAGTCCACGCGGCCATTCAGAAAGGCACGGAGAGTAAATTCGCCTGGTTCTGCAAGCCTAGCTCCAGCTTCTACACAAGCTCTGAGAACACGATTGAGGCACACTTGGGTTCCATGACACTGAAGCTCCACCACATCTTCCCGCGTGTAAGACCTTGGCGCCAACATGGGCACAGCCAAAACCTCATCGACGACATTGCCATTGGGGTCCTTAACGACGCCGTACTCCACCACATGGCTAGTGGGCCGCCATGCTTTCTTCGTCTTCTTCTTCATTGGACGGAAGACGCGGCCGACAATGGCCACCGCGGACGGACCCGATAACCGTAAAATCCCAACCGCACCGGGTCGGCCTCCCAGGGACGTCACGATTGCCGCAATTGTGGTCGTGCTCTCCAGCTTCTGGGACCCACTCAGTACTCGCTCGTCTCTGCTGAGAAGCAGGGTCGGGGTCTGCAGCTGGGTCTTGTCCAGAGAAGAGTTGGTGAAAGCCGCGGAGTGGCAAGAGGGTAAATAAAGCGGGAAGCGAGGGTAGAGTTTGAGAGGTTTGGGAGTGAGGTGGAAGAGAGGGGGAAGTGAGGTGGAAGCTATGGCGAATAGTGGCGGTAAGTGGCGGAAGCGGAAAGCTGAGAGCAGAGCCATTGATGTGTTTGCCGCCGCTGACGGCGGATCTTTCTCTTAATCTGATATTTCTATGGAGAGGATTTT
>Dhingra_Pear_16_GATCAG_L001_R1_001_paired_trimmed_paired_merged_contig_56526 probable tRNA modification GTPase	GO:0005622	GO:0003924	GO:0005525	GO:0006400	GO:0006897
GTCGACGACATTGCCGTTGGGGTCCCAAACGACGCCGTACTCCACCACATGGCTGGTGGGTCGCCACGTGCTCTTCCTCTTCGTCTTCTTCTTGCTCGGACGGAAGACGCGGCCGACGATGGCCACGGCGGACGGCCCCGACAACCGTATGATCCCAACCGCAGCGGGTGGACCTCCAAGTGACGTCACGATTGCCGCAATTGTGCTCGTGCTCTCCTGATGCTGGGACCCACTCAGTGCTCGCTCGTCTCGGCTGA
>Dhingra_Pear_16_GATCAG_L001_R1_001_paired_trimmed_paired_merged_contig_56527 probable tRNA modification GTPase
TCTCAGCTTTCCGCTTCCGCTACTTGCCGCCACTGTTCGCCGTAGCTTCCACTTCACTTCCCCTTCTCTCCCACCTCACTCCCAATAGTCTCAAACTCCACCCTCGCTCCCCGCTCTATTTACCCCCTTGCCACTCCTCCACTTTCACCAACTCTTCCCCGGACAAGACCCAGTCGCAGACCCAGACGCTGCTTTTCAGCCGAGACGAGCGAGCACTGAG
>Dhingra_Pear_16_GATCAG_L001_R1_001_paired_trimmed_paired_merged_contig_112842 probable tRNA N6-adenosine threonylcarbamoyltransferase	GO:0005829	GO:0016787	GO:0002949	GO:0006626	GO:0030048	GO:0051645	GO:0051646	GO:0060151
ATTCTTACTTTAAAATGCAGAAAACATGGACGAAATTGTCACGAGAATTCTTTGCAAACTAAAACATTCAGAAGAATGGACAATACATTACAATGCAACACAACCATATTTGTAAAGAGAGCACAAACTCAACAAACAATATGAATACATGTAAGAGGGTAGCAACCATGTCAGTCTTTCGATTTCTCTTGGAACTCAATGATTCAAAGTTTAAGGATGAATATGGTGCTTCTTGGACGTTGGAAAGGCATACGATTATGATTACCGCAGAAGAAGAAGCTCTTTTCGAGTATCATGCCAATTCCAAACACTGCAAAGCTTATAAGATCGTTAAGCTTGCACCAAGCAGAAATGAAATGCCTGAGGTTTACCTAAGAGTTATAATATTCAGGTACTCTCATCCATCAATCCATTTACTTTTTCTGATTCCTCTTTTATTCTCCAGACTGCTTCAACATCATCAGTGCGAAACCGTTGGGTAAAAGTCGACTTGTCCAGCGGTATTGATGTGCCATTGGCAAAAGCAAGAAGACCAGTATAAGCAATCATGGCCCCATTGTCAATACAATACCTATCATCAGTTGCAAACAACCTTCCACCCC
>Dhingra_Pear_16_GATCAG_L001_R1_001_paired_trimmed_paired_merged_contig_61460 probable tRNA N6-adenosine threonylcarbamoyltransferase	GO:0005829	GO:0016787	GO:0002949	GO:0006626	GO:0030048	GO:0051645	GO:0051646	GO:0060151
ATTTGAAGCGGTTAACAGGTAGCTCCGACCCGACCTGGTGTTTGAGCACAAGCTTAAACACCTTCTCCCTTCAACCCTTCCATTCCAGCTTACTCTCGCTCTGTTCAGTTGTTCTTCTTCATAACCGAAAACTGCTGCACTCCGGGGCTTGCCAGAATTCCTCCGCAAAAATGAAGAAAATGATAGCACTTGGGTTTGAGGGTTCAGCCAACAAGATTGGTGTTGTGGTTGTCGCTTTAGACGGCACAATTTTATCAAACCCACGCCACACATACATTACTCCTCCCGGTCAAGGCTTCCTTCCCCGTGAAACTGCACAACACCATTTCCAACACATTCTCCCACTGGTTAAATCGGCTTTGGAAACTGCTCAAGTAACGCCTAAGGAAATTGATTGCATCTGTTACACCAAGGGTCCTGGCATGGGAGCAC
>Dhingra_Pear_16_GATCAG_L001_R1_001_paired_trimmed_paired_merged_contig_8841 probable tRNA N6-adenosine mitochondrial isoform X1	GO:0005743	GO:0004222	GO:0002949	GO:0006508	GO:0009790	GO:0016556
ACTTGCAAAATGGCGGACCTAGCTCAGTAGTTTAACACAACCAATGTTATATTACATGGGCAATGTAAGAAGCTCCTCTCCTGCAAGGATTTTTGAACCATATTTAAGGGGCATCACGAACATTACAGGACATTTTCTTGATGTCAATGGCCAGTCGTTTAGCTAGAGCCACACTTGTGATCAATCTTCCGTTCACTGTTAGATAGGTGGTTCAGTTCGAGTCAACCATACTATCATCTAAACATCAATTTGAGTTGTAGGATGGGTTGAACTGTGGAGCGCCATGAAGTGGCTGCAGATTCAGAACACGAAGACTACGGTTGCTGTTGCAAAGATTCTTGGATCATAGACGTCAGAGAAGGATGCATGCGGGCCGTTCTTATTGAGCGAGCTTCACTTCTACCCTCAGCATATTCCTCCCCCAATGGCCACCTTGGCCGCAATTCGTACACAATATCTTCAGGTTCATCTGCAGGTGGTGGTGGATCAAATCTTCCCATACGAAAGTTCTCAATGCCAGTCCAAGCCACCATTACACCGTTGTCAGTACAAAGGCAGGGAGGAGGACAGACTAGTTGTAAGCTATTTTTCTTGACAACCTGATCAAGGCGAGACCGAACATATTGATTTGATGCAACGCCTCCGGAGACAACCAAATGTTTTACAGAAGGTTCAATTTTCAGGGCCCATTCAATTGCTCGCTCACACCTTTCCTCTAGATGTAACACCGCGACTCGCTGAAAAGAAGCAGCAATATCAGCTCGAATCCTTCTATCTTCGCTACTTGCTGAGGAAAGAGGAATTGTAGTATTAATATTTTTAGATTCAATTGCCAGTCTCACTTGAGTCTTCAGACCAGCGTACGAGAAGTTGCAATCTTTGTGTTGTTTCATTGGGGTCGAGAATTTGACTGATTTGGCATCACCCTCACGAGCAAGCTCTTCAATAGCTGGCCCACCACTTCTCCTCAAGTCAAGGCCAAGCCATTTTGCAGTCTTGTCATATGCCTCGCCAATTGCATCGTCTATTGTGGTGCCAAGTTGTACATACTGACCAAGATCACGAGCAAGGATGAGTAGATTATGTCCTCCTGAAATAAGCAAGGCCATGAAAGGAAATTGCAACTCTCTTTCCGTTAACCTGGCTACAAGAGCATGAGCCTCCATGTGATGCACACCAATGATCGGTAAGTTACAGCTACCAGCAATTTCACGAGCTTTCCGCACACCAACACGAAGACAAAGGCCTAAACCGGGACCAATAGTAACCGCCACTGCAGATAAATTCGTCTCAGTTAACTTAGCTTTGTCAAGTGCTTCTTGCACAACCTTATCAATCACCTGCAAATGTGCTTCCTCTGCCATTTTTGGAGCAACACCTCCATATTGAGCAAGCAAATCTGCCTGAGAAGACACAACTTGGCTGAGGATTTCACCATTGCCTCTCACGATAGCGGCGGCGGTGTCGTCGCAGCTGGTTTCGATTCCCAGAACAATAAGATCATCTTGGGGAGATGGAGTTCGACTGTGAGGTTCCGAAAAGGCAGAATTTTTCGATGTCGAGAAAAGGGAATTGGAGGAGTTCAATGAAGAAGAAGAAGAAGAAGAAATGGGAAGTGAAAGGATTGGACAAAGTTTTTGTCGGAGGGGTTTTAGGGATTTGAGAGTGGTTTGTAAGGGGGAAAGTGAAGGTTTTGGGAAGAGATTTAGGCGCCAAAATCTGGAAGAGAGCGCCATTCACAGAGAGGGATACGGAGATGGAGAATGGTGAGTGAATGGTGGAGAATTCAAACTTGAAAGAAGGGAACGTATTTTTCATTTCTCAATTCGTTATTATTATTATTATTATTTTTTTAAATTTTCGTGAGTTGATATAGTTATTGAATACAAATTCCGTTGGATCTAATAGAAGTTCCGTTCTCTAGTTTAGACTGATGGGGAAAGGACGATTTGGTGACAATGTTCTCATAAAGCACCAACGCATCATGTTGCCTTTACATTATCAGGCTTTTGAAGTAGCTTTTCTCACTCTTTCATTGGATTGCAGATTTTTCATCACCAGCTCCATTTTAGATCTCACAATAGTAGGTCTGGATGCGGTGGATGGAGATTCAAATGCCCAAGGCCACCTCCACCACTTGAAGACCTGCTCTAAACCAAGCCTGGATCTCGGCAGTGTAGTTTACCTTCTAGGCTACATGGAGAAGAAGGATTTGACAATTGGCGAAGGTAAGGTAGTGATTGCCACAGACAATCTCATAAAATTGTCAACTGATGGAGTAACATTGAGCCCGGGTTCAGCTGGATTTGACGCACAAGGGAATCTTGCATTTATGATATGTGATCCGATGAAACTAGCAACATCTCCAAACACCAAATCCTCATCAACTTCGTCATCATCCTCCTCGTCATGGAAGAAGGATCACCCGATGCAATTTGGTATCCCCATTCCAATCATTTGTGATTGGTTAAATCAGCATTGGGAGGGCAGTCTCGATGATCTTAACAAGCCTAAGCTACCACTCATTCGGTTAATGTCTTCTGCCCAGAAAAGCGAACACTCTTGTGCTTCCTTCACACAGCGGCAAGTTTTTAAGTCAACTGAAGGTGATAATGATGGAACAACTTCTTCATCAAATACAATCTCAAAACCTAGGGACCAGCATGGATCAAGCTGCTCTGCTGCTGCAAACACTGTTGAAGAAGAGGCCCTAACAGGTGATCCTCATGCTGCACATTTACAAGGTATTCCTACTCCGGAAATTTATGAATCACCGAAGTTAACAGCTATCCCTCTTCGGAGAAGAGAAGGCTCCCCAGTTCAGCTTTTGGACATTAATTTTCCTCCAAGGGTTGCAAAACCAGCAGTTCTACCACAGTCAACCAAAAAGTTACTCCTGAATTCTGGTGAGAATTTTGTCAGGGAGCCTCCTGAGCATATCCCAGTAAGAGAAGGAAACAGAGTTGAGGATAGAGGACCAGCCAGTCCTGATGCAAATGCTGAAATTGCCTCGACGGGTTCTTTTAATGGGGCCCAAAGTGAGGTTGAGTCTAGTTCATTACCAGTGGATGCTGCAGATAGGCAGAATGGGTATAGTAGTGAGGGAGAGACTATGTACTCTGCTGAAACTGCTGAGAGTCGAAATTATACTACTCCTGCAGATGGAAAGTTTCAACAAGTGGGAAGGAGCCAGAGTTGTGTGAACTATAATAGATGGGGAGCCACCCAAAGTAACCCAGTGCAGCGCAGGGCGTTGCTAGAAAAGCAGAG
>Dhingra_Pear_16_GATCAG_L001_R1_001_paired_trimmed_paired_merged_contig_15185 probable tRNA (guanine(26)-N(2))-dimethyltransferase 2
CAAACTCAAAAGTACGCAAACATAAATAAAAATCGTCTATCAAACTCAAAATTGCTGAAAATTGGCTTCTAATTAAATATAAAGTTGCCGCTCCAGTTGCTCGTCGCTTCATTAATGGTTGCGAGAAGCCTCACTCCCTCCTCCCGCTGTCTCCGAATAAAAAGGAATAGGAAGAAGGATTATGTATGTTGTTTCGGTAATGGGAGGATGGAGCTCTGGGCCAACTTGGTCAACAAACTTAAAACCGTTCATCTTCAATTTGGGGTGGGTTGATCTTCAACCTTTTGACGTTTGGCATCATGTTCCTCGCCATCTTCATGGT
>Dhingra_Pear_16_GATCAG_L001_R1_001_paired_trimmed_paired_merged_contig_20062 probable tRNA (guanine(26)-N(2))-dimethyltransferase 2
CTGATTTCAACCCCAATGGGTTTACGTGAGTTCCAGATATACGATACCCTGCATTGATCACAGCAGAACGGAAAATCACAGCAGATGGGGAAGTGCACTTTAATGTGGCACAGAGGTTGTGCAGACTCAAGAACAAAGGAACATCAGGCAGTTCCTCTGAAATTGTTGTTAGTACAGCAGAGATGCGACCATAAGCGGGATACCGCTCCTTCATAGATTTCACATCAGATAGTATGGAAGTCACCCATTCTTGATCATGGATAGGAGCAGACCATATAGGTCCACCCATATTGAATTTCTTCCCACAGTCACTGCATTCTTGAGGAACAACGGGACCAAAACCCGGTAGATATCTTACACTGGTGTTCTTTGTGACTGTCCTTCCAATAGGCTGAAGATGAAATGAATCGCAGCCAATGCACTGATAAACATAGGATAGCTTAAGGGGAGAGTTCTTCATTGCACTTGCAGAAGAGTAGATACGGACGAAAACTCGAACATAAAAGTCCATCTGAACAGATAGCACAGGAACAATGTACCGTTTGTAACGATTTGCATGACTCTCAATGCAAGCTAGGAGGATCCTCAAAGCCATTTCGTGACAATACTTCCCTCTCAATGGATAGGAACCATATTTTGAATAGCAAACCTCCCCATTTCCACCACATAGCACTGCCATATCAGTTGCTGTACACATTAGCAATCCTCCATCAACAACAGATTGAACCGCAGAGTCCAAGAAGACAGAGGGAGAACCATAAGGATCAAGATCAACCACATCAAATTCTTTTGGATGGGTGAGCATATGCACACGAGCATCAGCAAGATGTGATTCCACCTTTGAACATGCAACTGAACCATTGAACTTGATATTTCTCCTACAAGCTTCAACTGCACCTTTATCATTGTCTAAAGCAACAACTTTACCAATTCCTTCCACTTCACGAGCATACCTAAGAGCTCTTAAACCAGAAGCTGACAGGGCCTCAAGAACTCTTGGTGGCTTCAGTTCCCCACGCCATTTTCCCTCAGTGACCTTGTCTGGTTTTTCTGAAACGCTACATGGTTCATCTTGTGATATCTCTGCTGCCATTTCACAATCTCCATTGGTTTTTTCTTCATTAATAGCAGGCTCATTAGGTTCTTCTTCTACAACAGAATTTGAAGCATCTTTGTCAGACTCCTTCGGTGCAGGTTTTGCTTTCTTGGACAATCTTGCTTCATGCTCCTCCTTGCGTTTGGTTATGAATGTCCTCAGAACAGCAACGGATATGTCTCTGTTGTTAACCTGAGTTTTATTGTAAAAGACTTGGTTCTTAGCATGCATGAGAATCTCAGCCTCTCCTTCCTTAATGATGGCATAATCACTGAGATCGGTCGTCATGTTCCTTCACTTTCATGCAAACAAAAACCACCCCCGAATCTCTTCCTTCCGCGAACAAACGCAGAACTGTAAAAAGCAGGAGGCTTTCTCTTCCCCTTCTTCTTCTTCTTCTTCTTCTATGGAAGCTGTGGGTGGAGTCTGCGAATTTGTGCAGGGAGTCTGAGAGTTTGTGCAACTAGCATCAAACTGAAGACTTTTTATATGCAGACAACAAATATGCTTATTAATTTGAAAACCCTATCTTTTCCTGCTAATCGCGATAAAATTTTTGATTTTTCGGATAAATTGAAACCTTTCTTTTTCTCCTTTTTCGGCTTAAACCCTAAATCTCACCCGGTACACTTCAGAAAATAACGGTGGGTTTTCGCTAACATGAACAGGAAGTTATGGAGGTAGTGCGCAGACTGGGTGGGGTGTCGGGTAACTCCCAATCCGGGGCTCCAAATACAAAAAAGTGGAAACAAAAACAGTTTTTAAGAGATTGTTCGCGGAAGAGAGAGAGATTGCTATTATGGTAATGG
>Dhingra_Pear_16_GATCAG_L001_R1_001_paired_trimmed_paired_merged_contig_20063 probable tRNA (guanine(26)-N(2))-dimethyltransferase 2	GO:0005634	GO:0005739	GO:0003723	GO:0004809	GO:0002940
TTTACAACAAAACCCAGGTTAACAATAGAGACGTATCCATTGCGGTTCTGAGGACATTCATAACCAAACGCAAGGAGGAGCATGAAGCAAGATTGTCCAAGAAAACAAAAACTGCGGTGAAGGAGTCTGACAACGATGCTTCAAACTGTGTCGTAGAAGAAGTACCTATTGAGCCCGCTAATCATGAAGAAAAAACCAATGGAGATTGTGAAATGGCAGCAGATGTATCTCAAGATGAACCATGTAGCG
>Dhingra_Pear_16_GATCAG_L001_R1_001_paired_trimmed_paired_merged_contig_30850 probable tRNA (guanine(26)-N(2))-dimethyltransferase 2	GO:0005634	GO:0005739	GO:0003723	GO:0004809	GO:0002940
CGCTACATGGTTCATCTTGAGATACCTCTGCTGCCATTTCACAATCTCCATTGGTTTTTTCTTCATGATTAGCGGGCTCAATAGGTACTTCTTCTACGACACAGTTTGAAGCATCTTTGTCAGACTCCTTCACCGTAGGTTTTGTTTTCTTGGACAATCTTGCTTCATGCTCCTCCTTGCGTTTGGTTATGAATGTCCTCAGAACAGCAATGGATACGTCTCTGTTGTTAACCTGGGTTTTGTTGTAAA
>Dhingra_Pear_16_GATCAG_L001_R1_001_paired_trimmed_paired_merged_contig_30851 probable tRNA (guanine(26)-N(2))-dimethyltransferase 2	GO:0005634	GO:0005739	GO:0003723	GO:0004809	GO:0002940
GAGGCTCCTTGCACAAATTCGCAAACTCCAGCCAGGGGTTCCATAGAAGAAGACGAAGAATAAGAAGGGAAGAGAGGCTCCTGCTTTTTAGAGTTTTGAGTTTGTTCTCGGAAGGAAGTGATTTGGGGTTGTTTTTTTTTTTGCTTGGAAGTGGAGGAACAATGGCGACCGATCTCAGTGATTACGCCATCATCAAGGAAGGAGAGGCTGAGATTCTCATGCATGCTAAGAACCAAGTGTTTTACAACAAAACCCAGGTTAACAACAGAGACGTATCCATTATTGTGAAATGGCAGCAGAGGTATCTCAAGATGAACCATGTAGCGTTTCAGAAGAACCAGAGAAGGTCACTGAGGGAAAATGGTGTGGGGAACTGAAGCCACCAAGAGTTCTTGAGGCCTTGTCAGCTTCTGGTTTAAGAGCTCTTAGGTATGCTCGTGAAGTGGAAGGAATTGGTCAAGTTGTTGCTCTAGACAATGATAAAGATGCTGTTGAAGCTTGTAGGAGAAATATCAAGTTCAATGGTTCGGTTGCATGTTCAAAGGTGGAATCACATCTTGCTGATGCCCGTGTGCATATGCTCACCCATCCAAAAGAATTTGATGTGGTCGATCTTGATCCTTATGGTTCTCCCTCTGTCTTCTTGGACTCTGCGGTTCAATCTGTTGTTGATGGAGGATTGCTAATGTGTACGGCAACTGATATGGCTGTGCTATGTGGTGGTAATGGGGAGGTTTGCTATTCAAAATATGGTTCCTATCCATTGAGAGGGAAATATTGTCACGAGATGGCTTTGAGGATCCTCCTAGCTTGCATTGAGAGTCATGCAAATCGATACAAACGATACATTGTTCCTGTGCTATCTGTTCAGATGGACTTTTATGTCCGAGTTTTCGTCCGTATCTACTCTTCTGCAAGTGCAATGAAGAACACTCCCCTTAAGCTCTCCTATGTGTATCAGTGCATTGGTTGCGATTCTTTTCATCTTCAGCCTATTGGAAGGACTGTCACAAAGAACACCAGTGTGAGATATTTACCAGGTTTTGGTCCCGTTGTTCCTCAAGAATGCAGTGATTGTGGAAAGAAATTCAGTATGGGTGGGCCTATATGGTCTGCTCCTATTCATGATCAAGAATGGGTGACTTCCATACTATCTGATGTGAAGTCTATGAAGGAGCGGTATCCCGCTTATGATCGCATCTCTGCTGTACTAACAACAATTTCAGAGGAACTGCCCGATGTTCCTTTGTTCTTGAGTCTGCACAACCTCTGTGCCACACTTAAGTGCACTTCCCCATCTGCTGTGATTTTCCGTTCTGCTGTGATCAATGCAGGATATCGTATATCTGGAACTCATGT
>Dhingra_Pear_16_GATCAG_L001_R1_001_paired_trimmed_paired_merged_contig_44593 probable tRNA (guanine(26)-N(2))-dimethyltransferase 2	GO:0005634	GO:0005739	GO:0003723	GO:0004809	GO:0002940
CTCAAACATAAGAGATAAGAAACTGGAACTTTAACTGCACTATTTAATATCAGACAGAATTGAAGGATGGAATCAAAATTGATGCCAATGTGACCAAGATAAATTGCTTACAAACTCAAAAGGTATGCAAATATAAATAAAAACGGTGTATCAAACTCAAAAGTTGCTGAAAATTGGCTTCTAATTAAATAGAAAGTTGCCGCTCCAGTTGCTCATGGCTTAATTAATGGTTGCAAGAAGCCTCGCTCTCTCCACCCGCTGTCTCCAAGTAAAAATGAATAGGACGAAGGATTATGTGTGTTGTTTCGGTAATGGGAGTATGGAGCTCAAGGTCAACTTGGTCGACAAACTTAAAACCGCTCATTTCTTCACTTCGGGGCGGGTTGATCTTCAATCTTTTGACGCTTGGCATCATGTTCCTCACCATCTTCATGGTTAAGATGTCCATTGACAGCCTCCGGACCCAAGAGAGAGATGTGTTTGCTGGTGATTGTACGACCTGCCCTAAGCTTTGGCCCCCAGTGCCTTTCTGGATTTGGAAGGAAGCGTGCTACCTTCTTGGTTTGTGCCTTGCTAAGAGACGCAACAGCTCGAGCAAAGTTAGCTTGAAGAACAGGTTCCTTGGCAAGTATCACGGTTCCTGACTGATCCGCAGGCTGAGGTTTCACCGGGTGATTCTTCACCCAACAGCGCATTATGTCCCAAATGACATCCATGGGAGCATCTGATTTCAACCCCAATGGGTTTAC
>Dhingra_Pear_16_GATCAG_L001_R1_001_paired_trimmed_paired_merged_contig_61383 probable tRNA (guanine(26)-N(2))-dimethyltransferase 2
ACCATGAAGATGGCGAGGAACATGACGCCAAACGTCAAAAGGTTGAAGATCAACCCACCCCAAATTGAAGATGAACGGTTTTAAGTTTGTTGACCAAGTTGGCCTAGAGCTCCATCCTCCCATTACCGAAACAACGTACATAATCCTTCTTCCTATTCCTTTTTATTTGGAGACGGCGGGAGGAGAGAGGGAGGCTTCTCGCATTCAATCAAACTTCAGATCTCTTTCAAAATGGCTGGAGATTTCATATTCAACATCGCTATAATCTGCTATGGATGTGCTTCATCCATGGTCTCAATCAACTAAAAATCGCGCAGTCACTCAGTTAAAAGCCTTTCTACCTCCTCATGAATTCGCCTCAGCTGGTGCAATGGTGCCTCCGGTTGCCGACATCAGTGGTTTTCAGGTACCATTAATGAAGCGACGAGCAACTGGAGCGGCAACTATATATTTAATTAGAAGCCAATTTTC
>Dhingra_Pear_16_GATCAG_L001_R1_001_paired_trimmed_paired_merged_contig_88618 probable sulfate transporter isoform X2	GO:0005887	GO:0008271	GO:1902358
TACGAATTGACGCACCTATTTATTTTGCAAACATTAGTTACATAAAAGACAGGTACAGTATCAGGTTGTGCCATTTTGATATTCTATGAATTTAACTGTTTATTTACCTAGGGAGTCTCTACAGTTGAGTTAGTTTTCCCCAGTTAAGAAGTCATTTTCAAGTAAATTTAATTGCCTGTCAGGTTACGGGAATATGAAGTTGAGGTTGACAGGTCTACCAGTCGCGGACCAGAAGTTGAAAGAATTTATTTTGTGATCATAGAGATG
>Dhingra_Pear_16_GATCAG_L001_R1_001_paired_trimmed_paired_merged_contig_10974 probable sulfate transporter isoform X1	GO:0005887	GO:0008271	GO:1902358
CACTACTATTCTTTGCCGTGTGATTTTGTAGTTATTATGATTTGACTTTCTTGGCGGCCAGGCAATTAAAGACGTGGTGATTAGACAGAAATATGATACTGTTTTATGGCATTATAATTAATTAATTTAGGAGCAATTTTTCGTTTAAAGAAACGATATAATATTGGTTCATATTGTGTTATGAACATATTGGTTGTACGGTTGTAAATCTTAGATGCATCTGTTAAAATTTTAAATCAAAATTATGTTATGTTATACTGAATGCGGCATGTTTTAGATATTGCTAATTCGTGATTGCAGTGAGACCGGTTTGAGATTAAATATTTCATCCACATACTGAATGAGGTATGTTTCTTCTGTTGACCGTTTGTTGTGGAATTCCAGGCAATGTCTTATGCAAAATTGGCTGGACTTGAACCGATATACGGACTCTACTCTGGTTTTATACCTTTATTTGTGTATGCCATATTTGGCTCATCTCGTCAGCTAGCCGTTGGTCCAGTAGCATTGGTTTCTCTCCTGGTCTCTAATGTCTTAACTAGCATTGTTGATTCATCTGATGCATTATACACAGAACTGGCTATATTACTGGCATTTATGGTAGGGGTCATGGAATGCATTTTGGGGCTCTTGAGGCTTGGATGGATTATCCGCTTCATCAGCCACTCTGTCATTTCTGGCTTTACAACTGCTTCAGCCATTGTGATTGCCTTATCTCAAGCAAAATACTTTTTGGGATATGATATAGAACGAAGTAGCAAGATTGTGCCGTTGATAAAGAGTATTATAGCTGGAGCTGATGGG
>Dhingra_Pear_16_GATCAG_L001_R1_001_paired_trimmed_paired_merged_contig_3743 probable sulfate transporter isoform X1
TTAATCCATCTTCCATATCTTTGGTGAGAGTGATGTAAATTAGACTCATTTTGATTGGAAATTATTTAATCTAACAATGTAGGGATTGCAATACTAGTTTCTGGATGTTCTGTTTAAATTTGCTTTACTAAGAAATTTTAGATCACATGTTCTGTTTTTGTCTTCATTCTATCAACCAGAAATCGGCAGTTATGCACTTGTACTAAAATCCTAGGCTTTGAAAACTCATGAATCTCATCCAAAAAATTTAGAAAAAAATAGTTCAACTAGATAATTACTCGCTTTGTTAAAATAGCTGCTGTAGAGTTTTTCAGAGTATGTATTCAGGATGACAAGCACCTGTTTTCGTATGCCATTTGCTTGAATAATGGGATGGTTAAGGTAAGCATGTGGACTTGCCAGTTGGAATTCAGGCGATACTGAAGATGAGAGTTTCCTGAATAGTTGCAATCTAATCTGGTGCCGGTTTTAAAATTGAATAGTCATTAATGTCAAGGCAAAAAACAATTATTTTTTTTCCTGTTATCATCGGAATGTTTCTTTTGTAATAGCAGGATTCTACATCCCTTTACCATAGTTGTTACCTTTTACCATAGTTGTTAACAAAGGTTCTTGGCTGTTGTTTAGGTAGGAGATATACCTCAGGGTCTTCCAAGCTTTTCTATTCCTAAAGCTTTTGGATATGCTACATCTTTG
>Dhingra_Pear_16_GATCAG_L001_R1_001_paired_trimmed_paired_merged_contig_63497 probable sulfate transporter isoform X1	GO:0005887	GO:0008271	GO:1902358
CTAGCCGTTGGTCCAGTAGCATTGGTTTCTCTCCTGGTCTCTAATGTCTTAACTAGCATTGTTGATTCATCTGATGCATTATACACAGAACTGGCTATATTACTGGCATTTATGGTAGGGGTCATGGAATGCATTTTGGGGCTCTTGAGGTACGTCTGCTTTTCCCCTCTTTAAGTGCATGCTCATGGATACAGCATGTACATGTACTTATGCCATCAGAAATTAGATGCCTTGTGTTTTGAGCTCTAAAAAAGTGAAAGCCGAAAACTTGTTGATCATGTTGTTGGTGCTTTATCTGTCATGCTACTACAATTTAGCTTTACCTTGTACAAGTCATAGAGTTATCAAAAATGAATTTCATAGTCTATGGTGGGATCCTTTTTGTCCCGAGAAAAACGACTTTGGAGTGTGAAAAGTTTTATAAGCTATACGATATTGTTAGTTGCTACCTTGATGTTGTATTTTGATTTCATTTACATTAGATTCTTTGCTCGTCCAGGCTTGGATGGATTATCCGCTTCATCAGCCACTCTGTCATTTCTGGCTTTACAACTGCTTCAGCCATTGTGATTGCCTTATCTCAAGCAAAATACTTTTTGGGATATGATATAGAACGAAGTAGCAAGATTGTGC
>Dhingra_Pear_16_GATCAG_L001_R1_001_paired_trimmed_paired_merged_contig_79474 probable sulfate transporter isoform X1	GO:0016021	GO:0008271	GO:1902358
TGTTGTGGGGTATGCAGAAAAAAATGAACCAAAAATATTGGCCACACCAAGACCAAACAACTGTTTAGAAACAAAAAGAAGATTCATTAGTATAAGCGTTCTTGTCTGAGTAACAGTAGTCAGCAGTTCAGTTTTCTCACAAATATCAGCACACATCACCAAATCATGTGTCAACAAGCAATACTGATGTAGAAAAATAGACAAGCATGCAGTCAACATTTGAGCTTTAACCAAAAGTGCTTAAACCTATATTTTGTTTTTATACATGAGCAAGAGGTAAGGTTATGTGCTTGTGCACTTCCAAATTTTCCAAAAACATACCTCTTGATTCGAATCCAACTCGTACCCATTTTTTGCAGCTAATGCTTTTGCAATGCCCACAGATTCC
>Dhingra_Pear_16_GATCAG_L001_R1_001_paired_trimmed_paired_merged_contig_10180 probable sulfate transporter	GO:0005887	GO:0009506	GO:0008271	GO:1902358
GCACAGAATATATCAGTGGGGGGACAAAGCTTGAGTCTGCATGGGAATTCCAAATAAAATAAATAAATTAGGCTAGTTATAATTAATTAATTAATTATGTTTTAATCATGTAAAATAGAAGTTAATTAAGTGTGAAATTGGTACAAACATAGCCCAACAATTGGAGGCAAACTTGCAAGCTTCGCATAACTGATGCCCTGAGGAATTGCAAGGCTGGCAATAGTGAGGCCAGAGATGATATCAGACTTGAGAAGCTTAATATTGTACTCAGGGGCCCACTGGAAAATTGGGAAGA
>Dhingra_Pear_16_GATCAG_L001_R1_001_paired_trimmed_paired_merged_contig_10181 probable sulfate transporter	GO:0005887	GO:0009506	GO:0008271	GO:1902358
CAATGCCACCGCTAGAAATCCACAGGGTTTGTTTGCCACCGAAACAGACCACCCTGCAGAAACTCCGGCGGAGGTTGGCTGACATCTTTTTCCCTGACAACCCACTTCACAGATTCAAGAACCAAACTTGGTTCACTAAACTGCTTCTGGGTCTCCAGTTCCTCTTCCCAATTTTCCAGTGGGCCCCTGAGTACAATATTAAGCTTCTCAAGTCTGATATCATCTCTGGCCTCACTATTGCCAGCCTTGCAATTCCTCAGGGCATCAGTTATGCGAAGCTTGCAAGTTTGCCTCCAATTGTTGGGCTATACTCAAGCTTTGTCCCCCCACTGATATATTCTGTGCTAGGGAGTTCTAGACATCTTGCAGTTGGTCCAGTTTCGATAGCATCTTTGGTCATGGGATCGATGTTAAGTGAGGCTGTTTCGAGCACTGAAGACCCCATTCTTTATCTCAAATTGGCTTTCACTGCTACATGTTTTGCTGGTCTGTTTCAGGCTTCTCTGGGTATTCTAAGGTTAGGTTTTATAATTGATTTTCTGTCAAAGGCAACTCTGGTTGGATTTATGGCGGGTGCTTCAGTGATTGTGATATTGCAACAGCTCAAAGGGTTGCTTGGAATTGTTCATTTCACTACCAAAATGCAATTTTATTCTGTCGTGTCCTCGGTTATCACCCACAGAGGAGAGTGGTCTTGGCAAACTATTGTAATGGGCTTCTGCTTCCTTGCGTTTCTATTCACAACAAGACATATTGGTAAAACAAAGCCAAAGCTCTTTTGGGTTGCAGCAGCAGCTCCATTGACATCGGTTATCATTTCTACGCTTCTAGTCTTCCTTCTCCATTCAAAAGCTCCTCGAATCTCAGTTATTGGCCATTTGCCAAAGGGTCTCAATCCACCTTCATCAAACATGCTATACTTTAGTGGCCCTCACCTTGCTCTTGCTATTAAAACTGGCATTATAACAGGGATTTTGTCTCTCACAGAAGGAGTTGCAGTAGGAAGAACATTTGCATCTCTGAAAAACTACCAAGTTGATGGAAACAAAGAAATGATGGCTATTGGGATCATGAACATTTGTGGTTCTTGCTCTTCATGCTATGTTACCACCGGTTCGTTCTCTAGATCTGCAGTTAACTACAATGCTGGAGCACAAACAGTAGTTTCGAACATAATTATGGCATCAGCTGTGCTTGTCACTCTGCTGTTTCTAATGCCATTGTTCTACTACACCCCCAATGTCATCTTAGCAGCCATTATCATAACCGCTGTGAGCGGACTC
>Dhingra_Pear_16_GATCAG_L001_R1_001_paired_trimmed_paired_merged_contig_10241 probable sulfate transporter	GO:0005887	GO:0009506	GO:0008271	GO:1902358
TCTTTTCTCCAGCATTTTTCTAAGTTCTGACATCATGTCGGTACCACTAGTGTCTATGGCTGTCACAGCTGTCATGTCCAGAATTACACATTTCAGTGTGCTCTCGTTGCTTGCTTTGATCCTCTCTTCTTCCTCGCGAACCCATCCTAGTATCCTTTCTTGTAGGTACGTCGAATTTGCAAAGTAGATGGGTGCCTCAACTGCTAGTATGAGGAATGAAGGAATCCTTGAAGCTTCTCTGTATCTGTTGAGATTGTGGTATGTCTGTGTCCCCGGAATGTTCCCTAGAGCCATTGTGTTTGGCCTGGTGACATGAAGAAGAATCTTGAAAATCGATACTCCAACCGCAATTGCAAGACCAAGAGGAACGGAAATGAAGAGAACACCGAAGAAGGAGCACATGCAGGCCATGAAGTCGAGTTTGTCAACTTTCCACAACCGGTATGCAGCTTGGTAATCGATGAGTCCGCTCACAGCGGTTATGATA
>Dhingra_Pear_16_GATCAG_L001_R1_001_paired_trimmed_paired_merged_contig_108282 probable sulfate transporter	GO:0005887	GO:0008271	GO:1902358
CCATTTTCTTGGTGAAATGTTCGATTCCAAGGAGGCTCTTAAGCTGTTGTAGAGAGACTATCACAGCAGCTCCGGCCATGAAACCAAGTAGAGTAGCCTTTGAAAGAAAATCGATTATAAATCCAAGCCTTAATAAACCTAGGGAAGCTTGGAGGATGCCACTAAAGAAGGTTGAAGTGAAGGCAAGTTGGAGGAACAAGTAGGGTTCTTTGGTGGGAGATACTTCTTGCATGAGCATCGATCCCATGATTAGGGAAGCAATGGAAACAGGTCCTACTGCAAGATCCTTTGAG
>Dhingra_Pear_16_GATCAG_L001_R1_001_paired_trimmed_paired_merged_contig_117958 probable sulfate transporter	GO:0005887	GO:0008271	GO:1902358
GCAGTAGTTAGCAAAAGTTGTGGGGGCTAGTAGTAGTAATTTGTTTGATAGTGGTTCTTTGGAGAAAGTTGATTGATGGGAGAAGTTTCACATGATAAAATAAAGGACTGCTGCTCTCCCACAAGGATAAATATCGAGAAGCAGCAGCAGCAGCAGCCCACCATGGACATGCAGCAGCAGCAGCACCGCATGGAAATCCCAATGGGGATGGAGGTGCACAAGGTGGTTCCACCGCCTTACAGAAGCACTTTTCGGAAGCTGCTGGCCAGGCTCAAAGAAACCTTCTTTCCAGATGACCCTCTCTACCAATTCAAAGGTCAGCCACCAAAGAAAAAATGGATTCTTGGAGCGCAGTATGTCTTTCCAATCCTTGAGTGGGGCCCTAATTACAGCTTCAAGCTCCTCAAATCAGACATCATTTCTGGTGTCACCATTGCCAGTTTAGCCATTCCTCAGGGAATCAGTTATGCTAAGC
>Dhingra_Pear_16_GATCAG_L001_R1_001_paired_trimmed_paired_merged_contig_120968 probable sulfate transporter
GTTGTGAATCGTAAGGGAGGTATACAAGTTCAAACGACTGGGATTAGAGGAAGAATTAGGGTTTTGGACCGAAGGAGAGATGATCGAAGAAGACGATCCAGTTGGTGGCGAGTCAAATTGAGCAGCCATAGCTTGAAGAGATCAAGATTCAAGAGAGATCGAAGACAAAAAGGCAAAGAATCAGAGAGAAGCGATCAAGAAACGATCGATTTGAAG
>Dhingra_Pear_16_GATCAG_L001_R1_001_paired_trimmed_paired_merged_contig_127761 probable sulfate transporter	GO:0005887	GO:0008271	GO:1902358
GCTTAGCATAACTGATTCCCTGAGGGATGGCTAAACTGGCGATGGTGACACCAGAAATGATGTCTGATTTGAGGAGCTTGAAGCTGTAATTCGGGCCCCACTCAAGGATTGGAAAGACATACTGAGCTCCAAGAATCCATTTTTTCTTTGGTGGCTGACCTTTGAATTGGTAAAGAGGGTCATCTGGAAAGAATGTTTCTTTGAGCTTGGCCAGCAGCTTACGAAAAGTGCTTCTGTAAGGCGGGGCAACTACTTTGTGCAACTCCATCCCCATTGGGATTTCCATGCAGTGATGGTGCTGCTGCTGCTGCATGTCCGTGGTGGACTGCTGCTCCTGGATGTTAATCCTTGTGGGAGAGCAGCAATCCTCTCTTTTATCATGGGAGACTTCTCCCATCAATCAACT
>Dhingra_Pear_16_GATCAG_L001_R1_001_paired_trimmed_paired_merged_contig_137384 probable sulfate transporter	GO:0016020	GO:0015116	GO:0008272	GO:0055085
AACGTAAAATAAACTTACACACAAAATTACAGGTAACTTGACAATATTATTTGTCTAGAACTAGGAACATCTTACCAAAGACGGGGAACGTGTAATGATGGTTCATTTTATATATCTGAAAACTTCTCGTTATTTTGGATCATGCTGTCTGAATTTAGGAGTATAATTAAAAGATAATTAGGGAACATCATGGGCCTGCATTTCTTCATTGTACATGTTTGAATTCTTCATTCCCATCGACAGAGAAGCCACTGCCTCTCCGACGGACAAGTAAAGCATGAATTCTTCGTCTCCGTTATTCACCTTCTGCAGTTTGTCCATCACCTCCGCCAGTGGA
>Dhingra_Pear_16_GATCAG_L001_R1_001_paired_trimmed_paired_merged_contig_1574 probable sulfate transporter	GO:0005887	GO:0008271	GO:1902358
AAGAGCACGTACGGGTGAAGTTACATCGATGGATTGAAGAATTAACGCGTCCACAACATCGAACATGGTGTAGAAATTTGTTTCTCTACATTTATTCGAACTACATTACTTACAATTTTCGGTTTTTTTTCTTTTGACAAGGAAGCTCATGTGTTACATTTTACAACAACAAAAAGCCTAATTACGTGAAATAATCAAAGGCCCTGAACAGCTGAAAGAATGGGATAGATGTGATTGAATACAAAGCTGCCTAGCAAAAATTTAGGCCTCATATATTACATGCCATCAATATCAAGAAGATTTTCGCGACAAAAGCGGCTCCAACTGAGGATTAATCTGGGTGCCAGACTCCAGTTCGGATACCGATGAATCCTCTGCCCGTTGCCTAAGCAATCTCTGGAAGGAACTCAGTCTCTCTTCAGACGAAGGGTCTGCTGCTTTAGGTGTCTCCTTTAAGCTCTGGACGCGCTGAAGGCATACTTGAACTGCATCGTGCACTCTCACAAAGTACCACTCCTTACCAATCAGGTCTACTACACCTGCGCTTGATAAGGTCTTCAGAACTTCTCCATTCAGATTGGAAATGGCTATCTGGATATCACGTAACTTGTACTCCTGATGCAAGTCTTTCAAAGCTTGGACAGCACTGGAGTCTATATATGTTACAGGTGCCATCTCTATGATCACAAAATAAATTCTTTCAACTTCTGGTCCGCGACTGGTAGACCTGTCAACCTCAACTTCATATTCCCGTAACCTGTCTTTTATGTAACTAATGTTTGCAAAATAAATAGGTGCGTCAATTCGTACAATCACAATTCCATTGTATGTATATGCTTCTGGATACTGTTGAATATTTCTATATACGGTGGTGCCTGGAAGACGCCCCAAGACAGCAATATGCGGGTTTGCTGATTCATGGATGACAAATGCAAGCGAAACACCAACCCCAATAAGGACGCCAATCTCAATGCCAAGGAACAATGTTGTAGTGGCTGTAATGGTCCAAAGAAGAAAATCTTTCTTATCTACACCCCATAGAAATATAGCCTCATCATAGTCCACCAGGCCTATCACAGCAGAAATCACAATAGCCGCCAGAGCACACTGAGGTATATATTCAAACAGTGGAGTCATGAATAGGAGAGCACAAGCCATTACGATTCCCATAACAAGTCCAGATAAGCCAGTTTTTGCTCCACTTTCATGATTCACAGCTGACCTAGAAAAGGAACCTGTTGTGGGGTATGCAGAAAAAAATGAACCAAAAATATTGGCCACACCAAGACCAAACAACTCTTGATTCGAATCCAACTCGTACCCATTTTTTGCAGCTAATGCTTTTGCAATGCCCACAGATTCCAAAATAGCTACACCAGTAATAAGAAGCGCAGTGGGAATCAAAGATGTAGCATATCCAAAAGCTTTAGGAATAGAAAAGCTTGGAAGACCCTGAGGTATATCTCCTACCAAAGATATGGAAGATGGATTAAATATTTTCACAAAAATTGTGCCCGAAAGGACAGCTGTGAGGGGGCCTGCAGCTCTCAAGAATCGCAAGTACTTCCTTGTTTTTCCCAAGTGCTTCATGGTCAAAAGAATTGCAAGAATGACGGATCCCATTACAAAAGGGGGCCACGAAAAC
>Dhingra_Pear_16_GATCAG_L001_R1_001_paired_trimmed_paired_merged_contig_17596 probable sulfate transporter	GO:0005887	GO:0009506	GO:0008271	GO:1902358
AATAACGCAGAAATTGGACAACAAACTTCAAAATTTCTTAATTCAAAACAAAATGATTCTTTGGCTTGGATTCCCTACGCAAGAAAAAGTAAACAAAAAAACCGCTGGCCTCGACCGAGCTCTTCCTACCTAGACTACGGAGGAATGCAGAGCTAGTTATACGTAAGTCTCTATGCTTCTCCTTCCATTCTCCAACTGAAGCCCTTTGGAGTAGCAAGTCATGGTTGAGCCTTCCAGCCGGATGAAATGTCAGCTACAGCTTCTCCGACTGTAAGATAGAGCCCGTTCAATCCAAACGACTCCAATGTTTCGGATTGTTTTAGCTTTTCCATTACACTTCCAACAGGGTTTGCCAACACAAGCTGAAGCAATCTTTTCTCCAGCATTTTTCTAAG
>Dhingra_Pear_16_GATCAG_L001_R1_001_paired_trimmed_paired_merged_contig_17597 probable sulfate transporter	GO:0005887	GO:0009506	GO:0008271	GO:1902358
GGACACAAGCTTTGCTTCCTGATGCGTTCAATGATGCACATGTCATTCAACTTGGAATTTGAATAGACAGAAAGGCTTGCAAAATATATTCTTAAGGAATGCTAAAAAAATTTCAGCATCTGAGTAACACCGACATATGGTATTACTGGTTCTCTATTTTATAACGTGTGTGTATTTGCTAATACCTCTAAATGATACATCTGTCATCAAATCATGTTATAATACGTGAATTAGTAGCAGCAATCCAATCTTTCGAGAACTAGATCTCGAACCCTCTCATAGAGATTGGATTAGTGCCACTTAACCAAGCATCTAATTAGTTTTTGGTGTGATTTGACTTATTGTTGAGCTTTACTTCATCATGCAACACAACATTGAAGCTTAATAACGCAGAAATTGGACAACAAACTTCAAAATTTAATTCAAAACAAAATGATTCTGGATTCCCTACGCAAGAAAAAGTAAATAAAAAAACCGCTGGCCTCGACCGAGCTCTTCCTACCTAGACTACGGAGGAATGCAGAGCTAGTTATACATAAGTCTCTATGCTTCTCCTTCCATTCTCCAACTGAAGCCCTTTGGAGTAGCAAGTCATGGTTGAGCCTTCCAGTCGGATGAAATGTCAGCTACAGATTCTCCGACTGTAAGATAGAGCCCGTTCAATCCAAACGACTCCAATGTTTCGGATTGTTTTAGCTTTTCCATTACACTTCCAACAGGGTTTGCCAACACAAGCTGAAGCGATCTTTTCTCCAGCATTTTTCTAAG
>Dhingra_Pear_16_GATCAG_L001_R1_001_paired_trimmed_paired_merged_contig_25652 probable sulfate transporter	GO:0009506	GO:0016021	GO:0008271	GO:1902358
ACTGTATGATAACTACCTTCTTGACACTTGCGTTGCCCCCCTCTCTTGCCCCATTTCCAAAGCTCTATAAATACAAACCCACCATTGCCATTTTATTTCAACTTTCAGGGTAGTGCTCTTTTGTATTAAACTTTGGGGAGGGCGCTGCTGGGCAATTTTGCAGAAGATATGGGTGTGAACTCCAACAGAGTGGAAGATCATCCCTACCATGAAACCACCATCAGAATTCCGACAGATTCAGCAATGCCACCGCTAGAAATCCAC
>Dhingra_Pear_16_GATCAG_L001_R1_001_paired_trimmed_paired_merged_contig_28350 probable sulfate transporter	GO:0005887	GO:0008271	GO:1902358
CCAATTTTGCATAAGACATTGCCTGAGGAACGAGCATGACGCCGACGGTGATGCCGGACATGAGATCGACCTGCAAATACTCGCGCCATTTGTAGGTCCGAATCCAGCGGGAGCAAGGCAAGAAGAGCGCCAGCCATTCGACCCAGGTCATGCTCTGGACCTTCGATTTCCATTTCGACAGCGCCGCCCACGGCGACGACGAGGAGCTCGACGAAGTCGTGTCGGGGTGCTGGAGCGGGATGATTCGAACGGGTCGGGCGGAGGTCGGCATGGAGGATCCGGCGGCGAAGTCCGTGTAGCTTGGAGATGCGTAGGTTATCTCCATGCGCACCACCGGCGCATGTGAGTTATTTATTCCGCGGTTTTGTGCATGCGCGGCGCTCGGTGGCCGAGAGAAAATGATGACGTGATGGGAATTAGTGGTCCACTTAGTGTGATTAACATGGTATTTAACAAAAACGGGAGATTTATTAATCGTTATTTTGTGGGGTTAAATGACTTTTATTTATACACGCGATCTTTACTTTCAATCGGCCGCCGCTTTAGAAA
>Dhingra_Pear_16_GATCAG_L001_R1_001_paired_trimmed_paired_merged_contig_44082 probable sulfate transporter	GO:0016021	GO:0015116	GO:0044765
TCTTTCTAAGTTCGGACATCATGTTGATACCACTCGTGTCGATGGCTGTCACACCTGTCATGTCCAAAATTATACATTTGAGAGCGCTCTCGTTGCTTGCTTTGATACTTTCTTCTTCCTCACGGACCCATCTTAATATCCTGCAGTAGCAGAACCCATAGATCAGATGACGAAAGCAAGAAGATGATCATATCTGTGTGATACTTTCTTCTTCCTCACGAACCCATCTTTCTTGTAGGTAAGTTGAATTTGTGAAGTAGATAGGTGCCTCAACTGCTAGTGTGAGAAATGAAGAAATCCTTGAATCTTCTCTGTATCTGTTGAGATTG
>Dhingra_Pear_16_GATCAG_L001_R1_001_paired_trimmed_paired_merged_contig_44083 probable sulfate transporter	GO:0005887	GO:0015116	GO:1902358
ATCTGTTGAGATTGTGGTTTGTCTGTGTCCCCGAAATGTTCCCTAGAGCCATAGTGTTTGGCCGGGTGACGTGAAGAAGAATCTTGAAAATTGATACTCCAACCTGAAAGTTGACAGCAACAATCTTAGAAATCTTCCTGCAATTGCAAGACCAAAAGGGACGGAAATGAAGAGAACGCCAAAGAAGGAGCACATGCAGGCCATGAAGTCGAGCTTGTCAGCTTTCC
>Dhingra_Pear_16_GATCAG_L001_R1_001_paired_trimmed_paired_merged_contig_71719 probable sulfate transporter	GO:0005887	GO:0008271	GO:1902358
AAACTACATGGTGGTACAGACTTACAACCTAACTTGACAATATTATTGGTCACCAACTAGGAACTTGATACCAAAGACAGCCAACAGCCAAAACTTGGAACGTGCGATGCTGCTTAACTCGGGAGTAATTAGGTTTAGTTAATGATTAATTAGGGAACACCATTGGCAACCGTCTGCATTTCTTCATCGTACGTGTTTGAATTTGACGATGCATGATTGTTCTTCATTCCCATCGACAGCGACGCCACTGCCTCTCCGACCGACAGGTAAAGCATGAACTCTTCGCCTCCATTGTTCACCTTCTGCAATTTGTCCATCACCTCCGCCAGTGGATTTACCAGCACCAGCTTAATTCCCTTCTTTCGGATTGATTTCCTTATATCTGCGAAAAGTGTGATCCCAGTTGTGTCTATTGTGCTCACAGCTGACATGTCTATAACAACAAATCTAATGTTTGAAACCTTGTTCCCATCATCTTCTTCTTCTATCCATCTCGAAATCCTTTCATTGAGATAAGTAGTGTTGGCAAAGTTGATTGAAGCTTCGATGAGTATGATTAGGAAACCAGGCACACTCACTGCTGATTCCTTGTACTGGTGCAGGTCTCTAAATACGTCCGTCCCGGGTATGTTTCCCAACACCACCGTCCTCGGCCTTGTCACTTGCAGCAAAACCTTGAAAACTGATATCCCAACCGCGATGGCGAGGCCATGTTGGACAGAGATAAAGATGACTCCCAAGAAAGCACAGATCAAGACAAGGAAGTCATATTTGTCGATCTTCCAAATGTGGTAAGCAGCTGGGACATCAATGAGGCCGACCACGGCAGTGACTATAATTGCACCCAGAATTACATTGGGTGTGTAGTGGAAAAGAGGCATCAGAAACAGCAGTGTCACCATGACTGTCACCGACATTACTATGTTGGACAACGCTGTCTTTGCTCCAGCATTGTGATTCACAGCTGATCTTGAGAATGATCCTGTTGTAATATAGCACGAAGTGGTGGAGCCAACAACGTTCATGATCCCAATTGCTATCATCTCCTTGTTTCCATCCACTCTGTATTCTCTTATATTAGCAAAAGTCCTTCCTACTGCAATACCTTCAGTGAGGGCAATAATGCCGGTGACAATCCCGGTCTTGATTGCAAGTGCAAGGTGGGATCCATGAAAAACCAGCATGTTCCATGATGGTGGGTTCAGTCCTTTCTGTAATTCTCCAATCACACTGATGCCGTGGCGATCGGCCTTGAATGCAAAGACAATCACAGTGGAGAGGATCACAGACACCAGGGGGGCTCCAGCTGAGACCCAGAACAACTTTGGCTTCTTTAAGCTAACGTGTCTTGCGATTAGGAGCAACACAAGGAAGCAAACGCCCATTAATATGGTTTGCCATGACCACTCTTTTCGTTCATGAAAAACGGAGCTCAAAACAGGGACGATTGCCATTTTCTTGGTGAAATGTTCGATTCCAAGGAGGCTCTTAAGCTGTTGCAGAGAGACTATCACAGCAGCTCCGGCCATGAAACCAAGAAGAGTTGCCTTCGAAATAAAATCGATTATAAATCCAAGCCTTAATAAACCTAGGGAAGCTTGGAGGATGCCACTTAAGAAGGTTGAGGTGAAGGCAAGTTGGAGGTACAAGCTTGGATCTTTGGATGGAGATACTTCTTGCATGAGCATTGATCCCATGATTAGAGAAGCAATGGAAACAGGTCCTACTGCAAGATCCTTTGAGCTTCCAAGCACAGCGTACAGCAAAGGAGGAACGAAGCTTGAATAGAGACCCACAATTGGAGGTAGATTCGCAAGCTTAGCATAACTGATTCCCTGAGG
>Dhingra_Pear_16_GATCAG_L001_R1_001_paired_trimmed_paired_merged_contig_39622 probable sugar phosphate phosphate translocator partial	GO:0016021
ACCCATTTTAAGCTCTTCCACCACCAACATTCCCATTTTGTTCTTATTACCGTAATCTAGCTCAAATCAGATGCGTCTCTGGATCAAATCCGAGCACTTGGAAAGAATCAATTATGGGATTCGTTCCTCTTCCCAATTCCTTCCCCTTCCCTCTCCTCCATGAGCCTGCTGGCCTCCTCGTCATGCTGCGCCGTCTTCTTCTGCGCCT
>Dhingra_Pear_16_GATCAG_L001_R1_001_paired_trimmed_paired_merged_contig_11000 probable sugar phosphate phosphate translocator At5g25400	GO:0016021
CGCAGAATCGGGTACTCGACGAAGATCCAGGGGACGAAGAGGAAAGCCAGACAGCAAGGAGCCACGTAGTAGAGAGATGTTATGGGGTTGAGGGTAATGCCTTTGGATGTGAGGAGGATCTGGATCAAGACAAGGCGGGTGGCCTCGAATGCGACGGCGCCGAGCTGGAGCATGACGCCCCAGGTGTCGAATCGGGCCTCTCCGTAGGCGGCGATGGCGACGCCGATGGAAATGGAGATCATGTTGACCATGGTGTCAGTCTTGAAGGACTCCTTTTTGAAGGAGACGCCAATGGAGTAGACCGCGACGGGCATGAGGGCCTTGAGCATCTGGATGAAGGAGACGGAGAGGTAGATGTAGGCGGAGTTGGAAAGCCAGAGGGAGAGGGAGTAGAGGGCGCCGATGGGGACGACGGAGGAGAGGTAGAGGTCGCGGGACATGGTGACGGGCTCGACGAGGCGGAAGACGCGGACGAGGAGGAAGGCGAGGGAGGCGCAGAAGGACATGTGGATCATGGTGAGGGAGATGGGGAAGGGCCAGTTGTACATCTTCTTGTCGAGGATGTATTTGTTGTAGACGATGACGGTGAAGGAGAGGAAGATCCAGATGGCGACGTAGGTGTAGGAGAGGAGGATCTTTTTTATCACCCCCTCGCTCAGGGAGCCACCTTTTCCCATTTTGGA
>Dhingra_Pear_16_GATCAG_L001_R1_001_paired_trimmed_paired_merged_contig_3697 probable sugar phosphate phosphate translocator At5g25400	GO:0016021
TAATGTAATTTTCATCCACAGCGATCCCATTGAGACAGAAAGATAACGAATATGAATAAATAAGGAGTTCCTACACAAATACAAATAAAAAGGGAAAAATTCAGAAACAAAAGACAAGGCAACTGAGATTCTTCCTCTGCTAACATACATGATTTGGCAGCATAAGCAACACTTGCAGAATCTCAAATCCCTTAAACAATACTATATATTGCTAATCATAATAAAACCGAAATCTAGAACAACATACCGGAAACCCGAATTCCTCATCCTCAGGAAGCAGAAGAAAGCCGAATTTCCTCCGCCTCCGAATTTGACCCATTTTACGCTCTTCCACCACCTACATTCCCATTTTGTTTTTATTATCATAATCCAGCTCCAATCAGACAAGTCCCTGGATCAAATTAAAGGGCTCGGAAAAAATCATTTCTGGGATTCATTCCTCTTCCCGATTCCTTCCCCGTCCCTCTCCTCCAAGAGCCTGCTGGCCTCCTCGTCGGGCTGCGCGGCCTTCTTCTGCGCATCCTTGGCCTTCAGAGCCTGCAATTTAGAGTGGTTGTAGTAGGCAACCCCCAAAAACGCGAGGCCGTAGCCGAACAGATTGATCGGGGTCACGGTGTCCTTGATAACGGACCATGAAAAGGCGATCAGAAGCCAATCTTTCACCACTCCGGCAACATTCATCGTCAGCGCCGAGGTCTTTCCGACGAGCAAGAACACGGCAAGATTCAGAGCAAATGCGCAGACAGAATTGGTCCCAAAAATCACGAAATCGAAATGGAAGCTCGAGGAATCGCGCAGAATCGGGTACTCGACGAAGA
>Dhingra_Pear_16_GATCAG_L001_R1_001_paired_trimmed_paired_merged_contig_3698 probable sugar phosphate phosphate translocator At5g25400	GO:0016021	GO:0008643
ACATTCCCATTTTGTTCTTATTACCGTAATCTAGCTCAAATCAGATGCGTCTCTGGATCAAATCCGAGCAATTGGAAAGAATCAATTATGGGATTCGTTCCTCTTCCCAATTCCTTCCCCTTCCCTCTCCTCCATGAGCCTGCTGGCCTCCTCGTCGTGCTGCGCCGTCTTCTTCTGCGCCTCCTTGGCCTTCAGAGCCTGCAATTTGGAGTGGTTGTAGTAGGCAACGCCCAAAAACGCCAGGCCGTAGCCGAACAGATTGATCGGGGTCACGGTGTCCTTGATCACGGACCACGAAAAGGCGATCAGGAGCCAGTCTTTAACCACTCCGGCCACATTCATCGTCAGCGCCGAGGTCTTTCCGACGAGCAAGAACACGGCGAGATTCAGAGCAAATGCGCAGATAGAATTGGTCCCAAAAATCACGAAATCGAAATGGAAGCTCGAGGAATCGCGCAGAATCGGGTACTCGACGAAGATCCAGGGGACGAAGAGGAAAGCCAGACAGCAAGGAGCCACATAGTAGAGAGATGTGATGGGGTTAAGGGTAATGCCTTTGGATGTGAGGAGGATCTGGATCAAGACAAGGCGGGTGGCCTCGAATGCGACGGCGCCGAGCTGGAGGAAGACGCCCCAGGTGTCGAATCGGGCCTCGCCGTAGGCGGCGATGGCGACGCCGATGGAGATGGAGATCATGTTCACCATGGTGTCGGTCTTGAAGGACTCTTTTTTGAAGGAGACGCCGATGGAGTAGACAGCGACGGGCATGAGGGCCTTGAGCATCTGGATGAAGGAGACGGAGAGGTAAATGTAGGCGGAGTTGGAAAGCCAGAGGGAGAGGGAGTAGAGGGCGCCGATGGGGACAACGGAGGAGAGGTAGAGGTCGCGGGACATGGTGACGGGCTCGACGAGGCGGAAGACGCGGACGAGGAG
>Dhingra_Pear_16_GATCAG_L001_R1_001_paired_trimmed_paired_merged_contig_3768 probable sugar phosphate phosphate translocator At5g25400	GO:0005768	GO:0005802	GO:0005886	GO:0016021	GO:0008514	GO:0098656
TCTTCGTCGAGTACCCGATTCTGCGTGATTCCTCGAGCTTCCATTTCGATTTCGTGATTTTTGGGACCAATTCTGTCTGCGCATTTGCTCTGAATCTCGCCGTGTTCTTGCTCGTCGGAAAGACCTCGGCGCTGACGATGAATGTTGCCGGAGTGGTGAAAGATTGGCTTCTGATCGCCTTTTCGTGGTCTGTTATCAAGGACACCGTGACCCCGA
>Dhingra_Pear_16_GATCAG_L001_R1_001_paired_trimmed_paired_merged_contig_101285 probable sugar phosphate phosphate translocator At5g04160	GO:0016021	GO:0004693	GO:0006863	GO:0008152	GO:0051726
CCCCACTGGCAATCACCACCCCAGCAACAACAGGCACAAGAGCAGCATAGGTAACCCAGGCCTCCCTCTTCAAGGTCGCCAAATACGCAAACAGGGCGGTGAAAAACGGCGTCGTCGCACCCACAGCCTGATTGAAAGACACAGCAAGGTACCTGAGAGAAATGTTGCCCCCCACAACCGACCCACAAAAGACAACGCTCAAAGTGGCAATCTTGACGAACTGGGACTTAGATTTGATGGTCTGGAGAGGCACAATCTTGAGGAAGACGATGGAGAAGTAGCTGAGAACTGCGCAGGCGGCCATGTGGCACATTGTGA
>Dhingra_Pear_16_GATCAG_L001_R1_001_paired_trimmed_paired_merged_contig_40183 probable sugar phosphate phosphate translocator At5g04160	GO:0016021	GO:0008643
GGATTCTCTTTCTTTCTCTAATACAACACCACAATGAATTCTCTTTCTCTCTCTCCCTCTCTCTCTCCCCCCTAAAACAATAACAATATTCACTAAGAATCTATGCGCACATAATCTCACTAACTACTTGAGCCTTCAAAGACAAAGAATTTGGTAAATGCCAAGGATCACTTATCGGAACCTCCGTTTTGCTTCTCCATAAGCGACGACCCCCATAACAGTTACCATGTAACCGGCAATGCCGACAACAGTCACAGGGTTCTTGAACAAAAGAATTGAGATAACAACAGCCACAGCGCCTTTTGCATTGCCTAATACCTGAAGCGTTAACGCACTTGTATGTTTGGTAACCAAAAAATTTGACAAATTAGCAGAATATGCCATTACTGAATTAACCAAAAGAAGTAACCACATGAATTTATGCTCCCGTCCAAGTGACAGAGTGACATCTACGACATTGGGTTCCATTATAAGTGCAGCAGGCAACAACACTAGAATAGCAA
>Dhingra_Pear_16_GATCAG_L001_R1_001_paired_trimmed_paired_merged_contig_55392 probable sugar phosphate phosphate translocator At5g04160	GO:0016021	GO:0004693	GO:0006863	GO:0008152	GO:0051726
ACGACGCCGTTTTTCACCGCCCTGTTTGCGTATTTGGCGACCTTGAAGAGGGAGGCCTGGGTTACCTATGCTGCTCTTGTGCCTGTTGTTGCTGGGGTGGTGATTGCCAGTGGGGTAATGCTTGTTTTTGTTAATTGGATCATGAATTTTAATCGCTATTTAATTGTTTAACATTGGTTTTTATTTGCTTCTGCATAAGCTCGTTTTTCGGATTATTTTGATTTGGTCTCTGTACAATGCTGTTAATTTCCCTGGTTCATCTTGCTGTGAATTTGGTACGAGATTTATTGATTTAGCTGGTTTAATTGGTTTTCGGTCGAAAATGTAGTTAAGATATGATACTTGCTGATCCAGATCTGAATTTCAGCCACCGGGAGTAACCAGCGATGCATTGTTCTAGATATTCTATCTGGTTTAAACTTGAAACCGGAAATACATTTGGCTCGAGATTTTGGTATAGACAGATTACAAATATCGGAGAAGCACCATTCTCTTAAAACAGTGTCACTTGTAGTTGTAATTGATAATGGACAATGCTACCTTTATCGTGGCAGAAGTAAGCAATTCGAGAAATGAGGGGTCATTCATATCCAAAACCATGCATGGATATTGTTGTTATTATGCGAGGCTGGTGTTTAAAGTTTGTGTTGGCATATGATATATGTATCTAATGAATTTTAAGAATGTAACAGCCTGTTTTTTCGGTTTACTGTTTTGGCTTATATTGTATTCTGTGTTTTCACTTTTTATATCAGCAATGTGCTTTGATTCCAATTTTAATGGAATGATGGAAATTTCTCGGTTGGTGGCAGGGCGAGCCAAGTTTTCACTTCTTTGGGTTTGTTATGTGCATTAGTGCAACTGCTGCAAGGGCCTTTAAGTCTGTTCTTCAGGGTATCCTACTTTCTTCCGAAG
>Dhingra_Pear_16_GATCAG_L001_R1_001_paired_trimmed_paired_merged_contig_6334 probable sugar phosphate phosphate translocator At5g04160	GO:0016021	GO:0006863
ATGGATTCTCTTTCTTTCTCTAATACACCATCACAATGAATTCTCTCTCTCTCTCTCTCTCTGCTAAAACAATATTCGCTAAGAATCTACGTGCACATAATCTCACTAACAAAATACTTAAGCCTTCAAAAACAAAGAATTTGGTAAATGTCAAGGATCACTTATCTGAGCCTCCGTTTTGCTTCTCCATAGGCAACGACTCCCATAACAGTTATCATGTAACCGCCAATGCCGATAGCAGTCACGGGGTTCTTGAATAAAAGAATTGAGATAACAACAGCCACTGCGCCTTTTGCATTGCCTAATACCTGAAGCGTTAATGCACTTGTATGTTTGGTCACCAAAAAATTTGACAAATTAGCAGAATATGCCATCACTGAATTAATCAAAAGAAGTAACCACATGAATTTATGCTCCCTTCCAAGTGACAGAGTGGCATCTACGACATTGGGCTCCATTATAAGTGCAGCAGGCAACAACACTAGAACAGCAATCGGAGACATGTACAGCAGCAAATTCATTGAGTTCAACTTCTCCCCTTCGGAAGAAAGTAGGATACCCTGAAGAACAGACTTAAAGGCCCTTGCAGCAGTTGCACTAATGCACATAACAAACCCAAAGAAGTGAAAACTTGGCTCGCCCCCACTGGCAATCACCACCCCAGCAACAACAGGCACAAGAGCAGCATAGGTAACCCAGGCCTCCCTCTTCAAGGTCGCCAAATACGCAAACAGGGCGGTGAAAAACGGCGTCGTTGCACCGACAGCCTGATTGAAAGAAACAGCAAGGTACCTGAGAGAGATATTCCCACCCACGACCGACCCACAAAAGACAACGCTCAAAGTGGCAATCTTGAGGAACTGGGACCGAGATTTGATGGTCTGGAGAGGCACAATCTTGAGGAAGACGATGGAGAGGTAGCTGAGAACTGCACAGGCGGCCATGTGGCACATTGTGAGGAAGATTGGGAATCGAAAGCCATAGTTGGAGAGTAAGAACTTGTTGAGTAGGAGGACGCCGATGTTTGATGAGTACCAGAGGATTATGAGGGAAGATATGAAAATGGCTTGCTTCTTTGACGACATTGCTCAAATGGGTTGAAGGAGGAGGAGAGATTTTGTTTGGTGGAACAGGTGCTTGGAAGCCTTGGATTGGATTTGTTTGGAGAAGAAGCTCTGCTCTGAGCTTCAATGGAAAGTTATTATTATTTCTGCACTCTTGGTCTTTGGCTTTTTCTTTTCTTTCCTTTTTTTAATTTT
>Dhingra_Pear_16_GATCAG_L001_R1_001_paired_trimmed_paired_merged_contig_4492 probable sugar phosphate phosphate translocator At4g32390	GO:0016021	GO:0016779	GO:0008152	GO:0008643
CTGAATGTCCTGAAAGAAAACCCAGCAACAATTTGAGAAGAAGTCCCGAATCCATCCATTTCTGTGAATGAAATAACACCGCCTTTTTCGACCAATTTATGGCTGGAAGTCCACAGCTATCAAAGAAATGGAAGATGCAAGAAATTCTAGAACTACAGCTACAAAATTGGTGTTCAACCAAACCAAAATTTGACAAGCATTCAACCGAGTAGAGGCAAAATACAAGAACAAACTGGCATAAATAACACACTAAGAATAAGGCACATTAACATTGATATACTCAATAAGTTTAAGCTCTCCTCGTAAACTAAATTACGAGTCTGAAAACATTTATAAATTCGCACGGCGATGATCAAACACAAACCCCCCGGTAATTGAAATTGACGCAGCTAAATTGAACTATTGGATATAAAAATAAAGAGTAAGTAAACCACAACCGTCTAACACCACATACCCCCAAACAATAGCTGCTAACTGTGACCAATTAACAAGCTTTCCATTTCCTTCCTCGATTATCTTTGATCTAATTCGCTATCTTCATCTTTCTCACATACAATGTTTAAGTTATCTGTTAGAAAATCAATCCTCAGTCTCACTCTTCTTTCCGTTCCCTTCCCCGTCTCTCTCCTCCAACAACCTACCGGCCTCCACATTGTCCTGCTGTGACTTCCTTTGCGCCTCGGCTGCCTTAAGCCCCTGCAATTTGGCATGATTGTAATACGCAACCCCGCCAAACGCAATCAGGTACCCGATCAAATTGATGGGTGTCACCATATCCTTGATCACCGACCATGAAAACGCAATCAAAAGCCAATCTTTGACAACCCCAGCAACATTCATAGTCAAAGCTGAGGTCTTCCCCACCAACAGAAACACAGCCAGATTCAAAGCGAAAGCGCACACCGAATTCGTCCCGAAAATCACAAAATCAAAGTGAAAACTCGAGCTCTCCCTCAACACCGGCAGCTCAACAATGACCCACGGCACGCACAAGAACACGAAACAACACGGCGCAACATAATACAGCGAAGTAATCGGATTCAAACTAATACCCTTTGCATTAAGTAGAATCTGAATCAGAACCAACCTTGTGGCCTCGAACGCCACGGCCAACAGCTGCAATGTAACTCCCCAGGAGTTAAATTTGGCTTCCCCGTACGCCGCGATAGCGACGCCGACGGAAATGGAGACCATGTTGAGCATGGTGTCGCTCTTGAAAGCGTCCTTCTTGAAGGCGACGCCGATGGAGTAGACGGCGACCGGCATAAGGGCCTTGAGCATCTGGATGAAGGAGACGGAGAGGAAGATGTAGGCGGAATTGGAGAACCAGAGGGAGAGGGCGTAGAGGGCGCCGATGGGGACGACCGACTTGAGGTAGAGGTCGCGGGAGATGGAGACGGCGTCGACGAGGCGGAAGACGCGGACGAGGAGGAAGGCGAGGGAGGAGCAGAAGGCCATGTGGATCATGGTGAGGGAGATCGGAAACGGCCAGTTGTACATTTTCCGGTCGAGGATGTACTTGTTGTAGACGATGACGGTGAAGGAGAGGAAGATCCAAATTCCGACGTAGGCGTAGGAGAGGAGGACCTTCTTCACCACCCCCTCTGAAAGCGCCATTTTTTTGGGAATCTGAAAACCCGAACCCTAATTTGGGGGTCTGATTAGATTGGATCTGAAGTCTGAAAACTCAAACCCTAGATTTGGGCTCGCAGAGGACTGGGATTTAAATAAGGAGGAGACTCTCTCTCTCTTAAAAAATGTGTGTCTTTCTCTCTCTAAGATGTGTCAGTGCGGAAGGGAGAGATCGGAAGAGCA
>Dhingra_Pear_16_GATCAG_L001_R1_001_paired_trimmed_paired_merged_contig_4493 probable sugar phosphate phosphate translocator At4g32390	GO:0016021	GO:0016779	GO:0008152	GO:0008643
CGATCAAAGAAATCGGAGAACGACAGCTATAAAATTAGTGTTCAACCAAACCAAAATTGGGCAGGCATTCAACTGAGTAGAAGCAAAATACAAGAGCGAACCAGCATATATAACACAGTAAGAATAAAGCACATTAATATTGATATACTCAATGAGTTTAAGCTCTCTTTGTAAACTAATTACGAGTCTGAGAACATTTATAATTTCCTACTCATAAAGATAAATTGCCACAATGCACGGCGATGATCAAACATCAAACCCCCCCGGTAATTGAAATTGACCGCAGCTAAATTGAACTATTCGATATAAAAACAAAAATATGACCAAGAACAAAGAGCAAGTAAAACACAATTATCTAACACCACATACCCCCAAACAATAGCTGCTAACTCGGACCAAGTAACAAGCTTTCCATTTCCTTCCTCGATTATCCTTGATCTAATTCCCTATCTCCATATTTCGCACTCACAGTGTTGAATTTATCTGTTTGAAAATCAATCCTTAGTCTCACTCTTCTTTCCATTCCCTTCTCCATCCCTCTCCTCCAACAACCTACCGGCCTCCACATTTTCCTGTTGAGACTTCCTCTGCGCCTCGGCCGCCTTAAGCCCCTGCAATTTGGCATGATTGTAGTACGCAACACCGCCAAACGCAATCAGGTACCCCATCAAATTGATAGGTGTCACGGTATCCTTGATCACAGACCACGAAAATGCAATCAAAAGCCAATCTTTGACAACCCCAGCAACATTCATAGTCAAAGCAGATGTCTTTCCCACTAACAGAAACACCGCCAGATTCAACGCAAATGCGCACAGCGAATTTGTCCCAAAAATCACGAAATCAAAGTGAAAACTCGAGGTCTGCCTCAACACCGGCAGCTCAACAATGACCCACGGCACGCACAAGAAGACGAAACAACACGGCGCAACATAGTAAAGTGAAGTAATCGGATTCAAGCTAATACCCTTAGCATTAAGCAGAATCTGAATCAGAACCAACCTCGTGGCCTCGAACGCCACGGCCAACAGCTGCAATGTGACTCCCCATGAGTTGAATTTCGCCTCCCCGTAAGCCGCGATGGCAACGCCAACGGAGATGGAGACCATGTTGAGCATGGTGTCGCTCTTGAAGGCGTCCTTTTTGAAGGCGACGCCGATGGAGTAGACCGCGACGGGCATGAGGGCCTTGAGCATCTGGATGAAGGAGACGGAGAGGAAGATGTAGGCGGAGTTGGAGAACCAGAGGGAGAGGGCGTAGAGGGCGCCGATGGGGACGACGGACTTGAGGTAGAGGTCGCGGGAGATGGAGACGGCGTCGACGAGGCGGAGGACGCGGACGAGGAGGAATGCGAGGGAGGAGCAGAAGGCCATGTGGATCATGGTGAGGGAGATGGGAAACGGCCAGTTGTACATTTTCCGGTCGAGGATGTACTTGTTGTAGACGATGACGGTGAAGGAGAGGAAGATCCAGACGGAGACGTAAGCGTATGAAAGGAGGACCTTCTTCACCACCCCCTCTGAAAGCGCCATTTTTTTTGAAATCTGAAAACCCTAGCCCTAATTTGGGGGTTTGGTTAGATTGGATCTGAAATCTGAAAACCCTAACCCCAGATTAGGGTTCTCAGAGGACTGAGATTTGAACAAGGAGGAGACTCTTTCTCTCTCTAAATCTCGTTCTCTCACTAAAATGACTCAGTGTGGAAGGGGGAAGAGTGGTGGAGGAGGAGTTGCTGTCGGATTAGATCTGTGGGATATGGGCTTTTTGATAATTTAGGTGGGATTTTGGTATTCTGGAACATGAAATACTATAACAAATTTGTAGATGTTTTACCGGTTATTAACAACACTTTCCAGAGAAAAATACTATAGTG
>Dhingra_Pear_16_GATCAG_L001_R1_001_paired_trimmed_paired_merged_contig_56923 probable sugar phosphate phosphate translocator At3g17430	GO:0016021	GO:0016779	GO:0008152
GGCTTGACTCTAAATCCGATCACCAGCTTGTACTATATTGCCCCATGCAGTTTTGTCTTCCTGTTTGTGCCTTGGTTGTTACTTGAGAAGTCTGCAATAGAGTATTCACAGTTTCAGTTCAACTTCTGGATCTTTTTCTCCAATGCTCTTTGTGCTTTGGCGTTGAACTTCTCCATATTCTTAGTAATTGGTAGAACCGGAGCAGTTACCATCCGGGTTGCTGGTGTTCTGAAAGACTGGATATTGATTGCCCTTTCAACTGTTATATTTCCAGAGTCTATTATAACCAGGCTGAACATAATCGGTTATGCCATAGCATTGTGTGGTGTTGTCATGTACAATTACATAAAGGTTAAGGATGTTCGTGCATCTCAGCTACCTTCAGAAAGCATTCCTGAGAGAGTTTCAAAGGATTGGAAGTTGGAGAAAAAGTCCTCTGATATTTTTGTCCCTGGAGGGACTGGTTCAGCCTCCGATAATGTTGATGAAGAAACACCCTTAACTCAATCAACAAGATTGTCTCACATTGGACGAACACAGGCTGGCAACTATGCTGCATGATTCTTGAACTCGTGTATGATGTTTGGAAAAGGAAGGTCCAGAAACGGAGTATGCAGATTCTTTTCAAACTCTAGAGCCGTATTCTTTCCAGGGAACAGATTTAACGCGCCGAACCAC
>Dhingra_Pear_16_GATCAG_L001_R1_001_paired_trimmed_paired_merged_contig_67110 probable sugar phosphate phosphate translocator At3g17430	GO:0016021	GO:0008643
TTCAACGCCAAAGCACAAAGAGCATTGGAGAAAAAGATCCAGAAGTTGAACTGAAACTGTGAATACTCTATTGCAGACTTCTCAAGTAACAACCAAGGCACAAACAGGAAGACAAAACTGCATGGGGCAATATAGTACAAGCTGGTGATCGGATTTAGAGTCAAGCCCTTCTTCTGTAGAAGGACTTGTGTCAAGACCAGCCTGAGAGCTTCTGCAAAGATGCCCGTAACCTGGTAAACT
>Dhingra_Pear_16_GATCAG_L001_R1_001_paired_trimmed_paired_merged_contig_67946 probable sugar phosphate phosphate translocator At3g17430
TGGTGATCGGATTTAGAGTCAAGCCCTTCTTCTGTAGAAGGACTTGTGTCAAGACCAGCCTGAGAGCTTCTGCAAAGATGCCCGTAACCTGGTAAACTGTACCAACTACATTAAAATGAATCTCCCCGTATGAGGAAATGACAACTCCAACACTGACCAGCAACATGTTTGTGAACACGTCGCACCTTGCTTTATCAGTGCCACACAACACAGCCATGATAAAAGTAGCCACTGGCATTAGAGCTTTGAGCATTTGGATGAACGCCACTGAAATATGCAAGTAAGCAGTGTTTCCAAACCAAAGACTCGATGCAAAGAAGGCACTGATTGGAATTACACAAGTTGCATATATTTCAAATGTCATTTTGACAGGAGCTACAACCTTGAAAACACGGACAAGAAAAAATGCTACTAGTCCAGAAAATCCCATATGAATCATCGTAAGTGTTATGGGTAATGGAAAATTGAAGTATTTTGGAGACAGAACCCACTTGTTGTACAATATAACACCGGACGAGAGCAGAATGTAGATGAATAGGTAAAAATAAGTCAGCAACAGCGGTTTGCTGATCATCTTGGGCATTATTTCTTTTATCAAACGACCTAATGTATGATTTTCTGGCCTTTAGACCATCTTATGCAACATTTTTCACTCCGCAAATGTTATGCAGTCCTAAACCCAGAACCGGAAGAGGACCTCCTCGTGCCCTCAATCACAGATTCGTGTGAGGATCAAATATTGCAATGGCTGCACCGACTCGAATGCTTAAATCCCAACAGTCGAAATCAACTGGAACTCGCTTCGAATCTGAAAACCCCCGCTTAATTTCAGAGATCTAGCCACTTGGGAAAGAAGACAAAGCGACACGGAGTAAAGGAGGGAGGGAGGGAGGGAGAGAGAAATGGGATCAGGGACTGCGGGAAATAGTTGGTGACAGTGGGTGGGTGAATGAGTACAATAAATAAGCGTGGGAAAGCTAAGAGAGGGAAGAACGTGGGGTTATCGATAAATCACAGAGAGATAAAGAACGTGGGGTTGCCTGAATCAGAAGAAAGAAGGGAAATTTACAACTAATAACAAGTAAACAAGCAAAGAAAGCAAGAAAGAAAGGGGCCCGCTTGCCTCGCCCTCCTTCTCGTACCTAGTGAGAGAGAGAATGCAACAGTATCTTTGGCCAAAGAAAGACCAAGCGTTATCAGGGCCTTTGCTCTCACTG
>Dhingra_Pear_16_GATCAG_L001_R1_001_paired_trimmed_paired_merged_contig_77743 probable sugar phosphate phosphate translocator At3g17430	GO:0016021	GO:0016779	GO:0008152
AATCATGCATTCACTTCCTAAAACCGAATGTAATACAATGAACCGCCCCAGTGGTTCACCGCGTTAAAGTCTGTTCCCTGGAAAGAATTCAAGCGTCTAGAGTTTGAAAAGAATCTGCATACTCCGTTTCTGGACTTTCCTTTTCCAAAAATCAATCTACACGTGAGTTCGTGAATCATGCAGCATAGTTGCCGGCCTGTGTTCGTCCAATGTGAGACAACCTTGTTGATTGAGTTAAGGGTGTTTCTTCATCAACATCATCAGAGGCTGAAACAGTCCCTCCAGGGATAAAAATATCAGAGGACCTTTTCTCCATCTTCCAATCCTTCGAAATTCTCTCGGGAATGCTTTCAGAAGGTAGCTGAGATGCACGAACATCCTTAACCTTTATGTAATTGTACATGACAACCCCACACAGTGCTATGGCATAACCGATTATGTTCAGCCTGGTTATAATAGACTCTGGAAATATAACAGTTGAAAGGGCAATCAATATCCAGTCTTTCAGAACACCAGCAACC
>Dhingra_Pear_16_GATCAG_L001_R1_001_paired_trimmed_paired_merged_contig_25799 probable sugar phosphate phosphate translocator At3g14410 [Pyrus x bretschneideri]
CACTTAACCACCGAGGCTTCTACAAACCGTAATCTCAAACAATGCATAGAGTTCCATCCAGCTATATGTAAATTGCAACGGCCACTCAAAAATAACTAGTCTGAATGCTTCTGTGACATCTCTACTTGTCGGAATTTGATGGTGCAGCCGTTAGTATAGGTTGAGAACTTTCAGGTTCGTCAGTGTTGCTTTTAGAGACTTCCTTTC
>Dhingra_Pear_16_GATCAG_L001_R1_001_paired_trimmed_paired_merged_contig_25800 probable sugar phosphate phosphate translocator At3g14410 [Pyrus x bretschneideri]
GAAAGGAAGTCTCTAAAAGCAACACCGACGAACCTGAAAGTTCTCAACCTATACTAACGGCTGCACCATCAAATTCCGACAAGTAGAGATGTCACAGAAGCATTCAGCTAGTTATTTTTGAGTGGCCGTTGCAATTTACATATAGCTGGATGGAACTCTATGCATAGTTTGAGATTACGGTTTGTTGAAGCCTCGGTGGTTAAGTGCTTCCCTGTTTGTTATCATCGTTGCAGTTGCTCCTGTGGCGGTGTAAATTTTGTGACGGTTTGAAGCAGAACTGCGATTCAAAGTATAAAGATGAGAAATTCACACAATTGTAACATCATCACAGTGCTAGGCATTTACTGTGGGCATTTCAAAAGTTGATGTACTTGTGCTAATCATAGATGATTTGTTTGCAAAGCAAGTGCCATTGTCACTGTCATAGAAACTCTCTGTTCATAAATTTCCTGATAATTCTTTATAGCTCACATTTGTATCACAGCACGGGCATATATGATGCTAACTCTCTGTACAAGGATTTATACTTTGTACATGGAATTAGACTTTTTCCATGGTAAATTCCGTTCAGAGAAGTTTGTACCTCCTCCCTCTCTGCCGCGTAAATGGAGAAATTCTGCGACGGAAGAATCTCTCCTGTAAATGGCAGCAACCAAATTGTTGCCCCTGTAGAACGAGTCTCTTTGGGCGGAGAAAAAAAATTTGATTGATATCCAGATTAAACTC
>Dhingra_Pear_16_GATCAG_L001_R1_001_paired_trimmed_paired_merged_contig_27436 probable sugar phosphate phosphate translocator At3g14410 [Pyrus x bretschneideri]	GO:0016021	GO:0036459	GO:0006511	GO:0016579
GTGTTGCTTTTAGAGACTTCCTTTCTTAACTTGTGATTATTATATGCCGCTACACCGGCTATGGCAATGGCATAACCGACCAGATTTATAGGAGTGAGCTTTGTATCAGCAAAAATAATGGCAGACAATAAGACAACCACCCAATCCTTGACAACTCCCGCAACGCGAATGGTCAAGGCACTTGTATGAGTGATCACAAGGAA
>Dhingra_Pear_16_GATCAG_L001_R1_001_paired_trimmed_paired_merged_contig_27437 probable sugar phosphate phosphate translocator At3g14410 [Pyrus x bretschneideri]	GO:0016021	GO:0008643
TGCCAGTAGCTGTTTTCATTCTTGGAGTAGCAGCAGGACTTGAGGTAATGAGCGGCAGAATGCTGTTGATCATGTCAGTGATAAGTTTTGGTGTTCTTGTGGCTTCTTACGGTGAAATAAATATCAGCTGGATTGGAGTAGTTTATCAGATGGGAGGAGTTGTTGGGGAAGCTTTAAGACTTATTTTTATGGAGATTTTTGTTAAAAGGAAGGGTCTCAAATTAAACCCAATATCTCTCATGTACTATGTTAGCCCGTGCAGTGCTGTTTGCCTATTCATTCCATGGATCTTTTTGGAGAAATCAAAGATGGAAGAAAATAGCTCATGGAACTTTCCCCTGCTTGTGCTAACACTCAACTCTCTGTGTAC
>Dhingra_Pear_16_GATCAG_L001_R1_001_paired_trimmed_paired_merged_contig_27438 probable sugar phosphate phosphate translocator At3g14410 [Pyrus x bretschneideri]	GO:0016021	GO:0008643
CCTCTGTCTTGTGCTTTTTACTCACGAAAGTTTTTAAGATTTTGAAGGTTGAGGAAGGAATGACTGTAGAAATATATGTGACATCGGTAATACCAATAGGTGCAATGTTTGCAATGACTCTTTGGCTGGGAAATACTGCCTACATGTATATTTCTGTTGCATTTGCACAAATGTTGAAAGCAATCATGCCAGTAGCTGTTTTCATTCTTGGAGTAGCAGCAGGACTTGAGGTAATGAGCGGCAGAATGCTATTGATCATGTCAGTGATAAGTTTTGGTGTTCTTGTGGCTTCTTACGGTGAAATAAATATCAGCTGGATTGGAGTAGTTTATCAGATGGGAGGAGTGGTTGGAGAAGCTTTAAGACTTATTTTTATGGAGATTTTTGTTAAAAGGAAGGGTCTCAAATTAAATCCAATATCTCTCATGTACTATGTTAGCCCGTGCAGTGCTCTTTGCCTCTTCGTTCCATGGATCTTTTTGGAGAAATCAAAGATGGAAGAAAATAGCTCATGGAACTTTCCACTGCTTGTGCTAACACTTAA
>Dhingra_Pear_16_GATCAG_L001_R1_001_paired_trimmed_paired_merged_contig_39172 probable sugar phosphate phosphate translocator At3g14410 [Pyrus x bretschneideri]	GO:0016021	GO:0036459	GO:0006511	GO:0016579
TAAAAACTTTCGTGAGTAAAAAGCACAAGACAGAGGAGAAGACCATGTGAAGTAGAGTCAATCCAAGAGGATAAGGGAAGTTTATTTCCTTGGACGACAAAACCCACTTGTTGAAGAAGATCTGGCCGCTGGAGAGCGCGATGTAGAGAAGAAGATAGGCGTAAGTGAGGACCTCGCCCTTAAAGAAACTACGCAGCCGATCCGCCATTGATGACGACCCAAGAGATTGCAGACGGAG
>Dhingra_Pear_16_GATCAG_L001_R1_001_paired_trimmed_paired_merged_contig_42147 probable sugar phosphate phosphate translocator At3g14410 [Pyrus x bretschneideri]
ATTTTGCGGTTGCTTCTTATGTTCTTGCTTACCAGAAAAACCAAATAAGAAGATCCTGTTCCTGTTTCCTACTCATTCCTTTCATGAAAAGCTACATAATCGGCAAACGTTCATTCGGATTGCAAACATTTCTCAAAAGCACTTTTCCAACACTTTGGTTGAAAAACGCTTTTTTGCTATTCGCGAACGCTCTCTGCACAGCGAAATAGGTCTGTTACAATCCAAAGCTGCACAGAGTTTATCTGCATACCTCCGTTTCCAATCTGTTGGGTCGTCAATGGCGGATCGGATGCGTAGTTTCTTTAAGGGCGAGGTCCTCACTTACGCCTACCTTCTTCTCTACATCGCGC
>Dhingra_Pear_16_GATCAG_L001_R1_001_paired_trimmed_paired_merged_contig_116894 probable sugar phosphate phosphate translocator At3g11320
CGTCCGATGAAAGAAACAGCAAACGCTCTCACCATTTGTGGGCCCCGCCAAACCATAAAACCGGCATCACCCGTTGACCGTTACCACAACGTATAACTAAAGCTTGCGCCTTACATCCTCTTCGCACTCTTCGATTCCATTCGATTTGGTTTGATTAGATTCTATTCGATTGATTCATATTCGATGACGATGTCTGCGCCGATCGAATGGACGACGGTCTGGATGGTCGCCGCCTGGTACGGCTCC
>Dhingra_Pear_16_GATCAG_L001_R1_001_paired_trimmed_paired_merged_contig_119623 probable sugar phosphate phosphate translocator At3g11320
GTGACAGTATCTCAAATCAATAACACGATACTAAGTGGGCAAGTTAAGGCATAACGGCGTCACATGATAGGTCTAAGATACCGCCACCTTGACAATTTTGTTTGAGTGCAAGTTTCTCCCGTCTTGTGCAGAAGGAGATTACTAAAATATGTCATTGTGTGAACACAATTATTACCTGAAGGGTCAAAGCACTTGTATGCTTGGTGACCAAGAAATTGGTCAAGTTAACAAAATAAGCCATTGAAGAATTGAAGAACAGGTACCAAATAAGTTTGATATCTTTTCGAGCAAGTTCGATTGTGATTCCAACCACATTTTTCTCCATCAACAGTGTTGCAGGAAGTAAGAACGCCACGGCTAATG
>Dhingra_Pear_16_GATCAG_L001_R1_001_paired_trimmed_paired_merged_contig_124372 probable sugar phosphate phosphate translocator At3g11320	GO:0016021	GO:0004693	GO:0016779	GO:0008152	GO:0051726
GTAACGCGAGTGGTACACTACGTATTATTATATAAGTGGTAGGAAATGTTATTTTTTACGTTATTACTTTTTTAACACAAAATCTTACCATTTATATAGAAAAAACGTGATGTACCACCCTGCATTCCCGTCACATTAAAAAATCTCTCCACAAAAAGGTGCATTGGCCCCCAAACATTTGCCCTAGAGATGGATTCGACTATACCTCTTCTTGGCTTCACTGTACAAAATAACTCCAAGGACAGTGAGTGCATAACCCGCCATCCCCATGAATGACACTGGATTTTTAAATATCAAAACTGAGACCACCACAGCAACTACCCCTTTTGCATTCCCCAGCACCTGAAGGGTCAAAGCACTTGTATGCT
>Dhingra_Pear_16_GATCAG_L001_R1_001_paired_trimmed_paired_merged_contig_18904 probable sugar phosphate phosphate translocator At3g11320	GO:0016021	GO:0008643
GGAACATTTCGCTGCGGTATTTGCCCGTGTCGTTTAACCAGGCAATTGGCGCCACCACGCCGTTCTTTACTGCGGTTTTCGCCTATTTAATGACTCTCAAAAAGGAGGCTTGGCTCACGTATCTCACCCTCGTTCCTGTTGTTACAGGAGTCGTCATTGCAAGTGGGGGTGAACCAAGTTTCCATTTATTTGGTTTCTTAATATGCATAGCAGCAACCGCCGCCAGGGCGCTTAAATCAGTTCTACAAGGGATTTTGCTTTCTTCTGAAGGGGAGAAGCTGAATTCTATGAACCTCCTTCTGTATATGGCTCCGATAGCCGTTGTTTTTTTACTTCCCGCAACGCTTATTATGGAAGAAAATGTTGTTGGTATAACACTAGCTCTTGCAAGAGATGATGTCAAGATCATATGGTACCTACTATTCAATTCGACGTTGGCATATTTTGTAAATCTGACCAACTTTTTGGTCACAAAGCACACCAGTGCTCTAACTCTTCAGGTTCTAGGAATGCTAAAGGATGTAGCTTGTTTTTA
>Dhingra_Pear_16_GATCAG_L001_R1_001_paired_trimmed_paired_merged_contig_18905 probable sugar phosphate phosphate translocator At3g11320	GO:0016021	GO:0008643
CCCTCGTTCCTGTTGTTACAGGAGTTGTCATTGCAAGTGGGGGTGAACCAAGTTTCCATTTATTTGGTTTCTTAATTTGCATAGCAGCAACCGCCGCCAGGGCGCTTAAATCAGTGCTACAAGGGATTTTGCTTTCTTCTGAAGGGGAGAAGCTGAATTCTATGAACCTCCTTCTGTATATGGCTCCGATAGCCGTTGTTTTTTTACTTCCTGCAACGCTTATCATGGAAGAAAATGTTGTTGGTATAACACTAGCTCTTGCAAGAGATGATGTCAAGATCATATGGTACCTACTATTCAATTCAAC
>Dhingra_Pear_16_GATCAG_L001_R1_001_paired_trimmed_paired_merged_contig_2814 probable sugar phosphate phosphate translocator At3g11320	GO:0016021
GGCAAATACCGCAGCGAAATGTTCCCAAACACGACGGAGACACAAAACACCAGGCTGAGCGCCATGATCTTCAAGAATTGGACCCGGGATCGAATGGTCTGCATCGGAACCATCTTCATCCAAGCAATTGCGACGTAGCTGAGCAGAGAGCAAGCCGTCATGTGGCACATGGTGAGGAAGATCGGGTACTTGAAGCCATAGTTGCTGAGCAAGTACTTGTTCAGCAGCAAAACCCCAATGTTGGATGAGTACCAGGCGGTGACGAGCCCGATCGTGAACAAGCGGCTCTTCCCCTTCATCTTCCGAGGCGGGTCTCGATCGGACGGCTGAGATTTGGGGAAAAACCCAGAATGCGTTAAATTCAGGTGGGGGTGGGATCTGCTAGGGCTGGGGCATTGGTGAAAACCACCCATGGATCTGAGAATCTAGGTCCATCGAAAAGACTGGGAATTTATTGAGGAAATTGAAAACGAAAAACAGCAGGAAAAATTGGGGATTCTGAGATGCCGACGGAGAAAGGGAGAGGGAGGGAGGTGGGGGAGTTGGGTCTGCGTTGGAATTTAGAGAGAGGCTGCGTCGTTGGGTCAGAGTTTTGAGGACGACCGACGAGGAATGTGCTTCTTCTGCAAATAGGGGAGGGGATTACAGAGAGAGAGAGAGAGAGAGAGAGAGAGAGGAGAGAGTTTTAAAGCAGAGAGAGAGGGAAACGCGTACGCGAGAATTCACTTCGTTTATTCTTTTTATCCTTTATTTGTCAGTAGTTTAATTAGTTTTTTTTTTTTGTTTTTAATTTTTAATTAGTTTTTTTTGTTTTTAATTTTTCTATTTTTCTTTTGCTGTGAACTGAAAGGAAAGTGGACTTTGACTATATTCAGTTTTTTAAATTAATTGTATGAACTTAATTTTAATGGTAACTTATTAATGAATTGAATAATAAAACAATACCTTTCTTCATTTTCTCCCAAAGTATTTTGACTTTTTTAAAAAA
>Dhingra_Pear_16_GATCAG_L001_R1_001_paired_trimmed_paired_merged_contig_33533 probable sugar phosphate phosphate translocator At3g11320	GO:0016021	GO:0008643
GAATTGAATAGTAGGTACCATATGATCTTGACATCGTCTCTTGCAAGAGCTAGTGTTATACCAACAACATTTTCTTCCATGATAAGTGTTGCCGGAAGTAAGAAAACAACGGCTATCGGAGCCATATACAGAAGGAGGTTCATGGAATTCAGCTTCTCCCCTTCAGAAGAAAGCAAAATCCCTTGTAGCACCGATTTAAGCGCCCTGGCAGCGGTTGCTGCTACGCATATTAAGAAACCAAATAAATGGAAACTTGGTTCACCCCCACTTGCAATGATGACTCCTGTAACAACAGGAACGAGGGTGAGATACGTGAGCCAAGCCTCCCTTTTGAGAGTCATAAAGTAGGCGAAAACCGCAGTGAAGA
>Dhingra_Pear_16_GATCAG_L001_R1_001_paired_trimmed_paired_merged_contig_30446 probable sugar phosphate phosphate translocator At1g12500	GO:0016021	GO:0008643	GO:0009832	GO:0016049	GO:0030243
TTCTTGTTTTTTCTAGTCCTGCAACACAAGCACTTCATTTTGTGCAGAATTGCTCCATTTAGACCGATAGTTCATACAGTTACATCAATGAAACACTGAAATCAAAACGAATAAGCTAAACATTCTTCCAAAAGAGAAATCAGCTAAAATTTCATATCAGTAGACGGGCAAAAGAAGAGAGAACATGTTTTACAATTTGGATTTGGAGGAGAAATTTTCCCTTCCCATCAAAATACTTGTATGTGCTCAATTCAAAATGCAGCATATCATATAAAGTTACACAAAAGGGTCAAGTAAAAGAGAAATACTTACATATTCCTCCCTATCACCAACAATTTAAAGCTCAAAAAAGCAGATACTTTTCCTCTTTTTCCCCACCATCCTATACATTCCAATCCCACTTCACATTTGATCCAAATCTTCCTCCTCTTTTCATTCCACAGATAAAAAAACAATAATAAAAACAAAATCAATTGAGTAAGAAAGAAAAAAGTTGAACAAATTCGTACCCGAATTTCTGTGGCAGTCAAAATGAATGGTTCTTTTTCGGTTTTTGTGCTTTCAATTTCAATCTTTATGCTCGTCTCTGTCAATGGGTTGTAATTTTGGACCTTTTCTTTGCCTCACTGTAAAGCACCACCCCCATGATCGTCACCGCAAACCCCGTCATTCCCATAACCGTGACCGGGTTCCGGAATATCAACACCGAAACGACTGCCGCCACCGCCGCCTTGGCATTGCCGAGAACCTGCAGTGTGAGCGCGCTGGTGTGCTTGGTCACCAAGAAATTGGTCAGGTTAACCAAATAGGCCACCGTGGCGTTCCCCAGCAACAAGAAGACAATGAAGGGGTCGGTTCTCGCTTTCTCCACCGTCTCCGCCGCCACATTGCCCTCGATGTAGAGAGTGAAGGGGAGGAGGATGCAGGCCGCCATTGGCGCCATGTAGAGGAGCAAGTTCATGGAGTGGAGCTTCTCAGAATCCGAGGTGAGTAAAATCCCCTGCACCACCGATTTCAACGCCCGGCCGGCGGTGGAACCCACGCAGACCAAAAAACCGAACAGATGAAACAGCGGCTCGCTGTTGCTGGCCAACACGATTCCCAAAACAACGGGGAGGAGGGCACCGTAGACCTCGGCGGACTCCTTTTTACACGTGATGACGAACGCAAAGATGGCGGTGAAAAAGGGGGTGGTGGCGCCGATGGCCTGGTTGAAGGAGACGGGGAGGTAGCGGAGGGAGGTGTTGCCACAAACGACGGAGAAGCAGAAGATGGCGGAGAGTGCGAGGATCTTGAAAAACTGGCGGCGGGAGAGGATGTGCTGACGTGGCACGATCTCGAGGAGGTGGATGGCGACGTAGCTGTAGGCGGCGCAGGAGATCATGTGGAGCATTGTGAGGAAGATCGGGTAGCGAAAGCCGTAGAAGCTGAGGAGGTACTTGTTGAGGAGGAGGACGCCGATGTTCGACAGGTACCAGGATGCAATAATCGCCGCCGTCGATATTGTCGGGGAGAGGAGGGATCCGACGGCGGAGGAGAACCCGTAGCTCGTCCCGTTGCGGACGTCGCCGGGGGGAGTGGCCGGAATGTCGACCACCTGGTCGGGGGACGTCGTGTCCTGCAGCCGCGGGTTGCTCATACGACGCGTCGTCCATGTCTGTGCCTCCACCATCGAGGGCAAAATGGGAATAAAATAATTCAAGCACCCCAACAGTTGGAACACTATCTCACTTTCTCTCTCAGATCTGAAAAATTGAGACGTGGGATGACGATTGAGGACTTGGGGGTTTTGGTACTTTTGGTCTGTGTGATCGGACGGTGGAGATTTAGATTTGGGAAGAGGGTGGGGTAGGAGATGTTGGATGAGGATGGGGGTGTATTTAAACTAAGATTCCTTGAAAAGCGAGGGGAGTTAGAGTGTCGGTGTTTATAGTTAGCTGTACTGTGATTTTCTGGTCGCGGGTGACTCCGCGGCTCTGTCCGCGGCTTTAACATTTTACTTTATCTGTAAAAATTAACACAAGTGCGTGGGAGCAGTCTGCTGCAGATCGGAAGAGCA
>Dhingra_Pear_16_GATCAG_L001_R1_001_paired_trimmed_paired_merged_contig_35881 probable sugar phosphate phosphate translocator At1g12500	GO:0016021	GO:0008643	GO:0009832	GO:0016049	GO:0030243
ACACGCCCTATTCTTATTTTTTCTAGTCCTACAACACAAGCACTTCATTTTTGTGCAGAATTACTCCACTTCAAACCGTTGCATCAACGAAACACCAAATTCAAAACAAACAAGCTAAGCAATGCGCAAAAAACACACAAACATTCTTGCAAAAGAGAATCAGCTAAAATTTCATATTGATAGGAGGGTAAAATAACCAAGAACGTGTTTTACAAATTGGATTCGGAGGAGAAATTTTCCCTCCTCCATCAAAATACATGCATGGGTTCAATTCAAAAGGCAGCATATCATATACAGTTACACAAAAGGGTCAAGTGAAAGAGAAACACTTACATATTCCTCCCCATCACCAACAATTTAAAGCACAAAAAAGCACAAAAAAGAGCTCAAACCTTTTCCCCTCCCCCCTCCCCCCACCATCCTATACACTCCAAGTCCACTTAACAATTGATCCAAATCCTCCTCCTTTTTCATTCCACAAATAAAAAACAATAATAAACAAAATCAATCAAGTAAGAAACAAAAAAGATGAAAAAATCGTACCCGAATTTCTGTGGCACTCAAAATGAATGGTTCTTTTTTGTTTTTGTGGTTTCGATTCAAATCTTTATTTTCTTTCTCTGTCAATGAGTTGTAACTTTGGACCTTTTCTTGGCCTCGCTGTAAAGCACCACCCCCATGATAGTCACAGCGAACCCAGTCATTCCCATAGCCGTGACCGGATTCCGGAATATCAACACCGATACAACCGCCGCCGCCGCCGCCTTGGCATTGCCGAGAACCTGTAGTGTGAGCGCGCTGGTGTGCTTGGTCACCAAGAAATTAGTCAAGTTAACCAAATACGCCACCGTGGCATTGCCGACCAACAAAAAAACAATGAAGGGGTCGGTTCTCGCTTTCCCCACCGTCTTGGCCGCCACGTTGCCCTCGATATAGAGAGTGAAGGGAAGGAGAATGCAGGCCGCCATTGGAGCCATGTAGA
>Dhingra_Pear_16_GATCAG_L001_R1_001_paired_trimmed_paired_merged_contig_35982 probable sugar phosphate phosphate translocator At1g12500
CACCGATTTTAATGCCCGGCCGGCTGTGGAACCCACGCAGACCAAAAAACCGAACAGATGAAACAGCGGCTCGCTGTTGCTGGCCAACACGATCCCGAAAACGACGGGGAGGAGGGCGCCGTAGACCTCGGCAGACTCCTTTTTACACGTGATGACGAACGCGAAGATGGCGGTGAAAAAGGGGGTGGTGGCGCCGATGGCCTGGTTGAAGGAGACGGGAAGGTAGCGGAGGGAGGTATTCCCGCAGACGACGGAGAAGCAGAAGATGGCGGAGAGTGCGAAGATCTTGAAAAACTGGCGGCGGGAGAGGATGTACTGACGTGGCACGAGCTCGAGGAGGTGGATAGCGACGTAGCTGTAGGTGGCGCAGGAGATCATGTGGAGCATTGTGAGGAAGATCGGGTAGCGGAAGCCGTAGAAGCTGAGGAGGTACTTGTTGAGGAGGAGGACGCCGATGTTCGACAGGTACCAGGATGCAACAATCGCCGCCGTCGATATTGTCCGGGAGAGGAGGGATCCGACGGCGGAGGAGAATCCGTAGCTCGTCCCGTTGCGGACGTCGCCAGGGGGAGTGGCCGGAATGTCGATCACCTGGTCGGGCGACGTCGTGTCCTGCAGCCGCGGGTTGCTCATACGACGCGTCGTCCATGTCTGTGCCTCCACCATCGGGGGCAAAATGGGAAAAAAATAATTCAAACACCCCCAACAGCAGGAACACACTCTCTCTCTCTCTCGCTCTCTCTCTCTCTCAGATCTGAACAAGTGAGATGAGACCGAGGACGAGGATTGACGATTGACGACTTACGGGTTTTGGTACTTTGGTCTGTGTTATCGACGGTGGAAATTTAGATTTGGGAGGAGGGAGGGCTGGTAGCCGTTGGATTAGGATTAGGGGTATTAAGATTAAGATTCCTTGGAAGCGAAGGGAGTTAACAGTGTCGGTGTTTATCGTTGGTTGTACTGT
>Dhingra_Pear_16_GATCAG_L001_R1_001_paired_trimmed_paired_merged_contig_18206 probable sugar phosphate phosphate translocator At1g06470 [Pyrus x bretschneideri]	GO:0005793	GO:0016021	GO:0006863	GO:0008643	GO:0015786
TGACCACAAAAAAGGTCGGGTACACGGAAGCCAACTACGCTCAGAGTGGAAGCCACCCGTCAGGCCATCGCAGGGAGCCCTCATTCTCTCGCTGGTGCGATGAAGATGGGACAATGCATTTTGATCGTCTATTAGGAAATACGGATGCGACTGCAGAAGAAGAGTCTGACTTTGAATTGCCCAAGCTCCAACAGGGTGAGCTAGCACACAATATTTTAGATAAGGACAAATACCACAATACAAAATCTCAGAAGAGAAATATGCACTTGAACGGTGGTGATACCATGGATTCTGCTGCTAACCAGGTTGGTGCAAATGGAAACGAGGAGTATTTGCCCTTTGATATCGAGAATGGGTTTGCAAGGGAGGCAAATGGTGTAGATAGCTTTATTTCTATGCATGACCATAAAGCATTACCACCCAATTCGGAGAACCCTATTACTCTTACAAATGTGTTGAAGACATTGTTCTTTGTACTTGTATGGTACACTTTCAGCCTGTTGCTGACCTTGTACAATAAAAGTCTGTTAGGAGATAATTTGGGGAAGTTCCCTGCTCCCTTTTTGATGAATACAGTTCATTTCACAATGCAAGCTGTTTTGTCAAAGGGAATCACATGGTTTTGGTCTAATAGATTCCAAACTGGTGTTGCTATGTCATGGAGAGATTACTTCGTGAAAGTTGTACCGACGGCTATTGGAACAGCAATGGATGTTAATCTAAGCAACGCATCCCTTGTTTTTATATCTGTCACATTTGCCACAATGTGTAAATCAGCTGCTCCTATATTTCTCCTTCTATTTGCTTTTGCTTTCAGATTGGAGTCACCAAGTGTTAGACTTTCAGGGATCATATTAATTATCTCCCTCGGAATACTATTAACAGTTGCAAAAGAGACAGAATTTGACTTTTGGGGATTCATTTTTGTCATGCTTGCTGCTGTAATGTCTGGCTTCCGTTGGTGCATGACACAAATTCTTTTGCAGAAAGAAGATTATGGTTTGAGAAATCCGCTTACATTGATGAGCTATTTGACCCCAGTGATGGCAGTATTGACTGCCCTTCTCTCTCTTGCCTTTGATCCGTGGGACGAACTTAGAAAAAACAATTACTTCAACAATCCAGGGCATGTTGGTCGAAGTTGCTTGCTGATGCTTTTTGGTGGAACCCTTGCCTTTTTTATGGTATTAACAGAATTCATTCTTGTCTCCGTAACGAGTGCTGTCACAGTAACAATAGCAGGTGTTGTTAAGGAGGCTGTCACTATATTGGTTGCAGTCATTTACTTCCATGATGAATTTACCAGGTTGAAGGGAGCTGGACTCTTCATAATTATGCTTGGTGTTAGTTTATTCAACTGGTACAAATACGATAAGCTAAAGGCGCGTCATACAAGTGAAGATGACATGGAGGAACCAGTCACAACAAATGTTGCTGCAAAGTATGTTATTCTTGAGGAGACAGATGAGCAAGATGATGGCAGATGAAAGCTTTACCAAGTCCATGCATCTAAATTTGAAGGAAGCCAATTGAAAACTTGATCTTCATGCATCTTGGTGAAGCTTTTGGCAAGAAGCATATTTGGCCGTTTCACTTTTCAGCATTTATCATGTTCATCTTTCTTCTTCAAGCTTTGCCCGAGAATCAACACGAGGCGAGATTCTGCAGCTGCTGCCAAAAATCAGAAGAACAGCTAAATATTTGCTTTTGGTATATACGGAATGTTGTTGGCTAGGAGTTAGGATATGAGCGTCTCGATGTCAAATTCAATAATGCTCTATTTTTTTCCTGATTATTTTTGTTAAAAGAGGGTGGTGTTTGCAACCGCAAGCTACCCAGAGTTTTGTAATGCCATCATTCGCGATGGGCTGTGTCATTGCCCTTCATGTATATTAAAAATCGAGTTTTTTTCCCCCTTTCTTTTTTATTTTTGTATTTGAATCACAATAAAATTTATTTCTCACAAGAATATGAAGTTA
>Dhingra_Pear_16_GATCAG_L001_R1_001_paired_trimmed_paired_merged_contig_57088 probable sugar phosphate phosphate translocator At1g06470 [Pyrus x bretschneideri]	GO:0005793	GO:0016021	GO:0006863	GO:0015786
TGAGACTTTGCACCCACAAACAACAAATACCAATTAATCTCACTTCAAATTTAATTAAAACAGATTACCAAACAAATCCCAGTTTGGATCTCTCTCTCACCTCCTTCTGAGCTCTATACATCTCTCTCTCCTCCTCCTCAGCTCTGTACATCTCTCTCTCTGTGGCAAACACGAAACATTCGAGGAACTGCTGGAGGAGTCTTCAGATTTGTCCAAGCGTAGTGGAGCACCTGCTGGAGAGTTTTATTGCTATTACTTGATGTTATTTGTTGGAAATTTTAGAGGAGCTTCAGAGGAGTCTTGAATTTAGGCCAAGAAACTCGTGCTCAGAATGATTTCGTCTATGCGCTAGATAATCTAGTGTGCAACAATGCTTCGGACTGATTTTACAAAAACCAGACATATTCATAGGCAATTTGGTAGATTGGACTGTGTTGGAGGGTATAGATGGCTCTAATTTAGATCTTGATAGGAGATGGTAGAGAGTGATTTGACCACAGAAAGGGTTGAGTACACGGGAGCCAACTATGCTCAGAGTGGAAGCCAAGTGTCAGGTCTTCGCAGGGAGCCTTCATTCTCTCGCTGGTGCGATGAAGATGGGACAGTGCATTTTGATCGTCTAGTTGGAAATACGGATGCTACTGCAGAAGAAGAGTCTGACTTTGAATTGCCCAAGCTCCAACAGGGTGAGCTAGAAAACAGTATTTTAGATAAGGACAGATACCTCAGTACAAAATCTCAGAAGAGAAATATGCA
>Dhingra_Pear_16_GATCAG_L001_R1_001_paired_trimmed_paired_merged_contig_18205 probable sugar phosphate phosphate translocator At1g06470 [Malus domestica]	GO:0005793	GO:0016021	GO:0006863	GO:0008643	GO:0015786
TCTCTCTCTAGATTTCTCTCTCATGAATCAAGATATGAAATTCAATAAAGAAAAAAAAATCAATTTGTAACATACAGAAAGGGCAATGACAGTCCTTCGTGAATGATAAAATTACAAGAATCTGGGAGCTTGCAGTTGCAAACAACACCCTCTATTTTAACAAAAAATAATCCGGACCAAAAAAGAGAAGCATTATTGAATTTGACATCGTGACGCTCATATCCAAATTTCTAACCAACAACACTCCATTTATACTAATTCCTAATACTGTTCTGATTTTTGGGCAGCAGCTGCAGAATCTCGCCACACGTTGATTCTTGGGCAAAGTTTAAAATAATTGGCTTACTTCAAAATTAGATGCATGGACTCGGTACAGCTTTCATCTGCCATCATCTTGCTCATCCATCTCCTCAAGAATAACATATTTTGCAGCATTATTTGTCGTGACTGGTTCCTCCATGTCATCTTCCCTTGTATGACGCGCCTTAAGCTTATCGTATTTGTACCAGTTGAATAAACTAACACCAAGCATAATTATAAAGAGTCCAGCTCCTTTCAACCTGGTAAATTCATCGTGGAAGTAAATGACTGCAACCAATATAGTGAGAGCCTCCTTAACAACACCTGCTATTGTTACTGTGACGGCACTGGTTACTGAGACAAGAATGAATTCTGTTAATACCATAAAAAAGGCAAGGGTTCCACCAAAAAGCATCAGCAACAAACTTCGACCAACATGCCCTGGATTATCGAAGTAATTGTTTTCTCTAAGTTCATCCCACGGATCAAAGATAAGAGAAAGAATGGCAGTTAATACTGCCATCACTGGGGTCACAAAGCTCATCAAAGTAAGCGGATTTCTCAAACCATAATCTTCTTTCTGCAAAAGAATTTGAGTCATGCACCAACGGAAGCCGGACATTACAGCAGCAAGCATGACAAAAATGAATCCCCAAAAGTCAAATTCTGTCTCTTTTGCAACTGTTAATAGTATTCCGAGGGAGATAATTAATATGATCCCCGAAAGTCTAACGCTTGGTGACTCCAATCTGAAAGCAAAAGCAAATAGGAGGAGAAATATAGGAGCAGCAGATTTACACATTGTGGCAAACGTGACAGATATAAAAACAAGGGATGCGTTGCTTAGATTAACATCCATTGCTGTTCCAATAGCCGTGGGTACAACTGTGAAAGGCAAAGTCCATCTTTCACGAAGTAATCTCTCCATGACATAACAACACCAGTTTGGAATCTATTAGACCAATACCATGTGATTGCCTTCGACAAAACAGCTTGCATTGTGAAATGAACTGTATTCATCATAAAGGGAGCAGGAAACTTCCCCAAATGATCTCCTAACAGACTTTTATTGTACAAGGTCAACATCAGGCTGAAAGTGTACCATACAAGTACAAAGAACAATGTCTTCAACACATTTGGAAGAGTAATAGGGTTCTCTGAATTGGACAGTAATGCTTTATGGTTATGCATAGAATTGGAGCTATCTACACCCTGTACCTCCCTTGCAGACCCATTCTCGATATCAAAGGGCAGATACTCCTCATTTCCATTCCCACCAATCTGGTTAG
>Dhingra_Pear_16_GATCAG_L001_R1_001_paired_trimmed_paired_merged_contig_132738 probable sugar phosphate phosphate translocator At1g06470
CTCAAACCATAATCTTCTTTCTTTATTTCGATTTTGGGAAAAAGTTCACGAGCGTTGTGCATAACAAAGTAACCAATAAAATCATGTAAGAGCAAGTAATTATTAAAAGTGAAAAATGGTTGAAACCGAGTAGCACATAGAAAACAAACCTGCAAAAGAATTTGTGTCATGCACCAACGGAAGCCAGACATTACAGCAGCAAGCATGACAA
>Dhingra_Pear_16_GATCAG_L001_R1_001_paired_trimmed_paired_merged_contig_137631 probable sugar phosphate phosphate translocator At1g06470
TCATGGAGAGATTACTTCGTGAAAGGTAAAGTCATATTCCTTGTGCTTTGTTATGCCAATTTGATAAAGTGAGTTAAGTTCTTTGCCAAATAACCCAGTGCTTTCAGCTTTTAGTTCAGATGCTGGTTGGTTTGGAGTTTCCATGTTTTATTGTTTGTCAGGATCAATATTTTCATTTTTTCTTATAAATAGGAACAGTTATTGTGGATGAGGTTCCCCCCAAAATATTTTTA
>Dhingra_Pear_16_GATCAG_L001_R1_001_paired_trimmed_paired_merged_contig_87907 probable sugar phosphate phosphate translocator At1g06470
AGAATGGCAGTTAATACTGCCATCACTGGGGTCACAAAGCTCATCAAAGTAAGCGGATTTCTCAAACCTAGAACAATGGAATCGAACTACTGTTAGTGTATGTTCTGCAAACTTGCATAATTTAAATATATTGAAAAAAATAAGATAGTATGATACTGTCCCGATTCTTAAAGAAATGCTCTTATCTACATGAAATTGACACAAGGAATTAGCCTGGTGCAAATTGCATCCAACTGGAATGGATGCAGTAACACGTTTCAGACAACCCCAAGTCATGGAAAAGTTACCTTCTAACCTTTTAGTGTTAGGAAACCAAAGGACCCAAAGTATTTATATTACTAATCTAGTCAAACGTGCATCAAGGCCTCTGATGGTTCCATGAAGTGGCATGAATCTACCACTTATGGGATAAGTTTTCAAATTAGACAATGAATTAAATCTCCAAAAAAAGTAGTTGTAAGATTGATTAGCGTACTCCTCCTTCACTTCTATCAATTTATTAAGAATTTTTAATAAAATAGAACAGTGAAACCTGATTTTGTGTAACCGTATCTTATTACAAATTTCTAATAAAATGCGATTCTTCTAAAATAGAAAGTTTCAGAAGGTCCTGAATTTTTGACACTGATTTTAAATGTCTCAGTTGCTTATAGGACAGCCAGTGAAACCAGATTTTGCATAACCTCCTAAATCAGTTTCCAGTATCAAGGTACTACACTGTATCTTTGTATCTACCTTATTTTCTGACCCCTATTCCAGTGCCAAACTCTAAACCAGCCACCTATCCCAATCTCTCAACTTGGTCCAGTTCAGTCGGGTGACATCGTTGGAAAATAAGGTGGAGTTTTTTTAAGCCAAGTATAAATTTTGTGCTATAATGTAGTGAAAACATTTTCGAACACTAAATTAAAGTCACACAGAAAACAAACTCAACAAGTTCGTCTTCTTTTATTATGATATTCGTAATATCTCAAAATCACTATAAACTACAGATATTGGATAGAATGTGAATATTGTTAGATTAAAAAATAAAAATGGCACCATAAATTACATATATTTAGGACATAATCATGACACCATCGAACTACTTGAGGACTTATAATTATAGGCAGCAAGCATGCAAAGCCAAATGCACAATGGTTGGGGAAAAATTTTAATACACCAACACAATCTCGTAGTATATAATATGAAAATATAATAAAATCTCACTGCATAGAATGTTATTGCTTTTGTATGCATTGGCATTCTTATTTCAAAGAATGATTAGAATTTACAACTCAAATTATTTGTTTAAATTATTAGAAGATGGAAAAGTCTTGCACTTGCCAACTACGACAAATTACTTAATAAGTTGCAACTCTAGCAGGGACTGACCACATTGACATGTTATTTACATTACTCGTAAAGATGTCACCATAGTGGCAACTGATGACCCTATAAAAGGAGCACGATCGCTTTTGCAGACAACAGTGCAAATTATAGTAAATGAAAAATTGCAAAAATGTTGAGATTGCAATAACATCAAATAGCACTTACCATAATCTTCTTTCTTCATT
>Dhingra_Pear_16_GATCAG_L001_R1_001_paired_trimmed_paired_merged_contig_113465 probable sucrose-phosphate synthase 4	GO:0005886	GO:0008081	GO:0016157	GO:0046524	GO:0001666	GO:0005985	GO:0010075	GO:0019375
AGACTCGACGGGTTGATGACCTACGCCAACGGCTGCGGATGAGAGGCTTCCGATGCAACCTTGTCTACACTCGTGCAGCATCAAGGTTAAATGTTGTACCCCTAGTTGCATCAAGAGTACAAGCACTAAGGTTGGGTCTCATTTACTTACTACATTATTATTATGCAACACTACACTCATGAAAGCCATCAGAATGTTGAGGTATTACTAAGTTACTCTTCTGTTCTCCTATGTAGATATCTTTCCGTCAGGTGGGCCA
>Dhingra_Pear_16_GATCAG_L001_R1_001_paired_trimmed_paired_merged_contig_132138 probable sucrose-phosphate synthase 4	GO:0005886	GO:0016157	GO:0046524	GO:0001666	GO:0005985	GO:0010075	GO:0019375
CATGTTCCACATTCCCGAATCCGTCACCCCACTACCCCGCCTTCAGATCATGCCAATTCCTGAAGAACCTTTGAGTGACTTTCTAAAAGATGCGGAAGACCTTTCTTTGAGATTCTCTGTATAAGGAGGCTTCAAGCATACTGCAGCAACTAGACAAAGGGAAACTGATTGAAGCCATAACTGCAATGTCCCCGTCCAATAGCAATGTCGGTTCAACTTATTGG
>Dhingra_Pear_16_GATCAG_L001_R1_001_paired_trimmed_paired_merged_contig_26437 probable sucrose-phosphate synthase 4	GO:0005886	GO:0008081	GO:0016157	GO:0046524	GO:0001666	GO:0005985	GO:0010075	GO:0019375
ATTCAATTATTTTATATGTATATGCTTGCTTGCACAAAGCGAAATTACTTGCAAGTAGTTGAGATGTATATTCCCTTTATGTGTGGCACTCAGACTTTTGCTTGAGTTGTCGAAATATACTCCCCATATAGACAAGTGAAGGAGAAATAATGAAAAAAACTAAAAAAAACTAAAATCCCTTGATCCCAAGTGCTTCAAGTGCCGCTGAGATGTCATGGGCTTGATAGCTCTCCACAAGGGCAATGTTAGGGCTATCTTGTGGGACTACATCTTCTCTTTTGAAACTATCTTCACCGTGAATAAGCTTCTCGCTGCCATACTCAACAGAACCTCTTAGAACAAGGGTCTTGTGGAGGCCGGCCAGCAGGTCTTCAATGTCTGTATCTCCTTTTTCCCCAACAAATACAACCACTTTTGACAGATCAATGGCCCACCTGACGGAAAGATATCTTAGTGCTTGTACTCTTGATGCAACTAGGGGTACAACATTTAACCTTGATGCTGCACGAGTGTAGACAAGGTTGCATCGGAAGCCTCTCATCCGCAGCCGTTGGCGTAGGTCATCAACCCGTCGAGTCTTGGCTCCTGGCCTCACACTATAAGAGTAGCACCTAGAGCTACTTGATCCAGCATACTCCACGATATCGTCATCATCCCCAACTTCTAGCCTGGCAAGCCTTGGAACCATGGACCTCACATTCTCGCCAGGCCATCTGTACTCAATATGGGTTTCATAATCTGCGTCAGCTGCCAAATCCCTCCACGGGTAGTACATTTCACCCCCACTTTTGCAGACCAACGCGTCAAAATCTTCAATGTTTATTTGGCAGCCTTTAAACGCTTTGACGATATCTTGTAAGCTGGAACCAGTTAACAACACAATGCCTACTCGACCCTGGCCATAGCCTAAGCTTGCTACTTTCTTTACATTCACTAGAACTTCTTGAAATACTTGGGTGCCGTCTCCATTCTGGTCATAACAATCCACGGCTATTACAAATAGCCTCTGCCTTCTGCCAGGACCATAAGTAGCACCGATATCGCTACTGGACGAAGACATTCTAGTTATGGCTTCAATCAGTTCCCTCTGTCTAGTTGCTGCATCGAGCTCTCCATTATGCTTGAAGTCTCCTTCTACAGAGAATCTCAAAGAAAGGTCTTCCACATCTTTTAGAGAGTCACTCAATGGTTCTTCAGGAATTGGCGTGATCTGAAGGCGGGTAGTGGGGTGACGGTTTCGGGAATGTTCAACATGGGAGAGGTAGTTCCGGCAGTGTTCCGGCCACGAAAAGCGGTGGATGTTCTTTAGGCCGTTCTTTCTGCATTCGAGCCACAGGTTTTTGTCTCCTACAAGCTTTAGCAGTGCCTCTTCTATGGCTTTCTGGTCATGTGGGTCAACTAGGAGGCCGTTGTTTAGTGCCTTCAGAATATCCACAGGTCCGCCATTTTTGGTGGCGACCACTGGTAAACCGTAAGCAGCTGCCTCTATAATTGTGAGCCCGAAAGGTTCCACGAGAGCTGGGTTGACGAAAACTCCCTTTGTTTTTGCAGCTAGACGATATATGTCAGGTACATCTGATTGCTTGTGATGCTTAGGATAGGCCACTTGCCCATACAGATCATACTTGTCAATGAGCTTGAGCACGGTTGTAAGAACAACCGAGCTACTATTTGACATTTCTTCAATGTCATCTCTGTTGCCAAGTATTAGTGTCAAGTTGGCTAGCTCCCGAAGAGCTCGGCATTCCCCAAAGGCCTTGAGCAAGGTAGTAACATTTTTCTTGGGGTCAGGACGGGACAATGCAAGTATAGTGGGTTTGTGAGGGTTCGTAAAAAATCGCATTACCTCAGACCATATCGGAGGCAGATGCCTTTTGCTTTGACCTCTATCAGAGCCAATCAAGGATTTGAGATCTCCATCTCCTTCGGAATCATGGGCAGTAACATAGCTGAAGTCCATGCCTGGCGGTATGACCACCATTCTTGGCATGTATCGCCCAAGGCAACTAACTCCACGGCGTCTCCTAACCCTAAGCTTCCTCTCCAACTTGAGGTCAAAGCCATCGTAGAGTCCCCATTGCTCTTCGATCTCTTGCCTAGTGCTGGTGACCACCATTTCAGCAGAATCCAATCCCAGCTCCTCACCTTCGATCCTCCTCATGATCTTGTAGGTTGCGTTGATATCCTCCTTGGTCAACCTCCCTTGTTTGAGCAATTGTTCAAACTTGTTTCGGCCTAACGAATGCCCTGTTAGCACCATTGGCACGTTCAAAGCCCCAGACAAGTGAGCAGCCACCTCCCCTGCATCTGCATAGTGGCCATGAATCACATAAGGCCATGTGGGTTTCCCCCCATTGACTTCTTCACCAAGAGCTCTTGCCATGTTCACAATATGGCCGAGAGCGCCATCGACGAATTCAGGTATGTGCGGCCAAAGTGACTCTTTGGGTATGTACTTATCGCGGGGTCCACAGGGGATGCGGACAATGTAGGCTCCACAGCTGCCACTTCCATCAGGCGGACATATGAGCATATCATTGGGTTCACCGTAGCTGGAGTCTACCTCCGGTGAAGTAATTTGTCTCGTTAGCAGATCAACTCGGTAGACTCCCTTTGTATTTGCGAGAGCACGAGCAAGTTCCACCACATACTTCACCTGACCGCCTGTATCGGAATCTCTTCCGAGTTCCATGTTTTCTGCACGCACCAACCCATGCACGCTGATTAGGACAATGTAAAGATGCCTAGACTTGTTAACATCATCGCACCATACAGGCATGTCGGATTTAGTTCTTAAAATGTCCTTGACACTTGGTTCTGCAGAACTCATGTCCCCTTTTTCCTTCTCGCCTTCAGACAGCTCGGAAAGGTCATCCTCCGCGTCATTGCGCCCTTGCTCCCGCTCCAGGCGTCGTTTGACAAGCCTTTGAGCGTCATCCCATGCTATCTGCTTCTTTTTACGGGCGAGGTGCCAAATGCGCCAGCACACATTCTCAAGCCTATTGCTGCGTTCGCGGGTATTCCTTGTAGC
>Dhingra_Pear_16_GATCAG_L001_R1_001_paired_trimmed_paired_merged_contig_35135 probable sucrose-phosphate synthase 4	GO:0005886	GO:0016157	GO:0046524	GO:0001666	GO:0005985	GO:0010075	GO:0019375
GGAGGGAGGAAGGGAGGGAGATGGCGGGAAACGACTGGCTAAATGGTTATTTAGAAGCAATTTTGGATGCAGGAAATAACACAAGGAAGAGGAACGACGGGAGGCAGAAAATTGCAAAGTTTGAAGAGCAAGTAAAGGCTGAGAAGTTGTTCAGTCCGACCAAGTACTTTGTGGAAGAAGTAGTCAATAGCTTTGATGAGTCTGAACTCCACAGGACATGGGTTAAGGTAATAGCTACAAGGAATACCCGCGAACGCA
>Dhingra_Pear_16_GATCAG_L001_R1_001_paired_trimmed_paired_merged_contig_48446 probable sucrose-phosphate synthase 4
TCTCAAATCCTTGATTGGCTCTGATAGAGGTCAAAGCAAAAGGCATCTGCCTCCGATATGGTCTGAGGTTGCAAATTCTTCCACCTATTTTCTCCTTTCACATATTCCCATCCCCTTCAATTGGTTATACAGGTATATGCATTTCGTCCACCGAAAAGGAAACAATCTCCCATCTCCTCCAAAGCATGTCCGTTCCTCCAGGGAAAGAGTGAATGAAGATCTTATAAATAAACTAAAACCGACTTACAATAGGCATGTTAGTGCCTGCTGATACCAAAAAGGATATGGCGATACTGTAGTTGTGTTTTCGGCTGATTTTGTTTGTTGTAATGCAGGTAATGCGATTTTTTACGAACCCTCACAA
>Dhingra_Pear_16_GATCAG_L001_R1_001_paired_trimmed_paired_merged_contig_52472 probable sucrose-phosphate synthase 4	GO:0005886	GO:0008081	GO:0016157	GO:0046524	GO:0001666	GO:0005985	GO:0010075	GO:0019375
CTGCACGCACCAACCCATGCACGCTAATTAGGACAATGTAAAGATGCCTAGACTTGTTAACATCATCGGACCATACATGCATGTCGGATTTGGTTCTTAAAATATCCTTGACGCTTGGTTCTGCAGAACTCATGTCCCCTTTTTCCTTCTCGCCTTCAGACAGCTCGGAAAGGTCATCCTCCGCGTCATTGCGCCCTTGCTCCCGCTCCAGGCTTCGTTTGACAAGCCTTTGAGCGTCATCCCATGCTATCTGCTTCTTTTTACGGGCGAGGTGCCAAATGCGCCAGCACATATTCTCAAGCCTATTGTTGCGTTCGCGGGTATTCCTTGTAGC
>Dhingra_Pear_16_GATCAG_L001_R1_001_paired_trimmed_paired_merged_contig_143 probable sucrose-phosphate synthase 3	GO:0016157	GO:0046524	GO:0001666	GO:0005985	GO:0019375
TTCCTTAACACAACTTTATGTCGTGTTAAAACATCGAACGTGCAGTTGCATTGGTTCGCTTTGGGAGAGTTGGGGGAATCGCAATGAATGAATACTAGATAATATCATAATAATCATACGAACAACGATAGCCTTCCGTGAAAATAGTAGTTCACTCGGAAAAATGCACGAGGAACAGAAGAGTACATAATCCGTAAATACTCACAAACGAATACAAGGAATACTTTACGACTTATCCCTGTATAGAATCAATACTTAAAACACTTCAACTCACGTTCACATTCCAGCAGCAGACTTGGAGACTTGCTTCAGAGCATTAGCAATCTCATCAGCTTTTGCTTCCTCACTTACGTAGGCAACCAAAGGGCTCTCGGGAGGAACAATGTCGTCTTTGAGATAGCTTCCTGATGTTCTTAGCAGCTCTTCCGAACCCTTTGCCACCACCCCTTTCATGATTATTGTCTTATGAGTTCCAGATATCATTTCTTCATAATCGGTGTCTCCACTTTCTCCAAGGAACACATACATGTTGGCGACATTCAATCTCCAACGAACAAAAAGGTACCTGAGTGCCTGCGCTCGAGAAGCAAGGAGAGGAACAATTTGCATTCTCGTTGAGCTCCTGGAGTACATTGGATGGCAGCGCAGTCCCCGCATCCTGAGTTTCTGCCTCAAATCATCAACTTTCCTTGCCTTACTAGGATCCTTTATGAAGAATGAGATGCAATGTGCGTTGCTTGATTTCAAGTCTTCTTGAATGTGGCTGGAAGAAGCAGAATTTCCTTTGCCTTCAGGGGCATTCAACAGCTTCAAAATTGTTTTCTTTAGACCCTCACAACCCCAACGGTAGTCAATATGTGATGCATAATCTGGATCTGGGGAAAGTCTTCCGCCGCCTTCTGTATAAGTACCAGGGTAGTAAACTTCACTTCCACTGCTACAAACCAATGCGTCAAATTCGTTTGCCTGTATCTTCCCTGATGCCAAAAACTCTACAGTTTCTGACATTGGCATAGCCGTTAATAAAGCAAACCCTGTGACCCTAGCACTTTGAGAGTCTAGTCTGACAGCCTTAAATATCTCTTGAACTACCTGAATCATTTTCATTTTAGGATCTCCAGAGCTTTCGTAGCAATCAAGCGCTATAACAATCAATTTCCGTCTCCTCCTTAACATGGGATATTTACTTGACACATTATCCAACGGCTTATTTCCGACATCTTGATCTTTTGGACCGGAATCTGGTTTCTTGATCTTGCTTAGGACACGTTTCACTTGATCTTGCACGTCGTGGTCACCAGTGGCTGCAGTCACATCAAAAGATCCATTCAATGAAGCTTTATCCCCATCAACTGAGAGCCTAAGAGACATATCTTGCACATCCTTAAGAGAATCATTGAGAGACTCGTCAGCAGCCATATCATCCTCTGGGGTGTCAGTTTGCCATTGTGGATGTCTCATGCGGCAGGCTGCAACCCTAGTCAGGTAAGTCCGGCAATGTTCAGGCCATGAGTAGAGGTGTATGTTCTTCCAGCCATTCTTTCTACATTCACTCCATAAATTCTTCTCTGATAACAACTTAAGAAGTGCACCAGCAATCGACTGCTGATCATGAGGGTCCACAAGCAAACCATTATTCAGCGCCCGATGTATATCAACCGGTCCACCGTTTTTTGTAGCCACCATTGGAAGCCCATGTGCTGCTGCCTCAATCAAGGTTAGCCCAAAAGGCTCCACTAATGCTGGATTTATGAAAACACCCTTTGTTTTTGCCGTGAGACGGTATATATCTGGAACATCTGATTGCCTGTGATGCTTTGGATATGCCACTTGCCCATAAAGGTCATACTTATCAATTAGTTTCAAAACTGTCGTAAGAACACTAGCATTTCCGGTAGACATCTCATCTATGCAGTCCCTATTCCCCATTATCAGTGTAAGATTAGCGAGCTCTCTTAGAGGACCGCATTCCCCAAAGGCTTTTAAAAGAGTGGTTATGTTCTTCTTCGGATCTGGTCTTGACAAAGCCAAGATCATTGGCTTGTGAGGATTTGTAAGGAACCGCATCACTTCTGACCATATCGTTGGAATTGCTTTCGGGGAAGACCCATCAGTACCACCAATAAGTTGGTTAAGTTCGCCATCAACCTCAGGCGTATCTTCTTGAACCACAACATTACTGAAGTCCATGCCAGGAGGTATAACCACCATCCTTGGCATGTAACGGCCATGGCAATTTACTCCTCGCCTAGCACGAGCACGCAAAACTTTCTCAAGCTTGACATCAAACCCATCGTAAAGCCCCCATTGCTCTTCGCTCTCTTGTTTTGTACTTGTAATAACTAGTTCTGCAGCATCAAGGGAAAGTTCTTCTGCTTCAATCCTCCTCATAATTTTATATGTAGAATTGATGTCCTCCTTTGATTGGCGTCCCTGCTTAAGAAGCTGTTCAAGCTTGTTTCTTCCAAGTGAGTGCCCAGTTAAAACCATTGGGACATTCAAAGCACCAGAAAGAAGAGCAGCACTATCCCCTGCATCTGCGTAGTGGCCATGAATTACATACGGCCAGACAGGCTGTCCTTTACCAATCTGTTCTCCCAAAACTTTGGACATGTTAAGAATGTGAGCTAGAGCACCATCTACAAATTCTTGAATATATGGCCAGAGTACTTCTTTGCTGAGATATTGATCACGGGGTCCGAAAGGGATTCTAATAATATATGCTCCACTGCTTTCTCCTAGACCACCATCACCATCTTCAGGACCTGCAGTTAGCATCTCTGTTGGCTCACCATAGCTCCAATCAACATCAGGACATGACACTTGGCGCGTAAAGAGATCTACCCTATAAACCCCAGGCATCCTCGCAAGAGCTCGGGAAAGCTCTACCACATATTTGACCTGTCCACCTGTATCAGAGTCTCGACCGAGCTCCATGTTTTCTCCCCGGACCAAACCATGCAAACTGATAAGAACAATGTAAAGCTTCTTTTCCTTCTTATCGTCTGACCATACTTCCAAGTTCGAAATATTACGCTGGAACCTTTTCCTTGGTGTATCACCTAGTTGCATCTCCCCCAAACCATCCCCTTTCTCTCCTTCAGACAAGTCCTCCGACATGTCTTCAGTTGCATCCCTACGTCCTTGTTCCCGCTCCCATCTGCGGTTTGCCAACCGCTGATGTTCCTCCACCTCCAACTGTTTCTTCTTACGGGTAAGGTGCCAAATGCGCCAGCACATATTCTCGAGCCTGGAGCCCCGTTCCCGCGTGTTGCGGGTCGCAACCACCTTGATCCACGTCCGGTAAAGGTCCGACTCATCGACCCCCGTCACCACCTCCTCCACGAAGTACTTGGTCGGATTGAAATGTCCTCTATCTCTCAGATTCTCCGGCACCGGCTTCTGCTCCTCAATGGCGGAGGCGCCGCTGTCCAGTATCGCCTCCAAGTACCCATTAATCCACTCGTTTCCGGCCATTTTCTCGTAAAATGTATTCGATTTGTTTTAATTTACAATTTTCAAAGAGAAAATATTATTGGGTTTTTAAAAACGAAAGCAG
>Dhingra_Pear_16_GATCAG_L001_R1_001_paired_trimmed_paired_merged_contig_44919 probable sucrose-phosphate synthase 3	GO:0016157	GO:0046524	GO:0001666	GO:0005985	GO:0019375
CCTTGATCCACGTCCGGTAAAGGTCAGACTCATCGACCCCCGTCACCACCTCCTCCACGAAGTATTTGGTTGGATTGAAATGTCCTCTGTCTCTCAGATTCTCCGGCACCGGCTTCTGCTCTTCAATGGCGGAGGCGCCGCTGTCCAGTATCGCCTCCAAGTACCCATTAATCCACTCGTTTCCGGCCATTTTCTCTTAAAATGTATTCGATTTGTTTTAATTTACAATTTTCAAAGAGAAAATATGATTGGGTTTTTAAAAACGAAAGCAG
>Dhingra_Pear_16_GATCAG_L001_R1_001_paired_trimmed_paired_merged_contig_39117 probable sucrose-phosphate synthase 1	GO:0005829	GO:0005886	GO:0009506	GO:0016157	GO:0046524	GO:0001666	GO:0005985	GO:0010208	GO:0019375
AAATCCAAACTTTCTGGGGTCCCAACATCTGAGGAACCTGAATCTGAAACTGATCCGGAGCAGCTCTGTTTCGCGGGCCACCCGAGGAGAGGGAAGAATCGAAGTGCTGAAGCAGAGGAGCCACCATGTGTCGGTGCCACCGCCGCCAAAACCCAGAAGCAGACCATCAGCATTCTCTCCTTCGAAGTCGCCAATGTCGTGTCCAAGACCGTCCACCTCCACAAGTCCCTCATCGACTCTGAGATCTCAAAGCTCTAAAACGAGATCTTGAAGTTTAGGAAGAAGATTGCCGGAAATGGAGGGGGCGACGACAGCGAGGAGTCCGGAGGAGAGGAACACAAGGTTAGAGAACATGTGCTGGCGGATTTGGAATTTGGCTCGCAAAAAGAAGCAGATTGAGGGAGAAGAAGCTCAGCGTGTGGCCAGACATCGTCTTGAAAGGGAACGAGGCAGGAGAGAAGCGACTGAGGATATGTCAGAAGACTTGTCTGAGGGAGAGAAGGGAGACACGGTCGGTGACATTTCAGCTCATGGTGGTGATAGCACTAGAGGAGGAAGAATGAAAAGAATCAATTCTACTGATGCAGTGGAGAACTGGACTAGTCAACAAAAAGAACAGAAATTCTACATGGTGTTAATAAGCCTTCATGGCCTGATCCGTGGCGAGAACATGGAGCTTGGTCGTGATTCTGATACTGGTGGCCAGGTCAAGTACGTAGTAGAACTTGCCAGGGCCTTAGGTTCAATGCCTGGAGTTTATCGGGTTGATTTGCTAACAAGACAAGTGGCAGCTCCAGATGTGGATTGGAGTTATGGGGAACCAACTGAAATGCTGAATCCATTACACACTGAGAATTCAAAGGAGGAGCTTGGGGAGAGTAGTGGAGCTTATATAGTCCGGATACCATTTGGCCCAAGAGATAAATATGTTCCAAAAGAACTCCTTTGGCCTCACATACCTGAGTTTGTTGATGGTGCACTTACCCACATTCTACAGATGTCTAAAGCTCTGGGAGAGCAAATTGGAGGTGGGCAACCAGTTTGGCCCGTCGCAATTCATGGACATTATGCAGATGCAGGTGATTCTGCTGCTCTTTTATCTGGTGCCTTGAATGTCCCAATGGTATTTACTGGTCACTCACTTGGACGAGATAAGCTTGAACAACTTTTGAAACAAGGACGTCAATCAAGAGAAGAAATAAATACAACGTACAAAATAATGAGACGGATAGAAGCAGAGGAGTTAACCCTAGATGCCTCTGAGATTGTTATCACAAGCACTAGACAGGAGATAGACTCACAATGGCGCTTGTATGATGGCTTTGATCCAATACTAGAACGCAAACTAAGAGCAAGAATCAAAAGGGGTGTAAGCTGTCATGGCAGGTTTATGCCTCGCATGGTTGTAATACCTCCAGGAATGGAGTTTCATCATATTATTCCACATGATGGCGACGGGGATGGTGAAGGGGAAAGACATGATGATAGTTCTACTTCTCCTGACCCGCCAATTTGGTCGGAGATCATGCGTTTCTTTACCAATCCACGGAAGCCTATGATACTTGCCCTTGCCAGGGCAGACCCTAAAAAGAATATTACGACCTTAGTCAAAGCATTTGGAGAGTGTCGCCCACTGAGGGAACTTGCAAACCTTACATTGATAATGGGAAACCGTGATGACATTGATGAAATGTCCAGCACAAATGCATCTGTGCTTCTTTCCATTCTTAAGCTGATTGACAGATACGATCTTTACGGTCATGTGGCATATCCGAAACACCACAAGCAGTCTGATGTTCCTGACATTTATCGTCTGGCAGCAAAGACAAAGGGTGTTTTCATCAATCCAGCTTTCATTGAGCCATTTGGACTTACTTTAATTGAGGCAGCAGCTCACGGCTTACCTATTGTTGCCACACAAAATGGGGGTCCTGTTGATATTCATCGGGTTCTTGACAATGGTCTACTAGTTGACCCCCATGATCAGCAGTCAATAGCGGATGCCCTTCTGAAGCTTGTTTCGGACAAGCAACTTTGGGCAAGATGCAGGCAGAATGGACTGAAAAACATTCACCTTTTCTCATGGCCAGAGCATTGTAAGACATACTTAACTCGCATAACCAGTTGCAAACCAAGGCAGCCACAGTGGCAAAGAAATGAAGCTGACTTTGACAATTCACAACACGATTCACCTAGTGATTCTTTGAGGGATATACAAGATATATCTTTGAACTTGAAACTCTCACTGGATGGCGACAAAACTGAAGGGAGTGCTGCTCTTGATAATGCTTTAGAGACTGAAGACCGTGCTGCTGGAGGGAAGATTAAGGAGCAAAATGCGGTTTTGACATTGTCAAAAGGTGTTTGTGAAAAGGCTGGTTCCACAGAGAAAGCAGACAACAGTTCTGGGGCTGGTAAATTTCCAGCATTCAGGAAAAGGAAGTATGTTTATGTAATTGCTGTGGATTGTGATACAACCTCAGAGTTTATGAAAGATGTAAGACCTATCGGATTTATACTATCAACAGCATTGGGCATATCTGAGATACATACTCTTTTGGTCTCAGGAGGTTTGAGTCCTTCACAGTTTGATGCTTTTATCTGTAACAGCGGTGCTGAGCTCTACTATCCATCTTCAAGTTCTGAGGATAGTCCTTCTGGGCTTCCCTTTGTGGTGGACTTAGATTACCGTTCACACATTGAATACCGCTGGGGAGCAGAAGGTTTGAGAAAGACGTTGGTTCGTTGGGTTGCTAATTTCAACGAAAAGCTAGGAAGCGAAACTGTTACAGAAGATGTATCAGCGTCAACTAACCATTGCTATGCGTATAAAGTGAAAGATCCAGCACTGATTCCCCCTGTTACGGAACTCCGGAGACTCATGAGAATTCAGGCTCTCCGTTGCCACGTTATATATTCCCAAAATGGCACCAGGCTAAATGTTATCCCTGTGTTGGCTTCTAGATCACAAGCTCTCAGGTACCTGTATGTCCGCTGGGGCTTGAACTTGTCAACTGCTGTTGTCTTCGTGGGAGAAAGTGGTGACACGGATTATGAAGGCTTGCTTGGTGGGCTACACAAAACTGTGATACTGAAGGGGGTTAACAGTGGCGCTCGTAAGCTTCATGCCAA
>Dhingra_Pear_16_GATCAG_L001_R1_001_paired_trimmed_paired_merged_contig_40151 probable sucrose-phosphate synthase 1	GO:0005886	GO:0016157	GO:0046524	GO:0001666	GO:0005985	GO:0010208	GO:0019375
GTGGTTCGAATCGTAGCAAGGGAAGGATTGCGCTAAAAAGCGGCGTCCGAATTGCTAGTGGGAAAATGCAAACAACAATACGAGTATAATAGATAAGAATTTTCGAGGGATGTTGTGTGATTTGCAGTTCAAATAGAAAGGTAAAGAGAATATGGAATCGAACACAAGAGTGCATGATTCGGGGTTTTCTACCGCTTAAGAACCCCTAGTTTCACCAATGATGCTCTTATGTCATTTTGGGAGCATCCTTCACTTTGAGCCATATTGGGACTGTCGTCTGGAAAGACATGTTCTAAAGGATAGTTTCTGTTGGCATGAAGCTTACGAGCGCCA
>Dhingra_Pear_16_GATCAG_L001_R1_001_paired_trimmed_paired_merged_contig_40152 probable sucrose-phosphate synthase 1	GO:0005886	GO:0016157	GO:0046524	GO:0001666	GO:0005985	GO:0010208	GO:0019375
CCCTGTTACGGAACTCCGGAGACTGATGAGAATTCAGGCTCTCCGTTGCCACGTTATATATTCCCAAAATGGCACCAGGCTAAATGTTATCCCTGTGTTGGCTTCTAGATCACAAGCTCTCAGGTACCTGTATGTCCGTTGGGGCTTGAACTTGTCAACTGCTGTTGTCTTCGTGGGAGAAAGTGGTGACACGGATTATGAAGGCTTGCTTGGTGGGCTACACAAAACTGTGATACTGAAGGGGGTTAACGGTGGCGCTCGTAAGCTTCATGCCAA
>Dhingra_Pear_16_GATCAG_L001_R1_001_paired_trimmed_paired_merged_contig_7241 probable sucrose-phosphate synthase 1	GO:0005829	GO:0005886	GO:0009506	GO:0016157	GO:0046524	GO:0005985
CTTTACAAATAATGCACACTTCTAGTTCTTGAGAACTCCTAGTTTCTCCAAGGAAGCACGGATATCGTCGCTCCCGCAACCTTCACTGGTCTGAACTATGTTGGGGGTGTCAAGTGCCAGGACATCGGATAGAGGGTAGTTTCGGTTATTGTGGAGTTGACTGATTGCATTGCTGCCAACTCCCTTCAGTACTACACTTTGGTGCAGTCCACCGAGCAATCCTTCGTAGTCCGTGTCCCCACACTCTCCAGCGAGAACCACCACTTTCGATAAGTCTACCCCCCATCGGAGATATAAATACCTGAGGGCTTGAGAACGAGATGCCAATACTGGAATTACGTTCACTCTGGTCCCGTTTTGGCAGTAAATTACATGGCATCGTAAAGCCTGAATCCTCAGCACCTTCCGAAGCTCCTTTACCGGGGGTAACTTTCCTGGTGCCTGCACTTCAAAGGCATAACAATAGTCAGTTGAAAGTTGATCAGCTGCAGAAACAATTGCCTCACTCCCAGTCTTCTTATCATTAACTGAAGTTGCCCAGCGTACCAATGTCTTCCTCAACCCTTCTCCACCCCAACGGTATTCAATGTGTGAATGGTAATAAAAGTCGACCACAAAGGGGCGATCCTCAGAATTAATAGATGGATAGTAGAGGTCACTGCCACTGTTACAAATATATGCATCAAAATCTTTGGGGTTCAAGCCCCCGAAAACCAGAAATGAACGTATCTCGATTATGGTCAAGGATGTTGACAATATGAATCCTACAGAGCCTTCAGCCTTTTCCTTTCCCGTAGCCTCAAAAATATTTTTTGTAATTTCATTAAGTTCTGTAACGGTTTCACAATCCACAGAAATGACAATAAGATGTTTCCTCCTCCTCAAAACTGGGAACTTTCCAGCATTGTTATGGTCTGCTTTCTCTGAGAACCCAGCCTTCCGCGTGTCCCTCGAAATACCCTTTGACCATGCCAAAACAGCGCTCTCTATTTTACTCCTTCTGTCAGCAGTATTTCCTTCAGAATCTAAACTATCATTTACACTAGTTCCGCTCTTTTCTCCATCCATTGAAAACTTCAAGTTCAACGATAAATCCTGTATATCTCTCAAGG
>Dhingra_Pear_16_GATCAG_L001_R1_001_paired_trimmed_paired_merged_contig_7242 probable sucrose-phosphate synthase 1	GO:0005829	GO:0005886	GO:0009506	GO:0016157	GO:0046524	GO:0005985
GAGAAAGCAGACCATAACAGTGCTGGAAAGTTCCCAGTTTTGAGGAGGAGGAAACATCTTATTGTCATTTCTGTGGATTGTGAAACCATCACAGAACTTAATGAAATTACAAAAAATATTTTTGAGGCTATGGGAAAGGAGAAGGCTGAAGGCTCTGTAGGATTCATATTGTCAACATCCTTGACCATAATCGAGATACGTTCATTTCTGGTTTCAGGGGGCTTGAACCCTAATGATTTTGATGCATATATTTGCAACAGTGGCAGTGATCTCTACTATCCATCTATTAATTCTGAGGAGCGCCCCTTTGTGGTCGACTTTTATTATCATTCACACATTGAATACCGTTGGGGCGGAGAAGGATTGAGGAAGACATTGGTACGCTGGGCAACTTCAATTAATGATAAGAAGACTGGGAGTGAGGAGATTGTTTCTGCAGCTGATCAACTTTCAACCGACTATTGTTATGCTTTCAAAGTGCAGACGCCAGGAAAGCTACCCTCGGTAAAGGAGCTCCGGAAGGTGCTGAGGATTCAGGCTTTACGGTGCCATGTAATTTACTGCCAAAACGGGACCAGAGTGAACGTTATTCCAGTATTGGCATCTCGTTCTCAAGCCCTCAGGTATTTATATCTCCGATGGGGGGTAGACTTATCGAAAGTAGTGGTCGTCGCTGGAGAATGCGGGGATACAGACTACGAAGGGTTGCTTGGTGGACTGCACAAAAGTGTAGTACTGAAGGGAGTTGCCAGCAATGCAATCAGTCAACTCCACACGAACCGAAACTACCCTCTATCCGATGTCCTGGCACTTGACACCCCCAACATAGTTCAAACCAGTGAAGGTTGCGGGAGCAACGATATCCGTGCTTCCTTGGAGAAACTAGGAGTTCTCAAGAACTAGAAGTGTGCATTATTTGTAAAGCCTTCCCCATGAGCAGTTTTTTGTTCTATATCTTGAACCCTTTTGCGTTCTGCCCCCCGAAAAATTGTCTGCCGGGGGATTCGACATAAAGCTCAATACTT
>Dhingra_Pear_16_GATCAG_L001_R1_001_paired_trimmed_paired_merged_contig_41668 probable sucrose-phosphatase 2 [Tarenaya hassleriana]	GO:0000287	GO:0050307	GO:0005986	GO:0016311
GATGGACAAATGTACCAGATGGAGAGCAATCCGCTTTCATACTTGCCAAATAGATCTCTGAATTCTCAACTTCTGCGCGTCTCCATTTCTCATAGAACAAGAAAAATTTTACTAGTTCATGACCAGGATTTGGATTCTCCAGTTTATAGTCAGAAAAATCTGCAATATCCCTTGGGGGCAAACTTGGACCTAGCTTGAAGTGGCCAATGGCTTGTATGATTCCAGCTGCACATCTCTCTGTTGCATGAATAATCCTTGTGTTACCCTTAGCATTTTCAGCATGCCACTGCAACAATTCTTCTTGGGCATTGCTAACCATGACACCATAAACTTCTGGGATGCTAAAAAGCTC
>Dhingra_Pear_16_GATCAG_L001_R1_001_paired_trimmed_paired_merged_contig_139435 probable strigolactone esterase DAD2	GO:0016787	GO:0009611	GO:0009805	GO:0010223	GO:0015824	GO:1901601
AACCCTCCGTCCTCCAGCGACCACCCTCCACCCTCCTTTACGACAAGCCCCACCCACGATGCAAGGGCGTAGCAGAGCTTCCGGGCTAGTAGACCCGAGGCGCTCAGATAGGGTAAGTGTCCTTCTGTCTCCAGCATCACCATCGTGTTCCGCCCGCCCAGCTGGTTACTCAGGTAGTTCGCATCGACGACGGTACAGACACATCCTTCGCCGTCTGAATTATGCAACACGACACTCTGACGTCGGTACAGACACGTCCTTCACCGTCTGGGTTTTGACCTCAAGGCCCTCGAATCACAAGCCAAAACAC
>Dhingra_Pear_16_GATCAG_L001_R1_001_paired_trimmed_paired_merged_contig_45394 probable strigolactone esterase DAD2	GO:0016787	GO:0009611	GO:0009805	GO:0010223	GO:0015824	GO:1901601
CGCCCAGGTGGTCCCTCAGGTAGTTCGCCACTGACCCCGGTACGGACACGTCCTTCGAGGTCTGGATTATGCAGCACGGCACCCGCACCAGCCCCAAAACCCCCCTCAAATCGCTGTTGAATACGGCCCGAGACACGAAAAGCGTGATGTCCGGTCGCATGTTGAACAGGGTCCGGCTGAATTCTCGGACCACCGTCGGAACGTCGGCCCCGACGGCTAGCGGCGCGAAGCCGCTGACCCACGCCGCGTAGTTCGCCTCCATTGCAGAAAACACTTTCTCAATCTCCTCTTGCTCGAATCCTCCATGGTAATCTCCATCGTTCA
>Dhingra_Pear_16_GATCAG_L001_R1_001_paired_trimmed_paired_merged_contig_52591 probable strigolactone esterase DAD2	GO:0052689	GO:0009611	GO:0009805	GO:0010223	GO:0015824	GO:1901601
GCAGAGACGGAGTGGCCAACATAGGCGCAGCGGTTGACGCCGAGGGCGTGGAGAATGTTGAGGAGGTCGTCGACGTAGGCGTCGAGGGTGGTGTAGCGGCGGAAGTCGAAGTAGTCCGGGTTGACGCTGCCGGCGCAGACGAGGTCGTAGAGAATGACGCGGTAGTATGGCGTGAAGTACTGGAGAACGCGCTGCCAGGCGGACTGGTCGGTGCCGAAGCCGTGGGCGAAGACGACGTACTTATCGCCGGAGCCAACGACGCGGACGTTGAGAGCGTCGAGGATGGTGGTGCTGACCATGTTTGACTTTTAAATTTTTGGGGGAGGATTGAAGTC
>Dhingra_Pear_16_GATCAG_L001_R1_001_paired_trimmed_paired_merged_contig_6305 probable strigolactone esterase DAD2	GO:0052689	GO:0009611	GO:0009805	GO:0010223	GO:0015824	GO:1901601
TTGTTATCACGTGGTCCCACTTGGATTCCCGTCGGAGTGAAAAAAACTTCGCCTCGCAGCTAGTCCTCCCCTCCGGCCGGCCCCACCTTCGACGCAAGGGCGTGGCGAAGCTTCCGAGCCAGCATACCCGGGGCGCTCAGATGGGGCAAGTGCCCTTCCGTCTCCAGAATCACCACCGTGTTCCGACCGCCCAGGTGGTCCCTCAGGTAGTTAGCCACCGACGCCGGCACGGACACGTCCCTCGCCGTCTGGATTATCCAGCACGGTACTCGGACCAGCCCCAAAACACCCCTCAGATCGCTGTTGAACACGGTCCGAGAGACGAAAAGCGAGATGTCGGGTCGCATGTTGAACAGGGTGCGGCTGAATTCTCGGACCGCTGTCGGGACGTCGGCCCCAACTGCCAGCGGCGCGAAGCCGTTGACCCATGCCTCGTAATTGGCCTCCATTGCCGAAAAGACCTTCTCAATCTCCTCCTGCTCGAATCCTCCATGGTAATCTCGATCGTTCAGAAACCTCGGGGAAGCGCCGATGAGTACGAGCTTGGAGAAGAGTTCGGGGCGGCGGATGGAGGCTAGGATGCCGATCATCGCAGAGACGGAGTGGCCAACATAGGCGCAGCGGTTGACGCCGAGGGCATCGAGAATGTTGAGGAGGTCGTCGACGTAGGCGTCGAGGGTGGTGTAGCGGCGGAAGTCGAAGTAGTCCGGGTTGACGCTGCCGGCGCAGACGAGGTCGTAAAGAATGACGCGGTAGTATGGCGTGAAGTACTGGAGAATGAGCTGCCAGGCCGACTGGTCGGTGCCGGAGCCGTGGGCGAAGACGACGTACTTGTCGCCGGAGCCAACGACCCGGACGTTAAGAGCGTCGAGGATGGTGGTGCCGACCATGTTTGACTGTTAAATTTTTGGGGGAGGATTGAAGTCGATGGGAATTAGGTGGAGAGTGGTGAGTGGATTGTGGAGGGGTGTTGTGGTATTTATATTGGTAAGGGATTATCAAAATCTTTGTGTGGAGGGAAGAAGATTGGCAGCATTTTGTTGGTTTGGGTGAGAAATGTGATGGAAATTGTGAAAGGTTTGTTTTTGTGTGCGATGGAGCTTTGCGTTTTATGCAGGACTGACTGGCGAGCATATGTTGTTTTAGGACAATAGATTTCTATCATGTGTGATAAGGCTTGGAGTGTGATGGTTCTCTCACTTAGTTGGCTTTAAAGAGGTG
>Dhingra_Pear_16_GATCAG_L001_R1_001_paired_trimmed_paired_merged_contig_6306 probable strigolactone esterase DAD2	GO:0016787	GO:0009611	GO:0009805	GO:0010223	GO:0015824	GO:1901601
TCGAGCAGGAGGAGATTGAGAAGGTGTTTTCGGCAATGGAGGCCAATTACGAGGCATGGGTCCAAGGCTTTGCGCCGCTGGCCGTTGGGGCCGACGTCCCGACAGCGGTCCGAGAATTCAGCCGCACCCTGTTCAACATGCGACCCGACATCTCGCTTTTCGTGTCTCGGGCCGTGTTCAACAGCGATTTGAGGGGGGTTTTGGGGCTGGTCCGAGTGCCGTGCTGGATAATCCAGACGGCGAAGGACGTGTCCGTGCCGGCGTCGGTGGCGAACTACCTGAGGGATCACCTGGGCGGTCGGAACACGGTGG
>Dhingra_Pear_16_GATCAG_L001_R1_001_paired_trimmed_paired_merged_contig_76165 probable strigolactone esterase DAD2	GO:0016787	GO:0009611	GO:0009805	GO:0010223	GO:0015824	GO:1901601
GACTAACGTCCGTAGCTTATTAGACCACGTGTCGCCGTCTCCATCCTTATTGCTAATTTCGTCCTCTCTGGACCCCGCCTCGCAGCTACTCCTCCCCTCCTGGCCCTCCGTTGGGCCCCATCTACGACGCAAGGGCGTGGCGGAGCTTCCTAGCCAGCAGACCCGGCGCGCTCAGATGCGGCAAGTGTCCCTCCGTTTCCAGCATCACCACCGTGTTCCGCCCGCCCAGGTGGTCCCTCAGGTAGT
>Dhingra_Pear_16_GATCAG_L001_R1_001_paired_trimmed_paired_merged_contig_83035 probable strigolactone esterase DAD2	GO:0016787	GO:0009611	GO:0009805	GO:0010223	GO:0015824	GO:1901601
CCACTCACCACTCTCCACCTAATTCTTCGCTTTTAATCCTCCCCCCAAAATTTTAAAATACTAAATTAACAGTCAACCATGGTCAACACAATCCTCGAGGCTCTCAACGTCCGAGTCGTCGGCTCAGGCGACAGGTACGTCGTCTTCGCCCACGGCTTCGGCACCGACCAGTCCGCCTGGCAGCGCATTCTCCAGTTCTTCACGCCCTACTACCGCGTCATTCTCTACGACC
>Dhingra_Pear_16_GATCAG_L001_R1_001_paired_trimmed_paired_merged_contig_102210 probable strigolactone esterase D14 homolog	GO:0016021	GO:0052689	GO:0008152
ACCTGGGAGAGCCACTTGGCAGGATAAGGTGCTGGAAGAGGTGTGGTCTTTGAATAGAACCGATGCATCCAACCATGGCAGCCATGGAGTGACCCATATATACAGTCCTACCGACATTGAGATGATTAAGAAGGCAGACTAGGTCGTCTGCATAAGCACTGAAGTTGGAATACCTTTTGGGATCATAGAGTTTGGGATCAACATTTGGAGAGTAAACCCAGTCAAAAACCACAACCTTGAAGTAGCATGCAAGAAAGGGGATGAGGAAATGCCAAACTGTATGGTCTGAACCAAACCCATGAGCAAGAACCAACGATTGAGTTCCATTTCCGTACACATGAGTATTTAGGGCTTGGACAATCCCTCCTCCTTGACATAAGGCTTCCATCGATCTCTATGTAATAGTGAGCGAAACAAAATTAACAAATATTTGAGTGAGGGAT
>Dhingra_Pear_16_GATCAG_L001_R1_001_paired_trimmed_paired_merged_contig_130614 probable strigolactone esterase D14 homolog	GO:0016787
AGTTTTTTTGAGAACTTTCAAGAGCAAAGAGTAAGCTGTCAACTGAGGAATATGGCCTTCTGTGCTTAGGATCTTGACTTTTGCAGGACCACGAAACTGTTTCTTCATGTAAAATGCAACTGATTTCGGAATGATAAAATCTTTCCTGGACTGCATTATGCTACTAGGAACAATGACTTGAGGCAGAAGTCCTCTGTAGTCACTTAGAAACGCAACTCTAGCTACACTGACAGCAATCCTGGGCTTCATTCTTCCCAAACTGTTTTCGAACTCAGTGATCGCACTTGTGTCGTTTACACCTATTGCTGTTGTTGCAGAACTTGAAACCCAATTTGTGAAATTGTTTTCTATTTGGTTGAAGAGTGCATCCAGTTGTGGTCTGGTGAGGCCTCCGTTGTATCCTGTGGTGTTGAGGTACCTGGGAGAGCCACTTGGCAGGAT
>Dhingra_Pear_16_GATCAG_L001_R1_001_paired_trimmed_paired_merged_contig_65250 probable strigolactone esterase D14 homolog	GO:0016787	GO:0008152
GGAACAAAGCAAATAAAAGTTTCACCACATGTGTACGTCAAATTGTGATTGGCGTGTACATATTAACCATTCATATCATTGCCCCATTTTTCTAGTCTTTTGATACAAACGATATGCAAGGATTGACAAATCAAACATAGAATGTCAAGTGCGTAAACAAATACACTTGAGCTATAAAACCCTTGCGGCGGACACTTCTTTTTCACCATACAAATTATTCTGACTACCTAGGTACTACTTACTTACCTAAGAAATAAACTAATTAACATCATCAGCATGTATAATCTTAAGGATTATGATCAAATTTAAGGCCCAAGACTTTTCCAAGCACATCAAGAAGCTCAAGGTGGGCAGTCAAATGTGGGAAATGCCCATTTGTATTCATAATCTCGACGTTAGAGTTTTCCTTCATCTTCTTCTGCATGTAGAACGCAACCGATTTTGGAGCAGCAATGTCGTTGCTGGTGCCGACGATGGTGCATGGAGTCGAGACCTTGTCGATAACGTCTCTATGGTCGCTGTAAAAGACGGTTTTGGCCAAGGCGAGGGCAACTTTAGGCCTCATTCTCTGCAGGCACTTGGCGAATTTTTCGACAGAGGGAGGGTCATTTGTGTCCACAGCAAGTGTGGCAAAGTTGGCCGCCCAGTTGTGATAGTTGGATTCTATGGCTGAGATGATTTCTGTAATATCTGACATCTCAAATCCACCTTCATAGTCATCTGTATTTATATACCTAGGAGAAGCTCCAATGAGGATGAGGGACTTAAAGAGGTCAGGTCTTTTAACTGAAGCAATGCATCCGATCATACCAGACATGGAATGACCAACAAAGACAGTAGATTTTAGGTTAAACTCGTCTAAGAGAGCAATTAGGTCAAGGGCAAATGCGTCATAGGAGGAATATTTCCCAGCTGGATCAAACAGTTTCAGGTTATCACCATCCTTATTATTCACAGCACCGGAGAAGGGCCAGTCGAAGACGAGAACACGGTAATGCTGAGACAAGTAGGGCAGGATTTTGTCCCACACAGACTGGTCTCCTCCGTAACCATGTGCTAAAACCACCGCTTCGCCGCCCGACCCCACGATTTTTGCGTTCATGGCGGTCGAAAGGGTCTTTTCTAGCACCATTTTTGTGGTTTTTTTAATGAAGCAAACTAACAAAGAGAACAGAGAGAGAGAGAGAGAGAG
>Dhingra_Pear_16_GATCAG_L001_R1_001_paired_trimmed_paired_merged_contig_136159 probable strigolactone esterase D14
ATCCAAGGTTTTCTCCATCATTTTAATTCTATCCTTGTCCCATTTTTTGTGGTTAGACACTACAAATATCCAATTAATTATATATAAAACTCTCTTATCCAAACGTTAATGTTCAGATTTCGTGTGCCCAAAACACGAACGATAAAACCTAAAATTGAAGCGAGACATTTGTGCTGATCGACTGAGAATGAAACAAATTATATTGTTAGTTGACCAAAAAGAACAGTCTGGCCACCGTTATA
>Dhingra_Pear_16_GATCAG_L001_R1_001_paired_trimmed_paired_merged_contig_50383 probable steroid-binding 3	GO:0005829	GO:0012505	GO:0016020	GO:0032440	GO:0055114
GAAAAACCTTCAAAGCAACAAACTTTAATAAAAAAATTGAATTTTAGACAACCCACCCAGATGATTAAATTCCTAAGATTGCATTATAATATAACCCAATTGATCAAAATCCAAAATTTAACAATATACCACAATTTAGCTCCAAAGCAGTGATTGCATGCATCAGAAAAAATAACAAATTCCTTCTCTGGAATTTTTTTTTTTTTTTAACTTAGAATCCCCACAAACAACTTAAAATCAAGAAACAAACTAGAGAGATAGCCACCAATGGAAGACCTCAATAACTGGGTAAGCTTCGAACTTCTTCTCCCAGTCGGCGAGGACGCCGATCTCCTTCTCCGTGAGGCCGTCGAGGGAGGCGGTGATGTCCTCGTCGTTCTTGCTCATCTT
>Dhingra_Pear_16_GATCAG_L001_R1_001_paired_trimmed_paired_merged_contig_80745 probable steroid-binding 3	GO:0005829	GO:0012505	GO:0016020	GO:0016491
TCCCCCACAAACAGCTCGAAATCAAAAAACAAACCAGAAATATAGCACCAATGGAAGACCTCGAGTGGCAGACACACGTCAACCTCCACAACTGGGTACTTAGCTTCGAACTTCTTCTCCCAGTCGGCGAGGACGCCGATCTCCTTCTCCGTGAGGCCGTCGAGGGAGGCGGTGATGTCCTAGTCCTTGATCATCTTTGCCAAAACCCTGTTGGCGTCCTTGCAGCGAACATCGCGTATGGACCCACGAAGAAGCTGAAGTCACGATGGCGAAGAACGGTGGTAGGCGAAGTCCCTAGAGAGACCTCGAGATCGATTGTCGAGTTGCAAATTCAAGAGAGGAGAGTCCACTAACTCAACTTGGGAAATCGAGAGAGGA
>Dhingra_Pear_16_GATCAG_L001_R1_001_paired_trimmed_paired_merged_contig_94787 probable steroid-binding 3	GO:0005829
ACTCCGATACCCAACAACCTCCAAATTCTACATATTTACCATCGTCGCCCTCGCCAACACAACGATGGAGTTCACGGCCCAGCAGCTGATTCAGTACAACGGCACCGACCCATCGAAGCCCATATACGTGGCGCTCAAAGGCCGCGTCTTCGACGTCACGGATCTGGCGAAGATGAGCAAGAACGACGAGGACATCACCGCCTCCCTCGACGGCCTCACGGCAAGTCGTCTTAAGGCTCATTTAAAAGCTTCAAGCCGCAAGGTCAGGTGGTAATGACTCCATGTCAAACCTCCACATACTCCTTGTAGGCTGCAGAGCTGACCTCCATGGCGTACTTTCCCGGACTAAAAGAAGCCTCAGTTATTCCCCCTCCATATACCCTTGTACACTTCACAGAACCACATCGTTACGCAAACAGCTTTCTAAGGATTTCATGGGTAAATAATGGAAGAGATGAAGGTGCAAACCAGGACAGATGAATGTATCAAGTGGACGAAAAAGCTATTGTCTGTCCAAGAACAAAGGTAATCAGAGATAGTTCGATGAAAAAGATCGTGGTGAGGAGGTCTCTATCGACCATCCATCCGAAAATCGTTATCCCCC
>Dhingra_Pear_16_GATCAG_L001_R1_001_paired_trimmed_paired_merged_contig_11251 probable starch synthase chloroplastic amyloplastic isoform X2	GO:0009501	GO:0009507	GO:0004373	GO:0019252
TACAGTTTCTCCAACATATCTCAAGGAAACACTCTGCTCTGGATGGCTTTCAAGTACTTTGATAAGAAACCGTGATAAGTACTTTGGTATAGTAAATGGAATAGACACTGCGATGTGGGACCCTTCTACTGATGTTTTCTTGCCTTCAAAGTTTCATGCTCAAAACCCTGAGGGCAAGAAGTTATGCAAATACTATGTCCAAAGGGGACTTGGTTTGGCCTCAGGCGACCATGTGCCAGATACTGCACTCAAGGTTCCCTTGGTTGTATGTATCACTCGTTTAGTTGCACAAAAGGGTCTTCATTTGATTACTCATGCAATTAAGCAAGTTGAGGAACTTGGTGGACAAATGGTTATACTGGGAAAAGCTCCTGATTCTCGGGTTGAAAGTGAATTTGAAGGTCTTGCAAAATTGCAT
>Dhingra_Pear_16_GATCAG_L001_R1_001_paired_trimmed_paired_merged_contig_30931 probable starch synthase chloroplastic amyloplastic isoform X2
CTTTTTCCTAATTTGATGAAGGCATCTGCATCTGCCAGCGAAAAAGGAGTAGATAGACATTGATGCTGTACTCTATCCCACAGGACAAAGTCTGGTCTAATGTTGCACCACTAGTTAGAGATGCGTGAAGGGGCAACCTTGATTTGATAATAAAGATAAACTGTGAATGTGACTACCATGGGAAAACCAGGCACAACTATAAGATGTTCAAGGACTCATCCTCACCGAGTACCAATGTTTTTGGTATCGGTACAGTATTCAAAGGAAGAGATGCACATTCTTGAATGGTTATGAGAGTAAAGCTTTCCATTAAATATAAAATAAGTAAAAGATAGTGAACAAGTAATTCACTTCCACTTCTGCACAAACTATACATGAAAATTGCAGAATCAAACTCTATCCTAGAGAGATCTGGAAACAGAAAACCAGAATTTCAAGAACCTACGAAGCAGCTGCTTTCCACTTTAATCAAATAACATAGAAAGATAGCTCTTCTAAACCCCGAAGCTATAGATGCCCACAAGAAGCCGAAAAACGAATTCTATCCCATAGATACTCCACCTCCTCACCAAGCACACTCTCACAAACCCTCATACTCCTTTCCCCGCATATAAGCAAGAAGTTTGCGAACATAGCACCTCTCCCCAGAACCACACCCCTCCTTCTCTTTCCACCAACACAGACAACTTTTTACCGCTTTGAAAAAAATGCAACCTTTTTGTTATATCATTTGGAGAACTGCAGTTAGATAGCTCAACGAATTAAATTAAAAAGTAACAAAACGGTGAATTTCTTAGCTGGTGGTTGCCTAAGGTTATTGTCTGCGATATGAGCAAATAAAGAAAGAAAATAGAGATATATTCAATTACAAAATCAACAAGCAAGACCGCTTACACGACTGCATTGCTGTAGACAATTCCACCTTTCAATAAGCTTAACCTCTCAGGATTATGGCCAACAGTTCGATCATCAATTGCCTAAACCATATTGATAGGCGTAAGAGACATGGTAGTTTCGT
>Dhingra_Pear_16_GATCAG_L001_R1_001_paired_trimmed_paired_merged_contig_5238 probable starch synthase chloroplastic amyloplastic isoform X2	GO:0009501	GO:0009507	GO:0004373	GO:0019252
AGAGAGAGTTAAAAATGAAAGGTTATCTGGTAGGAAATTCGGAACTTGTCCCACTCGAGCGAGTGAGTACATATGATCTCGATTGGGTCTCTGAAACCAAAAATGGAGACGACAGCAATTGCGATTGCGGGAGACTGGTCTTCTTGTTTTGAAACAAGAAGAAGCAGCTTATGTCATCCTCCTCCGACGAGCACCAGATGGAGGTGGCGGAGGCAGAGGCAGAAGCAGAAGCAGAAGCAGTCTTGCTCTTGTCAATTCCGCATTCCACAGATACAGGAATTCGCTTGGCCTTCTCCTGATGATGATATCCCCTTTTGGAAGAAGCCCTTCCCTTCTTGGGATGTCAACTTGGAACCTCCCTCCCAAGTAATTAAAGATTCCAAACTCATGCACCTAGTTCATGTCACCGCTGAAATGGCACCCATTGCCAAAGTTGGTGGTCTTGCTGATGTTGTCACTGGACTTGCTCGAGCTTCTTTATTGCGCGGCCACACTGTACATGTAATGCTTCCTTTCTACGAGTGTATCCAGAAGCACCAGATCAATGACCTCACGTTAGTCGCAACATATAACTCTTTTCACCATGGAAACTGGATTCCCACTAATGCATACACTGGGATAGTTTCAGGAATCCCAGTTATACTTATTGACCCATCACATCACTTCTTTAAGGGCCATCATGTCTATGGGGGTTCCTACAATGAGCTCGAAGCATATCTCTTCTTTAGTCGTGCTTGCCTTGAATGGATGCAGGCTACTGGAACACAACCTGATATTATTCATGTCCATGAATGGCAGACAGGTGCTTTGCCGTTACTTTATTGGGATATGTATCATTATCTCTCACTTAAGAAACCGAGAGTAGTATTGACAATCCATAACATGGAGCACTATGGTGAATGTAGACAAGAGCAACTAAGCATGTGCGGTCTTGATGGATCTTTGTATGCTAACTTTGAAAAAGCAATTGATGATCGAACTGTTGGCCATAATCCTGAGAGGTTAAGCTTATTGAAAGGTGGAATTGTCTACAGCAATGCAGTAGTTACAGTTTCTCCAACATATCTCA
>Dhingra_Pear_16_GATCAG_L001_R1_001_paired_trimmed_paired_merged_contig_63539 probable starch synthase chloroplastic amyloplastic isoform X2	GO:0009501	GO:0009507	GO:0004373	GO:0019252
GCAGACAGGTGCTTTGCCGTTACTTTATTGGGATATGTATCATTATCTCTCACTTAAGAAACCGAGAGTAGTATTGACAATCCATAACATGGAGCACTATGGTGAATGTAGGTAAGAAAAAATATTTCTTATGGAGAAAAGGTAAGTAAATGCTTCTATATTGCTCCTTTTGCATGCTACTTTTTCCATCACCATTTGACCAATCTTTCTTTGTTGGATATCCTTTGATTGCTTTTTACCTGACTGAATGTCTCATTTATTTAGAGTTAAACCTTTTATTCCAAAGTTTTACATCCACTTTGTTCATGTCCTTGTACTGATAAAATCCTAGTATGCGTGAACTCTCAGCCTCAGTTTTGCGTAAAATACAGGAATCTGGAGATGAGCAAGAGTCAGGTCTTCTATTTTGGCTGCGATTTAAATGAGTTATTTGTAATTAAACACTTTCACTCACATTTTATAAACCATCTATCAAACAGAGAAATACTTGTTTTGCTTGTCTTTTTTAATTTTTGTGCATTTTATGATCAAAATGACTTCAAAAATAGCTGTTTCATTATCATGCAAATTTATTTTTCTAAACCTCGTCATAAGCATTATTTTTCTTCATATGGCAGACAAGAGCAACT
>Dhingra_Pear_16_GATCAG_L001_R1_001_paired_trimmed_paired_merged_contig_20620 probable starch synthase chloroplastic amyloplastic isoform X1	GO:0009011	GO:0008152
AAGAAAGTTGTCCGTGGACGGATCCCAGGTGGAGTTGTCAAATCCACAAGGGGCAATAATCACTTTGTTTTTGTGAATGTTCAAGGTAGGATCCAACCCATGACTCAGACTCTGAATAACCCTGCCTTTTGAAAGTATGGATGACATAATGACAACTTTATTGGAGTAAACAACTCCACCCTTCAAGATATTAACAAGATGTGCCTTGGTATTATCTTGCAAACGATCAGGACGGTGAAGTCTAGCAGGATCGAGTCCGCATAACTCTAGTTTCTCTGGATGCTCAAGACACTGTGAGTTGAGGTCATGGCATGTCAAAAGAATTCTTGTACCTTCAAGTCCCTGTTTAACAGTAATATCCCAGAAAAGTGGCCCAATAATAGCAGTCTCCCAGTTGTGGATATGTATCACATCAGGACGCTTTCCAGATTTTACAATATAATCCAATGAAGCACGGGAGAAATAGGTAAACCTTTCAAAGTCATCTGAGTAGCCATATAGCCTCTCACGATTGAAAAAGGATGAGTAGTATACTGGTTGAATTAAAGTAACTCCAATGCCATAGACAATGCCGGTCCAGATTTTGTTCCCATGCAACTGACCATTGTAATACGAATAACATTCTGCCTCAATTTCTTTTAGGCCTTGAACTTTGTTTAAGTCCAAGCTTGAAAACTTTGGAAGTATCACCTCCACCAAATTCCCCTTCCTTTGTAGTGCACAAGACAAGCCTGTCACATATGAAGCCAAGGATCCGAAAGAGACCAGGGGTGCCATTTCCGTGCATACATGGACAATGTGAAAGCCATTCCTTTTGATTCTCTTGGAGAAGTGACGGAGTTCAGCTAGAATCTCAGTGTCTCCTTTCTGCAGGGTGTCATTAAATACTTCAGGTAAGCTAAATTTGTTATCCATAACCAGCCTTCTCAAATCGGATGCCTCCACGGTGGTAACCATTCCATTGAGGACCATTGAATCTATCCGAAAGAGTAGCTCCCAACAGCTTA
>Dhingra_Pear_16_GATCAG_L001_R1_001_paired_trimmed_paired_merged_contig_45376 probable starch synthase chloroplastic amyloplastic isoform X1	GO:0009501	GO:0009507	GO:0004373	GO:0019252
TAATACAAGCAGCACTTACTGTTTTGTAGCATGCAAATCACACGAGTGAGTAACAAGAAAACTAAGCAAGTTCCATTCATCTCCTCCTATTGTTTCTGTAGCAAGCAAATGCACGACCTAGAGCCCCATTCAGGGATCCTTCGTCGATTCCTTCAAAAACAAACCCATTGGCCATGTCATGATTTGGTTCATCATCCATGTCAAAGACTGTGTCTGCAAGACCGCCGGTCTTTCTAACTACTGGGACTGCCCCATAGCGCATTCCAATCATTTGGGCAAGTCCACATGGCTCGTACATGGAAGGAACTAAAATAAAGTCTGCAGCAGCATACAGCAAGTGGGATAGCTCCTCACTATACATCAATAATATCCGAATGCTGGGACCTTGGTTATGCAATTTTGCAAGACCTTCAAAT
>Dhingra_Pear_16_GATCAG_L001_R1_001_paired_trimmed_paired_merged_contig_5239 probable starch synthase chloroplastic amyloplastic isoform X1	GO:0009501	GO:0009507	GO:0004373	GO:0019252
GAATCCCAGTTATACTTATTGACCCGTCACATCACTTCTTTAAGGGCCATCATGTCTATGGGGGTTCCTACAATGAGCTCGAAGCATATCTCTTCTTTAGTCGTGCTTGCCTTGAATGGATGCAGGCGACTGGAACACAACCTGATATTATTCATGTCCATGAATGGCAGACAGGTGCTTTGCCGTTACTTTATTGGGATATGTATCATTATCTCTCACTTAAGAAACCGAGAGTAGTATTGACAATCCATAACATGGAGCACTATGGTGAATGTAGACAAGAGCAACT
>Dhingra_Pear_16_GATCAG_L001_R1_001_paired_trimmed_paired_merged_contig_11360 probable starch synthase chloroplastic amyloplastic	GO:0009011	GO:0008152
CCACTTCGACGGGTTGTTTTTAATTTCATCCAGGGCTTGGCTTAGAGTCATATTTCCAAACGTAGAGCTGATGAAACGTGAGAAATTAGTGGTCTCGTAGTTATGTTCGACAAAGTTCCCAAACCCCTCGTCGTTGGAGTTTACTGTAATTGGAGCAGCTCCGTATTTTAAAGCTTTTAGTGGAACTTGAAGGTCAGGGTCATGAAAAGATTGGCATAAGATAATATCAGATCCCGCGAAAACCAAATGTGATAACGCTTCATCATTCCCATCTATGAATTGTACATTTGCCTCCTTCAAGGGTTCATGCAATGATCCCAACTTGTTTACACTTGATATTTTGCCAATCCCCATGACGATGAACTGTACATCAATCCTGCTAGTTTTCGAAAATATTTCCCTCAGCTTCTCCAGATCAAC
>Dhingra_Pear_16_GATCAG_L001_R1_001_paired_trimmed_paired_merged_contig_11361 probable starch synthase chloroplastic amyloplastic
AAAAAGTAGGAAGGGTATATATGAAAGATTAAATAGTAGGATACCAATTAAGTATTAAAAAAATAGGAAGGGGTGTGGGAAAAGTAGTTAAGGGTGTGTGAAAATCACAACCCTTGCTTTTTCATTGTATTCCCTCAAATTTCAGCTTCCATATATAAGTTTGGAGAACACATAAAAAGGCAGCATTGCTATGATGTCCTGGTTTCCAGCTCATTTCATTTGTTATTCAATATTATTTCCCATACTTCAAAGTCCATTCTTTATCGGAAGCTCTAGTTTCCTTTAATATTCGGCATGGATTCCCTAGAGGTTTTATTTTCTATAAATTTGCAGGGTGGAGTTGTTTACTCCAATAAAGTTGTCATTATGTCATCCATACTTTCAAAAGGCAGGGTTATTCAGAGTCTTGAGTCTTGGGTTGGATCCTACCTTGAACATTCACAAAAACAAAGTGATTATTGCTCCTTGTGGATTTGACAACTCCACCTCGGATCCGTCCACGGACAACTTTCTTCCTGTACAGTATAATGCGAAGGATATGAAAGGGAAAACAGTCTGCAAAGCTGCATTGCAGCAGCACCTTGGGTTATCCGAGCATGCTTCTACTTTTCTTGTTGGATGCATCTTTTCTCTAAAGTATCAGATGTTGATCTGGAGAAGCTGAGGGAAATATTTTCGAAAACTAGCAGGATTGATGTAAAGTTCATCGTCATGGGGATTGGCAAAATATCAAGCGTAAACAAGTTGGGATCCTTGCATGAACCCTTGAAGGATGCAAATGTACAATTCATAGATGGGAATGATGAAGCGTTATCACATTTGGTTTTCACGGGATCTGATATTATCTTATGCCAATCTTTTCATGACCCTGACCTTCAAGTTCCA
>Dhingra_Pear_16_GATCAG_L001_R1_001_paired_trimmed_paired_merged_contig_14216 probable starch synthase chloroplastic amyloplastic
ATATGATGCACTGGGCTAGAACCCAGAAGTACAAACTGTCCTCCGAGCTCCAATGTTCGATATATTGCATGTCTGATAAGATGTACACCTTTCTGTGGCACCAATCTTGTTATGCAGCCCACCAATGGCCTCTTGACATCTGCCGAAGAAAGCCCCAGAGTTCTTCTTAAAGCTTCCTTATTTTCTGCTTTCCCCTGACGATCATTAGCACTGTACTGTACTTTGAGATACACATCAGTGGCAGGATTCCATGCATCAGCATCAATACCATTTAGAACTCCATTGAACTTCTTAGAATGAAAATTTAGTGTTGAATGGAGACCGTGTCCTCCCTCAGCAGTCAGCACCTCTTGCGCATAGGTGGGAGATACTGTTGTCACGATATTAGAGAATACAACTGCACCCTTAACAGCATTGATCCTATCATGTGCTGAGTTGTCCTGCATTCTATCTGGTCTATTTAGCTGGTGGACATCAAGACCACATTTTGGAGCATATAGGTCCCAGTAAAGTGGAGCAACAAAAGCTGTCTGCCAATCATGGCAGTGAATTATGTCTGGTTGCTTGCCAGATTGAAGAAGCAACTCAAGGGCTGCACGACTGAAAAAGGAAAATCGCTTGAAATCATCATGTTCCCCATAAAACTGTCCTCTCCAGAAAAACTTATCAGGATGCAGAGGCTCAATAAAATAAACAGGAAGACCTTCAACAGTGCCCACCCAGACTTTATTTTTGAATAGTCGACCGTCAAAGTATGACTCTAACACCAGATCTAGGGCCCTTAGGTCAGGAACACGATCGTACTGCATGCAGTCATATTTGGGAAGAACAATTTCCACAAGGTGTCCCTTCTTCTGCAGTGCTTTACCAAGACCAGCCACAACATCCCCCAAACCACCAACCTTAGCAACCGGTGCCATCTCTGCTGCAATATGAATGACATGCAATCCTGGACTTGTTCGTGATGATATCAGTTTGAGAAATGTAGACACAGCATCATGCTCGTTCTTTTCCTTGCAGACCATGTATGAGTCACGAATTCGTCTCTCTCTCTTCCAAACCATTTCTCTCAACACCTGGGCGTCATCAATTGATATTTTGTTCTCAAACAACCAACCATCGATCA
>Dhingra_Pear_16_GATCAG_L001_R1_001_paired_trimmed_paired_merged_contig_20621 probable starch synthase chloroplastic amyloplastic	GO:0009011	GO:0008152
TCCTGATGTGATACATATCCACAACTGGGAGACTGCTATTATTGGGCCACTTTTCTGGGATATTACTGTTAAACAGGTACAGCTTAAAACTGTATTTTCTTTGCTCTATATTGAATACCATTAAATAAGTACTACCGCATCCTTCTCTTTGCTCCCAAGCATGAACCTTTCTTTTAATATTCATTTTCAAAGAATAAATTTGCATGTAATTCATTTCATTTGATGAAACTTAATGCAATGCAACTTGGAAGACGTATTTGATATATATTGACACAAATTTATAATGTATGCGTACAGAGTGATCTAATAAGTAGCTAAGTGTGCGCAGCCCATTGTGTACTTAGCCATACATACTTCAAATTTGATTCCTGGTTGAGATGCTATAACTTAATTAGCTACTTAATAAGGACCGAATAAGGAAGCTCTTTTT
>Dhingra_Pear_16_GATCAG_L001_R1_001_paired_trimmed_paired_merged_contig_26587 probable starch synthase chloroplastic amyloplastic	GO:0004373	GO:0000272	GO:0001666	GO:0005982	GO:0009664	GO:0019375
TAGCTGCAAACTCTCCACCTTCTCCCATAATCCTTTGCATTCGACTTTAAGATTGGATAGTTTGGAAACATCTTCCTGAGAAACTGACAATTTCAATTCCAACTCTTTCAAGGCAGACTCTAAAGTCGACCGTTGTTTTTCCAGCATTACCACTCGTTCATCCGTATTCTTCACACAGCTAAGCTCCTCCCTAAGCGCTTCTACATCATTCCTGAGGGATTGATTTTCTAATCTCAATGCATTCAGATTGGCAACAAGAGCATTGATGCTAGTTCTGTATGGTACAGGAGCTTCTTCATTAAACAGCTCGTCTTCATTCTCAAAAATCTCCACCTGACCTCTTTCGACACCACCACCAGTATTAAGATTCAGATCATTCCGCATCTTATCTAATTGGTTTTCTAGAAGTTCCACCTTTATTTTTTCCTGGGCAGCTACTCTAATCCGTGCATCGGTCTCTGCCAATCTCATTTCCAAAGCATTCATCTCTCCTTGCAATGCCTCCTTCTCACCAAGAATCCTGTCAAGGTCTTCAAGCGCATTAACCCGCGCTTGGTTGAGAATATGGATATTTTTCTCTGCATTTCTAATCATGCCAACCAAATCCTGTGTACTATACGCCGAAGGATCTGCTTGATCAGACGGAGTCAGAGCCGTCGAAATCGAATCGTCTCCATTGGCAGTGCGAGCTTCGTCATCAGATACGCTTTCAATGGGGACGACGACGCCCGCCGAAGAAGCATTTTCAGATTCGGAGTCGTCGTCGCCATTGAGCTGGAAATCTGCAGTCATCGAAGGCTGTTCGACCGAGTCTTTCTTCCTCAGTCTCTGCCTCTTATTCACGCAATAGCAACTGAGATTGCGGTGCCGGAGCTTGCAGGAAGAAGGGGGAGAGCAGTGAAATGAAAAGCGGGAGCTCGAATTTGAGCAGTGCCTGGAGGTGGAGTTGGAGCCGCTAATGGTGAGCCCCTGAGTTACGAACCAGGTCGTTAGCCTGACCGCCATTGATGATCAACTCAACCTTTCTCTCTCCTCTTTCCGTGGAGAGAGAGACGAAGGAGTGATTTCTTTGGCACAATGAGTACTAGTTGGATTTACTATTATCTCTTTCTTCTCATCGTACGACTCGCGGTGTGTCCAAGCAGAAGCAATCTCCGGTCCAAGGAAG
>Dhingra_Pear_16_GATCAG_L001_R1_001_paired_trimmed_paired_merged_contig_26588 probable starch synthase chloroplastic amyloplastic	GO:0009501	GO:0009507	GO:0004373	GO:0000272	GO:0001666	GO:0009664	GO:0019252	GO:0019375
TCTCCACCTTCTCCCATAATCCTTTGCATTCAACTTTAAGATTGGATAGTTTGGATACATCTTCCTGAGAAACTGACAATTTCGATTCCAACTCTTTCAACGCAGACTCTAAAGTCGACCGTTGATTTTCCAGCATTACCACCCGTTCATCCGTATTCTTCACAAAGCTAAGCTCCTCCCTGAGTGCTTCTACATCATTCTTGAGGGATTGATTTTCCAATCTCAATGCATTCAGATTGGCAACAAGAGCATTGATGCTAGTTCTGTATGGTAGAGGAGCTTCTTCATTAAACAGCTGGTCTTCATTCTCAAAAATCTCCACCTGACCTCTTTCAACACCACGGTCACCATTGAGATTCAGTTCATTCTGCATCTTATCTAACTGGTTTTCCAAAAGTTCCACCTTTATTTTTTCCTGGGCAGCTACTCTAATCCGCGCATCGGTCTCTGCCAATCTCATCTCCAAAGCATTCATCTGTCCTTGCAATGCCTCCTTCTCACCGAGAATCTTGTCAAGGTTTTCAAGCGCATTTACCCGCGCCCGGTTGAGAAGATGGATAT
>Dhingra_Pear_16_GATCAG_L001_R1_001_paired_trimmed_paired_merged_contig_33727 probable starch synthase chloroplastic amyloplastic	GO:0009011	GO:0008152
CTATGTATTGCAACCGTTCATAAATCAATATACTTTATTACCTTGGCCTCCTTCACAATTGTATCTTAACCGAGCCAATTTCCATTCAGTTGAAAGTTGAAATGATATATTGATTCTCATTTGAATATTTTAAATTTTATGTATCTACAATCTGAATTAAACAGTAAACCATTCATAAAGTCACCAGGTCAAGGCTGGAATGCATTCTTATTTCACATCATACTCAGGAAAGACGGAAACAATACTCAAATCCTAACCCATGTTGTTACATTGTCAAAATTGGACAAATTGCGGGAAGTTTCTCAGACAAGATAAAATAGTGACTTCAACGTAAGAAGACTATAACATGCAGTCATTGAAAAATATCTATCCAACTGTGTATATTATGCATTAGTTACATGACATAAGATATATATATATATATATATATATAAAGGACGGTGAATTCCTGTATTATCTTGCAAAAAATTATCAAGAGAAGAGAGACAGAATAGCTATGGAATACACCTTCAACATGTTAACGAGATGTGCCTTGGTATTATCTTGCAAACGATCAGGACGGTGAAGTCTAGCGGGATCGAGTCCACATAACTCTAGTTTCTCTGGATGCTCAAGACACTGTGAGTTGAGGTCATGGCATGTCAATAGAATTCTTGTACCTTCAAGTCCCTGTTTAACAGTAATATCCCAGAAAAGTGGCCCAATAATAGCAGTCTCCCAGTTGTGGATATGTATCACATCAGGATGCTTTCCAGATTTTATGATATAATCCAATGAAGCACAGGAGAAATAGGTAAACCTTTCAAAGTCATCTGAGTAGCCATATAGCCTCTCACGATTGAAAAAGGATGAGTAGTATACTGGTTGAATTAAAGTAACTCCAATGCCATAGACAACG
>Dhingra_Pear_16_GATCAG_L001_R1_001_paired_trimmed_paired_merged_contig_33728 probable starch synthase chloroplastic amyloplastic	GO:0005622	GO:0003677	GO:0004519	GO:0009011	GO:0006281	GO:0090305
GAAAGGAGACACTGAGATTCTAGCTGAACTCCGTCACTTCTCCGAGAGTATCAAAAGGAATGGCTTTCACATTGTCCATGTATGCACGGAAATGGCACGCCCGGTCTCTTTTGGATCCTTGGCTTCATATGTGACAGGCTTGTCTTGTGCACTACAAAGGAAGGGGAATTTGGTGGAGGTCCTTCCCAAGTAATTATGGGACCTCCTTTGTAATTTTTGTTTCTCTTTACTCAGAGTGCTTAACTATGGAAGACCTAAATATTGTTTTCTTTGATAGAGAACTTTAAGACAAAAATTGCTCTCATAAGTATGGGTGGATAATCATAAGTTGATAACTAGAAGAAAAGATGAAACTGT
>Dhingra_Pear_16_GATCAG_L001_R1_001_paired_trimmed_paired_merged_contig_44057 probable starch synthase chloroplastic amyloplastic
TGACAACAGTATCACCCACCTATGCGCAAGAGGTGCGGACTGCTGAGGGAGGACATGGTCTCCATTCAACATTAAACTTCCATTCTAAGAAGTTCGTTGGAATTCTTAATGGTATTGACGCTGATGCGTGGAATCCTGCCACTGATGCATATCTCAAAGTACAGTACAGTGCTAATGATCGTCAGGGGAAAGCAGAAAATAAGGAAGCATTAAGAAGAAATCTGGGGCTTTCTTCGGCAGATGTCAAGAGGCCATTGGTGGGCTGCATAACAAGATTGGTGCCACAGAAAGGTGTGCATCTTATCAGACATGCGATATATCGAACATTGGAGCTCGGAGGACAGTTTGTTCTTTTGGGTTCTAGCCCAGTGCATCATATTCAGAGGGAATTTGAGGGTATTGCAAGTCTTGATATTATATCCTGGCTATGTTCGTTACTGTTAGACTTTTATGTTGTTATATATGCTCAAGAAGGGACATGTCTGGGCAGTCTCTTATCATATAAATATATTGTTAAGATGAATGGATTATCAAACATTATACCTATTCTCTA
>Dhingra_Pear_16_GATCAG_L001_R1_001_paired_trimmed_paired_merged_contig_47949 probable starch synthase chloroplastic amyloplastic
TGCTTTCTTCTTTTAGAGTATTTAGCGTATCTTGAAATTCCTCCACAGATTCTTGATATAATTGAACATAGGAATGTATCTCTTCATCAGATCTTTGAAGCCGGTCCTCCATAAGTTTTATCTTCTGCTGCATTAGCTCATTATATTGTTGCATCTTTTCTGATGACTCTTTATAGATATTAGCTGTTTCAAGAGATTCTTCTAATTTATCAACTTTCTTTCGAATCTCCTGGTTCTGCTGTAACACGGTAATAGCTTGATCTGCCTGTTTGGTTGACTTGTCTAGCAGTAGCTGCAAACTCTCCACCTTCTCC
>Dhingra_Pear_16_GATCAG_L001_R1_001_paired_trimmed_paired_merged_contig_52723 probable starch synthase chloroplastic amyloplastic	GO:0009011	GO:0008152
GCTAGAATCTCAGTGTCTCCTTTCTGCAGGGTGTCATTAAATACTTCAGGTCAGCAAAATTTGTTATCCATATCCAGCCTTCTCAAATCGGATGCCTCCACGGTGGTAACCATTCCATTGAGGACCATTGAATCTATCCGAAAGAGTAGCTCCCAACAGCTTACCCTATCTTGAGGTCTTGCAATGGCAGCCTGCTTTTCCAGCTCCAGTTGCTCAATCCTATCCACCAACAGCTCTTTCTCTCTG
>Dhingra_Pear_16_GATCAG_L001_R1_001_paired_trimmed_paired_merged_contig_62888 probable starch synthase chloroplastic amyloplastic	GO:0009501	GO:0009507	GO:0004373	GO:0000272	GO:0001666	GO:0009664	GO:0019252	GO:0019375
TGACAACAGTATCACCCACCTATGCACAAGAGGTGCGGACTGCTGAGGGAGGACATGGTCTCCATTCAACACTAAACTTCCATTCTAAGAAGTTCGTTGGAATTCTAAATGGTATTGACGCTGATGCGTGGAATCCTGCCACTGATGCGTATCTCAAAGTACAGTACAGTGCTAATGATCGTCAGGGGAAAGCAGAAAATAAGGAAGC
>Dhingra_Pear_16_GATCAG_L001_R1_001_paired_trimmed_paired_merged_contig_6665 probable starch synthase chloroplastic amyloplastic	GO:0009501	GO:0009507	GO:0004373	GO:0000272	GO:0001666	GO:0009664	GO:0019252	GO:0019375
GCATAGGTGGGTGATACTGTTGTCACAATATTAGAGAATACAACTGCACCCTTAACAGCATTGATCCTATCGTGTGCTGAGTTGTCCTGCATTCTATCTGGTCGATTTAGCTGGTGGACATCAAGACCACAAGATGCCAATTCTGAAGCACGCGCAGTCCCTTGGTATTCAAAGTTGTGGCATGTAAAACATATTCTACCTGAGTTCAATCCCTTTGGAGCATATAGATCCCAGTAAAGTGGTGCAACAAAAGCTGTCTGCCAATCATGGCAATGAATTATGTCTGGTTTCTTGCCAGATTGAAGAAGCAACTCAAGGGCTGCACGACTGAAAAAGGAAAATCGCTTGAAATCATCACGTTCCCCATAAAATTGTCCTCTCCAGAAGAACTTGTCAGGATGAAGAGGCTCAATAAAATAAACTGGAAGACCTTCTACAGTGCCAACCCAGACTTTATTTTTGAATAGTCGACCATCAAAGTATGACTCCAGCACCACATCTACGGCCATTAGGTCAGGAACATGATCGTACTGCATGCAGTCATATTTGGGAAGTATAATTTCCACAAGGTGTCCCTTCTTCTGCAGTGCTTTACCAAGACCAGCCACAACATCCCCCAAACCACCAACCTTAGCAACTGGTGCCATCTCTGCTGCAATATGAACGACATGCAATCCTGGACTTGTTTGTGATGATGTCAGTTTGAGAAATGTAAACACAGCGTCATTCACGTTCTTTTCCTTGCATGCCATGTATGAGTCACGAATTCGTCGATCTCTCTTCCAGACCATTTCTCTCAACACCTTGGCATCATCCATTGATATTTTTTTCTCAAACAACCAACCATCGATCA
>Dhingra_Pear_16_GATCAG_L001_R1_001_paired_trimmed_paired_merged_contig_6666 probable starch synthase chloroplastic amyloplastic	GO:0009501	GO:0009507	GO:0004373	GO:0000272	GO:0001666	GO:0009664	GO:0019252	GO:0019375
GGAGAAGGTGGAGAGTTTGCAGCTATTGCTAGACAAGTCAACCAAACAGGCAGATCAAGCTATTACCGTGTTACAGCAGAACCAGGAGATTCGAAAGAAAGTTGATAAATTAGAAGAATCTCTTGAAACAGCTAATATCTATAAGGAGTCATCAGAAAAGATGCAACAATATAATGAGCTAATGCAGCAGAAGATAAAACTTATGGAGGACCGGCTTCAAAGATCTGATGAAGAGATACATTCCTATGTTCAATTATATCAAGAATCTGTGGAGGAATTTCAAGATACACTAAATACTCTAAAAGAAGAAAGCAAGAGAAGGGCAGTTGATGAACCTGTGGATGATATGCCGTGGGAATTTTGGAGTCGTTTATTGCTTATGATCGATGGTTGGTTGTTTGAGAA
>Dhingra_Pear_16_GATCAG_L001_R1_001_paired_trimmed_paired_merged_contig_70538 probable starch synthase chloroplastic amyloplastic	GO:0004373	GO:0000272	GO:0001666	GO:0005982	GO:0009664	GO:0019375
TACTTTCCTTGGACGGGAGACTTCCTCTGCTGATGCTCGCCCCCGAGTCGTACGATAAAACGACTGTTAGTCGTTGTGCCAAAGAAACCACTTCTTCTCCCTCTTCACCGAAACGGGAGAGAGAAAGCTTGAGATCATCAATGGCGGTCAGACTAACGACCTGGTTCGTCACCCAGGGGCTCAGCATTACCGGCTCCAACTCCACCTCCCGCCACCGCTCATATTCAAACGCTCGCTTTTCGTTTCACTGCTCTCCTGCTTCTTCCTGCAAGCTCCGGCACCGTAATCTCAGTTGCAATTGCGTGAATAAGAGGCAGAGACTGAGGAAGAAAGGCTCGGTCGAACAGCCTTCGACGAGTACAGATTTCCGGTTCAATGGCGACGATGACTCCGAATCTGACGGTGCTTCTTCGGCGGGCGTCATCGTCCCCATTGAAAGCGTATCTGATGACGAAGCTCCCACTGCCAATGGAAACGATTCGATTTCGACAACTTTAACTCCGTCTGATCAAGCAAATCCTTCGGCGTATAATACTCAGGATTTGGTTGGCATGATTAGAAATGCAGAGAAAAATATCCATCTTCTCAACCGGGCGCG
>Dhingra_Pear_16_GATCAG_L001_R1_001_paired_trimmed_paired_merged_contig_89508 probable starch synthase chloroplastic amyloplastic
AGATGTGCCTTGGTATTATCTTGCAAACGATCAGGACGGTGAAGTCTAGCGGGATCGAGTCCACATAACTCTAGTTTCTCTGGATGCTCAAGACACTAAAGTATCGATACACAGCATTATAAATTGGATCCATGTGAGTATGTAAAGTTAAAAAGAAAAAATATACAGCTACTTGCCTGTGAGTTGAGGTCATGGCATGTCAA
>Dhingra_Pear_16_GATCAG_L001_R1_001_paired_trimmed_paired_merged_contig_113895 probable splicing factor 3A subunit 1 [Glycine max]	GO:0005686	GO:0071004	GO:0071013	GO:0003723	GO:0000389
AATTTGCATTAGATACGATAACCAGCGTCTAAAGACAACAATAACACTGTAACGAAAAAATTTCCAGCAAGAAGCTTAATCGTCCTGGTCACCATATCCGATCACCTCTTTCTTCCACCACGCTTTCGTACTGAAAGGGTAAGTGTTTCTCCAGCTCCAACAATGTAGTAAGCAAGCGACAAATTGTCCTTGAGAAAGCCGGGTTTTCCACTCAGTTTCTGTTTATTTGCAGGAAGCTGAATCTCCGTGGAAATTTTTTCTTTCAGCTTAACAACAGATTCAGACAAAGACTGCACTGTAATCTCCAAAAATTGCCCCTTCAGATTACCTTCGTTGGCACTGGGGACAGAAACTCTGATGCAAACAGGTCCCCGATGCTGTGCCAGAAACCGATCTTCCGGAATAAGCATATATATTTGATGTGAATTACATGAGCACTTCACAACCATATAGTTGTAATGTAATTTTTTTTCTCATGGATCCGATTGCTTATAAGGGGACTTGACCCCTTTGTATAAGCCATAGGTGAG
>Dhingra_Pear_16_GATCAG_L001_R1_001_paired_trimmed_paired_merged_contig_1687 probable splicing factor 3A subunit 1 [Glycine max]	GO:0005686	GO:0071004	GO:0071013	GO:0003723	GO:0000389
GAGGATGCTTATAGAATGGCTGCACAGACCCACTTATGGCCACAAGTACCTCTAAAGCCTCTATCCTGTAGTTCACGGATAACATCAGTGCAAAATAACACAAGCTTCTGTGCTCTTTGCTAAATGCACAATGTGGCTTAACTCAACAAATTGAAACTAAATACTAGAAAAGAAGACCCCAAATATCAACCTTCGCTAACAGCAAAATCTTTCAGCATAATAATTGATTGTGAGGAATGAAATTAACTCAAAATAATCAAAGGTTTTCTAACACCAAGAACGCTTCTAGGGACATCAAAATCATAATAAGACCATTGGCGGCACATACATCCTAGGAAAAGAACTGCTTTGCAAAACGTAGTAGTAGATATATATAATCAGATAACTTGCTATGGCTAAGTAAAAGAAACTCATCTACTTCCCATTGTCCTTGAAAGACACTCCCCGAGGCACCAAATCTGTAGTAGATGCGACACTAGCAATCAGTTTAATGACAACAATAATATGTCTAGCAAAATCATTGTGTCAATACAAAACAAACATATGATCTCCCATGTAAAATCAAAGAAAGTAGAATAAAACAACCCCACATGATAAATTGCGCATTCTCATGGTAACTAGAAAATTCCAGCAAAAACCTTAATCGCTCGGGCAGATAATATTTTCATCTCTTTCTTCCACCACGCTCCCTCAATGAAAGAGTAAGTGTTTCAGCTGCTCCAACATTGTAATATGCAAGTGACATGTTGTCCTTGAGAAAACCAGGTTTTCCACTCAACTTCTGTTTGTTTGCTGGAAGCTGGATCTCCCCAGAAATTTTCTCTTTCAAACTACCAACAGTTTCTGATAAAGACTGCACCGAGATCTCCAAAAGTTGTCCCTTTAGATTACCTTCATCAACATTGGGCACAGATACTGTGATGCGAACAGGTCCCGGATGCTGTGCCAGAAACTGATCTTCTGGAATAAGCATTGAATCATCAAGCTTCTGCCGCTTTGGCTCAGGTTCTTCTGGAAGCGGTGGAGGAGCTTCTTCGGGTGGTGGTGGAGGCATTCCCTGAGGCAAAGGTGGGGGTGGCATCATTTGCATTGTAGGTGGAGGAACAGGAAGAGGCATATAAGGTCGGGGAACTTGCATTGGTGTAAACTGAGAACCAGGTGGAGGTGGTACAGAAATAGCAGGTGCATTCATAGACATGGATGGATGCATAGGAGGTGGTCGATTGAGCATAAGGGGCTGCTGTCCAGAACTCATGGGCATTGGGGGTCCAGGTGGTCGAATTGATTGATATTGGACAACCGGGGGCCTTGGTGGAGGTGCAGGGAGACCGCCACTAGTTGGAGCAGAATACTGGACTGTGTTTGGAGGACGAGGTAGATTCAAGGCAAGACCAGGTGGTGGAGGAAGAGGACGAATTGAAGGCACACCAGGCTTTGGAGGAGGAGCTGCAGGACCAGGAAGGTTCCTAGCATCATTGTTAAGACCATCATTTTGGTCCTCTCCATTGATATTCTGCGACATTGCTTGATTTGCTGTGCGGCCAATACTTCCAGTGTGACCATCCCAGATGACTTGCTTTGGTTGCTCATCTTTCTTTTTCTCAATCTCAGCCTTGACAGCATTAGACACTTCTTCCTCTGTGGTACCAAAAATATCAGGACGGGTTCGTGCAAGGCCCACAATGTTTCTTGAGATTTCATCATCTTGAGCAAGAGTAGTCTCCCGAATCTTAGCAAACATCCTTTCCTTTTGCTCTTTGTATTTTGGATCAATGAGAGAAATCCTCATGTGTTCAGACATCTCATTGATAGGGATGAGCTCTCCAGTGATTGGGGAAATGACATACTTTGTTGGGTCTCTTTCTGCAGGGATCCTGTCCTCAGGTCTCTTCCAGTTCTTCACAATTCTCATTGGTGGTTCTGGATCCTCTGTCACCATATTCTCGTTCCTCTTTTCATCATCATTCTCTTCAAGTCTGGCTGTCCTCAAGCCCTCTTCAACAAGTTGCATCTCTTCTTCATCCATTTCCATTTCCACCTCCTTACCAGGCTCAACAATGTCCTCTTCCATATCGGCGACCTTGCTTCTCCTTATAACCTCCTCAAGGGTCATCGGAGGAGGTAAATCCTCATCCTCATCATCTGCAAAGTCTATTGTTTCAACCACAACAAAATCATGCCAATCAATCATAGCCATTTGTATTCTTTCCTGCTCAATCTCATCTTCAGCCTTCTGTCTTGCCTGCTCTTGTGAACGCTCCCACTCCAGTCGATGGACACACCTTTCGAGCACAGTTGTCATGTCTGCAACACTTTTCTTAAGCTTATCTTGCAAATTCTCCGGAGGCATCAACACCTTAGAATATGCATCAGCCAGAGAAGTGAAAAATGTGAACATGCTATGCATAGGCTTCAGAAAATGGAACTGGTGGTTATTCATTTCCCTGCTTGTCAATCCTTGCAAAAATGTTTTCCCATTTCGAGCTGCAAACTGCGCTGTGAGCTTAATAATATCCAACTCTTCCCCGGTAATACCTTCAGGAAGACGAACAGTATACTCCTCAGCTTGTGGTGGTTCGAGCACTTTGCGAACAGGTCTAAACTGGGCAGAGGGATCAGGCTTTGGGGTTCCTGCTTCACCATCTGCAGCTGGAGCTGGTGGGGCAGACTCAGGTGAAGCAGAATCTGCAGGCTGTGTAGATGGTTGCTGTCCAGAAGACTGATTCTGGGCACGGAATTCAGACAACCGATGTTGATAATATGCATGGTAGGGATCTGTCGAAATCAAGAAACTGAACTTTGCATTTCCGGTATTATTAGCCATAATCCTTTTCTCAAACTCTGGTCCATTCTTTGCCACAAATTGGGCAGTTTTGTCAACAATGTTTCTAATGTCTGGAGGAGGATGTATGATACCAATAGCCCTGGTATGCGTTGCAACTGAAGTAGAGTTGGCTTTGCTCAGCTCCTCGTTCAATTGGTTCTCATCCTGACTAAGTTCAGTCACTTGGGATTCCGGAAGAGGCCCAAGGTCTCCATCAGAAGGAGGAGCCGGTAAGGGCAAAATGGACCCTATCATTTTCCCTTAGGGTTCTAACCAGATGATTCCACCTCTTCTAGGGTTTCGAAGCCCTACTCTGT
>Dhingra_Pear_16_GATCAG_L001_R1_001_paired_trimmed_paired_merged_contig_47024 probable splicing factor 3A subunit 1 [Glycine max]	GO:0005686	GO:0071004	GO:0071013	GO:0003723	GO:0000389
GTGATTCAAACGTGATAAGTTTGTATCTCAATTGTTGTAATTTACACATGCTCTTCCTTTTTATAGCACGTTGTACATTTGTAATAAACTTGTAATCATCTCTTCGTTGCCAAAATAAAACCAAATCCGCCAGTGGTCAAACTCAGTCACCATGATACCATCTTGCATCCGCATTCCACACTCTAAGCCTCTCTCCTTTAGTTAACAACCATCATCAGACAACACCAACTCTACCAGCCGCTGCTTGCTATTGGCTGTTCAAGGATTGCAGAACGTAAAATAACAAAAGTTTATACGCCCTTTGTTAAATGCACAGTATAGTTTAAACCAACAAAATGATACTACATACTAGATAACAAGACCCGAAATACCAACATTCACCAACAGCAAAATCTTTCATCAAAATAATTGAAAAAGTGAACACTGAAAATAACTCAAGATAAACAAAGGTCTTCTAACACCAAGCATGCTTCTAAAGATATCAAAGACTCGAAACCATAATAAGACAATGAGCACATATTTTCCAGGGAAAAAACTGAATTGCAAAAAGGAGCAGTAATTAGATATTTTATTAAATAACTTGCTCTGGTTAAGGAAAGAAGCTGATCGACTTCCCATTGTCCTTGAGAGACACTCGCCAAAGCACCAAATCTGTAGTAGAAACAACATTAGCAATCAGTTTAAACTTTAAAGACAACAATAATATGTCAGGCAAAATCATCCTATCAACACATGACGAACATATAATCTCCCATATAACATCAATGAAAGTAGAATAAAAGTGCCCCACATGATAACTTGCAGATTCTCATGGTAACAAGAAAATTCCAACAAGAACCTTAATCGCCTGGGTCACATAATATGTTCATCTCTTTCCTCCACCATGCTCCCTTAATGAAAGAGTAAGCGTTTCTCCTGCTCCAACATTGTAAAATGCAAGTGACATGTTGTCCTTGAAAAAACCAGGTTTTCCACTCAACTTCTGTTTGTTTGCTGGAAGCTGGATCTCCC
>Dhingra_Pear_16_GATCAG_L001_R1_001_paired_trimmed_paired_merged_contig_95979 probable splicing factor 3A subunit 1 [Glycine max]	GO:0005686	GO:0071004	GO:0071013	GO:0003723	GO:0000389
GTTGTCTGAATTCCGTGCCCAGAATTAGTCTTCTGGACAACAACCATATACACAGCCTGCGGATTCTGCTTCACCTGAGTCTGCTCCACCAGGTCCAGCTGTAGATGGTGAAGCAGGAGCCCCAATGCCTGATTTCTCAGCCCAGTTTAGACCGGTCCGCAAAGTGCTCGAACCACCACAAGCTTAGGAGTTTACTGTTCGTCTTCCTGAAGGTATTACTGGGGAAGAGTTGGATATTATTAAGCTCACAGCCCAGTT
>Dhingra_Pear_16_GATCAG_L001_R1_001_paired_trimmed_paired_merged_contig_33891 probable sphingolipid transporter spinster homolog 2 isoform X1 [Malus domestica]
AACTACCCTTGTTGCTAACGAAGATCCCTAAAAAAAGTAGTACAAGCTTATTAACCTGATGCCGCTCAAAAAAAATTCACTCGCTTTAAAAATTTATAATACGAATTGAACAAATTATTATAACTAGTTGTCCTCCACCAACCTATGAACCATATTCCAGACGCAAGAAACAGAACAGATGTCACAGCAAGAGTTGTTATCCTCCAATT
>Dhingra_Pear_16_GATCAG_L001_R1_001_paired_trimmed_paired_merged_contig_94351 probable sphingolipid transporter spinster homolog 2 isoform X1 [Malus domestica]	GO:0016021	GO:0055085
AACGCCAACTGAAACTGGATCCCACAAATCCACCATAAACATAGCCCACGGCAATTCCAGTTGGTATACACATGTAAAACATAGCAAGCCATGCTGTTTTCTGAGTTGCAGGAGCATGGTCATCGATGAATGGTGCTGCAAGACTAATGAAAGATGCCTCACCAACTCCAACCAGCATGCGACATATTGCAATGGTCCAAAAGTTAATTGAACCACCACACCCGGCTGTGGCAAATGTCCAAATAGATAATCCAACTCCAATCAGCCTAAAAGGATTGTGACTCTTTGCCAACGATGCAAAGATGGGTGAGGCCACAAGAAGGCCAACCATAAATGCAGATGACAGAGAGCCGTCTTCAAAATTGCTCAATTTAAAATCTCCCTGAATTCCGGTACCCGCGGTACAA
>Dhingra_Pear_16_GATCAG_L001_R1_001_paired_trimmed_paired_merged_contig_94352 probable sphingolipid transporter spinster homolog 2 isoform X1 [Malus domestica]	GO:0005622	GO:0016021	GO:0006635	GO:0016126	GO:0016558	GO:0046520
GCTGTAAACTTTGGAGGTTGCTTGCGGAACAAGGCTCTCTTTCTCCACCCCTCCCTCTTCTCTCCTCTCTCTCATAATCTCATCATTATTATGGCGGAATCACAACAACGAGAGAAGCAACAGGAGCAGCACCACCATCAAGCGCCTCCTCCAATCCCTACTCCGCCGTCCGATCCTCCCAACCCAGATATGTCGGAGAGCCCCATCTCAGACTCACCTCGATATCCATCATGGTTCACCCCCAAAAGGTTGCTCGTGATGTTCTGTGTGATTAACTTGATTAATTATGTCGATCGAGGAGCAATAGCCAGCAATGGTGTCAACGGTAGCATTGGGGTTTGTGATCCTAGCGGCATTTGTACCGCGGGTACCGGAATTCAG
>Dhingra_Pear_16_GATCAG_L001_R1_001_paired_trimmed_paired_merged_contig_13888 probable sphingolipid transporter spinster homolog 2	GO:0016021	GO:0008610	GO:0044255	GO:0044281	GO:0055085
TGTGGTCTTGCCGGATGACACAGCGACAGTGCACAGATTTTCCCTATGAGAAGGTTTCATGGCAGCCAAAAGATTGTCAAATGGAAGAATTTGAAGGCTCTAAGTTCTTGAAAAGAAGGGTGATTTGGAAAGTGCCTAGAAGGTGTTTGATGAAATATTAGCACTATCATAATGTTTTCAAGTAGGTGGGTAAAAGTATATTCTACTCCACTTCTATGGCACAAAAGGAAGAAGCAACAAAGTCTTCTGGAGAAGGCAAGCCGAAGCCCCCTCCGGCGGACACAGCCATGGTTATTGCTTCAACAGCAGCTCCCGCTCCTTCCTGGTTCACGCCCAAGAGGTTACTTGTTATCTTTTGCTTGATTAACTTGATAAATTATGTGGACCGAGGAACAATAGCAAGCAATGGTGTCAATGGGAGCC
>Dhingra_Pear_16_GATCAG_L001_R1_001_paired_trimmed_paired_merged_contig_27281 probable sphingolipid transporter spinster homolog 2	GO:0016021	GO:0008610	GO:0044255	GO:0044281	GO:0055085
GCTTTTACTCATGGTACCAATCACCTCACATGATATTGTTGGATATCCATGACATCATTGACAAAATCAGTTCAATATTTTAGGGTCTGTAATTATAGAGATAGCTATTCACGTATCTAGACGATTGCTGGCCTTTCCCTCACTTTCTCTTCCTCCCATTCTACAAAACCAATCAAAAAGTTCGATAACTTAAATTGTTGGTTGCAAGAAACAACATGCAATACTCTCTGCCCTTGAAGGTTCCCTTTCACTTCTGAATTTGGAATGTATCCTAGTGTTTTAAAATTAAGCGTTTCTTTCCTTGTACTAAGGTGGGATCCAGTTTCAGTTGGCGTTATGCATTCTGGGGAGAGGCATTAAGTATGCTTCCATTTTGTGTATTGGCTTTTGTGATGAAACCATTGGAGTTGAAAGGTCTTGCTCCTGCTGACACAAGAAAAACTTTGGAACCTATTGAAACAACTAGTCCTTTAATTGAAGATTCAGATGTCACAGAAAAAGCTTCTTGGCCAAGCCCTGCTACAAAGTCTTTGAGCCAACTCTCAAGATTCTCAAGAGATATGAAAGCGCTTTTGCTCGATAAAGTTTATGTTGTTAATGTCTTAGGTTATGTGTCATATAACTTTGTCATTGGAGCCTACTCGTACTGGGGACCAAAGGCTGGTTATGACATTTATCATATGAATAAGCCAGATTTGTGGTTCGGAGGTATTACAATTGTTTGTGGAATTCTGGGGACGTTAGCTGGAGGGCTCATCCTTGATGCAGTGACTGCCACAATTTATAACGCTTTTAAGCTTCTCTCTGTTGCAACATTTCTAGGCGCAATATTTTGCTTCAGTGCCTTCTGTGTAAGGAACTTGTATGGTTTTGTAGTTCTCTTCGCATTGGGGGAGCTCCTTGTGTTTGCAACCCAGGCTCCAGTTAATTATGTGTCTCTGCGGTGCGTGACACCAAGTCTTAGGCCATTGGCTATGGCTGTCTCAACTGTTTCAATCCACATCTTTGGTGATGTTCCTTCCTCGCCTCTTGCTGGAATACTCCAGGACCATGTTAAAAATTGGAGGATAACAACTCTTGCTGTGACATCTGTTCTGTTTCTTGCGTCTGGAATATGGTTCATAGGGATCTTCGTTAGCAACAAGGGTAGTTCTGACGAAGATGGTAAGGAAGAAGTCTCCACGGTTGAGACAGTCAAAAAACCACTTGAAGAGAA
>Dhingra_Pear_16_GATCAG_L001_R1_001_paired_trimmed_paired_merged_contig_6867 probable sphingolipid transporter spinster homolog 2	GO:0005622	GO:0016021	GO:0006635	GO:0016126	GO:0016558	GO:0046520
GGTTGCAACGAAAGATAAAAGAAAAGTATCTTGTCTTATGGTTCAGCAACAGATTCAGTTGTTTCCATCTTCTTCCCTTCAAGCAATGGCGTTGTGCTTGACCTTTCGGTTTTGGTGGTGATCTGATGCTCACTTTCCTCGTTAAATCTATCCACGCTGTGCAGAAAGATTCCTATAAACCATATTAGAGCTGATGGAAAGAAAACAGCTGTTAGAATAAGAGCAGTCTTCCTCCAGTTGTTAATGGCATCCTGGAGAACTCCAACAAGAGGTGCGGAAGGTACATCACCGAAGAGATGAATTGAAACAGTAGAAATAGCCATAGACAGCGGCCTCATACTAGGCTTAACACAGTGGAGACAAATGTAATTTACAGGACCCTGAGTTGCAAAGACAAGTAGTTCACCGATTCCGAAAAGAGCTAGGAAAACATACATATTCTTGAAGCAAAAGGCACCGAAGCAAAAGGCACCACCAATTAACGTTACCGCTGAAAGAAGCTTAAAAGCATTAGAGATAGTGTTAGTCATATAATCCAGAAGAAAGCCTCCCGCTAGTGTGCCCAATATTCCGGACATGATTGTAATACCTCCAAATATCGTATCTGCATCATTCATATGATATATATTATATCCCGCCTTAGGTCCCCAATATGAGTATGCACCTATGACAAAGTTGTATGCTATGTAACCTAGAACATTCACAACATAAACCTTATCCACCAACAGCACCTTCATATCATTCAAAAACCTTGATATTTGATTCTTTATGTTTGATGCAACCTTTGACTTGGAAGATTTTTGTAAGGTGGAATTTCTCATATCTTTCTTCATCGAATAGGAAGCATCTTTACCATTCGAAATACCATAAGTATCAGCACCTTGAACTTCTTCAACAGCCGTTTCCACTGCTGTAACTGCTTTTTTTGATTCAGGATGAAAAAAACCTTTCAGCTGCAAAGGCTTCATAACAAATCCTAGAATAGCAAATGGTAGCATAAGGATTGCTTCCCCCACAAATGCATAACGCCAATTGGTGTGACTTCCAACCACCCCACCATAAACATAGCCAAGTGCATATCCACTTGGTATGCACATGTAGAATATAGCAAGCCACGAAGAAGCTTCACCAACACCAACTAGCATGCGGAAAATAGTAATGGACCAGAAACCCAATGAACAAGCACAACCAACTATCGCAAAGGTCCAAACTGATAATCCAACTCCAATGAGCCTAAAGGGACTTACACTCTTTGCTAATGATGCAAATACAGGAGAAGCAATAAGAAGTCCAACCATAAAAGCTGATGATAGAACTCCATCTTGAAAGTTGTTCAAGTGAAACTCCCCCTGTATCCCGGTACCAGCCGTGCATATACCACTATCTGTACATGTTGTGCGGCTCCCATTGACACCATTGCTTGC
>Dhingra_Pear_16_GATCAG_L001_R1_001_paired_trimmed_paired_merged_contig_6868 probable sphingolipid transporter spinster homolog 2	GO:0005622	GO:0016021	GO:0006635	GO:0016126	GO:0016558	GO:0046520
GCAAGCAATGGTGTCAATGGGAGCCTCGGAACTTGTACAGATAGTGATATATGCACGGCTGGTACCGGGATACAGGGGGAGTTTCACTTGAATAACTTTGAAGATGGATGTCTGTCATCAGCTTTTATGGTTGGACTGCTTATTGCTTCTCCTATATTTGCATCATTAGCAAAGAGTGTAAGTCCATTTAGGCTCATTGGAGTTGGATTATCAGTTTGGACCTTTGCGATAGTTGGTTGTGCTTGTTCATTCGATTTCTGGTCCATTACTATTTTCCGCATGCTAGTTGGTGTTGGTGAAGCTTCGTTTATTAGTCTTGCAGCTCCATTCATTGACGATAATGCCCCAGCTGCTCAGAAAACTGCATGGCTTGCTATATTCTACATGTGCATACCAAGTGGATATGCACTTGGCTATGTTTATGGTGGGGTGGTTGGAAGTCACACCAAGTGGCGTTATGCATTTGTGGGGGAAGCAATCCTTATGCTTCCATTTGCTATTCTAGGGTTTGTTATGAAGCCTTTGCAGCTGAAAGGTTTTTTTCATCCTGAATCAAAAAAAGCACTGACAGCAGTGGAAACGGCTGTTGAAGAAGTTCAAGTTAGTGATACATATGATTCAGATATTTCGAATGGTGAACAAGCTTCCTGTTCGATGAAGGAACATGTGAGAAATTCTACCTTACAAAAATCTTCCAAGTCAAAATTGGTATCAATCATAAAGAATCAAATTTCAAGGTTTTTGAAAGATGTGAAGGTGCTATTGGTGGATAAGGTTTATGTTGTGAATGTTCTAGGTTACATAGCATACAACTTTGTCATAGGTGCATACTCATATTGGGGGCCTAAGGCTGGATATAATATATATCATATGACTGATGCAGATCTTATATTTGGAGGTATTACAATTGTGTGCGGAATATTGGGCACACTAGCGGGAGGCTTTCTTCTGGATTATATGACTAACACCATCTCTAATGCTTTTAAGCTTCTTTCAGTGGTAACGTTAATTGGGGGTGCCTTTTGCTTTGGTGCCTTTTGCTTCAAGAATATGTATGCTTTCCTAGCTCTTTTCGCAATCGGTGAACTACTTGTCTTTGCAACTCAGGGTCCTGTAAATTACATTAATCTCCATTGTGTTAAACCTAATATGAGGCCATTATCTATGGCTATTTCAACGGTTTCAATTCATATCTTCGGTGATGTACCTTCCGCACCTCTTGTTGGAGTTCTCCAGGATGCAATTAACAACTGGAGGAAGACTGCTCTTATTCTAACAGCTATTTTGTTTCCATCAGCTATAATATGGTTTATAGGAATCTTTCTGCACAGCGTGGATAGATTTAACGAGGAAAGTGAGCATCAGGTGACCATCCAAACCGAAAGGTCTAACACAACGCCGTTGCTTGAAGGGAAGAAGATAGAAACAACTGAATCTGTTGCTGAACCATGAGACAAGATATTTTCTTTTCTTTTATCTTTCGTTGCAACCTGTCACATATCCAGGTCTTGTTTAGTAGGGTGTTTGAGTTCTGTACATACGGTCTCAAGTGCTATAATTTCTTATAAAATTTCTACTTTCCAATGCACGTGTTCATATTTGTTCTTTCTGAATTTTTTTCCTCCAAGGTTGTACAAATGAGATTGTTGTTTAAGGTTTTTTTTTATTTTTATTTTTTTATTATTATTATTTTTATTTTTTTATTTTTAAATTTTTTTTTAATTATTTATTTTTAAATGAATAAAAAAATATTTTTTTTGCCACACAAATTTGGTAGCCACGTCAGCTCTCAACGGATTAATGGATAAAAAATGTAACAAGGTACTATATTGAAATAAAATAGTAGTTGAGTTATAAGAGTAAAATGTTTTAAAGATGTTGTAAGAAATTGAAATCGA
>Dhingra_Pear_16_GATCAG_L001_R1_001_paired_trimmed_paired_merged_contig_28560 probable solanesyl-diphosphate synthase chloroplastic	GO:0036422	GO:0050347	GO:0052923	GO:0008299	GO:0015979
TGCACGCGAGATCTTAGTTCGAAGGATACACGAAATGCGTAAGTCGTTGGAGTTCAAAGTATCAACAAGATAGCAAACAGTGAAAATATACTGGTGAAGATTATTGATGACCTCAGATTTTTATTGTACAACAATGGTGAAGTATCAATTTCATTGTTATGAAGAATGTATAACTAAATCAACACTAGAAGCAGTGGCTATCGGCTCGTCATCATTGGCAGAAGCACTTTTGTGCATGTGCAGAAAAGTGCTTGCAGCGGTAGACACTTTCAATCCTTAGCCTTTCTTCATTCTGCCTGAAGAGTGCTTGTCTATACTCGCTATCCAAAAAAATTAGCCCGCTAATCAATCCGTTGAAGATTGAACATCACCATATCCTCCAGCGCTAATCGAAAAGCAGTCTTGGGAAGACACTCGAGATTTTGTATTGCAAGATGAGCTTTCTCTTTCGCTAATTCTTGTGCTTGTTCAATCCCCCCACAAGCCTTAACCAATGAAATGGCTTCGTCGAGGGAACCAGTCTCGCTGAATTCTGATTCAATTATGTCTCTTAGTTTTGGTTCTTTCTTCAAAGCAAATATAACCGGGGCTGTCAGGTTTCCTTTGGCAAGGTCAGTTCCAGCAGGCTTCCCCAGCTGCTCCGCCGACTGTGTGAAATCCAATATGTCATCAACAACTTGGAAGGACAGCCCGAGATTCTTGCCATAGTCATACATTTTCTCCATTACATAGTTGTCAACCCCACTAAAAATGGCAGCTCCTTTGGTACTTGCAGCGATTAAGGAGGCTGTTTTGTAGTAGCTCTTAAGCAAGTACTCCTCAAGTTCGACGTCACAATCAAACAAGCTAGATGCCTGCTTTATTTCACCACTTGCAAAATCTTTGATAACCTGGCTGATGAGCTTGATGACCTGAATGTTTTCTAGATTTGCAAGATACCACGACGACTGTGCAAACATGAAGTCCCCAGCAAGCACTGCCACTCTTGTACCGAACATTTGATGAACAGTTTCCTTCC
>Dhingra_Pear_16_GATCAG_L001_R1_001_paired_trimmed_paired_merged_contig_51474 probable solanesyl-diphosphate synthase chloroplastic	GO:0036422	GO:0050347	GO:0052923	GO:0008299	GO:0015979
GTTCTTTCTTCAAAGCAAATATAACAGGGGCTGTCAGGTTTCCTTTGGCGAGATCAGTTCCAGCAGGCTTACCCAGCTGCTCCGCGGACTGTGTGAAATCCAATATGTCATCAACAACTTGGAAGGACAGACCAAGATTCTTGCCATAATCGTACATTTTTTCCGCTACATAGTTGTCAACCCCACTAAAAATAGCAGCTCCTTTGGTACTTGCAGCAATTAAAGATGCTGTTTTGTAGTAGCTTTTAAGCAAGTACTCCTCAAGTTCGACATCACAATCAAACAAGCTAGATGCCTGCTTTATCTCACCGCTTGCAAAATCTTTGATAACCTGGCTGATGAGCTTGATGACCTGAAGGTTTTCTAGATTTGCAAGATACCATGACGACTGTGCAAACATGAAGTCCCCAGCAAGAACTGCCACTCTTGTACCAAACATTTGATGAACGCTTTCTTTCCCTCGTCGCATGTCACTTTCATCCAATACATCATCGTGTATTAAGCTAGCTGTATGGATCATTTCAATTATCTCCGCCAACCGCCGATGCTCTTTGGTAAGTTCCTTCAACCCAACTAGTTCTGCTGTTGCTCTGGACACTAGAAACGCCAATGCAGGTCTCATCCTCTTCCCACCGGCACCAAAGATCTGCTC
>Dhingra_Pear_16_GATCAG_L001_R1_001_paired_trimmed_paired_merged_contig_57300 probable solanesyl-diphosphate synthase chloroplastic	GO:0016765	GO:0008299	GO:0015979
GTATTAATTTCATTTTTATGCCAATTTATGAAGAAGCTGTAATTAAATCAACACTGTAATGAGCTTCAGCTATAGCATATATACCTTTACCCAGAAGCACTTTTTGTACATGTGCACAAAAGTGCTTGCAACGGTAGAAAGCTTTCAATCTTTACCCTTTCTTCCTTCTGCCTAAGGTGTTCTTGTCTATAAAGGCTATTAAAAAAAATTAGCCCGCTAATCAATCCGTTGAAGATTAAACATCACCATATCTTCCAGCGCCAATCGAAAAGCAGTCTTCGGAAGACACTCGAGATTTTGGATTGCAAGATGAGCTTTCTCTTTCGCTAATTCTTGTGCTTGTTCAATCCCCCCACAAGCCTTAACCAATG
>Dhingra_Pear_16_GATCAG_L001_R1_001_paired_trimmed_paired_merged_contig_65917 probable solanesyl-diphosphate synthase chloroplastic	GO:0016765	GO:0008299	GO:0015979
CTCGTCGCATGTCACTTTCATCCAAAACGTCATCATGTATCAAGCTTGCTGTATGGATCATTTCGATGATCTCTGCCAATCGCCGATGCTCTTTGGTAAGTTCCTTCAATCCAACTAGTTCTGCTGTTGCTCTAGACACTAGAAACACCAATGCAGGTCTCATCCTCTTCCCACCAGCACCAAAGATCTGCTCGGCAGCTGACATTAAGACGGGGTTTTCTGCACCAACAATTGACTGAAGATTTTGATTTAATGTGAGGAGGTCATCAGCAACAATTTCAAACAAATTTGTCAGCGAAACCGGCTTTCTGGATTGTTTCTTTAAATTTAAAACCTGTGGAAGACCTTCAGGCACACCATTCAGCAGAGCATTATCTGCCTTCTTTGGTACTGGAGTCTCAGCTGTTGTCATTGAAGAAACTCCACACCGAATTCGATTCAGCCGAGCTCCATAACCTCTACAACTGCCCTTGGAATTTGCCTTCGAGTAATTCCTCACCGAATAGCGGTCCAACAAAGCATTGGAAGAACACCCACAAGCCACAAAATCCATCACAGCTCTCCCATCAAGAGTGTGGCATGTCATTGACATCATTC
>Dhingra_Pear_16_GATCAG_L001_R1_001_paired_trimmed_paired_merged_contig_65918 probable solanesyl-diphosphate synthase chloroplastic	GO:0016765	GO:0008299	GO:0015979
GTCATTGGCAACAACTTCAAACAAATTTGTCAGCGAAACCGGCTTTCTGGATTCTTTAGTTAAATTCAGGACCTGTGGAAGACCTTGAGGAACACCATTTAGCAGAGCCTCAGCTGCCATTTTTGGTACTGGAGTCTCAGCTGTTTTCATTGAAGAAACTCCACACCGAATTCGATTCAGCCGAGCTCCATAACCTCTGCAACTCCCCTTGGAGTTTGCCTTTGAGTAATTCCTTACCGAATAACGATCCAACAAAGCATTGGAAGAACACCCACAAGCCACAAAATCCATCACAGCTCTCCCATCAAGAGTGTGGCATGTCATTGACATCATTCTAACCAAAACCCAGAAGCCAAAATCACCAAAGCTCAATAACCCACAACCCAAAATCACCAATACCAAAAACTCAGAAAGGAAAATCACCAAAATTTTCTCAGAAACGAAACGCCAGCAAGAAAATAGTCATTAAAACAGTTGTGGGTAATGAAGAAAACTCTGAAAACAATCAAATGGGGCCACTGGGAATGGTTTCTGTTCTAACATTGAGCACAAGTTGGAATAGCAATTGAGTGGATCCA
>Dhingra_Pear_16_GATCAG_L001_R1_001_paired_trimmed_paired_merged_contig_12256 probable sodium-coupled neutral amino acid transporter 6	GO:0016021
TAAAAATATAATTTTTTGTTAAAGTAATTTTCGTTAAAACTCTTAAATTTTCACATTTTCGCCGCATGATTAGTTTGAGACAGAGTACATTTATTTTGGTTGCCTGATATTACCAGTTGTCCTGTTACGTGTTCTTTATCAAGATTACTTAACAAAGCGGCTACGAATTTCCACACAAAAGAAAAGAGACTTTGAAAGTGTCACTCGCTTTAACAAACAATGACCACTGACAGCAAAAATCCCAGGAATCCAACAAAATGGAAGCAACCTACGAACGAGGATTCTCCGCTACTGCCAAGTCGGACGGACCAAGATGATGAGCCGGCAGCGGGGGAGTTTAATGGGGCATCTTTCACCGGCGCGGTGTTTAATCTGTCGACCACCATTATTGGCGCCGGGATTATGGCGCTGCCGGCCACCATGAAAGTGTTGGGACTCGGCGTTGGGATTGGGATGATCGTGTTTGTGGCGGTTCTGACGGAGGCGTCGGTGGAGATGCTGCTGA
>Dhingra_Pear_16_GATCAG_L001_R1_001_paired_trimmed_paired_merged_contig_40959 probable sodium-coupled neutral amino acid transporter 6	GO:0016021	GO:0015171	GO:0017153	GO:0003333	GO:0006835
TGTTTGGATCAGACAGGCAGCATACCAGCAGGTATACAGGTAGTCTTCCCGGTGAAAATCCGTGCAAAGCAACAACACTCAAACCTTTATAACAAGGATCATTCAGATTTGCTTCTGAGACTATAAATATTGCCAATAATTCCAACAATGCTGACTGCTACTGCCATTACTAACATGAACCATGACAAGGTCTTCTCTACAACGCTCAAGCCTTCCCCTTTCCGACCTAACTTTAAAGCAATGAGGGAAGGAAATATAAACCCCAATGACACGGCAGTTGTTGCCCCTGTAAACTTAAATGCTGTCCAAATGTTGGGAATCACGGTAGATCCTAAATAAATAAGTCCCAGCAGAACCAGTGTCAATACGAAACATCTCTTCCTACTCTCCACGAGCGGAGGTGATCCCTCAAACACCAAGGCATCCACTGTTTGCCTCAAGGAAAAATGGACAACAGGGAAAACAAGAAGCAAATGGAAAATGTACCCAACCCTGACAATATAATTCAGTGCTGAGCTGAAACGGATTCCAAGGTCTTTATCGAAGTTGGTCAGAATATCAGACTCTGTATCTTTCCCAAAGAGTAGATATCCTGCAATGGCTGTCAAAGAATAGATCACAATGCAAAGAACAGTTGTGATCCTTCCAACCCGATTCATCTTTTGAGGAGACCGGCCTTCAAGCTCATTGTATATAGGTTGAACATTAAAGTGACAAACATAAGCATTGGTCATGATAGGAATCACCACAAGCAAATCCAAGATTGCCTTGGTCGACCCAAAATCCGGTGACATCCTTGGAGAATCAATTTTCCCTTCAACAAGCTTAATAAACGCAATAGCACAAGCAACTACAACAAACACAACTGCAAGAGCTACCGAAGCAGCTGAAGTCAAGCTCAAGGAGTCAATCTTCTCCAAGGCGCAAAGTGGTGCCAGACAAACCACCACCACAGCAAAAATCAGAAGCATTCGATGATCCCAAACCCCATGTCCTAACCATTGATCGAAAACCCCAATATGATGGAGTGAACCAGACATGACATCACCCATAATTATCAAATACACCACCAACACCCCTGCATTATTGATAATTATGCAGATCTCCGACACAATCCTCCAGGGCCTACCCAACGCACATTGAACAACCTCCCCATAAGACGATGCCTTACACAAAACCGAAAACCTCACCAACAATTCAACACTAATTTCTGACAAAATACCCATCAAAATTATCAAAACAAACCCCCAAACCAAGCCAAGAACCTTCATGGTAGCAGGCAAAGCCATAATCCCAGCCCCAATAATCGACGTCGTAAGATTAAACACCGCCCCGGAAATTCCAGACCCATTCTTAGACCCCTCAACAATTAAAGGGTAACTACCAATATCGAAATCAAGATTATCACTTAAATCATCACTGCCATCATTCCCATTCAAATTATTGGAATCTAGAAAGCTTTCCTCATCAAAATCCGACAATTTGGAATGGGATTTTGAAAGATTTTCTGGGTTTTCAGAATCAAACTGCGATTGCAATTCTACGTACGACTTCTTAGGGATAGCTGAATAGTTGCTATCCATAGTAAACGAACAAAGCAAGATAAAGATATCGAATCAATTCAGATCTGAGAAAAGAAGAAGATGCATGAAAAACTTACACAGAGAAATGGGGTTTCCGCATTCG
>Dhingra_Pear_16_GATCAG_L001_R1_001_paired_trimmed_paired_merged_contig_7635 probable sodium-coupled neutral amino acid transporter 6	GO:0016021	GO:0015171	GO:0003333
GATGACTTAAGGTATTGCATTAGAATTTTCGTACGTATAATTATACATACACGATCGAAGGCTGTATTTTTGCTTTCGCTTTGTCTTACATATATCTCCCTGGAAAACTTGAGTGTTTTCCTGGATTTCAAATGACAATGCTCTACAGGTATAGTATAGGTTGTTCATCTAACAACAGCCTCTTAACAATCACACCTTCTCTTTGAACAAGGCAGTAGCATTGCTGTATATCGCCATCAGATTCGCAAACACAGCCAGACCGATCATGAAAACGGATAAGATCTTGTCCTTCGTCGTTGCTATGCCGTGTTTGTCCCTTAGAGCGATGGCAGCAGGAAAGATGAATCCGATGCAGACTGTAGCAGTCGCTCCAGAGAACTGGAAAACATCCCAGATGCTTGGAATAAAATTTGCGCCCAAGAAGACGAGAGAAATTAGTCCGATGGTGCTTAATGTAAACCTACAATTGTCGGAAACCAGAGGCCTAGACGAAGGAAAGAGGAGGTCATCCAAGTTGAGTCGCAGTGGATGGAAAATAACGGGAAAAACAAGCATGAGGTGGAGGGCATAGCTGATGCGAACGATATCATTGAGCAAAAAGCTGTAAGGGATGCCAAGGTTGGTGTCGAAATTGGCTAGCACATCGTCAAGAGTTGAGTCCCCGAATAGGAGGAAACCGAAAAAGCTAGTCAGAATGTAGACAGTAGAGCACAAAGCCAATGATGTCTGTACAATTGGTTGAATCAAGGAAGTGTCTTCGAGCTCACTGTCGATAGTATGCACGTTGAAGTGGCAGATGAAGGCCGTCACAAGGACAGGAACAACTGTGAAGAGATTCCACACAGATGCAATATCCGACACGTTAGGGAGGAGCCTGGGCATGGAAACACCTCCATAAAAGAGTTTAGTAACTACAATTCCTGCGGTAATAACAAGAAAAACAATCGCCAGCGCAACTGCTAAAGCGGATGTGTATCTCAACGAATCTATTCGCTTCAACGATGCCAATGGAGCAAACACGAAGATGGTTGCGACCGTCACCAATGATGATCATGTAGATGATGAGGGTTCCAAGATTGTTAACCAAGATGCACAGCTGAAACACAACTTTCCCAGCTTTCCCAAAAGCATTCCCCATCACCCCTCCAAAAGTCGCAGCCTTCCCGACCCTACTGAACCTCAGCAGCATCTCCACCGACGCCTC
>Dhingra_Pear_16_GATCAG_L001_R1_001_paired_trimmed_paired_merged_contig_87844 probable sodium-coupled neutral amino acid transporter 6	GO:0016021	GO:0015171	GO:0003333
AATGATGTGGTCAGATTAAGCTATGCCCTCCATCTGATGTTGGTTTTTCCTCTCTTGAACTTTTCTCTGAGGGTAAATTTGGATGAACTGCTTTTCCCCAAAAAGCCGCTTTTGACCACAGATACTAGGAGATTTCTGCTTCTCACTCTTGGCCTGCTGGTTTTCTCTTACCTGGCTGCAATTGCCTTCCCAGACATTTGGTACGTTTTTCAGTTTTTGGGATCAACTTCTGCTGTCTGCCTTGCCTTCATTTTCCCGGGTGCAATTGTTCTAAGGGATGTACATGGCATATCTACAAGAAGGGACAGGATCATGGCAACTGTAATGGTAGTCCTGGCAATAGTAACAAGTGCGACTGCCATTTCCACCAATGTATATAACTTTTTGGGGAACAAGTCCTAATTGATTTTCCATTTTTGTTTTCACCATTTTTGTTGTCGTTGAGAATTAACGAAAGACTTGGCATAAAACCGAATGCAGTGACATTCTAAAATTCATACAGCTGACCCACTTAATGGGATAAGGCTTTGTTATTGCAGCGATGTAGTTGAGCTTAGTGTTGCTTCTACAGAGTTCAAAGACATTCTCTATGTTTGTACCAAAAATAGATACAATTATTCTGGTAAAATTATTTACCAACTTTTGAAGAATCCGCCAAATCCCAGCATTTTACAGAGTTACTTTCATCGACTATTGTTTGAGTATGCAACGTTTTCTAATCTCGAAACAGGGTTGTGCACCGGTGAAACATCCGGCGATCATCCAC
>Dhingra_Pear_16_GATCAG_L001_R1_001_paired_trimmed_paired_merged_contig_91408 probable sodium-coupled neutral amino acid transporter 6	GO:0016021	GO:0015171	GO:0003333
CGTGAACCTCATCAGGAACTCCACCGAGACGTCGGCCAGCAAAGCAATGATCACAATAAGCACAAAACCCGGTATCACACCAAGCACCTTGAGAGTTGCTGGTATGGACATAATTCCGGCTCCAATTATGCTCGTGGACACGTTGAACACCGCCCCGGACACCGACCCCCGCCTCACCGGCTTTCTGTCCGACAGAAGTGGGACGTGAGCTCCGGCTGCCGGCGACATTCCGATGGCTGCTCGGTTTTCTGCTAGAGAGAGTGTTTTGGGGTATGTTGTCTTTTTGTACATGAAAAGCTTTTAATAGTTTTGTGTGTATATATAAATATGTGATGACTCCTTTAAGGGGTCGGTTTAATTTACCAAAATGCCGTTAATGTGCGAGTGTGGTTAATTTGTGGATGTTTAACGGAGGGTAGGATTGGAATTTTAGGTTAGTTTAGT
>Dhingra_Pear_16_GATCAG_L001_R1_001_paired_trimmed_paired_merged_contig_74654 probable sodium metabolite cotransporter chloroplastic isoform X1	GO:0005887	GO:0005342	GO:1903825
CGATATATAAAAAGAAAGCTCCCCATATGGAAGCCCTCAAGAATCACAGAGCCAACTTCTGACAATTTGAGACGGGCTTTGTCATTGTTCTTCTTTCTTTTTGGCCCAAACCATGACAAGGGAGAAGCCCATCAAAGACATGATCACAGTAGAGATTGCCGGAGGCACTCCAACGAGCGGATCTTGGAAAAATCTATTTGCAAGGGCCAAGGCCAGAAGGCTGCTTTGCATTCCTGTCTCATAAGATAGTGTTCTTTGTAGAGCTTTAACATCAGGTGCCGTATGAAAGACCACGCCAGTAAGAAAATAGCCGGCTACGAAAGCCGTCAAATGAAATGCTATAACGAGCAACAAAACATTTAGTCCAAAAGGTGACATAACAGACTCAATGTTAATGGCAAGTGGTGCTCCAACACAGCAAGCTGTCACAAATACAGAGAGCGGAGGCAAAAATGGCCGAATAGCACCACATATTCGGGGAAGGAACCGATTCAAAAGCAAGCCTGCAGCAACTGGTGTGACTACAATCTGCATAATGCTGGACACCATTCCCCTTACGTCAACAGGCAGTCTCTTTCCAATAAGCAACAACGATAAGAGTGGTGTGATAAATACAGCAGAAGCAGTAGATAATGACGTCATGACGATGCTTAGAGGGGCCATGGTAGGGTCCGTCAGAAAAGTAGCATAGTTTGAGAGCTGGGCGCCACTAACACAAGATACTAACATAATCCCAGCACCTACTGGAGTTGGAAGACCAAATATTGCTACTGCGATAGTGCCAAAAACATATCCAAGAATCGGCTTGACAAGAAATTGGCCAGTATAACCAGCTAAAATAGCTGCCGGTCTTTTGAAAGCTTCGAGGAAATCCTTTTCGCTGGAATTAACCCCAACTGCAAACATCAAAAACCCTAATGCAGGTGCGTAGTACCTGTTGGTAAACCATGTGAAAGAAGGTGGAAAGACGAGAGCCAACAGCGTGCTAGCAAGGGTTACGTGTGGCAGAAAAGAATTTGATTTCTTCAGGACCTCCAGGAAAGAAACCTTAGTCTGTTGAGGGATCTGCGGTGGTTCGGATGCATAATTTTGACCCGAACCCGAATCCAACGAAGCCGAGAGCTTCTGCGATCGCAAAGGAGAAATCGACCGGGAAGCAAGAGAGAAGCGTAGCGACGGCGAGATTGGGATACTGAAAGAGAGCTTAGGCAGCTGGATTTGAGGTGGATGGTGGATATTTAGACGACGCTGAATCTGCAAGTGGTGGCGGCGGTGGCGGTAGTGGTGGTGGT
>Dhingra_Pear_16_GATCAG_L001_R1_001_paired_trimmed_paired_merged_contig_90880 probable sodium metabolite cotransporter chloroplastic isoform X1
CAACAGTCCTAAGTTCAATTTATTCTGTACCCCACTATCGTTTGTATAAAATGAAAAACTTTAACAGTACAAAATCAACGAAACTACAGTCATATAGTTCTCCATACGGTTCGATATATAAAAAGAAAGCTCCCCATATGGAAGCCCTCAAGAATCACAGAGCCAACTTCCGACAATTTGAGACGGGCTTTGTCATTGTTCTTCTTTCTTTTTGGCCCAAACCATGACAAGAGAGAAGCCCATCAAAGACATGATCA
>Dhingra_Pear_16_GATCAG_L001_R1_001_paired_trimmed_paired_merged_contig_34220 probable sodium metabolite cotransporter chloroplastic	GO:0005887	GO:0005342	GO:1903825
AAAATCTTGCACTTCATTGTTTCCAAGAATAGGTGAAGATATTTTTGGAATTTAGGCTTGCTGTTATCTTTGAAAACATAGAAACCGGACGATATTCATACATGAACAATATGTGAAACATGAAGTTAAAATCCACAAGTAGAAAATCAAAAGGATTCACATTGAAAGGCAAAGTAAATACAACATAGCAGAAATTGCAAATCCAACCGTTCCATTAGCTAATACGCAAAGAAATTCCGACAACTAGCAGCTGATATGATAACAGAAGGATTTATGTTTGTGCTGCTTGTCTAAACCTTCTACATGACATTTCAATCTTGCTTCTGGGTTGGCACAGTCTGTCTCCAGAATCCTGCCAAGACACTACCCAAGATTGAATGACAAACGCTGGAAACAGCACATGGTACCGCAGTTAGAGGGTTTCCAAATTGCTGACTGGCTAGAACAACTCCAAGCACCGAATTCTGCATGCCAACCTCGATGGAGATAGTCCTTGATGATGCGACACCAATCCCAAGCATCCTTGAAAGGATGTAACCGAAGAAAAATCCACTTGCATGAAGAAGAACGGCAGCTAGCACCACTTGTTTACCAGACGTAAGGATTGCAGAAGAACTCTGGGCAATTGCATTCCCACAAAGAACAGCTACAGTTGCCACAGCAATGGGTGGCATCAAAGGGGATACAAATTTAACCAGGCCTTGGAAATACTGATTCAGAAATGCACCGGCCAAAACAGGGAGAAGCACAACCTGCAGTGTTGAGAATAGAAGCCCAGCAGCATCCACTGCAACATATTGACCGGCAAGTTTAGCTGTGAGAAAGGGGGTCATGATCACAGCTGATAAAGTGCTTGCTGCTGTCATTAAAACTGAAAGTGCCACATTTCCACGTGCAATATAAGTTACAATGTTACTTGCTGTTCCACCTGGGCAGCAACCAACCAATATCAAACCAGCTGCATAATACGATGGCAAATTCAAAAGCTTGCTCACAAAATATCCTGATAACGGCATCACCGAGTACTGAAGAAAAAAGCCAGCAAGCAACTCCTTGGGCATAGACAACGCGCCACGAAGGTCGTCGAAAGTGAGGGTCATGCCCATGCCGAGCATGGTCAGTGTTATGCCTAAGATGGTACAGTTGGGTGTGACCCAATTGAAGGAACTCGGTTAAACCAATCCCTGAAACTCCTGGTAGCATTTGCATTGGAGCTGTTCGACGAAATGCCACAGTGAAGCGGAGCTAGTGGTAATCGTTCGTTCTTGGCAGTTGGTATCGGTGAAAAGGGATTCGAGGGTAGATGCCAAGTGGGTTTGCTGGGAAATTGCGGTAGCGAGTTGCAATGGGATCTTAGAGCGCGTTGACTAGAAGGAAAGGAGGAAGGAGATGTGCTGGTGTGGTGAGAGAATAGAAGTGAAATGGGGTTTGGTTGGAATCTGAAGCCTGTAATTCCATGGTGATATGAGAGTGACGGCTGCATTTTCTCTCGATCTGTATCTGTAGCTGTCTGGTTACTTGCTTTGCCTTCCAGGCGTTGACAGTGTTGTGTAGTGT
>Dhingra_Pear_16_GATCAG_L001_R1_001_paired_trimmed_paired_merged_contig_39575 probable sodium metabolite cotransporter chloroplastic	GO:0005887	GO:0005342	GO:1903825
AGGTGGTTCTTGTTCCGGTCACAATTGGTCTTGTGCTCAATACTTATGCAAAACCAGTTGTCAATTTCCTTCGACCAGTGATGCCAGTTGTTGCTATGATATGCACTTCATTGTGCATTGGCAGTCCTCTTGCAATTAACCGGAGTCAAATTCTATCCGTAGAGGGTTTCCGGTTGATATTTCCAGTCATAGCATTTCACGCTGTGGCCTTTACACTTGGATACTGGGTATCCAAAACTCCAGGTTTGAGGCAAGAAGAAGAAGTTAGTAGGACACTTTCCTTGTGCACAGGAATGCAGAGTTCCACTTTGGCAGGGCTCCTTGCAAGCCAATTCCTTGGGAGCAGCCAGGCCGTTCCTCCAGCATGTTCGGTTGTTGCCATGGCCATCTTGGGCCTTTTTCTTGCATCTTTCTGGGGCACCGGCTCTCAAATCAGAGACCTTCCGTCCCTACTAACACCTCGAACAGGTTCTCCAGTGAAGGCTTAGCAATGAAAACAACAATCAGAGAACTCATGGGGCATAGATAACGCTAAGTTAGTACACACTGATGGTCGTGGTTACTAGCACAGAACATTACAAGGACGATACAACAAAAAGGAAGATCGCTGTCATGTTGAACCACCTCAACTGGTTTGGAAAGCAACTACTGCTTACAGAGAGGATCGGGAACCGAAAACAGACAGACGGCGGGAAAACATAGTTTAGGCTAGAGCTGTAAAGTTGTAAAGCTCTTGTACTATAGGTGTGTATCTTTATGTTACTTTGTAAGTAATGATCCAAAGGTATACATAAATGTTGTCCTCTCTCTCCGGCCCAACATAGATAGACATTTTATGGGCTGACCACGGAGTGCTTGTTAGTTGTGATCT
>Dhingra_Pear_16_GATCAG_L001_R1_001_paired_trimmed_paired_merged_contig_4335 probable sodium metabolite cotransporter chloroplastic	GO:0005887	GO:0005342	GO:1903825
CCTCAAACCTGGAGTTTTGGATACCCAGTATCCAAGTGTAAAGGCCACAGCGTGAAATGCTATGACTGGAAATATCAACCGGAAACCCTCTACGGATAGAATTTGACTCCGGTTAATTGCAAGAGGACTACCAATGCACAATGAAGTGCAAATCATAGCAACAACTGGCATCACTGGTTGAAGGAAATTGACAACTGGTTTTGCATAAGTATTGAGCACAAGACCGATTGTGACCGGAACAAGAACCACCTGCAATATTGACTTTGACATGGCAACAGCATCAACCGGAACAACAGAACCGATTAAAAGGCCAGTTAGTAAAGGCGTTACGATCACGGAAGCAATGGTGGTGGTGCTGGTGAGGAGAATGCTCAAGGCCACATCTCCTTTGCTCAAGAAACTAGCATAGCTAGACAGCTGAGCCCCTGCAACACAAGCGGTGAGAACAAAGCCAGCGTAGAAAACCCTCGGCACGCCAAATGCGTTTGCAATTAGTACCCCAAGTAGCGGTTTCAGCACATACTGCGCGATAAACCCAACAGAGAGTGGTAAAGGTCTTTTGAATGCAAGAGCAAAATCATCAACCGAAAGTTTGATTCCAATTGACAGCATGATCCCACCAAGAGCAGGGGCATATAAATCCTTGGATACCCAAGTGAACGTTGACGGCTGAGCCAGAGCAGCAATGGCGGTAGCAGCAACGACGAAAGGAAGCATTGCAGATAAGACCTGAGACAACGAGCCGTCGGAAGCCCCTTTGGATATTTGAGCTGATGGGTTTATCCCAAACGACAGCATCGACGCGTTGCCTTCCCTCCTTTGCGACCCGACTCTGCCGACAAACGGCGACGTCGAGCAAGCTCTTATCGACAGAGAAACCCCATTTCCGAATACCCTTTTGGGGAAATGACTGGAGGAAGACGAAGAGGAGGAAAAGAGAGAGCTTTGGGTGTGGTAATTCGGGTTCGCAAAGAGTTTTGAGGCTGCGGTGGCGGGTGTGAGAGAAAGGAAGGGTCTTGAGGTTATTGGATAGGAGATGGGAGTGGTGGACATGGCAATGGGTCGGCGGTGAAAGGGGGTTTCTCCGCCGGATAACAGCTGTTTCCGGCGAGGAATTGGGTGGTGTTGGGAAGAGATGAAGTGATAGACTGAATGGATTTTCTTTCTATAAAATTCGATTGGAAAAACAGAGAGAAGAAAGGTGGGAGTGTTTTGCTGCGTCAGACAGAGTCGCTAGTTTTGTATGGGTCTCTGAAAGTGGGTTGCTGTTTTGGATCGCAGAAATGGACGGTCCCGATGGGATAACGTGGCGGGTCCAAAAGATGGGAAATTTGATTTGATTTTTGCAGAAATACCCTTTGGTTTTGTTGTAATTATAAAGA
>Dhingra_Pear_16_GATCAG_L001_R1_001_paired_trimmed_paired_merged_contig_4336 probable sodium metabolite cotransporter chloroplastic
CGGGGTCCAAAACACTTCCCCACCTTCCTTCTCTCTGTTTTTTTCAATCGAATTTTATACAAATATAATCCGCTCAGTCTATCACTTCATCTCTTCCCAACACCACCCAAAACCTCGCCGGAAACAACTGTTCTCCGGCGGAAAACCCCCTTTCGCCACCGACCCATTACCATGTCCACCACTCCCATCTCCTATCCAATAACCTCAAGACCCTTTCTTTCTCTCGCACCTGCCACCGCAGCCTCAAAACTCTTTGCACGCCCGACTTCCCACACCAAAAGCTCTCTCTTATCCTCCTATCATTTCCTCAATAGGGTATTCAGAAATGGGGCTGCTCTGTCGATAAGAGCTTGCTCGACGTCGC
>Dhingra_Pear_16_GATCAG_L001_R1_001_paired_trimmed_paired_merged_contig_51103 probable sodium metabolite cotransporter chloroplastic	GO:0016021
GATGTGCAGAAGTATTCCCATTCCAATAGCCACAAGAAAAACTGGAGGCTTAACCATCAACAGCAGTGACCTGGACCTGCTAACTTGTATCCATGGCACTAGACTGAGGAAGATTGCACTGAGCTTAGAAAAAAGCTTCCGGTTTTGATCGACAAAGTCTGCAACACCTCTGAAGGATTCTCGACAAATCTTCCCCAAGATTAGAGGGATCAACAATGTGAGAACGAGACTTTTAAACAGCTGCTTAGTCGGAACAGATACACCAACTCCATCAGCTACGAACTTTGATATAGAAAATGGGACAATTAAAATTCCTAACAGGTTAGAAATCACAGTCATTGCAAGAGCAAGGGCAGAATTGGCTCCGGCAAGCTGAGTAAGCGCCACTCCACTTGATAATGTGGTTGGCATACAGCAAAATAGTGCAAGCCCTCTAACAAACTCTTGAGGTTGGAGCTGCAGTTGCAATATTACCCTCGAAAAATATGGAGTAAATAATAGAATGGAGACTAGCCCAAATATTCCGACAGGCCATGCTTCTGCAGCTGCAACAATTTCTCCAGTGTGCAAGGTCAACCCTGAGATGATAAAAATCCCAAATGTGCTGAATTTTGACAAAGAATACGTATCAGCGAGACAACCTAAACTAGGATTTGCAATCCCTAAAGCTACTCCACCAACAAGAGCTAAGGGAAGAAAATTATTCGCCACAAAATTCGACAAGGGTTTAGCCCAATTCAAGCTCTTCACCGAACCCGAATGCCGGTGAGCTTTGTTTCCATTACCATCTTTCTGAT
>Dhingra_Pear_16_GATCAG_L001_R1_001_paired_trimmed_paired_merged_contig_54472 probable sodium metabolite cotransporter chloroplastic	GO:0016021
AAATATCCTGATAAAGGCATCACCGAGTACTGAAGAACAAAGCCAGCAAGCAACTCCTTGGGCATAGCCAAGGCGCCACGAAGGTCGGCAAAAGTGAGGGTCATACCCATGCCGAGCATGGTCAGTGTTAAACCAAAGATGTTGTAGTTGGGTGTGACCCAATTGAAGGAGCTCGGCTTGAGGAGCCCCAACAGGCACCCCAAAGCAACCCAAATCGGAAATGCAGTCGACACAGCCTCACCAACCAGTTCAACCCAATCCCTGAAACTCCT
>Dhingra_Pear_16_GATCAG_L001_R1_001_paired_trimmed_paired_merged_contig_58855 probable sodium metabolite cotransporter chloroplastic	GO:0005887	GO:0005342	GO:1903825
GGGCAGCAACCAACCAATATCAAACCAGCTGCATAATACGATGGCAAATTCAAAAGCTTGCTCACAAAATATCCTGATAAAGGCATCACCTGCAAGTACTCACCATTAAATCATAAATGTTAAATATTTGTGCCTAAACAGATTGAAGGACACATAATTTTTAACCCCAGTACAAAAGAACAGAGTTAGAAATGTTCGAAACATCAAAGTTGTTGACAGTGGAGCCTAAGAAAACAAGAGGCTGAACTCTGCAGGGGTAACTAAGAGAAGTGCATCTTTGCTCCCCCAATTGTGGGGGATGATGCTCACCCCCAATGTTTACCGTTGTATTAGTCTGGTTTAATTGATCTAAGATATGAATCTCAAAAATTAAACTAATCTAACAGCAATCAATAAGAGGTGAGCAAAAATGCAGTCAACTAAGAGTGTTCAACAAATTTATATATTCGGAATTACGAAAAAGCTGAAATTCCTTGAACTGGGAAATTAGCACATAGGTCAATTAGTTTTTGTGACATGAACACAAATGATCCATATGCATCAAACAAAATTTAGGGAATGGCATTCAGTACTTGATTCAATTATGTGCTAATTCAATACAAGCATTAGTATACATATGAAACGTGGAGCTACAAACCGAGTACTGAAGAAAAAAGCCAGCAAGCAACTCCTTG
>Dhingra_Pear_16_GATCAG_L001_R1_001_paired_trimmed_paired_merged_contig_59256 probable sodium metabolite cotransporter chloroplastic	GO:0005887	GO:0005342	GO:1903825
AATATGTGAAACATTGAGTTAAAATCCAGAGCGAAAATCAAAGGATTCACATTTGTAAGGCAAAGTACATACATTGTTCAACTTATTCACAGACCAGCACCGGAAAGTGCAAATCCAACTGTTCCGCAGCTAAAACGTACGAAAATAAATTCCGACAAATACCAGCTCATACGATAACAGAAGGATTGAAGTTTGTACTGCTCGTCTAAAGATGTTACATGACATTTCAATCTTGCTTCTGGGTTGGCACGGTCTGTCTCCAGAATCCTGCCAAGGCACTACCCAAGATTGAATGAGAAACGCTGGAAACAGCACATGGTACTGCAGTTAGAGGGTTTCCGAAGTGCTGACCGGCTAGAACAATTCCGAGCACCGAATTCTGCATGCCAACCTCGATGGAGATAGTCCTTGATGATGTGACATCAAGCCCAAGCATCCTTGAAAAGAAGTATCCAAAGAAAAATCCACTTGCATGAAGAAGAGCCGAAGCAAGCACCACTTGTTTACCAGACGTAAGGATTGCAGATGAACTCTGGGCAATTGCATTCCCACAAAGAACACCTACAGTTGCTACAGCAATGGGTGGCATCACGGGGGAGACGAATTTAACCAGGCCTTGGAAATACTGATTCAGAAATGCACCCGCCAAAACAGGGAGAAGCACAACCTGCAGTGTTGAGAATAAGAGCCCAGCTGCATCTACTGCAACATATTGGCCGGCAAGTTTAGCTGTGAGAAATGGGGTCATGATCACGGCTGATAAAGTGCTTGCTGCTGTCATTAAAACCGAAAGTGCCACATTTCCAC
>Dhingra_Pear_16_GATCAG_L001_R1_001_paired_trimmed_paired_merged_contig_67284 probable sodium metabolite cotransporter chloroplastic
ACGAACAAGCCGATGTGCAGAAGTCTGCAAGTACATGCATTTTTTCAACATATGTCAATGCATTCAGCCCATCAAGTTATTAAGACGCCTATCTAGAGAATGCGAAATCCAAATTCATCACATATTTTGCTTTTCTCACCCATAATAGTCTGGCTCTTTAGAACATCTTCAGACAAAGAATGTCCAACAAATCTACTCAGTTCAAACACACAGTGGGATTTAAAGATATTGCATACAAAGGAAATCAGAAGATCAGAGAGTAACATTTTTTGGATTCATTATTGTTTAGAAGAGACAAACCTTTTATTTATGCTAACAAAAATTACACATCATTGGACAATGAGTACGCTTTAAGAACATACAAAATTACACATCGTTCGACAAGGAGTACATTCTAAGAACATATAAAAATTACACATCATTATTTTTTCTTTTTATCAATTCTACAATCTGTCTATGATATCAATTCCACAATTTGGATGCATGGTAAATATAAAGTCCAAGAATTGGATGCATGGTAATTGTTAATTCCAAAAGAAACTTAATAAAAACAAACTAAAGGAGCACAAATTGGCACTTCTACTATTATATTAAAGCATTAATCTAGTGATAACAGAAAAATACGACGACATAGGGTGAATTTCATACATTCCCATTCCAATAGCCACAAGAAAAACTGGAGGCTTAACCATCAACAGCAGTGACCTGGACCTGCTAACTTGTATCCATGGCACCTGAATAACCAACATGCTGTTACAAGTTTACAACAATTGTACTTTAAAAATGAA
>Dhingra_Pear_16_GATCAG_L001_R1_001_paired_trimmed_paired_merged_contig_75166 probable sodium metabolite cotransporter chloroplastic	GO:0016021
GAACCTTGTAGTTTGAATTAAGACACAATTTCGAACATATAGAGTCGTTAGAAGTGATCACATTCACAAGATACATTTGAAAACACGGGATCTCAGAACAAAATCTATTGTCTCTATGGGTACATAGACATTAGACAATAATAATCTACTTGTAACCGAAACATAGAGAAAGCATACTAAGCAGTGCAATCCGAGACTCATGATACCTTTGTACTGTTGGTTGAGAGGTCCTTCCGCAGCCAGAAGTTTACAAGAAACGAGTCCATAATGATCTGATTTAAGTGCGCTGCAACACAAGGAAGAACAAGTAAACCGGATTCTCCCAGCGCACCACCAAGTTGCTCAACAACAGCCACCATTACGGGCAGAGTTTTCTGGCTTGCAACAAGGAGAACTGCAGTGGCATTTTCTTTCTTGGAAAACACTGATCGACTGCCACCAGAGAGAGCTGAAACGCCCTTTACTGCAAGAGCATTAAAGACGAACAAGCTGATGTGCAGAAGTATTCCCATTCCA
>Dhingra_Pear_16_GATCAG_L001_R1_001_paired_trimmed_paired_merged_contig_8645 probable sodium metabolite cotransporter chloroplastic	GO:0005887	GO:0005342	GO:1903825
AACCCCGACCATCAGTGTGTACTAAATTAGCATTATATATGCCCCGTGAGTTCCCTGATTGTTGTTTTCATTGCTACGCCTTCATTGGAGAACCTGTTTGAGGCGTTAGTAGGGACAGCAGGTCTCTGATTCGAGAGCCGGTGCCCCAGAAAGACGCAAGAAACAGGCCCATGATGGCCATGGCAACAACTGAACATGCTGGAGGAACGGCCTGGCTGCTCCCAAGGAACTGGCTTGCAAGGAGCCCTGCCAAAGTGGAACTCTGCATTCCTGTGCACAAGGAAAGTGTCCTACTAACTTCTTCTTCTTGCCT
>Dhingra_Pear_16_GATCAG_L001_R1_001_paired_trimmed_paired_merged_contig_13069 probable small nuclear ribonucleo Sm D2	GO:0005682	GO:0005685	GO:0005686	GO:0019013	GO:0046540	GO:0071011	GO:0071013	GO:0000387
GCTTTCGTAAACTTAAACCAAAAACCCTAACTGTGCTTTACTCGGGAGTTGTCACGCAGTCCTAGCCCCATCGCACAGATCTTCTCTCTCGTCGTGTTCGACTAGGTTCAGCTGTTGGATTAAGAACTTCCCAAAACCCTCCGTTCGAGATGAGCCGACCAATGGAGGAAGATGGTGCCAAGAACGAGGAAGAGGAATTCAACACAGGGCCACTTTCTGTCCTTATGATGAGTGTAAAAAATAATACTCAGGTGCTCATCAATTGCCGTAACAACCGAAAGCTTCTTGGCCGTGTGAGAGCATTTGACAGGCATTGCAACATGGTTCTGGAAAATGTCAGGGAGATGTGGACTGAGGTGCCGAAGACTGGAAAAGGCAAGAAAAAGGCCCAGCCGGTTAACAAAGACAGGTTCATCAGCAAGATGTTTCTCCGTGGGGA
>Dhingra_Pear_16_GATCAG_L001_R1_001_paired_trimmed_paired_merged_contig_28085 probable small nuclear ribonucleo F	GO:0005685	GO:0005730	GO:0005732	GO:0005829	GO:0019013	GO:0071013	GO:0003723	GO:0000398
CAGCGAATAACCAAAAAGGTTTCATTTCAACTCACATGGTCTTGCTACAATCTCTTTCAAGTTAGAGAACCATTTGTCAGTTACAGCCCTTTTTAAATGGCACGGGCATGTCGATTTAATATCCAAGGATAGTAGGATACCCACCTCTACATTCAATACAAATACAATCTAACCACTCCAGGTTAAAACAAGAAAAGCAACAGCAGAAGTAAAGAAAAAATACTGGTTACCAAAGTACTGTTTTTCAAGCACGATCACTGCTGCAAAACTCATTCCTGTTCAGCATCTTCAATTTCTTCATCCTCTGGCACCCCACGAAGATAAAGAACATTATTGCATCTTATCAAAATCTCTCCAAGATTTCCAGTGGATTGCCCATCAATATATTCTTCAGTGTTTGCCAACTGCAAGTTCATATAGGCATCTGTCGAGACAAGAAAACCTTTGTACTCCATTCCCCATTTAAGTTTCACAATGACAGTCTTTCCAGTCAGATTATTCAAGAACGGCTTCGGGTTAACTGGTATTGTAGCCATTGGAGACAGAGAGAGAAGAGGGGCTTCAGCGGTAGAGTCGAGCTTGACGAGAAGGTTTAGGGTTTTTCTTCACTTTTTTTGTATTTGGCCTGGAGTGGTTAGATTGTAT
>Dhingra_Pear_16_GATCAG_L001_R1_001_paired_trimmed_paired_merged_contig_28086 probable small nuclear ribonucleo F	GO:0005685	GO:0005730	GO:0005732	GO:0005829	GO:0019013	GO:0071013	GO:0003723	GO:0000398
GGCAATACCACTCCAAACAATGCACCTAAACAACAACAATAGCAGAGATTAAATCCTGATTACTTAAATATCTGTTTTTATAACCAACCCTTACTTCACATCTCAGTCCCCTTCGGCGTCTTCAATTTCTTCATCCTCTGGCACCCCACGAAGATAGAGAACGTTGTTGCACCTGATCAAAATCTCTCCCAGATTTCCAGTGGATTGTCCATCAATATATTCTTCGGTGTTGGCCAGCTGCAAGTTCATGTAGGCATCCGTTGAGACAAGGAAGCCTTTGTACTCCATTCCCCATTTCAGTTTCACAATGACTGTCTTTCCAGTCAGATTGTTCAAGAAAGGTTTGGGGTTAACTGGTATTGTAGCCATTGGCGAGAGAGAGGAGAGCTTTAGGGAAGCTAAAGCTGAAAGATAATGCTTTTTCTCTTCACCCTACGGGGGTTTTAGGGTTTATCCCAATTC
>Dhingra_Pear_16_GATCAG_L001_R1_001_paired_trimmed_paired_merged_contig_25958 probable signal peptidase complex subunit 2	GO:0005787	GO:0016021	GO:0008233	GO:0006465	GO:0045047
TCTCCTCGACGAGTCCGTCTCCGAGATTGTTAAGAGTCGCGGGTATGTGGAGAATACGAGGCTGAGCAACTTGAAGTTGTTGATTGGAACCGTTGTAATAATCATTGCTCTGTTTGCTCAGTTCTACAACAAGAAATTTCCGGAAAACCGAGATTTCCTGCTTGGATGCATTGCATTGTATGTCATCGTTAATGGGATACTACAGGTGGTCTCATACACGAAGGATAA
>Dhingra_Pear_16_GATCAG_L001_R1_001_paired_trimmed_paired_merged_contig_26420 probable signal peptidase complex subunit 2	GO:0005634	GO:0005787	GO:0016021	GO:0008233	GO:0016491	GO:0006465	GO:0055114
TGTTTGCTCAGTTCTACAACAAGAAATTTCCGGAAAACCGAGATTTCCTGCTTGGATGCATTGCATTATATCCTTTTTCCTTGGTATTAATCTGACATTTAAAAAATATTTTTAAATTAGGTGCCAAATGGGCTCTGCTGTTTGTTTTTAACATGGTTTTATCATGATTTCGCTTCGTAAATAGCATACTCGGTTAGTTCGTGTGTTTTTATGGGTACTTTTTTTTTTTTTTTCTGAAAATTTGAGTTGAGACACATTTGATGTCATCTTTATGTGCTATATCAGCAAACAAATGCTATTTGAACTATTTGGTTCTGAAGAATTGATGAATGAATTTTCGGAAAGGACTATGTGAGTCTGATTGAATGGTATATCTTTGTTCGAATGATTATT
>Dhingra_Pear_16_GATCAG_L001_R1_001_paired_trimmed_paired_merged_contig_3204 probable signal peptidase complex subunit 2
CATAAATAAGCTTCGAAGTGGGAACCTGAGTGATCATTATAAAGGATGGTGACTGTCTTTCAAATTCATTCAAGTTCATGACTACCAAGAGGTTTTACCAAAATCACAACAAATGGGGTTCCCTGAAAAGCCAGAATTCATTTGCTCTTCTTCGGTTCTTTTGCATACTCGTTGATGAGTCCGTCCACTTCCTTCCAGAAAAGGCCTTCCA
>Dhingra_Pear_16_GATCAG_L001_R1_001_paired_trimmed_paired_merged_contig_42358 probable signal peptidase complex subunit 2	GO:0005787	GO:0016021	GO:0008233	GO:0006465	GO:0045047
AGCAAAGTATCAACATGCTATCAAGCATTTGTAGCGACATTTCCAATCCAGTGGTGAACGCATTCAGCGGGAGAATACGTGAAGAGAATGGCATTCTTCTCCTTGGTGAATATGATCAGCTGCAACAACACATTGAAGACTATATACAAGCCAAGAGTCAAAGATCAAACACATTTGAACCCAACATCAATACAACACTAAAAAGAACAAGAATCGAAAATTCGGAAGCAAATCAGGCGTTTTCTCATCAACCAAACAGAAACTCAAAGCATATAAACAAATACAAACACAAGCAACAAGATAAACTAGGATATAAGACGATGCAGAGGATGAGAAAATCTCGGTTTTCGGGGAACTTCTTCTTGTAAAACTGAGCGAAGAGAGCGATTGCGATGATGATGGTGCCCAGAAACAGCCTCACATTGCTCATCCGCACGTCCTCCACATATCCGC
>Dhingra_Pear_16_GATCAG_L001_R1_001_paired_trimmed_paired_merged_contig_44338 probable signal peptidase complex subunit 2	GO:0005787	GO:0016021	GO:0008233	GO:0006465	GO:0045047
GACAAAAATGAATAGTAATATAAAATGTTGATGTGGCTTAACCGTGACCACACAAACAGGAGGCCACCGGAAGTGAAAGGGCAGACAATCCTTGTCCGTTCATTTCAGCAGTACTCTTTAACATCCACAGATAACAAAATAGCCCAACTGTTAAAAATTCCGTCAATGCGCTTCAAGTCTTATAAACGATGAGATATAAGCTTAAACTGATTTCGATTCTAAAGTTACGGGTGAGAAAAGCTAAAATCGTCAAGGAGCTACAACTATGGTCGCGTCACAGCTACACTAAAGCTCTTTCTGTTCCAACCAGGTTCTCCACCAACGACGATATGATGTAGTTTCCAATCACTTGCTCTTTTTTGGTTCTCTCTGATATTCATTTATTAGCGCTTCGACATCTTTCCAGAAGAGGCCCTCCACCAAAACTCCATCCTTGGTGAACC
>Dhingra_Pear_16_GATCAG_L001_R1_001_paired_trimmed_paired_merged_contig_44339 probable signal peptidase complex subunit 2	GO:0005787	GO:0016021	GO:0008233	GO:0006465	GO:0045047
TGAGATATAAGTTTAAACTGATTTCGGTTCCAAAGTTACTCGTGAGAAAATCTAAAATTGTTAAGGAGCTACATCTGTAATCATGTGACAGCTAAGCCAAAGCTCTTTCCGTTCCAACCGGCGTCTCCCCAACGACGATATGAAGTAGCTTCCTATCACTTCCTCTTCTTTGGTTCTTTCTGATATTCATTTATCAGTGCTTCGACATCTTTCCAGAAGAGGCCCTCCACCAAAACTCCGTCCTTGGTGAACCACTGAGTAACACTCTTGGTGAACTGCACTGGTTGATTTGCAGAAATCGATTTGGGGTCTGAACTTGCTATCACAAGAGTGTACATATCAGAGAA
>Dhingra_Pear_16_GATCAG_L001_R1_001_paired_trimmed_paired_merged_contig_49653 probable signal peptidase complex subunit 2	GO:0005787	GO:0016021	GO:0008233	GO:0006465	GO:0045047
GCTCATTCTCTCTCAGTTTCCACCATTTCCGGAAAAAACCCGTCAAATTCAAAATCTCCCCCCCAAAAAAATGCAGGAAAATAAATCAGACTCGGCCAGCAAAAACCCTAAGAAGGCCAATCTCCTCGACCACCACTCTATCAAACACATCCTCGACGAGTCCGTCACCGAGATCGTGACGGGGCGCGGATATGTGGAGGACGTGCGGATGAGCAATGTGAGGCTGTTTCTGGGCACCATCATCATCGCAATCGCTCTCTTCGCTCAGTTTTACAAGAAGAAGTTCCCCGAAAACCGAGATTTTCTCATCCTCTGCATCGTCTTGTATATAGTCTTCAATG
>Dhingra_Pear_16_GATCAG_L001_R1_001_paired_trimmed_paired_merged_contig_6827 probable signal peptidase complex subunit 2	GO:0005787	GO:0016021	GO:0008233	GO:0006465	GO:0045047
ACTTCCTTCCAGAAAAGGCCTTCCACCAACACTCCATCCTTGGTAAACCACTGAGTAACGCTCTTTGTGAATTCCACTGGTTTGTTTGCAGATATTGATTCCGGATCTGCACTGGCTATTGTAAGCGTGTACAAGTCAGAAAATCTTGGTAACTTGGAAGACACCACCAACCCGGTGCTAAAGGCGCCCGCAGGAGGATGAGTGAACAAGATTGCATTTTTCTCCTTCGTGTATGAGACCAGCTGCAATATCCCATTAACGATGACATACAATGCAATGCATCCAAGCAGGAAATC
>Dhingra_Pear_16_GATCAG_L001_R1_001_paired_trimmed_paired_merged_contig_79070 probable signal peptidase complex subunit 2	GO:0005634	GO:0005787	GO:0016021	GO:0008233	GO:0006465	GO:0019932
GTCGACAAGGATTGCGCCCACATTGAAGGCAACTCCAAAATGGTTATGCACAGCGTCACAGGTTCCACCCACATGCCCTGGAACCTCAGGAAGCTGAGTATGGATGGATGCAATAGTAGATATAACCAAGGAAGCTAGACATTAGGAACCTAATGATAGTGTGCCCCATTACATAGTCTCGTATTGAAGTTTATCAAATCACACTTTTATCTGCATTCGGACCTTCGGTTATCAGCATATGGTCGAAGAAAGCAACGACGCTCATATAGCCCGGAAATTCCATAACCTAGAAGTAAAATATCAACATACAATCTAGCAATGTAGCTACACTTCCAATCCAAATGAGAAGAAATCCGCGGGAGGATACGTAAAGAGGATGGCATTCTTCTCCTTGGTGAATATGATGAGCTGCAACACCGCATTGAAGACTATATAC
>Dhingra_Pear_16_GATCAG_L001_R1_001_paired_trimmed_paired_merged_contig_12860 probable signal peptidase complex subunit 1 [Tarenaya hassleriana]
TCTCTCTCTCTCTCTCTCTCGTGGAATTTCAATTTCTAGGGATTTCTCAGATCCCAATTTTTGTTCGAACATTTTTCTTTTCGATTCCGTCATCGACCTTTATGAATTTGGTGCTTTTTTGTTCTTTGGCAGCTGAATGAATTCATATCCAACCAAATGATTTTCATGATCTCGTCAATTTTCTCGTTTATTATTGCTTTTTCTGTGAAATTATGGTAATGTAATTTATGCTTCCAAATTTGTTTAATTTTTCAGCTTGCAGAGGAAGAGCTGACCTCAGAGTTCATTCCAAGATGGATTGGCAAGGGCAAAGGCTAGCTGAGCAGCTGATGCAGATACTGCTACTGGTGTTCGCCGT
>Dhingra_Pear_16_GATCAG_L001_R1_001_paired_trimmed_paired_merged_contig_12832 probable signal peptidase complex subunit 1
ATTGTATGACTGCTGAAAATATATAGGTCTCAGAACAATGTTAATATCTCATTAAATCCATTGATGTGATGACCTACTTCTTACTTCTTGGAGGATTTCTTCTTCGAGCTCGCGAGATGCTGCGGTTGCGGCTTGGGATGCATGTCGGCTTCGCTCGGGTCCAACCACTTGAGGGGGTGGCGATTAAAGAAGGGCCAATTGGGGATGGTGA
>Dhingra_Pear_16_GATCAG_L001_R1_001_paired_trimmed_paired_merged_contig_12833 probable signal peptidase complex subunit 1
TTGGTCTGTTCGCAGGTTGCAGAGGAAGGAGTTGTTACCTAAGAGTTCATTTCAAGATGGATTGGCAAGGGCAGAAGCTAGCTGAGCAGCTGATGCAGATACTGCTACTGGTCTTCGCCGTTGTGGGTTTCGCCACCGGTTACATAACCGGATCGTTCCAGATGATGACTCTGACTTATGCTGGTGGCGTGGTTCTCACCACATTGGTCACCATCCCCAATTGGCCCTTCTT
>Dhingra_Pear_16_GATCAG_L001_R1_001_paired_trimmed_paired_merged_contig_12859 probable signal peptidase complex subunit 1
ACGTCCACGAACTCTTTCCGAGATTCAACGAGCGTATAGATTTTATTTTTCTAATTTCGCCCCCTCAGAAATTCTCACACCGTCTCCCTTCACCGCTCGCCCGTGCCTTCATCAGTTGGTCCGTTCGCAGCTTGCAGAGGAAGAGCTTACCTCAGAGTTCATTTCAAGATGGATTGGCAAGGGCAAAGGCTAGCTGAGCAGCTGATGCAGATACTGCTACTGGTGTTCGCCGTGGTTGGATTCGCCGCAGGTTACATCACTGGGTCCTTCCAGACGATGGTTCTGACTTATGCTGGTGGTGTGGTTCTCACCACATTGGTCACCGTCCCCAATTGGCCCTTCTTCAATCGCCACCCGCTCAAGTGGCTGGACCCGAGCGAAGCTGAGAAGCATCCCAAGCCGCAGCCGCAGCAGCCCGTGAGCTCGAAGAAGAAAGCCTCCAAGAAGTAAGAAGTAGGTCAGTTTTCTTGAGACTGATCACAGCAATGAGATATTAACATTGTACTCAAACTTCCATTTCCAGCACTTATACAATGACTAGAAGAGAATTTCATGGTATTTGCAGCATTGTGTTTTGTGCGATCTTGTTTTAATAGGTTTGGTTTCGGATTCGTAAATAGGAAACCCTTCAATTTGCTTTTGATAGTGTTTTAGGTAAAACCGAGCGTCTAGGATTCGCACGGCCGACCCCACT
>Dhingra_Pear_16_GATCAG_L001_R1_001_paired_trimmed_paired_merged_contig_34278 probable signal peptidase complex subunit 1	GO:0005787	GO:0015934	GO:0030176	GO:0003735	GO:0008233	GO:0006412	GO:0006465	GO:0045047
TCGCAGCTTGCAGAGGAAGAGCTGACCTCAGAGTTCATTCCAAGATGGATTGGCAAGGGCAAAGGCTAGCTGAGCAGCTGATGCAGATACTGCTACTGGTGTTCGCCGTAGTTGGATTCGCCGCAGGTTACATCACTGGGTCTTTCCAGACGATGGTTCTGACTTATGCTGGTGGTGTGGTTCTCACCACATTGGTCACCGTCCCGAATTGGCCCTTCTTCAATCGCCACCCGCTCAAGTGGCTGGACCCGAGCGAAGCCGAGAAGCATCCCAAGCCGCAGCCGCAGCAGCCCGTGAGCTCGAAGAAGAAAGCCTCCAAGAAGTAAGAAGTAGGTCAGTTTTTTTAAGACTGATCACAGCAATGAGATATTAACATTGTACTCAAACTTACATTTCCAGCACTTATACAATGACTAGAAGAGAATTTCATGGTATTTGCAGCATTGTGTTTTGTGCGATCTTGTTTTAATAGGTTTTGGTTTCGGATTCGTAAATAGGAAACCCTTCAATTTGCTTTTGATAGTGTTTTACGTAAAACCGAGCGTTTAGGATTCGCACGGCCGACCCCACT
>Dhingra_Pear_16_GATCAG_L001_R1_001_paired_trimmed_paired_merged_contig_35877 probable signal peptidase complex subunit 1	GO:0005787	GO:0015934	GO:0030176	GO:0003735	GO:0008233	GO:0006412	GO:0006465	GO:0045047
ATTGTATGACTGCTGAAAATATATAAGTCTCAGAACAATGTTAATATCTCATTAAATCCATTGATGTGATGACCTACTTCTTACTTCTTGGAGGATTTCTTCTTCGAGCTCGCGAGCTGCTGCAGCTGCGGCTTGGGATGCTTGTCGGCTTCGCTCGGGTCCAACCACTTTAGGGGGTGGCGATTGAAGAAGGGCCAATTGGGGATGGTGA
>Dhingra_Pear_16_GATCAG_L001_R1_001_paired_trimmed_paired_merged_contig_44937 probable signal peptidase complex subunit 1	GO:0005787	GO:0016021	GO:0008233	GO:0006465
GATACCATTAGTCTTAACTGTTTTGATATTAGGTTGATACGAACATCCACCACTTGTACAGAGCAAACCCATAAACTGTGGCATAAGCAACCAATCTCAGAGGATACTTTTTAAATCTTGTTATTAGTCCAGATCTTTGAGAAATTTCAGAGGCTCTTTCCTCGAATGAAACCGGAGAGGTCCACCGCGAGAAGTCGCGGTCAAAGTAAGCCCAATCAGGCAAAAGCAGCCCAGCAATTCCCAGCACACCAACCACGTACGTTAACATCATCTTCTTCAAGGAATGAGTACATAGTCCAACTACCACTATTACCACTGCTAACCAAACAAGTGAAGACCTGAAAACGGCGTCGTTTTCCATGGAAGTACTTCAGAGACAGAGACCAGAGGAAAGCTTAGTGAAGGCGATAGAGACGAAGGTGGAGAAGATGGATGGGAGTATAATAGGAAGGACTAGTGTGCGG
>Dhingra_Pear_16_GATCAG_L001_R1_001_paired_trimmed_paired_merged_contig_44938 probable signal peptidase complex subunit 1	GO:0005787	GO:0016021	GO:0008233	GO:0016874	GO:0006465
CTGTTTTGATATTAGGTTGATACGAACATCCACCACTTGTACAGAGCAAACCCATAAACTGTGGCATAAGCAACCAATCTCATGGGATACTTTCTAAATCTTGTTATTAATCCAGATCTTTGAGCAATTTCATAGGCTCTCTCCTCGAAGGAAACCGGAGAGGTCCACCGCGAGAAGTCGCGGTCAAAGTAACCCCAATCAGGCAAAAGCAGCCCAGCAATTCCCAGCACACCAACCACGTACGTTAACATCATCTTCTTGAGCGACTGAGTATATATTCCAACAACCGCCATAATTACAGCTAACCAAACAAGTGAAGACCTGAAAACGGCATCGTTTGCCATGGGAATACTTAGTGACAGAGACCAGAGAAAAGCTTACTGAAAACGACAGGGACGAAGGTGAAGAAGATGGATGGAAGTAGTAGGAAGAAGGACTAGTGTGGTGGTGGGGATGGAAAAAGTGGGCATGATCAGGTTGTGGAGGCGGCCATGCTACAGCAAAAAACTGAACCGAATGAAACTAAACCCGCCCTTGTTTTGAGGATTTGCTTCACAAAATTAAG
>Dhingra_Pear_16_GATCAG_L001_R1_001_paired_trimmed_paired_merged_contig_54880 probable signal peptidase complex subunit 1	GO:0005787	GO:0016021	GO:0008233	GO:0006465
TGGTAATAGTGGTAGTTGGACTATGCACTCAGTCCTTGAAGAAGTTGATGTTAACGTACGTGGTTGGTGTGCTGGGAATTGCTGGGCTGCTTTTGCCTGATTGGGCTTACTTTGACCGCGACTTCTCCCGGTGGACCTCTCCGGTTTCATTCGAGGAAAGAGCCTCTGAAATTGCTCAAAGATCTGGACTAATAACAAGATTTAAAAAGTATCCTCTGAGATTGGTTG
>Dhingra_Pear_16_GATCAG_L001_R1_001_paired_trimmed_paired_merged_contig_59927 probable signal peptidase complex subunit 1	GO:0005787	GO:0016021	GO:0008233	GO:0006465
TGGTAATAGTGGTAGTTGGACTATGTACTCAGTCCTTGAAGAAGATGATGTTAACGTACGTGGTTGGTGTGCTGGGAATTGCTGCGCTGCTTTTGCCTGATTGGGTTTACTTTGACCGCGACTGCTCCCGGTGGACCTCTCCGGTTTCATTCGAGGAAAGAGCCTCTGAAATTGCTCAAAGATCTGGACTAATAACAAGATTCAAAAAGTATCCTCTGAGATTGGTTG
>Dhingra_Pear_16_GATCAG_L001_R1_001_paired_trimmed_paired_merged_contig_79100 probable signal peptidase complex subunit 1	GO:0005787	GO:0016021	GO:0008233	GO:0006465
CTGTTTTGATATTAGGTTGATACGAACATCCACCACTTGTACAGAGCAAACCCATAAACTGTGGCATAAGCAACCAATCTCATGGGATACTTTCTAAATCTGCAAAAGGGAGAATTCGTCAGAACTCAGGACTGCCTTATAACTTTCCACGCAATCCTTAAACTAATTAATTTACGTTATGATTTTCTTGAAGGTTTATGAATTGAGCACACGCGAACCCTAAATCTCGTTCGATGTTTTTCACTCGTGCAAAATTATTTACATGCACGGCTACAATACCATGTTAATCAATCACTAGCCCCAAAAGAGAAATATAGTTTCATATTCGCCATCTACAAGTTTTGAACATAAGATTCTTACTTACAAAGTAAAAAAAATATATCATTAGACCTTAGTATTAAGTGACATATGAAACGGTCCTATTAAATTTATACAAGTCTAGTTAGTATAATGTTTAATGAGGTTGGATAACCAATAAATTTTAGAAGGATTGACCTTTACTATTGACCTAAAAAGTAAACAATTCTTGGTAGTAGGCTAAAACGAGTGGTTAATTAGCACAGTATAATATTATACAAATAAAAGAGAAATTAAATTGGGCAAATTTGGGGCTATAAATAAGCGGAGTCAAATTGAATATCACTCTACTTAAGCCTTAATTGTTTAAACTTTTTTGAGCTCAACCAAGGCTTGACTTGCTTCTTAAACAAGCCGAGCTCGAGCAAGCTTAAAATTTCAAGCTTGATACCATACTCAAGCTATTTTGAATTATTTACTATAATGTGTTGGTCCCTTCTTGTTAAAAAATTTGCAACATAAGAACATCTCCAAAGGAGATGCCAAAATATACACATGAGCTATAATAGTAAAAAAAATACCACACTAATATTCTCCAACCGAAGTGCCAAATTCTATGTGGCGATGACATGGATTGGCAGCAAAAGAGGTTGCTGTCAAATAT
>Dhingra_Pear_16_GATCAG_L001_R1_001_paired_trimmed_paired_merged_contig_11733 probable serine threonine- phosphatase 2A regulatory subunit B subunit TON2	GO:0005634	GO:0005813	GO:0005819	GO:0009524	GO:0005509	GO:0030359	GO:0000226	GO:0000913	GO:0007155	GO:0009826	GO:0010090	GO:0030865	GO:0045010	GO:0048765	GO:0050790	GO:0071555
GGTACTGACGTCTGCATTTTGCAACAATTAGCTATAGTTGTTATTTTACATTTCACATTAACTAACACAATATTACAATGATAGCTACAGTTCAAGGCAATTCATCTCCTCAACAAACAAAACTTAAAAAACCAAAAACCAAACACACAGAAAATCCATCTAAATTTGTTAGTGTAGCCAAAGGGGCAACCTTTCGAGTCCTCCTAGTGTATTTACGATTCTTCTTCTGGTTCCTCTTCTTCTTGGAGAAGATTTTCTCTGTTGTCATGTGCCCAGAAACCGCGCACATCTATGAGCATGCTGGCAACAGTGCCGCCTTGTTTGCAAGCTAGTAAATCAGCCAATGTAATCCGCAGTGGATCAGCTGGTTTAACCATGTCCCAGATTTCATCCCTTACATCCTCAATACACAATTCGTAGTTTCCACCCTCGATCCATTTCTGATGTACATCCCTGAAAAGAGAGTGTATATCAGCTGTTGTAAGGTAACCCCTTCCTTGAAGATCAAGACATCGAAACAAATATGTTAAACCCTCTGGGGTGTCTTTGTTTTCTAAGGCCAGGACAAAGTCTAGAAAACTATCAAAGTCCATTTCCCTAGAACTTCCTCCACTTTTTCCACGCCGAACGTGCTCGTCAAACACTCTTTCAATGATAATTTCAGTCAATGTCCCATCCGCATATTCTCGAAGTTCCTGCTTGCTCAATGATTGACTCGAATCTTTATCTAGAGCAATGAACATGTCACATATGCGCTGGGCGGATGTCAAAGAGAACCAGTTTTCAGCTTGCTCATTGTCAGTGACTTCTTCCTCACTTTCCTGGTGCAGTTCCATTAGTTCCTGGAGACAATTACTCAACAACACCTTCTTTATGCAGGCTTTTCCTCGTCTATGAGGGTCACAAAAGAAGAAGAACTTTTGTGCAGCTATGCGGCAATACATTGCACTAAAGCCTGAAGGCATGTCCCGTAATTGCGCTAGATTAGGTATAAGGCCTCGTATATAGGCTCCCATTTCATGAGGCTGAAGAAAACCATCAGAATCCTCATCAAGTTCGCTCATGTCAATTCGAGCTTGAGTAAGTGACACCGTTCTCATCACATAAAGGTAAAAGGGCAGAATGGCAATTCTTCCCTGTTCATCTTTCTCAAATTTCATGAAATTTGAAGGGCTGAAAAAGCGCCGGCATTTAGTCCCTATCTGCTCCGTACATACAGAGGCAATGTGGCAAAAGTCCTCATAGTTCATCTTTTCTGCACCAGTTGCATCATCAATCACACAATTTTCCCTTAAGCACACCCACATAGCATCTAGATCATCCGCATTCAGCAAAAGATCTGATTGCTTCTTTAAAAACCGATATTTTGCCAGCCTCTGGACCCTCTGACTAATAGATCCTTCTTCAGGTTTCTTCTTGTAGAAACTTGGGATTGTGCCAGCTTCAGCACTTTTTTGTTGCTTCTCTTTGAAAATATCAAGCAAGATTCTCTTTGTTTCAAGCTCCATGAGGGCTTCGGATCCGAGTCCGGCGCCGGATCCGATG
>Dhingra_Pear_16_GATCAG_L001_R1_001_paired_trimmed_paired_merged_contig_11734 probable serine threonine- phosphatase 2A regulatory subunit B subunit TON2	GO:0005634	GO:0005813	GO:0005819	GO:0009524	GO:0005509	GO:0030359	GO:0000226	GO:0000913	GO:0007155	GO:0009826	GO:0010090	GO:0030865	GO:0045010	GO:0048765	GO:0050790	GO:0071555
AAAAAAAAAAAAAACAAACAAACAAACAAAACAAAAGAACGAAAAAACCTCTAAATTTGTTAGTAAAGCCCGGGGGCAAACTTTTGAGTCCTCGGAGTGTATTTACGATTCTTCTTCTGGTTCCTCTTCTTCTTGGAGCAGATTTTCTCTATTGTCATGCGCCCAGAAACCGCGCACATCAATGAGCATGCTGGCAACAGTGCCGCCTTGTTTGCAAGCTAGTAAATCAGCCAAGGTAATCCGCAGTGGATCAGCTGGTTTAACCATGTCCCAGATTTCGTCCCTTACATCCTCAATACACAATTCGTAGTTTCCGCCCTCAATCCATTTCTGATGTACATCCCTGAAAAGAGAGTGTATATCAGCTGTTGTAAGGTAACCCCTTCCCTGAAGATCAAGACATCGAAATAAATATGTTAACCCCTCTGGAGTGTCTTTGTTCTCTAAGGCCAGGACAAAATCCAGAAAACTATCGAAGTCCATTTCCCTAGAACTTCCGCCACTTTTTCCACGCCGAACGTGCTCATCAAACACTCTTTCAATGATAATTTCAGTCAATGTCCCATCTGCATATTCTCGAAGTTCCTGCTTGCTCAATGATCCACTCGAATCTTTATCAAGAGCAATGAACATGTCGCATATGCGCTGGGCGGATGTCAAAGAGAACCAGTTTTCAGCTTGCTCATTGTCAGTGACTTCTTCCTCAGTTTCCTGGTGCAGTTCCATTAGTTCCTGGAGACAATTACTCAATAACACCTTCTTTATGCAGGCTTTTCCTCGTCTATGAGGGTCACAAAAAAAGAAGAACTTCTGTGCAGCTATGCGGCAATACATATTAACAAAGCCTGAAGGCATGTCCCGTAATTGTGCTAGATTAGGTATAAGGCCTCGTATATAGGCCTCCATTTCATGAGGCTGAAGAAAACCATCAGAATCCTCGTCAAGTTCACTCATGTCAATTCTAGCTTGAGTAAGTGAAACCGTTCTCATCACATAAAGGTAAAAGGGCAGAATGGCAATTCTTCCTTGTTCATCTTTCTCAAATTTCATGAAATTTGAAGGGCTGAAAAAGCGACGACATTTAGGCCCTATCTGCTCCGTACATACAGAGGCAATGTGGCAAAAGTCTTCATAGTTCATCTTTTCTGCACCAGTTGCATCATCAATCACACAATTTTCCCTTAAGCAAACCCACATAGCATCTAGATCATC
>Dhingra_Pear_16_GATCAG_L001_R1_001_paired_trimmed_paired_merged_contig_122821 probable serine threonine- phosphatase 2A regulatory subunit B subunit TON2
TCTTTTGTGACCCTCATAGACGAGGTTTGCCAAAGTTACACGTCAATACCTATTCATTTATTGCTGTTATGTTTTGCATTACAGTCAAAGTTCTAAAAGATGCAAGACATTAGTCGGGTGGTGGATTGGGGCCTAGCGCCTAGGTAGCTAGGTGGACTAGGCTAATTTAAGTAAACTTATTATATATTCTATAAATATGTGTCTGCGTATACTTAAAAAATACATAACTGTATTGGAATACAAAATTGAAAAATAGAATGATATACAAAACATATTGA
>Dhingra_Pear_16_GATCAG_L001_R1_001_paired_trimmed_paired_merged_contig_30518 probable serine threonine- phosphatase 2A regulatory subunit B subunit TON2	GO:0005634	GO:0005813	GO:0005819	GO:0009524	GO:0005509	GO:0030359	GO:0000226	GO:0000913	GO:0007155	GO:0009826	GO:0010090	GO:0030865	GO:0045010	GO:0048765	GO:0050790	GO:0071555
AGTTTGTATCAGGTAACATGCCGGCTTTCGGATGATCCTCTTCTTTACTTCCATATTTGGCTCTGCTGGGTTGCACAGATCATGGCGAAAAGCAATAATTGCGTTTTGCATCAGCAGCCAAGCAAAGCACAGAAGAAAGGTTGACAACAGCCAAACTTTTCTAAGCCCCGCTCCCTCATATTAGAACATATGCACCCTCAGTTTTTGCAACTTAATTGCAACTCGCTGCTTCAAGTTTGATCCAGGACATTGTCAATTCTGCAGTTGAAGGCACTCTCTTTAAGCATTTTTTGTCAGCTCTACTTTCCTCCATTGCTTCAATGCTTTAATCTCCTCCTCTGTCCTGATGGTACCAGCCTTTGATGCGATGAACAACGCACTTTTCGAGTGCAACAGCACTCTGACATACATTGCAAGTTCAGAATCACCCAGGCCCCCACTACCCTTAACCCTAAGGTACTGATGTCTGCATTTTGCAACAATTAGCTATATTTGTTATTTTACATTTCACATTAACTAACACAATATTACAATGATAGCTACAGTTCAAGGCAATTCATCTCCTCAACAAACAAAACTCAAAAACACACAGAAAATCCATCTAAATTTGTTAGTGCAGCCAAAGGGGCAACCCTTCGAGTCCTCCGAGTGTATTTACGATTCTTCTTCTGGTTCCTCTTCTTCTTGGAGAAGATTTTCTCTATTGTCATGTGCCCAGAAACCACGCACATCTATGAGCATGCTGGCAACAGTGCCGCCTTGTTTGCAAGCTAGTAAATCAGCCAATGTAATCTGCAGCGGATCGGCTGGTTTAACCATGTCCCAGATTT
>Dhingra_Pear_16_GATCAG_L001_R1_001_paired_trimmed_paired_merged_contig_92812 probable serine threonine- phosphatase 2A regulatory subunit B subunit TON2	GO:0005634	GO:0005813	GO:0005819	GO:0009524	GO:0016021	GO:0005509	GO:0030359	GO:0000226	GO:0000913	GO:0007155	GO:0009826	GO:0010090	GO:0030865	GO:0045010	GO:0048765	GO:0050790	GO:0071555
AAAATTGGAATGATTAGCATGGAAATGAGAGAAGGAGAAGTGTGAGCGAATCTACACATGAGGGCTTCAGATCTGAGTCTGGAGCTGGAAGCGGCAGAGGTTGCGAACCCAGAGCATGGAAGAGGCGGGAAGGATTTTCCACTGTGCTGCCTCATGGCCTTCCCCATCACTGGACCTGCTCAGGTTCCTTGCAATAACCTTCAACAAATAA
>Dhingra_Pear_16_GATCAG_L001_R1_001_paired_trimmed_paired_merged_contig_49460 probable serine threonine- phosphatase 2A activator 1
TTGTTTTCTTATTTTGAAAATTGATGTTGGGTATGGTCTGCCGCTTTTGGTGTTACGTTACGTTTCAAGGTACAACTTCTTTTATATCGATCTAATCTCAGCCGCCGTATTTGATCCAACAGTTTTAAAACGCAGTGCACAAGATATTTTGCGTAAAGGCGTCGCTCTTCCCAGTTTGAGTTTGCCACTCTGTTCTCCCTCCACTTCCTCCAAAAATGGAACCCCAACCCACTCCCTGCAAATCAGACCACCACCACCAACACTCCAAATCCCTAGAATCTCCACCATCTTCCACCGCCACCTCCATTTCCACCCCAACCTGCTGCAAATGCGGAGCCCCAACCCCCATGGCCGCTCCCCCACCCTCCTTCTCCGACATCTCCCCTCCCCCAAACTACCGCCCAATCCGAGCTCCCGCCATCAAC
>Dhingra_Pear_16_GATCAG_L001_R1_001_paired_trimmed_paired_merged_contig_31566 probable serine threonine- kinase vps15 isoform X1	GO:0005643	GO:0005770	GO:0034271	GO:0034272	GO:0071561	GO:0080008	GO:0004674	GO:0005524	GO:0000303	GO:0006468	GO:0006623	GO:0006635	GO:0006869	GO:0006891	GO:0008219	GO:0009555	GO:0009630	GO:0009846	GO:0009863	GO:0009873	GO:0010351	GO:0016236	GO:0016558	GO:0030242	GO:0044265	GO:0045324	GO:0048573
CCAGGAAGACGAGGAGTGGGTTCATTTAGTTCATCAACTCTGTAGTGGGAATTGCCATTCCGTCTCAGATCTGGTTTGGAACTTTTACTTGATGACTTAGCCAAGGCCCAAGGCACTTCAGACATTTCAGCATCACTTTCGTAACTTGCCACTCTCAGCACCTGGTGGCAGCTTCCATTTTCAGCATTCCAAAGAGAAACTTCGTTGCAACCTGCAGCAACATAAATAAGGGGCCTTGCAGCAGCAGACACGGAGGCATTAGGTGGAGGAAGAAAAAGGCACATTTTCTCTATTGGGCAAACAGAAGAATACTGCCATGAGTTTACAGGAATAAGGAACCTCATATCCCAAAGAGTAAGCACACCCCTCGAAGATCCTGACACAAACCAATTTTCACAGGAGCCTGTTACCAGCGAAGACACATAGCCCTCCTCAGGAGTTGCTCTCAATGTCCAAGAATTGGTGTTCAACCTTGTATCCCAAAGATGGATACCACAATTTTGGGTGCTGTACATAACCATCTGATTTGTGCAGTTATCCGCTGAGAAATTTAACAAGCTCAATATGGCACCCTCCTTTATATCCTTCTTCTTGATATCAGCAACACCTGAATACTTTTCAACCACATTACCAAGTCCCCTGGAGATGTAATCAACAGAAAACATATGTATCATGCCATCACATGCTCCTACAACGACTCGAGCAGACCCCCGGAGCATTGCACTGCACAGTGCACGGCTTCCCTCTAGATGATAAGTTAACCTTGACCGAAATGATATGTCCTTTTCCAACTTTCTTGAATCCCACACCTTAACAGTGGAATCATCAGATGCGCTCACAAAAAAGCTATGATCAGTTGAAATGGCTATGTCATTGACAGCAGACCGATGTTCTTGCAGGTGAGCAACCAACACCCCACGAGGCCTCCAACCAGAGTCTGGAATTGATGAATTTCGTGCAGAAGACGGCATTCCTGTTGGATCACTTGAAGTGGATGCATCTTCCAAGGGTATGGCACTTCCTTTTGTAGTGCCAGATAATCCCATATTTTGAAGCTTGCTATTAGCAAAGGCGGTTTGATCATTATCCCTACCATCAGGCTCATGTACAACTCTATAGAACTGTTTGGAGCCATTGCCAAAATTGAATGATCCTGACACAAGCTTAGGTGCTGGAACAGAACTAGCCAAACTAAATGATTTATTTACTGGCTCTATCCAAGGCATGGATGATGTACCAATTCCTACTGAATTCACTTGTGAAGGAGAATCAGATGCTGGAGGAGGAACTCCCGCTGCTCGCTTGTCCATGCTAAAGGAGTATAAAGGTATGCCAACTGATGATTTATCGCACATGAAGCTATTCACATAACTTCCCTGTGGCCACATAAAACCTGANNNNNNNNNNNNNNNNNGCCTTTCCAGTAAGTTTATGATTTTCAGGACTCTGGTGCTTGTCTGGCCAGCTCCTTGTTGAACTCAGTTCCTCAACCCCTTGCTGAAGTAAATCAACACTTTCCCATTGTTTAGACTGAGGCCAAGAGTTGTACCATATCTTTCTCTGTCTTTCCAACATGTCTGAACTCCTTGCATTTTCTAGAACTTGGTAAAAAACCTGTCTTGAGACTGGAGGTTTTAAAGACGAAAGGAGAGCCTTTTCAGAAGCAAGAGATGCTGGCTGTCTGCGGAGTAAGGGCCGAATAACAGGGGCTAGAAAGACATAGGAATCTACAGCACCTAAGCTTTCACTACTGGCTGCAATAAAAGTGACAGCTGACCTTCTTACCCACTGACTGGGATAGCATAACAATGGAAATGCACGCTCAATCATTTCTAGAAGTATCCTCTTCCTCAAGAAACCACTTTTGCACAAAATGGCCAGACAGTCCAATGCATTGACAATGACAGCCTCTGTAACATCACTTACAGCCTGCTCAATATAAGGTAAAAGATATTCTTCCACACTTCTTTGACCCACAAAGAAACACACATACACAATTTGCCCATAGAATACTGCTCTCAGCTGCTCATCTCGATCATTCAGAAAAGCAGGGAGAATGGGTAACAAAAAATCATTACTCTGTCTCTGGCCAAAGAAGCAGCATAGGTTGCTAATGTCCTGAAGGAGTGCTCTCCTGATATTTGGAGTTTTCTTTGGACCCATAACAAGTTCTTGAATGACCTCAGCTATAGATTTCCTCAACACTGCAAGCTGTGCATCGCTATTCACCCTCTGCAGTTGACCAGATGTCTCACTAGATGATACCAGCGGCTTTTTTGCAGAAGTTAATTCATCAAGTACCCCAGCCTCACTCAAGCGTATTGAGTGAACCAAGAAACCATAAGCAGTTAATGCCAGCTTAGCTATATTACTGGCATAACATATTCTCACGCTTTCCTCTGGGTCATCGGGAAGCGTGGAAAGCATTGGCAATATATACTCCGGAAAAATTTTTGCATCACTGGGTGGAAAATCCCGGACTAGAGGGAGAATGTCACACAACGTCTCCAAGGCAGCACAACGCACAATTGCAGCTGAATCTGAAAGCATTGCAACAACATATGGAATTACACGTTGCAAACGATCTTCATCATCAATGTACAAGGCAGACGATTTCAGCAAGAGTATGGCCCTCCTCCTTAAATGAGGCAATTTTACATTACGTATGCAGGAACAGAGCAGCGAGGTAATCAGAACCATGCCCTCACATCTGATACTGTCTTCAGGTAATGGCAGAAACGGCATGCCAAAGGTATCTGACTGGCTGTCATACTTGGACATCAATGAATTAAAATCATTCAATGTAATCTTTTTCAGAAAAGGATGATCATTTCTCCTAAATGCATTGGAGATGGATTGAAGTAAATCACCAGGAGATTGCATGCCATAGTTTCCAAGATTCGGGGAAAACGCAGAATCAGGAATATCATTCAGCATTGGCTTGGTACCAGAGTAATTATTACTTTGTTTAACATCCCGAAGAAGAGTATTGATATCACCAAGAAGTTCTAATTGATCACATTTTAAGCCTTTACCCATCTCTTCTCTCTTTGGAAACGAGCCCTTTGTCAAACTTTTGTTCTGCATTCCAACCGCCTCCTGAGAAGTTCTACCACTAAGTGCATTGGCACTTGAAGGAGTTCCCAGTCCGTTTCCACCAGTGTCCTCAGTTGACCTACTGCTCATCATTTGTTTAAGTATCTCATGAAAAACACTCTGGCAAAGTGCAAC
>Dhingra_Pear_16_GATCAG_L001_R1_001_paired_trimmed_paired_merged_contig_37233 probable serine threonine- kinase vps15 isoform X1	GO:0005643	GO:0005770	GO:0034271	GO:0034272	GO:0071561	GO:0080008	GO:0004674	GO:0005524	GO:0000303	GO:0006468	GO:0006623	GO:0006635	GO:0006869	GO:0006891	GO:0008219	GO:0009555	GO:0009630	GO:0009846	GO:0009863	GO:0009873	GO:0010351	GO:0016236	GO:0016558	GO:0030242	GO:0044265	GO:0045324	GO:0048573
GGAAAAGCTCAGCAATTACACATCCTACAGCAAATATGTCCATAGATGGCCTTAATGGTGCATCTTGTGCAACCTGCATCTCACCTCCATGCTCATAAAATCTCTCAGGAGCAAGATAACAAAGCCTTCTTCCTCCGGTGTCAAAGAAAAAAGAGAAATCAGAAGGATCGTCATATGGTATGTAGGTGGGTTTGAAAGATGCAAAGTCAGCAAGGTAGAGCCAATTCCAAGAAGTCACCAACACATTCTCACACTTAATATCACCGTGACATATTCCTTTATCATGGCACTGCTTCAGAGCAAGAAGTAACTGAAAGGCCAACCATTTCTTCTCGATTAGACTGAGAAACGGGCGGGTGCTTAACCGGTCGTGCAGATTGTTGAAGAAAAATTGCCTTACAAGATAAGCTGCTTTATCTGTCTCTTGCCAAAACTGGAAGGGCCAAACGTGAGGGTGATCGAGAGCACGGAAGGTTTCCTTGATGAGGAAGAGGCGGCGCTCGTACTCGCGGAGATCAATGGAGTCACCGCGCTTGAAATAGACCTTGACGAGGACCAAACCCTCGTCGTGCTTGCACTCAATCGACTTGAAGAAGCGGCTCCGCCCTAGAACCTCCTTCAGGACCAGGTTGTAGGACGATGGTAGGTCGTGGAGGTAGTACTCCGACGCCGACACTTGCGTCGTTCGAGCGATCTTGTTCCCCATCGATTTTCCCTCTGCCTTTGCCTCTCAATCTCACAATTAATTTCAATTTTCAAAGTAGGTTTTAACATTAAACTTTGGGAGCAGGCAACCACCTAAACTAATTGAATGAGAGAAAATGGGGAATTCAGAGCTTAGGATTTCTGCAGGTTGGAGGGAGTGGGAAGAAGAAGAAGAAGATGAGGGGGTCGGGCGGGTCTCGGAGTCAAATCAGGAGGGTCG
>Dhingra_Pear_16_GATCAG_L001_R1_001_paired_trimmed_paired_merged_contig_111527 probable serine threonine- kinase vps15	GO:0005737	GO:0080008	GO:0004672	GO:0005524	GO:0000303	GO:0006468	GO:0006635	GO:0006869	GO:0006891	GO:0008219	GO:0009555	GO:0009630	GO:0009846	GO:0009863	GO:0009873	GO:0010351	GO:0016558	GO:0044265	GO:0048573
ACAGCAAATATGTCCATAGATGGCCTTAATGGTGCATCTTGTGCAACCTGCATCTCACCTCCATGCTCATAAAATCTCTGAAAAATGAAGGCGTATGAAGAAATTTAATAATGTAACAATTTATTTACGAAAGTATATATCGTGACTGGTTAGTAACGGTAATGTTGAGAACTTTCTTAAAATTAGAAGTGAAACTTCTCAGCTGACTCCTAATACATATTACTATAATTCGTACTACATTGGGATTTGTATAACTGCTCAAATTTTGTAGCAGGATAGCAGGCACATTATCAATTTCACAAACCCACTCC
>Dhingra_Pear_16_GATCAG_L001_R1_001_paired_trimmed_paired_merged_contig_37234 probable serine threonine- kinase vps15	GO:0005643	GO:0005770	GO:0034271	GO:0034272	GO:0071561	GO:0080008	GO:0004674	GO:0005524	GO:0000303	GO:0006468	GO:0006623	GO:0006635	GO:0006869	GO:0006891	GO:0008219	GO:0009555	GO:0009630	GO:0009846	GO:0009863	GO:0009873	GO:0010351	GO:0016236	GO:0016558	GO:0030242	GO:0044265	GO:0045324	GO:0048573
GAAAAACACTCTGGCAAAGTGCAACCCTCATATCTGAATGAAGGGGATTCCAGAAACAATGAAAATTATGCAGAAACGGAGAGAAGTAACTTGGAAACACAACAGTTGTATACTCCTGCAGGTAGCTATCAGCAGAAAGTCGCAACTCTGGTTCCAACTGAATCATATGAAGTATCATCTTGCGAATCCCATAATCCGGTATCTTTTCAAGAAGTTGGCTAGGATCGTACTGCCCTCTACGATAAGCAAGAAGTTGAGAGAGTTCGAATAGTGGCTGGCCCTCAAGGAAAAGCTCAGCAATTACACACCCTACAGCAAATATGTCCATAGATGGTCTTAATGGTGCATCTTGTGCAACCTGCATCTCACCTCCATGCTCATAAAATCTCTCAGGAGCAAGATAACAAAGCCTTCTTCCTCCAGTGTCAAAGAAAAAAGAGAAATCAGAAGGATCGTCATATGGTATGTAGGTGGGTTTGAAAGATGCGAAGTCAGCAAGGTAAAGCCAATTCCAAGAAGTCACCAATACATTCTCGCACTTAATATCACCGTGACATATTCCTTTGTCATGGCACTGCTTCAGAGCAAGAAGTAACTGAAAAGCCAACCATTTCTTCTCGATTAGACTGAGAAAAGGGCGTGTGCTTAATCGGTCATGCAGATTGTTGAAGAAGAATTGCCTCACGAGATAAGCTGCTTTATCTGTCTCTTGCCAAAACTGGAAGGGCCAAACGTGAGGGTGATCGAGAGCACGGAAGGTTTCCTTGATGTGGCAAAGACGGCGCTCGTATTCGCGGAGATCAATGGAGTCGCCGCGCTTGAAATAGACCTTGACGAGGACCAAACCCTCGTCGTGCTTGCACTCAATCGACTTGAAGAAGCGGCTCCGCCCTAGAACCTCCTTCAAGACCACGTTGTAGGACGACGGCAGGTCGTGGAGGTAATACTCCGACGCCGACACTTGCGTCGTTCGAGCGATCTTGTTCCCCATCGATTTTCCCTTTGCCTTTGCCTCCCAATCCGCAATCAATTAGGGCTTAACATTAAACTTTGGGGGCACGCAACCTCCTAAACCAATAGAATGATAAAAAAAAATTGGGGAATTTAGAGCTTAGGATTTCTGCATATCGGAGGGAGTGGGATGAGGAAGAACATGAGG
>Dhingra_Pear_16_GATCAG_L001_R1_001_paired_trimmed_paired_merged_contig_34732 probable serine threonine- kinase samkC
ATAGATCTTCGACAGATACAAATAATATGTGGCCAAACTAATACAAAGTAGGAAATCTACTATACAAACAAAGGATTCAGAATCTATACAAGCATCCCATGCAATGCACAGTTATTGACTTATACGCTTAAAAGAAAAATACAGATCTCTTCTACAAGTACATTGCAAAAGCAAACCCAGGCAGTATTGTAAATTAACTTCCATTTCATCGAGTGGGAGGCGGCTGTTCATAGACCATTATAGTAACCACCATATGTGACATGAGCTCTAGGGAGGGATACTCTAACTGTTGAAAATGCTTCATTCAATTTGGTTGCATCTTGAACAGCATGCTTAATCCTCTTGTTGCTGGTTGTGCTGATACTGTTTGTTCCTCTGGTGGGCACCGAAAAAGATAATACAAACGGTAGCAGCAGCAAAACCAAAAGAGCAAATTGCTCCGATTCCTGTAAAACTCAGCTTCCAGATGTTGTTGTTGCTATTTATCTCTTCTGATGACTCCAACAAGCTGTTTTTGTCAACAACTTCCTTCCTTGGAGAGGTGATTTCTTGACCTAAATTGTCATCAAACTGAAACTTATCAGTTTGTTGATGCATAAACTTGGGTGATCTGCAGGTGGGAGACTTTGGGGAGTCCAATATTTTCATGTCGGCAAATTCATTTTCCCAAATTTTCTTGAAGTAAACTTGGGAGAGTTGTGCGTCTTGATCCACTTGGGAGACTTTGATGACTTGATTTTCTTCTTCTTGTTCTTCTTGTGAAAGTGATGAGGCATTGTCAAAGCTTGGAGGTAGTTCCAGCTGAATTGGAACGGGAACAAGACTTGAATTAATCCAAGCTGGCGACGCCGGTGGTGGTGGTGGTGTTGGCGGTTGTCGTCGTGGTGGTGTCTCGTGAATGACTTTTGACCTAGAACTGGGTGATGGGATTATGAAGTAGTTCATGTTGAAAACACTTTTTGAATTATCAGAAGAAGAATAGCGTTTGCTCGAAAAAATCCTCTTCTCTTCACTGTCTTCATGGAAATCAAGAAACGCATCATCTGGTAGGTACTCCCACTCATCAAGATCCATCTTTCCAAACCAAAAAATGAAATATTATGGAATCAATGAATTCAGATGATCAAAGGAGGAGAGGAGAGGAGAAGGGTACTAGTAGTGATGTTGAATAATAATTGAATCAACGAAGGTGGCTTTCATGGAGTTTTCTGGGGAAATTCTCTCTGGACAAGGGCATGGAGTGTGTCTTGTTTCTCTTGGAGTGAAAGATTGATCCACCATAAGCCAGCAAGATACTTGAGACGATTTGAATGAGTGCTTATCCGTTCTTCTAATAGTGGCGAAGGGAAGGATGCATGGCGGTCCAAAAAGGGACCCACCAAAGAGAGAATTGCTTTGCCTTACCAGATGAGTTTGGTTTATATTTCTTTTCATTTGTTAATGGCTTTTATTTAAATGTAAAGTTTGATTACTAATATGTGACTTTGGTTAGAGGTTA
>Dhingra_Pear_16_GATCAG_L001_R1_001_paired_trimmed_paired_merged_contig_4514 probable serine threonine- kinase samkC	GO:0016020
AATAATGAGGTTGCGAATGAAAAAAGTTGACAAAAAGTAGTCACACGACAATGTGACTAGTACATTATAATTTTATTTTATTTTTTTCCGTTGATAACAACATTGTTACCAAGCACTCAAGCAGCAACAACCAAATAACTACTCATCTTTGTTATTCTTCACTTTTCTTGTTGTGCAAAGAGGTTCAAGGTGGCGGAAGAGAAGTGAGAAATGAGAACTTTTGTATATCTTCTACAAATACAAATAATAAGTATGTAACCAAACTAATACAAAGTTGGGAATCTCCTATTCAAATAAAAGATTCAGAATCTATAAATACAAGCATCGATCCCATGCATCCAACGCGCAATTATTGACCTTATACACTCAGAAGAAAGATTATATATATATATATATATATATCTTGTACAAGTACATTGAAAAGCGAACTCATGCAGTACTGTACTGTACTAAAAACCAACTTCCATTTCATCGAGTGGGCGCCGGCTGTTCATAAACCATTATAGTAACCACCATATGTGACATGAGCTCTAGGGAGGGGTACTCCTCTAGCTGCTGAAAATGCTTCATTCAATTTGGTTGCATGTTCAACAGCCTGCTTAATCCTCTTGTTGTCATCAGTATAGATCTGGAAGCGATTCTGGTTGTGCTGATACTGTTTGTTCCTCTGATGGGCACCGAAAAAGATAATACAAATGGTAGCAGCAGCAAAACCAAAAGAGCAAATCGCTCCGATTCCTGTAAAACTCAGCTTCCAGATGTTGTTGTTGTTGTTGTTGCTGTTGTTGATCTCTTTGGTATCTTCTGATGACTCCAACAAGCTGTTTTGGTCAACAACTTTCGTCCTTGGAGAGGTGATTTCTTGACCTAAATTTTCATCAAACTGAAGCTTATCAGTTTGTTGATGCATAAACTTGGGTGATCTGCAGGTGGGAGACTTTGGGGAGTCCAATATTTTCATGTCGGCAAATTCATTTTCCCAAGTTTTCTTGAAGTAAACTTGGGACAGTTGTGTGTCTTGATCCACTTGGGAGACTTTGATGACTTGTTTTTCTTCTTCTTGTGGGAGTGATGAGGCCTTGCCAAAGCTTGGAGGCAGTTCCAGTTGAATTGGAACCGGAACAAGCCTTGAATCAATCCCAGCTGGCGACGCCGATGGCGGTGGTGTTGGCGGTTGTGGTGGTGGTGTCTCGTGAATGACTTTTGACCTAGAACTGGGTGATGGGATTATGAAGTAGTTCATGTTGAATACACTTTTTGAATTATCAGAAGAGGAGTATCGCTTGCTTGAGAAAATCCTCTTGTCCGCACTCTCTTCATGGAAATCAAGAAACGCATCGTCAGGGAGGTATTCCCACTCATCAAGATCCATCTTGTTTCCAAAAAACAACAACAAAAAAAAAAATATTTTGGGATCAATGAATTTAGATGATCCAAAAAGGAGAAGGGTATTTCATCTATATATAATAAAATCGGGAAATATTTTTCAAAGTCGGGTACTGGTAATGTTGAATAATAATTGAATCAAAGAAGGTGGCTTTCATGGAGTTTTGTGGGGAGATTCTCACTGGACATGGGGATGGAGTGTGTCTTTTTGCTCTTGGAGTGAAAGATTGATCCACACCATTCAGCAAGCAAGACATTTGACACGGTTTTAGTGAGGGACGTGCTTATCCTTTCTAATAGTGACAAAGAGAAGGATGCATGGTTGTCCAAAAGGGGACCCACCAAAGAGAGAAAGCAAGGTTTGCCTCACCAGATGGGTTCGGTTTATATTTCTTTTCAATTGTTAATGGCTTTATTTTAGATGTAAAGTTTGATTACTATTGTGTAACTTGGGTTAGAGG
>Dhingra_Pear_16_GATCAG_L001_R1_001_paired_trimmed_paired_merged_contig_46843 probable serine threonine- kinase samkC
TCCAGCGCGGCAATTGCGAGGGCGGAGGAGGTCCCACCAGCGGCGTCACAATCTTGCTGGCGCTGCTGCATTGCGGCGACGACGACTCGTCGTCTCTCTGCTGCTGCTGCTGCTGTTCCTTTTTGTTGACGGCTCGCCGTTTCTCGGCGGGTTGGTTCTGCTGCTGCTGGAACTGCTGCTGTATCCGAGCGGCGGCGCGTATGGTGCAGGCGCGGGAGGGGCGGTTGCTCCTGGACAGGGGAGGCGTGGGGGCCGGGGCCGATGTCGCTTGTTGTCGTTCTGAGGGGGTTGTTCTTGCTGCTGGGGCTCCGGCGAGGATCGGACGGCTGGGATCGGAGGAAGTGAAGATTCCAGAGACATGGTTTTGGGGAGATCGAAGAAAGAAAGTGGGTTTAGAGATTACATGTAGAGGATCAGCAACATTGGGGGTTAGGGTTTGTGGGTAAATTTCGTTTTTGGTTTTTT
>Dhingra_Pear_16_GATCAG_L001_R1_001_paired_trimmed_paired_merged_contig_13735 probable serine threonine- kinase roco9	GO:0009570	GO:0010207
TTTGGATTTTTGTATACAATAACAATTGTGTAAGCTGATATAGCGCAGTTTTTCTTCTTCTAATCATTAGTCAATCTGTTATTGGAAAAATGGTTTTCAAACAACATAAAAGACGGACCAAAATAAAAAATGAATTAGGACAAAAGTTCAGGTTTATTGCTGAAAAAATATTATTTGGAGTTTCTTGCTAAAAGTAGAAGATCCCCGGCCGCCTCCTAATTTTCATCTAATTTTTTTTCTCTCCTTCCATGCTTGCGAGTATCTCTATGGAAGATCACCACCCTCCGACATCCCCTCTCATTAACTTCCACGCCTATTTTGCAATTCTTAGCGGAGTAATTAAACGTTCTCTCCTGGAGGCAATTCTGCGAGCTTCGGTGGAGTCCCAAGTACTCGTTCCATATCAAAACGAACTTCGATATTGCGAATGCTGTATCCAACAACCATCAGCCAATACAGCAGCTTCGCAAGTTCCGGTGCAGTTGCCTCTGTCACACTTGTCTTCATTTGGCCAGGATCAGAAACAGCCAAAAGCCGCTTGATGAATGTATTCATCGCAACCACAACATCGTCTCCAGCACTGCTTGTCAATTCCTTTAAATTTTGGGGTTCAAGAGACTTCAGATATTCCAACAATTCATTTTGTCCGCCCGCGGATTTCCTACCAACTTGATTATTTAGTTCCTCAATCTCTGCTTCAAGTAACTCAATGTACTTCTTAGCATCTATTCTCTCAGGGCCAGAAACATTATTCCACCTAATAACTTCACCTGACACGTTCTTCTGTGTACCAGGTGCGTAATCTGGTGCATCCTTTGTATCTTGCACATCAGGAAGAGCAGCTGGCTGCTCTAAACCTTGCTGCAGTTCCAACCTGTACTGTGCATTCTGGAACATATATCCAGTCATCATGATACTGTACATGAGTTGTGCAAGATTTTCTGCGACGGTGGTGACTGTCACTGCAAAAAATTGTGGGGGTAATGTTCCAATCATGTTTGTCACTGTTTGGCGCATTGCATCAACAACCTGCTGGGGCGCCCTTTTTACAAACAGCTCCATAAATTCTGGCTGCACATTTTTGACATACTCCAACAGAATTTCTCTCCTGCTCTTTGGCAGAGTGGTGGCGTTGGGAGGGTTGGAATCGGCAGAGCCATTGGGAGTGTCGCTCTTTGAGGAATCGTAAGCATCAAGTCTCAGTGGGCGTCTGTTTCCTCTGTTTCTCGTCTTTATTGGGAAGCTGATAGAGGAAGAACACGGCCCAGCCCGACAATGTGCAGAAGAAGAAGACGATGACGACGGCGGAGACAATTTGGGTAAGACGAAAGAGGGCTTGACCGTCAACGAATACATGGTTTCGTTAGCTGCCCCTTTCCTCCTAAAAATCCAATAGAATAAGAATTCAATTAAGTCTCGAAATCCCCTAATATCCCTATTCCTACTACTGCTACTCTAGTGTTCTTGCCATCAACAACATCAAACACGCCAGACGCAGTTGGTGAGACTAGAGACTTCAAGTTCAAACTACACCGCAGGGGATGAGGAGCCGAGGCCTTTGCACGTGTGCTTCCAACGTGCGGATAATACACTCCACGAAAAGTAATGTGCAGCAGATCGGAA
>Dhingra_Pear_16_GATCAG_L001_R1_001_paired_trimmed_paired_merged_contig_22395 probable serine threonine- kinase roco5 [Prunus mume]	GO:0004672	GO:0005524	GO:0006468
GAGTTTTTTAGAGTTTCATCACAAGAGGGCATAGAAGGGAAGGAGGTAGGAGCAGGGCTGCTTCGAATTGGAAGATGAACTTTGGTCCGGCTGAGAGGAATATACCTGCAATAATATTCAGGATCAGTCTCCACTCTTAAATCACGCGGACGACATGCATCCACTACCATTCGAATCTCTGAGGCACCTCTCTTGATTGATACAATATTCCACGCATGTGGCATGAAATCCATGTAACCCCTAACAAGCTCACAAGGTACCCGAGGCTCCACCCAATCACAAAGATACTTCAATAGCAATGCTCTATGCCGACACACACCAAACTGCAAGGTTCCAATGGGAACTACAATGGAATTTCGTCGTGCTTTGATAGAATGAAGAGATTTCTCACAGACATCAGAAAAAATGATATCTTCAACATTCTTTACAACTGGTTTAGTGGACAAACTAATAAAG
>Dhingra_Pear_16_GATCAG_L001_R1_001_paired_trimmed_paired_merged_contig_22396 probable serine threonine- kinase roco5 [Prunus mume]	GO:0016301	GO:0016310
CTTCAATAGCAATGCTCTATGCCGACACACACCAAACTGCAAGGTTCCAATGGGAACCACAATGGATTTTCGTCGTGCTTTAATAGAACGAAGGGATTTCTCACAGAGATCAGAAAAAACGATATCTTCAAAATTCTTTAAAACTGGTTTAGTGGACAAACTAATAAAGCCCTTGTTTCCAGTTGGGCAGGTGCAAACAAAAGGCTTCCTGTAGTCTGAAAGAGGATTAGCTTTTCGTGCCCATTCAACAAGAGCACTCCTATCACTTCCCCCAAAGTGATCTGATACAAACAGAGCAAGCAATGATGCAATCTGCAGCATATCAGCCTTATTTCCATCTGTATTTAAACGATTCACCAATTCTTGGGCAGAACGTAAAATAACATCCAACTCTTTATCCCATTGCCTGTCCACAAGAATGACTTCACGTGAGTCAAGGTGGAATTTTTCCTGATAAAGTTCTAGTGGCATGAATGGCCAGTATCTAGGATGTTTGGGCCGTCTCGGATTATCAAGGTTCCCATCAGGGTGCCTTTTGGGTTGACAAATACTTTTTGATGCATCTGAAGATGAACCTTCATCTTCCTCACCATAAACCTGTTGATTGGAGGCTGACGATGCATCAAACTCACAACAATCCTTTTCATCACTTTCATCTAGTGTGCTAGAGTCTGGAGTCACAGATGAGCAATTTCCTACAAAACGCTCCTTCGAGCTCACATCATGGCACACAATATTTTCACTTTGCACTTCCCTAGATAGTACATCTTGATCACCATCATCATCCAGATTGATAATGTCTGATGCACCTTCAGGATAAGATTCAGAAGCAAGAAGATCTTGGATGCCTGGTTTGCTTTCTTCATCTTCCCGCACGTGTAACCGCTTGGAAG
>Dhingra_Pear_16_GATCAG_L001_R1_001_paired_trimmed_paired_merged_contig_22397 probable serine threonine- kinase roco5 [Prunus mume]	GO:0004672	GO:0005524	GO:0006468
ATAATAGATTGACATCACTAGGATATCTTGAACTTGACTTGATGCACAACCTCCAGATTTTAAATCTTCAGTACAACAAGCTTCTCACTTTCTGTCAAATACCCTCATGGTTATGCTGCAATTTAGAAGGAAATGGGAAGGACACACTGGGTGATGATTCTACCAGTTCCTCTGTAGAAATGGAAGTATATGAAACCCCCCTTGGGAACAATAATGAAAGTTTATTTCGCAGAGGCTTTCATCATAGCTCAGCAAGTTTAACTTTCGCACATTCATCGAACAGTAGGTGCTGTGCAACTCGGAGGTCAGGTAGGTGGAGGAAGCAAGGGTACAGTTTGCAGCAAAGAGCTCGTCAAGAACGCTTAAACAACAGTAGAAAGTTGAAGGGTCTTGAT
>Dhingra_Pear_16_GATCAG_L001_R1_001_paired_trimmed_paired_merged_contig_22398 probable serine threonine- kinase roco5 [Prunus mume]	GO:0004672	GO:0005524	GO:0006468
ATAATAGATTGACATCACTAGGATACCTTGAACTTGACTTGATGCACAACCTCCAGATTTTAAATCTTCAGTACAACAAGCTTCTCACTTTCTGTCAAATACCCTCATGGATATGCTGCAATTTAGAAGGAACTGGGAAGGACACACTGGGTGATGATTCTACCAGTTCCTCTGTAGAAATGGAAGTATATGAAGCCCCCCTTGGGAACAATAATGAAAGTTTATTTCGCAGAGGCTTTCATCATAGCTCAGCAAGTTTAACTTTCGCACATTCATCGAACAGTAGGTGTTGTGCAACTCGGAGGTCAGGTAGGTGGAGGAAGCAAGGGTACAGTTTGCAGCAAAGAGCTCGTCAAGAACGCTTAAACAACAGTAGAAAGTTGAAGGGTCTTGATCCTTCCAAGCGGTTACACGTGCGGGA
>Dhingra_Pear_16_GATCAG_L001_R1_001_paired_trimmed_paired_merged_contig_24296 probable serine threonine- kinase roco5 [Prunus mume]	GO:0004672	GO:0005524	GO:0006468
CCTGTCCAAGAGAACGACTTCACGTGAGTCAAGACGGAACTTTTCATCATAAAGTTCTAGTGGCATGAATGGCCTGTCACGCCCTGCATCGTAAAAGCCATCTGAAAGATGGTCCTCAGTGCTGCAAACTGAGATGGCATTATATTTCCGAGACAAGTTTGAACTATTAGAACTGTATCTAGGATGTTTGGGCCGTCTTGGATTATCAAGGCGCCCATCAGGGTGCCTTTTGGGTTGACAAATACTTTTTGATGTATCTGAAGATGAAACTTCATCTTCCTCACCATAAACCCG
>Dhingra_Pear_16_GATCAG_L001_R1_001_paired_trimmed_paired_merged_contig_3448 probable serine threonine- kinase roco5 [Prunus mume]	GO:0004672	GO:0005524	GO:0006468
CTAGTTGCAGATTACCCTGAACAACGAAATTTATAACCAGTAAACATGGGCAGCCAAACACCAAACTCCTAATATATAGAACAATAATTTGGAGGCTTTTTTGATTCACCTGTTCGTCGTAAATCGCAGAAATAGCTACCAAGAAAATTACAAACCCTACTCGTACAACAGTCTGCAATGATTCCAGGGCAATCCCAAACACTTTGGCCCAAAAGAAATAAAATAACTTACGAATACATCATTGGGGCATAAAATTAAGAGGTTTGCTATAGATTATGATTACTCAAAAGTTCACCTAGGATTTCTAAGTTTCGGAGTCTCTATGAGTTTTGCTGTGCTCCAGTATCAATTCGTAGAGGTTGTCAGCTGTAGGACGATTCTCCGGATTCTCCTCCGTACATTGGTAAAACAAGTCAACAAGAAATCTCAGTGTGTCTAAGTCAGCCTCTGTTCCATCAAGTTCTGCGCCCGCTTGA
>Dhingra_Pear_16_GATCAG_L001_R1_001_paired_trimmed_paired_merged_contig_45767 probable serine threonine- kinase roco5 [Prunus mume]	GO:0004672	GO:0005524	GO:0006468
TCTCAAACTCCATTGCCGCTGAAGGCGAAAATAAATTAATCTCATTCCCAAAGAACTTCAGCGTCCTCAACCGCTTGTGAGAGCCAATCGACTTGGGCAATAAATTAAACACGTTTTTGTACAAATACAAAGCCCCGACATCCTCAGAATTCTCCCCAATCGAAAAGTCCAAGCTTTTGCCGGATATGTCGACAACCCTAGGGTCGTCGTC
>Dhingra_Pear_16_GATCAG_L001_R1_001_paired_trimmed_paired_merged_contig_57085 probable serine threonine- kinase roco5 [Prunus mume]	GO:0004672	GO:0005524	GO:0006468
AAGGCTTCTTGTAGTCTGAAAGAGGGTTAGCTTTTCGTGACCATTCAACAAGAGCACTCCTATCACTCCCCCCAAAGTGATCTGATACAAACAGAGCAAGTAGTGATGCAATCTGCAGCATATCAGCCTTATTTCCATCCGTATTTAAACGATTCACCAATTCTTGGGCAGAACATAAAATTACATCCAACTCTTTATCCCATTGCCTG
>Dhingra_Pear_16_GATCAG_L001_R1_001_paired_trimmed_paired_merged_contig_7189 probable serine threonine- kinase roco5 [Prunus mume]	GO:0004672	GO:0005524	GO:0006468
TATCCTAGTGATGTCAATCTATTATTGGACAGGTCCATTGTCTCCAACCTCTGCAAAGAGGACAAAGTCGAAGGCAATTCCACCAATTTATTATTAGCAACTTTTAATGATATCAAGGCATTTAAATTACTGATCTCAGCAGGCAAACTTTTTATCTTGTTGAATGAAAGATCTAGATATTCCAAAGTGTTTAAGCAGCCAATTTCTGGAGGGAGGTATCTTATAGAGAAGTGACAAACAGAGAGCTTGGTGAGGCACTTGAGCCGAGCAATCTCGCTCAATATCTGAAACCCCGAAGGCCTCGGCGGCACTTTGGAAAGCTCAAGCTCCTTCAAGCCACTCAATTTATCCAACGGCAACCCACCAAACTCCGGCGACGACATCCTCACTTGCAAGCATTCCAAGCTCTCAAACTCCATCGCCGCGGACGGCGAAAATAAATTAATCTCATTCCCAAAGAACTTCAGCGTTCTCAACCGCTTGTGAGAGGCAATCGACTTCGGCAATAAATTAAACACGTTTTTATACACATACAAAGCCCCGGCATCCTCAGAATTCTCCCTGATCGAAAAGTTTAAGCTTTTGCCGGAAATATCGACAACCCTCGAGTCGCCGTCATCGCCGTCGGCAGCGGCTCCGCCATCTTCCTCTTCGACAGTCGGATTGGAGGCTTCAGCTTCTGATTGCTCTGGTTCCTTAGGGTTTTCGGGGGCAGCTTCGTCAGAATTGGGGATTTGCATTGAAAATTGGAGCCGCAATTCGGGAGAAAAACCCGAATTTCTGAAGCGGGCAG
>Dhingra_Pear_16_GATCAG_L001_R1_001_paired_trimmed_paired_merged_contig_7225 probable serine threonine- kinase roco5 [Prunus mume]	GO:0004672	GO:0005524	GO:0006468
AAGGCTTCTTGTAGTCTGAAAGAGGATTAGCTTTTCGTGACCATTCAACAAGAGCACTCCTATCACTCCCCCCAAAGTGATCTGATACAAACAGAGCAAGTAGTGATGCAATCTGCAGCATATCAGCCTTATTTCCATCCGTATTTAAACGATTCACCAATTCTTATCCAACTCTTTATCCCATTGCCTGTCCAAGAGAATGACTTCACGTGAGTCAAGACGGAACTTTTCATCATAGAGTTCTAGTGGCATGAATGGCCTGTCACGCCCTGCATCATAAAAGCCATCAGAAAGATGGTCCTCAGTGCTGCAAACTGAGAAGTCATTATATTTCCGAGACAAGTTTGAACTATCAGGACAGTATCTAGGATGTTTGGGCCGTCTCGGATTATCAAGGCACCCATCAGGGTGCCTTTTGGGTTGACAAATACTTTTTGATGTATCTGAAGATGAACCTTCATCTTCCTCACCATAAACCCGTTGATTGGGGGCCGACGATGCATCAAACTCACAACAATCCTTTTCATCACTTTCATCTACTGCACTAGAGTCTGGACTCACTGATGAGGAATTTCCTACAGAATGCTCCTTCAAACTCATATCATGGCACACAACATTTTCACTTTGCACTTCCCTAGATAGTAAATCTTTCTCAACATCATCGTCCAGATTGATAATGATCTTCCTTCACATGTAACTGCTTGGAAAGATCAAGACCTTTCAACTTCCTGCTGTTGTTTAAGCGTTCTTGACGAGCTCTCTGCTGCAACCTATACCCTTGCTTCCTCCACCTACCTGACCTCCGAGTTGCACAGCACCTACTGGTCGATGAATGCGTGAAAATTAGACTTGCTGAGTTATGATGAAAGCCTCTACGAAAATGGCTTTCATTATTTTTCTGAAGGGGGGTTTCATATACATCCATTTCAACAGAGGAAATGGAAATATCATCACTGTGTGTGTCCTTCCCACTTCCTTCCAAATTGCAACATATCCATGAGGGTATTTGACAGAAAGTGAGAAGCTTGTTGTACTGAAGATTTAAAATCTGAAGGTTGTGCATCAAGTCAAGTTCAAGAGACCCTAGTGATGTCAACCTATTATTTGACAGGTCCATGATCTCCAACCTTTGCAAAGAGGACAAAGTCGAAGGTAATTCCACCAATTTATTATTAGCAACTTTTAACGATATCAAGTCATTTAAATTACTGATTTCAGCAGGCAAATTCTTCATCTTGTTGAATGAAAGATCTAGATATTCCAAAGTGTTTAAGCAGCCAATTTCTGGAGGGAGGTATCTTATGGAGAAGTGACAAACAGAGAGCTTGGTGAGGCACTTGAGCCGAGCAATCTCGCTCAA
>Dhingra_Pear_16_GATCAG_L001_R1_001_paired_trimmed_paired_merged_contig_19107 probable serine threonine- kinase roco11 [Brassica napus]
CCTCGCACACCACCAGATACCAAAGTATTGCGTTTGATTCTCGATAAACCAAAATCTCCAACCTAAAAAAGATCAATCCCCAATCACCAGTATTTAAAAAAAAAAAAATCTTTCATCCAAGTCCCCAGGGAAAAAAATCAAATAAAGAAAGAAACATTTTGATACGGGGCTAAAATTTCACATAAAAGGTTCCTTTACAAACATCACATTCTGACTTCTACCCTCCATATAAGAGAAAATTCCCATTGGATCTACCCAATTCGATCAGCCGGGAAACTTTTGGCACTGTAATAGTGTACCTAGTTTTAACAAATTTTCCAATTCTGCATTAAAGACTACAAAGGAAAATGCTTTCTAATAATGTGCTTTTACATCGATCCCTGAACATGTAACTTGGTTCCAGAC
>Dhingra_Pear_16_GATCAG_L001_R1_001_paired_trimmed_paired_merged_contig_23180 probable serine threonine- kinase roco11 [Brassica napus]
CCTCGCACACCACCAGATACCAAAGTATTGCGTTTGATTCTCGATAAACCAAAATCTCCAACCTAAAAGATCAATCCCCAATCACCAGTATTTAAAAAAAAAAAAATCTTTCATCCAAGTCCCCCTGGAAAAAAATCAAATAAGGAAACATTTTGATATGGGGCTAAAATTTCACATAAAAGGTTCCTTTACAAACATCACATTCTGACTTCTACCCTCCATATAAGAGAAAATTCCCATTGGATCTACCCAATTCGATCAGCCGGGAAACTTTTGGCACAGTAATAGTGCACCTAGTTTTAACAAATTTTCCAATTCTGCATTAAAGACAACAAAGGAAAATGCTTTCTAATAATGTGCTTTTACGTCGATCACTGAACATGTAACTTGGTTCCAGAC
>Dhingra_Pear_16_GATCAG_L001_R1_001_paired_trimmed_paired_merged_contig_58516 probable serine threonine- kinase nek3 isoform X1
TTGGAGTTGGAGTTGGAATTGGAGTCTCCACCACGGCAGAGACCACCGATTTCCTCAAGCTGCTTTGAAGCTTCCTGCTGCTGCTACTGGTAGTACTGGTAAAACTGCTTCTTTTGGCAGACTCTACCGTAACACCCAGCTTATTATTATAGCTTTTAAATTTAGACACAGACGCGGTTGTTGACGAAAAAGAATTTGTTTGAGCCTCTTTGATCTTGTTCTTCCTATTGAGCCGCTCGTTCCTTCTGGCAGAGTACTGCTCGTAAAATCTACCCCTTTCGAACAAAGGGCTCGAAACCAACGAATTCCCACCACCACAATTCATCTTCATATCACTATCCATATCAGCAGCATCACAATTTTCCTTGCCCAATTCGTCACCAACCATCTTGGCTAAAGCCCTCAGTTCCCACGAAATCGACTGGTATTCGGGTCGAAGATCCGCTTCTTCCATCTCCCATGTGCCGCTTGTGCCCCTTGCTTTCTCCGATCTTCTCAAAGACCCTCCTG
>Dhingra_Pear_16_GATCAG_L001_R1_001_paired_trimmed_paired_merged_contig_58517 probable serine threonine- kinase nek3 isoform X1
CTCTCTCTCTCTCTCTCTGTAGGTATTTGGCAATTTGCTCTCAAGTTTTATTACAATCAATCAATGTCAAGGGTGAAGCCGGATCGCAAGCCTCCGCTGGCTAAATCACCAATTAGGCTTCGACCCCGTCGGGTCCTCGGATCAAACTTAAACGTTATGCAAACCCCATCCGGACGGTCTGAGATCCGGTTCCAGCAGCAAGCCGATCCAATTTTAACAGGAGGGTCTTTGAGAAGATCGGA
>Dhingra_Pear_16_GATCAG_L001_R1_001_paired_trimmed_paired_merged_contig_70456 probable serine threonine- kinase nek3 isoform X1
CTGCCGGATTGATCGAGTGAGAGTCCAACTCCCCAACTAAAACAACCAATTTCCAAACAAACATGATAAAATCAATCAATCTTCTCTAATCTAATGTGATCTAGTGATTAATAACCCCCAACGACTCTTGATGGAGTTGAACATGGAGCTCCGCTTTTGCGTCCCCCACGGATGGCAGATGCCTTAGGATTATTATGAGAAGGCTGCTGAGGCAGAGGAGGCAGCTTCATATTCTCTTTGTTCGTCATGCTCCTCAGCATGTACCTCGGAGTTGGAGTTGGAATTAGAGTCGGAGGAGCCTGTTTCTCGCACTGACTACTCGTGCTCTTCCGCTGAATTGGAGTTGGAGTTGGA
>Dhingra_Pear_16_GATCAG_L001_R1_001_paired_trimmed_paired_merged_contig_116684 probable serine threonine- kinase kinX isoform X2
ACACTCGATATCCCAAAGCATGTGGTTGATGCTGTTGAGAGCCCGATAGAGGTTCAGAGTGCAATTGATTCTGTAGAAAGAGAACTGCCCAAAGAAGTGGCCACAGATAGCATTGAAGTAGGTCTGGTGGAGCAACCAAAGATTGTTGGTGCTCCTGTGCCAGATGTTCCACTCGTAGAAGAAACAAAGGCCGAAAATGAATCCATTCCTCATTCAGAAACACTCAATATTCCAAA
>Dhingra_Pear_16_GATCAG_L001_R1_001_paired_trimmed_paired_merged_contig_53556 probable serine threonine- kinase kinX isoform X2
GAAGTGACCTCCAATGGCTCCTCTGGTTTCTCAATGGCTTCAACTGATGATAGAGGAGCATCAACTATCTTCGGTTCCTCCACTTGCCCTACTTCAATGCTATCTATGGATGGTTCTTTCGGTGCTTCTCTCACTACAGACTCAACTACACTTTGAACCTCTGCCGGGATCTCAACAGCATCAGCCACTTGCTTTGGAATATTGAGTGTTTCTGAATCAGGAATGGATTCATTTTCCGCCTTTGTTTCTTCTACGAGTGGAACATCTGGCACAGGAGCACCAACAATCTTTGGTTGCTCCACCTGACCTACTTCAATGCTATCTGTGGCCACTTCTTTGGGCAGTTCTCTTTCTACAGAATCAATTGCACTCTGAACCTCTATCGGGCTCTCAACAGCATCAACCACATGCTTTGGGATATCGAGTGTTTGTGAATCAGGAACGGCTTCATTTTCCAATTTTGTTTCTTCTAC
>Dhingra_Pear_16_GATCAG_L001_R1_001_paired_trimmed_paired_merged_contig_8070 probable serine threonine- kinase kinX isoform X2
GACGAAGGATCCATAGCACCAGTCCTAGAAAAGATTAAAGACTCAAAACCGGAGTTTTTTGAAGTGAAGGACAAACTAGAAGAACCTGAGCAAGTAGAGCCTGAAGAGATTGTGCAGGATGAGACGGTGAAAGATGAAGGCTCGATAGCTGTAAAGGCTGAGCCTACCAGAGTCTTGGAGGAAGGGAAAACTGAAACAAAGGACGCACCTAGTCTAGCTGTGGAGGAAAAAACAGAACAGCCCA
>Dhingra_Pear_16_GATCAG_L001_R1_001_paired_trimmed_paired_merged_contig_102708 probable serine threonine- kinase kinX
CAACTTTTAACATAAATCTGCATTCCATTTTCACGCTCATAAATTTCCTTCCCGATGAAACTGACAAGAATCAACGCCGAAAACTCAAACAGTAATTACAATTAAATCAACAGCATCAAGGGGGGAAGAAAACTAACAAATATACACACCACATTACAGTACTGATTATGGCAGAGCCTTTATATCTTCTATATGCACACATCCTTTTACCATAAAAACACAAGCCAGATGCAAATTAATATTCCATCTCGTTATTTAACTTTGATAGCCTCCCTAGTTCCGGTGGCAGGAGTTCGCGAGCTTGGAGATTTCCCCCCGATGATAGCCTTCTTTGCCTTCACCAGTGACTGTTTTACCTTTGACAGAAGGTTAT
>Dhingra_Pear_16_GATCAG_L001_R1_001_paired_trimmed_paired_merged_contig_23609 probable serine threonine- kinase kinX
CAAGTAGTAGCTATGTATATAGTACTACAATGGTCGATCTTATTACTCAAATATTCAAACATCCGTACGTACATGCACCACGATACAAATCATCATGTCTACCATATGTATATGGAGAGCTAGCATTATCTATGATCCACACTCACCTCACCTTCTTTGTACGTTACTCCTTATTTAATTTCTTAAACCACACTAAATGAAAGACATTTAATTGATCTCTTCACATGTATGCAAACCCCAATATACCCACTAATAATACAACTTAAAATTTCACTCAGCCTTCTCCACCGGGGCTTCAGTACCAGCTTTCTCCTCAGCATCATCAGCTGCCTTCTCTTCTTCCTTAACTACTACCTCCTCTTTAGGGGCTTCAACTGCTGATTCTTCCACCGGTGCCTCCGGTGTAACTGGTGCCACCGGAGGAATTTCAGCAGTATTCTCCTTGTCCTTGGCCTCCGACACAAGCACTGGTTCTGGTTCTGGCTCAGGGGCTACCTTATAATTAGGCGTAGTAGTTTCCTCTTCAGTTGTAGTACTCTTCTCCAGAGTTGGTTCTTCTTCTTTTTCGACTCCTACAACTTCCTTGGGCTCCTCTACCTTCACTTCCCTTGTCTCAGCTTCGACTTGGGCTTCCTCATCTTTTGCAACTAGGTTTTCCTCGTCTTTTGAAGCCTCCGCCTCAGCCTTAGGTACTTCTTCCCCAGAAGCCACAACAGTCTCTGCAACTTCCTTTGGCTCCTCCGCAACTTCAGTTGGTGCTACTTCTTCTGTAGTAGCAGTGATAATAGCCTCTTGAGCCTTAACTGATTCCTCGTGATGAGTTGTATCCTCTACAGGAAGAGCTGTCTTTGCTGATACAACCTGAGCAGTGGCCATAATGAGAATCGAAAAGTGATCAAATTGAACAAATAAGAAGATCGAGAGAAAGGCGAACTTAGAAGAGGAGAGCGCTAAGAACAAATTAAAACTAATGGTTGCCTGAATAAAAATGATCAATGGGATGGTTTATATAGAGGAGTCCATAG
>Dhingra_Pear_16_GATCAG_L001_R1_001_paired_trimmed_paired_merged_contig_33112 probable serine threonine- kinase kinX
TTTCCCTACACGACGCTCTTCCGATCTATGCTTGCAACCTTAACATAAATCTGCATTTCATATTCACACTAAAATAACGTCTTTTCCGACGAAAACTGACAACAATCAAGCCCCAAAACACAAACAGTAACTACTAATTACAAATGAAATCACCAGCATCAGAAGGGCAATAAAACTAACAATATACACACCACATCACGCTATTGAGTATGACAGAGCTTATAAATCTTCTATATGCACACATCCTTTTAACATCAAACACAAGCCAAGATTGCAAACTAATAATCCATCTCGTTATTTAACTTTGATATCCTCCTTAGTTCCGATAGCAGGATTTTTCGAGCTTGGAGATTTCCCACCAATGATAGCCTTCTTCGCCTTCACCAGCGAATGTTTTACCTTTGACAGAAGGTT
>Dhingra_Pear_16_GATCAG_L001_R1_001_paired_trimmed_paired_merged_contig_33147 probable serine threonine- kinase kinX
AAGCAGCAGAAAAGATACAAAATGCGACTCCATCTGATGTTGAAACCAAGACAGATAAGAGTGCGGAGGAGAAGCCGGACGAAGTCAGTACAGCTGTTGAAGTTGATGAATCAGAAGTGAAAGGAGAGGAAACTGTTAAAACAGATGCTGATAGATTGGAGAAAATTATGGACGAAGATGCGAAACCTGACCAGAACGTAGAG
>Dhingra_Pear_16_GATCAG_L001_R1_001_paired_trimmed_paired_merged_contig_6055 probable serine threonine- kinase kinX
GGAGGAGGCTCTACATTCTGATCAGGTTTCGCAACTTCGTCCGTAATTTTCTCCAATTTATCAGCATCTGTTTTAACAGTTTCCTTTCCTTTAACTTCTAATTCATATTGCTCGGAATTGTTAAGTGGTTCATCAACTTCAACAGCTCCAGTGACTTCATCCGGCTTCTCCTCCTTGGTTTCAACTTCAGCTGGAGTCCCATTTTCTATCTTTTCTGCTGCTTTGCTTTCCACCACAGGTTCAACATCTTTCGCAGCTCCCTCAAATGATTTTTCTATAAATTCATTGAGAGAAATAATAGAGTTCTTGACATCCTCTTCAAGTACAGTTTTGTTTTTGTCGTCTTCAAATTTCACATTCTTT
>Dhingra_Pear_16_GATCAG_L001_R1_001_paired_trimmed_paired_merged_contig_6056 probable serine threonine- kinase kinX
CTTTGGATTCAACTCAAATAATTAAGGAAGACGAAAATAAGGAATCAAGTGGGGTTGATGTGGTTGAGAAGCTAGGGGACGAGGAAGCTGTGGAACTGGAAAAGGTTGGAGAAAAGAAGGTGGAGACTGCAGCGGATGGAAAGAGAGATTTGGTAACTAAGGATTCAATTCAACCATTCATAGANNNNNNNNNNNNNNNNNNNNNNNNNNNNNNNNNNGATGTCATAACTGAAGATAATGAAGAGAGGAATGTGATATCTGAGGATCCAGCTCTGCCAATTGAGGAGAGTAAAAAGAAAGAATTAGGCGGCTCTGATGTGGCTGAGAAGCTAGCAGAGGAGGCGGTAGTGAAGGTGGAAAGTGGAGGAGAAGAGATGGTGGCAAAGAATGGCGGAATTGAAGAGAATGAAAAGATAAATGAAAAAGTTGAGGATTCAACTCAACCGATCGATGTGGTTGAGAAGGTAACAGAAGAGGCAGTGGTGGAAACAGAAAAGCCTGCAGAAGAGAATGAAACAAAGAATGTGAAATTTGAAGA
>Dhingra_Pear_16_GATCAG_L001_R1_001_paired_trimmed_paired_merged_contig_6057 probable serine threonine- kinase kinX
GTCAGGGAAGAAAGTGTGGAAACCAAAGAGAATGAGAAGAGCAATGTGATTCCTTTGGATTCAACTCAAATAATTAAAGAAGACGAAAATAAGGAATCAAGTGGGGTTGATGTGGTTGAGAAGCTAGGGGACGAGGAAGCTGTGGAACTGGAAAAGGTTGGAGAAAAGAAGGTGGAGACTGCAGCGGATGGAAAGAGAGATTTGGTAACTAAGGATTCAATTCAACTAATCATAGAGGAACAAAGGAAAGAATTAAATGGAGGTGATTTGATTGAGAAATAACTGAAGATAATGAAGAGAGGAATGTGATATCTGAGGATCCAACTCTGCCAATTGAGGAGAGTAAAAAGAAAGAATTAGGTGGCTCTGATGTGGCTGAGAAGCTAGCAGAGGAGGCGGTAGTGAAGGTGGAAAGTGGAGGAGAAGAGATGGTGGCAAAGAATGGCAGAATTGAAGAGAATGAAAAGATAAATGAAAAAGTTGAGGATTCAACTCAACCGATCGATGTGGTTGAGAAGGTAACAGAAGAGGCAGTGGTGGAAACAGAAAAGCCTGCAGAAGAGAATGAAACGAAGAATGTGAAATTTGAAGATGACAAAACTGTACTTGAAGAGGATGTCAAAAACTCTATTACTTTTCCCACTGAATTTATAGAAAAATCATTTGAGGGAGCTGCAAAGGATGCTGAACCTGCTGTGGAAACTGAAGCAGCAGAAAAGATACAAAATGCGACTCCATCTGATGTTGAAACCAAGACAGATAAGAGTGCGGAGGAGAAGCCGGATGAAGTCAGTACAGCTGTTGAAGTTGATGAATCAGAAGTGAAAGGAGAGGAAACTGTTAAAACAGATGCTGATAGATTGGAGAAAATTATGGACGAAGTTGCGAAACCTGACCAGAACGTAGAG
>Dhingra_Pear_16_GATCAG_L001_R1_001_paired_trimmed_paired_merged_contig_8032 probable serine threonine- kinase kinX
CCACCACCTCTTCTCCTACACTTGCCACCTTCACTGCCGCCTCTTCTGCTAGCTTCCCAGCCACATCAGACCCGCCTAATTCTTTCTTTTCACCCTCTTCAATTGGCGGAGCCGGATCCTCAGCTATTGCATTCCTGTCTTCATTATCTTCAGTTTCGACATCCTTTGCCACATTATCTTCTCCAAAATTTTCCAACTTCACTACATCCTCGTCTACTAGCTTCTCAATCAAATCACCTCCATTTAATTCTTTCCTTTGTTCCTCTATGATTGGTTGAATTGAATCCTTAGTTACCAAATCTCTCTTTCCATCCTCTACAGTCTCCACCTCGTTTTCTCCAACCTTTTCCAGTTCCACATCTGCCTCGTTCACTAGCTTCTCAGCCACATCAACGCCAATTGATTCCTTATTCTCATCTTCTTTAATTATTTGAGTTGAACCCTCAGGAATCACATTCCTCTTCTCGTTTTCTTTGATTTTCACATTCTCTTCCCCGACGTTTTCAGTCTCCATAGCTGGCTCTTCTGCTAGCTTCTCAACCACATTGACAGCACTTTGTTCTTTCTTTTCGTCTTCAGTTGCTAACTTTTCTGTGACGTCAGGTAGAGAAGCATCCCCTTCATCTTGTACTTCAATTTGAGCTTCTCGACTAAGCGAAGCCTCCTCAAGATTTTCAATTAGACTAGGCTTGTTATCTTCATCATTTTTCGCTTCTTCAACGACTGTTGAATCTTCAACCTTATCAACTGAAAATCCTTCATCTTTCACTTCTTCAACATCAACACTTTCCTCAGGCCCAACTTCATCCTGTTTCTTTTCTTGTTCCACGATTTTGGGCTGTTCTGGTTCTTCCTCCACAGCTAGACTAGGTGCGTCCGTTGTTTCAGTTATCCCTTCCTCCAAGACTCTGGTAGGCTGAGTCTTTTCAGCTGTAGAGCTTTCATCTTTTTCCGTCTCATCCTGCACAATCTCTTCAGGCTCTACGTGCTCAGATTCTTCTAGTTTGTCCTTCACATCTAAGTCTTTGACTGTTGCTATGGATCCTTCGTCCGAAGTGACCTCCAATGGCTCCTCTGGATTCTCAATGGTTACAATTGATGATAGAGGAGCATCAACTATCTTCGGTTCCTCCACTTGCCCTACTTCAATGCTATCTATGGATGGTTCTTTCGGTGCTTCTCT
>Dhingra_Pear_16_GATCAG_L001_R1_001_paired_trimmed_paired_merged_contig_34834 probable serine threonine- kinase drkD	GO:0004674	GO:0004713	GO:0005524	GO:0016597	GO:0018108
AATGTCCAACAAAAAATATAATACCATACCATAAGGTAGTTAACATTATCTGTCAATGACGGGCTCATTAATATTTACTGTTAACCAGCCGGCCGGACTGAATTAGTAGATGAAAATTCGAGTCTCTGAAGATAAGACCACCAGAAAAACACAAACAAACTACAAAAGAACAACTGTGTGATTGGAAAAATCTGTACAATGCAAAAAGTATGTGCAATGAAAATGGTCATGTGCAAGATCAGATTTCTCTCATCAACTGTTCTCAGTGATTGCCCCATCTAAGTGCCGAGAAAAAACCACCAGATCTGTGTCGATCTTCTCCCTCATTTCCAACCTCTTTGGCCAAATTCTGCAGGATTTGTACAATATCGGAGAAGGGGGGCCTTTGAGTCGGGTCTTGTTGCCAGCATCTCTCAAGCAGTTCGGCGAATCTTGGGTGAGTGGTCTTGGGAATTGTAGGTCGTAGGCTCTTTTGCACCACACCTACTGCTGCTTGTAACGGTGTCAAGGATGAGTAGGGGAGTTGTCCAGTTAGAAGCTCCCACAGAACTATTCCAAAACTGAAAACATCTGCTTTGTGATCATATGGTTTGTGTTCGATGACCTCAGGAGCCATCCAGCGGTATGTACCAGTTTCAGCTGTCATCACTCCAGATTGAATCTGCACTCTGGCAACCCCAAAATCAGCAACCTTAACGACCTCGTGTTCATCCATAAGAAGATTGGCAGTCTTAAGATCCCTGTGGATTATATTATTTTGGTGCAAATAGTTCATTCCCTTGGAAACGTCAATTGCTACTTTGAGTAGAGACGGAAGCTTAAACACACCCTTGTGCTTATGCAGAAAATCGTACACACTTCCTTTGGACATAAACTCT
>Dhingra_Pear_16_GATCAG_L001_R1_001_paired_trimmed_paired_merged_contig_43615 probable serine threonine- kinase drkD	GO:0004674	GO:0004713	GO:0005524	GO:0016597	GO:0018108
GAATGCATTCACTGGGAATCAATGATAATACAGTAAGGTGTGGTTCAAACAAAAGATTTTATACATAACTATAGGGTAGTGAACATTACCGGTCCATGACGGGCTCATTAGTAATTACCACTAACCAGCCGGCCTAAATTAGACGATGAAAAACTGAGTCTCTGAAGAGAAGATCACCAGGAAAACACAAACAAACTACAATAAAAACAACTGTGAGTGCTTGGAAAATCTATACAATGCAAAAAGTATGTGCAATGGAAATGGTCCACATGCAAGATCAGATTTCTCTCAACCGTGATCAGTGATTGCCCCATCTAAGTGCCGAGAAAAAACCACCAGGTCTGCGTCGATCTTCTCCCTCATTTCCAACCTCTTTGGCCAAATTCTGCAGGATTTCTATAATATCGGAGAAGGGGGGTCTTTGAGTCGGATCCTGTTGCCAGCATCTCTCAAGCAGTTCGGCGAATCTTGGGTGAGTGGTCTTGGGAATTGTAGGTCGTAGGCTCTTTTGCACCACACCTACTGCTGCTTGTAACGGGGTCAAGGATGAGTAGGGGATTTGTCCAGTTAGAAGCTCCCACAGTACTATTCCAAAACTGAAAACATCTGCCTTGTGATCATATGGTTTGTGTTCGATGACCTCAGGAGCCATCCAGCGGTATGTACCAGTTTCAGCTGTCATCACTCCAGATTGAGTCTGCACTCTGGCAACCCCAAAATCAGCAACCTTAACTACTTCATGTTCATCCATAAGAAGATTGGCAGTCTTAAGATCCCTGTGGATTATATTATTTTGGTGCAAATAGTTCATTCCCTTGGAGACATCAATAGCTACCTTGAGTAGAGATGGAAGCTTAAACACACCCTTGTGCTTATGCAGAAAATCGTACACACTTCCTTTGGACATAAACTCTGATAAACAGGAACATGAGCGTTTGGAGGTGGTCATCAGTGAATTCAAATCGCATTAAATTAAAATTCG
>Dhingra_Pear_16_GATCAG_L001_R1_001_paired_trimmed_paired_merged_contig_57016 probable serine threonine- kinase drkD	GO:0005829	GO:0004674	GO:0004712	GO:0004713	GO:0005524	GO:0016597	GO:0007015	GO:0009658	GO:0018108
GACCACCAGGAAAACACAAACAAGCTACAATAAAAACAACTGTGAGTGCTTGGAAAATCTATACAATGCAAAAAGTATGTGCAATGGAAATGGTCTACATGCAAGATCAGATTTCTCTCAACCGTGCTCAGTGATTGCCCCATCTAAGTGCCGAGAAAAAACCACCAGGTCTGCGTCGATCTTCTCCCTCATTTCCAACCTCTTTGGCCAAATTCTGCAGGATTTCTATAATATCGGAAAAGGGGGGTCTTTGAGTCGGGTCCTGTTGCCAGCATCTCTCAAGCA
>Dhingra_Pear_16_GATCAG_L001_R1_001_paired_trimmed_paired_merged_contig_6292 probable serine threonine- kinase drkD	GO:0004674	GO:0004713	GO:0005524	GO:0016597	GO:0018108
TACAGATCACCGAAAGACCCAGATCCAACTTTGTTCTCAAATTTCAGCTGCCTTGTATCAATCTCCCAGACATCTGTTCCATCAGTTGGTATTTCTATGCTACTGGGGAAGGACTCATTCCTTGTTTGATTGTCCTCACCAATAGCCGCGATTGGATGTTGTTTTGACCAAGATTGATCCTTAAATTTTGAAATTTCCTTTTCTAGCACACTTTTGAGCTCCTCGGTTACCTCATATTTCCACCCATCAACCACAAAAACATCAAGAGAAAATCCATCAACAGTGGAGAAAGCATGAGCTTCTTGAATATTCAGTCCAATATCAGCAAGTAATGAAGTTAACTGACTAAGAAGTTTGGGCTTGTCAACTGTTGAAAACGTGATCTCATGCATAGGCCGTGAAAAGACTGGTGTTGCACTCATAGCACTACCTCCATCTTCAACATGGTATCTATTGGCTTGAAGTGCAAGTGCGTCAAGAGTAGGAGATGAACCAAAGGTGGGAGGTGCATGAATCCCTTGTCTGTTAGAATAATTGAAAGAACTTTGTGCATCTTCTTTCATCGAAGAATCTGAATGGACAGAATCAACAGAATTTCCATTGAAGACAGGATAAACCTGCACAGAGCGAACTTCAAGGGCGGGCTGGTTAGCAGGGTCTTCTGCAAATTGCAGCAATCTCTTATGTGTTAGAACATCTTCTGCCCTCTCCACATTCACATCCAATGCATAACGAGCAGGTAACCGATTGAAGTGAAGCCAAAGCTGATCATCAAATCCAGGAAGATTAGCCTCCTCAAAATTAGACTCTTGTATTCGTCGGAGCACCTCGTTGTACACTTCCAACTTCTGGCGGTGGTGGCGGGGCTGCGCCTGCGATGACAGCGCCGCTCTGCTGCCGCAGCTCTCCACGTCTTCGTCTATAGCCATTGGAGAAGCTCGGGGGAAAAGCTTGCGAGAAGTGAATCAAATCAGGCTGTGGAATTATAGATTAGAGGAGAGGAATATGCAGGGGAAGAGTGAGACGGAGATTTTATAGAGAGAGAGAGAGAGAGAGAGAGAGAGGAAAGAGACAGCTTGAACTGGAAAAAGGGAAAGAGTGAGAACG
>Dhingra_Pear_16_GATCAG_L001_R1_001_paired_trimmed_paired_merged_contig_6293 probable serine threonine- kinase drkD	GO:0004674	GO:0004713	GO:0005524	GO:0016597	GO:0018108
CACCTGATTTATTTCACTTCTCTGAAGCAGCAAGCTTTTCCCGAGTTCTTCCAATGGCTTTCGATGAGGACGTGGAGAGCTGCGGCAGCAGAGCGGTGCTGTCGTCTCAGGCGCAGCCTCGCCACCACCGGCAGAAGCTGGAGGTCTACAACGAGGTGCTCCGACGAATCCAAGAGTCCAATTTTGAGGAGGCCAATCTTCCTGGATTTGATGATCAGCTATGGCTTCATTTCAATCGGTTGCCTGCTCGTTACGCGTTGGATGTGAATGTGGAGAGGGCAGAAGATGTTCTAGCACATAAGAGATTGCTGCAATTTGCAGAAGACCCTGCTAATCAACCTGCCTTTCAAGTTCGCTCTGTGCAGGTTTATCCTGTCTTCGATGGAAATTCTGTTGACTCGGTCCATTCAGATTCTTCGATGAAAGAAGATGCACAAAGTTCTTACAGTTACTCTAACGGACGAGGGATTCATGCACCTCCTACCTTTGGTTCATCTCCTACTCTTGACGCACTGGCACTTCAAGCCAATAGATACCATGTTGAAGATGGAGGTAGTGCTATGAGTGCAACACCAGTCTCTTCGGGGCCTATGCATGAGATCACGTTTTCAACAGTTGACAAGCCCAAACTTCTTAGTCAGTTAACTTCATTACTTGCTGAGATTGGACTGAATATTCAAGAAGCTCATGCTTTCTCCACTGTTGATGGATTTTCTCTTGATGTTTTCGTGGTTGATGGGTGGAAATACGAGGAAACGGAGGAGCTCAAAAGTGTTCTAGAAAAGGAAATTTCAAAATTTAAGGAGCAACCTTGGTCAAAACCACATCCAATTGCTGCTATTGGTGAGGACAATCAAACAAGGGATGAGTCCTTCCCCAGTTGCATAGAAATACCAACTGATGGAACAGATGTCTGGGAGATTGATGCAAGGCAGCTGAAATTTGAGAACAAAGTTGGATCTGGGTCATTCGGTGATCTGTACAGAGGGACATATTGTACTCAGGAAGTTGCCATAAAAGTTCTCAAACCTGAGCGTGTCAATGCAGAGATGCTGAGGGATTTTTCACAGGAAGTTTATATATTGAGGTACATCCATGTACCTGCTTGTACTTGTTGATGGCAGTTGTCATTTTCTGTGCAGCTTTCTAAACTTCTTGATATCATGAGATTTGGCAGGAAGATTCGGCACAAGAATGTTGTGCAGTTTATAGGTGCATGTACACGACCTCCAAACCTATGCATTGTGACAG
>Dhingra_Pear_16_GATCAG_L001_R1_001_paired_trimmed_paired_merged_contig_6996 probable serine threonine- kinase clkA	GO:0005622	GO:0000165	GO:0006499	GO:0006612	GO:0009409	GO:0009738	GO:0009862	GO:0009867	GO:0010363	GO:0030968	GO:0031348	GO:0043069	GO:0050832
ATGCTTGTTATTACATACACTTAAATGCAAACGGAAAGTCGTGTATTGAACAAGTTATGCACATTTCAAGACAAGAGATAGAATTGTAATGCCGCGCTACATTTTTCTTCCAAAAATTTCTAGGCTGTCAGCTTTGCAGCAGACTGCAGACTTCGCCACTAGTTCGGACTGGTTGCAAGTTGCAGCTCAGGCAAGTGACGAATTTGTTTAATATGCGTCTATGAGCTTATAATATGTGTCTATGAGTCTACAAGCTTTAGGTGCCTCATCTCGCGAAACTAACGAGTAGTCATTGTTCTGTCCCAGCATAAGGATGTTGGTGATAAAGATCAAGGGGATTGAAGTGCATCATAGTGCAGCTCGGATTGAAGCAAAGTGTTCTTAGTTTGAATGTTGAGGCTTATAAGCCATTTGTAATGGACGGTCTAGATTAAAATCATTACATTCAAATTTATTAAAAGCAACATGATCATGCTAAGTAAAAAATGCAGTAACAGAGGTAGTATTTCGATAATCCAAGTTCTTTCTATCCCCCATATACACCTCATATTCCATCATAAGGATTCGGTTCTCATCATCTGGACTTGCTTATACATTGCAAGAGAAAAACAAAAAGGACAAAAGCATAATTATATATGGGTTCTTTGCAAAGGATTATACAACTATATTATTTTGCACACTATTTTTATATGTATATATTCACTGTCTTCTGATTGATTGATTCTTCTAAAACTCTTCCCAGATTCTCAACGCACTATATCCATATTTGGTGCCATGTAAGCCCTACGGTTCACTATTCTCTCTTTTCTTCACTAACTTCATATCTTGTATTTTATGTGCGGCCTTTGTATTTTGTTGTTGTTCAAGGGTTTTGGTCTGCAAATATATCCAACAGAGACAGTGCCTCGGGTACGCTAAGTTCAAGTCGGAATTTAGGGCCGTCGTAGTGGTGAAGAATTGGCCTGAACGAGTCCTCTTCGAGTGGCTCACAAACTTTCCGAGTAAAAACTCGAACCTGAGCTGGAAAGCGTGACTCGCCGGGACACTTCTTGTCCTCCCAGGCCGACGGATCAAAGTTGGTCCCTCCAAAACTCGCAGCCTCAAAAATACCATGGAGTTGGTGGGTGGAGTAGTTGTAGAGGAACAGGGGCAACCCCGGAGTTATCGCCCTCACTGAATCACGATAACGTGGAGGCAATCCAAAAAGCTCCCTCTTGAGATTCTCTTGCATGGTATCATTGTTGCAGACAAAGATGTACCCACCAATGGTCTCATTTCTAGGCAGAGACTCGGCCGGCGGAAGCGTCTTAAACCTCTTATCCACGCCACTCTTGCCATCCTTGTTATTGTCATCGCCGCCGGCGCCGGCGCCGGATTTCTTCTTACCGGGATTGCTGTTGTTGTTATTCTTCTTCCCAGTTTTCCCGCCATGAATCTGATCTTCCTCGTGGGCCTTGTTCTTGTACGGCTTCAAATTCATAACGTTGTTGTGAATTGCAGGCTTGGAGTAAATCCCCTTGTTGAAACCGCCATTGAGACCAACGGCACTATTCTGCGACCCGGCAGCGCCGCGGAGTTTCCACCCGTCGTTGAAAGCGTTGTTGAAGTCCGAAGCTTTTGGGTTGAAGCTGTTCCATCTGTTGTCGCTGAAGTCCGAAGCCTTTGGGTTGAAGCTATTCCATCTGTTGTCGTTGAATCCGTTGTTCAACTCCGAAGCTTTCGGCTTGAAGCTGTTCCATCCGTCGTTGGAACTGCCGTTCGCGTCGGAAAACGCCGCTTTCGGCTTCAGATTGTCGACCCACGAGTCGTTGAACCCGTTGAAATCGGACCCTTTCGGAGTCAAATTAACTATCGGACTCACTTCTCCGCCGACCTTTATATCGAAATTTCTCCTCTCATCAGGCCTCTTGCTGTACGAATTGCTCCAAATCGAATCGTTGATGTTCAGATTTGCGAAATTGGAGGCTTGGACTCGAAGCTGATCGCTGAACTGCCAAAACGACTGTTGGTTGTTCTCCATTTTTGTATCAAAATTCGATTAAAAACTACAAATCGCGATCTGGGTTTTTTAGAAAACTGAAAAAATCGATCTGGGTAATTGAAAGATTAGAATTTTATGCAGTATGCATGGAGATTGAGAAGACTGAGTAGATAGAAAAGCAGAGAGAAAAACAGGGGAGGTGAGAAAATGTGAGGGGAGAAGTGTGGAGTGGATTGCTAAATAAAGGGCATAATTTATTTACTATTGGGATCGTGAGAGGAGGAAATTTCTGAGAGTTAAAGGGGTTTGAAGATTGCGTGTTGATTTGTCAAAGGCAGACATATACAAATATTTTTTTAATTAACTTTTTCGAAACGAAATTGGAAGAAAATCACAAAAGAAATTTTTATTTTCGTGAGATTATTGAGTTTGAACTAAAAAGTAGGGGTGATGATGTTGGGTGATGACAGCATAAACGCGTTGAGAAGTGGGGGCTAATGTGGCAGATGGAGAGGAGGAGAGAGAAAGTGAGGAGTGAGAGAGAGAAGATAGAGAGAGGGGCAGTGTTTGAGAATTGAGAGCGGAGTGGGGTTGGATTTTGTTGCGGTTTCTAGAAGGTGTAGGAGGTCCGGTGGAAATTGGGAGAGTTCA
>Dhingra_Pear_16_GATCAG_L001_R1_001_paired_trimmed_paired_merged_contig_139062 probable serine threonine- kinase chloroplastic	GO:0016021	GO:0004674	GO:0005524	GO:0006468
CTCATCCACCCAACCTTTGAAAACTATCCCAAATCCTCCCTCACCAAGAACTGCATCTGACTTGAAATTTCTGGTGGCAGCCTTCATCTCTGCAAAAGTGAAGACTCTCAAGTTTGGGGACTCCAAAATCTGCCCATTGGGTTGTTGTGATTGTAATTCTTCAATTTTTGGGCTTGATGATGCTTCTGAAAACTGACTTCTTCCTACACTGCTGCTTGTGTTT
>Dhingra_Pear_16_GATCAG_L001_R1_001_paired_trimmed_paired_merged_contig_56058 probable serine threonine- kinase chloroplastic	GO:0004674	GO:0004715	GO:0005524	GO:0018108
AATATGTTTTTAAGCTTTCTTTTGTGTAAGAGAAGTGGTTTAGCCCATTCTACAAGTTGTTGTTCTGCTCTGGGACGTTGCCTATCAAGTGCTCGGTGCCCTGTCAGAATTTCAAGCAACACAACGCCGAATCCATACACATCGCTCTTCACGTACAAATGACCTGTTGCAATGTATTCTGGAGCAGCATAACCATATGTTCCCATGATCCTAGTCGAAACATGTGATTCTCCACCTGCTGGCCCCAATTTCGCCAAGCCAAAATCCGAGATTTTTGAATTGAAACTCCCATCAAGCAATATATTTGAGGACTTAAAATCTCTGTAGATGATTTGTTTTTCTGAACTGTGTAAGAAGGCCAGGCCCCGAGCTGCTCCAATAGCTATTTTTAGTCTTGTGTCCCAAGAAAGAAGTTCGCTGCCCGCGCTCCTTCTGAAAAGATGATTCTCCAAACTTCCTTTCTGCATAAACTCATAAACAAGGAGTAGTTCTTCGTCTTCCAAACAGTAACCTAATAGCTTCACGAGGTTCGGATGCGAAAGCCGTCCTAAAAAATTCACTTCTGACTGCCACTCTTGATACCCTTGGACACTTCCTGAGTTCAATTTCTTGATAGCAACCAGCATTCCAGTACCATATTTTGAAGGCTGAAGTGTTTTCCCATCCACCCAACCTTTGAAAACCCTCCCAAATCCTCCCTCACCAAGCACTTGATCTGACTTGAAATTTTTGGTGGCTGCCTTCAACTCTGTAAAAGTGAAGACTCTCAAGTTTGGTGACTCCAAAATTTGCCCATTGGGTTGTTGTGAATGTAACTCCTCAATTCTGGGGCTCGATGTTGCTTCTGAAAATTGACTTCTTCCTCCACTGCTGATTGTGTTTGAGGATATGTTCTTGCTGTGATTTCCAGATGTCCCTGGAGTTGAAGGTATGTATTTGTTGCGGTGAGGATCATCAGGAGATGTCCAGCAATTCCCCATAATTCACTTTTCTCAACTAGAAAAATGATTGGTGTAACTCTGCAAAGGTGGAAAGACAAAAGGAGAATGGAAGTGGATCGAATTTATGTGGTTGGTTGGAATTTTAAATAGTTGGAAAGTTGGACTTTCTGCTCAATTGGGGACTTGCCATGAAACCACTTGGTTGCTTCATTTTTAATTTTCCATGCCAAACTTATT
>Dhingra_Pear_16_GATCAG_L001_R1_001_paired_trimmed_paired_merged_contig_82460 probable serine threonine- kinase chloroplastic	GO:0004674	GO:0005524	GO:0006468
AAATGGTGGTTAATTAAAAGAACCAAATTTTTAGGAATTTCAATATATAATTGCTACAATTAAATAAAAATAAATATGAAAATTGACAAAATTAAAGAATGAGATTGTTCAAACATTCTCAATTTGATGTTTGAACATCAACATAAACCTTGCAGTATCGCTATCACATTTTATCTCATTGAGAGCTATGAAACCTCGAGTGAGATGATTGATGACGAATCGACTGTTTATTGGCTCCAAAATTAAAAGTGGCTTGCACAGATGTAAGTTTGGATTGCTTTGGTTGTTCCTTGATTGCTTGAATCTGTTCCAATTGCTCCACAACTTCTTTCATGGAGGGCCGGCT
>Dhingra_Pear_16_GATCAG_L001_R1_001_paired_trimmed_paired_merged_contig_101898 probable serine threonine- kinase cdc7
ATGGGTTTTGACACACTTCCTGTTGGAGTGAGCTGGCCTCCTGGGCTGCTAGTGATCTCTGTCACAGTAGGGCTACTTGTTGTAACAATGGTGGAATCTGAAAGCCCTCCCCTACTAGATGGTGTTCTCTGCCCATTATTCATGAGGGCGTGTTGGTAGTATTGCCCCCACTCATTCGAACCAGGCATATTTGTCCTTTTTGATGCCTGAAAACTGTAAAATAACTTACAATATAGGAATTGATTGGATTTTTACTTACTTGGAGTGATTGAATGCCGAGGAACCCTAGAGGATGACAGTTGCTGAAGAAGTACCAGTATGGTATCGGCCAAAGATCTCAACATATTT
>Dhingra_Pear_16_GATCAG_L001_R1_001_paired_trimmed_paired_merged_contig_121227 probable serine threonine- kinase cdc7	GO:0006468
CCTATTTCAGACGCTTTTTGTACCAAACCGATTGGCTTTTGACTTAATTCACGCTGCAGGTTTTCTTTGAGAGTTGCACAGCCTGATCATACTCTAGGTTGTGTGGCTGCTGTCTTGGAGCCATCTTATCCTTGTGAATCGCCTTCACCTCGGTCTCATGCCTCCGGCTCCGGCTCCGGACAAGTATGTCGAATTGCTTTCTGCGCTCTTCATTCACACTTTCAAAATCCACAATCAATCTCTTTCCGCCGAAAGCGCGAATCAGAAATCGAAAACGACCCGTTTCCGCTTCCCCAAGCAGAACCTCCGGCACTACGATGATCAATGAACTCGACGAAAGCTGCTACGGAAGCCAGAGATGGCGCGAACAAGAGCCGGTCTAATAAGCAGAGAGGCGAGCCGCGGATGGAGCAATGGTGTAGGACCAGGGGAGGCGATTCCAGGAACAGTTTCATCAGAAGGCGAGCTCGCAGAGGTGAGTCGGACGGCCGAGTTGTAAGAGAAGAGCGAAGAGGTGCCAGGCCTTCTCCGGCCCGGAGATGGTTGGCGTGATGGGAGCTGAGTCGGTGGGGCGAGTCTCCATTTCCAGTAGTTGA
>Dhingra_Pear_16_GATCAG_L001_R1_001_paired_trimmed_paired_merged_contig_137445 probable serine threonine- kinase abkC
GCATGAATAAAGTTGTCCACCTGAAGGAAGAGATTCTGTTAACTTAGAACGTACTGAACAAAAAAGAAAATAAAAAGTTACACATAATGCATAATAGCAAGCTGGGCATGGGGACTGTCGTCAGCTGCTTATAGTCATCAGCTAATTCATGCATACGATAATTATGCTTTTTCTTATTAAAGTATTAAGACAACCTTCAGCTATATCAAACAGTAGAAATCACTAACTTTAACATACAAAGAGATGCTTATGAGGTTCAAACACAATGCAATCACCATAGTTCTAAAGCAGAAATGCATTGCAACAAACATGAAGGGTATAAATGTT
>Dhingra_Pear_16_GATCAG_L001_R1_001_paired_trimmed_paired_merged_contig_26864 probable serine threonine- kinase abkC	GO:0016021	GO:0016301	GO:0016310
ACCAAAGTTGTTACCATGACAGTACAGACATTGCCATCAACATTGACTCTGTGACGCCTAACTTTCTCCAGTAACTGCTCAATACACTCAGCAGGATGGACTGGATCACCTTCTGGAGTACCCCAGAAAGCAAATGACTCCTCCACTTCCTCAATGAAAGCCTTTGGGTCAGGGCATTTCTGTTGCTTTGATAGTCTGAGTGTGCACTCAGCAGCAGTGCGCCCATCACGACAAGCAACCGCCTTGAAAAAATCCACTAAGTTTACTCTATCATTTTTAGAGAGTTCAGCAGTCATGCCTACATCAAGGAAAATGACATGTGGCTTTGATTTGAAGAGTCTCTTCCTAGAAGACTTGTTCTGAGCCACCCGGACAAGGATATTTCCAGGATGCATGTCTGCATGAATAAAGTTGTCCACCAG
>Dhingra_Pear_16_GATCAG_L001_R1_001_paired_trimmed_paired_merged_contig_29429 probable serine threonine- kinase abkC	GO:0016021	GO:0016301	GO:0016310
TTTCTATAAATAGTCTTCTTTTTTTTTTCTTTTTTTTTTTAAATTTTACGGGTTTAGTAACGAGAATAAAAGAAAAAGAAAAATGGAACCTTTTACGGGGCCATGAGTCCTTCAAGGGTGTAAGTGAGGGACTCTGCCCAGTCAGCCTTAAAGAGCAATGTTTGTAAAGTTTGCATCACATCGTATTCGGGATCAAGCTTCCGCTGCCACCCCTCAAGAACCAAAGTGGTCACCATCACTGTGCAAACATTGCCATCAATTCGAACTTTATGCCGCTGAACTTGCTCAAGCAATTGATGCATGCAGTCGGCAGCATGGATGATGTCTCCTTCTGGGGAGTACCAGATTTTAAAAGATTTTTCTACTTCCTCAATGAAAGCCTTGGGATTTGGGCAGTCTTGCTGTCCAGATAATCTCAGAGTGCGCTCTGCAACACTTCGACCATCTTTAAGGGCTACAGCCTTGAAGAATTCGACTAAATTCAGTTGATCTCTCTTAGAAAGTTCGGCAGTCATGCCCACATCAAGGAAAACAACATGAGGCCTCATTCTAAATAGTTGTTTACTTGGTAACTTGCAACGGGATACTCTGACAAGAATATTCCCAGGATGCATGTCAGCATGGATAAAATTATCAACCAGAAGCATCTTCAACAGAGCATGGGACCCGATGTGAGCAAGGGCATTTTTTATTGGTTCATTTCCTTCCAGCTCATCAACATAGTGCATAACACTTTGGCCCTGTTCATAAGTTTCCACTAAAACGGATGGGTGCACCAGGGGATATAGAGGCCTCGGAAATGAGACATCCTTCCATCTTCGGAAATTATAGATAAAACGACTCAAATGTGCAGCTTCCCTTGACAGATCAACTTGTGACATCATGTAAACGGCAAATTGCTGAATGCTTTCATCCAATCTCAACGACTTCAAATAAGGGATTAACCTTGAAATTTTGGCTACACAATGAATAATCACGAAGTCCCTCCTAATTGCCTCACCAACACCGGGATGTCTAACCTTGACAGCGACAACCCTGGGCTTGATCTGCTGACCCGGGTATCTGTATTTGAGTACAGCTTGATGGACTTGAGCAACACTTCCTGATGCCACAGGTTCCTCCTCAAATTTTTCAAAAATTTCAGGCAGCCTTCGACCAAACGCCTTCTCAATACTTTTTTGGGTGAAGTAAAAACTATGTGCTGGAGCATGAGTGTGAAGTTCTGAAAGTTCACTGCACAAATCTCTTGGGAAGAGATCTGGTCTTGCAGCAGCCCATTGACCCCATTTTATGAACGCCGGGCCAGCCTTTTCCAGTGTAAGATGGAGAACACGAAGCCATATTTTCCTATACCGACGGCCAAGGGACTTTGCAAAGGGTGCCATAGCTATACAGGGTGAGAACAAAATTGCTAGATAAATTGCTCTAATAAACAAGATAATACACTCCACAAGTGCAGTTAAATAAATATGTCCATCTTGGGCATGAAGATAAAGAGTGTCTTTTGTTGGGAGGCCTTCTGCTTCTGCACATGTTCTCTGTGTCCGAGCAAACTCTCCAATTACAAAGGCAATAACACCAGGAGCTACTAAATTTGAGCGTGTCAAAGACAAGCTCACCGCACGTGCAATTTGACCAATTGGCCGTAAAGTTGGGCCCCTAAAGGAACATAACTGAGAAAACCTTTTCCAAGCAAATTGAGCATGGTGAGAAACTCTGGTTCTTGACGATAGGGTATATAAGTTCCTAGAACCACTGCTCCTTAACAACTTATCTCTTGCTTTATGTAACATAAACGGAGACTGCCCTCTTAAACAATGCATATACCTCGGAAACAATCTGCATAGGGTGTAAGGAGCTTCAACTGAGTGATACACCTTGTTACTTGCAACTTCTACGTATCCAGTTCGCTGATCTTGAAGAAGGGATCTTACACCCCTCCTCACATTTCCATAGGCCAAAAATCTGGACATGGTGATCGAGCTCGTGAAGGTTGCACTCCAGGAAACGCAGGTGGCGCAGTTGTTCAGTCGCCGGCATTTCTATTAAAACGACGGCTTATAAACAATCATCGGCGTCCGGCGTGCCCCGGCCATCTGCCGCCGCGGACGGTGATGATTGGGGGGCGCATGGTGGTGGTGATGGTGGTTGTTACACGTGTCGGGGTTCCGGCGGCTGAGAAGTTTGTGGTTTTTGTTTGTTTATTCTATTTTGGTTACGTGGACCGGGATGGTTGGAACTTGGAAGGTCGATCTGGTTCTGGTGTCGCAGAAGAAAGAAAGCGCTGAGCCTTTTGTACGGAGTGTCTCAGCTTGGAATGAACGCCGTCTT
>Dhingra_Pear_16_GATCAG_L001_R1_001_paired_trimmed_paired_merged_contig_31870 probable serine threonine- kinase abkC	GO:0016021
ATGAAGCCACAACTTCCTAAACTCATGTCCAAAGCAGTCAGCAAATGCAGCCATCACTATGCTGGGTGTGAACAAGATTCCTAGGGCGACTGCTCTGAATATCAAGATTGCACCTTCTAAAACTGCAAACGCTAATGAGGTCATAAAAGCATGTCCATCCTGTGCACGCATGTACAAAGTATTTCCTGGTGGTTGGTATTCCGTTTCTGCCAAAGACCTCTGTGACCATGCTAGCTTCCCACTTGTGAAGGCAAAAATACCAGGAAGCAACAGGTTAGAACGGGTTACAGCCAAGCTGAAAGCTTGCGCAAAACCACTAGAGGAAAATCTTTCTGAGAGCCTTTTCCAAGCAAGTTGGGCATGATGTCTCACTGCACTTCTTGCAGGAATGACAGAAAAAGTCCGGGAATAATTACTCCGGTAAGAACCCTTTGTGGTATTGTACAATGAGAATGTGGCATGTCCTCTAGTAGGAACCGTATAGTCCTGGTAGAATCTGTACTGGGGATGATGTAGGCCAATTCTAACAATTGTCCCATACTTTTCCGCTTCCGGAAAACTCTGTTTCGGGCTTTTAACAACCGTATTCGCTACTTTTCTAAAGCTTTTTAAGGTCAAAAATCTCGACATGGCGATCGGACCGGAGGGAGACTGGAAGGGGCTAACGTGCGCCGATGGAGGAGGAGGTGTAGGGTTGCTCTCACCAGCATCTTTTTCTCATGGGACTCGAGCCCTTTAGGCAGCGCCCTCCTTCATGCTCGACAACCCTGAGATTTTTTATTTTTTATTTTTCATGCGGAATAATTGGTCGGTGAGATTTAGGGTTTCAGACAACGTAAACAACA
>Dhingra_Pear_16_GATCAG_L001_R1_001_paired_trimmed_paired_merged_contig_32768 probable serine threonine- kinase abkC	GO:0016021
GGGTTACAGCCAAGCTGAAAGCTTGTGCAAAATTATTTATACGCGAGAATCCACGACCACTAGAGGAAAATCTTTCTGAGAGCCTTTTCCAAGCAAGTTGGGCATGATGTCTCACTGCACTTCTTGTAGGAATGACAGAAAAACTCCGGGAATAATTACTCCGGTAAGAACCCTTTGTGGTATTGTACAATGCGAATGTGGCATGTCCTCTAGTAGG
>Dhingra_Pear_16_GATCAG_L001_R1_001_paired_trimmed_paired_merged_contig_36160 probable serine threonine- kinase abkC	GO:0016021	GO:0016301	GO:0016310
TGAGTTTAGGAAGTTGTGGCTTCATGTTGTTCACCGAACATTGGAATTGGCAGGTCCAGCTTTCATCAAATGGGGTCAATGGGCAGCTACACGGCCTGATCTCTTCCCGAGAGATTTATGCACTAAACTCTCTGAGCTTCACACCAAAGCTCCAGAACATAGCTTTGCCTACACGAAGAAAACTATCGAACGAGCGTTTGGACGCAAGCTGCCCGAGATTTTTGACAATTTTGAAGAGAAGCCAGTAGCATCTGGAAGTATTGCTCAAGTGCATCGAGCTACTTTAAGATTTAGATACCCTGGTCAACAGATGAAGCCCATAGTAGTTGCAGTAAAGGTTAGACACCCCGGTGTTGGTGAATCAATTAGGAGAGATTTTGCTATAATCAATCTGGTTGCAAAAATTTCAACTTTCATTCCTGCTTTAAAGTGGTGGAGATTGGATGAAAGTGTGCAGCAGTTTGCTGTTTTTATGATGTCTCAAGTTGACCTAGCGAGGGAAGCTGCCCATTTGAGCCGCTTTATTTATAATTTCCGTAGATGGAAGGATGTCTCTTTCCCAAAGCCTGTGTATCCACTTGTGCATCCTGCTGTTTTGGTGGAGACTTATGAACAAGGGGAATGTGTCTCACACTATGTTGATGATCTTGAAGGGCATGATCGGATTAAATCTGCACTTGCTCACA
>Dhingra_Pear_16_GATCAG_L001_R1_001_paired_trimmed_paired_merged_contig_3998 probable serine threonine- kinase abkC	GO:0016021	GO:0016301	GO:0016310
ATCTTTTTATTGTTTCTTTCCCTAAAAAAGAAACCAGCTGGTGGCCTAACCACGACACTTCACTTTTTCAAGGAACTCACAGAGGTATTTCAGCCTCGCTCTGGCTACCATCGTCTGCTTGCCCCTGGCATATCTGATCTTTTTAGTTTGATTAGCAAATTTGCGAGCGGAAATTGGCAGGCATTAATTTCTTTTGAGAGAAAAGAGTAGATTTTGGTTTTGAGCGGATGCTCGCTCCAGTTGAAAGCGTTGGTTTTCGTCCGCTTAGATCACCTGCATCCTTCCACCTTCCCACTGCAACACAGAGATATGAGAAATGCTAAGAAGACTCAAAAGCAGGAGTCTCCATGGACTTCCTGCTTCCTCATGTTTTTTGCATAATATTTTATAATGTTAGTACAAGAATTAACATGAGACTGTGAGGTGTCAGAGTCAATGGAGAGTCAATTTAAGAGTCTCCTTTGCATTTCTCTATAGATTTTAGCCAACAACATGCTCGTAAATTCCTGTATTTTCTGGGTCGATCGAGAGGAGAGTAACTTCAACTCTTGTAATGTCATAGAAAGAAAGAGAAAATGATAACTGGTGTCAATAAGTTTTTATACAAAGAACAAATGTGTAAAAATTAATAAAATTGGAAGCTGTACAGGAAGGAAACGTAGTACTAAGATTGAAAGAATGGTTCTTCACTTTATTTCTTTTCTTTTCCCTCTACTGTTTTTGCTTGGTGTTTCTCAGGCTGCAAAAAGGGGAAACGCTTTTCTGCGATTACAAGCTACACAAAGGATTCAACCTTCAAAATTCTACTGCAATTTATCAACAAAATAAATTTGAATGAAATTAAAGATCAAAGCAGTCGCGTCCATTCTCTTGGGACGGGTGTATTTCGGGTTTTAGAACTGTCAAAATTGTTTTGTAATTGTACCACTGACAAAGACCTTCTTATGGAGCCATTAGCCCCTCAATTGTGTAGGAAAGGGACTTTGCCCAGTCAGCTTTGAGAAGTAGCGTTTGCAATGTGTGCATCACATCGTATCCAGGGTCGAGTTTCCGCTGCCATCCCTCGAGTACCAAAGTTGTTACCATGACAGTACAGACATTTCCATCAACATTGACTCTATGACGCCTAACTTTCTCCAGTAACTGCTGCATACACTCAGCAGGATGGACCAGATCACCTTCTGGAGTTCCCCAGAAAGCGAACGACTCCTCCACTTCCTCAATGAAAGCCTTTGGGTTAGGGCATTTCTGTTGCTTAGATAGTCTGAGGGTGCACTCAGCAGCAGTGCGCCCATCACGAAGAGCAACCGCCTTGAAAAATTCCACTAAATTTACTCTATCATGTTTAGAGAGTTCAGCAGTCATGCCTACATCAAGGAAAATGACATGAGGCTTTGATTTGAAGAGTCTATTCCTAGAAGACTTGTTCTTAGGCACCCGGACAAGGATATTTCCAGGATGCATGTCTGCATGAATAAAGTTGTCCACCAGGAGCATCTTCAAAAGTGCATGTGTCCCGATGTGAGCAAGTGCAGATTTAATCCG
>Dhingra_Pear_16_GATCAG_L001_R1_001_paired_trimmed_paired_merged_contig_3999 probable serine threonine- kinase abkC	GO:0016021	GO:0016301	GO:0016310
CTCCATCAGCGCACTTTAGCCTCTTCCAGTTTCCCTCCGTTCCGATCGCCATGTCGAGATTTTTGACGTTTAGAAGTTTTAGGAAAGTTGCGAATACGGTTGTTAATAGCCCGAAACAGAGTTGGCCGGAAGCGGACAAGTATGGGACAATTGTTGGAGTTAGCCTCCGCCTTCCCCAATACAGATTATACAGGGACTATACATTTCCTACAAGAGGGAATGCCTCATTTTCATTGTACAATAATACGAAGAATTTTTACCGAAGTAATTGTTCCAGGAGTTTTGGTGTCATTCCCGCAAGGAGTGCAGTGAGACACCGTGCCCAACTTGTTTGGAAAAGGCTCTCTGAAAGGTTTTCCTATAGTGGTCGTGGATTCTCGCATATAAATAATTTTGCACAAGCTTTCAGCTTGGCTGTAACCCGTTCTAACCTGTTGCTTCCTGGTATTTTTGCCTTCACAAGTGGGAAGCTAGCATGGTCACAAAGGTCTTTGGCAGAAACGGAATACCACCCACCATCAAATACTTTGTACATGCGTGCACAGGATGGACACGCTTTTATGACCTCATTAGCATTTGCAGTTTTAGAAGGTACAATCTTGGTATTAAGAGCAGTTACCTTAGGAATCTTGTTCACACCCAGCATAGTGATGGCTGCATTTGCTGACTGCTTTGGACCTGAGTTTAGGAAGTTGTGGCTTCATGTTGTTCACCGAACATTGGAATTGGCAGGTCCAGCTTTCATCAAATGGGGTCAATGGGCAGCTACACGGCCTGATCTCTTCCCGAGAGATCTATGCACCAAGCTCTCTGAGCTTCACACCAAAGCTCCTGAACATAGCTTTGCCTACACAAAGAAAACTATTGAACGAGCGTTTGGCCGCAAGCTGCCTGAGATTTTTGACAATTTTGAGGAGAAACCAGTAGCATCTGGAAGTATTGCTCAAGTGCATCGAGCTACTTTAAGATTTAGGTACCCTGGTCAACGGGCGAAGCCCATAGTAGTTGCAGTAAAGGTTAGACACCCTGGTGTTGGTGAATCAATTAGGAGAGATTTTGTTATAATCAATCTGGTCGCAAAAATTTCAAAGTTCATTCCTGCCTTAAAGTGGTGGAGATTGGATGAAAGTGTGCAGCAGTTTGCAGTTTTTATGATGTCTCAAGTTGACCTTGCAAGGGAAGCTGCCCATTTGAGCCGCTTTATTTATAATTTCCGTAGATGGAAGGATGTCTCTTTCCCGAAGCCTTTGTATCCACTTGTGCATCCTGCTGTTCTGGTGGAAACTTATGAACAAGGGGAATGTGTGTCACACTATGTTGATGATCTTGAAGGGCATGAACGGATTAAATCTGCACTTGCTCACA
>Dhingra_Pear_16_GATCAG_L001_R1_001_paired_trimmed_paired_merged_contig_66181 probable serine threonine- kinase abkC	GO:0016021
GGGTTACAGCCAAGCTGAAAGCTTGCGCAAAATTATTTATACGCAAGAATTCACGACCACTAGAGGAAAATCTTTCGGAGAGCCTTTTCCAAGCAAGTTGGGCATGATGTCTCACTGCACTTCTTGCAGGAATGACAGAAAAACTCCGGGAATAATTACTCCAGTAAGAACCCTTTGTGGTATTGTACAATGAGAATGTGGCATGTCCTCTAGTAGGA
>Dhingra_Pear_16_GATCAG_L001_R1_001_paired_trimmed_paired_merged_contig_32246 probable serine threonine- kinase WNK9 isoform X2	GO:0004672	GO:0005524	GO:0006468
GAGTTGGATATCACCGATCAAGATGTAACTAGAATAGCAGATATGATTGATGGGGAAATTTCCTTGTTGGTACCCGATTGGCAGTCAGGACCAGGACTAGTGGAAACACCCCTGTGTGCTAATCAAAGCTTTTGTCACAATTGTGTTTCTAATCACACCTCTAGTGGTTCCATGATGGAGTATCTGTCGAACCACCCTAGCGCCAAGGACTTGCAAGCTATTCAATGTTGTAAACATGGTTGTCCTTCAATGCACGGTCGTTTTGAGGAGATTACATACCAAGTTGATGAGTCTGAGCATCATGTGAAAGGGGGTGCACCAAATGAATCAAGCCAATCAGACTGCCTTCAATACCAAGAAATTTGGGGACAGCAACCACAAGAAAGTCGAGAACTTAGTTCAGTAGGCTCGGGACAGAGCCATTCTGACGAAGAATATGAGAAAATGGATCACTTAGTCACAGTTGAAGATGGGCAAGATCCTCAATTGGAAAACACTACAGCATCCGGCGCAAGAAATTCCATCAGAAACTTATCCGGTTTACATTCTATTTCCATCCTCTCAAAATCTTCGCTGAATGCAAGTAAAGTACACAAAATAGACAACGGGTTCTTATATTCTGTGGTATCAAACACATTACAAGGAATCAACAACATAGTTCTTTCGAAATCTTGCGCTTATGATCACCGACACTTAACTCTGGATTTCCTTGCAAATCTTGAAAAGCGCTGTCCCAATTCGGAACCTCAAAGGGCCCGAAATTGCGAGGCGATGGA
>Dhingra_Pear_16_GATCAG_L001_R1_001_paired_trimmed_paired_merged_contig_37282 probable serine threonine- kinase WNK9 isoform X2	GO:0004672	GO:0005524	GO:0006468
CACCCTTTGTTACATGATGCTCAGATTTGTCAGCTTGGTATGTAATCTCCTCAAAACGACCGTGCATTGAAGGACAACCATGTTTACAACATTGAAGAGCTTGCAAGTCCTTAGCGCTAGGGTGGTTCGACAAATACTCCGTCATGGAACCACTTGAGGTGTGATTGGAAACACAATTGTGACAAAAGCTTTGATTAGCAAACCGGGGTGTTTCCTCTAGTCCTGGTCCTGATTGCCAATCGGGTACCAACATGGAAATTTCCCCATCAATCATATTTGCTATTCTGGTTTCATC
>Dhingra_Pear_16_GATCAG_L001_R1_001_paired_trimmed_paired_merged_contig_47762 probable serine threonine- kinase WNK9 isoform X2	GO:0004672	GO:0005524	GO:0006468
TCTGAGCATCATGTAACAAAGGGTGAACCAAATGAATCAGGCCAATCAGACTGCGTTCAATACCAAGAAATTTGGGGACAGCAACAACATGAAAGTCGTGAACTTAGTTTAGTAGGCTTGAGACAGATCCATTTAGACGAAGAATATGAGAAAATGGATCACTTAGTCACAGTTGAAGATGAGCAAGATTCTAAAGTGGAAAACAATACGGCATC
>Dhingra_Pear_16_GATCAG_L001_R1_001_paired_trimmed_paired_merged_contig_68620 probable serine threonine- kinase WNK9 isoform X2	GO:0005622	GO:0004709	GO:0005524	GO:0000165	GO:0000186
GGGGGTATCAGCCTGTTGATGTCAAATCAACTGGAATCGAACTGTTTGAGCACCATGAGGGTGATCATTCTGAAGATGTCGGCATAAGTATTAAAGGGAAGAGAATAGAAGACGGTGGTATCTTTTTTAGACTTAGAATTACAGATAAACAAGGTCGTGTACGCAACATTCATTTCCCATTTGACACTGAGAATGATACAGCATTGAGTGTGTCAACTGAAATGGTTGCAGAGTTGGA
>Dhingra_Pear_16_GATCAG_L001_R1_001_paired_trimmed_paired_merged_contig_39222 probable serine threonine- kinase WNK9 isoform X1	GO:0004672	GO:0005524	GO:0006468
CAACGCAGTGAGCGGCGTGCGATTTCCTTAAGATTGCAGCTAAACCAAGGTCACCAATCTTCACTTCCCCTTGGTTTCCATTGATAAAGATGTTGTCACACTTGAGATCTCTATGGATCACAGGAGGGTCATGGCTATGGAGATACAGAAGCCCTCTCAAGATCTGCCTACACCAATTCTTCACTACTCTAATGTTCACTCTCTTGTGCTTTAACCTATACTGCTTAAGGGTCCCAGAGGTGAACATTTCAGTGACAAAATTGATGTTTCTGTTGGCAGTATCAACCCAGGAAGTGTAAAATTTCATGATGTTTCTGTGCTTCAATGTCTTGAGGAGGTGGATTTCACAGTAGAGCCTCTCAAGATCTTCAGGGTTCTGCAGGAAATCATAAAGCTTGACCTGGTTCCAAGCAACTTCTATCCCTTCATATTCATCAAATGCTCTGTAAACTGTCTTAGAAGCTCCTTTGCCAAGGATTTCATTGTATCTGCCATATCTCCCAGTTGGATCAACTTCAACAAACTCACAGTAATCTGGTTCAAGATGTGAGAGACCATT
>Dhingra_Pear_16_GATCAG_L001_R1_001_paired_trimmed_paired_merged_contig_39223 probable serine threonine- kinase WNK9 isoform X1	GO:0004672	GO:0005524	GO:0006468
GATTTCCTTAAGATTGCAGCTAAACCAAGGTCACCAATCTTCACTTCCCCTTGGTTTCCATTGATGAAGATATTGTCACACTTGAGATCTCTATGGATCACAGGAGGGTCATGGCTATGGAGATACAGAAGCCCTCTCAAGATCTGCCTACACCAATGCTTCACTGCTCTAATGTTTACTCTCTTGTGCTTTAACCTATACTGCTTAAGAGTCCCAGAGGTGAACATTTCAGTGACAAAATTGATGTTTCTGTTGGTAGTATCAACCCAGGAAGTGTAGAACTTCATGATGTTTCTGTGCTTCAATGTCTTGAGGAGGTGGATTTCACAGTAGAGCCTCTCAAGATCTTCAGGGCTCTGCAGGAAATCATAGAGCTTGACCTGGTTCCAAGCAACTTCTATCCCTTCATACTCATCAAATGCTCTGTAAACTGTCTTAGAAGCTCCTTTGCCAAGGATTTCATTGTATCTGCCATATCTCCCAGTTGGATCAACTTCCACAAACTCAGAGAAATCTGGTTCAAGATGTGAGAGACCATT
>Dhingra_Pear_16_GATCAG_L001_R1_001_paired_trimmed_paired_merged_contig_55431 probable serine threonine- kinase WNK9 isoform X1	GO:0004672	GO:0005524	GO:0006468
GTCATCTAGCTGCCTAACACAACCTAGTGATCTCAAATCATATTCACATTCATCAATTTGGAGAAAACGGTCGTTTAAAAGCTCCCTTGCAGAGAGCCTCAACGATGCAGTTGCCAAGCATTTCTCAACGAATTGTCGTACTTCTGGATCTTTAACTTTGTACAAAGCATCTGGTTTTTTACCAGAAACAACTTTCTTGTAGATCTGTACAGGATGAGAGCATTCGCTATACGGATATTCGAAAGTGACCATTTCCAAAATGCACATCCCAAATGAATAAATGTCAACTAGCTCATTATAT
>Dhingra_Pear_16_GATCAG_L001_R1_001_paired_trimmed_paired_merged_contig_55432 probable serine threonine- kinase WNK9 isoform X1	GO:0004672	GO:0005524	GO:0006468
TCCAACTCTGCAACCATTTCAGTTGCCACACTCAATGCTGTATCGTTCTCAGTGTCAAATGGGAAATAAATGTTGCGTACACGACCTTCTTTATCTGTAATTCTAAGTCTCAAAAAGATGCCACCGTCTTCTCCTCTCTTCCCCTTAATACTAATGTCGACATCATCAGAATGATCATCCTCATGGTGCTCAAACAGTTCGATTCCAGTTGATTCTATATCAACAGTCCACTCATTTGGGGCATCAAAATCGTAATCATTCGAGTATCCATTACTAAAGGAACTGTTGCTTCGATGAAGCTCTAATAGAGGCTGCCTTGCAAGAGGACCCATGTCATCTAGCTGCCTACCATAATCTAGTGATCTCAAATCATATTCACATTCATCAATTTGGAGAAAACGGTCATTTAAAAGCTCCCTCGCAGAGAGCCTCAACGACGCAGTTGCCAAGCACTTCTCAACAAATTCTCGTACTTCTGGATCTTTAACTTTGTACAAAGCATCTGGTTTTTTACCAGAAACAACTTTCTTGTAGATCTGAGCAGGATGAGTGCATTCGCTATACGGATATTCGAAAGTGACCATTTCCAGAACGCACATCCCAAATGAGTAAATGTCAACTAGCTCATTATATGCCTCTTCATACACTTCAGGAGCCATGAACTCTGGTGTCCC
>Dhingra_Pear_16_GATCAG_L001_R1_001_paired_trimmed_paired_merged_contig_71863 probable serine threonine- kinase WNK9 isoform X1	GO:0016301	GO:0016310
GGAATTCAGAAGGATTTGAGATGGTTCAAAGCAAAGCACCAGATGGAGCTGAGGGAACTTCGAGATGAGCAATTAGGAATCATCTCAACATCTTTGCCGAATGCAAGTAAAGAACAAAAAATAGACAACGGGTTCTTATCATCTTTGGTATCAAACACAATACGAGGAATCAACAACACAGTTCTTTCGAAATCTTGCGCTTATGATCACCAACACTTAACTCCAGATTTTCATGCTAATCTTGAAAAGAGCTGCCCCAATTCGGAACCCCAAGGGGCCCGAAATTGCGAGGCGATGGAGTCTCCCAATGCGGCGAATGTGATCACTGCCAATAGTTT
>Dhingra_Pear_16_GATCAG_L001_R1_001_paired_trimmed_paired_merged_contig_125069 probable serine threonine- kinase WNK9	GO:0004672	GO:0005524	GO:0006468
TACGTTGCTTTGAGCCATCTTAGTTCTTGACGAAGCTCATTCTCATAATCATCTAACGGATCATTAGTGGCTGAAAGTTTCTCTGAGATAGAATTTCTTGCTTTCGAACTGCTCTGATTGTCCATGGTTATGATTCTCTCTTCCTTTCCAAAGTTTGTTGCATCCAATGTTTCATGATTTTCATCGCATTGGGTGTCTCTCGAATCTCCTGAACCTT
>Dhingra_Pear_16_GATCAG_L001_R1_001_paired_trimmed_paired_merged_contig_28114 probable serine threonine- kinase WNK9	GO:0004672	GO:0005524	GO:0006468
ATGAGACACAAATTCATGTAATCAAGCCTTGTTACTTTCATGTTAGTGGGTAATGTTCATTGATTCAATTGTTTTACCTGGAATTGTTTCAAAACCTACAAGCTGTAAATTACATCTCTGCTTGTACTGTTGTACAAGTAATATCCATCACATTCGTTTTTCGTATCGGTGAAAAGAGGCAGCTGCTAGTATTATTTGAGGGTGTGGTGTAAACCTGGTGACAGAAATAGAGAAGTTGGCAGGCCCTTAAACATCTATAGCATCGACCGGTAGAGAAGTTGCCCGGTGAAGGGAGTGTGGAAGCAATGCACCAATGTAGAAACTCTTTGCAGTGATGATTTGTTCAGGACTGTAAGCCCCATCAAATGCCTCGTGATTTTGGACACCAGGGCTTGCCAAATGTTTCTTTTCAGCATCCACCGGAGAATATGGGAAATGCTTCCCCGAGGAAAACGATTTCAAGGAAGGTTTTTTGTTTTCTTTCGTCCGCTGGGGCGAAGCCGAGGACATTGAAGCTCCATTTGTTTCCCTGTTCCCTGAGTGATTTGAATTTGGACTTAGGCTTGAAGCTTTCGGTCTAGCTCCAAGCTGTTGGTCCCTAATCTCCCTCAACTGCATTTGATACGTTGCTTTGAGCCATCGTAGTTCTTGACGAAGCTCGTTCTCATAATCATCTAACCGATCAGAACTGGCTGAAAGTTTCTCTGAGAAAGATTTTCTTGCTTTCGAATCGCTCTGGTTGTCCATCATTATAATTCTCTCTTCCTTACCAAAGTTTGTTACATCCAATGCTTCATGATTTTCGTTGCATTGGATATCACTCGAATCTCCTGAACCTTGTGAGCTTAATTCCGGTCCTTCTCTTTGAGCCCAGATATCAGCATAGTGCAAGCCATCAGAATGGTTTGATGTTCTAGGTGCACCTGTAAGACTATGCTCTGCGCCTTCAACTTGGTATGTAATCTCTTCGAAACGTCCATGGACAGCAGCTGATCCGTGTTTTGAGCACTGAAGAACTTGGAGGTGCTTGACGCCTGGAATATCTGGTGATGCATAATCCAAAATGGAACCATACGAAGCACAATTTTGACAAAAACTTGCATTATTGCAATGGGGAATTTCTTCTATGCCACATCCCTTAATCCACTCCGGTACCAAGGTAGTAATTTCACCATCAATCATCTCTGCTATTTTTGTAACATCTTGGTCTGTGATATCAAGCTCAGAAACCATCTCTCTGGCAACACTCAATGCCGTGTCATTCTCAGTATCAAAAGGGAAATAGATGTTTCGGATGCGGCCTTCTTTATCTGCAATTCTGAGCCTTAAAAAGATGCCATCGTCTTCTTTCCGCCTCCCCTTGATTGTGANNNNNNNNNNNNNNNNNCCCAAGATAATTGCCATGCCCGTTGCTCAAAGAGCTGTTACTTTGATGAAGTGAAGAGTGAGGTTGTCTTAAGAGAGGCCCTATTTCATACATATCTCTTTGATACTCTATTGGCCTTAAATCGTATCCATAGTCATCAACCTGGAGAAAAGGGT
>Dhingra_Pear_16_GATCAG_L001_R1_001_paired_trimmed_paired_merged_contig_31517 probable serine threonine- kinase WNK9	GO:0004672	GO:0005524	GO:0006468
TACGGATACGATTTAAGGCCAATAGAGTATCAAAGAGATATGTATGAAATAGGGCCTCTCTTAAGACAACCTCACTCTTCACTTCATCAAAGTAACAGCTCTTTGAGCAACGGGCATGGCAATTATCTTGGTTACGAAACAGAAAATGATTTGGACTACAATCCGATTGATTATGGATTGAGCGAAATTGATCTCTTCGCTTGTCAAGAGGATGAGCATTTGGGAGATGTTGACCTCACAATCAAGGGGAGGCGGAAAGAAGATGATGGCATCTTTTTAAGGCTCAGAA
>Dhingra_Pear_16_GATCAG_L001_R1_001_paired_trimmed_paired_merged_contig_40819 probable serine threonine- kinase WNK9	GO:0004672	GO:0005524	GO:0006468
CATCAACCTGGAGAAAAGGGTCTCTCAAAAGCTCCCTAGCAGAAAGCCTATGAGAGACGGTCACTAAGCATTTCTCAACAAAACGCCGCACCTCAGGATCCTTCACCTTGAACAGGGCTTCTGGCTTTTTCCCATTGATAACTTTCTTATAGATTTGAGCAGGATGAGTGCATTCGCTATATGGATATTCAAAGGTAACCATCTCCAAGATGCACATCCCAAAAGAATAAATGTCAACCAACTCATTGTATTCCTCTTCGTAAACCTCCGGAGCCATGAACTCCGGTGTTCCAACACAACGATCAGCGTGGGATTTACGGAGGACAGCAGCGAGGCCAAGATCACCAATCTTGACCTCACCTTGGTTTCCATTGATGAAAATGTTGTCACACTTGAGATCTCTGTGGATCACAGGAGGGTCATGGCTGTGAAGATAGAGAAGCCCTTTCAAAATCTGCCTGCACCAATGCTTCACTGCCCTGATATTAACTCTCTTGTGTTTTAGCCTATACTGCCTGAGAGTACCAGAAGTAAACATCTCAGTAACAAAGTTGATATTTCTGTTGGTACTATCAACCCAAGAGGAGTAAAACTTCATGATATTGTTGTGTTTCAAGGTCTTGAGTAGATGAATTTCGCGGTATAGCCTCTCGAGATCCTCAGGGTTTCTCAGAAAATCATAAAGCTTCACCTGATTCCATGCCACTTCAATCCCTTCATACTCATCAAAGGCCCTATATACTGTTTTTGAAGCTCCTTTGCCAAGAACTTCATTGTATCTTCCATATCTTCCAGTAGGATCA
>Dhingra_Pear_16_GATCAG_L001_R1_001_paired_trimmed_paired_merged_contig_27758 probable serine threonine- kinase WNK5	GO:0016301	GO:0016310
AACGTTCTCAATTGTCCCAACAGTCTTAAACAACCGCCTCTTGTTTACCTCCTCCACCAGTGACCGGTGCAACAATTGACTGCGCACGTCGATGAGTGATTGAATCTTGGGTAATTTCCTTTCCTGATGATGATTCAATTTGTGAGGTCTCTGGTTATCTAGTTGTGAATTGCATTGTTTGTAAGAATTTGCACCCCTGCTTTCTGAAGGACAAAACCGAGTAGATTTATGAGTAGCCTTTCCGAAGCTCACTTCATGGAGATCATCTTCATTGCCTGAGTAGTAATTTATGTTGGAGTAGTTGCAGGAGTCGAATGAACTCTGAGAACTTACATCATCATTCATAAACAAATCACCGTGAAGCAAATGATGATTCTTGCAGTGAGATCTGAAAGAATGAAGAGAATTTTGGGACGAAGAGCACAAAGAGAATGAGTAGAAAGGATGATGGTTGACACCACCATCATCGTCATCCTCTTCTTCATAGTTAAAGCTGTGCTGATGAGGATGATAACCATGGGGTGAGCCCCATTTTGTGCGACCCGGAATCAAAGAAAATATCTCCTTTTCTATCATCCCTGCGATCTCTGGTGGTTCCCAGTCACTGATTTCTAATTCTTTCACCATCTCTGTCGCTACATCAATTGCAGTGTCGTTCATGATGTCAAAGGGAAAGTATATGTTCCTAGCATTTTTCCCGTCCAGGTCAGAAATCCGAACTTTGAGAGAAATGGTATCATCCTCTGGATTCATTTTTCCAGTGATGATCATGTTTGTGCTTCTTTCCAAATCAACCTCGGCGGATAAATGTAGCTCATCCTCCTCGTCCCCCGCCTCCGCCACTGGATCATTATTAGGAATTAACTTGGGGATTGAGATTCTTGGAGGGGACGCTAGCTCTCCATCATCAGAGGCTAGAAAAGGGTCCAGCAATAGCTCGTGTGCCGGTAACCTCTTTGAAACATTCTCCAGACACTTCCCTACAAATCG
>Dhingra_Pear_16_GATCAG_L001_R1_001_paired_trimmed_paired_merged_contig_27759 probable serine threonine- kinase WNK5	GO:0004672	GO:0005524	GO:0006468
TTTACAGAAAAGAAAAGTTTACTTGCCTCCCAAGGAAACTACAACTGCTAGCTTCCTGGTGTTTGAAACCCAACGTTCTCAATTGTCCCAACAGTCTTAAACAACCGCCTCTTGTTTACCTCCTCCACCAGTGACCTGTGCAACAATTGGCTGCGCACGTCAATGAGTGATTGAATCTTGGGTAATTTTCTTTCATGATGATGATTCAATATTTGAGGTCTATGGTTATCTAGTTGTGAATTGCAATGTTTGTAAGTATTTGCAACCCTGCTTTTTGAAGGACAAAACCGAGTAGATTTGTGAGTAGTCTTTCCGAAGCTCATGTCAAGGAGATCATCTTCATTGCCTGAGTAGTAACTTATGTTGGAGTAGTCGAAGGAGTCGAATGAACTCTGAGAACTCACATCATCATTCATAAACAGATCACCTTGAAGCGAATCATGATTCTTGCAGTGAGAGCTCAAAGCATGAAGAGAATTTTGGGATGAAGAGCAGGAAGAGAATGCGTAGAAAGGATGATGGGTGATACCACCATTATTATCATCTTCTTCTTCATAGTTAAAGCTGTGCTGATGAGGATGATAATCTTGGGGTGAGCCACATTTCTTACCACCCGCAATCAAAGAAGATATCTCGTTTTCTATCATCCCTGCGATCTCTGGTGGTTCCCAGTCATTGATTTCTAATTCTTTCACCATCTCCGTTGCTACATCAATCGCAGTGTCGTTCAAAATGTCGAAGGGAAAGTATATGTTCCTAGCATTTTTCCCGTCCAGGTCAGAAATTCGAACTTTGAGAGTAATAGTATCATCCTCTAGATTCATTTTTCCAGTGATGATCATGTTTGTGCTTCTTTCCAAATCAACCTCAGCGGCAAAATGTAGCTCATCCTCCTCATCCTCTGCCTCCGCGACTGGATCATTATCAGGAATTAACTTCAGAATTGGGATTCTTGGGGAAGATGCTAGCTCTCCATCAGCAGAGGCTAGAAAAGGGTCTAGCAATAGCTCATGTGCCGGCAACCTCTTTGAAACATTCTCCAGACACTTCCCTACAAATCGTTGAGCCTCCAAATCTTCAATATTGTAGAATGCGTTTGGTAGCTTCCCTGAAGTAACTTTTTTGTAAATTTGGGCAGGATTTGAGCACTCGCTATAGGGATATTCTGAAGTAAGCATTTCCAACACACACATGCCAAAGGCATATATGTCTACTAGCTCATTGTATTCCTCATCGTACAATTCAGGCGCCATAAATTCTGGTGTACCTATGACACTGTGGGCGTGTTTCGTACCACGAAGAATAGCAGCCAAGCCCAAATCACCAATCTTGACTTGCCCTAGGTGGCCATTAACAAAGATGTTGTCACACTTGAGGTCTCTGTGAATCACAGGTGGATCAAGTTTGTGCAAATAAGCCAGACCACGCAAGATCTGTCGGGACCAATTTTTCACTGCTCCAATATTCACT
>Dhingra_Pear_16_GATCAG_L001_R1_001_paired_trimmed_paired_merged_contig_72766 probable serine threonine- kinase WNK5
CATTTCCCTGAAACGTCCATATCGACCTGATGGATCTGTTTCAACGTATGCAGGTGACTGTGGCCTGCCTCCCATGGCAGACCTGCTTCCGATCCGGCTGTTTTTTTTGTTCATGGTTAAGAACTAATCAAGCAAACCTCAGAAACTCTCCGACCACAAACAAGTCCCAGCAGCTTTTCACTTTATTATATACTACGAGTACAACGTATATACCTAGCAATTATAAACACATAATTCAACTCTAACAAACTATAAGGCTTGTGGAAGACTTTTCGTTACGTGCTACGAAATCCGAGGC
>Dhingra_Pear_16_GATCAG_L001_R1_001_paired_trimmed_paired_merged_contig_73754 probable serine threonine- kinase WNK5	GO:0005622	GO:0004709	GO:0005524	GO:0043424	GO:0000165	GO:0000186	GO:0048573
CATTAACAAAGATGTTGTCACACTTGAGGTCTCTGTGAATCACAGGTGGATCAAGTTTGTGCAAATAAGCCAGACCACGCAAGATCTGTCGGGACCAATTTTTCACTGCTCCAATATTCACTCGCTGGTAATTCTGTCTGTACTCTCTGAGAGTGCCGGAGGTGAACATTTCGGTGATGAAGTTGAAGGTTCGACGATTAACATCGATCCACGACTTGTAGTATTGGATGATGGAGTCATGGTGCAGGTTCTTGAGGAGGTGGACCTCGGAGTATAGGCGCTGAAGTTCGTCCGGCGAACTGAAGGCATCATTAAGCTTGACTTGATTCCACGCTACCTCCATTCCGAGGACCTCATCAAATGCCTTGTAAACGGTCTTCATGGCTCCTTTGCCAAGCATTTCCCTGAAACGTCCATATCGACCTGATGGATCTGTTTCAACGTATGCAGGTGACTGTGGCCTGCCTCCCATGGCA
>Dhingra_Pear_16_GATCAG_L001_R1_001_paired_trimmed_paired_merged_contig_911 probable serine threonine- kinase WNK5	GO:0005622	GO:0004709	GO:0005524	GO:0043424	GO:0000165	GO:0000186	GO:0048573
ATTTTTCACTGCTCCAATATTCACTTGCTGGTAATTCTGTCTGTACTCTCTGAGAGTGCCGGAGGTGAACATTTCGGTGATGAAGTTGAAGGTTCGGCGATTAACATCGATCCAAGATGTGTAGTATTGGATGATGGAGTCATGATTGAGGTTCTTGAGGAGGTGGACCTCGTAGTATAGGCGCTGAAGTTCGTCCGGTGAACTAAAGACATCATTAAGCTTGACTTGATTCCAAGCCACCTCCATTCCGAGGACCTCATCAAATGCCTTGTAAACTGTCTTCATGGCTCCTTTGCCAAGCATTTCCCTGAAACGTCCATAGCGACCAGATGGATCTGTTTCAATGTAAGCAGGTGATTGTGGCCTGCCTCCATTGGCAGACCTGCTTCCGATCCGGCTGTTGTTCTTGTTCATGGTTGAGAACTAATCAAACAACCCTCTGAAACTCTCCGACCACAAACAAGTCCCAGCAGCTTTTCACTTGATTATATGCTACGTACGCAATACCTAGTAATTATAAACTTATAATTCAACACTAACTAACTTACTATGATGCTTGTGGAAGACTTTTCTCTACGTGCTAGGAAATCCGAGGCTTTCCCTCATGATTTTCATAAGAGAAGACTCTATACAGCAACCAGAAAAGCCTCGAGTAATCAACGCTGAGCATGATCCAAGCCATTTCCACAACACCACACGATCTTTCGAACTTTTTGGTAACCATTTGGGTAGAAGATGAAGGTGTACCAAGGAATTTAAATATAGAGGAAGAGAAGAAGATCCGATTCAAATCAAAGATATTTTTTCCAGAAAAGGACAGACTAAATGGAGCAAACTGTTGAGATGTAGGGTGTGGTAGGGAAGAGAGAATAATATTTGTCAACTAATGTACTAAAATAGAGTATCAAATGAGCACATGTTGGATTTTGGCATGGAACTGGAATATTAATCCTGAACTTGAAGAATCTGTGGCTGTGCTTTGATGGTACCATTTGTGGATGTAAGAAAAACCCTAATATCAATCAGAATTATGGAAAAAAATTTGAGATTTGATTAGTTTGAGAGAGACTTTTGAGTTTGGAAAGATCTGGGAACCTTGCAAATTTTGCAAACAATAATATGGATAGAAAAAAAGGTGG
>Dhingra_Pear_16_GATCAG_L001_R1_001_paired_trimmed_paired_merged_contig_25930 probable serine threonine- kinase WNK4 isoform X2	GO:0005634	GO:0005737	GO:0004672	GO:0005524	GO:0010260	GO:0016036	GO:0019375	GO:0042631	GO:0046777
ACTTCCCAGCATTGCGTGTTTCTTCAGGACAAAACCTTGTGGACTTGTGACATTTTGATATGGGATGTTTGTCTCCTCCTGTGGGGAACATCTTAGTCCCATGCTCATTGGCAGAAATGAAACTTACATTGGGAGATGTTACCAAATGTGATGAGCTTTGTGAGCTGGTCTCGTCAGGCAAATCATCTTGGAGTGAATCGCAGCCACTTGTTATTCCATTAATGCCCTGAGAATTGATCAAGCCAGATAATG
>Dhingra_Pear_16_GATCAG_L001_R1_001_paired_trimmed_paired_merged_contig_25975 probable serine threonine- kinase WNK4 isoform X2	GO:0005634	GO:0005737	GO:0004672	GO:0005524	GO:0010260	GO:0016036	GO:0019375	GO:0042631	GO:0046777
GGATTGAAGACTTGGAAGCACAGCGATTTGTTGGCAAATGCTTGGTAAATGCTTCAAAGAGATTATCAGCTAAAGAATTATTACTTGATCCATTTCTCGACTGTGGTAAAGATGAATCATTGCCTTTGGGAAAGCTTGGACGCCCAAAGCCATTTTTAAACGACAAGGAAATGGAGAAGCTGCAATTGAGTGATCATCCAACCAGGACTGACATGACAATCACGGGGAAGCTAAATTCTGAAGATGATACCATCTTTCTCAAAGTTCAGATTGCTGATAAAGACGGTTCTCTTAGGAACATATATTTTCCTTTTGACGTATTAAACGATACACCATTTGATGTTGCAACGGAAATGGTCAAGGAATTGGAGATCACTGATTGGGAGCCATTTGAAATTGCTAATATGATTGAAGGGGAGATATCTGCTCTGGTACCAGATTGGAAACCTGAAGCCTACCACACATTTAAGTATCAAGATGATGACAAAAATGGACCTCACCGTCCTTCTGACTCTCACTGCTACTCATCATCTCGCTCGTCATTATCTGGCTTGATCAATTCTCATGGCATTAATGGAATGACAAGTGGCTGCGATTCACTCCAAGATGATTTGCCTGACGAGACTAGCTCACAAAGCTCATCACATTTGGTAACATCTCCCAACGTAAGTTTCATTTCTGCCAATGAGCATGGGACTAAGATGTTCCCCACAGGAGGAGACAAACATCCCATATCAAAATGTCACAAGTCCACAAGGTTTTGTCCCGAAGAAACACGCAATGCTGGGCAGT
>Dhingra_Pear_16_GATCAG_L001_R1_001_paired_trimmed_paired_merged_contig_30793 probable serine threonine- kinase WNK4	GO:0005634	GO:0005737	GO:0004672	GO:0005524	GO:0010260	GO:0016036	GO:0019375	GO:0042631	GO:0046777
TTCCCAAAGGCAATGATTCATCTTTACCACAGTCGAGAAATGGATCAAGTAATAATTCTTTAGCTGATAATCTCTTTGAAGCATTTACCAAGCATTTGCCAACAAATCGCTGTGCTTCCAAGTCTTCAATCCCGTAGAATGCTCCTGGAAGCTTCCCCGCTGTCACTTTCTTGTAGATTTGTGCAGGGTTGACACACTCACTATATGGGTATTCAGATGTAAGCATCTCTAATACACACATGCCAAATGAATAGACATCGACTAGTTCGTTGTAATTTTCGTCGTATAGTTCTGGTGCCATGAACTCTGGAGTGCCTATGACACTGTGAGCAGATTGGGAACCACGGAGAATTGCTGCAAGCCCTAAATCACCAATTTTGACTTGCCCAAGGTGCCCATTAACAAAGATGTTGTCACACTTAAGATCTCTATGGACCACTGGAGGATCATGTCCATGCAGATATACAAGACCCCGAAGGATCTGGCGGGCCCAGTTCTTTATGGCTCGGATGTCTACCTGATTATATTTCTTCCTATACTCTCTTAGCGTCCCCGATGTGAACATTTCAGTAATGAAGTTAAAAGTTCTGTGCTCAATGTCGATCCAGGAGGTGTAGAACCGAATTATGGAGTCGTGGTTGAGGGTGCTGAGGAGGTGAACTTCTGAGTAAAGCCGTTGCAAATCCTCTGGTGAGCGAAGAACTTGGTTAAGTTTTACCTGATTCCATGCCACCTCCATCCCAAGCAGCTCATCAATTGCCTTGTACACTGTTTTCATTGCTCCTTTGCCAAGAACTTCTTCAAACCGACCATATCTCGCAGTAGGATCCATTTCAACATAGCCAGTCTTGTCTGCCATCGACATGTTCGAGGATTCCAGCTACTGACTTCCAAGCAAACGTTGTTTGTTTTGCTTGATGAACAAACCAGAGAGCAGGTGATTACTAGAAACAAATTAAAGGTTGCTAAAAATTATCAAAAGGGTGTGGTGGGAAAATTAAATGGGAAATTTGGGAAATCAAATCCGAGGCTTTCCCTCGTGGTTTTCATAAGAGAAGACACCAAACAAGAGCCAGAAGAGCCTCGAGTAGTCAATCCTCAGCATAATCCAACCCAAACCCACTACCACGGCGCGAGAGGCCCCCTCGTACTTGTTGGCAACCATTTGGGACTTGGGTTTTAAAAAGATGTCAAATTTCAGAGGCAAATGGAAAGAAAGTTTGAAACTTGGAAAGGGAGAGTTGTGTTTGTGTGGGGAATTGAGGAGTAGGGAATGGTTGGTGGGTTTTTGGGAGGGGCAGTTTGAGAAATTGTCAAAAGTTTTGAAGAATCAGAGAGATTGTGGTGTAGTGGAAGATGGGGTACGAAACTTGAAGAATCTGTGGCTACACTTTGTTGGTACCATTTGTGGGAAAGGGGAGGAATCCAAGTTGTAAAAGCACTTTTGTGGGATGTTGCTGTTGTTGTTTGTGGGCAAGGCAATTGAGTTTTCAAGTGAAGCGAGAGAAGTAAAAGCTGTAAATATAGAACAGGGAAACTGAACAGGAAGAGATGTGTGAGTGTGGTC
>Dhingra_Pear_16_GATCAG_L001_R1_001_paired_trimmed_paired_merged_contig_40906 probable serine threonine- kinase WNK4	GO:0005634	GO:0005737	GO:0004672	GO:0005524	GO:0010260	GO:0016036	GO:0019375	GO:0042631	GO:0046777
ACCTTAACAAACTAGCCATTTATTTATAGAAAATATTATGGAAGCATAATTACAATACTAATCAGTTTGCACAGAAATTTTACAACATGTCACTTGGTTCTTGAAGTGGTCGACAACTTCATTAGTACAAAGCAGTCCTTGCTTGTAGCTTCACAACTATTCCCCCACCATATCAGGAGGAAATCAAGCCAGTAAACTGTCATTTCTTGTATCTCCAGATTGCGAAATAAACTCCTCTCTTACTTTTACTGCTGATAAGAAATGTACAAAGTAACCGGTGTAATTTACCCGGCAAAATTCCTTTTAAATAACACAAGTTCAAACTTTGATTGGCCTTACCTTTGAATTTACATACTAATTTCTTTGATAGGAAAACCAGAAGCACCAGAAAAACAAACAAATACCATATGCAAACTATTCTTATACAATTTGAGATAAGTGCTGCTTGTTTTTTGCAATGATATTGAAAACTAGAAATTAATCTAGTGACGTGAGTTTTTAGTTTTTTATGCAGTCTGTGCCTCCTTTAATTTCTCATTGCTTGTGGTTCTTGTATAACAAAACAAACAGCAGCTAATGGCTTCTACAACTTCTTTGAAACATCACAAGGCGCTTGAAACCCAATAGTTTCAACATCTCCCACCGTCTTAAACAAGCGCCTCCTATTCACCTCTTCAACCACAGACCGGTGTAGTAGTTGGCTTCTTATGTCTACTAGTGACCTATTCCTCATCAATTTACG
>Dhingra_Pear_16_GATCAG_L001_R1_001_paired_trimmed_paired_merged_contig_40907 probable serine threonine- kinase WNK4	GO:0005634	GO:0005737	GO:0004672	GO:0005524	GO:0010260	GO:0016036	GO:0019375	GO:0042631	GO:0046777	GO:0050794
AAGACTAAACTAAATAGGATTTATTTCATGGAAAACACTAAAAGAAAAGGGCATCAACACATTTAAGAACCTAACAAACTAAGCATTTATCCTGATACAGAAGACATTACGGAAGCATAATTACAATCCTTCTGCACAAAATTTTTTACAACATACAAGTCACTAGATTCTTGAAGTGGTCCACAAATTCATTCGTATAACTTTGTCCTTGCTTGTGGCTTGACAACTATTCCCGCCATATCGGGAGCAATCAAGACAGTAAACTGTCATTTCTTGTATCTCCAGATTGGGAAATAAAATTTCCATTCCTCCCTTACTGAGTTTACTGCTCATGAGAAATGTAAAAAGTAACTGGCGTAATTTACCATTCTCATTTCTTGTGGTTCTTGTATAACAAAACAAACAACAGCTAATGGGTTCTACAACTTCTTTGAAATCTCACAAGGCGCTTGAAACCCAATAGTTTCCACAGCTCCCACCGTCTTAAACAAGCGCTTCCTATTCACCTCTTCAACCACAGACCGGTGTAGTAGTTGGCTTCTTGTGTCTCCTAATGACCTATTCCTCATCAATTTTTGGCTATCCATGATCCTTTTATCCTTTGAACCAGATGCTAGAAAAGCTTTGCATCTCTCGAAATATTTTTTCGCTATAGACTTCCCAGCATTGCGTGTTTCTTC
>Dhingra_Pear_16_GATCAG_L001_R1_001_paired_trimmed_paired_merged_contig_6820 probable serine threonine- kinase WNK4	GO:0005634	GO:0005737	GO:0004709	GO:0005524	GO:0000165	GO:0000186	GO:0010260	GO:0016036	GO:0019375	GO:0042631	GO:0046777
CTGGTTTCTTCGCGACAAAACCTTGTTGATTTGTGACATTTTGATATGGGATGTTTGTCTCCTCCTGTGGGGATCATCTTAGTGCCGTGCTCATTGCCAGAAATGAAACTTAAGTTGGAATATGTTCCTGAGTGCGAAGAGCTTTGTGAGCCGGTCTCATCAAGCAAATCATCTTGGAACCAATCGCAGGCATTTTTCATTCTGTTAATCCCATGAGAACTGATCAAGCCTGATAATGATGAGTGGGATGATGAGGAATAAGAGTGAGAAGGGTGGTGAGGTCCATCGTCGTCGTCATCTTGATAATTAAATGTGTGGTAGGCTTCAGGTTTCCAATCTGGTGCCAGAGCAGATATCTCCCCTTCAATCATATTAGCAATTTCAAATGGTTCCCAATCAGTAATCTCCAATTCCTTGACCATTTCCGTCGCAACATCAAATGGTGTATCATTCAATATATCAAAAGGAAAATATATGTTCCTAAGAGAACCTTCTTTATCAGCAATCTGAACTTTAAGAAAAATGGTATCATCTTCAGAATTTAGCTTCCCCGTGATTGTCATGTCAGTCCTGGTAGGATAATCGCTCAATTGCAGCTTCTCCATTTCTTTGTCATTTAAAAATGGCTTCGGGAGTCCAAGCTTTCCCAAAGGCAATGATTCATCTTTGCCACACTCGAGAAATGGATCAAGCATTAATTCTTTAGCCGATGATCTCTTTGATGCATTTACCAAGCATTTCCCTACGAATCTCTGTGCTTCCAAGTCTTCAATCCGGTAGAATGCTCCTGGAAGCTTCCCCGCTGTCACTTTCTTGTAGATTTGTGCAGGGTTGACACACTCACTATATGGGTATTCAGATGTAAGCATCTCCAAAACACACATGCCAAATGAGTAGACATCGACTAGTTCGTTGTAATCTTCCTCATATAGTTCTGGTGCCATGAACTCCGGAGTGCCTATAACACTGTGAGCAGATTGGGAACCACGGAGAATTGCTGCAAGCCCTAAATCACCAATTTTGACTTGCCCAAGGTGCCCATTAACAAAGATGTTGTCACACTTAAGATCTCTATGGATCACTGGAGGATCATGTCCATGTAGATGTACAAGACCCCGAAGGATCTGGCGGGCCCAGTTCTTTATGGCTCGGATGTCTACCTGATTATATTTCTTCCTATACTGTCTTAGCGTCCCCGATGTGAACATTTCAGTAATGAAGTTAAAAGTTTTGTGCTCAATGTCGATCCAAGAGGTGTAGAACCGAATAATGGAGTCATGGTTGAGGGTGCCAAGGAGGTGAACCTCTGAGTAGAGCCGCTGCAAATCCTCTGGTGAGCGAAGAACTTCATTAAGCTTTACCTGATTCCATGCCACCTCCATCCCAAGCAGCTCATCAATTGCCTTGTACACTGTTTTCATTGCTCCTTTGCCAAGAACTTCTTCAAACCGACCATATCTCGCAGTAGGATCCATTTCAACATAGCCAGCCTTGTCTGCCTTCGACATGTTCGAGGATTCCAACTAATGACTTCCCAGTTCCCAAGACTTCAAATTCAGACGTTGTTTCTTTTGTTTGACGAACAAACCAGAGACAGAGCAGTTGATCACTAGAAACAAATAAAAGGGTAGCTAAATGTAATCTAAGAGGGTGTGGTGGCAAAATTAAAGGGTGTGGAAAATAAAAACTGGGAAATTTAGGAAATCAAATCCGAGGCTTTCCCTCGTGGTTTTCATAAGAGAAGACGCCAAACAAGAGCCAGAAGAGCCTCGAGTAGTCAATCCTCAGCATAATCCAACCCACACAGTCCACGCTCACTACCACGGCGCGTGACGCCCACTCGTACTTGTTGGCAACCATTCGTGATTTGGGTTTTTAAGAAGATGTCAAATGTTAGAGGCAGATGGAGAGGAAGTTTGAAACGTTGAAGGGGAGAGTTGTGTTTGTGTGGCGAATTTTGGAGGAATAGTTGGTGCGGTTTTGGAAAAGGGCAGTCTGGGAAGTTTACAAAAGTTTTAAGGA
>Dhingra_Pear_16_GATCAG_L001_R1_001_paired_trimmed_paired_merged_contig_70741 probable serine threonine- kinase WNK4	GO:0016021	GO:0004672	GO:0005524	GO:0006468
AAGGCCACATCGTGATTTGTTAATTCCAGTTGTTCAACCATCTCGCTCGCCACAGACACTGCTGTATCACTAGCAATGTAAAAGAGAAAATGTATATTCCTCGCCTTACCACTTGCATCAGCTATACGCAAGGTTAATGATACTGAATCGTCGTCATTTTTTATCCCACTTAACCTGAACTCGTTGTTCTTATGTGTCCTTTGAAATTCCAGAACCTGTGGACTCCCATTGTTGCATCCTGCACATGTGCTTATAGATAGCTGCTTGTAGTCAGTATCTATGTCCATGGAAAAAGGCCCGGACTTTGGTAAACTTGTCGCTTTCAGACTCTGGTTAGGTAACTGTAAGGGATCGCAGATTGGTTCCTTTGGATTGTCAACTTGAAGGAATGCATCTTTGAGCAGCTCTTTCGCCGAAAGCCTCTCAGATGCAGGAACCAGACATTTCTCAATAAACCTTTTGATTTGGGGGTCATTCACCTTACCAAGGGCAGCAGGTTTAACGCCAGAGGTAACCTTCTTAAATATTTGAGCAGGACTTTTGCATTCACAATATGGATACTCAAAGGTAACCATCTCTAACATGCACATTCCGAAGGAGTATACATCAACGAGTTCATTATATTCCTCTTCATAGAGCTCTGGAGCCATAAACTCGGGAGTCCCAATCACACTGCGAGCAGTAGGCTGCTGCATAACAGTTGCCAATCCAAGGTCTCCGATTTTAACTTCTCCAAGATTTCCATTAATGAAAATATTATCACATTTTAAGTCTCTATGAATGATAGGGGGGTTATGATTGTGGAGAAAGACTAAACCTCCGAGAATCTGTCTTGCCCAGTTCCTTATGGCCTTCATATCAACATTCTTAT
>Dhingra_Pear_16_GATCAG_L001_R1_001_paired_trimmed_paired_merged_contig_36952 probable serine threonine- kinase WNK3 isoform X2	GO:0005622	GO:0004709	GO:0005524	GO:0000165	GO:0000186
CTCTCTCCGTCTCTCTGCCAATCCGCCGGCTTCGCTTTCACGTCCCAATCTCTCTCTCTCTCCTCCTTTCACTTTCTCACACCTCCGCAAACGCACGCTCCTACGTCTGTGCTCTCCGCCTTCATACTTCAGCACCTCCGACTGCCGGTTTCCTAATACGGTGCGTATTGGAATTTGATCCGAATCGGGTCGTTTTCGGGTCGATTCGCTTGGAAAAGACGAACGAGTCGTCGACAATGCCACATGATTTGTCGTCGGAGCAGGACACCGACGATGCCGATAGCGAGTTCGTTGAGGTTGATCCCACTGGTCGATACGGTCGGTATAAAGAGGTTCTAGGAAAAGGGGCTTTCAAGAAAGTATATCGAGCATTTGATGAATTGGAA
>Dhingra_Pear_16_GATCAG_L001_R1_001_paired_trimmed_paired_merged_contig_77411 probable serine threonine- kinase WNK3 isoform X2
GTAAAACCCCCAAAGCTAAGAAATTTAAATTAATTTTCTCATTTGCTCAACGCACTGATTTGAGGTATAACCGAAAGAAGAAGGGTAAAGAATTATCTGTACAGGTATGTACTCCATGTGATGGCTACCGCGTATTCGTTATATGTAGGCGAGCTTGTTGATCTTCGGGCATCAAATCGACTTATCAGACTCATGTGTTGCCTCGCGGGAGTTCCAAGTGCCGGAATCTGTAGGGCTTCCCGGGTCACTCTACAAGCTGATCTAGATTACAAATCTCCCTCAATATCCACATCCAGCAGCAAAAAACACAGCTACTAGCTCATGCTCCCCAACCTTTACCGAAGTACAGGATATATCTGCAACTTCTATTTCTGTCACTGGAAAATCAATTGAATAATCTATATATCCCAGCATTGGCAGTGGAGATATGAAATGGAAACGGGAAGCTGAATCTGCAAATTGATTGGTTTAGCTGTCTCCCTCATACCGCACTTTGTAGTCTGGAAATCTCGTCTTACACTTATCTAAAACTTTTTGACAGAAAACTGGTGGGAGTTCTTT
>Dhingra_Pear_16_GATCAG_L001_R1_001_paired_trimmed_paired_merged_contig_77412 probable serine threonine- kinase WNK3 isoform X2
AAAGAACTCCCACCAGTTTTCTGTCTAAAAGTTTTAGGTACATGTAAGACGAGATTTCCAGACTACAAAGTGCGGTTTGAGGGAGACAGCTAAACCAATCAATTTGCAGATTCAGCTTCTCGTTTCCGTTTCATATCTCCACTGCCAATGCTGGGATATATAGATTATTCATTTGATTTTCCAGTGACAGAAATAGAAGTTGCAGATATATCCTGTACTTCGGTAAAGGTTGGGGAGCATGAGCTAGTAGCCGTGTTTTTTGCTGCTGGATGTGGATATTGAGGGAGATTTGTAATATAGGTTCAGCAAGTGATAGCCTGGAGGACAATCACGCTTCTCATCTAGATCAGCTTTTAGAGTGACCCGGGAAGCCCTACAG
>Dhingra_Pear_16_GATCAG_L001_R1_001_paired_trimmed_paired_merged_contig_80679 probable serine threonine- kinase WNK3 isoform X2	GO:0004672	GO:0005524	GO:0006468
AGAATCTATTGGTAAAACAGAAAAAGGAGTTAGACGAGCTCAAAAAGAAACATGAATTAGCAATATCAGAACTATTGAAAGAACTGCCCCCAGTTTTCCGTCGAAAGGTTTTAGATATATGTAAGGTGAGATTTCCAGACTACAAAATGCAGCTTGAGGCAGACTGCTAAACCAAGCAATTTGCAGATTCAGCTCCTCGTATCTGTTTCACGTCTCCACTTCCAATGCTGGGATATATAGATTGTTTATTCAATTTTCCAGTGACAGAAATAGAAATCGCAGAGATATTCTGTACTTCGGTGAAGTGGGGGAGCATGAGCTAGTCGCGGTATCTGGTGCTGCTGGATGGACATTGAGAGATTTGTAATATAGATCCAGCAAGTCATAGCCTGGAGGACAATCAAGCTTGTCATCCAGATCAGCTTTTAGAGCGACCCCTGAAG
>Dhingra_Pear_16_GATCAG_L001_R1_001_paired_trimmed_paired_merged_contig_31370 probable serine threonine- kinase WNK3 isoform X1	GO:0004672	GO:0005524	GO:0006468
GACAGAAAACTGGTGGGAGTTCTTTCAATAGGTCTGATATTGCTAATTCATGCTTCCTCTTGAGCTCGTCTAACTCCTTTTTCTGTTCTACCAATAGATTCTCAAGTTTCTCGGCAATGATCTTTACTTCTTCTGATTCAAATGGATGAACTCCATTAATAAGATGTGGATCAGTAGCTGCATGACTATCACCACTCGGTGATTCAGAGGCTCCATCACCATTTGGATTATTTTCCTCTCTATGGCCACCAGGAGATTTCTCATCTTCCTCAACACCACCATTTGGTGAATTTGAGGCACCAGCACTATTTTCATCATCTTCCTCCCTAGGGCTGCTACCAGGAGAGTTCTCGTTTTCTTCAGCACCTCCCGCAGTGACCGAATCCGCTGGAGAATTCAAATTGGTAATGACATACTTCCCTGGAGAATTTCCACCGCCTTCCTTGGGTGATTCACACCAGTACTTGCGGCCTGAAGGCAACCTTTCTAATGCAAGACTACTAGAAAGAAGGGCCTCGTGTATCAAGGGGGAAGCATCCTCCTTATACTCAGAAGCATGGCTATAAGGAGTTGAGGCCTCACCATCAATATGATCTCCAGAATTTTCTCCGATCGGCCAATCTGGAATGTGGGAATGAATTTCGGAGTCAATTAGTTCAGCAATTGTTGAAACATCTTGATCTGTCAGGTCTAACTCTTGAACCATTTCACTAGCAACAGCAATTGCAGTGTCTTCCCCAATGTCAAATGGAAAGTGAATATTTCGAAAATGACCTGTAGAATCTGCTATTCGTAATTTCAGAAATATCGTGTCATCTTTCCTCTGACCTTGCACACTGAAGTCCCGATTTGTCTCATGAGAAGGGTCCATATCCTTTGTCTGAATATCAATCTGATCAGAACTGCCTTCTGCATCTGAATAATGAGTGGGTCGTAGAGAGCGAGCTATACTTTCACGATTGTCATCTGATTGGAGAAATGGATCCATAAGAAGTTCTTTTGCAGGCAAGCGTTCTGAAACTTTCACAATGCATTTTTCTATGAATGCTTTAACTCCAGGATCTGTCACTTTTGCCAATGATGCTGGCTTTACTCCTGATGTCACTTTCTTGAATATTTGAGCAGCATTTGAACATTCAACATATGGATACTCAAAGGTCACCAACTCTAGCATGCACATGCCAAAGGCATAAATGTCTACAAGCTCATTGTATTCCTCTTCATAAAGTTCTGGCGCCATAAACTCAGGAGTACCAATGACACTGTGAGCTGAACGAGCCTGTCGAAGAATAGCAGCCAGTCCTAGGTCACCAATTTTGACTTCACCTTGGTTCCCATTGACAAAAATGTTGTCACACTTCAAATCTCGATGGATTACTGGGGGGTCATGATTATGAAGATACCAAAGGCCTTCTAAGATCTGCCTAGACCATTTCTTCAACGCCCTCAAATCAACGTGCTTATGCTTTCTCCGGTACTGTCGTAAAGTTCCCGAAGTGAAAATCTCTGTAATAAGGTTGATGTTCTCATGCTTGGCATCGACCCACCAATTGTAAAACTTAATTATGTTCTTGTGCTTTAGAGTCTTAAGCAAATGAACTTCCGAATAAAGTCTCTCTACATCTTCGGAGTTGCGTAGTAGATCCGCCATCTTAACCTGATTCCAAGCTACCTCTATTCCTTCCAATTCATCAAATGCTCGATAT
>Dhingra_Pear_16_GATCAG_L001_R1_001_paired_trimmed_paired_merged_contig_36951 probable serine threonine- kinase WNK3 isoform X1	GO:0005622	GO:0004709	GO:0005524	GO:0000165	GO:0000186
TTCCAATTCATCAAATGCTCGATATCTAAGTTCCTTACCGATCAAGGCCACACAAAAATAGATCCACAACACAATTCGGCCTCGATATAATATCAAGTAAAATGGTTCAAATTCAAACGTATTTGTATCCAACTAAAAACCCAAAAATTAATTCACAAAATAAATAAGTAAATAAACAAATGAGAGCAAAAAGGTTACACTTTCTTGAAAGCCCCTTTTCCTAGAACCTCTTTATACCGACCGTATCGACCAGTGGGATCAACCTCAACGAACTCGCTATCGGCATCGTCGGTGTCCTGCTCCGACGACAAATCATGTGGCATTGTCGATGACTCGTTCGTCTTTTCCAAGCGAATCGACCCGGAAACGACCCGATTCGGATCAAACTCCAATACGCACCGTATTTGGAAACCGGCAGTCGGAGGTGCTGAAGTATGAAGGCGGAGAGCACAGACGTAGGAGCATGCGTTTGCGGAGGTGTGAGAAAGTGAAAGGAGGAGAGAGAGAGAGAGAGATTGGGACGTGAAAGCGAAGCCGTCGGATTGGCAGAGAGACGGAGAGAG
>Dhingra_Pear_16_GATCAG_L001_R1_001_paired_trimmed_paired_merged_contig_43049 probable serine threonine- kinase WNK3 isoform X1	GO:0004672	GO:0005524	GO:0006468
GGAGTAAAGCCAGCATCGTTGGCAAAAGTGACAGATCCTGGAGTTAAAGCATTCATAGAAAAATGCATTGTGAAAGTTTCAGAACGCTTGCCTGCAAAAGAACTTCTTATGGATCCTTTTCTCCAATCAGATGACGATCGGGAAAGTATAACTCGCTCTCTACGACCCAATCATTATTCAGATGCAGAAGGCAGTTCTGATGAGATTGATATTGAGACAAAGGATACGGACCCTTCTCATGAGACAAATCGAGACTTCAGTGTGCAAGGTCAGAGGAAAGATGACACGATATTTCTGAAATTACGAATAGCAGATTCTACAGGTCATTTCCGAAATATTCACTTTCCATTTGACATTGGGGAAGACACTGCAATTGCTGTTGCCAGTGAAATGGTTCAAGAGTTAGACCTGACAGATCAAGATGTTTCAACAATTGCTGAACTAATCGACTCCGAAATCCATTCCCACATTCCAGATTGGCCGATCGGAGAAAATTCTGGAGATCATATTGATGGTGAGGCCTCAACTCCTTATAGCCATGCTTCTGAGTATAAGGAGGATGCTTCCCCCGTGATACATGAGGCCCTTCTTTCTAGTAGTCTTGCGTTAGAAAGATTGCCTTCAGGCCGCAAGTACTGGTGTGAATCACCCAAGGAAGGCGGTGGAAATTCTCCAGGGAAGTATGTCATTACCAATTTGAATTCTCCAGCGGATTCAGTCACTGCAGGAGGTGCTGTAGAAAACGAGAACTCTCCTGGTAGCAGCCCTAGGGAGGAAGATGATGAAATTGGTGCTGGCGCCTCAAATTCACCAAATGGTGGTG
>Dhingra_Pear_16_GATCAG_L001_R1_001_paired_trimmed_paired_merged_contig_12556 probable serine threonine- kinase WNK11 [Malus domestica]	GO:0004672	GO:0005524	GO:0006468	GO:0010260
ATAAATGCGGTTCAGTATGCGCTCAAAGTTGAACGAACGAACCGTCGCCGCATCGCTGGGATTATGTGCCATTTGGGCAGTTTTTTGCTTAATGGACACTAGTGCAAAAACAAACTAAAACTTTCCCATAATATTTTCCAAGACCTCTAAAAGCAACATCACTATGGAGTATAGAGTACCAGCATTCATTTTTAGTACAAACCCAACTGCACAGGTCAAGAACTACAGAGAGAGAGAGAGAGAGAGAGAGAGAGAGTATGGGCATACACTTGAACAGAAATCCCGTCAAGCGGTTGTGATGGCTCAGAAATGAGAGCCAGACGAAACCCCTGTATTATGAAACGAGGTCTTGAAAGATGACAAGTGTCGAAAAGCCATCACAAGCTCGGGTCAGGCTCTTACTGATTGACTTCAGACAAGAAGGGATCCCTGAGAAGATCAGAGGCTGTAGGTCTTGCCCTCGGCTGGGCTATGGCTTTCTCAATGAACGCCTTCACCTCTGGATCGTTCACCTTGTTCAATGCTAAGGGCTTGATACCCGTTGTCACCTTCTTGTATATCTTAGCAACAGAGTCGCACTCGCTGTATGGTATCTCCATTGTCACCATCTCCAGCAAGCACAGCCCGAACGAGTATATGTCCACCATCTCTGTGTAATCCTCTTCATACAGCTCGGGCGCCATGTACTCGGGTGTACCTATAATCGAATGTGCTAAATGGTTCTTTCCCACTATTGCTGCAAACCCCAGATCACCAATTTTCACCTGGCCAGTATTCCCGTTGATGAAGATGTTGCTGCAGTTAAGATCTCTGTGAATGATGCACGGCTCATGCGTATGGAGGTATTCCAATCCCTCAAGCACCTGTCTCGACCACTTCTTCAGAGCCTTAAGCAACACATGGGGATGCTTCTCCCTGTACTTCCTCAGGTTTCCAGAATTGCACACCTCAGTGATAAAATTCAAAGTGTTATGCGCCTCTTCCTTCCAAACACTGTGACAAACAATGATATTCTTGTTCTTCAATTGCCTCAACAGCTTAACCTCAGAGTAAAGCCGATTTATGAGTGTTGGATCGTCGCTGAAATTGCACAACCGGACCTTATTCCAGGCCACCTCTGTACCTTCCTCCTGATCAAAAGCCCTATAAACCTTCTTCACAGCACCATGACCAAGGAGATCAGCATACCGCCCATACCGTCCAGTTGGATTAACCTCCACAAATGGTTCAGCATCCCGATCAGATGCATTCGAATTCCCAACTGCCATCTTCAAAGATCACTC
>Dhingra_Pear_16_GATCAG_L001_R1_001_paired_trimmed_paired_merged_contig_17593 probable serine threonine- kinase WNK11 [Malus domestica]	GO:0004672	GO:0005524	GO:0006468	GO:0010260
TCCTGTATATCTTGGCAACAGAGTCACACTCACTGTATGGTATCTCCATTGTCACCATCTCCAGCAAGCACATCCCGAACGAGTATATATCCACCATTTCTGTGTAATCCTCGTCGTACAGCTCGGGCGCCATATACTCGGGTGTACCTATAATCGAATGTGCTAAATGGTTCTTTCCCACTATTGCTGCAAACCCCAGATCACCAATTTTCACCTGGCCAGTATTCCCGTTGATGAAGATGTTGCTGCAATTGAGATCTCTGTGAATGATGCACGGCTCGTGCGTATGGAGGTATTCCAATCCCTCAAGCACCTGTCTCGACCACTTCTTCAGAGCCTTAAGCGACACACGGCGATGCTTCTCCCTGTACTCCCTCAGGTTTCCAGAATTGCACACCTCAGTGATAAAATTCAAAGTGCTATGCGCCTCGTCCTTCCAAACGCTGTGACAAACAATGATATACTTGTTCTTCAATTGCCTCAACAGCATAACCTCAGAGTAAAGCCGATTTATGAGTGTTGGGTCATCACTGTAATTGTACAACCGGACCTGATTCCAGGCCACCTCTGTACCTTCCTCCTGATCAAAAGCCCTATAAACATTTTTCACAGCACCATGACCAAGGAGGTCAGCATACCGCCCATACCGTCCAGTTGGATCAACCTCCACAAATGGTTCAGCATCTCGATCAGATGCATTCGAACTCTCAACTGGCATCTTCAAAGATCACTCTGATGAGGAATAAAACCAGTTCAAGCTAGAAACAACTGCGCCCTTGACATTCTATTTCAAATCATGAGAAGACTCACCCTAATGAGCCAAACAGAACAGAACGCTACCCCAACTTTTCCGATGCAATAGTATTGAGTTACTCTATTTTTACCAGCAATTAATAACTAACTTAAAACTAAAAGCAGTAAAGATCTGAATGAAGAAATGCAAACGGCGGAATGTGATTCGCAGAAAATATTAATTTCTGGTTGCAAGTTGCAATAAAACTAGAAAAGGGTTTTTTATTCTACCACTCTCTAAACATGTAGACACATTCGTACGGCGATGCTACAAAATCATCAACAGGCAATCTAATAACTAACCAAAAGGAAAAGAGCAAAATAAATTAGAAACTTCGAGAATCAAAATTGTAAGGTAAAGAAATCCC
>Dhingra_Pear_16_GATCAG_L001_R1_001_paired_trimmed_paired_merged_contig_67157 probable serine threonine- kinase WNK11 [Malus domestica]	GO:0004672	GO:0005524	GO:0006468
ATGAAACGAGGTCTTGAAAGATCACTAGTGTCGAAAAGCCATCACAAGCTCGGGTCGGGCTCTTACTGACTGACATCAGACAAGAAGGGATCCTTGAGAAGATCAGAGGCTGTAGGTCTTGCCCTCGGCTGGCCTATGGCTTTCTCAATGAACGCCTTCACCTCCGGATCAGTCACCTTGTTCAAGGCTAAAGGCTTGACACCCATTGTCACCTTCCTGTATATCTTGGCAACAGAGTC
>Dhingra_Pear_16_GATCAG_L001_R1_001_paired_trimmed_paired_merged_contig_45473 probable serine threonine- kinase WNK11	GO:0004672	GO:0005524	GO:0006468
ACATACAAGTATTCTAATCAAGTTATAAGACCTAAATCCTTGTAGTTATATAGCATCCCAATATTTGAATAAATCAAGACGACCAACAAAACGAGAGACTCCAAGTTTTTCAGTCTACAACAATGACTTTATAATGTGAAAGCCCAATGTGCAAAATTAACACCACGATCTTCAATCAAAAGCTCCCCCAAACTAAAAACAAGAAACAAATTCAGAGTTAAAAACCCACCTTCCGGTCCCTCCCCATATATCCCTACAAATCGGTGTACAACTTGAACAAAAGCTAAAAATAAAAATCAAAGCACTAATCCACATTAGTGGTCAACTAAACACACATAAAGACATAACTAGTTAAGAGTGCTCATGGTCAAACGTCTTGATCATTATCGTCATCTTCAATTGCATTAAAGAACGCGTCCTTGAGAAGTTCAGTGGCAGAAGGTCTCGCTCTAGGCTGGGCGAGGCACTTGTCAACAAACGCTCTCACCTCCGGGTCTTTGATTTTGTTCAAGGCCTGGGGTCTTACTCCTGAGGATACCTTCTTGTATATTTTTGCAACATTGTCACATTCACTATAGGGTATTTCCAAGGTCACCATCTCAAGCACACACATACCAAATGAGTAAATGTCCACCATCTCAGTGTAATCTTCTTCATACAGCTCTGGTGCCATAAATTCTGGAGTCCCTAACACTGAATGCGCTGAATGGTTCTTCCCCACTATAGCAGCCAATCCCAAATCACCAATCTTCACCTGGCCAACATTCCCATTGATAAAGACATTGCTGCAATTGAGATCTCTATGAATAACACAAGGTTCATGTGTATGCAAATACTCCAACCCTTCCAAGATCTGTTTTGACCACTTCTTCAAGGCCTTCATCGAAACATGCTTATGCTTCTTCCTGTACTCCCTCAAATTCCCGCTTGTACAAACCTCAGTAATAAAATTGAGAGTGCTATGCTCAGCGTCCCGCCACACGTTGTACAAAGTGATGATGTTCTTGTTCGTCAACGACCTCAGAAGCCGAACCTCGGAGTAGAGCCTCTCGATCATAGCAGGATCGTTGGTAAAGTTACGTAGCTTCACTTGGTTCCATGCTACCTCTATGCCCTTCTCTTGATCGAAAGCCCGGTACACCTTTTTCACAGCCCCGCAACCTAGGAGCTCGTTGTACCGGCCGTAGCGGCCCGTTGGGTCTATTTCTATGAATGGTTCTTTGTCGGACTGATCTTCGTTTTCACTCGGCATCATGATAATACTACTAGCCAAAATTAACAACGTGTATGCCGATCGATGAATTTCTTGATCTTGAACGTTATTGAAAACAAAGAAAAGTGAGAAGAAAGAGAAAGATGGGTACTTTTAAGCTATTAGAAACTATTATCTGCTGCAGATACTCACTTTAAACACCTAAAAGGTAGAGGAATGAAAAGAATTGGGTTTAGGAGGCGTGGGGTATATATCGGAGGTGTTAGAGTTCATGAAGGACTGAAGGAGTAGGTGGGGATGGCTAATCCTGATTATTGCAGGGTTAGTGAAAATTAATTGGGATGCTAAACAACATTGAGCCGTTACTAGAATGTTTTCTATCAGGATTGGATTCGTCAAGATAAGAAGATATATATAAAACGAAAGTAGTACTAAATTAAATAACTACTTTCTATATAAAAATTGCTCTAACTGGTTTCCTGGAGAATCACTTTGCTTATTTTGTTGAGTTAAGGTGGGAATTGGTTTGGTGTGAAAAATCTGAAATCAAATATTTTTTTCTATTCAACCCGAAGCCAACTGGGA
>Dhingra_Pear_16_GATCAG_L001_R1_001_paired_trimmed_paired_merged_contig_130406 probable serine threonine- kinase WNK10	GO:0004672	GO:0005524	GO:0006468
CAAGCCTGTGGGGTTCAGTGCTATCCGGTGCCCCTGCTGGTTCAATGGTAGAGCAAGATGGTAGCTCCTGTGATAACCCTGATACAATCAATTTTAACGGTGGCATTACCTCTTATCCAAGCTTTGCTGATTTTGCCGTTGAACATTCAAAAGTATCGGTTCGCTCTGAGGTAATGGTTGATGATGGTTCCACCAAAAACGACCAAGCAGTTGAATCTGTCAATTGCAATACTTCTGAACTCAAGCTGAG
>Dhingra_Pear_16_GATCAG_L001_R1_001_paired_trimmed_paired_merged_contig_105583 probable serine threonine- kinase RLCKVII isoform X2
ATTCATTGTTCAGATAACTGAGGGCTTTAGCAATGCCAACAGCAACATTAAATCTCACCTCCCATGACAATACAGATTTGTAGTTGTTCTTGCCATGTAAATTTGCCTCTAAGCTTCCCTTAGGTAAGAAATCATACAGAGAGATTAGAACGTTGTCTTCGATGCAGAACCCGAGCAGAGGCAAAATGTTTTTGTGCTTCAGCGAGGACATGATCTCGACTTCATCAGTGAAATCCTTCC
>Dhingra_Pear_16_GATCAG_L001_R1_001_paired_trimmed_paired_merged_contig_105652 probable serine threonine- kinase RLCKVII isoform X2	GO:0004672	GO:0005524	GO:0006468
ATCTCCCTTTCAAATATTCTTCCCACGAAAGGTTGTTGCTCTGCTCCACGCTACTTGACGATGTTGTTGTTGTATCATCATCCACATCAAGCAGCGCAAGTCCCAAATGCAACTCTGCACTCGAATTTGGATAAACTTCATCGTCATTATCATCCCAGTTTTCTGATTCCTTTATGTCAAAAGATTGAGAGTTTGCTTGATTTTCGACATCTGAATCCCCTTTCAGAAGCTTCAGTATCTCAGTCATCTTAGGACGAAGGCGGGCTGAGCGTGTGACGCAAAGTTTTGCTGCATGAACCATTCTCAGCACCTGAACCTCATCAAACTTTCCATCCAAATTTGGATCCAGTATTTCTTTTACATCACCTTTCTCTATTTTCGGCTTTGCCCACATGACCAAGCTTTCTTGTTCTTCTGGTGTCTCGGAGCCAATTGGTTTTCTTCCTGATAATAATTCTAGCAGGACCACACCGAAGGCATAGACATCAATCTTGTCACTGATTTTTCCATACATGAAATATTCGGGAGCAAGATAACCAAATGTTCCCACCACATCACATTCGGTCTTAAAAGATGTAGCTGTTGGTCCCCAGATTGCAAGGCCAAAATCAGATAACTGCGGTTCAAAATCTTTGGTGAGAAGAATGTTTGAGGACTTGACATCTCTATGAATAACCGGTTGAGGACATTCATTGTTCAGATAACTGAGGGC
>Dhingra_Pear_16_GATCAG_L001_R1_001_paired_trimmed_paired_merged_contig_91196 probable serine threonine- kinase RLCKVII isoform X2	GO:0004672	GO:0005524	GO:0006468
TGATGATGCTTACTTGGCAGCATTGGCTTTTAAACAACGTGTTTGGATTGAGCCACGAGTTGGTACAAGATTTAGCTTTTGCTCCGGGGGTTGAAATGTTAAATTCAAGAAGTGGGAAGATTGAGAAACAGAAAGAGTTTGTAGAAATTGTGAGATTGTGAGAGAGAGAGAAAGAGAGGCATAAAAACATATAAAGAAAATGATACTTGAGGAGGCATTGAGGGACTTGATAAAGAAGAAGAATAAGAAGAAGAATGTTGTGTTGGTTGGGATTCCAATTGATAGCCAGAGCAGAGAGCTTCTCGGATGGGCTCTCGTTAAAGTCGCCCAGCCCGGAGATTGCGTGATTGCAGCTCATGTCTGTCGAAGTTCTGATTATGTCTCGAAAGCCAAGACAATGTTGGATGGTTACGTAGAGGATTATGAGGGGCTATGTGACATGAAAAAGGTGGAGCTCATCAGTCAGGTCTTGACGGGAAGGTCAATCCGAAAAGCTCTAGTTAGAGAGGCGAAAAAACATTCTACCGTGGCCATAGTTGTAGGCATAAGCAATCCAAACACTCTTGGCAGTTGGGATTCTATGGCGAAATTCTGCGGTAAGAAATTGCGACCAACCACTGATGTTGTGGGCATCCACAACGGGAAAATTGTGTTCAGAAGGTGCACCAGCAACCAACTACCAGCTTTGGTA
>Dhingra_Pear_16_GATCAG_L001_R1_001_paired_trimmed_paired_merged_contig_105582 probable serine threonine- kinase RLCKVII isoform X1 [Malus domestica]
ATTCATTGTTCAGATAACTGAGGGCCTTAGCAATGCCAACAGCAACATTAAATCTCACCTCCCATGACAATACAGATTTGTAGTCGTTCTTGCCATGTAAATTTGCCTCTAAGCTTCCCTTAGGTAAGAAATCATACACAGAGATTAGAACGTTGTCTTCGATGCAGAACCCGAGCAGAGGCAAAATGTTTTTGTGCTTCAGCGAGGACATGATATCGACTTCATCAGTGAAATCCTTCC
>Dhingra_Pear_16_GATCAG_L001_R1_001_paired_trimmed_paired_merged_contig_34547 probable serine threonine- kinase RLCKVII
AGGGGTTTAGAGTATCTGCATGAGAAAATGCAGCCCCCTGTTATATACCGTGACCTGAAATGCTCAAACATTTTGCTTGGTGAGGGGTATCATCCAAAGCTTTCGGATTTTGGCTTGGCTAAAGTAGGTCCCAGTGGAGATAAAACTCATGTTTCTACTAGGGTTATGGGTACGTATGGGTATTGTGCACCGGATTATGCCATGACAGGTCAGCTGACTTTCAAATCAGATGTTTATAGCTTTGGGGTTGTTCTTTTGGAGCTTATCACAGGAAGGAAAGCTATTGATAATACAAAACCCGTCAGAGAGCAGAACCTGGTA
>Dhingra_Pear_16_GATCAG_L001_R1_001_paired_trimmed_paired_merged_contig_34548 probable serine threonine- kinase RLCKVII
TAAAAAAGGAGGAGGCCACGAAGGATGACCAGTTGTCGTTGGATGTAAAGGAGTTGAATATAAAAGAGGAGGGTTCCAACGATGGAAAAACCGCTGGCAAGCGGGCACAGACGTTTACATTTGCTGAACTTGCAGCATCAACTGACAATTTCAGGTCTGATTGCTTTGTAGGCGAAGGAGGGTTTGGAAAAGTTTACAAGGGTCAATTGGAGAAAATTAATCAGGTTGTTGCTATCAAGCAGCTTGATCGTAATGGATGCCAAGGAATTAGGGAATTTGTTGTCGAAGTATTGACGCTTAGTTTGGCTGACCACCCTAATCTTGTCAAACTGCTTGGATTCTGTGCCGAGGGAGATCAGAGGCTATTGGTTTATGAATATATGCCATTAGGATCTTTGGAAAACCATTTGCATGTTCTTTCACCCAGCAGGAATGTGCTTGACTGGAATACAAGAATGAAGATAGCAGCTGGTGCCGCTAGGGGTTTAGAGTATCTGCATGAGAAAATGCAGCCCCCTGTTATATACCGTGACCTGAAATGCTCGAACATTTTGCTCGGTGAGGGGTATCATCCAAAGCTATCGGATTTTGGCCTGGCTAAAGTAGGTCCCAGTGGAGATAAAACTCATGTTTCTACTAGGGTTATGGGCACGTATGGGTATTGTGCACCGGATTATGCCATGACAGGTCAGCTGACTTTCAAATCAGATGTTTATAGCTTTGGGGTTGTTCTTTTGGAGCTTATCACAGGAAGGAAAGCTATTGATAATACAAGACCCGTCAGAGAGCAGAACCTGGTA
>Dhingra_Pear_16_GATCAG_L001_R1_001_paired_trimmed_paired_merged_contig_55120 probable serine threonine- kinase RLCKVII	GO:0004674	GO:0004715	GO:0005524	GO:0018108
TCATTCTTGTATTCCAGTCAAGCACCTTACTTCCGGGCGAAAGACCATGCAAATGGTTTTCCAAAGATCCTAATGGCATATATTCATAAACCAATAGCCTCTGCTCTCCCTCGGCGCAGAATCCAAGCAGTTTGACAAGATTAGGGTGGTCAGCCAAACTAAGCGTCAATACTTCGACAACAAATTCCCTAAGTCCTTGGCATCCATTACGATCAAGCTGTTTAATAGCAACATCCTGATTAATTTTCTCCAAGTAACCCTTGTAAACTTTTCCAAATCCTCCTTCACCTACAAAGCAATCAGACCTGAAATTGCCAGTTGCTGCTGCAAGTTCAGCAAATGTAAATGTCTGTGCCCGCTTGCCAGTGGTTTTTCCATCGTTGGAACCCTCTATTATTTTCAACTCCTTTACATCCAACGACAACTGGTCATCCTTCATCGCCTCCTCCTTTTTTACACCCAGTTCCTTTTTCACACCCAATTCTTTTTTCACATTCCCATTCGTATTCACTTGATGATTGGGTTTGTTGGTGTTGAAATGGGTAGTTTTCTTCTCTGATTCTTTGGTTGATTTCTTCGACCAGCAAAAGCAGCTCATCGTCTTCCCCTTTTTCTTTTCTTCTTGTGCTCACTGCTTTTTATCTCAACTGGCGCACAAAAACAGAGCACCCAAAAAAAAGCATAGAAAACCAGCCAACCAAGAAAACAGAGCAGAATGAAAGAAGAAGAAAGAAAGGAGA
>Dhingra_Pear_16_GATCAG_L001_R1_001_paired_trimmed_paired_merged_contig_60612 probable serine threonine- kinase RLCKVII	GO:0004674	GO:0005524	GO:0006468
CACCGCAAAAAAGAAAAAAAGAAAATAAAGAAGAAAATAGAGAGCAGAAATTCTGTGTATGAACATTGAGGATGGCAGTCGAACCTGTTATCTTCTATGATGCAAAAATTGATAACTAGGCACATCATCTACAAGACCGCAAAATGTTATTGGCTGCTTTATTCTTTAATGTAATCCTCCGGCCTAGTCTCTCTCTGGCCTGTCACCTCCAATCTGCGTTATATCGTCATCTCTCCTCACTTTTGGAGAAGATGGACCCTTTCTCAAGGTTTGAACTGGATCGGTTTGGGGATCATATTTCTGGGATGCAAGGTAAT
>Dhingra_Pear_16_GATCAG_L001_R1_001_paired_trimmed_paired_merged_contig_60613 probable serine threonine- kinase RLCKVII	GO:0004674	GO:0004715	GO:0005524	GO:0018108
CTTCTATGATGCAAAAATTGATAACCAGGCACATCATCTACAAGACCACAAAAATGGTATTGGCCGCTTTATTCTTTAACCTAATCCTCCGGCTCAGTCTCTCTCTGGCCTGTCACCTCCAATCTGCGTTATATCATCATCACTCTTCAATCTTGGAGAAGATGGACCCCTTTTCGAGGTTTGACCTGGATCGGTTTGGGGGTCATATTTCTGGGATGCAAGGTAATGCAGCGCTGTAACTATGTCAGTTATGACAGGCCGCATATTGGGCTGCTCTTGAACGCACATCGCAGCAATAGCAAGAGCTTGGTATAATCCCCTGACTGGATAGTGACCTTGAAGCAACGGATCCACCATTATTGAGAATTTCTTCCGGTCTCTGAACATGGGTCTTGC
>Dhingra_Pear_16_GATCAG_L001_R1_001_paired_trimmed_paired_merged_contig_94501 probable serine threonine- kinase RLCKVII
TCCTTCGTGGCCTCCTCCTTTTTTACAACCATTTCCTTTTTCACACCCAATTCCTTTTTCACATCACCATTCGTATTCACTTGATGATTGGGTTTGTTGGTGTTGACGTGGGTAGTTTTCTTCTCTGATTCTTTGGTTGATTTCTTCGACCAGCAAAAGCAGCTCATCGTCTTCCCCTTTTTCTTTTCTTCTTGTGCTCACTGCTTTTTATCTCAACTGGCGCACAGA
>Dhingra_Pear_16_GATCAG_L001_R1_001_paired_trimmed_paired_merged_contig_38466 probable serine threonine- kinase NAK [Vitis vinifera]	GO:0004672	GO:0005524	GO:0006468	GO:0006914
CATCAATGATAAAACGAAAGGTTACACATTTAGAGATACATAATGATAAAACGAAAGGTTACACATTTAGAGATATATCAGATCATGTTAAAATTGTAAGTCTGTGTGGGAAATTAGTGCCTACGTACAAGGTTTGAAGACTAATAGCTAATCTGAAGTGTCCACTGATAGATTTGCCACAGCAACGGAATTAGTAGAGATCTCTGCCTCGGGAATTTGGCCGACACAACCATATCCTGAAAGCTTTGCACTAAAATCTTTATCAATCTGTACGTTGGCGGTTGAAAATTCATAGTACATCGCCTGGAAAGGCCCTTCTTCATGCAAGAAAGTAAGACCTTGTGCAGCACATAAAGCAATTTTCATTCTTGTATTCCAGTCTATTGGAGGCTTGTCTGATCTTCCATACAAAAGCCGGTCTAAACTTCCATGATTGAGCCTCTCATACACCAACATTTTCTGTTCCGAACCCTCACGTGCATGGAAGCCAAGCAATTTACAAAGGTTTGGATGTTGCAAAGTCGCAAGGGTGTTTATCTCATTTATGAACTCCTTTAAACCCTGAGTGGACGGGTGAAGGCGAGTAACAGTAGCTTCAAACTTCTTTGAACTCGATGAATCGTCTCCAAAGGAAGCCTTATATATAATAGAAGAAAGGCCTTC
>Dhingra_Pear_16_GATCAG_L001_R1_001_paired_trimmed_paired_merged_contig_114499 probable serine threonine- kinase NAK
ACACCTCCAGCTGCTTCAGTATAATTATTTCTGCTGCTGCTTTTGCTTAATATCACTTGTGCCTTTCTTTCACTTCTCTCCGTTGTTCCACCAGTATTTCTTTTGCCACTAATATTCCTGGCAACTTTTGTGGTTCTGGTCACACTTTTTCCAACGAATCCATTTTTCTTGTTTTCGTATCTCGATGCCACTGGGGTAGGCAGCTTGGTTGTAGATGATGGGCTATGATTATTAGTCACTGGAGATCCGTAACAGTTTCCCATGGCGAGCGAGCGATCGACTGATAATTACTCTCAATCTCTCTGATCGAAGGCACGTTGACCTTCAAGTGTACCCAACTAGAGGAGGTAGCTACTTAATTCGATCCAGATATATGTTGATGCGGTCGTCTGGTGTCTGTCTCCAAGTTCCTGGAAAGAGTGG
>Dhingra_Pear_16_GATCAG_L001_R1_001_paired_trimmed_paired_merged_contig_15410 probable serine threonine- kinase NAK	GO:0004674	GO:0005524	GO:0006468
ATCCAGTTTAAGTTGTGCTACAGTGGATTCTTGTGCTTGAAGTTTGAATAAAAAATTACAGAGTTATAATATCTCCAATGCATCGGAAACTTACGATTTACATCTTATATTTGAATATGAGACACATCTATGAGGCAAAACAGACTATCTATACACTAATGGAGGACGTTATCAAGGTCCCATAATTCCGAGAGGAACGAAAATCACTCAATGAGCCGAATCACACTTCTCATACACATGTTGCACTTCTGCATTTTTTTTCTTTCAGTAACCAGAAAACAACTCCACAAGTTCAGTGATTCTGTGCGTAAATAACCGGAAAATACTCGAAGGCAGTAGGCTCGAAGACATCATACACAATCACTACACACTACTTTGAACAATTCTAGGCTATGTACAAATTTTATCTATCAAGACTTCACACCTTTCACTATATCTCGGGCAGCACGAAAACTCTCTCTTCAAGCAAAAAGTGGGTCTCTAGAAGGCCGGGGATAAGCAGTCACGTTGGCAGCATCGTCAACACTCCTTTTGCTGGACTTGGGACTAGTTGCATTATGCTCTTTCTGAGTACCTTTGGGGACGTCCTGAAGCTCATCCAGTATTGTTACCACTTCATTCATGTCAGGTCTGTCCTTGGGATCTACAGCAAGACATTGAAGTGCAAGGGCAGCAGCCTTTTGGGCACAACTGACTGAGTACTGGCCTTTAAGGCGAGAATCAATGACACGAAAAACTCGGCGTTGGTTTCTCAAGTATGGTTTTGCCCATTCCACCAGATTGTGTTCTCCAGTTGGCCTGTTCTTATCTATAGTTCGTTGTCCAGATAACATTTCTAGAAGAACAACTCCGAAACTGTATATGTCACTCTTGGTAGTAAGATGACCTGTGGCTAAATACTCCGGAGCAGCATATCC
>Dhingra_Pear_16_GATCAG_L001_R1_001_paired_trimmed_paired_merged_contig_21527 probable serine threonine- kinase NAK	GO:0004674	GO:0005524	GO:0006468
GCTCCAAGAAAGTGGCTGAAAGTGAGAACCTCTCCTGAATAGATGGTTTTCCATGCTGCCCTTAGGCATGAACTCATAAACTAAGAGCCGGTGATCATCCTCTAAGCAATATCCAATAAGTTTCACAAGATTAGGATGATGCAGCTCTCCTAGATAGTTGATTTCTGCCAGCCATTCCTTGTGACCCTGGAACCCATCTTGGTTGAGTTTCTTCACGGCGATCACCATGCCAGTCCCGGCCTTGGATGCTATAAGCGAACTTTCGTCAATCCAACCTTTGAAAACGGAACCAAAACCCCCATCTCCCAGCACACTGTCAGGACGGAAGTTTCTGGTGGCGGTTTTGAGCTCACTGAAGCTGATACTCTTCAGAGTAGTGGACTGTAAGATCTCACCCTCGCTCCGAGGAGTCACGGGCATGAAAGTCGACGAGTTCCTGCCACTTGAACCACTCCCATGTTTCGAATTGAATCCTGTATTCAAAGAACTTTCGGCCTTGATTTTGTTGCTCCAGCAAACCCCCATCAAAACAAAAGTTTCCCAAAATCTCTGTCTCTCACCAAGGTCTTCAAATTCAACAGACAAGAACCCAACTGCAGACTGAGATTTTGTTTTCTGGGTTCAATCTGCCAGCACGATTTTTCACTCTTTCCGCAGAGGAGCATAAAGACTAAGAACCCAACTTCAAAGTCTGCAATTCAGACAAGAAAAAAATTGCAACTTTTTACTTTTCAGAGATCCTAGCTAGCAGTAGCTGATGGCAAAGACGACGATTGGTGCTTTCGGGTTGGTTTCCTTTTACTTTTTT
>Dhingra_Pear_16_GATCAG_L001_R1_001_paired_trimmed_paired_merged_contig_21537 probable serine threonine- kinase NAK	GO:0005886	GO:0004674	GO:0004715	GO:0005524	GO:0006995	GO:0009627	GO:0009697	GO:0009863	GO:0010200	GO:0018108	GO:0031348	GO:0050832
CTAATAACAAGTGTAAACATCACTATTGTTAAATTAATGTAACGTCTCTATATTTTACATGATTTGTACTGAAGTTGCTGTAATACCAACATTTCAAATTTAAACTACAAAAGGTAAACTGACAGTAAAATATTTTGTCCTTGAACCTTTAAACTTGATAACAAAATGGAAGGGTAAATTTCCCTTCCAGAAAATGACAACTAATTACTCTGCTTACAAGTTTTGAAGCTTAATCACCGAAGCTAAACAATAATTACAGTGTCACTGCTAACAGAACACACCCAGTTTAACACAACAATAAGCTTAATCTAACCTCCCAGGAGATACATAAATGAACAAATCGAAACTTTTTGACACAATATTTCCTGACAGCAGTCGTGCTAGAGTTACTTCACTCGAACCTGGTGTGACTGTTGGTAGCTTTGAGATCCATCTTGCCTGGGGTGAAGTGGAGAGCGATGATGCAACGGCTTCTGGCCTTGTCGATGAGTCATAGGATGAGTAGAACGAGGCCTTGGTTCCCTTGTAAGTTCATTAGCCGATTCTATCCGTTCCAATGTCTCCACGACATCTTTCATTGATGGCCGGTTTCTGTGTTCAGATTCGATGCATTTTAGAGAAAGAAGAGAAATTCGAAAGGCAGCTTTGGAAGGATATCTTCCCTGCAGCTGGGGATCCATAATGCTTTTCAGTTTTCTTTTGTCTGAAAGAAATGGTTTTATCCAGTCTACTAAGTTCTGTTTTCCACTTGGACGATGTGTATCAAGGGCCCTCAAGCCGGTCAATATCTCGATCAAAACAACACCAAAACCATACACGTCGCTTTTCACATACAGATGACCTGTGGCAACATACTCAGGAGCAGCATAACCATATGTACCCATAACCCGTGTTGTCACGTGCGATTGACTTGCTGAAGGACCCATTTTCGCCAAGCCAAAGTCGGATATCTTGGCAGTATATGACCCGTCAAGAAGTATATTTGAAGCTTTGAAATCTCTATAGATAACTTGCTTCTCTGATGTATGCAAGAATTCCAGGCCTCGAGCAGCTCCTATTGCAACTTTAATCCGTGTATCCCATGGAAGTGGCTGAACAGCCGATCCCCTTCCAAATAGATGGTTTTCCAAGCTACCCTTTGACATGAACTCATAAACAAGAAGCAGCTCCTTATCCTCCCAACAGTATCCAAATAGCTTTACAAGATTAGGATGAGATAGTCGCCCTAAGAAATTCACCTCTGACTGCCATTCCTCAAATCCTTGCAAGCTCTCAGAACTCAATTTTTTCACCGCGATAACTGTTGATTTTCCTGACTTGGCCGGCGCCTTGTCCTCGAGCCAGCCTTTGAAGACCATCCCAAAACCTCCTTCACCAAGCACTGTATCTGGTCTGAAGTTTCTGGTTGCAACCTTCAACTCCAAATAACTGAAGATCCTCAAGTTTGGGGTGGGTAAGATCTGCCCATGTGCACTGGCCTC
>Dhingra_Pear_16_GATCAG_L001_R1_001_paired_trimmed_paired_merged_contig_21538 probable serine threonine- kinase NAK	GO:0005886	GO:0004674	GO:0004715	GO:0005524	GO:0006995	GO:0009627	GO:0009697	GO:0009863	GO:0010200	GO:0018108	GO:0031348	GO:0050832
CGGCCAAGTCAGGAAAATCAACAGTCATTGCTGTGAAAAAATTGAGTTCCGAGAGCTTGCAAGGGTTTGAGGAATGGCAGTCAGAGGTTAATTTCTTAGGGCGACTGTCTCATCCTAATCTTGTTAAGTTATTCGGATACTGTTGGGAGGATAAAGAGCTGCTGCTTGTGTACGAGTTCATGCCAAAGGGTAGCTTGGAAAACCATCTATTTGGAAGGGGATCGGCTGTTCAGCCACTTCCATGGGATATACGGCTTAAAGTTGCAATAGGAGCTGCTCGAGGCCTGGAATTCTTACATACATCAGAGAAGCAAGTTATCTATAGAGATTTCAAAGCTTCAAATATACTTCTGGACGCGTCGTATACTGCCAAGATATCCGACTTTGGCTTGGCAAAAATGGGTCCTTCAGCTAGTCAGTCGCACGTGACAACACGGGTTATGGGTACATATGGTTATGCTGCTCCTGAGTATGTTGCCACAGGGCATCTGTATGTGAAGAGCGACGTGTATGGTTTTGGTGTTGTTTTGATTGAGATATTGACAGGCTTGAGGGCCCTTGATACAACTCGTCCAACTGGAAAACACAATTTAGTAGACTGGATAAAACCATTTCTTTCAGACAAAAGAAAATTGAAAAGCATTATGGACCCTCGCCTGGAGGGAAGATATCCTTCCAAAGCCGCATTTCGAATTTCTCACCTTGCACTAAATTGCATCGAATCTGAACACAGAAACAGGCCATCAATGAAAGATGTCGTGGAGCAATTGGAACGGATTGAATCTGTCAAAGAACTTACAAGGGAGCCTAGGCCTCGTTCTACTCATCCTATGGCTCATCGACAAGGACAGAAGCCTTTGCATCATCACTCTCCACTTCACCCCAGGCAAGATGGATTTCAAAGCTACCAACAGTCACCCCAGGCTCGAGTGAGGTAACTCTAGTACGACTGCTGTCAGGAAATATCGTGTCAAAAAGTTTCAATTGATTCATTTACGTATCTCCTGGGAGGTTAGATTATGTTTATTTTGTGTTAAACTGGCTACGTTACGTGAACAGTGAAACTGTAATTATTGTGTAGCTTCGGTGATTGAGCTTCAAAACTTGTTACAAGAGTCATTAGTTGTAGTTTTCTGGAAGGGAAATTTGCTCTTCCATTTTGTTGTCAAAGTTTAAAGATTCAAGGGCAAATATTTTATTGTCAGTTTACCTTCTGTTTTTTGTAATTTAACAATTCTACACTCTTAATATCAAAAGCTGAAGAAATTCTTTGAGCGTTGTTAGCTCAGCAAGGAATTAAGTTATAGGAGTGATGTTTA
>Dhingra_Pear_16_GATCAG_L001_R1_001_paired_trimmed_paired_merged_contig_23347 probable serine threonine- kinase NAK	GO:0004674	GO:0005524	GO:0006468
TGCTGGAGTCAGGCGCACCGTTAGGAAGGCCTTGACTAGTTGCATTGTGCTCTTTCTGTGTACTTTTTGGTATGCCCTTTGTGTCCTGAAGTTCCTCCAGTATAGTTACCACTTCATTCATGTCAGGTCTGTACTTGGGATCTACAGCAAGACATTGAAGTGCAAGGACGGCAGCCTTTTGGGAACGACTGACTGAGTACTGACCTTCAAGGCGAGGATCAATGACACGGAAAACTCGGCGTTTGTTTCTCAGGTATGGTTTTGCCCATTCCACCAGATTGTGTTCTCCAGTTGGCCTGTTCTTATCTATAGCTCGTCGTCCAGATAACATTTCTAGAAGAACAACTCCGAAACTGTATATGTCACTCTTGGTAGTAAGATGACCTGTGGCTAAATACTCCGGAGCAGCATATCCCTGGGTTCCAATGACCCTAGTAGAGACGTGGCTCTTGTCACCAGTTGGCCCATCCCTGGCTAACCCGAAATCAGACAGCTTTGCATTGTAGTTCGAGTCGAGCAAAATATTCGATGACTTGAAGTCACGATGTATGATTTGTCTTTCAGCATTGTGGAGAAAGGCAAGTCCCTTTGCAGCGCCGAGGGCAATTGTCATTCGGAGGCTCCAAGAAAGTGGTTGAAAGTGAGAACTTCTCCTGAATAGATGGTTTTCCATGCTGCCCTTAGGCATGAACTCGTAAACCAAGAGCCGGTGATCATCCTCTAAGCAATAACCAATGAGTTTCACAAGATTGGGATGATGCAGCTCACCAAGATAGTTGATTTCTGTCAGCCATTCCTTGTGACCCTGGAATCCATCTTGGTTGAGTTTCTTCACAGCGATCACCATGCCAGTCCCGGCCTTGGACGCTTTAAGCGAACTTTCATCCATCCAACCTTTGAAAACAGAACCAAAACCCCCATCTCCAAGCACACTGTCAGGACGGAAGTTTCTTGTGGCGGTTTTGAGCTCACTGAAGCTGATACTCTTCAAAGTAGTGGATTGTAAGATCTCACCCTCGCTCCGAGGAGTCAGGGGCATGGAAGTTGACGAGGCCCTGCTACTTGAACCACTCCCATTTTTCGAATTGAATCCAGTATTGGAAGGACTTTCAGCCTTGATTCTGTTGCTCCAGCAAACCCCCATCAGACAAAAGTTTCCCAAAATCTCTCTCTCACCAAGGTCTTCAAATCCAACATAAACCCTAAAAATCCAAACTAAAAGAACCCCAACAGCAAAATAAGCAAAGATCTTCTTTTCCCTGCAGACTGAGATTTTGTTTTCTGGGTTCAATCTGCCAGCAAGATTCTTTCCTCTTTCCCCAGAAAAAACATAAATACTAAGAACCCAACCGCAATTCAGACACGAAAAATATCTCAACTTTTTACTTTTCAGATATCATAGCTAGCGGTAGCTGATAGCATAGACCACTGATGCTTTTGGGTTGGTTCCCTTTTACTTTTTTTGGGTTTTGTTTTTTGGATGAGAAGCTAACAAACTTCTTCGGTTGCCTATGTAGACCTTCGGGAAGTACACAGAGCTAGACGCGGTTGACTTGCCTTTTGGTTTCTTTGTCTTTTTACTCCAACAGAAGCTTAAAAATTGGATAATATTAATATCCTCTGGTTTTGCTTTTGTGTGTGCTAATTTTTCCATTTCGTTTTTGGTTAGTAGATGGGGTT
>Dhingra_Pear_16_GATCAG_L001_R1_001_paired_trimmed_paired_merged_contig_26051 probable serine threonine- kinase NAK	GO:0016021	GO:0004674	GO:0005524	GO:0006468
GGCTGCACACACATTGCTGCAATAGCTGCTATCTGAATTAGATCCCGCTGTGAGAATTGCCCCTGAAGAACTGGATCAACCATTTCCAATACTTTCTCTCTGCTAGTTAACCTTGGAAGAGCCCACAAGACAAGGACATGCTCTCCAGGAGGCCGGTTTGTGTCTATTGGCACGCGCCCTGTTAAGAGTTCTAAAAGAACCACGCCGTAGCTGAATACATCTGATCTTGTAGTGAGCTTTCCAGTTGAGGCATGCTCTGGTGCCAGATATCCCGTGGTCCCCCGCACCCGCGTCGAAATCTGACCGTTGATCTTGTCAGAACCCACCTTGGCCAATCCGAAATCCGACACCTTGGCACAAAAGTTTTGATCTAGTAGAACATTGGTGCACTTGAAGTCTTGGTGTATAACAGATGGGGTGGCATGTTCATGGAGGAACTCAAGGGCCTTGGCACAATCAAGGGCTATCCTCAATCGGGTCCCCCAATCCAACGGCTGATGATTGTTTGTAGGATGCAGATGGCGTTGCAGAGTACCATGGGGCATGCATTCAAATATGAGGAGCCTATGGTGCTGGTCAGCACAATAGCCAAGTAGCTCCACCAAGTATGGAGAGTGCAACCGGCTTAGCAGATCAACCTCAACCCTAAAGGCACGCTCCCCTTGCCTGCCTTCCCTCCGCAGCATCTTAATTGTTGCCACTGTCCCATCTCTTAGGACCCCCTTATACACCACTCCAAACCCACCATGCCCTATCACATTTGCCTCGCTGAATTTATCAGTGGCTTCCTCGAGTTCTTTGTATGAGAACACTTGGACTCCTTTGTATCTACTTGGTGTTGTCAGTGCAGGTGACCTAAATGACCTCCCAGAATTCCCTCCTTGGAGACACCCACCTTTCACATCTGGGCTAGAATTTAAGTCCATTGTGGCTTGAGCAATGAACCTGCTTCTTGTATTAATCAAGCTCGTCTCTTTGTAAATGTTACCATTTGTTTTCGTGGACTTGGCGAGCCGTCGAAGCATTAATAAGACGAAGATTATAGAAAGAATGACCATAACTGAGATGGTAGGTATGATGACAATGAGAGCAGATTTTGAAAGAAAGAATCCATGGTGGTGGTGGTGGTAGAGCTGAGAATTTGAAAGGTGGTGTTTGTTAGTATGGTTTTTTCCGGCAAGGTCAAATGGCCCTGAGGATGCAACTGTTGTGGTGTTAACTTCCATGAGCACAAAGCAATGGAGAGAGAGAGAAAAGAGAG
>Dhingra_Pear_16_GATCAG_L001_R1_001_paired_trimmed_paired_merged_contig_26415 probable serine threonine- kinase NAK	GO:0005886	GO:0004674	GO:0005524	GO:0006468	GO:0006995	GO:0009627	GO:0009697	GO:0009863	GO:0010200	GO:0031348	GO:0050832
CAGCCGATCCACCTGCCATTCCTCAAACCCTTGCAAGCTCTCGGAACTCAATTTTTTCACAGCAATGACTGTTGATTTTCCTGACTTGGCCGGCGCCTTGTCATCAAGCCAGCCTTTGAAGACCATCCCAAAACCTCCTTCCCCAAGCACTGTATCTGATCTGAAGTTTCTGGTTGCAGCCTTCAACTCCAAGTAACTGAAGATCCTCAAGTTTGGGGTGGGCAAGATCTGCCCATGTGCACTGGCCTCGTCACCGCTTGCCGCGGAGAACTGGCTATTCCGGGATACAGTACACTCCCCTGAAGATGTGTTATTACTGGTTGTCCGAGATAAGTTGCTGATCACTGTACTGAGATCACCAGTAGTTACCGGTGTAGGGTTTCTAACTGGAGAACCCCAACAAATCCCCATCTTCTTCTTCCTTTCCCTCTTCCTCTTGGATTCTACCTCCTCCAAGCTTCAACCACTAAAATGATGAACAAAAGGGCTCTCTCCCCCTCCCCTCTCTCTCTCTCTCTCAATCTATCCTCTCTTTCTCTCTCTTCCTTCCATTTTCAGAACTTATTCTTGCTCAGATTCAGCTCAAATCTTCCTTTACCTGATCAGAAATCTCGAAAAGTTTGCGCCTTTAAGCTCCTACTCGGAAGCAGGAAGCTCATGACAACCACAGCTCTGCCTTTTATCTTGCATTTCAACAGCAACCCAT
>Dhingra_Pear_16_GATCAG_L001_R1_001_paired_trimmed_paired_merged_contig_26667 probable serine threonine- kinase NAK	GO:0004674	GO:0005524	GO:0006468
TCACTTTCAGCCACTTTCTTGGAGCTTCCGAATGAAAATCGCCCTCGGTGCTGCAAAGGGACTTGCCTTTCTCCACAATGCTGAAACACAAATTATACACCGTGACTTCAAGTCAGCTAATATTTTGCTCGATTCGAACTACAATGCAAAGCTGTCTGATTTCGGGTTAGCCAGGGATGGGCCAACTGGTGACAAGAGCCACGTCTCTACCAGGGTTATTGGAACCCAGGGATATGCTGCTCCGGAGTATTTAG
>Dhingra_Pear_16_GATCAG_L001_R1_001_paired_trimmed_paired_merged_contig_26668 probable serine threonine- kinase NAK
ACAAATTATACACCGTGACTTCAAGTCAGCTAATATTTTGCTCGATTCGGTTTGTAATTCAATGGCCTATTTTCATCAGATTCAAGTATGGTTGGATATGCCAAATTTCACTATTTCAGGGTCCCCCACTGACTCCTTGTTTTAATTTCAGAACTACAATGCAAAGCTGTCTGATTTCGGGTTAGCCAGGGATGGGCCAACTGGTGACAAGAGCCACGTCTCTAC
>Dhingra_Pear_16_GATCAG_L001_R1_001_paired_trimmed_paired_merged_contig_43832 probable serine threonine- kinase NAK
TTCTTACTGGTTGTCTGAGATAAGTTGCTGACCACTATACTGAGATCACCGGTAGTTACTGGTGTTGGGTTTTCAACTGGAGAACCGCAACAATTCCCCATCTTCTTCTTCTTCTTCTTCTTCCTCCTTTCTACCTCCTCCAAGCTTCAACCACTAAAATGATATTTCTCTCTCCTCCCTCTCTCTCTCTCTCCCCCCTCTCTCCAGTTTCCCAGAAGAAGAAAAAAAGGCTACTCGTGGATTCTACCTCCTGAAAGCTTCAACCACTAAAATGATATTTCTCTCTCCTCCCTCTCTCTCTCTCCAGTTTCCCAGACTTCCTGAAAGCTTCAACCACTAAAACGATGTTTCTCTCTCCTCCCTCCCTCTCTCTCCCTCCAGTTTCCCAGAAGAAGAAAAAAAGGCTACTCTTGGATTCTACCTCCTGAAAGCTTCAACCACTAAAATGATATTTCTCTCTCCTCCCTCCCTCTCTCTCCAGTTTCCCAGACTTCCTGAAAGCTTCAACCACTAAAACGATGTTTCTCTTTCCTCCCTCCCTCTCTCTCC
>Dhingra_Pear_16_GATCAG_L001_R1_001_paired_trimmed_paired_merged_contig_46290 probable serine threonine- kinase NAK	GO:0016021	GO:0004674	GO:0005524	GO:0006468
TATTGAAGAGATGATACAAATGATGGTACTACTAGGTGATAAGAGTAACATTTAAAAAATAAATAAAAAAGCTGCCAAAGCACTGGCTGATAAGATATCTGAACAGTTCACGTCATTTTGTAGTTTTCACATGAACCCTAATACAATTTTTTTACTTTTTATTTGGAGAAAACCCTAATACCTTGGACTTGGTATTTGGTTATGAAGACGAACGAGAGGAAGCACCATAAGAGGAGCTGTTAACCAGCGGAATTAGAGACGGTACCACGTCCGTCATAAAAGGCCGATATTCAGCTTCCGGCTGCACACACATTGCTGCAATAGCTGCTATCTGAATTAGATCCCGCTTTGAGAACTGCCCCTGAAGAGCTGGATCAACCATTTCCAATACTTTCTCTCTGTTAGTTAACCTTGGAAGAGCCCATGAAACAAGGACATGCTCTCCAGGAGGCCGTTTTGTGTCTACCGGCACGCGCCCTGTTAAGAGCTCTAAAAGAACCACGCCGTAGCTGTATACATCTGATTTTGTAGTGAGCCTTCCAGTCGAGGCATACTCTGGTGCCAGATATCCGGTGGTCCCTAGCACACGCGTTGAAATCTGACCGTTGATCTTGTCAGAACCCATCTTGGCCAATCCGAAATCCGACACCTTGGCACGAAAGTTTTGATCTAGTAGAACATTGGTGCACTTGAAGTCACGGTGTATAACAGATGGGACTGCATGTTCATGGAGGAACTCAAGGGCCTTAGCACAATCAAGGGCTATCCTCAATCGGGTCCCCCAATCCAACGGCTGATGATTGTTTGTAGGATGGAGATGGCGTTGCAGAGTACCATGGGGCATGCATTCAAATATGAGGAGCCTATGGTGCTGGTCAGCACAATAGCCAAGTAGCTCCACCAAGTATTGAGAGTGCAACCGGCTTAGTAGATCCACCTCAAACCTGAAGGCACGCTCCCCTTGCCTGCCTTCCCTGCGCAGCATCTTAATTGCTACCACTGTCCCATCTCTTAGGACCCCCTTATACACCACTCCAAACCCACCATGCCCTATCACATTTGCCTCGCTGAAATTATCAGTGGCTTCCTCAAGGTCTTTGTATGAGAACACTTGAACTCCTTTGTCTGCAGGTGCCCTCAATGACCTTCCAGAATTCCCTCCTTGGAGACAACCACCCTTCACATCTGGGCTAGAATTGAAGTCCACTGCGGTTTGAGCAATGGACCTGCAACTTGTATTGATCAAGCCGGTGTTCTCTTTGTAAATATCGCCATTTGTTTTCTTCAACTTGACGAGCCGTCGAAGCATTAATATGATGAAGATTATAGCAAGAAGGGCCAAAACTGAGATGATGGAGATGATGATGATAAGAACAGTTTTTGAAGGAAAGTTTCCATGGTGGTGTTGGTGGTGGCTGTAGGGTTGGTGTTTATGAGTGTCGTTTTTTGCGGCGAGGTCAAGTGGCCCAGCGGATGCAGCAGCGGTGGTGTTAACTTCCATGAAAGCACAAAGCAATGCACGAGAGAGAGAGAGAGAGGAGGGAG
>Dhingra_Pear_16_GATCAG_L001_R1_001_paired_trimmed_paired_merged_contig_46757 probable serine threonine- kinase NAK	GO:0004674	GO:0005524	GO:0006468
TCACTTTCAGCCACTTTCTTGGAGCCTCCGAATGAAAATCGCCCTTGGTGCTGCAAAGGGACTTGCCTTTCTCCACAATGCTGAAAGACAAATTATACACCGTGACTTCAAGTCAGCTAATATTTTGCTCGATTCGAACTACAATGCAAAGCTGTCTGATTTCGGGTTAGCCAGGGATGGGCCAACTGGTGACAAGAGCCACGTCTCTACTAGGGTTATTGGAACCCATGGATATGCTGCTCCGGAGTATTTAG
>Dhingra_Pear_16_GATCAG_L001_R1_001_paired_trimmed_paired_merged_contig_59532 probable serine threonine- kinase NAK
TCAAAACAAAAGTTTCCCAAAATCTGTCTCTCACCAAGGTCTTCAAATTCAACAGACAAGAACCCAACTGCAGACTGAGATTTTGTTTTCTGGGTTCAATCTGCCAGCACGATTTTTCACTCTTTCCGCAGAGGAGCATAAAGACTAAGAACCCAACTGCAAAGTCTGCAATTCAGACAAGAAAAAAATTGCAACTTTTTACTTTTCAGAGATCCTAGCTAGCAGTAGCTGATGGCAAAGACGACGATTGGTGCTTTCGGGTTGGCTTCCTTTTACTTTTTT
>Dhingra_Pear_16_GATCAG_L001_R1_001_paired_trimmed_paired_merged_contig_60535 probable serine threonine- kinase NAK	GO:0005622	GO:0004709	GO:0005524	GO:0000165	GO:0000186	GO:0002237	GO:0006612	GO:0009963	GO:0010363
ACTTTAAACTAGTTATATATAATAAAACATCAACACGTGAAATACAAAGTAGATAAGTACAATACAAGGAGAAAAAACACCTCAATTCAGAACATGTTACAATGCTACAAATCTTGATTAATTAGTACAGACGATGTTGAGAACTAGCTCTAACACCGCCATTCTTTTGGTGATATGGAGACCTGTTACTACTATGATGGTTATGTGCTGAAGAATATGGTTCCTCATCATGTCGTCTCCCATTGGATTTTGTACATTTTGGTTTCTTCTTAATGTCGTTAATCTTCTCCAGAACTGTCAAAACCTCTTCCATGGAAGGTCTGCTTTTAGGATCAGGTTCTAGGCATTTGAGAATAAGCTCAGCCGCTTGGAAGGCACCTTTTAACGAGTATTCCTCTCCAAGCCCTGGGTCCATTATCTTCTTCAGCCACTTTTTCTTGTGAAGCGACGGCCTCGCCCAATCTACCAAACTGTACTCGCAAGATGGCCGATTACTGTCAACTGCCGGTAATCCCGTTAGCATCTCCAACAATACGACACCGAAACCATACACGTCGCTCTTTACGTACAAGTGCCCGGTTGCGACATATTCTGGAGCTGCATATCCCTGAGTTCCAATAATACGCGTGGTTACATGGGAGTTTCCATTCATCGGCCCTGTCTTCACCAGCCCAAAATCTGAAAGTTTTGCGTTGTAGGCAAAATCGAGCAAAATATTGGAGGCCTTAAAGTCACGGTAGATGACTTTTTCTGAGGTGTGCAAAAAGACAAGGCCTCGCGCAGCTCCAATTGCTATCTTTAGTCTTATTTCCCATGGAAGTGGTTGTTGACCTTTTCTGAAAAGGTGGCCTTCCAAGCTGCCTTTCGGCATATATTCGTAGACAAGAAGGAATTGGCTTTCTTCACAGCAATGTCCCAGCAGCCTCACAAGGTTTGGATGATGACACTTCCCCAAAAAATTAACCTCCGCCTGCCATTCTTGGTGACCTTGATAGCTGTCTTCGCTGGACTTCTTGACTGCGACGGCCAAGCCAACGCCGACCTTAGACGGGGCATATGTGACGGGATCGACCCAGCCCTTGAAAACCCTTCCGAAACCTCCCTCACCTAGTATTGTATCTGGTCGAAAATCTCGAGTACACTTCTTCAGATCTGCTAACGTGAACTCTTTCAACTTTGGTATACATTCAATTGGAGCAGCTGTTGCTGCCGCAGCAGGAGGAAGAGGAAGAGCCACACCTCCAGCTGCTTCAGTATAATTCTTTCTGCTGCTGCTTTTGCTTAATATCACTTGTGCCTTGCTATCCCTTCTCTCCGTTGTTCCACCAGTACTTCTTTTGCCACTAATATTCCTAGGAACTTTTTTGGTGCTGACACCTTTTCCTACGAATCTAGGGTAGCCGGTTTGGTTGTAGATGCTGAACTATGATTGACAGGAGCTCCAAAACAGATTCCCATGGCAAGCAAGCAACCGATCGATGATCACTTAATTTGATCCAGATATATAGTGATGTGGTCTTCTGGTGTCTGTCTCCAAGTTCCAGGAAAGAGTGGAAGAAGCAACATAGAAATAGCCAA
>Dhingra_Pear_16_GATCAG_L001_R1_001_paired_trimmed_paired_merged_contig_77714 probable serine threonine- kinase NAK	GO:0005622	GO:0004709	GO:0005524	GO:0000165	GO:0000186	GO:0002237	GO:0006612	GO:0009963	GO:0010363
AAAAAGTAGATCGGTAAATACAATAGTAGGAAAACAATTAAGGGGTGCAAATTAGGATTGGGTAAAATGAGGTTGGGAATCCTTTTGGTGATATGGAGAAGTATTGCTAGCTAGTACTAGCATGGTGGTTATAATGTGGTGAAGAGGATGATTCCTGATCATGTCGTCTCTCATTGGCCTTTCTTGTTTCTTGGTTTCTGATCCTTAATGTCGTTTATCTTTTCCAGAACCATCAAAACCTCTTGCATGGATGGTCTGATTCTAGGATCAGGTTCTAGGCATTTCAGAATAAGCTCAGCTGCTTGGCAGGCACCTTTTAAGGAGTATTCATCTCCAAGCCCTGGGTCCATTATCTTCTTCAGCTCCTTTTTCTTGTGAAGCAACGGACTCACCCAGTCTACCAAACTGTGCTCGCGAGATGGCCGATTACTGTCAAGTGCCCCTAATCCCGTTAGCATCTCCAGTAATACAACGCCGAAACCGTACACATCGCTCTTTACGTACAAGTGCCCAGTTGCGACATATTCTGGAGCTGCGTATCCGTAAGTTCCAATAATACGTGTGGTTACGTGGGAGTTTCCATTCATAGGCCCCATCTTTACCAGCCCAAAATCAGAAAGTTTCGCATTGTAGGCCGGATCCAGCAAAATATTGGAGGCCTTAAAGTCACGGTAAATGACTTTTTCTGAGTTGTGCAGATAAGCAAGGCCTCTTGCAGCTCCAATTGCGATCTTTAGTCTTATTTCCCATGGAAGTGGTTCTTGACCTTTTCTGAAAAGGTGGTTTTCCAAGCTGCCTTTCTGCATATATTCGTAGACGAGAAGGAATTGGTTTTCTTCGCAGCAATGTCCCAGCAGCCTAACGAGGTTTGGATGACGACACTTCCCCAAGAAATTCACCTCCGCCTGCCATTCTTGGTGACCTTGATAGCTATCTGAGCTGGACTTCTTGACTGCGACGGCCAAGCCGACGCCTCCCTTTGATGGGGCATACGTTGAGGCATCGACCCAGCCCTTGAAAACCCTTCCGAAACCTCCCTCTCCTAGTATTGTATCTGGTCGGAAATTTTGAGTACACTTCTTCAGCTCTGCTAACGTGAACTCTTTCAACCTTGGTATACTTTCGATTGGAGCAGCTGTAGCTGCCGTATCAGGAGGAGGAGGAGGAGGAGGAGGAGCCACACCTCCAGCTGCTTCAGTATAATTATTTCTGCTGCTGCTTTTGCTTAATA
>Dhingra_Pear_16_GATCAG_L001_R1_001_paired_trimmed_paired_merged_contig_94926 probable serine threonine- kinase NAK
CGCCGACCTCAAAGCCAAAAGCATGGATCGCCGGCAAAGAATTTTTCCTTTGGTTTTTCTCAAGACGGCTAGGGTTTCATTTGGATCTTTAATAGGTGTTCTAATTTCAGGCCATGGAAACAATGGATTCTTGTTGAAGTATGAATAAAAATTTATACAACCGCTGTTCGGAGTTATAATATCTCCGATGCACCGGGAGCTTACGACTTACATGTTACATTTGGGAATGAGACTCCATATGAGACATTCATGGAGGATGTTATGAAGGTCACATAACTTCGAGATATACCAAAAATACCCGAATGAGCTGAACCTGAATCACACTTCTCATACACATGTTGCAATTCTACATTTCTTTTTTTCAGTAACCAGAACAGAATTCTGCACCGTCGGTGATTCTGTGAGTAAATCACCGCAAAATGCCGTAAGGCAATAGACTCGAAGACATTATACACAATCACTACACACTACTTGAACAATTCTTGGGTATGTACAACAAATTTGAACTCTCAAGATTAAGATTCAAGACTTCACACCTTTCCCCATATCTCGGGCAACACGAAAGCTTTCTCTTCAAGCAAAAAGTGGGTTTCTGGAAGGCCGGGGATAAGCAGTCACGCTGAGAGCGTCGTCAACACTCCTTGTGCTGGAGTCAGGCGCACCGTTAGG
>Dhingra_Pear_16_GATCAG_L001_R1_001_paired_trimmed_paired_merged_contig_28387 probable serine threonine- kinase GCN2 [Populus euphratica]	GO:0004693	GO:0005524	GO:0006468	GO:0051726
ACAGGCGCCGAGAATAGACCTCTCTTTGCTTCATGAGCAACTCGCGGTATGCGACCTTCGAACCACGAGCAACAACCACGGCCGCGAACTCCGCCAGCAACGCCGGCACCGACTCAGCTACCGCCGGTTAGACATCCGTTCTTTTCTGGTGCTAGTATGTCTGCTGCCTCTTTAGTTCTCCAATTTTTCATGGTCTTTCTTTTATTTGCTTTTCTGCTTATTCCCCTTGATCTTTGAACCCAATTTCTTATCTGTTTAACTTAACAAAATTTTGTGAATTTATGAAATTTATTTGTTCACTTAACTATTTATTGATTTGAATTTATGAAATTCTATGACTTTTATGTAATTTTGCTTTGAATTGTGTATGATTCAGTGAGAACTTTTGATGTGTTTGTGATAAACAACAACCAGGCCTTATCTCACTAATTGGGGTCGGCTGTATAAATACTAGAACGCCACTGCCCTCGATTTTGGGCCAAGTCTTCCGTTAGCTCCAAGAATTCCCAAAATTTCTCTTCATTAAAAGAAATAAGACATTCTGCTTCACATGACAAAGCTTTGCTATTGCTATTTTCTGTTTCATTAGACAAGTTGGCTCGTAAATACATACAAATTTGCGAATTCATGAAGAACCCTAAACAATCTTCCCACAAGAAAAGAAAACTAAAATCAACCGCGTAACCACCCCCGAACTCAACAGGTTTGAAGGAAAGCTGAACAAAATATGGAAACAGGACAAGGGCTGGATAATCAGTGTATTGATTCACGTACCAGAAAAAGTTGTGCTTTTGATGACACGCCTAAGTCCAAATGGAAGGATTTCTAAATTGTATCGCCATTGCATCCAGCAGAAACCTGACAAGATCTTCTCTGTCAACTTCCTTTTCTTTTTTGAGTTCAAGATGACGGACCTTAACAGAGCCTTTCTGTGAAACACCTGTGTCTGTTATGATGACAAGGCACTTTATGTCATGTTCATTTGCATATTCATACTGCTCTGTAAGACTTGGATCAGGTGTTGGGACAAACTCAGCCTTAATGTTTTCATCCCATAGCTCGGCGACTAGTTCCATGCGCTCTTTCAATAGACCACCTCCTCCTTTTGAACAAACAAGAACAATGTTGCTAACTTCATTTCTGATTGGTTTAAAATCTATAGAAGAATGCTGAATTATTGTCTCTAATGCAAGGCTGGTCCCAACAGCACCCGGAGGGTTTGATTTATGTTCAAGACCCCACATTTGACGAAGCAAATAGTCATAGCGGCCACCAACAGCAAGCAGTGCACCTTCGGCAAGTGATCCAGGATTGTTGTCCTTCACTAAATATACCTGGAAGAACAAATCTCTATGATAACTCTCAGTTGGTGGCATAAGTGCATCTACGTAAACATTTTGTTCGATCCTCCAAACTCTCAAGTGGCTGTAGAGATCCGACAGCTCATCAAGTGCCTTCCGTGTTTGTTTATCAGTTGGCAAGGCTCCCCTCAGTCTAGCAAGTGCTTGATCTGCAGGTCCACAAAACCGTAAACCAACAGTTTGCAACCTATTTACAACAGCTTGCGGTAAATTAAGTTCCTGCAAAAGCTGACGTCTGATTACCACCCACTTGGATTTCCGCTCAGAAGATTGAGGACGTAAAGAGCCCATCATAGACAGAAGCTCTGCTACTTTCTGCCTATGCTCTGCCTTGACTCCTACCCAAGCCCAAATTGCCTCCAGTAAGTCCCCATGGTTTAGATGAATATCACAAAAAACTGAATGAAAAAAACGAGCTATAATGTCCCTTGTCACCTTGATGACTTCTGCCTCTGTTAATGCTGATGCGCCTCCAATAATATCAAAGTCACCCTGCAGGTAGCGACTTGGGGGTGAATGTCCAACAGGTCTTCTGTACACAGAGGATATTTCGTAACGTTTGAATGAAGATTTCTGGCTGGAGATCGCTCGAGATCGCCCAACTAACAAAAGGCAAGCGCAGCTCATGACTAAGTTCAAGCATATCTCCTCCGTGGGTTAAAAGTTTGACGGTGTTCCTATTGAACTGTTGGCAATCATCTAGCAAATGCATAGGTATTACTTCAAGGTGTTTCGCACAATGCTGTCTGAACAACTCCCTTGTGATGTCAACAACGTAATCACGAGCCTCAGTTTGTAAATCTGCATACTGCACAGCAGAAGTATCCCTTCCACCTAATCCCACACTTCCATCACGATGTTGCTGATCTTTCACGCTTAACATCTCCTCATCAAAGATGGCATTCAGAACTCTGTCATACACACTTCTGTCCTCTGAGGTTTGCATTGTTCGTAGAATATTGTCTAACAACTCAGACTCCATTCGTGGTGGAAATGCATGCTTTAGAAGTTCAGTGGCAGAAGGACGATCTGATGGACTTGGAGACATTAAACGCCGCAACAGAGATGCCTGTTCAGGAAACTCAGCAACCCAAGCGGGAGGAAGTTCGCCCTTCTGTTTCAAGTCAGATAGGACATGGTGTCGTTCCATTGCAGTCCCAAATGGGTGCCATAGCTCAAAGAATACAACTCCCAAGCTGTACATATCAGCCTTTTCATCTATCTTTGGCCATCCTTGCTCAATTTCTGGTGCAGTGTAAAAATATGTACCAACTTGGCCAGTACCATCAAGAGAAACTCCGGCTGTATCTGGAGGAAAACTTGGTTCTTGGTCCAACTGCTCCAACTTAAAAAACTTGGCCAGACCAAAATCACCAATTTTAATATCATTACGCGCATCAAAGAATATGTTGCTTGGGGTTAAGTCCCGATGAATGATGCCTTGTCCATGTATATGTGCCAAGCCTTCAACAATTTGACGACACAGATGCCATGCTAATTCTTTGTCAACACGACTATATGACTCGAAAATTTGGCGTAAAGTCCTAGGGCAATATTCCATTTGAATATACAGATAAGTCGATTCAAGCTTATTCTCATTCCCAAGAGCATCTGCTGAGTTTGTACCTTTGAAGCTGAAAGTGGTGCTGGCTGCAGTCATTGAACCCAATGTGGTATCACCATGAGCACCAATAATCCCTGTTTCAAACCACGCCTGATAGTATCGTACGACATGTTGATGCTGCAAACGAGAAAGTGTAGCTACTTCCCTCAATATTCGATCATTAACAGGAAGGCTTTTATCCTTGAGGCGAATTTTCTTCACTGCATACTGCCTTCCATCTAGCTTATTTTTGCACAATACAACATGGCCAAAGCCACCATGACCAAGGGACTGTAGCTCCTCAAAGTCATTAAGATACCGAGAGCTTGGGAGAGATGTACTTGGCCCATCGCAATCAGACGCGGGTTCCCAAAATTGAGAGATTCGGGATGAAACCATATGTTGTCTGAAAGCATGATCAAATGTTCTGTTCAAAACTGAAGGTGGTTTAGAAGTTAACTCCTTTGCCCATTCTGATAAAATTCCTAACTTCTCCAATTCTGTGGTTATTTGTGGCAAGGCATCAACCAATGGTCCTTTCGAAGAGCAGGCAAGACGGAGTAGATGAACCATTATGAGATCCTTTTTAACATCTTGAGACACTTGATCATGACCCAAGGAAGCAAATGAGAGTGACTCTGATTGCTCACTTCCAGATTCCCACTCATCTTCTGTTGAATCATCCTTAATGACCAAATTCTCTTTCTCAGCTTTACCACCATTTTCTACTGATTCCTCCAACAAAAATCTACTTGAATCTGTAGAATACATGCTCTTGTTGCCATCTTCACTATCTTCTTCAAGGATATCTAACTGGACAGTAGGGGAAGGTAATGGGCTTTGCTTTACATCTTGTAAACTTGCCTGCTCTGCATGCTTATCCAGTTTCTTTTCCTGAATATCATGCATGACTTTAGGATGGGCCTTTTGCAATGGGCTTTGCTTTATATCTGTGTGGGATGGGACCGATGAATTTATCCCACTGGTCTCATCCACTCCAAAACCCCAATTCCAAGACTCTCCAGAACCACTGAACAGGTCTATGAAACCATAAACAAAAGGCCCCTTCTTGTTACTTAAAATTGCAACGTCCTTCTGAAACAATTGAGCACTGCTATCCGTAGTCGGACATATTACAGGTCCATGTGATTGGCCCACTGGCACAATTTCAGATAGGAATTCCTGGGCAGTCTCTACCAAATTGAAAATCATTACCCGTCCTTCTCGAGCATTAGAATTTGCCTGATCATGAATAAGAGATAGCAGCCTATCAGTATCAGTTTTTGATAAACCTTTCTCTGGAGTTATCTGCAACTTTGGGCACTTGTAAGGATACCCTGGTAAGCACCTAACAGAAAGAAGTGCAGAAACATCTAGATCCTCATAACCCATATCCTTAGAATGAGGCCTAATCTTAATAATGATTTGAGGATGTGATCCAGACATAACTTTGAAATCGTCTTGAAATATTGCACACAAGGCAGTGATCTCTTCAGAAAGAAGTTCATTATCATCATCGCCAACATAAGCCCCATGATCTTTCAAGGCCTTCTTCTTCTTCCCACTCCCTCCTCCACGCTTCTTCTTCTTCTGCCCCATTCTCCCACTCCAAAAAGCCCAAAAACCCTCTTGCGCTTTTTATCAAACACCTGGAGGACCCAATCCACACCAAGAATTACAAACCCTGGTGCTCTTTCTTCAAATACCCACCAACCCAATTCACCTTTTCATCCAAATCCCACAACCCAGGTCATGAAAAATCAAATCAAAATCAATCGTAAAATGCAGTGTAAAAAATGGGAAGCACCTCAGTGGGAACAAATGGATCGTCGAAAACCCTCAATAGTGAAAGGGTTTTGAGAACTGAGGTGTTTGTGATTGAGAAAGCTAATCCCCAGTGATTGGACAAATACCTAATGGTGATGAAAATTAAATATTACGGCGCAGAAAAATATTGACGGCGGCGCTCAACTTTGTTTTGAAACCGGGAATATGCGCT
>Dhingra_Pear_16_GATCAG_L001_R1_001_paired_trimmed_paired_merged_contig_32287 probable serine threonine- kinase GCN2 [Populus euphratica]	GO:0005737	GO:0016021	GO:0004672	GO:0005524	GO:0006468
ATATCCCACCAACACCCCAAATTTTGACAGCCACTACGAACAAAACTGTTCTATGAAGCACAAAACTCTTCCAACACATTGCTTGTCTCAATTAATGGTATTGAAGATTTCCCACGTTCAAACCTCTGATTTCTTGGTATCATGCGATTTCTTTGAAAATTTACATAAACCTCAAAAATAGTAAAAGTACTCCAGTAGCATGAGGGGTTTTATAACATAGTCAAGTATAATTTGCCATATGATAGTCAAGTCAGAGGGGGCATACTAAATTCAGTTCCAAATTTTCTACTCAGCAACTTAGGCAATAATAAGGGCACTGGCATATGCAAATGAAAAAGAGCTCAAGCACATTATCAATTGTTCACCCACATCTATATATATTATATACTAAGAACTCTTGTGGTTTCCAGCACTCTCTGGTCCTGTAAACAACAAAAGGTAACTAGAAGAAAGTAAATGCGTGTAACTTACATGTTCAAGACCCCACATTTGACGAAGCAAATAGTCATAGCGGCCACCAACAGCAAGCAGTGCACCTTCGGCAAGTGATCCAGGATTGTTGTCCTTCACTAAATATACCT
>Dhingra_Pear_16_GATCAG_L001_R1_001_paired_trimmed_paired_merged_contig_75529 probable serine threonine- kinase GCN2 [Populus euphratica]	GO:0004672	GO:0005524	GO:0006468
AGGGAAGTAGCTACACTTTCTCGTTTGCAGCATCAACATGTCGTACGATACTATCAGGCGTGGTTTGAAACAGGGATTATTGGTGCTCATGGTGATACCACATTGGGTTCAATGACTGCAGCCAGCACCACTTTCAGCTTCAAAGGACTTTACGCCAAATTTTCGAGTCATATAGTCGTGTTGACAAAGAATTAGCATGGCATCTGTGTCGTCAAATTGTTGAAGGCTTGGCACATATACATGGACAAGGCATCATTCATCGGGACTTAACCCCAA
>Dhingra_Pear_16_GATCAG_L001_R1_001_paired_trimmed_paired_merged_contig_47580 probable serine threonine- kinase GCN2
CGGTTTGATATGCACAAGACTTATCTCACATAAATCACGTGTCATTATACAAGTAGAAGGAAGTTTTATTGTTCAAGTGTCTCACATAAATCTATTTGACCGCATAAATTAACATGTGTTTTTTTTTTTTCCTATGTTAACCTTGTTTGATAACCCTATTTTGCAGAACTTTGAGTGAGGAGCTATTTTTAGAGGAAGGGTAACATGACATGAGATGAGGTGTTAAGAGTTTCTGAGACATAACAAGAGGTTTGATGTACATCCACTAAAAAGGTAGACTTCATGAAGATCTAAATTCGTCAAATGTACTTGTAAAAGACAACAAATGGAAGATATAATATTTCGAGATTGGTGAGAGTGTTTAAGTTTGTTTATTAGTAAATGTAAAAATTGGTGTGAGCTTTTAAGAAATAATTTAACGCACTTGTTTATGCAGCATGAAAGCTAATGGATGATTGTTGTCAGGGTGGGGAGATGGAAGAAAAGTTGACAGGTCAGACATATGATGCGCCATAGGATAAAAGTGGGCTTAAAAAAACATGTTCATCCTTGGTATGATGCTCTTGAAGTTGCTTGTGCAACTAGAAACATTTTCAATAAATGGTAGCATGCTTTACGGCTTCAAGAAGGAATGAAACCTTTTTGAAAAAGTGAACGACCATCAATTTAAAAGGCTTGTGATGAAGCTTGTGGACAAAGATCCTGCAAAAAGGCCTTCATCGGTAGAGATTTTGAATGATATCACTGCGTAGAATGTATATGGATATAGTCTGATGGTGGTGATTGAGTCACTAACTCTCACATTCTGATGCTGATGAAGACATTCATGAACATAGTTGTTACGTTGTTGTATAATGCCAATCCACATACTCACTCTTCATTCACTCCACATGCCCACTCAATCTATTTAAGCATATTGTGAATGACAAATGAGTTTTGTGGAGTTGCATATGGAAACACACAACAATTATGTCCATGTTTGTGCTCATCGACATCGGATTGTGAGAGTTGGAGGGCTTTGATCTCTACTATCAGACTATATCCATATACGTTCTAAAAGTAATATCATATAATACCTCTACAGGTGAAGGCCTCTTTATAGGGTCTTGTCCAAAAGCTTTAGCACAAAGCTCTTACTCGAGGATCAATCACTTTCTTAGGAAGTTTTCCTTTCTTCTTGAAGCTGTAGAAAATGATACAATTTTTGGAAATCGTCCTTGGCTGTGCATTCAGCTCCAAGAGCATCATACCAAGGCTGAACATGTCCTTTTCAAAGTCCACTTTATCTGCTGGCACATTATGTCTAACCTTTCAACTCTTCTTCCATCTCAACATCCTCGAAACAATCACCCACCAACTTTCATGCTGCATAAAAAAGTGCATAAAATTATTTCTCAAATGTTCTCACCAACTTTTACTTTTACTAATAAGCAAACTAAAAACACTCACCAATTCCTAAATCTCCCATCTTCCATTCGTTGTCATGTACAATTACATTTGATGGATTCAGATACCCATGCATTATACCTTCATGGAGGGTGTACAACAACCCTTTTGTTATGTCTTAGAAAACACTCAATGCCTCATCCCATGTCATGTTACCCTTCCTCTCCAATATCTCTTATTCGGCAAAACATGTTTAAGTAAAAAACAGAACACATATCTTTAAATAGTCTAAAGGTAGATTTCCCAGCATTCTTGTACAATGTACAAACAAGGACATTGTTGCTTCTCTTTGTTTTTGTTCTTACTAGAAATTACGCTTGCGTGTTGCTGCGGGAACCATCT
>Dhingra_Pear_16_GATCAG_L001_R1_001_paired_trimmed_paired_merged_contig_61853 probable serine threonine- kinase GCN2
TTAATAATGATATCCACCATCTTGATTTGGTGATGGACTTAATGGTGGACTTGGGATATAGCCTTGAGATGAATTATCATCTTGAACTATACTCCTTCTAGCATCCCTTTGCAAAATTTCCCTTTGCTTACCACGTAAGTACTTCTTACTCTTTGGAGTGTATTTGTTGAGGTCCATCATCAAATTTATTTTGAACCTCTCTTGCTCTCTATCCCCTTCTTCCTTCATTTGCAAACGCATTTGAGTCGCTTCTTCTTGGCGAGCGCTATGGTTTTCGCTCAATTTTGCAATTCCGGTAGCAATGTGTCCACTCATTGGATCTTGGAACTTCCCTTTTCTCTTTGCTTCCTTTTGCTTATCTCTACCCGGGGGCCTTGCAAAAGAAGAAGTTGGGGTCATTTGTTCGATACCTTCATTGACACCTTCATTCGCACCTTCATTGAAATCATTTGAGGGCGAGGCTTCACTATGAAATAATCTTCCCCATTGTTAGTCTGCATCAGTTCCCTACCTCGGACAATCCTTGAGGACGTTCCAAGCATAATGCAACTTAAAAAATCCATAGAAATGTCCGTCCATACCTGAGAAAGGATAGGCAATGGTTAGAGTAATCCTGTAGGAGCCAATGTCTCATATTTTTGTTGCGGACAAATTGTACAATTGGCTACCAACTCCTTGATGTCCTTTTTCATGCCAA
>Dhingra_Pear_16_GATCAG_L001_R1_001_paired_trimmed_paired_merged_contig_25487 probable serine threonine- kinase DDB_G0288147
AACAAAAAAAAACAGACGACCCAGAAGAAAAAAAAAAAAAAAAAACCAGCAACAACTTAACCCTAAAACTTCTTAATCTCATTCCTAATTGTCCATTCCAGCAAGCCCACACCCTCATCTTCTTAAAAGTCCTCTCCCACCCCACACACACAAGGAAAGAAAAATCATTTCTGCAATTGAATGAAATGCTAAACTAATGCAAGTTGGTAAAATTAAAAATCATTATCCCGTTCATATATGCTCACCCAGATTCCAACATAAAACTTACCTTCAATCTTCCTTAATTTGGTTACGGTAGAAATTATAAAAAAACTGCAATAAAAATTGCAAAATAAAAAATAAAGAAGAAGAAAAGAAGTAGAGGAGGAAGTTGAAGAACAAAGCTAAGTTTTTTAGCATTTTTATGGAAGAGATATGAAAATTGCACAATTAAAACAAAGATCTATACCTGTCGTTGAAACTCATCCAAAACCCATTAATCTTCACTTCTCCTGATGATCATTTTAATCAAAACCCACCCACAGTAAATAATACTTACTACACATGCCTCTCTCTCTTCTCTTTCTCTCTCCTCGTCATTTGATCAAGAAGAAGACCCAGAAACTCTCGGTGAAGTGACCGGAAACAGAGGCAGAAGCCGCGGCTCTTGGTCTCTCGGAGTCGTCGTAGCTCTCGGCGACGGGTGCAAGTAAAACCCTTTCTCCGCGATCGCCCTGTCCTCCTCCGACGAAGAGTTCCCAAGTGACGGCGACGCCGCCGACTTGTCGAAGGGGTCGTCGTTCAACGGCGTCACTGGGCTGAGGGTGAGGGACGGGAAGTCAAGCAAGCTCGGGGACAGGATCTCCTGGTGGCGTGGCGAATACCCAGAAGCCGATTGGAAGTTGGGGATGAGGGTGTTGATCATGAGCGTGTTTTTGAGATTGGTGCTCCTCCGCTCGTAGAGCTTGAAGCCCTGCTTTTTTGGTGGGGCGGTTTTGATTGGTGGGATGTTGAAGTTTTTGTTGGAAGGTGGCAAAATTGTTGGATCTTGATGATGGTGGTGGTGGGTGGCGGTGGTGGGTTTAGGGGAGGACTGGTGAGTGACGGTTTCCGAGGAGCCGGTGAGCATTTGGACAACATGTTTGAAGTTCGAGGAATCAGCTTGGACGAAGGTTGTCGGGTAGGGATTGGAGTCAGATCTGGGAGTTGAGACTTTCAGAGTTGTCGGGATTTGAGCCGCCACCGCCGAGCTGCTGCTGCTGCTGCAGACGCTGGCGTTGGTGGCCGTGCCATTGTTGTTGGTTCTCGGCGAGTTTATGGGGGAATACGAATAGGGCTTCTCTCTGAATTCTTGAGGCCTTGAGCTTGTGGTGTATTCCATTTGGATTTGGTGGGTGTTCTGTCACCGCCACAGCCACCAAAAACCGTTCTGCGTCTCAAGAAAAACAGAGAGAGCTTGCTTTAAGATGGGGTTTGGGTTGCAACTTGGAAGAAGACTCGGGATTTGGAACTGGAAGAGTGAAAAACAAGGCTTTTGATTTTTGGTTTTGGCCCTTTGAAATGGGAAAAGAAAGAAAAAGGAGAAAAAAAAAAAAAATGGTTGTTGCTTATTTGCTGTGTTTTGTTTGCTTATGGTTGTGTTGTGCCTTAATCTCTCTCTTTCCCTTTCCCTTTCTTCTTTTATAGTATATAGCATATAGCAGCAGCATCGGAAGAGCACAA
>Dhingra_Pear_16_GATCAG_L001_R1_001_paired_trimmed_paired_merged_contig_70579 probable serine threonine- kinase DDB_G0288147
GGACAACATGTTTGAAGTTCGAGGAGTCAGCTTGGACAAAGGTTGTCGGGTAGGGATTGGAGTCAGATCTGGGAGTTGAGACTTTCGGGGTTGTCGGGATTTGAGTCGCCACCGCCGGGCTGCTGCTGCTGCAGACGCTGCTGTTGGCGTTGGTGGTCATGCCATTGTTGTTGCTCCTCGGCGAGTTTATAGGGGAATACGAATACGGCTTCTCTCTGATTTCTTGAGGTCTTGAGCTTGTGATGTATTCCATTTGGAATAGGTGGGTGTTTTGTCACTGCCACGGCTACCAAAAACCGCTCTGCGACTCAAGAAAAATAGAGAGAGCTTGCTTTAAGATGGGGTTTGG
>Dhingra_Pear_16_GATCAG_L001_R1_001_paired_trimmed_paired_merged_contig_99187 probable serine threonine- kinase DDB_G0288147
GCAGGGCTTCAAGCTCTACGAGCGGCGGAGCACCAATCTCAAAAACACCCTCATGATCAACACCCTCATCCCCAACTTCAAATCGGCTTCTGGGTTTTCTCCACGTCATCAGGAGATACTCTCCCCGAGCCTGCTCGACTTTCCGTCACTCACCCTCAGCCCGGTGACGCCGTTGAACGACCAGTTCGACAAGTCGGCGTCGTCGCCGTCACTGGGAAATTCTTCGTCGGAGGAGGACAGGGCGATTGCGGAGAAAGGGTTTTACTTGCACCCGTCGCCAAGGGCTACGACGACTCTGAGAGACTCGGAGCCGCGGCTTCTGCCTCTGTTTCCGGTCACTTCGCCGAGAGTTTCTGGGTCGTCTTCTTGATCAAATGACGAGGGGAGAGAGAGAGAGATGTGTAGTAAGTAATATTTACTGCGAGTGGGTTTTGATTAAAATGATCGTCAGGAGAAGTGAAGATTAATGGGTTTTGGATGATTTTTCAATGACAGGTACAGATCTTTGTTTTAATTGTACAATTTCATATCTCTTCCATAAAAATGC
>Dhingra_Pear_16_GATCAG_L001_R1_001_paired_trimmed_paired_merged_contig_47034 probable serine threonine- kinase DDB_G0282963 isoform X1
GTTGGGAAGCCACTACCGTTCTTTCTGAATGATCATCATGCTTTTTCAGTCCGGCAAGGCCACATTCTAGAGAGAACAGAGTGATGTAGCGGCTATTTTCAGCCACAGAATGTCAAAAGTCCTCATATTCCTCCAGCATGATTTTGCGATCAGCTATAACTCAAGTGGGGCAATTCTGGAGGATTAGGACTAATTAAATTTGCCCACAAGTTCGCAAGCGTCAATAAGTAGTTTTCCCCTTTCCACATCACCATTTTAATACCTG
>Dhingra_Pear_16_GATCAG_L001_R1_001_paired_trimmed_paired_merged_contig_47667 probable serine threonine- kinase DDB_G0282963 isoform X1
CCAACAAGATTAATTAAGTTCTCCTTTGTATGACCACCACATCGACAAATTCTCCACAATCTTGTAGTTCATCAATGTCATAAAACACAATACAAAATATATTACATAGTATTACCACACAAAAAGCTACATTTGCATTTTGCACCTTGTGTAAGCTTTTGACTAGTAATTTCTCCACACCTCGTTTTTATGGCCTATTTTGTTTCCTCGTTTCAAAATTCGAAAACGGGGTTTGGGGATGCTTTTCTTATCCACCCGGTTTTACCTTCGGGCACACATAGCTACAGACATTGATACAAAAACCTTTTCTACATCCTATCGATATAGTACAACGGCTCCACAAAAACACAATGGCAAGCTCGAAACAAAAGAATCAGATCAAGGTTTGTTTGGATCAAACTGAGCAGCCGACTGTCTTTCGAATCAGATTACTTCCTAATCGTGTTGTTGAAAAGTCACTACCTTTCTTTCTGATTGATCGTCATGCTTTTCAGTCCGTCAAAGCCACATTCTAGAGAGAACTGAGAGATGTAGTGGCTATTTTCAGCCAAAGAGCACATCAAAAGTCCTCATTGATTCCTCCAGCATGATTTTCCGATCAGCTATAACGCACGTGGGGCAATTGCGGAGGACTAGGACTAATTAAATTTGCCCATAAGTTCGCAAGTTTCAACAAGTAGTTTTCCCCATTCCACGTCACCATTTTAACACCTGGCAAGGCTCCTGCAGTTAATAGTGACAGC
>Dhingra_Pear_16_GATCAG_L001_R1_001_paired_trimmed_paired_merged_contig_98991 probable serine threonine- kinase DDB_G0282963
CGATGAGGAATCGGAGAATCTGTAAAGCGGCCTTGGCGGGCAGAAGAAATCCGCTGAATTATTTGAGGTCGGCGTAAACAATGGAATATCTGCAAAATACGGGCTAGGATTGCTGAACATGGCATTGGGAGAATATCCGGAAGACGATGAGCTCCCCACTTGATGATGAACACTATTAATCATACTATTGTTATCGTAATTCCCACCACCGCAATTAATCTCATCCGTCAGATCTGAACACGACTCGTTCCCA
>Dhingra_Pear_16_GATCAG_L001_R1_001_paired_trimmed_paired_merged_contig_98992 probable serine threonine- kinase DDB_G0282963	GO:0016021
CGGTGATCATCTACACCCAATCTCCAAAAATCATCCACACGCAGGCACGCGATTTCATGGCTTTGGTACAAAAGCTTACCGGCCTCTCCCGCTCCGATAATATTCACGACGGCGTCCACGGCCAAACCCTAGACACTGACACTACTCATGAAGATCATGCAAAAGTGAAAGTTTCGTCGTGTCAAGACGACCATATCGACAATCCAGACATTGCTAAATCTGCCATTAGCCGCAGCCATGATGGGAAC
>Dhingra_Pear_16_GATCAG_L001_R1_001_paired_trimmed_paired_merged_contig_46638 probable serine threonine- kinase DDB_G0278901
CTTAATAATATGTCATTACTCGTTGGAACAGTGAATAACCAATCAAACAATATATCCAAAATTGGGATCCAAAACAAAAACATGTACAGAAAATTTTTTCACTCCCCTTTTGGAATTTTTTTTTTCAAATTTTTACCCATGAAATTAAACAGTAATGGGTTGATTTAGATGCCTAGGATGGTGAATCTGTTTAAGCTGCAAACCTTTCAATTCAACCCCACCAGATCTCCTCTTCCAAAGACTGTTCACCTCTTCTTCTTGTTCTTCAGCAGGCTTCTTGTGCACCCTCTTGATCACAGGCAGAGGAGGATCCAAATCCACTAGGTTAATATTCGCAACACAATCATGACCGTTACTAATCCGGGGCCCACTTCCACCATTGTTACTATTCACAATCACTTGCCTTCTACGACATCTTGTGGTGGTGTTTGTAGTGGCTGTTGTGGTGGTAGCAGCGGCGGCGGCATTAGGGTTGTTTAGATTTTTGCCAGAGAAGAGTTTCTTGAGCTTGGAGTACTTGAGGTGGTTGTTGGGGCTGCTGATAATATTGTACTTGGAATTAGGGTTGGAGGAGAGGGTGAGTAGTCTGTGAGTGGTGAGAGGGGTTGGAAAGCCATTGACTTTGTTGCTTCTTTTCACTTGGCCCGTGCAACTGATTCTTGGGGACAAAGGATCATCTTTTACGGATGCAGACTTTGGAAGGCTCACATCTTTGATGGATGGTCTCGAACATAACATGGGCAAGAATGTGCTTGTCTGATGATTATGCATATGCAGATTCTGATGGTGGTTGTGGTGGTGGCGGTGGCGGTG
>Dhingra_Pear_16_GATCAG_L001_R1_001_paired_trimmed_paired_merged_contig_140428 probable serine threonine- kinase DDB_G0278665
GAAGTCCTCCTCACCTTCTGATCATGTAAGTGGTGGACGATGCCAAACCCAAACTGTCTCAAAAAATTGTGACACAAAATTTCCAGCCATGAAGAAATATCAATATTCTTCTCAAAGAACACCATCATTTTCTTCCTCCTCATCGTGGTCGTCGTCTTCATCTTTCGTATTATCGTCCTGTAATCTCGACCCTGATTCTTCTCCTCCTATTAGTCCGGCAACCCCGCT
>Dhingra_Pear_16_GATCAG_L001_R1_001_paired_trimmed_paired_merged_contig_19724 probable serine threonine- kinase At5g41260 isoform X2	GO:0004672	GO:0005524	GO:0006468
TTCTATTTTGTCAAAGTAACTCATATACTCGAATCATTTGATGCACGGGAAATCAAATCAAATAAAACAATTCAAATACAACATATACTGCTGGAAGATGACAAAATCTAATACCGTGGAAATGATGAAGCTTTGGCTCCGGTGGTTTTAAACCTTATGATTGACGGGTATATAAGCTAAGAGCCAAACCGAGAAAAGTAGCAAACTAGGCACCTTGTCGACCGGCCTAGATTTTCACTTCTGTCCAGCTACTTTGCTCCTTTTGGATTCAAGCATACCACCCTCCTTAAGTGCTGCTTGAGCTTCAATGTCCATTCCAAGGGCCAAAAGGGCAACAGCCTGAAGATAACATGCAATGTGCCAAAGTGGGGAAACTACTTGTGCTTGCATTGCATCGTTTATAGCTTCCTGAGGCTTGGCACTCATGAGATAAGACAAACTATGCCAGGCAAAAATTGTTGGAGAAACCATTGTTCCAAAACCAAAGAAAGGGTCGAGAGCGTTGGGCTCGGA
>Dhingra_Pear_16_GATCAG_L001_R1_001_paired_trimmed_paired_merged_contig_26749 probable serine threonine- kinase At5g41260 isoform X2	GO:0004672	GO:0016310
ATCAGGTCTAGGGCCTGGCACATAATGATCAACCACCAGATGAATAAATTTACTTGTGTTTACATATCCTAAGAACGATACATTCTCACACAGAGTTCATAACAAGTGCTGTTTGAGCTTCACTGTCCATTCCAAGGGGCCAAAAGGGCAGCAGCCTAAAGATAAGATACAAAGTGCCACACTGGGAAACTACTTGTGCTTGCATTGCATTGTTGAGAGCTTCCTGAGGCTTGTCACTCATAAGATAAGACAAACTACGGTCGGCAAAAATTGTTGGAGAAACCATCGTTTCAACATCAGTGAAAGGGTCGAGAGCGTTGGGCTCGGA
>Dhingra_Pear_16_GATCAG_L001_R1_001_paired_trimmed_paired_merged_contig_3329 probable serine threonine- kinase At5g41260 isoform X2	GO:0004672	GO:0005524	GO:0006468
TTGGCTTCCAAGGATGATCCGTCTTTTAGCGTTTCCTGCGCATCGTTGTCCATCCCCAGGCTCTTGAGGGCAGCCGCTTGAAGATAGAATCCAGTCGGCCATTCGGGGTTTATTACTAGGGCTTGCATTGCATCTCCAAGAGCTTCTTGCGCCATGCCATTCATCAAGTAACATAAGCAACGTCGTATACGAATCTATGGCGGTAGCAAAGTCTTTTGCTCGAAATGCAGCATCTGCATGCTTCTTAGAGTTCAATGTCTCTTGTATTTGATTTGTCCACATTTGGAAAGAAAGATCATTTGTGACCCCCTCATCATCCTTGTATCCAAGCTTCTCCAATATTTCATGTATTGCAGTAAGATCCAATCTCGAGCAAGCTTCACCTAGAGGTGACAACGATGTCTGATTCAGAGGCGTATTTCCATGTGGAATACCCAACAAAACGTATGATGGAACCTCAGTTTCTTTTTGAAGAGGAATGAGGGCAGTCACAAGAGACTTGGCGTTTGGCCTTTCACGAGGTTCATACTGCAAGCATCGCGAAGCTAACCTCACCAGCTCAGTTCCATCATCATTTGAGAAATGACCTTCCAAGCATGAGTCCATCAGCATCAAAAAGTTTTTGCCGCGTATCAGGTCAAGTGCATGGCTTGGGGGAATATGTTTTCCACTGAGCAGATCAAGCAATAGGGTCCCAAAGCTGTAAACTAAACTTTCTGGTATCACTCTTCCAGTCCTCAAGTACTCTGGAGGGGTGAAAGCCAGGTTGGTACTATAGCTCTTGCCGTCCTTGCTATTCTTCATAAGACCAAAGCAGGAGAGTCTGGGATTCCCATCCTGATCAAAGAGAACTCTATAAGCATTAAGATCATGGTATAACGCCTGCCCTTTACTGCTGCAATAGTCTAAAGCTTGCGCGAGATATAAAGCCACTCGCAACCTCATTGCCCATTTCATCGGCTGAGCTTCCCAATGAAAGAGATGCTTAGAGAGAGTTTCATTAGGCATGAACTCGGCCACAAGCAATCTATTGTCACCCTCACAGCAACACCCGATCAAATTCGCCAATCGCTCGTTCCTCAGCTGCCCCACAGCTCTAGCCTCCTCCAGAAATTGGCGCGAATCAGGCCAAGCTAATCGGTTGAAGCGCTTAACGGCGATCCAACGGCCGTCTTCGAGCTTTCCTTTGTAGACCACATTGGGAGCTTTCTCTCCGTGCTCGGAGACCACGTTCTCCGACGAGAATCCTGACGTGGCAGCTTTCAGTTGGTCCAGGCTGAACTCGCTGAACCCAGGAAGCGAATCCTCATTTTTGTTCTTATTCTCTGGGTCTGAAGAGTCGTTGGGATTGGATTTGGTATTGGACGGCCAGAAGCAGAGGGAAAACTTGGAGCAACGAGCTCCCATTTGCAGATAAATCCAATCCTAGAGAGAGAAAAAAAGCTGGAAATGCCGTTGTGTGTGAGTTTCTCTCTCTAGAAAGTGAGGCTTCTCTCTCTATCACTTTCCTGGGGACTCAAGAGAGAGGGTTTGAGAAGGGTTTTTGGAGATGAGAGAGAGAGAGAGAGAGAGAGAGAGACGGAACAGAATGATGGATAGGGTAAGGAAAACGATGGAG
>Dhingra_Pear_16_GATCAG_L001_R1_001_paired_trimmed_paired_merged_contig_61478 probable serine threonine- kinase At5g41260 isoform X2	GO:0004672	GO:0005524	GO:0006468
TTCCAGTCCGAAGTCAATGCGAAAACTGCGTGGTGGCTTCCTCTACAAATAATATACCGCCACTGCGAAGTGGCAGCAGAAGCAGAGACGCCGGCCACAAACATTTTAGAGAGAGAAAGCCATACAGTCACATATTTCAGAGCTCGTTTCTCTCACTAGATTTTGATTCCTCAGCCAAATGGGAAACGGTTTCTGCCTTTGCTTCCGGCCGTGCAACACCATATCGAATATCGAAGACTCGTTAGACGCAGAGAATAGGGGCAGGGACAAAATGGACTCTCCGTCTCTGGTGCCGGGGTTCAGTGAGTTCAGCCTGCAGCAACTGAAAGCTGCCACATCGCAGTTCTCGTCGGAGAACGTTGTCTCCAAGCACGGCGAGGATGCTCCTAATGTGGTCTACAAAGGCAAGCTCCAAGACGGCCGTTGCATCGCTGTTAAGCGCTTCAGCTGCTCCGCTTGGCCTGATTCCCGCCAATTTCTGGAGAACGCTAGAGCTGTGGGGCGTCTGAGGAACGAGCGTTTGGCGAATCTGATCGGGTGCTGCTGTGAGCGCGATCAGAGATTGCTTGTGGCAGAATTTATGCCTAATGAAACTCTCTCCAAGCATCTTTTCCATTGTGAGAACCAGCCTATGAAATGGGCAATGAGGATGCGAGCGGCGTTGTACACGGCACAAGCTTTGGCCTATTGCAGCAGTAAAGGGCAGGCGTCGTTCCAAGATCTTAATACTTGCAAAGTCCTGTTTGATCAGGATTGGAATCCCAGACTCTCCTGCTTTGGATTCATGGAGAATAGCAAAGATGGCAAGAGCTATAGTACCAACCTCGCTTTCAGCCCTCCTGAATACACCAATAAAGGAAAAGTGATACCGGAAAGCGTGGTTTACGGCTTTGGAACCCTGTTGCTTGATCTGCTCAGCGGTAGACGTATCCCACCAGCCCATGCGCTTGAACTCATAAGCGATAAAAATTTGTCGCTGCTGTTGGACTCATGCTTAGAAGGCCATGTCTCGAATGATGATGGAACTGCACTGGTGCAGTTAGCTTCACAATGCTTGCAGTCTGAACCTCGTAAGAGGCCGAATGTCATGTCTCTTGTGGCTGCCCTCGTACCTCTTCAAAAAGAAACTGAGGTTCCGTCATATGTTTTGAGGGGTATCCCCCATGGGAATGTGCCTCCAAAGTCGCCGACATT
>Dhingra_Pear_16_GATCAG_L001_R1_001_paired_trimmed_paired_merged_contig_7671 probable serine threonine- kinase At5g41260 isoform X2	GO:0004672	GO:0005524	GO:0006468
CTTCACCTAGAGGTGACAACGATGTCTGATTTAGAGGCGCATTTCCGTGTGGAATACCCATCAAAACATATGATGGAACCTCAGTTTCTTTTTGAAGAGGAATGAGAGCAGTCACAAGAGACTTGGCATTTGGCCTCTCACGAGGTTCATACTGCAAGCACCGTGAAGCTAACCTCACTAGCTCAGTTCCATCATCATTTGAGAAATGACCTTCCAAGCATGAGTCCATCAGCATCAAAAAGTTTTTGCCCCGTATCAGGTCAAGTGCATGGCTAGGGGGGATATGTTTTCCACTGAGCAGATCAAGCAATAGGGTCCCAAAGCTGTAAACTAAACTTTCTGGTATCACTCTTCCAGTCCTCAAGTACTCTGGAGGGGTGAAAGCCAGGTTTGTACTGTAGCTCTTGCCGTCTTTGCTATTCTTCATCAGGCCAAAGCAGGAGAGTCTAGGATTCGCATCCTGATCAAAGAGGACTCTATAAGCATTCAGATCATGGTACAATGCCTGCCCTTTACTGCTGCAATACTCTAAAGCTTGCGCAAGATACAAAGCCACTCGCAACCTCATTG
>Dhingra_Pear_16_GATCAG_L001_R1_001_paired_trimmed_paired_merged_contig_29684 probable serine threonine- kinase At5g41260 isoform X1 [Nelumbo nucifera]	GO:0004672	GO:0005524	GO:0006468
GTTGGCACGCTTGGCTTCACGATGTTTACAATCTGAACCCCGAGAGCTACCAAATCCAAAGTCATTAGTTGCTTCTTTGACTCCTCTTCAGGAAGAAACTGAGGTTGGTTCTCTCTCCTCTGTTTCTCTAATTAAGCAGCATTCTATTCCCAACTTTACTCAGGGAGCATAGTTTGACTGCTTAAAATCTTCACACAATTGTTTGTAGATCTATAGTTTAGGGCAGTCTTGTAAGCAATATAGTCATACGTTATCTTCTTTTCACTGGACACAATCTCAGCTATTTGTGTAAGTTCGTATCTACCGATTTATTATTTGTAGTAATACAGAACCTTGTACCAAGTGGAAATATTGGAAAATTTGGGAAAGGGACATGACACTAATTTATTATTAGTGAGGAGAGAGCTACACTTTTGTTTAGTGCCTTTCATGGTGAATGATACTCTATAAAATATGAATCTCTTATGCCCCGAAACTGTGGGTAGTTAACTACAAGGGTTTTCATTGATACCGTACTTGTTGGGTGCCAATTAGAAACAATCAGATCTGCACCATCGTAGTAGTTTAATCAAATATAGATGCTGGTAGCTATATCCAGTTCCTTCTTTTGTTTTGATGGGTATCCCACATGGTACCTCCTGGTCTTCTCTTTGACCACTCGGTGAAGCCTGCTCAAGAAGGGATTTGACTGCTATACATGAGATCCTAGAGAGTATCGGCTATAAAGATGATGGAATGACAAATGAGGTTCTATATTTGTTTAACTAATGGAGAAATATCTAATAAGTTGTGTTGTATACATATTTAGCCTTCCCAATAGTTACGTTCCACTGCAGCTCTCGTTCCAAATGTGGACTGACCAAATGCAGGAATCATTAGAATCAAAGAAAAAGGGGGATCCTGCTTTTAAGCACAAGGACTTCAGAACCGCAATTGAGTGTTATTCACAGATTCTTGGCTGATGTTCTTCACGACAAAGACCGCGGCCTCTGGCTGGGCAGAGTTCTTCCCACTTGAAACTTCTGCTTATCGCTCATGTCGAAGAACCAATGAGTATGCCTTGTTCACCGTGGGTAATGGCTCCAGAAGGAGAATGTTGCTACCGACAGTAGC
>Dhingra_Pear_16_GATCAG_L001_R1_001_paired_trimmed_paired_merged_contig_37980 probable serine threonine- kinase At5g41260 isoform X1 [Nelumbo nucifera]
TTGTTTCTTCCTGTAGAGTTACTAGGTTCAGGTACTCTGAAGTCCTTGTGCTTAAAAGCAGAATCCCCCTTTTTCTTTGAATCTAATGATTCCTGCATTTGGTCAGTCCACATTTGGAACGAGAGCTGCAGTGGAACGTAACTATTGAGAAGGCTACATATATATATACACACACACACAACACAACTTATTAGAGAAACCACCATTCATTAAACAATGAACTCATTTGTCGTTCCATCGTCTTTACAGCCGATATTCTCTAGGATCTCATGCATAGCAGTCAAATCCCTTCTTGAGTAGGCTTCACCGAGTTGTGAAAGAGAAGACCAGAAGGTACCATGTGGGATACCCATCAATACAAAAGAAGGAACCTGCAGAGGTAAGCAAAAAGAAATAAAGGAGGTCCAGGATACAGCTACCAGCATCATGTCAAGCATCTATATATGATTAAACCACTACGATGGTGTAGATCTGAGTGCTTCTAATTTGCACCCAACACGTATGGTATCATTGAAAACCCTCGTAGTTAACTACCCTCAAATTTGGGGCATAAGAGATTGATATTTTATAGAGTATCATTCACCATGAAAGGCACTAAACAAAGGTGTAGCTCTCTCAAGTCCTCACTAATAACAAATTAGAGTCATGTCCTTTTCCCAAGTTATCAAATATTTCTGCTTGGTACAAGGTTCAGTATTAATACAACTAAAGAATCGGTCGATAGTTAGATACGAGCTTACACAAATAGCTCAGATTGAGTCCCGTAAAAAGAAGATAACATATGAATATATTGCTTACAAGACTGCCCCAAAATATAGATCTAGAAACAATTGTGTGAAGATTTTAAACAGTCAAACTATGCTCCCCGGGTAAAGTTGGGAACATAATGCTTAATTAGAGAACATAGGAGAGAACTAACCTCAGTTTCTTTCTGA
>Dhingra_Pear_16_GATCAG_L001_R1_001_paired_trimmed_paired_merged_contig_41591 probable serine threonine- kinase At5g41260 isoform X1 [Nelumbo nucifera]
AAATCAATGAACTGTGAATAACACTCAATTGTGGTTTGAAGTCCTTGTACTTAAAAGCAGAATCCCCCCTTTTCTTTGAATCTAATGATTCCAGCATTTGGTTAGTGCACATTTGGAACGAGAGCTGCAGTGGAACGTAACTATTGAGAAGGCTAAATATATACAACACAACTTATTAGATATTTCTCCATTTATTAAACAAAAATAGGAGCTCATTTGTCATTCCATCGTCTTTATAGCCGATATTCTCTAGGATCTCATGTATAGCAGTCAAATCCCTTCTTGAGCAGGCTTCACCGAGTGGTGAAAGAGAAGACCAGGAGGTACCATGTGGGATACCCATGTTAAGCATCTATATATGATTAAAGTACTACGATCACTGAAAACCCTTGTCGTTAACTACCCTGAATTTTGGGGCATAAGAGATTGACATTTCATAGAGTATCATTTGTTAGAACTTATATGCGAGAAGTG
>Dhingra_Pear_16_GATCAG_L001_R1_001_paired_trimmed_paired_merged_contig_57421 probable serine threonine- kinase At5g41260 isoform X1 [Nelumbo nucifera]	GO:0016021	GO:0004672	GO:0005524	GO:0006468
TTTATAAAGGGAAACTTGAAAATCAGAAGAGAATTGCTGTTAAGCGCTTCAATAGGTTGGCCTGGCCCGATGCTCAGCAATTTGTGGAGGAAGCAGTTTTATGTATCATAAAACTCTAATCCAGATGCTTTGGTGACGAAAACTAGTCTACATTTTCTGCAGAACTATTGTTTCTATCTTTATGTTTTACACTAATGTAATTTTCTGTTGAGATCTTATGTGGTTTGCAACTCAGGTCATAGGGTGCTTTTGGCATATAGAATTCATGAATGCATTGCTGTATTTCTCTATGACTGAAATTTACAGTTATTTTTGG
>Dhingra_Pear_16_GATCAG_L001_R1_001_paired_trimmed_paired_merged_contig_62056 probable serine threonine- kinase At5g41260 isoform X1 [Nelumbo nucifera]	GO:0004672	GO:0005524	GO:0006468
AGAGTAACACCAGAAAGTGCAATATATAGCTTTGGGACTCTCTTGATTGATCTTCTCAGCGGAAAGCATATCCCCTCTAGCCATGTAAATGATTGTTCAAGTGGTGAACTGAACAAAAATAATGAAAAAAAATCATTTGTAGGAAAAGATGAATTAGGGAAACTCTTGTAAAGATCTAACGGTTACTCTTTTACCTACGATAAAATATAGTTTACTTTCAATTGTTATGAA
>Dhingra_Pear_16_GATCAG_L001_R1_001_paired_trimmed_paired_merged_contig_39584 probable serine threonine- kinase At5g41260 isoform X1 [Gossypium raimondii]	GO:0004672	GO:0005524	GO:0006468
GCTGACAGATTCTTGCTTGGAAGGACAGCTTTCTAATGATGATGGTACTGAGTTGGCACGCTTGGCTTCACTATGTTTACAATCTGAACCCCGAGAGCTACCAAATCCAAAGTCATTAGTTGCTTCTTTGACTCCTCTTCAGGAAGAAATTGAGGAATCATTAGAATCAAAGAAAAAGGGGGATTCTGCTTTTACGCACAAGGACTTCAGAAACGCAATTGAGTGTTATTTACAGGAAGGAACAAGATTGGTAGTTTAAGGTACCTTAGAGTATCTGAACCTAGTAACTCCACTTGCATGACCAAC
>Dhingra_Pear_16_GATCAG_L001_R1_001_paired_trimmed_paired_merged_contig_18159 probable serine threonine- kinase At5g41260 isoform X1	GO:0004672	GO:0005524	GO:0006468
CATTGTCCATCCCTAGGCTCTTTAGTGCAGCCGCTTGAAGATAGAAGGCCATTGGCCATTCGGGGTTTATTACTAGGGCTTGCATTGCATCTCCAAGAGCTTCTTGCGCCATGCCATTCATCAAGTAACATAAGCAACGTCGAGCAAACACAGTTGGGGATATCATTGTTCCACCGTCAATGAATTCTGTATACGAATCTATGGCGGTAGCAAAGTCTTTTGCTCGAAATGCAGCATCTGCATGCTTCTTAGAATTCAACGTTTCTTGTATTTGATTTGTCCACATTTGGAAAGAAA
>Dhingra_Pear_16_GATCAG_L001_R1_001_paired_trimmed_paired_merged_contig_3330 probable serine threonine- kinase At5g41260 isoform X1	GO:0004672	GO:0005524	GO:0006468
TCTCCTTCCAAACACCCCAAAAATTAAAAATAAAAAGATAGAAAAATGAAAAATGCAGCCTCACTTGAATCCATCTTTCTTCTTCTCCATTCTCCCATCATCCTTACCCTATCCATCATTCATTCCATCTCTCTCTCTCTCTCTCTCTCCACAAAACCCTTCTCAAACCCTCTCTCTATAGTCTCCAGGAAAGCGATAGAGAGAGAAGTCTAACTTTCTAGAGAGAGAAGCTTACACACAGAGGCATTTCCAGCTGTTTTCTCTCTCTAGGATTGGATTCATCAGCCAATGGGGGCTCGTTGCTCCAAGTTTTCCCTCTGTTTCTGGCCGTCCAATATCAAATCCAATCTCGACGACCCTTCAGACCCAGAGAATGGGAACAAAAATGAGAAGGACATGCTGCTCGTGTTCAGCGAGTTCAGCCTGGAGCAACTGAAAGCTGCCACGTCAGGATTCTCGTCGGAGAACGTCGTCTCCGAGCACGGGGAGAAAGCTCCCAATGTGGTATACAAAGGGAAGCTCGAAGACGGCCGGTGGATCGCCGTTAAGCGCTTCAACCGATCAGCTTGGCCTGAT
>Dhingra_Pear_16_GATCAG_L001_R1_001_paired_trimmed_paired_merged_contig_60345 probable serine threonine- kinase At5g41260 isoform X1	GO:0004672	GO:0005524	GO:0006468
GTTCTCGAAGCTCCTGACATTGATGATGAGGAGAAGAGCAAGGTTGACAACTTGCCTGCATTTTGTGAATTCACGTTTGAGCAACTTAAAAATGCGACATCTGGTTTTGCTGTCGAGTACACTGTGTCTGAGCAAGTAGAGAAGGCTCCAAATGTTGATTATAAAGGGAAACTCGAAAATCAGAAGAGAATTGCTGTTAAGCGCTTCAATAGGATGACCTGGCCTGAATGCTCGGCAATTTTTGGTAGGCATCCTTTAACTTGGTACTTTTCTATCTCAGAATGATATAATTCAGATACTTTGGTGACGAAAACTGGTCTGCATTTTGTGCAGAACTATTGTTTTTATCTTTGTGTTTTACACTAACGTAAGTTTCTGTTGAGATCTTATGTGGTTTAAAATACGGGTCATAGGTAACTTTTGGCATATAGAATTCACGAAATGCAGAGCTGTATTTCTC
>Dhingra_Pear_16_GATCAG_L001_R1_001_paired_trimmed_paired_merged_contig_66141 probable serine threonine- kinase At5g41260 isoform X1	GO:0016301	GO:0016310
TTCTCGAAGCTCCTGACATTGATGGTGAGGAGACGAGTGAGGTTGATAACTTGCCTGCATTTTGTGAATTCACGTTTGAGCAACTTAAAAATAAGACATCTGGTTTTGCTGTCTAGGACACTGTGTCTGAGCAAGTAGATAAGGCTCGAAATGTTGATTATAAAGGGAAACTCGAAAATCAGAACAGAATTGGTCATCAAATAGGATGGCCTGGCCTGAATGCTCGGCAATTTTTTGTTGGCATCCTTTAACTTGCAGGAGGAAGCAAGATTAGTTG
>Dhingra_Pear_16_GATCAG_L001_R1_001_paired_trimmed_paired_merged_contig_95224 probable serine threonine- kinase At5g41260 isoform X1	GO:0004672	GO:0005524	GO:0006468
AACCGCGTGGTGGCTTCCTCTACAAATCATATACTGCCGCTGCAAAGTGGCAGCAGAAGCAGAGACGTACGCCAAACTTTTTAGAGAGAGAAAGCCGCACGGTTACATATTTCAGAGCGTTTCTCACTAGATTTTGATTCCTCGGCCAAATGGGAAACGTTTTCTGCCTTTGCTTCCGGCCGCACAGCACCATATCAAATTTCGATGACTCGTTAGACGCAGAGAATGTGGGGAGAGACCAAGTGGACTCTCTGTCTCCGGTGCCGGGGTTCAGTGAGTTCAGCCTGCACCAGCTGAGAGCTGCCACGTTGCAGTTCTCGTCGGAGAAAGTTGTCTCCAAGCATGGCGAGAATGCTCCGAATGTGGTCTACAAAGGCAAGCTCCAAGACGGCCGCTGCATCGCCGTTAAGCGTTTCAGCTGCTCCGCTTGGCCCGATTCCCGCCAATTTCTGGAGAAAGCTAGAGCTGTGGGGCGGCTGAGGAACAAGCGTTTGGCGAATCTGATCGGGTTCTGCTGTGAAGGGGATGAGAGATTGCTTGTGGCAGAGTTCATGCCTAATGGTACTCTCTCCGAGCATCTTTTCCATTGCGAGAACCAGCCTATGAAATGGGCAATGAGG
>Dhingra_Pear_16_GATCAG_L001_R1_001_paired_trimmed_paired_merged_contig_52055 probable serine threonine- kinase At5g41260 [Vitis vinifera]	GO:0004672	GO:0005524	GO:0006468
TTGCAGGGAGAGTAACAGCAGAATGCCCACTATCCAGGCCCTAGACCTGATTCGAGACAGAAATCTTCAGATGCTGACAGATTCTTGCTTGGAAGGACAGCTTTCTAATGATGATGGTACTGAGTTGGCACGCTTGGCTTCACGATGTTTACAATCTGAACCCCGAGAGCAACCAAATCCAAAGTGATTAGTTGCTTCTTTGACTCCTCTTCAGAAAGAAACTGAG
>Dhingra_Pear_16_GATCAG_L001_R1_001_paired_trimmed_paired_merged_contig_19725 probable serine threonine- kinase At5g41260 [Glycine max]	GO:0004672	GO:0005524	GO:0006468
AATGGTTACTCTTTTACCTACGATACAATAGTTTACTTTCAATTGTTATAAACTCTGCGTGAGGAATTGTCCTTCTTAGGATATGTAAACACAAATAAGTAAATTTATTCGTCTGGCGGTTGATCATTTTAGACCTGATTCGAGACAGATATCTTCAGATGCTGACATATTCTTGCTTGGAAGGACAGCTTTCTAATGATAATGGTACTGAGTTGGCACGCTTGGCTTCACGATGTTTACAATCTGAACCCCGAGAGCGACCAAATCCAAAGTCATTAGTTGCTTCTTTGACTCCTCTTCAGAAAGAAACTGAGTTCATTGATGTTGGAATGATGGTTTCTCCAACAATTTTTGC
>Dhingra_Pear_16_GATCAG_L001_R1_001_paired_trimmed_paired_merged_contig_20599 probable serine threonine- kinase At5g41260 [Glycine max]
CCCATCCCTACTATTTTTCATCAGGCCAAAGGTGTATATTCTAGGCTTGCCAACCTGCAAATTATAATATATAAAATAAACAAATACAATAAGAAAGTACTTAGAAAAAGGATACCAAAAAGATGGAACAAAATTCTGTAAGCATTAAGGTCTTGATAAAGTGCACGCCCTTTACTTGTGCAGTATTCTAGAGCCTGTGCAAGATGTAACACAACCCTTAATCGAATTACCCATTTCATAGGCTGCACATTCCTTGAAGATTCAAGAAGGTAATAAAGTTATATTCCACATAACACTAGCACAGTACTCATTAGCGGAAACATCCATGCAACTGACAAGATAATTAGCAAAATTCGAGAAGATGCTATAACTGAAATAAGACCACGTAGTTGTCAAACGTGAACCTGTGCTATAAACAAAAATGATTATCAGCAAATGTTTCTAACACCCAAAAGGGGGGATGCAGTAAAAACCCTGCAACCATTGTCTCAATGTAGATCCCCACACCAACACCTCTTAAGCAATATTAGGTGACGATGGAATTCAGGGAAAAGAAGTGATAAATTATACCAGACGAGAGTAATTTATATTTTGGAAGTTCGAAAATAAATGTGATGCCCAATATCCTAGTATGTCCTTTCCAAAAGAAAAGCCAAAGTTAAATGACCAGTGAGACAAAGTGAAACTATTAA
>Dhingra_Pear_16_GATCAG_L001_R1_001_paired_trimmed_paired_merged_contig_43243 probable serine threonine- kinase At5g41260 [Glycine max]	GO:0004672	GO:0005524	GO:0006468
TATGCTGAGAGCCAAACCGAAAGAAGTGGAAAACTGGGCACCTGGTCGACCGGACTAGATTTTCACTTTTGTCCAACTGCTTTACTCCTTTTGGATTCAAGCGTAGTACCCTCCTTAAGTGCTGCTTGAGCTTTTCAATGTCCCGAAAGGGCAACAGCCTGAAGATAACATGCAATGTGCCAAAGTGGGGAAACTACTTGTGCTTGCATT
>Dhingra_Pear_16_GATCAG_L001_R1_001_paired_trimmed_paired_merged_contig_59402 probable serine threonine- kinase At5g41260 [Glycine max]	GO:0016740
ACTATCACATTCTTTTTCTCTAATTTTTTTCGATTTGGGTTTTGTTTAGAATTCAATTCTGTGGTTTGTAAGGCAAAAAGGTTGGATCTTGTGAGGGTTTTGATCCGATCAAGAAAGGGAAGAGAAAGACGTAGAGTGAAAGAAACCCAGAAAAAAAAAGGGTTTGAGCATTGGAGAAGCAGCTGAAAGGTTATACAGCATTTTTTTTTTTATGGGCCAACTGAAAAAGTGCTTATTTGGTTTTTGGTGCTTATTGCTTTTCTGCTCATCTGTGAAGCTTTTGCTTTACTGGGTTTTGGGTTTTGTTGATTTCAGCTTCCCCAAGTTGGTTGAGGAGGTTTTGAAGTTTAGTGGGCGAGAAGTCAGAGGAATCTGAATTTAGTTGGGTTGGTTTTGTTTAGAGGCAGAGATTGAAAAGGGGATTTGCAGTTCAAGTTGATACGTGAGTGACATTGAGGTGGGGGTTCAATGCTCCAAACTCATACCATGTTGCTTGAATTCACAAATGAAGGCAGCGGTTCACGAAGCTCCTGACATTGGTGTGTTACATAAACAGATCAGATCTGATGCTTGTGGATGGTTTACCTGTAGTACAGATGATGAGGAGAAGAGCAAGGTTGATAACTTGCCTGCATTTTGTGAATTCACGTTTGAGCAACTTAAAAATGCGACATCTGGTTTTGCAGTCGAGTACGCTGTGTCTGAGCAAGTAGAGAGAGCTCCTAACGTTGGTTATAAAGGGAAACTCGAAAATCAGAAGAGAATTGCTCTTAAGCACTTCAATAGGTTGACCTGGCCCGAATGCTTGGCAATTTTTGCAGGAGGAAGCAAGATTAGTTGGTCAGCTCCGCAACCATAGATTGGTCAACTTGCTCGGTTGTTGTGAAGGTGATGAGAGGTTGCTTGTGGCGGAATATATGCCCAATGAAACACTTGCATCACATCTTTTCCATT
>Dhingra_Pear_16_GATCAG_L001_R1_001_paired_trimmed_paired_merged_contig_78572 probable serine threonine- kinase At5g41260 [Glycine max]	GO:0004672	GO:0005524	GO:0006468
ATATGGAATTTTGCTCCCAATGAAACTAATATCCCAAAGGTCCAAATACTTCAAATGCTACAACTCAATCAGTTTTAGGACTCATCGTCTTACCTCACAAATAATTGTTAGATCCTTATAAGAGTTTCCCCATTTATCTTTTCCCACAAATGGTTTTTCTTTTTCCCCTGCTCACCACTCGAACAATCACTTACATGGCCAGGAGGAATATGCTTTATGATGAGAAGATCAATCAAGAGTCTCCCAAAGCTGTGTATTACACTTTCTGGTGTTACTCTCCCTGCAATACAAGGGATGTGCAGTGTATGACGT
>Dhingra_Pear_16_GATCAG_L001_R1_001_paired_trimmed_paired_merged_contig_109864 probable serine threonine- kinase At5g41260
CAGATCAAAATAAATGAAAATATACGTGAAGACCAACCTAAAGATTGTTAGGGCCAATCCTTTCGTGCTGCATCAGAAGAACTCAGACGCCGAAGAGGAAAAACCACGTATTACTCACTTTTCAGCTTATATCCAGTTTCTTGACTTCCAAGGATATGCCAACGTTTAGAATTTCCTCCGCGTCATTGTCCATCCCGAGGCTCTTTAGGGCTGCTGCTTGAAGATAGAAGGCAGTTGGCCACTCACGCTTTTCTGCTAGGGCTTCCTGGCCATCTCGAAGAGCTTCTTCTGCCTTGCTACTCATCAAGTAACACAAGCTCCGTCTAACCAGCATAGTTGGCGATTTCACGGTCACACGACCAATGTATTCTGTGTAAGAACTTATTGCGATGGCAACATTTTTCTCTTTGAATGCAGCATCCCCCTTCTGCCTAAAATCTATTGCCTCCTTCATTGGCTCTGTCCAC
>Dhingra_Pear_16_GATCAG_L001_R1_001_paired_trimmed_paired_merged_contig_30268 probable serine threonine- kinase At5g41260	GO:0016301	GO:0016310
CAATATATCCCAAAAATTGCCGAGCATTCAGGCCAGGTCATCCTATTGAAGCGCTTAACAGCAATTCTCTTCTGATTTTCGAGTTTCCCTTTATCAACATTTGGAGCCTTCTCTACTTGCTCAGACAGTGTACTTGACAGCAAAACCAGATGTCGCATTTTTAAGTTGCTCAAACGTGAATTCACAAAATGGAGGCAAGTTATCAACCTTGCTCTTCTCCTCATCATAAATGTCAGGAGCTTCGAGAACCGCTGCCTTCGTATGTGAATTCAAGCAACATGGTATGAGTTTGGAGCATTGAACCCCCACCTCAATGTCACTCACGTTACACGTATCAACTTGAACTGCAAATCCCCTTTTCAATCTCTGCCTCTAAACAAAACCACCCCAACTAAACTCAGATTCCTTTGACTTCACGCCGACTAAACTTCAAAACCTCCTCAACCAACTTGGGGAAGCTGAAATCACCAAAACCCAGTAAAGCAAAAGCTTTAAAGCTTTCAGCTGCTTCTCCAATGCTCAAACCCTTTTTTTCTGGGTTTCTTTCACTCTACGTCTTTTTCTTCCCTTTCTTGATCAGATCAAAACCCCCACAAGATCCAACCTTTTTGCCTTACAAACCATAGAACTGAATTCTTTTCTTGGGACGGTATCCCTACATATACACAGCCTCCACCTTTGCTTGTACGTGAACTGCACCTGCTTCCCTTGTATTAG
>Dhingra_Pear_16_GATCAG_L001_R1_001_paired_trimmed_paired_merged_contig_30271 probable serine threonine- kinase At5g41260	GO:0016021	GO:0004672	GO:0005524	GO:0006468
TAATATATTCAGGAGGAGTAAATGCCAGATTTGTACTATAACTCTTCCCATCCCTACTATTTTTCATCAGTCCAAAGGTGGATATTCTAGGATTGCCATCCTCATCAAATAAAATTCTGTAACCATTAAGGTCGTGATAAAGCGCACGCCCCTTACTTGTGCAGTATTCTAGAGCCTGTGCAAGATGTAACACAACCCTTAATCGCATTACCCATTTCATAGGCTGTGTATCCCAATGAAAAAGATGCTTTGCAAGTGTTTCATTGGGCATATATTCCGCCACAAGCAACCTTTCATCACCTTCACAACAACAACCAAGCAAATTGACCAATCTATGGTTGCGGAGGTGACCGACCAATCTTGCTTCCTCCACAAATTGCTGAGCATCGGGCCAGGCCAACCTATTGAAGTGAACAATATTTGGAGCCTTCTCTCCTTGCTCAGACACAATGTACTCCACGGCAAAACCAGATGTTGCATTTTTAAGTTGCTCAAATGTGAATTCACGAAATGCAGGTAAGTTATCAACCTCACTCTTCTCCTCATTATCAATATCAGGAGTTTCGAGAACCGCTGCCTTCATTTGTGAATTCCAGCAACATGGTATGAGTTTGAAGCATTGACCCCCCATCTCAATGCCACGGTATCAATATAAACCAGAAGTCCCCTTTTCAATCTCTGCCTCTAAAGAAAACCAACCTCAACTAAATCCAGATAACACCAAAACCCAAAACTCAGTAAAGCAAAACCTTCACAGCTCACCGGAAAAGCTATAAGCACCAAAACTCAGTAAGCACTTTTTCAGTAGACCCAAAAACAAAAGTTTTTAAACCTTTCAGCTGCTTCTCCAATGCTCAAAACCCTTTTTCTGGGTTTCTTTCTCTCTACGTCTTTATCCTCCCTTTCTTGATCGGATCAATATCCTCACAAGATCCAACCTTTTTGCCTCACAAACCCCAGAATTTGA
>Dhingra_Pear_16_GATCAG_L001_R1_001_paired_trimmed_paired_merged_contig_3189 probable serine threonine- kinase At5g41260	GO:0004672	GO:0005524	GO:0006468
AGTAAACGCGGAAAGTCGAGAATCAAAATAATTCCAATACTCGTTCGCAGAGGCCAGAAACAAAAATAATCAAAACCAACAGAATAATCTTCCAAGAAATCCTGAATTGAAGCAAGCAAAGCTTAAAGCCTTCAAATACCCAAATCATAACAATAAAGAATAGATACAAGGCTAAACAAACGACTACTAATATAAGCGTCGCCGGGATGTTAACGGAGGCAAAAGCGTCGCCCGGATGTTAACGGAGGTATAGAGGAAAAGAAGGAAGAAAAAAAATGAGGCTATACACTTCAGGTTTTGTTCTTTTTGGCTTCCAAATTTGTGCCATCTTTGAGTGTTTCTTGTGCATCATTATCCATGCCAAGGATGAAGAGGCAAGCTGCTTGAAGGTACAAAGCTGTCGGCCACTCGGGAGAAACTACCTGGGCTTGCATAGCATCCCCCAGAGCTTCTTGTGCCATTTCACTTATCAGGTAAGAGAGGCAGCGCCGAGCATACACCGTGGGTGATACCATGGTCCCGCCATCGATGAATTGTGTATAGGAATCAATCGCAGTTGTAAAATCTTTAGCTCGAAAAGCAGAATCTCCACTCTTCTTAGAATTCAAAGTCTCCTGCATTTGATTAGTCCACAGCTGGAATGAAAGCTCATTAGCAATCCCCACATCATCCTTGTATCCATTCTTTTCCAATATTTCATGTATGGCAGTGAGATCCTTTCTCAAACAAGCTTCTCCAAAGGGTGTTAATGCCAATGGCTGCGTTGAGGATGCGCTTTCATGTGCAATACCCATCAAAACATGTGATGCAACCTCTGTTTCTTTCTGAAGTGACATGAGAGCAGTGACGAGGGACTTTGCATTTGGCCGCTCACGAGCTTCATATTGCAGACAACGAGAAGCTAAGCGTACTAACTCAGTTCCGTCATCATTTGAGAAATTACCCTCCAAAGCAGAATCCATTAGCATCAGGAAATTCCTGCCGCGAATTAGATCTAGCGCATGGCTGGGGGGAATATGTTTGCCACTTAGAAGATCAAGCAACAATGTTCCGAAGCTGTAAATTACACTTTCTTGCGTCACCCTACCTGTCCTGAGATACTCAGGAGGAGTGAAAGCCAAGTTTGTACTGTAACTCTTGCCATCCCTGCTATTCTTCATGAGGCCAAAACATGACAGCCTGGGATTACCATCCTGATCAAACAAAACCCTGTAGGCATTGAGATCATGATACAAGGCACGACCTTTACCACTGCAGTAATCGAGAGCTTGAGCCAGATACAGCGCCACCCTCAGCCTCATAGCCCACCTCATCGGCTGGCTCTCCCAGTGGAACAGGTGCTTCGCCAGCGTCTCGTGCGCCATGAACTCCGCCACCAGCAGCCGCTCCTCTCCTTCGCAACAGCATCCGATCAGATTCGCCAGCCTCTCGCTCCTCAGGCTCCCCACCGACCTCGCCTCCTCGAGGAATTGGCGATTGTCGGGCCAGGCGAGCTTGTTGAATCGCTTGACGGCGATTAACAGGCCGTTGTCGAGCTTTCCCTTGTAGACAACGTTGGGAGCTTTTTCGCCGTGCTCGGAGACTATGTTGTCGGAGGCAAAGCCAGACGTGGCGGCTTTCATTTGGTCGAGGCTGTACTCCGTGAAGGTCGGCCATATGCTTTTGTCGCTTTTGCTCCCATTGTCAAGTTCGGAGGATTCGAGGACGGTGGGTTTAAGGTGGGAGTGGAACCAGCAGAGGGAGAATCTGGAGCAGCGGGCTCCCATTTGAGATCGAGCGTCGGAGAGCGAGTG
>Dhingra_Pear_16_GATCAG_L001_R1_001_paired_trimmed_paired_merged_contig_39150 probable serine threonine- kinase At5g41260	GO:0004672	GO:0005524	GO:0006468
TTCTGTACACAAATTACAAGCTTCTAAATGACATCCTCCCTATCAGTGTTTTTTTACAACTTTCTATTTTTTCTATTTTGTCATAGTAATTCATATACTTGAATCATTTGACGCATGGGAAAGCAAATCAAATAAACAATTCAAATACAATATATACTGCTGGAAAATGACGAAATCTAATACTGTGGAAATGATGAAGCTTTGGCTCTAGTGGTTTTAAACCTTATGATTGATCGGCGGCTATATAAGCTGAGAACCAACCCAAGAGAAGTGGCAAGCTATGCACCTGGTCAACCAACCTAGATTTTCACTTCTGTCCAGTTGCTTTGCTCCTTTTGGATTCGAGCAGAGTACCCTCCTTAAGTGCTGCTTGAGCTTCAATGTCCATTCCAAGGGCCGAAAGGGCAACAGCCTGAAGATAACATGCAATGTGCCAAACTGGGGAAACTACTTGTGCTTGCATTGCATCGTTTATAGCTTCCTGAGGCTTGTCACTCATGAGATAAGACAAACTACGCCGGGCAAAAATTGTTGGAGAAACCATCGTTCCAACATCAATGAACTGTGAATAACACTCAATCGTGGTTCTGAAGTCCTTGTGCTTAAAAGCAGAATCCCCCTTTTTCTTTGAATCTAATGATTCCTCATTGTCATTCCACCGTCTTTATAGCCGATATTCTCTAGGATCACATGTATAGCAGTCAAATCCCTTCTTGTGCAGGCTTCGCCGAGTGGTGAAAGAGAAGACCAGGAGGTACCGTGTGGGATACCCATCAAAACAGAAGAAGGAACCTCAGTTCTTTGCAAAAAGGAGTCAAGGAAGTCCAGGA
>Dhingra_Pear_16_GATCAG_L001_R1_001_paired_trimmed_paired_merged_contig_41621 probable serine threonine- kinase At5g41260	GO:0016301	GO:0016310
ATCTGAACCCCGAGAGCGACCAAATCCAAAGTCATTAGTTGCTTCTTTGACTCCTCTTCAGAAAGAAACTGAGGTTCCTTCTTCTGTTTTGATGGGTATACCGTGTGCCTCCTGGTCTTCTCTTTCATCACTTGGTGAAGCCTGCTCAGGAAGGGATTTGACTGCTATATTTGTTTAACTAATGGAGAAATATCTAATAAGTTGTGTTGTATACATATTTAGCCTTCCCAATAGTTACGTTCCACTGTAGCTCTTGTTCCAAATGTGGATTGACCAATGCAGGAATCATTGGAATCAAAGAAAAAGGGTGATTCTGCTTTTAAGCACAAGGACTTGCAATTGAGTGTTATTCACAGGTTAGGTTCTTATTATGATACTTGTGGGAAATTCTGAGTAGATCTTTGATAATAGTTACTTGCATGACCGATAAAAAGAACAAAACTGACAGGAAAAAAAAAATGGAAATCCTTAATTGGTGCTTTCTCTGCATTTTTTATCGTTGCCGACAGTGTATTGTATTTGAATTGTTTTATTTGATTTGATTTCGTGTGCATCATATGATTCGAGTATATGAATTACTTTGACAAAATAGAAAGAAAAAATAGAAAGTTGTAAAAAACAGTGGTAGGGAGGATGTCGTTCAGAAGCTTGTAATTTGTGCACAGAAAGCATATAGGATACCTGGTGTTTTATTTCTGATGTAGAAAATAATAATTAGTTCGTCAAACATCGTCTGATCGTTGCTAGACATAGATATATTACTACTTGGATAAAAAATAAAAATAAAAAAATTAACCCTACTGCAACCAATCCATTGAACTAAAATTTACGACGAACAAAACAATCATACGCAGTCCAAAATTAACTGAATTTCTTCAGTATATATAATCTTTCAAAACAAGCAACAACCCAGTACTTGAAAATTAGAAGTAAAGTAAATGTAGCAGTAAACTTCTTACAATCAACAACAACAAATTATCTGCCAAGGAAAATTAGAAGTAGAGTTCTTTATTATGACAACCCAATACTTGAAAACTTGTACAGATAAT
>Dhingra_Pear_16_GATCAG_L001_R1_001_paired_trimmed_paired_merged_contig_43244 probable serine threonine- kinase At5g41260	GO:0004672	GO:0005524	GO:0006468
TGAGCTTCACCATCCATTCCAAGGGCCGAAAGGGCAACAGCCTGAAGATAACATGCAATGTGCCAAACTGGGGAAACTACTTGTGCTTGCATTGCATCGTTTATAGCTTCCTGAGGCTTGTCACTCATGAGATAAGACAAACTACGCTGGGCAAAAATTGTTGGAGAAACCATTGTTCCAAACCAATGAACTGTAGGTTCTGTAGTCCTGTGAGCAACGATAACAAATGCAGAGAAAGCAGCAATTAAGGATTTACCAATTTTTTTTTCCTTTCAGTTTTGTTCCCTTTATTGGTCATGCAAGTAGAGTTACTGGGTTCAAATACTCTAAGATACCTTAAATTACCAATTTCGTTTCTTCAAATCTTCCTATCATTAATTAGAAGATAAAATGCAACGATCGTATTCTGACTGGATATCTTACACCAAAGACCAAACAAAATTTCGTGCGAAGTTGTGTTTAGTAATTTATTTTAACAGGTCAGATAAAGAACATCCTATTGAAGGCCAAATTCGGATATCGGTATGAACATGAAAGCAACTCTTATCAAACCTCTACTCAGAATTTCCCACAAGTATCATAATAAGAACCTAACCTGTGAATAACACTCAACTGTGGTTCTG
>Dhingra_Pear_16_GATCAG_L001_R1_001_paired_trimmed_paired_merged_contig_4604 probable serine threonine- kinase At5g41260	GO:0004672	GO:0005524	GO:0006468
CCAGAAACAAAAATAATCAAAACCAACAGAATAATCTTCCAAGAAATCCTGAATTGAAGCAAGCAAAGCTTAAAGCCTTAAAATACCCAAATCATAACAATAAAGAATTAGATACAAGACTAAACAAAATACTAAGAATAAAAGCGTCGCCGGGATGTTAACGGAGGAAAAGAAGGGGAAAAAAAAGAAAAATTCTTAGGCTATACACTTCAAGTTTTGTTCTTTTTGGCTTCCAAATTTGTGCCATCTTTGAGTGTTTCTTGTGCATCATTGTCCATGCCAAGCCTGAACAGGCAAGCTGCTTGAAGATATAAAGCCGCCGGCCACTCGGGAGAAACCACCTGGGCTTGCATAGCGTCCCCAAGAGCTTCTTGTGCCATATCACTCATCAGGTAAGAGAGGCAGCGCCGAGCATACACCGTGGGTGATACCATGGTCCCGCCGTCAATGAATTCTGTATAGGAATCAATCGCAGTTGTAAATTCTTTAGCTCGAAAAGCAGAATCTCCACTCTTCTTAGAATTCAAAGTCTCCTGCATTTGATTAGTCCACAGCTGGAAAGAAAGCTCATTAGCAATGCCTTCATCGTCCTTGTATCCATTCTTTTCCAATATTTCATGTATGGCAGTGAGATCCCTTCTCAAACAAGCTTCTCCAAAAGGTGTTAATGCCAATGGCTGCGTTGAGGATGCGGTTTCATGTGCGATACCCATCAAAACATGTGAAGCAACCTCTGTTTCTTTCTGAAGTGACATGAGAGCAGTGATGAGGGACTTTGCATTTGGCCGCTCCCGAGCTTCATATTGCAGACAACGGGAAGCTAAGCGTACTAACTCAGTTCCGTCATCGTTTGAGAAATTACCCTCCAAAGCAGAATCCATTAGCATCAGGAAATTCTTTCCGCGAATTAGATCTAGTGCATGGCTGGGGGGAATATGTTTGCCACTTAGAAGATCAAGCAACAACGTTCCAAAGCTGTATATTACACTTTCTTGCGTCACCCTACCTGTCCTGAGGTACTCAGGAGGAGTGAAAGCCAAGTTTGTACTGTAACTCTTGCCATCCCTGCTATTCTTCATGAGGCCAAAGCATGACAGCCTGGGATTACCATCCTGATCAAACAAAACCCTGTAGGCATTGAGATCATGGTACAAGGCTCGACCTTTGCTGCTGCAATAGTCGAGAGCCTGAGCAAGATACAGCGCCACCCTCAGCCTCATCGCCCACCTCATCGGTTGGCTCTCCCAGTGGAACAGGTGCTTCGCCAGCGTCTCGTGCGCCATGAACTCCGCCACGAGCAGCCGCTCCTCCCCTTCGCAGCAGCATCCGATCAGATTCGCCAGCCTCTCGCTCCTCAGGCTCCCCACCGACCTCGCCTCCTCGAGGAATTGGCGATTGTCGGGCCAGGCGAGCATGTTGTCGGAGGAGAAGCCGGACGTGGAGGCTTTCAGTTGGTCGAGGCTGTACTCCGTGAAGGCCGGCCATATACTTTTGTCGCTTTTGCCCCCATTGTCCAGTTCGGAGGATTCGAGGTCGGAGGGTTTAAGGTGGGAGTGGAACCAGCAGAAGGAGAATCTGGAGCAGCAGGCTCCCATTTGAGATCCAGCAGTGGAGAGCGAG
>Dhingra_Pear_16_GATCAG_L001_R1_001_paired_trimmed_paired_merged_contig_55042 probable serine threonine- kinase At5g41260	GO:0016021	GO:0004672	GO:0005524	GO:0006468
AGGAGGTTCTGAAATTTAGTCGGTGTGAAGTCAGAGGAATCTGAATTTAGTTGGGTTGGTTTTGTTTAGAGGCAGAGATTGAAAAGGGGATTTGCAGTTCAAGTTGATACGTGAGTGACATTGAGGTGGGAGTTCAATGCTCCAAACTCATACCATGTTGCTTGAATTCACAAATGAAGGCAGCGGTTCTCGAAGCTCCTGACATTGATGATGAGGAGAAGAGCAAGGTTGATAACTTGCCTGCATTTTGTGAATTCACATTTGAGCAACTTAAAAATGCGATATCTGGTTTTGCTGTCGAGTACACCGTGTCTGAGCAAGTAGATAAGGCTCCAAATGTTGATTATAAAG
>Dhingra_Pear_16_GATCAG_L001_R1_001_paired_trimmed_paired_merged_contig_56047 probable serine threonine- kinase At5g41260	GO:0004672	GO:0005524	GO:0006468
ACAATGAAAAAGAAGTTTTGCAAGTGTGTCATTGGGTATATATTCTGCCACAAGCAACCTCTCATCACCTTCGCAACAACAACCGAGCAAATTGACCAATCTATGGTTGCAGAGCTGACCAACTAATTTCCTCCTTGCAATCCTTGCTGCACAAGAAAATCGTCTCACAATAGTGGTTGCAAAATAGAGAAGACAAAAGTGACTTGCTTCCTTTAATGGAGCTGATAAAACATTTGACGACAATCATATGGTCCAAAAATAATTGTAAACTAGATAATAATGCCCGCACGTTGCTGCGGGATTACAAATTGCAGGAATAATTATGTTTGAACGATAC
>Dhingra_Pear_16_GATCAG_L001_R1_001_paired_trimmed_paired_merged_contig_61477 probable serine threonine- kinase At5g41260	GO:0004672	GO:0005524	GO:0006468
CAATGAGGTTGCGAGTGGCTTTGTACACGGCGCAAGCTTTGGCATACTGCAGCAGTAAAGAGCGGGCATCGTACCATGATCTTAATACTTGCAAAGTCCTGTTTGATCAGGAATTAAATCCCAGACTCTCCTGCTTTGGACTTATGAAGAATATAAAAGATGGCCAGAGTTATAGTACCAACCTCGCTTTCAACCCTACCAAATACGCGAAGAAAGGAAAAATGATACCAGAAGGTGTGGTTTACGGCTTTGGAACCCTATTGCTTGATCTGCTCAGCGGTAGACGTATCCCGCCAGCTCATGCGCTTGACCTCATACGCGATAAAAGTTTGTTGATGCTGTTGGACTCGTGCTTAGAAGGTCATGTTTCAAATGATGACGGAACTGCGGTGGTGCAGTTAGCTTCACAATGCTTGCAGTCTGAACCTCATAAGAGGCCGAATATCAATTCTCTTGTGACTTCCCTTGTCCCTCTTCAAAAAGAAATTGAGGTTCCGTCATATGTTTTGATGGGTACCCCCGATGGAAATGTGCCCCCAAAACCGATATCGCTGTCACCTCTAGCTGACGCTTGCACAAGATTGGATCTTACAGCAATACATGAGATATTGGTGAAAGTTAAATACGAGGACGATGAAACTGGGCACGAACTTTCTGATCTCAATTCCAACTTCTGAATGTTCTATTTTGCGATATCTGCCAAGGGAGAAAAGAACTGTCTTTCTTGCAGTGATCACTTACGTTTATTACCAAACGTTTAATGCTAAACTATGTTTAACGCACGGCCCTTTAAAACTTCCTCGCAGCTTTCTTTCGA
>Dhingra_Pear_16_GATCAG_L001_R1_001_paired_trimmed_paired_merged_contig_65575 probable serine threonine- kinase At5g41260
GTCAGGAGCTTCGAGAACCGCTGCCATCGTATGTGAATTCAAGCAACATGGTATGAGTTTGGAGCATTGAACCCCCATCTCAATGTCACTCACGTTACACGTATCAACTTGAACTGCAAATCCCCTTTTCAATCTCTGCCTCTAAACAAAACGACCCCAACTAAACTTCAAAACCTCCTCAACCAACTTGGGGAAGCTGAAATCACCAAAACCCAGTAAAGCAAAAGATTCACAGCTTTCAGCTGCTTCTCCAATGCTCAAACCCTTTTTTTCTGGGTTTCTTTCACTCTACGTCTTTTTCTTCCCTTTCTTGATCAGATCAAAACCCCCACAAGATCCAACCTTTTTGCCTTACAAACCATAGAACTGAATTCTAAACAAAACCCAAATCGCAAAAAAAAGTAGAGAAAAAGAATGTAATAGTTGA
>Dhingra_Pear_16_GATCAG_L001_R1_001_paired_trimmed_paired_merged_contig_70497 probable serine threonine- kinase At5g41260	GO:0004672	GO:0005524	GO:0006468
AAGCTTCTGAATGACATCCTCCCTACCAGTGTTTTTTTTACAACTTTCTATTTTTTTTTCTATTTTGTCAAAGTAATTCATATACTCCAATCATTTGACGCATGGGAAATCAAATCAAATAAACAATTCAAATACAATATATACTGCTGGAAAATGACAAAATCTAATACTGTGGAAATGATGAAGCTTTGGCTCTAGTGGTTTTAAACCTTATGATTGATCGGCGGCTATATAAGCTGAGAACCAACCCGAGAGAAGTGGCAAGCTATGCACCTGGTCGACCAGCCTAGATTTTCACTTCTGTCCAGCTGCTTTGCTCCTTTTGGATTCAAGCATACTACCCTCCTTAAGTGCTGCTTTAGCTTCACTGTCCATTCCAAGGGTCGAAAGGGCAACAACCTGAAGATAACATGCAATGTGCCA
>Dhingra_Pear_16_GATCAG_L001_R1_001_paired_trimmed_paired_merged_contig_78573 probable serine threonine- kinase At5g41260	GO:0004672	GO:0005524	GO:0006468
CAGTGAGACAAAGTGAAACTATTAAGCAGAGGCAATTTTAAGACCAAATGGATCTTATATCCAACAATTAAAATATGAGTACAGATTCGAACACGCCCAAGGCTGTGTATTACACTTTCTGGTGTTACTCTCCCTGCAATACAAGGGATCTGCGGTGTATAATAATTGCTGAACTGCATACTTAAAGGATGTTTGTCAAGTAAATCATAAATTCGAACACGCCACTTTTTTTTCCATGATGTACTTACCAGGCCTCAAAATATTCAGGAGAAGTAAATGCCAGATGATGTACTGAACCTTGAGAAGAGAGACATTTATATCTTGGAAGTTCTAAGATAAATGTGATGCCTAATATCCTAGTATGTCCTTTCTGAATGAGAACCCAAAGTTAAATGATCTGTGAGACAAAGTAAAACTATTAAGCAGAGGCAATTATAAGACCAAGTGGATCCGATATCCAACAATTAAAATATGAATACAAGATAGATAGTAACCAAAAACCTCGTATACGTATAAGGAGTAAGCCTTGCAATGAAAAAGATGTTTTACAAGTGTTTCATTGGGCATATATTCTGCCACAAGCAACCACTCATCACCTTCGCAACAACTGAGTAAATTGATCAATCTATAAAAAAACATACCACGAGTCAAGGATATTAAATTAAGTAATCATTCTTGTATTAATTTACTTGTGAAGATTTTTCCACAATTTTTCTAAATCCCACCGCCAACGGTGTTGGAGTTTATTGGTGGGATTTGAATTGAATTTTGTTGTGTGGATTGAA
>Dhingra_Pear_16_GATCAG_L001_R1_001_paired_trimmed_paired_merged_contig_82194 probable serine threonine- kinase At4g35230 isoform X1 [Pyrus x bretschneideri]
AGCAATATCAAGTGCTGGCATTAGGATTTGGAGGTCGAACATCTGTAAGGCTCGTAAGACCATGCTCATCTTCTCGTCCTGGGCCGAACACTAGGCTGCAATCTAGGCTTCCCGAGCATCCCGGGCTGCTTCCTGGGCCGCACTGAGCTGCTGAACCAACACTGATGACGTCAATGATGCGAGCACCTGGGACGCCTTAGGAGTAGCCTTAGTAAAAGGTGTAGTCTCCCCAATCAATGGAGCACTCAC
>Dhingra_Pear_16_GATCAG_L001_R1_001_paired_trimmed_paired_merged_contig_51916 probable serine threonine- kinase At4g35230 isoform X1 [Cucumis sativus]	GO:0004672	GO:0005524	GO:0006468
CGTTGGTTTTTCGCCCTCTTCGTATGTGATTTTGTTTTCTGTCGTTCTGCTGATTCGTCGGTTTCTAGCGATGTTGTTCTTTGATTACTCATCAAAGTTCTTAATTTCTACCTGGTTGCTCGCATAGTTTTTTTGCATGTCTGATGCCGTTTGGTTTTCGATTTCAGGGATTTTTACCCATTTTTTATTCGATTGGAAATTGGTTTGGGCTGGTCTAATCCAGCGTTTCCAGGAAACGGTGCCTTTGAAAATTTGGGATTTTCGATTTCGATTTTCCAAGCTCTCTGTGTTAAAGGTTTTTCTGGCTAATGAAATACCTTTGCCATCGCTCTCCAGGTATTTCTTCATGATTGGGTATTGCTGCGACGACGACAAGAAGTTGCTGGTGGTGGAGTACATGCATCATGATACACTTGCCAAACATCTCTTCAACTGGGAGAATCAGACCTTTGAGTGGGC
>Dhingra_Pear_16_GATCAG_L001_R1_001_paired_trimmed_paired_merged_contig_23664 probable serine threonine- kinase At4g35230 isoform X1	GO:0004672	GO:0005524	GO:0006468
ATCTTTGCAGGACTGTCATCAAATCGAGATTGAAATTTTTTAAGTTTCAATGGCATGGCTTTTCACATTACAAATAGACAATGGATACAACCATTTTATTTTCGCGTTGAAATGCAGTGCAACTTTCAAATAAAGAGTGTTCCTCCTCATATTTCAAGCAATGTGTCAAACATGTTCTCATATCTTGTGTAGAAAAGAAAAGCCAAAAATTGTATAGGAGTCTCATCCAGTTGAAGAGATGTTTGTCAAGGGTATCATGATGCACATACTCCGCCACCAGCAACCTCTAGTCGCCATCGCAACAATACACAATCATGAAGAAATACCTCT
>Dhingra_Pear_16_GATCAG_L001_R1_001_paired_trimmed_paired_merged_contig_57397 probable serine threonine- kinase At4g35230 isoform X1
CTTAAATGGCTAGAGGGGATACGCTTTCCGCTGAGAAGATCAATCAAGAGAGTCCAAACCTATATATTGCACTTTCTGGTGTTACTCTCCCAGCAAAACATATTTGCAGTGTATAATAATTGCTGAACTGCATACTTAAAGGATGTTTGTCAAGTAAATAATAATAAACGCCGTTTTTTTCCAGGATCTACCTACCAGTCCTAATATATTCAGGAGG
>Dhingra_Pear_16_GATCAG_L001_R1_001_paired_trimmed_paired_merged_contig_115608 probable serine threonine- kinase At4g35230	GO:0005886	GO:0004672	GO:0005524	GO:0006468	GO:0009742
GTGGTGTATAAGCTAAATTGGTACTATAGCTTTTTCCATCCCTACTATTTTTCATAAGGCCAAAGGCTGACAAATGAGGGTCACCGCCCTCATCAAAAAGAACTCTATATGCATTCAAATCATGATAGATCTTCTGGTTTTCTGTATTACAATGATCAAGTGCCTCTGCAATATAGTATGCAACTCTAACGCGCATTTCCCATGGCAATGGCTTCTTGTCCCAATGGAAGAGATACTTGGAAAGAGTATCATTGGGCATATACTCAGCCACCAAGAGCCGTTCGTCACCCTCGGCAGAGCAACCAATCAGATTCACCAATCTCTTGTGCCTCAACTTCCCTACTCCAGAAGCCTCAGCCACGAACTGCTGGGCGTTGGGCCAAGACTGCTTCGAGAAGCGTTTAACAGCGACAAAGCGACTGCCATCAAGCTTCCCTCTGTAAACA
>Dhingra_Pear_16_GATCAG_L001_R1_001_paired_trimmed_paired_merged_contig_115609 probable serine threonine- kinase At4g35230	GO:0005886	GO:0004672	GO:0005524	GO:0006468	GO:0009742
GAGTCAGCAGTCACCTTTGTCCTAAGCTGCAGGAACACAACACCCTTGTCGTTTCTTGTCTCTCCATTTCCAAAGCTCATCACTTCAGAGCTTTAAAATCCCCCTTCTTCTATGTAACCCCACTTCCAACACAAACTACTACCACTACCACTACCAGTCAAATGGGTTGCTTACACTCCAAAACCGCCCACCTCCTTCGCTCCCCCGATCACGCTTCTTCTCTACCCACCCACAAACCCGACTCGGCTAATGGGGATCAAGCTGCGGC
>Dhingra_Pear_16_GATCAG_L001_R1_001_paired_trimmed_paired_merged_contig_140279 probable serine threonine- kinase At4g35230	GO:0005886	GO:0004674	GO:0004713	GO:0005524	GO:0006468	GO:0009742
CCTACAACTTTCAACACCTATTCTATCCATTTCAAGTGTACAAGTTTAGTTACGCCAGACATTGTGTCTCTTTGTGTCAAAGGCCACTCCATCATTTAGCATGTCCTGAGCATCAGTCTCCATTCCGAGCTTTGAGAGTGCAAGCCCCTGCAAGTAGAATGCAGTCGGCCACTCTGGTAGGCATACCTGTGCCTGCATCGCATCTCTTAAGGCAAGCTCTGCTTGGCCATTCATCAAGTAGGAGAAGGCTCTTCTCCCAAAGACAGTTGCTGAAGGGCCAGACATCATAGCGGCTAACTGGTACATGCACAC
>Dhingra_Pear_16_GATCAG_L001_R1_001_paired_trimmed_paired_merged_contig_16407 probable serine threonine- kinase At4g35230	GO:0004672	GO:0005524	GO:0006468
TTAACAGGTAGCATAAACTGCGTCGGGCAAAAACAGTTGGCGAAACCATAGTTCCAACATCTATGAACTGGGAGTAACACTCAATGGCTGCTTTAAAATCTTTGTCCCGAAATGCATAATCCCCTCGTTTCCTTGCCTCCAACATGTCTCTCATCTGTTGAGTCCACTCTTGGAAAGATAACTCATTGGTTCCTTCATCATCTCTGTAGTGCGTCATAACCAAGATCTGATGGATTGCTGTGAGGTCCATCCGAGAGCAGGCGTCACCCATAGCAGAAAGGGGACGTTGTGGGGTTGAAGGCGCTTCTTCATGCTTTGGAATTCCAAGCATGACATAAGATGGAACATCAGGTTTGGTCTGCAGTGGAGCGAGTGTTGCAACAAGGTCCTTTGTATTAGGCCGCTCTCTAGGTTCATATTGGAGACATTGAGAGGCAAGATTAACAACTACAGTTGCTTCCTCTGTAGAAAATTTCCCCTCCAAATGTGAATCCATTAACAGAATGATATTTTTCCCTCGTATCATGTCAAGTGCATGACTTGGAGGGATGTGCTTCCCACTAAGCAGATCTAGAAGGACGGTGCCAAAGCTATAAACAACACTTTCTGGAGTGACCCTTCCATTTCTTAAATATTCAGGTGGCGTGTAAGCAAGATTTGTACTGTAACTCTTCCCATCCCTACTATTTCTCATCAAGCCAAAACACGAAAGACGAGGATCACCATCCTCGTCAAAGAGAACCCTATAAGCATTCAAATCGTGGTATAACGGGCGGCCCTCGGTACTGCAATAATCTAAAGCTTCAGCAATATAAAGAGCCACTCTTAAACGCATGGCCCACTCAATGGTTTGATTCTCCCAGTGGAACAAATGCTTAGCCAAAGTATCAGTAGGCATGTACTCAGCAACAAGCAGCCTCTCATCCCCATCACAGCAATACCCAATCAAATTTGCAAGCCGCCGATGCCGCAGCTTCCCCACACCCCAAGCTTCCTCCGCAAACTGCTTGGGATCAGGCCACGCCATCTTGGTAAACTTCTTGACGGCGATCCAACGGCGGCTCTGCAGCCGGCCCTTGTAAACAAGATTAGGGGCCTTCTCGCCGCTCTCCGAAACTATGTAGTCAGAGCTGAAGTTGTTGGTGGCGGCTTTGAGGTCGGCGAAGGAGAATTCGGAGAAGGGTGGGGTTCCGCCGGTTTCCGGGTCGGATCCGGAGGTGGGATTCGTGTGGTGGGTCGGGGTCTGGCTGTTGTGAGCTAGATGCTGGGTTTGGATTTTCTCTGGTTGTTGGTTCTCTGAAACTTTGGATTCACA
>Dhingra_Pear_16_GATCAG_L001_R1_001_paired_trimmed_paired_merged_contig_23186 probable serine threonine- kinase At4g35230	GO:0016021	GO:0004672	GO:0005524	GO:0006468
TTCTCCATCATCTCTCATTTCTCCCTGGCGTTCCTTGCTCGCGTCTCACTGTTTCGCAGCCTCAAGGAATCGAGCCGTGATTTGTCGCTCTTCAAGTTCAAGTCCGGCGCCGTTGTCGCCCTCGTCCTCTTCGGTCTTCGTAACTCGCTGTTCGAGGGCAGATGCGGCAGGGCAAACCATACAAGTTGGTGATTTAATGAAAAGCTTCCGTCAAAACAGTTTATTTCCGCAATTTGGGATCCACTAAATATATACTGTTTACTTATGGGGAAGATAGAAATATCTGATTAGACTTGGAGGAAACACGGTGGTGTTAGGTTGCAGGTAATTCTTTATCCCAGTTGGATACGTCCTATCATTGTTATGCATTTTATAGCATAGCTAACTGAATACAATATGATTTTGTATTTCAAACTATTAGGATATCATAATGTTGATATCCGAATTTGATTGGGTATTTTCGTGATGGGGGTGAAAGGCTGCTAGTTACTGAGTACCTGCCTACTGATACTTTAGCTAAGCATTTGTCCCACTGTATGTCAAACAAAATCCAACCATTTTTTTTTTTTTTTGCTTTCTCTCGTCTTTGGCTTTAGCTTTTGTATCAAGAATGCTACTTTTTAGCTTAGCTTCTAAGATTTCTGGATGAACCTTTTGTGAAGTACTTCCAAATATATAGTTTTTAAACAATCAATGAAATGCAAGATGGCTTTGACATTACTTTTCTATAACACGAAACAGTTAGGCCATTAATCTTACCTGGTAGTTTGCTAATCCTAGAAGATGTTAACATTGCCTTTCATTTAGAGAAGTTGTGGCGGGGGTGTGGTGTTTACTTTTTAGTGTAGTCTTCTATCTAATGCGGATGTACTGTGCTTGTCTTCATACTGCTAATTTCTCAAGATTTGCATAAGCAATCAATTCAATGTTTTGAGTTTTGTTCCTCCAAATTGAGAATTAGTGGCTGTATTTGTTGAAGAATAATTTTTGGTCATTGCTTTTTCATAAAAGGAGAATCAAACCATTGAGTGGACCATGCATTTAAGTGTGGCTATCTATATTGCTAAAGTTTTAGATTATCGTAGTACTAAGGGTCGTCCGTTATACCATGATTTGAATGCTTATACGGTTCTCTTTGACGAGGTATTCCTTTTTCAGATTTGATCATCTTAGTTAAAAATATACGTATTTTCAGTCATGTCCGTGTCCATTACCATTTTTTAGGGTGATAATGTAGTGTTTGGATGGGCTTGTAGGATGGTGACCCTCGCCCTTCATG
>Dhingra_Pear_16_GATCAG_L001_R1_001_paired_trimmed_paired_merged_contig_2321 probable serine threonine- kinase At4g35230	GO:0005886	GO:0016021	GO:0004672	GO:0005524	GO:0006468	GO:0009742
AAAAAGTCAAGGCAGTTCACCATTTAAGTAAATAGTGAACTGGCCGGTAAAGATGGTGAACGTGGGCTGGCCGGTAAAGATGGTGACGTGAGTTTTGTACCACGAGAGGCGTTGGCAACGGTGGTGGACTTCGTGGATGCAATGCTCAATCAGAGCGATTCCGGCTTCCTGATCTTGTACCCCAGAACAAGAAACCAAGGTAGAAAACAAATAACTGTAAATTTGATTGAACAGCTGATTACAAATCTAGTTTCTAATTTCTTATTTCAAATTTTTGCTTATACATTTGTGTAAGACTACTTTCACAACTAGAAGGTGGAAGTGTCAACTGAAAATAACCCAAACGAAACCTGCTTCCGCTCGACCACATATCCTTTGCAGCAACAACATCAGGGTGAAAAAAGTGGCAAAAAATTCAAGGGCCTTGGTTACCGCCATCTCATCAGCCTCGTGATCTAATTGCGCCAGCTGTTTTGCTTCTTCAATTCGAAGGAAGCTCCATCCTTTAGCATGTCCTGAGCGTCAGTTTCCATTCCCAGTTTCGAAAGGGCGAGAGCCTGCATGTAGAAGGCAGTTGCCCACTCAGGCAAGCACACTTGAGCTTCCATGGCATCTCTCAAAGCTAATTCTGGTTGCCCGATCATTAAGTAGGAGAGCGCTCGCCTCACAAATATAGTACCCGAAGGAACAGACATCATTGAAACCAACTTAGAGTAGTGCTCCACGGCATTTTTAAAATCCTTGTCTCTGAACGCAATGTCCCCAAATTTCTTGGTATTCAACATATCTTGCACTTGTTGTGTCCACTCTTGAAATGACAGTTCATTTTCTGCACCCTCTTCATCTCTGTAACCAGTCTTTAGCAAAATCTCATGAACTGCAGAAAGGTCCATCTGTACACAGGCCTTCCCAAGGGGAGAAAGTATCGTTGGCATCACCACTGGAGTTTTTGATAAACCCATTAAAACAAGTGATGCAACCTCTGTCTGCTTTTGGAGGGGGGATACTGCTGACAGAAGAAATGTGGTCTCAGGTCGATCTTTAGCCTCATATTGAAGACATTTTGAGGCCAATTCAACCAATTCAGTTGCATCTTCATTGGCATATTGTCCTTCTAAGGATGAATCCATTAACAATAACAAACTTTTCCCCCTTATGAGATCCAATGCATGGCTTGGAGGTATATGTTTTCCACTCAAAAGGTCAAGAAGAACAGTCCCATAACTGTAGATCACACTCTCTGGAATGACCCTACCTGTCCGCAAAAATTCAGGTGGAGTATAAGCCAAGTTAGTGCTATAGCTTTTACCATCTCGGCTATTTTTTATCAGACCAAAGCTAGATAACCGCGGGTCACCATCCTCATCAAAAAGAACTCTGTATGCATTTAAGTCATGATACAGTTTTCGGTTTTCTGTATTGCAATGATCAAGGGCTTGTGCAATATAGTATGCAATTCTAACGCGCATTTCCCATGGCAATGGCTGTTTCTCCCAGTGAAAGAGGTGCTTGGAGAGAGTATCATTAGGCATGTATTCTGCCACCAACAGCCTCTCATCTCCCTCAGCACAACACCCAATCAAATTCACCAATTTTTTGTGCCTAACCTTGCCAACCCCAGCCGCCTCTGCCAAAAACTGATGTGGGTCGGGCCAAGACAGCTTAGAAAAGCGCTTAATGGCGACAAATCGATTGTTTCTTAACTTCCCTCTGTAAACAACATTGGGGGCCTTCTCCCCACTCTCAGAGACAATAAGTTCAGAGTTGAACCCATTGGTGGCAGTTCTCAGCTCTGCCAGTCCATACTCTTTGAATGCAGGAACAGCTTGTTCATCTTCCAATTCCACTTCATTGGCTGGATCTGGTGGAGGAGGGGCTTGGTCGGAGGAAGGGAGGCGGGGGCTTTTGGACTGGAAGCAGCCCATTGATGAGAGCTACATGCCACTGCTCTGCTTCCTTTCTTCTTCTTCTTTTGTGATCTGTATTAGTTGTTAAGTGTGGAAGTGGAAGTGGGAGTTTGGTCAAGTCAAGTGAAGGTGTGAAAATGGAGGTAAAAAGTCAACAACGAGGTTGTGGGGACGGAGAGAGAGTAAGTAATGTGGTGGTGGGGTTTGGGTGGTTCAGTTCAAACGTTCGCAAGCTGTTTGAGATCAAAAAGATCGGAA
>Dhingra_Pear_16_GATCAG_L001_R1_001_paired_trimmed_paired_merged_contig_23666 probable serine threonine- kinase At4g35230
GTCAAACATGTTCTCATATCTTGTGTAGAAAAGAAAAGCCAAAAACTGTATAAAAAAAAAAACAATTCATTGAATAACTGAATATAGGAGGCACATACAGTTGAAGAGATATTTGGCAAGGGTATCATGACGCACGTACTCCGCCACCGGCAGCCTCTAGTCGCCATCGCAGCAGTACACAATCATGAAGAAATACCTCTTTGAAAAAAAACAATATGCAAAGACTTAATCATTTTATATACACCAATGGATTGAGCATGCATAACTTAGTAGCTTCTACATATGACCGCTCCAGGTTCCAGAATAAGCAGGAGCCTCCTGTCAAGTAATACCAATTTAAGTTTAGATACTTCAATATTCAGTATACATAATTTGGAAATGGAAAAAACATAACATAATCATATCTGGAGAGTGATGGCAAAGGTATTTCATCAGCCAGAAAAACCTTGCAAAGAACAAAAATTCCACAAAATTAGTATATTAGCACTCTCTGCAAAACCCCAAAATCAAAAATTAGAAAAATAAATTTGATAGCATTGG
>Dhingra_Pear_16_GATCAG_L001_R1_001_paired_trimmed_paired_merged_contig_25840 probable serine threonine- kinase At4g35230	GO:0004672	GO:0005524	GO:0006468
CTGGGAGTAACAGTCAATGGCACCTTTAAAATCTTTGTCCCGGAATGCATAATCCCCTCGCTTCCTTGCCTCCAACATGTCTCTCATCTGTTGAGTCCACTCTTGGAAAGATAACTCATTGGTTCCTTCATCATCTCTGTAGTGCGTCATAACCAAGATCTGATGGATTGCTGTGAGGTCCATCCGAGAGCAGGCATCACCCATAGCAGAGAGGGGACGTTGTGGGGTTGAAGGGGCTTCCTCATGCTTTGGAATCCCAAGCATGACATAAGATGGAACATCAGGTTTGGTCTGCAGTGGAGAAAGTGTTGCAACAAGGTCCTTTGTATTAGGCCGCTCTCTAGGTTCATATTGGAGACATTGAGAAGCAAGATTAACAACTACTGTTGCTTCCTCTGTAGAAAATTTCCCCTCCAAATGTGAATCCATTAACAGAATGATATTTTTCCCTCGTATCATATCAAGAGCATGACTTGGAGGGATGTGCTTCCCACTTAGCAGATCTAGAAGGACAGTGCCAAAGCTATAAACAACACTTTCTGGAGTTACTCTTCCGTTTCTTAAATATTCAGGCGGCGTGTAAGCGAGATTTGTGCTGTAACTCTTCCCATCCCTACTATTTCTCATCAAGCCAAAACATGAAAGGCGAGGATCACCATCCTCGTCAAAGAGAACCCTATAAGCATTCAAATCATGGTATAACGGACGGCCCTCAGTACTACAATAATCTAAAGCTTCAGCAATATAAAGAGCCACTCTTAAACGCATGGCCCACTCAATGGTTTGATTCTCCCAGTGGAACAAATGCTTAGCTAAAGTATCAGTAGGCATGTACTCGGCAACTAGCAGCCTCTCATCCCCATCACAGCAATACCCAATCAAATTCGCAAGCCGCCGATGCCGCAGCTTCCCAACACCCCAAGCTTCCTCCGCAAACTGCTTGGGATCAGGCCACGCCATCTTGGTGAACTTCTTGACGGCGATCCAACGGCGGTTCTGCAGCCGACCCTTGTAAACAAGATTTGGGGCCTTCTCGCCACTCTCAGAGACTATGTAGTCAGATCCTGAGGTGGGATTCGGGTGGTGGGTCGGGTTCCGGCTGTTGTGAGCTAGTTGCTGGGTTTGGATTTTCTCTGGTTGTTGGTTCTCTGAAACTTTGGATTCACAGCAACCCATGACTTGGTTTTCTGTGGGGGTTTGAAAATTCAGTGAGTATTTGAGCTTCTTGGAGTCGGAAAGATGGAAGCTTTTTAGAGGAAAACCTTGAGCTGGTTCCTTGCTGCCGCTGCTTTGGAGTGCCTAGTGGGTTGGAAGGGGAGAGAGAGAGAGAGAGAG
>Dhingra_Pear_16_GATCAG_L001_R1_001_paired_trimmed_paired_merged_contig_27736 probable serine threonine- kinase At4g35230	GO:0016021	GO:0004672	GO:0005524	GO:0006468
CCTCGCGCTTTGATACAGCCTCATCATTTCTTAGATATTCAGGAGGTGTGTGCAAGATTAGTGCTGTAACTTTTTTCATCCCTACTGTTTTTCATCAATCCAAAAGTCGAAGGCGGAGGATTGCCATTCTTGCAACACCATCCATGAAATTACCACTTTGATCTCATATAAATCCATGTAGCTGTCAAATAAAAAGTCTTTAACAGAGCAAAAAAAATGTCTACTTATCAAAAAAAGGTCCACAATGATATGTGATCAAAATCATCTCACTTCTTGTAAAAATTGAAAAACTAAATAAACAAATTTGGGAAAGGAAATTGGAGACATCACCTCATCAAAGAGAACCATATATGAATTTAAGTCATGGTACAATGGGCGGCCTTCAATACTGCCGTAATCCAATACTTCGGCAATTTTCAGAGCAACTCTTAGTCTCATAGCCCACTCAAAGGTCTGATTCTCC
>Dhingra_Pear_16_GATCAG_L001_R1_001_paired_trimmed_paired_merged_contig_27796 probable serine threonine- kinase At4g35230	GO:0016021	GO:0004672	GO:0005524	GO:0006468
ATTTGAAAGTTGCACTGCATTTCAACGCGAAAATAAAATGGTTGTATCCATTGTCTATTTGTAATGTGAAAAGCCATGCAATTGAAACTTAAAAATTTTCAATCTTGATTTGATGACAGTCCTGCAAAGATATAATTTTCTCTTCTTTTACATAAGATATTGGGCGTTAATCACTTTAAAGAATGCATTTGTTCTACTTGAGCATAATATTGTCATCTCAAACCACTTTCACAAAGCTGATTTATCATCTACAAATTTGCCATTTTCATTTCAATTTGTGACTCCTATTTTGCTTTTCCCATTCTCATATTCTTGACAAGTGACCACTGAAATTTATTGCCTATAGCTAATCAAAGTGCTTCATGTATAAATTCATCTCACACTCTCTTCCACTGGGAGAATCAGACCATTGAGTGGGCTATGCGACTAAGAGTTGCTCTGAACATTGCCGAAGCATTGTATTACTGCAGTAGTGAAGCCCGCCCATTGTACCATGACTTAAATTCATATATGGTTCTCTTTGATGAGGTGATGTCTCCAATTTCCTTTCCCAATTTTGTTTATTTAGTTATTCAATTTTTACAAGATGAGAGATAATTTTAATCACGTAAAATTGTGGAACTTTTTTTTAATAAGTAGACATATTTTGTTCTATGCTAAGACTTTATCTGAAAACTACATGGATTTATATGAGATCAAAGTGGTAATTTCATGGATGGTGTTGCATGAATGGCAATCCTTGGCTTTCGTGTTTTGGATTGATGACAAATGGTAGGAATGGAAAAAGTTACAACACTAATCTTGATCACACCCCGTGAATATCTAAGAAATGGTAATTGCCTATTTTCCTTATTCATAATCATTATTTATTATACCATTTTTTATACACCTTGCTGAGGGATAAACTAAATTCTGTCCAAGTCAATGAGTAAACTTATACGAATAAGGAGTTATATTGTAAAATCTTTTGAATATTGCTACAATATCCTCATCCTGCGAGATTAAGAATACTTGAGAATGATGATTTGAGATCAATGTACCAATTATTGCTGTCATGTGCTGTACACTAAGACTAAAGTCTTAATGCAATTTTGAACTTTGCAAAATGAACTCTATGCATTGCAAATCCATCATTAAGACTAAACTCTCAGTGCAATTAATAGTGTGACTAGAAAGTGTTATGTTCAACTTTGGGACTGTCCTTTTGGACATTCTGAGTGAAAAACACCTCTCCTGGTCATGTTATCTACTACATTTTTGAATCTCGATATCCCCTTAGTTTTGGTCTTTCTTTTGTTTTTATGTTGCTTTCGTGCTGAATTGTTGCTCTTTGAATTGTTTTGAGGATACCCAATTACCCAAATTGTTCAAATTTAGTAATTCAATGAGTTTTTATGTGCATTTTTGGTTTGGTTCTTCTTTGAAATGAATATAATTTGTAAGAAGTATGTTGGCATAACCAAGTTTTTATGTTCATTTCTTTCATAATGGTAAAGAAAAGAGAGGTCTGTTGTGTTTGGTGTA
>Dhingra_Pear_16_GATCAG_L001_R1_001_paired_trimmed_paired_merged_contig_33371 probable serine threonine- kinase At4g35230
TTACCTATTTAGTGAGTTATTGGACCTATTTAGAGAGTTACTGGACTGAAATGAAGCCAACTCTTATCAAAGAGAACCATATATGCATTTAAGTCATGGTACAATGGGCGGCATCAATGTTCAGAGCAACTGTTGGTCGTATAGCCCACTCAATGGTCTGATTCTCCCCTTTGTATGAAGATCACACAGGAAAACGTTAGCATTCCTACATGCTATGTTGGAATTTGAGGGTTTAGATTACAGCCACATTTGAGTTCGACATCGAAAGTAAGGCCTTGCTGGTGTGCTTCCACACCACATACTCTTTTTATTTTTTTAACCCAAAGCATTGAAAGTAGAACAAACCATTCTTTTGTCCTCTTTCTCCCCTCTTCCGTGTGTCCCCCACTCTTTTTCACCCTTTGAAACGATAAGGCAATCCCATAGATTCAGAAATCTAACCCTGAAAACTTCTTTGAATTCACTTCTTGGTCCTCTTGTGGCTTATTACCAAAACTCTCCACTGCATTTGC
>Dhingra_Pear_16_GATCAG_L001_R1_001_paired_trimmed_paired_merged_contig_38729 probable serine threonine- kinase At4g35230
TTTTGGCTTGATGAGAAATAGTAGGGATGGGAAGAGTTACAGCACAAATCTTGCTTACACGCCACCTGAATATTTAAGATATCACCTATCCCTTTGATCATTTTTCTTGTCACTATTCTAGTTTTCCTATCTAAACGACTTCTGCTTGAGATATGCTGACTTAACTGGTTGTTTATTTACTTTAGAAAGTGTTGTTTATAGCTTTGGCATCGTCCTTCTAGATCTGCTTAGTGGGAAGCACATCCCTCCAAGTCATGTAAGTAGATTGCTATAAATTTAATGTGTGGCATCCACATTTTACAGCTAGTGTGTCCTACTTCTTTGC
>Dhingra_Pear_16_GATCAG_L001_R1_001_paired_trimmed_paired_merged_contig_60096 probable serine threonine- kinase At4g35230
AGAGAGGTCTGTTGTGTTTGGTGTAAAGTTGATTTTTTGTATTTGAATTATCTAGATGAGCAATCAGGTATTTTTTTTTTTTGCTGCCAGCGAGTATTTTTGCATTGTGTGGTTAGTATTTATGTAGAATACTATTTACAATGTGTGCATTTAGTATTGTTAGTATATATTATAAATAAATAGATGGCACGAATGTTATATGAATATGTTATAAATTTATATTTACATTATCTAGATGAGGCTGAACCAAAGTGTAAGGCAAAACGTTGGCTTCACTAGAAGAAAGAAAAAAAATCTGCAGAAAGGGGCAACTGAAGTGATGGAAATTGGAGACAGAATGAGAAATTGGATGCTTTTTATCACAGTGGAGAAGTTGTTATAAGCTAATCATACTG
>Dhingra_Pear_16_GATCAG_L001_R1_001_paired_trimmed_paired_merged_contig_64326 probable serine threonine- kinase At4g35230	GO:0004672	GO:0005524	GO:0006468
AGGAAAAGAACTGCGCAGCAGTTGAAACACAAGATACAAGCATCTCCCTCTACCTATATATTGCACACGTTTGGGCTGAAACTACTCTCTTACCCCGTTGCACATGATAACCCTACATTTTTGTTACAAGTTACAACAGCTGGAGCAACTTCAATACAACAAAAATAATTACAGAGCATTTCAGGGTCCTCTTCTCTCATATCATCTCCCTCCCCGATGTCTTTTTTCTTCTAGGGCAGCAGCCTCATTCAGCATGTCAGCTGCATCCTTGTGCATATCTAGCTTGGCAAGAGCAACCGCCTGCATGTAAAATGCAGTGGACCAGTCAGGGTAGACACATTGCGCTTGCATTGCATCTCGAAGGGCAGCATCTGGTTGCTCACAGAGGAGATAACATAGGCTTCTTCTTGCATACACCGTAGGGGAAACCATAGTCCCAACATCTATGAACTGGGAATAGCAGTCTATTGCAGATCTAAAATCTTTGTCACGAAATGCCAAGTCCCCACGTTTTCTTGCCTCCAACATATCTTTCATTTGCTGAGTCCATTCTTGGAAAGACAACTCATTGCTTCCTTCATCATCTTTATAGTGTATCATTAACAAAATCTGATGGATGGCCGTAAGGTCCATCCTTGAACAGGCATCACCCATGGCAGAAAGAGGATGTTGTGGAGTTGGAGGTGCTTCCTCGTGCTTGGGAATTCCCAGCATCACATAAGAAGGAACATCAGGTTTATTTTGCAATGGAGCAACCGTTACAACAAGGTCTTTGATATTTGGTCGCTCCCTAGGTTCATATTGCAAACATCGTGAGGCAAGATCAAAAACCACAGTTGCTTCTTCAGTTGAAAATTTTCCCTCCAGATGTGAATCCATTAAGAGAAGAATGTTTTTGCCCCGAATCATATCAAGAGCATGACCAGGAGGGATGTGTTTTCCACTTAGAAGATCCAAAAGGACAGTCCCAAAGCTGAAGATAACACTTTCTGGAGTCACCCTTCCATTTCTTAGATATTCAGGAGGTGTGTACGCAAGATTAGTGCTGTAACTTTTTCCATCCCTGCTATTTTTCATCAATCCAAAACATGAAAGCCGAGGATCACCATTCTCATCAAAGAGAACCCTATATG
>Dhingra_Pear_16_GATCAG_L001_R1_001_paired_trimmed_paired_merged_contig_64753 probable serine threonine- kinase At4g35230	GO:0004672	GO:0005524	GO:0006468
GCTATTGATATGATTCATGGAAAAAACATTCTTCTCTTAATGGATTCACATCTGGAGGGAAAATTTTCAACTGAAGAAGCAACTGTGGTCTTTGATCTTGCCTCACGATGTTTGCAATATGAACCCAGGGAGCGACCAAATATCAAGGACCTTGTTGTAACAGTTGCTCCATTGCAAAATAAACCTGATGCCCCTTCTTATGTGATGCTGGGAATTCCTAAGCACGAGGAAGCACCTCCGACTCCACAACATCCTCTTTCAGCCATGGGTGATGCCTGTTCAAGCTCAGCAAATGAAAGATATGTTGGAGGCAAGAAAACATGGGGACTTGGCATTTCGTGACAAAGATTTTAGATCTGCAATAGACTGCTATTCCCAGGTATTTATTCTGTAATATACAGAGAATGTGTTGTGCCCAAGGGGAAAGTATCAACAACTTTGAACCTGGTGAGTCTTTCATATACAAGGGATTAGGGTAGTTCAATTCTTCTCCCCTAGATAATGAGTGTTGAATTTATCACGATTTCATCGTACAAGGGACAGTGCTGCTGGAAGTTTGTTGATAAATGAAATCTCGATCGTGATGTTGAGAAAAGCCATATTCATATGAGAGTCTAAGCAGTTTTTGTAATTGGCACATTGTCTTCTTGAACTGTGCAGAACTTCATGCAGTATACAGGATTTATAAGGGGCTGATGATTCATGTCATGATGTTTAGATTTACAGCCATAATTTTTCTGCAATGTTCCCTTTGTTATGATTCATTAATTTCATACAACTGATATTACAGTTCATAGATGTTGGGACTATGGTTTCCCCTACGGTGTATGCAAGAAGTCTATGTTATCTCCTTTGTGATCAGCCAGATGCTGCCCTCCGAGATGCAATGCAAGCACAATGTGTCTACCCTGACTGGTCCACTGCATTTTACATGCAGGGAGTTGCTCTTGCCAAGC
>Dhingra_Pear_16_GATCAG_L001_R1_001_paired_trimmed_paired_merged_contig_73609 probable serine threonine- kinase At4g35230	GO:0004672	GO:0005524	GO:0006468
TGAGAGACATGTTGGAGGCAAGGAAACGAGGGGATTATGCATTTCGGGACAAAGATTTTAAAGCAGCCATTGAGTGTTACTCCCAGGTATAACTTTGTTGTTTGTTCATGTGTATATGTTTTATTTATATATTTTTGATCTTGTGGGATGGAATTACGCCAATAAATTGACTGAACTTTTGATTAGGAACCTTTCGTTGATTGGCATAGCTCTTTGAGACATTTTGGTTTCATTTCTGTGTTAGTTATGGGCTCATCGAGTTATAATCTTGAAATAAGGCCTTGAGAAGTGAGTCATTCCTTTTGTTCTTTTTGGGCGCAGTTCATAGATGTT
>Dhingra_Pear_16_GATCAG_L001_R1_001_paired_trimmed_paired_merged_contig_78450 probable serine threonine- kinase At4g35230	GO:0005886	GO:0000287	GO:0004672	GO:0004743	GO:0005524	GO:0030955	GO:0006096	GO:0006468	GO:0009742
CTAGATAACCGCGGGTCACCATCCTGTGATCCAGTCAAATATTAAGTTCAACAACAATTCAGATAAGTGCAATACTAACACCACAAAATATGCTCCCTTGATGTCACAAAAAGGAAGTTTCTTTTTCTAGTTCAATAAGGAACTACTTGATAATAAAGGGTCACAATTGAATCAGGGCATGAAACAGAACATGTAGAACCTCGAGGTTTCCCCTTAATCACATATTGGCTAGGCAGACCATTATTTCCTTAAAGTGAGAACCACCCAGGATGGCCAAGAGATAGGAAATTTGAAATTCAAATATCATTTGTTAGATTTGTTTCTGAACAATCTCTCTCAACGGCATACTCACTATACTCCGTCTGCTTTAATTGTTATTAAGCACATTTGTGCTAACTTGAACATGTAATGCACAAATGAAGACACATAAACATTACACGTGTAAAAACTACCAAATTTCAGTAAGCGCTAACCCTGATCTAAATAATTAGGCCTTGAAGTTAATGAATTACTAAAGCAAATAAATATGAATTTCCCACTAGCAACTTATTGTGTTGAATGAGCTGTACCTCTTCCAAGAAAACTCTGTACGTGCAAACTATGGGAATTTCGGTAACCCCCAACCTTGGTTCCAATAATTGGGTTTGGAAGTCAATTAAACACTAAAGCACTGTGTTTGGATATAGCGTACCTCATCAAAAAGAACTCTGTATGCATTTAAGTCATGATACAGTTTTCGGTTTTCTGTATTGCAATGATCAAGGGCTTGTGCAATATAGTATGCAATTCTAACGCGCATTTCCCATGGCAATGGCT
>Dhingra_Pear_16_GATCAG_L001_R1_001_paired_trimmed_paired_merged_contig_85091 probable serine threonine- kinase At4g35230	GO:0005773	GO:0009506	GO:0004672	GO:0005524	GO:0006468	GO:0006499	GO:0009737	GO:0009742
CATATAGGGTTCTCTTTGATGAGAACGGTGATCCTCGGCTTTCGTGTTTTGGATTGATGAAAAACAGCAAGGATGGAAAAAGTTACAGCACCAATCTTGCGTACACACCTCCTGAATATCTAAGAAATGGAAGGGTCACTCCAGAAACTGTTACATTCAGCTTTGGGACTGTCCTTTTGGATCTGCTCAGTGGAAAACACATCCCTCCCAGTCATGCTATTGATATGATTCATGGAAAAA
>Dhingra_Pear_16_GATCAG_L001_R1_001_paired_trimmed_paired_merged_contig_56990 probable serine threonine- kinase At1g54610 isoform X2	GO:0004672	GO:0005524	GO:0006468
CCTTTCGTTCATATATGTTTTCATACGAGTAGCAAAAGTGCACATCATTCTTCAGAAGTTCTAGTCGAGCATTCGACCAGTGTTCACCCTATTCTCAAGAACAGCAAAAATTCGCATACATTGCAACAAACCGAATAAAATGGAGACATTAATTTACATTAGCAATAATTTTTTTTCAACTGTATGCACGACGAATAAATTTGGTGCAGACAACAATAGATTCATCCTAACATGGCTTCGAGAGGGACTCGGACTTGAATACTGGTTAAGTATATATAGAGTATGTTCTAATGAAAAATCCACTTCAAAATTGGCCATCTGATGTTTCATTTACTAACTAGTAAAATAGTATGGGACTGAAGAAAGTATTTACTGTACAGGGAAGAGCGTCTCTCTCTGTGTTGTGTATGTGTGGTATGCCGACGTCATGGGGTTCCAGGAATCCAGCTCCAAGAAGACCATGAATAGAAATGTGTAATGTCATAGCTTATCCAGCTCGATGTCTGGAAGAAAAGGTTGGATTTTCTGTCAATTGCGTCCCAGGTCTGCTCTTATCAAATCGAGCACGCCGAGCATATTCTTGGATCTGGCGGTCATGCTCTTTAAGCATCCGATCCACATTGTTTGAAGATGCAAATAATGGACCAGACATGTAAATTTTGTTTCCCTTGGGCCCACGACCATGCATATTTGGTTCCTTAATAGAGGCCGTCTCATCTTCCATCTGACGAGAACCGGTAACTCTCTGTGTGTACTGCATCCACTCCTGCTTTTTTGCGGATTCCTCCTGATCAAATGACCCCGGAAATCTGCCTACTGGCTTTATTGTTTCTGGTCCTGAGGGACCAGGTTTTTCTTGTTGGTTGTCGGACATCGCAGTCCTAGCCATTACTAAACCAGATAATTTCGACAAGTGGGTTCTATTTGAACTCAAAAAAGAATCATTGTGTTCCCTTCCAGACTTAGCCCGTCCAGGTTCATGGATTAGCGGTCCTGAAACTGAAGCCCTCATACTATGCTGCTCTGCGAAATCTTTTCTAGCGTCTTTATCGCTTCGCAAATGTTTGGGTGGATCAACCAGAAAACCAGAAAGGGTTTCCCCCCTATGAGGGTTGAATATTTCACTTCGGATCTTTGGGTTGGAATGGCCTTGTCCTCTCTGCAATGACGCAATGGACTCGGAGTTAGTATGTGTTCCTGTAACTGCTACAGGTTGTGCTCTCCTGCCCAGGTCTACCTTCTGACCCCTTCCTCCACTGGCTCCTTGCCTTCTAGCTTCTTCTTCTCGCAATTTGGCATCAATCTCTTTGCTGGGTGGGTACTTGGGCAAACTTGAAGGATCACAAGGAAAAGGCTTTGTGGTGAAGAACTCATTCTTGAGAGCAATTGCAGCAGTTCCTCGATCAGCAGGGTCAAGAGAAAGTAAAATTTCCATAAGCTGCAGAGCTGAAGCAGGAAGGTCCTTAAAAGTCTCTGCCACGCATCTTCTATAAGGTTGAGGAGGCTTGATCATTGTTGAATTTCGTAAGTGCAATTTACGCCAATAATCCTCAGCTGGTGAACCACAGAGCTTGAAAATCTTATGCAACTGTTCAACCTCTGTTTTTCCTGGCAGGATAGGCTTTCCAGAATACAATTCTCCTAGTATGCAACCAGTGCTCCATAAATCCACAGCAACACCATACTTCGAGGCTCCAAGTAAAAGTTCTGGAGGCCGATACCAAAGAGTCACAACGCGGCTTGTCAATGGAACATTGTGACGAGGATCATAGTTGCTTGCCAAGCCAAAGTCGGCAATTTTCAAGATGCCATTGTTGTCAAGAAGAAGATTTGACCCCTTTATGTCACGATGCAAAATACCATGGCTATGACAATGATTAAGACCACTTAAAAGTTGCT
>Dhingra_Pear_16_GATCAG_L001_R1_001_paired_trimmed_paired_merged_contig_2177 probable serine threonine- kinase At1g54610 isoform X1 [Malus domestica]
GGTTTCTCACCTCCATGTCCATTTTCCTCCTTCTTACCCTCACCCCCACCAACATGAACCTCGGCGTTTTCACCATCTACCTTCTGCACCACAACATCATCTACCTTCCTAGCAGATTCTACACTCAAATCTCTCCTCTGCCTCTTTGGCTCAGAATCGACTCCCGAAGACCCTTCTCTGCTAAACACACAGCCCATTCTTGAATCTAAGCTTCATCTCAACATGGTCAATGAAAAAAGCTCTTCCTTTACAATTTAATCACTACAAAATCAACCAATTTGCCAGCACACATGGTCAAATTAAAAACTACCCACCAAAAATCTACAACATAAACACTCAACAACCACAAACAACTACCAAATATCAAAATTTTCCACTAAAACACATACGATTAACATAACCCAGTAATCGAATCACCATAAAAACAAAAGAAACCAACAAAAGGGCAGCTAAAATTCACAATTTTGGAACTAGGTTTCTTCAAGATACACTAATAACTCAAAAAATATTGATCTGGGTATTGAGAGAGCAAGTAAAAGAAAGAGATTTTCCCGAGAAAGTGACAGATTTGTCCTAAAGAAAGAAAGTGAGATTGGATAAAAGGAAGTGCTGTATATATATTTATGTGTGTATATAT
>Dhingra_Pear_16_GATCAG_L001_R1_001_paired_trimmed_paired_merged_contig_2676 probable serine threonine- kinase At1g54610 [Populus euphratica]	GO:0005524	GO:0008353	GO:0006468
AAATTGTATTTACCCCTGCATTTCTGTTGGAAAAATACACTGCTAGAAGCTGGAGATGATAAACTCACTTTTCCGGAAACTCTTTGTAACTACGCTTCCTCATATGAACTCGGTTTCAAGCCGCACTTCTCTTTCCCTTAACACGAGCATTGTCATGTTTCTCTCTAAGGTTTCCTGTATAGGATTTTGAAGTTTCTCGCCCATCGTGTCCAGTATGTTTCTTCCGTCTTGGACCACCGGCAGAAGCAGGGTCGACCAACGGACCTGACCAAGCCTGTAGTGATTCTTTAGGATAACTGAATGAGGTTGTACTGAAAGGGACATCAGGAGGAACAAGGGCAGGATCAAAATGATGTGAAGATCCCAAAGGGTAGCCAACTGCCCCATCCTGATGTGGTGGAGGAAACTTTTCGCTTTTGCTCTTTGCATTTGCATGCGTAATTAGGCGCCTTCTATCAATATTGGACTGAAGCTCGGCATTGGCTTCTGGAGCCGGCATACCACTCCTAGGAGCCCGTTCCCGTGTGCGTGTTTTCTTTGGACCATCAGCCTGGGATCTACCAGCAGCTCGTAGTCTACGAGCTTCATCGTCCCGGCGTTTGGCGTCTATTTCTTTGGTTGGAGGATACTTCGGGAGGCTAGAAGGTTCACATGCATAAGGCTCTGACAGGAAAAACACACTACTCAATGCAGCTGTGGCTGTCTGACGTTCTGCTGGATCAATTGCAAGAAGAGTTTCGATAAGGGGAAATGAAGTTGGGGGAAAATCTTTGAATGTCTCTCTTATGGATCTTCTGTAAGGCTCCCGAGGCCTAAATAGCGTTGCATTGGGCAACTTTGCTTTCCTCCAGTATTCATCTGAAGGTGAACCACATAATTTGTATATCTTATGTAGTTGCTCCACCTCGGTACGACCAGGCATGATAGGCTTCCCAGCTAGTAACTCCGCTAAAATGCAACCTGCACTCCAGAGGTCCACACCCACACCGTAATCAGTAGCCCCAAGAAGGAGCTCGGGAGGTCGATACCATAGAGTAACCACCCGACTAGTCATTGGATGCTTATGGTTTGGATCAAAAAAAGAAGCCAATCCAAAGTCAGCAATTTTAAGTACTCCTCCATTGTCAATCAAAAGATTTGATCCTTTAATGTCACGGTGAAGCACACCACGGTTGTGACAGTGCTCAAGTCCAGATAGAAGTTGATGCATGTAACATTTTACCTGTGGTTCTGTAAATTTAATTTCAGGGCTTGCAGCAAGCCCAGCTAGATCATGATCCATGTATTCAAACACCAGGTACAAACTACATGACATTCTTGACGTAACCAGACCCTCCAACTTTACAACATTGACATGATCCAGTCTCCGCAAAATTAGAATTTCTCTAGCCATAAATCTCACGCTCTCGGGCTCCAAATTGTCAAATCTAACTTTCTTTAGGGCAACAATTTTCCCCGTCAACACATCTTTAGCTTTGTACACATTACTATACGTTCCTGACCCAATCTTATCAATTTTCTCAAACGTGTCTGCTTTCCGTGGAGTCCACCCATTGATCGCCTCCCCACACGCCTCAGTGAGCCAGGGTGGCCAGCCGGCCGCCACTTGGGCACCACGCGATTGCTTTGGTACATTACCTGACCTCGGGTTTGGCTTCGATCGCCTTCTCTCCCCCCTCGGAGGTTTCTCACCTCCATGGACATTCTCCTCCTTCTTGCCCTCTCCCCCACCAACATGAACCTCGGCGGTTTTACTATCTACCTTCGGCACCACAACATCATCTACCTTCCCAGTAGACTCTACACTCAAATCCCTCCTCTTCCCCTTCGACTCAGAATTGACTCCCGAAGACGCTTCTCTACTAATCACACAACCCATTCGTGAATCTAAGCCTCATCCAACAAGGTCAATGCAAAAAAGCTCTTCCTTTACAACTTAACCA
>Dhingra_Pear_16_GATCAG_L001_R1_001_paired_trimmed_paired_merged_contig_2677 probable serine threonine- kinase At1g54610 [Populus euphratica]	GO:0005524	GO:0008353	GO:0006468
TGTTGACGGGGAAAATTGTTGCCCTAAAGAAAGTTAGATTTGACAATTTGGAACCTGAGAGTGTGAGATTTATGGCTAGAGAAATTCTTATTTTGCGGAGACTGGATCATACCAATGTTGTAAAGTTGGAGGGTCTGGTTACGTCGAGGATGTCATGTAGTTTGTACCTGGTGTTTGAATACATGGAGCATGATCTAGCTGGACTTGCCGCAAGCCCAGAAATTAAATTCACAGAATCTCAGGTAAAATGTTACATGCATCAACTACTATCTGGACTTGAGCACTGTCACAACCGTGGTGTGCTTCACCGTGACATTAAAGGATCAAATCTTTTGATTGACAATGGAGGAGTTCTTAAAATTGCCGACTTTGGATTGGCTTCTTTTTTTGATCCAAACCGCAAGCATCCCATGACTAGTCGGGTGGTTACTCTATGGTATCGACCTCCCGAGCTTCTTCTTGGGGCTACTGATTATGGTGTGGGTGTGGACCTCTGGAGTGCAGGTTGCATTTTAGCAGAGTTACTAGCTGGGAAGCCTATCATGCCTGGTCGTACTGAGGTGGAGCAACTACATAAGATATACAAACTATGTGGTTCACCTTCGGATGAATACTGGAGGAAAGCAAAGTTGCCTAATGCAACTCTATTTAGGCCTCGGGAGCCTTACAGAAGATGCATAAGAGAGACATTCAAAGATTTTCCCCCATCATCATTGCCCCTTATTGAAACTCTTCTTGCAATCGATCCAGCAGAACGTCAGACAGCCACAGCTGCATTGTGCAGTGGGTTTTTTCTATCAGAGCCTTA
>Dhingra_Pear_16_GATCAG_L001_R1_001_paired_trimmed_paired_merged_contig_10376 probable serine threonine- kinase At1g54610	GO:0005886	GO:0004693	GO:0005524	GO:0030246	GO:0006468	GO:0051726
TTGGAGGATACTTTGGCAAACTTGACGGATCACAAGGAAGAGGTTTAGTTGTAAAGAACTCGCTCTTGAGAGCAGAAGCTGCAGATCCACGATCTGCAGGGTCTATAGAAAGAAGGGTCTCCATAAGTGCTAAAGCTGGTGCAGGGAAGTCCTTAAAAGTTTCTGCAACACAGCGTCTATAAGGCTGTTGAGGCTTGAATATGGTTGCATGAGGCAACTTTGATTTTCTCCAATACTCTTCAGAAGGTGAGCCACAAAGCTTGAAAATCTTATGCAACTGTTCCACCTCGGTTCTTCCAGGCATAATAGGCTTTCCAGAATACAGTTCAGCAACTATGCAACCTGTACTCCACAAATCCACAGCCGTCCCATAGTAAGTAGCACCAAGCAAAAGCTCAGGTGGACGATACCATAGAGTTACAACACGACTTGTCAGAGGCTGATTTTGACAAGGATCAAAAGAACTTGCCAGACCAAAGTCAGCGATTTTCAGCATGCCATTGTTGTCAATTAAAAGGTTGGAACCTTTAATGTCACGATGCAGAACACCACGACTATGACAATGATCAAGTCCACATAACAGTTGCTGCATGTAACATTTAACCTGTGCTTCTGTAAACTTCAGACCAGGGTGTGAAGCAAGCCCTGCCAAATCATGCTCCATGTACTCAAAAACAAGGTACAAGCTGCAAGACATCCTTGAAGTAACTAGACCTTCTAGTTTTATCACATTTGGATGATCAAGCCTTCGTAAAATGTGAATTTCCCTTGCCATAAAGCGAACACTCTCAGGCTCTAGGTTATCAAACCTCACTTTCTTCAAAGCAACAATTTTCTTTTGATCAAGATCACGGGCCCTATAAACATTACTGTAAGTACCCTGACCAATTTTATCTAGCTTCTCAAATGAATCTGCACGTCGCGGCACCCATCCTTTGATGGCCTCTCCAGCCACTGCAGCTAGCCAGGAGGGCCACCCTGCTGCAACCTGTTCCCCTTCTGCAGCTTTCGGAATGATACCAATCCCAGGATGTTGAGCAACAACATATTCCATCTTTTCCCTCTTCCTTTCAAAATTCTCCCCGTTCAATCGAACAGGCCCATTCACTTGCTTATCAATCAACATTGCTCTCCCATCATTGCCATCATATCGATCTTTCGCTCGATAAGATTCCTCCCTCCTGGATGAAGCAACCCATGTCGTCCGCGAGTCTGATGCCCCCATGTTTGACAATCTCTCTCTGGGGCTCTCCTTGCTATCCTCAATTGCAGAAGGCTTACAGAAAATGCAACCCATTATGCACCAAAACCACCCCCAACAATCCCCTCCTTTCGAACCAATGCTCAAAAAGTCCAAACCTTTTTGCAGAATCTGCAGAATGTTGAGTACCTTGAAGATACAGCACCTCTTTTACTGAAACCCTAGAAAATTATTTAGGGCTTTTGGAGAAGAAGGACATGGATCAAAGGGCTCTCGGGGGATGGAGAGAGACACGTAAAGTTGGAGAGTTTCAGAGAATTAAAAAAATTAAACAAAAATTAACATCAAATCTCTGGAATAATATAATAAAATTGAGCAAAAAAAAAAAAA
>Dhingra_Pear_16_GATCAG_L001_R1_001_paired_trimmed_paired_merged_contig_110146 probable serine threonine- kinase At1g54610
TAAAGGAGCAAATATTTTGATAGACAACAGAGGAGTACTTAAGATTGCTGATTTCGGAATGGCTACATTTTTTGATCGGTGGTCAAAACAGCGTCGTCCCATGACGAATATGGTGGTCACGCTGTGGTATCGACCTCCCGAGCTGCTTCTAGGGGCTACAAATTACGGGGAGGGGGTGGACCTTTGGAGTGCGGGTTGCATCTTAGCGGAGTTATTAGCTAGGAAACCTATCTTGCCTGGCAAGACAGAGGGGAATCAACTACATAAGATATACAAATTAT
>Dhingra_Pear_16_GATCAG_L001_R1_001_paired_trimmed_paired_merged_contig_11085 probable serine threonine- kinase At1g54610	GO:0004672	GO:0005524	GO:0046983	GO:0006468
TGGATGAAGCCACCTAGATGGAAATACCAGCTACCAGGCTGAACTCTTGTATAATCTGTTTCTCGTCGAGACCTGTTTCCTTTTCTGGTTTACTCAAAGTCTCTCCATCATATGATTACTTCCCCTGCTGCTTACCTCTATGGAACCATGAGTTCCGGGTCNNNNNNNATCATATGATTACTTCCCCTGCTGCTTACCTCTATGGAACCATGAGTTCCGGGTCGCTCTTCTGATGTGGCGCTCATGTCTTTCTAAAAATTCATCAACTCTATACGGTTGAGACAACAAGGGTCCGGAAAATTCAACCTTGTCTTCTTGATCTTGAAGTTGAAACCCCATATCACCGTGAGCTGCCATTTCCTCCCTTTGATAAAGTGCCAACGATAATTCCTGCGAGTGGTACCCATCGCAAGCATCAAAGGAATCTGGATTTTCAAGCTTGCCCCATTGTTTCAGCATCGCGAGCTTTGCAATCTCATACGAATCATGCCCTCTTGAATCATTGCGCCCCTTATACATAAGCTCCGCATTTTCATGCCTTTTGGAGTCAAAGTTACTCCTTGTATGCACTGTGATTGAAGATTCTATTGCGTTAAAAATGTGTCCTCTTGAAAAAGACCGAGTATGAGATCTTCTGGCCTCATCTTTTCGTCTCTTTGCCCATGCAAAGCCACTTGATGTAGAAACCTCTAATGGACCGGAGAAGGGAATGTCTCCTTGAGATGCATTCTTTACATGCGAAGAGTCTTCTACTTTACCAGCTGACGGCTTTGGAAGCTCCCTACCCAGAACTGAATCATCTTCCTTAAGAATATGTCCATTAGTGCCATTAATTTTATAAGAACCTCGAGACTGTACTGCCAAGTTCTCTGCTGGTGCCAATTTAGTAAACCCAAGTGACTTCCTTGTTGGCTTTCGTGTTTCAGATCCACGAACTCGCCCACCAATTTTTTTCCTCTTTGCCTCCTCCCGGTTCTTTGCATCAATCTCTTTGCTAGGTGGGTATATAGGCAAGCTTGACGGATCACATGCATGAGGCTTCATTTTGAAATACTCGGATGCAAGAGCAGAGGAGGCAGTCGCACGCTTGTGTGGTTCTACAGAAAGGAGAGTCTCTAGTAGGTTAAACGTGGCTGCAGGCAAATCTTTAAAGGTCTCCCGCAGAGAACTATCGTAGGGTTGTTGTGGCTTAAATAGAGTTGCATGAGGAAGTTTGGACTTTTTCCAGTATTCATCTGGGGGGGAGCCACAAAGCTTGAAAATCTTGTGTAATTGTTCAACCTCTGTTCTCCCTTGAAGAACAGGTTTCCCCATCAGTAGCTCTGCAAATGCACAGCCGACACTCCATAGATCTATTGAAGCTCCATAATCAGTCGATCCAAGCAAAAGTTCAGGAGGACGATACCATAGAGTGACAACACGACTCGTAAGGGGTTGCTTATTCCCAGAATTACAGAAGTTTGCCAATCCGAAATCAGCCACCTTCAAAATCCCTTCGTTGCTCACCAGAAGGTTTGATCCTTTTATGTCCCGATGCATTACACCCCGCGAGTGACAATGTTCAAGTCCAGATAACAACTGCTTCATGTAACATTTAATCTGTGCCTCACTGAACTTGATGTCAGGGTTAGACAAGAGTCCGGTAATGTCATGTTCCATGTACTCGAACACAAGGTATATGCTACATGATAATCGGGAAGTTATTAAGCCCTCCAGTTTAATGACGTTTGGATGGTCAAGCCTTCTAAGAATCAAGATTTCTCGTGCCATAAACCTGACACTCTCAGGCTCAAAATTGTCAAACCGCACCTTCTTCAGAGCAACTATCTTCCCAGTTTCAAGGTCGCGTGCTCGGAACACACTACTATATGTACCCTGTCCAATTTTCTCTAACTTCTCGTATGCATCGGCACGGAGTGGGACCCACCCTTGAATGGCTTCGCCTGCGACGGCGCTGAGCCACGCGGGCCAACCAGCCGCCACATGCTCACCCTCCACATACTTATGCAGATTGCTCAATCTAAAACTCAGAGACTCGGGATAACTATTATTACTCTTGTGACAATTCCCGCCGCCGCCATTTGAACTCGCTCTTCCCGATTCACCCAACTCGCTCCCACTCAACTCAGCCTCCTTCTTACTCTTCTTCTCCACCTCCCCCACCCCGACCCGACTCCGACCCGAGTTTCCCACATTGTCCCTGAAGGCGCCCGAGTGGTCGATCGCCGGCGTCACCGACACCGCTTGCTTCGAGCTCACGCAACCCATCCCCTGCCGCCGACCCAATGACCATGCACGACCCACCCGCCGAAATTCTGGNNNNNNNNNNNNNNNNNNNNNNNNNNNNNNNNNNNNNNNNNNNNNNNNNNNNNNNNNNNNNNNNNAAGTCCAGAGCAACCAACTAACCAACGAACCAGCTGGTAAGCTCAAAACATAAAAAAAATGGGAAAACGCAGAGCTTGAATTGAGGAGGAAACAGAAATTGGGTTTTTATACAAACAATCCAAAGATAGAATGTTTGTTTGTAATTATCTCAACGATCCATTTCATCACTCGCTTTCTCTCTCTCTCT
>Dhingra_Pear_16_GATCAG_L001_R1_001_paired_trimmed_paired_merged_contig_131597 probable serine threonine- kinase At1g54610
TACAATTGTGATTTTTTTTCTTTCTTTGCTTCATGATTCAGAGAGCGTATTTGACTCATGAAATTTTGTGGCAAGATAAAAATGCCTTCTGAGCTCCAATACCTGAGGATTTTGATTGCTTGATTCAACAAGCACTGCCTGCTATTGCACCATTTCTCTTGAAGAAATTAAGTTCAACTCATGACACGTAAATCACCGTCGCCTTTGTCGTATATACAACTATTTGTATTACGTTTGCAGATGACCATCTCAAAGAGCAAGTTGTAAAGATTCGGGTTCTATCTCTTTTTCAAACCTTGATCGTCGAGCCACATGGCGTATATGGCTTTCGTTCCTTCGCAAGTGTTC
>Dhingra_Pear_16_GATCAG_L001_R1_001_paired_trimmed_paired_merged_contig_136829 probable serine threonine- kinase At1g54610	GO:0004672	GO:0005524	GO:0006468
CTGAACCAAGCTGAACCCTCATTGCTTTGAGTCTTTCCTTAAGGGCTTCGAGAGCACATGAATTTGTCCGGACGAGTGTTGCTTTCTCCTTGGAGCCCCGACTGCAGCTGGTTTTACCAATGGGCCAGACCAAGTTTGGACGGATTCTTTTGAATATGAAAAGCTTGTGGAACTAAATGAAACATCCAGAGGATCAAAAGCAGGATCAATGTGATCAAAAGCAGGATCAAAATCAGTCATCGACTCATTTCTTCTATGCAGAGCAGGGGAGGGGAAGGGTAAAGGGAAAAACCCTAATGATTTGGGGAAGGAATGGGGGGTGTGTGGACTGTGGGGGAAAGAAGAGGAGATGGGGAAGGAAGAGGACTGGCGTTCGGCCATTTTGAGACAAAAGTGGAGGATGG
>Dhingra_Pear_16_GATCAG_L001_R1_001_paired_trimmed_paired_merged_contig_18823 probable serine threonine- kinase At1g54610	GO:0005886	GO:0005524	GO:0008353	GO:0046777
GATTGCAATCCGAAAAACCAAGTTAAGCTTGACAGAGACCTAATTTCAAGGGGGCAAAAAAAAGATTGACAGAAATGATACTTTCTCTACCTTAAGCTTTCAAAAAAAAACCTCTGGAATCGATTATTTACTCTTGAACAATAAATTCATCGATAGCCCTATCGAGGAAGGGTTAAACGCTTGGATGAACTTCCGAGGTGGAGCTGCCAAGGGGTCCTCTCTATTTGTTTTCTTCCTCCTTGAAGGCCCCCCAACTGCTCCCATGCTTTTAACAGATGATGAAGATTTTGTGTTGAAAATTGTTGATCCAAATGAAGCATCCGTCGTGAGAAATGAGAGCGGTCCTTTATGTGACGCATCTTGTGGGTATCCGACGGCTCCATCCTGATGTGGGGGTGGGAATTTCTCACTCTTGCTCTTGGCATTTGCTTGTGTCTTCACTCTCCACCTATCTAAGTTTCCTTGAGCTTCTGCATTAGCTTCTGGAGCTGGAATTGCCCGACCTACTCGATCACGAGCTTTAACTCTCCTGGGACCTTCAGCAGCATTAGATTTCCCACTTAGACCTCTTTGCCTTCTAGCTTCTTCATCTCGTAACTTTACATCCATTTCTTTGGCGGGGGGATATTTTGGTAGACTTGATGGCTCACAAGCAAAAGGTTCGGTAGTAAAGAATTCACTATTTAGAGCAGCGGTGGTAGTGCCTCGTCCATCAGCATCTAGTGACAGAAGAGATTCAACTAAAGGTAGAGAAGAAGGTGGGAAATCCTTGAATGTTTCCCCTACACAACGCTTGTATGGCTGCTGTGGCTTAAAAAGTGTTGCATTTGGCAATTTATATTTTTTCCAGTATTCCTCAGATGGGGAGCCACATAACTTAAATATCTTATGCAGTTGTTCAACCTCTGTCCGTCCTGGCATAACAGGCTTCCCGGAAAGTAACTCTGCCAAGATGCAACCAGCACTCCAAAGGTCAACTCCAACTCCGTAGAAAGTGGCCCCAAGAAGAAGTTCAGGCGGGCGGTACCAGAGAGTGACAACTCGACTAGTCATGGATTGCCTCTTCTCAGGATCAAAAAANNCTATTTTTAAAATTCCTTCGTTGTCAATTAACAGATTGGAACCCTTGATATCCCGGTGTAAGACACCATGGTTGTGACAATGCTCAAGCCCAGACAGCAGTTGTTTCATATAGCACTTGACCTGAGGCTCGGTGAATTTCACCCCGGAGGTGGCGGCGAGGCCCGAGAGATCGTGCTCCATATACTCGAAAACCAAGTAGAGGCTGCAGGACATTCTTGAAGTGACTAACCCTTCAAGCTTAATCACATTGGGATGGTCAAGTTTTCTGAGCACATTGATCTCTCTGGCCATGAATTTCACACTCTCTGGCTCCAAATTATCAAACCTAACCTTCTTTAATGCCACTATCTTACCACTAATCAAGTCCCTTGCTTTATACACATTGCTATAAGTCCCTTGCCCAATCTTAGCGAGCTTCTCGAACGTGTTGGCGCGCCGAGGGGTCCATCCCTGGATCGCGTCGCCGGCGAC
>Dhingra_Pear_16_GATCAG_L001_R1_001_paired_trimmed_paired_merged_contig_18824 probable serine threonine- kinase At1g54610	GO:0005886	GO:0005524	GO:0008353	GO:0046777
TATATATTCCCCCATAAATTCTCATTTGCTTCAGGAACAGCTTCTCCAATGTATCAATGTCAAAAAGAAAAGCACTTGATATGAAATACTGTACAGAAGAAGTGGAACTCTCCTTTCTGGCGTTTTGGTTGTGTGGATTATACAACGAAACACTTACAAATATTACAACAAATGGGAACAATTAATGAAGAAAACAAATAAGATTGCAATCCGAAAAACCAAGCTAAGCTCGAGAGAGAAACCTAATTTCAAGGGAGGCCAAAAAAGATTGACAGAAACGATACTTTCTCTACCTTAAAGCTTTCAAAAAAACAAAAAAACAAAAAAAAAAAAAAAAAAACCCTCAGGAATCGATTATTTACTCTTAAACAATAAATTCATCGATAGCCCTATCGAGGAAGGCTTGAACGCCTGGATGAACTTCCGAGGAGGAGCCATCAAGGGGTCTTCTCTATTTGTTTTCTTCCTCCTTGAAGGCCCCCCGACCGCTCCCATGCTTTTAACAGATGATGAAGACTTTGTGTTCAAAATCATTGATCCAAATGAAGCATCTGTCGTGAGAAATGAGAGCGGTCCTTTATNNNNNNNNNNNNNTGTGGGGGTGGGAATTTCTCACTCTTGCTCTTGGCATTTGCTTGTGTCATCACTCTCCACCTATCTAAGTTTCCTTGAGCCTCTGCATTAGCTTCTGGAGCAGGAACTGCCCGACCAACTCGATCACGAGCTTTAACTCTCCTGGGACCTTCAGCAGCATTAGGTTTCCCACTGAGACCTCTTTGCCTTCTAGCTTCTTCATCTCGTAACTTTACATCCATTTCTTTGGCGGGCGGATATTTTGGTAGACTTGATGGCTCACAAGCAAAAGGCTCGGTAGTAAAGAATTCACTATTTAGAGCAGCGGTGGCAGTGCCTCGTCCATCAGCATCTAGTGACAGAAGAGATTCAACTAATGGTAGCGAAAAAGGTGGGAAATCCTTGAATGTTTCTGCTACACAACGCTTGTATGGCTGCTGTGGCTTAAAAAGTGTTGCATTGGGCAATTTGTATTTTTTCCAGTATTCCTCAGATGGGGAGCCACATAACTTAAATATCTTATGCAGTTGTTCAACCTCTGTCCGTCCTGGCATAATAGGCTTCCCAGAAAGTAACTCTGCCAAAATGCAGC
>Dhingra_Pear_16_GATCAG_L001_R1_001_paired_trimmed_paired_merged_contig_18880 probable serine threonine- kinase At1g54610	GO:0005886	GO:0004693	GO:0005524	GO:0046777	GO:0051726
AATCTGTTAATTGACAACGAAGGAATTTTAAAAATAGCTGATTTTGGATTGGCTACATTTTTTGATCCTGAGAAGAGGCAATCCATGACTAGTCGAGTTGTCACTCTCTGGTACCGCCCGCCTGAACTTCTTCTTGGGGCCACTTTCTATGGAGTTGGAGTTGACCTTTGGAGTGCTGGTTGCATCTTGGCAGAGTTACTTTCTGGGAAGCCTGTTATGCCAGGACGGA
>Dhingra_Pear_16_GATCAG_L001_R1_001_paired_trimmed_paired_merged_contig_24584 probable serine threonine- kinase At1g54610	GO:0005886	GO:0005524	GO:0008353	GO:0030246	GO:0006468	GO:0051301
AAGTCAGCTCCAGTTGAAACCTTTGGAGCATCATCTGGGTTCTTAGTAGACTTGGCCCATGCAGCCCGGTGAGCCAATGGCCCTGAATGGGAAGCTCGCTTATGATTATGTCCATGATGTTCTACACTTGCATCTACAGCTTGTGATAACCTAGGTGGATCAATTGGAAATCCGGAAGCTACTTCTTCTGGATGAGGGTTAAACTTCTCACTCCTGCTCTTAGAACCGTCTTGTCTTTTCTTCATTGACATGACTAATTCAGCATTAGCATTAGGTGCTGGTATGGCTCGAAAGAGCACA
>Dhingra_Pear_16_GATCAG_L001_R1_001_paired_trimmed_paired_merged_contig_25813 probable serine threonine- kinase At1g54610	GO:0004674	GO:0005524	GO:0046983	GO:0006468
TACGGGTTAAAAGCTACATAAAATCGAGTGCACTCCTTAAGTATTTGTCTCTTTCTTCATGTCTCACGTACGAAGTACATTGTATAAACCTGATTTCAGGTAAGTCTCTCTCTCTCTCTCTCTCTCTCTCTTCTCTCTCTCTCTCGCGTAGGACTTCCATTCCATGACATGAATACATGAGCCACCATGATTTCTTTAGTCGGTGATACAACATCATGTGTAAGTTTTATTTACATACGGTTGTTTTACTAACACGGGACACCACAGCAGCAGTATACTCACGCCTTCGAGGTCTCCATCAAATGAATGACTCTTCCTAATCCACATGATAAAAATTGGATTGGACTTAAATGTGAATGTGAAGTTGGATCGGTCTTAAATCTGAATGTGTTTCAGATTTTGGGCCTCAAAATGTTGTATGCGTGCAATAATCTGAGCCTGTCAAACGTTTAAATATGCAAACCTGCTGCGAGCTAAGAATCCTTCCATTTTTGCTGTTCTTTCACTTCAAGACTCTTCTGAAAGCTGAGAAGTTCAGAAGAACCAAAGCTATAACGATACGAAGAGAGGCCTGATGCCCTAACCTACGAAACAAGAAACTGTACACAGCTTTTCCTCGGAAACCATTGCTACGAATCTATACATTAGCCCAACGGGACTTTGACAAAACAGGAAACCAGGAGCTAATCAGGCAACAAACAAAAAGTTTGAACAAGAGAAAGAGACCATGCCTTCCTCCCCTCCCGAATATTCTAAGGTGGATCGGTAGTTTCTCTGCTTGCTTTGTCACCGAGTTTGTGGCGGAGATTTTCACTTCCTCAACTAGTGGATGCAGCCACCTAGATGGAAATGCCAGCAACCAAGTTGAACTCTTGTATAATCTGTTTCTCGTCGAGACCTGTTTCCTTTTCTGGTTTACTCAAAAGTCTCTCCATCAGACATTTACTTCCCCTGCTTCTTACCTCTATGAAACCATGAGTTCCGGGTCGCCCTTCTGATGCGGCGCTCATGTCTGTCCAAAAATTCATCAACTCTATACGGTTGAGACAACAAGGGTCCAGAAAATTCAACCTTGTCTCCTTGATCTTGAACTTGAAACCCTGTATCACTTTTAGCTGCCATTTCCTCTCTCTGATAAAGTGCCAATGATAATTCCTGCGAATGGTACTCCTCGGAAGCATCAAAGGAATCTGGATGCTCAAGCTTGCCCCATTGTTTCAGCATCGCAAGCTTTGCAATCTCGTATGAATCGTGCCCTCTAGAATCAGTGCACCCCTTGTACGTAAGTTCCCCATTTTCATGCCTTCTTGAGTCAAAGTTGCTCCTTGTATGCACTGTGATCGAAGATTCTAACGTGTTAAAAATGTGTCCTCTTGAAATAGACCGAGTATGAGATCTTCTAGCCTCATCTTTTCGTCTCTTTGCCCATGCAAAGCCACTTGATGTAGAAACCTCTAATGGACCGGTGAACGGAATGTCTCCTTGAGATGCATTTTTTACATGCGAAGAGTCTTCTGCTTTACCAGCTGACGGCTTTGGAAGCTCCCTACCTACTATTGAATTATCTTCCTTGAGAATATGTCCATTAGTGCCATTAATTTTATAAGAACCTCGAGACTCAGCTGCCAAGTC
>Dhingra_Pear_16_GATCAG_L001_R1_001_paired_trimmed_paired_merged_contig_26109 probable serine threonine- kinase At1g54610	GO:0004672	GO:0005524	GO:0006468
TATAAATATAAACTGTTCATTCATATATGTTTTCATACGAATGGCAAAAGTGCACCTCACCCTTCGGAAGTGTTAAAGAGTATTCAACCCGTGTTCACCCCATTGTGAAGAACAGCAAACACTCACATAAGTTGCAACGAAGCGAAGAAAATGGAGACACTAACTTACGTTAGCAAGAATTATTTTTCAACTGTATGTACGACAAATAAATCTGGTGCATTCATCCTCAAATGGCTACGAGAGGGACTTGGACATAAAGTATGTTCTAATGAAAATGCCACTTCTTCAAAATTAGCCATCTGATGGCTCATTTACTAACGAGTAGAATAGTATGGGACCGAAGAAAGTACTCACTGTACAGCGAAGGGCGTAGCTTGATCTCTCTCTCTTTGTATTGTGTATCTGTATCAGTGTGTGTGTTATGACGACGTCAAGGGGTTCCAGGGATCCAGCTCCAAGACAACCAGGAATACAAATGTTTAATTTCATAGCTTATCCAGCTCGATGTCTAGAGGATAAGGTTGAATTTTCTGTCACTTGCGTCCCATGTCTGCTCTTCTCCAGTCGAGCACGCCGGGCGTATTCTTGGATCCGGCGGTCATGGTCTTTAAGCATCTGATCCATATTGTTTGAAGAAATAAGTAGTGGACCAGACACGTAAATTTTGTTCCCCCTGGGCCCATGACCATGCATATTTGGTTCTTTAATGGAGCCATTCTCATCTTCCATCTGACGAGAACTGGCAACTCTCTGTGTGTAATACATCCGCTCCCGCTTCTTTGCGGATTCCTCCTGATCAAGTGACCCTGGAAATCCGCCTACTGGCTTCATTGTTTCTTGTCCTGAGGGGCCAGGTTTTTCTTGTTGGTCGTCGGACAACGCAGTCCTAGCCATTACTAAACCAGATAATTTCGACAAGTTGGCTCTATTTGAACTCAAAAAGGAATCATTAAGTTCCTTTCCAGACTTAGCCCATCCAGGCCCATGGATTAGTGGTCCTGAAATTGAAGTCCTCTTATTCTGGTGCTCCGTGAAATCTTTTCTAGCATCTTTATCGCTTGGCAAATGTTTGGTTGGATCAACCAGAAACCCAGAAAGAGTTTGTTCCCTATGTGGGTTGAACATTTCACTTCGGACCTTTGGGTTGGAATGGCCTTGTCTTCTCTGCACTGACGCAATGGACTCGGAGTTAGCATTTGTTCCTGCAACTGCTGAAGGTTGTGCTCTCCTGCCAAGGTCTTCCTTCTGACCCCCTCCTCCACTGGCTCCTTGCTTTCTAGCTTCTTCTTCTCGCAATTTGGCATCAATCTCTTTGCTGGGGGGGTACTTGGGCAAACTTGAAGGATCACAAGGAAAAGGCTTTGTGGTGAAGAACTCATTCTTGAGGGCAATTGCAGCAGTTCCTCGATCAGCAGGATCAACAGAAAGTAAAATGTCCATAAGCTGCAGAGCTGCAGCAGGAAGGTCCTTAAAAGTCTCTGCCACGCATCTTCTATAAGGTTGAGGAGGCTTGATCATTGTTGAATTTCGTAAGTGCAATTTACGCCAGTAATCCTCGGATGGTGAGCCACAGAGCTTGAAAATTTTATGCAATTGTTCAACCTCTGTTTTTCCTGGCAGGATGGGCTTTCCAGAATACAATTCGCCTAGAATGCAACCTGTGCTCCACAAATCCACAGCAACACCATATTTAGTGGCTCCAAGTAAAAGCTCTGGAGGCCGATACCAAAGAGTCACAACACGGCTTGTCAATGGAACACTGTGACGAGGATCATAATTGCTTGCCAAGCCAAAGTCAGCAATTTTCAAGATGCCATTGTTGTCAACAAGAAGATTTGACCCCTTTATGTCACGATGCAAAACACCATGGCTATGACAGTGATCAAGACCACTTAAAAGTTGCTGCATGTAACATTTGACCTGAGGTTCGGAGAACTTAATGCCTGCTAGATGACCGTGCTGTGATCAATCCTTGCAACTTTATTATATTAGGGTGATCAAGCCTGCGCAAGAAAAGAATTTCTCTTGCCATAAACTTGACACTCTCAGAATCGAGATTATCAAATCTGACTTTTTTGAGAGCAACAAATTTATCCTTCATGACATCGCGAGCCTTGTAAACACTACTATAAGTTCCTTGGCCAATTTTATTTAACTTCTCGAACGTGTCAGCGCGTTGTGGTATCCATCCATTGATAGCTTCAGGGGCAGCTGCAGCGAGCCAACCTGGCCATCCTGCCGCTAATTGCTCGGCCACTGTAGCGTTGGGAATTCTTCTCGAACCCGGGTGATCAAGAAGAGCAACCTCAGCCTTGTCCATCTTCTTACTCTTAGTCTGATCATATGATCGGATTGAACCATTGACTTTCTTATCCACCAACATAATTTTGACATCACCACCACCACCCAATCTATCTTTAGTCCAAACTGGCTCCTCTCTTTTCGAAGAATTGAACCGCGAAACCTTCAGCTCAGAGTGGTGCCCACTTGATTTCGAAGCTGCCCTTTTTGGTGGGCTTTCCCGGCTATCTTCGACGGCCGAAGCCTTGGTACATATTAAACAATCTAAACCAAAGAATCAACTATCCATAATTCACCTTCCAAAGAACTCATAATTCACCCTTTACCCACTTCACCTCACGAACATTCAATATTCACCCAATATACAACACTCAGAAAACCCCAAAAAATTGCTACTTTTGACACGTTCAAATTTACCCAATACCCAAATCCCCAAATTCAATTCAAAATACGAATTTGCAGAAGAATCTCCAATTCTTTGATGAAAAATAAGAAAGT
>Dhingra_Pear_16_GATCAG_L001_R1_001_paired_trimmed_paired_merged_contig_32653 probable serine threonine- kinase At1g54610
ACTAAACCAGATAATTTCGACAAGTTGGCTCTATTTGAACTCAAAAAGGAATCATTATGTTCCTTTCCAGACTTAGCCCATCCAGGTCCATGGATTAGTGGTCCTGAAATTGAAGTCCTCTTATTCTGGTGCTCCATGAAATCTTTTCTAGCATCTTTATCGCTTGGCAAATGTTTGGTTGGATCAACCAGAAACCCAGAAAGAGTTTGTTCCCTATGTGGGTTGAACATTTCACTTCGGACCTTTGGGTTGGAATGGCCTTGTCTTCTCTGCACTGATGCAATGGACTCAGAGTTAGCATTTGTTCCTGCAACTGCTGGAGGTTGTGCTCTCCTGCCAAGGTCTTCCTTCTGACCCCTTCCTCCACTGGCTCCTTGCTTTCTTGCTTCTTCTTCTCGCAATTTGGCATCAATCTCTTTGCTGGGGGGGTACTTGGGAAAACTTGAAGGATCACAAGGAAAAGGCTTTGTGGTGAAGAACT
>Dhingra_Pear_16_GATCAG_L001_R1_001_paired_trimmed_paired_merged_contig_34919 probable serine threonine- kinase At1g54610	GO:0005886	GO:0004672	GO:0005524	GO:0046777
GAAAGTAACTCTGCCAAAATGCAGCCCGCACTCCAAAGGTCAACTCCAACTCCGTAGAAAGTGGCACCAAGAAGAAGTTCAGGAGGGCGGTACCAGAGAGTGACAACTCGACTAGTCAAGGGTTGCCTCTTCTCAGGATCAAAAAAAGTAGCCAGTCCAAAATCAGCTATTTTTAAAATTCCTTCGTTGTCAATTAACAGATTGGAACCCTTGATATCCCGGTGTAAGACACCATGGTTGTGGCAATGCTCAAGCCCAGACAGCAGTTGTTTCATATAGCACTTGACCTGAGGCTCAGTGAATTTCACCCCGGAGCTGGCAGCGAGGCCCGAAAGATCGTGCTCCATGTACTCGAAAACCAAGTAGAGGCTGCAGGACATTCTGGAAGTGACTAACCCTTCAAGCTTAATCACATTGGGATGGTCAAGTTTTCTGAGCACATTGATCTCTCTGGCCATGAATTTCACACTCTCTGGCTCCAAATTATCAAACCTAACCTTCTTTAATGCCACAATTTTACCACTAATCAAGTCCCTTGCTTTATACACATTGCTATAAGTCCCTTGCCCAATCTTAGCGAGCTTCTCGAACGTGTTGGCGCGCCGAGGCGTCCAGCCCTGGATCGCATCGCCGGCCACAGCCAGCAGCCACGACGGCCAACCTTCCTGTTTCTCCGGGAAAGGCTTCCGCCGCTCGATCGCCGGGAAATCGCCAGTGTGATTCGCTCTGTTCGCCCTCTGCCTCGCTACCACCTCTTTGCTATCAGACCTAACGGCCTCGACTCGCTCTGTGGCGCCGGATGGCTCCTCGATGCTCCGGCGACGGCACCGAGCTTCACCGGAACTCCGATGACTCCCGGCGGTAGATGCCTCCGTGCCCAAAACGCACCCCATTGTCTCAGCTCTCGGAGCTCCGGCGACTCATTTGGGGACAAAGATATCGCGGTCCGGCGTCGTTTCAACAGCTGGCACTTTCTTCAAGCTCGCGTATTGTCTTACTGTATAGTATTGGACTGTCACATGGATGACGACCGATACGACGTCGTGCCGCGAATCTGAAATGGAAACCGCAGCGGGAGGTGGCGGTTTTAACGACGGGAGTACGGGCAATTGGGGAGAGAGAGAGAGAGAGAGAGAGAGAGAGAGAGAGATGGCGGCTGTGTTCCAGTCGGGAATCCAATTGCGCCTCTGATGGAGTTCAGTGTCTGTCAT
>Dhingra_Pear_16_GATCAG_L001_R1_001_paired_trimmed_paired_merged_contig_37945 probable serine threonine- kinase At1g54610
AGACGAAAATGAAACAAAAAAATTGAGTAATCAAGACACGTTTATCGGAATTACAACTATATCCTAAAATACAAGTGTTCGAAGGCAGAGAGAAATATGAGGAAAAAAGCATATACAATATAAATAAGCATCTCGTACAAAAATAATACAGAACAAATGGGAAAACTGAATTACAAGATACATAATTGTATATCACCTCCCCATGCAATTTGTATGGCTTTCCCGGCTCGGACGAATCGGCAGCATTTGCAGCCTCATGAATTGTCTCACCAAACGACAGAAAGTTGTTCTGAATGCCATTTTTCCTAACCGATCCGAGCTGAACCCTCATCTTTTTGAGTCTTTCCTCGAGGGCTTCGACAGCGAATGAATTTGTCCAGATGAGTGTTTCTTTCTCCTTGGAGCCCCTACTGCAGCAGGGTCTATCAATGGGCCAGACCATGTTTGGATGGATTCTTTTGAATACGAAAAGTTTGTGGAACTAAATGGAACATCCGGAAGATCAAAAGCAGGATCAATGTGATTTGACGAACCCAAGGGATAGCCAAGTGTTCCGTCTTGGTGTGGAGGAGGAAACTTCTCACTCTTGCTCTTTGCGTTTGCATGTGTGATTAGACGCCGCCTATCAAGATTGGCTTGAAGTTCAGCATTGGCTTCTGGAGCAGGAATTCCCTTGCGATCACGTGGTCGAGATTTCCTCACACCATCTGCGTTAGCTCTGCCTGCAGGTTCACAGGCATAAGGTTTGGTTGTGAAGAATTCATTCCTCAATGCAGCAGTGGCAGTCCGACGCTCAGCTGGGTCAATTGCAAGGAGTGTCTCGATTAGTGGTAATGATGAAGGTGGAAAATCTTTAAATGTCTCTGCAATGCATCGTTTGTATGATTGCTGAGGCTTAAAAATGGTTGCATGAGGCAACTTTGACTTTTTCCAGTAATCATCAGAAGGTGAACCACATAACTTAAATATCTTGTGTAGTTGCTCCACTTCTGTACGACCTGGCATGATCGGTTTTCCGGCCAACAGCTCAGCTAAAATGCAGCCGGCACTCCAGAGGTCCACACCTACACCATAATCAGTGGCACCTAGAAGAAGCTCTGGTGGTCGATACCATAAAGTGACCACTCTACTAGTCATTGGTTGCTTATAATTAGGGTCAAAGAAGGAAGCCAATCCAAAATCAGCAATCTTTAGGACCCCACCATTGTCAATAAGAAGATTGGACCCTTTGATATCACGATGAAGCACATAGCGGTTGTGACAGTGTTCCAGCCCTGATAATAGTTGGTTCATATAACACTTAACCTGAGGCTCTGTAAACTTGATTGCAGGGCTTGCAGCAAGTCCTGCCAAATCATGCTCCATATATTCAAATACAAGGTACAAACTACACGACATCCTCGAGGTCACTAAACCTTCCAATTTTACAACATTAGGATGATCTAGACGGCGCAGAATGAGGATCTCCCTGGCCATGAACTTTACACTCTCGGGCTCCAAATTATCAAACCGAACTTTCTTCAGCGCAACAATTTTCCCCGTCAAAGCATCCCTAGCTTTGTACACATTACTATACGTCCCTTGCCCAATCTTATCAAGCTTCTCGAATGTATCGGCGCGGCGGGGCGTCCAGCCATTGATGGCCTCGCCGGCGACGGCGGAGAGCCAGGAGGGCCAACCGGCGGCGACCTGCTCGCCAAGGAGGTGCTTGGGCGGATTGCTGAGCCTAGGATTGGGCTTGGAGGAGCGTCTCTTCTCCCCTTTAGGTCTCGAACTCCTCTCCTCCTCATTCTCCTTCCGATTACTGTTACTATCATCGTTACTAATACTATTATTCACACCATTCCTCACCTCACTGACCTCACCGCCGCCGGCGGTGGACTCTGCTTTCCTGGAAACCCTAATTTCGCCATCTCCGTCGTTCCCAACGGGGTTTGCGGACGGATGTCTGCTGAAGACGCACCCCATCTCCTCTCAGTCATTGACTCATTTCCTCTCTGCACATTCTGCTTCTGCAGCTATGGAGTCAGAGCAGAGCAGAGCAGAGGAGGGGAAGGGGAGAGGAAAAAACCCTAATGACTTGGGGGGGAGGAATGCGGTGTGTGGAGGAAGGAAGAGGAGAATGGGAAAAGGGGGGGTTTTGATTAAAGAGAGTGGGAATTGAGGAGAAGGGCTTAGCTTTTTGAGACAAAAGTGGAGGAGAGCTATGATTTGGAAGGAGAGGGGAGAGAGAGAGAGAGAGGGGGAGAG
>Dhingra_Pear_16_GATCAG_L001_R1_001_paired_trimmed_paired_merged_contig_4218 probable serine threonine- kinase At1g54610	GO:0004672	GO:0005524	GO:0006468
TGATTAAGACCACTTAAAAGTTGCTGCATGTAACATTTCACCTGAGGTTCGGAGAACTTAGTGCCTGGGCGTGATACAAGCCCTGTAAGATCATGTTCCATATACTCAAAAACAAGGTACAAGCTGCTAGATGACCGTGCTGTGATCAATCCATGCAACTTTATTATATTGGGATGATCAAGCCTGCGCAAGAAAAGGATCTCCCTTGCCATAAACTTGACACTCTCAGAATCGAGATTATCAAACCTGACTTTTTTCAAAGCAACAAATTTATCATTCGTGACATCGCGAGCCTTGTAAACACTACTATAAGTTCCTTGGCCGATTTTATTTAACTTCTCGAACGTGCCAGCGCGTCGTGGTATCCATCCATTGATAGCTTCAGGAGCTGCCGCAGCGAGCCAACCTGGCCATCCTGCCGCTGTTTGCTCGGCCACCGTAGCGTTGGGAATTCTTCCCGAACCCAGATGATCAAGAAAAGTAGCCTCAGCCCTGTCTATCTTCTTACTCTTAGTCTGATCATATGATCGCATTGAACCATTGACTTTCTTATCCACCAACATAACTTTCACATCCCCACCACCACCCAATCTATCTTTAATCCAAACTGGATCCTCTCTTTTCGAAGAACCGAACCGCGAAACCTTAAGCTCGGAGTGGTGCCTGCTCGAAATCGAAGATGTCCTTTTTGGTGGGGTTTCCCGGCTATCTTCGACTGCCGACGGCTTGGTACATATTAAACCCATGTTGAACTAGAAACAAATATACTACCACCCACAAAACACAAAACCCTCCTCCAAAAGCAAAATTCACCACCCCAAAGGCCCAAAACCAATCCAAACCTTCACAAAACCTCCTTCTTTACCCAACTCCATCACAAAGAATCTAAACCAAAGAATCAACTATCCATAATTCACCTTCCAAAGAACTCATACTTCACCCTATACTCACTTCACCTCACAAACATTCAATATTCACCCTATATACAACACTCGGGAAAAACCCCCAAAAATGCTATTTTTTGACAAATTCAAATTTACCCATATCCCCAAATTCAATCCAAAATTTCGAATTTGCAGAAGAATCTCCAATTCTTTGATGAAAGATGAAAAAGTGAGAAAAACCCAGAAAGGCTAAGGCTTTGGGCTCAGTGCTATGGATACCGATTAGACTAGGACTGTATTGAAGTATGGAAATTTTGGAAAAGGAAAGATGAAAAAACGATTGAGAAATCGATTGAGGAAGAAAGAGTGTTCAATTACCAAGAAAGTGCAGAAGCAGAAGCAGCAGGCTTGTTTGTGGGTTGTGGTTGGTTTGTGGACGTATTGTTGGGTTGATTGTTCAACGCGCATTCAAAAGATTAAATATTTAATACAAAATGATTAACATAAT
>Dhingra_Pear_16_GATCAG_L001_R1_001_paired_trimmed_paired_merged_contig_51023 probable serine threonine- kinase At1g54610	GO:0005524	GO:0008353	GO:0046983	GO:0006468
CCTCTGCTGGTGCCAATTTACTAAACCCAAGTGACTTTCTTGCTGGCTTTCGTGTTTCAGATCCACGAACTCGCCCACCAATTTTTTTCCTATTTGCCTCCTCCCGGTTGTTCGCATCTATCTCCTTGCTAGGTGGGTACATAGGCAAGCTTGACGGATCGCATGCATGAGGCTTCATTTTGAAATACTCGGATGCAAGAGCGGAGGAGGCAGTCCCACGCTTGTGTGGTTCTACAGAAAGGAGAGTCTCTAGTAGGTTCAAAGTGGCTGCAGGAAAATCTTTAAAGGTATCCCGCAGAGAACTATCGTAAGGTTGTTGTGGTTTAAATAGAGTAGCGTGAGGAAGTTTGGACTTTTTCCAGTAATCTTCTGGCGGGGAGCCACAAAGCTTGAAAATCTTGTGTAATTGTTCAACCTCTGTTCTCCCTTGAAGAACAGGTTTCCCCATTAGTAGCTCTGCAAACGCACAGCCAACACTCCATAGATCTATAAAAGCTCCATAATCAGTCGATCCAAGCAAAAGTTCAGGAGGACGATACCATAGAGTTACAACACGACTGGTTAGGGGTTGCTTATGACCGGTATTACAGAAGTTTGCCAACCCAAAATCAGCCACCTTCAGAATTCCTTCATTGCTCACCAGAAGATTTGATCCTTTTACGTCCCGATGCATTACACCCCGCGAGTGACAATGCTCAAGTCCAGATAACAGCTGCTTCATGTAGCATTTAATCTGTGCCTCACTGAATTTGACATCAGGGTTAGACAAGAGTCCGGTAATGTCATGTTCCATGTACTCGAACACAAGGTATATGCTACATGATAATCGGGAAGTAATTAAGCCCTCCAGTTTAACGACGTTTGGATGGTCAAGCCTTCTAAGAATCAAGATTTCTCGTGCCATAAACCTGACGCTCTCAGGCTCAAAATTGTCAAACCGCACCTTCTTCAAGGCAACTATCTTCCCAGTTTCGAGGTCCCGTGCTCGGAACACACTACTATATGTACCCTGTCCAATTTTCTCTAACTTCTCATAGGCATCGGCACGGAGTGGGACCCACCCTTGAATGGCTTCGCCGGCGACGGCGCTGAGCCAAGTAGGCCAGCCGGCGGCCACCTGCTCACCCTCCACATACTTCTGCAGATTGCTCAATCTAAAACTCAGAGACTCGGAATAATTATTATTGCTCTTGTGACAATTCCCGCCGCCGCCGCCATTCGAACTCGCTCTTCCTGACTCACCCAACTCGCTCCCGCTCAACTCAGCCCCCTTCTTACTCTTCTTCTCCGCCTCCCCCAGCCCGACCCGACTCCGACCCGAATTCCCCACATTGTCCCTGAAGGCCCCCGAGTGGTCGAACGCCGG
>Dhingra_Pear_16_GATCAG_L001_R1_001_paired_trimmed_paired_merged_contig_63502 probable serine threonine- kinase At1g54610	GO:0004693	GO:0005524	GO:0006468	GO:0051726
ACCTCTGTTTTTCCTGGCAGGATGGGCTTTCCAGAATACAATTCTCCTAGTATGCAACCAGTGCTCCATAAATCCACAGCAACACCATATTTAGAGGCTCCAAGTAAAAGTTCTGGAGGCCGATACCAAAGAGTCACAACGCGGCTTGTCAATGGAACATTGTGACGAGGATCATAATTGCTTGCCAAGCCAAAGTCGGCAATTTTCAAGATGCCATTGTTGTCAAGAAGAAGATTTGACCCCTTTATGTCACGATGCAAAATACCATGGCTATGACAGTGATTAAGACCACTTAAAAGTTGCT
>Dhingra_Pear_16_GATCAG_L001_R1_001_paired_trimmed_paired_merged_contig_66890 probable serine threonine- kinase At1g54610	GO:0005886	GO:0004672	GO:0005524	GO:0046777
ACAACAAATGGGAACAATTAATGGAGAAAACAAAAAAGATTGCAATCCGAAAAACCAAGTTAAGCTTGACAGAGACCTAATTTCAAGGGGGCAAAAAAAAGATAGACAGAAATGATACTTTCTCTACCTTAAGCTTTCAAAAAAATACCTCTGGAATCGATTATTTACTCTTGAACAATAAATTCATCGATAGCCCTATCGAGGAAGGGTTGAACGCTTGGATGAACTTCCGAGGTGGTGCTGCCAAGGGGTCCTCTCTATTTG
>Dhingra_Pear_16_GATCAG_L001_R1_001_paired_trimmed_paired_merged_contig_67396 probable serine threonine- kinase At1g54610	GO:0004672	GO:0005524	GO:0006468
GCCCCTAAACACAAAACCCTAATCACAAAATCATTGCATTATACACGAAACCAAAAATTCATGATTATTCATGTTGGTCAATCTCAATAGAGGGAAAAGGACTACAAGAAAAAGACACGGAGCAGCTCTACATGCTCATCCAATGGGGCCTAATCATCAAGAGCATAATCTTCTAGCTCCCTTGGATTGAACCTTCTGAACTCTCTAGTGGATGCAGACCTGTTAATCTGATTGTCTTTGCTGGTGGCACGCGCTTTAGATTTGGGTAATGGGGGTAGGTTCTTGACGTACTTAGTAGCACCCGAAAGGCCTTCAACTGGTGAGAGGGAGAAGATCGGGCTTTCCTTCCGGCCTGCCTGGTTTGCACTGGAGGAGTTGCTACTGGTAGTTCTACCTGGCTCACTTTCAAAATTTGAATAAACAGTTTTCTCCTGCTCCTGCAAACCCTGGTTGGAAGATGCAGAAGTTTCTTGTACTTTCTCAGCAGATACATCTTGTCTCTGGCGCTCACGTGTTCGAGACCGTCTTACTTTAGAATTCCTAGACTTTTTCTGCTCATTGGCTAATTTCGGTTCTTCATCCTCATTGTAGATTATAGGTAGACCGGAAAGTTCACATGCTAAGGGGCTTCTGAAAAAGAATTCGTTTCTGAGAGCCGAAGATGCAGAGCCACGATAAACAGGATCTAAAGCAAGAAGAGTGCTCAACAGACCCAAGGAAGAAATAGGGAAACCCTTGAAAGCTTCTTGAAGACTGGGTTTGTATGAACGTGGAGGTCTAAAAGTTGTAGACAGCTTCAATCTTTTCCAGTATTCCTCTGACGGAGTGCCACAAAGCCTGAAAATCCTATGAAGTTGCTCAACCTCTGTTCTACCAGGCAGAAGTGGTCTCCCTGTAAACATTTCAGCCAAGACACAACCAGCACTCCAAAGATCAATGCCGACTCCATAATCTGTAGAACCTAACAGTAGCTCAGGAGCTCTGTACCAAAGTGTCACAACTCGGTTTGTGAGTGGGCGCTTAGGGCTTTGAACATAATAGTTTGCAAGCCCAAAATCTGCAATTTTTAGCATTCCACTTTTATCTATCAATAGGTTTGATCCTTTGATGTCTCGGTGTATAATTCCCCTCTCGTGACAATGCTGCAGACCTGAAAGTATTTGATGCATGTAGCACTTGACCTGTGGTTCAGTAAGCCCTTCAGGGCTGGAAATAATTCTTGTCAAATCTGACACCATGAAACCAAAAACAAGGTAAATGCTGTACTGCATTCTTGACGTAGCCAATCCTTCAAGCTTGACCACATTGGGATGATCCAATTTCCGTAAAAACATAATCTCTCGTGCCATAAATTTAACACTCTCGGGTTCTGATGTATCAAACCGGACCTTCTTCAAGGCAACAATTTTTCCAGAGTCCCTGTCTCGAGCCTTGTACACATTACTGTAGGTTCCTTCGCCAACCTTATCAAGCTTGTCATAAGAGTCAGCACTCTTGGGAACCAAGCCAGCCAAAATCTCTCTCGAAATATTATCGGTGAGCCACTTGGGCCATCCATCCACCATCTCCCCATCATCCACAGAAACTTTATGAGAAACTTTGTGACTCCCATCATCTTTCTCTCCCTCACTCCCACCATTCAACACCCCCCACTCATCCGCCACCGCTGCCGCCGCATTTTCATTGCTGCTTCCGCCACTGCCAGGCTCGACATTTGAAATTCTGGCCTCACCCCTCTGCAGCTGCGGCTTAAAGGGGTCCCTATGGAACTGGCCAGTTGATCGTCTGTGACCTTTAAGGGGACCATTTGCGACGTACCCATTATCCAGTTTGAGCTTCTCTAGCCCCCCAGGAGTGGAGTTCGTGAGAGGCTTGGCCTGAACGCAGCCCATTGGCCTGTGTGTCGAGACCAGTCTGTTGTTTTCTGAGAGTAACGGGTTGCAGAGCAGAACAGAGGAGAGCAGAGCAGAAGAGAGAGCAAGAGGAGGAAGAAGACGGAGAATGAGAAAGCAAAGGAGGAGGGGTAGTAGGCGAATATGTGGGAATCTTGGCCGTCCATGGACGGCAATT
>Dhingra_Pear_16_GATCAG_L001_R1_001_paired_trimmed_paired_merged_contig_67532 probable serine threonine- kinase At1g54610	GO:0005886	GO:0005524	GO:0008353	GO:0046777
ATTTTGATATTGTTATGCTTTGGTTGGGAAAGAGAGTAGTCACCACAAGGAAAATCAGTATGCGAACAGTGGCAGTGTCGTGCCTTAATTTTGGGTAGTACTTGTCTTAGCTAACTCTTATACTCTGATCTTTGCTGATTTCCAGAGGTGGAGAGTGATGACACAAGCAAATGCCAAGAGCAAGAGTGAGAAATTCCCACCCCCACATCAGGATGGAGCCGTCGGA
>Dhingra_Pear_16_GATCAG_L001_R1_001_paired_trimmed_paired_merged_contig_7840 probable serine threonine- kinase At1g54610	GO:0005886	GO:0004672	GO:0005524	GO:0006468
CAATCTCCCCAACAATTCAGGCAAGTCTTAGTCTGCCAATCTCCCCAACAATTTAGGCGAGTCTTAGTCGAGGTAATCATCAGGGTAGTCACACTTTTCAAGATCAAATATTATTTAAAATCAAAGGAGAACTAGGAAATTCTGCAGCAACTGTTATTGATGCATATAGCACTCCAGTCAAGCCGTACGAAATGGGAGTAATCATAATTACATGTGGAAGTGAGAAATCTGAACTCAAAAGAGTAAGCAGAGTCATCCTTTCTCCTCCTTTTTTCCCTTCAAAAAAGTAAACAAATAAAGGGAAAGGTGTTTTAACAGTACAAGGAAAATTAAGCTTTTACATCACAAAACACAATTTTCATATTTCCCACATACTCTACAGCTTATGGCTTATAACAAGCTCCGCATGAATGGGCCATGTTTTTCAGTAGCAAGGGGGTGACAATGATAACGATACAGGTGAGAGAGTAAGCGAGCGTGTGTTCTAAGCTATAAACTTAGTTAAAAATGGGCACCGGCTATTCTTCCACGGGTGCCCCTCCTATACAGAAAAAGAAAAGCACCCCCACCATTGTATGACTCATATTTCACAAGAGAAAACCAGCAATTTTATCTGCTGGTGATGCTCTGCTTTCAGTTCTACTTATGCCAGCTCAACGACCAGAAACAAATAATGAATTGGTGGATATTTGGTTCGCCTCAGCGTGGAATTTTCTGACCTTTGCCTTGTCTAGGCGTGCTCGTCTAACAGCTTCTTGGACCTGGAGATCGTGGTCCTTCAGCATCTGATCCGTGTTGCCAGAGGGTACTAGCAACGGACCTGAGTAGTGCATTTTGCGACCCTTAGATCCGTAACCAACAATAATTGGATCTTTGTTGCTTCTAATATCTTCTTTTTGACAAGAACCTGCATTGGCCTGCTTTTGATCGTGTTGTGAGGGATCTGATGCCTCCTTGAAGGAGCCTGGAAACCTGCCTATTGCTTTTGGAACTTCCATTTGCGAAGAACTAGACCTTTTTCTGCGTTCCTCAGATAACATACTCCTCCTTGCTGCCACTAAACCTGACATTGCTGACAAGTCAACCCCAGTTGAAACCTTTGGAGCATCATCTGGGTTCTTAGTAGACTTGGCCCATGCAGCCCGGTGAGCCAATGGCCCTGAATGAGAAGCTCGATTATGATTATGTCCATGATGTGCTACACTTGCATCTACGGCTTGTGATGGCCTAGGTGGATCAATTGGAAAGCCAGAAGCAACTTCTTCTGGATGAGGGTTAAACTTCTCACTCCGGCTCTTGGAACTGTCTTGTCTTTTCTTCATTGACATGACTAATTCGGCATTGGCATCAGGTGCTGGTACGGCTCGAGACTCTCTTGTTCCTCTCCTTTCGTGGTCAAGCCTTTGGCCCTTCCCTGCTGCTCCTTGTCTTCTAGCTTCCTCATC
>Dhingra_Pear_16_GATCAG_L001_R1_001_paired_trimmed_paired_merged_contig_7841 probable serine threonine- kinase At1g54610	GO:0005886	GO:0004672	GO:0005524	GO:0006468
TGCCAGAGGGTACTAGCAACGGACCCGAGTAGTGCATTTTGTGACCCTTAGATCCGTAACCAACAATAATTGGATCTTTGTTGCTTCTAATATCTCCTTTTTGACAAGAACCTGCATTGGCCTGCTTTTGATCGTGTTGTAAGGGATCTGATGCCTCCTTGAAGGAGCCTGGAAACCTGCCTATTGCTTTTGGAACTTCCATTTGCGAAGAACTGGACCTTTTTCTGCGTTCCTCAGAT
>Dhingra_Pear_16_GATCAG_L001_R1_001_paired_trimmed_paired_merged_contig_81783 probable serine threonine- kinase At1g54610	GO:0004672	GO:0005524	GO:0006468
TCATCGTTGCCGCTTATTGAAACTCTTCTCGCATTCGATCCAGAGGAAAGGCAGACCGCCACGGCTGCATTGAGCAGTGAGTTTTTCATGACAGCGCCTTTTGCTTGTGAGCCTTGTGGCCTCCCACAGTATCCCCCAGCCAAACAAATCGATGCTGAACGCCGGTACCACGAGGCCGCTCTACTTAGACTTAACGGTAGAGTTGAGCCGGCCGATGCTGCTGCAAAGAAAACTTGCACATTTCGACGTACTCCAGCTAGTGCTAGCATGCCGGATCTAGATCAATGGTGAAAAATTTGATTCCGGATTGACCTAGTTGTAGGAGTAATTTTTCAATGTAACTGAAAGTAAAAGAGATGGTGGACTTCCAACATTAACGGCTACATAACAATCGTAAATGTTCAATATTACAGATGTTTGCAAAGCTCTACATTTTAAGGCAATATTTTTAGTGAGATAACATCCGGAAGG
>Dhingra_Pear_16_GATCAG_L001_R1_001_paired_trimmed_paired_merged_contig_82969 probable serine threonine- kinase At1g54610
AAGACACCATGGTTGTGGCAATGCTCAAGCCCAGACAGCAGTTGTTTCATATAGCACTTGACCTGCCACAGCGCATATCTTGAGAAATAAACCAGCCTCTCAATGTCATAATTCTATGCATGTGAAATGAAGAGCCAGACAAATCAGATCCAAATGGTGCAGGGAGTCACCTACAAGCCTACCAATAAAGATGCTAGCTTACTTTCTGTAAGATACAATTTTAAGCCCATTCATCAATTTTTTTCAAGCAACTCCCCATTTTAATCCCGAACATCTTTTTAAAGCTAGAAAATAGTTTGTTATATAACTGAAACAGTTGATCTTTAGTGAACAAAAGTTTAGCATAAATACCTCTAAAAAAAGGAAAAAGGAGTTTGAACCAATCTAATATATATACCAAATACTTGAGCAATTTTGATCTCAGTGGACTTTCGGGTTAATTTAAGCTGCACTTAATGGAATTTAAAATTCAAATTCTTTCTTCGTGTGTAAACAAAACAATAAAAAAGAACAAAAGACATCCCTTTCTTTCCCTGAGCTTCTAACCAATTCCACCTTTTTATCTGCACTCAATAAAGTGATGTGAGCAACAGAAAATTTGCCCGAATTCACCTACCCCAAACGATACCATAACATCGAATGACATGCCAGATGCACATAAATCATAAATCTGGAATCCCAAACTAGCAACTATGGGACCCAATCCAGCCCAGAAAGGTCTCGGGTTAACATCAAAAGCTACAGCAAAAGGGACAACTACGGCATACGAGTTCAAGAACGAAAGTAGAAAACAAATCGAAACACATAAAAACAACCCAGAAAAGCAGACACCAAAAGTCCAACTGAAAAGCACCCAACCCACCAACATTACAAAGAAATATACATTCTAAACCCAACAACAATCCAACCCAAATCAAAATCAACAACACAGAGCATCAACTTCACGTAATAATCGAATCGAAATCCACAATGTACCTGAGGCTCAGTGAATTTCACCC
>Dhingra_Pear_16_GATCAG_L001_R1_001_paired_trimmed_paired_merged_contig_89396 probable serine threonine- kinase At1g54610	GO:0004672	GO:0005524	GO:0006468
GGCTTTCGTTCCTTCGCAAGTGTTCATCGATTCTACACGGTTGGGATAGTAGGGGTCCGGAAAACTCGATGTCACGCTTCTCTTCCGCAATGTAATCCGTGTTGTTTCCTGTATCATCTGGCTCTTCTGTACTAATAAGTTCAGACGCGTCGAAAGTTCTAAGCTTTCGTATAGCCATCCTGCCAGTTCTATGTCCTTGTTTTAGGTCATATGTACTCCTTGCGAAATTTGCATCAAGTGCACTGAACTGACTTTTCGAGCCGTCTGAAACTGCGGATTTAGTACCATCCTCGGTTCCCCTTTTAGCCCATGCAAAGCCGCTTGCTGCTGAGGTTTGTACGGAAGACAATGTACTATCTCCCAGTGATGCATTCAACTCGCAATTCTC
>Dhingra_Pear_16_GATCAG_L001_R1_001_paired_trimmed_paired_merged_contig_89397 probable serine threonine- kinase At1g54610	GO:0004672	GO:0005524	GO:0006468
GAGAATTGCGAGTTGAATGCATCACAAGGATACAGCACATTGTCTTCCGTACAAATCTCAGCAGCAAGCGGCTTTGCATGGGCAAAAAGGGGAACTGAGGATGGTACTAAATCCGCAGTTTCAGATGGCTCGAAAAGCCAGTTCAGTGCACTCGATGCAAATTTCGCAAAGAGTACATTTGACCTAAAACAAGGATATAGAACTGGCAAGACTGCGATACGAAAGCTTAGAACTTTCGACACGTCTGAACTTATTAGTACAGGAAAGCCAGATGATACAGGAAACGACATGGATTCCGTTGTGGAAGAGAACCGTGCCATTGAGTTTTCCGGACCCCTACTTTCCCAACAATGTGGAATCGACGAACACTTGCGAAGGAACGAAAGCC
>Dhingra_Pear_16_GATCAG_L001_R1_001_paired_trimmed_paired_merged_contig_9031 probable serine threonine- kinase At1g54610	GO:0005886	GO:0004672	GO:0005524	GO:0006468
ACAAGAGAAAACCAGCAATTTTATCCGCGGTGATTTTCCTGTTGCTGATGCTCTGCTTTCGCGTCTACTTATGCCAGCTCAACGACCGGAAACAAATAATGAATTGGTGGATATTTGGTTTGCCTCAGCGTGAAATTTTCTGACCTTTGCCTTGTCTAGGCGTGCTCGTCTAACAGCTTCCTGGACCTGGAGATCGTGGTCCTTCAGCATCTGATCCATGTTGCCAGAGGGGACTAGCAATGGACCTGAGTAGTGCATTTTGTGACCCTTTGATCCGTAACCAACAATAATTGGATCTTTGTTGCTTCGAATATCTTCTTTTTGATGAGAACCTGCAATGACCTGCTTTTGATCCTGTTGTAGGGGATCTGATGCCTCCTTGAAGGAACCCGGAAACCTGCCTATTGCTTTTGGAACTTCCATTTGTGAAGAACTAGACCTTTTTCTGCGTTCTTCAGATAACATACTCCTCCTTGCTACCACTAAACCTGACATTGCTGACAAGTCAGCTCCAGTTGAAACCTTTG
>Dhingra_Pear_16_GATCAG_L001_R1_001_paired_trimmed_paired_merged_contig_9032 probable serine threonine- kinase At1g54610	GO:0005886	GO:0004693	GO:0005524	GO:0030246	GO:0006468	GO:0051726
ACAAGAGAAAACCAGCAATTTTATCTGCGGTGATTTTCCTGTTGCTGATGCTCTGCTTTCGGGTCTACTTATGCCAGCTCAACGACCGGAAACAAATAATGAATTGGTGGATATTTGGTTCGCCTCAGCGTGAAATTTTCTGACCTTTGCCTTATCTAGGCGTGCTCGTCTAACAGCTTCCTGGACCTGGAGATCGTGGTCCTTCAGCATCTGATCCACGTTGCCAGAGGGGACTAGCAACGGACCTGAGTAGTGCATTTTGTGACCCTTTGATCCGTAACCAACAATAATTGGATCTTTGTTGCTTCGAATATCTTCTTTTTGATGAGAACCTGCAATGACCTTCTTTTGATCCTGTTGTAGGGGATCTGATGCCTCCTTGAAGGAACCCGGAAACCTGCCTATTGCTTTTGGAACTTCCATTTGTGAAGAACTAGACCTTTTTCTGCGTTCTTCAGAAAACATACTCCTCCTTGCTACCACTAAACCTGACATTGCTGATAAGTCAGCTCCAGTTGAAACCTTTGGAGCATCATCTGGGTTCTTAGTAGACTTGGCCCATGCAGCCCGGTGAGCCAATGGCCCTGAATGGGAAGCTCGCTTATGATTATGTCCATGATGTTCTACACTTGCATCTACGGCTTGTGATAGCCTAGGTGGATCAATTGGAAAGCCAGAAGCTACTTCTTCTGGATGAGGGTTAAACTTCTCACTCCGGCTCTTAGAACCGTCTTGTCTTTTCTTCATTGACATGACTAATTCAGCATTAGCATCAGGTGCTGGTATGGCTCGAGACTCTCTTGTTCCTCTCCTTTCGTGGTCAAGCCTTTGGCCCTTCCCTGCTGCTCCTTGTCTTCTAGCTTCCTCATCACGCACTTTAGCATCAAACTCTTTGCTTGGAGGATACTTTGGCAAACTTGACGGATCACAAGGAAGAGGTTTAGTTGTAAAGAACTCGCTCTTGAGAGCAGAAGCTGCAGATCCACGGTCTGCAGGATCTATAGAAAGAAGGGTATCCATAAGTGCTAAAGCTGGTGCAGGGAAATCTTTAAAAGTTTCTGCCACACAACGTCTATAAGGTTGTTGGGGTTTAAATATGGTTGCATGAGGCAACTTTGATTTTCTCCAATACTCTTCAGAAGGTGAGCCACAAAGCTTGAAAATCTTATGCAACTGCTCCACCTCAGTTCTTCCAGGCATAATAGGCTTTCCAGAATACAGTTCAGCAACTATGCAACCTGTACTCCACAAATCCACAGCTGTCCCATAGTATATAGCACCAAGCAGAAGCTCAGGTGGACGATACCATAGAGTTACAACACGACTTGTCAAAGGTTGATTTTGACAAGGATCAAACAAACTTGCCAGACCAAAGTCTGCGATTTTCAGCATGCCACTGTTGTCAATTAAAAGGTTGGAACCTTTAATATCACGATGCAGAACACCACGACTGTGACAATGATCAAGTCCACATAACAGTTGCTGCATGTAACATTTAACCTGTGCTTCTGTAAACTTCAGACCAGGGTGTGAAGCAAGCCCTGCCAAATCATGCTCCATGTACTCAAACACAAGGTACAAGCTGCAAGACATCCTTGAAGTAACTAGACCTTCTAGTTTTATAACATTTGGATGATCAAGCCTTCGTAAAATGTGAATTTCCCTTGCCATAAAGCGAACACTCTCAGGCTCCAGGTTATCAAACCTCACTTTCTTCAAGGCAACAATTTTCTTTTGATCAAGATCACGGGCCCGATAAACATTACTGTAAGTTCCCTGACCAATTTTATCTAGCTTCTCAAATGAATCCGCACGACGGGGTACCCATCCTTTGATGGCCTCTCCAGCCACTGCAGCTAGCCAGGAGGGCCACCCTGCTGCAACCTGCTCCCCTTCTGCAGCTTTTGGAATGATACCAATCCCAGGATGTTGAGCAACAACATACTCCATCTTTTCCCTCTTCCTTTCGAAATTCTCACCTTGCGATCGAACAGGCCCATTCACTTGCGTATCAGTCAACATTGCTCTCCCACCATCGCCATCATATCGATCTTTCGGCCGATAAGTTTCCTCCCTCCTTGAGGAAGCAACCCTCGTCGTCCGCGAGTCTGATGCCCCCTTGTTGGACAATCTCTCTCTGGGGCTCTCCTTGCTATCCTCAATTGCAGAGGGCTTACAATAAATGCAACCCATTATGCACCGAAACCACCCCCAACAATGCCCTCCTATAGAACCACTGTTCTCACCCTCAGAAATCTTGCATTTTTACCACACAATCCTAACCAAAACCCAGAATTCAACTCATCCAATGTATATAATCCAACACGCACCAAATGTATGAATCCACCCCTTCACAAACCCACCAAAGTCACACTTTTGCAAGAAGCAAAACCCACAATTTCAGAAACCCAAACCCTAGAATCTTGAAAATCTTCAATCTTTCACCATAGTAAGTTAAATTGAGCACATAAAACCTTCAAAATGCCAGTTCTTCCGCATAGAATGCAAACTCTCAATGCTAATGAAAATACCCACAAATTCACAACAAACAAAACCCCAATTTCCCAGAAGTCCAAACCTTTTTGCACAACCTGCAGAATGTTGAGTACCTTCAAGACAAAGCACCCTCCTATTGAAAATGCCTCCTTTACTGGAAACCCTAGAAAATTATTCAGGGCATTTGGAGAAGGAAGGACATGGATCAATGGCTCCCAGGGGCTGGAGAGAGACGTAGAGTTGGAGAGTTTAAGAGAATACAAAAATTAAACAAATATTAACATCAAATCTCTCGAATAATATAAATAAATAAAAAATTGAGTGAAAAAAAAGAAAATATTGGTAGAGTGAGAAGGGGGAGTGTCCAGCAGCGGTAACAGCAGCTTCCAGTGAAAGAGAAAAG
>Dhingra_Pear_16_GATCAG_L001_R1_001_paired_trimmed_paired_merged_contig_92858 probable serine threonine- kinase At1g54610
GTTGTTGGCAGCGGAGGCGGAGTTGTTCTTTTTTAAGGAGGACGAAGCGGGCTCGAGGAGGACGGAGCCATTGCCGGCGACGGCGGCCGAGTACTCGTAACAAGGAGACGCCGAGGCAGCCGCCCTCTTGGAGCTGATGCAACCCATTCACCGCCACCGCCAAATCCCGCCAGCATCTATCGATCGGATAATGTGGGGGGAGATCGCCGAGGGATCAAACGGTGGAGATCGGGAGCAGGGTCGA
>Dhingra_Pear_16_GATCAG_L001_R1_001_paired_trimmed_paired_merged_contig_93900 probable serine threonine- kinase At1g54610
CCCGATCCTCCGACACGTCGCCCGGTCGATGATTCTGCGGGTCCTTCTTGCTACCACTCTTCTTAAATTCCGAAGAGTTCGATTTGGACTTTGGTTTGGATTTGGATCGGCTGACGTTGTTGTTGGTGGTGGTGGTGGCGGAGGCGGAGTTGTCCTTTTTCAAGGAAGATGAAGAGGGCTGGAGGAGGACGGAGCCATTGTGGGAAACTGCAGCCGAGTACTCGTAACAAGGAGAAGCCGTGGCAGCCGCCCTCTT
>Dhingra_Pear_16_GATCAG_L001_R1_001_paired_trimmed_paired_merged_contig_96182 probable serine threonine- kinase At1g54610	GO:0004693	GO:0005524	GO:0008353	GO:0006468	GO:0051726
GTGATGCATTCAACTCGCAATTCTCCGAAACTGTATCAAATTGCGGTTTTAGATTAGACTCACGGCGCAGAAGCCCTCCTTTCGCCCTCAGGATAAGTGGGTTACCACCATTCATTCTACGAGCAGATTGAGTATGCTCGTCTTGCCCATCCTCTTTTGGTGCCAATTTAGTGGAACTATTTGACTCGAGCAAGGCCTTACGGACTCTCCTTGGTTTCCTTGTCTCTCGTGCTCGAATACCAGGTTTTTTCCTTTGTGATTCCTCCCGAATTTTAGCATCCATTTCTTTGGTAGGAGGATACTTTGGCAAATGTGACGGATCGCAGGCATAAGGCTTTGTTTTGAAGTACTCGGACATTAGGGCAGAGGAGACAGTCCCGCGCTTGTAAGGTTCTACGGAAAGAAGATTCTCTAACATGTCTAGTGCAGTAGTTGGAAACTCTTTACACCTCTCCTTAAGAGAACTTTCGTAATTGTACTGCGGTTTAAACATAGTTGCGTGAGGAAGCTTTGACGTTTTCCAGTATTCTTCAGGCGGCGAACCACAAAGCTTGAAAATTTTGTGCAATTGTTCGACCTCAGTTCTTCCTTTAAGGAGAGTCTTTCCTAGAAACAGTTCTGCAAATACACAGCCCACGCTCCAGAGATCCACCGAAACTCCATACTCAGTTGCCCCCATCAAAAGTTCAGGAGGACGGTACCACAAGGTCACCACACGACTTGTCAGTGGTTGCTTGCTCTTTGAGTTAACGACATTAGCCAATCCAAAATCTCCCAACTTTAGAATCCCATTGTCGTTTACCAAAATATTCGAGGCTTTGATGTCTCGATGCATAATACCTCTTAAGTGACAGTGCTCGACTGCGGATAATAGCTGCCTCATGTAACATTTAATCTGCATGTCGCTGAATTTGATCTCGGGACTAGCTACAAGTCCTGCAAGATCGTGCTCCATGTACTCGAATACAAGGTATATGCTATTTGATGATCGAGATGTTATTATTCCGTCCAGTTTCATGATGTTCGGATGATCAAGCCTGCGAAGAATCATAATCTCTCGAGCCATAAACCTAATACTCTCTGGTTGAAAATTGTCAAATCGCACTTTCTTGAGTGCAACAATCCTCCCAGTTTC
>Dhingra_Pear_16_GATCAG_L001_R1_001_paired_trimmed_paired_merged_contig_50611 probable serine threonine- kinase At1g18390 isoform X2	GO:0005886	GO:0016021	GO:0004674	GO:0004715	GO:0005524	GO:0030247	GO:0002679	GO:0006984	GO:0009407	GO:0010200	GO:0010583	GO:0018108	GO:0034976
GATAGGTTTTCGATGTGAGACTTTAACATTCTTCAAAAACAAGGATGATCGTTTGCCTTAACTGGATGAGTTGCAAATAGACAACCAATGCAACCTTGTAGCCTCAAAACTGCACTATACAAGGATCTGCCTTACCATACATACATCTCTGTGAGCTCTCTCATAATATACACACTTATGGAGGGGAACTATAAAGTTTAGTTAGCCGCTGGCATTTGGTGTCGTGGACATGCTAGTCCAGTTCAATGCCACGGAATCAGGTGAAGCTGGCAGCGGATCACTCTTTAACGGCACAACATCATTTGCCGAAATATCAATCTCCTCTGTTTTTTGTATGTCAAAATCATCGCTCTGTATCCGCTTTAGTTCGTTAAGCACCTCAATCATGGAAGGTCTCAAGTCCTTGTCACTATTCAGACAGCGAAATGCTAGTTCCGCCACAGCAATGATCATTTTTTGTGTTCTGGAGTCTGATTCAAACCCTAAGTATGGGTCTACTAGCTCATGTAATGTATGGTTTTGAATCTTGTTGATCGCCATGGTAGACAAATTGATCTCGTGTCGATGCCTTGTGATGTCAACGGCTGGCATGGATGATATGAGCTCAATCAGCACCACACCAAAGCTATAGACATCACTCTTACTCGTAAGCTGGTAGCATTGGTTATACTCCGGATCAACATAACCTGGAGTCCCTTGAGGAGCAGTTGAGATGTGCGTGACATTCATGGGGAACAGGCGAGATAGTCCAAAATCTGCTACCTTGACACAGAAGAAGTCGTCAAGGAGAATATTTGTAGTTTTCACGTCACGGTGGATAATGTCAGATGCATGAAGATATGACAGTGCGTTTGCAGTTTCGATGGCAATCTTTATTCGAGTAAGCCATGGAAGTGCGCCAGGTTTTGCTTTTTCTCCGTGAAGATGTTCAGCAACAGTTCCATTAGGAATGTACTCGTACACAAGGAGGAGTTCTCGGCTGTGATGAGAGGTGCAACCATAGAGCAACACAAGATTTTGGTGGCGCAGGTGGGCCAAAATCTCGATTTCATTCATGAATTGCTCAACTCTCTTGAAATTGTTTTCATATAGACGCTTGACTGCAACCACTCTCCCATCGCGCACATTTCCATGATAAACTGTGCCAAAGCCTCCATCGCCAAGTACTTTCGCAGAATCGAAATAATTAGTTGCTTCTTCAAGTTCCTTATAGCTGAAAATATGTACTCCATGGTAGGTACTTCCCTTCTCCATATCGTCATCCATAGAATAGGTGCTCGAAAGGATGCTTCGAGTTACGAAGGACGATGGATCGTGTAGTTTTCTGTTTCGACGTTGGTGTACAAAGAAAATAACACACATTATAGCGACCGTAGCAACAGCTGTGCAAACACCTACTATAACCTTCCTCTTCCAGTCCCAAGAATTATTGTCATCGTCACAGGTTTTGACATGAGGTCGATCACTGCAAAAACAAACGAATTCATTGTCATCGAATCCACAGCGCCCGCC
>Dhingra_Pear_16_GATCAG_L001_R1_001_paired_trimmed_paired_merged_contig_81137 probable serine threonine- kinase At1g18390 isoform X2	GO:0005886	GO:0016021	GO:0004674	GO:0005524	GO:0002679	GO:0006468	GO:0006984	GO:0009407	GO:0010200	GO:0010583	GO:0034976
GCCTAAAAACAAGGACCTGCCTTAGCATACATAAATCTTTGTCAGCTCTCACATAATATATACATCTCATTCAACAAATCACAAGTTCAGTAGATGAATATAAAATGACAGCCACCACTTATGGCGGAGAACGAAAAAGTTTACCGCTGCCCTTTGGTGACGTAGACGCGCTAGTCCAGCTTAATGCCACGGAATCTGGTGAAGGTGGCAGCGGATCACTCTTTAACGGCACATTATCATCGGCCGAAATATCAATCTCCTTTGCTTTTTGTATGTTTAAATCGTTGCTCTGTATCTGCTTCAGTTCGTTAAGCACCTCAACCATAGAAGGTCTCACGTCCTTGTCAGTCTGCAGGCAGCGAAATGCTAGTTCTGCCACAGCAATGATCATTTTTCGTGTTGTGGAGTCCGATTCAAACCCTAAGTATGGGTCTACAAGCTCATGTAATGTATGGTTTTTAATCTTGTTGATCGCCATGGTAGACAAATTGATCTCGTGTCGATGCCTCGTGATGTCAACAGCCGGCATGGATGATATGAGCTCAATCA
>Dhingra_Pear_16_GATCAG_L001_R1_001_paired_trimmed_paired_merged_contig_83504 probable serine threonine- kinase At1g18390 isoform X2	GO:0016020	GO:0000166	GO:0004672	GO:0006950	GO:0010033	GO:0044237	GO:0044710	GO:0044763	GO:0051716
GTTTCAGGTGGCGTACGATGCGGAGCGGGAGCTCTGTAATCGATGTTTAATGTCCCATGGAACCTGTGGGTCGAACTCGAGTAGTGATTCTTTTCTATGCTTTTGTGGGGACGGACCTCATGATCAGAAGTGCCCAGATGTTGATGACAATCCTTGGAACTGGAAGAGGAAGGTTATTGTAGGTGTTTGCACAGCTGCTGCTACCGTCGCTATAATGTGTATTATTTTCTTTGTATACCAACGCCGAAACAGAAAACCATATGATCCATCATCCTTCGTAACTCGAAGCATCCTTTCGAGCACCTATTCTATGGACGACGATATGGAGAAGGGAAGTACCTACCTTGGAGTACATATTTTCAGCTATAAGGAACTTGAAGAAGCAACTAATTATTTTGATTCTGCGAAAGAACTTGGCGATGGAGGCTTTGGCACAGTTTATCATGGAAATGTGCACGATGGGAGAGCGGTTGCAGTCAAGCGTCTATATGAAAACAATTGGAAGAGAGTTGAGCAGTTCATGAATGAAATCGAGATTTTAGCTCGCCTGCGCCACCAAAATCTTGTGTTGCTCTATGGTTGCACCTC
>Dhingra_Pear_16_GATCAG_L001_R1_001_paired_trimmed_paired_merged_contig_107618 probable serine threonine- kinase At1g18390 isoform X1
AATTTCTTAGGCAAAAACGCACAGAAAAGTCAATTCAATATACTAAGTCATCGTCGTATCAATCTCTCACGAAAAACCCCACCCACTTCCCCTTCCGATCGTCAAATTAGATAATAATCCCCTTTGAATTTCTTCCGTATATAATTTCATCCCACTAGCTTCCCAATCTCTCTTTTCAGCCATCAAAATATATTATTCTCCATGTCCCTTTGAGCTTCAACAAATTACTATGCCTACCCAGTTTCTCCTAAAACTACCCATCTCCTTCCTCATCATCTTCCACATTTTGATCACCGTAATATTACTCCCCACCGCCGCTTGCGGCGAGGATGATCCCCAAT
>Dhingra_Pear_16_GATCAG_L001_R1_001_paired_trimmed_paired_merged_contig_114346 probable serine threonine- kinase At1g18390 isoform X1
ATTATATCATAATAAAATTCCACCCCTTTGAATTTCAACTGTTGTATAATTTCATCACACTAGCTTTCCAATCCCTCCTATCAGACATTTCCAGTTTCAAAACATAAAAATTTCGTCTTCTGAAATATCAAACTATATTAATCTCCATGTCCCATTGAGCTTCAACTAGTTACTATGCCTACCCACTTTCTCCAAAAACTACCCGTCTCCTTCCTCATCATCTTCCACAATTTGGTCACGGTAATATTACTTTCCACCCCCGCTCTCGGCGAG
>Dhingra_Pear_16_GATCAG_L001_R1_001_paired_trimmed_paired_merged_contig_100682 probable serine threonine- kinase At1g18390
CTAGAGTTAGAGAATAAGCTTATTATACTCATAATTTCAATGGCAAGTGTATGGCTATGGGATGAAATAGCCTTCAATGGTTGAGGTCTAGCCTACCGCCGCTTAGGCAGGAATTTTTCTTTGCATTGTATCGCTTGACCAATCGAAAAAGGCTAGTAGAGTAGGTGTCATATCCTTGGAACCGATAATCCCTGACATTCACTTCCGTTGACAGAAGGCTGCAGCTTCCGTTGGCGAAGTCGACGTGCACCAAACGAGGATTTGATCATCATATGAAATGTTGTGCACGTAGTACTTTCCCGGGAAAATTTCCAAGATGGTTTTTTCCGTTCACGCAAGCAAAATCATCGTCAGGATCTCCGCAGCCGGATGGATCGCCCTTTAGACGAAAAGGGTATTTGATATTTTGGATCTCTCCGCACGAAGTAGAACAATTGACGGGCTTAAGATCTCTTGCTCGAGTCCTCCTCAGTCCTCAGTTAGATGAATGAAAGCTAGAAAAATCAGCGCAGAAAAGAGAATTGTAGTAGTTGAGGTACTGGTAAATTAAGATTGAACCCTCAGTCCTCATGATATATACCAAACTAACATCCAAATTCATTTTTTAGTACAATTGAAGATTGCAGTACGGCCGTACATTTTGCCTCTCGAAATGATGTAATTAGATATATCTTCTCGGATAAAAGATAAGAAATGTTATCAGTACAACAAAAATGTCATCCTGCATTCTTACATGTACGAGACGACTTTTACAAGACGTAAACCATCTTTGTATACACCATTAGATTGGATTCGAATTTGGGCTTAGAGAAGAAGTCCAAGAGTAAACGGCAAAAATAAGAGATGTGGTACGTTTGAAAGTTTTGGTTTGCTTATCTTTGATGTGCTAGACACTTAATC
>Dhingra_Pear_16_GATCAG_L001_R1_001_paired_trimmed_paired_merged_contig_101715 probable serine threonine- kinase At1g18390	GO:0016021	GO:0004672	GO:0005524	GO:0006468
CCCGCCTCTCAGTTCTCGAGCCTTGCTTCCCGCCAAATCTTCCCAACTGCAGCCATTGCCCTTGGGACTGCAAGCTCATCAAACACCCACTCAAGCTTCTCAACGACTGCGGATCTCCGCACCGCCCTGTCACCCAGCAGGGCTGCCACGACGACGTCTTGAGCTTTCTCGACGATTTCCTCAAAATTGGGATCGAGCTGGAGTGGGACGAAGCTCAAGACTCTTACTTTTCCAGCTGCAGAGCTTGCAAGTCCAACAAT
>Dhingra_Pear_16_GATCAG_L001_R1_001_paired_trimmed_paired_merged_contig_101716 probable serine threonine- kinase At1g18390	GO:0016021	GO:0004672	GO:0005524	GO:0006468
CCTGCTCCCGCCTCTCAGTTCTCAAGCCTTGTTCCCCGCCGAATCTTCCCAACTGCAGCCACTGCCCTTGGGAATGCAAGCTCATCAAAGACCCACTCAAGCTTCTCCATGACTGCGGATCTCCGCACCCCCCTGTCACCCACCAGGGCTGCCACGCCGACGTTTTGAGCTTTCTCGACGATTTTCTCAAAATTGGGATCGAGCTGGAGTGGGACGAAGCTCAGGACTCTTACTTTTCCAGATGCAGAGCTTGCAAGTCCAACAATGGCTTCTGCGGCTTTAACTCCTCCGACCCAAATAAGCAATTCCTCTGTTTTCACGCCGAAACTCACCTCACGCCGCCGTGGATTAGCAAAGACAACCCGAATCGAATCG
>Dhingra_Pear_16_GATCAG_L001_R1_001_paired_trimmed_paired_merged_contig_103026 probable serine threonine- kinase At1g18390	GO:0005886	GO:0004674	GO:0005524	GO:0002679	GO:0006468	GO:0006984	GO:0009407	GO:0010200	GO:0010583	GO:0034976
TTGGAATGAAATAATTTTCTCGTTCACGGAATCTCGTTTAATTGTCAGAAAACACTTTTAACTGTTCGTGTATCACTATAAAAAATATCTAGAGTTTATTTTAAAAGCTTTCCTTTGGGGTCCATTTTGAAGAAACAAATGTCATTGCTGTTGCTTAGACCATTGGTTGTTTACTTGTATTTGTCCTCCTTTTCCACCTCCAATCATATTAAAAACAAACGAATCTTATACCCACTACCAAGAATTTTCTTTTCCGCCATTCCAAACTCCCCATTAATTCCATCACTTGCTTTCCTTCTCTGTTTTTCTCTCCGTTTCTTGATCATGAATCTCCTCCGTATTATTGTTGTCACCATCATATTCACAACCTTCCCCAACCGAGCTTTCTCCGTAGACCAAAGATTCGAGGCCTGCGAGCCTCAAACGTGCGGAAATGGTCCGAACATAAGCTACCCTTTTTGGCTTTCCGGCAAGCAAGAGTCCTGCGGTTACCCGAGCTTCAAGATCACCTGCAATGAAAAATATCCGGTATTTAGGATTTCCGACGATGATTACATCATTAGAGAAATCTTTTACTCAAACCATTCGTTTGTTCTGGCCAACGCGGCAGTCTATGAAGACAAATGTCCTCTTCCTCAACACAACTTCAGCCTCGATCGAACGCCTTTCAACTATAGTT
>Dhingra_Pear_16_GATCAG_L001_R1_001_paired_trimmed_paired_merged_contig_104978 probable serine threonine- kinase At1g18390	GO:0016021	GO:0004672	GO:0005524	GO:0030247	GO:0006468
TTACCCAAAGTTCTGAGATTCATAACTTTTCTGCAAAAGCATATAATATAATCATGAGGACGGTCCAATATACATCTTCTCTTCTCTATTCTCTGCTGATTCTGCCATTTTTCGTTCAAATTCAAGCACAAACCAACTGTTCGTCTTCATGCGGAGAAATAAAAAACATCAGCTACCCTTTTCGCCTCAAGGGCGATCCATCCGGCTGCGGCGACTCCGGTTACGAGCTCTCTTGCGTCGATAACAAACCCATCCTAGAGATTTTCCCCGGGAAATACTACGTGCGCAACATTTCCTACTATGATCACACACTCCGTTTGGTCGACGTCAACCTCGCCAATGGAACCTGCGGCCTTCCGTCTGGTCCTGTCGAAACAACGAACGGGTTTGTCCGGGATGCTCGATTCATGGGATATGGGTGGAACCCAGGAAGTCGTTTCCGGTTCGTCAAGTGCTCAACAAACATCAGCAGCGTGCCGGAAGCTGCTAATCACACAGTGGTTCCTTGCCTGACAAGAAACGGGACTTACGTCTATGCTGTTTATGATGGCGATTACTCGTATTATGAGCCTCAAAAATCATGCTCTGTCATTTCGTTGGCTCCTGTCGATCTTCGTAAAGATGCTACGAAGTTCAATTCTTATGAGGCCGTCATGGAACTATTGAAAGCTGGCTTTGAAGTTGGATGGTCAGTTAAATGCAGAGATTGCTCTTTGGCTGGTAAACAATGCGTAGTAAAATCAATGGATAAGCCACTCACCTATATCTGTCAAAAAGAGTACAAAGAATTGACAAGAGATGAAGGAAACTGGATAATTGCTGCAATCGTT
>Dhingra_Pear_16_GATCAG_L001_R1_001_paired_trimmed_paired_merged_contig_109958 probable serine threonine- kinase At1g18390
TCCTAACACTCTACTCAGCTACCACCGCCGCCCACTCATGTTTCCCAAAACCATCGTCCTCCTCCACATTTTCCTGTCCACCATTCACTTCGCCGCCGCCGTTCCCCTTCTCTTCTTCACCAGGCTGCGGCCACCCTTCTTTCCAAATCCAATGCTCTGCCCCCCACTCCACCATCTCCATCAATAACCTCACTTTCTCTCTCATCAGCTACGATGCCAACGCCTCTTCACTCCTTCTCTCTCCCCACACCACCAACTTAACTGCCACA
>Dhingra_Pear_16_GATCAG_L001_R1_001_paired_trimmed_paired_merged_contig_110199 probable serine threonine- kinase At1g18390
CTTATCAGCCAAGAAGCAGTCCCTCCACTCAACCGAACATCCAATATCAAACCCTGCCTACAATAGTTTCATGACGGCTTCGTACGAAGTGAACTTCATGTCCGGATGATAATCTACAAGAGCCATTGCAACAAGCGAGCACGACGGTTGAGGACGATAATAATACTCAGGGACATAAACCGCATAGAAGTAGTTCTCATTTGTGGCAGCCAAACATCGAACTCTTGTGTAATTAGCAGCTGTT
>Dhingra_Pear_16_GATCAG_L001_R1_001_paired_trimmed_paired_merged_contig_110200 probable serine threonine- kinase At1g18390	GO:0016021	GO:0000166	GO:0004672	GO:0030247
TTTTTTTTTTTTTTTTTTTTTTAACGTGTGGTTTTTGGTTGCGAATGTGAAGAAGGAAGAGGGATGTTTTTGTATTTACCGCCATTTTTAATATATTTTATGATGCATGTTAAGATTAGAAATTTAAAAAGGTTACTAAATGGTAAATAAAAGTGGGGAATTATATGATAATTTGGGTTTTACTAGTTCTATGTTCGTGTAAATATAAAAATTAAAAAAAAAAAAGAAGAAAAATATATAGAAAAGAGAGAAGTCATAGTGTGTGTAAATATAAAAATTAAGAAAAAGAAAAATATATGAAAAATAGAGAAGTTGAAGAGAAATGTGAAAAAAAGAAGAGGGAGAGAAAATGTGGGTTATGTTTTCTTTTTAGATACTTGTACTATCATTTGTATCATTATGTAGGGCTTATCAACGTATCTAAATTTTATCTCTATTAGAAAGATGATACAAATAGATAGTAAAAGTAATATTTTTATTTATTTTTAATTATATATGCTAAGTGACATAAAACAGAAAAAAAAAAGAAAAGGATTGGGCTGTTAAATAATTGCAAAGCCCAAACATATAATTGTTCTACTTCCTGCGGAGAAATCTAAAACATCAAGTACCCTTTTCGTCTAAAGGGACATCCATCTGGCTGCGAAGATCCTGACGACGAGTGTTCTTGCGAACGTGAACGGACAAACCATCTTAGAAATTATCCGGGGAAAATACTACGTGCACAACATCTCATATGACGATTAAATCCTCCGTTTGGTCGACGTCAACTTTGCCTACGGATCCTGCAGCCTTCCGTCTGGAACTGTCGAAACAGGCGACGGGAATGTCAAGGATTTTCAGTTCCAAGGAGCTGTGATACCATACTAGTCGATTTCGAATCGTCAAGTGCTTCAAAAACATCAGCGGCCTGCCAACAGCT
>Dhingra_Pear_16_GATCAG_L001_R1_001_paired_trimmed_paired_merged_contig_120550 probable serine threonine- kinase At1g18390	GO:0030247
TTTGGAAAAGAATCGACAAACGAAGGGTTGCAGTTGTAGAGCAGAAAGAACTGATCTTGCTTTGGAGCCAGCTCAAACTGTTCATTAGGGAGGGTTAAGTTGTAGATTAACGACAGGTTAGTACAAGCAGAGTTGTTTAGATAGTGTGAAAGCAGAACATTTGAGACAAGAAGAGAACGGCTTTGGTAACTGATGTTGTGGATTATGTAATCGTTACCAGACAAATGGAGAATTGGGTAGGCTTCTCCGTCATCGTCTCCGCCTTGGCAGGAGAGCTCGAAACCAGGATACCCACAAAAGGGTTGTTGCTTGCCTTGGATGTGGAATGGATACCTAATGTCTTGGCGGCCACAAGTTATGGGCACACTGCAGCTTTGGTAGAAAAAGTCCACAGCCAAAACCAATGAGGTTTCAGA
>Dhingra_Pear_16_GATCAG_L001_R1_001_paired_trimmed_paired_merged_contig_125852 probable serine threonine- kinase At1g18390
GTCGTCTCTATCACCGGAACCACCACGTTCTCCTCGCAGTTCTCGAACCAATCAAAGCCCTCCGTCTCGTTCCCCACCGTAAACACGTAAGACTTCATCTTACCGTATCCCAAACACCCAATGGGAGGCACGAGAGGAGGGTAGGAAGTGCAGTTGAAGAAAAAACTGAGGTTCAAATCTGGATGGGAGTAATTTAAAGGGAGGGTGCCTAGAGTTACATTATGTCGTGCCCTAGGGCATGTATGGCCAACGACATCGATGTCAACAAGATGGACGGTGGAATCAATGTAGTTTATTTGTTTGACATAATATGAGTCGGTTGGTAGGGTGAGGATAGGCTCGCCGTCGGCGGAGCATGTGAGGCCGAAACCAGGGTAGCCACAGTACTGATCGGCAGTGGTGGCTTCGACTTCGACATGCCAAAACGGATAGCGAAAGGCTAAGCCGTTGCCGCAATCATATGTGCCGCAAATATTGGTTGAAGATGAAGAACTACTAGTGTTGCTGATTCCATATGACTTCACGATCAAGAAGAAGAGTGAGAAAG
>Dhingra_Pear_16_GATCAG_L001_R1_001_paired_trimmed_paired_merged_contig_33024 probable serine threonine- kinase At1g18390	GO:0016021	GO:0004674	GO:0005524	GO:0006468
AGGTGAAGAACTCGGACTCGAGAGTCGAGTTCGCGAATTTGTTGGTGCAGGTCGAGTTCCAGAGGTCGGAGCGGGCGAGGGTGAGGTTCTGGTGAACCGGGTCGAGTTTGAGAACCCGGTAGCTCAGCGACGAGATGGTCAACTCGGGCGAGTCATCGACGCAGCTGAGGTGGAACTCCGGCGGGCCGCAGTAGGAGGGGCGGCTCCCTCCGGTGAAGGGGTAGGTGAGGTTCCGGAAGGGCCCGCAGTCGAAGGTTTGGGTGCAGTTGGAGAGGTCGGCATCGGCGGGGAATGACGTCGTAACGTCGACGGAGCAGAAGAAAGAGAAAAGAAAGAGGAGGAAGAGGAGTGGGAGCATTGAGGGAAGGGGGAATGAAACGACAGCGCGGCGAACGAGGCGGGAAGTGATGAAATTTAATAAGAGTGGAGGTTTTGTGAGGACGTGGTGGGCTGTGGTTTGTTGACTTGGAACTGTTGGACTTTTATGTCGGGGTAGCGGATTGCACGCCGCTTTTGAATAGTTTTCGGGGCTGCTGGCAAAATTGTATTGTTTTCTAGGTTTTATGGATTTCCTTTTTT
>Dhingra_Pear_16_GATCAG_L001_R1_001_paired_trimmed_paired_merged_contig_33025 probable serine threonine- kinase At1g18390	GO:0016021	GO:0004674	GO:0005524	GO:0006468
GGATCGAGCGGTACCGGCCCGATCAAGTAATAAGCGTCCATGAAAGGCAAGTTAAGGTCGCAGAGAAACCAGTTCGGAGGTTTAGGAGTGATTAAGGTGGAATTACAGCCGTAGAAAATGGTGACATCCATGTCGTCGTCCTCGTCGTAGGTGAAGAACTCGGACTCTAGAGTTGAGTTAGCGAGTTTGTCGGTGCAGGTCGAGTTCCAGAGGTCGGAGCGGGCGAGGGTGAGGTTCTGGTGAACCGGGTCGAGTTTGAGAACCCGGTAGCTCAGCGACGAGATGATCAACTCGGGCGAGTCATCGACGCAGCTGAGGTGGAACTCCGGCGGGCCGCAGTAGGAGGGGCGGCTCCCGCCGGTGAAGGGGTAGGTGAGGTTCCGGAAGGGCCCGCAGTCGAAGGTTTGGGTGCAGTTGGAGAGGTCGGCATCGGCGGGGAATGACGTCGTAACGTCGACGGAGCAGAAGAAAAAGAAAAGGAAGAGCAGGAAGAGGAATGGGAGCATTGAGGGAAGGGGGAATGAAACGACAGCGCGGCGAACGAGGCGGGAAGTGATGAAATTTAATAAGAGTGGAGGTTTTGTGATGACGTGGTGGGCTGTGGTTTGTTGACTTGGAACTGTTGGACTTTTATCTCGGGGTAGCGGATTGCACGCCGCTTTTGAATAGTTTTCGGGGCTGCTGGCAAAATTTTATTGTCTTCTAGGGTATTGTCTTCTAGGCTTTATGGATTTCCTTCTTTCAGTTGATGTTGGTATTAATACGATTCAGTTGTGTTATTCTTTATTTATATGTGAGAGGTACTATGTTTGATTCTCGTGAAAATCGAATTAAACCATATTATTATAACAAACTCATTATAAGGTTTAGTCCACTCTTTGCCATTTTAGTATAGATATTAAAAAAAAA
>Dhingra_Pear_16_GATCAG_L001_R1_001_paired_trimmed_paired_merged_contig_4421 probable serine threonine- kinase At1g18390	GO:0016021	GO:0004674	GO:0004715	GO:0005524	GO:0030247	GO:0018108
CACGATCTGGAGGATAGAAGCAGCTAGATTGCTCTCAACAGCATGACTTGGGTTAAATAGTTCTGTCCCATCTCTTAAAAACCAATTTATCAGCTCCATTCGAGTCCGGTGAAAGCGGGGGTGGCATATTCCTCAAAAGTCCAACCTCATCTGATCGGATATCCAGCACCACTGCTTCGCTGTTTTCTGAACCAAGATCTTCGTTTTGGACTGCTTTCAAACCCTCCAACACTTCGTCCATGGTTGGTCGCATATCCCTCTCCTGTTGCAAACACCGGAAAGCCAATTCTGCCACAGCTGTTGTCATTCGCCTAACAGAGTAGTTTGTTTCATACCCGAGATGAGGATCCACCAGCTCATTCACTAAATGGTTTTGGATTTTGTTGACAGCCAGGTTGGCCAAATTTATGTCATGCCGGTGCCTGTTGGTGTCCACGGCTTGTAAAGACGATAAAAGCTCGATCAAGACCACCCCAAAGCTATATACGTCACTCTTGTCTGTGAGTTGATAGCACTGGTAATACTCAGGATCGACATAGCCGGGAGTCCCTTGCGGAGCGGTTGACACATGGGTGACATCGTTGGGGAACAATCTCGACAGACCGAAATCAGCCACTTTCACGCAAAAGTCGTTGTCTATGAGAATATTGTTGGTCTTGACATCACGGTGTATAACATCATTGCGATGGAGGAAAGCCAGTGCATCAGCTGTCTCTATGGCGATGCTCAATCGAACAGGCCAACTAAGACAGCCGGATTCCACTCGTTTCCCATGGAGATGGTCAGCCACTGTCCCATTAGGAATATACTCATAAACAAGGAGGAGTTCTCGGCTGCGTCTTGAGGTGCATCCATACAACTTGACAAGGTTCCGGTGTTCAAGACGAGTCAAGATCTCGACCTCGTTCATAAACTGCTCCACACGTTTGAAATTATTTTCATAGAGGCGCTTCACTGCAACTACGCGGCCATCATGTAGCTTACCATAGTAAACAGTGCCAAAGCCTCCATCTCCAAGCTCTTTAGCGGGGTTGAAATTTTCAGTGGCTTCCTCTAATTCATTATAGCTGAAGACCTGAACTCCAAAGTAAGTACTCCCCTTATTATCGTAGTCAGACTTGGAGGTAAAAGAGGGATAAGACGGGATGCTCTGAAATTGCGAGAGATCAGTCGAGGGAGTAGTAACATCCTTGCTAGTAAGGGGTGTAGGAAGCTCTTTGCTTTGAGTCTGTGCAGCAAGTTTCTTCTTCTTGCGTTGGATGAAATAATATACATAGAACCCTACGAAAACGCCGAAAAGAATTGCACCTCCTACAGCAAGACCTATTTTGATTTGCGGCTTATTTCCT
>Dhingra_Pear_16_GATCAG_L001_R1_001_paired_trimmed_paired_merged_contig_4422 probable serine threonine- kinase At1g18390	GO:0016021	GO:0004674	GO:0004715	GO:0005524	GO:0030247	GO:0018108
AACCAATTTATCAGTTCCATTCGAGTCTGGTGAAAGCGGGGGTGGCATACTCTTCAAAAGTCCAACCTCGTCTGCTCCGATATCCAGCACCACTGCTTCGCCGTTTTCTGAACCAAGATCTTCGTTTTGGACTGCTTTCAAACCCTTCAACACTTCGTCCATGGTTGGTCGCATATCCTTCTCCTGTTGCAAACACCGGAAAGCCAATTCTGCCACAGCTGTTGTCATCCTTCTAACTGAAACGTTTGTTTCAAACCCTAGAAGAGGATCGACCAGCTCATTTACTAAATGGTTTTGGATTTTGTTGACGGCCAGGTTGGCCAAATTTATGTCAAGCCGATGCCTATTGGTGTCCACTGCTTGTAATGACGATAAAAGCTCGATCAGGACCACCCCAAAGCTATATACGTCACTCTTGTCTGTGAGTTGGTAGCACTGGTAATACTCGGGATCAACATAGCCGGGAGTCCCTTGCGGAGCAGTTGACACATGGGTGGCATCGTTGGGGAACAAGCGTGACAGACCAAAATCAGCCACTTTCACGCAAAAGTCGTCCTCTAGGAGAATATTGTTGCTCTTGACATCGCGGTGTATTACATCATTGCGATGGAGGTAAGCCAGTGCATCAGCTGTCTCTATGGCAATGTTCAATCTAACAGGCCAACTAAGAAAGCCAGATTCCACTCGTTTCCCATGGAGATGGTCAGCCACTGTTCCATTAGGAATATACTCATAAACAAGGAGAAGTTCTCGGCTGCGTTTTGAGGTGCATCCATACAGCTTGACAAGGTTCCGGTGTTCAAGACGAGTTAAGATCTCGACCTCATTCATGAATTGCTCCACACGTTTGAAATTGTTTTCATAAAGGCGCTTCACTGCAACTACACGGCCATCATGTAGCTTACCATAGTAAACAGTGCCAAAGCCTCCATCTCCAAGCTCTTTAGCGGGGTTGAAATTTTCAGTAGCTTCCTCTAATTCAGTATAGCTGAAGACCTTAACTCCAAAGTAAGTGCTCGCCTTATTATCATACTCAGACTTGGAGTTAAGGGAGTTGTAATGCTATTGCTTGTAAGGGGTGTAGGCTGCTCTTTGCTTTGAGTCTCTGCAGCAAGTTTCCTCTTCTTGCGTTGGATGAAATAATAAACATAGAACCCAACCAAAATGCCGAAAAGAATTGCACCTCCTATAGCAAGACCTATCGCGATTCCCGTCTTTTTTCCTTTAGCAGGTGGCA
>Dhingra_Pear_16_GATCAG_L001_R1_001_paired_trimmed_paired_merged_contig_44897 probable serine threonine- kinase At1g18390
TGTGTACATAGTTGAACATCTTGTCATGTTCCTCTGTTCAAGTAAAATTCTTGAGACATTATCTGATTGGTATTTTTGTGTGAATCGTGGAAGATGACTCTCTTCACCAACGTTACTACATGTGACGTGTTTCGTTAGTCTATTTTTATTTTCGCTTTGGTTGCTTGGTTATGGGTGTATATAAAACCCATTTTGTTTTTCATCCGGATGTTTAGTAAATAAAAGGAAACAGTACGCATTATTGTCTACTATTCCTGTCATTGTTTGCAAACTGCATGTAGAACTAGAAGTGCATGCACACTAGCATAAAATCGCTATTCACTAAAACCACATAATTTCAAATACATATTACTCTCCAAATGAGTCTACACTATTTGTGCTTGCAAGCACGCATACGGACTGCACGCAGCTGAACAAAATTCTAATATCTAACTATGCATAAGGTTTTAGTCTAGGCAACATAAGATTAGAACTTAACCGTTATAGTTTATCTTCAATTGCTCGCGTAAAAATTTAACTTTCATAAGGGCAAATAATCAATTTAAAACCAACATGAGCTTTATGGTTACATTATTCACCTCCTATGCTACATTGTAGCAAATCCAGCTTTTCCTGTTGGGAATATAGAAACTTGACATGAACATAAAAATAACATATAAACACCAAAACCGCAAGTCTATGTCCGCGTGGAAGGGAAAATTTCACTTCTAACTAGCTCGAAAGATCATAATGTGCCACCAATTAGGCCCAATTTGCTTCGTGTGTTAGAGAAATATAACTACTTCGTTAAAGTTTTATACTTTTGCTTTCATTTTCCATTATTGTGGCATTGATTTGCAATTTTGCATTTCTTGGAATACTTGTAAAAGGAAATAATTGAGCTCAGCCAACCAATTTTGTAGCGATGCTTCCAAATTTTACAAGATTTACTTCATAATATATTTTCACATTTATAACTCTAAGCTGAAATAATTAGCAATAAATAAACTGAATTAACTAACAAACACTACCAAAAAAAACTTCAGCTTTGAAATCCCGTAAGAATTATTACCAACCCATTTGAAAGTAATCAAATTCAAAAACCAAGAAACCAAAATCCACAATCATAAGCACG
>Dhingra_Pear_16_GATCAG_L001_R1_001_paired_trimmed_paired_merged_contig_49148 probable serine threonine- kinase At1g18390
GCCTTCGGATTAATTTGATGGGGTAAGTAAGTGCTTTTGATTGTGGATTTTGTTTCTGGGGTTTTTGAATTTGATTGCTTTCAATTTATTTGCCAATAATTCTTATGCGATTGCAAAGTTGGAGTTTTTTTGTTTTTTTGTAGTGTTTGTTGGTTAATGCAGTTAATTTATTGCTAATTAATTCAGTTTAGAGTTATTAATGTGAAAATATATTAGGAAGTAAATCTTGTAAAATTTGGAAGCATCACTACAAGATTGGTTGTCTCACTTACAAATATTCCAATAAATGCAAAATTGCACATCAGTGCCACATTAATGGAAAATGACAGCAAAAGTGTAAAACTTTGTTAATGTATTTATAGTTCTTCACACAAAGCAAATTGAGCCTAGTTAAACAATTAATTAATTAGCATTAAGATCTTGGGAGCCCTTGGGAGCCAGCTGAAAGCCAAATTTTCCCTTATCCCCAGAAATAGACTTCCGGTTTTGGTGTTTTTATGTTCATGTCCAGTTTCTATATTCCCTAACGAAAACAGCTAGATTTACGACGAAGTAGCATAGAAGGTGAATAATGTAACCAGAAAGCTTATGTCGGGGTTTTATAATTTTATTTGATTATTTTCCCTTTTGAAGGTTAAATTTTTATGCGAGCATTCTTTGATGATAACTATAATGGTGAAGCTATAGTCTTTATTGCCTAGTCTAACACCTTATGTATTATTTTTGTATTCTTTTCTGTGGTAAGCTATAGTCTTTATCCCCTTGGTCAATCTCATTTAGGAATAAGATAAATCCTCCTTTAGACTTATGGCCGAAAAATCTTTAGCTTATATTGCATTGGGCTCTAACGCCAGATTCCCGTGCTTTTGTTGTCGTGTGTTAATAAAACATGTTTGGAACATTGGCTGGGTAAGTATTAGGTTGTTGATTTAAATCTGCACCCCTTCATTTGATTTAATGGCAATAATTTGCAACATATTAGAACTTTTATCCGTATTAGTAAATAGCTCTGCATAGTATAAGATTCTCATCCATGTCTCTGTTGGATTGAATATATTGATAAGTTTTGAGATATGTTTGGAGCTAGGTATTTTCAGTGAGCGTTAGGTCCATGTATGTGGTGTCTCATCCACTATAGATGTTGTCATCAACTCTTAGCGATTCTGGTGGAAAAACAAAAAGATAGTAACTACTAACTAGTGATCTTTTATGAAGATTCTTACTATTCCAAGTCTTAGATAAATAAATAGGGTCATTGATTTTGTTGGGTGATTGATTTTATTGTTGAATGCTATTGACAAGTCTGATTGGTTCACCAGTGATCATATTGGTCCTGTAGTTCAATTATCGGCAGATTCAGACATTAAGTACGTCCATCCCTTTGGTTTTTCCTTCTGTGATATGCATCTATTTGGTTTCCTTTACGTCCATATACACATGAGATACAAATATCAAACAAGAAAATGGGTCCATTCTAATAGTCACACAAGTAAAATATTCAGAGGTTATGACGTTGATTTTAGGAAGATATTAATTTATATTGCTGAACAAAGAGGTGTTACCAAAGTACATGTAAAGTTATACCATGAGTGTTTAGTAATCCACTAAACAATAGAGAAGTACCCTGTCTGAAACCAAGCAACCAAAGTGAAAAAAAATAAAATAAAATAAAAAGACTAATGAAACACTTCAAACATAGAAACCCGTAAAGAGCTTGATTTGAAATGCAGGTGAAGCGAGTCATCTTCGATGGCCTATTCCCACAAAAATACCAATCAGATAATGCCTCACAAAGTTTATTTAAACAGAGGAACATGACAAGATGTTCAACTATGTACACAGGTCAATCAGATTGTCAAACACATTATGTTTGGTGTTGACATTAAAGAACTCAAAAACAAGATTTTTTTTATTAATAATTATAGCAATAAAAAAGCATTCAGTCGAGACTCATGACCAGTCCAGTAAAGGAGTACCCGCAGGCTGTAAACTCTCACAAATTTTTGAAAAATCACCAAGAGACACAACGAGCACATACTAGATATTTCAGCTCACCTGGCGGCTCTATAATTCTGCAATTGTTTTTTTTTTTTTTTTCATCCAAAAAACCCCTTTCGTTTGTTTCTACATTCCTATCCAGAAAGAATGAATTGAGTTCGTATAGGCAT
>Dhingra_Pear_16_GATCAG_L001_R1_001_paired_trimmed_paired_merged_contig_56393 probable serine threonine- kinase At1g18390	GO:0016021	GO:0004674	GO:0005524	GO:0006468
CCGATTCTCAAAACCACGGCGGCGATGCTGGTCGCCAACCGGTCTCTGTTTGGAGAGGCGATCATGACCGGCTTCAATGTCAATTATACCAACCCGTACGAGAAGCAGTGCGCTAAGTGTCTCAATGTCTATGGGCTTTGCGGGTTTGACTCGGATAAGAACCGACCCGTTTGCATTTGCGGCAATCGAGTCTGTAACCCAGCAGGTAAAGGAGATAAGCAGTTGAAA
>Dhingra_Pear_16_GATCAG_L001_R1_001_paired_trimmed_paired_merged_contig_56394 probable serine threonine- kinase At1g18390	GO:0016021	GO:0004674	GO:0005524	GO:0006468
TGATCGGGCCGGTACCGCTCGATCCTATCGTGAGCGGGTTCAAGTGCTCCGTCGGGATTACGGTGCCGATTCTCAAAACCACGGCGGCGGTGCTGGTCGCCAACGAGTCTCTGTTTGGAGAGGCGATCATGACCGGCTTCAATGTCAATTATACCAACCCGTACGAGAAGCATTGCGCTATGTGTCTCAATGTCAATGGGCTTTGCGGGTTTGACTCGGATAAGAACCGACCCGTTTGCATTTGCGGCAATCGAGTCTGTAACCCAGCAG
>Dhingra_Pear_16_GATCAG_L001_R1_001_paired_trimmed_paired_merged_contig_90213 probable serine threonine- kinase At1g18390
AATTAGATGTGTTTTTCAATGATGGTGAGCCTTGGTACAACGAAAATGTTGCTCTTTTGTGTTCGAACGTCACGAGTTCGAATCGTAGAAACAGCCTCTTTGCAAAGGAAGGTTAAAGTTGTGTACGACAAATGCTCTTCCCTCTCGACCCTTGCAAAACAGGGGGTGTTATTGGCTTGCCGTTTTAACAAAGCAAGGAGATGAGTGGCAAATAAACCTCCACCCACCTAATCAAATCTGAAATGCATTCATATATGTTCTTTATACTGAAATGTAACACACACAAAAAAGAACTGTCACGCACTAGCATTAGGTGAAGTAGACCTAGTGCTAGGCCATTTTTGCGTGACGGAAACCGGCGAATGCGGAGTTCTCATGTTCAACAGCCCGATCTCA
>Dhingra_Pear_16_GATCAG_L001_R1_001_paired_trimmed_paired_merged_contig_121147 probable serine threonine- kinase At1g09600 isoform X2	GO:0000166	GO:0016301	GO:0016310
CCCCGGAGGCACCAATGGTCCAGAGTAATGGATTCTGTTCTTAGGTACATAGCACCTTCTGGATTCTTTGCTAGCCACTGTTTCATCTTTTTTACTGGAATAACTGGATAAGTCTGCTGCAGCTTGAGGCATGTGAGATCTCTGCGACTTTAACTCTGGCCTACTTGTGTGACCTGCTGTCTTATTGAATGATGATCCCACTGCACTAGGGTGTACCATTGAACTACAAAGAGAGTACCCATTTGGTCTCGCTCCTCCAGGTGGTTCCATTGCAAAGCCAGAGACACTATCTCGTTGGGGCGTGTACTTGTGACCTGTCGTTTTCAGGTTTCTCTGTCCCTGCAAAGATACATCTCCCTGAACATTAAATTCTGGTGATGGCCCCTTGGTATCTCTTGAACCCCCTTTAAATGCACCGGCTTTTCGCCCTTTTTCCTCATCCCGATGCTTTGCATCAAACTCTTTGCTTGGAGGATATTTTGGTAGACCTGCTGGATCACAAGGTAGAGGATGTGTACCGAAGAACTCACTATTAAGCACTGAAGCAGCCGATCCCCGAGTCTCTGGTTCTATTGCAAGGAGTTTTTCAATAAGC
>Dhingra_Pear_16_GATCAG_L001_R1_001_paired_trimmed_paired_merged_contig_3030 probable serine threonine- kinase At1g09600 isoform X2	GO:0005524	GO:0008353	GO:0006468	GO:0051301
CCCCGGAGGCACCAATGGTCCAGAGCAATGGATTCTGTTCTTAGGTACGTAGCCTGTTCTGGATTCTTTGCCAGCCACAGTTTCTTTTTTCTTACTCGAAGAACTTAATAAGTCTGCTGCAGCTTGAGGCATATGAGATCTCTGTGACCTTAGCTCTGGCCTATTTGTAGAACCTGCTGTCTTATTCAATGACGATCCTACTGCGCTAGGGTGTACCATTGTACTACAATGAGAATACCCATTTGACCTAGCTCCTCCATGTGGTTCCATTGCAAAGCCGGAGACAGTATCTCGCTGTGACATGTACTTGTGACCTGTGGTTTTCCGGTTTCTCTGTCCCTCTCCCTGGGCATTAAATTCTGGCGATGGTGCCTTGGTATCTCTTGAACCCCTTCTAACAGATTCAGGACCACGCCCCTTAATTGCATCGGCTTTTCGCCGTTTTTCCTCATCCCGAAGCTTTGCATCAAACTCTTTGCTCGGACGATATTTTGGCAGATCTGAGGGATCACAAGGTAGAGGATGTGTACTGAAGAACTCACTACTAAGCGCGGAAGCAGCCGATCCCCGAGTCTCTGGTTCTATTGCAAGGAGTTTTTCAATAAGCTCCAAAGCTGAAGGAGGGACGTCTTTGAAAGTATCAGCAATACGACGCTTGTAAGGTTGTTGAGGTTTGAAACTAGTTGCAAGGGGTAACTTTGTTTTCTTCCAGAATTCCTCAGATGGCGAACCACAAAGCTTAAAAATTTTATGCATTTGTTCCACCTCCGTTCTGCCGGGCATGATAGGCTTTCCAGCATACATTTCCGCAAGGATACAGCCAGTGCTCCATAGATCTATAGAAACTCCATACTCAGTAGAACCAAGTAAAAGTTCAGGTGCCCTATACCACAGAGTCACAACACGACTAGTTAATGCCTGGTTTTGGTCAGGCTCATAAAAGGTCGCCAGACCAAAGTCGCCGATCTTGAGAGCTCCATTATTGTCAAGTAAAAGATTTGAACCCTTGATATCTCGGTGCAGTACACCTCGACTATGACAGTATTCAAGTCCGCGAAGCAGTTGTTGCATATAACATTTTATCTGCGGTTCAGTAAACTTGATGCCACGTGTTGCCGCTAGACCAGCAAGGTCATGCTCCATATACTCGAAGACAAGGTATAAGCTGCATGACATTCTTGAAGTGACTAGACCCTCGAGCTTCATAACATTTGGGTGATCAAGTCTACGTAATATATAGATTTCTCTTGCCATAAAACGAACACTTTCTGGGTCCATATTTACGAATCGTACTTTCTTCAATGCAACGATTTTACCAGTTTCCAGGTCGCGAGCCTTGTATACACTGCTATAAGTTCCTTGTCCAAT
>Dhingra_Pear_16_GATCAG_L001_R1_001_paired_trimmed_paired_merged_contig_64865 probable serine threonine- kinase At1g09600 isoform X2	GO:0000166	GO:0016301	GO:0016310
CCTTTGATGGCATCTCCAGCAACAGAAGTTAGCCATGATGGCCATCCAGCGGCAGTTTGTTCTCCTTGTGCCCCATGCGGCATGCTCACTATCCTGGACATCACCGTTTGCCTTCCACTTGCTCCTAAACCCAGTGTTGCCCCTCTTTGATGGTCTTCATTCTCACTACCATTGTTCCCCACATTTGCTTTTGAGGCTGTTCTTGATGACCTGCGCACTGATACCTCAGCCCCATCACCACCACCACCTACTTCTGTGACAAAGTCATCTCTCAATGAGGGAGTAGGAGCAATCAACTGAACCGAATAATCCTTCAACGGGCGTTCTACTGTCTCAGATTGCTCCACCTTTCCCTCTTCCGATGTTGCTTTCGAGCAAAGACAGCCCATAATTTTATCAACTCCCCAAATCCCCTGTTTTCTATTTCTTCCAAAATAATCACCCCTTTCCGCAAATTGTTTGAGTGAGAGCTTTAATCAAATAGGTTACCTGCATTTTCTGGGAAACCAAGAGTTTCCCTCCTCAATCCATCATTTCTCCACAAATTCTCAATCTGGGTATCCCTCTTTCATCCCAAAAAAGTAACCTGAATTCACATATCTATAAGCATTTGATCCCTACCCACATACCCAAATTCCACAAAATATCAAAATCCAGGAAATGGGGAAGGAAAGCTCTCTCTTTTCTCTATAAAAAAAATAAAAAAAAAGAAGCAAAAGTAGAACTGCAAGCAAAAGCAAAAAG
>Dhingra_Pear_16_GATCAG_L001_R1_001_paired_trimmed_paired_merged_contig_74764 probable serine threonine- kinase At1g09600 isoform X1	GO:0004672	GO:0005524	GO:0006468
GTCAGTGCGCAGGTTATCAAGAACAGCCTCAAAAGCAAATGTGGGGAACAATGCTGGTAAAGATGATCGAAATAAAACCAAAGTCATCTCAAGGCCAGGGATTTCGAATCATCAAAGAGGGGCAACACTGGATTTAGGAGCAAGTGAAAGGGAAACTGTGATGTCTAGGATAGTAAGCATGCCACATGGGGCAAAAGGAGAACAAACTGCTGCTGGATGGCCGTCATGGCTAACTTCGGTTGCAGGAGATGCCATCAAA
>Dhingra_Pear_16_GATCAG_L001_R1_001_paired_trimmed_paired_merged_contig_34917 probable serine threonine- kinase At1g09600	GO:0004672	GO:0005524	GO:0006468
ATATGCTCGCCGTCTTGCAGCCAAGTTCGAATCTCTGTATTTAAGATAGTTTACAATATTGCCTAGTAAAAAATAAAAAAAGCTACGACAAACAAGCTGACGACATCGGAGACTTTATCCTAAATTATATGCACTTGTGTATTCCATGCCAAAAGCATCGCAAGAAAGGGGGAAAATAAGAAAAAGAAAAGAGCATTGTATTGTGAATGTGACCTTCTAATTAATCATATAACTTAACCTTTTACTTTACAAAGAATGTATTAGAGCTGATTGAGCAGATAGGGTTTCAGCTTCCACAGCTTGTCTCCAGCATCTCAACACCAACGCGACGACCTTCACTCACCATCTTCAACAATCACGTATGTATTTGGTGTGACATAATCAGAAGAAGCTCCGTGCGTCCCAGATTATCTTTCCGTGGTGAGATTTGTCAAGTTCCCGAAAGGAATACTTCTTCAGTATCAGAATTATGCCGATCTGAAGGAGCTCCGGCTTTTCAAAATTAAGGCAGTGCAAATCTCTCTTCCGTCATCACCTGCCGTTTCTTACATGCTGAAGTAGGGATTCTGTTTGTCCATTGTCACTGTTAGCTTTCTTGGCTTTGGTCTTGTCTAGACGAGCTTTGCGGACAGCATGTTGTATTTGTTTCTCATGCTCTTTGAGCATCTCCTCAAGGTTTCCTCCAGGGTGCATCAATGGTCCAGAGTAGTGAATCCGGTTCTTTTTGTTACCGTATCCCGTTGCATAATCCTTCCCAGATGGCTGTTCATCCTTCTTATGTGAAGACTTTGGTCTTTCCAGAAGATGGTGTGACCAATCATGTTTCACAGAGGACTCCCCATTGTCTAAATGGTTATATCTGGCATTCTTACGCTCCTCTGGCCAGTGTGGATTCGCACTTTCTGCGATACCATCAAATCGTGAACCACTTCGAACTGAAGCTGAATTAGAATACCTCGACGACTGGGCTGCTCCACGATACATGTAAGATCCATTCTTAGAATGGCTAGATTGCAAAGATTCAAATGCACTTGGGCGCACTGACTGGCCAGAATGGGAGAAGGCATTTGATGCTGCTCCCTTGGGAGGCTCAATAGGAAAGCCAGAGCCACCATCCTCTTCAGGATTGTACTTCTCACTGATGCTTTTGGGGTTAGTCTGCCCTTGTCGCTGTATTGCATTGGCATCTGATGCTGGCACAGCCTTTGATTCTTTGGAACTCCCTGCTTTACCACTAGCTGCTTTCCGCCTTCTAGCTTCCTCGTCTCGGAGCTTGGCATCAAACTCCTTACTCGGTGGGTACTTAGGCAAACTTGATGGATCACAGGGAAGAGGCAAAGATGTGAAGAACTCACTCTGAAGGGCAGAAGAAGCTGTTCCCCGACCTTCAGGTTCTACAGCTAGAAGAACCTCTAACAGGGCCAATGCAGATCGAGGGAAGTCCTTGTATGTCTCAGCAACACATCGCTTGTATGGATGTGTAGGTTTAAAAATAGTTGCATGTGGCAATTTTGATCTCTTCCAGTATTCCTCAGAAGGTGAGCCACAAAGTTTAAATATCTTATGTAGTTGCTCCACCTCTGTTCTTCCTGGCATGATAGGCTTCCCAGCAAATAATTCTGCAAGAATACAACCAGCACTCCACAAATCCACAGCAACCCCATAATCTGTAGAGCCAAGCAGAAGTTCAGGTGGTCGGTACCACAAGGTTACCACCCGGCTTGTCAGAGGCTGCTTTTGACGGGGTCTGTAAAAGGTTGCTAGCCCAAAGTCAGCAATCTTTAGCTTGCCATGATAGTCAATCAAAAGATTTGATCCCTTGATATCACGGTGCAAGATACCATGACTGTGACAATGCTCAAGTCCACAAAGAAGCTGTTGCATGTAACATTTAATCTGTGCTTCAGTGAACTTGACTCCAGGTCGTGCTGCAATCCCTGCAAGATCATGCTCCATGTACTCAAAGACCAGGTATAAGCTGCCCGAAACCTTTGATGTAATCAGACCTTCAAGTTTCATGACATTGGGGTGATCAAGCCTACGCAAAATAAGAATTTCTCTCGCCATAAAACGCACACTTTCCGGATCCATATTGGCAAATCGCACCTTCTTCAATGCAACTATTTTGTTTGAATCAAGATCCCGGGCTCTGTACACACTGCTGTAAGTTCCTTGTCCAATCTTCTCCAATTTCTCAAATGACTCTGCCTTGAGAGGCACCCATCCACTGATCGCTTCGCCAGCCACTGTTGTCAACCAAGAAGGCCATCCAGCAACAACTTGTGCTCCTCTTTCTCCATTTGTTACACTGGTTATCCTAGTCAGCCCAGACGGCAACTTTCCCCCACTTGCCCCGCCCTCCGTGAAGGGTTTTGTGGGTTTCTCAGCAACCACCATCTTCTCCCCTTCATCTGATGAAATAGGAGTTGACTCTGCATTGTCCTCTTTGTGAGGATTGGTTATCAACCGCGCAGTTGCATCAGCCCCAACTGCAGCTTCAGACCGTTTTGATGACTTGGTTGATTTTTGTTCTTTGTCTCTACGATGATTCTCAGAAACATATTCATTGGATAAACTTCCTTTTGAGCAAATGCAGCCCATTATTCTACTTCGCAGTCCCCTATTATTCCAACAAGAACACTGCAAAATTCGTCTAATTCCCAACGCCAAACGCCATTTCTCAGGCCGCAATTTTTGCAGCCAATGCATGTATTCCGATCAGCATTGCGTCACCACTTCCAGAATCAACGGATCAATAACTTAGTTCTCCAATTAACAACTTCTATCTAATGAATATACCCTTCAAATTACTTAATGAATACGAAATGCAAGAACAGCAGTTCAACTCAAATTTCTACAACCAAGGACAATGGGAGTGGGAGAGAACCCAGATCTCCGAATTGACGCTTCTAAACGAAAACCTACCAAGAACAATAAAAGTAGAACTCACAAAAGAACCCAGATCCCCAAATTCAAGAAAACTCCACCAATGCCAACGACCCAGTGAGGGGATTTCTTCACACTACCAGTTGAGATTAAGAATCCCCCAATGCCAAATTCACAAATTACAAGAAACCCAGATCGAAAACATGTCGATGAATCAAAATAAACCCCAAGCAGGAAACTTTTTGTTCTAAAAAGGCCAAAGTTTTTTAATTCAGTGGGAATTAGAGAGAGAAGGAATCAAACCTGCAGAAAGAATGTGAATTGGGGAATCAGGCTATGCAGAACGGAATCAAATGGCGGAAAGGGAACAACAGAGCGAGGGTGTGTAAGTAGCGAAGTTTTCTGGGGCCAATGTGGTTAATTCCATAAATAGAACAAGTAGGTAAATTCCAACGAAAGCCATCCAAGAGAATTACTTTGAACTGCAAATATTTACCCTTTTGGGGACTTGAAACGTGGGTCGTGACAGAGAAGCAACGGGGAGATTCTAGAGAGAGAAACAGATCCTACAGTGAGAGAGAGGGAGAGAGATTTTAGGATCTGGAATTACGATGAGCCAGCCAATGATGTTGACGTCGGAACAGACAGAGGCAGAGCTCTCTCAGACACAATTCCCACTCTGTTTTCTTCAACAGAAAGAAACCGAGTAGGTTTTATTTGCTTTGCTTTGCTATATTTGTCATCGTTGGTTTTAGAGAGAGAGGGAGAGAGGGTGCTTAAATTTACATTCGAACAAACAGAAAGTAATAC
>Dhingra_Pear_16_GATCAG_L001_R1_001_paired_trimmed_paired_merged_contig_41111 probable serine threonine- kinase At1g09600	GO:0004672	GO:0005524	GO:0006468
CTTGTCTCCAGCATCTCAACACCAAAGCGACGATCTTCTCTCGCCATCTTGATAAATCGAGTACATATTTGATGTGATATAATCAGAAGGAGCTCCATGCGTCCCAGTTTATCTTTCCGTGATGAGATTTATCAAGTTCTCGAAAGGAATATTTCTTTAATATCAGAATTATGCCGATCTGAGGAGCTCTGGCCTTCAAAATTAAGGCAGTGCAATTCTCTCTTTTGTCATCACCTGCCGTTTCTTACATGCTGAAGTAGGGATTCTGTTTGTCCATTGTCACTGTTAGCTTTCTTGGTTTTGGTCTTGTCCAGGCGAGCTTTGCGGACAGCATGTTGTATTTGTTTCTCATGCTCCTTGAGCATCTCCTCAATGTTTCCTCCAGGGGGCATCAATGGTCCAGAGTAGTGAATCCGGTTCTTCTTGTTAGCATAACCCATTGCAGACTCCTTCCCAGATGGCTGTTCATCCTTCTTATGGGAAGACCTTGGCCTTTCCAGAAAATGGCGGGACCAATCATGTTTCGCAGAGGAATCCCCATTGTCTAAATAGTTATATCTTCCATTCATCCGCTCCTCTGGCCAATGTGGATTTGCACTTTCTATATTACCATCAAACCGTGAACCACTTCGAACTGAAGCTGAATTAGAAAACCTCGATGAGTGGGCAGCTCCACGATACATATAAGACTTCTGCCTGCTAAACTCCGCACCATTCTTAGAGTGGCCAGATTGCAAAGATCCAAATGCACTTGGGTGCACTGACTGGCCAGAATGGGAGAAGGCATTTGGTGCTGCTCCTTTGGGAGGCTCAATAGGAAAGCCAGAGCCGCTATCCTCTTCCGGATTGTACTTCTCACTGATGCTTTTGGGGTTAGCCTGTCCTTGTCGCTGTATTGCATTGGCATCTGATGCTGGCACAGCCTTTGAGTCTTTGGAACTCCCACCTTTCCCACCAGCTGCTTTTCGCCTTCTAGCTTCCTCGTCTCGGAGCTTGGCATCAAACTCCTTGCTCGATGGGTACTTGGGCAAACTTGATGGATCACAGGGAA
>Dhingra_Pear_16_GATCAG_L001_R1_001_paired_trimmed_paired_merged_contig_63085 probable serine threonine- kinase At1g09600
GCCCCAACTGCAGCTTCTGACCGTTTTGAAGACTTGTTTGATTTTTGTTCTTTGTCTCTACGATGATTCTCAGAAACGTACTGATTGGCTGACCTTCCTTTAGAGCAAATGCAGCCCATTATTCTACTTCACAGTCCCTTATTCCAACAAGAATACTGCAAAATTCATATATTTCCCAGTGCAAAACGCCATTTCTCAGGCCGAGATTTTTGCAGCGAAAGCATGTAATCCGATCAGCATTGCATCACCACTTTCAACTGATCAATAACT
>Dhingra_Pear_16_GATCAG_L001_R1_001_paired_trimmed_paired_merged_contig_81538 probable serine threonine- kinase At1g09600	GO:0005634	GO:0004672	GO:0005524	GO:0006468
GAGAAATTCTTATTTTGCGTAGGCTTGATCACCCCAATATCATGAAGCTTGAAGGTCTGATTACATCAAGGGTTTCGGGCAGCTTATACCTTGTCTTTGAGTACATGGAGCATGATCTTGCAGGGATTGCAGCACGACCTGGGGTCAAATTCACTGAAGCACAGATTAAGTGTTACATGCAACAGCTTCTTCGTGGACTTGAGCATTGTTACAGTCATGGTATCTTGCACCGTGA
>Dhingra_Pear_16_GATCAG_L001_R1_001_paired_trimmed_paired_merged_contig_88947 probable serine threonine- kinase At1g09600	GO:0004672	GO:0005524	GO:0006468
AACGGTCAGAAGCTGCAGTTGGGGCAGATGCAACTGCGCGGTTGATAATCAATCCCCGCAAAGAAGACAATGCAGGGTCAACTCCTATTTCATCGGATGAAGGGGAGAAGAAGATGGTGGTTGCTGAGAAACCCACAAAACCCTTCATGGAGGGTGGGGCAAGTGGGGGAAAGTTACCGTCTGGGCTGACTAGGATAACCAGCGTAAGAAATGGAGAAAGAGGTGCACAAGTTATTGCTGGATGGCCTTCTTGGCTGACTGCAGTGGCAGGTGAAGCGATTAATGGATGGGTGCCTCTCAAGGCAGACTCATTCGAGAAATTAGAGAAGATTGGACAAGGAAC
>Dhingra_Pear_16_GATCAG_L001_R1_001_paired_trimmed_paired_merged_contig_16411 probable serine threonine- kinase At1g01540	GO:0005622	GO:0005886	GO:0016021	GO:0004709	GO:0005524	GO:0000165	GO:0000186	GO:0042546	GO:0046777
CTTCAACTTCTTGCTTTCTCCATAATGGCTTGTTAGTTTGGGCACCACTCTCATACCCGCTACTATCACCTGATTCAATCACATGCTTGTCCACCCTTCCAGCGTCATGTGGTGAGCGCCCATATTCTCTTCCAGCCCTGCGATCATCTCGGAAAGGGAAATCATCGGCTTCAAGCATATGTACCACATGCCCCATTTTAGGCCTCTTTTGAGCATTTGGGTCCACGCAACGCAGTGCAACCAAAAGAGCACGCTTCAGTGCCCTGGAAGAAGGCTTCTCTGGTAACCTTGGATCCAAAACTCCCTCAGCATTCCGATTTGTAACCATTGCTTTAAGCCATTCAACTAGGTTCACCTCTCCTGGAGCGCGGCTATAGTCCACTGGGTTTCTCCCAGAAATTATCTCCATTATGAGAATTCCAAAACTATACACATCACTTCTTTCATTCAACATGCCAGTACTGGCATATTCTGGAGCTACATATCCAAATGTTCCCATCACTCGAGTTGTCACGTAACTCCTTTCTGAGCCAAGGAGCTTTGCTAAGCCAAAGTCAGATACTTTTGAATTCCACTGCTTATCAAGTAAGATGTTGCTAGACTTAATATCACGGTGAACGACCTTTGGCTCAAGACCCTCATGCAAGTATGTCAAGCCTTTTGCTGCACCGAGTACTATATTCATGCGACTCTCCCACGTAAGAGGGCTTTTAGGCCCAACATCTCCATGAAGCCATTGTTCCAAATTTCCATTGTCGACATACTCATATACAAGCATCCTATGAGCTCCTTCAGCACAATAACCAAGCAACCTCACTAAATTCTTATGGCGAACACGGCCAATCGCTTCAACTTCAACCTTAAACTCCTTCTCGGCTTGCCCCTTGTTGTTAAGCAGATTTTTTATAGCAACAATCGTATTATTCTCCAAAACACCGCGGTAAACAATCCCATAGCCGCCTTCACCAATCACATTCTCGTCGGCAAACCCATTAGTGGAATCCTCAAGCTCTCTGAGAGTGTACCAATGTCCCCACCCCAAATGCGAAACCTCCGGCGCAGCGATCATCCCTTGGTCCCCAGACCGAGCCTCCCCGCTGCCATGCGACGACCCACCGCCGCCACCCTTCTCCGGGTACGAAATCTGGTGGTCCTTTCCAATCTCAATGTGAATTCTCTGTCGGCCACCGCTCCCAGCCGGGCTGTCGTGGCGATCGTCCTGCTTGAGAAGCAGGGGCTGGGCTCTGGCGGAGTCCGAGTCAGCAACCGGGTCAGGGTGGCTCTGGTGGTTGATGGGTTTCGGGTCGGGCTGCGATGGGTTGTTCCGGAAGTCGTCAATTCGGATTTCTTGGATCTCTTTGGAGACGTTCGGGATGGCGGAGGAGTTGTGTGTAAAGGTCTTGGCTTTCGAGGAGCTGCTGCTGTTGCGGCGGGAAGTGAACCAGAGCGAGATGAGGAAGAGGACGAGAACAATGGCGGCTCCAACGCATATTCCCAAAACTACCCACAAATGCAAACCGAAAATGGAGGTCCTTTTCAACGAGCGACGCAAAGCATTTTTCCAAATGATGATGGCTTACCCGATTTTGGTAGCTTAGGTAGCGGATT
>Dhingra_Pear_16_GATCAG_L001_R1_001_paired_trimmed_paired_merged_contig_26816 probable serine threonine- kinase At1g01540	GO:0005622	GO:0005886	GO:0016021	GO:0004709	GO:0005524	GO:0000165	GO:0000186	GO:0042546	GO:0046777
AAGCCGCTACCTAAGCTACCAAAATTGCGCAAGCCATCATCTTTTTGAACGACCAGCTCTCGAAGAGGACCTCCATTTTCGGTTTGCATTTGTGGGTAGTTTTGGGAATATGCGTTGGAGCCGCCATTGTTCTCGTCCTCTTCCTCATCTCTCTCTGGTTCACTTCCCGCCGCAACAGCGCCTCCTCAAAAGCCAAGACCTTTACCCACAACTCCTCCACTATCCCAAACGTCTCCAAAGAGATCCAAGAAATCAGAATTGACCACGCCCGGAACCACCCATCGCAACCCGACCCGAAACCCACCAACCACCAGAGTCACCCCGACCCGGTTGCCGACTCTGACTCCTCCGGGGCCAGACCCCAACCCCTGCTTCTTCAGCAGGACGATCACCACGAAAGCCCGGCAGGGAGCGCCGGCCGGCAGAGAATTCACATTGAGATTGGGAAGGACCACCGGATTTTGTACCCGGAGAAGGGCGGCGGCGGCGGCGGGTCGTCTCATGGCAGCGGCGAGGTTCGGTCTGGGGACCAGGGGATGGTCGCCGCGCCGGAGGTTTCACATTTGGGGTGGGGCCATTGGTACACTCTCAGAGAGCTTGAGGATTCCACTAATGGGTTTGCCGACGAGAATGTGATTGGTGAAGGCGGCTATGGAATTGTTTACCGCGGTGTTTTGGAGGATAATACGATTGTTGCTGTAAAAAATCTGCTTAATAACAAGGGACAAGCCGAGAAGGAGTTTAAGGTCGAAGTTGAAGCGATTGGCCGTGTTCGCCATAAGAATTTAGTGAGGTTGCTTGGTTATTGTGCTGAAGGAGCTCATAGAATGCTTGTATATGAGTATGTTGACAATGGAAATTTGGAACAATGGCTTCATGGTGATGTTGGGCCTACAAGTCCTCTTGTGTGGGAGAGTCGTATGAATATAATACTCGGGACAGCAAAAGGGTTGACTTACTTGCATGAGGGGCTTGAGCCAAAGGTCGTTCACCGTGATATTAAGTCTAGCAACATCTTACTTGATAAGCAGTGGAATTCAAAAGTATCCGACTTTGGCTTAGCAAAGCTCCTTGGCTCAGAAAGGAGTTACGTGACAACTCGAGTGATGGGAACATTCGGATACGTAGCTCCAGAATATGCCAGTACTGGTATGTTGAATGAAAGAAGTGATGTGTATAGTTTCGGAATTCTCATAATGGAGATAATTTCTGGGAGAAACCCAGTGGACTACAGCCGCGCTCCAGGAGAGGTGAATCTAGTTGAGTGGCTTAAAGCAATGGTTACAAATCGGAATGCTGAGGGAGTTTTGGATCCTAGGTTACCAGAGAAGCCTTCTTCCAGAGCACTGAAGCGTGCTCTTTTGGTTGCATTGCGTTGTGTGGACCCAAATGCTCAGAAGAGGCCTAAAATGGGGCATGTGGTACATATGCTTGAGGCCGATGAGTTCCCTTTCCGAGATGAGAGCAGGGCTGGAAGAGAACATGGACGCTCACCACGTGATGCTGGAAGGATGGACAAGCGTGTGATTGAATCAGGTGATAGTAGCGGGTATGAGAGTAGTGCCCAAACTAACATGTCGTTATGGAGAAAGCAAGAAGTTGAAG
>Dhingra_Pear_16_GATCAG_L001_R1_001_paired_trimmed_paired_merged_contig_77437 probable serine threonine- kinase At1g01540	GO:0016021	GO:0004674	GO:0005524	GO:0006468
AACAACAGGGGGCAAGCTGAGAGGGAGTTCAAGGTTGAAGTGGAGGCAATCGGACGAGTTCGACATAAGAATTTAGTGAGATTGCTTGGCTTCTGTGCTGAAGGAGCTCATAGGATGCTTGTGTATGAGTATGTCAACAACGGGAACCTAGAACAGTGGCTTCATGGGGATGTAGGGCCTTGCAGTCCGCTTACTTGGGAGATCCGAATGAATATCATACTAAAAACCGCAAAAGGGTTAACGTACCTTCATGAAGGACTGGAACCCAAGGTTATTCACCGTGATATAAAATCGAGCAACATTTTACTTGACAAGCATTGGAATGCCAAGGTGTCAGACTTTGGCCT
>Dhingra_Pear_16_GATCAG_L001_R1_001_paired_trimmed_paired_merged_contig_8890 probable serine threonine- kinase At1g01540	GO:0005622	GO:0005886	GO:0016021	GO:0004709	GO:0005524	GO:0000165	GO:0000186	GO:0046777
ATGTTCCCATCACTCGAGTTGTCACATAACTGTTCTCAGAGCACAAGAGCTTAGCAAGACCGAAATCAGATACTTTGGGGTTCCACTGGCGATCAATTAGTATGTTGCTAGATTTCACATCACGGTGAACCACCTTTGGTTCAAGACCCTCATGAAGATAGGCCAACCCTTTTGCTGTTCCCAGTATAATATTCATACGGATATCCCATGTTAGAGGGCTGACTTCACCAACATCCCCATGAAGCCACTGATCCAGATTGCCATTGTCAACGTACTCATACACAAGCATCCTGTATGCACCCTCAACACAGTATCCAAGCAACCTTACAAGATTTTTGTGTCTCACACGCCCAATGGCTTCCACCTCCACTTTAAATTCCTTCTCAGCTTGACCCCTGTTATTCAACAAGTTCTTGACAGCGACTTTAGTCCCGTCACTGAGAATCCCACTGTAAACAATCCCATACCCTCCTTCCCCAATCACATTCTCCTCACACAGCCCATTCGTCGCCGCCTCCAGCTCTCTCAGAGTGTACCATCTCCCCCAACCCAGATGCGACACCTCCGGCCCCACCACGTTCCCGCTCCCAAATGACGCCGTCTCGCACCCGCTATTCAATGTCCCCTTGCTCTCCCCGCTCGACGCCCGGTCCGAATACACCACGACCCGGTGCTCCAGCTTCCCGATCTCCACGTGGAGGTCGTTGACGACTTCCTGGATTTCCTTCGATTTGACTGGAGTAGTGGGAGAATCGGCGGCGGAAGGCTTGGGCTGGGCCTTGTGGGCCTTGTGAGCCCGGGAGCGGTGGCGGGAGGTGAGGCAGAGGGAAAGGAGGAAGAGGGTCAGGACTATCAGAGCACCGACGAGGATTCCAATGACCACCCAGAGACGGAGCCCGAAGATTGATGTCGTTTTCGCGAGCTGCGAGTTCACAAACGCCGCGTCGTACACCGACATTGCAAATACTGTGAGAATGACTCAGACAGTTCGCTGCTTGGATTGTGGGCTCCGTCGCATTGAGTCGCCGGAGTTTTATTTTCCGGCGATCAGAGAATCGTGCAAGTTTTTAGAGAGAGTTTTTGAAGGCTCAAGACAAGATGTAGTGGGAGC
>Dhingra_Pear_16_GATCAG_L001_R1_001_paired_trimmed_paired_merged_contig_8891 probable serine threonine- kinase At1g01540	GO:0005622	GO:0005886	GO:0016021	GO:0004709	GO:0005524	GO:0000165	GO:0000186	GO:0046777
AACCTCGGAACATCTCGAGCTTTCTAAACTCTGAAAATGCTTTGCATCGATTCTCCGTTCGCCGGAAAATCAAACTCCGGAGACCCAATGCGACGGAACCGACAATCCAAGCAGCGAACTGTCTGAGCCATTCTCTTAGTATTCGCAATGTCGTTGTACGACGCGGCGTTTGTGAACTCGCAGCTCTCGAAACCGACATCAATCTTTGGGCTCCGTCTCTGGGTCGTCATTGGAATCCTTGTCGGTTCTCTGATAGTCCTGATCCTTTTCCTCCTCTCCCTCTGCCTCACCTCTCGTCATCGCTCCCGGGCCCACAAGGCCAAGGCCAAGGCCAAGCTCGCCGCCGCCGACTTGCCCCCTACTCCAGTCAAATCGAAGGAAATCCAGGAAATCGTCAACGACCTCCACGTCGAGATCGGGAAGCCGGAGCACCGGGTGGTGGTGTATTCGGACCGGGCGTCGAGCGGGGAGAGCAGGGGGACATTAAATAGCGGGTGCGAGACGGCGTCGTTTGGGAGCGGGAATGTGGTGGGGCCGGAGGTGTCGCATCTGGGTTGGGGGAGATGGTACACTCTGAGGGAGCTGGAGGCGGCGACGAATGGGTTGTGTGAGGAGAATGTGATTGGGGAAGGAGGGTATGGGATTGTTTACAGTGGGATTCTCAGTGACGGGACTAAAGTTGCTGTCAAGAACTTGTTGAATAACAGGGGTCAAGCAGAGAAGGAATTTAAAGTGGAGGTGGAAGCAATTGGGCGTGTGAGACACAAAAATCTTGTAAGATTACTTGGATACTGTGTTGAGGGTGCATACAGGATGCTTGTGTATGAGTACGTTGACAATGGCAATCTGGATCAGTGGCTTCATGGGGATGTTGGTGAAGTCAGCCCACTAACATGGGATATCCGTATGAATA
>Dhingra_Pear_16_GATCAG_L001_R1_001_paired_trimmed_paired_merged_contig_89028 probable serine threonine- kinase At1g01540	GO:0016021	GO:0004674	GO:0005524	GO:0006468
AGGACCACCGGATTACTTACCCAATTCGGTCCTCTTCTTCGCATGGAAGCGGGGAGGCGCGTGCGGTTGAGCAGGCGGGTATGGTGGGACCCGAAGTTTCTCACTTGGGGTGGGGGCATTGGTACACTCTGAGAGAGCTCGAGGTTGCGACCAATGGGTTTGTGGATGACAACGTTATTGGGGAAGGAGGGTACGGGATTGTTTACCATGGTGTTTTGGAGGATAAAACTCAGGTTGCTGTCAAGAACTTGCTGAACAACAGGGGGCAAGCTGAGAGGG
>Dhingra_Pear_16_GATCAG_L001_R1_001_paired_trimmed_paired_merged_contig_89029 probable serine threonine- kinase At1g01540	GO:0016021	GO:0004674	GO:0005524	GO:0006468
AGGACCACCGGATTACTTACCCAATCGGGTCTTCTTCTTCGCATGGAAGCGGGGAGGCGCGCGGGGTTGAGCAGGCGGGGATGGTGGGACCCGAAGTTTCTCACTTGGGGTGGGGACACTGGTACACTCTCAGAGAGCTCGAGGTTGCGACAAATGGGTTTGTGGATGACAACGTTATTGGGGAAGGAGGATATGGGATTGTTTACCATGGTATTTTGGAGGATAAAACTCACGTTGCTGTCAAGAACTTGCTTAACAACAGGGGGCAAGCTGAGAGGG
>Dhingra_Pear_16_GATCAG_L001_R1_001_paired_trimmed_paired_merged_contig_23116 probable serine threonine phosphatase 2A regulatory subunit B delta [Glycine max]	GO:0005509
AGAAAGTTTACGAGCAAGGTTGAAGGAAAGATGGGGTATCAAGATTTTGTCTACTTCATTCTTTCAGAGGAGGATAAGACTTCTGAGCCTAGCCTTGAGTTCTGGTATATCTTTACCTCTTATCTCTTTCAGTCAGTAACTTGCTTCACAAGACTTAGCAGTCAAGTGTAATCATGGGTAATGCAGCAATATAAGATAGAACTCCAAGTGGAACATATGTGCTGGGTAGTTTGATGGAAAAAGTGGAAAGATTACAAAATACGTAAAAATGGGTTTCCACCATTGTTGTATTAATTTTCTTAATCAGCCTTGTTGATTCAACATTCATTTAAAGTCAGCCATGCACTAAAAAGAATTAGGCTAGTCAGGAACGAATTGTGATTTATTTCTAAAAAGAATAAAGATTAAATCAATCATTGGATGGGTGAATTCAGTTGCCTAATAATCGTATAGTAGTATTATCAGGTGGAAACTTTATTCTCTATACTTCAAGTAGCACTACTGGAAACTTTTTCCCTGAAAACTTTTTAAGTGAAACCATTACTATGTCCTGCTTTCAGAGGCGGTTCGGAAGATTCATTGTTCTTGTTAGGTTTTGATCAGATTTGACTTTGGGATGGGACAGAGACTGATGTTTGAGCCTTCAATTAAGTGTAATTGGATGTGCGGTCTCAGTTTGCCAAGTGATGGATGGAGGGATCCACTTGATTCAACTTTACAGTTAATTATTCTATCAATTCTGTAGTAGCTGTGACGCTACATTGTTCATGTTAGGTTCAAGTGCATAGATTTGGATGGAAATGGAGTTTTGACACGGAATGAACTGAATTTCTTTTATGAGGAGCAATTGCATAGAATGGAGTGCATGGCCCAAGA
>Dhingra_Pear_16_GATCAG_L001_R1_001_paired_trimmed_paired_merged_contig_27975 probable serine threonine kinase IREH1 [Glycine max]	GO:0005622	GO:0004674	GO:0005524	GO:0018105	GO:0035556
CGATCGCCGACCCCTGGCCTCGACAAATTACTCGAGCCCAGCGCCGACCCTTTGTCACCCCTAAACCCAAAAAAGCTCTCTTGAGGCAACGGCCCCGATCTCGTCTTTATCCTATTCAACCCCAGCGACGACGCCAGAATGGGAGACACCGAAGCCGCCGACTCCGCAGCCCCCGATGCGGACGCAGACGACTTCTTCGGAG
>Dhingra_Pear_16_GATCAG_L001_R1_001_paired_trimmed_paired_merged_contig_12587 probable serine threonine kinase IREH1	GO:0004697	GO:0005524	GO:0006468
TTTAGGCTGCTTGGACGAGGAGGTTGCTCGTGTATATATAGCAGAAGTGGTGCTTGCTTTAGAGTATTTACATTCACTTCGTGTGGTTCATCGTGATTTGAAGCCTGACAATTTGTTAATTGCTCATGACGGCCATGTTAAGTTGACAGACTTTGGGCTTTCGAAGGTTGGTCTCATCAACAGCACTGATGATTTATCTGGTCCAGCAGTTAGTAGCACATCCCTTCTTGGGGAAGATGAACCCGAATTATCTC
>Dhingra_Pear_16_GATCAG_L001_R1_001_paired_trimmed_paired_merged_contig_22133 probable serine threonine kinase IREH1	GO:0004674	GO:0005524	GO:0006468
GAGATGATTCGGGTTCATCTTCCCCTAGAAGGGATGTGCTACTAACTGCTGGACCAGATAAATCATCAGTGCTGTTGATGAGACCAACCTTTGAAAGCCCAAAGTCTGTCAACTTAACATGGCCGTCATGAGCAATTAACAAATTGTCAGGCTTCAAATCACGATGAACCACACGAAGTGAATGTAAATACTCTAAAGCAAGCACCACTTCTGCTATATACACACGAGCAACCTCCTCGTCCAAGCAGCCTAAATTTCTCAACAATGAGTATAGATCTCC
>Dhingra_Pear_16_GATCAG_L001_R1_001_paired_trimmed_paired_merged_contig_8029 probable serine threonine kinase IREH1	GO:0004697	GO:0005524	GO:0006468
CGATGATCATATGTACAAACAACGACGAGGTGATTAGGCCCCAAAAACAAGCCCAAATCATTTCGGTGGCAAAACCCTAATCCTGGGTTTTGAGACAACCAGGAGCAACCTGCTATGCGCTGGGATTCAATGACGGATCGTCCTTAAAACCCTTTGAAAGCAGATCATAGTTGATTGATGCAAGCTGGGAGAGATTCTTAAATGAGAAATTACTGAAAGAGTAATTGATAGAAGAGCCAGACTCGAACTCTGTCAGACCCCCACATTCATCACCCACTTCCTCATGACGGTTGCTCAAGCAACTGCTGCTGCCACTTAAGCTGTCAGAATCACTGGAATCATCCATGTCACTGGGTGGATATACATGTTGATCTGAAGGATTCCA
>Dhingra_Pear_16_GATCAG_L001_R1_001_paired_trimmed_paired_merged_contig_75730 probable serine threonine kinase IRE isoform X2	GO:0004674	GO:0005524	GO:0006468	GO:0009827	GO:0009860
CACTAACTGATGGACCTGATAAGTCATCAGTGCTGCTGATTAGACCAACGTTGGAGAGCCCAAAATCTGTCAACTTGATATGACCATCTTGACCAATCAACAGGTTGTCTGGCTTCAAGTCTCTGTGGATAACGTTTAGCGAATGCAAATACTCCAAAGCAAGAACAACTTCTGCAATATATACACGGGCCATATCTTCATCCAAGCAGCCTAGATTTCTCAATAAAGAGTAAAGATCTCCACCATTTAAGTACTCCATGACCAGATAAAGATTTTCCGTGCATGTAAAAGAATAGAAAAATCGGACCACAAAAGGATTGCGGACCAATATAAGGATGTTACGCTCCGCCAAAATACTCTCAACGGCATTTTTACGGATCATATCAGCCTTCTTCAATACCTTTATAGCAAATAAGTCACCAGTCGCTCTTTTTCTGGCAAGAAAAACTCGTCCAAATGCACCCCTGCTTATTGGTTTTATTGTCTCAAAATCTTCAATAGAAGTTCGATCCTTAGAACATGGATTGATGGGGCTGGCACGTAGACTACGAACTGCTTCATCTTCCACTGAACTTTCTTCATCAGCCATACCATTTGATGAATCCAATTTTTCATCTTCTATCTGCCCACAAAGATGTACATATTTTTCCTGCAGCAATTTTTCAGTACGCCTTCCAAAAGTCTCTACAACGAGTGCATCCACCTTCCTGTCCTGGATAGCATATTTTAGGTCTTCCAGTCGTTCAAGCATATACTCCAATGCAGTGTAGTCACAATTGCTAACATTTGCGACAGAACGAGTGATGTCCAGTAGATTGTGTATCTGCTGATAACTCTCAAGTTCTGGTATTGCTCTCCCTCCACTCAGCAGCATTTCAATATGACTGGTTCTTGGTGTTTGTAATGGTGATCTTGGTGTCGAACT
>Dhingra_Pear_16_GATCAG_L001_R1_001_paired_trimmed_paired_merged_contig_96375 probable serine threonine kinase IRE [Fragaria vesca vesca]	GO:0004697	GO:0005524	GO:0006468	GO:0009827	GO:0009860
ACACCGAAACATCTAAAAAAAGTACCGAAACAGTTAAGTGAGAATAACTAAGCCTCATTCAATAGCAGCCTACCTCTGCATTCAGGAAGAACAACCGCTATTCGCTGAGTGGATGCCGCGCTTCCTGGACTATTCACGTTGAAGACTTCTATCCGAAAACCCACATTTGAAGGGACAGTAAGCTTGGAGCAGTAGGGCAGTGCATAGTGATTTGTTGAAGGGTTAAAGAAAAACGGTCTTGTCACGGTACAGATGACTTGGAGGCATCCGGCGACTCCTTGGTGTTCTTCACGAGAAGATCATAATTGATTGAAGCAAGCTGCGATAAGTTCTTGAATGAAAAATTACTAAAAGAGTACTGCACGTCAAGGTTTGGCGCACTGAAGTCCGCCAAACTACCACATTCATCCCCGTCTTCGTCTTGTATGTTGCTACATGAACCGCTGCTGCATGTTTCAGTCATGTCATCAAAGTCACTGGCACCATTAACATGATCATCTTCTGGATTCCATATGTATCGGCTCATGAAATAACTTGTATCGTGTGCATCGGTTGATGGTATGAACATAGCCTTCTGCCT
>Dhingra_Pear_16_GATCAG_L001_R1_001_paired_trimmed_paired_merged_contig_108255 probable serine threonine kinase IRE	GO:0005622	GO:0004674	GO:0005524	GO:0018105	GO:0035556
CACACCCGTCTTCTTTTTATTCTCACTCGGTGCACACGGCTTGTGCAGTTCCAGAAAGAGAGTGGCTATGAGGAAGAGCACATTCTCAGTCTTCATCAGTTCAGTGATCTTGGTGTTTATCCAGAACAAATTTTGCAGGCTGCACAGCAGAGCTATAGTGGTTCACTGGGTGGGAAGGAAATAAATGAGAAGCAAATGAAGAAGTCTCGTGAGCAGGACAAAGTTAGTGGAGCTGAGGAAGTGGAGGTTTGCACTGCCAAAAGTGTTGAATCTACTGGCAGCTATAGGATGTCCTCTTGGAAAAAACTTCCATCTGCTGCTGAGAAAAATCAGAAAGGCAATGATGTTGCTGACACACCATCAAAGGAAAAATCAGATCGTTTGCATGCCAATGATGACACAAAAACTTGTGGTGACTACAGTATGGAAAATTTGGATACTTCATGCCATCCTGAACACTCAGAGGTGTCTGCAAGTGCACAAAGAGTCTCTTGGGGAATATGGATGGACCAGCAGAATGTTGCATA
>Dhingra_Pear_16_GATCAG_L001_R1_001_paired_trimmed_paired_merged_contig_116549 probable serine threonine kinase IRE	GO:0005622	GO:0004674	GO:0005524	GO:0018105	GO:0035556
AAGTACACCGTCAAACCAAAACCTAAACTCGCGCCCTTACAACCAGCGGAATCTGTGCAGTGGGATCAATCAAAATCGCTCAGAAATGCATCACTACTCAATCCAGTGTTGGAGGGTAATCATGCAGCCTTTTCAAAGGAAATGCAGTCGCCGCGTTTTCAGGCAATACTGCGTGTTACGAGTGGAAGAAAAAAGAGAACACCTGAAATTAAGAGTTTCTCTCATGAGCTCAACTCCAAAGGAGTTCGAGCATTTCCTCTGTGGAAGTCTCGTGCTTTCGGGCATATGGAGGAGATTATGGTGGCGCTCAAGGCAAGATTTGAGAAGTTAAAGGAAGAGGTTGACTTTGATTTAGGCGCATTTGCTGGTGATTTGGTCGGAATGCTTGAAAAGTCTACACAGTCTAATCCTGAATGGAAAGAGAACTTTGAGGATTTGTT
>Dhingra_Pear_16_GATCAG_L001_R1_001_paired_trimmed_paired_merged_contig_116833 probable serine threonine kinase IRE	GO:0004672	GO:0005524	GO:0006468
TAGGTTTTGGTTTGACGGTGTACTTGACCTTGCTCGATACATCGCCGAAATTCAACGGCGCGCAAACGGAGGAAGAGAATCGAAGCGGTGACGGAGCCGACCGAGTCCGAATGTGATTGAGGCCGAGCGAAGACGGCAAGACGATAGGCGGATCGTCTGCTCTGCGCTCCGCACTATCATCGTCCTCATCTTCCTCGTCGTCTTCAAATTCCTCGTCTTCGTGGATCGTGTGCCTAGTGCTTCGCTGAATCGGGATTTGAGGGATCTTAAGGAGCTTGGCTCTGGAGGGGGAGGGCTGTTGAGTCGGGGAGGAGACGGAAGACGTCGTTCCGGGGTCTGATTTGTCGTCGGAGATGGAAATCAGCGGCGGGTTTGTAGAAGGCGGAGGAGGGCTCGACATGGAGACGACGGTTCGGGTTTAAATGCGGATCCGGATTCGTCATGGGATTGTGGGAGAGGAGAGAGAGGGGGAGGGGTGGCTGTGGGGAGATTATCTCGCGGG
>Dhingra_Pear_16_GATCAG_L001_R1_001_paired_trimmed_paired_merged_contig_124756 probable serine threonine kinase IRE	GO:0005622	GO:0004674	GO:0005524	GO:0018105	GO:0035556
GGCTCATCTCCTCAGGTACTTTAGGCCAGGGGATGTCTCTGTTTATTATATTGTTGAAAATTTGCTGTGGATGTTCTGCATTGAATGGTGGAATACCGACAAGCAGCTCAAAAAGAATAACCCCCACAGACCACCAATCAGCAGTTGCACCATGCCCCATGCCAAGAAGTATTTCAGGTGCCAAATAATCAGGGGTCCCAACGACTGAATGCTTTTGGCGCTGTGCCCTTTCCGATGAAGACTCAGATTTTGG
>Dhingra_Pear_16_GATCAG_L001_R1_001_paired_trimmed_paired_merged_contig_137852 probable serine threonine kinase IRE	GO:0004674	GO:0005524	GO:0006468
TAGGTTTTGGTTTGACGGTGTACTTCACCCTACTCGATTCATCGCCGAAATTCAACGGCGCGCAGACGGAGGAAGAGAATCGAAGAGGCGAGGGAGCCGATCGAGTCCGAATGTGATTGAGGCCGAGCGACGACGCCAATACGATCGGCGCCGCAGCATCTGCTCTGCCCTCCGCACGATCATCGTCCTCATCTTCCTCGTCGTC
>Dhingra_Pear_16_GATCAG_L001_R1_001_paired_trimmed_paired_merged_contig_75731 probable serine threonine kinase IRE	GO:0004674	GO:0005524	GO:0006468
ATGGAATCTTGGACACCAAAAGGCACTGAAACTCGAGGACATTATGATGCTGCAAGAGTGTATCCCTCACAGATGCATGAAGATTTAGATGAGTTGTCACCAAAGCGAATTGACTTGTCTCGCTTCTCTGAAGGCAGTCTTGATTGCATTCCTGGTGTTGACAACTCTTATGTTATGGAAGATCTGAATGTTTTGCCTGACATCTCATGTGATGCACGTTCTGCTTTGATACCTGAACAAGGCACCAGAACCTCGTCAGCAGGAAGTTCGACACCAAGATCACCATTAC
>Dhingra_Pear_16_GATCAG_L001_R1_001_paired_trimmed_paired_merged_contig_75732 probable serine threonine kinase IRE	GO:0004674	GO:0005524	GO:0006468
ATGGAATCTTGGACACCAAAAGGCATTGAAACTCGAGGAAATTTTGATGTTGCAAGAGTGTATCCATCACAGATGCATGAGGATTCAGATGAGTTGTCACCAAAGAGAATTGACTTGTCTCGGTTCTCTGAAAGCATTCTTGATTGCATTCCTGATGTTGACAACTCTTTTGTTATGGAAGATCTGAATGTTTTGCCTGACATCTCATGTGATGCACATTCTGCTTTGATACGTAAACAAGGCACCAGAACCTCGTCAGCAGGTAGTTCGACACCAAGATCACCATTAC
>Dhingra_Pear_16_GATCAG_L001_R1_001_paired_trimmed_paired_merged_contig_96376 probable serine threonine kinase IRE	GO:0004674	GO:0005524	GO:0006468
CATCAGTTAGTGGTACTGGTTTTGTTCCAGATGATGAACCAAAATCTGAGTCTTCATCAGAAAGGGCGCAGCGCCAAAAACATTCAATCGTTGGGACCCCTGATTATTTGGCACCTGAAATACTTCTTGGCATGGGGCATAGTGCAACTGCTGATTGGTGGTCTGTGGGGGTTATTCTTTTTGAGGTGCTTGTCGGTATTCCACCATTCAATGCAGAACATCCACAGCAAATTTTCAACAATATAATAAACAGAGATATCCCCTGGCCAAAAGTACCTGAGGAGATGAGCCCTGAGGCATACGATTTGATTGACAAACTGCTTACCGACAACCCAGTTCAAAGACTTGGAGCAACAGGTACCAGGGAGGTGAAGCAACATCCTTTTTTCAAGGATATTAGCTGGGATACTCTTGCGAGGCAGAAGGCTATGTTCATACCATCAACCGATGCACACGATACAAGTTATTTCATGAGCCG
>Dhingra_Pear_16_GATCAG_L001_R1_001_paired_trimmed_paired_merged_contig_18401 probable serine protease EDA2 isoform X2	GO:0004185	GO:0008239	GO:0006508
CTTATTGCTTTTCCATTAGTTGTGAGACTTTGTTCAACAAGATGAGTAGTTTCTTGAAGTGCAGCTTTACATTCTGGACCTGCAGACTCACCAATCTGCTGGTCAAATTCAGTGAAGTTATAAATAGCTTCAACAACTGCAGAACTTGCAAGACTTCCACATGTCAAATGCGGGAACTTAACCCGAAACCACGCACTAAGAGCTCCCGGGTAAGAAATACCAAACACGAACCACGGATTGTCACCCTTGGTTCTATTCAGCTTCACATTTAACCCATTCTGATAAAACTCACGAAAAGCCGCCAGATCGAAAAGCGCTTGCTTGGATGACAAGTACTTCAAATTCTGCGTTGTATGCGTATTGAAAGGAGAGCTTTTTCCGTAGTATCGATGCTCGGGCGCAACGATAGCTGCCCCAAATCTCCGCAAATTTTGAGAAAAATTGGTCCGTCGGAAGGTCTGAAGTAGTCGAGAAATTCGTAGTAGCGCTGCGGGAATTTGCGGCGGTCGTACGGCGAGAAGTGGTCAAGAGTCTGATCGAACCACAGCTCCTCCTTCGTCAATAACCTTCCGCCGCCGCTTCCCGACGAGCTCTCCAGCTGAAGAAGTGTTCGCGGATTGACAAAGCCATAAGAGAGCGGCGCCCACATCATCATCGTGAAGAAGAAGGACAAGAAGAACGAAAACGACGTCATCATCGGAAATCGGGTCATCGGACCGGGTGGTTGATTGCGCCGCAGGTGGCGGTGGATGGTCTGTCAAAGTCTCAACTGAAAAAACGAAAGCTGTTTCTATAAACGTTAACAACTGCAGCAAGCAAT
>Dhingra_Pear_16_GATCAG_L001_R1_001_paired_trimmed_paired_merged_contig_53844 probable serine protease EDA2 isoform X2
AACCAAAGCTCCTCCTTCGTCAAGTGCTTGCCGCCGCCGCTTCCCAACGAGCTCTCCAGCTGAAGAAGTATTCGGGGATTCACAAAGCCATAAGAGAGCGGCGCCCAGAGCATCATCGTGAAGAAGAAGGAGAATGAGAACGAAAACGACGTCTTCATCGGAAGTCGCGTCATCGGAATCGGGTGGTTGATACGCCGCCGGTGGTCGGTCTGTCAAAGTCTCAACAGAAAAAAC
>Dhingra_Pear_16_GATCAG_L001_R1_001_paired_trimmed_paired_merged_contig_85258 probable serine protease EDA2 isoform X2	GO:0004180	GO:0008236	GO:0006508
CTCAGTAACAGCAGTGTTCTTCAAGTGTTTCTGGTTATATGTATCAACGTCAACGCCAAAAGTTCCAAGGTAAAAATCTTTAACGTATTTGGCATACGCTTCCACCAAATCCTCTCCATTAGTCTTTGCTTGAACAAGAGGTGAGCATAATTTATCGGGATTTCCATATTGAAACGCTATAACAGCAGCATCCGCCAGAAAATACATGAAGTCGCCATCAATATCAAGCTGGCTCAAAGACTGCGTTGCACCATACAACGCCTTCACTGCTTTCCGGTCAGTAGAAAGCCTTTGTTCAACAAGACGTTTAGTTTCTTGCAATGCAGCTTTACATTGTGGACCTGCA
>Dhingra_Pear_16_GATCAG_L001_R1_001_paired_trimmed_paired_merged_contig_9102 probable serine protease EDA2 isoform X2	GO:0004185	GO:0008239	GO:0006508
CGCAGCGATACTACGAATTTCTCGAATACTTTAGACCTTCCGACGGACCCATTTTCCTCAAAATTTGCGGAGAATCCTCGTGCGGCGGCATCTCCAACGACTATCTGAGTGTTTTGGCTAAGAAGTTTGGGGCAGCTATCGTTTCTCCCGAGCATCGATACTATGGAAAGAGCTCTCCTTTCAAATCTCATACGACACAGAATTTGAAGTACTTGTCATCCAAGCAAGCGCTTTTCGATTTGGCGGCATTTCGTGAATTTTATCAGAATTGGTTAAATGTGAAGCTGAATAGAACCAAGGGTGACAATCCGTGGTTCGTGTTTGGTGTTTCTTACTCGGGAGCTCTTAGTGCGTGGTTTCGTGTTAAGTTTCCGCATTTGACATGTGGAAGTCTTGCAAGTTCTGCAGTTGTGGAAGCGATTTATGATTTCACTGAATTTGACCAGCAGATTGGTGAGTCTGCAGGTCCACAATGTAAAGCTGCACTTCAAGAAACTACTCGCATCGTTGAACAAAGTCTTACA
>Dhingra_Pear_16_GATCAG_L001_R1_001_paired_trimmed_paired_merged_contig_138728 probable serine protease EDA2
CTATTTACTGCCGACGTGCCAATGTTGTATGTGAACACCTGCACAGCATGCATGACTGCTAGTTGCTGCAAACTTTCACAGACCAGCCACCAGCGCACCTCCGCCAATCAACCATCCCGAATTCCAATGCCGACGTCGTCTTCGTTCTCGCTCTTGCTAACGACGACGATGCTTTGGACGCTCGCTTCTGCCTTTATGAATCCCCGAACTTTTCTTCAGCTGGGGAGCTCGTCCGGAGCCAGAGGCACTGGCAATTACTTGACGACGGAGGAGTTCTGGTTCGATCAGACTCTCGACCACTTCTCGCCCTACGACC
>Dhingra_Pear_16_GATCAG_L001_R1_001_paired_trimmed_paired_merged_contig_18402 probable serine protease EDA2	GO:0008236	GO:0006508
TGTCACCCTTGGTTCTATTCAGCTTCACATTTAACCAATTCTGATAAAATTCACGAAATGCCGCCAAATCGAAAAGCGCTTGCTTGGATGACAAGTACTTCAAATTCTGTGTCGTATGAGATTTGAAAGGAGAGCTTTTTCCGTAGTATCGATGCTCGGGCGCAACGATAGCTGCCCCAAACTTCTTAGCCAACACACTCAGGTAATCGTTGGCGATGCCGCCGCATGCGGATTCTCCGCAAATTTTGAGGAAAATTGGTCCGTCGGAAGGTCTAAAGTAGTCGAGAAATTCGTAGTATCGCTGCGGGAATTTGCGGCGGTCGTACGGCGAGAAGTGGTCGATTGTCTGATCGAACCAAAGCTCCTCCTTCGTCAAGTACTTGCCGCCGCCACTTCCCGATGAGCTCTCCAGCTGAAGAAGTATTCGGGGATTCACAAAGCCATAAGAGAGCGGCGCCCAGAGCATCATCGTGAAGAAGAAGGAGAATGAGAACGAAAATGACGTCTTCATCGGAAGTCGC
>Dhingra_Pear_16_GATCAG_L001_R1_001_paired_trimmed_paired_merged_contig_34664 probable serine protease EDA2	GO:0004185	GO:0008239	GO:0006508
ACTTCTTAGCCAACACACTCAGATAGTCGTTGGAGATGCCGCCGCACGACGATTCTCCGCAAATTTTGAGGAAAATGGGTCCGTCGGAAGGTCTAAAGTAGTCGAGAAATTCGTAGTATCGCTGCGGGAATTTGCGGCTGTCGTACGGCGAGAAGTGGTCGATTGTCTGATCGAACCAAAGCTCCTCCTTCGTCAAGTACTCGCCGCCGCCGCAGCTTCCCGACAAGCTCTCCAGCTGAAGAAGTATTCGGGGATTCACAAAGCCATAAGAGAGCGGCGCCCAGAGCATCATCGTGAAGAAGAAGGAGAATGAGAACGAAAATGACGTCTTCATCGGAAGTCGCGTCATCGGAATCGGGTGGTTGATACG
>Dhingra_Pear_16_GATCAG_L001_R1_001_paired_trimmed_paired_merged_contig_4541 probable serine protease EDA2
GCACCGTTTTCGAACCTGAACTTCTTGAATCAGGCATCGCGGCGGTGACCCACCTGAAAATGATGAACGGATTGCTGCAAATCCTTGTATAAATCATTTACAGTCGCAGATATTCGACCGTTCAAAGAAGAAATCATTCGAGCTGCAAGAATTCAACGGTGGGAGAGAGAGAGGCTGATAAGTCAGAGAAGATGAAATAGGAGTAAATAGGGGGTGGATGGCTACTGGCTAGGGTTTTGTGTTTACAAATCTTATAAAGAATTACACTCCAAAATCAGTATAAATATTTTACTAATACGAATTTGCCTTTATATTTTGAGTATTTGTATATTTAATATATATTAAATAATTAAATATAAATCGGTTAGGTTCGTTCCGGTTCAGTTTCTGGACCATCAAAACCAAAATCGAACCAACCTATTTCGGTTCAGTTCACCTAGTTTGGTTCGGTTTTTTTTCGGTTCTATTTTTTTCGACCTCGGTTCAGTGTTCGGTCTGATTTTTTTCGGTTTTTTAAACTCACCCCTAGGGACGAATATCCGGGAGACGAATGCCGGACTAACTGAGGGCCTTTACAATTACAGACATTTGGCTCTTATATGAGGCGAGCTCAGTCCTAAGGAAGTGGAGTCTCGGGAGGAAGCTACGAGACGGACTCCTGAAGAACCAACTGCCTCTTCTCCATCATATGAAGGGACTTGGCCAACTCATCCCTGGCTCGAACATAAACGTCTACAAAGACATCGATCTCCTAGAAATTTGAACCCCCCGTCGTGCCTCCATCCTATATTAAGAGGGAATTGAACCCGAATGGTGGAGAAAAGTCTTCTTCTCCTGATTGATCTTGTTGACTTTCGCCTTCTTCACATAGCGGGGCACCTGAAAATGACTGCAGAGCCACACCCAATTTTTTCCCGATCCTCAAACTCCTTCAGGCAACCCTCCTCAAGAGCAACTTGCAGATCATCAAATGTTTGAAAATATTGGTGCATATCTCTCTTCCATTGCTTGTACCGTTTAGTGAAGAGCTTGTTGACGTACGCCAACATATTGTCGTTCATGTCATCGAAATTGTAATTCGTTTGCAATGTAACAAATTAATTACATACATTAAGTAATATAAATATATAAAATTTAAAGAAAAAGCAGTAAAAAGGCAGGATACTTACCGACAAATAAACGCACACCTTTGTCCTTACCTCGTCTGGCATCGCCTTCCAAGACTTCTATCGCATAGGGCAATAAGTCCAAATGACGTGACCAATGTGCTATGCTGCAGCCCAATGCCAGTCATCGTATCCGATCGTGATACGTCCGTTGGTCACTTGGGTGACCTTCACCATCTTCAACTGGAGACAAGGTCCCTGGGTATTTTTCTTTGCTAAAAAAATAAAAAATAGTAAAAAAAAAACACTACAAATTATACCGAAATTTCGGCAGAACCTCCTCTAAAGTTATAACAATTCCCAAACCCCGGACATTGTAATAATAATAAATGATATCCAACAACAATCACAACTAGGGGTGGGCAAACGGGGCATGGCCTCGCGGGTAGGGGAGGTCCAATTTTTTTAAATCTGAAATGGGACAGGATAGGGTGAGTCCACGTTAGTTGTGAGGCGGGATGAGTCCTAATTGCTGAGGAAACGGGTCCTCGACCCGGACCGTTTCCACCGTCCAAAAATTTGTCTGTCTCTCAGACAAAACTCTCCATCTCTCTCACTAACTCTCCCTCTCTTTCATCTCTATCCCTCGCCTCTGCAACTCACTCTCTCGCCCCTCTGCAACTCACTCTATCGGGATTTCCATACCGAAACGCTATAACAGCAGCATCCGCCAGAAAATACATGAAGTCGCCATCAATATCAAGCTGGCTTGCACCAAACAACGCCCTTATTGCTTTTCCATTAGTTGTAAGACTTTGTTCAACGATACGAGTAGTTTCTTGAAGTGCAGCTTTACATTGTGGACCTGCAGACTCACCAATCTACAAATCCGACTTTGAATTCTCCACCGCCTCGCGAGCTTGCCGCGCGCGGTCCGCCCAGAAGAAGTTGGAGTTCCCCTCGAACGTCAAAACGGTGTCGTCGTTGTCGATCTCAGGGATGACCCACTCCTTCTTGGACCAGACGCCGGAGCCGTACGAGGAGTGGAGCAAGGCAGAGGAAACCATGGCTGAGAGGAGAAAGAGGGGAAGTGTGTGGACTTCACTTAACAAGAAGCTACCGGAAGACATGGCGCAAAACGGAACGGCTCTTATTGTGATAAGACTCTCGGTTGTTGGTGTTGTATATATTAACAAGAAGAGAAAAATGTTACCAAAGCCTCTAGGGCAATGGCTGAAGAGAGAGGTGGCGTCAGG
>Dhingra_Pear_16_GATCAG_L001_R1_001_paired_trimmed_paired_merged_contig_99291 probable serine protease EDA2	GO:0004180	GO:0008236	GO:0006508
AGGGGTCCTGTGAACCATTTGTAAAAACTATTTTTGAACCTGCAATTTTTGTGCCTCCATAGTATAAGTTTGTTGCAAGAACGTCAGGATAGATGCCGTCTCCAAAAACATTTTTGCAAAGGTCTTCATGGTATTTTGTGTCAACTTTTGAAGACCTGATGCTATCATTTGCAGGAGCCACCTGAAAATATGCAACTTCAG
>Dhingra_Pear_16_GATCAG_L001_R1_001_paired_trimmed_paired_merged_contig_50506 probable serine incorporator isoform X1 [Vitis vinifera]	GO:0016021	GO:0015194	GO:0015825
AGTAACATCACATGAATCCGGCATCTTTCTGATTTGGTAGACTGACAACTATCGTTCAGCCACGTAATGAAACTGATTATGCTTATTAGCTGAATCAAGAGAAAAACCCCGGCACCAAAATGCGCAATCTCTCCATATAGCTGAATGATTGTAGCAGGAAGCAGAAAGGGAATGATGATGAAGGAAATCCACATGACAATCTTGGCAGACCACCATCCGGATTGCCACGAATCTCTGGGTTCGTTCAACTTCGATGTGCCAGCAGTGGAAAGAAACATTGTGATATAAAACAAAAAGCAACCCAAGCTTACACGTAGGACTCCTTCTGCACCCAAACAATCCTTGACACCATGACATCCTTTTAATCTCTCCATCTCCGTCAACACATTGCTTCCGTAATCCCGGACACCCCATGCCATAAGATTTGCTATCAAAAACATGAATCCGTAGACATATCTGGCCATCCAAGGATTCGAGCCATTGCGAAATTGGCTGAACCATGAATCAACCTTGACTTTGAGTCCACTCCTCCGATAGTTTCCTGCTGATCCACCCTCCTCCATTTCT
>Dhingra_Pear_16_GATCAG_L001_R1_001_paired_trimmed_paired_merged_contig_50507 probable serine incorporator isoform X1 [Vitis vinifera]	GO:0016021	GO:0015194	GO:0015825
ATTAGCTGAATCAAGAGAAAAACCCCGGCACCAAAATGAGCAATCTCTCCATATAGCTGAATGATTTTAGCAGGAAGCACAAAGGGAATGATGATGAAGGAAACCCACATGACAATCTTGGCAGACCACCATCCGGATTGCCACAAATCTCTGGGCTCGTTCAACTTCGATGTGCCAATAGTCGAAAGGAACATTGTGAAATAGAACAAAAAGCAACCCAAGCTCACACGTAGGACTCCTTCTGCACCCAAACAATCCTTCACACCATGACATCCTTTTAATCTCTCCATCTCCGTCAACACACTGCTTCCGTAATCCCGGACAGCCCATGCCATAAGATTTGCTATCAAAAACATGAATCCATAGACATATCTGGCCATCCATGGATTCGAGCCATTGCGAAATTGGCTGAACCATGAATCAACCTTGACTTTGAGTCCACTCCACTGATAGTTTCCAGCTGATCCACCCTCCTCCATTTCTACTCCATT
>Dhingra_Pear_16_GATCAG_L001_R1_001_paired_trimmed_paired_merged_contig_75824 probable serine incorporator isoform X1 [Vitis vinifera]	GO:0016021	GO:0015194	GO:0015825
GAGGGCGAGGCTTGGACACTCCCATATCTACAACGGATGAATGTGGCAAGATGTAAACATAAACTTAAGCGGATTGCGCCGTTTGTCTGCTCTCCAATATGATTGGAGCAACTAGCATCCATAAATACACGCAGACCGCGATCCACTCGTTCACAATCCTCACCCAAGTGCTGGCCCATCCCACATCAATCGTAAACCTTCTCATGGATTGATGAGTATTCCAACCAATCAGCAGCATTCCAAAGTACATTGCTCCCGTGGCGAAAACAAAATGGAAGAATCCATAACCGTATGGAACATCATCCTCGGATTCAGTCTCGTCCTTCCTGAACTGAAAGCATTTGGAATCTATGCCGGTTGAGAATGTTGCGATAACCATTGCAAGCACGGCTATAACAAAGCTTATGATCGTGAGCCAATCTGTTTTGGTTGAATCATCTGCCTTCTTGTTGCAGCTTGTCCCCGCTGGCTCACTTCTAATAGCAAACCAGCAGATGAATACTATATAAAGCCCCATGAGACCCGGAGTCAAGATGCCGGCATTCACTTTCGGGTGGAGAGAGACGCTGGTCATGAGTTGTAGGAGTACTAATGTCCAGGTTATGAAGAAGATGTTGAGGAGGCAAGTTGGTTCTGGTGCATACCATATGTACATCAATATGATCCCCACTAAGCATACAACATATGCAGCAGTTGCAAGTAACATCACATGAATCCGGCATC
>Dhingra_Pear_16_GATCAG_L001_R1_001_paired_trimmed_paired_merged_contig_82893 probable serine incorporator isoform X1 [Vitis vinifera]	GO:0016021	GO:0015194	GO:0015825
CTACGTGTAAGCTTGGGTTGCTTTTTGTTTTATATCACAATGTTTCTTTCCACTGCTGGCACATCGAAGTTGAACGAACCCAGAGATTTGTGGCAATCCGGATGGTGGTCTGCCAAGATTGTCATGTGGATTTCCTTCATCATCATTCCCTTTCTGCTTCCTGCTACAATCATTCAGCTCTATGGAGAGATTGCGCATTTTGGTGCCGGGGTTTTTCTCTTGATTCAGCTAATAAGCATAATCAGTTTCATTACGTGGCTGAACGATAGTTGTCAGTCTACCAAATCAGAACGATGCCGGATTCATGTGATGTTACT
>Dhingra_Pear_16_GATCAG_L001_R1_001_paired_trimmed_paired_merged_contig_85433 probable serine incorporator isoform X1 [Vitis vinifera]	GO:0016021	GO:0015194	GO:0015825
CTATTGGCACATCGAAGTTGAACGAACCCAGAGATTTGTGGCAATCCGGATGGTGGTCTGCCAAGATTGTCATGTGGGTTTCCTTCATCATCATTCCCTTTGTGCTTCCTGCTAAAATCATTCAGCTATATGGAGAGATTGCTCATTTTGGTGCCGGGTATGATTCGATGTTGTTACATTTATTCCCTATGCACTTTCTTTTCACCTTTCGAAATGTGTTTCGTGGGTATTCTTTTAACAAGTTCTGGTATTGTTCTATCAGGGTTTTTCTCTTGATTCAGCTAAT
>Dhingra_Pear_16_GATCAG_L001_R1_001_paired_trimmed_paired_merged_contig_75823 probable serine incorporator isoform X1 [Eucalyptus grandis]	GO:0016021	GO:0015194	GO:0015825
AAATTATATTTTCTTTTTCAATATTGTAACAAATAATAATATGCTAAGATTATTCTAAACCATATTTGCTCACACTACATATGGAGAAGAAAGTGTTATGAATTCACAACACTACATGGTATTTTGGATAGGAGGACATAAAATGCTTCTAAGTACCGGGTAACTTGCATGTATTTTTCTTTCCCTCCTTAATCTTCACACGGTAGGAATTGGAAGTTGCAGTCAGTTCATTGGTGTAAAGTGCCGGCAGCACTGCTGCCCATGGCGGCCTGAGGAGGTTCTTCTCGAGTGTGTGCCGAGTTTTGATCCTCGAGGCTGATGCTTGGACACTCCCATATGTACAACCGATGAATGGGGCAAGATGTAGAAATAAACTTGTTCAACTTAAGCGGATTCCGCCGTTTGTCTGCTCTTCCATATGATTGGAGCCACCAGCATCCATAAATACACGCAGACGGCGATCCACTCGTTCACAATCCTCACCCAAGTGCTGGCCCATCCCACATCAAGTGTAAACTTTTTCATGGACTGATGAGTATTCCAACCAATCAGCAGCATTGCAAAGTACATTGCTCCCGTGGCAAAAACAAAATGGAAGAATCCATAACCATATGGAACATCATCCTCAGATTCAGTCTCGTCGTTCCTGAACTTAAAGCATTTGGAATCTATGCCGGTTGAGAATGTCGCGATAACCATTGCAAGCACGGCTATAACAAAGCTTATGATGGTGAGCCAATCTGTTTTGGTTGAATCCTCTGCCTTCTTGTTGCAACTTGTCCCCGCTGGTTCACTTCTAATAGCAAACCAGCAGATGAATACTATATAGAGCCCCATGAGACCCGGAGTCAAGATGCCGGCATTCACATTCGGGTGGAGAGAGACACTGGTCATGAGTTGCAGTAGTACTAATGTCCAGGTAATGAAGAAAATGTTGAGGAGGCAAGTTGGTTCTGGTGCATACCATATGTACATCAATACGATCCCCACTAAGCATACAACATGTGCAGTAATTGCAAGTAACGTCACATAAATCCGGCATCTTTCTGATTTGGTAGACTGACACCAATCGTTCAGCCACTTAATGAAACTGATTATGCTTATTAGCTGAATCAAGAGAAAAACCC
>Dhingra_Pear_16_GATCAG_L001_R1_001_paired_trimmed_paired_merged_contig_29672 probable serine incorporator [Pyrus x bretschneideri]	GO:0005622	GO:0016021	GO:0006623	GO:0016192
TCCGACATGATTTGGTTATTCTAAAAGTCAAACACAAACCATTCTATTCAGAGTTGATGGTACTTTTAAGTACAATAGAAGTAGCATACACACAATACATATACTTAATACGTCAATGAGCAAACCCTTTTTCTCTCGTTTGGTGGCGTCGGGGTTCAGAATTCCCTCTCGGGGAACAGAATAGGAGCCAAAAGAGACCAGATGTACAGACCTGCAGTTGCCCAACTAGTAACCATCCTCACCCACACAGATGACCACCCAACATCCACCAACTTCCC
>Dhingra_Pear_16_GATCAG_L001_R1_001_paired_trimmed_paired_merged_contig_3679 probable serine incorporator [Pyrus x bretschneideri]	GO:0005622	GO:0016021	GO:0006623	GO:0016192
AAGCCATTCTATTTACATAGTTGATGGTACTTTTTAAGTACAATAGAAGAAGCGTACACACAATACATATACTTAATGACATCAATGAGCAAACCTTTTTCTCTCGTTTGGTGGTGTCGGGCTTCAGAATTCCCTCTCGGGGAACAGAATAGGAGCCAAAAGAGACCAGATGTACAGACCTGCAGTTGCCCAACCAGTCACCATCCTCACCCACACCGATGGCCACCCAACGTCCACCAACTTCCCACTCTCCCCAACAGAGGTTGACCACCCCGTCAGAAGCATGGCCGAGTACATGCTAGCAAGAGAGAAGATTATGTGGAAAAATGAATACGAATATGACACTGGCTTGGACTTCTCTTTTTCTTCGTGTTCATC
>Dhingra_Pear_16_GATCAG_L001_R1_001_paired_trimmed_paired_merged_contig_3680 probable serine incorporator [Pyrus x bretschneideri]	GO:0005622	GO:0016021	GO:0006623	GO:0016192
CAAAAGGCATTCGGGTTGTGTACAAACCATATGCATACAACAACAACAAAAAAATCTTCTCCCACTAAGTGAGGTCCAACCATATATATGCACAGATGAAAATAAACAGAGAAATTTTCTGGGACATCAAAAGATAATATTGTCAAGCTCAATACCATGTAGTTTTTCCAACAAGATTTGGTTATTCTAAAAGTCAAGCACAAGCCATTCTATTTACATAGTTGATAGTACTTTTTAAGTACAATAGAAGAAGCGTACACACAATACATATACTTAATGACGTCAATGAGCAAACCTTTTTCTCTCGTTTGGTGGTGTCGGGCTTCAGAATTCCCTCTCGGGGAACAGAATAGGAGCCAAAAGAGACCAGATGTACAGACCTGCAGTTGCCCAACCAGTCACCATCCTCACCCACACAGATGGCCACCCAACGTCCACCAACTTCCCACTCTCCCCAACAGAGGTTGACCACCCCGTCAGAAGCATGGCCGAGTACATGCTAGCAAGAGAGAAGATTATGTGGAAAAACGAATACGAATATGATACTGGCTTGCACTTCTCTTTTTCTTCGTGTTCATC
>Dhingra_Pear_16_GATCAG_L001_R1_001_paired_trimmed_paired_merged_contig_5175 probable serine incorporator [Pyrus x bretschneideri]	GO:0005622	GO:0016021	GO:0015194	GO:0006623	GO:0015825	GO:0016192
ACTTGGAAATTGTCTCATAGAAGCTAACAATCTCATTTGGTACGAAAAACATGAAGATCACCAAAAGACACCAGCATATAACTTTCATCATCCATCCACCATGATGCAAACTATCACGGGGATCCTTCTGATTCTTCACACCAACCATCATCACTGATAAAATAGTGAAGAAGAGAAAATTCCCCAAGCTAACACGAAGCACTGCATCTGTTTCGAACCACTCCCTGTTATGTGTCTCATTAAACTGAGAAATCCAGGGAATCTTTTCCAGGAGAGGAGCCGCAACCT
>Dhingra_Pear_16_GATCAG_L001_R1_001_paired_trimmed_paired_merged_contig_5176 probable serine incorporator [Pyrus x bretschneideri]	GO:0005622	GO:0016021	GO:0015194	GO:0006623	GO:0015825	GO:0016192
ACTTGGAAATTGTCTCATAGAAGCTGACAATCTCATTTGGTACGAAAAACATGAAGATCACCAAAAGACACCAGCATATAACTTTCATCATCCATCCACCATGATGCAAACTATCACGGGGATCCTTCTGATTCTTCACACCAACCATCATCACTGATAAAATGGTGAAGAAGAGAAAATTCCCCAAGCTAACACGAAGCACTGCATCTGTTTCGAACCACTCCCTGTTATGTGTCTCATTAAACTGAGAAATCCAGGGAATCTTTTCCAGGAGAGGAGCCGCAACCTCGCGGAGAATCCATGAGACGATCAAA
>Dhingra_Pear_16_GATCAG_L001_R1_001_paired_trimmed_paired_merged_contig_5177 probable serine incorporator [Pyrus x bretschneideri]	GO:0005622	GO:0016021	GO:0015194	GO:0006623	GO:0015825	GO:0016192
GTGAAAGAAGAAGATGTGGGCAGCTTCGTGCCTGGCATCATGCTGCGCTGCTTGCGCTTGCGATGCTTGCCGGACAGTGGTGTCAAGTATTAGCCGCCGGTCTGCTAGGATTGCTTACTGTGGGCTCTTTGCGCTTTCTTTGATAGTTTCATGGATTCTCCGTGAGGTTGCGGCTCCTCTCCTCGAAAAGATTCCTTGGATTAATCAGTTTAATGAGACACATAACAGGGAGTGGTTCGAAACAGATGCAGTGCTTCGTGTTAGCTTGGGAAATTTTCTCTTCTTCACTATTTTATCAGTTATGATGGTTGGTGTGAAGAATCAGAAGGATCCCCGTGATAGTTTGCATCATGGTGGATGGATGATGAAAGTTATATGCTGGTGTCTCTTAGTGATCTTCATGTTTTTTGTACCAAATGAGATTGTTAGCTTCTATGAGACAATTTCAAAGTTTGGCTCGGGATTTTTTCTTCTTGTACAAGTTGTACTTCTGTTGGATTTTGTTCATGGATGGAATGACAAATGGGTTGGATATGATGAGAAGTTCTGGTACGTTGCACTTTTTGTTGTTTCTCTTGTTTGTTATCTGGCAACATTTGTCTTCTCTGGACTTCTTTTCCATTGGTTCACACCATCTGGACAAGACTGTGGGCTCAACACCTTCTTTATTGTCATGACTCTCATGTGTGTCTTCGTGTTTCTTATAGTGGCACTGCATCCTGCTGTAAATGGCAGCATTTTGCCAGCATCAGTTATATCTATGTACTGCACATACCTCTGCTACAGTGCACTTGCCAGTGAACCTAGGGACTATGAGTGCAATGGTCTTCACAAGCACTCCAAAGCTGTTTCCACTGGGACACTTACCTTCGGTTTGCTAACCACTGTTCTTTCTGTGGTGTATTCTGCTGTTCGTGCTGGATCCTCCACAACACTTCTCTCCCCACCAGGTTCTCCCCGCGCAGGCGCTGGAAAGCCTCTGCTTCCATTAGACAAGGTTGATGAACACGAAGAAAAAGAGAAGT
>Dhingra_Pear_16_GATCAG_L001_R1_001_paired_trimmed_paired_merged_contig_8075 probable serine incorporator [Pyrus x bretschneideri]	GO:0005622	GO:0016021	GO:0015194	GO:0006623	GO:0015825	GO:0016192
TAGCAAGAGAGAAGATTATGTGGAAAAACGAATACGAATATGACACTGGCTTGGACTTCTCTTTTTCTTCGTGTTCATCAACCTTGTCTAATGGAAGCAGAGCCTTTCCAGCACCTGAGCGAGGAGAACTTGGTGGGGAGAGAAGAGTTGTGGAAGATCCAGCACGAACAGCAGAATAAACCACAGAAAGAACAGTGGTTAGCAACCCAAAGGTAAGGGTCCCGGTGGAAACAGCTTTGGAGTGCTTGTGAA
>Dhingra_Pear_16_GATCAG_L001_R1_001_paired_trimmed_paired_merged_contig_8076 probable serine incorporator [Pyrus x bretschneideri]	GO:0005622	GO:0016021	GO:0015194	GO:0006623	GO:0015825	GO:0016192
AGCTTCTATGAGACAATTTCCAAGTTTGGCTCAGGATTTTTTCTTCTTGTACAAGTTGTACTTCTGTTGGATTTTGTTCATGGATGGAATGACAAATGGGTTGGATATGATGAGAAGTTCTGGTATGTTGCACTTTTTGTTGTTTCTCTTGTTTGTTATCTGGCAACATTCGTCTTCTCTGGACTTCTTTTCCATTGGTTCACACCATCTGGACAAGACTGCGGGCTCAACACCTTCTTTATTGTCATGACTCTCATGTGTGTCTTCGGGTTTCTTATAGTGGCACTGCATCCTTCGGTAAGTGGCAGCATTTTGCCCGCGTCAGTTATATCTATGTACTGCACGTACCTCTGCTACAGTGCACTTGCCAGTGAACCTAGGGACTATGAGTGCAATGGTCTTCACAAGCACTCCAAAGCTGTTTC
>Dhingra_Pear_16_GATCAG_L001_R1_001_paired_trimmed_paired_merged_contig_18202 probable serine incorporator	GO:0016021	GO:0015194	GO:0015825
TCTTATCAAAATTTGGGGCAGGCTTATTTTTACTGGTTCAAGTCATTATATTATTAGACTGTACTCACTCGTGGAATGATGCATGGGTGGAGAAAGATGAGCAAAAATGGTATATTGCTTTGCTTGTTGTATCAATTGTATGCTACCTTGCAGCATTTGCGTTCTCAGGCGTTCTGTTCATTTGGTTCAACCCCTCCGGCGAAGACTGTGGCCTTAATATCTTCTTTATTGTCATGACAATGATTCTCGCATTTGGATTTGCAGTTATTGCATTACACCCGAAGGTGAATGGCAGCCTCCTCCCTGCTTCGGTGATATCTGTTTATAGTGCTTATGTGTGCTTCACGGCTCTTTCCAGTGAACCTCGTGACTATGCTTGCAATGGTCTTCACCATTCCAAAGCAGTCTCTGTGAGTACCCTTCTTCTTGGGATGGCGACGACTGTTCTTTCAGTTTTGTATTCTGCCCTTCGTGCTGGATCATCAACAACTTTTTTATCACCGCCAACTTCACCTAAGGGAGCTGCAAAATCGCTTCTTGTAATCCTTTATGTTCAGCCAAAAGTAATAAGTTCTTCCAAACTTGTTGAATGTTGCAATTTATGAAAGCTATCCTCGTGCTTCTTGTTCATAACGTATTTAAGTTCTTCCGAACTTGTTGAATG
>Dhingra_Pear_16_GATCAG_L001_R1_001_paired_trimmed_paired_merged_contig_26377 probable serine incorporator
ACACCTCCCAGTGTATATGATGAATATAAGAATTTTAGACTATTAAACAAAACTGCAATGTTGGTTGATTGTGTGAGTTACGAGAAGACTTAAATACTAAAGAAAAAGAAAAAGGAAACAAAAGATCAAACCACAATCAATAATAAGATTTCTATTCTGGCTGAACATGAGTCTCTACATAAGCATATTTGATGATTAAAGCAAAAACCTTTGCTTTCTGTGCCATATTAGGTACCTTTACTTCTTTTGCTCATCAGGCATCCAATATTTATCCCACCATGTTATAAACTGGATCACGCTTATATGATGAATTGTCAGAAAGAAAGATATCCCAAATTCATGGGTTTTGGATGCAAGATTATTAATTAAAACCACAAAACGCACTTGGGTAGATCAACTAATTAAGGAAATGGTTGACATTCTTGTTCTTTTCAGTTAATTGGAATTATATGTACT
>Dhingra_Pear_16_GATCAG_L001_R1_001_paired_trimmed_paired_merged_contig_65560 probable serine incorporator	GO:0070652	GO:0051225
AAAAGATTTATAAGATCTTCGAAAATTGTAGAGAAATGAGTACGTATGCATGTATAGGATATTTTCTTGAAATGGCAACCATTTCAATCAAAACAGAAAGTTATATGCAATTTCTAACACCCCAGCCACCATTATCACTTTTATCCCAAATGTTCACATAGTGTTTCTTTCTTTCTTTCTATTTCGTTTAATTTGCTCTAAGGGAACTTCTTTATCTTTGTGCAGTTATAAATCTATAGTTCCCATATCTTGCTCGCTTCATTTGTGTGTGTTTATGTCAATCGAACAATCATCTGAATAAGTGAAATTTTCATGTCTACATTAATTTTCTGGACTTACATACTCCTACAATTGGCTTATCATGTCTAAAGAGTTATGTGAGATCCATTTATTTTAATTTCCAGCCAACCATTTTCCTAAGAATGCCGTGTTATTTCCCCACTTTGCTGGAGTCTTGAAGAACCAAACCTGCTTTAATCCTACATTTATAATTTGTAATGTTTGAATAACTTAAAAACGCATATTCATATCTAAATTCACACAATGACAAAGCAACAAAATAGTAAAAAGATAGAGGACAAAGACCAATTACATACCTTTGTTTGTTTTGATCATCAGGCATCCAATATTTATTCAACCATGTTATAAACTGGATCACACTTACAAATAAGTAAATTCCTAGCATGTTGCTCCCTAAGCAACACCAAGTCCATCAGTTTGCACAAATCCTCATAGAGATGAAAATCATTCAGAAGCTGCGCAAAGTAGTCATCTGGAAGATCAAAGCTGTCCTAAAGGATCGAAATTCGAAATGGGAAATGGATGCTCACGGCTAATTTTTGGAGTAAAGATTGAAAAATGGGACCGTTGGGTTGGAAGGATTTGGAAGGGAGGGTTTTGGGGAAATTGGAGAGTTTTAGTGAAGAAGAAGAAGAAGACGACGAAGACGTTTTGGGGATCGAGTGGGGGCGAATAGCAGAAGCTTAGGAAAATGGCGAAGGGACTGCAACAACAACAAGGGCAAAACCTGCCATCGGATTTGACCCAAGTCATTGATCAGCTGGAGCGCCACTGCTTGGCTCCC
>Dhingra_Pear_16_GATCAG_L001_R1_001_paired_trimmed_paired_merged_contig_9832 probable serine incorporator	GO:0016021	GO:0015194	GO:0015825
TTGTTGATGATCCAGCACGAAGGGCAGAGTACAAAACTGAAAGAACAGTCGTTGCCATCCCAAGAAGGAGGGTACTCAGGGAGACTGCTTTGGAATGGTGAAGACCATTGCAAGCATAGCCACGAGGTTCACTGGAAAGAGCTGTGTAGCACACATAAGCACTATAAACAGATATCACTGAAGCAGGGAGGAGGCTGCCATTCACCTTCGGGTGTAACGCAATAACTGCAAATCCAAATGCGAGAATCATTGTCATGACAATGAAGAAGATATTGAGGCCACAATCTTCACCAGAAGGGTTGAACCAAATGAACAGAACGCCTGAGAACGCAAATGCTGCAAGGTAGCATACAATTGATACGACAAGCAATGCAATATAC
>Dhingra_Pear_16_GATCAG_L001_R1_001_paired_trimmed_paired_merged_contig_42923 probable sarcosine oxidase
GGGTTTAATAACCCCGCCGTGCTCTGTCACCACACCCACCCAATCCTCCGGAATCATAACCCGACCCGAAAACTCCTGATCCAGCTGGTCCCTGTTCATGACCCTAAACGCGACAGAATTTTTCCGACAGCTCTCGACGACGGCGTGGAGAACCTTGTCGTTCGCCGGAGCCATATCCAGTTGGTGGGCTTTGAAGTAGACATTGTAGCCGATCTCGGATTCCGCTTGCTGNNNNNNNNNNNNNNNNNNNNNNCTCGCCGTGGGAAGAGCCGCGGTGGTGGAGGAAGTCGAATTGCTCGAGGAGGAGGGTTTTTTGGCCGCGTTTGGCGGTCTGGTAGGCTGTGGAGCTCCCCATGATGCCAGCTCCGACTACGATGACGTCGTACTCGTCGCCGGAATATTCCATTTCTGGGAAATTGTCAGGCGGTTGTGGGGAAGGAGG
>Dhingra_Pear_16_GATCAG_L001_R1_001_paired_trimmed_paired_merged_contig_63688 probable sarcosine oxidase
TTTGTCACTTTCCACTACTATATTGAAATTTTTGTAACATTGAAATTGTGATACATCATGATTTGAAATCATCCTTAATATCATATTGTGTATAACTATACTATAATAAAGTTTTCTTAGTTATTTTCGGTTGCCCCACTAGAAGAAATTTCTGAGTTCGTCCCGCTCACAGTCTTCTTTTGTCTTATTTTCTGTACAAAATTTTTGCAGAGGTTTGTTACAAGCATTTACAGAAAGTCTTTGGCATTGCCTTTGGGATTCTGTTGAAACCTTGCCATCCTAAAGTGC
>Dhingra_Pear_16_GATCAG_L001_R1_001_paired_trimmed_paired_merged_contig_8646 probable sarcosine oxidase	GO:0008115	GO:0046653	GO:0055114
AATTGTGATACATCATCATTTGAAATCATCCTTAATATTATATTGCGTATAACCATATTATAATAAAATTTTCTTAATTATTTTCGGTTGCCTCCACTAAAAGAAATTTCTGAGTTCGTCCCGCTCACAGTCTTCTTTTGTCTTATTTTCTGTACAAAATTTTTGCAGAGGTTTGTTACAAGCATTTACAGAAAGTCTTTGGCATTGCCTTTGGGATTCTGTTGAAACCTTGCCATCCTAAAGTGCTTCAGCTCCACTCCTTCAGCCTCCCCAGTAAGCGCAAGGTCAGCCAAAATCCTCCCCACCACCGGCGACATCTTGAACCCGTGACCCGAAAACCCACCGCCCACCACCACATCCTTCCCAAACTCCCCACCCAAGAAATCGATCACAAAATCCTCATCCGGGGTCATTGAGTACATGCACAACTGTGTAGCCACCGGCCCGCCGGAGTCAACCACGCCGGAGAACATCCCCTCTATCCACTCCTTCAACGGAGCCAGCGGGTTCCCTGGAGGGTCACACGGGTACCCGCCATGCACGGCGACCTTGATCAAACCGGGATACTCCAAAGAGGGCGTCCCATAAATGTAGGGGTTCCCATAGCTAGCAAAGGTGGGGAAGTCTCCTCCGATAGCAAAAGCACCCTCGTGCCCCTCCTTAATCCGCCAGTAGCACACGGTGGTCTCCAACGGCTGTATCGGCAGTTCGATCCCGCCAACCGTTTTAACTAACTTTGTCGTCCAAGCCCCAACCGTCACCACACATTTCTTCCCCCAAAACCTCTCCCCTTTTGCTGTGGATACCCAAACCCCTCCTCTCACCCCATCTCTCTCCACACCCTTCACCTCCATATTATCCCTCAAAACGGCACCGTTCTGCAAAGCGAGCGTTTGAAACATTGACACCGCCTTGGTGGGTTTAATAACCCCGCCGTGCTCCGTCACAACACCCACCCAATCCTCCGGAATCATAACCCGACCCGAGAACTCCTGGTGCAGCTGGTCCCGGTTCATGACCGAAAACGCGACCGAGTTTTTCCGACAACTCTCGACAATGGCGAGGAGAAACTTGTCGTTCGCCAGAGCCATGTCCAATTGGTTGGCTTTGAAGTAGACATTGTAGCCGATTTCGGACTCCGCCTGCTGCCAGAGCTTGTAGGACTCGAGGACGAGGGGCGTGTAGTAATCTTCCGGGTACGTGGCGCGAATCGTCCGGGACTCGCCGTGGGAGGAGCCGCGGTGGTGGAGGAAGTCGAATTGCTCGAGGAGGAGGGTCTTCTGGCCGCGCTTGGCGGTCTGGTAGGCGGTGGAGCTTCCCATAACGCCGGCTCCAACTACGATGACGTCGAACTCATCGCCGGAATATTCCATCTCTGGAATGTGTCAGGCGATCGCCGGAGGAGGAGGACGAGGAAGAGGACGAAGGCGGTCGTGGGAGTTTTGGAATTTGGTGGGCTACTCTCTTTGGATCAGTCACTTGTGAGAAGTGATGACGGGAGCGAGTGCGAGCTCATTTTTAACGTGAGAATTTGGTGAAACCCGCCATCTTTTTGCTCTGAATTTCGAGATTGCCACTGTTTAATTTTGGTAAGAGAGGAAACTATAAACATTTACCTTTGGAATTTAACCAACAAAAATTAGAAACCAACATTTTTATTACATAATTTTTTTTGAATAAATTACATTTTAACACCTCAACTTTAGATCGCATAACAATCTCATATGTTTTAAACATTTTAATGTCATACTCATACATCAACTTACAAATTTATTACAATGTTAGACATCTGTTAAATTTTTTATTAAGCTTGCTTTTAAATGCTGACATAGAACATGTGGGGTCCACTCCTCGCCTACCTACCTAAACTCCTTAATTCCTCCACGTGGAATAAAATTTTTTTTAACAAAATAAAAACAAATTGAAAAAATTAAAATTTTAAAAAATAAAATCGTGAACTGCGTGCGCCCCCCCCAGCCAAAAATCCACCACCCTCTCGAGAACCCTAATCCCCAATTTCCAGCAAAAAGCCTCCCCTGCCGCTCCAAATCTCGATCCTCACTTCCCTCAAACACCATCTCGGGCTCCACCTCCTGCCTCCCACGGATCTCACTGATCTCAGTCCATCTCTCTGGATCTCTTTGCTTCATCCTCTCCATCTCAGACCTCTCACTCCTTCATTTATCTCAATTTGACGGCGGCTCCCTCGTTTCTCTCGATTTGACGGTGGTGACCATACCGTCCCCTTCAAACACATCACACCCACCACCCTCTTCTCCTAGAAACTCAACCCTCCAGTCCTAGCCCAACCCATTACTCTGCAACCACATGAACCGCTCTGATTGGCCTGGGAATTGAAACCTTTCGACCACAACTCTGTGCACAGAATCATGCAACTGGAAAAAATCCAAATGCCCAGAGACTGCTCCAAGCCTCCAATGGCTTCAAACGGTTGAACTTCTTCAAAGCTTCGAAGAACGGCATGGATTCTTGGTCGGTCTAGGATGGGTCCTTAGACATTGGAGCTCGAAATCGGATTATGGGATGTGGGTTTTGCTCTGATCAAGTTTTTTAGAGAGAGAGTAGATAGGTGTTCATACCAAGGAATTTTGGGAGATTAACGAAAAAAAAAAATTCCCCTTTTTTTGTTGTTTGTGGCTGATCAAGATGGAGAACAAAGATGGGAGGAGATAGACGAATGAGGTGCAGGCTGTGCACGGTAGGAAGGTGGGGAGGACAGAGAGTGACCCTGTCAATATTTTTATGTTAGTTTTTGGTCTACGTGGCTTAAACTTGACATCTATCAACAAAAATATGAGTCCACATTTGCCACGTTAATATTTAACAGAAAAATTAACAAAAAAAGTTAACAGGGTTC
>Dhingra_Pear_16_GATCAG_L001_R1_001_paired_trimmed_paired_merged_contig_40965 probable salt tolerance At1g78600 isoform X1 [Pyrus x bretschneideri]	GO:0005634	GO:0000989	GO:0008270	GO:0006355	GO:0009640
CACACGGGTTAAGGCTCACCACTCAAATAATACACCAACTTATGTGACCTTGCTTTGAAAACTATAGAAAGTTTGTAACTTTTTTTATGTCATTTGACTAAATGGAACCCTGCCCTTCCCACAAATGCACAACAGGTGCAATTTCCTTATAATGTCAACCATCTCTCAGTTCAAACTTATCATCCAAGTTCTTGGGGAAAAAAATACATTACCAAGAAGAAATTGCGGCTTTGCAAGCCTTAATTGTATCGTTTTCTGCTAGCAATTAAAGTTGCTCAAAACCAAATACGTTCTTTGGGACTGGTATCCAAATATCCCTCCTTGTTAGTGACCCAATATGAGAAAAGTTTCACTCATTTTCTAGCATTCTGAAAGCAAAAATCCAATGCAAATACCCATGTATTTTACATAAGCACGTGCTTGCAAACCATTGATTTGAACAATCCTTTTCATTTCTGAATTTAAACACATCAAAATCAATGCTAGAGAATTTTCCTGAGCTATAAGCAGCAATTTAACTTCATACAAGAAGATCTTGAAAACGTAAAACAAATGGATGAGGATAATATGATACGTTTGTTGAACATCTTTCTCCCTTTTCAGGCTATTTTTTGAAGGATCAAACTGGAACGACACTTACAGATTCGTCATTCACGCCATTTAGAACACCCACACCCTGTTCCTGGTTATTTGAAGCTTGCCCGCGTATTCTTTGGGGCCTGGTATTAACATCAATCAATGTATTGTCTATCTTGTAGTCACCGTCAATATTGTTGTCTAGGACTGCAATTGGAGAGATATTGTGATTATGTTCACCCTCTTTTGGTTTTACATCGGGCAGCTGATTTTCGTCCCTTCGTACCTTCTTTTGGTCAAGTGGTTGAAGTCCTCGGCCAAGCTTATTCCCTGGAAACTCAACTCTCTGCCTGAAGAGGAGATACCTCCCATGGGTTCTTTTCCCACCGACATGTACAATCATATCGCACTGCAGGCAAAGAGAACTACCAT
>Dhingra_Pear_16_GATCAG_L001_R1_001_paired_trimmed_paired_merged_contig_21187 probable salt tolerance At1g78600	GO:0005634	GO:0000989	GO:0008270	GO:0006355	GO:0009640
CTATCCGACAAAGGAGAACCTTTTAAATCTAAATGGGTAAAAATCAAATTGAATCTATATGCAATAACCGAATACAACTCGTTTATTTTATTTCGTGGATTGATGTTTACAAACATTACAGGAGATGATGGGAAGTGGTAAGACATTATGTTGGGAATGGTACACAAAATTACAAGCGGAGAAAGAACGGTGCACAAAAATACTGTATTATAAGCACAACAAACAAACCCAGCATATGGTAATTTTTGTAAAAGGAACTAGAATTGCCTACGACGTTTTGAGATAGTACCATTATGTTGGGAACGAAGAGAGTTTTGCATTTGTGAGTGGCATATGTCTGGAACAAACGTTGTAGAAGAATCGGACAGATTCTGAAAACTTTTGGGCCAGTAGAGTCCCGATGCTGTAGGCGGGGAAGGTACCTGTGGCACCATCCATGAGGTCTCTGGCACCTCACCTATGCACTCATAGTCTTCCAATTCCTCCACAGATGATCTTAAAACTGGCGAGTCATACCCTCCAAGTTTACTGCAGTCAGCCTTTGAAGATCCATTATCAATGTAGTCAAAGCTCTGATCAAGATCAGAGAATCCAAGAAACTCATCTATATAACATTGTGGAACACTCCCAGCTGCAGAACCCCCGTTAAACGATATCCCTCCACCGGGCGGCGCGCCCGCCTTGCACTCCACCGGCAACGGGTTATGAGTTTCACATCTAGACACAGAGGCAGACCCAGAATGCAACTTCACAGTAGAAGACGCCCCAACACAAACCCCATTAACTCCGCCGGAATCCGGCTCAGCTGGCTCCGGCCCAACCTTGATTCCGGTCAGCAAGAACCTCCGGTGAGCCGACACAAAGCTATTAGCCGTGTGAACAGATACATCACATTTTCTACACAGCAAAGCTCGATCTTCTAAGCAGAAAAAGTACCCAACTGCCTCCTGGCAGATATCGCACTTGGGCATGTGGGAGGAGCACAGAGGAACCCTCTGGTGCTTGCTCGCGAGCTTGTTCGCTTTGTGAA
>Dhingra_Pear_16_GATCAG_L001_R1_001_paired_trimmed_paired_merged_contig_40749 probable salt tolerance At1g78600	GO:0005634	GO:0000989	GO:0008270	GO:0006355	GO:0009640
TTTTTTCTATCCAACAAAGAACCTTAATAAATCTAAATGGGTAAAAATCAAATCGAATATATATGCAGTAACCAAATACAAGTCATACATTTTTGTATTATCGCAGATTGATGTTTGTAAACACTACAAGGATGATGGGAAGTGGTAAGTAAGACAAATCTACTTTCAACAGATACCATTTGAAGATTGCTTACACTTATTCTACCCTAGAGGAGAAAGAACGGTACAACAGATACTATATTATAAGCACAACAAACAAACCCAGCATACGGTAATTTTTGTAGCAGGGACTAGAACTGCCTACGACGTTTTGAGACAGTACCATTATGTTGGGAACAAAAAGGGTTTTCCATTTGTGAGTGGCAGATGTCTGGAACAAACATTGTAGAAGAATCCGACGGATTCTGAAGACTTTTTGGCCAGTATAGTCCCGATGCTGTAGGTGGGGAAGGTATCTGTGGTACCATCCATGAGGCCTCCGGCACCTCACCTATGCACTCATAATCGTCCAGTTCCTCCTCAGACGATCTTAAAACTGGTGAGCCATATTCCCCAAGTTTACCGCAGTCAGCCTTTGAAGATCCATTATCAATGTAGCCAAAGCTCTGATCAAGATCAGAGAGTCCAAGAAACTCATCTATATAACATTGTGGAACCGTCCCAGCTGAAGAGCCCCCAGTAAACGACATCCCCCCGGCAACTCCGGGCAGCGCCGCCTTGCACTCCACCGGCAACGAGTCGTGCGTTTCACATCTAGACACTGAGCCAGAACCAGACCCAGGACGTGACTTCATAGTAGAAGAAGACGCACCAACCCCATCACCGTCGCCGAAATCCGGCTGAGCCGGCTCAGGCCCAACCTTGATTCCGGTAAGCAAAAACCTCCGGTGAGCTGACACGAAGCTATTAGCCGTGTGAACGGCAACATCACATTTTCTACATAGCAAAGCTCGATCTTCTAAGCAGAAAAAGTACCCAACTGCCTCCTGGCAGATATCGCATTTGGGCAAGTGGGAGGAGGAAAGACGAACCCTCTGGTGCTTACTCGCGAGCTTGTTCGCTTTGTG
>Dhingra_Pear_16_GATCAG_L001_R1_001_paired_trimmed_paired_merged_contig_16652 probable salt tolerance At1g75540	GO:0005634	GO:0000989	GO:0008270	GO:0006355	GO:0009640
ACCCTCCTTTGTCTCTTTGAACCCGACGAACCCACCGCCCACCTGTGAATACTGATGCGGAGGAGCTTGCGGTGCCTGTGGGACCCACATCCCCATATTTTCTGATGAGAAAGAGTTCAGATTGCTTTCCGGATAGGCATCTGAAAACGGCAGCATCATATCGTTGTCGGCCTGCCATCACCAATCAAAAAATGCAAGATGTCAGATCCCGCAGGCTAATTAACTAATTGATGACCAATCATGTCGTTTCCGCAAACTCATCATCTCTTATTGTCGTTAGGATGAAATAAATCAAACGAGAATAGAGAGACTAAAATAAACAGAAGTGTGCAGAAATCATTTCTGGACGGAAATTTCAAAATTTTATTGGGAAGAACGAGATCGATCAATGCAAACCTTAGAGAAACCAAAGGGGGCAGAAGAAAAATCAAGAAAGTCCTCAACG
>Dhingra_Pear_16_GATCAG_L001_R1_001_paired_trimmed_paired_merged_contig_45008 probable salt tolerance At1g75540	GO:0005634	GO:0000989	GO:0003700	GO:0008270	GO:0006355	GO:0009640	GO:0009641
TCCACAACTAAAAATAGTAAACAAACGAACCCCAAAACATATGGAACTTTTATCCCACTCTCACTTCATAGCTGAACTGGGTTACTGTAATTTGTTGAATATTCACCGACCAAAACCATTTAATAAAGCAACAACCGCCCAACCTCTCAGCATCTTCCTTCTACTCACTCCCACCATTCTTGCTCTGGTAAATTTAGAGAGAGAGAGAGAGAGTGCCATAAATGGCACCCCAAGATTTCCCAGATATTATTTTATTACTCTCCAGTACTTTTTACCCTCCTTATATTTGTTCTCTTTAATTATCCCCTGTTTTCTTCCGAGAACCTCCACTCCCACTGCCTCCATCTTTCCCCTCTTTACCTATTTCCCTTAGGTTTAGCTTCTCTTCCTGTTTTGGAACTTCAAACTGATGAAGATCCAGTGTGATGTGTGTAACAAGGACGACGCCTCGGTGTTCTGCACCGCCGACGAGGCGGCCCTCTGCGACGCCTGCGACCACC
>Dhingra_Pear_16_GATCAG_L001_R1_001_paired_trimmed_paired_merged_contig_32355 probable root meristem growth factor 8
CTAACTTTAACCCGCAAAGATATGCAATATAAATAAATACGTAACTATAATATATAGTTTGCAATTCCCGTGAGAGCATGTTACCAAATGTTGGGGTTTGTAGCCCTCATTTGACTACTCCAAAGACCTACCAACTCCACAAAAACAACATTAATAATTTAATTTGGGGACCTCGTCCTAGTTAGCAACAAATCTTGGGTTTTGCTCCTTAATGTCGGCCACAAGAGATGCTTAAAAAACACACACACTCCTCATTTTCCTCCCTAATTACAAACCCTAGCATTAACGTATCCAAAGTGTTTTGTTCTAATTTCTATCAGTATCTGTCCACGGCAACAGGCAACAGGCATGCATGTTTCATGGAGAAAATGCAGGGAAGGAGTTGTGTATGGGACTTCGTCGTCTTACACTCTGATAATCCATTGTGAAGAACTCTGGCGTGTCCTCCTTCTCCATCCGTTCTTGCCTTGTTTCTCCTGATCTGCTTCTTTCCACTACCTGCACTTTTTCATCTTCTTCTTTCTGGGTTCTTGGCTTCTTACCACCTGCTAAAGCATTTTCCTTATGGTTGCTGTAGGCTGAGTAATCTTTACCTTCTTGTTCTGCAACAGTTACTTTAACAGTGAACCTAAGTTTTCTTGGCAGTGTAGGGAGAGAAACTTGCAGTTCGTTCTTCGCTGCA
>Dhingra_Pear_16_GATCAG_L001_R1_001_paired_trimmed_paired_merged_contig_32737 probable ribosome-binding factor chloroplastic	GO:0006364	GO:0009793	GO:0010027	GO:0010228	GO:0016226	GO:0045893	GO:0048481
GAGTTTTTCTGTCTAGGTTAGCGTTGTGACTTATGGCGCTCGCCTGTGGAAAAGCAAAAGCCATGCCTCAATCCAAGATAGCATTATGCTCAGAAACTAGGGGGAGTAACTACTTTATGTATATAATGTCTTCATCAGGGTCATCACCCTCCCAATCTCCGTCATCCTCAGGTGCCTCGGATGTTTCCAATTGTTCGTCATCTTGAATTTCTGAATCTTTCTTTTCATTCTTTATCTTATCTAATATAGCAATCACCCTGCTTCCTCTCTCTAGAGACTCATCTTCTATGAAGCGTATCTCAGGAGTTAACCGCAGCTTCATACGCCTTCCTAATTGACCTCGGACATATTTGGCTTTTGACTTTAGCCCAGCAAGGGCAACCTCTTTCCCTCTTTCATCGCCAAAAATAGAAACATAGACTTTAACCACCTGCAAGTCGGTGGAGACTTCAACATCGCTTATGGTGGTTAGCGAAGAGAGGTAACGGTCAGCACCCAAAGAAACCTCAGGAAGAATAGCGTACTGCAAGACCTTATCAGTTAAGAGCATGTCAGAAAGCTCCCTCCTTATCTGCTTAGCCACCATTGCTACTCTGCGCGGGTTCGCCATGCACCTGATGGTGTTGGGCCGCCAACGGAGCAGAACCGCATGATCTATTGGGGGAAAGGAGGCCGTTGATTTCTGGGTCCGAATTGGAAAGCTTGATGATGATGATGGGAGGTGGGAAAGGAAGGGGGTGAATGGTGGGTGGTGGAGGACCAAGTTTGGCATTGCTGATTGCTGTATTCTATCCCAGCTCGCTCTTCTCTTCTCCTCTTTGATTTTATTTTGTTGTTTGTGTCCTGAATTCTTACTTTCAAGAATTTGCTTTGTGTCGAGAGCGAGGGAATGCAAAGTCGCAGGAGGCAAGAACAAGAGAAGATATTGTTTTGTT
>Dhingra_Pear_16_GATCAG_L001_R1_001_paired_trimmed_paired_merged_contig_59811 probable ribosome-binding factor chloroplastic	GO:0006364	GO:0009793	GO:0010027	GO:0010228	GO:0016226	GO:0045893	GO:0048481
TAAATACCATAATTTCTGCTTCTGGATTCAGATAACCAAAACAAAAAGCAAATCACAAGCATTCCTGTAGAAACGAACAAAAATATTATAGGTAATTTTACAAGGCATGACATGGTCGAAGCTCGTGATTCAGATGATGGGGCTCCAGCTGTGAAGAGTTTTTCTGTCTAGGTTAGCGTTGTGACTTATGGCGCTCGCCTGTGGAAAAGCAAAAGCCAAGCTTCAATCAAAATAGCATAATGCTCAGGAACTAGGGAGAGTAACTATTTTATGTATATAATGTCTTCGTCAGGGTCATCAGCCTCCCAATCTCCGTCATCCTCAGGTGCCTCGGATGATTCCAATTGTTCCTCATCTTGAATTTCCTCATCTTTCCTTTCATTCTTTATCTTATCTAATATTGCAATCACCCTGCTTCCTCTCTCTAATGACTCATCTTCTATGAAGCGTATCT
>Dhingra_Pear_16_GATCAG_L001_R1_001_paired_trimmed_paired_merged_contig_22450 probable ribose-5-phosphate isomerase chloroplastic isoform X2	GO:0009507	GO:0004751	GO:0009052	GO:0016556
AACCTCAACTTTCTTGATATATATAAGCGGAAAAATTTAGTTACATGAGTATATACTACATCTGTGAATATTCATACATTGATTTATCAGGCAGGAGATTCCTCTGATTGCATTTGTTCAACTCATCAACAATTGGGTTGTCTTAAATTCGGGTTGGTAAGGTTGGTCCAACCCAAGTTCCACCCTTACACTGCATTATATATACAGAAGCACTATATATATACGCGCACACACGTCGAATGGATACAAGTGATATGCGTCCGAAGCGATATGCACGCCACATTACACAAAATGATGTGTTTTGTATATGATGCAGGCTTATATGTAGAAACAATACCGAACCGCGGTGTAAGTTTGTGATGCAGGATCTTGCTGTTAAGGTTCCTTCACGGCATTCTTAGGCAGATTATCAACAACAGACAGTCCACTTTCCGAAGCGATTACTGCCGTGCATGGGAACTTGGAAATGATTCCGTGGTCTACGACCCCATCAACTTCATCAAGGCTGTTCGATACTTCAGCGAGGCTTAGGATTGGAGACGTAAATATGATATCAAGAACATTATGGCCTTCGTTGGTGACTAGTGGGAAGTCACCCCCATTAGGACCTGCCAGTCCAGCTGATGGTCTTCTCCATACCTCGGCATCGCCTAAAAAAAGGTCATCAATTTCTTCAGCAGCTTGCAACCAGTTGAGAGGATTCACCAAAACTGGAATAGAACCATCCGAACCACTTTTGTACTGTTTTTCTGTGGTCATGAACACAAGTTTATCTGCTGCGTTTAGTATCGCCTTCTCTTGGATTATGGACTCCTCAGCCTGCAATCTAGATCGTCCAATGACAGCAATAAGTGTCCTTTCTTCTAATACATCAGCATCATCAAATGCAAAGTCAATTTGAGAACAATACTCGTAGTGACCCAATGGAATTCCTGCCCTTGCTGCCTCGCTTGCGCATGCTACGGACGTTGGTATCCCGACTATATCTTTCAAAGCACCTGCACCAAGTTGCAGACCTATATACTGTATGGCCATACCAGAAGCTTGGCCAGACCCCAATCCAATTACCATACCACTTTTAATGTA
>Dhingra_Pear_16_GATCAG_L001_R1_001_paired_trimmed_paired_merged_contig_114620 probable ribose-5-phosphate isomerase chloroplastic	GO:0009535	GO:0009570	GO:0009941	GO:0004751	GO:0000165	GO:0006546	GO:0006569	GO:0006612	GO:0006636	GO:0006766	GO:0009052	GO:0009106	GO:0009108	GO:0009409	GO:0009595	GO:0009684	GO:0009695	GO:0009697	GO:0009862	GO:0009867	GO:0010200	GO:0010310	GO:0010363	GO:0019253	GO:0019288	GO:0019344	GO:0019684	GO:0019748	GO:0031348	GO:0043900	GO:0050832
CTCCTCTCCCCCCACAATGCCTCAAGAAGCTCGTCGCCGACAAGGCAGTCGAGTACGTCAAATCGGGAATGGTCCTCGGCCTTGGCATCGGTTCTACCGCATCCTTCATGGTCTTCAAGCTTAGCGAGCTCTTCCAATCCGGCGAATTGAAGGACATTGTTGGAGTCCCGACTTCTAAGCGCACAGAGGACCAAGCTCACCAGTTGGGTCGACGGCGCCGATGAGGTTGTTCCAAATCTCGATTTGGTCACAGGGCGTGGCGGAGCTCTGATGAGGGAGAAGATGGTGGCGGCGGTGTCAGAGAAGTTTGTGGTGGGTATTTTGGATGGGAGGGGAGGTGAACAACTGGGTTTTTTGGGGTTTTGGGTGGGGTG
>Dhingra_Pear_16_GATCAG_L001_R1_001_paired_trimmed_paired_merged_contig_129551 probable ribose-5-phosphate isomerase chloroplastic	GO:0006098
CTTTCTACCAATAAGACTCCACTTCTAATTTCCATTCAATTAATAAATTTAATATAATAATAGTATTAATACATTTTCCAACATATTCAAGCACAATATATGTACGTAGAATGGATACAAGTGATATGCGTACGAAGCAATATGCAACGCCACGTTACACTAAAATGGTGTGGTTTGTATACGATGCAGGCTTAATTGCAGAAGCAAACCGAACCACGATGTAAGTTTGTGATGCAGGCTCTAGCTGTTAAGGCTCCTTCACAGCATTCTTTGGCCGATTATCAACAACAGACGTTACACTTTCGGAAGCAATTACTGTCGTGCATCTATAGTTCATCACAAGTAAGATAACATGTATTCGTTGTTTATGTTACGTAATCAACATTCTCAGAAATGAAACTCACGGAAAGCCATGAGAACGATTTTTTGAAGGGTGGGTATAGGATCTTTGAAACTTAACGTGAACTTGGAAATGATTCTGTGGTCTATGACCCGATCAACTTCATCAAGGCTGTTCGATACTTCA
>Dhingra_Pear_16_GATCAG_L001_R1_001_paired_trimmed_paired_merged_contig_13522 probable ribose-5-phosphate isomerase chloroplastic	GO:0009535	GO:0009570	GO:0009941	GO:0004751	GO:0000165	GO:0006546	GO:0006569	GO:0006612	GO:0006636	GO:0006766	GO:0009052	GO:0009106	GO:0009108	GO:0009409	GO:0009595	GO:0009684	GO:0009695	GO:0009697	GO:0009862	GO:0009867	GO:0010200	GO:0010310	GO:0010363	GO:0019253	GO:0019288	GO:0019344	GO:0019684	GO:0019748	GO:0031348	GO:0043900	GO:0050832
CAAAATATAATAGCAGAAGTGTGTGCTAAGAATCTAAGACAATAACGAGGTCCATTCGGGTGACTGAAAATCGCAGAAGCACGAAGGTAATTCATTTCACATTATTTCACAATTCACAATTCCATCATTCTTTAGTATCATTAGTATACCACTGGTCGAAACCGCAATGCTCAACAGACAATAAGACTATCGAATGCAGAATTTTCGACAAATTTCCCATATCACCAATCTAAAATTACACCAAAGCAGCTCAATTTCACCAGTAAATACTGAACAACAAGAAGCAAGTACCAAAACCCCCCAAAAATATGGAAAAAAACAGAGTACTGAAGGAGATTCCAAATACTCACCACCACCGGAGAACCCGAAAAAGCCAATCACTTGGTCTTCACATCCACTCCATCCGTGCCGGCTATGATCACCGCCGTCGCCATGTCCAAGAACAACCCATGTTCCACAACCCCTTCAAATTTCAAAATCTCCTTTCCTGCCGCCGGCCCGTCTTTAATCGGAGTCTGGAAGTACAAATCCACAATGTAATTGAAGTTATCAGTCACATAAGGCTTCCCGTCGCCGTCGATCCTCAATTTCGCCTCCACCCCTTCTTCCTTAAACAGCTCCTGAAGCCTCACCAAGTTGTACTTCCAGCAGAACTGCACCACCTCCACCGGCATTGCCAGCCCGCTTCCGCCGAGCCCAGTCACCAGCTTCGTCTCATCCGCCACCACCACAAACTTCTCCGACGCCGCCTCCACCATCTTCTCCCTCAGCAAAGCTCCGCCGCGCCCTTTGACCAAATCGAGATTTGGGTCGACCTCATCGGCGCCGTCGATCGCCAAATCGATCTTCGGGTGGTCGTCGAGCACCGAAAGGGGAATACCCAACTGGCGAGCTTGGTCCTCCGTGCGCTTGGAAGTCGGGACTCCGACGATGTCCTTCAATTCGCCGGATTTGAGAAGCTCCCCGAGCTTGGAGACCACGAAGGCGGCAGTGGAGCCGGTTCCGAGGCCGAGGACCATACCTGATTTGACGTACTCGACGGCCTTGTCGGCGGCTAGCTTCTTGAGGTCGTCTTGAGTGAGGGCGGGGACCGTGCGGGCTTTGACGGACATGGGTCTGTAGGAAGCGGTGGAGGCATTGTGTGGGGAGAGGAGGGATAGGGAGGAGGAAGCCATTGAAGAAGCGGTGAGTGCAGGAGAGGAAGATAGAAGAAGGAGAATTGGAGAGGAAATTAGAGGTGGGTTTTGGTCGCTCTGTTTTTTGTTTGTTCGTTTCCTCTGCTTTCTTGTGAGCTCTGTTTTTT
>Dhingra_Pear_16_GATCAG_L001_R1_001_paired_trimmed_paired_merged_contig_13523 probable ribose-5-phosphate isomerase chloroplastic	GO:0009535	GO:0009570	GO:0009941	GO:0004751	GO:0000165	GO:0006546	GO:0006569	GO:0006612	GO:0006636	GO:0006766	GO:0009052	GO:0009106	GO:0009108	GO:0009409	GO:0009595	GO:0009684	GO:0009695	GO:0009697	GO:0009862	GO:0009867	GO:0010200	GO:0010310	GO:0010363	GO:0019253	GO:0019288	GO:0019344	GO:0019684	GO:0019748	GO:0031348	GO:0043900	GO:0050832
ACGAAGGTAACACTTCACATTATTTCACAATTTACACTTCCATCATTCCTTAGTATTGTTAGTATACTACTGATCGATGCTCAACCAACAAGAAGAGCATGGAATGCAGGATTTTCGACTAATTCCCCATATCGCGAATTAAAAGTTACACCAAAGGAACTAAATTTCACAGTGAAATACTGAAGAACAAGCAGCAAGTACAAAACCCCACCAAAAAATATGAAAAAAACAGAGTACAAATGGAGGTTCAACACTCACCGCCACCGGAAATATCCAAAAATCCAATCACTTGCTCTTCACATCCACTCCATCCGTGCCGGCAATGATCACCGCCGTCGCCATGTCCAAGAACAACCCATGTTCCACAACACCTTCGAATTTCAAAATCTCCTTCCCTGCCGCCGGTCCGTCTTTGATCGGAGTCTGGAAGTACAAATCCACAATGTAGTTGAAGTTATCAGTCACATACGGCTTCCCGTCGCCGTCGACCCTCAATTTCGCCTCCACCCCTTCTTCCTTAAACAGCTCCTGAAGCCTCACCAAGTTGTATTTCCAGCAGAACTGCACCACCTCCACCGGCATTGCCAGCCCGCTTCCGCCGAGCCCCGTCACCAGCTTCGTCTCGTCCGCCACTACCACAAACTTCTCCGACGCCGCCTCCACCATCTTCTCCCTCAGCAGAGCTCCGCCGCGCCCTTTGACCAAATCAAGATTTGGGTCGACCTCATCCGCGCCGTCGATCGCCAAATCGATCTTTGGGTGATCGTCGAGCACCGAAAGGGGAATACCCAACTGGCGAGCTTGGTCCTCCGTGCGCTTGGAAGTCGGGACTCCAATAATGTCCTTCAAATCGCCGGATTTGAGGAGCTCACCGAGCTTGGAGACCACGAAGGCGGCAGTGGAGCCGGTGCCGAGGCCGAGCACCATTCCGGATTTGACGTACTCGACGGCCTTGTCGGCGGCGAGCTTCTTGAGGTCATCTTGAGTGAGCGCGGGGACTGTGCGCGCTTTGACGGACATGGGTCTGTAGGAAGAAGGCGAGCGCATGTTAGGGGATTTGGGGGTGCGCAGGAAAAGGTGGGTGGCGGTGGAGGCATTGTGGGGGGAGAGGAGGGATAGGGAGGAGGAAGCCATTGAAGAAGCGGTGAGTGCAGGAGGAGGAAGATAGAAGAAGTAGAATTAATTGGAGAGAGGAAATAAGAGGTTGGTTTTGCTTCCTCTGTTTTTTGTTTGTTTGTTTCCTCTGCTTTCTTGTTT
>Dhingra_Pear_16_GATCAG_L001_R1_001_paired_trimmed_paired_merged_contig_22451 probable ribose-5-phosphate isomerase chloroplastic	GO:0009507	GO:0004751	GO:0016740	GO:0009052	GO:0016556
GATCATATAAGTTAATGAACTGAATCTTTCTCCTAAGCTCCATCAACGGCTGAAACTGAGAGAACTTGGAAAAAACATTCGTTTTCTTTCGTTTTTAAGAATTCATAAAGGAATGTTGCTTGGATTTATGCAGGTCCGTAGCATGCGCAAGCGAGGCAGCAAGGGCAGGAATTCCATTGGGTCACTACGAGTATTGTTCTCAAGTGTGCACAAATTCTAACATAAGAAATTTCCCTTCCATCTGTAACGATATTTCTAGAAACTTTCTTGACCAATGTGCAGTGCACTATTAATGTGCAATCGTTGTAAGATTCTCTGAAAACTATACCTTAGTAAAATGTATCATTTTAACTTGCTCCTTTGTAGATTGACTTTGCATTTGATGATGCTGATGTATTAGAAGAAAGGACACTTATTGCTGTCATTGGACGATCTAGATTGCAGGCTGAGGAGTCC
>Dhingra_Pear_16_GATCAG_L001_R1_001_paired_trimmed_paired_merged_contig_51535 probable ribose-5-phosphate isomerase chloroplastic	GO:0006139
GAGGCTGAAGTCTTGAAAAGGTGACATAATCCTAAACTGCTTTAGAATTTAGAGCACCCATTCAAAGTTTGTAACTTTATCCGTTATAGTTGAGACTATCAGAGGAAGTGTGAGAGAGGATGGCATTGGCAGCCATAGCCACAGCTTCATCAAATCCCCTGCATTCTTCTTCTCTAGCTTTCACAACTTCCACAGGAAGAGGAGGAGGAGGCAGCTGCTGCACAAGGACAAGGAGGAGGAGCCATTGCCTAAAGATTACTGGGTCCAATCCAGCTCATGACTCTGCTCTTTTCCAAGCAGCCCACCACACTGT
>Dhingra_Pear_16_GATCAG_L001_R1_001_paired_trimmed_paired_merged_contig_58049 probable ribose-5-phosphate isomerase chloroplastic	GO:0009579	GO:0044434	GO:0004751	GO:0000096	GO:0006631	GO:0007165	GO:0008610	GO:0008652	GO:0009052	GO:0009069	GO:0009072	GO:0009719	GO:0009814	GO:0015979	GO:0019438	GO:0031347	GO:0042430	GO:0044272	GO:0071229	GO:0071310	GO:0072330	GO:1901362	GO:1901606	GO:1901701
GTGCGCTTGGAAGTCGGGACTCCAATAATGTCATTCAATTCGCCGAATTTGAAGAGCTCACTGAGATTGGAGACCACAAAAGAAGGCGATGGAGCCAGTGCCGAGGTCGAGGAACATTCCAAATGTGACATACTCGACAACCTTGTCGGCGGCGAGCTTCTTAAGGCATTGTGGGGGGAGAGGAGAGATAGGGATGAGGAAGCGATTAGAGAGGTGGAGAGAGAAGTGGGTCAAGGAAAGAGAGGGTGTGGGTTGCAGAGAGGTGAGGAGGAAGGAAG
>Dhingra_Pear_16_GATCAG_L001_R1_001_paired_trimmed_paired_merged_contig_1920 probable ribose-5-phosphate isomerase 2	GO:0016021	GO:0004751	GO:0009052	GO:0055085
TTCACCGTGATTCCGAGCTCCCCTGCAACAATCACAGTGGTGGCCATGTCAAGGAACATTCCATGCTCCACAACTCCAGGAAGCTGCAAAATCGCATCGCTAGCCGCCTTCAGATCCCCCATATCTTTCTGGAAATACAAATCCACGATGTAATTCCCATTGTCCGTCACGAAAGGCTTGCCATTTTCGACGAAAGTCCTTAGCTGTGAATTTCCAGCAGAACGGCACAACCTCCACCGGCATCGCCAGCCCGCTGCCTCCCACATGCTTCACGAGCTTCGACTCGTCGACGATGCAGACGAATTTCTTACAGGCACCCTCCACCATCTTCTCCCTCAAGAGGGACCCACCTCGGCCCTTGACCAGATTGAGTTGGGGATCGACCTCGTCGGCGCCGTCGATCGCGAGATCAAGAACAGGGTGGGAATCGAGGTCCGACAGCGGAATTCCAAGAGACAAGGCTTGTTCGTGGGTCTTTTTCGACGTGGGTATTCCTACAATGTTCTGAAGCTTCCCCTGTTTCAAAAGCTCGCCGATTCGGTCGACGGCGTGCTTGGCGGTGGAGCCGGTGCCGAGGCCGAGGACCATTCCGGACTCAACATACTCGACGGCCTTGTAGGCGGCGATTTTCTTCAACTCGTCCTGGGTTACAATCACAGACGGAGGAGGAGGAGAGAGGGGGGAGGAGGTCGGCAGAGCCAACAAAATCCCAGCTTCCATAGCCGGATTGTGAAGAACCCAAAAATAAAATGGGGTCAATAAAGAGAAACTATTATTGGGTTATCCTAAAATATAGATAAAATCAAAACCCAGAATTTGGATTGAAAATGAATCAAAAATGTTAAACTTTGTGATATTCAAGCATTTGGGCGGACCAAAAAATGGCAGCAGAGTTAGGGCTTTTGTATCCAGGGATGTGTGGCAGTCAGCATTTGGGAGGGAGGGAGGAAGGGAGAGAGAGAGAGAGACAGAAGAGAAGGAAGATATGTCTCTGGTATTATAGTTTGAGAGAAAACTGG
>Dhingra_Pear_16_GATCAG_L001_R1_001_paired_trimmed_paired_merged_contig_1921 probable ribose-5-phosphate isomerase 2	GO:0016021	GO:0004751	GO:0009052	GO:0055085
TCCATTAATAATAAGGATGAGTTTATATCAAAACAACATAACAACGATCATCAAACAATAAACCAAGAATCCGAACGTTCTAATATTTCTTGCTCAATTGAATCAAAGATAAATTCAGAACGTCAGGAGACCCTCCCCCAAAAAATAGTGTAAGTTAACTCTAGGAGAAGAAAACTTCCCCGGTTACAATAAACCCCAATCGAACTTCCTCATTTCGACAGGAAACCAAAGACTATATAAATTACTCCTACCGGTAACAAGTTAGAAACCCATCTCCAACTACCACCAAATTCGCCTTTCCGGCTACTTATTCTTCACCGTGATTCCGAGCTCCCCTGCAACAATCACAGTGGTGGCCATGTCAAGGAACATTCCATGCTCCACAACTCCAGCAAGCTGCAAAATCGCGTCGCTGGCCGCCTTCAAATCCCCCATATCTTTCTGGAAATACAAATCCACAATGTAATTCCCATTGTCCGTCACGAAAGGCTTGCCATTTTCGACGAAAGTCCTTAGCTTTCCGACGCAGCCCGCGTACTCGAACAAATCCTGGAGCTTTTTGGCCGTGAATTTCCAGCAGAACGGCACAACCTCCACCGGCATCGCCAGCCCGCTGCCTCCCACATGCTTCACGAGCTTCGACTCGTCGACGATGCAGACGAATTTCTTACAAGCACCCTCCACCATCTTCTCCCTCAAGAGGGATCCACCTCGGCCCTTGACCAAATTGAGGTGGGGATCGACCTCGTCGGCGCCGTCGATTGCGAGATCAAGAACAGGGTGCGAATCCAGGTCCGACAACGGAATTCCAAGAGACAGGGCTTGCTCGTGGGTCATTTTCGACGTGGGTATTCCTACAATGTTCTGAAGCTTCCCCTGTTTCAAAAGCTCGCCGATTCGGTCGACGGCGTGCTTGGCGGTGGAGCCGGTGCCGAGACCGAGGACCATGCCGGACTCAACATACTCGACGGCCTTGTAGGCGGCGATTTTCTTCAACTCGTCCTGGGTTA
>Dhingra_Pear_16_GATCAG_L001_R1_001_paired_trimmed_paired_merged_contig_28320 probable ribose-5-phosphate isomerase 2	GO:0004751	GO:0009052
GTCTCGGAATCGGTTGTTTCGGTTCCGTGAGTCGACAAAACGCGAAGGGAGCTGAAGAGACCAGCACAACATGCCTAACCTCACCCACCTCTCCCTCCACAACAACTCTCCCGTCTCTTGGAATTTCGTTGCGGGACCTCGATTCGCATCCTGTTCTTGATCTCATGATTGACGGTGCCGACGAGGTCGACACCCATCTCAGTGTGGGCAATGATTTTGGTCAAAGAGGTGGATGTGAAATTGGGGTGGGAAGCAGAGATCAATGCG
>Dhingra_Pear_16_GATCAG_L001_R1_001_paired_trimmed_paired_merged_contig_91223 probable ribokinase	GO:0009570	GO:0004747	GO:0006014	GO:0046835
AGACTGCAACATCACCACCGCATGCTCGGTGGGCGCACCAGAAACAGCACTCAGGCAATCCAGGCACACCCCGCCGCTCTCCAGAGCCTCGGTGATCAGCTTCCCATGGGCGTCCTCGCCCACCTGGCCGACGAAGTATGTTGGGTAAGAAAGCTTGCCGCCGCAGGCAGCCTGGTTGGCGCCTTTGCCGCCAGCCAGGAACCGACCACCACGAGCGGCGGGGTTGCGGCGGTGAGAGGGGTTGCTGGGTTTGGGGTTTTCGATGCGTCTATGGAGAAACAAGGAAATGGGTTTCTTTTATTGGTTTGAAGATTTGGGTTGTTTCTTGTTGATTACTCTGTTTGGGTGGGTTGGGAAATGGGTTTGAACTTGTTCGTGCCATTGATTTGACGGTGAGAAAACTGCTGC
>Dhingra_Pear_16_GATCAG_L001_R1_001_paired_trimmed_paired_merged_contig_94457 probable rhamnose biosynthetic enzyme partial
CCCGAAAGAAGGAAAAAAAAACCCTAATTCATTTGGAAAGCTCAAATTGCCAAGGAAACGAAACGAAACTAGAATACTAGAATGTCTCCTTGCGTTTAACGTAGGTGAATAGGGCTGCCAGCAGCTCGATTTGTTCTGATTACCCGTGTGAAAGAGTTACTTTCCCTCTCTCTTGGTGCCTGCAGTTTGTGTATTCTTTTCGATTCTTAGCCTTTCTGTTTTCCTAATCCATTCGTGTTTTCTGTGCCTAATTGCGTATTCTTTTCGGTCCCTAGTCTTTCTGTTTTCCTAATTCATTCGGGTTTCCTGTGCGTATTCACAACAAGCAGCTGGAGAAAACTTCCGTTGTACATGGAAAGCTCATAAATCTGAAGGCTCACCTCCTGAATCTGGCAGCTTTACCCTGCCTTGCTTTCCAAGTAACAATCATTTTATTCTCTTTGATATACACCTGACTGGTATTCCAAGAAGAAAAGAAGACAGAGAAGTTGTGATAACAGTGATATCATTAAAAAGAAAAATTTGAAGAAACTTCGCAGTTTCTCGGGCGAGCAACTAGTGTTCCAGAAACATCCCCCCAC
>Dhingra_Pear_16_GATCAG_L001_R1_001_paired_trimmed_paired_merged_contig_12637 probable rhamnose biosynthetic enzyme 1	GO:0005829	GO:0005886	GO:0009506	GO:0048046	GO:0008830	GO:0010489	GO:0010490	GO:0010253	GO:0019305	GO:0055114
GTCAAGTTCATTGTTGCTCCTAGGAGCAACAATCACCTTTGCCTGCTCCTCGAGAGTAAAGTTCTTGTAAGAGAAGCTGGGGTCAATGTATTCCTTGTACATCTCCAAGATCTCGTTGTGGCTGACCACTCCGGGGTTTGTAAAGTTGTAGATTCCCGTGAGATTCCTCTTTGCCATCTCGATGGAAATGGGGAGGAGTTCGTCCAAGATCGTCATGGAGTTGGGAATGTCAACTACCTTATCATATCGAGTGATCTTCGTGATGAAGTTACGGGGGTTGCATAAGTCGGATGAAATTGGCATTCTAACACGCAAAGTACAGACGTTCTCAAAATCGTTGAGCAGATCTTCCACCATGGCCTTGGTCTTGGAATAGAAAGATCCGATAAAGTTGGGGGTGTCCTCCTCCTTGAACCCAATGCCCGACCCGAGCGGGTGACCCGCATCGTACTCGAAAATGCACCCGGTCGCATAGTTAATGAGGATCAGGCCGCGCTCCCTACAGACGTCAGCAAGGGTCAAGGTGCCGACCACGTTGGTCCGGATGGTCTCGACCTTATGGGATTCGCACCAGTCGACGTTGGGGCGGCCGGTGACGCCGGCGGCGTTGAAGACGTGGGTGGGCTTAATATTGGCGATGTCGGCCTCGAGCGAGCTGCGATTCTCGAGGCGGCCGGAGCCGTAGACGTAGTCGATTGATTGGGCCTCGCAGAGCTTGCCGAGGAGGCCGCCTATCCAGCCCGTCCGGCCGTAGATCAGGAACTTGAGCGGCTTCTGGGCGCCATTGGATGGGAAACCCATCAGTGCCACCGCCACAGAGAGAGGAGAGAGAAAGGGGAGAGAGAGAGAGAGAGAGGGAGCTGAGGAGT
>Dhingra_Pear_16_GATCAG_L001_R1_001_paired_trimmed_paired_merged_contig_18464 probable rhamnose biosynthetic enzyme 1	GO:0008460	GO:0050377	GO:0009225
AAAAATAATTTTATTGGTTACATATCTGAAAATTACAATGCCCCAACTTACAGTAGACCCTCTAAGTATTCTGAAGCAATTCCATAGCTTCTTATCAAAACATGAGAATAACTAAACAAACCAGAACCAATGCCACCAACTTACTTAATTATCCTAATCTATCACAGAAACAAATTTAACTTAATTCATAGGATGAGACTGATGGAACCACAACATGAGAATTACTACAACCCTAGCTAATTCCCACAGGATAAATAAATAAATAAATAAACAAATGCATAGGATCGGTACCGAGGTCTACTTCATGAGACACTTAAATTGCTGCTCCACCTGCAAATGTTTTCTTGTTGGGTTCAAACACGTATTTAATCAGCGATTCCTTGATCGGGAGCAGTTCCGGGAACTCTTTCTTCAGCTTTGATGCATCCATCTCATTGTTACTTCTTGCTGCAACGATAACCTTGGCTTGTTCTTCCACAGTAAAATTAGTCCACTTGAAACTGGGGTCAATGTAGTTCTTGTACATCTCCAGAATCTCGTTGTGACTCACCACCCCGGGGTTTGTGAAGTTCCATATGCCCCTCAAGTTCCTCTTGGCCATCTCAACTGAAATGGGTAGAAGCTCGTCCAAGATTGTCATGCTGTTTGGAATGTCGACCACTTTATTGTAGCGCGAGATCTTTGTGATGAAGTTGCGTGGGTTGCTGAGATCAGATGATATTGGCATTCGAACTCTAAGAGTGCAAACATTCTCATACTCCTTTAGAAGCTCTTCAACCATGGCTTTGGTTTTGGAATAAAATGAGCCCGCGAAATTTGGTGTGTCTTCCTCCTTGAACCCAATTTCCGATCTTGGTGGATGGGCATCATCATACTCGAAAATGCAACCAGTGGCATAATTCACCATTAGGAGGCCGTGATCTCTGCAGACATCAGCCAAGGTTAATGTACCAACAACATTGGTCCGAATTGTTTCTGGCTTATGAGATTCACACCAATCCACATTGGGTCTGCCAGTCACTCCAGCAGCATTAAAAACGTGGGTTGGTTTAACACTCAGAATATCAGCCATGAGCTGTGACCGTTCCTGAAGACGCCCCCGTCCATACTCATAGGGTATCCCTTGCTTCTCACAAATCTTCCCAAGAAGGCCTCCGATCCACCCTGTTTTACCATAAATCAAAAACTTCAGAGATGGCTTCTCAGTAGATTGGATGTTCCTTGGAGCTGGAACAACCATTTTGCTCGGACTAGAATCACTTGCTGACAAAGGGTAAGCAGAATCGCCAGTATCGGAACCATCAAATTGTCTTTCAATTCCGGGAACCATGAGCATTCTTGGATGAGGGAGCAGTGCCCCAGAAACATCTCCCCACCATTGGGGATTCTTGACATACCATTCCATGGTCTTCCTCAAACCCTCCTCCCACAAAGTCCCTTCCGACCATCCCAAGCTTTTCAGCTTCTGGTCATCCAAGAAATATCTCTGATCATTGAAGGGCCTGTTCTCTACAAACTTTACATAAGTATCTGGGTTCAGAGAAAATAGTTGGCAAATTTCCTTGGCCACATCAACCACCCTCCTCTCTTTCTTCGTCCCAATGTTGTACACATGGCCTACCTCACCCCTATGGAGAATGACTTCAAATGCCTCTGCTACATCCTCACAATAGAGATAACTTCTGACATTGGATCCATCACCATGAATCGGAAGAGGCTTCCCTTGCATAGCCAAGAGAATGAATTTTGGAATCATCTTTTCAGGGAACTGGTTGGGGCCATAAACATTGTTTCCTCTGGTCGTTATCACAGGCAATCCATATGAACGCCCATATGCCATAACAAGCATCTC
>Dhingra_Pear_16_GATCAG_L001_R1_001_paired_trimmed_paired_merged_contig_21937 probable rhamnose biosynthetic enzyme 1	GO:0008460	GO:0050377	GO:0009225
AGACTAAAAAGAACTTGTATAAATAAAAATAATGGATTTATTACATATCTGAAAATTACGATGCCCCAACTTAGAGTAGATCCTTCAAATATTTCTGAAGCAATTCCAAAGCTTCTTATATCACAATAGCCAAGCCAGAACCAATAGCACCAACTTATGAAATTAACCTAAGCTATCACAGACACTGATGGAATCACAACACGAGAATAACTAAACCCCTAGCGATTTCCCTCAAGAAAAATAAATAAATAAATAAATGTATAGGATCGGTATCGAGGTCTTCTTCATGAGACACTTAAATTGCTGCTCCACCTGCAAATGTTTTCTTGTTGGGTTCAAACACGTATTTAATCAGCGATTCCTTAATCGGAAGCAGTTCAGGGAACTCTTTCTTCAGCTTTGATGCATCCATCTCATTGTTACTCCTTGCTGCAACAATAACCTTGGCTTGTTCTTCCACTGTAAAATTGGTCCACTTGAAACTGGGTTCAATGTAGTTCTTGTACATCTCCAGGATTTCATTGTGACTTACCACGCCCGGGTTTGTGAAGTTCCAGATGCCCCTCAAGTTCCTCTTGGCCATCTCAATTGAAATGGGTAGAAGCTCGTCCAAGATGGTCATGCTGTTTGGAATGTCGACCACTTTATTGTAGCGCGAGATCTTTGTGATGAAGTTGCGTGGATTGCTGAGATCAGATGATATTGGCATCCGAACTCTAAGAGTGCAAACATTGTCATACTCCTTCAGAAGCTCTTCAACCATGGCTTTGGTTTTGGAATAAAATGAGCCTGCGAAATTGGGTGTGTCTTCCTCCTTGAACCCAATTCCTGATCTTGGTGGATGGGCATCATCATACTCGAAAATGCAACCAGTGGCATAATTCACCACTAGGAGGCCGTGATCTCTGCAGACATCAGCCAAGGTTAATGTACCAACAACATTGGTGCGAATTGTTTCTGGTTTATGAGATTCACACCAATCCACATTGGGTCTGCCAGTCACTCCAGCAGCATTGAAAACATGGGTTGGTTTGACACGCAGAATATCAGCCATGAGCTGTGACCGTTCCTGAAGACGCCCTCGTCCATACTCATACGATATCCCTTGCTTCTCACAAATCTTCCCAAGAAGGCCTCCGATCCACCCTGTTTTACCATAAATCAAAAACTTTAGAGATGGCTTCTCAGTAGATGGGATGTTCCTTGGAGCTGGAACGACCAGTTTGCTGTGACTAGAATCACTTGCTGACAAAGGGTAAGCGGAATCGCCAGTATCGGAACCATCAAATTGTCTTTCAATTCCAGGAACCATGAGCATTCTTGGATGCGGGAGCAGTGCCCCAGAAACATCCCCCCACCATTGGGGATTCTTGACATACCATTCCATGGTCTTCCTCAAGCCCTCCTCCCACAAAGTCCTTTCTGACCATCCCAAGCCTTTCAGCTTCGAGTCATCCAAGAAATATCTCTGATCATTGAAAGGCCTGTTCTCTACAAACTTTACATGAGTGTCTGGGTTCAGAGAAAATAGCTGGCAAATTTCCTTGGCCACATCAACCACCCTCCTCTCTTTCTTCGTCCCAATGTTGTACACATGGCCTACCTCACCCCTATGAAGAATGACTTCAAATGCCTCTGCTACATCCTCACAATAGAGATAACTTCTGACATTGGATCCATCGCCATGAATCGGGAGAGGCTTCCCTTGCATAGCCAAGAGAATGAATTTTGGAATCATCTTTTCAGGGAACTGGTTGGGGCCATAAACATTGTTTCCTCTGGTCGTTATTACAGGCAATCCATATGAACGCCCATATGCCATAACAAGCATCTCCGCTCCCGCTTTAGTTGCAGAGTAGGGGTTTGTCGGAAGAAGCTGAGAAGCCTCATGATTTCCCACCACAGCATCCTCATCTGTCTCCCCGTAGACTTCGTCTGTGCTTACATGAATAAATCTTTTGATCTGACCGGTGACTTTGCATGCTTCTAGAAGAACATGTGTACCGTAGATGTTGTTTTGGGTGAACTCAAAGCTGTTACCAAAAGAGTTGTCGACATGGGTCTGGGCTGCAAAGTGCATTATTGTATCAATGTTCTCAGTCAAAAGGATGAAGTTGACAAGATCGGCACTGCCTATGTCTCCCTTGATAAACTTAAAGTTGGGGGATGACTTTGAAGGATTAAGGTTCTTCAAATTTGAACAGTAATCAAGCTTGTCAAGGACTACAATCTTGTAGCCAGGGTAGTTCTGGATAAGCCGGTTGCAAACATGGGAAGCAATGAAGCCAGCAGCTCCAGTAAGGAGGATGTTCTTCGGTTTATACGCAGTATCCATGTCGATCCAAAAGAGTTAATTCTGGGTTGGACTGGATCTTGAGTTTAATTCGCAGCCTTTTGTCTGTGTGCTGGATTTAAGACAGACTGAAGAAGAAAGAAGAGAAAAGACTAGAAAAAAAGTGAGAAGGAGATGAGAGTGCATGTGAGGAGGGAAGGTAAAGCATGGGGTATTTATAAATACGCATCATAATAATTGATAGTATTTGTTTACACATTTTGTTTGTATGAACACATTTTTTTTAGAAAATG
>Dhingra_Pear_16_GATCAG_L001_R1_001_paired_trimmed_paired_merged_contig_21938 probable rhamnose biosynthetic enzyme 1	GO:0008460	GO:0009225
GCCCATATGCCATAACAAGCATCTCTGCTCCAGCTTTAGTTGCAGAGTAGGGGTTTGTCGGAAGAAGCTGAGAAGCCTCATGATTTCCCACCACAGCATCCTCATCTGTCTCCCCATAGACTTCGTCTGTGCTTACATGAATGAATCTTTTGATTTGACCAGTGACTTTGCAAGCTTCTAGAAGAACATGTGTCCCGTAGATGTTGTTTTTGGTGAACTCAAAGCTGTTACCAAAAGAGTTGTCGACATGGGTCTGGGCTGCAAAGTGCATTATTGTGTCAATGTTCTCGGTCAAAAGGATGAAGTTGACAAGATCAGCACTGCCTATGTCTCCCTTGATAAACTTAAAGTTGGGAGACGACTTTGAAGGATTAAGGTTCTTCAAATTTGAACAGTAATCAAGCTTGTCAAGGACCACAATCTTGTAGGCAGGGTAGTTCCGGATAAGCCGGTTGCAAACATGGGAAGCAATGAAGCCAGCAGCTCCAGTAAGGAGGATGTTCTTCGGTTTATACGCAGTATCCATATTGATCCAAAGGACTTAAATCCTGGATTGGAGTGGATCTTGAGTACAATTCGCGGCCTTTTGTCCTGTGCTGGATTTAAGACAGGTTGAAGAAGCAAGACGAGAAATGACTAGAAAAAAAGAGAGAAGGAGATGAGAGCGTGTGAGGAGGGAAG
>Dhingra_Pear_16_GATCAG_L001_R1_001_paired_trimmed_paired_merged_contig_47122 probable rhamnose biosynthetic enzyme 1	GO:0005829	GO:0005886	GO:0009506	GO:0048046	GO:0008830	GO:0010489	GO:0010490	GO:0010253	GO:0019305	GO:0055114
ACCAGTTTATTGACTGATCGAGTTATTTCAAATACAACATTCAAATACAAACGAGGCGACATGAATGCTACCAGGGAGAAGGAACTGTATAATGGAGAGATCACATGAACTGAATTCAATTAATAGCAACATGGAAACCAAAATTTCAAACCTAAAAGTTTTTAAGCTGTAGCAGTCTTCTGGTTTGGCTTGAAGACGTTCTTAATGAGAGATTCCTTGATCGACAGGAGTTTAGGGAATTCTTTCTTCAATTTCGAGGCGTCAAGTTCATTGTTGCTCCTAGGA
>Dhingra_Pear_16_GATCAG_L001_R1_001_paired_trimmed_paired_merged_contig_4911 probable rhamnose biosynthetic enzyme 1	GO:0008460	GO:0050377	GO:0050662	GO:0009225
CACACACATTTATATAAGCTGAAAACAAAAGAATTAAACACCACAACCTTCATTGAACAGAATGTAAAAGAAGTTTACAGAAGTATATCTATCGGGAACCGAATCTGTGGAAAGTTTTTGTAAAATGAAACACGAAGGAAAGTAAGATACACCGATGAAAACACAGAAAGCACACTTAGTAGAATTATACCCAACACCCTCTAGGCATACAAGAAATAATGGCAAGGCTAAAAATGAATAATGAGTGATACTGATTCAACTAAACTGAGGTAATCTAAGCATATATCACCTAATATGGATGGTGGAGGTTTTACCGAGCTCTATAACTGAAATTTGCTTACACCTTCTTGTTTGGTTCAAAGACGTACTTGATCAGCGACTCCTTGATTGGCAGCAACTCGGGGAACTCTTTCTTCAACTTGGATGCATCCATTTCATTGTTGCTTCGAGCTGCAACTATGACCTTGGCTTGCTCTTCGAGTGTGAAGTTAGCCCATGTGAACTTTGGGTCAATGTATTGCTTGTACATCTCCAGGATCTCATTATGGCTTACGACACCAGGGTTTGTGAAGTTCCATATGCCCCTCAAGTTCCGCTTTGCCATCTCAATAGAAATGGGTATTAACTCATCCAAGATGGTCATGCTGTTAGGAATGTTTACCACTTTGTTATAACGAGAGATCTTGGTAATGAAGTTGCGAGGGTTATTCAGGTCAGATGAGATGGGCATCCGAACTCTGAGAGTGCAGACATTGTCAAATTCTTTCAAGAGCTCCTCAAC
>Dhingra_Pear_16_GATCAG_L001_R1_001_paired_trimmed_paired_merged_contig_4912 probable rhamnose biosynthetic enzyme 1	GO:0008460	GO:0050377	GO:0050662	GO:0009225
GTTGAGGAGCTCTTGAAAGAATTCGACAATGTCTGCACTCTCAGAGTTCGGATGCCCATCTCATCTGACCTGAACAACCCTCGCAACTTCATTACCAAGATCTCTCGTTATAACAAAGTGGTAAACATTCCTAACAGCATGACCATCTTGGATGAGTTAATACCCATTTCTATTGAGATGGCAAAACGGAACTTGAGGGGCATATGGAACTTCACAAACCCTGGTGTCGTAAGCCATAATGAGATCCTGGAGATGTACAAGCAATACATTGACCCAAAGTTCACATGGGCTAACTTCACACTCGAAGAGCAAGCCAAGGTTATAGTTGCAGCTCGAAGCAACAATGAAATGGATGCATCCAAGTTGAAGAAAGAGTTCCCGGAGTTGCTGCCAATCAAGGAGTCGCTGATCAAGTATGTCTTTGAACCAAACAAGAAGGTGTAAGCAAATTTCAGTTATAGAGCTCGGTAAAACCTCCGCCATCCATATTAGGTGATATATGCTTTAGATTACCTGAGTTTAGTTCAATCAGTATCACTCATTATTCATTTTTAGCCTTGCCATTATTTCTTGTATGCCTAGAGGGTGTTGGGTATAATTCTACTAAGTGTGCTTTCTGTGTTTTCATCGGTGTATCTTACTTTCCTTCGTGTTCCATTTTACAAAAACTTTCCACAGAT
>Dhingra_Pear_16_GATCAG_L001_R1_001_paired_trimmed_paired_merged_contig_7408 probable rhamnose biosynthetic enzyme 1	GO:0050377	GO:0050662	GO:0008152
ATTTCCCACATCCAAAATAGTGTAACAGAATAATTACCATGGTGTAACCGCCACATCTCCCCATCTTCATTGAACAGAATGTCAAAAAAGCTTACAGAATTATATCCATAGGGAACCGAACCCGCCGAAAGTTTTTGTAAAATGGTACGCCAAGGAAAGTAAGATACACCGACGAAAACAGAGAAAGCACACTCGGTCCCTCTAGGCATAGAGGAAACAATGACAAGGTAAGAATGAGTAATGAGTGATACTGATCAAACTAAATGGAGGTAATCTAAGCATATCGCCTACGAATGTGGATGTCGAAGGTTATACTGCGCTCTATGACTGAAATTTGTTTACACCTTCTTGTTTGGTTCAAAGACATACTTAATCAGCGACTCCTTGATAGGTAGCAACTCGGGGAACTCCTTCTTCAACTTGGACGCGTCCATTTCATTGTTGCTTCGAGCTGCAACTATAACCTTGGCTTGCTCTTCGAGCGTGAAGTTAGCCCATGTAAACTTTGGGTCAATGTATTTCTTGTACATCTCCAGGATCTCATTATGGCTCACAACGCCAGGGTTTGTGAAGTTCCATATGCCCCTCAAGTTCCGCTTCGCCATGTCAATAGAAATGGGTAGTAATTCATCCAAGATGGTCATGCTGTTAGGAATGTTTACCACTTTGTTATAACGAGAGATCTTGGTGATGAAGTTGCGAGGGTTGTTCAGGTCAGATGAGATGGGCATCCGAACTCTGAGAGTGCAGACATTGTCGAATTCTTTCAAGAGCTCCTCAACCATGGCCTTGGTTTTTGAGTAGTAAGAACCATGGAAATTGGGTGTGTCCTCTTCCTTGAACCCAATTCC
>Dhingra_Pear_16_GATCAG_L001_R1_001_paired_trimmed_paired_merged_contig_85003 probable rhamnose biosynthetic enzyme 1	GO:0008460	GO:0050377	GO:0009225
TCTCGGGCGAGCAACTAGCGTTCCAGAAACATCCCCCCACCAGTCGGGATTCTTCACGTACCAGTCCAATGTCTTCTTCAACCCATCCTCCCACGATGTCTGTTGGGACCATCCCAAGGCTTTCAGCTTCTCGTAATCTATGAAATATCTCTTATCATGAAAAGGCCTATCCTGCACAAACTTAATATGTGCATCTGGGTTCAAAGAGAAGTGTTGGCAAATTTCCCTAGCCACATCAATCAATCTCCTCTCTTTCTTCGTCCCGATGTTGTAGACAC
>Dhingra_Pear_16_GATCAG_L001_R1_001_paired_trimmed_paired_merged_contig_10178 probable rhamnogalacturonate lyase B isoform X2	GO:0016829	GO:0030246	GO:0005975
TTACACACGCTGATGCAGACATATGAGTTTCAATCTAAGATGGACTCAAATTACAAGGCGGGGGGACCTTCAAATCGTATATAATCGTACATAATCGCTTGGAAAGGACTGGTGCATCTTGGTTGTCTGAAGAAGAAAGTATTCTTCCCCTCAGCAAGCTGAGTGCCTGGTACATTAATGTTGTACAGCCAGTAAATCCCATGAATTCCAAGTCTCGCAACCGAATTGTCCCTCCCTATCAATCCACTAGTAAATAGAGGTCGCCTTGAATTTGGATCATTAATCCGAACCTGCAATTCGGCAAGAGTTGCAGATGCAATTGCCACTCGCAATTTATAGGTACTGTTCCGATCCACATTTTTCAGTTCAAACTTAATCTGCCATGTTGTTCCTTCATGTCCGTTGTCCGTTTTCCTGGGAACCTGAGCATAGAACCAATCTTTAGCATAATCACTAACACCAATAGTGTAAACTAAGTCTTCATCAGGATATATTTCAGCATATCTGTTCCACAGCCCATATTGCCTGAATCTGTCAGGATGATTTATGAAAAGTTTGTTGATATATTTTGGATCAGGATCAGGAACATAAAACTCCGCAGCAGAACGATCAGGAATGCCTATTTCCCACAATGTTGGGCCATCTCTTGGGGGCTCATACACAAGATCACCCATTTCAATAAAAGAACCTGAGGTTATGTCAATGACAGCATCATACCGGTAATCACCAATAAACCCAGGCACCCATGCATAAAGATTATAATTGCCAGTACGCACGTTGTTAATAGCAAAATAGCCACGGTCATCTGCTCTTGTCCAGAATTGATAGTCCTTGCATTCTCTCTGCCATGATCCCACATCTCCTGGTGGGGCAAGACCAACATACGCACCACCTGCTGGTGTGTATTCTTCACATATGTACCTGTCCAAGACAAGTAGTCTACCACTCACATTACCCCGTTGATCCGACTTTTGAAAATCCTCAGATGCTGGGAAACTATATGGCCAGCTTTGTACTTCTGTCATCATCTGTATTTTAGCATCCTCCCATAGCCAAAATGGATCATCTTTAATTGTGGAAGAATTGAGATAGATAAAAACAGGGCCAAAAACCTTCTTCCATGGTTCACCACCTCTAAATTTTGGCACCAGATCTTGTCCCGCATAATGACCACTAAGAAACATAGCAAGAGTGGTAGGGCCGACATGTGAGGTTAGGTTCTGTTTCAGAGGTCCACCCGATCGAAATTCATCACTGGGCGTGATCTGCCAAAACCCGACTGGTGGGTTGGTGCATATCCACCCATGAACCTTATTATCTTTGTTGTCACACGAATACTGGTACTTGTCATCCACCTCTCCTGAGAGTTCTTTCATCTTGGGATTGACAAGTAGGACAGCTTCTTGATAGGCAAGGGTTTGGCATCGTCCTGGTAACCGGTCATCAGGTAGGGGCATGTATCTCTGCCTGTTGTCTGATACAGCCATGTATTGGAACTTGTCTTTTCTCAGTTTGAAGGTTATTCTGGTTTCACCAATGTCGAAATCAGGCCAATCCTTCAGGTGCTCATAAATGGCATAGGAGTAGAAGCCCGAGGAACCACGAAGCATTACAAACCTTTTGTCTATATTTAGGGGAACGTATTTCCCCTCAAGAGAGTGATCCCACATTTTTGAAAACGAGAGCTCAAC
>Dhingra_Pear_16_GATCAG_L001_R1_001_paired_trimmed_paired_merged_contig_131926 probable rhamnogalacturonate lyase B isoform X2	GO:0003824	GO:0030246	GO:0005975
TGTCTAATATATTATATTATCAAATTGTCAATACAATTCCATCAAGTGCATAGCATATAATTGTCTGTTCATCTCATATATACATTCAAACAAGAATCCACTTGAGCATGGGTTTAAATTGGCGCAATCCCACAAAATAACATGTTAAATTGTCTAAAATGAGTACAGCTCACGAAACTTTCCTTCGACTATTCAAAGGTTCGGACCAATGACCCAGCAACAAGAAGCCGACCTTTATTTTCTACTGGACTGATTGGAAGAGAGAACACAATCGCAAGGCATGGAATTCATGGGCTGT
>Dhingra_Pear_16_GATCAG_L001_R1_001_paired_trimmed_paired_merged_contig_22022 probable rhamnogalacturonate lyase B isoform X2	GO:0016829	GO:0030246	GO:0005975
TCCCTCCCTATCAATCCACTAGTAAATAGAGGTCGCCTTGAATCTGGATCGTTAATCCGAACCTGCAATTCAGCAAGAGTTGCAGATGCAATTGCAACTCGCAATTTATAGCTACCGTTCCGATCCACATTTTTCAGTTCAAACTTGATCTGCCATGTTGTTCCTTCATGTCCGTTGTCTGTTTTCCTGGGAACCTGAGCAAAGAACCAATCTTTAGCATAATCACTAACACCGACAATGTAAACCAAGTCTTCATCGGGATATAATTCAGCATATCTGTTCCAGAGCCCATATTGCCTGAACCTGTCAGGATGATCTATGAAAAGTTTGTTGATATACTTTGGATCAGGATCAGGAACATAAAACTCTGCAGCAGAACGATCAGGAATGCCTATTTCCCACAATGTTGG
>Dhingra_Pear_16_GATCAG_L001_R1_001_paired_trimmed_paired_merged_contig_10179 probable rhamnogalacturonate lyase B isoform X1	GO:0016829	GO:0030246	GO:0005975
TTTCGGTAGTTTGATTCAACCGACTTGTTCCGTCCGTTAAATCAAACTACCGAAACCGTCCTCGTTCTCCCAAGTGCGCGGTAACGGCCGCCATCAACTGTCAAATTAATCATCATATGCCAACACCCTATCACACTCACTCCCTCTCACTCACCCGCCCTCATCGAGGGAAGAAGACGATGACATCTTCCGGTGCATCTTCATAATTTCACAAATCCCGGCAAACCCATCTCTCTCGTAAATTCATATTCTGGGATTTTTTCTTGTGGCCAACAAGTTCCAATTGATATCAAGAGTCTCACACCATGTCATCTGCCGCGGTGCGATTGCATATTCAAGGTCCCCATGTGGTGATGGATAATGGCATACTCCAAGTCACCTTATCGAACCCAGATGGCATTGTCACTGGAATACGATATAATGGCATTGACAATTTGCT
>Dhingra_Pear_16_GATCAG_L001_R1_001_paired_trimmed_paired_merged_contig_119541 probable rhamnogalacturonate lyase B	GO:0016829	GO:0030246	GO:0005975
TTATCATCCACCTCTCCCTTGAATTCTGGCTCTATAGGATCGACAAGAAGGACTGCTTCAGGGTAAGCTAGGGCTTGACTTCTCTCAGGAGATCGATCGTCAGGGAGGGGCATGTATCTTTGCCTGTTATCTGCTATGGCCATATAGTGAAACTTTTCTTTTCTGAGCCTGAAGACAATCCTGGTCTGTGGAAGGTTGAAAGGAGGCCATTCTTTCAAGTGCTCATAGATGGCATATGAGTAGAAGCCTGAAGAATTACGAAGCATTATAAATCTTTTATCTATTTTGAGAGGGACAAGTTCTCCCTTTTGAGACGGATTCCACTTTCTTGTGAAGGAGATCTCTACTTGGTCCTCGTTTTCCACTCGAACCTTGAATTTTGTCCCTTTAATCACATCAAATGTCCCGGTTGTGCCCACACTTCCTGCTTCACTCCAAACAAGGTCCCAATACCCTCTATTTACTTCTTCATCAAGAACTTCGAGCAAATTGTCAATGCCATTGTATTGTATTTTGGTAACAATTCCATCTGGTTTTGATAACGTAACTTGGAGTATGCCATTATCCATGACCACATAACGGTCCTGAATAAT
>Dhingra_Pear_16_GATCAG_L001_R1_001_paired_trimmed_paired_merged_contig_120381 probable rhamnogalacturonate lyase B	GO:0003824	GO:0030246	GO:0005975
CAGTTAGCTAAACACATCAAATTGAAAACATGGCCTATTTTCCACTCAGGATCACAAACACAACTCGGAAACCTGACCTATGTTCCCCTCAGAGACGGTCCAACTTTATGGGAGATTGGTTACCCTGATCGGACGGCCATAGGTTACTATGTTCCCGATGTGAACCCAATGTACGTGAACAAGCTGTTTTTGAACAGCCCCGAGAAGTAAGTGAATTCATCCTTTCCCGAAGATGAAACTTAATGGACCACCCTTATTTCATGCTTGATGTTTCACATTACAGGTACAGACAGTATGGCTTGTGGGACAGATACACTGATGTGCACCCTGAACTTGATCAGACCTTCACTGTAGGCAGCAGTAATCCGAAAACCGACTGGTTTTTTGCTCATGTGGACAGGTGTTTCCCTCATCTTCCAACAACATGGACAATAAAGTTTAATCTCAAATCTGTAACGACCGGCACATACAAGTTCAGACTGGCCATCGCTTCAGCAACCCGCTCGGACC
>Dhingra_Pear_16_GATCAG_L001_R1_001_paired_trimmed_paired_merged_contig_123962 probable rhamnogalacturonate lyase B	GO:0003824	GO:0030246	GO:0005975
AGTGATGAATTTCGATCCGGTGGACATCTCAAACAGAATCTCACCTCCCATGTTGGCCCCTTTTGCCTTGCGGTAAATGAAATAAATTATTGCAAGCAACGGCAGAGCTAGGAATTTAAATCAGGGTGAACTAATTCAATTTTCTTAAAATATGAGTGTGTAGTGAAATTTAAACATTGAGGGTAGGCTAAATTTTTGTTTTGTGCAATAAAGACCATAGCATGCTTATCTTAACAGCAAACAATTTCATCTTTTAAAACTTGGGGAATGCTAGAGGCCAGGGCAGTCAGTAGTTGGCTCCGCCCTTGGTTGCATCCATTGACAACAAGCAGTGTTACAAAATACAAGATACATCTCACGTCGAAAACTTAACAGAGTAG
>Dhingra_Pear_16_GATCAG_L001_R1_001_paired_trimmed_paired_merged_contig_67909 probable rhamnogalacturonate lyase B	GO:0003824	GO:0030246	GO:0005975
ATCGCTTCAGCAACCCGCTCGGACCTGAAGGTATGGATGGCAAAAGTTAAAGAAGAGAAAAGTACAAAATGTCTCAGAGGACATAAATAAAATGTCTGTGCTGCAGGTTCATGTTAATGCCATGGACATAGAACACCTGGTGATTCAAGTTTTGAACTGGGGGACGGATAATGCAGTTTGTCGACATGGAGTTCATGGACTCTATCGGCTTTTCAGCGGCGATATCCCATCAACGCTCCTGGTAAAGGGAGATAACTCCATATTTCTTTCACAGGCTAGGGGTGGTGATGCACTTTGTGGACTTTTCTATGATTATCTAAGACTGGAGGCTGCGGAAACTGCAGAGAGCTGAATTATCACCCGCGGATTGAGGACAATGCCCGCAATCAAGATGGTCTATGGAATCGTCAGCTTACTAGTGCTTCTCAAAGATGTTCTTCATACATATTACTTGTTGGTTGTGACAAGTTAAACAAAAACCTTCTATTGGAAAACAATGTGGGAAGGTTACTTGATTATCATTCAAGTATATACATTTAAGCAAATCTTAACCTCATGCTAAATGTAGAGACACGAGATCCTTCTTTTTTCTCGCCATTAATTTACGTTGGGAGCATCTTAAGCTATGAGAGGATGCGAAAAAATCATAGGAGAATTTATAAGGTCATTATCCATAGCAAGAAACTAAAGATACTAAACAACATACCAGCCATTCAGTTTGGCAGTTGA
>Dhingra_Pear_16_GATCAG_L001_R1_001_paired_trimmed_paired_merged_contig_83951 probable rhamnogalacturonate lyase B	GO:0005774	GO:0016021	GO:0016829	GO:0030246	GO:0005975
TATTTTATGTCAAACACAAATTAGGTTATTAGGAAGTGATTTTAGCTCTTTCAATGGATGAATGGTGTTGTCTGATTGATTACTTGGAACAGAGGCAATCAAGGTGGTACTGGAAGAAGAAGATGATGGACCTTCTAAACGAATATAGTCATACATGAGTCCATGGAAAGGAGCCAAAGGGCTAGTGCTCATTGTTTGCGTTAGAAATAGGGTATTGGCTCCTTCCACCAGCAATGTGCCTGGTATATCTATGTTATACAGCCAGTACAGACCATGGATTCCATGCCTAGCAATTGTATTGTCCTTTCCAATCACTCCGGTCGTAAACAGCGGAGGGTCGGCTTTCGAATCATTTATTTGAATCTGTAATTCTGCAATGTTTGCAGTAGCAAGGGCTATTCGAAGTTTGAGGGTATCACTTTCACTGAAATGCTTAAGTTGAAACTTGATTTGCCATGTAGTGCCTTGATATGTGTCATCATCTTTCTTCCTAGGAACCTGGGCGAAGAACCAATCTTTAGTATAGTCACTGGTGCCGATGCTGTAAATTAAATCTTCATCAGGATATAACTCTTGATATCTTTCCCATAATCCGTACTGCCTGAACCTATCAGGATGGTTGACATAAAGTTTATTGATATACATTGGATTAGGATCAGGAATATAGAATTCAGCAGCAGAACGATCAGGGATGCCAATTTCCCACAGCGTTGGTCCATCTCTTGGAGGTTCATATACAATATCATCCACATCAATATCACCACCTGCGGTTATGCTAATAGTTGCGTCATATCGATAATCTCCAATGAAACCAGGACACCATGCATAGAGATTATAGTCACCCTCACGTATATTCTGAATAGAGTAATATCCTTTCTCATCTGCCCTAGTCCAGAACTGGTAGCCCTTACAATCTCTTTGCCATGATCCAGCGTCTCCTGGTGGTGCCAAGCCTACATACGCACCGTTTCCAGGTATGCGATCTTTACTAACATACCTATCCAGAATCTGTATTCGACCCTTAACATTACCCCGTTGATCCGGTGGCGGATAATCCTTGGAAGCAGGAAACTTGTAAGGCCAGCTTTGCACTTCTGTCATCACAT
>Dhingra_Pear_16_GATCAG_L001_R1_001_paired_trimmed_paired_merged_contig_92380 probable rhamnogalacturonate lyase B	GO:0016020	GO:0016829	GO:0030246	GO:0005975
CAAAGAACGGGATTGACTCATGCCTAGGCTCAAATTTTAATACCAAAAAACAAAAATAAAAAATTGAAGAATGGGATTGACATTTGTATATATGATTAATTTGTGTGGTTCTCTTTACACTACTTTTCTCTTGAAGAAGCATGTCACTGAAGTGATCATATTGGTACCGGAACCAACATAATCACTTTCGAGGAGGAGGTCCTTCTAGTCGGATATAGTCGTACATCACTCCTTCGAAAATGCCCAAGCTTCTTGACTGAGTAAGATAGATGGTGTTGTGTCCTTCTCGTAGTCGGTAGCTCGGTACACCAATACTGAACAACCAGTACAAACCATGAATTCCATGCCTAGCTATGGCATTGTCCTTCCCTATTAGCCCTGTCGTAAAATGAGGTGGGAAGGCGCTCTGATTGTTGAATCGAACCTGCAGTTCTGCATTAGTGGCTGAGGCCAATGCCAATTGGAGCGTATAATTTCCGGTATTTGTCAAATGTTGAAGTTCAAAAAGAATTCTCCATGTGGTTGCTTCATACGTACGATTTCCGATGTTCCTTGTCACATGAGCGAAAAACCAGTTATCACTATAATTATCAGTACCAATGTTATAGATGAGATCTTCATCAGGGTATAAATCTGCATATCGTTCCCACAAGCCATATTGCCTAAACTTGTCTGCGCGATTGGTAGTGAACAATTTGTTCATAAGGGTGGGATTTGGATCCGGTATGTAAAACTCGGCCGCGGATCGATCCGGTATGCCAATTTCCCACAGGGTGGGACCATTTCTTGGAGGTACGTAGGTAAGATTAGCCAAATTGATTTCACTTCCTGGTTCAATTGTAATGTTAGACTTATATTTGTAATCCCCAATAATGCCGGGAACAGTTGCATACAAACTATAATTTCCAGGTCGAACATCTTTGATGAGGAAACGACCTTGCTCGTTAGCTTGAGTCCAGAATTGATAACCCTTGCTTTCCTTTTGCCATGATCCCGCTTTTCCAGGTGCAGCCAATCCTACATACGCAGAACTTGCCCAAACAAGGCTCTTGCTGGTGTACCGATCCCGTACTAGTAATTGACCGGCAACTGATCCGCGTCCGCTTGAGCTAGGAATGTCTTCTGATTGAGTGAAACTGTATGGCCAGCTCTTGACTTCTTCAACCAACTGCTCTTTAGCGTTTTCCCAAAGAGCGGACTCATTTAAACTTGGAACCGAATTGAGATACACAAAGACAGGCCCAAACACTTTCTTCCATGCCTCACCACTTGCAAATCTCATTCCAACCTCCTTCCCAGCATAGTGAGTACTAACAAACATTGAGAGGGCGGTTGGGCCTACATGAGAGGTGAGGTCCTGCTTGAAGGGCCCAGCTGTGCGAAACTCATCACTAGGTGTGATGATCCAGAAGCCTACGGCTGGCTTAGTACAAATCCATCCATGGACCTTGTTATCTTTGTCCTCACTTGAGTATTGGTACTTGTCGTCCACCTCTCCTCTGAGGTCAGGATTGCTTGGATTGGTCAAAAGAACAGCTTCAGGATAGGCAAGTTTAATACCGTTTGAACGGTCATCGGCTGTTGGCATGACCCTTTGTCTATCGTCAGACACAGCCATGAATTGAAATTTGTCTTGTTGAAGTTTGTACACAATTCTAATTTGATCGATGTCCAAACCCGGCCACCCTTTGGGACGCTCAAATATGGAATATGCATAGAACCCGGCGCGACCACGCTGCATTATGTACCTTTTGTCAACATTCATGGAAAGTGTTGCATTTCCTCGAGAAATATCGTATTTTTTGGTAAAAGAAATTTCTGTTTGATCTGCTCTCGCAGTAATAATTTTAAATCTCCCCCCTTGTAGTTTGTCGATACCTCCTGTCTCTTTGTTATTCCAGACAACATCCCAATAGCCTCTATTATTTTCCTGATTCTTGATTTCAAGTAAGTTGTCGATTCCCTTGTACTTGATTCCGATGACGTCTCCTCCGGGATAAGAAAACGTAAGCCGGACAATGCCATTATTCATTACCACCTGGTTTTTAGTCTTTATTAGCATCTGGTCGAGCCCATTATTTGATCCAGTAACGCTCCTTAGTGCTCTTCTTACGGAAATCTTCGCGAAGTTACCATCATCAGGCAAGAAGAAGAGCAAAGCGAGCATTGCCAATATCCCAAGGACCCAACTCCATTGTCGTACCGTCTCCATTTTCGACCAACCTTGATTAACGCAAATTATTCGAGTTCTAGGATAAACTCCTATATATTTATGGCCGTCTTTTCTTTTGGAAGCAAAAGCAAAACTATAAAGTGGGACAAAGCACAACAGAGTTTATCTTGTTAGAACGTACCTCTC
>Dhingra_Pear_16_GATCAG_L001_R1_001_paired_trimmed_paired_merged_contig_107 probable receptor-like serine threonine- kinase At5g57670	GO:0004674	GO:0005524	GO:0006468	GO:0006950
AATGGAAAGATTTACGTAAAAAAAAGGGTATGCAACAGTTTCATGTAAGTTTTCCTCGTATGGACTTGAGCTCACTCAGAGGAAAATGAAAATCAACCAGAATTACAACATATTCATCTTTGAACATTACAACAGTCCCAACTCTTGGTCTGATTGAGACCAACAAGCAAGCTGAAAAAAAACCAACCAGGAAAACCAGTCCAACAAATAAGGACTAGTTTACGACTGCTAGGGAAGGAGGAGGGCACAAACACAAACAACCTCTCATCCTAAACCCATCCATAACTATAACCCAAACACTCACACAACATGTCAAAGCCATTGTTTTCTTACCTTTCTTATTTTCACGGTGGGGATTAATATACAAATGAATCACACAAATGGGAAAGTGCAATTACTAGCATTGTTGTGCTTGTGAATTTGTTAGTCGAAGCTTGATGAGCGGCTCCACCGCCCTTTCAGGTAGTCCTCTAAGGAGACAGTTTGCTCAATACTGCTCATGGAGAGTGAGTCATCCTCCACATCAAGCAGTGCAAGGTTAAGGTGAGACTGCAGA
>Dhingra_Pear_16_GATCAG_L001_R1_001_paired_trimmed_paired_merged_contig_108 probable receptor-like serine threonine- kinase At5g57670	GO:0004674	GO:0005524	GO:0006468	GO:0006950
TTAATATACAAATGAATCACACAAACGGGAAGGTGCAATTACTAGCATTGTTGTGCTTGTGAATTTGTTAGTCGAAGCTTGATGAGCGGCTCCACCGCCCCTTCAGGTAGTCCTCTAAGGAGACAGTTTGCTCAATGCTGCTCATGGAGAGTGAGTCATCCTCCACATCAAGCAGCGCAAGGTTAAGGTGAGACTGCAGAT
>Dhingra_Pear_16_GATCAG_L001_R1_001_paired_trimmed_paired_merged_contig_109 probable receptor-like serine threonine- kinase At5g57670	GO:0004689	GO:0005524	GO:0016787	GO:0006468	GO:0006950
GCAAGGTTAAGGTGAGACTGCAGATTTGAACGTGGACATGTTTCATTTTCAAGCACTTCAGATTCCTCCATGGCATGAACTTGCAGCCTGGACCACTTAGTCACATCTGCATCGCCTTGAAGAAGCTTCACGATAAAGCTCATCTGGGGCCTAGCTCGTGAAGCATGTCTGATACAAAGAGTGGCTGCTAAAACCATTCTCTCTATCTGGCCCTGGTCATAGTTATCGCCCAAATGCGGATCTAATAGTTGGGACACCTTCCCACTGTTTAGAATTGGCTTGGCCCACATGACTAGGCTCTCATGGCCTTTTGGATGGTCACTGCTTATAGGCTTTCTTCCTGAAAGAAGCTCGAGGAGTACAACACCAAATGCATACACGTCAATTTTGTCGTTTACTTTGCCATACATGAAGTATTCAGGAGCCAAATAGCCAAAGGTGCCTGCAACATCAGTGCATGTTATATGTGAAGATGAGGTTGATGCCCATTTTGCTAGTCCAAAATCAGAGAGCTGCGGCTCAAAATCATCAGATAGTAGAATATTGGATGATTTGACATCCCTGTGGATTACAGGTTGTGCGCTGCCGGTGTGCAGATAATCCAAGGCCTCAGCTACCCCCACGGCCACCTTATATCTCTCGTTCCAACCAAATGCAAGGGGATCCTTCTTAGTTCCATGGAGATTCTCTTCAAGGCTTCCTCTTGATAAGAAATCATAAACCAAGAGGAGATTGTTATCCTCAAAACAAAACCCCAGAAGGGAAATAATGTTCTTGTGATTTAAGGTAGTAATGATCTCTATTTCCAAAACAAACTCCTTCAACACATCTTCAGATGGTTTTAAGATTTTAACAGCAAGTTCCTTGCCGTCTGGAAGGCAGCCTCTATAAACTTGACTGCTACCGCCTCTCCCAATGAAGTTTTCAGCCAAGAAGTATGATGTAGCTGACTGAAGTTCCTGGTAGTTGAACAATCTGCAAGTAGCAGAGTACTTTTCATGCAGTCCCTCCAATTCTTTGGGCAGGCTTTTTGAATTGTAGTCCGGTGAAGGTGGGGCAGTCATTGCCTCACCACCCACCGCAACAATTGCGCCACTTTCTCCATTCAAACAGGAAGGTTGATCTGAATCACAACTATTTTTCCCTTCATCGAAATTGCTGGCAGTTGAATGCTGTCTACTGGGCAACTGCATTGCCCACTGAACTACTGAGATCTTCCGGACCCAAGACCTCTCTGGAGATTGTCGGTCTGGTAATACAGCCCGTCGAAGCAGTGGCCAACCAGGTCTCACTTCCGGTAATTCTTTGATCAACGTAGAAATTGAGCTCGCTGCTAGTGCCTCTTCTTTCTGCACTGGCACTATAGCCATATATTTATTATCACCGTCATCCGAGGACTCTTCTGCAGATTGGTGACAAGAACTATCTACCGAGGGCCGGGAACAAACTGAGCATTTCTGTTTCTCAACACTCTCCGAACATTCCAGAAAGACTTTAGCTAATCCCTGCTCCAAGTTTTGACAATTAACCTGACCATATGTGTCCTTTAAGGTCACACTGTCACTGCCTTCATTTAGTACTTTGGAAGACTTATACACTGATCGGTGAAATGCGCTGAGCAAACTGTTCCGGCGATGCTCTTCACTTCCTTGGGGGTCACAGTAAGTTGTTTGAGAGCCTTCTCGGTTAAACAAAACCTTCCCATTATTTACAGCAAGAACCCCGCAATCCTTAGACAGTTTCTTGGCACAGTACTTGGCCACGGTGGTCGATGACCGGATCTTATGGTGGTTCTGGGCAGTTCCCACTATAACCTTACTTGCAGTATATGAATTCGCTTCCCGAACTAAAATTTTCTTGACTGATGTTCCTCTGCAGATTTTAAGCTTGAGATCCACCTGCTTCAAGTTGCAGAAACCATCATAGACTGCAAGAACAGAGTCAAACGCTTTGACAAGAGAAAGAAGCGACGACTTCCCATCTCGATCAACAATTTCATTTTTACCGAGCACATGGAGGGCAATCACGCGATCACCAGGCTGAGCAACCTTAACCAGAGCCCATGTCAGCAGCTCTCTACTCTTCGAGTCCAGCTTCACCCCCACCACAATCGAGCGGCCTCCGCAGCTGTCCGCCTCTGCATGTCCTCCGCCACAGCCGTCTTGCACCATTTTCAAGCAGTGCAATGTAGGGGAGTCCAAAGGGGTAATTTTGGTATCTGGGTCAGCTTCTGGCAGCTCTGCTGTTCCGTTGCCGGTGCTCGAAATTCATGTCAAATAGGATTATAAAGGCTTACAAAGCAGAGAGAGATGGGTTGGTTTGCTTTGCTTTGGTTTTCCGTTTCAGGGTCGCAAACTCAAAAGCAGTCACAGAGCAGCGGAAGAAAAGGAAAGCGCAGCAAATTTAAGAGACGGGGGCGGACCTACTTTTACTGCTAATTCAACTCACTCTGATGGAGCTGTTTTAACCATGTGTTATTATTGTTTAATGGCTTTTTCGGCAAGAGACTACGGTTTTGGAGAGATTTTTCAGCAGCACTCGTCAAACGAAATTGTACATTGCGTGTTATTATATAAAAAATTAAATAATTA
>Dhingra_Pear_16_GATCAG_L001_R1_001_paired_trimmed_paired_merged_contig_122491 probable receptor-like serine threonine- kinase At5g57670	GO:0004689	GO:0005524	GO:0016787	GO:0006468	GO:0006950
TGACCATCCAAAAGGCCACGAAAGCCTAGTCATGTGGGCCAAGCCAATTCTAAATGGTGGGCAGGTATCCCAACTTTTAGATCCGCATTTGGGCAATAACTACGACCAGGGCCCGATAGAGAGAATGGTTTTAGCGGCCACTCTTTGCATTAGGCATGCTCCACGAGCTAGGCCCCAAATGAGCTTTATTGTGAAGCTCCTTCAAGGCGACGCGGATGTGACTAAGTGGGCAAGGCTGCAAGTTCATGCTGTGGAGGAATCTGATGTGCTCGAAAATGAAACATGTCCACATTCAAATCTGCAGTCTCAC
>Dhingra_Pear_16_GATCAG_L001_R1_001_paired_trimmed_paired_merged_contig_132312 probable receptor-like serine threonine- kinase At5g57670	GO:0016021	GO:0004674	GO:0005524	GO:0006468	GO:0006950
AACAGGAAGGTTGATCTGAATCGCAACTATTTTTCCTTTCATCGAAATTGCTGGCAATTGAATGCTGTCTAATGGGCAACTGCATTGCCCACTGAACCATGGAGATCTTCCGGACCATAAACCTCTCAGGAATTTGTCGTTCTGGGAGTACGGCTCGTCGAAGCAGTGGCCAACCAGGTTTCACTTCAGGCAATTCTCTGATCAACATAGAAATTGAG
>Dhingra_Pear_16_GATCAG_L001_R1_001_paired_trimmed_paired_merged_contig_31680 probable receptor-like serine threonine- kinase At5g57670	GO:0016301
TTCTAAACAGTGGGAAGGTGTCCCAACTATTAGATCCGCATTTGGGCGATAACTATGACCAGGGCCAGATAGAGAGAATGGTTTTAGCAGCCACTCTTTGTATCAGACATGCTTCACGAGCTAGGCCCCAGATGAGCTTTGTAAGCTGGATCCGATCCCTCTTGAGTATCCTCCCATCAGTTTATAGCATGAAACAAAAATCTCTGAATTAATATTTGACAAGATTGTATCTGTCCTTTTGAGCACAGATCGTGAAGCTTCTTCAAGGCGATGCAGATGTGACTAAGTGGTCCAGGCTGCAAGTTCATGCCATGGAGGAATCTGAAGTGCTTGAAAACGAAACATGTCCACGTTCAAATCTGC
>Dhingra_Pear_16_GATCAG_L001_R1_001_paired_trimmed_paired_merged_contig_5585 probable receptor-like serine threonine- kinase At5g57670	GO:0016020	GO:0004674	GO:0005524	GO:0006468	GO:0006950
GTACTTTTCATGCAGTCCCTCCAATACTTTGGGCAGGCTTTTTGAATTGTAGTCCGGTGAAGGTGGGGCAGTCATTGCCTCACCACCCACCGCAACAATTGCGCCACTTTCTCCATTCAAACAGGAAGTTTGATCTGAATCACAACTATTTTTCCCTTCATCGAAATTGCTGGCAGTTGAATGCTGTCTACTGGGCAACTGCATTGCCCATTGAACTACTGAGATCTTCCGGACCC
>Dhingra_Pear_16_GATCAG_L001_R1_001_paired_trimmed_paired_merged_contig_64506 probable receptor-like serine threonine- kinase At5g57670	GO:0004674	GO:0004714	GO:0005524	GO:0018108
ACAACTTCGTGTTGAAAGGGAATCGTGTGGTGAAATTGAGAAGGAAGTGTTGCATTCATTTTCTAAATCCTCAAAACCCCAAAACTCATCTACTTCTTCTTCTTCTGCCATCTTCCACCTCTCTTTGTCTATTTCCCCTTCTGATTCCATCACCTCCAATACCTCGGTCATAGAAGGGCGCCATGTTGGAGATGCTCTAATGCACATAGATCCTGCAAAGGCAAGTCTTTTCAACTGTGTAACATCATAGGCCCCTCTCAGCCTTGGATCTACTAGCCTTTCAATCTCCCCAATATTCAAAATTGGTTTTGCCCAGCTATGTAAGCTTTGGTGAGACCCATCCACTGGTTTCCTCCCTGAGATGAGCTCTAACAAAATTACTCCAAAAGCAAACACATCGGTTTTCTCATCCACAATCCCATGCATGTAGTACTCTGGTGCTAAATGCCCAAATGTCCCTTCAATTGGAGCAATTGAATGATGAGTCCACTGAGATGGAAGCCATTTTGCCAGACCAAAATCTGATATCTGTGGTTCCAAATCCAGAGTCAATAGAATATTTGTAGACTTAATGTCCCTGTGAATTATCCTTCTCTGGCAGCCCTTGTGCAAGTAATGGAGGCCTCTTGCTGTCCCAATAGCTATCTTGTACCTTGTTTTCCAATCCATAGGCGGCAAATCCTCATCATGGAGAAGAGAAGCAACAGAGCCTTTGGAGGAGAAATGGAAGATGAGATAAAGGCCATTGTCAATACAACAACCCACAAGAGACAGAACATTTGGGTGGCAGACATGTCCAATGGTCCCAATCTCATTCAAGAACTCCTTCTCTTTCCTCTCATCTGTCACAGCTTTTGTGAGCCTCTTCACTGCAATCTCCGCACCATTTTCTAGAATTCCTCTGTACACTTGTGCATACCCTCCTTTCCCAACCAGATTGTCTGAGCTGAAAGCATTTGTGGCATCAGAAATCTCTTCATAGGAGAAGCATTTCCAAGTGGGTCTTGGAGAAGGCTCTTCTGCTTCA
>Dhingra_Pear_16_GATCAG_L001_R1_001_paired_trimmed_paired_merged_contig_89095 probable receptor-like serine threonine- kinase At5g57670	GO:0004674	GO:0005524	GO:0006468
CCACACCCACAAAAACTGGACAACACTTCCTTGAAGTTTGAACCAACACATAAGAAACAGACATCCCTTGGCTCTGCCCCTCCTCTTCCTCTTTCTCCTTAAATTGAGAGAGGACTTCGGTCCCCTGTGTTTCTGCTTCTCACTTGAGAGCAGGCTCTGGCTGGAGATTTGTTGCTCAATTGCTCATTTGCTCTGCATATGAAAAAGTGCTTTTCACAGTTCAGAAATTTGCAGCAATGAAATACATTAGAACAAACAGCCTGAAAAGGCTCTTCTCCCTCAAATGGAGAAGTCTAGAGGAACCCACAAGCCCCAATGGCTCCAAAGGCGAAGAAAACAATGAAATCCTGAAGAATGTTGAAGCAAAAGAGCCTTCTCCAAGACCCACTTGGAAATGCTTCTCCTATGAA
>Dhingra_Pear_16_GATCAG_L001_R1_001_paired_trimmed_paired_merged_contig_48927 probable receptor-like serine threonine- kinase At4g34500	GO:0016021	GO:0004674	GO:0005524	GO:0006468
AAAAATACCATACCAGTACATATATATTTACAAGCTCATCTACAAGTATGATGCTCCACATATCAACACAATCTATCAGATCAAGAAAAAGAATTTAGAAATTTATATATGCACATTCAATACTTGTAATTTCTTTTCTATATATACTAACGGAAAATCATGTACGCATGGCGCCTCAGGAGTTGCCTATCGGCCTAAAAATCATCATCTCCATCTCGATCTCTCTTCGTTACTGTCCCCCGGCATCCTTGGATGTGTATTGAACAATACTGGAGGCAGCTGCACGGGAAAGGGAGAGGATCTTTTATCGAGGTGATCGATTTTCTGAACGGAAAGGGAAGTCATCTGCCTCAAGCATATGAACAATTTGCCCCATTTTCGGTCGCTTATGGACATCTAAATCTATGCATCGAAGACAAACCAGCAATGCTCGCTTCATAGCTCTTGGAGGGGGCTGAACTGCAATCAGAGGATCAACAACATCCTCTCCACGGTGACTTTGGATCATTCCTTTAAACCAATCAACCAGGTTCATCTCTCCGGCTGGTCTGGAATAGTCAATTGGGCTTCTTCCTGTAATTATCTCCATGAGTAGAACTCCGAAACTATATATGTCACTCCCCTCGTTAAGCATGCCTGTGCTTGCATATTCTGGAGCTACATATCCGAATGTCCCCATAACGCGTGTAGTCACATGACTGGCCTCAGATCCTAAGAGCTTGGCCAGACCAAAATCTGATACTTTCGGGTTCCACTTTCTATCCAGAAGAATGTTGCTGGATTTTATATCACGGTGCACCACCTTGGGTTCTAACCCCTCATGCAAATAGGCCAGCCCTTTTGCTGTCCCGATGGCGATTTTCATACGAATATCCCAGGTCAGAGGGCTGACAGGGCCAACATCGCCATGCAACCATTGCTCCAAGTTGCCATTGTCAATGTATTCATACACAAGCATCCTTTGAGCACCTTCTGCACAATAACCAATTAGACCCACCAAGTTCTTATGCTTTACTTTCCCAATGGCTTCCACTTCCACCTTAAACTCGTTCTCTGCCTGACCCTTGTTGTTCAGAAGGTTCTTGACGGCCACGACGGAGCCGTCCTGCAACGCGCCCCGGTAAACGATGGCGTATCCGCCTTCTCCAATCACGTTCTCTGGAGAAAATCCACGTGTCGCGATCTCCAGCTCCTTCAAGCTATACCACCGGCCCCACCCAATGTTATGCGGGCCCAACCCGTCACACTCCAGCGCGCTCCGGTTCACTTTCCCTCTTTCGATGTCAATAATCTCCGCCACCTCCTGCGGAGCCTCCTTCAACTTTTCATTTCCCATTTTCCGCTCGCAATTGTCGGCGGCGCGTGGACTTGGGGCCTTGATCTCGGCGATCTCGTTGGAGACGAGGGGGATTGATCCGGAGCTGTGCTTCACGCGGATCTTGCGTTTTCTGGAGACTCGAGCTTTGCAGAGGCAGAGGAAGATGAGAAGGGCGGCGGAGAGGAAGCAGATAACGAGGATGGCGATGACGGCGTAGAGTTTGAGGTTGAATAATGGGGTTTTGGCGGTGAGCTTGTGGGAGAGGGAGTTGTTGGAAGTTTCGGTTGTCTCGCTGGGAACCGCCATTATTTCCGGCAAGTAAGGTTGATGGACAATTTGAGCTGTGAATTTTCTCCGGAGAGAGAGATAAAGGTGGTGGGAGTGTTTGTTGGGTTGATGGGAATTATCTTGAAGTTAAAGTTCAGTCAGCAATTTAGACTGTTGGAGGATTTTGCAGAGAGAGAGAGAGAGAGA
>Dhingra_Pear_16_GATCAG_L001_R1_001_paired_trimmed_paired_merged_contig_19573 probable receptor kinase partial	GO:0004672	GO:0005524	GO:0006468
CACCATGTTAATGTTGTGCAACTTGTTGGTTATTGTGTTGAAGGATCAAAGCGCGCTCTAGTATACGACTTCATGCCTAATAGTTCTCTTGATAAATACGTTTATTCCAAAGAAGGAAGTATCCCTTTAAGTTGCAAGAAGATGTATGAGATTGCTTTTGGAGTTGCTCGAGGGATCGAATATCTNNNNNNNNNNNNNNNNNNNGACATGCAAATTCTACATTTTGATATCAAGCCTCATAACATTCTTCTTGACGAGAACTTTAACCCGAAGATCTCCGATTTTGGGCTTGCAAAATTATATCCCATAGACAATAGCATTGTTACTTTGACAGCAGCAAGAGGGACGATCGGATATA
>Dhingra_Pear_16_GATCAG_L001_R1_001_paired_trimmed_paired_merged_contig_4716 probable receptor kinase partial	GO:0004672	GO:0005524	GO:0006468
TATATCCGATCGTCCCTCTTGCTGCCGTCAAAGTAACAATGCTATTGTCTATGGGATATAATTTTGCAAGCCCAAAATCGGAGATCTTCGGGTTAAAGTTCTCGTCAAGAAGAATGTTATGAGGCTTGATATCAAAATGTAGAATTTGCATGTCGCAACCTTGATGTAGATATTCGATCCCTCGAGCAACTCCAAAAGCAATCTCATACATCTTCTTGCAACTTAAAGGGATACTTCCTTCTTTGGAATAAACGTATTTATCAAGAGAGCTATTAGGCATGAAGTCGTATACTAGAGCACGCTTTGATCCTTCAACACAATAACCGACAAGTTGCACCACATTAACATGGTGAATCCTTCCAA
>Dhingra_Pear_16_GATCAG_L001_R1_001_paired_trimmed_paired_merged_contig_93921 probable receptor kinase TMK1 isoform X2
TTGAGTGTCATCCGCCCAGTTGCTGATACATTACAAGATTGTGGTTTTAGTGCCTTGAATTTTTATTAATTGAACGACAGTAAGCATAATTAAGCAACAAACCTTATGATGAAATGCCATGAGGCTATAGCAAGAAGAAAATGCACCACATAACAGATGCTACATTAATTATGGAACAAGCGGAAAATGTCTGTAACATGAAACTATAAAATACTGAGCTGAATGGTTTTGTTAACCTTTCCAATAATCCTACATCAGAGGCATATAAATTCAGTCAACATGTTAGAGACAACAAATGCTCGTCACAGACAGAAGCCATTTTATTCTTTTCTATCTTCTTCGCATCCCTGATTTTGAATTTTATAAACTACTTAGCATGCCAGAATATCCAAGGAAAATTAAAGAATTGGAACATATGAGTTTAGTACGTAAATGATGCAGTGAATCTAATATAGTCCTACATATGTTGACTAGCGGTTTGCACAAAGAATAATCAGTGAGAGATAATCTCATAGTTGTCTTAGTTCATTGAACAATGACATTTGCTGGAATATCTAATCATACTTTACCAAGCAAATACCTTTCGTGGTACTCGAATGGAATTTGAAAAGAAGAGTGCATATAGAAATGTTTTACCTGCATACTCTGGAGCCAAATAGCC
>Dhingra_Pear_16_GATCAG_L001_R1_001_paired_trimmed_paired_merged_contig_17899 probable receptor kinase TMK1 [Pyrus x bretschneideri]	GO:0016021	GO:0004674	GO:0005524	GO:0006468
GAATGGACATTAACGAAAAGGAAGTGCTTAATATCATATCCTACATAGAGATTTATTTAAGTATACTGCTGCAAGAGCCGATAGTTTCTGCGGACTTACAAATTATATCTTTACTCATCGCCCATCTGCGGAAGTGAAGGACTCTGCAAATCCATTAGGCCTTGTAGGAATACTGCCCTTGCTGTCCTCGAGACTGTTATAGCTGACTCCTTGGCTTTCTGATTCCTTCCAAACCTTTAACATCTGAGGTAGAGGTTGCTTGTAATCAATCCCTGAGAGGCAATCAGATTCGTCCTCAATAGGTTTCCACTTTTCAACAAGTAGGGACAACACATTCACTGCATGCCCCATTTCAGGCCGATGGCTTGGTTCCCTCGCTGTGCAATGACCAGCCAGTCCCGCTATCATTGAGATGCTCTCAAAAGTTTCTTCATTTACTTCAAGAGTTGGATCAATTGCAGCCACAAGCTTCTCCTTGCTTGACTTTATTCGCCAAAACCACTCGGCCAAGTACCTGCTTTCCTCTGGCCGGTTCTCATCAAGCGCTGTTAATCCAGTTAAAAGTTCCATTAACACCACTCCAAAGCTGAACACATCTGCTTTTGTTGTAATTTTCCCCATCACGGCATATTCTCCCCATCCGGTGCAAGTTTCACCAACCCAAAATCTGAAACTTTTGCATGAAAGTTATCATCCAAAAGAATATTAGAAGATTTGAGATCTCGGTGTATGAATGTCTGGCGGGCTAAATTATGTAGGTACTCCATCGCTCTTGCAACATCCAACACAATACTGAGTCTCCTTGTCCAAGATAAAGGCTTCAGATTGAAGCTCTTCCAATGAAAAAGATGCCTGCTAAGAGCACCTTGAGACATATACTCGTAGACAAGAAGCCTTTCATTTCCTTCAACGGAGTAACCCAAAAGAGAAACCAAATGTCGATGACGAACCTTGGAAAGAACAGCAATTTCTGACTGAAATTCATCCAATGCTTTGCTACTGATTACCCCACCCTCCATTCTCTTAACTGCTATTTTTGTCCCATCTACTAGTTCACCCTTGTAAACAGTTCCAAATCCGCCACGGCCTAGCTCATTTTCGGGTGCAAAATCTTTGGTCACCTTTCTAAGAACTTGAACAGATATGACAAGGTTCCCATCCTCAATCATATGAGAGTTCTCCGTTCCACTGTTGAAGTTACTAGCAGTAATCCCAGTTTTAGTTGACAAGCTTCCAGTGGTATTACTAGAAACTGCAATCTTATACGTATTTTCTGGATCAGATGGGTCTCTAGGGTGAAGCACAATGGAAGTAGGAACCTCCGAGATTTTTTTCCTATTCTTACAGCAGTAAATAAATAGACAAATCATCAGAAGAGCCGCAACAGAAACAACTGCGATTCCAGCCACAATAATAACTGTTTTTGATTTCTTAGAATTTTGGGGCTGAACATCCACTTGGACAGAACCAGATGGATTAGGACTCGAGTGTGTAATTGGTGAGGGTGGACTATGGGATAATGGTGTTTTTCCACCACTGGATAATGGGGTATCTGATGGACTGTCTGATGGAGGTTGTGAACTATTGAGTGGAGGTGGGCTTCTAGATAAAGGAGGAGGGGCAACAGTTTGATTAGCAACTAAAAGAGGATTTCCGTCGATGATGACCTTCAGACTGTCATGGAATTTTGGTAAAGGAGGCTCGATATTGTTTCCGCTTATATCCAATAATCTCAAGGATTTCAACTCAGTAAAGTTAGTAGGAACTTTACCACTTATGTTGTTTCCTGGAAGCCTTACATCAATCAAAGAATTTAACTTTGCAAGTGAAGGATTCAAAGTACCAATTAGCTTGCGTCTAGGCAAATTGATGACGGAAACCTTGGTCTGAGGATTGCAACTCAACCCCAACCAAGGCCCCTCACACGGATTATTACCCGACCACTCAGATGCAAGACTTAATGGATAATTCAAATCACCAAGAAAATCCAAAAGTGCAATAACTTCTGGGGCACATTGCAGCCCAGGATCAGTCTGACAAAATGGATTAGAGTTATAAGAAACATTACCGGACTTAAACTTCGGTATTGCACCCATTAGCTGGTTATTTCCCAGGTCCAATTTGTCAAGCTTCATGTCCGCCAGTGACTGCGGAATCAGACCAACAAGTTGGTTGCCATTGAGGTTGAGTTCCTTGAGAGAAGAAAGATCTCCAATGTTGGCTGGAATTGTTCCGGTGAATTGGTTTCCATGCAGCCAAACCTGTGTCAACGACGACATTGATGCAATTACATCAATAGGACCGGTCAATCCACCATCTTGATTGTTCAACCACAATGTCTGCACCAAAGACTCTCCAAAACTCGCCGGAATCACACCAGTTAATCTATTAAAGGAAAGTTGCAGGACTGAGAGAGACGGCAATGCCCCTAAAAACTCCGGCAACGATCCTGCCAAATTACATTCAATCAAGGACAAATTTTGCAATTGAACAGATTTTGCCAACTCACTAGGCAAAGACCATCCAGTAGACGCATTCAACGGAATGTGATCCAATGCCATAACCCTAAGACTGCTAAGGCCATCAAAGAAATCGAAAGGGATTGTATCGAAATCATTATTATCCAAGTAAGCGAATTCAAGCTCTGATAAGCCACTAAAGGTAGGCAATTTCCCATTGAAGTTGTTCCTTTGGAGGCCAAGGTTGCTGAGCTTAGAGAGCTGGTTGAAGTTCTGAGGCAAAGGACCTTTGAGTCCCATTTTCTGAACCTGAATCTGTGAGACTCTGTCCCCATTGCAGTACACATGAGGCCATAAAGGAGGGCCACAAGGGTCACTTCCATTGTCTGGCCATTCCAAAAGCTCTGAATTCTCCAACCCTTTTCTGAAATCATTCAGAATTTTCAAGTCGCCTGGGAAAGTGGTTCCATAAGCCACCATGGAAACACAAAAAATTACAAACACGCATATCCTCCTCCTTCTCCAGATTTTCTCCATAACCAATCAGTCAGTACAGCAGCAAAAACCCAAAAACCCAACTGGATTTTTTTTTTACAGAATTCACCAAAACAGAGTACGAAAAACAAAACCCAGATTCTGCAATGCTGAGAAAATATGACCTTATACTTCACACCACGAGCTCCATGACAGCCTCTAGCTTTTTCTCCCTTTTTCTTTTACCCTTTTTTCTCGGCTGACTTCCATAGTTGAATTGGAGAAGATAAAGTGAAAGCAGTGAACTGACAGTTTTGCCGGATATGAGGTCGGCTAGCGAGGCTGAGAGAACAAATCATCATCCAAATGTCGGCAGTCAGCAGCGCCAAAGGTAGAAG
>Dhingra_Pear_16_GATCAG_L001_R1_001_paired_trimmed_paired_merged_contig_33010 probable receptor kinase TMK1 [Pyrus x bretschneideri]
TTTCTGAAATCATTCAGAATTTTCAGGTCGCCTGGGAAAGTGGCTCCATAAGCCACCATGGAAACACAAAAAATTACAAAAATGCATATCCTCCTCCTTCTCCAGATTTTCTCCATAACCAATCAGTCAGTACAGCAGCAAAAACCCAAAAACCCAACTGGATTTTTTTTTACAGAATTCACCAAAACAGACTACGAAAAACAAAACCCAGATTCTG
>Dhingra_Pear_16_GATCAG_L001_R1_001_paired_trimmed_paired_merged_contig_55037 probable receptor kinase TMK1 [Pyrus x bretschneideri]	GO:0016021	GO:0004674	GO:0005524	GO:0006468
GCTGGAATCGCAGTTGTTTCTGTTGTGGCTCTTCTGATGATTTGTCTATTTATTTACTGCTGTAAGAATAGGAAAAAAATCTCGGAGGTTCCTACTTCCATTGTGCTTCACCCTAGAGACCCATCTGATCCAGAAAATATGTATAAGATTGCAGTTTCTAGTAATACCACTGGAAGCTTGTCAACTAAAACTGGGATTACTGCTAGTAACTTCAGCAGTGGAACAAAGAACTCTCATATGATTGAGGATGGGAACCTTGTCATATCTGTTCAAGTTCTTAGAAAGGTGACCAAAGATTTTGCACCCGAAAATGAGCTAGGCCGTGGCGGATTTGGAACTGTTTACAAGGGTGAACTAGAAGATGGGACAAAAATAGCAGTTAAG
>Dhingra_Pear_16_GATCAG_L001_R1_001_paired_trimmed_paired_merged_contig_10114 probable receptor kinase TMK1	GO:0005794	GO:0005886	GO:0009506	GO:0016021	GO:0004674	GO:0005524	GO:0006468
TTTCTTGGTTCCAAAATGTTATAGTCTATTTCTTTTTTTATCATCGACAATCCATTGAATCAAATGAGTCAGCAAATCCGGAAGGTTTTGAAGGGATGCTTGATTGAGTTTGAGAGAAGGACATATCATCAAACATCCTAGAAGTACCTTCATTGGCTTGCCATCTTTGCAACGCTTGCGGAAGGCTCATGTGCAGGTCGATGCCAGAGTTTTCTTCTTCATGGGTGGTAGGCTTCCAGTGCTCAACAAGAGGACCCAGGATGTTGACAGCATGTCCCATGTCTGGTCTCTGGTACGGCTCACGAGCAGTGCAGTATCCTGCCAGCTCAGCAACTTTGTATATGCTCTCCATTGTCTCCTCATCGGGGTCAAGAGTTTGGTCAATAGCCTTTGGAATGTTTTCTTTGTTGACAAGGACTCTGCGGAACCATGAGACCAAATGAGACCGCTCATCTGGCATTGTATCATCGAGAGCTTTTCTACCGCTTATCAACTCCATCAAAACCACTCCGAAAGCATAAACATCTACTTTTGTAGTGACTCTGCCAGTAGCTGCATATTCTGGTGCGAGATACCCGAATGTCCCTGCCAACCTTGTCTCAACAGAATACTTCCCGTCGGGCGCGTTTTTAACCAGTCCGAAGTCAGCAACCTTGGCCCTCATGTCATCGCCCAGAAGTATGTTTGAGGGCTTTAAATCTCTGTGAATGAAACTTTGTTGAGCCAAGCTGTGCAAATATTCCACTCCTCGTGCCACATCCAATGCTATTGTTACTCTCTGCTTCCAAGTCAGTGGAGGCACTCCAATCTCGCGCCATTCAAATAAATGCTGTGTTAAAGTCCCTTGTGGCATGTACTCGTAGACCAAAAGTCTCTCATTGCCATTGATACAGGATCCCAAAAGCGCAACCAAATGCCTATGCCTGACCTTAGTAAGGACTGCGATTTCTGCCTGAAACTCGTTCAATCCCTTAGTGCCTACTGCCACAGATTCCATCCGTTTGACGGCAATTTTGGTCCCATCATGCAATTCGCCTTTATAAACAATTCCAAATCCTCCTCTGCCTAATATGTTGTCCTCGCTAAAATTGTTTGTCACTTGTCTTAGAACTTGGATCGAAATCGCAACATTTCCACCCTCAAAAACATGAAGGTCACCACTGCTCTGGCTTTGCAGTTCACTTGTAACTCCATTGTACCCATTTGCGCTACTCATAACATCACTCTTAGCAATTTCTATCCCAGTTAATGGATTAGCCACCCTTCCAAATTTCTTATGCTTTTTACTAGCATAACATTTGTAGGACACAAACAATACTACCACAACGAAAATAACAACGGCAATAACTATACCAGCAATCATACCAGGGGATACCGAAGGACCATTTGATGCCTGAGCCGGACTCCCACTAGGAGTAGTTCCATTAGAACCAGTACCCGACGGAGTACCTCCCCCACCTCCAGTGCTCGGAGTTGTCCCAATCAACACATTACCAGTTGTAACTAACTTCACCGTAGATGGAAATTTCGGAATTGCCCCACTTAGATTGTTGTTGGAAACATCAAGAAGCTGAAGCTGAGTCAAGCTTAACAAGCTATCCGGTATCGACCCAACCAAATTGTTACGACTCAACACCAAATTTTTCAAAGATGTCAGATTGGCAAAAGCAGGCGAAATGGTCCCATTGAAATGCTTGTTGTCAAAATTCACTGTGAAAACCTTTCCCTGTGGATCACAAACAATGAAGCTCCATCCACTGCAAGGCTTGTTTCCTGTCCAAGAATCAGCAAGCAAAACCGGGTATCCGAAAGCCCCTGCAACCTCAAGCAGCGTGGTGACCAGCGGATCACAAGTCCCTGGAGTCGTTTGACAAAAGCTATTACCATCAACTGTGGATTTCTCCACAGTGGACCCGAAAGCCGGCATTGGACCCTGCAGCTTGTTGTTGTCCAAAGAAACGTTCTTCAAAGAAGATATGGACATCAATGTGGCGGGCACAATGCCAGTAAACTGGTTATCGCGGAGCTGAAGATCGAACAAAGTTTCACACTTTGAGAGGTCTGGGATCGGACCAGTGAATTGGTTTTTTTGAAGCCAAACCTGGGACAACTGGGTCATGTTTGCTAAGACTTCAACGGTGCCAGACAACCCAAGTACCTGATTGTTAACCCAGAGGTTCTGAATCCCAGATCCAGAAAACGTTTTGGACAAAGGACCAGTAAAGTTATTGTAAGAAAGCCTTAGGTTTTGCAAGTTCGGAAACGAATCGAACACATCAGGCAACGACCCATATAAATTCACATTACTTGCAGCAAAAGTGACCAAGCTGGAAGCTTCAGTGAGTTCCGAGGGGAAAACCCAAGAGTCGAGATTGATGTTCTGGCTCATGCTCAAAATCTGCAAGCTCGAGAGGCCCGTGAAGCAGCCGGCGGGAATGGAGGTGAAGTTGTTGGTGTCGAGGTAGACTTCTTGGAGGGAAGAGAGGTTGGCCAAAGAAGGAAAGGCGCCGGA
>Dhingra_Pear_16_GATCAG_L001_R1_001_paired_trimmed_paired_merged_contig_10115 probable receptor kinase TMK1	GO:0005794	GO:0005886	GO:0009506	GO:0016021	GO:0004674	GO:0005524	GO:0006468
CTTGCGCTTTGACGTTGCTGAGCCTGAGCTAAGTCCTTGACAGCCCACCTCGGCCCGCGAATCGCCCAACTTGCAAGGCAGGAAGTTTACCACATGATCTCGACCTCCTCATCATCGACGGCAGCAGCGGCGACCACCAGAGCAACTCTCTCTCTGCGGCGCCTTTCCTTCTTTGGCCAACCTCCCTCCAAGAAGTCTACCTCGACACGAACAACTTCACCTGCATTCCCGCCGGCTACTTCACAGGCCTCTCGAGCTTGCAGATTTTGAGCATGAGCCAGAACATCAATCTCGACATTTGGGTTTTCCCCTCGGAGCTCACTGAAGCTTCCAGCTTG
>Dhingra_Pear_16_GATCAG_L001_R1_001_paired_trimmed_paired_merged_contig_123352 probable receptor kinase TMK1
GCACTGGAGGGGAAGGAGGTACTCCATCGGGTTCTGGTTCTAATGGAACTATTCCTAGTGGGAGTCCAGCTCTGGTATCAAATGGTTCTTCAGTATCGCCTGGTATGATTGCTGGTATAGTTATTGCTGTTATAATTTTCATTGTGGTGGTATTGTTTGTGTCCTTCAAATGCTATAGTAGTAAAAAGCATAGGAAATTTGGA
>Dhingra_Pear_16_GATCAG_L001_R1_001_paired_trimmed_paired_merged_contig_19950 probable receptor kinase TMK1	GO:0005794	GO:0005886	GO:0009506	GO:0016021	GO:0004674	GO:0005524	GO:0006468
GGATCACAACGCCCTGGAGTCGTTTGACAAAAGCTATTACCATCAACTGTGGACTTTTCCACATTGGACCCAAAAACCGGCATTGGACCCTGTAGTTTGTTGTTGTCCAGAGAGACGTTCTTCAAACTGGACATGGACATCAACGTGGAGGGCACAATGCCAGTAAACTGGTTATCCCGGATCTGAAGATCGAACAAAGTTTCGCACTTTGAGAGGTCGGGGATCGGACCAGTGAATTGGTTCTTATGGAGCCAAACCTGGGACAACTGGGTCATGTTTGCTAAGACCTCAATAGTGCCAGACAACCCAAATAGCTGATTGTTAAGCCAGAGGTTC
>Dhingra_Pear_16_GATCAG_L001_R1_001_paired_trimmed_paired_merged_contig_22506 probable receptor kinase TMK1	GO:0016021	GO:0004674	GO:0005524	GO:0006468
CGTTGCCCGACAGTTGCAAAACCGTTAGGGACGACATGTTTCCGAGGAAATCGGGCAACAGACCAACCAGATTACAACTTATGCAACTAAGATTCTGCAACTGCGCCGAGTTCCCCAGCTGAGGAGGGAAATTCCAGCCTGTCGTGGCATTCAAATTGTTGTCGTCCAAAGCCAAAACCTCCAGAGAATCGAGACCTTCGAAGAAGTCGACAGGAATCGAAGTGAAGTCGTTGAAATCCAAGTAAGCAAACTGGAGCTTCGACAGCCCTTTGAGGGAAGGGAGGGGCCCACTGAAGTGGTTCCTCTGGAGGCCAATGTTTGTGAGCTCAGTGAGCTGGTTGAAGTTCTGGGGCAGAGGACCCTTCAGGCCAAGGTTCTGGACCTGAATCTGGGACACTCTCGAACCGGCGCAGAAGACGTGGGCCCACCTGGCCCCACATGGGTCGTCGCCATTTTCCGGCCACT
>Dhingra_Pear_16_GATCAG_L001_R1_001_paired_trimmed_paired_merged_contig_22746 probable receptor kinase TMK1
CTCTCTCTCTCTCTCTCTCAGCATCCTCATCTCCTCCTCCTACTCAAACATTCTAACTTTTTCTCAACTCCCCATTCCCTAGAACCTTGTTATCATACCCAATAATATGGAATCAAGTTCTTGACACAAACACTTTGTACAAAACCCAACTCCTAAATCTCTCTCTCTCTCTCTCTCCTGTGAAAGTTTTTCAAGATGAAGAAGAAAACCCATGCTGGGTTCAAGTTTTTGACCATTTTGCTTGCTGGGCTTTCATCAGTCTTGCTGGGTGCTAACTCCCAACCGAGTTCAAGCAACGATGCTGC
>Dhingra_Pear_16_GATCAG_L001_R1_001_paired_trimmed_paired_merged_contig_32954 probable receptor kinase TMK1	GO:0016021	GO:0004674	GO:0005524	GO:0006468
CCTTCGAAGAAGTCGACAGGAATCGAAGTGAAGTTGTTGAAATCCAAGTAAGCAAACCGGAGCTTGGACAGCCCTTTGAGGGTAGGGATGGGCCCACTGAACTGGTTCCTCTGGAGGCCAATGTTTGAGAGCTCAGTGAGCTGGTTCAAGTTCTGGGGCAGAGGACCCTTCAGGCCAAGGTTCTGGACTTGAATCTGGGACACTCTCGAACCGGCGCAGAAGACGTGGGGCCAACTGGCCCCACATGGGTCGTCGCCATTTTCCG
>Dhingra_Pear_16_GATCAG_L001_R1_001_paired_trimmed_paired_merged_contig_35014 probable receptor kinase TMK1	GO:0005794	GO:0005886	GO:0009506	GO:0016021	GO:0004674	GO:0005524	GO:0006468
AAGGGATTGAACGAGTTTCAGGCAGAAATCGCGGTCCTTACTAAGGTCAGGCATAGGCATTTGGTTGCGCTTTTGGGATCCTGTATCAATGGCAACGAGAGACTTTTGGTCTATGAGTACATGCCACAAGGGACTTTAACACAACATTTATTTGAATGGCGCGAGACTGGAGTGCCTCCACTAACTTGGAAGCAGAGAGTAACAATAGCATTGGATGTGGCACGAGGAGTGGAATATTTGCACAGCTTGGCTCAACAAAGTTTCATTCACAGAGATTTAAAGCCCTCAAACATACTATTGGGGGATGACATGAGGGCCAAGGTTGCTGACTTTGGTTTGGTTAAAAATGCCCCCGACGGGAAGTATTCTGTTGAGACAAGGCTGGCCGGGACATTCGGGTATCTCGCACCAGAATATGCAGCTACTGGCAGAGTCACTACAAAAGTAGATGTTTATGCTTTCGGAGTGGTTTTGATGGAGTTGATGAGTGGTAGAAAAGCTCTAGATGATACAATGCC
>Dhingra_Pear_16_GATCAG_L001_R1_001_paired_trimmed_paired_merged_contig_40608 probable receptor kinase TMK1	GO:0016021	GO:0004674	GO:0005524	GO:0006468
TCCCTCAAAGGGCTGTCGAAGCTCCGGTTTGCTTACTTGGATTTCAACGACTTCACTTCGATTCCTGTCGACTTCTTCGAAGGTCTCGATTCTCTGGAGGTTTTGGCTTTGGACGAAAACAATTTGAATGCCACGACAGGCTGGAATTTCCCTCCTCAGCTGGGGAACTCGGCCCAGTTGCAGAATCTTAGTTGCATAAGTTGTAATCTGGTTGGTCTGTTGCCCGATTTCCTCGGAAACATGTCGTCCCTAACGGTTTTGCAACTGTCGGGCAA
>Dhingra_Pear_16_GATCAG_L001_R1_001_paired_trimmed_paired_merged_contig_6047 probable receptor kinase TMK1	GO:0016021	GO:0004674	GO:0005524	GO:0006468
ACAAACGATTCCCATCAACGGCAACCTTGACAATGCTACTGAATTTCGGCAATGGAGGGGAAATATTGTTCCCACTAAGATCCAACTCAGTCAAGGATTTCAAGCTAGTCCAGTTTTCAGGAACTGAACTCCACAAATTGTTGTTCTGAAGCCTAATTTGAAGAAGAGATTCTAAGTTCGCAACCGAAGGACTCAAGGTACCATTCAGATTATACTTGGGCAGATTTATAACAGACACCTTCCCATTGTTCCCACAACTCACTCCCAACCACGACCCGCACGGATCATTACCAGACCATTTANNNNNNNNNNNNNNNNNNNNNNNNNNNNNNNNNNNNNNNNNCAAGGAACTCGATAAGCGCCATAACCTCCGCGGCGCAAGGAACCCCGGGAGTGGATTGACAAAACGCATTCATATCAGAACTCGGATTGCGAGCTTTGAATTTCGGGATTGGACCCATCAAATGATTATTGTTCAAGATCAATCTATCAAGTGCCAAATTAGCCAAACCATCAGGAACTAAACCAAC
>Dhingra_Pear_16_GATCAG_L001_R1_001_paired_trimmed_paired_merged_contig_6048 probable receptor kinase TMK1	GO:0016021	GO:0004674	GO:0005524	GO:0006468
ACAAACGATTCCCATCAACGGCAACTTTGACAGTGCTACTGAATTTCGGCAATGGAGGGGAAACATTGTTCCCACTAAGATCCAACTCAGTCAAGGATTTCAAGCTAGTCCAATTGTCAGGAACAAAACCTTGCAAATTGTTATTCTGAAGCCTAATTTGAACAAGAGATTCTAAGTTCGCAACCGAAGGACTCAAGGTACCATTCAGATTATACTTGGGCAGATTTATAACAGACACCTTCCCATTGTTCCCACAACTCACTCCCAACCACGACCGGCACGGATCATTACCAGACCATTTAGAAACAAGCGTTGAAGGGTAAT
>Dhingra_Pear_16_GATCAG_L001_R1_001_paired_trimmed_paired_merged_contig_6049 probable receptor kinase TMK1	GO:0005622	GO:0016021	GO:0004709	GO:0005524	GO:0000165	GO:0000186
CATACTATCTACACCTAACAGAGGAAGGAAAAACAACCTCTAGAAGGAAAATGAAGCGAACAAAAGTACCTCCTTTAACGACCATCAGCGGAAGTAAAAGACTCTGCAAAGCCAGTTGGCCTTGCCGGTATACTCCCCTTGCTGTCTTCCAGGCTCAGATAACCGGAGTCCTTTCCTTCTGCGTCCTGCCAACCCTTCACCATCTGGTTAAGCGGCTGGCTATAATCAATCCCAGAATACTCCTCATTCTCATCATCGACAGGTTTCCATTTTTCAACAAGTGGGGACAATACATTCACGGCATGGCCCATATCCGGTCTTTGGCTGGGTTCCCTTGCAGTGCAGTGCCCAGCGAGTTCTGCAATTACGGCAATGGTCTCAAATGTTTCTTCTTTTCTATCAAGAGTTGGGTCAATAGCAGCCATGAGTTTCTCCTTATTCGATTTTATGTGCCAGAACCATGCAGCCAAGTATTGGCTTTCTTCAGGTCTATCCTCATCTAGTGCCATCATTCCGGTTAATAGCTCCATTAACACAACCCCGAAACTGAAGACATCTACTTTTGTTGTGATTTTTCCCGTCACAGCATACTCTGGTGCTAAGTAACCAAAAGTCCCGGCAAGCCTGGTCACAACAGATTTTTCACCATCAGGAGCCAGTTTCACCAATCCAAAATCCGAAACTTTTGCTTTAAAATCATCACCAAGTAAGATATTTGATGATTTAAGATCTCTGTGTATGAAGCTTTTGTGAGCTAGATTGTGAAGATAATCCATCCCCCTAGCAACATCCAAGGCAATGTTTAGCCTCCTCTTCCAAGAGAGCGGCTCTAATTCGAAGGTCTTCCAATGGAAAAGATGCCTGCTCAGAGCCCCTTGAGGCATATATTCATAGACGAGCATTCTCTCATTTCCTTCAACGGAATAACCCAAAAGTGATACCAAATGACGGTGTCTAACCTTTGACAGAACTGCAATTTCAGACTGGAATTCATCCAACGCTTTGTTGCTAATCACACCAGCCTCCATTCTTTTCACTGCTATTTTTGTCCCGTCATCCAATTCTCCCTTATAAACCACCCCAAAGCCACCACGGCCTAACTCATTTTCTGGGGCGAAATTCTTTGTCACATTTCGAAGAACTTGAACTGATATGATGAGATTCCCAGCTTCAATGACATGAGACTCAGCTCTACCACTACTGTTTCTGCTTGCAGAGCTCCCTGTAACCGTAGAAGCGCTTCCCTGGGTATTATCGGCAACAACAACCTTAACCATATTATCCGGATCAGATGGATCTCTCGGGTGAATTACAAGTGAACTTGAATTCTGGATTGCGTCTCTTCTCTTCTTACAGCAGTACATAGATAAAGGAAGTACAAGCAAAACAGCAATAGCAGCAACACTTGCAATCGGAGCTACAATAAAAATAATGCTAGACCTTTTCGATCCTTTTTGTTGGTTTGGTTCAGAAGTACCATTGACACGAGAGCCTGAGCCTGTCGACGAGGAATGGTTACCCCTTGGTGCTGTCGATGAAGACGGGCTACCCTTTGGTGCAGCACCTGCCGCAGATGGATTACCATTAAACAAAAGATTCCCATCAACGGAAACTTTGACAGTGCTACTGAATTTCGGCAATGGAGGGGAAATATTGTTCCCACTAAGATCCAACTCAGTCAAGGATTTCAAGCTAGTCCAATTGTCAGGAACAAAACCTTGCAAATTGTTATTCTGAAGCCTAATTTGAACAACATTCCCATTGTTCCCACAACTCACTCCCAACCACGACCCGCACGGATCATTACCAGACCACTTAGAAACAAGCGTTGAAGGGTAATTCAACCCGTCAAGGAACTCGATGAGTGCCATAACCTCCGCGGCGCAAGGAACCCCGGGAGTAGATTGACAAAACGCATTCATATCAGAACTCGGATTGCAAGATCAATCTATCAAGTGCCAAATTAGCCAAACCATCAGGAACTAAACCAACAAATCGGTTTTGATTAAGATTGAGATCTTTCAAAGAAGTTAAATTACCAATGCTGTCCGGAATCACGCCGGAAAACTGGTTCCCGTGAAGCCACACGCTGTTGAGCTGCACCATTGTGGTCAGAACATCAATCGGACCACTCAATCCGTCGCCGATTGGGTTGTTCAACCAAAGAATCTGCAAATTAAGGCCCTTAAAGGTCGGCGGGATGCCGCCGGATAGTCCGTTGCCCGACAGTTGCAAAACCGTTAAGGACGACATGTTCCCGAGAAAATCGGGCAACGGACCGGCCAAATTACAACTCATGCAACTAAGATTCTGCAACTGCGCCGAGTTCCCCAGCTGAGGAGGGAAATTCCAGCCTGTCGTGGCATTCAAAGTGTTGCCGTCCAACGCCAAAACCTCAAGAGAATCGAGGCCTTCGAAGAAGTCGACAGGAATTGAAGTGAAGTTGTTGAAATCCAAGTAAGCAAACCGGAGCTTGGACAGCCCTTTGAGGGAAGGGATGGGCCCACTGAACTGGTTCCTCTGGAGGCCAATGTTTGAGAGCTCAGTGAGCTGGTTCAAGTTCTGGGGCAGAGGACCCTTCAGGCCAAGGTTCTGGACTTGAATCTGGGACACTTTCGAACCGGCGCAGAAGACGTGGGGCCAACTGGCTCCACATGGGTCGTCGCCATTTTCCGGCCACTCCAGGAGCTCTGGATTTTGCAGGTTTTTTCTCAGCTGGTTGAGGATTGCTAGGTCGTTCGGGTCTGTAGCGCTCAGAGCAAGTGAAGCAAGTGAGAGAAGGAGGAGGAGGAGTGAGAGAGCAAGCTTTGCTGCAGCACTATGGTGTTCTTCCATGGCAGATCTGCAGCTTCAGAAGTAGCATTGAAGAAAACCCAGAAAGCTGTGGAGAAGAAGCTTTATGCAAGCATCAATG
>Dhingra_Pear_16_GATCAG_L001_R1_001_paired_trimmed_paired_merged_contig_7312 probable receptor kinase TMK1	GO:0005622	GO:0016021	GO:0004709	GO:0005524	GO:0000165	GO:0000186
GTTGCCGTTGATGGGAATCGTTTGTTTAATGGTAATCCATCTGCGGCAGGGGCAGCACCAGAAGATAGCCCTTCCTCATCCACAGATTCAGGTTCTCATGTCAATGGTACTTCTCAACTGAACCAACATAAAGCATCGAAAAGGTCTAGCACTGTTTTAATTGTAGCTCCGGTTGCAAGTGTTGGTGTTATTGCGTTTTTGCTTGTAATTCCTTTATCTATGTACTGTAAGAAGAGAAGAGATGCATTCAAGAATTCAACTTCCCATGTAATTCACCCAAGAGATGCATCTGATTCGGATAGTATGGTTAAGGTTGTTGTTGCCAGTAATACCAATGGAAGCGCTTCTACAGTTACAGGGAGCTCTGCAAGCAGAAACAGTAGTGGAATAGGTGAGTCCCATGTCATTGAAGCGGGGAATCTCATCATATCAGTTCAAGTTCTTCGAAACGTGACAAACAATTTCGCCCCAGAAAATGAGCTAGGCCGTGGTGGCTTTGGGGTGGTTTATAAGGGAGAACTGGATGACGGTACAAAAATAGCAGTAAAAAGAATGGAGGCTGGTGTGATTAGCAACAAAGCCTTGGATGAATTCCAGGCCGAAATTGCAGTTCTGTCGAAGGTCAGACACCGTCATTTGGTATCACTTCTGGGGTATTCCGTTGAGGGAAATGAGAGAATTCTTGTCTATGAGTATATGCCTCAGGGGGCTCTAAGCAGGCATCTTTTCCGTTGGAAGACCTTCGAATTAGAGCCACTCTCTTGGAAGAGGAGGCTAAACATTGCCTTGGATGTTGCTAGGGGGATGGATTATCTTCACAATCTAGCTCACAAAAGCTTCATACACAGAGATCTTAAATCATCAAATATCTTACTGGGTGATGATTTTAAAGCAAAAGTTTCGGATTTTGGATTGGTGAAACTGGCTCCTGATGGTGAAAGATCCGTTGTGACCAGGCTTGCCGGGACTTTTGGGTACTTAGCACCGGAATATGCTGTGACGGGAAAAATTACAACGAAAGCAGATGTCTTCAGTTTCGGAGTTGTATTAATGGAGCTATTAACTGGAATGATGGCAATAGATGAGGATAGACCTGAAGAAAGTCAATACTTGGCTGCATGGTTCTGGCACATAAAATCGAATAAGGAGAAACTCATGGCTGCTATTGACCCAACTCTTGACAGAAATGAAGAAACATTTGAGAGCATCGCCATAATTGCAGAACTCGCTGGGCACTGCACTGCAAGGGAACCCAGCCAAAGACCGGATATGAGCCATGCCGTGAATGTATTGTCCCCGCTTGTTGAAAAATGGAAACCTATCGACGATGAGAATGAGGAGTATTCTGGGATTGATTATAGCCTGCCGCTTAACCAGATGGTGAAGGGTTGGCAGGACGCAGAAGGAAAGGACTCCAGTTATCTGAACCTGGAAGACAGCAAGGGGAGCATACCGGCAAGGCCAACTGGCTTTGCAGAGTCTTTTACTTCCGCTGATGGTCGGTAAAGGAGGTACTTTGTCACTTTCATGTTTCGCTTCATTTTCCTCTCCAGAGGTTGTTTTTCCATCCTCTGTTAGGTGTATGTTGTGTTCTCTGCTCGGGAATTGAATGTCAATATGTTTTCTGTTGTTGGTTTTGAGTTGGAGATTTCGATTGAGATCTCAAGTGTAAGCTATGATATATTCTTCTTTTAAGATTTCATGCGCTAATGCTGTTGATAGGGCGCAATTATGAACGAGAACTGGTTCCCTTTCACTCTTAATCTTGTACTTTAAATTCCACATCTGAGTTTCATGAGAATGTTTGCATTGCTTTGGGTCTTA
>Dhingra_Pear_16_GATCAG_L001_R1_001_paired_trimmed_paired_merged_contig_75337 probable receptor kinase TMK1	GO:0016021	GO:0004674	GO:0005524	GO:0006468
CAACACCATATATCTCAAGCATACACGATTGATTAATAACAGCCTCCATGCGATGTGCAAAACACTTTAAACGTTATTAGCATAGAGTTGATCAGCAATTACACAGTGGGTGGACAATCCTTGGTTAAACTAAAGACTTGGAGACGCTTACCTTGATTGAAATATTTTCCTTGCACTTTTTCAAGATGTCTAGAAGCACCCGGGTCCAAAGTCTCTGCACTTGGAGCAGAGACTGGCAAATCCGCTGAACCGCAAAGATCAGCCTTTACTTCATTCGTGTGTATTGGATGTTCTGCACGAATGATTCCTGCAAACCTTGAACCCCATTGCCCCAAATTCAAACTCTCCAAAACCCTGCAGCGAAAGTGACCAAGCTGGAAGCTTCAGTGAGCTCCAAGGGGAAAACCCAAATGTAGAGATTGATGTTCTGGCTCATGCTCAAAATCTGCAAGCTCGAGAGGCCTGTGAAGTAGCCGGCAGGAATGGAGGTGAAGTTGTTCGTGTCGAGGTAGACTTCTTGGAGGGAGGTTGGCCAAAGAAGGAAAGGCGCCGCAGAGAGAGTTGCTCTG
>Dhingra_Pear_16_GATCAG_L001_R1_001_paired_trimmed_paired_merged_contig_7822 probable receptor kinase TMK1	GO:0005576	GO:0005886	GO:0016021	GO:0004675	GO:0005524	GO:0006468	GO:0007178
CTCTTCCCATTTCATTCACAAAACCTCTAAAACAACTGATAACATCCGATAACATCAGAGCGAGGGGGGAAGGATAAAGCATGAAAGTTTGAACAAATTGTACACAGAAACCTGCAAGGTAAGAATCAACCAGAATAAACATACCAAACCAATCGTTACAATAATTTACAGTTAATCATTATCTCCCATCTGCAGATGTGAAAGACTCAGCAAATCCATAAGGGCGTGTAGGGATGCTCGTCTGAGTGTTATCCAAGCTGGGAGGAAGCGATGAAGAAGAGGATTCCAAATTGCTTCTACCTTCAAAAGCCTGCCACTTCTTAAGTGCTTGCGGCAACGACATTTCAAGGTCTATACCATATATATCTTCAGAACTTTGATCAGTTGGTTTCCAAAGCTCCACCAGAGTCGATAAGACATTCACAGTGTGGCCCATGTCGGGCCTTTGATACGGCTCTCTTGCACAGCAATGACCTGCTAACTCGGCAACAGTACTCACACTGGCAAGTGTTTCCTCGTTGAGATCAATTGTGGGATCAATCGCCTTGCTGAATGAGTCCTTGTTGATGAACATTCTCCGGAACCAAGTTACTAAGTGCATGCTCTCCTCAGGCTGGCTGTCATCAAGTGCCTTTCTCCCGGTGATTAGCTCCATCAAAATCACTCCAAAACTGAACACATCTACTTTAGTTGTCACACGGCCAGTAACTGCATATTCTGGTGCCAGGTATCCAAAAGTCCCTGCAATCCTTGTTTCAATTGAACCTTTACCCTCTGGAGCAAGCCGCACAAGACCGAAATCTGCGACCTTAGCTCTCATATCATCTCCAAGAAGAATATTTGAAGGCTTTAAGTCCCTATGTATAAAACTCTGATGGGCCAAACCATGGAGATACTCAACACCCCTTGCTACATCTAAGGCAATTGTGAGCCGTCTCGTCCATTCCAGTGGTTTCAGTCCTTCTTCTGGCCAGTTGAAGATGTACCGGCTGAGCGTCCCTTGAGGCATATACTCATATACAAGAAGCCGTTCATTTCCATCCAAACAATACCCCAGAAGAGCTACGAGATGCCTGTGACGAACCTTCGTCAAAACAGAAATCTCAGACTTAAATTCGGAAAGACCCTTTCCTACTATTACGCCAGCCTCCATTCTCTTAACAGCAATCTTTGTTCCGTCGTGCAGTTCCCCTTTATACACTGTCCCAAAACCTCCTTGCCCCAATATATTTTCCTGACTGAAATTGTTTGTCACATTCCGGAGCACTTGAATAGAAATCACCATGTTTCCTGCCTCAACCATTTGGATTTCATTGGGCTCCCTGCTGGGAAGAGTATGAGCTTCACTCAGTGCACCAACACTAACACTAGAGCCTGCAACAGTTATCTTCATGCTCTCATTATCCGATCCAGAGTGGCGGGGATGAACTACCATTTCATTCGGGCTCTGAACTCTACTCAACTGCTTTTGTTTTGTTCTATATACACAGATAAGCAACAGCACAATTAATAAAATCACAAAAACACCCCCGATTACAGAGAACACAATGACTCCTATTAGAGTTGAAGATTTCTTTCCATGAGGTCTAGAACTGTTTCCAGAACCTACACTTGTAGAAGGGTTGGTGGAATTTTGAGACGGTCCAGCTGAAGTACTCTTTTTCTTCCCTATATCAGGGTTACCAAACATTACAAGCACCTTATCCTTAAAAGCTGGGGTTTTCCCATAGAGGTTATTGTTTGACACATCAAATACCGTGAGTGCAGGCAGCGTGGCAAGCTCCGCTGGAATCGTTCCAGTTAAATTGTTATCAGCAAGAACTACTCTTTGCAGGGACTTCAAAGACGCGATTTCGGGAGAAATCGTTCCAGCAAGACCCATTTTCTGAAAATTGAGGACCGTAATGTTCCCATTATTACAAGTAACCCCAATCCAATCTGCACAGGGATTATTCCCCTTCCAATTCTCTGCAAACCTTTGGGGGTAACCCACTGAACTCACAATTGAAAGCAACGTATTCACTCGAGGGTCACATTCACCAGGACTCGGTAGGCAAAAGTTATTAGAACCCTTAACCAAATCTACCGCAACCCCCGGAACAAAAGCCGGCATTGGTCCTTGAAGCAAATTGTTTGTCAAATTCACAGCCTCTAGTGACTTAAGGCTCACCAATGACACTGGAACAGGTCCAGTAAACAAATTATCTCTCAAACTCAAGCTCCGCAAGTCGGTCAAACCTGAAAAGTCCGGTAATGGACCTGAAAACGCGTTCGAATGCAGCCAAACCTCTTTCAACAGAGTCATGTTCTGTAACACAGCAATGCTTCCACCGAGCTTACCTACACTTTCTTGCCCATTAAGCCACAAAGACTGAATTTGCAACCCGGAAAAGCTCGCGGGCAGTTCTCCTTGGAGGCCATTGAAGGCCAAGTGCAAGTTAACCAGACTCGGAAACCCATCTCCACCGAAAAAATGGGGTATTTTTCCGGTAATGTTGGCCGAATTGGCCGAAAAGTTTTGAATTGATGCTGCACTCTTGAGAGTTTCAGGAATTTCCCAACTCATAAAAGGGTTGTTATCAATCCCAACAGATTGAAGGGAAGTCATACCAGAGAAAAAATCACCAGGAATTGAAGTAAACAAATTGTTGCTGAGCATTAGAACTTGCAATGCACTTAACCCACTAAGGCTCGGAAGAGGACCTGTAATTTTGTTCCATTGAAGCTCTAAGCGCTCGAGTTGAGTGAGGTTTTGGAGGCTTGAAGGAAGCGTACCTTCTATATTGAGGTGACCCAGTTGGATCCTGGTCACCCTCTTGTCGTCCGAGCAGCCCACATGGGTCCATGTGCAGGGGTCCGGGTCGGACCATCCGAGAGATTCAGATGGATTAAGGGTTTTCTTCAGAGCCAGCATTACAGCAGCATCGTTGCTTGAACTCGGTT
>Dhingra_Pear_16_GATCAG_L001_R1_001_paired_trimmed_paired_merged_contig_8289 probable receptor kinase TMK1	GO:0005576	GO:0005886	GO:0016021	GO:0004675	GO:0004715	GO:0005524	GO:0007178	GO:0018108
TGCATGATCAGTCACAATCCTAATGTGTAGTCTGCCTCGCCCAGTTGTGTATGACAATGACCAAACCGGAAACAATTTTGGGCAAACTTTTAAACTAGGTTCTCAGATTGGGAAAAAATTTAACTGGACCACATCAGAGGCTTAATCAGCCATTTTCTTCAACCTCTTAGACTAATCACCAGAATTCCTAGAGCACCAGAGATTTAAACTATCTTAACATAAAAATGTAAACGAAAAAATGCATCCCCTGTCCACATCAGGATAACAAACACAATAACTACAAGCCATTTGAACATTCAATGTAGCTCTGAACTTCTTTCTCGACCTTTACCGCCCATCCGATGATGTAAACGATTCTGCAAATCCAGATGGGCGAGTAGGTATACTGGTTTGGGTGTTGTCTCCGCTGGCAAAGAACGATGAAGAAGATGAAGACTCATCAAGGTTGCTATTGCCTTCAAAAGCCTGCCACTTCTTTAGTGCTTGTGGTAAGGTCATTTCGAGGTCAATTCCATACATATCATCAGAATCTTCGGCTTCAGATGGTTTCCAATGCTCAACGAGTGACGAAAGAACATTGACCGCATGACCCATGTCGGGCCTCTGGTAGGGCTCCCTTGCGCTGCAATGCCCAGCAAGGTCAGCGACGGTGTTAATACTAGAAAGAGTTTCCTCATTGAGATCAATTGTTGGATCAATGGCCTTCCGGAATGTATCCTTGTTAATGAGCATTCTGCGGAACCATGTAACAAGGTGCAAGCTCTCCTCTGGTTGGCTTTCGTCAATTGCTCTTCTACCCGTGATCAGCTCCATTAAGATCACTCCAAAGCTATACACGTCAACCTTGAGTGTCATCCGCCCAGTTGCTGCATACTCTGGAGCCAAATAGCCAAAAGTTCCAGCTAGTCTCGTCTCAATTGAGGCTTTCCCTTCTGGAGCAAGACGAACCAGTCCAAAATCTGAAACTTTAGCCCGCATATCATCTCCGAGTAAAATGTTCGAAGGTTTAAGATCCCTGTGAATGAAAGTCTGGCTGGCTAAACCGTGGAGATACTCAACCCCTCTTGCAACATCCAAGGCAATGGTCAGCCTTCTAGTCCATTCAAGTGGCTTCAGACCTTCCTCTTTCCAGTTGAACAAGTATCTACTAAGAGTCCCTTGAGGCATGTATTCATAAACAAGAAGCCTCTCGTTTCCGTCCAAACAATAGCCAAGAAGTCCAACCAAGTGGCGGTGTCGGACCTTAGTAAGAACTGCAATCTCAGACTTGAACTCATTTAGACCCTTCTCCGCCACCACTCCAGATTCCATCCTCTTCACTGCAATCTTTGTCCCGTCATGCAACTCCCCTTTGTACACAGTTCCAAAGCCACCTTTTCCTAATACATTATTTTCGCTGAAATTATTGGTCACATTTCTCAAAACTTGGATCGAAATGACCATACTTCCAGCCTCAACCACATGAATGTCGTTAGGTCCACTACTTGCCGGACTATTATAGGACTCATTTTCACCGCGATTAACCCCAGAGTTAGCAACCGTGATCTTGACTGCATTTTGATCGCCAGAGTGACGAGGATGAATAACCAATGCGTTTGGACTTTGCACTCTGCCAGAATGCTTATGCTTTTTCTTAAGTAGACAGAAAGCAACAAACCCAACTACAACCAATCCTCCAACACTGCCGATGACAGCCCCAACAACCACCCCAGTCCTAGATTTTTTACCTCCATCTGAGTGGGAGCCAGGCGGTGAATTAGGAATTGTAGGCGTCGCTGGCGTTGCTGGCGAAGGGGGATGATCCTGACCAATATTAGGGTTCCCAGCTGTTTTCACGTCCACATTCTTAAACTTTGGTACTTGACCAAAAAGCTGATTGTTACTAACATCTATCTGCTGAAGGTTGGGCAGTTGCGTAAGCTCCTTTGGTATGGTACCGGTGAGGTTATTATTGTCAAGTCTCAATGTTCGCAAGGAGGTAAGCAGAGAATAATTTGAAGAGATCGTACCCGAAAGACCCAGGCTCCGAAAATTGACAACAGTAATGTTTCCACCATTACACGTAATTCCCTTCCAGTTATTACAAGGATCGTTCCCCTTCCAACTATCTGCAAAAACAGTAGGATAACCCATGTCTTTGATGACCGAAAGCAATACATTGACACGAGCGTCGCAATCAACACCCGGCTTATCACTGCAAAAACTATTTAACTCCGTCATATCCACCAGAACCCCATCGCCAAACTTGGGCATGGGTCCTTGAAGCATATTATTGGTCAAATTAACAGAAGTAAGGGATTTAAGATTCAACAAAGACGCGGGAACAACGCCGGTGAGCTTGTTATCCCTCAAACTCAGAGTGGTCAAGTAACCTAAGTTCGACAAGTCCGGTATAGGACCGGTGAAATAATTACCATGTAACCAAACCTCACGCAGAGAAATCATGTTCTGTAACACATCAATAGTACCATTAAGCCTATTGGTGCCCTGTTGGCTGTTCAACCAGAGGGACTGAATACTCGAACCCGAAAAACTAGCAGGCAATTCGCCTTCAAGGTAATTGAAAGCCAAATGTAGATCAGTCAAACCTGGGAAATTGGAACTGTTGAAGATATCGGGGATTCTTCCGGTGAGGTTGGTCTGGGTGGCGGAGAATTCCTTCAGCTGTGTGGCATCTTTGAGAGTGTCGGGAATCTGCCACGCAGCGAAGGGATTGTGGTCGATGTTGATGTTGTCGAGGGAGGTGAGTCCGGTGAAGAAATCGGAGGGGAAGGACGAGAAGTTGTTGTCGTGGGCGAGGAGGACCTGAAGCGGTTGCACCCCGGAGAGGCTCGGAAAAGGTCCGGTGAGTTGGTTGTTCTGAACTTCCAGTTGCTGCAAATACGAAAGCTTTTGGATTTCCGGCGGCAGCGTGCCGGTGAGTTTCTGATTACCCAATTGGATTTTGAAAACCTTGCCGTCCTGGCAACTCACTTTTCCCCATTTGCAGTAATCGGTGCCGGACCACCCGAGACTGTTGGAGCCGATGCTTTTCCGGAGTGCTTCCATGGCCGCTCCGTCGTCGCCGCCGGACTGGGAGTGTACTGGTGGGTACAGCGAGAAAAACAAAAGGAGCAGAGCGGGGAAAGAACCCCAGAAACCCAGTTGGGGTTCCTTCATTTTTTTTTCAGAAAAAATACAAGAAAGTGGATGAAAAAGAAGAAAGATACAGACTTTGACAGAGAAAAGAACAGCAGAAATCTCTAGGGTTTATGGGAGGAGAAACGGCGGAGAATTGGGCGGAGAAAAGGCGAACGTTTTTGGGGGTTTAATTGGGGAGTTCGTGGGGCTTTGAATGATACTCT
>Dhingra_Pear_16_GATCAG_L001_R1_001_paired_trimmed_paired_merged_contig_9200 probable receptor kinase TMK1	GO:0005576	GO:0005886	GO:0016021	GO:0004675	GO:0005524	GO:0006468	GO:0007178
CTCTGTGTGTTGTTTTTGGATCTAATTTAGCGTAACCAAATTGGCTAAAACAATTGCTCCTCATCTACATGCAGGTCCGAATCCTTTTCGTTAAATTGTAATATAAATTATATTAGAATATCACTCGAATAAAAAGAAAATGAGACGTTCAGTCTTGAGAGTGAAGGACTTCTTCTCGTTTCATTCAAAAACCTCTAACACAACTGAAAATATCTGATAACATCCGAGCGAGGGGGTTAAGGCTAAAACATGAAAGTTTGAACAAATTGTACATAGAAACCCGCAAGGTAGGAATCAACCAGAAGGAACATACCAAACCCACCATTACAATCATTTACACCTACTAATTATCTCCCATCTGCAGATGTGAAAGACTCGGCAAATCCATACGGGCGTGTAGGGATGCTCGTCTGAGTGTTATCCAAGCTGGGAAGAAGCGATGAAGAAGAGGATTCCGAATTGCTTCTACCTTCATATGCCTGCCACTTCTTAAGTGCTTGCGGCAACGACATTTCAAGGTCTATACCATATATGTCTTCAGAACTTTGATCGCTTGGCTTCCAAAGCTCCACCAGAGAAGATAGGACATTCACGGTGTGGCCCATGTCAGGCCTCTGATACGGCTCTCTGGCACAGCAGTGACCTGCTAACTCAGCGACAGTGCTGACACTGGCAAGTGTTTCCTCGTTGAGATCAATTGTGGGATCAATTGCCTTGCGGAATGAGTCCTTGTTAATGAACATTCTCCGGAACCATGTCACCAAGTGCATGCTCTCCTCAGGCTGGCTGTCGTCAAGTGCCCTTCTCCCGGTGATCAGCTCCATCAAAATCACTCCAAAACTGAACACATCTACTTTAGTTGTCACACGGCCAGTAACTGCATATTCTGGTGCCAAGTATCCAAAAGTCCCTGCAATCCTTGTTTCAATTGAACCTTTGCCCTCTGGAGCAAGCCGCACAAGGCCGAAATCTGCAACCTTAGCTCTCATATCATCACCAAGAAGAATATTTGAAGGCTTTAAGTCCCTATGTATAAAACTCTGATGGGCCAAACCATGGAGATACTCAACACCCCTTGCTACATCTAAGGCAATTGTCAGCCTTCTTGTCCATTCCAGTGGTTTCAGTCCTTCTTCCGGCCAGTTGAAGAGGTGCCTGCTGAGCGTTCCTTGAGGCATATACTCATATACAAGAAGCCTTTCATTTCCATCTAAACAGTACCCCAGAAGAGCTACGAGATGCCTGTGACGAACCTTTGTCAAAACAGAAATCTCAGACTTAAATTCAGAAAGCCCCTTTCCTACTATTACCCCAGCCTCCATTCTCTTAACAGCAATCTTTGTTCCATCGTGCAGTTCCCCTTTATACACTGTCCCAAAACCTCCTTGTCCCAATATATTTTCTTCACTGAAATTGTTTGTCACATTCCGGAGCACTTGAATAGAAATCACCATGTTTCCTGCTTCAACCATTTGGATTTCATTGGACTCACTGCTAGGAAGAGTATGAGCTTCACTCAGTGCACCAACACTAACACTGGAGCCTGCAACTGTTATCTTCATGCTCTCATTATCAGATCCAGAGTGGCGGGGATGAACTACCATTGCATTCGGGCTCTGAACTCTGCTCAACTGCTTTTGTTTTGTTCTATATACACAGATAAGCAACAGTGCAATTAATAAAATCACAAATACACCCCCAATTACAGAGAACACAATGACTCCTATTAGACTTGAAGATTTCTTTCCATGAGGTCTAGCACTGTTTCCAGAACCTATACTTGTAGAAAGGTTGGTGGAATTTTGAGATGGTGCACCTCCCGCTGAAGTACTCTTTTCGTTCCCTATATCAGGGTTACCAAACATTTTTACAAGCACCTTATCCTTAAAAGCTGGGGGTTTTCCATAGAGATTATTGTTTGACACATCAAGTACGGTGAGTGCAGGTAGCGTGGCAAGCTCGGCTGGAATCCTTCCAGTTAAATTGTTATCAGCAAGAACTACCCTTTGCAGGGACTTCAATGACGCGATTTCGTGAGAAATCGTTCCATTAAGACCCATTTTCTGAAAATTGAGGACAGTAATGTTCCCATTACTACAAGTAACCCCAATCCAATCTGCACATGGATCATTCCCCTTCCAATTATCTGCAAACTTTTGGGGGTAACCCACTGAACTTGCAATCGAAAGCAAAGTATTCACTCGAGGATCACATTGACCAGGACTCGGCAAGCAAAAGTTATTAGAACCCTTAACCAAATCTACTGCAACCCCTGAAACAAAAGCCGGCATTGGTCCTTGAAGCAAATTGTTTGTCAAGTTCACAGCCTCTAGTGACTTAAGGCTCACCAATGACACTGGAACAGGACCAGTAAACATATTATCTCTCAAACTCAACCTCCGCAAGTCTGTCAAACCCGAAAAGTCCGGTAATGGACCTGAAAACGCATTCGAATGCAACCAAACCTCTTTCAACAGAGTCATGTTCTGTAAAACAGCAATGCTTCCACCAAGCTTACCTACACTTTCTTGCCCATTAAGCCACAGAGACTGAATCTGCAACCCAGAAAAGCTCGTGGGCAGGTCGCCTTCGAGGCCATTGAAGGCCAGGTGCAAGTTAACCAGACTCGGAAACGCATCTCCATCGAAAAAATTGGGTATTTTCCCAGTAATGTTGGCCGAATTGGCCGAAAAGTTTTGAAGCGAAGATGCATTCTTGAGAGTTTCAGGAATTTCCCAACTCATAAAAGGGTTGTTATCAATCTCAACAGATTGAAGGGAAGTCATACCAGTAAAAAAATCACTGGGAATTGAAGTAAACAAATTGTTACTGATCAGTAAAACTTGCAGTGAACTTAACCCACTAAGGCTCGGCAGAGGACCTGAAATTTTGTTCCATTGAAGCTCTAAACGCTCGAGTTCAGTGAGATTTTGGAGGCTAGGAGGAAGCGTACCTTCTATATTAAGGTGACCCAGTTGGATCCGGGTCACCCTCTTGTCGTCTGAGCAGCCCACATGGGTCCATTGGCAGGGGTCCGGGTCGGACCATCCGAGAGATTCAGATGGTTTGAGGGTTTTCTTCAGAGCCAGCATCACTGCAGCATCGTTGCTTGAACTCGGTT
>Dhingra_Pear_16_GATCAG_L001_R1_001_paired_trimmed_paired_merged_contig_98350 probable receptor kinase TMK1
TCCAAATTTCCTATGCTTTTTACTAGTATAGCATTTGAAGGACACAAACAATACCACCACAATGAAAATTATAACAGCAATAACTATACCAGCAATCATACCAGGCGATACTGAAGAACCATTCGATACCAGAGCTGGACTCCCACTAGGAATAGTTCCATTAGAACCAGAACCCGACGGAGTACCTCCTTCCCCTCCAGTGC
>Dhingra_Pear_16_GATCAG_L001_R1_001_paired_trimmed_paired_merged_contig_113181 probable receptor kinase At5g61350	GO:0004176	GO:0008270	GO:0006508
CTTTCATGAGGACGCCGGTTTGATAAGGAGGCAAGCTGCATCGAATCATACATTAATGCCGCTGATAACATGATTGTGTGCTCAATATACTAACTAGTAGATGAACAGAAAATTATAAGATTACCCAGAAGCTGAAGCGTTCAGGATCTTGTAGTGAAGGCATCATCGCTTCCACACCGAGAAGTCTCTCAAGTCGTCTTCGATC
>Dhingra_Pear_16_GATCAG_L001_R1_001_paired_trimmed_paired_merged_contig_23437 probable receptor kinase At5g61350	GO:0004176	GO:0008270	GO:0006508	GO:0019288
ATTTTGCTTGTATAACAATTTAATCTGTAAACTGTATTCAATTAAGAATATGAACTAAACCCACTTACAGCTCTCGTCATTGCACTTGACAAGCCCGCTCTTCCGCTCGAAGATATCTCAGTCCCCGGTGTATTCTCTCTTTTGTATCTTGCAAGCGTAGAAGATCCAACCTTTCATGAGGACGCCGGTTTGATAAGGAGGCAAGCCAGAAGCTGAAGCGTTCAGGATCTTGTAGTGAAGGCATCATCGCTTCCACACCGAGAAGTCTCTCAAGTCGTCTTCGATCTTGACGTGCTGGTCTCTTACCCCGCGCTATCCATGATCGAGCATCCTCTGCTGCATTACTTGCCAATTCCTGCAATTCTTCTCTCGCTTCACGTCCTTCTGGTGGAGTGTCTTGTACCCATTCAATCTCTGCAACACGGTACCCATCTTGGTCCCAAGATCGAATTATGCGAAACCTTCGCCGACTTTCAATCTCTAAATATAAACGCCCATCCGGAAGTGGCTCACACTCGGTAATTTCCACTTCGCAAGCAAAGTCAGCTATTGAACCTGTTGATGAATCAANNNNNNNNNNNAATCAACCATTCCCATCCGACGATTGCCTTCCATTATCCTCCTTACCATAAGTCTATACCGTGGTTCAAAAATGTGCAGCGGAAACTTCTGGAATGGGAGGACAACATCCATTACAAAGAGTGGCATCAAATCAACACCAAAGTTTGTCATTTGGTCATTCTCTAACTTCCTTTCGGCAAATTCCTCTGGGAAGTTCTTCTGTATAATGTCATTGAGTGTAATGCTGATTGCACACGTTCTAGGACTAATGAAAAGAATTGTGCGGCACAAAGGACATTTGTTACCTCGATCCATTGACTGAAATAGGCATGAACGACAAAAGGAATGTCCACAAGGAGTTGTGACAGGTTCGTATAGTAATTTTAAGCATAGTGTGCAATCAAAGTCATCACTGCGTTCTGCTTTTCTATGGCTTCTCCTCCCTGTGAAATTAGATTGTATTCTCTCTAAATTCTGGAAAGATTCCCGAAGATAATTGCTAAAAGGATTAACCTGAAGTCCCGAAAGAATAACATCACGGGCCATTTCATATTTCTCCAACAAAATGAGAGCTTCGGCATTTAATATGTACGCCTTTTCTGAATTACTTCGAAGGTTGATTAGCTTCTCTGCATCCTTTAACGCAAGTTCAGCAT
>Dhingra_Pear_16_GATCAG_L001_R1_001_paired_trimmed_paired_merged_contig_23438 probable receptor kinase At5g61350	GO:0004176	GO:0008270	GO:0006508
GGTTAATCCTTTTAGCAATTATCTTCAGGAATCTTTCCAGAATTTAGAGAGAATACAATCTAATTTCACTGGGAGCAGAAGCCATAGAAAAGCAGAACGCAGTGATGACTTTGATTGCACACTATGCTTAAAATTACCATACGAACCTGTTACAACTCCTTGTGGGCATTCCTTTTGTCGTTCATGCCTATTTCAGTCAATGGATCGAGGTAACAAATGTCCCTTGTGCCGCACAGTTCTTTTCATTAGTCCTAGAACATGCGCGATCAGTGTTACACTCAATGACATTATACAGAAGAACTTCCCAGAAGAATTTTCCAAAAGGAAGTTAGAGAATGACCAAATGACAAACTTTGGTGTTGATTTGATGCCACTCTTTGTAATGGATGTTGTCCTCCCATTCCAGAAG
>Dhingra_Pear_16_GATCAG_L001_R1_001_paired_trimmed_paired_merged_contig_41641 probable receptor kinase At5g61350	GO:0016021	GO:0004176	GO:0004715	GO:0005524	GO:0008270	GO:0006508	GO:0018108	GO:0019288
TACTGATCCTGATATAAGCAGCACATCGGTTGGCAAGAATAATTGGATCACATGGTTTAATGTTATTGGCTCTGGAGTAACAATTAATTGCCTCCTCAAAGCGATTCTCTCTAAATGCCTGATTTCCATTCTTCACAAGGTCAAAAACGTGACCAAAAATGTCCCAGGGCAATGATGGCTCTCCTTCATTCGCCGAAATGTAGTCCTCGACGTCGCTAGGCACGTCGGTGCCGAACCCGGGCGGCGACGGCTCGGCCTCGCTGGACATGAAGGAAGCCGATTCCAAGAATCCGCGGAAAGAAGCTTGAAAGTTGGAAGCTTTGAGAAGACCGAGGCTTTGAAAGCTTCGGGGGAAGCGGAAGCGCTTATAGAGAAGCCAAACGGGTGAGAGTGTGAGCGTGAGTGCGAGTCCTGCACGCTTCGTGTTCGTTTCTGTATCGCTTCATTTCACTCGCGGACCACATT
>Dhingra_Pear_16_GATCAG_L001_R1_001_paired_trimmed_paired_merged_contig_53117 probable receptor kinase At5g61350	GO:0004176	GO:0008270	GO:0006508	GO:0019288
ACTCGGTAATTTCCACTTCGCAAGCAAAATCAGCTATTGAACCTGTTGAAGAATCAATGATAACCATTCCCATCCGACGATTGCCTTCCATTATCCTCCTTACCATAAGTCTATACCGCGGTTCAAAAATGTGCAGTGAAATCTTCTGGAATGGGAGGACAACATCCATTACAAAGAGTGGCATCAAATCAACACCAAAGTTTGTCATTTGGTCATTCTCTAACTTCCTTTCGGAAAATTCTTCTGGGAAGTTCTTTTGTATAATGTCATTGAGTGTAACACTGATTGCACATGTTCTAGGACTAATGAAAAGAACTGTTCGGCACAAAGGACATTTGTTACCTCGATCCATTGACTGAAATAGGCATGAACGACAAAAGGAATGCCCACAAGGAGTTGTGACAGGTTCATATAGTAATTTTAAGCATAGTGTGCAATCAAAGTCATCACTGCGTTCTGGTTTTCTATGGCTTCTCCTCCCTGTGAAATTAGCTTGTATTCTCTCTAAATTCTGGAAAGATTCCTGGAGATAATTGCTAAAAGGATTAACCTGAAGACCCGAAAGAATAACATCACGGGCCATTTCATATTTCTCCAACAAAATGAGAGTTTCGGCCTTTAATATGTA
>Dhingra_Pear_16_GATCAG_L001_R1_001_paired_trimmed_paired_merged_contig_78685 probable receptor kinase At5g61350	GO:0016021	GO:0004176	GO:0004715	GO:0005524	GO:0008270	GO:0006508	GO:0018108	GO:0019288
AAAGCACCTAGTAAAAAAAGCGGTTCGAGCGAAAAGCCGCCGAGACGACGTCGTGGAATGTGGTCCGCGAGTGAAATGAAGGGGCACAGAAACGAACACGAAGCGTGCAGAAGCAGCACTCGCACTCACACCCGTTTCGCTTCTCTATAAGCGCTTCCCCCGAGCTTTCAAAGCCTCGTTCTTCACCCTCTCTCTCTCTCTCAAAGCTTCGAACTTTCAAGATTTTTTCTGCGGATTGGATTGGATTCGGCTTCCTCCATGTCCGGCGAGGCTGAGCCGTCTTCGCCCGCGTTCGGCACCGACGTGCCTGCCGACGTCGAGGACTACATTTCGGCTAAAGAAGGAGAGCCATCATTGCCCTGGGACATATTTGGTCACATTTTTGATCTTGTGAAGAATGGAAATCAAGCATTTCGAGAGAATCGCTTTGAGGAGGCAATTAATTGTTACTCCAGAGCCAATAACATTAGACCGTGTGATCCAATTATTCTTGCCAACCGAAGTGCTGCTTATATCAGGATCAGTAA
>Dhingra_Pear_16_GATCAG_L001_R1_001_paired_trimmed_paired_merged_contig_87106 probable receptor kinase At5g61350	GO:0004176	GO:0008270	GO:0006508	GO:0019288
TAATGTTATCAAAACTTGTACAACATATAATTACCTCTTAAAGAATATAATCAATAAACACTGGCTCTCTGCTTCTCTTATACTCCTCTAAGAATCTCATATCAACAACATCTACCTGATCACAATCACCATTTCCAATAAAACTAAGGTTACTAAAAGCCTTGGTCACCTAAGGAAATCCACAAATACAATGGAAGAAAATTACAGTCATCCCTCATAATGGTCCGTACAACTCAAACAGTTAGGCAACAACTACTAGGTAACTACAAAGACAAGGTTTCTTAGGATAGCTGCAGCAAATTAAGAACACTAATAAAAGATATCGTGCGGATTTTAAAATTTAGAAGCTCGCAAAAGAAGATAATATGCACACAGTGATTGATGCTAAATTATCACCTCCTCAAAGCGATTCTCTCTAAATGCCTGATTTCCATTCTTCACAAGGTCAAAAACGTGACCAAAAATGTCCCAGGGCAATGATGGCT
>Dhingra_Pear_16_GATCAG_L001_R1_001_paired_trimmed_paired_merged_contig_93680 probable receptor kinase At5g61350
CAGCACGTCAAGGTAAAACACTCAGGGATGATGTCTAGTCTTTATTGAAGCCATGAAAGTTTTTAGTATACATGTGATGCCAGTGCACATGAGAATGGTTTCTGCCCCTCTTTCTATTTGCAGATCGAAGACGACTTGAGAGACTTCTCGGTGTGGAAGCGATGATGCCTTCACTACAAGATCCTGAACGCTTCAGCTTCT
>Dhingra_Pear_16_GATCAG_L001_R1_001_paired_trimmed_paired_merged_contig_10016 probable receptor kinase At5g56460	GO:0009506	GO:0004674	GO:0005524	GO:0006468
GTAATAATACATTATCAACAAGAGAATGTATGCTTTTAGATTGATATTTACGCAAAATTACAATAATTCAATTACAAATTATCATCACAAAAGCCATATCTTTTCTCAGACGCACACAGATGAAGCTAACAAACCAAACATCACATGCATGTCAGTTACAGTGATTCTTCTTTTCTTTTAGTTTCAGCATCCGGAAACTGGGTTACAGTTTTTTTATCAGAAACTTCCTCCGGGACCTGCAGAGGCTCCAAAGAGTCAACAATGTCTCGCATTAGAGGCCTTGCTTTTGGGTTTCGGTTCAAGCAATGATATACTAGCATGGCTGCCTTTTGAACTCCTTTAACAGGATAATCTCCTTCTAGTCTCGGATCAACGATGTTGAGCACCTTCTTCTTCTCTTTTAGCATCGGGAGAGCCCAGTCAGTAAGGTTTTGCTCCCGGGCTGGCCGTGACTTGTCTAAAGATTTCCTACCGGTCAGAAGTTCAAGAAGAACAACACCAAAGCTATAAACGTCACTTCTAGGAGTTAGATGGCCCGTCAAGATGTACTCCGGTGCTGCGTATCCATATGTCCCCATTATGCGTGTAGAAACATGAGACTTGTCCCCCACCGGTCCATCTTTTGCAAGGCCAAAGTCTGAGAGCTTTGCATTATAGTCCAGATCCAACAGAATATTAGATGTCTTAAAATCACGATAGATGACAGGTTTCTCTGCCTCATGGAGAAAGGCGAGTCCTTGAGCTGCACCAAATGCAATCTTCATCCTTATGGACCATGGCAGAGGAAGCAACACTCTTGAGAATAAATTGTTTTCCACGCTGCCCCGAGCCATATACTCATATATCAGCACCCTCTGTTCATCCTCGCAGCAATATCCAATGAGCTTTACCAAATTTGGATGCGAAAGCTGCCCCAAAAATATGACTTCTGCCAGCCACTCTCTGTGTCCTTGATAACTGTTATCACCGTCATGAACTTTAACAGCTACCGGAAGGGGGTCGATCCCCTCTCTTAAATCCTCAGTAATGAACCCTTTATACACACTTCCAAATCCTCCGCCACCCAACATCTGATCTTGCCTAAAATTTGCAGTGATTATCTTTAGTTCACTGAACGTGAACGCAATCAAAGGATTTGCAGCTGAATCACGACGTAGGATCTCAACTTCTTCAGGATTTGATGGTAACTTACTATCATCTTCCCTATGTTTCACTGATGGGCTCTGGTCTTTTGGGGACTCTGACTTTGCATTGGAAGAGACTCTGTAAACAGAAGGCTCCCACCTGTAGCAGCAATTCCCCATTATTTCCAAAACCAGAAAACAACCCCACAAATCCCCACTCCCTCCTCACCAACCACTCATCACCACTCCACAAGGATGAATTGGATCCAGACCCCCAAATGAAAAGCAGAGAAAAAAAAGTCAAAGCCAAAAGAGTGAAAGAGAGAGCTTTAAGTGGGGAAATTGTTTTATTCTTGTGAGTTTGAAATTGTTGAAGAATGAGGAAGGAGGAGAAAGAGTGAGGGAGAATTCTTCTTCTTGGTGGTAAGGTAATGATGGAGTGAAGGGAAGAGGGGGTTAAGGTGGGTGCTGGTTCTCGGCCATGGCAGAAATGGGCCCACATTAGTCGAGAGAGTTTTTTATATTATTTTTTAGTGTTTGTTTTGATTCAAAGATGTATTGTGCGTTCTTGTAACTTGTTAGTGCGCGTCTATGGTGGATTTCAATTCCCACCCGTCTTTCTTTTTCCATCATTCTCCAGCACATTATCTCTTTTCTTTCTCTTCCTCTTCACTTTAGCCCATCTATGCC
>Dhingra_Pear_16_GATCAG_L001_R1_001_paired_trimmed_paired_merged_contig_17729 probable receptor kinase At5g47070 isoform X1 [Pyrus x bretschneideri]	GO:0004674	GO:0005524	GO:0006468
GACGCAGAATTTATTTCGCCTCAATTATTCAGATTATAATCTAAAATCCAAAGTCGTAAACCTGGATCGGTACACCCCTCTAGGACCTGTGTAGGACGCCCAGGGAACCACACTCCGAGGGTATTTGTGATGCATATTAGAGAGTTAAGCAGCGAAGAACAAGATCAATGTCTAGTAGGTTTCCGTTGGCAGCTTGGAGGGCTGCATTGTCTCCGAATTCTCTTGGCACTATGCATGATACACACGAGCCAACTCTTTCGTCAAGGCCTTGATTCAGTTTGAGTAGAGTTGCTGAGAGGGAGCATCAAAGGATTCGGCTCTTATCGCTGCAGTTTTTCGTATGATCCGTTGGGGCTTCCTTTTCAGAATTCTTGTAATCTCTATGGGGGATGAGTTATGGGGAACTCTTTTCAACGATTTAACTTTCGTAACCTTACGAATGAATGATTTACAAGATTGTATGGTGACAATGCTACCATGAATGATTTGGGGAATTTTGGTACATTTGTGTTGATCTGGAAAGAAGGGCAAAAAAGGAAGAAAAGAAATGGCCTTAGCATATTCTTATTAAATCACCTATACATGGAAAAGACTGGTTCTCTGAGAACCAACCTTAGAATCTCTGATGGCTTTAACAACTGTACAAAAATAACCATCCAACTCGAGAAAAAGTTCGATCGACAAGTCTGTTTAGCTCACTTATTTCCTTTTCTGCAGTACTTTTTCCTCATCCCTTGATCTCAGAAACAACCCGAAAACAAGTTACAACTACGCCGGGTGAATTATCCATCACGTCACCTTTGCCCTCTGCATAATCATGAATCTTCTTCTACTAGCGCTCTCCACATGCTCGCCTAGTTTGGCCAGGTGAGCCATTCGTCTCTTCCATGACTCCGAGGCCTCGAATTCTCCCGGCTTTGTTACTGAGTCGGCGTGGTCATTCTCAACGGATTCAGGACTTCTCTCGGATGGGATTCCCTCTTCGGAGTCTTGAATAATCTGTTTCAGTTTGTCAACTACCTGACTCATTGTTGGCCGATCTTTTGCGCTCTTTGACAGGCAACTTTCGGCCAGCTTAGCGATCTTTCTTGCCGC
>Dhingra_Pear_16_GATCAG_L001_R1_001_paired_trimmed_paired_merged_contig_17730 probable receptor kinase At5g47070 isoform X1 [Pyrus x bretschneideri]	GO:0004674	GO:0005524	GO:0006468
CAAAAGATCGGCCAACAATGAGTCAGGTAGTTGACAAACTGAAACAGATTATTCAAGACTCCGAAGAGGGAATCCCATCCGAGAGAAGTCCTGAATCCGTTGAGAATGACCAAGCCGACTCAGTAACAAAGCCAAGACGGTTGGAGGCCTCAGAGTCATGGCAGAGACGAATGGCTCACCTGGCCAAACTAGGCGAGCATGTGGGGAGCGCTAG
>Dhingra_Pear_16_GATCAG_L001_R1_001_paired_trimmed_paired_merged_contig_34806 probable receptor kinase At5g47070 isoform X1 [Pyrus x bretschneideri]	GO:0004674	GO:0004713	GO:0005524	GO:0018108
GTGAATTCGCGGAACAGGTGGACTTGATGACCCTATCGCTGCCACCTGAATAATCCGATTTTGTTTGTTCTTTCAGTTCTGGAGCAGATCTTTGTTCCCTGCTCCTAGCCTTGTCCTTGAAATAGTAGAAGCACTTCATTGTATAGAATCCTACAGCAATTCCCTCTCCCTCTGTCAATTATTTCTCCAATAATTCGAAAAGGGTTGGGAGGTTGAGAGGGTTGGGAGAGAACCGCACAGATTTCTTTTCTTGCTTGGCTTTCTCCTTCTTTTTTTTCTGTATGTGAATAATGAAGTAGG
>Dhingra_Pear_16_GATCAG_L001_R1_001_paired_trimmed_paired_merged_contig_8041 probable receptor kinase At5g47070 isoform X1 [Pyrus x bretschneideri]	GO:0004674	GO:0005524	GO:0006468
TTGACCAATTTCATAGTTGGGTGTGGTGGAATTCATCATATTCTTCTTTTTGGGTTTGACTATATATCTATGGCGTAGATATTTGGACAGATTCAGTTTCGTGTCAAGCTGTGTGAGAGAGAGATGTGAGTTTCTTCTGCAACTACTACTTCTATATATTATTGTTGTCAACTTCAAAAGTTGGTTGATTTCTCTTCTTTTTATCCAAACTTTGAATTCTCTTCTTCTTACATTGCCTAACCATTAAGGCTTTGCCAACCACCTACTTCATTATTCACATACAGAAAAAAAAAAGAAAGAGAAAGCCAAGCAAGAAAAGAAATCTGTGCGGTTCTCTCCCAACCCTCTCAACCTCCCAACCATTTTCAAAATATTGGAGAAATAATTGACAGAGGCAGAGGGAATTGCTGTAGGATTCTATACAATGAAGTGCTTCTACTATTTCAAGGACAAGGCTAGGAGCAGGGAACAAAGATCTGCTCCAGAACTGAAAGAACAAACAAAATCGGATTATTCAGGTGGCAGCGATAGGGTCATTAAGTCCACCTGTTCCGTGAATTCACCCCGCGGTATACCAGAAATGTACGAAGAGAAGGCTCATAATTTGCTGGTGTTTACATTCACGGAGCTCAGGCAGGCAACAAACGACTTCAGTAGGCTGCTTAAGATCGGAGAAGGCGGATTTGGGAATGTATACAAGGGTTCAATTAAGCCCGCTGATGACAAGGGCCGCGATCCAGTCATTGTCGCCATTAAAAAGCTTAACAATGATGGCTTACAGGGTCACAAGCAATGGGTGGCAGAAGTTCAATTTTTGAGTGTTGTGGAGCACCCGAATCTTGTCAAACTAATCGGATACTGTGCTGTTGATGGAGAAAGAGGGATTCAACGACTGCTTGTCTATGAATTCATGCCCAACAGAAGTTTAGAAGATCATCTATTCAACAAGGTGTACTCAACCGTGCCTTGGGAGACAAGGTTACAGATAATACTTGGAGCAGCTCAAGGATTGGCGTATCTGCACGAAGGATTGGAAGTTCAGGTAATCTATCGAGATTTCAAATGCGCGAATGTGTTACTGGATGAGAACTTTAAACCGAAGCTTTCGGACTTCGGGCTTGCTAGGGAGGGGCCAATGGTTGGCCATACTCATGTTTCAACTGCAGTAATGGGAACTTACGGGTACGCTGCTCCAGATTACATCGAGACAGGTCATCTCACAACTAAGAGTGATGTCTGGAGTTTCGGTGTGGTGCTGTATGAGATTCTTACAGGCAGACGATCATTGGAGAGAAACAGGCCAAGAACAGAGCAGAAACTTTTGGAATGGGTGAAACAGTTCCCTCCTGATGGCAAAAAGTTTGGCTTGATGATGGATAGCAGGCTGGAAAACAAGTATTCTATCACTGCGGCAAGAAAGATCGCTAAGCTGG
>Dhingra_Pear_16_GATCAG_L001_R1_001_paired_trimmed_paired_merged_contig_45696 probable receptor kinase At5g47070 isoform X1 [Prunus mume]
AAGTGTAAAGGTCCAAGGACCAAGGTACAAATCTTCATACAAACAAATATTTCATCCAGTAATTTTCATTATCAAATGCTTAAACATAAAAGATTGCAGAGTTTAAGAACACTTTAATTTCAAGAATACATAGTTAGACAAAAAAAATTACGAATGATAAAACTCAACATCTCAGACAAGATTTCACCAGGAACTAAAAGTACCCTGCTGTCCCTCCCTCTCCTGCTGAGACCACTACAATTAAAATCTGCTCCGGGGCTTCTTGCACTGCACATTTCAGACCATTTCTCATTCCGACGTTGAACTAGACTGAAATCCGCTATTCTTCTCTTGTATTCGTGTTCAATGTCTCTAAAACATTCCGAAATAAGGTTCTGACTTCGAGCATGCTTATACATATTGCAGAGAAGAATTGGAAGGCATGGGGGATGCTATTTACAATGTAAGTTATCTATGTAGGAGGTCTTCTGTATTTTTCCATGTCAAGCTGTAATTTATACTTCAGATAGCCAAACCACCACTAGGGCCGGATTGCTAAAATGCACTTATAATCAGCACTTCCTCAAAAGTTTTGGTGTCCACGAGCGAGAGAACCAGCCAGTTTCCCTCCTCAAATCTACATTTATCTTCTTGTTCACTGTTTCAACATC
>Dhingra_Pear_16_GATCAG_L001_R1_001_paired_trimmed_paired_merged_contig_8040 probable receptor kinase At5g47070 [Malus domestica]	GO:0004674	GO:0005524	GO:0006468
GGTCATTCTCAACGGATTCAGGACTTCTCTCCGATGGGATTCCCTCTTCGGAGTCTTGAATAATCCCCTTTAATTTGTCTACTACCTGACTCATTGTTGGTCGATCTTTTGCCCTCTTTGACAGACAACTCTCGGCCAACTTAGCAATCTTTCTTGCTGCAGTGATCGAATACTTGTTTTCCAGCCGGCTATCCATTATCAAGCCAAACTTTTTACCGTCGGGAGGGAACTGTTTCACCCATTCCAAAAGGTTCTGTTCTATTCTTGGTCGGCTTCTTTCCAATGACCGCCTGCCTGTAAGAATCTCGTACAGCACCACACCGAAACTCCATACATCGCTTTTAGTTGTGAGATGGCCTGTCTCGACGTAATCTGGAGCAGCGTACCCGTTAGTCCCCACTACTGCAGTTGAAACATGAGTATGGCCAACCATTGGCCCCTCCCTAGCAAGCCCGAAGTCTGAAAGCTTCGGTTTAAAATTCTCATCCAGCAACACATTCGCGCATTTGAAATCTCGATAGATTACCTGAACTTCCAATCCTTCGTGCAGATACGCCAATCCTTGAGCAGCTCCAAGTATTATCTGTAACCTTGTCTCCCAAGGTACAGTTGGGTACGCCTTGTTGAATAGATGATCATCTAAACTTCTGTTCGCCATGAATTCATAGACGAGCAGTCGTTGAATCCCTCTTTCTCCATCAACAGCACAGTATCCGATTAGTTTGACAAGATTCGGGTGCTCCACAACACTCAGAAATTGAACTTCTGCCACCCATTGCTTGTGACCCTGTAAGCCATCATTGTTAAGCTTTTTAATGGCGACAAAGATTGGATCGTGGTCCTTGGCATCAGCAGGCTTAATTGAACCTTTGTATACATTCCCAAATCCGCCTTCTCCGATCTTAAGCAGCCTACTGAAGTCATTTGTTGCCTGCCTGAGCTCCACGAAAGTGAACACCCGCAAGTTATGAGCCTTCTCTTCAAACATTTCTGGTATACCGCGGGGTGAATTCGCGGAGCAGGAAGACTTAATGACCCTATCGCCGGGACCTGAGTACTCCGAGTTTCTCTGTTCTTTCAGTTCTGGTGCTGATCGTTGTTCCCTGCTCCTAGCTTTGTCCTTGAAGTAGTAGAAGCACTTCATTGTATAGAATCCGACACCTGAATACAACGATTTTTCATGGAAATGCTAAAACAGTAGAACACAAAACCAAGAAAATCATGGAGAAAAATGTTTACTTAAAAATTTTTTTTTAACAAGAATCATACTAGAGAAACGAAACGCAGTAATTCAATGAAAACAGAGTAATATGCAAGATAAGAAAAACCCCAAGGAAAAAAGAGATGAAATCACAAATGGTTGGAAGATTAAAGAGAAGATCAAAAGAGTGAAAACCCAGATGGGAAATCAGAGCGGAAGTACAAATTAACTTGGAGAGAAGGCAACTGACAAAAATTGTATCAGAAATCCTAACTCAGATGAGCAAAAACAAAAGAAAGAACCACGAATGAATGAACGAACCAGATATTAAACCCTAAATCTTAAAAAAAATAGATACCTCTATCAATTATTTCTGCATATAATTTGAACAG
>Dhingra_Pear_16_GATCAG_L001_R1_001_paired_trimmed_paired_merged_contig_34807 probable receptor kinase At5g47070 [Glycine max]	GO:0004674	GO:0004713	GO:0005524	GO:0018108
CCTATTATTCACATACAGAAAAAGAAAAAGAAAGAGAAAGCCAAGCAAGAAAAGAAACCTGTGCAGTTCTCTCCCAACCCTTTACAAAATATTGGAGAAATAATTGACAGAGGGAGAGGGAATTGCTGTAGGATTCTATACAATGAAGTGCTTCTACTATTTCAAGGACAAGGCTAGGAGCAGGGAACAAAGATCCGCTCCAGAACTGAAAGAACAAACAAAATTGGATTATTCGGGTGGCGGCGATAGGGTCATTAAGTCCACCTGTTCCGCGAATTCAC
>Dhingra_Pear_16_GATCAG_L001_R1_001_paired_trimmed_paired_merged_contig_11276 probable receptor kinase At5g47070 [Fragaria vesca vesca]	GO:0004672	GO:0005524	GO:0006468
AGTTCATAAAGGAAGACCCCATAGCTCCACACATCATTCTTAGATGTTAGACGTCCGGTCTGGATGTACTCAGGTGCTGCGTATCCCATGGTTCCAACAACCGCTGTTGAGACGTGGGTTAATCCTTCTGACGGGCCCAACCTAGCCATTCCGAAGTCTGATAGCTTTGCATTCCATTGATCATCCAGAAGAATATTTGAAGATTTAAAATCCCTGAAAATGATCTGAAAGTCCATTTCTTCATGTAAGTATGCCAAGCCACGAGCAGCATCTTGTGCTATTCTCAATCTCATGGCCCATGAAAGAGGATCTACAGAGCCGGCTAAATGGTTCTCTACACTTCCATTAGGCATGTATTCATAAATTAGAAGTCGTTGGATTCCTCGTTCATCATCCTCAGCACAGTAGCCCACTAGTTTGACTAGGTTTGGATGCTCGACCACCCCAAGAACATTAACTTCTGTCACCCA
>Dhingra_Pear_16_GATCAG_L001_R1_001_paired_trimmed_paired_merged_contig_11277 probable receptor kinase At5g47070 [Fragaria vesca vesca]	GO:0004672	GO:0005524	GO:0006468
AACCTAGCCATTCCAAAGTCTGACAGCTTCGCATTCCATTGATCATCCAAAAGAATATTTGAAGATTTAAAATCCCTGAAAATGATCTGAAACTCCATTTCTTCATGTAAGTATGTCAAGCCACGAGCAGCATCTTGTGCTATTCTCAATCTCATGGCCCATGAAAGAGGATCTACAGAGCCGGCTAAATGGTTCTCTACACTTCCA
>Dhingra_Pear_16_GATCAG_L001_R1_001_paired_trimmed_paired_merged_contig_11311 probable receptor kinase At5g47070 [Fragaria vesca vesca]	GO:0004672	GO:0005524	GO:0006468
TAGCTTCACAGGTCATTTGGTGCAAATTAACTAAATGGGTTTCTCTCAAAGCTCCTCATATGCTTGAAATTTGTGAACTTTACCAGCCATAGGACGTATTTCTGTGCAATCAGACTGAGATCAAAGAAAAAGGGACTTGCAAATTCTAAGGTGCTCTTCAGCTTCCGAATCATAGGCAAGTATTAGAGCATTTAACGACGTTGGGAGATATGAAGTGCTTCCCATTTTACATTGGAGAGAAAAAGGACGAACCAAAGAGCACAAATACAACTTTTACCGATGGTGAAATGAAGAGATCTGGATCAGAGTTAGATTCCCAGAATATCTCTGATGCGAGCACAGAATCCCTGAGGAGGAACCAATATCCTAGTTTCTCTCAGAGACCCAGCAACCTTAAAGTATTCTCAGTTTCGGAGCTGAAGTCTGCCACGAAGAACTTCAGCCGCTCTGTCATGGTTGGAGAGGGTGGGTTTGGGTGTGTCTATAAGGGGCTGATTAAAAGTGAAGAAGATCCAAATAAAAAACTTGAAGTTGCTGTGAAACAGCTCAGTAAAAGAGGCTTGCAGGGGCACAAGGAATGGGTGACAGAAGTTAATGTTCTTGGGGTGGTTGAGCATCCAAACCTAGTCAAACTAGTGGGCTACTGTGCTGAGGATGATGAACGAGGAATCCAACGACTTCTAATTTATGAATACATGCCTAATGGAAGTGTAGAGAACCATTTAGCC
>Dhingra_Pear_16_GATCAG_L001_R1_001_paired_trimmed_paired_merged_contig_117369 probable receptor kinase At5g47070 [Fragaria vesca vesca]	GO:0004672	GO:0005524	GO:0006468
AACCTAGCCATTCCAAAGTCTGACAACTTCGCATTCCATTGATCATCCAGAAGAATATTTGAAGATTTAAAATCCCTGAAAATGATCTGAAACTCCATTTCTTCATGTAAGTATGTCAAGCCACGAGCAGCATCTTGTGCTATTCTCAATCTCATGGCCCATGAAAGAGGATCTACAGAACTGGCTAAATGGTTCTCTACACTTCCA
>Dhingra_Pear_16_GATCAG_L001_R1_001_paired_trimmed_paired_merged_contig_15183 probable receptor kinase At5g47070 [Fragaria vesca vesca]	GO:0005622	GO:0005886	GO:0004672	GO:0005524	GO:0006468	GO:0006612	GO:0009627	GO:0009693	GO:0009697	GO:0010363	GO:0043069
TCTTCTTGTTCACTGTTTCAACATCCCTGGAAGTTTCTATTGGTGCTAAATTCTTCGGGGGCAGTTGCAGACTTTCGGTTCCTCTTCGTGCCTCCATAACTTTATTTTGGCTTGATGGTGCCTCCCTTTTTTTCTTTCCAACCAAGGGTACCTCCATAGTTTTCTTTTGGCCTGATTGTATGTTGGTATTTTTCTTCTGGCCAGATGAAGCCTCTATAATTTGATTTACCATTTCCAATACCTCGCTCATCTTTGGACGATTCTTGGGGAGTTTGACCAAGCATCTGTTGGCTACAATTGCAAGCTTTTGAGCTGACTTGAGGGGGTATTTACCTTCAAGCTTGGGGTCTATTATTAGCCGGAACTTCTTCACATCTGACAGGTAAGGCTTTACCCAATCCAAGAGATTCTGCTCACTCTTAGGGCGGTTTCGATCTAGAGGACGCCTACCTGTGATGAGTTCATAAAGGAAGACCCCATAGCTCCACACATCATTCTTAGATGTTAGACGTCCGGTCTGGATGTACTCAGGTGCTGCGTATCCCATGGTTCCAACAACAGCTGTTGAGACGTGGGTTAATCCTTCCGACGGGCCCAACCTAGCCATTCCAAAGTCTGACA
>Dhingra_Pear_16_GATCAG_L001_R1_001_paired_trimmed_paired_merged_contig_25646 probable receptor kinase At5g47070 [Fragaria vesca vesca]	GO:0016021	GO:0004672	GO:0005524	GO:0006468
GATCTTCTTCACTTTTAATCAGCCCTTTATAGACACACCCAAACCCGCCCTCTCCAACCATGACAGAGCGACTAAAGTTCTTCGTGGCAGACTTCAGCTCCGAAACTGAGAATACTTTGAGGTTGCTGGGTCTCTGAGAGAAACTAGGATATTGGTTCCTCCTCAGGGATTCTGTGCTCGCATCAGAGATATTCTGTGAATCTAACTCAGATCCAGATCTCTTCATATCAGCATCGGTAAAAGTTGTATTTGTACTCTTTGGTTCGTCCTTCTTTTCTCCAATGTAGAATGAGAAGCACTTCATATCTCCTAACGTTATGAAGTGCTCTAATCCTCACCTAAGATTCGGTAGCTGTGTTTATGATCTCAGTCTGATTGCACAGAAATAAGTCCTCTGGCTCGTAAAGTTCACAAATTTCTAACAAGTGAGGAGCTTTGAGAGAAACCCACTTAGTTAATTTGCACCGAATGACCTGTGAAGCTAGAGAAAGAGCAGTCCATGGCTTAAACTTGTAGAGACAAGAGCCTCCACACGGCACCTCAAAATTATGTGGTTAAGTGATAGCAATTTTTCCATTTGAACTTTCTCTTCCTATTCTTCGACTTCCCTCCTTTGATGTTAAGCAAACAAGTATGTAAAAGTTTACA
>Dhingra_Pear_16_GATCAG_L001_R1_001_paired_trimmed_paired_merged_contig_51400 probable receptor kinase At5g47070 [Fragaria vesca vesca]	GO:0004672	GO:0005524	GO:0006468
ACCATTTCTCATTCCGACGTTGAACAAGACTGAAATCCGCTATTCTTCTCCTGTATTCGTGTTCAATGTCTCTAAAACATTCCGAAATAAGGTTCTGACTTCGAGCATGCTTATACATATTGCAGAGAAGAATTGGAAAGCATGGGGGATGCTATTTACAATGTAAGTTATCTATGTAGGAGGTCTTCTGCATTTTTCCATGTCAAGCTGTAATTTATACTTCAGATAGCCGAACCACCACTAGGGCCGGATTGCTAAAATGCACTTATAATCAGCACTTCCTTAAAAGTTTTGGTGTCCACGAGCGAGAGAACCAGCCAGTTTCCCTCCTCAAATCTACATTTCTCTTCTTGTTCACTGTTTCAACATC
>Dhingra_Pear_16_GATCAG_L001_R1_001_paired_trimmed_paired_merged_contig_53060 probable receptor kinase At5g47070 [Fragaria vesca vesca]	GO:0004672	GO:0005524	GO:0006468
TTGTATAAAACGAATTCACGGTTGCCATATCGACCCGATCCAATAATACATCGTCATACGAAAAAGAAACTTACACATGACTATACATTAATAGACTGAGGCGCCACACAACAATGAACCAATTTCATATAAGTCCTAATCACACTAGGACCAGATTGCTAAAATGCACTTACAATCATGTCCTTAAAAATTTTGGTGTCCACGAGCGAGACAACCATCCAGTTTCTCTCCTCCTCAAATCCACATTTCTTCTCTTGTTCATTGTTTCAACATCCCGGCAAGTTTCTATTGGTGCTAAATTCTTGGGGGGCAGTTGCTCACTTTCCGTTCCTGTTGGTGTCTTCATAAACTTGTTTTGGCTTGATGGTACCTCCCTTATTTTCTTTTCGATTGAGGGTACCTCCATAGTTTTCTTTTGGCCTGATGGAGCCTCTATAATTTGATTTACCATCTCCAATACCTCGCTCATCTTAGGACGATTCTTGGGGAGTCTGACCAAGCATTTGTTGGCTACAATTGCAAGCCTTTGAGCTGATTTGAGGGGGTATTTACCTTCAAGCT
>Dhingra_Pear_16_GATCAG_L001_R1_001_paired_trimmed_paired_merged_contig_18896 probable receptor kinase At5g47070	GO:0004715	GO:0005524	GO:0018108
TATAATGAAAGATTTCACATTTGGATTACAAAACTCATTTGACATTGGACTGCCATCGTTCCCGCTCACCTCTACGACGGTGAGTACTCGTTGCACCGAAGAGAGAATGAACTTGTGCCACAGATTTTGTGCATTAATGAAACGGACGCGTGCCTCAAATGTGCAGCGTCCTTTTACAAATCATATTTACAACCATCTACCGAAAAAGAAAAAGAATGGATAAGGAATCCTGTACCTTTTGAACAACAAGTATCTGTTGTTCTCGATGTCAAGGTCGGAATGCGCCTGTTGGTTCTTTTCTGCCACAGGCTGTCTGAATGCTTGATCACCAAGTTCTTATCAACCCCGGGGTCCAGTTTCTCCAATCCAACTTCCCAATAGATTTGTTTCTAAAGTTAACCACGTCTTTTATGTCGAAAACCCTCTTTTTGTTTCCTTGTTTGGTAGACTCGATCTCAGTCTCCTCCACGGTTTCTTCATTTGATTCTTCAGTTTCAATCACAGGTTCAGGGACTACTTCGTCTTGAGGTGACAGCTCATCTATGATGCATCCCAAAACCCCAACCACCTCACTCATTTTTGGGCGAGACTTTGGTTGTTTTGATAGACACCGGTTAGCTAATGATGCAAGGTTCTGAGCTGATTTGATACAATACTGTCCTTCAAGCCGAGGGTCCAAAATAAGGTGGAATTTCTTTGAGTCTGGAACATAGGGCTTGACCCATTCCAAAAGCTTTTGCTCACTGCGGGGCAAATTTCTCTCCACCGCCCTCCTTCCTGTGATGAGCTCATACAGAACCACTCCGAAGCTCCACACATCACTTTTAGCAGTCAGCTTCCCCGTATGTACATATTCAGGAGCTGCATAACCTACTGTTCCCACAACTGTTGTTGAAACGTGACTTGTCCCCTCCGGAGGTCCCTGCCTCGCTAGTCCAAAGTCTGAAAGCTTTGCAATGAAGTCCTCATCTAGCAGAATATTTGATGGTTTAAAGTCGCGGAATATTAGCTGAAAATCCATCTCTTCATGTAGATATGCCAATCCGCGGGCTGCATCTTGAGCAATTCTTAGTCTTGTCATCCATGGGAGAGATGATGAAGATCGAACCAATAGATGGTCCTCCAAGCTTTTATTACGCATAAGTTCATAAACCAATAGCCGTTGAATCCCCCTTTCATCATCTTCTGCACAGTATCCTACTAACTTAACAAGATTTGGGTGTTTGACAACGCCCAACAAGTTTACTTCATTAATCCATTCCTTATGCCCCTGGAAGCCATTCCGATTCAACTGTTTGATAGCAACGTCCATTTTCCCGTCGCCGACATTACAGCCTCTGACGATTCCTCTGTAAACGCACCCAAAACCTCCTTCTCCAATCAGTAACGCCCTGCTGAACCCCCTGCTCGCCGCCTTCAGCTCCGAGAACGTGAACACCCTCAGAGCATTGGCCCGCCGCAGACTCAGCAGCTCCTGGAACGCCACAGAGTCGGACAGGTCCCTCGAGTCCGAGTCGAACTCGGACCGCCGAGAGTGACGCCGGGTTCCTCGTTGTCCCGCCCCTCCCCGTTAGTGAAATGGAAGCACTTCATCAGCTCAGAAGAAAATCCGGCGAACTTCAAAAGTTGCAGAGAGGGAGCGTCAAGAGAGAGGGGCTTGGAATTGGATCACAAGTCAGACCGACGAAGGTGGACAATGTATTTTTGTCTTTATATTTTAAAATGCTGAATTTT
>Dhingra_Pear_16_GATCAG_L001_R1_001_paired_trimmed_paired_merged_contig_26456 probable receptor kinase At5g47070	GO:0004674	GO:0004714	GO:0005524	GO:0018108
CTGGACTTCGAGTCCCATGTGCAGATAAGCCAATCCTTGAGCAGCACCAAGCATAATCTGTAATCTTGTTATCCAAGGCAATGTGGGCAAAGCCCTGTTGAAAAGATGGTCTTCTAAGCTTCTATTAGGCACAAATTCATACACCAACAACCGTTGTATCCTTCTTTCTCCATCTACAGAACAGTAACCTAAAAGTTTTACCAGATTTGGGTGATCTACGACGCCAAGAAATTGAACTTCCGCAAGCCATTCTTTATGACCCTGTAAACTCTGAGGGTTTAACTTCTTGATGGCGACCACAATCGGACTACCCCTTTCTCCATCGGCAGGCCTGATTGTTCCTTTATAAACACTCCCAAAACCTCCTTCCCCGAGCTTAAGCAACCTGTTGAAACCATTTGTCGCTTCCCGCAGCTCTTGGAAGGAGAAAACTCTCAAATTCTGCTCCTTTTCTCTGTACAATTCTGGTATGCTCTTCGGAGATGGCACTGAACTCGAAGATTTCGTTGTGCGATCCAAAACCGGATTGCTTCTGTTTCTCAATTCTGGAGCGGATTGTGATCCTTCTCTTTTGCTCTTGCATTTTTCCTTGAAAGAAAAGAAACACTTCATTTCTTTATTCCTTCTGTTGCAAGGTCTAAGCAAAATCAGCAGCCTCAAGACCTCAAATCAAATGGGATATGTGGAGTTGTAAAAATGGTAACTTGGATTCATTGACAGAAGAAAGAGAACACCCAATTGGAATATATATATATAT
>Dhingra_Pear_16_GATCAG_L001_R1_001_paired_trimmed_paired_merged_contig_33762 probable receptor kinase At5g47070	GO:0004715	GO:0005524	GO:0018108
TTTATGTATGTTTGAAACATCATCCAATACTCGGTACTCGTTACAGGGGAGAGAAAATTAACCTCTGACTCAAATTATGTGCATGAATCAAACGGTTGCATGCCTCAAAAGTGCAGCGTCTTTTTACAAATTATATATACAAACCATCTACCGGAAAAAAAAGAAAGGATAGGAACCCTATACCTCCGTAAGTTTTGAAGAACAAGTATCTGTTGTCTTTCGTTCCAGGAGCGAGGAAAGCTCGTGGATGAGGGTTTTTTCCTGACACAATCTGGCTGATTGCTTAATCACCAAGTTCATATCAACCACGGGCTCCAGTTTCTCCAATCCAACTTCCGAATAGACTTGGTTCTAAAGCTTACCATGTCTCTTATATCGAAAACCCTCTTTTTGTTCCCTTGTTTAGTAGACTCGATTGCAGTCTCCTCCACGGTTTCTTCCTTTGCTTCTTCGGTTTCAATCACAGGTTCAGGGACAACTTTGTCTTGAGATGACAGCTCATCTATGATGCATCGCAAAACCCCAACCACCTCACTCATTTTCGGCCGAGACTTTGGTTGTTTTAATAGACATCTGTTGGCTAATGATGCAAGATTTTGAGCTGATTTGATGCAATACTGTCCTTCAAGCCGAGGGTCAACAATAACGTGGAATTTCTTTGAGTCTGGAACATAGGGCTTGACCCATTCCAAAAGCTTTTGCTCATTCCGGGGCAAATTTCTGTCCACTGCCCTTCTTCCTGTGATGAGCTCATACAGAACCACTCCGAAGCTCCATACGTCACTTTTAGCAGTCAGCTTCCCTGTATGTACATATTCTGGAGCCGCATAACCTATTGTCCCCACAATTGTTGTTGAAACATGACTTGTTCCCTCTGGAGGTCCCTGCCTTGCGAGTCCAAAGTCTGAAAGCTTTGCATTGAAGTCCTCGTCTAGCAGAATGTTTGATGGTTTAAAGTCGCGGAAAATTAGCTGAAAATCCATCTCTTCATGTAGATATGCCAATCCGCGGGCTGCATCATGGGCAATTCTTAGTCTTGTCATCCACGGGAGAGATGGTGAAAACCGAACCAATAGATGGTCCTCCAAGCTTTTATTACGCATAAGTTCATAAACCAATAGGCGTTGAATCCCCCTTTCATCGTCTTCTGCACAGTATCCTACTAGCTTAACAAGATTTGGGTGCCTGACAACGCCCAACAAGTTTACTTCGTTAATCCACTCCTTATGCCCCTGGAAGCCATTGCGACTCAACTG
>Dhingra_Pear_16_GATCAG_L001_R1_001_paired_trimmed_paired_merged_contig_34348 probable receptor kinase At5g47070	GO:0004672	GO:0005524	GO:0006468	GO:0006826	GO:0010106	GO:0010167	GO:0015706
TGTGTATGTATATATATATATATGAGATCAATACAACTTTACACTTCCATTTCCCAATAAGTATACCATAGAGCAGATTTTCCATCACATGAGCAAAACAAAAAAGAAGCAAACATTGTCACCTAATGAGGTCATCACCTGATCAAAATTAGCAATTCTGCCAATTCCCAGTATGCTCCTCAACTTCTTTCAACATGGATTTACAATCTTTGGTCTCCATATTGGCCAATTTAAGCAACCGTTCTCTCCGATGAATGGATCCACAAACCTCCTCATCAAATACTCTCTTTTGGATTCCGCAAAATAGTCTTCTTTGGAGTCCACACCCTGCAGAGGGAGTTCTGGGCTTCCCATGTCCGTTGTCTCCATGATTCGGTTCAACATCTCCAAGACTTCACTCATTTTGGGGCGTGATCTAGGGTGTCGCACCAAGCACCGGCTGGCTACAGCTGCTAGTTTTTGGGCTGCCTTGAGGGAATACTTTCCTTCGAGCCTTGCATCCAAAATCACCTGGAACTTTTTTAGGTCTGAAGAGAGGTGTGGCCTCACCCATTCCAAGAGTTTTTGCTCGTTCTTGGGTTGGTTTCTATCCAGAGGTCGTCTGCCTGTGATGAGTTCTAAAAGGAAAACTCCATAACTCCACACATCACTTTTTGTTGTGAGATGCCCAGTTTGAATGTATTCAGGAGCTGCATATCCAACTGTTCCAACAACCGCGGTAGAGACGTGACTCAATCCGTCTGAAGGCCCAAGTCTGGCCAATCCAAAGTCCGATAACTTGGCATTCCATTGTTCATCCAAAAGTATGTTTGAAGACTTGAAATCCCTAAAGATAATCTGAAATTCCATCCCCTCATGGAGGTATGCTAAGCCACGGGCAGCATCCTGGGCTATTTTCATTCTTGTG
>Dhingra_Pear_16_GATCAG_L001_R1_001_paired_trimmed_paired_merged_contig_34349 probable receptor kinase At5g47070	GO:0004672	GO:0005524	GO:0006468	GO:0006826	GO:0010106	GO:0010167	GO:0015706
CGGGGTGTATAGGGGTCATATCCAGCGCACAGATGATCAACATCAAAGATTAGATGTTGCTGTTAAACAACTGAGTAAAAGGGGATTTCAGGGCCATAAAGAGTGGGTGACTGAGGTTAATGTTTTAGGGGTTGTTGTACATCCAAATCTTGTCAAGCTGTTAGGCTACTGTGCTGAGGATGACGAAAGAGGGATTCAACGGCTCCTGGTATACGAATATATGCCCAACAGAAGTGTGCAAGACCACTTATCAAGCCGATTTCAGATAGCTCTTCCATGGGGCACAAGAATGAAAATAGCCCAGGAT
>Dhingra_Pear_16_GATCAG_L001_R1_001_paired_trimmed_paired_merged_contig_35043 probable receptor kinase At5g47070	GO:0004674	GO:0005524	GO:0006468
GGGAAAGAAAAAAAAAAGGAAAAAATAGGGTTTGCTTGAGTTCTCTCATAGCAATAATGTGCATCAGGACCTAAGAGATTTACATAGTTTCCGGATTCGATACCTAAGGATGATGAATTTGACACTTGTGCCTGGAAGTCCCTGAAAAAGAATGTTATAATATGCAACCATTTGAATCTGTTGAGAATATTTATAGAGAACTTAGTCACAACACACCACTAGTATTTATATATAGTGCTCTCTTTGTATCAATCCTACTTGGGTCTCCGCTTCGCCGATTTGGACGTAGATGCCTCAGAACTTGTCTTTGAAGAACTGGTGCTCCCTTGTGAATCTTGTAGAGCTTGCTCCAACACCTCTACCACCTGACTCATTGTTGGCCGTTCCTTTGCGTTCTTGTTCAGACAGCTATCGGCCAACTTGGCAACATTCCGAGCTGCAGTAAGAGAGTACTGGTCTCTCAGTAGGGGATCTATTATCATGCTGAACCTTTTACTGTCAGCAGGGAACTGTCTAACCCAGTAAAGAAGCTTCTGTTCTGCTGTAGGGCGGTTCTTGTCTAAGACACGCCTGCCTGTTAGGATTTCGTACAGCACCACACCAAAACTCCACAAGTCACTACTAGTTGAGAGATGGCCCGTTTCAATATATTCTGGGGCTGCATATCCATAAGTCCCCACCACCGAGGTTGATACATGACTACG
>Dhingra_Pear_16_GATCAG_L001_R1_001_paired_trimmed_paired_merged_contig_35233 probable receptor kinase At5g47070	GO:0004672	GO:0005524	GO:0006468	GO:0006826	GO:0010106	GO:0010167	GO:0015706
CGGGGTGTATAGGGGTCATATCCAGAGCACAGATGATCAACATCAAAGATTAGATGTTGCTGTTAAACAACTGAGTAAAAGGGGATTTCAGGGCCATAAAGAGTGGGTGACTGAGGTTAATGTTTTAGGGGTTGTTTTACATCCAAATCTTGTCAAGCTGTTAGGCTACTGTGCTGAGGATGACGAAAGAGGGATTCAACGGCTCCTGGTATACGAATATATGCCCAACAGAAGTGTGCAAGACCACTTATCTAGCCGATTTCAGATAGCTCTTCCATGGGGCACAAGAATGAAAATAGCCCAGGATACTGCCCGCGGCTTAGCATACCTCCATGAGGGGATGGAATTTCAGATTATCTTTAGGGATTTCAAGTCTTCAAACATACTGTTAGATGAACAATGGAATGCAAAGTTGTCAGACTTCGGTATGGCCAGACTTGGGCCTTCAGATGGATTGAGCCACGTCTCTACCGCGGTTGTTGGAACGGTAGGATATGCAGCTCCTGAGTACATTCAAACTGGGCATCTCACGTCGAAANNNNNNNNNGACAGAAACCGACCCAAGAACGAGCAAAAACTCATGGAATGGGTGAGGCCATACCTCTCTTCCGATCCAAAAAAGTTCCAGGTGATTTTGGATCCAAGGCTTGAAGGAAAGTATTCCCTCAAGGCGGCCCAAAAACTAGCAACTGTGGCCAGCCGGTGCTTGGTGCGAGCGC
>Dhingra_Pear_16_GATCAG_L001_R1_001_paired_trimmed_paired_merged_contig_37569 probable receptor kinase At5g47070	GO:0004672	GO:0005524	GO:0006468	GO:0006826	GO:0010106	GO:0010167	GO:0015706
TCAACTCTCAACTCTCAACTCTCAATCTTCTTGCTCGGTCTTCGCTTTCACACAAAATACTAGAAGTTGTTCACTTTCCTCCTCCTCCTCCAAATACAAATACAAAACAATCAACCTTTATTTTATTTTATTTTATTATTATTTGGGTTTCTCTTGCTCTCTCTCTCTCTCTCTCTCTCTCTCTACCAATATTGCTGTGTTTTGTTCTCTCTCTCTCCTCTCACTTTTTGTTTTTTTTGTTTTGTGTGTACGTACGTGGGTGTTCCTAGTTGGTGAGCTAGACCCCCAGCCGCCTTGTATTGACTTGCCTTGGATCATGGAGAGCTCGCTGTTTCTCTGGATACTCCTAAATTTTTCTGCATGATTTCTGGTCTCTCTTTCACAACACCAGAAAGCTACAACGATCTGTATGTATAGGTTCCCAGATTTTTCCTGCAGTGATATATAAGAGTAAGGTCATCGCTTTCAGCCGGCAATGAAGTGTTTTTCTAATTTCTACAACAGAGAGAAGGATGATGAACCAAAGTCTCCTAAGTCTATCTCTACTCGTTCAGCTTCCTCGTTCTTTTCACTCGATCGCGACCCAAGAAAATCTAGTTCCGAGTTCAATTCTCAGAATGCCACTGCAGAGCTTAGTACAACATCGTCCGCGAAGTCATTTGCAGCATTGTCTCAGAGACAGAGTAATAATCTCAGAGAATTCACATGCTCGGAGTTAAAAGCGGCAACAAAGAACTTTAGTCTCTCCCTCATGCTTGGAGAGGGTGGTTTCGGCGGGGTGTATAGGGGTCATATCCAG
>Dhingra_Pear_16_GATCAG_L001_R1_001_paired_trimmed_paired_merged_contig_68357 probable receptor kinase At5g47070	GO:0004672	GO:0005524	GO:0006468
ACCTAAGACTAGCTGGTTTCGATTATTTTACTCCAATATTGCCTTCGTTTTAAACAACCCACTATTGTGTTGGCATATGATTTTTTTTCTCGGCAAAATCGCCGCCCAATTTCTCAAAATTCAACGTTTTAAAATATAAAAACAAACAAACATTTTGTCAACTTCGTCGTTCTGAGTTGCGATCGAATTCCAAGCTCCTCTCTCTCTCTCTCTCTCTCTCTCTCTTTTGACTCTGTGTGTCTGCAATTCTGAACTTAGCCGGACTTTCTTCTGAACCGATGAAGTGCTTCCATTTCACTAACGGGGAGCGGCGGGACGACGATGAACCCGGCGTCGTTCCCCGGACGACGTCGAAGGTGTCGTGGGTGCGGTCTCTCAGCGTGGCCTCCAGCAGGTACGACACTAGGCGGTCCGAGTTCGACTCGGACTC
>Dhingra_Pear_16_GATCAG_L001_R1_001_paired_trimmed_paired_merged_contig_7740 probable receptor kinase At5g47070	GO:0004674	GO:0005524	GO:0006468
GAAAAAGAATGTTATAATATGCAACCATTTGAACCTATTGAGAACTTTTATAAAGAACTTAGTCACAACAGACAACAGTAGGACGTATATATAGTGCTCTCTCTTTATATCAATCAATTCTACTTGGGTTTCCGCTTCGCCAATTTAGATGTAGAGACCTCAAAACTTCTCTTAAAAGAATTGGTGCTCCCTTGTGAATCTTGTAGAGCTTGCTCTAACACCTCTACCACCTGACTCATGGTTGGCCGGTCCTTTGCGTTATTGTTCAGACAGCTATCGGCCAACTTGGCAACATTCTGAGCTGCAGTAAGAGAATACTGGTCTCTCAGGAGGGGATCTATTACCATGCTGAACCTTTTACTGTCAGCGGGGAACTGTCTAACCCAGTAAAGAAGCTTCTGTTCTGATATGGGGCGGTTCTTGTCTAAGACACGCCTGCCTGTTAGGATCTCGTACAGTACCACACCGAAACTCCATAAGTCACTACTGGTTGAAAGATGGCCTGTTTTTATATATTCTGGGGCTGCATATCCATAAGTCCCCACCACCGAGGTTGATACATGACTACGGTCATCCGTTGGTCCTTCTCTAGCAAGCCCGAAGTCTGAGAGCTTTGGCCTAAATTCTACATCCAATAGCACATTTGAGGATTTGAAATCTCGAAATATTACCTGGACTTCGAGTCCCATGTGTAGATAAGCCAATCCTTGAGCAGCACCAAGCATTATCTTTAACCTTGTCATCCAAGGCAATGCAGGCAAAGCCCTGTTGAAAAGATGATCTTCTAAGCTTCTATTAGGCATAAATTCATACACCAACAGCCTTTGTATCCCTCTCTCTCCATCTAAACAACAGTACCCTAGAAGTTTTACCAAATTCGGGTGATTTACGACGCCAAGAAATTGAACTTCTGCAAGCCATTGCTTGTGACCCTGTAAACTACGAGGGTTTAACTTCTTGATGGCAACCCAAATCGGACTGCCCGTTCCTCCATCGGAAGGCCTGATTGCTGCTTTATAAACCCTCCCAAAACCTCCTTCCCCGAGCTTAAGCGACCTGCTGAAACCATTTGTTGCTTCCCTCAGCTCTTGGAAGGAGAAAACTCTCAAATTATGCTCCTTTTCTTTGTACAATTCTGGTATGCTCCTTGGAGATGGCAATGAACTCGAAGATTTTATCGCGCAATCTAAAGCCGGATTGCTTGAATTGCTTTTGTTTCTCAATTCTGGAGCGGATTGCGATACTTCTATTTTGCTCTTGTGTTTTTCCTTGAAGGGAAAGAAACACTTCATTTCTTTATTCCTTGGGTTGCAAGGTCTACACAAAATCAGCAGCCTCAACAGCTCAAATCAAATGGGATATGTGGAGTTGAAAAAAACGTTAGCTTGACTTCATTAAAGAGAAGACCCAGTTGGGATATATATATATATATATATAGA
>Dhingra_Pear_16_GATCAG_L001_R1_001_paired_trimmed_paired_merged_contig_85241 probable receptor kinase At5g47070	GO:0004672	GO:0005524	GO:0006468
GCGATCCAATTCCAAGCCCCTCTCTCTTGACGCTCTCTCTCTGCAACTTTTGAAGTTCGCCGGATTTTCTTCTGAGCTGATGAAGTGCTTCCATTTCACTAATGGGGAGGGCCGGGACAACGAGGAACCCGGCGTCGTTCCCCGGGCGACGTCGAAGGTGTCGTGGGTGCGCTCCCTCAGTGTGGCCTCCAGCAGCTACGGCACCACTCGGCGGTC
>Dhingra_Pear_16_GATCAG_L001_R1_001_paired_trimmed_paired_merged_contig_87034 probable receptor kinase At5g47070	GO:0004672	GO:0005524	GO:0006468
CGGTGAGTCCTCGTTACACGGAACAGAGAATGAACTTGTGCCACATATTTTGTGCATTAATGAAACGGACGCGTGCCTCAAATGTGCAGCGTCCTTCTACAAATTATATTTACAACCATCTGCTGAAAAAGAAAAAGAATGGATTGGAATCCTGTACCTCTGTAAGATTTGAACAACAAGTATCTGTTGTTCTCGATGTCAAGGTCGAAATGCGCCTGTTGGTTCTTTTCTGCCACAAGCTGGCTGAATGCTTGATCACCAAGTTCTTATCAACCCCGGGGTCCAGTTTCTCCAATCCAACTTCCCAATAGATTTGTTTCTAAA
>Dhingra_Pear_16_GATCAG_L001_R1_001_paired_trimmed_paired_merged_contig_9959 probable receptor kinase At5g47070	GO:0004715	GO:0005524	GO:0006826	GO:0010106	GO:0010167	GO:0015706	GO:0018108
GAGGCCAATCCTAATAGTTCAAACTGCCATCCATATGCAACTTTACATTTCCATTCCTCAGCAAGTATACATAGAGCAGATTTTCCATCGCATGAGCAAAACAAAAAAGAGGCATCACTGTCGCATGATAAGGCCATTACATGATCAAAACTAGCAACTGTGCCAATTCCCAGTATGCTCCTCAACTTCCTTCAACAAGGATTTACAATCTTTGGTCTCCCTATTAGCCAATTAAAGCAACAGTTCTCTCCGATGAATGGATCCACAAGCCTCCTCATCAAACTCTCTCTTTTGGATTCTGCGAAATAATCTTCCTTCGAGTCCACATTGTGTAAAGGGAGTTCCGGGCTTCCCATATCTGTCGTCTCCATAATTCGGTTCACCATCTCCAAGACTTCACTCATTTTGGGGCGTGATTTAGGCGCTCGCACCAAGCACCGGCTGGCTACGGTTGCTAGTTTTTGGGCCGCCCTGGAACTTTTTTGGATCGGAAGAGAGGTGTGGCCTCACCCATTCCATGAGTTTTTGCTCGTTCTTGGGTCGGTTTCTGTCCACAGGTCGTCTGCCTGTAATGAGTTCTAAAAGGAAAATTCCATAACTCCACACATCACTTTTCGACGTGAGATGCCCAGTTTGAATGTATTCAGGAGCTGCATATCCTACTGTTCCAACAACCGCGGTAGAGACGTGGCTCAATCCATCTGAAGGCCCAAGTCTGGCCATACCGAAGTCTGACAACTTTGCATTCCATTGTTCATCTAACAGTATGTTTGAAGACTTGAAATCCCTAAAGATAATCTGAAAATCCATCCCCTCATGGAGGTATGCTAAGCCGCGGGCAGTATCCTGGGCTATTTTCATTCTTGTG
>Dhingra_Pear_16_GATCAG_L001_R1_001_paired_trimmed_paired_merged_contig_136516 probable receptor kinase At5g39030
GAGTCCCCACGACTGTTACAACCACAGAAAGTGTGAAAATACCTGCGGATACAGACGAAACTGTGCGTTAAAAACCAACTCATTGCTAAATTAAATTAAAATAAATCACAATTGCCTCCAATTGATAAAGCCCCCAGAAATCAGAATTGAATTTATATTAATACTTATACATATATAGGGTTCTTTTGTGCGGAAGTTAACATGTCTTTTATCCGGATGCTGGCACTGAGTTTTGAACTCGTAAGGTTTTCTTGTACCTTAAAAGAAGAACCCTTTCAAGGATGGGATCCAAAACTCGAAAAACAAGTGATGAAAATTGGTGCCTGTTGAAGCAAGTTCCGAATAGCACCCTAAAATATAACACTCGCATGAGGTTCAATAATCCAAACCGTCTTAGATTTAGCTCT
>Dhingra_Pear_16_GATCAG_L001_R1_001_paired_trimmed_paired_merged_contig_5889 probable receptor kinase At5g39030	GO:0000166	GO:0004672
CAATTCAAATGACCAAAATAAACACTTAATGTTGAATTAGGTAGCTATTAATGTTGGATTAATCAAAGTTGGGCATCAGTTCATATGTTTTTCAACGTTTCTATTCTGATTTAGTAACGTGATTTAATAGTGTGATGCTGATTTAGGCTATGAATTCAGAGGCTTTTGAATAGCCAAGTTTGCAACACGGATTTCAGAGGCTGTTGTATCATTAGCTGAAATATGCTGCATATAATCCTTAGACATCATTTTTCACTTTGATTAAGATGTGTGCCTACCTTCTCTGTTTTTACCATTGTAGATGCGGGTGGTATAAATTTTTACTTCAACTCTTGCGTAGAAATGACTTCTGGGAATGAATTTTCTTGACATTTGATCCCGGCTATTTGATAAGAGTCAGGTTTTATAACTCAAACCATTTCCAATAACCATTTGGTAATAGGATGAATAATTAATCGTCAAAAAGCGAGTTCATGCATATGAAATCCGGTTTAAGCTTACTTTTTCCCTTATGAATATTTCTTAATCTGATAGGCTGATGCTTGGAGGAGATGTTCAGAAAGTGCAATAATGTATAATTAATTAAACTCTTACTTTAAAGTGATTTAGTGTACAACTGTCATTTGTAGTTGTTCGGGCTCGGATTCATCTAAGAACTACTTGTGTTGGTGCGTATACATATACATGTTACTCTAATTCAGCAATTGCTTCTAAATGTAGGAGCCTTTTCTTGCAGGTGATGTGTTTGTAGACTTGCAAAAACAAAAATTTTAGGAGGCATCCTTCTCCGAACCACCGTTTTCATGGAAGGACGATCCATCGAGTGTCACTGGATGCATCCGAGCCCTAAAATTGCAAGTTGCTTTGGAATCTTACCATCCTCTTCTTCCTCAATATGGATTCGCTGGTCATCTCCTTCCTCTATCAGATTATAAATCCATTTTGGATAGTTGATTTCATTTGTCGTGTCCTCTGTGGTTGAACCAATATTCTTCTTTCCTCCTACCATCGCAAGCAGCAGCATTCAAGACATCTGCCTTGTAAGACACATTTCGAAAATTCCAAGCTCTTCCCCGTCGCCCTTGGAATTCTTATTTACTTTCCTTTTGTCAGCGATATAGGCATGATATGCCGCAATGATCAGCAGTAACAGAACAAATGAACGCAGGGTTGCTCCTGCAAATGGATAGATACTATCCACGAGTAAACATTTATTCTCGAGTGTCCTACACAACTCACCCTTGCAAACGTCTTTCTTTTGCCTGCAAAGGACAGTTGCGAAAATTAGACTGTCATTTCTCAAAATTAATCAATATCGTTACCACAAATCTAAGCCGCTAATTACGTGAAAGCAGAAAAATCACAGCATGTAGCAGAGTTGCTGATCATCATCGTTAAAAACATCATGAGCAGAATAGATGCGAAATAAGATTTAGACGCGTTATCCTTACTTGGTTTCCTCCTGTCAACAAATTCAATTTCGCTCTTGGTGCCATTGTTCTTCAATCTACACCTCTTGCCCTCTGCTTCACATTCCATACAATTTGGTTTAGACCATTTTAAATGAAGAGTTTTAATTGCATTTATTTTTCCAGAGGCAATGGGCAGTGGAATAAGGTAACGTTTTATTTACCAAAATGCCACTTCTTTTTCCAATGATATTTTTGGGCCGGGGGTCTGGGTTAGGCCCTTTAGGCCGTGTGTTTGTTTGGGTTGTGTACATTTGGGCTGTTAAATAGTGGGTTTTAGTCTGAAAAGGACTTTATTACCCATTTTAATTTGAGATCTAAAGGCAGAAAATAAAAGTTGGATGGGCATTATTGTCAGTTTACGTTTAGGAGGGGTGGGTGTGGCTATCGAAGGAAATTGGTTGGATTCG
>Dhingra_Pear_16_GATCAG_L001_R1_001_paired_trimmed_paired_merged_contig_67819 probable receptor kinase At5g39030
TCTGGATATTGCCACAGGAACAAGGCGGACATGATGACGCTACAGCGTTAGAAGTTTCGCCCAATAAGCCAATTGCAAGAAACACCACAACGACAAACCGAAGAGAGAGCAAGCTATGGGCTCTCTCTCTCGAATAGGAGAGCTGACCTAGTTGCTTTTATGATCAGATAAGGCCTTCCACGTTGGTTTTGATTAGCTCAAGGGACTCAAGTATGACACTCAGCAATTAACCCACTTATTAGGCAGAAATTCTCACCGAGATTCCGTTCTACAGAATTAATGTCAAAATTTCCGGCCCACTACTGTTGAA
>Dhingra_Pear_16_GATCAG_L001_R1_001_paired_trimmed_paired_merged_contig_112984 probable receptor kinase At5g39020
CCAGCAAGTTTTTGCGGTTAATCCCGACTACGAAATTGATAACCTGCAGTCTTGTACAAAGATGCGTAATGTTTTATCAGTTCCATCTTCGAGTGTTATAAAATGGTGTAAACCAAACTACACAGAATGTGAAGCAGGGGAAAGAGGTGTATGCTGAAGAGCAACGGGAACAAATGTGACATTCAATGTGTTTACTTGACAAAAGCAAGTCAAAACTCATCACTGGCACAAGTATCTGGTTGAAGTAACTATAAGAATGAGTAGATATTCTTTGGTTGTTAC
>Dhingra_Pear_16_GATCAG_L001_R1_001_paired_trimmed_paired_merged_contig_120096 probable receptor kinase At5g39020
AACGTGAGCAAAATTGAGTGCCTTCCCTACGAAGAACATTGGTACTACAAGATCTTAAAGCCCATAGATATGGTTTTGAACCAGATGTATCGGTACATCGACTCTTGGTTTATACCTGGGGCCAAGCTGTGGAAGGGGTCCCCTTACTGGCGTCTGAAAGTTGTGAGCTCTTTCCTAGGTAATGTGAACTACTCGTACTCAGCTATCATGCAACTTTTTCTAGCTTCATATACTAATCATTCAAAAATGAATGTTTGATGATCACTTTGTTTTTGTTTTCATTCTTATTATTATGTTTCAGTTAAAAGGTTGCAGGAGAAATGGAAGAAAATGAGCAAGATGTGAAAAGGAAAGGGAGGATTGGGGTGGATAGGGAACATGTAATGAAATGTATAACAAAAAAATAAGGCCCATTTCCCTTTTT
>Dhingra_Pear_16_GATCAG_L001_R1_001_paired_trimmed_paired_merged_contig_123055 probable receptor kinase At5g39020
GGCAAACAAGATAAAATAGGACAACATACAATCATTTACGCAGAGTTTTATACATGATACTTGCAATCATCAAATCTTATCATTTGAAGCAAATGGAAAGAGCCTGTGCTAGGTGTGCATCACCTTCCCGACAACGTCCATGTTAGCTTCGTGTTAGAGCACGTCAGATTCGGATTATTCTGAGGATCGCCTACAGGTATCTCTTGTGGAAACAGAAAAGGCTTTGGAGGCATTTGCAGGCATTCAGCATCTCCTTCAAGCATCTCTATGACTTTGTTCATTGAAGGACGATCACCTGGTTTCATTTGTATACACCATAAGGCCGTTATAACCATCTTTTTTACCATCTTCTTTTCCTCTTCAGTGGCATCGCTCATCTCCAAATCTGTTCCTTCATTATATCGATCGTGGCAAGTAAAGTTGGCTCGAATGCTCTGCCAATGCGTTCAAATTCTTCCTTCTGCTTGCCA
>Dhingra_Pear_16_GATCAG_L001_R1_001_paired_trimmed_paired_merged_contig_13937 probable receptor kinase At5g39020
GAGGAAACCAAGCAGCACATGGAAATCACTGGTTACAGGTGGAGTCCTGGGTTCTTTGCTTCTCGTTCTACTGATGATTGCAGCATATCGGGTATATAGCGCTGATAGAAAGGAAAAAGAGAGTCGATTAAGAATTGAAAGATTCTTGGAGGATTACAGAGCACTGAAACCGAGCAGGTATTTGTACGCAGATATTAAGAGGATTACAGATCAATTCAAGGACAAGTTGGGCCAAGGAGCCTACGGAACTGTCTTCAAAGGAAGGCTTTCTTCTGAATTCCTTATTGCTGTCAAAGTCCTCAACAGTTCTAAGGGAGATGGCGAAGAGTTCGTAAATGAAGTGCGAACCATGGGTCATATCCACCACGTCAACGTGGCTCGCTTGGTTGGATTTTGTGCTGATGGATTTGTACGAGCTCTTGTTTACGAGTTCTTCCCCAATGGTTCCCTGCAAGATTTCATTTCGTCTGCAGATAGTAAGAATTCCTTCCTTGGTTGGGATAAGTTGCAAAATATTGCCCTCGGCATAGCCAGGGGAATTGAATATCTTCACCAAGGATGTGATCAACGAATCCTCCATTTCGATATCAAACCCCATAATGTTTTTGCAAGTGATAGACATTACGTTCAAGAATCTTAGGAAATTATAATGAGGAGGCTGAGTCCTCCACCAAAACTATAAACTGGTTGCACAGTACAGAGCAGGCAGCATTTCAAATAGAAAAGGAGGGATTGTCAGACATAAATTTTTCGATAGTTTTCGATATTGACTAGGGAGGTCCCTCTCTCCACAAATAACAACCGGAGATACGTAAGAGCAGCCGGCATGAGCCCATGAGAACCAGAATTACCAGCACGAGCGAACAATCATCACAACTAATAATTTCTTGGAACAAAAATTAGAAAATATCGTCTTCATGAATCATACACCATGTCCTTCATGAAATATGTTATTTATCCCTGGAATCATGAAAATATGTTGTACTAAACAACATATTTAACATCACTGAAAGGGAGTTTTAACATTCAATGTACATGCACACAGTACTACTACAAAACCAGAAACATTGCATTGAGATTCAAACTGACAGAGTCCATGCTAGTTGCGTGTCTTCACCTACCCGTCAAAGAAGATGTTAACTCCACCTTGGAATATGCTGGATTCAGATTATCATTAGGAGCACCTAAAGGCATCTCTTGTGGATATAGACGAGGCTCCGGAGGCATTCGAAGTAATTCAACATCTCCCTCGAGCATCTGCAGGACTTCCTTCATTGAAGGTCGATCGCTTGGCTTCAATTGTATGCACCACAAGGCGGTTATAATCATTTTTCTTATTAATGGTTTTTCCTCCTCTACAACTTCTCCCACCTCGAAGTCCTTTCCTTCATTATATTGATTGTAAACCCATGACGGGAAGTAAAGTTGGCTTGAATGCTCTGCCAATGCATTCAAATTCTTCCTTCGGCTTGCCATTTCCATCAACAACATTCCAAAACTATAAACATCGGCTTTAAATGAAACACCGCCAATATTCTTGTAGAATAGCTCCGGAGCCATGTATCCCATTGTACCCCTTGCTGCTGTTAGAGACACAATACTATTATCTACCGGGTATAATTTTGCCAGCCCAAAGTCAGAAATCTTTGGTACGAAATTCTCATCAAGAAGAATATTGTGAGGCTTGATGTCAAAATGTAAAATTTGCATGTCACAACCGTCATGTAGATATTTGATCCCTCGGGCCACTCCAAGTGCAATCTCGTACGTTGTCTTGCAACTTAATGGGATACTTCCTTCTTTGCAATAAATGTATTTATCAAGAGATCCGTTGAGCATGAAGTCATATACCAAAGCACGCTTTGTTCCTTCAACACAATAACCAACAAGCTGAACCACATTAACATGGTGAATCCTCCCAATAGTATTTACCTCGCTGATGAAATCTTGTCCATTGCCTTTGGGCTTATCCAACATCTTAATTGCCCCAAAACGTCCACTCCGTAACCTTGCTTTGAATACTGATCCATACCCTCCTTCACCAAGTTTTTCTTTAAATTTGTTAGACATCTTCTTGATGTTAGGGTACGAATACCTTATTGGCACTAAATTCTTTTCACCATGCAAAAATTCTTCTATGGAGTTGTACATTGACAAATGTCTTCTTTTCCATGTATAGATCAAAAACGCAGTCACGAATGGTGCCCCAAATAGAAATTTTGCCCCGACATATAGTCC
>Dhingra_Pear_16_GATCAG_L001_R1_001_paired_trimmed_paired_merged_contig_14838 probable receptor kinase At5g39020
AGCGATCGACCTTCAATGAAGGAAGTCCTAGAGATGCTGGAAGGAGATGTTGAATTACTTCGAATGCCTCCGGAGCCTCTTCTATATCCACGAGAGATGCCCGTAGGCGCTCCTAATGGTAATCTGAATCCAACATATTCCAAGGCGGAGTTAACATCTTCTTTGACGGGCAGGTGAAGACACGCAACTAGCATAGGCTCTGTCAGTTTGAATCTCAATGCAATGTTTCTGGTTTTGTAGTAGTACTGTTTGCT
>Dhingra_Pear_16_GATCAG_L001_R1_001_paired_trimmed_paired_merged_contig_17607 probable receptor kinase At5g39020
TCTCAAGCAGCAGCATTCCAAAATTATAGGCATCTGCCTTGTAAGACACATTTCCGAAATTCTTGGAGAACACTTCAGGTGCAATGTAGCCCATGGTTCTGTAGTCATGGACACCAAGCTTTGATCCTTGGAACATAACTTGGCCAAACCAAAATCAGAAATTTTTGGAGTGAAGTTTTGGTCTAGCAAAACATTATGGGGTTTGATGTCGAAATGCAGGATTCGTAGATCGCATCCTTGGTGAAGATAATCAATTCCTTTGGCTATGCCTAGGGCAATATCTTGCAGCTTATCCCAACCAAGAAATGAATTCTTACTATCTGTAGATGAAATGAAATCCTGCAGGGAACCATTGGGGAAGAACTCGTAAACAAGAGCTCGTACAAATCCATCAGCACAAAATCCAACCAGGCGAGCCACGTTGACGTGGTGGATATGACCCATCGTTCGCACTTCATTTACGTACTCTTCCCCATCTCCCTTGGAACTGTTGAGGACTTTGACAGCAATAAAGAATCCAGAAGAGAGCATTCCTTTGAGGACAGTTCCATAGGCTCCTTCGCCCAACTTGTCCTTGAATTGATTTGTAATCCTCTTAATATCTGCGTACGAATACCTGCTTGGTTTGAGTGCTGTGTAGTCCTCCAAGAATCTTTCAATTCTTAATCGACTCTTTTTCCTTCCTATCAGCGCTATATACCTGGTATGCTGCAATCATAAGTAGAACAAGAAGCAAAGCACCCA
>Dhingra_Pear_16_GATCAG_L001_R1_001_paired_trimmed_paired_merged_contig_17608 probable receptor kinase At5g39020
AAATTTTTGGAGTGAAGTTTTGGTCTAGCAAAACATTATGGGGTTTGATGTCGAAATGCAGGATTCGTAGATCGCATCCCTGGTGAAGATATTCAATTCCTTTGGCTATGCCTAGGGCAATATCTTGCAGCTTATCCCAACCAAGAAATGAATTCTTACTATCTGCAGATGAAATGAAATCCTGCAGGGAACCATTGGGGAAGAACTCGTAAACAAGAGCTCGTGCAAATCCATCAGCACAAAATCCAACCAAGCGAGCCACGTTGACATGGTGGATATGACCCATCGTTCGCACTTCATTTACGAACTCTTCCCCATCTCCCTTGGAACTGTTGAGAACTTTGACAGCAATAAGGAATTCAGAAGAGAGCATTCCCTTGAAGACAGTTCCATAGGCTCCTTCGCCTAACTTGTCCTTGAATTGATTTGTAATCCTCTTAATATCTGCGTACGAATACCTGCTTGGTTTGAGTGCTTTGTA
>Dhingra_Pear_16_GATCAG_L001_R1_001_paired_trimmed_paired_merged_contig_25530 probable receptor kinase At5g39020	GO:0004672	GO:0005524	GO:0006468
TTGGGAGGATTCACCATGTTAATGTGGTTCAGCTTGTTGGTTATTGTGTTGAGGGATCGAAGCGTGCTTTGGTATATGATTTCATGCTCAACGGATCTCTTGATAAATACATTTATTGCAAGGAAGGAAGTATCCCATTAAGTTGCAAGACAACGTACGAAATTTCTCTTGGAGTGGCTCGAGGGATTAAATATCTACATGAAGGTTGTGACATGCAAATATTACATTTTGACATCAAGCCTCACAACATTCTTCTTGATGAGAATTTCATACCAAAGATTTCTGACTTTGGGCTTGCAAAATTATACCCGGTAGATAATAG
>Dhingra_Pear_16_GATCAG_L001_R1_001_paired_trimmed_paired_merged_contig_30299 probable receptor kinase At5g39020
AGAAGGCCTGAGAGGCATTTGCAGACATTCAACATCTCCTCCAAGCATTTCGACAACTTTGGACATCGAAGGGCGATCACTTGGTTTCATTTGAATACACCACAAGGCGGTTATAACCATCTTTCTTATTACTTTCTTTTCCTCCTCTGTAACATTGTCCATTTCCAAGTCATTTCCCACAATATACTGATCGTATACCCACATTGGGAAGTAGATTTGGCTTGGATGCTCTACCGTTGCATTCCAATTCTTCCTTCTGCTTGCCATTTCCATCAACAACATTCCAAAACTATAGACATCTGCCTTGTATGAGACGCCTCCAATATTTTTGTAGAACAACTCAGGAGCAATATATCCCAGTGTACCCCGTGCTGCCGTCAAAGAGACAATGCTATTATCTACGGGATACAATTTTGCAAGCCCAAAGTCAGAAACCTTTGCTTTAAAGTTCTCATCAAGAAGAATGTTATGAGGCTTGATGTCAAAATGTAGAATTTGCATTTCGCAACCTTGATGTAGATATTCAATCCCTTGCGCCACTCCAAGAGAAATCTCGTACATAGTCTTGATAGTTAAGGGAAGACTTCCTTCTTTGGAATAAATGTATTTATCAAGGGAGCCATTAGGCATGAAGTCATATACTAGAGCGCGCTTTGATCCCTCGACACAATATCCAACAAGTCGCACCACATTAGCATGGTGAATCCTTCCGATCGTAGCTATTTCGCTAATAAAATCTTGGCCATTAGCTTTGGGCTTGCCCAAGACTTTAACTGCTACAAAACGGCCACTGCGTAGCTTTCCTTTAAATACAGAGCCAAAGCCACCTTCGCCCAACTTGTGCTTAAACCTGCGAGTCATTTTCTTGATGTCCGAGTAAGAGTACCTTATAGGCATGAAGTTGTTATTGCATTGTAGAAAATCTTCTATTGTGCTGTACATAGATATATGTCTTCTACGCCATGTATAGATTAAAAATGCAGTCACAGCTGGAACTCCAAAAATTATTTTGGCTAGGAATGGTAACCCGATCAATATGAGTATACCCCATCCACGTACGATGTAGTTGTGCCTTGAACTCGACTTGCCAGATAACCAGATCCTTTCACGACTGATTTGATACCATAGATATTGAAAGAAACCTGAAATGGTGTGAGGAAAACATGTAGACACATAATTCACAGTCCATCCTGGGCATCTGCTTTCTGTATTAGGCGACTCGAAATAAAGCTCAAAGCCATACATGAGGGCATTGTGTATGTCTTTATAAGACAAGTTGCTGTAGTCCTCAACGTGGCCGGCAGCCCAACTCATATTTACAATGCTCATCCACTCTACACTGCAACCCTCATCCAAATCCCATAGGTTGAAGAAATTGAATTCGCCATCGAATTCGCCCCAGGTGACATAGCTGTACGTTTTTGGTTGACTCGAAGAAGAAGAACTTGTATTATTCAAGCATGGAGCAGTGTCCACGTATAGAGAAGAATTCGATGGATTCGAACACTTCAAGTAATATATATAAGCTAAAAGCCTTGGGCCTAGCCAATATAGAGAATTGGTGTCCTCGATGTTGGTGGGCGGAATATTTTGAGACATGGAAGAGCAGTTGTTGCTCTGAAGGCTAAAATCTAGGAGTCGAATTGTTTTGTTATTGTAGTTGATTGCCTGGACATGGTATTTTCCGGAAGGTAGGTCTAGT
>Dhingra_Pear_16_GATCAG_L001_R1_001_paired_trimmed_paired_merged_contig_33964 probable receptor kinase At5g39020	GO:0016021	GO:0004674	GO:0005524	GO:0006468
TTGTATTCAAATTCTTCCTTCTGCTTGCCATTTCCATCAACAACATTCCGAAACTATAGACATCGGCCTTGTGTGAGACGCCTCCAATATTTTTGTAGAACAATTCAGGAGCAATATATCCCATTGTCCCCCTCGCTGCCGTCAACGTGACAATGCTATTATCCACAGGATACAACTTTGCTAGCCCAAAGTCAGAAACCTTTGCTTTGAAGTTCTCATCAAGAAGAATATTATGAGGCTTGATGTCGAAATGGAGAATTTGCATCGCGC
>Dhingra_Pear_16_GATCAG_L001_R1_001_paired_trimmed_paired_merged_contig_36074 probable receptor kinase At5g39020
AACAAACATCATTGACGGACTTTCCTCTAAGATATTTTCTAATTAATAATTGGAGCTTCACGGAAGGTGCGTCCTTTAACCCCTCTCCTATATTATAATATGGGTATGTATACAACTGTCTAAACTACTACTTTTTGTCTACTAGTAAACAACTCTCTCTCTCTCTTCTACCCATGGAAAAAGGTGGAAGCAGATCCTTCACCTTGTCTTGGTGGCCTTTCGTTCTAGCCTTTCTTGTTCTTTGCTTTTGCAGTGAAACTTGTAACGCTAAGGATGATGGTACAAACTGTACCTCCTCCTGCGGCAATATTCGCAACATAAGCTACCCTTTCCGACTAAAACATGATCCAAAGCACTGCGGCCATATTCTGTATACTCTTTCCTGTGAGAACAACATTACAATACTAGATCTACCTTATTATGGTGATATACCTTATTCTGGTAAATACTACGTACAGGCAATCAACTACAATAACAAAACAATCCGACTTCTAGATCCTGGCCTTGACAACAACAATTGCTCTTCCATGCCTCGAAATTTGCCTCCCGGCCCTTATTCACTAAGAGATCCATATGATTTAGGACTTTCAACATCAATATTTTACTTGAGGTGTAGAAACCCAGTGAATTCTTCTCTGTACGTGGATACTGCTCCATGCTTGAATAGTGCTGCCACTTCTTTGATTCAACCAAAATCTTATAGTTATGTCAAGGTTGGCCCAAACGATATGAAAGTAGGGGAATTGAATGAGGGTTGCAGAGCAGAGAGGATTGCTTTGATGCATTTGAAGTACTACAAGCCCTCTTATGAATATATACACGGTGCACTCATGTATGGCTTTGAGGTTGGAGTGAATTGGCCCGATGAATTGCCCGATAAATTGACCTGCAAAGGCTATAGTTCTGACATTCCTCATCCTAAATGTTTTCCAAACACCATCCCAGGTTTATTTCGATTCCTGTGGAATCAATTCCGTTATTATATGCGTGAACCCGTATATTATTTTCGAAACGCTCCTCGATGGTTACCATTCAATTCCATTTGTAGGGACTTTCTCCCCAAGAGCTTGTATTTCTTGAATATATAGTCAAGTCTCTGATTTTTATTCACTTTTCAAACTTTGAGCCGTTACGGTCTTACCATTTCCATTTGATTTTTACTTTTTGCTATTTTTATTGCAGCGCGTGGAGCGGCTATACTCATGGTCATCGGGTCA
>Dhingra_Pear_16_GATCAG_L001_R1_001_paired_trimmed_paired_merged_contig_38702 probable receptor kinase At5g39020
AAGCCAAAAACCCTTGCTCCCATTAAGCTTTTTTGCCCTCTTCCATAATTTTGATACATTTATATTCTCTTTTACCATGTGTAGAGGAAGTCTCTTACTAGTTCCATATGGAGCCCTTCTTCTACTCTTTCTTCTTCCCTTTATTTGTTCCCAAACATCGATACCTGAAAATAATTCTGATTGTACTCTTTCTTGTGGCAATATTGGCATAAGCTCTCCATTTCGGTTAAAAGGAGACCCTCAACACTGCGGCAACCGTACGTATGAGCTAACTTGTGAGGAAAATGTTACGGTCCTGTACTTGTATAACCGAAAGTTTTACGCCAAGGCGATCAATTACAATAACTTTACAATCCGTGTTGTGGATGCTGCTGTTCAAAAGAAAGATAACTACTACTCCATCCCGCATTACTCTTTAACCCCATCCAACTTTAGTTATCCGAATCCTTACAACAATTATCTAGTCCGACTGACGTGGAGTTCAAATAGAACGGTCAGAAGTTTTAGTTACACGACACGGCCTATAATTTTTATGGACTGTCCAAAACCGATGCATTCTCCTGGCCTTGTAGAAACAGCTCCATGCGTCAAGGACGGCACCTACTCTTCCAATTCTTCTTTGTCCAATGGTTTAAGAATGTTTTCTTATTCCATCCTTGGCTGGAATGGCTTCATAAGTTCATTGGATTTGGGGGAGTCCTGTGAAATAACGCAGATGCTTATGGTCTCACCTTCGTTATCCGTAGAAGACATGCATGAACACTTGACGTCCTGTGAAGGCATATATAGTGAAATAGCGCATGGCTTCGAGCTTTCATGGTTTCACCAGGCTTGTAGCACCTCAAACTGCACAGAGGACTCGTGTGTGCTCAACAACGTGAGCAAAATTGAGTGCCTTCGCGACGAAGAACATTGGTACGAAAAGATCTTGTGGTCCATAGAGGCACTAGCAGCAACGGTTTTGTACCAGATGTATTTGTCCATCCGCTATGGTCAGTTTATTCCTACGGACGGGTATTACACCCCCCTTCTCAGGCGTGTGATAACTGTGCTCTCTTTCCTAGGACTATTCCAAGTAGTCAAATTTTTATTTGGCTTTTCCTGTCTAATTGCATTAATAATATACAAATGCAAAAGAAGGCACTTGTCCATGTATGAAAATATAGAAGACTTTCTGCAGAATAATCAGCTCATGCCAGTAAGGTACTCTTACTCGGACATAAGAAAGATGGCCAGAGGTTTTAAGGACAAGTTAGGGGAAGGTGGCTTTGGTTCTGTGTACAAGGCAAAGCTTCGCAGTGGCCGTCTTGTAGCCATCAAGATGTTGGGCAAGTCGAAAGAAAACGGGCAGGATTTTATCAATGAAGTTGCTACCATCGGAAGGATTCACCATGTTAACGTGGTGCAACTTATTGGTTTTTGTGTGGAGGGTTCAAAGCGTGCTCTTGTATATGACTTCATGCCTAATGGGTCTCTTGATAAGCACATATTTTCTCAACAAGGAGTTATCTCCTTAAGTTGCGAGAAAATGTTTGAAATCTCACTTGGAGTGGCTCGTGGTATTGAATATTTGCATCGAGGATGTGACATGCAAATTTTGCACTTCGACATCAAGCCTCACAACATTCTTCTCGATGAGAACTTTCTTCCGAAGGTTTCAGATTTTGGGTTAGCAAGGCTATGCCCATTAGATAATAGCATTGTGTCTTTGACTGCAGCGAGAGGAACCCCCGGATACATAGCTCCAGAGTTATTCTACAAAAACATTGGAGGTGTTTCGTACAAAGCTGATGTCTATAGTTTTGG
>Dhingra_Pear_16_GATCAG_L001_R1_001_paired_trimmed_paired_merged_contig_39077 probable receptor kinase At5g39020
GTCTCTTGTGGGCATAAAGAAGGCCTGGGGGGCATTTGCAGACATTCAACATCTCCTCCAAGCATCTCGATGACTTTGTGCATCGAAGGGCGATCATTTGGCTTCATTTGAATGCACCACAAGGCGGTTATAACCATCTTTCTGATTACATTCTTTTCCTCCTCTGTTACATTGTCCATCTCCAAGTCATTTCCCGCATTATATTGATCGTATACCCACAGTGGGAAGTAGATTTGGCTTGAATGCTCTATCGTTGTATTCAAATTCTTCCTTCTGCTTGCCATTTCCATCAACAACATTCCGAAACTATAGACATCGGCCTTGTGTGAGACGCCTCCAATATTTTTGTAGAACAATTCAGGAGCAATATATCCCATTGTACCCCTTGCTGCCGTCAGCGTGACAATGCTATTATCGACGGGATACAACTTTGCTAGCCCAAAGTCAGAAACCTTTGCTTTGAAGTTCTCATCAAGAAGAATATTATGAGGCTTGATATCGAAATGGAGAATTTGCATCACGCAACCTTGATGTAGATACTCAATCCCTTGAGCCACTCCAAGAGAAATCTCATACATTTTGTCGATAGTTAAAGGCACACTTCCTTCTTTGGAATAAATGTATTTATCAAGAGAGCCATTAGCCATGAACTCATATACTAGAGCACGCTTTGATCCCTCAACACAATAACCAACGAGTCGCACCACATTGGCATGGTGAATCCTTCCAATGGTAGCTATTTCACTAATGAAATCTTGGCCATTAGCTTTGGACTTGCCCAGAACTTTAATTGCTACAAAACGGCCACTGCGTAACTTTCCTTTAAATACTGAGCCATAGCCGCCTTCGCCCAACTTATCCTTAAACTTGCGAGTCATCTTCTTGATGTCCGAGTAAGAGTACCTTATAGGCATGAAGTTCTTGTCGCGCTGTAGAAAGTCTTCTATTGTACCATACATTGACAAATGTCTTCTTCGCCATTTATAGACTAAAAATACAGCCGCAATTGGAACGCCAAACAGTAGTCTTGGTGGAAAAAATAAGCCGATGGAATGGAATGGAAACCATCGAGGAAAGTATCCTGCAGTAAATACCAAACAAAATTCAGCAACGGCAAAAGACTAGACTACATAGACAGAAGCTAGCATTTAAAGAGACAGTCCTTACCAAGATCCGCGGTATCACCTACAGTGACAGAAGTGAAAAAAAATACACAACATTGGCAAATACCACAACGAGTCTTCATTAGTGTTAAATCATCAAGTTTTGAAACATATCTTTTCAGCGAGTCCTACAATTACGCTTTTGGTATATAACCAACAACTGAATGCCAAATTTCAAAGATTATTTAGTTTACTGCCTGCCATGTTTACTTATAGGGTAATTATTCACAACCTCAATCTTGGGCCACACAACAAATTTTTACTTCATTTT
>Dhingra_Pear_16_GATCAG_L001_R1_001_paired_trimmed_paired_merged_contig_39445 probable receptor kinase At5g39020
ATAAACACCATAAGTTGTGCTACCAGGGTCACCGAGGCAGGGGACTTGATGCCCATAATACGTTCCAACAGGTGGGCAGCTGAATAAGGTAACGTTATCGAAGTTGAAAATTGACAAGTAGAAGGGAGAGAGTGGCATGTTTGGGAGTTTTACAGGCTTTATTAGCAGCAAGCAGTGATATGGGTCATACACTTGGATTTCCTGACGCTTGTAATCTATGCGTTTGACAAAGAATTTTACTAGGATTATCGGCTGCTCATCTGTCTGATTGCATTCAAGCCCAGGACCACAATGATGCTTGAGGTGCAATGGAAAATGGATAGCCGGGCCTTGATCATCGTCACATTTGGATTCGGAGCACGGAAATTGGCTTGCTTCAACTAGTTTGAAGAAAACCAGTAACAATATGCAAAAGGAAGCGATGAGCAATTTCTGCATTTTTGAGCTAGTAATAGTAATAATAATGCGCATGGAATCTAATTAAGCGCGCACACATATATATACATACGTAGTAATTATAGAGTATTCTCCATTAACAATATGCAAAAGGAATAGAGGAGCAATTCCTTCATCATTTCATTACACAAGTCGGTCTTTGCCATTGACCGACTTTCCTCTATGATATTTTCTATGCTAATCAATAATTTGAGTGCTTACTGCATGCAACTTCAGGGAAGGTGCTTCCTTTTCTATTATACAAATTAAAAATAAAAGATTATCGTCTTAAATTGTCTTCTCAACTGCAAGTACTGGATTGTTTTCGTGGATGTGACCTCCTTCTCCAACCCACTCTTCTCAATTACTAAAATGCTACAAATGCACTACCAAAATACTAAATAAAGGTATTTGAAATTCCACAAAATTCTATGAAATTTATAACTCTCTTAAAATCCTTCAAAATCTTAATTGAACACACCTCTCTAGGTTTTGTCATCCAAAAACCATCCCTGCCCTCAGAGGGTACTTTTATCGATACCCAATTTTATGTTAAGTTCATTAACTAAGAAATTTTTGTCATAGCTTCCCAATTATCCTCCACTAATAACACTAGAATTTTCAAGCCTCCCTCCTCCCTCTCATTTC
>Dhingra_Pear_16_GATCAG_L001_R1_001_paired_trimmed_paired_merged_contig_39596 probable receptor kinase At5g39020
TTCATGCCTATAAGGTACTCTTACTCGGACATCAAGAAAATGACTCGCAGGTTCAAGGACAAGTTGGGCAAAGGTGGCTTTGGCTCTGTATTTAAAGGAAAGCTACGCAGTGGCCGATTTGTAGCAGTTAAAGTTTTGGGCAAGCCCAAAGATGATGGCCAAGATTTCGTCAGCGAAATAGTTACAATCGGAAGGATTCATCATGCTAATGTGGTGCAACTTGTTGGTTATTGTGTTGATGGATCAAAGCGTGCTTTAGTATATGATTTCATGCCTAATGGCTCTCTTGATAAATACATTTATTC
>Dhingra_Pear_16_GATCAG_L001_R1_001_paired_trimmed_paired_merged_contig_42991 probable receptor kinase At5g39020
TCAACAACCATATCATTTGGTTTAAAAATTTGATTTCCATAACATTAACCTATTTTTTAGCAAAAACTTTTTACAAAAACAAAATATAATTATTACCTAACAGTAGGAAAATAAAACTTAAATCATACTTTGATGAATCAATTATCATCTTGATGACCACCGATTCACCTAGCTGACAAACTCCACGTTATCTCACCGTTAGAAGATTTTGGGTTCAAACTACCTTGAATATCGACTCCCGGCATTTCTTGTTGATTAAGAAAAGGTTTGGGGGGCAATTTTAGGTTTTCAACATCTCCTCCAAGCATTTGTATGACTTTGTCCATAGAAGGGCGATCACTTGGTTTCATTTGAATACACCAAAAAGCAGTCATAACCATCTTTTTTATCATTATCTTTTCCTCCTCTGTAACATTGCCCATCTCCAAGAGATCATTTCCCCCACTATATTGATCGTAAGCCCATAACGGGAAGTAATCTTGGCTTGAATGCTCAGCGGTTGTACTAAAATTCTTCCTTCTACTTGCCATTTCCATCAACAACATTCCAAAACTATAGACATCAGCTTTGTATGAGACCCCTCCAATATTTTTGTAGAACAACTCTGGAGCAATATATCCGATCGTCCCTCTTGCTGC
>Dhingra_Pear_16_GATCAG_L001_R1_001_paired_trimmed_paired_merged_contig_43559 probable receptor kinase At5g39020
TATTTAAAATATCATTTATATAAACAACTAAAATTTCTAATTTTTAATTTAAAAAATATAGTAACGTACATAGAAATAAATTATCACATTGATTTCAGGGATCTCGATCAAAAATTAAAAACCAACAAGGTTTCAATCAAAGAATATTCACAACTAAAGACCGCATCCAAAGTCTCCCTTTAATTAATAATACATTATTACACTTTCTCAACAATTTGATCATCACCTAGCTGACAATGAACATGTTAGCTCCACGTTAGAACATATTGGGTTCGATTTATTGTCTTGAATATCACCCACAGTCACAGGCGTCTCTTGTGGGCATAAAGAAGGCCTGAGAGGCATTTGCA
>Dhingra_Pear_16_GATCAG_L001_R1_001_paired_trimmed_paired_merged_contig_43560 probable receptor kinase At5g39020
GTCTCTTGTGGGCATAGAGAAGGCCTGGGGGGCATTTGCAGACATTCAACATCTCCTCCAAGCATCTCGATGACTTTGTGCATCGAAGGGCGATCAGTTGGCTTCATTTGAATGCACCACAAGGCGGTTATAACCATCTTTCTGATTACATTCTTTTCCTCCTCTGTTACATTGTCCATCTCCAAGTCATTTCCCACATTATACTGATCGTATACCCACAGTGGGAAGTAGATTTGGCTTGAATGCTCTACCGTTGTA
>Dhingra_Pear_16_GATCAG_L001_R1_001_paired_trimmed_paired_merged_contig_47685 probable receptor kinase At5g39020
TGGGATGGTGCGTGGATAACATTTATAATGAGGCGGAGTCGAACCGTAAATGTAATATGAGCCATTGCAGGTTGAACGTGGTAATTCATCAGGCCAAAGCACTCGAAGCTCAAAGCCATACATGAGAGCACTGTGTATATATTCATAACTATAAGAGGCATTGTAGTACCCCTTAGAGTAGTCCAAGAGCATCCAAGCCATCTGCTCGACACTGCAACCCTCATTCAAATCTTCATCCAAACAGCTTGAGCGGTGAACCATGACATAACTATAAGATTTTGGTTGGATCAAAGAAGTGGCACTATTATTCAAGCATGGAGCAGTATCCACGTACAGAGAAGAATTCACTGGGTTTCTACACATCAAGTAACATACTGAAAGCAGTGAATCTGGGCCATTCTGTGACGTTGACGTTGAAAGCGGTAAACCATATGGATTGTTTTGGAAATAATAGTGCGGAAAATTTCGAGGCATGGAAGAGCAATTGTTGTTGTCAAGGCCAGGATCTAGAAGTCGGATTGTTTTGTTCTTGTAGTTGATTGCCTGTACGTAGTATTTGCCAGAATCAAGTAGATCTAGAACTGTTGTATTGTTGTTCTCACAGGAAAGAGTATACCTTCTGTCGCCACATTTCTTCGGATCATCGTTTAGTCGAAAAGGATAAGTTATGTTATGGATAAGGCCGCAGGAGGAGGTACATGAAGACTTACTATCATCCTTAGCGTTACAAGTTTCACTGCAAAAGCAAAGAACAAGAAAGGCTAGAACGAAAGGCCACCAAGACAAGGTGAAGGATCTGCTTCCACTTTTTTCCATGGGTAGAAGAGAGAGAGAGAGAG
>Dhingra_Pear_16_GATCAG_L001_R1_001_paired_trimmed_paired_merged_contig_50649 probable receptor kinase At5g39020
GCAGTCACAACTAGACCTCCAAAAATAAATTTGGCTAGGAAAAATAACCCGATGCATATGGGTATAAACCATCCACGCGGGATTTCGTTGTTCTCGGTGTGTAACAATGGACGCAACTTGCCAGGGAAGGAGCTATATTCATGACCGATTTGTTGCCATAGATATCGAAAGAAACCTGAAATGGTGTGAGGAAAACATATAGACGCATTATAACTCGCAGTCCACTGTCCTGGGCATTCTGGACGCTCGAAATAAAGCTCAAAGCCATACATGAGGGCATTGTGTATGTCTTTATAAGACAAGTTGCTGTAGTCCTCAACGTAGCCGGCAGCCCAACTCATTTCTACACTGCTCATCCACTCTACACTGCAACCCTCATCCAAATCCCATGCTTCGAAGTAATCGAATTCGCCCCAGGTGACATAGCTGTACGTTTTTGGTTGACTCGAAGAAGAAGAAGAAGTATTATTCAAGCATGGAGCAGTGTCCACGTACAGAAAAGAATTCAATGGATTCGAACACATCAAGTAATATATAGATGTTGAATTCCCTCGCCAATATAGAGAATTGGTGTCCCCGGTGGTGGTGGGCGGCGGAATATTTTGAGACATGGAAGAGCAATTGTTGTTGTCAAGCCCAGGATCTAGAAGTCGGATTGTTTTGCTGTCGTAGTTGATTGCTTGGACATAGTATTTTCCGGAAGGTAGGTCTAGT
>Dhingra_Pear_16_GATCAG_L001_R1_001_paired_trimmed_paired_merged_contig_53594 probable receptor kinase At5g39020
TTGAAAGAAACCTGAAATGGTGGGAGGAAAACATGTAGACACATAATTCACAGTCCATCCTGGGCATCTGCTTTCTGTATAAGGCGACTCGAAATAAAGCTCAAAGCCATGCATGAGGGCATTGTGTATGTCTTTATAAGACAAGTTGCTGTAGTCCTCAACGTAGCCGGCAGCCCAACTCATTTCTACAATGCTCATCCACTCTACACTGCAACCCTCATCCAAATCCCATGCTTGGAAGTAATCCCAGGTGACATAGCTGTACGTTTTTGGTTGACTCGAAGAAGAAGAACTTGTATTATTCGAGCATGGAGCAGTGTCCACGTATAGAGAAGAATTCAATGGATTCGAACACTTCAAGTAATATATATAAGCTAAAGGCCCTGGGCCTGGCCAATATAGAGAAATGGTGTCATCGGTGACCAGAATATTTTGAGACATGGAAGAGCAATTGTTGTTGTCAAGCCCAGGATCTAGAAGTCGGATTGTTTTGTTGTCGTAGTTGATTGCTTGGACATAGTATTTTCCGGAAGAAGGTAGGTCTAGTACTGTAATGTTGCTCTCACAGGACAGAGTATACGATATGTTGCCACAGTACTTTGGATCATCGTTCAGTCGAAAAGGATGGCTTATGTT
>Dhingra_Pear_16_GATCAG_L001_R1_001_paired_trimmed_paired_merged_contig_537 probable receptor kinase At5g39020
GATGAAATCTTGTCCATTGCCTTTGTGCTTATCCAACATCTTAATTGCCCCAAAACGTCCACTCCGTAACCTTGCTTTGAATACTGATCCATACCCTCCTTCACCAAGTTTTTCTTTAAATTTGTTAGACATCTTCTTGATGTTCGAGTACGAATACCTTATTGGCACAAAATTCTTTTCACCATGCAAAAATTCTTCTATGGAGTTGTACATTGACAAATGTCTTCTTTTCCATGTATAGATCAAAAACGCAGTCACGAATGGTGCCCCAAATAGAAATTTTGCCACGCCATGTACGAAATAAATGAGCATAGGGAATCCCAAAACTGCGTTTAGAACAGAACGAAGAGTAAAACAAACTTGATTAGAGCTTGAACTTTGCAAAGTGAATATTGTGAAGAACATTAAATACCCAAGAAATACAAGAAGATATATTAACAAAATCAAAGAGAAATAACCAGCTAGTTTTCGAAGTGCAAAGCATTATTATAGATAAAAATTTCTGTTAAGCCATCATAGACATAGCCCCTAATAAATTATGGGAGCTATTTTGGTTTCCAATTTCTGATAGGCCATCATTCAAAAATTTCTGATAAGCCATCATACATATACCCTGGAGGTAGTTACGTACGCACACCTGGATTAACATTGAAATTTGTTGCAGCTTTTCATATCCATAGAGGATGCACTATATTATTTGTTAGGTACATGTTTATGTGATTGATTAAATACCACTCTTGTAAGGTGTAACAAAAATATAGTGTAATTAAAGAAAGTCTGGGGCTCTTAGTACCAGTTTGGTACAGCTGAAATTATAAAAAAAATGCAGGTATGAAAAAAAGTTGGGGTCTTTTTAGTGTTTGATAAACACTCTAAAACCAGCTTTTTTAAATTGAGGGTGAATAAAAAGACTAACAGCTCAAGCAGCAAAACATAGCTTTGAAAATCTAGCCCTTTTCCAAAACATGCAGAGCAACAGTGCATGTTTAATGAAACTTTCCTACACCCTCGTTAGTTTTTCAAAATGAGTCCTTGTCCCTGCAACAAAATGGAAGGATCTCTTTCCTACTCCCTCGTTCTCCCCCCGCATCAGACCCCTAGGACCGCCGCCGTCCATCCCACTCCCGCTCAACACCACCACCACCACCACCACTGCACCAACGACTATCCCTCTCCTCCTTCTAGATCCTACACACGATCAAATGCGATGATTAAACAGTAATTAAATTTAGAAAACAACCCAGAAATTAATTTAATTGACAGAAATGCTTAGGGTGAGAAAAGGACCATGATTTCTTCAGTAGCAGGATTGATGATTCTCATAGGCAAGGACTTCACCAAATTAACACCCAATAAATTAATAAGATGCCAAACAATCTTATCTCAACAACCTTGTCCATCCTGAAAAGGGAGAAGCCGTATCTGATGAGCATGATGAGTGAATTGGAAAGCAAAACAATCTTATCAGCAAAGGGAGGCTTTGATTTGAAGCGCAGAAGAGGAGGAGGGCTTTTGACGGCGAGGTTGAGGAGCTTGGTGTATAGTTCAAAGCGTGCAAGTTCCTGGGGTGGAGAATGGAGGCGCCGGCCTCGAAGGTGTGGGTGGAGATGTTGACGGTGGCCATGCGACCACTGACGACGGGGTTGCTCTCGAAGATCCAGTGAAGTCGAGAATTGAGATGAGGGAGGAATAGTGGCGGAGAAAATGAGGGACAGGAGAGAGAGTGAAAATAGGAGAGATTATAAATAATAAATAAAATATATTATTATTTTATAATTTAATATTATACTATTTTCAGACATTTACATGACTACAGTCTACAACATATCAAACACTTAAATACTATATTTTTTTTGTTAAAATACTTCGAAGTTTTGGATTTAACATCTTCTTTATAAATGTTATTAGAGTTCACAACATGTTTGAATATTTGGATATCAATTCAAATTGAAAAGACACGTTCTTTAGGAAGTAGCACCTCTTGATGAAGGGGTGTAAGCCAAAGGGTCAAACCAATTCAAAAGGAATATAAGAACTCTCGAAATAGAGGATAAATTAAATGTCATATAATCTCCCATATATAAATCTCTTACCTGGACTCAGTCGTAGCAATCGGG
>Dhingra_Pear_16_GATCAG_L001_R1_001_paired_trimmed_paired_merged_contig_5890 probable receptor kinase At5g39020	GO:0004674	GO:0005524	GO:0006468
TCCTTCCTCCTACCATCTCAAGCAGCAGCATTCCAAAGCTATAGACATCTGCCTTGTAAGACACATTTCCAAAATTCCTGGAGAACACTTCGGGTGCAATGTAGCCCATGGTCCCCCTAGCTGTAGTCATTGACACCAAGCTTTGATCCTTGGAACATAATTTGGCCAGACCAAAATCAGAGATTTTTGGTGTGAAGTTTTGGTCTAGCAAAATATTGTGGGGTTTGATATCGAAATGGAGGATTCGTAGATCGCATCCCAGATGAAGATATTCCATTCCTTTGGCTATGCCGATAGCAATGTCTTGCAACTTGTCCCAACCAAGGAAAGAGTTCTTTCTATCTACTGATGAAATATAATCCTGGAGCGAACCATTGGGAAAGAACTCATAAACCAGAGCTCGTCTAAATCCATCCGCACAAAAACCAACCAAGCGAACCACATTGACGTGGTGAATATGACCCATTGCTCCCACTTCATTTACGAACTCTTCCCCATCGCCCTTAGAATTGTTAAGTACCTTCACAGCAACAAAGCATTCAGAAGAAAGTTTTCCTTTAAAAA
>Dhingra_Pear_16_GATCAG_L001_R1_001_paired_trimmed_paired_merged_contig_63699 probable receptor kinase At5g39020
GCCTGTTGAAATCCCAAACATGCCACCCTCTCCCTTCAACGTGTCAGTCGATGACATGAGAAACGTTACCTTATTCAGTTGTCCTACTTCTGTTGCAAGACGATATACTTCTGTGTATCAAGTCCCCTGCCTCGGCGACCGTGGCAAGAGAACTTATGCCATTTATTCTGACTATGATTTTGAAATTCTCTTCCGGAATCTACGATCTTGTACAAAAATGTATGATGTTCCAATACCATTTGGATATGAAGGTCTTCGTTTCAAATGGTCTATAC
>Dhingra_Pear_16_GATCAG_L001_R1_001_paired_trimmed_paired_merged_contig_64660 probable receptor kinase At5g39020
CGAATACCTGCTTGGTTTGAGTGCTTTGTAATCCTCCAAGAATCTTTCAATTCTTAATCGACTCTCTTTTTCCTTTCTATCAGCGCTATATACCCGATATGCTGCAATCATCAGTAGAACAAGAAGCAAAGCACCCAGGATTCCACCTGTAGCCAATAATTTCCATGTGTTGCTTGGTTTCCTCACACATTCAATTTCACTGTTGGTGCCATTGTTCTTCCACCTACACCTCTTTCCCTCTGCTTCACATTCTCTACAATTTGGTTTAGACCACTTGAAACGAAGAACATC
>Dhingra_Pear_16_GATCAG_L001_R1_001_paired_trimmed_paired_merged_contig_66307 probable receptor kinase At5g39020
GGCCGCTGCGTAACTTTCCTTTAAAGACTGAGCCATAGCCGCCTTCGCCCAACTTATCCTTAAACTTGCGAGTCATCTTCTTGATGTCCGAGTAAGAGTACCTTATAGGCACGAAATTCTTATCGCGCTGTAGAAAGTCTTCTATTGTACTATACATTGACAAATGTCTTCTTCGCCATTTATAGACTAAAAATACAGCCGCAATTGGAATGCCAAACAGTAGTCTTGCTGGAAAAAATAAGCCTGCAAAAAAATATATCACTAAAAGAATCATAAGATAAGAAACTTATATGTTAGATCAACTTTCTTCAACTTCTTTTGTTTCTAAATTACATTTTACTTTGCTTCATTCATGACAAGTTGGAATCTACAAACACATATACAGCTAATAATTCAAGCTTTTCTTACCGATGCCCATCAGTATTTCCCATCCAAGCGCTGCAATAAAATAGCAAAGAGTAAAAGCCAATTATATCAACGGCTATTAGTTTGAAAAGTGAATAAAAATCAAAGACTTGACTAAATATATGCAAGAAATACAAGCTCTGTCTTACCGATGGAATGGAATGAATGGATGGAAAGACTTGACTAAATATAAAGATTATTTAGTTTATTGCCTGCCATGTTTACTTATAGGGTAATTATTCACAACCTCAATCTTGGGCTACACAACAAATTTTTACTTCATTTT
>Dhingra_Pear_16_GATCAG_L001_R1_001_paired_trimmed_paired_merged_contig_66792 probable receptor kinase At5g39020
ATCTGCTCCAGAACCAAAGAAAGCTACATACAAAAAAGAAAAGAAGGTTAGAGACGTCATCCACATGATATCGTCAGTTAATATCTCAATAACATTACTTGTAAAAAATTCTGTACATCCTAACAAAAACAAGTACACAAACGGGCATGATTGTGGTCGTCTAATATATATACGATTTGGATTACAATAGCTCTGTAGACAATGTTCTGTAAATCTACGCTTGGGTTCCAATCGTTTATATGAGGCATTCGGCCCTTTTATATAGGCCTTGAGTGAGCCGCAATAGTCTGGGGCTCTTAGTACCAATTTGGTACAGCTGCAATTTAAAAAAAAAAATGCAGGTATGAAAAAAAATTGGGATCTTTTTAGTGTTTGGTAAACACTCCAAAACCAGCTTTTTTAAATTGAGGGTGAAAAAAAAGAGGTGGATTGTCTGTCATTCCATTTCCATATCTCTCTATGCTCTTCTGTTTGTGTAATCACTCTTAAGCCACATCAACATTTTATATTCCTATTACTTTTTGTTTTATTATTTTTATAAAAAATTAATAAAAAATATTGATATGGCTTAACCGTAATCACACATCACAGGAAAGCATAGGAAGAGTATGATCACAAGAAAGCATAGTATGAAAATGAGAGGGTAGAAAATCCACCTCCGGAAAAAAAAAAAAAAAAAAATACACCCAAAAGCTGAAGCAGCAAAACATAACTTCGAAAATCTAGCCTTTTTTCAAAACATGCGGGCAACACATGGATGTTTAATGAAACTTCAAAATTCCAAAAACACCCTCGTTAGTTTTACAAAATGAGTCATTGTCCCTATAAGTATCTGTTTCCTACTCCCCCGTTCTTCCCCCGCATCAGACCCCTGGGACCGCCGCCGTCCCTCCCACTCCCACTCCCACTGCCGGTCAACACCGACCACCACCACTGCACCAACGATTATCCCTCTCCTCCTTCTAGATCCATGATTTCTTCAGTAGCAGGATT
>Dhingra_Pear_16_GATCAG_L001_R1_001_paired_trimmed_paired_merged_contig_74380 probable receptor kinase At5g39020
GTAGATTAAAAATGCAGTCACAACTGGACCTCCAAAAACAAATTTGGCTGGGAAAAATAACCCGATGCATATGAGTATAAACCATCCACGCGCAGTCACGTTGCCCTGGGTGTGTAACAATGGACGTAACTTGCCAGGCAAATGGCTATATTCATGACCGATTTGTTGCCATAGATATCGAAAGAAACCTGAAATGGTGGGAGGAAAACATGTAGACACATAATCCGCAGTCCATCCTGGGCATTGTGTATCAGGCGACTCGAAATCAAGCTCAAAGCCATACATGAGGGCATTGTGTATGTCTTTATAAGACAAGTTGCTGTAGTCCTCAATGTACCCATTAGTCGAACTCATCCACTCTACACTGCAACCCTCATCCAAATCCCATGCTTGGAAGTACTCGACCCTGGTGACATAGCTGTACGTTTTTGGTTGACTCGAAGAAGAAGAAGAAGTATTATTCAAGCATGGAGCAGTG
>Dhingra_Pear_16_GATCAG_L001_R1_001_paired_trimmed_paired_merged_contig_76729 probable receptor kinase At5g39020
GCAGTCACAACTAGACCTCCAAAAACAAATCTGGCTAGGAAAAATAACCCGATGCATATGAGTATAAACCATCCACGTTCTAGATCGTCGGTTCTGGTTAACCATGAAAAGAACGTGCCAGGCAAATAGATGTATTCATGACAGATTTCTTGCCATAGATGTTGAAAGAAACCTGAAATGGTGGGAGGAAAACATGTAGACGCATGACTCGCAGTCCACCGTCCTGGGCATTCATCTTCAAAAGCATGCCTGAAATAAAGCTCAAAGCCATACATGAGGTCATTGTGTATGTCTTTATAAGAGGAGTTGCTGTGGTCCTCAACGTACCCATCAGTCCAACTCATCCACTCTACACTGCAACCCTCATCCAAATCCCATAGTTCTATTTCCCCGACCTTGACATAGCTATACGTTTTTGGTTGGCTCGAAGAAGAACTTGTATTATTCAAGCATGGAGCAGTGT
>Dhingra_Pear_16_GATCAG_L001_R1_001_paired_trimmed_paired_merged_contig_82105 probable receptor kinase At5g39020	GO:0030247
AAATCAATTATCAACTTTCATGTCATTTAGTTTTTAAAGTTTAGTCTTCAAATTGAGTCTCCCTAGCATTACTCAAATGAAGAAGACCGGCACTGAAAAAAGTAGCTAGTACATTTCTCAGAAGTTCATTTAATTATCTAAAAAGAAAGGGTTTTTGCCGTAATCAAAATATTGTTTTTATTTATTGTTGTACTTTTATACAAGAATATATCTAATATAAAGGGTCAGGGAATAAATTGGTTTCAAACTCGCTTACAAGAGGAATACCATTAAATTTAGACATATTTTGAACGTTAATCTGTTTGATTTGGACAAAGGGAACAGATGGTTATTTTAAATCAAATTAGTTTAATGCTGATTTATTTTAGATATATATAGTACCATAACTTAATCAAGGTTAGATTTATACTATCATACGTGAATACCCTTTTTTTCTTCTGCTCAGAAATGAAGGAAATACTCATCTCTTCCTTTTGCAATTGTTAATAGCTTTCTCCAAAGTGCTTGGGGAAACTCAGAATGGCTGCAAAGAATTGAAGTGCGGGGATCAAGGCCGGCCTATCCCTTTCCCTTTCATCCTCAAAGATAGACAACCAGA
>Dhingra_Pear_16_GATCAG_L001_R1_001_paired_trimmed_paired_merged_contig_82106 probable receptor kinase At5g39020	GO:0000166	GO:0004672
AATTTCGTAGTCGGGATTAACCGCATAAACTTGCTGGCCGGGGCTGATAAGGCGGGGCCATTTAAAACGTAAACATACTGTTGTCTTTGAAGATCTAAAGAACAGTTGAATAAGAGAAGTCGGCCGGAATTGGAAGCTCGAGAACGGTCTCTTGTTTCTCATTGCATGACAAGACAAACCCAAGATAGCCACAATGATCTGGTTGTCTATCTTTGAGGATGA
>Dhingra_Pear_16_GATCAG_L001_R1_001_paired_trimmed_paired_merged_contig_91712 probable receptor kinase At5g39020	GO:0016020	GO:0004674	GO:0005524	GO:0006468
AATCAGCTCATGGCTTATACACTAACAAATGTTTGTGCTTGAATTCATCTATGAACTACTGGTTGGTGGTATACATCTACATGTTACTCTAATTCAGCAATTGCTTCCAACTCTAGGGGGCGCCTTTTGGGGATGCCTGCCTGTGATGTTTGTGTAGGACCTGCAGAAACAAAAGGATTAGGAGGCATCGTCAAGTTTTCTCCTCCTTCTAGCATCTGAACAAC
>Dhingra_Pear_16_GATCAG_L001_R1_001_paired_trimmed_paired_merged_contig_96905 probable receptor kinase At5g39020	GO:0004674	GO:0005524	GO:0030247	GO:0006468
TAGTCATTGACACTATGCTTTGATCCTTGGAGCACAACTTGGCCAAACCAAAATCTGAAAGTTTTGGAGTGAAGTTATAGTCTAGCAAAACGTTATGTGGTTTGATATCAAAATGGAGGATTCGCTGATCGCATCCATGGTGCAAATATTCAATTCCTTTGGCTATTCCTAGAGCAATGTCTTGCAATTTGCCCCAAAAGAGGTTGCATTCCTAGTGTCTGCGGATGAAATGAAACTCCGTAGCTACCCGTTAGGTAAGAACTCATGTACAAGAGCACGTCTAAATCCGTCATCACAGAAGCCAACCAAGCGAACAACGTTAACGTGGTGGATATGGCTCATCGTTCCCGCTTCATTTATGAACTCTTCCCCATTACACTTAGAATTGTTGAGGACCTTGTTTGACAGCATCAAAGAAGTCAGAAGAAAGTTTTCCTTTAAAAA
>Dhingra_Pear_16_GATCAG_L001_R1_001_paired_trimmed_paired_merged_contig_66356 probable receptor kinase At5g24010 [Pyrus x bretschneideri]
CGCCTAGGCTGATTTTTAGAACACTGGCTAAAAGCCCTTAGAAATTTCTAAAAAGATTAAATCTTTGATTTTTATACAAAAATCAGAGCCTATTCATGAGTTGGGTGGGAGCTTCATGGGTCTCGATCTCCACTTTCTCTCTTTAATCCTCTTCTCTCTTCTCCACACCTCAGCCTCTTTCACTCCCTCCGGCTACTACCTCATCAACTGCGGCTTACCCTCCAACGCCTCCATTTCAATCGTGTCTTTCAACGGACCCGTACAGACCCGGGTCAGGATCCATTTCGATCGCCGACAAA
>Dhingra_Pear_16_GATCAG_L001_R1_001_paired_trimmed_paired_merged_contig_10759 probable receptor kinase At5g24010	GO:0016021
ACCAAAACATGAAATTGAGCATCATTCCAATCCAATTTCAAAGAATTAAAGGTCTGGAAATGGAGGCGTACCATGTGGGTCCCCGCGTCGCGGATCTGGAACTCGTACTTGGACGGCCGCCTGAAAGCCCTGGCGGTGCTGTAGATTTGGGGCGAATTGGGAACTGGGTTTTCATTTCTGAGCGGGATGGAGCGAGTTGAGGAGGAGAGGGGCGAATCAGGGTTGGACGAGTCGGGAACGAAGCGGCGATTGTCGACGGTGGATTCCGCGGTGGAGCCGCAGTCGACGAGGTAGATGTCTATTGGAGCGAAGTAGGAGTGAGACAGGG
>Dhingra_Pear_16_GATCAG_L001_R1_001_paired_trimmed_paired_merged_contig_10760 probable receptor kinase At5g24010	GO:0005576	GO:0005634	GO:0005783	GO:0016021	GO:0000166	GO:0004672	GO:0016757	GO:0006468
CGCCTGAAAGCCCTGGCGGTGCTGTAGATTTGGGGCGAATTGGGAACTGGGTTTTCATTTCTGAGCGAGATGGAGCGAGTTGAGGAGGACAGGGAGGAGTCGGGCTTGGACGAGTCGGGAACGAAGCGGCGGTTGTCGACGGTGGATTCCGCGGTGGAGCCGCAGTCGACGAGGTAGCTGTCTATGGGGGAGAAGGAGGAGCGAGAGAGGGCGGAAATGGTAGAGAGAGAAAGTAGGGAGAGA
>Dhingra_Pear_16_GATCAG_L001_R1_001_paired_trimmed_paired_merged_contig_29558 probable receptor kinase At5g24010	GO:0016021
GCTGCGTGACTCCATGCTTGAGATTAACTTCTGAAACATCTGTGGGAAGTTTCGACCATCCCACGAATTCCTTCCCACTCATCCTCCTTCGTATGACCAGTGATATACTCAGCAGTAAACAGGCGGCTGCAACCAAAGGAACCGCCGCACCAACATTTCCACTTGGCCAGTTCCTCAAAACCCACCCGGCACAATGCTCACCATCAAGACTCCCCATTGAGTTATTCAACCTCATGATTTCAATGCCATTCAAAATCCCATCGATGGCATAAGGCACACTCATATTCGAAGGTCCTACACTTACTGACAGAACACCTGAATCCTCTCCATCAACCACAAAATCCGCATAGAATGGAGAAGCCAACATGTAATTCGCAGCCATAGACAAATCCAAATTCTCATATGCTAATTTCCCATTCACATAAACATTGAAATACAGCAATCCAATCGAAATGCTAGCAATGTCACAAAAATGCAACCGAACAAGATACTTATATCCTCCAACAGCAGGAAAAACCCATGTCATATTGACATTCGGAATCGAAGCATTCGAACTATGAATCACCCGGGCCGTATTATACACATTATCGGGACCAACTTCCCTGGTAGGCCCTCCACCCTGATACTTAATCCGGCCACCAAAATACACCCTTTTCGACCCAGAATCCGATTCCAAATACTCATCATCAGTAACCCAAGTCCTCCACAGGGTATCATTAAACGGGGTGACTTTAGAACCTCCCACATTAACCCTATACACAACCTGAAGCGCTTGCTTAATTAGCCCATTAAAACCCTCAACTTTCTCATCACTCACAAACTTCGCTGTATCAGCAACGAGATCCTTCGGCGCAGAAATCACCTCAATCGCATTCACAAACGCAAAGTATGATTTTTTAGCAGGTACAAATTCGATTACAAGCTTTTTGGAATCGACCCAGATCAAGAACTCCATAACAACGGGGATTTTTGTAGCTCTAAAGTCGGTCAAAGTCACAAA
>Dhingra_Pear_16_GATCAG_L001_R1_001_paired_trimmed_paired_merged_contig_3170 probable receptor kinase At5g24010	GO:0016021
TTACATTTCATAATGTTTCATACAACCTATTACCTATAGAATACACAATACAACATTCATATTCAAACTCAAACTTATCAGCTGGTGTTTATTGATCCTATACTGCTGTTCTATTTAACCGAAAGCTGTGTGTTTCCATGCTTGAGATTAACTTCTGAAACACTTGTGGGCAGTTTCGACCATCCCACAAATTCCTTCCCGCTCATCCTCCTACGCATGACCAATGAAATACTCAGCAGCAAACAGGCGGCAGCAACCAACCAAGGGAAACGCCGCACCAACATTTCCTTTCGGCCAGTTCCTCAGAACCCACCCGGCACAGTGCTTGCCGTCAAGACTCCCCATGGAGTTATTCAACCTCATGATCTCAATCCCATTCAAAATCCCATCAATTGCATAAGGCATACTCATATTCGAAGGTCCTGCACTTACGGACAAAACACCCGATTCCTCTCCATCAACCACAAAATCCGCATAGAATGGAGAAGCCAACATATAATTCGTTGCCATAGACAAATCCAAATTCTCATATGCCAATTTCCCATTCACATAAACATTGAAATACAGCAATCCAATCGAAATGCTAGCAATGTCACAAAAATGTCATATTGACATTCGGAATCGAAGCATTCGAACTATGAATCAGCCGGGCAGTATTATACACATTATCAGGACCAACTTCCCTGCTAGCCCCTCCATCCTGATAATTAATCCGACCACCAAAATACACCCTTTCCGACCCGGAATCCGATTCCAAATACTCATCATCAGTAACCCAAGTCCTCCACAGAGAATCATTAAACGGCGTCACTTTCGAACCTCCCACGTTAACCCTATACACAACCTGAAGCACTTGCTTAATTAACCCGTTAAAATTCTCAGATTTGTCATCACTCACAAACTTTGCTGTATCAGCAACAAGATCCTTAGGCGCAGAAATCACCTCAATCGCATTCACAAACGCAAAGTTCGATTTTTTAGCAGGAACAAATTCAATTACAAGCTTTTTGGTATCGACCCAGATCAAAAACTCCATAACCATGGGGATTTTTGCAGCTCTAAAGTCGGTCAAAGCCACAAACCCATTGACCAAAACATGAAATTGAGCATCATTCCAATCCAATTTCAAAGAAT
>Dhingra_Pear_16_GATCAG_L001_R1_001_paired_trimmed_paired_merged_contig_41815 probable receptor kinase At5g24010	GO:0005886	GO:0009506	GO:0016021	GO:0004674	GO:0005524	GO:0006468	GO:0051510
CTTGACTGTTTGTAACTGGGTTTCTGTTGTGGAAGTTTCAATTTCACTCTTGAAATAGTTCCCCAATTTTTGTTGGAATTTAAGGCGATCTGAAGCCTTTTCGTAGAAGAAATGGCACAAAACCGACGCAATGGCGCTCTAGGATTCATATAGCCGACCCCATTTAGTAAGATAAGGTTTTGTTGTTGTTTATTTCAGTCTGCAAACATCAGCAGCTTCTGTAGTTCCTTCACTTGCATACATTATACAGCAGTACGATAGAAAAAGATAAATACTACAACATCTCGACGCGAGGAAGATACAGCGCAGAAATTCATTACAAAGTTGCGTATAATAATCGTGGTAAGAGAAATGAGAAAATAATAAACAGCGGAAGCAGGCAGAACCTTAGAAAGACGTATACCTGTATGACTTGTCACAGTGGTAGTTGTAAGGTGATCTTGTAAAATTCTTGTATGGTACTATGATCAATATATTGGTGCACAAGCACGGAAGTTATCTGCCATCGTTGGTCATCAATTGAGAAAAAACTAGGCTTGTGTTAATCTCCGAACTACCATTACCATCATTTCCCTCTGTTCTTACATTGGCAGAAGGATCTCCAGGAACGATGCTATTCGTTGGAGGCACATTGATATCGCAGTCTTGAGGCTGTCCTCCACGCGGTCCAGATTCCTGAAGCTGAAGCGCGTATTCTAAATTCCATAATACATCACCCATGGTTGGCCTATCCGCACCATATTCAGCCAAACATTTCTCTGCCGTTTCTCCAAACTTTTTCAAAGAGCTTGGTTTGATCTTCCCAACAAGATGGCGATCTATAATTTTCTCGAGCATGCCCTTCTTCTGCCATTCCAATGCCCATTCACCTAGATTCACTTGCTCCCTATCAACTGAGGGATCCACAGCAGGTCTAGCGCAAAGAACCTCAAAGAGCACAACCCCAAATGAATACACATCTGACTTATCAGTAAGCTGCTGCCTCCGGAAATACTCAGGATCAAGATA
>Dhingra_Pear_16_GATCAG_L001_R1_001_paired_trimmed_paired_merged_contig_44046 probable receptor kinase At5g24010	GO:0016021
ACTTAGACCGTTGCATTATCAGGAAATATTCTCTTGCCAAACCGCATAACATGTTTTGCTGCTAGATCGTGAACCAGAACCATTGATTTGGTTACATACGCAAACGTGAATTGTTTACATTTCATAATGTTTCATACAACCTATTACCTATAGAATACACAATACAACATTCATATTCAAACTCAAACTTATCAGCTGGTGTTTATTGATCCTATACTGCTGCTCTATTTAACCGAAAGCTGTGTGTTTCCATGCTTGAGATTAACTTCTGAAACACTTGTGGGCAGTTTCGACCATCCCACAAATTCCTTCCCGCTCATCCTCCTACGCATGACCAATGAAATACTCAGCAGCAAACAGGCGGCAGCAACCAAGGGAAACGCCGCAC
>Dhingra_Pear_16_GATCAG_L001_R1_001_paired_trimmed_paired_merged_contig_46478 probable receptor kinase At5g24010
TGCCATCGTTGGTCATCAATTGAGAGAAAACTAAGCTTGTGTTAATCTCCGAACTGCCATTACCGCCATTTTCCTCTGTTCTTACATTGGTTGAGGGATCTCCAGGAACAATGTTAGTTGTCGGAGGCTCATTGATGTCGCAGTCTTGAGGCTGTTCTCCACGCGGTCGAGATTCCTGAAGCTGAAGCGCGTATTCTAAATTCCACAATACATCACCAATGGTTGGCCTATCGGCACCATAATCAGCCAAACATTTCTCTGCCGTTTCTCCAAACTTTTTCAAAGAGCTTGGTTTGATCTTCCCAACAAGGTGGCGGTCAATAATTTTCTCAAGCATGCCCTTCTTCTGCCATTCCAATGCCCATTCACCTAGATTCACCTGCTCCCTGTCAACCGAGGGATCCACAGCAGGTCTAGCGCAAAGAACCTCAAAGAGCACAACCCCAAATGAATACACATCTGACTTATCAGTAAGCTGCTGCCTCCGGAAATACTCAGGATCAAGATACCCAAAACTACCTTTAACAGCGGTACTTACATGAGTTTCACTGAGACACGGACCTGATCTTGAGAGACCAAAATCGGCCACCTTAGGCACATAATTCTCGTCAAGCAAAATGTTAGTTGATTTAATGTCACGGTGGATGATTCCGTGAGCAAAACCTGTATGAAGGTAGTGAAGACCTCTTGCTGATCCAATGCAAATTTCAAGTCGTTGCTTCCAGGACAAAGGTGGGATCCCCGAACCATACAAATGTTTCTTTAACGGCCCCTTTTCCATGTATTCATAAACTAGTATCATTTCAGATTGTTCTTCACAATACCCGACAAGTGATACAAGATGGTGGTGGCGAATTTGGGACAAAACCGTTATTTCAGTCTGGAATTCTGGAAGGCCCTGCCTAGATCCAGGCACACCTCTCTTCACGGCAACCTTTGTGTTGTCCTTCAGGACCCCTTTATAAACCATGCCAAAACCACCAGAGCCTACAATTAGACTTTTATCGAAATTGTTTGTCGCCAATTGTAATTCAGCAAAAGGAATTTTCAAGCAATGATATCCATTTGCG
>Dhingra_Pear_16_GATCAG_L001_R1_001_paired_trimmed_paired_merged_contig_57997 probable receptor kinase At5g24010	GO:0005886	GO:0009506	GO:0016021	GO:0004674	GO:0005524	GO:0006468	GO:0051510
TTTCAAGCAATGATATCCATTTGCGGCAGAAGATGCAAGTGCAGTCCTTTCTGACATTCTACTGTGTGAACTACCTCCATATACGCGTAAAGGTGTCCAAACCGTACTTTCTGCAGGGCGGGGTTTCAGTTTCCTCTTTCTGCGTTTCAAAGCAAGCAGAAATGCACCAATTCCAAAACAAAGAATAACAAAGCCTCCAACAACTGTGCCCACCAAAATCCATATACTCCTCTTCTTACGCCCAGTTCCAGCCCATAAATTGGAAACATTCACCATTCTCATGATCTCTGCCCCATTCAATATAGCATTAATCCTAACGGAACTACTCAGATCAGAAGGACCAACGCTGATTTCTATAATCCCAGAACCATCCGAATCCACAACAAAATCAATATAGACAGGAGATGCAAGCACATTGGCTGCCATCACTGACAGATCAACATCTCTGTACGCAGCATACCCGTTGATATACACATTAAAGTACAACAAGTTAAGTGCAGGACTAACAATGTCACAGAAGTGCAACCTAACCAAATGCCCGGAATTCGTATCCACTGGAAATTTCCATGTAAGATTAAACCTTGCACCCGTAATTGCCTTATCCGTATTCATCTCCTGGGCAGTCATATATACATTATCCGGCGCAATCTCTCGAGTTGCACCGCCCCTCTGATAATTCGGAGTATCCGTGGTGGAAGCACGCTTCGCAGCGGATTCCAGAACAAGATAATCGACATCAGGGACCCAATCCCTCCACAAAGTATCATTAAAAGGTGTCAATTTCGAACCTCCAACATTAATCCTATAAAGGGTCTCTAAAACTTGCGAAGACAGATTCTTGTATTCGACAACATTCGCACCAACCAATTTAGCACCGTAATCAACAACAAGATCCTCAGGAGCTGTAAAAACTTCAATGGCATTTACATAGCAAAACCCAGAATTACCCACAGGCGCAAACACAATTTCAACAACATTTGCATCAATTTTTATAACAAATTCTCTAATCA
>Dhingra_Pear_16_GATCAG_L001_R1_001_paired_trimmed_paired_merged_contig_65900 probable receptor kinase At5g24010	GO:0005886	GO:0009506	GO:0016021	GO:0004674	GO:0004715	GO:0005524	GO:0018108	GO:0051510
CACTGAGACACGGACCTGATCTTGAAAGACCAAAATCAGCCACCTTAGGTACATAATTCTCGTCAAGCAAAATGTTAGTTGATTTAATGTCACGGTGGATGATTCCTTGAGCAAAACCTGTATGAAGGTAGTGAAGACCTCTCGCTGATCCAATGCATATTTCAAGCCGTTGCTTCCAGGATAAAGGTGGAAACCCAGAACCATACAAATGTTTCTTCAACGGCCCCTTTTCCACGTATTCATAAACTAGGATCATTTCAGACTGTTCTTCACAATACCCAACAAGTGATACAAGGTGGTGGTGGCGAATTTGGGACAAAACCGTTATTTCAGTCTGGAATTCTGGAAGGCCCTGCCGAGATCCAGGCACACCTCTCTTCACGGCAACCTTTGTGTTGTCCTTCAGGACCCCTTTGTAAACCATGCCAAAACCACCAGAGCCTACAATTAGACTTTTATCGAAATTGTTTGTCGCCAACTGTAATTCAGCAAAAGATATTTTCAGGAAATGATATCCATTTGTGCCGGGAGACACAAGTGTAGTCCTTTCAGACGTTCTACTGTTTGAACTACCTCCATATACGCGTAAAGGTGTCCAAATCGCACTTTCTGCAGGTCGGGGTTTCAGTTTCTTCTTCCTGCGTTTCAAAGCAAGCAGAAATACACCAATTGCAAAACAGAGAACAACAAAGCCTCCAACAACTGTGGCCACCAAAATCCATATACTTCTCTTCTTACGCCCAGTTCCAGCCCGTAAATTGGAAGCATTCACCATTCTCATGATCTCTGCCCCATTCAATATAGCATTAATCCTCATGGAACCACTCAGATCAGAAGGACCAACACTGATTTCTATCATCCCCGAACTATCTGAATCCACAACAAAATCAATATAGAGAGGAGATGCAAGCACGTTGGTTGCCAGCACCGATAGATCAACATCTCTATACGCAGCATACCCGTTGATATACACATTAAAGTACAACAAATTAAGTGCAGGACTAACAATGTCACAGAAGTGCAACCTAACCAAATGCCCGGAATTCGTATTCACGGGAAATTTCCATGTGAGATTAAACCTTGCACCTGTAATTGCCTTATCCGTATTCATCTCCTGGGCAGTCATATATACATTATCCGGGGCAATCTCTCGAGTTGCACCGCCCCTCTGATAATTCGGAGTATGCGTGGTGGAAGCGCGCTTCGCAGCCGATTTCAGAACAAGATAATCGACATCAGGGACCCAATCCCTCCACAAAGTATCATTAAAAGGTGTCAATTTCGAACCTCCAACATTAATCCTATAAAGGGTCTCTAAAACTTGTGAAGAAAGATTCTTGTATTCGACAACATTCGCACCCACCAATTTAGCACCGTAATCAAGAACAAGATCCTCAGGAGCTGTAAAAACTTCAATTGCATTTACATAGCAAAACCCAGAATTGCCCACAGGCGCAAACAAAATTTCAACCACATTTGCATCAATTCTCATCACAAACTCTCTAATCACAGAGTCCCTAACATGTAATTCTCTCAACAGAGAAAACCCATTAACGGAAACGCTAAAGTTTGCAGCTTTCAAATCAAAACCCTGAGCTACAAACGGCGAGAAGTGAAAACGTACCAAGTGGATCCCTGATTTCTTGATGCTGAAGGTGTAGCTCGAAGCCCTGGTGAAAACTCTGGCTGTGCGGTAGAGAACAGGCGAACTGGGAGGTGGGTTCTGGTCGGCGAGCGTAATGGATCCCGCCGCTCCGGGTTTGTAAGGGTCCGCCGAGAAGACCCGGTTGAAGACGGAGGCGTTGG
>Dhingra_Pear_16_GATCAG_L001_R1_001_paired_trimmed_paired_merged_contig_5999 probable receptor kinase At5g18500 [Pyrus x bretschneideri]	GO:0016021	GO:0004674	GO:0005524	GO:0006468
GGATAATCACTGCGATCGGTATCTGAATTTTCGCGCTGGGAATCAATGTCCGCGCTATCTCCTTCAGTTCTTCGGTGCCTTCGATCCTCTCTTGGTATAGGATATTCCTCGGACTCAAGCATACGGACAACTTGGCTCATCTTGGGTCTTTTTTCAGAATCTGGATCAACGCACCTCAAAGCAGTCAAGAGGGCTCGTTTCAGGGCTCTTGTTGATGGTCTCACCTCAATGTTTGGGTCTACCACTTCTTCGGATCTTCTGCTTCCAACCATCATTTTTAGCCAATCAACCAGATTCACCTCATGAGCAGGGCGACCATAGTCCACAGGGTCCCTTCCAGTAATTGCCTCTAAGAGCAAAACCCCAAAGCTATATACATCGCTCTTTTCATTCAAAAGTCCGGTATTAGCATATTCAGGGGCCACATACCCGAAAGTTCCCATAACACGCGTTGTCACATGACTAGTTCCTGCACCCAGCAGCTTGGCCAGCCCAAAATCAGATACCTTGGAATTGAAGTCTTCATCAATCAATATATTGCTTGATTTAATGTCTCGGTGTATAACTTTTGGTTCAATGGCCTCATGTAAATAGGCAAGAGCTTTTGCGGTCCCAAGGAGAACCTTTATGCGGGCTTCCCAAGTGAGATATCCATGGTGACGCATTGCTCCGTGAAGCCACTGCTCCAAGTTTCCATTGTTGACATACTCATAGACCAAAATCCTATGAGTTCCTTCGACGCAGTATCCCAGGAGGCGAACTAAATTCTTGTGGCGCACATGGCCAATTGCTTCAACTTCCACCCTGAATTCTTTCTCTGCTTGGCCTAGGTTGTTTAGGATCTTTTTAACTGCCACTGGAGTCCCATTGATGAGATGTCCCCTGTAAACAACTCCATATCCACCTTCACCAAGGACATTGTCCTTTGCAAACCGGTTTGTTGCAAGCTCAAGGTCCCTTAATGTAAACCAGTGTCCCCAACCCAAATGCGAGAATTCAGGCAGGCCAACTAGAGGAGACGGGGTGGTTATTGGATAAGATGATGAAGGCTTATGTCCTGTAACGGTGCTGGAACTCCCCTCTTCTCCAGATTGGGACAGGATACCGTCGTTTTCTAAATGATTAAATGAACCTGACTGGCTGCTATTCTCTCCATTCTTCGATTTTCCCATATCCAGATGGACCATGATCTTATCTGATCCTTTGTCACTAGATTTGTCATGAATGGTGAGAAGAATTCCATCACGAGGAGCAAACTCCCTAGCAGATACTTGCTCAACCCGAACTTCCTTAATCTCTTTTGAGACAGTTGGGATTTGACTAAGGGGAATCTTGTCCCTAGCTTTCCTCGATTTCTTACGCCAAGTAAGACACATTGATAGCACAGTAAGGATAACAACGATAAACAATGCAACAGCAATTCCAATTACTTCCCAGACTTTTAGATTAAAGATGGGAGTTTCCTTGGATAACTCTGATTTGAGATCAGAGGCCATTCTATCAGCTACCAACAAGCCTCTCTGAGATGGAACTCAAAAGAGCAATCTTGAAAAGCCAGATCTTTGAAACCCCTTCAGCATTCTTTATCCTAAAACAAGGCACAATTCCCAGATCTATAAACCAGAAAACCCAGAAACACACACCAAGAAAACCTCTCAAGGAACCCAAAAGATCCCACTTTTCAATAAAATTAATTAAAAAAATCAAATATATAACAGTAAAACTCAAATCCCTTTGTGGGTTTTCACTGTGGGCCAAAAGTGTGTCTGAATCTAAGTTGGGAAAGAGCTTTCAGGCACCAAAACTAATCCATCTCAAAAACCCACACCCAAAAGCAACCAGAAAACTCCTGCCTGTGCAAAATTGTAAAGGGTCATGAAAAAAAAAAAAAAGATCTTTGTGAGTGGGTGGGGATATAAGAAGAAAGGGTGGAGTTATCAGCGGTAGGTGGTGAGTTTAGAGTTTTTAAGACTCACTCACTCACTGCTCAGAGTTGCCTTCCAAAAACATAATACAAACAGTAAAAGGGATGCATGG
>Dhingra_Pear_16_GATCAG_L001_R1_001_paired_trimmed_paired_merged_contig_6517 probable receptor kinase At5g18500 [Pyrus x bretschneideri]	GO:0016021	GO:0004674	GO:0005524	GO:0006468
ATGAGATATACTTGTTGCAGTCTTGCCTATTTACATGAGGCCATTGAACCAAAAGTGATACACCGAGACATTAAGTCAAGCAATATATTGATTGATGAAGACTTCAATTCCAAGGTATCTGATTTTGGGCTGGCCAAGCTGCTGGGTGCAGGAACTAGTCATGTGACAACGCGTGTTATGGGAACCTTCGGGTATGTGGCTCCTGAATATGCTAATACCGGACTTTTGAATGAAAAGAGCGATGTATATAGCTTTGGGGTTTTGCTCTTAGAAGCAATTACTGGAAGAGACCCTGTGGACTATGGTCGCCCTGCTCATGAGGTAAATCTGGTTGATTGGCTAAAAATGATGGTTGGAACCAGAAGATCCGAAGAAGTGGTAGACCCAAACATTGAGGTGAGACCATCGACGAGAGCCCTAAAACGAGCCCTCTTGACTGCTTTGAGGTGTGTTGATCCAGATTCTGAAAAAAGACCCAAGATGAGCCAAGTTGTCCGTATGCTCGAGTCCGAGGAATATCCTATACCAAGAGAGGATCGAAGGCACCGAAGAACTGAAGGAGGTAGTGTGGACATTGATTCCCAGCGTGAAAATTCAGACACTGATCGGAGTGATTATCCGGGTTCAAGATCAGAGAGCAAAGGCTACCAACGGACGTAATAACGCAGTGATTCGTTTAAGGATGTCGGAAATATAGAAAGTGAGGGTAATTCTTAATTTTTTTTTTCTCTACACGTAAATTCTTGGGTTTGTCTGTCTGAGACTCTG
>Dhingra_Pear_16_GATCAG_L001_R1_001_paired_trimmed_paired_merged_contig_13406 probable receptor kinase At5g18500	GO:0016021	GO:0004674	GO:0005524	GO:0006468
CCAAGTTTCCATTGTTGACATACTCGTAGACCAAAATCCTATGAGTCCCTTCAACGCAGTATCCCAAGAGGCGAACCAAATTCTTGTGGCGCACATGGCCAATTGCTTCAACTTCCACCCTGAATTCTTTCTCGGCTTGGCCTAGGTTGTTTAGGATCTTTTTAACGGCCACTGGAGTCCCATTGATGAGATGTCCCCGGTAAACAACTCCATATCCACCCTCACCAAGGACATTATCCTTTGCAAACCGGTTTGTTGCAAGCTCCAGGTCCCTTAATGTAAACCAGTGGCCCCAACCCAAATGTGAGAATTCAGGCAGGCCAACCAGAGGAGATGGTGCAGTAATTGGATACGATGAGGAAGCCTTATACACTGTAACCGTGCTGGAACTCCCTTCTTCTCCAGAATGGGACAGGACACCATCATTTTCTAGACGATTAAACGAACCTGACTGGCTGCTATTTTCTCCATTATTTGATTTTCCCATTTCCAAATGGACCATGATCTTATCGGATTCTTTGTCACTAGATTTGTCGTGAATGGTGAGAAGAATTCCATCACGAGGAGCAAACTCCCTAGCAGATACTTGCTCCACCCGCACTTCCTTAATCTCTTTCGAGACAG
>Dhingra_Pear_16_GATCAG_L001_R1_001_paired_trimmed_paired_merged_contig_59677 probable receptor kinase At5g18500	GO:0016021	GO:0004674	GO:0005524	GO:0006468
AGCTATAAACATCACTCTTCTCATTTAGAAGGCCAGAGTTGGCATATTCTGGGGCCACATATCCAAAGGTACCCATAACTCTAGTTGTAATATGACTCTTCCCGGCACCTAGCAACTTTGCCAGACCAAAATCAGATATCTTAGCATTGAAATCATCATCAAGTAAGATATTGCTCGACTTAATGTCTCGATGCACAACTTTGGGTTCAATGGCCTCATGCAAATAAGCCAGCGCTTTAGCGGTGCCAAGGAGAACTTTCATCCGTGCCTCCCATGTGAGATATCCATGATGACGCATAGCTCCATGAAGCCATTGCTCCAAATTTCCGTTGTTGACATATTCATAAACCAGCAACCTGTGGGTTCCTTCAATGCAGTATCCCAAAAGTCGAACCAAGTTTTTGTGTCGTACATGCCCAATAGCCTCAACTTCCACTCTGAATTCCTTCTCTGCTTGTCCTAGGTTGTTGAGTAGCTTCTTCACAGCCACAGGAGATCCATTAATCAGATTACCCCGATAAACAACTCCATATCCACCCTCACCAATGACATTTTCCTTTGAAAACTGACCTGTTGCGAACTCAAGGTCCCTTAATGTAAACCAGTGACCCCAACCAAGGCGAGAGAATTCAGGTAGACCAGATAGAGGTGAAGGTGCGGATATAGGCTGTGAAGAAGGCTCGTACATATAAGCTGCACCACTCTCATCTCCAGATTGAGAACCAACATTTTCCTTCTCCCCATTGTTAAATGAGCCTGATCGACTGCTACTATCTCCATTCTTATGGATCAAAACTTTCTCAGACTCTCTGTCACTGAATTTATCGCCAAGGGTGAGAAAAGAACTACTACGGGGTACATAGTTATTTGCACAAGCTTGATCTACCCTAATCTCTTTGATTTCCTTTGAATCATTTGGAATTCTGCGCAGAGGAAGCATGTCAGTAGACTTTCTGGATCTCTTTCGTGAAGTAAGACAAATTGATAGCACCGCAAGAATCATCACTATAAAAACTCCCACAATGATCCCCGTTAATACCCAAACCTTTAAACCGAAGACAAATGTCTTCTTGGTTAATACAGTGTCAAGACCAGATGCCATTTCTTCTTGATAAAAAGGACCCTTTATTCCTCAAATTCAATTGGCTTCTTCAACTCAATCTTCTAGATCTCCAAAGAACCCAGAAAAAACCAGCTTGGAAATGGGGCTGCTGCCACAGAACCAAATCAATCCCATTATCTGTAATGTAAATATTGGTGGGGTTCCTTTCTGGGTTTTCTCAATTGGGAAATGGGTTTTTGTATCCAAGCTCAGATAGTGAGACAGAGGCAGAGCAGCACTCTTCCCCACAAGCACTTACCCCTCTGAAAAACTCCAAACAAAA
>Dhingra_Pear_16_GATCAG_L001_R1_001_paired_trimmed_paired_merged_contig_68027 probable receptor kinase At5g18500	GO:0016021	GO:0004674	GO:0005524	GO:0006468
ACCAATGACATTTTCCTTTGAAAACCGACTTGTTGCAAATTCGAGGTCCCTTAATGTAAACCAGTGACCCCAACCAAGGCGAGAAAATTCAGGTAGACCAGATAGAGGTGAAGAGGCAGTTATAGGCTGTGAAGAAGGCTTGTACATATTAGCTGCACCACTCTCATCTCCAGATTGAGAACCAACAGTTTCCTTCTCCGCATTGTTAAATGAGCCTGATCGACTGCTACTATCTCCATTCTTATGGATCAACACTTTCTCTGACTCTCTGTCACTGAATTTATCACCAAGGGTGAGAGAAGAAATATTACGGGGTATATAGTTATTTGCAGAAGCTTGATCAACCCTGATCTCTTTGATTTCCTTTGAATCATTTGGAATTCGGCCCAGAGGAAGCACGTCATTAGACTTTCTTGATCTCTTTCGCGAAGTAAGACAAATTGATAGCACCGCAAGAATCATCACTATAAAAACTCCCACAATGATCCCTGTTAATACCCAAACCTTTAAACCGAAGACAAATGTCTTCTTGGCTAATACAGTATCAAGACCGGATGCCATGCTCTCTTGATACAAAGGACCCTTTTTCTTCAATTCAATTTGAAAATTTTCTTCAACTCAATCTTCTAGATCT
>Dhingra_Pear_16_GATCAG_L001_R1_001_paired_trimmed_paired_merged_contig_79282 probable receptor kinase At5g18500	GO:0016021	GO:0004674	GO:0005524	GO:0006468
GTTTTCAAAGGAAAATGTCATTGGTGAGGGTGGATATGGAGTTGTTTATCGGGGTAATCTGATTAATGGATCTCCTGTGGCTGTGAAGAAGCTACTCAACAACCTAGGACAAGCAGAGAAGGAATTCAGAGTAGAAGTTGAGGCTATTGGGCATGTACGACACAAAAACTTGGTTCGACTTTTGGGATACTGCATCGAAGGCACCCACAGGTTGCTGGTTTATGAGTACGTCAACAATGGAAATTTGGAACAATGGCTACATGGAGCTATGTGCCATCATGGATATCTCACATGGGAGGCACGCATGAAAGTTCTTCTTGGCACCGCTAAAGCGTTGGCTTATTTGCATGAGGCCATTGAACCAAAAGTTGTGCATCGAGACATTAAGTCGAGCAATATCTTGCTTGATGATGACTTCAATGCTAAGATTTCCGACTTTGGTCTGGCAAAGTTGCTAGGTG
>Dhingra_Pear_16_GATCAG_L001_R1_001_paired_trimmed_paired_merged_contig_17541 probable receptor kinase At5g15080 [Glycine max]	GO:0000166	GO:0004672	GO:0016310
TGTTTGATGGTACCGGGATTTGATTGTTTTTAGGGTTTGTGAAATGGGTTTGAAAGCTGAGGATGGTAAGGTGGAGGCCTGGGACATTAGCAAATCGAAGGTGAGGAGAAAGAAGAAGCACAAAGCTGACGGGGATGATGATGATGACGTGGAGGAGGAGGGGAGTGGATGTTGGGTTAGGCTGAGGTTCTTTGGGAGCTGCATTTCTTCAAGATCCAAAGTCGATAGCTCAACCAGTGGGACCAGTGCTGCTCACTGTGGTGAAATTAAATCTATAAATGATAC
>Dhingra_Pear_16_GATCAG_L001_R1_001_paired_trimmed_paired_merged_contig_55571 probable receptor kinase At5g15080 [Glycine max]	GO:0004674	GO:0005524	GO:0006468
TTGTCGAAGCCTTAAAGCCGCTGCCAACCCTCAAGGATATGGCAAGCTCGTCATATTATTTCCAGACCATGCAAGGTGACCGTGTCAGGTCCAGCCCAAATACCAGAAACGGCGTCAGACCACAGGGAGGATTGCTGACAAGGAACGGGCATAATCAGCAGAGGAGTCTTTCGATACCAAATGGTACCCATGCTTCTCCATATCACCTTCAACATCCCCAACCATCACCAAAGCCTAATGGCAAATCGTAAGATAGGGTTGGCAGCTGTCTGTATCATTTCCCACCTCCTGTCAGCAATCATTTTCTTCTTCTTTTTCCCCGTTTTTCGCTTCCTCGATCCGTATAGATGTAATTTTCGGTTAAAGCATTTGTTCTTGGATAGCTGGAAAAGCAGCAGGGATTCAT
>Dhingra_Pear_16_GATCAG_L001_R1_001_paired_trimmed_paired_merged_contig_56955 probable receptor kinase At5g15080 [Glycine max]	GO:0004674	GO:0005524	GO:0006468
ATGAATCCCTGCTGCTTTTCCAGCTGTCCAAGAACAAATGCTTTAACCGAAAATTACATCTATACGGATCGAGGAAGTGAAAAACGGGGAAAAAGAAGGAAGAAAATGATTGCTGACAGGAGGTGGGAAATGATACAGACAGCTGCCAACCCTATCTTACGATTTGCCATTAGGTTTTGGTGATGGTTGGGGATGTTGAAGGTGATATGGAGAAGCATGGGTACCATTTGGTATCGAAAGACTCCTCTGCTGATTATGCCCGTTCCTCGTCAGCAATCCTCCCTGTGGTCTGACGCCGTTTCTGGTATTTGGGCTGGACCTGACACGGTCACCTTGCATGGTCTGGAAATAATATGACGAGCTTGCCATATCCTTGAGGGCAGGCAGCGGCTTTAAGGCTTCGACAA
>Dhingra_Pear_16_GATCAG_L001_R1_001_paired_trimmed_paired_merged_contig_17539 probable receptor kinase At5g15080	GO:0005622	GO:0004709	GO:0005524	GO:0000165	GO:0000186
GGCAGCGGCTTTAAGGCTTCGACAACTTCACTCATCAAGGGCCTGGCTTTTGGATCTCGACTAAGGCAGTGAGCAGCTAGTTGTGCGGCTTTTTGAACACCTTTTATTGAAAAGTGGCCTTCAAGCCGAGGGTCTATCAACCGGTAGAATCTTCTTCTTTCTCCTAGATGTGGCCGTGCCCATTCCACAAGGTTATGTTCGCCATTGGGTCGATTTTTGTCCATGGATCTTCTGCCAGTCAGCATCTCGAGTAAAACCACACCAAAACTATAGACATCACTCTTGGATGTAAGATGTCCAGTCATTACATATTCTGGAGCTGCATAACCATAAGTTCCCATCACACGGGTGGAGACATGAGTTTTATCACCCTCGGGACCATCTTTGGCAAGTCCAAAGTCAGACAGCTTGGCATTGTAATCTGCGTCCAATAAAATGTTGGAGGTTTTAAAGTCACGATAGATCACAGGTCTTTCTGCTTCCTCGTGGAGAAAAGCAAGGCCCTTTGCAGCACCTAATGCAATCTTCATTCGAATAGACCATGGAAGAGGCAACGACCTCCTAAATAGATGGTTCTCCAAGCTCCCTCGAGGCATGAACTCATACACTAGTAGCCTTTGATCATCTTCAATGCAGTATCCTATAAGTTTAACTAAGTTTGGATGGACAAGGTCACCAAGATAATTTACTTCAGCCAGCCATTCTTTATGACCCTGAAGTCCATCATGGTTAAGAGTTTTCACTGCAACAGTAAGACCTGTGCCAGGTTTTACTGGAGCAGTTCCATTTTCTTCTATCCACCCCTTGAACACGCAACCAAAACCACCTTCACCAAGAAGACTTTCAGGTCTGAAATTTCTTGTTGCCAATTTAAGATCAATAAATGTGAATTTTCGCAACCGTGAAGCAACTTTAAGTTCCTCTTCAAGTTTGGAAGTGGATGCATTACTTTCTGTATTACTAGTGGTTGACGAAGAGACTACAGTAGCTGTTGGTTGGTCTCTGCTCGTATCATTTATAGATTTAATTTCAC
>Dhingra_Pear_16_GATCAG_L001_R1_001_paired_trimmed_paired_merged_contig_17540 probable receptor kinase At5g15080	GO:0005622	GO:0004709	GO:0005524	GO:0000165	GO:0000186
GGTACAAGTTTTGCAAACCCGTTGTTTGAATGTACTCATTGAGTCAAAAGACTTGTACTAATAAGAAGACAAATTAAGGGGAGGCAACAATTATGGTCTTTCTAACCAGATATTGCACAACAAATTTTTGCTCAAAGAAGCTTGGCCTGCCCTTACATTCTAAACATAACATCAAAAGCAAACATGAATCTCTGCTGATTTTCCAGTTGGTTCAAGAACAAATGCTTTAACCGAAAATTACATTTATACGGATCGAGGAAGCGGAAAAAGGGGGGAAAAGAAGAAAATGATTGCTCACAAGAGGTGGGAAATGATACAGAGAGCTGCCAACCCTATCTTACGGTTTGACATTAGGTTTTGGCGATGGATGGGGATGTTGATGGTGATATGGAGAAGCATGGGTACCATTTGGTATCGAAAGGCTCCTCTGCTGATGATGCCCGTTCCTCATCAGCAATCCTCCTTGCGGTCTGACGCTGTTTCTGGTATTTGGGCTGGAACCGACACGGTCACCTTGCATTGTCTGGAAATAATATGATGAGCTTGCCATATCCTTGAGGGCTGGCAGGGGCTTTAAGACTTCCACAACTTCACTCATTAGGGGCCTGGCTTTTGGATCTCGACTAAGGCAGTGGGCAGCTAGTTGTGCGGCTTTTTGGACACCTTTTATCGAAAAGTGGCCTTCAAGCCGAGGGTCTATCAACCGGTAGAATCTTCTTCTTTCTCCTAGATGTGGCCGTGCCCATTCCACAAGGTTATGTTCGCCATTGGGTCGGTTTTTGTCCATGGATCTTCTGCCGGTCAGCATCTCGAGTAAAACCACGCCAAAACTATATACATCACTCCTGGATGTAAGATGTCCAGTCATTACATATTCAGGAGCTGCATAACCATAAGTTCCCATCACACGGGTGGAGACATGAGTTTTATCACCCTCAGGACCATCTTTGGCAAGTCCGAAGTCAGACAGCTTGGCATTATAATCGGCGTCCAATAAGATGTTGGAGGTTTTAAAGTCACGATAGATCACAGGTCTTTCTGCTTCCTCGTGGAGAAAAGCAAGGCCTTTTGCAGCACCTAATGCAATCTTCATTCGAATAGACCATGGAAGAGGCAACGACCTCCTAAATAGATGGTTCTCCAAGCTCCCTCGAGGCATGAACTCATACACTAGCAGCCTTTGATCATCTTCAATGCAGTATCCTACAAGTTTAACTAAGTTTGGATGGACAAGGTCACCAAGATAATTTACTTCAGCCAGCCATTCTTTATGACCCTGAAGTCCATCATGGTTAAGAGTTTTAACGGCAACAGTAAGACCCGTGCCAGGTTTTACTGGAGCAGTTCCATTTTCTTCTATCCACCCCTTGAACACACAACCAAAACCACCTTCACCAAGAAGACTTTCAGGTCTGAAATTTCTTGTTGCCCATTTAAGATCAATAAATGTGAATTTTCGCAACCGTGAAGCAACTTTAAGTTCCTCTTCAAGTTTGGAAGTGGATGCATTACTTTCTGTATTACTAGTAGTTGACGAAGAGACTACAGTAGCTGTTGGTTGGTCCCTGCTCGTATCATTTATAGATTTAGTTTCACCACAGTTAGTATTACTGGTCCCACTGATTGAGCTATCAACTTTGGATCTTGAAGAAATGCAGCTTCCAAAGTACCTCAGCCTAACCCAACACCCACTCCCCTCCTCCTCCACGTCATCATCATCATCCCCATCAGCTTTCTGCTTCTTCTTCCTCCTCACCTTCGATTTGCAGATGTCCCAGGCCTCCACTTTACCATCCTCAGCTTTCAAACCCATTTCTCACAAACCCTAAAACAATCAAATCCAGATACCATCAAACACCCAAACCCACCACCTTCCCACCCCCGCAGAACCACCCAGAACCGCCTCTATCCGCCGTCGACACAACCCATACGAAAAACCCACCAAAATCCCTGAAATTTCCGAACTTTACAAAAACCCAACTGAATTTAGAGGAAAAAAAAAGACGACCCAGCTGAGAAAACAGCTAGATCACGCGGAAAGCAGATCAAATTCGACGAACCCTTGAAGCGAAATCAATCAGCTCGTGGGGAAAAAGAAGAAAAAGAAAACCCAAGAGGGAAGTGTCCTTTTTATCAGATAGGAACAGCCAAATTTTCAGTTTTAACCCAGAAATGTCTGCAGAAATCTCAGAAAAT
>Dhingra_Pear_16_GATCAG_L001_R1_001_paired_trimmed_paired_merged_contig_17542 probable receptor kinase At5g15080	GO:0000166	GO:0004672	GO:0016310
TGTTTGATGGTACCGGGATTTGATTTTTTTTAGGGTTTGTGAAATGGGATTGAAAGCTGAGGATGGTAAGGTGGAGGCCTGGGACATTAGCAAATCGAAGGTGAGGAGGAAGAAGAAGCACAAAGCTGACGGGGATGATGATGACGACGTGGAAGAGGAGGGGAGTGGGTGTTGGGTTAGGCTGAGGTTCTTTGGGAGCTGCATTTCTTCAAGATCCAAAGTCGATAGCTCAACCAGTGGGACCAGTGCTGCTCACTGTGAAATTAAATCTATAAATGATAC
>Dhingra_Pear_16_GATCAG_L001_R1_001_paired_trimmed_paired_merged_contig_23013 probable receptor kinase At5g15080	GO:0005622	GO:0004709	GO:0005524	GO:0000165	GO:0000186
ATCCACCCTCACCAAGAAGACTCTCAGGTCTGAAGTTTCTAGTCGCCAACTTAAGTTCATTAAATGTGAATTTTCGGAGCTGAGAAGCAACCTTCAGTTCCTCACTAAAATAGGGCGTGGATGTAGTACTTCCGGCATTACTAGTAGTTGTAGATGACCCTCCACGAGTAAGTTCTCGATCTCTACTTTTCTCATTTGACGATTTAGTTTCCGCATAAGA
>Dhingra_Pear_16_GATCAG_L001_R1_001_paired_trimmed_paired_merged_contig_26731 probable receptor kinase At5g15080	GO:0004674	GO:0005524	GO:0006468
AAATTTCCATAAAAGTAATCCTTGACGAAAGAGTTAGTTGCAGGACTTGTCACACCAAGTGTCTAATTGCAGTCAAACATAGAGGATAAGATCACGAGAGTAAAAAGATTTTTTAGTTTGTACTATATATGACAGAACAATCTGAAGCTGGTACTATATGAGAGTCAAGTCTAACATAATCATACACAAAAACTAATGTCATCATTCTTTTGAGTTAGGTTTAGGCGATTTTCCAGGATAATATGGAGAAGAAGGTGGACCATTCGGGCTCGACAAGCTCCTTACGGGCTGTCCGTTTCTCGGCATGAATACCGCCTGCGTTCTGATGCCGTTCTTAGAACTTGAGAGGGACCTGGAACGAGCTTCTTGCATGGTTTGGAATTGGTAGGAAGAACTGGCCATGTCCTTGAGGTTTTGTAGAGGCTTTAGGACTTCAACAACTTCACTCATCATTGGCCTAGCTTTTGGGTCACGGCTGAGGACGGGGGTCAATTAACTGGAATAACCTCTTCTTGTCGCCAAAGCGTTGCCTCGCCCACTCCACAAGATTGTGCTCCCCATTTGGTCTATTTTTGTCCATGGATCTTCTGCCATTTATCATTTCGAGCAGAACTACTCCAAAACTATAGACATCGCTCTTTGATGTCAAATGTCCGGTCATCACATACTCTGGGGCTGCATAACCATATGTTCCCATGACTCGTGTGGACACATGAGTTTTATCACCCTCAGGGCCATCTTTCGCAAGTCCAAAATCCGAAAGCTTGGCATTATAATCTGCATCTAATAGGATATTAGATGTTTTGAAGTCGCGGTATATGACCGGTTTTTGAACTTCTTCATGAAGAAAGGCAAGACCCTTTGCAGCACCGAGTGCAATTTTCATTCTAATAGACCACGGAAGAGGCAGGGACCTTCTGAAGAGGTGGTTTTCCAAACTTCCCCTAGGCAAAAACTCATAGACCAACAACCTCTGATCATCTTCAATCGAGTAACCAATCAATTTTACCAAATTAGGATGGATGAGATCACCAAGAAAATAAATTTCAGCAAGCCATTCTTTGTGACCCTGAAGTCCATCATGGTTGAGGGTCTTAACTGCAACCGTAAGCCCGGTACCAGGTTTCACAGGAGCAGTTCCATTCTCCTCAACCCAACCTTTAAATACACAACCAAATCCACCCTCACCAAGAAGACTCTCAGGTCTGAAGTTCCTCGTCGCTAACTTAAGTTCGTTAAATGTGAATTTCCGGAGCTGCGAAGCAACCTTCAGTTCCTCACTAAAATAGGGCGTGGACGTAGAACTGCCAGCATTACTAGTAGTGGTGGATGACCCTCCACGAGTAATTTCTCGATCTCTACTTTTCTCATTCGAAGATTTAGTTTCCGCATAAGAAACACTAGTTCCAGTGATGGAGCTATTAACTTTGGATCTCGAAGGCATGCAGGTCCCAAACCTGAGCTTAACCCAACACCCAGGTTCCTCCACCGTCTTATCTTTCTTCTTCCTACCCTTCGATTTGCTACTTTTACCCCAACTCTCCACCTTGCTAGGATTAAGCACCAAACCCATCTCCTCGGAGTTCAAACTCTCTCTAGATTCAGATTCTCATGGCTCAGAGAACCGGAAATTTCATAACCCACAAAAATCCATTCGAACCCACCAATCTGAAAACCAAAAACGACCCAAAAATTTACAAAATCTATGAAATTTTTAATTTTCACAAATAAATGTGACTCGAAGCAAAGAAAGAAGAGTGGTTCAGAACCACAGAAAATCCACTGCAACCCAAAACCAACCCAGAAACACTACAAAATCTATGAAATTTTCACAAGAACTGCCACTTGAAGCAAAGATCGAGCAGTCTTATGCTCGATAACTGAAATTGAATCCGACCCAGTTGGTCAAAAAGGCCAGACAGACAGAGACATAGTGGAGAGAGAGGGAGAGGGGGACAGAAGGCTGTGCTGCTTAAAGAAAGAGGGAAAGTTTTTCAGAAATGGTGGGGGCAGTTCGGGCGGGGTTTGAAACAGAGGAGACGGGCAGGTCGGGCATGAGAGAGAGACGAGGAAGAGAAAGCAGAATGCTTTCGCACCGCTCCACAACACTAGTTTTGGCATATTCCCAACATCAAAT
>Dhingra_Pear_16_GATCAG_L001_R1_001_paired_trimmed_paired_merged_contig_36736 probable receptor kinase At5g15080	GO:0004674	GO:0005524	GO:0006468
AGGATTTTGTCACACGAACTAAGTATCTAATTGCAGTAAGCATCAGGAAGAGAGTAAAGCGATTCTTTAATTTGTACTATAATTGACAGAACAATCCGAAGCTGGTACAAATGAGAGTCAAGTCTACGATAATCATACACAAAAACTACTGGCATCATTCTTTTGAGTTAGGTTTAGGCGATTTTCGAGGATAATACGGAGACGCCGGAGGACCATTTGGGCTTGACAAGCTCCTTACGGGCTGTCCGTTTCTCGGCATGAATACTGCCTGCGTTCTGATGCCGTTCTTATAACTCGAGTGGGACCTCGAACGAGCTGCTTGTATGGTTTGGAAGTGGTAGGAAGAACTGGCCATATCCTTGAGGTTTGGTAGAGGCTTTAGGGCTTCCACAACTTCACTCATCATTGGTCTAGCTTTCGGGTCACGACTGAGGCAGTGGGCGGCAAGCTGGACTGCTTTTTGTGCACCTTTAATCGAAAAATGACCTTCAAGACGGGGGTCAATTAACTGGAATAACCTCCTCTTGTCGCCAAAGAGTTGTCTCGCCCACTGCACAAGATTGTGCTCCCCATTTGGTCTATTTTTGTCCATGGATCTTCTGCCGTTTAACATTTCGAGCAGGACTACTCCAAAACTATAGACATCGCTCTTTGATGTCAAATGTCCAGTCATCACGTACTCTGGGGCTGCATAACCATAGGTTCCCATGACTCGTGTAGACACATGAGTTTTATCACCCTCAGGACCCGCATCTAATAGGATATTAGATGTTTTGAAGTCACGGTATATGACCGGTTTTTGAACTTCTTCATGAAGAAAGGCAAGACCCTTTGCAGCACCGAGTGCAATTCTCATTCTAATAGACCACGGAAGAGGCAGGGACCTTCTGAAGAGGTGGTTTTCCAAACTTCCCCTAGGCAAAAACTCATAGACCAACAACCTCTGATCATCTTCAATCGAGTAACCAATCAATTTTACCAAATTAGGATGGATGAGATCACCAAGAAAATAAATTTCAGCAAGCCATTCTTTGTGACCCTGAAGTCCATC
>Dhingra_Pear_16_GATCAG_L001_R1_001_paired_trimmed_paired_merged_contig_39544 probable receptor kinase At5g15080	GO:0004674	GO:0005524	GO:0006468
AAGTGAAGAAAAATACCACTAGAACGAAAGTGCAGTTTTAGATAATAAAAATTTCATCAAAGTGACTGACATTAATTAGCTGCAAATAATAATCTCAGAAAGGAGAGGTTTATCTAATTACAAGATATATATATATAAATATGTGTCTCAAATGAAACATAGGCGTGACGAACAATGATTCCAAAATATCAAATGTGCGCTCTCCAATGCAAAGGGTACTTGAAAGAAAATGATCTCATGCATCTTTCCTGGCCTCTTCCACTTCTTTGGCTCGAAGGTTTCATACACAACCGTTTTAACAAAGGCGACCTTTGTTTCATTCAATTGTGTGTCGAGTCTGCAGTAGAGGAAAGGGGTTGACCGCGCACAACAATCATCTGCGTTGCTGCTTGCCAGTATTTAACGGAGAATCCCTGACGCTCTTAGACTGGCTGTAGGTGAGCTGGTGAGTTCCGTCAGGTTTCTTCTTTCGCCTTCCTTGTTGAGATAAACGAGAATGATGAGTTAAGATGGCGAGGTCATTGAGATCCTGCAACGGAATAAGAACCCTCACGACTTCATCCATTGTAGGGCGGGATTTTGGGTCCCTACTGAGGCAGCTGTAAGCCAATTGTGAGACCTTCTGGACCCCTTTAATGGAGTAGTTCAATTCCAAGCGTGGATCCACTAGAAGGGAAAGCTTTCGCTTGTCAGCTAAATGTGGCCGAGCCCATGCCACAAGGTTTTGTTCTCCACTAGGGCGTTTCTTATCCATGGATCTTCTTCCTGTTAAAATCTCAAGTAAAACTACACCAAAGCTGTACACATCACTTTTAGATGTCAAGTGTCCTGTCATCACATACTCTGGAGCAGCATAGCCATATGTTCCAACAACCCTAGTAGAAACATGTGTCTTGTCTCCCTGAGGCCCAGCTTTCGCCAAACCAAAATCTGAAAGCTTTGCATTGTATTCCGAATCGAGCAAAATGTTTGATGTCTTAAAATCTCTATAAATGACGGGTTCTGGACCGTTGTGGAGAAATGCCAACCCTTTTGCTGCACCAAGTGCAATCTTAATCCTATTCAACCACGGTAGAGGTATAGTCCTCCTGAAAAGATGATTTTCAAGACTCCCGCGGGTCATAAATTCGTAAACAAGTAACCTCTGATCATCTTCGATGCAGTATCCGATAAGCTTTACAAGATTAGAGTGGTGGAGCTGCCCGAGAAAGTCAACCTCAGCCACCCATTCTCTATGGCCTTGGAGACCATCTGGCTTTAAGCTTTTAACTGCCACTGTAATCCCTGACCCGGGTTTCGCTGGCCCTGTCCCATTTTCCTCTATCCACCCTTTGAACACGTATCCAAATCCGCCTTCCCCAAGAATGCTATCCGGCCTGAAGTTCCCGGTTGCTGATTTTAGCTCCTGAAAAGTAAACTGGAGCAACTGGCGAACCGGCTTCTCATCTGATGGCGGTGGATTGGGAGCATCAGAGGATAGTTGGGCTTCATTTGGAGGCAAGAGGTCTCTATTGCTGGCATTAAGATATCTGGTCTCTGTAGCTGCATCATAAACAAGACTAGTACGAGGGATAGTGTTGGCAGAGTCTTTGGAAGCAGAGGATTTGCAGGTACCGCTAACGCCGCGTTTAAGGACAGCCCAGCAACCGCACTGGTTGTCCATGGATGCTTAGAGGTGCTAGCTTTTATGGGTTGTCAGCATAATTGCATGGGATGTGAGGGAATAACAGAGAGAGATTTACCATGCTTTTATGCTTGAGTGTAAAAAACAGAGGAGAGAGAGAAAGAGAGAAGGAGTGTGGAGAAGAAGAGAGGAGGAGAGAGAGGAATTTTGTGATGGTGGTGGTGGTGTTTCTGCTGCTGTTGGAGATTGCAGGCATCATCATCGCCATCATCGCGGTGTGTACAAAAAGAACTTTTTTGCCACCACCTTTTGTGTGGGGGATGGGTCCGA
>Dhingra_Pear_16_GATCAG_L001_R1_001_paired_trimmed_paired_merged_contig_48770 probable receptor kinase At5g15080	GO:0005622	GO:0004709	GO:0005524	GO:0000165	GO:0000186
ATCCACCCTCACCAAGAAGACTCTCCGGTCTGAAGTTTCTAGTCGCCAACTTAAGTTCATTAAATGTGAATTTTCGGAGCTGAGAAGCAACCTTCAGTTCCTCACTAAAATAGGGCGTGGATGTAGTACTTCCGGCATTACTAGTAGTTGTAGACGACCCTCCACGAGTAAGTTCTCGATCTCTACTTTTCTCATTCGACGATTTAGTTTCCGCATAAGAAA
>Dhingra_Pear_16_GATCAG_L001_R1_001_paired_trimmed_paired_merged_contig_5819 probable receptor kinase At5g15080	GO:0004674	GO:0005524	GO:0006468
GACGATTTAGTTTCCGCATAAGAAACACTAGTTCCAGTGATGGAGCTATCAACTTTGGATCTTGAAGGCATGCAGGTCCCAAACCTGAGCTTAACCCAACACCCAGTCTCCTCCACCGCATCATCCTTCTTCTTCCTCCCCTTCGATTTGCTACTTTTATCCCAACTCTCCACCTTGCTAGGATTAACCACCAAACCCATCTCCTCAAACTCTCTCTAGATTCAGATTCTCATGTCTCAGACACCCAGAAATTTCAAAA
>Dhingra_Pear_16_GATCAG_L001_R1_001_paired_trimmed_paired_merged_contig_128637 probable receptor kinase At4g10390	GO:0000166	GO:0004672	GO:0016310
ACGATGTGGTGGTGCTCAAGGCGGCGGAGAATGTCGAGTTCTTGCTTAAAAACCCGGCTCAGCCGCTCGCTGCCGTTGTGGACCTTAATCGCACAGAACCCATCACTGGAATTAGGGTCCGGGTTTCGCGCCAAGTACACATTGCTGAACCCTCCAGTTCCAATCACCTTGGAGAAGCCATCAGTAGATCTCTCTATCCAATCCCACCTCAATTTCTTCACGCTAAACTCCCCACTTTCTTCAATATGGTCCTCCTTCTCGACGTCGATTCGATTTTGCTTGCGTTTTGATCTGAATCCGAAACATCTGATTACCACCATGACTGAAACAATGAGGAAGGCAGCGGCGGCGGAGATTGTGAGAGATGTGATGAGGGTTTTGGAAGTGTCAACGGGGGAAGATGGTTTTAAAGGGGAGGTTGACGGTG
>Dhingra_Pear_16_GATCAG_L001_R1_001_paired_trimmed_paired_merged_contig_58325 probable receptor kinase At3g55450 [Malus domestica]
GCAACGTAGTTGGTTTTTGCTCCTTCGGGACACGTTTAATATGAAAAGTCTGCTCAGACTTCTTCTTCTTGCTCTTCAAACCTGTGAAGCACCCCATTTTATGTTCAAAACTCTTTTCTGCGCGCAGGTGGCCTAACTTTCAGGTTTCATGCAGCTTCAAATGGATTGAGAGAAATGGTGGAAAAATTGGAATCTGTGGCTTGGATTTTGGAGG
>Dhingra_Pear_16_GATCAG_L001_R1_001_paired_trimmed_paired_merged_contig_53177 probable receptor kinase At3g55450	GO:0004672	GO:0005524	GO:0006468	GO:0006914
TATATATAATAGAAGAAAGGCCTTCTGACATGCATCGGTCTGAAGAAAAGTTGTGGCAAGCTGATGCTATTTCTTCATATAAAAAGTTCCGTAGTGTTCCAGTAGGTATTGTTCCAGTAGGTATTGTTCCAGTAGGTAGTGCTGCTGTAGGCGGCAGTGGCAATGGTCCAGAAGCATAGAGAGAGCCGCTATTAGTCACCGACTTAAAACTTCCTGTAGTCCGCAATGCAGCAGCAACCTGGGGTGATGGGAGAGGAAGAGGTTGGGGAACCGGTGACAATTGTTCCTTCACTGTTCCAGACCGGTACTTTGAGTCTTCCGGCTCTTCATATTCGGATAGATCGTCTTGGTCTGCTGCATCAAGGGTCGATGGCGCTGATAATGCCCGTGCTCTATTGCTGACGACTCTATTAGCTGGTTGAATAGGTTTCACTCTGTTCCTAAAACTCGGGGGTGCAGACTGTAATGACCGGGTCTGGATTTGGGGTTCAGGCAACGTAGTTGGTTTTTGCTCCTT
>Dhingra_Pear_16_GATCAG_L001_R1_001_paired_trimmed_paired_merged_contig_58324 probable receptor kinase At3g55450
GCAATGCAGCTGGTTTTTGCTCCTTTGGGACACGTTTAATATGAAAAGTCTGCTCAGACTTCTTCTTCTTGCACTTCAAACCTGTGAAGCACCCCATTTTATGTTCAAAACTTTTTCCTGCGTGTAGACCGCCTTAACTTTCAGCTTTCATGCAGCTTCAAATGGATTGAGAGAAATGAAAAATTAGAATATATGGGTTATATTTTGGAGG
>Dhingra_Pear_16_GATCAG_L001_R1_001_paired_trimmed_paired_merged_contig_59493 probable receptor kinase At3g55450	GO:0004672	GO:0005524	GO:0006468	GO:0006914
TATATATAATAGAAGAAAGGCCTTCCGACATGCATTGGTCCGAAGAAAAGTTGTGGCAAGCCGATGCTATTTCTTCATACAAAAAGTTCCGTAGTGTTCCGGCAGGTAGCGTTCCAGTTGGTAGTGCTGCTGTAGGCGGCAGTGGCAATGGTCCAGAAGCATAGAGAGAGCCGCTATTAGTCACCGACTTAAAACTTCCTGTAGTCCGCAATGCAGCGCCAACCTGGGGCGATGGGAGAGGAAG
>Dhingra_Pear_16_GATCAG_L001_R1_001_paired_trimmed_paired_merged_contig_34453 probable receptor kinase At2g42960 isoform X1 [Glycine max]	GO:0005622	GO:0016021	GO:0004709	GO:0004714	GO:0005524	GO:0000165	GO:0000186	GO:0018108
CTAAATTCTTTCTCTGCCTGCCCCAGGTTATTTAAGAGTTTTTTCACTGCCACCTCAGTTCCATTGATCAGCCGGCCCTTGTAAACAACTCCATATCCACCCTCACCAAGCACATTTTCTGCAGAAAAATGATTTGTAGCAAATTGCAGATCCCTAAGAGTGAACCAGTGACCCCACCCAAGATGAGAAACTTCTGGCAAGCCAACTAAAGGAGAGGCTGCAACAAGTCCTCCACAAGACAATGACGACTGCTTTTGCACAGTCCCAGAGCTTCCTTCTTCCCCCGACTGTGAACTAAGTGCCCTCTCATGATGATAAATTGAGCTGCACTGACTCATGTTATTAGGATCAATCGATTTGCTCGTGCCTAATTGAACTAACATCTTCTCTGAATTCTTATCACTTGCTTTATCATGTACTGAATGAAATAAATTATCAGGGTGATCATGGGTACCCTGAGCCGCCATCTTATCAATGTTGATATCTTTAGAGACATTTGGTATTTGGGTGACTGGGAACTTGTCCACTGATCTTCGAGACTTCCTCCGAAATGAAACCCATATAGATAAGAAACATAGGATCAAAACAATAAATGCACCAACACATATACCGATTACAACCCATAGTTTCAAACCCAAAAATCCTATCTTCTTTGATAATTCCACATTCAAAGAACTTGAACTCCCGGATGACATTCTTATCCTCCAGATGCAATATATCAAATCCGGCTTGGTGTTCTGACTTTCAGTGCCCCGAAAAAAAATTAAGACATTCCAACCTTTGCACTTTGCAGCAATCTAAGCTAACCCCCTTGATCTTCTTCCCTGAGCAG
>Dhingra_Pear_16_GATCAG_L001_R1_001_paired_trimmed_paired_merged_contig_133519 probable receptor kinase At2g42960
ATTAGTTGGTGCAGGTGCATGGAAACAAGAAGGATCTGGATGCACTGGATACAGTTATGGAAAATACACTAACGAATTTCATTTAATCTTTCAACAACCCACTTCATGTGAGGCCTATATTGTGGTTCATTTATGACGCAATACCAAGCGATCTTAAAGTAATGCGATAAATTGGCTACTGCAACCAATTGCTGGTTGGGGTTACTTGGATCAACAATGTAATTAGCCACCATCATTTTAACCCATTCCACCACCTCCATCTTTTGGGCGTCAAATGTTGTCAACTGAGCCAGCCGCCT
>Dhingra_Pear_16_GATCAG_L001_R1_001_paired_trimmed_paired_merged_contig_29281 probable receptor kinase At2g42960	GO:0005622	GO:0016021	GO:0004709	GO:0005524	GO:0000165	GO:0000186
GACCGATTAATGCACTGCATTTTGCATTCCACCCTTCAATGCACTGATGGCTCATTTGATCAAATGCATAAGGGGGAAAGGAGAATCTTCATCAACATTAATCCAATGCTTTGTTTTTCTGACAGAAAAATGATAACTTAAAAAACAAAAATAATGAAAAAATAAATAAAAACAATAGGAGGAGTCATTTCACCATCTGAAGAAGAAACCCCACTGGTCCCCAAGCAACATATGTACAACAAGAGTCTCCGGTCTCCCTCTCTCTCTCTCTCTCTCTCTCTCTCTCTCTCTCTCACAGAAAATTCCCAAATTATGGAGTTGGGAGCACCTCCTTCGTTCTTCAAGGACCGGGATTGAATGGTTAAGGATCAAAATGCGCTATCTCCAATCCAAATCCTCTCTTAGATTTTTTTTTTAGAAATTTTGTTGGAAAGAAACTGAGATTGTGTACTGTCGACGGGTTACTGAAAGCTACTCTGGGAGGTGAGGAAGGAGTATTGTTCACCAAGCTCACGCGTTTGTCAGTCCTATTCATGACTTGTCCCGGATATTTGGCTCTCCAGATCCCCTGCCTTCTTTTCTATGTCAGCTGAGGCAGAACTTTCCTTCACAGATTCCATATCCATGCTGGTTGTACGACTCTTTCTGTTCCTTCGATCCTCACGAAATGGGTGCTCATCAGCTTCGAGCATACGCACAACCTGGCTCATTTTTGGTCTGTTCTCTGAATCATGATCTACACACCGAAGTGCAACCAAAAGGGCGCGTTTTAAAGCACGCGTACTGGGTTTAACTTCAAGGTTTGGATCCACAACTTCCTCTGCTCTTTTTGCACCTACCATCAATTTGAGCCACTCAACTAGATTGACCTCATTAGCAGGGCGGCCATAGTCCACAGGATCCCTTCCTGTAACTGCCTCAAGCAGGAGGACGCCAAAGCTGTAGATGTCGCTCTTCT
>Dhingra_Pear_16_GATCAG_L001_R1_001_paired_trimmed_paired_merged_contig_29282 probable receptor kinase At2g42960	GO:0005622	GO:0016021	GO:0004709	GO:0005524	GO:0000165	GO:0000186
TGCAAAGTGCAGAGGTTGGTATGTCTTGATTTTTTTCTGGGCACTGAAAGTCAGAACACCAAGCCAGATTTGATATATAGCATCCAGAGGAGGATAAGAATGTCATCTGGAAGTTCTTTGAATGTGGAATTATCGAAGAAGATAGGATTTTTGGGTTTGAAACTATGGGTTGTGATCTGTGTATGTGTTGGTGCATTTATTGTTTCGATCCTATGTTTCTTATCTATATGGGTTTCATTTCGGAGGAAGTCTCGACGATCAGTGGACAAGTTCCCAGTCACCCAAATACCAAATGTCTCTAAAGATATCAACATTGATAAGATGGGGGCTCAGGGTACCCATGATCACCCTGATAATTTATTTCTTTCAGAACATGATAAAGCAAGTGATAAGAAATCAGAGAAGATGTTAGTTCATTTAGGCACGAGCAAATCGAGTGATCCTGATAACATGAGTCAGTGCAGCTCAATTTATCATCATGAGAGAGCACTTAGTTCGCAGTCAGGGGAAGAAGGAAGCTCTGGGACTGGGCGAAAGCAGTCGTCATTATCCTATGGACGACCTATTACAGCCTCTCCTTTGATTGGCTTGCCTGAAGGTTCTCATCTTGGATGGGGCCACTGGTTTACTCTTAGAGATCTGCAATTTGCTACAAATCGTTTTTCTGCAGAAAATGTGCTTGGCGAGGGTGGATATGGGGTTGTTTACAAGGCCAGGCTGATCAATGGAACTGAGGTGGCAGTGAAAAAGCTCTTAAATAACTTGGGGCAGGCAGAGAAAGAATTTAGGGTTGAAGTGGAGGCCATTGGTAATGTTCGGCATAAGAATCTTGTGCGGCTCTTGGGTTACTGCATAGAAGGTGTTCACAGGATGCTGGTGTATGAATATGTGAACAATGGAAACCTAGAACAATGGCTACATGGGGCCATGCGCCATCATGGAACCCTTACTTGGGAGGCTCGCATGAAGGTGATTCTTGGTACTGCTAAAGCGCTTTCTTATCTACACGAAGCTATAGAACCAAAAGTTGTCCACAGAGATATTAAATCCAGCAACATTTTGATTGATGACGAGTTCAATGCCAAGGTTTCTGATTTTGGATTGGCCAAACTCTTGGGTTCAGGAGAAAGTCACATCACGACTAGAGTCATGGGGACTTTTGGTTATGTGGCACCAGAATATGCTAATACTGGCTTGTTAAATGAGAAGAGCGACATCTACAGCTTTGG
>Dhingra_Pear_16_GATCAG_L001_R1_001_paired_trimmed_paired_merged_contig_39000 probable receptor kinase At2g42960	GO:0005622	GO:0016021	GO:0004709	GO:0005524	GO:0000165	GO:0000186
TAATCCAATGCCTTGTTTTTCTGACAGAAAATGATAATTTAAAAATAAAATTAATGAAAAAAAATAAATAAAGATAATAGGTATCATTTCACCATACGAAGAACAGTAATCAATTATGAAACAGAACCCCCACTGGTCCCCAAGAAACATATGTACAACGAGAACCTCTCTCTCTCTCTCTATCTCTGAAAATTCCCTGCTTATGGAGTTGGGAGCATCTCTCTTCGTTCTTGAAGGATCGGGATTGAATGCTTCGGGATCAAAATGCACTATCTCCAATCCGAATCCTCTCATAATTTTAGAAATTTTGTTGAAAAGAAACTTTGAGATTGTATACTATTGACGGGTTACTGAAAGCTACTTTGGAAGGTGACGAGTTAATATCGTTCACCAAGCTCACGCGTTTGTCAGTCCTATCCATGGCTTGTCTCGGATATTTGGCTCTCCAGATCCCCTGGCTTCTTTTCTATGTCGACAGAGGCAGAACTTTCCTTCATAGATTCCATATCCATGCTGGCTGTACGACTCCTTCTGTTCCTTCGATCCTCACGAAATGGGTATTCATCAGCTTCGAGCATACGCACAACCTGGCTCATTTTGGGCCTGTTCTCCGAATCATGATCAACACACCGAAGTGCAACCAAAAGGGCACGTTTTAAGGCACGTGTACTGGGTTTAACTTCAAGGTTTGGATCCACAACTTCCTCGGCTCTTCTTGCACCTACCATCAACTTTAGCCACTCAACTAGATTGACCTCATTAGCCGGTCGGCCATAGTCCACAGGATCCCTTCCCGTAACTGCTTCAAGTAGGAGGACACCAAAGCTGTAGATGTCGCTCTTCT
>Dhingra_Pear_16_GATCAG_L001_R1_001_paired_trimmed_paired_merged_contig_5316 probable receptor kinase At2g39360	GO:0016021	GO:0004674	GO:0005524	GO:0006468	GO:0010167	GO:0015706	GO:0051510
CATAACACGAGTGTAGCGTAAAAACCTTTATTGCTAGAGTTCCAAGCCTTAGAAACAACATCAAACATTTTACAAATAGTGTATATTTATAGACTTGTGAGAACTGACTTGAATCTCACATGGTTCCGTATATTACTCACTCATTCAGGATTTTCACTATCCAAATATTACATGAGAAAAACATAGGAAAAAATAAAACCGAAATTTTTTAGCTTCAGCAGTTTACCTCATGTCCTCTTTCACCATTTGGGCGAAAACCTTGCTCATCGAGAAGCCAGCAAGGTCCCCTGCACTTCCCATGCTAAATTCTGCAACAGATACACTGGTCTCCAGGGGTTTGACATGATCAGCTTGCGAAGATAGCCTGCCGTTACTTCCTTCACTTCCTTCAAGTTGAAGCACAGATTCCAGGTTCCATAGCACATCTCCCACCGTAGGTCGATCAACACCATGTTCCGCCAAGCATTTTGCAATTATTTCTCCGAACTTCCTCAATGACTCCGGCTTTACTTGACCTGCAAGGCAAGGATCTACAATCTCCTCCAACTGCCCTTTATTATGCAACTTCATTGCCCATTCAACCAGATTCACCTTTTCCCTCGGGAGGGAGGGATCAATAACAGGTCTCCCACAAAGGACTTCAAACATCACAACCCCAAATGAGTACACATCCCTTAACCACGGTACTGACATGTGTCTGATCAATCTCAGGGCCGGTTTTTGAAAGCCCGAAATCAGCAACCTTTGCCATAAGATTCTCATCTAGTAGTATATTTGCAGTCTTAACATCACGGTGAATGATCGCCTTTGTAGAGCCAGTATGAAGATAGTGAAGTCCTTTGGCAGCTCCAACACATATTCCAAGCCTTTGCCTCCAACTCAAGCTCGGAAAGTCTGAACCGTAAAGGTAGTCCTTCAGGCTCCCATTTCTCATGTACTCATAAATAATGATCATCTCATTCTGCTCGTCACAGTATCCAATTAATGACACCAGATGACGGTGGCGGAACTGAGACAACATTTCAATTTCTGTCCTGAATTCGGCAAGACCCTGCCTTGATTGAGGAGCTCCTCTCTTGACTGCCACTTTTGTATTGTCCCTTAAAACTCCTTTGTAAACCTTCCCAAAACCACCAACTCCAATAACCAGGTTCTCGCTGAAATTATCTGTGGCCTCCCGAATTGCCACAAAAGGGAAGCGATACCCAATTTTTGAAACAGAAAACATTGCTGTACTGTCGGTGATTTTACTTTCCGTTTCATTCACCACTCCATCTTCTGTATTCGAATGGATGGCGCGCGCTAGTCTTCTTCTTCTTCTGCAAAGCAAGAACAAGACTGCAGCCAACACGATGGCAGAAAACAGTCCAACAGCCAAGCCAGCTATAACAGCAACTTTCATCTTAGAGCTGGCTTTTGAAGAAGAATCCAAGACATCGAGGCTGCTCTTAGGATTACTTATTTTCATGATCTCCAGCCCGTTGAGAAAGACGATAGGATACACAATGTCGGCCCTAGAGGGACCAACACTAACGTTTAGCTTCTCGCTATCAGTTGCCCTAATGACGACATCCATATAATATGGGGCGCCTAAGATATTCGATGTCAGACTTCTAAGATCAAGATTATCAGAAACAGACAACGAATTGATATAAACTTTGAGGATGGAACTTTGAGTATTGTTACTGACTATGTCACAGAAGTGAAACCGAACCAGATACTCAAAACCAGGATCAACATCGAAATGCCATGTTAAATTGGCATTAAACAAAGCATCGGTTTTAGTATTATCCAACTTAGTTGCCGTGCCATAGACAGAAGAAGGAGCAACATCTTCTGTTGGCCAGCTCGTGTAATGGACAGCGCTTTCATTTGACACAAATTCTGGAAGACCATTGTGCATCAAGTACAAATCATCAGAAACCCAATGCCTCCGCAAGGTATCATTGAGAGGAGATACTGTTTGATTACCCATGTTCACCCTCACAACTGTCTCTAATGCTTGCCTCCTCAAACTTTGGCGATTTTCCTTTGAACCAATGGTTCTAGCATCCTCAGGAATGATCTTATCCGGTATCGAAACAACTTCCAAGGCATTTACAAAAGCAAATGAGTTGGAGGCAGGAGTAAAAGTGAGAACAAGAGTTTCAGAAGTTACGTTCAAAGAGTATTCCATAACAAAGGAATCGCTCTCCATTCGTAACTCCTTGACAAGGGTGAAAGTTTGAGCAGAGACAGAGAATTTCGCTGTGCTCGAATTGTAGCTCCCATGAACAAAAGGAGAGAAATAGAGGCGAATCCAGTGCCGCCCTTGTTTTGTAATCGGAAATGTGTAAAGGGAGGTTTTGTCAAATATTCGTGCACTTTGGTACAAAACTGAATCAAAGGAGGAAGAGTTGGATTTTGAAATTGCATTGGCTGAAATAGTTTGTGGAGCTGAAAGGAGATTTGATGCAGACTCATCAGATACAAATACACGACCACCAACTGTTACACTGCTCGAAGATCCACAGTTTATCAGATAACTATCTTCAGGATTAAACCCCAATGAAACACAAATCGAAAACAAAATCGAGGTAACCCCTATGAACAATCTGATAGTCCCACCAGCCATCAAAACTAGGATTTAAGTAAAAGAAAAATATGGGATCTTTGGAAACAAAGCTGAGGGTCTTAAAAGCAGAAATTTGGAAAACTGAGATTATAAAACCAAAATTTGCAACTTGCAAGTGGAAAAGTCAGATTACAGAAAGGAAACAGCTTCTCACAAGTGACAGGGGCTCAGATTATAATATGAAATTGATAAAAACTCCTCTCCCATCTCTTTCATGATTTCATCACAACACCAATACAATAAGAACCCAACAAATTAGCCAAAGTGGACCTGAGTTTAGCCACGTTAGCTGGAGCGGTGTGCTCCACCCACCCTTTGTATCCAAGTTCGAATCCCCCCACTGCAGTTTGGATGAACTTAGTGTAATTATCCTGAAAATATCAAACTTGAAGAAGCAAATCAAGGTTCTTGAATCTGATTAAAACCCAAGTGAGAGAATCAGAAATCAGAAGAGCTCAGTGCTGCCTCACTGCAATGAGCTGCTGAATTATGCTGGTAAAAGTAAGTGTGAACACGATAACAACAATGTGGACCAAAACAAAAAACGTGATGCGACCACCATTGACCGGAACAGCCAAACACAGTCGTGTTTTTTTTATCGTTTTTGCTCTACGTGTAGTTTGACAAATTCATGAGATCGGAAGCAAGATCCACGAAATCAGAGTAGGAGAACAAGATGGTGGATAGAGACAAGTCAAGAATGTCTGAACAGAACGTAATTTGATGACAGCTATTATGGGTGGCTCACGTTGTTGGATTACTATATACTGTTGGTCCCATGAGAGAGAGAGAGAGAGAGA
>Dhingra_Pear_16_GATCAG_L001_R1_001_paired_trimmed_paired_merged_contig_15475 probable receptor kinase At2g23200	GO:0016021	GO:0004674	GO:0005524	GO:0006468
AACAGATTGTTGATTCTTCACTCAAGGGTCAGATTGATCCTGGCTCGCTAAGAAAATTTAGCGAGACAGCAGAGAAATGCTTGCAAGATGATGCTTCTGATAGGCCTACAATGGGTGATGTACTGTGGGACTTGGAGTACGCGTTACAGCTCCAGCAAACTGCAAAGCATAGAGAGCCCTACGAGGACAGCACGATCAATGCTTCATCCACGGCAGCAATGCAGTATTCTCACAACTGAAGATTGCTATGCAGCTTGTGAGGTATGAAAGTTAACCTTGTTCAAGTATCTATAGATTGAATAGCTATAAGTTCAGGTATGCCTTGTTAATTTTAGTCTTATCTTTGATAATTTTCCTATCTTTAAGATGGGATATGATCATACGAATTGTGCGTAAGCGGAAGTTAACAAATTCTATGATAAATAAACTATTTTTCCTTTTTGGGAGTTTCACCTCCTTACCCCCAGAGGAGTGTCTTACTTTTGAGATAATGTTAGATGATAAAATTTCTATACTAACAAGACGGTATTCTAGTTAAATTACTCTAATTTACAGGGAGGGATATTAGAACTTCAATGCAAAGAGTCGAGCACACTGCTTCTGACCAAATTGGTCTAACCCAACCATGGAACCCATATCCGTATATCTTCTCTGCTTGTTCTTATCCCCCAGTTCTCATCCTTTCACTTTGTCTCCTTAGCTTATAATATCCCAGATAAGTATTTTAGCAATTGTGTATCAGATGCTTCTGTGAACTTTACTGGCTGGAAGTTCATAGGAGATGTGACTTATGATTCCTTCTCCTCAAATGGAAGCACAGCTTCCGAAGGCAGGAACCAGTTTCCAGATCATTCAGTCCTACTATCTAGCATACAGCTAGAATTTTCGGGCAACAATCCTACTATGAATTCGAGATCACTGGAAAAGAGACTTATATTGCATGCATGCATTTCTTCCTTTTCTGTTCCTCCTCAAGTAATCTCTCCACAGCTGTTTTTGATGTTTCCGCTTTTCCTGATATATCAACTTCTGGGTTCATACTGTTTAGCTATTTCTCTACTAAGAATAGTTGCTACTCTCCTATGACAGAGGAGTTCTTTCTCGGCAGTGACCCTGGCTTGTTAAAAATATATTTTACTCCTCAAGCATCATCTTTTACTCCTCAACCCTGAGAATTACAGTTGTAGTTTCCCTATAGTTCTGCTTACAGCTTAAAGGGTA
>Dhingra_Pear_16_GATCAG_L001_R1_001_paired_trimmed_paired_merged_contig_33277 probable receptor kinase At2g23200	GO:0016021	GO:0004674	GO:0005524	GO:0006468
CTTATCTGCATTTTGGTTGTCGGGTTCTTGTTGGGTTTGAAATACAGAAAGGCAAAGCATGTTGAAACTTCGGAATGGTCACCAATGCCTGCATTTGGAGGAGGGAGTACCCACAGCAGGTTCACCGAGGGAACGATTACTGGCTCCCCTATGACTTATCTAAATCTTGGGTTGAAGATATCTTTTGCTCAACTTCAGCAAGCAACGAACAACTTCGACACAAAATTTCTGATAGGCGAGGGTGGATTTGGGAACGTCTATAGAGGAACTCTATCAGATGGCAGAATTGTAGCTGTCAAGCGAGGTAAGCGACATGAACATAGTTCAGGTCAAGGGCTTCCAGAGTTTGAAACAGAGATAATGGTTTTGTCCAGGATTCGGCATCGCCATCTTGTCTCCTTAATTGGGTACTGTGATGAAAGGTCTGAGATGATATTGGTCTACGAGTTCATGGAAAAAGGGACCTTGAGAGAACATTTATATGAATCAAATTTGCCTCGCTTGACATGGAAGCAAAGACTTGAAATATGCATTGGTGCAGCAAGGGGTCTTAATTACCTCCACAAAGGTGCAGCCGGAGGCATCATTCACCGCGATGTTAAGTCCACCAACATCTTGTTGGATGCAAAATGTGTCGCCAAAGTTGCTGATTTTGGCCTTTCAAGATCTGGTCCACTTGATGAAACCCATGTCAGCACAAATGTCAAGGGCACTTTTGGTTACCTAGATCCTGAGTACATAATGACTCAACAGTTGACAGAAAAATCAGATGTTTACTCCTTCGGCGTTGTTCTCCTTGAGGTGTTATGTGCAAGACCTGCTCTGGATAGGAATCTACCAAGAGAGCAAATAAATTTAGCAGAATGGGGAATGAATTGCAAGAAGAACGGATTGCTTGAACAGATTGTTGATTCTTCACTCAATGGTCAGATTGATCCTAGCTCGCTAAGAAAATTTAGCGAGATAGCAGAGAAATGCTTGCAAGATGATG
>Dhingra_Pear_16_GATCAG_L001_R1_001_paired_trimmed_paired_merged_contig_45952 probable receptor kinase At2g23200
GTGAAGGGATGAGAGATGGAGGAGAAAAACAATCACAGAAAATAGAGGGAGAGGGGTTTTACGGATACGAAGATTTTCCATGAAAATTTGATGGAGTTGCTGAATTTTGCAAGTGTTTAGGCTATGGAGTTGTATCTGAGTGACCATGTAAATTATTGAAGTAGGAAGACTTGGAACAGAACAAGTGGTGGACTTTGAAGTTGAAATGCCAACCACTTGAAAAATCAAGGGAAAATAACGGTAGATTCTTGGAAATACCCTTTATATTTGATAGGCTGTAGATATACAGGAGAGGATATTTTGGGTGTTTTATTTGTTTCTTGTGAAGGACAACTACATAATTGACTGATGCATCTTCCACTAGCATCAAGTTTGGTGACTGCTTCTTACTGTCCTTTTGCATTTGGATGAGAACAAAGAACTTGACTACATTTACTACAATATTAGGACTCTACCTAGATATTTAATAAATTAGAAGAGAATACAAAAACAAAAAAATAAAAGTTAAAAACAAAATGGTTATTCAACGGGTTTGTAAAGAAAAATGCTCGTAAATGAAGTTACGCTAATGCCAAACCAACAGAACACACAACTTAATCCAGTACATAACTTTATTATCTCAAATTTGCATAAGAAAAATTGATTGGGAAAATACTTGCTTGGGCACATCATCTTCCTCAAGACAGAAGCTACTAGAAGAAGAAGACGCAAATGCTGAAATTGGGCAATGCCAACTTCATAAGGTAAATAAAGGAGAAAAAAAGGCATAACAGGGTAAGAAGGCTAAAGCTTTTAATCTTTGATGTAGACATACATTGGTTACAACGAATGTGCTACCATATGCAACCAATTCGAATTTTCATTTTTGCAGTTTAAATTGGTTTACAAAATACACTATCAAGTTCAGTAAAGCGACCTTTTGAAATCCCAACGATAGCCCTTTAGCCAGAAACTGATGAAAAAGAATCCCCCTTTTTGCGAAGCTGTGCAAATTTCAAGTCAAGACCCCTAGTTTATTCTG
>Dhingra_Pear_16_GATCAG_L001_R1_001_paired_trimmed_paired_merged_contig_59092 probable receptor kinase At2g23200	GO:0016020	GO:0000166	GO:0004672	GO:0016310
ATACAATTTACAGGGTGAATGTTGGGGGCCAAGAACTCAGACCAGATGAGGACACACTATGGCGAAACTGGGATCCTGATGATCTTTATTTGTCAAATTCAAACTCTGCAAAGGAAGCCGCATCCTCAAAGAGGCCTGAGTACATGGAGTATGAAAAGGATGGTTTTGTTGCTGCTGCTAATGATTTTATTGCCCCAGATTTAGTTTACGAGAATGCCAAAGTAATGGACAATAGTAGTAGCAGCCCGTCCACTTTGTTCAACATAACCTGGTCGTTTAATGTGCGCAGGAATGCTAAACATCTCGTCCGGGCACACTTTTGTGACGTTGTTGGCGGAACTGCTGCCGTCATTGTTTTTAACTTGTATTCAAATGGAAACTTCACTAAGAAGGTCGGTAGATCCGATTCCATGTATGGCAACCTATTGCCTTACTACTATGATTTTGTGGTGGAGTCTAAGGAGTCTGAACTCATTAGCATCAGCATAGGTCCTAACGCAAAAGAAACTCCCACTAACAATTCCTTTCTAAACGGACTGGAAATGTTGGAAATAATGGAGGAAATAACGCAGAAGAAACTCCCACTAACAATTCCAATTCCAAATATGAAAGAGTCCAAGAGCATAAATGTCGCTGTTGTGGTTGGTTCGGTTCTTGGAGGTCTGTCCCTTATCTGCATTTTGGTTGTCGGGTTCTTGTTGGGTTTGAAATACAGAAAGGCAAAGC
>Dhingra_Pear_16_GATCAG_L001_R1_001_paired_trimmed_paired_merged_contig_59093 probable receptor kinase At2g23200	GO:0016020	GO:0000166	GO:0004672	GO:0043167	GO:0016310
TGCTGCCGTCATTGTTTTTAACTTGTATTCAAATGGAAACTTCACTAAGAAGGTCGGTGGAACCGATTCCATTTTTGTCAACCAGTTGCCTTACTACTATGATTTTGTGGTGGAGTCTAAGGAGTCTGAACTCATTAGCATCAGCATAGGTCCTAACGTAGAAGCAACTACCATTAACAATTCCTTTCTAAATGGACTGGAAATGTTGGAAATAATGGAGGAATCAGCACCAATTCCAAATATGAAAGAGTCCAAGAGCATAAATGTCGCTGTTGTGGTTGGTTCGGTTCTTGGAGGTCTGTCTCTTATCTGCATTTTGGTTGTCGGG
>Dhingra_Pear_16_GATCAG_L001_R1_001_paired_trimmed_paired_merged_contig_68174 probable receptor kinase At2g23200
TTCCTACCGACATTAAAAGACCAGGTGAACCTGGTAATGTAGTATTTAACCTGTATTCAAGTGGCAACTTTGGTGGTTTAGATTCCCCTTTCTACTCTGATTTCGTGGTGAATTCAGATGAGTGTGAACTCATTAACGTCAGTGTAGGTGCTAGGACAGAGTCTATAATAGAACAGCCTTTCAAAATGGACTGAAAATGTTGGAAATAATGGAGGGATCAGCTCCGATATCAAATGTCAAAGAGTACAAATGTTGCTGTTGTGGTGGGAGATAATGGAGGGTTCAATTGTGGTTG
>Dhingra_Pear_16_GATCAG_L001_R1_001_paired_trimmed_paired_merged_contig_69873 probable receptor kinase At2g23200	GO:0016020	GO:0000166	GO:0004672
ACCCGACAACCAAAATGCAGATAAGGGACAGACCTCCAAGAACCGAACCAACCACAACAGTGACATTTATGCTCTTGGGCTCTTTCATATTTGGAATTGGTGCTGATTCCTCCATTATTTCCAACATTTCCAGTCCATTTAGAAAGGAGTTGTTAGTGGTAGTTTCTTCTGCGTTAGGACCTATGCTGATGTTAATGAGTTCAGACTCCTTAGACTCCACCACAAAATCATAGTAGTAAGGCAATAGGTTGCCATACATGGAATCGGGTCCACCGACCCTCTTAGTGAAGTTTCCATTTGAATACAAGTTAAAAACAATGTCAGCAGTTTGGCCAACAAGGTCACAAAAGTGTGCCCGGACAAGATGTTTAGCGTTCCTGCGCACATTAAACGACCAGGTTATGTTGAACAAAGTGGACGGGCCGCTACTACTATTGTCCATTACCTTGGCAGTGTCGTAAACTGAAACTGGGGCAATAGAATCATTAGCAGCAGCAACAAAACCATCCTTTTCATAATCCTTGTAGTCAGGCATCTGTGAAGATACGGCTTCCTCTGCAGAGTTTGAATTCTTCAGATAAAGATCATCAGGATCCCAGTTTCGCCATAGTTTGTCCTTATCTGGTCTGAGTTCTTGACCTCCAACATTCACCCTGTAAATTGTATGTAGAACTAAAGGGGAACTACTTGTGTAATTCTTAGGGCTGAAATTTGCAGGGGCAAGGAAGACTTCAATGGCATTTACAAA
>Dhingra_Pear_16_GATCAG_L001_R1_001_paired_trimmed_paired_merged_contig_74389 probable receptor kinase At2g23200	GO:0016020	GO:0000166	GO:0004672
GAAGACTTCAATGGCATTTACAAATGCAAAAGACGATCCACGAGGCGTAAAGTATATCCTAAATGAGCCAGGAACAATGCCCAGAAAGAACTCCTTTATCGTAGAATTGCTATTACTATTCTTAGCAGTGAAATTCTTCAACAGCATGAATCCGGGATTCGAAATATTAGGAAAAGCCGAAACATCAAAAAGAGCAGCGGAGAGATTACTTGAGGAAGAGGCGAAAGCCAAGAAATGCAAACGTACAAAATAAGTACCGTTTTCAGTGATGTCGAACTCATAGTAGGATTCTTGCCTGAAAATTCTTGCTGTAAGGTAAAGATTCGACTGGTTGCCGCCATTGATACTCTTGCTCGCCTTCGGACGGAAGAAACGATCTGCAGTGAAGACATGGTTATTGAGGGTGGCATTAGCATTTGACCCACAGTTGATGAAGTACTTATCAGGGGGCTCATAAGCCAACGAGGGAAAGTGAAGGGATGAGAGATGGAGGAGA
>Dhingra_Pear_16_GATCAG_L001_R1_001_paired_trimmed_paired_merged_contig_75550 probable receptor kinase At2g23200	GO:0016021	GO:0004674	GO:0005524	GO:0006468
GGTTAACTGTAGAGCTATGGGAAGGAAAACGCTGAACATTTGGCAATACGAATTCTGATGAAGCATTGATTGTGCTGTCCTCGTGGGGCTCTCTATGCTTTGCAGTTTGCTGGAGCTGTAACGCGTACTCCAAGTCCCACAGTACATCACCCATTGTAGGCCTATCAGAAGCATCATCTTGCAAGCATTTCTCTGCTATCTCGCTAAATTTTCTTAGCGAGCTAGGATCAATCTGACCATTGAGTGAAGAATCAACAATCTGTTCAAGCAATCCGTTCTTCTTGCAATTCATTCCCCATTC
>Dhingra_Pear_16_GATCAG_L001_R1_001_paired_trimmed_paired_merged_contig_86593 probable receptor kinase At2g23200	GO:0016301
ATGTTGGAGGTCAAGAACTCGAACCAGATAAGGACAAACTATGGCGAAACTGGGATCCTGATGATCTTTATCTGTTGAAGTCAAACCCTGTATGGAAAGTTGGACCCTTACAGACGCCTAAGTACTTGGAGTATGAAAACGAGTATGTAAATGATGGTTTTGTTGCTGCTGCTAATAATTTTATTGCCCCAGATTTAGTTTACGAGACTGCCAAAGTAATGGACAATCGTAGTAGCACTAGCAACCCATCCACTTTGTTCAACATAACCTGGTCGTTTAATGTTCGCAGGAA
>Dhingra_Pear_16_GATCAG_L001_R1_001_paired_trimmed_paired_merged_contig_60536 probable receptor kinase At2g21480 [Zea mays]
AGCTTGGAAGGCCACCTTTTCAGAAGTAAGATTAACATATATAAACAAGGATACACCAATGTTTAAAACTTCTTTGATACAATCAATATTTCCATGTAAATATCCAAAAAAAAATCAAAGAAAGATTTGGAAATCGGGCTTCATCTCGTATCGGATAAACTTTTAAGTTCATGCTAAAATCGACAAATATTGTTGATATTTCTAACACATTTTTTAAATATCGGGTACTCTTATATTTTGTCCAAATCAGTGTTTGACAATCCCTAAAGTTTCAATTTAAATTTTCGTCATTTCCATAAAAAATAACCGATATCAATATTCGATATGTCCGTCGATATTTTCACAAATTTACATATCGATATTTTCAACGATATCGATATTTTAAACACTGGGATACACACATGTTTCACGTTGATTAGTTGTAATGCAATATTGCATGCATGTCTGTTTTGGTCTACTACACTTCAGTCAAAAAGTAGGCAGTAAATATATATGATTAACAAGAGATCATGATAATTCTACAGAAGGTCAACAACCACTTCCATGGGAAATAAGACTAAAGATAGCAATTGGAGCTGCGCGAGGCCTTGTCTTTTTG
>Dhingra_Pear_16_GATCAG_L001_R1_001_paired_trimmed_paired_merged_contig_103063 probable receptor kinase At1g80640 isoform X2 [Pyrus x bretschneideri]	GO:0016021	GO:0004674	GO:0005524	GO:0006468
AAAAGATACTCTGGAGCAACATAACCCAAGGTTCCAGAGACCTTGATGTTCTTACTAGTTTTGGCCCCGTCAGCCACGGCAAGACCAAAATCAGAGAGCTGAAACCAGCCACCATGAGAGAGAGAGAGAAAAAAATCAATGAAATTAAATGCAAGAGGATTATAATGCATTGCAACCATTTTTTAAATGGAAACTTACTATTTAAAAAGGAAAGATGAGACACTGCAATAATTTATATAACCCCACCTTGGCATTGAAGTTGGCATCTA
>Dhingra_Pear_16_GATCAG_L001_R1_001_paired_trimmed_paired_merged_contig_121248 probable receptor kinase At1g80640 isoform X2	GO:0016021	GO:0004674	GO:0005524	GO:0006468
CTACTTTCAATGTGTTTCAATTTACATACAACTGCAACAAAAATAAGCTGGTATATTTCTTAGCAACGCCTTCCCGGATCTGAATCCTTTGAGGAAAATGATACACAAAAACAATGACAAGTACATAAGGAAATCTAGCCGCGGATTCAGACCATCCTCCAGAGTTATAAGAAACGTAACCATCTCTGGCACTGGATTATGTATAAAACTTCTACCAGTTTATGGGAAGACTCAGCTCACGCCGAAGGTACATTCCCTGTAATTCTAAGCGACCCTCCGAGATGAATAGGCACAAGAGGGATTAGCGAGTGCAGCACATCCGTTATCAATGGTCTGTAACTTGGTTCAGGTTGTACACATAGTACCGCTACAGC
>Dhingra_Pear_16_GATCAG_L001_R1_001_paired_trimmed_paired_merged_contig_60177 probable receptor kinase At1g80640 isoform X2	GO:0016021	GO:0004674	GO:0005524	GO:0006468
CCCCTTTGTTGGTAACCATAATTGAGGCAGGAAGAGTCTTAGAGGCAGCAAGTTCCACCATTTCTGGCCGCATTATGCTTCTTCAGGAACAACCCATCACGCAGTTTTCTGTGAGAATGGAAGCTCAATCTCCAGGATTGCCTGAGGTTAGAGTGGTTCACCATTCTGAGTTGAATAAGAGAATTCTTATAGCACTCATTGTTGCTTCCACACTCCTTGGGGGAAGCTTGCTGTTCCTGTCATGTTTTTGGATCTGTAGACAGAAAACCCTGAAACACTATATTGGGAAAAAGGAAACGACAATGGAGGCTGCAAAAGGGGTTCCATCAAATCCAATCATGGTTGAATTTAATTCCTTGAGGGTAGGCAGTAGGAAGGGTTCAGTTGCGATATTCAATTATCCATTGCTGGAAGCTGCAACAAACAATTTCAGTAAAAGTAATGTCTTGATTGAAAGGGGTTCTGGACTTCTCTACAGAGCTAGTTTTGATGAGAAATTTATTGCAGCTGTTAAGAAAGTAAATAGCGCAAGGCAGGACTCTGAAAGAGAATTTGAGAATGAGGTGAACTGGTTGAGCAAAATCCAGCATCAAAACATCATCAGACTTTTGGGTTACTGCGTTCATGGCGAAGCAAGGTTCCTTGTTTATGACATGGTGCAGAACGGGTCCTTAGATACTCAATTGTGCGGACCTAGTCATGGGTCCTCTTTGACATGGCATCTACGATTGAAAATTGCTGTAGATGTAGCCAGGGGATTGGAATATCTTCATGAGCATTGTAATCCCCCTGTGGTGCACAGAGACCTTAAATCATCTAACATTCTTCTGGATTCAAATTTTAATGCTAAGCTTTCAGATTTTGGTCTTGCTGTAACTTCTGGGGTGAAGGATGAGGACAACATAAAGCTGTCTGGGGCTCTAGGTTATGTACCACCAGAGTACATTTCGGATGGTCAATTAACTGATAAGAGTGATGTCTATGCTTTCGGCGTTGTCCTTTTGGAGCTCTTGATGGGAAGAAAGTCGGTGGAAAGTAACACTGGAGCTGAACGTCAATCTATAGTCACATGGGCCATGCCCCAGCTCACTGACAGA
>Dhingra_Pear_16_GATCAG_L001_R1_001_paired_trimmed_paired_merged_contig_28352 probable receptor kinase At1g80640 isoform X1 [Pyrus x bretschneideri]	GO:0016021	GO:0004674	GO:0005524	GO:0006468
TCCGATCTCACGGCAATTCTTCTAAGATGGTAGTATTGATGCTTTCCTTAACAATTTTAGTTCATTAGAAAAAGATTATTTATAGCTTTTACAATCCTAGAGCACTCAGGAGAAACAAACAGATCTCCAGAGGTAATCTATCAAATGACCCCAGAAAATTAGCTGATTTCATACACCGAAAACAAAAGGGTCAAAATTGAAATTAGCTAGCGTCTTGGACGAATGCGCCTCAAGAATTTTTCACTCCGCCGGGGCGACTTTCTTCCACAGCAATAACCGAAGGCATTAACTTCCCAGCAAGATATTTGTAAGCAAATGCAAATCAATGAGCGATTTGGGGCAGGGATTAGAGCAGTGGAAACCCGAAAATGCTGTAGAAGCATCATGAAGCATTTCTTGTGCATCAGTGACCAGGAGACACTGGGGTGCTTCCGGGAGGTCCAGGTTGGGTAACTCTTAGTGTCCCTCCGAGATCCACCGGAACAAGAGGAACAAGGGAATGCAAAACATCTGTTATGAGTGGGCGGTAACTTGGTTCCGGTTGCACACATAACACGGCGACAGCGGCAACCTGGTATAAGTGCTTCAGATCCATGGAATCTTTGATCACGGGATCCACAATGTTTGGAAGCTTTGATCTGTCAGTGAGCTGAGGCATGGCCCATGTGACTATAGATTGGCACTGAGTTGGTGAAAGTTTTTCAACAGGCCTTCTTCCAAGTAGAAGCTCCAGAAGCACAACTCCAAAAGCATAGACATCACTCTTATCCGTCAATTTACCATCTAAAAGATACTCTGGAGCAACATAACCCAAGGTTCCAGAGACCTTGATGTTCTTACTAGTTTTGGCCCCGTCAGCCACGGCAAGACCAAAATCAGAGAGCTTGGCATTGAAGTTGGCATCTAAAAGAATATTAGATGTTTTCAGATCTCTATGGATCACTGGGGGGCTGCAGTACTCGTGTAGATATTCTAACCCTCTTGCTGCATCAAGGGCAATTTTCATTCGCATAGGCCATGTTAATGCGGAGCCATGAGAGGGTCCGTGCAATTGAGTTTCCAGAGATCCGCTATGCATCAGTTCATAAACAATGAACCTTGAGTCACCATTAATACTGCAACCCAAAAAGGTAATTATATTTGGATGCTGAATTTTATGCAACAACTCGACCTCATTCTCAAATTCTCTCTCAGTATCCTGACTTGCACAGTCTAGTTTCTTGACTGCAACAAGCAAATTATCATCCAACCGACCCTTATAAACGCATCCAAATCCACCCTCACCGATAATATTGCTATCCCGAAAATTGTTGGTGCCTGTTTCTATTACCTTGTATTCAATTACTGGAACAGATCCTTTCTTAGAAACCATCCTTACGGAATTGAATTTACCCACAAATGGACCCAATGCAAGCCCCTTCTCGGCATCTGAGCTGCTCTGACCACTTTTCTTGTGGGATTTGTGTTGAAACTTTTTGTGGTAAATCCACAAGCACAACAGTAACAAAAAAACGACACCAAGTGCAGTGCAAGTAACGATGAGTGGAATTAGCATTTTCTTATGTGAACCCATTTGATGCCCTTCACTTCCTTGTTCAATACCCGGAGTGAAGGTAGCCATTGATGAAGCAACTGGAGCAATGGGCGAGGAGAGAGGAGCAGACATGGAGGAAAGAAATGGGTCAGTCGGTGTGGCGCCAACACTAATGGGATTTGGTTGTACAAGAAGCAAAAGCAAAATTTGAACAAGAAGAAGAAGAAGCAGCAGCAGC
>Dhingra_Pear_16_GATCAG_L001_R1_001_paired_trimmed_paired_merged_contig_46916 probable receptor kinase At1g80640 isoform X1 [Pyrus x bretschneideri]
CGACACCAAGTGCAGTGCAAGTAACTATGAGTGGAATTAGCATTTTCTTATGTGAACCCATTTGATGCCCTTCACTTCCTTGTTCAATACCTGGAGTGAAGGTAGCCATTGATGAAGCAATTGGAGAAATGGGCGAGGAGAGAGGAGTAGACGTGGAGGAAAGAAATGGGTCAGTCGGTGTGGCGCCAACACAATTGGGATTTGGTTGTACAAGAAGCAAAAGCAAAATTTGAACAAGAAGAAGAAGCAGCAGCAGCA
>Dhingra_Pear_16_GATCAG_L001_R1_001_paired_trimmed_paired_merged_contig_48655 probable receptor kinase At1g80640 isoform X1 [Pyrus x bretschneideri]	GO:0016021	GO:0004674	GO:0005524	GO:0006468
AAAAGATACTCTGGAGCAACATAACCCAAGGTCCCAGAGAGCTTGACATTCTTACTGTTTTTTTGCCCTGTCAGCCACGGCAAGACCAAAATCTGAAAGCTTGGCATTGAAGTTGGCATCTAAAAGAATATTAGATGTTTTCAGATCTCTATGGATCACTGGAGGGTTGCAGTACTCGTGTAGATATTCTAGCCCTCTTGCTGCATCCAGAGCGATTTTCATTCGCATAGGCCATGTTAATACAGAACCATGAGAGTGTCCATGCAATTGACTTTCCACAGATCCGTTATGCATCAGTTCGTAAACAATGAACCTTGAGTCACCATTAATACTACAACCCAAAAAGGTAATTATATTTGGATGCTGAATTTTATGCAACAACTCCACCTCATTCTCATATTCTCTCTCAGCATCCTGACTTGCACAGTCTAGTTTCTTGACTGCAACAAGCAAATTATTATCCAACCGAGCTTTATAAACACATCCGAATCCACCCTCACCAATAATATTACTTTCACGAAAATCGTTGGTGCCTTTTTCCAGTCCCTTATATTCAATTACTGGAACAGATCCTTTCTTAGAAACCATCCTTGTGGAATTGAATTTCCCCACAAATGGACCCAATGCAAGCCCCTTCTCGCCATCTGAGTTGCTCTGATAACTTTTCTTGGGGGATTTGTGTGGAAATTTTTTGTGGTAAATCCACAAGCACAACAGTGATAAAAGAACTACACCAAGTGCAGTGCAGGTAACAATGAGTGCAATTAGCATTGTCTTATGTGAACCAATTTGATGCCTTTCACTTCCTTCTTCAATTCCTGGAGTGAAAGTAGCCATTGATGAAGCAATTGGAGAAATGTGCGAGGAGGGAGGAGCAGATATGGAGGAAAGAAAAGGGTCAGTCGGTGTGGCGCCAACACAA
>Dhingra_Pear_16_GATCAG_L001_R1_001_paired_trimmed_paired_merged_contig_121249 probable receptor kinase At1g80640	GO:0005886	GO:0016021	GO:0004674	GO:0005524	GO:0006468
GGAAGAAAGTCGGTGGAAAGTAACACTGGAGTTGAACGTCAATCTATAGTCACATGGGTATTTATTCTCAAGCCCTACGATGGTCCTACATTAGTTGTTGGAAACTTCATGTATCTGTTGATTTAGTCACATGGGCCATGCCCCAGCTCACTGACAGATCAAGGCTTCCAAACATTGTGGATCATGTGATCAAAGATACTATGGATTTAAAACACCTGTACCAGGTTCCTTGGTGAAATCGACTAATATTGATACTTTTTTTACTTGTATGATCCTGTTTGAATTGCTAAGTTGGGTTTCTTGGGCCATGAACAGGTTGCTGCTGTAG
>Dhingra_Pear_16_GATCAG_L001_R1_001_paired_trimmed_paired_merged_contig_48654 probable receptor kinase At1g80640	GO:0016021	GO:0004674	GO:0005524	GO:0006468
AACCTGGTATAAGTGCTTCAAATCCATGGAATCTTTGATAACAGGATCCACAATGTTTGGAAGCTTTGATCTGTCAGTGAGCTGAGGCATGGCCCATGTGACTATAGATTGGCACTGAGTTGGTGCCAGTTTTTGAACAGGCCTTCTTCCCAGTAGAAGCTCCAGAAGCACAACTCCAAAAGCATAGACATCACTCTTATCCGTCAATTTACCATCCAAAAGATACTCTGGAGCAACATAACCCAAGGTCCCAGAGAGCTTGACATTCTTACTGTTTTTTGCCCTGTCAGCCACGGCAAGACCAAAATCTGAAAGCTTGGCATTGAAGTTGGCATCTAAAAGAATATTAGATGTTTTCAGATCTCTATGGATCACTGGAGGGTTGCAGTACTCGTGTAGATATTCTAGCCCTCTGGCTGCATCCAGAGCGATTTTCATTCGCATAGGCCATGTTAATACAGAACCATGACAGTGTCCATGCAATTGACTTTCCACAGATCCGTTATGCATCAATTCGTAAACAATGAACCTTGAGTCA
>Dhingra_Pear_16_GATCAG_L001_R1_001_paired_trimmed_paired_merged_contig_110386 probable receptor kinase At1g67000 isoform X1 [Pyrus x bretschneideri]
TGGAACCCCTAAAAGTAGTCTTCCTACTAAATATAAACCGAGGCAAATGAGTATCGCCCATCCAGGTCTGAAGGATATCCCGGAAACAGTACGAATTGTCAAAAGCTTGAGCATAAGTTATAAAAGTGTCTCAAATGAATAAAATCAAGGACTTGAGATATTATATGCAAGAAATGCCAATCCAGGTCTGAAGGATATCCCCGGAAACCATAGAGGATTATCAACGTATAATCTTCCACGAGCAAAGAAATCGTAAATCGCCTCCCATCATGAAAAGAAAAAAAAAACATTAGTCTACGTTTAAAATCAAGTTTTGACACATAATCACCAAGAAATGGTGTTTGGTGCATTTTACTTTTTTTATTGTCCTGATTTTTGTATGATATGTACAGAAAATCCAAAAGGGTTGTTTTATTCACACTCCATACATTGTTGAATACACTCCACATACTTAATACACCAAACATTTACTTTTTCAATTAAAACTTATCTTAGTACACCCTACGTAAGTTCCTATAATACCCTCAAAACCCCACACTCTCTACATACCCTACACTCTCTACAAACACCCCACACATCCTACACCCCACTTATCCACATCCTAGGTACAGCCTCAGTGTCCCATGGAGAAGCATCGCCTTACGATCGATCCTATTTAAGCATACAAAAATTGGTAAAATTGGATAACTAGCCAAAAATTGGTACCCGTCAAACAGAACCCTCACAGATTATCTTCGAATAACATTTATTTTGTGATCAGGTGTTTTATTTGAATGGATGGTTCTTACTGCCTTAGCAATGATAAGTAAGCAGGATTAGTTTTCCATAACTAGTCAAAGAAGTACTGAACTAAACCATTTAGGTTCCATAACCAGTCAAAAACTATTTTTGTTGATAAGGAAAATCTGCACTCACCAATATTTGGTTACATAATTTGCATAACGAAGTCGTTGACATCACTAAAACAATGAAAAATATAAGGTCTTACTTTATGTGAAGCTTCCAAAACATTGATTTCAAGTTATGTTCGTCAAAATGATTTTTTTTTTTCACCCAATGTGTTTGTACATATATCGGTTAGTTAAAGTTTTGTTCTACAATAGAGGGTAGGAGTGATTTTGAAAGCTCTAAGAGAAAATTAATCTTATATACATGTACAAGTTAAAAGTGATAGAGGTGTATTTAGAAGTTTTATTTAAAATAAAAAAACTTATGAGGCCTCAATCGTCATCGCATATTAGAGTACATAGTTATTCAATAATGAATTTTAATATGCAGTTTTTTATTGTATTTGGGTAAAAACGTAAAAAAATGTTTTTGACTCATAGAAGCGCAATTTGAAGAAACGTCTTTGAGAGGAAGTGCTTCTTAGAAATTGCACTTGGATTTTTAATTAAATTTGAACATGTTTATAATAAAAAAACACTTTTAGCAGAAGTTCTTCGAAAAGAAATCAGTACCAACGTTATTTTTATATTAAGCCATGTAACCAGTAATTATGTGTTTGGTATTGCTTTCTTTCAAAAGTATTTCTGCTCAACTTGTGCAAAAAAATTTCTGACAAATCCAATTGATTTTTCGAAGATCTTAAAGTGCTTTCTGAAGATGCATTGATAGATTTATCGATGCTTCTCCAACTAGTGCTTATATGAGCGGAAAGAACTTTAATGTTTTCTGTCAAAGGCAATTGGAAGTGATTTTTTCCTTTCAAGAGCAATCCAAATATGCCCATGTTCAAATATAATTAACTATTTCCCAGAAGGGTTACCTCTTGTTGTGAACTCAGAAGCTGTAACAGAATAACATTGGATTAAAAAAAAAAAAAAGAGGGAGATTAACTTGTGAGACGAACTCCCTTACCG
>Dhingra_Pear_16_GATCAG_L001_R1_001_paired_trimmed_paired_merged_contig_121680 probable receptor kinase At1g67000 isoform X1 [Pyrus x bretschneideri]
GTGAAAGTGAGAGTGTGTGTGTGTGGCCCAACACCTTGAATCAGCTCCCATAGATGTCCAAAAAAACCTTGAATCAGCTCCCATAGACGTCCAAAAAAATCAACGATGGAATGGCCTCCGCTATTTACAAGCTCACATTCATACTCAATTCCATATACCAGAGAATTGTGTACGGATTTATAAGAAGCGTTGTAGACGTCGAACCAGGAGGCGTAAGTCATTCGCTCTATGCTGCAAC
>Dhingra_Pear_16_GATCAG_L001_R1_001_paired_trimmed_paired_merged_contig_12169 probable receptor kinase At1g67000 isoform X1 [Pyrus x bretschneideri]
AGATTGAACAGGAAAACATGGAGCACCATCCACGTAAAGAGATGAATTCATTGGACGCGGACACTTGAAAAATGTTAAATTTGTTGTGCCAATTTCCGTACATATCGCTGATGAATCTGTTGATGATGCTGTACAATTCCCAGGTGTCGTCGGAATTTGGAAATACATAGTAGGAAGAGACAGAGAATGAAGAGGAAGGGAGGAGCAATTGCTCTTGTCAAGGCCCGGATCGACAACTCGGATTGTTTGGTTATGGTAGTTGATTGCCTGTACGTAGAAATCGCCAGATAAAGGTATGTTTAGTATGGTTTTGTTGTTCTCACAAGACAGA
>Dhingra_Pear_16_GATCAG_L001_R1_001_paired_trimmed_paired_merged_contig_56885 probable receptor kinase At1g67000 isoform X1 [Nicotiana tomentosiformis]	GO:0005886	GO:0004674	GO:0005524	GO:0002679	GO:0006468	GO:0006984	GO:0009407	GO:0010200	GO:0010583	GO:0034976
GCTTTCGGCGATGACAATTTCCGATATTCAGAGTGCCGCAGCTACTACGACTGCGGCCTCCTCAAAAACATCTCCTACCCCTTCTGGGCCACCGGCAGCCGCCCCCAACACTGCGGCCGCAAAGACTACGAGCTCACCTGCCGAGAAGATCAATACCCTGTCATGAAAATTAAAGACCAGGATTTTCTTGTGTTGAACTTTAGTGGACAGTTTTACACCATGACAATCGC
>Dhingra_Pear_16_GATCAG_L001_R1_001_paired_trimmed_paired_merged_contig_104529 probable receptor kinase At1g67000 [Prunus mume]	GO:0005886	GO:0004674	GO:0005524	GO:0002679	GO:0006468	GO:0006984	GO:0009407	GO:0010200	GO:0010583	GO:0034976
GAAAACCGGTCGTAGTCCAAAGTGGTGTTGACGATGTGGTCAGTGCAGGGGGTGTCCCAGAGATCTGAGCGAGCGATTGTCATGGTGTAAAACTGTCGACTAAAGTTCAACACAAGAAAATCCTGGTCTTCAATTTTCATGACAGGGTATTGATCTTCTCGGCAGGTGAGCTCGTAGTATTCGAGGCCGCACTGCTGGGGGCGCCCGTTGGCAGCCCAGAAGGGGTATGAGATGTTTTTGAGGAGGCCGCAGTCGTAGTAGCCGCGGCACTTGGTGTATCG
>Dhingra_Pear_16_GATCAG_L001_R1_001_paired_trimmed_paired_merged_contig_110107 probable receptor kinase At1g67000 [Prunus mume]
ACGAGGCGGAGTGGGAGCTCTGTCGACGATGTGAATTATCCAGTGGAACCTGTGGGTCAAAATCGAAATCGAAATCGAAATCGAATTCTAATTCGTTTGTCTGTTATTGCGGCGATGGACGTCGTGATCGCATATGTTCGAGTTCTGGTGACAATAATTCTTGGGACTGGAAGAGGAAGGTTATAGTAGGTGTTTGCACAGCTGTTGCTACGGTCGCTATAATGTGTGTTATTTTCTTTGTACACCAACGTCGAAACAGAAAACTACACGATCCAT
>Dhingra_Pear_16_GATCAG_L001_R1_001_paired_trimmed_paired_merged_contig_114345 probable receptor kinase At1g67000 [Prunus mume]	GO:0004672	GO:0006950	GO:0010033	GO:0044237	GO:0044710	GO:0044763	GO:0051716
CCCAGAAGGGGTAGGAGATGTTTTTGAGGAGGCCGCAGTCGTAGTAGCTGCGGCACTCTGAATATCGGAAATTGTCATCGCCAATAGCGGAGGTGGAAAGTAATATTACCGTGACCAAATTGTGGAAGATGATGAGGAAGGAGACGGGTAGTTTTAGGAGAAAGTGGGTAGGCATAGTAACCTGTTGAAGCTCAATGGGACATGGAGATT
>Dhingra_Pear_16_GATCAG_L001_R1_001_paired_trimmed_paired_merged_contig_126423 probable receptor kinase At1g67000 [Prunus mume]	GO:0016020	GO:0004672	GO:0005524	GO:0006468
CCTTTCAGCATTTCAATCACTCTACTCATCGATGGTCTATCTGATGGCTTCGTCTGTATGGACCACAACCCTACCAAAATCATCTTCCTCGCCAGTTCGTTTTCCTCTTCCGTCACAGCATTGGGCAACCCTAAACTGGTGCCTGCCTCAAGCTTCTTCTAAATAAAATCCCGAAAAAAAACATCACTCGTGTGGCTCGCTCAGGCGTTGACGTTCTTTTTTTCCTCCAGCCATCTCCGGAACCATCATTCCATAGCTGTAGACATCGGACTTAACTGAAACTCCTCCAAAGATTCTACAAACCACTTCCGGAGCAATATACCCAATCGTCCCTCTTGCATCCAACATCAACACAGTACTCTCCTT
>Dhingra_Pear_16_GATCAG_L001_R1_001_paired_trimmed_paired_merged_contig_56883 probable receptor kinase At1g67000 [Prunus mume]	GO:0016020	GO:0005488	GO:0008152	GO:0009987	GO:0044699	GO:0050896
ATTGCTTTCTCTTGCAGCATTTGTAAAACAGAAAATAGTACACATTAATATAGCCGCAGTAATAACAGTTGGGAGTGATTTTCGCACTCTCGTCCCTCCTTTTCCATTCCTCCCTTGTTTTAGTCTGTTGATTTATGAAGGGCTGCTGATATATTACCTACAACAACCGTCCTTTTCCATTTCGATGTACTGCCACCAGAACGCGAACATATTCGATCACGAGGTCCATCGCCGCAATAACAGACAAACGAATTAGAATTCGATTTCGACCCACAGGTTCCATTGGATAATACACATCGCCGACAGAGCTCCCACTCCGCCTCGT
>Dhingra_Pear_16_GATCAG_L001_R1_001_paired_trimmed_paired_merged_contig_56884 probable receptor kinase At1g67000 [Prunus mume]	GO:0016020	GO:0000166	GO:0004672	GO:0006950	GO:0010033	GO:0016310	GO:0044710	GO:0044763	GO:0051716
CGACAGAGCTCCCACTCCGCCTCGTACCCCACCTGAAACCCCTGTTTCAAAACCTGTTTGAGCTTATCCAGCGTGTCAGGCATAACATCCACACCCTCCCACATAATCGGTACTCGAAAATTCAAATAACACGAGGTCCAATTTCCCATACGAATCCTCGAAAAAGGGTCGTCAACATAGTACGAAATGTCGTCGCGGTCCGTACCCTTCACCTTGCAAGTGAAGCTATTGGGTATGGACATGTTCCCCGGCTGGCAGCCGTAGAGCAGCGTCAGGTTCCGAACGGTTGGGACGTAGGAAAACCGGTCGTAGTCCAAAGTGGTGTTGACGATGTTGTCAGTGCAGGGGGTGTCCCAGAGATCTGAGCGAGCGATTGTCATGGTGTAAAACTGTC
>Dhingra_Pear_16_GATCAG_L001_R1_001_paired_trimmed_paired_merged_contig_103399 probable receptor kinase At1g67000
ATAAAAATAAAATTAAAAAAAAAAACTAACAAACATTAATCTAATTTTGCATATACACGTATACATCAACACAAGCTGACCAAAACCTGAACAATCTTTAAGGATTTTAAGGTTTGGCTCGGGCAACATTTGCGAGAAATATAAGGAGTTATTTGGTATTCAATTAGGAAAATAATTCGTAGTTTTTGAAAATGATCAAAGTAACTACATTATGTAGTAATAATTGGTTTCAGAAACAAAAAAATTGGATCCAACATGGAGACCCAACTTATCCATTAATTGTCTGCTCTTTTGCAAACAGTTGGCTCTTACTATACTAGATTCCTTCCCTCTGCTTCCTAATTTTACGACTAATCATCTAAAACAAAAAGCAAGCTAGGAGTTCCAAATTTGTTATTTACATGAGAATGACAAGGGACAGACGTACCTCCGTTTTGACTTGAATTACTA
>Dhingra_Pear_16_GATCAG_L001_R1_001_paired_trimmed_paired_merged_contig_108966 probable receptor kinase At1g67000	GO:0016020	GO:0005488	GO:0016301
TCTTCCAAAAGAAAAGAAATCTATACGATGATAACTTTCCCCTTAAGCAGCAACCGATAATGATTAGAAATATGATACCAGCACCTGCACCTGCACCTATGGAGACTTTAGCGACCAAGTTTCCACCTTCGTCATCTTCGTCCTCACACAGCACGGAATGAGTCCTACTGCGGCAGAGGCAACTAAAATGGTAGGTGGTGTAATTAAACCCACATAGCCCTCCGCTTATCTGGCAGCGGCTGCAGTCGCCAGC
>Dhingra_Pear_16_GATCAG_L001_R1_001_paired_trimmed_paired_merged_contig_109097 probable receptor kinase At1g67000
CTGCTTACCTCCTGCAACATGAACTATTTCTCTGGTGGTGCATTTAAATTTTCCCTCTTCAACCAGGCATTCACCTTTTCTGTCAAGACATTGATAACACTCTGGTGTTGCCACTTCGAGGAAAAACTCAGCAGTCGATGAAGAGAGATTGTTGGGTTGAGACGAACGCATGGGGACCTGAATGGTTGCCCACCCTGGCGGCGGGGGGCTAGGTAACCTACTGTTAGATGAAGCGATATAATAAGTATGGTAAGCATTTCCGCAGCCATCACTGAGT
>Dhingra_Pear_16_GATCAG_L001_R1_001_paired_trimmed_paired_merged_contig_109494 probable receptor kinase At1g67000	GO:0016020	GO:0004714	GO:0005524	GO:0018108
CAACCCTAAACTGCTGCCCATCTCAAGCTGCTTATAAACCCAATCCGGAAAACAAACATCACTCGTGTGGCTAGCTCGAGCATTGATGTTCTTTCTTCCTCCAACCATCTCCAGAACCATCATTCCATAGCTGTAGACATCAGCCTTAACTGAAACTCCTCCAAAGTTTCTACAAAACACTTCCGGAGCAATATACCCAATTGTCCCTCTTGCATCCAACATCGACATAATACTCTCCTTGTTGAGGCATAATTTCGAAAGCCCAAAATCAGAAATCTTGGGGCAAAAGTTTTCATCCAAAAGAATATTATGCGGTTTTATGTCAAAATGTAAAATTCGCGTGTTGCATCCGCGGTGCAAGTACTCGAGTCCTCGAGCTATCCCAGTAACAATATCGAGTAGTTGTTCCACTTCCAATTGTGGATTACTCGTTTGCAAAGCATTTTCATTGTAAGTGTACTTTTCGAGTGATCCATTGGGCATGAACTCATATACGAGAGCTTTTCTCTGACCTTCAAAGCAATACCCTAGCAAAGTGACAACATTGACGTGGGAAGTTCTACTAATGCTTGCAACCTCGTTTATGAAGTCCTCTCCACTCCCTTTGGATGCTTTGAGAACCTTCACAGCGACAGGACTACCATCCAGCAGATTGCCTTTGTACACATCTCCATAACCTCCTTGACCTAGTTTATCTTTAAATGACTTGGTCATTTTTCGGATTTCTGAAAATTTATATCTTTTTACTGCTAGAGGTCCATTAGTCCTTATGAAAGCCTCGAGATCTTGATTGTTGCTTCTCTTGAAACTTTGCTTCCTAGCTTTAATACAGCAGACAATAACACAGATCATTAACCCACTCCCTGCAGAAAGAGCACCTATAATAACCTTCCTCTTCCAGGAAGAAGTATTATCACCAGGATCCGGACACATTTGATCATAAGGTCCATCGGCGCAATAACAGACAAACGAATCAGAACTCCAGTTCGACCCACAGGTTCCATGGGACATTAAACATCGATTACAGAGCTCCCACTCCGC
>Dhingra_Pear_16_GATCAG_L001_R1_001_paired_trimmed_paired_merged_contig_11611 probable receptor kinase At1g67000	GO:0005488
CTATGGCACCCAATACACCGATAAAACAAACAACCGTAAGGCTCACAATTAACTTTATTGGCTTTCCTTTACCTCTGGGTTGAGTTCCATTACATATGGATGCATAGGCTTGATCTGGGCAAAAGCAACTGAATCCAGAATTAGTAGTAGTGTTAAGCCCACACCGTCCTCCTGATTCCAAACATTTGTTGCAATTATCGTTGTCAATCTCCAATTCCAATGGGAAGCCCCCGTTTACCGCATCGTTGACGGTTTTTTGACTGGCCTCTAAAGCCTGAGCAGCTTCTGTATAAACCGGAACAATAACCTCATCTGTACAGTTCAAGGGTGTCTCACCAACTGTCATCGAACGTGTCAAATAGATAACAGGGCTCAGTTTATTGCTTATGTTGCAGGACTGCTTACTAAGCTCTATGGTGCTATGGCATTGGTAGTAAAACGTCACGTTTGTATAACCAGAAGCATAATTAAACAGAGAGAAGTTGAGGGCGGTGTTGACGAAAGTCGGAGGACATATAGTACCCCAGTAATCCTGCCTAGCAACCTTTACGGTCCGAGGATTAGTTGTGTTCATTTGAAGAATTCTAAAGCTCACACCCATCATGTTGATCATAGGGATGTTGTCTAGACATTGGACCTCGTACCCTGGCTGACCACAGTGACTAGGTCGGTTTACCCCCCAAAAGGGGTAGGAGATGTCTCCGACGTCACCACAATTGACAGCGCTGCCGCAGTTTTTGAATTGTTCATAACCCTGGCATAGACTTAACTCGAGGTTGATCCAAAGGACGGAAGCGATCAAAAGATATGGAAACAGTGATTGGAGGAGAAAGGAATGCATTATGGAAGTTGAAGGAAAAGGCTCAGCAAAGAGATTGGAGCATCAAATGAAATAGGGGAACTGGTAAAGAGAATAAGAGTCAGGTTTAGGGATAGCAACGGGACGGATTGGGTTCGGATGTGTTATCCCCGTAACTGAATCCGTTTGTTTTCCCCGTACCCGAAACCGTAAAAAACCCGGACGGGAAATTAACCGAACCCATTGGGTAACGGATTCGTAACGGTTTTCCCACTGTGCAACCAACTTACCCACGGGCCCTAGCCACCCACGGTCTCACCCTCCTCCCACGCCCCAGACCTGCGGCAGCAAGCTTCAATTCTCATCACGGACCCCACTTCCTCTGCAACCTTCAACCCAAAATCGCAGCAATTTTCAAACTTGCTTCAGCAGCAACCCATGGCTGCACAACCCTTATTTTATATAGGCCGATCCTGGCCAACCAGCCCTTGCAACCCCGCGACTTATCCCCCTATACCTGCGGCTGCTCCACCTTCAACCTGCACTTGTCTTCTAGGCTTAGACTTGCGACAGCTCAAACCACCTCCAGCTGCAAACCGTGACCCATCTTCATCGAATTTCTCAAACCTCAGCGGCGAAATTACACTGAGACGAAGCTTCAGAGATGTGAAAGAGGCTTATTTGCAGCTAGGTCTTGGAACTTCGAAAAAAAAATAAATAAATAAAGAAAGGGGAAGGAGCGTTGGGGAAGAGGAGTGGGGAGCGGCCAGAAAATAGAGAAGTACGAAGGAGGGGAGACGAACGGCAGGGAGCACTCAAGAGGTATGTTTTCTGGAAGAGCACA
>Dhingra_Pear_16_GATCAG_L001_R1_001_paired_trimmed_paired_merged_contig_118070 probable receptor kinase At1g67000
GGGTGGAAAAGCCAGAACTTGGTGCCCTGGGACACTGAGACAGCTGATAGGAAAGTAGTTCGCATTGAAGGTTCTGGTCAAGTTTTGATCTGTGGAACAGTTTAATAATGTAAGGTTTACTATCAGAGGATTAGTTAATGAATCCCAGTCGAAACACAGGTAATCAGAGGACCCGTAATCATGGGAGATATGAAAGAGCTGAGATGAGTTGCTGGAGATGGTAAAGT
>Dhingra_Pear_16_GATCAG_L001_R1_001_paired_trimmed_paired_merged_contig_118183 probable receptor kinase At1g67000	GO:0016021	GO:0004674	GO:0005524	GO:0030247	GO:0006468
ACTGAAAAGAAGAATATATATATATATATATATATATATATATATATATATATATATATATATATTACACCAGAAGTTCTTGGTCGAAACCATACAAACCCTATATGTTACATAAAATATTAAACATCCAACGATATAAGATAAACCTAATATTTAACTTTCTTAATATGACAGCACTTGACCTCTCGTATCAAATTTTATGAGTGGTAGTTGTACAACTCTTGAACGCTTTCATTTCAAACAAAGTATAGTTGTATTCAGTCAATTCGAAGTAGACCGGAAAGGATTAGCAGGTACGGTTAGATTGTCACCTTCTCCTTCTAACATTTGAATAACAACTTTCATGGAAGGGCGATCTATGGGGTGCCATTGGACGCACCATAGACCCACAATAGCTAGCTTCTTTGCAGTTTCAGCATCTCCTCCGTCCTCAATGTGAATCCGTAGGTCGTCC
>Dhingra_Pear_16_GATCAG_L001_R1_001_paired_trimmed_paired_merged_contig_118184 probable receptor kinase At1g67000
TTCTATGAGCACCCCACCATTGAATATGAACTTTGCCAGTCTTCACCTCCTTACCCGGCTGAATTGAATTAATATCAGTAAATTACAGGGTTTCTGGTTTCTTCTGTATTGATACCCATGTGGTGCAAGAATATGCGAGAGATCTCGGAGGAGAATAAAAGTAAGGGTTGGGCGATATCTGCAACGAATCAACACTTCTTGCAACGTATATAACAGCTGGTTTGAAGGATTAGTTTGTACGCACCACGAGCTCTG
>Dhingra_Pear_16_GATCAG_L001_R1_001_paired_trimmed_paired_merged_contig_119384 probable receptor kinase At1g67000	GO:0016020	GO:0004674	GO:0005524	GO:0006468
TTCACCATGTCAATGTGGTTCGCCTACTTGGGTTTTCTGCCGAAGGAGGCAAGCGTGCGCTTATTTACGAGCTCATGCAAAACGGGTCCCTAGAGAACTTCATCACATTTAAAGATCAATCCAACAACACTTCGTTTGATTGGCAGAAACTTCACAACATCGTCAATGGTACAGCAAAGGGAATAGAGTATCTTCACCAAGGG
>Dhingra_Pear_16_GATCAG_L001_R1_001_paired_trimmed_paired_merged_contig_119518 probable receptor kinase At1g67000
CTTGCTCACCTTGTGGTTCTGCACTCTGCTGAATATTCAGCAGAGGAACCTTCCAAACATTGTCAAGGCCAATTCTGCAGTGACATAGCAGGCACCATCAGATTCCCCTTCACAAGCATGGGAGATCCTACTGCATGCGGATTGTTCAGTCACTTGTTCAGTAGCCTCTCGGCCAAAAATCCAATTGAAAGAGGGGGGATAGTGGCATGAATTCGAAGGTCCTTTATCTACTACGATTTTTATCAAAAACAGTCTCCTTGCCGACCGCTTTAGAAAG
>Dhingra_Pear_16_GATCAG_L001_R1_001_paired_trimmed_paired_merged_contig_120642 probable receptor kinase At1g67000	GO:0004674	GO:0005524	GO:0006468
TCTCCAAGCTTAAAATCCTGATCATGTAACAAAAAAATATCACTATATTAATCGCTAAGTTCGAATTGAGATTAATTATCTCGCTTGTGACCGAAATACGAGACGATAAACCATATTATATTATACAATTGGAAGGGGAGATCGAGAAGAGTTCATAAATAAAGGGGGAACAATGGGTCATATCAACCATGCTTCCCTTGGTTGGCTTCTGCGTTGATGGATTTAGACGAGCTGCGGTTCATTAGATCACTGCATGATTTCATTTCATCAGCAGACAATAACAACAAATTTCTTGGTTGGGATAAGCTGCAA
>Dhingra_Pear_16_GATCAG_L001_R1_001_paired_trimmed_paired_merged_contig_12170 probable receptor kinase At1g67000
ATCTGCTCCAGAACCAAAGAAAGCTGGACTCAGTCGTAGCAATCGGGGAAAACCACCATGGTCATATTGAAGCTCAAATCCATAAACCAGAGAATTGTGTATGGATTTATAAGAAGCGTTGTAGCCGTCGAACAAGTAGGCATAAGTCATTCGCTCTATGCTGCAACCGTCCTTCATCTGACCTACCTCTAAAGATCCAATTTTGACATAGCCATACGATTTTGGTTGGGATGACGACATCGACGAAGATGAAGTAGAAGCAGATTGAACAGGAAAACATGGAGCAGCATCCACGTAAAGAGATGAATTCATTGGACGCGGACACTTGAAAAATGTTAAATTTGTTGTGCCAATTTCCGTACATGTCGCTGATGAATCTGTTGATGATGCTGTACAATTCCCAGGGGTCGTCGGAATTTGGAAATACCAAGGAAGAGACAGAGAATGAAGAGGAAGGGAGGAGCAATTGCTCTTGTCAAGGCCCGGATCGACAACTCGGATTGTTTGGTTATAGTAGTTGATTGCCTGTACGTAGAAATCGCCAGATAAAGGTATGTTTAGTATGGTTTTGTTGTTCTCACAAGACAGAGTGTGGTATCTTATATTGCGGATATGGCCGCAGTGGCCGAAAAGGGTACGACCTTTTAGTCGAAAAGGGTAGCTTATATTGCGGATATGGCCGCAGGAAGAGGTACACTTTGACCGGGTGGCGTTACAAATGGATTGA
>Dhingra_Pear_16_GATCAG_L001_R1_001_paired_trimmed_paired_merged_contig_12171 probable receptor kinase At1g67000
CGGACTACAGTGATGTCCACGGTGAAACAGAATATGGATGGCCTCGCCATCATCCCCGCATTTGGATTTTTCACAAGCATAGGCATTCTGGGTTGCTCCGAGCAATGTTAACAAAGTCATTGAGAATATGCGAACCCAAGAGAGATTGAGCTGTAGCTGCTGCATTTCTGAGGTTTTTTTTTTCCAAGCAGAAGAACAAATAAATGTTAATAGTTTAACACAAAAGTCTTTGTAGAGTACTTGACCATAAAAATGCAATTGATCTACGGGTTTACCCCAAAGACCACGTCACGGAAGCCTAGAAAGTATTTACTGTTTTGGTCAATACTTAATTCCACAGCGGAAAGAGAGAGTCATTTCCCTTTACCTTTACACGTGTAAAATCTTTTCTTGTGCTTATATATAAATTATTTGTATTGTTACGCACTTTCTGTGTCAAACCTCGCTGATATTTTTCTCCATGGGAATGAGTGGAAGGTCCTCCTCTTCCTCCTCCTTGTCTATGCGGTTTTTAATTGCAGCTTTTATTGTTTTTAGCTTATCCCCTCAATCCATTTGTAACGCCACCCGG
>Dhingra_Pear_16_GATCAG_L001_R1_001_paired_trimmed_paired_merged_contig_12172 probable receptor kinase At1g67000
TGGGAATGAGTGGAAGGTCCTCCTCCTCCTCCTTGTCTATGCGGTTTTTAATTGCAGCTTTTATTGTTTTTAGCTTATCCCCTCAATCCATTTGTAACGCCACCCGGCCAAAGTGTACCTCTTCCTGCGGCGGCCATATCCGCAATATAAGCTACCCTTTTCGACTAAAAGGTCGTACGCGCCACTGCGGCGACTCACGATACACTCTGTCTTGTGAGAACAACAAAACC
>Dhingra_Pear_16_GATCAG_L001_R1_001_paired_trimmed_paired_merged_contig_123543 probable receptor kinase At1g67000
TAAGTTGTGGATAAGAATTTTTGTCTATGGTGGTGCTGCAGTGGAAAAGGGTCAGTGTGTGTATGAATAATGATACTCCAGGGATTGGATAAGCCCCGGGAAGACTCAAGTCGTCCAAAACTCCGTCATTGCAGGGATTTTTTGCAAAGCGGTCGGAAAGGTCCTTGTCCTTGATAAAAATCATAGTTGATAAAGCGCCTTGGAATTCATGCCAGTATCCT
>Dhingra_Pear_16_GATCAG_L001_R1_001_paired_trimmed_paired_merged_contig_124964 probable receptor kinase At1g67000
GACAAAAATTCTTATCCACAACTTAAGGATGCCTGCAGAAATGCTTCCCATACTTATTGTATGGTTTCACCTAACAGTAGTTTGCCTAGCCCCCCGCCGCCAGGGTGTGCAACAATTCAGGTCCCCAGGAATCTGAATAAATCCAACACGTTGCCTCAATGGACTGCTGAGTTTTTCCTCGAAGTGGCAATACCAGAGTGTAATAGATGTCTTGACAGAAAAGGTGAATGC
>Dhingra_Pear_16_GATCAG_L001_R1_001_paired_trimmed_paired_merged_contig_128115 probable receptor kinase At1g67000
CTAGCCAACTTGATTATGCCAAACGTCACGCAAAGTAACTGGTGCTACATTATCCCATCAGCATTCTGAATTAAACTTTGCGACTCTTGGACGTCATCTTTTGATGGTCCTGATGACCATGTTGTTTCTGAATCATCTTCATCATCCACCACTGGTTTCTCTTGTGGGTATAAGAAAAGCTTTGGAGGCATTTCAAGACACTCAATTTCTCCTTCGAGCATCTCTA
>Dhingra_Pear_16_GATCAG_L001_R1_001_paired_trimmed_paired_merged_contig_133726 probable receptor kinase At1g67000	GO:0016021	GO:0004674	GO:0005524	GO:0006468
GAAAAGAACATGTAAGTGATAACGTGGAAGATTCTGGTGGTGTTCTTACAGGAAAAGTTAGGACAGGCTTTGGTGGTATTTGCAAGGCTTCAATACTTCCTTGCAGCATTTCAATCACTCTACTCATAGATGGCCTATCTGATGGCTTCGTCTGTATGCACCACAACCCTACCAAAATCATCTTCCTTGCGAGTTCGTTTTCCTCTTCTGTCACACCATTGGGCAACCCTAAACTGCTGCCCATCTCA
>Dhingra_Pear_16_GATCAG_L001_R1_001_paired_trimmed_paired_merged_contig_135027 probable receptor kinase At1g67000	GO:0004674	GO:0005524	GO:0030247	GO:0006468
CACCAATTAATCCAGAAAAGAACGTGTAAGTGATAACGTGGAAGATTCTGGTGGTGTTCCTACGGGAAAAGTTAGAACAGGCTTTGGTGGTATTGGCAAGGCTTCAATGCTTCCTTGCACCATTTCAATCACTCTACTCATGGAAGGCCTATCTGATGGCTTCGTCTGTATACACCACAACCCTACCAAAATCATCTTCCTGGCGAGTTTGTTTTCCTCTTCTGTCACACCATTGGTCAACCCTAAACTGCTGCCCATCTCA
>Dhingra_Pear_16_GATCAG_L001_R1_001_paired_trimmed_paired_merged_contig_135546 probable receptor kinase At1g67000	GO:0016021	GO:0004674	GO:0005524	GO:0030247	GO:0006468
GCACCACGTTAACATGGTGAATCCTCCCAACGGTAGCTACCTCGTTGACAAAATCTTGTCCATTAGCTTTAGACTTCCCCAGCATCTTAATAGCTCCAAAACGACCACCGCGCAAGTTTCCTTTAAATACACAGCCATAGCCGCCTTCACCCGGTTTATCCTTCAATCTATTAGTCATCTTCTTAACGACCGAGTAAGAATATCTTATTGGGATCAAACTGTTATCGGCTTGTAGAAAGTCTTCTATAGCGCCATACATTGACAAATTCCTTCTCCGCCATTTCCAGGCCAAAAGCCAAATAACACATGGAGCCCCAAACATCAACTTTACCATTACTAATCCTCCTGCTCGGGAATTTTAAATCAAAATTA
>Dhingra_Pear_16_GATCAG_L001_R1_001_paired_trimmed_paired_merged_contig_137132 probable receptor kinase At1g67000
CGCTTGTGGGGGTTCTCGAACGATAGGGTAAGGATGACACTCCATCCGGTTGCTGGTGTCATTGAATTCACACGATCCTGTTCCTTCTGTACAGTTTCGACATTGCGGGAAATAACTTTTGAATTTCCATTTCAGCAGTAAAACATTGTCCGGCTCACATTGATCACCATCATCCACTCTTCGTAGCGGAAGGTATAGTTGTTTCAAGGTACCGCAAGTTCTGAACGGCAGCTCAGTGACAGAAGCTGATGGCGAAACAGCCAGAACTTGATGATGTCCGACACTAAGACATGTGATTGGTAATGGTATGTAGGAGCTCCCCGTGTTCAAGGTTTGTGTCGTGGAACAATTC
>Dhingra_Pear_16_GATCAG_L001_R1_001_paired_trimmed_paired_merged_contig_137133 probable receptor kinase At1g67000
AAAGACCACCCCCTTGACTGTGGCCATCCAGAGTTTGAGGTTTCTTGCTTAAAAAGCAAGACAATGATTCAGCTCTCCTCATCATCAGGACTGTTTGCCATCCAAAGTGTCGATTACGACAGACAAACTTTCAACGTCTACGATGATGAAGAGGGTTGCCTTCCAAGACGCCTTCTTAATTTTACAATCTCCACCACCTCGCTCTTTGAACCAATACCTTCTCAGGCAATACCTACTAGCGATCCCAGGATGGTATATGTCATTTCCGGGATGTACAACAACCGTTTCAACTGTGCCGACTATAACATTCGTCCTAGTTACCCATATGATTATGACCCTTACTCATATGGCATGTATCGTCCCCAGTTGGAGAAATTTACGCTCTTGAATTGTTCCACGACACAAACCTTG
>Dhingra_Pear_16_GATCAG_L001_R1_001_paired_trimmed_paired_merged_contig_137807 probable receptor kinase At1g67000	GO:0004672	GO:0005488	GO:0016310
GATTGGTTCGAGAACTGCGAGGAGAATGTGGTGGTTCCGGTGATAAAGACGACGGAGATTACTAGTGACTTTGGTGGTTTGATCGGTGGATTTGGTGGCGCTATGAACGAAGGGTTTGTGCTGGATTGGGGCATGGCTAAGGACTGCGGATCTTGTGAGGCAAATGGTGGTTTGTGTGGCTACAACAACACTGCGCACAATTTTCTGTGCTTTTGCAAAGATGAAACCAGAACCAACGGTGTCTGCAAACAAG
>Dhingra_Pear_16_GATCAG_L001_R1_001_paired_trimmed_paired_merged_contig_21769 probable receptor kinase At1g67000	GO:0004674	GO:0005524	GO:0006468
CTGGGTGCCACTGGATGCACCAGAGCCCTACAATTGCGAGTTTCTTTGGTGTTTTACCATCTCCTTCCTCCCCAAGATGGATCTGTAGGTCATCTCCTTCTTCTAGAAGATTATAGATCCATTCTGGATAGTAAATTTCAGTTGGTGTTGCTGAGGTTGAATCAATATTCTTCCTTCCCCCTACCATCTCAAGCAGCAGCATTCCAAAACTATAGACGTCCGACTTATAGGACACATTTCCAAAGTTCCTGGAGAACACTTCAGGTGCAATGTAGCCCATAGTCCCTCTAGCTGTAGTCATGGACACTATGCTTTGATCCTTAGAACACAACTTGGCCAAACCAAAATCAGAAATTTTTGGAGTGAAATTGTCGTCTAATAAAACATTATGAGGCTTGATGTCGAAATGGAGGATTCGCTGATCACATTCCTGATGAAGATAATAAATTCCCTTGGCTATAGCAAGAGCAATATCTTGCAACTTCTCCCAACCAAGAAAACGATTGTTATTGTCTGCCGATGAAATGAAATCGTGCAGTGAACCATTGGCGAAGAACTCATAAACTAGAGCTCTGTTAAACCCATCAGCACAGAAACCAACCAAACGAACCACGTTGACATGGTGGATACTTCCCATCATTCCAACTTCCTTTATGAAATCTTCCCCATTTTCGTTGGAACTATTGAGAACTTTTACAGCAACAAAGCATTCAGAAGAAAGTTTTCCTTTGAAAACAGTTCCATAGGCTCCTTGGCCTAACTTGTCCTGGAATTGGTTTGTGATCCTCTTAATATCTGCATAGGAATACCTGCTTGGTTTGTGAGCGTTGTAATCTTCTAAAAACTTTTCAATCTTCAATTGACTCTCCTTTTCTTTTCGATTAGACCTATAGACACGATAGGCTGCAACGACCAGTAGTAATACAACAAATGATCCCAGGGTTGTACCTGCGGCCACTAATTTCCTTGTTAGACTAGGTTTGCTCAAGCGAACACATTGAATTTCAGTGTTGGTGTGATTGTACTTGATTCTACACTTCTTGCCCTCTGCCTCACACTCTGTACAATTTGGTTTCTTCCATTTCAAATTAGTACCCTCAAGACCATAATAGTACATCTGTGGAATCAACAAAACATCGTACATCTTTGTACACGACTCTAGGAGCGGATACTGCGTAGTATTGCCGGAAGATTCAATGGCATAAACTCTGTAGCCAGGGCCACTAATGCAGGGGACATTAGCACCTTCTAACTCTCTTTCAGCAGGGCAGTGGAATAAGGTAGCGTTGGAAGGCATGGATTCTTGGAAGTAGAATTGAGAGGCTGGCAATGAGATGTTGATGTTATCAACTTCTAAAGGCTTTAACAGCAGGCAATTACGCGGTTGATAGACTTGGACTTCCTGACGCTTGTAATCTATGCGTTTCACCAAGAATTTCACCACTACCACTCGGTGCTCCTGTCTGTTGTCAGCCTCAATCGCATGGCAATCAGATATCGGACTACAGTGATGTCCACGGTG
>Dhingra_Pear_16_GATCAG_L001_R1_001_paired_trimmed_paired_merged_contig_23472 probable receptor kinase At1g67000
AATTTGAATGAAACTGTTTGTCATTGCGCAAATCAAGCTTCTGAGTCCCGGACTTGTTCCGCCGCCACAGCAGAGGCCATAGACAATCCAGCAGTAGTGCCACCGCCAGCTAAAGGAAATAAACCCACAAATAAGCAAGGACTCTAAAAACAGGAACTGAAATGTGTTCAAGGTTTCTCGATCAGACTCTCACCAAGAAGAGAAATACGCTCACAGAGGAGGGCTCTCACGGCGGAGAGAAAGCTCTCACGGAGGAGA
>Dhingra_Pear_16_GATCAG_L001_R1_001_paired_trimmed_paired_merged_contig_23891 probable receptor kinase At1g67000
TCCCAGGGTTGTACCTGCGGCCACTTTTTTCCTTCTTAGACTAGGTTTGCTCAAGGGAACACATTGAATTTCAGTGTTGGTGTGATTGTACTTGATTCTACACTTGTTGCCCTCTGCCTCACACTCTGTACAATTTGGTTTCTTCCATTTCAAATTAGTACCCTCAAGACCATAATAGTAGTTCTGTGGAATCGACAAAACATCGTACATCTTTGTACACGACTCTAGGAGCGGATACTGCGTAGTTTTGCCGGAAGATTCAATGGCATAAACTCTGTAGCCAGGGCCACTAATGCAGGGGACTTCAGTGCTGTATAACTCTCTTTTAACAGGGCAGTGGAGTAAGGTAGCGTTGGAATACATGGATTCTTCTTGGAAGTAGAATTGAGAGGCCGGCAATGGCATGTTGATGTTGTCAACATCTAAAGGCTTTAACAGCAGGCAATTACCCGGTTGATAGACTTGGACTTCCTGATGCTTGTAATCTATGCGTTTCACCAAGAATTTCACCACTACCACTCGGTGCTCCTGTCCGTAGTCACCCTCATTCGCATGGCAATCAGATGTCGGACTACAGTGATGTCCACGGTG
>Dhingra_Pear_16_GATCAG_L001_R1_001_paired_trimmed_paired_merged_contig_25001 probable receptor kinase At1g67000	GO:0000166	GO:0004672
ACTAGTTCCATTACATGTGGATGCATAGGCTTGATCTGCGCAAAAGCAACTGAATCCAGAATTCGTAGTAGTGTTAAGCCCACACTGTCCTCCTGATTCCAAACATTTGTCGCATTGATCGTTTTCAATCTGCAATTGCAGTGAGAAACCCCCGTCTACCGCAGCGGTGATCGTTGTTTGACTGGCCTCTATAGCAAGAGCTGCTGTTGTATAAACGGGAACAATAACCTCATTTGTACAGGTCCCAAAAGATGGCTGACCAACTGTCACCGGACGTGTCAAATAGAAAACAGATTGTGTTGCAGGACTGAACATTAGGAAGCGTTATGGTGGTAGGGCATTGGTAGTAAAACGTCATGTTTGTATAAGTAGAAACATAATCAAACAGAGAGAAGTTGAGGGTGGTGTTGACGAAAGTCGGATTACAGATACTACCCCAGTAATCGTTCCTAGCAACCTTAACGGTCCAAGAATTTGTAGTGTTCATTTGCAGAATTCTATAGCTCGCACCCTTCATGTTGAAC
>Dhingra_Pear_16_GATCAG_L001_R1_001_paired_trimmed_paired_merged_contig_25046 probable receptor kinase At1g67000
CCTAATGTTCAGTCCTGCAACACAAGCTCTGTTTTCTATTGGACACGTCCGGTGACAGTTGGTCAGCCATCTTCTGTGAACTGTACAAATGAGGTTATTGTTCCCGTTTATACAACAGCAGCTCTTGCTATAGCGGCCGGTCAAACAACTGCGATCACCGATGCGGTAGACGGGGGTTTCTCACTGCAATTGCAGATTAACAACGATCAATGCGACAAATGTTTGGAATCAGGAGG
>Dhingra_Pear_16_GATCAG_L001_R1_001_paired_trimmed_paired_merged_contig_25047 probable receptor kinase At1g67000	GO:0000166	GO:0004672	GO:0016310
CCTAATTTTCAGTCCTGCAACACAAACTCTGTTTTCTATTTGACACGTCCGGTGACAGTTGGTCAGCCATCTTCTGTGAACTGTACAGATGAGGTTATTGTTCCGGTTTATACAGAAGCTGCTCTGGCTTTAGAGGCCGGTCAAACAACTGTGATCAGCGATGCGGTAGACGGGGGTTTCTCACTGCAATTGCAGATTGACAACGATCGATGCAACAAATGTTTGGAATCAGGAGGAC
>Dhingra_Pear_16_GATCAG_L001_R1_001_paired_trimmed_paired_merged_contig_37212 probable receptor kinase At1g67000
AAAAAATTTAGAAAAACGTTATTGGGGTAGGAAATGGAACGAAGGGGTGAATATAAAAAGAGATTATTATTTACCCAAAACATGGGGGACTTCTGCAATCCCATTATCTTATATACGATCATATATATGAATTACCAAGATACCAAACTTCTACAATCAATATTCTCATTGGATAGAATGCTTCTGATCAATTTCTTGTGCTGGTTTCTCATGATAGCAGATGCTGGTATTGTAAGCAAAGTGTATGGCGACAGAGTAGTCCCTGAAAACTGCACAGAAGTAAGTTACTGTGAATACCCCGGTCCAGCCATCCGATTCCCATTTCGACTTAAAGGACAGCCATTCCGGTGCGGTTACCATGGCTTTGATCTATCATGCACCAACGGCAGGCAAACCGTGCTTGAGATGCCATCCTCATCTAACAAGCTCATCGTCGAAACGATTAACTACGCTTCTCAAGAAATCGGAGTATATTTCCAAAATGATTGCCGGCCTAAAGATATTTTCAATTTCAGCCTATCTTCCTCAACCTTTCAATTTGTGCATGGACCGTTTACTAATTATACTTTATTCAGTTGTCCGTCACCACGACTTTATCCTCTTATCGAACTGTGCCCTTCCGGCCTTGACAATCCTGAAAACCAAACTAACTACTATGCTGTCGACGGCCGGTCTCCCATTGATGAGATGAACCTAGTGTCTTGTACCAAGCTGCGTGACTACAAATCAGTTCCAGATATTACATCAGTGAGCGCATCCGGACCTATGATGCTGCAGTGGTCCAAACCATCATGTCGAAGTTGCGAAGAGATGGGCAAGACTTGCATACTGAAGAGAACTATTGGTCAATTGACTGCAGAAACTGAATGCGTGAGCGAAGATAGTACCCGTGGAAGGACAAGCTTAGAGATATCTGGTATTTTCACACTTTCTGTGGTTGTAACAGTCGTGGGGACTCTCATTTACCGTGTTTATAGCTCCAACAAAAAAGAGAAAACAAATCAGTTGAGGATTGAAAGATTTTTGGACGATTACATAGCACACAAGCCAAGTAGATATTCCTACGCTGATATTAAAAGGATAACAAATCAATTCAATGAAAAGTTAGGTCAAGGAGCCTATGGAACAGTGTACAAAGGACAGCTTTCCTCCGACTTACTTGTGGCTGTGAAAATCCTCAACAATTCTAATGAAAAAGGAGAAGATTTTATCAATGAAGTCGGAACAATGGGTCGAGTCCACCATGTCAATGTGGTTCGCTTGGTTGGTTTTTGTGCTGATGGGTACACAACAGCTCTTGTGTATGAATATCTACCAAATGGTTCACTACAGAATATCTTATCATCAGCAGATAGTAAAAGCGCTTTCCTTGGTTGGGATAAGTTGCATGAGATTGCTTTAGGTATAGCCAAAGGAATTGAATATCTTCATCAAGGGTGTGACCTCCGAATCCTCCATTTCGATATCAAACC
>Dhingra_Pear_16_GATCAG_L001_R1_001_paired_trimmed_paired_merged_contig_37312 probable receptor kinase At1g67000	GO:0016020	GO:0000166	GO:0004672	GO:0016310
TAAACATCTGACTTGTAAGACACGGTACCAAAGTTCCTTGAGAACACTTCTGGCGCAATGTATCCCATGGTACCCCTAGCAGTTGTCATGGAAACTGCACTTTGGTCCTTGGAGCACAATTTGGCAAGACCGAAATCAGAGATTTTTGGGTTGAAGTTGTCATCTAATAGAACATTGTGAGGTTTGATATCGAAATGAAGGATTCGTTGGTCACATCCGTGGTGAAGATACTCAATTCCTTTGGCTATGCTGAGTGTAATATGTTGCAGCTTCTCCCAACCAAGGAAATGGTTCTTGCTGTCTGCTGACGAAATGAAATTTTGCAGTGAACTGTTTGGTGCAAATTCATAAACTAAGGCTCGCCTAAATCCATCAGCGCAATATCCAACCAAGCGAACCACGTTAATATGGTGGATCCGACCTAATGTTCCCACTTCATTGATAAACTCTTCTCCATTTCCTTTGGAATTGTTGAGCATCTTTACAGCAACAAAGATCTCACTCGAAAGCTTTCCTTTGAACACTGTTCCAAATGTTCCCTGTCCCAACTTGTCTCTAAATTTATTTGTAATCCGCTTGATATCTGCATATGAGTACCTTGTAGGCCTGAGAGCTCTGTAGTTTTCCAAAAATTCTTCGATCATGGTTTGCCGCTCCTTTTCTTTTCGGTCAAAAGTATATACACGATGGAGTCCGACAAGTATCAGCACAAGTGAAAATGAACCAAGGACTGCACCTGTAACAACTAGTTTTTTCGCGGTTCCGTTTTGCTTGCTTACATTGAAGCACTCAGTTTCGGAGTTGGTGCGATTGTTGGCCTTCAGTCTACATCCTTTACCTCTCCTTTCACATCTGTTACATGTTGGTTTGGACCATTCCAAACGAAGAAAATAATTTGGTTCGAATATATCATATGGGACACTGAATGGAAAGTTGTACAACTTGGTACAAGATGTAAGGGGAAGACTGTCAACGAAACTATGTGAAGGTATAGGATATATATGATGGCTAGTCCCACTAAGGCAAGGGATTGAATCATAATATAGATCTCTTTTTGCTGGTGAACAACTAAATAAGGTATAGTCATATAGGTCCGGCCTTTGGAATATGAAAGCAGAGGAAGATAAATTAAGTTTCGGAAGATGTCTTGGAGCACAATGATCTGGATCAGATACTTGAATCACCTGAGATTTGTAGTTGATACTAATGACGAAGAACTTAACGGAAACTGGCAGCTCAAGCACCGTGTTGTTGCTTCGATCGCAGGATAAATCAAATCCAGGATAGCCACAGTGGCTTGGCTGTTTCTCTCTGAGTCGAAATGGGAATCGGATAGGCGGACCATCGTCTCCGCAGCGTGATTCTGTGCACTTATTTTGGCATGCTCCAAGGTTAATCATGAGACCTACCGTGAACAACAGGATGAAGAAAGAGATTGTCATCTTTGGAAAAGGTTTCCTGTATTTCCCCAGGATAGTTCTTCTTCCAT
>Dhingra_Pear_16_GATCAG_L001_R1_001_paired_trimmed_paired_merged_contig_37313 probable receptor kinase At1g67000	GO:0004674	GO:0005524	GO:0006468
TAGTCCTTGGTTCATTTTCACTTGTGCTGATATATACTGTCAGTCTCCATTGTGTACATACTTATTGACCAAATAGAAAATCAGCGGCAAACCATGATCGAAGAATTTTTGGAAAACTACAAAGCTCTCAGGCCTATACGAGGTACTCATATGCTGATATCAAGCGGATTACAAATAAATCCAGAGACAAGTTGGGACAAGGAACATTTGGAA
>Dhingra_Pear_16_GATCAG_L001_R1_001_paired_trimmed_paired_merged_contig_37892 probable receptor kinase At1g67000
AAGAGATACATATGGGTATCAAGTCCCCTGCCTCGGCGACCCTGGCAGCAGAATTTATACCATTCATTCTGCATATCAATTGGAAGATCTCATCCCGGATCTATGATCTTGTTCAAAGATGTATGATGTTTTATCAGTTCCATTAGGTGAGTGGGTGGGTAATGGCTATTTTCTTCAATTCAAATGGTCGAAACCAAATTGTACAGAATGTGAAGCAAAGGGAAAGATGTGTAGATGGAAGAACAATGGTACCAACAGTGAAATTGATTGTCAAGACGTGAGG
>Dhingra_Pear_16_GATCAG_L001_R1_001_paired_trimmed_paired_merged_contig_38675 probable receptor kinase At1g67000	GO:0004674	GO:0005524	GO:0030247	GO:0006468
ATCCTCTTCACTGTCCGTGTCATCAACCGGATCTTGCATCGGCATCTCTTGGGGACAGAAGAAAGGCTTCGGAGGTATCTGCAAGGCTTCGACTTCACCTTCAAGCATCTCTACGACTTTGCTCATGGAAGGGCGATCCGCCGGCTTCAGTTGTATGCACCACAATGCAACCATGATCATCTTCTTGGCTACTTTCTTATCATTCTCACAGGCATCAACAATTTCAACACTCAATCCCTTTTCTAGTTGATCATAAATCCAGGAAGGGAAGTAAATTTGGCTTGAATTTTGT
>Dhingra_Pear_16_GATCAG_L001_R1_001_paired_trimmed_paired_merged_contig_38676 probable receptor kinase At1g67000	GO:0004674	GO:0005524	GO:0030247	GO:0006468
ACTTCATGCCTAATGGATCCCTCGACAAATATATATTTTCGGAGAAGGAAACAGGTGTTGTTCTTGGTTGGGATAGAATGCACGAGATAGCTCTCGAGGTGGCTGGTGCAATCAAATATCTACACGAGGGATGTGATATACAAATTCTACACTTCGCAATCAAACCTCACAACATTCTTCTTGATGAGAACCTCAATGCTAAAATCTCCGACTTTGATCTTGCAAGATTTTCCCCTAGAGATCGTAACACTCTTTCTCTTAGCGCCGCAAGAGGCACGATGGGATATATAGCTCCAGAAATGTTCTACAGAAACCTCGGAGGTGTTTCGTACAAAGCTGATGTTTATAGCTTCGGAATGTTGCTAATGGAAATGACCGGTCGGAGGAAGAACTTGAATGCACATGTACAAAATTCAAGCCAAATTTACTTCCCTCACTGGATTTATGATCAACTAGAAAAG
>Dhingra_Pear_16_GATCAG_L001_R1_001_paired_trimmed_paired_merged_contig_38703 probable receptor kinase At1g67000	GO:0004674	GO:0005524	GO:0030247	GO:0006468
AGGCGTTGTTCTTGGTTGGGATAGAATGCATGAGATAGCTCGTGGGGTGGCTCGTGCGATCGAATATCTACACGAGGGATGTGATATGCAAATCCTGCACTTCGACATCAAACCTCACAACATTCTTCTTGATGAGAACTTCACTGCTAAAATTTCCGACTTTGGTCTTGCGAGATTTTCCCCTAGAGATCATAACACTATTTCTCTTACTGCTCCAAGAGGCACGATGGGATATATAGCTCCAGAAATGTTCTACAGAAACCTCGGAGGCGTTTCGTACAAAGCTGATGTTTATAGCTTCGGAATGTTGCTAATGGAAATGACCGGTCGGAGGAAGAACTTGAATGCACATGCACAAAATTCAAGCCAAATATACTTCCCTTCCTGGATTTATGATCAGGTAGAAAAGGGATTGAGTGTTGAAATTGTGGATGCCTGTGAGAACGATAAGAAAGTAGCCAAGAAGATGTTCATGGTTGCGTTGTGGTGCATACAATTGAAGCCGGCGGATCGCCCTTCCATGAGCAAAGTCGTAGAGATGCTTGAAGGTGAAGTCGACGCCCTACAGATGCCTCCGAGACCTTTCTTCTGTCCCCAAGAGATGCCGA
>Dhingra_Pear_16_GATCAG_L001_R1_001_paired_trimmed_paired_merged_contig_39446 probable receptor kinase At1g67000
GACTTGATACCCATATGTATCTCTTGCAACAAAGTAGGATAACTGAATAAGGTAAAGTTTCTGATGAGAGAATATGACAAATGGTTACTTGGGGGAGACACTAGGATTTCCTGACGCTTGTAATCTATGTTTGTGATTTCGACAGGCTTTAACAGCAGGCAGTTACTTGGGGGATACACACTTGGATTTCCTGACGCTTGTAATCTATGTGTTTGACAAATACTGGTATTACATATTTAACAGAATTTTGTTATAGAAACTATTGTTATACTCATGATTATAAAGAATTAAAAACTGTCTATACTCATGATCATAAAGAATTGAAAACTGTACAGTCAACGATGCAGCCCTTAAATTAGTGAGTCATGTGTATTTCATACATGAATCACATCCATGTAATGCACTCCACAAGTTTGTAAAGGAAAAAGAATCTTGGGTAATTTGGACATGTAATCAAAATTCTGTATAAATAAGGAACTAAAATTACGCGTCAATACATGCTGATTTTTCAGTATTGTACGTATGAGAGTAAACAATGAAAGTATAAAAGCAATAAATACCCCTTCAAAAGAAAAATATAAATGTCAACAGCACCCTGCTACTAGGGCTCTACAACTTTGTCTTGGCCATCTTATCAACAAAACATAATCCACATAAGAACGATTGACTAGTGTAATTGAAACACACTGTAGTCTTAAAAAGAAGAGGCTAGCCACCACCAGTTACATGGCATATAAAAAAAAAAAAAAAATCCTTCTTTTGAGCATATAAATGTCTTTACTAAATGAATTTTTACTCCAAATGGCAGGCATTCACATATAAGTAATTAAAAGTAACAGGATTTACCTTTACATAAAATGACTTAGACT
>Dhingra_Pear_16_GATCAG_L001_R1_001_paired_trimmed_paired_merged_contig_39447 probable receptor kinase At1g67000
ACTTGGATTTCCTGACGCTTGTAATCTATGTGTTTGACAAAAAATTTGATTAGTATTTGCTGCTCATGTCTCCCATTGCATTCAAGCCCAGGATTTCCACAATGATGTGTGCGCCTGATGTTCAATGGGAAATGGATAGCCGGGCCTTGATCATTGCTACAGTTAGATTCCGCGCACATATACTGGCTTGCTCCAACTAGTTTGAAGAAAACCAGTATCAATATGCAAAAGGAAGAGACGATCAATTTCTGCATTTCTGAGATAATAATAAAAAAATAATGCGCATGGATTTTTCTTTTCTGTAATTGAGTAGAGATATGTACGTAGTAATTATACACTGTCCTCCATTAATGAAAAAGAGGTAGAGCATTATGATTACACAATTCTGTCTTTGTCGTTGACTGACTGTGTCAAACATCATTGACTGACTTTTCTCTGGAAGAAGTCCTTACTGCAACTTCACGGAAGGTGACTTAACACCACCAATATTATAATACTACTTGGGGTTTTCTCACTCTCTCTCTCTCTCTCTCTTTCCTATGGAA
>Dhingra_Pear_16_GATCAG_L001_R1_001_paired_trimmed_paired_merged_contig_40200 probable receptor kinase At1g67000	GO:0016020	GO:0000166	GO:0004672	GO:0016310
GGAGGTTTCAAGTGCCCCGACAACGAAACTTACGCGAATGTGGCTGCAGTACCTGCAGCTGTCCCGGGCACTCCGATTTGTAAGGAAAAAGTGGTTGTTCGGATCAGTGATCCTATAGGTTTCGGAATATTCAGTATACTGAACGTGACGGCACTTGAAGCTGCAGTGAAAGAAGGATTTGAGGTGAAGTATAAGGTGGATAGTGGAAAATGTGACGAGTGTGTTGGTTCAAAGGGTGTTTGTGGTTATGATTGGAATTTGAATGAGACTGTTTGTCACTGCCCAAATCAAACTTCCGAGCCCC
>Dhingra_Pear_16_GATCAG_L001_R1_001_paired_trimmed_paired_merged_contig_43728 probable receptor kinase At1g67000	GO:0016020	GO:0000166	GO:0004672	GO:0016310
GCTGAATTGGTCATAAACCCATGAAGGAAAGTAAATTTGGCTAGTATGTGCAGCAACTGCATTCAAATTCTTTCTTCTGCCTGCAATTTCCATCAGCAACATTCCAAAACTATAGATGTCTGCTCTGTTAGACACACTTCCAATGTTTTTGTAGAACAACTCAGGGGCAATGTATCCAATAGTTCCTCGTGCTGCAGTCAAGGTTAAGCTGCTATCATCTAATGGACATAGTCTAGCTAGCCCAAAGTCAGAAACCTTAGGAACAAAATTGTCGTCAAGAAGAATGTTGTGAGGCTTGATATCAAAATGAAAAATTTGCATGTCACATCCTCGATGGAGATAGTCAACACCACGAGCTACCCCGAGTGAGATTTCAAATGACATCATGCAAGACAAGGGTATGCTCCCTTCTTTAGGAAATATGTGTCTATCAAGTGATCCGTTTGACATGAACTCATATACAAGAGCACGCTTTGACCCCTCAGCACAATAGCCAATTAGTTGCACCACATTTACATGATGAATCCTTCCTATGGTACCAACTTCATTGATAAAATCTTGTCCATTAGCTTTGGACTTACCCAGCATCTTAATTGCCACAAAGCGGCCGCTACGAAGCTTTCCTTTGTAGACAGAGCCGAAACCTCCTTCACCCAATTTGCTCTTAAATCCTCTGGTCATTTTCTTGATGTCGGAGTAGGAGTACCTTATTGGCATGAGGTTGTTGTGACTTTGCAAGAACTCTTCAATTAGGACATACATTGATAAGTGCCGCCTTTTCCATTTATAGATTAAAAGAACAATCAAACATGAAATGCCGAGTAGAGTTCTTGCTGGAAGGACATAACATATAATGATGTTAAGCCCCAAAGCCATATTAGGTATTAGGATGTTGTAAATGATCATATTCGTTAAGCTACTGCCATAATCGCAATTGACTTTCCTTGTATCGTTGTCGATGTAGCAAGTACTCCAACTATGAGGTCTGCGTTTGCTCTGCAGCCATGAAAGTTCAAACCCATAGACTAGCTCTTTGTGGATGTCTATGTAGGAGACGTTCATGTCCTTTGCACCAGGCCATGATGTCGCAACTGTAAGATCTATTCGGCACAAATCCCTCATATCTGAGGCATTTAAATGACCAATCTTTACAAAACCATGGCCACTTGAGTTACGCATAGGACTAGTGCAAGGTGCAGTATCCACATAGACAGGAGAATTCACTGGGGTTTCACAGGTCATGAAAATTATTGGCTTCGATAGTTCTACGCAATCTGTCTGAGTGTAGAGATAAGGGAAACTCCATCTCGTTTTGCCTGTGATTTGACAAATGCTATATGGATGATGTCTACTAATTTGGCTATCGCATTTATTTTCTGCCAATGAATAATGAGGCAATGAAGAGCAGTCACCCTCACGAAGATTGGCGTCCACAACTCGGATTGTGTAGTTATCATAATTGATTGCCTGGACATAGTATTTTCCTGAACACAAATACAATACAGTTCGATTGTTCTCGCAAGACAGATTATACCTTTGGTCACCGCAGTTGCCTGGGTCATGTTTCAGTCGGAAAGGGTAGCTTATGTTGGGGATGTTTCCACAGGTAGAAGTACAGTGATGACGATCATCCTTAGCACTGCAAACTACACAGAAAAAACCAACAACTAGAAATACTTTGAATAAACTAGCTGTAAGGGGTAACACTCTTCCTGCAGCCATGGTGAGAGAGTGGGAACGTTTCAAACACCCCACGGTCTTAATGTGGTTCTGATTAAAGTCCGAATTCTGAAAAACTAACGTATCT
>Dhingra_Pear_16_GATCAG_L001_R1_001_paired_trimmed_paired_merged_contig_44194 probable receptor kinase At1g67000
TCAGAAGAAAGTTTTCCTTTAAAAACAGTTCCGTAGGCTCCTTGGCCTAATTTGTACTTGAATTGATTTGTAATCCTTTTAATATCTGCATATGAATATCTGCTTGGCTTGAGAGCTTTGTAGTCTGCTAAAAATGTTTCAAGTTTTAATCGATTCTCTTTTTCCTTTTGATCAGCACTATAGACGCGATACGCTACAAAGAACCCTAGTAACAGAACAAATGAACCCAGGGTTGCTCCTGTGGCCACAAACGTCTTTGTTTTGCTTGGTTTCCTATGGTGAACACATTCAATTTCGCTCTTGGTGCCATTGATATTCAATCTACACCTCTTGCCCTCTGCTTCACATTCTGTGCAATTTGGTTGGGACCATTTGAATTGAAGAAAATTGCCATTTTCCACCCAATCGCCAAATGGAACTGATAAAACATCATACATCCTTGTACAAGACTGTAGGGCTGTGAAACTATCAAATAATCTAAAGAAAGAAGAGACGCCATAAACTCTGTATCCATGGCCACCAAGGCAGGGGACTTGATAGGCATATATATCTCTTTCAACAAGAGTAGGGCAACGGAATAAGGTAACATTACGTACTTCATAATTTGTGAAGTAGAAGGGAGAGATTACCGTGTTGGTGATTTCCAAAGGCTTCAACAGCAGGCAGTTATCTGGGTGATATACTTGGATTTCCTGATGCTTGTAATCTATGTGTTTGACAAGGAATTTTACTAGTACCATTGGGTGGTCAAGAACCGCCTCATATCCGCCATTGCTTTCAATCTTATTATCCCCGGAATGATGCCCGCGGCGGAAGGGGAAATGGATAGCCAGGCCATGATCATCGCCGCACTTGGACTCTGTGCACGCATATTGGCTTCCCCCGACCCCTTCGATGAAGGCCAATAACAATAATACGCAAAAGGAAGAGATGATCAATTGCTGCATCTTCGAGCTAACAATGCCTAGAGAGAATTTTTTTCCCTAAGCAGAGCTAGTATTGAGGGATGTTTATTGGACCGATAAACATGAACTCAATACTAGC
>Dhingra_Pear_16_GATCAG_L001_R1_001_paired_trimmed_paired_merged_contig_45345 probable receptor kinase At1g67000
CACACTATATCTCACAGTAGACTTCAAATTAAGCACAGGAAGAAGCAAAATGTGTCGACAAAAGAAGTACAGTTGTGCCTAAGAAATAGGCCAATTACTTACGCAGATTAACTTTTTCTTTTATTCCAGCGAATTAAGCTATACTGTAAACTACGCTGATGGATTCAAAGTTGGCAGAAGGGATAGCATACTGTTCTGTCAACTTGACTACGCCCAGGCATCATGTAGACTAACTAGAGCTACATTATTTCATTAGCATTTTGAATTAAACTTGGTGACTCTTCGACATCATCTTTCGAAAGTCCAGATGACCACGTTGTTTCTGAATCGTCTTCATCATCCACCACTGGCTTCTCTTGTGGATATAGGAAGGGCTTTGGAGGCATTTCAATCCATTCAATTTCTCCTTCGAGCATCTCTA
>Dhingra_Pear_16_GATCAG_L001_R1_001_paired_trimmed_paired_merged_contig_47930 probable receptor kinase At1g67000
CCTTGCAGATGCCTCCGAAGCCTTTCTTCTGTCCCCAAGAGATGCCGATGCAAGATCCGGTTGATGACACGGACAGTGAAGAGGATGCGATCTCCATGGAAGTAGTTCCTCTAAAACAACTGAGTCAAGGAGTCTATTCGAAAAAATTCCGAAAGGACGAGGCGGTTGAAGAATTCTTGGATGCATACAAGGATCTTATGCCCAGAAGGTATTCATATTCAGATATTAAGAAGATTACAATGGATTTCAAAGATAAACTCGGACAGGGGGGCTTTGGTTCCGTCTTCAAAGGAGAGCTGTCGGATGGTCATCGTGTTGCAGTCAAGATGTTGAGTGGATCCAAAGATGAAGGGCAAGATTTCATCAATGAAGTTGCCATAATTGGAAGAATCCATCATGTCAATGTGGTGCAACTAATTGGATTCTCTTC
>Dhingra_Pear_16_GATCAG_L001_R1_001_paired_trimmed_paired_merged_contig_48484 probable receptor kinase At1g67000
TACACCTCTTTCCCTCTGCTTCACATTCTGTACAATTTGGTTTCGACCATTTGAATTGAAGAACACGGCCATTACCCACCCAATCGCCAAATGGAACTGATAAAACATCATACATCTTTGAACAAAATTGTAGATTCTGGAAGAAATCTTCTATTTCATATGTAGAATCAATGGCATAAATTCTGCGGCCAGAGTCGCCGAGGCAGGGGACTTGATACAAATCCATATCTCTTGCAACAGAAGTAGGACAACTGAATAAGGTAAGGTTAAGGATTCTAAAATTTGACAAGTAGAAGGGAGAGGGTGGCATGTTTGTGATTTCAACAGGCTTTAGCAGCAGACAGTTGCTTGGGTCATACACTTGGATTTCCTGACGCTCGTAATCTATGTGTTTGACAAATGATTTTACTAGTATTTGCTGCTCATATCCCCCATTGCATTCAAGCCCAGGATTTCCACAATGATGTGTGAGGCTGATGCGCAATGGGGATTGGATAGCCGGGCCTTGATCATCGCCACACTTGGATTCCGGGCACATATATTGGCTTGCTCCAACTAGTTTGAAGA
>Dhingra_Pear_16_GATCAG_L001_R1_001_paired_trimmed_paired_merged_contig_49017 probable receptor kinase At1g67000
TAACGCTAAGGACAACACTAGTGCCAAGTCCTGCACTTCATCCTGCGGCCATATCCACAACATAAGCCATCCTTTTCGACTGAACGATGATCCAAAGTACTGTGGCAACATATCGTATACTCTGTACTGTGAGAGCAACATTACAGTACTAAACCTAACTCCTTCCGGAAAATACTATGTCAAAGCAATCAACTACGACAGAAAAACAATCCGACTTCTAGATCCTGGGCTTGACAACAACAATTGCTCTTCCATGTCTCAAAATTATCTGCCCACCATCATCAAGGACACCAATTTTCTATATTTTCCACGGTTTTCAATATATTACTTGATGTGTTCGAATCCATTGAATTCTTCTCTGTACGTGGACACTGCTCCATGCTTGAATAAT
>Dhingra_Pear_16_GATCAG_L001_R1_001_paired_trimmed_paired_merged_contig_50455 probable receptor kinase At1g67000
CAAGACCTTCACTGCTACAAGACGGCCGTCCTTTAACTTTCCTTTGTAAACAGCACCATAGCCTCCTTGTCCTAATTTTTCTTTGAAGGAGTTGGTCATTTTCTTGACCTCCGAATAGCTATGCCTTTGAACTTGAAGCGGCCCATGGCTCCTTAGAAAGGCCTCAACAATTTGATGTTTTTGGATACGCTTGTTCCAAAAGAAACAGCAGACAACAACTAGAACGACGATAACAGAAGCTGCACCAACTAGTCCTAGCTTCAAATTCAACTG
>Dhingra_Pear_16_GATCAG_L001_R1_001_paired_trimmed_paired_merged_contig_50456 probable receptor kinase At1g67000
CAAGACCTTCACTGCTACAAGACGGTCGTCCTTTAACTTTCCTTTGTAAACAGCACCATAGCCTCCTTGTCCTAATTTTTCTTTGAAGGAGTTGGTCATTTTCTTGACCTCCGAGTAGCTATGCCTTTGAACTTGAAGCGGCCCATGGCTCCTTAGAAAGGCCTCAACAATTTGATGTTTTTGGATACGCTTGTTCCAAAAGAAACAGCAGACAACAACTAGAACGACGACAACAAAAGCTGCACCAACTGTTAAAGGAGAGTTAAATTTGATTGGAGGTATGTTATGCAGAGCAATCAATGGA
>Dhingra_Pear_16_GATCAG_L001_R1_001_paired_trimmed_paired_merged_contig_51548 probable receptor kinase At1g67000	GO:0005488
TAGCTAGCTAGGAGTTCCAAATGTGTAATTTACAAGAGCATGACAACGGGACAAACATACACTCCGCTTCCTCCTCCGCCTCCGCCTCCACCTCCGGGTTGAGTTGAATTACTAGCTCCATTACATATGGTTGCATACGCCTGATCTCGGCAAAAGCAGCTGAATCCGGAATTAGTAGTAGTGTTAAGCCCACACCGTCCTCCTGATTCCTCACATTTGTTGCATTGATCGGTGTTAATCTGCAATTCCAAAGGGAAGCCCCTGTTTACCGCATCGCTGACGGTTGTTTGACTGGCCACAATAGCCTCAGCAGCTGCTGTATAAACTGGAACAATAACCTCATCTGTACAGCTCACGTAAGATGGCTGATTAACCGTTGGAAATGGCACATAGAAAACAGTGCTCACTGTATTGCTTATGTTGCACTGCTTGCTAAGAAGCCCTATGTTGTTGATATTGCATTGGTAGTAAAACGTCATGTTTGTATAACCAGAGCCATAATCAAACAGAGAGAAGTTGAGGGTGGTGTTGACGAAAGTCGGAGGACAGATAGTACTCCAGTAATCCAGCCTAGCAACTGTAACAGTCCGAGGAGTAGTAGTAGAATTCATTTCAAGAATTCTAAAGCTCAGACCTTTCATGTTGATCACAGGGACTTTGTTCAGACACTGGACCTCGTACCCTGGCTGACCACAGTAAGTAGCTCTGTTTACCCCATAAAAGGGGTAGGAGATGTTTCCGACGCCACCAC
>Dhingra_Pear_16_GATCAG_L001_R1_001_paired_trimmed_paired_merged_contig_51549 probable receptor kinase At1g67000	GO:0005488	GO:0016301
CCTCCGCTTCCGCCTCCGCCTACGCCTGCGGCTCCGGGTTGAGTTGAATTACTAGTTCCATCACATATGGTTGCATACGCCCGATCTCGGCAAAAGCAGCTAAATCCAGAATTAGTAGTAGTGTTAAGCCCACACCGTCCTCCTGATTCCTCACATTTGTTGCATTGATCGGTGTCAATCTGCAATTCCAAAGGGAAGCCCCCGTTTACCGCATCGCTGACGGTTATTTGACTGGCCACAATAGCCTGAGCAGCTTCTGTATAAACTGGAACAATAACCTCATCTGTACAGCTCACGTAAGATGGCTGATTAACCGTTGGAAATGTCACATAGAAAACAGGGCTCACTGTATTGCTTATGTTGCACTGCGTGCTAGGAAGCCCTATGTTGTTGATATTGCATTGGTAGTAAAACGTCATGTTTGTATAACCAGAGCCATAATCAAACAGAGAGAAGTTGAGGGTGGTGTTGACGAAAGTGGGAGGACAGATAGTACTCCAGTAATCCAGCCTAGCAACCGAAACAGTCCGAGGAGTAGTAGTAGAATTCATTTCAAGAATTCTAAAGCTCAGACCTTTCATGTTGATCACAGGGACTTTGTTCAGACACTGGACCTCGTACCCTGGCTGACCACAGTAAGTAGCTCTGTTTACCCCATAAAAGGGATAGGAGATGTTTCCGACGCCACCACAATTGATAGAGCTACCGCAGTTTGTGAATTGTGCATCATCCTGGCATAGACTTAACTTGACGTTGATCGAAAGGAAGGAAGCGATCAAAAGAAATGGAAACAACGATTGGAGCAGAAAGGAATGCATGATGGATGTTGGAGGAAAAAGCTCAGCAAAGAGACTGGAGCGTCAAAGGATATGGGGGAAGTAGTACAAGGAATAAGAGTCAGGTTTCTTGTTTTGTTTTAATATACAAAGGGTAGGAGATGTCTCCGACGTCACCACAATTGACAGCTCTGCTGCAG
>Dhingra_Pear_16_GATCAG_L001_R1_001_paired_trimmed_paired_merged_contig_51846 probable receptor kinase At1g67000	GO:0016021	GO:0004674	GO:0004715	GO:0005524	GO:0030247	GO:0018108
AAGTTGGGACAAGGAACATTTGGAACAGTGTTCAAGGGAAAGCTCTCGAGTGAGATATTTGTTGCTGTAAAGATGCTCAACAATTCCAAAGGACATGGAGAAGAGTTTATCAAGGAAGTGTCAACATTAGGTCGGATCCACCATATTAACGTGGTTCGCTTGGTTGGCTATTGCGCTGATGATTTAGACGAGCCTTAGTTTATGAATTTGCACCAAATGGTTCACTGCAAAACTCATATCGTCAGCAAACAGCAAGAACCATTTTCTTGGTTGGGAGAAACTGCAACATATTACTCTCAAAATAGCCAAAGGAATTGAGTAAGTTCACCACGGATGTGACCAACGAATCCTT
>Dhingra_Pear_16_GATCAG_L001_R1_001_paired_trimmed_paired_merged_contig_51847 probable receptor kinase At1g67000	GO:0016021	GO:0004674	GO:0004715	GO:0005524	GO:0030247	GO:0018108
AAGTTGGGACAAGGAACATTTGGAAGAGTGTTCAAAGGAAAGCTCTCGAGTGAGATCTTTGTTGCTGTAAAGATGCTCAACAATTCCGCAGGAAATGGAGAAGAGTTTATCAATGAAGTGTCAACATTAGGTCGGATCCACCATATTAACGTGGTTCGCTTGGTTGGCTATTACGCTGATGATTTAGACGAGCCTTAGTTTATGAATTTGCACCAAATGGTTCACTACAAAACTCATATCGTCAGTAGACAGCAAGAACCATTTTCTTGGTTGGGAGAAACTGCAACATATTACTCTCAGAATAGCCAAAGGAATTGAGTAAGTTCACCACAGATGTGACCAACGAATCCTTCATTTCGATATCAAACCTCACAATGTACTATTAGATGACAACTTCAACCCAAAAATCTCAGATTTCGGTCTTGCCAAG
>Dhingra_Pear_16_GATCAG_L001_R1_001_paired_trimmed_paired_merged_contig_54269 probable receptor kinase At1g67000	GO:0005622	GO:0016021	GO:0004709	GO:0005524	GO:0008353	GO:0030247	GO:0000165	GO:0000186
AAGAATTCTTGGATGCATATAAGATTCTTATGCCCAGAAGGTATTCATATTCAGATATTAAGAAGATTACAATGGATTTCAAGGATAAACTCGGACAGGGGGGCTTTGGTATCGTCTTCAAAGGAGAGCTGTCGGATGGTCTTCGTGTTGCAGTCAAGATATTGGGGAAATCCAAAGGTGATGAGCCAGATTTCATCAATGAAGTTGCCAACACTGGAAGAATCCATCATGTCAATGTGGTGCAACTAATTGGGTTCTGTTCTGAGAGATCGAAAAGAGCTCTTGT
>Dhingra_Pear_16_GATCAG_L001_R1_001_paired_trimmed_paired_merged_contig_54897 probable receptor kinase At1g67000	GO:0004674	GO:0005524	GO:0006468
ATCCTTCCAATAGTAGCTACCTCACTAGTGAAGTCCTGCCCATTGTTTTTAGGCTTGCCCAAAAGTTTAATTGCCACGAAACGACCGCTGCGTAACTTTCCTTTAAATACAGAACCATAACCGCCTTGGCCCAGCTTGTCCTTGAATTTATTAGTCATTCTCTTAATGTCCAAGTAAGAGTACCTTATTGGCATGAAGTTGTTTTCGGTTTGCAGAAAATCTTCGATGATGCTAAACCCCGACAAATGTCTTCTTCGCCATCTATAGATCAGAAATGCAATCAGAAATGGAACCCCTAAAAGTAGTCTTCCT
>Dhingra_Pear_16_GATCAG_L001_R1_001_paired_trimmed_paired_merged_contig_54898 probable receptor kinase At1g67000	GO:0030247
TGGAACCCCTAAAAGTAGTCTTCCTCCTAAAAATAAACCGAGGCAAATCAATGGCGCCCATCCACGTTTGAAGGATATCGCCCGAAACCATAGAGGATTATCAACATATATTCTTCCACGAGCAAAGAAATCGTAAATCGCCTCCCACAGAAATCGAAAGAAACCTGGGATGCTGTGTGGAAAACATTTAAAATTACTACTCCATTGGCCTTGGCAGATTGGACCCAGTTCATCAACATCACTTAGTCGAAGCTCAAATCCATACATGAGCGCCTTGTGTATGTTTTCATAAGAGGTGTTGTAGTCCTTGACGTAGCTCGAGAGCGCCCAAGTCATCCACTCTGCACTGCAACCCTCATCCAAATCCCCTACTTCCATCAAACCGACCTTGACGTAGCTGTACGTTTTTGGTTGGCTCGAAGAAG
>Dhingra_Pear_16_GATCAG_L001_R1_001_paired_trimmed_paired_merged_contig_5540 probable receptor kinase At1g67000
CCCTTCCAACATATCTATCACTTCCCTCATCGCTGGCCGGTTTGAAGGATCAGTTTGTATGCACCACAAGCTCACTATGATCATCTTCCTTGCTCTTACTTTGTCTTCCTCGTTCGTAACACTCTGCAGACCAAGCTCTTCATCCAATTCAAGGCGCTTGTAAATCCAATGCGGAAAATATATTTCACTTGTATTTTCAGCTTCAACGTCGATGTTCCTTCTTCCACCAACGATCTCCGAAAGCATCATTCCGTAGCTGTACACATCCGACTTGTGTGAGACCCCTCCAAAGTTTCTACAAAATACTTCTGGAGCAATGTAACCTGGTGTACCTCTAGCTCCCAACATCGACACAATACTCTCTTTCCTGTTGCATATTTTGGCAAGGCCAAAATCTGAGATTTTTGGGCTGAAGTTTTCATCGAGAAGAATGTTGTGAGGCTTGATGTCGAAATGCAAAATTCTTGTGTTGCAGCCACGATGTAAGTACTCCAATCCTTGAGCAATACCGAGTGAAATTTGATACAGAGGTTCCCATCCCAAGTGATGATGATCATTCTTGGGAGTACTTGCATCAAATATGAACTTCTCGAGCGATCCATTAGGCATGAATTCATAGATCAGAGCCCTCTTCGAATGCTCAAAACAGTAGCCCAACAAGGAG
>Dhingra_Pear_16_GATCAG_L001_R1_001_paired_trimmed_paired_merged_contig_5581 probable receptor kinase At1g67000
CTCTTGCTTTGTCTTCCTCATTTGCAACACTCTGCAGCCCAAGCTCTTCGTCCAGTTCAAGACGCTTGTAAATCCAATGCGGAAAATATATTTCACTTGTATTTTCAGCTTCAGCGTCGATGTTCCTTCTTCCTCCAACCATCTCTGAAAGCATCATTCCGTAGCTGTACACATCCGACTTGTGTGAGACATTTCCAAAGTTTCTAGAAAATACTTCTGGAGCAATGTAACCTATTGTACCTCTAGCGCCCAACATCGAGACAATACTCTCTCTCCTGTTGCATATTTTGGCAAGGCCAAAATCCGAGATTTTTGGGGTGAAGTTTTCATCGAGAAGAATGTTGTGAGGTTTGATGTCGAAATGCAAAATTCTTGTGCTGCAAC
>Dhingra_Pear_16_GATCAG_L001_R1_001_paired_trimmed_paired_merged_contig_5582 probable receptor kinase At1g67000
CTACGGTGCTGTTTACAAAGGAAAGTTAAAGGACGGCTGTCTTGTAGCAGTGAAGGTCTTGACCAAACTAACAGGAGGCGGAGAAGAATTTATGAATGAAGTGGCAGCCATTAGTAGAACTTCCCATGTCAACGTCGTCGCCTTGTTAGGCTTTTGTTTTGAGGGTTCCAAAAGAGCTCTCATCTATGAATTCATGCCTAATGGATCTCTAGAGAAATTCATATTTGATTCAAATACTCCCAACATAGGTCATGATCACTTGGGATGGGAAGCATTGGATCAAATTTCACTTGGCGTTGCTCGAGGCTTGGAGTATCTACATCGTGGTTGCAGCACAAGAATTTTGCATTT
>Dhingra_Pear_16_GATCAG_L001_R1_001_paired_trimmed_paired_merged_contig_5583 probable receptor kinase At1g67000
AGGTGCAGTTGCTGGTCTCATATTTCTATTCGTTATCGTTTGCTGCTTAAGAAGAAAGTTGTCATCATATAGATTTCTTTTCTTTTGGAAGAAGCAAAACCAAAATCATCAAATTGTAGAGGCCTTTCTAAGGAGCTACGGGCCGCTTCAAGTACGAAGGTATAGCTATGTGGAGGTCAAGAACATGACCAACTCCTTCAAAGAAAAACTAGGAAGTGGAGGCTATGGTGCTGTTTACAAAGGAAAGTTAAAGGACGGCTGTCTTGTAGCAGTGAAGGTCTTGACAAAACTAACAGGAGATGGAGAAGAATTTATGAATGAAGTGGCAGCCATTAGTAGAACTTCCCATGTCAACGTCGTCACCTTGTTAGGCTTTTGTTTTGAGGG
>Dhingra_Pear_16_GATCAG_L001_R1_001_paired_trimmed_paired_merged_contig_5584 probable receptor kinase At1g67000
AGATTTCTTTTCTTTTGGAAGAAGCAAAACCAAAATCGTCAGATTGTAGAGGCCTTTCTGAGGAGCAACGGGCCGTTACAAGTACGAAGATATAGCTTTTCGGAGGTCAAGAAAATGGCCAACTCCTTCAAAGAAAAATTAGGACAAGGAGGCTGTGGTGCTGTTTACAAAGGAAAGTTAAAGGACGGCCGTCTTGTAGCAGTGAAGGTCTTGACCAAACTTAAAGGAGATGGAGAAGAATTTATCAATGAAGTGGCAGCCATTAGTCGAACTTCCCATGTCAACATCGTCTCCTTGTTGGGCTACTGTTTTGAGGGTTCGAAGAGAGCTCTCATCTATGAATTCATGCCTAACGGATCTCTCGAGAAATTCATATTTGATGCAAGTACTCCCAACGTAGGTCATGATCACTTGGGATGGGAAGCATTGGATCAAATTTCACTTGGCATTGCTCGAGGCTTGGAGTACTTACATCGTGGTTGCAACACAAGAATTTTGCATTTCGACATCAAGCCTCACAACATTCTCC
>Dhingra_Pear_16_GATCAG_L001_R1_001_paired_trimmed_paired_merged_contig_56976 probable receptor kinase At1g67000	GO:0004674	GO:0005524	GO:0030247	GO:0006468
ATAGCTCGCACCCTTCATGTTGAACACAGGGACGTTGTCTAGGCATTGGACCTCATATCCGGGTTGACCACAGTAACTAGCTCGGTTTACCCCCCAAAAGGGATAGGATATGCCTCCAACGCTACCACAATTGAGTTCGCTGCTGCAGTTTGTGAATTGTTGATCATTCTGGCATAGACTCAACTCGACGTTGATCGAAAGAAAGG
>Dhingra_Pear_16_GATCAG_L001_R1_001_paired_trimmed_paired_merged_contig_57445 probable receptor kinase At1g67000	GO:0004674	GO:0005524	GO:0030247	GO:0006468
TTCCTTCTCTCATCAATGTGAGATTTATTCTCAACACTCCCCCTCACGTGTGGCGAATATTCAAGCCTAACGTATGGACAATACAAACGGATTGACATCTAATAAATCGTTTTAGATGGAAATAATATTAAACTAGTACGTGCTTCTTCGGATAGGCCGGTGTGCAAGAAATTCAAATATGAACGATGAAAAGAAATGAGAAAAAGACAGCAGAAACAAGAGAGGGAGGCAACTGTTTCATTGAATATGTTAAAGGGCCTCTATTTCAAAACTTGCAAGTTGGAACGACTTATATATTAAAACGAAACAAGAAAGCGGACTCTTATTCCTTGTACTAGTTCCCCATTTCATTTCACGCTCCAGTTTCTTTGCTGAGCTTTTTCCTCCAACATCCATCATGCTGTCCTTTCTGCTCCAATCGTTGTTTCCATTTCTTTTGATCGCTTCCTTCCTTTCGATCAACGTCGAGTTAATTCTATGCCAGGATGGTGCACAATTCACTAACTGCAGCAGCGCTATCAATTGTGGTGGCGTGGGAAACATCTCCTACCCCTTTTATGGGGTAAACAGAGCTAGTTACTGTGGTCAGCCAGGGTACGAGGTCCAATGTCTAAGCAACGTCCCTGTGATCAACATGAACGGTCTGAGCTTTAGAATTCTTGAAATGAATTCGACCACTACTCCTAGGACTGTTAAGGTTGCTAGGCAGGATTACTGGGGTAGTATCTGTACGCCGACTTTCGTCAACACCACCCTCAACTTCTCTCTGTTTAATTATGCCTCTGGTTATACAAACATGACGTTTTACTACCTATGCAATATCAGCATAGGGCTTCCTAGTACGCAGTCCTGCAACATACACAATA
>Dhingra_Pear_16_GATCAG_L001_R1_001_paired_trimmed_paired_merged_contig_59810 probable receptor kinase At1g67000
TTGGGAGCTAGAGGTACAGCAGGATACATTGCTCCAGAACTATTTTCTAGAAACTTTGGAAAGGTCTCGCACAAGTCTGATGTGTACAGCTACGGAATGATGCTTTCGGAGATGGTTGGAGGAAGAAGGAACATCGACACGGAAGTTGAAAATACAAGTGAAATATATTTTCCGCATTGGATTTACCAGCGTCTTGAACGAGATGAAGAGCTTGGTCTACAGAGTGTTACGAACGAGGAAGACAAAGTAAGAGCGAGGAAGATGATCATAGTGAGCTTGTGGTGCATACAAACTGATCCTT
>Dhingra_Pear_16_GATCAG_L001_R1_001_paired_trimmed_paired_merged_contig_59883 probable receptor kinase At1g67000	GO:0016021	GO:0004674	GO:0005524	GO:0030247	GO:0006468
GGTCCTTCCAACATCTCCACCACTTTGCTCATCGATGGCCGATCGGAAGGAATGGTCTGAATGCACCACATGCTTATTAACACCATCTTTCTTGCTATTTCATTTTCCTCCTCACTGCTAGCCCCAAAAACATTCGCATTGTTCTCTAGCTCTAGATCTTTATAAATGTAATGCGGAAACATTTCACTCGTATGAGACACTCCGGAATCCAAATTCTTTCTTGCTCCAACCATTTCGAGAACCAGCATTCCGTAGCTGTACACATCAGAC
>Dhingra_Pear_16_GATCAG_L001_R1_001_paired_trimmed_paired_merged_contig_59884 probable receptor kinase At1g67000	GO:0000166	GO:0004672
TTCCCTCTTTCTATTTAACTTGGTCTTACTTTGTCCCTCACCTCACCTTCCTAAAATCATGCATTCCCTTCTGCTTCGGTCTTTGTTTCCTTTCCTTTTGGTCACTTCCTTTATCTCAATCAACTTTGAGTTATGTTTGTGTCAACCCTACTCAATCTGCAACAAAGCTATTAGCTGTGGCGGAATCAGAGACATCTCGTACCCCTTTTGGGGTGTAAACAGACCCAAGTACTGTGGCCAACCTGGGTTCGAGCTCCGATGCCTAGATGATGTCCCGGTGATCAACATGTCGAATATCAACTACAGAATTCTCGAAATGAACTCAAGTAGTCCTCGGACTATTAAAGTTGCTAGGCAGGACTATTGGAAAACTCTCTGTCCTTCGAGTTTTGCTAACACCAGGATCAACTTCTCTCTGTTTAATTATAGTTCCGGTCTTACGAACGTGACATTTTACTACGGGTGCGAGGTGGATGTTCCGAGAGTTTATTATAGTTCCGATATATGCAATGTAAACAACGGATCTGATCAAGTTGACACCCGCCTCTGTAAAGTCAATGTCACTGTTCCAATTTTTAGTACAGCTGATTTCGAAGGCAATCCAACGACTCTCCAGGACGCGATAGACGGTGGTTTTAAATTGGAAATTAAGATTGATAATGATCAATGCAATAGTTGTGAGCGATCAGGAGGTCGCTGTGGGCTTAACACGACGACTGGTGGATTCACTTGCTATTGCAAAAATCAGGCGTCTGCAACCACATGCAATTCAACTTCAACTGAACCATCAGGTTCATTGTCGCCTAGTTGGAAAATTGGAATTTCTGCTGGTGTTTCGGGGACTATAGTAGCAGTTATTTGCATAATATGCATATCGAGGAAAAGAAAATTAATGTGCTTCTCAAAGAAGGATAAAAAGGATGATTTTGATGTCGGGGCTTTTATAAGGAATTATGGATCACTTACTCCAAAGCGGTATAGTTATTCAGACGTGAAAAAAATGACAATCTCCTTCAGAGATAAAATAGGTAAAGGAGGATATGGCACTGTCTACAGAGGAAAACTACCCGATGGCTGTCTTGTTGCAGTGAAAGTCCTCAGCGACTCCAAAGGAAATGGAGAAGAATTTATCAATGAGGTTACTAGCATTGGTAGAACTTCCCATGTCAATGTAGTCACACTTTTCGGATTCTGTTACGAGAGGGATAAAAGAGCTCTGATTTACGAATTTATGCCTAACGGATCTCTTGATAATTTCATACATAAGCAAGGATCCGATATTGACAATTGTCGCTTGGGGTGGAAGACATTATCCGAAATAGCAGTCGGTGTTGCGCGAGGACTAGAGTACTTGCACCGCGGTTGCAACACGAGAATTTTGCATTTCGACATAAAGCCGCAAAACATTCTTTTGGACAAAGACTTTTGCCCGAAAATCGCTGATTTCGGTCTTGCAAAACTATGCAAAGCGAAGGAGAGCATTGTGTCGATGTTGGGCACAAGAGGAACTGCAGGATACATCGCACCTGAAGTATTTAGTCGGAGCTTTGGAGGAGTGTCTCACAAGTCTGATGTGTACAGCTACG
>Dhingra_Pear_16_GATCAG_L001_R1_001_paired_trimmed_paired_merged_contig_60061 probable receptor kinase At1g67000	GO:0004674	GO:0005524	GO:0006468
ATTGGTTTTACGATGGATTCTCACATTCTAATAGACCGTTCCAACCGAAAACATGGTAAAATGATAATTTACTAGCCACCAGGCAGTAAAATTTTATTAGAAAGCTCTTGTAATTGTAGCTTTCGTGCTACTTTTACAAATATGCAGGACACAATTATTTAGTGTGACTAGTTAACTTGACAGTGTTGTTCTCGGTTGATCTGTCTGTGCACTTGTGGAAGCAAATGGATTTGGTGGCATGCTCAAGTTTTCAGAGCCTCCTTCTAGCATTCTAACAACTGCTTTCATGGGAGGGCGATTCACCGGGTACCACTGGATGCACCAAAGTGCCACAATCACTAGTTTCTTAGCAATCTGAGTGTCCTCATCGGTATCTAGCTTCAAATCCAACTCTTCTCCTTGAACGAGACGATTGTAGACCAACTCTGGAAAGTAGACCTCACTGTTGCCAGAAGCAAGAGCAGTTTCCTTCCTAGCTCCAACAATCTCAAGCACCAGCATCCCGAAACTGTACACATCTGACTTGTGTGACACGTTCCCAAAGTTCCCGTTAAACACTTCTGGTGCAATGTAGCCCACGGTGCCTCTAGCAGCTGTCATAGATACGATACTGTCTTCTTTGGAACAGAGTTTAGCCAGACCAAAATCCGAGATCTTAGGACTGAAATCATGGTCTAACAGTATGTTACGAGGCTTGATATCAAAGTGGAGGATCATGCGGTCGCACCCTTGGTGAAGATACTCGATTCCCTTCGCTATACCATTGACGATGTTATGAAGTTTCTGCCAATCAAACAAAGTGTTATTGGATTGATCTTTAGATGTGATGAAGTTCTCTAGGGACCTGTTTGGCATGAGCTCGTAAATAAGCGCACGTTTGCCTACTTCAGCAGAAAAACCTAGTAGACGAACCACATTGACATGATGAATTCTGCCAATGGTTCCCACTTCATTAACAAAATCTTCTCCATTTCCTTTCGAGTCACTGAGGACTTTTACGGCGACTGGAACTCCATTAATTGGAAGCTCTCCACTGTAAACGCTTCCGAAACCTCCTTCACCTAACTTTTTCTTGAATCCGTTTGTCATCTTTTTAATATCGGCGTAGGAGTATCTCGTTGGTACGTGAGATTTGTGATCCTTCAGGAACCTTTCAACTTTGAGTTGATTCTCTTTCTCCTGTACGCTCTTTGATCGTTTTACATGGAAAAAAAATACTACTGCTGCCACCGCTGATATAAGAGCAAATGAAGCTACGCTCGCTCCCAAGATAATCGACGTCCTACTTGATGCATGGCCTGAAACTTTTTGCTGTTGTGGAGGATGTTGCGGAGGATATTGCGGAGGATACTGAACGACGGAATAAGAACGATAGCACTGCAACTGATTTCTCCTGCTATTGGGATGGCAATGTCCTCTACAGTATTGGCATGATGGGAAATTAGCCCATGATTCCCATTCCAGCCACAGAAAACTGTCCAAGCCACACCCGTATTCATTGTTATCATCATCCACGCTTCGTAACGGAAGATATTGGAGTTTTCTCCAAGTGCTACAAGTTGGCACAGGCAAATCAGCGACAGAAGCTGAGGGTGGAAAAGCCAGAACTTGGTGCCCTGGGACACTGAGACAGCTGATAGGAAAGTAGTTCGCATTGAAGGTTCTGGTCAAGTTTTGATCTGTGGAACAGTTTAATAATGTAAAGTTTACTAACGGAGCACTAGTTAATGAAGTATTGCAGCCCAAATACACTCTAAAATGGGATAGGGAATCATAGGACAGGTAATCATAGGAGATATGAAAGAGCTGTGATGAGTTGCTGGAGATGGTAAAGTTAAGAAGGCGTCTGGGGAGGCAACCATTTGCATCGTAGACGCGAAACTGTTTCCGTTTGTAATCTATTGTTCGTATGGGAAACAGTCCCGATGACGATGAGAGCTGAATCATTGTCTTGTTTTGCAAGCAAGAAACCTCAAACTGTGGATGGCCACAGTGTGGGGGATCGTCTTTTAGGCGAAAGGGAAACTTGATAACGGGACCATCATCCCTACACCGTGAAATTGGGCAGTCAGCGCCATGATCATCGGCTGCTGCTTTGCTTGGTACAACATTAATGGCCGTGGCGAAGAAAATTACAAGCAAGAAAAACAGAGGTTGGAGGAGTTGGCTATCGATATTCATCTCTACTCTTTCGGCAGAGCCAAAGGCAGTTATTCTCAAAGTTTTTGCCTTGTTGTAAGTTTGCATATTGTTTGGTGTCCACCCATTGCCTTATCAGTTGATTAGTCTTGGTCATCTCATCAATCACTGTCTGTCTCTGTA
>Dhingra_Pear_16_GATCAG_L001_R1_001_paired_trimmed_paired_merged_contig_60423 probable receptor kinase At1g67000
CTCCTTGTTGGGCTACTGTTTTGAGGGTTCGAAGAGGGCTCTGCTCTATGAATTCATGCCTAACGGATCGCTCGAGAAGTTCATATTTGATGCAAGTACTCCCAAGAATGATCATCATCACTTGGGATGGGAAACTCTGGATCAAATTTCACTTGGTATTGCTCGAGGATTGGAGTACTTACATCGTGGTTGCAACACAAGAATTTTGCATTTCGACATCAAGCCTCACAACATTCTTCTCAATGAAAAGTTCACCCCAAAAATCTCGGATTTTGGCCTTGCCAAAATATGCAACAGGAACGAGAGCATTGTGTCGATGTTGGGAGCTAGAGGTACA
>Dhingra_Pear_16_GATCAG_L001_R1_001_paired_trimmed_paired_merged_contig_60424 probable receptor kinase At1g67000
CTCCTTGTTGGGCTACTGTTTTGAGTGTTCGAAGAGGGCTCTGATCTATGAATTCATGCCTAATGGATCGCTCGAGAAGTTCATATTTAATGCAAGTAATCCCAAGAATGATCATCATCACTTGGGATGGGAAACTCTGGATCAAATTTCACTCGGTATTGCTCGAGGATTGGAGTACTTACATCGTGGTTGCAACACAAGAATTTTGCATTTTGACATCAAGCCTCACAACATTCTTCTCAATGAAAAGTTTACCCCAAAAAT
>Dhingra_Pear_16_GATCAG_L001_R1_001_paired_trimmed_paired_merged_contig_60450 probable receptor kinase At1g67000
TGATTCACGAATAGTAAAAAACAAAACAAACATCAAACGCATGCTTCATTATTTCGATGACCTCAGAAAAACATAGATTTGTTCAAGTAAAGCATAAGGTTCCTACTTTATTGATACCAATGTGGTAGAAGAATCCGCCGGGGATTTTGGAGGAGAAGATAAGTAAGGCTTGGGAGGTATCTGCAACGAATCAACACTCCCTTCCAACATATCTATCACTTCCTTCATCGCTGGCCGGTTTGAAGGATCAGTTTGTATGCACCACAAGCTCACTATGATCATCTTCCTTGCTCTTGCTTTGTCTTCCTCGTTTGC
>Dhingra_Pear_16_GATCAG_L001_R1_001_paired_trimmed_paired_merged_contig_61135 probable receptor kinase At1g67000
TTGAGTGCTTTGTAATCCTCCAAGAATCTTTCAATTCTTAATTGACTCTCTTTTTCCTTTCTATCAGCTCTATATACCCGATATGCTGCAATCATCGGTAGAACAAGAAGCAAAGAACCCAGGATTCCACCTGTAAGCACTTTTTTCCATGTGTTGCTTGGTCTCTTCCAGGGAAGACATTTAATTTCACTGTTGGTGCCATTGTTCTTCCATTTACACCTCTTTCCCTCTGCTTCACA
>Dhingra_Pear_16_GATCAG_L001_R1_001_paired_trimmed_paired_merged_contig_63581 probable receptor kinase At1g67000
AGCGTCAGGAAATCCAAGTCTATTTCCCGAGTAACTGCCTGCTGCTAAAGCCTGTTGAAATCCCAAACATGCCACGCTCTCCCTTCAACGTGTCAGTCGATGACATGAGAAACGTTACCTTATTCAGTTGTCCTACTTCTAAATACATGGGAAACGGTACCTTATTCAGTCGATTACATGCAAGACGAGATACGGGTGCGTATCAAGTCCCCTGCCTCGGCGACCGTGGCAAGAGAACTTATGCCATTTATTCTGACTATGATTTTGAAATTCTCTTCCGGAATCTACGATCTTGTACAAAAATGTATGATGTTCCAATACCAATTGGATATGGTCGTCGTTTCAAATGGTCTATACCAAATTGCAGAAAATGTGGAGCAGAGGGAAAGAGGTGTAGGTGGAAGAACAATGGCACCAACAGTGAAATTAAATGTCTTCCCTGGAAGAGACCAAGCAACACATGGA
>Dhingra_Pear_16_GATCAG_L001_R1_001_paired_trimmed_paired_merged_contig_65828 probable receptor kinase At1g67000	GO:0004674	GO:0005524	GO:0006468
TGTCTGCTCAACCATCGAACGTGTCACATAGAAAACAGGGCTCACTGTATTGTGTATGTTACAGGACTGCGTACTAGGAAGCCCTATGCTGATATTGCATAGGTAGTAAAACGTCATGTTTGTATAACCAGAGGCATAATTAAACAGAGAGAAGTTGAGGGTGGTGTTGACGAAAGTCGGCGGACAGATACTACCCCAGTAATCCTGCCTAGCAACCTTAACAGTCCAAGGAGTAGTGGTCCAATTCATTTCAAGAATTCTAAAGCT
>Dhingra_Pear_16_GATCAG_L001_R1_001_paired_trimmed_paired_merged_contig_69919 probable receptor kinase At1g67000
GTATTTTCAGCTTCAGCGTCGATGTTCCTTCTTCCTCCAACCATCTCTAAAAGCATCATTCCATAGCTGTACACATCCGACTTGTGTGAGACCTTTCCAAAGTTTCTAGAAAATACTTCTGGAGCAATGTAACCTGCTGTACCTCTAGCGCCCAACATCGAGACAATACTCTCTCTCCTGTTGCATATTTTGGCAAGGCCAAAATCCGAGATTTTTGGGGTGAAGTTTTCATCGAGAAGAATGTTGTGAGGTTTGATGTCAAAATGCAAAATTCTTGTGCTGCAAC
>Dhingra_Pear_16_GATCAG_L001_R1_001_paired_trimmed_paired_merged_contig_71207 probable receptor kinase At1g67000
TAAGCACTTCAAATTATTGATTAGCATAGAAAATATCATAGAGGAAAGTCGGTCAATGGCAAAGACCGACTTGTGTAATGAAATGATGAAGGAATTGCTCCTCTCTTCCTCTTGCATATTGTTATTGGAGAATACTCTATAATTAATACGTATGTATATATATGTGTGCACGCTTAATTAGATTCCATGCGCATTATTATTACTATTACTAGCTCAAAAATGCAGAAATTGCTCCTCTCTTCCTTTTGCATATTGTTACTGGTTTTCTTCAAAGTAGTTGAAGCAAGCCAATTTACGTGCTCCAAATCCAATTGTAGCAATGATCAAGTCCCGGCTATCCATTTTCCATTGCACCTCAAGCATCATTGTGGTCCTGGGCTTGAATGCAATCAGACAGATGAGCAACCGATAATCCTAGTAAAATTCTTTGTCAAACGCATAGATTACAAGCGTCAGGAAATCCAGGTGTATAGCGCATATGACTGCTTGCTGCTAATAAAGCCAGTAAAATTCCCAAACATGCCACTCTCTCCCTTCAACGTGTCAATTTTCGACATCCTTAACTTTACCTTATTCAGCTGCCCACCTGATGGAAGATCCCGTGGGATTCAAGTCCCCTGCCTCGGTGACCCTGGCAGCACAACTTATGCTCTTGATCATTCTTATTATTTCGATTTTTTCTTTGATTTACAGTCTTGTACAAGAATGTATGATTTATCAGTTCCAATTGGTAGAGAGTTGGAAAACGAATTTCGTGTTCTTCGTTTCAAGTGGTCCAC
>Dhingra_Pear_16_GATCAG_L001_R1_001_paired_trimmed_paired_merged_contig_74574 probable receptor kinase At1g67000	GO:0016021	GO:0004674	GO:0005524	GO:0006468
GAAGAATCCATCATGTCAATGTGGTGCAACTAATTGGATTCTGTTCTGAGAGATCGAAAAGAGCTCTTGTTTATGATTTCATGCCTAATGGATCCCTCGAAAAATATATATTTTTGGAGAAAGAAAAAGGCGTTGTTCTTGGTTGGGATAGAATGCACGAGATAGCTCGTGGGGTGGCTCGTGCGATCGAATATCTACACGAGGGATGTGATATACAAATTCTGCACTTCGACATCAAACCCCACAACATTCTTCTTGATGAGAACCTCAATGCTAAAATCTCCGACTTTG
>Dhingra_Pear_16_GATCAG_L001_R1_001_paired_trimmed_paired_merged_contig_74575 probable receptor kinase At1g67000	GO:0004672	GO:0005524	GO:0006468
GATCTCCTAGAAGCCGCCAAGATCATCGTGTGGTTTCTGATGGCGCGAATGATACTCGGCGTTGTTATTTTGCTGGGTTTCTGTTGCTACAAATACTGGAAAAAGTTCCCAAAGCATGAAGTGGTAGAAGAATTCTTGCTTGCTTGCAAGAATCGAATAAGGTATTCGTTTTCGGATATCAAGAAAATGATGATTGAGATAACAATTAAAACCAGTCAAAAAGCATGCAAGAATGTTAGAAGAAGAAAGTACTTTTATTCAGACTTCAAGATGATTGTAGTTTCTTTAAAACAACTGAGTCAAGGAGTCTATTCGAAAAAATTCCGAAAGGACGAGGCAGTTGAAGAATTCTTGGATGCATACAAGAATCTTATGCCCAGAAGGTATTCATATTCAGATATTAAGAAGATTACAATCGTGTTGCAGTCAAGATGTTGAGTGGATCCAAAGGTGAAGGGCAAGATTTCATCAATGAAGTTGCCACAATTGGAAGAATCCATCATGTCAATGTGGTGCAACTAATTGGATTCTGTTCTGAGAGATCGAAAAGAGCTCTTGTTTACGACTTCATGCCTAATGGATCCCTCGAAAAATATATATTTTTGGAGAAAGAAAAAGGCGTTATTCTTGGTTGGGATAGAATGCACGAGATAGCTCTCGGGGTGGCTGGTGCAATCAAATATCTACACGAGGGATGTGATATGATGTGATATACAAATTCTGCACTTCGACATCAAACCTCACAACATTCTTCTAGATGAGAACCTCAATGCTAAAATCTCCGACTTTGGTCTTGCAAGATTTTACCCTAGAGATCATAACACTCTCTCTCTTACTGCTCCAAGAGGCACGA
>Dhingra_Pear_16_GATCAG_L001_R1_001_paired_trimmed_paired_merged_contig_75306 probable receptor kinase At1g67000
AGAGGGAGGATACTGGCATGAATTCAAAGGCTTTTTATATTTACCTTCGATTTCTATCACCGACACAGAACTTGCCGACCGCTTAGAAAAGGATTGCGATGATGAAGTTTTCAACGACTTGAGTCTTCCCAACGTTTCTCGAATCCTTCAAGTACCATTAGTCACACACAATCTGACTCTTTTCAAATGCAACACCATCTTGGACAAAAATCCTTATCCACAACGCAAGGATGGCTGCAGAAATCCTTACCATACTTATTATATCAATTCATCTAACAGTAATTTACCTAACCCTCTGCCACCAAGGTGTGAAACCATTCAGGTCCCCATGCGTCCGTTTCATCCCAAGACGTTCTCATCATTGACTGCTGAATTTAA
>Dhingra_Pear_16_GATCAG_L001_R1_001_paired_trimmed_paired_merged_contig_78515 probable receptor kinase At1g67000	GO:0004674	GO:0005524	GO:0006468
TCCCGTCTTTTTTCCTCCGCCTTGATTTGAAGTACTAGTTCCATTACATGTGGATGCATAGGCTTGATCTGCGCAAAAGCAACTGAATCCAGAATTCGTAGTAGTGTTAAGCCCACACTGTCCTCCTGATTCCAAACATTTGTCGCATTGATCGTTGTCAATCTGCAATTGCAGTGAGAAACCCCCGTCTACCGCATCGCTGATCGTAGTTGTTTGACCGGCCTCTATAGCAAGAGCTGCTGTTGTATAAACGGGAACAATAACCACATCTGTACAGGTCACAAGAGATGGCTGACCAACTGTCACCGGACGTGTGAAATAGACAACAGAGCTTGTGTTGCAGGACTGAACATTAGGAAGCGTTATGGTGGTAGGG
>Dhingra_Pear_16_GATCAG_L001_R1_001_paired_trimmed_paired_merged_contig_81178 probable receptor kinase At1g67000
CGTAAATCGCCTCCCACAGAAATCGAAAGAAACCTGGGATGCTGTGTGGAAAACATTTAGGATAAATACTCCATTGGCCTTGGCAGATTGGACCCAGTTCATCAACACTATATACTCGAAGCTCAAATCCATACATGAGCGCCTTGTGTATGTTTTCATAAGAGGTGTTGTAGTCCTTGATGTAGCTTGAGAGCACCGAAGTCATCCACTCTGCACTGCAACCCTCATCCAAATCCCCTACTTCCATCAAACCGACCTTGACGTAGATATTCGTTTTTGGTTGGCTCGAAGAAGAAGCACTTGCATCGAAGCATGG
>Dhingra_Pear_16_GATCAG_L001_R1_001_paired_trimmed_paired_merged_contig_81179 probable receptor kinase At1g67000	GO:0030247
CGTAAATCGCCTCCCACAGAAATTGAAAGAAACCTGGGATGCTGTGTGGAAAACATTTATGATTACTACTCCATTGGCCTTGGCAGATTGGACCCAGTTCATCAACCCCATATACTCGAAGCTCAAATCCATACGTGAGCGCCTTGTGTACGTTTTCATAAGAGGTGTTGTAGTCCCTGACGTAGCTCGAGAGCGCCCAAGTCATCCACTCTGCACTGCAACCCTCATCCAAATCCCCTACTTCCATCAAACCGACCTTGACGTAGCTATACGTTTTTGGTTGGCTCGAAGAAG
>Dhingra_Pear_16_GATCAG_L001_R1_001_paired_trimmed_paired_merged_contig_83131 probable receptor kinase At1g67000	GO:0004674	GO:0005524	GO:0006468
ATTTCCTCCGCCTCCGCTTCCGCCTCCGGCTCCGGGTTGAGTTGAATTACTAGTTCCAGTACATATGGTTGCATAGGCCTGATCTCGGCAAAAGCAGCTGAATCCAGAATTAGTAGTAGTGTTAAGCCCACACTGTCCTCCTGATTCCTCACATTTGTTGCATTGATTGCTGTCAATCTCCAATTCCAACGGGAAGCCCCCGTTTACCGCATTGCTGACGGTTGTTTGACTG
>Dhingra_Pear_16_GATCAG_L001_R1_001_paired_trimmed_paired_merged_contig_83309 probable receptor kinase At1g67000
TTATAGTTATGTCATGGTTCACCCTGCAATGGAAGATTTGAATGAGGGTTGCAGAGTCGAGAGGAAGGCTTGGATGCTCTAGGACTACTATAATGCCTCTTATAGCTATGAATATATACACAGTGCACTAATGTATGGCTTTGAGCTTCGAGTGCATTGGCCTGATGAACAAAGTTCACCCTGCAATGGCTCATATTACTTT
>Dhingra_Pear_16_GATCAG_L001_R1_001_paired_trimmed_paired_merged_contig_84540 probable receptor kinase At1g67000
CCTAGTCCGAGCTTCAATTGCAACTGCTTATGTCCTGCAACTTGATCTTTGGCGCATTTAAATTTTCCCTCTAGAACCAGGCATTCACCTTTGCTTTCAAGACATTGATAACATTTGTGTGCTGACACGTTGAGGGAAAACTCAGCTGTCAATGAAGAGGACATGTTGGGTTGCGACGGACGCATGGGGACCTGAATGGTTTCACACCTTGGTGGCAGAGGGTTAGGTAAATTACTGTTAGATGAATTGATATAATAAGTATGGTCAGCATTCCTAGGTTGTGGACAAGAATTTTTGCCCAAGATGTTGTCGCATTTGATAAGGGTAAGATTGAGTGTGGATAATGATACTTCAGGGATTGAAGAAGCGCTGGGAAGACTCAAGTCGTCGAAAACTCCATCATCGCAGCGATCCTTTTCTAAGCGGCCGCCAAGGTCTCTATCTTTGATCCAAATCCAAGTTGATAATAAATAGCCTTGGAATTCCTGCCAGCGTCCTCCCTCT
>Dhingra_Pear_16_GATCAG_L001_R1_001_paired_trimmed_paired_merged_contig_87843 probable receptor kinase At1g67000	GO:0004672	GO:0005524	GO:0006468
GCTATATATCCCATCGTGCCTCTTGCGCCGCTAAGAGAAAGAGTGTTACGATCTCTAGGGGAAAATCTTACAAGATCAAAGTCGGAGATTTTAGCATTGAGGTTCTCATCAAGAAGAATGTTGTGCGGTTTGATGTCGAAGTGTAGAATTTGTATATCACATCCCTCGTGTAGATATTTGATTGCACCAGCCACGTCGAGAGCTATCTCGTGCATTCTATCCCAACCAAGAACAACACCTGTTTCCTTCTCCGAAAATATATATTTTTCGAGGGATCCATTAGGCATGAA
>Dhingra_Pear_16_GATCAG_L001_R1_001_paired_trimmed_paired_merged_contig_90524 probable receptor kinase At1g67000
TAGTGAGCTTGTGGTGCATACAAACTGATCCTTCAAACCGGCCAGCAATGAAGGAAGTGATAGATATGTTGGAAGGGAATGTTGATTTGTTGCAGATACCTCCCAAACCTTACATGTCTTCTCCTCCAAAATCCCTAGCAGATTCTTCTGCCGCATTGGTATCAATAAAGTAAAAACCCTGTATTTTACTTGAACAAATCTATGTTTTTCTGAGGCAATCTAAATAATGAAGCATGCGTTTCATGTTTTATTTATTATTTTTTTCTCTCTATATATGAATTAACACAGTAGGAGTGACCCTACTACTACCCCTCCTGCAATCATATATATACATATAGGGAA
>Dhingra_Pear_16_GATCAG_L001_R1_001_paired_trimmed_paired_merged_contig_90525 probable receptor kinase At1g67000
GCAAACGAGGAAGACAAAGCAAGAGTAAGGAAGATGATCATAGTGAGCTTGTGGTGCATACAAACTGATCCTTCAAAACGGCCAGCGATGAAAGAAGTGATAGATATGTTAGAAGGGAGTGTTGATTCGTTGCAGATACCTCCCAAGCCTTACTTATCTTCTCCTTCAAAATCCCCGGCGGATTCTTCTACCACATTGGTATCAATAAAGTAGGAACCTTATGCTTTACTTGAACAAATCTATG
>Dhingra_Pear_16_GATCAG_L001_R1_001_paired_trimmed_paired_merged_contig_91101 probable receptor kinase At1g67000	GO:0016021	GO:0004674	GO:0005524	GO:0030247	GO:0006468
ACTCAACATCTTGACTGCAACAAGATGACCACCGGAAAGCTCTCCTTTGAAGACTGAACCAAAGCCCCCCTGACCGAGTTTATCTTTGAAATCGATTGTAATCTTCTTAATATCTGAATACGAATACCTTCTCGGCATAAGATTCTTGTATGCATTCAAGAATTCTTCAACCGCCTCATCCTTTTGGAATTTTTTCGAATACACTCCTTGACTCAGTTGTTTTAAAGAAACTACAATCATCTTGACGTCTGAATAAAAGTACTTTCTTCTCTTAACATTCTTGCATGCATCCAAGAACTTTTGAACTGCATCATTCAGGAACTTTTTCCAGAAGCCCTTTTGTCTGACTTTAATTTTTAACTCTATCGTCATTTTCTTAATATCCGAATACGAGTACCTTGTTATTCGATTCTTGCAAGCAAGCAAGTATTCTTCAACTGCTTCATGCTTGGGGAACTTTTTCCAGTACAGTTTGTAGCAACAGAAACCCAACAAA
>Dhingra_Pear_16_GATCAG_L001_R1_001_paired_trimmed_paired_merged_contig_92204 probable receptor kinase At1g67000
GACCACTTGAAACGAAGAACATCATATTCCTTTCCGAACTCTGTACCAATTGGAACTGATAAAACATCATACATTCTTGTACAAGACCGTAGATAATCAGGGATATCATCCAATGGTGGGGAACTTGGAAATTCAGAATGATCAAAAGCATAAGTTGTGCTGCCATGGTCACCGAGGCAGGGGACTTGAATCCCAAGGGATCCATCTGGCGGGCAGCTGAATAAGGTAACGTTAATGATGTTGAAAATTGACAAGTTGAAGGGAGAGAGTGGCATGTTTGGGAGTTTGACAGGCTTTATTAGCAGCAAGCAGTCATATGTGTATGCGCTATACACTTGGATTTCCTGACGCTTGTAATCTATGCGCTTGACAAAGAATTTTAC
>Dhingra_Pear_16_GATCAG_L001_R1_001_paired_trimmed_paired_merged_contig_92385 probable receptor kinase At1g67000	GO:0016020	GO:0004674	GO:0005524	GO:0006468
AGATACTCGATTCCCTTGCTATACCAGTGACGATGTTGTGAATTTTCTCCCAATCTAGTGGGTTCTTGTTGGGTTCTGTAGTAGAGATAAACTTCTCTAGAGACCCGTTCGGCATGAGCTCGTAAATGACAGCACGCTTGCCTCCTCCTGCAGAAAACCCAAGCAGACGAACCACGTTAACATGGTGAATCCTGCCAATTGTTCCCACTTCATTAATAAAATCTTCCCCCCTTCCTTTAGAATCATTGAGGACTTTTATGGCAACCGGAACTCCATTTGGAAGCTCTCCACTGTAAACACTTCCGAAACTTCCTTCGCCTAACTTCTTCTTGAATCCATTTGTCATCTTTTTATCACCATGGGCGTAGGAGTATCTTGTTG
>Dhingra_Pear_16_GATCAG_L001_R1_001_paired_trimmed_paired_merged_contig_9302 probable receptor kinase At1g67000	GO:0000166	GO:0004672	GO:0016310
TCAAATACTAATTTCAATCCGGAATGTTGAGTGCATCAATCCGAGGTCAGTAATCTACAGTCTATTCCACGTATTGCCAATTCGTTTTTGGTTAGATTAATATCTAGATTCTATCATAAACATACTGAAAAGATATTTAGGCGCATACCTTCACATCTTGAGGGATTAGGTCCATCCTTACAGAAGCAGGTGAATTCAGTTGAAGATATATTGTACCCACACTGACCCCGAGACACCTGACATTGGCCACACAAGGTATTACTTGCATCCCACTTCAACCCAAACCCGGAATCAAGTGCAGCAACCAGATTATCCTTGGACGAATTCAACCCCAAATCCGCGGCTGCGGATTGAGAAACGCGGGCAGTGACAGTCGTGTTGCAGTAACCACTAATATTCGGCAGCTCTAAATTTGTGACAAAGTAATTAATGGAAGTGGCCTTACTGTTTACGATGCAATTGAACTGACCTGTGGGCAGATTTGGAAGAGGAATGAAAATTGGTGGACAATCGTAGAACAGAAGTACTTCTTGAGCATCCGAAGTATTTTCGATATGGCTTGATTTTATGGTGGTATTGGCAAGTGACACTGGACAAAGGTTGTTCCAAAAGTCCGTTCTAGCAAC
>Dhingra_Pear_16_GATCAG_L001_R1_001_paired_trimmed_paired_merged_contig_9303 probable receptor kinase At1g67000	GO:0004674	GO:0005524	GO:0030247	GO:0006468
ATTTTGATTTGCGGCTTATTTCCTTCACAGTTTGAGGGAGTATGTCCATCCTTACAGAAGCAGGTGAATTCAGCTGAAGATATATTGTACCCGCACTGACCCCCTGACCCTCGACATTGGTCACACAAGGTATTGCTTGCATCCCACTTCAACCCAATCCCGGAGTCAAGTGCAGCAACCAGATTATCCTTGGACGAATTCAACACCAGATTTGCAGCTGCGGATTGAGAAATGCTGGCAGTGACAGTCGTTTTGCAGTTACCACTAATATTCGGCAACCCTAAATTTGTGACGAAGTAATTATTGGAAGTGGCAGTACTGTTTATGCTGCAACTGAATTGACTTGTGGGCTGAATTGGAAGAGGAATGTCAAGCGGGGGACAGTTGTAGAACAGCAGTACTTCTTGAACATCCGATGTATTTTTGACACGGCTTGATTTTATGGTTGTATTGGCAAGTGACACCGGACAAAGGTTGTTCCAAAAGTCCGTTCTAGCAACCCGTAGAGTACTTGTAGATTGATTTATATCGAGGACTCGATAATCTTGGCCGTCAAATGAGATCACGGGAGCATCTCCGCTGCAGTTGAGCTTGAAATCGGGGTAGCCACAATAATCTGGCCGGCTTGATCCCCAAAAAGGGTAATGAACATCCCGAAAATTTACGCATTGGAACGATGCGCTACAGTTGAGGTATCGATCGTAATCCGCAGCCGAAGATTTTCGGACATGGAAAAGGCATATGGTAGTTGTGATCACAAGGAGTAAAGAGATGTTCTGGAAGGGATAGAGATGTATTTCCATGGAGAGAGAGAGAGAGAGAGAGAGAGAGAGGGTACTATCCAAAGTCGTTGAAAAAAAGGAGAAGATGAATGTGGAATCATCGTCATCTGCAAAGGACGACTGAGAAGATAAAAAAGGTGGGGGAACGTGACGAAGTAAACGTGAGGTTAAATCTTTGCTTAAGTTTCTAGTCTTTAGCATTAAAAAATATAAGGTTCTATTTGGAATGTTAATTTAATTAGGAGTGCTTATAGTTAGTGGCTTTGGTGGCCAAGTCTGTAACTAATTTTATGGTCAAACTTTGCGTAGTGGCCTCGTCAGGAGATAGGTATTGGTTGTCGAACAGATCAGCCGCCTTAATAGAAAAATTGGCTTAATTTTGGATTTTTGTATACCTAATCCCTCTGCGCTTTGATTACAATCATCAAAGTCAACAAAGGGCGACTCACGTTTTCGGGGGAGTTGTATAGTTGTATGGTAGGTTAGCTGTATTTTTCGATGGAACTAAAGCGTCTAACTTATGTAAAGAAACTTTTATTTAACCGCTTGTAGTATGTAAAACTATAATTTAGAAGAAAAATTTTGTGGTGTGGGAAGAGCAACAAATTTGGTTAACTAGAATGGCAACAAGGGATCAAAATGACCAAAACATGAACAATCGGTTTTAGGGTTGGCTCGAGCAACATTTG
>Dhingra_Pear_16_GATCAG_L001_R1_001_paired_trimmed_paired_merged_contig_93424 probable receptor kinase At1g67000	GO:0016021	GO:0004674	GO:0005524	GO:0006468
TTTAAAGATCATTCTACATAGCCTTTGTTGGCATATACTGTTCATGTGGAACGGTCAATGCTGCTAAGGACGATGCACCATTACGATAACATAACATAAATTCGACGCGGAACGCTGACTTCAGTGACCAGAATTCATTTACTAGTGTTTCTCAAGTTCATAAACTCGATATCAGCTGGGGCGTCAGCTTCGCTTTCAAGAACATGGATCCGATTGAACCGCCAAAGCATTTAATTTTCATGACCTGTGGGCATTCGCATTGCTCTCTCTCAACCCGATCCGAGGAATAGGTGCCGTGTTGAGCTTATAGTTATGACATCATGACCTGGTACAAAGAACATGAACATTACCTACATAGACATCAACAATGAAACTGGTATACGGATTTGAACTCTCATGGTTGCAGAGCTTTGATATAGGTCGAAAACGGATTGATTACTAAATGACAAATATACCAACGAAATTAATTCAGCGAAGGTGGCGAAAGAATTTGAATGCAGCTGCAGTTGCAGGCTTGCAGCCCGCTGGGGTTTATGACCAATTCAGCGAAGGAGACGACATATAAACTGAAGATGCCACAGAAGAGGAAAAGGTAATAACAAAGAAGATGCATACGGAAGAGGAGAGTAGAGAGAGTTTGAAACAAAGATAG
>Dhingra_Pear_16_GATCAG_L001_R1_001_paired_trimmed_paired_merged_contig_43361 probable receptor kinase At1g49730 isoform X2
GGATATCCGTATTTACTGGTTCAAAGCAAATAGAACCATCTTGTGAAGCCTGTGCAAGGCCAAAATCTGCAACCTGGAAAGAAAAGTAGAGAGATTTCTTTCAAGAGTTTAAAAGAGTTCTTCCCTACCACGGAAGGAATATCATAAAACTTATAAAAGCAATCTTCCTCCTTGAATGCATTCGATTTAAAGAGGAATAAAAAGTTTAGTCACATATGAGAGGGGTTAACGTCTTTCTTCGTTAAGTTGTTTTGAGAACGAAGAGATTCCGATCGAGTATTAAAAGCTACATCTGCATCCAGCCATATATTCTACCTTGGCAACAAAATTATCATCCA
>Dhingra_Pear_16_GATCAG_L001_R1_001_paired_trimmed_paired_merged_contig_85260 probable receptor kinase At1g49730 isoform X2
CGTTAGACGGTTCCTAGTGTTTGACAACATAGAAAGGGGGAGCTTGAAGGAGCATCTTAATGGTAACATTCCAAGCAGAATTTTGTGTATGTGTGCATCTGTGCAAAATTTGATTCTCTCTTTATTGTTTAAAGATCCCATTAGAACTCCCTTGAATTGGAGGACACGGCTACAAATAGCCATTGGTGTCGTGGCAGCATTG
>Dhingra_Pear_16_GATCAG_L001_R1_001_paired_trimmed_paired_merged_contig_89613 probable receptor kinase At1g49730 isoform X2	GO:0016021	GO:0004674	GO:0005524	GO:0006468
CTTTGTACACAGTTCCAAATCCCCCTTGTCCAATAATTGTGTTGAAGTTTTCAGTCGCCTTCTTTATCTCCTTGTAGCTGAATTTCCGAAACATAGATGGAGGACCTGGAACCAATGTAAGGTGGTAGGAATGATGTGTTTCATTTTGGGGTGGACCCAACAAGTGTTGGCTTGGGCTAGCAGCCACAAAAGGACTTGGAGAAGCCTTCGGGGTGGAGGATGG
>Dhingra_Pear_16_GATCAG_L001_R1_001_paired_trimmed_paired_merged_contig_19204 probable receptor kinase At1g49730 isoform X1	GO:0005886	GO:0004672	GO:0005524	GO:0006468
TGGTTTCATAAAATATGAAAATTTTCGTATGAAATGATAATAAATTCAGTACAAAAACTAGTCTCGTGGAATTTCGATCTTTTTACGGAGATACCGCAGAATTTGCTGCATAGAAGCCTTTGGCTTATCCCCATCTCTAACACATAACTTTGCCACAGCTAGAAGACTTTTGAGCTCCCTAGAATCGTAACTGCTACCAAGATCAGGATCTAGCATCTTGTGAATAGAACTACAGAAGCGAGACTCCCGGATCCATTGAACTAGATCTGCTCCTCCATTTTCTGATGATTGACCGGTGATGAGCTCCAGGATCAGCACCCCAAGCTGGAACATTATGTTACCGCATTCCTGACCCATGCAATCTTTCGGGCATGAGGTATGTGGTACTGTGACATAACTTTCACCAGAACTTTGAAGCCCGACGTCTGAAAGCTTTGCATTAAAGTTTTCATCTAGCATGATGCTACTTGAGTTAATGGAGACGTGATACATTGGAGGTTCGTTGAATTGAAGGAAGTTCTAATGGGATCATTAAGATGCTCCTTCAAGCTCCCCCTTTCTATGTTGTCAAACACTAGGAACCGTCTATGTCCAGTAGAGAATCCCCTGAGAGCAAGAAGGTGACGATGATGCAAGCACCCCAACAGTTGCACTTCTCTGTAGAAGACATCTTTTCCTTGATCGTAGTCTCTAATTTCTTTTATCAATACAACTCCACCATCATGAAATCTGGCCTTATAAGCAGCTATATGAGAATTGGTATACATGATTGTCTCAAAACCATCCGTTGCTCTCTTTATATCCTTGTAAGGAAAATGCTTCATAAATAATATTTGGCCCGACCGAGATCGGCGGAGCCACGAGAGGAGGCGAGGCCGGAGTTTGCGAATCAGGCGGTGCATTTGGGTGAATTGGAAAGTGGGATCCAAGAGGTAGGTGAAGTGGAAGAACAGAGGCTGAGGCGCTGTAAATTTCCATTTCGTCTTTATACCAAGAGAAAAAGGTTACGGGATGGATTCGCTTTTTACCTTTTTTTGTGGGGTGCTTAGCGAGAGAGAA
>Dhingra_Pear_16_GATCAG_L001_R1_001_paired_trimmed_paired_merged_contig_43362 probable receptor kinase At1g49730 isoform X1	GO:0016021	GO:0004674	GO:0005524	GO:0006468
GGAATCCCTACCCTTAAAAGTTTCTATATACACAAGAAAACAAAAAACGTTTCTTGTACGTAGGAAAATGATCCATACCAAATTAATGTTGTTCCAAAATTGTCCAAGTCTTTAACAACAGTACAAGCAAAAGGATATATATTCATATGCTTCCCCAAAACTTCTAACAAGCAAAAGACATAAGCTTGCAACAATACTGTCCTCACAATTTGCTTTGGCCTTTGGTCCATACTGGTAAACACCTTGAAGCTGTTTGATGAGTTTTTCGAAACGTTGAGCTGAAGAAATACTGAACGTACCTCAATCCGTGGAACAGTCTCGAATCAATGAAGTCTTCAAACGGAGAGAATATTCGGAGGGGATTGTGGCGAGCCATTTTCAAGCAAGAAGCTTCTACTACAATAAGACCTGGATGTACTTGAAGAAGAAGCGAGATACCTCCCATCCCCGCTATGAAAAATCATGTCAGTCCTATGCATCTTCCCTTTACTAGTCCTTCCTCTTCCTTCCGTCTCTTCGTACTCTTCATCTTCCACGGCTGCTAGGAACCCACTATGCATTGGGTCCGAACTCTCGTACAAAAGCCTAAGCACCTGTTTGATTGAAGGCCTATCGCGGCCTTCTTTCTGGGTGCACCATCTCACGATAGACACAATCGTTTGGAGCTGATCCAAATCAAATGAATCTCGTATACTGGGATCCACCAGATCAGGTAAGCTTAATTCAGATTCCATGTACTTTTGTGACCATTCTACCAAATTCCTGTTGTCTTGTATTGCTCGCCTTGCAGTTACTAGCTCCAACAGTAACACACCGTAGCTGTATACATCACTTTTCTCCGTCAGCTCTTGGGTAACCACGTACTCCGGATCCATATAACCTGGAGTTCCCCGGATATCCGTATTTACTGGTTCAAAGCAAATAGAACCATCTTGTGAAGCCTGTGCAAGGCCAAAATCTGCAACCTTGGCAACAAAATTATCATCCAGTAAGATATTGCTGGACTTAACATCTCTATGGCAAAGAGGAGGATCACAATAGAAATGGAGATACTCCAGAGCGTTAGCCACGTCAATGGCAATTTGGATTCTAGTCCGCCAACTTAGAGGAGTCCTATTCGGAGAGTGAAGATGGTCCTTCAAGCTACCATTTTCCATGTATTCATACATGAGAAACCTCTCATGCTTCTCGCTGCAAAAGCCCCTCAGAGCAACAAGATGACGATGATGCAATCTGGCTAGAAGCACTATCTCTCTGCAGAACTCATGTTCTCCCTGCTCTGACACTTTGTTCATTCGCTTAACTGCTATCACTAAACCATCACTAAAGTGAGCTTTGTACACAGTTCCAAATCCCCCTTGTCCAATAATTGTGTTGAAGTTTTCAGTCGCCTTCTTTATCTCCTTGTAGCTGAATTTCCGAAACATAGATGGAGGACCTTCCTGAAATTTCCTCATAGGACGAGGCGAGTGAAAGGATTTTGACGATTTTTTATCTATACTCTCAGAATCCAGTAACTCTCTGTTTTTCTTACGAATGAGAACTATCAAGACTAAAAGCATCATTACAGCGACAGCTGTTACTGCAATGCCAATACCTGGAACCAATGTAAGGTGGTAGGAATGATGTGTTTCATTTTGGGGTGGACCCAACAAGTGTTGGCTTGGGCTAGCAGCCACAAAAGGACTTGGAGAAGCCTTCGGGGTGGAGGATGGCGATGGCTCTGAAACTGGTAGGATGTTGTTGAGCCCCTTGATTTGAAAGAAACAGCTTGCCATGTCAATAGCTGACGCATCATCAACTTGGCTTGCCAATGCAGCAAAAGTTGCATCACGGCAGGTACTCAAAGTTATATTATCTTCTGTTCCTAATAGACGATGAAGATATACGATGCCAGAATTTAAACACTTCTTGCATTTAGTTTCCTCTGAAAGTGGTACTTTGCAATTTGCCATGACATCAATGAACTTTGGAGACTGCAGCATTTGTGTGACAGTTGTTCGACCCTTACACTCATAATTTACTGGAATTTTTGTCCCAAACCCACAGAAAGCTGTTGCATTTCTGGGAACTCCATACAGTACTAAGGTTTGTGATATGGAATGGAGGCATATGTCAGATAAATTTGAAGGAACGCCCAAGTTGCTTGTCACATTTGCATAGTGAGCAATAGAAACTGCAATGAAAGCATTTATATAGCGGCAACACTTTCCTCTGTCTTCTTTATTAGAGCACAAAGAGGCTGCCTGAGTAACGTTTGATCCACTCAAATTTAAGGGGCATTCTGCCATTATTTGAGGGAGGAGCTCATTTCATTTAAAATTCATCACAACAAGGGACATCAGACTGTTTGACCAGAACCGATACGTACTGATAATCTCTACACTGGATTGAAACTGTCTGTAATGGGCAAACATATAATAGCCTTGGAAAGGATATGCACAATTATAACAGAAACTCCAAGAATTAACAAACAATGCATCTGTTGGTGATGTCCAATGTATTAACAGAGTATTTTAGACCCTCCGTGCAGACCAGGACTTCTCAGTGTTGGATCTCAAAACGTACGTTGTTTTATGTATCTTAACCCCGTTATTATTCTTAAGAAAACAAGTAGCTCCCAATTAAGATAAGAACTAAGCACATTAGTCACTGTCCGAAATGATTATCACTCAGCAGTACTCTATCCCTGAATGAAGATGCATTTTCTTGGAGAAACCTAAAAAGTTCATTGAACTGCTAGTGTGATAAAGAACATAGACCAAGACAGATTTAAATCTATTATAGTTGACTTGTACAAGTATCGCATTTACCCGATTCTCTATTGTGCACACCATATTGGCAAAGGATGCAGCACCAATGCAAGCACATGTGACTCTTCACAACGTCAACAATTGTTTTCTATATAGCTTTTATGAAGGACAAGAGTATAAGATAAATGTAAGGCCTGCTCCAATCTATTCAAATTATACCAACAAATTTATTACATTACACCCAAAAAAGGCTATAATTTGCAACGAGAAGATAAAAAATTTACACTGAAAATGTTGGATTTCACCAGAACACACAGATTGTTAAAACTACAAAAACCCAGTAGCCAAATTGAGCTCAAAATTGTAAAA
>Dhingra_Pear_16_GATCAG_L001_R1_001_paired_trimmed_paired_merged_contig_128486 probable receptor kinase At1g33260	GO:0016021	GO:0004674	GO:0005524	GO:0006468
GCAGAGCTTGCAGTTGAGATTTTCGTCGAGCAAGATATTTGAGGCTTTGATGTCCTTGTGAACGATTTGGAGGGCGCATTTCTCGTGGAGGTATTCTAATGCTTGTGCGATTTGGAAGGCGATTGCCATTCGGTTCTTCCATGGCAGCGCTGAGGTGGCGTCTCCGCCGTGGAGCTTCTCTTGGAGATTTCCGTTGGCGACGTACTCGAAAACCAGAGCACCCTCCTCTTGGTTGTCGGAGTAGCCAA
>Dhingra_Pear_16_GATCAG_L001_R1_001_paired_trimmed_paired_merged_contig_24763 probable receptor kinase At1g30570 [Glycine max]	GO:0005886	GO:0016021	GO:0004674	GO:0005524	GO:0006468
GGTGGGTTTTCTGTCTGTCCCTTTGATTGATTGAACTAGAACTATATATCCATCGTCAAAATTCAAGAGAGATAGAGAACATAATTATTTAATTTGGTCTGTTATATTATTAGTATATGATGTGTTTGTGTTGATCAAGTTGAATTTGGGTGGTTTGGTTAAGAGTGCGAGAGAGAAGTAGCAGTACAAGTGTTGTCGGCGCAAGGTCACTTTCTTTCGGCATTGTCTGTATCCAATCCAACGACGATATTGATATTTGAATATTTGATTGCATTTCCCTTCAATTTAATTTTATCCAAATTACAATCAGGATTGATACTTCTCCGATTCTCCTCTCTTCTCCTCTTGTCTTTACATTTTGATTTCCACCTGCATATTCTTCCATTCATTCATTCCTTCCTTCATTCAAACATGCCTCTTTTCTTTCTGTAATTATATCTCCTGCCTGCAACTTTCCATGTCATGAAATTTCAATTGGATTTGGGTGCCAATTTCCTTTCTTCTTCTCGTTGTTGTTGTTGTTGTTGTACTCGGAGGCTGTTCGTTCGTGTTGCCATTGGCAACTGAAGCTCGAGTATTTAGACATCTGGCTGCCTTACTTTTCTGGGACAAGGACTGGAGGTTCAATGCATGATAATTCGTTTTACAACAATACTACCCATAGTTGAAGTGGTTCGCATACCAAATGTCAGCGTCTCTTGCAGCAATACTAGGAGGTGCTGCAGGAGCCGTGACTTTTGTGGGGATAAGTATCATACTCATATGGTTCTGTATATCTCGCAATAGGAGTGTTTCAAGAACTTCTGAAACAGGTTCTTCTGATCCTTCTATTCAAGTGGGAAGACATGGAGGGGTTGAGTTGTCAATGCGAGAAACAAGGCGTTTTCATATGGAAGAACTGTCTCTGGCCACAAAACATTTCAGCGATAAAAATTTGATTGGGCAAGGAAATTTTGGGGAGGTGTATATGGGATTTCTCCAGGATGGAATGCTTGTAGCCATCAAAAAGCGACCTGGAACAGCTAGTCAGGAATTTATCAACGAGGTACACTATCTCTCAGCTATTCAGCATCGGAATATTGTTACTCTCTTGGGTTACTGCCAAGAAAATAATCTACAGTTTCTTGTGTACGAGTACATTCATAGTGGAAGTGTTTCCAGTCACTTGTTCGGCACGGGCCAGCATTCACGTGAAAAGCTAGAATTCAAGAACCGCCTATCAATAGCTCAAGGGGCCGCTAAAGGT
>Dhingra_Pear_16_GATCAG_L001_R1_001_paired_trimmed_paired_merged_contig_24764 probable receptor kinase At1g30570 [Glycine max]	GO:0005886	GO:0016021	GO:0004674	GO:0005524	GO:0006468
CAGGTTCAATGTATGATAATTCGTTTTACAACAATACTACCCCGCATAGTTGAAGTGGTTCCCATACCAAATGTCAGCGTCTCTTGCAGCAATATTTGGAGGTGCTGCAGGAGCCGTGGCTTTGGTGGGGATAAGTATCTTACTCATATGGTTCTGTATATTTCGCAATAGGAGTGTTTCAAGAACTTCTGAAACGGGTTCTTCTGATCCTTCTGTTCAAGTGGGAAGACATGGTGGGGTTGAGTTGTCAATGCGAGAAACAAGGCGTTTTCAGATGGAAGAACTGTCTCTGGCCACCAAAAATTTCAGTGACAAAAATTTGATTGGGCAAGGGAAATTTGGGGAGGTGTATATGGGATTTCTCCAGGATGGGATGCTCGTAGCCATCAAAAAGCGACCTGGAACAGCTAGTCAGGAATTTATCAATGAGGTACACTATCTCTCGGCTATTCAGCATCGGAATATTGTTACTCTTTTGGGTTACTGCCAAGAAAATAATCTACAGTTTCTTGTGTACGAGTACATTCATAGTGGAAGTGTTTCCAGTCACTTGTACGGCACTGGTCAGCATTCACGTGAAAAGCTAGAATTCAAGAATCGTCTAACAATAGCTCAAGGGGCCGCTAAAGGTGATCATCTGCATAAGACAGCCAATGTTCTCGTAGATGAAAACTTCATAGCTAAGGTTGCAGATGCAGGAATTCGCAATTTCCTGGGAAGAGTTGATATTGCAGGCTCGTCTTCTCAAGTGACTGCTGATGAGATGTTCCTTGCTCCAGAGGTCAGAGAGTTCAGACGATTTTCAGAAAAAAGTGACGTATATAGTTTTGGTGTATTCCTTCTGGAGTTAGTGAGTGGGCGAGAGGCTAGAGATTTTGCATCTTCTGACTCAACCCAGAACATGGTTGAATGGGTGCAAAATATTCAAGAGGGCAGCAATGTATCGTGCATCATCGATGAGAGGTTGGGGAATAGCTTCACAGGAGAAGCTATGGAAGGGTTGATACAGTTGATAATGCGATGTGTGGAAGCTTCAAGTGAGAGGCGACCGGGCATGAGCCATGTGGTAATGGAGCTGGACCGGATAGTTGAGAAAGAGATGAGCTTGACAACAATCATGGGGGAAGGAACCTCTACGGTGATCCCGGGAAGTCAGTTATTTAAAGCAACAAAATAAAAGACGGCATCGCATACCCCAAAATTTTCAGTGTGTGATATTTGTGAAATAGTTTTTTTTTTTTTATTGTTCGTCTTTGAAAAGAAAAAGGAAATTGTTTTACTTTTTTTGGTTTCCTTTACTTGGTGAAACATGAAAGAAGAAGAGAAGAGAAAAGAAGGGAAGAGAAGTGGAGAGGAGATATATCAGGTGGTGTTTGATAAGTGTATAAAGAAAGAAGGGGTGTTTTGATAAAAATGTAAGGAAGTGTTGTTAATATAAATTGGAATTTCGATGGAGTTGTTTTGGTTTGGCATTTAATTTTGGAAGAGACAAAAGCGTAGTCATGTATGTGTAAGACCGTCATGAGAGACTTATGAGTGACTGAATTAGAAATTGCGATTCCTTTCATTTCGTACTCTCTAAATATTATTGTAATAGAGTGGAAAGGATAGGAGAGGAGAGGATGCTGCAAATGCAAATGTCTCTCCGAAATCGTCGTCGTCGTTGTAGTTGCCCTCCTCCTTCTCATCACCTACAGCACCTCCCAATGGCAGTATTCATCCTCATCCACCTCCCCCATCGCAAGGAGCAACGAGCTCGGAGGCGTCGCCCTCCACCATTCTCACCCACGAGTACACCCGCGCCGTCCAAAGCCAATCCTACAATGAAATTTGGTCCAAGGTTCATCAGGTCCACGACCACCATCATGATCCTGGTGCAGGAGGACGACGACAATTCGCGCCACCACCAGTCAGAGGCAGCAGCAGCTTCTGTTGGGGCAAGTGCTTCAGTCCAACTGAGAGTGCGTCCAAGGGGCGCTTCGCCTCGCCAAGCCCAGCACCCTCACTCGCCTGGTCTCCGACTACTTCGACCAGAGCGAGAACACCACCCAAGCCTGCCTGCTGCTCCTCCACCGCAGCGTCTATCGAGCACGCGAGCTCTATGCTCCGCTCCACCAACTCCTCGACGCCGTCGTCCACTCTGACTCTGTGGAGTCGTCACTGAGCCTCAACCTCAGCCTCAGCCAGTCCCAGTGCCGTCGGGCCTTGGACGTCTTTCTTCAGTTCGACCTCAACGACAACCCCTTCCCTTCCCCTGACGACGCCGGCTCCCCCAATTTGGACAACATGCGCCGTTGCTTCTCCCAGCTCAAGCTCCAGCTAGACAGCCGCCTCCGCTCCTCCCGCTCCAAAATCCGCCTCATTCGCCGCGCCACTCTTGCCTCCGCCCTCTGCTTCATTGGCACTGCCGTTGGAGTCGCTGTCTCTGCTGTGGCTGTCACAGTCCACGCTCTCACTGCCGCCCTCGTTGTTGTTGCAGCGCCGCCTTTGTGCTGCACTGCCACTAGCACTGGCTCTGGCTCTGGTAGAAGCAGCAGTTGTTGCAATTGCAGCCCCATGACTACCACTGAGAAGAAGGAAATTGCCAATATGAAGCAACTTGATGCTGCTGCCCTGGGTACTTGTGTCCTCGACAATGACCTTGCCACCATTGACCGACTCGTTCGCCGCCTCCATGCCGCAGTGGAGGGGGACAAGCTTCTGGTTCGCCTTGGATTGGATAGGGGATCTGTCAGTGGCACTGCGGTCGACAAGCATCCAATTCAGGAGGTGCTGAAACAGCTGCACAAGAGCCACCCCAATTTCCTGCAACTTGTGGACGAACTTGAGGAGCATATATGCCTCTGCTTTAACACCGTCAACAGGTCCAGATCGCGGCTTTTCCAGCACATGTATACACTTTAATCTCTATCTACTGACATTGTTAACAGATGAGGGCGGTAAGATGCGTCAACTAGCCCACTCAGCAGCTGATTCCCACCAATATATCGTCAGCAAATTACAATCAGGGCTTGAGGCTTGGCTGAATTCAAGTGTGTATCAAGGTAGCTTCTCATGGATGTATGATCCGGTCATCCTTCCAGTTCCAGGTGATAGCTTCACAGCTGATGACCATCAGGTCGATGTGCGATGTGAAATTGTGAATACCATTACTCACTCTAGCAGAGAGCTGACTTGAGAAAGAGAATAGTTGTTTGCCTCAGAAGAGTTAATTCAAGCTTCTTGTGTTTTGTTGAGTTGAGTTGTTTGAAATGTGGATATATTTTACATATTTATTTAGTAAGAACATCTTT
>Dhingra_Pear_16_GATCAG_L001_R1_001_paired_trimmed_paired_merged_contig_42785 probable receptor kinase At1g30570	GO:0016021	GO:0004674	GO:0004715	GO:0005524	GO:0009741	GO:0009826	GO:0018108	GO:0051510
AGCTTCAAACAGCACCACGCCAAGAGAGTAGACATCAGATTTCTCTGTCAACTGCTGTCGTCGATAATATTCAGGGTCAAGATATCCGAAGCTTCCTTTAACTGCAGTACTAACATGGGTGTGGTCCAAAGCGGGGCCAGTTTTAGACAATCCAAAGTCGGACATTTTCGCAACAAAATTTTCATCCAGCAGTATGTTGGTTGTCTTAACATCCCTGTGGATTATCCCCCTATCTGCTCCAGTATGAAGGTAATGGAGTCCTCGAGTAGCACCAATGCACCCTTCTACTCGTTGCTTAAAAGTCAGCGGTGGGAGATCACTTCCAAAGAGATGGCTTCTAAGGGTCCCATTTCCCATGTACTCGTAAACCAAGATCATCTCATTTTTTTCTTCACAGAATCCAATCAATGACACCAAATGTCTATGCCTGAGCTTGGAAAGCATCTCAATCTCCGTCTCAAACTCAGCCAGTCCTTGTTGAGATTGGGGGTTGGCTCGCTTGATTGCTACGAGAGTGCCATCATCAGTCTCCCCTTTGTACACCTTACCAAAGCCTCCAAGTCCAATTACTAAACTTTCATCAAAATTATTCGTTGCTGCACGAATCTCTGGTAGCATGAACCGCTTGCCAGCTCTGATAGAGGCCACAGAACCATATGGATTCTGGTTTCCTGCTCCCTTGGCATTGATACTGCTGTTTAAAATGGAGCCATTGAGGAATAACAGCCTCCGCCCAGCAGCGGTGTTTTTCGTGTCACTTGATTTTCCTCTCCGTCTATTGCAGAAACAGAAAAGGACAATGGCAAGAATGGCAACAGAAGCTATACCTGCTCCAACTCCCACCCAAAGAATTCGAGTTTTTGAACTCTGTGGTGAAGTAACACCTGAATCATACTTCTCAACATAACCGAGATTCCCATTTCTACTGAGCTTGAAAATCTCCAAGCCATTCAAGAGAGCATCAGTTCCTGCAGCCCCAGCTGCTGTGTCAGGACCCAATTGAATCCATAGTG
>Dhingra_Pear_16_GATCAG_L001_R1_001_paired_trimmed_paired_merged_contig_42786 probable receptor kinase At1g30570	GO:0016021	GO:0004674	GO:0004715	GO:0005524	GO:0009741	GO:0009826	GO:0018108	GO:0051510
CTGCATCCACAACTCCCTCAAGTGTTGATTCAACAACTTACGAGCCGCTGTACGTTACGGCGCGAATTTTCGATGGTGGCTTGAACTACTCGTTCCCAGGTACTCGGGGGAGCTATTTTGTTAGGCTCCATTTCTGTCCTTTTCCATTTGATCATTACAATGTGAATGAATCTAGATTTGGAGTTGTTGCAAATGGTCTGAAGTTGGTGTCTGAATTCAGTGTTTCGGGTGAGATATCGCGAAAAAATGCTTACTTGTTGAGTTCAGGGAGCAATTTAACTTCTTTCTTGGTTAAGGAGTACAATTTGGCCATCAAAGAGGATGTACTTGTTTTGGAGTTCATCCCGGTTAAGGGGTCATTTGGATTCGTAAATGCGATTGAAATTGTTCCGGCGGTGGATACACTCTTTGCAGGATCNTATAAGTTGGCGAGGGATTGAGACTATGTATAGGTTGAATGTTGGGGGTTCGGAAATTGATCCCGGTCAGGATGCAGATCTTTGGAGAACATGGGAAGTGGATTCTAGCTACATGATCACAGAAAATGCCGGGTTGAAAATCAATAACAGTTCAAAGATTACCTTTTCGTCCGCAAATGATTCCTCGGTGGCACCTCTTCTTGTATATGAAACTGCAAGAACTATGGTCAACACTGAAGTATTGGAGAAAAGGTTCAACATGTCGTGGAAGTTTGAAGTTCATCCTGATTTCGATTATTTAGTTCGACTGCATTTCTGTGAGCTGATTTTTGACAAGGCAAACGAAAGGATCTTCAGAATTTACATAAACAACAGGACTGCAGCAGATAATTTCAATGTTTTTGTCCGTGCGGGGGGCAAGAACAAAGCGTATCATCAGGACTTTTTTGATGTGGTGTCTCCGAAAGTTGACACACTATGGATTCAATTGGGTCCTGACACAGCAGCTGGGGCTGCAGGAACTGATGCTCTCTTGAATGGCTTGGAGATTTTCAAGCTCAGTAGAAATGGGAATCTCGCGTATGTTGAGAAGTATGATTCAGGTGTTACTTCACCACGGAGTTCAAAAAATCAAATGCTTTGGGTGGGAGTTGGAGCAGGTATCGCTTCTGTTGCCATTCTTGCCATTGTCATTTACTGTTTCTGCAATAGACTGAGAGGAAAATCAAGTGACACGAAAAACACCCCCGCTCGGTGGAGGCCGTTATTCCTTAATGGCTCCATTTTAAACAGCAATGTCAATGCCAAGGGAGCAGGAAGCCAGAATCCTTCTGGTTGTGTGGCCTCTATCAGAGCTGGCAAGCGGTTCATGTTACCAGAGATTCGTGCAGCAACGAATAATTTTGATGACAGTTTAGTGATTGGACTTGGAGGCTTTGGTAAGGTGTACAAAGGGGAGACTGATGATGGCACTCTCGTAGCGATCAAGCGAGCCAACCCCCAATCTCAGCAAGGACTGGCAGAATTTGAGACGGAGATTGAGATGCTTTCGAAGCTCAGGCATAGGCATTTGGTGTCATTGATTGGATTCTGTGAAGAACAAAATGAGATGATCTTGGTTTACGAGTACATGGCAAATGGGACCCTTAGAAGCCATCTCTTTGGGAGTGATCTCCCACCGCTGACTTTTAAGCAACGACTAGAAGCGTGCATTGGTGCTGCACGAGGACTCCATTACCTTCATACTGGAGCAGATAGGGGAATAATTCACAGGGATGTTAAGACAACCAACATACTGCTAGATGAAAATTTTGTCGCAAAAATGTCCGACTTTGGATTGTCTAAAACAGGTCCGGCTTTGGACCACACCCATGTTAGTACTGCAGTTAAAGGAAGCTTCGGATATCTTGACCCTGAATATTATCGACGACAGCAGTTGACAGAGAAATCTGATGTCTACTCGTTTGGTGTAGTGCTGTTTGAAGCTGTTTGTGCTAGGCCTGTTATAAACCCAACCTTGCCAAAAGATCAGATCAATCTTGCAGAGTGGGCAATGATGTGGCAACGAAAGAGGTCCCTTGAGACCATCATTGACCGTCGTCTTGAAGGAAATTATTGTCCCGAGGCACTGAAGAAGTTTGGGGAGATAGCGGAGAAATGTCTCGCTGATGAGGGGAAGAGCCGGCCAACAATGGGGGAAGTTCTGTGGCACTTGGAGTATGCCTTGCAACTCCACGAACCGTGGATGCGTACCAATGCTGGAGACAATTCTTTTACAAGTAGTCAGGTTTTCGGGGGAGAAGCAGAAGAGAAGGAAGGAGCTCCGAGTTTTGATGAAGAGGCCGGTTGCAGCGGAAAGTCTACCACAAGAGAATCCGATGAATCTGCAGACGGAGGTGCGAGGCATGAAAATTGAGGAAGTGAAATTGTATTCACTATATTATTCCACTATAATTCTTTCATAATTGTTTTATGTAGCTGTATATTATTTTGAAGTTATGTTATATATATATTGAGATTCTTCTTAAGACTTCATGTAATTGCTTTGAGGTTTTGGGGCAATTTTGAAATTTGCCTTGTTACCATATCACAAGGAGCCAAAAAATTGTTTAGAAAAATGACTA
>Dhingra_Pear_16_GATCAG_L001_R1_001_paired_trimmed_paired_merged_contig_57562 probable receptor kinase At1g30570	GO:0016021	GO:0004674	GO:0005524	GO:0006468	GO:0009741	GO:0009826	GO:0051510
TCTGATTTGCACCATTTCCACCCACTTTACTAACTGATCCTGCAAAGAGTGTATCCACCGCCGGAACAATTTCAATCGCATTTACGAATCCAAATGACCCCTTAACCGGGATGAACTCCAAAACAAGTACATCCTCTTTGATGGCCAAAATGTACTCCTTAACCAAGAAAGAAGTTAAATTGCTCCCTGAACTCAACAAGTACGCATTTTTTCGCGATATCTCACCCGAAACACTGAATTCAGACACCAACTTCAGACCATTTGCAACAACTCCAAATCTAGATTCATTCACATTGTAATGATCAGATGGGAAAGGACAGAAATGGAGCCTAACAAAATAGCTCCCCCGAGTACCTGGGAACGAGTAGTTCAAGCCACCATCGAAAATTCGCGCCGTAACGTACAGCGGCTCGTAAGTTGTTGAATCAACACTTGAGGGAGTTGTGGATGCAGCATTCGCAGGGGAGCTGAGGGTGATGTTGTTGTTGGGGTCTAAGTCACCAACCCATTTCCTACCACTCACAGTGATGCTGGAATTTGTGCCACAATTTATCAGAAAAGATTTTGATTGAGCTTCTGCAATCCTTGCAAATGCAGAGAAAATCACCAGAAAAAGCAGCCCAAAAATCTCCCTGACCGGAAGCGCCATCACCAAATTTCTAAAAGTGGTAT
>Dhingra_Pear_16_GATCAG_L001_R1_001_paired_trimmed_paired_merged_contig_81833 probable receptor kinase At1g30570	GO:0016021	GO:0004674	GO:0005524	GO:0006468	GO:0009741	GO:0009826	GO:0051510
CGAACTAAATAATCGAAATCAGGATCCACCTCAAACTTCCACGACATGTTGAATCTTTTCTCCAGTACTTCAGTGTTGGACATAGTTCTTGCGGTTTCATACACAAGAATTGGAGCCACCGAGGTATCATTCGCAGAAGAATAGGTAATGTTGGAACTGTTATTTATTTCCAAACCGGCATTTGCTGTGATCATGTAGCCAGAATCCAGTTCCCATGTTCTCCAAAGATCTGCATCCTGACCGGGATCAATTTCCGAACCCCCAACATTCAACCTATACATAGTCTCAATCCCTCGCCAACTTATACTCTGATTTGCACCATTTCCACCCACTTTACTAACTGATCCTGCAAAGAGTGTATCCATCGCCGGAACAATTTCAATCGCATTTACGAACCCAAATGAACCCTTTACCGGGATGAACTCAAAAACAAGCACATCCTCTTTGATGGCCAAAATGTACTCCTTAACCAAGAAAGAAGTTACATTGCTCCCTGAACTCAACAAGTACGCATTTTTTCGCGATATCTCACTCGAAACACTGAATTCCGACATCAACTTAAGACCATTTGCCACAACTCCAAATCTAGATTCATTCACATTGTAATTATCAAATGGAAAAGAACAGAAATGGAGCCTAACAAAGTAGTTCCCCCTACTACCTGGGAACGTGTAGTTCAAGCCACCATAAAAAATTCTCGCAGTCGCATACAGCGGCGCGGATGCTGTTGACTCAACACTTGAGGGAGCTGTGGATGCAGCATTGGCAGGGGAGCTGAGAGTGAGGTTGTTGTTGGAGGCCAAGTCACCAACCCATTTCCTACCACTCACAGTAACGCTGGAATTCGTGCCACAATTTATCAGAAAAGATTTTGACTGAGCTTCTACAATCCTTGCAAATGCACAGAAAATCACCAGCAGCCCACAAATCTCCCTGCCCAGACGAGCCATCATCAATTTTCTAAAAGTGGTATCTTTTAGTGAAAAGAAAGGTCCCAAAGGAAATACAAGAACAACCCAATTTCCAACGGAGCTCAAATCATACTAAAACCATTAAAAATCCCAACTTCTAAATTCTCAAATCCATCAAAATATTGAGAAAACCCATCAAATTTTACCTTCATCACTCATGTTTTTGCATTTGAATTTCCTTGTTTAGAAACATGGCTGCTATGGAAACACTGATTTTTTCTGAAATCCCAACTGCAAATTTTATTGCATTCTCAGAAATCA
>Dhingra_Pear_16_GATCAG_L001_R1_001_paired_trimmed_paired_merged_contig_86236 probable receptor kinase At1g30570
AATTTATCAGAAAAGATTTTGACTGAGCTTCTACAATCCTTGCAAATGCACAGAAAATCACCAGCAGCCCAAAAATCTCCCTGCCCAGACGAGCCATCATCAATTTTCTAAAAGTGGTATCTTTTAGTGAAAAGAAAGGTCCCAAAGGAAAAACAAGAACAACCCAATTTCCAACAGAGCTCAAATCATACTAAAACCATTAAAAATCCCAACTTTTAATTTCTCAAATTCCATCAAAATATTGAGAAAACCCATCAAATTTTAACTTCATCACTCATGCTTTTGCATTTGAATTTCCTTGTTTAGAAACATGGCTGCTATGGAAAGACTGATTTTTTTTCTGAAATCCCAACTGCAAATTTTATTGCATTCTCAGAAATCAGCAAATCCAATTTCCTTGCAGATCTGAAGCAAGAAGAAATCAAAGATATGCGGAGGAAAGCAAAGGACTGTGACAAAAGGTGGCAAATTTGACAAACTTCTTCACCAGTGAGGCTAAAAGCAATGAGAAAAACAGAAGAAAATAACATGCAAAAGGATTACAGCAAAGAAGATTGTCACAAAAGGTGGCAAAGATGACAGATTTTGACAGATTTCTTCTCCACCAACGAGACTGAAAAATTCAATAGAACAGGAAAAAAACGCTTGAAGAAAAATGATTTTGCTGCAGCAATGGGATTGTATCAGAAAAAATAAAAAGAAAAAAAAGAGGAACATGGGTTGCTGTGAAAAAAGATTGGAAAAGGTTATTGCATCTTTTGGTTTGTCCAGTATATTTCCCAATGCAGCCAGGAATCTGACAACTGATAGCATTAAATTTCTGCACTTTATTTTAACACTCTTTATATTCATATACTGTAACTGCAGC
>Dhingra_Pear_16_GATCAG_L001_R1_001_paired_trimmed_paired_merged_contig_90552 probable receptor kinase At1g30570	GO:0016021	GO:0004674	GO:0005524	GO:0006468	GO:0009741	GO:0009826	GO:0051510
CTTCCGATCTGACAACCAAAACCTCACAAAGCAATTACATGATTGGTTTTTATGTACATATGATCTACAAATATATTACAACAGAACAAACCAAAAATTGATGTAGAAATAAATACAATTATGAAGGAATTATAGTGCAATGATATAATGAATACAATCGGTTCCTCAGTTGTCATGCCTCTCATCTCCTTCTGCAGATTCAGTGGATTTTCTAGTGGTCGACTTTCCACTGCAACCTGTCTCTTCGTCTAATCTCGGAGGTCCTTCGCCCTCTTCTGCTTCTCCCCCGAAAGCCTGACTACTTGTAAAAGAATTGTCTCCAGCATTGGTACGCATCCAAGCTTCGTGGAGTTGCAAGATATACTCCAAGTGCCACAGAACTTCCCCCATTGTTGGCCGGCTCTTCCCCTCGTCAGCGAGACATTTCTCCGCTATCTCCCCAAACTTCTTCAGTGCCTCGGGACAATAGTTTCCTTCAAGACGA
>Dhingra_Pear_16_GATCAG_L001_R1_001_paired_trimmed_paired_merged_contig_108380 probable receptor kinase At1g11050	GO:0005886	GO:0016021	GO:0004674	GO:0005524	GO:0006468
TTTACAGAGGCTGAAGCATTCAACCATTGTGAGAAATACAAAACACAGTAACACAAGATAAAGGAGAGCTAAACCTGATTGGGAACCGACATAGCTGGCCAAAACCATCTGAGCCCTAGCTACTACAGACCCTCTAGAGATGCAAAATAGTTTTCACCGGCCATGAGCAGTGAGTACTTGAGGAATTTGTTAGAGTCAAACTCCTAGTCCTCTACTCATTTGTTAGAAGTTCCCATCTTGATCTTTCACTTGGCAAGAACCTAGAAAACCCAAAAGAAGTTTTACGTGACTCATTACCAAGTGGCATTGGTCTGTCTGGTAATTTGGGAATATCAATATCACCCTCCAACATCTTGAGGGCCTCAGAAATTGTAGGCCGAAAAGCGACCATAACATGAGCACAAAGAAGTCCAACAAGAACAAACCTCTCCATCACACCCTTTGGTCCACCCTCCCTTATTGCCTCATCAAAAATTTCATCCACATTCCCTGATTTCAGAACCATCCATGCCCAATCTGAGATCAAAATGAACGAAGAACTTGGATCAGAATTTGGTGAGTCCAGTACTTTCCTTCCACTCATGATTTCAAGAATCACAATGCCGAAGCTATAGACATCACTCTTCTCCGTCAGCTGTCCATAGAGGGCATATTCTGGTGCCAAATAGCCACGCGTGCCAGCAACCCTTGTGGTGACCTGAGATTGTCCCTCCGAACTTTGTTTTGCCAATCCAAAGTCCGCAACTTTCGCCTTCATTTCCGAATCCAAGAGTATGTTTGCGGCTTTTATGTCTCTGTGATAAATGGCAGGCTTGATCCCATAATGCAAGTAAGCAAGGCCTTTTGCCACATCTAGGATTATGTTCTTTCGTTGAGGCCAATTTAATCTCTCCTTGCTGCTCAATTGATCACTGAGATTCCCATTCGGCATAAGATCATAAACCAAGAACCTTCTTTTGCCTTTCAAATCATCACTTGTTACACAACAGCCTCGAAGTGAAAGAAGATGCCGGTGCCTTATTTTACTTATGATTTCAACCTCATTCAAAAAATCTTCATCTCCTTTCGAGTCCAAATCAACAACATGCTTCACCGCAACAAAACTCCCATCAGAAAGTGTTCCCTTGTACACAACCCCATATCCACCTTGCCCAATCATGTTCTTTTGAGCAAATCCACCAGTGGCTCTTTCAAGCTCGGATACAGCAAACCATTTTGCTCCTAAATTGGGCAGATAGTTTGCTCTGAAAGTAGTCACATAATCCTCATGAAGTGCATTTTGCTTCTCCTTCTTATCCCATCTCTTGTACAGAACTATAATCCCAACGGAAACCAAAACACCAATGACAGCACCCGACACCCCAAAACCCCATATCATCAAACTCTTCCCGCTCATCTCATTCATCTCCTTTTCGCGTGCGGAGCCATAAAGAGGCAACCCGAGAATGCAAGTAGCCGTTCCGCGATCACTCGGCCCCAACTGGTTAACAATCCCAGCAGCATACAACACAGTGAAGGCAAAGCATTTCTTGCCATTTGGGTCGAGACCATGCAACTGCTCATTCACCAACTTGCCGGCCTCAACACAAGATTGACATTCTGTCAGTCCCTCTAAGTCTCCTTTGCAGGCGGTGTTCAGGGGGGTCAGTAGCCCGACCCTCGCTATCCAGTCCTGGACTGTTATTATCCCGGCACAATGAGAAGGGCTGCCCACAAACTGTGTTGAGTTAAAGCACATGGGGACTCGAGATGCAAGCGCGAGGGGTTCAAGTTTGGTCTGCAGATGCAAGAGGCAGGAGGATAAGGAGTTTGAGTTGGGGAGTTGG
>Dhingra_Pear_16_GATCAG_L001_R1_001_paired_trimmed_paired_merged_contig_109846 probable receptor kinase At1g11050	GO:0016021	GO:0004674	GO:0005524	GO:0006468
AGCGCGAGGGGTTCAAGTTTGGTCTGCAGATGCAAGAGGCAGGAGGATAAGGAGTTTGAGTTGGGGAGTTGGAAGAGTGAGGTTTCTCTGAGGTGTTGGGCAAGGCCTATGCCTAGGAAGCTTAGGAGGGTTTGGCAGCAGGATTTTCCGAGGGGGTCTATGCACACTGAATGGTCCCACGGTAGAGTGTCAACGTAGCTGAAATCTATGGGACATGAAGAGGAGGAGGAGGAGGAGGAGGAGGTGGAGGTGGTGG
>Dhingra_Pear_16_GATCAG_L001_R1_001_paired_trimmed_paired_merged_contig_13921 probable receptor kinase At1g11050	GO:0005622	GO:0005886	GO:0016021	GO:0004674	GO:0005524	GO:0006468	GO:0009693	GO:0009723	GO:0009738	GO:0035556
CATTTTCAGAGCTTCCAAAATGGTAGGCCGTAAAGCCACCATTACATGAGCACACAAAATGCCGACCAGCAAATATCTCTCCATTATGCTCTTTGGATTCGAATTCGCATTATCCCCATCTCTCACCAACGAGAAGTCTAAAGCTTGCTCAGCTTTTCCAGATTTCACTAATGACCAAGCCCAATCTGTGATCAAAAAAGCACGAGGGGAACCCGAAGATGACAAATCAAGTGCTTTTCTCCCACACATAATCTCCAAAATAACCACTCCAAAGCTATAAACATCGCTCTTCTCGGTCAGCTGTCCATAAAGAGCATATTCAGGGGCTAAGTATCCATGAGTCCCTGCCACTCTAGTAGTGAGATGAGACTGGCCTTCCATGCTCTGTTTTACAAGCCCAAAGTCTGCTACCCTCGCTTTCATATCAGCATCTAGTAGTATATTTGTAGCCTTAATATCTCTGTGATATATCGCAGGCTTCACTCCATAGTGAAGATAAGCTAAACCCTTGGCTACATCCAAGATTATGCTCTTTCTTTGAGGCCAAGTCAAGGGTCTCCTTTCAATTCCGCTCTGACTACTAGGCTGAGAAATAAAGAGATGGTCATCTAGATTCCCATTCGGCATGTAATCGTAGACAAGGTATCTGTGACTTCCTTTCTCCTCGTAACTGTCTTCCCCCTCGACCACACAACACCCTCTAAGCGGGACAAGATTCCGGTGCTTCAAATTGCTAATAATCTCAACCTCATTGCAAAATTCAGCATCCCCTTGAAAATCAGATTCTATAACTTTCTTAACAGCAACCGTAGTCCCGTCCTGCAACACACCCTTGTAAACAACACCAAACCCACCACGACCGATAAAATTCTTCTGCGAAAAGTTATTAGTAGCCTTCTCAAGGTCCTGAATTTTAAACCAAATTGAACCGGTGTTTGGTCTCACTCTAATCCTAGCATCTCGTTCATCCAAGTCAAAACCGGATTCCATTCGAGACCCTATAATCCTTTTGTTCCTCCACCTTCTATCATACCAAAAGTACAACCCCAACAAACTAGACATGACAAACACCGCAACCCCAGCGCCAGTGAGGCCGAAAACAAGGGCAGTATTGCTCTTTTTCGACGATCGCGCATTGGAGGAAGACAACCCAAATATACAGTTCACAACACCATTGCTTTCAGGGCCAAACTCATTGACAATACCAGCAGCATAAAGAATAGTAAAGTACCAACAGTCTTCAGTGTGAGAAGAGTTACCATCGGCGGCAAGCAACATCTTCTGAATGGCAAAGCCGGCGTCGACACAGCCCCCGCAGGAGGAGAGATCGGAGAGGTCAGGGCGGCAGGCGGAGTCGAGGACGGTGGAGTTGCCAAGCTTGGAGACCCAATCACTGGTGGACTGAATGTTGGCGCAGATGTTGGGGGAGATGACAAACTGGAGAGGGTCAAAGCAGTAGGAGACAAGATTGGGAGAGAGGGAGAGGGAGGAGAGCTTGGACTGGAAGTTTTGGAGGCAGGAAATGGAGGTGGGGAGGTTGGGGAGTTGGAAGAGGGAGGTTTCTTTGAGGTGTTGGGCGAGGGAGATTCCGAAGAGGGACAAAAGGGTTTGGCAGCAGGGGATCTTGGTGAGGTCCTCCGACTCCATTTGTGTGGTTTTGGAAGGAGGTTGGAAGTTTTTGCAGGTGGAGGAGTTGAAGGGGATTCTTAGGACATAGCTCAGATCCA
>Dhingra_Pear_16_GATCAG_L001_R1_001_paired_trimmed_paired_merged_contig_34214 probable receptor kinase At1g11050	GO:0005622	GO:0005886	GO:0016021	GO:0004674	GO:0005524	GO:0006468	GO:0009693	GO:0009723	GO:0009738	GO:0035556
TTGAATTCAAATTCATGAGTTGTATCTGTTCGTTGGAACTTTAGGCAACAGTCATGATGTTTCAAAAATGGTGGCTTGAGTTCTATATAAACTCAAGCATCCCACCTGTCTAAAAAAATTAAGAGAAGAGTTTTCTCCAATGTCTTAGTAAAAATCTAAGTCGGTGTCTTGAGAGTATGGAATATATAAAGTTCACCAAAGTCCGAAGATTGAAGTGCTTTGACTTCGGATTATAGATTGTTGAATCCTGGGAGACGGACGCCTACCGAACTACAAGCACAGGAGTAGGGGCGAAATTCTGTCTTTAGGACATTGCATTTATGTAGGCCTCAATCTCCAAGTTTGCCAGTTTTTCTAACTTTCTCTCTAGTTGTTTATATTAATCTCATATATAAATTGATGTTGTGAAATTCTTTATGATTATTATTAATGGAATTCTTGTGTTATTTTCATATTTTCTAATATTTCTACAACACTTACATCCTTCAAGCCAATGTACAAACTATAGAATCGCAAATTTTTAGATAACCTGAGCATGTCTCCGCTTTGTAATTTTGGGCCGCTCAAAGCTGGTGATATGCTGAACGTGCTACTGTTGCCATTGCCATAACTTGAAGGATGACCAAAGGGCATCGGCCTATCTGGAATCCGTGGCACCTCAATATCTCCCTCCAACATTTTCAGGGCATCCAAAATGGTAGGCCGTAAAGCCACCATTACATGAGCACACAAAATGCCGACCAGCAAATATCTCTCCATTATGCTCTTTGGATTCGAATTCGCGTTGTCCCCATCTTTCACCAATGAAAAGTCTAAAGCCTGCTCGGCTTTTCCAGATTTCACCAATGACCAAGCCCAATCTGTGATCAAAAAAGCACGAGGGGATCCCAAAGACAAATCAAGAGCTTTCCTCCCACACATGATCTCCAAAATAACCACTCCAAAGCTATAAACATCGCTCTTCTCAGTCAGCTGTCCATAAAGAGCGTATTCGGGGGCTAAGTACCCGTGAGTCCCTGCCACTCTAGTAGTGAGATGGGACTGGCCTTCCATGCTCTGTTTTGCAAGCCCAAAGTCCGCCACCCTCGCTTTCATATCTGCATCTAGTAGTATGTTTGTCGCCTTAATATCTCTGTGATATATTGCAGGCTTCACTCCATAGTGCAGATAAGCTAAACCCTTGGCCACATCCAATATTATGCTCTTTCTTTGAGGCCAAGTCAAGGGTCTCCTTTCAGTTCCGCTCGGATTACTTGGCTGAGAAGTAAAGAGATGGTCATCTAGATTCCCATTCGGCATGTAATCGTAGACAAGGTACCTGTGACTTCCTTGCTCCTCATAATTGTCTTCCCCCTCGACCACACAACACCCTCTAAGCGGGACAAGATTTCGGTGCTTCAAATTGCTAATAATCTCAACCTCATTGCAAAACTCAGCATCCCCTTGCATATCAGAATCTATAACTTTCTTAACAGCAACCGTAGTCCCATCCTGCAACACACCCTTGTAAACAACACCAAACCCACCTCGACCGATAAAATTCTTCTGCGAAAAGTTATTAGTTGCCTTCTCAAGGTCCTGAATTTTAAACCAAATTGAACCAGTGTTTGGTCTCACTCTACTCCTAGAATCTACTTCTTCCAAGTCGAAACCGGATTCCATCCCTTTGTTCTTCCACCTCCTATAGTACCAAAAGTACAATCCCAACAAACTACACATAACAAACACCGCAACTCCACCGCCAGTGAGGCCGAAAACAAGAGCGGTATTGCTCTTTTTCGACGAAGCATTCGAATCAAACGACAACCCAAATATACAGTTCACAGCACCATTACTCTCAGGGCCGAACTCGTTGACAATACCAGCAGCATAAAGAATAGTAAAGTACCAACAGTCCCGAGTGTGAGAAGAGTTACCATCAACGCCAAGCAGCATCTTCTGAGTGGCAAAGCCGGCGTCGACGCAGGCCCCGCAGGAGGATTGATCGGTGAGGTCAGGGCGGCAGGCGGAGTCGAGGACGGTGGAGTTGCCGAGCTTGGAGACCCAATCACTGGTGGACTCAATGTTGGCGCAGATGTTGGGGGTGATGACAAACTGGAGAGGGTCCCAGCAGTAGTTGACAAGATTGGGAGGGAAGGAGAGGGAGGAGAGCTTGGACTGGTAGTTTTGGAGGCAGGAAATGGAGGTGGGGAGGTTGGGGAGGTTGAAGAGGGAGGTTTCTTTGAGGCGTTGGGCGAGGGAGATTCCGTAGACGGACAAAAGGGTTTGGCAGCAGGTGGTATTGGCGGGGTCCTCTGACTCCATTTGTGGGGTTTTGGGAGGAGGTTGGAAGTTTTTGCAGGTGGAGGAGTTGAAGGGGATTCTTAGGACATAGCTCAGATCCAAGGGACATGTTGCCGTTGTTGTTACGTTGGTTGTGGGAGGAGCTGGTGTTTCTGCTGCGGTTGATGGAGATAAGGTTGAGAGAGAAAGTAGAGAGAGAAACAACCAAAACCCAAATGCAAGTTTCATCATCTCTTCTCAATGTCTGCTCTAAATTTCTAAACTTTCTAATAAATTCCTAAACTTTAGGTTGTGGGCTGTGATTGTTTTGGAAAAGATAAGCTGCTGTGTATATACTTCTAGAGAGAGAGAAAAGTTTCTAGAGAGAGAGAGAAAGGAAGTGACTTGCTTAGATGGGATTTG
>Dhingra_Pear_16_GATCAG_L001_R1_001_paired_trimmed_paired_merged_contig_48175 probable receptor kinase At1g11050	GO:0016021	GO:0004693	GO:0005524	GO:0006468	GO:0051726
AGGATTAATATTCATGCTAGACTCTCTCACTGGGGCAAACATGCTAGACTCTCATTGGGGCAAACTTGCCAGCTATTTGTAGTGCACTACATTGCTCGACTCTCAATCTCGACCACACATTCAAACAAGAAATCGCATCGATGAAATTGTTCTATTCCCAGTCCAATAACATATCACCATGGACGCGTTTTTCCGGAATACAAGATTAGAGATGATGCAAGTACTTTTTTGGTCATAATTAAAAATCCCGCTGAAAGTTGCCTAATTGCTTAACAATAGCTCATATGTTGTCAAAGTTTAAGGAGTTCTCTTTGATCAGCTTGGAAATCTTTCTTCTTTCTATTTGTGAAAAGGCATATTCTATATATCTTTCTTGCTTATGACAAGCAATGATCAACGGATAAAAATATGTACATCACAGTGATTTGTAGGATAGCGACAACAACTAGTCTACTAAGCAAGTGGTAGTGGTAGACCTTAGATTATATTACATCTTTATTTCCTAATAATCAAGATAAATATGCCAAATGAAACCGTATACAAACTTTTAATTAAAAAGGAACTCAACATGATAAACAAAAAAATACCATATATGAACCACAGTTTAATGTCCCTCCAGTTCTATTTGTGCATATTTTCCGATAATTAAACACCAATTTTTTTATGCCGAACAAATGCAGAAAAGACCCAAAATTAACACCAAGCCAGAACCTTTGTTGATCATGACTGCAAGTCAGACTAAAAACACATCGGAAGATGTAGACAGTGGTGTTGTTGATGAACTTATCCCTTTATTAATCCTTGCCTTCATGTCTGCAAGAGTGTTCTTCCAAGCCTTGTCCATCTCTTCGAAGACAAGATCGATCGTAGGGCGGCCTTTGCTTGATTTGGCAACACAAAGTACCGCAACTTGCAGGATCAATTCAAAGTCTGCCTTGTTGACATTTCCATTCATTCTTGGGTCCTCAAGGTCCTCAGGTGGGCGTTTGTTCATACTTATATCCTTCGCCTTTCTCGTTAGTTGGTCTCTAGCATCAAGATCTAGCTCAAATACTTTTTGCCCCGATAGCAGTTGCAGAGCAACAATACCGAAACTGTAAACATCACTTGCGCAGGTTAACTTGGCATTGGTCATGTACTCTGGATCCATGTACCCAATGGTTCCTCTAACATCTGTAAATACTTTGCTTTCCTCCATACCCAACATCTTTGCTAGACCGAAATCAGATAGCTTGGGTTCCAAGTTATTGGTCAAAAGGATGTTGGTAAGCTTAATATCTCTATGAACAATGCAGCCATCAATATAATGGTGGAGATATCTCAAAGCAAGTGCACAATCTCTTAGAATCTTAACTCTTCTTTCCCATGTTAAGACAGGATCGTTTCTTAGGAGGTGTTGAGCTAGATTCCCTTTAGCACA
>Dhingra_Pear_16_GATCAG_L001_R1_001_paired_trimmed_paired_merged_contig_58505 probable receptor kinase At1g11050	GO:0016021	GO:0004672	GO:0005524	GO:0006468
TGTATGTCTTTGTTAGATGCCTTCGATCCAGGCTACGTCAAACTCAAATATTCTTTGGCAGAAGCGATACTTTCAATCTTAATAGGCATCACCGCAGTGACTCTGATCGTCCTGCTGATACATTTTATGACCAAGAAGAAGCCTCAAAAACCGGTTCTCTCAGGACCGATTACTACATGGTCTGGCCTGTACAGGTTCTCCAAGGCCG
>Dhingra_Pear_16_GATCAG_L001_R1_001_paired_trimmed_paired_merged_contig_58506 probable receptor kinase At1g11050	GO:0016020	GO:0004672	GO:0016310
TTTGCTGGCCAACATTTTCTAATGACATGAAACATGAACTGGGATAATGATTTAAAGACTGATAGCTAGATAAATTAATCGAAATATGTATGTGGTTGAAATGGAAATTGTTTGGTTTCTCACATGCAACAACATTTTTTTTTTTTTTTTTGTGATTTTAATGAGTTGTTTTAGCGTATTCGTCGGGGCTGTGATTTTAGCAAAGTAACGACGTACAACTCCTTCACGTAAGGAGCCAAGTGTTCGTTTAACATTAGATGGTTATCTACTACTTTACAGCGTTTGTGTCTACTTAGGAAGATTTATGATTGTTTGAACTGTAGATGCAAAAACTTGGAAACCAGATGCTTATACATGCCTCTTTGCAGGAGGCTGTGTGTTAAACTTCACATCCAATCCATTCCAACCAAATGGGGAGTGCCTCAATCACGTAAAACAGAAAATAAACGTGTGGGGGAGCTACCTCACGAGCCCGTGCTGTCGAAATGTCCTCACCACCATGTCCAAAGCCTTAGCCATTCACGCAGTCAAGATGCAGGGCAGCGCCCGCGTCTTTCTTTCACAGCAAGAATGGAAAAACTGCAGCGGCCCTTTTCAGAAGGAGCGAAGCGTGTCTGCAGAAAATTGTCATTTTGGTGACCTTTACTACGGCAGCAGCGCGTGCTCGAACACAACTCTTGCATCCATCAAGACAGAGCAGGCTTTCCAAAACGCAATGAGGAAATGCGCAAACCTCAGCAATGCATTTGACAATGTTTGCGGAAATTGCAGCAAGGCGGTGTTAGGCTTGAGGGACTCTTTGCTGAAAGCATATGGAGTGAAGGACGGGAACGCAACTGAGACGGGCATATGTGGTATAACAGCTGTTATTTCTGTTTTAGAAGAGAAGATGAACAATACCTTTTTGATCGACAATGACTACATGTGGTGTATGTCTTTGTTAGATGCCTTCGATCCAGGCTACGTCAAACTCAAATATTCTTTGGCAGAAGCGATACTTTCAATCTTAATAGGCATCACCGCAGTGACGCTGATCGTCCTGCTGATACATTTTGTGACCAAGAAGAAGCCTCAAAAACCGGTTCTCTCAGGACCGATTACTACATGGTCAGGCCTGTACAGGTTCTCCAAGGCCG
>Dhingra_Pear_16_GATCAG_L001_R1_001_paired_trimmed_paired_merged_contig_63464 probable receptor kinase At1g11050	GO:0005622	GO:0005886	GO:0016021	GO:0004674	GO:0004714	GO:0005524	GO:0009693	GO:0009723	GO:0009738	GO:0018108	GO:0035556
CACAAGAAGTTGCAACTTTATAAAAACAAAGATCCTACACTAGCCGGCGCAATTCCTAACCTCGGATGCGTAGTATAGCCTTTAAATTTGTCTATGAGTTCTTATATGTCATATTTACAAGATTCTCAACCACATACCTTGAATGAACTCATGGACTGGAGGGTCTTCCATGAACATGCTTCTCATTCTTTACATCCTTCGAGGCAATGTACAAACTAAAGAATCGCAAATCTTTCTAGATTACCTGAGCATGTCTCCGCTGTGTAATTTTGGCCCGCTCAAAGCTGGTGAGATGCTGAACGTGTTACTGTTGCCATTGCCATAATTTGAAGGATGACCAAGAGGCATCGGCCTATCTGGAATCCGTGGCACCTCAATATCTCCCTCCA
>Dhingra_Pear_16_GATCAG_L001_R1_001_paired_trimmed_paired_merged_contig_65867 probable receptor kinase At1g11050	GO:0005622	GO:0005886	GO:0016021	GO:0004674	GO:0004714	GO:0005524	GO:0009693	GO:0009723	GO:0009738	GO:0018108	GO:0035556
AACTCATGGACTGGAGGGTCTTCCATGAACATGCTTCTCATTCTTTACATCCTTCGAGGCAATGTACAAACTAAAGAATCGCAAATCTTTCTAGATTACCTGAGCATGTCTCCGCTGTGTAATTTTGGCCCGCTCAAAGCCGGTGAGATGCTGAACGTGTTACTGTTGCCATTGCCATAATTTGAAGGATGACCAAGAGGCATCGGCCTATCTGGAATCTGTGGCACCTCAATATCTCCCTCCAG
>Dhingra_Pear_16_GATCAG_L001_R1_001_paired_trimmed_paired_merged_contig_90508 probable receptor kinase At1g11050	GO:0016021	GO:0004693	GO:0005524	GO:0006468	GO:0051726
TCTCTATGAACAATGCAGCCATCAATATAATGGTGGAGATATCTCAAAGCAAGTGCACAATCTCTTAGAATCTTAACTCTTCTTTCCCATGTTAAGACAGGATCGTTTCCTGATTTCAATAAATGTTCATTCATGTTATCCTTAAAGAAAATGCATTTCCAAGATTCTTAGAATCTTAACTCTTCTTTCCCATGTTAAGACAGGATCGTTTCTTAGGAGGTGTTGAGCTAGATTCCCTTTAGCACAATATTCATAAACAAGATATTGTTCACCATCTTCGACGCACCAACCAAAGAGGCAAACCAAGTTTGGATGTCGAACCCTCGAAAGGCCTTCCACTTCTCTAGTAAAAGAATCGGATTTGTTGCTCTTGTTTATGTGCTTAATGGCCACAACTTGCCCGCTCGGAAGAACCCCCTTATAAACTTGACCTGCGCTTCCTCGTCCGAGATCCTTTCTTTCTGTATTGATGGCATTCTCGATCTCGGCCTTGGAGAACCTGTACAGGCC
>Dhingra_Pear_16_GATCAG_L001_R1_001_paired_trimmed_paired_merged_contig_92288 probable receptor kinase At1g11050	GO:0005886	GO:0016021	GO:0004674	GO:0004714	GO:0005524	GO:0018108
AGTCACAAAAACATGAAGTAAAGAAAAAAACAAAATTCACACACATATAACCCACACCACCTTTGAAGTTTGAAGGGTCTTGAGTTTGAATACCCCTACTCCAATATCGCTTGTATAAAAAAATAACAATTAAAAAAAACCTATGTTGTGCTCATCCTTGATGTACTAAAACTAGGTCTTTGGTGATCTTTCACTTGCTAACAACCTAGAAAGCCCAAAAGAAGATCTATGTGACTCATTTCCAAGTGGCATTGGCCTGTCTGGTAATTTTGGAATATCAATGTCCCCCTCCAACATCTTTAGTGCCTCAGAAATTGTAGGCCTAAAAGCCACCATAACATGAGCACAAAGAATTCCAACAAGCACGAACCTCTCCATAACACCCTTTGGTCCTTCCTCCCTTACTGCCTCATCAAAAATTTCCTCCACATTCCCTGACTTCAGAGCCATCCACGCCCAATCTGTGATCAACACGAACGCGTTTGAATCCGAACTCGATGTCTCCAAGACTTTCCTTCCACTCATGATCTCAAGAATCACAATGCCAAAGCTGTAAACGTCACTCTTCTCTGTTAGTTGTCCGTAGAGGGCATATTCCGGCGCCAAATAGCCGTGCGTGCCGGCAACCCTAGTGGTGAGGTGAGATTCACCATCGGAACTTTGCTTGGCCAATCCAAAGTCTGCAACTTTAGCCTTCATTTCCGAATCCAATAGAATGTTTGTGCCCTTTATGTCTCTGTGATAAATTGCAGGCTTGATCCCGTTGTGCAAGTAGGCAAGCCCCTTTGCCACATCAATGATTATGTTCTTGCGCTGAGGCCAATTCAATCTCTTCTTTCCAGACAATTGATCACTTAAATTCCCATTCGACATCAGATCATAAACCAAGAACCTTCTTTTCCCCTTCAAATCATCACTCGTCACACAACATCCTCGAAGCGAAAGAAGATTCCTGTGCCTGATTTTGCTTATGATTTCGACCTCATTTGAAAACTCTTCGTCCCCTTTTGAGTCCAAAACAAGAACATGCTTCACTGCAACCAAACTCCCATCAGAAAGTGTTCCTTTGTACACAACCCCATACCCGCCTTGTCCAATCATGTTCTTCTGAGAAAATCCATTGGTGGCTCTTTCGAGCTCGGACACAGCGTACCATTTCGCACCCGAATTGGGCAAAAAGCTAGTTCTAAAACTTGTCACATACTCTTCATGCATTGCAATTTGCTTCTCTTTCTTATCATGCTTCCTGTATAGGACTATAATCCCAACACCAACCAGGACAACAATCACAGCACCCAAAACCCCAAAAACCCATTTCAGCATAGTCTTCCTGCTCACCTGAGTGGATTGTTTCTTGTTCGCCGAGCCGGACAGAGGCAAACCGAGAATGCAAGCAGCAGTCCGGGGCTCTGCCGGACCCAACTCGTTAACAATCCCTGCGGCATACAACACAGTGTAGTAAAAGCATTTAGTCGCATTCGGGTCGAGACTCGACAACTGGGAATTCACCTTCATGCCGGCATCGACGCAGGAGCTGCATCTCGTCAAGCTTTCCAGGTCCCCTTTGCAGGATGTGTCCAGGGGGGTCATTGGCCCCACCCTCTCTGTCCAGTCCTGGATTGTGACAATCCCGGCACAACTAGCCGGGCTGGCGACGAACTGCGTCGAGTTCTCGAAGCACAATGGGACCACGGAGGGGTCGAGTTTGAGGGCGGCGAGGCGAGACTGGAGATCGGAAAGGCAGGAGGAGGAGGAGTTTGAGTTGGGTAATTGGAACATGGAGGTTTGCTTGAGGTGTTGGGATAGTCCAATCCCAAAAAGGCTGAGGAGGGTTTGGCAGCAGTGCTTTCCGGTGGGGTCTTGGCAAAGTGAAGAGTCCCATGGGAGGGTATGGACATAGCTGAGATCAATGGGACAGGAAGAGGAGGTTGGATTAATTTGGGAGGTGACGGAGATAGATAGGATTAGGAAGAGGAGGGGACTAAATGGGATGGGTTTGTTCATCTTGGTTTTCTGGGGGTTCGGATAAAATGGTTGTTTTGGGACACAATTTGAATCTGTGAAATAAAAGATGCTTTGAGATGTTCAGAAGTTGAACTGAACTACTATCAACAATGGCAGGCGG
>Dhingra_Pear_16_GATCAG_L001_R1_001_paired_trimmed_paired_merged_contig_46608 probable ran guanine nucleotide release factor
CAGGAACAGCAAAACCAGCCCCCACGGTGTTTGCACTTTCGCTCAAAGGATTTATATGAACGGGCTCATATGCAGTAATCAGCACATCTGTATTAACTTCCTTAAGGCGCAAATTTGCTACATAGACCCTCACAATATTTTGCGCTTCCCTTCCTTGCCGCCCTTTCGAAATTGCCATTTGGCCAACAGCAGTCGTAACAACAGCAGGTGTGTTTCTATAACACAATCTGGGGGCCTCCATTACGCCAGACTGCTC
>Dhingra_Pear_16_GATCAG_L001_R1_001_paired_trimmed_paired_merged_contig_46609 probable ran guanine nucleotide release factor
GGGCCTCCATTACGCCAGACTGCTCGATCACCATGCTCCCGTCAGCATCTTGCTCAGTGGCAAGGTCCTGAAGAAACCAGTTGGCGCTTCCATTGTCGCCGACTTCATGCTTCAACTCCAAGAGCTCAAAGATCAAGCTTTCGTCCCGGGCGGGGTCCACAAAAGCCTCCTGGTGATCGGGAACTTGCCGAATGTTGCTCACATCCTCGAATCTGAGAGGGAAGGTGCTAGTAATGGCGCCGCCGAACAAGGGGCGCTCGGAGTAGATATCTTGGGACATTTTCTTCGGCGATGGGAAACACCGAGGCAAGCGGGGTCGTTTTGTTACTTAAGAATCGGAAAACAGAGTAATATCTGAAATTAATTCGAGAAAATAAAACTGGAAGCAGAACGAAAAGAACTGAAAGCACATAATTCAAAGTGAGCGATTAGAAGTTTTGGAAGGAATCGTGGAATCTCGTACCTCTGAGAAGCAGA
>Dhingra_Pear_16_GATCAG_L001_R1_001_paired_trimmed_paired_merged_contig_46610 probable ran guanine nucleotide release factor
GCCTAAGCCCATCGAAGCCCAAGAAGTTAATGAGAAATGGGCTTTAAAGCCCGTTGCGCCACTCTCCTTCTGGGCGTGGCGTTAGAAGTAAGCAGTCGTAAATATCAAGCAACTGCATGCTATAACTATACACAGAAATCTGCAGAAAGCAGGGCCTCCGAACTTTCAGAAGAAGAAACCAGAAGCTTCTGCTTCTCAGCGGTACGAGGTTCCACGATTCCTGTGCTCTGACTTGTTAGGAACAAAACGACGCCGCTCGCCTCCATTTCCCATCACCGAACAAAATGTCCCGGGATATCTACTCCGAGCGCCCCTTGTTCGGCGGCGCCATTACTAGCACCTTCCCTCTCAGATTCCAGGATGTGAGCAACATTCGGCAAGTTCCCGATCACCAGGAGGCGTTTGTGGACCCTGCCCGGGACGATAGCTTGATCTTTGAGCTCTTGGAATTCAAGTACGAAGTCGGCGACAATGGAAGCGCCAACTGGTTTCTTCAGGACCTTGCCACTGAGCAGGATGATGAGGGAAGCATGGTGATCGAGCAGTCCGGCATAATTGAGGCCCTCGGATTGTGTTATGGAGACACGCCTGCTGTTGTTACAACTGCTGTTGGTCAAATGGCAATGGAAGAGATGCACAAAATATTGTGAGGGTCTATTTGGCGAATCTGCGCCTTAAGGAAGTTAATACGGATGTGCTGATTACTGCATATGAGCCCGTTCATATAAATCCTTTGAGCGAAAGTGCAAACACCGTGGGGGCTGGTTTTGCGGTACCTGCAGTACAATCTGGGCATATGCCGTTAGCAGAGGTCTTTAAACTCGCCGTCTCTAGCTTCAGAGTCAATGACTGGAATCTTTTTTGTTCTGCTGCCTGAGATGTATTGTGTGTTCATATCTGCAGACTGCAGTAGTACTTTTAAGAGAAGGTGAAACTCT
>Dhingra_Pear_16_GATCAG_L001_R1_001_paired_trimmed_paired_merged_contig_61642 probable ran guanine nucleotide release factor
GGGCCTCCATTACGCCAGACTGCTCAATCACCATGCTCCCTTCAGCATCTTGCTCAGTGGCAAGGTCCTGAAGAAACCAGTTGGCGCTTCCATTGTCGCCAACTTCATGCTTCAATTCCAAGAGCTCAAAGATCAAGCTTTCGTCTCGGGCAGGGTCCACAAAAGCCTCCTGGTGATCGGGAACTTGCCGAATGTTGCTCACATCCTCGAATCTGAGAGGGAAGGTGCTAGTGATGGCGCCGCCGAACAAGGGGCGCTCAGAGTAGATATCTTGGGACATTTTCTTCGGCGAAGGGAAACACCGAGGCAAGCGGGGTCGTTTTGTTACTCTGAGAAGCAGAAGCTTCTGGTTTCTTCTGCGGAAGCTTCTGAAAGTTCGAATTCTGCTGTCCGCTGATTTTTGTGTGTATTTATCGCGTGCAGTTGCTAGATCGGAAGAGC
>Dhingra_Pear_16_GATCAG_L001_R1_001_paired_trimmed_paired_merged_contig_79711 probable ran guanine nucleotide release factor	GO:0016021
GAAGCCGAAAAGGGCAAAGATAACAAACTACAAAACCCGTGCCTCTTCCAAAAACCCTGCTTTTCGTAGCTTAGAGTTCACCTTATCTTAAAAATGTAAATTACTGCTGATATGAACACACAATACATCTCAGACAACAGAACCAAAAAGATTCCAGTCATTGACCCTGAAGCTAGAGACGGCGAGTTTAAAGACCTCGGCCACTGGCATATGCCCGGATTGTACTGCAGGAACAGCAAAACCAGCCCCCAC
>Dhingra_Pear_16_GATCAG_L001_R1_001_paired_trimmed_paired_merged_contig_16136 probable rRNA-processing EBP2 homolog	GO:0005622	GO:0001510	GO:0006606	GO:0006626
AATCATTAGTCGTTTCAGCCACATTCTGCTTCTTGGAACCTTTCCTTCCTCCATATCCAAACTTGGAATCCTTGATTTCTCTCTTCTTCGGTTTCTTCCCAGCCGGCTTCCCACCTTGTCTTGCTTTCCCTCCGGACCGATCTCCTGGAGCCACAAATGGCCTCTTCTTACTTGACCTCTCGAATGGTTTCCCATCCTCGAAGGCCAAATCCAACTCGCTGCCTTTGTCACCCCCGGCAAACCCACTTTGCTGCCTCTGCTTCCTCCACTTCTTCACAGATTCTATGTCCTCCTTTTTCTGCTTAGCTCTCTCTTTCAACTTCTGAGCCTGAATCTCCTTGGATAGTTTCTTGGACTCCCTAGCTTTCCTTCTCTCATCCGCTTCCTCGATCTTCTTCTTCTCTACCAAAAGCCGGCTCTTCACTCTCTCCATATGGGAATCTGACTTCACCATCTCTGCATAGTAGTCCTCAGGCCTCAGAAACGGAAGCCCCATTGACTGAAGCTTCTCAAATGCCTTCCTCGTTCCCTCTAAAGCCTGTGTGTAGAAGGCAAGCTCACGAGTCAGGTCATCATTCACGTCCACCTTTTGTTCTTGATCAATGTCAACAGCGAGTTTGTGCACCCATCCTGCATTCTCCGGCCAGCTTATATCTCCAAGTTTATCCATGATACCGTCTCTGTTGTATACAGCCTTCTTCGACGGCTCATCCAGCTTCACATCTCCCTCCTCTTCAGAGTCTTCCTCCGATTCTGACCCGGACCCAACCTCTTCGAAATCATCCTCTTCCATCGAATCCTCATTAATCAACCGGGACTCTTTATTGGACACA
>Dhingra_Pear_16_GATCAG_L001_R1_001_paired_trimmed_paired_merged_contig_16393 probable rRNA-processing EBP2 homolog
TGTGTCCAATAAAGAGTCCCGGTTGTTTAACGAGGATTCGATGGAAGAGGATGATTTCGAAGAGGTTGGGTCCGGGTCAGAATCGGAGGAAGACTCTGAAGAGGAGGGAGATGTGAAGCTGGATGAGCCGTCGAAGNNNNNNNNNNNNNNNNNNNNNNNNNNNNNNNNNNNNNNNNNNNNNNNNNNNNNNNNNAGAATGCAGGATGGGTGCACAAACTCTCTGTTGACATTGATCAAGAACAAAAGGTGGACGTGAATGATGACCTGACTCGTGAGCTTGCCTTCTACACACAGGCTTTAGAGGGAACGAGGAAGGCATTTGAGAAGCTTCAGTCAATGGGGCTTCCGTTTCTGAGGCCTGAGGACTACTATGCAGAGATGGTGA
>Dhingra_Pear_16_GATCAG_L001_R1_001_paired_trimmed_paired_merged_contig_7684 probable rRNA-processing EBP2 homolog
TATCCAAACTTGGAATCCTTAATTTCCCTCTTCTTTGGTTTTTTTCCCGTCGGCTTCCCACCTTGTCTTGCCTTCCCTCCAGACCGATCTCCTGGAGCCACAAATGGCCTCTTCTTATTTGACCTCTCGAATGGTTTCCCATCCTCGAATGCCAAATCCAACTCACTGCCTTTGTCACCCCCGGCAAACCCACTCTGCTGCCTCTGCTTCCTCCACTTCTTCACAGATTCTATGTCCTCCTTTTTCTGCTTAGCTCTCTCTTTCAACTTCTGAGCCTGAATCTCTTTAGATAGTTTCTTGGACTCCCTCGCTTTCCTTCTCTCATCTGCTTCCTCGATCTTCTTCTTCTCTACCAAAAGCCGGCTCTTCACTCTCTCCATATGGGAATCTGACTTCACCATCTCTGCATAGTAGTCCTCGGGCCTCAGAAAAGGAAGCCCCATTGACTGAAGCTTCTCGAAGGCCTTCCTCGTTCCCTCTAAAGCCTGTGTGTAAAAGGCAAGCTCTCGAGTCAAGTCATCATTCACGTCCACCTTTTGCTCTTGATCAATGTCAACAGAGAGTTTGTGCACCCATCCTGCATTCTCCGGCCAGCTTATATCACCAAGTTTATCCATTATACCATCTCTGTTGTATATGGCCTTCTTCGACGGTTCATCCAATTTCACATCTCCCTCCTCTTCAGATTCTGCCTCCGATTCTGACCCAGACCCAACATCTTGGAAATCATCCTCTTCCATCGAATCCTCGTTCAACAACCGGGACTCTTTATTGGACACACCCATTTAGTAAACCTTTTCCGCCGTGGCCCTCTTCCCACATACTAATGAGCAAAATGTACAAAAACCGATCAACGAATTCCGAAAAACAAATAATGAATTCCTAACAATAATACATATCCTAATCTGAATAAACACAGAAGCATTCCAAATACCGATAAAATTGTATTATTTCCAGCTAAACTCAATCAAACCTCAAAAATCATATTATCGCACTACAACCTATGAACAGCATATTCAAACCCTAGAAACATA
>Dhingra_Pear_16_GATCAG_L001_R1_001_paired_trimmed_paired_merged_contig_23797 probable quinone oxidoreductase isoform X3 [Pyrus x bretschneideri]	GO:0008270	GO:0016491	GO:0055114
CCAGGACACACAGTCCTTGTTCACGCAGCAGCTGGTGGAGTTGGATCCCTTTTATGCCAGTGGGCTAATGCGCTTGGTGCAATTGTCATTGGAACTGTATCAACTAAAGAGAAGACAGCTCAGGCCAAGGATGATGGATGTCGCCATGTCATAGTCTACACGGAAGAGGATTTTGTTGCTCGAGTGACAGAAATAACATCTGACAATGGCGTTGATGTTGTCTATGATTCTGTAGGGAAGGATACCTTTCAGGGATCATTGGCATGCTTGAAGACTCGTGGATACATGGTGAGTTTCGGACAAGCATCAGGTGCAATTGATCCGGTCCCACTATCAGCTCTTGCAGCAAAGTCACTCTTCCTGACCAGGCCGGCCCTGTTCCAGTACACTGCAGCTCGAGACAAATTGTTAGAGGTTGCGGGAGAGGTCTTTGCTAATGTTGCATCAGGCGTATTGCGCGTTCGAGTAAATCACAAATACGCATTGTCTCACGCAGCACAAGCTCATGCAGACCTCGAGAACAGGAAAACATCCGG
>Dhingra_Pear_16_GATCAG_L001_R1_001_paired_trimmed_paired_merged_contig_112799 probable quinone oxidoreductase	GO:0008270	GO:0016491	GO:0055114
CTTCCATTGATCCTAAAGTTGCAGCGTCCATCTTGGTTAAGGGGATGATACCTCACTGTGTACTACGCCGTTGTTTCAAGATATGACTTGAGGGTCGTTATGCAGCGAACATCGACACATGGTCCTTGTTCACGCAGCCGCTGGTGGAGTTGGATCCTTTCTATGCCAGTGGGCTAATGCCCTTGGTGCCACTGTCATTGGAACTGTCTCAACTAAAGAGAAGGCAGCTCAAGCCAAGGAGGATGGATGCCACCATGTCATAATCTATAAGGAAGAGGACTTTGTCGCTCGTGTGAAAGAAATAATTTTCGACAATGGCGTTGATGTTGTCTATGATGGCGTAGGAAAG
>Dhingra_Pear_16_GATCAG_L001_R1_001_paired_trimmed_paired_merged_contig_13098 probable quinone oxidoreductase	GO:0008270	GO:0016491	GO:0055114
ATTTGAAACATCGCATTTTACAAACACAGCAGACGGGAAACCTAAATTGGAGTGGAACTTGGCATTCTCCTTCTGAACAAGGGATGCAACTTCCTTCCCCCTTTCTTCGGAGAAATCGACGACTGTCACAAATATTCCCTTCGCTGCCAGGGCTAAGCTCAGAGCTTTTCCGATTCCGGAGGCTCCGCCGGTGACTAGAGCTGAGAGGCCTGCTTTTAGCTGCATTTCTCTGTTCGGGTTGACTTCTGAATTTGATCTGGGGATTAGCGATTCAGATAAAGCAGAGGGTGCGTATGGAGAAATGAGCAAAATAATTCGACTTCGGTGCTTCTTTTACTGCCGTTTCATTGCTTTTCTCGTCGTTTCTTAGTGGCGCGATTTGTTCGGCAACGGACAAAAGGACAAAAGGGAAGGAAGGGATGGC
>Dhingra_Pear_16_GATCAG_L001_R1_001_paired_trimmed_paired_merged_contig_13655 probable quinone oxidoreductase	GO:0003960	GO:0008270	GO:0055114
AGGAAAGAAAAGGAAAAAGGAGAAATGAGAAGAGAAGGACTGCCACCGACCCTAGCTAGGGTCGGCGGCTGCAGGAAGAACAAAGTGGAGGACACTCACACACACAACACGTATAACAAGTTTCGGAACCGGAAGGCGACGTTCCGTTCCTTATTCGTAATTTTTTTCACACATACCACAACTCGTATATGTTCGCTTCAGACCTAGGGGACAAGAACGATAGATCCAGATGTTTTCCTGTTCTCAAGGTCTGCGTGTGCCTGCGCTGCTTCAGATAATGAGTAGGTGTGATTCACTCGAACCCGCAATATACCCGATGCAACATTAGCAAATACCTCTCCTGCAGCCTCTAACAATTCCTCTCGAGTTACAGCGTAATGAAAGAGGCTAGGCCGAGTCAAGAAGAGTGATTTCGCTGCAATAGCTGATAATGGAACTGGATCAGGCGCACCTGATGACTGCCCAAAACTCACCATGTATCCCCGAAGTTTTAAGACTTCCAGTGATCCCTCAAACGTATCCTTCCCAACAGAATCGTAGACAACTTCAACCC
>Dhingra_Pear_16_GATCAG_L001_R1_001_paired_trimmed_paired_merged_contig_16487 probable quinone oxidoreductase	GO:0003960	GO:0008270	GO:0016404	GO:0055114
CGAATGTTATCGGTGCCCTCCAATATTCTTTCTCACCCTCGAGCGTTTGCTGCTCGGAAAGGAAAGAAAAATATGCCTGGGAGGCTACAAGACAACATCCATCTGCTCATAATCGTGACGTTTGTTGCCTAAAGGATGGATCGATGCAAACGACAACCTTCCCTACGCTTTTACCGGAATGGAGATACTCCACAGCATCTGCAGCTGAACGGACGCCCAGAAACTGTTTTGGGTCTAACGAAACCTTCAGCTTTCCCTTGGAGAAAAGATGAACTAGTTTATCCAGATGTTCTTGCCAAAGGTGACTGTATTGCACTAGGAAGAAACCAGCCACAGTTTGGCTTTTCGCTAAAATCTTTTCGCAAATTCCAGGATAGTTTGACGGCTTCCACCCATGCTCTCCTTGATACTGAGAAATCATTCCGATCACAATGAGTCGTCCATAGACCGCAAGAGCATTCAAGCACAAATCAAACATGTCACCACCAACAGACTCATAGATAATATCAACACCTTTGGGATACTCCTTCCTTAGAACAGTTTTGACATCTTCAGCTTTATAGTCAATGACTCGATCAACCCCCAATTCTTTCAAATGCTTTGCCTTTTCTGCACCTCCACAAGTTGCAACCACAGTATTTCCAGCAAGTTTTGCAAGCTGGACTGCAAATTGCCCAGTCCCTCCAGCAGCAGCAGTGACAAGAACTACTTTCCCAGATTCCATTTGTCCCGCCTTTTCTAGAGCGATTGATGCGGTCAGTCCTGAAGTAAGCATAGCGACAACTTCTGGATCTGGTCTTTCCACAGGAAGGATGTGTTTTGAAGGTACCAACGTGAATTCTGCATAACTTCCAAAAGTCATGATTGCAGCAGGAGTACCAACTTGCAAGTTAGTAACAAAGTCCCCTACTGCTGCAATTATCCCCACAGCCTCAAAACCGCAATCAAATGGAAGACGGGACTCGGTATCTTTGGTTTTGCCACTGAAATAACGTCCTGAACTGTAGTTTACATCACTAGCATTGACACCAGCATATATGATTTTCACAAGAACACTGTGCGGTTCAATGGGTAGTCTCAATGGTGCACGCACTATGGAGGTAGCATTACGAAAATTGTGACTCAAGGTGTGAACAACTAATTTCTCAAAACTTTCTGGAAGTTGAAAATTGAAAGGAGCTTCTACCACAGCTCTTTTCCTCAAACTTGAACGGCGAACCAAGTATTTTGCTTCTTCTGCGGGAGTTGGCCAATATTCCATGCCTCTTCGATTTGTAATCCATAGGCATGAGCCAGCTTTACTCTCATCAGTAATAAGCTCAAAAGCGCCTTTTACCACCATTTCCATGGACACATAACCGTCCATTAGACCAATGAATTTAGAACCCACCTTTGAGCCCATCTCAGTTTCAACAAATTCAGGACAAAGCACATTGATGCGAATCCCTCGACGTTTGTATGGAACAAGAGATCTGGTAAATTGAACAACCCCACCTTTGGAGCCAGAGTAGATTGGATCAGTATAGAGTGGGTAAAGACCTGAGGCAGACCCCATATTGATAATTACGCCAGGCTTTTTCAAAGCTTCCATAGTTTTAATCGCAAGGCGAGTGCAATCAATAACTGCCACCAGATTCACGTTAATTGTTTTCCTCCAGGTATGAGTACCATCGGTTTGATCCTTATCAAATGGTGTGAAAGTACCAATGCCTGCACTGTTTATACAGATATCCAATCCTCCAAATGTTGCTAAATGCTTCTCGAACGCAGCAGTTATATCTCCTGTATTTGAAACATCGCATTTTACAAAC
>Dhingra_Pear_16_GATCAG_L001_R1_001_paired_trimmed_paired_merged_contig_16488 probable quinone oxidoreductase	GO:0008270	GO:0016491	GO:0055114
GCCATCCCTTCCTTCCCTTTTGTCCCTTTGTCCGTTGCCGAACAAATCGCGCCACTAAGAAACGACGAGAAAAGCAATGAAACGGCAGTAAAAGAAGCACCGAAGTCGAATTATTTTGCTCATTTCTCCATACGCACCCTCTGCTTTATCTGAATCGCTAATCCCCGGATCAAATTCAGAAGTCAACCCGAACAGAGAAATGCAGCTAAAAGCAGGCCTCTCAGCTCTAGTCACCGGCGGAGCCTCCGGAATCGGAAAAGCTCTGAGCTTAGCTCTGGCAGCAAAGGGAATATTTGTGACAGTCGTCGATTTCTCTGAAGAAAGAGGGAAGGAAGTTGCATCCCTTGTTCAGAAGGAGAATGCCAAGTTCCACTCCAATTTAGGTTTCCCGTCTGCTGCGTTTGTAAAATGCGATGTTTCAAAT
>Dhingra_Pear_16_GATCAG_L001_R1_001_paired_trimmed_paired_merged_contig_23798 probable quinone oxidoreductase	GO:0008270	GO:0016491	GO:0055114
CTGGTCAGCCAATGGGCTCATATGCAGAAGAGCAGATCCTTCCTGCTAACAGAGCTGTGCCTGTTCCTGCTTCCATTGATCCTACAGTCGCAGCATCCCTCTTGCTTAAGGGTATGACAACTCAGTATCTAGTACGCCGTTGTTTCAAGGTTGAACCTGGACACACAGTCCTTGTTCATGCAGCGGCTGGTGGAGTCGGATCCTTTCTATGCCAGTGGGCTAATGCCCTTGGT
>Dhingra_Pear_16_GATCAG_L001_R1_001_paired_trimmed_paired_merged_contig_31152 probable quinone oxidoreductase	GO:0003960	GO:0008270	GO:0055114
AAGTCTCTTTAGCACAACAGGCATACAAAGTTTCGGAACCGAAGACGACGTTACGTTCCTTATTCGCAGTTTTTTCACACATACACATACCACAACAGGTATACATTCGCTTCAGAGCTAGGGGATAAGAACAACAGATCTCGAGGTCTGCGTGTGCCCGTGCTGCTTCAGATAACGGGTAGGTGTGATTCACTCGAACCCGCAGTACACCTGATGCAACATTAGCAAACACATCTCCTGCAGTCTCTAACAATTCGTCTTGCGTAACGGTGTAATGAAAGAGGCCAGGCCTTGTCAAGAAGAGTGATTTCGCTTGAAGAGCTGGTAATGAAACTGGATCAGGCACGCCTGATGACTGCCCAAAGCTCACCATGTATCCCCGAAGTTTTAAGACCGCCAGTGATCCCTCAAACGTATCCTTCCCAACAGAATCGTAAACAACTTCAACCCCATTGTCGGATGTTATTTCTTTCACACGAGCGACAAAGTCCTCTTCCTTATAGATTATGACATGGTGGCATCCATCCTCCTTGGCTTGAGCTGCCTTCTCTTTAGTTGAGACAGTTCCAATGACAGTGG
>Dhingra_Pear_16_GATCAG_L001_R1_001_paired_trimmed_paired_merged_contig_6630 probable quinone oxidoreductase	GO:0008270	GO:0016491	GO:0055114
CCTTGAAAGACTGGCGTAGTAGAACCTGAGCTGTCATACCCTTAAGCAATATGGATGCTGCAACAATAGGATCAATTGAAGGAGGAACGGGCACCACTTTGTTTTCAGGAAGAATCTGCTCTTCCGCATATGACCCCATCGGAGTGCCAACATAGGCCACCAGATCTCCAACTCGCCTGCCTGTTACTCCAGGTCCTACGGCTGTCACAACTCCACAAGCTTCCATACCTGGGGAGAAGGGCATTGTATCAGCTTTATAATAAAGTCCTTTGCGGAAGTATACATCGATGAAATTAACCCCTAT
>Dhingra_Pear_16_GATCAG_L001_R1_001_paired_trimmed_paired_merged_contig_6959 probable quinone oxidoreductase	GO:0008270	GO:0016491	GO:0055114
GTTGAGACAGTTCCAATGACAGTGGAACCAAGGGCATTAGCCCACTGGCATAGAAGGGATCCGACTCCACCAGCTGCTGCATGAACAAGGACTGTGTGTCCAGGTTCAACCTTGAAACAACGGCGTACTAGATACTGAGTTGTCATACCCTTAAGCAAGAGGGATGCTGCGACTGTAGGATCAATGGAAGCAGGAACAGGCACAGCTCTGTTAGCAGGGAGGATCTGCTCTTCCGCATATGAGC
>Dhingra_Pear_16_GATCAG_L001_R1_001_paired_trimmed_paired_merged_contig_6960 probable quinone oxidoreductase	GO:0008270	GO:0016491	GO:0055114
CACCAAGGGCATTAGCCCACTGGCACAGAAGGGATCCGACTCCACCAGCTGCTGCATGAACAAGGACTGTGTGTCCAGGTTCAACCTTGAAACAACGGCGTACTAGAAACTGAGTTGTCATACCCTTAAGCAAGAGGGATGCTGCGACTGTAGGATCAATGGAAGCAGGAACAGGCACAGCTCTGTTAGCAGGAAGGATCTGCTCTTCCGCATATGAGC
>Dhingra_Pear_16_GATCAG_L001_R1_001_paired_trimmed_paired_merged_contig_8628 probable quinone oxidoreductase	GO:0008270	GO:0016491	GO:0055114
CCAGTGATCCCTCAAACGTATCCTTCCCAACAGAATCGTAGACAACTTCAACCCCATTGTTGGATGTTATTTCTTTCACACGAGTGACAAAGTCCTCTTCCTTATATATTATGACGTGGTGGCATCCATCCTCCTTGGCCTGAGCTGCCTTTTCCTTAGTTGATACAGTCCCAATGACAGTCGCACCAAGGGCATTAGCCCACTGGCATAAAAGGGATCCAACTCCACCAGCTGCTGCATGAACAAGGACTGCGTGTCCAGGTTCGACCTTGAAACAGCGGCGTAGAAACTGAGCTGTCGTACCCTT
>Dhingra_Pear_16_GATCAG_L001_R1_001_paired_trimmed_paired_merged_contig_8629 probable quinone oxidoreductase	GO:0008270	GO:0016491	GO:0055114
GGAACTGGATCAGGCGCACCTGATGACTGCCCAAAACTCACCATGTATCCCCGAAGTTTTAAGACTTCCAGTGATCCCTCAAACGTATCCTTCCCAACAGAATCGTAGACAACTTCAACCCCATTGTTGGATGTTATTTCTTTCACACGAGTGACAAAGTCCTCTTCCTTATATATTATGACGTGGTGGCATCCATCCTCCTTGGCCTGAGCTGCCTTTTCTTTAGTTGATACAGTCCCAATGACAGTCGCACCAAGGGCATTAGCCCACTGGCATAAAAGGGATCCAACTCCACCAGCTGCTGCATGAACAAGGACTGTGTGTCCAGGTTCGACCTTGAAACAGCGGCGTAGTAGAAACTGAGCTGTCGTACCCTT
>Dhingra_Pear_16_GATCAG_L001_R1_001_paired_trimmed_paired_merged_contig_8630 probable quinone oxidoreductase	GO:0008270	GO:0016491	GO:0055114
GTAGAAACTGAGCTGTCGTACCCTTAAGCATGAGGGAGGCTGCAACTTTAGGATCAATGGAAGGAGGAACAGGCACAGCTCTGTTTGCAGGAAGGATCTGCTCTTCCGCATATGAGCCCATTTGCTGACCAGCATAGGCTACAAGATCTCCAACTTGCCTGCCCGTTAGACCTGGTCCCACAGCTGTCACGACTCCACAAGCCTCGACACCTGGGGTGTAGGGAAGCGTAG
>Dhingra_Pear_16_GATCAG_L001_R1_001_paired_trimmed_paired_merged_contig_131795 probable pyridoxal biosynthesis	GO:0016829	GO:0044711	GO:0044763	GO:0072525
GAAACATCTGCTAACCCACGCTCGCGTCACCGGGGAGGCCTACGCCGTCATGGCTCTTGAGTGTGTCCCCGCCGACATCTGATCCTGGGGCGGCATCGCTCGAATGTCCAACCCCTAGCTCATCAAGGAAATCAATCGTTCCGTCACCATCCCCGTCATGGCCAAAGCCTGCATCGGCCATTTTGTCAAGGACCAAATCCTTGAAGCCATCGGCATGGACTACGTCGATGAGAACGAGATCCTCACCCTCCCGTTCGTCTGCAGTTGTCGGTCGGCACCGGAAACATCTTC
>Dhingra_Pear_16_GATCAG_L001_R1_001_paired_trimmed_paired_merged_contig_5814 probable pyridoxal biosynthesis	GO:0005829	GO:0003824	GO:0046982	GO:0006457	GO:0009408	GO:0009644	GO:0034976	GO:0042542	GO:0042819	GO:0042823
TCAAATTAAGTACAGCATTATTCCTAAACATTTCGATAAAGTCGAAAAGCAAGATTATTATTCTCAATCCTATCTGCATTTTCACAAAATTGGCCTCAATACAACAAGTTAATCTATATCATATGAAAAAGTGGACACTAGTCACAACAGAGAGACAGATATCCATGTATAACAACATTATTCTATGTTTTAAAACCAAACAAAGGAAGAGTTTAGAGCAACATTACATGATTAAGTCTCCTAATCAAACACCTCCATGGCCGCCGCCAAACGGTTCGCTCCTGTCCTCGCCCAAACCCGCCATCAGGCCCGACAACCCGGAACTCACCTCCACCAGCACATGCGGATCATTGTAGTTCCTAACCGCCTGAACAATGCCGATCACCCGCTTATACGGATCCGAACAATTGAATACATCCGACCCGATAAACACTCCGTCGCAACCCAATTGCATCATCAGCGCTGCGTCGGCCGGCGTCACGATGCCACCGGCGGCGAATAGCACCACAGGCAGCCGACCCATTTGCTTGGATTGCGCAACCAGGTCGTACGGCGCTTGGATTGTCTTCGAAAACGCGAAGACTTCGTCGTCGTCCATGTTGTTGAGCAGCCTAATCTGACCCATTACGCATCTCACGTTTTTTACAGTCATGGAGACGTTGCCGGACCCGGATAGATCCCCTTGGATTCTGATGACTGCAGCGCCTTCTCTCACTCTCCGCAACGCGTCGCCGAGAGTTTGAGCTCCGCAGACGAAGGGGATCTCGAAATTGTGCTTGTTTATGAAATGCTCGTCGTCCGCCGTGGCCAGATACTCGCTCTCGTCGATATAGTCGACCCCAATGGATTCGAGGATCTGGGCCTCGACGAAATGCCCGATCCGTGATCGGGCCACGACGGGGATCGAAACGGCGCGTTTGATGTCCTTGATGAGAGAGGGGTCGGACATCCGTGAAATGCCTCGGGTGCGGGGCGGGTCGGAGACGATGACGGAGCAAGCGCCGGCTTCTTCGGCGAGCTTGGCTTGCTCGAGGGTGTTAACCTCGACAATGGCGCCGCCGCGGAGCATCTGGGCAAGGCCGACCTTCATCGAATATGGGTTCTGCTTGTTTTTGGCGTCGGTGATTGCGCTGCTGTTGTAGATTGTGACCGCGCCGTCCTCTGCCGCCATCGAGGTGTTTGTGAAAATGCCTGAACGAAACTAAATGCCGCGAGGAGATCGAAGACCTGGAGGTTTGGTTGGATTTGGGAGGTGGGGATTGTGTATATTTAGAGAAAACTGGAGGGAAGATGAGGGGGATTGAGGAAGGAGGTGGTTCTTGAAGCTTCGTGTGGGTGGTGGAAGTTTCTGGTATGTTTGTGATTGACTGCTGACTCGCGTGTTTTGGTCGGTGGCGTAGGAAATGTAGAAACTTCGGTTCCATGTGTCAAGATTGATGGCATCTTTGCATGGTGTCCGTCTCTCCTTGTTCGGTTG
>Dhingra_Pear_16_GATCAG_L001_R1_001_paired_trimmed_paired_merged_contig_8740 probable pyridoxal biosynthesis	GO:0005829	GO:0003824	GO:0046982	GO:0006457	GO:0009408	GO:0009644	GO:0034976	GO:0042542	GO:0042819	GO:0042823
CGAAATTACAAAACAAAATACAACTCGTCTGGATGAACAAAATTATTCTCATTAATACCTCAAATTAAGTAGAGCATTATTCCTAAACATCTCGACGGAGTCGAACAAACGAAATTATTATTCTCAATCCTACCTGCATTTTCACAAATTGGCCTCAATACAACATGAAAAAATGGACACAAGTGACTAATCACAACAGAGAGCCACAGATATCCATGTATAATAACATTCCTCTATGCTTTAACACCAAACAAAGAAAGAGTTTAGAGCTACGTTACATGATTAAGTCGCCTGATCAAACACCTCCGTGGCCGCTGCCAAACTGTTCGATCCTGTCCTCACCGAAACCCAAACCCGCCATCAGATCCGACAACCCGGAACTCACCTCCACCAGCACATGCGGATCATTGTAGTTCCTAACCGCCTGAACAATGTCGATCACCCGCTTATACGGATCCGAGCAATTGAATACATCCGACCCGATAAACACTCCGTCGCAACCCAATTGCATCATCAACGCCACGTCGGCCGGCGTCACGATGCCACCGGAGGCGAACAGCACCACCGGCAGCCGACCCATTTGCTTGGATTGTGCAACCAGGTCGTACGGTGCTTGAATCGTCTTCGAAAACGCGAAGACTTCGTCGTCGTCCATGTTGTTGAGCAGCCTAATCTGACCCATCACCGATCTGACGTTTTTTACAGTCATGGCGACGTTGCCGGACCCGGTTAGATCGCCTTGGATTCGTATGATCGCCGCGCCTTCTCTCACTCTCCTCAACGCGTCGCCGAGCGTTTGAGCTCCGCAGATGAAAGGGGTCTGGAAATTGTGCTTGTTTATGAAATGTTCCTCGTCCGCCATCGCTAGATACTCGCTCTCATCGATGTAGACGGGGATCGAAACAGCACGTTTGATGTCCTTGATGAGACAGGGGTCGGACATGCGCGAAATGCCTCGGTTGCGGGGCGGGTCGGAGACGATGACGGAGCAAGCGCCGGCGTTTTCGGCGAGCCTTGCTTGGTCAGGGGTGTTGACCTCAATAATGGCGCCGCCGCGGAGCATCTGGGCGAGGCCGACCTTGATCGAATATGGGTTCTTCTTGTTGTTGGCGTCGGTGATTGCGCTGCTGTTGTATATTGTGACCGCGCCGTCCTCTGCCGCCATCGAGGTGTTTCTGAAAATGCCTGAACGAAAACTAAATGCCGCGAGGAGATTGAAGACCTGGAGATTTGGTTGGTTTTGGGAGGCGGGGATTGTGCAAATTTAGAGAAATCTGGAGGGAAGATGATGGGGGGATTGAGGAAGGAGGTGGGGGTGGGGCCGATGAGTTCTTGAAGCTTCGGTGTGGGTGGTGGATTTTTCTGGGATGGGATGGGGGAAGTTTTGGTTGGTTGGTTGGTGATTGACCGCTGACTCGCGTGTTAGTTCGGTGGCTTGTGAAAATGTAGAAACTTCGGTTCCATATGCCATTATTGAAGGTATCTTGCATGGTGTCTGTCTCCCCTTGTACGGTTGTGTGCGATTCCGAATTAATTATAAA
>Dhingra_Pear_16_GATCAG_L001_R1_001_paired_trimmed_paired_merged_contig_49049 probable purple acid phosphatase 20	GO:0016021	GO:0003993	GO:0046872	GO:0016311
TCCATTTTCCCATTAGATTATTAGGGTTATGAAGTAACACATACAATACATGGATTTTCTTATGTATAACAACTACAAGTTTACTTCTTGCAGGCAGGATCAGACGAGAGGTTTGTGAGCCAAATGGAGTCACTTGCTATTGTCTCACTATCTTCATTCCGATGCCATGTCCACCGTGCATGGGTTGCATTCACTACAACCAATTGCCCGTGCCCAAAGCTTGCCTCCCTGAAAACCGATATTTTGGGTTGCGGATTCAAGTACTTGCTAGCAAGGCCTTCTCGGTTGCCACCATCTCCAATGGTAATATGCACTGGACCACAATTATTGGATTGATCCTTGTAAACGCGAGTAAAACGCTCGTAGGCATGTACGTGCCCTGCATAAACCACATCAACACAAGCTTGATAGAGCAAATCTTCCATGGCATCCTTCATGTCAACAGATTCAGACTCACCCTGATGAGCTTTATTAGAATTGTACCAAGGAGCATGGATAAGCACGACGATCCACGGCGTCCTCCCCCTGTCAACCTTTCCCAAATCGGCTTGCAACCACTGGTACTGTGCAGAACTAGGATCAAAATCAGTGTACGACCCCAACATGATCACATGAACTCCGGCTACATTGAATGAGTAGTAGAGGTTTGAGTCCGATCCGCTCTCTTCGTATGGCATGTGCCACCGTGCATTGTATGCGGTGAAGGCATGAGGGTGGACGATTGGGATCTTTTCGATCTCGTGATTGCCTTGTGTAACCATCCAAGGCCGTTTGCTTGCCAGTGGCTGTACCACACGGCCAAATGAGTCCCATTTATTTTGGATGACGTCTGCATAGGATAAGTCACCTGGTAGTAAGAACATGTCGTGGTTTACTTTGTCTATGTGTTCGAGGGTTGAGGAGGTCCATTCAGTTTGTCCAAGATCACCTACGATTGCAAATGTGATAGGGAATGCAGCAGGCGGGGTTTTAAAACTGAACTCAGGATCCGAATCAGAGGATCCACAGCGGTAGAAGTACGTCGTGTTGGGTTTCAACGGACCGATAACGACGTCGTGAATATCCCCAGATGTGTACATAAGATACGTGTAGGAATTTGTATTTCCAGTTGCAGAGCTTTCATAGACACCTGTAGATGTTCCATATACCACTGTTGCCGGACTAGGGCTGTCGGTGATCCATGTCACCCTCATTTTGTCCTCACCGACTACAGAAATATGCACCTGTTGTGGAGAAGCAGAACCAGGATCATCCGCAGGGATATAGAGGTCCTTGCGAGCCGGTGGACGATTGTACCCTTGAACAAATGCACCGAACGACACCGGGAAGGCCAAGCCCATTAACGTAAAAACAGCGAGAACCAGTCCCGGCCGGCGTTTGATCGCCATGTTTAACGTTTAAGGACTACTCCTCAACCTCTAATGTCACCAGAAAATTATCAAGAAAGCAAATGTCTGCTTCTTTCCTCTCTCGGTTAGTATGTGACACGTGGGACTGCATCCAGATCGACACGTGTCCAAAAGGTACATCCAAAGGCATAACATATGGTAAGCAAATTCGAATCAT
>Dhingra_Pear_16_GATCAG_L001_R1_001_paired_trimmed_paired_merged_contig_104176 probable purine permease 9
CATTCACCCTAGACTATGCTATGGACAAGTCAATCTAGAACTTTCCATTGATATATGTTAAGCGAAACAAATTATGGGAAGTGAATTATGTTATTATTGTAATTTATGAGAAAAAAAGTACAAATTGGGATTGTTTTGGGGGGAGAATTCTAAAAATCCCAATCCTGCTATTTTCATAAGTTTCAATACTGATCCTTGTAAATCTGTTGTTACAGAGGAAGCAAATGGAGAAAATGAAGCAAACTTATCAGGGCATACAGATGTCTCCGACCGATCACTGCTACCGCAGCGCAGAAGTGTCAACTGGTGGATTAGGATCGCCATTTACTCGTTCCTCGGAA
>Dhingra_Pear_16_GATCAG_L001_R1_001_paired_trimmed_paired_merged_contig_19644 probable purine permease 9	GO:0016021	GO:0005215	GO:0006810
ATCTTGAGACATTTCCATGTCAGAAGTGTAATCTTAAACTGATATACCAGAGAGAGAGAGAGAGAGAGGAAGAGGAGGCAGAAGAAGCAGAGCTCTTGAGTAATATGGAAAACCTGAAATTCTTGCAGGTGATGGAGGTATCACCGTCAAGACGTTACAACACCGTTTTAAACATTTTTTGGAAAACATATAGGCTGCATCAACAAGCATCAGTCAGTACATATAGCTACTGGTATGATTTAAAACATGTTTCAGGCCGTACGAAACAAGATTCAAGTGGAAAGCAACAGCCTTTCATCAGGACAATTGGTAAGCTTGTAATTCTATTCTTTTGCATGAAACCAGAGATTGATCTACAAAACAGACCTCTCTATTCAACCCTTAAAGCTTTCGAAGATTCATCATTTCCGGCGTTTCTATTCTCCGTCTTGGACTTACGATCTTCGATGTAGTGATGATACGCATACGAAACAAATCCCCAAATACCCAAAACCATGGCTATTCCCTTGATTCCATTCATTTTTTCATGGAAGAAGATCACAGCTAGAACTGGAACGGCAGGCAAACCCAAAGCACTTATGGAGTTGGAGAAGAGGGAAGAGGCCTCCAAAATCAAGCCTACTGCTCCAACAGAAAAGACCTGCCATGTTATTGCTGTCCATGTCAAATTCATCACATAGGATACCTTCCCTAGTTTATACCCCTCCATCTCACCCTTCAAATGCTTCCACTCTCCGCTAGCGAAAAGTCCGACCACGGTAAAACAGGTTGCAACCATATTTGGATACACTATCATGCCCACGAGCTCTCTAAACGTCTCCCTTTTTATAACCCTTTTGAAGGCAAGCTGAGTTAGGGAGAGCGTTAATCCGTATCCGGCAGATGCCCCTAAAGTGCATAGGAACCCAATTGCATACTTGACCTTCGACCCTCCACTTGGATCATCGCCTCCAGAGTCGTCTTCACCTTGGAACGCGAGGAGGGTGGAGGAGATGGTGAGGAGAACTAGAGAATTCACAATGTAAGCAGTGAACTTTTGCGCGTTGAGGAAGAATGAGAACAACGCGTTGAAGGCCAACTGAGATGCACAAATGAGGGAATAAGTAGACACAGGAAGGTAAGATAGTCCTACGGAATACAGGTAGCAGTCTAGGGCTATCAGTAAGCCAAGAGAGACATATACTGATGCGAGGACTTTGGTAGACGGTGGTTTTGATGGGATAGGACTACCTTTTGGGGTTGGATTATTTCTGCTTGCTGGGATAAAATAGTAGGGAAGCATGATAGGGAAGCCACAAAGTTGTACTACTGTCGCCAGCCAATTGCTTTTGGCGCCTTTGTCGTAGTACTGTTTCCCCAAGAACGTTGCAACTGACTGGCCGGCAATGACGAGGAACGAGTAAATGGCGATTCTAATCCACCAGTTAACGCCTCTGCGCCGCGGTAGCAGTGATCGGTCGGAGGCATCTGGAGGCCCTGATAAATTTGTTTCATCTTCTCCATTTGCTTCCTTAACCCCGATGCTGAGCTGAAGTTCTTGAGCTTCTCCCATGTCAAAGATGAAAAAACTCACAAACAATGGAGAGGAGAGAGAGAGAGAGAGAGAGAGAGAGAGAGAGAGGGGTCCTTGTTTCAGCTCACATAAATTATGTAAATGAAAT
>Dhingra_Pear_16_GATCAG_L001_R1_001_paired_trimmed_paired_merged_contig_19645 probable purine permease 9	GO:0016021	GO:0005215	GO:0006810
TTATGGAATTGGAGAAGAGGGAAGAGGCCTCCAGAATCAAGCCTACCATTCCAACTGAAAAAAGCTGCCATGTTATTGCTGTCCATGTCACATTCATCACATAGGATATCTTCCCTAATTTATACCCCTCCATCTCACCCTTCAAATGCTTCCACTCTCCGCTAGCGAAAAGTCCGACCGCGGTTACACAGGTTGCGACCGTATTTTCACACACTATCAGGTCCATGACCGCTCTAAACGTCCCCTGTTTTATAACCCTTCTGAAGGCAAGCTGAGTTAGGGAAAGCAATAATCCGGCTCCGGCTGATGCCCCTAAGGTGCATATGAACCCAATTGCATACTTTGCCTTCGATCCTCCACTTGGATCATCGTCTCCAGAGTCGTCTTCACCTTGGAACACAAGGAGGGTGGAGGAGATGGTGAGGAGAACTAGAGAATTGACAATGTAAGAAGTGAACTTTTGCGCGTTGAGGAAGAAGGAGAAAAACGCGTTGAAGGCCAATTGAGATGCACAAATGAGGGTAAAAGTAGATACAGGAAGGTAAGATAGTCCTACGGAATACAAGTAGCAGTCTAGGGCTATTAGGATGCCAAGAGAGACATATACTGATGCGAGAATTTTGGTAGACGGTGATTTTGATGGGATAGGACTATCTTTTGGGATTGGATTATTTCTGCTTGCTGGGATGCAATAGTAGGGAAGCATGATTGGAAAGCCACAAATTTGTACTACCGTTGCCAACCAATTACTTTTGGCGCCCTTGTCGTAGTACTGTCTTCCCAAGAATGTTGCAATTGACTGGCCGGCAATGACGAGGAACGAGTAAATGGCGATTCTAATCCACCAGTTGACACTTTTGCGCTGCGGTAGCAGTGATCGGTCGGAGACATGTGTAGGCCCTGATAAGTTTGCTTCACTTTCTCCATTTCCTTCCTTAACCCCGATGCTGAGTTGAAGTTCTTGAGCTTCTCCCATGTCAAAGATGAAAATACTCACAATGGAGAGAGAGAGAGAGAGAG
>Dhingra_Pear_16_GATCAG_L001_R1_001_paired_trimmed_paired_merged_contig_22829 probable purine permease 5	GO:0016021	GO:0005345	GO:1904823
GAGACAAAAGCAGAGCTATACATTTAAAAAGTATATCCTTATATCATTGGGAAGGAATATGTATGATAATCAAGCAATTCACTACGTTAGGATATGATAAACATATAAACCCAAATGAACCAGAAAACAAAATATCAAGAGGAATTTCTACTTGAAGATGCAGAGGAACTGCCATAGATGTAGCAGCCAAAGCCCCAAAATGTAACAATCAGGGAGAGGATCTTCAACCCGCTCATCGGGTCGTTTAACAATATGACAGCTGCAATGCTGGTGAGGGGAACCCTTACTGCGTTCAGCACACCGGCGAGAACGGTGGAAGATAAGAAAAGCACAGCAGTAGCCCCTAATACCCCTAACTGGAAACTGATGACACTCCAAATGAGAACAAGATAATAAGCAGACTTACCGCCCTTGAAAATTCCGGCCTCGTTTTTCATTCCCTGAAAGTCCTTATTCACGATTACTCCGATAGTGGTGAACACGAAAGCAAAGAAAGAAACCATGACTTGCTGCTCCAACACAACATGGAAGGACCTTCTACCAAGTAGCTTCACGAAAACCCGCTCTGAAAGCGCGAAAATAAGCCCGTGGAGTGCTGATCCTAAAATATCCCACACAAATCCCAGAATGTATTGCTTATCAGTTACATTTCCATATCTGTCTGAATCTGAATCCAGAGCAATGATGGTCATAGCAGCTGTAATGATAAAAATAGCATTTACTATCGCTGCATTAAGTTTGTTGTTCACAAGTAGGTGCCCGAATAATGCAGAAAATACTAGAGATGATGATGCGAGAAGAGAAGCGGTAGATGCTGGAAGGTAAGCATATGCATAAGCATACATGAGATTATCTGCAGCGCTTAGTAGACCTAGCACAATATAAGAAACAGTAAGTTTTATATTCAGGGGAGTAGGGGTCGTTTTGCAGACGATGTACGTAGGCAATAAGATTAAAGCAGTCAGAGGCCACCCTGCTACGGCAACCCATGAAATGATCCACTTGCTAGTGCCTCCATTGGCATAATACACACGAGAAAGAAGACTCGATGCAGGAAACGCTATAAGCATGCCCCCACTGCCAAGCACAAGGAGAATCCAATGCGAGATTGGCTTGCTTTTGTATGCTTCCAGAGCCCTTGTCTCAAAGGCAGAAACCCGGCCCCATAATGAAAGGGGAGGTTTTGGCAATTCCTCCTCCATTCTTTCCCCCGACTGTAGCAGCGGCTGCATTAGTTACGATTCACAGCCAGGACCATGCATATCGCATACCTTTGATTCTGGGATAGGTTGGAAATTGAAATGGCGTACGTTTTGTATTCTGAATTCTGACTCCTTGTGAGCTCTGAAGGAATATCTTCTATTATTTAATTTGTTCTATTATATATTTGATTGGACAACGAAAGGCCA
>Dhingra_Pear_16_GATCAG_L001_R1_001_paired_trimmed_paired_merged_contig_116596 probable purine permease 4	GO:0016021	GO:0005345	GO:1904823
CACCCCCAAACGAATCCCCGTACACCAAAACGCCTCCCAACACATTCATCCCCATCAACGCCGTCATGCAAATCCCACCGGTCAACGAAGAGGTTAAGAACACCATGCCGGCTGTCCCCATGAAGCAAAGCTGCCACGTCACCACGTTGCACCACACAGTCACCCAATACACGTTTTCTCCTTTGTCAAACACCCTCGCGCTCTCCACCTTCATCTCGCGAAACCCGCCTTTCAAGGCCATCCCGACCGTGGCCAACACCGTGGCCGCAGCCTCCATCACCAGCTGCATTTCGATCACCATGG
>Dhingra_Pear_16_GATCAG_L001_R1_001_paired_trimmed_paired_merged_contig_124632 probable purine permease 4
TCTTCAGCTAATTACAATTAATGGAGAGTTTAGTCCAATCTTCACCCCAAAACTCTCCCAAACCCCATAACCACCAAAACCACCACCACCAAGATCACGACTGCCCCACCCTCACCACCACCACCAACCACCACCTTGAACAAACCAGAACCAATTCATCAACATTATTCATCAACAAGACCACAGCAACCCAACTGAGCAACAAGGGCTCGATGATCAAACGCAACAAGCGCTCCATGCCTCTCCTGGTGATCAACTACTTGTGCCTCTTCATTGGATCAGTC
>Dhingra_Pear_16_GATCAG_L001_R1_001_paired_trimmed_paired_merged_contig_124633 probable purine permease 4	GO:0016021	GO:0005345	GO:1904823
TCCCTATCTAATTTACATTTAATGGAGAGTTTAGTCCAAACTTCACCCATGAATTCCCCCAATTCCCATAACCACCATCACCACCACCATGATCACGGCTGCCCCACCCTCATCACCACCAACCACCACAACCCTCAGACCAGAACCAATTCATCATCATTCTTGATCAACAACACCACCACAACACAACTGAGCGAGAAAGGATCGATGATCAAACCCAATAAGCGCTCCATGCCTCTCCTAGTGATCAATTACTTGTGCCTCTTCATTGGATCAGTCTCTTCAAGCCTGCTCTCAAAGTACTATTTCATCCACAAGGGCTCAAGCATTTGGGTGTCAACGTGGGTTCAATGCTCTGGCTTCCCTCTCCTCCTTCCATTTATTTTCATTCCTTATTATCTCCTCCATTGCACCCAAAGAAAACCCTTCTCTCACTTCACCCCCAAAATCTTAGTCCT
>Dhingra_Pear_16_GATCAG_L001_R1_001_paired_trimmed_paired_merged_contig_134315 probable purine permease 4	GO:0016021	GO:0005345	GO:1904823
AAGGCCAGAAGGACTGAGCTTACGGTTAGGAGGATAACACAGTTGAGATTTGAGAAAGTTACTTTCTGCTTGACAATAATCACAGAGAGGATGAGATTAAAAACGAGTTGTGAGGAGAGGAGGAGAGAGGAGGTTGAGACTGGTAAATAGGAGTTACCCCAAGAGAAGAGGAGGTTGTTTAGACCCAGCATAAGTCCTATGAGAACTGATAGGACTAAGATTT
>Dhingra_Pear_16_GATCAG_L001_R1_001_paired_trimmed_paired_merged_contig_137377 probable purine permease 4	GO:0016021	GO:0005345	GO:1904823
ACTTCACCCCCAAAATCTTAGTCCTGTCAATTCTCATAGGTCTTATGCTGGGTCTAAACAACTTCCTCTTCTCTTGGGGTAACTCCTATTTACCAGTCTCCACCTCCTCCCTCCTCCTCTCCTCCCAACTTGTTTTCAATCTCATCCTCTCTGTAATTATTGTCAAGCAAAAAGTAACCTTCTCAAATCTGAACTGTGTTATCCTCCTAACCCTAAGCTCAGTCCTACTGGCCTTGGGGTCCAACCATGACAAGCCACATGACCTGACACGTGGCAAGTATTTCTTAGGGTTCTTCTCAACAATTGGGGCAGGCTTGCTGTTTGCTCTGTATCTCCC
>Dhingra_Pear_16_GATCAG_L001_R1_001_paired_trimmed_paired_merged_contig_41531 probable purine permease 11 isoform X2	GO:0016021	GO:0005215	GO:0006810
AAGAGTCCGACAGAATACAACATGTTGTCACCAGCTAAGAGCACTCCAATAGAGAAGTAAACCAAGGCAAGAACTTTAATGGAAGGCAGGTTTGAAGAAGTTGCTTGATCTTTGGATGAAGGAAGAAAATAAAGCGGGATGAAAAGGACTGGGAAGGCTGCAGTTTGGACAAGAGTAGCCAACCACTTACTATTACCTCCCTGGTCATAATAGAATCTTCCCAGTAAAACAGCAGCAGACTGCCCCACAAGGACGAAGAAGACGTTGAGTACCACCAAAAACCACCATTGCCAACGACCAAGTTTAACAAATAGTGTCTGCTCAATCACAGTTCCATCTCTGGGTAAAATCGATTCCTGGCTAT
>Dhingra_Pear_16_GATCAG_L001_R1_001_paired_trimmed_paired_merged_contig_61358 probable purine permease 11 isoform X2	GO:0016021	GO:0005215	GO:0006810
AAATGTGAGAATGGCATTGATCGAATACTAAAAACGTCACTGATATGAACAAAACTTTAAATAGAGGAATCATTTTGTGGTTCCCTAGCATCAGCTTGTCTTCTTCTTGCTTTAGAGTCATCAAGATAGTTCTGATAAACATACGAGGCGAAACCCCAAAGAGCCAGAAGCATAGCAATTACCTTGACACCGTTCATCTTGTCATGGAAGATTATCACAGCGG
>Dhingra_Pear_16_GATCAG_L001_R1_001_paired_trimmed_paired_merged_contig_91844 probable purine permease 11 isoform X2	GO:0009507	GO:0016021	GO:0005345	GO:1904823
TTCTGGAGATGCAAATCTATACGGCTCTGGTCGCTACTTGTGCTGCAACCATAGGTCTTTTTGCAAGTGGGGAATGGAGGAGTTTGAATGGGGAAATGGAAAACTATGGCAAGGGACAAGTTTCTTACGTGATGACCCTAGTTTGGGCAGCTGTGGCTTGGCAAATTTGTTCTGTTGGTGTCGTCGGCTTAATTTTCGTGGTTTCTT
>Dhingra_Pear_16_GATCAG_L001_R1_001_paired_trimmed_paired_merged_contig_92769 probable purine permease 11 isoform X2	GO:0009507	GO:0016021	GO:0005345	GO:1904823
AAGAAACCACGAAAATTAAGCCGACAACACCAACAGAACAAATTTGCCAAGCCACAGCTGCCCAAACTAGGGTCATCACGTAAGAAACTTGTCCCTTGCCATAGTTTTCCATTTCCCCATTCAAACTCCTCCATTCCCCACTTGCAAAAAGACCTACGGTTGCAGCACAAGTAGCGACCAGGGCCGTATAGATTTGCATCTCCAGAA
>Dhingra_Pear_16_GATCAG_L001_R1_001_paired_trimmed_paired_merged_contig_15865 probable purine permease 11 isoform X1	GO:0016021	GO:0005215	GO:0006810
ATCCCAATCTGAAGTTCTTAACGATAATAATAACACTGCCCCGCCGATTACTGCCACTCTCCCTCTACCACTTCAAAAAGTCCTTCATTCACTCACGCTAACGCCAACCCTAACTAAGCAAACATGGCCATGCCAGATAGCCAAGAATCGGTCTTACCCAAAGAAGAAACTGTGATTGAACAAACACTATTTGTTAAACTTGGTCGTTGGCAATGGTGGTTTCTGGTGGTACTCAACGTCTTCTTCCTAATTGTGGGGCAGACTGCTGCTGTTTTACTTGGAAGATTCTATTATGACCAGGGTGGTAATAGTAAGTGGTTGGCTACTCTTGTCCAAACTGCAGCCTTCCCAGTCCTTCTCATCCCGCTTTATTTTCTTCCTTCATCCAAAGATCAGGCAACTTCAAACCCACCTTCCATTAAAGTTCTTGCCTTGGTTTACTTCTCTATTGGAGTGCTCTTAGCTGGTGACAACATGATGTACTCTGTCGGACTCTTGTACCTATCTGCCTCTACTTATTCCCTCATATGCGCAACTCAATTAGCTTTTAATGCTGTTTTCTCGTACTTCATCAACTCTCAGAAGTTCACAATGCTGATTCTTAATTCAGTGATTATCGTGTCATTCTCAGCAGCTCTTATTGCTGTTAATGATGATTCCGGAGGGCCAACAGGAGTATCAAAGGGGAAATATATCCTTGGCTTCATCTGTACCATTGGAGCTTCTGCATTGTACTCTCTTTTGCTTTCCCTCATGCAGCTTTCTTTCCAAAAGGTTTTAAAAAGGGAAACGTTTTCTGTGGTTTTGGAGATGCAAATCTATACAGCCCTGGTTGCTAGTTGTGCTGCAACTGTAGGTCTTTTTGCAAGTGGGGAATGGAGGAGTTTACATGGGGAAATGGTAAACTATGGCAAGGGACGAGTTTCTTACGTGATGACCTTAGTTTGGACAGCCGTGGCTTGGCAAGTTTGTTCTGTTGGTGTCGTGGGCTTAATTTTTGTGGTGTCTTCTCTCTTCTCCAATGTAATTAGTACTCTCTCTTTGGCTGTTACTCCTATAGCCGCTGTGATAATCTTCCATGACAAGATGAACGGTGTCAAGGTAATTGCTATGCTTCTGGCTCTTTGGGGTTTCGCCTCTTATGTTTATCAGAACTATCTTGATGACTCTAAGGCAAGAAAAAGACAAGCTGATGCTAGGGAACCACAAAATGATTCCTCTATTTAAAGTTTTGTTCATATCAGTGACGTTTTTAGTATTCGATCAATGCCATTCTCACATTT
>Dhingra_Pear_16_GATCAG_L001_R1_001_paired_trimmed_paired_merged_contig_1139 probable proteasome inhibitor	GO:0006511
GATTACATATGCAGCTTGTGAGCCTCCGCCTAAGGGGCAGGGCATATGATAATTGTAGCTATTTTTCTTAGGAACTAGAAGGAAGGGTGGTGAAAAAAATGCAACACATCATACACGACATTGATATCGTTTGGAAAGGGCTTAAACCGCTTTCAGATAACCAAAACTTCCTCACAAACGCAAAACCGAAGATAAGGAGTGGAAAATTTTAAATATACAGACAACATATATGATACTCCTATGAAAACCCTCTCGTTTACATTTACACAGCAACTTGCATGCCAAACAAGAAAGGAAGAAGAAAGATCCTCTGTCAGCTCCTATAAGTACTCGAGTTTCTTATTTGATGACAAACTACTTCTGGCTTGAACAGCATATCTAAATGAAATCTGAGCCGCTCCCGAAATGCTCCAGGTCTGGATGAGTGCCACCTCCCGGCGGCCTCCGTGGATTCCTTGCAAATCGATTAGGCTCAAAACCTGGAACACCTGGGGGCCCGTAGGGATCAAAACGAGCACCTGGTGGAACACCTGCAGGTCTAGAGGGATCAAAACTAAACCCAGGGTCTCCAACGCCACCAAACCAACGAGGGTCATGGGGTCCAACAAGCATGCTTCCACTACCATCACCCCTTGAAGGGTAGACTCCAGCACCAGGCCCAGGAAGAACATCACTACCACCATAAGGCATGACAGGAGGATATACAATTCCTGAAGGATCAGTGTAAGGGGCTGAAGGTCTAGTGTGAAAGCCTGAAGGTCCAGAAACAGGCTCAGTTGTTGATCTCTCACTCTTTTCTGAACTTACAGGGTTACTTGAAGAACCGGATGTGGAAGATCCAGACCCATATAATTTTGACAGAACTTCAGTATCCAATTTCTTCACCAGATTCTCTAAATTCTTGAACTGTGTGGAGTAATTGCTGCCCCCATCCTCTCCAACATAATCACCAACATCGATTTCGAGATGGACGGGCTGAGAGCTCCCATTAGCCAGTGCATCCACAAGCAACTTGCCGTTCATCGTAAGGCACTTAACCAGCACCTTCTTCGAGCCCTTTTCTGGGTTCATATAGACGAATGCGTACTCGCCGTCGAGCTCGTTCCACTGCTCCATGCCCACTTCATCCATAGAAGATGAGGAGAGAACGGAATCGGAGAAGGCGGGGGGACCAGCGGCGGTGAGGACGTAGCCAGCGGCGAGGAAGGAGGCGTGAACGGCGAAAACAACCTTGTCGTCGTTGTTGCGGAAGTTCGGCCTCGCGGCTCTGATTACTGCCATCACCGACTTGTCGTTCGCCATGGCTGTGTGAATCAGTGCGATTGATCGGTGGGTTTTTCTCGTTGCTTTTTATTTTTGCTTGCGCGAAAGGAAATGC
>Dhingra_Pear_16_GATCAG_L001_R1_001_paired_trimmed_paired_merged_contig_6777 probable proteasome inhibitor	GO:0006511
ACAGTCAAAAGTCCGTCACCTACGCAAAACCGAATAGCACGAACAAATTGCTGACCGAAAGGACGTTCGGGATCTCAAATAAACAGCATATCTGATACTCTTATGAAAACATCTCCTTTACAATGTCAAAGTTTACACAGCAACTTGCAAGCCAAACAAGAAAGCAAGAACAAAAAAGTGATCCTCTGTCAGCTCCTTGTAGTCCTCAAGTTTCTTATTTGATGACAAACTACATGTCTTGCACAGCATACCTAAATGAAATCTGAGCCGCGCCCGAAATGCTCCAGATCTGGATGAGTGCCACCTCCCCGCCTCCGTGGATTCCTTGCAAATCGATTAGGCTCAAAACCAGGAACACCCGGGGGCCCATAGGGATCAAAACGGGCACCTGGTGGAACACCTTCTGGCCTAGAGGGATCAAAGCCAAACCCAGGCTCTCCAACGCCACCAAACCAACGAGGGTCACGGGGTCCAAGAAGCATGCCTCCACTGTCACCACCCCTTGAAGGGTAGATTCCAGCACCAGGCCCAGGCAAAAGATCACTGCCACCATAAGGCATGACAGGAGGATATATAATTCCTGAAGGATCAGTGTAAGGGCCTGAAGGTCCAGTGTAAAAGCCTGAAGGTCCGGAAACAGGCTCAGTTGTTGATCTCTCACTCCTTTCTGAACTTTCAAGGTTACTTGAAGAACCGGATGTGGAAGATGCAGACCCATATAATTTTGACAGAACTTCAGTATCCAAATTCTTCACCAAATTCTCCAAATTCTTGAACTGTGTGGAGTAATTGCTCCCCCCATCCTCTCCAACATATTCACCAACGTCGATTTCGAGATGGACGGGCCGAGAACTCCCATCAGCCAGAGCATCCACAAGTAACTTGCCGTTCATTACAAGGCATTTAACAAGCACCTTCTTCGAGCCCTTTTCTGGGTTTATATAGACAAATGCGTACTCGCCGTCGAGCTCGTTCCACTCCTCCATGCCCACTTCATCCGTAGAAGACGAGGAGAGAGCGGAATCGGAGAAGGCGGGGGGACCGACGGCGGTGAGAACGTAGCCGGCGGCGAGGAAGGAGGCGTGAACGGCGAAGGCGACCTTGTCATCGTTGTTGCGGAAGGTCGGCCTCGCGGCTCTGATCACGGCCATCACCGACTTGTCGTTCGCCATGGCTGTGTGAATCAGTGCGATCGATCGGTGGGTTTTTCTGTTTGATGTTTCTTGCGCGGGAGGAAAGGCTTTGGGAAACTGGAAAGACAAAAGAAGAGAGAACAGGTGAGAGTGT
>Dhingra_Pear_16_GATCAG_L001_R1_001_paired_trimmed_paired_merged_contig_76404 probable proteasome inhibitor
CTAAATGAAATCTGAGCCGCGCCCGAAATGCTCCAGATCTGGATGAGTGCCACCTCCCCGCCTCCGTGGATTCCTGCAAGAAATAGAAATCATACAATACTATATTCCAGATGAAGGTACTTTGATCTGAAAACTTTGCATCCATCATTCATTATTTGTTAGCTCCCAAACGCCGTAAACCATTGTATATTCATTTGGAAAGTAACAGTGAACCCACAGGTAATAATCTCAATCGATACCACCCTGATGGATTAAGTAGGATCAAAGGCCTCGAGTCGAAAAAAGGCTCATTAAACCTATAATTTTTGGCATGTTTTGAGGGGAATAAAAAGGCGCTAAACTAAAAATAATGACAGCTCTATCAGGTGGAAACCAGGCAAGAAACTAATTTCGATTCCATTTTCCTACCACTGGGGAAATCAGATTTTAGTAAAAGAGAGAAGAGTACAAATAACCGACTCTACACTACCCTTCCAGCACATAATCAAAACAATGACCAACTTTACCAACCAAAACCGAACAAAAACTATCATCAACCCTCAAATTCAAGCCACTGAACCATAATGATGGCTGTAAGCCGTCTTACAGAATCAGATGGATCATACAACAACCAAGAATTAGTGAAAATTTACTATTCCACATACCTTGCAAATCGATTAGGCTCAAAACC
>Dhingra_Pear_16_GATCAG_L001_R1_001_paired_trimmed_paired_merged_contig_29622 probable prolyl 4-hydroxylase 9 isoform X2	GO:0016021	GO:0004656	GO:0005506	GO:0031418	GO:0019511	GO:0055114
CCTGGGAAGCATTGTAGCCCTTGCAATCTTTTCCTCAATCGCATCCAGAGTCCCGGATTTATCATCAGAAGCGGAAAGAAACATGCCGGAACTTGTTCGTATATCCTTTGTGCTCTCCTCTGTCTCTCCTTCTCGCAAAGCCAAAGTCGATGGTTTAAGGTGTGGCTTTGCCAAGCCAATTATGCTTTCGCATTGCTCCGGAGTTGCAAAATTAGGAAAATATAATGCTCGGGGATACCAACTCAAGACC
>Dhingra_Pear_16_GATCAG_L001_R1_001_paired_trimmed_paired_merged_contig_63391 probable prolyl 4-hydroxylase 9 isoform X2
GTTCCATCCGTGTTTGAGCCATTCTGCAGATCAAATGCAGGATGATCGATAATGAACAAACCAAAAAGGCAATGAGAAGCACGGAGGTCTTGACCTTACCTCGTAAGGAAACATGGTTTCACCACCTTCTTGAACATCACTTAAATACAACAAGAATGATGCAACCTGCACAAGTTCAAATATGACTCTTTAAGAGCTTTTGGTAAATAAACAGTACAATTCTTTCAAATCTCTAGCTTGGTAACGATATTATTTGAGAAAATTCTAGAACTTGTCGTAGAACATCTTTTTGTGACTTAAGACATGAAAACCATGACATCCGTTTGGTTTCGGACTAGCTACTCCAATTTATCCAGGTAACATACACCGATATGTTTCAAAGTGACCAACTGTGCTTTCCATCCCAACTGTAGTAGTTGTGCAAATGTAGCAAATAAAACATTGAGGTTTATCTTTGCCTAGTTTTATCTGTCTGGACGTGGGAGTGCAAGTGTATCGGTGATACATAACCACAAACATTATGAGTGCAAGTGTATCGGTGATACACAACCACAAACATTATGATCATAAAACCAACAAAGGCCAATTGAAAATGCATGTATTACGCTGAAGATGTACCCTTTGGCTCTTCTGAGGACCATATTGATCAGGGTGGAATGCATCATAATG
>Dhingra_Pear_16_GATCAG_L001_R1_001_paired_trimmed_paired_merged_contig_32065 probable prolyl 4-hydroxylase 9	GO:0005794	GO:0016021	GO:0005506	GO:0016705	GO:0031418	GO:0031348	GO:0055114
ACCTGGAATGGAATCGACGGGATAAAGCTGTCTCCGGTGTCACCCTGCAGTATTGGACAGTGATCTTCGTCGTCTTCCGATTCCAGCGTTCTGGAGACGGGTCGAGAGCCGGAGAGGAAGAGAGGGACGGAGGCATGGGAGAGGAGGGTGGAGATGAATAAGCCGGCGAAGAAGAAGAGGGAGCAAAGGAGGAAGACGGTGGGTAAGCCCAACTTTGCTCTGGAGCTCTTTGCTTTCACTTTCATGGCGAAGTTTTAAATTTTTTGAGCTGGTTTGTTCGCTTTCTTCTGATTTTTTTCAGTTCACCGGCGAGCTGCGAGCTGCATCGGCTCTTCGGCCTTCTTCTTTATTTATTTTTGGCCTGAGGCCGTCCTGAGGTTTTCGCTCTGAGGCCATCTCCAATGGTGGTGAAATCTAAACTCCTGAAACCCCCAAAAAAGGGCTAATAT
>Dhingra_Pear_16_GATCAG_L001_R1_001_paired_trimmed_paired_merged_contig_43827 probable prolyl 4-hydroxylase 9	GO:0005794	GO:0016021	GO:0004656	GO:0005506	GO:0031418	GO:0019511	GO:0031348	GO:0055114
AGAAACAACAAGAAGGAAGCAAACTGCAAAATTGAGTGTGATGGAGCAACAATTAAGTGTCACTGGTTTAATAAAGAAGCAACATCAATATCTACAGAAAGGTGAAATCACGGGCTAAAAAAATGGAAATTCCGCCTAACCTATAATCATATATTTGTTTCAAACAATTTGGTGTGACGCAACAAATATACTCCAATGACATAACTAGAAAAGTTTCCAATGGAAATACCATTTGATAATCCGTCATTATAAGTTTGTTCATCACCTCAAGTGAAACAAAACAAGCCTCATTTTAAAATATGTATTGCTGAAGATGAAATACAAAAAAGCCATAAGTTGACAAGCACAACTGATTTCTTCGGAAGTAAAATGGTTACCCATTATTGCCAATAAAAACTCATGTTATGAACATGACATAACGTTCAAGTAAATTCATGAAGATTGCTTATTGGTATGCTACTATAGAGATTACTGTCCAGGTCCACAATTCTGATGACAAATCACTTGGTTCTTTTTTCATATATTCATTTATTTTATTTTTTTGGCTGGTGGGGGTCATTATTAGGTGCATAAACAAGCAAACTATCATATCAAAATACCAGGGATCTTCTAATTGACAGGAACCAGCAAAAAACAGGGTGGAATATGATACAGATCATAACCGAAAACATTAAACAGATACAACAAGAAGGAAGCAAATCTTTGGCTTTTCTGTTGGCCACATTCCATTGGATGGAATGCATCATAATGAGAATCGTACTTCTGGCCAATCTCATACCGCAAAACATTGAATGCCTCGCCATGGGTTCTTGGTAAAATTGTTGCCCTGGCTATCTTTTCCTCAATAATATCCAGGACTCCACTATCGTCTTCTGATGCGCTAATAAATGTGCCTTGTTCGAGTCCCCTTTGTGCTCTCGGCAGTCTCTCCCTTTCGCAATGCCAATGTGGAAGGCCGGAGCTTCATCTTTGCCATCTCAATCACCCTTTCGCACTGCTCCGCAGTTGCAAATCTCGGAAAATACAGAACGCGCGGT
>Dhingra_Pear_16_GATCAG_L001_R1_001_paired_trimmed_paired_merged_contig_65253 probable prolyl 4-hydroxylase 9	GO:0016021	GO:0005506	GO:0016705	GO:0031418	GO:0055114
AAAATTCTTTACTTTTATTGCATAATACATCTTATTTGTACCGGCTACATTTCACATATCTGGCTTCAAATGAAACCTCCTACACTTATTTAATTGAATTGCTAGATGAGATACAAGATGTCAACACGCCGGAAAATTTCTCGAGACTCCGATCCATACCAAAACGAAGGCTCATACACGAAAGACCCCCCGCCGCTGGCTGAGGTTGTGCGGTTAATGCTCAAGTGAGGATGAAAATTTGAGCATTATACAACAATGCTATTAGCAACTGCAACTAATCCTCTTGTTCTTGATCCCTGATCCACTTTGTAGCTACCCATTTTTCCCCTTTGATTACAGGACAGCTCCCGTGTAACGCTAACGGATCAATTGTACCATTTGGGAGCAATGAATAAAACAGAAGTCCATCCCCTTTGCGTGGCTTCACTTTCAAGCCAACACATTCCCGAAAATCATAGGTTCCATCCGTGTTTGAGCCATTCTCGTATGGAAACATGGTTTCACCACCGTCTTGAACATCAGTTAAATACAACAAGAACGATGCAACCCTTTGGCTCTTCTGTGGACCGTATTGGTCAGGGTGGAATGCATCATAATGAG
>Dhingra_Pear_16_GATCAG_L001_R1_001_paired_trimmed_paired_merged_contig_87016 probable prolyl 4-hydroxylase 9	GO:0005506	GO:0016705	GO:0031418	GO:0055114
CAGCAATTGAAGAGTAGTAAAATTACCAATGAGACCCAAAAGCGGGAAGGGGAATTGGAGCTCCAAGTTCAAGTTCAAGGGCACAATTGGGTTACCCACTACTTTCATCTTCTGCTCCTTCTTCTTCCTTGCCGGCTTCTATGGCTCCTCCCTCCTCTCTCAGGATGTCAGTGGTGGTGGTGGTAGGCTGAGAGCTAGACTGTTAGAAACAGAGTACACTTCGATGCTTTATGGAGAGACCGGTGACGATTCTTTAACTTCCATTCCCTTTCAGGTCTTGAGTTGGTATCCCCGAGC
>Dhingra_Pear_16_GATCAG_L001_R1_001_paired_trimmed_paired_merged_contig_94590 probable prolyl 4-hydroxylase 9	GO:0016021	GO:0004656	GO:0005506	GO:0031418	GO:0019511	GO:0055114
CCTGGGAAGCATTGTAGCCCTTGCAATCTTTTCCTCAATCGCATCCAGAGTCCCGGATTTATCATCAGAAGCGGAAAGAAACATGCCGGAACTGCTTCAAAATACCGTGTAAGCATGAAAGTAGCATCCATAACCACTCATCTTTACGAAAACTTCTTACATGTGAACCCGATCACATTAATGCTATTAGTTCTAAGCTTATATCAACAATCAACCACAAAAATGGGACGCGTAACCAGTACTAATAGTGCAAATCCTGAAAAGGGTTTGCTGATTCGCCAAACCAAATGTTGAGAATGTACCTTGTTCGTATATCCTTTGTGCTCTCCTCTGTCTCTCCTTCTCGCAAAG
>Dhingra_Pear_16_GATCAG_L001_R1_001_paired_trimmed_paired_merged_contig_41075 probable prolyl 4-hydroxylase 7	GO:0004656	GO:0005506	GO:0031418	GO:0019511	GO:0055114
AGTGAAACCGTACAAGGGTGATGCCTTGCTGTTCTTCAGTCTCCATCCCAATGCAACAACCGATCCAAGCAGCTTGCATGGGAGTTGCCCTGTCATTGCGGGTGAGAAATGGTCTGCAACCAAGTGGATTCATGTGAGATCCTTCGAGAAGTCACTAATAAAGCGTGCAACTGGCGGGGTTTGTTCAGACGAGAATGATAACTGCCCCCTGTGGGCTAAAGCGGGAGAATGCAAAAAGAACCCAACTTATATGATAGGCACGGAGGGACTTCTTGGATACTGTAGGAAGAGTTGCAAGGCGTGTTCGTCCCAAGGGAGGTCAATATTTACACAGAGCGGTTAAATGCTAAGTTGTATATAACATTGAGCTCTGCTATAGTGAGATATATGTTTGGAGCTGCTGTGCCCAGATCCAAATTTTAGAAACATTGTTCATTGTTGCACAGTTTACTATTACAAATATGAAAGGTTATTCGTTGAAGCATCATGA
>Dhingra_Pear_16_GATCAG_L001_R1_001_paired_trimmed_paired_merged_contig_17839 probable prolyl 4-hydroxylase 4	GO:0004656	GO:0005506	GO:0031418	GO:0019511	GO:0055114
TTCTAACATACCTTACAACTCCTCCTACAGTAGCCAGGAAGGTCGGGAGTTCCAACCATATACTCTCGGTTCTTGGTGCATTCCCCAAGGGCAGCCCATCTCTCACAACTCTCATTCAGATCTCCACAGTTCCCGCCAGCATCCAAGTTCTTGTCAAATGAGTCAACATGAATCCACTTCGTTGCTGACCATTTCTCACCTTCAATCACTGGGCAACCCGCATGGAGACTGTTCGGGTCTGGAACAGCATGTGGGGTGAGACTGAAGAAAAGAAGGGCATCTCCTCGTCGTGGTTTCACTGCAATTCCTTTCTTTGCACACTCAGAGAGACTGTGATCTATTTCTGCAGCCTTACGGCGTGAAGGTATCTCTGCTTCAGGGAACACAGTTTCACCACCTTTGGCCACATCAGTGAGATACATCAGTACAGTTGCTACGCGGTGTCCACCCCTAGCAATATTGACCTTGTCGACAAAGTAATCATAGTGTGGTGCATATTTCTGCCCAGGTTCATATCTCAATACTTGTATGTCTTCACCATTTTCTTTTGGAAGAAATGTCCATGTTGCAAGCTTGGCCTCAATACCAGCAACAATAGGATCCTTGGCCTTGGGAATGAACATTCCGGAGCTGGTCCGGACCTCGCTGAGCTTGCTCTGACCGGACAAGTTATCGGCGACGGCGGATCTCTTCAGCTCCGATTTCGCGATGGAGATCAAGTGATCGCACTCGGCGTCCGTCAGCAGACCTTCGTAGACGAAAGCTCTAGGGTTCCATGAGATCTGTTTGACTTTGGACGGATTGACGGTGAAGGTGGAAGCAGAAGAGGGGGTGGAGCAGATTGAGAGCAGGAGAGGAGGAGGTGAAGGCAAACCCTAGTCATCAGTGCTCGGTCGGATTCTCAATCTCTGAGATGGAGAGAGACAGACTGTGTCAATGTCAATTGAATTTCTAATCCCGATCCTAAATTCCTAACCCATATCTCAGTGCAGTGCTGCTGTGAACCACCAGTGGCTGCCGCCGTGTATTTTTCATCTTAGTTTTAAGTTCACTGTTTCGCACATCTATTTTTATTTTTCACACACTATCTTGCTAATTTTCTTATCATAATTTTTTTTA
>Dhingra_Pear_16_GATCAG_L001_R1_001_paired_trimmed_paired_merged_contig_34932 probable prolyl 4-hydroxylase 4
TCTGCTCCACCTCCTCCTCCTCCTCTGCTTCCCGCACCTTCACCGTCAATCCGTCCAAAGTCAAACAGATCTCATGGAACCCTAGGTCTCTCTCTTCCCCTTCTCTCTCTAAAATTAATTTTTTTTTTTTAATGCGATTGGAAGTGGATTGATGTGATTGAATGATCAATTGCAGAGCTTTCGTGTACGAAGGCCTGCTGACGGACGCCGAGTGCGATC
>Dhingra_Pear_16_GATCAG_L001_R1_001_paired_trimmed_paired_merged_contig_35698 probable prolyl 4-hydroxylase 3 [Gossypium raimondii]	GO:0005739	GO:0005768	GO:0005789	GO:0005802	GO:0016021	GO:0004656	GO:0005506	GO:0031418	GO:0018401	GO:0055114
ATGACATAATCATTTGCTTGGCGTTCAGACCATCTCCCTCACTGAGATTCTGAAAGCTTCCGTGTCCCCGAGTGGCGAGTTCTCAGGGAACTCAGAATTTAAGCACTCAGCGATCGCTTTTGCATGAGAATTAGGGTTTTTGCATCCAGATCAGAGGTCTAGGGTTTCGGAGCTCGTTCAACAATGGCGAAGGGAAGGTACGGTCGGTTGCAGAGCAAGAAATGGTCGACGTTCATGCTCGTCTTGTCGATGCTGCTCATGCTATCGGTGGTGCTTCTTATGCTTCTCGCTTTCGGAATCTTTTCGCTTCCGGTCAGCACCGACGACTCTTCACCTAACGATCTCAGCTCTTTTAGGCGGAAAACCTTCGAGAGAGGTGATGGATTGGGGAATAGAGTAGAGCAGTGGACGGAAGTGATTTCTTGGGAGCCCAGAGCCTTCATATATCATAATTTCTTGTCCAAGGAAGAATGTGACTACTTGATAAACCTTGCTAAACCTCATATGGTAAAGTCATCGGTTGTTGATAGCAAGACTGGGAAAAGCAAAGATAGTAGGGTGCGCACAAGCTCTGGAATGTTTCTGAAGAGAGGACGCGATAAGATAATTAGGGATATCGAGAAGAGAATAGCAGACTTCACTTTCATTCCTGTAGAGCATGGAGAAGGACTTCAGATTCTCCACTATGAAGTTGGGCAGAAATACGATGCACATTTTGATTACTTCCTAGATGAGTTCAACACCAAGAATGGTGGCCAACGGGTTGCTACTCTTTTGATGTATCTGTCAGATGTTGAAGAAGGCGGTGAGACGGTGTTTCCTGCTGCAAAGGGGAATATCAGCTCTGTGCCATGGTGGAATGAATTATCTGAATGTGGTAAACAGGGACTTGCAGTGAAACCTAAAATGGGTGATGCACTGCTATTCTGGAGCATGAGGCCCGATGCAACTCTAGACCCGTCAAGTTTGCATGGCGGATGCCCTGTGATAATTGGTAACAAGTGGTCGTCTACAAAATGGATGCATCTTGAAGAGTACAAAGTCTAAGTCGTTTTATGTAAAGGATATGAAGAGAGTTAAGCTGTGCAGGTCGTCCATGGAAGTTAGCAGATTTAGGATCCCTGACAAATGAAAGCAGCCATCCGATTCTAACTGAGTGCGTATGGTATGGTCTGAACCACCATTCACTTGATTTTCTGGTCTCTCAGCAATTTATACCTTGAGATTACAGTGAAGTTATACCAAAAAACATATTTTTATCGAGAGGAACGATGTAATTACAAATTTGTTTTAACCTTTATAATGTTGTCACATTTTCTCAATTTGTACATTCTTTTGTACTATTAGCATTTAAATTCTTCAGTTTTCTTGTACTACTGGTGCCTAGTCGAATTTACTTACAACATGATAGACACCGGACTTATTGAAGACTGCCTTCTTGTCGAATTTATTGAAGAGATGCAATCATTCGTTCTTGTAAAGATGATGAACTGAAGCAAACAAACGAGGGCACTACATGAGTACGTCAAAAGGAGATTCATCCTTTGAATTGAGGTGTCTTCAAGTCCTAGTTCCGCCATGTACACGCCGGGAGGATTTCCCAACCCTTCCATCCACGTTGTATTTTATAGCCAAAAGTAGCAATAAGCTCAGTTTCGTTGAGCACGGCATGGAAAAGTCGAACAGAGGGGCCTATAAATGGAACGATTATGCGTCGGACTTAGTAGCTTGAACTTGAAGAAACTTCATCCTTTTGAAGAGTAAGCCCCTAGTCAGACGTGCTGATAGTTCACCAATAATCCCCACAAGAACAAACTCCGTCTTTAAAATGACGAAAAATCTCTCTTGCTTCACAGCATGGCAACCCCACATATCCTGAGGTTCTTAATCACCCTGATGGAGGACCCCGGAGGAGTGTTCTGAAGCCCTAACGCCACCGCCAACTTTTCACCGTCCGCACAGAAGGTGTTCCTTGTCCTGTTCCTCCACATCTTGCAATACAAAGTCGGTATTGGGAAAGTATCCAGATTTCTTCATCTCCGAGCTCAGTTGATCCACCTTGTCAATAATTTGGTTCATTTGCGGATGCGCCTTTGTCTCCTGCAAGAAGCATGCGCACTCTATTCTTCAGTTCAATCCAACTGCAGCCAGGGTTCTTCCTCAAACCATGACTCTTCCTTGTATCCCTCACCCTATCGACTTCCGCCCACATGCCCTCAGAACCATAAATATTTGACAGAAGAATGTAGTTTCCGTAATTTTTCGGTTCCAAATTGAAGAGCTTCTTTGCAACAGACTCGCCTGAAGTCACATTACTGTGTACTCCACAAGAACTTAGTAAAAGCTCCCAAAACACTAGCATCTGGTTCAAACGGCATTTTCTTGATCATGGAATCAGCCTCATCAAGTTTTCCAGCCCGTACGAGAAGTGTCACCAGGCAAGCATAATGCTCCACTCTCTTTTAGACAATGCTCCTTTGACATACTGTTAAAATAATTCCATCCTTCTTCCGTTAAACCCTTCTGGCTGCATGCGGACGGTATGCAAGTAAAGCTGATGAAATCGGGCTTCTGACCATTTTCTGGTGTGCATTTTATCAAAACAAAGCCGAGACAAGTGGATTTTTCCGCATTTCGCGTACATATCAATCAACTCGCTACCCACATACACATTGTTAGAGATCCCCATCCTGAGAGCAAAACAGTGGGTTGCCTTCCCGTGCATCAAGGCTGCAATGTTGCCGCACGCTGGAAGCAAGGGATGGTCACAAAGTTTGGCTTCACACCCTCAATCTGCATCTCTCTGAATAGCTCCAAAGCCTCCATATCCTTCCCATTCTGAGAACAACTAGCAATTATCGAGGTCCAAGACAATATTCGGTTCCATTCCTTGGCCCTTAAACCACCGGAATATCTCCAGTGCGTTGTCAACAAGACCATTTCGCGAAAGCCCTGTGACTAAAGCATTGCAAGCACCAACATCCGTTTGATCCATTTCATCGAACAACCGTGACATCTCAAGTGTGCAGGCACACTTCCCATACATATCAATAAGCGCGCTTACGATACATTTGTCTGACACAAGTCCCTGCTTGATCACGGAGCAGTGAATCTGAACCCCCACTCCCAAATTGTTGGCGTAAAGAGAGAGGAGCTTGGTGGTGAGATTGGTGTCGTTGGAGAGGCCGGTTTTGAGGATTTGTGCGCGGGCTTGACGCACCTGCGATGAGGAAGCTGTGAAGGGGTTTAGAAATTGGAGCAGTGTTTTGTGCAGATTTTCTAGCAGATTCAGAGGTTGCCTTGTCATGGTTTCCTCTGTAACCAGTTCCCTCCAAAAGTGCCAACCAGAATACCAGCACACCAGAACAAAATACGTCCACGTTTGAGCGACATGTCGTGTAATCTTTATCTTAATCATGCGATCTAATTACATAACAGCCCCCTGAGGTTCGAGCCCGCTTGATGATAAAGAGCTTGCAAAGTTTCATTTTTTTTCACATTACTACCTAACATTTACATAAGTTTTCGTCTAACCGAAATCTTAGCTTCCACATGGTACGTTGATAGGTAACGGAGGCCTAAATAGTTAGACACAAAAAGAGTTTTAGTTAGGAACTAGTAAATTTTACCCGTATGTTGTTACGGAAACGAAAATATGACTATAGATTATATTTTTAACATATAAATATGCAAAGAGTGTTATAAATACTAAACAGAAAATGGAACAAATATTTTTACAAATATGTCTAA
>Dhingra_Pear_16_GATCAG_L001_R1_001_paired_trimmed_paired_merged_contig_106094 probable prolyl 4-hydroxylase 12 isoform X1	GO:0005506	GO:0016705	GO:0031418	GO:0055114
ACCACATTTCCCCTTCAAGTACAGGACATTTGGTATGTGGACTGCCCTTGTGCGGCGATGCATTCGGATGAGGAGAGAAAAGCAAAATCGCGTTCCCCTTAACGGGTCTCGGCATGCTGCTCCTCCTTCCACAATCAAGCCGGACCTTGCTCCTCAGCTGAGAGAGTTTCAACCACGGTCAACAACTATTCTCTGAAGGAGCCAGTTCAGGAACCGAAGGCCATAGCAACAACAGCCAGTTCATCGATAAGAAAACCTTTAATATAAATGACCTTGGTTGCCAAGATAGTTGGACAACGCGTGACGGGTCAATTCGGTTAGAATGAACTGAGTGGCCAAAAT
>Dhingra_Pear_16_GATCAG_L001_R1_001_paired_trimmed_paired_merged_contig_69717 probable prolyl 4-hydroxylase 12 isoform X1	GO:0005506	GO:0016705	GO:0031418	GO:0055114
CTCGAGTAACAAAATCTATGAGGCTGTTTTCAACAAGACCTCAGTAATTTGATAAACACTGGCATTTTATGCTAGGTTGGCGAAAACCAACATCCATAGGTTACCCTTAGGATATTACACAACATAGAATCTTTAACGCTTTAAGAGCTTGAACCTCTGACAATTAAAATTGCAAGCTCAAATGAGAATGGTACCATGTCTTTAGTATGTGCACTGTGGAAACAATAGTTCCTGCAAGTCCCGTTTGGCCATCAGCACACATTACAACTCTTCCTGCAAGTCCCGTAGTAATCAGGGGAACCAACCATGAAAACTGGGTTCCTTTGACACTCCCCCATCAAAGCCCACCTGGGACAGTTACTGTCTTCATCGGTGCATTCACTGCTCCCAGAATCGGATGAGATCTTCTCACCACCAATGGATTTAGCATGAAGGAATTTTGTGGCACACCACATTTCCCCTTCAAGTACAGGGCATCTGGTATGTGGACTGCTCTTGTCCGGTGATGCATTCGGATGAAGAGTGAAAAACAAAATCGCGTTCCCTTTAATGGGTCTCAAGATGCTGCTGCTCCTTCTACAATCAGACCGGACCTTGCTTCTCAGCTGTGATTCGGGGAATAGAATCTCACCACCACGAGTGACATTTGAGAGATACAAAACAACTGTTGCTAATAAAGGCTCGGTTTGTTCCAATGTGGACTTGTTACCGAAGTAGTTGAAATTCTTGTCACCCTCCTCGTTCCCAAAATGGAAAACTTGTAAAGCTCTGCTGTTCTCTTTCGGAAGGAAAGTCCA
>Dhingra_Pear_16_GATCAG_L001_R1_001_paired_trimmed_paired_merged_contig_928 probable prolyl 4-hydroxylase 10	GO:0016021	GO:0004656	GO:0005506	GO:0031418	GO:0019511	GO:0055114
TACAATGAACCATCTAAAAGATGTCATAACGTGAATGAATTAGTAAACACGAATGTTCAAAAACATATAATTAGTACATGTAATTTTTTTTATTTTCCCTGACCATCTCTTGCTGTTTCTTTTCACCAATTCAACGTTCTAAACCTTCTGGGTTCTTACAGTAGGAATTTCCATCAAAAAAGAAAAAAAATCGAACTTATTTCATCGAGGCGTTGCGATAATAACAAGAATATAGAAGCTCTTGAACAAAAATTGAATTAGTAGTAGAACAGCTGTCGACTGTAGTAATCAAAATCCAAGGCATGCAGGCGCCGATCCGTATACTTCGTTACAAATGAGACTTGAAGCACAAATACAAAAGCTCTGGCTTGAGATAATGACANNNNNNNNNNNNNNNNNNNNNNNNNNNNNNNNNNNNNNNNNNNNNNNNNNNNNNNNNNNNNNNNNNNNNCTTTTTTACCGCATTCAGATAGCTCATTCCACCAAGGCACAGAGCTAATATTCCCTTTGGCAGCGGGGAACACAGTCTCACCCCCTTCTTCAACATCTGAGAGGTACATAAGAACCGTAGCTATACGTTGGCCTCCATTCTTGGTGTTAAAGTCATCTTGAAAATAGTCAAAGTGAGGTTCATACTTCTGTCCAACTTCATAGTGGAGAACCTGAAGCCCCTCCCCCTGTTCTACAGGTAAAAAGGTGAAATTAGCGATTTTTTTCTCAATGTTCCTGATAATTTTATCGCGCCCTCTTGCCAAAAATGTTCCAGAGCTCGTACGAACCCTGCTATCTCTGCTCTTTCCGGTTTCACTATCAACTACCGATGACTTGTGCATAGTCGGTTTGGCAAGATCGATTAGGTATTCACATTCCTCCTTGGTCAAGAAATTGTGATACACAAAAGCTCTTGGCTCCCAAGAGATGGCTTCGACCCACTGCTCCCCTGCCTCATTTTCTTCATTCCTCTCGACGCTCTGCCGCAAGATCGAGCTGAGATCGTTGGCTTTGGGGGAGCTGCCGGAGGAGCCGCTGGGGACGGAGAGGATGCCGAGGGCGAGGAGAATGAGGATGACGAAGGTGAACATGACCAGCAAGGTGAGGACCAGCGTCGTGGACGAGGCCGTCGACGTTTTGCGAGCCGGAAGGCGCGAGTGCCGATGCTTGACAGCCATTGTTGCTTCTGGGACAAGGAATTGGGGATTTGAGATCGATCGGATTGGATTTGGGAATCGGAACAGCAAGATCTGAAGATCTGTTGGAGAGATTGGATCAGAGCATCGAATAGTCTCTACAATTTTCTAATATTAAACGCGCTTTTGTTTTTGATTTGTTTTTTTTTCAAAAGATTATCAACATGTAGTGTTG
>Dhingra_Pear_16_GATCAG_L001_R1_001_paired_trimmed_paired_merged_contig_16061 probable prefoldin subunit 5	GO:0005829	GO:0016272	GO:0051082	GO:0006457
CTCCACGACGCCCACCAAGTCCTGGTCGACGTTGGCACCGGCTACTTCATCGAGAAAACCATGCCTCAGGCCAAAGATTACTGCGAACGTAAGATCAGCTTGCTCAAATCTAATTTTGACCAACTTGTCGAGGTTGCTTCTAAAAAGAAAAGCATTGCAGATGAAGCCGGGGCAGTTTTGCAAGCCAAAGTGAAGCAGTTGGCNNNNNNNNNNNNNNNNNNNNNNNNNNNNNNNNNNNNNNNNCTGGCATTTAATCAAGTGATCCTTTGTGAATCTGAGAAACACGATGCTGTTGTGTAGCAGGACAGAACTACTTGATAGTTGATTGTTTCAAATTTTATCAGATTTCAGCTGTTGGGTTTAACCTCAAGGGTGAAAAGTGCCATTGTTTGTCTTCTTTTTGTTTGGAGGAAACCTTATAATTTAAACATTCAGCTTGTTAAAAGCATCAGGTTTCAT
>Dhingra_Pear_16_GATCAG_L001_R1_001_paired_trimmed_paired_merged_contig_16095 probable prefoldin subunit 5	GO:0005829	GO:0016272	GO:0051082	GO:0006457
ATGCCTCAGGCCAAAGATTACTGCGACCGTAAGATCAACTTGCTCAAATCTAATTTTGACCAACTTGTCGAGGTTGCTTCTAAGAAGAAAAGCATCGCAGATGAAGCCGGGGCAGTTTTGCAAGCCAAAGTGAAGCAGTTGGCTGCTACAACGTCGTAGGGGTGGATGATTTTGCTTATGGTGGTTATGATATTATTCAAAGATGATGTTGAAATGTACCAGATTTCGAGTGCGAACGAGCGTTTGTTTTTTTGCCCATTTAGATTTCTAGGTTTGATTTCCCATCTGCCATATGGGACTCTGAGAAACGCGAATGCTGTTGTGTAGCAGGACAGAACTACTTGATAATTGATTGTTTCAAATTTGATCAGATTTCAGCCGTTTGAGTTTAACTTGAAGGACGAAAAGTGCTATCGTTAATCTTCTTTTTGTTCGGAGGAAAGCTTATAAATTAAACATTAACCTTGTTCTTGATCAACTCATTCAGGTTTAAGTCAAAACTAGAGAAAAATTTCTCTAAAAAAAGTTCAAAAGTTCGAAATTTGTAATGTCTTACGG
>Dhingra_Pear_16_GATCAG_L001_R1_001_paired_trimmed_paired_merged_contig_26799 probable prefoldin subunit 5
AGTATCGTGTTTCTCAGATTCACAAAGGATCACTTGATTAAATGCCAGATGGGAAATCTAAAAGGGCAAGAAAACAAACACTCGTTCACACTCGAAATCCACTACATTTCAACATCATAACAAACATATTATCTACCCCTGCGACGTCGTAGCAGCCAACTGCTTCACTTTGGCTTGCAAAACTGCCCCGGCTTCATCTGCAATGCTTT
>Dhingra_Pear_16_GATCAG_L001_R1_001_paired_trimmed_paired_merged_contig_40885 probable prefoldin subunit 5	GO:0005829	GO:0016272	GO:0051082	GO:0006457
GCCTTCTCCTTCTCCATCTCTCTCTGGAGTGTAGAGAAAGTGTTTAGAGAATCAATCGAGAGAGAGATGGAGAAGGAGAAGGCGGTGAGCGTGAACGTGAGAGCGGAGATGGAGAAGCTGAGCCCTGAGCAGTTGAAGGCCGTCAAAGAACAAACCGATTTGGAAGTCAATCTTCTCCAGGACTCCCTCAACAACATCCGCACTGCCACCGCCCGCCT
>Dhingra_Pear_16_GATCAG_L001_R1_001_paired_trimmed_paired_merged_contig_17808 probable prefoldin subunit 4	GO:0005829	GO:0016272	GO:0051082	GO:0006457
GCTTTTAATCCTCCTCTAGATTGATGGAGTCCTTGAACTTTCCATACAGAATTTTCTTCAACTCGGCCATCTGTGCAAGAATAGATTCCTTCTCTTCTTCAAGTTTCTCTAAACTTTTGCTCGTCGCCTCTTGCATCTCTTCTATCCTGCTCTCCACTTCTTCTTTCGGCACGTGGGCAAAGACTTCACCTATCTGGAACCGGACCACCTCCTCGTCAGTGAGAATCAACTCGTTGCTAGCATCCTCCAGATTATCCTTTGATTCCTTGGCAAATTTGATCTC
>Dhingra_Pear_16_GATCAG_L001_R1_001_paired_trimmed_paired_merged_contig_28068 probable prefoldin subunit 4	GO:0005829	GO:0016272	GO:0051082	GO:0006457
TTACTGCAAAAATCTCAATCGACTTTCTGAAATAAAGAAGTGGAACAAGTTTCTTCATGTATTAAAACTATAAGTGAACAATTCCTTCTAAAAACAACATTCAACAGTGAAATTCATATCAACAGCAAATCATTCGAGAAACGGAACTACGGAAACAAAGTCACGCTTTTAATCCTCCTCTAGATTGATGGAGTCCTTGAACTTTCCATACAGAATTTTCTTCAACTCGGCCATCTGTGCAAGAATAGATTCCTTCTCTTCTTCAAGTTTCTCTAAACTTTTGCTCGTCGCCTCTTGCATCTC
>Dhingra_Pear_16_GATCAG_L001_R1_001_paired_trimmed_paired_merged_contig_28069 probable prefoldin subunit 4	GO:0005829	GO:0016272	GO:0051082	GO:0051087	GO:0006457
GCAGAACATCAACAAATTTGGCAGGTTGAATAACCGGTTTCACGAGCTCGAGGACGAGATCAAATTTGCCAAGGAATCAAAGGATATTTGGAGGATGCTAGCTCTTTATGTTTAAATGGGATTTTTATTTATTTTGGTTTTGAAACTGAATTTCGTTGAATTTCTTGAGATGGGGTTCGATAATTCGTCCAACCCAAGTTGTAAATTTGCTTTAATTTTATGGGTTTTTGGTTGCTTAGATTTTTTGTTCTTCTTTCTGTTTAAAGATTAAGTCTTTTTGTCCCTGTACTTGATGTGATTGCAAAAAATTGGAGAATGCCATGTTCTGTTTTTTGTCTTGCATTTGATAAGGTCAGAATTAAACTTGTTTTAATGGATTAGTGTCGAAGGTTTATAGAACTTTTACCATGATTGTAATCTGAAAGTGCTGCTATGCTGAAGACGGATTGACTTGTTCGTTAGTCTTCTAGGTTTTGGGGGATTGTTGCACCAGGTGATTTCTCAAACTAGCCTGAAAGCAACGAGTTTTATGTTGTACAATCGGCATTACTTTCAGAAAGTCGCTTTGACAAATGTTGATATCGGAATTGCGTTTGATTCTATGGTTTTAGTGGATGGTTTAACATGAAAAACTTGTTGGCCGGTGTGGAATAGGGTTCCTGATATGTGCCAACTGACTAAT
>Dhingra_Pear_16_GATCAG_L001_R1_001_paired_trimmed_paired_merged_contig_28070 probable prefoldin subunit 4	GO:0005829	GO:0016272	GO:0051082	GO:0051087	GO:0006457
CCAGCAGAACATCAACAAATTTGGCAGATTGAATAACCGGTTTCACGAGCTCGAGGACGAGATCAAATTTGCCAAGGTAATCAATGTTTAGGCTTTTTTATTTTGTTTTATATTTAATGGGATTTTGTTTTGATTTGTTGCATTTCTTGAGATGAGGTTCGAAAATTCGTCCAACCACGTTGTAATTTTGTCTCAAATTTCATGGGTTTGGGGTTGCTTAGTTTTTTTCTTCTTATTTTTGTTTAAAGATCAAGTCTTTTTGTTCCTATACTTGATGTGATTGCAAAAATTTGTAGAATGCATATTCTGTTTGTGTCTTGAATCTGATAAAATCAGAAATGCACTTGTTTAAATGGATTCGTGTCGACGGTATGTAGAACTTGTACCGCGTTTTGAATTAAGGGTGCGGGAAGAGAGGGCGATTGCAATCTGAAAGTGCAAAACAGTGAAGAGAGAAGCTAACTGGCTGTTTATTGATTAAACGAAAAGAAAAGAGATGGTACCGATTGCCTCACTGCTGCTAAGCTAAAGACGGATTGGTTTGTTCGTTAGTCTTCTAGGTTTTGCAGGATTGGTTTGTCAAATGATTTCTCAAACTACCCTGAAAGCAACCAATTTTATGTTGTACAACTGGCAGTAAGTTCAGAAAGTCGCCTCGAAGAAGGTTGATAGTGGAAATGCATATGA
>Dhingra_Pear_16_GATCAG_L001_R1_001_paired_trimmed_paired_merged_contig_32724 probable prefoldin subunit 2	GO:0016272	GO:0051082	GO:0006457
TCGGACTACGGTGCTAACTGGAATGAACAAGAGGAATGAAAATGCAACAAACATAAGGATGACAGTGAAAATTTAGTAAATTACACAGGGTATTTGTGCAATTCCGCCAAAAAACCAAAGTAAAATACTCGCTGTGTCAAACCGCGGTTCAGCAGCTTCGTCGTTCGCTTCCTCCGTCGCTGCCACTCTCTCTATAGTCCACAGAGCCACCGTCTCTCCCTCCGTCTTCTCAACAGTTCCTCCGCGCCACCAGTCAGAGAACCATGGCCACTAGTAAAGCTGAAGATCAGAAGGAATATGTAAATGAACAAGCAGTTGCAAATAAGTTTGCTGATATGAGGTCTGAGCTCAACCAAATCTACTCGAAAATTACTGAGCTAGAGATGGAAGCGAGCG
>Dhingra_Pear_16_GATCAG_L001_R1_001_paired_trimmed_paired_merged_contig_8947 probable pre-mRNA-splicing factor ATP-dependent RNA helicase [Malus domestica]	GO:0005681	GO:0004004	GO:0005524	GO:0044822	GO:0006396
ACAATATTGACACAATACCAGACAGACCAAGACCTTCTGCAAGCATGTAACTAGACAGAAGAAAGTTCTACATCAATTTGCACATACACCACAATTAACTACCAATTTATGCTCATACACCAAACTTGACTACAAAAATGACTGAATTCGACTTCCTCAGGCCAACTCCCTTCCTCTTCCCCTAATGCACCGCCAGCTCCCTTCCACTTCCTCAGGCTTTCCCAGAAATTTTCCCAAGTTTTACCCGTGAACTTTACCGGTATTGAGAAACACTCAAACACCCGGTTCCACCGATACACTCAGCTCATCTCCTCCGTCTGCTTTAGGTCCACGCCTTAGAAACGCCCATATCCACATAGGTACCGCCTAGGCGCTAGGCCACAATCCACTACTTGACTAGCGCCTATTGTCTTTTAGAACATTTTGTGCACCAGATCAAGCGCTAAATTCTTCATGTAACAGGTTAATCATCACTTCTTATCTATAACTCACATCACGCATGTTACATCATGTGAGAGATAATCAAGTGCAAATTATTACATGTATTCGATTATTTATCACTTCATCTTTGATTTATGTCTTACACCTCGTGAATCACGCTTGAGATAAATAAGATGAGATATATATAAAACTGGATGAAATGTTAGTCAATAGTAAGACCTAGGTAGATCCCCAGAGTATTTTATAACCCCCATTTTACCTTCTAGAGTCTCATGATTAGCAACATAAGATGGCTACAAAACAAAATGAAAATATTATGTTGTTTAACTGCGTCTGTAAAACATATTACTTGAGTAAACGCATCATAACGTATGGAGATGGAGACTGAACTTTGTCAAGAGAGAGCGACTGCGCAAGTAGAAGTAGCAGCCTCACTCATTGATAATTTGATATCATGCAGAGTCAATATATAAAACCTGCAGTTGGCAGTCGGAGAATCACTGCAGACAGTCCTTTCTGGCACTCCACGAACGAAAGATGATCGTGCACTTGTTCTGTAAAAACATAAAGTGAGAAATGTTGCTGGCACTCCACAAACGAATGATGATCGTGCACTTGTTATGTGTATAATCCGTGGAAAGTAAATATTGTAGCATAAAAACCCGAAGGCACAATTTTGGCAGGAATATATATCTGCATGAGGTGGTGAAATATATCTGCATGAGGTGGTGAAATATATCTGCATAAGGTGGTGAAATATATCTACACGAGGTGGCCGCACACGAGCTGTAAAATTTCTTATCTATACATAATCAAGCTCGCCTTCTGCTCAGGCGCCATGAGTTGGGCTCATGATATCTGTCATACGGTGGTTCAGTACGTTCTTGATTTTTGCCGTTGCTCATCTTAGTAGGATTTGCCGCCTTAAAGAATCTTGGAACCTGCTCCATCAGCCACTTGGGTTCTATGGCACTGACCTCACGCATGTACTCCTTCGTGGTCATCACGAGCTCATTGTAGATGACCCAAGCTGGTTGTCTCTGGAAAAGAACGCTGCTCGGGTGGATATAAACTTGCTGATTATCGACTAGGGTTCTATAACCCTCCTTTGGATCCTTTCTTGCCACTCTGAAGAAGCATCCAGCAATTATTGCCTTTCTGACCATTACGACATTTCTTCCTGCACTTACAACCTCTAATTCATACTTGTCCATGACAGTAAGAAGCTGTTTCCTGATATCCCTTGCCCTGCTCAATGACCGAAACTGTAAAAAGTTCTCAGAACACCAGGGTTTAGAAAAATCCTTGGCTTTCCAAGCCTCGTAAACAGTGAGTAAAGTCAGATGGTCTCCCTCAGGCTGGAAAAACTTGGCCTTCTTTTGATCTGCTTGGCTTTGTTTTTCTCTAGGCCTGTAGAAGATATTTCCCGCCTGAAGCATGGCAATGATTGTCACAATCTCATCACTGCATCCAAGGTTCGCACTGGCAAGCAGCATTTTCGACAAAGGTGGATCCAGAGGCAACAATGCCATTCTACTACCCAATTTGGTCAGTAACCCCTCCTCATCCAAAGCTCCTAGACTTTGCAGCTGTTTCATGGCAGACTCGAGCGCTTGGGATGACGGTGGATCCATAAAATCAAAAGATTTGAGATCGTGTATCCCCATTGCTTTCATCATAAGTGTAGTATGCACAAGATTTGTTCTTAGGATTTCTGGAACTGTGGTAGGAGACATCTCATTGTGAAAAGCGCTCTCAGTGTAAAGGCGGTAACATTCCCCTGCTCCTGTCCGCCCAGCGCGCCCAGCTCGTTGTTTGGCTGATGCTTGAGAAATTGGAGTTACAACCAGTAAATCAATCCCAAGCTTTGGGTTAAATACATTTTGCTTTGCAAATCCCGGATCAATTACGTAGTATATCCCATCAATGGTCAAAGAGGCTTCAGCAATATTGGTAGCAACAACCACTTTTCTCTTCCCTGAAGGAGCAGGCTTGAATATCTTCGATTGCTCTGCACTCGGTTGGGCACCATAAGCTGGTAGAATAATCAATTCTGGAGCTTCTCTACCGAGTACTTTCATCCTTTCATACAAAGACTGACAAGCAAATTGAATCTCCTCCTCACCCGTCAGGAACACAAGTATGTCACCTTCGGGTTTAGTCAAGTGAAGTTGCAGAACTTCCAAGTAATCACTTTCTGGCTGTTTCGAGTACATTAATTCTACCGGATAAGTTCTACCAGGAATCGTAAATATCTGACAATGAAAGAAATAATCTGAAAACTTCACTGCATCCAATGTGGCAGAGGTAACAATCAAGCGAAGATCAGGTCGCCTTTCAACAAGTTGCTTCAGCAATCCGAAAAGAACGTCAGTGGAGACTGTTCTTTCATGAGCTTCATCAAGGATGATCACGGAGTACTGAGACAGGTTTTTATCACTCAAAATTTCCCTTAAAAGTATCCCCTCGGTCATGTACTTGATCACAGTATCCGGTCCAGTGCAATCATCAAATCGTACAGAGTACCCAACTTCCTCCCCTAATCGACAACCAAATTCCTCAGCAACTCTCTTGGCCACAGACGTGGCTGCAACTCTTCGCGGTTGAGTGCAACCGATTTTTCCCCTTGTGGTGTAACCTGCTTCAGCAAGATATTGAGTTATCTGCGTAGTTTTACCCGAACCAGTCTCACCAATGACAACAAGAACCCGATTTGCTTTCACAGCCTGAATCAGTTCTTTCTTCAACCTGTAAACTGGAAAGCTCTGGCGCTGTTCGCAAAGAGAAAGGCTTGAACTCTGCCCAAGATCCAGGGCTCCTTCGTAAGCACGCTTGTTCCGCTCGTGTCTGTCATAACCGGAAAAGCGAGCAGCAGTAGCACCCAGAAGCTCTTGTGCAAAATGCCTCTCACCCCTTCCCGGCATAGGGTCTTCCCAAGCGCGATTCAAATCCTTTGGAGCTGCATTGAGCCTCATGTTCTCTTCCACTCTTGTTATTTCTCTACTCTCCTTTTGCAGCGCTGATCGAAGAGCTGCTGCATGACTCAATGACCCGTTGGGATTCGGCACAATCCTAACCGGTGACATATCAATCGAGTATCCACTCTGCCCTTGCAAAAGTAGTAATTGCTCCTCATCAAACTCGGTCTCATGCTCTTCTTCCCCAAAACCCTCTTCTCGAAATTGCAATTCGTGTCCATCACGCATTGCAGCACCCGAAACGCCGGAGGCAATCAGCTGCTTCATCTCCCATCTCTCCTGCTCATCCTCTTCCGAATCCGAATACCTCCTTCTACATCGGTACCCGATCCTAACATCGTCATCGTCATCCCTCTGCCTCTTGCTCCTCTGAATCCCTTCAAGTCCTTCCTCAATGGCGGCAGGGTTCTTGTTCTTGTGAGAGTGAGAGGGGTTTCCCTTTGGAGGAAGAATAGCGTGGATGATCTTCAACAAGGAACGGCTGAGATATTCCGGCATGTCCGCACCCTTTTCTTTTAAGGTTGCCTGGAAGTCGTCGACAACGTCGGAGTTGCGACCTGTCTCGGCTATGAACTCGGCCAAGACTCTGTCGGATATGCCGAGGTTAGCTTCGAGTTCAGAACAAATGTTGGAGACCAGCGAAAGGTATTGGAGCTTGTTGAACGCTGACCCTTCTTCCATGGAAACAGGCATAAGAGGTCGGTTGACCTGGAGCGCCCAGCTTTTATTTTTCCCCTATCAAACTCAAATCAAGC
>Dhingra_Pear_16_GATCAG_L001_R1_001_paired_trimmed_paired_merged_contig_11153 probable pre-mRNA-splicing factor ATP-dependent RNA helicase	GO:0005681	GO:0004004	GO:0005524	GO:0044822	GO:0006396
GGTTCATGGTATCTGTCATATAAGGGTTCAATTCGTTCCTGACGCTTGCGCTTACTCATCTTTGTGGGATCTGATACTTTGAAGAACCTTGGTGCCAGTTCTACTAGCCATTTGGGGTCAACGACTGTCACCTCGCGCATGTACTCCTTTGTAGTCATAACCAGCTCATGGTAGATGACCCAATCTGGTTGTCTCTGGAAGAGAGCACTGCTTGGGTGGATATAAACTGGCTGGTTCTCGACTAGGGTTCTATAACCCTCCTGTGGGTCC
>Dhingra_Pear_16_GATCAG_L001_R1_001_paired_trimmed_paired_merged_contig_11154 probable pre-mRNA-splicing factor ATP-dependent RNA helicase	GO:0005681	GO:0004004	GO:0005524	GO:0044822	GO:0006396
AGAGTGCATACCGTAATGAGATGTCCCCTACTTCAATTCCAGAAATCCAGAGGATAAATCTTGGGATGACTACACTTACGATGAAAGCCATGGGGATAAATGATCTCCTGTCTTTTGATTTTATGGATCCTCCTTCACCACAAGCACTCATTTCTGCCATGGAACAACTGTACAGTTTGGGAGCACTGGACGAGGAGGGGCTGCTGACCAAATTGGGTAGGAAGATGGCTGAGTTTCCTCTCGATCCACCGTTATCTAAGATGCTACTCGCTAGTGTAGACCTTGGATGTAGTGATGAGATCTTGACCATCATTGCAATGATTCAGACAGGCAATATCTTTTACAGGCCTAGGGAAAAACAAGCCCAGGCTGATCAGAAGAGAGCTAAGTTTTTCCAGCCAGAGGGAGACCATCTGACTTTACTTGCAGTCTATGAGGCTTGGAAAGCTAAGAATTTCTCAGGTCCATGGTGTTTTGAGAACTTTGTTCAGTCTCGATCCTTGAGGAGGGCACAGGATGTTAGAAAACAACTTCTGAGCATCATGGACAAGTATAAATTGGACGTGGTCAGTGCAGGAAAGAATTTTACAAAGATCAGGAAGGCAATTACAGCAGGTTTCTT
>Dhingra_Pear_16_GATCAG_L001_R1_001_paired_trimmed_paired_merged_contig_114813 probable pre-mRNA-splicing factor ATP-dependent RNA helicase	GO:0000166	GO:0004386
CTAGGGATAGAGGTGGGAGAGACAGGGGAAGGGATAGGCATGATAGAGACGATAATTGTAAAAATTCACAATATAATGATGATGACGGGGAAAAAAAAAAGGTATACAAATCAATATGATAAGCATAAGAGAGATGGGTATGAAGAGAATGGAAATGATAGAGTGGATGAAGATGCTAGGAGAGGTAATAGGGATAGGCGGAATGGTCCTAGTAAGAACCTTTCCAATGAGCCTGAATTGTACCAAGTGTATAGGCGTAGGGTTTCGAGAATGACGGACACTGGTTGCTTTGTTCAGTTAAATGATT
>Dhingra_Pear_16_GATCAG_L001_R1_001_paired_trimmed_paired_merged_contig_126618 probable pre-mRNA-splicing factor ATP-dependent RNA helicase	GO:0005681	GO:0005739	GO:0005829	GO:0009506	GO:0004004	GO:0005524	GO:0044822	GO:0000226	GO:0000911	GO:0006396	GO:0006486
CCTCATTGTTTTCAATCTCAGTCTATTCCTCAGCTCCCTCTTCTTGATAAAGCATGCCATCTGTTTCCTCATCGTATATTGGATGCTCTGTCGCACTCAGAACACCTGCAGCAATCAACTGTTTCGCTTTCCACCTCTCCTGCGAGCTCATTCTCTTCAATGCCCTCCGGCGTGATGGGACAGCATCATCCTCATCCATAATCCTAATCCCAGAGAGGCCAGTCCTACTTCCATGCCCATCCCTTGGCCCCTGTCGGTTTGTCCTAGGAGTGTCATCCTCCTCCGATCTCTTCCTCTTCAAGGGAACTAAATCCTTTCCGGTATGCTGATCAACATCCCTTATCGACAGGCTCAGCTTCTGATCCGAAATTGAAATCACCTTAACATAAACCTCCTCATCCCTCCTCACCTAGCATTACTAATTCTCCGATTTGCAATCTGCGAAACATGAACCAAACCCTCATTCCCTCTAAAACCACTCAACCGA
>Dhingra_Pear_16_GATCAG_L001_R1_001_paired_trimmed_paired_merged_contig_138613 probable pre-mRNA-splicing factor ATP-dependent RNA helicase	GO:0005681	GO:0004004	GO:0005524	GO:0044822	GO:0006396
GACCAGAAACAGTCATCAAGTACATGACGGAATGGAATGCTGCTGAGGGAGATTTTGATTGATAAGGACCTTTCTCAATACTCTGTGGTCATGCTTGACGAAGCTCACGAGAGAACAGTCCACACAGACGTTGTTTTTGGATTACTCAAGCCGCTATTGAAGCGAAGGCCAGATTTTCGCTTGATTGCCACCTCCGCTACTTTGGATGCGGAAAAGTTTTCAGAATATTTTTTCAAGAGTTGGACATTCCCTATCCCTGGAAGAACTTATCCTGGAAGGTATTTTACACGAAT
>Dhingra_Pear_16_GATCAG_L001_R1_001_paired_trimmed_paired_merged_contig_20222 probable pre-mRNA-splicing factor ATP-dependent RNA helicase	GO:0004004	GO:0005524	GO:0044822	GO:0006396
ATCTTTACGCTTGGAAAATAGACCTTCATTGATTAAAATCAAAATATAACCTTGTGTAATACCGTCACATCCATGATCAAATAACAATCGTGAGTACGATACAAAACTATAGATAGACTACGAAAACTAAATTCAAGAAAAATGGTACAGAGACAATGCAAGGCCTTTCCCCAATTACAGTCCCGAAGATTCAGGACTAAGAGCTTCACTTTCGGTTTTTGTTCTCATCCTTGTCCTCCCGCTTCCTGTATAGCTTCTCAAGAACACGCTTGGCCTCACACTGGGGAAAATTCGCCAAGTCATAGTAGTGGGGTGCTATATCGACTAACCACTCCCCACGAACATCTGTCACTGTACGGATAAAATTCCTGCTTGTCAAAACATACTCATTGTAGATAACCCATTCTGGCTTGTGGTCCAAGCAATTCGACGGATGCAAATGCACCACTTGGTTATCTTTCACTGTCAGATAGTGTCCAGTACGTTCCAGATGAGCCACCTGCATGAAATATCCAGCTAGCATGGCCTTCCTTATGTTGATGTAGTAGTCACGACTATTGAATTCAGTACTGCATAGCTTGAGGTTAAACCGGGCCATAATGCGCACTAGCTGCTGCCTGACGTTGTCTGCAGACTTCAATGCCCTCTGATTGACAAAGTTCTCATAGCACCATGACGGATCCTCATTATTTTGCTTGTATGCATGATACACATTCAGAAGCGTGAGATGATCTCCATCAATGTGCCCGAACCTCGCTTTTGCTTCGTCAGCAGCTTTTTGAGCCTCCCTAGGCCGGACAAAGCAATTGGGTACTAAGAAATAAATTGGTTATCACAGACGAGGCCCATGGAACGTTAGCAGATGCATAGAGGCGAGACGACACCATTTGCTTCATGAGATAATACTGAAACTGAAAGCATGGCAGATATTGACAAAATTTCATTTGAGCAGTTGAACTCAGGGCTGACTACCAGCATCTTTGACATCTGAGGATCCAACGGGAACTCACTCATAATCTCCCCTAGCTTGGTCAAGTTACCTTCATCATCCAATGCTCCCAAATAATTCAAGACCTCTAGTGCTCTCATCAATGTCTCAGGAGCAGGGGGATCCATAAAATCAAAATGAACGAGATCATCTATTCCTAGTTTCTTCAAAGTAAGAACTGTATTTGCAAGGTTTGATCTCAAAATTTCTGGATACGTTTGTGGTTGAAGATCATTATTGAAACTTCTCTCAGTATAAAGTCTGAAACATTTTCCTGGCTGAGTTCTTCCAGCACGACCTGACCTCTGATGTGCACTTGCCTTGGAAATTGGAGATACCAACAAGGATTCAACACGCACTCTTGGGTTATAGACTTTTTGTTTAGCAAATCCGGGATCAATAACATAAACAATTCCATCAATAGTCAGAGAAGTTTCTGCAATATTTGTTGACACCACAATCTTCCTTCCAGGAATTCCACCTTCTTTTATGGGAGGAGGAGCAGGATCAAATATTTTCTGCTGCATAGCTGGAGGTAGAGTTGAATACAGAGGCACCACTTTCACAGGACCAACCTGGTCACCCAGATTTCCGATTTCCTTGTTAATTTTGCGGCATGCATCTTCTATCTCCTCCTCTCCCGTTAGAAAAACAAGTATATCTCCTGGGGTCTCATACATATGAATCTGCACAACTGTTCGAATCGCTGCTTCCAGATAATCCCTTTCAGGTTCCTCGGTGTAAAAAATTTCCACTGGATGAAGCCTTCCAGGAACTTTCATGAGTGGCGCACCACTGAAATAACCCTGAAACTTTTCAGCTTCAAGTGTAGCACTCATCACAACCACCTTCAAATCAGGTCTGTTTCTCAACACTTCCTTCAAAAGCCCAAATAGAACATCTGTTGCTAAAGTTCTTTCGTGAGCCTCATCAAGAATTATCACGCTGTATCTTTCTAAAAGTGGATCAGTCATTGCTTCTCTTAAAAGCATTCCATCGGTGAGATACTTCAACACAGTTCTGGCACTGCTGCAGTCTTCAAAACGGATGCTATAACCAACCTCTTCTCCAATGGTTACATCCATCTCTTCAGCAACACGACGGGATACTGACATTGCAGCCACTCTACGTGGTTGGGTACACGCAACCATCATCTTCTTGCGTTTATCTGAAGATTCTGAATGGACAGCTTCCAAAACAAATTGAGGAATCTGAGTGGTTTTACCGCTACCCGTTTCACCGACCAAAATGAGAGACTGGCTGGCCTTGAAAGCTTGCAAGAACTCCTCTTTCTGGTGCCAAACAGGCAAAGTCTTCCTCTTCTCAAGGATCTCATAGTACCTCTGAGAGTACGGCTTCCCGGTCCACCGATTGATCAGACTGTTCATAGCGTTTTGGTTGGCAGCAGCTCCTCCGCTGCCGTTCGATTTGTTCATCTTCGCCGATGTGATGGAAGCCTCGTCCACCACGTCGAACAAGCTCACCTTCCTCTTCCTCTCCGTACCCATCAATCAAAAACCCTAACGGCGGCAAAAACCCCCAAAATCCTATCACTTGGATCCTAAAGAGGTCGGATAGGATCCGAAGAGAGAGGTTTTCCTTTCCGTTTTATATTCAGCCCTAAATTTCGTAAACCCTAGAACATGAGAGAAGATGGAGGATTTTGGAGAGGGAGAGGCTAGGGCTGTGGCGGTGCTCAATATTATAGGAGGTGAAATTTCAGAATTACGATTGAGTCCCTTCCTCCCTCCCT
>Dhingra_Pear_16_GATCAG_L001_R1_001_paired_trimmed_paired_merged_contig_20223 probable pre-mRNA-splicing factor ATP-dependent RNA helicase	GO:0004004	GO:0005524	GO:0044822	GO:0006396
ACTGAATTACAAGGTCCAATTTACACTACCACAACATTTATGCTTGGAAATTAGATTTTCATTGGTCATGAATCAAATAATAACCTCGTGTTACACTTTAATCAAATGTTACTAAATCATGAATACCATAAAGGCCATCACATCCAAGATCATTCAAGAAATGGTACAGAAACAATGCAAGGCCTTTTCCCAATTACAGTGACAACTGAGATGCTCGGAGACGCAAAATGCTGAAATATGCTAACTTCGACCAGCACTCAATAATTGCTCCTTACAATAATCTGCACATTCCGAAGAATCAGGGTTAAGAACTTCATCTTCTGTTTTTGTTCTCATCCTTATCCTCCCGCTTCCTGTATAGCTTCTCAAGAACACGCTTGGCCTCACACTGAGGAAAATTCACCAAATCATAGTAGTGGGGTGCTATATCGATTAGCCACTCCCCACGAATATCCATCACTGTACGGATAAAATTCCTGCTTGTCAAAACGTACTCATTGTAAATCACCCAGTCTGGCTTGTGATCCAAGCAATTCGATGGATGCAAATGTACCACTTGGTTATCTTTCACTGTCAGATAGTGGCCAGTGCGTTCCAGGTGAGCCACCTGCATGAAATATCCAGCTAGCATGGCCTTTCTTATGTTGATGTAGTAGTCACGACTATTGAACTCAGTACTGCATAGCTTGAGGTTAAATCGGGCCATAATGCGCACTAGCTGCTGCCTGACATTGTCTGCAGACTTCAATGCCCTCTGATTGACAAAGTTCTCATAGCACCATGACGGATCCTCATTATTTTGCTTGTATGCATGATACACGTTCAGAAGCGTGAGATGATCTCCATCAATGTGCCCGAACCTAGCTTTTGCTTCGTCAGCAGCTTTTT
>Dhingra_Pear_16_GATCAG_L001_R1_001_paired_trimmed_paired_merged_contig_26222 probable pre-mRNA-splicing factor ATP-dependent RNA helicase	GO:0005681	GO:0004004	GO:0005524	GO:0044822	GO:0006396
AAGAAACCTGCTGTAATTGCCTTCCGGATCTTTGTAAAATTCTTTCCTGCACTGACCACGTCCAATTTATACTTGTCCATAATGCTCAGAAGTTGTTTTCTGACATCCTGTGCCCTCCTCAAGGATCGAGACTGAACAAAGTTCTCAAAACACCATGGACCTGAGAAATTCTTTGCTTTCCAAGCCTCATAGACTGCAAGTAAAGTCAGATGGTCTCCCTCTGGCTGGAAAAACTTGGCTCTCTTCTGATCAGCCTGGGCTTGTTTTTCCCTAGGCCTGTAAAAGATATTGCCTGTCTGAATCATTGCAATGATGGTCAAGATCTCATCACTACATCCAAGGTCTACACTAGCGAGTAGCATCTTAGATAATGGTGGATCGAGAGGAAACTCAGCCATCTTCCTACCCAATTTGGTCAGCAGCCCCTCCTCGTCCAGTGCTCCCAAACTGTACAGTTGTTCCATGGCAGAAATGAGTGCTTGCGGTGAAGGAGGATCCATAAAATCAAAAGACAGGAGATCATTTATCCCCATGGCTTTCATCGTAAGTGTAGTCATCCCAAGATTTATCCTCTGGATTTCTGGAATTGAAGTAGGCGACATCTCATTACGGTATGCACTCT
>Dhingra_Pear_16_GATCAG_L001_R1_001_paired_trimmed_paired_merged_contig_32785 probable pre-mRNA-splicing factor ATP-dependent RNA helicase	GO:0004004	GO:0005524	GO:0044822	GO:0006396
CTGAAAGCATGGCAGATATTGACAAAATTTCATTTGAGCAGCTGAACTCAGGGCTGACTACAAGCATCTTTGACATCTGAGGATCCAACGGGAACTCACTCATAATCTCCCCCAGCTTGGTCAAGTTACCATCATCATCCAATGCTCCCAAATAATTCAAGACCTCTAGTGCTCTCATCAGTGTCTCGGGAGCAGGGGGATCCATAAAATCAAAATGAACCAGATCATCTATTCCTAATTTCTTCAAAGTAAGAACTGTATTTGCAAGGTTGGATCTCAATATTTCTGGATAAGTTTGTGGTTGAAGATCATTCTGGAAACTTTTCTCAGTATAAAGTCTGAAACATTTTCCTGGCTGAGTTCTTCCAGCACGACCTGACCTCTGATGTGCACTTGCCTTGGAAATTGGCGATACCAACAATGATTCAACACGCACTCTTGGGTTATAGACTTGTTGTTTAGCAAATCCAGGATCAATAACATAAACAATTCCATCAATAGTCAGAGAAGTTTCTGCAATGTTTGTGGACACCACAATCTTCCTTCCAGGAATTCCACCTTCTTTTACAGGAGGAGGAGCAGGATCAAATATTTTCTGCTGCATAGCTGGAGGTAGAGTTGAATACAGAGGCACCACTTTCACAGGACCAACCTGGTCACCCAGATTTCCAATTTCCTTGTTAATTTTGCGGCACGCATCTTCTATCTCCTCCTCTCCCGTTAGAAAAACAAGTATATCTCCTGGGGTCTCATACATATGAATCTGCACAACTGTTCGAATCGCTGCTTCCAGATAATCCCTTTCAGGTTCCTCAGTGTAAAAAATTTCCACTGGATGAAGCCTTCCAGGAACTTTCATGAGTGGCGCACCGCTGAAATAGCCCTGAAACTTTTCAGCTTCAAGTGTAGCACTCATCACTACCACCTTCAAGTCAGGTCTGTTTCTCAACACTTCCTTCAACAGCCCAAATAGAACATCTGTTGCTAAAGTCCTTTCATGAGCTTCATCAAGAATTATCACGCTGTATCTTTCTAATAGTGGATCAGTCATTGCTTCTCTTAAAAGCATTCCATCAGTTAGATACTTCAACACAGTTCTGGAACTGCTGCAGTCTTCAAAACGGATGCTATAACCGACCTCTTCTCCAATGGTTACATCCATCTCTTCAGCAACACGACGGGATACTGACATTGCAGCCACTCTACGGGGTTGGGTACATGCAACCATCATCTTCTTGCGTTTATCTGAAGATTCTGAATCGACAGCTTCCAAAACAAATTGAGGAATCTGCGTGGTTTTACCACTACCAGTCTCACCGACCAAAATGAGAGACTGGCTGGCTTTGAGAGCCTGCAAGAACTCCTCTTTCTGGTGCCAAACCGGCAACGTCTTCCTCTTCTCAAGAATCTCATAGTACCTCTGCGAGTACGGCTTTCCCGTCCACCGATTGATCATACTGCTCACAGCGTTTTGGTTGGCAGCAGCTCCGCCGTCGCCGTTCGATTTGCTCATCTTCGCCAATGAGATGGAGGTCTCGTCCACCACGTCGAACAAGCTCACCTTCCTCTTCCTCTCCGTACCCATCAATAAAAAAACCTAACGGAAAACCCCCAAAATCCTAACTTGGATCCTAACGAAGTCGGATAGGATCCGAATAGAGAGGTTTTCCTTTCAATTTTATTAATTAGCCCTAAATTTCGTAAACACTAGAAGATAGAAGAAGATTGAGAAATTTGGGAGGGAGGCTATGGCTTTTGCGCAATTAATATTATAGGAGGAC
>Dhingra_Pear_16_GATCAG_L001_R1_001_paired_trimmed_paired_merged_contig_53500 probable pre-mRNA-splicing factor ATP-dependent RNA helicase	GO:0005681	GO:0004004	GO:0005524	GO:0044822	GO:0006396
GGGAAGCCAAACAGTTAATTGCCTTAGGTGTTTTGGGTGCGACAGAGTACCCAATGTATGATGACGAAGCAGATGAGATGCTATACCAGGAAGAGGGAGCTGAAGAAGAGCTTGAGATTGAGCTCAATGAGGATGAACCAGCCTTTTTGAATGGGCAAACCAGGTATTCAGTGGATATGTCGCCTGTCAAAATCTTTAAGAATCTAGAAGGGTCTTTGAGT
>Dhingra_Pear_16_GATCAG_L001_R1_001_paired_trimmed_paired_merged_contig_6058 probable pre-mRNA-splicing factor ATP-dependent RNA helicase	GO:0005681	GO:0005739	GO:0005829	GO:0009506	GO:0004004	GO:0005524	GO:0044822	GO:0000226	GO:0000911	GO:0006396	GO:0006486
GACATCTCATTACGGTATGCACTCTCAGTGTAGAGGCGGTAACATTTCCCAGGCCCTGTGCGTCCAGCACGCCCAGCTCGTTGCTTGGCTGATGCTTGTGAAATTGGAGTAATGACAAGCGAATCCAGCCCCTGCTTTGGGTTATAAACATTTTGCTTTGCAAATCCAGGATCGATGACATAAAATATCCCATCAATAGTCAGTGATGCTTCAGCAATATTAGTAGCCACAACCACTTTCCTCTTCCCTGGCGGGGCAGGATCAAATATCCTTGACTGCATTTCACTAGGAAGGGCACTATATACTGGTAGAATAATTAACTCAGGAACATTTTTACCAAGACCCTTCATCCTCTCATAAAGAGACTGGCATGCAAAATCAATCTCTTCTTGTCCAGTCAAGAAAAGAAGGATGTCACCTTCAGGTTCTGTTAAGTGGATTTGTAGGACAGTAATTAGAGATGCATCAAGGTAGTCACTTTCTGGCTGCTTGGTGTAGAGTATCTCGACAGGAAACGTTCTCCCGGGGATAGTAAATATGTTACAGTCGAAGAAATAACCTGAAAACTTCTCTGCATCCAAAGTAGCAGAGGTGACAATCAAACGAAGATCTGGTCTCCGGATCAGAAGCTTCTTCAGTAATCCAAAAAGAACATCTGTGTGGATTGTCCTCTCATGAGCTTCATCAAGCATGACCACAGAGTATTGGGAAAGGTTCTCATCAATCAAAATCTCCCTAAGAAGCATACCATCGGTCATGTACTTGATGACAGTATCTGGTCCAGTGCAATCCTCAAAACGAATAGCATATCCAACTTCCTCCCCCAAACGACAACCAAACTCTTCAGCCACCCTCTTGGCTACAGACATCGCAGCAACCCTACGGGGCTGTGTACATCCAATCTTTCCCTTTGTCGTGTAACCCGCTTCTGCAAGATACTGTGTTACCTGGGTTGTCTTACCAGAACCAGTCTCACCAATGACAACGAGCACTTGATTCTCATTCACCGCCTGAACCAATTCTTTCTTCAGCTTGTATATAGGCAAGCTCTGCCTCTGTTCCTGAATTGATAGCTTAGACCTCTGCCCAAAGCTGATGGTTTTCCCAAAAGCATCCTTCTTCCACTCGGGCATATCATATGCAGACAAACCAACACCTCTAAGCTCCTGGGCAAGATGCCTCTCACCAGTCTCTGGCATTGGATCTTCCCAGGGACGATTCAGATCCTTTGGGATGGAATCCAACATGGTTCTTTGCTGCTGCTCTCGCACTTCTCTACGCTCCTTAATGAGTGCAGACTGAAGTGCAGCTGCACGACTCAAAGACCCTTCTGGATTCTTAAAGATTTTTACAGGGGACATATCCACAGAATACCTGGTCTGCCCATTTAAAAATGCCGGCTCATCCTCATTGATCTCAATCTCAAGCTCTTCCTCAGCTCCCTCTTCTTGATATAGCATCCCATCTGCTTCATCATCATACATTGGGTACTCTGTCACACCCAAAACACCTGAGGCAATTAACTGTTTGGCTTCCCACTTCTCAGGTGAGCTCATTCGCTTCAATGGCCGGCGCGATGGACCAACATCATCCTCTTCCACAATCCTAATCCCAGAAAGACCAGTCCTAGTCACAGGTCCGTCTCTGGACACCGACTTGTTGGTCCTATGAGCATCCTCCTCTGAGCTCTTCTTCAACGGAAGCAAATCCTTCCCAGAATGCTGATCAACATCCCTCATTGAAAGGCTCAACTTCTGACCCGAAACAGAAATCACCTTAACATAAACTTCCTGATCCCTCTTCACCACATCCTTAGCATTACTAATTCGCCGAGTTGCCATCTGTGAAACATGAACCAAACCTTCCTTCCCTCTCAAATCATTTAACTGAACAAAGCAACCGGTGTCCATCACTCTCGAAACCCTACCCTTATACACCTGGTACAATTCGGGTTCATCGGAAAGGTTCTTTCTAGGACCATTCCCCCTATCCCTATTACCTCTCCTATCATCACCATCTTCTCTTTCAATTCCATTCTCTTCGTACCCATCTCTCTTAGGCTTATCGTATCGATCTGCACGCCTCCCTCTTTCCCCATCATCATCATTATAATGTGAATCTCTACGCCTCTCGTCTCTATCATGCCTATCCCTTCCCCTGCCTCTCCCATCTCTTTCCCTACCTCTGTGCCTATCA
>Dhingra_Pear_16_GATCAG_L001_R1_001_paired_trimmed_paired_merged_contig_76578 probable pre-mRNA-splicing factor ATP-dependent RNA helicase	GO:0005681	GO:0004004	GO:0005524	GO:0044822	GO:0006396
CCGAAACTGTAAAAAGTTCTCAGAACACCAGGGTTTAGAACAATTCTTGGCTTTCTGAGTCTCGTAAGTCACAAACAGTGAATAAAGTTAGATGGTCTCCTTCGGGCTGCAAAAACTTGGCCTTCTTTTGATCTGCTTGGCTCTGTTTTTCTCTAGGCCTGTAGAAGATATTTCCTGCGTGAAGCATGGCAATGGTCACAATTTGATCATTGCATCCGAGGTTCGTACTGGCAAGCAGCATTTTCGACAAAGGTGGATCCAGAGGCAACAGTGCCATTCTACTACCCAATTTGGTCAGTAACCCCTCTTCATCCAAAGCTCCTAGACTTTGCAGCTGTTTCGTGGCAGACTGGAGTGCTTGGGGTGACAGTGGATCCATAAACTCAAAAGGTTTAAGATCATTGATCCCCATTGCTTTCATCGTAAATGTAGTATGCACAAAATTTGTTCTTAGGATTCCTGGAACTGCGGTAGGAGACATCTCAATGTGAAAAGCGCTCTCGGTGTAAAGGCAGAAACATTCCCCTACCCCTGTCAGCCCAGCGCTCCCAGCTCTTTGCTTGGCTGATGCTTGCGATGGTGGAGTTACGACCAGCAAATCAATCCCAATCTCCAGGTTAAAATTATTTTGAATATCCCATCATGGTCAAACAGGCTTCAAGCAAATTTGGTTGCAACAACCACTTTTCTCTTCCCTGAAGGAGCAAAGCAGGCTTGAAAATCTTTGATTGCTCTGCACTCGGCTGGGCACCATAAGCTGGTAGAATAATCAGTTCCGGAGCTTCTCCACCAACTACTTTCATCTTTTCATGAGCTTCATCAAGCATGATCATGGAGTACTGAGACAGGTTTTTGTCACTCAAAATTTCCCTTAAAAGCATCAGATCGGTCATGTACTTGATCGCAGTATCGGATCCAGTATAATCATCAAACCGAATAGAGTACCCAACTTCCTCCCCTAATCGACAACCA
>Dhingra_Pear_16_GATCAG_L001_R1_001_paired_trimmed_paired_merged_contig_14491 probable potassium transporter 17 isoform X2	GO:0016021	GO:0015079	GO:0071805
GATAGAGCGTGAAGGACTTGAGTTTGAACTTGCAGGCTTTGAATTAAGGATTCCGATATTCATATGCCTGCAAAGTAATGAATATAGGGCAAAAGTTCCACCTTCGCCATGATCGTCGGCCTTGAGAGCAATGCTGGCATACTTGACAACCCCAATGAGAGTGAGAGTCCAGAACATGATGCTGTAGATACCCAAATAGTCAGCTTCTGTGGGAGACTTGAGATGCATTGAAGGGTATACATAGAGTGGGGATGTAACAAGCCCTCCAAACACCACCAATGCGAGGGTGATTGAGACGATGACCATTGGTGGCAGAATCGACGACAACGGAAACCTCAAACGCAGTCACCGGCGGCGAGTGCGGTGGTTGATCCATTAAAACACCACCACCACCACTGACACACAAGTCCCCAACTCAGCTCAGAGCCTCCCGAGTTGTTAAGACTCGGAGTCCGAGTCCGAGCGACAAGCTGGAGAAGGAGGACTGATTCCCCTTTAATTTGTATTTCCTTTTTTTGCAAAGATGTGGATCATTTAATCCTGACAAAAACTTTGAAAATTGATTAGAAAATTTTGAGTTTTTCGAGATTATTGAATCCTTGAATCATTGAATCCTTAACAACTTTGCAAAGATGTGAATAATTGAATCCTGACGAAAGTGGTCGAATGAGGTTATGAAAGGGAGGAGGAGGACTGAGGCCACGTATTTAAAAAATAAAAAAAGATTAA
>Dhingra_Pear_16_GATCAG_L001_R1_001_paired_trimmed_paired_merged_contig_25913 probable potassium transporter 17	GO:0016021	GO:0015079	GO:0071805
CGGAGGGATTAGATGAAGAACTAACTTACGTATATAATAATTTTGCAGAAGTTCAATCTTATGCATGAAACTTCTGCTATCACATCTAGAAAAATTATTTGTTTCAACATTCTACATGTGAGAACCAAAATATAACCTTCCATCAAGCCTCGTAAAGCATTCCAACCTCGATACGTTGAGGCAGAGGCACCCCGAGAGCAGGCAGAGAGGACCGACAGTTACTGTGCAGAACTTCATAAAATGGTAGCATAATTTTATCGAACCAGCCGCAGTTATTTCCAACATAAAACCTTGTCTTCCCTCGAACGTGAAGTACGCCAGCACTCCTCGCTGCTTCCAAATTAGATATCTGTTCTCGGACCTCTGAAGGAGCAGATGGGAAACGGCCTGAGGTGTTCTGTATATGTGCCTGCAAGCTATTAGTAACTTGACTAACAAAATCGTCTCCCTCGAGGTTTAGGGCATCTGCATAGCCATACTGAATAACGCACCCATAAACTCCTTTCAGGCCGAGTTCGCTGATGACAACCCTCTCATGGGGGTAAACCTTCGGAACCAAAACGTATCGAAGAGTAGTGAACATAATGACCTGGTGAAGGGATTTCGTGTTTTTAATATAGTGTCCAAGAATCGGAGTGAGCCCGTCTTGAATGTTGGTGTAAAAGAAGCACAATCCGGGAACCCTTTGAACACTGGGATCAGATAATAGCTGTTCAAGTCTGTCTAAGGTTATCTTATGAGTCAACTCATATTCTAGCTTTCTCTGTCGCCCATAGAACCAACCAAACATAATGAAGGCGAGTATAAAGGATATGGCAAACGGAATCCATCCACCTTCCGCGATCTTTGTGAAGACTGCACTCACGTAAACACCTTCCATCACGAAGAATACACAGAAGTAAAGAGCAACCAGCACCAGTGGTGTTCTCCATATTATGATCATTACCAGTGTCAGCAATATTGTAGTGATGAGCATGACTAGACTGACAACAACACCAAATGCATTTCCAATTTCTTTTCCATCTCCAAATATAAGTATGACAGCAACGCAGAGAACCATGAGGATGTAGTTGACTTCGGGGGAGTAAACCTCGCCTTCTTTGTTAGTGGATGTGTGCACAACCTTCACCCGAGGGAAATAATCAAGCACTACAGATTGCTTAATTACAGAAAAGGTGGCTGATATCAGAGACTGGCTTGCAACTATCGCAGCCAATGTGGATACGACAAAGATAGGCCAGTAGATACTTTTCGGTATAAACTTATAGAATCCATCATCATGATCATTTGGATTCCTGATCAGGTATGCTGTCTGCCCCGCATATGTCAGAATCAAAGACGGATAGATTGTAAACAGGAAAGCCATCTGAATAGAGCTTCTGTTGAAATGACCAAGATCTGCAAACAATGCTTCGGAGCCTGTGATGCAAAGGACAGTGCCACCAAGCAACAGCCAGCCTTCCTTGCCGTTTCTTTGAAAGAAATGCAAGATAAAGTGTGGTGATATAGCCTTAAATATGCCTGGATAATGACGTATGATGCTATAAATTCCCACGAGCGGCGTAACCAAAGTCCATGTACCCATAATTGGGGAAAATAGGAAACTCACTCGAGATGTACCAAACTTTTGTAACAAAAACAGAATGATAAGGACTCCTGCCGAAAGTGCTTCCACCAGAG
>Dhingra_Pear_16_GATCAG_L001_R1_001_paired_trimmed_paired_merged_contig_91752 probable potassium transporter 13	GO:0016021	GO:0015079	GO:0071805
TCGTTACTGCCGCCACTAACTTCATCACTCCAACGCACAGCACTGCCGCCACAAACCTCATTTCGCATTGCTTCATATGTTTGGTTCGGTGACTGCCCTCTAACCGCCATTTCATCACTGTTACTCTCCTGTTTCAAGAACTCTGCCACCTTCTCGACCAGTTGGGTTTCAAAGTTGTAGCAATCTCTCACATCCTTGTATCCATACCTTACAATACACCAGAAAATAGACAGTTCTGGTGGGCCAATCCGGTTAACAAGAAAACGCTCACCAACAGGAACTTTTGGAATCATCAGAGACTTAAGGGTCACAAAGATGAGAGTGTGATGAAATGCAGGGAAGTTTGTGACAAAATGTGCAAACATTGGAGGGAGACCAAACGCAACGTTAGAGTAAACTAAGCAGATTCCAGGGACCCTTGCAATACCTAGGCTTAGCCCAATGCTTAGAAGTCTATCTAACGATACCTTGTTATTTAGCTCATATGCATCCTTCTTTACAGTCCCATAATTCCAGATAGACATCAAAGACACTATTAGTAGAGCGAATAGAAGAGGAAGCCAGCCTCCATGATGTACTTTTCCAAGGCAGGCGGAGATATAGAGTAGTTCAAGGGATCCAAAGGTTACAAGAAACAAGAAGGCCACGAGAACCTTCTGCTTCCAAACTGTACTAATAATTAGAAACATCAAGCAGGTTGTGATGAACATCACTGTCACTCCAGCAAGCCCGTATGCATGGCCTATCATTTGAGTGTCTCTGAAACCTATAACGACGGCAAGACACAATACCATCAACATCCAGTTCACCTCAGGTATGTATATCTGCCCATGTATCTGATTTGATGTATGTTTTATCTTCACACGCGGGAAGCACCGAAGGGCCCTGCACTGACTGACTATTGAGAAGGTAGCTGAAATGATTGCTTGACTTCCCACCACAGAAGCAAGAGTTGCAATAATAAAGACCGGCCAAAACATAACCTCAGGAATGGCCCTGTAAAAACTGCTATGCAGATCCGTTGTGTGCTTGGAGAGATAAGCAGCTTCCCCCATGTATGCCAGAACTAAGCAAGGGTAAACGAGCGCTGTAAATGCAATCCTGATTGACAGTTTTGAAAAGTGCCCAAGATCAGCGAACATTGCTTCTGTACCTGTGATACAAAGAACAATGCCTCCAAGGGAACTCCAACCAACTCTTCCAGTTACTTTTAAAAAGTTATAAATATAGTAGGGTGACAGAGCACGTATAACACCACGGTTCCAACGGAAGATATTGTAAATGCCTACCCCACAAATGCATAGTAACCATGTTAACATGATTGGAGCAAAAAGAAACCCAACTTTGTGTGTCCCGAAGTGCTGAAGAGCAAAAAGTCCAACCAAGATGATGCACGCTATCAGCACAGTATAATTCTCATGTAAATCTGGAGCTTTGATTCTAATTCCATAAACTGCAGAAAGAACAGACATTGTTGGCGTGAGGATACCATCACCAATTATCATGCCAACTCCTATAAAAACTACGAGCAGCAATACTATTTTAGAACTCTTATGCTTCTCAAAGAATTTTCTTATGAGTGAGCTCATTCGTGTATCCTTGGTAGATAAAACAGAAGAGTACGATGGTATGTGTTCATGTTCAGGATGAACTGTGTTCAAAAGGCCCATCCTTGAGTGTCGGCATAGCAATGAGTACAAAGCAAAAGTTCCACCTTCACCATTGTCATCTGCTCCTAACACAAATATAATGTACTTGCAAAGAGGGATAATGGTCAAAGTCCAGAAAACCATTGAAAGCACGCCAAGAATCTCGTGATCCTCCTCATAAAGACGCATATCACCTGAGAATGTACTTTTGTATACGTAAATGGGGGATACGCTAAGGTCCCCATAAACAATACCAAGGCTCTGATAAGCAAGGCATAGAGTGGTCTTGTAAAAATTCGCGCAAGCGTCGAAGGCAAAATCAGCCCGAACTATTTTGGAGTTTGGGCGTTGAGTTCTTCTCACACCCTCTGTCTTCAATGCAAGATTGATGATGATCATACAAGAGGATCTCTCAGAAATGAAGCAGTAGTACAGTAACGGCCGCAAGCCTCCGGAAAGGGAAGCCGATTCCGGGTCCATTTTCCTTTCCAGTCGGACCCTATGCTATGAATCAATGTGAAGTCCAACAGACTAGTCTTCCACCAACAAAGCTTTTTATACTGAAGTGGGGTTTTCTGAAGGGTGAAAAGGAAGCGCACCCAAAAAGGACACAGTGAAAGGTGAATAGCAGAAGTTAAAGATCCAGACTTTCGAAGTGAAATTT
>Dhingra_Pear_16_GATCAG_L001_R1_001_paired_trimmed_paired_merged_contig_83210 probable polyribonucleotide nucleotidyltransferase chloroplastic isoform X5 [Pyrus x bretschneideri]
AAGCTTGGTTTCCGCATGAAAGAAAAGATCCGCTTGAAATGGTAGTCTTTCAAGATGTTTTCTGGTATTTATGCGAATTCTGAAATGATATAAATATAAAAGTTACCTAAAGAGCTTTTTCAACGTTGGTTTCTGTAATCACTCCTACTGCAGCATTTGCAGCCAAAATAATGAAAATAACCTGCGCCCTATTAATTTCAAACAATTTTACACCCGGAAACATGAACTACGCAGAATCACAACTGATCTAACAATGAGAAAGTCTATAAGACAAAACACTAAAACACTCTTTTAATTGATCTAACAATAGGCTAATAGGATTAACTAAACCATTAGAGACTGCAACAATGAGAAAGTCTGAAGATTAAAGTTCTTGTTGAATATCCTCGAAAAACTTTTTCAGTAAATCTGTTCAGGAAAATATAGAAACTTATGATGCTATGCAATTCC
>Dhingra_Pear_16_GATCAG_L001_R1_001_paired_trimmed_paired_merged_contig_33254 probable polyribonucleotide nucleotidyltransferase chloroplastic isoform X3 [Pyrus x bretschneideri]
AATCAATCTACAAATGAGCTCCTCAAGAGCCTTTTCTGCGTTGGTTTCTGTAATCACTCCTACTGCAGCATTTGCAGCCAATATCATGAGAATAACCTGTGCCCCATTAATTTCAAACAATAAATCTTTATTAAGTGTCTAAGACCGGACCAAGTTGTATCCCATGTTCTTAATCAACAACAAACATAGAAAACAGTTATCATATATAACAAAATTGCAAGTCTTAACTTGTAAAGTTTCTAGTGCTCAACAAATTTCGAACAATGTATGTTTCAATACTTCAAAAAAAAGACATGCATCAAAGACCTTCAGGTGGAAAAAAAAATATGCATTGGCTGAAATAGAGATAATTAGGATTTAAATATTAAAAATTTTCTTTTTGGCTCATTAATTAGATGCAAAAGTGAGATTGTATGAACAATTTTACACCCGGAAACATGAACTACACAGAATCACAACTGATCTAACAATGAGAAAGTATATAAGACAAAACACTAACAGAAGGCTAAAACACTCTTTTAATTGATCTAACAATAGGCTAATAGGGTTAACTAAACCATTAGAGACTTCAACAATGAGAGAGTCTGAAGATTAAAGTTCTTGTTGAATATCCTTGAAAAACATTTTCAGTAAATCTGTTCAGGAAAACATAGAAACTTATGATGCTATGCAATTCCATCATCCGGGATAGCATATATTTACCTGGAATCCAACCTTAAGCCAACATTTTTCTATCTATAGCATCCATCATACCTAACGCATTTCTCAGTAGGGGCACATGAACAATCATAATTGAGATTTCATAAGTTTATTTTTTTGTTAACTATAATGAAATTTATAAAACAATTTTAGCAAAACTCGAGTCTAGATAATGGATTTTTGTTCCAGTTTAAAAAATATTGACTTGGGTTCTAAGCAATATAATGCATTCATATTTCAATTGTCAAAAGGCATCTCAATAATCCCCGACTGAAGATATTAAAAATCAAAACTCCTCCTCCNNNNNNNNNNNNNNNNNNNNNNNNNNNNNNNNNNNNNNNNNNNGCCAAAGATTAAAAACCCTCATTTCAAACTTTGCTAATGCATAGCTCTGTTTGGTTTTCTTCTCCAGAGACCAGACTGAGAGAGGAGTCAAGTTCTCTAGTGCACCATCAATCTCCTGTTCGAGAAACCATCACCACCTCACTCGCCACTCCCTCGAGGCACCACCTTGTCACCACCCTCATGTCTCACTCCCTCTTTACCACTCTCCTTATTTCCCTCACCTCTCTCTCTCTCTCTCTCGATACTGTACTCGCTGCATAGAAATAGCAAGGTGACCACCGTCGCCATTTTTCACAGAGAACTACGCCACCACGAAACCACCACCATTAATCTTGCCACCTACGCAACTTTTACCATCCCCGAACCACCCTTTGCAAACTGCCCTCATCCCTTCTAATTTCAATTCTTGCATTTCTTGTATGGTATCCATTCCCTTCATCAAGTCCATGATTTCTGCCATGAGATCTCTCTCTATCCAGACTTGGCTTCAGCTGCTGCTATCAATTGCAGATAAGAGTGGATGAAGCTCTCTGTTTCAAAAAACCGTTCATATGGTTCACCTGTTGAATCAGAAGAAAAAACTGAAAACCCAAAAAATGCACAAAGCCATGCTTTCTCCTCTCTCTTTCTCTCTATCTCTATCTCCCTGTCCGTCTCTCTAAAATCGGAGAAAATCTGATAGGCCCTAACCTACCTAAACCTCTCTCTCTCTCACCCAGTCCAAACCCTGTTTAAAACAATGAATTTAAAAT
>Dhingra_Pear_16_GATCAG_L001_R1_001_paired_trimmed_paired_merged_contig_36881 probable polyribonucleotide nucleotidyltransferase chloroplastic isoform X3 [Pyrus x bretschneideri]
GTCTATATCCTGCACCGCTACAAGGACAGGGAGGAAGACAAGGAGTTGGACCCTATATGTGCTCTCCTTCGTCCATCATGCGTCTGCATGTCCTCATTCACAAGATAAGTACCATCTTTATACTTGATTTTCTACTGTTTTGTTTGGTTTTGATCAAGCTCTCAAACATCTCAGATCCCTCACTCACCCTTCTATCATTGACACCCCAAAGGTATATCTCACTCATCGCTTTCAGAATTCTATATATATGCCAATGGAAGTTAAT
>Dhingra_Pear_16_GATCAG_L001_R1_001_paired_trimmed_paired_merged_contig_29569 probable polyribonucleotide nucleotidyltransferase chloroplastic isoform X2
GGATTTCTTTTCTTTTTTGTTTACTGTGGATTCTCTTATTCTTTTCTTGTGTAATTTATGTTTCTTATGCAAACAGACAACATTTTTTTAGATTACAACTTTTGTGAATAGAAACTTTTGAGTTCATCCATTTGATTGTACGGTGGCTCTTGATGTCAGCTGAATTGAATGTAAGTGAAAATCAAACTGCTTTGCTTGGTTCACCCGTCTCTTGGTTATTTAAATTCTTTAGAGATGCCTATATTGATTTGTGATTTTGTTAGATTTACTCTGGTGAAATATGTGTTATCTGCATTGGCGCATTTTAGGTGGTGACTCCATTCGTACCGCCTTTGTAGTGCATCTTTTTGTGTAAGTTATTTACCATTCTGCCACGGGCTCTCTCTGCCCCTGCTGTTGGTGGATTTCACGTTATTTACAAAATTGCCACTGCCTCTTCTTTCTTTGTTTGGTGAGGGTTTTGGGGATGGGAGGCCATGCCGCCTCTGAGATAGAGATAGAGAGAGAGGGAAAGGGAGAGGGAGGAGTAGGGATCGGTTGGTGAGCGTTTCAGGGATGGGAGGTCATGCCAATAGAGATAGTGATAGAGATAGAGGGAGAGGGAGAGAGGGAGACAGAGTGATAGGGAGAGAGGGAGAGGGAGGAGTGGGGATCTCATCGCCATTGCTGCAGATCCTCAATTTCATGAGTGGGAGAGGGGGGACAGTCAGAGAAAAGCATTGGGGCCATCGGGATTTGAGGGAGAGGGGTAGGGATCATGGCTGGGGGTTTCGCTTTGTCCCTTTGGACCGTTTCCGACAGCACCACTGCGCTTAAACACTCTCTCCTTCCCTTACTCAATCCTCTGCTTCTTCTTTGATTCATGGTTGGTTGATTTATAAAAAACCTTCAAGGATAAATTTGGGGTGGGATCTGGGTTTTCTCTGCATTACTTAAATTTTGCATTTTTTTTTTTCTGGATTTCAATTAAGAAATTAATAAATTTGGGGGTTTCTGATTTTGTGCTCTCCTTTGTCCATCCTGCGTCTGCATGTCCTCATTCACAAGATAAGTACCATCTTTATACTTGATTTTCTACTGTTTTATTTGGTTTTAATTCTCTTTGCCATTCTCACTCTACTCTCTCTGTCTCTCACTCAGTTTGAAGTTCAACTTTTTTTGCACAAATTGCTCAAAAATTCCAGCTCTCAAACATCTCATATCCCTTACTCACCCTTCTATCATC
>Dhingra_Pear_16_GATCAG_L001_R1_001_paired_trimmed_paired_merged_contig_47452 probable polyribonucleotide nucleotidyltransferase chloroplastic isoform X2
CTTTGGGGCGTCGATGCCATAAGGGTGAGTAAGGGATCTGATATGTTTGAGAGCTGTAATTTTTTAGCAATTCGGGCGAAAACGTTGAAGAACTTCAGAGTGAGAGACACAGAGAGGGTGGAGTGAGTCAGTCTGGACTAAATTTAAAGGTTCAGAATCACTTGATTTGATAGTTTGGTGAAAAACATCATCTCGTTGTTCAACCAAACTCAACACTAAAGAAACCATTTTTT
>Dhingra_Pear_16_GATCAG_L001_R1_001_paired_trimmed_paired_merged_contig_103937 probable polyribonucleotide nucleotidyltransferase chloroplastic
GATAAACAGATGGCACAGAGGGTAGACAACCTAGTAGATGTTGACGGATGGAAGAGATTCTATCTCCAGGACTCTCTATATATCTCTTAATTCAAGTAACTTTGCTATGTGGTAAACATTTTTTGGCAATGTAGTAGCTCTGGCACCCTGCACCCTGCACCCATGTAGTTTCCTACAGCTATAAATATGTAAATCTGTTCGTGATGTGATATTCTGCCCTTCTCTTCTGATCTTAAGTAGATTTGTCTTTTTTTCTGATTTCATCTGTTTCCTTTAATCATTTAACTTATGATTGTCATTTATGATCATTTTCTTTTGTGTTAATTTGGAAG
>Dhingra_Pear_16_GATCAG_L001_R1_001_paired_trimmed_paired_merged_contig_12398 probable polyribonucleotide nucleotidyltransferase chloroplastic	GO:0000175	GO:0003723	GO:0004654	GO:0006396	GO:0006402	GO:0090503
GAGATAGAATCTCTTCCATTCGTCATCACCTACTAGGTTGTCTAACCTCTGTGCCATCTGTTTATCCCCGAGTGTAACAACAGCCAATGACTGTGTTTCCCCACGTGTGAAAAGAGCACTTCCATGTGCCCTTGGAAGCAGTCCACATTTTGAATTAATTGGACGTATCTCATCTGAGGTACGTCCATCACTTCTTCTACCACCCTCCACAATGCGTCTTCGCAAAAATTTGGATGTAACTTCTTTGAATACCAGCTTCACATCTACCTCAGAAAAGAACAAGGGGGTTGACTTTCGTGAACTAGGCTTTATATGAACATCACCCTCATCTACTTCACCATCCACAACCACTTCCTCATCCTCTTCTTCATCTTCAAATATATCCGGTATCGTTTCACTGCCTCCGGGAGCTGCATCCTTACTAACATATCCCTTTTCTGTAAGTATAGTTAAAACTTCTCCTTCCAATGACAAGAGAGCTTTCCTTCTAGGAATCTTTCCCTTAATCTGCAGAGCTCTTACCAACTCATCACCGGCAATTTCCTCAACATGATTATATAGCTCAGGGGGAGGTAATTTGATTGCATCAAGCATTTTTGGCTTTCCACACTTCTTAACCAAAGCTTCTACCTCATTGCAAATTGCTTGTATGGCATCCTGCCCAACTTCTAC
>Dhingra_Pear_16_GATCAG_L001_R1_001_paired_trimmed_paired_merged_contig_25370 probable polyribonucleotide nucleotidyltransferase chloroplastic	GO:0000175	GO:0003723	GO:0004654	GO:0006396	GO:0006402	GO:0090503
GTATGGCATCCTGCCCAACTTCTACTGCTTGCAGCAACTTTTCCTCTGTGAGAAAATCACAATAGCCCTCTATCATCAGTATTGCATTATCTGTGCCAGCAACCAACAAGTCCAACTCAGAGTCTTCCATCTCCTTTATTGTTGGATTCACGATAAATTTGTCACCAAGAAGACCAATTCGCACTCCTGCTACGGTTTTTGAGTTTGGAACTTCTGAAAGAGCCACTGCTATTCCAGCTGCTGTGACTGCCAAAGAATCAGGAGAGTGTAAACCATCATAACTCAGAACCCAAGAGAGTATCTGAGTTTCATGGTAGAAGCCATTCAACATAGTTGGACGCAAAGGCC
>Dhingra_Pear_16_GATCAG_L001_R1_001_paired_trimmed_paired_merged_contig_258 probable polyribonucleotide nucleotidyltransferase chloroplastic	GO:0000175	GO:0003723	GO:0004654	GO:0006396	GO:0006402	GO:0090503
TACAACCCGACAGCATTGTCGGATGTGTGGTTCGAGCAACAGAACCAGGCAACAATCCCTCTCCCGCTTACAAGACTAATAGATGGCTCAAAGATTTACAAGCATCAGTCCATAGCTAGAGTCGGATGGTGTTTGAGTGACAGCCAGGAAAAACTTAAAAGAAAACGTATGACGGAACTCAACCGTGATCGTTTACAACATACTGGCAAAACTATTGTGGTGCTGCAATAAACAGCCAACAGAAATGAAACTCCGTGTTGAAATCTGAACAAAAAATGCGCCATGGCATCCTCCTGTATTGCAAAAGAAACTCTCAAGCACCTAGCAAGGAAGCTTACCCCACATCATATGGAGTCTTGAGCAAGTAAGAATCATTGCTTCAGCAACTTTTCCCAGCTTTCCTAAAGAACACACGATGTAGTTACACTTACTCAGGTTCCTTGGTAAAATGTGACACATTCACGTCAATGCACGCTACGCGAGCCTTTTGGTGGAACATGCTAATAAATGATTTCCATTTCTTCCTTAGCTGAAGGCATGGCACCATCATTTTTCAACAAACAGGAGCAATAAATAATCCTCGTGAGTTAGTAGAAGAAAATTTCCATACTATCCAATATTAGCCTCTCCATTCACTAAAGTATTTTCGTCCTTGCTGGAGACGCTACTGGCTACTTTACTGTTGCTCTTCTTTGTCTTATCTTTGTTGATGTTTGGTCTATCTTTGGCAGTGCTGACTAATCTCCGAATAAACTTCTTTTGCGGGAGCTCTTCCCTCTTTGGAGAATCCTTGTCAGATGTTTCTTGAGAAGCTACATCATTGGAGTCACCTGTAGACTGCTTTGCACTGGCATTCTCTACACCTGTATCTGGAAGTAGAGCTTTGCGGCTAAGGCGAAGTTGCCCCTTCTCATTTACCTCAATAAGTTTAACATCAATATGATCTCCAACTTTAACAGCATCTTCTGCCTTGGCCAGCCACTCTGAAGTCAACTCGCTAATATGGCAAAGTCCCTCTCGCCCAGGTGCTATTTCCACGAATACTCCATATGGAACTATTGATTTGATCTCGCAGTTCCTGAAGATATCGCCAACTGACGGAACCATTGTCAAGTTCGTAATAATAGCTTTAGACTTTTCTATGCTAGACAAATCCCTGCCAGTAATTTTCACAATCCCGTCATCTTGTGTGTCGATGGCATCTACTCCACTCTCTTCTATAATACTCTTCACCTTCTTCCCACCACTACCAATGATTAAGTTTACTTTCTCAGGGTTGACCTTCATTATGTGAATCAGTGGTGCATACATAGAAAGCGATCTTGAAGGAGGAGGTGAGCACTTCAACATTTCCGCAATAATATGCTTCCGGCCATCCTTTGCCTGTAGGAGTGCCTCTCTCATAACTGGTAATGTAATCCCGCTCACCTTTATGTCCATCTGAAATGCAGTTACACCATCTTCATTTCCAGCAACCTTGAAATCCATATCCCCGGATGCATCTTCAGATCCAGTTATGTCAGACAGAATTAGTGGAGCACCATTTCCCCCAAATTCCTCAGTTTCCAAAACCATACCCATTGCTATCCCAACTATAGAGGACTTGATTGGAACCCCAGCATCCTGCAAAGCTAAGCAGCCCCCACAAACAGATGCCATACTTGAAGAGCC
>Dhingra_Pear_16_GATCAG_L001_R1_001_paired_trimmed_paired_merged_contig_36880 probable polyribonucleotide nucleotidyltransferase chloroplastic	GO:0000175	GO:0003723	GO:0004654	GO:0006396	GO:0006402	GO:0090503
GTTCTCATTTGTAGATTGATTGATAGGCCTTTGTGTCCAACTATGTGCAGCGGCTTCTACCATGAAACTCAGATACTGTCTTGGGAGTTGGACCCTGGATGTGCTCTCCTTTGTCCATCCTGCGTCTGCATGTCCTCATTCACAAGTCAGTTTGAAGTTCAACTTTTTTGCACAAATTGCTCAAAAATTCCAGCTCTCAAACATCTCAGATCCCTTACTCACCCTTCTATCATC
>Dhingra_Pear_16_GATCAG_L001_R1_001_paired_trimmed_paired_merged_contig_5940 probable polyribonucleotide nucleotidyltransferase chloroplastic	GO:0000175	GO:0003723	GO:0004654	GO:0006396	GO:0006402	GO:0090503
GGCCTTTGCGTCCAACTATGTTGAACGGCTTCTACCATGAAACGCAGATACTTTCTTGGGTTCTGAGTTATGATGGTTTGCACTCTCCTGATTCTTTGGCAGTCACAGCAGCTGGAATAGCAGTGGCTCTTTCTGAAGTTCCAAACTCAAAAACTGTAGCAGGAGTGCGAATTGGTCTTGTTGGTGACAAATTTATCGTGAATCCAACAACAAAGGAGATGGAAGACTCTGAGTTGGACTTGTTGGTCGCTGGCACAGATAATGCAATATTGATGATAGAGGGCTATTGTGATTTTCTCACAGAGGAAAAGTTGCTGCAAGCAGTAGAAGTTGGGCAGGATGCCATACAAGCAATTTGCAATGAGGTAGAAGCTTTGGTTAAGAAGTGTGGAAAGCCAAATCATGTTGAGGAAATTGCCGGTGATGAGTTGATAAGAGCTCTGCAGATTAAGGACAAGATTCCTAGAAGGAAGGCTCTCTTGTCTTTGGAAGGAGAAGTTTTAACTATACTTACAGAAAAGGGATATGTTAGTAAGGATGCAGCTCTTGTAGGCAGTGAAACAATACCAGATATATTTGAAGATGAAGAGGAGGATGAGGAAGTGGTTGTGGATGGTGAAGTAGATGAAGGTGATGTTCATATAAAGCCTAGTTCACGAAAGTCAACCCCCTTGTTCTTTTCTGAGGTAGATGTGAAGCTGGTATTCAAAGAAGTTACATCCAAATTTTTACGAAGACGCATTGTGGAGGGTGGAAGAAGAAGTGATGGACGTACCCCATATGAGATACGTCCAATCAACTCAAAATGTGGACTGCTTCCAAGGGCACATGGAAGTGCTCTTTTCACACGTGGGGAAACCCAGTCATTGGCTGTTGTTACACTCGGGGATAAACAGATGGCACAGAGGGTAGACAACCTAGTAGATGTTGACGAATGGAAGAGATTCTATCTCCAGTACACATTTCCCCCTTCATGTGTTGGGGAAGTTGGACGGAATGGAGCCCCTAGTAGAAGAGAAATTGGCCATGGAATGCTTGCTGAGAGAGCTCTTGAACCAATTTTGCCTTCCGAAGATGATTTTCCTTACACTATACGTGTTGAGAGTACAATTACTGAAAGCAATGGCTCTTCAAGTATGGCATCTGTTTGTGGGGGCTGCTTAGCTTTACAGGATGCTGGTGTTCCAATCAAGTCCTCTATAGTTGGGATAGCAATGGGTATGGTTTTGGAAACTGAGGAATTTGGGGGAAATGGTGCTCCACTAATTCTGTCTGACATAACTGGATCTGAAGATGCATCCGGGGATATGGATTTCAAGGTTGCCGGAAATGAAGATGGTGTAACTGCATTTCAGATGGACATAAAGGTGAGCGGGATTACATTACCAGTTATGAGAGAGGCACTCCTACAGGCAAAGGATGGCCGTAAGCATATTATTGCGGAAATGTTGAAGTGCTCATCTCCTCCTTCAAGATCGCTTTCTAAGTATGCACCACTGATTCACATAATGAAGGTCAACCCGGAGAAAGTAAACTTAATCATTGGTAGTGGTGGGAAGAAGGTGAAGAGTATTATAGAAGAGTCTGGAGTAGACACAATTGACACACAAGAAGACGGGATAGTGAGAATTACCAGCAGGGATTTGTCTAGCATAGAAAAGGCTAAAGCTATTATTACTAACTTGACAATGGTTCCGTCAGTTGGTGATATCTTCAGGAACTGCGAGATCAAATCAATAGTTCCATATGGAGTATTTGTGGAAATAGCACCTGGGCGAGAGGGACTTTGCCATATTAGCGAGTTGAGTTCAGAGTGGCTGGCAAAGGCAGAAGACGCTGTTAAAGTTGGAGAGCATATTGATGTTAAACTTATTGAGGTAAATGAGAAGGGGCAACTTCGCCTTAGCCGCAAAGCTCTACTTCCAGATACAGATGCAGAGAATGCCAGTTCAAAGCAGCCTACGGGTGACTCCAATGATGTAGCTTCCCAAGAAACATCTGACAAGGGTTCAACGAAGAAAATTATTAGCACTCCAAAGAGGGACTTAGCTGGAGAGCTCCCACAAAAGAAGTTCATTCGGAGATTAGTCAGTGCTGCCAAAGACAGACCAAATATCAACGAAGATAAGACAAAGAAGAGCAGTAAAGTAGTCAGTAGCGTCTCCAGCAAGGACGAAAATACTTTAGTGAATGGAGAGGCTAACATTGGATAGTATGGATATTTTCTTCTTGACTAACTCGCGAGGATTATTTATTGCTTCCTGTTTGTCATGTTGAAAAATGACAGTGCAGTGCCTCCAGCTGAGGAAGAAACGG
>Dhingra_Pear_16_GATCAG_L001_R1_001_paired_trimmed_paired_merged_contig_5941 probable polyribonucleotide nucleotidyltransferase chloroplastic	GO:0009570	GO:0000175	GO:0003723	GO:0004654	GO:0006402	GO:0010323	GO:0015995	GO:0016036	GO:0016120	GO:0016123	GO:0031425	GO:0090503
TTCACATAATGAAGGTCAACCCTGATAAAGTAAACTTAATCATTGGTAGTGGTGGGAAGAAGGTGAAGAGTATTATAGAAGAGAGTGGAGTAGATGCCATTGACACACAAGATGACGGGATTGTGAAAATTACTGGCAGGGATTTGTCTAGCATAGAAAAGTCTAAAGCTATTATTACTAACTTGACAATGGTTCCGTCAGTTG
>Dhingra_Pear_16_GATCAG_L001_R1_001_paired_trimmed_paired_merged_contig_68062 probable polyribonucleotide nucleotidyltransferase chloroplastic	GO:0000175	GO:0003723	GO:0004654	GO:0006396	GO:0006402	GO:0090503
GTTCTCATTTGTAGATTGATTGATAGGCCTTTGTGTCCAACTATGTGCAGCGGCTTCTACCATGAAACTCAGATACTCTCTTGGGTACGTTCCATATGAGTTTCAACTGCATATATGTATGTGGCTTTAGATTTGTTAGTTCAATAAATTGTAAGCCTTCATTTTAAAATTATCACTTTAGTCTAAAAGGAGTGAGAAATGAAGTAGATCATATAGTATGTGTCGTAGTGTCGTAAAAATCTGTCGCCATAGTGATACTGAGTAAATATTATATTTATGCAACAATGCTGGATTTGTTGGATTTCTTTTCTTTTTTGTTTACT
>Dhingra_Pear_16_GATCAG_L001_R1_001_paired_trimmed_paired_merged_contig_111495 probable polyol transporter 6	GO:0005887	GO:0005351	GO:0005355	GO:0032440	GO:0015992	GO:0046323	GO:0055114	GO:0098655	GO:1904659
AACATAATAATATTGCTTATAATAAAAAAAAACCCAACAATTATAGATCTTGATAATGTATTGACACACACACATTCCAAATTCCAAGTTCCACTAATTTTATCCCCAAACTAGTCATGTTCTACACATTACTTCTTGAACACATTCATACAGTATCATTTCTAGACCTACTAGCATCACTAGTTTTGCTGAAAACCATTTCCATCTCTTCCAAGGATCTTCCCTTGGTCTCTGGCAAGAAGAAAAAGAAAAATATCCAGGCTAAAACAGCTATGCCTGCAAACATAAAGAAGGCCCCTCCAATTGTAATTGCCTTGTAAATTGAAATGAAGCTCATAGAAACTGTTGCATTCATAAGCCTATTCACAGCCACCCCAATACTGGAACCTTGTGCCCTAAGCTTCAAAGGAAAAATCTCAGTACTGTAAACCCATGTTATGGGCCCCAGCCCAATTGAGAAGAATGCCACAAACACATATACTGCCACAATACTGAAGCTTAGAGCCCAAGTCAGCTTCTCTTTGGACTGCTCAGCCATGGTCAAACCAAACCCTAAACCTGTTAGGGCTATAATCATGGCACCAGTGCTGGTCAACAGTAGGCGCCTTCTCCCAGCTTTGTCAAGGAACAGTGTGGCTACACATATAAACACAGTTTTTGTGAGTCCAACTCCAACTGTGGCAAGCAATAACTTGTCTTTGCCAATGATCCCAGCTTTTTTGAATATTCTTGGACTATATAACACAACAGCTTCTATCCCCGTCGCATGCTCAAAAAAGTGGATTCCAATCGCTGCAATTAAAATCCGGCGGACGGCGGGCGTTGGCCTCAAAAATAGTTCTTTCCAAACCCCTTCACCCCTAGTGGTGTTACTGACCTTCACCACATCTTCGTTGCAATTTTTGTTGATTCCAGCAGCAACCAAGATATCGCGAAAACGGTGCTCAGCTTCTTGTTTGGAATTAGAAACTAGTAACAAAGTTTTCTTGGCTTCTGCTAGCCTACCTTGCATCACCAACCATCTTGGGGACTCGGGCATTTTGAGAATCCCAAAAGCTAAGACAATTGAAGGAAGTCCAGCAACTCCTAGCATCAATCTCCATCCGAGTTTCAAAGTGAATTTTCCAAACAAATAATTTGATACATACCCTAGTAAGATTCCAAGACTTATGCAAAGCTCTGGGAGCGCGGTTAGACGGCCTCTTGATTTGGCAGATGAAATTTCTGCAGAGTAAACTGGAGCAATCATTAGTGCAAAACCTACACCGACACCAGCAGTGCACCTCCCAGTCATTAGGACTGCATAGTTTGGACCATACCCCATTAGCACTGCACCTATTAAGAAAATAATGGAGGCTAGAACAATAGTGTAACGCCGACCGATGTAATCAGATGTTCTTCCAGCGGCTAGGGATCCCACTAGAGCACAAATGTTTAGTATTCCTGCAAGTACTTCAACTTGTACATCGTTGATTTTGAGGTCTTCCTTGATGAAGATCATGGCTCCACTCATCACACCAGTATCATAGCCAAATATAATGGATATAATGGAGGCTACCACAGCACAAGCACAAGCAATCTTGTTGATCCTTTCCGGTGTTTCGCAGCTTTCACCACTGCCCTCCACCTCCATCAGGGATGTAGTAGTATTCTTCGGCATAGCTGCGCTTGTCTGAGTATTCTAGCTTGTAGTGTGTGTTCGTCACAATCTATATCTAGGTACCACTAACCAATATTATGTCTCTCTTCTATAACAATTATTCTTCACTAGGAATCATTCATGAATAAGATAAGGGTACTGTGTATGAAACTTTCCCTGGATAATATAATATCGTCAATTGGATATAAAATCTCAGATGCATGAACACACAAAGAAATTTTAGGAAGGATGGACAGGAGAAACTTAT
>Dhingra_Pear_16_GATCAG_L001_R1_001_paired_trimmed_paired_merged_contig_21273 probable polyol transporter 4	GO:0005887	GO:0005351	GO:0005355	GO:0032440	GO:0015992	GO:0046323	GO:0055114	GO:1904659
GTAGGAAAATTGAGTAGAACAAAGCCTGACTAACCCTCTATTCAAATCATAAGTGAGCATAATGGTTATAGATGCAGAAGACCGGAAATGTAATCCTTATTGTTCAACTAAATCAATACAATCTGATTTCGATCTCGATGAACCTTCAAAGTGAAGTCCATGGAAGCTCTAAATAGGTTTCAAGTACATGTGAGCGAAGAACAAGATGGCTGGCAAAACATTTCTCTTTTGGTTCTGCTGTAATATGTGCAATCACGTACATTTAATACTCATACAAATCGAGGAAACGTAAGTATACTAAAACTAATTTATGTAGCGTGCAACCTGCCTATATGGCTCCAGACTTGTTACAGGCTCTATTGTTGGAAGTTTGTTCTCCACCAGACGTTCTGCATCTCCCATTTCAACCTCACCACCGCCTTGCCATTCTCCTTTGTCTTGGAAAAGCATTTCAATTTCTTCCAAAGTCTTTCCTTTTGTTTCTGGAACACATGTGTGGACAAAAGCAACTGAGAGAGCTGAAATCAATGAAAAAATAAAGAAGGTTCCTGCCACTGTTATTGCCCCAGACACGGAGAGGAATGACATGGTAATGACACCACTACTAACCCTACTACCAACGGCCCCAAGGGCAGATGCTTGAGCTCGAAGCTTTAGAGGGAAGACTTCTGATGACAATACCCAACAAATTGGGCCAATTCCTACTGAGAAGAAAGCTACATTCCCACAAACAGCTAATATTGCCACTCCAATCCCCACTTCCCCCTGTCCTGGCAATGCTAGAGCGACGCTCAGAACAAATAAACAAGCGGTCATTCCTATAGTGCCCACGTAAAGCAAAGGCTTTCTCCCCACTCTGTCAATCAGAAAGATAGCTACCAAGATGAACACAGTTTTGGTAAACCCGACAACAACAGTTGCAGCAAGAACTTCAGTGTTGCCCTTAATCCCAGCATCTTTGAAAATCGTAGGACTATAATACACAAGTGCATCAATACCAGTAATCTGTTGGAAACATTGGATTCCACAACCAGTAATCAGCATTCGTCGAACTGCAGGATTAGGACTAACAATTTCGCGCCATATAGCTTTTGCTTCATAGTTTTCAGCATTGGCCATCCCTGCGGCTTGCTGTATTTCTGCCAATCTGTCTGCAACATCTTTTTCACTCTCATTAGTCTTTATCAATACCATCCTTGCATCTTCCATCCTATTCTGCATCACCAACCACCTAGGGGACTCCGGGATCACAAAAAGAGAAAATCCAAGAAAGATGGAAGGTATGAGCCCCACACCAAGCATGACCCTCCAGCTTATATGTGCAGGAAGTCCTGAAAAAACATAATTTGATATATATCCAAGCAGGATCCCAAAATTTACAAAAATCTCAGGAAGAGATGTAAGAGATCCTCGTGCTGTTGCAGAAGAAATCTCAGCAATGTAAACAGGTGCAATCATGACCCCGAATCCTATCCCCACCCCTGCAAAGAGTCTACCAATCATCAGTACTATGAAATTAGGAGCAAGGGCCATTATAAGAGCACCAGTCTGAAAGACAATTGATGCCAATGCAATTGTCCACTTTCTACCAATGACATCAGAAGTTTTTCCACCGGCTAAGCTTCCCAATAGCGAGACTATACTCAAAATTCCA
>Dhingra_Pear_16_GATCAG_L001_R1_001_paired_trimmed_paired_merged_contig_21334 probable polyol transporter 4	GO:0016021	GO:0022891	GO:0055085
CGATTTTCAAAGATGCTGGGATTAAAGGCAACACTGAAGTTCTTGCTGCAACTGTTGTTGTCGGGTTTACCAAAACTGTGTTCATTTTGGTAGCTATCTTTCTAATTGACAGAGTGGGGAGAAAGCCTTTGCTTTATGTGGGCACTATAGGAATGACCTCTTGTTTATTTGTTCTGAGCGTTGCTCTAGCATTGCCAGGACAGGGGAAACTGGGGATTGGAACGGCAATATTAGCTGTTTGCGGGAATGTAGCTTTCTTCTCAGTAGGAATTGGCCCAATTTGTTGGGTATTGTCATCGGAAGTCTTCCCTCTAAAGCTTCGAGCTCAAGCATCCGCCCTTGGGGCTGTTGGCAGTAGGGTTAGTAGCGGTGTGATTACCATGTCATTCCTCTCCGTGTCTGGAGCAATAACAGTGGCAGGAACCTTCT
>Dhingra_Pear_16_GATCAG_L001_R1_001_paired_trimmed_paired_merged_contig_22016 probable polyol transporter 4	GO:0005887	GO:0005351	GO:0005355	GO:0016491	GO:0015992	GO:0046323	GO:1904659
GAGACTATACTCAAAATTCCAACAAGAAGTTCTAGTTGTACGTTGGTGAGTTTCAGATCCTCTTGGATGAATATAATTGCTCCACTCATAACACCCACATCGTATCCAAGAAGCACGGAATTGAGGGAGGCAAAGATTGCGCAGGCCAAGACATATCTCCTGGTATTTTTGTCGGTCAATGGAGCATCTTCCGCTGTCTCTCCGACCTCGGACTCCATTCTCTGGTACTTGGTCTTGCTCCCCCCGAGTTGAAATTCGGACCCAGCAATCCCATTCTCAGCTGCATTTCCGTTTTGCTGCCCACCCAGCAACCCCATCATCCTCTCTCTCTAACTCTCTCTCTCTCTCTCCTCCGTTCTGGCGAGGAGGAAGAGAAAGGAAGGGACTTTTTTACGTGGGCAGCTGTTTTTTCGAGTTCTTAATCCGATCGAACTCAGTTATTGGACAAAAACAAAAGAATTTTTGTGGGTTTTGTCTCAGATCTGGAACAGAGGAAGAGGGACTTTTGGTTTTGTTCTTTTTTATTTTTGACTTGGACAAAAAACTGAGAAGCAGAGGAGAGGAGGGGGGTTACGAAAGACAACAGAGAAAGTGGTGAGAA
>Dhingra_Pear_16_GATCAG_L001_R1_001_paired_trimmed_paired_merged_contig_22017 probable polyol transporter 4	GO:0005887	GO:0005351	GO:0005355	GO:0032440	GO:0015992	GO:0046323	GO:0055114	GO:1904659
AGCAAGAGTCTACCAATCATCAGTACTGTGAAACTAGGAGCAAGTGCCATTATAAGAGCACCAGTCTGAAAGACAATTGATGCCAATGCAATTGTCCACTTTCTACCAATGACATCGGATGTTTTTCCACCGGCTAAGCTTCCCAATAGGGAGACGATACTCAAAATTCCAACAAGAAGTTCTAGTTGTACGTTGCTGATTTTCAGATCCTCTTGGATGAATATAATTGCTCCACTCATAACACCCACATCGTATCCAAGAAGCACGGAATTGAGGGAGGCAAAGATTGCGCAGGCGAAGACATATCTCCCGGTATTTTTGTCGGTCAATGGAGCATCTTCCTCTGTCTCTCCGACCTCGGACTCCATTCTCTTGTACTTGTTCTTGCTCCCTCCGAGTTGAAATTCGCACCCAGCAACCCCATTCTCAGCTGCATTCCCGTTTTGCTGCCCACCCAGCAACCCCATCACCCTCT
>Dhingra_Pear_16_GATCAG_L001_R1_001_paired_trimmed_paired_merged_contig_2341 probable polyol transporter 4	GO:0005887	GO:0005351	GO:0005355	GO:0032440	GO:0015992	GO:0046323	GO:0055114	GO:1904659
TATTTTTCATTGATGTGAAATCTGCACACAAAGACAAGAACAGCAAGAATACTACCATGAACGAATTTGATTCCGAAAAATCTAATAGTTGTAAACCATAATACAAGTATTCCATTGTCAAACCTGTAAACTTAACAAAGAATTCAACTCAAAACATGTAATGTGCTCCCTCTGGTAGCTATTTTATTCGGTTGCAGAGAACCATCTATACAAGCGCAAGGTTCTCTTTCGAAATCCGCATCCAGCAAATTCAGACTCACAGTAGTTCCATCAGTTATGTGAACGCTGCGATGAATTACGAATGATTAATCTGTATCCTTTTTCAAACCAGTTCAAGGATGGTAAGATGTGGAAGATATATCTGTTCATCGAATGAGCTTTCCCGATCAATCATCCTTTCTGCACAAGGTGCTCGACATCTCCTAGTTCCACTTGACCTCCTTTCTGATCATGTTCAGTTTGAAAAAGCAACTCAATCTGCTCCAATGACTTTCCTTTGGTTTCTGGAACACAGGTGTAGACAAATACGACAGAAAGAGCAGCGACTGCAGAAAAGATAAAGAATGTTCCACCAAATGAAATTGCATTGGAAACTGAGAGAAAAGACATGGCAACTAGGCCACTGCACACCCTATTACCCACTGCTCCAAGCGCTGCTGCTTGCGCACGCACCCTTAGAGGGAAGATTTCGGATGTCAAAACCCAGCAAACAGGTCCAATTCCAACAGAGAAGAAGGCTACATTTCCGCAAACAGATAAAATTGCCATTGCAACGCCAAACTGTCCTTTCCCAAGAACAGAGAGAGTAAATCCTAAACTGAATAAACAAATCGTCATTCCAATCGTGCTGACATAGAGCAAGGGCTTTCTTCCGAGCTTGTCTATAAGAAGAATAGCGACCATTATAAAAACAGTCTTTGTGACACCCACCGCAACAGTTGCAGCAAGTATATTTTGTTTATTTTTTATTCCTGCTTCTTGGAAGATTTCGGGGCTGTAGTACACAGTCGCATCTATTCCTGTTATCTGTTGAAAACATTGAATTCCAAAACCTGTGATAAGCATCCGACGAAGTGAAGGAGATGGACTCATTAGTTCACTCGTCACACTTTTCTCCTCATACTTCCCCGCACTAGAATTGTCAGCCGCTGCTAGTATTTCATTCAGTCTGTCCTCCACCTCACTTTCATTCTCATTTGTTTTCATCAACACTGATCTTGCCTCATCAATACGGTTCTGAAGGACCAACCACCTTGGAGACTCGGGGATTACGAAAAGTGCAAAACCAATGAAAATTGAAGGCGTAATTCCTACTGCAAGCATTATCCTCCAGTTTATATGTGCCGGAAGCCCGGAAAATGCATAGTTTGAGACGTAGCCGAGTAAAATTCCCAGATTTATAAATATTTCTGGGAATGAGGTGAGTGAGCCTCTGTCAATGGTGGGTGATATCTCAGCGATATAAACAGGAGCAATCATGACACCAAAGCCAATTCCAACGCCCGCAAAGAGTCTTCCAATCATCAATATTTCAAATGAAGGAGCAAGGGTCATTGTAGCTGCACCTGCTTGAAAGACAACAGCAGCCAAGGCCATGGTCCACTTCCTACCAATGATATCTGATGTTTTACCACCAGCTAAACTACCAAAAAGCGAAACAATGCTCAAAATCCCAACAAGAACTTCTTCTTGCACCTCGGTAATCTTTAAATCTTCCTGAATGAATATGATAGCTCCACTCATGACACCTACATCATAGCCAAGAAGAACAGAGTTGAGAGAGGCAAAAATGGCGCAGGCGAGGACATATTTCCTGGTTTTTTTGCTCCTGATTTGTTGAAGGTGGTGTCGAGAAGCACCATCCTCGTATTCCTCTGTGAGCTCGACCTCGGGCTCAGAATCCATCCTCTTGTACTTGTTCTTGGTTCCCAATGGAATCCCAGACATACCCATTTCTCCATTTCCAATTTCTGGAACACCCACCAACCCCATCTCGATTATCTTTCTGAATCTCTCTGCTTCTGATCATAAAACTGAACGAACAGAGCAGAAGTCAAATGTTGTTTTTTGGGGGTTTTGGTTTGGTTTTTGTTTGACTGCCCAATACTTGGAGGCTAGAGGAGGAGAACCATGGGATTTGCTGAAGTTTTAGATCTTTCTTTTTGCAATGCAAGAAAGAAAACCCACTTGCGGCAATTGTACATGTGCGACCGATTCACCGTCACAGGACCTCGACCTCTCACTTAATCAGGCTCAGCCGCTCCAATGGCGCTTTCCAGGTGACAGCTGTGCAGATTGTCTGTAAAATATTATATATTT
>Dhingra_Pear_16_GATCAG_L001_R1_001_paired_trimmed_paired_merged_contig_28720 probable polyol transporter 4	GO:0016021	GO:0022891	GO:0055085
TGTAAACAGGTGCAATCATGACCCCAAATCCTATCCCCACCCCTGCAAAGAGTCTACCAATCATCAGTACTGTGAAATTAGGAGCAAGGGCCATTATAAGAGCACCAGTCTGAAAGACAATTGATGCCAATGCAATTGTCCACTTTCTACCAATGACATCAGAAGTTTTTCCGCCGGCTAAGCTTCCCAATAGCGAGACTATACTCAAAATTCCAACAA
>Dhingra_Pear_16_GATCAG_L001_R1_001_paired_trimmed_paired_merged_contig_51695 probable polyol transporter 4	GO:0016021	GO:0022891	GO:0032440	GO:0008643	GO:0055085	GO:0055114
ATTTCTCTTTTGGTTCTGCTGTAATATATGCAATCGGGTACATTTTGCAGTCAAACAAATTGAGGAAACGTAAGTATACTAAAACTAATATATGTAACGCGCAACCTGCCTATTATGGCTCCAGATTTGTTGCAGGCTCTACTATTGGAAGTTTGTTCTGCACTAGACGTTCTGCATCTCCCATTTCAACCTCACTACCGCCTTGCCATTCTCCTTCGTCTTGGAAAAGCTTTTCAATTTCTTCCAAAGTCTTTCC
>Dhingra_Pear_16_GATCAG_L001_R1_001_paired_trimmed_paired_merged_contig_2471 probable polygalacturonase non-catalytic subunit JP650	GO:0016021
TTCGAAACCGGGTCCAGAAGATCCGCTTCGTATACCCGAACTTTTGGAACAGAGTGACAGTAATAGAGTAGGTAAGGGAACAAGCTCTGGTGGCACGACACCGACTGCGTGACTTTCCCGCCGTTGATTCCCTTCACCGATCCGATCATCACGTCGTGCTTCGCCCCGTTGACGTTCTCGGTGCTCCGGACGACGATGTTTCGGCCCAGGACGGTGGTGGCGAAGTCAATCATGTCCTCCGCGGACCCGACGCAGCGCTTCGTCTCGCCGGCGCTGGGGGCTCGCTCGCATTCCTGCAGGGCGTCGACGATGATCTTCTCCATCGTCGAGTTATCCGCCGCGTGGAAGATTTGCTTGAGGGAGGCAATTTTGGAAGTGGCAAATGGTAATTTGGAGAGAATTGTCCGGGGCAGAAACGACCTTTTGGGCATTTTATCTTGAATGTCGGGCATTGGCATCACGACTCCTTTCTTGAGCATCGACTGCCGGAAGAATTTGCCCGGCTCCACCCATTTTTTCACCATACTGCCGCTAGCCGGCGCCGCTTTTACGGAGCTGGCGCCGGCCTTGGTGTAGCTTTTGAAACTTACGGTCTCCTTCTTGGCGTAGTCCTTGAAAGTCGTGTTCACGCCGTAGATCTTGAACCCGATATCCTGCCCCCTCGCTCCCTTCCCGTACCCGGTGAACTTATCCGACCCGATATTGAACGACTTGCCGTAACTCGTGAAATCCATCTTCTCGCCGTTGGAGTTCTTGGCGTACGACTGAAACGAGTCGTCGCCGACATTGGCTCTTTCTCTGTAGCTGGTGAATGTCTCGACTCCGGCATTGCCTCCGTCGCCGTAGCTCTTGAAATTGTTCGCCGGATCATTCTGGTCGTTTCCGTAATTATTGAACTTGTCGTTTGCTCCGTTCCCGGATTGGCCGTAAGCCGTGAACCCGGACCCGACGACATTGGCGTTAGTTCCGTAGCCCGTGAACTCGTTCGGGGCCCCATTGCCGTTTTTGGAGTAGCTAGTGAACGATTGGTCGCCAGCGTTGGCGTTCTCACTGTAGCCCGTGAACCCGTGGGACCGCCCGTTTGAATCGTCCGAGTACGAGTTGAATCCGAGGTGGGGAACGTTCACCGAGTCGGCGTACTTCTTGAAATCGCCGGAGCCGCCGGTGGCTCCGGCGGCGTAGCCGTTGAAGCTCTGGTCCACCACGTTCCCGTCGTTGGCGTAGCTGGTGAACTGGTCCTTGTGGTTGACCGAGTCGCGGCTGTACCGCCGGAACGAGTCGACTGGGAGGTTCTCGCCGAGCGAGTAGTTTTTGAACGAGTCGACTCCGGCAAGCCGATCGGTGCCGTAATTGGTGAAGTTTTTGTCTGAATAGACCGCGAAATTCGCGTCCTTGTCGTGCTTTTCTAGGCTCTGTGCCAAATCGGGGAAGCAGAGAAGATTGGCTGCGGAGCAGAACTCAGGCAGCCGAGTCGAGAGGCCGTTCTGAGCCGCTAGCTTCGCGAAGGCCGCCGAGCCCACCGCGTCCAATGGTGAGGCCTTCGAGAGCAAAAACGATGGCTTCTCAGCATCGTTCTGGACCTCTTTGTTCCAGTAACGAACCAGATAGGCCTTTGGCGAAAATGGGTTTTCGGTTGCACCGGAGCTGCCGCCTGCGGCGGCGATAGCAACATTGAGAGACGAGAAGAAGATAAAGAACAGAGAGAGGGGAGTCACAAGGCAGAGTTGTGTGTGCTGCTGCATTTTTGTTTTTCTTTATTTTTTATTTTTATTTATTGGGTGCGGGGAAGATTATGTGAGAGAGTCTGAGAGAGCGAGGGTTGAGAATTTTGGTGCATTTGTTGGGTTTTAAGCAGGTATATATATTGGTGTCGAAGAAAGAGGAGGGAATGAGCGAGTGAGTGAGAGAGTATGTGGGTTTGGAGAG
>Dhingra_Pear_16_GATCAG_L001_R1_001_paired_trimmed_paired_merged_contig_25859 probable polygalacturonase non-catalytic subunit JP650
ATTCCAAATGTAAAAATAAAAAAAAATTAAAAAAAAAAAGTAAGAAAAAAACTCGAGGTCGAGCCATGGGGCTAACCTTTCTTAGCCACAGGTTCGAACCCAAATTAACCAAACGGGCTAACCCTCCACGTCATCATCATCATCAGTCAGCAATAGTCCAAGTCATATCATTCTGGAAGATCCAGTGGCAGACTTCGATCCGACCAGGACCCGAGCCCAATGCCAAAAAAGACCCATGAGTCGGACTCCAGGCAGACGTGTCCAAGTGACAGATGGCAACACCGTGGTTGATCTTGGCCTTCGAAACCGGGTCCAGAAGATCCG
>Dhingra_Pear_16_GATCAG_L001_R1_001_paired_trimmed_paired_merged_contig_30960 probable polygalacturonase non-catalytic subunit JP650
CGGATCTTCTGGACCCGGTTTCGAACGCCAAGATCAACCACGGTGTTGCCATCTGTCACTTGGACACGTCTGCCTGGAGTCCGACTCATGGGTCTTTTTTGGCATTGGGCTCGGGTCCCGGTCGGATCGAAGTCTGCCACTGGATCTTCCAGAATGATATGACTTGGACTATTGCTGACTGATGATGATGATGATGACGTGGAGGGTTAGCCCGTTTGGTTAATTTGGGTTCGAACCTGTGGCTAAGAAAGGTTAGCCCCATGGCTCGACCTCGAGTTTTTTTTTTACTTTTTTTTTTTATTTTTTTTATTT
>Dhingra_Pear_16_GATCAG_L001_R1_001_paired_trimmed_paired_merged_contig_94450 probable polygalacturonase non-catalytic subunit JP650	GO:0016021
CGTTGATTCCCTTCACCGATCCGATTATCACGTCGTGCTTCGCCCCATTGACGTTCTCGGTGCTCCGAACAACGACGTTTCGCCCGAGGACGGTGGTGGCGAAGTCGATCATGTCCTCGGCGGACCCGACGCAGCGCTTGGTCTCGCCGGCGCTGGGGGCCCGCTCGCACTCCTGGAGGGCGTCGACGATGATCTTCTCCA
>Dhingra_Pear_16_GATCAG_L001_R1_001_paired_trimmed_paired_merged_contig_48089 probable polygalacturonase isoform X2	GO:0005576	GO:0004650	GO:0016829	GO:0005975	GO:0071555
CATTCATTACCAAACCTGACTGAATCAGGACATTAAACAAGAATTACTCATAATTTCAATCACATCAGTCACTTAATCCTCCCTGTGCCAGAAAATTAATCTGGTATCAGTCCACATTACACGAAATTTACATCGTAGCTAAAGGTAATCAAAGGAAAATAAAGACAACGGAAGCAAATGGCTATCTGAGTTGTACTGCACTACCAAAATTTCCTTGTACAAGAAGAGATGAGGCCCTACGTGAGCCTATCAGGACGCCGCTGACACTTGAAAAGATCTCGTAGCAAGGCAGAGAATGCCTGTTTGTATGTATTCAAAGAGATGGAAGATACGAAGTTGGAGCTTTATTGGAAAATTCTTCTGTACAAATGGTATCTCATGTACAGATTGCCAAAAACCAATGATTTTGTCTTTTTCGACGTTGATCTCACAAAACTGAAGCATAATTATATAAGGGAAAGAAGCAAGCTGCGGAAGAGTTAAAAGCCGAGTCTTGGAGATTTGGACATGGTTTGGGAGAAACTTCATGCGAAAAACCGATCACGTTGGAACAGAACCATGAGGTAGACGAATTCCAAGTGAGGGAGAATGAGATATTCGAGAGACAGATGGATGTGAAAGGCGATTTTTCGAGTCCAGAAAAGCTTCCGGCTAATGTAACATTAGTGCCGACCATATTCTCAAAGGTGATTCCTTTAACTACTGGCAGTTCATCAGGATCATATTTTTCATCAGGATGTGAACCGATCTGACCAGTAGCCTCAATTGCCAAGTGAATGTTCTCCATTTCAACATTGGATATAACTATGTCTTTCATATAACCTCCTCTTCCCATAGCTGTCTTGAGTGCAATGCCGATGAATGAGTCATGTAGACGAAGTTGCTCTACACGTACATGTGATATGCCTCCAGACATCTCGCTGCCAAATGCCAGGCCGGAGCCTAAAGAAGACTGAAGGTTAACGCCACGGATGTGTACATTTTTTGTTGGTTTTCCGAAGGCAATTCCATACTCATCCCAACCGCTCTTGAGAACAATTGCGTCATGCCCCATACTAATGTTGCAGTTCTCAATGCAAACATTTTCTGAAGAATCTGGGACTATACCGCTAGTATATGGAGATGCATGAAAAGCATGAAGAGTTATGTTTAGAACTTGCATATTGCTGCAGTATGTCGGATGAATGTGCCAAGCAGGGGAGTTCAAGAGGGTTAAATTTGATACAGTAACATTTTCGCATCCGGTAAATTCCACTAGATGTGGTCGGCTATAATTCAAGGCATGATAGCTGAATTGTTCCCACCAGACGGAACCCTGTCCATCAATGGTTCCATTATCACCTGTTACTATCACATCTGTTAGATTGTCTCCATTGATCAAGCTACGATATCTCCAACCCGGCAAGTCAATCCCTCGACCATAAGAAGGCAGGGGTTCCACAGTTTCCCAGTGAGTGTAATCCTGGGATCCAAGAATGATGGCGCCAGATTCCAGGAAGAGCGTGAGGTGGCTGGTGAGGTTAAAACTTCCGGTAAGCCACTTTCCGGGCGGAACATAGAGCTGAGCACCGCCCTTGTCTGCAAACGACTTGACATAGAAAATAGCATTTTGGAACGCGACCGTGTTCAATGTTTTCCCGTCTCCAACTGCTCCAAACTCCAAGAGTGACACACTGTGAGGTCTTGGATCGAAAAGCTTCTTCCTTTCGCATTCTCCGTCCTTCCCTTCTCCATCATACTGAGCAGCACTAGTAAATGCCAGAATCAAAAGCAGAGCCAA
>Dhingra_Pear_16_GATCAG_L001_R1_001_paired_trimmed_paired_merged_contig_53781 probable polygalacturonase isoform X2	GO:0005576	GO:0004650	GO:0005975	GO:0071555
TAACCCTCTTGAACTCCCCTGCTTGGCACATTCATCCGACATACTGCAGGAATGTGCAAGTTCTGAACATAACTCTCCATGCTTCTCCTGCATCTCCATATACTAACGGTATAGTCCCAGATTCTTCCGAACATGTTTGCATTGAGAACTGTAACATTAGTATGGGGCATGACGCAATTGTTCTCAAGAGCGGTTGGGATGAGTATGGAATTGCCTTTGGAAAACCAACCAAAAATGTGCACATCCGTGGCGTTAACCTTCAGTCTTCTTTAGGCTCCGGCCTGGCATTTGGCAGCGAGATGTCTGGAGGCATATC
>Dhingra_Pear_16_GATCAG_L001_R1_001_paired_trimmed_paired_merged_contig_68907 probable polygalacturonase isoform X2	GO:0005576	GO:0004650	GO:0005975	GO:0071555
ACAAAACTGAAGCATAATTATATAACGGAAAGAAGCAAGCTGAGGAAGAGTTAAAAGCCGAGTCCCGGAGGTTTGAACACGGTTTGGGAGAAACTTCCTGTGAAAAACCGATCACATTGGAACAGAACCACGAGGTAGAAGAATTCCAAGTGAGGGTGAATGAGATATTTGAGAGACAGATGGACGTGAAAGGCGAATTTTCGAGTCCAGAAAAGTTTCCAGCTAATGTAACATTAGTGCCAACCATATTCTCGAAGGTGATTCCTTTAACAACTGGTAGTTCATCGGGATCATATTTTTCATCAGGATGCAAACCGATCTGACCAGTAGCCTCAAT
>Dhingra_Pear_16_GATCAG_L001_R1_001_paired_trimmed_paired_merged_contig_89852 probable polygalacturonase isoform X2	GO:0005576	GO:0005773	GO:0016021	GO:0004650	GO:0016829	GO:0047911	GO:0005975	GO:0071555
AACAATTGGCCAATCATCAGATTTCGTTGATCCAAGAATGACAGCGTCCTTATCCAACCAGAGGGTTAGATGACTGATGAGACGGAAGCTTCCTGTCAACCAGCGGCCAGCAGGGACAAAAAGCTTGGCCCCACCCTTGCGTGTGAAAGAGTTGAGATAGAAGACGGCATTCTGAAAGGCTTTTGTGTTGAGAGTGACCCCATCTCCTACAGCGCCAAATTCAGTGATGGCGACACTGTGAGGTCGAATTTCCCCTGAGTTGGCCTGATTGCTGCACTGTGGGCTGCCTTTGACAGACGACGGAGCAGCAGCGCCAAGCAATGCAAGTAGCAGAAGCACGTCCACCACAGTGACAGTGAGAGTGGAAGAAGAAGAAGAAGATGTCGTCGTCCTCATCATAGCATAGCATATGAAGGAAGGAAGGAGATGATCCAAGCAGCTTCAGCTTCCCAGCCTTTCCTTTCCTTGTGACTTGTGAGCAGAAGAAGGAAGGAGATCACCACCCCCACCCAAAATTAAGAGTATAATAAGAAACTCACTGAAATCTCCATGGATATGTGC
>Dhingra_Pear_16_GATCAG_L001_R1_001_paired_trimmed_paired_merged_contig_48090 probable polygalacturonase isoform X1 [Pyrus x bretschneideri]	GO:0005576	GO:0004650	GO:0016829	GO:0005975	GO:0071555
TGATCAAGCTACGATATCTCCAACCCGGAAAGTCAATCCCTCGACCATAAGAAGGCAGGGGTTCCACAATTTCCCAGTGAGCATAATCCTGGGATCCAAGAATGATGGCACCGGCTTCCAAAAAGAGCGTGAGGTGGCTGGTGAGGTTAAAACTCCCGGTGAGCCACCTGCCGGGTGGAACATAGAGCTGAGCACCACCCTTGTCAGCAAATGACTTGACATAGAAGATAGCGTTTTGGAAGGCGACTGTGTTCAATGTTTTCCCATCTCCAACTGCCCCAAACTCCAAGAGTGACACACTGTGAGGTCTGGGATCGAAAAGCTTCTTCCTTTCGCATTCTCTGTCCTTTCCTTCTCCATCATACTCAGCACTAGTAAATGCCAGAATCAAAAGCAGAGCCAATAGGCTCTTCATTAGTCGTTTGCCCTTCCACTTAACAG
>Dhingra_Pear_16_GATCAG_L001_R1_001_paired_trimmed_paired_merged_contig_97455 probable polygalacturonase isoform X1	GO:0005576	GO:0005773	GO:0004650	GO:0005975	GO:0071555
TTTCTGCAGTGTGCACTGTATTACTTGAAAAGCAAAGAGAAGAAATAATAGTGCACTCAATTATTATTTGTTACTCTGCACATATTTACAAGAAATATAATTTCTTAGTACCATCTTCCAAGGCACAAACCACAAATTGGCAACTGCGCTTAACATCTAATGTCGGGCATTATTTTCTCCATCCGTGCAGTGGGATGATGTACTGGGAAATGGAAAGAATCAAATTTGCAACATTCATAGAAGGCGACTTTCATTAAATCTACCAAGATAGCCACCGAGCACCTCTGTTTTGATTACTGGAAGAAATCCATATGTCATCAGATAGAGAGTAACAATCTGAATAATGCCGTGGGGAGAGATTCTCCTTGAGAGGCGCACAAGTTTCTGGAGAAACTAGGTTGGAATATCCTTGAACAGAAGAGCATTTCCATGGAGATTTTGAGGTCACGTTAAGGGTAATATTAGATAGGCAAATGTTCAGAAAATTTTCACCTTCTAAACCCTCTAGGAGACCAGCAGTTTTGATATTCTCTCCTATGATATCTTTAAAAGTAATTCGCTCTACATTAGGGAGGGCATTTGGGTCGTAAAACTCATCTGGGTGTTCCCCATACTGACTGGTGAACCTTAAAGCTATGCCTACACCATCCAAGTTCATGTTTGATACATATATATTTCTCACATAACCACCCCTTCCTGGGGAGGTCTTTATCCTGATACCTGTTTTAGAACCAAAAAAGTGGAGGTCCTCTACATGAACTTCTGACACACCTCCTGACATCTCACTTCCAATTGCAATTCCAGCGCTTGTTTCAGTTTTACCGGTAATCCTGTGAATGATGATGTTTCTACTGGGTCGACCATATGAAATTCCATACTCATCCCACCCACTTTTGATGGAAATCAGATCATCACCAGTGCTAATATAACAGTCTTCAATGCACACATTATCTGAAGAATCTGGATCAATCCCGTCTGTGTTTGGAGACTTGAGAGGAGCAAGGATTGTCAGATTCTGGATAGTTACATGGCTGCAATATACAGGGTGAATGGTCCAAAATGGTGAATTTAGGAAGGTCAAGTTTGAGATGACAACCCCAGTTGAGTTTATCAACTCCAACAAATGGGGCCTCGTATAATTCAGGGTTTTGCTATGGAACCAATCCCACCAGATGCTACCTTGGCCATCAATGGTACCATTATCACCTGTTATGATAATGTCTGTCAATACCATTATCACCTGTTATGATAATGTCTGTCAAATCGCATCCATAGATGAGACTTCGATGTCTTCCTCCTGCCAACTCCCTTCCTCGACCGTATGATGGTAATGGTTCAACAATTGGCCAATCATCAGATTTCGCTGACAAATGTACAGAGAGAGTGCTAGCTCAACCAATCAGGTTGCATTGTCTTTGTATGTGTGTGTGTGTGTGTGT
>Dhingra_Pear_16_GATCAG_L001_R1_001_paired_trimmed_paired_merged_contig_24712 probable polygalacturonase At1g80170	GO:0005576	GO:0009505	GO:0016020	GO:0004650	GO:0005975	GO:0071555
TTACGTCGATTCAAACCAATCCAAGCATCAGGATCTTCAGGAGCAATGACGGTACCAGAGATCATTAGAGTCACCTTTGATCGACAAGGCCCAGCGATATCAACAGGATGGAATAGGTAAGTGCTTCCAGCAGGAATTACGACTCTTATCCGCGAAGGGATAGAACAAGCTATCTCCCAAGCATTTTTGAAAGCCTGAGAGTCATCAGTGACGCCATCTCCTTTCGCACCAAACTCACCAACAGAGAGGACCCTCTTGGATCCGGGTCGGATTCTTGTCCACCCGGGTTGTGGGAGGAGCTGCACGACAGAGTCGAAGGTTTCTCCATGCGCCGTATTTGAGCTGGCTAACAGAAAAA
>Dhingra_Pear_16_GATCAG_L001_R1_001_paired_trimmed_paired_merged_contig_46295 probable polygalacturonase At1g80170	GO:0005576	GO:0009505	GO:0016021	GO:0004650	GO:0016829	GO:0047911	GO:0005975	GO:0071555
TTTTTTTTTTTTTTTTTGACAATATGCATAAATACATTCCATAAGTAAAGTTTCATCGAATCGATGCCAAAACTATACTGTGTATACATTATGTACAAATATTCCAACGAATCGATGTCATCACTGCCGTTATCTCTTTTGTGCAAACCCAAGTTTTACAGTGGACTATATACAAAGGGAAAATGCTTCAGGGATCCGTGCTCCAAGAACAATATGGAATCCAAAAATGTCGACTCTATACGCTGTAGCTAGATCTATACCACGATCTACTGGGTTGCTGTTCGTCCATATTCCAAACTGCCCAACTTCTGTGAATGAATGGTAGAGTATGACGGGACTTTTTGCGTAATGAAGCTTTCGCTACACGAGAAGCAAGCGGGCGGGTCTACCAAACCGAAACTTGAACCTTGAGCTTGCCAACAAAGAGAGGTGGTGATCTCCCCAACGGATGGTAGAAGCTGAATATCTTCCATGTATAACCCTTCACATGGTGAATAGTCACTGCAAACAAATTTTATTGCTTCCTCCGTAGCAGAAGTCCCTTTAATGTGCACGAAGGATATGTTCTCCACTTTTACCGCCGAAGTCTGATTTAGACATGGCAGCCAGGAGTCACAATAATACTGATCGATTATTATCGGATTTGATACATTTTCCATCAACACATTCCGGAATGCAATGTTGGAGGCAAAACCACTACCGCCCTG
>Dhingra_Pear_16_GATCAG_L001_R1_001_paired_trimmed_paired_merged_contig_47926 probable polygalacturonase At1g80170
TTCCCCATTTGCTTCCAAACCCATAATTTATGGTGTTATTCATATGTTTTTTCTGTTAGCCAGCTCAAATACCGCGCATGGAGAAACCTTCGACTCCGTCTTGCAGCTCCTCCCACGACCCAGGTGGACAAGAATCCGACCCGGATCCAAGAGGGTCCTCTCTGTTGGCGAGTTTGGTGCAAAAGGAGATGGCGTCACTGATGACTCTCAGGCTTTTAAAAATGCTTGGGAGATAGCTTGTTCTATCCCTTTGCGGACAAGAATCTTAATTCCTGCTGGAAGCACTTACCTATTCCATCCTGTTGATATCGCTGGGCCTTGTCGATCAAAGGTGACTCTAATGATCTCTGGTACTGTCATTGCTCCTGAAGATCCTGATACTTGGATTGGTTTGAATCGACGTAA
>Dhingra_Pear_16_GATCAG_L001_R1_001_paired_trimmed_paired_merged_contig_55849 probable polygalacturonase At1g80170
TGGAGGCAAAACCACTACCGCCCTGATGAAGATGCACGAAAAACCAATTTCAATTAAATGCATAATGGTTCAGAACAAAAGTGCAAGATGAAGAATAAAAAGAACTCCTTGGTGTGTGCCTGTGAACAGAGTTCAGAAAACACTACCTGCCATGTTTTGATTCTCACCCCATTATCTGTGTTGGACAAGAATGCTGTATCAACCACTACATCATGCACTTGGGACCAAGAGTTTGATTTTCCCAAGCTTCCAATGCTTGATGAAGTATTTCAAAATTAGTAACATGTCCAGATGATTCCGAGGTTTACCAGAAATGGAAGTATAGTCCAGTTTTACCTTATGCCATGACCGGGGCCACAAGCAATATTTATGATCCGGATTCGTGAAGAATTGCTGACTATAGAAA
>Dhingra_Pear_16_GATCAG_L001_R1_001_paired_trimmed_paired_merged_contig_60007 probable polygalacturonase At1g80170	GO:0005576	GO:0009505	GO:0004650	GO:0016829	GO:0005975	GO:0071555
TTCATAAGTGCAAGAATTTGAAGGTAAAGAATCTTTTGATTGTCAATAGTCAACAAATGCACATGGCATTCACAAACTGCATGCGGGTAGTGGCATCAAATCTCAGAGTGATAGCGCCTGCTGTTAGTCCTAATACTGATGGCATCCACATTAGTGCGTCGAAGGGTGTCGAGGTCAAGGATACCATAATAAGAACAGGAGACGACTGTATTTCTATAGTCAGCAATTCTTCACGAATCCGGATCATAAATATTGCTTGCGGCCCCGGTCATGGCATA
>Dhingra_Pear_16_GATCAG_L001_R1_001_paired_trimmed_paired_merged_contig_60008 probable polygalacturonase At1g80170	GO:0005576	GO:0009505	GO:0004650	GO:0016829	GO:0005975	GO:0071555
TTCATAAGTGCAAGAATTTGAAGGTCAAGAATCTTTTGATTGTCAATAGTCAACAAATGCACATGGCATTCACAAACTGCATGCGGGTAGTGGCATCTAATCTCAGAGTGATAGCGCCTGCTGTTAGTCCTAATACTGATGGCATCCACATTAGTGCGTCGAAGGGTGTCGAGGTCAAGGATACCATAATAAGAACAGGAGACGACTGTGTTTCTATAGTCAGCAATTCTTCACGAATCCGGATCATAAATATTGCTTGTGGCCCCGGTCATGGCATAAGCATTG
>Dhingra_Pear_16_GATCAG_L001_R1_001_paired_trimmed_paired_merged_contig_80256 probable polygalacturonase At1g80170	GO:0005576	GO:0009505	GO:0016021	GO:0004650	GO:0005975	GO:0071555
GTCACTGCAAACAAATTTTATTGCTTCCTCCGTAGCAGAAGTCCCTTTAATGTGCACGAAGGATATGTTCTCCACTTTTACCGCCGAAGTCTGCATTCTCATACGACATTGATGTAAATATCTTTTAGTTTAAGCAGCTCTAAAAACTAAAGAGTACAATGTCAGTAATTCTAAGGAACTTCGTTTTGCTGGAGAACTAATAAGTCTCTCCGTGCTAACAAGTACTCGTCGAGATGTCAAATAAATTGTGCCTTGCACTTATTAACAGAGTTATGAACTAAACTTTATGAGGCTACCGATACGTGGGATGAAAGAGATAATCTATTTGCAAGAATGAAGTGTTTTTAGTAGTCTCAGTAACTCATGACCACAGAGAAAGAGGAAGTACTCTTGAACCGGTTACCTACAATAGCTCGGCTTATACCTATGAAGGACTTCGAATTAATGGGAGTAGCGCTATAATTTTGGTAAGAACTCTATACCTGATTTAGACATGGCAGCCAGGAGTCACAATAATACTGATCGATTATTATCGGATTTGATACATTTTCCA
>Dhingra_Pear_16_GATCAG_L001_R1_001_paired_trimmed_paired_merged_contig_98765 probable polygalacturonase At1g80170	GO:0005576	GO:0004650	GO:0047911	GO:0005975	GO:0071555
CCCTGCCAAGTCTTAATCCTGAGGCCATTGGTCGTCTCCCTGAGGTATGCCGTATCCAAGACCACTTTTGTGACCATGGCAGTGGAGTTATCCTTCCCAAGACTTCCGATGCTGATTCCATGTCCTGGTCCGCAAAAGATTCTTTTCATCTTAATTCCAGAGGTACCATTGACAATTGAGACGCAATCATCACCTGTTCCAATTTTGCAGTCTTGGAGAACCACATTAGTAGACGCTGTGATATGGATTCCATCAGTGTTGGGACTGTCTCCTGGAGCCGAGACTTGTACTGCATTAACTCGCACCGCGTCACACTGAGAGATGACAAAATTCATCTGTTGGGCGTTCTTGATGGTGATGCCTTTTACCTTTATAGCTGAGCTTTTATCAATAGTAAATGCAGTTGGTGCCCCTCTGCAAGGATTTGTCTTGTTCGTTTTGCAGGATGCGGCCCACCATTTACTGCCTGAGCCGTCAATAACGCCATGCCCTTGGAAAAGGACTCCATTCAGTTTAGTGAAATCAAGCCATGTTCGTGGAAAATTCGGATCCCAGTTACTAGGCTCATCTGGTGCTACTATAGTTCCTTCAATCTGGATGATCAAGTTATCCGCACATGGCCCTTGAAATTTTGTAGCATTCACTAGATAATGGCGTCCTTGGGGTACCAAGAAAACTGCATTTGTTGTATTGCAAGCAATACCCCAGGCTTTCTGGAAAGCCTGAGTATCATCAGAAACTCCATCTCCAGCTGCGCCGAAGCTATCCACATTAACAAGAGTCTTGATACCACGTTCACTTTTCCATGTCGGGATGTCAAAAACATTCAGCTCATTGTCTTCTTCTATGTTAAAGCTTTCAAGCTCATGAAGCATGCTCATATTGTCACACACCATGTTTCCTCATGAGCAGGGGCCGGCCAGGTGAAAATTTAGCTGAAAGCATCATGCAGTGGAGACTGGAGAGAATTCCCGTAAGACTACTTGATTAGGACAACTCTCACACTATGTGGGATCCTGTTGAGTCAAGTGGAGTCGAGTGGGATTAAAATACAAGGG
>Dhingra_Pear_16_GATCAG_L001_R1_001_paired_trimmed_paired_merged_contig_99319 probable polygalacturonase At1g80170	GO:0005576	GO:0004650	GO:0005975	GO:0009688	GO:0071555
TGCATATAGGGAGCCAAATCAGAGCTCCGTGTGCACAATATCCGCCCTAGTGAGATCTGCGAGCTCAGCTTCAGCAGTCTGATCGGTGATTGTAGAGTCTTTGTCATGGGAATTCAGACAATCTGCTGAGGGATGCACAATGCCATACCCGAAGCCTTGCGCAGAGTTGCAGTATGTTTCCACTTGGCCGTCCTCCCTCTCCAAGTTGACGTCAGTCAGGACTATGTTGCTGCATGGAACTGTGTCACTGCAGGCAAATTTCATGGCCTTCGCACTCGTTGTGGTTCCAGAAACGTTCATGTACATGACTTCGGTTATTTCCACCGCTGATGTCAGATTTTGACAAGGTTTGGGGGAATCGCAGTAAAACTGATCTATGACGATCGGATTTGATACATTTTCCATCCTTACATTCTGAAAACGGACACCACGTACATAACCAGAACCACCCTGCCAAGTCTTAATCCTGAGGC
>Dhingra_Pear_16_GATCAG_L001_R1_001_paired_trimmed_paired_merged_contig_133334 probable polygalacturonase	GO:0005576	GO:0016021	GO:0004650	GO:0016829	GO:0005975	GO:0071555
TCTTACTCTAATGAAAATATCTCGAAAGCCATACCTTTACACCTTACAGAACAAAGTAACCACAATCATGATATAATCACCATTAATTCCAAACTACGCAATACCAAATAAATAAAGAGAACTAAAATACAAATACAAATATGAAAGCAAATCAAGGATACCAAAAAATCACCTGATTCACAGAAAACAAATAAATTACAGTGGAAAGTTTTCACATTTCGATACGAAATGGATGCAAATTCAAGGCAAGTTTTCACATTTCGAAACGAAAACAGAAAGAAATACAGATAACAACTGACCAAAAAACAAAAGAGTTACCTGAATTCCAAGTATCTCAGCATCTTCAGCAAGAAACAGAGTCATGTGACTAGTGAGGTTAAACGGCGCCGTTAGCCACCGTCCCGGAGGCACAT
>Dhingra_Pear_16_GATCAG_L001_R1_001_paired_trimmed_paired_merged_contig_14002 probable polygalacturonase	GO:0005576	GO:0016021	GO:0004650	GO:0016829	GO:0005975	GO:0071555
AATGAAAAATGTATAAGGTGGGAATGGGGGAAACGCAAACAAGAAACTAAAAATAACATAAAATGCTCGGTCGATCTTCTTCCTCCCAGGTTGCTTTCGTTAACAGACATTGAAGTGGTTGAACTCCAAAAATCTGAGCCATTACGGAAAAGCTCTCACCTTCTCAAAAATCATAATCTATGTCTGTCATGTTCTGGGACGCAGAGTGTTTCACCAGCTTTCCTTGCTCATCATACCGGTCAAGATTTTCGCAAGGGGCAGGGAAGATGGTACCTATTACACGACCTTGAACAAAGGCACACTGGAAAATGTGCTTCTTTTTGTATGTTAGCCCCACCGACATATCCCGGAAAGTCACATTTCTGACTGGAATCTCTTCACTTCCATGGATACGGACAGGCACTCGAATCATAGCCCCCGTCGGGGTGCTCATTGTAGTCTGTCTTGATAACAATTCCAACTCGGACATTGTCAAATGTCAGATTCCGATAGGTTATTTGTCGCACATATCCACCTCTTCCAGGGGCAGTCTTGATCCGAACAGCACGCCTTGAGCTCCAAACAAGCAAGTTCTCCACCGTGACATTTGAAACCCCACCAGACATCTCACTGCCAATTGATACGCCAGCACTGACCATAGAGCGGACAACAAGATTTCTAATGAGTATATTCTTTGATGGCCGTCCATAAGAAATACCATATTGATCCCAGCCACTCTTTATTGCAATTCCATCATCCCCTACACTTATGTAGCAGTCCTCAATCACCATATCCTCACATGAGTCAGGATCTATTCCATCAGTATTTGGAGCTTTACGTATGGGAGCCAAAATTGTAACATTTCTAATTGTAATGTTCTTGCAGTCATATGGATGGAGTGTCCAAAAAGGAGAATCACGCAAGGTTATATTACTGATCAAAATGTCGCTAGACCACATAATCTGAACAAGTGGACCCCGAGTGTTGTTGAGAAGCTTCTGGCGGTACTTCTTCCACCATGTTTGACCCTGTCCATTTATGGTACCATTATGCCCTGTTATAACAATATCTTTAAGATTTTGACCATGAATCAGACTTCCATACCGAGGCCCATGATGCTCTCTCCCATACCCATAGGAAGGCAATGGAGGCATCAAGGGCCAATACTTCTCATCCTGAATCCCAAGTATCTCAGCATCTTCAGCAAGAAACAGAGTCATGTGACTAGTGAGATTAAACGGCGCCGTAAGCCACCGGCCCGGAGGCACATTGAGCTGCCCACCGCCTTTCTTCCCCAGCTTAGAAATAGCCAGCACCGCCTTCTCAAACGCCTCAGTGTTCAAAGTCACCCCATCGCCCACTGCCCCGAAATCCGTCAAATTGAAAGCCACCGGCCGCAGCTTCGGCATCTCCCTCGCCGAAGCTCGCCGGAATATCGAAAACCCATTTACAATGTTCCTTTGCCACACGAAAACTGAGGCGAAAGCGGCGATCCAGAGCACGGTGAAGAGGGTTTTGTGGGAGGATAAGAAGGCGGGGCACCAGCGCTTCAGGTCCAGCCTCTGGTGGTGGAACCGCCCTAGTGGCAAAGTCTCCACCATGGTCAATGCGACCGTGAAGCACCGTAAAGCTGTGATATTTCCGAGAAATAGGCTATTGGGTTCTGCCGATTCGACTCGGAAAATCGAGTGGAGGTGGGGATGGGAGGTTGGGGAAATGGATGAGCTTGATTTCTGAGGACATGGGATTTCTGGGTTTTGGTAAAAAGGGGTTGGACTGGACGAGATTGGGTGAGACGTCGAATGTTGGTGGAGATTGAGAATGGGATGGATTTGGTTTCAGAAATTGGGAAGTTTGAGTTCAAATCAAGGGGAAGGTTGTTGCTCTCAGCAAACCAGAAAACAAAGTTCGGAAATTCGCAGTGATGCAAGTGACAATGGAACAGTTGATCTCATGGAAAATTTGATGCTGCTTGTATCAGGGAGGCCACGTGTGCCAAATTTTAGGATTATTTGCTCCTATATTTTGTTGC
>Dhingra_Pear_16_GATCAG_L001_R1_001_paired_trimmed_paired_merged_contig_2051 probable polygalacturonase	GO:0005576	GO:0016021	GO:0004650	GO:0016829	GO:0030145	GO:0045735	GO:0005975	GO:0071555
TTCTCGACGAGGTCGAGGCTTCCGACATGGGTCGGGTCGATTTGGCCAACTGGAGGATCCGAAACCCGATCGGATGCCCCGGCCAGCAGCTGTGCCGGGTTCTTCGGGGATGTGCCGAAGCGGAAGGTGGTGATGTCCATCGAAGCTTTCGGTGGCGTTGGCGACGGAACCACCTCCAACACGGAAGCGTTTAGGAGGGCGATACTCCACATGCAGGCTTTCCGTAATACCGGTGGGTCCCAGTTGAATGTCCCCAAGGGAAGATGGCTGACGGGGAGTTTTAACCTCACCAGTAATTTCACGCTTTTTCTTGAACACGGCGCTGTAATTCTTGGCTCCCAGGTCATAACGGGACGGTTGACGGTCAGGGAAAAATGTGGTGGGAACTATGGTGGAACAGAACATTGGAGCACACCAGAGGTCACCTCCTTGAAATAAAAAACTCTCGCAACATTCTCATCTCTAACCTCACCTTCCGCAATTCTCCTTTTTGGACCATGCATTGAAGACTGTTACATAGAGAGTGGCGACGATCTTGTAGCAGTGAAAAGTGGGTGGGATCACTATGGAATCAAAATGGCTCGTCCAAGCTCAAACATAATAATTAGAAGAGTTAATGGCACCACTCCAACTTGCTCTGGAGTGGGAATAGGTAGTGAGATGTCTGGTGGGATTTCAAATATCACCATTGAGGATTTGCATGTTTGGGATTCCGCAGCTGGGGTGCGGATTAAATCTGATAAGGGTAGAGGGGGTTACATAGCGAATGTTAGTATAAGTAACTTAATGATGGAAAGGGTGAAGATACCCATAAGGTTTAGTAGAGGGGCGAATGATCACCCGGATAAAGGATGGGATCCCAAAGCTGTTCCCCATGTAAAGGGGATTTTTATTAGTAATGTGCTGAGTTTGAATTCAACAAAAGCCCCAGAATTGAAGGGCATTGAGGGGGCATCATTTGAAAGGATATGCTTTAAGAATGTCACAGTACTTGGTCTGGCTCCATCTGCAGCGTGGCATTGTGAATTTGTTTTGGGTTTTGCAGATGGGGTATTTCCAGTGCCATGTCCTCAGATGGAGGATATGGACTCGTTTGGCTCTTGTATGCAGCAGTGAGTTTCTTTGGATGGCTTTTGGGTACATTTTTGAAGATACAAGGTCTAAGTTTGGAGGGTGAAGTCGAATTACTCTGCAGAAGTTGGGTCTGCTTTTGGAAATGAATGCGAAGCACATTGCGGAGATGGGCATAATCAGCTCGGGCATTTTGTAAGTGAGATGTCTAGCTGCTGGTGTTCAATTTGCACATAGAGATGCAGTTTTCTTGTGTATTGGATCCGTTGTGCACAAGCTAGATGGGTGATCACCAGAATTTACTGACTGTTTCGTTGCCGTGGTCTTTAATTATTAACCTCGAGAATGATTATTTATTTGTAACTGTTGCCTGCGGTGGTGCTACACATACATACTCAGAAAGTACAGATGATAGCGATGGTGAAAACCGGAGATAAAGCTGAACTTGATAGAAATGATACAGGGGTAATGTAACATTGTTTTGTGAACTTCATATTCATTTCGTTTATGATTGATTTATGTTAAGAATTTACAAGATATGTGAGTGTATATCCAGTTCATCTATCTTTCAAGATACCAGGTATTCAACCAAAGATGAAGGATCGTCGAAGCTTTTCAATTAACAAGAAACTAATCTAGATAGATACATACAATATTGCATGTTTGATGCGTACATTGTATGGTTTAAGGTGGAGAGAAAATAAATAGATTTGGACGGATGGTTGGTTGTCCCCTTTGTCTGGGTGATCACCATTTCCAGAAAACATTGGAACCACACTTGTACTTGTCCTTGCCTTCGCACTCTAAACTCAGATCATCAGAGAGAAATGGTACTTTCTTTTGCTTGGCGAGATCTTGGCAGCCAGTGAAGTTCTCTGGGAACTTGCATGATCCAAATTGAACAGTGAATGCTCTTGCAAAGTTTGCACCGCTCGTTGCCAGCCTCTTCTTGTCATTCAGTTCCTTGTTGGCTTTGCTTTTTTCGAGGTAATCATCAATGACACCGGCATTGGCAGCGGAGTTGGACGAAACAGCGGTGAAAGCAACGGCCGCCAGGGAGAGCAGCGCAGCCCTTCTTCCAGCAGCTGCTTGACTATTTTGTGTGCTAGGCTGTTGGGCCCTGATTGCTACTACTTTGGTCTGAGCTGCTGATTCAACTGAAGGCATGCAAGTCGTCTTTGCTTTTGCAAGTTCAGATATTCTGGGGCCGGAGACGGCATAGTTGCATGCCAACACACTAGAGTTCATCGCTGCCATTTGTTCCTCTCCTAGTTTCCTCTATAGTTTTTGAGGAGAAGAATGTAATCTGGATGTATGATAAGGAGTGATTGTGGTGGGATCGTGGCGGATAAGGTGAGATTGCGTTGCTCACATCCTATTGGCAAGCTTTGCACTTTCATGCTTCTGCTACTAGTTTGGGTCATTATTTGGACTTGGTTTGTGTGGTGGCTTTGTGTTCTGGACCCACTTTAATTCTACATTTTTTGTGTGTGCGAAGT
>Dhingra_Pear_16_GATCAG_L001_R1_001_paired_trimmed_paired_merged_contig_26932 probable polygalacturonase	GO:0005576	GO:0004650	GO:0016829	GO:0005975	GO:0071555
GAAGAAATGAAGCTGTACAAATAATCTGCAGAATATAAAAGAACATGCGTGACTGCAAATCTACAGGATGAAAAAGAAGAAGATGAAACACGTAATCTGAACATATGTGTCTTATTTAAAAGAATGTGGTCTAATTTTGAATGGCAATGGTAGAAAATCTTTGGTTCTTTCCCTCATTGTAGATTTTGGCCGAAAAGTATAACCGGAGTTCGGCGGAATTGGTATCATAAGACCGCGGCTTTTCCATTCACGGTGAGCAGCGAAATGTGGGCGGAGGAAGGATTTGAATACGAGGTATTGAGGTCGGAACATGGTTCTGGAAAGACAGACTCAGAAGAGCCGGAAACATACGAACAATCCCAAGTAGTGGGAGAAGCAGAATTTAATGATAAGGAGATGTTGGATAGAAAGAAAGAAGTGAATGGTGATTCTTCGATGCCAGTGAAGCGTCCGGCAATGGTGATGTTTGTGCCAACAACGTCTTGCAATGTGATGTGATCCAAAACAGGGAGAGCGTTAGGATCATATTTGTCATCAGGATGAGAACCAAACTGGCCAGAGGCACCAAATGCCATGTAGATGTTTTCTACTTCTACATCTGATATGATGATGTCTGTGATGTAACCGCCTCTACCCTTTGTTGTTCGGAACTGAATGCCGCTAAAGGAGTTGTGGAGGCGGACCTGCTCAACAAGTACGTTAGAAATGCCACCGGACATCTCACTACCAAAGGCAAGAGAAGAACCAGCAGCTGATTGTAAGGTGACATGCCGGATGTGTACATTTGTGGTCGGTCTTCCATAGGCAATACCGTACTCATCCCAACCACTCTTGAGGGCAATGGCATCATACCCCATGCCAATGATGCAATCTTCTATGCACACAGTATCAGAAGAATCTGGGACTATTCCGACAGTATGAGGGGAGTCCGGAGGAGCAGATACAGATATGTTGAGAACATGTACATTACTGCAATAAACTGGATGGATGTTGTAAGCGGGAGCATTTATAAATGTGAGGTTCGAAACCACCACGTAT
>Dhingra_Pear_16_GATCAG_L001_R1_001_paired_trimmed_paired_merged_contig_30506 probable polygalacturonase
AATGGCATCATACCCCATGCCAATGATGCAATCTTCTATGCACACAGTATCAGAAGAATCTGAAAGCACAGAAAAAATTGTTTGAGTTTCGCCAAAAAGTTTCTTCCAATTCAGTTATTTCCAACAACGGAAAATTCAGGATGCACATAGAAAATATGTTTGTAAAAGTGGGGAGGGAGCTCAAATTTTATCCAACATTTCTACTTCCATTTTTCGGGATAAGAACAATACTTAAACGTAAATTCATAGCAGGAAGTCAAGAGATGTCACAAACCTGGGACTAT
>Dhingra_Pear_16_GATCAG_L001_R1_001_paired_trimmed_paired_merged_contig_33392 probable polygalacturonase	GO:0005576	GO:0016021	GO:0004650	GO:0016829	GO:0005975	GO:0071555
CCGGAGCTCGCCTGAATATCGAAAATCCATCTACAATGTTCCTCTGCCACACGAAAACCGAGGCGAAAGCGGCGATCCAGAGCACGGTGAAGAGGGTTTTGTGGGAGGACAAGAAGGTGGGAAACCACCGCTTCAGGTCAAGCCTCTGGTGGTGGAACCGTCCTAGCGGCAAGGCCTCCAACATGGTCAACACGACTCTGCAACCACCCAAAAGCTGTGATCTTTCTGAGAAATGGGCTACTGGGTTCCGCCGATTCGGCTCAGAAGATCGAGGGGAGGTGGGGATTGGAGGTTGGGGAAATGGGTGAGCTTGATTTTTGAGGACATGGGATTTCTGGGATTTGGTTGTGTTTAGTTGAAGGGAATGAATTGGACCCAATTGGGTGGAGATGCTAAGTCTTGTTGGAGATTGAGAGTGATGGATGTGGTTTGTGAAATGGGCAAGTTTGAG
>Dhingra_Pear_16_GATCAG_L001_R1_001_paired_trimmed_paired_merged_contig_34221 probable polygalacturonase	GO:0005576	GO:0016021	GO:0004650	GO:0016829	GO:0005975	GO:0071555
AGCATTATGCAATTGCAAGCAAAGGTGATTAGTGTACAACATCAAACTATGCCCCCTTTTCTTTCCATGAACTGAAAATTTTTCGGTATATACAACTACGTTTAATAAAAAAACGACGTGGTGGGAACAGGAGAAACACAAACAAGAAAATTAAAATTAAAATCAAATGCTCCGTCGATCTTCATCCTTCCAAGTTGCTTCATAAACAGACGTTGCAAATTGTTGACCTCCAAAAATCTGAGCCATTGAAACGGAAAACCTCTCACCTCAAAAATCATAATCTATGTCTGTCATGTTCTGGGATGCAGAGTGATTCACCAGCTTTCCTTGCTCGTCGTACCTGTCAAGATTCTCGCATGGGGCAGGGAAGATGGTCCCTATCACACGACCTTGAACAAAGGCACATTGGAAAATGTGCTTCTTTTTGTATGTTAGCCCAACGGACATGTCCCGGAAAGTCACATTTCTCACTGGAATCTCTTCACTCCCATGGATACGGACAGGCACACGAACTCCCTGTCCATGGACGCTTGTGAAGCTTATGTCCTCAAGCACTGGAAGAGCCTTTCGATCATACCCCTCATCGGGGTGCTCGTTGTAGTCTGTCTTGATAACAATTCCAACTCGAACATTGTCAAATGTCAGATTCCTATAGGTTATTTGTCGCACATATCCGCCTCTTCCAGGGGCAGTCTTGATCCGAACAGCACGCCTTGAGCTCCACACAAGCAGGTTCTCCACAGTGACATTCGAAACCCCACCAGACATCTCACTGCCAATTGATACGCCAGCACTGACCATAGAGCGGACAACAAGATTTCTAATGAGTATATTCTTCGATGGCCGTCCATAAGAAATACCATACTGATCCCAGCCACTCTTTATTGCAATCCCATCATCCCCTACACTAATGTAGCAGTCCTCAATCACCATATCCTCACATGAATCAGGATCTATTCCATCAGTATTTGGAGCTTCAAGTACGGGAGCCAAAATTGTAACATTTCTAACAGTAATGTTCTTGCAGTCATATGGATGAAGTGTCCAAAAAGGAGAATCACGCAATGTTATATTACTGATCAAAATGTCGCTAGACCACATAATCTGAACAAGTGGACCCCGAGTGTTGTTGAGAAGCTTCTGGCGGTACTTCTTCCACCATGTTTGCTCTCTCCCATACCCGTATGAAGGCAACGGTGGCATCAAGGTCCAATACTTCTCATCCTGAATTCCAAGTATCTCAGCATCTTCAGCAAGAAACAGAGTCATGTGACTAGTGAGGTTAAACGGCGCCGTTAGCCACCGTCCCGGAGGCACATTGAGCTGCCCACCGCCTTTCTTCCCCAGCTTAGAAATAGCCAGCACCGCCTTCTCAAACGCCTCAGTGTTCAAAGTAACCCCATCGCCCACAGCCCCAAATTCCGTCAAATTGAAAGCCACCGGCCTCAGCTTCGGCATCGCCCTCGCCGGAGCTCGCCTGAATATCGAAAATCCATCTACAATGTTCCTCTGCCACACGAAAACCGAGGCGAAAGCGGCGATCCAGAGCACGGTGAAGAGGGTTTTGTGGGAGGACAAGAAGGTGGGGAACCACCGCTTCAGGTCAAGCCTCTGGTGGTGGAACCGTCCTAGCGGCAAGGCCTCCAACATGGTCAGCACGACTCTGCAACCACCCAAAAGCAGTGATCTTTCTGAGAAATGGGCTACTGGGTTCCGGCGATTCGGCTCAGAAGATCGAGGGGAGGTGGGGATTGGAGGTTGGGGAAATGGGTGAGCTTGATTTTTGAGGACATGGGATTTCTGGGATTTGGTTGTGTTTGGTTGAAGGGAATGGATTGGACCCAATTGGGTGGAGATGCCAAGTCTTGGTGGAGATTGAGAGTGATGGATGAGGTTTGTGAAATGGGCAAGTTTGAG
>Dhingra_Pear_16_GATCAG_L001_R1_001_paired_trimmed_paired_merged_contig_39866 probable polygalacturonase	GO:0005576	GO:0004650	GO:0016829	GO:0005975	GO:0071555
TTTAACTTTTTAGTAGTTGGAACATGAAGCTGTTTCTTGGGCACCCCTCAGTTCCGAGCATTGCAAAGGGCTGACCAGATGAGCAACCCCGCTGACGTCCGAGCACTTCCATGGTGGCGTTCTTGATCCCATCACGCCGTGGAGGTTGATGTTGGAGAGGCAGATTCCGGTGAAAGGGGAGTTCTTCACGCCCAGGATTAGACCGGCCTGCTGAACCTGCA
>Dhingra_Pear_16_GATCAG_L001_R1_001_paired_trimmed_paired_merged_contig_40494 probable polygalacturonase
AAATATTGCTGGAGGGAAAACATGGCAAAGTTTTATGGCGGTCTGATAGTTTAGCTTTTTCCAGAAGACTGAAAAACATAGTAATGGTACACGATCTTAGGATTGTTTACAGAGAGCTCATCCTATATGTACACTGTTTGAGCTCTACCCGGTCAATCGGCAGATCATCTGCAGGAAAATCACAAGCTTTGGCTTTCTCAGCACCCTGATCCGGCAGCAGATCACAAGGGCGAGGAGTCACGCCGCTCGTGATCCCCTCAATGTCGGTGCACGTCCATGGCTGCTTCTTCGCCTTCACAGCCAGTCCAATCGTCACATTCGAGATGCAAATCCCGGTAAACGGGTGGTCCGCAATGCCTTCCAACCTTGCAGCCATTGTGACATTATCGGCCACCATGTCCCTGTAGTTAATATTTTTGATCTCAGGCAGTGCATTTTTATCATATTTGTCATCAGCATGTGACCCGTAATTGCCGGTCATCCAAAACGCCCATTTCATTGTGTGCATGGTGAATCTCCTCGCGTATATGTCTTTCACGTACCCTCCTCGCCCTACGGCGGTCTTGATCCGGACACCCGATTCGGTATGGATGGCCACGATGTCTTCAGCTCGGACGTCTTGGATCCCGCCGGACATTTCACTGCCTAGGGCAATGGTGGCGCTGTAGGGCGAAATGCATGTGAGACGTCGGACTACTAGTTGTTTTGTAGGCATTCCAAATGCAATTCCGTACTCATCCCAACCGCTCTTAACAGCTACACAATCATCCCCAGAGACTATGTAGCAGTCTTCAATTCTTGTATTGGTGCAAGAATCTGGGTTGATACCGTCTGTGTTTGGAGATGAAATTGGAGCTATAATAGTAATCCCTTTCACGAGAATATTACTGCTATAAACAGGATGGACATTCCATGATGGAGAATTTAGGAGAGTTAGGTTTGAGATTTGGACATCGGTTGAGAACATGACTTCGATCAAGTAAGGGCGGGTGTATTTTAGCTTCTTCTTGTGGAACTGTTGCCACCAGAACTCACCCTGCCCATCAATTGTGCCATTGTCACCTGTAACAACGACATCAGTGAGATTTGTTCCCCATATAAGACTGGTGTACCTTCCAGCTGGCGCGTCTCTTCCTCGACCGTAAGATGGGAGGGCTTTGAGCACAGGCCATTCATTAATGTCTTGAGAAGCGAGGAGAACAGCATCCTTGTGGAGATAGAGAGTGAAGTGGCTGGTGAGGTTGAAGCTCCCCGTCAGCCACTTCCCTGCCGGAACAAAGAGCTGAGCACCGCCCTGTGTTTCATACTGGCTCAGCTGACTGACGGCGGCATGAAAAGCCTTTGTGTTTGATGTCTTTCCATCTCCAACTCCTCCAAAATCAGTCAGCGAAGCACTGTGAGCTCTGCAGTTCATTGCAGTGTACTCAAACGATTCAAATATTTTGCCCTTTGCCCTTCTGCCCTCAGCCCCTCTTAGCATGGCCACCACAACAAGTACTACTAGCACTAGTTTAATAATCACTTGTGTTTTCAAGAACCCCTCACCAAAATAGAAGGAAAAAAAAAATCCCATTAGCATTTTTGTTTAAGTTTTTGTTATCAAAAGTGATTTACACACTCCCTTCCTTAATTTTGTCATTCAATTTTCCGTTGATTTATTCAATCCAACGGCTAGAATGCAAAGATGATAGTGCAAAAAATGAAAAAGAAAAGACGAGTTACTTAAATTTGAAGAGAGAATGCATAATAAATTGATGTTTGGTTGGTGAGAAAATGCAGGAAAATGAAATAAAAGAGAGGGAGAGAGAGATGGTTTGACGTTTTACTTGTGTTTTCATAGGACTCCTCCCCAACAGCT
>Dhingra_Pear_16_GATCAG_L001_R1_001_paired_trimmed_paired_merged_contig_45818 probable polygalacturonase	GO:0005576	GO:0016020	GO:0004650	GO:0005975	GO:0071555
GAAGAAATGAAGCTGTACAAATAATGTGCGGGATATGGAAGAAGAGCATGCGGGACTGCAAATCTACAGGATGAAGAAGAAGAAACAAATAATCTGAACATGTGTCTTATTGAAAAGAATGTGGTCTAATTTTTATGGTGGAAAATCTTTAGTTCTTTCCCTCACTCTAGATTTTGGCCGTTTTGTATAACTGGGTTTTGGAGGAATTGGTATTATAAGACCGCGGCTTTTCCATTCAAGGTGAGTAGCGAAAAGCGGGCGGATGAAGGATTTGAATACGAGGTATTGAGGTCGGAACATGGTTCTGGGAAGACAGACTCAGAAGAGCCGGAAACATATGAACAATCCCAAGTGGTGGGAGATCCAGAATTCAATGACAATGAGATGTTGGATAGAAAGAAAGAAGTGAATGGCGATTCTTTGATCCC
>Dhingra_Pear_16_GATCAG_L001_R1_001_paired_trimmed_paired_merged_contig_60647 probable polygalacturonase	GO:0005576	GO:0004650	GO:0016829	GO:0047911	GO:0005975	GO:0071555
GAGCTAAACCAATCCCACCAAACCGATCCCTGGCCATTGATGGTTCCATTATCACCTGTTATGACCACATCATGTAACATATATCCATTTATCAAGCTACGATATCTCCTCCCGGGGAGTTCAATCCCTCGACCGTACGAGGGTAAAGGCTCAACAATTTCCCAATGGGACGGATCCTGAGATCCAAGAATGACAGCATCCTTTTCCAAAAACAGTGTGAGGTGGCTAGTGAGGTTGAAGCTTCCGGTGAGCCACCTCCCCGGCGGCACATAGAGCTGAGCACCGCCCTTATCGGCGAAAGACTTGAGATAGAAGATGGCATTCTGAAAGGCAAGAGTGTTCAATGTCTTGCCATCTCCGACAGCGCCAAATTCTAAGATGGACACACTGTGCGGCCTTGGCTCTAATGTCAGTTTATTATCACACGGTTTCTCATCGTCTTCTCCGTCAACTTTGACGGCATTACTCACGGCCAGCAGCAGGAGAAGCACCACTAGCATCTTCATGAGTGAAAGCTCTCTCTCTGCAGCAGGAGAGAGAGCAGTAGAACTGCAGAGCAGAGAATGAAAAGGAAGAAGAAGAAGAAGAAGAAGCAGAA
>Dhingra_Pear_16_GATCAG_L001_R1_001_paired_trimmed_paired_merged_contig_70582 probable polygalacturonase	GO:0005576	GO:0004650	GO:0005975	GO:0071555
TTGATGTTTGTAATCTCAGGCAACGCTTTAGGATCAAAGCTGGGGTCAGGGTGCGATCCATAAGAGCCGGTCATCCAAAAGACATACTTCATTGTCTTCAAGGTCATTCTTCTCACATAAATGTCTTTGACATAAGCTCCTCTTCCTACGGCAGTTTTGATCCTCACACTCGATTGAGTGTCAATGGCTGTGATGTCCTCAGCTCTAACGTCGCGGATTCCACCCGACATTTCACTACCTAGGGCAATGGTGGCACTGTCAGGTGAAATGCAAGTGAGCCTTCTTATCACAAGGTGCTCCGTTGGGATTCCGACTTTGATTCCGTATTCATCCCATCCACTCTTTA
>Dhingra_Pear_16_GATCAG_L001_R1_001_paired_trimmed_paired_merged_contig_70998 probable polygalacturonase	GO:0005576	GO:0004650	GO:0016829	GO:0005975	GO:0071555
CAGATTCTTCTGATATTGTGTGCATAGAAGATTGCAGCATTGGCATGGGGTATGATGCCATTGCCCTCAAGAGTGGTTGGGACGAGTACGGGATTGCCTATGGAAGACCGACCACAAATGTACACATCAGGCGTGTCACCTTACAATCAGCTACTGGTTCTTCTCTTGCCTTTGGTAGTGAGATGTCCGGTGGCATTTCTAACGTACTTGTTGAGAAGGTCCGCCTCAACAACTCATTTAGCGGCATTCAGTTTCGAACAACGAAGGGTAGAGGCGGTTACATCAAAGACGTCATCATATCAGATGTCGAAATGGAAAACATCTACATGGCATTTGGTGCCTCTGGCCAGTTTGGTTCCCATCC
>Dhingra_Pear_16_GATCAG_L001_R1_001_paired_trimmed_paired_merged_contig_74477 probable polygalacturonase	GO:0005576	GO:0004650	GO:0016829	GO:0005975	GO:0071555
CACCAGTTATGACCACATCTTGTAACATATATCCATTTATCAAGCTACCATATCTCCTCCCGGGGAGTTCAATCCCTCGACCATACGAGGGTAAAGGCTCAACAATCTCCCAATGAGACGGATCCTGAGATCCAAGAATGACAGCACCCTTTTCCAAAAACAGCGTGAGGTGGCTGGTGAGGTTGAAGCTTCCGGTAAGCCACCTCCCCGGTGGCACATAGAGCTGAGCACCGCCTTTATCGGCGAAAGACTTGAGGTAGAAGATGGCATTCTGGAAGGCATGAGTGTTCAATGTTTTGCCATCTCCGACAGCACCAAATTCCGAAATGGACACACTGTGTGGCCTTTGCT
>Dhingra_Pear_16_GATCAG_L001_R1_001_paired_trimmed_paired_merged_contig_75519 probable polygalacturonase	GO:0005576	GO:0004650	GO:0005975	GO:0071555
AACTACAGCCGCCCGCATCTTGTGGAATTCGTTATGTCTAAATACGTGGTGGTTTCGAACCTCACATTCATGGATGCTCCCGCTTACAACATCCATCCTGTCTATTGCAGTAATGTACATGTTCACAACATCTCTGTATCTGCTCCTCCAGACTCCCCTCATACTGTCGGCATAGTCCCAGATTCTTCTGATATTGTGTGCAT
>Dhingra_Pear_16_GATCAG_L001_R1_001_paired_trimmed_paired_merged_contig_78899 probable polygalacturonase	GO:0005576	GO:0016021	GO:0004650	GO:0005975	GO:0071555
AACACTAAGGCTTTTCAAGAAGCAATCACTCATCTGAGTCAGTACGAGTCAGAAGGCGGGTCACAACTCGTTGTCCCTCCTGGTAAATGGTTAACTGGCAGCTTCAACCTCACCAGCCATTTCACGCTTTATCTCCATAAGGATGCAGTTCTTCTTGCTTCTCAGGACGAGAGCGAATGGCCGGTGATTGAACCCCTTCCGTCGTATGGCCGAGGAAGGGACAACACAGATGGTGGAAGATTCATCAGTCTGATATTTGGAACCAATCTCACTGACGTTGTAATAACAGGTGACAATGGCACCATCGATGGCCAAGGTGAAGTATGGTGGCAGAAATTCAAAAAGGGACAGTTAAATTACACGCGACCGTACCTGATCGAAATCATGTACTCCGAAAAAATCCAGATTTCCAACCTCACCTTGGTTAATTCTCCTTCATGGAATGTTCATCCCATTTACAGCAGCAATGTTCTTGTTCAAGGCATTACAATCCTTGCACCAGTGACATCTCCAAACACAGATGGGATCAACCCCGATTCTTGCACAAATACTCGAATTGAGGACTGCTACATTGTCTCTGGGGATGATTGCATAGCAGTAAAGAGCGGTTGGGATGAGTATGGAATTGCTTTCGGGATGCCTACGAAACAGCTTGTGATCAGACGGCTGACATGCATTTCTCCATTCAGTGCAGTGATTGCACTTGGGAGCGAGATGTCAGGTGGAATCCAAGATGTGAGGGCGGAGGATATTTTTGCCATTGACTCGGAATCAGGAGTTCGAATCAAAACTGCTGTGGGAAGAGGAGGGTTTGTGAAAGACATATACGTGAGAGGAATGACTATGAAAACAATGAAATGGGCGTTTTGGATGACAGGAAACTACGGATCCCATGCAGATAATGGCTACGATCCGAATGCCCTTCCTGTGATTCAGAATATAAATTATCATGACATGGTTGCTGAGAATGTGACAATGGCAGCTAAGTTGGAGGGGATTCCTGGCGATCCGTTTACAGGGATTTGCATATCGAACGTTACGATTACACTGGCAAAGAAGGCGAAGAAATTACCATGGAATTGCACTGATATTGCCGGGATTTCAAGCGGCGTGGTTCCTCAGCCATGTCAGGCTCTGGCAGACCAGGGTCCAGGCAATGTTACAGCATGCAATTTTCCAGAAGAGAGCCTGCCAATTGATAATGTTCAAGTTCAGGTGTGCTCTTACAGGAGGGAGCACTGGTGATAAATTGAAATATCATATTCCCTACCAGGGAATCTGTTTCTTATGAAGATTGATGGACTATATTACAAAACTATATTAAACGTTTAAATTGAAAA
>Dhingra_Pear_16_GATCAG_L001_R1_001_paired_trimmed_paired_merged_contig_79196 probable polygalacturonase
CCACGTGGGCTTCATCGCCTTACCCAGAAATAAGCTGCTGGGTTTATCTGAATCCATCAACTTACTTGAAAAAAATAAATAAAAAAAAAGTCAGGCAGATTTTGTCGGATTTTCAAACGTGTGTTTTTGGTGGCGGAGAAGATGGCGGCGATGGAACAGTGAGGTGCGCAGGAGGGAGAGGGAGGGGGTTGGGTAAGAGAGGGGAAGGGGCGTACTGCGCATACTGTTTGTATTAGCGTGTTGTGTTTGTCGTGTAGGGTTGGATTCGGAAAGTAGGAGACAAACTGGATCCGCTTTGTTCGGTGTGGGAGGTGGGAGTCGAGCGAGGCGGATGAAAATCCTTTCTGTGAGGACCCTATAGATCAATTGATATTAGCCGTCCATGGTATGTGTTTGTGATTAGCATAGTCACAATCAGAAAATTTATTAGTTTATCAATGTTTCTGTCGCTGGTAATTAAGGATATTTG
>Dhingra_Pear_16_GATCAG_L001_R1_001_paired_trimmed_paired_merged_contig_88658 probable polygalacturonase	GO:0005576	GO:0004650	GO:0005975	GO:0071555
ACTATGCCGACAGTATGAGGGGAGTCTGGAGGAGCAGATACAGAGATGTTGTGAACATGTACATTACTGCATTGTATTCGATTATAAATAAATAAAAATATCTTCTTTAACCTAGAAATGAATGCAAACGAAAGAACAAGCACTCGCTCATCAGCGGCCTTAGCTAACACACCTGCAATAGACAGGATGGATGTTGTAAGCGGGAGCATCCATGAATGTGAGGTTCGAAACCACCACGTATTTAGACATAACGAATTCCACAAGATGCGGGCGGCTGTAGTT
>Dhingra_Pear_16_GATCAG_L001_R1_001_paired_trimmed_paired_merged_contig_89262 probable polygalacturonase
GCAGTAATGTACATGTTCACAACATCTCTGTATCTGCTCCTCCAGACTCCCCTCATACTGTCGGCATAGTCCCAGGTTTGTGACATCTCTTGACTTCCTGCTATGAATTTACGTTTAAGTATTGTTCTTATCCCGAATGAATGGAAGTAGAAATGTTGGCTAAAATTTGAGCTTCCTGCCCACTTTTACAAAGTTATTTTCTATGTGCATCCTGATTTTTCCCTTCTTGTTTGAAATAATTGAATGAGAGAAACTTTTCGCCTTTTTGGCGAAATTCGTACTAATTTTCTCTGTGCTTTCAGATTCTTCTGATATTGTGTGCAT
>Dhingra_Pear_16_GATCAG_L001_R1_001_paired_trimmed_paired_merged_contig_6263 probable polyamine transporter At3g19553	GO:0016021	GO:0015179	GO:0015203	GO:0015297	GO:0003333	GO:0015996	GO:1902047
CTAGAAAATGTTATTAGCTTCTCTTAAAGTCTAAACAATACAATATGCAACTTGACACATTGTTTTTTTCATTGTATTACACACCGATTGCACTAATTAAATACACATTATATTGGTTAACGCATCGTGCTTTGACTCATGCAATCGTAAAGCTTCAAAAAATATAGAGATTTACAGCTACTCTAACTTCAAGGCTTCTTCTTCGGACCTTAACTTGGAGGACTGTTGTTCTGTATCAACCGATGACAAGTCTGTGAGCAGGCCGACTGCAGCCTCGTCTGCACCTTCTTCATGCAAGTGTGAAACCGCGGAATGGCCATCCGGACAGTGAATGGGAGTCTCAGCAGGTTGTTCTCCATCAAAACGCACCCACTTTCTATCCTTTGCTTGAACTAAAACAAGGTACAACAAAACCCCAAAGATAATTACAGCACCACTTACAAAGAAAGTCTTCAGAGAAGCCAAGCACATAACAAGAACAAGTAACAATGCAGGGGGCAGGCAAAGCATTGTTGCTCCGAATGTTTCGAAGGGAACTTTGTACGGTCTATGAAGGTCTGGCTTCTTCACTCTCAGTTTAATAAAAGCTGCGAACTCCAGAAGCATTCCTATAGCGTATAAGAAATTAAGAAATTCCAAGATTTCTTGAAAGCTCATCCACGACAAGAAGATAACTCCGGTAGCAGAGCACAAAATGCTAATGGTAGGTGTTCCATACTTTGACCTTGAAGCAAATATCGCAGGAAGCATTCCCATCTCACTCATCCCAAGAAGTTGAAAAGCATCACTACTCATTTCTGCTTCAAACAACCCCATGTTAGACATTGCAGCAGCGGCTTGAATCCACCACTTAAGCCAGACGCCACCTATCAACATCCCAACTTGTGCAAAATACCCATCAGTCCACTCACTAGATGCAGAGTTTAAAGCTCCAGTTCCAGCAAGAAGCGGAATCAAATACGAAGAAACAACCACAACTACAGCCCCAAGAAGCGCCTTCGGAAAAGTCTTACTTGGATTTTCAACCTCCCCTGCAAGTGTACTTGCCTTATCCCAATAATTCAGATTCCAAAACATGCTATTGAAGTATCCTCTCCATTCCACTTTCTTAAAATCTACAACTAGCCACTGCTTAACCCTTATTCTAGGAATCGAGATAATCGCCATTACAACAAATGGGCAAAGGGAGAAAACTGCAAGGGAAACAGCAGAGAACCCGACAATATGCAATCCGCGATAATTCAAGTAAGTCAATGAGAATGTTATCCCTAAAAGAGCTGGAATTCGAGCAACCATCCGGTTAAAAATAGGAAACGAATGCTTCAAGTAATCGAGGAACAGGACAGGGTAAAGAGCATTGTCCATAACCCCACTAAACCATTTCCAGAAACCCTCCTGGAAACCCCAGAAAGGCCCAAAAGCTGCTGATATCCAAAGCACATATCCGCCATTTTCCGGGAAGCTTGTGGCGAGCTCAGCCGTCACTAAAGCTTCTGGGATGCTCCAAATCAAAGGAAACACTAAGAAACCAAGCAGAGAAAGAAGAGGGCCGCCACCGGCCCTGACGGAATCCTCCACTCCAAAAGGACCGCCAGAAACCTCATAGAAAATTAAAGCTATGAGAGGCAACAGTGTCAGCTTAGGGCTTGTTTTTGCAGGTGCGTTCTTGGATTCACT
>Dhingra_Pear_16_GATCAG_L001_R1_001_paired_trimmed_paired_merged_contig_68683 probable polyamine transporter At3g19553
TGGTAGGTGTTCCATACTTTGACCTACAAGATAAGAGTTAAAGAAAACAATCAGCTCAGCGCTCATCCACTGTGCATCCAACTAAATTTGTAAGTAAAAGGTCGTTTTCTTTACAGAAGGATCCTTCAAAACAGAAGGTTGCAATTGTGAAGTTCGAAAACAGCGGATTGGCTAAAACTGAACCGGTAAAGGGAGCGCAAGTGTACGAAAATGCAAACCTTGAAGCAAATATCGCAGGAAGCATTCC
>Dhingra_Pear_16_GATCAG_L001_R1_001_paired_trimmed_paired_merged_contig_126792 probable polyamine transporter At3g13620	GO:0016021	GO:0015171	GO:0003333
TAGCTGCAAGATTGATCACCCAAAGGACAAAAATGGAATCAGCACCAGCGTAAAACCCAAACCCTTTAGAGAAAAAGTTTTATTTTGATTGAAATTTTGTGTATATAAAATACTAAATACTTGCATCACTTCTTCACAAATTGGCCATAGTAGCCCAAATCTTCATAATCTGCTAGTTTTGCCACAACATGGTTGAAGCCAAGCCACATCTTAGCCTGGAAAATCTTCATGCAGAAGTACCAAATGATCCCAAACACGGTCAGCAAAGCAATCACCAAGTACACAACCTTTGTGCCAACACAAGTTATGTACACCAAAATTCCAAACGGAATAAAGAGCACTGCTATCAGCCCT
>Dhingra_Pear_16_GATCAG_L001_R1_001_paired_trimmed_paired_merged_contig_126793 probable polyamine transporter At3g13620
GTCACACTTGCCTCACTATTTACTCATCTCTCTTTCAACCCTCTTGCTCTCAGTTTTTAACTTCATTGGTCTGCCTACAGTTGGCTATGCTGCAATATCTTTAGGGATTTTATCATACTTGCCATTTATAGTACTTTCTGTTTGTGCAATTCCCCAAATTGACCCTAGCAAATGGGTTTCTTCTGGCAAGATTAGCAGAAAAAGAAATTGGCCATCGTTTTTTAATTCGTTATTTTGGAACTTAAATTGTTGGGACAATGTCAGTACTTTAGTTCCGGAAGGTGTTAAAAACCCCCCCAAAACATTACCAAAAGCATTTCTCGCAGCTGGGTTGTTGACTTATTTGACTTCCCTAATACCTCTACTAGCTGCAATTGGTGCCATGTCTCTTGACCTAGATGATTGGAATGATGGGTTTTACACAGTTGTGGCATATAAAATTGTGGGGAAAAGGTTCGCAAAATGGGTTAGGGTTGGAGCCTTTTTGTCTGGCATTGGTGTCTATCAGTCCCAATTGAGCAGTTGTTCACACCAGCTTTTAGGCATGGCTGAATTAGGGTTGTTGCCTGGACTTTTTGGGGCGCGGTCAAAATGGTCCGGCACTCCTTGGGTGGGAATTTTGATATCAGCAATGATATCAATCTTGGTTTCATACATGAATTTTAAGCATGTCACATCTGTAGTGAATGTTTTGTTCAGTTTGAGCATGCTAGTCGAATTTTCGGCTTTTATATGGTTGAGGGTGAAGCTTCCGGATTTACAGAGGCCCTTCAAACTTCCAGTTACAAGGCTGAGAGGGCTGATAGC
>Dhingra_Pear_16_GATCAG_L001_R1_001_paired_trimmed_paired_merged_contig_130067 probable polyamine transporter At3g13620	GO:0016021	GO:0015179	GO:0015203	GO:0015297	GO:0003333	GO:1902047
TGACAAGGGCCTCAGGGATGCTCCAGATGATGGGGAAGAGGAGAAAGCCAAGGATGGCATTGAAAGGCCCCCCGGAACCTACAGTGGACTCAGTGTTATAAGGGCCGCCGGAGATTTGGAAGTAAATGAGGAAAACTAGTGGGATGAATGCTAGTTTTTTGCATTTGGTCTTGGTGGTGCTAAACATTGGAGGTTCTTGTACTTCCTCTTTTTCATTTTCGAGAAGAGCAGTTTTCGATTTTGGAGAAGAATGGGGGGATTTCATGGTGTGTTCTTTTTTCTCCTTTTGGGATTTCTTGGATTTTCAATGTGAACTTCAGGAATTATGTGATTGGATTCCAAGATTGTAGATGGAGGTTGAATTGGAAGGCTGGTTGCCTTT
>Dhingra_Pear_16_GATCAG_L001_R1_001_paired_trimmed_paired_merged_contig_132549 probable polyamine transporter At3g13620	GO:0016021	GO:0015179	GO:0015203	GO:0015297	GO:0016787	GO:0003333	GO:0008152	GO:1902047
GAGGCAAGTGTGACAACAAAGTTGGTAGCAATGGATCAATGTAGTCTATACAGAGACCTGGGTAGGAAGATAGGTTAATGACAGCACTAAAGAACTTCCAGAAACCAATGAGGAAGCCCCAGAATGGACCAAAGGCTTGGTGAGTCCATATAACAAAGCCGCCATTGCCATGAAAGGTGGTGGCTAGCTCAGCAGTGACAAGGGCCTCAGGGATGCTCC
>Dhingra_Pear_16_GATCAG_L001_R1_001_paired_trimmed_paired_merged_contig_141088 probable polyamine transporter At3g13620	GO:0016021	GO:0015179	GO:0015203	GO:0015297	GO:0003333	GO:1902047
TCCCATGCTACCAACTTTGTCACACTTGCCTCACTATTTTCTCATCTCTCTTTCAACCCTTTTGCTCTCAGTTCTTAACTTCATTGGTCTGCCTACTGTTGGCTATGCTGCAATATTTTTAGGCATTTTATCATACTTGCCATTTGTAGTAATTTCGCTTTTTGCTATTCCCAAAATTGACCCAAGCAAATGGGTTTTTTCTGGCCAAAATAGGAAGAAAAAAAATTGGCCATTGTTTTTTAATTCCTT
>Dhingra_Pear_16_GATCAG_L001_R1_001_paired_trimmed_paired_merged_contig_32573 probable polyamine transporter At3g13620	GO:0016021	GO:0015179	GO:0015203	GO:0015297	GO:0016787	GO:0003333	GO:0008152	GO:1902047
CCATTCTATTGTTAAAATTACCAAGAACAGAAAAAAATCATATATAAAATTTCCTTAAGAAAACCAGATGTACACAATCATAACATTAAACGGCCTAGTTTCTTTCCTCGTAGTCCAATTTTTTTTCCCCCAAATTGAACTCAAACCACATCTTTGATTTGCTGAGATTCATCAAAAAGTACCAGCCAACACCAAAAAGAGTCATCAATGCACTAACCAAATAAACAGCTTTGGTGCCGACAGCCAAAACATACACCAAAAACACAGATGGAATCAAGCACATAACCACCAACCCTAGCAATCCCATTGGAACTTTGAATGGCCTCTTCAGAGCTGGAAATTTCACTCGCAACCAAATAAAAGAAGCGAATTCCAACAGCATTCCCAAACTGTACAAGAAATTTGCAGAAGATATGATGTCTGTGAAATCCAAGAAAGAAACAGCAAGTGCAATCACTGTTGAAATTAGAATCCCTAGCCAGGGGGTGTTGAACCATTTGGACCGTGCCCCGAAAATCTTCGGTAAAAACCCCAAGTTTGCCATACCCAAAAGCTGGTATGCACTGCTGCTCAATTGTGCCTCAAAAAGTCCAATAATAGATAAAACTGCACCAATTTCAATCCAGAATTTCAACCATTTCCCAGCAATCATTTCTCCAGCAGAAGCTAAATATCCATCAACCCAACTCTCTTGGTCAAGTGGAATAGCCCCAGTTGCAGCCAGGAGAGGGATTATGTAGCCCAAACATGTGAGAATCCCAGCTGAAAAAAGTGCTTTTGGGAAAAGCTTTTGGGGTTGCTCTACTTCTCCGGCTAGAGTACTAGCATTGTCCCAAAAATTCAAGTTCCAAAATAGGGTGTTGATAAATAAAGTCCAATCTTTTTTCACACCCTTTTCACCCAAACTGATCCATCTGCTTGGATGAATTTTTGGAATTGCAATCAAAGACATCAAGATAAACGGGCAAAGTGAAACAATTCCTAAACCTACTGCAGTGTATCCGACAATGCTCAAACCAGAGTAGTTGAGAAAAGATAGAACTAAAGTAGAGATAAATGTGGCGAAAAATCGCGGTAAGCCGGAAGCAAAAATGGGGATTACCAGCTTGAGATAGTCCACACAAAGAATTGGGTATGAAGCTAAGTTGATGACACCACTGAGGAATTTCCAAGATCCCATGAGGGATCCCCAGAAGGGGCCAAATGCCTGGTGTGCCCAGATGACGAAACCGCCATTTCCGGGGAAGGTGGTGGAGAGCTCGGCGGTGACAAGGGCCTCAGGGATGCTCCAAATGAAGGGGAAGATGAGGAAGCCAAGGATGGCAAAGAGAGGGCCAGCTGCCCCCACAGCTGATTCTTCACCATAAGGACCTCCAGAGACTTCAAAGTAGATGAGGAAGACTAGTGGGAGAAGGGCTAGTTTCTTGGGGTTTTTGGGGCTGATTTGGGGTTGTGATTCGGTTTCTTGTTGGTCCAGAAGGGGTTGGGAAATTTGGGAGCTTGGAGAAGATTCCGAGGCGCTCATGCTGAGCCTCTCAACTGTTGGGAATTAATCAGATTCAATGATCACATATTTCAGATGGGGTTTTGATGGTTTGGCATTCCTCTCCT
>Dhingra_Pear_16_GATCAG_L001_R1_001_paired_trimmed_paired_merged_contig_56992 probable polyamine transporter At3g13620	GO:0016021	GO:0015179	GO:0015203	GO:0015297	GO:0003333	GO:0016126	GO:0046520	GO:1902047
GGAAAATATCATAAGATCGAAACAAGTTACAGCAGCAAAACCATACAACTTCATGTCATTTGACATTTTTCTTCGATTTTAATAGAACTGAATATAAACAAATTGTACTTTGATCAATCGTATCTCGATTTCTTTATCACAAAAGAGATTCAATCACGTAAAATCTTCCCTATTCCATGCCATTCGAAATGGTTCACAACTAACAGTCTAACAAGCAATTTCTGGTTGTCATCCTTCTTCAACTTCAATAGTACTGAACACACAAAATTTCTTCGACTTGCAAAATTTCATTAAAAAGTACCATCCGATCCCCGCCACGGTCATCAAACCGCTGATCAAGTACACAGTCTTGGTAGCAATAGCCATAATGAAGACCAAAAACCCAGATGGAATCAAGCACATGATCACCAAACCTGGCATCCTCATCGGAACTCGAAAAGGCCTCTTCAATGTCGGCGACTTCCTCCTCAACCAAAGAAAAGCTGAAAATTCCAATAGCATTCCCAAACTATACAAGAAATTTGCAGATGATACAATATCTGTAAAGTTCATGAAGGAAACTCCAAGAGTGATCACTGTGGAAAGTAAAATTCCGACCCACGGGGTGTTAAACCTCTTGGACCGAAGAGCGAAAAACTTAGGCAAGAACCCTATATCCGCCATACCGAGAAGTTGGTAACCACAACTGCTTAGTTGTGCTTCAAAAAGTCCAATCCCTGATAACACTGCACCAACTTCAATCCAATACTTCAACCATTTTCCAGCGATCATTTCAGCAGCCTCGGCATGAAATCCAGAACCCCATCTAGTTTGATCCACATTAACCGAACCAATCACAGCGAAAAGTGGGAACAAGTACGCCAAGCAAGTAAAGATCACCGCCACGAAAAGAGCCACCGGAAAAGTTTTCTGGGGGTTATCTACTTCCCCAGCTAAAGTACTCACGTTGTCCCAAAAATTTAAATTCCAAAAGAGGGTGTTGAAGAACAAGTTCCAATCTTTCTTCACACCCTTCTGCCCGAGACTCAACCAACGGTGAGGATGAATCTTCGGAATGGCAATCAAACACATCAAAATAAAAGGTGAAAGCGAAGCGATAGCGAGAAGAACAGCAGCATATCCAACAATAGTTAAACCGGTATAGTTTACGAAAGAAAGAATCAGAGTTGAAACAGAGATTGCAAGATACCTAGGCCAACCGGATTCGAAAGCAGGGATTATCTTGTCCATGTAATCAATGCAAAGAACCGGAAATGCTGCGATGTTGATGACTCCGCTGAGAAACTTCCAGGTTCCCATCAAAGAGCCCCAGAAAGGGCCGAAAGCGCGGTCTGCCCAGATGACAAAACC
>Dhingra_Pear_16_GATCAG_L001_R1_001_paired_trimmed_paired_merged_contig_56993 probable polyamine transporter At3g13620	GO:0016021	GO:0015179	GO:0015203	GO:0015297	GO:0003333	GO:0016126	GO:0046520	GO:1902047
GAAGACTTTGACTCAGCAAACTGTCACACGAGCCACAAAACCAAGAGTTCACTGTGGAACCTTCTCCTCCAAAAACTCCAATGGTTCATCAAGACCTTCCCATCACCACCGCCGCAACGACCACAACCGCCGCCACAAACCGAAAGAAACTCACCCTCATCCCTCTTATCTTTCTCATCTACTTCGAAGTCGCCGGTGGCCCTTATGGGGAAGAGCCTGCAGTCAAAGCCGGCGGACCCCTTTTCGCCATTCTCGGCTTCCTCATCTTCCCATTCATCTGGAGTGTCCCGGAAGCTCTCATCACTGCCGAGCTCTCCACCGCCTTCCCTGGAAATGGTGGTTTTGTCATCTGGGCAGACCGCG
>Dhingra_Pear_16_GATCAG_L001_R1_001_paired_trimmed_paired_merged_contig_56994 probable polyamine transporter At3g13620	GO:0016021	GO:0015171	GO:0015203	GO:0003333	GO:0016126	GO:0046520	GO:1902047
CACCACCGCCGCAACGACCACAACCACCGCCGCAACGACCACAACCGCCGCCACAAACCGAAAGAAACTCACCCTCATCCCTCTTATCTTTCTCATCTACTTCGAAGTCGCCGGTGGCCCTTATGGGGAAGAGCCTGCAGTCAAAGCCGCCGGACCCCTTTTCGCCATTCTCGGCTTCCTCATCTTCCCATTCATCTGGAGTGTCCCGGAAGCTCTCATCACTGCCGAGCTCTCCACCGCCTTCCCTGGAAATGGCGGTTTTGTCATCTGGGCAGACCGCG
>Dhingra_Pear_16_GATCAG_L001_R1_001_paired_trimmed_paired_merged_contig_10830 probable polyamine transporter At1g31830 isoform X2	GO:0016021	GO:0015179	GO:0015203	GO:0015297	GO:0003333	GO:1902047
TGAGCATTGCTGTCAAAACCAACACAGCAATTGTCCTTGGGAGACCGCTCTCTAAAGCCGGAATTGCTGATTTGAGATAGTCAAGAAACAGAACAGGGTATAGAGCGTTATCAATCACCCCACTAAGCCATTTTACCCATCCTTGCTGAAAGCCCCAGTACGGACCCAAAGCTGATGAGACCCAAACAACATATCCCCCATTCTCGGGGAACATAGTACCCATTTCTGCAGTTATCAATGCCTCTGGAATACTCCATATGATGGCAAAAACCAGAAAACCAAGGAGGGCTAAAAGGGGACCAGCTGCCTGGACACTGTCTTCGACACCAAATGGACCTCCCGAAACCTCGTAGAAGATCAAGAAGA
>Dhingra_Pear_16_GATCAG_L001_R1_001_paired_trimmed_paired_merged_contig_10831 probable polyamine transporter At1g31830 isoform X1	GO:0016021	GO:0015179	GO:0015203	GO:0015297	GO:0003333	GO:1902047
CCCATGTTTGACAAAGCAGAAGCTGACAGGACCCAGGTTCTTAACCATACACCTCCAAGCATTTTAGCAATATCTGCGAAATACCCGTCTGACCATAGTTCACGTTCTACTGGAACAGCCCCGGTACCAATCAGAAGAGGGAAAATGTATCCAACCACAACCAAGATAAGAGCATAAAAGAGAGATTTAGGAAGAGTTGTACCAGGGTTTTCCACCTCCCCTGCAAGAGTACTAATTGAATCCCAGTAATTAAGATTCCAAAACAGCGTGTTCAAGTACATAGTCCAATTCACAGTCTCCAGATTTACCACAAACCAATTTGAAGGATTTAGTTCGGGGATTGCTATAAATCCCATGAATATGAAGGGAAGAAGTGAAAACACCCCCAGTAAGGTAGCAGCCCAACCCACTATTGTCATACCCCTGTAGTTCATGTAAGTAAGCATTGCTGTCAAAACCAACACGGCAATTGTCCTTGGGAGACCGCTCTCTAAAGCCGGAATTGCTGATTTGAGATAGTCAAGGAACAGAACAGGGTATAGAGCGTTATCAATCACCCCACTAAGCCATTTTACCCATCCTTGCTGAAAGCCCCAGTACGGACCCAAAGCTGATGAGACCCAAACAACATATCCCCCATTCTCGGGGAACATAGTACCCATTTCTGCAGTTATCAATGCCTCTGGAACACTCCATATGATGGCAAAAACCAGAAAACCAAGGAGGGCTAAAAGGGGACCAGCTGCCTGGACACTATCTTCGACACCAAATGGACCTCCTGAAACCTCGTAGAAGATCAAGAAGACAAGAGGTATAATTGAAACCTTTTGATACTTATTTAAGTCGTGCGAGGATCCTTCCCCCAAACCAACATACTCAGCAACATTGTTGTCCGACATTTTAGGATTACTTTGCCTAATAGGTAAGTTTCTATGTTTCATGAAAAGGAGGCGAGATAAAGAAGTGACGTAATCGGAATTGCTGTGCGTTTATGGATGCGTAGTGATGTCAGGGAAGCGAGCATCCGAGTCTCCACCACGCGTCGGAGTCTGATTCAGCTGCAGAGTGAGA
>Dhingra_Pear_16_GATCAG_L001_R1_001_paired_trimmed_paired_merged_contig_20845 probable polyamine transporter At1g31830 isoform X1	GO:0016021	GO:0015171	GO:0003333
CTTGGAAGTGCTTCATAAACTAACATCTATCAAGTGCTTCTTTTCAAAACACTTTCTATGAATTAAAAGCTCTTCTAAACTTTTTGTCAAAGTCAGAAACAACCAATAATTTCAAACACCAAATGATTACAATCATTGATGGAATCATGCTACAATACTACACTGATCATATGCATTGTGGATATCTGGAAGGTCAGATTTCGTGGAGAAATTAAACCACCTCTTTTGTTTCGTGTACTCGATGCAAGGCTGCAGAAGCAGCCCGATGATCACCGCAGCGATGCTAACAGCCATTACCTTTGGAGTAGCAAGAGCTAAAACTACAAAGATTAACACCGCCGGAGGAATGCAGATCAAAATTGCTCCCACTGTACCCACCGGTATCTTAAAAGGCCGCGATGCAGCTGGGTGTTTCATCCTCAACTTCACAAACGCGATGAATTCCATTATCATTCCGAAGCAATACAAGTAGTTCTCAGCAGCTACAATCTCTTGGAAGCTCAACCAGGAAAGCAAGATCACACCGGACGCAGAGAATAAGATTCCGGTAAGCGGTGTGCCGTAACGAGATCTTTTGGCAAAGATTGAAGGAAGCATCCCACGTTCTGCCATACCCAAAAGTTGAAACGAGTCGCTGCTCATTTCAGCCACAAACATACCCATGTTTGACAAAGCAGAAGCTGCCAGGACCCAGGTTCTTAACCATACACCTCCAAGCATTTTAGCAATATCTGCAAAATACCCATCTGACCATAGTTCACGTTCAACTGGAACAGCTCCGGTACCAATCAGAAGAGGGAAAATGTATCCAACGACAACCAAGATAAGGGCATAAAAGAGAGATTTCGGAAGAGTTGTACCAGGGTTTTCCACCTCCCCTGCAAGAGTACTAATTGAATCCCAGTAATTAAGATTCCAAAACAGCGTGTTCAAGTACAAAGTCCAATTCACAGTCTCCAGGTTTACCACAAACCAATTTGAAGGATTTAGTTTGGGGATTGCTATAAATCCCATGAATATGAAAGGAAGAAGTGAAAACACCCCCAGTAAGATAGCTGCCCAACCCACTATTGTCAAACCCCTGTAGTTCATGTAAGTGAGCATTGCTGTCAAAACCAACACGGCAACTGTCCTTGGGAGACCGCTTTCTAAAGCCGGAATTGCTGATTTGAGATAGTCAAGAAACAGAACAGGGTATAGAGCGTTATCAATCACCCCACTAAGCCATTTTACCCATCCTTGCTGAAAGCCCCAGTACGGTCCCAAAGCCGATGAGACCCAAACGACATATCCCCCATTCTCAGGGAACATAGTACCCATTTCTGCAGTTATCAAGGCCTCTGGAACACTCCATATGATTGCAAAAACTAGAAAACCAAGAAGGGCTAAAAGGGGACCAGCTGCCTGGACACTATCTTCGACACCAAATGGACCTCCTGAGACCTCGTAGAAGATCAAGAACACAAGAGGTATGATTGAAACCTTTTGATACTTATGTAAGTCGTGAGAGGATCCTTCCCCCAAACCAGAATACTCAGCAATATTGTTGTCCAACATTTGCCTAATAGGTGAGTTTCTATGTTTCATGAAAAGGAGGCAAGAGAGAGAAGTGGCCTAATCGGATTTGCGGTGCTTTATCGATGCGTCATGATGTCAGAGAAGCGAGCATCTGCGTCTCCACCACGCGTCGGTCTGAGTGGACACACACGAATCTGATTCAGCTGCAGAGTGAGA
>Dhingra_Pear_16_GATCAG_L001_R1_001_paired_trimmed_paired_merged_contig_30765 probable polyamine transporter At1g31830 isoform X1	GO:0016021	GO:0015171	GO:0003333
ACGGAGAACTTGATCCACCTCTTTCTCTCAACGTAAGTGAGACATGGCTGCATCACAAGGCCGATCAAGATAGCTGCGAGGCTCACAATCACGACCTTGAGTGTTGAAAGAGCCAAAACTACACAAATTAGTACAGTTGGAGGAATACACATAAGAATGGCTCCAACTGTTCCAGTGGGTATCTTGTAAGGCCGAGTTGTAGCTGGGTACTTCACCCTTAACCGTATGAATGATATAAACTCCAAAATCATTCCAAAACAGTACAAGAAGTTTTCTGCAGCTACAATCTCTTGGAAGCTCAGCCAAGATAGCAAAAGGACTCCAGAAGCTGAGAACAAAATGCCAATCACTGGGGTTCCATAACGAGACCGCTTACCAAAAAACTTAGGGAGCATCCCTCGTTCCGCCATCCCAAGAAGTTGGAAGGAGTCGCTGCTCATTTCAGCAACAAACATCCCCATATTCGACACTGCTGCAGCCCCTTGGATCCACCATCTCAACCACACTCCCCCAATAATTTTAGCGACATCTGAGAAATATCCATCTGTCCACAACTCACGGTCGAGTGGAACAGCCCCAGTACCCATTAAGAGCGGGAAGAAATATCCAAGAACAACTAATATCAAAGCATAAAACAGAGCCTTTGGGAGAGTTTTATTTGGGTTTTCTACCTCTCCGGCAAGTGTACTTATCGAGTCCCAATAGTTGAGATTCCAAAAGAGAGTGTTCAGATACAAATTCCAGTCCACATTGTGTAGATTTACAACTAGCCATCTCGAGGGCTTCACCTTGGGGATTGCCACAAGTCCCATAACCACAAAAGGCATTATTGAGAAAATTCCTAAAAGAACAGCAACCCAACCCACAACGGTCAGACCCCTATAGTTCATGTAAGTGAGCAACAATGTCAAAACTAAGACCGCTGCAACTCTTGGAACGCCACCACCTAACGCTGGGATTGCCGACTTCAAATAGTCCAGAAACAGAACCGGATACAAAGCATTGTCAATAACCCCGCTTAGCCATTTCATCCAACCCTGCTGAAACCCCCAGTAGGGACCCAAAGCCGACGAAACCCAAACAACATAACCCCCAGCCTCAGGGAACATGGTACCCATCTCCGCGGTAATTAAGGCCTCGGGAACACTCCATATGAGTGGAAAGACCAAGAACCCGACAAGGGCTAGAAGCGGACCAGCGGCCTGGACGCTATCCTCAACCCCAAATGGACCCCCAGATACCTCATAGAAGATGATGAAGACAAGAGGCAGAAGTGAGAGTTTTTTGAAGTTATCTACCCTAGCCCTAGGGAAATGTAATTCACCAACTGAAACATATTCAGCACCGTTCCCGTTACGCTCTCCCATTTCAATGGAAGCTTGCGTAGTTTCTTCTGTGGTCATCAGTTTCTGGTCATGAGTGCCATAGTTTGTCAAATAAAAATATTAGTTCGATTTTCATTGGCATTAGGTTTAAAGGTGCTTATGCTTATATTTACACAAGCAAGTACATTACTGAACTATCCTCAATTCCTCATCAATCAAAACAAAAGTTTAAATTTTGAATCTACCAATTTTAGTTATACAGCCAATATTCTACACTAAATTCATATAACTATGAGGAGGGAGATTCAAACTTGGGGGCACTAACTTCTCAAAAACAAATCTTACGAAGAAGAAAGGAAAATGAACAAACCAGGAAGATGAAAAGAAGGGAACAATTCCAGTTGTGTTGGGGTAGATAATCTCCACCATTGAAGAACAAAGGAAGCTCCAAGTTTTACACATCAGCGGACACAGCCGATAAGTCAGCAGTGGAGGTGGGATTTGACCAAGGCAGAGAGTGGAATATCTTTTTAGTTAAGTGAGTAGGAAGACTTTGTTTGTTTATCAATTTTTACTTTGTCGTGCAACCCAAGGTTTTAGCAAGTTTTCTTTTTTCAGAGGATCAAAGTGGCTGTGGATTGTGAAGGACGATGCTTTAGGGCTGCTTTTGTTTAAATGCCCTTATGTTAGAAACTTACAGGGTTGTTTGCATTAGAAGTGTGTTGAAATTTTTGTTAAAAATTCAAGTTAGATATAATTTATAAGTGGTTTTAGATCACTAAAAGCGTTTTGATCTCAACTCAAGTTTGACCTCTTATAGATTCCTTCATTACAGCCATTAACTATACTTTTCATTTAGAAGACAATTTTATGGAATTGAGATCTTCTTCGGATCTCTATGTACGGAACCGAAAAATTTAGAGATCTGAACCACTTATTTTAAAATTTAAAACATGTGGTCATCATTAGCTTTTTTCCAGTGGCCGGCTTCACACAAACTAAGGGTCTGAATCTCTCTTTCTCTCTCTTCAACGACCCAGCTCTCTGGGCCAATATTTATCATAACAACAATGCTAATTGTACACAAAACCAACGCACATGTTGACAAACGTTTCAACAAGAGGGTTCACCTATATTTAGGATGTGTTGCTAAATGTGTCAATTTTTTGTTTACAAATAGTATTACTGTTATAGAAAAGAAAAGTTTTTAACATTCCAAACTAAATTGGAAACGTACTAATAGCAATAACTTGTTTGAGAAAAAAAAATATACTCCCTCTATCACCTATAATATGAAAATAAAAAGTCAACCCCAACAAGCACAATGAAAATTCTATTATTTTTTTGTGTATGGCATCATTGAATGAATGAAACACTTTGTATATATGTGCGTTAAAAAATCTAGCAATCACCAATATGTTGATGTATAGTATACACCCATACTACTAGAAAGAGAAAATTGGAGCATTATTACATGGATTTTATCCAATTAGAGCTTTAATCATTTCACTAAAATCATTAAGTACTGGTCTAAGAACTCGACATGGTGTTAAACAATAGTCTTTTTGGTTTAAAAACTTCCATATCTTATTTGCCCATTAAACTCTTTATTTTAAACGAAAATTTTAGTGTTAGCACCCGAAAGTATATCATACTTCATGTTTTAATGAATTCATAAACCAATACCACGAATTTTAGTCCACAGACCAAACCTTCAATTGGTCTAAAACCTAATGACCTCTAATTTGTTCTGAAAAAAATGTTAAGAGACTTTCTTAAAAATAGAACTCTTTAATCTCTCTGTCACTTTATATTTTTAACATAATATTTAAAATATTAAAGCTAAACTATAAACAGTAAAAAAATTCATAAAAAATCCCGTTTTAAGAGAATACACTTATCATTTATCTTTCGTATTAGTAAACCTCGAAAAGTAGATACCGAATTTCAGGTGTTTGTTGTACCGGAGAGATTTTTCAGTGTGACAGGAACACGAGATGGTACACTACATGTCATTATACAAATGGCGGGATATGTATGTTAAAAAGTTAATAAGTTAAAAAATAAAATTTCTCATCACTTGTATAAAAACACGTGGTTTACCATTCATGTTCCGGTTACAAAGAAAAAAAAAATCGTTGTACCGCATTAAATCAGTGTGAATTAGTGGTGTAAA
>Dhingra_Pear_16_GATCAG_L001_R1_001_paired_trimmed_paired_merged_contig_44133 probable polyamine transporter At1g31830
CATTTCCATCGATGATCGTCTTAAATACACACACAGATGATAACTAGCTATCAGTCAACATCTGCTATGGACTTGAGCGTAGTCATCGCTTCAACACCAACGACCTACAGTATTGAGTATACAATGGCTTTGCATATTTTGAGGACTTACTAATGTCTTATGGAGCCAACACTCTCCTGATTTGCACCGTGAAGATCTGGGAGGTCAGCACTTACGGAGAACTTGATCCACCTCTTTC
>Dhingra_Pear_16_GATCAG_L001_R1_001_paired_trimmed_paired_merged_contig_54746 probable polyamine transporter At1g31830
ACACACACAGATGATAACTAGCTATCAGTCAACATCTGCTATGGACTTGAGCGTAGTCATCGCTTCAACACCAACGACACCAACGACCTACAGTATTGAGTATACAATGGCTTTGCATATTTTGAGGACTTACTAATGTCTTATGGAGCCAACACTCTCCTGATTTGCACCGTGAAGATCTGGGAGGTCAGCACTGACGGAGAACTTGATCCACCTCTTTC
>Dhingra_Pear_16_GATCAG_L001_R1_001_paired_trimmed_paired_merged_contig_100372 probable polyamine oxidase 4	GO:0016020	GO:0046592	GO:0006598	GO:0009611	GO:0009805	GO:0042398	GO:0055114
CGTTGACCTTGTAAACCGCTCTTTGTCCTCCACCACCCGAACCTTCACATCCATTGCAACAATAACGCCAAAACACACAATACTAAACAATTAACCACAAACTCATTAATCACGATCGGAATGAGCTGCCCCTTCTTAATTTGCTTCAATTTGTCGAACTTGTACTCGCACTTCCATGGGAGGTCAAACTCGACATGCATGGGTTTGTTGAGAGTTGCTGGAACAAAGGTTATAGAGAAAGGAGGAGAAAAGGTAGAGGAAGAGACTCAGGCCTTCGAGTTTTCTTTGCCACAGTTGTAACATAAAGGTGTTTTCTCAAAACATTGCTAATGAGGGTTCCTTGATAAATCTAAAAGATTAAATTAGATCAACAACTTTGAAATTGTAAATCCCATCATTCATTCATGTACCAGAATGATTCACATCCTTGAGATTTGGATGGGAACTGTTCCTTCAAGCACTTCATCCCTAAAGTAAGCGTGCTGAAGGGTCTCCAAATTTCCGAGTTTCTGTAACAGATGCCGCTGACAGTTCTCAGCAGCCATAACTCCTGCG
>Dhingra_Pear_16_GATCAG_L001_R1_001_paired_trimmed_paired_merged_contig_107643 probable polyamine oxidase 4
CCAAGATTCCTATACACCCTGAAAAATAAAAACCCACAATTCAGAATTCCAAATTTTATTTGAATTAATCATTCAATTCAATTCAATTCTTTTCAAATCCCCATTTTCTTGGAAGTTCCAATGGACCCGAAGGATCCGTTATCTGCTGATTTATTTGATGGCTCTGTTTTGTCTCACATTGAGAGGCAACAGAATGTATGCCCTTCTGTTATTGTTATTGGT
>Dhingra_Pear_16_GATCAG_L001_R1_001_paired_trimmed_paired_merged_contig_20189 probable polyamine oxidase 4	GO:0046592	GO:0006598	GO:0009611	GO:0009805	GO:0042398	GO:0055114
GACGTCATATCAACAACTGTATCGTTCACGTTATATCAACAACTTTATACTAATGTACCATTCATTCTCGCACTTCCATGGGAGGTCGAACTCGACATGCATGCATTTGTTAAGAGGGAAGCAGCACTGAGGAGTGAGGTGATGAAACAAAAGTTAAAGAGAGAGGAGAAAAGGCAGATGCAGAGCTCGGGTCTTCGGGTTTTCCTTGACCCGGTACTAAAACATCTCAAAACATTGCAAGTTAATGAGGGTTCCTTGATAAATCCAAAAGATTAAATTAGATCAACAACTTTGAAATTGTAAATCCCATCTTTCATGTCTGAAGTATCAGAAAATGGTTCACATCCTTGAGATTTGGAGGGGAACTGTTGCTGCTTCAAGCACTTCTTCCATAAGGTAAGCATGCTGAAGGGTCTCCAAATTACCGAGTTTCTGCAACAGATGCTGCTGACAGTTCTCAGCAGCCATAACTCCTGCCGAGTAAGCTCCGTGTACAGATCCTTGGTGGTCCATGCTAACAGCTTCCCCACCGAAAAAGAGATTACCCAAAGGTGCCCGAAGCCTCTCATATATATCTCCTGGCTTTCCAACCAAATCCAACGAGTAACATCCAAGCGAATTCAGGTCCGTTCCCCATCGTGATACCAGATATTGAACTGGTTCAGTGGCATCAGGCAACATCTTCTTAAGCTGCAACATCACAAAATTAACGGCAGCATCGTTCGTTAGTTTTTCAAGGTCATATGCAAACCTTCCAGCAGCCATGTAAACGAGGACCGGATGGCCTGTGGCCTTGTGAAGATTGAGAAAATAACCACACGCAAAAGAATTTGGTGCAACAATGCCCAAGAGCTCTACATTTGGCCAGAAAACTTTCTCAAACCGTAAGGCAACTTTGTTTTCATTGCCCACACCGAGATCAGAAATTGCAGCAACCTTCCACTCAGGCAACTGGGGTACGAACTCAATCAACTTGGCTTTAAGAATCCCATGGGGTACTGTTATTATAGCAGCATCTGCAATGAAGTTTCTTCCGTCCTCAATTGTGACCATCACCTTGTTAGACCCATTTAATATCTTTATCACCCTGTGATTCAAGCGTACATCAATATCTTTTGCAAGAGCCTTTATTATTGGGTCATACCCTTGCACCATAAGTCCATGACCACCGGATAGAACATGCTCCTGATCCCAGTTTTTTAGTGATATTACATCCGCATCTGCAGCAAACCACGCTTCCATTCGACATATGTACCATTGTAACACTTCGTGAGCAAGTCCGTTTTGTCTTAATTCAGGATGCCTATCCATCACAACAGAAATTGCTTGAGAAACGGACATGTCATCGGTATGCTCATTCCTTACTTTCTCAGTCTCTTTGAGAATTTTCGTGAAAGTATCACCAACTTCAACGACTATCTTTTGAGGCACTTGGCAGCCATCCGTATCAAAAAGTGCAAAGCTTTCCAAATCGTGGTCATACAACACAGAGTCATCGCCACTCGTACGGTATAGAGTAAGTCCTAAGCGGCGTATCAGTGGAGCCAAAGGATTCTCGTTGCAAACACCATGTAGCCATGATGCTCCCATATCGACTGGACAACCAAATGAGTAGTCCGTATGAATCCGGCCACCAAGTCTGTCCCGTGATTCGAGCAAAATCACCTTAAAAGATGCATCATGGAGAATACGTGCAGCAGCAATCCCTGATATCCCACCACCAATAACAATAACAGAAGGGCATGCATTCTGTTGCCTCCCAATGTGAGACGAAACAGAGCCATCAAATAATACAGCAGAGAATGGATCCTTCGGGTCCATTGGAAATTTGGAATTGAAAAGAAAATTGGGAAACGAAAAGAATTGAATTGAATTGAAATTTTTAATTGAATGATTAATTCGAACAAAATTTGGAATTTGGAATTGTGGGTTTCAATTTTCAGGGTGTATAGGAATCTTGGAGACTAATTGGAAAGAATGACAAAGAATGAATATTAGAAGGCCTGCAATTATGCGGCTGAGATTGGAAGAAGAACAACTACAACGCAGCTTCTCAAACCAGCTCATGTCATTTATCATGTCACATATGCT
>Dhingra_Pear_16_GATCAG_L001_R1_001_paired_trimmed_paired_merged_contig_16234 probable polyamine oxidase 2
TGCCTCTTCTCACCATTTGAGCAAAGAGCTCTGCGCAATTGGGGATTACTCTTGCTTCCAGACGCCATGGTGATTCAAATCCAAATTCGTATTGGAATTAAAATTATAATTTAAATTAAAATTAAAATTGGGTAATAATAATAAGGGATCGAGGGCCTTCCTCTCGAATTTAAGAATGGTAAGAGGCAATTGAGGGGAGTAATGGAGAATGAAGATCAAGAGACACGTAATGAAGTGATTGGAATTGGAATTCAAT
>Dhingra_Pear_16_GATCAG_L001_R1_001_paired_trimmed_paired_merged_contig_18108 probable polyamine oxidase 2	GO:0052901	GO:0052902	GO:0052903	GO:0052904	GO:0055114
TCCCCAATGATTGTGCAAATACAGACATGCCACTCAGATGAGAGCAACGAACACAAACACCAGTGCTTGATCCACAGGGAAAACGGTAATTTTCCACGACCTTTCCCGGACAGCCAATCGAAATGGCATATGCGTGTGAGCCCATATGAAGTGAACATATCTAAAATACTTCCGGAGGATGGTGGCCGGGAAGTTACAGGCGGGAGATCAGAAGCGGAATGGATATGGCCTCCTCACCCATGACTGGCTCGAATAAATCCAACTCCCCATAACGCTCAAGAACGCGCATTCTGCAGTCTTCAGCAGCCATTACTCCAGTTGCGAATGCACCATGCACTGAGCCTGGGAAGTCAACACTTGTTGCCTCCCCAGCAAAAAATAGGGTATCTACTGGGACCCTTAGCTTCTCGTACAGATCATGTGGTTTTCCAACTATGTCGTAGCTATACGACCCAAGTGTGTTAACATCACTGCCCCAATGAGAAACAAGATACTGAATCGGAGTAGAAGCATCAGGAAGGATCTTCTTGAGTTGC
>Dhingra_Pear_16_GATCAG_L001_R1_001_paired_trimmed_paired_merged_contig_34557 probable polyamine oxidase 2
CCCAAGATTTGGTCACGAAAGTTGGTGAAGCATTTGAGAAAATTTTGAAAGAGACAGACGCGGTAAGACAGGAATTTAGTGAGGACATGTCCATCACCCGTGCTTTCTCAATTGTTTTTGAAAGGAAACCGGAATTAAGGTTGGAGGGAGTTGCGCATAAGGTACTGCAGTGGTATTTGTGCAGAATGGAAGGATGGTTTGCAGCTGATGCTGATACAATTTCACTTAAATGCTGGGATCAGGAAGAACTGCTCCCTGGTGGCCATGGTCTCATGGTCAGGGGTTACCTCCCTGTTATTAACACCCTAGCCAAAGGTCTTGACATACGCTTGAGCCACAGGGTCACAAAAATAACAAGGCGATATANNNNNNNNNCGATGCGGATGCTGCTGTTGTTGCTGTTCCTCTTGGTGTGCTTAAAGCAAAGAGCATAACGTTTGAGCCGAAGCTACCTGATTGGAAGGAAGCAGCCATTGAAGACCTCGGAGTGGGAATAGAGAATAAAATTGTATTGCACTTCGAAAAGGTGTTTTGGCCAAACGTGGAGTTTTTAGGAGTGGTTGCTGACACATCTT
>Dhingra_Pear_16_GATCAG_L001_R1_001_paired_trimmed_paired_merged_contig_36781 probable polyamine oxidase 2	GO:0016491	GO:0055114
GCCTCCTCGCCCATGACTGGCTCGAACAAATCCAACTCCCCATAACGCTCAAGAACTCGCATCCTGCAGTCTTCGGCTGCCATTGCTCCAGTAGCGAATGCACCGTGCACTGAGCCTGGGAAGTCCACACTTGTTGCCTCCCCGGCAAAAAATAGGGTATCCACTGGGACCCTTAGCTTCTCGTACAGATCATGCGGTTTGCCTACCATGTCGTAGCTATAGGACCCGAGCGTGTTAGCATCGCTGCCCCAGTGAGAAACAAGATACTGAATCGGAGTAGAAGCGTCTGGAAGGATCTTCTTGAGTTGCGTAA
>Dhingra_Pear_16_GATCAG_L001_R1_001_paired_trimmed_paired_merged_contig_442 probable polyamine oxidase 2	GO:0046592	GO:0006598	GO:0009611	GO:0009805	GO:0042398	GO:0055114
GGAAGGATCTTCTTGAGTTGCGTAAAAGCAAAATTAGCAGCCTCTTCATCAGACATTTTCTCTATGTCTTTAGCCAGCTGCCCTGCAGGCATATAAACAAGCACAGAGTGACCAGTTGCCTTGTGAAGATTTAGAAAGTAGCTGCAGCAATAAGATGTGTCAGCAACCACTCCTAAGAACTCCACGTTTGGCCAAAACACATTTTCAAAGTGCAATACGATTTTATTCTCAATTCCCACTCCGAGGTCTTCAATGGCTGCTTCCTTCCAATCGGGTAGCTTTGGCTCAAACGTTATGCTCTTTGCTTTAAGCACACCAAGAGGAACAGCAACAACAACAGCATCCGCAACAAATGTTCTCCCATCCTCGACTGTTACCTTCACCCCATTATATCGCCTTGTTATTTTTGTGACCCTGTGGCTCAAGCGTATGTCGAGACCTTTGGCAAGGGTGTTAATAACAGGGAGGTAACCCCTGACCATCAGACCATGACCACCAGGGAGCAGTTCTTCCTGATCCCAGCATTTAAGTGAAATTGTATCAGCATCTGCTGCAAACCAACCTTCCATTCTGCACAAATACCACTGCAGTACCTTATGCGCTACTCCTTCCAACCTTAATTCCGGTTTCCTTTCAAAAACAATTGAGATAGCACGGGCGATGGGCATGTCCTCACTAAATTCCTGTCTTACCGCGTCTGTCTCTTTCAAAATGTTCTCAAATACTTCGCCAACTTTCGTGACCAAATCTTGAGGAACTTGATTCCCATCCATATCAAAGAGTGCATAGCTTTCCAAGTCATGGTCATATAACACAGAGTTATCTCCACTCGTACGGTATAAGGGTAACCCCAGTCTCCCAATCAATGGTGCCAATGGATTCTCTTTGCATACTCCGTGCAACCATGATGCACCCAAATCAATAGGGAAACCGAATGAGTAATCGGTGCAAACTCGACCGCCAAGTCTATCTCGAGACTCCAACAGCACAACCTGAATTGAAGCATCGTGAAGAGCACGAGCGGCTGAAACACCCGCCATGCCGCCGCCTATAACTATTACAGAAGGAGACGGCGCCGATCGCTGCCTCTTCTCACCATTTGAGCAAAGAGCTCTTCGCAATTGGGGATTACTCTTGCTTCCAGACGCCATGGTGATTCAAATCGAAATTGGTATTGGAATTAAAATTTAAATTTAAACTGGGATTAAAATTAAAATTAGATAATAATAATAATAAAGGATCGAGGGCTTTCTTCTCGACTTTCTTGTTACCCAACGATTTCTCAAAAAGCTGCGATCGCCGATCGGATTCCGGATTCCGATTTCCGGCGAGATATCGAGCGCAATCGAACACTGGAGAGATCGGGGGGAGGTGAAAGTCGGGACTTTTGGCCGCGGATTTGGGTGCAAACTGGAATTTAGGGGGTTTTGTGAGAAATTGGTGAAAACGAAACGTGAATTCTAGAGAAAGAGAGAAAGAGAGAGAGA
>Dhingra_Pear_16_GATCAG_L001_R1_001_paired_trimmed_paired_merged_contig_443 probable polyamine oxidase 2	GO:0005634	GO:0005777	GO:0046592	GO:0006598	GO:0009611	GO:0009805	GO:0042398	GO:0055114
CAGGAACCTTTCATCTTCTTCACCTGTTGGCTGGCCTGGCTGTCTATATATACGCAGCAACCAGGACGGTGGGAATCAAATCTCTCTCTCCAGAATTCACCTTTCCATTCCCACCAATTTCTCACCAAAGCCCCCTAAATTTCTGTTTGCACCCAAATCCGTAGCCAAAAATCCCGACTTTCACACCCCAATATCTCCAGAGCCGGCGACTCTGGTGCGCGATTGCGCTCGATCTCTCGCCGGAAATCGGAAGCCGATCTCTGATCGCGGCTGTTTGAGAAATCGTTAGGTAACAAGAAAGTCGCATGAGCTGGTTGGGAGAGCTCGGTTTTTCAAAGAGGACATTGAATTCCAATTCCAATCACTTCATTACGTGTCTCTTGATCTTCATTCTCCATTACTCCCCTCAATTGCCTCTTACCATTCTTAAATTCGAGAGGAAGGCCCTCGATCCCTTATTATTATTACCCAATTTTAATTTTAATTTTAATTCCAATACGAATTTGGATTTGAATCACCATGGCGTCTGGAAGCAAGAGTAATCCCCAATTGCGCAGAGCTCTTTGCTCAAATGGTGAGAAGAGGCAGCCATCGAGTGCGACGGCGCCGTCCCCATCTGTAATAGTGATAGGTGGCGGTATGGCGGGCATTTCAGCTGCTCGGGCTCTTCATGATGCATCAATTCAGGTTGTGCTGTTGGAGTCTCGAGACAGGCTGGGCGGTCGAGTTTGCACCGATTACTCGTTTGGTTTCCCTATTGACTTGGGTGCATCATGGTTGCATGGAGTGTGCAAAGAGAACCCATTGGCACCATTAATTGGGAGGCTGGGGTTACCTTTATACCGTACGAGTGAGGATAACTCTGTCTTATATGACCATGACTTGGAAAGCTATGCACTCTTTGATATGGATGGGAATCAAGTTCC
>Dhingra_Pear_16_GATCAG_L001_R1_001_paired_trimmed_paired_merged_contig_51665 probable polyamine oxidase 2	GO:0016491	GO:0055114
TGTATTGAAATGATGTGAATTTTAAATGTTGTTCAATTTGGGGTTGTCGGTGATCATTGCTTTAGTTTTACAGTGCTTGGTTCTTTGTTTTTGGGTCTAAATTGTTTCGTCGCTTTATACTCCTACATTCTAGTATATGACCAAGGTATGCCGTCGACAATTTACAGTATTACCAGCAGTCTTCAATGTAATATATATATGGTTGATACGTTCAAGTGTGTTTAAATATTTGTGATGGTAATACATTGCTTTCTCTTTTCTTTGAAGTTGATTTCTTTCTCCCCGGCTGTCATATGCACCGGGATGTCTGACATTATGGAGATATTCTTGTGTTCTTTGCAGCTATGCACTCTTTGATATGGATGGGAATCAAGTTCCTCAAGATTTGGTCACGAAAGTTGGCGAAGTATTTGAGAACATTTTGAA
>Dhingra_Pear_16_GATCAG_L001_R1_001_paired_trimmed_paired_merged_contig_28635 probable plastidic glucose transporter 3 isoform X2	GO:0005768	GO:0005802	GO:0016021	GO:0022891	GO:0032440	GO:0008643	GO:0009855	GO:0009887	GO:0010051	GO:0048439	GO:0048519	GO:0055085	GO:0055114
AGCTGAAGGCACCCCAAAGCTTTTAAAAACAGTTGAAGAGAAATAGAACACAGCATTTATGCCTGTCAGCTGTTGTAAAGCAAAAATGGTAGACCCAATGAAAACCATTTTGAAATGTCGGCCAGACAGTAGCTCAGAGAACTTTACTGTCTCTAGTTCATCCCCTCTGTCCGACTTTGACAATTCTGCCATTGCAAATTTAACATGTGCTGCTCCTAAAAGTTTCTCAAATTCAGCTTCGGCTTCAGTACCACGTCCTCTCTTGAAAAGCCACTGAGGACTCTCTGCACAGAACTCCATGCAAACAGCTAACACTGCAGCAGGAACAGTAGATACCCAAAAACAAACGCGCCACCAACCCATTATATCCTTGGCCGGGAGTCCAATAAAGAGAGACCCCATAAGTCCAAGACATGTAGAAATTTGTGTGAAGCTCCCAAAAGTACCCCGTACAAAAGCTGGTGAAATCTCTGACACATAGATAGCAGCAACAGGTGGGCCAATTCCCATCCCAGTACCAACAAATATCCTCCCTAGAAGCATGCCCCATAGACTTTTGGTTGTTGCACTCATTGATGCACCGATTATCATCGGCAATGCACACAT
>Dhingra_Pear_16_GATCAG_L001_R1_001_paired_trimmed_paired_merged_contig_37577 probable plastidic glucose transporter 3 isoform X2	GO:0005768	GO:0005802	GO:0016021	GO:0022891	GO:0009855	GO:0009887	GO:0010051	GO:0048439	GO:0048519	GO:0055085
ATTTTGATGGAACAGTTGTATTATCAATTATTGTGGAAGTCGGGTCCTTCATGTATTACATTGCACGGTAAGTTTCAGTAGGCTCACAAATATTCAAGGAAGAAAACAGCTCTCGTAATTTAAGGCCTTCCAGGGTGCAGGGTGAGCACCTGAAAATTAGTACCCAAACTCCCCAGCTACAGGTTACAACGCGACGATCTTCCAAAGGGAATTCAGGCAGACGTATCCAGACTAGCTTATTGTTCACTATCTCCCTTCATTGTGGTGGAACAAGTGCAATTTCAATTTCTTGGAGGGACTTTCCTTTTGTTTCTATTACGTTTCTCTTCACAAAAAGGACAGCCAGTAGACAAAATGTAGCAAAGATTGTATACAGAATTTGTGGCCCAATTTGCTCCAGCAACGGTAAAAACAACAGGCCAACAAAGAAATTTATCACCCAATGCACGGCCATGCAAACTGCCATTGCTTTTGCCCTAATACGGCCAGGAAGAATTTCTGATAGGAGGAGACCAGGCACTGGACCAGCACCAGTAGCAAACATGAACACAAACAGCAGCATGCCGCCAACAGATAGACTCAATGCTCCAGACCCTGATGTATAAGAACTTGCTCCAGTTACTTGAAGACCCATTGCCACTGCCATGCCAGAAAAACTTCCAAGAAGAAGCACCTTTCTTCCAAGCTTATCCATCAAT
>Dhingra_Pear_16_GATCAG_L001_R1_001_paired_trimmed_paired_merged_contig_68011 probable plastidic glucose transporter 3 isoform X2	GO:0005768	GO:0005802	GO:0016021	GO:0022891	GO:0032440	GO:0008643	GO:0009855	GO:0009887	GO:0010051	GO:0048439	GO:0048519	GO:0055085	GO:0055114
TTCTGCCATTGCAAATTTAACATGTGCTGCTCCTAAAAGTTTCTCAAATTCAGCTTCAGCTTCAGTACCTCTTCCTCTCTTGAAAAGCCACTGAGGACTCTCTGCACAGAACTCCATGCAAACAGCTAGCACTGCAGCAGGAACAGTAGATACCCAAAAACAAACTCGCCACCAACCCACTATATCCTTGGCAGGGAGTCCAATAAAGAGAGACCCCATAAGTCCAAGACACGTAGAAATTTGTGTGAAGCTCCCAA
>Dhingra_Pear_16_GATCAG_L001_R1_001_paired_trimmed_paired_merged_contig_8179 probable plastidic glucose transporter 3 isoform X2	GO:0005768	GO:0005802	GO:0016021	GO:0022891	GO:0032440	GO:0008643	GO:0009855	GO:0009887	GO:0010051	GO:0048439	GO:0048519	GO:0055085	GO:0055114
CTAAACAGGTACTCACTACTAGACCCTTCGCCAAAGGATTCCCACTGAAGCCAAGGTCCAAAGAAATGCTATCTAGTGTCTCGTTAACCACTCCAAGATGGTAGCCATATAGGAACGAAGAAAGAGCTGCAACAAGCATATGCGGCAAGGAGCGCTTCCATGAAGGGTTTCCAATACCTTTTCCATTCACTAAACCTACTGCACTTTCTTCTCTATCATAAGCATTGATAGGGTCCTTGGACGCCACACGCTTGTATGCCGAGTAGGCATCGAGATGACGACCCCGCATAGCAAAATTATAGAAACCTTGTCCAAAATTTGACACAGAAAATTGTGCCGCCGGCTGTGTAAAATGCGGAGGTGGAAAACGATCTGACAGCGAGAGGAGAGAGAGATTGAAGAAGACAGAGGAGGAGGAGGTGAAACTGCGCCGGATGTGGGGGAGGTGAAAGGACAAGCAGAGGGACTGTTTATGCGTCAGTGTCAGCTCTGCGACGGAAATCTAAGCGAGCATTTCGAAACCGTCCCGTGTATCCGGAG
>Dhingra_Pear_16_GATCAG_L001_R1_001_paired_trimmed_paired_merged_contig_92009 probable plastidic glucose transporter 3 isoform X2	GO:0005768	GO:0005802	GO:0016021	GO:0022891	GO:0009855	GO:0009887	GO:0010051	GO:0048439	GO:0048519	GO:0055085
TGGCTACCATCTCGGAGTGGTTAACGAGACACTAGATAGCATTTCTTTGGACCTTGGCTTCAGTGGGAATCCTTTGGCGAAGGGTCTAGTAGTGAGTACCTGTTTAGGTGGTGCTTTTGTTGGATCTATATTTAGTGGTTGGATTCTAGATGGAGTTGGGCATCGAAGAGCATTCCAAATGTGTGCATTGCCGATGATAATCG
>Dhingra_Pear_16_GATCAG_L001_R1_001_paired_trimmed_paired_merged_contig_93499 probable plastidic glucose transporter 3 isoform X1	GO:0005768	GO:0005802	GO:0016021	GO:0022891	GO:0009855	GO:0009887	GO:0010051	GO:0048439	GO:0048519	GO:0055085
ATTCTTCACTATTTCCCTGAAAATCAACACAATACATGAATTTGGATGAACATAAAATACACGCCAATCAATAAATAAACTTTGTTTCTGCCATTTGAAGGTGGCATAGCTTGAACTAGAGAATCAACTTCGAGGTCGTGAATAACTTCAATAATTTGACAGCAGATATCGGTAACCTAGAGATTTATGACAACTTGACAAAATTCTTGTGACCAATCATCTAGTTGGAAAAAGAATGGGGAGTAACTGGAGATTAAAGACGACTATTCTGAAAGTTAAATCTTGACTGACAGACGAAATTTGAAGACACATAAACTAAAGTTATCGCCTTCACTATCCCCTCCCGGAGTCGTTACCCAGACACTTTTCTAGAAAGCAGCATTTTCTGATAGTCTACAAAAGTTTTTCAGGTAATCAAGGATGTTAAGGAAAAACGGTAAGTGGAAACTCAACTCAGCTGAGCATGATAATACGCTACGGGCAAAAGTGAGTCATGAGTTCCCTCATTAGTAAAGGGACTTCAGCTTTGTGTAAGAGTAATCTAGTTTTCTTGAAGAACCTTCATTGAGGCGGAATAAGTGCAATTTCAATTTCTTGGAGGGACTTTCCTTTTGTTTCTATTACATTTCTCTTCACAAAAACAACGGCCAGTAAACAAAAAGTAGCAAAGACTGTATACAGAATTTGTGGCCCGATTTGCTCCAGCAAGGGTAAAAACAACAGGCCAACAAAGAAATTTATCACCCAATGCACGGCCATGCAAACTGCCATTGCTTTTGCCCTAATACGGCCAGGAAGAATTTCTGAAAGGAGGAGACCAGGCACTGGACCAGCTCCAAGAGCAAACATCAACACAAACAGCAGCATGTCGCCAACAGATAGACTCAATGCTCCAGATCCCGACGTATAAGAACTTGCTCCAGTTACTTGAAGACCCATTGCCACTGCCATGCCAGAAAAGCTTCCAAGAAGAAGCACCTTTCTTCCAAGCTTATCCATCAATATCATTGCAAGAATTGACCCCGATAGATTTGCGATTCCAACACATACGTTAGCCAGAGCTGAAGGCACCCCAAAGCTTTTAAAAACAGTTGAAGAGAAATAGAACACAGCATTTATGCCTGTCAGCTGTTGTAAAGCAAAAATGGTAGACCCAATGAAAACCATTTTGAAATGTCGGCC
>Dhingra_Pear_16_GATCAG_L001_R1_001_paired_trimmed_paired_merged_contig_137123 probable plastidic glucose transporter 3 [Nicotiana tomentosiformis]	GO:0044699
CTGGTTACATCGCCTGAGGCCTGGGCCATGACTTCTTCATCGTTGTGTACGAAGGCCTTGTCGCCGAATGCAACAGCAATCTCCTCCAGACTGTGTCCAGCGGTCTCAACGTAGTAGAAGTACGCCAAACCGGCAGAGAAGAGACAGAACCCTCCAATAACGACATAAAAGTACCCATGGATACCATCAAAGGCATCAGGGGACACCATTCCGATGATGAAGTTGAAAATCCAATTGCTGAACGTGGCCAGAGCCATACCCTTGGATCTGGAGCGGAGAGGGAAGATTT
>Dhingra_Pear_16_GATCAG_L001_R1_001_paired_trimmed_paired_merged_contig_64984 probable plastidic glucose transporter 3
GCCACACGCTTGTATGCCGAGTAGGCATCGACATGACGACCCCGCATAGCAAAATTATAGAAGCCTTGTCCAAAATTTAACACAGAAAATTGTGCAGCCGACTGTGTAAAATGCGGAGGTGGAAAACGATCTGACAGCGAGAGGGGAGAGAGAGAGATTGAAGAAGATGTCGGAGGAGGAGGCGGAGGTGATGGAGGAGACTAAACTCCGCCGGTGGGAGGTGAGAGGAGAAGCAGAGGCACTGGTTACGCGTCAGTGTCAGCTTTGCAACTCAAGACAAGGAAGTCTGAAAGCGAGCTTTTCGAAACC
>Dhingra_Pear_16_GATCAG_L001_R1_001_paired_trimmed_paired_merged_contig_17445 probable plastidic glucose transporter 2 isoform X2	GO:0016021	GO:0022891	GO:0032440	GO:0008643	GO:0055085	GO:0055114
CAGGAGAAACCTCTGTCACATAAAGAGAAGCAACAGGAGGGGCCAGACCCATACCAGTCCCAACAAATAACCTTCCTATAAGCATACCAGCAAGAGTTTTGGTTGATGCACTCATAACAGCACCAATTATCATAGGCAATGCACACAGTATGTATTATAAGAGGGCCTTGGGAGATACGAGCATGTGAGTGTTGAGGGCTACTTGTAGACTTATAGTTAAATATAAATGAGTGCAGTTACATCGGGATACTGACAGATCATATATCTACATTACAGAAACCAGACTAATCTTAGCTGATTTTGTGACAGATCATATATCTACATTACAGAAACCAGACTAATCTTAGATATAAGTGGGCACCGTCAAAATGTTATATCACAAGTTCACAACCCAAAAGCTTCCATGGATATAGCTACTAAACTGAAAGACAAATTACATAATATGAAAATATGAAGAGAGT
>Dhingra_Pear_16_GATCAG_L001_R1_001_paired_trimmed_paired_merged_contig_17446 probable plastidic glucose transporter 2 isoform X2	GO:0016021	GO:0022891	GO:0055085
TATGATAATTGGTGCTGTTATGAGGTGATATATTTACTTTGAGAGGCAACTCTGTCACAGTATCATCATTTGATTAAGAAGTACATGGATCTTTATATTGTGAGATTGGTTTTCACTCTCTTCATATTTTCATATATTGTAATTTGTCTTTCAGTTTAGTAGCTATATCCACGGAAGCTTTTGGGTTGTGAACTTGTGATATAACATTTTGACGGAGCCCACTTATATGTACCTGTTGTAGATTTTTTTATCCTCATGGTACTGTAATATGATAGCTAAAAACGGGTTTTACTTTTTCCCTTTTATCTGATTTCTTTATCACAAAATCAGTTAAGATTAGTCTGGTTTCTGTAATGTAGATATATGATCTGTCAGTATCCCGATGTAACTGCACTCATTTATATTTAACTATAAGTCTACAAGTAGCCCTCAATACTCACATGCTCGTATCGCTCAAGGCCCTCTTGTAATACATATTGAAGTGCATTGCCTATGATAATTGGTGCTGTTATGAGTGCATCAACCAAAACTCTTGCTGGTATGCTTATAGGAAGGTTATTTGTTGGGACTGGTATGGGTCTGG
>Dhingra_Pear_16_GATCAG_L001_R1_001_paired_trimmed_paired_merged_contig_13733 probable plastidic glucose transporter 2 [Pyrus x bretschneideri]	GO:0016021	GO:0022891	GO:0008643	GO:0055085
GGAACCGTGCTTCGAGTTACGGTGAATAAAACTGATCAGTGTAGAACTAAGCCTCAAATTTATCATTCATTCTCAAGGTACATTTTATAGTTTAAACAAATACAGATACGTAATTGTGCCTACACTACGTCTATACGACTGATTGTCTCTGTCGTACCTGGATAAAGACACTTACAAGTTCACCGAAATTTCACAGGACGAGAATCTGAACGATTTGCTTGTTTGATTTTTTACTCTTTCCCCCCTTCCGTGGAAAGTACTATCTATTCTAAAAAGTACCATTTTCAGCAGTAACTCGCAACTGGTAGGCTTCCAGCAGCAAACACTGCTCTCATATTAGAAGCATATAACTCTATTCTTGTGGAAGGAGCGCTATCTCGATTTCTTGGAGCGATTTTCCTTTTGTTTCGATCACATTTCGCTTCACGAAAACCACAGCCATCATGCAAAAGGTGCCAAATATAGAGTACAGAAGCTGCGGACCAAGTTGTTCAAGCAGTTGCAAGAATAGCAATCCCACAAAGAAATTTATCACCCAATGCACTGACATACAGAAGGCCATTGCTTTAGCCCTAATACGGCTGGGGAATATTTCTGGTAAAAGGAGACCTGGAACTGGACCAGCTCCTAGAGCAAATGTTAGGACGAACATAAGCATTCCACCAACAGATAGGTACAGTGATCCAGATGCTGATGAATTAAAGCTTGCTGCAGCAACTTGAAGACCCATTGACACCGCCATGCCAAAGAAGCTCCATAAGAGTAGCAGCTTCCTTCCTACTTTATCCATCAAAAGCATTGCAACAGTAGATCCTGACAAATTTGCGATTCCTACAAAGGCATTTGCAAGGCCTGATGATACTCCGGCACTTTTAAATACAGCCGAGGAGAAATAAAAGACAGCATTTATACCAGATAACTGTTGTAAAGCAAATAAGGTTGACCCAATAAAAACCACTCTAAAATGGCGGCCATAGAACAACTCTGAAAGGTTTACAGTATCTGTCTCATCTCCCCTGTCCAACTTGGCTAAATCTGCCATGGCAGTTTTGACATGTGATCCACCAAGGAGTTTCTCAAATTGAGCTTCTGCTTCAGAAGTTCTTCCTTGCTTATGTAGCCAATGTGGACTCTCAGCACAGAATAACATGGCAAGAGCCAGTATTACCGCTGGGATTAGAGATACCCAAAAACAAACACGCCACCAGCCAGCAATTTCTTTAACAGGGATTCCCACAAAAAGAGCCCCCATAATCCCGAGGCATGTTGCAATCTGGATGAAACTGCCATAGGTACCCCTCACAAACGCAGGAGAAACCTCTGTCACATAAAGAGAGGCAACAGGAGGGCCCAGACCCATACCAGTCCCAACAAA
>Dhingra_Pear_16_GATCAG_L001_R1_001_paired_trimmed_paired_merged_contig_13732 probable plastidic glucose transporter 2	GO:0005768	GO:0005802	GO:0016021	GO:0022891	GO:0009855	GO:0009887	GO:0010051	GO:0048439	GO:0048519	GO:0055085
TCTTCCGAACCGTGCCTTGAGCTACGGTGAGTAAAACTGATTATATTTGAACGATTCCTCAAATTTATCATTCATTTTCAAGGTACATTTATAGTTTAAACAGATACAGATACGTAATTGTGCATATAGATTCACACTACCGCCTATACGACTATGATCGTCTAAGTCATACCTGGATAAAGACACGAGTTCACCAAAATTTCACTGACGAGAATCTGAACGAATTAGCTTGTTTGGTTTTTACTCTTTCCCCCTTCCATTGAAAGTACTAATCTATTCTAAATAGTACCATATTCGGCAGTAACTCGAAACTGGTAGGGTTCCAGCAGCAAACACTGCTCTCATATTATAAGCATCTATCTCTATTCTTGTGGAAGGAGCGCTATCTCGATTTCTTGGAGTGATTTTCCTTTTGTTTCAATCACATTTCGCTTCACGAAAACCACAGCCATCATGCAAAAGGTGCCAAATATAGAATACAGAAGCTGCGGACCAAGTTGTTCCAGCAGTTGCAAGAACAGCAATCCCACAAAGAAATTTATCACCCAATACACCGACATACAGACGGCCATTGCTTTCGCTCTAATACGGCTGGGGAATATTTCTGGTAAAAGGAGACCTGGAACTGGACCAGCTCCTAGAGCAAATGTTAAGACGAACATCAGCATTCCACCAACAGATAGGTACAGTGATCCAGACCCTGATGAATTAAAGCTTGCTGCAGCAACTTGAAGACCCATCGTGCTATTCCTACGAAGGCATTTGCAAGGCCTGATGATACTCCGGCACTTTTAAATACAGCCGAGGAGAAATAAAAGACAGCATTTATACCAGATAGCTGTTGTAAAGCATATAGAGTTGACCCAATAAAAACAACTCTAAAATGGCGTCCATAAAACAACTCCGAAAGGCTTACAGCATCTGTCTCATCTCCCCTGTCCAACTTGGCTAAATCTGCCATGGCAGTTTTGACATGTGATCCACCAAGGAGCTTCTCAAATTGAGCTTCTGCCTCAGAAGTTCTTCCTTGCTTATGTAGCCAATGTGGACTCTCTGCACAGAATACCATGGCAAGTGCCAGTATTACAGCTGGAATTATCGATACCCAAAAACAAACACGCCACCAGCCAGCGATTTCTTTAACAGGAATTCCAACAAAAAGAGCTCCCATAATCCCCAGGCATGTTGCAATCTGGATGAGACTGCCATAAGTACCCCTCACAAAAGCAGGAGAAACCTCTGTCACATAAAG
>Dhingra_Pear_16_GATCAG_L001_R1_001_paired_trimmed_paired_merged_contig_12760 probable plastidic glucose transporter 1	GO:0005215
AATCCAAACCTTCAACTTTCTCTTCATCTACAACTTTCTCTTCTCCTACCTCTAATTTCTCATCATCTGAATTCTGAGTCCCTAACTCGGCGAGCTGCTTCTTTTCCGCCGAAACTTTGTACTTGTTAAGGCGGAGCCGGACACCGAAGGGTCCGAACCGAAACGGTTTCGGTGTCGGTTTCGGAAGACAGGGATGCACGAGTTTCGGGTTCGGACCCGCGGTGGAGATCGTCGGAACCGGACGGACCGGCTGGTGATGTACGGTGGTAGCCAACCACATTGGATCACAGT
>Dhingra_Pear_16_GATCAG_L001_R1_001_paired_trimmed_paired_merged_contig_12814 probable plastidic glucose transporter 1	GO:0005215
AATCCAAACCTTCAACTTTCTCTTCTTCTACAACTTTCTCTTCTCCTACCTCTAATTTCTCACCATCTGAATTCTGAGTCCCTAACTCGGCGAGCTGCTTCTTTTCCGCCGAAACTTTGTACTTGTTAAGGCGGAGCCGGACACCGAAGGGTCCGAACCGAAACGGTTTCGTTGTCGGTTTCGGAAGACAGGGATGAACGAGTTTCGGGTTCGGACCCGCGGTGGAGATCGTCGGAACCGGACGGACCGGCTGGTGATGTACGGTAGTAGCCAACCACATTGGATCACAGT
>Dhingra_Pear_16_GATCAG_L001_R1_001_paired_trimmed_paired_merged_contig_20890 probable plastidic glucose transporter 1	GO:0016021	GO:0022891	GO:0008643	GO:0055085
AATTCCACATTATAACTCAATGAGATGTGGTATCTTCCTGGTTTGGAGACCATTTATAAGCATAAGACGAAGACTCTTTCACTCTCTCTGGGTTGCTGGTGGTCTTTGGAAGCGATATAGCCGTATTGGGTATACGCACATATCACATTCTGTTCAAAAATGTCAATGTGTGAACCATGAAAATTGACTTCCAATCAACACCAAACCGAAATATTCGACTGAATAATTTGACGCGTACTACGTATTCACCATACAGAATTTTCCGGGAACCGAACTAGAATGAAATCGAGTAAAATGGCCAGCTTTAACAGCATGTATGTGTAGTGTGATGTACAATATCAGATCCTAGAATCCTACACAGCTTGCCTGGAGATTGGAGACTTCAACGTGATCTTTGAGCTCTCACTTGTCTCTAGCACTGAAATCGGAGGTTAGTGACATTTCTATTTCCTCAAGGGAGCGGCCTTTAGTTTCAACGATAAAGTAGTTTGCAAAAATTGCTGTCAACAAGGAGACTCCACCAAAGGTACCATAAACTGGAGCAACGCCGAATTTCTCCACCAAGTCGAGGAAAAATAGACCCACCAAAAAGTTGCAAACCCAATGCGCAGAAAAGCTGAATCCCATGATCTTCCCGCGTGACCTGTTGCTGCTAAGTTCTGGTATGATAAGGCCAGTCACCGGGCCAGCTCCTATTGCAAAGGTGAATATGTACATGACTGTTCCAAGTATTGATAAGTTGTGACTCAGTTGCTCATCTAACGGAAAACTGATGGCATAGACCACAAGAAACATCGAAAGTGCCATTCCCAAGTAACTTCCAATCAAGAGCTTCTGCCTTCCCTGCTTATCAATCAAGTACAAAGCACAAAGTGCCCCTGCAAAGTTCGTAACTCCGATCAACAAACTTGCCAAAGCGCTACTTGTGATTCCAACATCTTCAAAAGTCAATGATGAAAAGTAAAGAACTCCGTTTATGCCTGCAAACTGTTGAAGTACAAAAAGGGCGCCTCCAATGAAAGCAACTCTTGAGTTTGGCTCCTTCAAAAGTTCAAACCAGCTGCTGTCCAAATCACTACCATCATTCCTGATAACTGACTGAAATTCTTCAATCGCCTTTTCAACTTCAGATGCTCCCCAAACATTTTTGATAACTTCTTTAGCATTGTCCAGTCTCCCTACCTTGCATAGCCAACGGGGGCTATCTACAGCAAACTGCATTCCAAGAGCAAGGACAAAACCAGGGACACTTGCAATATAAAGCATCGTCCTCCACCAGTGCGGATCATTTTCAGAGGGAATTCCAAGAAACAGTGATGAAATAATCCCAAGGCACGTTCCTATTTGACACAAGGTTCCCAATGAACCCCTATATTTTGTTGGAGCAATCTCTGAGATATAGATTGGTACAAGAACAGTGTCAACACCAATGCCAAGGCCAACAAGAAACCTTCCAAAAGTCACTTCATCCAAGGAATGAGCTTGTGCACTTATCAATGCCCCAAGAATGAGAGGAATGGTGGCAATCTGAAAAGTCCTTCTACAACCAAGTTTATCAACAATTGTACCGCAGCATATGCTTCCAAGAAATGCACCAACAATGAAAATGCTAACTACAAGTCCCTCCAGAATCGAATTCCCTTCGAAACCGAGTTCTCGGGCAATCGAAACAATCGGACCATTCATCACCCCAATGTGATAACCGAACAGAAAATTCGACATGGAAGCTATAAACACGTGCGGAAAAGCAGCTAACCATCCCAAATCCAAACCTTCAACTTTCTCTTC
>Dhingra_Pear_16_GATCAG_L001_R1_001_paired_trimmed_paired_merged_contig_26722 probable plastidic glucose transporter 1	GO:0016021	GO:0022891	GO:0055085
CTATTGCAAAGGTGAATATGTACCTACAAAATTGCGCGATGAGAAAAAAAATCAGTAGAGTTCTCTTAAGAGCACAAAATGTGCCTGACTATCCGAAAGCATAAACAGAGGAGGCGGACATCAGCAAATTACCTCTTCATAGTATTTTGATGAGTTAAATGTGCCTGACTACCCGTTTATGTGAAACTATTATGTGTGGGATCATACAAACTGCAGACTTACATGACTGTTCCAAGTATTGATAAGTTGTGACTCAGTTGCTCATCTAACGGAAAACTGATGGCATAGACCACAAGAAACATCGAAAGTGCCTGCACAGACACAGAATTTCTTACTTAAGTCATGGGTTTGCTAATATGATTCCGTGTTTGCATTTCCAACTCATGAAACACAGAATCGCCCTCCTATTTTTAATGTTAAGGATTATATGCATGGTAACTTTCTAATCGTCTCCAAGCATTAATTCCAAATACAGCTCACCATTCCCAAGTAACTTCCAATCAAGAGCTTCTGCCTTCCCTGCTTATCAATCAAGTACAAAGCACAAAGTGCCAGAGC
>Dhingra_Pear_16_GATCAG_L001_R1_001_paired_trimmed_paired_merged_contig_97889 probable plastid-lipid-associated chloroplastic isoform X4 [Solanum lycopersicum]
AAGAATAATAATCAAGGAAGATTTTACAACTCTTGTATATTAACGATTGGAACATCCAAGTCTGACATAGTGTGCCCATCATACACTTAAGTTCGAATCCCTCTATTCGTTATAGTATTTGTGCATGCCATACACTCAAGTTTGAATCCCGCTCTTTGTAGGCTAGAGTCATTTGAAACATCACTTTGTCCACGCACTAAACTCCTTTAGGCTTTAGGCTCAATGGTGATTCAATTGTTCTTGTTATAGATGCTACATCAGAGAGGGACCCTATAGGTTGGATCAACCATCTTCAATATGAACAAGTTCCCTCTATCGCCTCTTGATATTCGTAACTCCTCATCCAAGTATGTAATTTCTAACTGACCGCGGCCGCTTCCAGGATTTTTTATAGGTATCAGACTAGCAATCCGGAAGAAATCAAATTTAACTGCCACCCTTCTGGAGTTTAAAGGGACTAAATTGGCTGTAACCTGGTTAAAGAAGGGCCAAGTTT
>Dhingra_Pear_16_GATCAG_L001_R1_001_paired_trimmed_paired_merged_contig_126063 probable plastid-lipid-associated chloroplastic isoform X2	GO:0009535	GO:0009941	GO:0006098	GO:0010027
CAGCACAAATGTAGTTCCCTGCACTACAAAGATACTTATGGATATCCTTAGCTATAAGCAACTCATTTTTAAGATTTAAGCAATTAATTGAAAGTCTCTGACTATGTGTTAATATTACTGATGTGAAATACAGCACAGAATGTATTAAAATCTTTATACTACTAAGCAACAAAGTGCCGATTACCTTATTTCCTCTTGAGATACGAAGGTTTCCAGATTCAGACAAGTATGTGGTATCCAACCAGCCCTTTGCCTCATCTCCGAGAAGTCTGAATGGAACTGGATATGGAACCTTAAACGGTAAAAATTTAAGAGAAAATGCTGCTTT
>Dhingra_Pear_16_GATCAG_L001_R1_001_paired_trimmed_paired_merged_contig_126988 probable plastid-lipid-associated chloroplastic isoform X2
AATGCTCAAGTGTATTAGTATTCACTGAATTCTGCTAATAAGTTTTTTTATTAATGTTAAACAAGTATACCTAGTGTTTATGTGGTGTCGAAAATCGTCTACTGAGGACATATTAAACATACTTATGTAATAGGATGTTAGTTGTTCAAATATCCATTGGTGTCAGAATTTGGGAGTTGAGTTGTAACTCTTTCGTTTTTAGTTTTTCATCTTCGTCGCAAATAAGAATCAAGAGAGTTTATACATAATCTTCGAAAACTCATTCCTTTCAATTGTTTAAGGGAGTTCGTACATGTCAGATAGCATCTATAGTTTGGTCTGATGTATAAGGGAGTCTATTCATTCGTTCCAGATGTGACCGGAGATTCTAGATTACAACTCAGCCAATTTACAGTAGAGTTTTGTCTGATGCAGCATAAGCTTCGGTTCAAATAACAGAAAAAAAATTGATCAAAGGTTTGTTGATATGATATGACTCTTGCACCATCAGGTCCACTTACGAAATCAGTAAGAGTCGATGGAAACTGTTTGGTGTATCAGATTCAATCACTTTCTGCACATATATTGGTGGACATAATTGCAGTGTGTGAAATTACATCTCATGTACTTTTGTATTGTCAAAAATGTCGAAACTCGAAAGGCTCATTGACCAAGCTGTTTTCTTGTAAGCGTGCAGGTTACAGCCAATTTAGTCCCTTTAAACTCCAGAAGGGTGGCAGTTAAATTTGATTTCTTCCGGATTG
>Dhingra_Pear_16_GATCAG_L001_R1_001_paired_trimmed_paired_merged_contig_50249 probable plastid-lipid-associated chloroplastic isoform X2
CTTATTTTTCCAATGACGAAAGTACCCCTCTCTCAGACACCCGAGCTTTCCCACTTCCCTCGCAGCCGTCAACCACCAACCTGTCTCTCCTCTCTTCCGACGATTCAAAACCAGTACACTTCTACTCTCTCAGCTCTCTCCCTAGGGTTTCTCTCTCTCTCCAATGGCGTCGGTGCAGAGCCAGCTCTCTGCTTTTTCTTCCATAGCCTCGTGCTATTTGACTTCGTCTTCTTCGCCGTCGTCGGCCTTCTCTTCCACCGCCACCACTGCACTGGTTTCCGTCGGCAGGTCGCCGCAGCGTCGTCTGAAATTCTACGGAGACGGGAGAATTCGCCTCCAGCGGTCCGTATGCCGAGCGATGGTTCAGCAGGCCGTTCCCGGAGCTCCTGCTGCCTATGCTAAGGAAATGGAGAGGCTTTCCGCTAAAGAATCGCTTCTTCTCGCCTTTAAGGATGCTGGGGGTTTTGAGGCTTTAGTCACTGGGAAGACAACAGACATGGAGCGAATTGATGTGAATGAAAGGATAACTGCTTTGGAGCGGGTCAATCCAACACCACGTCCTACAACGTCGCCTTTTTTGGAAGGTCGATGGAACTTCGAGTGGTTTGGATCTGGAAGCCCAGGTCTTTTTGCTGCCAGATTTTTGTTTGAGAGGTTTCCTTCAACTTTGGCTAGTTTGACAAAAATGCAGGTGGTCATCAAGGATGGGAATGCAATGATTACGGCAAAATTGAAAGTGTTCAACTCGATAGAAAGCAAATTTACTTTGTCAACCAAGTTAACTGTGGAGGGACCAGTTCGAATGAAAGAGGAATATGTTGAGGGGATTCTTGAGACACCAAAAGTTATTGAAGAGACAATACCAGACCAGCTAAAAGGTGC
>Dhingra_Pear_16_GATCAG_L001_R1_001_paired_trimmed_paired_merged_contig_86831 probable plastid-lipid-associated chloroplastic isoform X2
ATCGTGGCAATATTGCTGGAGCTATTAGAGCCTGCAGCTCTTCACTGATTTTAATATCTTGAACATTAATCTCTTCGAACTGAAGGTAGATGTTACGCACAGAAACAACCGAAAATTTTGCAGAAACTAGCAGAGTTGCACCTTCTTGTTCCTCTAACAAAGGTGGAATGCTCCATCTAACAACATTACGGATCACTCCCCCGT
>Dhingra_Pear_16_GATCAG_L001_R1_001_paired_trimmed_paired_merged_contig_79983 probable plastid-lipid-associated chloroplastic isoform X1 [Malus domestica]
CCACTTCTATGAACTTGGATATTCCGAAACCATCAACTACATAGCATGTACCTGATGTATGTTAATGCAATTTCATGAACGAGATTATACGACAGAAAAGAGATATATAGTAACAAAATTCATGTAATGAAAATAAAGAGACCACACCAGAGCCTCCTCTATAAACGAGCGTTGATCATCGGTTGTAACAAGGCCCCTTCCGGTGTC
>Dhingra_Pear_16_GATCAG_L001_R1_001_paired_trimmed_paired_merged_contig_86832 probable plastid-lipid-associated chloroplastic isoform X1 [Malus domestica]
AAGATCTGTAAACTTAAAAACGATCTTGGCAATATTGCTGGAGCTATTAGAGCCTGCAGCTCTTCACTGATTTTAATATCTTGAACATTAATCTCTTCGAACTGAAGGTAGATGTTACGCACAGAAACAACTGAAAATTTTGCAGAAACTAGCAGAGTCGCACCTTCTTGTTCCTCTAACAAAGGTGGAATGCTCCATCTGACAACATTACGGATCACTCCCCCGT
>Dhingra_Pear_16_GATCAG_L001_R1_001_paired_trimmed_paired_merged_contig_62262 probable plastid-lipid-associated chloroplastic [Malus domestica]	GO:0009535	GO:0009941	GO:0006098	GO:0010027
TTTTGCAGCACAAATGTAGTTCCCTTATTTCCTCTTGAGATACGAAGGTTTCCAGATTCAGACAAGTATGTGGTATCCAACCAGCCCTTTGCCTCATCTCCGAGAAGTCTGAATGGAACTGGATATGGAACCTTAAACGGTAAAAATTTAAGAGAAAATGCTGCTTTGTCAAACTGAAAGAGGATTCGTTTCCCATCTTTTATTGATGCTGCTGCCTCTACTTTTAGTTCACCTACTGCATCAGAGAATTTGACGATATTCGATACGCGTGGATCACTTGTCCGAAGATATACCTCTTGAAATACGCTAAAGAAGTCAACCCCCACAAACGTCCTTTGGATTGGAGAGGCAGTTCCAGGTCTTGTAGTAAACATCAATTGCCAGCGTCCTTCAATTAAACTAGAACTTGTCGGGTCAGGAACGCCTTGTAAACCTTCAAGAACATTCACAGCATTTTGAACATCGGTGAGTTGCTGAGGAGAAGCAGAGCGGCCTCGGCCTTGGATTCCGATGAGGGCTTCGACGAGAGAGTTCTCTTGCTCCGTAAACGAAACTTCTTCTTGAGTCAACACTTTCGTCAACGTCTTTGTACGGCCTGCACTTGAAGCTGAAGAGTTTCTGTAGAAGGGAAGAGTTGGTGGCGATGGTGAGAATGTGGGTTTTTGGCGCCAATAATGGAAGCTTCTCAGGTTTGTTAGATTTGCTGCTGCTGCCGCCATTGGTGACCAAAGATTGA
>Dhingra_Pear_16_GATCAG_L001_R1_001_paired_trimmed_paired_merged_contig_1370 probable plastid-lipid-associated chloroplastic	GO:0005634	GO:0005886	GO:0009535	GO:0009941	GO:0031977	GO:0009658	GO:0010193	GO:0042742
AGTAGTTTTCTCGAATACAATTTTAACCCTGGCAGATCCTATGAGCTCAAATTTGTGGGCCAAAGTGGCAGTTGCGTCAACGGGAGGCAGGGGCCATGGAACACCTAGTTCAAGCTCCACTATGTTATCAAAGTCTTTGCTGAAGATGTCAATCCGTTGAAATACCTGGCCTAAAGTAATCGGGAGTAGCCTTCCAGTGGGAGGTCCAGGACGGCTCCCACCTAGAGTACGAGAAGAAAATGCACTGCTATATATCAGTTTCCATCTCCCCTGCAGTTTATCAAGATCAGCTGAGAGATCCACTGGACCTCCAGCAGCTTCAATCTCCTTGGCAGCAGCATCTGCCTTTTGTAGATCCTCTCGCAATGCTGCAAGGCCTCTATTTAACCCAGAAACAGCACTCAATA
>Dhingra_Pear_16_GATCAG_L001_R1_001_paired_trimmed_paired_merged_contig_1371 probable plastid-lipid-associated chloroplastic	GO:0005634	GO:0005886	GO:0009535	GO:0009941	GO:0031977	GO:0009658	GO:0010193	GO:0042742
ATGTTGATAAAAGTAATGTCTTTATTTGTTGTGTTAAACATGTCAAGATTCAGCTAAAACTCCTATCTAACACCCCACAAGGGCCACAACCATCAAAATTTGGATAAACCAGCAGCAAAACTGCTGAATGCCAGTGTGCCTATAAACTCCTGTAGATATCACTTGAAAGGGCAATGCAGATACAATCCAAGTGACAAAGACGATTCACTTTATCGATTACAAAATTTACACGTATACAGTGTTGTTCCTCGTTGAACATTTCCTGGAACCTCCATCCACTGGTTCATGCATACAACAATTGGAAGTAACAACATATGATCAAACGACACCAAGAAGACGCGAGGAAAACTATGAAACAACAAAAACCCTCAGCTCGTCTCTATCTCCTCTGGTGATGCGGATATCAGCATCAAGGTAGGTTACGTCAAATTCACCACTTCCTGGGTTAGACGGAGGTCGTAGTCCTTCTGGTAACTTAGGTAACTCTAATGGAGGAAGCTGCGATAAGTTTCCAGTAGTCTTCACAGTAGTTTTCTCAAAAATGATCTTAACCCTGGAAGATCCTATGAGTTCAAATTTGTGGGCCAAAGTGGCAGTTGCTTCAACGGGCGGCAGGGGCCATGGAGCACCTAGTTCAAGCTCCACTATGTTATCAAAGTCTTTGCTGAAGATGTCAATCCGTTGAAATACCTGGCCTAAGGTAATTGGGAGTAGCCTTCCGGTGGGAGGTCCAGGACGGCTCCCACCTAGAGTACGAGAAGAAAATGCACTGCTATATATCAATTTCCATCTCCCTTGCAGTTTATCAAGATCAGTTGAGATATCCACTGGACCTCCAGCAGCTTCAATCTCCTTGGCAGCAGCTTCTGCCTTTTGTAGATCCTCTCCCGATGCTGCAAGACCTCTGTTTAGCCCAGAAACAGCACTCAATAGCTTGAGCTTTAAAGACGCTACAAGTTCAGGGTTGGGCGTGGTTTTGCTTCCGGAAGACGGCGGCAGTTCGAGAACAGAAACCTCGTCCACAGCTGCTCTCAGAGCAAAGCTTTTGGTGTGACGGCGATTTGACGAACCAAAACGGAGGCGTTTTGGGCAGGGTGGTTTGCTTGGAATAACATGTTTTGCAGAAGAAGTAGAAGGCGAGGAATGTAGAGAGTGAGGGAGAGAGCTCGGAGAAGCCATGGCCATCGCTAGAAACTAAAAAGGATAGGTCTTGGCTTTTTTGAGAGTTCATATTTGTTTGTTTTGAGACAACGCCATTGGATTCGTGGTTAGCATGAGTGCGCGTGTTTGTACTGTCTTCTAGTAAATTATTCACCGCACAATGGATGGAACTGGAAGCTTCATAAATTT
>Dhingra_Pear_16_GATCAG_L001_R1_001_paired_trimmed_paired_merged_contig_1372 probable plastid-lipid-associated chloroplastic
AAGCAAACCACCCTCCCCAAAACGCCTCCGTTTTGGTTCGGCAAATCCCCGTCACACCAAAAGCTTTGCTCTGAGAGCAGCTGCGGACGAGGTCTCTTTTGTCGAGCCGCCGCCGCCACCTCCGCCGTCTTCCGGAAGTAAACCCGCGCCCAACCCTGAACTCTTAGCGTCTTTGAAGCTCAAGCTATTGAGTGCTGTTTCTGGGTTAAA
>Dhingra_Pear_16_GATCAG_L001_R1_001_paired_trimmed_paired_merged_contig_17685 probable plastid-lipid-associated chloroplastic
AAAGAAAAACAAATCGATATCGACCTGTCATGAGTTTTTGAACATAAGACCGTTCACTCATTAATAGAGCACTCCATAGAGTTTGTTTTCCTAGAATTCATACATTTTGGTTTTGCTACTAAGGTGTTTTGTGTGAAAGAGAAATCGGAACTTGTGGTTTGCATAAGGTAGACCAGCAGAATGAGTTAGTAGAGACCCTCGTATTCAATTTGAGAGGTTGGGATTGCCTCCTCCTTGGGCTCCGAACAATGGAATCCTGAATGAATTTCTATCCCAAAAAAGTGGGGGATCCCTTTTCTTAAGGGATCTATACAAATATGATCGACAAATTTCATTGTTCCAACTAACCCAAACGTATGAGTCAATCATGCCGGGATAATGAAACCGAAAACAGGACGAAAGGCCTCTGTATTCTTCAGTTTTCCACAAGGGAGAGGGAGCAAGGTTCACAAGAATGTACCTGGTAAACATTACTGCTCATGGAAAAAATAGACAATAGTCTTACAATACTTGTTGAGCTAAACTGTAATCTCATCAGCCACATACCACCTTCAAAGCTTTTCTTCACACGAAAAATATAGGCGCCGGTAATTGGTTTTACTAGCTTTCCCCATTACTTCAGAGGTTGAGCTTTGGTGAAAACAAAAACTCCTCCACCACCAACCGCGCGCCCCAAAAGCATATTAGCATCCAAGTAAGAAAGGTAATATAGTCCTCCGACTGATTGCCTACTTCCTGGATCTCTAACGGGAATTTGCGCTTTGAAAGTCCGGAGGTACTGCAAGATCTGTAAACTTAAAAACGATC
>Dhingra_Pear_16_GATCAG_L001_R1_001_paired_trimmed_paired_merged_contig_18272 probable plastid-lipid-associated chloroplastic
GCAACGTCTATATATGCTTTTCGTTACAATTTGAATTTGTACAAATCGTTTGAAGTCGTTTATGTTTTTCATTACTACCTTGACGGATGCAGGCGATGCTTCACTTCCGATAAAAGGTGATCCTTTGAAAGTACTCAAATGTATGGTCATAACTCTTAACTAAGCATTTTACATGATATTTCGACAAAAAAAGTAACATGGAAAGGTCGGGAAATGCCTAGATTGCAGGAAGTGATCGATGCATCAGTCACATGTACAACATTTTATACAAACACGTATATGACGAGCACTTGGAGGCTTGGAGCAGAACCGAGTCTTGGCAAAACTTGTACGCTTTAGTCCATTGTCATGAACAAGAAAGGGTGATGGCCAGATGAGTTACTAATTCTGCAATGTGATTTCGCACATCAGACAGGAACTCGGTAAGATGGATCAACCATTTTCAAGATGAACAAGTTTCCTTTGTCGCCCCTTGAGACACGAAGCTCTTCATCCAAATATGTAATTTCCAGTTCACCACGAGCTCTATCAGGCGCCTTAATAGGTATCAAACCTGCAATTTTGAAGTAATCGAATTTGACAGCAACTTTTCTTGCATTCAAAGGTGTCAAATCTGCTGTTACCTGATTAAAAGTTGGCCACGATTCCATATTTTGAGCCCTAAGTGTGTCAGCATTGATGGCTTGGTAGTTTACCTTTGATCTCAAAATTTTGGGTCTCTGAGTTTGCAGAATAGACATTGAAGTAGTGTATATAAGCTCCCATTTTCCATTGAGTAAATCAGATTTGAGTGGTTCCTTTGTTGGGTTAACTGCTTCAAGTTTGCGTGCAATCTGATCAACAGTTTGCTGGTCCTCCGGAGTGGCATCGGCGCCTCGATCGAGCGGAGCAATGGCGTCAAGAAGCTCGTCCTTGAGAGGCCGAGTATCTTTGCGTTTGTTCAAAAATGCAGGAAAGAATGAAACTTTGGCTCTCCATTTCTGAGAACTTGAACTGCAGCTGGAGAGTGTGTGAATGGTGGTGGTGGTGGGTTTCCCCGGAAAATGACAGGGGACTAGTTTAGGAGTCGACGGCGACGCGGCGGAGGAGGAGGAGGATTGGGTGGTTGTGAGAAGCATAGGTGACCAAGAACAAGATAAGGCCACGCTG
>Dhingra_Pear_16_GATCAG_L001_R1_001_paired_trimmed_paired_merged_contig_24338 probable plastid-lipid-associated chloroplastic
CAGTTAAAGGAACTTTCAGCCCGCTGGAAAAGGCATCCCTAATAGGCAGAGGAAGTTGTTGCACTATGTTTACGGCCTGACCAAGTGCACCTTTTAGCTGGTCTGGTATTGCCTCTTCAATTACTTTTGGTGTCTCAAGAACCCCCTCAACATATTCCTCTTTCATTCGAACTGGTCCCTCCACAGTTAACTTGGTTGACAAAGTAAACTTGCCTTCTATCGAGTTCAACACTTTCAATTTTGCTGTAATCTTTGCATTCTCATCCTTGAGGACCACCTCCATTTTTGTCAAACTAGCCAAAGTCGAAGGAAACCTCTCAAACAAAAATCTGGCAGCAAATAGACGTGGGCTTCCAGATCCAAACCACTCGAAATTCCATCGACCTTCCAAAAAAGGCGACGTTGTAGGACGTTGGGTTGGATTGACTCGTTCCAAAGCAGTTATCCTCTCATTCACATCAATCCGCTCCATGTCTGTTGTCTTCCCTGTGACTAACGCCTCAAAACCCCCAGCATCCTTAAAAGCGAGAAGCAGCGATTCTTTGGCGGCAAGCCTCTCCATTTCCTTAGCATACGCAGAAGAAGCGCCGGGCACGGCCTGCTGAACCATCGCCCGGCACACGGACCGCCGGGGCCGAATCATCCCCACTCCGGAGCATTTCCGGCGACACTGCGGCGACCTGCCAACGGGGACCAGCGAAGTGGCAGCGGTCGAAGAGAAGGACGACGACGGCGGTGAAGAAGGAGACAAACAGCGCGAGGCAATCGAAGAAACGGCAGAGAGGTGGCTCTGCACGGACGCCATTGGAGAGAGGGAAACCCTAGGGAGAGAGCTGAGAGAGGAGAAGTGTAGTGGCGTTGAATAGTCTGATGCTACAGTGAGAGGCGTGGTTGAAGGGTGCTTGGGAAGCTCGC
>Dhingra_Pear_16_GATCAG_L001_R1_001_paired_trimmed_paired_merged_contig_26954 probable plastid-lipid-associated chloroplastic	GO:0004672	GO:0005524	GO:0006468
GCACCCCAATTCCTATCGAGTATTTGCAGTCCAGCGTTTCCAGATGAGGAATTTCTATGGAGTATTTGCAATAAAAATTCACGCAAGCATGAAGGGTCATTTCCCTTTGTGAGAAATGATTTGAACTTTGTAAATATAACAGGATCCATAAGTTCCTGCATCACCATTTTTGCCATCATGAATCCAAGACATCTCATGTCAAATGCAATCATCATTTGTCGCCTATCCAAGTTATTATCCATAGTTCCATCCGGACGATCCTCATAAAAGTCAGCAGCACTACCTAATATTCCTACTTTAATGTGTCTATCCACTGGACTTATGTGCACATTCTCCAGCCTCAATTCCGTGTGGGCAAGTCCATGGCTGTGCAAGTAGTTCACTCCAATTAAGAGATCTCTCATCAATATTCTAGTCATTCGTAGTTGCCGAGAAACTGCAGATCCTCCAACTGTGTCATCTCCCACTTTTCTAACAGATTCCTTGTCCAATGCAAGAGTAGCCTCCAAGGTTGGGAGCCAATCCGATTGTTGTAGCCAATGTCTTAAAGAAAAACTACCATGATACCCATGGACCAGAGTGAATGAGGAACGACCACTACTTGTAGCTGAAGAGATGTAACCATGCACTTGCATTGAATAAGAATGGTACATGAGTCTACGACGAGCTAACTTCTTTAACACCTCTATTGCTCGTCTACCCCTACGCTGAGCTCGAACACTAGTAAGACGTCGAAGTACAACTTGTGTATTATACAAAGGGCTATCAGTATCCTTAGGTCAAGAATCTTGAAATCGGAGATCTTGAACCTTATGACATGCCCTGATTCTTCTTCCACAGGAACAGACAAGTCACTCGGAGCATTCTCCTCCATTTTCAGTGATGAACAACGGACTCCCAAACACAGTCTCCTCTTCCAATCCGATGTCTTTCCAATGGTCCGCATAAGGCTCGGTCTGATCAGTCTTGTCGACAAGTTTCCACCAACACAAACTACTTCAAAACTTTCAAAACTTGGACTCAAGCCAACCCCACATAGCGCCATTGATCGAGCGGAAAAATATTGAAAAAGGAGGACACGGCTAGTTACTGAGGAATGAAACTGAAAGGGAGAGGAAGGGAGTGTATGTATATATGTATGTATAAGTGTACGTATAGATTGCGAGCCTGAGGAGGAAAGCGGTGCGCGCGTGGTGGAGGAGAGTTGCGTGTGCGAGAGACTGGGCGAAGCGTTTCGCCATGGGTTT
>Dhingra_Pear_16_GATCAG_L001_R1_001_paired_trimmed_paired_merged_contig_36497 probable plastid-lipid-associated chloroplastic
TGTAAGGCTTAGCCCACTCCCCCACCCCTAGTGTAGATAATATTGTTTGTTCAAAAGAAAAAAAAAAAAAAAAAAAAAATTTTGTATATTTATAAAAAAAAGAAATAAATTAAAAGACTTAAAGAACAGCAACAACATTTTCAGAAACTTTAAGGTAGGCATATGACGTTTGATCAACTGCCAACAGTACCTCACAGAAGACTATTGGCACCCTTGGATTTACAGAAAGGAGACGTAACAGCTGATTAACATGCAGGGAGGGTTAGGATTCATAGGATAAAAGAACTCCCCAGCATCTTAGCATCTTTATCCCAAATAGTCAGTTTCCAACGTTCATATACTGTCTTAGTAAATACTAAATAGTACCTGACCACAAAAGAGCACATATTCTTCTGACTATGGCTTGATTGAAGTGATTCAAATTTCATAGACTGCAAAGAAATTCGCAAGCATCTTCTATCCCAATAGTTGGTTATCCATAATTTAATATACAAGTACTGTTTCATTGTGTATTACAAGCCCAAAACATGGCAGATATTATTCTGACAACACGTTTAAAGGAGTTTACTGGAGCTTGAGACTCAACTATGCAATTAAGATAAAGAAATAACTGGCTTAGAAAAGCATCACACTCACTTAAAGGAACTTTCAGCCCGCT
>Dhingra_Pear_16_GATCAG_L001_R1_001_paired_trimmed_paired_merged_contig_44675 probable plastid-lipid-associated chloroplastic	GO:0009534	GO:0009941	GO:0019344	GO:0019684	GO:0019761	GO:0030003	GO:0035304	GO:0070838
TCATCCAGAGCCTTCAACTTTCCTGCTCATGCATATACGAGAAGTTAACACATGATGCAAAAAAGATAAGAACAGTGCGCGGATCAAGTAGAATGTACGACAGTCTTACCAAAAGAGCAGCATAGGAAGCATGATAATGTGACGGAAAAATTCAAGAAAAACTTGAGACAGTGGTTTGACGTTTACGCACAGAACCTCAGCAGCCTACCTGTTAAAGAGACTTCTCCATCCAAGAACCCGAAAACGGAGAAGGAGACTTTGTTCTTGACAATGTCAGGAGCTTCAATAACTTGAATCATC
>Dhingra_Pear_16_GATCAG_L001_R1_001_paired_trimmed_paired_merged_contig_44676 probable plastid-lipid-associated chloroplastic	GO:0009534	GO:0009941	GO:0008168	GO:0006364	GO:0019344	GO:0019684	GO:0019761	GO:0030003	GO:0032259	GO:0035304	GO:0070838
ATCATCTCCTTTGTTTTAAAAAAAAGGCGCCCCAACGTACTTCTGTAGCCACCCCCGGGTGATGTTGGCACTGAGCAGTACACCACATCCCAGTCTGTGAAAGCACTAGATTAACTCATCATACGAGTCTATGACCACCAACAGGCAACAACAATAACAGAGAAATGCATATCATGTTTTTGTTAGCACTGAACAAAATGGTCGTACACGATT
>Dhingra_Pear_16_GATCAG_L001_R1_001_paired_trimmed_paired_merged_contig_4698 probable plastid-lipid-associated chloroplastic	GO:0009534	GO:0009941	GO:0019344	GO:0019684	GO:0019761	GO:0030003	GO:0035304	GO:0070838
CCGTTTGCAGCGCTGAAGCGTTACATTTTACAGGGAGGACGGTTCTTGCCTACCGATGGTCTTTTCAGGTGGAACTACCGAGTCTCTGGAAAACAAATAGAGAGCCTTTAGAGCCCTTCCCCAACCTGACCTTGTCATCTATGTATGTAATCTGGAGTTTAACCTCGCTTTCACCGCCGTATCTGAAATCCAAGGCTCCAACCTTCAGTTCTGGGGGCTCAAATATAACTTGGATCCACTTATCATCCAGAGCCTTCAACTTTCCTGTTAAAGAGACTTCTCCATCCAAGAACCCGAAAACGGAGAAGGAGACTTTGTTCTTGACAATGTCAGGAGCTTCAATAACTTGAATCATCTCCTTTGTTTTAAAAAAAAGGCGCCCCAACGTACTTCTGTAGCCACCCCCGGGTGATGTTGGCACTGAGCAGTACACCACATCCCAGTCTCCGAAAATGAGAGGGCATTTCACTGGTTCGCTAACACAGTAGTTCTGCAATTCTTCAGCCTCCTTAGCTACCTCTTTTTGTTGTTCCTCTTTCAGCAGAACTCCTCTATCCGAATTCGTCACCTTGGAAAGAATAGACGCAGAGAGCTCTTCGGGACCGGTACGAACTCCAGGATCGGAGACGGAAACAGAGGCCAATATTCTCAAAGTGTTGCGCCGACAACTGTGAGATTGGGGTGAAACAGTCAAAGCCAAATTTGTGGGCTTTGAGCAAAGGTTGAGGAATTTGGGTTTCGAGGGATCGGCGCCTCCTCTGAAGGTGAAGGCTGACAGGGCTAGTGATGAGGCTACGGCAGCGGCCATGGAAGGTAAGCTCTGAGCTTCGAATGGGGAAAATGGAGGAAGTGATTACACAGCTATCTCTTATCTGATGATGGGGGAGGTGGTGCCACGTAGGCAATGCGAATCGAGATGGGGCCGGT
>Dhingra_Pear_16_GATCAG_L001_R1_001_paired_trimmed_paired_merged_contig_50248 probable plastid-lipid-associated chloroplastic
TTAAGGATGCTGGGGGTTTTGAGGCGTTAGTCACAGGGAAGACAACAGACATGGAGCGGATTGATGTGAATGAGAGGATAACTGCTTTGGAACGAGTCAATCCAACACAACGTCCTACAACGTCGCCTTTTTTGGAAGGTCGATGGAATTTCGAGTGGTTTGGATCTGGAAGCCCACGTCTATTTGCTGCCAGATTTTTGTT
>Dhingra_Pear_16_GATCAG_L001_R1_001_paired_trimmed_paired_merged_contig_56317 probable plastid-lipid-associated chloroplastic
GGAACATCACAGATTAGAAGCACATGAATGCTAAACAAAGGTTTATATGAAGATCGATTTAGGGGAAGGGAAACTCTGAGTCACATTTAGAAATACATGAATGGTAATCAAAATGAAGGTGCTTCCTTAAAGTATGTAGGTATAGTCCTAAGTGACACAAATATTTTTCATACCAAGGTTCCATTTTCGACATAGCCTGTCATTACTCAGGGAACAAGAAGTACACAAAACAAATATCCAAAACATCAAGAATCCACTGAAGCTACAACATCAATTTTATACAATTTCATTTGCTTAGAGTCTTTAGACAGACTTCTAATCTTGGAACGACATAAATATCAATTGAAGTCAAAATGTCAAATCGATGTTACCTGAGTTTGCAGAATAGACATTGAAGTAGTGTATATAAGCTCCCATTTTCCATTGAGTAAATCAGATTTGAGTGGTTCCTTTGTTGGGTTTACTGCTTCAAGTTTGCGTGCAATCT
>Dhingra_Pear_16_GATCAG_L001_R1_001_paired_trimmed_paired_merged_contig_58153 probable plastid-lipid-associated chloroplastic
TCAACTCTTGAATTGGTTGCTTTCTTGAAGGAGGCTTCAATTGTCAGCCGTCCATTAAACAGATTCAATCCTCTCACGTCGAACTTGATCACATTAACTGCTTTACCCTTAGCAATGCTAATATTCTGGAAGAAATCACCCAAGGAGATGAAGTCCCTCAATCCCAGCTTTGTTCGTTTTGAACCTAAAATGGTAATTGTG
>Dhingra_Pear_16_GATCAG_L001_R1_001_paired_trimmed_paired_merged_contig_58154 probable plastid-lipid-associated chloroplastic	GO:0005524	GO:0016887	GO:0008152
TTCAGCACACAGCAGCAGCAGACTTAAGAGGAGCCAAGCTTTCCCCCATCCCTCTCACTGGCATGGACCATGAGCTTGGGGATTACTAGCAAGCAGTGAACATCTCTCGTGCCGTCGAGTCATTGGAAGATTCATGGCCACCGTGCTTGTCCATGCAATTCCATTTCCGCCAGTGCCTAGACTGAGACCCAAAAACGTGGCGGCACCTGCTCGGTGTTTGGTCTCGACCGCACATCAAAGCACGAGATTTGTTGGGTTATGGCGACACACTTGCACAGTGAGATCAGTAGCAGAAGAAAGTTCCAGCTCCAGCTTGGACGTTGGGGATGATGAGGTTATTAAGACACAGCTTCTGGAAGCAATCGAAGGAATCAATAGAGGCATTTTCGGAGTCCCGTCTGCGAAGAAATCTCAGATTGAAGCTCTCGTCAACCAGCTCGAGTCTCGGAATCCTACTCCAGATCCTCTTCTTAATCTACAAAAGGTGGGTGGATGCTGGAAACTTGTGTACAGCACAATTACCATTTTAGGTTCAAAACGAACAAAGCTGGGATTGAGGGACTTCATCTCCTTGGGTGATTTCTTCCAGAATATTAACATTGCTAAGGGTAAAGCAGTTAATGTGATCAAGTTCGACGTGAGAGGATTGAATCTGTTTAATGGACGGCTGACAATTGAGGCCTCCTTCAAGAAAGCATCCAATTCAAGAGTTGACATCAACTATGACAACTCCACGATCACTCCGAGTCAGTTAATGAACGTGTTCCGAAAAAATTATGATATTCTGCTTGGGATCTTCAACCCAGAAGGATGGCTTGAGATCACATATGTTGATGATACCCTGAGAATAGGGAGGGATGATAAAGGCAACATCTTCATATTAGAGAGATCACATGAAAGTTCGCTTTAAGCATCAAGACTCGGGTCATCATTATAAACTTACCGTCTGAAGGATCATTTTTGGAGGGTTACATTCACCATAGCCGTAATACTCATTCATTACAGTAGCTCTTGTCATTCTGTAAATTGTAATTTTGCAACTCATACAGCTGCAAATATCTACGGCTGAGCATCTTCTTCTTTCAAAATCCAAAGATACAATCAAGATAAAAGCAGGCATATACATACATATATGTGCTATCATGATGAGGAACGTACTACTTCAGTAACATATCTGTAAACTTAGGCATGTATGGAATATATTTCCCGAGAATGATTTCATTGATATTGATCGTTCGACGTTATACATAGAGCTTCCTACAATTCAGCTACA
>Dhingra_Pear_16_GATCAG_L001_R1_001_paired_trimmed_paired_merged_contig_58274 probable plastid-lipid-associated chloroplastic
TCTCTCTCACTTTCTTGCTAAAAACGACGGAACCAGTCAAAATTTGTGCAGATCTTTTTTTGGAAAAAATAGAAACGATGGTCTGTTCTTTCCTCATTCTCCAGGTAAAGGAAGAACCCAGAAGTGATATGTTCACTGAAGGACTTGATAGGAGCGTCCTTCATTGGGTTAGAAAGTGGTTGAATTCCAAGATTTCTCAACGTTTTGTCAAAGCCCTCAAATTGGGTTTCGACCGTTTTATCTCGATCTCACAATCGGCGGTGCAAGACCTTAAGAATATTGGTCTTTGTCTTCATCTCCGACCCCGGAGTTCGGACCGGCTTTCCGACGAATTTTCAATCCAATCCGGGCACGCCATGCCTTGAAATCACGACCAGAATGGACAATGTGTTGTTCACGAATACGAAACATGAGACGTGGTTTACTTCATATGGCAAAGACAGATTTCTTTGGCTATTTTCACGAACACGCCATCTGTTCTGTTCTGATTTGTAGAAATTTTTTGAAG
>Dhingra_Pear_16_GATCAG_L001_R1_001_paired_trimmed_paired_merged_contig_62818 probable plastid-lipid-associated chloroplastic
TCGATGAAGTGAGATAGCCTGCTACGCTGAGGCTGGCCGTAAATGTATTCTTCTGAGATTCGCATTGCAGTTGAGCCAAGTCCCCATCTGATAATATCGATGGATGGGACTACCCGCCACCGAGGTCCACATAGAAATGGGTGCGTAAGAGAATCTAAGCAACTTACTCTTTTAGAAGGTTTTGTTGCTAGCAACAAGGATAAAAGGTTCCACCCAGCACCCCAATTCCTATCGAGTAT
>Dhingra_Pear_16_GATCAG_L001_R1_001_paired_trimmed_paired_merged_contig_74128 probable plastid-lipid-associated chloroplastic	GO:0009535	GO:0009941	GO:0006098	GO:0010027
TCTTACCAGAGTAAAACATATCTGGGATACGATTAATTTCATAATTACATTTGATGTTACGATAAGGCAAAAAATAGCCAAGAATACATGTCAAGACATTAATGCTAATATATATGTATGTATTTTTTCTCAGAGTTACAATCAAACATTCAAAATAATCTGGGTGTGCTTATATATTTACCAACACAAGGAACTACAAGAAGCAAATTTGCGTCGCTTGAAACTTAGATCTTATATCTGTTCGGTTAGACCAGCTTAGTTCTGTTCAACACCATCTGTTCGTAAATACACGAAAACGATTTTTCTATACCCCCGTGTAATTCTGATCTTGTCATCGCTATACAGTATCTCAAGTTCGAACTTGCTCTCTAGCTCTACAGGATACCCAAACTGACCACCGATGATGGCCGCGTCATCCATTGTAAGATCATATGTTCTGCTGCCAGTTTTCACGAATGTGCCAGTTATGGAGAATTTGAGTCCAAGTAAGGTATCAACCACAAACTTTATTTGTCCATCTTTCTTGACAATTTGCTTTCCCATTAGACCATTGGCTGCATTCTCTAACCAACTATCTGTCTCTTCCTGTGAACTCCATATCATTTCCCACTCCCCGTCTTGGAGCTCTAGATCACCCATGTTCTGATTTAACGAGATGAACTCATCGATTGCCTCTTTAACTCCTGTACCCGTGGAGATTGTTGACAGCAATCTTTGCCTAGGTTCAGTTTTCTTTTGCAGCACAAATGTAGTTCCCT
>Dhingra_Pear_16_GATCAG_L001_R1_001_paired_trimmed_paired_merged_contig_74129 probable plastid-lipid-associated chloroplastic	GO:0009535	GO:0009941	GO:0006098	GO:0010027
GCATTCTCTAACCAACTATCTGTCTCTTCCTGCCACATATGAGAGGCGAGTGAAAATTGTATGCAAAAAAAATTCTAAGTGGTTTAGTCACACCAAATTTAAGTCTCTCAGTGTCTTTTCCACTTCCCACGCCGCTAGGATATCTGTAAAAGGCAACATAAAAACACTCTATGGCCAATTTATAAGCATGAGATTACCTGTGAACTCCATATCATTTCCCACTCCCCGTCTTGGAGCTCTAGATCACCCATGTTCTGATTTAACGAGATGAACTCATCGATTGCCTCTTTAACTCCTGTACCCGTGG
>Dhingra_Pear_16_GATCAG_L001_R1_001_paired_trimmed_paired_merged_contig_75209 probable plastid-lipid-associated chloroplastic	GO:0004672	GO:0005524	GO:0006468
CAACAAAACCTTCTAAAAGAGTAAGTTGCTTAGATTCTCTTACACACCCATTTCTATGCGGACCTCGGTGGCGGGTAGTCCCATCCATCGATATCATCAGATGGGGACTTGGCTCAACTGCAATGCGAATCTCAGAAGAATACATTTACGGCCAGCCTCAGCGTAGCAGGCTATCTCACTTCATCGAGTTAATGGAGATGCTAAATCCTCATT
>Dhingra_Pear_16_GATCAG_L001_R1_001_paired_trimmed_paired_merged_contig_79905 probable plastid-lipid-associated chloroplastic	GO:0005634	GO:0005886	GO:0009535	GO:0009941	GO:0031977	GO:0009658	GO:0010193	GO:0042742
GAAATAGAAAGAAAAACTACCAAGAAACTATGAAATCACAAATACCCTCAGCTCGTCTCTATCTCCTCTGGTGATGCGGGTATCTGCGTCAAGGTAGGTAACGTCAAATTCACCACTTCCTCGGTTAGACGGAGGTCTTAGTCCTTCTGGTAACTGAGGTAACTCTAATGGAGGAAGTTGCGATAAGTTTCCAGTAGTCTTTACAGTAG
>Dhingra_Pear_16_GATCAG_L001_R1_001_paired_trimmed_paired_merged_contig_79984 probable plastid-lipid-associated chloroplastic
ACAACATTACGGATCACTCCCCCGTTGGTCTGGTCTTTGCATTCAAATTTCTGAAAAATTTGCCCAACCTGAAAAAATGGTAGCCTTTCAGCCGCTTCCAGAAGAATGAGAACGTCAGAAGCGGAAGTATATTGCAAACGCCACGTCCCATCCAATTTCACCAAGTCTATTGGTGCACCCATGTTATAGCCCTCCACACTCACCAGAGCCTCCTCTATAAACGAGCGTTGATCATCGGTTGTAACAAGGCCCCTTCCGGTGTCTTGTATAGCTCTCAACAGCTCATGTTTCTTGCTCTCTACCTCAAGCTCCACCGTCTGGGCTGCTTGGGTAGCAACAGCTGCGACACATGGAAACGATTTCTGGGCGGACAACTTTTGTGAGGCAATGAGCATGGGGCTATAAGGCTTAATCTTATTGACACCCCTTGTTGCATTTGAAGGGAACAATGGAGAAGATAGTGCTAGTTCCATAAGAGATTGATGCAAATTTAGTTCACGAATTACACCTGGTAAGATTTCTTCGTCTGTGACTGTTTTTCTCGGGCTCTTCTCTGCTATCAAGTACCCAGCAGCAGCAGGAA
>Dhingra_Pear_16_GATCAG_L001_R1_001_paired_trimmed_paired_merged_contig_84207 probable plastid-lipid-associated chloroplastic
ATATTCCTCTTTCATTCGAACTGGACCCTCCACAGTTAACTTGGTTGACAAAGTAAACGTGCCTTCTATCTGCACAGCACCAGCGCGAGTTTCATAGTGAATGCTCAGATTAAAAAATTATATCAGAATGCAAACAGAACAGACAAATAGAAGAAATGATAGGTAACATCATATCTAAATCAAAAGTATGGCTTCACTATTTCTTATCTTAGAAAATACTAGCAGACTAAAACTTTTACTTCTTTCTCCCTCCCTTTCTCACTTTCATTTGTATCTAACAACCATATTACATGAATTT
>Dhingra_Pear_16_GATCAG_L001_R1_001_paired_trimmed_paired_merged_contig_97997 probable plastid-lipid-associated chloroplastic
CTCAAAGAGAACGGCAAACAACCACACTCAATCGCCTGTGGAAGTCTCGAGCATGGAAAGGCTCTGGCATGGTTGGGGAGTCTGGTTCAGCGACAAAATAGTTGCCTCCGCTGCAATTCAATTCCTATGCATCTTTGGGGGAAAACCCGAAATCTCTACCTCAAACGCTCATCTGAGTTCAATTCAACTTGTCTGACAACAGTCCCAACTGCGGGATCGCCGATGATAACAGAGACCAACACCCCGAAGACGTGATTTCAAGGCATGGCGTGCCTGGATTGGACTGGAAATTCATCAGAAAGCCGGTTTGAACTCCGAGGTCGGAGAAGAAAACAAAGACCAATATTCTCAAGGTCTTGCAGCGACGATTGTGAGATCGAGATAAAACGGTTGAAACCAAATTTGAGGGCTTTGACAAAACATTGAGAAATCTTGGAATTGAATCACTGAGAAAACATGAAAATTTAAACACCAAAGAAGTTAATCGCTAAAAAAACATTAAAAACCAAAATCA
>Dhingra_Pear_16_GATCAG_L001_R1_001_paired_trimmed_paired_merged_contig_46723 probable plastid-lipid-associated 11
ACTTCAAATATTCACTTATAAACAAAGCATTCACAGGAAACGGGTGAAATACCAACTCTTTGCACGTCCCTCTTTCCAAACATAAGGAGGCACGGTCAAGAACCAAGTAATCTCTATGAATGTCTTCTGCAACTCTACGATCATCATCTACATATACAGATTCAAACCCACAGCTTTTGGGGGGGTTTCAATTATCATATCATCAAATTAATTGCGGATCAAAATCATTGAAAAAAATTGGTTGCTGGCGAACCATAGCAAGAACCTAGTCATTATGTAGAGAGTGCATCTCTAACAAGCTATATGATTATCATGAGCATCATTAAAGTACTAGTGATATTTATGGACAACCCTTTTATTTCTTTTGCTAATTTTGCAGATTGGAACGCAATAGTTCTGTAGAAGGCAGTTTCAGTCAATTGCAATATTTTCAATTGATATCATATTTAGATTTTAGTTACTTTGTCCTCTGTAATTTGTTCCTTTCTCTTGTAGTAATAACAAATGGTTGCATTTCTCAGCAAGAAAATTAAGAAGATATTTTCTTTGCAAATATAACACAAATAGGAGGCGGAGGTAAGGGTCAGGAATCCATCACTTTGACTTCTTGAAGCAGTTAACTGTCTTCAGATTTCCTAATCTGTTGTCCAACTGGTCTTTCGAGCTTCATTTCGTGACAGTATATACTATAACTTTGACCAGTAGCAACTATGAGCCCCTAATTTTACAAATATATACCTCTAGTATAGGCACGAGACAACGAAATTCAGATACAACAGACTGTATGTTTAACGCCTAACCAGACCTTAAAAAAATGGGAAATTGACAAGGCTGTGGATTGATGAAATATGCAAAATTCAATGAAAAGTACAACATACTCTAAGGTAAAAACTAAAGTTATGCAAAAAGATAAGATCTGGAGTACCACGAGAAGGGAAGTAGTAACATTCTGAAGAAGAAAAAAAACGTTGATGGTTGGCTTTGAATAAGTGAACTCACATTGTGTCACTAGGAGAAATAATGAGATCACTGCAAACAACTTTCTTCTTCATTCTTTCCAAGTGTAGGGAGCACGGTCTACAACCAAATAGTCTCCTCGGATATCCTTCACAACTCGAATCTCGTCATCAAGGTACACAGTGTCAAACCAGCCCTGCCCGAACGGCGGCAATGGAATTTCCCAGCTTTTCCCTCTTAGAACTGCACTTGTAAATTTGAAATTAACCCTCTGATTTGAAGCGACGGCGATATCAGAGCGGACGAAGAAAACCCCATCCGGAGGAAAAGTGATGACATTGTTGAGGACCCTTTGGCCGACATCGATCACCTGCAAGACGTCGCCGGTTTGAGTGCCGAATAAGGAAGCGTTCTGGATGATGAAGAGCTGCTCCTTCTCCGTGGTCCAGAGCAGCCGCCATGTGGCCGAGAGGGAGCCGCCGGTGGTGACGCTGTCTCGGCCAAGATCAGCCAGGTCGTCGATGGCCTTGACGATGGAGGCGAGCTTTGTGGGGTTGTTCTGGGTCATGAGGCCCCGGTCCTGGTCGCCGATGAGGTTAAGGAGGCGTTGCTTGAAGAGCTGCGATTGGGCGGTGGGGGCGGAGCAGGTGATTTTACCGGGGCGGGTGAAGTGGGGTTTGAGGGGGATAGCGCGGAAGGGGAGGCACGTGGCCATTTGATTATGGGGGGTGATGAGAGAGGGGGAATGATGGTGGCGTAGTGTTGAAGGTTTGAGTTATGGAGGTCATGGC
>Dhingra_Pear_16_GATCAG_L001_R1_001_paired_trimmed_paired_merged_contig_86297 probable plastid-lipid-associated 11
TTTCTTCTTCATTCTTTCCAAGTGTAGGGAGCACGGTCTACAACCAAATAGTCTCCTCGGATATCCTTCACAACTCGAATCTCGTCATCAAGGTACACAGTGTCAAACCTAAAAAGAACCAAATTCCCTTAATACCAAAAAAACATAAAAGCTAAAACAAAGCAGCACCTCCCCAAGTATCACAAATACGGATTTGGGTTGATTAGAAAGACATTAGTATTGAAGCCTTAAGGAATACAAAATGCACCTCAAATTAAAGCATCAGATTTCTGTAATGTCAAGTTGTATGCTGATATTCACGCAGATAGTATTGCCTGTCAGAGGTTTGGCTTTTCTATCATGCAAGGGTAAATAGAAGTAAACCAGGTTCTCTAAATTTTTCTCATTTCTTTCCCTCTGTTCTTACTAGTTTTGGT
>Dhingra_Pear_16_GATCAG_L001_R1_001_paired_trimmed_paired_merged_contig_8977 probable pinoresinol-lariciresinol reductase 3	GO:0010283	GO:0055114
TCTCTCTCTCTCTCTCTCAACTTTTCTCTTAAAAATGCTGGAACAATATTTAAGAACAGTGCCGGCGTCACCCTCCTCCAAGGTTGGCTGGAAGACGAAGAGAGCCTAATGGCAGCGGTGAAGCAAGTGGATGTGGTAATTTGTGCTGTTTCGGCCAAACAGGTCCTCCATCAGAAGCTCCTTATCCAAGTTATCAAACAAGCTGGCTGCATCAAGAGGTTTATTCCCTCAGAATTTGGATTGGACCCAGATAAAACTAGAATATCAGGCATGGACCACAACTTCTATGAGCAGAAAGCTGAGATTAGGCGTTTTGTGGAAACCAGTGGCATTCCATATACTTACATTTCCTGCAATTTCTACATGAGCTATTTGCTTCCTCAGCTTGTTCAGCCAGGCCTCAAGGTCCCTCCAAGGGACAAAGTCACAATTTTCGGAGACGGGAATACTAAAGGTGTTTTTGTTAAGGAAAGTGATGTTGCTGCATTCACTATCAGAGCATTGGATGATCCACGAACCTTGAATAAGGTGGTGTACTTAAGGCCGCAAGGGAATGTTTACTCAATGAATGAACTTGTTGAGATATGGGAGAGTAAGATTGGGAAGAAGCTTGACAAGGTGTTTGTATCAGAAGAAGAGCTTCTTGAGAGAGTTAAAGAGCAACTTTTCTAGACAATATGATTTGGTATTCAAACTGATTGCTAGGTGGACTTAATGAGGCATATATGACATTTCTTTTGAGGTTAGGGATAAAAAAATCCAAAATAGAGGAAAATAAATGGCTGAGACTAAAGTGCAATTCATTGCCAAACATACAGAAATCAGATGATCTGGTCACCAATTAATCTCGTAAGTTTTTAGATTGTGGTTGGAGTTTGTCCAATATCTCAGTGTCATTTTTCTACACGTCAAGCTTGGGAATGTGGACAAGATTGAATTGTTTCAAGCACCTATAAAATCAAAAGAGCCATTTGTTTCAAAGATTGAATTGTTTGTGACTTTGAAACAAGGATGCTATAAGCCTAGCAACAAGGATGCTAACATGGTTGTGACTTTGTTCTTTGTCATTATTAGTTTGTTTTGGGTTTTATAAGTGAGAAGTAAAATCAAAAGAACAATTACACCAAGCAACTTTTAACATGGCAAAAAGAGATGGACATGAAATGAAGAATGTAAGCACAAGATTGATGTGGTCCAACAAATTCTTTTGTATGTCCAGGAGATATTTTCTTTACTTCTTGAAATATAACACGTACAAGACACAGGGAGCTATTTGTAAGATCGGTGGATCATGAGATTCGCTATTATTTTTTCATAGAGAACAGAGAGATTTGTGTTAAAGATCATGTGGTCTCTGAACTTTTTGCCAATTCATGATCAGCCATGAGTAATCTTTGTTGAATGTTTACAATCAAAATCATTGTTCATCTTTAGCTTGGATTTGGGTCACAAATACACTGTTTGGTTGAAGCTTTGTTACCACGAATATAGAAGAGTGTACAGGAAAATCCAAGAGACTGATGTTTCAAAAAGTGCAAGAAAAAGATAAAAGCTTCAAAGTAAATTCCCAAGTTGAAAAGTTTTTGAGAAGAATTTTTTTTTTGGTTGCCTTGTAGGGACAACTAAATAAACAATTTAAGCTTTAGGTTGCAGGCTGAAGCTGGTTTGAATAATTATTTTGCTCCAGTGTTATTCAACCATAATCTGCTTGACAGTTTGATGTACCGCTGGATGGCCAGCTGACATGGCTGCCACCTAGTCTCCT
>Dhingra_Pear_16_GATCAG_L001_R1_001_paired_trimmed_paired_merged_contig_11409 probable phytol kinase chloroplastic	GO:0016021	GO:0016301	GO:0016779	GO:0052669	GO:0052670	GO:0052671	GO:0009737	GO:0010228	GO:0016310	GO:0016487	GO:0016926	GO:0048440	GO:0050665
CAAAACACAGTTTTCTTATTCATGCAGGAATGGTAAGTGATTTGCATTGCCATGAATATTCACGAAAGAGAATCGCGATTTGATCGTTTATTGATACATCATTGGTGTTACATAGTGTCAAGCTAATAGACAATGCTAGAGTACACATACAAACCAATCAAGTTGGCCAACGGCAACTGATGATTGTTCCCCGAACTTGGCTTCAGCGATTTTCCTTTGGCTGCTATTTGCAAGGGTTCCCCAAATTAGAAAACCAAACTGCCAATTAATGCAGAAGTAAGTGAAACTGTTAGGTTGTCATCAAGCTCGGTGCTTATGGGGAGCGATTCTACCAGTGCCGAGGCAAGAGACACAACCAAGAAACCCAAAGCCATGCCCCAACTTTCCTGAACATATCCAAAGCTGGAGAAATAGTACATGTACC
>Dhingra_Pear_16_GATCAG_L001_R1_001_paired_trimmed_paired_merged_contig_12154 probable phytol kinase chloroplastic	GO:0052673	GO:0044237	GO:0044238	GO:0044699	GO:0071704
AACATTTTCCGTTGATTTGTGGGCTAAATTAAGACTACATAGAACACATACAGAAAATGCATCGATGCACGCTGAATGCTTCAGATTACAAGAAGAAACAGAGTCTTCTTATTCATGCAGGAATGGTAAATAATATGCAATGCCATGAATTTTCACGAAAGAGAATCGCGGTTTCATTGTTTATTGTTACACATAGTAAAGCTAATAAACAATGCTAGAGTACACGTACAATACAACACCCAATCAAGTTGGCCAGCGGCAACTGATGGTTGTTCCCCGAACTTGCCTTCATCGATTTTCCTAATTTGGCTGCTATTTACAAGGGTTCCCCATATCAGAAAACCAAACTGCCAACTAACACAGAAGTAAGTGAAACTGTTAGGTTGTCGTCAAGCTCAGTGCTTATGGGGAGGGATTCTACCAGTGCCGAGGCAAGAGACACAACCAAGAAACCCAAAACCATGCCCCAACTTTCCTGAACAAACCCGAAGCTGGAGAAATAGTGCATGTACCCGATAGATGTTAAAAAACCAGCAGATGCCATTGCAACACTACCAGCTATAGATTTTGTTTCTGTTGTCATGGCATAGTACAGTGGTCCCTTGAGAAGTTCCCTGTAGTCTCCGTATCTGCTCATTGATTTCACTGTGGCTTCATCTTTCCATATTCCAAGTCCCAATAGAAGCATTCGGAAGATATTGAGGCCTGGAGTAAGAGATGCTAAAAATGCTCCTTGAAGGCCAGAACTGAA
>Dhingra_Pear_16_GATCAG_L001_R1_001_paired_trimmed_paired_merged_contig_54021 probable phytol kinase chloroplastic	GO:0009507	GO:0016021	GO:0004605	GO:0010276	GO:0008654	GO:0010189	GO:0016310
GTACGTAATGAATCATCGAACCAGATGATATGGAATTTGGGAGATGAATTGGAGTAGAACAAACAAGCTACAAAGAGAAACTCAAATATGCTGCTGCCATGCTTGCCAATGGAACAGATATGTTGTCATCTAATACCTCTGTAATTGGAAGAGACTCCACAAGTGTTGCCACCAAAGCAACGAACGCTACCTTTTCAGCCGTCTGGATCCAATTCAGTTCGAAATATCCCAGAAAGGAGTAATAATAGAGCATCCCCATGGAAATCAAGAACCCAAAAAGAAACATCGATATGCTACCAGCCCAACTCTTTTTTGGATTATAAGGGATCTTTA
>Dhingra_Pear_16_GATCAG_L001_R1_001_paired_trimmed_paired_merged_contig_54022 probable phytol kinase chloroplastic	GO:0016021	GO:0010276	GO:0016310
AGCACCTCAACCGATGCTCGTTACTTTGCCTCTGTGGTTCCCCTTGTCAATTGCTTGAGGCTTCTTCTTCATGGCTTCTCCTTGGTCCCCAATGAAGGACTCGTCAAATCTGTCACGAGAGAAGGAAACCCAAAGGAGTTGCTTAGAGGTCCTTTGTATTATGTTCTCATATTGATCTTATGTGCTCTTGTGTTTTGGCGTGA
>Dhingra_Pear_16_GATCAG_L001_R1_001_paired_trimmed_paired_merged_contig_6254 probable phytol kinase chloroplastic	GO:0016772	GO:0044237
GATTTGTTTCTGTTGTATGGAATTTTCTGAGTACCAAACCGCCTACCAACAATGTCAGCTAAACCATCTCCAGCGCACAAATAATAGAAATTTGAGAGAAGTCCTGAGCAGTTCTGCTGTGAGATCTAGTGTTTTATTAAAAAAAAAGAAGTCCAAGAGAACAGAATGGACAAACTGAATCAATTAGATGTACCATCTCCAGCGCACAAATTGCATATAAGAGCAATTGCAATAGGAGAAGTTCTCCAATAGATTAGACAAGCCA
>Dhingra_Pear_16_GATCAG_L001_R1_001_paired_trimmed_paired_merged_contig_64742 probable phytol kinase chloroplastic	GO:0016021	GO:0016301	GO:0016779	GO:0052669	GO:0052670	GO:0052671	GO:0009737	GO:0010228	GO:0016310	GO:0016487	GO:0016926	GO:0048440	GO:0050665
TTTTTGCATCTCTTACCCCAGGCCTCAATATCTTCCGAATGCTTCTATTGGGACTAGGAATATGGAAAGATGAGGCAACAGTGAAATCAATGAGCAGATATGGAGACCACAGGGAACTTCTCAAGGGACCACTGTACTATGCCACGACAATAACTTTGGCTTGTCTAATCTATTGGAGAACTTCTCCTATTGCAATTGCTCTTATATGCAATTTGTGCGCTGGAGATGGTTTAGCTGACATTGTTGGTAGGC
>Dhingra_Pear_16_GATCAG_L001_R1_001_paired_trimmed_paired_merged_contig_81934 probable phytol kinase chloroplastic	GO:0016021	GO:0016301	GO:0016310
CTGAAAATTGGCCAGGAAAGCATGAAGAATATCCCAGATAATATATGCACCAATTTTCTGCTTAAATTCTGTCGGAGAAGATTTCGCTGCGTGAGATTATCGAAGCAGAGGACGAGGCCGTAGGCGCCAGCGATTACGACGGCGGTGGCTCCGGCGTCCTGCATGAGGCCATCGGCGGGGGCGGGTAGAGCGGACACGGAGCGGGAGGGGCGTGGGGGAGGGTGCGGCGCACGGTAGAGGACGTGGAGAGGTGACTGTGAGAGGGTATGTGGTGGAGACTTGAGGGTGGTGGGGTTGTGGCGACGGCGCACGACAGAGAAAACGGAGAGGTGGCGGAAAAGAGGAGTGGTTGGGGTGAAGGATAAGAGATTCGTCATTAAACTGGATCGATCTATTTGGAATCTGGATAGCGAGACTGACTGACTAATTGTTGAGAATTTAGAGAGAGAGAGAGAGA
>Dhingra_Pear_16_GATCAG_L001_R1_001_paired_trimmed_paired_merged_contig_18806 probable phosphoribosylformylglycinamidine chloroplastic mitochondrial	GO:0005737	GO:0004642	GO:0005524	GO:0006189	GO:0006541
TCGTATCGATGTTGAATATATATCATGAACATGTTGCAACGTTTTGTCAGCGAAAATGCAGCGACAATGACACATATAACATCAATACCATATCGACAGTCTGTTCTTTAACCCACTGCAATTTATTTTGAACTAATCAGCATCAACGCAGATTAAGAGTTTAAGATAGGTCAAGGGTTCAATCCCTTCCTGTGTACCGACAAAACAAACACATGTTATACTCATAAACTTAAAGATGCAGCATACAAAATTGCAAGCATATTCGTACATGAAGTTCGAAATAAGTTCAAGTTTTGACTCCGGTCGTCCTGCTGTCGCGGCTAATGCAACAGATTCCGATCAGTCATCATCGTCGTCATCTGTTCATTCTTGTACGAAAAGGAATACTGTTTTTCAAGAACACCACTCTCTAGCATTCTGGAACATTCGCAACCAGGGACTAGGGCCTTTCTTTTCCACATCCCATTGCTTGGGATACCAGGGGAATTGCCACATTAAGAAGCAACGCTCTGGATGAGGCATCATGGCTAGATGCCTCCCATCTGGAGAACAAATTGCTGCAACCCCCAAGGGAGAGCCATTGACGTTGAAAGGGTAAACTTCTGTCTCATTACCATCATCATCGCAATACCTTACTGGTGCCAACTTTGAGTGAAGCAAACGATCAAGAACACCATCATCGGGGAAATATGCTCTTCCTTCACCATGTGCAGCCCACACACCCAATGTACTGCCCTCCATTCCTTTAAACATTATAGCTGGCGAGTCCTTTATTGCCACACTGGTGAATCGGCATTCAAACCGTCCAGACTCGTTGTGAATGAACCTGGGCTGCGAAGGGTCCCCACCACCACCTAGCACACCACCAACTTGAGGACCCGGGACCCACCCCAAAAGGGCCATAAGCTGACACCCGTTGCAAACTCCAAGACTAAAAGTGTCTGGCCGCTTGTAAAACTCTTGAAATTGATTTAGAAGGGGCTGATTAAATCGAATCGATGCAGACCAACCTTTTGCAGAATCAAGCACATCGGCGTAGCTAAAACCTCCAACAAACGCAATTCCACGGAATTCATGCAATGAAATGGTTCCATTAAGAAGGTCTGACATTGTAACATCCCATGGTTCAAAACCAGAAGCATAAAATGCTGCCGACATTTCTCTGTCCCCATTGCTGCCTTCTTCTCGGATTATAGCCACTTTTGGTTTGCAAGCGACGGTCATATACTTTTCATCTGTGAAAGAAGGAGTGAAAGACAAATCCCATGAAGGCTCATGCCTATCTTTCAACCCTTCTTTTTCTAGATCCACACAAGAAGCCAACCTTTGAAGTCTTTCCAGCTGAAAACTAGTGTCCTCCCACAAGTCCCTTAGAAAAGAAGTACTCTCATTCAAATGTGTAACCCCATCAACCTTTAACTCTACTGAGGGTGTGGCACTTACTTGACCAATAATCTCAGCCAAAATATTGTAACTGCTCAGTTTTTCCAACACCAAATCTAAGTCATTCCGGCTTACCTCAATAACCAGACCAAGTTCTTCAGCAAAAAGCGTTTGGAATAGGCCCTTCCCATGTGAAGTCAAGTCCAAAGTTATGCCACAATTCCCAGAAAATGCCATTTCAAGGGCACAGACCAGTAGCCCACCATCACTAATATCATGACCAGCAGAGATCAATTCGTCAGAAAGAAGGTCCTGAACTCCCTCAAAAACTCGTTTTAGATAAGGAACATCCTCAATGTCAGGGCAGTCATTGCCAACTTGGTCAAAAACCTGAGCAAGAGCAGACCCACCTAACCTCCGCTTTCCCTTTGCCAAATCAATGTGAAGCAGCACGCCATCATCCTTGAGCTTTAAATCTGGGGTTACTGTTTTTGTTATGTCAGGACAAGTGCAATAAACACTCATTACAAGATTGCCAGGTGCCTTAACAACCTCGCCTGCAACATGGGCTGCCATGGAAAGACTGTCCTTCCCGCCATCAATTGCAATACCAAGTTCGATCATTGCCTCTGAAAGAGCTGTAGCAGCATCATACATAGCTGCTCCTTCCCCATCAAGCTTGGCTGCATACATCCAATTCCCGCTGGCTTTAACATCAGATAGAGAAGTGACCTTTGCCCAAACAAGATTTGTGAGTGCTTCTCCCACAGCCAATCTTGCCATTGCTTTTGGATCCAGCAAACCTTTGATTGGCTGCTCCCCAATGGCACATGCACCTCCAGTCACATCAGTAAAAGTCTGCGCTATTACTGCAACATCAGAGAGAGGAATTTGCAAGGGCCCAACAGTTTGCTGCTGTGCTACGAGACCTGTAACACACCTGTCTACTTTGGATGTCAAGAAGCGCTTTGAACAAACAGATGGAAGTCTCAACACCCTCTTAAGTGAATCCATCACTGTTATTCCAGGAGCAATATCAAGTGGTTCTCGTGCATCAATCGTCCTGTGGAATTCAAAACTTTTCTGTGGCATATCACCAAGTACTTTCTCAAGCTCCAAATCGACTGCAGGAGGAGGGGGAGGGAGTCCACTAGATTCACATTTTTTAATAGCTAAGCTATCAATTAAAACAGCACGTCCCTCACCATTTATTGTTCCAATAACAGCCATAGAAACCCTTTCTCTTTCACATATTGATTGCAAGAGGTGGCGGCTTTCAGGCTTCACCAAGATTGCATCTTGCTCCTGGTATTCTGCACCCCATATCTCCAAGACAGACATTGTGTGATCACCAACTACAATTGCCCGGATATCAATCTGGCCGCCCTTGGGGTATATAATTTCCTTAACAACATTGCAGTTTCCACCTGCCCCCTGATCATGAATGCTAATGATAGGGTTATTATCCCCCATCTCAATACAGGCACGGACCACACGATAAAGTTTCTGTGCCATCTCTGCATCTCCACGCTGTACGGCATTAAAATCAAGCTCCGCATCATTCTGGCCGCTAACCATGCTCGATGCTGCCCCACCCCCCATTCCAATACGATAAGCAGGGCCTCCAATTTTAACAACCAGCATACCAATGTCAGGCTCACCTTTTGTTATATGGGTGTGATCAATCTGCCCAATGCCTCCACTAAACATGATTGGCTTCAACCATTCTCTCCTGTCTCCACTTGGAAGTCTCATTCCAAATGTTCTAGTGTAGCCCTGAATCAAGGGCTCACCAAATTTGTTCCCGTAGTCTGATGCACCATTGCTAGCATCTATAAGGATCTGCAGAGGTGGAGCCAAATTTGATGGATAAGCAAAAGACGGATCTTCCCAAGGTGCATAAGAGCCCTCCATATTGAGATTCCCAACACAATAACCAGCTGTAGATGCTACAACAAAAGACCCTCTTCCAGTCGCATGGGTATCCCTGATTCGACCTCCTGCGCCTGTCTCCGCACCAGGGTAAGGCGCTACAGCACATGGGAAATTATGGGTCTCAGCAGTAAATAAAATATCAAGGTACCGAGTAGCTATGCTCAATGGACATGTTGAACCTGGCTCAACCGGTCGCATTTGCTTTACAAGAAACCCCTTGATTGCACTTGAGTTATCCTTGAAGCCAATTACAGAATTGTTTGG
>Dhingra_Pear_16_GATCAG_L001_R1_001_paired_trimmed_paired_merged_contig_24623 probable phosphoribosylformylglycinamidine chloroplastic mitochondrial	GO:0004642	GO:0006189
ATTCTCCCACTTGAGCAAGTATGAACCAAGAAAACTAGTTCGATTAAGACTATAATAGGGTGATCACAAAGTTTTTTGAGTAACATCATAAACGATCTATCCGTGCATTTCAAAACACAGAATCTAAAAACTTTCAGTCACAACCAATAACCAATGCTTCTAGATTACTTATGTCCAATCCGCACATATAACATTATGATCAAACTGAAAATTTTAGTGGACCTAATTATCCACTCCCACTATTTCTCAACTTAATTCGAAATCAATCAAGCTTATCACAGACAGTAAAACTGTCTTCTTGCAATTCTCAAGAATTCAAAACAACTGCTTGAGTCAAATCACAAAGACTTCTCAAAGCATCAAACTGAATTAAAAAATCACACATATACTTGTATATATATCATATCAAACAACTACAAAAATTGAATTTCTGAACACAACTAGCTCATAACAAAAAACTTAACTCAAGAGAAGAACTTCACTGCTATACCAGCTCTTTGAACTTCACAATAGCAGCACTTCTCAACTTTATTATTGCAACTGTCTTTAACACTACTCCCACTGATCAAAAGACTCGAGCACACCCATTCTAGAGATCAATTCGTCAGAAAGAAGGTCCTGAACTCCCTCAAGAACTTGTTTTAGATAAGGACATCCTCAATGTCAAGNNNNNNNNNNNNNNNNNNNNNNNNNNNNNNNNNNNNNNNNNNNNNNNNNNNNNNNNNNNNNNNNNNNNNNNNNNNNNNNNNNNNNNNNNAATTCGATCATTGCCACTGAAAGAGATGTAGCAGCATCATACATAGCTGCTCCTTCCCCATCAAGCTTGGCTGCATACATCCAAGTCCCGCTTTCTTTAACATCAGATAGAGAAGTGACCTTTGTCCAAACAAGATTTGTGAGTGCTTCTCCAACAGCCAATCTCGCCAGCTTTTGGATCCAACAAACCTTTGATTGGCTGCTCCCCAATGGCACATGCACCTCCAGTCACGTCAGTAAAAGTCTCCGCTATTACTACAACAACAGAGAGAGGAAATTGTAAGGGCCCAACAGTTTGCTGCTGTGCTACAAGACCTATAACACACTTGTCTACTTTGGATGTCAAGAAGCGCTTTGAACAAACAGATGGAAGTCTCAACACCCTCTTAAGTGAATCCATCACTGTTATTCCAGGAGCAATATCAAGTGGTTCTCGTACATCAGTCATCCTGTGGAATTCAAAACTTTTCTGTGGCATATCACCAAGTACAATTGCCCGGATATCAATCTGGCCCTCCTTGGGGTATATAACTTCCTTAATTTGCAAACCATATTCTCATTCCCCCCTTTCAATAAATCCAGGGGGTTGAACCATGTAAATGTCTTCTCGAAGATCACCATTGAGTTATTTTGTAATCTGCAGAACCACATGTCTCATGCATGATAACCATCATTCATGGTTTAACAGAAAACATAAAGGTGCATTAGCATTCTGCAGATTACAAAATAACTGCAGATAACACATAATCGAACACCCAAAGTCTAAATTACTACAGAATAGTTTCAATTCGATCGAATCCATATAGTTTTTGTTATTTCAAAGCCTTATCCTTTAAGACCTAACATAAACCCTCAACTCAATATGGAGAAGGACTTTTAAGCAAGCAAGAATAAAACTTTGCAATTTATCAAACATACCTTGCACAGATCCAATTTATGAAAC
>Dhingra_Pear_16_GATCAG_L001_R1_001_paired_trimmed_paired_merged_contig_28195 probable phosphoribosylformylglycinamidine chloroplastic mitochondrial	GO:0005737	GO:0004642	GO:0005524	GO:0016740	GO:0006189	GO:0006541
AACTTCACTGCTATACCAGCTCTTTGAACTTCACAATAGCAGCACTTCTCAACTTTATTATTGCAACTGTCTCTAACACTACTCCCACTGATCAAAAGACTCGAGCACACCCATTCTAGAGATCAATTCGTCAGAAAGAAGGTCCTGAACTCCCTCAAGAACTTGTTTTAGATAAGGACATCCTCAATGTCAGGACTAGTGCAATAAACACTCATTACAAGATTGCCAGGTGCCTTAACAACCTCGCCTGCAACATGGGCTGCCATGGAAAGACTGTCCTTCCCACCATCAATTGCAATACCAATCAATTGCAATACCAATTCGATCATTGCCACTGAAAGAGATGTAGCAGCATCATACATAGCTGCTCCTTCCCCATCAAGCTTGGCTGCGTACATCCAAGTCCCGCTTTCTTTAACATCAGATAGAGAAGTGACCTTTGCCCAAACAATATTTGTGAGTGCTTCTCCAACAGCCAATCTCGCCAGCTTTTGGATCCAACAAACCTTTGATTGGCTGCTCCCCAATGGCACATGCACCTCCAGTCACGTCAGTAAAAGTATGCGCTATTACTTGCACAGATCCAATTTATGAAACAGCGCAGCGGAATAACCATTCAAATTGATCATATCAGTTGCAAGATTGATGAAATTATAACCCAGAAGCATGTTTTGTTGG
>Dhingra_Pear_16_GATCAG_L001_R1_001_paired_trimmed_paired_merged_contig_54845 probable phosphoribosylformylglycinamidine chloroplastic mitochondrial	GO:0005737	GO:0004642	GO:0005524	GO:0006189	GO:0006541
ACGAGTGTAGTTCCGGATGAAGTTCGTCATGTACATGTCATGGAGAGGGGTCGGAAGGCATTGGAGGAGATAAATCAGGAAATGGGTTTGGCATTTGATGAGCAGGATCTCCAGTACTACACTAGGCTATTCAAGGATGAAATCCAGAGGAATCCAACAACAGTTGAGCTGTTTGATATTGCACAATCCAACAGTGAGCATAGTAGGCACTGGTTTTTTACTGGCAAAATTATTATAGATGGACAGCCTATGGATAGAACTCTGATGCAGATTGTGAAGAGCACGTTGCAGGCAAACCCAAACAATTCTGTAATTGGCTTCA
>Dhingra_Pear_16_GATCAG_L001_R1_001_paired_trimmed_paired_merged_contig_6095 probable phosphoribosylformylglycinamidine chloroplastic mitochondrial	GO:0005737	GO:0004642	GO:0005524	GO:0006189	GO:0006541
GAACTTCATCCGGAACTACACTCGTTTCAAATGAAACTAGCTTCTGGGCATACACACACTCAGTCATTCGATCATGAACCAGTGCAGCAAACTCATTAATCTGATGATCTTGAAGTGATCCCTTACTAAACAGCAAGTACCTCCTTGACCGTTCCAAACGAGTCACCTCTGTCAACCCACATGCTCGACAAATTGATACAGCATTAGAAGACCAGGCTGTTGTAAATGACAACCTAGGACCAACCTCAACAATAACTGTACTAAGCCCTTCCTGCCTTTTCTTTTCAAGAAAGCTCTCAGTCCCCAAATTCTCGGGCTCATAAGTCTCCTGAAGAAGCCACTTCAAAACCAAAACCTTGTCGCTAGAAAGTGGCGAGTCAAGGCCAATGTTGAAGCACTGCTCAGTTTTCAAACCTACAATCTGATCCGTGATCTTTGTCTGAACCGTCTTCAGAAGCTCAGCTGTTGCACTCTCCTGAATGAGCGGGATGCGAAAAAAATGAATAACTTCAGCTGCAGGCTTCTCAACCAAGCTTGACTGCTCATCATCTACCAAGCTGCTCACACCACCAGAAACCACAGCTCTGGGCTTTTCTTGAGCACGACACCTCAAAGAAACACCTCTCCTATTACCAAAACTGGGAGCTGAACTTCTCCCGTGAAGCGAGCCCCAAAGCACCTGGCTTCTTCCCTTAACCGAGTTCCTCTGCAAAAAAAGGCTCTGCCTATTCGTGCCTCGTAAGAACTCGGCGGCGGCTGTTTCCCGAATACCGGCCATAACCTGAAGAAACT
>Dhingra_Pear_16_GATCAG_L001_R1_001_paired_trimmed_paired_merged_contig_69464 probable phosphoribosylformylglycinamidine chloroplastic mitochondrial	GO:0005737	GO:0004642	GO:0005524	GO:0006189	GO:0006541
ACGAGTGTAGTTCCGGATGAAGTTCATCATGTACATGTCATGGAGAGGGGTCGGAAGGCATTGGAGGAGATAAATCAGGAAATGGGTTTGGCATTTGATGAGCAGGATCTCCAGTACTACACTAGGCTATTCAAGGACGAAATCCAGAGGAATCCAACAACAGTTGAGCTGTTTGATATTGCACAATCCAACAGTGAGCATAGTAGGCACTGGTTTTTTACCGGCAAAATTATTATAGATGGACAGCCTATGGATAGAACTCTGATGCAGATTGTGAAGAGCACGTTGCAGGCAAATCCAAACAATTCTGTAATTGGCTTCA
>Dhingra_Pear_16_GATCAG_L001_R1_001_paired_trimmed_paired_merged_contig_31163 probable phosphomevalonate kinase	GO:0005524	GO:0016301	GO:0016126	GO:0016310	GO:0019745
GTTTTATTCCATCACGACGCTTAAATGAAAAATGGCCTATTTATCATATCTCAGAGCACAACAATGCCTAATGAATAAAAGGACATGAATATCCACACTTATACAACTCATGTTACAAATCACTTTTTTTTCACCATAATAATTATTCTAGTTCGTCACATAAAAATGAAGAAAACGTGAAGTTATTCAATATTAACGGAGGAAATGGATGAAGTAATTGCCTTGGTTCGTGGATCAGCATTCTCCAAAGAAACTCCTTGAGGATCTTCCCTAACTAACAAGGCCAAAACGTTGAATGAACTCCAAGAATTCGACACGTGGCTTCCAGCATCCCCTAAGGTAACAGCAAATACCGCATCAAACCCACCTGCTCCAGGAACTCCAGCCAACAAAACTCCTTCCATACTCATCGTAGCATCCAAAAGCTTTGTTTGTGATTCTGGTTCTATCGGAACACCTGCAGCCTCCCCCATCTGATGCATATGATACCTGATCCCAAGCATAGCATCTCTTGCTCCTAATAATGCTTTAACAATTTTTTCTTGGTTTGGTGTAGTGACTTGCTGTGTCCACTTTTCTGATTTGAGAATGCTGCAGCTGTTTATCAAGCTTTTATATTCTTCCCAGTGTTCTTCTGCCAATTTGCTTAATGTATTGAGTTGCATTTCAAGTGATGAATTGGCCTCTGACAACTTTTTCCATGTCTCCAGGGATTTTTGAGGGTCAGACTTCTGCCACTTTTTCACAGCACCCACCATTGATGGAGTGGACGATCCTCCAGTTCCTGGTTCTCCAAGTAAAAGAGTCATCAATGGTGGCAAGGAGAACTTAGTCCTATCATGGTCCCACTTTCCTTTTAAAATTTGTGGAACGACTTCTTGTAGTGGAGTTCCCGTCACAGCAACCTGAGCAGAAGAAATAACTTCTGGTGAAAAGCGTACATAACGTTGACTTCCATAAACTGCAGAACTAACATCAAACCCGCTGCCCACTTTTCCCTGTGCAATACAGTGAGCAGTTTGAGCTATCACATGCACCAAATCAAAATCTGCAGTGTGCTTTTCATGTTGATGATCTTTACGCATGGATGAAAGATCAACAACTCCAA
>Dhingra_Pear_16_GATCAG_L001_R1_001_paired_trimmed_paired_merged_contig_1053 probable phospholipid hydroperoxide glutathione peroxidase	GO:0005739	GO:0005829	GO:0005886	GO:0009507	GO:0048046	GO:0004602	GO:0006333	GO:0006979	GO:0007623	GO:0009407	GO:0048831	GO:0055114	GO:0098869	GO:2000280
TTCACATCCACCTTGTCAAAGATGGGATACTCAGCCTTGAAGCGAGTGCAGGCAAACTCGACAATCTCGTCATTTGTCCCTGGCTCCTGAGCTCCAAACTGGTTGCATGGGAATGCCAAGATTTCCAAACCTTGAGTTTTGTATTTCTCATACAACTGAGCCAACTCTGTGTAGTTTGAATTAGTCAAGCCACATTGCGACGCAACGTTAACGATCAGAAGGACCTTCCCTTTGTAGGT
>Dhingra_Pear_16_GATCAG_L001_R1_001_paired_trimmed_paired_merged_contig_14653 probable phospholipid hydroperoxide glutathione peroxidase	GO:0004602	GO:0006979	GO:0055114	GO:0098869
ACTAGCCTAACCTCAAATCTTGAACCTAAAACTTGAAAACACAGACCCTCAACTGGTCTGAATTCCGACTGTTTTTCTTAAGTTATACTTCCCTGAAACATCAACAGAGTGCAACCCTTACAAAATGTTGAACAATACAAAGAGATGCATTCTTATTACAGCAAGTGCCTTTTATTCCTCAACTAATTTACTCCCTCTCATTTCTTCATATAGAGCTGCCCGTTCATGCGACCCCCAGCAGTTTCTTCACGTCCTTCTCAATGCTAAGAGGAGAAGTTGTAGGGGCATAACGGTCAACGACTTTCCCTT
>Dhingra_Pear_16_GATCAG_L001_R1_001_paired_trimmed_paired_merged_contig_15603 probable phospholipid hydroperoxide glutathione peroxidase	GO:0005768	GO:0005802	GO:0016021	GO:0004602	GO:0009407	GO:0042542	GO:0042631	GO:0055114	GO:0098869
ACACTTCCTGCTGTCCTTGATACTCAAGAAGATTCCAACAGATTCTGGATGTCTTTCTCAATTTTAAGAGGTGATGTCACAGGAGCATATCTCTCCACAACCTTCCCTTCTTTGTTAATGAGAAACTTCGTAAAGTTCCATTTGATGCCACTCCCAAAGACCCCACCTTTCTGTCCCTTTAAGAATTTGTACAGGGGTGCCTCGTTCTTCCCATTCACCTCAATCTTGTCAAAGATTGGAAATTCAGCTTTAAATCTAGTGCATGCAACTTCTTGAATCTCCTCATTGTTTCCCGGCTCTTGTCCTCCAAACTGGTTGCAAGGAAATGCCAAAATCTCAAAACCTTTG
>Dhingra_Pear_16_GATCAG_L001_R1_001_paired_trimmed_paired_merged_contig_25170 probable phospholipid hydroperoxide glutathione peroxidase
GAATGCCACCAGACGGGCAGTTTTCTTCAAATGTATATGTCCACGAGATTAGCATCTTTACACTCCTGACAACCAATTAACATACCGTGTTTTACAAGATTTAAAGTAAATTAGATAAAGCTAGTGAGTTTTTGAGACACAGGTCATTGTCAACAAGGGTTCGGAAGAGATGATTACATCCCGACTCCCAACTAGGCCAATGTCAATCATCCAAAAAGAACAGATATCGTTTTGTTCGAATAGTGAAACCGGCAGGGAGCATGCACCCTCGGGTTAAGGCCTTTGCATCGCACAGTATTCATAATTCACGAGGCTTCCAAAAGCCTGTTTATGTCATGCTGAAGGCTAAGGGGGGAAGTTGATGGGTAATAACGACCGACAGGTTTTCCTTGCTTGTTGACAAGGAACTTAGCAAAGTTCCACTGGATATCGTCTTCGAAGAATCCCCATTTGCCTAACTTCAAGAACTTGTACAACGAATGCCGTTTACTTTAATCTTGTTAAAAATTGGGAATGCTGTTTTGAAACGAGTGCAGGCAAACTCTTGAATCTGATCATTACTTCCCGGTTCCTGAGCGTTAAACTGGTTACACGGAAATGCCAGAATCTCCAAGCCTTGATCTTTATACTTTTGATATAGTTGATTCAACTCCGTGTAATTTTCCTCCGTCAATCCACATTGGGAAGCAACATTAACAACCATCACAACCTTTCCCCTGTACACGCTGAGATCGACATCCTTTCCCTTAACATCCTTGACAGAGTATTCGTAAATTGTTCCGTCTGGGTACTCATCGGGTTGGCTTGGCATTTTACAATCCGGTCCCAACTCTGAAGTACCACAGGTACCTGTGCTAGCTTGAGGCATTGTTGTAAAGCAGCCAGAAACCTTGTTTCCCATAGAGGATGTAGCCAATGAGAAATAACGCTCAACAGAAGAGGCTGTTGGAAATCAACTCCGCCACAGAATCAGCTACAATCCGGCCTACAACTCGAATTTAACCGATGCTTTCTACGAAATCAGCTCTTTAGTGCTTGAAATTATGATGTAGGTGAAATTCAGGGTGGGGTGGTGGTTCCCTTTTCCTGACGGTGGAGGTGAAATAACGATGGCTGTTCCGCCTTTCTTTTTCTTTACAACGGTGGACGTGGTTTAGTTTTGCATGCTGCAGATCGGAAGAGCACAC
>Dhingra_Pear_16_GATCAG_L001_R1_001_paired_trimmed_paired_merged_contig_3748 probable phospholipid hydroperoxide glutathione peroxidase	GO:0004602	GO:0006979	GO:0055114	GO:0098869
GAGTGTTATAGAACACGGGGATATATCTCCGGAGAAATAGACAGCTAAGCCTTTCATACAAGCTCAGAGAATGCAATCTGTGATCAAAATAACCAACATCCAGATTAGGAAAGATCTTTGAATCCTGGCTAATTTTCATCATCCCACCAGGAACATAATGGTTTAATCAAGTTTAAAAAACAAACAGGGACTGCAACTGCTTAATGTTTTCTTAATTAACACCATGCCTCCATCCTTAACAAGTCTTGAAATCACACTGATATGATAAACATACACAAAAGCAAGCTTGAACTTTTTATTCCAGTTTGATACACAAAAGGCAAGCATATGTTGAAATCTTCACATCTCAGCAACTTATGCGACTCCCAACAGCGTCTTGATGTCATGCTCGATGCTAAGGGGGGGAGTGGTTGGGTAATAGCGGTGAGACGCTTTGCCTTCTTTGTCAACTAGAAACTTGGTAAAGTTCCACTGAATATCGTCTCCAAAGAATCCCCACTTGCCTTCCTTCAAGAACTTGTATACTGGAGCAGTATTATCTCCGTTTACTTCAATCTTGTCAAAAATGGGAAACTCCGATTTGAAACGAGTGCAGACAAAATCTTCAATCGCTTTGTTACTTCCTGGTTCCTGACTACCAAACTGGTTGCACGGAAATGCCAGAATTTCAAAGCCTTGATCTTTATACTTTCGATACAGTTCATTCAGCTCATCGTAATTTGAGTTGGTCAGTCCGCATTTGGAAGCAACATTGATGACCAGCAGAACTTTTCCCTTGTAAATGCTAAGATCGACATCATTTCCCTTAATATCCTTGACAGTAAAGTCATAAAATGATCCAGTGGCTGGGCGAGGACTTGCCATTCTTTTGTTTTTCTGGTCTCCACTGTTTGT
>Dhingra_Pear_16_GATCAG_L001_R1_001_paired_trimmed_paired_merged_contig_39500 probable phospholipid hydroperoxide glutathione peroxidase	GO:0005634	GO:0005829	GO:0004602	GO:0006979	GO:0009407	GO:0055114	GO:0098869
CTCGAAAGATCCCTTAATAATCTTGAAAACAATGAATATACATTCGGTGTCCATACAATTGAAAGGGACTTGGGAAATGAAAACACAAATAGTTGTACTTAAAATAGTGCATTTATGTAGACTTTTTGTCCACTCTAATTACTTGATCACCTGTATGGTTGCATCATCTACCTTACTCATCTATCATATAGAAAACAATCAAATAGACAAGTTCAATCTCATGGTGACATTATCATTTAAAATAAGAAATTGGTCTTGCTCAGTTTATTGAGCATAATATACAACACATCGGCACGACGTTAGGTCCTAAACCAGTCTTGGAGGCACAACAACACACAAAAGCAAGGCTTTTTCCCCCTCCTGCTGGAGAAAGGGAAAGCATATGCATACCAGCATTCAGCATTCACAGGACTCCCAATAGCTTCTTTAAATCCCGCTCAATACTAAGGGGGGGAGTGGTCGGGTAATAGCGATCAGAAACTTTCCCCTCCTTGTCAACTAGAAACTTGGTAAAATTCCATTGGATATCATCTCCAAAGAATCCCCACTTGCCTAACTTCAAGAACTTATACAAGGGAGCAGCATTATCACTGTTTACTTCAATCTTGTCAAAAATTGGAAATTCAGATTTGAAACGAGTGCAGACAAACTCTTCAATCTCTTTATTACTTCCCGGTTCCTCATCACCAAACTGATTGCATGGAAACGCCAGTATCTCAAAGCCTTGATCTTTATACTGTTGGTATAGTTGATTCAGCTCTGTGTAGTTTGAGTTGGTCAGTCCACATTTGGAAGCAACATTGATAACGAGTAGAACTTTTCCCTTGTACAAGCTAAGATCCACATCATTGCCCTTTGCATCCTTGACAGTGAAGTCGTAAATTGTTTTTGGGTTCTCAGTTGCCTGGCTTGTCATCCTCTTC
>Dhingra_Pear_16_GATCAG_L001_R1_001_paired_trimmed_paired_merged_contig_57564 probable phospholipase A2 homolog 1	GO:0005576	GO:0016021	GO:0004623	GO:0005509	GO:0006644	GO:0016042
AAAACGCCAGCGACAACAATGTCGTCAATGTCGCGAGACGCCAGCCTCCGTCGCATGACAAGGTTCGCCGCCGCATTTTCCGTCGTTATCTTCTCCTTCGCCGTCGTCGCCCACTGTTCCAACAATGATTCCGAGGTGACTTGCAGCCGGATCTGCGTGGCGGAGAACTGTAATTCGGTTGGGATTCGATACGGGAAGTACTGCGGGGTAGGGTGGACCGGCTGCCCGGGAGAGCAGCCCTGCGATGATCTTGATGCTTGCTGCAAGATTCATGACGATTGTGTTGGCAAAAAAGGTATGACCGACATTAAATGCCATGAGAAGTTCAAGCGCTGCATAAAGA
>Dhingra_Pear_16_GATCAG_L001_R1_001_paired_trimmed_paired_merged_contig_58540 probable phospholipase A2 homolog 1	GO:0005576	GO:0016021	GO:0004623	GO:0005509	GO:0006644	GO:0016042
ACATTATCATCAAAAAGAAAAAATCAGAGCGAATCCAACTCGCTTCCTGTACATTATACACACAGTAAGAATTTTTGGGGCTAACCAATTGTCGAATTCATGTCAATAATCACATAGTTCTGGAATAAGAATCAAATGTAAAAACGAAGGAATAAGAGTCAGTAACGCAACACAAAATCAGGTATCTGAGGATCCATTTACTTGATCATAGTTAGTTCATTTATATCAAAAGAGTTCCACTCCCCTTTTTACGGGTGTTGGAGATAAATTGTAGGTAGGGGTGCTATATATGATTCCACTCCTGGGAAATGTCTCTCTTCTTCGACAAGTCAGAGTTCAAGCTTTGAGTTACCAAACTGGCTCAGTAAGATAGCCAAATCCATACCCTGTACCATAGTAGGCACAGCGGTATCATAAGGACACTGCTTAGCAAATCCAACCTTCCCAGATTTATGTACTTTCTTTATGCAGCGCTTGAACTTCTCGTGGCATTTTATATTGGTCATACCTTTGTTGCCAACACAATCGTCATGAATCTTGCAGCACGCGTCAAGATCATCGCAGGGCTGCTCTCCCGGGCAGCCGGTCCACCCTACCCCGCAGTACTTCCCGTATCGAATCCCAACCGAATTACAGTTCTCCGCCACGCAGATTCGGCTGCAATTCACCTCCGAATTATTGTCGGAACAGTGGGCGACGACGGCGAGGGAGAAGATAGCGACGGCGAATGCGGCGGAGAACTGTGTCGTGCGATGGAGGCCGGCGTCTCGCGACATTGACGCCATTGTTGTCGCTCGCGTTTTAGCTTTTTGGGCTCAACGGGTTTACCAGAAATTGAAGCCCTCGGCGCCTTCTCCCCTCGAGAAGTTTCCGCGTAATACTTCTGTCGTTTCCTTGTGTGCAGATCTGTCGGTTTCTCATTCGCCGAATGACGTCGAATGA
>Dhingra_Pear_16_GATCAG_L001_R1_001_paired_trimmed_paired_merged_contig_10198 probable phosphoinositide phosphatase SAC9	GO:0016021	GO:0042578	GO:0008152
CCTTTCAGATTCATCGGATCGGAGCCTTGTGATGTATCTACCATCTCTTTTTTCACCGGGCTTCCGACTACCAGTATCCTTTTGGCATGAATACAGGGGTCTCTTTCAACTTCTCCTCCAAAAGAAGAACGCTGAGTTACTTCTGCAAATGGATTTTCATCGAGAGACAAGAGATTCAAGTTGTCCAAATTAAGAGATTGTGAACCAGGTCGCTGAAGGCGTAATGTCATCCAAATAATGCGGCATCGAACTGGATTCCTAAATTCAAACTTCACATGCCTCGGTACTTCATTTTCTCTAACCGACTTTTCTGGTGCATAATATTCCGAGGAAGACGTGATCGAGGACTGCAAATCCCATTTTCCCATGCATGACCTTTCTTCCTTGTGTATTTTATTGCTGGCCCAGATTTGCACGGTGGGTGCATCAGCCAAAGAATAACCACATGGACTAATAAGCAAAACAACCCCACTAACATCAGAAAGGGTGCCAAGAACAATAATGAACTCAACATTGGTGGTACTAGGAGGAGATTTCCAGTATGAATCGCGTGTTCCAGATTCAAGAGGAGCAAGCAATGACAAGAATGGTGCTGAATCTGCTCCCGTTTCAACCGAGTGTAAAAAGCTGGCAAATGGAAACTCGGCTAGCGATTCCTCTCTGCCAAGTAATTTCTGCAGAACTTTAATAGTTCTCTTTCTATCCGGAGACTGTTTCCCTTCATAAAGACAATTCCTTACTGAATATCCAATCACCTGGTTCAAGGCCTCATGGGCAGCTGAATCTGCACGGGCACTTCTCCTCTTGCTTACCAAGACCCTGACGTAGTCCAAGATCAATGCATCAAGCACAGTATCATCGCAGCATCTTTTACAAATAACACTATCCAGCACGACTGTATGATTTGTTGAGACATCAACCTGGACACCATGGCCTGATCCCCCCTGATTTACCACACCATTGTAACTCATGGCCTCCCTTGAGCCATAGCCTGCAACCAGAAGGGCCCCTCTCCCAGCACAGCAAACTTTACAAACTTTCCTTTCACATTGGGAACATAAGAAGAGAGATGGGGAAACTCCCCCTGATTCCAAAAAGGAAGGACGTGTAGGTGCATTAGTTTCAGCACGAACCTCACATGTGCCACCATAACAGTGGTCACCAAATCTAGTTATATTCCAAAAATCTATCTCATTATCATCAGTGGTCTCAAGACCAACAGCAGATGTAATTTTGTCTTCCAAGGATGCTTGTCCAAGCAGTGCAAGGGAGTTTGCAACTCTGCACAATCTTCCCATGTATCGTTCATCAAGTAAAACATTAGGGTTTATAGTAGCAGGATCAGTTCCTA
>Dhingra_Pear_16_GATCAG_L001_R1_001_paired_trimmed_paired_merged_contig_10199 probable phosphoinositide phosphatase SAC9	GO:0016021	GO:0042578	GO:0008152
CAGGGATCTCTTTCAACTTTTCCTCCAAAAGAGGCACGCCGAGTTACTTCTGCAAATGGATTTTCATCAAGAGACAAGAGATTCAAGTTGTCCAAATTAAGAGATTTTGAACCAGGTCGTTGAAGGCGTAATGTTATCCAAATAATGCGGCATCGAACTGGATTCCCAAATTCAAACTTCACATGCCTAGGCACTTCATTTTCTCTAACCGACTTTTCTGGTCCATAATATTCTGAGGAAGACGTGATCTGGGACTGCAAATCCCATTTTCCCATGCATGACCTTTCTTCTTTGTGTATTTTATTGCTGGCCCAGATTTGCACGGTGGGAGCATCAACCTCAGAATAACCACATGGACTAATAAGCAAAACAACCCCACTAACATCAGAAAGGGTGCCAAGAACAATAACGAACTCAACACTAGTGGTACTAGGAGGAGCTTTCCAGTATGAATGTCGTGATCCAGATTCAAGAGGAGCAAGCAAGGACAAGAATGGTGCTGAATCTACTCCCGTTTCAACCGAGTGTAAAAAGCTGGCAAATGGAAACTCAGCTAGCGATTCCACACTGCCAAGTAATTTCTGCAGAACTTTAATAGTTCTCGGTCTATCCGGAGACTGATTCCTTTCAGAAAGACAATTCCTTACCGAATATCCAATCACTTGGTTCAAGGCCTCATGGGCAGCAGAATC
>Dhingra_Pear_16_GATCAG_L001_R1_001_paired_trimmed_paired_merged_contig_10200 probable phosphoinositide phosphatase SAC9
AGTTCTGCAGAAATTACTTGGCAGAGAGGAATCGCTAGCCGAGTTTCCATTTGCCAGCTTTTTACACTCGGTAATTTTTTGGATTATATTACTTTCTTGTTTCAGGGTTCCCGCAGTAGTTATTGTCTTATTTCCATCTCTATCTGCGTACGGGTTGCGGTATTGTACATGTTTATTGTGACCATTGTAGGTTGAAACGGGAGCAGATTCAGCACCATTCTTGTCATTGCTTGCTCCTCTTGAATCTGGAACACGCGATTCATACTGGAAATCTCCTCCTAGTACCACCAATGTTGAGTTCATTATTGTTCTTGGCACCCTTTCT
>Dhingra_Pear_16_GATCAG_L001_R1_001_paired_trimmed_paired_merged_contig_11925 probable phosphoinositide phosphatase SAC9	GO:0016020	GO:0042578	GO:0008152
GATTCTGCTGCCCATGAGGCCTTGACCCAAGTGATTGGATATTCGGTAAGGAATTGTCTTTCTGAAAGGAATCAGTCTCCGGATAGACCAAGAACTATTAAAGTTCTGCAGAAATTACTTGGCAGTGTGGAATCGCTAGCTGAGTTTCCATTTGCCAGCTTTTTACACTCGGTTGAAACAGGAGTAGATTCAGCACCATTCTTGT
>Dhingra_Pear_16_GATCAG_L001_R1_001_paired_trimmed_paired_merged_contig_2391 probable phosphoinositide phosphatase SAC9	GO:0016021	GO:0042578	GO:0008152
AACTCCCCCTGATGATTCCGAAAAGGAAGCACGTGTAGGTGCATTAGTTTCAGCACGCACCTCACACATGCCGCCATAACAGCGCTCACCAAAGCTAGTTATATTCCAAAAATCTATTGCAGTATCATCAGTAGTCTCAAGACCAACAGCAGATGTAATTTTGTCTTCCAAGGATGCTTGTCCAAGCAGTGCAAGGGAGTTTGCAACTCTACACATTCTTCCCATGTATTGTTCATCAAGTAAAACATTAGGGTTTAGAGTAGCAGGAACAGTTCCTATAGTTAACAAAGCTCTATCCCTTTCAGCAGCAGAAATGTCCAGCCGAAGGCGTTCAATTTCAAGTTTCATGGCTTCCATGAAGTTTAGTTTTTTTTCCATACGTGGCCCAGCAATGGATTTCAAACAATCAATGTACTGCTGGGAACTGCTATCTGAAGGTTTTCCATCATGTGATTTATGATCAGTTTCAGCACCATGATATTCAACAATAGCTTGGTCCAAGAAATCAAGCAAGTCACCTCCGTTGTCCTCAGCATTTCCTATCACTGGTGCAGCAAAGTGTTCTGAAAGCACAACCTCTCCAGTCAATAGGTCAACCAAATTGTTCGGGTAATCTTGCACCAGGGCCTTCGTTAGTAAATACACCCTTCCAAGGAAGAGAAACTCCAAGGACTTCTATCTCACCAAAAGTGATAGGGCTCTTTCCAGAGACGGCAGGATAAAATGTAAGGGCAACTACACGAGTAAGGAAGTCAAGTTCTCCTTCCAGTTCTTCAAAATCATACAATAATGGAAGGGTAGATGTATCTTGAGCATGAAGACGTGAACCAGCTCCTGTTACAGCCATATCCTCTGGACTAATTGCCCCTGTTAAGGGTATCAAGAGGTTTGTTCCATTTACACAATGAGGTATCGAAGCACCCTCCAAGACAAGTTTTAGCCCATCTAAAGAGCGTCCTGTCCTTACATCAACTGTTGATGGATAAGTTGAATCATCTACACCATGGGATATTGTGAGAAGAAGCTGACAAACATGGCAAGGTTCACCTAGATAGATAAAAAGTTCGACAACATCTGCGGCCTGTGGGCAAACCCAGACTAGATCCTTTCTCTTGAAACTCAGAAGACTGGCTCCACCATTGGAACTTGGAAACATGTTAGCAACAGGCTTAAGGAAGAAACCAGATGGTCGAGAGACGACGTTAAGAGGGTGAAAAGAAACTGATGGAAGATGCTTGAATAGTCTCATGCCAAGAAATATTTCCAGTTGCTTTTGACGAGAGCTGTCTACAACTGCATTTTTATATCTCCGCTGCAAAGTAATTTTCATATTCTGTGCTGCAGAAAATTGTTTGAATTTTCCTGCATCGTCATTGAAGATGCTAAGGATTTGGCTATGCATAGCTTTCGAACCGGTATAAAGTGTTGCATGAATATCACCCGCAAGCAGAAAAATATCAGCAAGCTGGGATACCGGTGATAAAATTGTTGACCTCTTAAATTCCTCAAATGCCATATCAAATCTCTTCCAAGGTTTATCGGGACACGGATGCGTCCATGTTGTGGTCCTAGTATTGTGATCAATATAAAAAGTTTTCCCTGTTACTGCATCAGATCTCTTCTCCCAGCCTGGTGGCAAAGGAGCAGTATAGCCACCATAATTACTCATTGACTGATAACCAAATGCCAAATCACTATCAAGTGATATACAAAGCCGCCTACACTGCTCCACGAAAACCTGGAGGGAGCCAAAATAACTTGCAGCATTTGTCCTATCCAAAGAATCAGCACAGTTGAAACGTATCACACCATTTTGACGTGATCTTAAGCAGAAGGCGCCTTCAAAGTCATCATTGTAGATAATTTCTCCTCTGCAGTCCTTAATTCTTTCCCGCAAAGGCAAAAAATCTCCTTCAGAAATGCCTACGGAAACAGTGTGTGCTTTTATTCGAGTATAAGGAAGTTTTCTAGTTGACTTTATGTAGTTTAAAGATTCCTCAAAATGTTGAACTAAAATACGTTCTGACTTTCCTTCTTCACTCCTAAGCAAGTTGATGCATACAATTGGCACAAACGCTTTTCTATTCCGACTCCCCCCAACGGCTACATCAAAATTTCGTGCATCATACCTCTTACTCAA
>Dhingra_Pear_16_GATCAG_L001_R1_001_paired_trimmed_paired_merged_contig_2392 probable phosphoinositide phosphatase SAC9	GO:0042578	GO:0008152
GGTTCGAAAGCTATGCATAGCCAAATCCTCAGCATCTTCAATGACGATGCAGGAAAATTCAAACAATTTTCTGCAGCTCAGAATATGAAAATTACTTTGCAGAGGAGATATAAAAATGCAGTTGTTGACAGCTCTCGTCAAAAGCAACTTGAGATATTTCTTGGAATGAGACTATTCAAGCATCTTCCATCAGTTTCTTTTCACCCTCTTAATGTAGTCTCTCGACCATCTGGTTTCTTCCTTAAGCCAGTTGCTAACATGTTTCCAAGTTCCAAAGGTGGAGCCAGTCTTCTGAGTTTCAAGAGAAAGGATCTAGTCTGGGTTTGCCCACAGGCCGCAGATGTTGTTGAACTTTTTATCTATCTAGGTGAACCTTGCCATGTTTGTCAGCTTCTTCTCACAATATCCCATGGTGCAGATGATTCAACATATCCATCAACAGTTGATGTAAGGACAGGACGCTCTTTAGATGGGCTAAAACTTGTCTTGGAGGGTGCTTCAATACCTCAGTGTATACACGGAACAAACCTCTTGATACCCTTAACAGG
>Dhingra_Pear_16_GATCAG_L001_R1_001_paired_trimmed_paired_merged_contig_28475 probable phosphoinositide phosphatase SAC9	GO:0016021	GO:0004672	GO:0005524	GO:0042578	GO:0006468
CTCTCGTCTACAAGTGTTGCTGACGTATCCCAGATGCGTGCATTTGAAAAGGGTGAATGGGTAACCAGAGGCTTTATTGCACCAAAAGCATCAAGACGAAATCCTGCAAGCAAAGGTGATGCAGGAGAAAGATATTGCTCCAAAATAATATCATTGTCCAACAGCCTCTCAGCCTCAATGGGAACCCTAAATCTATTCAGTGGTGGACCTCTCTCCAGCCAGCCTTTCAGATTCATCGGATCGGAGCCTTGTGATGTATCTACCATCTCTTTTTTCACCGGGCTTCCGACTAC
>Dhingra_Pear_16_GATCAG_L001_R1_001_paired_trimmed_paired_merged_contig_30080 probable phosphoinositide phosphatase SAC9	GO:0016021	GO:0004672	GO:0005524	GO:0042578	GO:0006468
CTACTAACGAATGATTACAACAGCGAAAAATAAAATATGAATGGGGAATACACAACCACAAAATCCATAAGAAAACTAATTCAAACGGCCGAGAGGCTTGCCCATTTTCCAAGTTCGTACGGATCAGCGTAGTAATACAACTTAATTTTATTGGCCAACGACAAGCTTGCAGCCACCGGTACAGCTCTGGAACCAGCGTCATCCTGCTCCGTTGGGTCATCAGCAAATGCTCTAATATCTCCAAGCAGTTTAAATATAATTCTGCGGGTTTGTATCTCTTGAGGGAAATCAAAGTACATGGCAGTTCCAGACTTAGCCTCTGGCAAGCGATATTCTGCAATCGTTACGATGCTGTGCGGTTCCTGGACAGCAGATACTTGTATATACAGAACGGCTGGAGAGATGTGTCTCTCGTCTACAAGTGTTGCTGACGTATCCCAGATGCGTGCATTTGAAAAGGGTGAATGGGTAACCAGAGGCTTTATTGCACCAAAAGCATCAAGACGAAATCCGGCAAGCAAAGGTGATGCAGGAGAAAGATATTGCTCCAAAATAATATCATTGTCCAACAGCCTCTCAGCCTCAATGGGAACCCTAAATCTATTCAGTGGTGGACCTCTCTCCAGCCAGCC
>Dhingra_Pear_16_GATCAG_L001_R1_001_paired_trimmed_paired_merged_contig_30081 probable phosphoinositide phosphatase SAC9	GO:0016021	GO:0004672	GO:0005524	GO:0042578	GO:0006468
TTCAAACGGCCGAGAGGCTTGCCCATTTTCCAAGTTCGTATGGATCGGCGTAGTAATACAACTTAATTTTATTGGCCAACGACAACCCTGCAGCCACTGGTACAACTCTGGAACCGGCATCATCCTGCTCCGTTGGGTCATCTGCAAATGCTGTAATATCTCCAAGAAGTTTAAATATAATTGTGCGGGTTTGTATCTCTCGAGGGAAATCAAAGTACATGGCTGTTCCAGACTTGGCCTCCGGCAAACGATATTCTGCAATCGTTACAATGCTTTGGGGTTCCTGGACAACAGATACTTGTATATACAGAACGGCTGGAGAGATGTGCCTCTCGTCTACAAGTGTGGCTGACGTATCCCAGACCAGTGTATTTGAAGAGGGTGAATGGGTAACCAGAGGCTTTATTGCACCAAAAGCATCAAGACGAAATCCAGCAAGCAAAGGTGATGCGGGAGAAAGATATTGCTCCAAAACAATATCATTGTCCAACAGCCTCTCGGCCTCAATGGGAACCCTAAATCTGTTCAGTGGTGGACCTCTCTCCAGCCAGCCTTTCAGATTCATCTGATCGTAGC
>Dhingra_Pear_16_GATCAG_L001_R1_001_paired_trimmed_paired_merged_contig_35768 probable phosphoinositide phosphatase SAC9	GO:0003824	GO:0008152
GTGGCCCAGCAACAGATTTCAAACAATCAATGTACTGCTGGGAACTGCTATCTGAAGGTTTTCCATCATGTGATTTATGATCAGTTTCAGCACCATGATATTCAACAATAGCTTGGTCCAAGAAATCAAGAAAGTCACCTCCCTTGTCCTCAGCATTTACTATCACTGGCGCAGCAATGTGTTCTGAAAGCACCACCTCTCCAGTCAATAGGTCAACTAAATTGTTGGCAGAGGAACTTGGTTGCACTGGTACCATCACATTTTCATTAGATGAAGCACCAGAAAATGGATTGGTTTTTGACCCAGAGGAAAAAAGATTGTTTTCATTCTGAAGGTTTTTAGCTTGTTCAGGTAGTCTTGCACCAGGGTCTTCGTTAGTAAATACACCTCTCCAAGGAAGAGAAACTCCAAGGACTTCTATCTCACCAAGAGTGATAGGGCTCTTTCCAGAGACAGCAGGATAAAATGTAAGGGCAACTA
>Dhingra_Pear_16_GATCAG_L001_R1_001_paired_trimmed_paired_merged_contig_42916 probable phosphoinositide phosphatase SAC9
TTACAACAGCGAAAAATAAAATATGAATGGGGAATACACAACCACAAAATCCATAAGAAAACTAATTCAAACGGCCGAGAGGCTTGCCCATTTTCCAAGTTCGTACGGATCAGCGTAGTAATACAACTTAATTTTATTGGCCAATGACAAGCTTGCAGCCACCGGTACAGCTCTGGAACCTGCATCATCCTGCTCCGTTGGGTCATCAGCAAATGCTCTAATATCTCCAAGCAGTTTAAATATAATTCTGCGGGTTTGTATCTCTTGAGGGAAATCAAAGTACATGGCAGTTCCAGACTTGGCCTCTGGCAAGCGATATTCTGCAATCGTTACGATGCTGTGCGGTTCCTGGACAGCAGATACTTGTATATACAGAACGGCTGGAGAGATGTGTCTCTCGTCTACAAGTGTTGCTGACG
>Dhingra_Pear_16_GATCAG_L001_R1_001_paired_trimmed_paired_merged_contig_50764 probable phosphoinositide phosphatase SAC9	GO:0016021	GO:0004672	GO:0005524	GO:0042578	GO:0006468
GTGTTAAAAGGAACAGTTTGACCAGCCCTTCTAGGGACCCATACAAGTTGCTCACACTCCACTTCATTTCCTGTGCTAAAACAAGAATTCAATCCCCTAGCCAAGTACCGAGTACCAGGATGCAACCTACTACGACGAGCTATGAGAGCAACAATTCCGTCCACCTTCCCTAAGGTTCCAAAAGTTCGACACTCCGCAAAACCCTGCAGAAGAGTGACACAATGCTGCGGCAACCCAATGTTTTTGAAAGGCATCGAGAACCAGGTGTTCCAAACAAATTCATCATCAGGCTCACGCAAGCACATACGGCTAGGAAATGGTCGAGTGATATCCCTTGCCTCACAAAAGTAGTGCTTCCCATTAATGTCAAGATCAGTTAATTCATTAACATTCTTTTCTTCTCCTTTCCCTTGTGGTTGTGGATTCTGAAGTTGAATCTTGATCCATTGGCTCTCAGTCACCGTATAAATGCACCCTCCACCAGGCAAATTCGGGACACTAGCAGTCAACTTGGTGGCCACGAGAAGCAAACCAATGCTGCCCAAAGCAGCATAACCTAATATTGCATGCGCATAGGTCGTACTCCTACACGACCAGTGTGATCCGTCTGTAATGTAATCCAATGCTTCCTTTTCGGATTTGAAAACATCAAATCCTGGCTTCGCATTGTAGCGAAGCACTCCAGTTGTGGGATCAACATGTATGACCTGAGTGTCGAGCCTAGAAGACAAACTCGCAATTATATATACTTCACCAGTATCCAATGTCACAACTATAACAGATGTCTCCCTTATACCACCACCAGCCGATTCCATGCGATCTCTTCCGTTAATGCGCGTTGGTGGAGGAATTGGATCTGACGGAGAGAGGAATGATACTACTGAAGGCGCCGGAGAATTGGAACAGCAGGCATCGAAGGGCGTCGATTGGATGCGCTCCACTCGGCAGAACTAACCGCTTCTTCGGTCTTACAGAATTGGCATCGGAAAAAAATGACGTCACGTAGGCAGGCACAGAGGAAGATAACGATGACTTGTTTTCTAAGGGGTGTACCACTTTTTTGTTAATAAGTTGTTTATCTATTTATTTTTGGTACTAATTTGTTCTTATTGAAAA
>Dhingra_Pear_16_GATCAG_L001_R1_001_paired_trimmed_paired_merged_contig_54330 probable phosphoinositide phosphatase SAC9	GO:0016021	GO:0004672	GO:0005524	GO:0042578	GO:0006468
TGTATAACCTGAGTGTCGAGCCTGGAAGACAAACTCGCAATTATATATACTTCACCAGGATCCAACGTCACAACTACAACAGATGTCTCCCTTATACCACCACCAGCTGATTCCATGCGATCTCTCTCTCTCTTTTGTTACCGCGCGATGCAGGAGGAGTTCGATCTGACGGAGAGAGGAATGATATTATTGAAGGCGCCGGCGAACTAGAAGAGCAGGCATCGAAGGATGTCGATTGGACCCGTACCACTCAGCAGAACTCACCGCTTCTCCGGTCTTACAGATTTGGCATCGGAAAATATGAAGTCATACCCGGCGGGCACAGCGCGA
>Dhingra_Pear_16_GATCAG_L001_R1_001_paired_trimmed_paired_merged_contig_94684 probable phosphoinositide phosphatase SAC9
GGAAATTCCAGGGAAAGCCAACATTTTGGGAAGATACACCAGTCTGTAATCTAAATCTGATGCCAAACCCAAAATCAATAGAGCATTTCCTACAACGATCAAAACCACTGTTACATTTTACAAGTAACAAAAGGGCCTTCCAATATGCAGCTGGTGATTCCATCCATTTGTAGTTAAATGGGTTGTGCTAACTTAGAATAACTTTTAAATTAATCTACGGCACTTAAAACCTCTTGTTGCAACTTGTTAGATGAACCTAGCACAAAAAGAAGCATAAAATAAATGAAATTATTATCACTAAAATTGATCCAGAGCAGTCCCAGAATAACATACGTTAAGAGGGTGAAAAGAAACTGATGGAAGATGCTTGAATAGTCTCATGCCAAGAAATATT
>Dhingra_Pear_16_GATCAG_L001_R1_001_paired_trimmed_paired_merged_contig_21411 probable phosphate dikinase regulatory chloroplastic	GO:0005524	GO:0016301	GO:0016310
TATATATGTTTGTTTATGTATGTATGTATGTATCACGGGTCTATAATATAAAAGAGGCATGCCATTCAACATAATTTTACCTCATATTTTGGCACAACAAATTGCAGATTTTACCTCATATTTTGGCACAACAAATTGCAGACAGCTTGGATGTTACTTCCTTGGTTCAAAATTTCCGTTTCTAGTAGCGTTTAGATATTCTTGGCATAGAGCACTTGTGCTTCCGGTCGTGATAAAGTCTCAATACAACAGCTGCAGTTTCTTCTATTGCTTTTCCTGTTACTTCAATTACTGGCCAGACAGGATTCTGTGCAAGAATCCTTCGAGCAAACTCCAGCTCCTGTCTGACATGAACCATCTCGGAATAGTTACTCTTCATTCCTTCACTGAACCCCAGAGTCTTAGCTCTTGCCGTTCTAATTGTTTGCAACACTAGAGGATTGATAGTCAGACCAAAAACCTTTTCCGGGTCAACCTCAAAAAGGCTCTTTGGCAGCTGAACCCCGATCACAATAGGCACATTTGCAACCTTGTAACCTTTTTGCGCAAGATATATTGATAATGGGGTCTTCCCAGTTCGTGAGACCCCGGCAAGAACAATGTCAGCCTTGTGCAAGTTCTGGGGCAATGCCCCATCATCTTGTTTGATTGAAAACTCAATGGCTTCAATCCTACGAAAGTACTCATCGGTGAGAGGAAAGCTCCGGCCTGGTGCCCCACGAGGGAGGCCGGAGGGCAAAACGCCCAAATGGGTAGCAATGGCCTCAGTGATTGGACCTAACATATCTGTCATTGGTATGCCCCAGTGCATGCATGCTTGCCGGGCAGAGTCTGCCATTGACGGGTCAGCTAAAGTGTACACAAGCATAGCACCTTCTTTTGCTGCTTGCTTTACAATCTCCATCAACCTCTCTACATCATCAATCCCAGAAAACAAATGGGTATTGACGGCGCAGCCCCGATCGACCAAGCAATGCTCGAACTGCCCCAACGCGGCGTTGACAGAGTGCTCCACCGTCCATCCAGTTCCGTCAGAAACCATGTATATCGACTTCCCCGCCGTAGTCTCCGCGTCATCGTCACTGCCGTCACTTCCCGATGAACTACTATCATGAGGATCTAGCGATACGCCGTCGCTGGGATGCAGCGGAGGGTTCGGCTCCAGAAATTGGGTCCTCTGTCCCGCGCGGTCCAATTTCCGACCCGAGCGTATGGCCCGTGCCCGGGACCATCGTGTCAGCTGAGGGCTGCCCTTGATTTTCCGCGCATGTGGGTCGGAATCGGGTTCGGGTACGGAGGAGGAGGCGGCGATCAGAGGTTTGAGGATTGG
>Dhingra_Pear_16_GATCAG_L001_R1_001_paired_trimmed_paired_merged_contig_21412 probable phosphate dikinase regulatory chloroplastic	GO:0005524	GO:0016301	GO:0016310
TAACACTATATATATATATATATATATATGTTTGTGTTTGTATCACGAGTATATAAATATAAAGAGGCATGCCATTCAGCATATTTTACCTCATATTTTGCTACAACAAATATATTCTTGTAGTGGTAGACTATATATGTTTATGTATGTATCGCGGGTATATAAATATAAAAGAGGCACGCCATTCAGCATACTTTTACCTCATATTTTGGTATAACAAATTGCAGACAGCTCGGATGTTAATTCCTAGGTTCAAAATTTCCATCTCTAGTAGCGTTTCGATATTCTTGGCATAGAGCACTTGCGCTTTCGGTCGTGATAAAGTCTCAATACAACAGCTGCAGTTTCTTCTATTGCTTTTCCTGTTACTTCAATTACTGGCCATACAGGATTCTGTGCAAGAATCGTTCGAGCAAACTCCAGCTCCTGTTTGACATGAACCATCTCGGAATAGTTACCCTTCATTCCTTCACTGAACCCCAGAGTCTTAGCTCTTGCTGTTCTAATTGTTTGCAACACTAGAGGATTGATAGTCAGACCAAAAACCTTTTCCGGGTCAACCTCAAAAAGGGCCTTTGGCGGCTGAACCCCCATCACAATAGGCACATTTGCAACCTTGTAACCTTTCTGCGCAAGATAAATCGATAACGGGGTCTTCCCAGTTCGTGAAACACCGACAAGAACAATGTCAGCCTTGTGCAAGTTCTGGGGCAATGCCCCATCATCTTGTTTGATGGTAAACTCAATGGCTTCAATCCTGCAAAAGTACTCATCGGTGAGAGGAAAGCTCCGGCCTGGGGCCCCACGAGGGAGGCCGGAGGGCGAAACACCCAAATGGGTAGCAATGGCCTCTGTAATTGGGCCCAACATATCTGTCGTTGGTATGCCCCAGTGCCTACATGCTTGCCGAGCAGACTCCGCCATTGACGGGTCAGCTAAAGTGTACACAAGCAGAGCACCTTCTTTTGCTGCTTGCTTTATAATCTCCATCAACCTCTCTACATCATCAATCCCGGAAAGCAAATGGGTATTGACGGCGCAGCCC
>Dhingra_Pear_16_GATCAG_L001_R1_001_paired_trimmed_paired_merged_contig_49977 probable phosphate dikinase regulatory chloroplastic	GO:0005524	GO:0016772	GO:0008152
CAAATGGGTATTGACGGCGCAGCCCCGGTCGACCAAGCAATGCTCGAACTGCCCCAACGCAGCGTTGACGGAGTGCTCCACCGTCCACCCAGTTCCGTCAGAAACCATGTATATCGACTTCCCTGCCGTCATCTCCATGCCATCGTCGCTATCGTCACTTCCCGATGCAGTACTATCATCGGGATCTAACGAGACGCGGTCGGTAGACTGCAGCGGAGGGTTCGGATCCAGCAATTGGGTCCTCTGACCAGCGCGGTCCAATTTCCGACC
>Dhingra_Pear_16_GATCAG_L001_R1_001_paired_trimmed_paired_merged_contig_46863 probable phosphatase [Pyrus x bretschneideri]	GO:0005829	GO:0003824	GO:0008152	GO:0009736
GTAAGTGGAGACAAAATCACTATAGAGGCAGACAAAATTACAATTTCGAAGTTTTCGCATAAAATCTGTGTATGACAGTGGACTGAGTTCTCAATGATAGTTTATGATTTGCACTTTCAATGGTGATAGCACCCGATGCTTAACAATATACAGTACTAGTTCATGACATTTGATAAAATGCACTTTGGTTGGTGCTACTACCTGATTCTTGACAATACACTGTTCTATAGCACTTCACTTCCATAACTCCGCATGTACTGTGACAGGCTTCTGTTGTAGGTAATTTTCTCCTAGAAAGAATATGTCCTAGTAACTACAATTTTTTTCCCCAAAGTCTTCACTAGTGTATCAATCGAAAACCGATGAATTTGAAAAGAGTTAATAGTTCTTGGAGATTTGGGTTCTGCAACAAATAATGATTTTGAAACAGTAACATGCCGTGTTATTAAAATTTTTACTGTAATGGCTGATTGTAAGATCTATGAAATTTGTGCGTCGAACTTGGTTGGACTTCTCATGGGCCAGAGGTACTGATGCACATGAATTTCTTCTTTAACATGCTATTTTCATCATTGCCAAGCTTCAAATTCTTGAACTTCGGCTGTATACTTATGTCTATAATTTTCACAAATACTGGATTGAAGTCCTCATTTTGATTGTACCATCATTCTGTTCTTATGTTACAGTGACTTTTCCTTGCCCTGCTGCATATATGGAGAATGGTTCAGGTCCAAGTTTGTTTCCGCTGCACCGAAGCAAAACCCTTCACCTGGTGAGGCATGGACAAGGAATCCACAATGTAGAGGGAGCTAAGAACTACAAAGCATACATGAAACCTGAATATTTTGATGCACAACTTACTCCACTAGGCTGGCAGCAGGTTGATAATTTGCGTAAGCATGTTCATGAATGTGGGCTTTCCAAGAGGATTGAGTTGGTCATCACATCTCCTTTGCTAAGGACTCTGCAAACGGCTGTTGGAGTATTTGGAGGCGAGGGTTACAAGGATGGAATGGACGTACTGCCTCTAATGGTGGAAAATGCAGGAAATAGTGAACGCCCTGCAATTTCAAGTCTCAACTGCCCACCAATCATTGCAGTAGAGCTTTGTCGAGAACATTTGGGCGTTCATCC
>Dhingra_Pear_16_GATCAG_L001_R1_001_paired_trimmed_paired_merged_contig_54406 probable phosphatase [Pyrus x bretschneideri]	GO:0005829	GO:0003824	GO:0008152	GO:0009736
TTCCTGCATTTGCCACCATTAGAGGCAGTACGTCCGTTCTATCCTTGTAACCCTCGCCTCCAAATACTCCGACAGCCGTTTGCAGAGTCCTTAGCAAAGGAGATGTAATGACTAACTCAATCCTCTTGGAAAGCCCACATTCATGAACATGCTTACGCAAATTATCAACCTGCTGCCAGCCTAATGGAGTAAGGCATGCATCAAAATATTCAGGTTTCATGTATGCTTCGTAGTTCTTAGCTCCCTCTACATTGTGGATTCCTTGTCCATGCCTCACCAGGTGAAGAGTTTTGCATCGGTGCACCAGAAACCCATATCAGGGCAGGGACAGACACAGAATATACGCAAACTGCAAAGGGATGGTGATATCCGGGCGGTGGGGGAAGAGAGGAATGTTAAATAGGAGGAGCAGTGATGGTGATATCTGTAAGAGTGGGATTCAGAATCACTGACCGTCTGG
>Dhingra_Pear_16_GATCAG_L001_R1_001_paired_trimmed_paired_merged_contig_74088 probable phosphatase [Pyrus x bretschneideri]	GO:0005829	GO:0003824	GO:0008152	GO:0009736
TCCTCATCAGTTTCTATCTGTAAAAACTAAAGATATTAGCATATAACAATAAAAAAATTGAAAAATATTGTATAACAATCCAAATGTAAAGCCACCAAATCATCAAAAGCATCATAAAGTAACTTAAAACCACTAATTCCTCCCCCAGTAATTGTTAGCTATCCAACTACTTGCCAGCGAAAAATCAACCGCAGGAAATAGCAACTGATAGTCGCTGATATTCCTCCTGCTATCACATGGATGAACGCCCAAATGTTCTCGACAAAGCTCTAC
>Dhingra_Pear_16_GATCAG_L001_R1_001_paired_trimmed_paired_merged_contig_21822 probable phosphatase [Malus domestica]
ATTACTTATGGAAGACTGTCCATCCATCATCATGGACTGGCTATAATTACTTGGAAGCACCCTTCTCCGAATGCTTCTCATCGGCAACATCACTAGGAAGATCAGGCCCGCGAGGTATCTTCCCAGGATAATTAGTTGTTGAAGAATCAGACCCCAGCAAACTCCTATCGACAATTACCAGTGACCGAAGCTCACAATTAGCAAAGTGAG
```
