## Supplementary material for "Evidence for the Involvement of Vernalization-related Genes in the Regulation of Cold-induced Ripening in ‘D’Anjou’ and ‘Bartlett’ Pear Fruit": S1_PearTranscriptome_Annotated text (part 13 of 97)

```
>Dhingra_Pear_16_GATCAG_L001_R1_001_paired_trimmed_paired_merged_contig_94861 probable phosphatase [Malus domestica]	GO:0005829	GO:0050278	GO:0009736	GO:0016311
TCCTCATCAGTTTCTATCTGTAAAATATAAAGACTATAAGCATACGCATATTGATAACAAAGATATTGAAAAATATTATAAAATCCAAATGTACAGCAACCAAAAGATGAAAAGCACCATAATGTAACTTATAACCACTAATTCCTCCCACAGATATAATTATCTATCAGTTTCTATCAGAGAAAAATTAACAGCAGGAAATAGAAACTGATAGTCGCTGATATTCCTCCTGCTATCACA
>Dhingra_Pear_16_GATCAG_L001_R1_001_paired_trimmed_paired_merged_contig_100951 probable phosphatase 2C partial
CTGGCCAAAATGAAAAAGACCAAGTATTAAAATACAAGTATTAAAATAAATGCACAAGAGCAGAAAAATGAATATACGTGATCCCATAATAAGACTGAAAAGAAACTCATGAAAAGTTCCAGCATGATTTTTTTTTCAAACAAATTCAGTTTAAATACCAATAAAAGCAAGAAAGATTCACCAGTCTAAGTTATACTAGACAACTCCGTAGGCGTAGGGATAGTCACGAAGCACGTACTTGTATTAAAGCTAGCATACTTGACAAAGTTCAAAACACTGACACCCCAGAAGTGTTCGACAAAAAGAAATCTTCTGAACTAGATTAACTAGTAATTTGATGTTTTGTTGATAGAAAACTTCTCAATGATATAAGATAGCAATATGTAAATCAGTAATGACGGAGCATAAAAAAAATTCAATGAAAATTAAAGACATGACACACCAATTGCCATATAAGACTGCGCATTTGCTCCTTTCCTGCTTCTGTTGTCTT
>Dhingra_Pear_16_GATCAG_L001_R1_001_paired_trimmed_paired_merged_contig_60232 probable phosphatase 2C BIPP2C1 isoform X9
CACTGGTGAGACTTGAGTTTCATCTGATGTGGTGGTTGGTGTGGCCGTGGTTGTGATTGTAGTTGTGGTTTCTTCACCACTGCCACCACCAGTTGCATTGTTGGTGCTCGTCACTGAAACCGCATCAACAGCATTCTCCTCAGCCTCAGCATGAGCATGAATGTCATTGCTGACTTGAGTTTCATCTGTTGTGGTTGTGGTTGTAGCTGTGGTTGTGGTTTCTTTGCCACCACCGCTACCACCTCCAGTCGCAATGTCGGTGCTCGTCACTAAAACCGCATCAACAGCATTCTCCTTGGCCTCGGCGCCGCTAATTGCTGGAAAAGCATGAATTTCATTGCTGACTTGAGTTTCATCTGTTGTGGTTGTGGTTGTAGTTGTGGTTGTGGTTTCTTCACCACCACCACTACCGCCACCAGTCGCAGTGCTGGTGCTCGTCACTGAAACCACATCGACAGCATTCTCCTCGGCGCCACTAATTGCTGGAAAAGCATGAATTTCATTGCTGACTTGGGTTTCTCCTGTTGTGGTTGTAGTTGTGGTTGTGGTTTCTTCACCACTACCATTACCGCCACCCCTTGCAAAGCCAGTGCTCGTCACTGAAACCGCATCAACAGCATTCTCCTCGGCCTCGGCGCTGCTAATTGCTGGAAAAGCATCAATTTCATTGCT
>Dhingra_Pear_16_GATCAG_L001_R1_001_paired_trimmed_paired_merged_contig_61693 probable phosphatase 2C BIPP2C1 isoform X10
ATCAACATTTAAGTAATAATCTAATGATCAACATCCATGGCATTTAGTTTACAAAATTTAGTTTAGAATTTTGGTCTCTCTAACATTACTCTGTATACATATACATATTACTTACCGTAAGGTACCAACAGGTTTCTTTGCTACATATGACAGGATAACGACCACGTCGTCAAGCTTGCCGCCACCATATCCGGCATACCCAGATGCCTTGGCTGCA
>Dhingra_Pear_16_GATCAG_L001_R1_001_paired_trimmed_paired_merged_contig_104247 probable phosphatase 2C BIPP2C1
CAATGTTGGCCACATGAAGAGCCTGCAAAAGCAAATTTTCATTACCCTTGAACTTGAAATCAAAATTTTCAAATATTACATTTTAAGGTTGTCATGTGCATAACCAAACCATGGTTCACGAAAGAACACCCCATAATGCTATATGAGGAAGAAAAAAATATGAGATAATTAGTAATACCACCCTCATGGGATTAAAAAATAAATCTATAAATAACTAAAGGAGAACTGCATGAATGTTTAATATATAACACGAAATAAGATCTGTCTATAACCTTTGTATACCTGGGCACATATAAAAGTAACCTGCACTTGTTTAAGGTATTAGCATGTTAATTTTGGATTCAACCAACTCTCCCCTCTAGTTCCTTTCTCGTGGGTACTTCATTTACGGAAGACCAGAAATAATAATCTTAGTTAAGGAAAACTTCATACCTGACCATCAAAATAAGCAACCAGAACCGTGGATGATCCAGG
>Dhingra_Pear_16_GATCAG_L001_R1_001_paired_trimmed_paired_merged_contig_93708 probable phosphatase 2C BIPP2C1
CATTTGATTGACTGCGATGATTGTGATTAAAAAGTGTGTAGGGTGGTTTACTTAGGAGCTCTCAATCAAGCGCAATTATGCGGGAAAGCTCCATGCTTGCCAGGCAAAAAGATGAAAAGGAAAAGGGAAGGAAGCTCATGATTTTATGCCCAACTTTACAAACAACGGCTGCCTATGATGATCATCATTTGGCAAATGGCAACACCTTTTTT
>Dhingra_Pear_16_GATCAG_L001_R1_001_paired_trimmed_paired_merged_contig_719 probable phosphatase 2C 9 [Populus euphratica]	GO:0004722	GO:0006470
TACCAGGTATATATTCGTTGTTGTGTAATCCATTCATAAATCACCCTTGCATATGAAGAAACTTCAATTATTTCTATATACTGCACCCGGAAAGCAATACTGTTTTTACCGGTATCATCCCCTTAGTCTAACAACGACGCAGGAAATATCATCTTTACTGTCTCTTTTCAGCGCTTCTGCGGTTAATTGCTTTGCCGCCTTCAGAGGGTCTTTAGTCTTTCTTGCCATATCAACGGCCTCTTGATTTGCCATGACCTTCCAAAGACCATCACTGGCAATGACTAGAACATCAGTACTATTGTCTACGTAGATATCTTGTATGTCCGGATCCGATCGCAAATGTGACTTCAGGCTTTTGTCTCCAAAAGCACGAGAAACTGCCAGCTGCCCATTGACTCTAGGAACATCTCCTGGCATGTTAGAGACAAAGCCACCTTTGTTTTCAATGCTGCCTCTTTCGGTATTGGGCTCATGGTCTGTAGACACCTGTACTGCCTGACCCCCCCTTGAAAGAACTGCCCGTGAATCTCCAACATTTGCCACCCATAATCGCTGACCGTTTAACAATATTGCAGTTACAGCAGTTGACCCTCCACGCCCCAAGTCAGAACTGTGAGAGAGAATTGCCTGGTCTGTCCTCTCATAGGCTTTTGAGATAGATCTGTTAGGATCAACCCAAAACTCTTCCTCCTTAAGGATATTTGAAAATAAATGCTTCTGTAGGTATGCAGGCACATTATCACCCAAATGACCATCATAAATAGCAAACAATCCTAACTCATGTCCCTGGGTCCGAACAAACTTAGCAACATGATAATCCTCCATTGGATGATTTGCTTTTCCTTTCACCAGGCTGAAGCCATACTTTATTAACCCATCATTGTTTCTTCCCTTACCAGAGCCACATGATGAACGGCCCCGATACTGAGAGTGGGAAGAACTAAAACAGCATAACCTATCCATAAAACACAAAAAAGGAAGTAAACTGGAGCTAAATCTTCAGCATCCGCCACCTGTAATCACCTCCAATCCAAATTCCAAACCAAACCCACCTCCAAAATCACATACAAAAATTTCCCAGATTCTTTAACAGCAGGATCAAACCCGAATTCAATCCATCGAATCAAAGCTCGAAATTGCTAGGCAGTCTCTTATTTGGCGTTGGTGGTTGCTTTTCTTCTTCTCCTTCTTCTTTCTTTGCTATGACTTCCGCACACACAAGCAATTGAGTAATTAAAACAGAATTGGTGATGATGACGAGTTATAAAGAAAA
>Dhingra_Pear_16_GATCAG_L001_R1_001_paired_trimmed_paired_merged_contig_720 probable phosphatase 2C 9 [Populus euphratica]	GO:0004722	GO:0006470
AAATGGGAAAACCTGGTCCAAAACAAAATGCATTCCTCCAATCACAAACAGAAGTACGTCCACGTCATCGCACAGCCACGTTTGCTCATTTGTGTAAAGTAGAAGGCCATATACACATCAGACTAATTCACCTTCTCAAAGAATTCAAACAATATCAAAACACCAAACATAAAAATAAGAAGCATAAATTTACACTGACAAGCATCCCACTATTTCTCTCTTCCTTTTTCTTTCGCCATTTCCCTCTGCAGAAATTCGCTGTACCGGAACCCCCCGAACCAGGTAAGTATTCGTTGTTGTGTAATCCATTCATAAATCACCCTTGCATATGAAGTAACTTCAATTATTCCTATATAATGCACCCAGAAAGCAATACGGTTTTACTGGTATCATCCCCTCAGTCTAACAACAACGCATGAAATATCATCTTTACTGTCTCTTTTCAGTGCTTCGGCAGTTAGTTGCTTTGCTGCCTTCAGAGGGTCTTTAGTCCTTCTTGCCATATTAACTACCTCTTGATTCTCCATGACCTTCCAAAGACCATCACTGGCAAGGATTAGAACATCAGTACTATTGTCTACGTAGACATCTTGTATGTCGGGATCCGATCGCAAATGTGACTTGAGGCTTTTGTCTCCAAAAGCACGAGAAACTGCCAGCTGCCCATTGACTCTAGGGACATCTCCTGGCATGTTAGAGACAAAGCCACCTTTGTTTTCAATGCTGCCTCGTTCGTTGTTGGGCTCATGATCTATAGACATCTGTACTGCCAGACCTGCCCTTGAAAGAACTGCCCGTGAATCTCCAACATTTGCCACCAATAACCGCCGACCGTTTAACAATATTGCAGTAACAGCAGTAGACCCGCCACGCCCCAAGTCAGAACTATGTGAAAGAATTGCCTGGTCTGTCCTCTCATAGGCTTTTGAGATAGATCTGTTAGGATCAACCCAAAACTCTTCCTCCTTAAGGATATTTGAAAATAAATGCTTCTGTAGGTATGCTGGCACATTATCTCCCAAATGGCCATCATAAATAGCAAACAATCCTAACTCATGTCCCTGGATCTGAACAAACTTAGCAACATGATAATCCTCCATTGGATGATTTGCTTTTCCTTTTACCAGGCTGAAGCCATACTTTATTA
>Dhingra_Pear_16_GATCAG_L001_R1_001_paired_trimmed_paired_merged_contig_21089 probable phosphatase 2C 80	GO:0009570	GO:0004721	GO:0006470
GGGGCCAGTTACATAGGACACAACAACGGTAAGGTCATCAAGCTTGCCTCCGTAATAACGGAACCCTGCTTCTTGAGCAGCCGTTGAAAATGGCGTCTGCCTGTTCTTGTCCAGTGCTCGCTGGCGCGCCAGAGCTGCTATCTTCTGAGCAGTTACCTGTGGTGCAAAGCCAGCTCTTACCGCATGAACGACAACAGCAGTAATCTCGTTGTTATATAAGTTGTCAAACAAGCCGTCCGTTCCTGCTATGATGACATCCCCAGAGGCAACAGGAATCAAAAATACCTGTCCAGAGCTTGGTAAATCAGCCCCACTGCCACTTTCCAGCTGATATGTAAAATTGAAGCCATGTTGCTGCACGGGGGATTGGAAGACGGTACATCCATCTCGAACAACTAAGAATCCACTGTCCCCAAGATTGATAGCTTGTAGTCCCTTTTCCGTTAGGCCAATGATGCAAGCTGTTGAAGAACCCTTTGCTTTGGTGCATGAGTGGGCCTTCTCCAATACCCTGGCAGGGTCAAAGCAGCCCTCAGGCTCCTCTTGAATAGCCCTCACTGAATGAGACATAAGTTCACGAGAAAAGTATCCTGCATTGACACCTACATCTGCCCATCCACCCACACCATCTGCTACACCAATTGCTTGTGCATCTTCACAAATAAAATGGGCATCCTCTCCTCCTGTCGCCTCCTTATCTGGATGTGGCAGGTAACATGATCCTGAAAGCAGCTTCAGAGCTTTTGGTTGGTCAGACAAAATGGTGGAATTTGCAGGTTGTTCATCATTGGAGTTTCCATCAAATGTCACATTATGAGCAGCACCAGTAGCGTAGCACATAGAAGATGTGGTATGAAAATTTCTCAACCAAGGACCAACATGCACAGAGATCAGATGGCTGTTGAATGATTCCTTTTTTCTCAAACTCAAGCTAGCTTTCTGGAAACTGCTCTGCCTTCTATCATTAAAATAAACACCCGTAGGTTTTGACAAGTCTAATGAATTGCTGCAACTTGAAATTAAGTCATCAACATAAACATCTCCAAAGACAGGTGCCGAACTTGAAGCAGCCATAAATTTTCCCTTACGCAGAGGACTGGAACTATGTCTAGTTGCGTCTGATATCAAAAGGGTTGAATACGGTAAACTACAAGACAACCCTGAACTCCGAGAAAAGAATTTCCCACGACAAGGTAGAAAAGTTTTCGAATTCCCTGGCCTGCTTCCGCCAATCACTCTCCAAATACTAGAACATACAGCAGTGTTCACCCTGGGAAGTATCCCGGACCGCATTTTAGCTCCTTATGTAAAATACCCTTGATTCAATCACCCTCCCAAAGAAAACCAGACCCGAAATTTGATATGGGAGATAAAGTCTCATCACTCTCAGCACATCTAATTTACCACATTAACCTAAAACCTACTGCTCCTGAGTCTGTTCAACTCCGGGCCGCGGCGTATGGCTCTTTAACCGTTTTGGAGCTGGAGAATGAGAGATGGGCAATCGATGCTGGAACAGAATCCGACCCGAGAGATAGAATTGGATAAACGAAGCTCCGAAGATGTTATCTTCGTCGATTTGGGTTGAATCCTC
>Dhingra_Pear_16_GATCAG_L001_R1_001_paired_trimmed_paired_merged_contig_67740 probable phosphatase 2C 80	GO:0009570	GO:0003824	GO:0008152
AGCAATTACAATGTATATGGAAGACTGCAGCCCACTACTTCTGGAAGATTATCAGTACTGTGCAATAATTCCATAAATACAATTATGAACCGGATTCAATTATAGAGGGCTGCACTTGCAACAGAATTGCAAAATGCTGGAGGCAAACCGGCCAAACCCTGTAGAACTGCTAAACCAGCCACAGGCAAACAATTATCAAGAAAGTACTCGAGAATCCTAAGGTATGTTCATCTATCTGTTGTTTTCAGGTATGGTCTATGACTGTAACAAGACTCTTGAAGCGTTCTGTAGCGTATTACAATTAAAGAAAGTATTTATGTTCTTCCTCGACGTATTTCCAACCCTGATTTGCGTATAGTAACGGATATATACTAAACGCCAATATCATCTATGTCCATATATGTCAGCAGTATAATGCAGCCACACATGATTGTCTCCACAGACCAGATCACATCTTTCATAACATGGTCAAAATTGGAAAAGCATCCCGACAAATTATAGAGGTCTGCAGGAAAGGTTAGTCAAAATGAAAAAACAAACCTTTTCCGTAAGGCCAATAATGCAAGCTGTTGAGGAACCCTTTGATTTGGTGCATGAGTGGGCCTTCTCTAACACCCTGACGGGGTTAAAGCAGCCCTCAGGTTCCTCTTGAATTGCCCTTACAGAATGAGACATAAGTTCACATGAAAAGAATCCAGCATTGACACCAACATCTGCCCATCCACCCACAC
>Dhingra_Pear_16_GATCAG_L001_R1_001_paired_trimmed_paired_merged_contig_99460 probable phosphatase 2C 80	GO:0009570	GO:0003824	GO:0008152
GCCAGTTATATATGACACAACAACGGTAATGCCATCAAGCTTGCCTCCATAATAACGGAAACCAGCATCTTGAGCAGCCGTAGAAATGGTGACTGCCTGTTCTTATCCAGTGCTTGCTGGCATGCCAGAGCTGCTATCTTCTGAGCTGTTACCTGTGGTGCCAAGCCAGCTCTTACCGTCATATACTAGAAACTTCAATCATGTATCCTGTCCAAGTTCG
>Dhingra_Pear_16_GATCAG_L001_R1_001_paired_trimmed_paired_merged_contig_99604 probable phosphatase 2C 80	GO:0009570	GO:0003824	GO:0008152
AGCCATAGATTTTCCCACGACAACCCTGAACTCCGTGACAACAATTTCCCACGACAAGGTAGTAAAGTTTTCAAATCTCCTAACCCGCTCCCGCTTCTCACTTTCCAAATACTAGAACATACAGTAGGGTTCACCTTGGGAAGTATCCCGGACCACATTTTAGCTCCTTATGTAAAACACCCTTGATTCAATTACCCTCCCAAAGTAAACCGGACCCAAATTTTGGTATCGGAGATAATGT
>Dhingra_Pear_16_GATCAG_L001_R1_001_paired_trimmed_paired_merged_contig_81737 probable phosphatase 2C 8 isoform X1 [Prunus mume]
CTGACAATCATCAAAGATCAACGGTCAAGACTTGGTTAGTTTCTTATATGTTAGAGTCAATGTTAGTCAAAGAATATGTTGGAGTTTGTCAACTTTGTTTGTTTTAACTGGTTGAGTTTGATATCAATAACTTGATCATCTCCCACTAAAGGACTGCTACATGGTTCGAATGAAGCATGTCATCTGAAGGATATTGTTTTAACTAGGGAACCAGAAGCCACCTATGCACAGGAGCGTGCATGTATTCAGAAGGTAAGGGTTGCGTTTGTGTAAAGTCAGATTAAGACTTAGTTGAGTTTATATTGCTTTTTATGTCTACTACTTTCTGGGGGACTGATGATTTCATTCTTCCTCAAGTCCGGATAATAATGTTTTATTTCCATATAAGATTTCTTATGCATGTAATTCATGTTTTATTACTTCTATCTGAATCTAATTGAAACATGTTGTATGGTCGCATAGGATGGCGATAATGTGAGTTCAATGGACGACTCCAGGGGCACCTTCAAGTTTCTAGGTGGCCCTCCAAGAAATTAATATTTTAATGAACAATGCATGTATTTCTTACCATCTCCAACCAAGGGGCCACAGGGCCATAGGCTAAATATAGCCCTGTGATAACCATCTCCAACCGAGGGTCATAGGGCCAAACATAATTTATTAT
>Dhingra_Pear_16_GATCAG_L001_R1_001_paired_trimmed_paired_merged_contig_110593 probable phosphatase 2C 8 isoform X1	GO:0004722	GO:0006470
TGGTAGCAAGATCATCTCCTGCTGAGGGGTTGCAAAATGGTTCTAATGAAGCGTGTCCCCTGAAGGCGATTGTTTTGACAAGGGAACACAAAGCCATCTATGCACAGGAGCGTGCTCGTATTCAGAAGGTAAGGGCTGTGGATACGTAAAGTTGGGAGTACGAATTTGTTGAATTGAGTTAAACTTTTTTTAGGTTTTTTATGTACTCTCCAAACTAGGGTTAACACGAGATAGAGAAAAATGTTTTATTTCCAAAAAGGATATCTCGTCAGTTTTCTTCATTTGTTTTTTCATATGTACTTCTATCTGAATTTACATGAAACATTATGAACTCCCTTCTGCTTGGAACATGCTTGATCGTCATCAGGCTGGTGGCAATGTGAGTTCAAATGGACGACTACAGGGGCGCCTTGAAGTTTCTAGGGCCTTT
>Dhingra_Pear_16_GATCAG_L001_R1_001_paired_trimmed_paired_merged_contig_110651 probable phosphatase 2C 8 isoform X1	GO:0004722	GO:0006470
GCCACAAGAAAACCAACTTAAAATTTCATATTCATATTTCTATATACAAAATCAAGGCCAGAGATAAAGATCTCGGGTTTTGGATTTCCGTGATTTCTCTAATACACTGAAAATGTGAAAAACGGCAAATCAAAGAACATGTGCATGGAAAAAAGAATTGAATTTGAACGCGCCTCACACGCCTTGTCAGTTTCTTCCTTTTTCTTTCTCCAGGTGAGTTTTGCTTTGTGCTTTTCAGCGGCAAGGTGGATCTGGCGGATGGTAGTGGAGTGGCAGTCTCCAGACTGTCAAGGACTGCTGTTTTCGAGTTTAAGTCTATTGATTCGAGGGTTTTGAAATGCAATCGTGTTGATCCTGAGATTGCGACTGTTGGTAATGATGATGATCAACAAGCTACGATGGAGACGACCAGGCTAGTGATGGCTGTTGACGGTGTCAAATTGAGTTGGAGAGACAAACGTCTGAATGTTCAGAATGGATTACATGCTCTGGATTTGGATAATTTCAAGTGCGATCTTGATGATGAGTTGGATTGTGCAGTTACAAGGGGTGAACATGGCCCTAGCTTTCAATTTTCTGAACGAGCAATGAAGAAGATGTGCGAGCCATGGGAGAAGTCATTAATTGTCAAGTTGTTGGGTAACTCAATCATCTCCCACTGAGGGACTGCTACATGGTTCTAATGAAGCATGTCATCTGAAAGAAATTGTTTTAACTAGGGAACCTGAAGCCACCTATGCACAGGAGTGTTCTTGTATTCAGAAGGATGGTGGTAATGCGAGTTCAAATGGACGACTCCAGGAGCGCCTTGAAGTTTGTAGGGC
>Dhingra_Pear_16_GATCAG_L001_R1_001_paired_trimmed_paired_merged_contig_62187 probable phosphatase 2C 8 isoform X1	GO:0004722	GO:0006470
CGTTCTCATTTTACCAGCGTAATCAGACTTTCAACTTTCAACACTTCTGAATACGTGCACGCTCCTGTGCATAGGTGGCTTTGGGTTCCCTAGTTAAAACAATCTCTTTCAGATGACATGCTTCATTCGAACCATGAAGCAATCCTTTAGTGGGAGATGATCGAGTTATTGATATCAAACTCAACCAGTTAAAACGTGTGAGATAGATGATTTTTACATTACGTGAGAATAATGGTTACAAAGCTAATTAAAAACTCAGATACACATGGATTAACTAGAAGACAACTCAGCTAAACAAAGTTAACAAACTCCAACATATTCTTTGACTAACATTGACTCTAACATATAAGAAACGAACCAAGTCTTAACCGTTGATCTTTGATGATTGTCAGGAGGTCTTTACTCCTAAAAATTGATAAGGTTGGTCCATCACAAATGACATAGAGATAAGGAACAAGTAGAAAACTATAAGCTTTAGTCATTTGCAGCACCCCAAACTCAGAAGTCATATCCTTATTACTATTGAGATTATTAAGGTAAATATTGCATTCTTATAACACCATATGCTTCTTCTATTGAACTGAAATCAATAACATGCAATATTATGAAAACTATATAAGCTCATAAAGAACCAGTACAAGTCTAGAAAGTTCATTAAACTACAGATTAGGTACATCTAAACATAAAACTGGTTCAAGAACCACTTATAATAAAAACCCATAATTCTCTACCCACAAGAACTAAAAGTTAAGAATAAACATGCAGCAAGAATAATAAATACTTAAAATTAAATCTAATCAATACTTAAAATAAACACAAGTATACATGCCGAACGTGAGTTAACAGAGTAACAAAACTCACATGCTTTTCTTTTTGACAAAAACAAAATTATCAAACCTGAATCTTCTCTTCTCAGCCTCTAACCACATGCCGCTTCTCAATGTTAAATTC
>Dhingra_Pear_16_GATCAG_L001_R1_001_paired_trimmed_paired_merged_contig_8866 probable phosphatase 2C 8 isoform X1	GO:0004722	GO:0006470
ATCTCCAAAGGCCCTAGAAACTTCAAGGCGCCCCTGTAGTCGTCCATTTGAACTCACATTGCCACCAGCCTTCTGAATACGAGCACGCTCCTGTGCATAGATGGCTTTGTGTTCCCTTGTCAAAACAATCGCCTTCAGGGGACACGCTTCATTAGAACCATTTTGCAACCCCTCAGCAGGAGATGATCTTGCTACCACTGCTTTTGCATCCCCAATGTTAGCAACAAAAAC
>Dhingra_Pear_16_GATCAG_L001_R1_001_paired_trimmed_paired_merged_contig_91034 probable phosphatase 2C 8 isoform X1	GO:0004722	GO:0006470
TCTTCTTCGAGAAAGTGCTGCAGGGGGGTGGCAGGATGGTGCTACAGCTGTATGTGTTTGGATATTAGGAAAAACTGTAAGTACTAAATATGGAAATCGGTTTCTAAATTTGAAGAATTGAGGCCTTTTTGTATATATGTGGTGTGATGCATTAAGCATCACTTTGTTGCATTCTTTGGTCTAGTTTCTGTAATCTGTGTTCGTTTAAGGATACAGTTTGCAAATTTCTGGTAGATCACCCTATCAATTCGAATTTTAATGCTACTGGATGGTTCTAGGTTTTTGTTGCTAACATTGGGGATG
>Dhingra_Pear_16_GATCAG_L001_R1_001_paired_trimmed_paired_merged_contig_14961 probable phosphatase 2C 8	GO:0004722	GO:0006470
TTCGGCTTGTAGCTCTAATTTGCATCGTCGATCCCTCTTATTAAAGCTGCAACCTTTCAATCGTGAATTTGGTCAAGCCCAAATATTTTCTCAGCAACCAAACAATCTTTTTCCTTGTTCTTGGTTGCAGTGGCCACTTGTTTGATAGTTGATTCCACACGATGACTGAAACCGAAACCGCCAATCCAGTCCCGACGAACGAGAGTGCAAGAGAGGAGGCGGAGGCCGCGTCAAAGCAAAAGAACAAGCGGGAAGGCGATTCCAGCAATGCTATTTCAGCTGCCAAGAAGTCAAAAACGGAAGAAGATGAAGACCCAGAAGTTGATATGAGCAAAAGGGAAATGGGTTTTGAAATCGAGGCCGATGCGGCGGAGCATAAGGGGCTGAGGCACGCCATGGAGGACGGTTGGGTTGTGCTCTTGGAAGCCGCCGGCGAGGATTTTCCCGGAAATTTGAGATGTGCGCATTTTGCAGTTTATG
>Dhingra_Pear_16_GATCAG_L001_R1_001_paired_trimmed_paired_merged_contig_8867 probable phosphatase 2C 8	GO:0004722	GO:0006470
AGATGTGCGCATTTTGCAGTTTATGATGGGCATGGAGGTCGATTGGCTGCGGAGTATGCTCAGAAGCATCTGAACACGAATGTGCTTTCGGCCGGATTACCACTTGGATATAAAAGCAGCCAAGAAAGCCATACTTGACGGTTTTCGGAAAACTGATGAGTCTCTTCTTCGAGAAAGTGCTGCAGGGGGGTGGCAGGATGGTGCTACAGCTGTATGTGTTTGGATATTAGGAAAAACTGTTTTTGTTGCTAACATTGGGGATG
>Dhingra_Pear_16_GATCAG_L001_R1_001_paired_trimmed_paired_merged_contig_22641 probable phosphatase 2C 78	GO:0004722	GO:0046872	GO:0006470
CCAAAACCCGCGAATTCCTCTTCCTCTTTTTCCCCAAAACCATAGGGAAAATCCAAGTACAACCAGAGAACCCAAGCTGACAATGATGTTGGACATGTGTAGGAGGCCGTTGGAGAAGTGTTTTGGTGGCGGAGACGGCGGCGATGGCCTGCTTTGGCACATGGACCTCAAGCCACACACTTCTGGGGACTATTCGATTGCAGTGGTTCAAGCAAATTCGGCGCTGGAAGATCAGGGACAGGTGTTCTCATCTCCTTTCGCAACGTACGTTGGAGTCTACGACGGCCATGGCGGTCCTGAAGCTT
>Dhingra_Pear_16_GATCAG_L001_R1_001_paired_trimmed_paired_merged_contig_28561 probable phosphatase 2C 78	GO:0004722	GO:0046872	GO:0006470
GCATCTAGGGTTCCTCGAACAATGTGATATCTCACATTGGGTAAATCCTTAACCCTTCCCCCTCTTACTAAGGGATTCATACTGTCAACACTACACTACAACGAAGTTAACTTGCATCAAACTCTAGTATTCCACTAGTCATTAAGGTTTGCTCCTAACATAAGTCAACATTAAATATGTTAACCAATACGAATAATGTTCAGCAGGTTTCTTCAAGTAGACATCACCGATTGACCTTGAGACCTGAATAATGCCCTTAATTCGCCAAACTCCATGTGTATACACCACAATGTGCGCATCATCAGGGTGAAGATCCTTAACCTCCTTCCTCACTTCCTCCACTGAAACATTGTGATCCGTAGACAACCGCTCTGCGACCACGGCCTGCCCATCCGATGCTCTCCTGCCAAGAACTGCCCTCGAATCTCCGAGATTAGCCACATATAAAATACCATCTGCAATTGCACCAACCAGACAACACGATCCTACTGAAGCAATCTGCGGCCGCACCATCCATGATCGCTTAACCAACTCCAAGAACTCCTCCTCTGTTGCATCAAATGCCTTCCTTATCACATCCTCTGACAGTCCACCTTGTTCAGTTGCAAACTTGTGAAGGAAGGGGAAGAGGCGGTTGGTAATGAAGCGGGAAGCTTCAGGACCGCCATGGCCGTCATAGACTCCAACATACGTGGCGCAAGGAGATGTGAACACCTGTCCCTGATCCTCCAGAGCAGAATTAGCTTGAACCACTGCAATCGAATAGTCCCCAGAAGAGTGGGGCTTGAGGTCCATGTGCCAAAGCAGCCCATCGCCGCCGTCACCGCCACCAAAACACTTCTCCAACGGCCTCCGACACATCTCCAACATCATTGTCAACTTGGGTCCTCCGGTTTTACTTCGATTCCCACTTTGGTTAAGGGGAAAAACAGGAAAGGAAACACGTGAGTTTTGGTTTGGTTTGGTAGTTGGGCTGTTGGAATAAAAAGAGAGGGACGTGGGGATTCCGTGTTTAAAGGGTAAAATGGAGGAATTTTTCCGAGAAAAATACTTTGGGTGAGGGCGAAAGGCAAAGACTTTGATGTGTTTTAATATTTTAATTTGTGATTTAATTAAAAGAAATGGGGTTTTGGTTTTGGAATGTGGTTGCGAGGCGGACGGAGAAAACTTATCTAGTGCTTTGTAAGACGAGAAAGAGAGAGAGGAATCATGTTCTTAATTATTTTTAAGAATTTGGAAAAACAACAGTG
>Dhingra_Pear_16_GATCAG_L001_R1_001_paired_trimmed_paired_merged_contig_4106 probable phosphatase 2C 78	GO:0004722	GO:0046872	GO:0006470
TAGAGCTAATAATCGCGGACATCCTAAAGTACAAGCACACAATTTCATTACGCTCGTACCACAAAGTTTCATAAGATTCTTTTAGTTGCAGTAGGGGACAAGTTTCCCCAGATTCTTATGCATCACTGAAATCAAACCTCGGGTTCAGATTCCAAATAACTTACCATTTGAACTAAGTTTTTCGAACAACCCCTAAATACGTTAACCAATAGAACCATCATAAATTAACACTACACTACAATGAAGGTAACTTGAATGAAACTCTAGTATTCCACTAGTATCTGAAATAATGATCAGCAAGATGATTCACGAACTCAAGTAGACATCACCAATTGACCTTGAGACCTGAATAATGCCCTTAATTCGCCAAACTCCACGCGTAAACACCACAATGTGCGCATCATCAGGGTGAAGATCCTTAACCTCCTTCCTCACTTCCTCCACTGCAACATTGTGATCCGTAGACAACCGCTCTGCCACCACCGCCTGCCCATCCGATGATCTCCTGCCAAGGACTGCCCTCGAATCTCCGAGATTAGCCACATGTAAAAGACCATCCGCAATTGCACCAACCAGGCAACACGATCCTACTGAAGCAATCTGCGGCCGCACCATCCATGATCGCTTAACCAACTCCAAGAACTCCTCCTCTGTTGCATCAAATGCCTGCCTTATCACATCCTCCGACAGTCCACCTTGTTCGGTTGCAAACTTGTGAAGAAAGGGGAAGAGTCGGTTGGTAATGAAGCGGGAAGCTTCAGGACCGCCATGGCCGTC
>Dhingra_Pear_16_GATCAG_L001_R1_001_paired_trimmed_paired_merged_contig_46539 probable phosphatase 2C 78	GO:0004722	GO:0046872	GO:0006470
CCAAAACCCGCGAATTCCTCTTCCTGTTTTTCCCCAAAACCATAGGGAAAATCCAAGTACAACCAGAGAACCCAAGCTGACAATGATGTTGGACATGTGTAGGAGGCCGTTGGAGAAGTGTTTTGGTGGCGGAGACGGCGGCGATGGCCTGCTTTGGCACATGGACCTCAAGCCACACTCTTCTGGGGACTATTCGATTGCAGTGGTTCAAGCAAATTCGGCGCTGGAAGATCAGGGACAGGTGTTCTCATCTCCTTTCGCAACGTACGTTGGAGTCTATGACGGCCATGGCGGTCCTGAAGCTT
>Dhingra_Pear_16_GATCAG_L001_R1_001_paired_trimmed_paired_merged_contig_52384 probable phosphatase 2C 76 isoform X2
CTTCTTCTGTTTTGGCAACTTCAACAGCAACCTGACACATGATGCAGAAATAGATAAGCAGGGAGCCAGGGTTCTCATCATTGCAATCATATTGCAAAACAACCGTTCGCCACACAAAAGAACTCGCCCATCCCATGTCCGATCGTGGAAGGACCGGTGAATGGCCTGGTGTCTGCGTATGTGTCAAAATCGAAGGTTACAGCCAGGATAGAATTTACCTCATTCGTTAGCACATCCCATACCCCATCACTAGCAAGCACTAGAAACTCAAAAT
>Dhingra_Pear_16_GATCAG_L001_R1_001_paired_trimmed_paired_merged_contig_11191 probable phosphatase 2C 76	GO:0004722	GO:0046872	GO:0006470	GO:0048767
CTTCTTCTGTTTTGGCAACTTCAACAGCAACCTCATTCGTTAGCACATCCCATACCCCATCACTAGCAAGCACTAGAAACTCAAAATCTTCATCCACCACTTGGTCCTGGATCTCAGGTTCTGCAACAACATATTGCTTCAACATGCGGTTCCCAAAAGCCCGAGACATAGCCAGCACACCTCCTACCCTCCAAGTGCCTGCCCACATTACAACACCCCCAGCATTTTCAATTCTCTTCCTCTCATCACTTCGATTTGGTTTATGATCCTCGGATAAAGCAATAGCTTTTCCTGCCTTTGATATTACTGTTCGTGAATCTCCAACATTGGCAACATATAGATGGTTACCAACCAAGACTGCTGTTGAAGCAGTAGAACCATCATCCCGGTATGTATCTCTTTCAGAATCCAAAAAGTCTGCATCGGTCTGTTGATACGATTCACTAATAGCTAACTTTGTGTCTGTCATGAATTGTGGATGCTTCATGAGATTGTCAAATAGATGCTCCTTCAAATATTGAGCAGCACGAGAACCACCGTGACCATCGAAAATTCCAAACAGGCAGACCGTTTGCCCATCAATTTTGGACATTTTAACATCATAAAAATCCTCCATAGTTGCTCTTTTTCCCCTGAAACTTGAATAACCGCAACTCAGTTTTCCTCCTTCGCTTCTACACCCTCCACTGGTATATTCACCATCCTCATCTTTGTCAGGCAGCACATCAAAAACGGATCCCTGGTCATCTGTCGCACCTGTATCAACCATCATCCTTAAACTCGCCCTAAAAGCTCGATTCCGCGAATTGGCAAGCATGCAAAATCTATCAGTATTGTTGAAATGCACCCTTGCTAAACTCGCCCTAAATGCTCGGTTCCGCGAATTGGCAAGCATGCAAAATCTATCAGTATTGTTGAAATGCACCCTTGCCTTTGTAGACGTGACGATATGCCCAGCTTGAACAATCACACTCCTTATGTAACTTTTGCATATCATCTAAACATAAACCGGTC
>Dhingra_Pear_16_GATCAG_L001_R1_001_paired_trimmed_paired_merged_contig_11192 probable phosphatase 2C 76	GO:0004722	GO:0046872	GO:0006470
GCATCGGTCTGTTGATACGATTCACCTGCAAGGTCACCCAAGTTACACAGAACCAAACAGACCTATGTCACAGGATAGAATAGTGTTCAGTGCAGGACCCCACAGCTTGATGAAATGACAGGCGTAAAAAAATTTCATCTCTTTCCATCTGAACTAAGAGGACACAAAACTAAATAATTCCACTCGTATGGGATCCTGTGTCAGAACAATGGACATGCTACAACCATATCACCCTAACACTTCATTGTATGTGCTGCACAAATTTAGGTATAAAGGAACGCACTAATAGCTAACTTTGTGTCTGTCATGAATTGTGGATGCTTCATGAGATTGTCAAATAGATGCTCCTTCAAATATTGAGCAGCACGAGAACCACCGTGACCATCGAAAAT
>Dhingra_Pear_16_GATCAG_L001_R1_001_paired_trimmed_paired_merged_contig_9563 probable phosphatase 2C 76
GTTAACTTTCGAGCTGCTGCCTCGGGTTCTTCTTCTGTTTTGGCAACTTCAACAGCAACCTCACAGCACATCCCATACCCCAATACCCATCGTTTAACCAAACCAATAATCCGAGGCCAAGAAAACGAGATCTTATCATTACACATACGTACGCAAAAGAACTGCTCATCCCACTGTCCGACGGTGAAAGGACAGGTGAATGGCCGGGGTAGGATTTACCTCATTTGGTAGCACGTCCCATACCCCATCGCTAGCAAGCACTAGAAACTCAAAAT
>Dhingra_Pear_16_GATCAG_L001_R1_001_paired_trimmed_paired_merged_contig_9564 probable phosphatase 2C 76	GO:0004722	GO:0046872	GO:0006470	GO:0048767
TCCGTTTTTGATGTGCTGCCTGACAAAGATGAGGATGGTGAATATACCAGTGGAGGGTGCAAAAGCGAAGGTGGAGAACTGAGTTGCGGTTATTCGAGTTTCAGGGGAAAAAGAGCAACTATGGAGGATTTTTATGATGTTAAAATGTCCAAAATTGAAGGGCAAACGGTCTGCCTGTTTGGAATTTTCGATGGTCACGGCGGTTCTCGTGCTGCTCAGTATTTGAAGGAGCATCTATTTGAGAATCTCATGAAGCATCCACAATTCATGACAGACACTAAGTTAGCTATTAGTGAATCGTATCAACAGACCGATGCAGACTTTTTGGATTCTGAAAGAGATATATACCGGGATGATGGTTCTACTGCTTCAACAGCAGTCTTGGTTGGTAACCATCTATATGTTGCCAATGTTGGAGATTCACGTACAGTAATATCGAAGGCAGGAAAAGCTATTGCTTTATCCGAGGAATCATAAACCAAATCGAAGTGATGAGAGGAAGAGAATTGAGAGTGCTGGGGGTTTTGTAATGTGGACAGGCACTTGGAGAGTAGGCGGTGTGCTGGCCATGTCTCGGGCTTTTGGGAACCGCATGTTGAAGCAATATGTTGTTGCAGAACCTGAGATCCAGGACCTAGTGGTGGATGAAGATTTTGAGTTTCTAGTGCTTGCTAGCGATGGGGTATGGGACGTGCTACCAAATGAGGTTGCCGTTGAAGTTGCCAAAACAGAAGAAG
>Dhingra_Pear_16_GATCAG_L001_R1_001_paired_trimmed_paired_merged_contig_44853 probable phosphatase 2C 71
TCTCCTCGCCCTCAGCATGAATGTCATTGCTGACTTGACTTTCAACTGTTGTGGTTGTTCTTGTAGTTGTGGTTGTGGTTTCTTCACCACCACCACTACCGCCACCAGTGACAATGTCGATACTCGTCACTGAAACCGCATCAACAGCATTCTCCTCGGCCTTGGCGCCGCCAATTGCTGGAAAAGCATGAATTTCATTGCTGACTTGATTTTC
>Dhingra_Pear_16_GATCAG_L001_R1_001_paired_trimmed_paired_merged_contig_12261 probable phosphatase 2C 68	GO:0004722	GO:0046872	GO:0006470
CTGGTTTCTTAAAACCGGACCCAGCCAATCGAGTTACGGGGTGTTATACTGACTTCACATCATATCCGTCCTTGAACATGTTAAAACTCGACGGTCCAACAGTGTCAATGAACCCTCTTATGGAAAGATCAGGCGCGGGTTGGTTCTTCCCCAGTAAATCGTGATCTATAAAAATGACAACAATCGTAATGTCATCGTGAAAGAACCGCCTAACTCCCTTTCCAACCTTCTTAAGGTCGTCATATCTCATCTCCCTTTTCCTAGCTGCCTCGCTCAAAGCTGTTTTGAGAAGCCTTTTTGCAATTCCTGCTCGAGGATTATTATGTACAATCTCCACAGCTTCCTGATTTGTCATGTGCTCCCATAGCCCATCGGATGCAAATATTACAAATTTATCATTGGGCTGTAGAACCCTAGCACATACAGATGGTTCTGCTGTTAGCACAGGCCGGCCAAGGGGCTCAGGTAGGTGAAATCTCGGAAACGTAGGATCAAGAGAAAATTCTGGCCTCTTTAAGTATGCATCACCGATAGATCTAGACACCTGTATGATGCCTTTGATACGCCAAACGCCATGCTTCATAACAACAATATGTGAATCATCTGGATGCAAGGACCTGAGTTCTTGTCTAACCTCCTCCATGCTTGCATTGTGCTCCCTATTTAGCTGTTCAGCAGCTATCTTATTCGATCTACCTATAGAACCAATTACTGCTCGAGAGTCACCTAGATTAGCAACAAACAATGTTCCCCTCCAGATAACTCCAACCAGACAACAAGACCCAATTGCTGCCATTAATGGCTTTATTCCACAAGTCCTACGCACAAGAGTAAGGAACCCATCCTCCGTCGAAGAAAAGGCACTTCTAAGGATATCTTCAGATATGGTTCCCTTTTCTCGAGCATGTCTCATGAGATTAAGAAAGAGATGGTCATTAATGAAGCGAGAAGCATCAGGTCCACCGTGTCCGTCATAAACACCAACAAAGGTGGCGTCTCGGCCGGCCTCCACCTGGCTGTGATCCTCAATAACTTCATTGGCCTGCACGACAGCGAACGAGAATTCTCCATAGCTGTGCCTGTCGAGGCTTCTGCACCACAGCAAAGGGTCCTCCAACGACGAGTCGTCCACCTCATCCTTGTTCATACGGGCATATCTCCGCAATGGCTTCCACCACGTACA
>Dhingra_Pear_16_GATCAG_L001_R1_001_paired_trimmed_paired_merged_contig_12262 probable phosphatase 2C 68	GO:0004722	GO:0046872	GO:0006470
AATGGCTTTGCATTGTAAAAGAAGATAGCATAAGAATTCTGCAGTTCGGAATTACACCACTGGTTTTCCACCAACTTGAGGACCAATAAGGTTTCAAGTCACTTCACTAGCTCCACATTCTCAAAACACTAACAGTAATTTATAAGGCGTAACAAGAACGGATTTATTAAAACGAAATACATTGCAAAGCTTTTGGGTGTATACAGACTCCAACTTATGAACCCTGAAAAAAATCTGAAGCTTATCCATAACCTTTGCCTAGAGTGCATAGTTTTACGGAAAGAAATGAGTTTATATAAGAAAAGTCAAATGGAGCAAAGAAAAAACACTAGAAGAAAACAAGCCAATGTTAGAAAATTGTTTAAGGAGAATAAAACTTACTGAAACCGGTTGCTTAAGACCAGGCTCAGTCAATGAAGTTACTGGGTGCCATACCGACTTCACATATATGTCAATCCTTGAACATGTTAAACCTTGACGGTCCAACAGTGTCAACGAACCCTCTTACTGACAGCTCAGGCGCGGGTTGGTTCTTCCCCAGTAAATCGTGATCTATAAAAATGACAACAATCGTAATGTCATCGTGAAAGAACCGCCTAACTCCCTTTTCAACCTTCTTAAGGTCATCGTGTCCCATCTCCCTTTTCCTAGCTGCCTCACTCAGAGCTGTTTTAAGAAGTCTTTTCGCAATTCCTGCTCGAGGATTATTGTGTACAATCTCCACAGCTTCCTGATTTGTCATGTGCTCCCATAGTCCATCGGATGCGAATATTACAAATTTATCATTGGGCTGTAGCACTCTAGCACATACAGATGGTTCTGCTGTTAGCACAGGTCGGCCAAGAGGTTCAGGAAGGTGGAACCTCGGAAACGTAGGATCAAGCGAAAACTCTGGTCTCTTTAAGTATGCATCACCAATAGATCTAGATACCTGTATGATGCCTTTGATACGCCAAACTCCCTGCTTCATAACTACAATATGTGAATCATCTGGATGCAAAGACCTGAGTTCTTGTCTAACCTCCTCCATACTTGCATTGTGCTCCCTATTTAGCTGTTCTGCACCTATCTTATTCGATCTACCTACAGAACCAATGACTGCTCGGGAGTCTCCTAGATTAGCAACATACAATGTCCCCCTCCAGACAACTCCAACCAGACAACAAGACCCAATTGCTGCCATTAATGGCTTTATTCCACATGTCCTACGCACAAGAGTAAGGAACCCATCCTCAGTTGAAGAAAAGGCACTTCTAAGGATATCTTCAGATATGGTTCCCTTTTCTCGAGCATGTCTCATGAGATGAAGAAAGAGATGGTCATTAATGAAGCGAGAAGCATCAGGTCCACCATGTCCGTCATATACACCGACGAAGGTGGCGTCACGGCCGGTCTCCACTTGGCTGTGATCCTCAATAACTTCATTGGCCTGCACGACTGCGAAGGAGAATTCTCCATAGCTGTGCCTGTCGAGGCTTCTGCACCACAGCAAAGGGTCCTCCAACGACGAGTCCTCGACATCATCCTTGTTCATACGGGCATATCTCCTCAATGGCTTCCAACACGTACACGCTATCCTTGCCAGCCACGAAAACATCCCTCATTTCCCAACAACAACCCCAACAACTGATACTTTTCTCTGTAATCCGACAACCCTTTCGTGGATTTCTGGTGTTCTTTGAGAAAATTAAAGATTTGGGGTCGCGTTGATAAAGGTTCAAAATTTGGGAAGATTTTGGAGGTTTGGATTAGAAATCCAAAAGGG
>Dhingra_Pear_16_GATCAG_L001_R1_001_paired_trimmed_paired_merged_contig_75223 probable phosphatase 2C 66
ATGCAGGGCATTCATGCCGAAATTCCTCGCAAGGGTCATTCCAAAATCACACAAAGGTCAAATATATTAGTACAGGAGCTCAACTGGATTCGCAAAATCTTTGCTCTGAAGTGTGAACAAAGTTATAAATAGACTAATGTAACTCACAATTCAAGTAATCCCTGAATAAAATAGTACCAACAAAAAGTGACCTAGCAACTGTGCAATTGAAGCAACACCACCAATCCATTTCTATCTTTCTTCCCCATTTCCATAAAACCCTTTACTATTAATACCATCCTGCCAAAATATGAACCCACATTTTCCAGTTTCCACAGATTTTTTTCCAAAAAAATAGCTGCAAAAAGGTCCATTTTTCGACTCAATCTTCCAAACCCAACTGCAAAAATACAGTAAATATGCAGAAATGGGTTTTGACATCGGGGTCAGATCACGGTCAAACATGTGGTCACAGCTGATGATAAAGCAGCAAAACAGCAGTAAAAGTTAGAGAGAGAAAGTCAAGA
>Dhingra_Pear_16_GATCAG_L001_R1_001_paired_trimmed_paired_merged_contig_116626 probable phosphatase 2C 65	GO:0004722	GO:0006470
TATTCCTCGTTGAAATTGCACTTCTAACTTCATGGTTAGACAAATATCTACATGTACTCTTTTCTCCTAGCCAATTCTAAAAGCAGAATTTGTGGCTGCACTTTTTCTTTCGAATTTGGCAGGAAGCTGAAATTGTACCTTCCGAGAGATGTTCGATACATATTGTTGGTTGCTAATCCTTAACCACTGTCGCAAATGGCTCGATTTAAGGCCTCATCGCTGAAGCTAATTAATCAATGAGCTTCAACCTCTTCGTAATCCTTTGATGTTTTCCTCCGACTCAAACCATTAGAAAATTGAGGAAGCTTCAACATGGTATTTACTCTGTCAACACCTTTAATGGCTTTCCACTCTTCCTTTGCGTCTTGTGAGACATTACAGTTCAACACGGTATCCTTCTCATCCTCCATCATCTTGCTGTTGATCTCGGATGCAGGGCCTCCCTGATCGCTTGCAACATTCGATCTTTTGCTATAGTAAGAAAGGGAAAGCTCAGAGTCATTTCCTTTGCCTACACGGCTCGCATGGGAATCGGATTGTGTTAATGAAGAAGCCGGTTGGTCCTTCAGGAACAAGCATATAACTGCACAATCATCAATTTTCGATTGGGGGAACTTTCGTTTCCAAGCTCTAACTGCACGCTTTACTAGTAATTCTGCTGCCATGGATCGCTTCCTTGCTGATGCAACTATCTTTACCACATCACTGTTTGTTAAAGCATCCCAAATCCCATCAGTTGCCAAGACCACAAATTCATCATCGCTTGATATCTTCCTGTAGAAAACTTCCGGACTTGAGGTTAGACCGTAATCTTTGACACAGAAATCCCCGAAAGCTCTTGCCATTGCAAGACCAGGGCAGTCTTCATCCGGCATCCATAATCTAAACACTTGTGGTTCTCCCTCCACTGATAAAATCCTGCCTTTGCATTTCATAATTCTCTCAGCTTCACTTGGAGTATCAGGTTTCAAATCAACTGTGAGCTGGACAGGAACGATTTGGTTTTTCTCTCCTGATCTAGTTCCAAGAACTGCACGAGAATCGCCTAAGTTGGCAATCACCAAATGATCACCCTGTTTAACTACAGTTACAGCTGTTGAACCACTGCAGAAGCTATCAATGGTGTTATCGAGGCTCAGTTCTTCATCCATTTCCTTGAATGATTTAACGAAACTGGCTTCCCATGACGGAAGAGAGAGATCGCTACTGGCTTTCCTATCGTGACTTTTACCGTTGTTTGCATTGAGCTCGCTTCCGGCAACATTGATGTCGCTGAATATGCCGGTGTTGAGCTGGTAAATTTTGATGACTTCGGAGAGCTTTGAGGGTAAATTGTCACGTACACATCTTGCAACTTTGTGACCGTCGGGGCCATGACCATCAAACACACCGCAGAAGTGCATGCCTTTCTCAGTAAAGTCTTGGAATGAGCAGGTTTTGGTATCAAGAAAATCATGAATATAGAGGGAGAAGGGAATTGAACGGAAACAACTACCCTCTCCCAAATTACTCGATCAAATTCCTAGTTTTTTCATGTGTTAGATGACATATTATAATGTGGAGCCGCATATTTTTTGAGTTTCGTATAAATACAATCAAAGTTAGGAGTTAGAATGATTCCAAGTCAAAATAATTAATATTCGTTCCGAGTAACTAAATATACCAATGTACATCATAAGATTAGAAAACATAGCAGAAATTAAT
>Dhingra_Pear_16_GATCAG_L001_R1_001_paired_trimmed_paired_merged_contig_117394 probable phosphatase 2C 65	GO:0004722	GO:0006470
ATCGACGATTTACATTTCGTCTTTTGAGAAATATATCAATCAATTTCAATTTTCCCACAGATACAAAAGTCCCTAAAACCACCATCACCTTTCAATTCTCTTCCCCTCCTTTGCCTCTTCACCCACTTTTGTCTTTTGGGTTTGGATCGGTTTTTGGTGGGTCCTTTCGTTTGTGGGAGGTTTGGTTTAATTTCTAGAGAGACATGGGAGCTTGTTGTAGCAAGGAGAAATTGCATGGAGGAGGGTACATGGAGGATGATCGTATGGCCAATCGGAATGAGTATTCCGAGGCTGATAAGGAAGAGGATAGTGTAAGGTGTGGGGACGATGGGGCACGCATAAGGTTGGAAGGGTGTTCTAGGAACATATCCATGTACACCCAGCAAGGAAGAAAAGGGATCAATCAAGATGCAATGACAGTTTGGGAGGACTTTACTGAGAAAGGCATGCACT
>Dhingra_Pear_16_GATCAG_L001_R1_001_paired_trimmed_paired_merged_contig_43266 probable phosphatase 2C 63	GO:0005739	GO:0008287	GO:0004722	GO:0046872	GO:0006470	GO:0006612	GO:0010200	GO:0010363	GO:0030968	GO:0043069	GO:0052542
CCCCTTTTCGATTTTCTTTATGTCATTGTATCTCATCTCCCTCTTTTTTGCAGCTTCTTGAAGAGCGGCTCTTACTAATCTCTTTGCAATACCCTGCAATTGTTAAGCCGATTTTGTGTCACAGAGATGTCCGAACATATTTTTACAAATTCAGATTATTCAAGTCCTACTGTTATAGTTACTATAAACATTTTAATTTAATTACAAGGCGATGAAACTTGAACCACGACATTTTATGTATTACTACGTTGTTAACTTAAGCTCCTGGTGGAATGCTACTGTAACAGATAGGTGAAAGAACGGGAACTTACAGCTCTAGGGTTTTTGAAAACAATTTCTACCGCTGCGTCATCAGTCAGCTGTTCCCAGAGGCCATCTGAGGCAAATATCAAAAACATATCCTGTGGCTTCAGTT
>Dhingra_Pear_16_GATCAG_L001_R1_001_paired_trimmed_paired_merged_contig_43267 probable phosphatase 2C 63	GO:0005622	GO:0004722	GO:0046872	GO:0006470	GO:0006612	GO:0010200	GO:0010363	GO:0030968	GO:0043069	GO:0052542
ACCCTTAGTGTAAATAATATAGTTGTATTAAAAAACATTAATAATAAAAAAACTAATAATATTATTCTTATCGAACAAATAAAAAAATTCAGTCCGTTTGAATACCGCAATGAGAAACGCAATAGAGCAAAACTTGTCATTAGAATATTTGAGGAGAAAAAAGGTCACAAAATTGGTAAAAACTTCTGGAGTTTGCTGTCAGTATGCATTCAGAAATGCTTGTATACCTATTCAGAAACGAAAAATACCGCAACCAATTCAGAAACGAAAAATACCTAACCTTATTCACATGGTTTCAATTATCGCAGCTACTGAACTAAACTATGCAAACTGTATCAACCATTTAAAGGTTTTCTTTGCTTCACGAGATCGTGTTGTGCAGATCCTGCTTATACGGATTATCTTCACTGACCGAGAAAATATCAACAGGCGCACTGGTAGAGCCAAGAATGATGTTCTTAGATTTACGTTTTGAGGAGCTTTTGTGGTCATCAAGATAGACTACTATAACAGTGATGTCATCGTGGAAGTGTCGCCTTATCCCCTTTTCGATTTTCTTTATGTCATTGTATCTCATCTCCCTCTTTTTTGCAGCTTCTTGAAGAGCGGCTCTTACTAATCTCTTTGCAATACCAGCTCTAGGGTTTTTGAAAACAATTTCTACCGCTGCGTCATCAGTCAGCTGTTCCCAGAGGCCATCTGAGGCAAATATCAAAAACATATCCTGTGGCTTCAGTTTCCTTGTAATGATTGAGGGCTCTGCTGTCATCACTGGCCGTTTCATAGGAATGGGGTTCGCAAATTGCTGGTATATCGGGTCTCTGTTAAACTCAGGCTTCT
>Dhingra_Pear_16_GATCAG_L001_R1_001_paired_trimmed_paired_merged_contig_61053 probable phosphatase 2C 63
ATGAGTTTGTGGAATTGGAGCAATTAGTAATCTAGGAGTAAGTTTTGTGGCCTTGGAGAAATTTGTGAATCTAAAGCATTGTTTCCCGTCTTTAGTCAATGAAACTTGTTCAACTTGCTCCTTGTATTCTTAGATTTCTAAAGAGAGTTGTATGTTCCAGGAACCTTATCGTCTGCCTCCTGATCCAGCATCTCATGCAGGTTAGTTGGAAGTGATTGTTTTCCATGCATGAGATGTACACGAAGCCCCCTGAAGCATACAACTGAAGCTTTGTTTATCTCTATGAAACTTTACTGAGCTTGTGAATATTTGGTTTCATATTTTCAGGCTTTAGTGTTTGATTATGTATTTCAGTTTCGTTTGTAGGTTTAGAGATAGCACTAGAGGAGTTAAAACTGAAATGTTATGGAGATTGTGGGATAAAAGGCTTTAATTCAGGTGTCAAGATCTATTGGTGATGTTTATTTAAAGAAGCCTGAGTTTAACAGAGACCC
>Dhingra_Pear_16_GATCAG_L001_R1_001_paired_trimmed_paired_merged_contig_69714 probable phosphatase 2C 63	GO:0005622	GO:0004722	GO:0046872	GO:0006470	GO:0006612	GO:0010200	GO:0010363	GO:0030968	GO:0043069	GO:0052542
TATTACATTCTTCGTCTAATAGACTCCAACCATTTCAGAAACGAAAAAATACCTAACCTTATTCACATGGTTTTCCTTTATTGCAGCTAATAACTAAACTATGCTAATGGCATCGACCATTTAAAGTTTTCTTCGGTTCATGAGATCACGCGATGCAGATCCTGCTCCGCTTTATCTGCACTGACCGAGAAAATATCAGCAGGTGCTCTGGTAGAGCCAAGAATGATACTCTTAGATTTACATTTCGAGGAGCTTTTGTGGTCATCAAGATAGACTACTATAACAGTGATGTCATCATGAAAGTGCCGCCTTGTTCCCTTTTTGATTTTCGTTATGTCATTGTATCTCATCTCCCTCTTCTTTGCAGCTTCTTGAAGAGCAGCTCTTACTAATCTCTTTGCAATACCAGCTCTTGGGTTTTTGAAAACAATTTCTACTGCTGCGTCATCGCTCAACTGTTCCCATAGGCCATCTGAGGCAAAGATCAAAAACATATCCTGTGGCTTAAGGTTCCTTGTAATGATTGAGGGCTCTGCAGTAATCACTGGCCGTTTCATGGGAACAGGGTTTGCAAATTGCTGGTATATGGGGTCTCTGTTAAACTCAGGCTTCTTTAAATAAACATCACCAATAGATCTTGACACCTGAATTAT
>Dhingra_Pear_16_GATCAG_L001_R1_001_paired_trimmed_paired_merged_contig_73206 probable phosphatase 2C 62 isoform X7
GACATTCATGCTGAGGGCGAGGAGACTGCTGCTGATGCGGTTTCGTTGACGAGCACCAGCATTTCGACTGGTGGCGAAGAAACGACACCTACAACCACAAGGTCCACAACTGACGAAACACAAGTCAGCAATGAAATTCATGCTTTTCCAGCAAATGGCAGTGGCGAGACGGAGGAGAATGCTGTTGATGCGATTTCAGTGACGAGCACCAACAATGC
>Dhingra_Pear_16_GATCAG_L001_R1_001_paired_trimmed_paired_merged_contig_60233 probable phosphatase 2C 62 isoform X6
ATTGTTGGTGCTCGTCACTGAAACCGCATCAACAGCATTCTCCTCCGTCTCGCCACTGCCATTTGCTGGAAAAGCATGAATTTCATTGCTGACTTGAGTTTCTTCAGTTGTGGTTGTAGTTGTCGTTTCTTCGCCACCAGTCGAAATGCTGGTGCTCGTCAATGAAACCGCATCAGCAGCATTCTCCTCGCCCTCAGCATGAATGTC
>Dhingra_Pear_16_GATCAG_L001_R1_001_paired_trimmed_paired_merged_contig_34353 probable phosphatase 2C 62 isoform X2	GO:0009507	GO:0003824	GO:0000023	GO:0009637	GO:0010155	GO:0019252	GO:0043085	GO:0046777
GCATACCCAGATGCCTTGGCTGCATCAGCAAATGGGCTCCTTGTAGATTTAGATCGCCCCAACTCTTGTGCACTAGTGGCCAAGACCTCTGCTATGTCCTGTAGTTCCAACCCGGTTTGCAGTGACTTCGACACAATTGAGGTGATCTCTTGCTCATACAAGTTGTTGAAGAGGCCATCTGTTGCAGCGACAACCACATCTCCCTCATCCAAATCAATTCGGTATTTCTCTATAAGTTCTGAGGGATCATCACCTCTTTCAATCCGTACTGGAAAATTGAACGCGTGAACCATTGGTGATGATTTTTCAAAGACAGCACCATTTCTAATTATGATGAATCCCGAGTTTCCAATGTTGGCCACATG
>Dhingra_Pear_16_GATCAG_L001_R1_001_paired_trimmed_paired_merged_contig_34352 probable phosphatase 2C 62 isoform X1	GO:0009507	GO:0003824	GO:0000023	GO:0009637	GO:0010155	GO:0019252	GO:0043085	GO:0046777
ATCAACATTTAAGTAATAATCTAATGATCAACATCCATGTCATTTAGTTTACAAAATTTAATTTTAGAATTTTGGTCTCTCTAACATTACTCTGTATACATATACATATTACTTACCTTAAGGTACCGACGGGTTCCTTTGCTACATATGACAGGATAACGACCACGTCGTCAAGCTTGCCGCCACTATATCCGGCATACCCAGATGCCTTGGCTGCATCAGCAAATGGGCTCCTTGTAGATTTAGATCGCCCCAACTCTTGTGCACTAGTGGCTAACAACTCTGCTATGTCCTGTAGTTCCAATCCGGTTTGCAGTGACTTCAATACAATTGAGGTGATGTCTTGCTCATACAAGTTATCGAAGAGGCCATCTGTTGCAGTGACAACCACATCGCCCTCATCCAAATCAATTTGGTATTTCTCTATAAGTTCTGAGGGATCATCACCTCTTTCAACCCGTACTGGAAAATTGAATTCGTGAACCATTGGTGATGATTTTTCAAAGACAGCACCATTTCTAATAACGATAAATCCCGAGTTTCCAATGTTGGCCACATGGAGAGCCTGACCATCAAAATAAGCGACCAAAACCGTGGATGATCCAGGAGATTTTGTATTTGATGAGCCTCTAATAAGGACTTCTTCTGGTTCAGTCAATGGTAAACCTTTGCAATCGGATATGAACCTTTCACAATTCTCCATGAGTTCACGAGCATATAGTCCAGGATTAACCCCTTCTAGTGACCACTGACCCACTCCATCAGCCACACCTAACCAGTTTTGGCAACTAACAAAGTAAGCATCCTCCCCACCTTTGAGGGATGGGGTAATAAAGCAGCACCAGAAGATAGTTGAAGAACAGCTGCAGAAACGTCCTCCCCATCAGAAGCGCCTTCAACTGTATTGAATTCCACTATCCTAGAAGTTGATATTCCTGAAACATCTGTTGTATCACCTTTACCCTCTGTGAATTCATCTTCTGAATTTGTGGAAGGGGCATTCTCGGCTAACACGAAGGAGACTTGAGTCTCATCT
>Dhingra_Pear_16_GATCAG_L001_R1_001_paired_trimmed_paired_merged_contig_46912 probable phosphatase 2C 62 isoform X1
TGTGGAAGGGGCATTCTCAGCTAACTATGTACAATACAAAACAAAAGCATGTGATCCTTAATACTAAAGAACTATGTGATGTGCCAGACTGAAAAATAAAAGTAACTGTATGCCCAATGAGCCAGCTGCCAAGTTTAAGTAAAGGTCAAGCTATAAATTAAGAAGACATGTAAAACATGTGTGCAGGAGTGCGGGTGTGCATGTATGTGCAGATTCAAGACTTTTGGGAATTTAATCTAGTTGTCTCTTGGGGTCTTATAAAACAAAATACAGATCCCCCACTGCTAAGTTATCATGTATCTGCTAGAGCAATGTACACGTTTCTAGTAATAGCTAATTCGTAAAAAGGCACCAAGCAGGATTGCAGGTGTGTAATGTACACCATTGCCTCCTTATCTGCACCAAGGAGGATTGCGGGTGTGTAATGTACACCATTGGTAGTTGGTACAAATCTCCGTAAGAGCTTAACTGCTAACACATTGGACCTTCATATTTCAATCATAAAGAGGAAAGGAATAGCCATCCAGATCATCAGGATATATAAATTATCATCCAATTTGCAGTAGCTTCGATTGTAACCCTCTAATTGATGCAGAAGTCCCAGTGACAAAGTTAATAAACAAAATATAAAAATGAACCTTGAGTGCAATTTCTGCTTTTCTTAAACTTCCAACTCTTCCACCATGTTTATTATTGAGTCCGAAAAATCAGTAGCTTTATTAAAAATTTAGAACAAAACAATAAAGAACCAAACACATACCTATTATTCATGTCAATTAGTAGCCTCTATCATTGCATCTTTAAATTCTTGTAATTATTGTGTACTCCAGACAAAAATGAGAAGAAAGAAGTGGTAAACCCTTGTAGGGTGTTGAAAGCATACTGAACCCAAAATCCAAATTAGACACTAGCTCCATGCCCTCAATCGCTTTAACTGGTCTATTTCAAGTTATACCTTGTAGGTTTGAGAACAGTACGGAAAATACAGCCAAATAACCATCTGAAAATTTTGAAATTGATCTCAGCAAAACAATGCTGCACTTGTAAAAATGCTTCCTCTCAACCACCAAAAACGAAAAAGGAAAAAGGGAGTAGCCCCAGAAACCTTACTAGTAAGTAGTAACTAGCATATTCCTTGACAAAAGTCCCATGAAAACCAGCCTTAGACACTCCTTGCACTAGATTCCACAAGTCCCGTCTAGAAAACTGAAAGATTCTCAGTTGTTGAAATATTCACTTATAGCATCTAACCCCATTCAAGCATCCCTTCTAGTCATTAGACATTTTTTTTTTGAGAAGAAACGATAACAAGTTATTGAAACAATAACATGAATTACAAAAATAGTGGATAATCATGATATCTATCTATCCACGATACGAATCCATGTGTGCCTGTGTTGGTGTTGGTGTAGTAGTCTATATTTGGACTAGGATTGCGAAATAGCTGACCAATTCAAAATTTCTTAAAAAGGTGAGGCAAGGCAAGAATCAAGACTTAATTAGCTTTACCAACCACTGGTGAGACTTGAGTTTCATCT
>Dhingra_Pear_16_GATCAG_L001_R1_001_paired_trimmed_paired_merged_contig_105971 probable phosphatase 2C 60 isoform X2 [Nelumbo nucifera]
AAAAACACTCCCAAATCACACCAGCCAGCCATAGAAAGCCACCGGCCACATCAAATATTAGGCACGATTCAGGTAACCAAATTCAAATAACAGAGTTCAGATAACAAAATGCAAAGAACACGATACATATAGTAAAATTCAAGAACATGATTAAGAGCAATTGAACATGTCAAGTAATATCATATTCAGTTGAATCCTAACTATAGCATGCTAAATAAAGACAGAAAATGATACAACAGTAGAAACTTCTGAGAATGGACATAAAAGAATTTATGTTCTGAAATCATCAACTGGGAGGAGAAAAGTTTAATGCACTCACAGCATCCTCCATTGTGGTACACCATCCTTGCATGGACGATAAACCATATCTGACACAACCATTCTCCCTATCTTTGAAGAACTTTTCAGTTTTAGGAGTGCTCAGATTGTACCCATTTCGAATC
>Dhingra_Pear_16_GATCAG_L001_R1_001_paired_trimmed_paired_merged_contig_61709 probable phosphatase 2C 60 isoform X2	GO:0004722	GO:0046872	GO:0006470
TGCGTAATATCCAGGAAGGGTGAGGCTTATAATTTGTCTAAAGATCATAAGCCTGACATTGAGAATGAGAAAGAAAGAATTTTGAAGGCTGGTGGATTTATCCAAGTTGGAAGGGTCAATGGAAGTTTGAACTTGGCAAGAGCAATTGGGGATGCGGAATTCAAGCAGAACAAACAGTTGCCCGTTGAAAAGCAGATTGTGACTGCCAATCCAGACATAAATAGCGTTGAGCTTTGCGATGATGATGAGTTTCTGGTCATAGCTTGCGATGGGATATGGGACTGCATGTCAAGTCAACAAC
>Dhingra_Pear_16_GATCAG_L001_R1_001_paired_trimmed_paired_merged_contig_28395 probable phosphatase 2C 60 isoform X1 [Populus euphratica]	GO:0004722	GO:0046872	GO:0006470
CAAGCTATGACCAGAAACTCATCATCATCGCAAAGCTCAACCTACACGAAAGGGAATTTTTAATTAAAAACATAAATTAGTGAAACTGAAGCAAGTTCTGAAGAAAGGTCTATATGAAAATATTATTCAAAGTCAAAATAATAAAAACAAAAAAGAAATAAAATCAAACAGAGCACTTTCTTTCTTTAACTTTGGAAGTCTGACTAGCATCTAGACTATATATCTTGGATGACAGGAATACTTCTCCTAAAAAAAAACAATTTGGTTTTGTTTATAAGATTGGTTGTATTGTAAGTATATACGGTTCAAATTTCTCATGCAAAGTTCACATCATTTAGTACTGAAATGAAATGCTGCATACGCTATTTATGTCTGGATTGGCAGTCACAATCTGCTTTTCAACGGGCAACTGTTTGTTCTGCTTGAATTCTGCATCCCCTGCAAGCAACAGCAATTAAATACATGAAATTCAAATGAAAAACAAAAAA
>Dhingra_Pear_16_GATCAG_L001_R1_001_paired_trimmed_paired_merged_contig_1458 probable phosphatase 2C 60 isoform X1 [Nelumbo nucifera]	GO:0004722	GO:0046872	GO:0006470
TTGCTTTCAGACAATAGTTGTTCATGTACAAAATCTACCACTTGCTGGCTAGACATACAGTCCCAGATGCCATCGCATGCTAGCACAATAAATTCATCGTCATCGCAAAGCTCAACAGTGTTTATGTCCGGACATGCAGTTACGATTTGTTTTTCAGCTGGCAAAAATTTATTCTGCTTGAATTCCATGTCACCTATAGCTCTTGCAAGGTTCAAACTTCCATTGACTCGTCCTGCATGGATGAAACCACCAGCTTTTAAAATCCTCTCCTTCTCAAGCTCAAGATCAGGTTTGTGGTCCCTTGACAGATTATATGCCTGACCCTTCCTTGATATCACACAACGAGAATCACCAGCATTCGCCACAAAAAGTTGCTTGTTTCGAAGAATTGCAACACAGGCAGTGCTCCCAGAAGTTGGACCAGTAAAATCAGAGTGAGGCCCCTCCTCAAAAGCCCAATCATCAGCTTGATCATTACCATCACTGCCCCTTGGAGACCAAATTAACCCTTCTATCATGCCAGTAAACTTGTTTATCTTATCTCCCAAAACAGCCAACTCTCTCCAACCCCTTTGTCCACGCATCATTTCATCCATTCTGAAAAAAGCTTTCTGAACAGAAGTTCCTATGTCTCCAGCCGCATATGCTTCATTCTTGAGTACTTGTTGGTGAAGATATTTTGCGCAGAACTTAGCAACTACCTTGCCTCCATGGCCATCATAAACACCAAAGAATGAGGTGGATGCATCCAGATCAGGATATGCTGCATGAGCATCCTCCATTGAGGTACGCCATCCTTGCATGGACGACAAACCATATCTGACACGGTCATTCTCGCCATCTTCCGAGAACTTTTCAGTTTTAGGAGTGCTCAGAT
>Dhingra_Pear_16_GATCAG_L001_R1_001_paired_trimmed_paired_merged_contig_14968 probable phosphatase 2C 60 isoform X1 [Nelumbo nucifera]	GO:0004722	GO:0046872	GO:0006470
AAAATTTGAATTCCGAACCTCTTTCTGACATATTTGATAGAGATCGTCTCTCTAGACTAAATTACCATATGCCCCATCACAACGTCGAAGCTGCAAACACGTTTGGCGAATCGGTCTCAAGTCTCTCAATCCGCTTTGTTTGCGGTTCTAAGATGGCAGCACTCACTGCGAACACACGTTTTATCCAGATGGGTATGGCGACAGTGGAACAATCAAGCAGTATACATCATTTTGCTTCTAAAGCTCAAAGATACAGTAAAATTAAGTTCAAAACCATCTACAATTTCCAATCGGAGATTCACATTTATGAAAGAGTAAAAACGTGATACAAATCTCTCTTCCAATTCCACGGTACACAAAGGGCCACTACTTCGATTCACATTCATATGCCTTTGAATGACTTCCCCTTTGAATAACTTCCGGCTGCTACTTCAGTTGGTGAGGATTGCCCACCCTCGGATTCAGTCGACTGTTCAGGCTTCTTGAACTGCACCACGATCATGGTCATGTTATCGCATCCCTCACCATCAGCAGTTGATGGCGCCAAGCACCTATCAAGGGCTCTCTCGCACACCACAGATAGCTTGCTTTCAGACAATAGTTGTTCATGTACAAAATCTACCACTTGCTGGCTAGACATACAGTCCCAGATGCCATCACATGCTAGCACAATAAATTCGTCGTCGTCGCACAGCTCAACAGTGTTTATGTCCGGACTGGCAGTTACAATTTGTTTTTCAGCTGGCAAAAATTTATTCTGCTTAAATTCCATGTCACCTATAGCTCTTGCAAGATTCAAACTTCCATTGACTCGTCCTGCATGGATAAAACCACCAGCTTTTAAAATCCTCTCCTTCTCAAGCTCAAGATCGGGTTTGTGGTCCCTTGACAGATTATAAGCCTGACCCTTCCTTGATATCACACAGCGCGAATCACCAGCATTTGCCACAACAAGTTGCTTGTTTCTAAGAATTGCAACACAGGCTGTGCACCCAGAAGTTGGACCAGTAAAATCAGAGTGAGGCCCCTCCTCAAAAGCCCAATCATCAGCTTGATCGTTACCATCACTGCTCCTCGGAGACCAAATCAACCCTTCTATCATGCCAGTAAACTTGTTTATCTTATCTCCCAAAACAGCTAACTCTCTCCAACCCTTTTGTCCGCGCATCATTTCATCCATTCTGAAAAAAGCTTTTTGAACCGAAGTTCCTATGTCTCCAGCCGCATATGCTTCATTCTTGAGCACTTGTTGGTGCAGATATTTTGCACAGAACTTAGCAACTACCTTGCCTCCATGGCCATCATAAACACCAAAGAATGAGGTGGATGCATCCAGATCAGGATATGCTGCATGAGCATCCTCCATTGTGGCACGCCATCCTTGCATGGAAGACAAACCATATCTGACACAGCCATTCTCGCCATCTTCGGAGAACTTTTCAGTTTTAGGAGTGC
>Dhingra_Pear_16_GATCAG_L001_R1_001_paired_trimmed_paired_merged_contig_27582 probable phosphatase 2C 60 isoform X1 [Nelumbo nucifera]	GO:0004722	GO:0046872	GO:0006470
ATCGCTAATGATCCATTCGTTTTCCATTTTTTTTCCAGGCTAAACAATCTACAATTACCAATCTGAGATTCACATTTCTTCTGAGAGAGTAAAAACGTGATGCAAATCTCTCTACTAGTTTCACAGTACACAGCGGGCCACTACTTCGATTCACTTTCATCTGCCTTTGAATCACTTCCATTTGAATCGCTTCCACCTGCTTCTTCAGCTGATGAGGATTGCCCACCCTCAGACTCAGTCGACTGTTTGGGCTTCTTGAACTGCACCACGATCATGGTCATGTTATCGCATCCCTCACCACCAGCAGTCGATGGCGCCAAACACCTATCAAGGGCTCTCTCGCACACCGCAGATAGCTTGTTGCTTTCAGACAATAGTTGTTCAT
>Dhingra_Pear_16_GATCAG_L001_R1_001_paired_trimmed_paired_merged_contig_45229 probable phosphatase 2C 60 isoform X1 [Nelumbo nucifera]	GO:0004722	GO:0046872	GO:0006470
ATCGCTAATGATCCATTCGTTTTCCTGTTTTTTCCAGGCTAAACAATCTACAATTACCAATCTGAGATTCACATTTCTTCTGAGTAAAAACGTGATGCAAATCTCTCTACTAGTTTCAAGGTACACAGGGGGCCACTACTTCGATTCACTTTCATCTGCCTTTGAATCACTTCCGTTTGAATCGCTTCCACCTGCTTCTTCAGCTGATGAGGATTGCCCACCCTCAGACTCAGTCGACTGTTTGGGCTTCTTGAACTGCACCACAATCATGGTCATGTTATCGCATCCCTCACCACCAGCAGTCGATGGCGCCAAACACCTATCAAGGGCTCTCTCGCACACCGCAGATAGCTTGCTTTCAGACAATAGTTGTTCAT
>Dhingra_Pear_16_GATCAG_L001_R1_001_paired_trimmed_paired_merged_contig_11781 probable phosphatase 2C 60
CAGGCCAACAATTTACTTGAGGATCAGAGTCAGCTCGAGTCGGGTAGTTTGAGCACACATGAATCTGGCGCCTATGGTACTTTTGTTGGTGTTTATGACGGCCATGGGGGGCCAGAGACGTCACGCTATATCAATGATCACCTCTTTCAACATCTCAAGAGATTTTGTTTGGAGCAGCAGTCCATGTCTGTGGAGGTAATACGAAAAGCATTTCAAGCAACAGAAGAGGGTTTTCTTTCCGTAGTTACTAGGGAGTGGCCTGTGAAACCACAGATTGCAGCAGTAGGATCGTGCTGCCTTGTTGGTGTTATTTGTAATGGAACTCTTTATATTGCTAACTGTGGTGATTCCCGTGCTGTTTTGGGAAGAATAATGAAGGCAACAGGGGAGGTGCTCTCTATTCAGTTGTCACAAGAGCACAATGCCTCTATAGAATCTGTGAGACAGGAGCTGCAATCCTTGCACCCTGAAGATCCACATATCGTAGTTTTGAAGCATAACGTATGGCGTGTGAAAGGCTTAATAC
>Dhingra_Pear_16_GATCAG_L001_R1_001_paired_trimmed_paired_merged_contig_11782 probable phosphatase 2C 60
GAGCAGCAGTCAATGTCTGTGGATGTAATACGAAAAGCATTTCAAGCAACAGAAGAGGGCTTTCTTAACGTAGTTACTAGGCAGTGGCCTATGAAACCACAGATTGCAGCGGTAGGATCGTGCTGCCTTGTCGGTGTTATTTGTAATGAAACTCTTTATATCGCCAACTGTGGTGATTCCCGTGCTGTTTTGGGGAGAATAGTGAAGGCAACAGGGGAGGTGCTCTCTATTCAGTTGTCACAAGAGCACAATGCCTGTATAGAATCTGTGAGACAGGAGCTGCAGTCTTTGCACCCTGATGATCCACATATCGTAGTTTTGAAGCATAATGTATGGCGTGTGAAAGGCCTAATACAGATATCTAGATCTATTGGTGATGTGTATTTAAAAG
>Dhingra_Pear_16_GATCAG_L001_R1_001_paired_trimmed_paired_merged_contig_23335 probable phosphatase 2C 60	GO:0004722	GO:0046872	GO:0006470
TGATCTTTAGACAAATTATAAGCCTGCACTTAAAACTTGAATAAGGAATCACAGGCAAAATTCCTAATAAAGATCAGCGGTTCAGCAGTAAAGCAACAGAATGGCAGAAACTATTTTGATCTATTCCTACAACCTTGGTACAAAAGTTGGGGTCAGGGGCAGTTTGTTAAGGAAGTTTTACCGAAGTGAAAAGTGCAGCAGATGGGGGATTATACCCATCCTTTTGAGCTGATGTTTGAGGGAAAATTTGGAGACATTGGGGACTATAAATGAAATAAGGCTGCGTTTTGGGTCCTATCTATGGAGAGAAACTTTGGTAGAGGAGCTACATGGTCGGGCATATAGGGGAAGCCACTAAGAAGTTGACACTTCAACATGACACCGGGGGCCGGCTGCAGGGGTTTGTGAGAGAGAGTGAGGCAAAAACGAGGGCCCACTTGCGCTACTGAAGTTTTTCTCCTATCTTTGGGTTCAGCCTCCTTTGCATTCGGCGATTTCCCTGATTGTGGTTTGGGAGGCTTTTGTTTGAGTTTAATGTCTAGAAGGATGCTGCCGTGTCAAACATTTTAAGTTAGCTGATCTGTTTTATGTCTAATAACAGCTGGTACACTTTGATTGTACCCCATTCCTATTATACTCACTAACAAAGAAAAGTAACTTTGTGGTATCTTCCATCCTTTGTTTGACACCTCTTGAAAATACATTTTGAACAGCAGGCATCTCACACACAGAGATAGTACAGAATCAAAACCTGCCCCCAAATGCTTTATGGGTGGAAACACAGTTGGAAACAATTATAGCTTGGACAATGCGATGGTGGAAGAATACATTGAGGCTTTCCAAAACATCTATTGATTATATGACGAGTTAAAATCCAACCTCAGGTTTCATGGATACCTTAAGGAGCAAACTAAAGGAAGAAGATTGTAAGGGGATTTGAGAACGAGAGGAAGATATTGGAGCTTAAGGAGCTAAGGAAAAAGAGACAAAACTTCACTCTAGTCTCTAGTAAAGACAACTATGTAGCTTTGAGTATTGCGTAAGGGAACTGAAATAACTACGACAGTATATTACAAAAAAGCGAACAAAGCTGCCTCATAATACACATCATTACATATATTCCATAGGTAAAAAATTTCATTGAAACTGCAGCATACCTCACCCTTCCTGGATATTACGCAGCGAGAATCACCAGCATTGGCAACAAGAAGTTGTTTGTTTCGGATAATAGCAACACAAGCTGTACTTCCAGAATTTGGTCCATCAAAATCAGAATGAGGTCCCTCCTCAGAAGACCACTGATCA
>Dhingra_Pear_16_GATCAG_L001_R1_001_paired_trimmed_paired_merged_contig_43631 probable phosphatase 2C 60	GO:0004722	GO:0046872	GO:0006470
GATCTTTAGACAAATTATAAGCCTCACCCTTCCTGGATATTACGCAGCGAGAATCACCAGCATTGGCAACAAGAAGTTGTTTGTTTCGGATAATAGCAACACAAGCTGTACTTCCAGAATTTGGTCCATCAAAATCAGAATGAGGTCCCTCCTCAGAAGACCACTGATCAGCATGGTCGTTGAATGCACTACTCTTAGCTTCAACACTCTTCGGAGAAAAAATGAACCCTTCTATAAGACCAGAAACTTTGTCTATCTTATCTCCTAGTATGGCTAATTCTCTCCAGCCTC
>Dhingra_Pear_16_GATCAG_L001_R1_001_paired_trimmed_paired_merged_contig_43632 probable phosphatase 2C 60	GO:0004722	GO:0046872	GO:0006470
GAGGCTGGAGAGAATTAGCCATACTGGGAGATAAGATAGACAAAGTTTCTGGTCTTATAGAAGGGTTCATTTTTTCTCCGAAGAGTGTTGAAGCTAAGAGTAGTGCATTCAACGACCATGCTGATCAGTGGTCTTCTGAGGAGGTACTCTTTACACATCAGCTGCATTTAGCAATTGTACTATATTCTCCATTTCTTTTGGTAACCATATCACCAGATGCACAAGTGTTTTAGTGGAGACTGGAGACAGATTTGGCTTGTAACTGAGAATGTTTTTTTTCTTGTTGTATAAGAGTTTGAGATTTCTTGTCCTAGTTCTTCTAAATTTTACGACTCTTGAAAATCTTCCTTATCAAATTATAGAAGTACTTCTTATAGTATGGAAGTCATCATGGCAAGGTTTTCACAAGCTTTGAAGGCCTTCACGAAAATTTTCATCTAATTTCTTCAGTTTAACATGATACACTTATCAAACTCAAGATGAGGTGAACAACAATCTATATGGCAGCGGGAGGGAGTGAATCATCATTAACTACCTGCCATTGACAGTTTGAGATGTTAGCCTTAATCCTATGATAAATATATCTGGAATTTAATTGGTGTTCTTAATTATTTTAAAATTTTAATATGTAACCGTATTTCATTAAGAAAAGTTTTTGGCTTTTACATCAGGGACCTCATTCTGATTTTGATGGAC
>Dhingra_Pear_16_GATCAG_L001_R1_001_paired_trimmed_paired_merged_contig_45464 probable phosphatase 2C 60
TGGACGATAAACCATATCTGACACAACCATTCTCCCTATCTTTGAAGAACTTTTCAGTTTTAGGAGTGCTCAGATTGTTCCCATTTCGAATCAAAGCCTTGATTCAAACATCATGCCTCAGAACCCTTAGATGAAAGGCAGCAGTAAGAGCAGATTACGATGTTGTGATGAGACCTCGAGCTGGGATACCGGTCTAACAAAATCCCAGCATAAGGAGGCACATGGAAGTACTCAACGACTGTTGCACTGCCTAGCTGCTGAAACTCTTTTGGACCAAAGGACCCTGCAGATTACTCATGAGCAAAGATATCATTGTGTGTGTGCAGGATAATTCACACCAACAAAACTACAATTATAAATTTCACTCTGAAACTTGATCTGCTTTCGTTGCAATAGAATCCAAGATTGTACATGTTGTTCCTAAAAACAAAAGCAAAATTTCACATCAAGCAGCAGGTATATAAATGCTCTTCTTTGTAGATTCACCAATTAGCTCTGTGCTAACTCACACACAACATGCATATATAACGAATCACTTTCTTTTTAGCAAACAAAAAGAATATCACATGTTACGTGTAATAAGAGGTCCAACATCGATTAATATTTAGCAGAAACGTAA
>Dhingra_Pear_16_GATCAG_L001_R1_001_paired_trimmed_paired_merged_contig_9583 probable phosphatase 2C 60	GO:0004722	GO:0046872	GO:0006470
TCCACGCATCATCTCATCCATCCTGCCTCAGTTAAAAGCAATTTAAGATGACAAAATATACAAATTATTCCTACCCCTAATTACAACTTTCTTCCACTTATTGTCTTCCATCATTAGATTGTAAATTTTAGAAGTCGATTCAAAATGAAGCTTCACCCATATGTTGCAATAGAATTTGACATTACAGCTTCATAAGAATTACATGCCCCCGAATGTGGTTGCCATCTCTTTAGTTTTGGGACTTTTATTATACATGAATGATGTAGACAATAGGTAGGGATAGGAAATATAGAACATATTCCGGACTCACTCCGGCCTTTGGCATCACACCAAAGGTGTATGGGAATCACTCCAATCGAGAATTTTAAAAATTCCGGCATCTCACGGGCCTTCAGCTTCACACCAAAAGTTCCTTGGAATCACTCCAAGGTTGCTGTGCCTCACACATAAGCAAGAAACCCAGAATTTCTTTTCCCTACTATTTAGCTTACAAAGTAGCCCTTTTATAGGCTAATTAGTACATGAATCAGGAAAGATCCACATTAATATACTTAGGAATTCTAAAGACTAATTTATGACACCTAATAAATTAATATTGTAACACAGAAAGACTCAAAGACAATGAACTTGCAGACTACATGTGTAAACTGCATTTATTAAATTTTAACTTGGCTCCTCCATCAATGTACACAAGCATTTAACATCCTATAAACTCGATAATAATAAAAGCAAAAGAATGAACATGGTATGTCAGTATGAACTATATTAGGGAATTGGTGCAAGATGACTTACAACTTATTACATACAGAAGAAAGACAGGTTCTTGCGTCCTTGTTTTTGGGACAAAGTGGTAACATAGATGCATGCGCTAGAAATTGCTGATGTGAACATTAATTATACAAAGGGGTTAAGTATCCTGAGGAAAGCTTTCTGCAGAGAACTGCCTAAATCACCAGCTAGATATGCTTCATCCTTAAGCACTTGTTGGTGGAGATACTTGGCGCAGAAATTTGCCACTGCTTTACCTCCATGGCCATCATAAACACCATAAGGCCTCATCACATGGTACCAACCTATAAAAACTTAAAACATTAAGAAATCCCATCTCACAAACATCTCTAGCTAAACAACACCTACCTTCTTCTGCAGGGCTACGATGTGGGAAGGGACAACTCAAGAAGGGTTCGCAGCTGAAAATCCAAGAAATATACAGCAAAATTTCCAGGACTAGGTTTTATTACCAACCTCATGCAAAGTATTGCGCACACATGGTGTTGGAATTTATTAGTTTTTTTTGGAATTTATTTCATTTAACTTTTTTCAATGAGAATTGGGAGAATAGTATTGTCGTATGTTTTCAACTCATGGTTACCCTATGTGGCCTTGTTTTCGTTTTGGTCGTATTGCTGGGCTGCACACCATACCAACAACCTAGCAATATACTCTATACTCTGTTAGGCATGTTGAAGTAATCTTCATATTTTCAATTACCTTTTTAGTATTGACTCCTACCCTAAACTTTCTTTCCATAAAGTCTTTAGCTTCCGATAACATAAGGCAAAGAAACAACGTAGAGAAAAGAAAAGAGAGGGAAGAAGGGAGTGGGGGAGGTGTTGGTTCAAGATTGATTAGATTAGTTTTGGAGGTTTATCTAAAACACAAAATAAATGTTGATTCCAAGTACGTGATCATGAAGAGTATACCAACTTGAGAAGTCCAGCATGGACATGAAAACCAATTACAAAATGAAAGATCACAGTATAAAAAAGTAAATGTTAAATTACAAAACTTAAAAACCTAACCTCCATGGCCATCATAAACACCA
>Dhingra_Pear_16_GATCAG_L001_R1_001_paired_trimmed_paired_merged_contig_23316 probable phosphatase 2C 6 isoform X2	GO:0004722	GO:0046872	GO:0006470
TAATTTCCATCTGGGATTTTACTGCTGAATCCTCATGGATCAAACTACCTAGCCTATATGGAACAGCAACTGCCTGAGCTAAATCCTCCATAGATTTAACCTTGACCTTCCAAACCCAACGTACAAAATTACCAGTGTTCAATTAATGCCTTGGGTAAAAATCAAATCTTTTGTGATCTAATTCAAAAACATGAACATTTAGAAATGGGAACTTGAAATTCCACAATATAAATAGAAAAACTTGAGAAATCCTTCAACTTCTTCAAGTCTCTAGAGAACCAAAACCTTCCTTTTCTAACTTTTTACCGACTCACTGATCTCACAAAAAAAGAAGAAGAAAGCTTTGTCCTATTTCTAGCAAACAAAAGTCAGGAAAAGAAAACGCCAAAGCAAATACAGAAAACCCCA
>Dhingra_Pear_16_GATCAG_L001_R1_001_paired_trimmed_paired_merged_contig_8395 probable phosphatase 2C 6 isoform X2	GO:0004722	GO:0046872	GO:0006470
TGGGGTTTTCTGTATTTGCTTTGGCTTTTTCTTTTCCTGACTTTTGTTTGCTAGAAATAGGACAAAGCTTTCTTCTTCTTTTTTTGTGAGATCAGTGGGTCGGTAAAAAGTTAGAAAAGGAAGGTTTTGGTTCTCTAGAGACTTGAAGAAGTTGAAGGATTTCTGAAGTTTTTCTATTTATATTGTGGAATTTCAAGTTCCCATTTCTAAATGTTCATGTTTTTGAATTAGATCACAAAAGATTTGATTTTTACCGAAGGCAGTGATTGAACACTGGTAATTTTGTAAGTTGGGTTTGGAAGGTGAAGGTTAAATCTATGGAGGATTTAGCTCAGGCAGTTGCTATTCCATATAGGCTAGGTAGTTTGATCCATGAGGATTCCGCAGTAAAATCCCAGATGGAAATTA
>Dhingra_Pear_16_GATCAG_L001_R1_001_paired_trimmed_paired_merged_contig_32688 probable phosphatase 2C 6	GO:0004722	GO:0006470
CTCTTTCAGTAAGATGGCGATAGCAAACATCAGGGACGGAAATTAAACCAAAATCCTTTAGACAGAAATCTCCAAAGGCTCTAGCCATTGCCAAACCAGGAGAATCATTATTCGGCAACCATACACGAGCAACCTCTGGCTCATCCTGCAAAGCAAATACCCTTCCCTTGCATTGATGGATCCTCGCAGATTCCGCCGGAAGATCTGGCTTTAAGTCTACCGTCAATTGTACAGCAATCAGAGCGTTGTCATTGTCTCTCGTTGCTAGCACAGCCCTTGAATCCCCAACATTTCCAATCACAAGATTCTGACCCTGCTTAACCAATGTAACAGCAGTCGTCCCACTGCAGAAGCAATCGATTGTTGGATGCAACTTTAGTTCCTTATCCATTAACTTGAAAGCTTTTAAGAATGACTGTTTTAGTGGTAGATACATGTCAGGTAGTTTTTCATTTTCCTTAACCTCCAACGACTCGCACCATTCATCATCAATGCTTGGTGATACAGGTTCCTCAAAATTAGAGCTCCCATTCGCATTCTCAGCCTCATTGAGATTGCTCAGGTCACCACTTGAATTAGCTTTCCACTGAGTGCATAGTATAAGAGGAAGAGAATCTCGAACTTTCTTGGCGACCATATGACCAAATGGACCATGCCCGTCAAACACCCCACAAAATGTTGTATCACTTCTTGTGGCCAAATTCTCCCAGACAAGCATGGCGT
>Dhingra_Pear_16_GATCAG_L001_R1_001_paired_trimmed_paired_merged_contig_39211 probable phosphatase 2C 6	GO:0004722	GO:0006470
CAAGGAAGCAACAGGGGGCAAAGATTAAAGAGCCAATGAAGGAGAAAAATAGGGATACAAATAATCACGAAAACAAACGAGGAAAGCGTTGTGGTTCGCTATCTGTAGACAAGGTTTCAAAGTGAAAAATAACACAAAACGACGGCTCGATTTCACTAGACTACAATATAGTTGTTCATCCATATTCCAAAAAGCAATATCACTAACATCTGCATGGCCACTAGTCAACAAAAATAGAGGCTGCTTAACATATGACGGCTTACTGATACATCTAGGAAGTGTGTGATACCTGTGTGAACACCGTATCTGGCAACCTGAAAGTGCCCGATTCTCTAACTGTGAATCTGAATGATCAATTTTTGAGAACGGAAATGTAGCTGTGTAACAGGTATCATTTATGAACTTTTTTGCTGAGATTGAAACCGAAGGAGATCCCTTCGATGTTTCATAGCCACTTTTTTCTCCAACTGGCAGCTCTTTTATCACCGGATAAGAGTCTGGGAATGCTTAACAGACTGTTAACGCGGGTAATACCTTCCAAGGCCGACCAGTCCTCGTCCTCTTTTGTTGAAATGCATTCTGCTAAACTTCTTTTAGACTGGCCCTCGAACTTCGTTGGAAGCTTTTGTTCTGTTGAATCAGATACGGGCACAATCTCATCAGAGCTTCGTATGGTACCCGAATGCTCAAGAACAACAGCATGAGAACTACCAGTTTCTGAATCCTCAGTATTCTCTTCTGTTATTGCCATCCTCTCCATTGCCTCTCCGTTAATCTTCGTCTCTTCATTACTCTTTGTCTTGCCATTAATCTTCAGCATTTCATTAACCTTCGTCTCTTCATTAATCTTCATCATATCATTCTCTGTCACAGCCTCACCAGCTTCAGACAACTTTTCTAGAAAAAGGCATACAACAGCACAATCATCATTCTTGGAAGTAGGGTATTTGAGCCTCCAGGCTCTAACGGCACAGTCCACTAGAGCCCTGGCTGCTGTTGTATGAC
>Dhingra_Pear_16_GATCAG_L001_R1_001_paired_trimmed_paired_merged_contig_39243 probable phosphatase 2C 6	GO:0004722	GO:0006470
GTTCATCCATATTCCAAAAAGCAATCTGCATGGCCACTAGTCAACAAAAATAGAGGCTGCTTAACATATGACGGCTTACTGATACATCTAGGAAGTGTGTGATACCTGTGTGAACACCGTATCTGGCAACCTGAAAGTGCCCGATTCTCTTAACTGTGAATCTGAATGATCAATTTTTGAGAACGGAAATGTAGCTGTGTAACAGGTATCATTTATGAACTTTTTTGCTGAGATTGAAACCGAAGGAGATCCCTTCGATGTTTCATAGCCACTTTTTTTCTCCAACTGGCAGCTCTTTTATCACCGGATAAGAGTCTGGGAATGCTTAACAGACTGTTAACGCGGGTAATACCTTCCAAGGCCGACCAGTCCTCGTCCTCTTTTGTTGAAATGCATTCTGCTAAACTTCTTTTAGACTGGCCCTCGAACTTTGTTGGAAGCTTTTGTTCTGTTGAATCAGATACGGGCACAATCTCATCAGAGCTTCGTATGGTACCCGAATGCTCAAGAACAGCATGAGAACTACCAGTTTCT
>Dhingra_Pear_16_GATCAG_L001_R1_001_paired_trimmed_paired_merged_contig_43795 probable phosphatase 2C 6	GO:0004722	GO:0006470
TCGTGCCACTGCAGAAGCAATCGATTGTTGGATGCAATTTTAGTTCCTTGTCCATTAACCTGAAAGCCTTTAAGAATGACTTTTTTAGTGGGAGATACATGTCAGGTAGTTTTTCATTTTCCTGAACCTCCAATGATTCGCACCATTCATCATCAATGCTTGGCGATGCAGGTTCCTCCAAATTAGAGCTCCCATTCGCATTCTCAGCCTTATTGAGATTGCTCAGGTCACTGTTTGAATTAGCTTTCCACT
>Dhingra_Pear_16_GATCAG_L001_R1_001_paired_trimmed_paired_merged_contig_550 probable phosphatase 2C 6	GO:0004722	GO:0006470
TCCATTGCCGATCAATCTGCCCGGAATATCAATCTGATCGCCCAAGTCTCTGCAATCCACTTGCTCACCTCCCGGCTTCTTCCTCTTCCACCGTTTCGAGCCGCCTCTGGCCTTCGGAGAAGCGTCGTCTGCATAATCCACTTTGCTCTGCTCCTCCAACGTGTCAATCCTCTGCCCCAAGCTTGTCTGCGTCGAACAACACGAACCCATTTGTTATTCCAATTTATTCGGTGCTCCGGGAAACACCCAGTTCGCGAAATCGGATCCGGAGATTCTTTTGACGCAGAGATACAATTCTAAAAATGGAGCACAGCGGAGGACCATAAGTAGGTGCACGCTTTGTCAACAGAGTCACAGCCATATAAATTTTAAATAAATTAAAACA
>Dhingra_Pear_16_GATCAG_L001_R1_001_paired_trimmed_paired_merged_contig_551 probable phosphatase 2C 6	GO:0004722	GO:0006470
AGAGCCCTGGCTGCTGTTGTATGACCGGGGGCAGAAGCTACAATTTCAACAGCCTCCTTGTTTGAAAGGACGTCCCAGACCCCATCGGTGGCAAGAATTATGAACTCATCTCTTTCAGTAAGATGGCGATAGAAAACATCAGGCACAGAAATTAAACCAAAATCCTTCAGACAGAAATCTCCAAAGGCTCTAGCCATTGCCAAACCAGGAGAATCATTATTCGGCAACCATACACGAGCAACCTCTGGCTCATCCTGCAAAGCAAATACCCTTCCCTTGCATTGCTGGATCCTAGCAAAATCAACTGTCAATTGTACAGCAATCAGAGAGTTGTCTTGGTCTCTCGTTGCTAGCACAGCCCTTGAATCCCCAACATTTCCAATTACAAGATTCTGACCCTGCTTTACCAATGTAACAGCAGTCGTGCCACTGCAGAAGCAATCGATGGTTGGATGCAATTTTAGTTCCTTGTCCATTAACTTGAAAGCCTTTAAGAATGACTTTTTTAGTGGGAGATACATGTCAGGTAGTTTTTCATTTGCCTGAACCTCCAATGATTCGCACCATTCATCATCAATGCTTGGCGATGCAGGTTCCTCCAAATTAGAGCTCCCATTCGCATTCTCAGCCTTATTGAGATTGCTCAGATCACTGTTTGAATTAGCTTTCCACTGAGTACATAGTATAAGAGGAAGAGAATCCCGAACTTTCTTGGCGACCACGTGACCAAATGGACCGTGGCCATCAAACACCCCACAAAATGTTGTATCACTTCTTGTGGCAAAATTCTCCCAGACAAGCATGGCGTCCTGATTGGTCCCTTTCTTTCCCTGCTGGGTATACAAGCAGGCGACTTTGCTGCCTCCATTGCCGATCAATCTGCCCGGAATACCAATCTGATGGCCCAAATCTCCGCAACCCGCTTGCTCAGCTCTCGGCTTCTTCCTCTTCCACCGTTTCGAGCCGCCTTTGGCCTTCGGAGAAGCGTCGTCGGCGTAGTCCACTTTGCTCTGCTCCACCATATCACTCCTCTGCCCCAAGCTTTTCTGAGTCGAACAACACGAACCCATTTGGTATTCGAATTTATGCGGTGCTCCGGAAAAAAAAAAAAAAAACCAATTCGCCAAATCGGATCCGGAGATTCTTTTGTCGCAGAGATTCAATTCAAAAAATGGAGCACAGTGGAGGACGATGGGTAGGTGCACGCTTTGTCCACAGAGCTCTACACAACCATATAATTTTCAAATAAATTAAAACAGATATTAATAACATTAATACTAATATTAAATTAATTAATTTTTTTTTAA
>Dhingra_Pear_16_GATCAG_L001_R1_001_paired_trimmed_paired_merged_contig_55603 probable phosphatase 2C 6	GO:0004722	GO:0006470
ACCGTCATTTTGCTCTTGTTCAATACATATTGATGACTAAAAGTTCCCTGATGGATATTTGGTTGCCTACAAATTGATCCAAGCCCTTTGAATTTTAGTTATATTACTTGCAGAAGGATTGAATTGTGTTCGAAGCTGGAAAATTCAATTTACATAGATTGGATACGTGGAACGGGATTCACAACCACGTGGCATCTCTTATCCAATAATGCATTGCCAACAAGTGTTTCTCCACATGACAATGTATTATTGGATTGGAACGTCACTTTGTGCTGAGAATGAAATGGAAGGAGGGGCCTTAGATGATTCATAGCCACTTTTTTCTCCAATTGTCACCAGATAAGAGTCTGGGAAGGCTTAACAGACTATTGACCCGGGTAACACCTTCCAAGGCCGACCAGTCCTCGTCCTCTTTTGTTGAAATGCGTTCTGCTAAACTTCTTTTAGACTGGCCCTCGAACTTCGTTGGAAGCTTTTGTTCCGTTGAATCAGATATGGGCACAATCTCTTCGGAGCTTCGTACAGTACCCGAATGCTCAAGAACAACAGCATGAGAACTACCGGTTTTTGAATCATCAATATTCACATCTGTGATTGCCATCCTTTCCACTGCCTCTCCGTTAATC
>Dhingra_Pear_16_GATCAG_L001_R1_001_paired_trimmed_paired_merged_contig_3390 probable phosphatase 2C 59	GO:0016021	GO:0004722	GO:0046872	GO:0006470
GCTGTTTCTCGTGCATTTGGTGATAGGCTGTTGAAGCAGTATGTTGTTGCTGATCCAGAAATCCAGGAGGAAAAGATTGACAACTCTCTTGATAGTCAATATACTGATGCACGCACACATGGTGGTTCGGATTATTAAAATACAGTATAAAGTGGGCCCTACAAAATGGGTGTCAAATGCGTGTCTCCAGATTGTAACCCATACACACACATATATATATATGTATATATTATTAGTATATAATA
>Dhingra_Pear_16_GATCAG_L001_R1_001_paired_trimmed_paired_merged_contig_9157 probable phosphatase 2C 59	GO:0004722	GO:0046872	GO:0006470
ATCACCAAATGCACGAGAAACAGCAAGAACACCTCCAACCCTCCAAGTTCCAGCCCACATTACAAATCCTCCTGCATCCTCAATCCGTTGCCGCTCATCAGTCTGGTCTGGCTTGTGATCTCTTGAAGCAGCTATAGCATTCCCACCCCTGCATATCACAGCTCGGGAATCCCCAACATTTGCAACAAGCAAACGGTCACCAACTAGGATCGCAGTAGAAGCAGTTGACCCAGCATCTCTATTCTGATTATTTTCTGATTTCAGAAATTCAGAGTCGGTATGGCTGTAAGCATCAGCTATAGCAGATTTGGTGTCAGAGATAAATTTTGGATGACTGATCAAATTACTGAAAAGATTTTGCTTGACATACTCAGCAGCACGTGCACCTCCATGGCCATCGAAAACTCCAAAAAGACCAACTACTTCTCCCTCGACACCATCAATTCTTGTCTCATAAAAGTCTTCCATAGAAGATCTTTTCCCTGGAGAGCTTGCATATCCATAGCTGAACTTTCCATTCTGACTGAGGCCGCCACCGCTAACGGGTGGATCATCAGCTTGGACCTGGGTCGAAGGTGACAAAACCGAATTGAGATAACCCATCTTCTTCTTCTCGCTCGAATTCTCAAATTCCCCACTTCCTGTTTCTTTGAAAGTAATAAAATACTGAAGAAAAACAGCTCCAGCAATTGCTATATATAGAATTAAACGACCAATTGTTTCCACGTCAAATGATAATTAGCACAAATCACTCGAGGATCATATCTGAAATCATAAATT
>Dhingra_Pear_16_GATCAG_L001_R1_001_paired_trimmed_paired_merged_contig_83197 probable phosphatase 2C 55 [Vitis vinifera]
AAGTTGTCAAACAAGCCGTCCGTTCCTGCTATGATGACATCCCCAGAGGCAACAGGAATCAAAAATACCTGGTGCAAGTTGAGTCGCAATTAGATGCTGGTAGGTCAAGGAATTTTACAATGGGAACATGACACATTGTAACATTTTCGTTGACGTCACATCTAAAGTAAGAGTGATTGGGATAAGAAACCTTTAAGCTCACGTCGATTTCAAAAATTCTTAAGGCTAGTTCTCCACTGCAAGTATATCGGAAGCAGCGATTTTAGAAAGTATGTAGTCAAAGCAAGTTCATTCAGGGGAGGCTGAGTTTTACTTTGGTTATGCAAGTGACAACTATTATGGTACTCAATAATTGACTGACCTGTCCAGAGCTTGGTAAATCAGCCCCAC
>Dhingra_Pear_16_GATCAG_L001_R1_001_paired_trimmed_paired_merged_contig_25256 probable phosphatase 2C 55 [Pyrus x bretschneideri]	GO:0003824	GO:0008152
GTCTAGAATGGATAGGGTAATGTTCTGTTGAAGGTAAAAGACGGATTAATCATGAAAGAAAATCATCTCCTCTCTTCCAATCCCCCAAAACATGGTGGGATTATTTGGGAGAAGTTTCTGTGATTACTAATCCAGTGAGTTACCTCATTCAATCCAATCTTGAACACCAAAACGAAGCCTCAAATTCATCATATTAGTACAGTCAAAACCCAGATTCAGAATTCAATGTGGCTGTCAATTGTCAAGTACAATCTTGTTGAGAAAACCGAAAAGAAGCAAAACGAAAATAAAAACTAGGTAACCTTAACTAGGATTATCATCTATAATGTCCAGAGTAATCCGCCTCGAACAGAGGAATGGGAATTCGATTTCTCTTAACTTGGATTATCATCTATAACGTCCAGAGCAATCCACCTCGAATCTAAGAGGAGTCATGTATCCATTGTTTTGGAGTCGAAGATTTGAATATTCGGAGAAGCAGTTTCCTCTCTCTTCTGCCTAGCTTCTTTGCACCATAACCCCGGAAAGCACCAAGCTCAAGTGCTTTTTGGTTTTCTTCCGCAGCTCTTCTTCTCACAGACACCAACAAATCTGTTCCTTGGGGACTAATGTTCTCCTCTTTCCCACTTTCGGGTTTCTCTGTGTCCACTATTATTGAACTTGCATTGTCATCTGCCAATTTGTCGGACTGAGGTTTTTTGTCTTCCTCTGCCTTAGCTCCTTTCCCACGGAGGCCTTCATTACCATCGGGGCTATTGCTTCCCCACCATTTATTGGATGCAGTTGATAAGCCATCAGATGGGAATCCGTATTTAAACTCATCATATGTTGTATTTCCTTTAGTCAAGGTTGAGGTGAGCATATTCTGGGAATGTCCAGTCTGAACATTCTTGCTTCCTTTCTGTTGCGCAGGAGAAACATTGCTGCCATGTGATTTCGCCATTTTGCTATTCGGGTATTGAGAGTCACGATAGCCGAGGCGGCGGCGGCGGCATGTGAGCGGAGCGGGGAAGAGAGTAACGCTCTTTTTTAGCAATAGGAAAAAGAAATCAAATCTCTTATTGAATCAGACCAACAAAGTCACTTGTGCTAAACTTTAACGCATTAAGCAATCCGAAAATCCTACTTTCAGGCAAAATTGTGGTGTAAAACAGCTCAAGTTAGTTCATACCAGAAGTGGCATCCATGAAGAATAAGTCACATACATAGAGGAATAACTCAAATCACGAAACGAAAGGAGAGGTTTTCCGGGGAACCCTCAAACATAGTCAAAGAAATCGAAAGGTAAATGACTAGGACTAGGAGGAAAGCACTACAAGGGATCCATACTTAACAAACCACCGGTAAGAGCCTATATGAATATCTAATGCTTCATTAATGTTCTAAAGACTAGATTTTGAAGAATTATCCAACAATATCTCCAAACTCTTGGAATAAGTTCTTTGACCAAACGACAGAAATGGGAACAGGATGGGCAACCAAATACTCTATACGCCGGAGCACCATAGAATTTTCATAAGAACGGGACCCTTGCTTCCCAAATTCCCAATCTTTGGCGTACAACACAAAACCCTAACAATCTCTGGCCGAGGAGATTTTAAAGTAATTTCACTACCTCAAAAATGAACAATTAAAGGGTACCATCTAATCGAAACCCAGTCCTACAATTCGACGACGGAATTAGTAAATCGACATTTCTTGTTCACATCAAAACTTGAACACACACACACATATCACCTGAGACTTGGAAATTATTTCAAAATTCTAACACCAATCATTTGAATACACTACATTTCTTACTTCCGGCTGCCAGAGAACCTAGCATAGACTTGATTTGATACATTATTCGCCTAGATCATCAATAAGCGACACGCCGTTTAACAAGCCGGGGGAGCAGCAGGAAACAACATTTCGATAACCAATTTTTCCCGGAATTTTATTTTTTACGTCCGTTTCCCGTCGACCAAACAGAAGGAAAGACATGAACCACAAATTTAATGGATAATTAAATATACATGAGAGAGAGAGAGAGAGAGAGAGAGAGTCCAATTGTTTGTGTTATGCATCATTTGAGCCGGTTACATATGAAACAACAACAGTTATATCATCAAGCTTGCCGCCATAATAACGGAACCCAGCATCTTGAGCGGCAGTGGAGAAAGGCGTCTGCCGGTCTCGATCCTGTGCTCGTTGGCGTGCCAACGCTGCAATCTTCTGCGCTGTCACCTGAGGCCCTAAGCCAGCTCTTATGGCATGGACCACTACTGCAGTAATCTCGTTGTTGTACAAGTTGTCGAACAGGCCATCAGTTCCGGCAACTATAACATCCCTGG
>Dhingra_Pear_16_GATCAG_L001_R1_001_paired_trimmed_paired_merged_contig_90640 probable phosphatase 2C 53 [Gossypium raimondii]	GO:0004722	GO:0043169	GO:0006470
TTCTGGTTCTGGAATGATGCATGGCTTTAAATATCTATCGCCTGCAAACCCAAAACCAAAGTTGAAATTCAACTTTACTAACTGTTGAACTGCTCGAGCTTTTGAGTAGGCCATAACTTTTCTATGCACTTTGGTCATGAAATGTCTTTGTGCGTCTAAAAGTACCATGACCTAGCATCAAATCTACATGACGATATGATTCTTTGGACAGAGTTTAGCTACAAATTTACTGAATATATAGCATTCGGTGAGGTACCACAAAGGTTTCTACAAGAACAGCATCCGGTTGAGAAAGAAAAAAAACCATGGTGAAGCACATACCTATAGACCTTGACATAGCAAGAACGCCACAAACACGATGGCCATTCCATTGTATGACCTTGCCTCCAGCTGCTTC
>Dhingra_Pear_16_GATCAG_L001_R1_001_paired_trimmed_paired_merged_contig_11075 probable phosphatase 2C 52	GO:0004722	GO:0006470
TCTTGCGTACGTACATTACGATGCGGGATCGTTTCAACCGTCAGATATGATGGTTTCATTTTTAAACGTAGACGTTCGGCCGAGCAATGTATTGCATAAAATTCCAGTAGAAATGTGGAACGTAAAATTATAGGCTGCATCTACATCTGATCTGGACCAAAGAATGTACATAAAACTTAGAGACAGAGAATTATATTTGCCTCAGCTACCTGAAGAGAACAGTTTCCTTACTTTTTGTGCCTTCTGCAACAAATGCTGAGGAAATGGAAACCCAGAAAGATTTATCTTTTGGATTTTAATGAGGCAAAAAGATGCCATAATACAATAAACGCTAGCCAGTTTCGTTTATATTTGAATCACAATTTCTAAGGCCTTTCTTCGGAAAATCTAGGAAGTTGAACGAGGGAATTCACGCGTGTCACGCCTTCCAAACCCAACCAGTTCTCTTCAGCTGCCACTGTTTCTTCATTCCCTTCAATCTCAACCGGTAGTCTACCATGAGTATCACTTTCATCAGATGACCTGACAGTGAAATTCCTCTGCAAAGATGGCTCCGACTTCTGGCCATCATCTGATTCAACAGCATTGCCGGAGTGATTGCTTTGAAGGGTTGCGGATGAAAAGCCTTGTTCCTCATAATCAGATTCCGAGTCCATTTTCCCATCCAAAAACAAGCAAACGACTGCACAGTCATCCATCTTTGAAGTCGGGTATTTGAGTTTCCATTCGCGAGCGGCTGAGTCAACCACAGTCCTTGCTGCTGATGCCCGGGTTGGGGCTGAGGAGACTATCTCAACAACCTCTTCATTGCTTAAGACATCCCAAACCCCGTCAGAAGCAAGAACAATGAACTGGTCTCTGTCAGTAAGTATTCGGTGTGAGAACTCAGGAATTGAGATCACTCCATACTCCTTTAAACAGAAATCGCCGAAGGCTCGAGCCATAGCTAAACCAGGGGCATCATCAAAAGGCAACCATACTCGAGACACTTCAGGCTCATCATGCAAAGCAAACACCCTACCCTTACACCGTTTAATTCTTTCAGCTTCCCTTGGCAGATCAGGCTTTAAGTCAACAGTTAACTGGATTGCCACCATGGAATCATTACTGTCCTTTGATCCCAGGATTGCTCGGGAATCCCCGATATAACCCATGAAAAGATTTGACCCCTGTTTGACTAGAGTGACAGCAGTGCTACCACTGCAGAAGCAGTCCAAATTAGGATGAGACCTCAGCTCCTTGTCCATGGCTTTGTATGACTTAAGGAAAGCGTCTCTCCATGATAAATTCAATTTTTCCTCGTCCAAACCATCCTTCTCAGTATCTCCACAATCTGACTTCTTTAGGTTCCCTTTGAAACACGTTTTACTGGACCCTTGGTATGAATACAAGAAGGATAGCAGCTTCATTGGCAACGCATCCCTTACTTTGCGAGCAACAAGATGGCCGTGTGGACCATGGCCGTCAAAAACACCACAGAATATCGCATCATCGGACATGAAATCTTCCCACACAAGCATGGCATCTTGGTTTATGCCTTTGCGGCCCTGCTGTGTGAATATGCAAGAAGTCTGGCTCTTTCCGTTGGTAAAAATGCGGTTGGGCAAGGTGTGTAAATTCTGAAGAGTATATGCATGGTCAGAGAATGTCTTCTTCGTTCTCTTTCGACCGCTAAATTGAATCCCCAAGCATGGGGGTGTCACTGCCTCTCTGTTGCTGTTGCTGCTACGAGTACTCTGACTACTAGTCGAAACACAACCCCCCATTTCCTCAGCTCAACATAGACGACATCTGACTTAATAAAGGATAAGTCCTACTTTAGCCAACCAGATCGCACATGAAATTCTGAAATTTGCCAAAAATGGTCAACCGAGCAAATGAATATCCAAATACCAAAGA
>Dhingra_Pear_16_GATCAG_L001_R1_001_paired_trimmed_paired_merged_contig_26100 probable phosphatase 2C 52	GO:0004722	GO:0006470
GTCCTTTGATCCCAGGATTGCTCGAGAATCCCCAATATAACCCATGAAAAGATTTGACCCCTGTTTGACTAGAGTGACAGCAGTGCTACCACTGCAGAAGCAATCCAAATTCGGATGCGACCTCAGCTCCTTGTCCATGGATTTATATGACTTCAGGAAGGCGTCTCTCCATGATAAATTCAATTTTTCTTCAGCCGAACCATCCTTCTCAGTATCTCCACCATCTGACTTCTTCACGCTCCCTTTGAAACATGTTTTACTGGACCCTTTTAACCTCGATTGATATGAATACAAGAAGGATAGCAGCTTCACAGGCAATGCATCCCTTACTTTACGTGCAACAAGATGGCCATGCGGACCATGGCCATCAAAAACACCACAAAAGATCGCATCATCGGACATGAAATCTTCCCACACAACCATGGCATCCTGGTTTATGCCTTTGCGGCCCTGCTGTGTGAATATGCAAGAAGTCTGACTCTTTCCGTTGGTAAAAATGCGGTTGG
>Dhingra_Pear_16_GATCAG_L001_R1_001_paired_trimmed_paired_merged_contig_28248 probable phosphatase 2C 52	GO:0004722	GO:0006470
GAAGTTGAACAAGGGAGTTCACGCGCGTCACGCCTTCCAAACCCGACCAGTTCTGATCTTCAGCTGCCACTGTTTCTTCATTCCCTTCAATCTCAACCGGTAGTCGACCATAAGTATCACTTTCATCAGATGATCTGACAGTGAAATTCCTCTGCAAAGATGGCTCGGACTTCTGGCCATCATCTGATTCAGCTGCATTGCCAGAGTGAT
>Dhingra_Pear_16_GATCAG_L001_R1_001_paired_trimmed_paired_merged_contig_28249 probable phosphatase 2C 52	GO:0004722	GO:0006470
GAACAAGGGAGTTCACGCGCGTCACACCTTCCAAACCCGACCAGTTCTGATCTTCAGCTGCCACTGTTTCTTCATTCCCTTCAATCTCAACCGGTAGTCGACCATAAGTATCACTTTCATCAGATGATCTGACAGTGAAATTCCTCTGCAAAGATGGCTCGGACTTCTGGCCATCATCCGATTCAGCTGCATTGCCAGAGTGATTGCTTTGAATGGTTGCAGATGAAAAACCTTGTTCCTCGTAATCAGATTCTGAATCCATTTTCCCATCCAAAAACAAGCAAACAAC
>Dhingra_Pear_16_GATCAG_L001_R1_001_paired_trimmed_paired_merged_contig_28290 probable phosphatase 2C 52	GO:0005886	GO:0004722	GO:0006470
GTAGGGTGTTTGCTTTGCAAGATGAGCCCGAAGTGTCTCGAGTATGGTTGCCTTTTGATGATGCCCCAGGCTTAGCAATGGCTCGAGCCTTCGGTGATTTCTGTTTAAAGGAGTATGGAGTGATCTCAATACCTGAGTTCTCACACCAGATACTTACTGACAGAGATCAGTTCATTGTTCTCGCTTCTGATGGGGTTTGGGATGTCTTAAGCAATGAAGAGGTTGTTGAGATAGTATCCTCCGCCCCAAGCCGGGCATCGGCTGCAAGGACTGTGGTGGACTCAGCTGCTCGTGAATGGAAACTCAAATACCCAACTTCGAAGATGGATGACTGTGCAGTTGTTTGCTTGTTTTTGGATGGGA
>Dhingra_Pear_16_GATCAG_L001_R1_001_paired_trimmed_paired_merged_contig_56552 probable phosphatase 2C 52	GO:0004722	GO:0006470
GCACAGTCATCCATCTTCGAAGTTGGGTATTTGAGTTTCCATTCACGAGCAGCTGAGTCCACCACAGTCCTTGCAGCCGATGCCCGGCTTGGGGCTGAGGATACTATCTCAACAACCTCTTCATTGCTTAAGACATCCCAAACCCCATCAGAAGCGAGAACAATGAACTGATCTCTGTCAGTAAGTATCCGGTGTGAGAACTCAGGTATTGAGATCACTCCATACTCCTTTAAACAGAAATCACCGAAGGCTCGAGCCATTGCTAAGCCTGGGGCATCATCAAAAGGCAACCATACTCGAGACACTTC
>Dhingra_Pear_16_GATCAG_L001_R1_001_paired_trimmed_paired_merged_contig_8771 probable phosphatase 2C 51	GO:0004722	GO:0046872	GO:0006470
TTTATGCGTCAACAATCTGTTGGTGGATAAAAGGACTACACCCTATCTGAAAATTCCACTTCCCCTATAAACCCCAAAAATAAAAAGTAGATGGAACTTGATGACCTCGGTTGTGAAAAGCAACCATACTTACTAATACACTTCAATGCGACTTCAACCCCTCTCTTTCTTTACAACTTAATCTACTAACGATATCACTTGTCCAGAAAAAACAAAAAAAAAGATAAAACTAACCGAAGCCATTGTAAATTGCCCTTTATTAGGATGTACTAAAGGGCTTATATATACTCTCTTATTACCCCATTAATTTAAACAGCACAGATTCTACGATTCTAACACAAATGAATTAGTATCGGAATAATGAAACAGCCAAGAATGATCGACACACATACATATATAAGCTTCAATTACCCAATTAACAAAGGAATTATGTAACTTCAAATTCGAATGTGTAAAGGGGTAAAGAATAATATGAGTTAACTTATGAAAACAGTATATTTACTGAAAAAATAAAATGCATGCTGGCTAGCTGGCTAGCTGGTTTTTGTGAGGTCGACGACAATCACACTAATGTTATCTCTGCTTCCCCGAGCCATAGCTAGGTCAGCCAAGATTGCTGCTGCCTCGGATGTGCGACTCCGGACATTTAGGAGAACCCGATGTTCGTCATGAATGGAAACTCTCCTCATTCGGCCATGAAGACACTTCTTCACCACCTGACATGCTACGTCGTTTGACATAACATCCCACAGTCCATCGCTGGCAAGGATGAGGAATTCATCCTGGTCGGTTCGTTTGGTCACCGTCACCTCTGGTTTTGATATCACATATGGCCTCAGGTAATGGTCACCTATTGATCTGGAAGTGGCGAGCACACCGAGTACACGGTTTCCGTTCCAATTGATGACCCTTCCACCCGCAGCTTCAATTCTCTTCAACTCATCAACTCTGTCAGGCTTATGATCATTGGACGAAGAAATTATGAAACGTTGTATGAATGGAAAAAAAATGTGTTCAGCTAGCG
>Dhingra_Pear_16_GATCAG_L001_R1_001_paired_trimmed_paired_merged_contig_8853 probable phosphatase 2C 51	GO:0004722	GO:0046872	GO:0006470
ATTAATTTAAACAGCACAGATTCTACGATTCTAACACAAATGAATTAGTATCGGAATAATGAAACAGCCAAGAATGATCGACACATACATATATAAGCTTCAATTACCCAATTAACAAGGGAATTATGTAACTTCAAATTCGAATGTGTAAAGGGGTAAAGAATAATATGAGTTGACTTATGAAAACAGTATATTTACTGAAAAAATAAAATGGATGCTGGCTAGCTGGCTAGCTGGTTTTTGTGAGGTCGACGACAATCACACTAATGTTATCTCTGCTTCCCCGAGCCATAGCTAGGTCAGCCAAGACTGCTGCTGCCTCAGATGTGCGACTCCGGACATTTAGGAGAACCCGATGTTCGTCATGAATGGAAACTCTCCTCATTCGGCCACGAAGACACTTCTTCACCACCTGACATGCTACGTCGTTTGACATAACATCCCACAGTCCATCACTGGCAAGGATGAGGAATTCATCCTGGTCGGTTCGTTTGGTCACCGTCACCTCTGGTTTTGATATCACATATGGCCTCAGGTAATGGTCACCTATTGATCTGGAAGTGGCGAGCACACCGAGTACACGGTTTCCGTTCCAAGTGATGACCCTTCCACCCGCAGCTTCAATTCTCTTCAACTCATCAACTCTGTCAGGCTTATGATCATTGGACGAAGAAATTATGAAACGTTGTATGAACGGAAAAAAAATGTGTTCAGCTAGCG
>Dhingra_Pear_16_GATCAG_L001_R1_001_paired_trimmed_paired_merged_contig_40430 probable phosphatase 2C 50 isoform X1 [Cicer arietinum]	GO:0004721	GO:0043169
AAGGCGGTAACTGAAGACTGGTAATTTTGTAAGTTGAGTTTGGAAGGTGAAGGTTAAATCTATGGACGATTTAGCTCAGGCAGTTGCTATTCCATATAGGCTAGGTAGTTTGATCCATGAGGATTCCGCAGTAAAATCCCAGATGGAAATTACTGGCCTCAAGCTAATAGCAAACGCGTCACCTTTGTTCTTCAATAGTCCTCATGACGAAAACCGGGGAGCGGAAGTCGTGAATCGGGAA
>Dhingra_Pear_16_GATCAG_L001_R1_001_paired_trimmed_paired_merged_contig_40416 probable phosphatase 2C 50 [Pyrus x bretschneideri]	GO:0004722	GO:0046872	GO:0006470
GTTTTTATATCATACAGCTACAGATCAAATGGGAGATGAAGGAACCGATCATGTTTTGCTTTTAAACTTCCTTTGAGCTTTCAAATCTACCACAATTACAGTAATGTTGTCCTTACTTCCTTTTTGAAGGGCACGGTTTGAAAGAAACTCCGCTGCTGCCTGGGCAGCAGGATCAATTCCTATGCCTCTTTCCTGCGGAAGTCCATCTGCGCCATTCTTCTTGTGCCAGAGGAGTATTCTTCTCCGAGCAAGGTCACACACTTCTTCGTTTGACATAACGTCCCATAAACCATCACTGGCTAAAATTAGGCATTCGTCATCTTTTGTTCGGGGAATAAACATCACTTCTGGTTCTGGAATGATCCACGGTTTTAAATATCTATCGCCTATAGACCTTGACATAGCAAGAACTCCAAACACACGATGGCCATTCCATTGTATGACCTTGCCTCCAGCTGCTTC
>Dhingra_Pear_16_GATCAG_L001_R1_001_paired_trimmed_paired_merged_contig_60597 probable phosphatase 2C 50 [Populus euphratica]	GO:0004722	GO:0046872	GO:0006470
CTTGGCAATTATCTTTGATACTTTCATGAATTAGGCCTTCCTTAACAGATTCTATCTCTTCAGCTAAAGCCAAATGAACGCGGTCATGACAATAGTTTGCAACCTAAAGAAAATTAAAGCAGATTCCATGAAATACAATTACCGGTAGAAAGACATTATGTGCATTTTATGCAGCAGCAAAAAGTTGCCCACGGAACACATAAGGTTATGAAATGGTACCTGAGACCCTCCATGACCATCAT
>Dhingra_Pear_16_GATCAG_L001_R1_001_paired_trimmed_paired_merged_contig_16240 probable phosphatase 2C 5 [Malus domestica]	GO:0005886	GO:0004722	GO:0006470
TTGGAGCAATACACAATCAGGTAATTAAAGACGGCTCTAATCTTATAAGAAATAAATAAAGAATGAATTATGTAATACTCTGTCAACCCCGTTACAAAAAAGAATCATAGTAAAGTGGCAAGGCAAAATCTAAGCAGCATTTGCAGACAATTGCTAAAAAAATTTGCCTATCGATTATATATTCATTTGTGCTAACACAATGAGCATGGAGAACAACACACAGTTAGATTCGTTCTAACACAACGATTACACAAATCTTCGATTTACTTACAAATTAACGCTGTTAGCGATGAGAACACTTGAACCCTCTGTGAGTCAGTCAAACAGCCGAGAGCACAAACCAGAATCGACACAAACTCAAACTGCAAAACACCTACTTTACTCTGCATATCTCAACTTCATTTCTTACACACATCTATAAATAGTCACCACCTGAAAAAGGAAAACCAAGTATATGCTCACACTGCCAGATAAGAAAGATGCAATTTAGGATACGTAATCGGGTAAATTACTACAAGACCACAGTAGGTCTGGTTAGTCTTTTCCCTTCCATGGCGTCTTTCTTGGTCTGACACTTTGCGCAGAGGAAGGGGCCTTCCCATGGCTTTGATGCTGGGGAGAAGAAAGACCCAGAGTTTACCGATAAACCTTCTACTGGGGGCTGATCCACTTGGCAGACTGCGCATCGGAAAATCCCAGAATTTGCATCCACAGGAGAATCCTTCCCCAACCTTTCATCAAGCATTGCTGAACCTTCTTCAAACAACTCTTCTACAACTCCGATAGCAGAAAGCTTATTTGTTTTGTTCACAGAATTCTGACTTTTCTTCCCAAAGATAAGTGAAGCAAGCATGTTTGGTTTCTTAATTGGTGGTGGAGGTAAGACAGGATGACCAGAAGGGATTATGTCAACAACTACGCAGGTTGTATCATCTTTCAGTCCCCTTGACCTCAGAGCCTCCTTAACGACCAGCTTTGCAGCAAGCTCTGCAGGCAATCCTCGACATGACTTGGCCGCCATATCGGAAGACAAAGCATCCCAGATGCCATCAGAAGCTATTATAAGTCTTCCCCCAGCATTTGAAAGCTTCACTTGCTTGACATGTGGTATTGGGACAATGTATTCTCCCACATCTGTGTCACCAATTGACCTAGAAAGGCACAATCCACCAGGCCAGCAGCGGAGGGGACCAACCTCATTGCCCCCAAAAACATTTAGCCTTCCTACTTCACCCCCACTGGCAGTAACTCGCTCCCTCTCTTCTTCATTTTCTTCCAGCCTGTGATCAACAGTCAAGAGTGAAACAACACCTCCCTGGGTGTCCAATATGCATCGAGAATCCCCAACAGATGCAGCAGTCACAGTCCAACCATCGATCACAACAAAAGTCACCGTTGTACCAGAAGTTTCCCCTTTCTGCTGAAATTCTATATCAGTTTTGACAAATCCTGCAACCAGCGCCCGAGGAAGGGCAAGCAGCCATTCATGCCTACTGATTCCTTGCGGAATGGCACTCAAAACATTAGCCAATAAATTCTCCTTTGTAAAAATAGCAGCTGATATACCGTTATGCCCATCAAAAATCGCAAAGACAGAAAATGTTGTTGACGGATCCGAATGAATTCTTTGGCAGTCAGTTTTTATAAGAAAGTAATCTTCTCCTTTCTTCGCCAAACCAGCCTGGCCATACTTCAAATAAGGTTTCTCAACTTCTTCACCCCTAAGCTCCTGACCAATCAGAGTCGCAAGTGGGATGAGAGGAGATTTCATCGCCGATACTTCAATCTGGCTCATTTTAGTGTCCGTTGTGACATTTCCAGGACCCAATTGCCAAAACCCTTTGAATGCAGAGCAAAAACACTGGTATCCAGAGACGGATCGAGCACGGAGGATCTGACATTGAAGTCCATCTAAAAATCCTTCATTGGAACTGAGCTCGCACTGGTTGCTCGGAAATAAACCCTAGGAGAGAGAGAGAG
>Dhingra_Pear_16_GATCAG_L001_R1_001_paired_trimmed_paired_merged_contig_16345 probable phosphatase 2C 5 [Malus domestica]	GO:0005886	GO:0004722	GO:0006470
TAAAAAAAATTGGCTATCGATTATATATTAATTTGTTGTAACACAGTAAGTAGAGGGAACAACAATGAGTTAGATTCGTTCTAACAAAACGATTACTCAAACCTTCAATTTACTTACAAATTAAAGCTGTTAGCGATAACACTTCAACTCTTTGTCAGTCAGTCAAACAGCCGAGCACAAACCAGAATCGCCACAAAGTTTCGACACACTGCAAAACACCTACTTTACTCTGCATATCTCAACTTCATTTCTTACACACATCTATAAATAGTCACCACCTGAAAAACGAAAACCAAGCATATGCTCACACTGCCAGATAAAAAATACAACTTAGAGAACGTAATCGGGTAAATTACTACAAGACCACTGTGGGTCTGGTCAGTCTTTTTCCTTCCATGGCGTCTTTCTTGTTCTGACACTTTGCGCAGAGGAAAGGGCCTTCCCATGGCTTTGATGCCGGGGAGAAGAAAGGCGCAGAGTTTACTGATAAACCTTCAACTTGGGGCTGATCCACTTGGCAGACTGCGCAACGGAAAATCCCCGAATTTGCATCCAGAGGAGAATCCTTACCCAACCTTTCATCGAGCATTGCTGAACCTTCTTCAAACAACTCCTCCACAACTCCGATAGCAGAAAGTTTATTTGTCTTGTTCACGGAGTTCTGACTTTTCTTCCCAAAGATAA
>Dhingra_Pear_16_GATCAG_L001_R1_001_paired_trimmed_paired_merged_contig_18885 probable phosphatase 2C 5 [Malus domestica]	GO:0005886	GO:0004722	GO:0006470
AAGAGTGAAACAACACCTCCCTGGGTGTCTAATATACATCGAGAATCCCCAACAGATGCAACAGTCACAGTCCAATCATCAATCACAACAAAAGTCACAGTTGTACCAGAAGTTTCCCCTTTCTGTTGAAATTCTATATCAGTTTTGACAAATCCTGCAACCAGTGCCCGAGGAAGGGCTTGCAGCCATTCATCCCTACTAGTTCCTTGAGGAATGGCACTCAAAACATTAGCCAATAAATTCTCCTTGGTAAAAATAGCAGCTGATATACCATTATGCCCATCAAAAATCGCAAAGACAGAAAATGATGTTGACGGATCCGAATGAATTCTTTGGCAATCAGTTTTTATAAGAAAGTAATCTTCTCCTTTCTTCGCCAAACCAGCCTGCCCATACTTCAAATAAGGTTTCTCAACTTTCTCACCCCTAAGCTCACGACCAATCAGAGTCGCAAGTGGAGTGAGAGGAGATTTCATCGTCGATACTTCAATCTGGCTCATTTTAGTGTCCGTTGGGACATTTCCAAGACCCAAGTGCCAAAACCCTTCGAATGCAGAGCAAAAACACTGACAGTCAGAGAAGGATCGAGCAGGGAGGATCCGACATTGAAGCCCATCTACAAGTCCTCCATTGGAATTGAGCTCGCACTGGTTCGAGAACAAACCCTAGGAGAGAGAAAGCGTCGCACCTTTTCTGTGATTTGATTGGAAGACAGCTTAGAGAGAGGAGAT
>Dhingra_Pear_16_GATCAG_L001_R1_001_paired_trimmed_paired_merged_contig_33269 probable phosphatase 2C 5 [Camelina sativa]	GO:0005886	GO:0004722	GO:0006470
TTAAGAGTGAAACAACACCTCCCTGTGTGTCTAATATACATCGAGAATCCCCAACAGATGCAACAGTCACAGTCCAATCATCAATCACAACAAAAGTCACTGTTGTACCAGAAGTTTCCCCTTTCTGTTGAAATTCTATATCAGTTTTGACAAATCCTGCAACCAGCGCCCGAGGAAGGGCTTGCAGCCATTCATCCCTACT
>Dhingra_Pear_16_GATCAG_L001_R1_001_paired_trimmed_paired_merged_contig_46400 probable phosphatase 2C 5	GO:0005886	GO:0004722	GO:0006470
ATGCAAATTCGGGGATTTTCCGTTGCGCAGTCTGCCAAGTGGATCAGCCCCAAGTTGAAGGTTTATCAGTAAACTCTGCGCCTTTCTTCTCCCCGGCATCAAAGCCATGGGAAGGCCCCTTCCTCTGCGCAAAGTGTCAGAACAAGAAAGACGCCATGGAAGGAAAAAGACTGACCAGACCCACAGTGGTCTTGTAGTAATTTACCCAATTACGTTCACTAAGTTGTATTTTTTTATCTGGCAGTGTGAGCATATGCTTGGTTTTCGTTTTTCAGGTGGTGACTAATTTATAGATGTGTGTAAGAAATGA
>Dhingra_Pear_16_GATCAG_L001_R1_001_paired_trimmed_paired_merged_contig_13172 probable phosphatase 2C 49	GO:0004722	GO:0046872	GO:0006470	GO:0010200
GTCGTTGGTTGTCGAAGTTTTGTTCGAGTTTAACAACGTTGTGGGATCGTGATATTTTCTGGGGGTGTTTGTTTGCGTGGCATGATTTGATAGAACATGGTGGCAGAAGCTAAGGTTGTGTGTCAGCAGAGCGTGCCGGTGCTGGATGTTCAGTACTTTACCAAAAATGTTCACGAAGTTGAAGATGTAGTTGCAGTTACCCAATCGATTTCGTCGCCCAAGAGTTTTGACCGGAATCTTTCTTCGGAACCGGTCTCCGCCGCCGCTCTCTTTAGCTCGCAAGCCGTCGATGCTAAGCCTGTGGACAAAATTCCAGATTTGGTTCCTGCCTCGGCCGACCAGCAATTCTTCCCCAAGCTGCGTTCTGGTAGCTTTGCTGACATTGGACCCCGTAGATACATGGAAGATGAACATATTCTAATAGATGATCTATCTTCACACTTGGGACCACTCTTTAGTTTTCCTAAGCCAAATGCATTTTATGGGGTATTTGATGGACATGGAGGACCTGAAGCAGCTGCTTATGTCCGGAAAAATGTGCTCAGACTCTTTTTTGAAGATGCCAATTTTCCCCGAACTTCTGACGTTGATGAAATTTTCTCAGAGAAGCTTGAGAACTCCCTCCGCAAGGCATTTCATGTGGTTGACCTTGCTTTGGCTGATGACTGCAGTGTAAGCAGTTCTTCGGGGACAACAGCATTAACTGCTATGATATTTGGAAGGCTTTTAATGGTGGCCAATGCTGGGGACTGCCGAGCAGTACTCTGTCGGAAAGGAGAAGCCATTGATATGTCTCAAGACCACAGGCCAATATATCCCTCAGAAAGGAGGCGGATAGAAGAATTAGGTGGATATGTTGATGATGGGTATCTGAACGGTGTCTTATCAGTTACCCGAGCATTAGGCGACTGGGACATGAAGTTTCCTCGTGGATCTTCTTCACCCCTAATCGCCGAGCCCGAGTTCCGGCAGGTGGTTTTAACAGAGGATGACGAGTTTCTAATTATAGGGTGTGATGGGATTTGGGATGTGATGTCTAGTCAGCATGCTGTTAGCCTTGTTCGCCGCGGGCTGAGGCGTCATGACGACCCCGAGCAGTGTGCCAGGGACCTTGTCATGGAGGCTCTTCGCCTCAACACGTTTGATAACCTCACGGTGATCGTTGTATGCTTCTCCCCCCTTGAGCACCGGGATCTATCGCCACAGCGAGAACGGAGATTAAGGTGCTGCAGCCTCTCTGCTGAGGCCCTTTGTAGCTTGAGGGCCTTGTTGGACAGTAGTGCCAGTAGCTGATTGTACATGCAGTTTTTCAGTAAGGGTCTTCCTCGTAAGCGACCATACATTGTTTCGGCTGCTTCAGTCGCG
>Dhingra_Pear_16_GATCAG_L001_R1_001_paired_trimmed_paired_merged_contig_6961 probable phosphatase 2C 49	GO:0004722	GO:0046872	GO:0006470	GO:0010200
ATCTTTTTACTCTCCATAATATACTTGTCCCATTTCAAAATAACGGAAACGTAATTGCTTAATGAGTTTGTCTTCAGACTACTGGAGACTACTAGATGTCCGACATTTTATCAGTTACATTGACAAGTAAAAAAAAACAAAAAATTTCATTTCCACATATCAATCTTGACCGTCCACTGCCCATACAACAGTAGTCCGGATTAGTGTTTGTCGATTGCCAAGTGCCAAAAGGGAAAAGCATATGTAAGAAAAGAAAGAGTTAATAGAAAATGATCCCGATAGTATACATAAATACACATGACCGGATTAGAAATGGACTTCATCGGATGGACAATACAATCAATCTGGACTAACTAAAAGAATGAATGTATCAACATACATCATTTTACAACACTACGCCATCCGATTCCGAACCACATGCCCTTTCTTATGTATGTACATCAATCCTGAGCTCACAGACGTATACACGAGAACCCAAACACCTACAAAACAACTAGCTGCGCTTTTATCTCGCGACTGTAGCAGCCAAAGGAAGACCTTTATTGAAAAATTGCACGTACAATCAGCCGCTGGCACTGCTGTCCAGCAAGGCCCTCAAACTACAAAGGGCCTCAGCAGAGAGGCTGCAGCCCCTTAATCTCCGTTCTCGCTGTGGTGATGGATCCCGGTGATCAAGGGGGGAGAAGCATACAACGATAACAGTGAGGTTATCAAACGTTTTGAGGCGAACAGCCTCCATGACAAGGTCCCTGGCACACTGGTCAGGGTCATCATGCCGCCTCAGCCCACGGCGAACAAGGCTAACAGCATGCTGACTAGACATCACATCCCAAATCCCGTCACACCCTATAATTAGAAACTCATCATCCTCTGTTAAAACCACCTGCCGAAACTCTGGCTCGGCAATAAGGGGTGACGAAGATCCACGAGGAAACTTCATGTCCCAGTCGCCTAATGCTCGGGTAACAGATAAGACACCATTCAGATACACATCATCAACATATCCACCTAATTCTTCAACCCGCCTCCTTTCTGAGGGATATATTGGCCTGTGGTCTTGAGACATATCGATTGCTTCTCCTTTCCGACAGAGTACTGCTCGGCAATCCCCAGCATTGGCCACCATTAAAAGCCTTCCAAATATCATAGCAGTTAATGCTGTTGTCCCCGAAGAACTGCTTACACTGCAGTCATCAGCCAAAGCAAGGTCAACCAGATGAAATGCCTTGCGGAGGGAGTTCTCAAGCTCCTCTGAGAACATTTCATCACCGTCAGAAGTTCGGGGAAAATTGGCACCTTCAAAAAAGAGTCTGAGCACATTTTGCCGGACGTAAGCTGCTGCTTCGGGTCCTCCATGTCCATCAAATACCCCATAAAATGCATTTGGCTTGGGAAAATTAGAGAGCGATCCCAAGTGTGAAGATAGATCATCTATTAGAAGATGTTCATCTTCCATGTATCTACGGGGTCCAATGTCAGCAAAACTACCAGAACGCAGCCTGGGGAAGAATTGCTGGTCGGCCGAGGCAGGAACCAAATCTGGAATTTTATCCACAGGTTTAACATCGGCTTGGGAGCTCAAGAGGGCGGCGGCGGAGACGGGTTCCGAAGCACGATTCAGGTCAAAACTTTTGGGCGACGAAATCGATGGGGTAACTGCAACTACATCTTCAACCTCGTGAACATTTTTGGCAAAGTACTCAACATCCAGCACCGGCACGCTCTGCTGGCACACAACCTTAGCTTCTGCCACCATTTTCTATCAAATCATGCCACGCAAACAAACACCCCCAGACAATATTACGATCCACAACGTTGTCAAACTCGAACAAAACTTCGACAACCAACGACAACGACGACGAGGAGAATCGGATAAATTTTTTGTTATTTTCTCGCGGTTTCTGGAAAATTTTCTTGTAGTTCGGTTTTTTTCTGTTTCGCTGGATCAGCAAAAATTGAGTTAGTTGGGTTTGAACCGGTATATAAAGGGACGGGGTGACGGGCGAGACCGGTTACCGGTGGCTACGGTAATAGTTGTTCGGTCAACGACACGTGTCACGTGTGCGTTCACAGGAGCGTTTACAGTTCACTGTTGAGCACACGCCAAATGAGAAGATGGATTGGGCATTTATCGCTTGACGGACACGTGACCATTTTTAGGTCGACGCGTGACCTTAAGAGGATGTTTCGTGGATATTACTAATGCTCTTCATTCCCTCGCTAGACTCCAGCACGAATGAGTTGTCGCTTGGCGAGTTGACTTTTCTAT
>Dhingra_Pear_16_GATCAG_L001_R1_001_paired_trimmed_paired_merged_contig_73073 probable phosphatase 2C 49	GO:0016021	GO:0004722	GO:0046872	GO:0006470	GO:0010200
CGCGACTGAAGCAGCCGAAACAATGGATGGTCGCTTACGAGGAAGACCCTTACTGAAAAACTGCATGTACAATCAGCTACTGGCACTACTGTCCAACAAGGCCCTCAAGCTACAAAGGGCCTCAGCAGAGAGGCTGCAGCACTTTAATCTCCGTTCTCGCTGTGGCGATAGATCCCGGTGCTCAAGGGGAGAGAAGCATACAATGATCACCGTGAGGTTATCAAACGTGTTGAGGTGAAGAGCCTCCATGACAAGGTCCC
>Dhingra_Pear_16_GATCAG_L001_R1_001_paired_trimmed_paired_merged_contig_14833 probable phosphatase 2C 47	GO:0005634	GO:0005737	GO:0004722	GO:0046872	GO:0006470	GO:0010200	GO:0061416
TAAATCACAAGAAATGGAGCAATTGGAAACTTGGCTGCAAGTGATAAGCCAGAGTCTTTGTTTTAAATAACTATACTACTTTTGTATTGTATACATGTGCACCACGGATCCAATTGGCCATTGAGGTAGCCATCATAGATGACACCACCCAGCTTTTCAATTCTTAATCTTTCAGAGGTGCAGTTAGGTTTGTGATCTTTAGATAGCTCAATTGCCCTTCCCCGCTTCCCCAACACAGCTCGACAGTCCCCAGCATTAGCGATTAGCATGGTCCTTCCTAAGATCAGGGCAGTTAAGGCAGTGGTACCGGAGGACTTATCGACAGAGCTAGCATCTGCAAAAGCATGATCAGCCTTCACAAAAGCCCTTCTAACTGCCTTTCTAACGACAGATGGAAAGTGCGAGTCTTCAACGATGAACTTAAGGATGTTGCTTTTGATGAATGATGCTGCATCAACACCATTATGTCCGTCAAAGACCCCATAAAATGCCCCAGGGGAAGGCAAGTTTTCGATTTCACCAATACGATCGCTAAGATTATCTACGCAAATATACTCATCCTCCATGTACTGTTTAGGTCCTTTCTCCGAGCAGCTTCCTGAACGGAATACAAATACGAATTCGGCTGTCTCACTTGCCGGCGACTTTAATCCCATGCTTCCAACATCTGAATCTGATTCGGTCAACAATGCATAGCTAGTGCAATGTCGCATAACCGAGAGGTTTCTCGGAGGCTTTCCAGTAGGAATGTGGTTCGAATTGGCCCCAGCGTCGACGTTTTGATCTTCCATGATCGGCATTCCACCTCCCTTTAAGCACCCA
>Dhingra_Pear_16_GATCAG_L001_R1_001_paired_trimmed_paired_merged_contig_14834 probable phosphatase 2C 47	GO:0005634	GO:0005737	GO:0004722	GO:0016301	GO:0046872	GO:0006470	GO:0010200	GO:0016310	GO:0061416
ACCACCCAGCTTTTCAATTCTTAATCTTTCAGAGGTGCAGTTAGGTTTGTGATCTTTAGATAGCTCAATTGCCCTTCCCCGCTTCCCCAACACAGCTCGACAGTCCCCAGCATTAGCGATTAGCATGGTCCTTCCTAAGATCAGGGCAGTCAAGGCAGTGGTACCGGAGGACTTGTCGACAGAGCTAGCATCTGCAAAAGCATGATCAGCCTTCACAAAAGCGCTTCTAACTGCCTTTTTAATGCCAGATGGGAAGTGAGAGTCTTCAACGATGAATTTAAGGATGTTGCTTTTGATGAATGACGCTGCATCAA
>Dhingra_Pear_16_GATCAG_L001_R1_001_paired_trimmed_paired_merged_contig_52378 probable phosphatase 2C 47	GO:0004722	GO:0006470
CTGATTCGGTCAACAATGCATAGCTAGTGCAATGTCGCATAACCGAGAGGTTTCTCGGAGGCTTTCCAGTAGGAATGTGGTTCGAATTGGCCCCAGCGTCGACGTTTTGATCTTCCATGATCGGCATTCCACCTCCCTTTAAGCACCCACCATCCAATCCGGTCACCTGTGGCGAGATATCTGCGGTTCCTGAAGCCATTAATCTCTCCTTCCTAACCCATCAATCTCTCTCTCAACCCTTTTCAACTAAACCACCATAACTTCAGCCAAAAGGCAAAAGCAGCTGTCACACAACCCCCATTTGCTTACAGAAAAAGCACTTCTCCACAATCAATGCCTCCAAAAGCCAAAACCCAGCTATCAAAAACCATCAAGCGCTCGATCCAAGAAGCAGAATTTCACACAACGGATAAAGAAAGCAAGCTCCTTCTGCAACTCCAAGCCTCTGTTTTTCCCAAAAGATTTGATTTTTCGTGCCGTTCCGGAGAAACAGATCGAAATGCAGAAAACCCAGATCAAGAATTCAGCAAAAAAGCAAGAATTCAAAATCCCAAATGAAGTAATTCGAGAAAGATATACAGACGTGGGAAGAAAAACAGAGAGCCTAAGACCATAGCATAGCAGTAGGGAAGGGGGAACCGTTGGAGGAGGAAAGAGAGAGATAACTTTGCGTATGATGTGTAGCTGGTTGACTGGCGATTCCAGCTTTTCCGGTCGACATTGTAGCGCCAAGCAAAG
>Dhingra_Pear_16_GATCAG_L001_R1_001_paired_trimmed_paired_merged_contig_82552 probable phosphatase 2C 47	GO:0004722	GO:0043169	GO:0006470
CTTTTGATGAATGACGCTGCATCAACACCATTATGTCCATCAAAGACCCCATAAAATGCCCCAGGAGAAGGCAAGTTTTCAATTTCACCAATGTGATCATGGAGATTATCTACGCAACTGTGCTCATCCTCCATGTACTGTTTAGGTCCTTTCTCAGAGCAGCTTCCTGAGCGGAATACAAATACGTACTCAGCTGTCTCACTTGCCGGTGACTTCAATCCCATATTTCCAATATCTGAATCTGATTCGGTCAACAACGCATAGCTAGTGCAATTTCGCATAACCGAGAGGTTTCTCGGAGGCTTTCCGGTAGGAATGTGGTTCGAATTGGCCAAAGCGTCGACGTTTTGGTCTTCCATGATCGGCATTCCACCTC
>Dhingra_Pear_16_GATCAG_L001_R1_001_paired_trimmed_paired_merged_contig_63508 probable phosphatase 2C 46 [Vigna radiata radiata]
TACAGTGAAAAAAAATTGACTGCATCTTCCCTTGTCTCTTCGGATGTACAAGCTGTCGGTTCACAAGCTGACGGTTCACTGGAGTTCTCAGAAGGACTCAACAATAGATACAATATTCTATGACCTGGCTCCCATCAGCTATCCATGGGTGTGGAACATGGGGCAAGAGTTTTTGATGGTATATGAACACCGGCTCCTCTCACGGACAAAGTAGGAC
>Dhingra_Pear_16_GATCAG_L001_R1_001_paired_trimmed_paired_merged_contig_75288 probable phosphatase 2C 46 [Vigna radiata radiata]	GO:0016021	GO:0004722	GO:0046872	GO:0006470
TGTTACATTGTACAGTGAAAAAAAAATGACTGGACCTTCTCTTACCTCTCTCTCTCGGATGTACAAGCTGACGGTTCACCGGAGTTCTCAGAGGGACACAATAAATAGATACAATATTTCATGAGCTGGCTCCCATCAGGTATCCATGGGTGTGGAACATGGGGCAAGAGTTTTTGATGGTATATGAACACCAGTTCCTCTCACGGACAAAGTAGGGCATCTCATTGAGCTGGCTCTGCTCACAAGGTT
>Dhingra_Pear_16_GATCAG_L001_R1_001_paired_trimmed_paired_merged_contig_63509 probable phosphatase 2C 46 [Pyrus x bretschneideri]
TAGAGATTTTCCATTTCCAAGGTGTCCTTCCACGCATGATTTACATGTCCCAAAAACTCTACAACGAAGTTGAAGAAAACCGAAAAAATTCTACCATACACCAAACCATACTAGAAAATCCCGAAAGAGAAAAAAATCTTAAGAGAAGATTGTCCACAAGGAAGAATCTTTATGTGCCTGTCACCTTTGAAGCTCTACATTTTTTTTATTCTTTCTTTTATACCTCTGCTCAATATCTCATAAACTAAAAATAAATTACATGTTCAAGTTAATTGTTACATTGTACAGTGAAAAAAATTTGACTGCACCTTCCCTTGTCTCTTCGGATGTACAAGCTGACGGTTCACCAGCTGACGGTTCACTGGAGTTCTCAGAAGGACTCAACAACAGATACAATATTATATGACCTGGCTCCCATCAGCTATCCATGGGTGTGGAACATGGGGCAAGAGTTTTTGATGGTATATGAACACCCGCTCCTCTCACGGACAAAGTAGGAC
>Dhingra_Pear_16_GATCAG_L001_R1_001_paired_trimmed_paired_merged_contig_43597 probable phosphatase 2C 46 [Prunus mume]	GO:0004722	GO:0046872	GO:0006470
AGCACTTGCTGCCTTTTCCCAAAACAGGATATCAATATAACAGAACGCCGATCTAGAACTAGAGGTTGGGTTTTAATGAAAAATGAGAATTGCGTGGGGAGCTTCCATTTTTCAACAGGCTTTGATTCAGAAACACCACCACAACCGTGATGTCGTCGTGAAAATGTCGCCTTACTCCGCGCTCGATTTTCCTCAAATCTGCGTACCTCACTTCCCTTTTCTTAGCTGCTTCTTCTAGTGCAGCTTCAATCAGCTTTCTTGCTATTCCCTTGCGGGGGTAATCGTTGACAATGTCGACAGCCTCCTGGTTGCTAAGATTCTCCCACAGACCATCAGAAGCGAATATGAGAAACTGATCTTCCGGTTGGAGTTTAATTACCGATACTTCTGGTTCCGGGATTAGAATTGGCTTGAGGAACGGTTCAGGTAGCCTATATTTTAGGGGTAGAGGCTCTCTGTTGAACTCTGCATTCTTCAAGTACGCGTCACCAATTGATCTCGAAACCTGAATGAGGCC
>Dhingra_Pear_16_GATCAG_L001_R1_001_paired_trimmed_paired_merged_contig_48947 probable phosphatase 2C 46 [Prunus mume]	GO:0016021	GO:0004722	GO:0046872	GO:0006470
GTTACATTGTACAGTGAAAAAAAATGACTGGACCTTCTCTTACCTCTCTCTCTCGGATGTACAAGCTGACGGTTCACCGGAGTTCTCAGAGGGACACAACAATAGATACAATATTTCATGAGCTGGCTCCCATCAGGTATCCATGGGTGTGGAACATGGGGCAAGAGTTTTTGATGGTATATGAACACCAGTTCCTCTCACGGACAAAGTAGGACCTCTCGTTGAGCTGGCTCTGCTCACAAGGTTCGAGTCAAGGAATAAAACTATGACTGTTATGTCGTCGTGGAAATGCCGGCGGACACCACGCTCTATTTTCTTCAAGTCTGAGTATCTCATTTCTCTTTTCTTAGCTGCTTCCTGCAAGGCAGTTTTCACAAGCCTCCGAGCACTTCCGCTGCGTGGGTGATTTTGAACAATATCAACTGCCTCCTGGTTGGTAAGGTGCTCCCACAGCCCATCGGAAGCAAGTATGAGAAACTGATCATGTGGTTGAAGTTCATGCACAGAGATCGATGGTTCAGAGCTTAAAATTGGCCTTTTAAAAGGTTCTCGCAACCGAAACTTAGTATACAAAGGCGCCCTGTTAAATTCAGCCTTTTTAAGATATACATCACCAATAGATCTAGAAACCTGTATCAAGCCCTTCACGCGCCATACGTTATGCTTTAAAACTACAATATGTGAGTCATCAGGGTGCAAAGAATGCATCTCCTGTCGGACAGATTCTATGGCCACATTGTGCTCTGATGACAACTGGATGGCACGAACCTCCCCTGTAGCCTTCATAACTCTCCCCAGCACAGCACGGGAGTCACCAACGTTGGCAATGTAAAGGGTGCCACCGCAAATCACACCAGCAAGGCAACAAGATCCAACAGCTGCAATTTGGGGTTTCATAGGCCATTGTTTGGTAACAACAGAGAGGAATCCCTCTTCTGTTGCTTGATATGCTTTACGTATCACGTCTACTGACATGGACTGTTGCTCTGAAGTGAACCGTTTTAGATGCTGGAATAGGTGATCATTGATGTATCGGGAGGTCTCAGGACCACCATGACCGTCATATATTCCGAAAAAGGTGCCATGCGGGCCAGACTCGAGCGAGCTCAAGGGACCAGACTCAACCTGGCTTTGATCCTCAAGCAAATTGTTGGCCTGCACAACAGCCATTGAAAATTCACCATTCATGTGCTGCCCAGTGTCTTTGTACCAAAGTAGCCCTTCTTGTCTGCCAGCTGCATCCGAACCTGAGTGTCCATACCGGTCCGAGGAAGGCAGCCAGCAGGCCCTCAGAATGTTCATCAACCTTGATAACATCCCTCATTTCACCTGGGCCAGCCTCCAATGCTTCCACATCCAAAATGGATGCAATCCCTCTCACAACCAAGGACCCCCACCGAAACAGAGCAATACATGTGGGTGTTTACGCGTTAGATCTGCAGATCCATCAAACTTGAAAACCGTGGGCAAAAGGGTTTTTGGACAGGGGTCACTTCTGCTTTTGGTTTTGAAATAAATTTCTCAACTTTTATGGCTTTTTTTTTCTTTCTGATTTGGGATTTTTCTTGTGGGTTTAATGCAGAAGGGTGGAGGAGGAGGAGGAGGAAGAAGAAAGAGAGTGATTTTATTTAACAGGGGAGAGCTTTCAATCAGTGTGATTGAACGAACTGAAAC
>Dhingra_Pear_16_GATCAG_L001_R1_001_paired_trimmed_paired_merged_contig_51721 probable phosphatase 2C 46 [Prunus mume]	GO:0016021	GO:0004722	GO:0046872	GO:0006470
CACAAGCCTCCGAGCACTTCCGCTGTGTGGGTGATTTTGAACAATATCAACTGCCCCCTGGTTGGTGAGGTGCTCCCACAGCCCATCAGAGGCAAGTATGAGAAATTGATCGTGCGGTTGAAGTTCATGTACAGAGATCGATGGTTCAGAGCTTAAAATTGGCCTTTTAAAAGGTTCGCGCAAGCGAAACTTAGCATATAAAGGCTCTCTGTTAAATTCAGGCTTTTTAAGATATACATCGCCAATAGATCTAGAAACCTGTATCAAGCCCTTCACGCGCCATACATTATGCTTTAAAACTACAATATGTGAGTCATCGGGGTGCAAAGAATGCATCTCCCGTCTGACAGATTCTATGGCCACATTGTGCTCTGATGACAACTGGATGGCACGAACCTCCCCAGTAGCCTTCATAACTCTCCCCAGAACAGCACGGGAATCGCCAACGTTGGCAATGTAAAGGGTGCCACCACAAATCACACCAGCAAGGCAACAAGATCCAACAGCTGCAATTTGAGGTTTCATAGGCCATTGTTTGGTAACAACAGAGAGGAACCCCTCTTCTGTGGCTTGATATGCTTTCCGTATCACGTCTACTGACATGGACTGTTGCTCTGAAGTGAACCTTTTTAGATGCTGGAATAGGTGATCATTGATGTAACGTGAGGTCTCAGGACCGCCATGACCATCATATATTCCGAAAAAGGTGCCATACGGGCCATACTCGAGCGAGCTCAGGGGACCAGACTCAACCTGGCTTTGATCCTCAAGCAAATTATTGGCCTGCACAACAGCCATTGAAAATTCACCATTCATGTGCTGCCCAATGTCTTTGTACCAAAGTAGCCCGTCTTGTCTGCCAGCTGCATCTGAACCTGCGTGTCCATACTGGTCCAAGGAAGGCAGCCAACAGGCCCTCAGAAAGTTCATCAACCTTGATAACATCCCTCATTTCACCTGGGCCAGCCTCGAATGCTTCCACATCCAAAATGGATGCAATACCTTTCACAACCAAGACCCCACCACACCGGCTTCCTCTCAGTGCAAAATTAGGCAGTTTTGATGTCAGCTACTGAACCTTGGCTGGTGAAAACGACGGAGATCTAAAAGAAACAGAGCAATACATGTGGGTTTATACGCGTTAGATCTGCAGATCCATCAAACTTGAAAACTGTGGGCAAAAGGGTTTTTCTATAGGGGTCTTTTTTGTTGGTGTTTGAAGCAAATTTCTCAAGTCTTTTGGGGTTTTTCTGATTTGGGACTTCCTGTGGGTGACGCAAAAGGGTGTAGGAGGAGGAGGAAGATAGAGATTGATTTT
>Dhingra_Pear_16_GATCAG_L001_R1_001_paired_trimmed_paired_merged_contig_89088 probable phosphatase 2C 46 [Prunus mume]	GO:0016021	GO:0004722	GO:0046872	GO:0006470
AACAAGATCCAACAGCTGCAATTTGGGGTTTCATAGGCCATTGTTTGGTAACAACAGAGAGGAACCCCTCTTCTGTGGCTTGATATGCTTTCCGTATCACGTCTACTGACATGGACTGTTGCTCTGAAGAGAACCTTTTTAGATGTTGGAATAGGTGATCATTGATGTAACGTGAGGTCTCAGGACCGCCATGACCGTCATATATTCCGAAAAAGGTGCCATACGGGCCAGACTCGAGCGAGCTCAGGGGGCCAGACTCGAGCGAGCTTTGATCCTCAAGCAAATTATTGGCCTGCACAACAGCCATTGAAAATTCACCATTCATGTGCTGCCCAATGTCTTTGTACCAAAGTAGCCCGTCTTGTCTGCCAGCTGCATCTGAACCTGCG
>Dhingra_Pear_16_GATCAG_L001_R1_001_paired_trimmed_paired_merged_contig_2614 probable phosphatase 2C 42	GO:0004722	GO:0046872	GO:0006470
TCTTAACAAGCCGCTTGGCACTTCCTGCATGTGGATGATTGTGGACAATCTCAACCGCTTTTTCATTACTCAAGTGTTCCCATAGACCATCAGAAGCAAATATAAGGAAAGAATCATTTGGATGGAGGGGATGAGAAAGAATGGTTGGTTCGGCAGACAAGATAGGCATGGTCATTGGTTCGGGAAGTCTGAATTTTGCACTAATTGGCTCCCTGTTAAACCGTGCATGTTTCATATATACGTCACCTATAGATTTAGATACCTGGATTATCCCTTTTACTCTCCAAACTCCATGCTTTAAAACGACAATTTCAGGATCATGTGGGTGCAAATCTTTCAGCTCATGCCTAACCTCCTCGAGATTTGCATTGTGTTCAGTGGACAACTGGATTGCAGCAATTTCCCCAGTGTTGCCCACTTTCTTCCCCAACACACACCGTGAATCTCCCAAGTTTGCCACAAATAGGGTCCCCTGACATATTACTCCAACCAGACAGCATGACCCGACAGTTGCTACTTGGGGTCTAGTACCCCACAGCTCCGAAACAAGGGCAGTAAACCCTTCCTCTGTTCGGAGAAAAGCATTTTGGATAGCCTCTGCTGTCACAACACCTTCAGACTCCGCTGATATTGCTTGGATAAACACAATGCCTAAGATAGCCAACATAAGAGCGGCTCATTCTTCAATAGTTAAACAGGAAAACCAACCCCAAAACTGCCCAACTAAAGTAAAATAAAAACGATAGGAAACGAAAACTATGCATTACAACGAAGAACCAGGCAGTGTCCCACAATTTTTTTACTCGCTTAGCAAATTCTACGCGCAGAGATATATATTCAACTTTCCAAAGCATTGTATGCAGAGATAATCCGTGATCCAAACTCAAAGACCAATCAAAATCACAACTT
>Dhingra_Pear_16_GATCAG_L001_R1_001_paired_trimmed_paired_merged_contig_2615 probable phosphatase 2C 42	GO:0004722	GO:0046872	GO:0006470
CTTAACAAGCCGCTTGGCACTTCCCGCATGTGGATGATTGTGGACAATTTCAACAGCTTGTTCATTACTCAAGTGTTCCCATAGACCATCAGAAGCAAATATAAGAAAAGAATCGTTTGGATGGAGAGGATGAGAAAGAATGGTTGGTTCGGCAGACAAGATAGGCATGGTCATTGGTTCGGGAAGTCTGAACTTTGCACTAATCGGCTCCCTGTTAAACCTTGCATGTTTCATATATACGTCACCTATAGATTTAGATACCTGGATAATGCCTTTTACTCTCCAAACTCCATGCTTTAAAACGACAATTTGAGGATCATGTGGGTGCAAATCTTTCAGCTCATGCCTAACCTCCTCGAGATTTGCATTGTGTTCAGTGGATAACTGGATCGCAGCAACTTCTCCAGTGTTGCCCACTTTCTTTCCCAACACACAACGGGAATCTCCCAGGTTTGCCACAAATAGGGTCCCCTGACATATAACTCCAACCAGACAGCATGACCCAACAGTTGCTACTTGGGGTTTATTACCCCACAGCTCCGAAACAAGGGCGGTAAACCCTTCCTCTGTTCGGAGAAAAGCATTTTGAATGGTCTCCGCTGTCACAACACCTTCAGACTCCGCTGATATTGCTTGGAAATGTCTGAATAAATTGTCGCAAACGTAAGAGCTGCTCATTCTTCAATAGTTAAACA
>Dhingra_Pear_16_GATCAG_L001_R1_001_paired_trimmed_paired_merged_contig_11698 probable phosphatase 2C 40 isoform X1 [Pyrus x bretschneideri]	GO:0004722	GO:0006470
AATAATATAATTTATTTGCCCTTCTTGAACAAGCCTGCAGATGAATGCAATTAAGCAGTCTTTTGCCAAGCAAATTTGGTAAACTATAAACATTATCGTAGAGCAGAAGCAAAGTATATCTGACATCCACTATATACAATTTGAAACCTAACACCCTGGACTGCCAAAAATATCAATCATTCTATCACACATGAAAAATAGTCTTACACGCACGTTGACGCCTTTGTCGTGCGCTGATCTGTACCGAGCATAATCACAATTACAGTTACATCATCGTGATACTTCCTCCGCCTTCCTGCTGGAATGTTCATGAGTTCTTCCATGCTGAAACCTGCAGAATTGGCTGCTCTTACTACAAGCTGCACAAGTCAAACAGGCCATCACTACCAAGTACTACAAAGCAATCAGATTTTGATATTCTGTGCACATTCAACGCTGGTTGAGTGGAAACATATGGTGGGCTTATGAGGTTACGAACTTGAAGAATTCCCATCAATGCATCATTCAGTTTTTTCTTTTTCAAGTAACCAACTCCAAAAGCTCGAGTGACCTTCAATTTCCCCTTTACTTTTCCAGCCACAACGGTCATGGGATCGTCAGGATGTTCACACAAAACTCGCATTCTCTCACTTTCATCATCAACTGTATGACTATCAGTGAGCTGGATAGCTTTTAACCTATCACTCCCACTCATTAAATAACCATCACCATATGTTGCCAATACAGCTCGGCTGTCACCTAAATTAAGTGTATACAAATCCTTTCCATGTAGAAGTGCAACTAAAACACAACACCCAACGGAAACTAAATCTGGGCGATCCACCATTTCCTGGTCAACCATGCATAGAAAATCATTCTCGGCCTGACTAAGAGCTTGTTGGAGGCTATCAAGCACCCCATGCCTAAACGAATCAGTTAATGCTTTTACTTTTGCACATGGAGCATTCTTAGAGGTATTGTCAAAACTTGAATCCTTGTGTGCATAAATTCCGGATGAAAATCTTTCTCCACTAATAGTACTATCATCTCCTATATATGGAAGGGACTCATCTATATCTAGATCATTAGAAGCTTTGATGGATTCCTGACTTGATTCCCAGTCTAATGAATTAAAGTGAAATATGATGGTTTCATACAGTGTCCCAGCCAGAAAATCAGCTGCGTCTCTTCCATTGAAACCGTCATAAATTGCACAAAAGAGCCACCCATTTTCTTCAGAACAAACAGCTTGGACCCTGTCTTCACCAGCAGCTCCACCTGCCACTTGCACTTCCATGCCACTAAGAAAACTATCATTTCTGGAAGGACTCGTGGATTTCATTAAGTAAGAATCAGAATCAGGTGTAGATGGACTGCAACTTAAGTTCGATATACTACTCTGAAAAGAAGATGATAATATATCCAACCTTGACATAGACGGTGAAGAGGGAACTCTACGAAATGAATTAGGAGAGTCCCAACTAGGAAGTATTTCTGCCCCTATCAAACCATTGCAGATATTTGTGTTTGCCAGAGTGGCATTTGCACTTAAGGCAGCACCAGACAAGCAAGAGAAACTACTGTTCCTTCGGAATTCAGGCGGGATTTCATATTCATC
>Dhingra_Pear_16_GATCAG_L001_R1_001_paired_trimmed_paired_merged_contig_11699 probable phosphatase 2C 40	GO:0004722	GO:0006470
AAAGGATAATAAAGATATGTAAATTGCAGACGAATGCAATGAAGCAGTCTTTTGCCAAGCAAAACTTGATAAACTATAAACATTATTATAGAGCAGGAGCAAAGTATATCTCTGACATCCAACTATATACAATTTGGAACCTAAAACTATACTGCCAAAAATATTAAACATTCTATTACACCACAAAAAATAATCTTACACGCAAGTTGACGCCTTTGTCGTGCGCTGATTTGTACCGAGAATAATCACCATTACTGTTACATCGTCGTGATACTTCCTCCGCCTTCCTGCTGGAATGTTCATGAGTTCTTCCATGCTGAAACCTGCAGAATTGGCTGCTCTTACTACAAGCTGCTCGAGCAGAAACTTAGCTGGATCGCCAGAGGGGTTGCTCAAGATATAGGAGTGGACAAGCTTTACTGCCTCGTCATTGGTAAAAAAGTCAAACAGGCCATCACTACCAAGTACTACAAAGCAATCAGATATTGATATTCTATGCACATTCAACGATGGTTGAGTGGAAACATATGGTGGGCTTATAAGGTTACGAACTTGAAGAATTCCCATCAATGCATCATTCAGGTTTTTCTTTTTCAAGTAACCAACTCCAAAAGCTCGAGTGACCTTCAATTTCCCTTTTACTTTTCCAGCCACGACAGTCATGGGATCGTCAGGATGTTCACACAAAACTCGCATTCTTTCACTTTCCTCATCAACTGTATGACTATCAGTGAGCTGGATAGCTTTGAACCTCTCACTCCCACTCATTAAATAACCATCACCATATGTTGCCAATACAGCTCGGCTGTCACCTAAATTTAGTGTGTACAAATCCTTCCCATGTAGAAGCACAACTAAAACACAAGACCCAACAGAAACTAAATCTGGGCGATCCACCATTTCCTGGTCAACCATGTACAGAAAATCATTCTCAGCCTGACTAAGAGCTCGTTGGAGACTATCAAGCACCCTGTGCCTAAATGAATCAGTTGATGTTTTTACTTTAGCACATGGAGCATTCTCAGAGATATGGTCAACACTTGAATCCTTTTGTGTATAAATTCTGGATGAAAATCTTTCTTTGCTGATAGTATTTCTACCATCTCCTATACATGGAAGGGACCCATCTATATCTAGACCATTAGAAGTTTTGATGGATTCCTGACTTGATTCCCAGTCTAATGAATTAAAGTGAAATACGATGGTTTCATACAGTGTCCCAGCGAGAAAATCAGCTGCGTCTCTTCCGTTGAAACCATCATAAATTGCACAAAAGAGCCACTCATTTTCTTCAGAACAAACAGCTTGAACCCTGTCTTCACCAGCAGCTCCACCCGCCACTTGCACTTCCATACCATTAAGAAAACCTTCATTTCTGGAAGGACTCGTGGTTTTCATTAAGTAAGAATCAGAATCAGGTGTAGACGGACTGCAACTTAAGTTTGACATACTACTCTGAAGAGAAGATGATAATATATCCAACCTCGACATAGCTGGTGAAGAGGGAACTCTACGAAATGAATTAGGAGAGTCCCAACTAGGAAGTATTTCTACCCCTATCAAACCATTGCAGATATTTGTGTTTGCCAGAGTGGCATTTGCTCCTATTGCAGCACCAGACAAGCAAGAGAAACTACTGTTCCTTCGGAGTTCAGGCAAGGTTTCATATTCATCGGAATCCTCACA
>Dhingra_Pear_16_GATCAG_L001_R1_001_paired_trimmed_paired_merged_contig_116639 probable phosphatase 2C 4
CCGTGTCAAGGGCTCCTTGAAGGTCACTCGGGCTTTCGGTGCAGGTTTTCTCAAACAGGTATTGATGCATTCTACACTTATTGCTTTTCTTCAGCCCTTTTATTAGCATTCTTTGGTTTAGTACTCCATTACATCTCAAGCAATTGTGCTTGTAGATAATAGAGGCATATGATTATTACAGCCATTGTGATTTGTAACCTCCAACCGCACGAATGACTCACAGGAAGATTAGGAAGCACTTGAATTATCATTGCTCGATAAATTAGAGGAATATTTGAGCTGCAAAGTATAAACTTTTGAGATTTTAGATGCAACAGATGGAGGCTTTACCAATTTTTGCACATTCAATGATCTCTGTGATTTTGGATTACAATGTTATGTTACAAGATTGTTCGCGTATTGACATCCAGTATTTCCCTGTCTGCGTGCAGCCTAAATGGAACAATGCACTTC
>Dhingra_Pear_16_GATCAG_L001_R1_001_paired_trimmed_paired_merged_contig_127523 probable phosphatase 2C 4
TGACCGTGTCAAAGGCTCCTTGAAGGTCACTCGGGCATTCGGTGCAGGTTTTCTCAAACAGGTATTGTTACATTCTACACTAGCTGCTGCTCTACAGCCTATTTGTTAGCATTCTTTCATTTAGTAGTCCATTACATCTCAAGTAATTGTGCTTGTATATCGATAATAGAAGCATTCGGATGTTACAGCCATTCTGATTAGTAACCTTCAGCTGCACGAATAACTTAGAAAGATTAGAAATCACTTGAAGTATCATTGCTAGAACAAATAGAAAAATATTTGAGCTGCAAATTATGAACTATTGAGATTTTAGATGCGACAGATGGATGACGGAATATTTTACTGAATGCCAATTTTTACATTGAAGGATCTCTTCGTTTAGATTTACAATGTTTCATGACAAGATTGTTCGCTTGCTGATATCGATATTTGTC
>Dhingra_Pear_16_GATCAG_L001_R1_001_paired_trimmed_paired_merged_contig_15006 probable phosphatase 2C 4	GO:0004722	GO:0006470
CCCGACTATCGCCCACATTCATCATATAAACATCCTCGCCCTTCATCAGCATTACAAGAACACAAGAACCCATCAGAGCCAATTCAGGATTTTCCAAAAGCATCTTATCAGCAACTTCCAAATAGGCCTCCTCTGTTTTTTTCAAGGCTTCAGACAGAGCTTTCAAAACATCCGAGTGATTCACACTTGGAGCTCCGGTGGACGATCC
>Dhingra_Pear_16_GATCAG_L001_R1_001_paired_trimmed_paired_merged_contig_4649 probable phosphatase 2C 4	GO:0004722	GO:0006470
TCGATTATTCGAAAAATTACAATTTTGATTTTCTGTGAAAAGTTTATGTAATCAGCTAGAGAACCAGATTTTACATCTTTACAGTCCTCATCACCCAGAAAAGTGCACAACCAAGTTCCTCCTCAGGAACTTCCTGAAGCTCAATTGGTATTTTACAGAGGTGATTAGGGAAAAAACGAAGAAAAAAATGTCGAACAAGGAAGGAAATGCCTGACTTTTCCGGGATTTTCTCTGTATTTTTATCTGTTTATCTTTTATTTTCTCTACTTATACACATGATCTCCATATTCTTCCTTCTAGGGAGATAACAATGACAGAAACATCATCATGGTACCGCCTTCGATCCCCTTGGGGTATTTGGAGAAGGTCGTGGAAGTCCATTCCGGCCTTTTTTGCAGCACGAAACAGCACTTCCTCAACCAGATGCTGCGCCGGATCTCCTTCAGGTTGCAATGTGATGAAAAGTTCAACTTCGGAAACAGCTTCTTCGTTGGTAAAGTATTGATACAATCCATCAGAGGATAATATCAAAAACCTGTCTTTGGGACCTAATCTGTGGTGGTGGAGAGACGGAGAACAAGTGATGTACGGGGAAGTCCCTATGTAGTCGATTTGGAACGCCTCTAGAAGTGCATTGTTCCATTTAGGCTGTTTGAGAAAACCTGCACCGAATGCCCGAGTGACCTTCAAGGAGCCTTTGACACGGTCATTCATCACAGCGCAAGCATCCTCGGGGTGTTCATTTCGGATTCTCTGAACTTCCTCTTCTTCACTTGTGCTGTGATCCGTGGTCAGCTGAAATGCAGTCAAATTGGGAATCGCATTGCCTCTCTCGCCATCACATCCTTCCATATCATTCAAAGTTTCCTCATTAATCCTCTCCAAATCCTGCCTAATCTTCCCTAACCAATAATCGGGTTCTGCCTTGTGCGCCAAAACCACCCGACTATCGCCCACATTCATCACATAAACATCCTCGCCCTTCATCAGCATTACAAGAACACAAGAACCCATCAGAGCCAATTCAGGATTTTCCAAAAGCATCTTATCAGCAACTTCCAAATAGGCCTCCTCTGTTTTTCTCAAGGCTTCAGACAGAGCTTTCAAAACATCCGAGTGATTCGCACTTGGAGCTCCGGTGGACGATCCATCGGAACCCAAAAACTTACTGAGCTGTTCCTTTAACCTCCGATCAAGCTCTACTCTCTCTCTATCCCACTCACACCTCCACCTCCTCTGATTATCCTCCCATTTCCTCCCCGTGCCGCGGTACTTTGTTTTCGAATTCCTCCCTTCTTTTCTCCTCGAATTCGAATCTAAATTCCCCTCCCCACTTGCACAAGGATAATTCTCTTGCTCATCCACCACCGGATTCCTTCCCAAATCACCATCACTCTCCGAATTCGAATCTTCGGAGCGAACAGGGGAGGTTGCAGGGGCGGCAATGGCACCCGATTCCGCCTTCTCATCCCACAACAACCCTTTAAGCTCCTTGTTCACAGCCGTGTACAAGTTAGACATCAAGTAATCCGGCGCATCGGGGCCGTTGAATCCGTCGTAAATCCCGACGAAAACCCACCCGTCCTCCTCCGAAACGACTACGTGCACCCGATCTTCACCTGCCTTCCCCTGCGCCCACTGAAGATTCTGACTCGCCAACGACTCGTCGTCTTCCAAACTCCCCTCGCTACTGAAATTCACGCTGCTAACGGTCAAATTCTCGTTGTGATTAATCTTCTCCTGTCCGCCGCCGACAACCCAATCCTCCTTGACCGAAACGACGCGGCTTTTTATCGGCATAGCGATGGCGTTCTGACCCCGATACATCGTCTTCGATATCGCTCGCCGTAAAACCTGAATAAGCTTGCCCTTCCCGGATCTCGATTTAAACCCGAGACCGCCGATCGAGAAGCTCCGAGGCAACTGCTCGGAGTAACCCTTTTCCATAGGACCCGAGAAGATGCCCCGATCGAGTGGACCGGACATGAACCCGCGCTCGATCGGACCCGAAAGGAACCCTCTTTCCAGAGGACCCGACCCGGGAATTCCAGCGCCCGAAATCGGCCCCGAGTTGATCAGATTTCTCGGGATGGGCTGCAGTGGAATCGAAGCGAAAGAGGTGGAGCTCTCGAAAGCGGCGGCACGATCGATGCTGTTGTAGGAGTAGAGATCGATTAGGGAGGTGGAAAGAGGGGTGGAGGTATTGGCGCTGACGGAAGCGCCGGAGATGGTTCTGAAGGTGGTTGCTTCTTCGGAGTGGACTTTGGAGGATGCGAGCCAAGCTGGGTCGGGTCGGACATAGCAGAAGGAGTGGCCGAGTCCCTCGTCGTATTGGTTCGATTCTAAAACTGACTCGTCGTGTCTGCCGTGACGGCGGCCTTCCTTGACGCCGGTGAAGCACCCGCTCACTTTCCCGAAGCCGTTCCCCATAATCTGATCGAACCCAAATCAAAAAATTAAAAATTGAAGTGAAAGATTATCGAGCTTTAGCTTTTGGTTTAGCTCTCATGGCCGATTGGTAGAGAGAGAGAGAGAGATGAAGCTGAGAAGAAGAAGAAGAAGAAGAAGAGGGAGAGGCGTTGACTTTAAGGGTTAGATTTTTGAAATGGGAAAATAAAAAAGACTTTTTGATAATTATTTGAATAGTGCTTTTTAGTAAA
>Dhingra_Pear_16_GATCAG_L001_R1_001_paired_trimmed_paired_merged_contig_4680 probable phosphatase 2C 4	GO:0004722	GO:0006470
AAAAAACAGATTTACAGGAAAGCGATGGTAGAGAAGACTGTGCCAAACTAAACCCTTTTCGCAAGGAACGTCGCTTATTCGAAAAATTACAATTTTGTTTTTCTATGACAAGTTTATATAATCAACTGGAGAACAAGATTTTATATCTTTACAGTCCTCACCACCCAGAAAACTGCACAACCAAGTTCCTCCTCAGGTACTTCCTGAAGCTTAATTGGTATTTTACTGAGGTGATTAGGGAAAAAAACGAAGAAAAAAATGTCGAATGAGGAAGGAAAATGCATGACTTTTTCCAGGATTCTCTCTATATTGTTGTCTGTTTATGTGTTATTTTCTCTACTTATACACATGATCTCCATATTCTTCCTTCTAATGAAATAACGATGATAGAAACATCATCGTGGTACCGCCTTCGATCCCCTTGTGGTATTTGGAGAAGGTCGTGGAAGTCCATTCCGGCCCTTTTTGCAGCACGAAACAGCACTTCCTCAACCAGATGCTGCGCCGGATCTCCTTCAGGTTGCAATGTGATGAAAAGTTCGACTTCAGAAACAGCTTCTTCGTTGGTAAAGTATTGATACAATCCATCGGAGGATAATATCAAAAACCTGTCTTTGGGACCTAATCTGTGGTAGTGGAGAGACGGAGAACAAGTGATGTATGGGGAAGTCCCTATGTAGTCGATTTGGAATGCCTCTAGAAGTGCATTGTTCCATTTAGGCTGTTTGAGAAAACCTGCACCGAAAGCCCGAGTGACCTTCAAGGAGCCCTTGACACGGTCATTCATCACAGCGCAAGCATCTTTCGGGTGTTCATTTCGGATTCTCTGAACTTCCTCTTCTTCACTTGTGCTGTGATCCGTGGTCAGCTGAAAAGCAGTCAAATTGGGAATCGCATTGCCTCTCTCGCCGTCACATCCTTCCATATCATTCAAAGTTTCCTCATTAATCCTCTCCAAATCCTGCCTAATCTTCCCTAACCAATAATCGGGTTCCGCCTTCTGCGCCAAAACCACGCGACTATCACCCACATTCATCACATAAACATCCTCACCCTTCATCAGCATCACAAGAACACAAGAACCCATCAGAGCCAATTCAGGATTTTCCAAGAGCATCTCATCAGCAACTTCCAAATATGCCTCCTCTGTTTTTCTCAAGGCTTCAGACAGAGCCTTCAAAACATCCGAGTGATTCGCACAAGAAGCTCCGGTGGATGCATCGGAGCCCGAAAACTTACTCATCTGTTCCTTCAACCTCCTATCAAGCTCCACTCTCTCTCTATCCCACTCACACCTCCACCTCCTCTGATTATCCTCCCATTTCCTCGCCGTGCCGCGGTACTTTGTTTTCAAATTCCTCCCTTCTTTTCTCCTCGAATTCGAATCCAAATTCCCCTCCCCACTTGCACAAGGATAATTCTCCTGCTCATCCACCACCGGATTCCTTCCCAAGTCACCATCACTCTCCGAATTCGAATCTTCGGAGCGAACAGGGGAGGTTGCAGGGGCGGCCACTGCACCCGGTTCCGCCCTCTCATCCCACAACAACCCCTTGAGCTCTTTGTTCACGGCCGTGTACAAGTTAGACAACAAGTAATCCGGCGCATCCGGGCCGTTGAATCCGTCGTAAATCCCGACGAAAACCCATCCGTCCTCCTCCGAAACGACGACGTGCACCCGATCCTCCCCAGCCTTCCCCTGCGCCCAGTGGAGATTCTGACACCCTAACGACTCGTCGTCTTCCAAACTTCCCTCGCTGCTGAAATTCACGCTGCTAACGGTCAAATTCTCGTTGTGATTAATCTTCTCCTGCCCGCCGCCGACAACCCAATCCTCCTTCACCGAAACGACTCGGCTTTTTATCGGCAAAACGATGGCGTTTTGACCCCGGTATACCGTCTTCGATATCGCCCGCCGTAAAGCCCCAATCAATTTCCCCTTCCGGGATCTCGATTTAAATCCGAGACCGCCGATAGAGAAGCTCCGCGGCAACTGCTCGGAGTAACCCTTTTCCATCGGACCCGAGAAGATGCCCCGCTCGAGTGGACCGGACATGAACCCGCGCTCGATAGGACCCGAAAGGAACCCTCTTTCCAGAGGACCCGACCCGGGAACTCCAGCTCCAAAATTGCTCGAAATCGGACCTGAATTTATCAGATTTCTCGGGATGGGTTGCAGTGGAATCGAAGCGAAAGAGGTGGAGCTCTCGAACGCCGCCGCTCGATCGATGCTGTTGTAGGAGTAAAGATCGAGTAGGGAGGTGGAGAGAGGGGTGGAGGTATTGGCACTGACGGAAGCACCGGAGATAGTTCTGAAAGTGGTTGCTTCTTCGGAGTGGACTTTGGAGGATGCGAGCCAAGTAGGGTCGGGTCGGACGTAGCAGAAGGAGTGCCCGAGTCCCTCGTCGTATTGGTCCGATGCTAAAACTGACACGTCTTGTCTGCCGTGAC
>Dhingra_Pear_16_GATCAG_L001_R1_001_paired_trimmed_paired_merged_contig_13269 probable phosphatase 2C 39	GO:0004722	GO:0006470
GCCAACTGCCCATCAACCCGTGGAACGTCCCCTGAATTCATCATAATCACAAAATTAAAAACTACTACAAGAAAACATTGATGTGATGAGAATGACAAGAACTAGAGAACTATATATTGATAAGGCTTTACGATCAATCTCAACAATGGAAGCTATGCTCAAGCACCTAAGGTCACAATTCGCAAATCACAAATCGAAGCTAGTGTACTTAACGTGTGAACAACATATCCCATAAAACTCAAACAACTTAAAATTTAAATAGTATTAAAAAACAGTATATTTCTCCGGGTGGTTTCCAAGCACAGTAGTTTGTATCATCATAAATGTTATCACCTGGAAAGTTTGATACGAAACCACCTCTGTTCTCGATATCTTCTCTTTCTGTGCTAGGCTCGTGATCAACGGATAATTGTTTAGCTACACCATTCTTGCAGACAATAGCTCGAGAATC
>Dhingra_Pear_16_GATCAG_L001_R1_001_paired_trimmed_paired_merged_contig_1468 probable phosphatase 2C 39	GO:0004722	GO:0006470
TTCAAAATATTCTTAAAGAGATTAGATTGCAAGTACTCAGGAATTTCATGGCTCAAATGGCCATCAAATATTGCAAATAGTCCAAGCTCGTGGTCATCGATGTTCTTAAATTGCGCAACAACATAGTCTTCCATAGGATGATGCGCTTTTCCCTTTACCAAATGGAATCCATGTGTTATATGATGCGACATCTTGCTCTTTCCTTTTCCAGAGTCAGGGTCTGATGAACCTAAAACTTTCTCCTTCATCTTAAGAAGGATTTCTCTGCCGGTCATGGCTGTCCTGATGTGAAGTTTATCAGATTAAAAAAATAAAATTTGAAAAATGAAAATTTGGTATTGGAAACACAGTGGCCAAGAAAAAGAGGAAGAGAGACAAAACCCAGAG
>Dhingra_Pear_16_GATCAG_L001_R1_001_paired_trimmed_paired_merged_contig_15663 probable phosphatase 2C 39	GO:0004722	GO:0046872	GO:0006470
GTTGCATTTTGATTGAAGATTTGTAAAAGATTCTGTCTGCATACAGTCAAATTCAGAAAGTGTCGACCACGTTTGCCAAGACCCTTGTTCTAGCATTATATGAAGTCCTCAACGACAGCAATGTTCAAAGAGTATCAACATGGAAGGGGTACAAGAAATTGAAGCACACTTGAATGCCGTAGGTGTTTATCAATACAACATACCTAATAAATCTTTTAAGAGAAAAAGGTAAATTACATGACAACGAGAAATATGCATTCACCGAAATCTTACGACTATACAGGAAATATCATCGGAGCTCCTCCTCTTGACGGCCTCTTCAGTAAGGTGCTTTGCCGCTGCCCGCGCATCCTTTATTTGTATGATAGAATCCACAACTTCTTGGTTCGTCATCACCTTCCATAGTCCGTCGCTTGCCAAGACAACGAACTCTGTGGTATCATCTACTAAATCCACCATCACATAAGGTTCAGAACTGAGATGTTTCTTCAAGCTCTTGTCACCAAATGCTCTTGCTACCGCCAACTGCCCATCGACCCGTGGGACGTCCCCTGGAAAGTTTGATACGAAACCACCTCTGTTCTCGATATCTTCTCTTTCTG
>Dhingra_Pear_16_GATCAG_L001_R1_001_paired_trimmed_paired_merged_contig_25360 probable phosphatase 2C 39	GO:0005773
TTCAGCAATATTTAATGTACTTTTAGGGCAGGTATATGTTGGTGGTGGTCAATGTTGGGAGTTCTAGGGCCGTTTTCTGTTGTAAAAATGGTATGCTTAAGTAAGTGTCAGTTGTTTATGACAAGAGAGGTGGTTCTTTCGGGGCATCATGGTTAACAAGGGTGTTCGGTGTTACACACATGAAGAAATATATCAGTTGTGATTCTCACGGGGTTGTGGAGACGATAGATGATGAAATAGAGTTCCTTGTGTTGGCATACGGAAGTGATGTCCAACCAAAAAGTTGTGGATTCCGTCATACAAATAAAGATTGTGCATAAAGCAGCAGAGTACCTTACACAAGAGGCACAGAATATGACGAGCTATGATCGCCATGCTGACTCTGCATCTCTCTCGACCCTCACCGTCTTCACCTTCTCCGTAAAACCCAGAGGCCGAGAGGCCTGAGTCCACATCACAACTCGCCACTCCGGCAGCCTCAATTCCATCAAACAACTACTAGCTCCTGGACCTCCCTCTTTCTCTTCTCTGTAAACACCGAGGCGCACCAGCGCCCCCATTTTCCGGCGAAACATCACCACAGAACCACCACCATTCACTCCGTTCTACTCAGGACACACAGGCGAAGGCCTTTCACTGGTTCGGTCAGTTCCAAAATGTCCGGTCTTGCCGTGACGGGTTATCGGGGTCTTGCGTCGGGTCGTTCAAACGGGGCATTCAGCTTCCATCTCCAGTGGAAGAAGTGGGGAAGGAAGAAGGACTATTCCTGTTTCTGTGATCATTTCTGCCCTTCAAAGCTCTGGGGTTTGGCTTTGGCTCCATTAACTGTTGAGAGTTCTCCAGCCAACCACAGACCCCTGGTTGCCGTACTTTCGTTGCACGCAGATCTTCTGATGCGCAATTCAAAAGAACTGGTTGCTGTTTGGGTGAGAGGTGTATAATTTCATTTAAAAAAAAAAAACTGTTTTGGTTGCTGGTGGTGGTTTATCTATATTTGATTGTTGTTTAGGCCCGGACTGAAGAA
>Dhingra_Pear_16_GATCAG_L001_R1_001_paired_trimmed_paired_merged_contig_25923 probable phosphatase 2C 39	GO:0004722	GO:0046872	GO:0006470
GATAAAGTTCACATCAGGAAAACCATGACCGGCAGAGAAATTCTCCATAAGATGAAGGAGAAAGTTTTAGGTCCATCAGACCCCGACTCTGGAAAAGGAAAGAGCAAGATGTCGCATCACATAACACATGGCTTCCACTTGGTTAAGGGAAAATCCCATCATCCTATGGAAGACTATATTGTTGCGCAATTTAAACACATCGA
>Dhingra_Pear_16_GATCAG_L001_R1_001_paired_trimmed_paired_merged_contig_3654 probable phosphatase 2C 39	GO:0004722	GO:0006470
ATTGAAGATTTGTAAAAGATTATGTTTCTGCATACAGTCATTCAGGAGGTGTCGACTCCAAGACCCTCGTTCTAGCTTTTTATATGAAATCCTCTCAACTACAATGTTGAAAGAGTATCAACATGCAAAGGGTACAAGAAACTTGAATGCCTGTTTATGAATACAACATACCTAATACATGATTAAGAAAAAGGTAAATTATATGACACAGAAATTACGCGTTCACCGGAATCTTACAACTATACAGGAAATATCATCAGAACTCTTCCTATTGACGGCCTCTTCAGTAAGGTGCTTTGCTGCTGCCCGCGCATCCTTTATTTGTATGATACAATCCACAACTTCTTGGTTCGTCATCACCTTCCATAGTCCATCGCTTGCCAAGACAACGAACTCTGTGGTATCATCTATTAAATCCATTATCACATAAGGTTCAGAACTGAGATGTTTCTTCAAGCTCTTGTCGCCAAATGCTCTTGCTACCGCCAACTGCCCATCAACCCGTGGAACGTCCCCTGGAAAGTTTGATACGAAACCACCTCTGTTCTCGATATCTTCTCTTTCTGTGCTAGGCTCGTGATCAACGGATAATTGTTTAGCAACACCATTCTTGCAGATAATAGCTCGAGAATCCCCAACATTGGCTACCACCAGCTTCTGGCAGTCAATTAAAATGGCCGTAACTGCTGTTGAACCCCCTTTGCCCAAATCAACTGCTTTCTCCAGAATGTTAGCATCTGTTACACAATATGCTCTTTCGACTGCCTTCTTGGGTTCTGTCCAGAAATCAGGCTCTTCTAAAATATTCTTAAAGAGATTAGATTGCAAGTACTCAGGAATTTCATGGCTCAAATGACCATCAAATATTGCAAATAGTCCAAGCTCATGGTCATCGATGTGTTTAAATTGCGCAACAA
>Dhingra_Pear_16_GATCAG_L001_R1_001_paired_trimmed_paired_merged_contig_3655 probable phosphatase 2C 39	GO:0004722	GO:0046872	GO:0006470
GATAAAGCTCACATCAGGAAAACCATGACCGGCAGAGAAATTCTCCATAAGATGAAGGAGAAAGTTTTAGGTCCATCAGACCCCGACTCTGGGAAAGGAAAGAGCAAGATGTCGCATCACATAACACATGGCTTCCACTTGGTTAAGGGAAAATCCCATCATCCTATGGAAGACTATGTTGTTGCGCAATTTAAACACATCGA
>Dhingra_Pear_16_GATCAG_L001_R1_001_paired_trimmed_paired_merged_contig_5488 probable phosphatase 2C 39	GO:0004722	GO:0006470
TGTTCTCGATATCTTCTCTTTCTGTGCTAGGCTCGTGATCAACGGATAATTGTTTAGCTACACCATTCTTGCAGACAATAGCTCGAGAATCCCCAACATTGGCTACCACCAGCTTCTGGCAGTCAATTAAAATGGCCGTAACTGCTGTTGAACCTCCCTTGCCCAAATCAACTGCCCTCTCCAGAATGTTAGCATCTGTTACACGATAGGCTCTTTCGACTGCCTTCTTGGGTTCTGTCCAGAAATCAGGCTCCTTCAAAATATTCTTAAAGAGATTAG
>Dhingra_Pear_16_GATCAG_L001_R1_001_paired_trimmed_paired_merged_contig_5489 probable phosphatase 2C 39	GO:0004722	GO:0006470
TGTTCTCGATATCTTCTCTTTCTGTACTAGGCTCGTGATCAACGGATAATTGTTTAGCTACACCATTCTTGCAGACAATAGCTCGAGAATCCCCAACATTGGCTACCACCAGCTTCTGGCAGTCAATTAAAATGGCCGTAACTGCTGTTGAACCCCCCTTGCCCAAATCAACTGCCTTCTCCAGAATGTTAGCATCTGTTACACGATAGGCTCTTTCGACTGCCTTCTTGGGTTCTGTCCAGAAATCAGGCTCTTTCAAAATATTCTTAAAGAGATTAG
>Dhingra_Pear_16_GATCAG_L001_R1_001_paired_trimmed_paired_merged_contig_75751 probable phosphatase 2C 39
GCTATTCTACTCGCCCAACCGAGCTCGATTGCAAGTTGGCACGCCCGCATTCACCAAAAAGACATTAGCTAATAGTTACTCGACGGAGCTTGGTTTTCAAGCTGTTAACAGCTGCAAACGTAATGTCGTGGCGGAGACGGTAGATGATGAAGCGGAGTTCTTCGTGCGGGCAAGTCGTTCAATATGGAGTGTGATGTTTAACCAACAAGTCGTGGATTCCATTAGGCAAATTAAGTTTACGAATGCCCAAAAAATGCAGAGCTCCTTACTCAACAAGCCCTCAATATGCCCAACTATTAT
>Dhingra_Pear_16_GATCAG_L001_R1_001_paired_trimmed_paired_merged_contig_57242 probable phosphatase 2C 38 isoform X2	GO:0016021	GO:0004722	GO:0046872	GO:0006470
AATAGTAGCTCTCAAAAAAAAAAAAAATTAACAATAATCATGTCATGTTCCAATGGCTAGGAACTTTCTGCAGAAATTTTCTGAGACTCTCAAGTTCTCTAGCTACTCTCTTTCCATTTATACTGAAACTTCATGTGGCATTAAATGTAAAAATTAAAAATTTTAAAAATCCATAAAGCACAGCTATACTATACATAAGAAGAAGAGAGAAGAAAAAGGGGAAAAAATGGAAAAAAAGACCCAAAAATCTGCCTTGAACTCCCTTCTTTGTATAGAAAACAAAAGCTTTTGTTCGTTTCTTAGTACAAGTGAAGAAAACCAGGGGGTTTTTGAGTGAGATAGATCCATTTGAACCTCCTAAATCTAGGTGCCGGTGGCAGGGACACCACCACCTGCCTTAACGGAAAGCAGAGGCCCGTGCCCGTAGCTATGACTGACCAGATGCGAATCTAGGAACAGAACTACCACTGTGATGTCGTCGTGAAAATGTCTCCTCACCCCTCGGTCTATCTTTTTTAAGTCCGAATATCTCATTTCTCTCTTCTTTGCTGCTTCACGAAGCGCTGCTTTCACAAGTTTCCTTGCAATACCATTACGCGGATAGCTCTGGACAATGTCAACTGCGTCCTGATTGCTTAACTGCTCCCATAGGCCGTCTGATGCAAATATGAGAAACTGATCCTCAGGGTAGAGTTTTTGGACTAGGATAGTTGGCTCAGCTTTAAGGATCGGCTTGTTGAAGGGTTGTGATAATCTGAACTTTGCCAATAGAGGTTCTTTGTTAAATTCTTGCCTCTTCAGGTAGGCATCGCCGATGGATCTTGAAACCTGTATCAAACCCTTCACGCGCCACACCTTGTGCTTTAACATCACAATCTGTGGATCATCGGGATGCAACGAGTGCAACTCCTCTCTCACAGATTCATGACTTGCATTGTGCTCAATCGATAACTGAACTGCTTTTACCTGCTTAACGGTCTTTTCCAGTCTTCCTAGCACCACACGAGAATCCCCCGCATTTGCTATGTATAGCAGCCCACTACATACTATGCCTACTAAACAACATGCACCAACAGAAGCAAGCAGTGGCTTGATTGCCCACTGCTTCTTTACTAGAGAGAGGAACTCCTCTTCGGTTGCCAAAAATGCTTTGGTGATAACATCGGCTGACATTCCTTGATTCTCTGATGTGAACTCCTTGATACTCTGATGGGAACTTCTTGATATTGTTGAACAGGTGTTCGTTTAAAAACCGGGCTGTTTCTGGACCTCCGTGTCCATCATAAATTCCAACAAATGTTCCATGAGGACCGGATTCGAGGGAGCTCAATGGTCCCGATTCCAGTTGGCTATGGTCTT
>Dhingra_Pear_16_GATCAG_L001_R1_001_paired_trimmed_paired_merged_contig_58393 probable phosphatase 2C 38 isoform X2	GO:0016021	GO:0004722	GO:0046872	GO:0006470
TCTTGATGTTATTGAACAGACGTTCATTTAAAAACCTGGCTGTTTCTGGACCTCCGTGTCCATCATAAATTCCAACAAATGTTCCATGAGGACCCGAGTCGAGTGAGCTCAATGGCCCTGATTCTAGTTGGCTATGGTCTTCCAACAAGTTGTTTGCTTGAATTACTGCCATTGAGAAATCTCCATTAACATGATGTCCTGAATCTTTATGCCACAACAAACCATCAATTCGACCACTCACGTCCCCCCTATTAGAATTTTCACCCTCGACAGAAGGTTTCCAGCAAGGTGACACAAGCCTCATTAACTTAGCTGATACCATCCCTTACATATTCTCAACCAAATGACCCGGGATTAAATTATTCAACGAGTCATTGTGAACAAGAACTAATCCTGGCGCCGCCTCTAGCTTCCCTTGTATTCAATATATGTTGGAGCCTTGGAGGGGGATTCTTCTGGCCCTTTGTCTATAAGACCACCACAATTCAATTACCATCCGAGAGCTCAGAAGAACATTTTTATTTGGATTAGACTGAGAACCAATGAAACAGATTTGGAATGTTCTGACAGAAAAAAAGGTTGTCAGAA
>Dhingra_Pear_16_GATCAG_L001_R1_001_paired_trimmed_paired_merged_contig_64822 probable phosphatase 2C 38 isoform X2	GO:0016021	GO:0004722	GO:0046872	GO:0006470
AGATGCATTTGAACCTCGTAAATCTAGGTGCCGGCAGGGACACCACCAGCTGCCTTAACCGATAGCAGAGGCCCGTGGCAGTAGCTACGACTGACCAGATGCGAATCTAGGAACAGAACTACCACTGTGATGTCGTCGTGAAAATGTCTCCTCACCCCTCGGTCTATCTTTTTTAAGTCCGAATATCTCATTTCTCTCTTCTTCGCTGCTTCGCGAAGTGCAGCTTTGACAAGTTTCCTTGCGCTACCATTACGCGGATAACTCTGGACAATGTCAACTGCCTCCTGATTGCTTAACTGCTCCCATAGGCCGTCTGATGCAAATATGAGAAACTGATCTTCGGGGTAGAGTTTTTGGACTAATATTGTTGGCTCAGCTTTAAGGATCGGCTTGTTGAAGGGTTGTGATAATCTGAACTTTGCCAATAGAGGTTCTTTGTTAAATTCTTGCCTCTT
>Dhingra_Pear_16_GATCAG_L001_R1_001_paired_trimmed_paired_merged_contig_58394 probable phosphatase 2C 38 isoform X1 [Cucumis melo]	GO:0016021	GO:0004722	GO:0046872	GO:0006470
CCCGATTCCAGTTGGCTATGGTCTTCCAACAAATTGTTTGCTTGAATTACTGCCATCGAGAAATCTCCATTAACATGATGCCCTGAATCTTTATGCCACAACAAACCATCAATTCGACCACTCACGTCCCCCCTATTAGAATTTTCACCCTCGAAAGATGGTTTCCAGCAAGGTGACACAAGTTTCAGAAAAGTAGTTGATACCATCCCTCACATATTCTCAACCAAATGACACCGGAATTAAATTATTCAACGAGTCATCGTTGTGAACATGAGCTAATCCTCGCGCCACCTCTAGCTTCCCT
>Dhingra_Pear_16_GATCAG_L001_R1_001_paired_trimmed_paired_merged_contig_17964 probable phosphatase 2C 38
ACAGAATTGGCCTGAATGGCAGCCATTGAGAATTCTCCCCAAGCATGCTGCCCAAAGTCCTTGTACCATAACAACCCATCAACCCGGCCGCTGGCTTCGCCACCACGGCTAGGTCCATCATCCACTGCAGAAGGCCTCCAACATGACACAACCATTTTTCCAAGCAACAACTTTATAACACACAACAAAACTTTTGTATCATATCATCATCCAAACGAGCCGGCAATCAGAAAATTGATCAAATCGAGATCAAGAGCAACGAGAGCAAGAATTAGGCTGAACCCCAGCTTCTGTTTATGTTTCAAACCCGAAACCCCGTTCTCAACATTCTTACACCCTTCAAAACCAGACACCATTAATATGAACAGAAGTTTAAGAAAAATGCCAAAGGGGTATGGGGAGGTAAAGTCAAGTCACAAATGTGTCTTCGGAC
>Dhingra_Pear_16_GATCAG_L001_R1_001_paired_trimmed_paired_merged_contig_33206 probable phosphatase 2C 38	GO:0016021	GO:0004722	GO:0046872	GO:0006470
CCATCAGAAGCAAATATGAGAAACTGATCTTCCGGTCGGAGTTTAATTACTGATACTTCTGGTTCCGGGATTAGAATTGGCTTGAGAAAAGGTTCAGGTAGCCTATATTTTAGAGGTAGAGGCTCTCTGTTGAACTCTGCGTTCTTTAAGTACGCGTCACCAATTGATCTCGAAACCTGAATGAGGCCCTTCACGCGCCAAACTTGGTGCCTTAAAACGACAATCTTTGAATCGTGTGGATGCAACGACCGCAGTTCCTCTCTCACTGATTCTATGCTTGCATTGTGCTCTGCAGATAATTGAATAGCCATGACTTCTTTAGTTTCCCTTTCTAGTTTTCCTAGAACCACTCTAGAGTCCCCAACATTTGCTGTGTAAAGCAGTCCATTGCATATTATCCCCACCAAACAACATGTTCCTGCAGATGCAATTTGTGGCTTGCTTTGCCACTGCTTCTTCACCACCGATAGAAAACTCTCCTCCGTTGCCAAGTACGCCTTCTTGATCACGTTTTCCGACATGCATCGATGCTCAGCTGCAATCCTTTTTAGATTGCGGAAGAGATTTTCATTGACATATCTTGAAGCTTCAGGCCCTCCATGTCCATCATAAACTCCAACGAAAGTTCCCAGACCAGATTTTGTTCCACACAAAGGACCGGATTCGAGCTGGCTTTGATCCTCGATAACAGAATTGGCCTGAACGGCAGCCATTGAGAATTTTCCCCAAGCATGCTGCCCAAAGTCCTTGTACCACAACAACCCATCAACCTGGCCGCTGGTTTCCCCACCACGTCGAGGTCCATCATTCACTGCAGATGGCCTCCAACATGACCTAACCATTTTTCCAAGCAACCACTTTATAACACACAACAAAACTTTTGTATCATATCATTGTCCAATCGAGCCGGCAATAAAAAAATTGACCAAATCGATATCGAGAGGAACGAGAGCAAGAATCAGACTTAACCCCAGCTCAAGTTTCTGTTTATGTTCCAAACCCGAAACCCCATTCTCAAGATTCTTATACCCTTCAAAACCAACAAAAATTTAAGAAAAATGCCAAAGGGGTATGGGGGGCGAAGGTCAAGTCACAAATGTGTCTTGGGACCAGAAGGCAAATAGTTTAAATGTTTGTTCAGAGAATATGGAGGCATGCTGGTTCTGTGTATCTTGAATTAGGGTTAAATACTTCCGGTTTTTCGATATGGGCCATTGTTGAGGAGCAAACTTAGC
>Dhingra_Pear_16_GATCAG_L001_R1_001_paired_trimmed_paired_merged_contig_33298 probable phosphatase 2C 38	GO:0004722	GO:0046872	GO:0006470
GGGGTTTTAAATTTGTTATCTACCTTAGCATAACCATGAATATGATTACATATAACCCCATGTAATTGGTTATGGGGTTTTAAAATCCGAGATGGGGAAGTATGATGCGAAGACTGGAAAGTTTTTTTTCGAGTGATATTCTAACTTAATTTAAATAACGGGACACAAATTTGAGCTTCGGTACAAAGTGGGGAATATACTACTCTTACCTCACTTAGCTACGCCCAAATATGTAATCCGATGTTAAAACTATAGATTGCAATTTACAAGAAGGAACCGAGTTACAGAAATATTTTTGGTACCCAAAACAGGATAGCATTATAGCAAAACGCCGATCTAGAAACTAGAAGCTGGGTTTTAATGAAAACTGAGACTTGCGGGGGGAGCTTCCATTTTTTAACAGGCTTGGATTTAGAAACAACACCACCACTGTGATGTCGTCGTGAAAATGTCGTCGCACTCCGGGCTCGATAATCCTCAAGTCTGTGTACCTCACTTCCCTTTTCTTGGCTGCTGCTTGTAGTGCAGCTTCAATCAGCTTCCTTGCTATTCCCTTGCGGGGGTAATTGTTGACAATGTCGACGGCGTCATGGTTGCTAAGATGCTCCCACAGACCATCAGAAGCAAATATGAGAAACT
>Dhingra_Pear_16_GATCAG_L001_R1_001_paired_trimmed_paired_merged_contig_33300 probable phosphatase 2C 38	GO:0004722	GO:0046872	GO:0006470
AGTTTCTCATATTTGCTTCTGATGGCCTGTGGGAGCATCTTAGCAACCATGACGCCGTCGACATTGTCAACAATTACCCCCGCAAGGGAATAGCAAGGAAGCTGATTGAAGCTGCACTACAAGCAGCAGCCAAGAAAAGGGAAGTGAGGTACACAGACTTGAGGATTATTGAGCCCGGAGTACGACGACATTTTCACGACGACATCA
>Dhingra_Pear_16_GATCAG_L001_R1_001_paired_trimmed_paired_merged_contig_48824 probable phosphatase 2C 38
CCAAGTACGCCTTCTTGATCACGTTTTCCGACATGCATCGATGCTCAGCTGCAATTCTTTTTAGATTGCAGAAGAGATTTTCATTGACGTATCTTGAAGCCTCAGGCCCTCCGTGTCCATCATAAACTCCAACAAAAGTCCCCAGAGGACCGGCTTTCGTTGTACACAGAGGACCGGATTCGAGCTGGCTTTGATCCTCGATGACAGAATTGGCCTGAATGGCAGCCA
>Dhingra_Pear_16_GATCAG_L001_R1_001_paired_trimmed_paired_merged_contig_76125 probable phosphatase 2C 38	GO:0016021	GO:0004722	GO:0046872	GO:0006470
CTGTATCAAACCCTTCACGCGCCACACTTTGTGCTTTAATAACACAATCTGTGGATCATCGGGATGCAACGAACGCAACTCCTCTCTCACAGATTCATAACTTGCATTGTGCTCAATCGATAGCTGAACCGCTTTTACCTGTTTAACGGTCTTTTCCAGTTTTCCTAGCACCACACGAGAATCCCCCGCATTTGCTATGTATAGCAGCCCACTACATACTATGCCTACCAAACAACATGCACCGACAGAAGCAAGCAGTGGCTTGATTGTCCACTGCTTCTTTACTAGAGAGAGGAACTCCTCTTCGGTCGCCAAAAATGCTTTCGTGATAACATCAGCTGACATTCCCTGATTCTCTGATGTGAACT
>Dhingra_Pear_16_GATCAG_L001_R1_001_paired_trimmed_paired_merged_contig_60808 probable phosphatase 2C 35 isoform X1 [Glycine max]	GO:0005886	GO:0004722	GO:0046872	GO:0006470
CCACACGTCTTCTCATCGTTAACAAAGTTAAACAAGATTCGAATTCTGAAACTCTAACCATAGCGTTACAGAAAGCGCAATTTACCGCTCATAAGTAGGTCATGCCTAAATCAGTTAAGAATCCAATTCAGTCTCAAGAGGAAATCATATTATACATATAGCGAAGTGGTAGGAGCATACACAATATGTTATATCTACTAATCATCGTTAAGTTTTAGGAGATGACGAATTACAACCGAAGCTAACAACAAGATTAAGTATGTGAAATGTTCGCCCTAAATTCCATGTAAAGGAACCTACTGTATGTACCTCCTACTTCAATCTCATTTCCTCCCTCTATCTATATTGTTGGATTAGCAGAAGAGAATATGTTCTCAAGGCATATCACATAGGTCAGAAACCGTGTTATTAGTGAGATTAGCGTTCAGGGGAACATCTTCTACATGCAGAACCAACGCTTCTGGTAACGACTGAATGCCCCGCTAACACACATCCACTTAAGAAAAATAACAAGGAGACGTGTGGCAGCTGCATTAAGGCCCTTCAGTTCAACCGCAACTCACAGGGCTCTGACATGTAGGAGATGGAACAACAATAGCTGGGCTTCGATTCATCGAAAGCACAAGCTGACAAGACTGTATTTCTGAGGAATCACTTCTCACAGAACGGTAAACTTCCGACCCAGTG
>Dhingra_Pear_16_GATCAG_L001_R1_001_paired_trimmed_paired_merged_contig_95268 probable phosphatase 2C 35 isoform X1 [Glycine max]	GO:0005886	GO:0004722	GO:0046872	GO:0006470
CACTGGGTCGGAAGTTTACCGTTCTTTGAGAAGTGATTCCTCAGAAATACAGTCTTGTCAGCTTGTGCTTTCGATGAATCGAAGCCCAGCTATTGTTGTTCCATCTCCTACATGTCAGAGCCCTGTGAGTTGGTATGTCTGTTAAGCTGTCATATATTATTATGCGACTATTATGCTACAACTATCCATTTATGTTCCCTTCATTGACTGCAGCGGTTGAACTGAAAGGCCTTAATGCAGCTGCCA
>Dhingra_Pear_16_GATCAG_L001_R1_001_paired_trimmed_paired_merged_contig_12562 probable phosphatase 2C 35	GO:0005886	GO:0004722	GO:0046872	GO:0006470
GTCAATTCCCTTCAGTTCAACCACAACTCAAAGATCTCTGACATGAAGGAGATGGAACAACAATAGCTGGGCTTCGACTCATCGAAAGCACAAGCTGACAAGACTGTACTTCTGAGGAATCACTTCTCACAGAGCGGTAAACTTCCGACCCAGTGGTAACAGATGACTCTGAAGTTTTTCTCACTCGTGTTGCTGGCCTATTATTGGCCCCACTTGCTTCATCTGTAGCACCACCAGCAGAATTGGACAAGCCTTTGATGTGAACAATGATTATTGTTATATCATCTGTCCGGTTTTCATGTTCCAACCATAATTTGTATGATTCTCCAGCAATGGCAGCACATGCATCTCGAGGATCTGGATATCTTGCCGCCATATTAACCACAGCTTGGCTTGAGAGAAACTCGAAAACTCCATCACTTGCAACAACAAAGAAGAGATGATTAGGTGTCAGCTTAACTATTGACACCTCTGGAGTAGCAACCACACCAATCGTCTCAGCTGTACTATCACCTACACTCCTTGTAAACGCAGTTCCAGGATACATCCCTGCTGGAACCCACAACCTTGGAGGATCACCACCTTCACTCTCTTCATCACCCCACGACTGGATATCTGGATCCTTCAGCCCTTCCACTTGATCAACACTCAGAACTCTGGCCCCACACAGCTTCACTCTCTCACATTCGTCTTTCCTAAACGGCGTTTGGTCAGAAGACAAGTCCTCTGCAATAATTCTATTACCATCTTTCACTGCAATTACTGCTCTCGAATCACCCACATTTGCGACATAAAGGGTATCCCCAATAACAAGCACAGTTATCGCCGTAGTACCACTCATAGTATCATCAATCTCACTATTATGCAACTCATAATTCGTCGTTAGAAAAGCAGAATTGTAAGCTTTCACAGGGTCAGCTGACAATGTGGGATCATTCGCTAGTATCTCTACTAACCTGTCCTTAACAAAATTAGAACACTGGGTACCCAATTGGCCATGCCCATCAAACACACCAAAGAAATGGATATTTGGGTTACCTTGGACTTGCGTTCTAACACAGAAACTGTCCTGGTTTTCCTTATCCGGCGAGTCGGGATAGTAGCCGCGCTGCGTTAACAAAGAGTACTCTAAACGATAATCGTGTGAAGGAACAGGGACGAATTCCAATGACCTCTCTGAGAGTATGTTCTTCCTCTGAGCGCTGTACGGACCAGCATCTCTGAAGTCCCGTAGATCACCATCGGAAGACTGGGGGTACCGGCCGCAACACTTGCCATGGACACAACCCATGGCTTCTATAAGGAAAAGAATCGAGATGAACAGAGCCAAGAAATTCAATTCCAGGCCAATTGCAGCCCGTGTTTGAGAAAATGCCTGAAAGAAACCAAGCGCGATCAGCTTCCAAAACGCAATTCTTGGTGCGAATGGCGAAATGGGTAGTCTTGGGATTCGACATTGTGGAGCTTGATGTGGTGACTCTGAGCAGAGCTCATGATTCAGAACCAGAATTTAGGCACGACGAATAAAACCCTAAAAGCAAATGAACTGAGAAAATGGATCCCTGGGAGCAGTGACAACAGAGGATTAAGCTTCCCCAGATGATAATTTCTGGTGGGTTTTGTTTTCCACCCTGAAAGAAAAGAACTTTCCGGGAAAATTCTCCTCAGAAGAGAAAAAAATCCGCCACCCAGAAACGATGTTCAACACAAAACCACAGAGCTACGCAAAGGGGAATAAAAAGTTAAAAAGGTGGAAACATTTTGATGCTTCTGTGATCACACGCGCAACGGGGAATTGACACAGAAAACCGAGGACTTTGCAGTTTTTCAGATGGAAAAATACATATTCTACTTTCTTTTCAGGGCGAAAGATGAGGGATCAAGAACTTAAAGATTCAAAAAATGCGAAACCCTAAGAAAGGAAGAGTCC
>Dhingra_Pear_16_GATCAG_L001_R1_001_paired_trimmed_paired_merged_contig_40761 probable phosphatase 2C 35	GO:0005886	GO:0004722	GO:0046872	GO:0006470
AGAACGGTAAACTTCCGACCCAGTGGTTACAGATGACTCAGAAATTTTTCTCACCCTTGTTGCTGGCCTATTATTGGCCCCACTAGCTCCATCTGTAGCACCACCAGCTGAATTGGACAAGCCTTTGATGTGAACAATGATTATTGTTATATCATCTGTCCGGATTTCATGTTCTAACCATAATTTGTATGATTCTCCAGCAATGGCAGCACATGCATCTCGAGGATCTGGATATCTTGCCGCCATATCAACCACAGCTTGGCTTGAGAGGAACTCGAAAACTCCATCACTTGCGACAACAAAGAAGAGATGATTAGGTGTCAGCTTAACCATTGAAACCTCTGGAGTGGCAACCACACCAATCGTCTCAGCGGTACTATCACCTACACTCCTTGTAAACGCAGTTCCAGGATACCTTCCATTTGGAATCCACAACCTTGGAGGATCACCACTTTCACTCTCTTCATCACCCCACGTCTGGATATCTGGATCCTTCAGACCCTCCACTTGATCAACACTCATAACTCTGGCCCCACACAGCTTCACTCTCTCATACTCATCTTTCCTAAATGGCGTTTGGTCACAAGACAAGTCCTCTGCAATAATTCTATTACCATCTTTAACTGCAATCACTGCTCTCGAATCACCCACATTCGCGACATAAAGGGTATCCCCAATAACAAGCACAGTAATTGCCGTGGTACCACTCATAGTATCATCAATCTTACTATTATGCAACTCATAATTCGTCGTTAGAAAAGCAGAATTGTAAGATTTCACAGGGTCAGCTGACAATGTGGAATCATTGGCTAATATCTCTATTAACCTGTCCTTAACAAAATTAGCACACTGGGTACCAAGTTCGCCATGCCCATCAAACACACCAAAGAAATGGATATTCGGGTTACCTCGGACTTGCTTACTAACACAGAAACTGTCCTGGTTTTCCTTATCCGGCGAGTCAGGATAGTAGCCGCGCTGTGTTAACAAAGAGTACTCCAAACGATAGCCGTGTGAAGGAACAGGGACGAACTCCAATGACCTCTGTGAGAGTATATGCTTCCTCTGAGCGCTGTACGGACCAGCATCTCTGAAGTCCCGGAGATCACCATCGGAAGACTGGGGGTAACGGCCACAACACTTGCCATGGACACAACCCATGGCTTCTACAAGGGAAAGAATCGAGATGAACAGAGCCAAGAAATTGAAATCCAGGTCAATTGCACCCAGGTGTTTGTGAAAATGCCTGAAAGAAACTAAGCGTGATCAGCTTCCAAAACGCAATTCTTGGTGCGAATGGTGAAATGGATAATCTTGGAATTCGACATTGTGGAGCTTGAAGTGGTGATTCTGAGCAGAGCTCATGATTCAGAACCAGAATTTAGGCACGATGAGCAAAACCCTAAAAGCAAATGAACTGAGAAA
>Dhingra_Pear_16_GATCAG_L001_R1_001_paired_trimmed_paired_merged_contig_63568 probable phosphatase 2C 34 [Glycine max]	GO:0004722	GO:0006470
ACATCCCAAACCCCATCAGTTGCCAACACAACAAACTGATCTCTGCTTGTTATATTTCTCTGTGACACTTCAGGCACAGAAATCAGACCAAAGTCCTTCACACAGTAATCTCCAAAGGCTCTAGACATTGCTAGTCCTGGTGTCTCTCCGTCCGGCTGCCACACCCTTTGCACTCCCGGCTCATCATCTAAACAGAAAACGCGTCCATTGCTTTGAATTATTCTCTCCGCCTCCTGAGGCAAACTAGGCTTGAAATCGACAGTAAGCTGAACCGGCACCAAGCTTCCATCATCTAAAGTTGTGGCCAAAACAGCGCGAGAATCGCCAACATTTGCTATGAAAATGAGCTCGCCCTGTCTGACAATACTCAGTGCAGTTGTTCCGCTGTAAAAGGAATCGATTCTACGATGCTGTCCAAGCTCGTGATCAATGGCAGCGCAAGTTTTGATATAGGAATCCTTCCATATATTAAATCGGTGACACTTTTTATCCGAATCCAGGTCAATAGAAGTTTGAGCTAGGGTCTCCTGCCAACTGCACAACAGAGAGGGTGGCATTGTTTCTCTTATCTGTTTTGCCACAAAATGTCCCCATGGACCATGCCCGTCGAAAATCCCACAAAACATCATATCTTCTTGGCATCCAAATCCCTCCCACACAATGCAGCAATCCTGGTTGACTCCTTTCTCGCCTCTCTTCGAGAAAACAGAAGCAAAATTATTTGAACCATCGACATAGACAATCCCCGAAGAGCGTAAGATCATGTCATTCTTCTTCGCCTCCTTCGCCATTGCTTCTGCAGCTCCTCTTGCACCGGACTTCTCATCGTTGTTCTTCCCTATCTTGAATGATAGCGACCGCGCCAGCCCGCTGAACATGGAGGATAATTGCCCCATTACCTATTCAACTTCTCCAGGCAACCCAATTGTGTTTGTAGACT
>Dhingra_Pear_16_GATCAG_L001_R1_001_paired_trimmed_paired_merged_contig_57778 probable phosphatase 2C 34	GO:0004722	GO:0006470
GGGAGCAGAGACTACCTGTCAAAACAGTTGTCTCGAGTTAACATCTTTGGGACACTGCCCACTCGCTAGCAAACGATACGGCCTTTGATCGTCGTTTTTCTAAAAATAACAACGTTTATTCGCCATAAAAAAAGTGATTATGTATAATATTTGTACCGACGTAATGACGAACCTTACAATACGAAATCAACAAGAGATGCAAAGTTGATTAAGTTGGTAAGGATCATTCTCTTCGCTAAATCAAGATTTACGTTTGAGTCTGATTAACTCCCTCTTGGTGGTCGATAAACCAAAAAAATGTCTAAGGTCCCCTATGTAAGTTCTTAAAGAAACTTATGGTATGCCTTGATCCTGAAATAAGTAGTCTACCCTGGTCTTGAGATGTGTAGCCTCCCCTTCCCCTAAACTTTTTGTTTAAAGAACAAGTGTTTCATATGCTTGTATCTTACAAAATTTAGGAATTTAGGACTAAGTTGATGGAAACACCGATGACTGTTGGATTGAAACTTGAACCAAGATCTTTTGGTTGCGGAATTTCCTAAATAAAAGACCAATAAAAATTCAAAGGTACAAGATGAACAAGGAGAAGGAGCAAAGATTCTGCGTTTTTTATTTTGGGGTGGCAACACTAATAGGGTGCACTTGCTGGGATTCAGAGAGAGGGGAAGTAGAGTGAAAGAAGAGGCAAATGGCAGAAATGTCGTCCATCGCTATTCCCCTCCTCTTCCGCTTCCATGCTTGCGCAGCGCACTCCACCAGACGCCTTGCAGCCTTCGCCCTGTCTGCCGTGGAACCTACAATCTGCACGGCTTCTTGATTCGAAACAACATCCCAAACCCCATCAGTTGCCAACACAACAAACTGATCTTTCCTTGTTATATTTCTATGTGACACTTCAGGCACAGAAATGAGACCAAAGTCCTTCAAACAGTAATCTCCAAAGGCTCTGGACATGGCTAGACCGGGTGTTTCCCCGTCCGGCTGCCATACCCTTTGCACTCCAGGCTCATCATCTAAACAAAAAACCTGCCCATTGCTTTGAATTATTCGCTCCGCCTCCTGAGGTAAACTAGGCTTGAAATCGACAGTAAGCTGAACCGGCATTAAGCTTCCATCGTCTAAAGTTGTAGCCAAAACAGCACGAGAGTCGCCAACATTGGCTATGAAAATAAGCTCACCCTGTCTGACAATACTCAGGGCAGTTGTTCCACTGTAAAAGGAATCGATCCTACGATGCTGTTCGAGCTCGTGATCAATGGCAGCACAAGTTTTGATATAGGAATCCTTCCATATGTTAAACCGGTGATGCTTTTTATCCGACTCCAAGTCCGAATCCGGGCCAATAGAAGTTTGACCTAGTGTCTCTTGCCAACTGCACAACAAAGAGGGTGGCATTGTTTCTCTTATCTGTTTCGCCACGAAATGTCCCCATGGACCGTGCCCGTCAAAAATCCCACAAAATATCATGTCTTCTTGGCACCCAAATTCCTCCCACACAATGCAGCAATCCTGGTTGACTCCTTTCTCGCCTCTCTTCGAAAAAACAGAAGCAAAGTTATTTGAACCATCGACATTGACAATCCCCGAAGAGCGTAGGATCATGTCATTCTTCTTCGCCTCCTTCGCCATCGCTTCTGCAGCTCCTCTTGCACCTGAATCCCCACCATTGTTCTTCCCTTTCTTGATCAATAGGGATCGCGCCAATCCGCTGAACATGGAGGATAAGTGCCCCATTAGCTATGTCTTTACTTAGCTATTCCAATTCCGGATTTTCCAGGTTGTAGATTCAACAAAATCTTGATATCAACTCCAGCAAAATTTGACCAGAAAATTTCAGAAGCTAGAAAGCTGGAAACTTGACGAAGTTGCTGGAAAGCTGGTAATCCGACCGGATCCCGGCGTAATCCCTACGAACCCAGCTGAAAACTTGAGGAACTGAAATTGGAGACCGATGAGAATCCATAACACCCAGTCTCTCTCTCTTCCTCTTAGTTTTGTCTTCGTGTTTTTGTTTGGCAATGGTGGAAGTGAAGTGATATATATTTATCTGAGGAGGAGGAGAAGATAACAAAGCTTGCTGTGCATACAAACAACACACTATTTCTCAACGCAAACTCTACGAGACCACGTCATGAAACCAAAA
>Dhingra_Pear_16_GATCAG_L001_R1_001_paired_trimmed_paired_merged_contig_92985 probable phosphatase 2C 34	GO:0004722	GO:0006470
TTGGATTGAAACTCGAACCAACATCTTTAGCTTGCTTGCGCAATTTCCTAAATAAAAGTCTAACAAAAATTACAAAGATATAAGATAAACAAGGAGAAGGAACAAAGATTTTCTGCATTTGCTATTTTGGGGTGGCAATACTAAATGGGTGAACTTGCTGGGATTCAGCCAGAGGGGAAGTGGAGTGGAAGAAGAGGCAAATAGCAGAAATGTCGTCCATCGCGATTCCCCTCCTCTTGCGCTTCCATGCTTGCGCAGCGAACTCCACCAGACGCTTCGCAGCCTTCCCCGGCTCTGCAGTCGAGCTTACAATCTGCACGGCTTCTTGATTTGAAACCACATCC
>Dhingra_Pear_16_GATCAG_L001_R1_001_paired_trimmed_paired_merged_contig_19580 probable phosphatase 2C 33	GO:0004722	GO:0006470
AGCCCCAACACTGCAGGAAGCTTGAATTCAGATGATACTGCTTTTTTATCTGTTGATGAAGATTTCAGGTCCTCCGTGGATGTTGACGAAACAGAAAAAAACCCTGAGTTCTTTCAGACACTGAGAGAGTCCTTTCTGAAGGCTTTTAAAGTTATGGACAGGGAGCTGCGAACAACACCAAGTATCGATTGCTTTTGTAGTGGGACAACAGCAGTAACTTTGATTAAACAGGGTCGGGATTTAATCATTGGAAATGTTGGGGACTCCAGAGCCGTTCTGTGCACGAGAGATAGAGATGACACTCTAAGTGCAATTCAGTTGACTGTGGATCTCAAACCAAGTCTTCCAGCGGAAGCAGAGAGAATACGGAAGTGTAGAGGGCGCGTTTTTGCTCTTCAGGATGAACCTGAGGTTGCTCGAGTCTGGCTGCCAAACAATGACTCTCCTGGTCTTGCCATGGCACGTGCTTTTGGAGATTTCTGCCTCAAGGATTTTGGCCTCATCTCTGTGCCAGATGTATCCTATCGGCGTCTCACAGAGAAGGATGAATTTATAGTCCTGGCGACAGATGGGATTTGGGATGTTCTCTCTAACAAAGAAGTGGTAGATGTTATAGCAACAGCCCCTGCACGTCCTTCTGCAGCTCAAGCACTGGTAGAGACAGCAGTTAGAGTGTGGAGACAGAAGTACCCAACTTCCAAAGTAGATGACTGTGCTGTAGTTTGTCTCTTCCTTGACTTAGACTCAAACATAGTATCAACTGCTGCTAATAACGGGTCAAATGAGAAGGAGCAGCCTACTACGGCAGATGAGGTAAATGCTGAAGAAGATCTCTC
>Dhingra_Pear_16_GATCAG_L001_R1_001_paired_trimmed_paired_merged_contig_19581 probable phosphatase 2C 33	GO:0004722	GO:0006470
TTTGGTTTCTCAGGGTCGGGATTTAATCATTGGAAATGTTGGGGACTCCCGAGCCGTTCTGTGCACGAGAAGAATAGATGACACTCTAAGTGCAATTCAGTTGACTGTGGATCTCAAACCAAATCTTCCAGCGGAAGCAGAGAGAATTCGTAAGTGTAGAGGGCGTGTTTTTGCTCTTCAGGATGAACCTGAGGTTGCTCGGGTCTGGCTGCCAAACACTGACTCTCCTGGACTTGCCATGGCACGCGCTTTTGGAGATTTCTGCCTCAAGGATTTCGGCCTGATCTCTGTACCAGATGTATCCTATCGGCGTCTCACAGAGAGGGATGAATTTATAGTCCTGGCTACAGATGGGATTTGGGATGTCCTCTCTAACAAAGAAGTGGTAGACATTGTAGCAACAGCCCCAGCACGTTCTTCTGCAGCTCGAGCACTGGTAGAGACAGCAGTTCGAGCGTGGAGACAGAAGTACCCAACTTCCAAAGTAGATGACTGTGCTGTAGTTTGTCTCTTCCTTGACCTAGACTCAAACACAGTATCAACTGCTGCTAATAACGGGTCGAAGGAGAAGGAGCAGCCTACTGCAGCGGGTGAGGTAAAT
>Dhingra_Pear_16_GATCAG_L001_R1_001_paired_trimmed_paired_merged_contig_19593 probable phosphatase 2C 33
TCACACTAAATGTTTCTCTCTCTAGGGGGTCCGAGTCTTTCCTTCCCTCGGTTTCTCTCTCTAGAAAGTCAGGTCATACTGTAAGAGCGGGTATTTTTGCAATCTTATATATTTCAGTTGCTGTTGGTCGTTGCGATTATTTCTCACATTGAAAGCCTCTCTCTCTCCTCACTCCTCTTTCCTTCATGTCCTTCTCTCTCTAAAATTGGCTCTGTACCCATTTCCTCCCTTCTGATAACATTCATAAAGATGCTTGCTTTATGCAGGGCCATGAGCTGAGCTGCCTGCTCTCCCCTTCTCTCTCTGTTGCTCTGCTCTAATTTTGGGCATTTTCTTCTTTTGGTTTCGTAGAATTCAAGTTTGATCAGAGAAAGGAAGGGGAACCCATTGGGGTTGTGCAATTGGGGAGCTTTCTCGTCGGATTTGGGGACAATGATTCATTGTGAAAAAGTGGGTATTCCGAACATCTTCTTACGTAGATCTGCTTTCCTGATCTGAAAGGTGGAGAGAGGGGGGTTACTGAAAGAGAATAGTGTGTCCATTTCCTGAATAAGTAAAAAAAAAATTCAAGTGATTGCTGGCAAAATTTGGTAATCTGATCAAAAGTGAGTGAATTTAGTGATTTGATTTGGATGGTGAATCAAAGGCCGGGAAATTGAAGGGCGTTTGCGACGACGGATCCGTCAATAAAAAAGAGTGGGGGGTTGTATTGTTCATCAGCTGTTCTGGAGTGCCTACTAAACATTATCAGGGCCCTGAGAATGGGTTCCTGCTTGTCTGCAGAAAGCAGGAGCCCTCTGCCCGATTCGCCGTCGTCTCCCTCCTGGGGAGTCCGGCGGCGGAAGAGCTCGAAGAAGAGAATGGGCTCGAGAAATTCTTCCTTTGATTACCGCCGGGAAGATCGGCTGCACAGAATTCCCGAGAGAATGTTCCTCAATGGGTCCAGTGAAGTTGCATCTTTGTTTACACAGCAGGGCAAGAAAGGAACCAATCAAGATGCCATGATTGTGTGGGAGAATTTCGGTTCGAGAAC
>Dhingra_Pear_16_GATCAG_L001_R1_001_paired_trimmed_paired_merged_contig_19594 probable phosphatase 2C 33
TGAATTTAGTGGATTGATTTGGATGGTTAATCAAACGCCGTGAAATTGAAGGGCGTTGGGGGTTTTTTGCGACAGTTTGCGACGACGGATCCGTCGATAAAAAAGAGTGCGGGGTTGTATTGCTCATCAGCTGGTCTGGAGTGCCTACTAAACATTATCAGGGCCCTGAGAATGGGTTCCTGCTTGTCTGTAGAAAGCAGGAGCCCTCTGCCCGATACGCCGTCGTCTCCCTCCTATGAAGTCCGGCGGCGGAAGAGCTCTAAGAAGAGAATGGGGTCGAGAAATTCGTCCTTCGATTACCGCCGGGAAGAACAGCTGCACAGAATTCCCGGGAGAATGTTCCTCAATGGGTCCAGTGAAGCTGCATCTTTGTTTACGCAGCAGGGCAAGAAAGGAACCAATCAGGATGCCATGATTGTTTGGGAGAATTTCTGTTCGAGAACAGACACAGTTTTCTG
>Dhingra_Pear_16_GATCAG_L001_R1_001_paired_trimmed_paired_merged_contig_25224 probable phosphatase 2C 33	GO:0004722	GO:0006470
GTTCGAGAACAGACACAGTTTTCTGTGGTGTTTTCGATGGGCACGGTCCATTTGGTCATATGGTTGCTAAAAGAGTGAGGGACTCTCTTCCTCTGAAATTGAGTGTAAACTGGGAAGTTCTCAAAGAGATCAGCCCCAACACTGCAGGAAGCTTGAATTCAGATGATACTGCTTTTTTATCTGTTGATGAAGATTTCAGGTCCTCCGTGGATGTTGA
>Dhingra_Pear_16_GATCAG_L001_R1_001_paired_trimmed_paired_merged_contig_8014 probable phosphatase 2C 33	GO:0004722	GO:0006470
CTCATTTGAGAGGACATCCCATATCTGCAGAGGACAGGAGACAATATCCAAGTAAATACATGTAAGCCAATACTAAACCATCTGTACAGTGACACTTTTCATGTGCATATTTGAATCTATGACGTCAGTTGGATTTATATGGTTTTTTTAAGTTAAATCGACTTGTAAAAATTATCAAGATATCTCCACAAGCGGATCAAATAAACAGCACTTTTGCCCCCAAACGAAATGAAGCACATCTGCCCGGTAATCAAAGCCAGTTTCATTGAAGATAAAGTTAGAAACCTCAGAGTTTTGGATTTTCATGTTTTCCAGACCAAGAACATGGTACTTTAATTCAAAGAAAGAAAAAGAATAGAAGAATGCTTAGAGAGGTGGAAGATTAACTACACAAATGGACGAATTAAAGACTGAAATTAAGACTCCAATGGATGAGGCTAAGCAGGAATATTATAGAGAGAATGTACAAATACGAAAATAATTTTTTCGTTGCTGGCAAGGAAAAAAAAAGGTAAAGATAGAAGCTTTTTTACAATTCCAGTGCAGGACTCAAGCGCTTAAACAGAACACTCTTATGCAGATTAATTCCACCATTCTTGCTCCGATACCCCCTATGTGCATGACTTGACATGTCAAACCTTCCTCATATGTTCTAACACTATTACCAATTGCAGAGATTATTGCTAAACGGTGAATCTGTCGCACTTCAACCTTATTAGCGCTAATCAACATGCCTTTGTTGCTTGAAGAAGGATAGGGGACAACATCTTCCTAGTTCAGAAGCTCACGATGAATTGCATAACACCCTTGGCACCCCCAAAATGTTTCCTTAAGGTTTACCTGATAAAAGCCTATGAAATGGTACACTGGGGTTTAAGTTTTTATATGCTTACAGCTTTGAAGTTTCTAGTTGTTATGGTTAGTATATTAGTGTTTGCTTCTCCATTGGTGATGGAAGAAGTCAAATACTATCCTAGTGAATACTCAAAAGTTCCATCCCACTACCATTTCTTTGAGGCCTGCTGATCCTATACATTCGCTCCTTGAGTGGATACTCTTCCCATTATCTGTATTAGTTTAGGCCTTTGGGTGGTTCTGACTTCTTGCCTCTAGATGGGTTCGTCTTTATTTGAGGGGTCCGGTCGTATCCCTTCCCCCGCTTGCATTTATTTTGAACTTACAGTCTCCGTTCTGTCCAATTTTAGTTTACTGCTTAATCCACCACTAACCAAAATAAATAAATAAATTGGCATTATAGTTTTCCACTAAAGACCATAATAAGTGTGACACTCAAAAGGAAAAAATATGCTGGTAAATTGCATCTATACAAAAAGCTGTAGACCACTTCATCATTTGGAAGGACATCCCATATCCCATCCGTAGCTAACACTACAAATTCATCCTTCTCAGTGAGGCGACGATAAGATATATCAGGGACAGAGATTAAGCCAAAGTCCTTTAGGCAGAAATCTCCAAAAGCCCGTGCCATGGCCAGGCCAGGTGAATTACAGTTGGGCAACCAAACTCGAGCGATCTCAGGCTCATTTTGGAGAGCAAATACTCGTCCCTTGCATAGCCTGATCCTCTCTGCTTCCCTTGGAAGATTTGGTTTGAGGTCTACAGTCAACTGAACAGCAACGAGGGAACCATCTTTATCTCTTGTGCCCAATACAGCTCTAGAGTCCCCAACATTTGCAATAACAAGATCCTGACCCTGCTTGACCAAGGTGACAGCAGTTGTCCCGCTGCAATAACAATCAATACGGGGGTGTAATTTGAGCTCCTTGTCCATGACCTTAAAAGCCTTCAAAAATGAATCTTTCAATGTCATAAAAAGATCACAGCGCTCCTCATCCTTGCCTTCGTGATATGCAACAGCCTCGCTCGAATCATCAGCAGGCCCGTTCCTGGCATTACCATTCAATACCCACTGTGAAGTCAGCCGCAAAGGTAGAGCATCCCTCACCTTCTTTGCAACCACATGGCCAAAAGGACCATGCCCATCAAAAACACCACAGAAAGTGGTATCCGCCGAACCGAAATTCTCCCAAGCAATCATGGCGTCCTGATTGACCCCTTTCTTGCCTTGCTTGCTGAACAAGGAAGTAAAGTCAGAGGACCCATTCAAGAACATCCTGTCATGGACTCTGTGCAGCCACATCTCCACGTTATCGGCTGACCGTGTCGTTGAGGACGGGGAGGAAATCGCAGCCACCCTCCTCATCCGCCTCTTGCTGTCGGATGAAGGGACGGAGCCGTAGGCGGCAGCGCTGCCATCAGCAGAGAGGCAGGAGCCCATGCCGAGGGCCCTGACGACGTCCAGAAAGCACTCCAGCCCCACCATACAGTCGGGGCCCCTCCGTGTCTCGGCCGTCGGATCCGTCGTGGTTTTTGGAATTGAATTTCGGGGATTTCGAGGATAATGGATAAATCTGAGTCACTGCAATTTGGTGTTGACGGAAACGGCAGAGAAGACTTTGATCAAGCGAAAGCAACCACCTTTGATTCTGATTTTCTGAAACAGAGAGAGAGAGAGAGAGAAGACAGAAGCTTTCTATTCTTTGTTTTGTATTTTATCCCCAATGGCTGGCGGACGTTCGAAGAAGCAATACTTT
>Dhingra_Pear_16_GATCAG_L001_R1_001_paired_trimmed_paired_merged_contig_109850 probable phosphatase 2C 27 isoform X2	GO:0004722	GO:0046872	GO:0006470
GCACACATGCCTTAATCATCTAAGGTACAACGGACAATCTCTCCGTATATCCGACCAGCCTGATTACCTCAGATATACAACGCGAAGCTTTCTAACTCTTCTGTCCGCCAATACGGTACAAGTATTTATTCCAAAACTTGGTAATACGAACATCTTCTGCATCCTTCATCTCTGGAACAGATTGGTGCACCGGACATAGAAGGGGAGCGAATTGGCAGTCCGTTTCTGGATGAATGTATATACACAAGGCAAACTCTGGTCCATTGGCTGTATTATTGCTGACCGGTTGCCCATCAGGGAATTATTGACAGATAAAAGAGTAATTCTATCCATCTAAGAAGAATTTGAGATTCTGAAGTCCCTCGGCAGAAATGCTTCGTCTGAATCTAGGTCTCTCTACCGCCACATGTGGGGGTGGCTCCAAGTGGAAACTCACCATAACAAGCGTCAAATTGTCCGTTGCTC
>Dhingra_Pear_16_GATCAG_L001_R1_001_paired_trimmed_paired_merged_contig_97945 probable phosphatase 2C 27 isoform X1	GO:0004722	GO:0046872	GO:0006470
GTCTCCTTCGAGCGAAATCAACAGCATTTTGGCTGGTGAACACATCCCATATCCCATCAGTGCCAATGATCAAAAACTCATCGTCTTTGCCCAGTGTCGTCAGTTTAAGTTCTGGTATAGCGCTCAAGGGTCCGCCCCTTTCACCCGCGTCCTTCAGTCCTTCAAGATGCCAATTACCTAATGCACGGGTCACACCTAACTCACCATTTAGAAAACCATCATCAATATATCCACCCAAGGACTCAATCCGCGTTCTTTCTTTTGTACAACATGGCCTATGATCCCTTGACATTTCTATAGCCACTCCACATCGCGATAATACAGCCCGGCAATCTCCCGCATTTGCCACAAGCAAAGATCTCCCAAATATCATTGCAGTGAGTGCAGTTGTGCCAGAAGCAAGGGAAGCCTCAAGAGAACACGTCTTTGCAAACGCAGCATCTGTCTC
>Dhingra_Pear_16_GATCAG_L001_R1_001_paired_trimmed_paired_merged_contig_25973 probable phosphatase 2C 27 [Pyrus x bretschneideri]	GO:0004722	GO:0046872	GO:0006470
TTTCTGGAAGGACGATGTTAATTGCAAATGCTGGGGATTGCCGAGCTGTGCTGGGAAGAAGAGGTAGGGCAGTGGAGCTTTCCAAAGACCATAAACCCAATTGCGCCTCAGAAAGAATAAGAATTGAGAAACTGGGAGGTATGGTGTACGATGGCTACCTCAATGGTCAATTATCGGTTGCACGAGCTCTTGGGGACTGGCACATGAAAGGCTCTAAAGGTTCCTTGT
>Dhingra_Pear_16_GATCAG_L001_R1_001_paired_trimmed_paired_merged_contig_25974 probable phosphatase 2C 27 [Pyrus x bretschneideri]	GO:0004722	GO:0046872	GO:0006470
TTTCTGGAAGGACGATGTTAATTGCGAATGCTGGGGATTGCCGAGCTGTGCTGGGAAGAAGAGGTCGGGCAGTGGAGCTTTCCAAAGACCATAAACCCAATTGCGCCTCAGAAAGAATAAGAATTGAGAAACTGGGAGGTGTGGTGTACGATGGCTACCTCAATGGTCAATTATCGGTTGCACGAGCTCTTGGGGACTGGCACATGAAAGGCTCTAAAGGTTCCTTGTGTCCCTTGAGCGCAGAGCCGGAGCTTGAGGAGACGATTCTAAGCGAGGAAGACGAATTCATGATCCTAGGCTGTGACGGGCTGTGGGATGTGATGAGCAGCCAGTG
>Dhingra_Pear_16_GATCAG_L001_R1_001_paired_trimmed_paired_merged_contig_30301 probable phosphatase 2C 27 [Pyrus x bretschneideri]	GO:0005634	GO:0005737	GO:0004722	GO:0046872	GO:0006470	GO:0010200	GO:0061416
ATCAATTTCCAATTTCTCTTTCAGGATCTTTGGAGGTTTTGTCAAGCTAACCAAAACAGTACGGTACCCAACAAATAATCTGAAGAAACAACGCAAAAGGAAGACGGATAATTGAAGCTGTTGCGTGGTATTATACTGGGTCTGTTCCTGGTATTGAAAAATTGTTTGCTCGAGAATAGTACGAAGCTCCTGAAGTTCGAACTTGTTCTATGCGAAAAGGAGTGTTTGAAAGGGTATACTTGAGGTCCAGTTATTTATCCGGTGGTGGATTATGTTTTGGGGAGAAAATGGCTGCAGGGACTGATTACCCGCAGGCACTTTCCATGTTGGATGGCAGTTATAGAAAGGAGAACGTTACTGTTACAAGAGACGAGAAATCAAGTACTTTTGAGAACTTGAAGCAACCGAACATTGGCAGACCTCCTCGTCACCTCTCAGCTATTAGGTGTTGCGTGAGCTCTGCCCAGTTGGCTCCTGCAGCTGAAGTGGAGTTGGATATTGGGATTGTTAGCTCAAATTCCCCATCAGATAGTAACTCAGCTTTTGTACCTGTTTTTCGCTCTGGAAGCTGCTCGGAGATTGGACCAAAACCATATATGGAGGATGAGCATATTTGTGTAGACAATATTCTTGATCAGCTAGGTGCAACTGCGAACTTCACTTCTCCCGCATTTCCCGTTATGTACTAAGAAGGCTATGAAGAGCGCTTTTCTAAATGCTGACGTTGTTTTTGCTGCTACCGGTGGTCTTGATAGTTCCTCTGGTACCACTGCACTTACGGCCCTCATCTCTGGAAGGACGATGCTAATTGCAAATGTTGGAGATTGCCGAGCTGTGCTGGGAAGAAGAGGTAGGGCAATTGAGCTTTCCAAAGACCATAAACCCAATTGTGCCTCCGAAAGAGTGAGAATCGAGAAACTGGGAGGCATGGTGTATGATGGCTACCTCAATGGTCAATTATCTGTGGCACGAGCTCTTGGGGACTGGCACATGAAAGGCTCCAAAGGTTCCTTGTGTCCCTTGAGTGCAGAGCCAGAGCTCGAGGAGACAATTCTGAGCGAGGAAGACGAATTCTTAATCCTAGGCTGTGATGGGTTGTGGGATGTGATGAGCAGCCAGT
>Dhingra_Pear_16_GATCAG_L001_R1_001_paired_trimmed_paired_merged_contig_34813 probable phosphatase 2C 27 [Pyrus x bretschneideri]	GO:0044424	GO:0004722	GO:0046872	GO:0006470	GO:0009651
GCAATTAACATCGTCCTTCCAGAAATGAGGGCAGTAAGTACAGTGGTACCAGAAGAACTATCAAGACTACCGGTATCAGCAAAAGCAAGGTCAGCGTTTAGGAAAGCACTCTTAATAGCCTTCTTAGTACAGAAGGGAAAATCCGGGTCCTCAACTATAAACCTTAAAATGTTCTCTCTAATAAAAGAAGCTGCATCAGTACCACCATGGCCATCAAAAACCCCGTAGAATGCTCCTGGAGAAGTGAAGTTCTCAGTTGAACCTAGATGATCAAGTATATTGTCTATACAGATATGCTCATCCTCCATAAATGGTTTTGATCCAATCTCAGAGCAGCTTCCAGAGCGAAAAACAGGTACAAAAGCTGAGTTACTATTTGATGGGGACTTTGAATTAACAATCTCAATATCCAACTCCACTTCAGCTGCAGGAGCCAACTGGGCAGTGCTCACGCAATACCTAATAGCTGAGAGGTGCCGAGGAGGTTTGCCAACACTCGGTTGCTTTAAGTTCTCAAAAGTACTTGATTTCTCGTCTCTTGTAACAATAACGTTCTCCTTTCTCAAACTGCCATCCAACATGGAGAGCGGATGTGGATAATCAGTGCCTGCAGCCATTTTCTTCCAAACCATAATCCACTCCTGGATTAAAAAAA
>Dhingra_Pear_16_GATCAG_L001_R1_001_paired_trimmed_paired_merged_contig_48626 probable phosphatase 2C 27 [Pyrus x bretschneideri]	GO:0004722	GO:0046872	GO:0006470
GCTGCTCTGAGATTGGATCAAAACCATTTATGGAGGATGAGCATATCTGTATAGACAATATACTTGATCATCTAGGTTCAACTGAGAACTTCACTTCTCCAGGAGCATTCTACGGGGTCTGTATTTCAATCATCGAACTATGTGTAAAATTGTGATCATAAAGAGTAATGCTACTTTCATGTGATTTTTCTGATTATACAACTACCCTGACATGCCATTATGTGTCAATCATTTTGTTCTATTGCAGGTTTTTGATGGCCATGGTGGTACTGATGCAGCTT
>Dhingra_Pear_16_GATCAG_L001_R1_001_paired_trimmed_paired_merged_contig_59382 probable phosphatase 2C 27	GO:0005634	GO:0005737	GO:0004722	GO:0046872	GO:0006470	GO:0010200	GO:0061416
CATGTGTTGCGCATGAGCGCCTCCCTGACCAGTTCTCTTGAGCATCTCTCAGGATCATTGTGGACCATCAATTCTTTCCTCGTCATTGTGACAGCGCATTGGCTGCTCATTACGTCCCACAAGCCATCACACCCCATTATCAAAAACTCATCATCTTCAGTTAGGCGTGTCTCCTGCAACTCTGGCTCTGCACTTAGAGGACAGGCAGAACCTTTTGCACCCTTCATGTGCCAGTCTCCTAGAGCACGGGCCACAGATAACTGGCCA
>Dhingra_Pear_16_GATCAG_L001_R1_001_paired_trimmed_paired_merged_contig_59383 probable phosphatase 2C 27	GO:0005634	GO:0005737	GO:0004722	GO:0046872	GO:0006470	GO:0010200	GO:0061416
GGAATCGTTTTCGGGGGTTTGTGTTGAATTGAAGCATATGTGATATGACTTTTGATCTGCCTGTGAGCATGGCGGCCGGTACTGAATTTTCGGCTCCTTCTAGCGTGCTGGAAGTTGGGTGCAATAAGGATAATGCAGCGGCATTGGAAGATGAGGTTTCTGATAGTTTGAGTGATTTGAAACAAATGACAAATCGAAAGCCTCCGCGGTATTCCTCAGCCTTGCGGCACAGCGTGAGCTCCATCGGGCATCTGACAGCAGATGATTTGTTGGATGATGACAGCTTATCCACTAAGTCGCCCTCCAATCAAAAGTCAGGGTTTCTCCCTGTGTTCCGTTCAGGAAGTTGTGCTGAAAGAGGACCTAAACAGTACATGGAGGATGAACACGTATGCATAGATAATCTTATTGATCATTTTGGTGAAACTGATGACTTCTCTTCACCTGGAGCTTTCTATGGGGTATTTGATGGTCATGGAGGCACAGATGCAGCATCGTTTATCAGAAAAAACATCCTTAAATACGTAGTTGAGGATTCCCATTTTCCAAGGTGTTTGGACAGGGCCATTAAGAGTGCTTATCTGAAAGCTGATTATGCATTTGCAGATGCGAATTCTCTTGACATCTCCTCTGGCACTACTGCTCTGACTTCCCTGATTTGGGGAAGGACCCTGATGGTTGCTAATGCTGGGGATTGTCGAGCTGTGCTTGGTAATGGGTAGAGCAGCAGAGATGTCCAAAGACCACAAACCAAATTGTAAATATGAAAGACTAAGAATTGAGAATCTTGGTGGTGTCATATATAACGGCTATCTCAATGGTTAATTAGTCA
>Dhingra_Pear_16_GATCAG_L001_R1_001_paired_trimmed_paired_merged_contig_61407 probable phosphatase 2C 27	GO:0004722	GO:0046872	GO:0006470
CTCTCCTCTCTCCTCTCTCCTCTCTGAGACTACAACAACTACCATAACCAGAGGCCCCTATTTGCCACTCACATATTCTCAGAATCTTCTCACCAGTCACCCACAAATCTATATTTTTCTTCCCTCTCTGTTTCTTACTACTTTCGGATTCCCTCAGCAACTCAGCAACACCGCCATTAACAATTTCATCAGCAGCATCATGTGCCTGATAGACGCAGAACAGCTCGGTCAAGAAATGGGGAACATGGAGAATAATAACAACATCGATTCCAACGACAATAACAACAAGCAGTGGTCTCTGCAATTCGACCACCGGACGGAGGAGGAGAATTTGGACCGGGAAACTCCTGCTGTGATGAGCTCAAGTCCTCAGAAGAACATGATAAATTCGTTTCAACTTGAAAGCATAGGCGAGGATACAGTGATTGCAGACAGAAAGCAGAGCCTGTTCAACTTTGTTCCTGCCCTTAGGTCAGGAGAGTGGTCTGATATTGGGGGTCGAACCCATATGGAGGATACTCATATATGCATTGGTGACTTAGCTAAGCAGTTTGGTTATAATCTACTCGGTGGGGAAGCTATCTCTTTCTATGGTGTATTTGATGGCCATGGAGGAAAGGATGCAGCACACTTTG
>Dhingra_Pear_16_GATCAG_L001_R1_001_paired_trimmed_paired_merged_contig_61421 probable phosphatase 2C 27
CGAACCCATATGGAGGATACTCATATATGCATTGGTGACTTAGCTAAGCAGTTTGGTTATAATCTACTCGGTGGGGAAGCTATCTCTTTCTATGGTGTAAGTTTTTCTCGCTCCCTTCCTTTTACAACAATTCAAACCATCCCAATGAAAGCTCATAACGGTTCTGACTTCTGTTTTTTCTCCAATCTTAATGATGTAAATGGAAATTTGAATAAACAGGTATTTGATGGCCATGGAGGAAAGGATGCAGCACACTTTG
>Dhingra_Pear_16_GATCAG_L001_R1_001_paired_trimmed_paired_merged_contig_73188 probable phosphatase 2C 27	GO:0004722	GO:0046872	GO:0006470
CAAATTTTGAGTTCGAACAGATAAAATTTATGTACACGACTTGAAAAACTAAAGGTACAATAACAGAACAATCTCTCCGAATATCCGACAAGCCTGAATACCTCGGATATTCAATGCGTTCTTTCCTTGAATAAGCTTTCGAACTCTATCGTTCGCCAATAGGGTACAAGTATTTATTCCAAAACTCGATAATACAAACATCTTCTGTATCCTTGTTCTCTGGAACAGATTCGAGCACCGGATTTTGGATGAATGTATATACATAGGGCGAACTCTGGTCCATTGGCTGTATTATTGCTGACCGGTTGCCCATCAGGGAATTATCGACAAATAAACGAGTGATTCTATCTGTCTAAGAAGAATTTGAGATTCTGAAGTCCCTCGGCAGAAATGCTTCGTCTGACTCGAGGTCTCTCTACCACCACATGTGGAGGTGGCTCCAAGTGGAAACTTACCATGACAAGCGTCAAATTGTCCGTTGCTCCCCGCTTTATTGCCTCCTCTACTATTTGCTTGCAGCACAACTTCACATCATTGTGCTCTTGCAGTCTCCTTCGAGCGAAATCAACAGCATTTTGGCTGGTGAACATTTCCCATATCCCATCACTGCCAATTATCAAAAACTCATCGTCTTTGCTCAGTGTCATCAGTTTAAGTTCTGGCTCAGCGCTCAAGGGTCCGCCACTTTCACCCATGTCCTTCAGTCCTTCAAGATGCCAATTACCTAATGCACGGGTCACACCTAACTCACCATTTAGAAAACCATCAT
>Dhingra_Pear_16_GATCAG_L001_R1_001_paired_trimmed_paired_merged_contig_80503 probable phosphatase 2C 27	GO:0004722	GO:0046872	GO:0006470
CAAAGTGTGCTGCATCCTTTCCTCCGTGACCATCAAACACACCATAGAAAGAGATAGCTTCCTCGCTGAGTGGATTATAACCAAACTTCTTAGCTAAGTCACCAATGCATAAATGAGTATCCTCCATATGGGTTCGACCCCCAATATCAGACCACTCTCCTGACCTAAGGGCAGGAACAAAGTTGAACAGGCTCTGCTTTCTGTCTGCAACCACTGTATCCTCACCTATGCTTTCAAGTTGAAACGAATTGAGCATATTCTGGGTACTTGAGCTCACCACAGCAGGAGTTTCCCGGTCCAAATTCTCCTCCGTCCGGTCGACTTGCAGAGACCACTGCTCGATGTCATTGTCGTTGGAATCGATGTTATTGTTATTCTCCATGTTGCCCATTTCTTGACCGAGCTGTTCTGCGTCTATCAGGCACATGCTTCTTGCTCCTTCTGATGAAAACGTTAATGGCGGTGCTGCGGAGTTGCTGAGAGAATCGGAAAGTAGTAAGAAACAGAGAGGGAAGAAAAATATAGGATTTTTGGATGACTCCGGTAAGAAGATTCTGAGAGAACGTGAGTGAGTGGGAAATTGGGGCCTCTGGTTATGGTAGTAGTAGTTGTTGTAGTCTCTGAG
>Dhingra_Pear_16_GATCAG_L001_R1_001_paired_trimmed_paired_merged_contig_66867 probable phosphatase 2C 26	GO:0009570	GO:0004721	GO:0006364	GO:0010027	GO:0010155	GO:0010207	GO:0035970	GO:0046777	GO:0071482
CCTGTAAGCTTCATTCCGAGAATCTTCTTCCACAAAGGAGGCTCGAAACCCCTTGATCTAGCCTCCATGGAGTAGGGAGAATCGAAGTTTGAATCCAACGAATGATTGTTTGCCAGATTAGCTAATGCCTTTGCAGCCTCAGCAACGTCTCTGTGTCCGGCCACTGTCAAAGCAATTTCATGGTCGAAAACATTGTCAAAAAGTCCGTCTGAGCCCATAACTATGGTGTCTCCTTCCATCAACTCAACATTGGAAACCATCGCATCCTGATATGTTTGGCCAACAATCTCTGAACTAAGTTGGTATGGACAATCGAAATAGTGTTCTTGTGGAGATGTGGAAAATTTGATTTTACCTTCACGAATAACCCTTAATCCGCAATCCCCAACATTCGCGATTTTCAGAATCCCGTCCCTCTCCAGCATGGCAATCATTACCGTAGCAGAACCTATCGAAGAGGTATAAGCATGTGCTTTTCCTATCAGAATCCGAGGATCGTTGTTCACCTCCACATCTCCCACAAAATTTGAGGCATTGGCCATCAATTCTTTCGGGAACAATGAAGGATCTACATCCTGTTCAGCCCAACCGGA
>Dhingra_Pear_16_GATCAG_L001_R1_001_paired_trimmed_paired_merged_contig_66868 probable phosphatase 2C 26	GO:0009570	GO:0003824	GO:0006364	GO:0010027	GO:0010155	GO:0010207	GO:0035970	GO:0046777	GO:0071482
TGAGCTCTCCTACAAGCTTGCCTGGCAGGCGAGTGAGGGAGGGAGGGGAAGCGGGAAAATGGCAGTTCCCATATTCCGGGCCTCAATTCCGAAGTCTCACCCTCTCATTCACTCCATTTCCTCAGCTCTATCACTCACTGATGAAACTTGGAAGAGGAAAAGATTGCTATCCTGCTGTGCTGCTTCGTCGGAACTCAAACCATTTCGGCCAGAGCTGTGTTTCTCGGTTGGAACTCTCGGTTGGAACTTATCTTATTCCACATCCCAACAAGGTTGAAAAAGGCGGGGAAGATGCTTTCTTCGTGAGCAGCTACAATGGAGGAGTTCTTGCTGTTGCTGATGGTGTATCCGGTTGGGCTGAACAGGATGTAG
>Dhingra_Pear_16_GATCAG_L001_R1_001_paired_trimmed_paired_merged_contig_109143 probable phosphatase 2C 25	GO:0005634	GO:0004722	GO:0046872	GO:0006470	GO:0006970	GO:0009409	GO:0009738	GO:0010440	GO:0035556	GO:0048481
ACTTGTATCATCCATGGAACCTCTCCGAATTGACAGATCAACGAGCTTCTTACAAGCTGAAAAGAGCTCCGGCTTATCAACGCCAACGCATAAAGGGCGAACGATATCTACTGCCTCTTGATTAGTAACCTGGAAAGAGAAATGAAAACTTCATATTAGATTCGGATACTTCCGAAGTAATCGTTCTAAACGAAAGACGCATGAAACAGAATGAGATTAGTTCTAAAATTACCTTGTCCCAAAGACCATCAGAAG
>Dhingra_Pear_16_GATCAG_L001_R1_001_paired_trimmed_paired_merged_contig_140503 probable phosphatase 2C 25
ACTTTCGTCAAACGTTAAGCGTTCATCATCTCTCTCCTTTCCACCATCAATGGCATCGTCGAACCCAACCCAAATCCTGACGACATCACCAGAATGGACAGCTTCGTCGGCTTCTTCCTTTTCAGTTGTGTCACCAGACACCTCGGACCCAAACCCGACAACCCGCTTGGTGTCTCCAGCATCCGAATCCGAGAAACTCTATGAAACTACCGCTGACAATGACATATCCATCCGTCCTCGATTTTTGTTCTCATTCTGATAGCTTTCCACTGCCCTTATATGGAGATACCAATAAATTGACAAATTAAAGGAAAGAAAAACTCCATTTTCTTGAAAAAACATTGCAATCTGCCGCCTTCTATT
>Dhingra_Pear_16_GATCAG_L001_R1_001_paired_trimmed_paired_merged_contig_29294 probable phosphatase 2C 25	GO:0004722	GO:0046872	GO:0006470
CCGTCTTCGCCGTTTCGGATTCGGATCCCGAAGCCGCCGAGCGGGTTGTCGTGCTCGGGTCCGGGGTCTCCAGTGACGCAGCTGAAGAGGAAGAGGCCGGCGAAGCTTTGTATTCCAGTGGTGTCCTCGGGATATGGGACTGCTCCGCCGACGCCGTCGACGGCGGGGAGGAGAGAGGTGGTGGAGTCAGATAGAGAAGGGCACTACTACGTGTGTTGCAAGAGAGGGAGGAGAGAGGCTTTGGAGGATCGCTACTCAGCTAATCTTAATCTTGAAGGTGATTCTAAACAGGCGATTTTCGGTATATTTGATGGGCATGGAGGTGCAAAAGCTGCTGAGTTTGCAGCAGAGAACTTGTCAAAGAACATTTTAGATGAAGTTGCGAGGAGGGGTGGTGATGAAATTGAGGAAGCAGTCAAGCATGGTTATCTGAATACGGACTCTGATTTTCTCAAAGAGGATTTCCGTGGTGGATCATGCTGTGTGACTGCTTTGATCACGAACGGTAACCTTGTTGTGTCCAATGCTGGCGATTGCCGTGCTGTCTTGAGCAGTGGAGGCGCTGCC
>Dhingra_Pear_16_GATCAG_L001_R1_001_paired_trimmed_paired_merged_contig_29295 probable phosphatase 2C 25	GO:0004722	GO:0046872	GO:0006470
GGAGGTGCAAAAGCTGCTGAGTTTGCAGCAGAGAACTTGTCAAAGAACATTTTAGATGAAGTTGCGAGGAGGGGTGATGATGAAATTGAGGAGGCAATTAAGCATGGTTATCTGAATACGGACTCTGATTTTCTTAAAGAGGATTTTCGTGGTGGATCATGCTCTTTAACGGCTTTGATCAGGAATGGTAACCTGGTTGTGTCCAATGCTGGCGATTGCCGTGCTGTCTTGAGCAGTGGAGGCGCTGCCGAAGCACTCACATCTGATCATCGGCCGTCAAGGGAAGACGAGAAAGCCAGAATTGATAACTTGGGTGGATATGTCGATTTATGCCGTGGTGTTTGGAGAATTCAGGGGTCTCTAGCTGTATCCAGAGGAATCGGAGATAGGCA
>Dhingra_Pear_16_GATCAG_L001_R1_001_paired_trimmed_paired_merged_contig_29296 probable phosphatase 2C 25	GO:0004722	GO:0046872	GO:0006470
CAGAGAACTTGTCAAAGAACATTTTAGATGAAGTTGCGAGGAGGGGTGATGATGAAATTGAGGAGGCAATTAAGCATGGTTATCTGAATACGGACTCTGATTTTCTTAAAGAGGATTTTCGTGGCGGATCATGCTCTTTGACGGCTTTGATCAGGAATGGTAACCTGGTTGTGTCCAATGCTGGCGATTGTCGTGCTGTCTTGAGCAGTGGAGGTGCTGCTGAGGTCCTCACATCTGATCATCGGCCATCAAGGGAAGACGAGAAAGCCAGAATTGAGAACTTGGGTGGATATGTCGATTTATGCCGTGGTGTTTGGAGAATTCAGGGGTCTCTAGCTGTATCCAGAGGAATCGGAGATAGGCA
>Dhingra_Pear_16_GATCAG_L001_R1_001_paired_trimmed_paired_merged_contig_36474 probable phosphatase 2C 25
CAAACAAACGCAGAAAAGGAGGAAAAAACCAAAAAGCACAAACTGTCTTTGGAATCGGAATAATAAAACCGAAAAGGGGAACATGTCGTGCTCCGTCGCAGTGGCCAGCTCGCCGGTGTTTTCCCCGCCGTCGTCTCTGTTCTGCAACAAATCCTCCATGATCACTTCGGCCCCAGAAACCCTGACTTTACCGCCGCCGCCGCCGTCGGCCTTATCACCGTCGGGATTGGCTTCGTGTTCGTCTCCGTCGTCGCCGTTTCGGATTCGGATCCCGAATCCGCCAAGCGGGTTGTCGTGTTCGGGTCCGGGGTCTCCAGTGACGCAGCTGAAGAGGAAGAGGCCGGCGAAGCTTTGTATTCCGGTGGTGTCCTCGGGATTTGGGACTGGTCCGCCGACGCTGTCGACGGCGGGTAGGAGAGAGATGATGGAGGAAGATAGAGAAGGTTACTACTACGTGTGTTGCAAGAGAG
>Dhingra_Pear_16_GATCAG_L001_R1_001_paired_trimmed_paired_merged_contig_6345 probable phosphatase 2C 25	GO:0005634	GO:0004722	GO:0046872	GO:0006470	GO:0006970	GO:0009409	GO:0009738	GO:0010440	GO:0035556	GO:0048481
GGAAGTGCTTTTAAATGACTGAAACCACTTTTAGAGAAATGTTTTCAGGACCAATCATTTGTAAAAATGCAAATTAATCCTCCAAAAGCATTTGAAGTGCTTCTAATGCTTTTGAAACTCAAACATTTTTTCTAAAAGCGCTTTTAGCCATTTAAAAGCACTTACCAAACGAGTCCTAACAATTATCGTCACGTGCAACGTGCCTCTAGTACTCTCTTCCTACCGCCGAGACAAATCCTCCCGGGAGCATACAAATGGTCATTTACAATTGGTCATGTGATTGTTGCTATTCTGCACCATGGCTTGTCTTCCTGGCTTCCTTTCTAACTCTGCAAGTTTCTTGAAAACTTTACTTGCAGTGGAAGAAAAGGTCAATTGTCGTGGTCTGGACTGAGTTTCATTTTACCTAAATCGGTATCATAAAACGAAACGACCTAATTGGATTATCATCACACTTGTATCATCCATGGAACCTCTCCGAATTGACAGATCAACGAGCTTCTTACAAGCTGAAAAGAGCTCCGGCTTATCAACGCCAACGCATAAAGGGCGAACGATATCTACTGCCTCTTGATTAGTAACCTTGTCCCAAAGACCATCAGAAGCTAACATTAAAAACTCGCATTCGGGGTTTATCGTTAAGACTTTAGTCTCTGGTTCTGCAATCACCCATTCTTTAAGCTGTCTATCGCCAATTGATCTCGAAACAGCAAGAGACCCCTGTATTCTCCAAACACTGCGGCAACAATCTACATAACCACCCGTGGTCTCAATCCTTTCTCTTTCATCTAATCTAGAAGGACGATGATCGGATGTAAGGGCCTCCGCGACCCCTCCTCGGCTCATAACTGCACGACAGTCACCGGCATTGGACACCACAAGGTTGCCCTTTTGGATCAAGGCAGTCACACAGCATGCACCACCACTAACATCCTCCTTCAAAAACTCGACATCGGTAGTTAGATAACCATCTTTGACTGCTTCCACGATTTCCTCTTCACTTCCACCCCTCAGACGATCCGCAATGTTTTTATTCAAGTTCTTGGCTGCAAATTCAGCTGCTTTGGCCCCTCCGTGCCCATCAAACACACCAAAGAATGCCTGTCTCGAATCATCGCCAAGACCAACAGCAGCGGAGTACCGATCCTCCATTGAAACCCTCCTCCCTCTCTTGCAATACACCGAATACCCATCCTCATCAACCTCCACCATCTCCACTCTCTCCGCCGCGCCC
>Dhingra_Pear_16_GATCAG_L001_R1_001_paired_trimmed_paired_merged_contig_6346 probable phosphatase 2C 25	GO:0005634	GO:0004722	GO:0046872	GO:0006470	GO:0006970	GO:0009409	GO:0009738	GO:0010440	GO:0035556	GO:0048481
ACTTGCAGTGCAAGAAAAAAATCAACTATCATAAAACGAAACGACCTAATTGGACTATCATCACACTTGTATCATCCATGGAACCTCTCGCTATTGACAGATCAACGAGCTTCTTGCAAGCAGAAAAGAGCTCCGGCTTATCAACACCAACGCATAAAGGGCGAACTATATCTACCGCCTCTTGATTAGTAACCTTGTCCCAAAGGCCATCAGAAGCTAATATTAAAATCTCGCATTCGGGGTCTATTCTCAAGACTTTAGTCTCTGGTTCTGCTATCACCCATTCTTTAAGCTGTCGATCTCCAATTGATCTCGAAGCAGCAAGAGATCCCTGAATTCTCCAAACACCGCGGCAACAATCTACATAACCACCCGTGGTCTCAATCCTTTCCTTTTCATCTATTCTGGAAGGATGATGATCGGATGTAAGGGCCTCGGCAACCCCTCCTCGGCTCATAACAGCACGACAGTCACCGGCATTGGACACCACAAGGTTGCCCTTTTGTATCAAGGCAGTCACACAGCATGCGCCACCACCAACATCCTCCTTCAGAAACTCGACATCGGTGGTTAGATAACCATCTTTGACTGCTTCCACGATTTCCTCTTCACTTCCACCCGTCAAACGATCCGCAATGTTTTTAGTCAAGTTCTTGGCTGCAAATTCAGCCGCTTTTGCTCCTCCATGCCCATCAAACACACCAAAGAATGCCCGTCTCGAATCATCGTGAAGATCAAGAACAGCAGAGTAACGATCCTCCATTGGACCTCTCCTCCCCCTCTTACAATAAACCGAATACCCATCCTCATCAACCTCCAGCACCTCCACTCTCTCCGCCGCACCCTCACTCGACTCCACCTTAAAATTCACCAAGGGCGCCACCGGAATATCAATCATCATCGGCCTCTTCAGAGCCAAACCCGAAGCCTGCTTCTGGCACTCGCTTATCACCTGCCTCTGAAACCGAGACTCAAAAGCCGGCGTCGTCAAAGCCGGCGACCGCGACGGTGTGGGCGGCGCGCCATGGAGGACCCTAGGCGAAGAACAGGCAGAAGGGGAAGCTAAAGCCGACGACCAGAAAAAATGGGAGGGAATTTGCGACGGCGAGAAAATCGGCGAGTTCGGCAACACCAAAGCGCAAGGCATTTTTTTGCTTTTCTCTGTGTGAATTTCTTATTTTTTGGGGGGATTTTATCAAATTTTCTCTGTGTTTCTCTGTTGAGTGTTCTTTGCTGTGTGT
>Dhingra_Pear_16_GATCAG_L001_R1_001_paired_trimmed_paired_merged_contig_66467 probable phosphatase 2C 25	GO:0004722	GO:0046872	GO:0006470
ACGGTTCAAAATTGTACACCAAATTTTGATTTTAACCGTTGTACCGAATCAACGGGGAGAGGAGGTCAGAGAGCAACAAAAGTTTGTAACATTCTAATGCGCAAGTCATATTATTCTAAAAGAATGAATTAATCAACATCTTGAACTAAGTCAAGTTATACAAAGAATTAAAGAATAAGGCTGCAACAATTATACAAATCAATGACTACGTGCCATCCATCTTCTATTGGTGTTAAACAAATTGCAGATAAAATGGTTAAATAATTTAGCATAGATATGGCTACTCTGAAGTCCAAACACTTTGATCATTCTAACGTACCAACTCTTGTTAAGCTGAAAACCATAAGTAGGGTCTCAATTGGACTACCATCACGCTAATATCATCGAAAGAGCCTCGTGATGTAGATAGTTCTATCAGCTTTTTGCAAGCCACCAACGGCTGCCCGTCAGTGCCTAAGCATGAAGGACGTACGATATCCACTGCTTCTTGGTTGCTAACCTTATCCCATAATCCGTCTGAGGCCATAATTAGGAACTCGTGTTCGGGTTTGATTCTGAGCACTTTGGTCTCTGGCTCTGGAGTTACATATTGTTTAAGGTGCCTATCGCCAATTCCTCTCGATACAGCTAGAGATCCCTGAATTCTCCAAACACCATGGCATAAATCGACATATCC
>Dhingra_Pear_16_GATCAG_L001_R1_001_paired_trimmed_paired_merged_contig_67154 probable phosphatase 2C 25	GO:0005634	GO:0004722	GO:0046872	GO:0006470	GO:0006970	GO:0009409	GO:0009738	GO:0010440	GO:0035556	GO:0048481
CATCCGCCTCCGCCTTAAAACTCACCGACGGCGCCACCGGAATATCAATCATCATCGGCCTCTTCCTCTTCAGAGCCAAACCCGAAGCCTTCTTCTGGCACCCGCCAACCACCTGCCTCTGAAACCGAGACTCGAAACCCGGCGTCGTCAAAGCCGACGATCGCGACGGCGTAGGCGGAGCCCCATGTAGGACTCTAGGCGAAGAACACGACGACGGGGAAGCTACAGCCGACGACCGGAAAAAATGGGAGGGGATTTTCGACGGCGAGAAAATCGGCGAGTTCGGCACCACCAAAGCGCAATTCATTTTTCCCCTTCTCTCTCTCTGTGATTTTATTTTTCTTTTC
>Dhingra_Pear_16_GATCAG_L001_R1_001_paired_trimmed_paired_merged_contig_67155 probable phosphatase 2C 25	GO:0005634	GO:0004722	GO:0046872	GO:0006470	GO:0006970	GO:0009409	GO:0009738	GO:0010440	GO:0035556	GO:0048481
TCCACTCTCTCCGCCGCGCCCTCATCCGCCTCCGCCTTAAAACTCACCGACGGCGCCACCGGAATATCAATCATCATCGGCCTCTTCCTCTTCAGAGCCAAACCCGAAGCCTTGTTCTGGCACCCGCCAACCACCTGCCTCTGAAACCGAGACTCGAAACCCGGCGTCGTCAAAGCCGACGATCGCGACGGCGTAGGCGGAGCCCCATTTAGGACTCTAGGCGAAGAACACGACGACGGGGAAGCTACAGCCGACGACCGGAAAAAGTGGGAGGGGATTTTCGACGGCGAGAAAATCGGCGAGTTCGGCACCACCAAAGCGCAATTCATTTTTCCCCTTCTCTTTCTCTGTGATTTTATTTTTCTTTTC
>Dhingra_Pear_16_GATCAG_L001_R1_001_paired_trimmed_paired_merged_contig_68530 probable phosphatase 2C 25	GO:0004722	GO:0046872	GO:0006470
CAACATTGACCGAGTAGTTCTATTTCCAGAACATATTCTCAAATCCTAACACATCCCATAAAAAATTAAACACAAAGACAAAGTCTTACGCACAACGGATGTTGATATCAAGTTTTCAACCGTCGACGTCGTATACCGAATCAAGGGGAGAAAAGGTCAGAGAGTTTGTAACATTCTAATGCGTAAATTATTCTAAAAGAATGGAATTAATCAACATCTTGAACTAAGTCAAGTTCTACAAAGAATTAAAGAATAGGGCTGCAACAATTATACAAGTCAATGACTAAGCTCGATCTACCTTCTACGGGTGTTAAAAAATTGCAGCTACGATTGTTAAATAATTTAGCATAGATATGGCTACTACGAAGTCCAAACACGATGATCTTTCCGATGTACCACCTCTCATTAAGCCGAAAATTATAAGTAAGGTCTCAATTCGACTACCATCACGCTAATATCGTCACAAGAGCCGCGTGATGTAGATAGTTCTATCAGATTTTTGCAAGCCACCAAAGTTTGCCCGTCAGTGCCTAAGCATGAAGGACGAACAACATCCACTGCTTCTTGGTTGCTAACCTTATCCCATAATCCATCTGAGGCCATGATTATGAACTCGTGTTCGGGTTTGATTCTGAGTACTTTGGTCTCTGGCTCTGGAATTACATATTGTTTAAGGTGCCTATCTCCGATTCCTCTGGATA
>Dhingra_Pear_16_GATCAG_L001_R1_001_paired_trimmed_paired_merged_contig_68531 probable phosphatase 2C 25	GO:0004722	GO:0046872	GO:0006470
GATGTACCACCTCTCATTAAGCCGAAAATTATAAGTAAGGTCTCAATTCGACTACCATCACGCTAATATCGTCACAAGAGCCGCGTGATGTAGATAGTTCTATCAGATTTTTGCAAGCCACCAAAGCTTGCCCGTCAGTGCCTAAGCATGAAGGACGAACAACATCCACTGCTTCTTGGTTGCTAACCTTATCCCATAATCCATCTGAGGCCATGATTATGAACTCATGTTCGGGTTTGATTCTGAGTACTTTGGTCTCTGGCTCTGGAATTACATATTGTTTAAGCTGCCTATCTCCGATTCCTCTGGATA
>Dhingra_Pear_16_GATCAG_L001_R1_001_paired_trimmed_paired_merged_contig_100443 probable phosphatase 2C 24
TGTGCGCTTTATAATCTCCTCTCATGAGCGCGCCAGCTTTCTATTCCAATTAATTTTCTCAAAATAAAATAAAAGATTTCCCCATTTTCCAGCTTCATGTATTGGCAATTTTGAAATGGCGGAGACTTGCTACGGAGTTGTGAGCGAAAGCGACTCGGCGTCGAATGCCTGCGAGACCGGTTCACGAGCTGCGAGGCGGAGGAG
>Dhingra_Pear_16_GATCAG_L001_R1_001_paired_trimmed_paired_merged_contig_128971 probable phosphatase 2C 24	GO:0004722	GO:0046872	GO:0006470
ACCACGACGACGCTCACGTTGTCAGCGCTGTGCCTGGCCAATGCCAGCTTCATCAGCAGTATCGACGCGTCGGAACACGCCCTGTCCGACGCCGCCTCCGCCACCGCCTCCGCCCACGCGCGCTCCATCGCACTAGCCGCCCGTTTCCCACTCAGACACATTCTCGCCACCCCGCATGCCGTTTCGTTCGACACCACGTCCCACAGCCCGTCGCTCGCCAGGATCAGACACTCGTCCTCCA
>Dhingra_Pear_16_GATCAG_L001_R1_001_paired_trimmed_paired_merged_contig_16768 probable phosphatase 2C 24
CTATTAACATAAAATAAGCTCGATTAATTTGTCTTTCATAAATTCAAAACTATTATCTGTTCAATTATTTACACGTCAAAACACATATACATCAACCATAATTTGGTCTCACGCATTAAGAGTAAAACGCTGAACGTAACTTCTAGCTTCTGTCGGTTATAGGAAAACAGACTCCATTAAAACCGACTACAAACACCAGGCAAAGAAACTTTCGATTCAGTCGGCTTTATTTCCTTAATTTGCCGAACAAACCTCTTTCTTCCCCTTTTTTTTTCTTAAAAATGTTCCAAAAAAAAAAAAAAAAAGCTAGACTTTAAACTTTCGACTCCAAAATAATTAAATAAAAAAATAAAATAAAAAGCTCCAGGCAACAAGTAGCGCAGACTGTCTACGTGTTGAGTCTCAGGTTCACCACGACGACGCTCACGTTGTCAGTGCTCTGCCTGGCCAATGCCAACTTCGTCAGCAGCATCGACGCATCGGAACACGCCTTGTCCAACGCTGCCGCCGCCGCCGCCTCCGGCCCTGCGCGCTCGGCGGCAGCAGCGGCCCTTTCTCTTCTCAGGCACATTCTCGCCACCCCGCACGCCGTGTCGTTCGACACCACATCCCAGAGCCCGTCGCTTGCCAGGATCAGACACTCGTCCTCCACAGCTCGATCCGTGATCGTCACCTCTGGATCGCAGCTCACGTACGGCTTCAAGTAGTTGTCGCCT
>Dhingra_Pear_16_GATCAG_L001_R1_001_paired_trimmed_paired_merged_contig_4306 probable phosphatase 2C 24	GO:0004722	GO:0046872	GO:0006470
TTGTGATCAACAGAGAGGGGAAAGGCCTTGCCGTCGCGGCAGAGCACAGCTCTCGAGTCGCCGCAATTGGCCACGACGATCTTATCCGGAGAGACGATTGCTACGACGGCCGTGGATCCGACAGCCTCGGACTCCGGAGTTTGAAGCTCGCAACGGCAATTGCTCACTCCGACGCCGCCTTCGCGGCTCCACGCCACCACCTCCTTGTCCATCCGCACGAAGCTCCGCTCCATCGCCGTCTTCCACTCCTCCATGTTCTCCACTTCCTCCTTCACCAGCTCATGCATCCGCTCTCTGCATTTCGTCGCCACGTGAGAGCAACCGTGGCCGTCGTAGACACCGAAATAATGCAATTGAGCGGTGGCGTCTCGGATGCGCCGGCAAAACAAGGGGTGTACAGACACAGCGTCCTCCATATCTCGACGGCGGCCGCAGACGGAGGCCAGTCCGTACTTCGGGAGCTCTCTCAAACCTTCAGGGATGTTCGATGACGAGGACGCTCGGAACTTCGTTGACTTCTTTTGACTCGGGGGGAATTTCTCTTCGTCGGAAGAACCGGAGCACTGCAGGGCGTTTTCCAACTCGTGAGAAGCCGACGACGTCGTACGTGAAGCGGCTTTCTTCCGCTTCTCGGAATTTTCCGGTGACTCCGGCGCCGGTGGGGCCACTCCGGAGACGAATTTGCAACGTCGGATATCCATCCTCCTCCGCCTCGCAGCTCGTGAACTCGCCTCGCAGGGATTTGAAGACGCGTCGCTTTCACTCACTACTCCGTAGCAGATCTCCGCCATTTCAAAGTTGCCAATTCATGAATGCTGGAAAGTCGGAAAAAATTTTATTTTATTTTTTAAAAAATATATCGAGAAAATGTTGCAAGAGTAGGCTCACGCGCTCATGAGTGAAGCTTATAAAGACAGAGGTTCGGTGGGTTCCCGGGCCCAACCCCAGCTTTTTATGGTTGATAAATTTTTTATTGTGTCGGAAACACTACTTGATATAATAAATTATCAAGTCGGCTCATTCATCTATATATTGATTGTTATAGGCCTCTTAAATATTCTATTTACCTATTTTCTTTGGTGTTATTTATGTGCAATGCATTTTTACTGCTGTTTTCTTTATTATTAATAGGAATTCTCTTGTTAAGACCTTATGAATTGATTAAAACCTCATATTCATATTAAAACCACGATGATTCAATAAAACCCTTTCA
>Dhingra_Pear_16_GATCAG_L001_R1_001_paired_trimmed_paired_merged_contig_1262 probable phosphatase 2C 22	GO:0005634	GO:0005829	GO:0004722	GO:0046872	GO:0006470	GO:0050688
TGCTACACGCGGCTGGGTCATTGTGTTCCTGAAGCCTCCGACGAGCAAAATCCACAGCATTTTGACTCCTGAACACATCCCAGATCCCATCACAACCAATGATAAGGAATTCGTCCTCCTCTGTCAACTTTGCGGTCATAAGTTCTGGCTCTGCACTGAGTGGCCCACCCTCCCTGGCCTTCATCCCTTCCATATGCCAGTCTCCCAAGGCACGAGCAACGTTAAGTTGCCCATTAAGGTAACCATCATACACGTATCCTCCAGATGCTTCGATACGTTGTTTCTCTTTGCTACAAATCGGTTTGTGATCTCTTGACATTTCAATTGCTTTGCCACGGCGGCACAGCACTGCTCGACAATCTCCAGCATTTGCAACCACCAACAACCTTCCCATTAGAAGAGCTGTCAATGCAGTGGTACAGTATGCAGAAATGCTGAAGTGACAACCCGTTCAATATCTGTAGGGAAGTCTTCATTCTCCAAAATGAACTTCGGCAGATGGGATGAAGCAAAATCAGCCGCATGCTTTCCTCCATGTCCATCAAACACCCCATAGAAGGCGCTTGGGCCATCGGTATGATCCTTGAGCCCATAATCGTCAATAAAATTGTCCACGCAGACATACACATCTTCCATG
>Dhingra_Pear_16_GATCAG_L001_R1_001_paired_trimmed_paired_merged_contig_1263 probable phosphatase 2C 22	GO:0005634	GO:0005829	GO:0004722	GO:0046872	GO:0006470	GO:0050688
TGAAGACGAAAACAAAAGAGATCAACGTTGAACCAGGAGTTCAAGCAAAGAACTTTGAATCTAAGTTCATTCCAATTGTCCGCTCTGGAGCATGGGATGACATTGGGTCTCGTCCAAACATGGAAGATGTATATGTCTGCGTTGACAATTTTGTGAACGATTACGGGCTCAAGAATTGTAACAATGGTCCAAATGCCTTCTATGGGGTGTTTGATGGACATGGAGGAAAGCATGCTGCTGATTTTGCTTCCTCTCATCTGCCAAAGTTCATTTTTGAGGATGAAGACTTTCCTACAGATATTGAACGGGTCGTCACTTCAGCATTTCTGCATACTGACACTGCCTTTGAGGAAGCTTGCATCTTGGATGCCAAGCTTGCTTCTGGTACCACTGCATTGACAGCTCTTCTAATGGGAAGGTTGTTGGTGGTAGCAAATGCTG
>Dhingra_Pear_16_GATCAG_L001_R1_001_paired_trimmed_paired_merged_contig_1264 probable phosphatase 2C 22	GO:0005634	GO:0005829	GO:0004722	GO:0046872	GO:0006470	GO:0050688
TGAAGACGAAAACAAAAGAGATCAAAGTTGAGCCGGGAGTTCAAGCAGAGGACTTTGAATCTAATTTCATTCCAATTGTCCGCTCCGGAGCATGGGCTGACATTGGGTCTCGTCCAAACATGGAAGATGTGTATGTCTGCGTGGACAATTTTATTGACGATTATGGGCTCAAGGATCATACCGATGGCCCAAGCGCCTTCTATGGGGTGTTTGATGGACATGGAGGAAAGCATGCGGCTGATTTTGCTTCATCCCATCTGCCGAAGTTCA
>Dhingra_Pear_16_GATCAG_L001_R1_001_paired_trimmed_paired_merged_contig_37284 probable phosphatase 2C 22	GO:0005634	GO:0005829	GO:0004722	GO:0046872	GO:0006470	GO:0050688
GGTTACCGACTTGGCCGCCACCTATTTTACACTTGGAACTCGAAATCTCAGTAAAACTACAATGAAAATTTTCAATTAGACAAACACATCACGTAGAGGGGAAAATAGGGTAAACCATTCGTCATCATCTCAAGTTTTCAAATCATCCAAGAAGCTCTGCAACTCTTTCAAACCTTCCGCGGAAAAACTCCGGTGCACTCTTGAGCGAGGGGCAATCA
>Dhingra_Pear_16_GATCAG_L001_R1_001_paired_trimmed_paired_merged_contig_8992 probable phosphatase 2C 22	GO:0005634	GO:0005829	GO:0004722	GO:0046872	GO:0006470	GO:0050688	GO:0050794
TGAACTTCGGCAGATGGGATGAAGCAAAATCAGCCGCATGCTTTCCTCCATGTCCATCAAACACCCCATAGAAGGCGCTTGGGCCATCGGTATGATCCTTGAGCCCATAATCGTCAATAAAATTGTCCACGCAGACATACACATCTTCCATGCATAAACGACACCCAATGTCAGCCCATGCTCCGGAGCGGACAATTGGAATGAAATCAGATTCAAAGTCCTCTGCTTGAACTCCCGGCTCAACTTTGATCTCTTTTGTTTTCGTCTTCATAAGAGACGGGTGTCGAACGAGTGATTTCTTGCACGGCACTGGAACGCCATCGGCGGCGGCTGACACGCCACACTGACCGGGTCCATTCCTCCTCTTGGAGTTGGAGCAATGGTACTCGCTGGAGCCGGAAGTAGATCCAGTGCCAGGTAACTTCCCCGGAAGCGTAGAAATGGGAGACTTAGCGCTGTCAGTAAATGCTATTTCAATTGGAGTCGGGCTTTGGAGTAGTTTAGTGATCTTGTCAATAATTTCCCTGATAAACATTCCTTCATACCCATTAGTAGTTCTGAAAACCCGGACTGTCAAACCTGCAGCTGCAGTAAGAGCACCTGTCCACCGCCGTAGCTTTTCTTGTATATCTGTATCTTCATGGAAGCGCTCTCTATGCTTCTGAAATGCTAGTTCAAAAGTACCTATAACATCTGACGGACTAAGATCGTAGAATATTGGCAGAACCATTTGCTTCAGTGTTCTTCTGCACTCCATGATCTGCACCAGCTCCTCAAGACACCAGATGGAATCCGCATACCTACTTGAGAAGACGATGACCGAAACCTTAGACCCTTCGATTATTTGCTTCACCTTGTTTGATATATTTTCCCCTATTCTTATTGATTCGTTCTCCTCCATAAAGAAGTCAATTCCGGCGTCTTTCATTGTCCAGTAGAGGTGGTCCGTGAAGGTTTTGCGCGTGTCTTCGCTAAAGCTCATGAATACATCGTAGGGCGAGGAGGACGAGGTGGTGGAGGAGGAGGAGGAGGAAGAGGACG
>Dhingra_Pear_16_GATCAG_L001_R1_001_paired_trimmed_paired_merged_contig_28396 probable phosphatase 2C 21 isoform X2 [Gossypium raimondii]	GO:0004722	GO:0046872	GO:0006470
TTGACATGCAGTCCCATATCCCATCGCAAGCTATGACCAGAAACTCATCATCATCGCAAAGCTCAACGCTATTTATGTCTGGATTGGCAGTCACAATCTGCTTTTCAACGGGCAACTGTTTGTTCTGCTTGAATTCTGCATCCCCAATTGCTCTTGCCAGGTTCAAACTTCCATTGACCCTTCCAACTTGGATAAATCCACCAGCCTTCAAAATTCTTTCTTTCTCATTCTCAATGTCAGGCTTATGATCTTTAGACAAATTATAAGCCT
>Dhingra_Pear_16_GATCAG_L001_R1_001_paired_trimmed_paired_merged_contig_29966 probable phosphatase 2C 21 [Vigna radiata radiata]	GO:0004722	GO:0046872	GO:0006470
ACTTAAAGTGCAACCACTGCATGATGTTGATTCAATGAATTATTGCTCAAACTTCACAAGCAATACAGGAAAAAACGAATACCATTCATCATCTTTGTTTGGTCAGGTTACAATCCAAAGAAAATGTTCCGTCCTATAAATTTCAACCTGTGGAGAGAACCGAAAGACAAACTCCCGGGCATGTACATAACTCAAAGCTATACTGCTATTTGACAAATACTATGAACGTGTACTGTCATGCGAACGCCATCCTAATCTGAACAAACTTCGAATAACTTGCAGAAATGCAGTCATTCTATATAGTCATCATTTTAGGGCCACCAGAAGATTTATTTAGTTTGCTGCGGTTTTTTCCTTCTCGGATGGCAGATTAGACACGACGGGCTGGTTCCCAACAGCTGCAGCTGAAGCAACAGGTTTGTTAAACTGAACCAAGATCATTGTCATGTTGTCACATCCCTCTCCACCAGATGATGGCGCCAAGCACCTTTCAAACACTCTCTCGCAAACCACTGACAGTTTACTTTCATGTTTTAATTGTTCCCGGACATAGTCCACAAGTTGTTGACTTGACATGCAGTCCC
>Dhingra_Pear_16_GATCAG_L001_R1_001_paired_trimmed_paired_merged_contig_19206 probable phosphatase 2C 15 isoform X1 [Vigna radiata radiata]	GO:0004722	GO:0006470
CGTGAACCGATATGCCCTCGCTCGGTGCAAGGTCAACTTGGCATACAGCACACATGAATAGCCCAGATGTTGTCGATTGTGGTGTGCACTCATCGCTGCCCAACCTTTCAGCAAGCATGGCAGAGCCTTCTTCAAATAACTCCTCCACAATACCCACAGCCGATAGCTTCTTGGATAGTTTATTAGCAGAAGCACGCGACTTCTTTCTGAAAAACAGGGTCCTAAACTTGTTAATCTTTTTCGGCGGAGTTGAAGGCTCTACCGTAGTATCAGGTGGGATTATGTCAACCACTATGCAGGTTGTATCATCCTTTAGACCCCTTGACCTTAATGCCTCCTTCACAACTTGTCTGGCAGCAAGTTCAGCTGGCAACCCACGGCAAGACTGTGCTGCCATTTCGGAAGATATAGCATCCCAGATGCCATCTGAAGCAATTATAAGCCTCCCACCGGCATTTGATAGCTTGACTTGTTTCACATATGGTATTGGAACTATAAACTCCCCAACATCCATGTCTCCAATTGATCTAGAAAGGCATAACCCCCCTGGCCAACAACGGAGGGGACCAATCTCTGCACCACCAACAATGCTCAACCTCCCAACTTCCCCACCACTTGCAGCAACACGCTCCCTCTCCTCTACATTTTCTTCAAGTCTATGATCAACAGTTAAGGTGGAAACAGCACCACCCTGAGTATCTAAGATACAACGGGAGTCTCCTACTGATGCAACTGTCACGGTCCATCCATCAACTATTACAAAGGTAGCTGTTGTTCCAGAAGTTTCACCTCTGCTCTGGAAATCCTTATCAGTCTTCACAAACCCAGCAACCAAGGCTCGAGGTAAAGCTTGGAGCCACTCCTCCCTTCCTAGCCCACGGGGAATAGCACCCAACACATGCTTTAACAAATTCTCCCTTGTATATACTGCTGCTGCATTTCCGTTGTGCCCATCAAAGATCGCAAATGCGGTGAATGCTGATGAAGAATTCCCGGGTACTCGCTGACCATCAGTCTTGATCAGGAAATAATCCTCCCCTTTCCTGGATTGAGCCGCATGCCCATATCTGACAGTTGGCTTCTCCATCTTCTCACTCTTCAGCTCTCTGCTGATCAATGCAGCCAGAGGCACCATATTATGATGCTGACGCCTATCTCCAGACGCCATAACTACCTCACCGCTGTCTTTGCCGGAGGCCCAATACCTTCAAACTATCTAACTCTTTTTTCCTCAATAGCATACTAATGCAAAACACCTAAAAGATCCTACAATTTTCGTAATCAATGGCCTCAAAACCCACAAACTTCTTTGCACAAGTAGCACAAAGTCCAATCCTAACAACGAAAGATCGAATCTTTCACAAGCAACAACAACTGATCTTCTTTTTTCGTAATTCTAAACAAAGAACAACGTCAACAGATTGGTTATATCAACAACCATATGCTGTCTCACTTGCCGACATAT
>Dhingra_Pear_16_GATCAG_L001_R1_001_paired_trimmed_paired_merged_contig_40022 probable phosphatase 2C 15 isoform X1 [Vigna radiata radiata]	GO:0004721
CGTGAACCGATATGCCCTCGCTCGGAGCAAGGTCAACCTGGCATACAGCACACATGAATAGCCCAGATGTTGTTGATTGTGGTGTGCACTCATCACTGCCCAACCTTTCAGCAAGCATCGCAGACCCTTCTTCAAATAACTCTTCCACAATACCCACAGCCGAAAGCTTCTTGGATAGTTTATTAGCAGAATCACGCGACTTCTTTCTGAACAACAGGGTCCTAAGCTTGTTAATCTTTTTTGGCGGAGTTGAAGGCTGTTCGGTAGTATCAGGTGGGATTATGTCAACCACTATGCAGGTCGTATCATCCTTTAGACCCCTTGACCTTANNACTTGTTTCACATATGGTATTGGAACTATAAACTCCCCAACATCCATGTCTCCAATTGATCTAGAAAGGCATAAACCCCCTGGCCAACAACGGAGGGGTCCAATCTCTGCACCACCAACAATGCTCAACCTCCCAACTTCCCCACCACTTGCAGCAACACGCTCCCTCTCCTCTACATTTTCTTCAAGTCTATGATCAACAGTTNNNNNNNNNNNNNNNNNNNNNNNNNNNNNNNNNNNNNNNATGCGACTGTCACGGTCCATCCATCAACTATTACAAAGGTAGCTGTTGTTCCAGAAGTTTCACCTCTGCTCTGGAAATCCTTATCAGTCTTCACAAAGCCAGCAACCAAGGCTCGAGGTAAAGCTTGAAGCCACTCCTCCCTTCCTAGCCCACGGGGAATAGCACCCAACACATGCTTTAACAAATTCTCCCTTGTATATACTGCTGCTGCATTTCCATTGTGCCCATCAAAGATCGCAAATGCGGAGAATGCTGATGAAGAATTCCCGGGTACTCGCTGACCATCAGTCTTGATCAGGAAATAATCCTCCCCCTTCCTGGATTGAGCTGCATGCCCATATCTGACAGTTGGCTTCTCCATCTTCTCACTCTTCAGTTCTCTGCTGATCAATGCAGCCAGAGGCACCATATTATGATGCTGACGCCTATCTCCGGACGCCATAACTACCTCACCCCTGTCTTTGCCGGAGGCCCAAGACCTTCAAACAATCTTACTCTTTTCCCCTCAAAAGCATACTAATGCAAAACACCTAAAAGAACCTACAGATTTTCGTAATCAATGGCCTCAAAACCCACGAACTTCTTTGCACAAATAGCACAAAGTCCCGATTCTAACAAAGAAAGATCGAATCTTTCACAAGCAACAATAACTGATCTTTTCTTGAGGTATTTTCTCGGCAACCAAACAGATGAACAAAGATTCCCAGAAGAATGTCTGACTGAGAAATCAAACGCAGATCCGATTGCGAAGGTAATAAGTAACACCGACGACGACGACGATAACAACAAAAAAAAAGAAATCACCCAATAAAGAAATCAACACGGTGACGCAACGCGTTTTGGTGACGAGGTATGAACTGTAAGACCCATTAATCAAATCAAACACCCCCAAATCCTTAATCTTTCGATTAAAAAATTGAACTTCGAATTCCTGCGAGTCGGCAGCAGCTTCACAACCTTTTCCTTCCCACCAAACACCCACGATTACTAAAAAAAATCCAAACTTTCCGGGGTTAAAGAAGTGGAAGAGAAATTGGGTGGCAAAAAGCAACTTTTCGATCGAAATCTAAAGAGAAATTGCAGAAAAGTAGCTATGGCTGACTATGAAGCAATGCATCCATAAACCCATAATCTGCTTCTGAAAAAAGTCGGTTTCTCTCTTTCTCTCTCTCTCTTTCTCTCT
>Dhingra_Pear_16_GATCAG_L001_R1_001_paired_trimmed_paired_merged_contig_19207 probable phosphatase 2C 15 [Populus euphratica]	GO:0004722	GO:0006470
TTATGTCAACCACTATGCAGGTCGTGTCATCCTTTAGACCCCTTGACCTTAATGCCTCCTTCACAACTTGTCCGGCAGCAAGTTCAGCTGGCAACCCACGGCAAGACTGTGCTGCCATTTCAGAAGATATAGCATCCCAGATGCCATCAGAAGCAATAATAAGCCTCCCACCAGCATTTGAAAGCTTGACTTGTTTCACGTATGGTATTGGAACTATAAACTCCC
>Dhingra_Pear_16_GATCAG_L001_R1_001_paired_trimmed_paired_merged_contig_52476 probable phosphatase 2C 15 [Populus euphratica]	GO:0004722	GO:0006470
TTATGTCAACCACTATGCAGGTCGTATCATCCTTTAGACCCCTTGACCTTAATGCCTCCTTCACAACTTGTCCGGCAGCAAGTTCAGCTGGCAACCCACGGCAAGACTGTGCTGCCATTTCAGAAGATATAGCATCCCAGATGCCATCAGAAGCAATAATAAGCCTCCCACCGGCATTTGAAAGCTTGACTTGTTTCACATATGGTATTGGAACTATAAACTCCC
>Dhingra_Pear_16_GATCAG_L001_R1_001_paired_trimmed_paired_merged_contig_55590 probable phosphatase 2C 15 [Populus euphratica]	GO:0004722	GO:0006470
GAATTCATGCCAGTATCCTCCCTCTTTCAGTTGGATCCTCGGACGAAGTTGGTCAGAACAATCAACAGTGAACAATCCGCATTCAGGAAACTCAATGCTCTCGGATAACCTACTTGTACTATTTCTTCACAGCTTGTATGGTTTGATTCAGAGACTTCTGATCAACACGCTACTTTACTTGGAAAATTTCATATGCATCAGACAACATAGAATCAAGACTTGACATGGAAAATTCAGCATAAGACCTTCCTCAACTTCAGTTTTCTCCACCTGCGCACTTTCGTGTGAGGTTTCCTTGCACAAGACCTTCCTCAACTTCTGAAACTCACTTCAAATTATTTATCAAATTTACATATACATTACATGCATCACTAGAGTACAAGATTCAAACAATATTGGCTGGCCTAAGAAGACGGGTTACAAAAAAATGGGAATACTGGGTTAAAAAGAATGGTGGCGAAACAATGCACAAGCTACCTATGCTACTCTGACTCCGCTAGGGCGTTTTCCTTCCATGGCATCCTTCTTGTTACGACAATCAGAACAGAGGAACGGCCCTTGCCAAGGCTTTGAACTGGTTGAGAAGATAGAACCTGCGTGAACCGATATGCCCTCGCTCGG
>Dhingra_Pear_16_GATCAG_L001_R1_001_paired_trimmed_paired_merged_contig_65240 probable phosphatase 2C 14	GO:0004722	GO:0046872	GO:0006470
TGCCTTTGGAGGCGAAGACCCCAACTCCAATCCCGCCAAAGCAGACGGCTCCGTTTTGCGGGGTGAAATCTCGGAGCTTCTCAGTTTTAATTTCTTGCAGGACGTTCGGGATCTCAATCATCTGGGATGACTTCAAGGACTCAAGGAGGACAACCTTGGTGGTGGAGGAGGTGACTGACGGAGAGTGGCGGAGTGTTGGTCGAAGAACTGTGGAGGGGACAACGCACACGAAAGAGAATCGATCGAGGACTCAAGTGACAGATAGAGAGGAAACCAAGGGTGAAACTAAAGGTTAATAGCATCTGCGACGGTGATGGTCGGGACGGCAATGATGGGTGACAATGGTGGTGAATCGGTGGTGGTCTGGGAGGAGAGATAGGAGTGGGAATAGAAAAAGGACGGCTAGGTCACTTGGAGAAGAGAAACAAATCCCATCCATATTACAAATTCCATTCATTCCCTTTTAGAAACGGGCCGGGCTAGGGGCTCATGCTTCTATAGATTTGGACT
>Dhingra_Pear_16_GATCAG_L001_R1_001_paired_trimmed_paired_merged_contig_10829 probable phosphatase 2C 13	GO:0016021	GO:0004722	GO:0046872	GO:0006470
CTATTTACATTAACTTGCCTTCTAACAAGCTTCTCAGCCGGCTGAGTGCTTCCTCCGAGAGCCTGCAGGTCCCCAACCTCGGGCGCTGGCGAGGGAACTCAACACGTTCCGGTGAAGAGAGGCGCACCACAATAACCGTGAGGTTGTCTGATGTGTTCAAGCGCAGTGCTTCCTCGACAAGTTCTTTCGCACACTGTTGGGGGTCATCGTGCCTCCTCAGCCCAAGCCGAACCAGCTTCACAGCATATTCGCTTGACATGACATCCCAGATCCCATCACAACCAATGATCAAAAACTCATCATCTTCTGTTAACATAACCTGCTGAACATCAGGCTCCGCAATTAGAGGCGACAAGGAACCTAATGGTAACTTCAAGCCCCAATCTCCAAGGGCTCGGGTGACTCTGATAGAATCATTAAGACACTCATACTCATCATCAAAGAAACCACCCAACTGCTCAACTCGCATGCGTTCCGGCAAGTAACTAGGTTTATGATCCCGAGACATGTCAACTGCTGTTCCTTTCTTGCAAAGAACCGCTCGACAGTCACCAGCATTTGCAACCAACAAATGCCTTCCAAGTATAAGAGCAGTCAATGCTGTTGTTCCACACGAACTTCTCACACTGTGTTCCTCAGACAAGGCTTGATCTGCCTGTAGAAATGCCTTCCTGTGGGAATTCTCCAACTCTCTGAAAAAAACAGCATCCATATCCGTTCTCTGCGGTAAATCAGCATCTTCAAAGAATAGTCTCATGGCATGCCTCTTCATATAAGCAGCTGCCTCAGGCCCTCCGTGACCATCAAACACCGCATAAAATGCACTTGGAAAGGGACACTTGAAGAGAGCCCCAACATGGGCAGACAGATCATCAATCCGAATGTGCTCGTCATCCATGGAATCCCTTGGTCCAATGTCACTATGGCTTCCTGAATGAATGTTCGGCACAAAGTTGACTGCAGAAGACTCCATTCCAGCATTATTAATCGTCTCTGTGCAACTCAGAACCGATTCCGGGCTCACAATCATCCTTAAACGCCGTCGTACCGTCCAAAAAATTACCAAATTAGGGATTTTTTCAGTGAAGAAGAAGAGGGA
>Dhingra_Pear_16_GATCAG_L001_R1_001_paired_trimmed_paired_merged_contig_14696 probable phosphatase 2C 13	GO:0004722	GO:0046872	GO:0006470
TGATATAAGCAGCTGCCTCTGGCCCTCCGTGACCGTCAAAAACCGCATAAAATGCACTTGGAAAGGGACACTTGAAGCGAGGCCCCACATGGGCAGATAGATCATCGATCCGAATGTGTTCGTCATCCATGGAATCCCTTGATCCAATGTCACTGTGGCTTCCTGAATGAATGTTCGGGACAAACTTGACTGCAGAAGACTCCATTACAGCATTATTAATCGTCTCTGTGCAACTCAGAACCGATTCGAAGCGAGAAATCTCAGTGGAAATCGTCTCGGCGACGAGAACCTCGTAGCTCGGAGAGGAAGGCGAGGACGCCGCCGCGTCGATCTGAAGGTTGTGCTCCTTAGCCACGCATACGCGGTACTTCATGTCCAGCACCGTCTTCTGGCAGATAAC
>Dhingra_Pear_16_GATCAG_L001_R1_001_paired_trimmed_paired_merged_contig_54078 probable phosphatase 2C 13	GO:0004722	GO:0046872	GO:0006470
ACCGTTAAGATATCCATCATCAATGTCACCACCCAACTGCTCAACTCGCATACGTTCCGGCAAGTAACTAGGTCTATGATCTTGAGACATGTCAACTGCTATTCCTTTCCTGCAAAGAACCGCTCGACAGTCACCGGCATTTGCAACCATTAAATGCTTTCCAAGTATAAGAGCAGTCAATGCTGTTGTTCCACACGAACTTCTCACACTTTGTTCATCAGCCAAGGCATGGTCTGCCAATAAAAATGCTTTCCTGTGGGAATTCTCCAACTCTCTGAAGAAAATAGCATCCATATCCATTCTCTGTGGTAAATCAGCATCTTCAAAGAATAGTCTCATGGCATTCCTCCTGATATAAGCAGCTGCCTCTGGCCC
>Dhingra_Pear_16_GATCAG_L001_R1_001_paired_trimmed_paired_merged_contig_6544 probable phosphatase 2C 13	GO:0016021	GO:0004722	GO:0046872	GO:0006470
TTGCCTTCTAACAAGCTTCTCAGCCGGCTGCGTGCTTCCTCCGAGAGGTTGCAGGTTCTCAACCTCGGGCGCTGGCGAGGGAACTCAACACGTTCTGGAGTAGAGAGGCGCACAATAATAACTGTGAGGTTGTCTGATGTGTTCAGGCGCAGTGCTTCCTTGACGAGCTCTTTGGCACACTGTTGGGGGTCATTGTGCCTCCTCAGCCCACGCCGAACCAGGCTGACAGCATATTGGCTTGACATGACATCCCAGATCCCATCACAACCAATGATAAAAAACTCATCATCTTCTGTTAACATAACCTGCTGAACATCTGGCTCGGCAATGAGAGGCGATGAGGAACCCAATGGTAATTTTAAGCCCCAATCTCCAAGAGCTCGGGTGACTGAGATAGAACCGTTAAGATATCCATCATCAATGGAACCACCCAACTCCTCAACTCGCATACGTTCCGGCAAGTAACTAGGTCTATGATCTTGAGACATGTCAACTGCTATTCCTTTCCTGCAAAGAACCGCTCGACAGTCACCAGCATTTGCAACCATTAAATGCCTTCCAAGTATAAGAGCAGTCAATGCTGTTGTTCCACACGAACTTCTCACACTTTGTTCATCAGCCAAGGCATGGTCTGCCAGTAGAAATGCTTTCCTGTGGGAATTCTCCAACTCTCTGAAGAAAACAGCATCCATATCCATTCTCTGTGGTAAATCAGCATCTTCAAAGAATAGTCTCATGGCATTCCTCTTGATATAAGCAGCTGCCTCTGGCCC
>Dhingra_Pear_16_GATCAG_L001_R1_001_paired_trimmed_paired_merged_contig_15408 probable phosphatase 2C 12	GO:0005739	GO:0005829	GO:0004722	GO:0006470
AATCCCCGCCTAGCGCCGCCTAGGCGTTAGGTGGCTAGCCATCGTCTCGATTAACCCCTAGGGGTATGAAAGTTAAGAAAGGGCGCCTAGACTGGCTTAGGTGCCCATCTAGCCCATCCAGACTAGGCACCCGCCTAGGTTGCGACTCTCAAACAAAAAAGAGATCACTTTCATTTTGCATTATGTTATAGTACTTTATAATCTATCTGCTATTCTACTTTGCAATTTATCTATCACAATGTAATTTTGTATTTTTTAAGTATAAGCAAGCACTTATGCGATATATATTAAATTTACTTAAATCCACCTAGACGCTAGGTTCCAGTTCACCGTCCGACTAGCGCCTAGCATTTTTTGTAACCTTTAATATAAAGCATAGCTTTCTTGCGGGATACTCTTGCTAATCTCTTTGCTATTTCATGGAAAAGCTCGTTGATGTTCTGTGCGGTTTTGGCTGATGTTTCCAAGAAAAACATCCCATTCTCTTGAGCAAATTGCTCCCCTTCCTCACTCTCGACCTCCCTTTTTGCCTCCAAGTCGCACTTATTTGCAACCAATGCCATCACCAAGTTCAAATTCCCTTGCCTCTGCAATTCTTGAACCCATTTTTTGGCTCGAGTAAATGTCTCCGTGCTTGAGATGTCATACACGACTACAGCCGATGCTGCACCACGATAGTACATAGGAGCCAAGCTATGGTATCGTTCTTGTCCTGCGGTGTCCCATATATCAAACTTCACAGTGGCTTCACTTAAAGACAGTATTTGAGTGAAAAAAGCTGCTCCTATCGTTGGTTCCTGGTTATCGAAGAACTGGCCTTTGACAAATCTTAACACCAAGCTGGTTTTCCCAGTTCCCATGTCCCCTAGAAGCACCCCCTAGAAGCACCAGTTTGGCTTGTATGATCTTGTTGCCAGGCCTCGCCATTGGAGCACTACCTTGATCAAAATTGTAGCAGCTTTTGAGGGGGAGAGAGAGAGAGAGAGAAGCTGTGTGTGGAGGTGTTTGAATTTGGGGAACAATGTCCACTAAGAGCGAAAATCATCAAACTGTTCCGCTTTCGGTGCTGCTCAAGCGTGAATTGGCCAATGAGAAGATTGAGAGACCGGAGATTATACACGGTCAGGCGAGTCAGAGCAAGAAAGGAGAGGATTTCACGTTGGTAAAGACGGAATGTCAAAGAATTGTGGGAGATGGAGTTTCTACGTATTCAGTTTTCGGGCTATTTGATGGGCATAATGGGTCAGCAGCCGCTATTTACTCCAAGGAGAATCTTCTAACTAATGTTTTGGCTGCTATCCCTTCAGATCTAAACAGAGATGAATGGGTAGCAGCATTGCCAAGGGCTTTTGTAGCAGGCTTTGTCAAAACAGACAAAGAATTCCAAGAGAGAGCTCAAACGTCAGGAACAACTGTCACGTTTGTGATTATTGAAGGATGGGTCATATCTGTTGCATCTGTCGGCGATTCTCGTTGCATAGTTGAACCTGCTGAAGGTGGAGTTTACTATTTATCAGCAGATCATAGGCTTGAAATCAATGAAGAGGAGAGACAGCGTATCACCTCAAGTGGGGGCGAGGTTGGTCGGCTTAATACTGGTGGGGGGGCAGAGATCGGTCCTTTGAGGTGTTGGCCTGGTGGCTTGTGTCTGTCACGATCCATTGGTGATATGGACGTGGGGGAGTTCATTGTTCCTGTTCCTTATGTAAAGCAAATCAAGTTGTCAACCGCAGGTGGCAGACTTATCATATCAAGTGATGGTGTCTGGGATGCTTTGTCTGCAGAAGAAGCTCTTGATTGTTGCC
>Dhingra_Pear_16_GATCAG_L001_R1_001_paired_trimmed_paired_merged_contig_29673 probable phosphatase 2C 12	GO:0005739	GO:0005829	GO:0004722	GO:0006470
AGCGGATTAATGACAAGCACAGCCGATCTCAAGGTCACTACACTACCAAATGACGACGACGACTCCAAACAACCGAACTTGACAGCAAATGAAATTGATGAACAAAATAATTCAGTAGATTCAAGTGCACATTGCGAATCCATGAAAAAAAATCCCTATCAAATGATTCCCTTTTTGGTTCATTTATAAATTACAATTACAGCAACCCTTTTGACCATTTGAAGAACAATGGCTGGAAACCAGGGAATTTACAAAGAGGGAAAGGAGACATCAGTAGAAAAAATGAAAAGACATCTTTCGTAAGGCAAGGAAAAATAAAAATTCATCGTCAATTTTCCCCCTACTGTGTAAGGAATCTGTCTGAGGTCTCATCAAGTTCACCTATATAATAATATTACACCGAAGAGTGTTTTGATTCAAAGTTAGCTCTGTAAAATAGAAGGGTATGGATCCAGAGAGAAAGTACCTCCGATGCATATTTATGCTTGCCCTTCCAGCTTTAGCACGGCTGTTTACGTGGCTCTGAAGTCAAAAAAAGGGATCTTAAAGAAAGCATGCAGCTCTATCTGGGATCTTCCGACTTGAAACATGAGAACATGAGATAGATTCAGATAGGGTTTCTAAGTTGAGTGCCAAAACGGATCTTGTTCTTGTAAATCCCCGTGAGATATTGAAGGGAAATAGCATCAATAGATGCACCACCTTCCCATTCATCAACAACCTCAAAGTAATTTTGTTAGTGCTCTCGAATGAAAATAATGCCGAGGAAGGTTGGCTAATCACTATCGCTATCATGTCTTCTTCCTGATGGTCTTTTCCCCTCCATAGCCTCTTTTTTCCCTTGGCAACTCGAGCAGAGGAAGGGGCCATCCCAAGGTCGCAATTTTCCTGGGTTCGATGATCCAGTGTGTATCGAAATACCCTCTCCTGGTTTAATTTCTACTTGACAAACTGCACACATAAACAATTTGAACATGTTGCAGAGCGGGTATTTTGTATCTAACCTTTCGGAAAGCGAAGCAGAACCTTCCTCAAATAACTCCTCCACCTCGTCTGGCTCAATATATTCTTTTTCAACACTAGAAGATGATTCAGAGGATTTTTTCTTAAACATGGATTTAAACAACACTCCTTTTCCCTGCCTCTTTGGTTGGGGTAATGAAGCTTGTGGCTTCTCTTGTGGTAAAATATCGATCACAATGCAGGTTGTATCATCCCGAAGTCCCTTATGCCCTACAGCATCCTTTACAATTTGTGCAGCTGCAGCGTCCGGTGGCATCCCACGGCAACAATCAAGAGCTTCTTCTGCAGACAAAGCATCCCAGACACCATCACTTGATATGATAAGTCTGCCACCTGCGGTTGACAACTTGATTTGCTTCACATAAGGAACAGGAACAATGAACTCCCCCACATCCAGATCACCAATGGATCGTGACAGACACAAGCCTCCAGGCCAACACCTCAAAGGACCGATCTCTGCTCCACCACCAGTATTAAGCCGACCAACCTCACCCCCACTTGAGGTGATACGCTGCCTCTCCTCTTCATTGATTTCAAGCCTATGATCTGCTGATAAATAATAAACTCCACCTTCAGCAGGTTCAACTATGCAACGAGAATCGCCAACAGATGCAACAGATATGACCCATCCTTCTATAATCACAAATGTGACAGTTGTTCCTGATGTTTTAGCTCTCTCTTGGAATTCTTTGTCTGTCTTGACGAAGCCTGCTACAAAAGCCCTTGGCAATGCTGCTACCCATTCATCTTTGTTTAGATCTGAAGGGATAGCGGCCAAAACATTATTCAGAAGATTCTCCTTAGAGTAGATAGCGGCTGCTGACCCGTTATGCCCATCAAATAGCCCGAAAA
>Dhingra_Pear_16_GATCAG_L001_R1_001_paired_trimmed_paired_merged_contig_45781 probable phosphatase 2C 12	GO:0005829	GO:0004722	GO:0006470
TTTATAAATTACAATTACAGCAACCGTTTTGACCGTTTGAAGAACAATGGCAGGAACCAGGGAATTTACAAAGAGGGAAAGAAGACATCAGTAGAAAAGAATAAAAAGACATCCTTCGTAAGGCAAAGAAAAATAAAAATTCATCATCAAATTTCCCCTACTGTGTAATGAATCAGTCTGAGGTCTCATCAAGTTCACCTAATATAATAATATGACATCGAAGAGTGTATTGAATCAAGGTTAGCTCCGTAAAATAGAAGGGTATGGATCAAGAGAGAGTTACCTCCGATGCACATTATGCTTTAGTTCATCCAGCCCTTCCACAACCTCTTTAAGGGAGGCAGGCACTGTCTACGTGGCTCTGAAGTAAAAAATACGGATCTTAAAGAAGCATGCAGGTCTATCTGGGATCTTCCGACTTGAAACATGAGGATGTGAGATAGATCCAGATAGGGTTTCTAAGTTGAGTGCCAAAACGGATCTGGTTCTATAAATCCCGGTGAGATATTGAAGGGAAATAGTATCAACAGATGCACCACCTTCCCACTCATCAACAACCTCAAAGTAATTTTGTTAGTGGTCTCGAAAGAAAATAGTGCTGAGAAAGTGTTGCCTAATCACTATCGCTATCGCGTCTTCTTCCTGATGGTCTTTGCCCCTCCATGGCCTCTTTTTTCTCTTGGCAACTCGAGCAAAGAAAGGGGCCATCCCAAGGTCTCACTTTTCCTGGGTTCGATGACCCAGCGTGTATTGAAATACCCTCTCCCGGTTCAATTTCTAATTGACAAACTGCACACATAAACAACTTGAACATGTTGCAGAGCGGGTATTTTGTATCTAACCTTTCGGAAAGTGAAGCAGAACCTTCCTCAAATAATTCCTCCACCTCGTCTGGCTCAATATATTCTTTTTCAACGTTAGAAGATGATTCAGAGGACTTTTTCTTAAACATGGATTTAAACAACACTCCTTTTCCATGCCTCTTTGGTTGGGATAACGGAGCTTGTGGCTTCTCTTGTGGTAAAATATC
>Dhingra_Pear_16_GATCAG_L001_R1_001_paired_trimmed_paired_merged_contig_48865 probable phosphatase 2C 12	GO:0005739	GO:0005829	GO:0004722	GO:0006470
GATGATCCAGTGTGTATCGAAATACCCTCTCCTGGTTTAATTTCTACTTGACAAACTGCACACATAAACAATTTGAACATGTTGCAGAGCGGGTATTTTGTATCTAACCTGCATTCCACACAATAATCCTATCAGAAGCCAGTATATCGACATAAACCCCCACCAGACAAAGTCATACTGAAATGAAACAACTCCACGATAGAAAGTTCAAGTGTTAACAAAACTTCCAAACAAAAATACAACACTTCACATGACGCCTGACGCGAAGATCAAAATAAAGTTTAGTCTACACTCTTATGAAGATGTTTCTTAAGCACAAACCTTTCGGAAAGCGAAGCAGAAC
>Dhingra_Pear_16_GATCAG_L001_R1_001_paired_trimmed_paired_merged_contig_14507 probable phenylalanine--tRNA ligase beta subunit	GO:0009328	GO:0000049	GO:0000287	GO:0004826	GO:0005524	GO:0006432
CAAGCTTCCACTCTTTAACATTCAGTACACAACTGCACTCGGCAGAGTCACCCGAAAAATTTGATGGTAAACCGAAATAAAACACAACGATGCAAAACCAGTAGCCATCCGTACCCAAAAGTTAAAGGGAGAATAAGAGATTTCTACTCAACGTTACGGTTTGGCAACAAATAGTAGCTTGTATGAAACTATGAATGCATCTTACAATCGGTGTTTTTAGATAAATGTACCTGCATTTGTATTAAATCCTTCGTGCAGAAGAATGACCATCTCTTTTACAGTAGTCAGCTGCAACTAGGTGCCAGACAAATGTACATTTGTTGTTATAGAGACCTACAACAAGCTCTCAACGTTAAGTTCTACATAGGAGCACGGATCAGGAATGTCAAAGTTGTTTAACACCTCAGGATGTAAAATGCCAAAAACTCCAATGCGCTTCCCTTTATAGATGATGCTCGCTTGTCTCCCCGGAAGAAA
>Dhingra_Pear_16_GATCAG_L001_R1_001_paired_trimmed_paired_merged_contig_20789 probable phenylalanine--tRNA ligase beta subunit	GO:0005829	GO:0009328	GO:0000049	GO:0000287	GO:0004826	GO:0005524	GO:0006432
ACTCACATGTTTATCCTGATTTATCGATCTACAACATGGATGTTTCCCTATCGTATGTCAATAGTTACGCTGGAGTGTCTTTGAAAGCGAAAGAGGTTACTGATCTGTTGAAGAGGATGCAATTGCATGCTGAGCAATCGAAATCTGACAATATTACTGTGTCTGTACCTCCAACCAGAAGTGACATTCTTCACCCTTGTGATGTTGTGGAGGATGTTGCAATTGCTTATGGATACAATAATATTCCAATCAGAAAGCATATTCCATCGAGCGAGCCTGTTTCTTTGAAGCCACTAGCCTTGAATGAGTTCACTGAACTCATCAGACTAGAGATTGCAATGATTGGGTTTACAGAGGTCTTGACATTCGTATTGGGCTCGTGGAAAGAAAACTTCTCAATGTTAAGATGTAAAGATGACAAATCGAAGGCTGTGGTTATTGCAAATCCCCGCTCATCTGATTGTGAGCTTGTCAGAACCAGTCTGATGCCTGGCATTTTAAAAACTGTTAATAACAACAAAGATC
>Dhingra_Pear_16_GATCAG_L001_R1_001_paired_trimmed_paired_merged_contig_21254 probable phenylalanine--tRNA ligase beta subunit	GO:0005737	GO:0000049	GO:0000287	GO:0004826	GO:0005524	GO:0006432
AGATTTAGATTGCTCAGCATGCAATTGCATCCTCTTCAACAGACCAGTAACCTCTTTTGCTTCCAAAGATACTCCAGCATAACTATTGACATAAGATAGAGAAACATCCATGTTGTAGATGGATAAATCAGGATAAACATGTGAGCTTCCATCAGAATATAACACTTCAACTGGTTCAATCTCAAATTTCCTTTCGCAATATGCTGAAAATGCCGTTACTATTGTGTTCAGAACAATCTTGGCTTTTGTCAAATCAGTGGCTGTACATTCTACAAAAACATTCTTTGTCTTTAATGTG
>Dhingra_Pear_16_GATCAG_L001_R1_001_paired_trimmed_paired_merged_contig_2970 probable phenylalanine--tRNA ligase beta subunit	GO:0005829	GO:0009328	GO:0000049	GO:0000287	GO:0004826	GO:0005524	GO:0006432
GATAAATCAGGATAAACATGTGAGTTTCCATCAGAATATAACACTTCAACTGGTTCAATCTCAAATTTCCTTTCACAATATGCTGAAAATGCCGTTACTATTGTGTTCAGAACAATCTTGGCTTTTGTTAAATCAGTGGCTGTACATTCTATGAAAACATTCTTTGTCTTTAATGTGATTGCTGAATGTGCACCATTAATAATGGGCGGTAAAGACAAAACAGTTCTGTTGTGATCATATAAAACAGGAAACACCGGTGAGTTCTCTATTATGTGCAAGAACTTCTTCAGCTTCAAATCCGATTTATAAAATTCCATGAGCTCATCTGCTCTGAAGTTCTTCACCTGTTTCAGAGGCACAAAATTTATACTTGAAGGTGGCAAAGCCTCATATGTGAAGGGGGCTTGTAATGTATCCAAGTCATGAGTCCCAATGGCAACTAGGGTTCTTCGCCGGCAGATATTTTGATGGAGCTTGTCTTGGAGATCAATAAAGCTGTTATAACTAGCATCATTGAATGTTACACCTCTTAAAACGGCACAGACAACATGAGCGCGAATCAAAGACGTCTCTGGTTTTACATGCATTTTAATCATCGACTCCTTACTAATGTTCGCCAACTTATACGTAGGAATGTCCTCTTGCCCATTGAAAACACGCAGCGATTGAGCAATCCCTTCGAGGCAAAGCAAATCGTATCTATTCGCCGGAACTTCGATTTTGTAAACAACTTCTTCGTCTTCGCCGCCTTCATCGTCATCCAAATGCTTCTCTTTCTGAATAATTGCCTTCTCGGTTGTGACATCATCGAGCTCGATGCCGAAGTCGAAGCATAATTCTTCGAACTGCTCCTGAGTGTAAGTTTTTCCTAGAGCTGCATACAGACGATCGCGGCCGACGCTGACGGTAGGCATGGCGGACTTTCGAGGACTCTGAGTCTCCCTCCGGCGTAGCTCTCACGCAGACTGCCACCACAAGAGAGAAACGTAAAACCCTAAG
>Dhingra_Pear_16_GATCAG_L001_R1_001_paired_trimmed_paired_merged_contig_2971 probable phenylalanine--tRNA ligase beta subunit	GO:0005829	GO:0009328	GO:0000049	GO:0000287	GO:0004826	GO:0005524	GO:0006432
AAAACATTCTTTGTCTTTAATGTGATTGCTGAATGTGCACCATTAATAATGGGCGGTAAAGACAAAACAGTTCTCTTGTGATCATATAAAACAGGAAACACAGGCGAGTTCTCTATTATGTGCAAGAACTTCTTCAGCTTCAAATCCGATTTATAAAATTCCATGAGCTCATCTGCTCTGAAGTTCTTCACCTGTTTCAAAGGCACAAAATTTATGCTTGAAGGTGGCAAAGCTTCATATGTGAAAGGGGCTTGTAATGTGTCCAAGTCATGAGTCCCAATGGCAACTAGGGTTCTTCGCCGGCAGATATTTTGATGGAGCTTGTCTTGGAGATCAATGAAGCTGTTATAACTCGCTTCATCAAATGTTACACCTCTTAAAACAGCACAGACAACAAAGGGGCGTATGGAAGAAGTCTCTGATTTCACATGCATTTTAATCATCGACTCCTTACTAATGTTCGCCAACTTATACGTTGGAATGTCCTCTTGCCCATTGAAAACACGCAGCGATTGAGCAATCCCTTCGAGGCAAAGCAAATCGTATCTATTCGCCGGAACTTCGATTTTGTAGATAACTTCTTCGTCTTCGTCGCCTTTGCCGCCTTCATCATCCAAATGTTTCTCTTTCCGAATAATTGCTTTCTCAGTTGTGACGTCATCGAGCTCGATGCCGAAGTCGAAGCATAACTCCTCGAACTCCTCCTGAGTGTATGTTTTTCCTAGAGCTGCATACAGACGATCGCGGCCGACGCCGACGGTAGGCATGGCGGACGTTTGAGGACTCTGAGTCTCTCTCCGATGATAGCTCTTACGCAGAGACTGCCAGCACAAGAGAGATACGCAAAACCCTAAGCTTCGGACTTTTCCGATGGT
>Dhingra_Pear_16_GATCAG_L001_R1_001_paired_trimmed_paired_merged_contig_4209 probable phenylalanine--tRNA ligase beta subunit	GO:0005829	GO:0009328	GO:0000049	GO:0000287	GO:0004826	GO:0005524	GO:0006432
GATCTTTGTTGTTATTAACAGTTTTCAAAATGCCAGGCATCAGACTCGTTCTGACAAGCTCACAATCAGATGAGCGGGGATTACCAATGACCACAGCCTTCGATTTGTCATCTTTACATCTTAACATTGGGAAGTTTTCTTTCCACGAGCCCAATATGAATGTCAAGACCTCTGTAAACCCATTCATTGCAATCTCCGATCTGATGAGTTCAGTGAACTCATTCAAGGCTAGTGGCTTCAAAGAAACAGGCTCGCTCGTTGGAATATGCTTTCTCATTGGGATATTATTGTATCCATATGCAATTGCAACATCCTCCACAACATCACAAGGGTGAAGAATGTCACTTCTGGTTGGAGGTACAGATACAGTAATATTGTTAGATTTAGATTGCTCAGCATGCAAT
>Dhingra_Pear_16_GATCAG_L001_R1_001_paired_trimmed_paired_merged_contig_4210 probable phenylalanine--tRNA ligase beta subunit	GO:0005829	GO:0009328	GO:0000049	GO:0000287	GO:0004826	GO:0005524	GO:0006432
AATCTTTATGGGCTTCGGATGATCTTTGTTGTTATTAACAATTTTCAAAATGCCAGGCATCAGACTGGTTCTGACAAGCTCACAATCAGATGAGCGGGGATTCGCAATAACCACAGCCTTCGATTTGTCATCTTTACATCTTAACATTGAGAAGTTTTCTTTCCACGAGCCCAATATGAATGTCAAGACCTCTGTAAACCCAATCATTGCAATCTCTAGTCTGATGAGTTCAGTGAACTCATTCAAGGCTAGTGGCTTCAAAGAAACAGGCTCGCTCGTTGGAATATGCTTTCTCATTGGAATATTATTGTATCCATAAGCAATTGCAACATCCTCCACAACATCACAAGGGTGAAGAATGTCACTTCTGGTTGGAGGTACAGACACAGTAATATTGTCAGATTTTGATTGCTCAGCATGCAATTGCATCCTCTTCAACAGATCAGTAACCTCTTTCGCTTTCAAAGACACTCCAGCATAACTATTGACATACGATAGAGAAACATCCATGTTGTAGATTGATAAATCAGGATAAACATGTGAGT
>Dhingra_Pear_16_GATCAG_L001_R1_001_paired_trimmed_paired_merged_contig_8774 probable phenylalanine--tRNA ligase beta subunit	GO:0005829	GO:0009328	GO:0000049	GO:0000287	GO:0004826	GO:0005524	GO:0006432
ACAAAGCTCTGTGCATGATTTGTTGTTATACAGACCTACAACAAGCTCTCAACGTTAAGTTCTACATAGGAGCACGGATCAGGAATGTCAAAGTTGTTTAACACCTCGGGATGTAAAATGCCAAAAATTCCAATGTGCTTCCCTTTATAGATGATGCTTGCTTGTCTCCCGGGAAGAAACTCGGGATCATCTGAAGTCTCGATGAAGTATCCTGTATTGTCACCAACAGGAACCCAAGAAGCCCCAACCGCTCCCATAATTCTGTCCACCAGGCCATGTATCAACTCTAACCCCGACGTAGCACCACAGTATAGAGCTGCTAGTTGGCAATGATTTCTTGCACCAACATCTGTCTTCTCATCCAACAGTACTACGTCACCCACTTCGAAAATCTTTATGG
>Dhingra_Pear_16_GATCAG_L001_R1_001_paired_trimmed_paired_merged_contig_8775 probable phenylalanine--tRNA ligase beta subunit	GO:0005829	GO:0009328	GO:0000049	GO:0000287	GO:0004826	GO:0005524	GO:0006432
TGCTCGCTTGTCTCCCCGGAAGAAACTCGGGATCATCTGAAGTCTCAATGAAGTATCCTGTATTGTCACCAAGAGGAACAAAAGAAGCCCCAACCGCTTCCATAATTCTGTCCACCAGGCCATGTATCAACTCTAACCCAGATGTAGCACTGCAGTACAGAGCTGCTAGTTGGCAACGATTTCTTGCACCAACATCTGTCTTCTCATCCAATAGTACTATATCACCCACTTCGAAAATCTTTATGGGCTTCGGAT
>Dhingra_Pear_16_GATCAG_L001_R1_001_paired_trimmed_paired_merged_contig_8776 probable phenylalanine--tRNA ligase beta subunit	GO:0005829	GO:0009328	GO:0000049	GO:0000287	GO:0004826	GO:0005524	GO:0006432
TGCTCGCTTGTCTCCCCGGAAGAAATTCGGGATCATCTGAAGGCTCAATGAAGTATCCTGTATTGTCACCAAGAGGAACAAAAGAAGCCCCAACCGCTTCCATAATTCTGTCCACCAGGCCATGTATCAACTCTAACCCAGACGTAGCACTGCAGTACAGAGCTGCTAGTTGGCAACGATTTCTTGCACCAACATCTGTCTTCTCATCCAATAGTACTATATCACCCACCTCGAAAATCTTTATGGGCTTCGGAT
>Dhingra_Pear_16_GATCAG_L001_R1_001_paired_trimmed_paired_merged_contig_119646 probable phenylalanine--tRNA ligase alpha subunit
GAAACCATTTGTGCCCAAAAAGTACAACTCTATTGATCGTGTGTTCAGAAATGAAGCTATAGATCGAACACATCTTGCGGAGTTCCACCAGATAGAAGGTAGTGTTCAGTTTATTTATATATGTCGAGGGTAGCAGATGTTCTTTAACACCCTAACTACGAGAGTGAAAGGAGTAACATTCAGTATAACTTGGAGTTTTGTAAATCCGTCGTGCACTGGTGTTGGTCGGCTATGGATGTAATTGAAACTAGGTTAAGGTGGTCTGTGTAAATCAGTCGCCTCTCTGAATTTCTGCTTCTGGTTTTAGGTTTGGTATGTGATCGAGGGCTTGCTCTTGGTGACT
>Dhingra_Pear_16_GATCAG_L001_R1_001_paired_trimmed_paired_merged_contig_2770 probable phenylalanine--tRNA ligase alpha subunit	GO:0009328	GO:0016021	GO:0000049	GO:0004826	GO:0005524	GO:0006432
CAAGGGAGAGGCCCCATGCAATAACACGAACATCTTCTGGGAGTCCCATAGGAAGCAGCATTTCAGGTCTAAACATGCCCGAATTTCCAATCTCTACCCATTTCCCCAGGCCTTCATGATAACTGAAAATCTCCATGCTAGGCTCAGTATATGGGTTATAAGCCGGCTTGAAACGCAGTTTCGACATGCCCAGACGTGAGAAGAATTCTTTGAGTACTCCTAACAAGTCACCAAGAGCAAGCCCTCGATCACATACCAAACCTTCTATCTGGTGGAACTCTGCAAGATGTGTTCGATCTACTGCTTCATTTCTGAACACACGATCTATAGAGTAGTACTTTTTGGGCACAAATGGTTTCTGGGCTAGTGCGTACAGCATCCTGGAGGAAACAGCGGTTGTGTGAGTTCGCAGAAGATTTTTGTCTGCTTCCTCTCTTTTCCAATCATATCCATATCCTCGGGATTGATAACCACCAGACTCATGAATCTGCTTCACCCGCTCAACGTAATCTTCGGGCAGTTGCTTGGTGGTTGAAGGAACTTGTAGGAAAAATGTATCATGCGAATCACGGGCAGGGTGTTGCTGTGGCTGGAAAAGTGCATCAAAGTTCCAGAAGCTGCTCTCAACATAATTGTTTGTAGGCATCTCCTCAAACCCCATTTGCCTGAAAATACCCTTCAACTGATGTCGTACCTTGAGCAGTGGATGAAGATGACCACTTTCAATAGGCAGACCTTTAGCGCTGAAGTTATACTCTTTGAACTCTAGTTCCTTCCAATCACCCCTTTGAAGATTCTCTCGAGTCAAATCTGTAGCTACTTTCTTTCTCTTTGGAGCATAATTGGGGCCCTTTTTAACCGAGTAGCCCTTCCACGTTTGTGGAACAATAAGTTTTCTTGCTTTGAGAGCTTTAATTTCATCTTGGTTGATGGCCTGCCCATCTTGTATCTGTAGAAGCAAATTTTTAACTTCGTCCTCCACATGTTGGATCTTTCGGGTTACTAGTTGCTTGCCCATCTCCACCCATTTTCTCTTTGCAGCCTGAGCGCTACCTATTTTGAAAACTGATGGGTCCAGCTTTTTCTGCAACTCTTCTTTGGGGATACCCTCAGGTGGTATGGCCAGGAACAGCTGCACTTCCGGTGACCCGGTAACAGTGTATGCATTTCCTTCGTCAGTAAGCATCCACATCTCTCTTTTGATGTCCTGTGCAACAACGTATCTGAAACCATGGAGGCTCTTGATAACGTTGACAACCTCGTTGTGATCGAGTCCACGTTCAGTTGCAAACTGACCGGAATCTGATATTTCATCCTTTGACTCCAGGTATCCTAGAATTGCCTCCTCCGCCATCGCACTCTCTCTCTCTCTCTCTCTCTCGAAAAGAAGAAGAGAGAGCGAGGTTAACTGCGCTGGCG
>Dhingra_Pear_16_GATCAG_L001_R1_001_paired_trimmed_paired_merged_contig_33928 probable phenylalanine--tRNA ligase alpha subunit	GO:0005829	GO:0009328	GO:0000049	GO:0004826	GO:0005524	GO:0006432
TTTTTCAAGCTTTCACCAAAAACAAGTAGGGGAAAAACAATAACCATTCAGTTGCATAAATATGGCAAATCGTGAGTCTTCATCAAATGAAGATAAGCCTATTTTTTTTCTATCAACAAAAGTAACGCCTTGCCGTAAATTCTCAGTATATTTGTATTTCGAATGAGCAAACTGCAGTACAACAAAAATCTTGCAACGGCCACAGAAAACGCTTATAATCCAAGCCAACAGACTGGGTTTCTCTTGATGAGACCAAGATCGACCTTGTGTCCGATAAGATCTCTGATGTTATCAAGCCCATAGAGAATCATCGTCGGTCTTTCGAGAGAGAGGCCCCATGCAATACCACGAACATCTTCCGGGGAGTCCCATAGGAAGCAGCATTTCAGGTCTAAACATGCCTGAATTTCCAATTTCTACCCATTTCCCCAAGCCTTCATGATAACTGAAAATCTCCATGCTAGGCTCAGTATATGGATTATAAGCTGGATTGAATCGCAGTTTCGACATGCCTAAGAGTAAAAATAGAAACCAATAAGTTAACCATTATAGTAACCCAATATCCAAAATCACAAGCACAAAAACCAAGACAGCAGCAAAATGCCAGCCAATATCTTATCCAGACGTGAGAAGAATTCTTTGAG
>Dhingra_Pear_16_GATCAG_L001_R1_001_paired_trimmed_paired_merged_contig_51383 probable phenylalanine--tRNA ligase alpha subunit	GO:0009328	GO:0016021	GO:0000049	GO:0004826	GO:0005524	GO:0006432
TAGGAATTCGAACTTGAAATCTCTTCCACCGTCATTTGATTCCATAAAATCCATAGATAACGGTTTTCTAATATCGTTCTCTGATTTTACCACTAAAATGACAACTAGGCATCCTCACAACAGCTAGCATTTTTCTTTTTGGTCGAATGCAAATGTTTTCAAGCCAAGTCCTTTCAAGCTTTCACACAAAAGAAGTAGGGGCAAACCAATAAATTCTCAGTATCTTTGTATTTTGAATGAGCAAACTGCAGTACAACAAAATTCTTGCAACAGCTACAGAAAATGCTTATAATCCAAGGCGACAGATCGAGTTCTTCTTGATGAGACCAAGATCGACCTTGTGTCCGAAAAGATCCCTGATGTTATCAATCCCATAGAGAATCATGGTCGGTCTTTCAAGGGAGAGGCCCCATGCAATAAC
>Dhingra_Pear_16_GATCAG_L001_R1_001_paired_trimmed_paired_merged_contig_130582 probable peroxygenase 4	GO:0016021
GGTTCATCCACATGTAGGAAATACAGTTGAAACAAAGCCAGTAATTATTAATTAACTTGTTAAAAAGCTTAGGAACTTATTAATAAATCCAGCATGGTTGAATAATTATAACGAATTATTCTTTCTTTTTGTCTCCGCCGGAGTTTTCCTTCTCCATGCGTTCAAACAAGCTTCCATCGTAAACAGCTCTAACTGTATCCTTGTGCAACAAACCATTTTTGTCCTTGCAAAGCACATATAAGATCTTCCATTCTG
>Dhingra_Pear_16_GATCAG_L001_R1_001_paired_trimmed_paired_merged_contig_55012 probable peroxygenase 4	GO:0016021
AAACAATATCAACACACAGCGCACAATATAAACACCGGCATACTTTCGATCATCCACCGGGCAGGGCCAAATGGACAACAGCAGCCTATACAATCTGCCAAACTTTTTTCAGACAACATCTTTCTTTTTGTCTCCGCCGGATTTTTCCTTCTCCATGCGTTCGAACAAGGTTCCGTCGTAAACAGCTCTAACGGTATCTTTGTGCAGCAAACCATTCTTGTCCTTGCAGAGCACGTATAAGATCTTCCATTCTGTATAGGCAGCAACCCATCCTGCATAATCCTTGGGAACCCTATTAGCCTTTAGCATGCCCATCAGTTCATCTGATGTCAACGAATGTGGATGCGTATGGGCATGCTTTGCAAAGATTTCTTCAAATTTTAACGGAACAAACCTTCCTTCTGTATCATAGACACCAGAGTCACTGCCATGTTTGGCTTTATGGATGTTTTTAACTTCAATTGGGAAAAGTAGAGAAGGAAACTTTCCCTGGCGAGTCTTTTGACTGAGGGCCGCGTTGATGAGAAAGGCACTGGCTGTGGACAACAAAATGCCACACCCGATCGCACGAAAACCTTGAAAAGTTTCCCAAGGATAAACAATGCCATCGTGGTTCCTGTCAAAGAAGGCTACATGTCTCTGCAGAACGTCCTGTTCGTTGGGTGCGAATTTCCCACCGTTATTCTCTTGCTGCTTATTGTTTTCTGACAGAGAAGAGGAACCCATATTTTTCAGAAGGATTGAAAGCTTGAGAGGGGAGAAGAAGGTAAATCTGATGAATTAAGTGGAATGGCAGTGAAGGAGAGTTAAGAAAAGAACCGATCGACAAATCCAACCTAATAACGAGCGGAGCAACTTTAGAGAGTTGTGGGGGTTTTCTTACCTGAAATGTCTCTGCAGAACGTCCTGTTCGTTGGGTACGAA
>Dhingra_Pear_16_GATCAG_L001_R1_001_paired_trimmed_paired_merged_contig_66280 probable peroxygenase 4	GO:0016021
AGTAATTATTAACTCGTTAAAATGCTTAGGAACATATTAATGAATCCAGTATGGTTGAATAATTAGAACTAATTACTCTTTCTTTTTGTCTCCGCCGGATTTTTCCTTCTCCATGCGTTCGAACAAGGTTCCGTCGTAGACAGCTCTAACGGTATCTTTGTGCAGCAAACCATTCTTGTCCTTGCAGAGCACGTATAAGATCTTCCATTC
>Dhingra_Pear_16_GATCAG_L001_R1_001_paired_trimmed_paired_merged_contig_111622 probable pectinesterase pectinesterase inhibitor 7	GO:0005618	GO:0030599	GO:0045330	GO:0046910	GO:0042545	GO:0043086	GO:0045490
TTGAATACTCCTTCCATGGCCTCCCTAGATAGGTCTTGACAGTATAATTACTCGAAGCCAAATCAGGTGTAGGTGTAATAGTGCAATTGTGGATTGAAGTTCCTGTGTTCTGATTCGGGTCTGTTCTACCTTGAGCTGTGATGGGATTGGATTGCCCTTGATTAGGCTGACGAGGGTAGATATTGCAATTTTGTAGAACAACAGCAGCATTGCCGAATATGAAATCAACTGTTCCATAGATATCACATTCTCTGTAGAATTGTCTGAGGGAATGTGTGTACAAGGTATCTTGGTACCCTTCAAAGCTGCAACTATAGAACACTGAAAAATCCGCTCCGCTTCGAAGTGCAACTGCTTGTCCTTTGCTTGGTCCAGCTGTGTTACGAACAGTGATGTTTACTGCCACAAACCCTTGTGCCACCACAGCTAAAGTAGCAGAATTGAAAGTTGTCGATCCATCTCCTACGCTGTTATTTCCTGTGATGATAGTCTGATTGATACCATCTCCGACGAACAACAAATACTTCTTTTTTGATATAATTGACACGTACTCTTCATAAACACCGGCAGTGATATATATCATGAAGTACCCACCACTAGCAACAGAGTTATTTGGTGCAACGGCAATGGCTTGATTGATGGTGGTGAAGTTTCCACTTCCATCTTGACTCACAACCACAATGTCCTTCACCAAAACTTCTTCATCTCCCACCTGAAGTAGCCTTCTTCCCCGATGATTGATAGCGGAGTCATAAATTGCACGAGCATGGGTTGACATTTTCAAGTTCAAACGTCCCTTCCCGAATTTGAACTGCCTCTTGGGTTGCTTTGGCACCCCATTTTTGTCCTTAGGCACCCAACCCTTGGTAAAGAGAGCCAAAGAGGTACTATACAATTTTGTGTTGTTAGAGAGTGGAACTGATAGATCACCTAGGACACTCCCAGCTGAAGAAGGCAGAGATGCAATCCCATCGGAGCAAGTTTGGTGGTTGGTTAGAATTGCGCTAAGCAATGTTTGGACATCATCGGCATCCAAGATAGGAAGAACTTCACTCGCTTTGTTAACAGTTTCGAGGGAGCTCGATAAGAAATCAATGTTTAACAATGCAAGCTGCTTGCAGTCCTCAAGTGCTTGGATTGCAGGATTTGTTAAACTTGAACCCTTTTGAAGATATTTTTCATACAAATCTAAGAGCTTATGGGATTCGGAAAGTGCACGTTGGACTGAAAACCTGCCAAAGTCATAGACACTTTCGTTGTTGTGGGGAAGGACAGATGTGCAGTAAGAAGGATGTGGGGTGGACTTGCAAATGGTTTCTGGTGGGAGAGGAGTGTTTAGAGGGACATCTGCTAGAGATCGAGAGCTGAGGAAATGGAAGATTATGAGAAATGATGAAACTTTCACAAGATGAAAGAACTTAGAAGCCATTGCCACAATGGAGAGGTTTGAGGAATTAGTGTGTAATA
>Dhingra_Pear_16_GATCAG_L001_R1_001_paired_trimmed_paired_merged_contig_134804 probable pectinesterase pectinesterase inhibitor 7	GO:0005618	GO:0030599	GO:0045330	GO:0046910	GO:0042545	GO:0043086	GO:0045490
ATCCTACTGGGGCGCCACGCGGCTTGTTTCTTCTTCTTGGGAACCCACCCTTTGGTAAAAAGTGCTAGCGAAACGCTGTAGAATTTCGTGTCGTTTTTTAGCGGGATGGAGAGGCCGTTTTTCAGACTCCACGCCGATGCGGCGGACTGAATGCCGTCGAAACACGTTTGCTGGTTGGTGAGAATGGCGCTTAGGAGGGTTTGGACGTCGTCGGCTTTGAGTGCGGGAAGGGTATTGCTATTGTTATTGACGGTTTCAAAACTGTTCAGCAAAAAGTCCATGTTGAGGCCGGCAAGCAGCAGGCAGTCCTCGAGGGCTCGGACGGCGGTAAGAGACAAAGTGGAACTCCGTTTGAG
>Dhingra_Pear_16_GATCAG_L001_R1_001_paired_trimmed_paired_merged_contig_26697 probable pectinesterase pectinesterase inhibitor 51	GO:0005576	GO:0005618	GO:0016021	GO:0030599	GO:0045330	GO:0046910	GO:0042545	GO:0043086	GO:0045490
ACAAGGATGGTGCAGTCTTGGAAGATGGAAGCAGAGTTTCCAAAGATGAAATCAACATTGCCTTGGATGGTGCACGACTTGTAGAATTGTCGGTTGGCATGAGCATAGAGAGTGTCCTGATTGCCTATGAATTCGCAGTTTTCGATTACGGAGAGGTCGCTGTCTGATCTGAAAGCAACTGCTTGGTGGGCGTCGGGACCTGCTGTGTTCTGGACCGTGAGACCACTCGCCATGAACCCATCACCATTAACTCCGACGGTGGCAGTGTTGTAGGTGGAAATTCCGGGCTGGCCCACATTCAACGACCCGGTAATGACCGTTTTGCCCATCCCGTCACCCAAGAACACCACGTTCCGCTTCTCTAAGGCCACCCCCACGGTCTCTTCGTAAACCCCAGCCTTTATCCCAATCACGAACCTCTTATCTCCCGCGTTATCCGGCGCGGCATTGACAGCCTCCTGCACCGTCTTGTAATCACACGAATTCCCCTTGCACACCGTCACGTCCGCCTTTAAACCCGACGGAATCCCGCCCCGAAATCCCTGGTCGGACCCTCCGCCCGAGACCCGCTCCCAGAACCCGTCCCGCTCGGTTTTCGGCGGCCCCCACTTCTTAGTGTCATTTCCGAAGTTGTCGTACGACCAAATCATGCCGAGCGCGTTGCTGGATTTTCCGATCAGCGAGTCGAGAAACGACATCGTCTTGTTGACCATCTGGGTGTCGTTTGCGTACTTGAGAGCCGACCAGCAGTCGTATTGGTAGAGCAACGCGGCACTCATGGAGGCACGTGCGTTTTTAACGCGACCACTTGACAATCCATCGGTGGTGAGGGAAATTCGGTACCGGGAGTTGGCGAGGACGTTGAGGCAGTTTTTCGCGGCGGTGGTGCGGTTTATGTTCCCCGCGGACGAGTCCAGGATAGTGTGGACCATGCCCTGCGCGGTCTTGAGGCCGTCATCAGAGACCTTGACGGCCGAATGGATAGTCTCGAGAGGGGTGGCGTTTGGGTCAGTGACGAGCTTGCTCAGCGAGGCTTGGCACGCGTCGGGGAAGCGTGTGGCCTTGCAGGCTAGCTGGATCTGGGGTTGGGGGGAGATGGAGCGGTGGCGTGAGGCGGAGGAGAGGGAGAGGAAGAGAGTGAGGGAGAGGAGAGAGAGGAAGAGCAAGGAGGCCATGAAGGCGAGGTTTAGGGATTTGGGTTTGGAGGAGCAGCATGGTGGTGGGTTTATAAATTTGGTGGGTTTTCTGTGGAAATTGGAGGTGATTGAATGATTGGGGTG
>Dhingra_Pear_16_GATCAG_L001_R1_001_paired_trimmed_paired_merged_contig_35890 probable pectinesterase pectinesterase inhibitor 51	GO:0005618	GO:0016021	GO:0030599	GO:0045330	GO:0046910	GO:0042545	GO:0043086	GO:0045490
CCCCAATCATTCAATGACCTTCAATTTCCACAGAAAACCCACCAAATTTATAAACCCACCACCATGCTGCTCCTCCAGACCCAAATCCCTAATCCTCATTCTCCTCATGGCCTCCCTCCTCTTCCTTTCTCTCCTCTCCCTCACTCTCTTCCTCTCTCTATCCTCCGCTTCCCGCCACCGTCCTCCCGGTCACTCTATCTCCCCTCATCCCCAGATCCAGCTAGCCTGCAAGGCCACGCGCTTCCCCGAAGCGTGCCAAGCTTCCCTGGGCAAGGTCCTCACTGACCCAAATGCCACCCCTCTCGAGACCATCCATTTCGCCGTCCAGGTCGCCGACGACGGCCTCAAAACGGCGCAGGGCATGGTCCACACCATCCTGGACTCGTCCGCAGGGAACATAAACCGCTCCACCGCCGCGAAAAACTGCCTGGACGTCCTTGGCAACTCCCACTACCGAATTTCGCTTGCCACCGATGGATTGTCACGTGGTCGCGTTAAGAACGCACGTGCCTCCATGAGCGCCGCGTTGCTCTACCAGTACGACTGCTGGTCGGCTCTCAAGTACGCAAACGACACCCACATGGTGAACGAGACGATGTCGTTTCTCGACTCGCTGATCGGCAAATCCAGCAACGCGCTCAGCATGATCGCGTCGTACGACCAGGGATTTCGGGGCGGGATTCCGCCAGGTTTAAAGGCGGACGTGACGGTGTGCAAGGAGAAATCGTGCGATTACAAGACGGTGCAGGAGGCTGTGAATGCCGCGCCGGATAACGCGGGAGATAAGAGGTTCGTGATTGGGATAAAGGCGGGGGTGTACGAGGAGACCGTAGGGGTGCCCTTAGAGAAGCGGAACGTGGTGTTCTTGGGTGACGGGATAGGCAAAACCGTCATTACCGGCTCATTAAATGTGGGCCAGCCCGGAATTTCCAC
>Dhingra_Pear_16_GATCAG_L001_R1_001_paired_trimmed_paired_merged_contig_35891 probable pectinesterase pectinesterase inhibitor 51	GO:0005576	GO:0005618	GO:0016021	GO:0030599	GO:0045330	GO:0046910	GO:0042545	GO:0043086	GO:0045490
ATTACAAGACGGTGCAGGAGGCTGTGAATGCCGCGCCGGATAACGCGGGAGATAAGAGGTTCGTGATTGGGATAAAGGCTGGGGTTTACGAGGAGACCGTGGGGGTGCCCTTAGAGAAGCGGAACGTGGTGTTCTTGGGAGATGGGATGGGCAAAACGGTCATTACCGGGTCGTTGAATGTGGGGCAGCCCGGAATTTCCACCTACAACA
>Dhingra_Pear_16_GATCAG_L001_R1_001_paired_trimmed_paired_merged_contig_41190 probable pectinesterase pectinesterase inhibitor 51	GO:0005576	GO:0005618	GO:0016021	GO:0030599	GO:0045330	GO:0046910	GO:0042545	GO:0043086	GO:0045490
AAAAAAGGGTGTTGAGAGCAAAATCCCCACTCCAAGGCATCCACCCTTGGGGTGTAATAAGAGCTTCCATGCTCGAGTTTATGAAAACCGTCCTCGAGTACTCCTTCCACGGCCTCCCCAAGTAGTTCTTGTGCACCTGCGGCTTGCTCCGATACAACTTCATGTACTCTTCCGTGCCGTTGATCAAGCAGTTTTGAAATACAAAACCCGTTGACTGCGCAGGGCAGGGTCTGTTCTTCCGNNNNNNNNNNNNNNNNNNNNNNNNNNNNCTTTCTCGGGTTTGAGTTGTCTAGGACGGACAAGGATGGTGCAATCTTGGAAGATGGAAGCTGAGTTACCAAAGATGAAATCAACATTGCCTTGGATGGTGCATGATTTGTAGAACTGGCGGTTGCCTTGTGCGTAGAGGGTGTCTTGATTGCCTAAGAATTCGCAGTTTTCGATCACGGAGAGGTCGCTGTCTGATCGGAAAGCAACTGCTTGGTGGGTGTCGGGACCTGCTGTGTTTTGGATTGTGAGTCCGCTCGCCATGAACCCATCACCAACAACCCCGACGGTAGCAGTGTTGTACGTGGAAATTCCAGGCTGGCCCACGTTCAACGACCCGGTAATGACTGTTTTACCCATCCCGTCCCCCAAAAACACCACGTTCCGCTTCTCTAAGGGCACCCTCACGGTCTCTTCGTACACCCCAGCCTTTATCCCAATCACGAACCTCTCCCTTCCCGCGTTATCCGGTGCGGCATTAACCGCCTCCTGCACCGTCCTGTAATCACACAATTTCTCCTTGCACACCGTCACGTTCGCCGTTAAACCCGACGGCATCCCGCCCCGAAATCCCGGGTCGGGACCTCCGTGCTCCAGCCGCTCCCAGAACCCGTCTCGCTCCGTCTTGGGCGGGGCCCATATTTTTGTGTCGTTACCGAAGTTGTCGTACGAGGCCATCATGCCGAGCGCGTTGCTGGATTTGGCGATCAAACTGTCGAGAAACGACATCGTCTCGTTGACCATGTTGGTGTCGTTGGCGTACTTGAGGCCCGACCAGCAGCCGTACTGGTAGAGCAACGCGGAGCTCATGGAGGCACGCGCGTTTTTAATTTTACCGCGTGAGAGACTGTCGGTGGCGAGAGAAATTCGGTACAGGGAGTTAGCGAGGATTTCGAGGCAGTTATTGGCGGCGGTCGTGCGGTTTAGGTTGCCCGCGGAGGAGTCCAGGATAGTCTTGACCATTCCCTGCGCCGTCTCGATGCCGTCGCCGGAGAGTTGGACGGCGAATTGGATGGTCTGGACGGGGGTGGTGCTGGGGTCAGTGACGAGGTTGGTGAGGGAGGCTTGACACGCGTCGGGGAAGCGCGTGGCTTTGCAGGCTTGCTCGATCTGAGGTAGGGGGGATGTGGGCTGGTGGTGGTGGTGAGAGGCGGAGGATAGAGAGAGGTAGAGAGTGAGGAAGAGGAGAGAGAGGAAGAGGGAAGCCATGAGGAGGAGGAATTTGGTTTTGCGGGGAGAAGAAGAAGATGCACAGCGTTGCCGTTGCCATTGCCATGGAGGTTTAAATAAGGAGGGCGGCATGGATGGGTCAAATATAGTAAAGGATTTGGAAATTCATGTGATATGTCGGGATTTTGGTTTGTTGCTGAATTTTTTTGTTGGTTTTATTTATTTTTGGGATGGATAAGAAAAGAATTT
>Dhingra_Pear_16_GATCAG_L001_R1_001_paired_trimmed_paired_merged_contig_93936 probable pectinesterase pectinesterase inhibitor 51	GO:0005576	GO:0005618	GO:0016021	GO:0004857	GO:0030599	GO:0045330	GO:0042545	GO:0043086	GO:0045490
CATGGTGGATCACACTTATAAGACGCGTTTGTTACGTGGCGTGGGACATAGCACATTTGGTCTGAACACGCTCGTCCAATTCCGTTTTGTCCCAAACATGGCATACCAACGGAACTTCTGTTTCGTCCCATTTCATCCCGTCTACGTACCAAACCCTCCCTTATGGTGTGACCCCTCACCCACGTAATCTCAGAAGTTGAGATTGAGGATGAGGATGGGTGCTGTAATTGCTGATTGTTCGTCAATCTTATATGTATCGCAGGAGTTAATGGTGATGGGTTCATGGCGAGTGGTCTCACGGTCCAGAACACAGCAGGTCCCGACGCCCACCAAGCAGTTGCTTTCAGATCAG
>Dhingra_Pear_16_GATCAG_L001_R1_001_paired_trimmed_paired_merged_contig_47888 probable pectinesterase pectinesterase inhibitor 47	GO:0005618	GO:0030599	GO:0045330	GO:0046910	GO:0042545	GO:0043086	GO:0045490
CGATCTGTTTTAAGTACACACTAATTCAGCAATCCTCCATAGAAGGGTATATCGGTGTCGGGCAACCAAGTATTACCCAATGTGAAATTAAGGACAGTGAAATTCACAGCTTGAGTAACATTCATCAGACTGTAACCAGGCCATTGTACTCTCCCCGTCGTGTTTGCCCCCGGACCGTGATTCTGAAACTCACCATAAAACAGCGTGTTCAATCCAACGGTCCCATTCCATTCCAACCATCCAACTGAGCTGATCAGAGGGCCAATGTAAGACTGCATGATAACAGTCCTAGAAAACACCTTCCAAGGCCTTCCCAGAAAATTCAATGTGGAGTTGAGGTCCGCTGCCAAGTCCGGCGCAGCTTCAATTGTGCAGTTGTGGATGGAGATTCCGGTGTTTTGATTTGGGTCAGTTCGTCCCTGCGCTGTGAAGGCGTTCTTCTGGTTAGGCATCGGTTTTCGAGCGTATAAGTTGCAACTCTGGAAGACGGCTGCAGCATTTCCAAAAATAAAATCTACAGTTCCGTATATGTCACATTCCTTGTAGAACTGCCTTAGGGAATGTACATATAGTGTGTCCTGATAGCCTTCGAAACTGCATCTGTAAAATGTGGAGAGGTCAGCATTGTTTCTTACAGCTACCGCTTGGTGCTTTTCTGGACCTGCAGTGTTCCTGAATGTAATATCTATGGCTACAAATCGCTCAGCAGAAACAGCAAAGGTTGAAGAGTTGAAGGTAGTCCAACCATCGACGAAACTATGGTTTCCGGTAATGACAGTGTTATTAATACCATCTCCGAGCAGCATGATGTTAGTCTTGTGTTTGGGGATGACAATGTACTCTTGATAGTATCCTCCTTTAACATAGATCACAAAGTAGCCATCTTCAGCCTGTAAGTTCTCGGGAGCAGAAGTAATGGCATCTCCAATCGATGTGAAGTTGTCAGTACCGTATGGACTCACAATCACTGTGCCATTAACCAGAATACCACTACTCTCCATTTCTTCAAGAATCCTCTCACCTCTTTCGGGAGTCGTCGATTTTTTTCCAGAACTTTTCCGAAGTGCCTTAATGAAAGTTTCAAGTGGTTCCCGGAATTTGAGGACATTTTTGGTGCCGGAGCCGTTACTGCCTTTCTTATGTTTTTTGAGATTACGAGCCAAGGAATGCGTGACCAACCCAAGCGACACACTATATAGCTGGGTAACATTATTAGAGAAAGCCACGGCCAAAGCAGTATTGTTTCCAAAAACAGTGCTCTTGGATACCACAAGCCCATCGTAACAAGTCTGCTGGTTGGTCACAACGCTGCTCAGCAGAGTCCGCACCTTGTCCACTACCAGCTCCTCCTCATTCAGCAACTCGGCGGAGTTGAGCTCCGTCGAGATCGCCACCAGGTACTCCACGTTCAGCTCCGAGAATTGCTGGCAGTCCTCGAGGGCGTTCATCTCGCTGTCGTTTATGAAAAAGGACTTGTGCTTGGTTTTGCTGAGGAAGTGGTTGATTATTTTGGAGGTTTTGCGTGCCTGTTTCAGGCATTGTTTGATGGAGAACCTGCCGTAGTTGTAGGGATCGGAGGGTGAGAAGCGGATGGTGGAGAGGATCGAACGGCAGAGCTTTGGGTAGAGGGTGTACTTGCATGCTGAAGAGGCTGATGAGGGGGATGATGCAGCAGCAGCAGCAGTTGGCAACAGTAGTGAAAAGAGGAGAAGAGAAAGGAGGAAGAAAGGAGAGAAGGGCAGCCTTGGCATTTTGAGTGTGAAAATGCTTTGCATTTCGCGGCGGGGGGGCTCTAGGTTGAGTTGAGTGCATGAAAATGTGTATGTTGGGATCTCATATCTAGGTATAAAGAGACAGAGAGAGACAGAGAGAGATGTGGATTGTAGAGTGCCAGAGAAATGCGCGTGAACATTATTAGTATGGGAATTGGGAATGGCGTTGTCGGTTTTGACAATTTGGAGGTCAGCAATTTTAATGCAGTTGAGGGAGATATTTTTTTCTCGGAAGACAGATACTATACTACGTGTCTGTCTTTAATATAAGTGGTAAAAAATTTAATTTTTTTAAGTTATTAAATTTTTTAAAATACATATTTCATTATTTGTATAATGACACGTTATATACCATCTTATATTCTTATCATATTGAAAAATCT
>Dhingra_Pear_16_GATCAG_L001_R1_001_paired_trimmed_paired_merged_contig_31026 probable pectinesterase pectinesterase inhibitor 34	GO:0005618	GO:0016021	GO:0030599	GO:0045330	GO:0046910	GO:0042545	GO:0042744	GO:0043086	GO:0045490
ACTTATTCTCTTATATAATGTTAAAAAATATACAACAAAAATAAACAATAGCTCTATTCTTACAGTTACCAAGGGTAAAAAGAGCATTTGACCACTAATGCATGGTTTGGGCCAAGAATTACCGCTTGAGTGTAGTTTAGAGTGATAGATCGGCCAAGAATGCCACCCCGGTGGACGGCAACCATGACGACCCGTATATAAACTGTCGCACGGTGAACCTAGCCGCCTCCACCTGGGATGTAATGACCCGATACCCCGGCCAAGTTACCCTTTTGCCTATCGCTCCGCCGGGGCCATAGTTCATGTATTCACCATAATATAGCGTATCGAGAGCAAAAGTGGCATTCCACTCAAGCCATCCATGTGGATGTACGTGATCACCAATGAACGATAACATGTACACTGCCCTAGAGTACAGCTTCCACGGACGGCCTAGATACGTTGAGAAGTTACCTTTTGATCCCTCGAGCTCTGGAGTGGCGAGAATCCGGCAAGCATGGATTGAAATGCCCGTGTTCTGATTCGGGTCCTTTCGATTTTGGGCAGTGATTGTGTTTTTTTGGAAGGCCATGGGCTTGCGAGCGTAGATGCTACAGTTTTGGAACACTACGGCCGCATTGCCAAAAATGAAGTCTACCGTACCGTAAATGTCCGTTTCACGGATGAATTGACGATTTGAGTGCACGTAAAATGTGTCTTGGTATCCGATGATG
>Dhingra_Pear_16_GATCAG_L001_R1_001_paired_trimmed_paired_merged_contig_40831 probable pectinesterase pectinesterase inhibitor 34	GO:0005618	GO:0016021	GO:0030599	GO:0045330	GO:0046910	GO:0042545	GO:0042744	GO:0043086	GO:0045490
CCGTTTCACGGATGAATTGACGATTTGAGTGCACGTAAAATGTGTCTTGGTATCCGATGATGTTGCAAAGGTAGACCACGGCGTGGTCCGCCCCAATTCGAAGGGCAACGGCTTGGTGCTTGGCCGGTCCGGCGTAGTTCTCGAACGTTATGTCACGTGCAATAAAACCAGCTCCGGTAGCAGCGAATGATGCAGTGTGGAATGTGGTCAGGTTCTGAGAGACGCTTTTCCCCCCCGTGATTACTGTTTTGCCCTTCCCGTCTCCGACGAACATCAAGTTGGTCTTCTTCCTCCCCACCTTCAAATTCTTCTCTTCGTACCTTCCTGCCCTGACGTAAATAATTGTCCGACGAGAACTATACTCCGGCGCCTTTTTGATCGCCTCGGCGATCGTCTTGTACGTCCCATTGCCGTCTTTTGACACGATAATATCCGCCTGTATCTGCGATACCGGCACCGACAGCAGCCTCCTCTCCCTCCTTCCTAACCACCTCGGAAAATCTCGCGAGACGTCAGCATTATCCCCCATTATATCACGCTCCATTTCTGAATTCCCCAACAACCTCCTCCGCTTGTTCTGTATCGGCACCCCGGAGAAATCGTCGCCCGCGACCGCCGAGTAAATCGCGAGGCAGTTGCTCACCAGTTCTGACAAGTCCTTGAGCCGCTGGTCCATCTCGTTCTTGACGTCGCCGCCCTTGATTTGCGCAAAACCCTCCCCGCACGTGTCCTGGTTCGTGAGCGCCGC
>Dhingra_Pear_16_GATCAG_L001_R1_001_paired_trimmed_paired_merged_contig_8044 probable pectinesterase pectinesterase inhibitor 34	GO:0005618	GO:0016021	GO:0030599	GO:0045330	GO:0046910	GO:0042545	GO:0042744	GO:0043086	GO:0045490
CATAACAAATCTAACTCTTACGATCCCGAAATGCTACCTTCCTTATATAAATTGTATATCATCATTTGAGTTAAATGACCAAAGAGAACAATACAACTTATTCACTTATATATTGTTGAAAAAAATATACAACCAAAAAAAAAAAAAAACTATATTCTTACAGTTACCAAGGGAATAAGTGCATTTACCCACTAAAGAATTACCGCCGGTGTAATTTAGACTGATAAACCGGCCAAGAATGCCACCCCGGTGGACGGCAACCATGACGACCCATATATAAACTGTGCAACAGTGAACTTACCGGCCTCCACCGGAGAGGTAATAACCCGATACCCAGGCCAAGTTACTCGTTGCCCTACCGCCGCGCCAGGGCCAGAGTTCATGTATTCACCATAGTAGAGGGTATCTAGGGCGAAATTCCCATTCCACTCAAGCCATCCACGCGGATGAACGTGATCACCAATGAACGATAACATGTAAACTGTCCTAGAGTACAACTTCCACGGACGGCCTAGATACGTCGGGAAGCTACCCTTTGAACCCTCGAGCTCCGGAGTGGCGAGGATCCGGCAATCATGGATAGAAATGCCTGTGTTCTGATTCGGGTCCTTCCGGTTTTGGGCTGTGATCGTGTTTTTTTGATTCGCCATGGGCTTGCGAGCGTAGAGGCTACACTTTTGGAACACTACAGCCGCATTGCCAAAAATGAAATCCACTGTCCCGTAAATATCCGTTTCACGGACGAATTGGCGATTCGAGTGCACGTAAAATGTGTCTTGGTATCCGATGATGCTGCAGTGGTAGACCACAGCGTGGTCCGCTCCTATTCGGAGGGCGACGGCTTGGTGCTTGTCCGGTCCGGCGTAGTTCTCGAACGTTAGGTCACGTGCAATAAAGCCAGCTCCTTGAGCAGCGAAAGTTGCAGTGTGGAATGTGGTCACTTTCTGCGCGACGTTTTTCCCTCCGGTAATTATGGTTTTGCCCTTCCCGTCTCCGATGAACATCAAGTTGGTCTTCTTCCTCGCCACCTTCAAATTACTCTCTTCGTACCTTCCTGCTTTGACGTAAATAATTGTCCGACGAGAACTAGACTCCGGCGCCTTTTTGATCGCCTCCGCGATCGTCTTGAACGTCCCACTGCCATCTTTCGACACGATAATATCCGCCTGTATCTGCGATCCCGGCACCGCCAGCAACCTCCTCTCCCTCCTACCCAACCACCTCGGAAAATCTCGCGAGACATTGGCATTATCCCCCATTATATCGCGCTCCATGTCGGAATTACCCAACAACCTCCTCCGCCTGTTCTGTATCGGGACTCCGGAGAAATCGCCGCCCCCGATCGCCGAGTAAATTGCGAGGCAGTTGCTCACGAGTTCCGACAAGTCCTTGAGCCGCTGGTCCATCTCGTTCTTGACGTCGCCGCCATTGATTTGCTCAAAACCCTCCCCGCACGTGTCCTGGTTCGTGAGCGCTGCGCTCAGCCACGTCAGCACGTCCTGTGTGGACGTGGACGTGGACGTGGACGCTGCGCCGGGGATGACGGAGGTGAGGGCACGGGAGAGGGCGTCGACGGAGTCGTCGAGGAGCTCGAGGCAGTCATCGTAGGCGGAGCGGGAGTAGGGATCCATCTGGCGGTAGGAGAGGGAGGAGGAGAGGTAGAGCGCCTTGCTGAGGCGCTGCAGCGTCATGTTGAAGGAAATGTGGACGAGGTCCTGCTCCGACGCGGTGGTGGAGCCGGGGAAGTCCAGTAGGGAGTCGACGCAGAGGGAGGGGAAGCGGGTCGTGGCGCACGCGTCTGAGATGGCCTTCGTGGGCTTGCGGTGGAGGGCGGAGGAGGCAGCGGAGTTTGAAGCTTTGGAGCGGCCGGCGAATAGGACGACTGCGGAGACGGCGGACGCGAGTATGAGTGCGACGGAGAGGAGAGAGATTAGGATGAGCTTGTTCTTGCGGCTGCGGCTGGTTGAGGAGGTGGATGACGTGGCGGTTTGTGGGAGTGATGGGTTTTCCGCCACGTGGTGCTTGGAGGAGCCTCCTGGCTCCGATGGTTGGAGTCTGCCGTATTCCATATCCCTTTAGTAGAACTGAAAGCGGAAAGTTTACGACGTTGTTAGGACTGATATAGTGAAATTCACTGAAAGGGAGGGAGGAAATAAGAGAGAAGTGTGGGTGACAAGG
>Dhingra_Pear_16_GATCAG_L001_R1_001_paired_trimmed_paired_merged_contig_8512 probable pectinesterase pectinesterase inhibitor 34	GO:0005618	GO:0016021	GO:0004857	GO:0030599	GO:0045330	GO:0042545	GO:0042744	GO:0043086	GO:0045490
CCGATCTCTTTCATTCCCTCCCTCAGTCTTTTAGCTGCAGCAGAGCGAGCTGCTGCTGTCGATTTTAGTAATTTCACTATATCAGTCCTAACAACGTCGTAAACTTTCCATTCTCAGTTCTGCACCTAAAAAGAAATGGGCTACGGCAGACTCCAGCCGTCGGATCCTGGAGGCTCCCCAAATCTCTACGGGGCTGAAAACCCATCACTCCCACAAACTGCCACGTCATCCTCCTGCTCCAACGGCCGCAGCCGCAAGAACAAGCTCATCCTAATGTTCCTCCTCGCCGTGGCACTCATCCTAGCCTCCGCCGTCTCGGCCGTGGTACTCATCGTCGGAAAATCCAAAGCCTCAAACTCCGCCGTCTCCTCCGCCCTCCACCGCAAGCCGACGCAGGCCATCTCAAACGCGTGCGCAAAGACGCGCTTCCCCTCCCTCTGCGTCGACTCCCTCCTCGACTTCCCCGGCTCCAACGCCGCGTCGGAGCTGGACCTCGTCCACATTTCCTTCAACATGACTCTGCAGCGACTCAGCAAGGCGCTCTACCTCTCCTCCTCCCTCTCCTACCGCCAGATGGACCCCCACTCCCGCTCCGCCTATGACGACTGCCTCGAGCTCCTTGACGACTCCGTAGACGCCCTCTCCCGGGCCCTCACCTCCTTCGCCCCCGGCGTGGGGTCCTCGTCCACACAAGATGTCCGGACGTGGTTGAGCGCGGCGCTCACGAACCAGGACACGTGCGGGGAGGGTTTTG
>Dhingra_Pear_16_GATCAG_L001_R1_001_paired_trimmed_paired_merged_contig_135704 probable pectinesterase pectinesterase inhibitor 20	GO:0005618	GO:0030599	GO:0045330	GO:0046910	GO:0042545	GO:0043086	GO:0045490
AAGCATTTTGTTTTAATTATAAATTAGAAACCATACACTTTCAAATTATAAATATGGCTTTCACCATTTCACAATAAGAATGTTTATCATAAAAGCACATCAAATGAAATAAACAATACAACAATTTTAACAAGTTGCTCAAACCAAACTACCAGTGTAAGGGACTCCAGTGTCAGGCAACCAATTATCCCCCAGCAAGAAGTTGGAGACTGTAAAATTAGCAGCAACAGTTGCATTGATCACATGGTAACCGGGCCATGTAACTCTATTTGTAGTGTTTGATCCAGGACCAGTGTTATTGTACTCAGCATAATACAATGTACTCAGTGCAAAGTCTCCACTCCAAGCAAGCCATCCAGCAGGATCAATTAAACTTCCCATGAAAGTTTGCATGTAAACTGTTCTTGAATACTCCTTCCATGGCCTCC
>Dhingra_Pear_16_GATCAG_L001_R1_001_paired_trimmed_paired_merged_contig_116150 probable pectinesterase pectinesterase inhibitor 13
TTGTACCATTTGATCCAGAGATCGAAAGGACTTTCTATCACTTACTAAGAGAGCAAAACTAAGCAAGAATTGACTAACGAAATGGCTTTCCATAATCCGAACGAGAACTGAACGTTGATGGAGTATTCCGCTCCTACTATGTCAACCTCACCGTCATGCATCGTTCGATCGGAAATTGCTGCCAACAACTTCGAATTGAAGTCGTCTTTCATTCAAATGATGCCATCATATTATGGCTTGACTGCTGAAGATCCTAACTTGCATATCAATGAGTTCCTCGAGATATGTGACACTCTCAAGATTCATCATGTGCCAAGTGAGGCTATTAGATTACGAATGTTCCCATTTTCCC
>Dhingra_Pear_16_GATCAG_L001_R1_001_paired_trimmed_paired_merged_contig_111028 probable pectinesterase 67	GO:0016788	GO:0009987
CATAAAAAATTCCCCCCTAGGTGAACATTATTAATTCACCCAAACTGCAGATTGTGTTTCTCCCTAGAAACATGGCTTGGTCTTCGTCCACAACATTCATAACCTTTGCAATCATTTTTTTCACCTGCGTAACTCTCACGAATGTTGTTCATTGCTTGACAGCGCAAAAGGTCATTGATTCACCCTTATTGACTCAGAAGATTCACACGAACCGCACGCTTAAGGTTGACATCAATGGCAAGGGAGATTTCACATCTGTTCAAGCGGCCATTGATGCTGTTCCACGTAATAAGCCCTATATATTCATGAGAGGAAATGGGAAGGGGAGGTCAGCCATTGTTTGGTCCCAAAGCTCTTCGGACAATGTTGAATCTGCTACTTTTAGTGTCGAAGCTTCTCATTTCATTGCTTTCGGGATCAGCTTCAAGGTTCATCTTCATTCCCTTTTTTGTGTATATGTATATTTATATATTACGAAATAGGTCCTACAAAAACGTACATCAAAATGATTGTCA
>Dhingra_Pear_16_GATCAG_L001_R1_001_paired_trimmed_paired_merged_contig_95345 probable pectinesterase 67	GO:0005618	GO:0016021	GO:0016829	GO:0030599	GO:0045330	GO:0030048	GO:0042545	GO:0045490
TTCTGTAGATCTAATAGATACATAAAATTATGCAATGATTTGCAGAATGAGGCCCCGACCGGTGTGGCTTACACCTCCCAGAACCAGTCAGTTGCAGCATTTGTAGCTGCAGACAAAGTTGCATTCTACCATTGTGGATTTTACAGTACCCATAACACCCTCTTCGATTACAAAGGCAGACATTACTATGATAATTGCTACATCCAGGGCTCCATTGACTTCATCTTTGGACGCGGTAGATCTGTCTTCCACGTATGTAGTACTTGTACTTAATCACCTTCTTAATTAATTATGAAAACTGTTATTAGCGCTCTAAAAAGATCAGTCAGCACGTATCGAGGTGCATTGAATAAGACTAATTATGGATGCATCCATCCATGCAGAGCTGCGAGGTCTTTGTGATCGGAGACAAGAGGGTGTCGATCAAGGGGTCAGTGACAGCGCAAAATAGGGAGACTGAGAAGGAGAACAGTGGATTTGTTTTTAACAAAGGCAAGCTCTATGGTGTTGGTGACAGTGTGTACCTAGGTAGGGCAAAGGGTGCTTTCTCCAGAGTGATTTACGCAAACATGTACCTCTCCAAGACCGTCGTGCCACAAGGTTGGACCAACTGGAGCTATTCCGGCACAACTGAAAACCTATACCATGCCGAGTACAAGTGCAAAGGGCCAGGAGCAGAGGCTACAGGGCGTGCCGAATGGGCGAGACAACTCACCGAAAAAGAAGTTGCACCCTTCTTGTCTATCGACTTCATCAACGGCAAGGAATGGCTGCCAGTTTGGCTTTGAATTAATTAATGTTCATCGATCGTTAGCCGGGGGCCGAGCTTACATCAATGATGAATGCAAGAGCCGATCATATGTTTGATTAATAATTTTCTTTCCCTACAAATGTAAAACTGCATTTTGTTGTATTAATCAAACTTACATATTCAGATAATATATGTTTCTGTCCGAATCCAATCAAGGCTACAATCTGACCGACTACTGCATGTCTAGAAAAATGAAATTTCTCTCTTATGTGCTGAATTTGGATAGCATTTGTGCTTAATTATTAGGTGAATTTGGATAGAATTACTAAACCGCTTGAAAATTGTACAATGTCGG
>Dhingra_Pear_16_GATCAG_L001_R1_001_paired_trimmed_paired_merged_contig_48595 probable pectinesterase 53	GO:0005618	GO:0005737	GO:0016829	GO:0030599	GO:0045330	GO:0009411	GO:0009813	GO:0042545	GO:0045490
ACCTCCTTGACATGGCAGTTATCTCAATCATATATATTAAGCAGGACATCACTAACATGGATTTTTGCAAACATTTTTTCTTCTTCTTTTGTTTGGATAAAAAATTGTTGGTATTATATTTGATCATCATCATATTTTGATCCACTCAGAGCCATCAATGAAGGTAAGGGAAATAAAGGGCTTGGCTTCCTCATCAGTGAGTTCTCTGCTCCACGAAACCCTCCCTGCAAAGCGAGCTCCTGGTCCTGTGCACTTGTATTGCCCATAAAACACAGTCATTTCACGATTAGGGTCACCCCAGTTGTACCAGCCTTTAGGGATGATAATGTCGTCCATGTACGTGTAGGCAAAGACCACCCTGGAGAAGGGACCCCAAGCCCTACCAAGATAGAGAGCTCCTGAACCCGTGACCTTACAGTTTACAAATGAGAAGCCCGTTTCCTCCAACATACTGCTTCTGCCTTGCGCCGTGAGTGCTCCGGTGTTCTGTGCTATTGCATGCACGTGACATCCCTGAAATAGGGAGAGTCCATTTCCAAAGATGAAATCCACAGAGCCTTCAATATAGCAATCCTTGTAATAATGCCTTCCCAAATGATCATAGAGTGTGTCTTGTGCCCCCAAAAAACTACACCCCCAGAAAGCTGCTGTATCAGCTGATATTCTAAACGCCACTGCCTGCTTCCCAATTGCTCCTGGTTTGGGGACTGGTGTAGTGTTCTTAAATGTAATGTTTCTGGCAATAAAATAAGGGGAATTGACAGCAAAAGTTGCAGAATTAAAAGTCCCCATGGGTTGTTTTTTTGGACCAGATGGTGTTTGAGCTGTGTCTCCCCATTGAACAATGGTTTTATCTGCCCCTGCTCCTTCTATGGTTATAAATGATTTCAATGGAGGTATATTTACCTTCTCCGTGTATATTCCGGCATGTACTTTGATAACAACTCTCACGAGATTGATGAAGGGGAGAGAATCAATGGCGTCTTGGATTTTTGTGAAGTCTCCTGCATTAGGATTCTTGTCCACATGCAGAGTGAAAGAAGGAGAGAGCTTGTTCTTTGCTGCTTTGAAAACAGAGTGTTTGAGGCTTCCAACAAACTTAACCCACTTCATGAATTGCTGTTCTGATAATTGGGCTCGAGTCATGTTCTTCGTTAAGTGCACGTTTCCGGCCGGATTTCCCGGTCGGAGTCCCTTCGAATGGCACTGTGATGGGGTTGAATAGAGGAGGAGAAGAAGAATAAGAACATAGAAAATGTGTTGGAATAATGTTGACATCTAATTTTATGGCAGGAGGTAAAGTGAGACGCAAAATAAAAATAGGAATGAGAATGAGAATGAGAATGAAGGGAGTATAGAGACTAGGGAGTATGTTATTATTAGGGAAAGGA
>Dhingra_Pear_16_GATCAG_L001_R1_001_paired_trimmed_paired_merged_contig_48596 probable pectinesterase 53	GO:0005618	GO:0005737	GO:0016829	GO:0030599	GO:0045330	GO:0009411	GO:0009813	GO:0042545	GO:0045490
CGGAAACGTGCACTTAACGAAGAACATGACTCGAGCCCAATTATCAGAACAGCAATTCATGAAGTGGGTTAAGTTTGTTGGAAGCCTCAAACACTCTGTTTTCAAAGCAGCAAAGAACAAGCTGTTTCCTTCTTTCACTTTGCATGTGGCCAAGAACCCTAATGCTGGACACTTCACAAAAATCCAAGCCGCCATTGATTCTCTTCCCTTCATCAATTTCGTGAGAGTTGTCATCAAAGTACATGCAGGAGTATACATGGAGAAGGTAAATATACCTCCACTGAAATCATTTATAACCATAGAAGGAGCAGGGGCAGATAAAACCATTGTTCAATGGGGAGACACAGCTCAAACACCATCTGGTCCAAAAAAACAACCGATGGGGACTTTCAATTCTGCAACTTTTGCTGTGAATTCCCCTTATTTCATTGCCAAAAACATTACATTCAAGAACACTACACCCGTCCCTAAACCCGGAGCAATTGGGAAGCAGGCAGTGGCATTTAGAATATCAGCAGATACTGCGTCCTTCTGGGGGTGTAGATTTTTGGGGGCACAAGACACACTTTATGATCATTTGGGAAGGCATTATTACAAGGATTGCTACATTGAAGGTTCTGTGGATTTCATCTTTGGAAATGGACTCTCCCTATTTGAGGGATGTCACGTGCATGCAATAG
>Dhingra_Pear_16_GATCAG_L001_R1_001_paired_trimmed_paired_merged_contig_102178 probable pectinesterase 29	GO:0005576	GO:0005618	GO:0016021	GO:0030599	GO:0045330	GO:0042545	GO:0045490
AGCGAATGAGGCGAAAGTAGGGCTTTGTGCAAGTGAGTCATGATCATCCCAAACAATCTGTGTTTTGCGCTTATTTTCTCCTTTGAGAATTATGTACGGCTTATCACTCGGGATAGTCACTTTTTCCCTATACGTGCCAGCCTTGATCTTGATAGAAACCCAGTGCCGGTTGTTTTTAGGAACAGCATCGATGGCAGATTGTACGGAGGTGAAATCGCCACGGCCGGATTTATCAACTGTAGTGGTGTAATAAGCAATCTTCTTATTGCCGTATACTCTATACAGTTGGGCATCTGCTTCTCCAAATAATCCAAGACCTACTAAAACTAGGGCAACACACTGGAAAAACGACGACATCTTTGAGCCTAACGAAAATTAA
>Dhingra_Pear_16_GATCAG_L001_R1_001_paired_trimmed_paired_merged_contig_102784 probable pectinesterase 29
AGCCGCAAACGAAACAACTGGTTTTGTGTTCAAAGATTGCTATGTAAACGGAACAGGTACTACATTTTTAGGAAGACCGTGGAGACCTTATTCGAGAGTATTGTTTGCCTCCACCTTCATGGAAAATATCATCACCCCTAAGGGTTGGTCCCCGTGGCCGCCTGCTCCCGTGTAAGTCTATCTCCGTTTTTGTTTCAATACAGGATCTCGGGTGCAGAGATGAACGCTCTTAATCACTTCAACTAAAAACCGATATGTCAGATTACAATTTAACTGTCTCAGTGTTCTCCTTTTACGATATTGAACAGGGATTCGGTTGCATTCTCGGAGGCAAATTGTCAAGGGCCTGGAGCCAATTTGTCGGGTCGTGTCCCATGGGAGAAGAAGCTATCAGATGAAGAAGTGGCATATTTCACAAATCCAGCTTCTTTCATAGACCAAGAAGGATGGTTGAGAAGTCAACCAAATTAAGCCCTTGAGCAAGCGCCTTACCTTGTGTAACATGTCT
>Dhingra_Pear_16_GATCAG_L001_R1_001_paired_trimmed_paired_merged_contig_114534 probable pectinesterase 29	GO:0005576	GO:0009505	GO:0030599	GO:0045330	GO:0042545	GO:0045490
AGAAATTGAGTGTTTTACAAGACTTGCAGGCAATAATGCTTCTCCTGAAATTTAATTAAATAAAATTAAAATAAAATTAATTTAGAATGGCTGGTCACTGAGCCATCCATCAGCATTAATAAATTCCAAGCTTGCAAACTGCTGCACTGTATCACTGCTAAGCTTCTTTTCCCAACTCACTCGCTTTGAAGTGTTGGCTCCTGGTCCATAGCACTCAAGCTCCGCGTACGTCAATTGCTCCTCGTGGCCAACCATATTCCAAGGAGCCCAGCCCTCAGGAACGACGACGTCTGAGAAATTGGAATTGTAGAATATGACCCTTGAGTAACCTCTCCATGGCCTTCCCAAGAAGGTTGAACCATTACCAATCACTTTGCAATCCTTGAACACAAACCCATTGG
>Dhingra_Pear_16_GATCAG_L001_R1_001_paired_trimmed_paired_merged_contig_127764 probable pectinesterase 29	GO:0005576	GO:0005618	GO:0016021	GO:0030599	GO:0045330	GO:0042545	GO:0045490
TTGAACACAAACCCATTGGGATCCTTTGGGCTGTCTCTTCCCTGTGCTGTGATAAAACCCGCCACACCACGTCCCAAAGCTCCACCAAGAACTGATATGGAACATCTCTCAAAAATGGATTGGCCACTGCCGAGGATGAAATCGACCGCACCCTGGATGGTGCAAAGCTTATAGTAGTGACGACCACTAACATCCCACAAAGTGTCTTGCAACCCAAAGAAACCACATCGATAAAATTTCGACTTGTCACCGGATA
>Dhingra_Pear_16_GATCAG_L001_R1_001_paired_trimmed_paired_merged_contig_2189 probable pectin methyltransferase QUA2 [Pyrus x bretschneideri]	GO:0005768	GO:0005802	GO:0016021	GO:0008757	GO:0009735	GO:0010289	GO:0032259	GO:0048364	GO:0048367
CGCACCTCAATACCATAATAATTACATGCCCTATGTCCCATGGCGGCCTTACGGCCGGCTCCACGGGTGTTGTGTCGCTTTTACAAGACTCAACACTGGTTTTCTTTCGTCGCTTGTTTCTTTGGTTTCGTCTGTCCAAAAATTTTGGTTCCCTCTCCTTTCAATGGCAGAGTTTTATGATGATCGAGTAAAATAAGTAAATGAATATGAATCAAGTGATATTACCACCATATATCTCAGGCTCCGTGAGAGCTCTCGCTGATTCGACAAGAAAAGCTTTGTCATGGATTATCACCCAACCCTCTGGACGAAGCAATCGATCAATCTCTGTGAATAGATCAAGAATGGTACATCTGCGCTGATGATCACTTTCAAGTGAAAGAAGTCCTGCTGCATGCACCATATCATAAGTTCTTGGGTATGTTGGAAAGGGTTCACACCAATCATGCAGAACACCAACAAATCCCCTGTCAAGGATCAAGGGCAGATAATTGGGTCCATTTGTTGGGACCACATTCATGACCCATGCAGACTTTCCAGCTGCCAATAACGCAGAATTAAAACCACCAAAATGAGCATTCATGTCAAGTACGTTTCTAAGCATATTATAGGGTGGTGAAGGATCTTCATCGCCAGGTCTCTTTGGATGATCTGAGAATATCAATGGTGACAGAAGAGACCAATAATTCCGTACTGCCATTTTCCACGTCTCAGCATCCTCAGTGATTTCTTCTGGATGTAATCCATATATGGCAAGTTCACTCTTGTTCAGATTAGCCCTATAAGGCCACGTTTTCCTCCCTTCAATAGGAATCCATCTGCGGCTTTGAGTTCCACCAATGCAGGCTTGGAGTGGTCGATAATATGGAGATTCAACATCATGACCTTTGCTGCATATAGAGGGACCTGAACCTGGTTTCCGTGAACTATAACAATTCCTTTCACTAGTCTTCTTCCATACAACTGTTTCATCTTGCTGCGATAACATCTCCCAGCAGAGATTTTCTGCAAAATCATGTACAAGCTTCCACCTTTTCTGATTCACTTTGTTACGACGAAATGTTTCAGCATTGGTAATAGGTGATGTCCAGACAAAGTACCCACCAGGCTTCAAAACTCTATCAACCTCAATCAAGAGGATCCCATCCCGTTCGTCCCAATCAATCCCACATCGTGCACAATGCAACATATCAAAGGAGAGAGATGGATACGGGATTCAGCTGAACTTGGCTTCCTGAAGCCTCATAGTTCGCAATGCACATAGTTAGGATCTGACTGGAAAAGAGATGTGCTCCGAAACTACCATAACCGCATCCTATATCCAAGATGGTTCTCACCCCAGCTTGTATGAAGTTAGATTCATTTCTCAGTCCTATCATTTCTGCAATTTGGTGCGAGTAGTCTTCAACACCATCAAACA
>Dhingra_Pear_16_GATCAG_L001_R1_001_paired_trimmed_paired_merged_contig_2190 probable pectin methyltransferase QUA2 [Pyrus x bretschneideri]	GO:0005768	GO:0005802	GO:0016021	GO:0008168	GO:0009735	GO:0010289	GO:0032259	GO:0048364	GO:0048367
ACTTTGCTCCGGACCTCAATACCATAAATAATTACATTACCCTATGTCCTATGGCGGCCTTACGACCGGCTCCATAGGCGTCGTATTGTTTCTTTGGTTTCGTCTGTCCTAAAATCTTGGTTCCCTCTCCTTTCAATGGCAGAGCTTTATGATGATTGAGTAAAATAAGTAAATGAATATGAATCGAGTGATATTACCACCGTGTATCTCAGGCTCCCCTTTGGAAACTGCTTTATTAGTTTGCTTGCTTCTTGAAGAAAGGCTTTTGGCAGATGAGGAGCTTTTCACCGCTGTTGCTTTCGATTTCCACCACGCGTGCCTCCCATTTCAGCCCTGTCGTGAGAGCTCTTGCTGATTCGATGAGAGCAGCTTTGTCGTGGAATATCACCCAACCCTCTGGACGAAGTAATCGATCAATCTCTGTGAATAGATCAAGAATGGTACATCTGCGCTGATGATCACTTTCAAGGGAAAGAAGTCCTGCTGCATGCACCATATCATAAGTTCTTGGGTATGTTGGAAAGGGTTCACACCAATCATGCAGAACACCAACAAAACCCCTGTCTAGGATCAAGGGCAGATAATTGGGTCCATTTGTTGGGACCACATTCATGACCCATGCGGACTTTCCAGCTTCCAATAATGCAGAATTAAAACCACCAAAATGAGCATTCATGTCTAGTACGTTTCTAAGCATATTATAGGGCGGTGAAGGATCTTCATCGCCAGGTCTCTTTGGATGATCTGAGAATATCAATGGTGACAGAAGAGACCAATAATTCCGTACTGCCATTTTCCACGTCTCAGCATCCTCAGTGAGTTCTTCTGGATGTAATCCATATATGGCAAGTTCACTCTTGTTCGGATTAGCCCTAGAAGGCCAGGTTTTCCTCTCTTCAATAGGAATCCATCTGCGGCTTTGAGTTCCACTAATACAGGCTTGGAGTGGTCGATAATATGGAGATTCAACATCATGACCTTTGCTGCATATAGAGGGACCTGAACCTGGTTTCCGTGAACTATAACAATTCCTTTTACTAGTCTTTTTCCATACAACTGTTTCATCTTGCTGCGATAACATCTCCCAGCATAGATTTTCTGCAAAATCACGTACAAGGTTCCACCTTTTCTGATTCACTTTGTTACGACGAAATGTCTCGGCATTGGTAATAGGTGATGTCCAGACAAAGTATCCACCAGGTTTCAAAACTCTATCAACCTCAATCAAGAGGATCCCATCTTGTTGGTCCCAATCAATGCCACACCGTGCACAATGCAACATATCAAAAGAGAGAGATGGATAAGGCAACTGTTTCAAAATAAAAGAACCAATCATTGCAGGAAGACCCCTTTCAAGAGTCAGCTGAACTTGGCTTCCTGAAGCCTCATAGTTTGCAATGCACATAGTTAGGATCTGACTGGAAAAGAGATGTGCTCCGAAACTACCATAACCACATCCTATATCCAAGATGGTTCTCACCCCAGCTTGTATGAAACTGGATTCATTTCTCAGTCCTATCATTTCTGCAATTTGGTGTGAGTAGTCTTCAACACCATCAAACATCAAGGAGGCTGAACGGAATGAAATTTGCTCTTCTTCCAACATCATCATCCTCTTCGTCAAGCTTCCAGAAGAAAGTACCTCCTGCGCTGTTATTTTCACATTCCCCACCCAGATGACATCTCTACCAGTAGGCCACCTAAGAGGAATCTTATAATTCACAGGTGGAAGAACTAAACAATTTTGCCTCATCCCATTCTCACAATGCCGGTCATACTCGTTGCCATCAGCAAGACCTAAGGCAAGATTCTCCGAAACATTGAAGCATGGAACATTATTTTCGTTCTCCTGAGGACAAAACTCCAAGTCTCTCAACCTTGAAGAACCAAGAGAAAGCTCTCCGATATGCCACAGGTCAGAAACAAGTTGCTGTTGGAGTCGCCGGTATCCATGGTATATGTGACCTCTTGAAGTTGTTGAGATGGAGAGTGTCCACCAAAAGGATCCGGAAAGAGCTAGAATAACAATCAAAACTAAACTTAACTTCAACAGTAGCAGTGCTAACTTGTGCCGACTTCTGGGAGTA
>Dhingra_Pear_16_GATCAG_L001_R1_001_paired_trimmed_paired_merged_contig_41343 probable pectin methyltransferase QUA2 [Pyrus x bretschneideri]	GO:0005768	GO:0005802	GO:0016021	GO:0008168	GO:0009735	GO:0010289	GO:0032259	GO:0048364	GO:0048367
TCCTACACTCCTCTCTCTCTTCTCTTTCTCTCGCACCTCAATACCATAATAATTACATGCCCTATGTCCCATGGCGGCCTTACGGCCGGCTCCACGGGTGTTGTGTCGCTTTTACAAGACTCGACACTGGTTTTCTTTCGTCGCTTGTTTCTTTGGTTTCGTCTGTCCAAAAATTTTGGTTCCCTCTCCTTTCAATGGCAGAGTTTTATGATGATCGAGTAAAATAAGTAAATGAATATGAATCAAAGTGATATTACCACCATATATCTCAGGCTCCCTTTGAAACTGCTGTATTAGTTTGCTTGCTTCTTAAAGAAAGGCTTTTGGCATATGAGTAGTTTCTCATCGCTGTTGCTTTCGATTTCCACCACGCGTGCCTCCCATTTCAGCCCTGTCGTGAGAGCTCTCGCTGATTCGACAAGAAAAGCTTTGT
>Dhingra_Pear_16_GATCAG_L001_R1_001_paired_trimmed_paired_merged_contig_44148 probable pectin methyltransferase QUA2 [Pyrus x bretschneideri]	GO:0005768	GO:0005802	GO:0016021	GO:0008757	GO:0009735	GO:0010289	GO:0032259	GO:0048364	GO:0048367
GATTCTTGTTCCGCGGTCTGCATCATTTGAAATCAAAGAATGGCCAGACCTCTGCATCGAGGTCCGTCTGGTCCGCGGATCTCTGGCAGTAGCAATGATTTTTTGGACTCCCAAATGAAAGATAAAACAGATAAAGAAGATTTGGACAGAAGAGCTTCTTCTGATAATAATAGTTTTGCTTTTAGATTGCCAGTTCGAGTACTTTTTCCGGACAATTCTCCTTCCAAACATGGAAATACCGAAAATGGCTTTGCATCCGATCCCTTCATGGCTGGTACTCCCAGAAGTCGGCACAAGTTAATGCTGCTACTGTTGAAGTTAAGTTTAGTTTTGATTGTTATTCTAGCTCTTACCGGATCCTTTTGGTGGACACTCTCCATCTCAACAACTTCAAGAGGTCGCATACACCATGGATACCGGCGACTCCAAGAGCAACTTGTTTCTGACCTGTGGCATATCGGAGAGCTTTCTCTTGGTTCATCAAGGTTGAAAGACTTGGAGTTTTGTCCTCAGGAGTACGAAAATAATGTCCCATGCTTCAATGTTTCGGAGAATCTTGCCTTAGGTCTTACTGATGGCAACGAATATGACCGGCATTGTGAGAATGGGA
>Dhingra_Pear_16_GATCAG_L001_R1_001_paired_trimmed_paired_merged_contig_8001 probable pectin methyltransferase QUA2 [Pyrus x bretschneideri]	GO:0005768	GO:0005802	GO:0016021	GO:0008757	GO:0009735	GO:0010289	GO:0032259	GO:0048364	GO:0048367
CTGTCAGCTAAAGCATTTGAGGAAAGAGGGAGAGACCGACCCAAGTGAGGGATGAAATCGGAGTCAGAGCAGCACAAGTGTTTGTGGCAATAAACAGACCGAGCGAGTCCATGGACTCATACTGATTTCCTTCCAACAATTTATTGGCTCTTCTTTTCTGTTTCTTTCTCTTTATCCATTGCCCTCTTCTCTTTCCCTAATTAAAAAGACTCTTGTTCCGCGGTCTGCATCGATTGAAATCAAAGAATGGTTAGACCTCTGCATCGAGGTCCGTCTGGGCCGCGGATGTCTGGCAGTAGCAATGATTTTTTTGACTCCCAAATGAAAGATAAAACAGATAAAGAAGATTTGGACAGAAGAGCTTCTTCGGATAACAATAGTTTTGCATTTAAATTTCCCATTCGAGTACTTTTTCCGGACAATTCTCCTTCCAAACATGGAAATACCGAAAATGGCTTTACATCTGATCCCTTCATGGCTGGTACTCCCAGAAGTCGGCACAAGTTA
>Dhingra_Pear_16_GATCAG_L001_R1_001_paired_trimmed_paired_merged_contig_1240 probable pectate lyase 8	GO:0016021	GO:0030570	GO:0046872	GO:0045490
CATATGAAATAGGACGCATCACTACCATTGTTTCCACTTATCTGCTATTTTACACACATTTCTGCGCCCACCTCCGGGGGAAGGGAGGAGCATATGAAATAGGACTCATCATTGCCATTGTTTCCACTTATCTGCTATTTTACACACATTTATGCGCCCATCTCCATGTTAGAAGAGGGGGGGGGGCATAACCAAAACATCTATTTCTTGCCCCCACAAGAAAAATGGTGGTGGGCCGCATCATCCAACATATGAAATAGGACGCATCACTACCATTGTTTCCACTTATGTGCTATTTTACAAACATTTCTATGCCCACCTCCATGTTAGAAGAGAGAGGGGGTGGGCAATAACCAAAACATTTATTTCTTGCCCCACAAGAAAAATGGTAGTGGGTCATTTGGGACACCACATGGAATTGACAAGGTTCACTCGGAAAAAATAAATCCGCTGGGAATTTTAGGTTGCACTTAAATACGTGGCTTTCAGTTTCTCTTTGTAGGTCTCGATCTCGATCGATTAGTCCTGGTTTGTACTTATACTATGTAAGGATTGTACTGCTTGGTATATCTGTGTATATACCAATTTCTGTTCCACAAATAATCCTAGCCTTCAACTCGGAATCTTTTCATTTGAGTAAACATCTCTTGCGATATAATATTACTTACACAACCACACGTTTGGTTTTTGTTCTGAAGTTTGATTTTTATCAACTAACAAAAAGGGAATTATTATTATTAGCACTTTAAAATAGTCATCATGCAATTTTTGCTCTCTTTTGTCTTTCATCAAGGAAGAGTACAACATAACATTTGGAGTGCTGATAATAGCTCCGAAAGAAAACCCGTGTTAGTTTTACAAAACCTATTCAATTTTCACTTGGAGATGGTGTGGGGCGTAGCCATCTTATCTTTTCATTCATGGATTATGGTGCATTGCATTTTGATGGGACAAAATTCCAGCATTAAAATATCAAATCCGAGTCATGATTGATGATGATACGGTTATTGCTAAACAAATCCCAAATTAATTAAGCAAATTGGGTCTAGTAATTCATGATTTGGTAAGATGATGATGAGGAAGAAAGTTGAAGGAAAAGGTGATTGTGTTGGTTAATCACTTGATGTGATCATGTGGTGTGTTGGGGAGAGCACATGGAAACAGTAACGAGTGCCGGCAGAGAAACAAAAGCAAAAGTAAAAGATAGCTTCCATTGCCATTGCACTTGCCAAAAGTAAAAGAAGAAAAAAAAGGTGAAATTAAGTAACAAAAGTAAGAAAACACGACTGCACTTGCTATTTCCTTTCATAACTCAAAGTTTGACACTCATATCACACTATTGCTTGCTTGCTTGTAAGACTCCGGACAAAAGAAAACCCACAAAATCATTCATATCCCTGTAAACCCAAATGTATGCAGAGAGGTATAAAAAAGACTCACACTGATGGGAGGAGGAAGATTGACACACAAATGGTAGTTAGAATACCAAGGGATCAAACAGACCGAGACCACAAGGGCAACGAAGAAAAATAAATGAACAACGCTTCTGTACCTGCTCCTAAAAATGGCGTTGTATTTTTCACTTGAAGCAGACCGAGGTTGACCAATAACACAAGGACAATCTGGGGAGGGAGGGAGGGAGGGAGAGTGGATTGGACGATATGATGACATGTGTAAATAATGTACACTTGCCAAATTTTTGAAAAATGCAAAAGATTGGGGTAGAAAACAATGGAATATGTGGATGGAAATTGAGTAGTACTATATAATTTTGGTAAACTGGAAATATGAGATACTAGCAGGGGTGGCCTCTGCGGCATGGAAGTGCACCGGAACCTGAAGTTATGGATCCAACCATGGCAGATGACTTGGCTCCCAAGCTTGAGGCTCTGGCGTAGCTTGCTGAAGCTCCAGCTCCAGATGGAGTGAAGTAGGCACCATTGAGCAGCAGATCTCCTTCTGATCTCCAGTTCCAGTTCTTCCATTCAGTGGTAGCCGTCTCAACCCTCTTGGTAACCTCCTTTGCAAAAGGGTTGGTTGGAGCAGCATATCTGTTGCCTTGGCTGTTGATGGTGGGATTTCCACTTCCACCAATGGCATACATTTCCCAGTGAGTGTAGTCGTTGTTCACGACATGGAAATACCCGTGCCTGCACCTAGGCATTCTTTGGATAAGTCCCTCTCCAAAGTGGTTGTAAGCAATTGTGACTTGCATTTGCTTGTCTCTGGTGTAGCTATCACTGTGGCCCAGCAGCATCACCTCATTGTGGTGGGTCATGTGGTTGTTGGAAATGGTAATTGCAGTTGAGCCCATGACAGCATCAACTAGACCGTCAGCGCAGTTGGAGAGGGAATTGTGATCAACCCAAATATGGCTTGACCCGAAGATGGAGACAGCATCGCCATCAGCCATTGTCCGCCACCCAAAGTGAGTAGGCGAGCTCCTCACCAAAGCATTTCCTGTGGGCTTGCAGTCGTGGATGTGGAGGCCGTGAATGATAATATTTGTAACATATTGGATTGTGATGCATCCTCCGTTAGCAATGTGAACATTGACTCCACGTCCATCAATGGTCTTGAAGCTGTTCATGATGAGCTCCTGCTTCAACTGTATCACCATGTCTCGCTTGAACACAATCCAGAGAGGCTCGTTCTGGATGACAGCATGGCGGAGAGTGCCAGCCCTGGGGTTAACGGGGTCATCATCATTAGGGTCGGTGACAACATAGAAGCGTCCATCGCGACCACCAATGGCATTCCTGCCAAAACCAATGCCACAGTCTGCAAGGCGCTTGCGGTTTTTGTGCCAGTTGGGATCACATCGCCAGCAGTCATCGACTGGATTGCCAGTTCCACAGGAGAAGTAGCCCAGCTTCCTCCTCTCAGTGCTGTTTCGGATACTCATGTCAACCATGGAAGCAATCTCTTCTGGGTCTTCAACCGCATGCTTGTTGAATCCTTGGTCATCTTCAGCCACTCTGGCTGCCATTGACGAGTCGCTCGAGCTCTGCAACTTGTCTGTTCCTCCATTCCTGTTGCGAGAGATCTCAGACACTGCAGCAGCAGCGAAGCAGAACATGAGAAGCACCGTCACGAACGCACCGACCCATTTCTTCTTACTATCAAACACCGCCATTGCTATTGCAATCCCTCTCTCTCCCTCTAAAACTCTCTCTCTCTCTCTCTCTCTCTCTCTCTAACTCTGTGTTTCTGTAAGGAGGAGGGAATGTGGGAGCAGAGAGAAATTAAAGACACGCACACACAAAAGAATGTAGAGAGAGAGAGAGAGCAGAGCAAAACAAGTAGAGTCAGAGAATGGGGAGCTTCCACAAACAATCACTCTCTTTATATAGACACCCCACTTTCTACAATGGACACCCACCCCCTCCTTCCTCCCTTCTAACGCCGTTTACAGTTAACTAACAAACAAACACCAAACACCAATTTTCACTGTTTGTTTCTTTTCGCTCCCCTGGATTAGGTTCTCTCTAACCCAACAACCAAACAACCCCGACCTCCTGCATTAACTGCCCCACCCCTCCATACTCCCTAGTACTGTCCGTCTTTGTTTTACTGCCAGGGATTTTCACTTTTCACTGCGTTTTACTGCGCTGCTCCAACCAACTTTTAACAGCACTTCTCCGGCTCAACGCTTTTTCTTGCCACGTCGGATGAGGCCGTTACGGGAGAGAGAAAGGTCGAGTACGGACGGGGGTCACGGGGACAGACGTCACGGTAATCTGCTGGTTTTGCGCTACGGATTAAGCTATTTCTTTTTATTACTTTTTTTCTATAACTTTTTAATTATTTTTTAATAATGGCGTGTTTGGGTCCAAATGTAATTTGAGGCGCCAATCACGGCCTTAAGAGCTTTCCTTTGACTGCCCCTC
>Dhingra_Pear_16_GATCAG_L001_R1_001_paired_trimmed_paired_merged_contig_135386 probable pectate lyase 8	GO:0030570	GO:0046872	GO:0045490
GCATGGATACTTCCATGTGGTAAACAATGACTACACACACTGGGAAATGTACGCAATTGGTGGAAGTGCCGAACCCACAATTAACAGCCAGGGCAACAGATATCTGGCCCCTAACAATGCTTTTGCTAAGGAGGTGACACATAGAGTTGACCCAAATGATTGGAAGCACTGGAACTGGAGATCAGAAGGAGACCTGCTGCTGAATGGAGCCTATTTCATTGCATCAGGAACTGGTTCCGGAGCAAGCTATGCCAGGGCCTCTAGCTTGGGGGCCAAGTCATCTTCCCTGGTTGGCTCCATCACGGCCAGCG
>Dhingra_Pear_16_GATCAG_L001_R1_001_paired_trimmed_paired_merged_contig_138638 probable pectate lyase 8	GO:0016021	GO:0030570	GO:0046872	GO:0045490
GTGTAGTCATTGTTCACCACATGGAAGTACCCGTGCCTACACCTTGGCATCCTCTGAATAAGTCCCTCACCAAAATGATTGTAGGCAATTGTCACTTGCATAAGCTTGTCCCTTACATAGGAGTCACTGTGGCCCAGTAGCATAACCTCATTATGGTGGGTGAAATAGTTGTTGGAAATGGTAAGTGCAGTAGAGCCCATGATAGCATCAACGAGCCCATCAGCACATTTGGAAAGAGA
>Dhingra_Pear_16_GATCAG_L001_R1_001_paired_trimmed_paired_merged_contig_32682 probable pectate lyase 8
CGCTTGAACACAATCCAGAGAGGCTTGGTCTGGATGACAGCATGGCGAAGAGTACCAGGCCTGGGGTTAACAGGATCATCATCATTAGGGTCAGTGACAACATAGAAGCGTCCATCGCGGCCACCAATGGCATTTCTCCCAAAACCAATGCCACAGTCTGCAAGACGCTTGCGGTTTTTGTGCCAGTTGGGATCGCAGCGCAGCACGT
>Dhingra_Pear_16_GATCAG_L001_R1_001_paired_trimmed_paired_merged_contig_21890 probable pectate lyase 5	GO:0030570	GO:0046872	GO:0045490
CGATTAGTTGTATATCTCTCTCATTATGTAAATAAAATATGGTAGTACACAGTCGGTAACACTCAAAAACTCGAGAAAAATATGAAATTTTGCTTTCATTTCATATTCAATTATATCAACACTTTGGCCTTGTTTCTTTCACGATCAAGACATCTGGGAAAAAGTTACACATAATTCTCAAAGGTGAAAAGCCAAGGTTGAAAATTACCAAAAGGTTAAAAGCGAAACACCGATATTGATATACAAGAAAAATCAAAACACTGGCTGCTGTAATTACAGTGGGTCTTATTTTTCCCATTTTATCCTTCCCTGTGATGGTCAGCAACGCGAGCCCTTCTTGCACCTGAGCGAACCAGCTCCGGCAGTGAGTGAACTCACGAGCGACGACGGTCTTGCACCCAAGCTCGATGCCTTGGCGTAACTAGAAGATGCTCCGGCACCGGATGCTGTGAAGAACGCACCGTTTAGCAGCAAATCTCCCGAGGACCTCCAGTTCCATTTGCTCCACTCCTTCTGTGGCGCATTCTCATGCTTGGTGACCTCTTTGTTGAATCTATCATTTGGTGCTAGAAATCTGTTGCCTTGGCTGTTGATGGTTGGAGAAGCACTCCCGCCAATAGCATACATTTCCCAATGGGTGTAGTCATTGTTCACCACATGAAA
>Dhingra_Pear_16_GATCAG_L001_R1_001_paired_trimmed_paired_merged_contig_25399 probable pectate lyase 5	GO:0030570	GO:0046872	GO:0045490
GATCCAGAGTGGTTCGTTTTGGATCACGCCGTATCGGAGGGTTCCGGGTTTAGGGTTTACCGGATGGTCGCCTGAGTCCGTCACCACGTAGATTTTACCGTCCCTGCCGCCAATGGCCTGCTTTCCGAACCCGATTGCGCAGTCGGCTAGCCGCTGGCGGTTCTTCTCCCAGTTGGGGTCACACCTCCAGCAGTCGTCAATGGGGTTTCCGGTGCCACAGGAAAGATAACCCAAATTTCTCCTTGAGGCATTGATGCTCTCTTGTACTTGTTGCATCACCAGTTCAGGATCTTTGACTGGGGAGGAGGAAATGGTTGTTGGGATTAGGAGGAGAGAGAG
>Dhingra_Pear_16_GATCAG_L001_R1_001_paired_trimmed_paired_merged_contig_349 probable pectate lyase 5	GO:0030570	GO:0046872	GO:0045490
CACATAATTCTCAAAGGTGAAAAGCCAAGGTTGAAATTACCAAAGGTTTAAAAGCGAAACACTGGTTGTATTATACAAGAAAAATGAAACCCTAGCTGTTGTAATTACAGTTGGTCTTATTTTTCCCATTTTATCCTTCCTTCACTGCGATAGTCAGCAACGCGAGCCCTTCTTGCACCTGAGCGAACCAGCTCCTGTAGTGAGCGAACTCACGAGCGACGACGGTCTCGCACTCAGACTCGATGCCTTGGAGTAACTAGAGGATGCTCCGGCACCGGATGCTGTGAAGAACGCACCGTTTAGCAGCAAATCCCCTGAGGACCTCCAGTTCCATTTGCTCCACTCTGTCTGTGGTGCGTCCTCATGCTTGGTAACCTCTTTGTTGAATCTATCATTTGGTGCCAGAAATCTGTTGCCTTGGCTGTTTCCCGCCAATAGCATACATTTCCCAATGGGTGTAGTCATTGTTCACCACATGAAAGTTCCCATGTCTACATCTTGGCATCCTCTGAACAAGGCCTTCTCCAAAGTGGTTGAATGCAATGGTGACCTGCATATTCTTGTCCTGAGTGTAGGAATCACTGTGCCCCAAGAGCATGACCTTGTCATGATGCGTCATGTAGTTGTTAGAAATGGTGATGGAAGTGGAACCATGGATAGCATCAATGAGCCCGTCACGGCAGTTGGAAAGTGAGTTATGATCCACCCAAACATGACTACCACCAAAAATGGAGACCCCGTCGCCGTCGGAAAGCGTCCGCCACCCAAAGTGCTCCGGCGAGTCCCTAACGTAGGCGTTCCCGCCTTGCGTACAGTCGTGAATGTTTAATCCGTGGATAATAATGTTCGTCACGTACTGTATGGTAATGCAGGGCCCA
>Dhingra_Pear_16_GATCAG_L001_R1_001_paired_trimmed_paired_merged_contig_350 probable pectate lyase 5	GO:0030570	GO:0046872	GO:0045490
GATGCGTCATGTAGTTGTTAGAAATGGTGATGGAAGTGGAACCATGGATGGCATCGATGAGCCCGTCACGGCAGTTCGAAAGAGAGTTATGATCCACCCAAACATGACTACCACCAAAAATGGAAACCCCGTCTCCGTCGGAAAGCGTCCGCCACCCAAAATGCTCCGGCGAGTCCCTCACGTAGGCGTTCCCTCCTTGCTTGCAGTCGTGAATGTTTAATCCGTGGATGATAATGTTGGTCACGTACTGTATGGTAATGCAGGGCCCACCGGCAATGTGGACGCTGGCTCCTCTGCCGTCGATGGTCTTGAAGGAGTTCATCATCAGTTCTTCTTTCAGCTTGATCGTCATGTCACGCTGGAA
>Dhingra_Pear_16_GATCAG_L001_R1_001_paired_trimmed_paired_merged_contig_402 probable pectate lyase 5	GO:0030570	GO:0046872	GO:0045490
TCGGGTTCGGAAAGCAGGCCATTGGAGGCAGGGACGGTAAAATCTACGTGGTCACGGACTCAGGCGACCATCCGGTGAACCCTAAACCCGGAACCCTCCGATACGGCGTGATCCAAAACGAACCACTCTGGATCGTATTCCAGCGTGACATGACGATCAAGCTGAAAGAAGAACTGATGATGAACTCCTTCAAGACCATCGACGGCAGAGGAGCCAGCGTCCACATTGCTGGTGGGCCCTGCATTACCATACAGTATGTGACCAACATTATCATCCACGGATTAAACATTCACGACTGCAAGCAAGGAGGGAACGCCTACGTGAGGGACTCGCCTGAGCATTTTGGGTTTAGGACGCTTTCCGACGGAGACGGGGTTTCCATTTTTGGTGGTAGTCATGTTTGGGTGGATCATAACTCTCTTTCGAACTGCCGTGACGGGCTCATCGATGCCATCCATGGTTCCACTTCCATCACTATTTCTAACAACTACATGACGCATC
>Dhingra_Pear_16_GATCAG_L001_R1_001_paired_trimmed_paired_merged_contig_49466 probable pectate lyase 5
TTTCATGTGGTGAACAATGACTACACCCATTGGGAAATGTATGCAATTGGTGGGAGTGCTTCTCCAACCATTAACAGCCAAGGCAACAGATTTCTGGCACCAAATGATAGATTCAACAAAGAGGTTACCAAGCATGAATTCTGCAAAGGATAACTTCAATTAATTAATTACTACACTACATTAACTTTTTCTCAGTAAAATTCTTCTCGAAATCAACATTTTATAAGGCATTAAAATTGAATCATTACTTTTAGGTTACCAAGCATGAGGACGCACCACAGACAGAGTGGAGCAAATGGAACTGGAGGTCCTCAGG
>Dhingra_Pear_16_GATCAG_L001_R1_001_paired_trimmed_paired_merged_contig_104736 probable pectate lyase 4	GO:0030570	GO:0046872	GO:0045490
GTTATTTTACACAGATGAAATACATAAGGTCGACTAAATTTAAGACGGAAACCGAAAATTGAATACCATATAAAACTTGGGAATTTAAGGGAATATTAGTTTCCTCGAGGCTACTTCGCTAATCCTTGATCAGCTGGCCGCGGAACACACTGCCATCCTGTGCAATGTTGGAGAACATGCTTAAGATCGTCCACGGGCGGTCCTTTTGTCCATGTCTGA
>Dhingra_Pear_16_GATCAG_L001_R1_001_paired_trimmed_paired_merged_contig_33408 probable pectate lyase 4	GO:0016021	GO:0030570	GO:0046872	GO:0045490
TTGATGAAAGGTATTGATTGTTTTGCAGGTACATTTTCATATAATACAGGACTTCCATCACTCACCAATGAACGTGTACAACTAGTTATCCTTGTTTTCAGAAGCTAGGTAGTACACCCCCAAACACACAAAAATAACTGCAAAACTTGAGTTGGAGAGTCTAATCTAACACTGCAGAAGCTTCTCTTTTCCGTTGATAGGCTTAAGGCTTTCCTTTCCTTGGCGCCCAACCCAGCACACCAAAGGTACCGTACATTAAAACCAAACAAACAAACTTTTCCATCAACAACTATCGATCAGTCACTCAGGCCGCCTATAAACATCTCTCTCTCTCTCTCGGACTCCATTCATTAATTCTAGCTAGTTCAAATGTTTCCTCTCTTGTTTCTGTGCTTGATCCATCATTGATCAAACTTGGCGACAAACTAACAACGGTTTCTCTTTATCATTACTCTAAACGCTACCCTAATTATGCCAATTCGTGGTGCTTTGTTTCGTTAGCTCTTATCACCCTCTTGAGTACTACTCCAAACCCAAGTTTTGCAAAGAAATCATCGAAATCCGCTGCCAACATGATCGACAATTGCTGGAGATGGAACTCAAATTGGGCAAGTAACCGGCAGGAACTTGCGTTGTGCTCCGTCGGATTTGCTGGGAAAATGACCAACAACGTAGGAAGCCATGTCACATTCTATCAAGTCACCGATCCGAGTGACAATGCATTACACCCAAATCCAGGAACTTTGAGATATGGAGCTACCATGATCAAAGGGAAAAAGTGGATCACTTTCCAGAGGGACATACGAATTAAACTTGACAAACCACTGCTCATTAGTAGCTTCACTGCCGTTGATGGAAGAGGCGCTAATGTTCACATTGCCGGGAATGCATGCTTGACGGTCTTTTTAAGGCAAGCAACATAATCATCCACGGCCTTCGAATCCACCACTGTCGATCCCAACCACCAAGCTCGGTTATGGGTCCTGATGGAAAGCCATTTCCAGTAGGCCAAGTTAATGGAGATGCAGTCAGGTTAATTACTGCATCCAAGGTTTGGATAGACCACAATACTTTGTATGAGTGCGAGGACGGTCTTCTTGACGTTACTCGTGGATCAACCGATATCACCATCTCCAACAATTGGCTCAGAGAGCAGGACAAGGTTATGCTCCTTGGCCACGATGATGGGTACGTTCGGGACAAGAACATGAGAGTCACACTAGTGTACAATCATTTTGGACCCAACTGCAACCAAAGAATGCCATGGATTCGATACGGATATGCACATGTGGTGAACAATTTGTACAGAAAATGATCACAGCATGCAATCGGAGGAAGCATGAATCCTTGCGTTAAGAGCGAAGCCAACCTCTTTATTGCCCCAAAACGAGGAAACAAGGAGGTCACTTGGAGGAAGGTCAGCAACAGCATTGGAAGCAACAACTCGTGGAAATTTCATTCTGTAGGAGATATTTTTGAAAATGAGGCTTCTTTCATCCAAACAAGCCTGCCTGTGGCTGGAGTAATGCCAAAATATAATAGGCAACAAAGTTTCCTGGTGGCTCATGTCAAAGCTGTCCGGTCATTGACAAGGTCATCGGGTGCACTAAGATGCACAAAAACATCCAGATGCTAAGTTTTAAGGATTATGAAGATGATCCATGACAGAAACCACCTCATACTCAGAGTACTCAAGATACATATTACACCCTCTTTCTTTCCACTCTGTAACAAAAGTACCTACTATTTTTACTTCCACAAACAATGCATTCCGAAAAGAGTGGCGTTGAAAAAATGTGTTTGTAATAGAAAACATGCATAAGATATTAGTAATGAAGAAAGTTAACCAAAAATTTGCTGTCCAGAGCATGCCATTTTCTTCTTCAATCTTCTTCATTGTCAGAACTCTCATAAGCTAAACCTAGCAAGCTTTTGGCTCTAGTTTCCACCCTAGGCTCGCCTTCTGTTATGTTTGATGATGACAGGGCATCCACTTTGTCCTTCCCCGACCCATTTTCAGGCTTAAGAATTATTGAAGCACTACCGCTCAAATTTGCGTGCGACTGATTACAGTCAGAAGAACTTGAAACTTTCTGCCGCTTGGGTTTGATCTCAACCACCTTCTTCAGTAAATCCTGTTGTCTGATCCCACTTCTTTGTTTGGGCTCGACACGAAGTGACAAGGGAACCGATGCAAGGGAGGAGTCTGCTAGACTTGCAGCTTTCTTAAATGCAGCAAATGCTCGTTTCTCGGTTCGACGAAGGAGGCGTTCTGCATCCTCCTCAGCTTCCATCTGCTCCTTGAGATACAGCAGGTCATCACTGTCCAAGGCTGTATATGCAAACTTACAACAGATTGCAATAAAGTAAAGAGCTAAACATACAGAGATTCAAAATGGGCTGTAGTGTGCCTAAATCCACTTGTGGGTTCAAGGCTTCAAGCACACATGTAGAGACATAGAAACAAAGATGCTTAATGTAGTTGTTGTGTGTGCCCTGAATGCACATGAGAGAGGGAGAGAGAGGGGGAGAAAGGGAAAGAGAGAGAGAGTACCGCCTCGGCCATGAAGGTATCCTCCGCGTTCTCCTGCAACCTCTTGCATCTTGGCGACCATGCGTTGGAATGTGATGTCTTCGTCGTCAATCTTATCCTTCCCTTTCCCCCACTTCTTATCTTTTGGGTCGGTGAGATTGGTGTACTCTCGAACTTCTCTGCCTGCCATTGCGCTGCTCTCGTCGTTTTATCTGGAGGGTGAAGTGCAGTACCAGATAATTAATTGAAATTCCCAATTCTTTTCTAATTAGGGTTCAGAGGCCAAATGATGAGACTCTTCCAGTTTCAGAGTCAGCGCCTGCTAAGTTAATCTGGACAACACAAGATATAAACTGCAATTGAATGAAGTAAACAAACAACAAATTTTATGGAAGGAAAGTCGGACGAAATTTAAGATTATTAAAAGAGTTGTTT
>Dhingra_Pear_16_GATCAG_L001_R1_001_paired_trimmed_paired_merged_contig_57508 probable pectate lyase 4	GO:0030570	GO:0046872	GO:0045490
GGGCGGTCCTTTTGTCCATGTCTGATAGTGCTGGGTAGGATGAAACACGCAATGTTCACCACCATCGGGGGATAATCCTGCTTGAGTTCCCGTTACAAATAAGTCGCCTTCGGACTTAATGTGGCCAGTCATTGCCGTCTCCTTGTCCGCTGCCTTCTCCGTAAGGTACTTAAATGCCACTTTTTTCTGTCCTGCTTCATATATATTGCATTCCGAGAATATCTGCGATTCTACACTAGCACAAACAGCATATATGCCCCAGTTTCGGGTGTAGTTGTTATATAGATGTACTTTCGCAAATCTAACACGAGGATGCCTCTGTCTGGTTCCATCAAAGAAACAGTGGTGAATGGTAACCCGGATGCATCTGTCATCAATATGAGAGGGATCTGCGCCAATCAGCATTGTCTTATCATGCTGTGAAAAATGACACCTGGAAATTGTAATATCAGTGCTTCCTCTGGTTATATCGATAAGTCCGTCTTCATAATCACGAAGGCTGCAGCGATCTATCCATATGTGTTTAGAATTGGGTTTTATTTGAATGCCATCAACATCTGGCCCTCTACCACCTTCAAACTCTAAATTGCATACAATGACATGTTCACATTCCTTCAACCTCAACCCTTTCCCTGTAAGTTTAATCCTCTGACCGCGCCCATCTATGGTCTTATACGATGACACGTTCAAGTAAGATTGGAGATGGATAGTGCCTGAAATTTCGAAGACAATCCAAAGCGGTTCTTTCTGACGACATCCTTCCCTAAGTGAACCCGGACCATCATCTGCTAGAGTGGTGACGTGGTAAACGGCGCCGTGGAGGCCGCCGATTGCCAGCCGGCCGAAGCCCTCGGCCTGGGCGGAGAGGGCGCGCAAGCTCGAGTCGACGTGAGCGTACGGCAAGGCAACCACCATGCTGCTGCTGGTCTTCTTAGCTGACGTTGAGCTAGAGCTAGGGATTTGAGCTGCTTGATCCAGCGAACCATATTTAAAGCCCGAATTGGCCGTTTCACTGGACCCGGGGCCGTTACGGCGTTTACGGTGGTGGCCGTGGGAGTTGCCCATTTATGGCGAAAACGTTGCTGTTTTGATTTGTGATCACGGCGGAAATTGGAACGGAAAAAAACTCGTCTTGTGAGGTTGTGCCAGTGAAGTGAAAACAGACTCGCATTTATTCTAGAAGATGAAGATTGGATGCGTTCGATGTTGATATTATTAACGATTCCTTGCGTCGGTTATGTCCATGTGTTCCGTTGGACT
>Dhingra_Pear_16_GATCAG_L001_R1_001_paired_trimmed_paired_merged_contig_57509 probable pectate lyase 4	GO:0030570	GO:0046872	GO:0045490
TGCGAGTCTGTTTTCACTTCACTGGTACAAACTCACAAAACTAATGTTTTTCCGTTTCAGTTTCCACCATAATCACAGCACAAACCGGCAACCTTTTTGCCATAAATGGGCAACTGCCACGGCCACCACCGTAAACGCCGTAACGGCCCCGTCTCCGGTGAAACGGCCAGTTCTGGCTTTAAACATAGTCCGTCGGGTCAAGCAGCTCAAATCCCTTGCTCTAGCTCATCGTCAGCTAAAAAGACCAGCAGCATGGTGGTCGCCTTGCCGTACGCTCACGTCGACTCGAGCTTGCGCGCCCTCGCCGCCCAGGCCGAGGGCTTCGGCCGGCTCGCCGTCGGCGGTCTCAACGGGGCCGTTTACCACGTCACTACTCTAGCAGATGATGGTCCGGGTTCACTTAGGGAAGGATGCCGAAAGAAAGAGCCGCTTTGGATTGTCTTTGAAATTTCAGGCACTATCCATCTCAAGTCTCACTTGAACGTATCATCGTACAAGACTATAGATGGGCGAGGTCAGAGGATTAAACTTACGGGGAAGGGGTTGAGGTTGAAGGAATGTGAACATGTGATTGTATGCAATTTAGAGTTTGAAGGTGGTAGAGGATCAGATGTTGATGGCATCCAAATAAAACCCAATTCTAAACACATATGGATAGATCAGTGCAGCCTTCGTGACTATGAAGACGGACTAATTGATATCTCCAGAGGAAGCACGGATATTACAATTTCGAGGTGTCATTTTTCACAGCATGATAAGACAATACTGATTGGAGCAGATCCCTCGCATATTGATGACAGATGCATCCGGGTTACCATTCACCACTGTTTCTTTGATGGGACCAGACAGAGACATCCTCGTGTTAGATTTGCGAAAGTACATTTATATAACAATTATACCCGAAACTGGGGCATATATGCTGTTTGTGCGAGTGTAGAATCGCAGATATTCTCTGAATGCAATATATATGAAGCAGGAAAGAAAAAAGTGGCATTTAAGTACCTTACGGAGAAGGCAGCGGACAAGGAGACGGCAGTGACTGGCCACATTAGGTCCGAAGGGGACTTATTCGTGACCGGAACTCATGCAGGATTATCACCCGATGGCGGTGAACATTGCATGTTTCATCCTACCCAACACTATCAGACATGGACAAAAGGACCTCCAGCAGATGATCTTAAGCATGTTCTTCAACATTGCACAGGATGGCAGGGTGTTCCGCGGCCAGCTGATCAAGGAGTAGCTATGTAGGATGACAAGGTGGTCCGCAACCAGCTGATCGAGTAGCTAAGTAGCCACGAGAAAACTAATATTCGCTTCAATTCCCAAGTTTTATTTAGTTTTCGAGTTTTTGATCTTTTTTTTGTCAAAGTTTAGTCTACTTCATGTATTTCTTGTGTGTAAAATAACAATCAATAACAAATGAATGTGCGCATTGTTTGTGCAGTCCTCCTATCAGCCGCAATGATAAATTGAACTGGTGCTTAAGGGAAAGTATTATA
>Dhingra_Pear_16_GATCAG_L001_R1_001_paired_trimmed_paired_merged_contig_11236 probable pectate lyase 18	GO:0030570	GO:0046872	GO:0045490
AAAAAGAAAAGGGACAAAGTAGAAAATATTGTTTGGAGGAAATGTCGTTTTCCTTTCACTTCCCTCCTAAATATGTCTAATTGAAGTTGAATAGTTCTTCAGTTAATCACTTTAGGAGTGTCGTTTTCAATAGGCCACAAGCTCGATATGCAATCAGCAACGAGAGCCCTTCCGGCAACTGAGTGCGCCGGAAGCCGTGGTAATCGCACCCACTAGAGAAGATGGCTTTGCACCCAAGCTCGAAGCCCTGGCGTAGCTTGAGGAAGCTCCGGCACCTGATGCAGTAAAAAACGCACCGTTGAGCAGCAAGTCTCCTTCCGACCTCCAGTTCCAATTCTTCCATTCACTTTCGGGTGCATCCTCATGTTTGGTCACCTCTTTGCTGGATCTGATATCTGGTGCAGCAAATCTGTTCCCTTGGCTATTGATTGTAGGGTCTGCACTCCCACCAATGGCATACATCTCCCAATGGGTGTAGTCATTGTTCACCACATGGAAATATCCATGCCTACATCTTGGCATTCTTTGGACCAAGCCTTCTCCAAAGTGATTGAACGCAATGGTGATTTGCATGTTCTTGTCGTTGGTATACGAATCGCTATGCCCCAAAAGCATCACCTTATCATGGTGCGTCATGTAA
>Dhingra_Pear_16_GATCAG_L001_R1_001_paired_trimmed_paired_merged_contig_20484 probable pectate lyase 18	GO:0030570	GO:0046872	GO:0045490
GAGAAAAAAGACAAAGGAAAAATCCGATCTCAAATATTGGAAAATAGATTGATAATTTAGTAGAATCAACACTTCAACACTGGTCTTATCTTCTAGGTCATCAAGATTCTCTAACAGAAACCCTAATGCAGCCTCGGATGAACAGGGCGAGGTTGTAATCATCTTGAAAATTGACTAAAAAAAAAGTAAAAAGAAAAGGGACAAAGTATAAAATATTGGGTAAAAAAGAGAAAACTTGGAGGGAAAGAAAAAGGCATGAGATATTTTGTCTCTCATTTTTTTTCTTTGACTTCCCTCCTAAATATGTCTAGTTGAAGTTGAATAGTTCTTGAATTAATCACTTTAGGAATGTCGTTTTCAGCAGGCCACAAGCTCGACATGCGATCAGCAATGAGAGCCCTTTCGGCAGCTAAGTGCGCCGGCAGACGTGGTGATTGAACCCACTAGAGAAGATGGCCTTGCACCCAAGCTCGAAGCCCTGGCATAGCTTGAGGAAGCTCCGGCACCCGATGCGCTAAAAAACGCACCGTTTAACATCAAGTCTCCTTCCGACCTCCAATTCCAGTTCTTCCATTCACTTTCTGGTGCATCCTCATGTTTGGTCACCTCTTTGCTGAATCTGATATCTGGTGCGACAAATCTGTTCCCTTGGCTATTGATTGTGGGGTTTGCACTCCCTCCAATAGCGTACATCTCCCAATGGGTATAGTCATTGTTCACCACATGGAAATATCCATGTCTACATCTTGGCATTCTTTGAACCAACCCTTCTCCAAAGTGATTGAATGCAATGGTGATTTGCATGTTCTTGTCGTTGGTATACGAATCGCTATGCCCCAAAAGCATCACCTTATCATGGTGCGTCATGTAATTGTTCGAAATCGTTATCGCAGTGGACCCATAAATCGCATCAACCAACCCATCTTTGCAGTTGGACAACGAGCAATGGTCCACCCACACGTGGCTCCCACCGAAGATCGACACGCCATCGCCGTCCGATATGGTTCTCCACCCGAAGTGCCCTGGGGAGTCCCTCACCATAGCGTTCCCACCCTGCTTGCAATCGTGTATGTTCAGTCCGTGGATAATAATGTTGGTCAC
>Dhingra_Pear_16_GATCAG_L001_R1_001_paired_trimmed_paired_merged_contig_21951 probable pectate lyase 18	GO:0030570	GO:0046872	GO:0045490
CAACTACATGACGCATCATGACAAGGTCATGCTCTTGGGGCACAGTGATTCCTACACTCAGGACAAGAATATGCAGGTCACCATTGCATTCAACCACTTTGGAGAAGGCCTTGTTCAGAGGATGCCAAGGTAACTAATCAATATATAATTACGGGTCAGTGGAAAGGTGAATCAACAAGTTTTTTTTTTTAAGGAAAACTACTGAAAAAGATTTGAAAACTTAGATAAAAACAAAATAAAAGATAAGTGAATGATATCAGAATTGATTTTTTAGTGTAAAAATATGATTTTTCGTTAAATTAAATAGTACCGTAGCTTTTTGTTAAACTGCCAATTTTTTATTTTTTTATGAATTATGCAGATGTA
>Dhingra_Pear_16_GATCAG_L001_R1_001_paired_trimmed_paired_merged_contig_25442 probable pectate lyase 18	GO:0030570	GO:0046872	GO:0045490
CTCTCTCTCCCTCACCTTCTCTCCCTGTGCTTGTCTCAGTGCCTTGCACATTCAAAAAAATGCCAAAAATGGCAAGGCCCTCCTTAGGCCCCTCACTTCTCTCTCTCCTCCTCCTCTCTCTCCTCTCCCCAACCCTCATTTCCTCCAGGCCACTTCATCTCCAAGACCCTGAATTGGTAGTACAAGAGGTACAAAGGAATATTAGCGACTCAGTGTCTAGGAGGAAC
>Dhingra_Pear_16_GATCAG_L001_R1_001_paired_trimmed_paired_merged_contig_14790 probable nucleoside diphosphate kinase 5 isoform X1 [Populus euphratica]	GO:0004550	GO:0005524	GO:0006165	GO:0006183	GO:0006228	GO:0006241
AGTGGACCAGTATTGATTATGGTTTTGGAGAAGGAAAACGCTGTTGCAGATTGGCGCACTTTAATTGGCCCAACTGATGCAAGTAAAGCAAAGATTACTCATCCCAACAGCATAAGAGCATTGTGCGGGAAGGATTTACAAAGAAACTGTGTTCATGGGTCGGATTCTCTTCTATCAGCTCAACGAGAGATCTCATTTTTCTTCAAAGAAAAGTCTCCAGGCAGCGGAAGCATGGAGCATGACGAATTGTAGTCAATGAAAGCTCAAAAGCAGAACAACCT
>Dhingra_Pear_16_GATCAG_L001_R1_001_paired_trimmed_paired_merged_contig_22346 probable nucleoside diphosphate kinase 5 [Prunus mume]	GO:0004550	GO:0005524	GO:0006165	GO:0006183	GO:0006228	GO:0006241
AAACCATAATCAATACTGGTCCACTTGTCATGTACTTGACTAGGTCAGAAAAGAAGCTCCTCGCAGAATGCTCGGCATAGAAGCTCATTGCAGCGTCCTCGTCAAGTTGGACGAGCCTTTCGTTGAAGATTCTAAAACCAGAATCCGAAATAGCGTTCTTTATCTTATCAGTGTAGCTATCATACAACCCATCTGGCTTTATTATTGCTAATGTCATCTCCTTCTCTGCAGTTGCATCAGACCTGGAAGGGAGAGACAGAGAGACCACAAAGCCGATCAAGAGAAAGTTAGAGACGAACGAAACCACTCTGGGGAGCATCTTGTGATTGAAACCAGCAGTGGATTCACTGTAA
>Dhingra_Pear_16_GATCAG_L001_R1_001_paired_trimmed_paired_merged_contig_37516 probable nucleoredoxin 3 [Pyrus x bretschneideri]	GO:0005634	GO:0016301	GO:0047134	GO:0016036	GO:0016310	GO:0019375	GO:0035556	GO:0045892	GO:0055114
GGGAAGGCCTTGGCACCGTATAAGGAGACCATGGCCTTCCCATTCGTGCTAATCGCCTTCCCATTCGGTCCTATCAGAACCAGAGCCGGAATCACTTTGATGTCGAAGATTCTACAAAGGTCTTGTCTTGTTTTGTCCTGGTAGGGTATGGCAAGCCATGGCATGCTACTAGTGTTGAGTTCAAACTCCTTGAGGTCTCGGTCTGTGGAGACTAGGATGATTTCGAAGTCTTGATCACCGGAG
>Dhingra_Pear_16_GATCAG_L001_R1_001_paired_trimmed_paired_merged_contig_73527 probable nucleoredoxin 3 [Pyrus x bretschneideri]	GO:0005634	GO:0004095	GO:0016301	GO:0047134	GO:0016036	GO:0016310	GO:0019375	GO:0035556	GO:0045892	GO:0055114
AAGGGGCTCGTAACTGTAATAGTTAAGAGCATTTACTTATGCACCAAGATGCCGATTTCATACTATGAGATGAGAGCTAGAAGTACACACCTTTCAAATTTTTTATTATCATACAAATATTTTACAATACTTTTGAGAATATCCAAATTTCATAGTTCATAAACCCATTTTTACAATGATTTTTCTACGCAGTTTGGATGAAGATCGTAATCACAAACACCGCAAGAAAATGCCCAAAACCTCCCCTGTTTTTGGCAATAATCACACACAAATGCTTTGGCCATCTCCAACTTAAGCAAATGTTTATGCTTCAAGTCCTTCAATTGAGGAGGCAATGCCTCTCCTTCTTTTCTCAATTCTGCTTCGAGCTCTGTGATCCTCGCTTCTGTGAACGGGAAGGCCTTGGCACCGTATAAGG
>Dhingra_Pear_16_GATCAG_L001_R1_001_paired_trimmed_paired_merged_contig_8964 probable nucleoredoxin 3 [Pyrus x bretschneideri]	GO:0005634	GO:0004672	GO:0005524	GO:0047134	GO:0006468	GO:0016036	GO:0019375	GO:0035556	GO:0045892	GO:0055114
GATTTCGAAGTCTTGATCACCGGAGGTCATGAGCTCTTCGTATGCTTCTATGAGTTTGGAAGTAAAAGCACGGCAAGGAGGGCTCCAATGTGCACCAAAGTAAAGGCCTACTGTCTTACCAACAAGTTGAGACGCCTGTATCTCTCTGCCATCACTAGACAAGACATGGTTTCTTCCTTGATGCGTCAACAACTCTTCGATTTTTCCCCCTTCACGCTTTGCTTCATCGGCAGCCTTTAGCTCTTCTCTTCTCTTGTTAGTGAATGGAAATGCATCAGCTCCATAGTCTTCAATTAATCCAACCAAGTCTTCCTCAATTGATATTCCATCTGAACTTAATGAAATGAGTGATGGGATGCGATCTATGCGGTACATGTCACTCAATCTTTTATGAAGATTAGCATCGAATGGCACTGCCAGCCACGGCATGCACTTGAAGTGTTCATTGAACTTTTCCTCATCACGGTCGAAGGATATGAAGATTATCTCAAACTCTTTTCCTTCCAATCTAAGCACTTCATAAAGTCGCACCAGCTGAGGGGTAAGAGCCTTGCAAGGCCGACACCAATTTGCAGAGAAGTAGAGGCACACTGTCTTCCCATTACATGACAACAACGGTACCCTTGTGTCGCCGGATAGAAGGAACTCAACTCCTTCAGATTCGAGGACGGTTGCTATATTGCTGCTATGCACTGCCATCAGAACTACAAGCAACGTATGGCCTCCACCCTTCTTTTATATTTACCAAAACACAGATACAGTCACAAATGGAACGAAAAGAAAGCGTGACATTCACAAAAGTAGCTAGACTCTGCTGCACAAGAATCTCTGCTTCACATTACGCATATGTGTGTACGTCATCATGTTTTCAAGCTACAAACTGTTGGAGGCGGAGATGCTTCATATATATTCAACAAGGGGATCGAATTTAAAACATTTTCGATACGAATCAATCCGTAAGTTGTTATTCTCCCAAAATGTAATTCATCTACGGATAAGGGGAAGACATAGACATGAGGATGATTCGCCTAGTTAGTTATTCTCTCTTTTATAATTCTCCAATAAATCAAAGAACATGTGATACGCATATCTTATTAACTTCCGTGTTTGATTTAGTTGGCAACTCTTCATGCCATCTAGACAAAGGAATATTCCAACAAATGGTTCCTTGCTACGGAGGGCGTCCAAAAACTTATGCTTTCGTGAGAGATGCCTTACATATGACATTTTCGGTAGGAGGATCTAGAACTTAGCAGCCCACGATGCAGCAAGCCCTCAAGTGTGTTGCATAAATGGAATAAAGAACTTGCAACTGTGCAGAATCAGACCATGTTCTTATTCTAGCTCAACTATCCTTACAACTCACAAAGGAGGCTAAAAGGAGGGAGAATTCGAACTCGGGAAGGAGGAGTGAAGGCAAATGCTCCTTAGTAGTCCCTACAACAACTTCATAAGTATTTCGCTAAGAGCTATGCTTGGGACCATCATCCATGTCGACAATTGTCAATCGTTAATGCATGTATATAAAACTCAACAAACGCACATGCATGCACATGAAAAGCTATAAATCTTTCATCGTCGTAATTGAAAATCAATAGATTACGTTGATAATCCGGTGGGAGTGTTGATGAACAGAAACAAAGATTATGGAATTCATAATTATAAATCAGATAAAATAATCCTCGAGTGAATCAAAGTTAGAGGAAATGAGTGTACCTTACAATTTTGGTAAGTTATTCC
>Dhingra_Pear_16_GATCAG_L001_R1_001_paired_trimmed_paired_merged_contig_9008 probable nucleoredoxin 3 [Pyrus x bretschneideri]	GO:0005634	GO:0016301	GO:0047134	GO:0016036	GO:0016310	GO:0019375	GO:0035556	GO:0045892	GO:0055114
GATTTCGAAGTCTTGATCACCGGAGCTCATGAGCTCTTCGTATGCTTCTATGAGTTTGGAAGTAAAAGCACGGCAAGGAGGGCTCCAATGTGCACCAAAGTAAAGGCCTACTGTCTTACCAACAAGTTCAGACGCCTGTATCTCTCTGCCATCACTAGACAAGACATGGTTTCGTCCTTGATGCGTCAACAACTCTTCGATTTTTCCCCCCTCACGCTTTGCTTCATCGGCAGCCT
>Dhingra_Pear_16_GATCAG_L001_R1_001_paired_trimmed_paired_merged_contig_10809 probable nucleoredoxin 2	GO:0005622	GO:0016853	GO:0046872	GO:0008152	GO:0035556
TGCCATGGCTAGCGTTACCCTTTGGGGATCCAAACATAAAAGAACTTGTCAAGCATTTTGACGTCAAAGGTATCCCTCGTTTGGTAATTTTAGGGCCTGATGGTAAAACTGTGACCCAGCAGGGCAGAAATCTTATAAACTTATACAAAGAAAATGCGTATCCCTTTACGGATGCCAAAGTGGAGTTGCTGGAGAAGAAAATGGATGAAGAGGCTAAGAACCTCCCTCG
>Dhingra_Pear_16_GATCAG_L001_R1_001_paired_trimmed_paired_merged_contig_946 probable nucleoredoxin 2	GO:0005622	GO:0046872	GO:0035556
AAAAAAAAAAAAAAAAAAAATCGTATGGATTAGAAGCCAATGGATCATAAGGATCGATAATAACTGATAATGAAGTCCAAATTACTTTAAAAATTAGAACAATGTTACATACAAAATGATTAAATAGGGAATTAATTATTCTCAATCCCAAACCTTAGTTAAAAACCGAGATCACAAATTGTATAATACAGCACAAGTTTAATTAGTAATTTAGTAATATTAATAAGCTTCAATAAATCACCTATTGGTGTTGGTATTGCTATTGGGAGTGGTAGCAGTCACACACTTGGGGTGCACCTCATATCCACATTCAAGACACTGGTAAGCCCAACCACATCCTTGTTCATCACAATCACAACATATGAAGGGCCCTCCTCCGTTGCCCTCCGACACCAAATTCAGCTCGTGTCGATGCCCTCCGTGGTACACCGACCGAGGGAGGTTCTTAGCCTCTTCATCCATTTTCTTCTCCAGCAACTCCACTTTGGCATCCGTAAAGGGATACGCATTTTCTTTGTACAAGTTTATAAGATTTCTGCCCTGCTGGGTCACAGTTTTACCATCAGGCCCTAAAATTACCAAACGAGGGATACCTTTAACGTCAAAATGCTTGACAAGTTCTTTTATGTTTGGATCTCCAAAGGGTAACGCTAGCCATGGCATGGTGTTGAAGTATGAGTCGAACGAAGTTTGGTCACGATCACTCGACACAAATACTATCTCGAAGTCTTCTCCGTCGTGATCATCCACTAGCACTTTCTCCTTAATCATGTCGTAGATGGAGATCAACCTTGGAGTGAAATTAACGCACGGACGACACCATTGAGCTGAGAAGTAGAGTCCAATGGTTTTGCCTCTCAATGAAGCAACTGACACCTGTTTAGGCGTGGGGTGACCCAAAAGATAATCTCTATCATGGTTTGTTAGTAAATTGGTCAGAGTTTGGTTCTCATGCCTCGCCTT
>Dhingra_Pear_16_GATCAG_L001_R1_001_paired_trimmed_paired_merged_contig_947 probable nucleoredoxin 2	GO:0005622	GO:0046872	GO:0035556
CTATTGCTATTGGGTGTGGCAGCGGTCACACACTTGGGGTGCACCTCATATCCACATTCGAGACACTGGTACGCCCAACCACATCCTTGTTCATCACAATCACAACATATGAAGGGTCCTCCTCCATTGCCCTCCGACACCAAATTCAGCTCGTGGCGATGCCCACCGTGGTACACCGATCGAGGGAGGTTCTTAGCCTCTTCATCCATTTTCTTCTCCAGCAACTCCAGTTTGGCATCCGTGAAGGGATACGCATTTTCTTTGTATAAGTTTATAAGATTTCTACCCTGCTGGGTCACAGTTTTACCATCAGGCCCTAAAATTACCAAACAAGGGATACCTTTGACGTCAAAATGCTTGACAAGTTCTTTGATGTTTGGATCCCCAAAAGGCAACGCTAGCCATGGCATGGTGTTGAAGTAGGAGTCGAACGACGTTTGGTCACGATCACTTGACACAAATACTATCTCGAAGTCTTCTCCGTCGTGATCATCTACTAGCATTTTCTCCTTGATTTTTTCATAGATGGAGATCAACTTGGGAGTGAAATTAACGCATGGACGACACCATTGAGCTGAGAAGTAGAGTCCAATGGTTTTGCCTCTTAATGAAGCAACAGATACCTGTTTAGGCGTGGGGTGACCCAAAAGATAATCTCTATCATGATTTACTAGTAAATTGGTCAGAGTTTGGTTCTCATGCCTTGCTCTGTCCTCATCTTGCAATTCTTCCAACTTTTGTGTTGTGAAAGGAAAGGCTACGACCCCATAGCGATAGATAATTTCAACTCCATCATGCAACGTAGCCTCGTCCTTGTTATCATTAGGTTGCAAAATAACCAAGCTGGGAATACTTTCCACGTCAAACTTACGGTTCAAGGCTTTCTTGGTGTCCAAGTCAGAGAAAGGAATCGCCAGCCACGGCATGCATGCATGGTAGATGTTGAAGGCGTCAGAGTCTTCGTCGGATGACACGTACACAATCTCGAAGTTGGTCCCACTGTTCTTCAGCTGCTCGTAGATGCCAACTAGGACTTCGTTGAAGTTCCAGCATGGCGGGTACCAATTGGCTGAGAAGTATAGGCCTATTATCTTCCCATCAAGATCAGAAACTTTTACCTGGTTTCCAGTCGGAGTAAGAAGGTAGTCAGTATTCAGGTGAATGTTTAACGGTCGGGTGCTTAACAGATCATTTTGGATGAACCTGCAAAACCCGTTACATCCANNNNATTTCAATAATCAACAATGAAACCGCTCACTCTGTCTCCGAGAAGTTTTTGGTGGGGGAAGGAGATGAAATGCAGAATGTGCTCTCCAGGTGTTTGATGAAATGACCTTGTGAAGATGGAAGGTCATGTCGTCGACTTCGACGACAATGTCGCTTGGTAATCCAGTGGTGCAGAACC
>Dhingra_Pear_16_GATCAG_L001_R1_001_paired_trimmed_paired_merged_contig_948 probable nucleoredoxin 2	GO:0005622	GO:0046872	GO:0035556
CATGCTGGAACTTCAACCAAGTCCTGGTTGGCATCTACGAGCAGCTGAAGAGCAGTGGGTCCAACTTTGAGGTTGTGTACGTGTCATCTGACGAAGACTCTGAAGCCTTTAACAAATACCATGCATGCATGCCGTGGCTGGCGATTCCTTTCTCTGACTTGGACACCAAGAAAGCCTTGAACCGTAAGTTTGATGTGGAAAGTATTCCCAGCTTGGTTATTTTGCAACCTAATGATAACAAGGAAGAGGCGTTGAA
>Dhingra_Pear_16_GATCAG_L001_R1_001_paired_trimmed_paired_merged_contig_106669 probable nucleoredoxin 1-1
TTCCACGTTTCTTAAAGATAGAAAAGGCGTCCATTCCACTTTTCTTAAAGAAAGGAAAGGCGTCCATTCCATGTTTCTTAATCAAGGGGAAAGCATTTTCATTTTTCACCATACCTCCACTGGTCATCACCACCACCGCAGGCTTACCCTTGTAATTCCACTTCTCTTTCATGTATTTGATGCCTGGTTTGGTTGGAAAACACTTCAATGTGTACCACGGCATCTTCAACCTCGACATCTCAAGTTGTTTTTCATTGTCTTGGTTCCACTGCTCCACAA
>Dhingra_Pear_16_GATCAG_L001_R1_001_paired_trimmed_paired_merged_contig_128046 probable nucleoredoxin 1-1
GCCGTGGTACACATTGAAGTGTTTTTCAACCATACCAGGCATCAAGGACATGAAGGAGAAGTGGAATTACAACGGTAAGCCTGCGGTGGTGGTGCTGAACAGGGAAGGTGACGTGGAACGTAAAAATGCTTTCCCCTCGATTAAGAAACATGGAGCGGACGCCTTTCGTTTCTTTAAATGAGATATATAATATCATTACTACGGTGGCTACACCGCATGCCGGTAAACTGTGCAG
>Dhingra_Pear_16_GATCAG_L001_R1_001_paired_trimmed_paired_merged_contig_90988 probable nucleoredoxin 1-1
TTGTCTTGGTTCCACTGCTCCACAACGGGAACCCAGACAATCCGATACGATGGGTATCTTCTTATTCCCTCATAAACTGGTTTCAGATATGAAATGTAACAATCTTCAATGCCTACATCGGAGAGTAACAAAAACATATCCTTCCACTTCAGCTCATTGTCGATATTAACCTGCTTGTTAGAACCATCAAGAAGGACAGGCGTCGCATCAGTATTAGTGAATGGCTGAGGACGAGTTAAACTCTTCAACACCACCACAGCTTCAGCAAGCGTTCGAGACAAGCCTTTGGCACGGCACTCCCGTGCTTCTGGTATTTCAGCGAAAAGCAAAGCGATTGCCGCAGCAGTCGTTCCAAACCAGGCAGAGTGCTCCTCCTCCTCCCGTATTTCTTTTTGTATTTCAACGTTAAGCAAAGCGATTGCCTCCGTTGCTTGTGTCCGAATCAAGTCGATTATGTTTCCGATTGCCACCGTTCCTTTCCGGTTCATCACCACCACCATGGGATTACCTTTGAAGTTCCACCGCTGCTCAAGGTACCCAATCACCGTGGGCGAAAAATATTGCACCGCGTACCATGGCATCTTAGACCTCCACTCCTTAAACTGCTCTTTTCCTCCTCCCGTCCAGTCCTCAACGACAGGGATCCACACAATCACACACTTGTTATGCTTTTCGATTCCCTCGTACACTTCTTTGAGACATGAAATATCTTGATCAGAAACATTGTCCAGGCTTGAAATGTAAAATAACACCCACTTCCCCTCTAGCACATTGATGTTAAAAACCTCCTTGTTAGTGGGATTAACACTGATGATGGGA
>Dhingra_Pear_16_GATCAG_L001_R1_001_paired_trimmed_paired_merged_contig_91013 probable nucleoredoxin 1-1
TCCCATCATCAGTGTTAATCCCACTCACAAGGGGCTAGTTTGGGATTGCTGTGCTTTTTTTTCAAAACTGCTTCTTCTGTGAAGAAAAACAGGCTTTTAACATCAATGTGCTAGTGGGGAAGTGTGTGTTATTTTACATTTCAAGGCTGGACAATGTTTCTGATCAAGATATTTCATGTCTCAAAGAAGTGTATGAGGGAATCGAAAAGTATAACAAGTGTGTGATTGTGTGGATCCCTGTTGTTGAGGACTGGACTGAAAGAGGAGGAGAGCAGTTTGAGGAATGGAGGTCTAAGATGCCATGGTACGCGGTGCAATATTTTTCGCCCCCGGCCATTGGGTACCTTGAGCAGCGGTGGAACTTTGAAGGTAATCCTATGGTGGTGGTGATGAACCAGAGAGGAAACGTGGTAAACACCAACATAATCGACTTGATTCGGACACAAGCAACGGAGGCAATCGCTTTGCTTAACGTTGAAATACAAAAAGAAACATGTGGGTTACGAGAGCGCCCTGCACTTAGTCAAGCTTGTAGGCGTGTAACTCTTGACGCTGTGGAGGTGTTGAAGAGTTTGACTTATCCTAGGCAAGTCGCTGCTGCGAGGCCTATTCTTCTTGATGGAAACAAGCAGGTTGATATCAACAAGGAGCTGAAGTGTAAGGGTCTGTTTTTGTTACTCTCCGACGTAGGCATTACTGATAATTACATTTCATATCTCAAACCAGTTTATGAGAGAATAAGAAAATACCAAACGCATCAGATTATCTGGGT
>Dhingra_Pear_16_GATCAG_L001_R1_001_paired_trimmed_paired_merged_contig_95449 probable nucleoredoxin 1-1
TTGTGGAGCAGTGGAACCAAGACAAAGAAAAACAACTTGAGATGTCGAGGTTGAAGATGCCGTGGTACACATTGAAGTGTTTTCCAACCAAACCAGGCATCAAGTACATGAAAGAGAAGTGGAATTACAAGGGTAAGCCTGCGGTGGTGGTGATGACCAGTGCAGGTATGGTGAAAAATAAAAATGCTTTCCCCTTGATTAAGAAAAATGGAATGGACGCCTTTCCTTTCTT
>Dhingra_Pear_16_GATCAG_L001_R1_001_paired_trimmed_paired_merged_contig_16421 probable nucleoredoxin 1	GO:0005623	GO:0047134	GO:0045454	GO:0055114
CATAATAAAATAGTTTCACATGAATAAAAGTTTCTCACGACAAATTTATTTATGAGACAATCTTCAGGCAAATAAAATGTTCACATTGGATAACAATTTTACATCGCTTAATTAAGCTCTTAAAGCATCCTCCATCATGCAATTAGCATCAGACACACAAAACCACCTTGTATAAAACAACACAGTTTACAAAATCCAGGTGCATAGGGGAATTCAAATGCCTTCTCAAACTTTACGGCACACATCGCCGTCACAAATATAATCCTCGGTTGCTTTGGGAGGGTCATCATCCTTTGTTCCTCCATTGTTGCCCAAAGCACATCTTGGGTGGAGATCGAAGTCGCAGTCTTTGCAGTAAAAAGACCAGCCACTTCCGGGCTCCCTACACCAGCAAATATAGTCGTGGTGGAGCACACGAGTGAGCTCGTGTTCAGCATGGAGTATACTCTTCACTTTCTCAGGCCACCCCTTCGCTTCTTCCTCCAGCTTTTCCTCCAATTGCTTCAAGTGCTCTTCGGTGAATGGATAAGCATTAGCTCCATGCGCCTGTATGAGTTGCCGGGCCTGCGTGCTGAGCGTCTGGCCGCTGGGGCTAATGGCTACCAATGCAGGAATTGCTTGGATTTTGAATTTGCGCTGCAGGAGGGTCTTCCTTGGATCGCCTAATGGGATGGCTAACCAAGGCATGGTCCCAAAGAATTCTTCAAAGGAATGATGATCACGATCGCTTGAGAGGAAGATTATTTCGATTGCATTGTCCTTTGCCTTTATCTGATTGTATGCTTTTATAAGCTTAGGCATGAATGCACGACATGGACGGCACCAATGAGCAGAGCAATAGAGCAGAAGGTGCTTCCCAGCAAGCTCAGACACCGGTACCCTGGAACCGTTCTTTTCAACCACAAAGTCTCTGCCCCCAGCAACCAAAAGTGACTGTACAGTCTGTTCTTCGAGTTTCAACTCAGCAAGCTCAGCAATCTTCTCTGCTGTAAACGGATAGGCTTCAGCGCCATACTCTTCAATGAGTTCAGCCGCATTGGAGTGTAAGGTCTTCCCATCTTGCCCAATTATAACTAGTCTAGGTAAGCTCTCAAGCGCAAAGTAGCGAGCAAGTTTTTCACAGTTCTTGTCCTTAAACGGCAATGCCAACCATGACACTTGAAATCCTTCTTTGAAGTGTTCCTCTTCAAGGTCTAGAGATATCAATACAATCTCAAAGTTCTCTCCCTTCTCCTTCAGTTTCTCATGGAACTTCACAAGTGCCTGAGTAAATTCTTTGCATGGCTTGTGAGTATAAAGCGAGAAATACAACCCAACAATCTTTCCTTCAAGCTCGGACACAGAAACCTTATTCCCATCCTTCGAAATCAAATAATCCCGGGAGTTAGAGACCAAAAGAGAACTCAGGGACTGATTCTCCTTCGCCGCGGC
>Dhingra_Pear_16_GATCAG_L001_R1_001_paired_trimmed_paired_merged_contig_17772 probable nucleoredoxin 1	GO:0005623	GO:0047134	GO:0045454	GO:0055114
ATGGGGTATCCCTCTAACTTTGAACGACTCATCCACGCGATCGCGCGCCTCTGAATCAGAGAACGGAATTGCAAGCCATGGCATCTTCGCGAAGTACTCTTCGAATGACTCATTGTCTTTATCAGCGGAGATAAATACAATCTCAAAATCACCTTTTGGAGAGAGTTCATTGTAGGCCTCAACCAAAGCTGGGGTGAATCGTTTGCACGGGCCGCACCATGATGCAGAAAAATACA
>Dhingra_Pear_16_GATCAG_L001_R1_001_paired_trimmed_paired_merged_contig_17773 probable nucleoredoxin 1	GO:0005829	GO:0047134	GO:0009860	GO:0010183	GO:0045454	GO:0055114	GO:0080092
ATGGGGTATCCCTCTAACTTTGAACAACTCATCCACGCGATCGCGCGCCTCTGAATCAGAGAACGGAATTGCAAGCCATGGCATCTTCGCGAAGTACTCTTCGAATGACTCATTGTCTTCATCAGCGGAGATAAATACAATCTCAAAATCACCTTTTGGAGAGAGTTCATTGTAGGCCTCAACCAAAGCTGGGGTGAATCGTTTGCACGGACCGCACCATGATGCAGAAAAATACA
>Dhingra_Pear_16_GATCAG_L001_R1_001_paired_trimmed_paired_merged_contig_17774 probable nucleoredoxin 1	GO:0005829	GO:0004095	GO:0047134	GO:0009860	GO:0010183	GO:0045454	GO:0055114	GO:0080092
AGGGATTTCGAACTTCCAATTCACACGACCTCCGGTGAATTCGAAGTTCGAAATCCCTACCTAACATCCTAAAGATCAAAAATGTCGGACGGCGAAGTTGAAGCTGCCGAGCTGGTCGGCGCCGAACCCCACGACTTTGTCTCGCTTCTTTCGTCTTCCGAGAGGGACTTTCTTGTCCGTAACAATGGTGATCAGATTAAGGTTGAGAGCTTGAAGGGGAAAAAGCTTGGGCTGTATTTTTCTGCATCATGGTGCGG
>Dhingra_Pear_16_GATCAG_L001_R1_001_paired_trimmed_paired_merged_contig_22010 probable nucleoredoxin 1	GO:0005623	GO:0016853	GO:0047134	GO:0045454	GO:0055114
TTTTGTCGTTGGAAAAGATGGAACTGAGATCCCTGTGGCAGATCTAGTGGGGAAGAACATCCTCCTTTATTTCTCAGCTCACTGGTGCCCTCCATGCCGCTCCTTTCTGCCAACACTCGTTGAAGCCTACCACGAGATTAAGGCCAAGGACGATGCATTTGAAGTCATTTTCATCTCAAGTGACAGAGACCAAGACTCTTTTGATGAGTTTTTTGCTACAATGCCATGGCTTGCTCTTCCCTTTGGTGACTCAAGGAAAGCGTTCTTGAGTCGCAAATTCAAGGTCCAGGGCATCCCCATGCTCGTAGCAATCGGTCCTACTGGCCAAACCGTCACAAGAGAAGCAAGAAATCACATAGTGGCTCACGGGGC
>Dhingra_Pear_16_GATCAG_L001_R1_001_paired_trimmed_paired_merged_contig_31664 probable nucleoredoxin 1	GO:0005829	GO:0047134	GO:0009860	GO:0010183	GO:0045454	GO:0055114	GO:0080092
GTTCAAAGTTAGAGGGATACCCCATCTTGTGATCCTTGGCGAAGATGGTAAAGTTTTGAGTGACGGTGGAGTTGGGATTATTCAGGAGTACGGAGCTGATGCGTACCCTTTTACGCCGGAAAAGTTGAAAGAGCTGAAAGATCAAGAAGAAGCTGCCAGAAGGGATCAGTCCTTGAAAACAATCCTGGTCACCCGCTCGCGCAACTTTGTAATTTCAAATGATGGAGAGAAGGTGCCCGTTTCTGAACTAGAAGGGAAGATAGTGGCTCTCTATTTCTCATTGTTCTCGTACGGTCCGTGCGTAGAATTTACTCCAAAACTTGTGGAGGCTCATGAGAAGCTAAAAGCAAATGGAGAGAACTTCGAGATTGTGTTGGTGCCACTTGATGATGATGA
>Dhingra_Pear_16_GATCAG_L001_R1_001_paired_trimmed_paired_merged_contig_3210 probable nucleoredoxin 1	GO:0005623	GO:0047134	GO:0045454	GO:0055114
AGTTCCATCTTTTCCAATGACAAAATTTCGATCCCCGGAAATCAAAATTGACTCCAGGGTTTGAGCTTTCTCCTTTGCCTTTTCTATCTCAACGAGCTCTGCAAACTTCTCTGGTGTGAAGGGGTAAGCCAGACTCCCATGCTCGTCAATGGCATCGGCAACGTTCTCATTAAGTGTTTTACCATCTGCCCCAATAACAACCACTGTGGGCAAGGTTGAGAGCTCAAAGTACCGAGCCAACTTCTGTACACTTTTGTCCCCGATGGGTAAAGAAAACCAAGGCATTTTCTCCAAATATTGCTTGAATGATTCTTCATCATCATCAAGTGGCACCAACA
>Dhingra_Pear_16_GATCAG_L001_R1_001_paired_trimmed_paired_merged_contig_3211 probable nucleoredoxin 1	GO:0005623	GO:0047134	GO:0045454	GO:0055114
CCCATTAAGCATGACAAGATTTCTTGCTTCTTTTGTGACGGTTTTGCCATTAGGACCAATGGCGACGAGCATGGGGATGCCCTGGACCTTGAATCTGCGACTCAACGGCACTTTTCTTTCATCGCCAAAGGGAAGAGCAAGCCATGGCATTTTAGCAAAGAAGTCATCGAAAGAGGTCTGATCCCGGTCACTAGAGATGAAAATGATTTCAAATGCATCGTCCTTTGCCTTAATCTCGTTGTAGGCTTCAACAAGTTTTGGCAGAAAGGCACGGCAAGGAGGGCACCAGTGAGCTGAGAAATAAAGGAGGATGTTCTTCCCCACTAGATCTGTCACAGGAACCTCAGTTTCATCTTTTCCAATGACAAAATTTCGATCCCCGGAAATGAAAAGTGACTCCAGGGTTTGAGCTTTCTCCTTTGCCTTCTCTATCTCATCGAGCTCTGCAAACTTCTCTGGCGTGAAGGGGTATGCCAGACTCTCATGCTCGTCAATGGCATCAGCAACGTTCTTACTAAGTGTTTTACCATCTGCCCCAATAATAACCAAAGTGGGTAAGGTTGACAGCTCAAAGTACCGAGCCAACTTCTCAACATTTTTGTCCCCAATGGGTAAAGAAAACCAAGGCATTTTCTCAAAATATTTGTTGAATGATTTTTCATTATCATCAAGTGGCAGCAACACAATCTCGAAGTTCTCTCCATTTCCTTTCAGCTTCTCATAGACCTCCACAAGTTTTGGAGTAAATTCTGCACATTGACTGTATGAAGACAATGAGAAATAGAGACCCACTATCTTCCCTTCTAGTTCAGAGACAGGCACCTTCTCTCCGTTATTTGAAATTACAAAGTCGCGTGAGCGGGAGACCAAGATTTTTTTCAGGGACTGTTCCCTTCTGGCAGCTTCTTCTTGATCTTTTAGTTCTTTTATCTTTTCCTGTGTAAAAGGGTAGGAATCAACTCCGTACTCCAGAAGAATCTCAACTCCATCGTCACTCAAAACTTTACCATCTTCGCCAAGGATCACAAGATGGGGTATCCCTCTAACTTTGAACAACTCATCCACGCGATCGCGCGCGTCTGAATCAGAGAACGGAATTGCAAGCCATGGCATCTTGGAGAAGTACCCATTGAATGACTCATCATCTTCATCAGCCGAGATAAATATAATCTCAAAATCACCATTTGGAGAGATCTCATTGTAGGCCTCGACTAAAGCTGGGGTGAATTGTTGGCATGGACTGCACCATGATGCAGAAAAATACAGCCCAAGCTTTTTCCC
>Dhingra_Pear_16_GATCAG_L001_R1_001_paired_trimmed_paired_merged_contig_3212 probable nucleoredoxin 1	GO:0005623	GO:0047134	GO:0045454	GO:0055114
TGTTGGTGCCACTTGATGATGATGAGGAATCATTCAAGCAATATTTGGAGAAAATGCCTTGGTTTTCTTTACCCATCGGGGACAAAAGTGTACAGAAGTTGGCTCGGGACTTTGAGCTCTCAACCTTGCCCACAGTGGTTGTTATTGGGGCAGATGGTAAAACACTTAATGAGAACGTTGCCGATGCCATTGACGAGCATGGGAGTCTGGCTTACCCCTTCACACCAGAGAAGTTTGCAGAGCTCGTTGAGATAGAAAAGGCAAAGGAGAAAGCTCAAACCCTGGAGTCAATTTTGATTTCCGGGGATCGAAATTTTGTCATTGGAAAAGATGGAACTCAGATCCCTGTGACAGATCTAGTGGGGAAGAACATTCTCCTGTACTTCTCAGCTCACTGGTGCCCTCCATGCCGTGCCTTTCTGCCAAAACTTGTTGAAGCCTACCACGAGATTAAGGCCAAGGACGATGCATTTGAAGTCATTTTCATCTCCAGTGACAGAGACCAAAACGCATTTGATGAGTTTTTCGCCACAATGCCATGGCTTGCTCTTCCCTTTGGTGACTCAAGGAAAGCCTTGTTGAGTCGCAAATTCAAGGTCCAGGGCATCCCCATGCTCATAGCAATCGGTCCTACTGGCCAAACCGTCACAAAAGAAGCAAGAAATCTCATCACGCATCATGGGGCAAATGCTTATCCTTTCACCGAAGAGCGAGTGAAGGAGATTGAAGCGGAATTTGAGGAGATGGCAAAGGGGTGGCCTGAGAAGTTGAAGAGTGCACTCCATGAGGAGCACGAGCTTGTGCTCTCGAAGCGTAAAGCTTTTGTGTGTGATGGGTGCGGAGAACCGGGAGGGGGGTGGTCATTCTACTGTAAGGAGTGTGATTTCGATCTCCACCCGAAGTGCGCGTT
>Dhingra_Pear_16_GATCAG_L001_R1_001_paired_trimmed_paired_merged_contig_51949 probable nucleoredoxin 1	GO:0005623	GO:0016853	GO:0047134	GO:0045454	GO:0055114
CGCGCACTTCGGGTGGAGATCGAAAGCAAGCCTTATATCACACACACATTACACATACATACTTCTTAAGCTGTTGTACAAACTCATCATTCTTTGGATTCCTCTCCTTCCTGTTTGCCATCGTTTTCGGTCTTTTTATCTCCCTCGAACGCGCACTTCGGGTGGAGATCGAAATCACACTCCTTACAGTAGAATGACCACACCGCTCCCGGTTGTCTGCACCCATCGCACACAAAAACT
>Dhingra_Pear_16_GATCAG_L001_R1_001_paired_trimmed_paired_merged_contig_10560 probable nucleolar 5-2	GO:0031428	GO:0032040	GO:0030515	GO:0000154
TACCATGCATCCTTGATTGGTAAAGCAGCGCCAAAGCTGAAGGGTAAAATTTCTCGGTCACTTGCTAGTAAAGCTGCATTGGCAATTCGAGTTGATGCTCTTGGAGACAGTCAAGATAACTCAATGGGAGTGGAAAATTATCAAAAGCTTGAAGCACGGTTAAGGAATCTTGAAGGCAGAGAATTGGGTCACTCTGCTGGGTCGGCTAAAGGCAAACCAAAGATTGAAGTCTATGACAAGGATCGCAAGAAGGGAGCCGCAGGATTGATAACTGCTGCCAAGGCATATAATCCTGCAGCAGATGCGGTTCTTGGGAAAATGA
>Dhingra_Pear_16_GATCAG_L001_R1_001_paired_trimmed_paired_merged_contig_1082 probable nucleolar 5-2	GO:0031428	GO:0032040	GO:0030515	GO:0000154
TCTTTAGCCAACATAGTATAAATGAAATTATTATGGAGTACCAATAACAAATTCTTTTCCAAAATTATAAAAATTTCGAAATTCTCAATTCTGCAATAGTGCTTATAACTCAATGCAAAATTCTCACTTTTACATAATAAAGCATAATAAAATTCTCAATTTCACATAAAAATGCGCATATTCCACGCAGTTGTCAAGTTGCGGTTCCACACTTTGTAAAGTAAAAAAGTTGCGCCTTTTCATTCTTCTACAGCCAAAGACAAACTAAAATTGCAAATTGCGATTGCAACAAGTTTCATTGACCAGCTTCATGCAACATGTTTGTCCATAAGAAATTAGAGGAAACAGAACTGCAGAAGTAGCTTCAATTGACCACATTACTAGCAAATAAATCAAAACAACATGGACTAGATTTTATATATAGAAAATCTGTGTCACTGATTGCCTAAAGTTGAACAAAATTTGCCTGAGTCGTTCGATACAACTTTTAAAAACTCATCAATCCTTGCTCTTCTTCTTCTTCTTTTTCTCTTTCTTCTCGCTTGGCACCTCCGTTTCTTCTTCTTCAGCATGCTTTCTTTTCCTCTTCTTCTCTCCTGCATCTTCATTTTCAACTGCAGCAACTACTTCAGCATCCTCAGCTGAATGCTTCTTTTTCTTCTTCTTTTCCTTCTTTGCAGGCTCCTCAACTTCTGGTTCCACATTGCCATTTCCGTCAGGCATGTCCTCGTCATCAGCCTTCTTCTTCTTTTTCTTCTTCTCTTTCTTATCTTCAGTAACAGGAACCTCAGCAACTGGTTTCTCGGTCTTAGAAGGCGTCATTTTCCCAAGAACCGAATCTGCTGCAGGATTATATGCCTTGGCAGCAGTTATCAATCCTGCGGCTCCCTTCTTGCGATCCTTGTCATAGACTTCAATCTTTGGTTTGCCTTTAGCTGACCCAGCATGGTGACCTAATTCTCTGCCTTCAAGATTCCTTAACCGTGCTTCAAGCTTTTGATAATTTTCCACTCCCATTGAGTTATCTTGACCGTCTCCAAGAGCATCAACTCGAATTGCCAATGCTGCTTTACTAGCAAGTGACCGAGAAATTTTACCCTTCAGCTTTGGCGCTGCTTTACCAATCAAGGATGCATGGTAGATAAGCCCATATTTTGGTGTTGCGTGCTTGGTCTTCAGTGCTCTGAAGAGGGCCTTTTCGGCTCCAAGAATCTGAACTGTGCTTCCAGGCTGCTTTGCAAGGTTCAACAAGCTACCACCATGGGAAATGAGGCGAGCACCGACGAGCTCTCCAACAAGAGCAGTCAAATTTGGTGCAATGGTGTTCATCCTATTTTTCAAATAGTCATATAGCTGAGCTCTGTACTCAGAGAGAGAAAGGACTTGGTCACAGAGTTCTTTGATGTTCATCAAATCAAGCTCGCTAACTTCTGTTCCCATGGATATCATTGCTGCATCCTTCAATTCAGTTTCAACCTCCTCTGGCAATATCTCAGAGAAGTCAAGCTTTGCAGCATTAGAACGATAGCCCATCAGCTTAACTGCCTTCGCATAAAGGATGTTGTCCTGAACAATCTTAGCAAGCTCTGGAAAATGCCAACCATACCATTCTCGAACCCTCATTGCATATGTATTTAGCTCTTTATCAAGATCATCAAGCAAACCAATGGCTTGAATAACCATTGTATCAACCTTATCAGCACTGAACTTGAGCTTGAATCGAGATAAGCTGTGAGATAAACCCAAGCTCATTGGTGCCAGATCTTGAACTTGTAGACCAGCTATGAGCTCAGTCAACTGAGCTCTTACACCTCTCATCAACTCCATCACAGCATTGTTGTGAACACAGTCTATTTTCAGTTTTTCCTTAATGATGTTTCCAAGCTTAGAATCAGAAACAGCCAGCGTCTCACCACTGCAGTGCGCTTTCAAGAATTTGCGTAGTCCTTTGCTGGGTTTACTGTCAATCAACAGGGTTGCTGCTTCCAAGGCTTCTGATGTATTCTCAAACTTGGAGAAAGCTTTCAGTTTCACAACCTGTCTAGCTTTATCTGCACTTGAAAAATCCTTCCATAAGTCCTCAACTTTGGAGAGCTTCCCTTCATCCAGCACTTTAAATAAGGCAAACCCCGCCGGAGTCTCGAACAAGACGAGCATTTTTCCTACTCCTCAAAACACACCTTTCTCTGTGCTGAGCTGCGTCGGAAAGAAGGGGGAGGAAGTAGGAGAAGGAGGGAGCAGAGA
>Dhingra_Pear_16_GATCAG_L001_R1_001_paired_trimmed_paired_merged_contig_14753 probable nucleolar 5-2	GO:0019013	GO:0031428	GO:0032040	GO:0030515	GO:0000154
CTAACTTCTGTTCCCATGGATATCATTGCCGCATCCTTCAATTCAGTTTCAACCTCCTCTGGCAATATCTCGGAGAAATCAAGCTTTGCAGCATTAGAACGGTAGCCCATCAGCTTCACTACCTTGGCATAATGGATGTTGTCCTGTACAATCTTAGCAAGCTCTGGAAAATGCCAACCATACCATTCTCGAACCCTCATTGCATATGTATTTAACTCTTTATCAAGATCATCAAGCAAACCAATGGCTTGAATCACCATTGTATCAACCTTATCAGCACTGAACTTGAGCTTGAATCGAGATAAGCTGTGAGATAAACCCAAGCTCATTGGTGCCAAATCTTGAACTTGTAGACCGGCTATGAGCTCAGTCAACTGAGCTCTTACACCTCTCATCAACTCCATCACAGCATTGTTGTGAACACAGTCTATTTTCAGTTTTTCCTT
>Dhingra_Pear_16_GATCAG_L001_R1_001_paired_trimmed_paired_merged_contig_15026 probable nucleolar 5-2
TAAAAGTTGAACAAAATTTGCCGAGCCGTTCGCTACAATTTTTCCCAAACTCATCAATCCTTGCTCTTCTTCTTCTTCTTTTTCTCTTTCTTCTCGCTTGGCACCTCCGTTTCTTCTTCCTCAGCATGCTTTCTTTTCCTCTTCTTCTTCTCTCCCGCATCTTTATTTTCAACCACAGCAACTACTTCAGCATCCTCAGCCGAATGCTTCTTCTTCTTTTCCTTCTTTGCAGGCTCCTCAACTTCTGGTTCCACATTGGCATTTCCGTCAGGCATGTCCACATCATCAGCCTTCTTCTTCTTTTTCTTCTTCTCTTTCTTATCTTCAGTAACGGGAACCTCGGCAGCTGGTTTCTCAGTATTAGGTCTCATTTTCCCAAGAACCGCATCTGC
>Dhingra_Pear_16_GATCAG_L001_R1_001_paired_trimmed_paired_merged_contig_20991 probable nucleolar 5-2	GO:0031428	GO:0032040	GO:0030515	GO:0000154
AAGGGAAGCTCTCCAAAGTTGAGGATTTATGGAAGGATTTTGCAAGTGCAGATAAAGCTAGACAGGTTGTGAAACTGAAAGCTTTCTCCAAGTTTGAGAATACATCAGAAGCTTTGGAAGCGGCAACCCTGCTGATTGACAGTAAACCCAGCAAAGGTCTGCGCAAATTTTTGAAAGCGCACTGCAGTGGTGAGACATTGGC
>Dhingra_Pear_16_GATCAG_L001_R1_001_paired_trimmed_paired_merged_contig_24962 probable nucleolar 5-2	GO:0031428	GO:0032040	GO:0030515	GO:0000154
CAGCCAGCGTCTCACCACTGCAGTGTGCTTTCAAGAATTTGCGCAGACCTTTGCTGGGTTTACTGTCAATCAGCAGGGTTGCCGCTTCCAAAGCTTCTAACGTATTCTCAAACTTGGAGAAAGCTTTCAGTTTCACAACCTGTCTAGCTTTATCTGCACTTGCAAAATCCTTCCATAAGTCCTCAACTTTGGAGAGCTTCCCTT
>Dhingra_Pear_16_GATCAG_L001_R1_001_paired_trimmed_paired_merged_contig_13803 probable myosin-binding 6 isoform X2 [Glycine max]
CCTGTCAAAGTTGAGATTTTTACTTATTTTCTTCTATTTTTTCAACTCTTTTTATATATTTTTAAATTCACCTTCCTTATTTGCTAAGCTTTTGCGTGCTTCATTGACCTGTACCTAGTTGGAGTGTGGGCCATGATTATTAGCGCATAAATATTGGATTATTATTTTTTCCTTCAAGGGCTTTTTAATCATGATGCACTACTTTCAATTAGAAGCATAGTTTTAGCTTTTTCTCTTTTGATATTTTTATGTGTCTCCAACTGAGTTGGTTTTGGTTTGGTGGATTCTTTGCGCCCAATTCAGCAAAATATTCTTAGTTTATTTGGTATGATTCTTCAGTTGCTTCCCACAATTCAGTGAAATCCCAGAATTTTGATTACTTTGAAAAGGGATGGCTTTTGCTTGCCAGGAAGTTCAGCCATGGACCTTTACTGCTCTTTTGGGAGCCTTTGTCGACCTGGGTTTGGCTTATATCCTGCTATGCGTGTCTGCTTTCGTGTTTTTCGCTTCGAAGTTGTTGGGGATTTTTTGGGTTTGTTTTCCATGTCCATGTAATGGGTTTTCGGGTATAGAAACCCTGATCTTTGCTTGCATAAGTTGTTGCTTATTGACGGGCCTGTTGGGACAATCGGTGCTGTCCATAAGTTGGTGAATAGCAAGTTCCCGTTTGATGTTCTTTGGTCTAGGGATCAAAGGTGCAACTTGAATAGGAAACTGATCAGAGATGTAAATTGTGAGAATAGAGTTCATGAGTTGCAAGGTGAAGCAGCTTCTAGTCCATTTTCGAGTCCCAGATTGCAAAACCTGGTTGATAGGGAAAGTGGGTACGACACTAAGGGGAAGAGGGTTATGGTTCTGAAGAAAAGGACTGGAATTCGGCGCTCTAGGAGGGCGGCTCCTGAATATGAAAGGCTTCCTTCTTACTATCCAAGTGATAGTTCAAAGTTGTTTGCTCACATATTCCCTTTTCCTTGCGATGACAGAGATACAAGAGAGATGTCAGGTGAAAGCTCAATTGCCATAGCTGGTAGAGAAGATTATGTGAAAGCACCAACTGGAAATGATATGGCTGAGTGTATATGCCAAAGTTCTGAATTAAGTGGATCATTTGGTGAGAGTAAGGACGTGGACATTAGTTATACGCAAGAAAAGGCTCCCGTTGTTGGAAATGAAACTGATAAACTCAGGGTATTGCAAGAAGCACTGGAAAAAGAGAAAGTTGCTTGTGCTGCTCTTTATCTAGAGCTAGAGAAAGAGCGAGCTGCTGCTGCAAGTGCTGCTGATGAAGCGATGTCCATGATAGCACGTCTGCAAAAGGATAAAGCATCAATAGAAATGGAAGTGAGGCAGTATCAGAGGATGATGGAAGAAAAATTTGTTTATGATGAAGAGGAGATGGGTGTTCTGAAAGAGATTCTTCTTAGGAGGGAGATGGAGAACCATTTTTTGGAGAAGGAAGTTGAATCGTATAGGCAAATGAGCTTCTTAGGAATGAACGGTCTGATGCTGATTTGAGTGCTATGTTGTGTGAATCGGGAAAAAGACCTTCACCTTCTGTTAAGTCAAATACAGATGCACTACTGACGCTGCAGCAGACTGCTGATAGTAAATCTAACTGTACGGAATTCGGAAATATTGCAAATAGTACTTCTCAATATGAGACTTCATTTGTTGAAAAACAAATTCATCCTAATGAACATGATTCACTTGAGAAATGTGTACTTTCAGAAGGGGAAGAAAAAGTACACACGGAAGATGTAATGTGCCAAGAAATAACTCCTGAAGCAGCCCAAGCTCATATTGGTACTGAGGAAAACTTACATTGTGATGGAGTGCAACAGCATGATGGGGATCTTCAAAGAAATTTGCATGGTTCAATGCTTGATATTGAGCCAGCTTTTTATGATGTTCATGTCGTTGATGGTAAAACTGAACTTTGGAAAGAAGAAAGTAGATCATCACTTTATACTACATTGGATGGATCCCAAGATTTTGCTTCTACATTTGGAGCTACCGGGGTCAGGAGCAGTGAGTTATTACAAGGTTTTCCAAGTACAAGCCAGGTGGATACTGAACCTAAATTCATTGCAAGTTCTTTGGATATGCATTGTGGGTTACCGATGATGGATAACTCCTGATGCAAAACCTTGGTGATAGACTCAATGAAGAACTCATTGTCCACAGTAAATAATGAAAGGTTGAAGATTGACACTGAGGATGATTTGCTAATGGAAAAGCTACAGATTCTAGAAGAGAGAAAAGAGAAGCTGACTTCCTCTTCTCAACATGGGGAGAGGCAAGAAACCCCATCATGTTTGGAGGAGATCGGGAACCCGCTTTGCAAGATTCAGCGGATAAGAGATCCTGCGCGCCAGGCTTCTTTACATCCTTTGTCTTCTAAGGTGAGTTTGAATAACAAACGATGCCAAAGTACGCCCTCGGAGGCACTCGAATGTACAAGTTCCTAAAGCATGTACGATTGTACAGTAATTCCCGGACTAGTGATTTATCGGAATGTTGTTGCTTCAAGTCCTTTAAATCTGATTTATGGTTGGAAGGAATCTGTAAACCAATTGTATATTCCCACTACAAAAGCTCTGTAGTTAGACTGTAGCTACCAGTTGCCTACTCTTGATAACTTTTGTGCTGTGTGTAAAAAGGGGTTCACAACTCACAACCATGTTCCTCAGCTGATCTGTCCTACCTTGTTTTTCCTTTTGTAAATGATATAAAAAGGAAAATGCCCCCCAAATCATAGCCACCATAACTTATGGGCTTGAGGGTTGCAGATGGATGTAATGATTGTCCTTCTAGCTTCTCATGTTCTTCTCACTTTTCTCATTACATTTTCATCATCTTA
>Dhingra_Pear_16_GATCAG_L001_R1_001_paired_trimmed_paired_merged_contig_13804 probable myosin-binding 6 isoform X2 [Glycine max]	GO:0016020	GO:0004674	GO:0046777
AGTCAGCTAATACTTACAGTAGTACTTGCCGATTTACCTTCTTCTTCCCCAATTGAAAAGCCCGTCTCTTTCCAAAACTCTGCGAAGTTTCTCCGACCTCGTGGCTCAAAAGTCCAAACCCATCACGATCTCCCCATACCCTTGCTGGGTTTTCTCTTTCAGCTCTCTGAGTTACCAATTTCCTGTCAAAGTTGAGATTTTTACTTTTTTTTTTTTCTACCATTTTTTCTTTTTGTTTTTAATTTAATTCATCTTCCTTATGGACTAAGTATTGTGTGCATCATTGACTTGTACCTAGTTGGATTCATTCATTACTTGGAGAATTCTAGTGGTGCAGGAAATGATTATCTCCGTCACAATTTCTAGAGAATCTTTTGAATTATTAATTTTTTTACTTCCAAGGGTTCTGTAATGATGATGTTGCAGCTTTTTCTCTTTTAATATTTTCCCAACCGGGTAGCTTTTGGTTTGGTGAATTCTTTGCACCCAACTCAGCAAAATATTCTCAGATGATTTGGTTTGGTAAATTCGTTGTACCCAAATCAGCAGACTTTATGATTCTTCAACAATTCTGTGAAATCCCAGAATTTTGATTACTTTGAAGGGGGATGTCTTTTGCTTGCCAAGAAGTTCAGCCATGGACCCTTGCTGGTCTTATACGAGCTTTTCTCGACCTGGGTTTGGCGTATTTCCTGCTGTGTGTGTCTGCTTTCATGTTTTTCGCTTCGAAGTGGTTGAGGATTTTTTGGGTTTATTTGCCCTGTCCTTGTAATGGGGTTTTTGGGTATCGAAACCGTGATCTTTGCTTGCATAAGTTGCTTATTGACCGGCCTGTTGGGACGATCCACGATGTTCACAAGCTGGTGAAGAGCAGGTTCCCTTTTGATGTTATTTGGTCTCCGGATCAAAGATGCAACTTGAATAGGAAACTGATCAGAGATGTGAATTGTGAGAATGGACTCCATGAGTTGGAAGGTGAAGCGGATTCTAGTCCGTTTTCGAGTCCCAGATTGCAAAACCTGGTTGATAGGGAAAGTGGGTATGATGCTAAGGGGAAGAGGGTAATGACTCTCAAGAAAAGGGCTGGAATTTGGCTGAAAGTATGTGCCAAAGTTCTGAATTGAGTGGATTATTTGATGCGAGTAAGGACGTGGATGTTAGTAACACACAAGAAAAGGCTCCCGTTGTTGGAAATGAAACTGATAAACTCAGGGTGTTGGAAGAAGCACTGGAAAAAGAGAAAGCTGCTTGTGCTACTCTTTATCTAGAGCTAGAGAAAGAGCGAGCTGCTGCTGCAAGTGCTGCTGATGAAGCGATGGCCATGATAGCCCGTCTGCAAAAGGATAAAGCATCCATAGAAATGGAAGTGAGGCAGTACCAAAGGATGATCGAAGAAAAATTTGTTTATGATGAAGAGGAGATGGATGCTCTGAAAGAGATTCTTCTTAGGAGGGAGATGGAGAACCATTTTTTGGAGAAGGAAGTTGAATCGTATAGGCAGATGAGCATCTTAGGAAATGAACGGTCTGATGCTGCTTTGAGTGATATGTTGTGTGAACCGGGAAAAACGCCTTCACCTTCACTTGATCCAAATACAGATGCACAACTGATGCTAAAGCAGACTGCTGATAGTAAATCCAACTGTACGGCAATCGAAAATATTGCAAATAGTACTTCTCAGTATGAGGCTTCATTTGTTGAAAAACAAATCCATCCTAATGAACATGATTCACTTGAGAAATGTGTACTTTCAGAAAGGGGAGAAAAAGTACACATGGATAATGTAATGTGCCAAGAAATGACTACTGAAGCAGCCCAAGCTCATTTTGGTACCGAGGAAAACTTACATTGTGATGAAGAAGTGCCACAGAGTGATGGGGATCTTCAGAGGAATTTGCATGGTTCAATGCTTGATATTGAGCCAGCTGTTTATGATGTTCATGTCGTTGATGGTAAAACTGAACTTTGGAAAGAAGAA
>Dhingra_Pear_16_GATCAG_L001_R1_001_paired_trimmed_paired_merged_contig_127839 probable myosin-binding 4 [Fragaria vesca vesca]	GO:0016021	GO:0009827	GO:0009860
AAGAATGATGGAAGAGCAGGCCGAGTTTGATGTAGATGCACTCGAAAAAGCCAACAATCTCCTGGTTGAAAAGGAGAAAGAAATACAGGACTTGGAAGCAGAGCTAGAATTTTCTAAGTTCAATATCGCAGATGAATCGACAATGGACAGTATGCCAATGCCGGTAAAAAGTTATGATTTGAAGGGTAAGATTGACACAGTGGAGAGTACTTTGGTACCTGAAGCTGTTGTTCCCAGAGTAAAAAGTGATGTCGAAGCTACTGGTAACTCAACAGTTACCGAGGTACCTAAAGCTAGCAATGAAC
>Dhingra_Pear_16_GATCAG_L001_R1_001_paired_trimmed_paired_merged_contig_47354 probable myosin-binding 4 [Fragaria vesca vesca]	GO:0016021	GO:0009827	GO:0009860
GAATTTACAATGGAAGCGGTTTGGCGAAAAATGGAGCCTTAACCTTGAGAACAAGAAATAGCAACTACACAAAAATACTAATTTTACAGCCTTATCAATAAATTTGAACTTACTAAAAACCTGCCCGCTCTCCAAACAAACAAGAGGGAAATTCGACCTTGAGAGAAAAAAGAGACGATGGAAAATTGCGCGCTTACGAGATGATAACGCTATGTCCTAGTATAGACCTTGATTTCGTTTTTCCTTCCAAGAGTTTTGGCTGGTACCTGTACATGAAATCATTTTGATTTTTCATGGTTGTATGTGACTGAAGGAATGCAATTGATTTCTTCATTTGACACCCAAATGCTCGAGAGATGTATCAATATTTCTGCCTTCAAAATTTCAAATGTACCGTGTAATTTTCCATTTGAAGTTAGGGAACGGACTGATTTCTGAAAGCTGCACCAATTTTTCGCAGTTCTCGCAGCTGCTGAGCTATCTCTTGAATGAACTGTAGCCCTTCCTGTCCATTTTGAAGAGAGTAAAGCATGTGCTCAAGAAAATCATGATCAGTCTCGAGTGCCTCCAACCTGTCATTAAGGTCTGAGATTTCATTTTCCAGAACAACCAAATCTGAATCTTTTTCCTCTTCACAGTCTAAGCTATCGGAATGAATTGGTCCCTCTTGAGAAGCAGCACTTCCGTTAGATATGTGTAAATCATTCGGCGTCTGCACAACTTCCTCTTCAATCTGACCATTTAATAGAAGCCTAAATTTTCTAGGCGTCTCTACTTGATCCGGTCCATCATTTGTTTGCTTTCTAGAATGCCCACCATTAGGCATGCTGGTAGAAGCCCCATTACAGGAAATCTCGGAAAGCTTCCTCTCCAAGCTCTTCAAACAATTTGAAATGTACAACTTTTCATCTTCAAATTCCAAGAGTGTTGTCTCAGAAAAAAGGCGTTCATTGCTAGCTTTAGGTACCTCAGTAACTGTTGAGTTACCAGTAACTTTGACATCACTTTTCACACTGGGAACAACAGTACTCTCCACTGTGTCAATCTCACCTTTCAAATTACAACTTTTTCCCTGCAATATTGGGAATGCTGGCAATTCCGGCATTGGCATACTCTCCATTGTTGATTCATCTGGGATATCGAAGTTAGAAAATTCTAGCTCTGCTTCCAAGTCCTGTATATGTTTCTCCCTTTCAGCTAGGAGATCATTGGCCTTTTCAAGTGCATCTACATCAAACTCAGCCTGCTCTTCCATCATTCTTAAGTACTGAAGGGCCTCCATATGGATTGCAGCTTTCTCTTCTTGTAGCTTTGTGATCATGGCCATTGCCTGATTTGCAGCAATTTCAGCGGCATTCCTTTCTTCGTCTAGTTCCTTAAACAACTCCTTTAAGCTTTTTCTATAATAATCAACCTGTCGTTTTAACCGATCAACAATACTTTCACCTTCAATTTCACTAACATATCCTCCATCCAGAGATTCTACTGACCATGATGTTTTAAGCCCCGGATTTGGATTAGAATTGGAAGCATCAGTTACCAGCTTTTCATCACCACCACCACGTACCCCTGAAATTGTATTATTTGATGATAAATTACTGTTGTGAGCAGAAGAGTTGGAAGCATCTGGTACCGGCTTTTCATCACCAACACCACATACCACTGAAATTGTATTATTTGATGATAAATTACTCTCCTGAGCAGAAGATTTGGAAGCATCAGTTACCAGCGTTTTATCACCAACACCAAGTACCGCTGAACTTGTTTTATGTGATGATAAATTACTCTCTTGAGCAGAAGAATCGGAAGCATCAGCTACCAGTTTTTCATCACCAACACCATGTACCCCTGTAATTGTATTATTTGATGATAAATTTCTCTCCTGAGCAGAAGAACTTTGTGAGTTCGCTGGTTTCACTTCCCCATCAACTCTATCAAGTACCTTCACTGGAGGTTGTTCTTTAATAGAATCTCCTTCCTTACCAATGCCTGCTGACTCAGACACAGCATTTCCATTAATATGATTCGGCTTCGTAAGATCTGGATCGTTGATGATAAGATCAGTTTTAATAGGTGCTCCATCTGTTGCACTTATAGACTTCAAAAGTTCATCGTTTTTACTGATGGATGCATCTCCAAAGTCGCTTGTCCCAGCAAAACCTGTCTTTTCAACAACAGTAAATGATGGAGGGATATCATCCAGTGAAATAAGCTCAGGGAATGCATAAGGGATGGAATTCTGACTCGCTTGCTGCCAGTTAAGTTCATCCAAGCCATTCTCTTGAGCAACATTCGAACCTAAGAATTTTACATCAGACCTCTTGCTACCATCTGGCTGCACACTTGAATCAGAAAGTGAAGGCTTGTGGTTGGTGGTAATGTTGCTCTGCTTTGCTGGATTCAAACCATTTGGCTGTGCTTTGAATGGTTTTTCTGAAGCATATTGAACTACTAAAGCTTCCTTCTTATGCTCCTCATTTCCAATAATTATGCTTCTACCACCGTCTTCATCAGAAAATGGAATCTCAGAATCGGTATCAGAATTAATCTTCAACTCAGTGTATCCTACATGTGACAAGGGATCCCAGCCAAGTTTTCCAGCACGACGAGTGGAGTCAGTATCAGAACTAAT
>Dhingra_Pear_16_GATCAG_L001_R1_001_paired_trimmed_paired_merged_contig_93528 probable myosin-binding 4 [Fragaria vesca vesca]
CTCGTCATGGTTGTCTTGTCAAATTTATGGTACACACGATCGCAGTGGAATGTGTGAAGATTGCCTCAAGTCATACACCAAAAAGGGCAAGTCCAACCCCGAAAAACACATGCTTTCGGGTGGTAAATCGGATTCTGATATTGGAAGTTCCAGTTCAAGGAGGTCCATGCAGAACAGAAAGTTTGTCCATAGTTCTGTGGGTGTAAGGACATGCTCTTGTTGCAGTAGGCCTTGTAGACCTAGAGAAAATGCTCGTGGACAACAACGAAAATCATCTGCTTCCAAACCTAATATCCCTTTGCCACGTTTTTCAAGCCGTAGCCGTATACCTCGTAGGGATGGTTCAAAGAAGACCAGGGATAAAACTTCTGGATCAGTAACTACTCGTCGTCCTGGAAAACCTGGCTGGGATCCCTTGCCACATAGAGGACACAGAGAGTTGAGGATTAGTTCTGATACTGA
>Dhingra_Pear_16_GATCAG_L001_R1_001_paired_trimmed_paired_merged_contig_7785 probable monogalactosyldiacylglycerol synthase chloroplastic isoform X1 [Musa acuminata malaccensis]	GO:0009941	GO:0035250	GO:0009247	GO:0009611	GO:0009620	GO:0009695	GO:0009753	GO:0009790	GO:0010027
TGACAAAGTTAGGCCGCACAGGGAGACCATAAACCTTGATTTGGGAAGTCTGGAGTCCAGCTTTCAATGCCCTCTTCGCAACCTCAGTTGTTGGGCAATAGCATCTCGTTACAAGTCTGGTATGCTCAATGCGTGTGAATTCTTGCATTCTGGTATGTCCAATTTTGTGGTTGTTCCGATTATGGTTTGTGTCCAAATTCAGAAATGTAATGTCTAAGAAGATTGTTCAGCAGCTAACTGAGGAGTGGTGCAGTATTTTTCTTATTACAGCTTATAATGTCGAGTCTAATCAACTCAATTGTTAGCATGAATCTACAGTAAGTCCGGTTATACGATGAAGTTTGATGAAGTTGTAAACGGTAAATCCCACGAAGGGTAATTCCGTGATGTAAGTAGGTAAATCCCACGAAGGGTAA
>Dhingra_Pear_16_GATCAG_L001_R1_001_paired_trimmed_paired_merged_contig_7783 probable monogalactosyldiacylglycerol chloroplastic [Pyrus x bretschneideri]	GO:0009941	GO:0035250	GO:0009247	GO:0009611	GO:0009620	GO:0009695	GO:0009753	GO:0009790	GO:0010027
TCCGAAGTTCAGCCTTTGGTCGCACAGGCTTGACAAAGTTAGGCCGCACAGGGAGGCCATAAACCTTGATTTGGGAAGGCTGGAGTCCAGCTTTCAATGCCCTCTTTGCAACCTCATTTGTTGGGCAATAGCATCTCGTTACAAGCTTATGGAACCATGTAGGATGACAAGTACTTAAATCCGTGACAACTGTGGTAAAAACTATCTTCTTCAATAGACCCTTTCCCCTCAAGACACGAAGTGGTACATGTTGCATCAGCGGATGCACACTGATAATAATATCCGGCTGGTATTTCATCAGTCCTTTGGCAACCTCCCGAGCTATAAATGTAGAAGTTGCTGCAAAATTAGACTGATGCACCAGACGCGGAGCAGTTCCATAATATGTCATTTTCCATAACGGCCCATGTTTCACCAAGAAATTATAGCTCCTGGGAGACCATAAGTCAGTAACAAACACCTGATATTCATCACCAAATTCCTCATTAAACGCCGCCTTGATCGCCTCCGCAGAAGCACGGTGGCCGCCGCCGGTGTCACTCATCAAAATCAAAACTTTCTTGGGTCTCTCCACCTTCACACCATTCAACGCAATCCCATTATCGTTAACGCCGCCGCCATCTTCTATCAACACATTGTTATTGTCCCCAACGCCGTTATCCGACCCATTTCCATTTCCGTCCCCAGACCCGACGCGAACAGAAGCAAACCCAATTGGGAATTTGTCACAGTGGAACCGTATAGCCCGATTAAACTCCGTCACACTCCTCCAAATTCCCAAACCGCCGCGACTGCTCAAGCTCAGTGAAGCTGAAACGCCGACCTTGGCCTTCTTCCCGACGACTGAAGCACCCCCAAAGGCGTCGAAATACAAGAAGGTCGTAGACCGGACTGGGTTCCTGGGTTGCGACTGAAGGGTTATGCATGGTGGGATTTCCGGGTTCGAGAGATTAAAACATGGCGGTCAAATATTGAATTGGGTTTTGAGCAGAACGTCTGGAAAATGAAACGCCAGAAGAGAACAAGGTTAGTAAAAGCTTGGAAGGAAGAGAGAGGGGGAAGGGAATGCGGGGGTTTTGGAAAGAGAGTGAAGTTAACGAAGTGGAAATCTAGACGGAGGTTTTGTGGCCACATAGAGAGGATTTTGGTGTGTACATGTGCGCGCGCGT
>Dhingra_Pear_16_GATCAG_L001_R1_001_paired_trimmed_paired_merged_contig_22526 probable monodehydroascorbate cytoplasmic isoform 2	GO:0005778	GO:0009941	GO:0016021	GO:0016656	GO:0050660	GO:0019761	GO:0042744	GO:0046686	GO:0055114
AAAAAAAAAAAAAAAAAGGAGGAGGGAGGGACAAGAGAGAAAATAAGGAGAGATGGGAAGGGCTTTTGTTTATGTTATTCTGGGAGGAGGGGTGGCTGCTGGGTATGCAGCTCTTGAATTCACCAAGAGAGGCATCTCCCATGGTGAGCTCTGCATCATTTCTGAAGAATCAGTTCCACCTTATGAGAAANNNNNNNNNNNNNTTTAAGCAAAGGTTTTCTACTTCCAGAAGCGCCTGCACGCCTTCCATCATTTCATACTTGTGTCGGTGCTAATGAGGAAAGGTTAACTCCAAAGTGGTATAAGGAGCATGGGATCGAATTAGTTATAGGAACTCGAGTCAAGTCTGTTGATGTGAGACGCAAGACACTACTGACAGAATCTGGAGAGACTATAAGTTACAAAGTTCTCATCATTGCAACAGGTGCTCGGGCACTGAAGCTGGAAGAATTTGGAGTCAAAGGATCAGATTCTGAAAATGTGTGTTATTTACGAGATTTGGCTGATGCCAATGGACTAGTAAACTTGATGGAATCTTCCTCTGGTGGGAATGCTATTGTCATTGGTGGTGGCTACATTGGAATGGAGTGTGCTGCATCATTAGTGATCAATAGGATGAATGTAACGATGGTTTTTCCAGAAGAACATTGCATGGCCCGATTATTCACACCCAAGATCGCAAGTTTTTATGAAGAATTTTACAAATCCAAAGGAGTGAAGTTTGTTAAAGGAACCATTTTGTCCTCGTTTGACATTGACTCGGACGGGAAGGTGACTGCTGTTAATCTTAGAGATGGAAGTAGTCTTCCTGCAGACGTGGTTGTTGTGGGAATAGGAATTCGTCCAAACACGAGCCTGTTTGAAGGTCAACTAACGCTGGAGAAAGGTGGGATCAAAGTGAATGGAAAGATGCAGTCAAGTAATAGCTCAGTCTATGCCGTGGGAGATGTTGCCACATTTCCAGTAAAAGTATTTGGTGAGTCCAGAAGGCTCGAACACGTTGACTCAGCAAGAAAATCCGCAAGACACGTTGTTACTGCAATTATGGAACGAAACCAAGGTTATGAATTCGACTATCTACCATTCTTTTACTCGAGAATCTTCACCCTGTCTTGGCAGTTTTACGGGGACAATGCAGGAGATGTAGTCCATTTCGGAGACTTCTCAGGAGGCACATTCGGGGCTTATTGGGTAAGAAAAGGTCAACTTGTCGGGTCTTTTCTCGAAGGCGGAACCAAGGAAGAGTATGAAGCTATAGCCAAGGCCACCAAGCTGAAGCCAGAAGTTGAGGACCTAGCTGAGTTGGAAAGGCAAGGTTTGGGTTTCGCATTGACAGTTGGCCAGAAACCACCGCCATCATCACCACCCCATGGTGTTACCAGTTCTGGCATCGTTCAGGAGAGGCCAATGTACGCTTTTCATGCAACTGCCGGCGTTGTTGTGGCTGCATCGATAG
>Dhingra_Pear_16_GATCAG_L001_R1_001_paired_trimmed_paired_merged_contig_7307 probable monodehydroascorbate cytoplasmic isoform 2	GO:0005778	GO:0009941	GO:0016021	GO:0016491	GO:0050660	GO:0019761	GO:0042744	GO:0046686	GO:0055114
CCACATCAACTATCCAGATATTTGAAATGGCAGCCCAACTTAATAGTTTTAAGCCCAAAGCCCATATTCCAGAGAATTTGGTACACGGATGCATATAATTCTTTGTATTTCATTAATTATTTACAACGACAGTTTTGCTTCCTCAATATATTTGATCAAATATTTGAGGCATCTCTCAATCTCCTACACCACACAACATGACAACAACACGGTTATATTACATCCCCAAAACATTTGCTCACCACCTCCGGCGCTTCCTTCCGTACCAATACGCGAACGCTGCTATCGATGCAGCCACAACAACGCCAGCGGTTGCATGAAAAGCGTATATCGGCCTCTCCAGAACAATGCCAGAACTGATAACATCACGAGGCGGTGGTGATGATGGCGGTGGTTCCTGGCTAACAGTCACTGCAAAACGTAAACCCTGCCTTTCCAACTCCGCTAGGTCCTCAACTTCTGGCTTCAGCTTGGTGGCCTTGGCTATGGCTTCGTACTCTTCCTTGGTTCCGCCTTCGAGAAAAGACCCGACAAGTTGACCTTTTTTTACCCAATAGGCCCCGAATGTGCCTCCTGAGAAGTCTCCGAAATGGACTACATCTCCTACATTGTCCCCGTAAAACTGCCAAGACAGGGTGAAGACTCTTGAGTAAAAGAATGGTAGGTAGTCGAATTCGTCAACTTGGTGTCGTTCCATGATTGCAGTAACAGCATGTCTTGCGGATTTTCTTGCTGAGTCAACGTGTTCAAGCCTTCGGGACTCGCCAAATACCTTGACTGGAAATGTGGCAACATCTCCCACTGCATAGACTGAGCTATTGCTTGACTGCATATTTCCATTCACTTTGATACCACCTTTCTCCAGCGTAAGTTGACCTTCAAACAGGCTCGTGTTTGGACGGATACCTATTCCCACAACAACCATGTCTGCAGGAAGACTACTTCCATCTCTAAGATTAACAGCAGTCACCTTCCCATCTGAGTCAATGTCAAACGAGGACAAAATGGTTCCTTTAACAAACTTCACTCCTTTGGATTTGTAAAATTCTTCATAAAAACTTGCGATCTTGGGTGTGAATAATCGGGCCATGCAATGTTCTTCTGGAAAAACCATCGTTACATTCATCCTACTGATCACCAATGATGCAGCACACTCCATTCCAATGTAGCCACCACCAATGACAATAGCATTCCCGCCAGACGAAGATTCCATCAAGTTGACAAGTCTATTGGCATCAGCCAAATCTCGCAAATAACACACATTTTCAGAATCTGATCTCTTGACTCCAAATTCTTCGAGCTTCAGTGCCCGAGCACCTGTTGCAATAATGAGAATTTTGTAACTTATAGTCTCCCCAGATCCCGTCAGTAGTGTCTTGCGTCTCACATCAACAGACTTGACTCGAGTTCCAAGAACTAATTCGACCCCGTGCTCCTTATACCACTTTGCAGTTAACCTTTCCTCATTGGCACCAACACAAGTGTGAAATGATGGCAGGCGTGCAGGCGCTTCTGGAAGTAGAAAGCCTTTGCTTAAAGCAGGTCTCTCATAAGGTGGAACTGATTCTTCAGAGATGATGCAGAGTTCACCACGGGAGATGCCTCTCTTGGTGAATTCAAGAGCTGCATACCCAGCAGCCACCCCTCCTCCAAGAATCACATACACAAATGCCCTTCCCATCTCCCCTTATTTTCTCTCTTGCCCCTCCCTCCTGCTTTTATTTATCTTTTTTTTTTCTGGTGTGCGGAAAATAAATTTGAAGATATTGAATTTCCGGTTGGGAGAGCTTTACTTTGAAGAAATG
>Dhingra_Pear_16_GATCAG_L001_R1_001_paired_trimmed_paired_merged_contig_7308 probable monodehydroascorbate cytoplasmic isoform 2	GO:0005778	GO:0009941	GO:0016021	GO:0016656	GO:0050660	GO:0019761	GO:0042744	GO:0046686	GO:0055114
GAAGATTCCATCAAGTTTACTAGTCTATTGGCATCAGCCAAATCTTGTAAATAACACACATTTTCAGAATCTGATCCTTTGACTCCAAATTCTTCCAGCTTCAGTGCCTGAGCACCTGTTGCAATGATGAGAACTTTGTAACTTATAGTCTCTCCAGATTCCGTCAGTAGTGTCTTGCGTCTCACATCAACAGACTTAACTCGAGTTCCTATAACTAATTCGATCCCATGCTCCTTATACCA
>Dhingra_Pear_16_GATCAG_L001_R1_001_paired_trimmed_paired_merged_contig_132579 probable mitochondrial-processing peptidase subunit beta	GO:0004222	GO:0046872	GO:0006508
TAGTTCTGGCTAGAGGAGAGTACTGGAATGCAGTTGCATGCAGATGGTCAAAAATGACTTCATCGGGTTGTTTCTCAATCTGCATTACCAAAGCAATGATATAAACATTTATTTGAAAACTGTAAGGAACAATTTTGCCTAATGTATATTACTTTTAATAGCTACCTCAACTCTTTGTATGACCCTAGTTTTCGGATCCCTATCCTATCAATGTTTTTCTTAAAGTCAATACAGTAAGTTTTCACAAGCTACTGCAAAATGTCCCGTTCAAGTTTAAAGAGTGTACATAATCAATGCATATATCTAGAAACATTTTCTCAATAAAGTTCACAACTTTCATATAAATCAAGTTGCTTTGAATATTATTTAAATTCAAACTAACATGGAAATTCACTAATACCCGAAAATCCAA
>Dhingra_Pear_16_GATCAG_L001_R1_001_paired_trimmed_paired_merged_contig_5446 probable mitochondrial-processing peptidase subunit beta	GO:0004222	GO:0046872	GO:0006508
AAGCGACATTGAGCTACCAATTCGACCGTTCGGTAAACCAAATAAATTTTAAGTTTTATTCACAAATTTCAGAGACCAGTACAAACACATTTGGGAAATTTTTATCCGGCAAATCACATTCGTTCGCAGTCGTCGACGCTTAATAAAGGAAATGCAAATGTTACTAACAGTGAGAGAATCTATAACATATTTTTGGGGGCGGGGGTTGGGGGGAACAAAAATACACCGGCCTTCAATAGCTCTCTCCGAGGCCGATGATTAAATTGCATAAAAGCAACACAATATTCCAAGACCAGATCGATCGTGAAGGGCAATTATGAAATAATCAATGGAAAGAGAAACTAGGAGCTTAGTATCTGTTCCAGTAGGTGCGGCGTCTGAACCAGTTGTAGTCGGGCAATTTTGTAATGGGACCCATGGCTGCAATTGCAATATCCCTGTCATAGATAAACCGGTTTGCAACACGTTTGATGGTGCTTGCATCAACAGAATCGATTCTAGCAAACATCTCGGCTAATGGGATTCTTCGACCATATGTAAGTAGCTGGCGTCCAATATCTTCAGCTACAGCACTTGTCCCATCCAAGTGGAGAAGGAGAGAAGATTTCAACTGATTGCGCGCACGAATAACATCAGCTTCTGAAACTCGATAAACTAACTTGGTTACCTCATACATTATTGCATAGGCCAAATCATCTAAGCAATCCTCCTTAGCAGTAGCAAAAACACCAAATAAACCAGTATCCTTATAGTTGGTGTTGAAAGCCATATAGTTTTCTGCAATGTCATTGATGGCAACCCTCTGTGCCAGTTCTGAACCCATGTGCTTTCCACCACCAACATTTTTATTCCATGAGCCCAACATTGCCTGCATGACCATTAGAGGAATAGAGTCTGGATCTGTCCAAGATGCTCCACTGAATGCAACCGCAAAATGTGCCAAGGGCAAGTCATCATCCACAATTCTGACCTCAGAACCAGTGAAAAATGAAGGTTCTTCCGCAACCAACTGACTGGCTGTGGCAGGATCTCCGGACAGTTTAGTAAACAAACCCTTAACTGAACCAACAAGATCTTCATGCTTAATAGCTCCTGAAGCAGCAATAACCATTCTGGGAGCAGTGTAATGTGTTTTGATATAGTTCTGAAGATGCTCTTTCGAGATGGTCTTAATGTTGCCAGACGGTCCAAGAATAGTTCTGGCTAGAGGAGAGTACTGGAATGCAGTTGCATGCAGATGGTCAAAAATGACTTCATCGGGTTGTTTCTCAACCTCCTCCATTTCCCTCAAAATCACATCGCGCTCACGCAAAATCCGGTCATCATCGAACTTGGAGTTCTGCAAGATATCAGCCAAAATCGAAAGCGCCTTTGGCACATCCGAATGGAGCACCTTGGCATAGTACGTGGTCTGCTCCCTCGATGTGTACGCATTCAAATGGCCTCCCATGTTCTCGACCTCCTCCTCGAGATCACGCGCGGTCCTCTGCTCCGTCCCCTTGAAGATCATGTGCTCCAAGAAATGTGCGGTGCCGTTGGTCTCGTCGTTCTCGAACCTTGACCCGGCGTCGATCCAGACCCCGACGGTGGCGGTCTTAGACGCGAGGTTTGACTCGGTGGCAACCCGGAGGCCGTTGGGGAGCGTGGTGACACGTGTCTCGGGTGCGGTGAGGATGTGGCTGTGGTCCGTGAGACTCGGGTGGGGCGACCCGTACTTGAGGAACCTCGGGTCCGGGTTCTCGAGCCTTTTGATCTTCGATTTGACGCCCTCGGCCAATCGATCGTAGATCATGGCGGTTGGTGGAGGAGGGGAGGGTAGGGATGGGGATGAAGATGACGTGGCGACGGCGGGTGAGGTTGACTGGGATCGAACGGCTGCTGTTAGGGCAGCCGGCGGTCTGTGGGGCCGTCGGCGAGCTAGGGTTGTAAGAAGGTGCTTCATCGCCATGG
>Dhingra_Pear_16_GATCAG_L001_R1_001_paired_trimmed_paired_merged_contig_5535 probable mitochondrial-processing peptidase subunit beta	GO:0004222	GO:0046872	GO:0006508
TGGCGATGAAGCACCTTCTTACTACCCTAGCTCGCCGCCGGCCCCATAGACCGCCGTCTGCTCTCACCGCAGCCGTCCGATCCCAATCGACCTCACCCGCCGTCGCTACGTCACCTTCATCCCCATCCCTCCCCTCCCCTCCTCCACCANNNNNNNNNAAAAGGCTCGAGAACCCGGACCCGAGGTTCCTTAAGTACGGGTCGCCCCACCCGAGTCTCACGGACCACAGCCACATCCTCACCGCACCCGAGACACGTGTCACCACACTCCCCAACGGCCTTCGGGTGGCCACCGAGTCGAACCTCGCGTCTAAGACCGCCACTGTTGGAGTCTGGATCGACGCCGGGTCAAGGTTCGAAAACGACGAGACCAACGGCACTGCGCATTTCCTGGAGCACATGATCTTCAAGGGGACGGAGCAGAGGACGGCCCGTGATCTGGAGGAGGAGGTCGAGAACATGGGAGGTCACTTGAATGCGTACACATCGAGGGAGCAGACCACGTACTATGCCAAGGTGCTCGATTCCGATGTGCCGAAGGCCCTTTCGATTTTGGCTGATATCTTGCAGAACTCCAAGTTCGATGAGGACCGGATTTTGCGCGAGCGCGATGTGATTTTGAGGGAAATGGAGGAGGTCGAGAAACAACCCGAAGAAGTCATTTTTGACCATCTGCATGCAACTGCATTCCAGTACTCTCCTCTAGCCAGAACTATTCTTGGACCTGCTAACAACATTAAGACCATCTCCAAAGAGCATCTTCAGAACTATATCAAAACACATTACACTGCTCCCAGAATGGTTATTGCTGCTTCAGGAGCTATCAAGCATGAAGATCTTGTTGGGTCAGTTAAGGGTTTGTTCACAAAACTCTCAGGAGATCCTACCACCGCCGGTCAGTTGGTTGCGAAAGAACCTTCATTTTTTACCGGTTCTGAGGTCAGAATTGTGGATGATGACTTGCCTTTGGCACATTTTGCGGTTGCGTTCAGTGGTGCATCTTGGACTGATCCCGACTCTATTCCTCTAATGGTCATGCAAGCGATGCTGGGTTCATGGAATAAAAATGCTGGTGGTGGAAAGCACATGGGTTCAGAACTGGCACAGAGGGTTGCCATTAATGACATAGCAGAAAGCTATATGTCTTTCAACACGAACTATAAGGATACTGGCTTATTCGGTGTTTTTGCTACTGCTCCGGCGGATTGCTTAGATGATTTGGCCTATGCAATCATGTATGAGGTCACCAAGTTAGTTTATCGAGTTTCAGAAGCTGATGTTATTCGTGCTCGTAATCAGTTGAAATCTTCGCTGCTCCTGCATTTGGATGGGACAAGTGCCGTAGCTGAAGATATTGGGCGTCAGTTACTTACATATGGTCGAAGAATCCCCTTACCCGAGCTGTTTGCTAGAATTGATTCTGTTGATGCAAGCACCATCAAACGTGTTGCCAACCGATTCATCTATGACAGGGATATCACAATTGCAGCCATGGGTCCGATTACAAAATTGCCCGACTACAACTGGTTCAGACGCCGCACCTACTGGAACAGATACTAAGCTCCTAGTTTCTCTTTGCCTTAATTATTTCATAATTGTCCTTCACGATCGATTTGGTCTTGGAATATTTTATCGCTTTTATGCGATTTAGTTACCGGCCGCGGAGAGAGAGGTATTGAAGGCTGGTATATTTCTTCCCTCACACCCACCCACAAATATGTTGTAGGTTCTCTCACTGTTTTGTAACACTTGCATTTTCTTCAATAAGCATCGACGACGATGACGACGACTGCGAATGTGAATGTGATTTGCTAGACAGATTTTCGAAATGCGTTTCTACTGAGCTCTCTCGGCAATTTGTGAATAAACTTGCCAAGTTATTTGGTTTACCTGCATTCATTATTTCACCAATTTTGGTGTGCAAATTAAATAGTCGACTTGGTAGCTCAACCGTCGCCCGAACTCATGCCTACTGCCTTTTTAAATGTTTTGGAGGACGAAATTCTTACTCTCGAATTGGGAATTTTTGTTTGGATAGT
>Dhingra_Pear_16_GATCAG_L001_R1_001_paired_trimmed_paired_merged_contig_9730 probable mitochondrial saccharopine dehydrogenase-like oxidoreductase At5g39410	GO:0005774	GO:0005886	GO:0009941	GO:0016021	GO:0016491	GO:0006333	GO:0007623	GO:0055114
ACTGCTGTACCAGTTAACCAGAAAGAGCTTTCTTCGAAATGACATCGAAAGAAATCCCATTCTCTTGGAGCCTTTCCTGAAGACCAGTTGGGCCAAACACAATGCCAGCTGGGAGAACTCCTCCCTTTGGAAGGTTGTCGCGTTGGCTCAGAACAATCAGAGCACACTGAAGTAGAATTATCGGGGTGGTCAAATAACCAATCTCAGGCCCCATCACTCTTGTTATTATTTCCATGTTGGGTTTTCTGCTTCCCTGTGAAACAAGACTGCTGTCGCTGAAACCATGTCCAACAAACCACATCTTAAACGAAGCGCTTCTCACCTCATCCTCGGAGGGACCCTTCTTCCTGAACCATCCAACACTGAAAAATGAGGGAAATTTCAGAAGAAGCCACCTCCCAAAGGAGAATCTACCCAAGAGCCCAATAAAGATTCCGACCGTCATGATACGCAAAATGCCCAACAGTGACTTGGTTCCTATCTTCACCCCGAAATGAGCTGGCTTCACTGTTGACCAGAAGGCTTCTCTTTTCTCAATGTGCTCAAGACTCTCGTTCCTCCCAGGAAGCCCGTGGGGGTTTTCAGTCAGAAATCCAAGTGTTCTACGTACAACGATAGCATCTGCTGAAGGTAGCTTCACAGCCCAAAGGCCAATATCTTTCTGCTGTTCTATGGTTGGTCCTTTAGGAGGAGGACCAGGAATCGCAGGCCTAGCTCTTCTGGGTCTGGACCGCCGGAGCTCCTGCAACTTATCGGCATTTGCCACACCCAGCACCGCCGATTCGTACGTCCCTAAATTCCCAACAATCCTCTTCTCCGACTCCAAGCTCACATAAGCCTCAACCCGGTTCGGCACAGCCGGGTCGACCCACTGCCTCGAATTGAACATCAACCCAAACTCCGCCGGAACAGAGTCGAACCCACATGCCGAAACCACCAACGAACCGGTCTCCGCCGCCTTGCCATGGTACTGCGCCTCCATCCTCTCCATAAACTCAGGCTCCCCGCATATATCCAAGTAGTCGCAGCCGGTTTCGGCGCAGGCGGCGACGACGGGATCACCGTAGAGGCGGAAGGGGCCGACGCAATTGAGGATCAGGGTGGTTTGGGTGCAGAGGCGGTGGAGAGACGGTGGATCGGTGGTGTCGGCGGTGATTATGGGGATGGACGGTGGTGAGTTCGGGTGGGCTGCCCATTTGAGGGTTTGGGTTAGTTTGGTTGGGTTGCGACCGGCTAAAGCTAGAGACTTGAGAGGGGAGGCGGGCGAGTTCAGAAATTTCAGAGCTTCTCTGACGACGTACTTGCCGGTGAAGCCGGAGGCGCCGAGGATTATGAGATCGTAGGAAGGAGGGCTGGCGGTGGTTTGGGGTTGAAGTTCCGGCATGATTGGATTTGAATGAGAGTGAAAGTTGACTGGAGCTTTATATACTGATGTCAGAGATCG
>Dhingra_Pear_16_GATCAG_L001_R1_001_paired_trimmed_paired_merged_contig_56277 probable mitochondrial isoform X1
GGAAAACTGATTTGCACTGCTCCAACGAAGACCCAAGAGGGCCCAAAGTGTCAAGGAATAAGGTGCAGTGATAGTATTATCCTTATTGAATACAATTATACAACACAAATGTATGTGCTGCACTTGATAGGCATTGTAAATTTGTGAAGCATAGCTTTGCAAGATACGTTTTTAGAAGTCGAGCCTATGCATATGAACGTAAAACGTTAAATACATTTTTCCATCAGAGTCTTAAGCAAATTTTAGATACATATTGAGATCTCTATAATTGACAGAGGCTTGGAGCTTGTGAAAGTCACATTTTCCATTGGTTGAATATCATCAACCACAATTTTATTTAATCAACCAAGAAGGAAAAACAATCAATAACGGATATTATACCTATTATAGAGTGACCTGTGCTGA
>Dhingra_Pear_16_GATCAG_L001_R1_001_paired_trimmed_paired_merged_contig_122745 probable mitochondrial intermediate mitochondrial
CAACGATATGGCAGAAGCTGTGTCATGAGGATCCGCCGTTGTTAAACGGTCTTGTAGGTGCTGGGATTTTGAGGGATTGTAATGGAAGAATAGTTCCTGATATCACCCGTCTTTGCTACGAAATGAAGTTGGGAGAGGAGGTATAGTGAACAGCCGTTGTCGTGAACATTGAGTTCTGAAGAACTAGTCAACTAAACAGCAACACAAGGAATGAAATTGAGGGAGCTGAAGTGCTCATGTTGTAGGAAACAATGTCAAGCGTAGCCGCCCTAACAGCCGTAGGGATTTTGCACTGGCGTTGCTCGGGCAATGTTGGAGCACCATGTTTTCTTACACATCAACATGGATTTTGTAGCATATAGAATAATCAACAAAGCCACTTGATTTCAAGAAACTTGTATTTGAATTTTG
>Dhingra_Pear_16_GATCAG_L001_R1_001_paired_trimmed_paired_merged_contig_34483 probable mitochondrial intermediate mitochondrial	GO:0005739	GO:0009535	GO:0004222	GO:0046872	GO:0006508	GO:0006518	GO:0019243
CTCCTGTTGCTGTTAGTTGGCTAGTTCTTGGGAGCTCGAATGTTCACAGCAGCGGCTGTTCACTATACCTTCACCCCCAGCTTCATTTCGTCGCAAAGACAGGTGATATCAGGAACTATTCCTCCGTTACAATCCCTCAAAATTCCATCTCCTACAAGACCGTTTAACAAATCAGCTGGATCTTTTGCTCCCCCATGCTGTAACAACTTTGTTCTTAAAGCAGTTCCCGTAGTTAATGATAGTGGATCCTCGTGACACAGCTTCTGCCATATCGTTGCGGCAAAACATCTGGCGTATAAGTAGCTATAATAACCTGCACCATAATTCAAGAGGTGACTGAATCGGGTCTCCCAGTGGGTGTCCTCCACATGCTTCCAACTAGTATACTGTCTTTTCAAATCTGCAACGATAGAGCTTGTTGGTGGGGTTGGCTGTTCCCCGAAGAATGTTTGGTCAATAGCAGCATAAAAAATCTGACGTTGCAATTCAGTTGCAGCAAACATTTTTCTGGCACCCTGCATTGACTCTACAAGTTTCTTAGGGATAATTTCACCAGTTGAATAGTGTTTGGCAAATGTCTTCAAAACTCGGTAATCCCATGAAAAGTACTCAAAAAGGTTTGAAGGTGTTTCCGCTAAATCAAAAATCACCCTGGTACCTGAAAAGTGTTGGTAATCCGTTCTTGAAAGCAACGAATGGAGAGCATGTCCAAACTCATGAAACAGAGTTTCCAGTTCGAAATGATTTAGCCTCGCAGTTGATGAATGACGTGAAGCAGAAAAACTGCATACAAGAGCAACAACAGGAAGTTGATATTCTGATTCAGAAACCCTGCGGCCACCTTTAATTGCAAAATGAGCACAACCTGGATACTTGCCCTTCCTTGAGTACAAATCAAGGTACAGATACCCCAAATCACCCTCTTCAGGATGATGAAGTGCCATTTTACGCACATCTGGGTGCCATGATTCACCTGGTGCTAGGGGGATGCTATGAAGCGTAGCACCAAATAATGATTCAACCAGCACTTTCAAACCCTCGATACAATGTGGAAGAGAAAAATACGATGCAACAACCAAAGAGTCCAAGTCATAGGCAGAAGACTTCATCATTGCTGTGTAGTATGCCTCATCCCATGGCTCTAAATTACCAGATTGCTGACCACATTTTTCTCTCTTAAATTCCCTAATTTTTTTAAACTCCTCATCAGCGCTAGGTCTGACCATCTCGCTCATCTCTTTCAAGAAAGACATCACAACTTCTGGGGATGAAGCCATGTTAGGCTTCAAGGTGTATTCAGCATAAGATCTATAACCCATTATCTGAGCTAGCTCATGACGGGCAGCTATAAGTTTATCGAGAACACCAAGGTTTGCACGAGGAACAGAGTTTCCTTTGATATATGCCATTTTCCTAACCTTATCATCTTGTGCCCCTTGCAATACACAGGATAGAGTATGTGGGTCTGTTGTTATACGAAATCCCTTTTCATTCATGTTACCCCTGGGCCTCAACGATTCCCTTGAAATTACAGATGTGGAACCATAGATGGGTTCAAGGAGATGGTGCAAATTTTGAGGTATACGTGATGCTGGGAAAATATCTACAGCACCTGGGTCAGTGTCAATATTCATATTGAACTGTCTGCACAGTTTGGAAATTTCTATATTCAGCTCATTCACTCTATCCAATTTCTCATCAGAAAGATGAATTCCACCCTTCTCAAAGTCATGGCGGAGGAAATGTGCAACCCTTTGAGCTTCGGCTGTAAGCAATTTGCCCTCTTGCTCAGCTTTTTTCACGGCATTATACAAAGTATGATTTGTATTCAGAAACTACATGTAGATATTCACTCATTCTCATGGATGCTTTGGTCGCCTCCTCAACGAATTCCCTAGTATACAGTATCAATACAATCGAAAAGCAAAAAACTGAACTCTGTATGTTGAATATCCATGTCAGAATCAATTACATTGACAATCCAAATACGAAAAAGCGAAAAATTACTTAGTGGGAGAACCGAAAATTCGAACAATTCAGAGAATAACCTGTCAGGATGACTGTTTCGACAAAG
>Dhingra_Pear_16_GATCAG_L001_R1_001_paired_trimmed_paired_merged_contig_41063 probable mitochondrial intermediate mitochondrial	GO:0009507	GO:0008237	GO:0071704
GCAACGATAGAGCTTGTTGGTGGGGTTGGCTGTTCCCCGAAGAATGTTTGGTCAATAGCAGCATAAAAAATCTGATGAACAGAAAACAAGCAAGTAAACATGGGTCAATATTCCTTCTTTGTGGTTTCGCAACTTTTCCTCCATCAGTAAAAATTGGTCAAGTGGTATCGATTTAGATAGTCCTTGGACAATAACCTGACGTTGCAATTCAGTTGCAGCA
>Dhingra_Pear_16_GATCAG_L001_R1_001_paired_trimmed_paired_merged_contig_12467 probable mitochondrial import inner membrane translocase subunit TIM21
CAATAATTAAACATTTAATTAGGTTAATATCAAAATCTTAAAAACTTGGAGGTGGTGAAAAGTTTGTAATAAAATGTGAGTAGGAAGGAACAAAGCATTTCAACTTTTCCCTGCTAAATAATAAGCTGCTCAAAATTCCGGATAAAATTTATTAAATTTCTTATGCGAGTTGATCAAGAATTTGGGACAAGTTTAAGCTCAATTTTTCGGGATATTAGGGGAAAAAGAAGAGAAAAATTATTAACAGGACTAACCCTATATCGATCCTACCCCGATGCCATTTTGGTAACAGACGTGAGCATGCGCCGTGACTAGTTGGCTGCGTTGTAAGCAGGCAGATAAGACTCCAGAATCAATTGTGCCGGAGAAGGTGATTGTATCTGAACGATCAAATATGTGAACTTCCATTGCTTGTCTGTTCCGTCTTTGAACATCTCCGCAAATACTTTCCCGGCTCCATGCGGTCCACGAACATGAAAGTTAACCTCTACATGCTCTACGCCTTCTTCATCGTGCCATACTCTGTTGGGAATGCGTTGGCGAGCAGCACGATTTCTACTTTCTTGACCGTATCCAG
>Dhingra_Pear_16_GATCAG_L001_R1_001_paired_trimmed_paired_merged_contig_29075 probable mitochondrial import inner membrane translocase subunit TIM21	GO:0005744	GO:0005840	GO:0016021	GO:0003735	GO:0030150	GO:0032981	GO:0033617	GO:0090351
CAGGATATTAGGGGAAAAAGAAGAAATATTAACAGGACCATCTCAATGTCGATCCTACCCCGATGCCATTTTGGTACAGAAGTGAGGATGCGTCGCGACTAGTTGGCTGTGTTGTAAGAAGGCAGATAAGACTCTAGAATCAATTGTGTCGGAGAAGGTGATTGTATCTGAACAATCAAATACGTGAACTTCCATTGCTTGTCTGTTCCGTCTTTGAACATCTCCGCAAAT
>Dhingra_Pear_16_GATCAG_L001_R1_001_paired_trimmed_paired_merged_contig_29109 probable mitochondrial import inner membrane translocase subunit TIM21	GO:0005744	GO:0005840	GO:0016021	GO:0003735	GO:0030150	GO:0032981	GO:0033617	GO:0090351
AGGTTAACTTTCATGTTCGCGGACCACATGGAGCCGGGAAAGTATTTGCGGAGATGTTCAAAGACGGAACAGACAAGCAATGGAAGTTCACGTATTTGATTGTTCAGATACAATCACCTTCTCCGACACAATTGATTCTAGAGTCTTATCTGCCTTCTTACAACACAGCCAACTAGGCGCGACGCATGCTCACTTCTGTACCAAAATGGCATCGGGGTAGGATCGACATAGAGATAGTCCTGTTAATATTTCTTCTTCTTTTTCCCCTAATATCCTGAAAATGTTGAGCATAAACTTGTCCCATATCGTCCTGGAAAGCTTTATTTTTTAGTC
>Dhingra_Pear_16_GATCAG_L001_R1_001_paired_trimmed_paired_merged_contig_3072 probable mitochondrial import inner membrane translocase subunit TIM21	GO:0005744	GO:0005840	GO:0016021	GO:0003735	GO:0030150	GO:0032981	GO:0033617	GO:0090351
GGTCCGCGAACATGAAAGTTAACCTCTACATGCTCTACGCCTTCTTCATCGTGCCATACTCTGTTGGGAATGCGTTGGCGAGCAGCACGGTTTCTACTTTCTTGACCGTATCCAGTAATAGGATATCCGACCCTCATCCTAACCTGTGCATCATCTTGAATCCTTTTAAGAGCCTTGTTAAAGATCTTGTACTCTTTTGGTTCAAAAATAAGCTCCTTGAAAACAGCATATCCTGCAGCAACAGCAATTCCAAGCCCTGCAAGAATGACAAGACTGTAGGAAGCTCCCTCTACAAACGTCACGGGCTTTTCTGGGATGTTGTATGTAGGAGCATCAAAAGGATCCTCTACAGTAGATACATCTTTCTTATTCTCAGATGAACTTTGTTGCTGTTTCCGTGTAGCTTTTGATGAAAAGGATCTGCTAAAGAGAGGAATGGTGGTACTTGCTCCGTAGTTTCTTGTGAGTTGTGACTGTGGCCAAGAAGCATGCATAAACTCTCTGGCGGGATACCTTCCATATAGAACAGGAATTCCATGGAAACATGATTGTATAAAACTCAACTGCAAATAATAAACTACTAGATAATTCAAAACAATAGGACCTTTCCCTACTCCCCATGAGTAGAGTGTATCATTATACCTCAGACTTAAATACGAAGGCAAACTTTTGGCACCAAAAGCTTCCTGGTATTTATCCATAAACT
>Dhingra_Pear_16_GATCAG_L001_R1_001_paired_trimmed_paired_merged_contig_63947 probable mitochondrial import inner membrane translocase subunit TIM21	GO:0005744	GO:0005840	GO:0016021	GO:0000166	GO:0003735	GO:0030150	GO:0032981	GO:0033617	GO:0090351
GACTAAAAAATAAAGCTTTCCAGGAAGATATGGGACAAGTTTATGCTCAACATTTTCAGGATATTAGGGGAAAAAGAAGAAGAAATATTAACAGGACTATCTCTGTGTCGATCCTAACCCGATGCCATTTTGGTACAGAAATGAGCATGCGTCGCGACTAGTTGGCTGTGTTGTAAGAAGGCAGATAAGACTCTAGAATCAATTGTGTCGGAGAAGGTGATTGTATCTGAACAATCAAATACGTGAACTTCCATTGCTTGTCTGCTCCGTCTTTGAACATCTCCGCAAAT
>Dhingra_Pear_16_GATCAG_L001_R1_001_paired_trimmed_paired_merged_contig_35495 probable mitochondrial chaperone bcs1
TATGAAATTACAAATTCAACCTTTCATGCCTTAAACCATCCAACTTCTCCGCGGAACTTGAATCCAACGGCGGCTCTTCCTTCCTCCGACTCCCCATTTTCAAAAGACCGTACAATTTCCTGAACTCCCTCACCGTGTGAACACTTTCATGGCAAAAAACGGCGCTGGGTTCGCCCGACTCGTCGACGGACCGACCCGACGAACTATTTGACAACGTTTGCCCGACTTTGTTCGCTCCCTTCATACTATCCACATTCGTCTGCAACGCCGAGATAACCGACTTCAAAGCCCGACTCGGCGAGCTCCGATTCGAAATCATAATCTCGCCGATCGCCGCCGGGCTCAGACTCGCTCCTCCGTGGAAAATCTCCTCCACCTGCGGGAACAGCTTGTGTTCCTTTAGCCCGAGGTAAGTGCTGGCCAAGCTCTTGAAAGCGGAAAAATCGCAGAGTGGAAAATGGATGTGGACATCGACCCGACCCGGCCTCAAAACCAACTGGTCCACCTGATCCTTACCGTTCATCGTGAAAACCAAGACGCGCTCCTCACCGCACGACGACACTATCCCGTCCATAAAATTCAACAGCCCGGACAAGCTCACAGCCGTGGATTTCTCCGCCAAGAAACGGTCCAGATCCTCCACCACGATCAGCGACTTCGGCGTCGTTTGGAGGAGAAGCATTTTCAAATCGGAGTCATCGGCGACTTTGGACATGTCGACGTCGTATACGTCGTAGCCTAAGAACCTCGCCATGGCGGCGACGAAGCTGGTTTTTCCGGTGCCGGAGGGGCCGTAGAGCA
>Dhingra_Pear_16_GATCAG_L001_R1_001_paired_trimmed_paired_merged_contig_35551 probable mitochondrial chaperone bcs1
TCTACGTACACGCCCATTGTTGCTCTTTGGATTGACCCAACATTGATTGGCCGGCTCAAGCCGTCTCCATATATTATTCCCCCAACCCAAACCTCATTAAATTCTCCCCCAACCCTCATTCCTCCTCCAAATATTATTTTCAATCTTCACCCATCACCTCCACTCCTCTCTCCCCATATCTTCCTTTGATTTCATCAAATTAAATTCAACCCAATAGCACGAGGAGCATATTTTAGCAACCCAAAATTTAGCTTCGAATTCAGCTGACTTTAGTAGCTGAGGCTCTTCGGTTAGTACCACGCATCATCAACCTCGCCTTGAAAGTGCCCGTGAAGGCAGAATACCTTCACCTTTGTTTAGAAGCTCAAAATCTAGATACAACTCCGTTAATGTGCTTAATCACTTTGTAATTAGTTAACTTAAGCGTTGGAGGTTCTTCGGCTAGTACCAGGTTGTGCCTACAATTATTATTGCGGTGGGCTTAGCTGGGCTAACTGTTCATTTATCATGGGTGGATTCATGGTATTTTTCTATTTCTTGCTCTTTGCAATTTCCTTGGTTCTGGTTCTCCGGTTCGTGTCCAAAACATCTCTGGTTCACAAATTCACAAAATTATGGCAATCCTTGGCGGACCGGTTCAGAGTCTACCAATTCTACAAAATCCCGCAATTCAACGAGCACTTCCAAGAGAACCGGCTCTACCGGAAGATCTCCGTCTACCTCGACTCCCTCCCTTCCATCGAGGACTCCGACTTCACCAACCTCTTCACCGGCGCCAAATCCAACGACATCTTCTTCCAGCACGACGCCGCCAACTCCGCCGTCCACGACACCTTCCTCAGCGCCAAGCTCTCCTGGACCAATCAGAAATCCCAGTCCGACGGAATCCGCTCCTTCGTCTTGAAAATCAACCGGTCCGACAAGCGCCGTGTGTTCCGCCAGTACTTCCAGCACATCCTCACCGTCGCCGACGAAATCGAGCAGCGGAACAGAGAGATCAAGCTCTTCATGAACCTCTCCAGCGAAAACGAACGGTGGCGATCGGTTCCGTTCATGCACCCCGCCACCTTCGACACCGTCGTGATGGACGCTGAGCTGAAGAATAAAATCCGGTCCGATCTCGAGAATTTCTCGAAATCGAAGCAGTATTATCACCGACTAGGCCGCGTTTGGAAGCGGAGCTTTTTGCTCTACGGCCCCTCCGGCACCGG
>Dhingra_Pear_16_GATCAG_L001_R1_001_paired_trimmed_paired_merged_contig_51376 probable mitochondrial chaperone bcs1
TCTCAAAATGAGAGCGTCCGAAGGGATAAATTTCATTCATGTCTAATCCTTTCGAATCCTCTTAAAATAAAAAATCGTTCACCTCGACTCTCACACACACCTTGAATTATATGAGATACCCAATCCAGTCCAGTTACAGGCAGCAAACGAGGCCAAAATCTCAATTTCAAAAGCAAAGACAAAAGACAGAAGAGGCTCAAAATTTCTCAAATTTTCATCAGGTATTTCTCAATCTAACACAAGATAAAAGTTTCTGAGACGAACTTGGGAACATCAAACTGTTAGAAATACACGCAATGCAAGACACTATTGAACTCAACTACTCATTTATCAGTAAGAACTTTGAGGAAGTCGCACCTACCAAAACAGTTAAAACTACATCAAAAAAGAGAGGAGGTGGAGGTGGGGGTGTTTTTT
>Dhingra_Pear_16_GATCAG_L001_R1_001_paired_trimmed_paired_merged_contig_56461 probable mitochondrial chaperone bcs1	GO:0016021	GO:0005524	GO:0016787	GO:0009693
TGGCCAAGCTCTTGAAAGCGGAAAAATCGCAGAGCGGAAAATGGATGTGGACGTCGACCCGCCCCGGCCTCAGAACTAACTGGTCCACCTGATCCTTACAGTTCATTGTGAAAACCAACACGCGCTCCTCGCCGCACGATGATACGATCCCGTCCATGAAATTCAACAGACCGGACAAGCTCACAGCCGTCGATTTCTCCGTCAAGAAACGGTCCAGATCCTCCACCACGATCAGCGACTTCGGCGTCGTTTGGAGGAGAAGCATTTTCAGATCGGAGTCGTCGGCGACTTTGGACATGTCGACGTCGTACACGTCGTAGCTCAAGAACCTCGCCATGGCGGCGATGAAGCTGGTTTTCCCGGTGCCGGAGGGGCCGTAGAGCA
>Dhingra_Pear_16_GATCAG_L001_R1_001_paired_trimmed_paired_merged_contig_59003 probable mitochondrial chaperone bcs1	GO:0005524
TCTTACTATTGCATCGACAGGTGACACTCTCTGGGCTCCTCAACTTCCTTGATGGTTTTCCGTCATGCTGTGGTGAAGAACGCATAATTATCTTCACAACGAATCACAAAGATAGGCTAGATCCTGCTCTACTGCGACCAGGCCGCATGGACATGCATATCCACATGTCATATTGCACCACTTCGGCGTTCAAACAGCTGGCATTCAATTACCATGGTCTTTGTCATCACAACCTCTTCACACAGATTGAAGGGCTCATATGGGAGGTTGAAGTCACGCCAGCAGAAGTTGCAGGACAGCTAATGAAGAGCAAGAATGCTCACATTGCGCTCCAATGCCTCTTTGATTTCCTTCTCGAGAAGAAAATTCAACATAAAGGAGAAGAGGAAAGTTGATATCATGGTTGAAAGGCAACAAAGAAAAAGGGATGTATAGAGATCTCATATCGTTTGACATGTAATACGCATAAACTTTGCAGTTTGTACCTGTTGATGTGTACCAAAGACATACCCGAGCTTCCATTTGTGTGATTTTCTAATATATCTTTTTCTAACCTTTCAAAACGATTATATACTAATATTTGAATTATGCAATTACTTTTAGTTCCAAAATTAACTCATCGCACCACCAAATTCTGTGTACTTGTCAGAATGGGCTCCATAAAGAGCAAAAGAAACATAATGGAGGAAAAGGTTCTTA
>Dhingra_Pear_16_GATCAG_L001_R1_001_paired_trimmed_paired_merged_contig_61780 probable mitochondrial chaperone bcs1	GO:0016021	GO:0005524	GO:0016787	GO:0008152
AATCCTTGGCGGACCGGTTCAGAGTCTACCAGTTTTACAAAATCCCGCAGTTCAACGAGCACTTCCAAGAGAACCAGCTCTACGGCAAGATCTCCGTCTACCTCGACTCCCTCCCTTCCATCGAGGATTCCGACTTCACCAACCTCTTCACCGGCGCCAAATCCAACGACATCGTCTTCCGGCACGACGCCAACAACTCCGCCGTCCACGAAACCTTCCTCAGCGCCAAGCTCTCTTGGACTATTCAGAAATCCCAGTCCGACGGAATCCGGTCCTTCGTTTTGAAAATCAACCGGTCCGACAAGCGCCGCGTGTTCCGCCAGTACTTCCAACACATTCTTACCGTCGCCGATGGAATCGAGCAGCGGAACAGAGATATC
>Dhingra_Pear_16_GATCAG_L001_R1_001_paired_trimmed_paired_merged_contig_64988 probable mitochondrial chaperone bcs1	GO:0016021	GO:0005524
GATATCTCTGTTCCGCTGCTCGATTTCATCGGCGACGGTAAGAATGTGTTGGAAGTACTGGCGGAACACGCGGCGCTTGTCGGACCGGTTGATTTTCAAAACGAAGGATCGGATTCCGTCGGACTGGGATTTCTGAATACTCCAAGAGAGCTTGGCGCTGAGGAAGGTGTCGTGGACGGCAGAGTTGTTGGCGTCGTGCCGGAAGA
>Dhingra_Pear_16_GATCAG_L001_R1_001_paired_trimmed_paired_merged_contig_91521 probable mitochondrial chaperone bcs1	GO:0016021	GO:0005524
CCATAGAAGTCATTTCCATTAAGCTTTTGAATTAACAAAATAATATTCTAGTAAAAAAAGAAATTAAATCCTTCGTCAAGCGTTATTTTACAATGGGACTAGGTATTTTGAATTTAAAAAATAAAGAGAAATACTTGTAAAATTACGAATTCACCCTTTCATGCCGCGAACCATCCAATATTTCCGCAGAACTCGAATCCAACGGCGGTTCTTCCTTCCTCCGACTTCCCATTCTGAAAAGACCGTACAATTTCTTAAACTCCCTCACCGTGTGAACACTCTCCCGGCAAAAAACGCCGCCGGGTTCGCCCGACTCGTCGACCGACCGACCCGACGAGCTATTCGTCAACGCCTGCGCGGCTTTGTTCGCGTCCTTCTTACTATCCACATGCGTCTGCAACGCCGAGATAACCGACTTCAAAGCCCGACTCGGCGAGCTCCGATTCGAAATCATAATCTCGCCGATCTCCGCCGGGCTCAGACTCGCGCCGCCGTG
>Dhingra_Pear_16_GATCAG_L001_R1_001_paired_trimmed_paired_merged_contig_52876 probable mitochondrial chaperone BCS1-B isoform X2	GO:0016021	GO:0005524	GO:0016787	GO:0008152
CCCCTTTGTATTCACAGTCCCCATTCTGATCATCAACACAAAAACCATGAAAATTAAAGGTGCAGAGTTTAGCCAGTGAAACCCTAGACAGCCCCATCCCAAACTCTAAAACAAGACCTAGCAAGCTTCAGAAATGTTGCCACCAACAATGATGAGCCAGCAGATGTGGGCAACAATGGGCTCAACCCTAGCAAGCTTCATGTTCATCTGGGCAATCATCCGCCAGTACTGTCCGTACGAGCTGCGCCGTTTTCTGGAGCGATACTCCCACAGAGTCACCGGCTACTTCTACCCCTCCATCAAAATCTCCATCCACGAGTTCACCGGCGACCGCCTCAAGCGGAGCGAGGCCTACTCCGCTGTGGAGG
>Dhingra_Pear_16_GATCAG_L001_R1_001_paired_trimmed_paired_merged_contig_47855 probable mitochondrial chaperone BCS1-B isoform X1	GO:0016021	GO:0005524	GO:0016787	GO:0008152
CCCTCCGAATCAATGCCGGATCAAGCTTCTCAACATAATTAGTAGTAAAAACAACCAGCCTCTCACCTCCGCAAGCAGACCATAACCCATCAATGAAGTTCAACAGCCCCGAAAGCGTCACCTTGCTGCTGCCGCCGTACACTTCCTCTTTCGGCTCCTTAATCCGCTCCTTCCAGGCTCCTCCACCTTTCACCTCCTCCTCCAGAAAACCCTTCTCCGCCGCCCCCCTCTTCTTCATCTGCCCTGTCAAATCAAGCGAACAGTCTATGTCCTCGATCACAATAATACTCTTACTCGTCGTCTCAATCAAAAGCTTCCTCAGCTCCGTATTGTCCTTCACCGCCGTGAGCTCCAAGTCATAAATATCGTACCCCAACAGATTCGCCATCGCGGCGATCATCGTAGACTTCCCGGTCCCCGGAGGACCGTACAGCAAGTAACCCCTCTTCCAAGCTTTCCCAATTCTTGCATAAAAGTCCTTGCTTTTGCTGAAAGTCACCAGATCTTCGATGATCTCCTTCTTCTTCTCCGGATCCAACGCCATTGTCTCGAAGGTTGCCGGGTGTTCGAACACAATGTGGCTCCACATCGTCTGCTTGTAGCTCGGCCATTTGTACCCCGGACTATTTGTGTACAGCTTCCTCTGCCGATTTCTTACACGGATCTCCTTCCCTTCATTAACGACATGGTTTAAATAGTCCG
>Dhingra_Pear_16_GATCAG_L001_R1_001_paired_trimmed_paired_merged_contig_137992 probable mitochondrial chaperone BCS1-B	GO:0005739	GO:0005886	GO:0016021	GO:0005524	GO:0016887	GO:0008152	GO:0034551
ACCCCTCTTCCAAGCTCTCCCTGTTTTCTGGTAAAAGTTTTGGCCATTGGCGAAGTCCATGAGATCGTCCATGATCTCCCTCTTCGTCTTCGGGTCCATCGCCAGCGTCTCGAACGTGCTCGGATGCTTGAACGGTACGGATTCCCAAGGATGTCCGCGGGAATCCAACGATCCGCCACGGGAATTCGTGTACAGAAGCCGATCCTGGTTTTTTCTCCGGATTTCATTGGCCTTTTCCATGATATAGTCCAAGTAGCTGTTGAGGATGAGATACTTGTCCTTCTTC
>Dhingra_Pear_16_GATCAG_L001_R1_001_paired_trimmed_paired_merged_contig_139507 probable mitochondrial chaperone BCS1-B	GO:0005739	GO:0005524	GO:0016787	GO:0008152	GO:0034551
AGGAGGGTGGCGGAGGAAATTCGATTACGCTTTCGGGGTTGTTGAATTTCACTGATGGGTTGTGGTCGTGCTGTGGGAGTGAGAGAATTTTCGTGTTCACAACCAACCACATTGAGAAGCTTGATCCTGCATTGCTGAGGAGTGGGAGAATGGATATGCATATTTTCATGAGCCACTGTTCGATCCCGGCGTTGAATATTCTGCTGAGGAATTATTTGGGGTACGAGGAGGGGGATTTGGATAAGGAGATTACAAGGGAGTTTGAAGAGGTTTTGGAGAAGGCGGCGATGACTCCAGCGGATGTGAGTGAGGTGTTGATTAAGAACAGGAGGGATAAGGGCAATGCGGTGATGGAGTTGCTGGAGGCCTTGAAAGCGAGGGCGGAGAGGAGGAAGAAGAAAGAGAGTAATGGGGG
>Dhingra_Pear_16_GATCAG_L001_R1_001_paired_trimmed_paired_merged_contig_31512 probable mitochondrial chaperone BCS1-B	GO:0005524
CTTCTTCCTCCGCCTTCTGTTTTGCTACCTCCTCCGCTTTCACTCTCGCCGCTTCCTTAGCAGCCTCGAGCGCTTCAATCAAGTTCTTCAAACACGACTCAGCATCCTCCACATCAGATTTTGGCATCAAATTCTCCGCAACATCGGCAGGTGTCATGTCGGTCTCTCCCAACAAGCGCTCAATGGTTCCAAACAACTCGTGCGTTTCCAAATCCAAATAATTCATAGCAAGAACTTTGAACGCCTCGTAGCAGCAGTAGGACAGTTTTATGTGCTTGTCCATCCTTCCTCTTCTAATCAGAGCAGGATCAAGTTTATCCACATAATTAGTCGTAAACACGATCAGTCTCTCCCCTCCACACGCAGACCAAATGCCATCGATAAAATTCAGCAGCCCCGAAAGAGTCACCTTGCTAGTTGTGTTCTCTTCTTCTTCCGGCTTTTTCAGAATTTGATCCTTTTCATCACCATCTTTGGCCTCCTCTACTTTCTTCTTCTTTCGCTGCCCGGTAAGATCAAGCGAGCAATCAATGTCCTCAATCACAATAATCGCCTTACCGGATATGTCAATCAGCAGCTTTCTCAGCTCGGTGTTGTCCTTAACCGCGGTCAGCTCTAGATCATAGACATCATAATTCATTAAGTTCGATATGGCGGAGATCATGGTGGACTTCCCTGTCCCCGGTGGCCCGTAAAGGAGGTAACCCCTCTTCCAAGCCTTCCCGATTTTCTTATAGTAGTCCTTCCCCTTTCCGAACTTCAAAAGATCGTTAATTATCGACTGTTTCTCCTTCGGATCCATCGCCAATGTCTCAAATGTCGCCGGATGCTCAAACACCACATGGCTCCATTTGGTGCCCTTTCCGGTGTTGTTAATGTAGAGCTTCCGCTGCCTGTTCTTAACCGCGATCGCCTTCCCCTCCTGCCTCACATGGTCAAGATACGACCCCATGATAACGTCCCTATGCCGGCGGTGGAACGTCAGCTTGTACATCTTCCTCTCATCGTAATCGGGAAAGAACGAAAAGGATGCCTTTTTCGTCGCGCTCTTCTTGGACGCCCACCAGAGCTTGACACCCTCGAACTCGTCGGTGACCTCCTCGTTGTCGTCCATGCCTAGAACCAAAGCCTTGCTTCCTTTAACCTCATGAGCCTTGAGGCGCTTCGCCAGCGTCGAGGATTTCGTGCTGAGGTAGTTCTGGATGGCGGAGTAGACCTCGCTCCGCCGGTAAAAGTCGCTGTCGTATTCGTCGAAGGTGATTTGGATGTAGGGGTAGACATAGGCTACTAATTTCTGACCGTATTTTTCAAGGATATCGCCGAGATTGTCTGGGAAGAATTGCTTGAACATGGCATAAGCAAACATCATGCTCGCCATCACCGAGCCGAGCTGCCCCCACATATCCC
>Dhingra_Pear_16_GATCAG_L001_R1_001_paired_trimmed_paired_merged_contig_31550 probable mitochondrial chaperone BCS1-B	GO:0016021	GO:0005524
AACTTCCTCTTGCTTTCCTTCAGTCAATGGAATATTGTGAACAATGAAACTCATCAAACTTCCTGCTGCTTTCCTTTAGTCAACTTATCTTCCATGAAAAGAGCATCTCCTCCACTCTATATAAAACCATGTCTTTCCTTGTAGCAGAAACAGAAAAACCTAAACCTTCAAGAGATTCCTAAAACCCTTCCGACAAAAACGAAGATGATGGGAGAAATGTGGGCTCAAATGGGCTCGGTGATTGCGAGTGTCATGTTCGTTAATGCCATATTTCAACAATACCTTCCCCACCATCTTCGGTACCATGTAGAAAGATACACTCAAAAACTAGTGAGCTTTGTCTACCCTTACATCCAAATCTCCTTTGATGAATTCACCAATGATTTTCGCAATCGAAGTGAAATCTATTCCGCCATCCAGAGCTACCTCAGCGCGAAATCTTCCACCGGGGCTAAGCGGTTAAAAGCTCATGATGTCAAGGACAGCAAGTCTCTGGTCCTTGGCATGGATGACAATGAAGAAGTGACTGATGAATTTCAAGGCGTTAAGCTTTCATGGGTTTTGAGGAAACAAACGGTGAATCAGACTTCATTTTCTTTCTATCCTCAGGCTGATCAGAAGAAACATTATAGGCTGACGTTCCACAGACGCCACAGAGATATCATCACGGGGTCTTACCTTGATCATGTGATTAAAGAAGGGAAAGCGACATTGGTGAGCAACAGGCAACGAAAGCTCTATATCAACAATCCTACACAGAATTGGTACTCCTACAGGGGGACAAAATGGAGCCATGTAGTGTTTGAGCACCCGGCATCATTTGAAACCCTAGCAATGGACCCGAAAAAGAAGGAGGAAATCGTCAATGACCTCATCAAGTTCAGAAACGGAAAGGAGTACTATGCGAAAATCGGGAAGCCTTGGAAGCGGGGTTATCTACTTTACGGGCCACCAGGCACTGGAAAGTCTACTATGATTGCTGCCATGTCTAATTTCATGGATTATGATGTCTATGATCTTGAGTTAACGATGGTGAAGGACAACACTGAACTGAGGAAGCTACTGATTGACACGCCGAGTAAGTCTATAATTGTGATTGAGGACATTGATTGCTCGCTTGATCTTACAGGACAGCGAAAGAAGAAGAAGGAGAAGGATGAGGAGGACAAGGAAGAAAATAAGGATCCAGTTCGAAAAATGAGGGAAGATCAAGAAAACACACAGAGCAAGGTGACTCTTTCGGGGCTGCTAAACTTTATCGATGGGATTTGGTCAGCTTGTGGAGGGGAGAGATTGATTGTGTTTACGACTAATTATGTGGAGAAACTTGATCCTGCGCTCATTAGAAGAGGAAGGATGGACAAACACATAGAGTTGTCCTACTGCTGCTTTGAAGCATTCAAAGTGCTTGCTAGGAATTATTTGGATTTGGATTCACATGAGTTGTTTGAAATGATTGCTCGTTTGTTGGGTGAAACCAATATGACTCCTGCTGATGTCGCTGAGAACTTGATGCCTAAGTCCGTTATACAGGATGCTGAATCTTGTTTGAAGAACTTGATCGAAGCTCTTGAGGCTGCGAAGGAGGAGGCAAGAGTGAAGGCTGAGGAAGAAGCAAAATCAAAGGCAGAGGAAGAGGCAAAACTGAAGGTAGAGAAAGAAGAAAGAAAGACCAGTCTGCCAAAAGTTGAAGAGAAATGCAATGGAAAACAAGTTGAAACGCGCGAAGAAAACAGAGT
>Dhingra_Pear_16_GATCAG_L001_R1_001_paired_trimmed_paired_merged_contig_33400 probable mitochondrial chaperone BCS1-B	GO:0016021	GO:0005524	GO:0016787	GO:0008152
AACTGGACACAAGAAAGTAAGAGGGCGGGCAGAAGAGTGCGTTATGGACACCAGGCACAATTAACGCATATGAACCAAAATCAACAACTCAGTTTCATGTGAGTTCCATCTACTCAGCCCAAAATTGTTACCGTCTTCAGTCGATTTCTTTTTATTGGAATCTTGCGTTGCTCCTTGTCATTCGTGTCGAAGCATTGTGCTTCTTTTGGATTGCGTTCTGGTGCAAATTTGCACTTTTCTCTCTAATAACCGAGTGTCCACCAGATGTTTGTTGAAATGCCGCTGCTAGTTAATTCCGTGTGGACTGGAGGGATTCTTAGAATCTTAGCTATGCCCGATTGTATATCCCTGGTTCGAGAGAGAGATCCCTTGTCGGGCTGTAAGTCTCTCGGACAATGAATGTACAACCAATTACAAGACAGATTTTCCGTAAACATGAGCGTTACATGCTCAACAATTGCCTTGCTCAAACCTCGACACAATTATAGGTGTTTTGGATATATATCTAGGACCACATTGGCAGTATACATAAATGCTTTACACATACAAAGCCCTTTTGCCCCCCAATTCGAAAATCCTTTTTTTTTTCTTGCTTGCAGTCACTTCATTTTTTTGTTAGATGATGCTGATTCTGTATCCTGATCGTGTTCTTCTTCTGCAGCCGATGGCGATTTCTCCTCTTTCGCTTCTTCCTCAGCCTTCAATCCTCCACTCTCCTTTTCCTTCTGGAGAGCTTGGAACAGACTCTGCAGGCAGATTTCGACATCCCCGGAAAGTTTCTTAGGCATCAAATGCTCTGCAACATCAGCCGGAGTCATCTTAACTTCCCCAAGCAACGCTCCAATTTCCGGAAACAAATGGTGTGATTCGAGCTTGAGGTAGTTCCTAGCCAGCACCTTGAACGATTCGGAGTTACAGTATGACAATTCAATGTGCTTATCCATCCTTCCTTTCCTAATCAATGCAGCATCAAGCTTCTCCACGTAGTTTGTTGTGAACACAATGAGCCTCTCTCCGCGGCACGCTGACCACAGCCCGTCAATGAAATTCAGCAGCCCGGAAAGAGTAACCTGGCTCGGTTTTGCCTCCCTATCCTCCTTCCCCATCTTCTCCTTCGGATCCCTCCCTTCCCCCTCCTCCTCCCCTTTCTCCTTCCTCTGCTTCCTCTGCCCCGTGAGATCAAGCGAACAATCGATGTCCTCAATCACAATAATCGACTTACTTGACGTCTCAATCAGCAGCCTCCTCAGCTCGGTGTTGTCCTTAACCGCGGTTAGCTCAAGGTCATAAAGATCATACTTCAAAAGATTGGCCATGGCGGCGATCATGGTGGATTTCCCAGTCCCCGGCGGGCCATACAAAAGGTAACCCCTCTTCCAAGCCCGCCCAATCCGCGCATAAAACTCCTCAGCCTTGCTGAACGCCATCAGATCATCGACAATATCCTGCTTCGTCTCCGCCTCCATAGCCAGAGTCTCAAATGTTGCAGGGTGCTCAAACACCACATGGCTCCAGTGTGACCCATTGTTCGTGTAAAGCTTTCTCTGCCGGTTCCTAACCCTAATGGCCTTCCCCTCCTTCAGGACATGGCTAAGGTAGGGTCCAATGATCTGGTCCCTCTGCCATTTGTGGAAAGTGAGCTTGTAGTACCTCCTCTCATCGTTCACCGGAGCGTACGAGATTGTCTGCTGCTTAGCTATGTACTTCCCGGACGCCCACCACACTTTGACTCCCTTGAACTCGTCATCCACTTCCTCGTGATCGTCCATGCTCAGAACAAGCGACTGGTTGTTCTTGAAGTCGCCCTTGAGGCGCTTCGCTTGCGTGGAGGACTTGGAGCTCAGGTAGTCCTCGATGGCGGAGTAAGCCTCGCTGCGCATCAGCCGCTCCCCGGTGAACTCATTGAAAGTGATCTGAATGTAAGGATACACATATCCCACCATTCTCTGCGAGTACTTTTCGACATGCCTTCGAAGCTCGTAGGGGAAGTACTGCTGGAATATCGCCCACACGAACATTAACCCGCCGATCGTGGATCCGAGGTGGGCAAAAATGGTTGCCGGAACCATGTTTTGGGGGCTCAAAGGTTGCAACTTTTTGCTTGTTCTTGGATTTCTTCTGTGTGCTCTTGCTAGAAATGTCGGAATTTGTACAATTTTGAGGAGATTTAAGTTAAAATTTAAAATATATTTAATTGAAAAGGCGTTTTGGGGTGCGTTGGCATAGATT
>Dhingra_Pear_16_GATCAG_L001_R1_001_paired_trimmed_paired_merged_contig_44281 probable mitochondrial chaperone BCS1-B
AGGAGGGGAAGGCCATTAGGGTTAGAAACCGGCAGAGGAAGCTTTACACGAACAATGGGTCACACTGGAGCCATGTGGTGTTTGAGCACCCTGCAACATTTGAGACTCTGGCTATGGAGGCGGAGATGAAGCAGGATATTGTCGATGATCTGATGGCGTTCAGCAAGGCTGAGGAGTTTTATGCGCGGATTGGGCGGGCTTGGAAGAGGGGTTACCTTTTGTATGGCCCCCCGGGGACTGGGAAATCCACCAT
>Dhingra_Pear_16_GATCAG_L001_R1_001_paired_trimmed_paired_merged_contig_44301 probable mitochondrial chaperone BCS1-B
AGAGAGGATCCAATTCCTAATCACCCACTTGCCCAAGTTGCCCTAATTTCGTCGGCAACCAAAACGCTCTTGCTTTCAACCTCTTTGTTTCCTCCTCCCTCCTCGGCCTCCTCCGCCGCCACCTCCGCCTTGTTTGTATCAACCTCTTTGATCTCTTCATCTTTTTTCTTTGCACCTTCCTCCATCGCTTCCTCAAGAGCTTGGATAAAATTCAAAAGACATTTCTCCGGATTATCACTTGGTGATTTTGGCATGAGATTCTCAGCAACGTCGGCCGGGGTCATTTTCGTCACTCCCATCAGCTTTTCTATCTCCTCAAACATCTCATGCCTCTCAATCCTCAAGTAATTCTTGGCCAAAACCCTAAACCCATCAAAAGTACAGTAAGAAAGCTCAATGTGTTTGTCCATTCTACCCCTCCGAATCAATGCAGGATCAAGCTTCTCAACATAATTAGTAGTAAAAACAACCACCCTCTCACCTCCGCATGCAGACCATAACCCATCGATGAAGTTCAACAGCCCAGAAAGCGTCACCTTGCTGCCGCCGTACCCTTCCTCTTTCGCCTCTTTAACCCGCTCCTTCCCGGCTCCGCTACCCTTCACCTCCTCCTCCGAAAAACCCTTCTCCGCCGCCCCCCGCTTCTTCCTCTGCCCTGTCAAATCAAGCGAACAGTCGATGTCCTCGATCACAATAATACTCTTACTCGTGGTCTCAATCAATAGCTTCCTCAGCTCCGTATTGTCCTTCACCGCCGTGAGCTCCAAGTCATAAATATCGTACCCCAACAGATTCGCCATCGCGGCGATCATCGTAGACTTCCCGGTCCCCGGNNNNNNNNNNNNNNNNNNNNNNNNNNNNNNNNNNNNNNNNNNGTCTCGAAGGTTGCCGGGTGTTCGAACACAATGTGGCTCCACATCGTCTGCTTGTAGCTCGGCCATTTGTACCCCGGACTATTTGTGTACAGCTTCCTCTGCCGATTTCTAACCCGGATCTCCTTCCCTTCATTAACGACATGGTTTAAATAGTCCGCCGTGATTATGTCCCGGTACTTTTTGTGAAAAGTCAGCTTGTAAAATCGCTTCTCCTGCTCGGGATAATAGGCCATGGACATAGATCTCCCGGCGGGGGACACGGATTTGGACAGAACCCACCAGACTTTTGCTCCACGGAAGTCGTCCGTCACTCTTTCGTACTCGTCCATGCTGAGGACGAGGTTGCTGCTGTCCTTCACCATCTCCGCCTTGAGCCGCTTGGCGCTCTTGGAGGTGTTGGAGCTGAGGTAGGCCTCCACAGCGGAGTAGGCCTCGCTCCGCATCAGGTGACTCTGTGGGAGTATCGCTCCAGAAAACGGCGCAGCTCGTACGGACAGTACTGGCGGATGATTGCCCAGATGAACATGAAGCTAGCTAGGGTTGAACCCATTGTTGCCAACATCTGCTGGCTCATCATTGTTGGTGGCAACATTTCTG
>Dhingra_Pear_16_GATCAG_L001_R1_001_paired_trimmed_paired_merged_contig_54959 probable mitochondrial chaperone BCS1-B	GO:0016021	GO:0005524	GO:0016787	GO:0008152
ACAACTACCTGAGGTCCAAAGCTTCCAAAGAAGCAAAGCGGCTGCGTGGTTACGTGAAGAAAAACCAGTCCCTTGTGCTTAGCATGGATCTTAAGGAAGAGGTTGCTGACGAGTTTCAAGGAGCCAAAGTATGGTGGGCTTTAGAGAAAACCATTGCTATGCAACATTTGACGCACCCTCCGGTTCCTTGTGAGAGATGGCACTACAAGCTCACTTTCCATAAGACGCACAGGGCTCTCATTGTTGGGCCTTATATCAAACATGTCATGAAAGAGGGCAATGCAACTAAGATGGGAAATCGGGAAAGGAAGCTTTATACCAACAACGGGGCACGTTGGAGCCATGTTATGTTTGAGCACCCTGCAACATTTAAGACACTAGCCATGGATCCGGTGATGAAGCAGGAGATTATGGATGATTTAATGGCATTCAGCAAAGCGGAAGAGTTTTATAAAAGCACTGGGAGGGCGTGGAAGCGAGGGTACCTCCTTTATGGCCCCCCGGGAATTGGGAAGTCCACCATGATTGCCGCCATGGCAAATCTTTTGGGCTACAATCTTTACGATCTTGAATTGACTTCAGTTAAGAACAACATCGAGCTGAGGAAGCTACTGCTTGAAACATCGAACAAGTCTGTTATTATGATTGAAGACATTGATTGTTCGCTTGATCTCACGGGGCAAAGGAGTAAGAAGAATGATAAAGTGATAGAGAAGGAAGATACAGGTGATGGAAAGGAAAAGGAAGCAAATATACTGAGCCATGTTACTCTTTCAGGGCTTCTGAATTTCATTGACGGGCTCTGGTCAGCCTATAAAGGAGAGAGGCTGATAGTATTCACCACCAACTATGTGGAGAAACTCGATGCTGCACTTACTCGAAAAGGAAGGTTGGACAAGCACATAGAACTATCATACTGCACCTTTGAAGCATACAAGGTGCTGGCTAGAAACTACCTTAAACTTGAATCACACCATCTATTCCCCGCGATTTGTGAGTTGCTGGGGGAAACTAATGTGGTTCCAGCAGATGTTGCGGAGCATTTGATGCCCAAGACACTTTCTCGGAACGTTGACCTCTGCCTGCAGAACCTGATCCAAGCTCTCAAGAAGGAGAAAGAGAACGGAAAGTTAATAGCCGAGGAAGAAAGGAAAGACGGAAACAATCAGCTGAAGAGGAAGTGCTTGACAAGCACACAAGATCATTTGATAGAAGATAAAAAGAGAGCCAAAAATTAGGAAAAGCATCGGATCCTCTAATACTATGTTTGTATGTTAGTGTGATGTTTGTGTACTCAATTTCCCACCGCTGAATTATAAGCTGTGAGCAGATTAGTATTAGTGAATAAGCTATGTGTCTAATGAACAAGACTCGGCTGCTGAAAATTCAGCAGCCAAGTCTTGTTCATGCAAAATTATGGTCATTTGACCTTCTGACCTTTTGACCATATTAATATGAGGAACAATCTTCAAAGGCCTAGGTGCGATCCCTACTCAAATTTTTATAATCCATCATGGACAGAGCATCAAAACCCTATGTGGGAACCTAGTCATCAGCTTTTTGGACAGCCTATTGTGCCAAAAAAAGCTAATTGGGAGATTGCAATCGAAAACATGGCTAAATCCTCTGAAAGCAACCACCGTGAGATTCAGGATTCCCACCGTATGATTCAAGATACACAGGCTTCATTAGATAATCTGGTGCAACAAGTTCGGCAGCTCATGCATCAATGGGACGAACACGAGGAAGACGAGTTTCCTTGTCAGCAGATTGACGGCAAACAAGATTCAGAGGAATGGTGTGTAAGTCAAACACCGCAATGTGTAGAGAGTTATGACTACATGCAGGAAGACGCTAGAATTGAGGAGCCACCAGGTATTGACTCTCGCCCAACGGAGGAAACTGCTAATCTTGAAATTCCCACGGAACCCCTTGCTACCCAAATCTATATGCCACACATTCAATATCCCGAGGCTGCAAAGCAACCAACAAAGCT
>Dhingra_Pear_16_GATCAG_L001_R1_001_paired_trimmed_paired_merged_contig_94475 probable mitochondrial chaperone BCS1-B
TCCATAAATAGAAATTAGACATATAATGTCTGTGTCTGCGTGGGCTATCTTAAGAGAATGCTTTCCACTGAGTGTCTTAAGACACATTGATTGGATCTATCCAGTGGTAGTCGGTTCCATTTACTATCCTTACATCAAAATCAAATTCAGTGACTGTTCTGGAGAGCAGAGTCTAACGCACAGTGAAGCCTTCTTCGCCATTCACAACTACCTGAGGTCCAAAGCTTC
>Dhingra_Pear_16_GATCAG_L001_R1_001_paired_trimmed_paired_merged_contig_126196 probable mitochondrial chaperone BCS1-A
TTAGGTAGAACGTAATCATCGACGAAGACTTCAAACTTCCCATTGACTAAGACGACTTATTGACTTATGTTCTTCTTTAACTCAGTTGATGAGCAAGACTCGATCACTCAGATTTTGTTAACATGGATCGTATGATGAAGGTAACTCCAGCATGTCCTTCCAGTATGGTTGCTTATCTGATCCTTGTTTGGTCCAAGGCCAT
>Dhingra_Pear_16_GATCAG_L001_R1_001_paired_trimmed_paired_merged_contig_34839 probable mitochondrial chaperone BCS1-A	GO:0005524
CAGCAACTATATTAATAAAATTTTTAACATTTCCTTTTTAAATAACAAGTTGGAATGCCCTCATTTGGAACTTCATTGAACAAGGGCACGTGAAAATTGGTAGCGTAATCAAAGTAGGCAAGTGGTGGATTGCTCTGGTGGTTAAAGATGTCCTCTTCACCCACTGCACCTCGAGCTCAAATCCTAAAGGATGTGGCTTAGACATGGATCAGTTTTGCGGCGTTCATTCTTATCTCTAGGGCATGAAAACAAAAGATGAATCCCTTGACCCTTATCAAATAAAGTACGTTAATTGTTTATGATCATTATCATCGTCGTCATCCTCATATTCATCTTTCACACTGTTCTTCTTTTCCTTTAGAAATGTGACGAGACCTTGGAGTGCAACTTCAGCCTCCTCACTCTTCATTAGCTCCTCTGCCACTTGTGCAGGCGTGGCCTTTGTTTTCTGCAGTAGGGTTTCAATCTTCTCATACAAAGGGTGGGTTCCACAGATTTTGAGATAATTGCAAGCAAGCGTTTTGAAGCCCTCGTACGTGCAAAACGACATGTGGATGTGCATGTCCATTCGTCCAGAACGAAGCAATGCAGAGTCGAGCTTGCTCTTGTGATTGGTAGTGAATACAATGATTCTCTCTTCTCCACAACTAGACCACAGCCCATCTGTGAAGTTTAGTAGTCCGGATAGGGTAAGCTGGTTGCCTTCAAACTCGGGCTTTTTTATGCCATAATTATTTTGTTTCCGATCTTGAACCGCCGGCTGACTACAATCGATGTCCTCAATCACAAGGATTGACTTATTTGTTGTTGCCAGCAACACCTTTCTCAATTCCATATCCGTTTTCAAATGTGTAAGTTGCAAATCATAGACATCAAACTTGAGGTAATTAGCCATGGCAGCTATCAGGGACGACTTTCCAGTTCCTGGAGGGCCATACAGAAGATACCCTCTCTTCCAAGCTCTTCCCACTCTTTGGTAGAACTCCTTCCTCTTCACAAATCTGTCCAAGTCCTCCACAACCGCAGTCTTCAGCTCCGGGTCCATGGCCACTGTCTCGAACGTTGCCGGGTGTTCAAGATTGATTGCCTCCCATCTGATCTTAAAAGCATCTAACCTCACTAGTGTGTGCAGCTTCACAACTTTGCCTTCATCTTTCATAGCCTTAAATCTCTCCATAACATAAGGCAAGTAAGAATTCATGACCTTTTCCTTGTGTCGCAAGTCAAACACGAGTTCAAAATATTGTTTTTTCTCTGGAACATTGTTAATTGATGAAGAAGAAGTTGGATTGTACTTGAAATTCTTGGAAACGGAAATGAATTTCCATTTCAGCTGGATCCCTTCGTACAAGTCATCAAACTCTTGGTTGTTCGAAAACTGGACGGTGAAATTAGTCTCTTTACGAGCTTGCGAAACTTTGAGAAGCCGAGCTGAAGGGCTGATCTTGTCTTTCAAGTAAAGATCTAACGCATCGTAGACTTTGTTACGCGTGCTCGTGCCGTGGTACTCTTCGATCTGCAGCGCCACGGGTTTTGATAAGAAACGTATGAAGAATCCGTCGAGGACCGACACGAGAAATCGTATCGTGGGCAGTAAGCAGTAGTCCATGGCCTTGGACCAAACAAGGATCAGATAAGCAACCATACTGGAAGGACATGCTGGAGTTACCTTCATCATACGATCCATGTTAACAAAATCTGCAAAAATGTGGAAATTAAACCCCAAAATAAACCTGAATTATTCAATTAAACCTCATGATTTCGAATATAATTTTTTTTTAATTTTTTTTACAGGAAACCTAAATTATAGAAATGATCAAGAAAG
>Dhingra_Pear_16_GATCAG_L001_R1_001_paired_trimmed_paired_merged_contig_17093 probable mitochondrial adenine nucleotide transporter BTL3	GO:0009536	GO:0016021	GO:0003735	GO:0006412	GO:0055085
GGGCTACCCCCATCGTCCGGTAAGGTATCAATCTCTTCCTATCCTCACGCTTCTCTGGTTTTCGCTTTGATTTTTTTATGCAAGGTTTGAGATTTCTTTAATCATACAATCAGCTTGCCCTTATTTATTCTTTCACTATATTTGACTGTTGTAGTCCTCTTTTAGCTACTCAAATGACACTAAAAATCCCAAGAAAAATTACAGCAAACTTTCTGTTAGTCAACAGAAAACATCGGAAACATTGTGCCTTGTTTCTTCTCTTTTTCCCAAGTACATATTGAAAACACAAAACAAGAAATGAAACACAACCAAACAATTCATTCTCGACAAGAACCTTTGGACCTTGATCTGGATTGAAAACTATTGCGTCGACTCTACTCTGAGAAAAATCTTCATGAACTCGTATACAAGATAACTTATAGCAGCTGACGGTAAAACCTGCAATAGGCTTGGTGTTAATCCTGCATAAAGAGCAGGTACACCTCCTTGCTCAACAATTTTCACACAAGTTGCGAAAGCACTTAACTTAGTTGCCCGAACTTGCATCTGAAGGTGTCTCCTCACAACTTCAAATGGATATGTAGCAGCTTCAGAACAAGCACCGGCAATTGCCCCATATAGTAATGTTCGAACGGGACCCAACTCCAGTTGTTCCATAGCATTCAGTTTATCACCTTCTTGTTTCTTGTGTTGGATCCTTTTCATCCCTTCAGGTGAATGCAGATAAGCTGATTTCAGTATATCATAAACACCATAGAAAACTGCACCTGAAGGTGCCATGCTCACAATCGAGGGTAGTAAACCCTTGTAAAGCGAAAAGAACCCTTCAGTTTGGATCATGTGGCGGAAAGCACCAATTACACCACCCAAGGTTTCTCCACCAGGTGCTACCATCTTTGTTCTGATCGTGTCCATAGGTAAGCAGAGCAAAGTGGCCGTAATTCCAGCCGCAGCACCAGCAAGAAACCTCTCGTAATTTGTGGACTCCTCATTCCGAAACAATTTCATCAGATGATTTCTGTAAGTATCGTAAGCATAGAAATTGATAGCCTTAAAGGGTGCCGTGCGAAGAATATTGACAAAATTTCCTCTCCAAAATCCCTTCAGCCCTTGAGAAGCTGCAATCGTCCTGATGAGCTCAAAAAGGTTCTTCTGTTCACCTCGAACTATATATTCCAGCTTTAGCCTCTCAAGAGGAGCAACAAACGTCCTTGAAACCATAGCAGCAACAGCTCCAGACCAAAGATGCTTGGTGGTATTCATAGCACCCGATCCCTTCCGTGCAGTCTCACCCTCACCCTCGAACACCGCCACAATGGCGGCCTCCTCCTCCTCCTCCGAGGACGAAAAGCTTTTATCCCCATTTTGCCCCAGGACTTGTCCTGATTCCCGAACATACCTTTCCTCACCACCATCCCTTTCACTCCCCTTTATGGACAAGCTCACAGACAAAAGCAACCCGCCGCCACCACCTCGTCTTAAACCTTCAAAACGCAGCGTCTTGTGGCAGTGGCGCCTTAAACAACAGGCCGAACCGGAACCGGAACGCAAACGGGTACGGTGAGAAATCAAAGAAACGAAGGAAGGAGGGATGGTGTTGCTGGGGTGCAGGAACAGTCCTCCGAGGGAGATCGGATCGGGATCGGGATCGGGATCGGACGGGTAGGAATTGATGAAACGGGTGAGGAGGTTGAAGCTGGAGTGGTCGGGTGGGAGCATTTCCGGGGACGTGAAAACGGCGTCGTAGAAGGGTGGAGGAGCGTGGGAACTAACGACATTTAGGGGTTAATAAGAGAGTGGGGAAGAGAAGAGGGTGAGGAAGGAAGCTTGAAGAGGACGAGAGAGAGAGAGAGAGAGAATGGAACAATTAGAGAGAATGTTTGGAATTGTTGCGGGAATTTTGAATTGGTGAAGGGTGATGGTGGATTTGGTGCTTGGTTCCCATCGCCTTCACTTCATTTCAGTATCTCTGGTTTGGATGATTGCTTGATTGAACCCTTTCTGTTTGGAACTTTGGATCCCACCAACCTCCAAACCTCCAAATACTTGCTCCCTTTCTTTACAAATCATAAAGTAATCGGACCAGAATCTGACGGCTGAGATTGGGCGAGCTCACGCGTAGAACCGGGTAATCTGCTACATCGAACGGGTCAAATTTCCCCGGGCAAAATCAGTCTCCTCGCCTTTTTCTGCAGACCACTCCATCAAATTCTTTGTCAAATATCCCCCCAGCGAGTCGGGAGAGCGAGCGGCACCTGCAGCGGTGGTTCTTCAAAGGGAAAGATTGGATATTCTGTCACTAAGAAGAAGATTGAGAGCTCTTCAAGCAAGCAG
>Dhingra_Pear_16_GATCAG_L001_R1_001_paired_trimmed_paired_merged_contig_59234 probable mitochondrial adenine nucleotide transporter BTL3	GO:0005743	GO:0009536	GO:0016021	GO:0003735	GO:0003924	GO:0005215	GO:0005525	GO:0006412	GO:0006839	GO:0006886	GO:0006913	GO:0007264	GO:0055085
GGATATGTAGCAGCTTCAGAACAAGCACCGGCAATTGCCCCATATAGTAATGTTCTAACGGGACCCAACTCCAGTTGTTCCAAAGCATTCAGTTTATCACCTTCTTGTTTCATATGTTGGATCCTTTTCCTCCCTTCAGGTGAATGAAGATAAGCTGATTTCAATATATCATAAACACCGTAGAAAACTGCACCTGAAGGTGCCA
>Dhingra_Pear_16_GATCAG_L001_R1_001_paired_trimmed_paired_merged_contig_14857 probable mitochondrial adenine nucleotide transporter BTL2	GO:0016021	GO:0003735	GO:0006412	GO:0055085
GGTCCCAACTCCAGTTGATCCAAAGCACTCCGGCCCTGCCCCTGTTGGCTCATCTTGTGAATTCTTTTCCTTCCATCAGGTGAATGCAGGTATGCTGATTTTAATATATCGTAGACACCATAGAAAACTGCACCTGAAGGTGCCATGCTTGCAATGGAGGGTACTAAGCCCTTATAAAGGGAAAAGAACCCTTCAGTTTGGATCATGTGGCGAAAAGCACCAATCACACCACCCAAGGCTTCCCCACCAGGAGCCACCAACTGAGTCCGAATCGTATCAAGAGGTAAGCAGAGTATGGTAGCAGTAATTCCGGCTGCAGCACCAGCAACAAATCTTTCAAAATTTGTAGTCTCCTTATTTCCGGAGACGCAGAGCAATTGTTTTCTGTAAGTATCATAAGCATAGAAATTGATTGCTTTAAATGGAGCTGTACGAAGAATATTGACTAGGTTCCCCTTCCAAAACCCCCTCAAGCCCTGATTAGCTGCAATGGTCCTAACTAGCTCAAATAAATGCCTCTGTTCGCCGCGAACTATGTACTCCAGCTTTAGTCTCTCAAGAGGTGCCACAAAAGTTCTGGAAACCATGGCGGCTATAGCACCAGCCCACAAATGCTTGGTGGTATTCATGGCCCCACCACTCCTAACCCCAACTTTCTCTCTCTTCCTCTCTGTAACCACCGCTTCCGCCTCCGCCTCCTCCGAACCCTCATCTCCGTTCTGCACCAAACACCCCTTGGACTCCCGAACAACCCCATCGCTACTCAAGCTCACCGAAAAGAACCCACCGCCGGCCACCGCTCTCAGCCTACACCCGTACGACAAACCCGACCCGGAAACGACAGCCGCAGACGGAGAGTTCTTCTGAAAGGACACGACGGAATTGAGCAGGGAATTGGGAACCGTGGGTTCCAAGAACAGGCCGCCGGTGATGAAAAGGGTGGCATTTGGGTCGTCCATTTGGTTAGGCGTGGGAATGGGATTGGGATTGGATTTGGAGGGTGTGAATGGTGGTGTAGTCAGAGTGAGGCGGGAATGGGATTGGGTGATTGGGGGATTGGAGAGTAGGAGGGGGGAATGGGATAGGAATGGGAAGAAGGATTGGGGAAAATAATGGCGGATTCGGTAGCAGCAGCTTTGCTTCCATCGCCAAACGTTAAACATGCACAGTATAAAATCCAGTTCTCTCCTACGGACTATGGTTAAACTTTCTCAC
>Dhingra_Pear_16_GATCAG_L001_R1_001_paired_trimmed_paired_merged_contig_27003 probable mitochondrial adenine nucleotide transporter BTL2	GO:0016021	GO:0003735	GO:0006412	GO:0055085
GAACAATCTTCATAAACTCATACACAAAGTAACTTATTGCGGCCGAAGGAAGTACCTGCAACAAGCTGGGAATAAGTCCTGCATAGAGAGCTGGGACACCTCCATGTTCAACTATTTTAATACCAGTTGCCAAGGCACTCATTCTAGTTTCCTGGACTTGTAGTTGAAGCTGTCGCCTCACCACTTCAAACGGATATGTGGCAGCTTCTGCACAAGCACCAGAAATAGCTCCATATAGTAATGTCCGAATCGGTCCCAACTCCAGTTGATCCAAAGCACTCCGGCCCTGCCCCTGTTGGCTCATCTTGTGAATTCTTTTCCTTCCATCATGGGAGTGCAGGTATGTTGATTTTAATATATCATAGACACCATAGAAAACTGCACCTGCAGGTGCCATGCTTGCAATGGAGGGTACTAAGCCCTTATAAAGCGAAAAGAACCCTTCAGTTTGGATCATGTGGCGAAAAGCACCAATCACACCACCCAAGGCTTCCCCACCAGGAGCCACCAACTGAGTCCGAATTGTGTCAAGAGGTAAGCAGAGTGTGGCAGCAGTAATTCCAGCTGCAGCGCCAGCAACGAACCTCTCAAAATTTGTGGTCTCCTTATTTCCGGAGAAGCGGAGCAATTGTTTTCTGTAAGTATCATAAGCATAGAAATTGATTGCTTTAAATGGAGCTGTACGAAGAATATTGACTAGGTTCCCCTTCCAAAAGCCCCTCAACCCCTGATTAGCCGCAATTGTCTTAACGAGCTCAAATAGATGCCTCTGTTCGCCGCGCACTATATACTCCAGCTTTAGTCTCTCAAGAGGTGCAACAAAAGTTCTGGAAACCATGGCCGCTATAGCACCAGCCCACAAATGGTTGGTGGTATTCATGGCCCTACGACTCCTAACCCCAACTTTCTCTCTCTTCCTCTCTGTAACCACCGCCGGCGCTGTCTCCTCCGAACTTTCATCTCCGTTCTGCACCAAACACCCTTTAGACTCCCGAACAACACCATCGCCATTCAAGCTCACGGACAAGAACCCACCGCCGGCCACCGCCCTCAGCCTACACCAGTACGACGAACCCGCCCCGGAAACGACAGCCGAAGACGGAGAGTTCTTCTTAAACGACACAACGGAATTGAGCAGGGAATTGGGAATCGTGGGTTCCAAGAAGAGGCCGCCGGTGATGAAAAGGGCGGGACTTGGGTCGTCCATTTGGTTAGGCGCGGGAATGGAATTGGATTTGGACGGTGTGGATGGTGGTAGAGTCAGAGTGCGGTGGGAATGGGATTGTGGGATTGGAGAGTACGAGGGGGGAATGGGATGGAAATGCGAATGGGAAGAAGGGTTGGGGAAAACAATGGCGGATTCGATAGCAGCAGCTTTGCTTCCATCGCCAAACATGCATAGTATAATTCAGTTCCCTCCTATGTCCTATCAGTCCGATGGCCTATGGCTATGGCTGTGCTCTCTCACTCCACACACAGCCAAGTGCGTTTTTCTTGTTTAGTCAGTTT
>Dhingra_Pear_16_GATCAG_L001_R1_001_paired_trimmed_paired_merged_contig_45773 probable mitochondrial adenine nucleotide transporter BTL1	GO:0016021	GO:0003735	GO:0006412	GO:0055085
AACGTAACTTCAACGAATTAGTCGACACCTCCGGCCTGGTAATTTACACCAGTATAGATCCCAATGTGAGTTTAAACTATGATCCTATGTGAAATCTTGCTTGAGCTTGTTCCAGCTTATAAGGTATGTCCCTGAACAAGCAATATGTCCTTCCAAGCTTCGTAAAACATCCAGGTGATGCCGGAAGATGGCATGACCTTCAAGCAGCTTGCACCCCACCCTCTGTATAGTCCCCGCAAACCTTCTTCCCGGATGACTTCTGAAAGTGCTGCTGCCATGTGTGGTGGGCACTTGCCTTGCAAAGCTCCAACCATCAGCCGTTTCCTGGCCACCTCCAATGGAAAGCTGATTGTGCTAGCCGTAAAACCTGCAAGTGCTC
>Dhingra_Pear_16_GATCAG_L001_R1_001_paired_trimmed_paired_merged_contig_45832 probable mitochondrial adenine nucleotide transporter BTL1	GO:0016021	GO:0003735	GO:0006412	GO:0055085
TTTTGGGGATGTGTACAGTATGGCCATACTTCCCAAAGAGCTTGAGCTCGAGAAGGAGGCTGCCCACCCGAAATTCGAGCTCCGATTTCAGCTCCCTGACCTCTCCCAGCCCCTCAGAGATTTCTCGAAGACGAGAGAAGTTAGAGAGTTCTTAAGCGGCGCTTTAGCAGGGGCAATGACCAAAGCTGTTCTTGCTCCTCTTGAGACCATCAGAACCAGAATGGTAGTTGGTGTCGGATCTAGACACATTTGTGGCAGTTTCTTAGAGGTCATTGAGAAGCAAGGGTGGCAAGGACTGTGGGCTGGAAATGCAGTCAACATGCTTCGCATAATCCCCACACAAGCTGTTGAGTTTGGAACATTTGAGTGCATTAAACGAGCAATGACATCGACACAAGAAAAGTGGAAGCAGGGTGAATCCCCAAAGGTGCAGATTGGTCCTGTAACCTTGAACTTCTCTATCTCCTGGATTTCCCCTGTCGCTGTGGCTGGTGCTGCTGCCGGAGTTGTTAGCACACTTGTGTGTCATCCCCTTGAAGTTCTAAAGG
>Dhingra_Pear_16_GATCAG_L001_R1_001_paired_trimmed_paired_merged_contig_63734 probable mitochondrial adenine nucleotide transporter BTL1	GO:0016021	GO:0055085
CCCCACTCCCTCTCCCTCTCTCAGGCATGTCAATTCCAAACCCACCTCCCTCTCTCTCTCTCTTTTATATCAAATCTATACATACAGGCGTTATGCAATAAGAATCTAAGAAAAAAAAAAGACTTCGCATATTCTTTTGGGAATTTTTTCGTTTTTTAATACAGATATCTGCATTTGTTTGAATATATTTATATATTTATATTGATACTGATAAGGAAAAGCATGGCATTTCTATCTCAGTCTCTGAAGAAGGAGAAGAAGTACAGTGGTGGTGGGGTTTTTGGGGATGTGTACAGTATGGCCATACTTCCCAAAGAGCTTGAGCTCGAGAAGGAGGCTGCCCACCCGAAATTCGAGCTCCGATTTCAGCTC
>Dhingra_Pear_16_GATCAG_L001_R1_001_paired_trimmed_paired_merged_contig_744 probable mitochondrial adenine nucleotide transporter BTL1	GO:0016021	GO:0055085
AATATGTCCTTCCAAGCTTCATAAAACATCCAGGTGATGCCGGAGGATGGCATGACCTTCAAGCAGCTTGCACCCCACCCTCTGTAAAGTCCCCGCAAACCTTCTTCCCGGATGACTTCTGAAAGTGCTGCTAACATGTGCGGTGGGCACTTGCCTTTCAAAGCTCCAACCATCAGCCGTTTCCTGGCCACCTCCAATGGAAAGCTGATTGTGCTAGCCGTAAAACCTGCAAGAGCTCCGACCAGTAGCATCTCAGGACGGTTAAGAGACTCTTTATTCTTTGCTTGACAGTAGGATTTCTTCAATTTCTCATACATGAAATAGTAACAT
>Dhingra_Pear_16_GATCAG_L001_R1_001_paired_trimmed_paired_merged_contig_77385 probable mitochondrial adenine nucleotide transporter BTL1	GO:0016021	GO:0003735	GO:0006412	GO:0055085
GTAATTTACACCAGTATAGATCCCAATGTGAGTTTAAACTATGATCATGTGTGAAATCTTGCTTGAGCTTGTTCCAGCTTATAAGGTATGTCCCTGAACAAGCAATATGTCCTTCCAAGCTTCGTAAAACATCCAGGTGATGCCGGAAGATGGCATGACCTTCAAGCAGCTTGCACCCCACCCTCTGTAAAGTCCCCGCAAACCTTCTTCCCGGA
>Dhingra_Pear_16_GATCAG_L001_R1_001_paired_trimmed_paired_merged_contig_774 probable mitochondrial adenine nucleotide transporter BTL1	GO:0016021	GO:0003735	GO:0006412	GO:0055085
GAAATTCGAGCTCCGATTTCAGCTCCCTGACCTCTCCCAACCCCTCAGAGATTTCTCGAGGACAAGGGAAGTTAGAGAGTTCCTAAGCGGGGCTTTAGCAGGGGCAATGACCAAAGCTGTTCTTGCTCCTCTTGAGACCATCAGGACCAGAATGGTAGTTGGTGTCGGATCTAGACACATTTCTGGCAGTTTCTTAGAGGTCATTGAGAAGCAGGGATGGCAAGGACTGTGGGCTGGAAATGCGGTCAACATGCTTCGCATAATCCCCACACAAGCTATTGAGTTTGGAACATTTGAGTGTGTTAAACGAGCAATGACATCAACACAAGAAAAGTGGAAGCAGGGTGAATCCCCAAAGGTGCAAATTGGTCCTGTAACCTTGAACTTCTCTATCTCCTGGATTTCCCCTGTCGCTGTGGCCGGTGCTGCTGCCGGAGTTGTTAGCACACTTGTATGTCATCCCCTTGAAGTTCTAAAGGATCGGCTGACTGTGTCTCCTGAGGCGTATCCCAGTTTAAGCATTGCAATCAGCAAGATTTATAAGGAGGGTGGGATTGCTGCATGCTATTCTGGTCTTTCACCTACACTTATTGGGATGCTTCCTTACAGTACATGTTACTATTTCATGTATGAGAAAGTGAAGAAATCCTACTGCCAAGCAAAGAATAAAGAGTCTCTGAACCGTCCTGAGATGCTACTGGTTGGAGCACTTGCAGGTTTTACGGCTAGTACAATCAGCTTTCCATTGGAGGTGGCCAGGAAACGGCTGATGGTTGGAGCTTTGCAAGGCAAGTGCCCACCACACATGGCGGCAGCACTTTCAGAAGTCATCCGGGAAGAAGGTTTGCGGGGACTATACAGAGGGTGGGGTGCAAGCTGCTTGAAGGTCATGCCATCTTCCGGCATCACCTGGATGTTTTACGAAGCTTGGAAGGACATATTGCTTGTTCA
>Dhingra_Pear_16_GATCAG_L001_R1_001_paired_trimmed_paired_merged_contig_94092 probable microtubule-binding TANGLED	GO:0005871	GO:0005874	GO:0016020	GO:0003777	GO:0005524	GO:0008017	GO:0000911	GO:0007018	GO:0008152	GO:1902589
AAATTCTCCGAGCTGAAAGTCCCAATGGCACTGAGGAAGTCGGACGCTGTTTCAAACCATGCATTAATAGTGCTCCCTCACTACTCTTCTGCACACTCTTTCTGCTCTTCAATGGTGACACCAACCTGGTTGCCAATCTTGACGGCGAAAATGACCTGCGAAGTTTTGAAGCAGTTGACATCTTCGGTGACTTCTTGGCTTTCGTTGGAGACAGAGAAGAAACCAATGGAGGGCTCTTGATCTTGATCTGAAACTTGGAAGGTGAAGG
>Dhingra_Pear_16_GATCAG_L001_R1_001_paired_trimmed_paired_merged_contig_59217 probable methyltransferase TARBP1
GTCATACTAATTGAAACAAAATCAATGCCACTAACAATACAATCTATGAAACTGTATCTTATGCACGCTGCCGACGATACATAAAACTCACAAACTGTTCCTTCTTTTTTCGTTTACAACAGTTGAGGTGTGTACTACCCATCTAAATGATTTTCAGCTTATATGATGTCAAAGATATTATATTCTTACATCAGCAAACAATCCATCTAAAAGGTTAGAAGATGAATTGTCATTTCCACTCTCATCAAAGAAACCATTAGCAGCAAATTCTTTTCTGCATTTTCGCTCTTCAATGACGGAATCTGCTGTTTCTGCACAAAAACTT
>Dhingra_Pear_16_GATCAG_L001_R1_001_paired_trimmed_paired_merged_contig_91123 probable methyltransferase TARBP1	GO:0005622	GO:0003723	GO:0070039	GO:0000453	GO:0006635	GO:0016558
ATCTGCTGTTTCTGCACAAAAACTTCGTCTTGTCTGCTTTTCAGGTTTCTCTGCCACAATAAACTTGCTCCCTTCACGAGTTCTCTCAGGGAAGCCAGCCCAAACTGAAGAGAGCCGTGGGTGGGAAATTTCATAAGTTGTGCACAAGAAGAATCATTAGTAGTGTAAAATTATACCTACATGCTATTGGCATAGTTCAAAAGAAAAGATTTTCTTATTCTGATCTGTGTTGGTTATCAAACGTAAACTCACTTTCAATTCAACAGTGAAACAATCAAGTCAGAAAGAAAGGAATCGTTACCGTGGGCACTACAAACTAAGATTGGTAAAGTGGTACCAGTCAAAGTTCAAACAATTTTGGTCATTGAGAAAAGTAATCTTATCGACAGATCTTGTTCTATTTAGTCTGCTTAGTTAGGTCTAAAAACTAAATGCCTACCTAACACCCCCCCCCTCCAAGAATTCGACTAGTGGATGCCAAGTGACAGAATAAGACTCCCAAGAATTTATATTGGGTGATGTAGAAAATTCGCCATCATAAGTTCAATAATGGTAGGAAGGACCGGCGAGACAAGGGAGGGCACACAAACGACCAGCATATTATATTTAAGATGAATTCTGGAGGAGGATAGATGAGGTTTAGTGATTGAACATAATGATATGGGAACGTAGAAAATGATATTAGGGCACTGATTGGATTCTAGGAAGATAATCTAAACAATACATTATCCTAGTGACGGTAAATTTTTTGCTTATGCAGTGAACCATCACATAAAAGTGCATAAACCACAAGGCCGTAAAAG
>Dhingra_Pear_16_GATCAG_L001_R1_001_paired_trimmed_paired_merged_contig_109747 probable methyltransferase PMT9
CCAAAGGATGCTTCAACAGTTGACTCAGAATTTAATGTTTTATGAGCTCATAACCAAATTAAAAGTTTAAAAAGCACGGTGAAGGACGGTTCAAAGTCACTGCCAAGTTTTCCTTAAAAATACACAAATCTAAGGATATCAAGTCATCTGCTTGATACCCACGGCGGAACAAGGTCTCAAAGTCGCTGCCAAATTTTCCTTGAAAATAAACAAATAGGAGGGTACTTCAGGTATATCAAGTCATTTGCTTGGTACTCACGTAGTCTCGACCGCACTTTAGCACCGCCATCCGTTTCTCTCTCCCGCGAAAAGAGGGTAGCTAAAGCTGCCCTCACTCTCTCACCCATGGCCATGCTCCAGAAAAACTCGGTCGGATCCATCGGGCTTGACGGCTAGCCCGAACCCGAAGAGAGTACGGAAATGAAGCACAATGGCGAGCTCAGTTCTTTCCCCGCTGCGAACAAGCTGCTGAAGTTCGCTA
>Dhingra_Pear_16_GATCAG_L001_R1_001_paired_trimmed_paired_merged_contig_4963 probable methyltransferase PMT9	GO:0005768	GO:0005774	GO:0005802	GO:0009505	GO:0016021	GO:0008757	GO:0032259
TATCGAGAAATGCACGCCTTCATGCTCACGTTCCAACTTGCATCTGGGTCATCCTTGGAATCACACAGAGGGGGCTGGGTCCTAGAATCTCTCTTCAAGTAACAACTATTAGTCAGGGGCTTGGCCCATACAACACTAGGCTCTTTCTTCGCTACAACTCTCCAGCACATTCTTTTCAGAAGATCATACATAGCATTCCAGATCCTCCTATTTTCCGGATCAAGTGCATATGCTTCAGGAGAAGTATACACAAAATACCCACCAGGTCTCAGTAATCTATCAAGCTCTAATAACAGGATCCCATCTCTTTGAAGCCAATCTATTCGACAGCGTGAGCAATGAGCCAGCTCAAATGATCTGCTTGGATAAGT
>Dhingra_Pear_16_GATCAG_L001_R1_001_paired_trimmed_paired_merged_contig_99849 probable methyltransferase PMT9	GO:0005768	GO:0005774	GO:0005802	GO:0009505	GO:0016021	GO:0008168	GO:0032259
AGAGTTGTGCTCCTGATCGTCATGCAAATGATCCAAATCGCGATGGAGAACGAACCCACCGAAAAGCGGGTGGAGTCCATCGGATCCGGAAGCTTCCTCGTCGGATCTCCGCGAGCCCGGCCCGAAAGAACACCCGTAGTACAAACAGAGCAAGCACAGGCAGGCAATGAGACCGATTATAGCGAACTTCAGCAGCTTGTT
>Dhingra_Pear_16_GATCAG_L001_R1_001_paired_trimmed_paired_merged_contig_270 probable methyltransferase PMT7	GO:0016021	GO:0008757	GO:0032259
TTTCAGGTTTCTTCTCTATGTTTTCCAGCATATGCGATTCAACCTCCCATAAAAATTTTGGAGCAAGATCCTGGATCCTTGCTGTAATGGTTTCCGCATCCCTAATGATAATGAATCCCTGAGGTCTGATCATCCTGTCCATCTCTAGAAGGATATCCGCCAATACGCAACCTTGTTGCCCCAGGTTCTTATAATGAGAGAAGAGGTGGTTGGCATGTAACAGATCATAGGTACGTGGATAAGTGGAAAATGGTTCGCACCAATCATGGAAAGCACCAATCAGACCACGATTGTAAATGGCAGACAATGTATTGCTCATGCTTGCAGGAACTATATTCATCACCCATGTAGGCGAGTCATTTAAAGCCACAGCAAATCCACCACAAAATGCATTCATGTCCATGACATTTCGTATTTCTGTCTTATTGACATTCAGCAACCTCCAGTAACGCTGAACTTGATCTTGCCAAAAGGCAGTCTCTAAAGAAAATACCTCTTGAGTAACACCTATTCTGCTAAGACTCTCTGAGTATACTGAAAGGCGCTCAGGTCTAGAAGCAAGTTTTGGAGAATCTGATTGTGCACCCCTAACTTGTATACAATTCCTCAGCTGTGTATTCCATGATGACTTGGAATCATCCCCAGCATCACATAAATCTACAAGCTTCTGTTCAGAATTGTGCTGGAGGCATGACAGATCATCTTGTTTAATCCAGATCGCAGTCTGAACTTTTCGAGCAATGAGTTTCCAGCACATTGCTGAAGTCAGATTCATTAACTTCTCCCAAATTATAGGATAATATTTATCCTTCTTATAAGCAGGTGGGGCTGAATAGACAAAGTACCCATTAGAACGCAAAAGGCGATTCACTTCTTTTAGCAAAATGCCATCATTTTCATGCCAATCAACTCGACACCTAGAACAATGAACCATTTCAAAAGAGCTAGAGGGATATGGCATTTGTTTTGTTGCTATAGCAGAAATCATTGCACCAATGCCTCTCTCTAAAGCAAATTGAATTTGATTCTCATGACCATCCTTTGGAGCAAAGGACATTGTTTGTATATCCAAGGCAAGAAGAAAAGCAGAAAAACTGGCAACCCCACAACCGACATCCAAGACTTGACTAACTCCTGCAGAACGTAGATCACCGGTTCCATTTGTTACCATATCTCCCAATCTTTGAATGTACTCGGGTGCACCGTGCTTAAAATGAGTACCACCACCAGGGAACCACCAGAATTGATCCTTTGGATGCACCCAATTTTGTCCTCCTTTGACTTCAGCAAGATGTGTATGATTCACATTGCTTCGCCACACATAATCCCTGCTGGTTGGCCATCTTATTGGTTTCTTATAATCTTTTGGTGGTGGAACCAAGCAAAACAAGCGCTTTTCAATGGGAGGGCAGTGCCTCTCTAGTTCTTCTCTTCTATTGGTGTCCAAGCTTGGAAGCAAAGTTTTTACATAAGCAACATCATGGCAGGGAATATACTCATTTAAATTCAATGGGCATACATTGATACCCGTCTCTGGGATCAACGGTGGTGTTTTTCTGTAAGTAAGAGCAATTGTATTCGTAAATGTTGAAGTACCAGGGGACGGAGGAGAACTGGAGGAGCTTAGCTGAGATGCATAAATGGTAGCATTGTTGGCAT
>Dhingra_Pear_16_GATCAG_L001_R1_001_paired_trimmed_paired_merged_contig_57432 probable methyltransferase PMT7	GO:0016021	GO:0008757	GO:0032259
AGTACACAAGAAGCAAATCTCTCCACCTTCGTCCTCTCTTCTCTCTTCTCTTTCTCTCACATCCTGAAATTCTCAGTGGATCTGTTTGGTTGGTGAGAAATTGGGAGTGACCCAGTTGGGGAATTGAGGAAATGGGAGGTGGGCAGGCGTTTGAATGGAAATTGGGGCAGATGATAATGGTGGGTCTGCTGCTGATGGTTGGTTGCTTCTATGCTGGAACTCTATATGCCAACAATGCTACCATTTATGC
>Dhingra_Pear_16_GATCAG_L001_R1_001_paired_trimmed_paired_merged_contig_57433 probable methyltransferase PMT7	GO:0016020	GO:0008757	GO:0032259
AATCTCTCCACCTTCGTCCTCTCTTTCTCTCTTCTCTTTCTCTCACATCCTGAAATTCTCAGTGGATCTGTTTGGTTGGTGGGAAATTGGGAGTGACCCAGTTGGGGAATTGAAGAAATGGGAGGTGGGCAGGCGTTTGAATGGAAATTGGGGCAGATGATAATGGTGGGTCTGCTGCTGATGGTTGGTTGCTTCTATGCTGGAACTCTACATGCCAACAATGCTACCATTTATGC
>Dhingra_Pear_16_GATCAG_L001_R1_001_paired_trimmed_paired_merged_contig_59339 probable methyltransferase PMT7
GTTTATACAACACATGCATCTCAAAGTTTAGCATCTGAGCTGATTAACTACTCAACAGCAACAAACAAGGCTATGGTTGATAATTAATCAGTCTCGGAACTTTACAAAAACGGAATATGTAGTTGCACTTGTCTCTGGCAACCGCATTCAATTTCATTGCCATCAACATGGCTGTTCTTACTACTGCTCCCTGCACTCCCATCCGCAGCTCTTTTAACCGTAACAATAGCCAAGTGCAGCCGAGGGTGGGTTCCTGAATAACCCACACTTTAAGTGTCAATAAGTATCATGGTATCATGGTACAGGCAATCTACATAGTCAGAATAAAACTTGTAATGGCGAAGTTCTGTTGGTGCATTTCAGACGATTGCCCAAAACTTCTTCCTACAAATTAACACAGTTTCAGGTTTCTTCTCTATGTTTTC
>Dhingra_Pear_16_GATCAG_L001_R1_001_paired_trimmed_paired_merged_contig_21635 probable methyltransferase PMT5	GO:0016021	GO:0008757	GO:0032259
TGACAGTTAATTCAAGATTTACCCAAACTCCACATCGCTCCTCGCTCCTTGCAAGTCGATGTCACAGCCAAAAAAAACTCCTGCTACCGTTGTAAACCTCCTACGTCCTAGGGCGGAGCTAAAGGAGGAAAAACAATTGTACACGTCCGCAACGATGATGGCTCCTAAAGTAAAATAATCATTTTTTTACGAACGGTTTTTGGCAAACAAGTAGTCGTTGATCACTCCCATTCTCAAGGTCAATCACCCTTGCTTCCCAACGTATTTGTGTAGCAAAGATGCGCGCCATCTCTATAGCTCCCTTTTTATCACAGAGAACAACCCATCCCTCAGGTCGCAGAATCCGGTCCATCTCTAAGAATAAGTCCATCATGCCGCACCTCTCTGAAGAGAGATGTGAGAGCAGCCCATCTGCATGCAGCAAATCATATGTTCGAGGATATGTCGGGAATGGTTCACACCAGTCATGCAAAACACCAGCAAAACCTTGATCTAGAATGAGAGGAAGTGTGTAGGGAGCATTGACAGGCACAACATTCATCACCCACACTGATTTTCTTTCCTCCAGAAAAGCAGCATTTAAACCCCCATAATGAGCACTCATGTCCATCACATTGCGTAGCATGTTGAATGGAGGTAATGGGTCTTCATCGCCTGGTCTCTTCGGGTGGTCAGAGAAAATCAAGGGTGTAAGCAAAGACCAATAGTTTTTCAGAGCTGATCTCCAAACCTGCAAGTCTTCAAAGAAATCTTCAGGCTGAACTCCTGCAAGGGTAAAAGGGTATCAATATGCTGGCAGAACACCATGAAGTGAAGTGTAGAACTGAATGATGATGCAACAAAACTTTCCATGAACTTCAAGCTCAGCCGAGCTCAATCGATGGGGACTAGAGGACCTATTTCGGATTGGAGCCCAGC
>Dhingra_Pear_16_GATCAG_L001_R1_001_paired_trimmed_paired_merged_contig_63938 probable methyltransferase PMT5	GO:0008168	GO:0032259
CTCATCGATTGAGCTCAGCTGAGATTGAAGTTCATGGAAAGTATTGTTCCATTATCATTCAGTTCTGAGCTTCATTTGCTCTGCCAGCGTATTGATACCCTTTTACCCTTGCAGGAGTTCAACCTGAAGATTTCTTTGAAGACTTACAGGTCTGGAGATCAGCTCTGAAGAACTATTGGTCTTTACTTACACCATTGATATTTTCCGAC
>Dhingra_Pear_16_GATCAG_L001_R1_001_paired_trimmed_paired_merged_contig_58142 probable methyltransferase PMT4 [Erythranthe guttata]	GO:0005768	GO:0005802	GO:0005886	GO:0016021	GO:0008757	GO:0032259
TCAAACAGCAAAAACTCCAATGCCGTCACCGGTATCCACCGGTTCACGGCGTGCCCGCACCGCACCAGATCCACCACTCCGTCGAACACCGGCAACCGTTGCTGCAGCGGAGCGTGAATTGGCACCAAACCCCTCAGCGCCACCGCTTCATTGTTGGGGATTCCAAGGTTCATGGTGGTCGTGAGAATGGTGACATTGTAGAGCTTCATCCTCGCCGCGAAAGTCCCAGTTCCACCGCCGATGTCGATGCCGAGACGGAGGACCGAGTTGGCTGCTTTGGCGATTTGGAAGAGCTGAGGGATCGGGAGGTCGAGCTCCGACTTGTAAGTCATGAA
>Dhingra_Pear_16_GATCAG_L001_R1_001_paired_trimmed_paired_merged_contig_11373 probable methyltransferase PMT3 [Vitis vinifera]	GO:0016021	GO:0008757	GO:0032259
AACGCCTTCATATATTTGTTTATGAACTCCACCACCTTTCGGTTATCACGCACAATGATGAAACCTTTGGGCCTCAGGATGCGATCCATCTCAATTAACAAATCAACTCCGCTACATCCTTTCCTTTCAATATCGGAGAAGAGGGTCCAAGCGTGAAGTAGATCATAAGTTCGTGGGTAGGTCGAGTAGGCTTCACACCAATTATGTACTGAGCCTATCAGTCCTCTGTCGTATATTATTTTTAGTGTGTTAGGTCCGTCTTCTGGCACCACATTCATAACCCAAACATCTTTGCTCTTCAAAGCCCCTGCAAATGAACCCAGGTTTGCCTTCATGTCCATCACATTCCTTATTGTGTCGGAATTAATCTTTGGGCTCAAAAGATTCCAGTAATTTTCAACTCTTTTTTGCCAAACTTCCATGTCTTTTTCAAATATGTCACTGGAATATCCGAAATCACCAAGACGGGGTGGAGGCGTAGTCAATCGAGCAGGCCAAGGAGCCAAACCACTTCCTCTTGCTCTATGGTTTTGCTCAGAGTATGGTGTGATGCAAGCCTCCATTTTCACATTATAGACAGCATCTGGATCATCATCCGATCTGCAAAGAGGTGGTTGAGTACCAGGCGGTCTTTCCATGTAACAATCATTAGTCAACGGCTTGACCCAAATAACAGTTTGGTTCTTTTTAGCAGCAATT
>Dhingra_Pear_16_GATCAG_L001_R1_001_paired_trimmed_paired_merged_contig_3802 probable methyltransferase PMT3 [Sesamum indicum]	GO:0016021	GO:0008757	GO:0032259
AGAGTGATTATTTTACAATTTCCCAATGAATTATAAATAAGAACGTAAAAATTGTGACCTTTCTGTATCAATTAGAGGAACAAAGAAAATTGGGAAAGCTGTGGAAAACAAAAATGTAACTTGACCAAATGCAACAAAATTATGGATAAAATCAGCACCACCTCAAGCGCTGTGAAATGCCGGGATCATGTCGCACTATTCTACATTTCTAAAGCTCTCGCTCGTACGCCAAATCTTTTTCTGGATAATAAACACCACATCATCATCTTGCTCGGTGCCTCCCTCTGCATCAGCGGTAGCCACTGCTTCCCAGTGTAACGCCTTCATATATTTGTTTATGAACTCCACCACCTTTCGGTTATCACGCACAATGATGAAACCTTTGGGCCTCAAGATGCGATCCATCTCAATTAACAAGTCAACACCGCTACATCCTTTCCTTTCAATGTCGGAGAAGATGGTCCAGGCATGAAGTAGATCATAAGTTCGTGGGTAGGTTGAGTAGGCTTCACACCAGTTGTGTACTGAGCCTATCAGTCCTCTGTCGTATATTATTTTAAGTGTGTTAGGTCCATCTTCTGGCACCACATTCATAACCCAAACATCTTTGTTCTTCAAAGCCCCTGCAAATGAACCTAGGTTTGCCTTCATGTCCATCACATTCCTTATTGTGTCGGAACTAATCTTTGGGCTCAAAAGATTCCAGTAATTTTCAACTCTGTGATGCCAAACTTCCATGTCCTTCTCAAATATATCACTGGAGTAGCCAAAATCACCAAGACGAGGAGGAGGTGCAGTCAATCGAGCAGGCCAAGGAGCTAAACCACTTCCTCTTGCTCTATGGTTTTGCTCAGAGTATGGTGTGATACAAGCCTCCATTTTCACATTATAGACAGCATCTGGATCATCATCAGACCTGCAGAGGGGTGGTTGAGTACCAGGGGGTCTTTCCATGTAACAATCATTAGTCAGCGGCTTGACCCAAATAACAGTTTGGTTCCTTTTAGAAGCTATTTTCCAGCACATCCGTTCCACAAGGGCACTCATAGCTTTCCAAATTCTAAGATCCTCTTCATCCTGTGCGTATGCTTCAGGAGATGAGTAGGCAAAATAACCTCCTGGTCTAAGTACCCTATCTAACTCAAGGAGAAGTATCCCATCCCTTTGAAGCCAATCGATCCTACAGCGAGAACAATGTGCCAGTTCAAAAGATCTACTTGGGTACGGGAGTCTCTTGGTCCCCAAAACACCAAGATACGCAGGAATTCCTCTCTCCAATGCAAACTGGATCTGATTTTGATGAACATCATTAGGTGCCAAGGACATTGTGATAATATCAGAAGAAAGCAGGTATCCTCCAAAACTAGCAACACCACAACCAACATCAAGGACCGTTCGGAGCCTTCCTCCATTATTCAAAATGTTGTTAGAAAAGTTGAGCATATTAGCCATTGATGCGATGTACTTGTCAGCTCCATAATGGAAGTGAGTACCTCCTCCAGGAAATCCAATCTTTTCACCTTTGACAACCATCCACTTTTGGTCAGACTTCTCAGTCGCAAGGTGCGTATGAGGTATATTTGCTTTCCATACCTCGTCTCGGCTTTTAGGCCACTTAATTGGGATCTTATATCCAGGAGGAGGTGGAATCAAACAGTTAAATCGCCTTTCAGGCACTGGGCAGTGTCTCTCGTAATGCTCCATCACAGACAGATCCAACTTCAACCTTGTTTCATAAATAAGGTTTCTGTCTAAGCAAGGAATCAGTTCTGAATGTCTATCATCACAAACCGGTATGCTCTTCAATATAACACCATCCTCTTCATCTTCACCAAGTTTGGGAGGTGATTCGTCAACATCTTCATCCGCACCCAAGTAAGTAGAACCGAATTTTCTTATCTTACTGCCATACTCGAGACCGGAGGAACCATTTTTCTTAGAATACAAGTATAGGAGACCACAAATGATCACCAAAACAAGAACTGAGGTGACCAAACGTTTCTTTGGGATCCCGTCAGCCCTTCCCCGTGACATTTTGACAAACCAACACAGCAATCACCCTTCTACTTCGACTTCAA
>Dhingra_Pear_16_GATCAG_L001_R1_001_paired_trimmed_paired_merged_contig_19572 probable methyltransferase PMT3 [Malus domestica]	GO:0005768	GO:0005802	GO:0009506	GO:0016021	GO:0008168	GO:0000271	GO:0009664	GO:0009832	GO:0032259
AGTTTGGTTCCTTTTAGCAGCAATTTTCCAGCACATCCGCTCCACAAGGGCACTCATCGCTTTCCAAATTCTAAGGTCCTCTTCATCCTGTGCGTAGGCTTCAGGAGATGAGTAGGCAAAATAACCTCCTGGTCTAAGTACCCTATCTAACTCAAGGAGAAGTATCCCATCCCTTTGAAGCCAATCAATCCTACAGCGAGAACAATGAGCCAGTTCAAAAGATCTACTTGGGTAAGGGAGTCTCTTGGT
>Dhingra_Pear_16_GATCAG_L001_R1_001_paired_trimmed_paired_merged_contig_38103 probable methyltransferase PMT3 [Malus domestica]
TAGGCAGATGGGGTATGCCTCTATTTTTCTCCAATCAATAGCAGAAAGTGATTATCTTACAATTTCCCAATGAATTATAAATAGAATGTAAACATATTTTGTGACCTTTCTGTATCAGTTAGAGGAACAAAGAAAATTGGAAAAGCTGAGGAAAATTTTGAATAAAACCAGCAGCACCTTCAGCCCTGTGAAATGCCGGGATCATATTGCGCTAATCTACATTTCTAAAGCTCTCGCTCGTATGCCAAATTTTTTTCTGGATAACAAACAGCACAT
>Dhingra_Pear_16_GATCAG_L001_R1_001_paired_trimmed_paired_merged_contig_39124 probable methyltransferase PMT3 [Malus domestica]
AGACCACAAATGATCACCAAAACAACAATTGTGGTGACGAAACGTTTCTTTGGGCTCCCGTCAGCCCTTCCCTTCGACATTCTTGCAAACCAACAAGATAATCACCCTTCTACTTCGACTTCAACATGCAGAGTTCAAAACCAAGCAACAAGATACCAGCTCCAGTTTCCTCCTAAAGGAAGATCAGTCAATGTCTCACTTCAGAAACAGCTGGTTGCGATGGGT
>Dhingra_Pear_16_GATCAG_L001_R1_001_paired_trimmed_paired_merged_contig_14715 probable methyltransferase PMT3 [Glycine max]	GO:0005768	GO:0005802	GO:0009506	GO:0016021	GO:0008757	GO:0000271	GO:0009664	GO:0009832	GO:0032259
ATATACCTCATACGCACCTTGCGACCGAGAAGTCTGACCAAAAGTGGATGGTTGTCAAAGGTGAAAAGATTGGATTTCCTGGAGGAGGTACTCACTTCCATTATGGAGCTGGCAAGTACATCGCATCAATGGCTAATATGCTCAACTTTCCTAAGAACATTTTAAATAATGGAGGAAGGCTCCGAACAGTCCTTGATGTTGGTTGTGGTGTTGCTAGTTTTGGAGGATACCTGCTGTCTTCTGATATTATCGCAATGTCCTTGGCACCTAATGATG
>Dhingra_Pear_16_GATCAG_L001_R1_001_paired_trimmed_paired_merged_contig_11374 probable methyltransferase PMT3	GO:0016021	GO:0008757	GO:0032259
GCGCATAGAGAAAAACACACGTATACTTTTCCGTTTTAGTTTTCATATATATTGCTAAAGATTACAGATTCAATCCTCTCATGGGCAGATGGAGTGTGCCTCCACCTTTCTCCAATCAATAGCAGAAAGTGACTATCTTACAATTTCCCAATGAATTATAAATAGAACGTAGGATCTGTTCTGATCAATTAGAGGAACAAAGAAAATTGGAAAAGCTGAGAAGAAAAATGCAACATGACCAAATGCAACAAAATTATAAATAAACCCAGCACCACCTTAAGCCCTGTGAAATGCCGGGATCATATCGCGTTATTCTACATTTCTAAAGCTCTCGCTCGTACGCCAAATCTTTTTCTGGATAATAAACACCACATCATCATCTAGCTCGGAGCCTCCCTCCGCATCAGCGGTTGCCACTGCTTCCCAGTGCAACGCCTTCATGTATTTGTTTATGAACTCCACCACCTTCCGCTTATCCCGCACAATGATGAAACCCTTGGGCCTCAGGATGCGATCCATCTCAATCAACAAATCAACGCCGCTGCATTCTTTCCTTTCAATGTCGGAGAAGACAGTCCAAGCGTGAAGTAGATCGTAAGTTCGTGGGTAGGTTGAGTAGGCTTCACACCAGTTACTGAG
>Dhingra_Pear_16_GATCAG_L001_R1_001_paired_trimmed_paired_merged_contig_19981 probable methyltransferase PMT3
TATGAGGTATATTTGCTTTCCATACCTCGTCTCGGCTTTTAGGCCACTTGATTGGGATCTATTTACATAAAAACAGCAGAAAAGCTTCAAACTATATTATTCAAGTGAAACTTCTAATACAAACTTTCCTCGTTCAATTCCATTTGATGTAAAGACTTAAGCAGGATCTCACCTTATATCCAGGAGGAGGTGGAATCAAACAGTTATATCGTCTTTCAGGCACTGGGCAGTGTCTCTCGTAATGCTCCATCACAGACAGATCCAACTTCAACCTT
>Dhingra_Pear_16_GATCAG_L001_R1_001_paired_trimmed_paired_merged_contig_32079 probable methyltransferase PMT3	GO:0016021	GO:0008757	GO:0032259
GTCTTTCAGGCACTGGGCAGTGTCTCTCGTAATGCTCCATCACAGACAGATCCAACTTCAACCTTCTTTCGTAGATAAGGTTTCTGTCTAAGCAAGGAATCAGTTCTGAATGTCTATCATCACAAACTGGTATGCTCTTCAATATAACACCATCCTCTTCATCTTCACCAAGTTTGGGATGTGATTCATCAACATCTTCATCCGCACCCAAGTAAGTAGAACGGAATTTTCTTATCTTACTGCCATACTCAAGAGTGGAGGAATCATTTTTCTTAGAATACAAGTACAGGAGACCACAAATGATCACCAAAACAAGAATTGTGGTGACGAAACGTTTCTTTGGGCTCCCGTCAGCCCTTCCCTTCGACATTCTTGCAAACCAACAAGATAATCACCCTTCTACTTCGACTTCAACATGC
>Dhingra_Pear_16_GATCAG_L001_R1_001_paired_trimmed_paired_merged_contig_37816 probable methyltransferase PMT3	GO:0016021	GO:0008168	GO:0032259
GGATGCGATCCATCTCAATCAACAAATCAACGCCGCTGCATTCTTTCCTTTCAATGTCGGAGAAGACAGTCCAAGCGTGAAGTAGATCGTAAGTTCGTGGGTAGGTTGAGTAGGCTTCACACCAGTCACAAGTTGCACCAAACAAATATATCAGTATTTGATGCAATGTTACAATAGCAAAGAAAGTTGATATCATGTTTTTACATCATGAACTT
>Dhingra_Pear_16_GATCAG_L001_R1_001_paired_trimmed_paired_merged_contig_37978 probable methyltransferase PMT3
GCACAGGATGAAGAGGACCTTAGAATTTGGAAAGCGATGAGTGCCCTTGTGGAGCGGATGTGCTGGAAAATTGCTGCTAAAAGGAACCAAACTGTTATTTGGGTCAAGCCGCTGACTAATGATTGTTACATGGAAAGACCGCCTGGTACTCAACCACCACTTTGCAGATCGGATGATGATCCAGATGCAGTCTATAATGTGAAAATGGAGGCTTGCATCACACCGTACTCTGAGCAAAACCATAGAGCAAGAGGAAGTGGTTTGGCTCCTTGGCCTACTCGATTGACTACACCTCCACCCCGTCTTGGTGATTTCGGCTATTCCAGCGACATATTTGAAAAGGACATGGAAGCTTGGCAACGAAGAGTTGAAAATTACTGGAATCTTTTGAGCCCAAAGATTAGTTCCGACACAATAAGGAATGTGATGGACATGAAGGCAAACCT
>Dhingra_Pear_16_GATCAG_L001_R1_001_paired_trimmed_paired_merged_contig_7776 probable methyltransferase PMT3	GO:0016021	GO:0008757	GO:0032259
TTTTCTTAGAATACAAATATAGGAGACCACAAATGATCACCAAAACAAGAACTGAGGTGACCAAACGTTTCTTTTGGCTCCCATCAGCCCTCCCCCGAGACATTGTTGGAAACCAACAAGAAAATCACCCTTCTACTTCGACTTCAACATGCAGAGTTCAAAATCAAGCTACAAGATGCCAGCTCCAGTTTCACTCCAAAAGGAAGATCAGTCGATGTTTCACTTCAGAAACAGCTTCAATCACCTGAACAACATTAAACTGGTTAGTTCCATCGATTACATTTACAATGCCAGTACATAAAGAAAATGATCTGCGATACTGCGAATTCAAACATTGAAACTTAACATATAAGATTAAGACATTCAACTCATCACTTCAAGTAATCCAGATGAAAGTTTCTCTACTTCCACTGTATTTCCATAACTCGATTTAGTAAAATCGCAAAGATTCACAATGAATCATCCTAATCCAATCCATATTATACGAAAAAGAAGAAGATATTAACTTGTGACTTGAGATAATACCTAATGTCATTGATTAAAACAGAAAAG
>Dhingra_Pear_16_GATCAG_L001_R1_001_paired_trimmed_paired_merged_contig_10460 probable methyltransferase PMT28	GO:0005768	GO:0005802	GO:0016021	GO:0005506	GO:0008757	GO:0010181	GO:0051536	GO:0032259	GO:0055114
CAGTCATTTTAAAAGCACATCCAAACGAGCCCTAAGACTGCATCAATTTAAATTCACTCGTATTATAACACATGAACTAGAATCAGAATGACAGTTCTAAAAATTTACTCAAACACAAGTATACAACAATTTAGCACTTCGCTCATGAAAGAAACTTATACATTTGCGGACGCAGACATAGTCACATCAACTAGAGCGAATGTTCTCCCTCTTATGCATCTGGGTTCGAATCCCTTTCTCATTCACCCTCACCTCCTTTGCTCATCCTCTACATCAACTGCATCACCAATAAATTCAAGTGGCATATCAAAAACATCAGTTATAATTGCGCTCAAAATTGGATGGACTATGGAGGCTGCAGCACCCGAAGGAAGCATGGCTTCGCCGCAGGTCTTCGTGCTGTTATGGACTTGTATGAAGCTGCAATACCATTTTAAGGCCGCCACAAGGTTTTCTGGGCGCATAAGAGACCCTCCTTTCCCTGAGCAAAAGTCATCCGGATCTCCCAATGCATACTCTTCAATATTCCCTCCAGCGGTTCCAGTACCTCAACTTTCTCGCGTATAATTGCCCACCCTCCAGGCCGTAACAAGCGATCCATCTCAACAACGATTGATACTGGCTGCTTACACCTGTTCTTAAGCCGCGAAAACAGATGATCAGCATGCAAAAGATCATATGATCTGGGATAAATACCGAAAGACTCACACCAGTCGTGGTAGGTTCCAACAAGGCCGCGTTCAAAAATGAAAGGAAGTGTATCAGGCGCATGGACAGGGACCACATTCATCACCCAAATCTTTTGTTGCGTGAGAGCTGCAGCAAATCCTCCATAGATGGCTTTCATGTCCATTACATTTCGAATTTTTGACCAGTCGATACCTAGTCCTGTGAGATAGGATCTATCAACAATAGCTTTCCAGTGCTTGGTGTCTGCATCCAACTTAGCTTTATCACTCAACCAGTCAGGATACCTCTCGAGCCTTTGGGGCCATTGATCTGGCCACTCCGTGCCATGCTGCTCAATGGCAGATGGAACGGGGTGCAAGCAAGTCTTCACAGGAACATACCAGGCTGCATCTGGGTTTTCATTTTCCTTGCACAAAGGTGGAAATTTCTTCCTCCTCAGCTCATAAATATCATTCGAGTCTGGCTTCTGGTATATTTTGACACCCACGTCACTGACTTCATCAGTTTTATGAGCCAGAATATTCCAACAGATAGACGCGGTCAATTTAGTCATGGCTTCTTCATCTTCAAAGCTGTCATGTTTAGTTGACAAGATAAAGTATCCGCCCGGCCTTAAAATCCTATTCATCTCTAGAAGATGCTTACCCCCATTTGAATGCCAAGGTGTGGTGCAACCGCCACAGTGAACAGCATCAAAAACACTACTGGGGAAAGGCAGTCTTCTATTTCGAAAAGGGCTAACAAAAGCAGGCAAACCACGCTCGAGGGCAACTTGAGCTAGGTCAACTAGGTCATCTTTCAAACCCAATGCCAATGTTAATACATCCTTATCAACGAGAGAAGCCCCAAAGGCGGAATCTGTACATCCAATATCCAGCACTACACGGATATTCTTTCCCCACTCGATGTCTGGTACCATCTCTTCAATGGACTCAAGATAGTGAAGAATTCCGCCCTTCAACTCAGACTGGTTTTGGGGGAATGTCAGATATTCTCCAGACTCCATCACCCAACTATGTTCCTTGACAAATGCAGCAAGTTTCGGATGCTCCACATTCTTGTACAATATCTTCTCTTTGCTCTCAGGCCAGGGGACCGGAGGGCCATAACCATCACGAGGAAGAGGTACAAGACACATAGGTTCCGCCTTCGGGCAACTCCTCTCCGTATGCCTATACTGCAGCCTTCCAGATACTACTTCCATATCAATACAAGGAATGTAATTGTGCTTGCTCCTTGTGCTACATTGTTTCCAATTATAATGTGCTTTTGGATCAAACAATGGACCCTTCATCTTATACCTCTTCTTTCCCTTTTTTTCGGATTCACCACCGTCATCGTCCAGCTTCACCTCCTCGGATTCCTGATCCGCCGTCTCCATCAAATTATCCCCCTCTCCTCCTGCTTCCCCATTACCTTCACCTTCATCACTCAAACCTTCTTCCTTTCCATCCACTACCTCCTTTTCTTCATCTCCATCTTCCTTTTCGTTCTCCGAATCTTCGCTCTCGGATTCCTCAGTCACATTTTTAACCTTCGTCACACTCTCAGGTAACTTTTTCTTACCCTTCCCCTTCTTCCCATTTACCGCTTCTTTCTTCTTCTTCTTGGATTTATGCTCATGGTCATGTGACCTCACAGCAGACCCAGTAGCCCTTTTCTCCTCCCCACCATTACTAGCTGCTAGTTGGGTCCCATCGGGAGTGCTCGCCCGGGTGCTCCGTGATCCAGGCGGCGCCACAATGTTGTCAAAGCTTTCGATTCGGGTAGTGACGGAGGAGGAAGAAGAAGAAAACATCGACCAGGCGAATATAAAGCAGAGGCCCAAGATTGCCGCCGCTGCCATTTTTATACAGAACCCACCTGGCAGTTTTGCTTTGCGGCCCAACCGAGCTAACCGAGCCACTGCCACTGCCATCTCTCTCTCTCTCTCTCTCTCTCTAAAAAACGCCTCCCCGACAGATGGACTTCGAAGAAAGTAAGCTAAAGCAACTACAAATCTGGAGACCCCCAATGCAAAACCGCGCCAAAACTGGATAAAATATCGAAATTGAAAGACAGAAGTGGGATTTTACTAAAAAGGAAATCTTCAACAAATCTGGAGCGGGAGATCAGACAGATCCGTGGGAATGTTTCTGAAAATGGAAGGAGAGACGAAACTGCGAGTACCCAAATGGGAAAATCACCGTCTGGATCGAAGGATGACGAAAAGTAATCACCTTTCAAAGAATTAACCAAGATCATGAAAAATCGAGAGGAAAGTTTGATTTTTTATTTTTTTTCCCGATGAGCTGGGAAATTATAAGACGAACTTCAACTGGGTACGTTAAGTGGCACCGACCCGATTTACATTAGGAGCAGGCTTTTCAGATAATTAATATTAAAAAAAAAAGAAAAAAAAAAAGTTGTTGGAGTTCTCGAACCAAAAGTGCAGGATTCGTGAAAAATGG
>Dhingra_Pear_16_GATCAG_L001_R1_001_paired_trimmed_paired_merged_contig_10461 probable methyltransferase PMT28	GO:0005768	GO:0005802	GO:0016021	GO:0005506	GO:0008168	GO:0010181	GO:0051536	GO:0032259	GO:0055114
AAAAAAAAAAAAAAAAAATAATAATAATAATTTTAATTTTTCCGAGTGACAGAGAAGTTTCTCCCACTTATTTGAAAATTCTGCTGCTAAAAGCTAATTTATATTGGGTAGGTGCTACTTGGTACTTACCCAATTCAAGTTCCTTCTTTAATTTCTCAGTTCATAGGAAAAAAAATTTACTCTTCTTTAGATTTTTCATGATCTTGAAGGTTATAAATTCTTTGAAAGGCGATTTCTTTTTGTTGTACTTCGATCCAGACGGTGATTTTCCCATTTGGGTACTCCTTAGTTTCATCTTCTATTTCCATTTTTAGAAACATTTCCACAGATCTGTCTCGTCCCCTGCTCCAGATTCGTTAAAGATTTCCTTTTCTATTTAAATCTCACTTCTGGATTTGAATTTCGATATTTTATCCAATTTTGGCGGGGTTTTTCATTGGGGGGTTTCCAGATTTATAGGCTCCTTAGTGTACATTCTTCAAAGAGAGATGGCAGTGGCTCGGTTAGCTCGGTTGGGCCGCCAAGCAAAACGGCCAGGTGGGTTCTGCATAAAAATGACGGCGGTGGCAATCTTGGGCCTCTGCTTTATATTCGTCTGGTCGATGTTTTCTTCTCCTTCCTCCTCCGTCACCACCCGAATCGAAAGCTTCGACAACATTGGGGCGTCGCCTGGATCAAAGAGCACCAGGGGGAGCACTCACAGTGGGACCCACCAAGTTGCTAGTAATGGTGGGGAGGAGAAAAGGGCTAATGGCTCTGCTGTGAGTTCACCTGCCCATGAGCATAAATACGAGAAGGAGAAGAAAGAAGAGGTAAATGGGAAGAAGGGGAAGGGTAAGAAAAAGTTACCAGAGAGTGTGGTGAAGGGTAAAAATGTGACCTTGGAATCCGAGAATGAAGATTCGGAGAGTGAAAAGGAAGATGGGGATGAAGAAAAGGAGGTGGTGGATGGAAAGGAAGAAGCTTTGGGTGATGAGAGTGAAGGAAATGGGGAAGCAGGGGGAGAGGGGGATAATTTGATGGAGACGATGGATAAGGAATCGGAGGAGGTGAAGCTGGAAGATGACGGTGGTGAATCCGAAAAAAGAGGGAAGAAGAGGTATAAGATGAAGGGTCCATTGTTTGATTCAAAAGCACATTATAGTTGGAAACAATGTAGCACAAGGAGCAAGCATAATTACATTCCTTGTATTGATATGGAAGTTGGATCTGGAAGGCTGCAGTATAGGCATACGGAGAGGAGTTGCCCGAAAGTGGAACCTATGTGTCTTGTACCTCTTCCCCGCGATGGATATGGCCCTCCGGTCCCCTGGCCTGAGAGCAAAGAGAAGATATTGTACAAGAATGTGGAGCATCCGAAACTGGCTGTATTCATCAAGGAACATAGTTGGGTGATGAAGTCTGGAGACTATCTGACTTTCCCTCAGAACCAGTCTGAATTGAAGGGTGGGATTCTTCACTATCTTGAGTCCATTGAAGAGATGGTACCAGACATCGAATGGGGAAAGAATATCCGTGTAGTGCTTGATATTGGATGTACAGATTCCACCTTTGGGGCTTCTCTTGTTGATAAGGATGTATTAACATTGGCATTGGGCTTGAAAGATGACCTAGTTGACCTAGCTCAAGTTGCCCTCGAACGTGGTTTTGCTGCTTTAGTTAGCCCTTTTCAAAATAGAAGGCTGCCTTTCCCCAGTGGTGTTTTTGATGCTGTTCACTGTGGCAGTTGCACCATACCTTGGCATTCAAATGGGGGTAAGCATCTTCTGGAGATGAATAGGATTTTAAGGCCAGGCGGATACTTTGTCTTGTCAACTAAACATGACAGCTTTGAAGAAGAAGAAGCCATGGCTAAATTGACCGCATCTCTCTGTTGGAATATTCTGGCTCATAAAACTGATGAAGTCAGTGACGTGGGTGTCAAAATATACCAGAAGCCAGACTCAAATGATATATATGATCTGAGGAGGAAGAAATATCCACCTTTGTGCAAGGAAAATGAAAACCCAGATGCAGCCTGGTATGTTCCCGTGAAGACTTGCTTGCACCCCATTCCATCTGCCATTGAACAGCGTGGCACAGAGTGGCCAGAGGAATGGCCCAAAAGGCTCGAAAGGTATCCTGACTGGTTAAGTGATAAAGATAAATTGGATGCAGACACCAAGCACTGGAAAGCTATTGTTGATAAATCTTATCTCACTGGACTGGGTATTGACTGGTCAAAAATTCGAAATGTAATGGACATGAAAGCCATCTATGGAGGATTTGCTGCAGCCCTCGCACAACAAAAGGTTTGGGTGATGAATGTGGTACCTGTCCATGCTCCTGATACACTTCCTTTCATATTTGAACGCGGGCTTGTTGGAACCTACCACGACTGGTGCGAGTCTTTCGGTACTTATCCCAGATCATATGACCTTTTGCATGTGGATCATCTGTTTTCACGGCTTAAGAATAGGTGTAAGCAGCCTGTATCAATCGTTGTTGAGATGGATCGCTTGTTACGGCCTGGAGGTTGGGCGATTATACGCGAGAAAGTTGAGGTACTGGAACCCCTGGAGGGTATATTGAAGAGTATGCATTGGGAGATCCGGATGACTTATGCTCAGGGAAAGGAGGGTATCTTATGCGCCCAGAAAACGTTGTGGCGGCCTTAAAACGATAATGCAGCTTCATACAAGTCCATAACAGCACGAAGACCTGCGGCGAAGCCATGCTTCCTTCGGGTGCTCCATCCAATTTTGAGCGTTGTTATAACCGATGTTTTTGATATACCACTTGAATTTTATTGGTGATGCAGTTGCAGTTGATGTAGAGGATGAGCTGAGGAAGTGAGGGTGAATGAGTTCAGTTCACTAAGAGTGCACATTATTATGTTTTTTCCTAACCATTTCAAGTGATGGATTTTTCTGTGTATAGGTTTGTGTATTATATGATGATGTTATATTAAAGAATTAAGAATCTTTTTTATACGAGCGA
>Dhingra_Pear_16_GATCAG_L001_R1_001_paired_trimmed_paired_merged_contig_113845 probable methyltransferase PMT28
ATTGCTTGAACCCACTTTTTCATCTGGAATTCAACAAGAACACAAACTATGTACTTCAAAGGACACACATACAAAAAAGTGGCAGTGATTGAAAAACTCAGGCAAAGCACATACATTGAGAAATCAGATAGCCAGAAACTCAGTTAATCATATCAATCATACAGGACACACAGAACAAGTTACATCCATTAACATACTCAAACGGAACTTTACATTATGAGTACAGAATGAAATATCATGAAACAATTAAATATGAAAACTGAGATATGAATCTTGAACCTCAAAATGAAAATAAACCTAAACAGCAGCATTCAGAGCGCATTGCTTGAACCCACTTTTTCATCTTTCTTGAATAATGCCACAGGTTGGCCCGCTTGCTTCTTACAATCATCCTTAAA
>Dhingra_Pear_16_GATCAG_L001_R1_001_paired_trimmed_paired_merged_contig_13766 probable methyltransferase PMT28	GO:0005886	GO:0016021
TGGTATGCTTCGCCGGAATGATGGCCGGACTCACTCTCGGCCTCATGTCCCTCGGCCTCGTCGACCTCGAGGTCCTCATGAAGTCCGGCCGCCCTCAGGATCGCAAACACGCCGCTAAAATTTATCCGGTGGTGAAGAATCAGCACCTGTTACTTTGCACGCTTTTAATCGGAAACGCGTTAGCAATGGAGGCTCTTCCGGTGTTTTTGGATAGTCTTGTGCCTCCTTGGGCGGCCATTGTGATATCAGTCACTCTCATCCTGGTGTTTGGGGAGATATTGCCGCAAGCAGTCTGCACTCGCTATGGATTGACTGTTGGGGCGACAATGGCCCCATTTGTGCGCTTTCTTCTTGTTCTTTTCCTCCCCATTTCGTATCCCATTAGTAAGGTTCTGGATTATATGCTGGGTAAGGGACAATCTGCCCTTTTACGAAGAGCAGAGCTAAAGACTTTTGTGAATTTTCATGGAAATGAGGCTGGGAAAGGCGGGGATTTAACACATGATGAGACTACCATCATTGCTGGGGCACTTGAATTGACTGAAAAGACAGCAAAAGATGCTATGACTCCCATAACAAATGCATTTGCCCTTGATCTGGATGCACCTCTTACTTTG
>Dhingra_Pear_16_GATCAG_L001_R1_001_paired_trimmed_paired_merged_contig_13767 probable methyltransferase PMT28	GO:0005886	GO:0016021
ATTTCGTATCCCATTAGTAAGGTTTTGGATTATATGTTGGGTAAGGGACATTCTGCCCTTTTACGAAGAGCAGAGCTAAAGACTTTTGTGGATTTTCACGGAAATGAGGCTGGGAAAGGCGGGGATTTAACACATGATGAGACTACCATCATTGCTGGGGCACTTGAATTGACTGAAAAGACTGCAAAAGATGCCATGACTCCCATATCAAATGCATTTTCCCTTGATCTGGATGCACCTCTTACTTTG
>Dhingra_Pear_16_GATCAG_L001_R1_001_paired_trimmed_paired_merged_contig_13768 probable methyltransferase PMT28	GO:0005886	GO:0016021
TGATCTGGATGCACCTCTTACTTTGGACACATTGAATGCAATAATGGCAATGGGTCATAGTAGAGTTCCAGTTTATTGTGGGAAGCCCGGAAATATAATTGGTCTTGTTCTGGTTAAGAATCTCTTGATGGTTGATCCAGAAGGTGGAGTTACTTTGAGAAAACTGATGATCAGAAAAATTCCTCGGGTTTCAGAAGACATCCTTATATTTTGGTTTTTATTACCGATACAAGGCATGAGCTAATGTAATTTTGAGAATTTTCACTCCTGAGATGGTTCATTTCACTGTCTATGTATTCTTCTTTTATTGGGCTTGAGCATGGTTATTCTAGACTGGCCTTTTATTTGCCCCACAGGGTTTCGGAAGACATGCCT
>Dhingra_Pear_16_GATCAG_L001_R1_001_paired_trimmed_paired_merged_contig_38693 probable methyltransferase PMT28	GO:0005886	GO:0016021	GO:0005506	GO:0008168	GO:0010181	GO:0051536	GO:0032259	GO:0055114
GGACACATTGAATGCAATAATGGCAATGGGTCATAGTAGAGTTCCAGTTTATTGTGGGAAGCCCGGAAATATAATTGGTCTTGTTCTGGTAATTCCATTTTTGCTTTGATTATATACTTTTATCAAAGTTGAAGTGATGCTGCATGTCCGACCAAAAAACAAGAGTGATGCTAGCTTCAAATGTATCAGTTGATTTCATATAAGTGCAGGTTAAGAATCTCTTGATGGTTGATCCAGAAG
>Dhingra_Pear_16_GATCAG_L001_R1_001_paired_trimmed_paired_merged_contig_53015 probable methyltransferase PMT28	GO:0005768	GO:0005802	GO:0005886	GO:0016021	GO:0008168	GO:0032259
CCTCATTTCCATGAAAATCCACAAAAGTCTTTAGTTCTGCTCTTCGTAAAAGGGCAGAATGTCCCTTACCCAACATATAATCCAAAACCTTACTAATGGGATACGAAATGGGGAGGAAAAGAACAAGAAGAACACGCACAAACGGGGCCATTGCCGCCCCAACAGTCAATCCAAAGCGAGTGCACACTGCTTGTGGCAATATCTCCCCAAACACCAGAATGAGAGTGACTGATATCACAATAGCCGCCCAAGGAGGCACAAGACTATCCAAAAACACCGGAAGAGCCTCCATTGCTAACGCGTTTCCGATTAAAAGCGTGCAAAGTAACAGGTGCTGATTCTTCACCACCGGATAGATTTTAGCGGCGTGCTTGCGATCCTGAGGTTGGCCGGACTTCATGAGGACCCCGAGGGACATGAGGCCGAGAGTGAGTCCGGCCATCAATCCGGCGAAGCAAACCAGGCCTATGATTATCAGCACGTAAATAAAGAACGTCGTCCCGCAGCAGGGCACCTTCGCAGCCATCTCCGTCGCTCGCTGGCTCAGTTCCTGGAGAGTGGAGACCAAAATTTGTAGCCGTGCGCGTGCGCG
>Dhingra_Pear_16_GATCAG_L001_R1_001_paired_trimmed_paired_merged_contig_77805 probable methyltransferase PMT28
ACGAACCCGGGAAAGAGTGCTTACTAAACAGACACACAATCAAAAAATGGTTCCACACCTTTCATTAATTATCCTTTTCGGCAACACTTCATGGAGTAATGGACTTTACATTCTCAAAAGAGAGTTGTCTTAGTAGTGGATTTTCATCAAACATGTAGGTTAATTTTAGGTAAGTTTTTAACTTAAATATCGATTTTGTGCATCTAAATTTCATTCATACCAAGAACATACGACCAAACTCACCGATATCTTGACGTGGAGTCCGTTGGCATCACATCTTACCAGAGTCTTGATGTTGAGTGGAACCCAAATCTGATGGCACTGACGCTGATGTTAGCAGTGGGGCGTTGGTGACAGATGACCATTCTCTGGAAGGATCGGCTGAGTTCGAGTCAGAAGGCTTTTCCTGAGATGCATGC
>Dhingra_Pear_16_GATCAG_L001_R1_001_paired_trimmed_paired_merged_contig_80887 probable methyltransferase PMT28
GGGTGCAAGCAAGTCTTCACAGGAACATACCTGTTAAGGAACACAAAGGCTAACTGTTCCTAAATAAAGAACAAAATCATTGAAAAGTAGTCTTCCGTACGCAGACAATGAACATACTGATTCTGTTCAACAAATTAACAAACCACAAACGGAATATGGATGGAGAAATAATGCTAAAAACCTCGAAGAGATGAATATTGTAAGGCAAGTTTATTTAAGCTTACCAGGCTGCATCTGGGTTTTCATTTTCCTTGCACAAAGGTGGAAATTTCTTCCTCCTCAGCTCATA
>Dhingra_Pear_16_GATCAG_L001_R1_001_paired_trimmed_paired_merged_contig_116986 probable methyltransferase PMT27
TTGTCCGACTCCTTTGGATCTTGAGACATTCCAACTTGGAATGCGTCTTTGTCTCTCTTTCCCTCTCACTTCATCTTCCTCCACAAACGCAGATCCTCTCAGATAATTAAATCACACTTCCACACTAATCACATCCTCTTTTCCAATCAACAGAACTCAAATGATCTCTCTCTCCCAATCGCAAAGACAGAGACAGCACAATGGCGCTAGGATTAAGGTCGCGCAGCAACAAGCGGTCTTTGTCGTCGAATTCTTACGCTTCTACTGTGACGATTATGGTGTTCATAGCAGTGTGCGTTTTGGCTGTGTGGATGCTCAACTACTCTAACTCAGGAGTCCCGCAAACCTCCACAAGTGCTCGAACTGCCACGACCGCCTCCGCAGACGATGCTTCCTCAGATGATGCTCAGGCCCAAGTGATCACCAAAAATACAAACAGTGACGACGACAAGAACAATAACATTAATGAAACACCGAAGGCATTTGAAGACAATCCGGGTGATCTCCCCGACGATGCCATCAAATCCGATGATCAGCTGAACAATTCTACAAAGGGTAGTGGTAGTAGTACTAGTTCATCAGACCAAGACCAAAGTAGTACTGGCGACGGCGGAGGTGGCGGCGGTGATAATAAACAAAATACTAGCGAAGTGCTGAAAGATCACAAGGAGAAAGAAATCAGCCAGACCCAATTGGCTGAGGATCAGAGCGGCTCAGTGGTGGAACACAACCAACAGCAAGCTGACCACAATGAACAGGGCACTCAGAAGGATTCTGACGATCAATCTGATCATAAAAAACAGAAGGGTGCCGACGATCAATCCGAAAAGAACGGCGATCAATTTATCACAAGCAATGATCAAACAAACAATTCACAGAGCAATTCACAAGAGCATCAAGACACAAACGACAATGACAAGAATAATAATTCCGAAAGCGATAAGAAATCGGATAATGCAGATCAGCAGCAAAATGCAGCATCGTCGGAACAACAGCAACAGCAAGAACAAGAATTTCTAAGCAATGGGAAGCAGGGGAATTCATCGCAAGAATCCCAAAACGATCAGCAGCAGCAGCAGCAGCAACAGAATTGGGAATACAACGCGACCAAAAGCGGACAGTTGCAGTACTCGGACGAGACGAGCAATGCAGTTGCCAGCCTGCAAGTACAAAGCAAGGAATCTACCGATCAGAACTTTTCACAAACACCTTCCGATCAGAACAAAAAGAACCCAGAAAAAACCCAGCAGCACTCCGACTCCGATCAGAAGAAGAAGGACGGCGGCAGCGGCGGCGGAGGCAATGCAACCAA
>Dhingra_Pear_16_GATCAG_L001_R1_001_paired_trimmed_paired_merged_contig_125923 probable methyltransferase PMT27	GO:0016021	GO:0004601	GO:0008757	GO:0020037	GO:0046872	GO:0006979	GO:0032259	GO:0055114	GO:0098869
CTTTTCGGCCACGCGATGGATTTTTTGTACCCCTCCGGTAGTGGGACCAGGCACGTGGGCCCCTCCGGCCGGCAGTGCCTCTCCCGGTGCTCGAAGTGTTTGGTCGACCGCAGTTTTTTCAGAGCCTTCTCGTTGTCCAAACACGGTATATAATCCGGACCCGCCGTGACGTTGCAGAGCTGCCACGTGTATCCGTAGATGCCGTCCTGACTGTCCGATTCGTCCTTGCGCCTCTCCTTCTCGTTCTCCGACTGCGCCGCCTGCGTCGACCACGACTTCTTCGACTCCTTCGACTCCTTCCGAACCGTGTTGTCCCC
>Dhingra_Pear_16_GATCAG_L001_R1_001_paired_trimmed_paired_merged_contig_130011 probable methyltransferase PMT27	GO:0016021	GO:0008757	GO:0032259
TTCCCATCTGGGAGCTGTTTAACCAGTAAGGTGGAGTCTGCAGGCGACTAGGCCACTTCTCAGGCCATTTAGTCCCTCTCTCGGATTTGTCTGTGGGTAACCGGTGCATGCATCCCTGTAGAGGTACGTACCTGTAGAGACGTATGTATATATAGCCCAACTCATGATAAAACTTAAAGACTCTGAAATTCGTTCATCAATGGAAACTTGGTTACCAGGC
>Dhingra_Pear_16_GATCAG_L001_R1_001_paired_trimmed_paired_merged_contig_134528 probable methyltransferase PMT27	GO:0016021	GO:0004601	GO:0008757	GO:0020037	GO:0046872	GO:0006979	GO:0032259	GO:0055114	GO:0098869
TTTATGGAGGGTACTGCTAATTTATCGATGAATTTTCATTAATGTAATTAGGTTTACTTAGTTCTAAGCGGTAATCTCAATTAAGTTGTGCTCATACGAGTGCAGGTTTGCTGCAGCTCTGAAGGACCTTAAAGTGTGGGTCATGAATGTTGTGAACGTAGATTCACCAGATACACTCCCCATAATCTACGAACGGGGTCTTTTCGGAATTTACCATGACTGGTGTGAATCGTTTAGCACTTACCCCAGAACCTATGACCTACTTCATGCAGATCATCTCTTTTCAAAGCTTAAAAAGAGATGCAAACTCGCTCTGGTACTGGCAGAGGTTGATCGGATTGTCAGACCAGGAGGTAAGTTTATAGTCCGGGATGAGTCGAGCACAATTGGGGAGGTTGAGAACTTGTTGAAGTCCCTGCATTGGGAAGTTAGTCTAACCGTCTCCAAAAACCAAGAAGGAATGCTCAGTGCACAGAAAGGCAACTGGCGGCCAACCACATATGCAGATAGAGAGTCTTCTTAACATACACAGAAACACAGCAT
>Dhingra_Pear_16_GATCAG_L001_R1_001_paired_trimmed_paired_merged_contig_2050 probable methyltransferase PMT26 [Glycine max]	GO:0005768	GO:0005802	GO:0016021	GO:0008757	GO:0032259
TAGAAAGAGAGTCCTCTCTCCTCTATCATTCTATCATTCTTTCTTTCTCTCTCGTGGAGTGGAGTTGTTTGGTATTAAATCTCTTCCGCGTCCTCCATCCTCTGCCAAATCCTTGTGCTTTTCCTTCTTTTTTTTTTCTTTTTTTTTCTTCTTTTCTTTCGTTTTCTCATTGGAGATTGCTGATTGGAGATTATTGAAGGTCGGATAATGGAGGAATAACCCTCAACAACACAACATATCAGATCTTCCCAAACACACAATCAAACAAACAAGGTGCTGGGTCAAACATGGCCATAGGTAAATATACTAGAGTAGATAGTAGGAGGCCCTCCTCCAATGGCTACTGCTCCACCGTCACCATTGTGGTGTTTGTGGCCTTGTGCTTGGTCGCCGTTTGGATGATGACCTCCTCCTCTGTAGTTCCCGTTCAAAATGTTGATGTGCCCCAGGAGAATAAGAGTGACCTCAACGAGCAGGACAGCAATGACATTGGCGTCAAGGAACAAGTGAGTGACACCAAAAACAGGCAATTTGAAGATAACCCCGGTGACTTACCTGATGACGCAACCAAAGGAGACAGTGATGGTGCTGCTCAGGGCGAAGACAAGGTAGAAGAGAAGTCTGAAGACTCTACTGCGGAGAGATTTGTGGAAAAGACTCAAGAGACGCCTGAGGAGAAGACTGAAGACAAGATTGAGGACAAGACCGAAGACAAGATTGAGGAGAAGACTGAAGACAAGAGTGAGGAGAAAACTGAAGATGGTGACTCTAAGGCGGAAAATGGAGAATTGAATTCTGAAGATGCAGAAAAAAAAAGCGATGGTGGTGAAAACGAGAGGAAGTCTGATTCCAGTGATAATGATAAGAAGTCGGATGATGACAGTGATAAAAAATTAGACAGCTCCGAAGAAATAAATGATACAGAAAAGGTGAATGGTCAGATAGAGGAGAAACTGGAGGTAACTGATACCAAGGAGGCAGATGGGGAGAAAAAGGAAAATGAGCAGGCCAAAAACGAAAGTTCAAATGAGGTATTCCCTTCTGTTGCTCAGTCAGAGCTGTTGAACGAGACTACAACTCAAAATGGTTCGTGGTCAACTCAATCGGCAGAGTCAAAGAACGAGAAGGAGGCTCAGCGTACTTCTAATCAGAAGACCAGTTACAACTGGAAAGTCTGCAATTCCACTGCTGGGCCTGATTTCATCCCCTGCCTTGACAATTTGCAAGCCATCAAGAGTCTTCGAAGTACCAAGCATTATGAGCACCGGGAGAGGCACTGTCCCGAAGAGGCTCCCACCTGCCTTCTTCCTCTCCCAGAAGGATATAGACGCTCAATTGAGTGGCCAACAAGCAGGGAAAAGATATGGTACTACAATGTTCCGCATGCCAAGCTTGCTCAAGTTAAGGGGCATCAGAATTGGGTCAAAGTTACTGGTGAATACCTTACTTTTCCGGGCGGTGGAACACAATTCAAGCGTGGTGCTCTTCATTATATTGATTTCATACAACAGTCTGTTCCTGATATTGCCTGGGGAAAACGTTCACGGGTCATATTAGATGTTGGATGTGGAGTTGCAAGCTTTGGAGGCTTTCTCTTTGACAGAGATGTCCTTGCAATGTCCTTGGCCCCAAAAGATGAGCATGAAGCTCAAGTTCAGTTTGCACTTGAAAGAGGAATTCCAGCCATATCTGCTGTGATGGGCACAAAGAGACTTCCCTTCCCAGGCAAAGTTTTTGATGTTGTTCACTGTGCCCGCTGCAGGGTTCCTTGGCATATAGAAGGTGGTAAGCTTCTATTGGAGCTGAATCGTGTGTTGAGACCTGGTGGTTTCTTTGTGTGGTCTGCTACTCCAATATATCAGAAGCTGGCTGAAGATGTTGAAATATGGAAATCCATGAAGGAACTAACAAAAGCAATATGCTGGGAACTGTTGTCAATTAGTAAGGATACAATAAATGGAGTTGGTATGAGAAAAGATCACAGAACGAGCCTCCTATCTGCACTACGTCTGATGAGCCAAATGCTGCCTGGAATGTGCCATTACAAGCATGCATGCACAAAGTGCCTGTAGATGCAACAGAACGTGGGTCTGAATGGCCTGAACAATGGCCATCGAGGTTGGACAAGACACCTTACTGGTTGTTAAATTCCCAAGTTGGTGTTTATGGAAAACCTGCTCCTGAGGATTTCACTGCAGACAATGAGCACTGGAAACGTGTGGTGACAAAGTCATACCTGAATGGAATGGGGATTAACTGGACATCTGTCCGGAATGTTATGGACATGAGAGCTGTGTATGGAGGATTTGCTGCCGCTGTGAAAGATTTGAAAATTTGGGTCATGAATGTGGTCTCAGTAGACTCTCCAGATACACTACCCATAATTTACGAGCGTGGTTTGTTTGGTATGTATCATGATTGGTGCGAATCATTTAGCACATATCCAAGGTCTTATGATCTTATCCATTCCGACCATCTGTTTTCCAAAGTTAAAATAGTTGCGGAGGTTGATCGAATTCTTCGACCTGAGGGAACCCTTATCGTGCGAGACGAGGTTGAGACTATTAATGAGCTGGAGAACATGGTGAGATCGATGCAGTGGGAGGTTCGCATGACCTATTCAA
>Dhingra_Pear_16_GATCAG_L001_R1_001_paired_trimmed_paired_merged_contig_12493 probable methyltransferase PMT26	GO:0005768	GO:0005802	GO:0016021	GO:0008757	GO:0032259
GAGAGAGGCACTGCCCTGATGAAGCTCCCACCTGTCTTGTTCCCCTACCAGAAGGATATAAACGACCCATTCAGTGGCCCACAAGCAGGGACAAGATATGGTACCACAATGTCCCTCACACGAAGCTCGCAGAAGTTAAAGGGCACCAAAATTGGGTTAAGGTTACCGGTGAATACCTCACATTTCCTGGTGGCGGAACTCAGTTTATAAATGGCGCTCTTCATTACATTGATTTTATTCAAAAATCTCTTCCCGATATCGCATGGGGTAAAAGAAGCCG
>Dhingra_Pear_16_GATCAG_L001_R1_001_paired_trimmed_paired_merged_contig_15491 probable methyltransferase PMT26	GO:0005768	GO:0005802	GO:0016021	GO:0008757	GO:0032259
TCACACGGCTTCTTTTACCCCATGCGATATCGGGAAGAGATTTTTGAATAAAATCAATGTAATGAAGAGCGCCATTTATAAACTGAGTTCCGCCACCAGGAAATGTGAGGTATTCACCGGTAACCTTAACCCAATTTTGGTGCCTTTTAACTTCTGCGAGCTTCGTGTGAGGGACATTGTGGTACCATATCTTGTCCCTGCTTGTGGGCCACTGAATGGGTCGTTTATATCCTTCTGGTAGGGGAACAAGACAGGTAGAGGCTTCATCAGGGCAGTGCCTCTCT
>Dhingra_Pear_16_GATCAG_L001_R1_001_paired_trimmed_paired_merged_contig_1976 probable methyltransferase PMT26	GO:0005768	GO:0005802	GO:0016021	GO:0008757	GO:0032259
GACACTACAAGCCCTAACTAAAATGATACAAACGGCTAATATAACATAAAGTACAGTTACCATGAATTTCGATAGCAACCAAAACAAAAAAAGAATGTGTAACTATTATATCCTCGGCAATGCCAGCAGCCACTTCCGGCCACCACGCTTAAGCGATGGCATACTTGAGTGTCTCCAACTCTTTGGGCCGCCACATGGACTTCTTCACACAGAGCAATCCCTCCTTGTCCCTTGAATAGGTCATGCGAACCTCCCA
>Dhingra_Pear_16_GATCAG_L001_R1_001_paired_trimmed_paired_merged_contig_23617 probable methyltransferase PMT26	GO:0005768	GO:0005802	GO:0016021	GO:0008757	GO:0032259
TATTTTTGCCGACGCACACTGTAAACAAATTTTGTTGAATCGAATTACTTTGTTTTGGCCCACCTTCTTTGTATTGTTGCAGAGTACTAGAATTCTCTCCATTTTTCCAATAGAAAAACTAAAATAATCGGGCCAAAAATTGATAGAATTTAGAAAGATATCTCTCTCTCTCCCTCGGGGTTGGAGTTCTTCCGCGTTCTCCACCCTGTCTCGCCTACAACTACCCCCTCCTCTTCACTCGTCACGCACTACTGCCAAAAACTTCTGCTTTTCTTTCCTCTTGGTTTCTTGTCTTTTCTTTTCCTTTCTTTTCCTTTCTTCTCTAATTGGAGGTGTTTGGAGATCGGAGAATGCTGGAATAATCCTCAACAGCAACACAGAGATATCAGATCTGCCCAAGCAACCAAGCAAAGAAACAAACAAGTTTTCAGGTGTGGATTATTTGACAACAATCGGGTCTGTGATCTGCTCCGGGGTCGAAGATGGCGACAGGGGGAAAATATACTAGAGTAGATAATAGGAGGCCGTCCTCCGGGAGTGGTTGCTGCTCCACCGTCACCGTCGTGGTGTTTGTGGCGTTGTGCTTGGTCGGGGTTTGGATGATGACCTCCTCCTCTGTAGTTCCCATTCAGAATGTGGATGTGCCCACGGAGGAGAATAAGAGTGAACACAAGGAGCAGGGCAGCAATAACGTCGGCGTCAAGGAACAAGCGAGTGACACCAATGCCAGGCAATTTGAAGATAACCCGGGTGACTTACCCGATGACGCAACCAAAGGAGACAGCAGCGATGGTGCTGCTCAGGGTGGAGACAAGCTACAAGGGAAGTCCGAAGAGAAGACTGAGGAGAAGTTTGTGGAAAAGACTCAAGAGACACCTGAGGAGAAAACCCAAGACAAGATTGAGGAGAAAAGTGAAGAAAAGATTGAGGAGAAATCTGAAGATGGCGACTCGAAGGTGGAGAATGGAGAATTGAATTCCGAAAATGGAGAAAAAAAGAGCGATGGCGGTGAAAAGGACAAGTCTGATTCCGATGATAACGAGAAGAAATCGGATGATGGCAGTGATAAAAAATTAGACAAGTCTGAAGAAACAAACGATACAGTTAAGGTGAATGGTGAGACAGAGGAGAAGGTGGAGGTAACCGATACCAAGGAGTCAAATGGGGAGAAAAAGGAAAATGAGCAGGCCAAAAACCAGAGTTCAAATGAGGTATTTCCGTCCGTTGCTCAGTCGGAGCTATTGAACGAGACTACAACTCAAAATAGTTCGTGGTCAACTCAGTCGGCAGAGTCAAAGAATGAGAAGGAGGCTCAGCGTGCTTCTGATCAGAAGA
>Dhingra_Pear_16_GATCAG_L001_R1_001_paired_trimmed_paired_merged_contig_2412 probable methyltransferase PMT26	GO:0005768	GO:0005802	GO:0016021	GO:0008757	GO:0032259
GTCGAAAACACCGCTCGGTACATCAAGTGTCGCAACACAATGGTTTATACAAAAATTTGAAGTTTTTAACCAGTTGTATTAATATACTTAATCTACTGACCGTGTTCCCGGCACTGAAAAATCCCTCCTCTAAGTAGAGCAAAAGCATTTCACAATGACAGAATCGAAATGCTCAGATATTATATAAACCAATAGTTTGGTTTTTCTTCCGTCAATAACCAGTACGGTTATATTACAGTGGAATTCCAAACACCGATCCCCCGACAACGAAAACAAAATATTGTAAACAAAAAAAAAACAAACAGACTACAAGCCCTAACTAAAACGAAACAAAAGGCCAATACATCACAAAGTACAGTAACCATGAATTTCAATTAGCAACCAAAACAAAAAATGAATGTGTAACTATTATATCCTCAGCAACGCCAGCAGCCACTTCCGACCACCAAGCTTAAGCAATTGCATACTTGAGTGACTCCGACTCTTCGGGCCGCCACATGGACTTCTGCACACAAAGCAATCCCTCCTTGTCCTTTGAATACGTCAGGCTAACCTCCCACTGCATCGACCTCGCCATGTTCTCCAGCTCGTAAATAGTCTCAACATCGTCTCGCACGATAAGCTTTCCCTCTGGTCGAAGGATTCGATCAACCTCCGCAACTACAGCCACTAAATTGCACCTCTTCTTAAGCTTGGAAAACAGATGATCGGCATGGAGAAGATCATAAGACCTTGGATAGGTGTTAAATGACTCACACCAATCATGATACATACCAAACAAACCTCGCTCGTAAATTATGGGTAATGTGTCTGGAGAGTCTACTGAGACTACATTCATGACCCAAATTTTCAAATCTTTCAAAGCGGCAGCAAATCCTCCGTACACAGCTCTCATGTCCATAACATTCCGAACAGATTTCCAGTTAATCCCCATTCCATTCAGATATGACTTTGTCACCACACGTTTCCAGTGCTCATTGTCTGAAGTGAAATCCTCAGGAGCAGGTTTTCCATAAACACCAACTTGGGAACTTAACAACCAGTAAGGTGCCTTGCCCAACCTCGCCGGCCATTGTTCAGGCCATTCAGACCCACGTTTTGTTGCATTTACAGGCACTTCGTGGATGCATGCTTGTAATGGCACATTCCAGGCAGCATTTGGATCATCAGACTTAGTACAGACACTCATTCGAAGTAGGCTTTTTGTATATAGCAATACCAACTCCATTTACTGTATCCTTACTAATTGACACCAGTTCCCAGCATATTGATTTGGTTAGTTCCTTCATGGCATTCCATATTTCAACATCTTCACCCAGCTTCTTATACACTGGAGTAGCAGACCATACAAAGAAACCACCAGGTCTCAACACTCGGTTCAGCTCCAATAGAAGCTTACCACCTTCTATATGCCAAGGAACCCTGCAGCGGGCACAGTGGACAACATCAAAAACTTGGCCGGGGAAGGGAAGTCTCTTTGTGCCCATCACAGCAGATATGGCAGGAATTCCTCTTTCAAGTGCAAACTGTACTTGAGCTTCATGCTCATCTTTTGGGGCCAATGACATTGCAAGGACATCTCTGTCAAAAAGAAAGCCTCCAAAGCTTGCAACTCCACATCCAACATCTAATACAACACGTGAACGTTTTCCCCAGGCAATATCAGGAACAGACTCTAGTACGAAATCTATATAATGAAGAGCACCA
>Dhingra_Pear_16_GATCAG_L001_R1_001_paired_trimmed_paired_merged_contig_33226 probable methyltransferase PMT26	GO:0005768	GO:0005802	GO:0016021	GO:0008757	GO:0032259
GACACTACAAGCCCTAACTAAAATGTTGCAAACGGCTAATATAACATAAAGTACAGTTACCATGAATTTCGATAGCAACCAAAACAAAAAAAGAATGTGTAACTATTATATCCTCGTCAATGCCAGCAGCCACTTCCGGCCACCACGCTTAAGCGATGGCATACTTGAGTGTCTCCAACTCTTTGGGCCGCCACATGGACTTCTTCACACAGAGCAATCCCTCCTTGTCCTTTGAATAGGTCATGCGAACCTCCCA
>Dhingra_Pear_16_GATCAG_L001_R1_001_paired_trimmed_paired_merged_contig_39437 probable methyltransferase PMT26	GO:0005768	GO:0005802	GO:0016021	GO:0008757	GO:0032259
CAAGCTTTGTATGGGGAACATTGTAATACCATACCTTTTCCCTGCTTGTTGGCCACTCAATTGGGCGTCTATAACCTTCTGGAAGAGGAACAAGGCAGGTTGGGGCCTCCTCGGGACAATGCCTCTCCCGGTGCTCGTAATGCTTGGTACTTCGAAGACTCTTGATGGCTTGCAAATTGTCAAGGCAGGGGATGAAATCAGGCCCGGCAGTGGAATTGCAGACTTTCCAGTTGTAACTGGTCTTCTGATCAGAAGCACGCTGAGC
>Dhingra_Pear_16_GATCAG_L001_R1_001_paired_trimmed_paired_merged_contig_48799 probable methyltransferase PMT26
ATGCCCCTTAATTTGAACAAGCTTTGTATGGGGAACATTGTAGTACCATACCTTTTCCCTGCTTGTTGGCCACTCAATTGGGCGTCTATAACCTTCTGGAAGAGGAACAAGGCAGGTGGGGGCCTCCTCGGGACAATGCCTCTCCCGGTGCTCGTAATGCTTGGTACTTCGAAGACTCTTGATGGCTTGCAAATTGTCAAGGCAGGGGATGAAATCAGGCCCAGCAGTGGAATTGCAGACTTTCCAGTTGTAACTGATCTTCTGATCAGAAGCACGCTGAGC
>Dhingra_Pear_16_GATCAG_L001_R1_001_paired_trimmed_paired_merged_contig_12492 probable methyltransferase PMT24	GO:0005768	GO:0005802	GO:0016021	GO:0008757	GO:0032259
ACTCTACACCGTGCACAGTGGATAAGATCAAACACAGAACTTGGGTAGGGTAGTCTTTTGGTACCCATAACAGCTGATATGGCAGGGATTCCCCGTTCTAGTGCAAATTGTACTTGGGCTTCGTGCTCATCCTTGGGAGCAAATGACATAGCAAGAACATCTCTTTCAAATAGAAATCCTCCAAAGCTAGCTACACCACACCCAACATCCAATATCACACGGCTTCTTTTACCCCATGC
>Dhingra_Pear_16_GATCAG_L001_R1_001_paired_trimmed_paired_merged_contig_12550 probable methyltransferase PMT24	GO:0016021	GO:0008757	GO:0032259
GCTTCATCAGGGCAGTGCCTCTCTCGGTGTTCATAGTGGCCTCTACCTGGAAGCTTCTTGATAGATCCCCAATTGTCAAGACAAGGGATGTAGTCTGGCCCAGCCGTGACATCACAGACTTTCCACTTCCATTCATGATGCCCACTCTTACGTTCAGCTGACGAAGATTCTTGGGTTTCCTTCTCATTCTGCGACTCCACAACTTCAGTTGTCCCTTGCTCATTTTCAGCTGTAGTTTCCTGGCTTTCTGTGTTACCACTGGTATCACTTTTTTCCTGATCTTTCTCAACCTTTTCCGTCTCAGTCTGACTACTAGCTTCCTCTTCCTGCTTTACTTCATCAGAAGTCTCCTCTCCAGATGTCTTTGTACCTGAACTCTCTTCCACCTCCGTTCTTCCAGCTTCGGAATTGGACTCCCCATCGCCTGAACTAGCTTCTTGATCAGTTA
>Dhingra_Pear_16_GATCAG_L001_R1_001_paired_trimmed_paired_merged_contig_12555 probable methyltransferase PMT24	GO:0016021	GO:0008168	GO:0032259
CGGCCCATTCAGTGGCCCACAAGCAGGGAAAAGATATGGTACCACAATGTCCCTCACACAAAGCTTGCAGCAGTTAAAGGGCACCAAAATTGGGTTAAAGTTACCGGTGAATACCTCACATTTCCTGGTGGTGGAACTCAGTTTAAGAATGGCGCTCTTCATTACATTGATTTTATTCAAAAATCTCTTCCTGATATTGCATGGGGTAAAAGAAGCCGTGTGA
>Dhingra_Pear_16_GATCAG_L001_R1_001_paired_trimmed_paired_merged_contig_18762 probable methyltransferase PMT24	GO:0016021	GO:0008168	GO:0032259
CCTGAACTAGCTTCTTGATCAGTTATTTCCTCTGTCTTTTTTCCCTGTTCGATCGAAGGTTTCTCATCAGATCTCTCTTCCACAAGCTTCTCTTGCTGATTTCCCTCACCACCATTGTCACTTTCTGGCTCGGTCTTCTCCTCAGATCCCTCCCTTGAAACCACTTCTTCCTGTTTTTCTTCCGTTGTATTCACAGACCCATCCTCAACATTTTGGTCATTCTTAATATCCAAATGGCTTTCACTCTGCAAACCACTGCCATTTTCATCCTCTTTTGCTACAGTTCCCGATAGTTCCCCCGAACTGTCTTCGAATTGCTTTGAATTTTTTTCAGTTATAACTTGCCCGTTTACGTCATCCATGGTCTCCTCAGATGATGACCCTTGATTCTGAATCGGAACAACTGTTGACATCAACATCCAGACCCCAATTAAACAAAACGCTACAAAAACAACCAGACTAGTCTTTGAACAACAATTCGATGACTTCCTTCCATCAACTCGGGAATACTTCCCCACAGCCATCGTTTCGATGTGAAGATCGATATCCCAAGTTATTAAATCACTTGGGTCACTGCGTGATTGAAGAAGTGTAGGGTCTTGCTGCCTTCTCACTCCATTACTATCGTGTGGAGAGAGAGAGGGAGAGAGAGCTGGTCGGTCACTCAGTGTGGGGGTGTCTCTCTGATTTATAATTGAAGCTGTCCTCTTCTCTCCTACAACTATTTCATTTCAATTGTCTTTCACCATCACCATTATTGTTAAGTAACGGAAGAAAATATCAGAGTGAGGAATGGATGGGAGAGTAAGGAAGGAGATCTACTTGTATTTCTATAGGTTTTTTTATGGGATCCGGGAATTCCAGCTAAGGATAAGTTGTAAAAAGCAATGGTCGTCAATAAAGTCCAATGCGCAGCGTACTAAACAGCAAGAGAGATTTATGCAAAGGACGGTGATCCACCAGAAAAAATTCAAAAAAGAAGAAATCTTTTCAATGGGTGTCAGTCATGGAGACTAACTAGCACAAAATGAGTTTATCTGTATTGTGGTGTGTAAGTCACCAACAT
>Dhingra_Pear_16_GATCAG_L001_R1_001_paired_trimmed_paired_merged_contig_23225 probable methyltransferase PMT24	GO:0016021	GO:0008757	GO:0032259
ATACAAAAATTGTAAGCCAAATATCCCCTCTTTTCAACAGGGAATAAGTTCACTTAGTAAAGAAAAGGAGGAGCTTTTGGGGGATTCTGAAGCTGAAAGAATATAAATTACGTGAAATTTACACATTAACGGATTAATTTAGTTTATAGATACTTGATCCTTATACGTTAATGGATAAGCAAACAAAAGAATACTTAATGGCTATAATGCCAGTATCGATTAAGCCTTAGGCCGTCAAAGATGCAGATTGAAGCATTTAAGCAATGGCCGACAGAATTGTTTCCTTCTCTGCAGGACGCCAAAACGTCTTCTGAACGTACAGCAAACCCTCGTTGTCTTTTGAGTAAGTAAATCGGATGTCCCATTGCAGAG
>Dhingra_Pear_16_GATCAG_L001_R1_001_paired_trimmed_paired_merged_contig_23226 probable methyltransferase PMT24	GO:0016021	GO:0008757	GO:0032259
TACGTGAAATTTACACATTAACGGAATAATTTAGTTTATAGATACTTGATCCTTATACGTTAATGGATAAGCAAACAAAAGAATACTTAATCGCTATAATGCCAGTATCGATTAAGCCTTGGGCCGTCAAAGATGCAGATTGAAGCATTTAAGCAATGGCTGACAGAATTGTTTCCTTCTCTGCAGGACGCCAAAACGTCTTCTGAACGTACAGCAAACCCTCGTTGTCTTTTGAGTACGTAAATCGGATGTCCCATTGCAGAG
>Dhingra_Pear_16_GATCAG_L001_R1_001_paired_trimmed_paired_merged_contig_25367 probable methyltransferase PMT24
TGCTTGTGGGCCACTGAATGGGCCGTTTATATCCTTCTGGTAGGGGAACAAGACAGGTAGAGGCTTCATCAGGGCAGTGCCTCTCTCGGTGTTCATAGTGGCCTGTGCTTGGAAGCTTCCTGATTGATCCCCAATTGTCAAGACAAGGGATGTAGTCTGGCCCAGCCGTGACATCACAGACTTTCCACCTCCGTTCATCATGCCCACTCTTATGTTCATCTGACAAAGATTGTTGTGTTTCTTTTGCATTCTGCGACTCTATGACTTCAGTCGACCCTTGCTCAGTTTCAGCTGTAGTTTCCTGGCCTTCTGTTTTACTACTGGTATCACTTTCTTCCTGATCTTTCTCAACCTTTTCCGATGTCTTTGTACCTGAACTCTCCTCCACCTCTGTTTTTCCAGCTTCGGAATTGGACTCCCCATCTCCTGAACTAGCTTCTTGATCATTTATTTCCTCCATCTTTGTTTCCTCTTTGGTCTCAGGTTTCTCATCAGATCTCTCTTCCACAAGCTTCTCTTGCTGATTTCCCTCACCACCATTGTCACTTTCTGGCTCAGTCTTCTCCTCAGATCCCTCCCTTGAAACCAATTCTTCCTGTTTTTCTTCCGTTGTATTCACAGACCCATCCTCAACATTTTGGTCATTCTTAATATCCGAATGACTTTCACTCTGCAAATCACTCCCATTTTCATCCTCTTTTGTTACAGTTTCTGATAGTTCCCCCAAACTGTCTTCGAATTGCTTCAAATTTTTATCAGTTATCGTTTGCCGTTTTACCTCATCCACAGTCTCCTCAGACGGTGACCCTTGATTCTGAATCGGAACAACTGTTGACATCAACATCCAGACCCCGATTAAACAAAACGCAACAAAAACAACCAGACTAGTCGTTGAACAGCAATTCCACGACTTCCTTCCATCAACTCGGGAATACTTCCCCACAGCCATCTTTACAACGTGAAGATCGATATCCCAAGTTATTAAATCACTTGCCCCAGTGGGTGATTGAAGAAGTATAGGGTCCTGCTGCTTCTCACTCCATTACTAATTTGTAGAGAGAGAGAGAGAGAGAGAGGGAGAGAGAGCCGGTCGGTCACTCAGCGGGGGATCTCACTCAGATTTATAATAGAAGCCGTCTCTCCTCTCTACTACTATCTCATTTGGAGGT
>Dhingra_Pear_16_GATCAG_L001_R1_001_paired_trimmed_paired_merged_contig_3360 probable methyltransferase PMT24	GO:0016021	GO:0008757	GO:0032259
GTAAATCGGATGTCCCATTGCAGAGATTTAGCCATACTCTCAATCTCATTTAAGGTTTCAGCGTTGTCCCATACAATTAGTTTCCCTTCTGGCCTCAGTATCCTATCAACTTCTGCAATCACTGCCACTAAGCTGCATCTTTTCTTAAGGACAGAGAATAGATGATCTGCGTGTAAAAGATCATAAGATCTGGGGTAGGTACTGAACGATTCACACCAATCATGATAAATCCCAATTAAACCGCGCTCATAGATTATTGGAAGCGTGTCACGAGAGTCAACTGGGACTACATTCATAACCCAAACTTTTAAGTCTTTTAGAGCTGCAGCAAACCCTCCGTATACAGCTCTCATGTCCATGACATTCCTTACAGTAGACCAATTGATTCCCATCCCATTCAAATAGGTCTCAGAAACAACTTTTTTCCAATGCTTGTAGTCAGAAATGAAATCTTCTTGGGCAGATTTCCCATCAACATCAAGCAGAGACTTTAACCAGTATGGTGGTTTCTGCAACCTTGATGGCCATTGCGGAGGCCACTGAGATCCACGGTCTAATACACCCTCCGGGACTTTGTGCATGCATGCCTCCAATGTTACATTCCAGCCAGCATTTGGATCATCAGATTCACTGCAGAGAGGAGGGTCATTGCGTGATCTTTTATTGTAGCACTCATTGGTAGAGGGTTTTCTATATATGGCAGCAGCCACTCCATTGAGTTTGTCCTTTTTAATAACCACTAGATCCCAGCACATTGACTTTGTTAATTTCGACATAGCTTTCCAAATGCCAACATCTTCAGGAAGCTTTTGGTAAACTGGAGTAGCAGACCAGACAAAATAACCACCAGGTCGCAAGACACGATTAAGCTCCAGGAGCAGTTTACCCCCTTCAATATGCCAAGGGACTCTACACCGTGCACAGTGGATAA
>Dhingra_Pear_16_GATCAG_L001_R1_001_paired_trimmed_paired_merged_contig_3361 probable methyltransferase PMT24	GO:0016021	GO:0008757	GO:0032259
TTAGTTTAAAGATGCTTGATCCTCATACGTTAATGGCTAAGCAAACAAAACAATACTTAACGGGCTACAATACCAGTATTGACTAAGCCTTAGGCCGTCAAAGATGCAGATTGAAGCATTTAAGCAATGGCTGACAAAATTTTCTCCTTGTCTGCAGGACGCCAAAACGTCTTCTGAATGCACAGCAAACCCTCATTGTCTTTCGAGTAAGTAAATCGGATGTTCCATTGCAGAGATTTAGCCAGACTCTCAATCTCATTTAAGGTTTCAGCATTGTCCCATACAATTAGTTTCCCTTCTGGCCTCAGTATCCTATCAACTTCTGCAATCGCTGCCACTAAGCTGCATCTTTTCTTAAGGACGGAGAATAGATGATCAGCATGTAAAAGATCATAAGATCTGGGGTAGNNNNNNNNNNNNNNTAGATTATTGGAAGTGTGTCACGAGAGTCAACTGGGACTACATTCATAACCCATACTTTCAAGTCTTTTAGTGCTGCAGCAAACCCCCCATATACAGCTCTCATGTCCATGACATTCCTTACAGTGGACCAGTTGATTCCCATCCCATTCAAATAGGTCTCAGAAACAACTTTTTTCCAATGCTTGTAGTCAGAAACGAAATCTTCTGGGGCGGATTTCCCATTAACATCAAGCTGAGACTTTAACCAGTATGGTGGTTTCTGCAACCTTGATGGCCATTGCAGAGGCCACTGAGATCCACGGTCTAATACACCTTCTGGGACTTTGTGCATGCATGCCTCCAATGTTACATTCCAGCCAGCATTTGGATCATCAGATTCACTGCAGAGAGGAGGGTCACTGTGTGGTCGTTCATTGTAGCACTCATTGGTAGAGGGTTTTCTATATATGGCAGCAGCCACTCCATTGAGTGTGTCATTTTTAATCACCACTAGATCCCAGCACATTGACTTTGTTAATTTCGACATAGCTTTCCAAATGGCAACATCGTCAGGAAGCTTTTGGTAAACAGGAGTAGCAGACCAGACAAAGTAACCACCAGGTCGCAAAACACGATTAAGCTCCAGGAGCAGTTTACCACCTTCAATATGCCAAGGTACTCTACACCGTGCACAGTGGATAA
>Dhingra_Pear_16_GATCAG_L001_R1_001_paired_trimmed_paired_merged_contig_51361 probable methyltransferase PMT24	GO:0016021	GO:0008757	GO:0032259
TTAGTTTAAAGATGCTTGATCCTCAAACGTTAATGGCTAGGCAAACAAAACAATACTTAACGGGCTACAATACCAGTATTGACTAAGCCTTAGGCCGTCAAAGATGCAGATTGAAGCATTTAAGCAATGGCTGACAAAATTTTCTCCTTGTCTGCGGGACGCCAAAACGTCTTCTGAATGCACAGCAAACCCTCATTGTCTTTTGAGTAAGTAAATCGGATGTTCCATT
>Dhingra_Pear_16_GATCAG_L001_R1_001_paired_trimmed_paired_merged_contig_16885 probable methyltransferase PMT23	GO:0005773	GO:0016021	GO:0008757	GO:0032259
CCTCACTCCTCCTCCTCCTCCTCCTCCTCACAAACCCGGTATCACCGTCCTCCTCCCCGGATCGTTTCACCAAATCCGTCCCCTCTTCCCTCCACCGCCACGCGTCCCAAGAGTACTTCGAGCTTGGTGAACCCCTGCGGCCCGCTGTCCCGTTGTTCATCCTCCCCTCCCTGGTCCGGGTGGTCCCACGTCGCCCTAGAGTTTCGTGCCAAATGCAAAGGCGAGCAGTACGACCGTATCGCCGGCTTGTGGCTCGGCGGCACTGAGATCCTCCGTACCAGCACGGCCGAGCCCACGGAGGACGGAATCTTCTGGAAGGTTCGAAAGGATATCACAAAGTACTCCTCTCTCCTCTCACGCTCCGGCCTCAACCTCACCATGATGCTCGAAAACGTCGTCAACTGCGACTACACCGGCGTTTACCACGTCGAAGTCCATTTCCTTTTCTACGACCATGTCCTTTCCTACGACAAAAACGCCGCCGTTTCGCCTATTAAGGTTTCTTCGATCATCCCAAATCAAATTTCCGGAATCGTCCCAGACAAACCGGCCGATTTGATCCTCCCGATATCAGATACCGGAAACAAAGGATTCTGGTTCCGAATCGAGAGCGAATTCGATTTACACTCAAAGGCAATTCGAATTCCTCGGAACGCAAGGCGAGTCGTTTTGGAACTGTACGTGTCGTTCCACGGAAACGACGAGTTTTGGTACTCGAATCCGCCGGATATATACATCTCGACGAACCACTTAACGACGGGGAGAGGACACGGAGCTTACAGGGAGGTTTTCGTGACGATTGACGGCGACTTGGTGGGGTCGGAAGTTCCGTTTCCGGTGGTGTTCACTGGCGGCATTAACCCTCTGTTTTGGGAGCCGGTGGTGGCGATCGGGGCATTCGATCTTCCTTCCTACGATCTAGAACTGACGCCATTTCTGGAGAAGCTTCTAGATGGAAAACCTCACAACTTCGGAATCGGAGTGACGGATGCGATTTCGTACTGGCTTGTGGATGCCAATCTGCACATTTGGCTGGATCATCAGTCCAAAACCGTGCAAGCAAGACGCAGTTTTTTACCTCTGCCTCCGGCAGTCAGGGTAAAGCGCCGCTCGCAGTTCAAACAGCTTGATGGGTCTTTCGACATCAGGGCAGAGAGGAGTAGCCAATTTGTGGGTTGGGTGTTGTCGAGTTCTGGCAACTTCACCACCACAGTTTCCCAGCAGTACGAGTTCAGGAACTCGATTAAGTTCGCCAACAATGGGACTTACAAATTGGTGAAGCAGAAAGTGAGGGCGAAGAGGGAAGTGAAGGTTGTGGATCAGATAGGCGCGGCGGTGCTGAGGAGTAAAGTTAAGAGGAGGTACCCTCTCAATATGATCACCGCCACGCTACCAGGGTGGCGGAAGGACACCTATTTGCTGGTGACCAATTTGTCGCATTCGTTGAAGGAGAAGAGCCTGCACGGAAGATATTCGAGGCGGGTTTATAACCGTCAGGATTCGAGAGGGTGGATGGAGGTGAAGGACCACTCTGTTCTCTCTGGGAATGCAGATACCAATCAGAGTTTTAGTTGCAGAGATGAGTATGGTTGTTATTCAAGAACTATTGCTGCAATTGATGGCAGCCTCACCATGGATAACTCCACCTTCCATTGTTTGTCTGTCTCGTGACGACAACGGGAATTGTTCCCGTTGTTCTTCTTGTTCCGTTTGCAAGATTTCTTGGCTTCCAAGTATCTGGTTTATGCTTGATTATGTATAGATGTAATAATCTGCATTTTATTTGTATTATCTTATCATTCCATTACAGGTATGAATATAAATTTTATCTATGATCGTGTAAGACGCTTATTTTGCGAGTCGAAAACAAAACAAAAATGTCGAAAACGTTCTATTTCTATCTCACGGTTGGTTAATATATATGATATAAGATCGTACAGGTATAAAAAATGATGAGCAACTCCAATCATGAGTTACTTGCACCTCTCGAAGGACGCCAGAAACCTTTCTTACCGAAAAGAAACTGATCTCGGTAGAGGGCTGTAGACCAGTGAAGCGACTGCAGAATCGGTCTCAGCTTGTCTATCACTTCAACTGTGTCCCGAACCACTAGATATCCACCGGGTCTTAATACGCGATCCATCTCCACCACGACATCTACAATGTCGCATCTGTCTGGAAGTTTTTCGAAGAGAAAACTGGAATGCAGCAGATCATAGGTTCTAGGGTAGGTATTCAAAGACTCGCACCAGTCATGGTATATTCCGATCAACCCTCTGTCAAAAATAACCGGCAGAGTGTTGGGTAGATGAATGGGGACGACATTCATTACCCAGAGCTGTTGATCGGTAAGTGCCGCAGCGAACCCTCCAAAACCAGCATTCATATCCATTACATTCCGCACAGTCGACCAATTTATAGCAGCATTTTTTTGATAGGCATCTGACACAAGCGCAGTCCATTGAATGGTGTCCTTGTAGAACAATTCCTCCCCTTCCGGGTCATGATTTAGGCTTGGAGGTTTACCGGTAAGTCTGCTAGGCCAGGGCAAGGGCCAGCCATAGCGAGGTAGTGGGGTAAGACAAGCAGTGAGAGGCGCATACCATGCACCTACTTTCCTCTCTTTAGGACCACAAACAGGTGGATTGTTTTCTTTGCGTTTGAAATATCGAGCAAAGGAGATAGGCTTCTGATATATTACAAGCCCAATTCCAGTTGAATCGACAGTCTTAGCAACAACGTCCCAGCACATTGATTTTGTCAGAGCCTCCATTGATTTCCATACACTTGTATCTCTTTCATTGTCGCGATAAACTGGTGTAGCTGACCATACGAAAAAACCCCCAGGCCGAAGAACCCTGTTGAGCTCCAGTAGTGGTTTCCCTCCATTGGCATCCCAGTGAACCCGACACCTTGCACAATGAATTAAATCAAATGCATCGTTCGGAAATGTCAGCCTTTGCGTTCCAATCACTGAGAGAGTAGCAGGAATCCCCCTTTCAAGAGCAAACTGTATCTGAGCTTCATGTTCATCTTTCGGGGCAAATGACATGGTAATAACATTTTTATCCAGCAAATAGCCACCAAAGCTAGCAACACCACAACCAACATCTAAAACAACCCTTACGTGACTCCCCCATTCAATCACTGGCAAAGTCTTTTCAATGAAATCAGTGTAGTGATCAACTCCTTCCTTGAACTGAGTACCACCCCCGGGGAAAATAAGATGGTCATCAGACTTCTTCACCCAATTTTGGTCCTTCTTGTACTCGACGAGCTTCGGGTGAGGAACATTGTTATACCATATCATGTCCCTGCTCTGAGGCCACGAAACCGGCACCTTGTACCCTTTGGGAAGCGGCTCCAGGCACCGCGGTGGCGGCTGGGGGCAGTGCCGCTCGCGGTGCTCCATATGCCGCCGCGACTGCAACGCCTTGATCGCCTTAAAATTGTCCAAGCACGGAATGTAATCGACCGCCACCGGACCCGTACAGAGGCTCCAATTCGAATTCCCAGAAACAGGGAAAGAGGGTTCCTGCCAAACGAGGTCGTCTACTTGGGTCGCCGCGCCGGCGGGGTTGGAGGGGGCGGGAGGAGAGATGGGTTGGGAGGTTTGGAGATCGGAGTAGAAGAAGAGAGGGTAAGGGGTGCTGGTGCTGGTGAAGAGGAGGATTGTGAGGCAGACAAGTAGGAGTGAGAGTGTGAAAACGAAGAGGAATTTTCGCTCTTTGAAAAAGCTGGAGACTGAGATTGCCATTGTTGGCTGATAGCTCTGTGTGTAGACTGTAGAGAGAGAAAGAGAGAGAGAGAGAGAGAGAGAGAGAGAGAGAGAGAGGGAGGTGTATTTATATGGAG
>Dhingra_Pear_16_GATCAG_L001_R1_001_paired_trimmed_paired_merged_contig_9804 probable methyltransferase PMT21 [Camelina sativa]	GO:0005768	GO:0005802	GO:0016021	GO:0008168	GO:0009269	GO:0009409	GO:0009651	GO:0009737	GO:0032259
CCAGGACGGAGTATACGATGAACTTCAAGGAGGTAAATTCCACCAAATTCTGTCCATGGGATGAGGCATCTTGAGCAGTGAGCCATATCAAAAGAGTTAGAAGGGAAAGGAAGTCTCTGTGTAGAAATGATGCCAAGAATTGCTGGAATTCCACGTTCCAAAGCAAACTGAACCTGAGCTTCATGATTATCTCTTGGAGCGAGAGAAACAGTTAAAATCCCACGAT
>Dhingra_Pear_16_GATCAG_L001_R1_001_paired_trimmed_paired_merged_contig_6203 probable methyltransferase PMT21	GO:0005768	GO:0005802	GO:0016021	GO:0008757	GO:0032259
CTTCATTGTGCTTCAAATTGTACAACAAAAAGGATGATATTGCTGTTTGGCAGAAACTGTCAGACAGCAGTTGCTACAATAAACTTTCTGAGCCAGACACCTATCCTGCAAAGTGTGATGATAGCCTTGAACCAGATTCAGGATGGTACACTCCATTACGCTCTTGTGTCGTAGTTCCAGACCCAAAGCTAAAAAAGTCAGCTTTGAAATCCATCCCTCAATGGCCAGAGCGGTTGCATGTTGCACCAGAGCGTATTTCTGATGTGCATGGCGGAAGTGCTAGTGCTTTCAAGCATGATGACAGCAAGTGGAGGGTACGATTGAAGCATTACAAAAAGTTGCTCCCAGCAATTGGAAC
>Dhingra_Pear_16_GATCAG_L001_R1_001_paired_trimmed_paired_merged_contig_12083 probable methyltransferase PMT2	GO:0016021	GO:0008757	GO:0032259
TGGAGAAGGCTTCACACCAATCATGATAAATGCCAATCAATCCACGTTCAAATATAACTCCCAATGTGTCTTTCTCAGCTATTGTAGGCATGACATTCATAACCCACAATTTAGGAGAGTCGAGAGCAGCAGCAAAACTTCCCAGACCGGCATTCATATCCATAATGTTGCGGTACCTTCCTGTATCCATTAGCTTGTTCGTCCTCTTATAAGCATTTACGTGTTTCTTCCATGCCTTATTGTCCTCCTGGAATGTCTCAGCAGATACATCCAGGATAGAACCACTAGATATTCTGGAAGGTAAAGCATTAAGCCTCTCCGGGAATGGCTTCCATGGCCCACCAGCATCCTCATTAAAATCTGAAGTCTCGGGAAAAGGAGTTACACACAACTCCATCTTCTTGTACCAAACACCATCGGCATTATTGGATTCACACATATTTGGTTGGGGATCTTGGTCACGACGATACTCGGAAGTTGTTTGTTTCCTCCAGATGGCAATTTCACCCTTCTCATGCTTCTTTTCCCAGTTAAGAAGTCTCGCAACCTCTTCAATCTTCTTCTGTTCTTCTTCAAGTTCTTCTTTGGGGCGCTGCCACGCTACATAATTATTCCTCCAGTTAATAGGAGGACCCGAAAGCACCCAGTAACCACCAGGTCTTAGAACCCGATCAACTTCCATCATGTACATTCCATCATTTTCACCCCACGGAATCAGGCAACGAGAGCAGTGAGCCATGTCAAAGGCCCTAGAAGGGTAAGGCAGCTTTATAGTTCCGAGAACGCCAATAACTGCTGGAACACCTCTTTCCAGAGCAAATTGAACTTGTGCTTCATGAGAGTCTCTTGGTGCGAATGACATTGCTATAACATTCTTTTTAAACAGGTAGGCACCCCAGCTGGCAACCCCGCATCCAGTGTCCAATGCAGTTCTAACCATCCCATTGTCCATTGGGATGACACCTGCAAGTTCATTGATATATGCATCTGCTCCGTGAGGAAACTGTGTTCCACCACCTGGAAACCTAAACACATTGCCCTCATACTGAATCCAGTTCTGAACAGCCTTCTCAACTGTCAGGCTCTTATAGGGAGCATTGGCATAAGGTACATAGTCACGGCTTTGGGGCCATCGAAATGGAGTCACATATCCCTTGGGTGCCGGAATAAGGCAATGTAGCTTCTCTTCTTCAGGCGGACAATGTCTTTCCCTGTAATTCATATTTTCTCGGGGGAAAGTCATTGCTCGCATTTGATCTTGACAGGGAGTGTAATCAATATAGCGATTGCCGCATGATTTGAACTCTTTGACAACTCCTTCAGAACCGTCAGTCCCAGAATGATGGGTTACAAGACTGGATAGAATGCTGCAGTCCGTATGACTGGTAATATCCATGGCTATGCTATCTCCCTTCCCAAAACCACTTCGCTGCCACACACCCAATATGTAAAAGAAACAACACAGGCCAGCTACAACGACAATTGACATGGAGCTTCGACTTCTGTTATCTCCTGAGTTCCCTTTTGTCGCCATGATGTGCGGATCTCAGGGAGCCTAAAGCACGAATCTTTTTCGGCTTCAATCAAATCGAACACAGGTTTCACCTCCCGCAAGCCGTAACCCACGACACAGACGGAGACATC
>Dhingra_Pear_16_GATCAG_L001_R1_001_paired_trimmed_paired_merged_contig_12084 probable methyltransferase PMT2	GO:0016021	GO:0008757	GO:0032259
TTTTTTTTGTTTTTTTTTTTTTCTCTGGATGTCTCCGTCTGTGTCGTGGGTTATGGATTGCTGGAGGTGAAAGATACGTTTGATTTGATCCGACCCGAAAAAATTCGTGCTTTTCGCTCCCTGAGATCCGCACATCATGGCGACAAAAGGGAACTCAGGAGACAACAGGAGTCGAAGCTCCATGTCAATTGTCATTGTAGCTGGCCTGTGTTGTTTCTTTTACATATTGGGTGCGTGGCAGCGAAGTGGTTTTGGGAAGGGAGATAGCATAGCTGTGGAGATTACCAGACAGACAGACTGCAGTATCCTATCCAATCTGAATTATGAGACCCATCGTGGTGGGATTGACGATTCTGAAGGAGTTGGCAAGGAGTTCAAATCATGCGGCGATCGCTATATTGATTACACTCCCTGCCAAGATCAAATGCGAGCAATGACTTTCCCCCGAGAAAATATGAATTACAGGGAAAGACATTGTCCGCCTGAAGAAGAGAAGCTACATTGCCTTATTCCGGCACCCAAAGGCTATGTGACTCCATTTCGATGGCCCCAAAGCCGTGACTATGTACCTTATGCCAATGCTCCCTATAAAAGCCTGACAGTTGAGAAGGCTGTTCAGAACTGGATTCAGTACGAGGGCAACGTGTTTAGGTTTCCTGGTGGTGGAACACAGTTTCCTCATGGAGCAGATGCATATATCAATGAACTTGCAGCTGTGATCCCAATGGACAATGGGATGGTTAGAACTGCATTGGACACTGGATGTGGGGTTGCCAGCTGGGGTGCCTACCTATTTAAGAAAAATGTTATAGCAATGTCATTCGCGCCAAGAGACTCTCATGAAGCACAAGTTCAATTTGCTCTGGAAAGAGGTGTTCCGGCAGTTATTGGCGTCCTCGGAACTATAAAGCTGCCTTACCCTTCTAGGGCCTTTGACATGGCTCACTGCTCTCGTTGCCTGATACCGTGGGGTGCAAATGATGGAATGTACATGATGGAAGTTGACCGGGTTCTAAGACCTGGTGGTTATTGGGTGCTTTCGGGTCCTCCTATTAACTGGAGGAATAATTATGTAGCGTGGCAGCGCCCTAAAGAAGAACTTGAGGAAGAACAGAGGAAGATTGAAGAGGTTGCGAAACTTCTCAACTGGGAAAAGAAGTATGAGAAGGGTGAAATTGCCATCTGGAGGAAACTAACAACTTCTGAATATCGTCGTGACCAAGATCCCCAACCGAATATGTGTGAATCCAATAATGCCGATGATGTTTGGTACCAGAAGATGGAGTTGTGTGTAACTCCTTATCCTGAGACTTCTGATGCCAATGAGGATGCTGGTGGGCCATGGAAGCCATTCCCGGAGAGGCTTAATGCTTTACCTTTCAGAATATCTAGTGATTCTGTCCCGGATGTATCTGCTGAGACATTCCAGGAGGACAATAAGGCATGGAAGAAACACGTAAATGCTTATAAGAGGACTAACAAGTTAATGGATACAGGAAGGTACCGCAACATTATGGATATGAATGCCGGTCTGGGAAGTTTTGCTGCTGCTCTCGACTCTCCTAAATTGTGGGTTATGAATGTTATGCCTACAATAGCTCAGAAAGACACATTGGGAGTTATATTTGAACGTGGATTGATTGGCATTTACCATGATTGGTGTGAAGCCTTCTCCA
>Dhingra_Pear_16_GATCAG_L001_R1_001_paired_trimmed_paired_merged_contig_30040 probable methyltransferase PMT2	GO:0016021	GO:0008757	GO:0032259
CTTAATTACTTAAAGAAGAGGGGTGAGAACAAGGCAATCAACAAAAATGCTATAGGAGACGCGCCCCTTTTGCTTCTTATTCATTCGGACGTTGTAGCTTTGTCTTCACCGGCAACCCAGTACCGTTTAACCGCAAACAATACCTTTTCAGGAACAAGAGGGCCGTCTTCATGGTCCACCATTTTCGTGTTCCATCTCATTCCTCTCACAAGTTTG
>Dhingra_Pear_16_GATCAG_L001_R1_001_paired_trimmed_paired_merged_contig_30041 probable methyltransferase PMT2	GO:0016021	GO:0008757	GO:0032259
AAAATGGCTTAATTACTTAAAGAAGAGGGGTGAGAACAAGGCAATCAACAAAAAGTAGGAGACGAGCGCGTTTCTTATTCAATCTGAGGTTGTAGAGTTGTCTTCACCTGCAACCCAATATCGTTTAACCGCAAACAATACCTTTTCGGGAACAAGAGGGCCGTCTTCATGGTCCACCATTTTCGTGTTCCATCTCATTCCTCTCACAAGTTTGCTCACCTTGACTAGCACATCCATGTGATCACGAAATATCACTGCTCCCTCAGGCCGCAGAATGCGATCCATCTCCAAAAGAATGTCTTCAGCATCGCACCTATCCTTGTACAAGCTGAAAACACCATTTGCGTGAATAAGTTCATATGTCCTTGGATACGTGGAGA
>Dhingra_Pear_16_GATCAG_L001_R1_001_paired_trimmed_paired_merged_contig_4145 probable methyltransferase PMT2	GO:0005768	GO:0005802	GO:0016021	GO:0008757	GO:0032259
CGGAGGTGGAGTTTCCAACCCAGTACTGCTTGACAGCAACCAATACCTTCTCTGGTACAAGGGGACCATCCTCATGGTCCACCATTTTAGTATCCCATCTCATTCCTCCAACTATCTTCTTCACCTTAACTAATACATCGACTTCATCACGGAATATGACGGCACCTTCTGGCCGCAAGATCCGATCCATCTCTAGAAGAATGTCTTCCCAGTTGCATTTTCCATTGTACAAACTGAAAACACCATGGGCATGAATGAGGTCATATGTCCTTGGGTAAGTAGAGAAACCTTCACACCAATCATGGTAGATTCCAATCAATCCTCGCTCATAAACAACACCCAGTGTATTTTTCTCAGCTATTGTGGGCACCACATTCATGACCCACAATTTTGGAGATTCAATTGCTGCAGCAAAACCACCCAAACCAGCATTCATATCCATAATGTTGCGATACCTTCCTGTGTCTATTAGTTTATTGATTCGTTTATAAGCATTCACGTGCTTCTTCCATTTGTTGTTATCCTCCTCGTAGTCCTCAACAGAAACTCCAGGAACAGACCCACTAGAAATCCTGGGGGGAACAGCATAAAGCCTTTTTGGAAACGGCTTCAACTCCCCACTGGAAACTTTAGGGTATGGAGTTATGCATCCCTCCATTTTCTTATACCAGACGCTATCTGCTTCATCAGCTTTACAAAAGTTAGCACGGGAATCATCTTGTCTGTCTCCACATGAATCAGAATCTACCCTCTTCTGCCAAATGGCAGTTTCACCCTTCTCAGACTTCTTCTCCCAGCAAAGAAGTTTAGCAGCTTCTTCAATCTGTCTCTGTTCCTCCTGAAGATCCTCCTTGGGACGCTGCCATGCTTGGTAATTATTCTTCCAATTGATTGGAGGACCCGAAAGCACCCAATAACCCCCAGGCCTAAGAACTCGGTCAACTTCCTTGAGATATTTTCCATCATTTATTCCCCATGGAATTAAGCAACGAGAACAATGAGCCATGTCAAAGGCTCTGGATGGATAGGGCAGCTTTATTGTACCCAGAACACCAATAACTGCAGGTACACCCCTCTCAAGAGCAAATTGGACTTGTGCCTCATGGGAATCTCTTGGCGCAAACGACATGGCAAGAACATTTCTACTCAACAAGTATGCACCCCAACTGGCAACCCCACAACCAGTGTCCAGTGCAGTTCTTACTGTCCCATTCTTTATTGGTATCACAGCAGCAAGCTGATCAATATATTTATCAGCCCCTTGAGGAAACTGCGTTCCCCCACCAGGGAATCGAAAAACATTACCCTCATATTGGATCCAGTTCTGAACAGCCTTCTCAACCGTCAAGCTCTTATATGGTGCATTGGCATATGGTACATAGTCACGGCTCTTTGGCCAGGGGAATGGAGTTACATACCCCTTTGGTGCTGGAATAAGGCAATGTAACTTTTCTTCCTCAGGAGGGCAATGCCTCTCTCGATAATTCATATCTTCCCTTGGGAATGTCATTGCACGCTTCTGATCTTGGCACGGGGTGTAATCAGTGTAACGATGATGACACGGTTTGAAAACTTTGGGCTTCAATTCAGATTCATCGATATTTCCAACTTCACCGGCATGGTGGGAATCAAAACTTAGACTCGGAATAATATTGCAGTCAGCCTCATTCTTAGTGATCGCTAAAGCGATACCATCTCCCTTTCCAAAACCACTTCTCTGCCAAGCACCCAAAATATAGAAAAAACAGCACAGACCAGCTACAATAAAAATTTGCACCGAGCTCCTAGTCCGACCATCTGCATTCGCTTTCGGAGCCATTTAGCGCCAATTACATTAAAGAAAAAAGCGAGCAGAGGGTCGAGATCTATCCGCCGTATCAGAGAAAAAAGGGAAAATCTTTCTCTCTTTTTTCTGTGTGAATGATGAGGGAGAGAATATGATATTATGATGTAGAGAGAGAGAGAGAGAGAGAGAGAGAGAGCGTGGTGACTGGGTATGGAGATGCTGTGGACATGGCTGCTGAGTTTCTTCTTCATTCTAGCTTTGTTATGCATTCTGGGTTATCAGCTTGTGTGCTTGGTGGACCT
>Dhingra_Pear_16_GATCAG_L001_R1_001_paired_trimmed_paired_merged_contig_8358 probable methyltransferase PMT2	GO:0005768	GO:0005802	GO:0016021	GO:0008757	GO:0032259
GCAGATGGTCGGACTAGGAGCTCGGTACAAATTTTTATTGTAGCTGGTTTGTGCTGTTTTTTCTATATATTGGGTGCTTGGCAGAGAAGTGGTTTTGGGAAGGGAGATAGTATAGCTTTAGAGATCACTAAGAATGGGGCTGACTGCAGTATCAGTCCAAGTTTAACTTTTGATTCCCACCATGCTGGCGAAGCTGGGAATATCGATGAATCGAAGCCCAAAGTTTTCGAACCGTGTCATCATAGTTACACTGATTACACCCCATGCCAAGATCAAAAGCGTGCAATGACATTCCCTAGGGAAGATATGAATTATCGAGAGAGGCATTGCCCTCGTGAGGAAGAAAAGTTACATTGCCTTATTCCAGCACCAAAGGGGTATGTAACTCCATTCCCCTGGCCAAAGAGCCGTGACTTTGTACCATATGCCAATGCACCGTATAAGAGCTTGACTGTTGAGAAGGCTGTTCAGAACTGGATCCAATATGAGGGTAATGTATTTCGATTCCCTGGCGGGGGAACGCAGTTTCCTCAAGGGGCAGATAAATATATTGATCAACTTGCTGCTGTAATACCAATAAAGAATGGGACAGTGAGAACTGCACTGGACACCGGTTGTGGGGTTGCCAGTTGGGGTGCATACTTGTTGAGTAGACATGTTCTGGCCATGTCATTTGCGCCAAGAGATTCCCATGAGGCACAAGTCCAATTTGCTCTTGAGAGGGGTGTACCTGCAGTTATTGGTGTTCTGGGTACAATAAAGCTGCCGTATCCATCCAGAGCCTTTGACATGGCTCATTGTTCTCGTTGCTTAATTCCATGGGGAATAAATGATGGAAAATATCTCAAGGAAGTTGACCGAGTTCTTAGGCCTGGGGGTTATTGGGTGCTTTCGGGTCCTCCAATTAATTGGAAGAATAATTACATTTCATGGCAGCGTCCCAAGGAGGATCTTGAGGAGGAACAGAGACAGATTGAAGAAGCTGCTAAACTTCTTTGCTGGGAGAAGAAGTCTGAGAAGGGTGAAACTGCCATTTGGCAGAAGAGGGTAGATTTTGATTCATGTGGAGACAGACAAGATGCTTCCCGTGCTAACTTTTGCAAAGCTGATGAAGCAGATAACGTCTGGTATAAGAAAATGGAGGGATGCATAACTCCATATCCTGAAGTTTCCAGTGGGGAGTTGAAGCCATTTCCAAAAAGGCTTTATGCTGTTCCCCCCAGGATTTCTAGTGGGTCTGTTCCCGGAGTTTCTGTTGAGGACTATGAGGAGGATAACAAAAAATGGAAGAAGCATGTAAATGCTTATAGAAGAATCAATAAACTAATTGACACAGGAAGGTATCGCAACATTATGGATATGAATGCTGGTTTGGGTGGTTTTGCTGCAGCAATTGAATCTCCAAAATTGTGGGTCATGAATGTGGTGCCCACAATAGCTGAGAAAAATACGCTGGGTGTTGTATATGAGCGAGGATTGATAGGCATCTACCATGACTGGTGCGAAGGTTTCTCTACTTACCCAAGGACATATGACCTCATTCACGCCCATGGTGTTTTCAGTTTGTACAATGGAAAATGCAATTGGGAAGACATTCTTCTTGAGATGGACAGGATTTTGCGGCCAGAAGGTGCGGTCATATTCCGCGATGAAGTTGATGTATTAATGAAGGTGAAGAAAATAGTTGGAGGAATGAGATGGGATACTAAAATGGTGGACCATGAGGATGGTCCCCTTGTACCAGAGAAGGTATTGGTTGTTGTCAAGCAGTACTGGGTTGGAAACTCCACCGACACGCAATGAACGCCTTAAAGGACGGCTTCTGATATCGTGGATCTAAGCTGGCAATGTTCTCTGTTACAAGTCCTGACAGGGATGTGTATTTTTCCAGTGAGCACTTTTACTGCCCGAGTACTGAGTACTTCATACGGAGGAGGGCTTACACAATCTATGTTCG
>Dhingra_Pear_16_GATCAG_L001_R1_001_paired_trimmed_paired_merged_contig_103633 probable methyltransferase PMT18 [Malus domestica]	GO:0016021	GO:0008757	GO:0032259
ATCTGACAATCCAGATATGGCTTGGTACTACTCCCTGTGCTTCATTCGTGTTTTTGTTCATTTGATTTGGAATGCGAATTCTCCTGTACTTAACTCTGCTTAATGTGGCATGTTTTGTGCTTAAAAGGGAAAGAGACATGGAGAGTTGCATTACTCCTCTACCGGAGACAAGCGATCCTAATGACGTTGCTGGTGGGGCGTTGGAGAAATGGCCGGAGCGTGCATTTGCTGTCCCTCCT
>Dhingra_Pear_16_GATCAG_L001_R1_001_paired_trimmed_paired_merged_contig_1973 probable methyltransferase PMT18 [Malus domestica]	GO:0016021	GO:0008168	GO:0032259
TGCTACATCTCTACTAGCTTTCCTTCTTTTCTTCACCAGTCCAGTAAGTTTTCACTGCAAGAAGAATTTTCTCTGGGTTGAAAGGTCCGCTCTCGTGATCCATAATCTGGCTCTTCCACCTCATTCCGTCTGTAATTGCCTTTATCTTCACCAGGATCTCTACTGTATCCCTAAACACAACTGTTCCTTCCGGCCGCAGAATCCTATCCATCTCCAGCAAAATGAGTGTTATGTCACACCTGTCCTGATATATGCTGAAGATCCCACCAGCGTGGATGAGATCGTATGTTCTAGGGTACGTTGAGAAAGCCTCACACCAGTCCTGGTATGTTCCAATAAAACCCCGTTCGTAAATTACACCAAGGGTGTCCTGGTTTGAGTTGGCAGGGACGGTGTTCATAACCCACACTGGATATTTTGACAATGCTGCAGCAAATCCACCGAGGTAAGCATTCATGTCCATCACATTCCGATATCTTCCTTTGGAAATTGGTACAATCCTCTTGTAATGTACCACCCTTTCCTTCCACAGTTGATTATCCTCACGGAGTTTCTCAGCTGTGATTCCTGGTATTGAACCACTGCTGATTCTAGGAGGGACAGCAAATGCACGTTCAGGCCACTTCTCTAACGCCCCACCAGCAACGTCATTAGGATCGCTTGTCTCCGGTAGAGGAGTAATGCAACTCTCCATGTCTCTTTCCCAAGCCATATCTGGATTGTCAGATTTGCATATATGTGGTGTTTTATACACGTTCCTGCTCTTAATGCATTCGACGTGATTGATAGGTTTTTGCCAGATTGCAAGATCGTTCTTCTCGATCACCTTCTTCCAGCACAGGCGCTTTGCAACAGACTCAATAGAATCTTGCTCTTGCTTCAAATCCTCTTGAGTTCTCTCCCATCCCCTCCAGTGTTTTTTCCAGTTAATAGGCGGCCCGGAGAGAATCCAATAACCACCAGGCCTTAAAACTCTGTCCACTTCAATGAGATACATACCATCATAGTTCATCCAAGGGATCAAGCAGCGGGAACAGTGAGCCATATCGAAAGCCCTTGCAGGGTAGGGAAGCCTCTTCGAAGCCATGACACCAATCATAGCGGGAACTCCACGCTCCAATGCAAACTGAACCTGCGCTGCATGCGAATCTCTCGGTGCAAAAGACATTGTCACGATGTCCCTCTTCAACAGGTAAGCACCCCAACTGGCTACACCACAGCCGGTATCAATTGCAGTTCTGATGTTGCCCTTAGTGAGAGGAATGAGCGCGTTCATTTCATCTATGTATGCATCAGCTCCCCTTGGAAACATGGTACCTCCCCCGGGGAATCTAAACCTTTCACCCTCGACTTGAATCCAATTTTGGACAGCTTTCTCAATGCTGAGTTCTCTATGGGGAATGTTGTCATACCAAGCAAAATCACGACTCTGAGGCCACTTGAAAGGAGTCTTATACTTTGGCGGAGCAGGAATAAGGCAAAGAAGTTGTTCTTCTTTGGTAGGGCAGTGCCTCTCTCTGTATTTCAACATTTTCCTGTCAAATTTCCTCCCCCTTCTTGGATCCTGGCATGGAGTGTACTCGCTGTAGGACATGTCACACGGTGAGAACCTTTGAACGGCCTCGGTTTTGTTGACGTCCACTTGATGATGGCTTTCGAAGTCCAAGCGAAGCGGTGATGATGATACGGGTGAGGAGGTTTTGTTCCCGGATTGAGATGACGTTTCATCACAACCAACCCTTTGGTAGAGCTCAGATCGATTGACAGGGGCAGAAGTGGTTTGCCAAGCTCCTAACATGTAACATGCTATGCAGAGCGCAAAAATCCCGAAGATCCAAGGGAGCCTCTTCTTCTTGGATTCTACGTGGTGGTGCTTTGGCGATCCACCACTATAATCCCTGGCCATTTTGTTCTTTCTATTTCCAGCAACAGAAGTTTGAAGCTAGAAACAAAACAAGTACTCAGTACCCTAAAGTTCTCTCAAAATCTTTAAAGAAACTCCACTGAAGACTGAATCTTTCTTTTTTCCATTTTTTATTTATTCTTTGCTTGTTTCTTTTTCCCAAATTTTGTTAGCCAAAAAAACACCACAAGCCCATCAAATCCACGGGAAGCAGCCAAACGTTTGTACTCAGAAGCAGTATC
>Dhingra_Pear_16_GATCAG_L001_R1_001_paired_trimmed_paired_merged_contig_1974 probable methyltransferase PMT18 [Malus domestica]	GO:0016021	GO:0008757	GO:0032259
TGATTGATAGGTTTTTGCCAGATTGCAAGATCGTTCTTCTCGATCACCTTCTTCCAGCACAGGCGCTTTGCAAGAGACTCAATAGAATCTTGCTCTTGTTTCAAATCCTGTTGAGTTCTCTCCCATCCTCTCCAGTGTTTTTTCCAGTGAATAGGCGGCCCGGAAAGAATCCAATAACCACCAGGCCTTAGAACTCTGTCCACTTCAATTAGATACATACCATCATAGTTCGTCCAAGGGATCAAGCAGCGGGAACAGTGAGCCATATCGAAAGCCCTTGCAGGGTAGGGAAGCCTCTTCGAAGCCATGACACCAATCATAGCAGGAACTCCACGCTCCAATGCAAACTGGACCTGCGCTGCATGCGTATCTCTCGGCGCAAAAGACATTGTCAAGATGTCCCTCTTCAACAGGTAAGCACCCCAACTGGCTACACCACAGCCGGTATCAATTGCAGTTCTGATGTTGCCCTTAGTGAGAGGAATGAGCTTTCACCCTCGACTTGAATCCAATTTTGGACAGCTTTCTCAATGCTGAGTTCTCTATGGGGAATGTTGTCATACCAAGCAAAATCACGACTCTGAGGCCACTTGAAAGGGGTCTTGTACTTTGGTGGAGCAGGAATAAGGCAAAGAAGTTGTTCTTCTTTGGTAGGGCAATGCCTCTCTCTGTATTTCAACATGCTCCTGTCGAATTTCCTCCCCCTTGTTGCATCCTGGCATGGAGTGTACTCGCTGTAGGACATGTCACACGGTGGGAACTTCTGGACAGCCTCGGTTTTGTTGATGTCCACTTGATGATGGCTTTCGAAGTCCAAGTGAAGCGATGATGATGATGATGACACGGATGAGGAAGTTTTGTTCCCGGACTGAGATGGCGTTTCATCACAACCAACCCTTTGGTAGAGCTCAGATTGATTGACAGGGGCAGAAGTGGTTTGCCAAGCTCCTAACATGTAACATACTATGCAGAGCGCACTAACCCCGAAGATCCAAGTGAGCCTCTTCTTCTTGGATTCTATGTGGTGATGCTTTGGCGATCCACCACTATAATCCCTGGCCATTTTGTTCTTTCTATTTCAAAAATATCTCAGTCAAGGCTCTCTATATAGGCCGTTCTGACCTCCCCCA
>Dhingra_Pear_16_GATCAG_L001_R1_001_paired_trimmed_paired_merged_contig_7606 probable methyltransferase PMT18 [Malus domestica]	GO:0016021	GO:0008757	GO:0032259
CAATCTGGCAAAAACCTATCAATCATGTCGAATGCATTAAGAGCAGGAAGGTGTATAAAACACCACATATATGCAAATCAGACAATCCAGATATGGCTTGGGAAAGAGAAATGGAGAGTTGCATTACTCCTCTACCGGAGACAAGCAATCCCAATGATGTTGCTGGTGGGGCGTTGGAGAAGTGGCCTCAGCGTGCATTTGCTATCCCGCCTAGAATCAGCAGTGGTTCAATACCAGGAATCACTGCTGATAAACTCCGCGAGGATAATCAACTGTGGAAGGAAAGGGTGGACCATTACAAGCGGATCGTACCAATTTCCAAAGGAAGGTATAGGAATGTGATGGACATGAATGCTTACCTCGGTGGATTTGCTGCAGCGTTGTCAAAATATCCGGTGTGGGTTATGAACACAGTCCCTGCCAACTCAAACCAGGACACTCTTGGAGTGATTTACGAACGGGGTTTCATTGGACATTACCAGGATTGGTGCGAGGCATTGTCCACATATCCCAGAACATACGATTTCATCCATGCTGGGGGAGTCTTCAGCATATACCAGGACAGGTGTGACATAACACTCATTTTACTGGAGATGGATAGGATTCTGAGGCCGGAAGGAACGGTTGTGTTTAGGGATACTGTAGAGATCTTGGTGAAAATAAAGGCGATTACCGACGGGATGAGATGGAAGAGCCAGATTCTGGATCATGAAAGTGGACCTTTTAATCCAGAGAAAATTCTTCTTGCAGTGAAAACTTACTGGACTGGTGAAGAAAAAAAAGGAAGCTAGTAGAGATGTAGTAGTGTATCCTTTTTTT
>Dhingra_Pear_16_GATCAG_L001_R1_001_paired_trimmed_paired_merged_contig_132688 probable methyltransferase PMT16
TCCAAGCCCTCCAAACCCTCACTATTCCCTTGGATAAAACGCAACGTCTACACCTTACCCGTCATCCTCTTCCTATGCATCTGTTTTTACTTCTTCGGCCTCTGGCAACACGACGACACCACCGCAGTCACCAAAACCGTCACCTCGCCAACCTTCAATCTCCCATGCAAATCCTCCAACGAAATCCAAACAACACAACAACAATCACGTTACCCCTAGATTTCAACTCCCACCATACCCCCAACTTCACCGCCAC
>Dhingra_Pear_16_GATCAG_L001_R1_001_paired_trimmed_paired_merged_contig_136432 probable methyltransferase PMT16	GO:0016021	GO:0008757	GO:0032259
AGCTGGGGGAGCAAATGCTTCACAAAAAGAATCATGAATGTTTAAGTACAAAACAAAGCTAAACAAAACGCCATTGCTAGGAGGAAGGTTTATCTTCAGCTGCAGCAGGAGCTGTCCAATACTTTTTCACGGCGAACAGCAGTTTTTCCCTCTCTAGAGGACCGTCTTCGTGGTCTACAATCTGGCTGTCCCATTCCATTCCGTCGATGATGCTCTTGATCTTCACCAGCACATCAACATCGTCTCGGATGACCAC
>Dhingra_Pear_16_GATCAG_L001_R1_001_paired_trimmed_paired_merged_contig_108951 probable methyltransferase PMT15	GO:0016021	GO:0008757	GO:0032259
TGCCTGACAAAATCATTACATTTCTCAAAATTATCGACATAAAAATTGGAATAATTTGAAGAAAAATAAAAAAAAGCGGAAAGCCCTAAAGGTAGAGGCCTATGAATTCGATTTGCTTTGTTCTTGATTTTCTTGGGCAGGAGCTGGGGCAGTCCAGTACTGCTTGACCGCCAACAAAATCTTCTCTCTCACCTTTGGTCCGTTTTCATGGTCAACGATTCTGGCATCGTATTGCATTGCATCCA
>Dhingra_Pear_16_GATCAG_L001_R1_001_paired_trimmed_paired_merged_contig_122280 probable methyltransferase PMT15	GO:0016021	GO:0008757	GO:0032259
TGTCCTCCAATCACCACAAACACAACAATCACTCTCGACTTCAACGCCCACCACCGCGCCGAGGACCTCCCGCTACCTCCCGTGGCTGCGCGTGTGGCTCACCTGCCGGCCTGCGACGCCAAGCTCAGCGAGTACACACCGTGCGAGGACCTCACTAGGTCGCTGAAGTTCGACAGGAAGAGGTTGGTGTACAGGGAGAGGCATT
>Dhingra_Pear_16_GATCAG_L001_R1_001_paired_trimmed_paired_merged_contig_129523 probable methyltransferase PMT15	GO:0016021	GO:0008757	GO:0032259
TGCGTCATAACCCTATTTCTTTAAACCCCTCACTGCCTCCACCTCCCTCAAATAAACCCCTTTAAATTCCCAGGGAATAGAAAGAAAGTCATCATGCACTTCCACCACACACCATACATCCATGGCTTCTAAGGACAACCGCCTTCCGTACCACCCAACCTCCAAGCCCTCCAAACCCTCTCTATTCCTTTGGAAAAAACCCAACGTCTACACCTTACCCGTCGTCCTCTTCCTCTGCCTCTGCTCCTACTTTTTCGGCCTCTGGCAACACGGCGGCCCCACCGCGGTCACCAAAACCGCCTCCACGCCAACCTTCAAACTCCCATGCAAATCCCCCAACGAAATCCACACCACAACCACAACAACCACCGTGTCAGCCTTAGATTTCACCTCCCACCACAGCCCCAACTTCAGCACCGCCACGTCCTCCCACGCTACCACCACCAACGTGTTCCCGCGCTGCGATGCAAAATACAGCGAGTACACGCCATGCGAGGACGACAAGAGGTCGCTGAAGTTTGACCGTGACAGGCTCATATACAGAGAGAGGCACTGCCCCGAGACGAGCCAGCTCCTTAAGTGCCGCATCCCAGCACCGCACGGCTACAAAAACGTGTTCCCGTGGCCGAGAAGCCGGGATCTGGCTTGGTACGCCAATGCGCCGCACAAGGAGTTGACGGTGGAGAAGGCCGTGCAGAATTGGATCATATACGAAGGAGATAGGTTTAGGTTCCCTGGGGGAGGCACCATGTTCCCTAACGGTGCGGACGCGTACATTGATGATATTGGCAAATTCATCAATCTCAAAGATGGCTCGATTCGGACCGCCATTGATACAGGCTGTGGGGTAGCAAGTTGGGGAGCGTACCTGTTGTCCCGCGACATCCTCGCCATGTCGTTCGCGCCGAGGGACACGCACGTGTCGCAGGTCCAATTTGCTCTCGAGCGCGGAGTGCCCGCCCTCATCGGAGTCATTGCGTCGAAAAGACTTCCTTACCCTTCTCGAGCCTTTGACATGGCCCACTGCTCTCGCTGCCTCATTCCCTGGGGCCAACACGATGGGGTTTACTTAACGGAGGTGGACAGAGTTCTGCGACCGGGCGGGTACTGGATTCTATCGGGGCCGCCGATCCGTTGGGCAAAATATTGGAAGGGTTGGGAAAGAACCAAAGAGGATTTGAATGAAGAGCAGACCTCCATTGAGAATGTAGCCAAGAGCCTCTGCTGGAAAAAGTTGGCGGAGAAGGACGACATTGCCGTTTGGCAAAAACCCACCAACCATTTGAGTTGCCAAAACAACCGCAAGTTCGGCAAGGCTCGCAATTTCTGCCCCGCTAATGATCCTGATACCGCTTGGTACACAAAGTTGGAGACTTGTTTAACCCCATTGCCAGAAGTTTCAGACAATGAAGAAGTTGCAGGAGGGAAGTTGGCAAACTGGCCACATAGGCTCAATGCAATCCCACCAAGGATTAGCAAGGGAACTGTGAAAGGTGTGACGGCTGACGTTTTTAAGCAAGATTCGGAGCTGTGGAGGAAGAGAGTTTCGTACTATAAATCGGTGAATAATCAGCTCGGAAACCCTGGAAGGTATAGAAATATTTTGGACATGAATGCACAGTTGGGTGGATTTGCTGCTGCCCTAGTTGATCTCCCTGTCTGGGTCATGAATGTGGTTCCGGTGGAGGTTAAGTCTAACACCCTTGGAGTCATCTACGAACGAGGATTGATCGGAACATATCAGAACTGGTGTGAAGCAATGTCTACATATCCAAGAACTTATGACTTCCTTCATGCTGATTCAGTGTTTAGCCTCTACGAAGATAGATGCGAAGCGGAAGACATTTTGCTGGAGATGGACAGAATTCTGAGGCCGGAGGGGAGTGTGGTCATCCGAGACGATGTTGATG
>Dhingra_Pear_16_GATCAG_L001_R1_001_paired_trimmed_paired_merged_contig_17573 probable methyltransferase PMT15	GO:0016021	GO:0008757	GO:0032259
CTTTGTCCTTCATCTTGTTAGGCAGGAGCTGGCGCAGTCCAATACTGTTTGACCGCCAACATAATCTTTTCTCTTTCTATGGGTCCGTCTTCATGGTCAACGATTCTGGCATCGTATTGCATTGCATCCATGATGCTCTTGACTTTCACCAACACGTCCACGTCGTCACGGAAGATTATACTTCCTTCTGGCCTTAAAATCCTATCCATTTCTAAAAGAATATCTTCCACTTCACATCTGTCCTTGTAGAGGGTAAAAACTGAATCAGAGTGGATGAAGTCATAGGTTCTTGGGTAAGTAGACATGGCCTCACACCAATTCTGATAAGTTCCAATCAATCCTCGTTCATAAATGGCTCCAAGGGTGTTAACCTCCGCCTCAACAGGGACAATGTTCATAACCCACACAGGGTCATGAACAAGTGCAGCTGCAAAGCCGCCCAAGTAAGCGTTCATATCGAGCAGATTCCGGTACCTCCCGGGTTCCGCCAACTGATAATCCATGGTCTTGTAATATGCTACTCTTTTATTCCATAGCTCTGTGTTTTCTCTGAATGTCTGAGCTGTGACTCCTGTCAAACTCCCACTGCTGATTCTTGGAGGGACTGAGTTTAGCCTCTTTGGCCATTTACTCAATTCCCCTCCTGCAATTTCTTTTATGTTGTTCACTCCAGGAAGTGGAGTCAAACAATCCTCCATTTTAGTATACCATGCAATGTCGGGATCTCGAGCTTGACAGAAGGATGGTTTCTTGAAGACCCTTCTGTTCATCTTACAGTGGAAATGGTTAGTGGTTTTTTGCCAAATTGCAAGATCACCCTTCTGCTTCAGTTTCTTCCAACACAAGCTTTTTGCTACATTCTCGATCATAGTCTGCTCAGCTCTAAGATCTTCAGCTGTTCTTTCCCATCCTTTCCAGTGATTCTCCCAGTTTATTGGTGGACCGGAAAGAATCCAATACCCGCCGGGGCGCAAAACTCGATCAACTTCAATTAAGTAAAGCCCATCATATTGGCCCCAGGGAATGAGGCAACGAGAGCAGTGAGCCATGTCAAAAGCTCTAGAGGGGTAAGGAAGTCTTTTGGAAGCAAGAATGCCAATCAATGCAGGGACTCCTCTTTCAAGAGCAAATTGAACTTGTGCTTCATGGGTGTCTGTCTCTTGGTGCAAATGACACTGTTAGGATGTCCCTGGACAAAAGGTAAGCTCCCCAACTTGCAACCCCGCAACCGGTATCAATGGCGGTCCGTACAGACCCATCTCTGAGATTAATCAACTTTCCGATGTCGTCGATATAAGCATCAGCACCGCGAGGAAACATGGTCCCGC
>Dhingra_Pear_16_GATCAG_L001_R1_001_paired_trimmed_paired_merged_contig_1064 probable methyltransferase PMT14 isoform X1 [Pyrus x bretschneideri]	GO:0005768	GO:0005774	GO:0005802	GO:0009505	GO:0016021	GO:0008757	GO:0019288	GO:0032259	GO:0042546
TTGTACCAGACATCATCAGCATCCTTTGTCTGGCATACATCGATAGACTTTCTTCTGCAGGATTTTGTATTTACTTTTTTCTTCCAGATAGCCATATCTCCTTTCTCATACTTTTTATCCCAGCAAAGACTTTCAGCTAGTGCTTCAATCTGTTTTTGCTCAGCCTGCACGTCCTCCTTAGACCGCTTCCACGTTTTGTAGTAGGTCTTCCAATTAATTGGAGGTCCAGACAATATCCAATATCCACCAGGTCTAAGGACCCGATCAACTTCTTTTAGGTACATTCCATCATTTTCAGTCCATGGAATTAAACACCGAGAGCACTGGGCCATATCAAAAGCCCTAGATGGGTATGGAAGATGAATCGATCCAAGCACACCAATAACAGCAGGTACTCCTCGCTCCAATGCAAACTGCACTTGTGCTTCATGATTGTCCCGGGGTGCAAAGGACATGGCTAATACATTTCTTTTCATTAAGTATGCACCCCAACTTGCAACTCCACAACCGGTGTCCAATGCTGTCCTGACAGAGCCATCTGCAATCGGAATAACTGATGCAAGTTCGTCAATATATGCATCTGCGCCTTGGGGGAACATTGTTCCTCCGCCTGGAAATTTGAAAACATTTCCCTGAAATTGCACCCAGTTCTGTGAAGCTTTCTCAACTGTGAGGCTTTTATAAGGTACATTGGCATAGTGGACATAGTCACGGCCTTTAGGCCAGGGGAATGGAGTCATATACCCTTCCCGGGCTGGAATAAGACAATGCAATTTTTCCTCTTCTGGAGGACAATGTCTTTCCCTGTATACCATATTTTCCCTGGGGAATTTCATTGCTCGGTCTTGTTCTTGACAAGGAGTATAATCAGCATATTTAACATCACAAGGTTTGAACTCTTTGGCTTTAGGTTCATAAGGTTCAACTATCTCCACGATACTGTGATGAGATTCAAAGTTCAAATCAGAGTTCAAATCAGGAAAGACATTACAATCTTTCTGCTTGGTTACTTGAAATGCTATTTTATCTCCTTTTCCAAAACCGCTCTTTTGCCATGCTCCAAGAAGGTAGAAGAAACAACAAAGAGAAATCACAACAAATACAGATAAC
>Dhingra_Pear_16_GATCAG_L001_R1_001_paired_trimmed_paired_merged_contig_23049 probable methyltransferase PMT14 isoform X1 [Pyrus x bretschneideri]	GO:0005768	GO:0005774	GO:0005802	GO:0009505	GO:0016021	GO:0008757	GO:0019288	GO:0032259	GO:0042546
CCCCGACAATCTTCCTAACCTTGTTCAGGACATCGACTTCATCCCTGAAGATGACTGTCCCTTCAGGCCGCAAAATGCGATCCATCTCCAAAAGGATGTCTTCCGGTTTGCACTCGTTCTTGTACCATTTAAAAACTGATCAGCACATTTGTGAATGTTAAATGCTTCATGCAACAACGTACCTTACACGGAACCCCAGCTAACCAAAATGAGCTGTTAAATTGCAAGATTTGGCCTGATTGGAGCTTTCACCAGAACTAAACATCCGTGAGTATTGGTCATGAACTTGTCAAACGTGGAGCAATGGTCCTTTTGTGTAAATATGTTAAAATTTCTATCCAAAATAAAAGGTTTTAAATGGCAAATAAGGGACAGAAGTTCTAAAAGAGTTGCCTAAAAGGGCCATTTTACCACTCTCTCACGAGTTCCAGGACCAATACTCACGGATTTTCAATTCAAGGACCAAAGTTCAGGACAATTATCTCAAATTTGAATAAAACAGAAAAGAGTGACTTTATAACTGTAAGTTATAGAAAGTTGGCAAACTACATTACTACTCTTATTAGCATTAGATTAGATTTATGCATGAAAAAACCAACTGTCATTAAGGAAGCCCGTAATTGTTTAAATTAGTATATTTTCACTTTATCACTAAAAAGCCACCATTGTTCAAACAGCCCTAGAGAAATTACTTAAAAGAGTTCTTGGATTTAGTTCTTCAAAGATTCTTCCATCTTGATGTTTACCAAACTACACACATTTTTAGAAATGAAGTCTAAACTATGAAGGTTTTAGAAATCTTAAGGACAAGATATTGCATCACATGATTTGATTGCTATCTCATAAGATAATCTACTGCTGCAAACAACTACATATGATATATGTACACAGATACACTCCAAAAGGATGTTTCAGGTTTACTCGTTCTTGTACAAGCTGAACACGCCACTAGCATGAATAAGGTCATATGACCTTGGGTACGTAGA
>Dhingra_Pear_16_GATCAG_L001_R1_001_paired_trimmed_paired_merged_contig_44138 probable methyltransferase PMT14 isoform X1 [Pyrus x bretschneideri]	GO:0005768	GO:0005774	GO:0005802	GO:0009505	GO:0016021	GO:0004672	GO:0005524	GO:0008757	GO:0006468	GO:0019288	GO:0032259	GO:0042546	GO:0048544
CCTTGTCAAGAACAAGACGGAGCAATGAAATTCCCTAGGGAAAATATGATATACAGGGAAAGACATTGTCCACCAGAAGAGGAAAAATTGCGTTGTCTTATTCCAGCACGGGAAGGGTATATGACTCCATTCCCCTGGCCTAAAGGCCGTGACTATGTCCACTATGCCAATGTACCTTATAAAAGCCTCACAGTTGAGAAAGCTGTACAGAACTGGGTGCAATTTCAGGGAAATGTTTTCAAATTTCCAGG
>Dhingra_Pear_16_GATCAG_L001_R1_001_paired_trimmed_paired_merged_contig_7700 probable methyltransferase PMT14 isoform X1 [Pyrus x bretschneideri]	GO:0005768	GO:0005774	GO:0005802	GO:0009505	GO:0016021	GO:0008757	GO:0019288	GO:0032259	GO:0042546
CAAAAATATCGATGTACTAAACAAAAAACAATTCAACATGCCCGTAACCCTATTTCCCAGTGCGTCAAATGAAGCAAATTAAAAAGGAAAAGTAACGGCTGTTTCCGGTCATTACCTCACAACCCTATAAATTACACAACTCGTACCTAACGGCGGGTCATAACTCTTCAGTCCCACAACTACAGAGCAATTTTATCATTCCTTGTGCTATATTCTGATTTATTCACAACCGAATGATGATGCGGTTTACTCATCATTGGATGTGCTGTTTCCACTGCCGGCAACCCAGTACTGTTTAACGACCACCAATATCTTCTCAGGAACAAGGGGTCCGTCCTCGTGATCCATAATTTTGGCAT
>Dhingra_Pear_16_GATCAG_L001_R1_001_paired_trimmed_paired_merged_contig_7701 probable methyltransferase PMT14 isoform X1 [Pyrus x bretschneideri]	GO:0005768	GO:0005774	GO:0005802	GO:0009505	GO:0016021	GO:0008757	GO:0019288	GO:0032259	GO:0042546
AGGATGCTGATGATGTCTGGTACAAGAAAATGGACACATGTGTAACCCCTTCTCCTGAGGTAACCAATGCAAATGAAGTAGCAGTAGGGGAGTTGAAGTTTCCTGCAAGGCTTTATGCAGTCCCTCCTCGAATCGCTAACGGTTTAGTTGTAGGGGTTACAACTGAATCTTACCAAGAGGACAATAAACTTTGGAAAAAGCATGTAAATGTTTACAAAAGAATCAATGGATTGATTGGAACGACAAGATATCGAAATGTGATGGATATGAATGCAGGCCTTGGAGGGTTTGCAGCAGCCCTTGAATCTCGAAAATTGTGGGTTATGAATGTTGTGCCTACAATTGCAAAGAATACTTTAGGTGTTATTTATGAGAGAGG
>Dhingra_Pear_16_GATCAG_L001_R1_001_paired_trimmed_paired_merged_contig_30743 probable methyltransferase PMT13
TTTCATTTTTTTCCTGTGTAATCTAACAAAAAAGAAGTGCATGTCTTCCCATCTTTCAAGCACTCCCTATTCTCAACCTATTAACTCCTTGCACAATAGGAAATGGTTGATGATAAGAAAGAAACTGCATACTTTGATGCATGAAGATGAATTTTCACATCGGATTAAAGATTAAATGGAGAATAGGGATTTATACCAACATTTTAATGGAAAACGGCTGTCAGTTGGACGCCGAAGGCAACTGCCAAAAGATTTTCGTTGCAACGAGAACTTTTTCTCTCCCGTGCGATTCTGCTTCTTTTTCTTGTATGGTAGCAGTCCACCTTACGGCATGAGCTATCCGAGCTATTTTTTCAATAACTTCAGGGGAGTCTCTGACCACAACGGTTCCTTCGGGCCGCAACATTCGATCCATCTCCACCATCAAATCAACTATGTTACATCTGTTCTTGGTTGAACCTGGATGTTTTATGAGTGATTCGATGCCCGTTACATGGATGAAATCATAAGAACGAGGGTACGTTGAGAAAGGCTCACACCAGTCATGGTAGACTCCAATAAGACCTCTGTCAAAGATTACAGAAAGCGTTGAGGGCTTGCGGGCTGGAACAACATTCATCACCCACACAGCGTCAGATTTCAGTGCAGCAGCAAAGCCTCCAAAAAATGCATTCATGTCCATGACATTGCGTACAGCTGGAGTTCCAAGCTTCAGGTTTAGGGTGTTCTTATAGTA
>Dhingra_Pear_16_GATCAG_L001_R1_001_paired_trimmed_paired_merged_contig_39663 probable methyltransferase PMT13
CTGGCCACTTTGGAATCATCCCAACAGCAAATTCTCCCTTGACAGAAGACGTCCTACTCACACATTTCTTTAGCATGTAGTACCATGCATCACTTGTGTCATCTGATTCATCACACAATTCAAGACCAAATTCATTTTGGTTAGGAAGGCATGAATCACCAGCAGGCTTTTTCCAGACAGCTGTGTTTCCATCCACAGCATTCAGCTCATAACACAATGCTCTTGC
>Dhingra_Pear_16_GATCAG_L001_R1_001_paired_trimmed_paired_merged_contig_39664 probable methyltransferase PMT13
TCTCTGGCCACTTTGGAATCATCCCAACAGCAAATTCTCCCTTGACAGAAGACGTCCTACTCACACATTTCTTTAGCGTGTAGTACCATGCATCACTTGTGTCATCTGATTCATCACACAATTCAAGACCAAATTCATTTTGGTTAGGAAGGCATGAATCACCAGCAGGCTTTTTCCAGACAGCTGTGTTTCCATCCACAGCAATCAGCTCATAACACAATGCTCTTG
>Dhingra_Pear_16_GATCAG_L001_R1_001_paired_trimmed_paired_merged_contig_8451 probable methyltransferase PMT13	GO:0005768	GO:0005802	GO:0016021	GO:0008757	GO:0032259	GO:0052546
TTGGAAACTAAACATATAGGTTGCCACTTGTCTTTCTTTTTTCGTGTAATGTAACAAAAAAGAAATGCACGTCTTCCCATCTTTCAAGCCCTCCCTGTTCTAAACCTATCAACTCCTTACACAATAGGGAACGGTGGACAAGAAAGAAACTGCATCCTTTTGATGCATGGAGACCAATTTTCACATCGGATAAAGATTAGATGGAGAATAGAGATTTATACCTACATTTTAAAGGAAAAGGGCTGTCAGTTGGACGCCGATGGCAACTGCCAAAAGTTTTTCGTTGCAACAAGGACTTTTTCTCTCCCGTGCGATTCTGCTTCTTTTTCATGTATGGTAGCAGTCCACCTTACGGCGTGAGCTATCCGAGCTATTTTTTCAATAACTTCAGGGGAGTCTCTAACCACAACGATTCCTTCAGGACGCAACATTCGATCCATCTCCACCATCAAATCCACCATGTTACATCTGTTCTTGGTTGAACCTTGATGTTTTATGAGTGATTCGATGCCAGTTACATGGATGAAGTCATACGAACGAGGGTATGTTGAGAAAGGCTCGCACCAGTCATGGTAGACTCCAATAAGACCTCGATCAAATATTACAGAAAGAGTTGAGGACTTGCGGGCAGGAACAACATTCATCACCCACACAGGATCAGACTTCAGTGCAGCAGCAAAACCTCCAAAAAAGGCATTCATGTCCATGACATTGCGTACAGCTGGAGTTCCAAGCTTCAGGTTTAGGGTGTTCTTATAGTAAGCAACTCTTCTTGCCCAACGTCGTGTGTCCGCCTCAAACACGTCGATCCCATTTCTCATGACTGTGGCCCTTGCAGGAGCTTTTGTCAGCCTGTCCGGCCACTTTGGAATCATCCCAACAGAAAATTCTCCCTTGACAGAAGACGTTCTACTCACACATTTCTTTAACTTGTAGTACCATGCATCACTTGCGTTGTCTGATTCATCACACAATTCAAGACCAAATTCGTTTTGGTTAGGAAGACATGAATCACCAGCAGGCTTTTTCCAGACAGCCGTGTTTCCATCCACAGCAATCAGCTCCTGGGCGGAGTAAACGATCCACTTCAAGGAAATATGTGGCATTATAGGCAGTAAAAGGTATCAAACATCGAGAGCAATGAATCAAATCAAATGAGAAAGCAGGAAATGGAAGTCTGCGAGTGCCAAGCATGGCAACAAATGCTGGAATTCCTCTTTCAAGTGCAAATTGTATCTGTGACTTGTGTGAATCTCTTGGGGCAAAAGACATTGCCAAAATGTCTTTGGATAGAAGATAACCCCCAAAACTGGCAACCCCACAACCCATGTCAAGAGCAGTTCGCAGAACGCCATCACTGATGGGGATGTACTGTCCAAGTTTTTCAATATATTGTATAGCTCCATCAGGAAACATGGTGCCACCGCCAGGGAAAATGAAATGTGGGCCTTCCAGTTTCATCCATCCCTGATGACCTTTCCTGTCTGCAATTTTGTTGTGTGGCATGTTGTCGTGCCATATCTTGGTCAAGCTGTCGGGCCACGGGACCGGAATCTTGTAGCCATTGGGAGGTGGGATCAAGCAGAGAGGGGTCTCCTCGGGCAGAGGGCAATGCCTCTCTCTGTAAAAGTTCATTTCCCGACTTAACTGGCTGTTGCGCCGGGGGTCCTCACAGGGCATGTGGTCGACGGCATCGGCCGGGCAGGCTTCTATAGGCTGGTGGTGCTGCCCGAGCTCCACCAACGTCACTAAACGGTGCCGTTGCTTCGGATCGGCGTTGGTCGATAAGAGAAGAGCCTGGCGACCTGAGGCGGCGAGCGAGTCGCCCAAGGGAGTGAAGACTAAGAGGAAGAAGAAAATCACTATGCCGAAGAAGGCCGCCGAGATAAGGTCGAGGAGGCGACATTGCCTCGGGCTCCGCTTCGATGCGGGCAGGTTCAGGTGACCCATTAGGGTTCGGATCAAGGGGGTTCGGATCCGATCAAATTGGCATCCAGGTCGGAAATTGGACGAATTGGCTTCTGGGTTTTGAAAAAGAGGGGATTTTGAGTTGGGATGGGGAGAAATTAGGTCGGTAGATTGCTAGGGTTTATGTGTTGGAGGTGAGAGAGAGAGAGAGGGAGGTGGAGGAGCGCGAGACAAGATGATGAAGATTGAGTGTGACAACCTCTGCTGTGTTGCCTAATGGTGGCTCTCCATTTTGGATGAGCA
>Dhingra_Pear_16_GATCAG_L001_R1_001_paired_trimmed_paired_merged_contig_8452 probable methyltransferase PMT13	GO:0005768	GO:0005802	GO:0016021	GO:0008757	GO:0032259	GO:0052546
CACATGCCCTGTGAGGACCCCCGGCGCAACAGCCAGTTGAGTCGGGAAATGAACTTTTACAGAGAGAGGCATTGCCCTCTGCCTGAGGAGACCCCGCTCTGCTTGATCCCACCTCCCAATGGCTACAAGATTCCGGTCCGGTGGCCCGACAGCTTGACCAAGATATGGCACGACAACATGCCACACAACAAAATAGCAGACAGGAAAGGTCATCAGGGATGGATGAAACTGGAAGGCCCACACTTCATTTTCCCTGGTGGTGGCACTATGTTTCCCGATGGAGCTATACAATATATCGATAAACTTGGACAGTACATCCCTATAAATGATGGTGTTCTGAGAACTGCTCTCGATATGGGTTGTGGGGTTGCCAGTTTTGGGGGTTATCTTCTATCCAAAGACATTTTGGCAATGTCTTTTGCCCCAAGAGATTCACACAAGTCACAGATACAATTTGCACT
>Dhingra_Pear_16_GATCAG_L001_R1_001_paired_trimmed_paired_merged_contig_27930 probable methyltransferase PMT11	GO:0005768	GO:0005802	GO:0016021	GO:0008757	GO:0032259
CTTGCCACTGCTCCTCTAGAACTTCTTTGTGCTTATAAACTGGCTGTGCTGCCCAAGCGAAGTATCCTCCTGCCCTGAGCATCCTATTAACCTCAAGCAACAATATGCCATCGTCACGAGTCCAGCTAATCCTACATCGTGAACAATGTATCAGGTCAAATGCCTGACTTGGGTACAATAAACGGTGAGTTGCAAATGCTGCTACCATTGCAGGCACACCGCGCTCAAGAGCAAATTGAATCTGGTTCTCATGGACGTCTTTAGGTGCAACTGACATAGTAAGGACATCTCGCGACAGCAGATACGCACCAAAACTTGCAACACCACATCCGACATCCAAAACAACGCGGACATGCTGACCGAAGGTGATGTCTGGGACCGCCTTAGAAATATCAGTCAAGTAACCATCTGCTCCATGTATAAACTGTGTACCACCTCCCGGAAACTTAAACTTGTTCTTCTGTCTGGTAATCCAATTCTGACCCCCTTTATCTTCCACTAATTTTGTATGAGGTACATTGAAGAACCAAACCTCATCCCGGCTTTTAGGCCACGGAATTGGGGTCTTGTAGCTCTTGGGCGGCGGAACCAAGCAATTCAAACCCCAACCGCTCGCCTTTCGCCGTCGATTTCAGCCTCTTAATCACCTCCACATTATCCAAACAAGGTATGTACTCGCTCATACTCTTCGGGCAGAGCTCGAACCTCTTCACACTCACCCGACCCTCCCCGCTCCGCTCACTCTCCGCCACACTCCCGTTCTGGCTGCCCCAATTCTCCACCACCTTATCGGGATCGAAATCCCCGACCTCGAACTCGTCAGACATGGTGCCGTTCTCGTCGACGATCCCGAACCTCTGGACCACATCGGGCGGCGGCGGAGGCGGC
>Dhingra_Pear_16_GATCAG_L001_R1_001_paired_trimmed_paired_merged_contig_45274 probable methyltransferase PMT11	GO:0016021	GO:0008757	GO:0032259
TTCAAATCATGTTCAATTAGTGCCGCTGCAAATCCTCCAAAGCCAGCTCTCATGTCCATTACGTTTCTTAATTTAAACTTCTTCCATTTTAAACCACGAACATAACCTCCAATTAACTCATCGTTATATCTAGATTCTGCTTTGAAGAGCTCCTTTCTGGATATATAGGCATCAAGTTGTATGCTCTGAAGCCGATCAGGGGGAGTTTGCAAACGTGCAGGCCATGCTGTGACATTTGCTCCATAACCATTTTCAGGGAGTCTTGTAATGCATGACTTCAGATCAACATACCAAACTTTGTCTGGGTCATCACTTGGATCACATAATGGAGGTTTGGTTCCTTCATCCCGATTCAGATAACAGCTGTTGTTAACCGGCTTTTTCCATATTGCAACGTAGCCTTGCTTCGACACCAATTCCCAGCAAAGCCGC
>Dhingra_Pear_16_GATCAG_L001_R1_001_paired_trimmed_paired_merged_contig_50133 probable methyltransferase PMT11	GO:0016021	GO:0008168	GO:0032259
ATCATGTCCCAATGCTTCAACCATGCAAGAGGCGTTTTTCGGCAATAAAGAGTCTATAACTTGCATGAGGCCCCTCAGATGTGTCTCTTATACTGACGCGCCAACCCATGGCATTTCCGATCGCTTGAAGTTCATCCATGATAGAAAGAGAGTCGCGGATGTATACACGACCACCAGGTCTTAGCATCCGGTCCATCTCAAGCATGATTGTAGAGATATCGCATCTTTTTCTCTCAATAGAGAAAAGACCAGCTGCATGCAATAAATCGTAGGTTCGTGGGTATGTATCAAATGGTTCACACCAGTCATGCATTACTCCAATGAGTCCACGGTCATATATAACAGGTAAGGTGTTGGGGCCACTAACAGGAACCACATTCATAACCCAGCAATTCAAATCATGTTCAATTAGTGCCGCTGCAAATCCTCCAAAGCCAGCTCTCATGTCCATTACGTTTCTTAATCTAAACTTCTTCCATTGTAAACCACGAACATAACCTCCAACTAACTCATGGAAATATCTGGATTCTGCTTTAAATAGCTCCTTTCTGGATATAAAGGCATCAATTTGTATGCTCTGAAGCCTATCAGGGGGAGTTTGCAAACGGTCCGGCCATGCTGTGACATTTGCTCCATAGCCATTTTCAGGAAGTCTTGTGATGCATGCCTTCAGATCAACATACCAAACTTTGTCTGGGTCATCACTTGGATCACATAATGGAGGTTTGGTTCCTTCATCCCGATTCAGATAGCAGCTGTTGTTAACCGGCTTTTTCCATATTGCAACATAGCCCTGCTTTGACACCAATTCCCAGCAAAGCCGCGTGGTGAGGTTAAGCATCTCTTGCCACTGCTCCTCTAGAACTTCTTTGTGCTTATAAACTGGCTGTGCTGCCCAAGCGAAGTATCCTCCTGCCCTGAGCATCCTATTAACCTCAAGCAACA
>Dhingra_Pear_16_GATCAG_L001_R1_001_paired_trimmed_paired_merged_contig_8327 probable methyltransferase PMT10	GO:0005794	GO:0016021	GO:0008757	GO:0032259
GACTACAGAGAAGCCTCCACTGATGACTATATATGGGAACCACATTACCACACAGCCCGGCCCCTTCGCCGGCAGTAGATATTTTGCTGCCTAACTAGACGGCCGTAATACTTTACCGTAATCGAAACACTGAAGCTTATCTTCCTTTCTATGTATATTTATGCAGGTCATGGGCAATAAATTAAAAAAAGGAAGCGAGATTGTTCATTTGTTCTTGCTAATCTTACAAATTGCACAGCATAAAACAATGGCAATAAGTTAGTTGCAGTGCTTTCTCTTCAATGGTGCGATTTCAGGTAGATTTCCACCCATTTACAGAAAAATACATCGACTTGTTTACACCCGAATCCGATCAAAAACGCTTGTCACCGATTAAGATCTTCCAGCTTGCATGGGGTCCTTCTCCGGTGTCATGTAGCGCAGGCACCCATCCAACGGCACTCGCGATTTCTTGAAGCTCGGCAATTACAGATACTGAGTCACGTATGTAAACACGTCCACCAGGCCTCAGCATTCGATCCATCTCGAGCATGATGGTTGAAATATTACACCTCGTTTTCTCAATAGAGAAGAGACCGGCTGCATGTATCAAGTCGTATGTTCTCGGATAAGAGTCAAACGGCTCGCACCAGTCATGCATAACTCCAATAAGTCCGCGGTCATATATGACTGGCAAAGTATTGAACCCAGAAACAGGAACAACGTTCATAACCCAGCAATCTATCTGGTGATCAATCAATCCTGCTGCAAACCCTCCATATCCAGCCCTCATGTCCAATATGTTTCTGAAGTTTAACTCTCTCCAATGGAAAGCGCCAATATAACCAGATAATATTTCATGCCAGTACTTTGCCTCTGCCCTAAAGATTTCCTTTCTCGATATGTAGGCATCTAGCTTTATGCTCTGGAGCCTTTCTGGTGGATCTTGAAGGCGTGCAGGCCATGTGCTAACATTTGCTCCAAAACCATTCTCAGGTAATCGACTGATGCATGCCTTTAAACTAACATTCCAAACATTATCTGGATCGTCATTTGTATCACATAATGGAGGCTGCACACTGGCATCGCGACTAAGATAACAGCTATTGTTCAAAGGCTTCCGCCATATAGCAACATATCCCTTCTTATTTACAAGCTCCCAACAAATGCGAGTAGTCAGGTTCTCCATTTCTTTCCATTGTTCTTGTAGGGCATCTTCATGTTTATAAACGGGCTGTGCTGCCCAAACAAAGTATCCTCCTGCTCTTAGCAACCTGTCAGCCTCGAGAAGCAAAATTCCATCATCTCGGGTCCAATTAATTCTACATCTTGAACAATGGATCAAGTCAAAAGCCTGGCTTGGATACAACAAGCGGTGAGTAGCAAATACTGCCACCATTGCAGGCACACCACGCTCTAGTGCAAACTGTATCTGATTCTCATGAACATCTTTTGGTGCTATTGACAGAGTGGTCACATTCCGCTGCATCAAAAAGGCACCAAAACTTGCTACTCCACAACCAATATCTAAGGCAACTCGAGTTCTGTGACCAAATGCAATGTCAACAACCATATCTGAAATCTGATTCAAGTATTCATCCGCCCCATGAATGAACTGCGTTCCACCTCCTGGAAAAACGAATTTATCTTTTTCTACCCGTATCCAATTCTGACCACCTTTATCATCAACTAGTCGAGTATGGGGTACATTACTGAACCACACCTCATCTCGGCTCTGAGGCCACGGTATTCGAGTCTGATAGCCTTTCGGCCTCGGCACCACGCAATTCAACTCCTTGCCCTGCCCAGGACAATGCCTCTCGTACTTTTCCCCCCTCTCACTCGAATTCCACCTCTTAATCTCCTTCACATTGTCCAAACACGGTATATAATCCGTCATGCGCTCATTGCACAACTTATACTTCCCAACCCTAACCCTAACACCACCACCGTCCTCCAGTTTCTCCTCTCCTCCACTCACGTTCCTCAAATCCTCGATCAAACTCGGGTCGAACTCCCCGACCTTGAACTCCTCCGACATCGCGCCGTTCTCGTCGACTATCCCCATCCTCTCAACCTCCGGCGGCGGCGGAGGCGGGGGTGACGGCGGAGGAGGGGAAGGAGCTGCCGGAGGATTCGGAGGATGCGATTCCGGCGAAGGAGACGCGAGAGACGGAGTATGCGGGCCGGAAGACGTGGCGGTGGAGGAGAAGAAGGGGAGGGAAGGATAGGTAACAGAATAGTGGTTGGCGAGTAGGAAGAGGGAGACGGAGAGGAGGGCAACGGCTGTAATTTTGATGAATGTCGGGGTCTTTAGGATGTCGGTGGCGGTGGCCGCGAGGGCCTTCATGATCGGATATGAATTCGATTTTCTCGGGAAAATGATGGAAAGAGGAGGAAAATTTTGAAGGGAAAACAGAAGATGGACGTCAATGGAAATTTAATAATTAAATTAAATTAAAAATTAAATGGATAATGAAATGAATGCGGGTGGGTTTGCGACTTGTGAAGAAGTACAGTGAAGAGCTTCGCTTAAGACGTACTTAAAC
>Dhingra_Pear_16_GATCAG_L001_R1_001_paired_trimmed_paired_merged_contig_3801 probable methyltransferase PMT1 [Brassica napus]	GO:0005768	GO:0005802	GO:0009506	GO:0016021	GO:0008757	GO:0000271	GO:0009664	GO:0009832	GO:0032259
TAGGCAAAATAACCTCCTGGTCTAAGTACCCTATCTAACTCAAGGAGAAGTATCCCATCCCTTTGAAGCCAATCAATCCTACAGCGAGAACAATGAGCCAGTTCGAAAGATCTACTAGGGTAAGGGAGTCTCTTGGTCCCTAAAACACCAAGATATGCAGGAATTCCTCTCTCCAATGCAAACTGGATCTGATTTTGATGAACATCATTAGGTGCCAAGGACATTGCAATAATATCAGAAGACAGCAGGTATCCTCCAAAACTAGCAACACCACAACCAACATCAAGGACTGTTCGGAGCCTTCCTCCATTATTTAAAATGTTCTCAGGAAAGTTGAGCATATTAGCCATTGATGCGATGTACTTGTCAGCTCCATAATGGAAGTGAGTACCTCCTCCAGGAAATCCAATCTTTTCACCTTTGACAACCATCCACTTTTGGTCAGACTTCTCAGTTGCAAGGTGGGTATGAGGTATATTTGCTTTCCATACCTCGTCTCGGCTTTTAGGCCACTTGATTGGGATCTTATATCCAGGAGGAGGTGGAATCAAACAGTTATATCGCCTTTCAGGCACTGGGCAGTGTCTCTCGTAGTGCTCCATCACAGACAGATCCAATTTCAATCTTGTTTCGTAGATAAGGTTTCTGTCTAAGCAAGGAATCAGTTCTGAATGTCTATCATCACAAACCGGTATGCTCTTCAATATAACGCCATCCTCTTCATCGTCACCAA
>Dhingra_Pear_16_GATCAG_L001_R1_001_paired_trimmed_paired_merged_contig_35786 probable methyltransferase 15	GO:0071424	GO:0070475
GCCGTCCTTCTCGACTCAGTGGAGTTGCACTTTTTATAAGATCTACTAAATCGCCAGTGGTATGCAATCCACCCTGTGATCGGGCTCTAACAATTCTATTTTGAAGAGAGAACCAGTTGCTTTCTTCCCCATAGTCTCGCAGGATGCGGCCTACCTCATTATCTGGCCAAGAGTTCAAAATGTCTTCAGCTTTCAGACTTGCCTGAGGATCCATCCTCATGTCAAGAGGTCCATTAGCAAGCACACTGAACCCTCTTTGAGGATCATTTACT
>Dhingra_Pear_16_GATCAG_L001_R1_001_paired_trimmed_paired_merged_contig_35787 probable methyltransferase 15	GO:0071424	GO:0070475
CCTAACAGCAACAATTGTAATTTGTATGTCAACTCTAAGCTTCAACTTAAATAAAACGTGAATCAAAACATGGAAAAACACCAATGACGCCGATACTTATGGGGAAACACTTGTACACGTCTAATCTAATCTCCAGCAGTTATCAAAGGATTAAAGCTTCTGAAGCACCCTGAGCTTGGCACTTCTAGCCCGGCTGTTCAGGCACTCTTCCGCTTCAGACGGTGTAATTGGTCTCTTAGTGAGAATTATGCCTCTTAAGCCTTGTACCGTTTGTTTGATCCATGCCTCGTTCTCATCAATGTCACTCATGATCTTTCTCAAATCTTTCTTCCGTGGTTCTTCTTCATTCATGTCAACGTCACCATCTCTGTCTTTGATGTTGATGATGTCCAGAAATGTTTGTTTCACAATTCTGTCCTCCAAACTATGGAAAGAGATGACTGCCAACCTGCCACCAGGTGCAAGGCAGTCAAAAGAAGAATAAAGAGAATCCTCGGGAGTCTTCAGTTCATCGTTCACGGCTATCCTCAGAGCTTGAAACACCCTTGTTGCTGTTTTAATCCAACCTTGCCGTCCTTCTCGACTCAGCGGAGTTGCACTTTTTATAAGATCTACTAAATCGCCAGTGGTATGCAATCCACCCTGTGATCGGGCTCTAACAATTCTATTTTGAAGAGAGTACCAGTTACTTTCTTCCCCATAGTCCCGCAGGATGCGGCCTACCTCATTATCTGGCCAAGAGTTCAAAATGTCTTCAGCTTTCAGACTTGCCTGAGGATCCATCCTCATGTCAAGAGGTCCATTAGCAAGCACACTGAACCCTCTTTGAGGATCATTTACTTGCATCGACGACATTCCCAAATCCATCAACATCCCATCAATCCCAGTTTCAACCAGTGTCTCGTCCACATCACAAAGCAGAGACTTCACATATCTGAAATTCTCCAAAAAGGTGTAAGCTTTGAGGCTCGAACTAGTCGGGTCATGCAAAACAGAGTTGATCCGAGCTCGAGCCTTCTCAAGCGCCGTAGGATCAACATCAAGCCCAACATACACTTCCA
>Dhingra_Pear_16_GATCAG_L001_R1_001_paired_trimmed_paired_merged_contig_37084 probable methyltransferase 15	GO:0071424	GO:0070475
TCAAGAGGTCCATTAGCAAGCACACTGAACCCTCTTTGAGGATCATTTACTTGCATCGACGACATTCCCAAATCCATCAGTATCCCATCAATCCCCGTTTCAACTAGTGTCTCATCCACGTCACAAAGCAGAGACTTCACATATCGGAAATTCTCCAAAAAGGTGTAAGCTTTGAGGGACGAAGGATTCGGGTCATGCAAAACAGAGTTGATCCGAGCTCGAGCCTTCTCAAGCGCCACAGGATCGACATCAAGCCCAACATACACTTCCATTTCCGGATGCCCTTCAATTATCGCAGAGGAATGCCCGGCAGC
>Dhingra_Pear_16_GATCAG_L001_R1_001_paired_trimmed_paired_merged_contig_37085 probable methyltransferase 15	GO:0071424	GO:0070475
GAACCCTCTTTGAGGATCATTTACTTGCATCGACGACATTCCCAAATCCATCAGTATCCCATCAATCCCCGTTTCAACTAGTGTCTCATCCACATCACAAAGCAGAGACTTCACATATCTGAAATTCTCCAAAAAGGTGTAAGCTTTGAGGGACGAAGGATTCGGGTCATGCAAAACAGAGTTGATCCGAGCTCGAGCCTTCTCAAGCGCCACAGGATCGACATCAAGCCCAACATACACTTCCA
>Dhingra_Pear_16_GATCAG_L001_R1_001_paired_trimmed_paired_merged_contig_37086 probable methyltransferase 15	GO:0071424	GO:0070475
AATGGAAGTGTATGTTGGGCTTGATGTCGATCCTGTGGCGCTTGAGAAGGCTCGAGCTCGGATCAACTCTGTTTTGCATGACCCGAATCCTTCGTCCCTCAAAGCTTACACCATTTTGGAGAATTTCAGATATGTGAAGTCTCTGCTTTGTGATGTGGATGAGACACTAGTTGAAACAGGGATTGATGGGATACGGATGGATTTGGGAATGTCGTCGATGCAAGTAAATGATCCTCAAAGAGGGTTCAGTGTGCTTGCTAATGGACCTCTTGA
>Dhingra_Pear_16_GATCAG_L001_R1_001_paired_trimmed_paired_merged_contig_56105 probable methyltransferase 15	GO:0071424	GO:0070475
TCCCCGCTGCTTCTTCAATCATGTCGACGTCAACATCTCTGTCTTTGACGTTGATGATGTCTTGAAACGTTTGTTTCACAATTCTGTCCTCCAAACTGTGGAAAGAGATGACTGCCAACCTACCACCCAGTGCAAGGCAGTCAAAAGAAGCATAAAGAGAATCCTCCAGAGTCTTCAGTTGATCGTTCACAGCTATCCTCAGAGCTTGAGCTTGAA
>Dhingra_Pear_16_GATCAG_L001_R1_001_paired_trimmed_paired_merged_contig_56106 probable methyltransferase 15	GO:0071424	GO:0070475
CCCGCTGCTTCTTCAATCATGTCAACGTCAACATCTCTGTCTTTGACGTTGATGATGTCTAGAAACGTTTGTTTCACAATTCTGTCCTCCAAACTGTGTAAAGAGACGACTGCCAACCTACCACCCGGTGCAAGGCAGTCAAAATAAGCATAAAGAGAATCCTCCAGAGTCTTCAGTTCATCGTTCACGGCTATCCTCAGAGCTTGAGCTTGAA
>Dhingra_Pear_16_GATCAG_L001_R1_001_paired_trimmed_paired_merged_contig_56107 probable methyltransferase 15	GO:0071424	GO:0070475
CTTAATTTATCAAATGATTAAAGCTTCTGAATCACCCTAAGCTTGGCACTTCTAGCTCGGCTGTTGAGGCTCTCTTCCGTTTCAGATGGTGTAATTGGTCTCTTAGTGAGAATTATTCCCCTCAAGCCCTGTACCGTTTGTTTGATCCATGCTTCGTTTTCATCAATGTCGCTCATGATCTTTCTCAAATCTTTCTTCCCCGCTGCTTCTTCAATCATGTCAACGTCAACATCTCTGTCTTTGACGTTGATGATGTCTAGAAACGTTTGTTTCACAATTCTGTCCTCCAAACTGTGGAAAGAGATGACTGCCAACCTACCACCCGGTGCAAGGCAGTCAAAAGAAGCATAAAGAGAATCCTCCAGAGTCTTCAGTTCATCGTTCACGGCTATCCTCAGAGCTTGAAACACCCTTGTTGCTGTTTTAATCCAACCTTGCCGTCCTTCTCGACTCAG
>Dhingra_Pear_16_GATCAG_L001_R1_001_paired_trimmed_paired_merged_contig_71268 probable methyltransferase 15	GO:0008168	GO:0032259
CAGGCAAGCCTGAAAGCTGAAGACATTTTGAACACTTGGCCAGATAATGAGGTAGGCCGCATCCTGCGAGACTATGGGGAAGAAAGCAACTGGTTCTCTCTTCAAAATAGAATTGTTAGAGCCCGATCACAGGGTGGATTGCATACCACTGGCGATTTGGTAGATCTTATAAAAAGTGCTACTCCGCTGAGTCGAGAAGGCAAGGT
>Dhingra_Pear_16_GATCAG_L001_R1_001_paired_trimmed_paired_merged_contig_35200 probable methionine--tRNA mitochondrial [Malus domestica]
CCGGGCCCACCTCACCTCACTAAACTCCGACGATGAGCCGGGCCCACCTCACCTGACTAAACCAATCCCTCCCCGAAGCGCTTCTTCACACAAAAATGGCGGCGGCGGCGGCGAGAATAAACCTCTTCTTAAACCCCACAAACCCCCTCAATTCCAAAGCCACCGCCCATTTCAGAACCCACCTCCGCTTCCAAAGAAGAAGAACCAAAGCTACGTCTTTCTGCACCCGCGCCT
>Dhingra_Pear_16_GATCAG_L001_R1_001_paired_trimmed_paired_merged_contig_44139 probable methionine--tRNA mitochondrial [Malus domestica]	GO:0009507	GO:0000166	GO:0004812	GO:0006418
TCGTGGAGGGGAGCAGCGGAGGCGCGGGTGCAGAACGACGTAGTTTTGGGTCGTCTTCGTTGGAAGCGGAGGTCAGTTCTGAGATGGGCGGCGGCTTTGTAGTTGAGGGGATTTGTGTGGTTTAAGAAGAAGTTTATTCTCGCCGCCGCCGCCATTTTTATGTGAAAAAAAAGGTTCGGAGAGTTTGGTTGGTCAGGTTCGGTGGGCCCGGTTCATCGCCGGAGTTTTTGGGTTTGGAGTTGCAGTTGAGGTAGATAAGATTGGAGAAGCAAAAATTCTCAGCGATAATCA
>Dhingra_Pear_16_GATCAG_L001_R1_001_paired_trimmed_paired_merged_contig_4416 probable methionine--tRNA mitochondrial [Malus domestica]	GO:0005739	GO:0009570	GO:0004825	GO:0005524	GO:0006431	GO:0048481
AAAAGTTTGTAATTGTAATCCTTGGAGAAAAAAGGTACAAATCAATACGTGATCCTACACGATTTGTATGCGAAAATTAAAAATGGCATGAGGGGTAGAGAAGGCATTCCAAGAATGAATCTTTAAGCTTCTACTGCCCGTTTGTCTTGGGGTAGCTTCTGCTTTTTTACCGCCTTTTTAGGTGCTTCCTTCCCGTTTTCTTCTTCCGTTGGGTTTTCAATCCTCGCAAAGATCGGTTTAGGCTGCGCCATGACCTGACCACTCTTTAGCCCGCCCCACTTGGTGTCGCTCCAGGTAGCAGCATCGAACTGATCCTTTGAGTAGCCAAGCTGTCCATATATTCTCCAACTTAAGCTCGGCGTGACAGGTGATAATGCAATTGCTATAATCCTCATTGTTTCTAGTATTATCACAAGGTCCT
>Dhingra_Pear_16_GATCAG_L001_R1_001_paired_trimmed_paired_merged_contig_123049 probable methionine--tRNA mitochondrial	GO:0005737	GO:0004825	GO:0005524	GO:0006431
CGTGCATCACATGGCTTTAGGTGCGTAGGGCAACAGTTGTTCTCAAGCAGTTCTTTCTCATCCTGTGCAACATTTACAACTAACGATATCAGACCACTAACTAAAGACACAACAGAAGCTACTCCAGAGAAAAGAGCTAAGTAGATACGCAGACAATGTATTCAAATGGCCAAATTTTTATTCTTCGAGCAATTGCGCCAACTTCTTCAAATTAGCACAAGGACGCACAACTTCATTTTGTCATAAACACATGTAATAAAAAATGCCATCTAAACAGAAGCAAGGCACCTTATACAGAAGGGCATATCGAAATCAGATACAGAAAGGCACCTTATACTCTTCACAGTTAACACAGTAAAGTCCCTCGTAGTCAGCCCTGTAAATGTCTCCATTGG
>Dhingra_Pear_16_GATCAG_L001_R1_001_paired_trimmed_paired_merged_contig_28471 probable methionine--tRNA mitochondrial	GO:0005739	GO:0009570	GO:0004825	GO:0005524	GO:0006431	GO:0048481
CGCTCATCCATGTATAAATTTCCAGTATGGCTGATCTCTAGCACAGCCTCACAAGCTGATGACAGAGAGAGGTCTCCGTAATGAACCCGAGCTTTTTCAACCAATTTCTCCACTGTGTCCTTGAATGTAGTTCCTTCAACTGCAATACTTGAATCAACTGCCAAAGTTGATTGGCAGTTTTTCTTAAGAAGTCCCAGAGTACGGTTAAGCAGGTTTCCAATTGAATTTGCAAGATGAGCATTGACAATATTGATGAAACGTTCTTCTGAATAGTCCCCATCATTTCCGAACTCCACCTCTCTTAGGAAGAAGTACCTCACCGCATCAGACCCAAATTTCTGAACCAAATCATTTGGTTCAAT
>Dhingra_Pear_16_GATCAG_L001_R1_001_paired_trimmed_paired_merged_contig_35199 probable methionine--tRNA mitochondrial
TCTGAACCAAATCATTTGGTTCAATCGTATTCCCTAGCGACTTCCCCATTTTCATACCATCCTTTGTCAAGAATCCATGACCAAACACCATCTTAGGAAGACCTAGTCCCGCAGACATGAGCATAGCTGGCCAGTAAACTGCATGGAAACGTAAAATATCCTTGCCAATCACGTGTAGCGAGGCAGGCCACCCTGATGAGACGGCTCTTTCCAAATTGGGTTGCTCCATATCCTCTGATAGTGCTGATATATAACCCAGTAGAGCATCAAACCAAACATATATTGTCTGCTTGCTGTCATTAGGAACGGGGATGCCCCAATCCACTAATGCTCGAGAAATGGAAAAGTCTCTTAGGCCACTTTTAACCCAACCTTGAACCTCATTAAGACGGAATGGAGGCTGTACAAATTCCGGATTTGTTGCCAATGTTTCTTCCAACGATTTTTGATACTTGGACAATGCAAAAAAGTAATTATCCTCTTTTCGTGCATCACATGGCTTTAGGTGCGTAGGGCAACAGTTGTTCTCAAGCAGTTCTTTCTCATCCTTATACTCTTCACAGTTAACACAGTAAAGTCCCTCGTAGTCAGCCCTGTAAATGTCTCCATTGGCAAGAACTCTGGAGTAAAATTCCTTGACAATTGCCTCATGCTTGGGGTCAGTAGTCCGAATGAACTTGTCATACGATCATACGAAATATCTAACTGTTTCCAGAGCGAAATGTAAGATTGTGAAATGAGGTCACAGTGTTGAGCTGGGGTGGCTGCATTAGCAGCGGCGGCAGCGGCAATCTTCTCACCGTGCTCGTCAGTGCCGGTGACGAAAATGACTTTCTTACCCAACAGCCTCTTGAAGCGAGCAATGGCGTCGGCGGCGATGGT
>Dhingra_Pear_16_GATCAG_L001_R1_001_paired_trimmed_paired_merged_contig_37186 probable methionine--tRNA mitochondrial	GO:0005739	GO:0009570	GO:0004825	GO:0005524	GO:0006431	GO:0048481
CTTTGTCAAGAATCCATGGCCAAACACCATCTTCGGAAGACCTAGTCCCGCAGACATTAGCATAGCTGGCCAGTAAACTGCATGGAAACGTAAAATATCCTTGCCAATCAAGTGTAGTGAGGCAGGCCACCCTGATGAAATGGCTCTTTCCAAATCGGGTTGCTCCGTATCCTCTGATAATGCTGATATATAACCCAATAAAGCATCAAACCAAACGTATATTGTTTGCTTGCTGTCATTAGGAACAGGGATGCCCCAATCCACTAATGCTCGAGAAATGGAAAAGTCTCTTAGGCCATTTTTAACCCAACCTTGAACCTCATTAAGACGGAATGAAGGCTGTACAAAATTAGGTTTTGTTGCCAAAGTTTCTTCCAACGATTTTTGATACTTGGACAATGCAAAGAAGTAATTGTCTTCTTTTCGTGCAACACATGGCTTTAGGTGCGTAGGACAACAGTTGTTCTCAAGTAGTTCTTTCTCATCCTTATACTCTTCACAGTTGACACAATAAAGTCCCTCGTAGTCAGCCCTGTAAATGTCTCCATTGGCAAGAACTCTGGAGTAAAATTCCTTGACAATTGCCTCATGCTTGGGGTCAGTAGTCCGAATGAACCTGTCATACGATATATCTAACTGTTTCCAGAGCGAAATGTAAGATTGTGAAATGAGATCGCAGTGTTGAGCTGGAGTGGACGCATTAGAAGCGGCGGCGGCCGCAATCTTCTCACCGTGCTCGTCAGTTCCGGTGACGAAGATGACTTTCTTACCCAACAGCCGCTGAAATCGAGCAATGGCGTCGGCGGCAATGGTGGTGTAAGCGCTGCCCAAAT
>Dhingra_Pear_16_GATCAG_L001_R1_001_paired_trimmed_paired_merged_contig_43117 probable methionine--tRNA mitochondrial
TCTGAACCAAATCATTTGGTTCAATTGTATTCCCTAGCGACTTCCCCATTTTCATACCATCCTTTGTCAAGAATCCATGACCAAATACCATCTTAGGAAGACCTAGTCCCGCAGACATGAGCATAGCTGGCCAGTAAACTGCATGGAAACGTAAAATATCCTTGCCAATCACGTGTAGCGAGGCAGGCCACCCTGATGAGACGGCCCTTTCCAAATTGGGTTGCTCCATAT
>Dhingra_Pear_16_GATCAG_L001_R1_001_paired_trimmed_paired_merged_contig_48993 probable methionine--tRNA mitochondrial	GO:0005739	GO:0009570	GO:0004825	GO:0005524	GO:0006431	GO:0048481
AAAAGTTTGTAATTGTAATCCTTGGCAAAAAAAAAGTTGTAAAGCAATACGTGATCCCTATACGATTTGAAGGCGAAAAAATGAAAGCATTTCAGGTATGAATCTTTAAGCTTCAACCGCCCGTTTGGCTTGGGGTAGCTTCTCCTTTTTCACCACTTTTTTAGGTGCTTCCTTCCCGTTTTCTTCTTCTGTTGGGTTTTCAATCCTTGCAAAGACCGGTTTAGGCTGCTCCATGACCTGACCACTCTTTAGCCCGCCCCACTTGGTGTCGCTCCAGGTAGCAGCATCAAACTGATCCTTTGAGTAGCCAAG
>Dhingra_Pear_16_GATCAG_L001_R1_001_paired_trimmed_paired_merged_contig_64733 probable methionine--tRNA mitochondrial	GO:0005739	GO:0009570	GO:0000166	GO:0004825	GO:0006418	GO:0048481
GAGCAATGGCGTCGGCGGCGATGGTTGTGTAAGCGCTGCCCAAATGGGGAGGGGCGTTCACGTAATACAGCGGAGTGGTGAGAACAAAAGGGTCACTGCCACCGGCGCCGGATGCATCGTCGTGGCGGGGAGCTGCGGAGGCGCGGGTGCAGAAATACGTAGCTTTGGTTCTTCTTCTTTGGAAGCGGAGGTGGGTTCTGAAATGGGCGGTGGCTTTGGAATTGAGGGGGTTTGTGGGGTTTAAGAAGAGGTTTATTCTCGCCGC
>Dhingra_Pear_16_GATCAG_L001_R1_001_paired_trimmed_paired_merged_contig_24076 probable methionine--tRNA ligase	GO:0005737	GO:0000049	GO:0004825	GO:0005524	GO:0006431
TGTCCCTGAAGTTATCATGAGGAACTGGAACACCCCACTTCAAATCCCTGGTAATACACCGCTGCCTGAGCCCCTCTTTGAGCCATGCATTGGTCGCTTGAATGGCATTCTGGCTCCATGACCCAGCCACTGACATTTCATTGATATATTGTTCCAACTTATCCTTCAGCAGAGGCAGTTCCAGAAACAAGTGGTTTGTATCTCGAATTCGTGGAGTTGACTTACAGACCTTGCACTTAGGATCTTTTAGTT
>Dhingra_Pear_16_GATCAG_L001_R1_001_paired_trimmed_paired_merged_contig_24077 probable methionine--tRNA ligase	GO:0005737	GO:0000049	GO:0004825	GO:0005524	GO:0006431
TGTCCCTGAAGTTATCATGAGGAACCGGAACACCCCACTTCAAATCCCTGGTAATACACCGCTGCCTGAGCCCCTCTTTGAGCCATGCATTGGTCGCTTGAATGGCATTCTGGCTCCATGACCCAGCCACTGACATTTCATTGATATATTGTTCCAACTTATCCTTCAGCAGAGGTAGTTCCAGAAACAAGTGGTTTGTATCTCGAATTTGTGGAGTTGACTTACAAACCTTGCACTTAGGATCTTTTAGTT
>Dhingra_Pear_16_GATCAG_L001_R1_001_paired_trimmed_paired_merged_contig_3773 probable methionine--tRNA ligase	GO:0005829	GO:0000049	GO:0004825	GO:0005524	GO:0006431
TACTAACCATTCAGCATTTTAGCACGGGTAAAATTAGTTTCAAATCCAAAATATGCAAACACCTTTTCTCTGTGCTCCCATGATAAAAACAAACTAGTTTCCATTGATGAGCTAAACTTCATTGGATACGGTTTTCCAAATTACCACACACAATGTATAAATAGTAGTCAAAATCTACAAACAATGGAAGCCTGGTCCAAAACTTCTTTTCCTTTTCAATCTCTAGAGTATCAGTTGTTTCTACTTAATTGACCCACCGGCTGATGTTGTGAGCGGAATATCTTTGTAGCACGCCACTAGTTCAGTGTTCGTGTGCAGATCCACCTGCAAGGTCTCCCACACCTTCTTCTTTGGGTTCAAAATCTCATCAGGCTCACCTACAAACCCGGGAAATGTAACTCTCTCGCCAACTTGTGCACCTTCCGGCGGTTCAACCAGTTCAACTGTGGTGTGTTCACTGTTCGAAGCAGCAAGAACCA
>Dhingra_Pear_16_GATCAG_L001_R1_001_paired_trimmed_paired_merged_contig_3800 probable methionine--tRNA ligase	GO:0005829	GO:0000049	GO:0004825	GO:0005524	GO:0006431
TTTCTTTTTTCTCCCAAAACAAAAGAAAAAAACTAGTTTCCATTAAAACTTCATTAGATACGGTTTTCCAAATTACCACACAAATTAAAATTAGTTTAAATCTACAGACAACGAAATGATGACAAACAATGACAGCCAGGTCCAAAACTTCTTTTCCTTTCCAATCGCAAGAGTGTTAACCGTCTTTCTACTTAATTGACCCACCGGCAATAGAGGACACGGTGCAAACACCGGCTGATGTTGTGAGCGGAACATCTTTGTAGCACGCCACTAGTTCAGTGTTCGTGTGCAGATCCACCTGCAAGGTCTCCCACACCTTCTTCTTCGGGTTCAAAATCTCATCAGGCTCACCTACAAACCCGGCAAATGTAACTCTCTCGCCAACTTGTGCACCTTCTGGTGGTTCAACCAGTTCAACTGTGGTGTGGTCACTGTTCGAAGCAGCAAGAACCA
>Dhingra_Pear_16_GATCAG_L001_R1_001_paired_trimmed_paired_merged_contig_3862 probable methionine--tRNA ligase	GO:0005737	GO:0000049	GO:0004825	GO:0005524	GO:0006431
ACCTTGCACTTAGGATCTTTTAGTTCTGTTGGATTCAAAAGCTTTCCACAGTTCTCACATTGATCTCCTCGTGCAGAAGCATAGCCACAGCCTTGAGTCGGGCATGTCCCCTCCACAAGCCTGTCCGCTAAGAACCGTTCGCATGTGTCACAGTAAAGCTGCTGCATTGTGTTCTCTGTGAGCCAATCATTCTCCAACAGTTTCTTAAAAATAGCTTGGCATACTTCTGTTTGCTGTGGTGACGATGTACGCCCAAATTTATCAAAGCTTATGTTAAACCATTCATAAACGTCCCTATGAATTGCATGATATTTGTCACAGATTTCTTGGGGGCTACACTTCTCTTCCAAAGCTTTGGTCTCCGTTGCCGTGCCGTACTCATCAGTTCCACATATGTATAAGGTATTGTATCCCCGGAGACGGCAGTAGCGTGCGTAGACATCAGCACTCAATACACAGCCGATGATATTGCCGAGATGAGGGACATTATTGACATAAGGCAAGGCACTTGTGATAAGGATGTTTCGCTTGCCAGGGATGGGTAGCTTGGCAACCTTCTGGTCCCCCTTGGAGGTAGCTGTGAGGTCTCCCATGTCTGGCTCTCTACTTCAATGGCTGGCCAGAACCAGATGCTTAAAAAACGAGTTGTCCGTACGGTTGCGTTGCGGCTGCGAGAGAGCGAGTGAAACGGGAGCTGCGGCAGAGACAAAGTTTGGTTTAGGTAAGTGTCAAATTTCCACAAGGGTTTTGTTTAATGAATTCTTTTGTTGTGCCAATTTGACCCTTATAACTTATAAGTGCGCAATTGAAAGTGGACCAAAACGACACAATCGTATGGACAGGGCCACAGAAAAACCTGGTAGAGAAAGAATCGAGATCCACAGGAAAATCTCGGGTAACACACACGGTTGGCCTAACGGCTATAGACGAATTTCATATCCGTATTACACATAT
>Dhingra_Pear_16_GATCAG_L001_R1_001_paired_trimmed_paired_merged_contig_45065 probable methionine--tRNA ligase	GO:0005829	GO:0009506	GO:0000049	GO:0016874	GO:0009220	GO:0009640	GO:0009909	GO:0010388	GO:0034968
CCTTGGGGATGGATGATGTACAAGGCCCGGCCGAGGTCATAAACGGGATACCCCTGAAGGTAGCCACACCCTTATCGTCAGTGAAAAGATTCGGTGTGATCTTGTCCAGCTGTTTCTTTTTTGGGTTCAGCACATCTTCTGGCTTTCCATCAACCCCAGAAAATGATACACGTTCCCCCGGTTTGGCTCCTTGTGGAGGTAGCAAGGGCTCTACTAGGGTGTGATCTTCACTAGAAGCACATAGCACCAGTCCTTGTGACATCACATCCCGTAATTTCCCAGGTTTCACATTCGTAATCAGCACAACATGACGGTTTGTTAACTCCTCTGGACTGATATATTTTGCCAAGCCGCTGACCACTTGCCGTAATTTAGCTTCTCCGACATCTATCTCCTCGACCAGTAAACTATCAGCAGACGGAT
>Dhingra_Pear_16_GATCAG_L001_R1_001_paired_trimmed_paired_merged_contig_6513 probable methionine--tRNA ligase	GO:0005737	GO:0000049	GO:0004825	GO:0005524	GO:0006431
TCACTGTTCGAAGCAGCAAGAACCATTGCTTCTGACTTAATACCCCGCATGTTTGCTGGCTTCAGATTGCAAAGAACACATACTTTCCGGTTCTGCATTTTTTCAAGAGGTATATATTTGACAAGTCCACTGACCACTGTTCTGGTTTGTCCTTCACCAACATCAATATCCTCTACGTACAGTGAATCCGCATCAGGATGCTTCTGAGCTTTAGTAATGAGACCAACGCGGATATCAAGCCTACTAATAGAAATCTCTGCGTCAGCTGCAGATTTTGTGGGCTGTTGCTTTTTCTTTCCAGTACCTTCTGAAACTTTCGTTTTTTTGAGTTGTGCAGCCACCTTTGCTGCTTCAGCTTCTTCCCTCTCTTTTCTGTCAGCTTGACTTCCAGCAAACTTCTGCCTCCAGAATTCTACTTCTTCATCTTTCAATTCCTTGAACAATGGCTCTGGTTTACCAATCTTGTGCCCAATAGGCACAATCTCCCAAGGCCGTCTAGCCCTATCAATATCTCCCTCATCATCACAAAGTGATAAGTGTGTCTCAGAAGGCAAATTAAGTTGCTTGAATACTTCGAGAGAAAATGATGGCATAAAAGGTTCCAACAAACAAGCAAGAAGATGCACTAGTCCGACTGAGGTTCTCATAACAATAGCGCAACGAGGTTGGTCCTCTTTGTACAGCTTCCAGAACTGACTTTCTTGCAGATATGCGTTCCCTTCACTAGAAATGGCCATCGCTGTTTTGAGTCCTTGCTTTAGCTTAACCTTCTCCATAGCTTCTATATATTGCTCCACATATTTACCAACTTTTTCAGCCAGTTTCTCTGTCAAAGGATCTGCTTCTGCTTGCGGAGCATCTGGAATAATGGAACCATATCCTTGACCTGAAGGTTTAGCAACAAAACTCAAAACTCGATTTATGAAGTTGCCCAAATTATTCAGCAATTCACTGTTCAGTTTTGCTTGCAAGTCGGCCCATGTAAATAATGTGTCTGATACCTCAGGCCTATTAGTTAGCAAGTAGTATCTCCATACTTCAACAGGAATGTTTGTATCTTTTGCATTATTTCCAAAAACCCCTATGCCTTTACTCTTAGAAAACTTTCCTGCTTCATAATTTAAGTACTCTGTTACACTGATAGTCTTCATCAAAGTCCAATTTTCACCAGTTCCAAGAAGAGTGGAAGGAAACATCACTGTGTGGAATGGCACATTATCCTTGCCCATAAACTGATACAGCTCCACATTTTCAGGATTCTTCCACCATTTTTCCCAATCATCAGTGTAACATTTAGTAATGGAGACATATCCAATTGGAGCATCAAACCACACGTAGAAAACCTTGTCCCTGAAGTTATCATGAGGAAC
>Dhingra_Pear_16_GATCAG_L001_R1_001_paired_trimmed_paired_merged_contig_75660 probable methionine--tRNA ligase	GO:0005829	GO:0000049	GO:0004825	GO:0005524	GO:0006431
CTTCATCTTTCAATTCCTTGAACAAAGGCTCTGGTGTCCCAATCTTGTGACCATCAGGTAATATTTCCCAAGGCTTTCTTGCCCTTTCAACATCCTCGTTGCAAAGCGAAAACTGATTTTCGGGTGGCAAATTGAGCTGCTTTAGCACCTTGAGAGAAAATGAAGGCATGAAAGGTTCCAGCACGCACGCGAGAAGATAAACGAGTCCTGCAGAAGTCTTGATGACAATACAGCAGGAAGCTTGATCTTGTTTGTAAAGTTTCCAGAACTGGTTCTCTTGTAAATATGCATTGCCCTCACTGGATATGCTCATTGCAATTTTCAGTGCTTGCTTTAGCTTGACCTTCTCCATGGCTTCTATGTATTGATCCACATGTATGCCGATTCTCTCTGCCAATCTTTTCGTCAAGGAATGTGATTCCGCCCCAGAAGCTTCTGGAATAATAGATCCATATCCTTGTCCTTGAGGTTTTGCAATGAAGATCAATACCCGGTTAATGAAATTTCCCAAATTATTCAGCAACTCAGCGTTTAGTTTTGCTTGTAAGTCCGCCCATGTAAAAACAGTGTCCGAGACCTCTGGCCGGTTAGCTAGCAAATAATATCGCCACACTTCCGAGGGAATGTTTGTTTCTTGCACATCATTGCCGAAAATTCCTATTCCCCTACTTTTGGAAAACTTCCCTGTTTCATACATCAGATATTCTGTAACGCTAAGGCTCTTCATCAGTGTCCAATTCTCTCCGGTTCCAAGAAGCGTACATGGAAACATAACCGTGTGGAATGGCACATTGTCCTTGCCCATGAACTGGTACAGCTCAACATTTCCGGGGTTCTTCCACCACTTCTCCCAATCGGGCGTGTAGCACGAAGTGATAGAGATATAACCGATAGGCGCATCAAACCATACATAAAAAACCTTGTCCTCAAATTTTTCGAGTGGAACGGGAACACCCCACTTAAGGTCCCTCGTCATACATCGCACCTTAAGTCCTTCTCTAAGCCATGCGTATGTAGTTTGAATAGCGTTCGGGCTCCAAGATCCTTCAACTGACAGGTTGTTGATAAATTCTTCCACTTTATCCTTCAGTAAAGGGAGCTCTAGAAATAAGTGGTTCGTCTCTCGTATGCATGGCCGTGCCTGACATGCTTTACATCTAGGATCCTTAAGCTCAGTTGGATTCAACAGCTTTCCACACTTATCACACTGATCTCCTCGTGCAGAATCATAGCCGCAATCTAGCGTTGGGCAAGTGCCTTCCACTAGCCGGTCAGCCAAGAAACGATCGCATGTTTCACAAAACAGCTGCTGAATTGTGTTCTCGGAAAAATATCCGTTCTCCATAAGTTTCTTGAAAATATGTTGGCAAATTTCTGTCTGTTGAGGAGTTGACGTGCGTCCGAATTTATCAAAACTTATATCGAACCACTCGTAGACCTGTTTATGAATTTCATAGTATTTGTCACAAATTTGCTGTGGAGTACAATTTTCCTCCCTAGCTTTTGTCTCAGTTGCAGTCCCATACTCATCAGTCCCACATATGTATATCGCATTGTACCCGCGAAGGCGACAGTATCGAGCGTAAACATCAGCACTTAGAACACAGCCAATGATGGTGCCAAGGTGAGGGATGTTGTTGACATAAGGGAGGGCACTTGTGATGAGTATGTTGCGTTTTCCGGGTACCGGCAGCTTCGGATTTCTTTGGGAGTTGCCTTCCCCGCCGTCTGATTGATCGTCCATGATTTGATAACTCACAAAGAGGTTGTTCTGCGTGCAGAAATGAGGGTTCACAGAATGTTGGTAGCTTTAATATTCACAAACTGAATAATTCTCCAAATATATGCTCAAACAAATAGATGCAATTTGCTTCCCCAACTTTTGGTAATGGAATTTGGGATCTGATTTC
>Dhingra_Pear_16_GATCAG_L001_R1_001_paired_trimmed_paired_merged_contig_17615 probable metal-nicotianamine transporter YSL7	GO:0016021	GO:0055085
CCTGTCTTGAAGTCTTGCATGAGATCAGAAGCGGTCGAGACAATGCTCATCATCACACCACAAGAAGCAAGGCCGGCAATGACACCACCGTGGTCAAGGCCAACCCAAGCGCTGAAGATTATGATGGCAAATTTGCCATAGTTGGAAGCAAGAGACCAATCAGTGAGGCCACAGCCGTAGGCATTGCAGAAGGCCAAGACTGGGGCAATCAGATATGCAACCAGCACATGGTACCATTTCAGTTGGGGGAAGATCAAGGGTACCACACCGATGGATATGGCTGCGAGCGCAATGTAGCCAGAGAAAGCAACCCAGCTGGGGATTTGGTCTTTCAAGAAGTACTCGATTCTTCGTTGTTCATCATAGTTTGCAGAGACAACTTCAGAGGACCCTCCGGCTTCAACACTGTCAAGATTTAGGGGTGGGGATGAAGACGACTCGAGTTTCTTCTCTGATCTTTGTGCTGCGAGACTTTTCGTGGTCATGAAGAGCATGTAGACTACATGGAACAAACCGTCGCCAAGCATCATCGCTATAGCAATAAAAACCCTGTATCCTTGGATGCCGTGGAGACTGCTGGCGGATAGATTAGCGTTGTACCAGATACCTTTCTTTGTCTCAATCAAGGGCCACATGATTCCCCATGAAATAATGGCTCCAACAAGCAAGGATACATTGACCATGATAGGGCAAATCATGCCAACGCCAACATAAGTTGCTGAAAAATCAAAGTAAAACCTGTTAGCAAAGGCTTTAAGACCAAATGTTGGGAAGCTGGAAAATCCGCAGCCATCAGCAGCAGCGAAAAACCACTGGAAGAAGGCAAACGCAAAGCTAAAGCAGAAGCTTTTGAAGAGCACAGCAACTTGTTTCTTTGCCAGCTTAGCTCCTTTGGGAGTGTGAAAGCTGTTGATGAGGTATGCAGTTGCAGTTCCACTCGGGTACGTTAACTTGTACTTCAAGATCATCATCTTTCTGAGGGGCATAATCGAAAACAACCCGACGAAGCTGACGGCGAAGAGAAACCCAATCATCCATCCAACATCAAGCTTCTTTATGTTGATCAGGGTGTTGCCTATATCTCCTTGCGTAGCAATCTTTGCACTCATTCCCAGTAAATAACTTGCAGTTCCACTGCTAAAGGCGATCCCGGAAGAGGCGACGACGCAAGTCTGAATGACGGTGTTTTCCTGGCGAGTGAAAGGCTGCTTCAAGAAGCCGCACTTGTCGATCATGGCGGTGTAGCCTTTCACCACCGCGAAGCCGAGCAGTCCGGCGGCGACGTTGAGCGAGGGAATAACACCGGTGGTGAGGTTCAACTTGCAGACGATGAAGTTGAAGACAATGCTGAGAATGAAGCTGGTGACCATCGACCTCACCGTAATCTGCTTGGTCCACGGCGGCACCGCCGTGGCCTTGAACGCCTCCTCAACATTCAACTTCTTTTTGGTCTTTC
>Dhingra_Pear_16_GATCAG_L001_R1_001_paired_trimmed_paired_merged_contig_29511 probable metal-nicotianamine transporter YSL7	GO:0016021	GO:0055085
AGCAAAATGAAGATTCCTCTCTGTCCGAAGCTAAATCAAAGAAAGAGTCACATTCTGCCTTTGCTGGGACTACATCTAAAGAGGACTCTCATAGCAATCATGGTTCGCTCATTCAAACTACTATATCTACATTGTTTAAGAAAGTGGAGAAGAAGAAAGTGGACTCCAGCATGCAAAGTCAAGTACAGCTTCCCTCTTCACAGGTTCATAAAACACCAAAAGGCCCAAGGAAACCTGCATCTCCCAAAGATTCTGGCCAGAAGCCGCACCAAACTGATTCAAGGAAGAAGGATGCAGGACCCAGGAAACAGGCAAAAACTGCCAAGGAAAAGGATGCGGGAGGCAAAAAAGGATGCGGGAGGCAAAGGCCTGGCAAAGAAGAAAAAAAATGAGGTTGAAGAGGATGATATTGAAGAAAGCACCTCACAATCGCAGGATACGGATCTTAGTGATGAAGATTGGGCTGCTTGAGGCCTTGCCTTGTATTGGAGAAAAGTTGAAGCATCGGCTTCTGGACGTGGGTCCAATTCCGAGTTGTGGTTCAGGAACTAAAATTAAGGGATCATTGCTCCATGTAATCATAAGTTGAGCATTAAAGTAAAGGAAACTATACAAGGCATTTGAAAGCGGTTTTTACCATTTACTGAGCTACAAATATATTTAGTATAAAAAAAAAATGAGTTGATCCATGGTGCACATTTACCAGTTGACGAGAATTGTCGCAGCGGCGCTATATATGTGGTCCACCAACCAGGATTAAGTTTTTAGATAGTTGGGAGATAATATTTGATTGTTCCATAAGCAAATTCGATGCAAACCTTCCTTCCAAAGACTTGTACAGATGATTCGTATATATACATACACATATATGATATCATGCATAGGGGGAGGCTGGGGATGGCGATGAACTTAATTAGTGAGCTTTACCAGCTATGAATGCATCAACTCTAGTGTTTTGCGAGCTTGACAAAAACTTCATGCAAATTGGCGGCTGAACCCCGGCAAGAGCGAGTATTGAAGCGGGCAAAGTCCAAGTGCCGTCCCCGCAAATCAAACCTGAAGCTACGGCAGGGACAAAAGCGTCTGCCTTGGCTTTGTTTACCCTTCCCCACAAATACACTATCAAGCTCCCAATGCACATGTCGATCGCAAAATACGACCCTATATAGAAAGGGATTGCCATTGCCATTGGTAGTGGAACAAAGCGTCCCCTCTTTTTACCAAGGCAATCCTTGAGCACGTTTATGGCAATGGCCGCCCCAAAGAAGATGCCACAAAGCATGAGGCAGTTCTTGGGTAGAGATTTTACACCTTCTACCCCCAAGATAGCCATGTTACGGAACACAACAGCATACGGAGCTGGATACGCACTTTCAGGTATTCCGAGGTCACTGAAGGCCTTGTAGAAGAGCCAAAACACACAAGGAGAAACTACACAACCCATTGCTGTCCCAACGACTTGGCTCACAAACATGGACTGGGGGGAAGCCAAGGTTAGGTAGCCGGTCTTGAAATCCTGGGTTAGATCAGAGGCTGTCGACACAATGTTCATCATAACTCCACATGCTGCTAGTCCAGCAAGTGGGTGCAAAGAGGTAGATAACCAATATATGGTACCACTTGAGTTGGGGAAATATGTGCGGCACAGTGGCAATTGAGATTGCAGCAAACACAACATACCCTCCAACAGCTATCCACGCTGGGATTTGGTCTTTAAGAAACAGCTGGGTCCGCCGCTGGTCATCATAAGATAGCTCTGAGCTCACATCTGGAGAGCCATGATGTTTCTTAACAGGGAGGATGCCGCTCGCATCTTTGCTTCGGAGTTGAGATTGCAAAGCAACGAGGGTTCGACTTAGCACCTTCACAAAGTTGTATAGCCCATCACCAAGGATCAGGGCAATGGCAATGAAGACCTTGTAACCTTGAAGGCCATTCATGCCTTTTGGGCTGAGCTCTTTATCGTACCAATCACCACTCCTGGTTTCTATGAGAGGCCACATTAATCCCCAGGAAAGAATGCCTCCAAGAAGAACTGATATGTTCACAATGTGGGGGCAAATCATCCCCACTCCAACATAAGTTGCCGAGAAATCAAAGAAGAACTTGTTCTGATATGCTTTGAGGCCGAGTGAAGGGAAGCTTGCAAATCCACAATTGTCTCCGGCAGTATAGAACCACTGAAAGAAACCCCACAAAAAACTGAAGGAGAAGAACTTGCCCAACTCCCTTACTTGTTTCTTGGCTAGCTTGACTCCTTCGGGAGTGTGGAAACTGTTGATAAGGTGAGCAGTTGCAGTGCCACTTGGATATGTCAATTTGAAGTCTATGATCATGATCTTTCGGAGAGGCACGACTGAGAAGAGGCCCAGAAAGCTAACAACAAAGAGAAAGCCAATGATCCAGAGTAATCCTGGATCTTTTGTGTCACTGCTGTCTTTGGATTGCTGGGCAATGCGTTCACTCATTCCAAACAGATAGCTCCCAAACCCTCCGCTGAAGGCGATCCCGGAGGAGGCAACGACGCAGGTCTGGATGACGGTGTTCTCCTGCCTGGTGAAGGGCTGGTTGAGGAGGCCGCACCTGTCGAGGAACTTGGTCCAAGTCCTGACAAAGAAGAAGCCCAAGAGACCCGCAGAGACGTTGAGAGAGGGGATAATACCGGTGGTGAGGTTGAGCTTCATGACGATGACGCTGAAGAGGATGCTGAGGACGAAGCTTATGAAGAAGGCTCTGAACGTGAGCTGCTTCCGCCATGACGGCACTGGTTGGTTCTCGAACAACTTCTCCACCGACAGTAATTCTTCCTTTGCCGTGTCATCGTCATCGTCTTCCACCACCACGTACTTGTTCTTCTTCTTGTTCGTTGTCATAGTCTGGTGCTGGGAATCCAGCTCCGCATCTCCTGATGATGGTGATGAATTTATGTTATGATGATGACGATCGTTATCATCTTCTTCAAGTTGATACGGCCTCTGAGTGTCTGGAACCCCCATCTTACTATACTAATA
>Dhingra_Pear_16_GATCAG_L001_R1_001_paired_trimmed_paired_merged_contig_51223 probable metal-nicotianamine transporter YSL7	GO:0016021	GO:0055085
ATGAAATTAATTAACTAGTAATCAAATTAAGCTAGCTACCTAATAGGGAATCAACTTTGTTGTTGGCAGAAGCAGAGAGGAACTTCATGCAGATAGGAGCTTTGACAGACGCAATGGCCAGGATAGCAGCCGGAACGCCCCACAATGAATCACCGCAGATGAGTCCCGACGCCACAGCTGGCCCAAAGTCATCGGCCTTTTGCCTGTTCTTCCTCCGCCACAGGACGAGGATCAAGCTTCCCACGCACATGTCAATGGCGAAGTAGGAACCCAGGTAGAATGGAATCGCCATGCACATTGGGTTGGGAATGAACCTATAGATCCTGTACTTGGTTTCATAACGCTGTAACAGCTCGATGATTATGTTTATGGCGACTGCAGCTGCGAAAAATGAGAGTGCGAGCGCGACGCAGTTTTTGGGGAGGGAACCGACACCCTCAACTCCAAGGAGTGCAATGCCGCGGTACATTAGGCCGTAGGGTGCAGGATAAGGGCCGTCTGGATCGCCAATTGGGTAAGCTTTGTAGAAAACCCAGAATACTAATGGAGACATGACGCATCCCATGGCTGTGCCAAAGACTTGGCTGAAGAACATAGAGCGAGGAGACGAGAGCGTGAGGTATCCTGTCTTGAAGTCTTGCATGAGAT
>Dhingra_Pear_16_GATCAG_L001_R1_001_paired_trimmed_paired_merged_contig_33100 probable metal-nicotianamine transporter YSL6 isoform X2	GO:0016021	GO:0055085
GTCCAAATCCCATCACCACATATTAAACCCGAAGCGACTGCCCCTGCATAATCCTCTGCATCCTTCCTGTTCACTCGCTCCCATATGAACAATATCACCGTCCCAACAAACATGTCAATGGCGAAGTATGCCCCGATGTAGAATGGGACTGCCATTGCCATGGGAATTGGAATGAACTGTGATATTTTCTTAGGAGTCACATCCCTCAGAAGGTTTATAGCCACAGCTGCCACGAAAAAACCAACGCACATAGCCAAGCAATGCTTGGGGAGCTCGGAGAAGCCCTCGATACCTAGTATTGCCATTTCCCTGAATATAACAGCATAAGGTGCCTTGTATGGACCATCAGGTG
>Dhingra_Pear_16_GATCAG_L001_R1_001_paired_trimmed_paired_merged_contig_20556 probable metal-nicotianamine transporter YSL6	GO:0016021	GO:0055085
GTTTTCTTTGGCCGTTAATATCCCAATATTCTGGGGTCTGGTATCCAGCCGACCTTGGTAGCAATGATTTCAAAGGTCTTTATGGATATAAGGTCTTTATATCCATTGCCCTCATCCTAGGGGATGGTCTCTACAATTTGATCAAGATTATAGCCTGTACTCTCAAGGAACTATCCAATAAGAGTAGCAAACTGAGCAACCTTCCTGTTTTCAAAGAGGCCTTAG
>Dhingra_Pear_16_GATCAG_L001_R1_001_paired_trimmed_paired_merged_contig_46943 probable metal-nicotianamine transporter YSL6	GO:0016021	GO:0055085
TCGCCGACGGGATTGTCCAAATCCCATCACCACATATTAAACCCGAAGCGACTGCCCCTGCATAATCCTCTGCATCCTTCCTGTTCACTCGCTCCCATATGAACAATATCACCGTCCCAACAAACATGTCAATGGCGAAGTATGCTCCGATGTAGAATGGGACTGCCATTGCCATGGGAATTGGAATGAACTGTGATATTTTCTTAGGAGTCACATCCCTCAGCAGGTTTATAGCCACAGCTGCCACGA
>Dhingra_Pear_16_GATCAG_L001_R1_001_paired_trimmed_paired_merged_contig_7207 probable metal-nicotianamine transporter YSL6	GO:0016021	GO:0055085
CAACCTAATTTGATATCGAATTCGCCATCCACGAGATTCAAACCTAAGATCTCTCACTTCCAAATGATGCAATAACTCCATACCATACAAAAACAACACAATATACTTCAATCTTGTGGTTCGTTAATTTCGGAGCATTCAACCGTTTGTTTAATGTACATGGAACTAGAAGAACCACCCCAACTGAGTAATGAATCATACTTCGAGTACTAATTTACAAAATCTAACCAAACCTCCCAACACCTCAAATTTTGAACTTACAATCACTAGTGTTACAGTGCTGCATGTGGCTCAACTCATCTGCTCAAAGAAGGCCCGAAGTACATGCAGATGGGTGGATTGACCTTGAAAATTGAGAGGACTGCCGACGGGATTGTCCATATCCCATCACCACATATTAAACCCGAAGCCACTGCCCCTGCATAATCCTCCGCATCCTTCCTATTCACTCGCTCCCAAATGAACAATATCACTGTCCCAACAAACATGTCGATGGCAAAGTATGCTCCGATATAGAATGGGACTGCCATTGCCATTGGAATCGGAATGAACTGTGATATTTTCTTAGGACACACATCCCTCAGCAGGTTTATAACTAGCGCTGCCACAAAAAAACCAACGCACATAGCCAAGCAATGCTTGGGGAGCTCAGAGAAGCCCTCGATACCTAGGATTGCCATTTCCCTGAATATTACAGCATAGGGTGCCTTGTATGGACCATCAGGTGATCCGATATCAAATGCAGTCCAAAACAACCAGAATGTTAACGGAGCAATCACACAACCCATGGCTGTTCCCACTAACTGGCTTATAAACATAGACTTGGCCGAGGACATAGTGAGGTAACCTGTCTTGAAGTCTTGCATGAGATCAGCTGCAGTAGCGACAATCGTCATCATCACCCCACAAGCTGCTAACCCAGCTATAACACCACCGTCACTTCCAACTAATGACGCAATGATGAAAAGACCAATTTTCCCATAAGTTGAAGCTAAACTCCAGTCCGTGAGGCCAGTGCCATAGGAGTTGCAGAAGGCAAGGGCAGGAGCAAGGATGTATGAGCATAGAACCAAATACCATTTCAGAGGCGGAAAGATGATTGGCATTGTTGCTGTGGATATTACAACTAGGCCCAGATATCCAGCTCCGGCAACCCACGTCGGTATCCTATCCTTAAGAAATATTGCATCCCTCTTTTTCTGCTCTAGTGGTACTTCTGAATTCTCATCACACCTGCTAAGGCCTCTTTGACAACAGGAAGGTTGCTCAGTTTGCTACTCTTATTGGATAGTTCCATGAGAGTACAGGCTATAATCTTGATCAAATTGTAGAGACCATCCCCTAGGATGAGGGCAATGGATATAAAGACCTTATATCCATAAAGACCTTTGAAATCATTGCTACCAAGGTCGGCTGGATACCAGACCCCAGAATATCGGGATATTAACGGCCAAAGAAAACCCCATGATAAGATAGCCCCAAAAAGAACTGAGCAGTTGACTATGTGAGGACATATAAGACCACATCCAACATATGTTGGACTGAAGTCAAAATAAAACGTGTTCTTAAACAATGCCAAACCAAAGCTAGGAAAGTTGTCAAATCCGCATGAATCTCCAATACCACTAAAGAACCACTTGAAGCAGCTCCAAATTAAACTTATACTTAAATACTTCCCTAGAGCATGAACTTGCTTCCCGGCAAGCTCTGCACCACTCTTAGTGTGGAAGCTATTTATCAACATTGCTGTGGCTGTCCCACTGGGATATGTTAGTTTGTAATCCATGACCATAACCTTGCGAAGCGGAACAAGGCATAAAATGCCCAGGAAGCTCACAACAAACAGGAAACCACTCATCCACCACAAGCTCGGATTGATAACATCTTCCGCCCGATTACCCGGGTAATCAGAACCAATTAGATTATATGTTCTGTCATCCATGGCAAGCAAATACGAACCGAATCCCCCGCTAAAAGCGAGGCCATAGCAGGCAACGACGCAGGTCTGGATGACGGTGTTCTCCTGCCTGGTAAAGGGGGTAACTGAAAACCCTAATTTTCCCCAGAAACCAGTCCATGATTTGACGAAGAAGAACCCGAGCAGCCCTGCGGCGACGTTCAGGGAGGGGATAATCCCGACCGTCAGATTGAGCTTGTGGGTGATAATGCAGAAGAGGCTGCCGAGCACGGCGCTGACGACCAGCCCTCTGATGGTGATCTGGTCCTTCCATTCGGGGATTCGGTCGTCGTCGTCGGCCTCTACGGCCTTGATTTTGTCGTCGGAATCGTGAAGCAACGGATCTGATATCTCCACGGACGCTGCTGATGATTCGGTCCCCATGACTGCGAGAGATGATCAGACGGTGTGGATTGTTGGGATATTAATTGGGATTTTTTTGTTCAATCGAGGTCAACGGATTTTTTAGGGG
>Dhingra_Pear_16_GATCAG_L001_R1_001_paired_trimmed_paired_merged_contig_8940 probable metal-nicotianamine transporter YSL6	GO:0016021	GO:0055085
AGGTTTATAGCCACAGCTGCCACGAAAAAACCAACGCACATAGCCAAGCAATGCTTGGGGAGCTCGGAGAAGCCCTCGATACCTAGGATTGCCATTTCCCTGAATATAACAGCATAGGGTGCCTTGTATGGACCATCAGGTGACCCGATATCAAAGGCACTCCAAAACAACCAGAATGTTAACGGAGCAATCACACAACCCATGGCTGTTCCCACTAACTGGCTTATAAACATAGACTTGGCCGAGGACATAGTGAGGTAACCTGTCTTGAAGTCTTGCATGAGATCAGCTGCAGTAGAGACAATCGACATCATCACCCCACAAGCTGCTAACCCAGCTATAACCCCGCCGTCACTTCCAACTAATGAAGCAATGATGAAAAGACCAATTTTCCCATAAGTTGAAGCTAAACTCCAGTCTGTGAGGCCAGTGCCATAGGAGTTGCAGAAGGCAAGGGCAGGAGCAAGTATGTATGAGCATAGAACCAAATACCATTTCAGAGGCGGAAAGATGATTGGCATTGTTGCTGTGGATATTACAACTAGGCCCAGATATCCAGCACCGGCAACCCAGGTCGGTATCCTGTCCTTAAGAAATATTGCATCCCTCTTTTTTTGCTCCAGTGCTACTTCTGAACTCTCATCAC
>Dhingra_Pear_16_GATCAG_L001_R1_001_paired_trimmed_paired_merged_contig_8972 probable metal-nicotianamine transporter YSL6	GO:0016021	GO:0055085
AATCCATTGACCTCGATTGAATAAAAAATATATCCCTATTCATATCCCAGCAATCCACACCGTCTGATCACCATCTCACAGTCATGGGGACCGAATCATCAGGAGCGTCCGTGGAGATATCAGAGCCGTTGCTTCACGATTCCGACGACAAAATCAAGGCCGTCGACTCCGACTCCGACGACCGAATCCCCGAATGGAAGGACCAGATCACCATCAGAGGGCTGGTTGTCAGCGCCGTGCTCGGAAGCCTCTTCTGCATCATCACCCACAAGCTCAATCTGACGGTCGGGATTATCCCCTCCTTGAACGTCGCCGCCGGGCTGCTCGGATTCTTCTTCGTCAAGTCATGGACTGGATTATTGGGAAAGTTAGGGTTTTCAGTTGCCCCCTTTACCAGGCAGGAGAACACCGTCATCCAGACCTGCGTCGTTGCCTGCTATGGCCTCGCTTTTAGCGGCGGGTTTGGTTCGTATTTGATTGCCATGGATGAGAGAACATATAACCTAATTGGTTCTGATTACCCTGGTAATCGGGCTGAAGATGTTATTAATCCGAGCTTGTGGTGGATGAGTGGTTTCATGTTTGTTGTCAGCTTCCTTGGCATTTTTTGCCTTGTTCCGCTTCGCAAGGTTATGGTCCTGGATTACAAACTAACATATCCCAGTGGGACAGCCACGGCAATGTTGATAAATAGCTTCCACACTAAGAGTGGTGCAGAGCTTGCCGGGAAGCAAGTTCATGCTTTAGGGAAGTATTTAAGTATAAGTCTAATTTGGAGCTGCTTCAAGTGGTTCTTTAGTGGTATTGGAGATTCATGTGGATTTGACAACTTTCCTAGCTTTGGTTTGGCACTATTTAAGAACACGTTTTATTTTGACTTCAGTCCAACATATGTTGGATGTGGTCTTATATGCCCTCACATAGTCAACTGCTCAGTTCTTTTGGGGGCTATTTTATCATGGGGTTTTCTTTGGCCGTTAATATCCCAGTATTCTGGGGTCTGGTATCCAGCTGACCTTGGTAGCAATGATTTCAAAGGTCTTTATGGATATAAGGTCTTCATAGCTATTGCCCTCATCCTAGGGGATGGTCTCTACAATTTGATCAAGATTATAGCCGTTACTCTCAAGGAAATATCCAATAAGAGTAACAAACAGAGAAACCTTCCTGTTGTCAAAGAGGCCTTAG
>Dhingra_Pear_16_GATCAG_L001_R1_001_paired_trimmed_paired_merged_contig_17984 probable membrane-associated kinase regulator 6	GO:0016301	GO:0009741	GO:0016310
TTAAAACCCAAAGAACCACAAGAAAACTGAGCAAGGAGAAAATCTGATGCGCACTATTTTCAGGAAAGATTCTCTTATACAATTCAAAGATAATAATGGCCTTTATAAGGCTTTACAAGATAATGGAATGTAAATGCAACAACCCACGATTTTACAGCACCTAGAATCGTGGTATTTGACTAAGCTTGAAACTGAAAGTGCAACAAACCTGTTCCTTAAAATCAGGCATTTATTAACAGCTACAAAACCAACTACGTGAGTAGCCCTAGAAACAAGGAAACCTAAGCCAACAACTTTAACAGTTTCCACTTGTTTAAATAAAACCTTGAAGGTACATGTAGGAAGTTCGACAGTATGTTATAATGTATCATAGCTTGCTGTAGATAGATTAATGATTTGTTATAAACGCATCTTTGTAAATATCAAAGTTAAAAAAAGAAATGGTAATATTTTGCTTGTTGGCATTTGTAAAATACTAGAAGCTCCCTGATGTTAAGAGCAACCGTTTGAACGGAATCGTCGAAATCGTCGCCGTACGCCACTTTGTATTAAGTGAGTAATAGAGATAAAAGTGAGAGGAAAGAGAGAGAAGGGAGAAAGAAGAGTTAAGGAGGGTTTGGTTATGGTTGGCTTGTGATTTGAGAGTTTTAAGGTTGCAGAGAGAAAGCGAACAGCGAGAGTGAAGAGAGGGGGAAGCGAGACGAAACATCCAGAAGGAAGAAAACTCTGTATAAATGAAATTGAGTCGGTGAAGACCCACGCGTCACTATTTTCTCCTCACAGCAAACAAACCGGCGAAGTTGAAATAACAAAAAAGAAGCAGGGGTGAAAATGGAAGAACACTGTTAATGAACACTGTTTTTTGTGTTGGGTTTTAGTACAAGTATAATATAATGTGTTGTGGCACGTGGAGTAGAAGGAGAGAAAGGACTGACGAGGCATTGAAGGGGCAGCAATTGGATTTGAATTTCATATTTCTAACTAGAAAAGATTATAATTACATAATTGAAATGAAGTAGATGGATGTCGCACCAAATCTTTTGGTTCTAAAGTCCGGTGGCCTGCTTCATTCTTTAATCATATTTCATAGAATTTGAATTGAACAAAACCAAAAAATCCCGCTGTAAAATTAAGATTACAGGAACAAGGAATTGTTCATGGCCACCATCCTCCAAAAAAAAATTAAAATTTTTTTTTTATAAAATATATATATATATATCTTTTTTTTATTTTTTTATTTTTTTTTAACATTATCATCCAAGAAATATATATGGAGAGAGTGAGGAAGATGACAAAGAACAAGTGGCCGATGATCTTCTGGACTTGTGACCTCTCATTTCCACTCTTCCATGTGAATTCTTCTTCCTCTCCCTTTCTTCTATTAATCACTGCTTTGTTCACATCCCTCAATCCATTTATTTTCCTATGGATCTTTTGCAATGGAGAACTGCCTCATAGATTGAGCTCTCAGAATCACAAGACATCCGCCAATCATCGGCTGAATATGCTACACTTATTCTTGGGGATTGACTAGTTTCCGATGAATGCACCCTGCAGTTTTTTACCGAATGGCTCCTTTTATCAAGATTTCCACCTTTAGGATTCGCTTTGTGATGATGGTTGTG
>Dhingra_Pear_16_GATCAG_L001_R1_001_paired_trimmed_paired_merged_contig_32841 probable membrane-associated kinase regulator 6	GO:0009741
TTCGCTTTGTGATGATGGTTGTGGCCACCTCTAATCCTTCTATACAAGGGCCTAAGAAAGTTCAAGTACTTCTCGAATATTCGTCGTGACAATCTTCTACACCTCCTCAATGATTTAGAGCAATATCTAGAATTATGATTATCAGTTGGAGCAGCATCTTTTTGTAAATGTGAAGGGACTGGAGTGAAATTTGAGGCCTCGTCACAATGATATGCTTCCATCTTCATTAAGGACTCAACAGAAAGAGGCAAAAGGTAGCCGTTGGAAATGAGCTCATCGGCATGAACTAGGGTAGTGAGAGGAGATTGTGAAATGGCAGCAGGGAAGTCAAATTTGAAATCCTGCTGGGAATTCATAAAGAATCTCTGAGAGGGTGGCATTGTTGGGTCCATCTCGATGAAGGAAGATTCATCAGACGCATCAAGCGAGGTTCTGAGAGAGTTGTCAAGGCTCTCCAGAGAAGCTGGTTTAAGGTTTACTAACCAACTGTATGAAAAGCTTTCAATGGAAAGAGGCCGGGACGCTTCCATGGCTTTCAA
>Dhingra_Pear_16_GATCAG_L001_R1_001_paired_trimmed_paired_merged_contig_32842 probable membrane-associated kinase regulator 6	GO:0009741
ATTCGCTTTGTGATGATGGTTGTGGTCACCTCTAATCCTTCTATACAAGGGCCTAAGAAAGTTCAAGTACTTCTCGAATATTCTTCGTGACAATCTTCTACACCTCCTCAATGATTTAGAGCAATCTCTAGAATTATGATTATCAGTTGGAGCAGCATCTTTTTGTAAATGTGAAGGTACTGGAGTGAAATTTGAGGCCTCGTCACAATGATATGCTTCCATCTTCATTAAGGACTCAACAGAAAGAGGCAAAAGGTAGCCGTTGGAAATGAGTTCATCGGCATGAACTAGGGTAGTGAGAGGCGATTGTGAAATGGCAGCAGGGAAGTCAAATTTGAAATCCTGCTGGGAATTCATAAAGAATCTCTGAGAGGGTGGCATTGTTGGGTCCATCTCGATGAAGGAAGATTCATCAGACCCATCAAGCGAGGTTCTGAGAGAGTTGTCAAGGCTCTCCAGAGAAGCTGGTTTAAGGTTTACTAACCAACTGTATGAAAAGCTTTCAATGGAAAGAGGCTGGGACGCTTCCATGGCTTTCAA
>Dhingra_Pear_16_GATCAG_L001_R1_001_paired_trimmed_paired_merged_contig_45087 probable membrane-associated kinase regulator 5	GO:0006950	GO:0009628	GO:0009987
TAACTTCCAACTACTAGTTTTTATGAGGAATTAAAAAACAAGCATCTGATTCCATCCAATACAACTTACTTACAGACCTCATTTCATAACTTTTACACGTACAACAATTCTTTACGTATCACTTTGGACCCATTAATATCGAGACTTTATGAATGACATAGCAACAAAACGAACGTCCGTTCAATAGCTAGACTATTACAGGCAACAACCAAAATTAACTTCCAACCGCCAGTTTTTATGAGGAATTAAAAAACAAGCATCTAATTTTTCTAAAAAAAAATAAAAAAATAAAAAAAAATCAAGCATCTGATTCCATCCTGTCAATTTCTCCTGGTAAGTGGAATCCCCAGACAAAAGGGCAGGGATCTCTCCGAATCCCTTCCCCCCAAGCATTATGATTCACAAAATTCAGGTCTTTAAAATTTTATCTACGATTATAAATAAAAAATTTTATTAAAAATTATAATAACTTTACCTGTTAATTAAATTTCAAAAATTAGATGGAAGGTATCGATCCCTTTCCAAAACAAAAAACCAAAAGATGCCAACTTGTCGAGTCAAATCAAAATCTCAGAGAACCCAGAAAATAATGTCGCACATCTTTCAGATTGATTTAAACACATTTTCTCTCATCAAACATTCATTTCAAAAGCAACATGATGCTGCTTCAGAGCAGAAACCCTAAACCAAAAAGATCCCCAAAATCTCAGATTTCTTTTTGTTTTTCTTCAGTTTTTTCATCATGACACCACTTTACAAGGCAACAACAGGTGAACCCCATACGCTGTGCTCACCGGTCATCATAGCTAAAACCCTAGAAGCTAAAATACCAAAAACAACCCTAACCCAACCTTATATTTTCCTTTTCATTTCTTCCGTTGTTTTTACGGAAGCAGAGAGAACAGAGCGATAAGGTTCCTCTGTTTTCCTGCGTTTTATCCATTAAAATCCAACAAAGGTTCAGATTTCGGCACCGTACCCATCCTCGATCGAGTTTCTTGCTGATTTGTCCTGGGATTCACTTGCAAACCGTGACAACAGAGAACAATCTGTAGAATATGATTTCGTAGAGGAGGAATCACTGGTTGATCGCGACAACGAAGACGAGGAATCTCTAGAGTTGAACGATCTCTTGCAATGCAGAATGGCGCTCTGAATCCCATCGTTGTGCAGCAGCAAGGAATCGTCCCTCCGTTGCACCGGCGGCGCCACCATCGCCGTGGCCGACTTGCTTTTCCCCAAGTTCTTAGAGACAACTCTAAATCCCGCCGGAAAGTTTCCCTGTTTGTCCTTTTTGGGCGAACACATAGAGAATATCGGCATCACCGGCGACGCCGTCGCTGAGTCTACAGAAGGTTTCACCTTCTCAGTAGAGCTCCTGGAAACCTTCGAGTACAGAGGTTTGATCAGATTAAGGTACTTCTGCAAAACATCCTTGCAAAATCTCTCTGTTTTCGGGACTTCCATCCTCGGATTCTGCAATCCGATTCCGCTTCTTCTGGAGCTGTATTCACGGGTGAGCTTGGTTGGGTTTTGAGCCTCTTCTCCGGCGAGCTGTTTCGCAATTACTACTTTGGTTTTCTGCTTGTGGGACTCCATCGAAACGTCGGGCTCTGCTTTTTCCCCCCTTTTTTTCTCTATTTTATGTCTGGGTTTTTTGAGCATTAAAGCTCCGAACTTTGGGGCGGATTTAAGGAGAGCGATGGGGGACTGAGGAGGCTTGGAAACTGGCTCGATCGGGAGAATTTTTCTTTTGGAAATCGGATCGGAAGTGGACAGAGAAAGGGTTGGTTTGCCGGCTGTATTGTCCGAGGTGTTTGATTTTGGTT
>Dhingra_Pear_16_GATCAG_L001_R1_001_paired_trimmed_paired_merged_contig_50330 probable membrane-associated kinase regulator 5
TCTTCGACCTCGTTGTCTTTTGCAACGGAAGGATTTGGATGTTTGCCGGTGGAGGCATTGGGTTTCCAGAACTTGAGGAAGTACAGAGTTGCCATGGCTTTGGAGGAGAAAGAAGGGAGGGAGGAGAGAGTGGAGAGACAGGGGTTAAGGAAACGGTGGGGTTTTGAGGGGTTTTATACGAGGAACGAGTGACAGGAGGGGGTAACGTGAGGAAATGAGTGAAATAAACAGAAGATTTATCAAAAATTTCACTTCGTTTTATGGCGTTACGTCTGCAGCATCGAAAACAGAGGGGAGAGAAAGAGAGGGAAAACAAGCTTTTCTTTT
>Dhingra_Pear_16_GATCAG_L001_R1_001_paired_trimmed_paired_merged_contig_50331 probable membrane-associated kinase regulator 5
TTGTCCGAGGTGTTTGATTTTGGTTTGGATTCGAAGATGTTGTTTGCCTGTGGGGTTTGGATGAGGTCGAAACTTAATTCCAAATCGAAGAAAGAATCTTCTTCTTCTTCTTCGACGTCGTTTTCTTTAGCGACGGAGGAGTTTGGAGGTGTGGCGGTGGAGGCATTGGGTTTCCAGAACTTGAGGAAGTACAGAGTTTCCATGGCTATGGAGGGGAGAGAGAGGGAGAGGTCAAGAGAC
>Dhingra_Pear_16_GATCAG_L001_R1_001_paired_trimmed_paired_merged_contig_50332 probable membrane-associated kinase regulator 5
TTGCAAAAGACAACGAGGTCGAAGAGGAAGAGGAAGATTCTTTCTTCGACTTGGAATTAAGTTTTGATATCATCCAAAGTTCACAAGAAAACAACATCCTCGACTTCAAACCAAAACCAAACACCTCCGACAAAACAGCCGGCGGCAAACCAACCCTTTCTCTGTCCGCTTCCGATCCCATTTCCAAAAGAAAAATCCTCCCTATTGAGCCAGTTTCCAGGCCT
>Dhingra_Pear_16_GATCAG_L001_R1_001_paired_trimmed_paired_merged_contig_55490 probable membrane-associated kinase regulator 5	GO:0006950	GO:0009628	GO:0009987
ACTCTAAATCCCGCCGGAAAGTTCCCCTGCTTGTCCTTCTTCGGCGAACACATAGAGAATATCGGCATCGCCGGAGACGCCGTCGGTGAGTCTCCGGCAGGCTTCACCCTCTCAGTAGACCTCCTGGAAACCTTGGAGTACAGAGGTTTGATTAGATTCAGGTACTTCTGCAGAACATCCTTAGAAAATCTCTCTGTTTTCGAGTCTTCGGGCTTCAGATTCTGCAATCCCATTCCGTTTCTCCTGGAGCTGTTTTCTCGGGTGAGCTTAGGTGGGTTTTGAGCTTCTTCTCCGGCGAGCTGTTTCGCAATTACTCCTTTGATTTTCTGCTTCTGGGACTCCATCGAAACCTCCGACTCAGCTTTTTCCCCTGTTTTTTTATCTGTTTTCTGTCTGGGATTTTTGAACTTTAAAGCTCCGAACTTTGGGGCGGATTTAAGGAGAGCGATGGGGGACTGAG
>Dhingra_Pear_16_GATCAG_L001_R1_001_paired_trimmed_paired_merged_contig_60745 probable membrane-associated kinase regulator 5	GO:0006950	GO:0009987
ACTCTAAATCCCGCCGGAAAGTTCCCCTGTTTGTCCTTTTTGGGCGAACACATAGAGAATATCGGCATCGCGGGCGACGCCGTCGGTGAGTCTACAGAAGGTTTCACCTTCTCAGTAGAGCTCCTGGAAACCTTCGAGTACAGAGGTTTGATCAGATTAAGGTACTTCTGCAAAACATCCTTGCAAAATCTCTCTGTTTTCTGGTTTTCCATCCTCGGATTCTGCAATCCGATTCCGCTTCTTCTGGAGCTGTTTTCACGGGTGAGCTTGGTTGGGTTTTGAGCCTCTTCTCCGGCGAGCTGTTTCGCAATTACTACTTTAGTTTTCTGCTTGTGGGACTCCATCGAAACCTCGGGCTCTGCTTTTTCCCCCGTTTTTTTCTCTATTTTCTGTCTGGGTTTTTTGAGCATTAAAGCTCCGAACTTTGGGGCGGATTTAAGGAGAGCGATGGGGGACTGAGGAGGCTTGGAAACTGGCTCGATCGGGAGAATTTTTCTTTTGGAAATCGGGTCGGAAGTGGACAGAGAAAGGGTTGGTTTGCCGGCTGTTTTGTCCGAGGTGTTTGATTTTGGTT
>Dhingra_Pear_16_GATCAG_L001_R1_001_paired_trimmed_paired_merged_contig_111461 probable membrane-associated kinase regulator 4	GO:0009506	GO:0009733	GO:0009741	GO:0010583
TATTTTATATTTGGAATTTTGGGAGCACTTAAAAAATATGCTAAAAAACAGTTTATTTCTCTCTATAAGTTGGCATCGTCGACATTCTCGAAAGGTTGCATAACACCTTTCATAAACCTCACCAAGCTCATCTTCAAGCAGCACACAGGCTATGGCTGTAGACCACCTATCCTGTGACCATGCAGACGATGACTACATCGACATGGATGTCGGTTCGTACTCCGCCTCCCTCAGCCATTCCATGAGCTCCCCTCCACACCCCAGAGAGTTTGAGTTTCAAATGTCATCCACTTCTTTGAAGAGGTATTCCCCCTCAACCTCTCCAGCTGATGAGCTCTTTTACAAAGGGAAGCTCCTTCCCCTCCAACTCCCCCCGCGCTTACAAATGGTCGAAAAACTACTGCAAAACTCCCACTCTGGTTTCGATCACCGAAAAGATATGTTTGAAGAATTCTATAGCACTCCATTGGCCACCACTGCCCCAACTCCAACCACAACCAGCACCCCATTTGAGTCCTGCAATATCTCGCCTTCGGAGTCTTGCCAGGTTAGCAGAGAGCTGAACCCAGAAGAGTATATTTTGGAGTACTCAACTGAAGGGAGCGGCTTCACGAATGAAAACCCAAAAAAGTCTTGGACCAAAAAGTTCAGGCAGTCATTGCTTGGTTCAAAGCTGAAGGCTTCCCGGGCATACTTCAAGTCTCTGTTTGGCAAATCTGGTTGCTCGGA
>Dhingra_Pear_16_GATCAG_L001_R1_001_paired_trimmed_paired_merged_contig_136395 probable membrane-associated kinase regulator 4	GO:0009506	GO:0009733	GO:0009741	GO:0010583
CAAAAGTTTGTACTTTCCCCTCCCTCCCTCCCTCCCATTCACTGAGAGCCCTTCAGCCCGTACAAAGCTCTGGTCTTTCTTGGTCCTCACAAGCTGCTATCCTCGAAGATGACAATGAGTAGAACCCAACTTCACTGACGGTCTTTCTTGAACTAAAAGGTTGCTGAGACTGCTTGCAATGTGCAATTGCCCCCTGAATTGAACTCTCAATTTCGGAACTTGCACTGTTGCATCTCTTCAGAAACTGCAGCTCCTGAGTTCCATTGGAATGATTTGAAGATGAAGAAGAGCCCGAAGATGATGAAGAGGATGTTGAGATCTTTGTTGAATTCCGTTTGATGGCCAGTGAGAACGATCTCCTGTGGAGACCAGGACCATCCTCAATGACCTTGGCTTTGCTGAAGCTCCTCGCGCCAGAAGCAGACATCTG
>Dhingra_Pear_16_GATCAG_L001_R1_001_paired_trimmed_paired_merged_contig_35361 probable membrane-associated kinase regulator 4
GGTCTCCGCTCTAACACTGCTGAAAAAACGTGCAAAAAGCAGATGCCTGTACATCAATCACACTGCATACTGCATATTTATTGGACCCCGAAAATTCAAAAGAGAGATTAACAGAGAAAACCCATCTCAAATTCTCAAAATCTCAATCATATAATGCAATCAAATTATTCATGTGTGCGTCTCTCATAGGATTATTGGATGAACCTTGGTGAGATCTCTTCACCCCCACAAACTGCATTCTTGAACTCAACAGCTGCTGGGACTGCTTGCAATGAGCAATCGCCCCCTCGATTGAGCTCTCAAGCTCTGAATTTGCACTCGTACTTCGCT
>Dhingra_Pear_16_GATCAG_L001_R1_001_paired_trimmed_paired_merged_contig_35362 probable membrane-associated kinase regulator 4
TCAAGCAGTCCTCATTGGGTCAAAAGCTCAAGGCTTCAAGGGCATATGTGAAGTCCCTGTTCAGAAAAACCACCTGTGCGGATGACTACAACTCATGTGCCGAAGCAGAAGCAGAAAGTGGTTCAAAAGTCAGAGACTTTTGCTCCAACAAGTACATGAAAGTGGCTGAGAAAACCCCATTTGGAAGAGTCGACGGTGGCAGATTCCAAATATCATCAACCACTCTCATGAAAAGCATTGGGAACGAAATGGCCGAGGAAAACTCAAACACCCACAGAAAATCTTTCT
>Dhingra_Pear_16_GATCAG_L001_R1_001_paired_trimmed_paired_merged_contig_6847 probable membrane-associated kinase regulator 4
TAAAGTTCTTTTCCAACAACAATAATGTGTCATCCAAAAAGTAACAAAAAGAATCAAACAAAGGATCGCGGAAATCAACTCAGTTACAACTACAAAACTTCTCAAGTAGTAAAAAAAGTTGGGGAACCACAGAAAGTTGCGCTAAACTTTTTGATTTGAACAGTTAACAACGCCAAGAACAAGAAAGTCTCTGCTCTAACAGTGCTGGAAAAACGTGCAAATACAAATGCCTATACATCAATCACACTGCATAAATCAGTAATTGAACCCCAAAAATTCAAAAGAGAGATTGACAGAAAAAAACCCCTTTCAATTTCTCAAAATCTCAATCATACAACGCAATCAAATTATTCATGTGTGTTTCTCTCACGGCGTTATTGGATGAGGCCTGGTGAGATCTCTTGACCCCAACAAACTGCATTCTTGAACTGAACAGCTGCTGGGACTGTTTGCAGTGAGCAATTGCTCCTTCTATCGAGCTCTCAAGTTCTGAATTTGCACTCGTACTTCGCTTCAGCAGCTGCAAATCTGAGAACCCACTTGAGCTGAAGGAGAAAGAAGACGAGGAAGACGAAGAAACGGAGGAAGATGTGGGGGAACACAGAGATTGCAGAGCAGGTGTATGTTGGATTGCCCCAGAGAAAGATTTTCTGTGGGTGTTTGCGTTTTCCTCAGCCATTTCTTTCTCAATGCTTTTCATCAGAGTGGTGGATGATATTTGGAACCTGCCATTGTCGATTCTTCCAAATGGGGTTTTCTTGGCCACTTTCATGTACTTGTTGGAGCAAACGTCTGTGACTTTTGAGCCATTTTCTGCTTCTGCTTCTGCATTGCTCGCTGGTTTGGCACATGAGTTGTAGTCGTCTGCACAGGTGGGTTTTGTGAACAGGGACTTCACATAGGCCCTTGAAGCCTTGAGTTTTTGACCCAATGAGGACTGCTTGATCTGCTTCAGCTTTGTGGACCAAGATTTCTTTGGATGATCATTGTGACCACCAATGAAATTCACACACATGTCAGCCGTCCATTCGGAGATGTACTCATCTGAGTTGAGCTCACTGCTGACCCTGCAGGACTCTGAGGAGGAGATATTGCAGGATTGATCCAAGGGGGTGTTGGAGCTTTCCCTTTTGGTGAAGCTTTCACCAATGGCTTCCTGGGTTTTGTTGTTGGAGGTTTGGAGGATCTTTTGGACCATTTGCAGGCGAGGTGGGAGGTGGAGAGGGAGGAGCTTACCTTTGTAGAAGAGTTCATCAGCTGGGGATGTTGTGGTTTCTTTGTCTTGAGAAAGTGTGGACATTTGGAACTCAAACTCTCTGGTTTGTGGTGGAGAGCTGATGGAATAGCACAAGAAGTTGGAGGAAGAGCTCACTTCTATGTCTATGTAGTCTTCATCCGCACTTTGATCACCTGAAGCTTGGCTTCTGGCCATCTCATGCGACCCTTCTCTCTCTCTCTCTCTCTCTCTCTCTCTCTCTAGTTTCTCTCTCTGGATTCTCTCTCTGTGTATGTGTGTGTGTGTGTGTGAAGATGCTTAGCTTATGGGGAGGAGAGCTTGTTGAGGGAAGAGGCAGAGCACCCTTTAAAGTAAAGATGTTGAAAAGTTTGAATAATGCATGTATAATTGAAATAAGATAAATGACAATCCTCTATTAAAGTGAGAATTTCCATAGAGCTCAATTATCTTACAGTCTAACATCAATTCTCTAACATTATAAAATATTGTATTAAAAAGATGAAGTGGTAGAGAGTTTATGAAAAATTTCACTAACGTCTCTTGGAATAAATAAAAAATTCTATTTCTTTTTTCTTTGCATG
>Dhingra_Pear_16_GATCAG_L001_R1_001_paired_trimmed_paired_merged_contig_4950 probable membrane-associated kinase regulator 1
GCCTTAGAAAAACAAGATTATAAGTTTCAAGTTCGAAGGGTTAGTGTGTACTAAACTTATTTTGATCGGTTCCTTAATATTTGGGACCAAAACCAAATAAGTGGGTTCCAAAATACCACCCATCACATGCATCATCAGAGAGCAGCTTGCATATAAACATATACTACATAACGTTTTAGTTCAATAACCTAAAGCATGTAAGTTAAATTTACACATGTACTATAGTATTGAATCAAAACACTACAATGATAATGATAGTACACTTATTTCACATAAGTCCTCGAATCATCATGCATGCATGCAGCTTTTCAGCTGACCTAGCTCTCTCTTGGAAACAAACATAGAGATGCAAACACTTACAATTAACTTGAGATCTAATTAGTCAAACAAAATAATTAATTATTTTACATTTAATTAATTAACTTGGATCTCAAATCTCATGACCGACCATTGTTGTAGTGCTCTTGCCATGAACCAAGGAGTTCTTGCAATGAGCAATTGCGCCTTGAATTGCACTCTGAAGCTCCTCCATCGACGATCTGTCGCCGTACGATGACGTGCTACTACTAGCGCCGCCACCACCCGAGCCCGTTGGACCCAAAGTGCGGGAAAGAACCCCAGAGTGGCTCGGGGATCCCCGCATTGAAGAAGGGCAGCTAGAAATGCACTCTCTTCTTCTTGGGTACCTGAGGTTACCCGAGAAGGAATGAGAAACTAATACATGATTGTTAGAACCACAATCTGTATTATTGTTCCTCGCCGTCGCCGCCGTGCATTTGTCGGATGTTTTCGGTGTTGATATTGATGTTGTGGTCATGATCCCCAATCCTCCTCCTCCTCCCCCCATCTTTTGTTGTTGTTGTTGTTTTTGGGAGAGTTTTTCATACAAGGGCTTCACCTTCTTCAAGTACTTACCAATAACCTCCTTGGCAGTAGTGCTCATGCGTTTAGGTTTCACTGCATTGTTAGACCCGAGTCCCGCCGTGGCGGGGTTGGCGGCGTTGTTGTAAGGATCTGTCGTGTTGTTCTTCTGTACTTTCGGCTCCTTCTTAAACACGGAGGAGAATCTCGACAAGGAAAAGTACTTCTTCTTCGAAACGCTGTCGTTGGAGTGGACGCTCACGTACTTGTTGTTGTTGTAGTTGAAGGCGCGCTTGAACAACGAGTCCTCGTTGTTTTCCTCTGCGACGGAGCTGGGGCGGCGGGAGGAGTCGCATGACTGGTCGGCCAAGAGTACGAGGTCGCTGGCAAAAGAGGAGGTGGAGTCACGTGACTCGTTGGAGGAGCTGCCGGTGGAGTCACGCGACGTGGTGGTGTCGGAGAAGGAAGAGTAGGATGCGGAGGAGGGGAGGCGGAGGTTGCGGACCATGGAGAGGCGAGGGGAGAGGTGGAGAGGGAGGATCTGGCCCTTGTAGAAGAGCTCGTCGGCGGGGCAGAGGGCGTTGGAGGATTTGCGAGGGGAGAGAGAGATGGTGAACTCGAAGTCGGAGGAGGAGGAGGAGGAATGGAAGGAGTGGGTGGGTGAGGGTGGTAGTGTTTGTGATTTTTGGTGGAGGTGACGGCGGGGAGGATGAGGATTGGGTTTGGTCACATTATTGGTCGGATCTTTTCTCGTCCTCGACGTCTCCATTTTGGTGTGTTGAGCAAATTAAGCTACATGATAATGATTTTTGCGTGATGAGGGCTTTTGTGGTCCATCATTTTTTGGAAAGGAGGTGGGTCGTGTTTTGTACGTTAAATTTTGAGTGGATCTGGGTTTTGAAGCTCACATGGGATGATGGGGGTTTCCATGTTTGAATCCATACTTTTCTCTCTCTGTTTATGAGTACAAGTAACACAAGTGACGTATTTCTTTTCAAGTATTATAATAAAAAAAGATAATGGTAGGGAATCAAA
>Dhingra_Pear_16_GATCAG_L001_R1_001_paired_trimmed_paired_merged_contig_124699 probable mediator of RNA polymerase II transcription subunit 37e	GO:0005783	GO:0000166
ATTGCATGGTGGCAGTTTCTCCGCTGCGACACATGCTTCGTGATATCAAAAGAGAAAAGACAACTTCTTCAAAACCCTTGTTATCCCTCTACCAACGCCGGCTCTATGATGCTGGAAAGACGAAAAGGTGTGGATGAGCGGGCGATACGCTTAGTCAACCTCCTCAACAGTAGGGCCGTCATCGCCGCCGGCGCCAGGAGCACCACCGGGAGCAGCTCCAGGCATCGCGCCTTCAGGAGCACCGCCAGATTGTTGATAGAATGCAGTCATGATGGGGTTTGCGACTCCCTCAAGCTCCTTCTGCTGGGACTCGTACTCCTCCTTGGTGGCGGTGGTGTTGGAGTCAATCCACTCAACGGTCTCGTTGATCTTGGCCTGGAGCTTCTCCTTGTCATCGGCGGGGAGCTTCTCCTCAACCTTGGGGTCGGAGA
>Dhingra_Pear_16_GATCAG_L001_R1_001_paired_trimmed_paired_merged_contig_3002 probable mediator of RNA polymerase II transcription subunit 37e	GO:0005524	GO:0032440	GO:0055114
CTCATGTTGTAGGCGTAATTCTCCAAGGCGTTCTTGGCCTCCACCTTCTTCTTGTGCTCTTCGTCCTCCGACTTGTACTTCTCCGCCTCCTGAACCATCTTCTCAATCTCCTCCTTGGACAGCCTGCCCTTGTCGTTTGTGATTGTGATCTTGTTCTTCTGTCCGGTGGTCTTGTCCTCCGCAGAGACATTCAAGATACCATTAGCGTCAATGTCGAAGCAGACGGTGATCTGGGGTACTCCTCTGGGTGCAGGTGGGATTCCGGAGAGCTCGAATTTTCCGAGCAAGTTGTTGTCCCTGGTTCTGGTTCTCTCTCCTTCGTACACCTGGATCAAGACTCCGGGCTGGTTGTCGGAGTAGGTTGAGAAGACCTGTTCCTTCTTGGTGGGGATGGTGGTGTTTCTCGGGATCAAAACAGTCATGACACCTCCGGCGGTTTCCAATCCTTGGGAAAGAGGGGTGACATCCAACAGCAGAAGGTCCTGAACCTTCTCGTTGCCCTCTCCGCTGAGAATGGCAGCCTGGACGGCAGCACCATAGGCGACGGCCTCATCAGGGTTGATGCTCTTGCAGAGCTCCTTGCCGTTGAAGAAGTCCTGGAGAAGCTGCTGCACCTTGGGAATACGGGTGGATCCTCCGACAAGCACAACATCATGGACGCTGCTCTTGTCCATCTTGGCATCCCTCAAACACTTCTCGACTGGCTCCATACACTTCCTGAAGAGATCCATGTTCAACTCCTCGAATCTGGCACGGGTGATGGTGGAGTAGAAATCAATACCCTCATAAAGGGAGTCGATTTCGATGGTGGTCTGCGCGGTGGAAGAAAGGGTTCTCTTCGCCCTTTCACAGGATGTCCTCAACCTCCTGAGTGCTCTGGGGTTGCCACTGATATCCTTCTTGTTCTTCCTCTTGAACTCCTGAACGAAGTGGTTCACCATTCTGTTGTCAAAATCTTCACCTCCCAAATGGGTGTCACCGGCTGTGGCCTTGACCTCGAAGATACCCTCCTCAATGGTGAGAAGAGACACATCGAAGGTACCACCTCCAAGATCGAAGATCAAGACATTCTTCTCACCAACGCTGGTGGCCTTCTTGTCAAGACCATAAGCAATGGCGGCAGCGGTGGGCTCATTGATGATACGGAGGACATTGATTCCGGCAATAACTCCGGCATCCTTGGTGGCCTGACGCTGGGAGTCGTTAAAGTAGGCAGGGACTGTGACAACGGCGTTCTTGATGGTGCTGCCAAGGTAGGCCTCGGCGATCTCACGCATCTTGATGAGGACCATGGAGGAGATTTCCTCAGCGGCGAAGAGCTTGTCTTCTCCCTTGTAGGAGACTCCAATCATGGGCTTCTCACCGGGGCCAGAGGTAACCTTGAATGGCCACAACTTCATGTCGCTCTGGACAGAGGCATCGGTAACTCTACGACCAATCAACCGCTTAGCATCGAAGACGGTGTTAATGGGGTTCATGGCGACTTGATTCTTGGCGGCATCTCCGATCAACCGCTCGGTATCGGTGAAAGCGACGTACGACGGGGTGGTTCTGTTACCCTGGTCGTTGGCAATGATCTCAACACGGTCGTGTTGCCAGACACCGACGCATGAGTAAGTGGTACCAAGATCGATTCCGATGGCCGGACCTTCTCCTTTGCCGGCCATTGTAGCTATCTAGGGTTTGTTTGGGTTGAAAAATGAAGAGAGCTAGAATAATGCGGCCCTTACGGTTTTGCAGTGTGAATC
>Dhingra_Pear_16_GATCAG_L001_R1_001_paired_trimmed_paired_merged_contig_3003 probable mediator of RNA polymerase II transcription subunit 37e	GO:0005524	GO:0032440	GO:0055114
GCAAGTTGTTGTCCCTGGTTCTGGTTCTTTCTCCTTCATACACCTGAATCAAGACTCCGGGCTGGTTGTCGGAGTAGGTTGAGAAGACCTGTTCCTTCTTGGTGGGGATGGTGGTGTTTCTGGGGATCAACACAGTCATGACACCTCCGGCGGTTTCCAATCCGAGGGAAAGAGGGGTGACATCCAACAGAAGAAGGTCCTGGACCTTCTCGTTGCCCTCTCCGCTGAGAATGGCAGCCTGGACGGCAGCACCATAGGCAACAGCCTCATCAGGGTTGATGCTCTTGCAGAGCTCCTTGCCGTTGAAGAAGTCCTGAAGAAGCTGCTGTACTTTAGGAATACGGGTGGATCCTCCAACAAGAACGACATCATGGACGGTGCTCTTGTCCATCTTGGCATCCCTCAAACATTTCTCAACTGGCTCCATACACTTCCTGAAAAGATCCATGTTCAACTCCTCAAATCTGGCACGGGTGATGGTGGAGTAGAAATCAATACCCTCGTAAAGGGAGTCGATTTCAATGGTGGTCTGAGCGGTGGAAGAGAGGGTTCTCTTCGCCCTTTCGCAAGATGTCCTCAACCTCCTGAGGGCTCTGGGGTTGCCGCTGATATCCTTCTTATTCTTCCTCTTGAACTCCTGAACGAAGTGGTTCACCATTCTGTTGTCAAAATCTTCTCCTCCCAAATGTGTGTCACCGGCTGTGGCCTTGACCTCGAAAATACCCTCCTCAATGGTGAGAAGGGACACATCAAAAGTACCACCTCCAAGATCGAAGATCAAGACATTCTTCTCACCAACGCTGGTGGCCTTCTTGTCAAGACCATAAGCAATGGCAGCAGCGGTGGGCTCATTGATGATACGGAGGACATTGATTCCGGCAATAACTCCGGCATCCTTGGTGGCCTGACGCTGGGAATCATTAAAGTAGGCAGGGACTGTGACAACAGCGTTCTTGATGGTGCTGCCAAGGTAGGCCTCGGCGATCTCACGCATCTTGATGAGGACCATAGACGAGATTTCCTCAGCCGCAAAGAGCTTGTCTTCTCCCTTGTAGGAGACTCCGATCATGGGCTTGTCACCAGGGCCGGAGGTAACCTTGAATGGCCACAACTTCATGTC
>Dhingra_Pear_16_GATCAG_L001_R1_001_paired_trimmed_paired_merged_contig_12563 probable mediator of RNA polymerase II transcription subunit 37c	GO:0005524
GAGGGTATCTTTGAAGTGAAGGCAACTGCTGGAGACACCCACTTGGGAGGAGAAGATTTCGACAACAGAATGGTGAACCATTTTGTTCAAGAGTTCAAGAGGAAGCACAAGAAGGACATCACTGGAAACCCAAGAGCTCTTAGGAGGTTGAGAACTGCTTGTGAGAGGGCCAAGAGGACTCTCTCATCCACTGCTCAGACCACCATAGAGATTGATTCTTTGTACGAGGGTGTCGACTTCTACACGACCATTACCCGTGCTAGGTTCGAAGAGCTTAACATGGATCTCTTCAGGAAA
>Dhingra_Pear_16_GATCAG_L001_R1_001_paired_trimmed_paired_merged_contig_50925 probable mediator of RNA polymerase II transcription subunit 37c	GO:0000166
CTCGTCAGCCTCAGCAAGCTGGTTTTCTTCAAGCCATTGAATAGCCTGGTTTGTCTGGTCACTCGCATCCTTGATCTTCTTGATCGTGTTCATCATGTTGACAACATGAATCACCAAAGTCTTCCCCATGTTGTAGGCATAATTCTCCAAAGCAATCTTGGCCTTCACCTTCTTATTGTGCTTCTCATCTTCTGACTTGTACTTCTTAGCCTCTTGAACCATCTTCTCTATT
>Dhingra_Pear_16_GATCAG_L001_R1_001_paired_trimmed_paired_merged_contig_100299 probable mediator of RNA polymerase II transcription subunit 26c [Pyrus x bretschneideri]	GO:0005634	GO:0003677	GO:0003746	GO:0006351	GO:0006414
GTCCATCACTTGAATTGTTCTCTGCCTTTTGGCTTCACAAAAAAAGGCACATCCCAACCAACATAAACACCGACGTAATGAACAAAAACGTACAAATACAAACCAACATGTCCATAGTTTTAAGACCTAACCATTTTCAGCTTCTTTGTAATTTGCCTGCAGTCGTCTTCTTGCAGAAGCCAATCTATCAGAGTCAAAATTGCTTTCCTTCTGCCCCATCTGTCTATTTTGAGGAG
>Dhingra_Pear_16_GATCAG_L001_R1_001_paired_trimmed_paired_merged_contig_12149 probable mediator of RNA polymerase II transcription subunit 26c [Pyrus x bretschneideri]
CAATGAAAGAATTCTTCGGCTTTGGTATCTCATGGATGTCCATCACTTGAATTGTTCTCTGCTTTTTCGCATTTTCAGCTTCTCTATAATTTGCCTGAAGTCGTCTTCTTGCAGAAGCCAATCTATCAGAGTCAAAATTGCTTTCCTTCTGCCCCATCTGTCTATTTTGAGGAGCAGAAGCAGACACAGGGGTCAATTGTGTAGGTTTTGGTGGAGCATCCCTTCTAGGAACTGCCTTTGGCTTGCGTTCTGGTTCTGAATAGTTCTTGTCTGACCCAGAACTCCCATTGTGAGGATTTGGAGAGTATGCAAAATCAGGAACCTGGTGAAGACCATTCTGGGGAATTTTCTGCTGAGGTGAGTCTTCATCAACCATGGTTGAAGATGATGGTTGTTCTCCATGTAACTTGACCCATTGATTCACAATACCTTTCCATTTATTGATAATTTGCTTTGCCAATCTCCTAACAACATCGCTTGGATGCTGCTTCCGCAATTGACTCACACGCTTTCCAATATCAGCCTCCTTGAGTTCTTGGACTGATATTTCCATATCTGCTAGACTTTGAAGCAACTCAACCAGAGTATCCTCAGACTGATAAGGATCCTCAAGATGCTTCTTGATGTCTAGAATATTCTTCGTCTCATCATCAAACAACCCTGCATAGGGATCCAACTCCTCCTCATCCTCCTCACTACCATCTCCACCAACAGACTGCGGAGTGTACGGTGAAACTGCTTTGGGCTGGTTAACATTGGGCCCATTAGGCCCATCAGCATCGCAGTTCGGGCATTGAGGTGGAACAGAAGCTGTGGCATAGAGGCGCTCGACAATGCGTCCATGAACGTCCATACATCCACTCCCGAGCTTTCTAAGATGGTCCGGAAGTCGTCGTGGTCCATTGTGCCGGCCTTGTAGTCAAATACAAACGCCGTCTGCTCGATTATGGATTGTTTTCAGATTTTGAGATTGCATCACCAGATCATGAATGGAGTTATAAAAGTCTAATCATCACAAGAAACAACATCCAAATCTCCAAAGGCAGAGATCTGAGTCGGTGTTGCAGACGTTTCAACAATCCAAGCTCCAAAGAGAACTCCCAGGCAAAAGATCAAATTGTCTGAGTGAAGATGAGAGAAAACTGAATTGATTTCCGGGTTTGTGTGTGAGTTCCTTGATTCTTTGTTCACGAGGAGAATGAGAGAAAGAGATGCCGTCCAGCGGAGGAGGGAGGAGGATGCTGTGAGCTGTCTTAATTCCTTCTTTTGTCCGGTTTATTTTGCAGATAGAAATAAAATCATGGAATTTTCTGAAAGGCGAATCAGCACGTAGTGCGACTGTGCGAACCCACTTTTGACCTTTCGATTAGCTAAATTTTAATCCAATGGCCGTTGATGAATCTCATCTTACGAATTTGTACCAATGTCATACTTCCGTCAATTTTCTGTTAATTTCTCAGTTAAATAATAATATGGCTTGATTCGGGACTCATTTTCTATTAAAAAATTATTAAAAACTAAAAAAAATCATTTAATATTTTTAAATATT
>Dhingra_Pear_16_GATCAG_L001_R1_001_paired_trimmed_paired_merged_contig_3148 probable mediator of RNA polymerase II transcription subunit 26c [Pyrus x bretschneideri]	GO:0005634	GO:0005829	GO:0003677	GO:0006351
GACACAGGGGTCAATTGTGTAGGTTTTGGTGGAGCATCCCTTCTAGGAACTGCCTTTGACTTGCGTTCTGGTTCTGAATTGTTCTTGTCTGACCCAGAACTCCCATTGTGAGGATTTGGAGAGTATGCAAAATCAGGAACCTGGTGAAGTCCGTTGTGGGGGATTTTCTGCTGTGGTGAGTCTTCATCAACCATGGTTGAAGATGATTGTTGTTCTCCATGTAACTTGACCCATTCATTCACAATACCTTTCCATTTATTGACAATTTGCTTTGCCAATCGCCTAACAACATCGCTTGGATGCTGCTTCCGCAATTGACTCACATGCTTTCCAATATCAGCCTCCTTAAGTTCTTGGACTGATATTTCCATATCTGCTAGAGTTTGAAGCAACTCAACCAATGTATCCTCAGACTGATAAGGATCCTCAAGCTGCTTCTTGATGTCTAGAATCTTCTTCTGCTCATCATCGAACAACCCTGCGTAGGGATCCAACTCCTCCTCATCCTCCTCACCACCATCTCCACCAACAGACTGCGGAGTGTACGGTGAAACTGCTTTGGGCTGGTTACCATTGTGCCCATTAGGCCCATCAGCATCGCAGTTTGGGCATTGAGGCGGAACGGAAGCTGTGGCATAGAGGCGCTCGACAATGCCATCCCTCCGGTGCTTGAGCTCAGTGCCATAATCAGCCGAAGCGACAGCTATGGCAGTGTCCATGAACGTCCATATATCCACTTCCGAACTTTCTAAGATGGTCCGAAAGTCGTCATGGTCCATTGTGTCGGCCTTGCAGTCAAATACAAACGCAGTCCGTTCGATGATGGATTATTCTCAGATTTTGAGATTGCATTGCCGGATCATGAATGCAGTTTTAAAAGTCTAAGCTTCACAAGAAACAACAACCAAAACTCCAAAGGCACAGATCTGACTCAGTGTTGCAGAGCTGTCAACAATCCAAGCTCCAAAGAGAATTCCCAGGCAAAAGATCAAATTTTCTGAGTAACGATGAGAGAAACTCAATTGATTTCTGGGTTTGTATCAGAATTCTTGATTCTTTGCTCACTGTCCAAT
>Dhingra_Pear_16_GATCAG_L001_R1_001_paired_trimmed_paired_merged_contig_3149 probable mediator of RNA polymerase II transcription subunit 26c [Pyrus x bretschneideri]	GO:0005634	GO:0005829	GO:0003677	GO:0003746	GO:0006351	GO:0006414
TCGTTACTCAGAAAATTTGATCTTTCACCTGGGAATTCTCTTTGGAGCTTGGATTGTTGACAGCTCTGCAACACCGATTCAGATCTGTGCCTTTGGAGATTTGGTTGTTGTTTCTTGTGAAGCTTAGACTTTTAAAACTGCATTCATGATCTGGCAATGCAATCTCAAAATCTGAGAATAATCCATCATCAAACGGACTGCGTTTGTATTTGACTGCAAGGCCGACACAATGGACCATGACGACTTTCGGACCATCTTAGAAAGTTCGGAAGTGGATATATGGACGTTCATGGACACTGCCATAGCTGTCGCTTCGGCTGATTATAGCACTGAGCTCAAGCACCGGAGGGA
>Dhingra_Pear_16_GATCAG_L001_R1_001_paired_trimmed_paired_merged_contig_35081 probable mediator of RNA polymerase II transcription subunit 26c [Pyrus x bretschneideri]
TTTTCACCAATGCCTGCCTTGATGAGAGCCACTTCCGCCTCCTCCTCCGCCTCCTCCGCCGCCTTTGTTCCTCGCAATGAAAGAATTCTTCGGCTTTGGTATCTCATGGATGTCCATCACTTGAATTGTTCTCTGCCTTTTGGCATTTTCAGCTTCTTTGTAATTTGCCTGCAGTCGTCTTCTTGCAGAAGCCAATCTATCAGAGTCAAAATTGCTTTCCTTCTGCCCCATCTGTCTATTTTGAGGAG
>Dhingra_Pear_16_GATCAG_L001_R1_001_paired_trimmed_paired_merged_contig_69973 probable mediator of RNA polymerase II transcription subunit 26c [Pyrus x bretschneideri]	GO:0005829	GO:0070449	GO:0003677	GO:0006368
ATTTTGAGGAGCAGAAGCAGATGCAGGGGTCGATTGCGTAGGTTTTGGTGGAGCAATCCTCCTAGGAACTGCCTTTGGCTTGCGTTCTGGTTCTGAATAGTTCTTGTCTGATCCAGAACTCCCATTGTGAGGATTTGGAGAGTATGCAAAATCAGGAACCTGGTGAAGACCATTTTGGTGAATTTTCTGCTGAGGTGAGTCTTC
>Dhingra_Pear_16_GATCAG_L001_R1_001_paired_trimmed_paired_merged_contig_23053 probable mediator of RNA polymerase II transcription subunit 26b	GO:0070449	GO:0003677	GO:0006368
TTTGACCCTTGCAGATCAATCAGGTGAATGAATTGAATGCTTGTGTGACAAGCAATGAAACTTTCGAACGATCACTTCATCCGTAAATCTAATATAATAGCAAGGCAGACCTAAAAGTAAGGACACATGAAAGTAATCTTATTGTTAATATGAAGGTGCTTACAGATGTTCGTTATAACAGGAAAGTAAGCAACTTTATATAACTCGAGCTACGTAAGTCTTGGACCGTGGGAGAAAAAGAATATGTTCAAGGGTAGTCGGTTAAATGAGTAGCGAAAATCAAACTTCTCTATGGATGGCTCAGAACCAAGTAAAAAGGAGACTGCATAAGTTATAATCCGCCTCCGAATATGAATTAAGGGGCCTCTATAAACCTCACTGTACTGAGTTTACGGCAAGTTTCAATAGTTTCTTACTTCTGAATCTGAAACATCCCCTCCCCGCCAAGAATGGTGAATAAATTTCTCAGTTTTGACACAAAAATGAGTCAAGACATGACATGCCGGAGAGTTTGCCCCCGTCCACTGAATTGAAAATGGCAGAACCTTCAAAAATATCAGTCTCCGTTGCACAAGTGACTTATCTCCGTCCATGAGCCCAATGCCGATTTTGGTTTCCAGGTCTCCCATGTGGATTCCTACGGGCAATCCCTTGCTTGGGGAGATCATGCAACTCCATAACCTGTACTGTCCTTTGTCTCTTGGCGTTCTCAGCTTGTTGATAACGCTCTTGGAGTTTCCTTTTTGTGGCTTCGAGTTTCACTTGGACTGCAACTTCATCTGAACCCTTGAATTTATTTTGCTGACCAGCGTGTTGCCTCTTTTGAATGGCAACCTTATCTGTTTTTTGCTCGATCTTTGTTTCACTGTTGACCTTTTGACCCATACTAACTTTGGGAGGTCTGCCAGGCCCATAGTGAGTGTTTGAGGGCTTATTTGGCTTCACAACTTCTCGTTTCTTCACTTGTTCATTCTTGTTTCCCTTGGGAAGCACATTTGCCTCATTTGAATATTGTTGGTTCTGCTTAATAGTATTTTCTTTCTCCACTTCTCGCTTTCTTCCATTTTCACGGTACTCAGTGAATTCCCCATTGTTTCGAGGATTTCCATCATCATCCATGCCGTCAAAGAACTGAGAGAGTTCTATTGTGGTGGTTTGATTAGCAAGGAAAGCTTCATCAAGAGGAGGAGATGGTAGTCCTTCTTCATCATCAAAAGATGGATTAACAGAATCTGACATAGTTTTCGTGCTGGCAATAGCTGCTGTAGCATTGACCCATTCATCTACCATGTCTTTCCAACCTGAGACAAGCTCTCGAGCAAGATGACGAATCTGCTTTGATCCATGCTTTTTGAGACCACTAACCGCCTTTCCAATTTCAGTTGCCTCGAGAGTCTCCACATTCAGAGCCATCAACTGAAGCTTCCTCAAAGAGTCGAACAATACCGTATCAGACTCTTGTTCGTAATCAAGAAACATGTCTCTAATCCTGAAGACCTCCCCAAGAGTTTGAGACTCTTGCTCAATCTCATCTGTCAAAGCCTCAGCCAATCCATAGCTGTCGCTGCTAAGCCCGCCCTCATCATCTCTGCTGCTGCTATTCACCTTGCTCTCTTTACTGCCACCGCCCTCGACTTCCCCTCCACCTCCGTCAAACCCACTTTTACACCCTCTGTGCACATCGTCGCTGCCGCCTTCGTCGTCATGTCCTTCTCCATCGCCGCCAGGCACGGTGGCCAATTCGACTTGTTTTTCGCAACCCGAACACCACCGGGTCAATCTGCTGGAAAACAACCGCTCTGCTATCCGATCCCGCCGCAATCTCAAC
>Dhingra_Pear_16_GATCAG_L001_R1_001_paired_trimmed_paired_merged_contig_45405 probable mediator of RNA polymerase II transcription subunit 26b	GO:0070449	GO:0003677	GO:0006368
AATCGGAAGCCGCCACCATGATCGCATGGTCGATTATATCAAAAATATCAGAGTTTGCAGTCCGAAAGTAATCCCTCCAATAATTCAGTGACCCGGAGTTGGTCGCCATGGCCGGCGGGCGCCCCAAAACCCAACAACTTGGCTCTGGATTGAATCACAGAGATACGAGACCGATCGGGAGAGATGGGATTTTGAATCGATCGGTTTCTGGTACGAATTTGGTACGATATACGGACAATCCAACGTTTCTTGAACTGTATCAATTTATTGATGCAAAATATATGATCAGATATTCGGAAATGGAAAAAAAAAAGAACGATGATGAATAATACAAAGTTGGATTTCTTCTTCTTTTCTGTAAGATTCTGAATTCAATCTTTTATTATCGGGAATGTGTAGGGTCT
>Dhingra_Pear_16_GATCAG_L001_R1_001_paired_trimmed_paired_merged_contig_45406 probable mediator of RNA polymerase II transcription subunit 26b	GO:0070449	GO:0003677	GO:0006368
GAAGCCGCCACCATGATCGCGTGGTCGATTATATCAAAAATATCAGAGTTTGCAGTCCGAAAGTAATCCCTCCAATAATTCAGTGACCCGGAGTTGGTCGCCATGGCCGGCGGACGCCCCAAAACCCAACAACTTAGCTCTGGATTGAATCACAGAGATACGAGACCGATCGGGAGAGATGGGATTTTGAATCGATCGGTTTCTGGTACGAATTTGGTACGATATACAGACAATCCAACGTTTCTTGAACTGTATTAATTTATTGATGCAAAATATATGATCAGATATTCGGAAATGGAAAAAAAAATGAACGATGATGAATAATACAAAGTTGGATTTCTTCTTCTTTTCTGTAAGATTCTGAATTCAATCTATTATTATCGGGAATGTGTAGGGTCT
>Dhingra_Pear_16_GATCAG_L001_R1_001_paired_trimmed_paired_merged_contig_110672 probable mannitol dehydrogenase	GO:0008270	GO:0045551	GO:0046029	GO:0052747	GO:0055114
CTCAAGAAGGTGACAAAGATGTGATGTTTAAAGTGTTGTACTGTGGGATATGCCATTCGGACCTTCACATGGCCAAGAATGAAGGGGGAATGTCTAACTATCCATTGGTTCCCGGACATGAGATTGTTGGTGTAGTGACAGAGGTAGGGAGCAAAGTACAAAAATTCAATGTTGGAGACAAGATAGGTGTTGGATGCATGGTGGGATCATGTAAATCTTGTGAAAGTTGTTCTGACAATCTTGAAAATTACTGCCCCAAATCGATACTTACTTATGGTTCCAAGTACTACGATGGAACCACCATATACGGAGGTTACTCTGACATC
>Dhingra_Pear_16_GATCAG_L001_R1_001_paired_trimmed_paired_merged_contig_113870 probable mannitol dehydrogenase	GO:0008270	GO:0016491	GO:0055114
GCACTACCAGCAATAAGCTTCCTCCCCAACATTAAGGGGAAAACTGGAAGTTCCGGAGGTTGTGCTGGAGCACCCACCAGAATTAGTTTTCCATTGGTCTTCAACATCTCAGTCAAGGACAAGAGAGGGTGAGGGGCCGAAACTGTATCGATGATACCGTCCATTGTACCCATGGCAACCTGCAATTGCTCCTGGTCATGACTAA
>Dhingra_Pear_16_GATCAG_L001_R1_001_paired_trimmed_paired_merged_contig_126218 probable mannitol dehydrogenase	GO:0008270	GO:0016491	GO:0055114
AAAAAAGAAGAAAAAAGAAATAGCTATTTCGCAAGTGCCAACTACTAGTCATAATCGTGCCAGACTCTGCCACTTCCAAATGTGGTCCTTGCCGGTTTTTCCAATTGGGTCGAGAAGTTCCAAGCAGTTTACTTGGAGGTGTCGAGGACGTAGCGACCAGCGATTTGTCCCTTGTGCATCATGTCGAAGACCTTGGGCAGCTCCGAGAGACCGACGGTCTTGAAGGGAGCCTTGATTAAGCCCTGACGGTAGAACTCGATGGCTTCGGCAGTATCTCTGCGGTTGCCGACGTAGGAGCCCTTGATGGTGATCATTCTTACGACAGACTCGAAGACGGGAGCCTTGAGGAAGGCACCTGCGGGCAGACCGATGCAGACGACGGTACCACGAGGGCGGACGTACTCAGCAGCCTGTTGGAAGGGCTTTTCGGAGACGGCAAGAAGGATGACGGCGTGGGGACCAAGGCCGTCCTCGGTGGCAGACTGGACATCCTTGACGACATTCTTGCTCTTGCCGAAGTCGACGAAGGCGTAAGATCCAAGCTCCTTGCACATCTTCTCCTTGTCGTCTCCAGAATCGATGGCAATTGTGCGGATGCCCATGGCCTTGCAGTATTGCTGTGCGAGAGAACCAAGACCACCACCAGCGCCGACGATGGCGACTGTCTGGCCGGGGCGGACACCGGACTCCTTGATGCCCTTGTAGACGGTAATACCGGCGCACAAAACGGGGGAGACTCCGTCGAGGGGGATGTCCTTTGAGAGTCTGGCAACATGCGCGGCCTTGGCGACGGCGTATTGTTGGAAGGATCCATCAACAGTGTAACCTGAGAGTTGTGCCTTGGGGCAGAGAGGCTCATCTGCTTGCATGCAGAAGTCGCAGGAGAGACATGTGCCATTGATCCACTTGATACCAACGTGGTCGCCAATCTCAACTTCACTGACGAGTTCACCGCGGCCAACGACTACACCAGCACCCTCGTGACCACCAACAAGAGGCATCTTGACGGGAAGAGGCCAGTCGCCGTTCATGGCGTGG
>Dhingra_Pear_16_GATCAG_L001_R1_001_paired_trimmed_paired_merged_contig_65081 probable mannitol dehydrogenase	GO:0008270	GO:0016491	GO:0055114
TCAACTTTGTAGTATGAACTTAACATCAAAATATTCTCGCAATGCTCATAAAATTAATCCTTATTTCCAAGTCTACATAACTTGGTGGCCTATTTCCAAATAGTGGGCTGCGAAGGTGTGCAAAGAACTCCAATCTGTTGATTGTTCAATATGGAGAATTCAAAGTGTTTGCCACATCAATGACAAAGCGGTATTTAATATCAGCCTTGGCAACTCTTTCAAGGGCGGTGTTGACGTAATCCATCGGAATAACTTCGACGTCCGCTGTGATATTATGCTTTGCTGCAAAATCTATCATCTCTTGTGTCT
>Dhingra_Pear_16_GATCAG_L001_R1_001_paired_trimmed_paired_merged_contig_65082 probable mannitol dehydrogenase	GO:0008270	GO:0046029	GO:0055114
CAGTGAAAGCCTATGGATGGGCCGCTAGAGATTCCTCGGGAATTCTCTCTCCATTCCACTTCATTAGGAGAACTACTGGTAGTAATGATATCAGCATGAAGATACTCTATTGTGGCATTTGCCACTCGGACCTTCACTTAGCTAAGGATGAAATGGGACTGACTATCTATCCCATTGTCCCAGGGCATGAAATTGTAGGGGAAGTGACAAAGGTTGGTAGTAATGTCACAAGATTCCAAGTAGGAGACATAGCTGGAGTTGGGTGCATGGTGGGTTCATGTCGCTCATGCGATAACTGCACACAGGACTTGGAAAATTACTGCCCTAAAATTGTATGGACCTACAACAAACACCAAGAAGACGGATCGAGAACCTTTGGTGGATACTCTGACAAACTAGTAGTCGATCAACACTTTGCCGTCCGAATCCCAGATAACTTGCCGTTGCAAGGTACTGCTCCCATGCTCTGTGCCGGGATCACAGTGTACAGCCCGATGAGATACTTTGGACTCATGGAGGCTGGTAAGCACTTGGGGGTTGTAGGGCTTGGTGGCCTTGGTCATATGGCTGTGAAGTTTGCAAAAGCTGTAGGAGCAAAGGTGACTGTAATAAGTACTTCTCCGAATAAGAAGAAGGAAGCAATGGAGCAACTTGGTGTTGATGAATTTCTGATTAGTCATGACCAGGAGCAATTGCAGGCTGCCA
>Dhingra_Pear_16_GATCAG_L001_R1_001_paired_trimmed_paired_merged_contig_70031 probable mannitol dehydrogenase	GO:0008270	GO:0045551	GO:0046029	GO:0052747	GO:0055114
ATGGCAGCCTGCATCTGATCTTCATCGCGGCTGACCAAAAACGAATCAGCACAGAGATGTTCAATTGCTTCTTCTTTCTTATTAGGGGAGGTACTGATGACAGTCACCTTAACCCCCATAGCCTTAGCAAACTTGACAGCCACATGGCCTAGACCGCCTAAACCCACCACACCAACATGCATACCGGGTTTGTCAAGTCCGAAATATCTCAAGGGGCTGTAAGTTGTAATCCCCGCACATAGGAGAGGAGCCGCTGCATCAAGGGGAAGGGTTTCTGGGATACGGACTACAAAGTGCTCATTGGCCACCATGATGTCAGAGTAACCTCCATATGTGGCGGTTCCGTCGTAGTACTTGGCACCAAAAGTGATTATCCATTCGGGGCAGTAATTTTCAAGATTGTTGGTACAATTTTCACAAGATGTACATGATCCCACCATGCTTCCAACACCTACCTTGTCTCCGACATTGAATTTTTGTACTCTGCTCCCTACCTCCGTCACTACACCAACAATTTCATGTCCGGGAACCAATGGATAGGTAGAAATTCCCCATGAGTTCTTGGCCATGTGGAGGTCCGAATGACATATCCCACAGTATAACACTTTGAACAGCACATCATTATCGCCCGTTTCTCTTCTTGAGAATTTGAAGGGAGAGAAAACGCCAGATGAATCCCTGGCAGCCCAACCAAAGGCTTTCTTGGGGTGTTCTTGTTCTGTAGACATCACCATTTTTCCCTTGATTAATTTGTATCTGAGCTTTGGCCAGTAGAACGAGAGAGAGAGAGAGAGAGA
>Dhingra_Pear_16_GATCAG_L001_R1_001_paired_trimmed_paired_merged_contig_72751 probable mannitol dehydrogenase	GO:0008270	GO:0045551	GO:0046029	GO:0052747	GO:0055114
ATTTTATTTAGAATCCAACATCTGGACCAAGTTGGCTTCGTAATGTATAATTTTCACACGAGAAGTTTAATAGACAACAAAATTGAGACAACTTAATTAAACCCAATTTCTTCCTTCAACCCGGCCGCAATATCCAACAACAGATGATGCAAAATTTAAGAGCTAGATATCAACGTGTTTCCAATGTCGATAACAAATCGGTATCTAACATCCGCTTTGACAAGGCGCTCCATGGCAGTGTTCAAGTAATCAATTGGGATAACCTCAATATCAGCTGTTATTTTGTGCTTGGCTGAAAAATCAATCATCTCTTGTGTCTCCTTCATACCCCCAATGCAACTACCGCCCACTATCTTCCTTCCCATGAGCAAAGGAAAAACTGGAAGCTCAAGTGGTTTATCGGGTGCACCAACCATCACAAGCTTTCCATGAGACTTTAACAAACCAATCAAAGGCAAGAGAGGGTGGAGTGCAGAAACCGTATCAATGATACCATCCAATGTCCCCATGGCAGCCTGCATTTGATCTTGATCGCGGCTAACCAAAAATGTATCAGCATGAAGATGTTCAATAGCTTCTTCCTTCTTATTAGGGGAGGTACTGATCACTGTGACCTTAACCCCCATAGCCTTGGCAAATTTTATCGCGAGGTGCCCTAGACCACCTAGACCCACAACGCCCACATGCATGCCTGGTTTGTCAAGTCCGAAATATCTCAAGGGACTGTAAGTTGTAATCCCAGCACACAGGAGAGGAGCAGCACCATCCAGAGGTAGGTTGTCTGGAATGCGGACTATGAAATGCTCATCCGCCACCATGATGTCGGAGTAACCTCCATATGTTATGGTGCCGTCAAGGTTCCTGGCACCATAAGTGAGTATCATTTTGGGGCAGTAATTCTCGAGGTGGTTGTTACAACTGTCGCAAGAGCGGCAAGAACCCACCATGCATCCAACACCTACTTTGTCTCCAACTTTGAAATTTTGTACTTTGCTTCCCACCTCTGTCACTACACCAACTATTTCATGCCCGGGAATCAGAGGATAGACAGAGGAACCCCATTCGTTCTTGACCATGTGCAGGTCCGAATGACATATTCCGCAGTACAGAACTTTGAAACGAACATCTTTCTCTCCAGTTTTCCTTCTTGAGAATTTAAAGGGAGAGAGAACGCCAGATGAATCTCTAGCAGCCCATCCAAATGCCTTGTTTGGGTGCTCTTGCTCTGGAGTTACCACCATTTTATTTTTCTCAAAGTAACAAAAACCAACTAAAACTGAATCCACTGAATATTATGAGACAATAGACAACTAGAGCGATGGTGAGGGAAGGGCAATTGAAGGGAGGTGTATATATAGAGAGACGGTGA
>Dhingra_Pear_16_GATCAG_L001_R1_001_paired_trimmed_paired_merged_contig_80809 probable mannitol dehydrogenase	GO:0008270	GO:0045551	GO:0046029	GO:0052747	GO:0055114
CTGACCGTTTATAAAGATCATAATCTTGTTTATTCATTAATTCAAAATACATCAATACATTCCGCTCATAATGTGACATAAAACATAAAAAAAAACCAGAACCATTCTTCAGAAAAGAAAGGGGAAAAAACCCGAAAAAGCGACAGCTTGAATGCGAACTGGATTTCCATTCGATCTCCCAAGGGGCATCAGTTCTACCATGCATCGATGCTAAATCTACAAGATAGACTTCAATGTGTTTCCAATATCGATGACAAATCGATATCTGACATCTCCTTTAAGAAGGCGCTCCATGGCAATGTTCACATAATCCATTGGGATAACCTCAATATCAGCTGTTATGCTGTGCTTGGCTGCGAAATCAATCATCTCTTGCGTCTCCTTCATGCCCCCAATGCCACTCCCAGCTACTATCTTCCTTCCCACGAGCAAAGGAAAAACTGGAAGCTCAAGAGGCTTCTCTGGTGCTCCAACCATCACTAGCTTTCCGTGAGACTTCAACAAACCAATCAAAGGCAATAGAGGGTGGACTGCAGAAACCGTGTCAATGATACCATCCAATGTGCCCATGGCAGCCTGCATCTGATCTTCAT
>Dhingra_Pear_16_GATCAG_L001_R1_001_paired_trimmed_paired_merged_contig_80897 probable mannitol dehydrogenase	GO:0008270	GO:0045551	GO:0052747	GO:0055114
TTAAATGAATTGTTGGAGAATAGATTCGGAAGAAAATTTTCATAAAATTAATTGATAATATTAAAGTAACTCAATTTTTTATAAGTATAATCACAGCAAATGACTCAATGGTAAGGATATGAACTACGGCCCTCAATAAACAAAAAATGTAAGAAATTTTAAGTTCAATACTTCGCGCTGATGAGTTTACTTGATTGTGGTTGCGGACAGAATAAAATTTTTCATAATCTGTTTGATTCCATAAAAAATAAATAATTATAACTTATCACCATCTCATTTTTTAAAATATACAAAACTCTCTAGGCCTTTGATCTTGGATTTGGGTCTGGCCTGTAAAACATTATGGTCCACGACAAGGTGTGAGTGATATTAATATAAAACCATTCCTAATTCAAAAGCCTGCCAGCTTTATATATAAGAATTTATTTATTCAGAATTGGGCTTGTCACATTTTGCTGGTTTCAAGGCACAGTTTTCATAAAACCTAGGTATAGTAGACAATAAAAATGTGCGAAATGATTGATCGGTTTTATTTTTCGAGTGCTTGAACAATTTGGATGCAAAACGTAAGACCTAGACGTGCAATGTGTTCCTAATGTCAATAACGAAACGGTATTTAACGTCTGCTTTGACAAGACGCTTCATAGCGGTGTTTACATAATCAATTGATATAATTTCGATGTTTGCTGTTATGTTGTGCTTAGCTGCGAAATCAATCATCTCTTGGGTCTCCTTCATTCCCCCAATGATACTACCAGCTATTATCTTTCTCCCCATGAGCAAGGGAAAAACTGGTAGCTCAAGAGGCTTATCTGGTACACCAAGCAAAACAAGCTTTCCATTAGACTTCAGTAGTCCAACCAAAGGCAAGAGAGGGTGTACTGCAGAAACAGTGTCAATGATCCCATCCATTGTGCCCACGGCACCCTGCATTTGGCCTTCGTCGTGGCTGACCAAAAAGGAATCGGCACCAAGGTTTTCAATAGCTTCCTCTTTCTTCTTCGGGGAGGTACTGATCATTGTAACCTTGAGCCCCATAGCCTTTGCAAACTTCAAGGCAACGTGACCTAGGCCACCGACGCCAACCACACCCACATGCATACCGGGTTTATCAAGTCCGAAATACCTCAAGGGGCTATAAGCTGTAACCCCAGCACATAGGAGAGGAGCAGCACCATCGAGAGGTAGGCTGTCTGGAATACGGACTACGAAGTGCTCATTGGCCACCATGATATCAGAGTAACCTCCATATGTCGGGGTTCCATCATGGTACTTGTCACCACTAGTCGCTATCATTTTGGGGCAGTAATTCGCAGCATTGGTGGAACAACTATCACAAGATTGGCAAGATCCTGCCATATATCCAACACCGACGTGGTCTCCAACTTTGAATTTCTCTACTTTGGTGCCCACCTCAGTCACTACACCAACAATCTCGTGCCCCGGAATTAGAGGATAGGTAGAATTTCCCCATTCATTCTTAATCATGTGAAGATCTGTATGGCATATTCCACAGTATAGTACTTTGAACCTGACGTCGTTCTTTCCTGTTTGCCTTCTGGAGAATTTGAAGGGAGAGAGAACACCAGATGAGTCTCTGGCAGCCCATCCAAAGGCTTTCTTGGGGTGCTGTTGTTCTGGAGATTCCACCATTTTCTCTCTTAATTATCTGCTTTCTTC
>Dhingra_Pear_16_GATCAG_L001_R1_001_paired_trimmed_paired_merged_contig_136466 probable manganese-transporting ATPase PDR2 isoform X1 [Pyrus x bretschneideri]
TCTCATAATTTTTGTCAAAACATTTAAAGTATTTGAAGCAGCCATGGAATTTGAGTTCTTAAATATATTAACTTAGTTCAATTTACAGGGAACCAAATGAGGTTTCCTATGTTTGCAAGCATGCACATTGACAGGTTAGAGTGAAACAGACAACAATGTTTCCCAGTACTGAATCAGCATTTTTGCTAATGTTATAAAAATTGGATAAGGGATGGTCAAGACTAACATTACTGCATTCCAAAGTATGAGCAAGAAAAATCGAAACAAAGATGATGATTCAACAAATACGTTTTCAAGAAGGAAAAGGGGAAATAAGAAAGGTAACTAACGCATTCCGTCCCCATTTTTCAATAGCAGCAACAACTTTAGCTTCAGAGCCATGGCCAGTACTTT
>Dhingra_Pear_16_GATCAG_L001_R1_001_paired_trimmed_paired_merged_contig_16666 probable manganese-transporting ATPase PDR2
TTTGAAGTTGACATCAAATGACAAACAATTATAAATTAGAACTAGCTTTTGAAATTCCAGATCGAATTCGGGCTACATGATTTATAGTTTTTGACATGTAATTTCAACTACAAGGGAGATGAAGGGTTAAACAATGTGTAAAAGCAACTAATTAGGAATACAGTTTGTTTAAAGATCACAGGTCCCAAAAATAATCCTCCTAGAATTTGACCTTGATCAAAATTTCCTATCAAAGAGGGGGATGGAACTTCCAGGTTCATGCTGTCATGTGAGCTGTGGCATGATAGAACTCCATCTGCTGTATATAACTCTGCACGGCCCATTGGCCAAAAATGTCAATGTGGTTTTTCCCGGCATCAAGCTTGTACTCGCTCACAGTTGTTTCTTCTTTTCAAGACTGGAAGCAGCAATGCGTTGTCGCTTCTTCCATGCTGGAATCTTGCCCGGGAAAGCCCACCGTAAAAATTTCTCCCATGAGTAGCAGCTTACAAACATGAGAAGCGCCCATAACAGTAACTTGTTTCTCAATCCCACTGGCAAGGGCACCAGCCTAAGCCAGTCATTCAAGTCCCTAAATAGGTCAGAAGTGATAACTGTGAAGAAACCAGCAGCAGCCACGATGGCATACAAGAATGGCTTGTTTTCTGTGACGCTCTGATTGAACGGATGACCCATGTAGTTCACAGCAAAGGTGGCCACCTGAAGCATCATGCATATCAAGAAAAATATGTGGATTGCAAACTGTCCTAACAGAGAAAGCAAGACATAGGAGCAAAAGACATTCGGATGAGGCCGTTCAGCTGAAAGAGTTGGAAGAGGACGCGCATGTGAGATGAACAGGAAAAAGGCTGCTGTAAACACACCGCTGATTGTAGCCTGCACATCACCAAGCTTGACACCATCCAAATACATAACACTCAACACATAAGCTGTCGCAAGGCAATTAAGGCCAAGTATTTTAAACATCTGGAGGGTAGTCACCAGAGTACTGCGACCTTGACGAATTATGTCAGTGGTTGGAGCAACGGATGCATGCTTTGCCGTGAATGGTGATGCCATGGAAGCGTCTCCAAGCTTTACAATTGGAGCTGAGCGACCATCTCCCTCCTCATTCATCTCATCCATTAGTCTCTTTTGCAATGAAACTAGCTTCTGTCGTTTCAACTCAGCAGCCGACAGATTCCGGTTACCAGCTGGGTTGCTAGTGGGATCCAATTTTGCAGTGGCTTTTCCCTTTGAAGAGACTTCTCCATTTACACTAGTAGATTTACCTGCAACATCTAATGCAGACTTGGACTTCTTTGGCTCTTTAGATGTTTCACTGGGCGACTTTCCACTCTGAGTTGGAGGCACCGCATTCAATAGAGCAACTCCCACATGGGCCTGCTTCAACGCTCCAACGTCATTGGTTCCATCTCCACACATCAATGTTATCCTCCCCACTGTTTTGAAAGTAGTCAAAATCAGCTCCTTCTGCTCAGGAGCAACTCTGGCATAAACCTTGACGTATGGAATGACTTGTATAACAGCAGAGGTTTGTTGCAACATTTCAAAGCAGTCACCACCAATACAGAGATCATGAGTCTCAGACAAAGCTTCCACCTCGTTTTCATTGTAAGGAATCATCTCAGTCTCATCAGGGGATATCCACTCATATCCTTCCCTGCCCCTCTTTGGACCAAGAATTAATGCTGGTTTTGATATAATATGAACTTGGCTAGCAACATGGCAAGCTGTCAGGGCCTGATCACCAGTAATCATCACCAAGTCATGTGAGGATCCTTTTAGCTCAGATAAAATAGTGGCTGAATCTGCTCTAATAGGACAGTTAAAAACCGCAAAACCAGCAAAGGTAAGGCCGCTCTCCACCACATCCCTATCCAAGCTTCTGGCTTCACCAACTGTCATGTCAGGAAGAGATTTATAGGCAAGGGCCAGAACGCGAGATCCTTGTCGAGTAAATTTCTTGTAAGTTTCAACATAAAATGATGGCACCTCAGTGAGTCTACCCTGAATAGTTTCAGGGGCACCCTTCACAAAAGCAAAAAAATTCTCTTCAATGCGCACTACAACTGCCATTCTTTTCAAGTAGGAAGCAAAGTGATGTCTCTGAACAATCAGCACAGCATGACCACTTCCCTTTTTTGGCATGGCCTTCTCATCAGATTTGAAGGTCCAATCTATTCCTTTAAGGGCAGCCTTTTCAAGAGGATCACCAA
>Dhingra_Pear_16_GATCAG_L001_R1_001_paired_trimmed_paired_merged_contig_54812 probable manganese-transporting ATPase PDR2	GO:0005783	GO:0005887	GO:0005524	GO:0019829	GO:0046872	GO:0006874	GO:0006888	GO:0006891	GO:0009846	GO:0010073	GO:0010152	GO:0010413	GO:0016036	GO:0045492	GO:0048867	GO:0098655
TCTAATAGGACAGTTAAAAACCGCAAAACCAGCAAAGGTAAGGCCGCTCTCCACCACATCCCTATCCAAGCTTCTGGCTTCACCAACCTTCAAGCAATAAAAAGATAACAAAACACCTCGAATACAATATAGAAAACAAAGCCTATAAAACTTCTTCAGAGAGAGAGAGAAGGAACACACTATTTGCTTCTCGGACCAAAACCTTTCGAGTATAAGAAGTGTCATTGAATTTAATTTCAGTTACTCAGATATTATACATATGTACGTAACAATAATGTAGAAAAGTATAGACAAGCTATGTTTAATTCATGTTTTTACTTGAGATCATTATGCATGTCAAATTACAAAACTAATTCTATATTTTAAACCATTTCATCATTAAGGTTAAATTTCTAAAGTAAGGAAAATGTTAAAGGAAAATACTGATTCTAGTCTGTTCTTGACTTGATCATATGCCAAATAAGGTTTGCTTGAAATTTAACATGCATTTTGTAGAAGATCAAAGCATCAAATCCAAAAGTTGGATTTTGGCTAAGGAAGAAAAAGAGTGTCCTAAAAACTCTGTAGTTATGATTAATAGCTTCAAGAGTCAAGACATAAACTCAAAAGTAAGACATGTGAAAAAGGACCATAAGATGGGCAACATTTTTTTTCAGTTTAAGTACTGTACTTAATGGCTCAAAAAACTCTTCCTTATCCAACCCAGTTTAATACCATGTTGTGTGGCTACCTTTCAACACTTAATCATACCGCATGGTATGCCAAGCATACGTAAGTTATTTTCTTTTAACATAAACCACCAGGACCTATAATAACAAAAACAAAAAGAGAGTATCATTGACACTAACTTGTGTCCTCAATGCAAAGATACTCCCTCATACATGACCTCTCTAAGAGATCTCAAAACTATGATACCTTCAACACTAAACAAAAACGAGTAAGCTCGCTACATAAACATTATGCATTAAGAAAATGCTATCCAAAGTAATTGAGAAATAACAAATCCAGAAACCTTACTGTCATGTCAGGAAGAGATTT
>Dhingra_Pear_16_GATCAG_L001_R1_001_paired_trimmed_paired_merged_contig_23439 probable magnesium transporter NIPA9	GO:0016021	GO:0015095	GO:0015693	GO:1903830
ACGATGTTCAAAACATGAAAACTGACGACTAATTAAAGATATTTTACTTGTAGTTTTCTGAAAACAAATTCAATAAAAAAACATAAAATTAATAACCACGTAGAAATTAATCGAAGATTTATACAAAACTCAGAAAAATTTACTAAAATTCATATAAAATTACATAAAAAATCTCATAAATTAAATAATGATTCAGATAATCACATCAAAAGAAAATTTAAATGAACAACACTCCAAAAACAAAAAAATTGAAACGAAGAATTCTACAAAAACATGAAAAACTTAATAAAACCCAATTTAAACGAAGAACTCCATCTGAAGCAAATTTCACATGCAATAGTTCTAGAAGATGAGACCATCGACTCAACCCCATTCGAACGCAATCACAAAATCAAAAAGGACAAAATGGGCAAACAAAAAAAAATGAGGAAGTACCTACCTTGAGCTTGAAGGAGAGAGAAGGAAGAACGACGGTGCCCTTCTTCTGCAGAATTTTGCCGATGTTGTTTCCGGCCGTCGCCGCCAGCGCTAGGAAGATCGACTCTCACATCCCAAGAACCCGTAAGACGCTTTCTGACGGCCAAATTCTTCGACAACGGAGGCGGTTGTCGACCGTCACTGTACCTCCATTTCGTGCCCGCCATGTTTGTGGCTTTCAACCGTCACTACTTGGTTTGTGGGCTTCACATCGAGAGATACGGGGAGCGGAGAGAAAAGAAGAGCAGAGGAAGATGAAAGATT
>Dhingra_Pear_16_GATCAG_L001_R1_001_paired_trimmed_paired_merged_contig_23507 probable magnesium transporter NIPA9	GO:0016021	GO:0015095	GO:0015693	GO:1903830
GGTAGAAAATAATTTGGAGTAAACTTCACAGCAAAAATCCTTATTTGAGCACTTCAAACAATGAGAACAGAGTTTTTGCAATTTGAGAATGAGAATGAGGAGAACAATACAATAACTTTGAAAACTGTATAGGGATGCAATCAAAACAAAAAAGAGAAGTCTCGAGAAGTGATAGTCAGGTTTCCTAAATACGTTTTCATCTCTCGTTAGTGCTATCAGGTTTCCTAAATGAAGCATGGTAGCTGATGAATCATACTGCATACACCATACGTTGAGGAAGTTTTTAATAAAAACATGTTGAGCTCACGAGTAAAATCACACCAATAATTATGAGTAACCATCCAAGCATCAGTGAAAGACGAGCTGTTGGTGCTGAAGGCAATCTTTCACCCAAGGCAAGCATTCCAGCTAGTACACCAGTCACAATTGATGCCACAGCAGCACATGTAGACACTACTATTGCCCTCCCATGCTTTAAGCCCCAAGTCTGGTAATAAAACCCTGTACCACTACAACATATGCTGATTATCACACATATCGGGACCAGCATGCTGTGGAAACCCTGCTCCAAGAACACAAATCCCATCTTTGATATCACAGATGCCATCCCGAACAAAATGCCAGATTCCAAGCCATATATAATTTCTTCAACAACTTCATATTCCATCAACTCCTGTTCTTTGCGTTGACGTCTGTAGATGCGTAGCCACCCATTAAGGAGGACAAACAAGAAGGCGACTACAATTGCCAACCATGGTAGATGAAACACTGATATTGCGGAAGCCTTTTGCTCCTCACCTCCAGCACCAACCCCTATAGTGCCAATGCCTGCTAATGTAATCCCCATCCAGTCAACAGCATTCATCATTTCCTTCAGATAAAAATGGGAAAAGATTGAAAGAATCGCAAGTCCACACCCGGAGACCGGTTGTATGACAGATACAGGAGCTAAAGACAATGCTCTCAACATTAACAAAGCTCCGAATATATCCATCAGAAATCCTATCAGCCATGCTTTGTTCAAAGCATACGCCCTGATCACCTTGAGCTTGAAAG
>Dhingra_Pear_16_GATCAG_L001_R1_001_paired_trimmed_paired_merged_contig_23508 probable magnesium transporter NIPA9	GO:0016021	GO:0015095	GO:0015693	GO:1903830
TGTCCCTCGGGCTGGAGCACACGGTGGAACTGCTCTTAAAGAGTCCTCAGGCCCAAAACTAAGATTTTGAAAGCTTGAAATATTAAAAAAGCAAGCAAAATCACACCGACAATTATGAGTAACCATCCAAGCATCAGTGAAAGACGAGCTGTTGGTGCTGAAGGCAATTTTTCACCCAAAGCAAGCATTCCAGCAAGAACACCAGTCACAATTGATGCCACAGCAGCACATGTAGACACTACTATTGCCCTCCCATGCTTTAAGCCCCAAGTCTGATAATAAAACCCTGTACCACTACAACATATGCTGATTATGACACATATCGGAACCAGTATGCTGTGGAAACCCTGCTCCAAGAATACAAATCCCATCTTCGATATTACAGATGCCATCCCGAACAAAATGCCAGATTCCAAGCCACAGATAATTTCTTCAACAACTTCATATTCCATCAACTCCTGTTTTTTGCGTTGACGTCTGTAGATGCGTAGCCACCCATTAAGGAGGGCAAACAAGAAGGCGACTACAATTGCCAACCATGGTAGATGAAACACAGATATTGCGGAAGCCTTTTGCTCCTCACCTCCGGCACCAACGCCTATAGTGCCAATGCCTGCTAATGTAATCCCCATCCAGTCAACAGCATTCATCATTTCCTTCAGATAAAAATGGGAAAAGATTGAGAGAATCGCAAGTCCACACCCGGAAACTGGTTGTATGACAGACACAGGTGCTAGGGACAATGCTCTCAACATTAGCAAAGCTCCAAATATATCCATCAGAAAACCTATCAGCCATGCTTTGTTCAAAGCATAAGCCCTGATCACCTTGAGCTTGAAAG
>Dhingra_Pear_16_GATCAG_L001_R1_001_paired_trimmed_paired_merged_contig_121223 probable magnesium transporter NIPA8 [Tarenaya hassleriana]	GO:0016021	GO:0015095	GO:0015693	GO:1903830
CATAGAAATAAAAGAAGCATGGAGTATGTGAACCAGCTATACAACTCATAATTGCTAGACATGGCCAAACGTAACAGGTTAGATGTAGATTTTGCAAACAACACTTTGAATGATCCAACAACACGTGAAACTATAACATAGGAACAAGGAAGCAGCACATCCCAAAAGGGTCTCAGATTCTGGCCAAAAAAACAGCATGCAGAAGTTCTTCTCTCTTGTATATCTAGAAATTGATGCAAAGAAATTTGTTGGAGCCATACCCAAGGTTTTAGAGAACGAAATGCAAAGAAACACTCTGCATTGGAGATTTTGGAGCTAGAATGGCCGGGCACTTCGACAGTGACAGAGAGCAGACGAAGCAGCTGACGAAGAGCAAACGGAGTGACGGTGATGCGAGTAGACGAATCGATGGTGACACGAGTAAGTAAATCGACGGCGATGATGAGCGAGCGATGATGAGCAGATGGAACGAGATCGCCGGAGAGCAGAGCGTTTCGAA
>Dhingra_Pear_16_GATCAG_L001_R1_001_paired_trimmed_paired_merged_contig_2248 probable magnesium transporter NIPA8 [Nelumbo nucifera]	GO:0016021	GO:0015095	GO:0015693	GO:1903830
AAATGGAAAAGAATGTCCAAGCAATCTGAAACATAGGAACAATAAGAATTGCATCGAAAAATGACAATCCTTCGTTCAAACGAGCCATCCAAAATCCAGCTGTACTTAGAAATAAAAGGAGCATGGAGTATGTGAACCAGCTATGTAACTGATAACTGCTAGACATGGCCAAACGTAGCAGGTTAGATAGAGATTTTGCAAACAACACTGAGAATGATCCAACAGCACCTGAAACTATAGCATAGGAAAAAGGAAGCAGCATATGCCAATAGGGTCTCAGATCCTGGCCAGAAACAGCATGCAGAAGTTCTCCTCTCCTGTAAATGGAGTGATGCAAGGCAACAACTAAAACCAAAATCATACAGTAAAATAGGAATGCAATATTGCTGTATTTCTCGGCCAGCTGTTCAGGTGTGTATACAGGTGACTGGTGGTTGCCAAAAGCAACAAGAAAAATATTCCCGATAACAATAAAGGCTGTGGCAACCATTACCTTTACAGTCACCATTTTGTTTAACACAAAGTAAGCAAAGGCAATGTTGGATACAAACTGAACAGAACCCAGTGCCGCAAGAAGTGACTGAGCAGCATATCCAAAGGATACAAAATTTAGGCAATTACCAAGAGCAAAAAATAAAAAGCCAACTCTCCATGTCTGATAGTGTATAATAGGCTTCAAAGGAAGCTTTCTCCATCACTTTCTAGTATTGAATGTCTCTCTCTCTCGTTATGCCCCAATTTGAGAAGGTTAGTTCCAAAGTTGATGGCAATGCTGCCAAAAAGGTTAATGAAAGCTCCAACGACCCACTCCCCCATGGATTAGAGAGAGATGTGAAGCCGAGGTTGCATGCAGCTTAGGTGTCAAGTTGCCAACCAATATTACTTACTGAACCCCTCTCTCTCAAGGACAAGTTGGAATTTCGATCGAGGCGGATCCAAATTGTGAAGGTATTTACTTTTCTTCCTTGTGTTTCTGTTTAATCTGTGTGTTATTTCCGAAGAGAGAAGGAGAAGATAATTGTAAAGGAGAACAGAATCCCAGATGCGAGATCGATGGATGGATGGATGTGCAAGACTTGAGATTAAGGAGGAAAGGATTAGGGAAGAATGAATGCCAGAAATGCCAGAAATGCCAGAAACAAGAAAGAAGAGGAGAGACGACGAGGGAGAAGAAGACAGAAAAGAAAGAGTTGTCCGGTCAATAGCCCAAGGCGTGATGCTTCAACGCACGCTATGACGGCCGTGCTCTTGAACTTGTCGGCAAGACAATCACCTACGCTAACCCACATGACAACAAAACTATAAC
>Dhingra_Pear_16_GATCAG_L001_R1_001_paired_trimmed_paired_merged_contig_2249 probable magnesium transporter NIPA8	GO:0016021	GO:0015095	GO:0015693	GO:1903830
AAATGGAAAAGAATGTCCAAGCAATTTGAAACATAGGAACAATAAGAATTGCATCGAAAAAGGATAATCCTTCATTCAACCGAGCCATCCAAAATCCAGCTGTACTTAGAAATAAAAGGAGCATGGAGTATGTGAACCAGCTATGTAACTGATAACTACTAGACAAGGCCAAACGCAGCAGGTTAGATAGAGATTTTGCAAACAGCACTGAGAATGATCCAACAGCACCTGAAACTATAGCATAGGAAAAAGGAAGCAGCATATGCCAGTAGGGTCTCAGATCCTGGCCAGAAACAGCATGCAAAAGTTCTCCTCTCCTGTAAATGGAGTGATGCAAGGCAACAACTAAAACCAAAATCATACAGTACAAAAGGAATGCAATATTGCTGTATTTCTCGGCCAGCTGCTGAGGTGTGTATACAGGTGACTGGTGGTTGCCAAAAGCAACGAGAAAAATATTCCCAAGAACGATAAAGGCTGTGGCAACCATTACCTTAACAGTCACCATTTTGTTTAACACAAAGTAAGCAAAGGCAATGTTGGATACAAACTGAACAGAACCCAGTGCCGCAAGAAGTGACTGAGCAGCATAACCGAAGGATACGAAATTTAGGCAATTACCAAGAGCGAAAAATAAAAAGCCAATTCTCCATGTCTGATATTGTATAATAGGCTTCAAAGGAAGCTTTCCATTTCCTCCATCACTTTCTAGTATTGAATGTCTCTCTCTCTCGTTATGCCCCAATTTGAGAAGGTTAGTTCCAAAGTTGATGGCAATGCTGCCAAAAAGGTTAATGAAAGCTCCAACGACCCACTCCCCCATGGATTAGAAAGAGATGTGAAGCCGTGGCTGCATGCAGTTGAGATGTCAAGTTGCGAACCAATATTACTTACTGAACCTCTCTCTCTCGGACAAGTTGGAATTTCGATCGAGGCGGATCCAAATTGTGAAGGTAAGGTTTTTCTTTTCTACCTAGTGTCTGTTTAATCTGAGTGTTGTTCCCGTTCGGGTGGGTGGAGAATAATTCCGATTCCCGAAGAGAGAAGGAGAAAATAACTGTAATCCAGAATAGAATCCCAGATGCGATGCGATGCGATGCGAGATCAATCGATCGATGTGAGAAATTTGAGAATGAGGAGGAAGGATTAGGGAAGAATGAATGCCAGAAACAAGAAAAAAGAAAGAAGAGTTGGGGCAAAGGCAAAGAAGAGTTTTCCTCGTCTCTTTTTCTTCTAATAAAAGAAAGAAAAGGACTTATTTCCTGCGTTTATTTATGTTTATGTAAATGTAAATGTTAATATGTTATGTATGCAAGACGAGGGAGAAGAAGA
>Dhingra_Pear_16_GATCAG_L001_R1_001_paired_trimmed_paired_merged_contig_6248 probable magnesium transporter NIPA8	GO:0016021	GO:0015095	GO:0015693	GO:1903830
ACTTGAAAATGAATCATGTACCAGGTGACTGGTGGTTGCCAAAAGCAACAAGAAAAATATTCCCAAGAACGATAAAGGCTGTGGCAACCATTACCCTGTAAAGAAAGCAGTCTTATTACATAGAGATGTACTCAGAAATATATGTAAAATGGATGTATGGACAGCATTACAGTTATGAAAATTCAATCTCACTTCAGTTTATAACGTACTTAACAGTCACCATTTTGTTTAAC
>Dhingra_Pear_16_GATCAG_L001_R1_001_paired_trimmed_paired_merged_contig_28319 probable magnesium transporter NIPA4	GO:0016021	GO:0015095	GO:0015693	GO:1903830
AACTCACGAAACGCAATATGATTCCGTATTTATAGTTCACGTGACAGGGAAAATTTACAATGTAATGTTTTTTCAATGCAGCGTGAAATGAACGAGATGAGATGTATTTAGAGGCCTCCCTTAAAACAAACGAGAGCAAGATCACACGGTTTCAAGCTTCAACCCAAAAATAAGAAGGAATTTCATGCGGTAGCCTCTGCACCAGGAAAGGCGCTATACAACCGTGAACACCGTCATTATCCAAGGTATCCAACGTTCATTGGGACCGCAAATAACAAGTAGTGCAGAGACAATAAACACAAGTTCAGGGAGGAAAGGGGGTTGTGATTTTCTTCAGAAATTCATTGAATGGCAAGTGTTAGCCAAGATACACCACAGAACCGATTCGCGCAAAATTACAATCTAGGCGAATATCTTTCTCAAGAAGTGGGCTGTAACTGTAACAAAAAAGGAGGAAACTCTTACCAATCTCTGAAAGTATCGAAAAACATATGATTCGGTAGGTGGGCTAGATACGATGCTCCATAGAATACAGATTCGCTTAGCAAGGTCCTCAAGAAAGAAGCAACCAAGCTTGTGGGGAAGGCAAATGTCAGCTATAAGGAATTATTCTGCCGTCTAAGAGGGATGCCTTCAGAACCATCGATTCCATCTTCATCTGCATGCTTAGATAGTCGCACGGAGGACATTGATGTTGGCAAACCGTCAACCATATCCTTCGTTCTGTGAAGAAGAAAAGTTCCTCCAAGGATGGTCACAAACCCACACATTTCGGTGATAACCTGAGTTGGACTCTGTCTGTCCCAATCCTTGAACATGATAACGCTAGCCAGAATAGTTAGTGATGTGAACATAACATAGTATATAGGAGATACCACAGCTGTGTTGAAAGTATCAAGTGCCTTATTCAAATAATTCATTTGGGTAAGCACACAAGAAATGACAACTAAAGTGAAGACCCAAGTTTGGGGGTAAACTAGCTGATTCATGCCTGATAATGTCAACTTCAAAGCAATTCCAAGTGCTTTAACACTCATGACCGATAAGGAACCAACAAGGGAACAAACTCCAATGTAGACCATTATGTGTGTATGGCCATATTGCGGGATAAAGTGGAATATTCAATCATACGTTCTTGAGGAGCGTGTAAAACAATTGTTGTAGAACCCACAACACACAAAGCGCAACCAAGAACACCGAAAATATGAAGCCTCTCACGTAAAATAATATGTGCAAGCACAGCACTGATAATTATGCTGAGAGCACCAAGAGGAGTTACTAGTATAGCTGGTGCAAATGCATAAGCCGCAAAATTAGCAATTTCCCCAACAATCATCGTTATCATGCCCACCCACCAAAGTGGCTCATATAGGTAAGAATATCCTCCAACTCCTGCTCTGATGCCAGAAGCCCCGGCCTTTTTCAATCCCTTCTTCTTCACAATGAAACTAGCACCGATAAACAAACTTGAAGACAAAGCAAGAATCAAACCCTTGATGTTGTCAGAGGACATCCCCTTGTACGAGTCTCTCCAGCTCATCGGGGGGCTCTGACCCTCGGTCGCCATGGCCGAGAAAAACCCCAAATTCAAAAACCCTAAAAACCTCCTCTTTCTTCTTCTTATCTGCTCACACGCTTCGAGTGTATCATTACTTTCGAAAGAGTGCAAAATACCCCCGAAATGAGGGGCCGATTTTTTTATCGGCCGGGACTCGGAGTGAGTTGGGAAAGCACGCTCGCTCGCTGGATCGTCGTTTTACAGAATACAGAGATGTAGATGGAGAAGCGGTTGAAGATAATGTCGGCGCTGGGAGTTGGCGGTGACTACTGAAATTATATACAGCTGTAGCAGATCGGAAGGCGAAGGAGAGAACAAGAAAGAGAGAGAGAGAGAGACAGAGAGAGAGAGGTGTGTGGAGTAATCAATATGATTTTCACCAAGAGATTGCAGTGATCAAAGACAATTTTTATGGGAAGCCAAATATAATTCTACCATAAGTCAAAACAAATATAGATATATAGCATAGTGTTTGTCTGTTTCTTTAACCACAATCATGCCTCAAACATATCTGAATTGACTAATATTTTGCAAGGATGATCTATAATGCACAACTTAAAAATTAAGCAGTTTGGATCGTTGAAGTTTGATGTGGTGTGGATTTGTGTATTATATATGTGTGTGTGTGCATGCAAATTGGGTCTATTTACAAGGAAACTTCATAATACAAGTAATTCTCAAATTTATGATGCAAGCTCCTTCCTCATATGGTTTGCCAAGAAAACAATCAAATCATGCTGGTAATCTTGCTAACAATCAAAATTTAAAAGTCTGGAGAAAACCCAATACACTGAATTCAATTTTACACACTTAAAGAACACAAGAAATATGAGGAACATGATTGCTTAACAAAAATTAATAGGAGATTCTTTTTATACCATAAATAAATAAATAAAATAGAAACCAAAACAATCATATCTATGTATGATACACTGTAAAATGAACTCCAACTTTTTCTTGGTGATATTAAATGAAATTCGAATTCCAGAATTAGATATAACGAAAGCAAAAGAAAAAGAGGAAAATAAATGATCGGTAAATATAACAACATATAAGTTAT
>Dhingra_Pear_16_GATCAG_L001_R1_001_paired_trimmed_paired_merged_contig_65415 probable lysine-specific demethylase JMJ14 [Phoenix dactylifera]	GO:0005634
TCATTTTATAAACTTATTTATCAATGATTAATGAAACAGGATAAGGAAAATTAGATGAGCTTAGCTGATTAAGTCCTAGATCCTATCCTCAAAACAGAAATCCTACTGAAGAAAAAGATCTGCAACCAATCGAAAACATTCCATCCCGCCAAATCAAGACCCTTGGTCCAGTTCATGAGTAGCCACATTACAAATATCTTGTGCCCAACTCAAGACCCAGAAACTCTCCCTCTTTCCCCTTACGGATTTTTTCGATCAAAGAATTAGGCCAAATGAATGACTAAATTCGAGGGAGAAAGAATGATGAGACCTAACCTTCTTACTTTTCCTTAACTATCTACATGTTTCTGGATCTCTTCGATCATTGATGCGAATGCCACTCTCCATTTTGCACTTTGTGACTTGCTGCAGAATACTCTCTGTAATGTACTTAACTCTTCTGAATCTGCCTTCTTTAGTAGTCTTCGTAGCACTAACTGCGTCTCTTCAGTTGAATGATGATCTTCCGCCGATGAACAATCCTGATCCGGCTTTGTCAAACTGACACCAAAAACATTCGTCTCCATTTCTCCTAGACAGCAACTTTGTTCGAATGAA
>Dhingra_Pear_16_GATCAG_L001_R1_001_paired_trimmed_paired_merged_contig_65416 probable lysine-specific demethylase JMJ14 [Phoenix dactylifera]	GO:0005634
AGAAACTCTCCCTCTTTCCCCTTATGAATTTTTCGATCAAAGAATAGGCCTAATGAATGACTATATTTGAATGAGAAAGAATGATGGGACCTAACTTTCTTTCTGTTCCTTAACTATCTACATGTTTCTGGATCTCGTCGATCATTGATGCGAATGCCACTCTCCATTTCGCACTTTGTGACTCGCTGCAGACTACTCTCTGTAATGCACTTAACTCCTCAGGATCCGCCTTCTTTAGTAGTCTTCGTAGTACCAGCTGCATCTCTTCAGTTAAATGATGATGTTCCACCGATGAACAATCCTGATCTGGCTTTGTCAAACTGACACCAAAAACCTTCGTCTCCATTTCTCGTAGACAGCAACTTTGTTCGAATGAA
>Dhingra_Pear_16_GATCAG_L001_R1_001_paired_trimmed_paired_merged_contig_32964 probable lysine-specific demethylase JMJ14 [Cucumis melo]	GO:0005634	GO:0003700	GO:0006486	GO:0009630	GO:0010228	GO:0010413	GO:0016926	GO:0043687	GO:0045492	GO:0045893	GO:0050665
TTTGAGGTGCAATTTGCATTTCCCACACAATGGGGAGGCCAAGGTTTAAACCAATAACCATACAATAGCTAAGGAATTTGCCATGAAAAATGCTACAACTAAAACTATAAATTACCCTCTCGCGTTTTATACTTTTCTTACTCTCAACTCAAACTCTAAACTAGCAAAAGTGGGATACAAGGAATTTCATTTTCTTTGTGATAGTCTTGATGGAACCACTATGTTCCATTCCACTATCAACTCATAGCATTTTCTTTGCACGAGTATCTTTAAGTAACAACCAAAACCACCGGCGGGGATGGTACAATTTCCGGCAACCGTACAAGAAATAAAGCTCGCAGATGCCAAATCGTCAAATTTGGAGTCATCGACCAACAATCTTTAACTTCTTCCGAGCTACAAACAGGCGTTCCGACAAAAACAAAACTCTGCAGTGTCGACATAAGAATAAGCCTTTTCTTCCCTTTCCCCTCATTTTTATAGCATAAAGAATGAGCAGGTTGAGTAAAAGATGTACAATACAACCTGGAATCGGTAGGTAGAATTTACAGTCAAAATCGGGCCGAGCAAGTTTGGTCTCTGATCCTTGTGAGACAAACGAATGCATCATGATGTGGGACGACTATGAATCTCTTCATTAAGAAGTCGTGTCACTAGGCCTCGACCAGCAGGTTGCCGATTCTCACTTAAAATGCTGTACAGTGAGTTTAATTCGTCTAAGTTAGCCTTCTTGAATAGGCTTCGGAGTGTTGTATCGACTCCAGCAGGGACGAGATTATTGTCGGAGGCCTCTTGATCACTTTTTTCCTTTGACATTGTATTGTAGTTCTCACTACTTTCTTTGGATTGAGGTTTTTGTGGAATCTGTACTTGAGGTCGGGAATAGGGGCGAGAGTCCCAATACTCAGAACAGACATGATTTCGGTCCATTGCCTCTATGGCCTGTACAATAGCTGGTGAAGTAAACCCAAACATTTCAAAGCCATCAAGACTCCCCGGTGGCTGCAAAGGAGGAAGGTTCATTTTTCCCAATTTATGTTGCCTAGTGATTTCTTGATTGACTCTCTCTCTCACCATTTCCCAGCATCTGTCAGCTGAATTATGTATGAAAACCTCACTTGGACAATGCTCCAAACAAACCTTGAACAGTGGTCCACCCTGTCCAGCATCCAGTACTTCTGAGACATAGTGACACCTAACAGTTGGATCCAGAACACTCATGTGCCTAACCCGGCTTCTAAATCCTTTTGGAAAAATGGCTTGGCTGTTACACCATGACTTTCCAGATATCACAACTCCAATTTCCAGAGGCTCAACAATGCAGGAGATTCTCCGCACCACCTTTGCTATTCGGGGACCCTTCTGGCGGTAATATCGGTCCAAATTGTTTTGGCTGGACGATGAGGTTCCAGTTGTTGTTCGTACATTGTCTGCTGAAGTTGTATCAGCAATTCTTATCTTTTCATGTTTCTCCTCATTCTCAAGTTTTATACTGGCACATGGCTGTGGAGGCTGAGGGTCACTCCTTGAATTAGCAACTTTGTGTTCACCATGATCCTGTTCAACTTTCATGTGTACAGGATGAGACGAAGAATCCATTTTTTCTCCACCAGGTAATGGACTGAAACCTTTTTCACCCATAACTGCTGCATCAGTCCCTGGTATATTCAAGATTGGTTCTTTCTCAGAATTAGGAGCACTCACAGTTCCATCCAAACTGATCAATCTCTTAGAAAGTTCCAACTGGCCAGCAGAAGAAATTTCTTTCGAACTATCTGAAAGTGGCTTCTTTGGGTCATCGTCTCCTTCATCATCACTAAGAAGTATAACATCCTCAACTGAAGCCATATTCGTACCAGATACCTTTGCATCTGAGG
>Dhingra_Pear_16_GATCAG_L001_R1_001_paired_trimmed_paired_merged_contig_64229 probable lysine-specific demethylase JMJ14 [Cucumis melo]	GO:0003700	GO:0006487	GO:0043687	GO:0045893
AACAAACTCCCCGGGAGACTGAATGCAACGGAAGACTGGTACGCCCTGTGATTTCAATGCAGACGGGGATATTTGTTTAACCTGTACCAAAAATTACATGACATGAAAGGTCTCTACATACTAATAGAAGACAACAGAGAAGTTAACATCTCTTGTAAAATACCGGATACTTTGAATGTTGAACTTTGGCAAAAATGGGAGGGGGGAATCATAATCCTAGTAGCTCACCAGCATATGATGCAATTCAGGGTG
>Dhingra_Pear_16_GATCAG_L001_R1_001_paired_trimmed_paired_merged_contig_11037 probable lysine-specific demethylase ELF6
TGCTCCTTGCAAAAGCCCTAGCCTTTGTTTCAAACTGCTCCAAAGTATAAATTTCCCCACTTTGCCACACTTGCTTATCTACACCCGATGGCGGATTCTGAACTGCTGCCCCTTTCATACTTTTCACACTCTGCCCCAATTCTTGGTGCCTTGTAGTAAAAACTGCCCTAGCCTCCCCATCATTACCACCGTCCCCAGAACCCGTTCTCATCGGAGAACAACCCTCTAACGAATT
>Dhingra_Pear_16_GATCAG_L001_R1_001_paired_trimmed_paired_merged_contig_11038 probable lysine-specific demethylase ELF6
CTAGGCGGTCAAGATTACTACCAAACGCCTCGGTGCGAATAAGTTCCTCAAAATCAAATGCATAATCGCCTGGAACAGAATACCAAGTCTTTGAAGATCCAGTGTGAAGAAAATTCATACTGTGAAGCTCATGATCTTCAACGTGCCAAGCAAACCAACTGAACAACATGCCAATGTAAACCATAGGAGAAGTAACACCCGGGATATCATCGGGCATGAAACGAGTAAGTGAACCAGGTGAACGTGCAATCACTTGTAAGTTCCAAGGACTGTTTGAAAGCTTCCAACCAGCAGTACCTTCCATATCACAACATGAATTTGGATTTTTTTGCCTAGATGATTGGGGAGTTTCATCTGCTGATAATATTTCTGGAGCAGTAGATAATTTGGATGCCTCTAAACATGTATCCGAAACATTCCTACGAGTAGCATTCTTAACTTCCTCATTATGGGAGTTTCTTTCGCTGATACTGATCATTTCACCTTTCTTGCTATCAGAGTTTTCATTTCTTCTCTGGTAGGAGTTCCTCTTCCGCCTCCGCCTGTGAGAAGAGCGGAATTGTCCCACAGGCTCTTCAAAAGCAGACCCGGGCACATCATTTGCATACTCAATATATATTGGCTTCTCAGAAGCTGCCTTCCAAAACATTTCCTCTATACCCAATGGGGTAACCTCCCTAATTGAACCTAGCATGCTCCTTGCAAAAGCCCTAGACTTAGTTTCAAACTGCTCCAAAGTATAAATTTCTCCACTTTGCCACACTTGCTTATCAACACCCGAAGGCGGATTCTGAACTGCTGCCCCTTTCACCTTTTTCACACTCTGACCCAATTCTTGGTGTCTTGTGGTAAAGACTGCCCTAGCCTCCCCATCATTACCACCATCCCCAGAACCCGTTCTCATCGGAGAACAACCCTCTAAAGAATTTACATCACTACCCAATTCTGGACACTTCAAAAGTGACTTATTCAAGTTGCTAAAAACATATCTTTTTGAGGGTTTTGGCAATGGTGGGATAATCTTGCAAATACCAAATCCACTAGCTTCCTTCTCGATTTTCGATATGTAAGCAATCGGGTCTGCGAATTCAGTATGCGTCGGCCGGAAGACGGGTGCCAATGGCAACCCTTCGAGCCAACTGGGTATTTCAACATCACCCATTTATAACCAAGATTCACATCCGCAGCATATCCTACTATA
>Dhingra_Pear_16_GATCAG_L001_R1_001_paired_trimmed_paired_merged_contig_11039 probable lysine-specific demethylase ELF6
TTAGCTTGTATAGTAGGATATGCTGTAGATGTGAATCTTGGTTATAAATGGGGGATGTTGAAATATCCAATTGGCTCGAAGGGTTGCCATTGGCACCGGTCTTTCGGCCGACGCATACTGAATTCGCTGACCCGATTGCTTATATATCGAAAATCGAGAAGGAAGCTAGTGAATTTGGTATTTGCAAGATTGTCCCACCATTGCCAAAACCCTCAAAAAGATATGTTTTTAGCAACTTGAATAAGTCCCTCTTGAAGTGTCCGGAATTGGGTAGTGATGTAAATTCGTTAGAGGGTTGTTCTCCGA
>Dhingra_Pear_16_GATCAG_L001_R1_001_paired_trimmed_paired_merged_contig_11047 probable lysine-specific demethylase ELF6	GO:0008152	GO:0009987
GATTGTACACCATGTGAGAACGTTGAGGAAAAGGATGAAGTGGTGGGCAGAAGGTCAGATGGCACCTCTATTAAGAGGGAAGAAAAAATAATTCAATATTCAAGAAGAAAGTCTAAGCTAAAGGCAGGGAGTTCTACAGGAACAGGTAGGGTCTTTGGGCACCCTGGTACAGGTGTTGAGGGTAGTAAAGACAGCAGAATGGCAACAGAAAGTAACATTTGCGGCATTGGGAATTCCACAAGCAGTGGTGCAATACTTGATTTCTCTGCGTCAAGCGGAATGTCTGAAATGTATCCTGTTGTCCAGATGTCTGAAGCAGCCACTGATATCAGTTTGTACTCTACTTCTTCACAAGTTTCAGAAACACTAACTGCTGCCACATTAATAGCTGGTAGTGTTGAGGCACAGGTCGAGAATCACAGTTTTGAAGAAAGAAACATGAAAGGTAACGGTTGTAAGTTAGCATCAAGGGATAATTCTGATATGCAAGATGAGATGAGGATTCTTGAAGAAGCCCATGAGAACAAGTCTGCTACTCCACCTGTCATTGCAGCTGATGAAAGTGTTCCAACGCAAATAGAGGAGCAGAAAATGGAAAAATTCAACAATACCAGTGACAATTGTAATCTAGTATCGGAGGGGCAGTCCCAAGTTTTGGCTCATGAGAATGCTCTGATGGATGACGTTTCTGTTCTTGCTGAGACAACAAATTTATGTGCTTCCGACTCAATTGTTACAAGTTCTGAGCCACAGACGGTGAATACAGTCCTGGAGAAATCTTGCATGAGCAATGAAATTTGTGATTCCGTGATCTTGGATGAAGTGCAGCAAGAAATCCGAACTACCAACAGAAGTAAAGACAAGACGCCAGTTTCATGTAGTTCCCATAATGATGAAGACTTGAGCAATGATGTGTCTTTAGTATGCAAACTGGAAGAAGAAATTAAGAGTCCGAAAGGAGGAAATGAGGAACCCAGTTTAAGTGGAAGACAAATGAAGGAGCCTTCTCCTGCTTCAGTAGAAGGTACTTCTGGAGTTCCAAGAGAGCTGTGTGCTGCAGCAGATTTTTGCTCTGTTCTGGTTTCACATAGTGAAGAATTTCTAACTGCAGATAGAAGCGAGGAGGAACATGTCTCGACTTCAGTGACTCAAATGGAAGTAACTCAACCTTGTATCTCAATGGAAGAATTTTCTGAAGTGCCAAGGGGAGGCTCTTCTGTGGAAGGCACAGACGATGGTGTGAATTCAGACGCTGTATTTCAGCAAGAAGTCCAGACTACAAATGGAGCTATAGAGGCACCCATACTTAGTCTCGTCATAGAAACAGAACTGCAGCCCACACCTGGTTTGGTTGAAGAATTTGAGGTTCCCGGAGTGACCTGTGCAACAGATAACATCATTGGTTCTATGGCTTTGGATGGTGAAGAGTGGAAAAACCGTCCCACAAATGGTAATGAGGAACTCATCTCTAGTCAAGATACTTCAAAATGCCAGCCATCTCCTTTTATCCAAACATATTCTAGAGCTAAAAGAAAGGCTAGTGCTGCTCAAGACTCGCGCAATGGTGGTAAAGTTTGCTCATCCCAACATGATAAAGAGATGGAAAACATTGGGTCTTCAAGTACGGTTGCACCAAGGCTTGAAAACCCTGCACCAAGTCCTGAAATGAGAAGAAAAAGAAAGAGAGGATTGGAGCAAATAATAGATGACAACCTCGATTCCAATGGATTTATTAGGGGCCCGTGTGAAGGGTTGAGACCAAGGGCTGGGAATGATGCAACGAGTAGGAGTGGGATGGACAACATTTACGAAGAGGTGGAGGAGAAGCCGGTGAC
>Dhingra_Pear_16_GATCAG_L001_R1_001_paired_trimmed_paired_merged_contig_27273 probable lysine-specific demethylase ELF6	GO:0008152	GO:0009987
AACCTCAAATTCTTCAACCAAGCGAGGTGTGGGCTGCATTTCTGTTTCTATGATGAGACTAAGTATGGGTGCCTCTATAGCTTCATTTGTAGTCTGGACTTCCTGCTGCACTACAGTGTCTGAAGTCGCACCATCATCTGTGCCTTCCACAGAAGAGCCTCCCCTTGGCACTTCAGAAGATTCTTCCACTGAGATACAAGGTTGAATTATTTCCATTTGTGTCACTGAAGTCAAGACATGTCCCCCCCCACTCCTATCTGCAGTTAGAAATTCTTCACTGCGAGAAATTGGACCAGGGCAAAAATCTGCTGCAGCACAGAGCTCTCTTGGAGCTCCAGAAGTTCCTTCCACCGAAGCAGGAGAGGGCTCAATTAGTTGTCTTCGAGGACTTAAACTGGGTTCCTCATTTTCTCCTTTCGCAGTCTTAATTTCTTCTGCCAGTTCGAATACTAAAGATACATCATCATTCGAGTCTTCAGCATTATGGGAACTACATGGAACTGGCGCCTTGTCTTTACTTCTGTTGGTAGTTTCGATTTCTTGCTGCACTTCATCATCCGAAGTCATGGAATCACAAACTTCATTGCTTATGCAAGATTTCTCCAGGACTGTATTCACCATCTGTGGCTCAGAACTTGTAACAAATGAGTTGGCAGCACATAAGTTTGTTGTCTCAGCAAGAACAGATACGCCAGCCATAACTTGGGACTGCCCTTCCGATACTAGATTACAATATTCACTGGTATTGCTGATTTTTTCCATTTGCTGCTCCTCTATTTGCATTGGAACCGTTTCATCAGCTGCAATGACAGGTGGAGTAGCAGACTTTCCTTGACTGGCTTCTTCAAGTATCCTCATCTCATCTTGCACATCAGAAATATTCCTTGATGCAAACTTACAGCCTTCACCGTTCATGTTTCTTTCTTCAAAACTGTGATTATCAACCTGTGCCTCAACACTACCAGCTATTAACGTAGCAGTGGTAAGTGTATCTGCAACTTGTGAAGGAGTAGAGTACAAACTGATATCCCTGGTTGCTTCAGACATCTCGACAACAGGATACATTTCAGACATTCCGCTTGACGCAGAGGAATCAAATCTTGCACAACTGCTCGTGGAATTCCCATTGTTGCAAATGTTGCTTTCTGATGCCATTCTACTATCTTTACCACCAACACCTGTAGCAGGGTGCCCACAGACCCTACCC
>Dhingra_Pear_16_GATCAG_L001_R1_001_paired_trimmed_paired_merged_contig_27274 probable lysine-specific demethylase ELF6	GO:0003676	GO:0003700	GO:0008168	GO:0046872	GO:0009630	GO:0009741	GO:0009826	GO:0019344	GO:0032259	GO:0033169	GO:0043687	GO:0045893	GO:0048577	GO:0048579
AAAATAAAGGCCCCGGCTGCAGCAATTGCAGAGGAGATTGGTTGCTCTTTCAATTATAATGAGGTTTCATTGGATAATGCATCACAGGAAGATCTGAATTTGATAGAGCTTGCTGTTGATGATGAACGTGATGAATGTGGAGAAGACTGGACCTCGAAGTTGGGTATCAACCTACACTACTGTGTCAAGGTCAGAAAGAATTCGTCCTTGAAGCAAGTCCAGCATGCATTGACATTGGGTGGTTTGTTCTCCAAACAAAGTCCCAGCTCAGATTTTCTGGCCGTCAAATGGCAATCAAGAAGATCTCGCTCTAAAAAGCTTAATCATCCAGTGGATTATAAACCATGTGAGAACATTGAGGAAAAGGATGAAGTGGTGTGTGGAAGGTCAGATGGGACCTCTTT
>Dhingra_Pear_16_GATCAG_L001_R1_001_paired_trimmed_paired_merged_contig_54074 probable lysine-specific demethylase ELF6	GO:0003676	GO:0003700	GO:0008168	GO:0046872	GO:0009630	GO:0009741	GO:0009826	GO:0019344	GO:0032259	GO:0033169	GO:0043687	GO:0045893	GO:0048577	GO:0048579
GAATTCTTGTCCATTGAGGCAATAGGAGCGTCTGCGTATACTTTTGCACATCGAGAGCCTTTTGTAGAAAAATGAAATAAGAGTCATAAAAAATAATGACCTAAAACTATTTGAGTGCATTCAAATAATTTGGTGAACTGCAATCTACAGAAAAGTTAGTTCGTTCCTCACCTACACCTAACCACAACATCCAAAGATTACACGAGATTTTAACCAAGAAAACAAGAAAATTGTTACATGAGATCCTGAAGTCCTCTTTGACCCCATAAGCCCCTTCTGCTTATGCCCACATATGTTACAAAAGCCAACCTCACCAAATTTCCTGGCAGGTTAGCTCACATAATGCCCTGTTTTCCGGCGGTGACGGCTATAATCTGATACAAACCTGAAGAAGAGGCCACATCCCTCAACCTTGCACTGGTATGGCCGCTCTCCGGTGTGCACACGTATGTGCTCAGTGCGGGCCCATGCCCACTTGAACGACATGGAGCAGCCTTTCCACGGGCACTTGAGGGGCCTATCATCGTCATGCACACGGCTGTGACTCACTGCGTACTTGTGGGAACTGAACCTCTTGCCACACCCTTCATGTGGGCAGCGGTTACGCTTGTGCAACATTAGCTCCGCCTTTGTTGCAAACCTCATCCGGCAGCTTTCTATGTCGCACCTGTGAGACTTCCTTGCGTGTTCTTTCTTGGGAGGAACATGGACATCTGAAGGTTTCTTCACCTTCTTTGTCACC
>Dhingra_Pear_16_GATCAG_L001_R1_001_paired_trimmed_paired_merged_contig_55497 probable lysine-specific demethylase ELF6
TGGGGAAGCTGCTAACTTTGGAACACCACAATGGCTTAAAGTAGCTAAAGAAGCTGCAGTACGTAGAGCTGCTATGAATTATCTTCCTATGCTCTCCCATCAACAGCTTCTATACCTCTTGACCATGTCTTTTGTTTCGAGGGTGCCAAGGTCCCTACTACCAGGCGTGCGAAGTTCACGTAGGAGAGATCGGCAGAAGGAAGAAAAGGAGCTGTTGGTAAAGAAGGCTTTTATTGAAGATATATTAAAGGAAAACAATGTGTTATCTGTCCTTCTTGGAAAAGAATCAAGTTACCACGCAGTATTATGGAACCATGATTTACTTCCATATACAAGTAAAGATTCCGTAACACTCAGTGGTGGTGCTCCTGTTGATATGAATCCAAAGGAAGATGCTACCTATATTCAGTGTGGAAATTATGAAGATGATCAGAACATTCTGATTGACGAGATGAGTTTGTATATGGAAAATATGAATGATTTGTATTTGGGAAGTGATGATTTATCACAGGACTTTCAAGTCGACTCAGGCACATTGGCATGCGTGGCTTGTGGAATACTTGGGTTTCCATTTATGTCTGTGGTGCAACCATCTGAGAAAGCATCAAAGGAGCTGCAAACTGAAAATTTTATGGCTCAAGGTTCCCCTGGGGTTTCAGGACTTGAAAAGTCTCATTCGTTTCCAGATTGTCACACATCTGTCAAGGGAAATGTTACAGAAGAGGACCTCGTTTCTGTTCCCAACGTTTCGCCACCTTCGAATGGTCCCTTAATTCCTTCCACAGCCAAGCTAAAAAAGGGTTGGAATACTGATAATAAATTTCTGAGACCAAGGAGTTTCTGCCTTGATCATGCTGTGGAAATTGTGGACCTGTTGCAGTGTAAAGGTGGAGCGAACATGCTTGTAATTTGCCATTCTGACTATCAAAAAATAAAGGCTCCTGCTGCAGCAATTGCAGAGGAGATTGGTTGCCCCTTTAAGTATAATGAGGTTCCTTTGGATATTGCGTCAAAGGAAGATCTGAATTTGATAGAGCTTGCAGTTGATGATGAACGTGATGAATGTGGAGAAGACTGGACCTCAAAGTTGGGTATCAACCTACGGTACTGTGTCAAGGTCAGAAAGAATTCATCCTCGAAGCAAGTCCAGCATGCATTGACATTGGGTGGCTTGTTCTCCAAACAAAGTC
>Dhingra_Pear_16_GATCAG_L001_R1_001_paired_trimmed_paired_merged_contig_56870 probable lysine-specific demethylase ELF6	GO:0003676	GO:0003700	GO:0008168	GO:0046872	GO:0009630	GO:0009741	GO:0009826	GO:0019344	GO:0032259	GO:0033169	GO:0043687	GO:0045893	GO:0048577	GO:0048579
TGCAGAAGGAATTAGGGGATCTTTCGCAGGTGGCAAAAAGTTGGGAACAGAAACGAGGTCCTCTTCTGTAACAAATCCCATGACAGATGCATGACAGTCTGGAAACAAATGAGAATTTTCAAGTCCTGAAATGCCAGGGGAACCTTGAGCAGTAAAATTCTCAGTTTGCAGTTTCATTGATGCTTTCTCAGATGGTTGCACGACAGACATAAATGGAAACCCAAGTATACCACAAGCCACGCATGCCAATGTGCCTGAGTCGACTTGAAAGTCCCGTGATAAATCATCACTTCCCAAATACAAATCATTCATATTTTCCATATACAAACTCATCTCGTCAATCAGCACTTTCTGATCATTATCGTAATTTCCACACTGAATATGGGTAGCATCTTCCTTTGGATTCATATCAACAGCAGCACCACCACCGGGTGTTACGGAATCTTTACTTGTATATGGAAGTAAATCATGGTTCCATAATACTGCGTGGTAACTTGATTCTTTTCCAAGAAGGACAGACAACACATTGTTTTCCTTTACTATATCTTCAATAAAAGCCTTCTTCACTGAAAACTCCTTTTCTTCCTTTTGCCGATCTCTCCTACGCGAACTTCGCACACCTGGTAGTAGGGACCTTGGCACCCTCGAAACAAAAGACATGGTCAAGAGGTATAGCAGCTGTTGATGGGAGAGCATAGGAAGGTAATTCATAGCAGCTCTACGTACTGCAGCTTCTTTAGCTACTTTAAGCCATTGTGGTGTTCCAAAGTTAGCAGCTTCCCCACAGTTAAAACCGTGGCTGAATCCGACATGGTAAGCCCTTGGAAAAGTGACAACAAATTCACCAGGGTTCTGTATTAACCTGCAACAAGGAATCCCTGCTGCAACAACAGCCTCAGGTGAAATTAAAGTTGTTTTATTGCCCAATAGTGAGAGAGCAGCT
>Dhingra_Pear_16_GATCAG_L001_R1_001_paired_trimmed_paired_merged_contig_61996 probable lysine-specific demethylase ELF6	GO:0003676	GO:0003700	GO:0008168	GO:0016491	GO:0046872	GO:0009630	GO:0009741	GO:0009826	GO:0019344	GO:0032259	GO:0033169	GO:0043687	GO:0045893	GO:0048577	GO:0048579	GO:0055114
CTAGGCGATCGAGATTACCACCAAACGCCTCAGTGCGAATAAGTTCCTCAAAAGCAAATGCATAATCACCTGGAACAGAATACCAAGTCTTTGAAGATCCAGTGTGAAGAAAATTCATACTGTGAAGCTCATGATCTTCAACGTGCCAAGCAAACCAACTAAACAACATGCCAATGTAAACCATAGGAGAAGTAACACCCGGGATATCATCGGGCATGAAACGAGTAAGTGAACCAGGTGAACGTGCAATTACTTGTAAGTTCCAAGGACTGTTTGAAAGCTTCCAACCAGCAGTACCTTCCATATCACAACATGAATTTGGATTTTTTCGCCTATATGATTGGGGAGTTTCATCAGCTGAAAATATTTCTGGAGCAGTAGATTTGGATGCCTCTGAACATGTATCCAAAACATTCCTATGAGATGCATTCTTAACTTCATCATTACGGGAGGTTCTTTTGCTGCTACTAATCATTTCAGTTTTCTTGCTATCAGAGTTTTCTTTACTTCTCTGGTAGGAATTCCTCTTCCTCCTCCGCCTATGAGAAGAGATGAATTGGCCCACTGGCTCTTCAAAAGCAGACCCAGGCACATCATTTGCATACTCAATATATATTGGCTTTTCAGAAGCCGCCTTCCAAAACATTTCCTCTATAACCAATGGAGTAACCTCCCTAACTGAACCTAGTATGCTCCTTGCAAAAGCCCTAGCCTT
>Dhingra_Pear_16_GATCAG_L001_R1_001_paired_trimmed_paired_merged_contig_62019 probable lysine-specific demethylase ELF6	GO:0003676	GO:0003700	GO:0008168	GO:0046872	GO:0009630	GO:0009741	GO:0009826	GO:0019344	GO:0032259	GO:0033169	GO:0043687	GO:0045893	GO:0048577	GO:0048579
TGCTCCTTGCAAAAGCCCTAGCCTTAGTTTCAAACTGCTCCAAAGTATAAACTTCCCCACTTTGCCACACTTGCTTATCTACACCCGATGGCGGATTCTGAACTGCTGCCCCTTTCACACTTTTCAAACTCTGCCCCAATTCTTGGTGCCTTGTAGTAAAAACTGCCCTAGCATCCCCATCATTACCACCGTCCCCAGAACCCATTCTCGTCGGAGAACAACCCTCTAACGAATT
>Dhingra_Pear_16_GATCAG_L001_R1_001_paired_trimmed_paired_merged_contig_66067 probable lysine-specific demethylase ELF6	GO:0009987
CGACTAGGAATGAGTTCCTCACTACCATTTGTAGTACGATTTTTCCACCCTTCATCCAAGCCCATAGAACCACTGATGTTTATTGTTTCACATGTCACTCTGGGAACCTCAAATTCTTCAACCAAGCGAGGTGTGGGCTGCATTTCTGTTTCTATGATAAGACTAAGTATGGGTGCCTCTATAGCTTCATTTGTAGTCTGGACTTCTTGCTGCACTACAGTGTCTGAAGTCGCACCATCATCTGTGCCTTCCACAGAAGAGCCTCCCCTTGGCACTTCA
>Dhingra_Pear_16_GATCAG_L001_R1_001_paired_trimmed_paired_merged_contig_71662 probable lysine-specific demethylase ELF6	GO:0044237	GO:0044238	GO:0044763	GO:0050789	GO:0071704
AAATGAAGGAGCCTTCTCCTGCTTCAGTAGAAGGTACTTCTGGAGTTCCAAGAGAGCTGTGTGCTGCAGCAGATTTTTGCTCTGTTCCGGTTTCACATAGTGAAGAATTTCTAACTGCAGATAGAAGCGAGGAGGAACATGTCTTGACTTCAGTGACTCAAATGGAAGTAACTCAACCTTGTATCTCAATGGAAGAATTTTCTGAAGTGCCAAAGGGAGGCTCTTCTGTGGAAGGCACAGACGATGGTGTGAATTCAGACGCTGTATTTCAGCAAGAAGTCCAGACTACAAATGGAGCTATAGAAGCACCCATACTTAGTCTCATCATAGAAACAGAACTGCAGCCCACACATGGTTTGGTTGAAGAATTTGAGGTTCCCGGAGTGACCTGTGCAACAGATAACATCATTGGTTCTATGGCTTTGGATGGTGAAGAGTGGAAAAACCGTCCCACAAATGGTAATGAGGAACT
>Dhingra_Pear_16_GATCAG_L001_R1_001_paired_trimmed_paired_merged_contig_7731 probable lysine-specific demethylase ELF6	GO:0003676	GO:0003700	GO:0008168	GO:0016491	GO:0046872	GO:0009630	GO:0009741	GO:0009826	GO:0019344	GO:0032259	GO:0033169	GO:0043687	GO:0045893	GO:0048577	GO:0048579	GO:0055114
AACTGAGTGAATTCAAATAATTGGTGACTGCAATCTACAAAAAAAGTTAATTCGTTCCTTATCTACGCCTAACCAGAACATCCAAAGATTACACGAGATTTTAACCGAAAAAACGAAAAAATTGTTACATGAGATCCTGCAGGCATCTTTGACCCCAGAAGCCCCTTCTGCTTATATGTTACAAAAGCCAACCTCACCAGATTACCAGGCAGGTTAGCTCACATAATGCCCGGTTTTCCGTCGGTGACGGCTATAATCCGATACAAACCGGAAGAAGAGGCCACATCCCTCAACCTTGCACTGGTAAGGCCGTTCTCCGGTGTGCACGCGTATGTGCTCAGTGCGGGCCCATGCCCACTTGAACGACATGGAGCAGCCTTTCCACGGACACTTGAGGGGCCTATCATCATCATGCACACGGCTGTGACTCACTGCGTACTTGTGGGAACTGAACCTCTTGCCACACCCTTCATG
>Dhingra_Pear_16_GATCAG_L001_R1_001_paired_trimmed_paired_merged_contig_7732 probable lysine-specific demethylase ELF6	GO:0003676	GO:0003700	GO:0046872	GO:0009630	GO:0009741	GO:0009826	GO:0019344	GO:0033169	GO:0043687	GO:0045893	GO:0048577	GO:0048579
GTAGTGAGGAACTCATTCCTAGTCGAGATACTTCAAAATGCCAACCATCTCCTTCAATCCAAACATATTCTAGAGCTAAAAGAAAGCCTCGTGCTGCTCCAGACTTACGCAATGGTGGTAAGGTTTGCTTATCTCTACATGATAAAGAAATGGAAAACATCGGGTCCTCAAATGTGGTTGCACCAAGTCCTGAAATGGGAAGAAAAAGAAAGAGAGAACTGGAGCAAATAATAGATGATAACCTCGAATTCAATGGATTTATTAGAGGGCCGTGTGAGGGGTTGAGACCAAGGGCTGGGAAAGATGCAACGAGTACAAGTGGGGTGGACAACATCCAAGAAGAGGTGGAGGAGAAACAGGTGACAAAGAAGGTGAAGAAACCT
>Dhingra_Pear_16_GATCAG_L001_R1_001_paired_trimmed_paired_merged_contig_32708 probable lysine--tRNA cytoplasmic	GO:0005739	GO:0009507	GO:0003676	GO:0004824	GO:0005524	GO:0006364	GO:0006430	GO:0009658	GO:0009793	GO:0010027	GO:0010228	GO:0016226	GO:0048481
GCAATTACATCTCTAATGCTCGCCGAGTTCGTTAAAAGCATGACTAGCCTGTCAATTCCAAGTCCCATTCCTGAAGCTGGAGGCATCCCATATTCCAAAGCTGTAAGGAAATCATCATCAAGAGTCACCTCATACGAGTCATCATTTTCCTTTCTTTTATCATCTGCACCATCTGTTTCGGAAATACCTGCTGCTTTCTTCTCATTGTGCTGCCTCACTTGCTCTTCCAAGCGTCCTCTCTGATCCATAGGATCGGTCAGTTCAGAGAAAGCATTGGCCAGCTCACGACCACAGATGAAAAGCTCAAATCTCTCAGTCAACCCTGCATTTCTTCGGTGTGGCTTGGCCAGAGGAGATATCTCAATAGGATAGTCTAATACAAATGTGGGTTGCAGAAGCTTTGGTTCTACAACAATCTCAAAAACCTCATTAAGAAGGTGGCCAATAGATGTGCATGCTTCAATAGAAACTTTGTCTTTGTGATCAAGGTCAGCTCCGAGGGTTTTCAGAGTAACTTCTTTAACCACTTTAAGATCATTGCCCAACTCACCAAAATCAATCTCAGTGGATTCTTTTACAAGATTGTGCATGGTTTCCCTCCTCCAAGGCCGCTCAAGATGTATCTCCACCCCCTGATAATCAACAGTAAGAGTCCCATGAACTGCAAGCGCACATCGTGTAACAATTTCCTCCGCCATGTTCATCATGCTTTCATAGTCTGAATATGCTTCATACATCTAGACTCTATAGTGGTAAATTCAGGATTATGACGAGTTGAAATGCCTTCATTCCTGAATATTCGACCAATCTCATACACTTTTTCAAACCCACCAACCAGCATTCTCTTTAAGTGGAGCTCAGTTGCTATTCTCAAGTACAGGTCCCTTCCAAGTGAATTATGGTGTGTAACAAATGGCCTAGCTTCCGCACCACCAGCTGCTCCCTGCAGAACTGGAGTTTCAACCTCAACGAAACCAACAGACTCCACTGCCTTTCGTATCTCCGATATAATCTTTGCTCTTTTCCGGAATACATCAGCTACCTCAGGATTAGCAATCATATCTACATACCGCTGACGGTAGCGCTTGTCCACATCTGTTAGACCATGATACTTGTCCGGCAGCGGGAGTAGAGATTTTGTAAGAATTGCAAAAGCATTCACATAAATCGAAAGCTCCCCTTTCTCTGTTCGTTTGATGGATCCACTAGCACCAACTATATCACCAATATCAACAAGTGCCTTTAACTGATCGAACTGTTCGTCTGCAAGCCGTTCCTTTTCACAGTAAAGCTGAATTGTGCCGGAATCGTCCCTCAGTGTCAAAAATGCAAGCTTTCCGAACGCTCTGCGAGCCACAATTCTTCCTGCAATGGACACAGCATCCCTCTCGGCTTTTGCCTCTTCACCGTCCGCTAAATCCTTGTATATATCTTGCAGCTGATTAGCAGTGTGAGTCCTTTCCCACCTAGCATATGGCT
>Dhingra_Pear_16_GATCAG_L001_R1_001_paired_trimmed_paired_merged_contig_39035 probable lysine--tRNA cytoplasmic	GO:0005739	GO:0009507	GO:0003676	GO:0004824	GO:0005524	GO:0006364	GO:0006430	GO:0009658	GO:0009793	GO:0010027	GO:0010228	GO:0016226	GO:0048481
TTAGCGGACGGTGAAGAGGCAAAAGGCGAGAAGGATGCTGTGTCCATTGCAGGAAGAATCGTGGCTCGCAGAGCGTTTGGAAAGCTTGCATTTTTGACACTGAGGGACGATTCCGGCACAATTCAGCTTTATTGTGAAAAGGAACGGCTTGCAGACGAACAATTTGATCAGCTAAAGGCACTTGTTGATATTGGTGATATAGTTGGTGCTAGTGGATCCATCAAACGGACAGAGAAAGGGGAGCTTTCGATTTATGTGAATTCTTTTGCAATTCTTACAAAATCTCTACTCCCGCTGCCAGACAAGTATCATGGTCTAACAGATGTGGACAAGCGCTACCGTCAACGGTATGTAGATATGATTGCTAATCCTGAGGTAGCTGATGTATTCCGGAAAAGAGCAAAGATTATATCGGAGATACGAAAGGCAGTGGAGTCTGGTGGTTTCGTTGAGGTTGAAACTCCAGTTCTGCAGGGAGCAGCTGGTGGAGCGGAAGCTAGGCCATTTGTAACACACCATAATTCACTTGGAAGGGACCTGTATTTGAGAATAGCAACTGAGCTCCACTTAAAGAGAATGCTGGTTGGTGGGTTTGAAAAAGTGTATGAGATAGGTCGAATATTCAGGAATGAAGGCATTTCAACTCGTCATAATCCTGAATTTACCACTATAGAGATGTATGAAGCATATTCAGACTATGAAAGCATGATGAACATGGCGGAGGAAATTGTTACACGATGTGCGCTTGCAGTTCATGGGACTCTCACTGTTGATTATCAGGGGGCTGAGATACATCTTGAGCGGCCTTGGAGGAGGGGAGGAGGGAAACCATGCACAATCTTGTAAAAGAATCCACTGGGATTGATTTTGGTGAGTTGGGCAATGATCTTAAAGTGGCTAAAGAAGTTACTTTGAAAACACTTGGAGTTGACCTTGATCACAAAGACAAAGTTTCTATTGAAGCATGCACATCTACGGGCCACCTTCTTAATGAGGTTTTTGAGATTGTTGTAGAATCAAAGCTTTTGCAACCCACATTTGTTTTAGACTATCCTATTGAGATATCTCCTCTGGCCAAGCCACACCGAAGAAATGCAGGGTTGACTGAGAGATTTGAGCTTTTCATCTGTGGTCGTGAGCTGGCTAATGCTTTCTCTGAACTGACTGATCCTATGGATCAGAGAGGACGGTTGGAAGAGCAAGTGAGGCAGCACAATGAGAAGAAAGCGGCAGGTAATTCCAAAACAGATGGTGCAGATGATAAAGGAAAGGAAAAGGATGACTCGTATGAGGTGACTGTTGATGATGATTTCATTACAGCTTTGGAATACGGGATGCCTCCAGCTTCAGGAATGGGACTTGGAATTGACAGGCTAGTCATGCTTTTAACAAACTCGGCGAGCATTAGAGATGTAATTGCTTTCCCGGTTCTTAAAGTTCATCAATAAGGTCTGAGGCAGCAAGAGGCCCTAGGATGAGTTATAATATTTGAGTTCAAACTGCAACCGGCTTTATTTTTCATTCATCTATTTCTACCGATGCCCAGTTTAACGGGCAACGGATCGCTTGGTTTGTTACTTGTGGTTCCGCCATTTGATGCTGGAGTTTAGCAGAAGAAGATTAAGGGCTCGTTTGGTTGTGATTTTTAAATGATTGAAAACGTTTTTAGAGAAAAT
>Dhingra_Pear_16_GATCAG_L001_R1_001_paired_trimmed_paired_merged_contig_24986 probable low-specificity L-threonine aldolase 1 [Populus euphratica]	GO:0005829	GO:0008732	GO:0006545	GO:0006567
TTTTATATTATGCCTATTTTGTTGGACTGAGAAAAGATGGTACTTGGTTTATATTTTAATCTTGAGCTTATCCTTAATTAATCCTTAATTAATTTTCTAAGTTCAACTTGCATATATGTAGTCAAAGTTCTTCTCCCTTCTCATAAGAATCTTTAACTAAATTATTTTAAATGACCAAATGTGTTTGTTTCTCACTACCCCATATGTTATCCTTCATATGTTTGTTTTTCCTCGATTTGTGCATGTCATCCTTGCGCAGGGGTTGTGCTAATCTTCTGTCCCGTTCAAATGTTAACTAATGTTAGTATTCTTGTTTTTCTATTCCTCCACAGTTCAATGATTTTTATTTCTCCTATGAAGAATCTGCTCTATTTTCTTAATATCAAAATCGAATAACTTATATCAACTCAATAAGTCCTACATTTCAGTGAAGAATGTTCTCTTTGGATCCTCTAATTTCAAGAAAACTAGTTGCAAGATGCAGTGGATACTCCGAAAATTTGCTACGATTATACCTCTTTGAGCTTAAAAATTTAGGTCTGAAATGCCTTGTAACTTATATAAGTGGTATGAATTTCCAAATGCAGCTGCGGTGGTAGATGCCTTACTGTAGAGTACACAGACAAAGTGGGAGAAATAGCCAAGAAACATGGTTTGAAGCTCCACATTGACGGGGCTCGAATTTTCAATGCATCAATTGCACTCGGTGTTCCTGTTGA
>Dhingra_Pear_16_GATCAG_L001_R1_001_paired_trimmed_paired_merged_contig_108927 probable long-chain-alcohol O-fatty-acyltransferase 5
TTGTTTGAAACCCTTCCATTGTACACAAATTTAAGAGGAGTCCTTTTACGACAAAAGTGCAAACTAAAGAAAAAAAATTTGGATTCCCATGCTAACAGTTTAATGTCCTAAAGAAATGATCGGCCATGAAAATTGGTCCCATTTCAACTTTTGCTTTACAAATTCTACCAATTCCTTGCACTCCTCAATAGCTCTTGTATCCACGCCGTTCCTGACCAACGGTGGAAAGAACAACCAAGTCGCGGTGGCCACCACGAAAACGATGGTCAACGGTGTTGACACAACCCAATGCAGCCGCCACCTTCCACCCAACGCCTTCTTCACGCCGAACTCGACGACCAAACACACCCCATGAAGAACAAAGAACCACGTAACCTCCCAGGTGGGAGTCGCACGCGTCATGTAGAAGTATATGAGCTCGTGCATCAAACCCGATACCAAAAACGTGGCTAACACGGCCGGCAGTGGGGCCCATGCAGTCCCCAAGAAGGTCTCGGCCGCTGACCGCACGGGTTTGTGCACAGTCTGGCGCAATGTATTTGTTATCATAAGGTTCCACCTCCTACCCCAAAAATCTTGTAGCGAAGTTGAAAGGTAAGGCTCGTTGGACGGCGATTCGAGCTCGATTCCGAGAACCGCTCGCATCGTTGCGTTGGCTACGCCTACTAACACGTCCACAAAAAGATACAACATGCAACAATACTGACCTAATAGAATTCTGGGGTGCAAATGTTTTTTGTAGTCAGTTAGGGCAACCAATATGCCGAAAAGCAAGATTTTGGTTGGCAAATTCAGAGGCAACTTAGGGGTTCTTTCCAAATTTGGAAATAACT
>Dhingra_Pear_16_GATCAG_L001_R1_001_paired_trimmed_paired_merged_contig_111286 probable long-chain-alcohol O-fatty-acyltransferase 5	GO:0016021	GO:0047196	GO:0008152
AATGAGGGCGCATTGTTAGGTTGGTACATATTTCACCTCCTTACAAACAGTTATAAAAGAAGGATAAAAGCGAGAAGGTCATGATCATGATATTATTAATATTTTTGAAAGCAATCTGGGACACAAAATTTGCATGCTCATGATAAGGTAAGCCGATAGATCATAGGTTGAGGAGCAGGTGATGGCAACGAACTTTGATGAAACAAATTAAAAAAGTATCAATCAATCAACCGATCATGGGATCAATGGAGGAAGAAATCAAGAGCTTAATCAAGGTATGCCTTTCCATCTTTGCCTCTCTTTGCTACACCTATTTCATAGCTTCTAAAATCCCCAAAGGCAAACTCAGGCTCCTCTCTCTCCTCCCTATTTTCTACCTCTTCACCACCCTCCCTCT
>Dhingra_Pear_16_GATCAG_L001_R1_001_paired_trimmed_paired_merged_contig_41650 probable lipid-A-disaccharide mitochondrial isoform X3	GO:0005829	GO:0005543	GO:0008915	GO:0009245	GO:2001289
GTGTTACATTTTCAGTTTTAATACACGTTCAATTGAGTGAAGAACTAAAGCGAAACTCTCCGCCTTCATTTCGAATCAAGTTAAAGGATTCATCGGTGAGATACAAACATTTGGATAACATTTTGTGCATAAATAATGACATCCCACAGATAACAATTATGGCTTTGCTTGGTGCAGTATTGCAGTTGCTGCTATCATACTTGGTGTGTTATGGGGAAACCTCCCCCCTTGATGCTGCTCTAACAACTCATCTGAATTTCTGGCCGGAGCGCAAAGAAGTCTGATAACCTTACCAGCGGCAACAATCTGCTTTTCTCGGAGGCCATCGTCATGTATCAAATCCAAGATCAATGAGGCTAGGTTTGTCGGAGTGCACGCTTGAAAGAGAGCTTCAGGTATAATAGGTGAATCCATGAGAATATTTGGGAGAGAGATGTAAGGTATCTTGGCTTTATAACGAATAATCCACTCAGTTAGGAAATGAGCTCGATAAGCGACTACACATGGTAACCGTGCAAGCTGCATCTCCAAGGCAACCGTTCCAGAAGCACATAATGCAACGATACTTGCACTGAATGCATCATATTTTTGGTG
>Dhingra_Pear_16_GATCAG_L001_R1_001_paired_trimmed_paired_merged_contig_41651 probable lipid-A-disaccharide mitochondrial isoform X3	GO:0005829	GO:0005543	GO:0008915	GO:0009245	GO:2001289
CACTGAATGCATCATATTTTTGGTGCAGGGATCCTCCTGGAGTCAATATAGCAGGCACAGGCCACTTGTTAGTGATTCCAGTGACATAGTTCTTCACATGCTGATTGGGAGTGACATGGATGACCGTTACTAACTTGAGAAATGACACTTGTAATAATGCCATAGCGTTTGTGAAGATGGAAAGTATTCTGGTGATCTCTTGGAATCTGCTTCCAGGAAGCAAGGAAATGACTTTGGCTCCTGCAGGCATTGCAT
>Dhingra_Pear_16_GATCAG_L001_R1_001_paired_trimmed_paired_merged_contig_58597 probable lipid-A-disaccharide mitochondrial isoform X2	GO:0005829	GO:0005543	GO:0008915	GO:0009245	GO:2001289
CACTGAATGCATCATATTTTTGGTGCAGGGATCCTCCTGGAATCAATATAGTGGGCACAGGCCACTTGTTAGTGATTCCAGCAACATAGTTCTTCACATGCTGATTTGGAGCGACATGGATGACTGTTACTAACTCAGGAAGTGACACTTTTAATAATCCCATAGCGTTTGCGAAGATACAAAGCATTCTGGTGACCTCTTGTAATCTGCTTCCAGGAAGCAAGGAAATGACTTTGGCTCCTGCTGGTATTGCATGTCTCCTTCGGAAATCTTCACAGTTTCCTTCTATCTTCCATTCATGGGGTGAAGTGTCCTTTGATTTCAGCTCCAAAACATCCTCCAAAATGGGGTGGCCCACAAAGGTTGCAGCCAGTCCATTTGATCTGCAAACTTCTTCTTCATTTGGAAGTATACACAAGACATGATCCACAAATCCAGCCAGGCCTCGGAGTCTTGCTTCACCCCCTTTCCAAGCCCAGAATGA
>Dhingra_Pear_16_GATCAG_L001_R1_001_paired_trimmed_paired_merged_contig_78888 probable lipid-A-disaccharide mitochondrial isoform X2	GO:0005829	GO:0005543	GO:0008915	GO:0009245	GO:2001289
AAAAACCATTGTCAAAAGATAAACCGATCGACTTGGGGTGTCTCCTTAAATTTGCAATTTTGATGTTGCATTATCAGTGTTAATACACCTCCAATCGAGCGAAGAACAAAAACCAAACTCTCCGCCTTCAATTCGAATCAAGCTAAAAGATACATCGGTGAGATATTAAACATTTGTATAGTAATGACATCCCACAGATGACAGCCATGGCTTTGCATGGTGCAGTACTGCAGTAGCTGCTATCTTACTCGGTGTGTTGCGGGAAAACCCGCCTCCTTGATGCCGCTCTGCCAACGGATCTAAATTTCTGGCCGGAGCGCATAGAAGTCTGATAACCTTTTCCGTGGCAACAATCTGTTTTTCTCGGAGGCCATTGGCATGTATCAAGTCCAACATCAATGAGGCTAGGTTTGTCAGAGTACAAGATTGCAAGAGAGCTTCGGGCATAATAGGGGAATCCATGAGAACATTTGGGAGGGAGACGATAGGTACCTTGGCTTCATAACGAATAATCAGCTCAGTTAGGAAATGAGAATAGGCGACTACGCATGGTAGCCGTGCAAGCTGCATCTCTAAAGCAACTGTTCCAGAAGCACATAACGCAACGCTACTTGC
>Dhingra_Pear_16_GATCAG_L001_R1_001_paired_trimmed_paired_merged_contig_125767 probable lipid-A-disaccharide mitochondrial isoform X1 [Malus domestica]
ACAGCCATGTCTATCACAGTTCTGCTTGAAACTGATGCATATCTTCTGATTAGCCTTGAAAAACTCACACAATTCTCACCATCTACATTCCAAAATTTTCTGAACCACATTCCTGAATATCTCGTAAGCATTCATGTTCATGTCCACAAGAAAATAAGTATTCTAAAAATCTCGGGCAATGAGTGTGAAAAAGAAAGTTATACAGCTTAAATCAATAAGTGGAGGGTTTCTTCC
>Dhingra_Pear_16_GATCAG_L001_R1_001_paired_trimmed_paired_merged_contig_51705 probable lipid-A-disaccharide mitochondrial	GO:0008915	GO:0009245	GO:2001289
CCGAGGAGGTGGTCTATATTACCCCGTAACTGTTTTAACAGACACAAAGAGAAACCCTTGGAATCCACAGTCATAACAACATGAGGTTGAAACGGAAGAGCAGCCTCTATTGTCTCCTGCAGCTTCACTCTGATCATATTCAGCTGAAGCAATAACTCCAATAATCCCATCACTGCAATATCCTCCATCGGAAACAGCGACTTTAATCCTT
>Dhingra_Pear_16_GATCAG_L001_R1_001_paired_trimmed_paired_merged_contig_51706 probable lipid-A-disaccharide mitochondrial	GO:0005829	GO:0005543	GO:0008915	GO:0009245	GO:2001289
CCCATTTTCCAACACCATATGTATCACTAAAGTCTGATTATAACACCAAGAAGGTGGTGCATATTACCCCGTAACTGTTTTAAGAGGCGGAAAGAGAAACCCTTTGAATCCACTGTCACAACAACATGAGGTTGAAACAGAAGAACAGCCTCTACTGTCTCCAGCAGCTTCACTCTGATCCTATTCAGATGAGGCAATAACTCCAATAATCCCATCACTGCAATATCCTCCATCGGAAACAGCGACTTTAATCCTTGCTTGGACATCATCAACCCTCCAACACCGGAAAAGCGGACAGGAACAGGACAGAGATTCTTCAGAGACATCATGAGACGAGAGCCAATGGTGTCCCCAGAAACCTCTCCAGAGACTATGAAAACCCTCAGCTCCCCATCTCTAACAGCCATGTCTATCACACTTCTGCTTGAACCTGATGCATTTCTTCTGATTAGCCTTGAAAACCCCACAAAATTCTCACCATTCACATTCCATAATTTTCTGAACCACATTCCTGAAGATCTCCTGAGCATTCTGGTTTATGTACACAAGAAAATAAGTATTTTAAAAATCTTGGGCAATGAACAAATTAGAGCTATCCCATAAATTAACATACACAATAAACCCCAAGATAAAAAATGAGTGTGAAAATGAAACTCATCGAATTTAAAATCCCATGTAAGTGAAAGCAGCCATTAGAACTGAAGAAAATAATTGCTTTTCTACGACATTCAGTGGAAAAAAGAAAAGGAAAATGCCCAGTAAAGTGTTGGTTATGGAATTTAAACACACAGCAATTTGAAATATTGAAACAA
>Dhingra_Pear_16_GATCAG_L001_R1_001_paired_trimmed_paired_merged_contig_58670 probable lipid-A-disaccharide mitochondrial	GO:0005829	GO:0005543	GO:0008915	GO:0009245	GO:2001289
GGGGTAATATAGACCACCTCCTCGGTGTTATAATCAGACTTTACTGATACATATGGTGTTGGATTTTTGGGACATGCTTTTTGCAGCTAGGTACAATCGGCAAGGATTAAATGCTCTGGTACACTTCCATTATGTAGCACCGTCGTTTTGGGCTTGGAAAGGGGGTGAAGCAAGACTCCGAGGCCTGGTTCAATTTGTGGAACATGTCTTGTGTAAACTTCCTAATGAAGAAGAAGTTTGCAGATCAAATGGACTGGCTGCAACCTTTGTAGGCCACCCCAGTTTGGAGGATGTTTGGGAGTTGAATTCGAAGGAAACTTCACCCCATGAATGGAAGATGGAAGGAAACTGCGAAGATTTCCGAAGGAAATATGCAATGCCTGCAG
>Dhingra_Pear_16_GATCAG_L001_R1_001_paired_trimmed_paired_merged_contig_84740 probable lipid-A-disaccharide mitochondrial	GO:0005829	GO:0005543	GO:0008915	GO:0009245	GO:2001289
TTGCTTCACCCCCTTTCCAAGCCCAAAACGACGGTGCTACATAAGGGAAGTGTACTGGAGTATCGAATCGTTGCTGATTGTATCTAGCTGCAAAAAGCATGTCCCCATTTTCCAACACCATATGTATCAGTAAAGTCTGATTATAACACCGAGGAGGTGGTCTATATTACCCCATAACTCTTTTAACAGATGGAAAGAGAAACCCTTGGAATCCACAGTCATAACAACATGAGGTTGAAACGGAAGAGCAGCCTCTATTGTCTCCTGCAGCTTCACTCTGATCATAT
>Dhingra_Pear_16_GATCAG_L001_R1_001_paired_trimmed_paired_merged_contig_95211 probable lipid-A-disaccharide mitochondrial	GO:0005829	GO:0005543	GO:0008915	GO:0009245	GO:2001289
CCGAGGAGGTGGTCTATATTACCCCATAACTCTTTTAACAGATGGAAAGAGAAACCCTTGGAATCCACAGTCATAACAACATGAGATTGAAACAGAAGAGCAGCCTCTATTGTCTCCAGCAGCTTCACTCTGATCATATTCAGTGAAGCAATAACTCCAATAATCCCATCACTGCAATATCCTCCATCAGAAACAGCGACTTTAATCCTTGATT
>Dhingra_Pear_16_GATCAG_L001_R1_001_paired_trimmed_paired_merged_contig_53597 probable lipid phosphate phosphatase beta [Malus domestica]
CTTCCACTTCCACGTCCACCACCGCCCCATCTAGGACCACCACCACCACACCACCACCGCCGCCGCCACCGCCACCGCCACCAATCCTCGGCAGCTTAGTAGCTCTAGATACGACCGTCTCCCGACATCTCCACATCCTCGCCAAACCCTTCCTCCCCCATTCCCTCCTCCTCCTCCTCGAACTCTCCGCCGACTTCCGCTTCTTCTTCCCTCTCT
>Dhingra_Pear_16_GATCAG_L001_R1_001_paired_trimmed_paired_merged_contig_37984 probable lipid phosphate phosphatase beta	GO:0016021
ACCTCAGGAAGTGAAACGAAACGAGAGCCTCAAGCACTCCCAAACACGCCCCGGCGAAAACGTCGGTGACGAAATGCCTGCCCAGCAAAACCCTAGAGACGGAGGTGCCGGCGGCCCAGGCCCAAGCGACCGAGACCAAAATACTCACGGCATTGACCTGGTCCGTGCCGATCCAACGATCAACGAAGGGAGACGATGACCGTAGGTTGGCGAGGGCATCGGCGAGGGCGACGGCGGAGAGGTGCAAGACGGAGGCGACGAAGCAAACCCGAG
>Dhingra_Pear_16_GATCAG_L001_R1_001_paired_trimmed_paired_merged_contig_37985 probable lipid phosphate phosphatase beta
GACTTCCGCTTCTTCTTCCCTCTCTCCCTCTCCCTCCTCCTTGCCCCGATCCCAGCCCCAAGCCCAACCCAAATCCTCCGTCCACTCCTCTTCCCACTCATCCTCGGCCTCCTCCTCGACCTCGCCGTCGTCGGCCTAATCAAACTCCTCTTCCGCCGCTCCCGCCCTCTCTACAACAAGAACATGAGCGTGGCCGTTTCGGTGGAC
>Dhingra_Pear_16_GATCAG_L001_R1_001_paired_trimmed_paired_merged_contig_106119 probable linoleate 9S-lipoxygenase 5	GO:0016702	GO:0046872	GO:0031408	GO:0055114
GAGTTGCTAGCTCATCAGGCTTAACGAGCTGAGATATCGATTTCAGGGCATAAGCAATTGCGTCTGACGTCTTTAAGTGGCCAAATCTTTCGTCTCTGGGAACGTACACAAATATGTTCACGGGAAGCATCATGGGGCACGCATTTTCAGTTGTTTGTCTTCCGATTTTAACTCTGCGAGGATAAGGAAAATCACTAGACCCTCCGAGAGTTGGACGCGCATACTCTTTCCCCATACATGGTTTGCCCAAATCATCATAGTAAGCATAGCCATAAACTCTGTCCCATTCCTGAAGCTCTCTTTTTTCATCATCGTCGTCTCCTCTCA
>Dhingra_Pear_16_GATCAG_L001_R1_001_paired_trimmed_paired_merged_contig_106477 probable linoleate 9S-lipoxygenase 5	GO:0009507	GO:0046872	GO:1990136	GO:0009611	GO:0009695	GO:0010311	GO:0031408	GO:0034440	GO:1900366
GCGGATGCAAAAGCTTATGTATCGGGTGAAGCACACTCAACTGTCTATGTGTTGCAATCACAAATGGCTCTATCACAGCATGTGTGTTTAACCAGTGGCTGATAAGCTGATGATATCCAGAATCATTTACAGCAGCATAAGCTTTTGCAAGCTGCCACACAGACTCCTCGATGCTTTTTTTTCCTTGTCCTGGTGGAGTGAAGACTGTACTAACACAACCATGATGGTCCCCTTGTGGATGTGGTAAGCTCAACTCAATTGCCAAAGGCTTCAATGTGCCGTCTTCTTGGAGCAAGAGGAGAGTTCTGGTGGCATACGTCTTTGTGTGCGTAGAGTTTATTCGCCTCAGGTATATCATTAATGCATCATGATGATCTAATATGAACAGCCTGTTACTTTCAATTGCCTCATTAACCGTGAGGCCATTCATGTTGCTTGCAATGTGCTCTTCTCTTATCGAACTGTGCTGATTCCCGTACACTTTTGGGTCTAGCTTGCTAACTGGGGGAAACTCTTGGAGGCGGGTGATGTTAACAGGGTTCACCCCTGCTAGCATTTCTCGTGCAAACTCTTCGTCTGTCCTCCATGCAGACCTATCTCTTTTAATCACATCAGGCATTGGAAACTTGAGAAATCGCTCGCCATCTGAGCGAATCAGTTCCTTAAGCAGCTCCCAAGGGATGCACTCCCGTATTTTCTTGAGAGTAGGTCCATTTGGTAGCTTGATACCTCCGTCATAGAGATTAAGTACATCCTCAAAGGTGTCAAACTCGTTGATAGTTTTATCGCACAAAGACTTAAGTTCTGGAAGCAATATTTGAACCAGGGATTTCAGGCCATAGGCAAGAAAATCTGAAAACTTCACGTGGCCAAACCGCTCATCTCTCGGAACGTAAATGTCTAGACTTAGAAGCGGCAGTCTGCTCTCGGAATTGGGGTCGGTTTTAGTTGGTTCTCGACCAGTTCTTCCTCTTCTTGGATATGGATACTCGTTCGACCCACCAAGTGCAGGGCGGGCATATTCTGGACCCTTGTCTGGACTACCTAAATCATTGTAATAAGCATAGTCATAGACTCTGTCCC
>Dhingra_Pear_16_GATCAG_L001_R1_001_paired_trimmed_paired_merged_contig_107586 probable linoleate 9S-lipoxygenase 5	GO:0016702	GO:0046872	GO:0031408	GO:0055114
TTTTTCATATCTTGAAGCAGACAAATATGCTTCATGTTCTTCTCAAGCAACTCAGTCCCTTGAACTCAGTTGTAGCAGAAGCAAAAACCACCAATCCAGATCGTGCCACGTCAATCAATGGCAGACCAGGGTTGCTTCAAACGACTGGTCCAATGAAACTACTCCCTGCCGGTTTCTTGTGCATGACTGATGTGGCAAAATCTCAGCCGTTAACTGTGGTTTCATCAACTGCCAAGCCATCCCAGAACATCACCGTTGATCATCACCCAAAAGATGACGACAAGAAGATCAGAGGGACGGTGGTGTTGATGAAGAAGAATGTTTTGGACTTCAACGACTTCAACG
>Dhingra_Pear_16_GATCAG_L001_R1_001_paired_trimmed_paired_merged_contig_117880 probable linoleate 9S-lipoxygenase 5	GO:0016702	GO:0046872	GO:0031408	GO:0055114
TCATCAGGCTTAACGAGCTGAGATAGCGATTTCACGGCATAAGCAATCGCGTCTGACATCTTTAAGTGACCAAATCTTTCGTCTCTTGGAACGTATACAAATATGCTCATGATAAGCATCATGGGGCTCTCACTCTTAGGATCTTTTTCAGTTGCCTGTCTTCCGGTTCTTCCTCTGCGAGGATAAGGAAACTCACTAGACCCTCCGAGAATTGGACGCGCATATTCTGGGCCCTTATCTGGTTTCCCCAAATCATTGTAGTAGGCATAGCCATAAACTCTGTCCCATT
>Dhingra_Pear_16_GATCAG_L001_R1_001_paired_trimmed_paired_merged_contig_119151 probable linoleate 9S-lipoxygenase 5
GCGGATGCAAAAGCTTATGTATCGGATGAAGCACACTCAACTGTCTATTTGTTGCAATCACAAATGGCTCTATCACAGCATGTGTGTTTAACCAGTGGCTGATAAGTTGATGATAGCCAGAATCGTTTACAGCAGCATAAGCTTTGGCAAGCTGCCACACTGACTCCTCGATGCGTTCATTGCCTTGTCCTGGTGGAGTGAAAACTTTGCTGACAGCCCCATGACGGTCCCCTTGTGGATGTGGTAAGCTTAGTTCAATTGCCAAAGGCTTCAACGTCCCGTCTTCTTGCAGCAAGAGAAGAGTTCTTGTGGCATACGTCTTTGTGTCCGTTGAGTTTATTTGCCTCAGGTATAACATTAATGCATCATGATGATCTAAT
>Dhingra_Pear_16_GATCAG_L001_R1_001_paired_trimmed_paired_merged_contig_120459 probable linoleate 9S-lipoxygenase 5	GO:0016702	GO:0046872	GO:0031408	GO:0055114
GAGGCGGGTGATGTTAACAGGGTTCACTCCTGCTAGCATTTCTCGTCCAAATTCTTCATCTGTCCTCCATGCAGACCTATCTTTTTTAATCACGTCAGGCATTGGAAACTTGAGAAATCGCTCGCCATCTGAGCGAATCAGTTCCTTAAGCAGCTCCCAAGGGGTGCGCTCCCTTATTTTCTTCAGTGTAGGCCCATTCGGTAACTTGATACCTCCCTCGTAGAGATTAAATACGTCGTTGAAGGTGTCAAACTCATTGATAGTTTTATCACACAAAGACTTGAGTTCTGGAAGCAATATTTGAACTAGGGATTTCAGGCCATAGGCAAGAAAATCGGAAAACTTCACGTGGCCAAACCGCTCATCTCTTGGAACATAAATGTCTAGACTTAGAAGCGGCAGTCTGCTCTCGGAATTGGGGTCGGTTTTAGTTGTTTTTCGACCAGTTCTTCCTCTTCTTGGATATGGATACTCGTACGAACCACCAAGTACAGGGCGGGCATATTTTGGACCCTTGTCTGGACTCCCTAAATCATTGTAGTAAGCATAGTCATA
>Dhingra_Pear_16_GATCAG_L001_R1_001_paired_trimmed_paired_merged_contig_26868 probable linoleate 9S-lipoxygenase 5
TGAGTGAATTGATTAATTATTAAAAGGTGATGCTAGTCACACTCTTTATTTTCTCACACTCCTTATTTTTTGTCGTTTGATCGAAAGAATTGAAAAAATTTATAGTACAAAAATTAATAAAAACATGTGTGAGAAGTAAAAAAAATGTGTAAATAGTATCACCCATTATCTTTTCTAAAAAAAATAATCACCACTCATTATTGAATTCAAAACATTTAATAATCAATTTAAATTAATTTAAATTTGCTATCAATTTTGAAAGCAAAATAACTATTGTTACCCGCACTTTACTGCAAGATTAAAAATTGTATGAGATATTATGGTTAAAATATATAAAAGATTATGTCGTAGAAGATCAATACTATTAGTCTATTACATTGGAAAAGTTAGGAAGATTATTACATACAAAATATTTAATTGATACAATCCACATAACGATGGTATAACTTTTGGCTATCTATGCACAGAAAAGATTAGATCAACATATTCTACTAAAGTAGCTTATGTGGTTTTCGGTTGACAGTAGTACTTGTATACAAACCGATTACAAAAAGTTGGGCTATTTACATGCACAAAATATAAGGAATATTCTTTCAGTGGCATTAATAAAATATGACAAAAGTTGTCTACTGGAACACCAAAGCTCCCGTCCAGGACTCTTGATTGTCAGAAAAGCAATTTAAACCAATCCAAAGACCAAAACCCTTTCAAAGTTCCGTCCAGTACTCTTGATTGTCAAAAATGCACAAAAACTTCCGTCCAGTACTCTTGATTGTCAAAAAATGCACACAAAGCTTCCGTCCAGTACTCTTGCTCATTTCTAATTATGAATTCTCTTGGGACTCCAATCTTCTTATCCCAATAAACGACAAAATGAGACTCATCTGCTGTTAAGGGGGTGATTGTGGCAACCCAATTTTCCTATTATGCTGCGTTTCCTAACTTGC
>Dhingra_Pear_16_GATCAG_L001_R1_001_paired_trimmed_paired_merged_contig_34436 probable linoleate 9S-lipoxygenase 5	GO:0016702	GO:0046872	GO:0031408	GO:0055114
GATATTAAGAAAGAGAACATTCAAACACATAATTTAATATGCAAGGACGAATGCTCTATACCGCTTTAAGTGATATTGAGATAGGGGGCATTGCTCCAGAAAGCTGGCTTTAAGGTCGACATTTGTACACTGATCACTCTCCGGTGAAATTCAAGGACGGAGCAAGAGGAAGACAAGGCGAAGAAAAGCGGAATTGATGACCATCTTATAGAGTAGTGACAAGGAAGTACTTGATCATTGTTTGCAGAGAAATTACACGGATAATTTTGGTTTTATTCTGACAAAAAAAATTTATATACTTATATATAGCAAGCCAAGAATAAGAGACAAAGTAGATAAGCATTAGATTGAGACACTGTTGGGAATTCCCTTGCCAGTAATTCCGGGATCACTCGAAGGATAAAGCAGTGTATATGGCATCTTGGCCGGTCCAGAACGGTTCTTCAATCTCTTATCCTTGTTCTTTCTCTTTATGCATTCCTCAATTTCTTCCAGCTTCTTTCTGAAATTTTTAGAAGCTTGCAATATGTCTGCGTCCGTTGTCCATTCTGCGGCGTCTCTATGCCCCAAATAAACCTCATCAACCGTATGCCTTGATAAGATTTCGATTGTGGCCATGCCAAGAAGGGTCTGCCGCTCCGGTGCGAATGTTTTCAAAAATGCCTTCTCGGGGTTTGTCTTGAGCTCCTCGTATTCAGGAGTGCCTTCTTCAGGCATGAATCGCCTGCTTGTGCTTGGTCGGTTTGGGGGGTATCCACCATAAGGGTACTGCCCAAAATTGATTGCTGCATGATAGGCTGAAGCAATCCATATGATAATGGTGCACAATTCTATCAGCTCTTCGCGAGTTTGCATTTTTGGCCACCAGGGCTCATCTTTCTTGTCACCGTGACCTTCCTCGTGGAGTTCCTTCCACCAGGACTGGAGTTCCGAGTCCTTTTGGACAGTTTCGTCAGTTTTATAGTAGAAGGAGCAGTAGTCTTTAACCCATGTTTTAATTGCAGACCATATCTCAAGCCCGTCTGCAGCATATGGATAGTCCTCTATCAGTAAGCGCACACCATGAGAGGAGCTTGAATCTTCAACTGCCATTCCTCTTTTAATCAGATCTGCGGGGAGTGCTTGTTCAGGAAAAACCCAATTCTTATACATTGCAGACGACCATTCCATTGAAAACTTTGCAGGAAAGACCGTTTTTTCTATTATTCCACAAGCGTTAATGAGGACCCGTCTAGCGAGTGCATTTACATTCATATTGTCACGAAAGTGAGGATGCAGAAGTTTATAAATCGGGTGAAGCACGCTCAACTGCCTATTTGTTGCTATAATAAATGGCTCCATCACTGCGTGAGTTCTCAACCAGTGACTGATGAGCTGATGATAACCAGTATCATTCACAGCCACGTAAGCTTTAGCAAGTTGCCAAATGGAACTCTCGACGCCTTGGCTAGAGGGAGTATAGACTTTGCCAGTGCAACCAAATTGATCTCCGTTGGGATGCGGCAAGCTTAATTCAATAGCTAATGGCTTCAAAGTCCCGTCATCTTGTAAGAAGAGGAGTGTCCTGCTTGCATATGTTTTCGTTGAAGTTGTGTTTATGCGCTTCAGGTACGGCATTATTGAATCATGGTGGTCTAATATGAATAACCTGTTTTCATCGATTGCCTGGTCTATGCTGAGTCCTTTTAAGTTATGAGCTATGTTTTCTTTGGTTATTAGACTAGTTTGATCCCCATGTGCTTTTCGATCTAGTTTGCTAGCAGGCGGAAACTCTTTGAGACGACGAATTGTAACAGGATTTATTCCTGCCAGCATTTCTCTTGCAAATTCTTCATCAGCTCTCCATGCTGATTTATCCTCTTTGATCACTTGAGGCACTGGGAACTTGAGGAAATTTTCACCATCAGGTCGGAAAAGTTCCTTGATTGTCTCTAAAGGGATGTTATCCCTAACAGATTTCTGTAAAAACTCGGGCAACCGTATTCCTCCTTCGTAGAGTTTAAGTACATCTTTCAAGCTTCCAAACTCGTTTTGTGAGGCAACTAGAGTTGCTAGCTCATCAGGCTTAACTAGCTGAGATAACGATTTCAGGGCATAAGCAATTGCGTCTGACGTCTTTAAGTGGCCAAATCTTTCGTCTCTGGGAACGTACACAAATATGTTCACGGGAAGCATCATGGGGCTCGCATTTGCAGTTGTTTGTCTTCCGATTTTAACTCTGCGAGGATAAGGAAAATCACTAGACCCTCCGAGAGTTGGACGCGCATATTCTTTACCCATACATGGTTTGCCCAAATCATCATAGTAAGCATAGCCATAAACTCTGTCCCATTCCTGAAGCTCTCTATTTTCATCATCGTCGTCTCCTCTCAAGTTCTTGAGCTCTTCTTCTCTGAATTTCTGTAATGGCACTGGCGTATCACTTGAAAGATACGTCTTGTTAGCGAAGAAAACGCGGTCTTTTCTGTACTTTTCGGCAGGGTACACCCATGAGTTGCAAACAAAGTGGACTCGACCTTCACCAGGAACATCTTCGAGTGTGAGAGACTTCAAGTAGAACTCATTGTGATGCTCATTTCGGATTATGAATGCTCCCGGGACTCCAATCTCCTCGTCCCAATCGAAAGTAACATCAAATG
>Dhingra_Pear_16_GATCAG_L001_R1_001_paired_trimmed_paired_merged_contig_34556 probable linoleate 9S-lipoxygenase 5
GTCGATGACCGATGTCACGAGATCTCCTCGAACGTTGACTTCATCTTCGGCAGCTGCCAAGGCATCCCAGAACACCACTACCGTTGATGATCCACGCCTCAGAGAAATGGAGAAAAAGAAAACCGAAACTGAGGCCGGTCGCGAGGGCAAGAAGATCAAAGGAAGAGTGGTGTTGATGAAGAAGAATTTTCTCGGCTTTAATGACCTTAAAGCGTCGGTTCTTGATCGTGTGCACGAGCTGTTTCGCAAAGGGGTTTCGTTGCGGCTCATTAGTTCTGAAACTGAATTGCAAGGAGAAGTTGGAAAGGCAGCGTATTTGGAAAATTGGGTTAGCACAATCACACCTTTAATAGCAGAGGAGATTACATTTGACGTTAGTTTCGATTGGGATAAGAAGATTGGAGTCCCAGGAGCACTCATAATTAGAAATGAGCATCACAGTGAGTTCTACTTGAAGTCTGTCACACTTGAAGATGTTCCTGGCGAAGATCGTGTCCACTTTGTTTGCAATTCATGGGTCTACCCAGCTAAAAAGTACCAAAAAGACCGTGTTTTCTTTGCAAACAAGACATATCTTTCAGGTGACACACCTGAGACATTAAAGAAATTTAGAGAAGAAGAGCTAGAAAACTTGAGAGGAGATAATGAAATAAGAGAGCTCAAGGAATGGGACAGGGTCTATGGCTATGCCTACTACAATAATTTGGGGAATCCAGACAAGAGTCAGGAGTATGTGCGTCCAGTTCTTGGAGGGCCTATTAATCCTTATCCTCGCAGGGGAAGAACAGGAAGACGACCAACAAAAAAAGATTGCGACACTGAGAGCCGGCTAAACTTTTTTATGAGCTTGTATGTATATGTTCCAAGAGATGAACAATTCGGTTCCATAAAGATGTCAGACTTGCTTGCTTACGCCCTGAAATCTCTAGCTCAGTTCCTTAAACCTTGGCTAGCTTCTCAACTTGGTGGGAAGAAGGAGTTCGGAAACTTTCAAGACGTACTCAAACTCTATAAAGGAGGAATAGAGTTGCCTGATGGTTTGGTTAAATTTATTAGAAATAGGATACCTGCAGAGATGGTCAAGGAACTTTTTCGAACAGATGGCGAAAAATTCCCCAAATTCCCAATGCCTCAAGTGATCAAAGAGGATGATTCAGCATGGAGAACGGATGAAGAATTCGCAAGAGAAATGCTGGCTGGAGTAAATCCTGTGGCCATACGTCGTCTCAAAGAATTTCCACCTGTTAGCAAGCTTGACCAAAAACTATATGGGGATCAAACTAGTAAGATAAACAGAGAACACATAGAACATAACTTAAATGGACTCAGCATAGATGA
>Dhingra_Pear_16_GATCAG_L001_R1_001_paired_trimmed_paired_merged_contig_38806 probable linoleate 9S-lipoxygenase 5	GO:0016491	GO:0044710
AGGAACCAAAGAAGATCTGCAAAAGCAAGTTAAGAGATCATCGTATTACAGAAGCAAATTACATAATAAAATTAAGAGAGCATCATATTACAAAAGCATAATAATGTTCATTTCCAAATGTATTACAAAAACCTATGGTTTCATTCCACTTCACATAATTCACAGGGTTTTTTTTTTAGTTCAAAGAATTTGATCTGATTATTAATATTCACACGGAAAAGATAAGACTCAAATGAACTGGGCATTTGAAGTCAATTTCTTATTTCTTATAACCACATCAGTATCATATATATACAAACGTAGCAAAAGAGAATAGCAAGTGCAAGCACAAATCTTGTGATGGTATACAAAAAATGACTAAACCCGAAATTCCCAACACATACACCAATCTCATACAAAAGTCGATATCTTATCGAGAAGAAATTAGAATATCAAAACCCTAAACAAAACATGAGGCACAATTATCATAATTAGAAAAATATTTCAAATAAGCGCCAAACCAAAAATGCACATAAAGGTAAGTTATGAACTCAAATAAAACCCACTCTGATGCTCATTTCTAATTATGAATGCTATCGGGACTCCAATCTTCTCATCCTAGTCGAAAATAACGTCAAATGCAGACTCCTCTACTGTTTAGAGGGCCAAATTTCCAACTTTTTCTTGCAACCACGTTTCTAAAAAAACAGATTGAATTCAAAAGGTAAATGGACCAAGGCATAAAAAGACATAAGAAAAAGTATAGAAAGTATAAACCACATATATCACGTATTATACTACTTTGTATTCCAAATACACATAAGAATATATCCATTCTAGTGAATGGTTTAGTTCCAATAAATCCCACCTTTATTTTTTTTCTCAAACCCTTCAACTTATCTTTGACTTTGTTTTTCAACGGCATCATATTTAAGAGTTAGCTTCCATCAAACCCTTCATCTAATCCCACCCTTACTTTCCTCTCTAACCCTTGATAATCCCACTTCTACTCTCTCAAAACCCTCAACTTACCCTGGACTTTGTTTCTGCAGCTTAGTTTCATTTAAAAGCTTATTTCTCAACAAAATCATCATTAGTTTCAGTCTTAAATAATCAACGCAAGAGAACTCAGGAAATCATTCTCCACTCTCTCGGTGACCAAACAGATGATAAGGAAGTGGAGAGAACGGGTTGTTAAGAAGAGGAGTACCTCAAATGTTCAGAAATTAAGAAATTAAGAAGCTCAGTTGCATACAGAACGACAACGTTTCGAC
>Dhingra_Pear_16_GATCAG_L001_R1_001_paired_trimmed_paired_merged_contig_75564 probable linoleate 9S-lipoxygenase 5	GO:0016702	GO:0046872	GO:0031408	GO:0055114
TTCAGGGAAGCATATGTTTACAGCTGCACAACTAATGCACATTACTAAGATAGTGCAGTCTGCACCATCACTTAGGTACAAGATTATGGAAAAGAACATGAGAATTACAAAAAACCTATTTGGTAGTCTTTCACTCCCATTGTACGATGTCACACTATAATTACTTCGAAAATATTCATCTAGTATACAGATCAAAAGGTTCAGATTGAGACACTGTTGGGAATTCCTTTTCCAGTGAGTCCACCCTCTCTACTCTTGTCTGATGTGTTAGGATAGAGCAAGGTATAAGGCATGTCTACAGGCCCAACTCTGTTCTTCAATCTCATATCCTTGTTCCTTTCATTGATTCTATTTTCGATGTCCATCAGCTTCTCTCCAAATCTTGCAAATGCTGCTAGTGCTTCAGCATCTGAAGTCCACTCAGGAGTATCGTTTTGCCCAAGATAAACCTCATCAGTTGAATGTCGTGATAAAATCTCTATCAGAGATACACCAAGGAGAGTTTGCAATTGAGCTGTAATTGTTTTGAGGAAAGCTGCGTCAGGGTTGGACTCAAGCTCAGCATATTCAGCAGTGCCTGCCTCAGGCATGAAGCGTCGGCTTACAGTTGGGCGGTTAGGGAGGTAACCAGCATAAGAGTATTGCCCGAAATTGACAGCTGCATGGAGGGCAGAAGCCACCCATATAATTATGGTACATGATTCAATAAGTTCATCTCTTGTTTGCATCTTAGGCCACCATGGTTCATTTTTCTTGTCACCGTGGCCTACATTGCGGAGCTCTGTCCACCAGTCCTGGAGTTCAGAATCACCTTGGACGGCATCATCTGATTCATAGTACAAACAGCAGTATTCATCAACCCAAGTTTGAATCGCCGACCAGATTTCTAGCCCATCAACAGCAAATGGGTAATCTTCAATCAGAAGTCTGAGGCCATGAGGACAGGTCTTATCTAGAACTGCCATTCCTCTCTTGCATAAGTCAGCAGGTAATGCCTGGTCGGTGAAGACCCAGCCCTTATAAATAACGGCTGACATTTCCATGGAGAATCGACCTGGGAAGACTGTTTTCTCAAGTACCCCATCAGCATTGATGAGGATTTGCCTGGCCAGGGCATTTATGTTCATTGTGTCCCGGAAGTGCGGATGCAAAAGCTTATGTATCGG
>Dhingra_Pear_16_GATCAG_L001_R1_001_paired_trimmed_paired_merged_contig_80985 probable linoleate 9S-lipoxygenase 5	GO:0016702	GO:0046872	GO:0031408	GO:0055114
ATACCGAAATCAATATTTGTATTTCTAAGTTTATTTTTACAAACAAAAAGAATTACACATAATCATTCAGTACTACCGCCTGCTGGTTTCCTCTTCACTTGAAAGTGAGAGGTATTAGGTTCAAATCTCGTGAATAACGAATTCGATACCAAATTAGGCTGTCAATTGTGTGGTTTTGCTGAACTCATATTCCCCTTAATGTAAAAATATCGTTGTACTAAAAAAAAAAAAAAAAACATATAAGATGAGTAAAATACAATATAAACAAAAAACAAAAGAGAAGATCTAGATGTTGATACTGGTGGGAATTCCCTTGTTAGTAAGTCCAGGTTCACTAGAAGGATACAGCAAAGTGTAAGGGATCTTTGCCGGTCCGAACCGGTTTTTCAATCTCTCATCCTTGTTCATCTTTTCAATTTTGGCCTCAATCGCTTCCAACTTCTTTTTAAAATCCTCAGAAGCCTGCAGTATGTCTGCATCCGTTGTCCACTCCGCGGTGTCACGCTGTCCGAGATAGAGCTCATCAGCCGGGTGCCTTGACAAGATTTCCACCGTGGCCATTCCAAGAAGTGTCGGCAGCTGAGGTGCAAACGTTTTCAAGAATGCCTTGTCAGGGTTTGCCCTCAGCTCCTCATACTCTGGAGTGCCTTCTTCAGGCATGAACCGCCGGCTTATGGTTGGGCGGTTTGGGACGAATCCACCAATCGAGTACTGACCGTAGTTGATTGCTGCATGATGAGCTGAAGCAATATATATGATAGTTGTGCATGATTCTATCAGCTCGTCACGAGTCTGCATTTTAGACCACCAGGGTTCATCTTTCTTGTCCCCGTGGCCTACCTCGCGGAGTTCCTTCCACCAGGATTGGAGTTCCGAATCATTTTGAACCGTTTGATCATTTTTGTAATAGAAGGAGCAATAGTCTTTAACCCATGTTTTAATTGCAGACCATAATTCAAGCCCGTCTGCAGCATATGGATAGTCCTCTATCAGTAAACGCACACCGTGTGATGCACTTGAATCTTCAACCGCCATTCCTCTTTTGATAAGATCCATGGGGAGTGCTTGATCAGGAAAAGTCCAGTCCTTGTACATTTCCGACGACCATTCCATCGAAAACTTTGAAGCAAAGATTATTTCCTCTATTACTCCACCAGCGTTTGTGAGAACCTGTCGCGCGGCTGCATTTGCATTCATAGTCTCACGAAAATGAGGATGCAGAAGTTTATGAATCGGGTGAAGCACGCTCAACTGCCTATTTGCCGCTATCACAAATGGCTCAGTCACCGCATGAGCTCTCAACCAGTGGCTGAAAAGCTGATGACAGCCGGAGTCATTTACAAGTGCATAAGCTTTAGCAAGTTGCCAAATGGAACTCTCGATGCCTTGGCTAGACGGAGTATAGACTTTGCTCATGCAGCCAAACTGATCTCCATCCGGATGCGGCAAGCTAAGTTCAATAGCTATTGGCTTCAAAGTCCCATCATTGTTCAAGAAAAGGAGTGTTCTGCTTGCGTATGCTTTGGTAGAAGTTGTGTTTATTCCCCTCAGGTACGGCATCCATGCATCGTGGTGGTCTAATATGAATAGCTGCTTGTTCTTGATTGCGTCATCTATGCTGAGTCCATTTAAGTTATGTTCTATATGTTCTTTAGTTATTTGACTTGTTTGATCCCCGTATGCTTCTCGGTCTAGCTTGCTAGCCGGTGGATATTCTTGGAGACGACGTATTGTAACAGGATTTACTCCGGCCAGCAGTTCTCTTGCAAATTCTTCGTCAGTTCTCCATGCCGACTTATCCTCTTTGATCACTTGAGGCACCGGAAATTTTAGAAACTTTTCGCCGTCAGTTCGAAAAAGTTCCTTGAACATCTCCTCCGGTATGCTATCACTAACGTATTTTAGTATCCCATCAGGCAACTCTAATCCTCCTTCATAGAGTTTAAGTACGTCTTCCATGGTTTCGAACTCGTTTTTGTTACCAAGGAGTAGAGCTCTTATCTCAGGTTTAAGGACCTGAGGGATGGATTTCAGGACATAAGCAAGCAAATCTGACATCTTTAAGGGTCCAAATCGTTCATCTCTCGGAACATATACATTTACTCTCTGGATAAGCTTCAGCCTGCTCTCGGTGTTAGGATCCGTTTTTGTTGCTGGTCTTCCTGTTCTTCCCCGGCGAGGATATGGGTACTCAATAGACCCTCCGAGGACTGGACGCGCATATTCGGGACCCTTATCTGGATTCCCCAAATCATTGTAGTATGCATAGTCATAGACCCTGTCCCATTCCTGAAGCTCTCCTCGTTCTTCATCGTCTCCTCGCAGGTTTACTAGCTCTTCTTCTCTGAATTTCTGTAGTGATTTTGGTGTATCACCTGGAAGATAAGTCTTGTTAGCAAAGAAAATACGGTCTTTTTTGTACTTGTTAGCAGGATATACCCATGAGTTGCAAACGAAGTGGACTCGACCTTCGCCAGGAACATCTTCGAGGGTGACAGTCTTCAAGTAGAACTCACTGTGATGATAATTTCTAACTATGAATGCTCCCGGGACTCCAATCTCCTCGTCCCAATCGAAAGTAACATCAAATGCAGTCTCCTCTGCTGTTAAAGAAGTGATTTTGGTAATCCAATTCTCCAAGTATGCTGGCTTTCCAACTTTTCCTGTCGACTCATTTTCAGGGTCATCATTAACCGAACTAATGAGCCTTAGGGAAACCGCTTTGCCTAACAGCTCGTGAACACGATCAAGAATCGAAGCTTTAAGGTCGTTCACATCGAGAACAACCTTCTTCATCAACACCACTCTCCCCTTGATCTTCTTGCC
>Dhingra_Pear_16_GATCAG_L001_R1_001_paired_trimmed_paired_merged_contig_81432 probable linoleate 9S-lipoxygenase 5	GO:0016702	GO:0046872	GO:0031408	GO:0055114
GCATACTTGGAGAACTGGGTGACCAAAATCACCCCCTTGACAGCAGGGGAGGCTGCATTTGATGTTACTTTTGATTGGGAAAAGGAAATTGGCGTCCCGGGAGCTTTCGTAGTTAGAAATGAGCATCACAGTGAGTTCTACTTGAAGACTCTCACACTCGAAGATGTTCCTGGCGAAGGTCGAGTCCACTTTGTTTGCAACTCATGGGTGTATCCTGCTGACAAGTACAAAAAAGACCGTGTTTTTTTCTCTAACAAGACCTATCTTTCAAGTGATACACCAAAGC
>Dhingra_Pear_16_GATCAG_L001_R1_001_paired_trimmed_paired_merged_contig_82743 probable linoleate 9S-lipoxygenase 5	GO:0016702	GO:0046872	GO:0031408	GO:0055114
CTTTGAGGTCGTTGAGCTCCAAAACGTTCTTCTTCATCAACACCACTGTCCCTCGGAGTTTCTTCTCCCCAGTTTTCTGGCGATAATCAACGTTGATGGTCTGGGATGGCTTTGCAGCTGATGAAACCACAGTCAAAGGCTGAGATCGTGCCACATCAGTCATGCACAAGACACCAGCTGGGAATACTTTCATGGGATCAGTCGTTTGAAGCAACCCTGGTCT
>Dhingra_Pear_16_GATCAG_L001_R1_001_paired_trimmed_paired_merged_contig_84481 probable linoleate 9S-lipoxygenase 5	GO:0016702	GO:0046872	GO:0031408	GO:0055114
AGCAATAGTCTTTAACCCATGTTTTTATTGCAGACCATACCTCAAGACCATCTGCAGCATATGGATAGTCTTCAACCAGTAACCGCACGCCGTGTGGTGAGCTTGGATCTTCAACTGCCATCCCTCTTTTGATCAGATCCACAGGAAGCGCTTGTTCAGGAAAAATCCAGTTCTTATATATCGCAGATGACCATTCCATTGAAAACTTTTCAGGAAAGACTGTTTTTTCTAGGAGTCCACCGGCATTAACAAGAATCTGTCTAGCGACTGCATTTACATACATTGTGTCGTGAAAGTGAGGATGCAGAAGTTTGTGAATCGGGTGAAGCACGCTCAA
>Dhingra_Pear_16_GATCAG_L001_R1_001_paired_trimmed_paired_merged_contig_85271 probable linoleate 9S-lipoxygenase 5	GO:0016702	GO:0046872	GO:0031408	GO:0055114
TATCTTTCAAGTGATACACCAAAGCCACTACAGAAATTTAGAGAAGAAGAGCTAGTAAACCTGCGAGGAGACGATGAAGAAAGAGGAGAGCTTCAGGAATGGGACAGGGTCTATGACTATGCATACTACAACGATTTGGGGAATCCAGATAAGGGTCCCGAATATGCACGTCCAGTTCTTGGAGGGTCTATTGAGTACCCATATCCTCGCCGCGGAAGAACAGGAAGACCAGCAACAAAAACAGATCCTAACACCGAGAGCAGGCTGAAGCTTATCCAGATCTTAAATGTATATGTTCCAAGAGACGAACGATTTGGACCTGTAAAGATGTCAGACTTGCTTGCTTATGTCCTGAAATCTATCCCTCAGGTCCTTAAACCTGAGATAAGAGATCTACTCGTTGGTAACAAAAACGAGTTCGAAAGCATGGAAGAAGTACTTAAACTCTATGAAGGAGGATTAGAATTGCCTGATGGGATACTAAAACACATTAGTGATAGCACACCCGAGGAGATGTTCAAGGAGCTTTTTCGAACTGATGGCGAAAGGTTCCTAAAATTTCCAGTGCCTCAAGTGATAAAAGAGGATAAGTCGGCATGGAGAACTGACGAAGAATTTGCAAGAGAACTACTGGCTGGAGTAAATCCTGTCACTATAAGTCGTCTCCAAGAATTTCCACCGTCTAGCGAGCTAGACCGAGAAGCATATGGGGATCAAACAAGTCAACTAACCAAAGAACACATAGAACATAACTTAAATGGACTCACCATAGATGAGGCAATCATGAGCAACAAGCTATTCATATTAGACCACCACGATGCATGGATGCCGTACCTGAGGCGGATAAACACAACTTCCACAAAAGCTTATGCAAGCAGAACACTCCTTTTCTTGAACAATGATGGGACTTTAAAGCCAATAGCTATTGAACTCAGCTTGCCACATCCGGATGGAGATCAATTTGGTTGCATTAGCAAAGTCTATACTCCGTCTAGCCAAGGCGTCGAGAGTTCCATTTGGCAACTTGCTAAAGGTTATGCACTTGTAAATGACTCCGGCTGTCATCAGCTTTTCAGCCACTGGTTGAGAGCTCATGCAGTGACTGAGCCATTTGTGATAGCGGCAAATAGGCAATTGAGCGTGCTTCACCCGATTCACAAACTTCTGCATCCTCATTTTCGTGGGACGATGAATGCAAACGCATCTGCACGACAGGTTCTCACAAACGCAGGTGGAGTAATAGAGGAAATAATATTTGCTTCCAAGTTTTCGATGGAATGGTCATCAGCAATGTACAAGGACTGGACTTTTCCTGATCAAGCGCTCCCTGCGGATCTGATCAAAAGAGGAGTGGCGGTTGAAGATTCAAGCGTGTCACACGGTGCGCGTTTACTGATAGAGGACTATCCATATGCTGCAGACGGACTTGAATTATGGTCTGCAATTAAAACATGGGTTAAAGACTATTGCTCCTTCTACTACAAAAATGATCAAATGGTTCAAAATGATTCGGAACTCCAATCCTGGTGGAAGGAACTCCGCGAGGTAGGCCACGGCGACAAGAAAGATGAACCCTGGTGGCCTAAAATGCAGACTCGTGATGAGCTGATAGAATCATGCACAACTATCATATATATTGCTTCGGCCCATCATGCAGCAATCAACTACGGTCAGTTCTCCATTGGTGGATTCGTCCCAAACCGCCCAACCCTAAGCCGGAGGTTCATGCCTGATGAAGGCACTCCAGAGTATGAGGAGCTCAGGACAAACCCTGACAAGGCATTCTTGAAAACGTTTGCACCTCAGCTGCCGACACTTCTTGGAATGGCCACGGTAGAAATCTTGTCAAGGCACCCCACTGATGAGCTCTATCTCGGACAGCGTGACACCGCGGAGTGGACAACGGATGCAGACATATTGCAGGCTTCTGAGGATTTTAAAAAGAATTTGGAAGCGATTGAGGCCAAAATTGAAAAGATGAACAAGGATGAGAGATTGAAAAACCGGTTCGGACCGGCCAAGATCCCTTACACTTTGCTGTATCCTTCTAGTGAGCCTGGACTTACTAACAAGGGAGTTCCCACCAGTATCAACATCTAAATCATTTCTGTTTCTTTGTCTGCATTGTATTTCACTCGTGTTATATGTAATTCTTTTTGTTTGTAAGAATAAATTTGGAAATTGATCATGTAGTTTTTTGAACATTTTACCAATGAATAAATTTGTATTCATTTTTAGATTGCATA
>Dhingra_Pear_16_GATCAG_L001_R1_001_paired_trimmed_paired_merged_contig_91554 probable linoleate 9S-lipoxygenase 5	GO:0016702	GO:0046872	GO:0031408	GO:0055114
CCCTTGCCAGTGAGTCCAGCCTCACTGGAAGGATACATCAAAGTGTACGGGACCTTCGCCGGCCCAATCCGGTTTTTCAGTTTCTCATGGTTGTTCTTATTTCTGATTTTTTCCTCAATTTCTTCCAACTTCTTTCTAAAATTCTCAGAAGCTTGCAGTATGTCTGCGTCCGTTGTCCATGCCACGGTATCTCTCCTCCCGAGATAAACCTCATCAGCCGGGTGCCTTGATAAGACTTCTATTACGGCCATGCCAAGAAGTGTCTGCAGGTGAGGTGCAAACGTTTCCAAGAATACCTTTTTAGGGTTTGTCTTGAGCTCTTTATACTCCGGAGTGCCTTCTTTTGGCATGAAACGCCGGCTTATGCTTGGTCGGTTTGGGAAGTATCCACCATAAGGATACTGGCCATAGTTAACTGCTGCATGAAGAGCTGAAGCAATCCATATGATAGTGGTGCATGATTCTATCAACTCATCACGCGTCTGCATTTTAGGCCACCATGGC
>Dhingra_Pear_16_GATCAG_L001_R1_001_paired_trimmed_paired_merged_contig_94038 probable linoleate 9S-lipoxygenase 5	GO:0016702	GO:0046872	GO:0031408	GO:0055114
GCTTTGGTGTATCACTTGAAAGATAAGTCTTGTTAGAGAAAAAAACACGGTCTTTTTTGTACTTGTCAGCAGGATACACCCATGAGTTGCAAACAAAGTGGACTCGACCTTCGCCAGGAACATCTTCGAGTGTTAGAGTCTTCAAGTAGAACTCACTGTGATGCTCATTTCTAACTACGAAAGCTCCCGGGACGCCAATTTCCTTTTCCCAATCAAAAGTAACATCAAATGCAGCCTCCCCTGCTGTCAAGGGGGTGATTGTGGTCACCCAGTTCTCCAAGTATGCTGGCTTTCCAACTTTTCCTTTCAACTCATTTTCAGGGTCACCATTAACCGAACTAATGAGCCTTAGAGAAACCGCTTTGCCTAACAGCTCGTCAACACGATCAAGAATCGAAGCTTTAAGGTCGTTCA
>Dhingra_Pear_16_GATCAG_L001_R1_001_paired_trimmed_paired_merged_contig_140213 probable leucine-rich repeat receptor-like serine threonine- kinase At5g15730	GO:0005622	GO:0005886	GO:0016021	GO:0004709	GO:0005516	GO:0005524	GO:0000165	GO:0000186
AGTGACGTTTACAGCTACGGAGTTTTGCTCTTTGAGCTCATAGCTGCAAGAAATCCTCAACAGGGTTTAATGGAATATGTTGAACTTGTAAGATCTCTCTCTCTCTCTCTCTCTCTCTCTCTCCATATGCGCACGTATCATGCATGCTTATACACAGAGGTTATCCAAAAGAAACAGGTTCTGAGATTGAAGTAATTTGACCCTGTGACAATATGAATAACCTAGGAACATAGTAGAGTACATGAAAATGGATATGATGTGTTTGTTTGTCTGTGTGTTTGCTCTCACT
>Dhingra_Pear_16_GATCAG_L001_R1_001_paired_trimmed_paired_merged_contig_140851 probable leucine-rich repeat receptor-like serine threonine- kinase At5g15730	GO:0016021	GO:0003676	GO:0008270	GO:0015074
AGGAAAACGAGTGCGATTCTGATAGTAATTGCGATTCTGATTCTGGTATCTGCCTTTAGAACCTCCCCGAAACGAGGTTGGATTCGAAGATCCCTGTTGAGCAGCATAAGCATGAAATGGTGCAACAGTAGAGGAAGAAGATGCGCGAGTTTTGCGTTTCTGAAGAGAGATCTCCTTGCTAAGTAAGAGACCATGGAGTTCATCACCATTCACAGATTCAGTTCTTGTTTCAATCGAATCAACAAACGATTCATACTCATCAGGAAGACCAGCAAGAATATAAGCAACCAGATCAGAATCAAAAATCGGTTCTCCAG
>Dhingra_Pear_16_GATCAG_L001_R1_001_paired_trimmed_paired_merged_contig_32210 probable leucine-rich repeat receptor-like serine threonine- kinase At5g15730	GO:0005622	GO:0005886	GO:0016021	GO:0004709	GO:0005516	GO:0005524	GO:0000165	GO:0000186
ATCTGAGCAAAACAGGGAGGAAGAAAGAGAAATGGATATGTTACAGGGTCGAATGTTGAACCGAAAACCTGTGTCACTCGACCAGAAATCTTAACTACTCGAAATCCACTAGTTCTAGCCCAAAGACTGCACATGTATCAAAAAAAGCAAACCCGAGAAACCAAGAAATAAGAAAGAAAAAAAATGAAAAAATGGGGAAGCCAGCGTCTATACTTCATAGGTATCGGCTAGGCTGTCCACAGACTCCTCTCTGTGGTGTTCGGCCATTTGGATTCTGGTTTCTGGTTGGTTCACGTCAGTTGTGCCTTCATCTGTTACAGATGACAAGGATTTCACATGATTCCTGTTGTGCCTCATTTTGAGCATCCGCGATAGCACTTGTACGATGTCTCTCATGGAAGGCCTTTTTTTGGGGGCACGACTAACACATTTATATGCCAGAGCTGCCATTTCGTTGAGCTCTTGCACATGGAAACTCCCATTAAGACGCGAATCCACAATTTCTTCCCACCCAAGTTTCCCCTCTGTATTCATCGCAGCAAGTTCAACATATTCCATTAAACCCTGTTGAGGATTTCTTGCAGCTATGAGCTCAAAGAGCAAAACTCCGTAGCTGTAAACGTCACTTTTCTTGGTGAAATTCCTTGTAGATATATATTCAGGATCAAGATAACCAAAAGTTCCCCTAATATTAGCTGCATGTTTATCCACCATTTCTTCTCTTGAAAGTCCAAAATCAGCAACCCTAGCTCTCATGGATTGGTCCAACAGAATATTGGATGATTTAATATCACGGTGTATTACAGGAGGAACTGCTCCATCATGAAGATACTCCAAGCCCCTAGCTACGTCTAGAGCTATTAGAACTCTCAAATCCCAGCTCAATGGCTCATGCTTTTCACTGTATAAATGAGAGGCCAAACTGCCTTTACTCATGTAGACATATATAAGCATATGTTGGCCTTTTTCTGCACAATATCCAATTAAGTTCACGAGGTTTCGGTGATGCAACCTTCCCAATAGCTTAACCTCTGTCTGGAATTCGTTCTCCCCTTGCTTAGAATCAGTTGCAAGCACTTTAACAGCGACAGTCTCACCCGTTGACATCTGAGCTTTGTACACAGGACCAAATGCACCTTGCCCTATCAATGTTGTAAAGTTATATGTTGCTTTCTGCAGATCCTTGTAAGAATACTCGGGAATTCCAGACATTGAGACCACATTGCTCTTCTTAAATCCTTCATGCCAGAAGGATCTACCATTTTGTCCAGATCTTACAGGCGAATCCGGACCAAGTGTCGAGTCTGACAATATAGTACAAGAGTCAGCACCATTAGCACGAATAGGAATAGTTGCTGCCCTCCGAGAACTGCTATTCCCTATCTGCAAGCGCCTCCTATGGTACCTAATGCAGAAGAATCCAGAAATTGCCAAAAGCACTCCAATCACTACCCCTATAGATAATCCAACAATAAGCACAGCTGGCTCGGCCTTCATCTCCTCAACTATACTTTACTGCCTGTTCAATTATCCATCCCAGTAAAAGACCTGTATATGCAGAGAAACCGTTACATGTTCTGTAGGAGTATGGAAAACAAGTGAAAGTGAAACCAAATGGTTTGAGATTTGAGAGAGATTCAAAGGGTGATATGTGCGATGATGAAAAAATAGTTGAAGAAAAACAAGTTGGCGTGTGAAAGAAATGGAAGCAAACACAGAAAGAAGGAAAGAGTGAATAATAGTAAATG
>Dhingra_Pear_16_GATCAG_L001_R1_001_paired_trimmed_paired_merged_contig_39154 probable leucine-rich repeat receptor-like serine threonine- kinase At5g15730	GO:0016020	GO:0005488
ATGGTGCTTGTTGAGCAGTGTAAGCATGAAAGGGCTCAGAAGCAGAATACGAAGAAGCTCATGATTTACGTTTTTGAAGTGAAATCTCATTACTCAATAGCAGGTTGTGAAGCTCATCAGCATGCACAGGTTCAAGTCTGGTCTCAATGGAGTCAATAAATGACACGTAATCATCAGGTAAACCAGAAAGTATTAGATCTGATTCAGAGATCAGTTCGCCGGCTGCGGCAAGTTTATCGGAGATCACCTTGATTGAGTTAAGATAGTCAGTCATAGAAGAATCACTTTTCTGAATTGTCTAAAGCTTGGAGCGAAGGCTATGAACATGTGCGCGCGAAACACCAGCGAATCGACGCTCGAGAGATTGCCAGAGAGATCGAGAATCCTCCATACCAACCGTCAAAGGTAGCAGATCTTCAAACAGAGTAGAATTAATCCAAATCATCAGGATTTGATCTCGCTTACACCAGATTTTATAAGCAGCGTTGAGAACTCGAGATCCGGCTGAATCAAGAACAAATTGAGAAGGACATGGATCTTCGCCATTTACAAGCCCTAAAAGCTTGAATTTTTTTCAAAACAAGAAGAAAGAGGTTGCTCCAGGTGATGAAATTGTGACGGTTGAGCTTCGTTGTACCATGCCCGCAATATTCTGAACAGTAATCGATTCGAGAGAAACAATCGAAGGATTGGGGACCTCATTGTGATGAGTATTCAGTATTT
>Dhingra_Pear_16_GATCAG_L001_R1_001_paired_trimmed_paired_merged_contig_41134 probable leucine-rich repeat receptor-like serine threonine- kinase At5g15730	GO:0005886	GO:0016021	GO:0004672	GO:0005516	GO:0005524	GO:0006468
ATCTGAGCAAAACAGGGAGGAAGAATGAGAAAAGGATATGTTACAGGGTCGAATATTTAACAGAAAATCCTGCGTCACTTGACCAGAAATCTTAACTACTCGAAATCCACTAATTCTAGCCCACAGACTGCACATGTATCAAAAAAGCAAAGTCGAAAAACCAAGAAATAAGAAAGAAAAAACGAAAAAATGGGGAAGCCGCCATCTATACTTCATAGGTATCGGCTACGCTGTCTACAGACTCTTCTCTCTGGTGTTCGGCCATTTGGATTCTGGTTTCTGGTTGGTTCATGTCAGTTGTGCCTTCATCTGTTACCGATGACAAGGATTTCGTGTGATTCTTGTTGTGCCTCATTTTGAGCATCCGTGATAGCACTTGTACAATGTCTCTCATGGAAGGCCGTTTCTTTGGGGCACGGTTGACACATTTATATGCCAGAGCTGCCACTTCGTTAAGCTCTTGCACATGGAAAGTCCCATTAAGACGTGAATCCACAATTTCTTCCCACCCAAGTTTCCCCTCTGTATTCATCGCTGCAAGTTCAACATATTGCATTAAACCCTGTTGAGGATTCCTTGCAGCAATGAGCTCAAAGAGCAGAACTCCGTAGCTGTAAACGTCACTTTTCTTGGTGAAGTTCCTCGTAGATATATATTCAGGATCAAGATAACCAAAAGTTCCCCTGACATTAGCCGCATGTTTGTCCACCATTTCTTCCCTTGAAAGTCCAAAATCTGCTACCCTAGCTCTCATGGATTGGTCCAACAGAATATTGGATGATTTAATATCACGGTGTATTACAGGAGGAACTGCTCCATCATGAAGATACTCCAAGCCCCTTGCTACGTCAAGAGCTATTAGAACTCTCAAATCCCAGATCAATGGCTCATGTTTTTCACTATATAAATGAGAGGCCAAACTGCCTTTACTCATGTAAACATATATAAGCATATGTTGGCCTTTTTCTGCACAATATCCAATTAAGTTCACGAGGTTTCGGTGATGCAACCTTCCCAATAGCTTAACCTCTGTCTGGAATTCTTTCTCCCCTTGCCTAGAATCAGTTGCAAGCACTTTAACAGCAACAGTCTCACCCGTTGACATCTGAGCTTTGTACACAGGACCAAATGCACCTTGCCCTATCAATGTTGTAAAGTTACATGTTGCTTTCTGCAGATCCTTGTAAGAATACTCGGGTATTCCAGACATTGAGACCACATTACTCTTCCTAAATCCTTCAAGCCAGAAGGATTTACCAATTTGTCCGGATCTTACAGGTGAATCTGGACCAAGGGTCGAGTCTGACAATATAGTACAAGCGTCAGCACCATTAGCACGAATAGGAATAGTTGCCGCCCTCCGAGAACTGCTATTCCCTATCTGCAAACGCCTCCTATGGTACCTAATGCAGAAGAATCCAGAAATTGCCAAAAGCACTCCAATCACTACCCCTGCAGATAATCCAACTACAAGCACAGCTGCCTCGGCCTTCATCTCATTAACTATACTTTACTGCCTGTTTAATTATCCATCCCAGTGAAAGACCTGCTATATGCAAAGAAACAATAGCAAGGCTAAACAAAGCAAACAGGAGGTGCCACTCGTTTACTAAACTATCAGCGTTGTGAGGTTGATTTCGAGCAATTTGTCGAAATTCATGGCCATCAAAATAATCAAATAACAAACTCCAAATTGTTCAGAAAAGAACAATCCAGTGTACAATACTAGCTCCCATTTCCAATTTTGAACAGGAAACCAACAATGAATAAGCATTAACTAACTCAATTATTTATGAATTTAAAAGCCTTTAACACTACTTAGGGAAAATAACAGTTTGTACTACAGAAACTTTTTCTCTGGGGCAGGGTGGAATAAAAACCCAACCAGCTTTTTATCCAAATAAAAGCTTAATTAAAGTGGGAAAAGCAAATTCAGCAGTCTAACTGTCTATGTTTGGCAAAACTAGTGAAATATCATAACTTGACCTACCAACCATTTAGCCCAAATCAAATGAATTGAGATCCCATAGATACCAAGAGATGCTACCAATGAAATTTCCAGATGATAGAAAATCTAGGAAATTGGGTCAACCACAAACCCAAAAAGCTCTGTTTGGTTGCTCAGAAAATAAGCACAAGAAAGTACAACATAGTCATAAGAAAAGAAAACCCATTTAGCCAAATGCGAGTGTAGGGGACCAAGGTAGAGTTATTTCCACTTTTCTTTCCTTTTATTCAACCCAAACTAATTTTCTCGGCAACCAAACAAGGATTCAAGAGAAACCCACCAACAGATCATGACCAGGAAACCAAAACAACAGAAAGTAAACATTCAGAAACCAAAACGAAAACAAAAACAAAAGGAAGAAATCAAACCATGGCATTCGACTTACAGCTTTGGATACTACCTGTATAT
>Dhingra_Pear_16_GATCAG_L001_R1_001_paired_trimmed_paired_merged_contig_66091 probable leucine-rich repeat receptor-like serine threonine- kinase At5g15730	GO:0005886	GO:0016021	GO:0004674	GO:0005516	GO:0005524	GO:0006468	GO:0009409
GATAACCAAAAGTTCCCCTGACATTAGCCGCATGTTTGTCCACCATTTCTTCCCTTGAAAGTCCAAAATCTGCTACCTGCTTGAACCAATATAACCCTCTGAAATATCTTAAAGGGCATCCTCCCTTATATTGTTTTAAATAAATATGTTACGCATATATGTAATCCAAAATGCAACCAATTGTTCCATATTTGGAAAGGAAGTAAATTAAATATTTCCTTTACCGCAACATGATATAATTTGGAATCTGCAGTTGGAAATAGTTATTACAGAAAAGTTGGAAGACATACCCT
>Dhingra_Pear_16_GATCAG_L001_R1_001_paired_trimmed_paired_merged_contig_70578 probable leucine-rich repeat receptor-like serine threonine- kinase At5g15730	GO:0016020	GO:0005488
TTGAAGTAGGAGGTGCCGGGGAGAAAACTTGACCTTGAAGTAGGAGGTGCCGGGGAGAAAACTTGACCATAAGCTGAGTTTGATGAAAATTGAGAGAGATGATTGCATGTAGGAGCCCAATAACCATATTATATACATAACTGACATTGAATAGAATGACTAGGGAAGGAAAATTGATCAAAATTTTGTCGAGAATGACCAGCACCAAGAAAGCCACCAGAGGTGTTTTTTGTATTTGTTAGGTTTATTTCCCCAAAATTACGATTCTGATTATACCAATTTCGGTTTTGGAAACGACCACGAGAATTGCCTTTGTTAGAATTTTCACTAGAATTTTTGGATCGAACAGCGTAGGCATGAAATGGTGTAGAAGATGAAGAAGAAACTCTGACTTTGCATTTTTGGAGTGAGATCTCTTTGCTCAATAGGAGACCATGAAGTTCATCAGCAGTCACAAATTCATTGCAAATCTCAATAAAATCAACAAAAGACTCATATTCATTAGAAAGTCCAAATATAATGTATGTTACAAGATCGGATTTAGAATGTGGTTTACCAGTAGCAACAAGTTTATCAGAGATATCTTTGATCAAATTGAGAAAATCAATCATGGATGAGTCACCTTTCTAAATCGTTTGGATCTTCGATCGAAGACTGTGAACATGTATGCGTGAAGCACCAGAGAAACGTAGCTCAAGAGATTGCCAGAGAGATCGAGAGTCATCCATTCCAATAATCATAGGAAGAAGATTTTCAGAGAACGTAGAGTTAATCCAAATCATAAGGATTTGACCACGCTCACACCAGGTCTCAAAAGATTCGTTGAGAACACGAGCTCTAGTGGAATTATGAACAAATTCAGGAGGACAGAGATCCTCTCCATTGATGAGTCCAAAAAGCTTAAATCGTTTCAGTACAAGGATGAAGAGACTTCACCAAGTGATGTAGTTCTGACGATTGAGCTTCGTCGAAACCATTCCAGCTATATTTGCAATGGAAATTGATTAAATCAACATGATCGGAGGATTAGAGATCTCACTGTGAGGGGGATGCACTGGAAAATTAGTGTTTGGCAGAGATGGAGGAATCAGCAGAGAAGTAGAATTTGAAGAGTTCACAACAGTCGACATATCAAGATTTGCTTAATTGAGAGAAGAGGAGAAGAAGTTAGAGAATCAACGACCTGTTTGGGAGATGAGAAAATTTAAGAAACGCATTTCAAGAAGAAGAGGGAAGCGTCGGATCGTAGTCGGTTGGACAATGGTGATGATACCATGTAGCAACTAAGAATCTAGATAGAGATTCAGTTATAGAGAAAGAGA
>Dhingra_Pear_16_GATCAG_L001_R1_001_paired_trimmed_paired_merged_contig_83868 probable leucine-rich repeat receptor-like serine threonine- kinase At5g15730	GO:0016021	GO:0003676	GO:0008270	GO:0015074
CAGATCAGACTCGGAGATTGGATCATCAGCTGCAGCTAGCTTGTCAATAATCTCTTTGAGATAGTTGGGATAATCGGACATTGAAGAATCTCCTTTTTGAATAGTTTGAATCTTTGAACGCAAACTGTGAACATGAGTGAGAGAGGCACCAGCAAAGTGATGTTCAAGATATTGCCAGAAAGATCCAGAATCATCCATACCAACCGTAAGAGGGAGAAGATCTTCAGAAAACGTCGAGTTAATCCAAATCATCAAAATTTGATCTCGTTCACACCAAAGATCAAACGCCGGATTAGGAACTCGAGATCCAGACGAATCATTCACAAGAGGAGGTAGACAAAGATTAGTACCATTAACAAGCCCTAAAAGCTTGAATCGCTTCGGAACAAGAATGAACAGGCTGCGCCAAGTGATGTAATTCTGACGGTTAAGTTTGGTCGGTACCATGCTAGTGATATTCTGAACAGTGATTGAAGCGATGGAGGTAACAGACGGATGAGAAACATCACCTGGAGAATCGGATGAAGCAGCTGGAAAAGAAGAATTTGCAGAATTCGAAGCAGTCGCCATAGAAATTCCAAAAAAGTGGACAAAAAATTGGTGAAATTAGGGCAAGAATCGAAGAATTTGAGAGAGATAGGACCTGTTTGGGAAAAGAGAAAATTGTTTAAGGCAATGGAAGAGGTGGATCGAAGTCGATGGACAAAGGCGAAGATACCATGTAGAAACTCAAGATTCTGAGAGAAAACTGAAGGTAGAGAGAGAGGGAAATTGTAAAGA
>Dhingra_Pear_16_GATCAG_L001_R1_001_paired_trimmed_paired_merged_contig_93578 probable leucine-rich repeat receptor-like serine threonine- kinase At5g15730	GO:0016021	GO:0004672	GO:0005524	GO:0006468
ATCAAGATAACCAAAAGTTCCCCTAATATTAGCTGCATGTTTATCCACCATTTCTTCTCTTGAAAGTCCAAAATCAGCAACCTGCTTAATCCAACTTAACCCTATATAATATCTCAATTGGCAGCCTAACTCTTTATTGTTTTAAATACATATATTATGCAAAAATCCAAAATGCAAGAAATTTTTCGATATTTGGAAAGGAAGTAAATCAAATATTTCCTCTTCACACCACACGATATTATTTCGGAATCTGCAGTTGGTAATAATTATAGAAAAGTTGGAAGACATACCCTAG
>Dhingra_Pear_16_GATCAG_L001_R1_001_paired_trimmed_paired_merged_contig_95981 probable leucine-rich repeat receptor-like serine threonine- kinase At5g15730
CCTTTTTCATTATTTCGAGAGAGTAGTATTGAAACAACCTTAGCATATACGTATGTATTACTGCTCCAAAGGCAACAACTTTAGCTTTGCAAATAACATACGTACACTTGCCACTTTTTAGGTTAAAATACTTAAATACTTGGTCATGCTTATTCATAACTTGATCAACGAGCAACCACAGCATGATTTTGTTTGGAAAATTCAGCCTTGTTACTTGCCGATCCAAATCCAGGTAACTGCTGCTTCTCGCCGCGACCTCCGTTCTCACTCTCTTCGTCGATAGTCTCCAATCTTTTTCCAAAAGTAGGCCTCCGCTCCATGCGCACAAGGCGCGGTGGTGCGGCTTCTTGCAGAGTTATGACACTTGATGACCTTGACATGTCTCTTCCTCTAAATAACTTCACTAGCTAGC
>Dhingra_Pear_16_GATCAG_L001_R1_001_paired_trimmed_paired_merged_contig_91392 probable leucine-rich repeat receptor-like serine threonine- kinase At3g14840 isoform X1
GTTTGGACCTCAGTTCCAATTCTCTCTCTGGAGCTCTCCCTGAGGAGCTTGGGAATTTCCCACACATGGAAAGAATGTAAGATTGTCTTATTCAAATTTTACTGTGATTAAAATATTTTGGTTTGTTTGGATTTGCTTCTCTGCAGACAGATGCTGTATTTTTCACCAGTAAATCATCCACTTCCTAATTGTTATATCTGTTTTATTGTTAGGCTTCTTTCTTCAAACAAG
>Dhingra_Pear_16_GATCAG_L001_R1_001_paired_trimmed_paired_merged_contig_112119 probable leucine-rich repeat receptor-like serine threonine- kinase At3g14840	GO:0005886	GO:0016021	GO:0004674	GO:0005524	GO:0016491	GO:0006468
GCCAAATGATGAAGTGCAAACTTTGAAAGAAATAGCAAAGACACTGGGGAAGACGGACTGGAATTTCAGTGGAGACGCAAATCCATGCAGCGGCCAACTTCCATGGACTGATCCAAGCCCACTTAAAGGATTTGACAAATCCATCATCTGTAATTGCTCCTATGAAAACCGCACTGTCTGCCATATTACCAGAATAATTCTAAAATCTCAGGATTTGCAAGGAACACTCCCACTAGAGCT
>Dhingra_Pear_16_GATCAG_L001_R1_001_paired_trimmed_paired_merged_contig_116925 probable leucine-rich repeat receptor-like serine threonine- kinase At3g14840	GO:0016021	GO:0004674	GO:0005524	GO:0006468
ACTTGCAGTTGGACATTTGTTGCCAGAGAAGACAGTAGTGATCTCAAAATTTTCAAATCCCTAAAAACTGTGCCATTTTCTGCCCTTTCTATCGTCTTGGCGACCTGAATGAGGATTGAATGGATGGATATCATCAAGAGCTGCAAATGAATCATTCGATGGCCCTTCAACTGACCCAGCGCCCCCTCTCAAACAGAATTGGAAAAGTTTCTTCACTGTTGGGTCCATCTCATCACTTGTCGAGGGATTGGGGTCCAAGACAAACTCTTCAACAGCAGCCTTACCTTCGAGCATACTCACAACTGCAGACATAGTGGGCCTAAGCTTCGAAGTGGAATTACAGCAGTGGAGAGCCACATTGATTGTAGCCATTATCTCTTCACTGTTGAATTCTGAGCTCAACTTTGGATCCACTAAGTTCATCAAATTCCCTTCCGATTTGAGAACATGTGCCCAATCAAGAATATAAAATCCTTCTGCATTTGTCTGCTGAGTTGAGTTCTTCTTCCCACTGATAATCTCCAGTACAACAATTCCAAAGCTGTAGACATCTGCTTTGTCTGTGAGATGACCCCGAAGTGCATATTCTGGTGCCATGTATCCAAAAGTTCCAGCAGCACGGGTGCTTATATGTGTTTTATCTTCTTCGGCAAGTTTGGCCAACCCAAAGTCCGATATCTTCGGGTTAAGATGTCTATCAAGCAACACGTTCGTGACCTTGATATCTCTATGGATAACCTTCAAGCTTGATTCCTCGTGAAGGTAAGCCAAACCTTTTGCTATGCCAACACATATATTATGCCTTGTTGGCCAGTCCAACTTCAAATGACCTTCTTCTGCCCCAAACAAAGCATGAGAAACGCTATTGTTTTCCATGTACTCATAGACAAGGTATAGTTGATTTCCATCAATACAACATCCGTATAGGTTTACAAGGTGAGGATGTTGCAAAGCGGAAATCATGCCTATCTCATTTACAAATTCCCGATTTCCTTGCTTTGACTTGGAAGAAAGTTGCTTAACAGCAATCAGGGTTCCATCTGCAAGAATGCCCTTATAAACAGTACCAAAACCA
>Dhingra_Pear_16_GATCAG_L001_R1_001_paired_trimmed_paired_merged_contig_120097 probable leucine-rich repeat receptor-like serine threonine- kinase At3g14840
CTTCCTTTGGTTTTGGTGCTTTTGTTGCCTTAGTTTCTGCCAATTCAGCTGCTTTTTGCCGGGATTCGATACTCTTGGGAACATGTTCTTCATTGTTGAGATTAGAGCTCCCTGGTGGAGAAGTCCCAATGAGACCAGAGTTCTTCACAATGAACACCACAAGTCCATTGCAAAGTAAAAACATGTAGTTCTTATCCAAAGTGTAGCTGAACAAGTTTACAGAAGATGTGAAGGAATTGAAGGAGTGGAGAAAAAAAGAGATCAAAGAAGAGTAGGAGAGTAAGGCTGAAAACACTGAGACTGAGAACAAAAACTTGATCACTTTGCGGGATTGGTTGAAATTGAATTGGCTTGCGGATTGGATGCTTGAAATCTTGATATAATCCATGGTTTCTGAGAAAAAAAACTCCAAGCGTTTTCCGAAAACGTTAGGATGGTGCACGAATACGTTCAAATCGGATCGTACGATTGAAACAGAGCTGCAAATGTTTTCTCAGATGTGCTTTAGGCTCTGCACTTGACAAAGAAATTAAGCTTTTG
>Dhingra_Pear_16_GATCAG_L001_R1_001_paired_trimmed_paired_merged_contig_131917 probable leucine-rich repeat receptor-like serine threonine- kinase At3g14840
ATTGGAAGGAAATATTCCAAATATGACAGCTCTGTCAAACTTGCAGTGGATATATCTCACAAGCAACTCTTTCACTGGGTCTATTCCAGCCTGGATCGCCAAAAATACTAGAACGTATGTTCCCTATCATATTATCGGATTGCTTGAGTTTGTTTTCCATTGAATCCGGCAGCAATATATTCTTCAAATTCATTATAATGTTCTACACATAAGGGGAACACACGCTTTGGGCATACTGTTTGCGCCCATAAGGCCGATAAAATGGCTTACAAAGTTACTGTATGTGTGCAGCCAGACAGATCTTTCTTACAATAAT
>Dhingra_Pear_16_GATCAG_L001_R1_001_paired_trimmed_paired_merged_contig_14604 probable leucine-rich repeat receptor-like serine threonine- kinase At3g14840	GO:0016021	GO:0004674	GO:0005524	GO:0006468
TTCGAGACATTACACAAGCGACCGTGATAAATAATTGAGCCAGAATGACCAACTTTCAATATTCAACCTTTCCTCCCTGCCGTAATTCCTTAGAATTAAAATCATGTGAAGTGGAAACATTGATAGCTTGATCTTGACAATTATATACGTAAAGATTGAAGGACTGACTTTGAATCACTTAAAAATTACTGTCTTTTTTCTTTCTCCACTTGCTCAGCTTTGTCACATAAAGCTTCTACTTCGCGAATATATCAAACCCTTAGGAGGTAGCTGAAGCTTTGATATTGCAAAGTGATAGTACTACTTATCATTACTCAATAGCATTTGCATAGTTGAGAGCATAACAGGTTTACATATCTAAGAAAATGTGCTACTACTATGACCAATTTTATAGAGATCTGAGGACGTAGTAGCAGAAGAATGAATCAATGTTGCATCTGATGAACCAACAAGGCTCGGAGTTTCACTTGTACTCTGCTGTGCAATCGGATCAAATGGTTTTCTCAAGGATGCTAACCTCAGTTCATCGCCGTAGATACTTGGGTTCATGACCGATTCACAAACAGGGGTTCGTCCTTCGAGCATGCTCACTACTTCAGACATTGTAGGCCTGAGTGCTGGTGCTGGATTGATGCATAAGAGAGCTACCTTAACCATTGTAATCGCCTCTTCCTCATCGAAATCGGACCCCAACCTTGGGTCCACTAGCTCTATTAAGTTCCCCTTTTGTTGTAATACAAGAGCCCAATCCAGAAGGCATACGAAGTTCTCATTTCGTCGATATTTCATGTTGTTCTTTCCAGCAACAATTTCCAATGCAACCACACCAAAACTGTAAACATCTGCTTTATATGTCAAATAACCCCATAGTGCATATTCCGGAGCCATGTATCCTATGGTTCCAGCAACTCTGGTGCTAATGTGGGTGTTCTCTTCTTCGTCAAGTTTGGCCAAACCGAAGTCGGAGATCTTTGCGTTGAGGTCTTGGTCTAGCAGTATATTTGTAGTTTTAATGTCTCTATGTACAACCTTCAGTGCCGACTCCTCATGCAAAAAAGCCAGACCTCTCGCTATATCTATGCATATTTTCTCCCTCGTAGGCCAATTCAGCCTTAATGGACCTTCCTCTGGGCCGAACAAAGTATGTGCCAGGCTATTATTTTCCATATATTCATATACCAACAATAATTGGTTTGATTCAATACAACATCCATACAATCTAACAAGATTTGGATGACGCAAGGCAGATATCATGCCTATTTCATTCACAAACTCCCGGTTTCCTTGCTTTGATTTTGATGATAGTTGTTTAACCGCGATTATAGTACCATCCACCAATGCACCCTTGTAGTCAGACCCAAAACCGCCTTCTCCAATTTTGTTTTTTGGATCGAAGTTATTAGTGGCAGCTTTAATTTGCCTGAAGGTGAAAAAACCAGTTTGCAGATCCAGCCCTCTTAGAGCTTTTTCCCTTGATGTCTTGCTATCAGGACAACATCTCCACCAAAGAATGCCTAAAGTCAAGAAAATGAGGCACACAACCGAAGCTCCAACTGCAGTTCCAACCACAATAGGCATCTTGCTTTTGCTACTGCTGAGAGGAGGCTTGAAGTCAGAGTTTATAGAGATAGCTGATATAAGAGGACCATATGTTCCTCTCTTTGGGGAAGTTGTTGTCCCTTTCCCTGACCAATGAAACTGGATCAGTAAAGTTTTATCCTTAACCTGAACTGCTTTAAGTTCCTTAATGACTACCCTGTCAACCCCATGTGCTTCCTTTTCTATGTCAAAATCCTTCCACACTAGTTTCTCCTGAATGTAGACATCAAATATCCGTCTTCCAAAACTGTAATATGATTTATTGCCTCTGATTATTATCTCTGCAAAGTGGAGTTTCACGGTATAATTTCCATTTCCCAGGCAGCGTGCATAATATGTGAGAGAAAGAGGCGATAGGCGTGCGCTCGTGTACAACTCCGAGTTGTTCATTTCAAGTATGGACATATTATTTGCTATGTAGTCAGAAGCCGTGGTGTTAACATCCCAAAACAATCCAGTGGAACTGATTCCCCAGTTAGGTATCACCGGAACAAATTTTGCATCACCCCCCAGGTCTCGATCCTCTTCGAATATAATTCCTCCAACGGTGGTTTTACTTCCTCCACAGTTAATATGTAATGAGTAGTCCTCTTTTGGACACGAAAAAGTTTCGAGGCACCCTCCAGATAATGAGTTGTTCCGTCCAGAAAAGCTTTTGAACAAGTTCAACTGTTCTCTACAAGTAGTTGGCTCGGAGGTCTGAGAAAAATTATTGTAAGAAAGATCTGTCTGGGTTCTAGTATTTTTGGTCTGGATCCAGGCTGGAATAGACCCAGTGAGCAAGTTGCTTGTGAGATATATCCACTGCAAGTTTGACAGAGCTGCCATATCAGGAATATTTCCTTCCAATCTATTGAAACTGAGATCT
>Dhingra_Pear_16_GATCAG_L001_R1_001_paired_trimmed_paired_merged_contig_18614 probable leucine-rich repeat receptor-like serine threonine- kinase At3g14840	GO:0016021	GO:0004674	GO:0005524	GO:0006468
GTGTGGAAGGATTTTGACATCGAAGAGGAAGCACAAGGGGTTGATAGGGTAGTCATGAAGGAACTTAAAGCAGTTCAGGTTAAGGATAAAACTTTATTGATCCGGTTTAAGTGGTCTGGGAAAGGGACAACAGCTTCCCCAAAGAGAGGAACTTATGGTCCTCTTATATCAGCTATCTCCATAGACTCTGAATTCAAGCCTCCTCAAGAAAGCAAAAGCAAAGTAGGTATTATTGTTGGAGCATCAGTTGGAGGTTCAGTTTTGGGCCTCATTTTCTTGATTTTAGGCATTCTTTGGTGGAATGACTGTTTCGATAGCAGGACGTCAAGGGAAAAAGCTTTGAGAGGACTGGATCTGCAAACTGGTTTTTTCACCTTTAGACAAATCAAAGCTGCCACTAACAACTTCGACTCTCAAAACAAAATTGGGGAAGGCGGTTTTGGGTCTGTCTACAAGGGTACATTGTTGGATGGAACTATAATCGCGGTTAAGCAACTATCTTCAAAATCAAAGCAAGGAAATCGTGAGTTTGTCAATGAAATAGGCATGATCTCTGGTTTACATCATCCAAATCTTGTCAGATTATATGGATGTTGTATCGAATCAAATCAGTTACTGTTAGTGTATGAATACATGGAAAACAATAGCCTCGCACATACGTTGTTCGGTCCAGATGATGGTCCATTAAATATGGATTGGCCTACAAGGCAGAAAATATGCATAGGCATAGCAAGAGGTTTGTCCTTTTTGCATGAGGAATCAACGCTAAAGATTGTGCATAGAGACATCAAAGCGACAAATATCCTATTAGACCGAGACCTTAACCCTAAGATCTCCGACTTTGGTTTGGCCAAGCTCGATGAAGAGGAGAACACCCACATTAGCACTAGGTGGCTGGAACCATAGGATACATGGCGCCGGAATATGCACTATGGGGTTACTTAACCGACAAAGCAGATGTCTACAGCTTCGGCGTTGTTGCGCTGGAGATTGTTGCTGGAAAGAACAACATGAAGTACAGACCAAATCAGAATTTTGTATGCCTTGTGGATTGGGCCCTTGTCTTGCAACAAA
>Dhingra_Pear_16_GATCAG_L001_R1_001_paired_trimmed_paired_merged_contig_24849 probable leucine-rich repeat receptor-like serine threonine- kinase At3g14840	GO:0016021	GO:0004672	GO:0005524	GO:0006468
CTTCGATGTCAAAATCCTTCCACACCAGTTTCTCCTGAATATACACATCAAATATCCGTCTTCCAAGACTATAGAAAGATCTGTTGTCTCTGATTATTATCTCCGAAAAGTTAAGTCTCACAGTATAATTTCCAATTGCTAAGCAGCGCGCATAATAAGTGAGAGAAAGAGGCGATAGGCGTGCATTTGTGTACAACTCAGAGTTGTCCATTCCAAGTATCGACATGTTGTTTGCAATGTAGTCATTAGAGGTGGGGTTAGCATCCCAGAAATGTCCGGTGGTACTGATTCCCCACATTGGTCTCACCGGAACGAACTTTGCTGGACCTCCCAAGTCTGTATCCGCTTCAAAGTCAATTCCTCCAACAGTGGTTGCCGTTCCACCACAATTTATGTGTAATGAATATCGATCTTTCGGACATGGATAGCTATTCAGACACTCTCCAAATAATGAGTTGTCTCGTGCTGTAAAGCTTTTGAACAAGTTCAGGGTCTCTCTACACGAAGCAGGCTCAGAACTCTCTGAAAAATTATTGTAAGAAACATCTATCTGGTAATGACTATCTCTGCTCTTGATCCAGTCCGGAATAGAACCGTTGAGCAAGTTACTTGTGAGATACAAGTACTGCAAGTTTGTCAGAGTTCCAAAATTATCAGGAATGTTCCCTTCCAGCCTGTTGAAGCTCAGATCTAATATTTTCAGTGTTGTCATGGCTGATATATAATCAGGGATACTTCCGGATAAGTTGCAGCTCCTCAACA
>Dhingra_Pear_16_GATCAG_L001_R1_001_paired_trimmed_paired_merged_contig_25856 probable leucine-rich repeat receptor-like serine threonine- kinase At3g14840	GO:0016021	GO:0004674	GO:0005524	GO:0006468
GCCCTCACTAAAATGACCAAATTAAGAGAACTTTATATTGGCAGTAACAACTTCACTGGAAGAATACCTGACTACTTTCGAAGTTGGAAAGACCTCCAGATCTTAGAGATGCAAGCGAGTGGCCTTGAAGGCCCACTTCCATCTAGTCTCTCTGCCTTGAATAAGATGACATATCTAAGGATTAGTGACTTAAGCGGTGAGAGTTCAGCTTTTCCAAACTTATCAAACATGACGGGCATGAATAAATTGATGTTAAGGAGCTGCAATATAACAGGAGAAATCCCTGAATATATCTCTACCATGAGAAGTCTGATTCATTTAGATCTTAACTTCAACAGATTGGAAGGGAGCATTCCCGATCTTGCAGATATTATGGAATTGGCCACAATATATCTGACAAGCAACTTGCTAACTGGTCTTCCAGAGTGGATTAAAAATAGAGACAGTCGCTACAATATAGATCTTTCTTACAATAATTTTTCTCAGA
>Dhingra_Pear_16_GATCAG_L001_R1_001_paired_trimmed_paired_merged_contig_26817 probable leucine-rich repeat receptor-like serine threonine- kinase At3g14840	GO:0016021	GO:0004674	GO:0005524	GO:0006468
CCGGATAAGTTGCAGCTCCTCAACATTAAACTTGTCATGTTTGTCATACTACTCAAGGGCGGAAATTCTGAGCCCCCTCCATCTATATCACTGATCCTTAGTTCTGCTAAATTACTCAAGACAGAAATGCTAGAAGGAATGGGCCCTTGGAGACCACTAGCTTGGATCTCTAGTTTCTGAAGTTGCTTCCAGCTTTGAATAAAATTCGGTATTCTTCCAGTGAAGTTATTCATGCTAATCCTAAGTTCTGTTAACTTAGTCAGATTAGTCAGAGCCACCGGCAGCTCTCCTGTGAGATTGTTTGCATTCAGAATGAGATTATTCAAGTTAACCAATTTCCCAAGCTCAGGAGGAACAGTTCCAGAAAACTGGTTATTCTCTAAGCTCATATATATTAGGGTGGTAATGTTTCCTAAGTAGCCAGGGATTGGTCCCGTTAAGTTGTTCACGGTAACGGACAGAATTTCCAACTTTGTAGAAGCCCATTCACGCGGTATAGAACCGCTGAGGTAGTTCCGGGTGAAATCAACGTTTTTTAGGTAGTGTAATTTTGCAACAGATGGTGGAACTACACCAGCAAGATCTTGTCCTTTAAGAAAAATGCTGACAACATGGCAATAACCATCAGGGTAGGAGCAGTTGCAGATGACAGTGTTATTGTAG
>Dhingra_Pear_16_GATCAG_L001_R1_001_paired_trimmed_paired_merged_contig_34745 probable leucine-rich repeat receptor-like serine threonine- kinase At3g14840	GO:0016021	GO:0004674	GO:0005524	GO:0006468
GTTCTATCCCCAAAGAGCTCGGAAAAATCACCACTTTGCGGAGTTTGGACATCGGTATGAATAATTTCTCTGGACCTCTCCCTCGGGAGCTTGGATCTTGGGCCAACATAGAAAGAATCCTGCTTTCCTCAAACAACTTTACTGGGGAGTTGCCAGAAACATTTGCAAAGCTTACCAAAATAAAGGACTTTCGGGTTAGTGACAGTCACTTTTCCGGGCAGATACCTGATTTTATTAAGAACTGGACAAATCTTGAAAAACTATTGATTCAGGCTAGCGGTTTGACAGGGCCAATTCCTTCTGGCATTTCTCTTTTGACAAACTTAACTGACTTGAGAATCACTGACTTGAGTGGACCTGAATCACCCATTCCAAAGCTTGATAAGATGAAAAACATGAAGATACTGATGTTGAGAAGTTGCAACCTTACTGGACAGCTACCTCTATATCTTGGGCAAATGACTAAATTGACAACTTTGGACCTCAGCTTTAACAAGCTGACCGGAGATATTCCAGACAGCTTTTCTAGTCTAGCAAAAGTGGATTATATATTCTTAACTGGAAACTTGCTGACTGGACGTGTACCTACTTGGACGAAAGACAGTGTTGATCTTTCATATAACAACCTCACCATAGGGGATCCAAATTGTCAACCACGAGGCGGCCTTAACTTGTTTACAAGCTCGTCAAAAGGCAATAGTTCGACAACTGCTTCATGTTTGAAAACTTCAGAGTGTCCAAAACATTTGTACTCTCTCCATATAAATTGTGGTGGGAATGAAGTTACTGTCCCTGGAGAGAAAGATACAGTATATGATGATGACACATATTCAGCTGGACCTTCATCATTTTACCGGAGCAGAACATATTGGGCATTAAGCAGCACCGGTTACTTCCCTGATGATGACCACCCTACGGACACCTTTATATCGACTAATGAAACTAGACTCTCAATGACCGACCCTCAACTGTACATGAACGCTCGCCTTTCTCCCATCTCTCTAACTTATTTTGGGTTTTGTCTGGGAAATGGAAACTACACTGTAAGCCTCCATTTTGCAGAGATAATGTTTAGAAATGACTCAACATATAAAAGCTTGGGAAGGCGCATATTCAATATTTACATTCAGGGAAAACTAGAGGAGGAGGACTTCAATATCATGGATGAAGCCCGTGAGTTTGGTGATGTAGTCATAAAGAACTTTACTACTCTTGTAACTGATAATACATTGGAGATTCGTTTATATTGGGCTGGGAAAGGGACGACAGGCATCCCTCTTAGAGGAG
>Dhingra_Pear_16_GATCAG_L001_R1_001_paired_trimmed_paired_merged_contig_34791 probable leucine-rich repeat receptor-like serine threonine- kinase At3g14840	GO:0016020	GO:0004672	GO:0016310
GACCTGAATCACCCATTCCAAAGCTCGATAAGATGAAAAACATGAAGACACTGATGTTGAGAAGTTGCAACCTTACTGGACAGTTACCTCCATTTCTTGAGAAAATGAAAAAATTGAAAACTTTAGACCTCAGCTTTAACAAGCTGACCGGAGATATTCCAGACAGCTTTTCTAGTCTAGCAAAAGTGGATTATATATTCTTAACTGGAAACTTGCTGACTGGACGTGTACCTACTTGGACGAAAGACAATGTTGATCTTTCATATAACAACCTCACCATAGGGGATACAACTTGTCAACCACGAGGCGGCCTTAACTTGTTTACAAGCTCGTCAAAAAGCAATAGTTCGACAACTGCTTCATGTTTGAAAACTTCAGAGTGTCCAAAACATTTGTACTCTCTCCATATAAATTGTGGTGGGAAACAAGTTACTGTCCCTGGAGAGAAAGATACAGTATATCATGGTGACACATTTCAAGCTGGACCTTCATCATTTTACCAGAGCACAACAAATTGGGCATTAAGCAGCACCGGTTACTTCCCTGATGACGACCAAACTGCGGACACCTTTATATCGACTAATGAAACTAGACTCTCTATGACCGATCCTCAACTGTACATGAACGCTCGCCTTTCTCCCATCTCTCTAACTTATTTTGGGTTTTGTCTGGGAAATGGAAACTACACTGTAAGCCTCCATTTTGCAGAGATAATGTTTAGAAATGGCTCAACATATAAAAGCTTGGGAAGGCGCATATTCAATATTTACATTCAGGGAAAACTAGAGGAGGAGGACTTCAATATCATGGATGAAGCCCGTGAGTTTGGTGATGTAGTCATAAAGAACTTTACTACTCTTGTAACTAATAATACATTGGAGATTCGTTTATATTGGGCCGGGAAAGGAACGACAGGCATCCCTCTTAGAGGAG
>Dhingra_Pear_16_GATCAG_L001_R1_001_paired_trimmed_paired_merged_contig_34884 probable leucine-rich repeat receptor-like serine threonine- kinase At3g14840	GO:0005886	GO:0016021	GO:0004674	GO:0005524	GO:0016491	GO:0006468	GO:0044710	GO:0050794
TCTTAATTTGGTCATATTTGTGAGGGCCAAAGGCAGCTCACCAGTGAGATTGTTAGCACGAAGATAGAGAATCTCCATGTTAACCAAATTGCCCAACTCCGGGGGAACAGTTCCAGAAAATAAGTTGCTCTCCAGGCCCAGAGCTTGGAGAGTAGTCATGCTTCCCAAATAGCTAGGAATAGGTCCGGATAAGTTGTTCACACTGAGAACCAGAAATTCCAACTTCGTAGAATTCCATTCGCGTGGTATTGAACCGCTAAGGTCATTCTGGCCCAAATTAACTTGCTTAATGTAAGGCAGCTTCGACAGTGCTGGCGGAAGCACACCATCAAGGTCTTGTCCCATCAAAAAAATGCTTTCGATATGGCATACATTGCCAGAGAAAGAGCAGTTGCAGACGAGAGTGTTGTTGTACTGATCCGCATGCGGGATTGAAATAGTCGGAATATTGCTACAAGGATCACTAAAATTCCAATCCTTTTTATTCAATTGCACAGCTATTTCACGAAGTGCTTCCACTTCATCATCTGCAAGAGTGCCCACCTGTTCCTGGGATTTGATTGGCTCAATGCAGATAAGCACTGTGAGTAGAACAACACAGCAGAAGAACAACTTTGAAAGATTTTGACTTGCTGCCATTTTTATTCACATCCCATGGAGCTCTGCTGCCTCTGCCTGCAGGCTCTTATATAAGTTATAATTATTGATCGTGAAATGGAATAAATAATAATACGGCTGTCTCCATCGAATATCATTTAAAGTGATATAAAAAT
>Dhingra_Pear_16_GATCAG_L001_R1_001_paired_trimmed_paired_merged_contig_34885 probable leucine-rich repeat receptor-like serine threonine- kinase At3g14840	GO:0016021	GO:0004674	GO:0005524	GO:0006468
TTGGAGAGTAGTTATGCTTCCCAAATAACCAGGAATAGGTCCTGATAAGTTGTTCACGCTGACAACCAGAGATTCCAACTTAGTAGAATTCCATTCGCGTGGTATTGAACCGCTAAGGTAATTCCGGCCCAAATCAACTTGCTTAAGGTAAGGTAGCTTCGACAGTGCTGGTGGAAGCACACCATCGAGGTCCTGTCCGGTAAGAAAAATGCTTTGAATGTGGCATACATTTCCAGAGAAAGAGCAGTTGCAGACGAGAGTGTTGTTGTAC
>Dhingra_Pear_16_GATCAG_L001_R1_001_paired_trimmed_paired_merged_contig_34886 probable leucine-rich repeat receptor-like serine threonine- kinase At3g14840	GO:0016021	GO:0004674	GO:0005524	GO:0006468
TCCGGATAGATAATTATAACTTATATAAGAGCCTGCCGACAGAAACAACGGAGTTCCATGGATTGTGATTATGTGAAGAAAAATGGCAGCAAGTCAAAACCTTTCAAAGTTGTTCTTCTGCTATGTTGTTCTACTCACAGTGCTTATCTGCATTGAGCCAACCAAATCCCAGGAACAGGTGGGCACTCTTGCAGACGATGAAGTGGAAGCACTTCGTGAAATAGCTGTGCAGTTGAATAAAAAGGATTGGAATTTCAGTGATCCTTGTAGCAATATTCCGACTATTTCAATCCCGCATTCGGATGAGTACAACAACACTCTTGTCTGCAACTGCTCTTTCTCTGGCAATGTATGCCACATCCAAAGCATTATTCTTACCGGACAGGACCTTGATGGTGTGCTTCCGCCAGCGCTGTCGAAGCTACCTTACCTTAAGCAAGTTAATTTGGCCAGGAATTACCTTAGTGGTTCAATACCGCGCGAATGGAATTCTACGAAGTTGGAACTTCTGGTTCTCAGTGTGAACAACATATCAGGACCCATTCCTGGTTATTTGGGAAGCATAACTACTCTCCAATCGCTGGCCTTGGAGAGCAACTTATTTTCTGGAACTCTTCCCCAGGAATTGGGCAATTTGGTTAACCTGGAGCTTCTCTATCTTCGTGCTAACAATCTCACTGGTGAGCTGCCTTCTGCCCTCACTAAAATGACCAAATTAAGAGTACTTCAGATTGGCAGTAATAACTTCACTGGAAGAATACCTGACTACTTTCGAAGTTGGAAAGACCTCCAGGCCTTAGAGATGCAAGCGAGTGGTCTTGAAGGCCCCCTTCCATCTAGTCTCTCTGCCTTGAGTAATATGACAGATCTAAGGATTAGTGACTTAAGTGGTGAGAGTTCATCTTTTCCAAACTTATCAAGCATGACGGGCATGAATAAATTGATGTTAAGGAGCTGCAATATAACCGGAGAAATGCCTGAATATATCTCTACCATGACAAGTCTGACTGTTTTAGATCTTAGCTTCAACAGATTGGAAGGGAGTATTCCAAATTTTGCAGATATTATGGAATTGGCCACAATATATCTGACAAGCAACTTGCTAACT
>Dhingra_Pear_16_GATCAG_L001_R1_001_paired_trimmed_paired_merged_contig_35485 probable leucine-rich repeat receptor-like serine threonine- kinase At3g14840
GCCATTTCTAAACATTATCTCTGCAAAATGGAGGTTTACAGTGTAGTTTCCATTTCCCAGACAAAACCCAAAATAAGTTAGAGAGATGGGAGAAAGGCGTGCATTCATGTACAGTTGAGGATTGGCCATATAGAGTCTAGTTTTATTATTAGCTATAAGGGTGTCCGTAGTTTGGTCATCATCAGTGAAGTAACCAGTGTTGCTTAATGCCCAATTTGTTGTGCTCTGGTAAAATGATGAAGGTCCAGCTGAATCTTTGTCAACATCATATGATGTATTTGTCTCTCCAGGGACAGTAAATTCTTCCCCACCACAATTTATACGGAGAGAGTAGTACAAATATGGTGGACATTGTGCAGTTCTGAAACATGAAACAATTCTCGAACTATTGTCCTTTGACGAGCTTGCAAACAAGTTCATGTGGCCTGGTGGTAGACAACCTCCATCACCTATGGTGAGGTTGTTATATGAAAGATCAACGACGTCTTTCGGCCAGGTAGGTACGGGTCCAGTCAGTAAGTTTCCAGTTAAGAATATATAATCCACTTTTGCTAGACTAGCTAAGCTGCTTGGAATTTCTCCGGTCAGCTTGTTAAAGCTGAGGTCTAAAGTTTCCAATTTAGCCATTTGCCCAAGATATGGAGGTAGCCGTCCAACAAGGTTGCAACTCCTCAACATCAGTTTCTTCATGTTTTTCATCTTATTGAGCAAAGGAATGGGTGATTCAGGTCCACTCAAGTCAGTGATTCTCAAGTCATTTAAGCTTGTCAAAAGAGAAATGCCAGAAGGAATTGGCCCTGTCAAACCGCTAGCCTGAATCAATAGTCTTTTAAGACTTGTCCACTTCTCAATAAAATCAGGTATCTGCCCGGAAAAGTGACTGTCACTTACCCGAAAGTCCTTTATTTTGGTAAGCATTGCAAATGTTTCTGGCAACTCCCCAGTAAAGTTGTTTGAGGAAAGTAGCATTCTTTCTATGTTGGCCCAAGATCCAAGCTCCTGAGGGAGACGTCCAGAGAAATTATTGAAGCTGATGTCCAAATTCTTCAGGGTGGTGATGTCTCCGAGCTCTTTGGGGATAGAACCCATCAAACGATTTCCAAAAAGGGTT
>Dhingra_Pear_16_GATCAG_L001_R1_001_paired_trimmed_paired_merged_contig_35486 probable leucine-rich repeat receptor-like serine threonine- kinase At3g14840
ATTTTCAGACATACAATCCAACAAAGTCCAAAACCTCTCAATATATTCCATCCAGCTAGCTGCGCAAACTGATCCTTTTGTCTCTGGTTTTCTCTTCAAATGTGAAAGACTTTGCCTAGAAAAATGATGAATATGTTCTTCCCTCGACTTCTTCCTCATTCTCTTTTCTTTGTAGCTTGCTTTGTAACTTTTGCCTTTGGAGCTACTCGATTGCCAAATGATGAAGTGCAAACTTTGGAAGCCATAGCAAAGACATTGGGGAAGAAGGACTGGGATTTCAGTGGAGACCCAGATCCATGCAGCGGCCAACTTCCATGGACTAATTCAAGCGCAGCCGAAGGATTTGAGAATGCCATCAACTGTACTTGCTCCGACAAAAACTCCACTGTCTGCCATATTACCAGCATAGTTCAAAAAGCCCAAGATTTGCAAGGAACACTCCCAGTAGAGCTGGTAAATCTCACCTATCTTCAAGTAATTGACCTCACCCGCAACTACTTGAGCGGTACCATCCCTCCAGAATGGAGCTCTCTTCCACTTCTGAACATATCCCTTGTTGGAAATCGTTTGACAGGTTCTATCCCCAAAGAGCTCGGAAAAATCACCACTCTGCAGAGTTTGGACATCGGTATGAATAATTTCTCTGGACCTCTCCCTCGGGAGCTTGGATCTTGGGCCAACATAGAAAGATTCCTGCTTTCCTCAAACAACTTTAGCGGGGAGTTGCCAAAAACATTTGCAAAGCTTACCAAAATAAAGGACTTTCGGGTTAGTGACAGTCACTTTTCTGGGCAGATACCTGATTTTATTGGGAACTGGACAAATCTTGAAAAACTA
>Dhingra_Pear_16_GATCAG_L001_R1_001_paired_trimmed_paired_merged_contig_37737 probable leucine-rich repeat receptor-like serine threonine- kinase At3g14840	GO:0016021	GO:0004674	GO:0005524	GO:0006468
TTGGGTCTACTGAAATAGCTGAAATAAGAGGACCATAGACTCCTCTAAGAGGGATGCCTGTCGTCCCTTTCCCAGCCCAATATAAACGAATCTCCAATGTATTATTAGTTACAGGAGCAGTAAAGTTCTTTATGACTACATCACCAAACACATCAGCTTCATCCATGATATTGAAGTCCTTCCTCACTAGTTTTCCCTGAATGTAAATGTCGAATATGCGCCTTCCCAAGCTTTTATGTGTTCTGCCATTTCTAAACATTAT
>Dhingra_Pear_16_GATCAG_L001_R1_001_paired_trimmed_paired_merged_contig_38130 probable leucine-rich repeat receptor-like serine threonine- kinase At3g14840
ATGTTCACAAGTGGAAGTGAGCTCCATTCTGGAGGGATGGTACCGCTCAGGTAGTTGCGGGTGAGGTCGATTTCTTGAAGATAGGTGAGATTTACCAGCTCTAGTGGGAGTGTTCCTTGCAGATCTTGGGATTTTAGAATTATGCTGGTAATATGGCAGACAGTGGAGTTTTCATAGGAGCAATTACAGCTGATGCCGTACTCACATCCCTTGGGTGCGCTTAGATCAGTCCATGGAAGTTGGCGGCTGCATGGATTTGCGTCTCCACTGAAATCCCAGTCCGTCTTCCCCAGTGTCTTTGCTATGTCTTTTAAAGTTTGCACTTCATCATTTGGCAATCGAGCAGCTCCAAAGGCAAAAGTTACAAAGGAAGCTACAAAGAAAAGAGAATGAGGAAGAAGTCGAGAGAAGAACAAATTTAAATTCATCATTTTTCTATATATGCAAAGTCTTTCACATTTGAAGAGAAAACCAGAGACAAAAGGATAGTTTGTGCAGTTAGCTGGATGGAATATGTTGAGAGGTTTTGGAATTTGTTGGATTGTATGTCTGAAAATTTGTGAGAGTAGCGAAGAAAGAAAGATTTGTGAGGAGAATGAGTCTGAATTACAGCTTTTTA
>Dhingra_Pear_16_GATCAG_L001_R1_001_paired_trimmed_paired_merged_contig_38131 probable leucine-rich repeat receptor-like serine threonine- kinase At3g14840
ATTTTCAGACATACAATCCAACAAATTCCAAAACCTCTCAACATATTCCATCCAGCTAGCTGCGCAAACTGATCATTTTGTCTCTGGTTTTCTCTTCAAATGTGAAAGACTTTGCCTAGAAAAATGATGAATATGTTCTTCCCTCGACTTCTTCCTCATTCTCTTTTCTTTGTAGCTTGCTTTGTAACTTTTGCCTTTGGAGCTGCTCGATTGCCAAATGATGAAGTGCAAACTTTGGAAGCCATAGCAAAGACATTGGGGAAGAAGGGCTGGGATTTCAGTGGAGACCCAAATCCATGCAGCGGCCAACTTCCATGGACTAATTCAAGTGCAGCCAAAGGATTTGAGAATGCCATCAACTGTACTTGCTCCACCGTCTGCCATATTACCAGCATAGTTCTAAAAGCCCAAGATTTGCAAGGAACACTCCCACCAGAGCTGGTAAATCTCGCCTATCTTCAAGAAATCGACCTCACCCGCAACTACCTGAGCGGTACCATCCCTCCAGAATGGAGCTCTCTTCCACTTCTGAACATGTTCTATCCCCAAAGAGCTCGGAAA
>Dhingra_Pear_16_GATCAG_L001_R1_001_paired_trimmed_paired_merged_contig_39472 probable leucine-rich repeat receptor-like serine threonine- kinase At3g14840
CACATCTTTATATCAGTAAATGTGGTACAAATAACTTTATTTTCACGAAATCACAATCTTCTAGTTCACCCAACATACTTATGTAAGCCTGTCACATCTCTGTATCTAATGTGATCAGTAAATATGGTACAAATATTTTATCCCACTCAGACCGGGGCATGGCGAAAATAATACAGAAGAAACAATACCCCAAAAATTCATCAAGTAAAAATAAAAGTAGTCTTTTACAAATAATAAAACTAGGTTGTTAGTTCTTATGATCTCACTGAAAATATCAAAACATGATTGACTGTTGGACTTCAAGTTTAATTCCTTCTTTCATTCTCCTAATGAAATCATCACACTTCTTGTTCAACTCCTCTGCACTCAGCACTTCAACCCCTTCCTCTTCATACAAATCATGATCGTCCACCACAACAGAGTTGTTTCTGCAGCGTTCATCTTCCTCCTCCGCAGCAATCAAAACCCTTTTTTTTTCTTCTACTGACACCAATATTTCATCTGCGCTTGCTTTCACTTGCTCGATTTCGACGTTGACAACTTCTTCCTTCGCTTTTGGAGATTTT
>Dhingra_Pear_16_GATCAG_L001_R1_001_paired_trimmed_paired_merged_contig_39489 probable leucine-rich repeat receptor-like serine threonine- kinase At3g14840	GO:0016021	GO:0004674	GO:0005524	GO:0006468
ATACTCATAGACAAGCAATAATTGATTTCCTTCAATACAACATCCGTGGAGCTTGACAAGATGAGGGTGTTGCAGAGCAGAAATCATGCCAATCTCATTAACAAATTCACGATTCCCTTGCTTTGATTTGGAAGAAAGCTGCTTAACAGCTATTACGGTGCCATCTGCTAGAACGCCCTTATAAACAGAACCAAAACCACCTTCACCAATCTTATTGGCTTTGTTAAAGTTACTTGTGGCATCTTTGAGTTGCTTGAAGGTAAATTTACCCGTTTGCAGGTCCACGCCCTTCAAATC
>Dhingra_Pear_16_GATCAG_L001_R1_001_paired_trimmed_paired_merged_contig_41680 probable leucine-rich repeat receptor-like serine threonine- kinase At3g14840	GO:0005886	GO:0016021	GO:0004674	GO:0005524	GO:0006468
CTTCGATGTCAAAATCCTTCCACACTAGTTTCTCCTGAATATACACATCAAATATCCGTCTTCCAAGACTATAGAAAGATCTGTTGTCTCTGATTATTATCTCCGAAAAGTTAAGTCTCACAGTATAATTTCCAATTGCGAAGCAGCGTGCATAATAAGTGAGAGAAAGGGGCGAGAGGCGTGCATTTGTGTACAACTCAGAGTTGTCCATTCCAAGTATCGATATGTTGTTTGCAATGTAGTCATTAGAGGTGGGGTTAGCATCCCAGAAATGTCCGGTGGTACTGATTCCCCACATTGGTCTCACCGGAACGAACTTTGCTGGACCTCCC
>Dhingra_Pear_16_GATCAG_L001_R1_001_paired_trimmed_paired_merged_contig_53386 probable leucine-rich repeat receptor-like serine threonine- kinase At3g14840
AAAAAGAAGAGAAATATTATTCTCAATAAAATACACATTTCAAATAAAGTGGCTACTAATCAAATTGTGGTCCATAGTCTTAAAATTTTATATACCAAGGTCGATCTAAGATTGAAAGCGAAAGACTGTGTGGTCAGCTGCTGATTTTTAAGATTTAGTCCAAGAAAAGCAAACAACTCGACAATAATTTAAAGGGGAACTATTAGTAGAGCTCCCTCCCCTTCACTAATTACAGAGGTTGTGATAGCTGGATGACGCAGATTTGAGATATAACTGCACAAATCATGCAATGCTGAAGGCGAAGAAAAAGATGGCTGGATTTGATATTGTGGTCATATTGGTCATCTGCTTTTGCTGCATATTAACACTCAAAGTTGAAGCTCAATCGCAATCTGTACGTCTTGCTCCTGCCGAAGTGGAAGCACTA
>Dhingra_Pear_16_GATCAG_L001_R1_001_paired_trimmed_paired_merged_contig_54724 probable leucine-rich repeat receptor-like serine threonine- kinase At3g14840	GO:0016021	GO:0004674	GO:0005524	GO:0006468
CCATATAAGCAGGGATAGGTCCATATAAGTTACAGCTCCTCAACATTAAACGTTGCATATATATCATACGACTCAAGGGTGGAAATTTTGAATCACCACTTTTTAGGTCACTGATCCTTAGTTCTGCTAAATTACTTAAGACGGAAATGCTCGACGGAATTGGACCTTGGAAGCCACTAGCTTGGATCTCTAGTTTCCGAAGATGCTTCCAGCTTTGAAAAAAATCAGGTATTTTTCCAGTGAAGCTGTTACTGCTAATTCTAAGTTCTGTTAACTCAGTCAGCTTAGTGAGAGACAAAGGCAGCTCTCCCGTGAGATAGTTTTCATTCAGAATGAGATTGTTCAAGTTAACCAATCTCCCAAGCTCATGAGGAACAGTTCCAGACAACATGTTATTCTGTAAGTTCATATATTTTAGGCTGGTAATGTATCCCAAGTAGCCAGGGATCGGTCCCGATAAGTTGTTCACATTAATGGACAGAACTTCCAACTTCGTAGAAGCCCATTCACGCGGTATAGTACCGCTGAGGTAGTTCTGGGAGAAATCAACTTTCTTTAGGTAGGGTAACTTTGCAATTGATGGTGGAACTACACCAGCAAGATCTTGCCCCATGAGAAAA
>Dhingra_Pear_16_GATCAG_L001_R1_001_paired_trimmed_paired_merged_contig_5517 probable leucine-rich repeat receptor-like serine threonine- kinase At3g14840	GO:0016021	GO:0004674	GO:0005524	GO:0006468
TATCTGAATGAATTAACTCAAAAGGCACTATTCTTTTATTGAAACTCAAATGATAAGAAGTACGATGACTTTTTGCAAGAATGCAATCATTACATTGAAAATCAGAGTTTGAAACGCCATTAAATAAAGACAAAAGTAATTTTTTTCTAAATAACGAAGGATGCATGTCCTAATTGACAATGTCATAGCCAAATTTGCTTGATATTGTTATTGTGACCACTGTAGACTTGGTTGACTCGGCCCGTTACCACTTCATCCACATAATATAACCCTCTCCTCTTAGTACCACTCCCAATGATCGCGGTACAAGAGGTCCTATAAAATAGGAAATAAGAATCCCAATTATACAAGGAATCAATCATATGATCACATTCCCAAACTATATGGTTGATTCACACCAACAAATAGTTATAAAGGAAATACAAATGATTAATTAGCTGATATGTTTAAGTGTGCTAAGATTGAGTCAAACTGATAACCGTGCAGCTCAAGTTCTCTCGCTTCTGTTCTCCCAGTAATCTGAATCAGGATTGACGGGATACAGATCGTGAGCAGACGCAGACGAAGCAGTCCATGGCCCTTCAGTTAACCCCATTTCTATCTGTTTCTCGCCCGTGCCCCTTCCAAAACTAGATTGAAAATGTTTCCTCATTGCATCAATCTTAATACTCTCAGCATTTGGATTCAAGACCGACTCATGAACAATAGTCTTTCCTTCAAGCATGCTCACAACCGAAGACATGGTAGGCCTAGCTGTCGAAGTAACATTGCAACAAAGGAGAGCCACATTGATTGCAACAATCATCTCCTCTTTATTAAAGTCTGATCCCAACCTTGGATCAACTAGGTCCATCAAATCCCCCTGATCTTTTAGAAGTCGTGCC
>Dhingra_Pear_16_GATCAG_L001_R1_001_paired_trimmed_paired_merged_contig_5518 probable leucine-rich repeat receptor-like serine threonine- kinase At3g14840	GO:0016021	GO:0004674	GO:0005524	GO:0006468
AATTTATAATTACCATGCTGTAGAAACTTCTTCAGTTCTGCTTTCTACTATATTATCAAACAGAAAAAAGAAAATACTTATAGAGGAAAAGTAAATTATTTATTAGCTGATATGTTTGAGCGTGCTAAGGTTGTGTCAAACTGATAACTGTGCAGCTCAAGTTCTCTCGCTTCTGTTCTCCCATTAATCTGAATCAGGATTGATGGGATACAGATCGTGAGCAGACGCAGACGAAGCAGTCCATGACCCTTCAATTGACCCCATTTCTATCCATTTCTCGCTCGTGCCCCTTCCAAAACTAGATTGAAAATGTTTCCTCATTGCATCGATCTCAATACTCTCGGCTTTTGGATCCGAGACCAACTCTTGAACAACAGCCCTTCCTTCGAGCATGCTCACAACCGAAGACATGGCAGGCCTAGCTGTCGAAGTAACATTGCAACAAAGGAGAGCCACATTGATTGCAACAGTCATCTCCTCTTTGTTAAAGTCTGATTCCAACCTTGGATCAACTAGGTCCATCAAATTCCCCTGATCTTTTAGAAGTCGTGCCCAATCAA
>Dhingra_Pear_16_GATCAG_L001_R1_001_paired_trimmed_paired_merged_contig_5519 probable leucine-rich repeat receptor-like serine threonine- kinase At3g14840	GO:0016021	GO:0004674	GO:0005524	GO:0006468
CTTGATATTGTTATTGTGACCACTGCAGACTTGGTTAACTCGGCCCGTTACCACTTCATCCACATAATATAACCCTCTCATCTTAGTACCACTCCCAATAATCGTGGTACAAGAGGTCCTATAAAATAGGAAATAAGAATCCCAATTATACAAGGAATCAATCATATGATCACTTTCCCAAACTATATGGTTGATTCACACCAACAAATAGTTATAAAGGAAATACAAATGATTAATTAGTTGATATGTTTGAGTGTGCTAAGGTTGAGTCAAACTGATAATCGTGCAGCTCAAGTTCTCTCGCTTCTGTTCTCCCAGTAATCTGAATCAGGATTGACGGGATACAGATCATGAGCAGACGCAGACGAAGCAGTCCATGGCCCTTCAGTTGACCCCATTTCTATCTGTTTCTCGCTCGTGCCCCTTCCAAAACTAGATTGAAAATGTTTCCTCATTGCATCAATCTTAATACTCTCAGCATTTGGATTCGAGACCGACTCATGAACAACAGTCTTTCCTTCGAGCATGCTCACAACCGAAGACATGGTAGGCCTAGCTGTCGAAGTAACATTGCAACAAAGGAGAGCCACATTGATTGCAACAATCATCTCCTCTTTATTAAAGTCTGATCCCAACCTTGGATCAACTAGGTCCATCAAATTCCCCTGATCTTTTAGAAGTCGTGCC
>Dhingra_Pear_16_GATCAG_L001_R1_001_paired_trimmed_paired_merged_contig_5520 probable leucine-rich repeat receptor-like serine threonine- kinase At3g14840	GO:0016021	GO:0004674	GO:0005524	GO:0006468
ACGACAGGCATCCCTCTTAGAGGAGTCTATGGTCCTCTTATTTCAGCTATTTCAGTAAACCCAAACTTTGTTCCCCCGACAGAATCTTCTATGCCTGTAGGTGCCGTGGTTGGAATTGTGGTTGGAGGAGTCTTCATTGTCCTACTGATATTTGGTATTCTTTGGAAGAGAGGCCTCCTAGGACAAAAAAAGACATTGGAGGATGATTTGAAGGGTGTGGACCTGCAAACTGGTAAATTTACCTTCAAGCAACTCAAAGATGCCACAAGCAACTTTGACAAAGCCAATAAGATTGGTGAAGGTGGTTTTGGTTCTGTTTATAAGGGCGTTCTAGCTAATGGAACCGTAATAGCTGTTAAGCAGCTTTCTTCCAAATCAAAGCAAGGGAATCGTGAATTTGTTAATGAGATTGGCATGATTTCTGCTTTGCAACACCCTCATCTTGTCAGGCTCCACGGATGTTGTATTGAAGGAAATCAACTATTGCTTGTCTATGAGTACCTGGAAAATAATAGCGTCGCTCATGCTTTGTTCAGGGAAAAAGAAAGTCATTTGAAGTTGGATTGGCCAACAAGGCACAAGATTTGCATTGGTACAGCAAGAGGTTTGGCTTATCTTCATGAGGAATCAAGATTGAAGGTCGTTCATAGAGACATCAAGGCTACTAATGTTCTGCTTGATAAAAATCTTAACCCGAAAATATCTGATTTTGGATTGGCCAAACTTGATGAAGAGGATAATACACACATTAGCACTCGTATTGCTGGAACTTATGGATATATGGCGCCCGAATATGCAATGCGGGGTTATCTGACTGATAAAGCAGATGTCTATAGTTTTGGTATTCTTGTATTGGAAATTGTTAGTGGGAGAAACAACACAACTTACCGGAAAAAGGAAGAAAGCTTTTATCTTCTTGATTGGGCACGACTTCTAAAAGATCAGGGG
>Dhingra_Pear_16_GATCAG_L001_R1_001_paired_trimmed_paired_merged_contig_55650 probable leucine-rich repeat receptor-like serine threonine- kinase At3g14840	GO:0005576	GO:0005886	GO:0009506	GO:0016021	GO:0004674	GO:0005515	GO:0005524	GO:0006468	GO:0009861	GO:0045088
TGACATGCAGGAGAATTACTGACTTGATTGGACCTGAATTACCCTTCCCTCCGCTCCATAATATGAAAAACATGAGGACACTGTGAGTTAAGGCTTCCATGAAACACAATTTTTGTCCGTATATGAAATCTTTTTGCAACCTCAAAGTTTTGGTGTTTCTGTTACAGGATGTTGAGGAGTTGCAATATTATCGGAGAGCTACCTCCATATCTCGGGCAAATGCCTAAATTGAAAACTTTGTAAGTAGAAACGTCCCTGTCCCTATTTTTACCGTCTTCAGATGAAAAAAAAAATTCTTCCAGATGTTATTATACTG
>Dhingra_Pear_16_GATCAG_L001_R1_001_paired_trimmed_paired_merged_contig_56678 probable leucine-rich repeat receptor-like serine threonine- kinase At3g14840	GO:0016020
GGGACAATAATGTGAAGAACTGGGTGACTAACCTAGAACGACTTGCAAGTCAATGACGTAAATTGTACTTGTACGTTCTAACTTCTAATCGAAGGGCCGGGAGGAGGGACCCTTTATTAGTTGATAAGATTGAAATTGATCAGAGGAATAACTGGATGATATTTGCTATAAAGTCAGGTGGGTTGGGTTGGGGGCTCATATCAAATGTAATGCTAGCTAGAAGGAAATGGCAAGATTTCTCATCATGCTCACGTTGATCCTTTGCTTCTCCTCATCATCAACAGTCAAAATTGAAGCACAGTCTCAATCTGATCCTAAAGAAGTGGAAACACTAAAGGAAATAGCTAAACAAATTGGGAAAAAAGACTGGAACTTCAGCATAGACCCATGCATCAATGACACAAATTGGGCTACACCAAAATCTGCTAACTTGCCTCGCTACAACAACACTGTCATCTGCAACTGCTCCACGCCTGATGGTTTTTGCCATGTTGTCAGCATTTTTCTCATGGGGCAAGATCTTGCT
>Dhingra_Pear_16_GATCAG_L001_R1_001_paired_trimmed_paired_merged_contig_57850 probable leucine-rich repeat receptor-like serine threonine- kinase At3g14840	GO:0016020	GO:0004672	GO:0006468
TAACCGGTGCTGCTTAATGCCCAATTTGTTTTGCTCTCGTAAAATGATGGTCCAACTGAAAATCTGTCATCATCATAATGTGCACCATTCTTTCCAGGGACAGTAAATTCTTCCCCACCACAATTTATAAGGAGCGAGTAGTACAAATATTTTGGACACTCTGAAGTTTTGAAACATGTAACAATTCTCGAACTATTGCCTTTTGATGAGCTTGCAAACAAGTTAATGTTGCTGCTGCTGCCTCGTGGACAACTTGCATCACTTACGGTGAGGTTGTTATATGAAAGATCAAC
>Dhingra_Pear_16_GATCAG_L001_R1_001_paired_trimmed_paired_merged_contig_64870 probable leucine-rich repeat receptor-like serine threonine- kinase At3g14840
ATTTCAGCTATTTCAGTAGACCCAAACTTTGATCCCCCGCCAAAACCTGTAAGTGACACATCAACTGGTAGAAGTGGTGTGCTTGGAGGTGGAAGTGGCGTGCCTGTAGGTGAAGTGGTTGGAATTGTGGTTGGAGGAGTCTTCATTATACTATTGATATTTGGTATTCTTTGGAAGAGAGGCCTCCTAGGGCAGCAAAAGACATTGGAGGATGATTTGA
>Dhingra_Pear_16_GATCAG_L001_R1_001_paired_trimmed_paired_merged_contig_65786 probable leucine-rich repeat receptor-like serine threonine- kinase At3g14840	GO:0005622	GO:0005886	GO:0016021	GO:0004709	GO:0005524	GO:0032440	GO:0000165	GO:0000186	GO:0055114
TACTCTCCAAGCTCTGGGCCTGGAGAGCAACTTATTTTCTGGAACTGTTCCCCCGGAGTTGGGCAATTTGGTTAACATGGAGATTCTCTATCTTCGTGCTAACAATCTCACTGGTGAGCTGCCTTTGGCCCTGACAAATATGACCAAATTAAGAGTACTTGAGATTGGCAGTAACAACTTCACTGGAAGAATACCTGACTACTTTCAAAGTTGGAAAGACCTACAGGCCTTAGAGATCGAAGCGAGTGGTCTTGAAGGGCCCCTTCCATCTAGTCTCTCTGCATTGAATAATCTGACAGACCTAAGGATTAGCGACTTAAGTGGTGAGAGTTCAGCTTTTCCAAATTTATCAAACATGACGGGCATGAATA
>Dhingra_Pear_16_GATCAG_L001_R1_001_paired_trimmed_paired_merged_contig_70089 probable leucine-rich repeat receptor-like serine threonine- kinase At3g14840	GO:0016021	GO:0004674	GO:0005524	GO:0006468
AGAAACTTCTTCAGTTCTACATTCCCAAACTATATGATCAATACAGAAAAAAGAAAATAGTTATAGAGGAAATGCAAATTATTTATTAGCTTATATGTTTGAGTGTGTTAAGGTTGAGTCAAACTGATAACTGTGCAGCTCAAGTTCTCTCGCTTCTGTTCTCCCATTAGTCTGAATCAGGATTGATGGGATACAAATTGTGAGTAGACGCAGACAAAGCAATCCATGGCCCTTCAGTTGACCCCGTTTCTATCCATTCCTCGTTGGTGCCCCTTCCAACACTAGATTGAAAATGTTTCCTCATTGCATCGATCTCAATACTCTCGGCTTTTGGATCCGAGATGAACTCTTGAATAACAGCCCTTCCTTCGAGCATGCTCACAACCGAAGACATGGTAGGCCTAGCTGTCGAAGTAACATTGCAACAAAGGAGAGCCACATTGATTGCAACAGTTATCTCCTCTTTGTTAAAGTCTAATTCCAACCTTGGATCAACTAGGTCCATCAAATTCCCATGTTTTTTAGAAGTCGTGCTAAGTTCCAGCA
>Dhingra_Pear_16_GATCAG_L001_R1_001_paired_trimmed_paired_merged_contig_70760 probable leucine-rich repeat receptor-like serine threonine- kinase At3g14840	GO:0016021
GGTGAGATTGGAACTTCCTGGTGGAGAAGTTCCAATGAGACCGGAGTTCTTCACAATGAACACCAAGAGTCCATTGCAAAGTAAAAACATGTAGTTCTTATCGAAATTTATAGAAAATGTGAAGGAATTGAAGGAGTGGAGAAAGAAAGAGATCAAAGAAGAGTAAGAGAGCAAGATTGAAAGCACTGAGACAGAGAGTAAAAACTTGATCACTTTGTGGGATTGGTTGAATTTGAATTGGCCTGCAGATTGGATGCTTGAAATCTTGATAGAATCCATGGATATCGGAGAAATTGCTCGAAGGGTTTTCCGAAATCGCGATGAGATGGTGCACAAATGTGATCAAATCTGATCGCAGGATTGAACAGAGCCTCAGAGGCCTAGTGAGTAGAAAGAGCTTTTGGTTTTGCACTTGACAAGGAAGGAAGCTTTTGGGTGC
>Dhingra_Pear_16_GATCAG_L001_R1_001_paired_trimmed_paired_merged_contig_75460 probable leucine-rich repeat receptor-like serine threonine- kinase At3g14840
TAGAATTAGCAGTAACAGCTTCACTGGAAAAATACCTGATTTTTTTCAAAGCTGGAAGCATCTTCGGAAACTGTGAGCAAAAACAATATTTTCCTATTACATATTCGAAATTGTTAGGGTATATAATTTCTGGTGTAACATCTATCCGTTTCGACTTCTGTTGTTCACAATTGTTAAGTGATTTTCCTTTTCCATCTTCAAAATTTTTAAGACATGTATCTTTTCTAGTGTACCATCTTATTCGTTTTGAATTCCGTTGTTGACAGAGAGATCCAAGCTAG
>Dhingra_Pear_16_GATCAG_L001_R1_001_paired_trimmed_paired_merged_contig_75990 probable leucine-rich repeat receptor-like serine threonine- kinase At3g14840	GO:0016021	GO:0004674	GO:0005524	GO:0006468
GCTCGGAGACATCACCACCCTGAAAAGTTTGGACATCAGTTTCAATAATTTCTCTGGAAACCTCCCTCTGGAGCTTGGGTCTTTGGCCAACATAGAAAGGATGTTGCTTTCCTCAAACAACTTTAATGGGGAGTTGCCAAAAACATTTGCAAAGCTTACCAAAATAAAGGACTTTCGGATTAGTGACAGTCAATTTTCCGGGCAGATACCTGATTTTATTGGGAACTGGAAAAATCTTGAAAAACTA
>Dhingra_Pear_16_GATCAG_L001_R1_001_paired_trimmed_paired_merged_contig_84347 probable leucine-rich repeat receptor-like serine threonine- kinase At3g14840	GO:0016020	GO:0004672	GO:0016491	GO:0006468
TGGCAAATCCTGGGTTTGCCAAATTATGCTCGGTAACATGGCAGACAGTGGAGTCGTCAAAGGAGCAATTACAGGTGACGGCCCTCTGAAATCCTGCCGATTTATTAGTCCATGGAAGTTGGCTGCTGCATGGATCTACACTGTAAGCCCAGCTCGAATTCTCTAGTGTCTTTGCTATGTCAGCTAAAGCTTGCACTTCATCTTGTGGCAATCGAGCAGCTCCGAAAGCAA
>Dhingra_Pear_16_GATCAG_L001_R1_001_paired_trimmed_paired_merged_contig_135536 probable leucine-rich repeat receptor kinase IMK3	GO:0016021	GO:0004672	GO:0005524	GO:0006468
AAGGTCACTCAACCTGCCTAAAGACTCCGGGATCAAGCCGGAAAGATTGTTGTGGTGGAGAGAAAGGAATATGAGGGAACGTGAGCGAGAGAGACTACCCGGGATGGAACCCGACAGCGAATTGAAGCTCAGATTCAGGCTGTAAAGTTTGGTGGAGTTAAAAATGCTGTCTGGGATGTTATCAACGAGCAAATTGTTGCTGAGATCAAGAGTTTGAAGCAGAGGACTGAACCCTAAAGAAATTGGGATTGAACCCGAAAGCTTATTGTTAAATAATTGAACTCCTCTAAGGCTTGGAAGGTACCCCAAAGATTGAGGGATTGACCCTCCAATCTGGTTGTCATGGAGGCTGAGCTTCCTCAGAGCCTGCAGCTGTCCCAT
>Dhingra_Pear_16_GATCAG_L001_R1_001_paired_trimmed_paired_merged_contig_112222 probable leucine-rich repeat receptor kinase At5g63930
CATGATTGGTTTGCAAGTATAACACTGCATTGCAGAAAGGGATAGAGTATGAGCCACAATCAACATCCAGTAAGACTGAACCACGGAAATGAACAAACGAAAACCATAAATGATAACCAAAGCGCCTTCTTTTCAAACACAAAAATGGTAAACAGAATGCTTGAAATTTAAGGATTGATACAAACGGGAAGAACTGAAACAGCATAAGCTGATGCATACCAAAAGCTTGTCTCTTGTGGTATGAAGCCATATGTGAAGCCAGCTGGGAATTTGTAGGCAC
>Dhingra_Pear_16_GATCAG_L001_R1_001_paired_trimmed_paired_merged_contig_33670 probable leucine-rich repeat receptor kinase At5g63930	GO:0005634	GO:0016021	GO:0007062	GO:0007131	GO:0009887	GO:0009888	GO:0010228	GO:0010638	GO:0016926	GO:0031048	GO:0033044	GO:0042138	GO:0045132	GO:0050665
AAGCCAGCTGGGAATTTGTAGGCACATGAACAAAATCCGTTGACTCCAAATCACTCTCAGAGTAACTTGTATGCAGTGAGCTCAATCTGTTGGCAGCCTCAAAGTTCACCAAACTGTCTGAACTTCTGTTATGCGGTGAATCATTAGAACTGCATGTCATTAACGCATGCCATCTACTGGCAACTGTCGCTATACCTTGGGCTCTACCAGAAATTTTAGTAGCTGCGTGCAAGGAAAGAATAATGCCAACAACCTGAACAATTGTGGAGAC
>Dhingra_Pear_16_GATCAG_L001_R1_001_paired_trimmed_paired_merged_contig_33671 probable leucine-rich repeat receptor kinase At5g63930	GO:0005634	GO:0016021	GO:0007062	GO:0007131	GO:0009887	GO:0009888	GO:0010228	GO:0010638	GO:0016926	GO:0031048	GO:0033044	GO:0042138	GO:0045132	GO:0050665
CAAAAGCTTGTCTCTTGTGGTATGAAGCCATATGTGAAGCCAGCTGGGAATTTGTAGGCACATGAACAAAATCCGTTGACTCCAAATCACTCTCAGAGTAACTTGTATGCAGTGAGCTCAATCTGTTGGCACCCTCAAAGTTCACCAAACTGTCTGAACTTCTCTTATGCGGTGAATCATTAGAACTGCATGTCATTAACGCATGCCATCTACTGGCAAATGTCGCTATACCTTGGTCTCTACTGGAAATTTTAGTAGCTGTGTGCAAGGAAAGAATAATGCCAACAACCTGAACAATTGTGGAGAC
>Dhingra_Pear_16_GATCAG_L001_R1_001_paired_trimmed_paired_merged_contig_58241 probable leucine-rich repeat receptor kinase At5g63930	GO:0016021	GO:0004674	GO:0005524	GO:0002237	GO:0006468	GO:0007165	GO:0010103	GO:0048443
TACTTGAATAACAGAGCAAACAATGAATCAAAAACTGTATAAAGTTCATCAAATATAGATCATAACAGATATAGACTGCTTCCCGTATGAAAAACGGAACATGTTATCCACGTAAATGGATCGAGAAGAGAAGCCATAGGGTGTATGCACAGGGAGAAGCTTATTGTATTTGTTTAAATAATACAGGGATGAGTATATATAATTGAGAATTAAAAGTGAAAAACTCATCCTGGCTAAACCAAAATCACCAGAAAACTTAGGATTAATTGGAATTAAGGTTCAGTATTATCCATGGAATTGGTATCATGATTTGATGAATCACTTTCAAGGTGTCCTTCCCACTCATTTGACCCAATAAGCATGGAAACGACTTCTCTCATGGTCGGGCGGTCGAAAGGGGACGTACTTGTGCACATCAAAGCAATTTTCAAGACATTAATCATGTGAGAGACAGTACCTTCATCTTGTAAATCTAATCGAGCATCGAGTAATCCTGAAGACAAAGAATGGTGCAGAAAATAGTTTCTTACCCACGTTACCAGGTCACCACCTTCCTCTATCGACTGTACGGGCGTTCTTCCAGTCAGCAGCTCCAGAAGGACTACTCCGTAGCTGTAGATGTCACATTTTTCTGTGACTTTCAAAGTGTATGCATACTCAGGGGCAATATATCCATAAGAACCTGCAACTGCAGACATAGTCTCAGAGTGTGGCATGTCGATCACCTTTGCCAACCCGAAATCCCCAACACGAGCTTCAAACTTATCATCAAGAAGAATGTTATTGGACTTTATATCACGGTGAAAGATCTTCGGTTTGCAATCATGATGCAAGTAAGAGAGACCCTGAGCAGCCCCAAGAGCAATCATGAACCTCGTTATCCAATCAAGACTACAAGATGTTCCATGAAGCAATTCTCCCAAGCTGCCTCTTGCCATGTACTCGTAAAGCAGAAGATTGGAACCCTGGTGGTAGCAGAAGCCGTATAGCTTTACAATATTTCGATGCCTGATTTTTCCTAAAGTTAAAATTTCAGCATGGAAACTGTTATCCACATTGCTCCCCTCCCTGTTGGATACTACCTTCTTAACAGCAACTATATGACCCCTCGGTAAGACTGCTTTGTACACGGTCCCACAAGCTCCTCTTCCAATTGCATAGCTCTCATCAAAATTTTCAGTTGCCGCAACCAAGTCTTGGAAAGTGAACCCTGCAGCCTTTGGGCAAAAGTACATATCCAAAACCGGCGAAGTGAATGATTTTTCTTGCAATGAAGCAACTACGCTTGTGGGACGTCTCTTGACATATACAAGGATTGCAATCAAAATGAGAAAAGCACCACCAATAGCTGCTGCAATGATAGCAATGATTTTACCCAAGCGGGGGTTTATCTTCACCATATCCGGAGTAAAAGAGAGTGAAGATGTTGGTGTTTTGCATTCACCAAGAGGACCGCCACAGAGTCCTTTATTCCCAACAAAGCTGTCAACAGTTGTATTCTGAAAGAGCCGTAACTGAGGAATAGGCCCTGTCAAGGCATTGTACGACAAGTTGCAGCCAAGTAGACTCAAAAGATTCTCGAAAGAACCTGGAATTTCACCGGTCAAATTGTTGTTATTGAGTAGAAGGAATTCCAGTAAGATAAGATTCCCAAGTTGAAGAGGTATCTCGCCAGAGAGGTTGTTAAAACTGAGATTTAACGCAATCTGCAGGCTCGAAAGGGCACCCAACTCAGCTGGGATGCCACCAGAAAATGAGTTGCCACCCATTTGTAACTCAGTCAAACGCACGAGGTTTCCCAGCGCAACTGGTATGTTCCCAGAAAGATTGTTTTCAGAAAGCTTGAGAAGCTCCAACTGAGAAAGTGTTCCTATCTCACTTGGCAATGCATCTGAAAAGTTGTTATTGCTAAGATCAAGCCGTTGAAGTGTTTTACAATTGAAAAATTCGGGTGGTATCCTTCCAGAAAGAGAATTTGATGAGACATTAAAGATCACCAACTGCGGGAGGCTACCAATCTCTCTAGGCAACTCTGATGTGAAGTAGTTGTCCGAAAGGTGCAGCGTTTGCAAAGTTCTGCAGTTACCAATTTCCGGAGGAATGGCGCCACTGAACTTGTTCTGATTCAACACCACTGTAGAAAGGTTAACCAGTTTGCACATTTCGGATGGAAAAGTCCCCGTGAGGTTGTTCCCAACTAGACGAAGCTGCACCAATGACTTGCAGCTTGTGATGCCGTTTGGTATATTCCCAGTGAGCCTGTTAGACCCCAAATTTAACAATATCATGTTAGAATTTCTGCAGAGATGACGAGGAACTTCCCCTGTCAGGAAGTTTTCAGACAAGTCAACCACCCAAAGCGGGCTATACACTCCAAGGCCTTGAGGGATTACTCCACTCAGCGAATTGTTGAACAATTGCAGCATGATCAGTTCAGTCAAGTGCTGGAATCCGGTAGGAATTGAACCTGTTAAAAAATTAATAGAGAGGTCGAGCTTGGTCAGGTTTGTAAGACTTGTGAACTCATCTGGAATAACACCTGTGAATTGGTTCTGGAAAAGATAAAGCAATTGCAATCCCGCTATCTTACTGAGCTCAACTGGTATCTCTCCCGACAATAAGTTCTCCGAAAGATCAATCTCTGTTGCTAGAGCAAGATTGCCAATCTCCCTTGGAACTGTCCCATTCAACATATTTCTGTAAATATACAACTTCTCCAGATACACAATGTTTCCAAGCTCCTTCGGAATCTCTCCCACAAGCTTGTTCTCATACAGGGCAAGAATTTCCAAATTTGTACAATTGCCAAGCTCCTTTGGAATAACCCCGGAAAGCTTGTTACCCCAAAGAATTAAAGTTAACAGATTCTCAAGCATCCCGAGCTCCTTAGGCATTTCTCCGGTCAACTGATTTTGCGCTAGACCAAGATACTCCAAGCTCACACATCCACCTATCTCTGCAGGCAAGCTTCCGGATATCAAGTTCTCCCCCACCCTGAAAGTCGTCAATCTTTTGAGATTTCCAAGAGAGAGCGGCAGAATTCCGCTAAGATTGTTAGAGTACGCAATCAGCTGGGACAGGGATGAAAGATTTCCAATTTCTTCATGGAGAGGCCCTGATAATCTATTGTTGCAGACATTCAGTACTCGTAAACTTGAAAGTCTAGCTATTGCTTTCGGAATTTGACCTATAAACTTATTGTTATTCAAAGCTAGAACCTCCAAACTCGAACAATTTCCGATGTCTTTAGGTAAAATCCGAGTCAGTTCATTGAAAGAAAGATTAAGATAGTTCAGGTGAACCAATCCACCAATGCTCGGAGACAAATAACCTGAAAGATTCATGGAGTTCAAGTCAAGAGACACCACCACCGGATTGTATCCGTTGCTGCAATTCACACCTCTCCATCCACAAGGTGTGAAATCATTGGAATTCCAACTACCAAGATGATCAAATCTATCAACTAACTTGCTCTTTACTTCCAGCAGATATCGACCCTCATCGTTGATCCCCTCGGATTCGAAAACCATAAGGGCAACAACAAGAACAGTTATAGTAATCAACAAACCATATGACATTTTCACCATCACCACCAAATGGAATTGAAAACAATAACCCTAAGTTTGCAGGGTTTCAGCACTCACAACATCACTTTCTCATCAACAATTCCATGATTTTTTCGACGCAAACTAGAATTCGAGAAGTTGACACAACAAATATGAAGGGTGATCACAAAAGAAAAGATTCAGGTTTGAGAAGGATACAAGGGTTTTTGATAACTCGTAGGGAACTAGATAAGGACAATGATTTTACATACCTGGAGTTGATGACCAATAGAGGAAAAAAAAAAAGGAATCCCATCAAAGAGAAGCAACGAAAACTCAAGAAAGCAGAAAGAAATACTCTCCACTTTCCCAAGAAAATAAAATTTTCTGGGAAAATTCATTGGATGTTTATGGTTGAAAAGAGAGAGTGGTGCATTATTGGAAAGGTTGAGCTTGACTTCCTCTAAATTTTTCTTTGAGCAAATAATAAGTAATCAGGTGCAGTGAATTGCCAACTTTCTATCTAAAGATAATCTAAAAGAAGATAAAAAGCCAAGTGTTCATTCGTTTTGTCACCCTACAGAATGATTCAGAATATCCACTTAGTGTGAATGCGGAGGAGAGATAAAGAGAGAAAGTGAGAGAGTGAGATGCAGAAATGGCCGACAAAGCATGCATAAGCTTTCTCCTCTCTCACTCCTCTTCCATAATATT
>Dhingra_Pear_16_GATCAG_L001_R1_001_paired_trimmed_paired_merged_contig_1060 probable leucine-rich repeat receptor kinase At5g49770	GO:0016021	GO:0004674	GO:0005524	GO:0006468	GO:0010413	GO:0045492
ATAGATCTTGTATGCGTGTCTGGGAAATTATATTGAGCTGCAATAAAAATGAAGGGTCCAAACTCCTTTGGCGGCTTGTAAGTCTGATTGCTCATATCAAAACCAATCCTGATAATCTCAGACCTTTTAAAATATGTTCCTGTAGGTGGAAAGAGAGCCACATGTACTTTAAGATGGTCATCGATGTTGAAGAAAGGGTTATCAAGTGACACTGAACCGGGAGTGAGGTCAAGTTTCTCCCATAGGCTCCTTTCTAGGGATTGAAATAGAGTCACATTTGTCAAATCACTGAAAAAGGGCGCTCGGAAATCCAGTGTTCCTTCAAAAGGATATCCACATTGACAATTCTGAGGGCTTGGCTGCTGACCCCCGGGGCATGTAATGGATGGACAATCCGTGCTAGTAGCATACGTTTTTGTATTTGATTGTGGAGGCTGACAGAACAGACTCGACCTAGATTCATCGCACAATGGGTTCCCAACAAGTATTAATGTATGTTTGTACTCATAACCCTGTGTTATTTTCTGAATCTTATTGTTCTGCAGATCAACAAGCGTCAGTTGCGGACTGATGCTATCACCCATGTTAAATGTGTCGTTAAACCCGTTGTTTTTCATTTTCACTTGCTGCAATGACGGTATGCTGAACATCCTCTCTGGCACAGTCCCTTGAAGTGCTACATTTTCTAAAACGATAGTGGTGAGCGAGAGCAAGGTTGAGATCCAACGCGGAGCTTCTGATGGATCAAACGAGTTGTTACTAAGGTCTACATAATTGAGGGCATACAATCCAGTTAGGTCGGGTAAAGAGCCGTTCAAATTGTTGCATGCGAAATTTAATTGACTGAGATACATTAGGTTGGAGATATCTGAGGAGACTGGTCCCGTCAGAGCATTTCTATCAAGCCGAAGAACCTCGAGAGTCTGAACGGAAAATATTGTTGATGGAATAGTCCCATTGAATCTATTTCCATCAAACAATACATGTTTCAGTATCATCTTGGAACTGAAAAGTCTGGGTGGAATGGTACCTGAAAGCTGGTTCTGGTTCAAATGGAAATGTTTAGCCTTAAACAGTTGGTCTAAGCCGGGGGTAGTGCCACTTGAAACTGGGAGAGGTCCAGTCAACTGATTGTTTGCCAGGTCCAGCCAATAGAGGTTGGAGAGATTACCCAAAGAAGCAGGTATACTGCCGGTGAAGTTATTCGTATTCAAAGCCAAGAAGGTTAGCTCTCCAAGTTTCCCCAATTCACTTGGAATAATTCCACTGAAGCTGCAACCAGCTAGGATCAGGATGTTTAGATTGCTCAGATCCCCTAATCGTGGAGAGAGAGAACCGGTGAGGCCTTT
>Dhingra_Pear_16_GATCAG_L001_R1_001_paired_trimmed_paired_merged_contig_138144 probable leucine-rich repeat receptor kinase At5g49770	GO:0003676	GO:0008270
CCATACACTCCACATTTGAAGCAAATATCAGGAAGACCCTCATACTCTAAGTTGAGCCATGCACCATTCAATTGCACATAAGCCTTCAAAGGTTTAGTTAGATCCAATTCAACACAAATTCGAGCAAATTTTCCTCTAGCCCGAGCCAAGTTCAGTGCATCAATTTTCAAAGCTTTACCAAGAAAATAACCAATTCGTTTCAGAGCCCAAAC
>Dhingra_Pear_16_GATCAG_L001_R1_001_paired_trimmed_paired_merged_contig_16024 probable leucine-rich repeat receptor kinase At5g49770	GO:0016021	GO:0004674	GO:0005524	GO:0016491	GO:0006468	GO:0042546	GO:0044710	GO:0044763	GO:0045491	GO:0050794
TCAAAACCAATCCTGATAATCTCAGACCTATTAAAATATGTTCCTGTAGGTGGAAAGAGAGCCACATGTATTTGAAGATGGTCATCGGTGTTGAAGAAAGGGTTATTAAGTGACACTGAATGGGGAGTGAGGTTAAGGTGCAGCCATAGGCTCGTTTCTAGGGATTGAAACAGAGTCATATTTGTCAATTCCCCGAAAGAGGGCGCTCGGAAATCCAGTGTTCCTTCATAAGGATATCCACATTGACAACTCTGCGGGCTTGGCTGCTGACCCCCGGGGCAATTAATCGATGGACAATCCGTGCTAGTAGCATACGGTTTTGTATTTGATTGTGGAGGCTGACAGAACGAACTCGAGCTAGATTCATTGCACAATGGGTTCCCAACCAGTATTAATGTATTTTTGTACTCATAACCCAGAGTTATTTTCTCAATCTTATTGTTCCGCAGATCAACAAGCGTCANNNNNNNNNNNNNNNNNNNNNNNNNNNNNNNNNNNNNNNNNNNNNNNNNNNNNNNNNNNNNNNNNNNNNNNNNNNNNNNNNNNNNNNNNNNNNNNNNNNNNNNNNNNNNNNNNNNNNNNNNNNNNNNNNNNNNNNNNNNNNNNNNNNNNNNNNNNNNNNNNTTATTAGGTTGGAGATACTTGAGGAGACTGGTCCCGTCAGAGCATTTCTATCAAGCCGAAGAACCTCGAGAGTCTGAACGGAAAATATTGTTGATGGAATAGTCCCATTGAATCTATTTCCATCAAACAATACATGGATCAGTATCATCTTGGAGCTGAAAAGTCTGGGTG
>Dhingra_Pear_16_GATCAG_L001_R1_001_paired_trimmed_paired_merged_contig_19975 probable leucine-rich repeat receptor kinase At5g49770	GO:0016021	GO:0004674	GO:0005524	GO:0006468	GO:0010413	GO:0045492
AAGTTTTTATGTCAAATGTGGTCACTAGTTAGAAACGTTATCAATTATCAAAAAACATGTTTAAAGGATTCTTGCATCAAATCCAAAAGAACCAAGACACAACGTAAAAATATTACATGCCTATTTGTCAGTTGAAATCAAGAACGCTACGTATTCTTTTGCTACATTTATGTATATATGGATACAGAAAATTACAATTACGAAAGAAGAAACTGAATAACACAAAACTTCGTTGCACTCCATAATTACTACTTGGGTTCGATTTGCGCTGAAACAGTGTATCCACCGCTGTAATCAAAGGAGCCGGTGCTGTCATTGAATTCCTTCTTAGGCAAGCCTTCGTTGTAGGGATGTTTCGGAGCACCTTTTGATGCTGCAAACTCTGTGGTTGATGAAGATGCTGATGTTGAGTTTGTGTTCATCCCATCGTTCTGCAGAATGGTTTCAATAGCCTTCACAACTTCACTCATCGTGGGACGATCTGCAGCTGATTCATCGACGCATTGCATGGCTAGCTCCAAGAACCTCCCAAACCCAATAAGAGTTCCTGAGTTTCGAATGTTTCGATCTATTAACTCCCTCAAACCGTAATGCTCTGTGTCATTCTTGTCCATCACCAATCGTACCTCGCGGACAATGTATTTTCCCTTCTCGATTGGCTGCCTAGCAGTTATCAGTTCAAGCATAACGACTCCAAAGCTGTACACATCGCTCTTATCGGTCAATTGTTGAGTCATGTAGTACTCAGGATCCAGATAGCCCGCTGTTCCTTTGACCTGAGTCGATACATGTCCTTTTGCGCTGTCATCGAGCAGCTTCGACAGGCCAAAATCTGCAACCTTTGCCGTTAAATGTTCATCTAATAGAATATTTGTGGACTTCACATCTCTGTGAATTATAGGAGGATTTGCAAGCTCATGCAGGTAAGCCAGTCCTCTTGCCGAGCCAAGAGTGATTCGGAGTCTCCTCTTCCAATCGAGATGAATACCAGATCTCCCTGACAAGCTTTCCTTAAGTGTTCCATTAGGCATAAACTCGTAAACCAACATCTGCTCTCCTTGTTCGAAACAGAATCCCAAAAGACCAACGACATTCTTGTGATGAACGCGAGAGAGCAACTCAATTTCAGTCTTGAACTCGAGGCCTCCCTGCATCGATTCTCGCTGAGCTCTTTTGATTGCTATCACTTGTCCATCAGAAAGCATGCCCCTGTAAACCTTCCCATAGCCGCCAGATCCTATCTCATTACTGTCAGAGAAATTATTGGTGCACCTCTTAAGCTCATCATATGAAAACCATCTTGCTCCCTTTAACTGTGGTGCACCGCCACTATCATTTCCGCTTGGCGCCCAAGAAGCGAAAGGTCTGCTTAAACCAATGGCTCTTTCAGCATGTTTCCTTTGCCTAATGGCGTAAATTCCTACTACCACGAGGCCCACAACAAGAACGAGACAACTAACTGATATCCCGACAATAACACCAGTGCTCATAGATCTTGTATGCGTGTCTGGGA
>Dhingra_Pear_16_GATCAG_L001_R1_001_paired_trimmed_paired_merged_contig_19976 probable leucine-rich repeat receptor kinase At5g49770	GO:0016021	GO:0004674	GO:0005524	GO:0006468
AGATCGAAACATTCGAAACTCAGGAGCTCTTATTGGGTTTGGGAGGTTCTTGGAGCTAGCCATGCAATGCGTCGATGAATCAGCTGCAGATCGTCCCACGATGAGTGAAGTTGTGAAGGCTATCGAAACCATTCTGCAGAACGATGGGATGAACACAAACTCAACATCAGCATCTACATCAACCACAGAGTTTGCAGCATC
>Dhingra_Pear_16_GATCAG_L001_R1_001_paired_trimmed_paired_merged_contig_20036 probable leucine-rich repeat receptor kinase At5g49770	GO:0016021	GO:0004674	GO:0005524	GO:0006468
AGTTAGCCATGCAATGCGTCGAAGAATCATCTGCAGATCGTCCCACGATGAGTGAAGTTGTGAAGGCTATCGAAACCATTCTGCAGAACGATGGTTTGAACACAAACTCAACATCGGCATCTTCATCAGCCACAGAGTTTGCAGCATCAAAAGTTGCTCCGAAACATCCCTACAACGATGGCTTGCGGAAAAAGGAATTCAATGACAGCACCGGCTCC
>Dhingra_Pear_16_GATCAG_L001_R1_001_paired_trimmed_paired_merged_contig_22280 probable leucine-rich repeat receptor kinase At5g49770	GO:0016021	GO:0004674	GO:0005524	GO:0006468
TACATCAGGCTACTGGGTATCGGCAGGGCAAAGTGTCTCGAAGGTCGAAGGTGTAGCAAGATCAGGTGTTGGTCGCGAGATTTGGAGGCCGGACATCTGTATAGCTTGTGCAAGGTCTCTCACGTGCCTAACATAGGCCCTCATCCCTTTGCCCTGGACCGCAAGCTGACCTTTTAGGGTTGTCACTTCCTCCTTCAATGCATCAACCTCTGCTGTGTTCGATTTGGAAGAAGAGGCACCCGTCTCACAAACCCGTCTCCCCAATCAATGGATCACTCACAGTTGGAACAGTAGATGCTGATAATGCGAGAGGCGCATTGGTTACATTCCGACGACGAGTGATCAACTGCGACATCTATACAAGGATGTTTAGCTTGCTCAGATCCCCTAATCGTGGAGAGAGAGAACCGGTGAGGCCTTTGTTGAATGAAAGATCTAAGGATCTTAATTCAGAGAGGCCCTCAATGTCGCCTTCAATTTTCCCTTTCACGTTTATTGCTGATAATCCTC
>Dhingra_Pear_16_GATCAG_L001_R1_001_paired_trimmed_paired_merged_contig_39580 probable leucine-rich repeat receptor kinase At5g49770	GO:0016021	GO:0004674	GO:0005524	GO:0006468
ACCAGATCTCCCTGACAAGCTTTCCCTAAGTGTTCCATTAGGCATAAACTCGTAAACCAGCATCTGCTCTCCTTGTTCGAAACAGAATCCCCAAAGACCAACGACATTTTTGTGATGAACGCGAGAGAGCAACTCAATTTCAGTCTTGAACTCGAGGCCTCCCTGCATTGATCCTTGCTGAGCTCTTTTGATTGCTATCACTTGTCCATCAGAAAGCATGCCCCTGTAAACCTTCCCGTAGCCGCCAGATCCTATCTCATTACTGTCAGAGAAATTATTGGTGCACTTCTTAAGCTCATCATACGAAAACCATCTTGCTCCCTTTAACTGTGGTGCACCACCACTATCATTTCCGCTTGGCACCCAAGAAGCGAAAGGTCTGCTTAAACCAATGGCTCTTTCCGCACGTTTCTTTTGCCTAATGGCGTAAATTCCTAATACCACGAGGCCCACAACAAGAATGAGACAACTAACTGATATCCCAACAATAACACCAGTGCTCATAGATC
>Dhingra_Pear_16_GATCAG_L001_R1_001_paired_trimmed_paired_merged_contig_39733 probable leucine-rich repeat receptor kinase At5g49770	GO:0016021	GO:0004674	GO:0005524	GO:0006468	GO:0010413	GO:0045492
GTTTGCTGAACATCCTCTCTGGCACAGTCCCTTGAAGTGCTACATTTTCTAAAACGATAGTGGTGACAGAGGGCAAGGTTGAGATCCAAAGCGGAGCTTCTGATGGATCAAACGAGTTGTTACTAAAGTCTACATAATGGAGGGCATTCAATCCAGTTAGGTCGGGTAAAGAGCCGTTCAAATTGTTGACCGCGAAATTTAATTCACTGAGATTTATTAGGTTGGAGATACTTGAGGAGAC
>Dhingra_Pear_16_GATCAG_L001_R1_001_paired_trimmed_paired_merged_contig_47381 probable leucine-rich repeat receptor kinase At5g49770	GO:0016021	GO:0004674	GO:0005524	GO:0006468	GO:0010413	GO:0045492
CTAAACATCCTGATCCTAGCTGGTTGCGGCTTCAGTGGAAGTATTCCGAGTGAATTGGGGAATCTAAAAGAGCTAACCTTCTTGGCTTTGAATACGAATAACTTCACCGGTAGCATACCTGCTTCTCTTGGTAAACTCTCCAACCTCTACTGGCTGGACCTGGCAGACAATCAGTTGACTGGACGTATCCCAGTTTCAACCGCCGTTGCTCCCGGCTTAGACCAACTGGTGAAGGCTAAACATTTCCATTTCAACCAGAACCAGCTTTCAGGTATCATTTCACCGAGACTTTTCAGCTCCAACATGGTACTGATCCATGTATTGTTTGATGGAAATAGATTCAGTGGGACTATTCCATCAACAATATTTTCTGTTCGGACTCTTGAGGTTCTTCGGCTTGATAGAAATGCTCTGACGGGACCAGTCTCCTCAAATATCACCAACCTTATAAATCTCGGTGAACTAAATTTGGCCTACAACGATTTGAATGGCTCTTTACCCGACTTAACTGGATTGAATTCCCTCAATTATGTAGACCTTAGTAACAACTC
>Dhingra_Pear_16_GATCAG_L001_R1_001_paired_trimmed_paired_merged_contig_59931 probable leucine-rich repeat receptor kinase At5g49770	GO:0016021	GO:0004674	GO:0005524	GO:0006468	GO:0010413	GO:0045492
AACTGTTTCAAAAAACAAGTTCAAACAGACCAACCAAAGTTTACATTTCTATGCGACCGTTGACACGAAGAACATTACATATTCTTTAGCTATATTTATGTATATCTGGATATAGGAAAAATTACAATTACAAAAGAAGAAATTAATAAACACCAAACTCTGCAGAACTCCTTATAATTACTACTTGGGTTCGATTTTCGCTGAAACTGCGTATCCACCGCTGTAATCAAAGGTGCCGGAGCTGTCATTGACATCCTTTTTCGGCAAGCCATCGTTGTAGGGATGTTTTGGAGCACCTTTTGATGCTGCAAACTCTGTGGCTGATGAAGATGCTGATGTCGAGTTTGTGTTCATCCCATCATTCTGCAGAATGGTTTCGATAGCCTTCACAAGTTCACTCATTGTGGGACGATCTGCAGCTGAATCTTCGACGCATTGCATGGCTAGCTCCAAGAACCTCCCAAACCCGATGAGAGTCCCTGAGTTTCGAATGCTTCGGTCTATTAAGTCCCCCAAACCGCAATGCTCTTCGTCATTCTTGTCCATCACTAATCGTACCTCACGGACAATGTATTTTCCCTTCTCAATCGGTTGCCTAGCAGTTATCAGTTCAAGCATAACGACTCCAAAGCTGTATACATCGCTCTTCTCGGTCAATTGTTGAGTCATGTAGTACTCAGGATCCAGATAGCCCATTGTTCCCTTGACCTGAGTCGAGACATGTCCTTTTCCGCTGTCAGAGATCAGCTTGGACAAGCCAAAATCTGCAACCTTTGCAGTTAAATGTTCATCTAATAAAATATTGGAGGACTTAACATCTCTGTGGATTATAGGAGGATTCGCAAGCTCGTGTAAGTAAGCCAGTCCTCTTGCCGAGCCAAGAGTGATTCGGAGTCTCCTCTTCCAATCGAGATAAATACCAGATCTCCCCAACAAGCTTTCCCTAAGCGT
>Dhingra_Pear_16_GATCAG_L001_R1_001_paired_trimmed_paired_merged_contig_79152 probable leucine-rich repeat receptor kinase At5g49770	GO:0016021	GO:0004674	GO:0005524	GO:0006468	GO:0010413	GO:0045492
TTTCAGTTTCACTTGCTGCAATGACGGTTTGCTGAACATCCTCTCTGGCACAGTCCCTTGAAGTGCTACATTTTCTAAAACGATAGTGGTGACAGAGGGCAAGGTTGAGATCCAAAGCGGAGCTTCTGATGGATCAAACGAGTTGTTACTAAGGTCTACATAATGGAGGGCATTCAATCCAGTTAGGTCGGGTAAAGAGCCGTTCAAATTGTTGACCGCGAAATTTAATTCACTGAGATTTGTTAGGTTGGAGATATTTGAGGAGAC
>Dhingra_Pear_16_GATCAG_L001_R1_001_paired_trimmed_paired_merged_contig_23114 probable leucine-rich repeat receptor kinase At2g33170	GO:0005622	GO:0016021	GO:0004709	GO:0005524	GO:0032440	GO:0000165	GO:0000186	GO:0006486	GO:0055114
CTTGAAGATCCGTTCATCCTAAGATCAAGCCCCGACAGCCCTTTGGATCAACAACATCAACAAATTTACACCACGCTTCATCCCTATACCAAGCCCTGACGGTCCTTTGGATCAACAGCTCATCAAGATAACCATTTTCTTGTTGCAAATAATATGAGGATGAATCAGAGCCCGAAAAAATCATCGGAGTTACTATAATCTATGGATGTGTCGTATGCTTTCACCGACTATCATCTTTCAAAGGAGGATCCGTTGCATCTTTCAAAGGAAGATTGAAAGTTGGAGACGGAGGAAAGTCCCCATCTTGCTCGTTCGACTCAATAAGCATCAAGACAACTTCTCGAATCGATGGACGGTCAAAAGGGGACATACTTGTGCATATCAAAGCAATTTTTAAGACATTAAGCATGTGATCAACAAGAAGTCCATCTAGAAGATTTAACCGACTATCGAGTATCCCAGATGTCAATGAATGGTCTTGAACATAGTGTCTCACCCAGGTGACCAAGTCGCCTCCTTGATCTAGTGATTGGACAGGAGTTCTTCCAGTTAGCAACTCCAACAGAACAACCCCATAGCTATAGATGTCGCATTTTTCTGTAACCTTCATGGTGTATGCGTACTCAGGAGCAATATATCCATACGACCCTGCAACTGCTGACATTGATTTTGAATAAGGCATATCAATCACTTTGGCCAAACCAAAATCACCAACATGGGCTTCAAAGTTCTCATCTAGCAAAATATTGTTGGACTTTATATCACGGTGGACAATCTTCGGTTTGCAGTCATGATGTAAATAAGCAAGACCTTCGGCAGCTCCCAAAGCAATCATAAAACGCATTGGCCAGTCCAAGCTACAAGAGTCACCATGAAGCAATTCACCCAAGCTACCCTTTGCCATGTACTCATAAAGAAGTAGATTGGAACCCTGGTGATAGCAGAATCCATATAGCTTCACAATATTCCGATGCCTTATATTTCCTAAGGTCTTAATCTCGGCCTGAAAACTGTTTTCAATGTTATTGCTCTCTCGGTTAGATGACAATTTCTTAACAGCAATAGTCTGTCCAGTTCGCATTACCGCCTTATACACAATTCCACAAGCTCCCCTTCCAATAACATAGCTTTCATGAAAGTTATTTGTCGCCTCAACTAGATCTTGGAACATAAATCCCTCCTTTGGAGGTAAGTACATATCCGTATCTGGAGATAGAGCATCCTTATCTTGCAAGGAAGGAACTCTCTGGCCTGGATGTCTCATGAAATATAAGATAACAGCAATTAGAATAAGAGAAACGCCACCCACAGCAGCAGCAATTACTGTAACAATTTTACTGCGTTGAGTACCCCCACTTGCCAGAGATGGAACAGATTGAGGAGATGAATTAACATTGCAACCACCAAGCGGTCTGCCACAGAGCCCTTTGTTACCGATGAAGCTGCTAATCTCCATGTTCTGAAACAATGGGATGGAAGGTAAAGGTCCAGTAAGGTCATTGTATGAGAAGTTGCACCCTAGTAAGCTTGACAGACTCTCAAATGTGCTAGGAATTTCACCAGTTAAATGGTTGTTATTGAGCAAGAGGAATTCAAGCATATTAAGATTTCCAAGAGCTGGCGGTATTCTCCCACTGAAATTATTAAAGCTCAGATTCATTGCAATCTGCAAGCTTGAAATAGAACCCAATTCTGGTGGTATTTCACCAGAAAACAAGTTGGCACCCATCTGCAACTCAGTCAAATGGGAGAGGTTTCCTAATTCTGCTGGTATGTTTCCCGTGAAATTATTTTCTGAAAGCCTGAGAAGCTCTAGTTGCAGAAGTGTTCCCAGCTCATTTGGCAAAGCACCCATGAACCTATTTCGACTGAGATCAAGTCGTTGAAGCATCTTGCAGTTAACGATTTCTGGTGGAATCCGCCCAGTGAACAAATTGGATGACGTGTTGAAAGTCACCAGTTGAGACAGATATCCTATCTCCTTTGGCAACTCAGACGTAAAGTAGTTGTCTGAAATATGAAGCCTTTGCAACTTTTGGCAGTTCCTAATCTCTGGAGGAATTGGACCAGTGAATTTGTTCTGATCCAACTCAATTGCAGAAAGGTTTGGCAAACTGCATAGTTGCGAAGGAAAGCTCCCAGTAAGCATGTTTCCAACAAGACGAAGTTGCACCAATGACTTGCAGTTCAAGACTCCAGCCGGAATATTTCCGATCAGATCATTAGACTCCAGGTTCAACAAAATTAGATGGGAATATCGACAAATATATGGAGGTATTCTTCCTGTCAGTAAGTTATCGGATAAATCAACTACCCACAGTCGGCTGTGAAGTCCAAGCCCCTGCGGTATGCTACCGCTTAGAGAATTGTCGAACAGTTGTAACTGGTACATTTGAGTCAAATATTGAAACCCATCGGGGATAGGACCTCTGAGATTATTAATGGAAAGGTCAAGCTTAGTCAGGTTCCCCAAGCCACTCAGTTCATTTGGAATCACACCCGTAAGCTGGTTCTGGAACAGGTACAGTAAGGTTAGACCTTTTATCTTACTTATCTCTGATGGGATCTCACCTGTCAAATAGTTCTCCGAGAAATCAATCTCAGATGCCAAAGAAAGATTTCCAAATTCCCTTGGAATGGTTCCATTCAAGCCATTCCTGTAAATGTACAATTTCCTCAATGACTTGAGGTTCCCAATTTCTGGAGGTAAAGGCCCCACAAGATTGTTCTGATACAAAGCAATAGTCTCAAGGCTAGAGCAATTTCCAAGCTCCTTGGGTATAAATCCTGATACCTGGTTACCCCACAGAACCACATCTGTCAAGCTTTGAAGCATCCCAAACTCCTTAGGCAATTCCCCTCCTATAGAATTTTGGGCGAGACCAAGCAATTGCAAGCTCTCACATCTACCTATTTCGGCCGGTAGGCTACCAGAAATAGCATTCTGCCCAGCTCTAAACGTTACCAGATTCTTGAGATTCCCAAGGGAATGCGGTATTGAACCAGTAATATTGTTGGTGTATACCACGAACTCAGCCAGTGAAGACAAGTTCCCAATCTCATCTGGAATCGGACCACTGATTCTGTTATTACAAAGATTCAAAACTGTTAAATTTAACAGCTTACCCACTTCCAAAGGTATTTGGCCAGTGAACTTGTTATTGTTCAGATAAATTCTTTCCAAACTCCAACAGTTTCCGATCTCCTTAGGAATACCTCCCATGAAACCATTGTCTGAAAGATCAAGAGAAGTTAGGTGGACCAAACCACCAATGCTAGGACTGAGGACTCCCGAAAGATTCAGGGAACTCAAATCAAGACCTTTAACCACTGGATCGTAACCAGAAGAGCAATTTACACCCATCCATCCGCAAGGTGTTTGATCAGAGGAGTTCCAATTTCCCAAAAAATCAAATCCATCCTGCATACTTTTCTTCAGCTCTAAAAGGCAGAGCCCTTCATTATTCAACCCCTCTGAAATAGAAGCAAGTAGAGCTAAGGCAAGTAAAATTCTCGCAAACTGCAGTTCCAAAGCCCTCCTCACCTCAAATACTTTCGTCATTTTAGTAACACTCTCAATGTCTAAGAACGCTCATAGAAAAAAGAAATGGCAATGTAAGCAGCAAGTCCAGCGGCAGTGGGGGGGCAGTAACTTCCTCAAGTGACAAACTGAAAACCATGGGAATTATGAACCAGAAGAAAAAAGTGAGACAAACCCAGTTCGCCTTTTCCGACAAATGGTGGGGATCTCCGGTCTAGAGGCCAAGATTTGCGCAGAAATATCTCAAAGCCCACACCTTTATTGCGCCTTTTTGCAGCAAGAAACTCAGTAGATTCAAAGAAAGATCTTTCTTGGAATATTTTATTCCAGAAGAGAGAGAGAGAGAGAGAGAGAGAGAGAAGGGGAAAGGCAAGTGCTGGAGTTAAGTTGGAGCTTATGGGGGTACTGACTGTCGTGAATGGAATGATGGGTGTGAGAGGAGAAGGGACCAGAGCTCTTGGGTTGAAGCTTTAATGGCCGACAAAGCATGCTTCCATCATTTTTCACATCTGTTCTATCTCTTTCGCTGCGTGTGCTATCTGTGCTGAGCTGCTGAGTCTCTCTTAACTCTCTCTCTCTCTCTCTCTCTCTCTAGATAGAGAGAGAGAGAGAG
>Dhingra_Pear_16_GATCAG_L001_R1_001_paired_trimmed_paired_merged_contig_10965 probable leucine-rich repeat receptor kinase At1g68400	GO:0016021	GO:0004672	GO:0005524	GO:0006468
GGACTTGGGTATTTCGCCGGTCAAACGGTTCGCAGACACATTGAGGTCCTGCAGATTCGGCAGGGTCAGACCCGAAATCGAACCGGAGAAACGGTTCGCCTCGAGCCGGAGAGTGAGAAGATGGTTCAAATGGTTGACCGTTGCGGGAATTTCGCCGGATAAGTTATTGTAGGACAGATCGAGGCGGTAGAGACGGAAGAGAGAGGACACGGAGGGTGGAAAGTCGCCGGAGAGTTCGTTGTAGGAGAGGAATAAAAGTTTGAGGGTGGTGAAGTTGGAGAGGTCCGGAATGGGGCCGGAGAGGCGGTTACGCTTGAGGCTCAGAACTCGGAGCTGAATTAGCGCGGTGAGTGGCTGGAACGAGCCGCGGAGGTCGAGGTTCTCGAGGACGAGTCGAGAGACTCGGTTGTTGGTGCAGGAGACGCCGGTCCAGGTGCACGGGTCAACGGAGGTGGAGTTCCAGGTGGTGAGCTTGTTGGATGCGTCCGACGTCGCTCTGAATGATAGGAGAGGTTTGGCATCTGGATTCGAAGAGACGTGGAGAGCAGCGAAGAAGAAGCTCGTGAGGAGAAGAGTGGCCAC
>Dhingra_Pear_16_GATCAG_L001_R1_001_paired_trimmed_paired_merged_contig_14292 probable leucine-rich repeat receptor kinase At1g68400	GO:0016021	GO:0004672	GO:0005524	GO:0006468
AAAAAAAAAAAAAAATTGAAAAATCCAGATCTCATCACCCCACCCCCAAAATCTTGAACAAAAAGAAAAACCCCGGATCCCCCTAACGAAACCCAGATCTCATATCCTCTCATCCATCCCTCTTCTTGCTCGTCCTACTTAAACACTCTAATTTCATGTGCCGATCCCTAGCCACATCTCCGTCGACCTCAACGCTCCCTCCGCCGTCTACTGGTCCTCCCACTCTAGCAGCCTCATCGAATCACCTTCTACGGGCGGAAATCTGCAAACTTCAGTTGGTGTTGCAGATTCACACACGATCAAACTTGAAATTGAACCAAAAAGAGGGTTCGCCTTGAGCCAGAGAGTGAGGAGATGGGTCAAATGGTTCACCTTTGCGGGAATATCACCGGATAAGTTGTTGTAGGACCAAATCGAGGCGGTAAAGATGGAAGAGAGAAGCTATGGAGGCAGGAAAGTCATTGGAGAGTTTGTTGTAGGAGAGGAATAAGAGTTTGAGGGTGGTGAAGTTGGAGA
>Dhingra_Pear_16_GATCAG_L001_R1_001_paired_trimmed_paired_merged_contig_56175 probable leucine-rich repeat receptor kinase At1g68400	GO:0016021	GO:0004672	GO:0005524	GO:0006468
TCTGAGGGCGGCGATGTTGGGGTGCCTCAGCCCGCCAATCTGCTTCAAAAACCCATCGATTTCCTTCCCGCCATTTCTCCTCTCCCTCACCCTCTTCACCACCACCTTGTGTCCGCCGTCCGTCACGACTTTGAAAGTGGTCCCCACGCTCCCCTTACCCAGCATCTCCGCCGATGCCTTCAGCAGATCCCCCACCTTGTCGGAGCCCCGGTACCCTTCCAATACAACCATGTCTTCGCTTTCTCTGGGCCCACCTACAGGCCCGTTCACATTAGACTGGGCACACTGGGCCAATTGGACTCCAGTTGTACTTTTCTTCTTCGTTAACTCTCCGGGCCCGTAATGCTTGCTCACGTAACCGTGTCCGTTGGCTGTCTCGCTGTGGGTCCCGCGACTTTTGGTGCGCCGATACCACGTGGCGGCCACTATTATCACTAACAGCGTAACAGCTGCGCCGACGATACTGATCGCGAGCAGCGCGGCGTTACTCAAAACGCTATCGTGTCGGTTCCGGGATTGTACGGAAAAGTTAGCGGCCGTTGGATCGGAGCATTTGTACGGCAATGGGTTGCCGCAGAGATGCTCGTTTCCGGCGAACGACGTCGCGCCGAATTTGGACAGAAACGTTGGAATTTTCCCCGAGATGTTGTTGTGCGAAACATTGAAGTCCGAAATGGACGCAGAAATCGAGTGCGCGGAGGCGAGGATGCCGGTGAACGAGTTGGACTCCAGGCGGAGAGTTAGCAAGTGAGGCAGCTGAGCCAACTCGGTCAGTGGGATTTCGCCCGAGAATTGGTTGTGCGATAAGTCGAGCCGCCTGAGGTGACGGAGGCGGGATATTCCGGCCGGAAGGGATCCTTCGAAGCGGTTGCGCGAGAGGTACAGGTGGTTGAGGTTGTGCCACGCGGAGAGGTTGAGGGAGGAGGAGAGGCGGTTGCGGTTGAGGCTGAGGAGCTTGAGGTGGGCGAGTTGGGTGAGTTGCTGAGCCGAACCGGTAAGGTTGAGGTTCTCGAGAACGATTCGGGTGACTCGGCGTTTCGCCGGGTCGCAAGTGACGCCAAACCAAGAGCCGGAGCAGGGGTCGGAGGAGGCGACCCAGGAGGAGAGCGAATTGAAGGTGTCGGCGGAGGATTTGAATGCCAGCAGGGCGGTGGTTTCTGGGTTAGAGAGAGAAAGAGAGAAGAAGAAGAAGAAGAGTGAGAAAAGGAAGGGTGAGAGAAAATGAAAATTGTTCTGTGTCTGCAACATTTTCCGTTTATTTTCCCTC
>Dhingra_Pear_16_GATCAG_L001_R1_001_paired_trimmed_paired_merged_contig_77123 probable leucine-rich repeat receptor kinase At1g68400
CTACCCTTCTCCTCCCCCTTGCCGACTCCCCTCCCTAATACCAGTAGCATCCACCCACCTATCCCTCCCTTTCTCTCAGGATTCCCTCTCTCCCTTTTATCTTTCATTTTCATTGTTTATCCGTTTCTCTCACGTCTCTCTCTCCATTTCTAACAAACTGATAAATGAGGAAAAGAGAGAAAAGTTGGCGTGCCAGCCCGTGGAATCACAAGGCGGCGATGGAGGTGGGGGGTTTCTGGGAACCGTTTGACTGGCGAAATACCCAAGTCCTTTTCGATTTTCCCCGTAACCGCTTTTGCTGAAAATCCGG
>Dhingra_Pear_16_GATCAG_L001_R1_001_paired_trimmed_paired_merged_contig_79191 probable leucine-rich repeat receptor kinase At1g68400	GO:0005886	GO:0016021	GO:0004672	GO:0005524	GO:0006468
AAACAAATAATAAAAAAATACTTAACTATTCAAAATTATTTGAATTCATTTAATATTTTATTTAAAAATTATAAATAAAATAAATAAAGAAAACAACATAGAGGTACGTCTCGTTCGTATGAACTTTGATGTGTTCTTCCTTTCCTCTGCCATACACTCATCCTCCTTCGCTCTCAACCTCGAGGGCAACGGCAGCTCTGACGGCCTCCATGCCTTCGTCGCCGAGGTTGGCCTCGTGCTTAAAGAATGCCTCTCGTTTTCAATTTGGTCAAACAACAGACCCCCAATTTCAGGGATTCCCCCACCACGCTTCCAATCCCAATCGACGTTCTGAATTTCCGAGATTTCAATTGCCTTCATCTGAGTCGCTGAGCTTCGATTCCACTACAACACAGACAGACCCTCTTCGCCTCCCACTTCTTCACCGCCTCCGACCGACAGAAGCAAGCTTGTGTTTTTTGACCACAGGCAGCCGTTTGAACTGGAGGATTTGATGTGGGCACTAGCGGAGATGTTGGGGAAAGAGAGCCTGGGGCGGTGTACAAGGCGGTGCTGAACGACGGGAGCACCATGGCAGTGAAGCGGCTCAAGGATGCTGTAGTGGTGGTGATGGC
>Dhingra_Pear_16_GATCAG_L001_R1_001_paired_trimmed_paired_merged_contig_79216 probable leucine-rich repeat receptor kinase At1g68400	GO:0016021	GO:0004672	GO:0005524	GO:0006468
AGGAGACTCAATGGCTCCGTCAGATCCAGGCCGGGTCGGGTCGTTTGGTGTACCCTTGCAGCTCTGCATCGGAGACCCGCATAGACCCGGGTTTTGAGCGAAAGCGGTTATAGGGAAAGTCGAAAAGGACTTGGGTATTTCGCCGGTCAAACGGTTCGCAGACACATTGAGGTCCTGCAGATTCGGCAGGGTCAGACCCGAAGTCGAACCGGAGAACCGGTACACCTCGAGCCGGAGAGTGAGAAGATGGTTTAAATGGTTGACCGTTGCGGGAATCTCGCCGGATAGGTTGTTGTAGGACAGATCGAAACGGTAGAGACGGAAGAGAGATGTTACGGAGGCTGGAAAGTCGCCGGAGAGTTCGTTGTAGGAGAGGAATAGGAGTTTGAGGGCGGTGAAGTTGGAGAGGTTTGGAATGGGGCCGGAGAGGCGGTTACGTTTGAGGCTC
>Dhingra_Pear_16_GATCAG_L001_R1_001_paired_trimmed_paired_merged_contig_81184 probable leucine-rich repeat receptor kinase At1g68400	GO:0016021	GO:0004672	GO:0005524	GO:0006468
CAAACGTCTTTTTATTCAAATGATTCAATGCAATGCTTATGAGAGTACAAAACATTTAACACAGTATGCATTAAATTAAGCACAATGAAGCTTTTGGAAATGAAATCATTAAGTGCTTGCAGAATGTGAATGTGAAGGTGAAGAAGAATCAGAAGTGAGCTCATCTAAAATAAACTTGGCACCATCTTCTCTAACAGCCTTGTTCCGAATATTTTCAATCATCCGATGCACAACACCGATCGTCGGGCGATCTTTAGGCAAAGGAGTAACACAGAGCAACCCCACCTCCAAAAGAGCCCACATTTCGCCCTCCATCGCTCTATCCCCCAACAGCTCAAAATCCAACACTTCCCAAGTATTGCACTCTTTCTGCACTGCGGTCTTAACCCACTCCACCAAATTCGTCTCTCCTTCTTCCGCCGCCATCCTCCCCGTCAAAATCTCCAACAGAACCACCCCAAAGCTATAAACATCGCATTTCTGCGTGAACTTTCTCGGAGTTTTATTATGGGACACCATCAATTCAGGAGCTCTGTATGCACTTGTTGATGATGAAAACGGAGCAGGGAGGAGCTGCTGGAGGCCGACGTCGGCCAGGCAGGCGTTTCCCGTTCGATCCACCAATATGTTCGACGAAGTGAGGTTTCCGTGAAAGAGCTTGGATTTGCTGCAGCCGTGGAGGAAGGCCAGTCCCTCTGCAGACCCCGCAGCAAGCTTCAATCTTGCGGCCCAAGCAAGCGGCGTTCTTCCGGGTCCTCGGTTTCCATGCAGCGCGGAATGCAAGCTTCCCTCGGGGAATAAATCGTAGACCAAAAGCAGCTCGTGGTTGGAATTGTGGTAGGCTCTGAGGGCGGCGATGTTGGGGTGCCTCAGCCCGCC
>Dhingra_Pear_16_GATCAG_L001_R1_001_paired_trimmed_paired_merged_contig_81421 probable leucine-rich repeat receptor kinase At1g68400	GO:0005886	GO:0016021	GO:0004672	GO:0005524	GO:0006468
TATTGATTCTCGACCACTTGAGAATGAATTACACAAGACGAATGACTTACATCATGATGGCATTCTATGTCAAATGAAATAAAGACGTGTGTAAATTTTTATCCACATGTCATTATTTCATACACATGACGTCATAAAAAAAGGGCATCTGTGTTTGATTGTTGATGATTTTATTTTTTTGGATGTAATTTAGGGAATCGGGGTCCGGGTAGAATTCCATTGGATTGGACTACAAGGATCAGCTTGGTGTTGGGTGCGGCTCGTGGGCTTGCCAGGATTCATGAGGTGTTCAGCTCCGCAAAAGTACCCCATGGCAATGTCAAATCTTCCAACGTCCTTCTGGACAAGAATGGCGTCGCTTGCATTTCCGACTTCGGCCTGTCTCTGCTTCTCAACCCGGTTCACGCCATCGCAAGATTGGGAGGATACCGAGCTCCCGAGCAGGCGGAGGTCAAGAGACTATCTCAGATGGCGGACGTGTACAGCTTTGGAGTCTTGCTGCTGGAGGTTCTAACGGGGAGAGCTCCATCCCAGTACCCTTCTCCCGCCCGTCCCCGTGTGGAAGAGGAGGAGGAGGCGGTGGACCTTCCGAAATGGGTGAGGTCAGTGGTGAAGGAGGAGTGGACTGGGGAGGTGTTTGATCAAGAACTTCTGAGGTACAAGAACATTGAGGAGGAGCTTGTGGCAATGCTCCATGTGGGATTGGCTTGTGCGGTGCCTCAGCCTGAAAAGAGGCCTACAATGGTTGAAGTAACTAAGATGATTGAGGACATCCGAGTCGAGAGATCTCCTCTCGGAGAAGACTACGATGATTCCCGCAATTCACTTTCGCCTTCTCTCGCCACCACTGAAGACGGGCTGGTCTGAT
>Dhingra_Pear_16_GATCAG_L001_R1_001_paired_trimmed_paired_merged_contig_83435 probable leucine-rich repeat receptor kinase At1g68400	GO:0016021	GO:0004672	GO:0005524	GO:0006468
CCTAGTCCGAGCTTCAATTGCAACTGCTTATGACCGGGCAACGGTTTCCGTGGAGAACCCAGAACAGGCTGCCATTGGGCATGTAATCGTATACCAACAATTTCTCCTCCCTGGCGAAGTAATAAGCCCTCAAGCTCACAATGTTGGAATGGCTGAGCCGCCCCAGTACCGCCATGTGCTGCTCGAACTGAGTCTTCCCGCCAATCTGAGCATCCTTGAGCCTCTTAACCGCCACCACATTGCCATCGTCGAGAACCGCCTTGTACGCCGTCCCGAACCCGCCTTTCCCCAGCATCTCCGCCGAGGCCCTGAGCAGGTCCTCGAGCTCGAAACGCTTCACTCCTTCGAAGAACACCATCCGACCCCGCTCGAACACCGGTTGGGCGGCGGAGTAGGGGCTCGACGAGTACACGATCTTCTCAGTTTCTAGAAGCTTCGAGCCGCCCTTGCCCTGCCGCAGTTTGGCGCTGAAATTCCGCCAGAAGTAGCAGTACAGTAGCAGCGAAACCAGCACGAGAACCAAAGCGTCGCCAACTATAATGGCGATTAGAGCCACCGGACTCATTTTCGCGCTACCACTTCGGTGAGGATTTCCCGATTTGTTCGGCGCAGAGTTCCCGGGTAACGAACTCGGCGACGACGCTACGACGGTTGGGTTAGC
>Dhingra_Pear_16_GATCAG_L001_R1_001_paired_trimmed_paired_merged_contig_91129 probable leucine-rich repeat receptor kinase At1g35710 [Pyrus x bretschneideri]
ACGGTGATGGCACCGTCAAAGGTATATGGTACACACCTAGTCATTTTTGTGTGAATTTGTAGCATATGATAATACTTGTATTCGAGTTAATTTTTTTATTTGTAAATAATGTATCTTTAACGTATTTTATAATCAGAACCATTTAATCTCTTAATCTTCATTTGAAGTTCATTCTAAAAAAAAAAAATCATTTAAATCGATAATCATTTAGTCATTCAAATGTATCAAATAAATCAATGATGTAGGTACCAATAACATATTCGTGATAATGATGAACTATCATCTATTTGATACATTTGAATGATCAAATGATATACATTTCAAATGATTCTTTTATAAGGATAATCATCAAATGAAAATGAAGAAATTGAATGGTTTCAGTTATGAAATTTTTATGGTTAAGATACGTTATTTGTAAGTGAGAGAATGAGTTCAACTACCATTGGAGGAATCCAAGTATTACTAGCATCTCTGCACGCACTAATGTGCATGCGAGATGCATTTTTGCATCACGGGCGCTACGCGCCCCTAAATGTGTATTGTGTTAGTTTTGTTCCATTGTGGTTGTCAATGTATATGCTTTAGAAAGTATGATACCAAGTATGGAGGTGATGGATGAAATCTAGAATATGACTGCACATAACTAGAAACAAAAAATTTGAAACTGTTGACGTGGATACTCTCTCACACATAGCAATGCCTATTACGGTATTCTCTAACATTGCCTTCGCAAGCATGAAGCATGTACAATATAACTTATTTTCCTTTTCCCTGTATTTTAAAATCAATTAACTTGGGAATTTATTACTTGGGAAAGCTCATAATGTTTTCATTGGTCAATTCACTAAGGCTTATGTTGGGCAAAGGATCATGATGATGTGAAGACCTCAATGTATTGTTGTAGAGGACAAAGCACATACTCATGAGTTACTATCTTTGTTTGCTGAAGGACTGCGTTAATAAAGGAAAAGATTTTTTTACCAAAATGTAGAACAAAGGTGAAATAAAATGTGGGAGAGCAGTAAAATATGATGTTTGCGGTGCTTTTTGCACTTGGGGATGGGGAGGAATTTTATTTTATGTTTTTTTTTTAATGCAAATTCGGATTTAGTGGTAACTGATGTTGTAGTTGATTTTCAGTGGAGTTGTGTTGTGGATTGTGGGAAACAAACTAAACTTCCAAGTTATGTGCAAAGACCATGATCAGAGTTTGGTTTGATGGGATCCAACTGGCAGGAAACATATATGAAGCCTTTGGTGTGTATGCGAATTTTCAATATATAGATCTAAGCAACATAAATTATACAGTGAAGTCTCACGCAACTGGGGAGAAAATGAAACCAATTACAAACGTAAAAATGAAGTCAAACTTCTTATAATTGAGATTTATAATATGAAACAACCCAAAATACACAAAATTATAATAATCATGTAAGAATAGATATTGAATAGAGGACAAAAATGATTACCTGAGCCATAAGTGCTTTGGGCAAAAATGCCCTTGCTTCCATCCAAATCTTTATCCTTCT
>Dhingra_Pear_16_GATCAG_L001_R1_001_paired_trimmed_paired_merged_contig_104261 probable leucine-rich repeat receptor kinase At1g35710
TCATCATGCCAAATTCAAAGCCTTCCACCACTTTCACCAGCAAATTTTAGCCTTGCATCACTTTTGATCCTTGATGTGTCATACAACGATTTGAAGTTTCCGTTTCCTGAATGGTTTTTCAATCTGACTAACCTCAGAAAACTTGATTTAAGCGGAAATTCTTTGAGTGGTCCCTTGCCAAGTGAATTTGAAAGCTTCAAATCACTTGAACACCTTGACTTATCTTTCAATAGCCTCGAGAGTCAAATTCCGAAACTTGTTGGGAGTTTTTGCAATCTAAAGATCTTAAATCTTGCACAGAACCAATTTGATGGGGGGATTCAACAGCTTTTGGGTGGTTTATCAAGTTGTCCCAATAGTGTTTTAGAGTCACTAGATTTGTCTTCTAATATGTTGCAAGGCCAATTGCCTGCCTCTTTAGGGATGCTACACAATTTGAAGTTTCTTACCCTCTACGATAATAAAATGAATGGGTCAATTCCTGAAAGTTTAGGGCAACTCTCTCAGCTAGTTCACCTCGATCTATCGTTCAATCCGTGGGAAGGCTTTTTAACTGAAGCCCATTTCATAAACCTCCCAAGATTGAAATACTTTGCATTAGGCAGAATCGATCCAAACCCAATTCTACCTATTCCCCTCACTTTTAAAGTGTCTTATGATTGGGTTCCTCCTTTCATGCTTCACAAAATTAACATTGGCTACTGTAAAGTAGATCCTGCATTTGGGGTATGGCTTCAGTCTCAAACTGAACTCCTTTTTGTCAAACTTCATGGTACTAATATCTCGGATTCCATACCTGAGGACTGGT
>Dhingra_Pear_16_GATCAG_L001_R1_001_paired_trimmed_paired_merged_contig_105982 probable leucine-rich repeat receptor kinase At1g35710
TCGAACATGTTAAAGGATCCAGAGCAAGCAATTCGCCGCAGGTTATCATACGTAATGGCTTTGACAAATGCAGCTTCTGAGTTGAGAGGAGTTGAGAAACTTGTTTCATTGTTGGACGAGATTGCGGACTGGGATGCAAGCATGAAAACGCAATCTTCACAAGAGAGAGAACTTCCATTCCTTCTTGATGCGTTGGAGGCGAAATGCGTTGGTCCAGAACATCCACAATTGGCATTTGATGGGTTGGTAATGCAGATGATGATGACGAGAACGAATAAGGCATTGTTGAGAATGATGAGAAAAAATCTCCGGGATGCCTTCCCATAATTATTTCAAATGTGACCACTCCAAAGCT
>Dhingra_Pear_16_GATCAG_L001_R1_001_paired_trimmed_paired_merged_contig_106993 probable leucine-rich repeat receptor kinase At1g35710	GO:0003824
TAAGCAAAGATGACCAAGTTTCTATGGGGGGTTGTACTACTCATCACCCTCTCAACAGTTGGAGAGGGAAACACGAGTCCCAACAGAGCATGCAACCCCGATGACCTCAAAGGCCTAACCAGTTTCAAGGCCGGAATCCACGTTGACACTTCCGACCGCCTAGCGACATGGGTTGGCAGTGATTGCTGCGCGTGGGATGGCATTACCTGCGACAATAGGACCGGCAGAGTGACAGAGATCAACCTACCAGGCTTCATGACAAAAGATGATGCTCCTTTCGACGCCTGGATGGAAGGTTCTCTCTCTTCCAAAATAACTTTCATATCATTCCTTGAAGTTCTGCATCTTGGTGGTTACTCTGGCCTTTCCGGGAAGATCCCAAAACTCATAGGCTTTCGCCTTCCAAAGCTCCGAAAGCTCTACCTCTACCAAAACAGCCTCACTGGACCAATACCAGAATCCATTGGTAAGCTTTCAAATCTAGAAGAACTTTTTCTGCCTGGGAACAAATTTTCTGGGGCAATCCCATCAAGCATTGGGAGCCTTAAGAATCTGAGTTCGCTACAATTGTACTCGAATCGCCTTTCGGGTTGTATGCCAGATTCACTTGCAAGTTTGACAAATTTGGTGCATTTGGATCTTAATAGCAATTCTCTAACTGGTCACATCCCGCGGAGAATTGGTCAGTTGCAAGTCTTGCAAGACCTTGATCTTTCAAACAATCTTTTGTCCGGTAAGCTTCCACCTTCAATGGCTAATCTTTCAGCCATTCAAGTAATTTGGTTGGACACTAATTTTCTTAAGGGGCCAATTCCGTTCCCGTCAAGCTCTGCGAAAATGACTTCTCTCAGGCTCTTAAGGCTGCAGAATAATCGACTCATCGGAAAAATACCACCCAACTTCGGAGATCTGGTTTCGCTCGAAGTTGCTTTCTTATCAAATAACAAGCTTGAAGGAGAAATTCCAAAATCCATTGGTCAACTCTCACATCTTGCATACTTCAACATCTCTCACAATATGATTCAAGGATCACTGCCTTCTGAGATGTCTTCCCTCAAAAATCTTAACTCGCTCGATCTGTCATTCAACCGTTTGAGATTCTCCTCCGTTCCAAAATGGTTTGCAGAGTTGCCTGTTTCTCGAATTTCCTTGGCAAGTTGCGGAATTCAGGGCCAAATTCCAGAGCTCTTACGCACGATTCCGACTCTCATACAAGAACTAGACTTATCAGCCAACAATCTCACCGGAAGCATTCCGACATGGATTGGAGATGGAAAGTTTGCTCAGGCGCTCTACTCATTAAACCTGTCCAATAATTCACTTATTTCAAAGATCCCCGACTCAATCGCAAACTTGCAAAGGTTGATTTTGCTTGATCTCCACGCAAACAAGTTAGCTTCCAACTTGCCAGAGGCCTTGGGAAATCTAAGCATGCTAGAGACTCTCGAGTTGCAGCAAAACCGCTTTTTCGGGAAAATTCCATACGGGTTTTTGAAGTTGAGAGCGCTAAAAACGTTGAACTTATCAGACAATCTTCTGGAGGGGAAAATCCC
>Dhingra_Pear_16_GATCAG_L001_R1_001_paired_trimmed_paired_merged_contig_117739 probable leucine-rich repeat receptor kinase At1g35710	GO:0016020	GO:0000166
GGAATAGTGCCAGAAAGATTATTATGACTCAGATAGAGAAAGGTAAGATTTGCGAGATCACCTAGGGATGTGGGGATTGAACCATTGAGTTGGTTATAGCTAATCTGTAGATCCACAAGAGATTTCAAGTTTCCGATCTCTTTAGGAATAGTATGAGAAATTTTATTCCGAAAGAGATAGAGAATGGTAATATTTCTTAGGAGACTGATTTCTACCGGGATTCTCCCAGACAACTGATTAGAGGAGAGATCCAGATAGATGAGATTCGAGAGGAAACTGATCTGAGGTGGGATGGAATCAAAAAGATTATTCATGCTGAGGTCGAGATACTCAAGATCAGGAAAGGAAGAGAATGAGAATTCATGTAGCGTACCTTGTAAACCAAATTCGGTAAGGTTAATCCGGGTTACCCTTCGAGCAGCATTGCATGAAACACCAGTCCAATTGCATGGGCTTGCATTCGTTTTTGGACCACTGCTGGAAGAATTGGTAGCATTTTTAATGGGAGAGTAAGTCCAGGAGGACAGGCTGTTTTGGGTATGATTTTGCAAGGAGGCCTTCCATTTGAGAAGAGCCTTTGCCTCACCAGTAGAACTAGCAGTAGCTAACTGGAAGTAATTGGGTGATGAAAGCACTTGAACATACAAGGCAAGGCAATAAGCTAGAAAGCATACTTTATAAGTTAAAGATCTCATGGTTATATCTTGTATTATTGAAAGTAATGTTATTCTACTTTTGGCTTTTATTTAT
>Dhingra_Pear_16_GATCAG_L001_R1_001_paired_trimmed_paired_merged_contig_117813 probable leucine-rich repeat receptor kinase At1g35710	GO:0016021
GTAGACCTTAGCAAGGCTAAATCACGTTGGCTTCCCACTGTCAATATGCTAACTTCGCTCGTTGAATTGCATTTGCCCTCTTGTGGACTTTCCGTCCTTCCTCTCACCCTTCCTTCCATGAATTTCGCATCCCTTTCGGTTCTCGATCTTTCAAACAACGATTTCAACTCCACATTACCTCCCTGGTTGTTCAATCTGACTAACCTAGTCACCCTTGAAATGCACTCAACCAATCTCCACGGAGCACTTCCAGAAACATTTGGTAGTTTGACATCTCTTCGGACGCTTGATTTGTCGGAAAACTCAAACATTGAAGGACCGTTGCCAAGAAGCTTGGGAATGCTGTGCAACTTGCAGACGGTGAATCTTCCCACCAACAAATTTACTGGCAAGATTACTGATTTCGTTGATAGTTTGTCTGCATGCACAAACAACAGCTTAGAGAGGCTGGATTTAGGATATAAC
>Dhingra_Pear_16_GATCAG_L001_R1_001_paired_trimmed_paired_merged_contig_119319 probable leucine-rich repeat receptor kinase At1g35710	GO:0016020	GO:0000166
TTCTTCTTAGCACTTTTGGAATGTGTACTGGAAGACTTAAATTCAGTTCGTCCATCTGCATGACTCCACAAGCCATAGTTACCAACAAAAGCACTTGTTGGCGCCTTTTCGAAAATGCCACAAGTTGGGAATGGCCCTGTTAAGTTGTTATACGAAAAGTCATAGCTACTTATATTTAGAGTCAACAGGTCAGCTAATGCTGATTGGATTTCGCCTGAGAGATGATTGTGCGAGGCATTGAAAACGTCTAATTCTGTGAGCATGCGCAATTTTGATGG
>Dhingra_Pear_16_GATCAG_L001_R1_001_paired_trimmed_paired_merged_contig_120585 probable leucine-rich repeat receptor kinase At1g35710	GO:0016021
GAGAGATTGTTGTATGCAGCATCTAAAATCATTAAGTCAGGCAACAAACTTAATTCTTGTGGAAATTCTCCAGATAACTGATTGCTTCTCAGAGAAAGGAGTATCAAGTTTTTCATGTTGCCAATGGAGGGCGGAATGGTACCGTTAAAATGATTTTCTGCAAGACTGAGTGATTCCAATTTGGGAAACTTTTGGTCCAAATTCAATGGGATTGGCCCTGAAAATGAATTGGTTTCCAGCTTAAATTTAACCACATTGTCGCCTGACCAAAGTGGTAATGGACCACGAAGTTGGTTATGACTCAAATCCAAAATCAGTGCATTTGGGAATTTCAATTGGAGTGGAAGTTTTCCATGGATTTGGTTGTGAGATAAATCCAAGTACTGAGCTTGGGAAGATATCTTCAAGAACCAGTCCTCAGGTATGGAATCCGA
>Dhingra_Pear_16_GATCAG_L001_R1_001_paired_trimmed_paired_merged_contig_129559 probable leucine-rich repeat receptor kinase At1g35710
TTTTTCAACCTATTATACCATGACAAGTGTATATGTATAGGGTTTAGGGAGTATTCCGCCAGAAATGGTATCCTGCAAAATCTTACCTTTATGTGGTCCTATGAAAATAACATGTCTGGAACCATTCCTAAAGAAATAGGGAACCTAATCTGTGGTCAACCTAGCAGTTAGCTATAATCAACTCAATGGTTCAATCCAAATATCACTTGGTGATCTAATAAACATCATTTTTCTTTATCTCGGCAAAAATATTCTTTTTGGCACTATTCTAAAGAGATAGAGAAATTGAAGTTTCTTGTGGACCTAGAATTGTCCCACAACAATTTAAC
>Dhingra_Pear_16_GATCAG_L001_R1_001_paired_trimmed_paired_merged_contig_135870 probable leucine-rich repeat receptor kinase At1g35710	GO:0016021
CAAAAGCCTACGATAAAGCCAAGTATCACGCTGACATAGAACCAGAACTTATAATTTCCATTTTCATTCTTGTCTTTTGCATCCTTCAATTCATCTCCAGGGCATTGAGTTGAAAGAGGAACACCACATAGCAATGGATTACCCATGTAAATGGATAAATCATTCAACGTTTGAAGTTGGTTTCCTGTAGGAATTCTTCCAGACAAGTTGT
>Dhingra_Pear_16_GATCAG_L001_R1_001_paired_trimmed_paired_merged_contig_137064 probable leucine-rich repeat receptor kinase At1g35710
TGATTCTCCCAATGAAGATAACAATGAAGGGTCTCACTCTGAGGATACACTGCATGACAATTGTGACAATGAAGATGATGCGAACGAGTGTGAAACAACGCTTCCAGCTCCTCGACGCAATCCAATGCGAGTTAGAAAAACTCCCACAAGACTTCAGGATTTTGTTATGTACAAACCCACACATCCAATCTCCAATTGTGTGTCATACAAGAGAGTGACACCGAATCATGCTGCATTCCTAAGCACTATATCCAGTTACCAGGAGCCTCAGAATTTCCACGAGGCCAACAGCCAAGAGGTGTGGAAAGAGGCAATGCAAGAAGAACTTAAAGCTCTAGATCAACACA
>Dhingra_Pear_16_GATCAG_L001_R1_001_paired_trimmed_paired_merged_contig_17284 probable leucine-rich repeat receptor kinase At1g35710	GO:0016021
TTCTCCAATTTGGTTATTGGAAAGATTGATAAATGCCACGCCACGAGTTGTACCCCAAAACCAGCTTGGAAGGATATCCACAATTCCAGCATCAGAAATATCGAGGTATAAATACTCATTTTGAGTTTGAAGCCATTTTGGAAAATACGGACCCATTTTGCAAGACCCCAAATATATATACCTCAGTTTAAATGGAGGAACCCA
>Dhingra_Pear_16_GATCAG_L001_R1_001_paired_trimmed_paired_merged_contig_17285 probable leucine-rich repeat receptor kinase At1g35710	GO:0016021
TTCTCCAATTTGGTTATTGGAAAGACTGATAAATGTCACGTCACGAGTCATACCCCAAAACCAGCTTGGAAGGATATCCACAATTCCAGCATCAGAAATATCGAGGCATGAATACTCATTCTGAGGTTGAAGCCATTTTGGAAAATACGGACCCATTTTGCAAGACCCCAAACATATACACCTCAGTTTAAATGGAGGAACCCA
>Dhingra_Pear_16_GATCAG_L001_R1_001_paired_trimmed_paired_merged_contig_36284 probable leucine-rich repeat receptor kinase At1g35710
TTCCAAATCCGCCTCTCCCAATGCAGTGTTTGTCATGAAAGTCGTCTATGGCCTTGACAACTTCCCGAAATGTGAATTTCACTTCTTCTTGCAATATCATTGACTCATAATCCTCAAAGTTTTGAGAAGTTTTGATTACCTGAGGCCGGATTTTGGACCTCTTGTGAAACGTAAGAAAGAAAGCAATGGCAATTGCAATCGTTGCGAAACCCAATAAGGAAAAAAGGAAAACAGATACTATATTCTTTTTAGCACTTTTGGAATTTGTACTGGAGGATTTACTTTCAGTTAGTCCCTCATGACTCCGCAAGCCAAGGTTACCAACAAAAGCACTTTTTGGCGCATTATTGAAAATGCCACTAGTTGGGAGTGGCCCTGTCAATTTGTTATAAGAAAAGTCATAGCTACTTAGAGTAAACATGTGATCTAATGCTGATGGGATTTCGCCTGAGAGATTATTGTGTGAGGCATTGAAATACTGTAATCTTGTGAGCATGCGCAATTCTGATGGTATTGCACCCGATAGTGAATTGCTGCTGAGATCCAAGTCGAACAAACCTGTTAA
>Dhingra_Pear_16_GATCAG_L001_R1_001_paired_trimmed_paired_merged_contig_38228 probable leucine-rich repeat receptor kinase At1g35710	GO:0016020
TTTTTAAGATGGGGGGAATTATGGTGCTTTTGCTATTAATCATCACCCTACATGTGAACCTTGGCCACGGCGATGCTAACATGACGATGAGGTGCACAGACAAGGAAAGGGAAGCACTCCTTGCATTCAAGCAAGGCCTCATCATGGACGAGATCAACCAAGTAATATTCTCTTCGTGGGGAACAGAAGCCGCAAAACAAGATTGTTGCCGATGGAAAGGAGTCTCATGTGACAACCAAACTGGCCATGTTGTTCAGCTTTATCTCCGAGACCATTATTATATGCAAGGTACGATGATTAGTCCTAAACTAATTGAGTTGAAGCATTTGGAATATTTGTACCTTTCGTGGATTGACTATAGTGGGAGCCCAGTTCCATATTTCATTGGTTCTCTAACCAATTTGAGATATCTCGATCTTTCTATGTGTAAATTTGGTGGAACATTCCCAATTCAGGTTGGAAACCTTACCAACTTGCAGCACCTTGATCTCAGTGGTAATGAATTCGGTAATGTAGAAAATCTCAATTGGCTCCCTCGTCTTTCTTCGTTGACATATTTGGACTTGAGTTTAGCCAATCTCAGTAATATTTTTTATTGGCTGGAAGCAGTTAATAAACTCCCCAAACTAACAACCTTGAGATTACAGAACTGTAGTCTTCCTTCTCCTCCAGTTCGTTCCACTCTTTCAAACATAAATTCTTCTAAATCTCTTTCTAGCATTAGTCTTTCCAGGAACCGTCTCTCAACTTCTTCAATATTTCTGTGGATGTCCAACTTCAATACCAGCCTTTTTTTTGTTGATCTCTCTTTCAACAATTTGACCGGTTCGATTCCTGATGTTCTCGGAAACATGAGCTCTCTTGCATTTGTTGCTCTCTCTGAAAACCAACTTGAAGGAGCAGAACCCCATTCTTTCTCTAGGTTATGTAGTTTGCAATCATTGATCCTTGACAGCAACAATTTGAGTGGACAGTTTTCCAAATTTGTTCAAATATTGCCTACATGTGCTCAAAACTCCTTGGAGAGTTTGTGGCTCTCTGAAAATCAACTTGCAGGGTCATTACCTGATCTTACCAACTTTTTAGCGTTGAAGGAATTATATATTTCTTCCAATCAATTAAGTGGAAGAATACCTGAGAGTATCGGACAAATGTCAAAGCTCGAGTTGATTGACCTTGGTATGAATGCTTTGGAAGGGGTGATTTCAGATTCCCATTTCTCTAAACTCTCAAAATTAAGGCATTTAGATTTATCCTATAACTCAGTGGTTTTAAACTTTCATTCCAATTGGACTCCTCCTTTTCAACTGGACTATATAAGTTTGGGGTCTTGCAAGATGGGTCCATATTTTCCGAAATGGCTTCAATCTCAGAATGAGTATTCACACCTTGATATTTCTAATGCTGGAATTGTGGATACCCTTCCAAGCTGGTTTTGGGGTACGACTCGTAACATGAGATTTGTCAGCCTTTCCCATAACCAAATTGGAGAAATGTTTACAAATTTCACTCTGGATTTTGCAAATTACCTTGAACTGCATTTGAGTTCGAATGAAATTGAAGGTCAAATTCCCGCAACTCTATCAGAAGCGACATATTTGGATCTCTCTAATAATAACATTTCAGGGTCAATTTCTTTCTTGTGTGCAAGTGCAACTATGAGTTTAAATTTTCTTAATCTCTCGTACAACAATCTCTCTGGAGAACTTCCAAAATGCTTGACACATTTCTACGATCTAGTCGTGCTTGACTTGAGTTACAATGCTTTTTCCGGGGAAATTCCATCCACAATAGGCTCACTATATCACATGATAACATTGAAATTAAGAAGCAACAGATTTGTTGGAGAGTTGCCTTCATCCTTCAAGAATTGCAACAGTTTACAAGTTATTGATGTTGGAAACAATAAGTTATCAGGACGCATACCAAAATGGTTGGGGGCTAGCCTTCATAATTTGGTTATCCTGATGCTTTTCTCTAATAATTTCAACGGAAGCATGCCGTCTGAACTATGCCGTCTAACAAACATTCAAAACTTGGATGTGTCTGCGAATAACATCTCTGGAACAATACCAAAATGCCTCAGCAATTTTACTGTTCTGGCACACAATGGATATTCATCTCCGACCCTTCAACATCTTTTACAAAACTCTCATGGATATGCAATGGATACATATATGGATGATGCAACATTCATATGGAAGGGAAGCATGCACTCGTACAAAAACATTTTGGGACTTGTGAAGAGAATTGATTTCTCGAGCAATAGATTAACGGGGGAGATTCCTAGTG
>Dhingra_Pear_16_GATCAG_L001_R1_001_paired_trimmed_paired_merged_contig_38812 probable leucine-rich repeat receptor kinase At1g35710
CTTTGCGTAACCTTTACCTAAACAACAACTACCTTACGGGAGGGATTCCAGCACAGCTCGCCAACTTGACCAAATTGGAAATCTTGTACCTATCGAACAACAAGATGTCTGGGATTGTTCCATTAGGACTTTCCCATATTCCGAGATTGACTTACTTGTACTTGGATCACAATCAATTTTCTGGGAGAATTCCCGATGCCTTCTACAAACATCCATTTTTGAAAGACATGTATATTG
>Dhingra_Pear_16_GATCAG_L001_R1_001_paired_trimmed_paired_merged_contig_38813 probable leucine-rich repeat receptor kinase At1g35710
GCGTAACCTTTACCTAAACAACAACCACCTTACGGGAGGGATTCCAGCACAGCTCGCCAACTTGACCAAATTGGAAATCTTGTACCTATCGTACAACAAGATGTCTGGGATTGTTCCATTAGGACTTTCCCATATTCCGAGATTGACTTACTTGTACTTGGATCACAATCAATTTTCTGGGAGAATTCCCGATGCCTTCTACAAACACCCATTTTTGAAAGACATGTATATTG
>Dhingra_Pear_16_GATCAG_L001_R1_001_paired_trimmed_paired_merged_contig_52200 probable leucine-rich repeat receptor kinase At1g35710	GO:0016021
TCTTTCCAATAACCAAATTGGAGAAATGTTTGCAAATTCGACAATGAATTTTACGAATTACCCCATAGTTCCCTCAACTCTATCGCATGCGTCATATTTGGATCTCTCTAATAATAACATTTCAGGGTCAATTTCTATCTTGTGTGAAGCATACAGGAGTTTAATGTTTCTTAATCTCTCAAGCAACAATCTCTCTGGAGAGCTTCCAGAATGCTTGACACATTTTGACCATCTAGTCATGCTTGATTTGAGCTACAATGCTTTTTCGGGGAAAATTCCATCCACAGTAGGCTCACTATATCAAATGGAAACATTGAAATTAAGAAGCAACAGATTTATTGGAGAGTTACCTTCATCCTTCAAGAATTGCACCAGTTTACAAGTTATTGATGTTGGAAACAATCAATTATCAGGACCCATACCAAAATGGTTAGGGGTTAGCCTTCATAATTTGGTTATCTTGATGCTTTCCTCTAATAACTTCAACGGAAGCATGCCGTCTGAACTATGCCATCTAACAAACATTCAAAACTTGGAT
>Dhingra_Pear_16_GATCAG_L001_R1_001_paired_trimmed_paired_merged_contig_58986 probable leucine-rich repeat receptor kinase At1g35710
TTCCAAATCCGCCTCTCCCAATGCAATGTTTGTCATGAAAGTCGTCTATGGCCTTGACAACTTCCCGAAATGTGAATTTCACTTCTTCTTGCAATATCATTGACTCATAATCCTCAAAGTTTTGAGAAGTTTTGATTACCCGAGGCCGGATTTTGGACCTCTTGTGAAACGTAAGAAAGAAAGCAATGGCAATTGCAACCGTTGCGAAACCCAATAAGGAAAAA
>Dhingra_Pear_16_GATCAG_L001_R1_001_paired_trimmed_paired_merged_contig_63476 probable leucine-rich repeat receptor kinase At1g35710	GO:0016021
ATTCCTCAAAGCTTGTCATCTTTAACCTTTTTGTCCCACTTGAACTTGTCTTACAACAACTTGTCTGGAAGAATTCCTTCAGGAAACCAGCTTCAAACGCTCATTGATCCGTCCATTTATATGGAAAATCCATCACTGTGTGGAGTTCCTCTTTCAACTAAGTGCCCTGGAGACAAAACTTTTACTACTGAGGGTGCAAATGACAGGAATGAAGATAGAGACAATGATAAGTTGTGGTTTTATGTCAGCGTGGTACTTGGATTCATCGTAGGTTTTTGGGGAGTTTGTGGCACATTGATATTAAAGACATCGTGAAGGTATGCCTATTTTCCGTTCTTTGACAACATCAATGACAAGGTAGCACTAGAAATTGCATTG
>Dhingra_Pear_16_GATCAG_L001_R1_001_paired_trimmed_paired_merged_contig_7228 probable leucine-rich repeat receptor kinase At1g35710	GO:0016301	GO:0032440	GO:0016310	GO:0055114
TGGAGCAAGTGACACCGGACCACGGCGGAAGGTCGCCGTCTCCGCACGGATCGTCGCCTACCCAGGCGTACACCACTCTCCACCCCAGCGAAGCCTTGATCTCGTTCAGTGCTTTCATGTCGCGTTTGAGGGTTTTGGCGTCGAGAAGCAGCGGAGGGAAGACGAGGAGGAGGACCAGAGAAAACGCGGCAATTGGAAGACGAACCACCATTGTCGTCTCCAAAAGGGGATTTTGGAGATA
>Dhingra_Pear_16_GATCAG_L001_R1_001_paired_trimmed_paired_merged_contig_7229 probable leucine-rich repeat receptor kinase At1g35710	GO:0016301	GO:0016310
GCTTCGTCTTCCAATTGCCGCGTTTTCTCTGGTCCTCCTCCTCCTCCTCGTCTTCCCTCCGCTGCTTCTCGACGCCAAAACCCTCAAACGCGACATGAAAGCACTGAACGAGATCAAGGCTTCGCTGGGGTGGAGAGTGGTGTACGCCTGGGTAGGCGACGATCCGTGCGGAGACGGCGACCTTCCCCCGTGGTCCGGTGTCACTTGCTCCACTCAAGGCGATTACCGAGTCGTCACCGAGTTGGAGGTGTATGCAGTGTCAATTGTTGGGCCTTTCCCTACTGCTGTCACCAATCTCTTGGATCTCACTAGGCTGGATCTCCATAACAACAAGTTAACCGGCCCTATTCCTCCGCAAATCGGACGTTTGAAGCGTCTCAAAATGCTTAACTTGAGATGGAATAAGCTACAAGATGTCATTCCTCCTGAAATTGGTGGATTGAAGAGTTTAACCCATTTGCATCTAAGCTTTAATAGTTTTAAAGGAGAAATCCCGAAGGAGCTTGCTAATCTTCCTGAGCTTCGCTATCTGTATCTGCAAGAAAATCGCCTTGTTGGGCGGATTCCTCCAGAACTAGGAACTCTGCAAAATCTTCGGCATTTGGACGTTGGTAACAATCATTTGGTGGGTACTATTAGGGAACTCATACGTATTGAGGGCTGCTTTCCCGCTTTGCGTAACCTTTACCTAAACAACAACTATCTTACCGGAGGAATTCCAGCACAGCTCGCAAGCTTGTCCAAACTGGAAATACTGTACCTATCTTACAACAAGATGTCTGGGATAGTTCCATTAGGACTTTCCCATATTCCGAGACTGACGTACTTGTACTTGGATCACAATCAATTTTCAGGAAGAATTCCTGATGCCTTCTACAAACACCCGTTCTTGAAAGACATGTATATTGAAGGGAATGCATTCCGACCAGGTGTAAAACCAATAGGCATACACAAAGTTCTCGAGCTCACAGACGCAGAATTTCTCGTCTAGTCAAGACATCAAGCTATTATTTACTTGTTAACAGGTTGTGTTTTTTACTGCCCAAACAAGGGTTCTTATAGTCTCGGAACGA
>Dhingra_Pear_16_GATCAG_L001_R1_001_paired_trimmed_paired_merged_contig_73684 probable leucine-rich repeat receptor kinase At1g35710	GO:0016021	GO:0004672	GO:0005524	GO:0006468
CAGAGCTTGCATATACAATGGAAGTGAATGAAAAATGCGATGTTTATAGCTTTGGAGTAGTCGTATTGGAAATAATTATAGGGAGGCATCCTGGAGATTTTTTTCTCAACATTCTCATCAGTGCCTTCTTCATCCTTGTTGTCATCATCATCTGCATTACCAACCCATCAAATGCCAATTATGGATGTTCGGGACCAACGCATTTTGCCTCTAACGCATCAAGATGCAGGGGAAGTTCTATCTCTTGTGAAGGTCGCATTTTCATGCTTCAATCCTAGCCCGCAATCTCGTCCAGCAATGAAACAAGTTTCTCAAATCCTCTCAACTCAGAAGCTGCATTTGTCGAAGCCATTACATGTGATAACCTGTGGTGAATTGTATGCTCTTGATCCTTTGACTGTCTG
>Dhingra_Pear_16_GATCAG_L001_R1_001_paired_trimmed_paired_merged_contig_74280 probable leucine-rich repeat receptor kinase At1g35710
TAGCACTCTAATTTGTGGACAAGTAATTAGCTACGCGTCAACGCAAACCAGTCAACTGAATGATAAACTAACCTGTTCTTGAGATGTATACTAAGTCAGTGCGACGAAATGAGAGGCTGGAAGAAGATGCATCTCTCTCTTCCTTTTCGTTTCATCCCCACCTTGGTGGTTGCAATGGCAGTTGCATCAGCGGCGGCCACGGTATCATCCCAGTCGCAGCAGCCGTGGTCACTAGAACTGGAAGCCCGGGCTCTGCTTGCCAGCGGGTGGTGGAGTGGCCACACCAACCATCTCTGCGAGTGGCCCGGCATTACTTGCAACACTGCCGGAAGCATCACGGAGATTTCGCTGCCACCTGAGTTCCAGTTGGGGGACGATGGCAATTTTGGAAAATTCAACTTCTCTTGCTTTCCAAACATTGTTCGTCTTCGGCTTCATGCAAGAGGACTCAAGGGCAGCATTCCATCTGAAATAGGTACTCTTTCCAAGCTCAAGCACCTTGACCTTTCTTACAATCAAATTACTGGTTATATCCCTTCAAGTCTTTGGAACTTGAAAAACTTGGTCACCCTGCAACTATCAGCAAACAGGCTCACTGGTCCAATTCCCGCCACCATTGGCCGTTTAACTAGTTTGAAATCTTTGTCCCTCGAATGGAACCAGATCAACGGTTCCATCCCTTTCGAAATAGGGGATTTGAACAACTTGGAACATTTGGATTTTAGTGCTAACAGTCTCACCGGTTCAATTCCTCCGTCTCTAAGTCATCTAGTCAAGCTCAAGGCACTAAACCTGTCCATGAACAAGATATCCGGAGTCATACCTCATGAGCTTTCTCAGTTAACACAATTACAATATCTTGTTCTTTCGTCAAACCAAATTTCGGGTAACATAATACCTGAAATCGGATCACTTTTCAATCTTTTGGTTCTAGACCTTTCCAGTAACAGTCTAATAGGATCGATCCCAACTGATCTTGGGAATTGCTCGAAGTTACAACTCTTGTTATTGAGCCGCAACTTTTTAACTGGGATTATTCCCGCTCGGATTGGTTACATCTCTGCACTGACTAGTATTGACCTCAGCCATAACTCACTACGAGGAAAAGTACCTTCTGAGCTTGGGAGCCTGAGGAATTCGTTGGAATATTTAGACCTCAGCCACAATAAACTCACTGGTACCATTCCCCCTTCTTTCAATTTGTTGCACAGAGCTCGTCGACTCAGTTTGTCAAACAATTCCTTGAAGGGTCATATCCCAACTGATCTCCAGCATTCGTTTCCACCTGATGCATTTGTCGGCGGCAACAATGATTCATTTGGTGACTCGATAGGAACCAGGTCCAGCAGCAAGAACTTGGTCCTCGTGAAAATCTTGGTTCCTGGAATTCTTTTAGCTTTCCTCATTCTTGGTTATTTTGTTTTTCCTCGATGTTTATTACTTCGGAAAAACAAGTCCGGTGGAGTAACAAAGAACGGAGATTTATTCTCGATATGGAA
>Dhingra_Pear_16_GATCAG_L001_R1_001_paired_trimmed_paired_merged_contig_75046 probable lactoylglutathione chloroplast isoform X1 [Jatropha curcas]	GO:0009570	GO:0010319	GO:0031977	GO:0004462	GO:0046872	GO:0051213	GO:0019243	GO:0055114
GTATCTATAAGTTTGGTTTGGATACATTCTCTCATGGCTTCTTCAAGATAAGTAGCGTTAGGAGGTTAGGATAATTTACAGTCAAAATTGTTACAAATCTTCCACAGGCTCAATTTTTGAGTTGTTGGTGACGCTTTTCTTCACTCTAATTCCTTCAGAAAATCAGCATTATCAACAAAGACCGATTTCCAGCCATCAGGGTCGAGGCAAGCAGTTATCTTTGTGTTGATACCTGGCAAAGGCCCAGGATCAAGAATAATCTTCCCTCCACTTAGTTTGATTGCTTCTGCAGTCTTGTAAACATCTTCTGTGCCTATTGCAATCTGCGCGTAACCATTTCCTTTGTCATAATCTGTGATCCCATAGTTGTACGTCAGTTCAAGCACTGCGTTCTTATCTTCAGGACCGTAGCCCAACACGGCAACAGCACACTTGTATTCAGGTTGATCTCTCTTGTGGAGAAGTTCCATCCCGTAAGCCTTCTTATAAAAGTTAACAGCACGGTCAAGATCACCTACACGAAGCATCACTTGACGGAAGGGCTCAGGTGAAGGCCCTCTCTCCAAAAGCTCAAACGTGTAGCCATCGGGATCCTCAACAGAGGCAACTATTGTACTGCCACCTTT
>Dhingra_Pear_16_GATCAG_L001_R1_001_paired_trimmed_paired_merged_contig_134352 probable lactoylglutathione chloroplast isoform X1
CATTGTCAATGCCGTAACTTGATTGTGAAGAACAAATACAATCCCAACAGTTAAATTCACAAAACTTTATATAAAATTCCCAATCGATTACTTCCACACTAATCAAATTTTCCAATCAAACACTCCCACACTAATCAAATCAAATTGTGCATACATACAACAAAATTAACATCCCAATTCAACCGAAAATCGAGGAATTCAGCGAAAAAGATGGGAAATTCAGGGTTCAACACAAAAGGGTAAGCAGCAAAAGGCGGAGAATTTGTATATATATATAACCACTAGCGAGTTGGAAGCAAGCGAGTCGCCGGGAAGGAGTGAAGGAAGCGAAGGAAAAGCCCAGGC
>Dhingra_Pear_16_GATCAG_L001_R1_001_paired_trimmed_paired_merged_contig_18213 probable lactoylglutathione chloroplast	GO:0005739	GO:0009570	GO:0010319	GO:0031977	GO:0004462	GO:0046872	GO:0005975	GO:0009409
CATAGAATCATCTTGGCCCGAGATTCCGGTTTCAATATCACAAGCTTGGGTACGCATAAGCGTCTCATAACTCACTCCAATTCCTTGAGGAAATCAACATTATCCACAAAAACCGATTTCCATCCATCAGGGTCCAAGCAAGCAGTGATCTTTGTGTTTAGACCGGGTAATGGCCCAGGCTCCCGAGTAATCTTGCCCCCAGAGAGTTTAATTGCTTCAGCAGTTTTATAGACATCATCAGTGCCTATTGCTATCTGAGCATAAGCATTTCCCTTGTCATATTCAGTGACCCCGTAATTGTATGTCAACT
>Dhingra_Pear_16_GATCAG_L001_R1_001_paired_trimmed_paired_merged_contig_37115 probable lactoylglutathione chloroplast	GO:0004462	GO:0046872	GO:0008152
CCGCCAGGAAAGGTCTCTGGCGAGAAAAAACCAAGAGGAACATTATGTATATAAGCCTGTGAAACTAAAACAACTGCTTGAGCAGAGTCTGAATCGATCAGAAGTTTTGAGAGGATAACTTCCCACAGCAACAGTGACAGGTGAATTACGAAAAAATAATAACGATATCTCAAACTAACAATACCATTGCAAAACTAATCGTTGTTTTCCTTTTTCTTACAATGTCTGCAACGCTAATCGTGAGATCAATATTTGTTACAAAGGTTATTCAAAGCTAATTATAATTTTATCTACAAAACAGAATTCAACACGTACGTTCAGGAGAACCAGCTTCATAGAATCATCTTGGCCCGAGATTTCAGTTTCAGTATCACAGGCATGGGTACGTGTAAGCCACCTATAACTCACTCCAATTCCTTGAGGAAATCAACATTATCCACGAAAACCGACTTCCATCCGTCAGGATCCAAGCAAGCAGTGATCTTCGTGTTGAGACCAGGTAATGGTCCAGGTTCCCGGGTAATCTTGCCCCCATAGAGTTTAATTGCTTCGGCAGTTTTATAGACATCATC
>Dhingra_Pear_16_GATCAG_L001_R1_001_paired_trimmed_paired_merged_contig_37116 probable lactoylglutathione chloroplast	GO:0005739	GO:0009570	GO:0010319	GO:0031977	GO:0004462	GO:0046872	GO:0005975	GO:0009409
CATAGAATCATCTTGGCCCGAGATTTCAGTTTCAATATCACAAGCTTGGGTACGCGTAAGCCTCTCATAACTCACTCCAATTCCTTGAGGAAATCAACATTATCCACAAAAACCGATTTCCATCCGTCAGGGTCCAAGCAAGCAGTGATCTTTGTGTTTAGACCAGGTAATGGCCCAGGCTCTCGAGTAATCTTGCCCCCAGAGAGTTTAATTGCTTCAGCAGTTTTATAGACATCATCAGTGCCTATTGCTATCTGAGCATAAGCATTTCCCTTGTCATATTCGGTGACCCCGTAATTGTATGTCAACT
>Dhingra_Pear_16_GATCAG_L001_R1_001_paired_trimmed_paired_merged_contig_4075 probable lactoylglutathione chloroplast	GO:0009570	GO:0010319	GO:0031977	GO:0004462	GO:0046872	GO:0019243
GTGACCCCGTAATTGTATGTCAACTCCAGAACAGCACTTTTGTCTTCGGGGCCATAACCCATCATTGCTATAGTATACTTGTATTCCGGATTATCTCTTTTGCGAAGGAGCTCCATGCCAAAAGCCTTTTCATAAAAAGTTATGGATCGATCAAGATCACCCACACGAAGCATAACTTGACACAAGGGCTCAGGGGTAGGCCCTCTTTCCAATAGTTCGAACTTATAACCATCTGGATCTTCAATAAATGCGATTACTGTTTTTCCCCCTTTGACCGGACCAGGTTCACGAGTTACCTTGCCACCCTTAGCTTTTACGAGCTCCACAGTCTTGGCAACATCCTCAACGGCAATACCAAAATGACCAAATGCAGTTCCAATATCATACTTGTCAACTCCATAATTGTAAGTGAGTTCAATAACAAATTGGGAATCCTCTGGCCCGTACCCAAGGAAAGCATTGGTGTATCTTTCCTCGGGTATGTCACGCTTTCGCAACAATTTCATTCCTAAGCATTCTGTGTAGAATTTTATGGTCCTGTCCAAATCTCCAACGCGGTAAACCACATGGAGCATCCTCCGCTTGTCCTGTTTGACCCACTCTAGGACATTTTCAGGGGAAGCCGTTGTGCTAGCTTGCGCGGCATTTCCAGCAGCAGCCACCCCCACGGTTTTACCATCTGGCGACTGTGGCACAGCACTAGCGAGTTGGAAGCAAGCGAGTCGCCGGGAAGGAGTGAAGGAAGCGAAGGAAAAGCCCAGGCGAGAAGCTCCGGCGAACCTCAGCGTGGATAGCGAGGGTCTGATTGAAGACGCCATGGGAATTATCCGCACCATCTCTCTCTC
>Dhingra_Pear_16_GATCAG_L001_R1_001_paired_trimmed_paired_merged_contig_4076 probable lactoylglutathione chloroplast	GO:0009570	GO:0010319	GO:0031977	GO:0004462	GO:0046872	GO:0019243
GAGAGATGGTGGGGATAATTCCCATGGCGTCTTCAATCAGACCTTCGCTCTCGACGTTGAGGTTCGCCGGAGCTTCTCGTCTGGGCCTTTCCCTCGCTTCCTTCACTCCTTCACGGCGACTCGCTTGCTTCCAACTCGCTAGTGCTGTGCCTCAGTCGCCGTCTGTCGGTCTGAAAGCTTCTAAGCTGTTGAGAGGAGATGGTAAAACCACGGGGGTGGCTGCTGCTGGAAATGCCGCACAAGCTAGCACGACAGCTTCCCCTGAAAATGTCCTTGAGTGGGTCAAACAGGACAAGCGGAGGATGCTCCATGTTGTTTACCGCGTTGGAGATTTGGACAGGACCATAAAGTTCTACACAGAATGCTTGGGAATGAAATTGTTGCGAAAACGTGACATACCCGAGGAAAGATACACCAATGCTTTTCTTGGATACGGGCCAGAGGATTCCCACTTTGTTATTGAACTCACTTACAATTATGGAGTTGACAAGTATGATATTGGAACTGCATTTGGTCATTTTGGTATTGCTGTTGAGGATGTTGCCAAGACTGTGGAGCTTATAAAAGCTAAGGGTGGTAAGGTTACTCGCGAACCTGGTCCGGTCAAAGGGGGCAATACGGTAATCGCGTTTGTTGAAGATCCTGATGGTTATAAGTTTGAACTTTTGGAAAGAGGGCCTACCCCAGAGCCCTTGTGTCAAGTTATGCTTCGTGTGGGTGATCTTGATCGATCCATAATTTTTTATGAGAAGGCTTTTGGCATGGAGCTCCTTTGCAAAAGAGATAATCCGGAATACAAGTATACTATAGCAATGATGGGTTATGGTCCCGAAGACAAAAGCGCCGTTCTGGAGTTGACATACAATTATGGGGTCACCGAATATAACAAAGGAAATGCTTATGCTCAGATAGCAATAGGCACAGATGATGTCTATAAAACTGCCGAAG
>Dhingra_Pear_16_GATCAG_L001_R1_001_paired_trimmed_paired_merged_contig_41179 probable lactoylglutathione chloroplast	GO:0009570	GO:0010319	GO:0031977	GO:0004462	GO:0046872	GO:0051213	GO:0019243	GO:0055114
TCATCTTGGCCCGAGATTTCAGTTTTCAGTATCACAAGCATGGGTACGTGTAAGCCATCTATAACTCACTCCAATTCCTTGAGGAAATCAACATTATCCACGAAAACCGACTTCCATCCGTCAGGATCCAAGCAAGCAGTGATCTTTGTGTTGAGACCAGGTAATGGCCCAGGTTCCCGGGTAATCTTGCCCCCACAGAGTTTAATTCCTTCGGCAGTTTTATAGACATCATC
>Dhingra_Pear_16_GATCAG_L001_R1_001_paired_trimmed_paired_merged_contig_44596 probable lactoylglutathione chloroplast	GO:0009570	GO:0010319	GO:0031977	GO:0004462	GO:0046872	GO:0019243
GCAGGACCAGGTTCCTTGGTAACTTTCCCTCCCTTTGCCTTTATAAGTTCCACGGTTTTGGTTACATCTTCAACTGCAATGCCAAAATGGCCAAAACCAGTCCCAATGTTGTACTTGTCCACTCCGTAATTGTATGTAAGTTCAACCACAAAATTGGATTCTTCTGGTCCATATCCAAGAAAAGCATTCGAATATCGATCCTCAGGTATGTCACGTTTTCTTAACAGCTTCATCCCCAAACATTCAGTATAGAATTTTATAGTCTTGTCCAAGTCCCCAACACGATAGACAACATGAAGCATTCTTCTTTTGTCATTTTTTACCCACTCCAGTGCATTTTCCTTGGCAATAGCCGTGCCTGCCTGTGCCAAATTCGCAACTGGGGCAGCCTCTAAAGGGTTTCCCTCTCCTCTTAGCAACTCAGATGCTTTTGCACCTAACAGTTGTGATTGAGGTAGAGCAGAGCCGAGCTGAAAGAGAGCGAGTCTCCGGGAAGTAGAATAAGAAGAGGCAGAGTTTCGCACACCAAAAAACCTCACGGACGGTGGCGACGGAGCCAGAGAGGGTCTTAAGAGAT
>Dhingra_Pear_16_GATCAG_L001_R1_001_paired_trimmed_paired_merged_contig_44615 probable lactoylglutathione chloroplast	GO:0004462	GO:0046872	GO:0008152
TCTGGCTCCATCGCCACCGTCCGTGAGGTTTTTTGGTGTGCGAAACTCTGCCTCTTCTTATTCTACTTCCCGGAGACTCGCTCTCTTTCAGCTCGGCTCTGCTCTGCCTCAATCACAACTGTTAGGTGCAAAAGCATCAGAGTTGCTAAGAGGAGAGGGAAACCCTTTAGAGGCTGCCCCAGTTGCGAATTTGGCACAGGCAGGCACCGCTATTGCCAAGGAAAATGCACTGGAGTGGGTAAAAAATGACAAAAGAAGAATGCTTCATGTTGTCTATCGTGTTGGGGACTTGGACAAGA
>Dhingra_Pear_16_GATCAG_L001_R1_001_paired_trimmed_paired_merged_contig_64736 probable lactoylglutathione chloroplast	GO:0009570	GO:0010319	GO:0031977	GO:0004462	GO:0046872	GO:0019243
GGCAACAGTATACTTGTATTCAGGTTGATCTCTCTTGTGGAGAAGTTCCATCCCATAAGCCTTCTTATAAAAGTTAATAGCACGGTCAAGATCACCTACACGAAGCATCACTTGACGAAAGGGCTCAGGTGAAGGCCCTCTCTCCAAAAGCTCAAACGTGTAGCCATCGGGATCCTCAACAGAGGCAACTATTGTATTGCCACCTTTAGCAGGACCAGGTTC
>Dhingra_Pear_16_GATCAG_L001_R1_001_paired_trimmed_paired_merged_contig_11095 probable kinetochore SPC25	GO:0000724	GO:0006312	GO:0007062	GO:0007129	GO:0007131	GO:0007140	GO:0009560	GO:0010332	GO:0016444	GO:0032204	GO:0042138	GO:0043247
AATTGCTGCTCTACTCCCCTTCCCATGGTTTGGTTTCTTGAAATGTCTATTTTCTTCTCCGTATTGAACTTGGTGGTCATAAATCTTGGCCGGAGATTCACTTCTCTCAGTTGAGACAGACAAAACTGGAGCAGACCCAGAAATTGTGGAAGAATCTTGAGGAAGAACAGCTGGTAATCCTTGAGCTGCAGCATCTTGAAACTTCACTCTCATATCTCTGGCAAATTTAAATAACTCATTGGTTCTGTTCAATTCGTGAATCATCTCTTTGGTCTCGTTCAAGTACGGATCACAATCTAACAAGGTGTAAGTATCATTTGCATGGCGAACAGTGAAACAGAATTCCTGATCTGGATTCTTCAAACTAATGTTTTTGAATGTGAATTTTACACCATATCCGCCTTCAATGTAGAAACCAAGAACCCTATTATACCACGAGATAGCCTCTTTTATTTCATCCTTTCTGTCTGGGATACAATTTTCTTCAGATTCGAAAGATTGCTGAGAAAGGATTGCAGCATATTCATCCCTCTTAGCCCTTTGATCTTGCACTGTTCTCTTAAGTACTCCAATTCTAGCTTTCCTAGCTTCAATGGCCT
>Dhingra_Pear_16_GATCAG_L001_R1_001_paired_trimmed_paired_merged_contig_11096 probable kinetochore SPC25	GO:0000724	GO:0006312	GO:0007062	GO:0007129	GO:0007131	GO:0007140	GO:0009560	GO:0010332	GO:0016444	GO:0032204	GO:0042138	GO:0043247
AGGCCATTGAAGCTAGGAAAGCTAGGATTGAAGTACTTAAGAGAACAGTGCAAGATCAAAGGGCTAAGAGGGATGAATATGCTGCAATCCTTTCTCAGCAATCTTTTGAGTCTGAAGAAAATTGTATCGGAGACGGAAAGGATGAAATAAAAGAGGCCATCTCGTGGTATAATAGGGTTCTTGGTTTCTACATTGAAGGCGGACATGGTGTAAAATTCACATTCAAGAACATTAGTTTGAAGAATCCAGATCAGGAATTCTGTTTCACCGTTCGCCATGCAAATGATACTTACACCTTGGTAGATTGTGATCCGTACTTGAACGAGACCAAAGAGATGATTCATGAATTGAACAGAACCAATGAGTTATTTAAATTTGTCAGAGATATCAGAGTGAAGTTTCAAGAAGCCGCGGCTCAAGGATTACCAACTGTTCTTCCTCAAGATTCTTCCACAATTTCTGGGTCTGCTCCAGTTTTGTCTGTCTCAACTGGGAGAAGTGAATCTCTGGCCGAGATCTATGACCACCAAGTTCAATATGGAGAAGAAAATAGACATTTCAAGAAACCCAACCATGGGAAGGGGAGTAAAGCAGTAATTCAATCTCCTGCCTCTGCATTATCTATGCGTCGGTCTCCTCGTTTAAGGGTTAAGAAATGAAGACGGAGGAGACACTTGATGAGGTTGATGTTCATAATTGGCAACCACAAATGCTTGACGTGTAAGACAAGAAAATTGACTTCTGTGTTCATATAACTTAAGTAGACAGAAACAGCCCAACATGACAGCACCACCTTGTTGCTGGGTTTGTTTCACTTGTGTTCTCTTCAGCGCCTTCCTTGAACGGAACAGCTAATCCGTAATGAATATGTAAGGCTTGTAATCCCTAAAACTGTTTCGATGTGTGTGTTTTTGCTCTTTGTAGTAGAGGCATCGGCTATAGGGATGTATCTTCGTTTCTCTTCTTCACAATTTGTTCA
>Dhingra_Pear_16_GATCAG_L001_R1_001_paired_trimmed_paired_merged_contig_17100 probable kinetochore SPC25	GO:0000724	GO:0006312	GO:0007062	GO:0007129	GO:0007131	GO:0007140	GO:0009560	GO:0010332	GO:0016444	GO:0032204	GO:0042138	GO:0043247
AATTGCTGCTCTACTCCCCTTCCCATGGTTTGGTTTCTTGAAATGTCTATTTTCTTCTCCGTATTGAACTTGGTGGTCATAAATCTTGGCCGGAGATTCACTTCTCTCAGTTGAGACAGACAAAACTGGAGCAGACCCAGAAATTGTGGAAGAATCTTGAGGAAGAACAGCTGGTAATCCTTGAGCTGCAGCATCTTGAAACT
>Dhingra_Pear_16_GATCAG_L001_R1_001_paired_trimmed_paired_merged_contig_19380 probable kinetochore SPC25	GO:0000724	GO:0006312	GO:0007062	GO:0007129	GO:0007131	GO:0007140	GO:0009560	GO:0010332	GO:0016444	GO:0032204	GO:0042138	GO:0043247
AGCAAATGGACGGCAAACCAGAGGAGTCCGTACGGACGAAGATGGAGTCGCTACGGATGGCCTGCGAGAGTGAGATTCCGATCCACCAGCAGGATTTGGATGCCTTCACGGCGTCGTTTCGGGATTCCCTGGCTTCCGTCCGCGCTACCGCACAAGAGACCCTCCAGTCCCAAGGAAAGTTAGGAGAGGCTAAAGCTAAATTGAGGGAAGCTGAGGATGATTTGTTTAAAGCCCTAGCAGTGAAGACCCGTAAAGA
>Dhingra_Pear_16_GATCAG_L001_R1_001_paired_trimmed_paired_merged_contig_114404 probable kinetochore NUF2
CTATCACTTCAAAGACAGCATCAATAAAAGAATCTGGAGCAGCTGATCAGAAAGAATTAGCTCGTAAATGCAAGGAGCTTATGAAAGAGGTAACGTACCTTGCCACCGAAACATTGGTTCCTTTCGATGCTAGGCTGGCTATAGGATAACTGGATTCCATTTTGCCTCCACACTGAAACAATTGTTCCTTTCCTTGCAGTTCCACCAGTACCAGAACTCAAT
>Dhingra_Pear_16_GATCAG_L001_R1_001_paired_trimmed_paired_merged_contig_24599 probable kinase DDB_G0277539-like	GO:0012505	GO:0043231	GO:0044444	GO:0016197	GO:0044237	GO:0050896
ACTGTAATTGGGACGGCGAAAGTCTCGGAATTGAAGGGATGGGCTTCGACGATGACGAAATTGTTGGCTTCCGGTACAAGACTTTTGCCGATTGACCCGGTTCCGGGAGGACCGCGAGTATTCCGGAGTTGACGCGACGAGTCAGATTGAGTCGGGGGTTTGGGGTGTCGGCGGTGGGCTCGATGAAGTCGTTGGTCCAGAAGACCTCGGCCTCGTTGAGCTCCTCGCCGACGGCGGCGGATGAGGGCGGAGAGAATGAGAAGAGGCCGAGCAGCCGATCCGACGACGGCGATTGCTGGTTGCAGAAGCTGGTGGAATCCATGGTTAGGATTTCTTGGGGGAATAAAAAGGGGGGAAAAGGAGGAGACTTTTGGGTTTCTATGCGGCGGAGGGACGCGGAGTTTTGTGGGAAATAGAGGAGACGAGAAGAGAAGAGAAGAGAAGGGCACCAGAAAATGCTGGGGGTGGGAGTTGCTTTCGGGGTAAAAAAGGATGTGGTGGGCGATGGTTTTTGGGAGTTTGGATTTTAGTGAGTCACGTAGGCCTAAACCT
>Dhingra_Pear_16_GATCAG_L001_R1_001_paired_trimmed_paired_merged_contig_105683 probable kinase At2g41970	GO:0004713	GO:0005524	GO:0009827	GO:0009860	GO:0018108
TTTCTTGATTAAACTAGATAAATGATAAATTTAGAACGAATCCTTGTAATCGACAGTGTATCGATTCAGTGGAGCATAACATGGGAATAGGATTACAAAGAAGAAAGATAGGTTACAAAGCACACGTACACAAGACAAGTTGCTGATTCTGCATGCATGCACGTGGTAGAGTATACATGGTTAGGCATTTGACTCTGGGCCTGCAGGTTTTGCGTTTAGCAGTGGCTGTAAAGCCTTCACAACGATGGTCATGTTTGGCCTGAAGTCAGCTTCGTACTGTACACAAAGTGCTGCCACTGCTGCCAACTTGGCAATTGCCTTTGGTGGGCAGTCATTGTTTAGCTTGGGATCAACACACTGCTTTACTTTGTCCTCGCTCAATCTTGGAGTTGCCCAAGTAACAAGACTTTGTTGCCCCTTTGGCATTGTATGATCTACAGGCTTTCTCCCTGTCAAAAGCTCTAGTAAAACAACCCCAAAACTGTAAACATCACTCTTCTGAGTAATTTGTCCTGTCATCGCATACTCAGGAGCATGATAGCCAAATGTTCCCAAGACTCTAGTCGAGTGCAGTCGCGCTGCTGTGTCTGATGACTGATTTGTCAAGTTGAAGTCCGCAATTTTGGCAACATGGTCATCAAAAAGCAGGACGTTGCTAGATCTGATGTCGCGGTGAACAATTGAAGGTTGAACCTTTTCGTGGAGATACTCAAGGCCTTTGGCTGCACCAAAGGCAATTTTAATTCTCTGATTCCAACTAAGAACTGGACCCGGTTCAGCCCCTTGTACTCCTTTCCTTCCATGTAATATGTCATGTAAAGATCCCATGGCTGCAAACTCATATATCAAAATTCGGTTATTTGCCTCCGAGCAATACCCCATCAACTCCACAAAATGCCCATGCTTAAGTCTTGACACTGTTGATAATTGTGCTGAAAAATCAGAGTCCTCTTGTGATGAACCCGTATCCAATTTCTTTATTGCAGCAGCCTTACCATTACTCAATTTTGCATGGAAAACCCGGCCATAAGAACCTTCTCCTATCAAAGCCTTCTGACCAAAGTTACCCGTTAACCTATTTAGTTCATCCAAAGACATAGATGGTATTTCGATGGGTAAGACCTTCTGTGGAGCTCCACTTTTGACCGTATTAGAACCCCTTGGCTCTCCCCTGTCATTGCCTCCTCCTCCTCCATATGTATTCCCACCTCTGGGTGGGGCGGTGTATTGATTAGCAGGTGGGCCGAAGTTTTCCTCCTCCGCACCCCCGCAACACATCATTTTTCAAGTAGTGGTGACACAACAAGATTAACGACCCATGTATCACCACCAATTGCTAATATTCTACACAATTTAAAGAATGGTGAGGAACCAGAGGAGGGGCAGAGAAGAAACGGAGGAAGAAAACAGCAACGTTTAGATAAATATTTGTGTAGATTTGTCTGTGATTGACGGGCTTTCTGTTTTGGGACGACAGAGAGAGAGAGAGGGGGAGAGAAAGAGAGAGGGCACGTCATGCGTCTCTGTTTCGCGGGA
>Dhingra_Pear_16_GATCAG_L001_R1_001_paired_trimmed_paired_merged_contig_115108 probable isoprenylcysteine alpha-carbonyl methylesterase ICMEL2
CTCAAAAAGATGGAACGATATAGTCCACGATTATCGAAATGATCAACTAAATTAAACAAATTGTACCTGTGAGGAGAATAAAAGAAGATTAGTATACCCATCCAAACCCGTCAACAGATCCATCTACATAGTACTAAGGCAACTACTGGTCATCAGTCTCTGATGGAGCTTGATACAACAATGACCCATGCATGTAGTGTTTATACGGACAATTACTGGTCATCAGATTCTAGTGTTTATACGGACAATTACATGACCAGATGGGATGATTTCTTTCCACTATCAGATAACATGTGTACCAGTATTTATGTTTCTAGACGTTTTGAATTTTTCTAGCCTATTTTAAGACATACTTGGACCTTTTTGTGAAGCCACATTCTCGCAATTGGTGCATCCAATTCATTTTTTTCCCTTTCAAATTCAGTAAAATTTCAATTGATTCACAATGATGAAGCAAATAGATCTTTACCC
>Dhingra_Pear_16_GATCAG_L001_R1_001_paired_trimmed_paired_merged_contig_130590 probable isoprenylcysteine alpha-carbonyl methylesterase ICMEL2
GTACCTGTGAGGAGCATATAAGAAAATTAGTGTACCCATCCATTGCCATCAATCAATAGATCTATCAACATGGTACTAAAGTAATGACTGGTTATCAGTCTCCGCAGCTCGATGCTACAACAAGCTGTGAGTGTAGTGCAGACTGTAGTGTTTATACGGAAAAGTACATGATCTGATGGAAGGATTTCTTTCAACTATCATATCCCATGCTTACCAATATCCATGTTTCTAGAATTTGAGTTTATTCGAACTAAATTCATTAAAGTTTCACTTGATTCATGATAATGCAACAAATAAACCTTACCCGCCGGATAAACCAAAATACGCCTTTATCCGGGAGACGCTCCAAGAAATGCTCTCTCCCTTGGATTCTTT
>Dhingra_Pear_16_GATCAG_L001_R1_001_paired_trimmed_paired_merged_contig_17396 probable isoprenylcysteine alpha-carbonyl methylesterase ICMEL1	GO:0016021	GO:0016787	GO:0008152
TTTTTTCCAGTACCAGTTATTCCATTCTTTTAAAAACACCACTATCCCTTTGCCACCTTGTATCATAACTTGTTATTCTAATTCCTTTTTTACGGTGGTGAACCGCAGTTATAAAAAGGGGAGGTTCAGAAGCAGCCTATAGTCATAATCACGCGATAAATTTTTCGTATCTTTGAGAAACCAGAATTTAGAGTATGGCATCCATGAAGGTCGATAGGCAAGTCGGCACTCAGCTGTTTGGGCAGGCCAAGAAAGAACCTGCCGTTGCCAAGGCTGGTGATGCCAAAGCTCCGGCATCTAAAGCCACCCCAAAGAAGGCTGCAGCCGCACCAAAGGCTCCCGCACCCAAGAAGGGTAAAGACGGCAAAGCTGCAGCAAAGAAGTGACCAAAGCATACAGAAAAAGAGAACGATTTCATTTCGTTTTCTCATGGTAACTTTGATCTAATCCATGTAAAGCCATCCCAATGAAATAAAAACTCACGTTTAGCTATAGACTACTGGTCTTGTCTATAATCAAACTCAAATACAGCGCGCAAAGGCGCAAATGCATGTTTTCGGATTTGAGAATATAAGATAACATGTTTGAGTAAATGAGCTAATTACCCGCAGATCAAAAGCTATTTCACTTCAAATCACAAAATATGATTTGCTAATTAATACTTTGGTATGAACAATAACAAGGGTACGAAAATCTTTGATATGAGACATGAGAATAGGGTAAATTTGAAGGTTGCACAAAAAATAAGGGGTAAAAACTTCACCTGTCATTAATGATATGTACAAAATGGATAATCAATCACAAAGAAACTCAAGGGAGGGTTGATAAATGAGACAAATTGGCTAGAATGGGCTGACACGGTGAGCCAACTTCAACATGCACTCAGGTACAAGGCGCCTTCTTGGCGGAGCCACTGCATCTTTGGCAAGAGCCTCTGAATCACCTTCATGAATGATAGCTACTAAATCTTCGAACATATTGTCTCTACCACCACGCATTGGATCCTGAAGAAACAAATCCGTGTGAGTCTTCCCTTCATAAAGAATCAATCTAGCTGTCACTCCAAGTCTCTGAAGAGTTTCTGCAAAATTATTGCTGGCATCTGATGGTATTGAGTAATCTGCAGTACCATGAAATAAAATAATAGGAGGTAGGAGAGAAGCAGCATTTCTAACGTTTGGGTCCTGAATCATGAGTTCTGGAGAGAAACGTTGCAATGATTGTTCTCCTTCCATTATGCCTAAAAAGATTGAACGGTATAGACCTCTGTGGTGGAAGTGATCCACTAAGTTAAGCAAATTGTATCCTCCAGACAGACCAAAGTAAGCCTTTATCTGGGAGACACTCCAAGAAGAGCTCTCTCCTTCGCCTGCCTCCTTAATTGCCTGGTCAATGAGGGTGCAGGCACCAATATGTGCACCAGCAGATTGTCCCATCAGATAAACCCTATTCGGGTCGCCTCCATAATCAGCAATATGATTGCACACAAATGAGATGCCTTGAGAAGCATCCTTTACCATGTCACTGATAGTACCCTGAGGGAAATTTCTATAATCTATACACGCCACTATGATGTCTCTTTCTGATAACTGTTGTCCCAAAAGAGAACCCCATGCTTTGTAACCAATAATCCAGGCTCCACCAGTTACAAATGCAATGACTGGCTTCGGCCCATCACTATTTTTGGGTAGATATAGATCTAGCCTATTTCTTGGTTGATCACCATAAACTATACCTCTGCGAACCT
>Dhingra_Pear_16_GATCAG_L001_R1_001_paired_trimmed_paired_merged_contig_17397 probable isoprenylcysteine alpha-carbonyl methylesterase ICMEL1	GO:0016021	GO:0004061	GO:0008152
CTGTCACTCCAAGTCTCTGAAGAGTTTCTGCAAAATTCTTGCTGGCATCTGATGGTATGGAGTAATCTGCAGTACCATGAAACAAAATAATAGGAGGTAGGAGAGAGGCAGCATTTCTAACATTCTGATCCTGAATCATGAGTTCTGGAGAAAAACGTTGCAAAGATTGTTCTCCTTCCATTATGCCTAAAAAGATTGAACGATAAAGACCTCGGCGGTGGAAGTGATCCACCAAGTTAAGCAAATTGTACCCTCCAGACAAACCAAAGTAAGCCTTTATCTGGGAGAGACTCCAAGAAGAGCTCTCTCCTTCGCCGGCCTCCTTAATTGCCTGGTCAACGAGGGTGCAGGCACCAATATGTGCACCAGCCGATTGTCCCATTACATAAACCCTATTTGGGTCGCCTCCATAATCAGCAATATGATTGCACACAAATGAGATGCCTTGAGAAGCATCCTTTACCATATCACTGATAGTACCCTGAGGAAAATTTCTGTAATCTATGCATGCCACTATGATGTCTCTTTCTGATAACTGCTGTCCTAAAAGAGAACCCCATGCTTTGTAACCAATAATCCAGGCTCCACCAGTTACAAATGCAATGACCGGCTTTGGCCCATCGCTATTTTTGGGTAGATACAGATCTAGCCTATTTCTTGGTTGATCGCCATAAACTATACCTCTGCGAACCT
>Dhingra_Pear_16_GATCAG_L001_R1_001_paired_trimmed_paired_merged_contig_17398 probable isoprenylcysteine alpha-carbonyl methylesterase ICMEL1	GO:0016021	GO:0016787	GO:0008152
CTTCTCTTGTACTCGAATTTCGAGGATGAAGAAAAGAACACGCCTTTGAAGCCCCTTCTCCCCAGGGTCTCCAGCTACACAACCGCCAGCGCTGCCGCTGCCAACAACCACCAGCAACGGCGGCGCCGGACCGCCAGCGACAGCTCCCTTTCTTCCCACTCCGATGAGGGTAGCCGCCACACCTTGGCCGTCGATGTGGAGCACGCTGCTGCCGAGACGTTCTTGGTGACCCGGTTGAGTTTGAAGCTGTTAAAATATCTTGGGGTAGGCTACAGATGGATTACAAGATTTCTCGCCCTTGGTTGCTATTCATTTTTACTTATGCCAGGTTTTATTCAAGTTGGCTATTATTATTTCTTCTC
>Dhingra_Pear_16_GATCAG_L001_R1_001_paired_trimmed_paired_merged_contig_3555 probable isoprenylcysteine alpha-carbonyl methylesterase ICMEL1	GO:0016021	GO:0016787	GO:0008152
ACAAGGCGCCTTCTTGGCGGAGCCACTGCATCTTTGGCGAGAGCCTCTAAATCACCTTCATGAATGATAGCTACTAAATCTTCAAACATATCATCTCTACCACCACGCATTGGATCCTGAAGAAACAAATCCGTATGAGTCTTTCCTTCATAAAGAATCGACTCAGCTGTCACTCCAAGTCTCTGAAGAGTGTCTGCAAAATTCTTGCTGGCATCTGATGGTATGGAGTAAT
>Dhingra_Pear_16_GATCAG_L001_R1_001_paired_trimmed_paired_merged_contig_98838 probable isoprenylcysteine alpha-carbonyl methylesterase ICMEL1	GO:0016021	GO:0016787	GO:0008152
CCTATCACTCTTTTCCATGGAACTGCAGATTATTCGATACCATCAGACGCCAGGTTAGAATGCCCCAGATATAAATTGTACCTTTATATGGGATTATATGGAATTTTGATGCCTCCTGTGAACACAGTATATAAATTCCCTTTAATTTAATGCTACGTTCATATTCTTCTGAAGGAACATAGGAAACCATTACGTAGATGTCTATTACATTAGCATATTGTGCCTCCTACAAATCGAGTCCGAAAATGTTTCTTAAAGTAAATTGGATCTAATGCCTGTCATCCATGACATTTGCTCTTTCTTTCGATTCTATCTGCACGGTACACATTCATACCTTGAACGAAACATTTTGCCTTTTGTAGAAAGCTTCAATTTGGTCCGTCTTGATACAGACGCCTGAATCCAACTTAAACTTTTCTAGAGAATATCATGGCGTGATAGTATCAGTAAATAATGTGTCTTTATGTGCAGTAAAGTTTTTGCAGACACGCTTCAAAAGGCAGGAGCTAAAGCTGACTTAATACTATATGACGGAAAGACTCATACAGATTTGTTTC
>Dhingra_Pear_16_GATCAG_L001_R1_001_paired_trimmed_paired_merged_contig_36362 probable isoleucine--tRNA cytoplasmic [Pyrus x bretschneideri]
GTCAAACTGATAACAAATGACATGCCAGATATCCCATGGAAACTCTCCTCCGCAACAATGACCTGCAATTTGTAAAGCATACAACAAAAAGAAAATATCGAGATTCAAGTGGCTACTTAACATCCATACCAAAAATAAATAAAAATTGCAGCTAAACAAAATAAAGCAGTCTCTAGCGAGTGCAAATTACAGCATCTGATGGCATCACACTAGACAGAAGCAATGGCAAACCAATG
>Dhingra_Pear_16_GATCAG_L001_R1_001_paired_trimmed_paired_merged_contig_46540 probable isoleucine--tRNA cytoplasmic [Pyrus x bretschneideri]	GO:0005829	GO:0002161	GO:0004822	GO:0005524	GO:0006094	GO:0006096	GO:0006428	GO:0006450	GO:0007010	GO:0009651	GO:0010498
AATTTGCACGGGCTCTGCAAACGTACTTGTTATCAAGGGATCATGCAAATTTGAAGTTCGAGTTTCAACATGGAAAGGGAAAGATAAATGTTGATTGCATTGAGAACATCCCTGCTGTGGAACTGGTGTTGGGGGATCATGTATTCTTGACCGTCGGGGACTTCATTTCTAGAACAAAATCTCAGTAGTTTGCTTCTCTTTTGGGAATATATTTGGTAGATTTGTTATCCCATCATTTGTTTCGGTTTTCATGTCAAAACAGTCAGGGAAGAATCG
>Dhingra_Pear_16_GATCAG_L001_R1_001_paired_trimmed_paired_merged_contig_4957 probable isoleucine--tRNA cytoplasmic [Pyrus x bretschneideri]	GO:0005829	GO:0002161	GO:0004822	GO:0005524	GO:0006094	GO:0006096	GO:0006428	GO:0006450	GO:0007010	GO:0009651	GO:0010498
CGATTCTTCCCTGACTGTTTTGACAAGAAAACCAAAACAATTGATGGGATAACAAATCTACCAAATATATTCCCAAAAGAGAAGCAAACTACTGAGATTTTGTCCTAGAAATGAGGTCCCCGACGGTCAAGAATACATGATCCCCCAACACCAGTTCCACAGCAGGGATGTTCTCAATGCAATCAACATTTATCTTTCCCTTTCCATGTTGAAACTCGGACTTCAAATTTGCATGATCCCTTGATAACAAATACGTTTGCAGAGCCCGTGCAAATT
>Dhingra_Pear_16_GATCAG_L001_R1_001_paired_trimmed_paired_merged_contig_13493 probable isoleucine--tRNA cytoplasmic	GO:0005829	GO:0016021	GO:0002161	GO:0004822	GO:0005524	GO:0006094	GO:0006096	GO:0006428	GO:0006450	GO:0007010	GO:0009651	GO:0010498
CAAATCCATCGTCTTGTAATCGTTATTGAAATCAATCCACCGCCCCGTCCGCGAAATAACCTTCTCCCACTCCCCCACGTACCGAGTAACAATGCTCCTGCAGGCTTCATTGTACTTATCAATCCCCATCTTCAGCACATCTTCCCGAAGCTTGATCCCGAGCATCCGATCGATCTCGTTCTCCACCGGCAGACCGTGGCAGTC
>Dhingra_Pear_16_GATCAG_L001_R1_001_paired_trimmed_paired_merged_contig_13494 probable isoleucine--tRNA cytoplasmic	GO:0005829	GO:0016021	GO:0002161	GO:0004822	GO:0005524	GO:0006094	GO:0006096	GO:0006428	GO:0006450	GO:0007010	GO:0009651	GO:0010498
TCTCCACCGGCAGACCGTGGCAGTCCCAGCCGAAGCGGCGGATGACGTGGTGGCCCGTCATGGAGAAGAATCGGGTGATGATGTCTTTGATGGTGCCGGCCAGTATGTGGCCGTAGTGTGGGAGTCCGGTGGCGAATGGAGGACCGTCATAGAAGACGTACTCGGGCTGGCCCTCGGTGCGCGCCAATTGGGTTTCGAAGGCCTTGATTTCGGACCAGAGCTTGAGGATAGTCTCCTCTTGCTTGGGGAAGGAGAAGTCCTTGCCCTCGCACACCTCCTCCATGGCAGAGTTGAAGATGAGGGCGGAGAGGGAGATGATTTAGGGTTTTGAGAGCGGCGATGGTGGTGAAGCTCTAGAGTGTGGGTTTTACAGAGGGGATCCGGATTGTCTCCTCTCTTCTCTATCCCAGCCGTTCATTCCATGCAAAGCTGATTTAAAGCTCCAGATTGTGACACGTCACCGGAAGTACTCCTCACGCTTTCTTTAAAGCCGAATCGACTGCGTAAGAAAA
>Dhingra_Pear_16_GATCAG_L001_R1_001_paired_trimmed_paired_merged_contig_1672 probable isoleucine--tRNA cytoplasmic	GO:0005829	GO:0016021	GO:0002161	GO:0004822	GO:0005524	GO:0006094	GO:0006096	GO:0006428	GO:0006450	GO:0007010	GO:0009651	GO:0010498
TACGTTTGCAGAGCCCGTGCAAATTCTGTGTTTCCTGAATATAGAGAAAGAATTGCATCTGAGTTAAGCACTGGTGCAGGTCGGGTCAAACTGATAACAAATGACATGCCAGATATCCCATGGAAACTCTCCTCCGCAACAATGACAGCATCTGATGGCATCACACTAGACAGAAGCAATGGCAAACCAATGGCATCCCTAATATATTGTTCCTGGGCCATCATGTCAGTAGGTTCCAGGGCAGCTTTCTTCCTTAACTTCTGAATTCTGTTCACAATCTCACGAGCAATACCGGCCTCAAACAATGACTCATCTGGACGTAAATCCAAAATCACCAAAACATCACCGTCCCCTGTAGCATCAATCTCCTTTTCTGTCGTTCCATTAGGACGTTTGAAATCCCTAACAACCTTAATATCACCCAGCTTTAAACAATGACCAGAAAGAGTAACTTCTCCAGCTTTCTCGAATGCTAAAATGCTTTCTTGAGACATGGCCTTGACTTCTTTGGCAACAACTCCCATAGATTTTCCAAGTCGCTTACCTAATACGCTAAAATCAGGCTCTGCTCGTAACGAAGCATACTTCAGTGTATCATTACATGGGACAAGAGATCTTACATTAAGTTCCTCCAATACATACTCTCTTAGCTTTCCACCAATATCATCAAGAAAGTCTGCATCAGGATGAACAATAACCATCTCCCTCAGGGGTGTTTTGAGAGGCTTGTTGTGACGCTCGCGAATATTACGGGCAAGATCAATTGTTGTCATCATTCTTGTAACACTTTGCTCTATACGCTCGTCTGTCTTTCCTTCTCCTTCAGGAAAACTGCAAAAATGAATGCTTTCCTCTGACTCATTCAAAGCTTTCCGCATATTTTGATAAAGGACCTCCGTGAAGAACGGTGTTAATGGTGCCATTACTTTACAAGACACCAAGAGGACATTGTAGAGAGTTGAGAGTGCCATTCTACAATCCTCTTCACCAGTTCGACCCTTTAGCCTCTTCCGATTGAACCGCACATAAATATTTGTTAAGTTGTCAAGAAACTTCAAAAGATATGGAACCACCGTATAAAGTCGATAACCATTCATCTCTTGCTGAACAAAATAAACAAGACTCTGTGTGGCTGAATTGATCCACTGGTCAAGCACATTAGACGACTTCTGTACAGTGGCTAGATCAACAGGGAGGAAAGGGGAAAACCCCTCAACTTCAAGTCTCTTTGCATTCTGAACAAGGAACCGATATGCATTGTACCAAGGAAGAAATACATCCTTGACAACACCAAAAACTCCTTCCTTCTTGAAACGTAATGGCTCCGCACGCACAACAGGAGAGTTAATGAGGTATAGTCGTAGTGCATCAGCTCCATAATCATCGATAACTTCCATTGGTGAAGGATAATTTTTCAAACTTTTACTCATTTTTTTCCCATCCTCAGCAAGGACAAGTCCATTGCAAATGAGGTTCCTAAAAGCAGGTTTCCCAAATAACGCCGTAGATAACACCATAAGAGTGTAGAACCATCCACGAGTCTGATCTAGCCCCTCAGCCACAAAATGGCCAGGGAAATTTTTCTCAAAAAGTTCAACATTCTCAAAAGGATAGTGGATATAAGCATAAGGCATGGACCCACTCTCAAACCAACAATCAAACACATCATCTATACGTCGAAGAACACCAAATTTGGGACCTCGACTTGAGGGAATAGTAATGTGATCAATATTGTGGCGGTGCAGATCGAAAACCTTAACACCAGAAAGCTCTTCAAGCTTCTGAATAGAATCCATTACAACAATTTCTTCACCGTCCTCACTAATCCAGACTGGAAGTGGAGTGCCCCAAAATCTACTTCGACTAACAGCCCAATCTCTTGCATTCTCCAGCCAATTGTGAAAGCGCTTTTCCTTGACAAAATCAGGAACCCAGTAAGTCTGCTTGTTGTTTTCTAACAATTTTTCTTTCAACAGCTCCACTCGGATAAACCAGCTTGGAACAGCTCTGTAAATAAGCGGAGTTTTAGATCTCCAGCAAAAGGGATAAGAATGGGTAAACGTTCCAGACTTCACTAGCCTTCCTTTTGCCTTCACTGCTTCAATAATATCTTTATCTGCATCCTTGACATAGCACTTGCTGAAGTCGGTAATTCTTTCGGTAAAGCATCCATCATCATCAACAGCTACAATCAAGTTCTCTCCCTTGTTGATTACTTGATTTTCAAGGCAAACACGATAATCATCTTCACCAAATGCAGGAGCACAATGCACAATACCAGTACCACTGTCATCGGTAACATAGTTGTCCAGACCTTTGAATTTAGCTTTTTTGAATCACCAACAGATCCTGCCACATTTTCTTTTGGTTTCTCATTAGGAAGAGCTGACAACCGAGATTCAGCAACAACATAAACTTTTCCGGAGTACTTGTTGCGAACCTTCACATAAGTAAAATTTGCATTGACACAAAGGGCCAAATTGCTCGGGAGGGTCCATGGTGTAGTTGTCCAAGCCACAAAATTTGCCTTTTGCGGATCTCCAACAATTGGAAAAGTCACCATAATTTCAGGATCAGGTACATCCCTGTACTCTTGACCAGCCTCAAAATTGGAGAGCGGTGTCTTGCAACCAGTGCTGTATGGCATGACCTTGAAGCCTTTATAAACAAGACCCTTTTCAAATAACTGGCCAAAGACCCACCAAACGCTCTCCATGAACTTCAAATCCATCGTCTTGTAATCGTT
>Dhingra_Pear_16_GATCAG_L001_R1_001_paired_trimmed_paired_merged_contig_26599 probable isoleucine--tRNA cytoplasmic	GO:0005829	GO:0016021	GO:0002161	GO:0004822	GO:0005524	GO:0006094	GO:0006096	GO:0006428	GO:0006450	GO:0007010	GO:0009651	GO:0010498
TTCCACAAATAATAGTTTTCCAACATTGCCAAAACAAGAACATAAAACAAAGGCGTGATGAAACTAATGCCGTTTGCCTGAAAGCATCAACGAGATAACAACATGATTAAACCTAAATGATTAGCTAATGAAATTTGACTAAATATACCTGATCATTTCAAGAAACTCTACTTGGAACTGGTCGGGCGAACCAATCTGATAACAAATGACATGCCCGATACCCCATGGGAACTCTCCTCCGCGACAAGGACAACATCTGATGGCATCACTTGAGAAGGAAGCAATGGCAAACCAATGGCATCCCTAATGTATTGTTCCTGGGAGTGCAAAACCCGTTGTGAGACTGATTTATCTTGATCCAACGATTCAAAGTATGCCTCCATCATGTCAGTAGGTTCAAGGGCAGCTGTCTTCCGTAACTGTTGAACTCTCCTAACAATTTCGCGAGCAACACCAGCCTCGAACAAGGACTCATCTGGACGTAAATCCAAAACCACCAAAACATCACCATCTCCCGCTGCATCTATCTCCTTTTCTGTCGTTCCATTAGGACGTTTGAAATCCCTAACCACCTTAATATCAGCAACCTTTAAACAATGACCAGAAACACTAACTTCTCCAGCTTTCTCAAATGCTAAAATGCTTTCCTGGGACATGGCCTTGACTTCTTTGGCAACAACCCCCATCGATTTTCCAAGCCGCTTACCCAGTATACTAAAATCAGGCTCTGCACGTAACGAAGCATACTCCAATGTATCATTACACGTGACAAGAGATCGTACATTAAGTTCCTCCAACACATACTCTCTTAGCTTTCCAGCAATATCATCAAGAAAGTCTGCATCAGGATGAACTATAACCATCTCCTTAAGAGGTGTCTTGAGAGGCTTATTGTGACGCTCACGAATGTTACGGCCAAGATCAATCACGGTCATCATTCTTCTAACACTCTGCTCCATTCGTTCATCCCTCTTTCCTTCTGCTTTAGGAAAACTACAAAAGTGAATGCTTTCCTCTGACTCATTCAAAATTTTCCGCAAATTTTGATAAAGCACCTCAGTGAAGAATGGCGTTAATGGTGCCATCACTTTACAGGACACTAAGAGGACATTGTAAAGAGTTGAGAGTGCCATCCTACAATCTTCTTCACCAGTACGACCCTTTAGCCTCTTGCGATTGAACCGCACATAAATATTTGTCAAGTTGTCAAGAAACTTCAAAAGATATGGAACCACCGTGTAAAGTCGATAACCATTCATCTCTTGTTGGACAAAATGCACAAGACTCTGTGTGGCTGAGTTGATCCACTGGTCAAGCACATTAGACGATTTTTGTACAGTGGCTAGATCAATAGGGAGGAAAGTGCCAAACCCTTCATCTTCAAGTCTCTTTGCATTCTGAACAAGGAACCTGTATGCATTGTACCAAGGAAGAAATACATCCTTGACCACACCAAAAACTCCTTCCTTCTTGAAACGTAATGTCTCCGCACGCACAACAGGAGAGTTGATGAGGTATAATCGTAGTGCATCAGCACCATAGTCATCAATAACCTCCATTGGTGAAGGATAGTTCTTCAAACTTTTACTCATTTTTTT
>Dhingra_Pear_16_GATCAG_L001_R1_001_paired_trimmed_paired_merged_contig_30012 probable isoleucine--tRNA cytoplasmic	GO:0005829	GO:0016021	GO:0002161	GO:0004822	GO:0005524	GO:0006094	GO:0006096	GO:0006428	GO:0006450	GO:0007010	GO:0009651	GO:0010498
AATAACCTCCATTGGTGAAGGATAGTTCTTCAAACTTTTACTCATTTTTTTTCCATCCTCAGCAAGGACAAGTCCATTGCAAATCAGGTTTCTAAAAGCAGGTTTCCCAAATAACGCAGTAGATAACACCATAAGAGTGTAGAACCACCCACGAGTCTGATCTAGCCCTTCCGCAACGAAATGCCCAGGAAAATTTTTCTCAAAAAGCTCAACATTCTCGAAAGGATAGTGGATATAAGCATAAGGCATGGATCCACTCTCAAACCAGCAATCAAACACATCATCTATACGTCGAAGAACACCATGTTGCGGACCACGAGCAGATGGAATAGTGATATGATCGATATTGTGCCGGTGCAGATCAAAAACCTTAACACCGGAAAGCTTTTCAAGCTTATCAATAGAATCGATGACTAGTATCTCCTCACCATCCTCACTAACCCACACAGGGAGAGGAGTTCCCCAAAACCTACTTCGACTAACGGCCCAATCTCTTGCATTTTCCAGCCAATTGTGGAAGCGCTTTTCCTTGACAAAGTCAGGAACCCAGTAAGTCTGTGTGTTATTTTCTAGCAATTTTTCTTTCAACTGCTCCACCCGGATAAACCAACTTGGAACAGCTCTGTAGATAAGTGGAGTTTTAGATCTCCAGCAAAAGGGATAAGAATGAGTAAAAGTTCCGGACTTCACTAGCCTTCCTTTTGCCTTCACTGCTTCAATAATATCTTTATCGGCATCCTTGACATAGAACCCGCTGAAATCAGTGATTCTTTCTGTAAAGCAGCCATCATCATCAACCGCTACAATCAAGTTGTCTCCCTTATTGATTACTTGGTTTTCAAGGCAAACACGATAATCATCCTCGCCAAAGGCAGGAGCACAATGAACAATACCAGTCCCACTATCATCAGTAACATAGTTGTCCGCAACAACTCTAAATGCCACGTCAGAGAACTCCTTAAAGTAGTCAAACAGTGGCACATACTTGTTTCCCACTAATGAAACCCCTGAGAATTTCTGCAATACTTGATATGATGAACTGTCGACAGTTTCCTTTTTCCCAGCTCCTCCCTTGGTCTTAGACTTGGACCCATTTTCTACTACAGTACTTTTCTCTTTTGGTTTCTCACTAGGAAGAGCTGACAACCGAGATTCAGCAACAACATAAACTTTCCCCGAGTAGTTGTTGCGAACCTTCACATAAGTAAAGTTCGCATTGACACAGAGGGCTAAGTTACTAGGGAGGGTCCATGGTGTAGTTGTCCAAGCCACAAAACTTGCATTTTCCAGATCTCCCACAATTGGAAAAGTCACCATAATTTCGGGATCAGGCACATCCCTATAGTCTTGACCAGCCTCAAAATTTGAGAGTGGTGTCTTGCAACCAGTGCTGTATGGCATGACCTTGAATCCTTTATAAACCAGCCCCTTTTCAAACAATTGCGCAAAAACCCACCACACAGATTCCATAAACTTCAAATCCATCGTCTTGTAATCGTTCTGGAAATCAATCCAACGCCCCGTCCGGGTGATAACCTTCTCCCACTCGCCGACGTACCGCGTCACAATGCTTCTACAGGCCTCGTTGTACTTATCGATCCCCATATTCAGCACGTCGTCCCGGCGCTTGATACCGTGAGTCCGATCGATCTCGTTCTCCACAGGCAGGCCGTGGCAGTCCCACCCGAATCGCCGGATGACGTGGTGGCCGGTCATGGAGAAGAATCGGGTGATGATGTCTTTGATGGTTCCGGCCAAGATGTGGCCATAGTGCGGGAGGCCGGTGGCAAACGGAGGGCCGTCGTAGAAGACGTATTCCGGCTGGCCCTCCGTGCGCGCCAATTGGGTTTCGAAGGCTTTGATTTCGGACCAGAGTTTGAGGATGGTTTCTTCTTGTTTGGGGAAGGAGAAGTCCTTGCCCTCGCACACTTCCTCCATGGCTGAGTTGCAGCAAAGGAAGCTCCTTTTTTTTGGTATGGAATGAAGGAAGATAACGCGAGAAGTATGTTTTTTTTTCACGTTTAACATATATTTATAGGGGCTTTAGGGTTTAGAGAAAATCTCATAACGTAC
>Dhingra_Pear_16_GATCAG_L001_R1_001_paired_trimmed_paired_merged_contig_34825 probable isoleucine--tRNA cytoplasmic	GO:0005829	GO:0016021	GO:0002161	GO:0004822	GO:0005524	GO:0006094	GO:0006096	GO:0006428	GO:0006450	GO:0007010	GO:0009651	GO:0010498
TTCCACAAATAATAGTTTTCCAACAGTGCCAAAACAAGAACATAAAACAAAGGCGTGATGAAACTAATGCCGTTTGCCCGAAAGCATCAACGAGATAACAACATGATTAAACCTAAATGATTAGCTAATGAAATTTGACTAAATATACTTGATCGTTTCTAGACACTCTACTTGGAACTGGTCGGGCGAACCAATCTGATAACAAATGACATGCCCGATACCCCATGGGAACTCTCCTCTGCGACAAGGACAGCATCTGATGGCATCACTTGAGAAGGACGCAATGGAAAACCAATGGCATCTGTAATGTATTCTTCCTGGGATTGTAAAACCCTTCGTGAGACTGATTTATCTTGATCTAAAGATTCAAAGTAGGCCTCCACCACGTCAGTAGGTTTAAGGGCAGCTGTCTTCCGTAACTGTTGAACTCTCCTAACAAGTTCGCGAGCAACACCAGCCTCGAACAAGGACTCATCTGGACGTAAATCCAAAACCACCAAAACATCACCATCTCCCGCTGCATCTATCTCCTTTTCTGTCGTTCCATTAGGACGTTTGAAATCCCTAACCACCTTAATATCAGCAACCTTTAAACAATGACCAGAAACAGTAACTTCTCCAGCTTTCTCAAATGCTAAAATGCTTTCCTGGGACATGGCCTTGACTTCTTTGGCAACAACCCCCATCGATTTTCCAAGCCGCTTACCCAGTACACTAAAATCAGGCTCTGCACGTAACGAAGCATACTCCAATGTATCATTACACGTGACAAGAGATCGTACATTAAGTTCCTCCAACACATACTCTCTCAGCTTTGCAGCAATATCATCAAGAAAGTCTGCATCAGGATGAACTATAACCATCTCCTTAAGGGGTGTCTTGAGAGGCTTATTGTGAC
>Dhingra_Pear_16_GATCAG_L001_R1_001_paired_trimmed_paired_merged_contig_38686 probable isoleucine--tRNA cytoplasmic	GO:0005829	GO:0016021	GO:0002161	GO:0004822	GO:0005524	GO:0006094	GO:0006096	GO:0006428	GO:0006450	GO:0007010	GO:0009651	GO:0010498
CCTCTCAAAACACCCCTGAGGGAGATGGTTATTGTTCATCCTGATGCAGACTTTCTTGATGATATTGGTGGAAAGCTAAGAGAGGTACGTGATAATTTTTAATATTTGTAGACATTTGTGGTCAGTTAATCGATTCATGGTACCAACTAATTCACTATTGTTTATACAACTCTCTTTCCGGTCATACATGGTAGCCTAGTAACCTTTGAGTCGAAACAGCTTTAACAAGTAGTTGTTTGGGCTCCTTTTATTAATTTTTCAATGTCTGTTTATTGTTACTTCTAATACATCATGGTTGTGTTTTCGGCAATCATTTGAAGCAAAAAATACAATGCTTTTATGAAGAAAAAGAAAAGTGAATTTATAAAAGGAAAATCCGTGGTTGATGTACCTTGAAGCAGCTCCTAAGAATCCAACATGGTTCACAGATGAAATTTTTGCTTCGCCCAAGCGTGCGGCAGACCAGTAAATGTCCTCTACCAAAAGGGTTTGGGCTGGATTTTAGCTCTCTTTATTCTTTTATTTGATAAAATCAAAATTGACTTGCAGCTGGATTTTACATGCTTTAACCCCACTCTTCCTTACATGTTCTTCACAATTTATGTACATTTGTCTTTCAGTTAATCCGGCTCTCACAAATCTCTTGTTCTGGCAAAAGTAATATTATTTTTACCAATTGTTTTTGTGATAACGGATCGCCGAATAACTGTATGTGCTAGTACATTGCTCTTGTAGTTACCCTTGCAAAGTATAATTGTAAACAATTCTGGTATAGAAATGAAAGCTGAGGATATTTCATCAAGTTTCATTAGCTACTAACTATGATCTTTAGTAGTGGCTTGGTTCAAACCCCATGCAGATGGACTCCTTTTTTCTGGGTCTTGCGCATTATTCTTCAGCAGCTAACACATTAATTGTTTTCCTTTTGAACTCAGTATGTATTGGAGGAACTTAATGTAAGATCTCTTGTCCCATGTAATGATAC
>Dhingra_Pear_16_GATCAG_L001_R1_001_paired_trimmed_paired_merged_contig_54745 probable isoleucine--tRNA cytoplasmic	GO:0005829	GO:0016021	GO:0002161	GO:0004822	GO:0005524	GO:0006094	GO:0006096	GO:0006428	GO:0006450	GO:0007010	GO:0009651	GO:0010498
CAAATCCATCGTCTTGTAATCGTTACTGAAATCAATCCACCGCCCCGTCCGCGAAATAACCTTCTCCCACTCCCCCACGTACCGAGTAACAATGCTCCTGCAGGCTTCATTGTACTTATCAATCCCCATCTTCAGCACATCGTCCCGAAGCTTGATCCCGAGCATCCGATCGATCTCGCTCTCCACCGGCAGACCGTGGCAGTC
>Dhingra_Pear_16_GATCAG_L001_R1_001_paired_trimmed_paired_merged_contig_88779 probable isoleucine--tRNA cytoplasmic
ATCTCCAGCAAAAGGGATAAGAATGGGTAAACGTTCCAGACTTCACTAGCCTTCCTTTTGCCTGAGTAAATATGAAGAGTTACATCAGAGCAACGGATACAAACAAATAGAAGCGTATAATAAGTACAGAAACATCCCAATCCCAAACAGGACTTTGATTTCTATTCTTTACTCACTTTTATCCCAAAAATCTTTTCAACTAAAGATGACAACAAGATAACAAGAATAAATAGCATCATAACACGTCCCTACCTATTCTTTGACGTCAAAATATAAGCTTAGAGCATGGAGCTAAAATTGAACACTTCTGTGTAAGTTAGAAGATATCTTTTTAAAATAAACTGGGGATTGTGCAAGTAAACCACCCTACAGATGTGTGTCCGTGTATGTATACATACTCTCATGTACCTTCACTGCTTCAATAATATCTTT
>Dhingra_Pear_16_GATCAG_L001_R1_001_paired_trimmed_paired_merged_contig_117429 probable isoaspartyl peptidase L-asparaginase 3-like
CAAGTCATTTTCATTAGTTTTTCTTTTCTTTTTCGCCCTTAAATCTGTAGTTGCTGCTTCTGTTCGACACAGTCCTAAGCTCTCTCGAATCACACCTGAGCTCCTCTATGCGACTTTTGAAAACTCTCAAACCTCAAACCAACCAAAACGAAATGTTCTCCTCAAATTCTTCCTTCTCCCTTCTATCTCTTCTCCCTCACTCTTCTCTCCACGACTCATTGGATACACAGTTGCGGCCAGCAACGATTTCGATAATTCCGTTGGTCTGAAATGGCTCCTCATCACCTTAGTTGGGCCTAGTGGGATTTCAGATGAGAACGGAGAAACTACATTCGATGCTCTGGTCATGGATTGCGTCAGTAGTATTCACGTCACGCATGTGATCAACAACAAGCAGGACACCTACTACAGTGGACACAACTTATGAGACTCAGAAGGAATGACGACTGCTCCTTCCTCTTCCGGATGATCATGTGCTTAATGATCGTGAGTTTGAAAATCTTTGGCAATGATTTCAAAACA
>Dhingra_Pear_16_GATCAG_L001_R1_001_paired_trimmed_paired_merged_contig_102125 probable isoaspartyl peptidase L-asparaginase 3 isoform X2	GO:0003948	GO:0008152
GGTGGAATTTGGCGCAATGTCATAACGCAACAGCGCATTCCTGGCTAAAAGATGTGACGCTAAATTACAAGTGGATTATATTCAATAGCAAGTTGAATTAGAGGAGTTTATAATAAGTTAAATAACCCATGCAACAGCATATGTTGGTTCCTTTCTCTAATGTAACAGATTTCGTAGACGATAAAATGGTGCAATAACAGGACTGCTGTTGACAAGCGGAGCCTTGTCACGGTAGCACGGTGTAAACCTTGACATCGTCCATCTCCGGGCTTCTCACTGAGTACTGAAATGTCCATCCGTGGCAAGCACCGGCATGCACGCCCTTCTTATTGATGGCGAAAACAGCTCCAACAAAACCAGGGAATTTTCTCGCTATTCGTGACATCGCATCCTT
>Dhingra_Pear_16_GATCAG_L001_R1_001_paired_trimmed_paired_merged_contig_42787 probable isoaspartyl peptidase L-asparaginase 3 isoform X2	GO:0003948	GO:0008152
GGTGGAATTTGGCGCAATGTCATAATGCTACAGCGCATTCCTGGCTAAAAGATGTGACGCTAAATTACAATCAAGTGGAGTATATTCAATAGCATGCAACAGCATATGTTGTTTTCATTCTCTAATGCAACAGATTTCGTAGAAAATAAAATGGTGAAATAACAGGACTGCTGTTGACAAGCGGAGCCTTGTCACGGTAGCACCGTGTAAACCTTGACATCGTCCATCTCCGGGCTTCTCACTGAGTACTGAAATGTCCATCCGTGGCAAGCACCGGCATGCACGCCCTTCTTATTGATGGCGAAAACAGCTCCAACAAAACCAGGGAATTTTCTCGCTATTCGTGACATCGCATCCTTGGCAGCGAGTTTAGGTTCCATCCCTAATCTCATACTCTCCACAACTTGATAACATGGAAGGAAACGCATCATGACGTCACCATCTCCGGTTGCACCACAAGCACCAACTTCATCATCAGCATATGCAGAAGATCCAGCAATTGGCCCATCACCCACCCTCCCTGGGATCTTAAATGTGGCTCCATTTGTCGAGGTACCAACGGCAATTTTCCCCAT
>Dhingra_Pear_16_GATCAG_L001_R1_001_paired_trimmed_paired_merged_contig_96506 probable isoaspartyl peptidase L-asparaginase 3 isoform X2	GO:0016787	GO:0008152
AGGTACCAACGGCAATTTTCCCCATCTAGACAAGAAACCGTAGGTAAATCAGTGAAATCAAAGTATTCACAGAAACTTTACTAAGAATGTTAACCAACAGCAATTTTCCCCATCTAGACAAGAAAATGTAGGTCAATCGGTGAAATCAAAGTATTCAAAGAACCTTTACTAAGAATGTCAGCCTACTTTATCAAAAACTGCCATTGATATGGTGTCGTGGTTGTGACGACCAATGGGAGATGATCTTGGGTTAATATTAGTGGTTTTGGAACACAGCCCATGAGAAAGACCTAGAGAGTCCTTTGCATGATAAGGGCCACAACTATTAG
>Dhingra_Pear_16_GATCAG_L001_R1_001_paired_trimmed_paired_merged_contig_28051 probable isoaspartyl peptidase L-asparaginase 3 isoform X1	GO:0003948	GO:0008152
AGGTACCAACGGCAATTTTCCCCATTTTATCAAAAACTGCCATTGATATGGTGTCGTGGTTGTGACGACCAATGGGAGATGATCTTGGGTTAATATTAGTGGTTTTGGAACACAGCCCATGAGAAAGACCTAGAGAGTCCTTTGCATGATAAGGGCCACAACTATTAGTAGGTACGACATCTTTCCAAAAATTAGGCTGGCAGTCGCTTTCTTTCCATTTGGTCCACTTCTCAATGGATTCTGATGAACTAAGGTTTGTTGGTCCTGGAAGACCCATTGAAATTGCAAAGGCTGACGCCTTCTCTCCGACAAGCAAAGTGTGTTCGGTATACTGCATCACTAACCTAGCAGCTTTGATTCCTTCCCTTACATACCTCATGGCAGCAACAGCTCCAACCTCCAGAGCATCGATTGTAGTTTCTCCGTTCTCATCTGGACTCCCACCAGGCCCAACTGTACCATCACATCTGAGCTCCTCGCAAGCCGAGCAACCCTCAACGACGGCATCCACGGCGGAGAACCCATTATCCACAGCCCTCCATGCTGTTCTGACAGCCTCTACGAAGGGCCATGTGCTCACCACCACAGGGTACTGCCCTGAATCCGAAGCTTCCTGGCCTATGACCAAGGAAAGCAGTGAAAATGTAAGGATCAAGATTGGTAGAGAGCTCAGACGGTTGGCAGCCATGGAAAGGGACAATGATTGCTGCTCTGTTATCTTTGGAGCTGCTGGGCACGAGTTTGACTAACAGGTGTTTTAGTCCAAATGCACATTTTGCCAATGTGGCTTAACCAATGGCTATGTGAT
>Dhingra_Pear_16_GATCAG_L001_R1_001_paired_trimmed_paired_merged_contig_45289 probable isoaspartyl peptidase L-asparaginase 3 isoform X1
CAAACCAATAGTGGTGTTCCAACCCTTGCAATTTCACAAACTTCGCAGTGGAGGAATGAAAACACAAAATACACCCTAGCCCACAAATTTTGAACAAAACACTACAACTCACCACATAACGAAATTGTTAAGGTTTCCTCCAAACAACACAAATTAGAAACACAAACTTACATACAACTAACATACCTGAGTTGAATTCGACTTCTTAGACAACAATCTCAAATCGCGCCACCGCTAAAGTGACAAAAATTCGTTGGAAAGCCAGTCCCAACTCCGGGAACGCCGATGATAACAGAGACCAACACCCTGAA
>Dhingra_Pear_16_GATCAG_L001_R1_001_paired_trimmed_paired_merged_contig_52829 probable isoaspartyl peptidase L-asparaginase 3 isoform X1
TTGGTCTCTGTTATCATCGGCGATCCCGAAGTTGGGACTGGCTTTTTGGCGAATTTTTGTCGCTTTAGCGGCAGAGCGGTTTGAGATTATTGTCCAAGAAGTCGAATTCGAGTCAGGTATGTTCTGAAACAGCTGTATGTAAGTTTGTGTTTCTGATTTCTGTTGTTTGGAGGAAACCCTAGCAATTTCGTTTTGTGGTGAGTTGTGTTGTTCCTTTTTACAATTTCTGTCTTCTATCATTTTCTATTATGTAATTAAAATGTCAT
>Dhingra_Pear_16_GATCAG_L001_R1_001_paired_trimmed_paired_merged_contig_89416 probable isoaspartyl peptidase L-asparaginase 3 isoform X1
TGTTGGTCTCTGTTATCATCGGCGTTCCCGGAGTTGGGACTGGCTTTCCAACGAATTTTTGTCACTTTAGCGGTGGCGCGATTTGAGATTGTTGTCTAAGAAGTCGAATTCAACTCAGTGTTTTGTTCAAAATTTGTGGGCTAGGGTGTATTTTGTGTTTTCATTCCTCCACTGCGAAGTTTGTGAAATTGCAAGGGTTGGAACACCACTATTGGTTTGGGCATTCATTGCATTAAAAAAAGGT
>Dhingra_Pear_16_GATCAG_L001_R1_001_paired_trimmed_paired_merged_contig_10287 probable isoaspartyl peptidase L-asparaginase 2	GO:0004067	GO:0008152
GCCCTCACCCGTGCACGAGACCCCACAAAGGTCACACGCGTAGGTACCGGCACCAATGAGTGGCGAGTCACCGATTCGGCCAGTCATTTTGTTCATTAGCCCACCGGTGGATGTAGCTGCAGCGCAACGTCCTTGGTTATCCACCACCACACAACCAACGGTCTCGGGTGCGTAAACGCTAATGGGGAGCCCGTTCATGTGCAACGGACTCTCCACACCTGCACCGCAGCTCTCCGATCCTAACGGAATTCTGTAATCAAACAAGATTGTGTTGGCCTCCTTTGCCAATTTGAGCATCCCCACATTTTCCTCTGTGATGAAATACTCATTGTCCACGAGCTCAACGCCCTGTTGTCGCGCGAAGTCTTCGGCGCCGGAGAAGGCGAGGTAGGAGTGAGGTGATTTGTCCATGACGAGGCGGGCGAGTGAAACGGGATTCTTAACCGTAGTTAATCCCGAAACGGCGCCGCATCGTCTTTTGGGTCCATCCATGATGCTGGCTTCCATCTCAACCGTCCCTTTCGCTGTGAGAGCTGATCCACGGCCAGAGTTGAAGAAAGGATCGGTTTCCAATTCCCTAACGACAAGCTCGACAACATCAATGGCGGCTAGATCGGAGCGGAGAGCAGAGATGCCGAGATTGAGGCAGCGGGTGAGGAGTTGTTTGGCCTGCTCTTGACGCTCCATGGGGAGATTCGGGTCGACACCCGCGCCGCCGTGAACTGCAATTGCCCAACCACCCATATTTCTGCCTCTCTCTCTCTCTCTGTCGCTCTCTGGACTTGCTTTGTTGTGACCCTAGATCTCTTTCTCTTTTGCTTTCTTTGTGTTGTG
>Dhingra_Pear_16_GATCAG_L001_R1_001_paired_trimmed_paired_merged_contig_23148 probable isoaspartyl peptidase L-asparaginase 2	GO:0004067	GO:0008152
AACAAAGCAAACCCAGAAAGATTTTTCACTTTCAAAGTCCCTCTCTACTCCCAAATCCCAACCTCCATGAACCCATCCTCAGTGGCACACCCCCTAAACATCCCCATACAATTAAACCCATAAGCTACTTCACCTTTGCTAGACACAGCTATGAGTCCGGCCTTGCCATCATCAAGCCTCTCTTTGATCACAAAATCCACTGCATCTTGTAGGCCTAGGCCCTTGTACTCCATCACTGCTGCCACCTCACGCGCGAGTGTCCCGCGTATGATTGCCTCGCCCTCACCCGTGCACGAGACCCCA
>Dhingra_Pear_16_GATCAG_L001_R1_001_paired_trimmed_paired_merged_contig_28154 probable isoaspartyl peptidase L-asparaginase 2	GO:0004067	GO:0008152
GCCCTCACCCGTGCACGAGACCCCAGAAAGGTCACACGCGTAGGTACCGGCACCAATGAGTGGCGAGTCACCGATTCGGCCAGTCATTTTGTTCATTAGCCCACCGGTGGATGTAGCTGCAGCGCAACGCCCTTGGTTATCCACCACCACACAACCAACGGTCTCGGGTGCGTAAACGCTAATGGGGAGCCCGTTCATGTGCAACGGACTCTCCACACCTGCACTGCAGCTCTCCGATCCTAACGGAATTCTGTAATCAAACAAGATTGTGTTGGCCTCCTTTGCCAA
>Dhingra_Pear_16_GATCAG_L001_R1_001_paired_trimmed_paired_merged_contig_18246 probable iron ascorbate oxidoreductase DDB_G0283291 isoform X1
CTGGAGCAACGGCATTTTCAAGTACTGCACACATCTCTTAGTTCTGTCTGCATTATATGCTCATAGAAGATGAATGCTGGCATTTTGGAGCTGTGCATTTCATTTGGATCTTATTATATGTACATTCTCCTTTTAGAATTTTTGTGTTCAACTATTGTGACGCATACTCCTGCATTGTTTTTGTGCTCAGGTCCACATTGCATAGAGTTGTAGGGAACGGTCAAGACAGATA
>Dhingra_Pear_16_GATCAG_L001_R1_001_paired_trimmed_paired_merged_contig_4679 probable iron ascorbate oxidoreductase DDB_G0283291 [Solanum pennellii]	GO:0005506	GO:0016491	GO:0055114
ACAACTCTATGCAATGTGGACTTGAAAATGCCGTTGCTCCAGCGTTCCAGCATGTCACCAATATTCACTATAAATGCACCTTTTATTGGTGGTACATATTCCCATATTTGAGGTTTTGCATCCTTATCTTTGCATATTTGGAGACCTGCAACATCATCTGTTGCCAATAGGGTTATAAAACCAAAGTCCGAATGAGCTCCAGCTCCAAAAATTCCATTCGCTGGATCAGAAACTTGACCATCATAGTGTAGTAAACGCAGTGTTGCTATAGCCTCGCCAAGCATTTCTGGTTTGTCGAAGAAATGGATGTCGAGATCAAGAGCAAGGGCCACAAGCCTACCAACTGACTTAGCCACCTCCAAGCATTGTCTATGATAATCCTCCATGGTCTCCCTCCACCCCGGCAACACTTCTGGAGCAGGCCAAACATTAGGCCCATAAAACGGCTTTTTAGCTTCTGGGTCATCTTCTTGTAGCTCAACTCCTATGTAATACCCCTCCTTGTAATCTCCGTGAACTTGGTTTTCATGATCGAGATGCTCGTCGAGAGAAGGGGTATATCCCCTGTAATTCTTGTTCCTCAAAAGCTCCATTTTTGCACTCAATGGCAACCCGAAAAGCCTCCTGCTCTGATCAAACACCTTCGCCATGAACTCCTCGCTTATTCCATGATTCACCAGGTAGAAAAACCCGCAATCCAAACACGCCTGTTTGAGTAAAGAGACGGATTGGTGGGTGTCGGGGCTCGAGGGATCGATGCAGTTGAGGGCGGAGACTCTGGCAACTCCGTCGCCGTTTGTGATTTGGGTTGCCATTTTCCGGGGAAACTCAAGTGGCAGGACTTGAGAAGTCAGTGTATGAAATCGATTGTGGAGGACAATCTTTTGGGTTTTTTTAACGAAAAAGCTCACGTGGGCAATGAGACCACGCACTATCCTCGGTTTTTTTTATGTAATTCTGGTTAGCCGCCTATTTTGCTGGCTTTGTTTGCCGCCTTATGTACGTTGTTCTGTCTCTTCTTTGTGTACGTGGAGCTGGACGGGTTTGCCACCACACATTTATG
>Dhingra_Pear_16_GATCAG_L001_R1_001_paired_trimmed_paired_merged_contig_40404 probable iron ascorbate oxidoreductase DDB_G0283291 [Solanum lycopersicum]
GTACCCACCACTCTCGGAGTATAACACGAAACGATTCATGCTTTGGCGTTGACGAGCAAAAAATTTGCAACTTTTAACCCCAGTTCGAACTCCCACATACGCATTCTTTGAGACCTGCAAAAAAACAGAGGAGTCGGAAATCCAAAAGCTTTTCCTCCACAATCCATTTCGTACACTCGATTCTCAATTCCTGCCACTTCACTTCCCCCGAAAATGGCAACCCAAATCACTAACGGCGACGGAGCCGCCAGTGTCTCCGCCCTCAACTGCATCGATCTCTCTAGCTCTGACACCCACCGATCCGTCTCTTTGCTCAAACAGGTGTTGGATTCTGGATTGCGGGTTTTTCTATGCGTGTTTGGA
>Dhingra_Pear_16_GATCAG_L001_R1_001_paired_trimmed_paired_merged_contig_131642 probable inorganic phosphate transporter 1-9	GO:0016021	GO:0022857	GO:0055085
GAGAAGCCGCATCCTAGGGCGCTGAGCACCATCACCATCAGGGACAGCCCGTACACGCGGCGCCTTCCGATTCGGTCCCCTAGTCTTCCGAAGACGAGCTGTCCGATGACGGTTCCCAGGAGAGAGACGCACAAGAGCACCGCAGCCATATCAGTGCGAACGAAGAAGTTCTTGTCGTCGTTGTCGAAGAATTGGTCTCGGAAGATTCGGTCTTTCTGGTAGTAGACGCGGCCGAGGAGTCGCAAGATGGGAGGGATGCAGAAGAGGTCGTAGGCGTCAGTGAAGAGGCCCATGCCGGCGACGATGATGGCCTTGAAATGGTACCACTGCGTCTTCGCCGTGTCAAGAG
>Dhingra_Pear_16_GATCAG_L001_R1_001_paired_trimmed_paired_merged_contig_138717 probable inorganic phosphate transporter 1-9	GO:0005887	GO:0009507	GO:0005351	GO:0015415	GO:0035435	GO:0098655	GO:1901684
CCCTATAACTCCAACAATGGCCCCAACCTTCCCAGCAGCCCCTGATATCCCATGACAAGTCGATCTGAATCGTGCCGGAAAAAGTTCAGCAGGCACAATAAAAGTAGTGGTGTTTGGTCCAAAATTTGCGAAGAAGAAAGTGAGGCCGTAGAGGACCATGAAGCCTGCATCGACATGATTTACCCAATAAAACTTGTAGGGTATCCCTAGCGCGAAATAAACCAATGCCATGGCAAGAAAACCCATCATTTGGATTTTGCGTCTTCCAATTCGATCGATGAAGTAGACAGTGAACCAGTAACCTGGAATTGTTGAGCACATTGCAACTATGGCTTGCAGCAG
>Dhingra_Pear_16_GATCAG_L001_R1_001_paired_trimmed_paired_merged_contig_106491 probable inorganic phosphate transporter 1-7 [Pyrus x bretschneideri]	GO:0005887	GO:0005315	GO:0022891	GO:0006817	GO:0055085
GCCAAAGAAGAGCTGGCCAGTTAGGGTGCCACAGAAGGCAACACCATTGACAGCGGCCGAGACATTATGAGGCAAACTGCCTGGCTCTGCGGCTCCATGTTTCTGGTAATAAATGCGGCCGAGCAATTTTGTGACAAGGGAAATGCAGAAGAGATCATATGCATCAGTGAAAAATCCCATGCCTGCAATCACAATTGCTGTGAAATGGTACCATTGTGTTTTGGCCACATCAAGTGCATTCAGCACCTCCAATTGATCCCTGCCCATCACTATTAGTTTAGCCCTTCTTTCAAGTTGTTGTATTCCCTTTAACTTGTATCTGAAGCCGTACACGAAGGAGAAGCAATCTT
>Dhingra_Pear_16_GATCAG_L001_R1_001_paired_trimmed_paired_merged_contig_107733 probable inorganic phosphate transporter 1-7 [Pyrus x bretschneideri]	GO:0016021	GO:0005315	GO:0006817	GO:0055085
AAAACCTCCAGTGATTTTCCCTTTGATTCAGGCACCAAGAATGTAAATAACAGCCCTAGCAAGTTGACCACACCCAAAATTATAAGGGAGTTCCTCACCCCAATCCCCTTTTCTGCGTACTGAAATCCGAAAGCGCCAACCATTGCCCCAGCCTTTCCCCACGCAGCTGATATACCGTGACATGTTGACCTTAACCTTGCTGGGAAAATCTCTGCAGGCACCACAAATGTCGTGGCATTTGGACCGAAATTGGCAAAGAAGAAGGTCAACGAGTACATCACAACAAACCCTACTCGGTTTTCTTTTAGTGTCCAGTGTTGATAAGGAATGGCTAATGCAAACATGAAAACAGTCATGAAGAAAAACCCCATTATTTGAATTGAGAACCTTCCAATCCTGTCGATGAATGCCACGGTGAACCAGTACCCTGGGACGGTGCTGCAAAGCGCGATAAGGGTTTGTGCTCTGGCAATTCTGAAGACTTCTTCGACTGCACTCATGGTCTTTGCCTTTGGAATCCAACCAATGGCACTGAAGATATCCTTTTGAAATAGATTCTGGCTGTAGAAGGCAATGTCAAGCAAGAACCA
>Dhingra_Pear_16_GATCAG_L001_R1_001_paired_trimmed_paired_merged_contig_104769 probable inorganic phosphate transporter 1-5	GO:0016021	GO:0005315	GO:0006817	GO:0055085
TTCTCAACCGAAAACAAATGAGCTCACACTTTCTCTCTCTTTTCCAAAACCAACTTATCTTTTTTTTTAATGAAACAACACTCACGGGTGTTGAAGAAGAGAACAAAACATTTTCAAAAGCAAAGGTCTTTTCCCTTATTTTCCTCCCCAAAACAAGGAATGTGTTGTCTCCCTTTTTATTTGTTAATTCTAAAGTATGGCCACTTGGCCACTTATTCAACAAATACGACAAACCCTATTCTGTTCGGTTTCAAAGTCCAATGATGGTAAGGAATTGCAAGGGCAAACATGAATACTGTCATGAAAAAGAAACCCATTAATTGGATCGCAAACCTTCCAATCCGATCGATGAATGCCACCGTGAACCAATACCCCGGAACAAGACTGCACAATGCTGTAAGTGTTTGTGCCCTTGCAATTGTGTAGGGCTCTTCAATACCGTTCATGGTTTCTGCGGCTGGAATCCACCCGATTGCGCTGAATATGTCCTTTTGGAAAAGATTCTGGCTGTAGTACGCTATGTCAAATAAGAACCAAGTGGTGGTGGTACCAAGGAGGTGAAGCCCGTGTCGGCGAGCAAATTCCTTGGTGAACAAGCCAAATGTGTTGTCCGAATCTTCCTTGACATTAACCTCTTCGGCTTCGAGGCTCACTTGTAACACCTTGGACATGTCCGATGCAGCTTGTTTTGCATTACGGGCAACAAGGGCGGTGTACCGAGCTGTCTCCGGCATTTTCAATCGCCAGAAATAAGTAAGAGCAGCAGGGATGGCTCCAAACATCAAAATAATACGC
>Dhingra_Pear_16_GATCAG_L001_R1_001_paired_trimmed_paired_merged_contig_129803 probable inorganic phosphate transporter 1-5	GO:0005887	GO:0005315	GO:0022891	GO:0006817	GO:0055085
GTTGCCATGACACCCTCCGGCGAAGATCCAAAAGAGAGCCCCGAAGCAATAGAGCTGAACACCATCAGCATGAGAGTTATGCCGTCTTCCGGCCTAACTTGTCACCAAGCCATCCAAAGCAGAGTTGTCCGGCCAAAGTGCCGCAGAGGGCAACGCCGCTTACAGCGGCGGAGACGTTGGGAGGCAACGTGCCGGGCTTTGCTGCGCCTTGCTTCGTGTAGTATATACGACCGAGGAGCTTGATGACGA
>Dhingra_Pear_16_GATCAG_L001_R1_001_paired_trimmed_paired_merged_contig_137505 probable inorganic phosphate transporter 1-5
ACTGCAAATTCACAAAGTGGACATTTTCTGTAATTAATTAGCAACAGTTAGAAGATTTATCCATGGCTAGGAATCAACAAGCTGCAGTGCTTAATGCACTTGATGTTGCCAAGACGCAGTGGTACCATTTCACAGCAATCATCATAGCCGGAATGGGATTTTTCACAGATGCCTATGATCTCTTCTCCATCTCCTACGTCACCAAACTCCTCGGTCGTATCTACTACACCAAACAAGGCGCAG
>Dhingra_Pear_16_GATCAG_L001_R1_001_paired_trimmed_paired_merged_contig_138179 probable inorganic phosphate transporter 1-3
ACCAATGACAACCTGGGCGATGATAGCACCGACCTTGCCGGAAGCGGCGGAGAGACCGTGAGAAGTAGAGCGGTAGCGGGTAGGGAAGCACTCTCCGGGAACAATGAAAGTGGTAGCGTTAGGGCCGAAGTTGAAGAAGAACTGGCAGAGAATGTAAAGACCAAGCTTGCCGCTGGTGCCAATGACGTGGTAGCCGAAACCGAAGATACAGAAGAAGATGGTTAGGAGAGTGAAGCCCATAAGTTGGATGGGCTTACGGCCAACGGTGTCAACAAGGGCGACGGTGA
>Dhingra_Pear_16_GATCAG_L001_R1_001_paired_trimmed_paired_merged_contig_64155 probable inorganic phosphate transporter 1-3	GO:0005887	GO:0005315	GO:0022891	GO:0006817	GO:0055085
CACACCAAGCATAATTAGAGAATTCTTCACACCAATGCCAGGTGGGTAGCCTGCATCAGTCTTTGCAGGATTCTTGTCTTGTGCTGCATACAAAAACCCAAATGCCCCAACGATTGCTCCAGCCTTACCGGCTGCAGCTGATATTCCATGACATGTAGACCTCAAACGTGCAGGGAAAATCTCAGCGGGTACAACAAATGTGGTGGCATTGGGTCCGAAATTGGCAAAGAAAAAGGTCAACGAGTAAATCACAACGAACCCAACATTGTTGGCCTTTAGGGTCCAGTGGTGGTAAGGAATTGCCAAAGCAAACATGAACACAGTCATGAAGAAGAATCCCATCAGTTGGATTGCAAATCTGCCCATGTAATCAATGAATGCAACAGTGAACCAGTATCCAGGGACAGTGCTGCACATAGCTATTAGGGTTTGTGCTCTTGCAATTCTGTACACCTCATGGATTGCATTCATGCTCTCTGCTTTCGGGATCCACCCAATTGCGCTAAAGATGTCTTTCTGGAACAGATTTTGGCTGTAGAAGGCAATGTCTAGCAAGAACCAAGTAGACGTGGTGCCAAGCAAGTGAAGACCGTGGCGAGCTGCGAATTGCTTGGTGAACAAGCCAAAGCTATTGGACTTCTCTTCAGTAATCTTCTCTAGTTTCTCATCTTCAGCTTCAAGCTGAACTTGGAGAACCTTAGACATGTCTGTGGCAGCCTGCTTAGCATTTTTCGCTACAAGGGCTGTGTAACGAGCTGTCTCGGGCATTTTCATACGCCAGTAGTAAGTTAAAAGAGCAGGAAGGGCGCCAACCATTAGAATGATACGCCAGACAAAGTCGGCTTGTGGTGCAAGAGAAGCACGTCTGTCCACAGAGTATGCAGGAGCCTTGAAAGCGTGATCAAACGCGGATGACACAATCAAAGCCACAATCCCACCAGTCAAAATCCCAAATCCTTGCATGGCAAACACCGCGGCAATAAATGCCCCACGAGTCTTTTTATTGGCATACTCGGACATGATTGTGGCTGAGAGGGGATAGTCACCACCAATGCCAAACCCAAGCCAGAACCGGAAGAAACAAAGTGTGGAGATCACACTCTTTGGGTGATCCGAAAACGAAAGGCCTGACGCAACGGAGCATAAAACCATGAGAATAAGGGTTATACCATAGACCTTTTTTCGACCCATTTTGTCTCCGAGCCAACCAAAGAAGAGCTGACCGGCTAAGGTGCCACATAGAGCCACACCGTTAACAGCAGCAGCCACATTGGGAGGCAATGTGCCGGGTTTTGGGTGAGTTAGGTCGGTGTAGTATATACGACCGAGTAACTTGGTCACCAAGGAAATGCAGAAGAGATCGTAAGCATCAGTGAAAAATCCCATTCCAGCAATCACAATTGCTGTGAAGTGGTACAATTGAGTCTTGGCCACATCTAGTGCATTAAGCACTCCCAATTGCTCTCTAGCCATTGCTTGCTACAAAGCTTAGTAATTGTCACAACTTATAACAATGTTAATCTTCCTCTCCACTAGTTCACTGTAAATTAAGTTCATCTGCTGCTTGTTGAACTTGACATTTTGAGGAGGGAGATGAGGATGTGTTGTTGGTTGATGGCGTGGATGTCAAAGAAGAAAGTAGCGGACATTTAAGGGGTTACTGATCCTTCAACGGCAAGAATCAATTCTAGCATCTATTAGAATATTCCTGCCTTAAACTTCAACCTTGCCTGCGCGAAAGTCAACTCTTGAACATAGTCTCTCTCTCTCTCTCTCCAAATTCCTTCAATTTATTAACGATTAAATTCTCTCTCCGATTAACTCACAGTTTCTTCTTGGCATTTCCTCGATCGACTATTTAAGATACATTGAAGAAACAAAAATAGAGTAAACATGGTTGTGGTCAAAGC
>Dhingra_Pear_16_GATCAG_L001_R1_001_paired_trimmed_paired_merged_contig_130308 probable indole-3-pyruvate monooxygenase YUCCA4	GO:0004499	GO:0050660	GO:0050661	GO:0055114
CCCTCTCTCTCTCTCTCTCTCTCTCTCTCTCTCTCTCTCTCTCTCTCTCTCTAAATCTTTCACTTTCTTGGGATTTTCTGACATCAGAGCGTCCAAAAAACCTCAACAAGAAAACCCAGAATCCAATTCCGGGATTCTTCAAGGCCCTATCATTGTAGGCGCAGGACCATCTGGCCTCGCAGCAGCAGCTTGCCTTTCCCACAATGGCGTCCCTTCTCTGATTCTCGAGAAGTCCGACTGCATAGCTTCTCTATGGCAGCAGAAAACATACGACCGT
>Dhingra_Pear_16_GATCAG_L001_R1_001_paired_trimmed_paired_merged_contig_28283 probable indole-3-pyruvate monooxygenase YUCCA11
CTTGGGCGAGGAGTCCATTGACGGCTTCGTTGGGGAGGACCTGAGCGCAGTTTTTCACAATCTCCTTTAAGCTCAGGCTCGTGTGAAGAAGCAGAGCTGGAGGACGCCGCCGCAGTTTGAGGTGGAGCTGGACGGGTTCAACAGCTCTAAGACTCTCGTGTCTCGTTAACTACAGCAAGTTAAGGTAGGTGGAAAAAGGATAAGAATGGCGACGGAGGCGAGAGAAGGGAGTCGGCAGCGAGGTGAGGATAGGACGGAGGCGAGACCGTTTGTGTCGTGTGTCACCGAGTGAAACGATCGGCTTCATCACCAGCTCGGGCCTCATCACCCATCGACGCCACTGCTACTCCTCTCTTCGCCGTCCCGTACGCCGCTCCCATACCTGCAAAACACACAAAACCCGAACAAAATCATATGTTTCTTAGATCTGAAATTGAAGAAATTTGGCTATGAATTTGTAGAAACTAACTTG
>Dhingra_Pear_16_GATCAG_L001_R1_001_paired_trimmed_paired_merged_contig_19462 probable indole-3-pyruvate monooxygenase YUCCA10	GO:0016020	GO:0004499	GO:0050660	GO:0050661	GO:0022603	GO:0055114
TCACAACTCAAAACAAAGAGGACAATTGGAAAAGTGGGACTTGGAGACCTACACCCAACTTGCACCAATGTCTTATTTCAGACCAATACAACACATTCCAACATGACATCGCCTTATTGACTTAGAATGTTAGGTAGCTAGTGTACCAAAAGTGTAGGTAACTTCTCGTGCATTTGGCCCTTGACTTCTTCTTTTAGGAAGTTATAGAAATGACTTGATATCGTTGGCTATGTTCAGAGCATCCTCCTTAGATCCATATAATCCTCTTCTCGATAGTCCCACGCAATATAATCCATTCTTTCCCTTCCAATGATTAGGGTAACTTGGTTTTGGAATCCCATCCGCATTTAAAAGATAATCATCCCCCTTAAGCCACAAATTCGTCGATCTCTTAAATCCAGTACAGAAAATAATTGTGTCAAATTGGTATGCCTTTC
>Dhingra_Pear_16_GATCAG_L001_R1_001_paired_trimmed_paired_merged_contig_19463 probable indole-3-pyruvate monooxygenase YUCCA10	GO:0016020	GO:0004499	GO:0050660	GO:0050661	GO:0022603	GO:0055114
TTTGACACAATCATTTTCTGTACTGGATTTAAGAGATCGACGAATTTGTGGCTTAAGGGGGATGATTATCTTTTAAATGAGGATGGGATTCCAAAACCAAGTTACCCTAATCATTGGAAGGGAAAGAATGGATTATATTGCGTGGGACTATCGAGAAGAGGATTATATGGATCTAAGGAGGATGCTCTAAACATAGCCAACGATATCAAGTCATTTCTATAACTTCCTAAAAGAAGAAGTCAAGGGCCAAATGCACGAGAAGTTACCTACACTTTTGGTACACTAGCTACCTAACATTCCAAGTCAATAAGGCGATGTCATGTTGGAATGTGTTGTATTGGTCTGAAATAAGACATTGGTGCAAGTTGGGCGTAGGTCTCCAAGTCCCACTTTTCCACTTGTCCTCTTTGTTTTGAGTTGTGA
>Dhingra_Pear_16_GATCAG_L001_R1_001_paired_trimmed_paired_merged_contig_36996 probable indole-3-pyruvate monooxygenase YUCCA10
GCATGGAGATTTCACTAGACTTGGCCAACCATGGTGCTAAAACTTCAATCATCATTCGAAGCCCGGTCCATGTACTCTCAAGGGGGATGGCTGGCTTGGCCTTGACTTTGTTGCAATATTTTCCATTAAGCATGGTTGATTCTTTGCTGGTTCTGCTTAGCAAGCTGGTCTACGGAAACCTAGCTAGCTATGGGATAAAGAGGC
>Dhingra_Pear_16_GATCAG_L001_R1_001_paired_trimmed_paired_merged_contig_62223 probable indole-3-pyruvate monooxygenase YUCCA10	GO:0004499	GO:0050660	GO:0050661	GO:0055114
GCCTCTTTATCCCATAGCTAGCTAGATTTCCGTAGACCAGCTTGCTAAGCAGAACCAGCAAAGAATCAACCATGCTTAATGGAAAATATTGCAACAAAGTCAAGGCCAAGCCAGCCATCCCCCTTGAGAGTACATGGACCGGGCTTCGAATGATGATTGAAGTTTTAGCACCATGGTTCGCCAAGTCTAGTGAAATCTCCATGC
>Dhingra_Pear_16_GATCAG_L001_R1_001_paired_trimmed_paired_merged_contig_6768 probable indole-3-pyruvate monooxygenase YUCCA10	GO:0016020	GO:0004499	GO:0050660	GO:0050661	GO:0022603	GO:0055114
TGTGTAATACCACTAGGTGTTCATATAGTACTCTCTCTTCTTCCCACTTAAGCTCGAGAAAGTGCCAAAACAGCATACACACGAGTGAAATGCAGGAACATAATAAGGTAGCGATCATCGTCGGGGCCGGTCCTTCCGGCCTGGCCATGGCCGGATGTCTGAGCTGGCTCGCGATCCCATACATAATCCTAGAAAGGGAGGACTGTTTTGCCTCTCTATGGAAGAAATACTCCTACGACCGTCTCCACCTCCACCTTCAAAAACAATTTTGTGAGCTTCCTCACATGTCGTTTCCAACCTCTTGTCCCACTTACGTGCCCAAACGCCAGTTTATCCAGTACTTAGAGGACTATGTGTCCCACTTCAGTATTAGTCCAATGTACAAGAGAAATGTGGAGTCTGCAGAATATGATCAAGTCTCCAAGAAATGGACTGTGAAGGCGAAAAATATTGGTGGTTCCGGCGAGATGGAGGAGTATTTTGGAGGGTTTTTGGTGGTGGCTACTGGGGAAGCAAGTAACCCGTATATTCCGGAGATTGAAGGTTTGAGTAGTTTTAATGGTGATGTTCTTCACTCAACAAAATATAAATCCGGGAAGGAGTTCGAAAATAAGGAGGTTTTGGTTGTTGGGTCTGGGAATTCCGGCATGGAGATTTCACTAGACTTGGC
>Dhingra_Pear_16_GATCAG_L001_R1_001_paired_trimmed_paired_merged_contig_1498 probable indole-3-acetic acid-amido synthetase [Pyrus x bretschneideri]	GO:0019899	GO:0080123	GO:0009611	GO:0009694	GO:0009864	GO:0010046	GO:0010224	GO:2000030
ATACTAATTTCTCCATTTATTTTGAGTCGAAGACTGATACAAAGTATTTATGACACTTTAAAAAATGCTCATAAAACCAACACATAACAAAGTCAACTAACTTCATGAGCATATTTGTGTTTACAAAGAGATTTAAACCTAAAATCTACGATCGTCCCACACCACTTCTGATGATAGGAAAACTAGCACCTTAAAAAAGATAAAACATCTGCGCAGTGATTTTTGGAAACCACCAATGTGTTCAGTTTTGAGCTTGTACTATTCACTTAGTTATAGGCAGTACTAAAGAAGCTCCTTACCACATTGCCACACAAGAGTTGCAAAACCTTGTTGTTGTTAGGCCCTACACATCTTGGTGTTTTGAACTGGTTAACAACAGCTCCTTGAGCTATGTAACAGTTTAGAATCTCTTGGAAGGTTCCCTTACGAAGAATTCGAAGCTCGAGCGGGCCTATGGTGTTGACCTTGCGCGAACTCATGTATCCCGGATCAACAAAAGATTTGTCCAAACAGTTGCAGCACTCACGAAGAACCTCATGGCTTGGTTCACCATTGAGTTCCAAAAATATGACATAGTGACCAGGATCCGTGGACAAGTCCACATGGCTTGAGAAATCGACAACTTCCAACTTTTCTGCAGCTAAAATCTTTGCAGCTTCTTCAACGGATAGTTGCAAATCTTTCTCGGTGTTCTTGTCAATGTTAATCGTAAGCAAAAGATTGCTCGGCACCAACCTTGACTTCAGTGAGTCCCACTGGCTGCTCACCACGGTTGTTCTTCATAGGGATGAACTCAAAGTACCCAATATTTGGGAGCACAGCAAAAGTGGTCAACTCAGCGGGCAATGTAGGGTTGACATTTGCCCCAATCCACCCTTCAGAGGCGCCATAATCTGCACTCACCAATGGCAACTGCCCTGCATAGTGCCTCAGTTTCTTCAAATAAGGCTCCATGGACCCTGTCATGATC
>Dhingra_Pear_16_GATCAG_L001_R1_001_paired_trimmed_paired_merged_contig_23046 probable indole-3-acetic acid-amido synthetase [Pyrus x bretschneideri]	GO:0019899	GO:0080123	GO:0009611	GO:0009694	GO:0009864	GO:0010046	GO:0010224	GO:2000030
GATTCGGTCGCTGAGTACCCCGTCTCGAATGTTAGCACACAGTTCTTCCCACAGCAGCTCGAAGGTTCCGAATGCAAGGACAATGCTATGAGCAAATGTAGAGGATATCAGCTGAACTTCATCGTTGAATATTAGGCCACACAAGAGATGGCAATACAACGATTGTTGGAAATCGGGGCCGAATATCACTTCGTCTGGGCTGCAGCATTGAGACTGCACTGATTTCATTGTGTTTTTGAACCCCTGATTGCGGTAAACGTTGGTGGTGGCAGTTCCGGTTGCCAAACCACCTCGCGTTTTCAGGTGCTTGCTGCCATAGATAAACTGCAAGGCCTTTCCATTCGCAATGGGGTACTCCCTGTTTCTAAACGCGAAAGAAGTTTGAAATATCTGCATGGTAGTTTCCATCAATTCATCGTTGAAAGGCACGGACTTTGGCCTTCCCTGAGTAGTACCAGAGCTCAATGAGAAGGTTGGGATTGGTTTCCCAGTGAGGATGGGAGAGGAATCACCATCTGCAATTCTCTGAATATAAGGGTCCACATCCTGGTGAGTAACAAGCGGAACACAAGCCTTGAAACTTTCTGGATCAGTTCTTCCGTTAAGTCCGAAACCCTGCAAGTACTCCACGGATCCGTTTTCTTCCAAAATCTTCTTCAGGGTTTTTCTCTGAACCCTCTCAGCATCCTTTGTCATTGCTTCAAAGTCCTCTATGATTTTTTCCATATCGAACTCGTCCACCTTCTCCAACATCTTCACAGATTCTGACTTCTGCAAATCGAGGTCTGAGGGAGAGACAGAGGAAGAAGAACAGAGTGTTCTGTTTTTTTGGTTGATAAGCTACGATAACAGACAGAATTTAATCTAGTTTTTTCTTGAGTGAGGGTAGAGAGAACACGGTGGTGGTTTTATTTTTGTAGAGAGAGAAAGGAAGTGAAATGTTGATTTTTGAGAGGTTTGGGGTGGGTGGACCAAAGGCTAACTGTTGAGCTCTGTTTGGACAAAGACCGAGTGAGCGACGATTCTTTGTGTGGGTGGCATAATATATAGATCGCCTGAAAAAAAGAATAATATATAGAGCAGATCGGAAGAG
>Dhingra_Pear_16_GATCAG_L001_R1_001_paired_trimmed_paired_merged_contig_40896 probable indole-3-acetic acid-amido synthetase [Pyrus x bretschneideri]	GO:0016021	GO:0019899	GO:0080123	GO:0009611	GO:0009694	GO:0009864	GO:0010046	GO:0010224	GO:2000030
CAAAGAGATTTAAACCTAAAATCTACGATCGTCCCACACCACTTGAGCTCGCTAAAGCGGCAAGAGACATATTTACTGGCTGATGATAGGAAAACTAGCACCTTAAAAAAGATAAAACATCTGCGCAGTGATTTTTGGAAACCACCAATGTGTTCNNNNNNNNNNNNNNNNNNNNNNNNNNNNNNNNNNNNTAACAACAGCTCCTTGAGCTATGTAATAGTTTAGAATCTCTTGGAAGGTTCCCTTACGAAGAATTCGAAGCTCGAGCGGGCCTATGGTGTTGACCTTGCGCGAACTCATGTATCCCGGATCAACAAAAGATTTGTCCATACAGTTGCAGCACTCACGAAGAACCTNNNNNNNNNNNNNNNNNNNNNNNNNNNNNNNNNNNNNNNNNNNNNNNNNNNNNNNNNNNNGCTTCTTCAACGGATAGTTGCAAATCTTTCTCGGTGTTCTTGTCAATGTTAATCGTAAGCAAAAGATTGCTCCGGCACACGAACTTGAGCTCCGGAGTGGAGTTGTAGAACCCCACAACCTTCACTATATCTCCTAGTCTGTAACGGTACAAACCTGCAACATTAGTGACGACCACCTCATACTCTTCACCAAC
>Dhingra_Pear_16_GATCAG_L001_R1_001_paired_trimmed_paired_merged_contig_46724 probable indole-3-acetic acid-amido synthetase [Nelumbo nucifera]	GO:0019899	GO:0080123	GO:0009611	GO:0009694	GO:0009864	GO:0010046	GO:0010224	GO:2000030
ATATTTCAAACTTCTTTCGCGTTTAGAAACAGGGAGTACCCCATTGCGAATGGAAAGGCCCTGCAGATCATCTATGGCAGCAAGCAGTTCAAGACGCAAGGTGGTTTGCCAGTCGGAACTGCCACCACCAACGTTTACCTCAATCATAAGTTCAAAACCACAATGAAAACAATGCAATCTCAATGCTGCAGCCCTGACGGAGTAATATTCGGCCCTGATTTCCAACAATCTTTGTATTGCCATCTCTTGTGTGGCATAATATTCAGGGACGAAGTTCAGATGATATCTTCAGCATTTGCTCACAGCATTGTCCTTGCATTCAGAACCTTTGAGCTGGTGTGGGAAGAACTATGTGCTGACATTCGAGACGGGGTCCTCAGTGACCGAATCTCAGTGCCATCAATCCGATCAGCTGTGTCGAAACTGCTCACCCCGAACCCTGAATTGGCTGATTTGATTCATGGAAAATGCTCAGGATTGAGTAACTGGTATGGATTGATACCAGCACTTTTTCCCAATGCCAAGTACATTTATGGGATCATGACAGGGTCCATGGAGCCTTATTTGAAGAAATTGAGGCACTATGCAGGGGAGTTGCCATTGTTGAGTGCAGACTATGGTTCTTCTGAAGGATGGGTTGGGGCAAATGTCAACCCAAAATTGCCCCCGGAGTTGGCCACTTTTGCTGTGATCCCAAATGTTGGGTACTATGAGTTCATCCCTCTGAGGAACAACAGCGGTGAGCAGCCAGTGGGACTCACTGAAGTCACAGTTGGTGAAGAGTATGAGGTGGTCCTCACTA
>Dhingra_Pear_16_GATCAG_L001_R1_001_paired_trimmed_paired_merged_contig_28747 probable indole-3-acetic acid-amido synthetase [Gossypium raimondii]	GO:0019899	GO:0080123	GO:0009611	GO:0009694	GO:0009864	GO:0010046	GO:0010224	GO:2000030
TTTAGCTGCAGAAAAGTTGGAAGTTGTTGATTTCTCAAGCCATGTGGACTTGTCCACGGATCCTGGTCACTATGTCATATTTTGGGAACTCAATGGTGAACCAAACCATCAGGTTCTTAGCGAGTGCTGCAACTGTTTGGACAAAGCTTTTGTTGATGTGGGATACATGAGTTCGCGCAAGGTCAACACCATAGGCCCGCTCGAGATTCGAATTCTTCGGAAGGGAACCTTCCAGAAGATTCTAATCCATTACCTAGCTCAAGGAGCTGCTGCTAGCCAGTTCAAAACACCAAGATGTGTAGGGCTTAACAACAAGAAGGTTTTGCAGATTTTGTGTGGCAATGTGGTTAGGAGCTTCTTTAGCACTGCCTATGATTAAGTGAATAGTACAAGCTCAAAACCGAACACATTTGTCGTTTCCAAAATCAGTCCACGGTTATTTTAGCTTTTTTAAGGCATTAGTTTTCTATCTATCACACACTAAATATGTCTCATGCCGCCCTAGGTAGCTCAAGTGGTGTGGGATGATGATAGATTTCAAGTTTAAATCTCTTTCTAAACACAGATATGTCTCATATGACGTTAGTTGAATTTGTAATGTGTTGGTTTTATAA
>Dhingra_Pear_16_GATCAG_L001_R1_001_paired_trimmed_paired_merged_contig_107529 probable indole-3-acetic acid-amido synthetase
ATGATCTCCCAGTATATTATGTAGTGGCCTGGTTGGGACTTGCTCAGTAGTTGATCAGCTCAGCTTTCGACTTCTTAGTAGTTGATCAGACCCTTTCTGGGCCACGATTTGAAGGTCATTTTCAGTGTTTTTGTCAATGTTTACTGTCAGTATTGATAGTGTTATGTAAAAATGGTGATTTTGTATGGTAGGGTTTGAATATTAGGTGTGGGTCTATTGATAAATTTTAGTTTTAGGGTTAATTTTGTCTTGTACTTGATGGTAATTACGTGATAGGGTAAAAAAGATAATTTTCATTTACAATTTAAATTGGGCGTAGAGAGAGATTACATGGGTTGAAATAAAATTTCCCTTTCAGTAATCATATTAATTCTCTTCGTCTCTCCCCATCTCCCTT
>Dhingra_Pear_16_GATCAG_L001_R1_001_paired_trimmed_paired_merged_contig_121011 probable indole-3-acetic acid-amido synthetase	GO:0009507	GO:0009651	GO:0009737
ATTGGACTTAACAGAAGAAAAAAAAAATATCCCCTCATAGCTAACTAGCTTGAATTTGGGTACATAAGAAAATGTTCTATATGTTATTTGCTTATTGAACGTTAATAATTTGAAGAACTGATCAGTTTAATTTTTCAATTGAAGGTATATCTGTATATCTATTTATACATCATGTCCACATGAACCCTAAAATTATAATTATGACGATCGGGACTTGGTTGAACTTTATTTAACATCGATCTAAAGTGTTGGTTTTGAATTCTATACGTACATTTACTGATTTGTGAGTGATTGACTCGCCAAATGCATTTTTGCCAAATACAGTTACATCGCTATTTAACATAAGCAGTGTTGTAAACCCTCTTAATGGTGCATAAATTGAGAATGCCCAAGAGCTCATTGTAGCTAGTGCATATAGGGGTCTTAAACTGACTCATTGCAAACCCATTTTTTTTATGAATTGTTCCCAAATTTTCTTGAAAGTTCCCTTCTCCACAATTCAAAGCTCAAGAGGCCGGATCGAATTGCTTCTCCTCAAGACCACATAGCAATGATCCAAAAACGATGCATCCATTTCTCTACAACATTCACTAAGAACTCTC
>Dhingra_Pear_16_GATCAG_L001_R1_001_paired_trimmed_paired_merged_contig_14203 probable indole-3-acetic acid-amido synthetase
TGTCTTAATCCTTGTGTTTTCTTGAACCAAAGTACCAAACCCATCAAACACCCTTTTACCTTTTTTGCTATGGACTTCTATGTTGGCAAGAAAAGGAGGATAAGTTGGGTAGCTTTGCAATTATGTCATGTCATTCATTGAATGGACGATGATCAAAAAGCCGCTGACTATGAAAGCAACCATTCATTTACATTCTTTGCACAACTCAATTGCGAATTGAACCCCATCACAAAAAAGCCGCTTACAATTTTTTCTCCATTTATCTAAAAAAATAAAATAAAAAGTCCTAACCCATAAATTATCCCAAACTAAAAAAAGAAAAGAAATTTATATAGAAGACTAACGGTCACCACCTCGTTGACTTATTATTTATCGCATCTTCCTTTCAGGCGTCCAGTGTGGTAAAGATGGGCTGAAATGCTTGGAAATTACCCTGGAGTCTAGTAACTCCATGATTGGGGTAAAATTCACACACCGCGGCACCTTGTACTGGTTAATCGACGCGCCTCTCGAGATCGCGTAGTCCATTAACTCCTCGAATGTGCCACTCTTCACCACGCGTATCTCCAGCGGCCCGATCGAGTTGTCCGCCACTCGACCTTGCCGGTACACCGAGTTAAGCGATTCCTCCATTGCCAGGCAGCATTGGTCCATCGTCGAGTCGAACGACTCGCCCTCCGAGTTCGCCGAGTCCTTCACGAGAAGTTCCCAGTAGATCACATAGTGCCCCGGGATTGTCGTCGTGTCGGCGTAGCTTGTGTACTCCACCACGCTAGCGCTAAATTTCTTGAGGAGCTTGGAGGCGTTGTCGACGGCGAGTTGCAACTCTGCTTCGTCGGTCTTGTCCGAGTCGATGCTGAGCAAAACGTTCTTCCTCCTCACGAAGTGGAACTGCGGGGCCGAGTTGTGGAATCCGGTGACTCGGAGGATGTCGCCGACTCTGTACCGGTGAAGCCCGGCATAGGTGGTGATCACCAGCTCGTACTCTCTTCCGACCTCGACCTCGACGAGGTCAACGAGTCTGGTTCCCGACTCGCCGCCGCCACTCACCGAGTTTGGCTCGTAAGGGAGGAACTCAAAATAGGCCATGTTTGGCATTATCGTGTAGGAAACTTCAGAAGGCTTGCACATCGGGTTGAGGTTGAGTCCGAAATAACACTCCGACGATGCGTACATCGTACATGCCATCGGCAATCCGCCGCTGTAGTAATCCAGCGTCGGAATGTACTGCGCCATCGCGCCCGTCACTATCACATCCAGATATTTCGTGTTTGGCCATATCCGGGTCAAAATCCCATCCCAATTTTCGTTTCCGCACTGTTTGGACATGAAATCCGCCAACTCCGGGTCGGGTTTTAAGATCCTGCCTATGCAGGATTTCAAATCCGAGTCAGTTATTTTAGAGCTGAGAGTCCCGGTCCGAATGTCTTCCGCCAGCTGTTGCCAGTTAAGCTGCAGGAACCGTATTGCGCGGAGGAGACCGGACGCGAAAACGGCGCCGAGGCGGAGGACTTTTTCGCGCTCGAGAAGGCCGCAGAGCATTTGGGCGTACATGCTTTGGAAGGAGTCCGGGCAAAGGATTGCATCATTGGGACTCGTGTACACGTTGTACGGGTCGTACGGGCGCGTCTTGAAGTGCTCGCTTTTGTAGTAGCTGGTGAGAACGGGTCGGGCCAAAAGCCCGCCCGGCGTCTTTGTTTCGGACTTTACGAACAGAAAGTATAGGCCCTTTCCTTTGTCCAGACCGGGCACGCAAAGGTTCATGACGGGCATGAGAAGGCTGTATAATAATTGGCGACGATCCAATTCTTCCTGAATTGTTGGCATCAGCTTCCTCTCTCCAGCTGAAGTCCCAGAACTGGTGAGGAATTCTGAGATGGGATGAGCTGACAATATGGGGGAGCGATCACCATTGGCGATGCGTTGGATTTCGGGCTGGAGATCCTCGTAGGTAATCACGGGGAGTTTGGACTTGAAAGTTTTGCGGTCGGTGGCGCCGCCGAGTTTGAAACGTTTAAGGTACTCTGTCTGGGCGTTTCGAGCTAGTATCTCGGACAGCACCTGCTCTTGGACGGCGTCGGCGTTCCGGGCAGGCCGGTGGGCCGAGGGGAGAGAGTGAGGAGTCGACAGCCATTTGAAGACTGGATTTGGGAGTGGCGAGGCTGTAAGTTAATTTGAAATGAAGCTACTTTTGTTGCGTGTTGGATATAAACAGAGAGGAGAAGGCAGTGAGGGGAAGAGGA
>Dhingra_Pear_16_GATCAG_L001_R1_001_paired_trimmed_paired_merged_contig_14204 probable indole-3-acetic acid-amido synthetase
CCGGTCCGGATGTCTTCTGCTAGTTGTTGCCAGTTGAGCTGGAGGAACCGTATTGCACGGAGGAGACCGGACGCAAAAACGGCGCCGAGGCGGAGGACCTTTTCGCGCTCGAGGAGGCCGCAGAGCATTTGGGCGTACATGCTCTGGAAGGAGTCCGGGCAAAGGATTGCCTCATTCGGACTCGTGTACACGTTGTACGGGTCGTACGGGCGCGTCTTGAAGTGCTCGCTTTTGTAGTAGCTGGTGAGAACGGGTCGGGCCAAAAGCCCGCCCGGCGTCTTTGTTTCGGACTTCACGAACAGAAAGTATAGGCCCTTTCCTTTGTCCAGCCCGGGCACACAAAGGTTCATGACGGGCATGAGAAGGCTGTATAATAATTGGCGGCGATCCAATTCCTCCTGAATTGTTGGCATCAGCTTCCTCTCTCCAGCTGAAGTCCCAGAACTGGTGAGGAATTCTGAGATGGGATGAGCTGACAAGATGGGAGAGCGATCACCATTGGCAATGCGTTGGATTTCGGGCTGGAGATCCTCGTAGGTAATCACGGGGAGTTTGGACTTGAAGGTTTTGCGGTCGGTGGCGCCGCCGAGTTCGAAGCGTTTAAGGTACTCGGTCTGGGCGTTTCGAGCTAGTATCTCGGACAGCACCCGCTCTTGGACGGCGTCGGCGTTCCGGGTAGTTTCTTCAATGAACT
>Dhingra_Pear_16_GATCAG_L001_R1_001_paired_trimmed_paired_merged_contig_18396 probable indole-3-acetic acid-amido synthetase	GO:0019899	GO:0080123	GO:0009611	GO:0009694	GO:0009864	GO:0010046	GO:0010224	GO:2000030
CTTCCCTGAGTAGTACCAGAGCTCACTGAGAAGGATGGGACTGGTTTCCCAGTGAGGATGGGAGATGAATCACCCTCTGCAATTCTCTGAATATAGGGGTCCAAATCCTTGTGAGTAACAAGCGGCACACAAGCCTTGAAACTCTCTGGATCAGTTCTTCCATTCAGTCCTAAACCCTGCAAGTACTCCGCGGATCCGTTTTCTTCCAAAATCTT
>Dhingra_Pear_16_GATCAG_L001_R1_001_paired_trimmed_paired_merged_contig_21344 probable indole-3-acetic acid-amido synthetase
TTGTGCATGATTTTCAGGTACCTTCATTCTGTACGCAGTGGTCAATGTTCTCGCTGTGTTGTTCGTGATTGCTGTGGTACCTGAAACGAAGGGGAAAACCCTGGAACAAATCCAAGGAGCCATTAACTAGTAAAAGGAACCAAAGAAATGAAAGGCAACTGTTGTCCGAAATTCTCATTGAAAATGGACTGCTTTATTTAGATAATTAAATTGATTCATGATAGAACTACGTTTGTTGTAATATATATATATATATATATATATATATATATATATATATAATGCTTTTATTTACCACGCAAGAGCAGTAAAGTAACAAGAACCAGAATATAAACAGAGTAGCAGACATCCTGGTTATCGAACAAATATTACTAGATTCGTTTTACAACAATGAAATGGTACGCTATGTCTGTAATTTGGGGTCCAACATGACATATCGTACAGCAACAGAGCTCATCCTGCCAAGAGTAAATGTTGTATTATCTTCCCAATGAATAATTCAGGAAATCGTAACAAGAGCAGATTCTTCAAGCAACCAAACAATTTCACGATTTCTTATGATCTTGGGTGGTTTATATTGACTAGCTGGTGCTCCATTCCCGATGGCTACCTGTGATAGTCTGTCAAAGCTACCGGACTTTACAACATATAACAGCAAAGGGCCTGCTTCACCTCTATCTCTCTGCACCTTGTAAATGCCTCCCAAACCATCCTCGACAGAGGAACAACACCTCCTAAGAACTACAAGCGAGTCCTCTATCTTCTCCTGTGTAAACAACATGCATCTCTCTCCAACTTCTGCAAATACCTTCAACTGTTTTGGGCTCAACTCAGTATCTAAAAAACTTGCAAACTCAGTAATCTCCGTTGCCATTGCATTTTCAAGCATAAGCTGGAAACTTTGCATTGCAGACATCAAGTCCTTCTCGGTTATAATCTCACCTGGGCCTTTGGGTGCTCTCATCACAAATTCAACTTCCGGAGACAAATTATAAAAACCAACAACTCTCACTATATCACCCAAATGGTACCGGTAAAATCCTCTGTAAGTAGTAACAAGCACTTGATACATCTTCCCCACCTCAACACCAGAAATATCGACCGTTTCTGTACCGGCATCATTAGTCTCGTTCATATCGAATGGAAGAAACTCAAAATAGGCGGCAGTTGGAAGCAAAACAAATTTAGTTTTCTCAGGGGGTTGCATAATATCCAAGTTGATACCCACACAGCATTCTGAAGCGAAGTAGTCTCCACCTAACAGAGGTATCTCTCCTGCATAGTGCTTAAGTTTCGGATAATACTGCTCCATACTTCCAGTAGCAACACACTTAACATAACGAGCATTTGGCCACAACTTGCTCACAATCCCACTCCAACTCTTCCCCTCGAAAACTGTCCGAAGTCTCTTTGCCAAGTCCGGTTGAGGCCCTCCAAGGACATCAACAACAGAATCCCTCATAGCAACATCAGCAATCTCCAAACTCAGTATCCCGTGTTCAAGGTCATTACACATCTGCTCCCACTTGGACTCGAGGAGGCGAAACACTTTGATCAAGCCTATTGCATAAGGGGCTCGAACTGCATCAATTGAATCACAGTTCCTAAGGCCACAAAGGAGATGGCAATACATCTGGTGCTCAACATTCGACCCGAGAATGACTTCCCGGGGACTCGAAATAAAGCTAAGCTGAGACCAATTTGCATTGCCACTCTGCAAAGGGTATGTCGAAGCTGCCATAACCTTAAAACCACCTCTTGTAGTTGTCACATTGTCGGCATATATAAACCACATTATCTTATTCACTGAGGGCCTCGGAGGAAACAGCCTTCTGAGAATTGCAGAACCGCCCTGGTGAGCTATAAAGGAGGCACCTTTGGAGAGTTTGGAATCGAAGTAAGGTATCAACTTTGGCCTCGGTGAGCTTGTCCCGGAGCTGTAGAAGAAGCAGAGCAGTGGATCGACTGAGAGGAGAGGCTGTTGATGATGAATATGTGGAGTGTCCGCCATTTGATTGATGAATTCGGCGTAGTCGTCGTAGGTAGACAGCGGCACGGAGCGACGGAATGCGGCGGCGTCCTGCGGCGTATTGTGGGGCGGGAGGTAAGGCTGGAGATAGGCGACGGAGCCGTTCTGGTCGAGGATGGAGCGGAGGGCGTCGATCTGGTGACGCGTGGCGTTTCTGGTGGAGTCATCGAGTTTGGTTAGCAGCTCGTCGTCGGTCATGTCGTTCGGGAGGGGCGATCGCGAGGGAGAAGAAGAACAGAGAAACAGCGCGCTTCGGTTTCAACGGAGGTCGCACGTAGAACACTAATTAACGCCCAAAAGACAATTATGCCCATATAGGGAAAATGGTAATTTTGTCTTTACCAGTTGAAAATTTATTTATTTTTGTTATTGACAACGGAGGATAAGCTCGAAAGAAAAAGAAAGATTACATAAAAATGTTTTGAGATGACGAAACTTCAGTAGATCTACAACTAGCAACAGAAGACAAAAAAGAGGAGTTTGCTAAGAAAAACTAGACCCAAACTGCATGACAAACTCAAATGAGCAACATTAATCGCAACAAAATTCTTTTGTCGATAAACATGAAGAATTCACAAAACCATCTTTGATACGTAATAGCATGACAATTCAATACTAAACTTCCCAGATGATCATTCGTTGGGGGGTCTCCGTTCTTTTTGCACCGTTTTCTCAAAACAATAGAAGAAGCAGAGAGGCTAAACAGAGTCTACAGAGGGAGGCTACGACGATGTGGACTATCAGGCCATTTTAACCCATCAATTCGGCGTAGCCGTCTTTGGAAGACAAGGGCGTGGCGGTATGCGGTGGCGCTTTGTGGTTGTTCTTGCGGCGGAGGTAAGGCTAGAGACAATATACGACGTCGTTGGTGGATGTCGAAGCAGCAGAGTATCCAGTACATATAGTTAGTTGGTGATTAAAACTGATACAGTTAAATAAATAAAAATTATAAACCATAAATTAAATCCATATATAAAGAGAAGATAGTGGAAATTAAACCGAGTGACTTTGCGCAAAATCGAGCGTAATGGCGTTCAATGATTCGCTGACACCACTTAGTCCGGTAAGCCTTGTTTGTTGACAGCAGAAATGCATGCAAGAATGCTTAATTAACAATTGTGCTCTGCTTAATTAGATAATTAATTGGGGGATGAAGTCTTGGAAGTTGATGAAAGA
>Dhingra_Pear_16_GATCAG_L001_R1_001_paired_trimmed_paired_merged_contig_22087 probable indole-3-acetic acid-amido synthetase
TCGATGCTGAGCAAAACGTTCTTCCTCCTCACGAAGTGGAACTGCGGGGCCGAGTTGTGGAATCCGGTGACTCGGAGGATGTCCCCGACTCTGTATCGGTGAAGCCCGGCGTAGGTGGTGATTACGAGCTCGTACTCTCTTCCGACCTCGACCTCGACGAGGTCAACGAGTCTGGTTCCCGACTCGCCGCCGCCACTCACCGAG
>Dhingra_Pear_16_GATCAG_L001_R1_001_paired_trimmed_paired_merged_contig_22088 probable indole-3-acetic acid-amido synthetase
CGACTCGCCGCCGCCACTCACCGAGTTTGTCTCGTAAGGGAGGAACTCGAAATAGGCCATGTTTGGCATTATCGTGTAGGAAACTTCGGAAGGCTTGCACATCGGGTTGAGATTGAGTCCAAAATAACACTCGGACGATGCGTACATCGTACATGCCATGGGCAATCCGCCGCTGTAGTAATCCAACGTCGGAATGTACTGCGCCATCGCGCCAGTCACTATCACGTCCAGATATTTCGTGTTTGGCCATATCCGAGTTAAAATCCCATCCCAATTTTCTTTTCCGCACTGTTTGGACATGAAATCCGCTAGCTCCGGGTCGGGTT
>Dhingra_Pear_16_GATCAG_L001_R1_001_paired_trimmed_paired_merged_contig_22089 probable indole-3-acetic acid-amido synthetase
AACAGTGCGGAAAAGAAAATTGGGATGGGATTTTAACTCGGATATGGCCAAACACAAAATATCTGGACGTGATAGTGACTGGCGCGATGGCGCAGTACATTCCGACGTTGGATTACTACAGCGGCGGATTGCCCATGGCATGTACGATGTACGCATCGTCCGAGTGTTATTTCGGACTCAATCTCAACCCGATGTGCAAGCCTTCCGAAGTTTCCTACACGATAATGCCAAACATGGCCTATTTCGAGTTCCTCCCTTACGAGCCAACCTCGGTGAGTGGCGGCGGCGAGTCG
>Dhingra_Pear_16_GATCAG_L001_R1_001_paired_trimmed_paired_merged_contig_23245 probable indole-3-acetic acid-amido synthetase
TTTTATGTGTTATAATTTGAAGAAGTTGTCGTTTTTATCCTTCACTTATAGGAATGTCTATACATTGAATGTGCACAAAAACTCTACAAATAAATTGGCGACATTAGATAAAGTTAAACTTTATTTTGGATCCAAACTCATGATTTTGACATGTAACTTCTCTGATCCGGAAGAATTTAACCCTCCATATCCTTTTGCCAAATACAATAATGTTGCTAATTAGCATATGCAGTGCTGTAAACCCTTTTAGTGGTGCATAAATTGAGAATGCTCAAGAGCACCTTATTGCTAGTGCACCTAGGGGTCTTGAATTGGCTCAATGCCGATCCATTTCCTATGAAATATTCCAAAATTTTCTTGAACGTTCCCTTCTCCACAATCCGAAGCTCTAGAGGTCCAATCGAATTACTTCGCCTCGAGACAACGTAACCATGATCCACAAAAGATGCATCCATTTCTCTGCAACATTCACCAAGAACCCTCTCTTCAACTTCTCCTTTGATCTCCCAGTATATTATGTAGTGGCCTGGTTGGGTCAGGACATCAGCATGGCTTGTGAAGTCAATCAGTTCTGCTTTGGACTTGCTCAATAGTTGAGAGCCTCTCTCCACCACCATTTGAAGGTCCTTTTCAGTGTTTTTGTCTATGTTTACTGTCAATATAAGCTTTCTCCTGCATATAAAGTTCAATTTTGGAGTTCCATTGTGGAAACCTGCCACTTCCACCACATCTCCTAGCCTGTACCTATAAAGTCCAGTGAAAGTAGTGAGGACAATCTCATACTCTTGTCCAACCTTGACTTGTGACATTGGTACTGGTTTATCTTCTATGAAATCATCAATGACCAAATTGTAATCTTGCTTCTGTCTATGAAGTGGTATGAACTCAAAGTAGGAAAAAGTTGGCACCACTGCAAATGTCACCTCCTCCGGAGGCAAACAGGGATCCACATTCACTCCAATCCAACTCTCAGTTGATCCATATTCTGCACTTACTAGCGGCACTTCCGCAGCATATCGCCGGAGTTTTTTCAAATACGGCTGCATTGATCCTGTCATTATAGAGTACACATACTTGGCGTTGGGCCAAAGCTTGGGAATCAGACCAAACCAATCCAAATCCTCCAACTCCTCGCAACAAGCTTCAATTTTCGAAGCCAGAATTGGGTTTGGGGAGATGATATCCAAGACCGCTTTTCGCACTTTGGGGAGATTGATTCGTTTACTAAGAGTGCCGTCTCGTATGTCAATGCACAACTCCTTCCAGAGCTCTTCGAAGGCGATAAAGGACTGCACTATGCTGTACGCAAAGGTGGAGGTTATGAACTCTACTTGTTCGGAGAAGAAGAGGCCGAGGAGAAGGTGACAATATGTTGATTGCTTGCTGTCACCGCTCGAAATGACCTCTTCGGGGCTGCAAGTGAATGACTTGGTTTTTTCTTGTTTAATTTTGAATTCCGGGCTGGCGTAGTAGTGAGTTGTGGCTGTTCCTGCTGTTAATCCTCCCTTCGTTTTGAATTGTCTACTGCTGTATATGAATTCCAAGATCCTCCCTCCTCCTCTCGTCGGATAAACCCTTGATCTATAAGCTGCAGCCAGCCTAAAAATTTGAAGAGTGGTCTGTGAACTGTGGCGCATAAACGGTACGTACTTTTGTCTTCCTTCTGTGGTTCCAGAACTTAAGGAGAGAGTAGTTATAGGTTGTTTTGTGAGAATGGGGCCTGATTCCCCATTTGCAATTCTATGAATGTAAGGCTCTAAATCTGCATGTGAAGCAAGAGGCACCAAAGAAGTGTAGAGTGATTCCAACAGACACGCATCTACCTCTTGGATTTCGATGTCCCCCAACCATTTCTTGAGATATTCCACTTCGAAATTCAGTTCAAGTATCCGCCGGAGCGTCTGCGTTTGAACTGAACCTGCCTTCTCCGTCACGTCCTCAAACCACCTAACGATATCGTCTTCTCCACACACAGATGGTTCCATTGGAGAAGTTTTTGTGGCTGCTGGGTTTTCAGAAGAGGAAATAATGCATAAAAAAATAATAACAAAGAACAAAGTCGTTACAGCTTACAATTTTTAGTGGGGGCATACTAAATTTGTAGCATGTAGTGTATGATTATATAGTCCACAACATATATTCAGAAACAACCACAATATATATTCAAAAATCAACCAATCTATCCATGAAACCTGTCGTTTATTCAAAAATTTAACCAACCTTCTAATGTTGGTTGCACAAC
>Dhingra_Pear_16_GATCAG_L001_R1_001_paired_trimmed_paired_merged_contig_25941 probable indole-3-acetic acid-amido synthetase
TCCCAGCACCGCCTCCACCCCCTTTATAAAGCCCTCCAAACCCGGTCCTCAATCCCACTGCACCAAACACAATCCTCCTCGATCTCTCTCTTTCCTCTTCCCCTCACTGCCTTCTCCTCTCTGTTTATAACCAACACGCAACAAAAGACCCTTCATTTCAAATTAACTTACGGCCCTCGCCACTCCAAAATCTTATCTTCAAATGGCTGTCGACTCCTCACTCTCTCCCCTCGGCCCACCGGCCTGCGACAAGGACGCCAAAGCGTTACAGTTCATTGAAGAAACTACCCGGAA
>Dhingra_Pear_16_GATCAG_L001_R1_001_paired_trimmed_paired_merged_contig_27946 probable indole-3-acetic acid-amido synthetase
GTCGACAACGCCTCCAAGCTCCTCAAGAAATTTAGCGCTAGCGTGGTGGAGTACACGAGTCACGCCGACACGACGACAATCCCGGGGCACTACGTGATCTATTGGGAGCTTCTCGTGAAGGACTCGACGAACTCAGAGAGCGAATCCTTCGACTCAGTGATGGACCAGTGCTGCCTAACGATGGAGGAATCACTTAACTCGGTGTATCGGCAGGGTCGAGTGGCGGACAACTCGATCGGGCCGCTAGAGATACGCGTGGTGAAGAACGGCACGTTTGAGGAGTTGATGGACTACGCGATCTCGAGAGGCGCGTCGATTAATCAGTACAAGGTACCGCGGTGTGTGAATTTTACCCCAATCATGGAGTTACTGGACTCCAGGGTAATTTCCAAGCATATCAGCCCATCTTTGCCGCACTGGACTCCTGAAAGGAAGATGCGGTAAAAATAAAAGTCAACAAGGTGTGACTGTTATATAGATCTCTTTATGGGTTAGGACTTTTTTTTTATTATTATTTTTTTAAAGTTAAATGGAGAAAAAATTGTAA
>Dhingra_Pear_16_GATCAG_L001_R1_001_paired_trimmed_paired_merged_contig_39439 probable indole-3-acetic acid-amido synthetase
CAATTTTTTCTCCATTTAACTTAAAAATAATAATAATAAAGTCCTAACCATAAATTACCCAAAACTAACCCAAAAAAAAAAAAGAAATTTATATAACAGTCACCACCTTGTTGACTTTTATTTTTACCGCATCTTCCTTTCAGGAGTCCAGTGCGGCAAAGATGGGCTGATATGCTTGGAAATGACCCTGGAGTCCAGTAACTCCATGATTGGGGTAAAATTCACACACCGCGGTACCTTGTACTGATTAATCGACGCGCCTCTCGAGATCGCGTAGTCCATCAACTCCTCGAACGTGCCGTTCTTCACCACGCGTATCTCTAGCGGCCCGATCGAGTTGTCCGCCACTCGACCCTGCCGATACACCGAGTTAAGCGATTCCTCCATCGTTAGGCAGCACTGGTCCATCACTGAGTCGAACGATTCCCTCTCTGAGTTCGTCGAGTCCTTCACGAGAAGCTCCCAATAGATCACGTAGTGCCCCGGGATTGTCGTCGTGTCGGCGTAACTCGTGTACTCCACCACGCTAGCGCTAAATTTCTTGAGGAGCTTGGAGGCGTTGTCGACGGCGAGTTGCAACTCTGCTTCG
>Dhingra_Pear_16_GATCAG_L001_R1_001_paired_trimmed_paired_merged_contig_41426 probable indole-3-acetic acid-amido synthetase
TAAACAATATTATATTGCACACACATGAAACATCAAATGCATTTTTACAAATTTTGACAGCAGCATGAGAGAGCGAGCGAGGTACTGCACTTTTGCAACGTCTTTTTCCCTCGGCCTTAAGAAAGCTGATCGGTCCAAAGCAAAGCACAGACGAGACAAACAAACATATCTACAGCTAGCTAGCGAGGATCATGCTCAATATTAAGATTACTTCAACTTATTGCAGACAAGAACGACTTCAATTCAAAACAAAAGTAAACCAAATAAAAGACACTTTGAAAAGCTGTGGCTAGCTAGGATTATGCTCAACAAAGGAAAATAAAAGCTATAGCCACCACAACAATTTATTTTCTTCCATTTGTACTCATGTAGTGTTCAGCTTAATGACGTCGCTCTGGAGTCCACTGCGGTGCACTTGGGCTAAAATGCACTGAAAAGACCCTGGAGTCGAGAAGTTCCATGATGGGGGAGAAATTCACACACCTTGGTGCCTTGTACTGATTGATAGACGCACCTCTAGAGATTGCATAGTCCATAAGCTCCTCAAATGTGCCATTTTTCACCACCCTTATCTCAAGTGGTCCAATTGAGTTGTCAGCCACCCTGCCTTGTCTGTACACCGAGTTCAACGACTCCTCCATGGCCAAACAACACTTGTCCAGAACCTCGTGACTTGGGGAATTATTCGCCGGGTCCTTCACCAACAATTCCCAGTAAATCACGTAATGCCCGGGGATTGTCTTGGTGTCTGCATAGCTCGTGTACTCAACTACGGTTGTGTTGAATTCTCGCAACAACACTGAGGCATTGTCAATAGCCTTCTGCAGCTCAGCCTCATCCGTCTTGTCGGAGTCAATGCTCAACAAGACGTTCTTCCTCCTCACAAATCTAAACTGCGGTGCAGCATTGTGGAAACCGGTGACCTCGAGAATATCTCCCACCCGGTAACGACACAGTCCAGCGTAGGTTGTTATGACAAGCTCGTACTTCTTCCCAACTTCGAGATCAGCAAGGTCGACGAGGGGGGGAGGGGAGTGTTTGGTCAGCGAAGGAGCGGAAGGGTCGTGCGGGATGAACTCAAAGTACGCCATGTTAGGCATAATTGTGTAAGATACCTCCGACGGCTTGCACATTGGCTTGAGGTTGAGTCCGAAATAACATTCGGACGATGCATACATAGTACACGCCATCGGCAAGCCATTGCTGTAGTATTCAAGCAACGGAATGTACTGTGCCATTGCACCGGTGACAATCACGTCAAGATACTTTGTGTTAGGCCAAACCCTTGTGATTATTCCTGCCCAATTCTCCTCACAACACTCCTTTGTGA
>Dhingra_Pear_16_GATCAG_L001_R1_001_paired_trimmed_paired_merged_contig_41445 probable indole-3-acetic acid-amido synthetase
TTGGGCTAAAGTGCACCGAAACAACCCTGGAGTCAAGAAGTTCCATGATGGGCGAGAAATTCACACACCTTGGTGCCTTGTACTGATTGATAGACGCACCTCTAGAGATTGCATAGTCCATAAGCTCCTCAAATGTGCCATTTTTTACCACCCTTATCTCAAGTGGTCCAATTGAGCTGTCAGCCACCCTGCCTTGTCTGTATACCGAGTTCAACGACTCTTCCATGGCTAAACAACACTTGTCCAGAACCTCGTGATTCGGGGAATTATTCGCTGGGTCCTTCACCAACAATTCCCAGTAAATCACATAATGCCCCGGAATTGTCTTTGTGTCCGCATAGCTTGTGTACTCAACTACGGTGGTATTGAACTCTCTCAACAACACCGAGGCATTGTCAATGGCCTTCTGCAGCTCAGCCTCATCCGTCTTGTCAGAGTCGATGCTCAACAAGACGTTCTTTCTCCTCACAAACCTAAACTGCGGCGCGGCGTTGTGGTAACCGGTGACCTCGAGAACATCTCCCACCCGGTAACGACACAGTCCGGCGTAGGTTGTTATGACGAGCTCGTACTCCTTCCCAACTTCGAGATCAGCAAGGTCGACAAGGCGGGGAGGGGAGTGTCTGGACAGCGGAGGAGCGGAAGGGTCGTGCGGGATGAACTCGAAGTACGCCATGTTCGGCATAATTGTGTAAGATACCTCGGACGGCTTGCACATTGGCTTGAGGTTGAGTCCGAAGTAACATTCGGACGATGCGTACATAGTACACGCCATCGGCAAGCCATTACTGTAGTATTCAAGCAAAGGAATGTACTGTGCCATTGCACCGGTGACAATCACGTCGAGGTACTTTGTGTTAGGCCAAACCCTTGTGATTATGCCTTCCCAGTTCTCCTCACAACACTCCTTTGTGA
>Dhingra_Pear_16_GATCAG_L001_R1_001_paired_trimmed_paired_merged_contig_49057 probable indole-3-acetic acid-amido synthetase
CGTCGGAATGTACTGCGCCATCGCGCCCGTCACTATCACATCCAGATATTTCGTGTTTGGCCATATCCGGGTCAAAATCCCATCCCAAGTTTCGTTTCCGCACTGTTTGGACATGAAATCCGCTAGCTCCGGGTCGGGTTCTAAGATCCCGCCTATGCAAGATTTCAAATCCGGGTCAGTTATTTTCGAGCTGAGAGTTCCGGTCCGGATGTCTTCTGCTAGTT
>Dhingra_Pear_16_GATCAG_L001_R1_001_paired_trimmed_paired_merged_contig_49753 probable indole-3-acetic acid-amido synthetase
TTCTCCTCACAACACTCCTTTGTGATGAAATCTGCTAGCTTGGGATCCGATTTCAATATACCGGACATTGTCTCGCGGAGTGAAGGGTCGGTGATTTTAGGGTTTAGGGTTCCGTTGCGTATGTCAAGGGACAGTTGTTGCCAGTTGAGCTGGAGGAACCGAATCGCTCTGAGTAGGCCGGAGGCAAACACTGCACCTACTCGGAGGACTTGTTGGCGCATGATGAGGCCGCAGATCATTTGGGTGTACATACTTTGGAATGAGTCGGCGCAAAGAATGGCCTCGTTCGGGCTGGTTAAGACATTGTAAGGGTCAAATGGCCTGGTTTTGAAGTGCTCACTCTTGTAGTAGCTTGTCAGCACCGGACGTGCCACCAGCCCTCCCGGCGTCTTGGTCTCCGCCTTGATGAACAAGAAGTAGAGCCCCTTTCCCTTATCGAGGTCCGGCACGTAAAGGTTCATCACAGGCTGAAGCAAGCTGTATAGTAGTGTACGACGGTCCAACTCTTCATGGATTGTAGGCATCAATTTTCTTTCACCAGCTGAAGTCCCAGAACTAGTGAGAAACTCAGAGATGGGATGAGAGCTCAAGATGGGAGAACGGTCACCGTTAGCAATACGTTGGATCTCCGGGAGGAGATCCTCGTATGTAACAACTGGGACTTTCGACTTGAACGAGTCCCGGTCGGTGGCACCGCCAAGCCCGAACCGTTTGAGGTATTCGGTCTCGGCGTTACGCCTCAGAATCTCGCTCAGAACCCTCTCCTGCACCGAGTCCGTGTTCCTGGTCGTCTCCTCTATGAACTGAAGCGCCTTGGCGTCCTTCTCTGTCGCCGGTGGGCTCAGCGGGGAGGATGTGGCTGTATCAATGGCCATGATTGACTTTGATCTGGGAATGTTACTGAAAGCTTGATTACTGAAATGAG
>Dhingra_Pear_16_GATCAG_L001_R1_001_paired_trimmed_paired_merged_contig_49754 probable indole-3-acetic acid-amido synthetase
TCTCTCTCATTTCATTAATCAAGCTTTTCAGTAACAGTCCCAGATCAAGTCAATCATGGCCGTCGATTCAGTGACATCCTCCCCCCTGGGCCCACCGGCCACCGAGAAGGACGCCAAGGCGCTTCAGTTCATAGAGGAGACGACCAAGAACACGGACTTGGTGCAGGAAAGGGTTCTGGGAGAGATTCTGAGTCGTAACGCTGAGACCGAGTACCTCAAACGATTCAGCCTCGACGGTGCGACCGACCGGAACTCGTTCAAGCCCAAAGTCCCGGTTGTTACGTACGAGGATCTTCAGCCGGAGATCCAACGTATTGCTAATGGTGACCGCTCTCCCATCTTGAGCTCTCACCCCATCTCTGAGTTTCTCACTAGTTCTGGGACTTCAGCTGGTGAACGAAAATTGATGCCTACAATCCATGAAGAGTTGGACCGTCGTACACTACTATACAGCTTGCTTCAGCCAGTGATGAATCTTTACGTGCCAGACCTTGACAAGGGAAAGGGGCTTTACTTCTTGTTCATCAAGGCGGAGACCAGGACGCCTGGAGGACTCGTAGCACGTCCGGTGCTGACAAGCTACTACAAGAGTGAGCACTTCAAGACCAGGCCAATTGACCCTTACAATGTCTTAACCAGCCCGAACGAGGCCATTCT
>Dhingra_Pear_16_GATCAG_L001_R1_001_paired_trimmed_paired_merged_contig_40988 probable inactive tRNA-specific adenosine deaminase 3 isoform X2	GO:0008270	GO:0019239	GO:0009451
CAGCTAAATCAGAACAGTTGTACACTGGCGTTTCTTGTTTATGTCCTTGGGGATGGGCTGAGCAAGAATCAGACATGAGTTTGAGTTATTGCCACCCTTTACGCCACGCTTCCATTGTTGCTATTGAGTCTTCTGCTGCCAGGGACAGGCTTCTTTTCCCCAGTTCGGGAAAAACACAAGATAAGTCATTTGAAATGGACCACATGCAGTCTTGTTCAGCAGCCTGTCCAGCAAAGAGACAAAAGACCAACCCCACAAATATTCAGGTTAATGGTGAAGAGAATCTGGACTTGAATGGTGAAGGTTGCAGCGGATCGCTGTCAGCGAGGCCTTATCTATGCACAGGTTTTGACATGTACCTTGTTTGGGAGCCGTGCATAATGTGTGCAATGGCACTTGTGCATCAGAGGATCAGGCGGATATTCTATGCATATCCAAACCCAAAAGCAGGAGCATTGGGGAGTGTCCACAGACTGCAAGGCCAAAGAAGCTTGAATCATCACTATGCTGTTTTCAGGGTCTTAGTGGGGACGGACATTTGAAGCTTCAATTCCCCCGCTTTAGCACTTCACTCTCAGCATCGAGCCGTCTTTAAGCAACTCGGGGAGTTTGTGTCGTATATCTGGTTGGATTGCATACGACTGTCCCAGCCTGTGGTCGTCGACGGAATATGATGCAATATAGTCAAAAGGCTGGAGATGGGCCCGTGCTGCCCTTTCAGCCCG
>Dhingra_Pear_16_GATCAG_L001_R1_001_paired_trimmed_paired_merged_contig_41378 probable inactive tRNA-specific adenosine deaminase 3 isoform X2	GO:0003824	GO:0008270	GO:0008152
AGCTTTTCAATGCAGCTGGTTTCAGGGGTGATCTCGTTTTTGGGATTATAGCAAGAACAAGTTTGATCACATGCTTTCGCAATAACCTGTTTAACAGAAGGATCCACTATAACTGCAGCGTTGACTTCCAAATTATCACCAGACTTTGCCAACTGTTATATAGCAAGCACCAAGCATAGGCTCAGTGGTATGCAAAAAATGAGGCCTTGCATTGCATTGCACAAAATGAACTCCTTGAACTCTCCACCCATTGCCATTTGGTTTTGGGTTGGATGCCTTAACTTTCACATGATGTCATAGCAGGCAATCCATCCACAAGCTAAGACCAGTTTGGTCACACATGCTCTACATCACCCAATCCACATGTTGCACTCAGGCCAACCACATGAGGGGATGTGTTGAGAATATAAATCAACATCAGGTTGTAAGCCTTACATCAACTTTAACAAGTTTCGTATAGAACTTAGTTCCTACAGCAGAATTAACTAACAATCAAGATTATGATAGTCTTTTTCTCATTATTTTTAAAAGGAAAAGTGAATATCTTCTCAAGAGTAGACTATTGTAGTCCTCAAACTAATGCTGATCCATGCATGTTGAGAAGCACTAACAAGACTACAACAGGATGCTGGCTGAAAAATAAATAAATAATAAGACTGCAAGAGATAACAAAATTGACTTCACCCCAACCCTTCCAGTTCATTCAGGAATACTTTCAAAGTATTAGCGTCATTTTGAATATTAGAAAGCTGATCAGGAAAGGACGACCTAAATACCAATCCAGTTAAGAGTGAGAGTAATACTTTACCAAATTATCACCAGACTTTGCCAA
>Dhingra_Pear_16_GATCAG_L001_R1_001_paired_trimmed_paired_merged_contig_45944 probable inactive tRNA-specific adenosine deaminase 3 isoform X2	GO:0003824	GO:0008270	GO:0008152
TGGGGTTGGTCTTTTGTCTCTTTGCCGGAGAGGCTGCTGAACAAGACTGCATGCGGTCCATTTCAAATGACTTATCTTGTGTTTTTCCCGAACTGGGGAAAAGAAGCCTGTCCCTGGCAGCAGAAGACTCAATAGCAACAATGGAAGCGTGGCGTAAAGGGTGGCAATAACGCAAACTCATGTCTGATTCTTGCTCAGCCCATCCCCAAGGACATAAACAAGAAACGCCGGTGTACAACTGTTCTGATTTAGCTG
>Dhingra_Pear_16_GATCAG_L001_R1_001_paired_trimmed_paired_merged_contig_44925 probable inactive tRNA-specific adenosine deaminase 3 isoform X1 [Populus euphratica]	GO:0008270	GO:0016787	GO:0008152
GCTTGATGTGCCGAAGATTTTCCAGCGGTGCAATTTGGTTCAAACGCCTTACGAGAGTGTTGGCAAATAAAGGGTCTATAAGTGAAGCAATTGCATCGACGGTAGGTTGTTGGTCGGGAGGGAATGGGGGGTTGTCGGGGATGTGGACTATCTGCCACGTCTCCTCCATATTCTAGCTTAAATCTAGCTACCACTAGTAGACCTTGTTGCACTTGCCGGGATGATTGGAGGCTTCACTTACCACCAAGTAACAAGTAAGTCACTGATTATGTGAACCAAAATAAACACGGAACGGAAAATTTTCATTTCTTAGGGTTTATGGACTTTATAAGATTAAACTAATATTTGAAAATTGACAAAACACTGCAGCTCAAAGTTTTAAACTCTACTTTGGATGGCTATCCACCTGCAAAAAAGGAATTGAAATTTCATTCAAAGACAAGGTAGATTTTGATTTTCAGGGTTTAATTAGTAAAAAGGGTTAATCTCGGTTTACTATCCTAAAGTTTTTTGGTTTTCAACATTTCATACATCAAGTTTTTTTGTCCCAGTCTAGTACCTAAAGTCATAATTTTAGGACACTTTCATACAACCGTTAAGTTCTCCGTCACAACTTCCGTTAACTGATGATGTGATGCCAGAGTGAGCAATGAATGGAAGACATGTGTCAATATGGCCCATATGTATATTACAAAAAATTTATAAAAAAAAAAAAAAACAAAAACCCTAAAAGCTAAACCATAAGGAACTCTTTCTGGGTTTTTGAGATCAAGCCGCTCTTCTATAATCATCGGCCTTCACTTGCCCCACCTCCCCATGTGACTTTGGTTCTTATAAATCTCCCTCGCCACCAAGAAATGTAATCATGTTAGTTAATTACACTTTTTCAAGATTTGGGTTTTCTTCCAAAACCAAATCTTGGAAATGGGTTCGATTCGTATCCGGATTTCTGTCTGAGATTTTTGTATGAACAAAGAGTGTCAAGGGACTCTGCCAATGGAGTGCTTACCGGTTTCCTCAACCGCCTCTCTCTGCTTCTTCTCCTTCTTCTTTGTGGGTTCTATGAGCTGCGTGTCAGGTCTGACTCGAAATGGACTCAAACCCACCAGAGATCTTTTTGGGTTCAATTACAAACCCAGTTAGCACTTAGTGAAATTACCTAGAATGGGCTCTTGGACCTCTCTGATTATCGACTATTGCAGACGATGTGGAGAAGGAGGAGATGGATTTGAGGGTGCATTCTAGATCGGCAAAGGGATCGGGGAAGGAAAGGGAGGAGCGGAGCGAGAGAGGGTTGGGCTCCAGGACCAAGGTGGAGAAAACAGTGATGAATCCGGTTCGACACTGACATTGTCCACGTTCCCAGTTCCAGTTGGTTTTCTCCGAAGGAGGTAGGAAGGGAAATGGAGAAATGGGGTTTCAGAGATGCGGGTAGCTCGAGCAAAGGAGGAGAAGGGAAAGGAAATGGGGTTTTTAGTTTTTTAGTTTTAATTATTTAATTATTTTTAAAATTTTAATTTTAATTTTTTTTAATGTCCACGTGACACGTAGTCATTAGCGAAGGTTCTGACGGAAAACTAACGGATGTATGAAAGTGTCCTAGAATTATGGCTTTAGGTAATAGACTGGGACGAGAAAAATTAGTTGTGTGCTTATTGTAACTGAGGCTCTTTCTTTTTAATTATGTTGTCTTGGTAATGAATTCACCCCTTCGTCGAAAAAAATATGGAGAGACATAAACATTT
>Dhingra_Pear_16_GATCAG_L001_R1_001_paired_trimmed_paired_merged_contig_51396 probable inactive tRNA-specific adenosine deaminase 3 isoform X1 [Populus euphratica]	GO:0008270	GO:0016787	GO:0008152
CCAAATTATCACCAGACTTTGCCAACTGAACAGCATACTTCATGAAGCTGAAGACTGATTGTGAGTCCTCTTGACTGAATCCAGTAATGCCTTCAATATTATAAGTTGGGGGATGATAAGATGTTGGCCATAGCTTGCATTGTTCTTCCCACTCTTCTTTTGATGATGCAGCATACTTGCAGACTGGTAGGAATTCATCAGCTCCTGTACATCATTCTGAATGCTGTCCAACTGATTACCATTTTGAGAAGCTAGACATAGTATCACAGACAACTGAGTTTTTCCTGTATAGTGAACTGATTGTCAACACCGAATTGGATGTACCCGAAAGATAAGATAGTAAGAACAATTTGGTAACCATGTCAGGTAATTATCATCTTGGCCGTCATATACTTGCTGCCTGAACCCCAAATCAGGGGAATATCCAGCAAGACTTGGAAATATGCATAAGTGTTAGACAAATCCTATTGATATGCTAGGGTAACATTCATAAACAATTTTGTCATGCTGATTATTATTTTGGTTTGATAGACATGTTTGAAAGCATATTAGAGGCGACGTAGGGCAGGACACCCCATCTTAGGGAGGTGTAGCTTTCTTTGACTAATTGCAATAAAGAAAATCTTCTCCATTGGATAATGAATGAACATCTCCAATTTGAACCAAGTCGAGCACACACGGGCAGGACACCCCATCTTAGGGAGGTGTAGCTTTCTTTGACTAATTGCAATAAAGAAAATCTTCTCCATTGGATAACGAATGAACATCTCCAATTTGAACCAAGTCGAGCACACACACAAATTTAGCTTTTTGATAATCTTAATAAATTTAACAAATGGGTTTAGGGTTTAAGAGATACAGACAAACCTCCTTGAACAAATTTCTTGTGCACCCGCTTGATGTGCCGAAGATTTTCCAG
>Dhingra_Pear_16_GATCAG_L001_R1_001_paired_trimmed_paired_merged_contig_40989 probable inactive tRNA-specific adenosine deaminase 3 isoform X1 [Malus domestica]	GO:0003824	GO:0008270	GO:0008152
CAAAAGCAGGAGCATTGGGGAGTGTTCACAGACTGCAAGGCCAAAGAAGCTTGAATCATCACTATGCTGTTTTCAGGGTCTTAGTGGGGACGGACATTTGAAGCTTCAATTCCCCCGCTTTAGCACTTTACTCTCAGCATCGAGCCGTCTTTAAGCAACTCGGGGAGTTTGTGTCGTATATCTGGTTGGATTGCATACGACTGTCCCAGCCTGTGGTCGTCGACGGAATATGATGCAATATAGTCAAAAGGCTGGAGAGGGGCCCGTGCTGCCCTTTCAGCCCG
>Dhingra_Pear_16_GATCAG_L001_R1_001_paired_trimmed_paired_merged_contig_58192 probable inactive shikimate kinase like chloroplastic isoform X2
TTGACAAGGAGCACTCTTTATATACAAGTAACGTCGACTTCAATAAAAAATTGCAAAAGAAACAAATAGTGACCACTCCAATAGAGACTCTACGCACAAAACCACCAACAAAGCTACCAGTTGCATAAAGATAAACCGGACCAACGCCACTATAAGACATTAACCAGAAAGAAACCCAAAAGAGCAAATTAAGATGGACAAAAGCCGCACTATAATCTAGAAAACCCATGTCACAACAATTCTACCCCGTCTCTTGACAAACCCACACTAAGAGGGAGGATTCGGCGAGAAGGATTGACTTAGTCACCACAAGGGAAATATTATTCACCACAATAGAACAGAAAAATGAAAAGGGGGAGTGGAATGGAGCGGAGGGGAGGATGAAAAGAAGTGCTTCTCCTTCCTCCTCCCCCGACGACGACTTTTTCCCTGCGATGCAATTTTTGGGTATAGCAAAGACATAGAGCAATAAAAGGGATGGTAGAAAACATACTTACGGCATGCACATAATTGTAGCCTACACAAGACATGCACGAAACGAAACCTCTGATTGCTATCCCCAAAATTTGGGGTTTACAGAAGAAACTATTCCAATTGATGAAAATGGGGATCTACACCGCCGGACTGTTAAAATGGTCTTGCCGCCGCTTCCATCATCTTCTTTACTCTGGTCAGTTTCTCTATCTCCTTCAGAACCT
>Dhingra_Pear_16_GATCAG_L001_R1_001_paired_trimmed_paired_merged_contig_41928 probable inactive shikimate kinase like chloroplastic isoform X1
CGAAAAACCGTGAACCGCCGCCGTGTTGTTGTAAATTGTAGAAATGGAGATAACAAGGAGCTTCCTCCTCCATTCTTCTAGCTCCAAGTTCTCATTCCGCACTCCCTTACGCCACTCTCGAGTTGTGGCTTCCAGTTTCTCAATTCCGATTACCTCTCGCACCCACATCCGAAAACCTCTCGCCGCTTCATGCTCCGCCTTCGACGGCGGCGATTCCAGCTCAGCAGCCAACGTTTCTGTAGCTGACCTCTCTTCTGCAGTAAAGAACAGTGATAGTTTGGTTGAGGAAGCTGCAGGAGGTGAATCTGCTGCCAAATTGCTTAGGGTGGCTGACAAATGGTTTTCGGGAATCCGAGGTGACAGTTTGCGACGTATTTGGTGTTTGCTCACCTTAATAAAAGTTGGATTACTACCATTCAGACGGGGCTCTAAATCGAGATATTGATGCAGACTGAAGTATTGAAGGAACTGTCATCCATGGGTCGATTGGTGGTTTGTGC
>Dhingra_Pear_16_GATCAG_L001_R1_001_paired_trimmed_paired_merged_contig_28596 probable inactive shikimate kinase like chloroplastic	GO:0000287	GO:0004765	GO:0006546	GO:0006636	GO:0006733	GO:0006766	GO:0009073	GO:0009106	GO:0009108	GO:0009117	GO:0009695	GO:0009965	GO:0010207	GO:0015995	GO:0016226	GO:0016310	GO:0019288	GO:0019344	GO:0019632	GO:0019748	GO:0030154	GO:0042545	GO:0045893
TAGTTGAATGATAACTTGGTTATATAAATTGAAATACATGTATTTCATTCTATTGATAACGACGTTGTGATACGACAAGGACACATCATACCAGTAGGGTTCTAGTAGAGGCCTTCGGCAAATTCACCGCTGCTTCCACTTATGTTCACCAAATTGTTATCTTGAACAAACTGATGGACTAATATTAAGAACATGCAACAGTTTTGAAAGAGGGAATTTAGCATGTTGCGTGCTTAAAATAGCAGAACCGACATTGGATATCTGCGAACCTTGGCCAACTCCAGTGACGATTTTGTCAAAACCATCATTTACTTTGATTACAAAGGTTCGAGTTTGACATCTCAGAAGTGACCTGGATGGAGGTTCCTCTGCTTGCAAGCCGACTATTTGGCATGGTGTTGGACTAGGTTGGAGCCGAATTGCCTTCCAATCTTACATGCAGTGCAGCAATTATTGTTACAATCCATTGAGAGAAACATCATCTCCAGCTGACGGATCCCATCCAGGAGGCTTGATGTTTGGCCAGTCACCTCGGCATCCCAACCTTATGTAGAGGCTCTTCTTACTTGGAAGTTTCTTGTCCGATAGAATTAATTGTTTAAGGGCACTCAAGCATCCCTGAGCCACACTTTTAGCATGAACTGCATCCCAACCTTGTAGTTTGACAACAACATCGGCGTTTGAGTAAGCTAGTCTGCCATCTTTAATATGACTCCTAGCCTCTTCCTTTGCTGAATCTTCATCTGTAGCTTCAGTTTGGGACACCCAGACAGTGAAACCCGCATAAAGATGACGCCATTTATCAGCCCTTCCTGCTGCTCCGTGCTGCCCTCCTAATGTTGCAACTACTGCCCGAACATGACTACTTAAACTTTGTAATACAGCACTTTCTGCTTCTGCTACAGAGTCAGATCCTTCAGCAAGCAACCATGATTCAATGGTCTGCTTCGCAAATGATTCCATAAACTCCTTCGTACTGAGTGGTGTATATCCGAGACCAACTGCAAGTTCTTGAGCCACCTTTTGGTTGATTTCAGTTGAATCCCCAACAATGTAAATTGATGCTCCTTTCAAAAGTTGCATGGATCCCGCTGTCAGAGACTCCCAGGACTCCATAATATCAGGCCATTTCAATTCAGGATCGTGCTTTTTCAAGTTTACGACTAGCTGATCATCATCGATATACTCATATTGTTCAGAAGGTGCC
>Dhingra_Pear_16_GATCAG_L001_R1_001_paired_trimmed_paired_merged_contig_38032 probable inactive shikimate kinase like chloroplastic	GO:0009570	GO:0016301	GO:0006546	GO:0006569	GO:0006636	GO:0006733	GO:0006766	GO:0009073	GO:0009106	GO:0009108	GO:0009117	GO:0009658	GO:0009684	GO:0009695	GO:0009965	GO:0010027	GO:0015995	GO:0016226	GO:0016310	GO:0019288	GO:0019344	GO:0019748	GO:0030154	GO:0045893
AACAACCATATTATTTAGTTTATAAAATTTAGTTCTGAAATTTAGTCTTCCTAACAACTACTCTTAAGCGAAACAATGAAAGCATATAGCTTTAGAGAAATAATTTTCACCACCCTTTCTCACCTCATACACATTCTTCTAGTTTATTAAGCCTTTAGATTAAATAATTAAAGTAAAATCAACAAGAGCGGAGCGTCCGCAAGGTAAAAAAGGTGCGTTCAAACTTGAAAATACTACCCTTACAAACACATCTCGTTCCATCAAAGTTTTCCAATTTCTCGGGAATGAATTCCCAGCCTTTCAATTCATGAGACTTGCTAATGCCAATGCGCCGTTTTGGTTGAGGAAAACAAACACAGAATTGTAGCCAACACACGACATGCACAAAGCCTCAGGGTGCCATCCCCATGGTCTTGCCGCCGCTTCCATCATCTTCTTTACTCTGGTCAGTTTCTCTATCTCCTTCAGAACCTCCAATGCCACGTCTTCTGTGGTTACATCACCAAAATCATCATAACCTAATTGATAAGCTAGTTTTTCAATGGAAACGGTTGCATCAGCTGTTTCATATCCACCTCTGACTTCTTCATACAAAGTACTTAGGTGAGTCAAAACCTCTGGATAAGATGCTGAAGCAGATACGTTGAGTGCAGGAAGCTGACTTTGATCTTCGATCATGCCCCTGGCCACCAAGTCTACAGGTACATCAATCCATATAGAGATTCCATATCTCAGAAGAGCCAGATTAGTTGAACTCTGAACTGCACCATCTCCAGCACAAACCACCAATCGACCCATGGATGATAATTGCTTCAATACTTCAGTCTCAGATTCCCGATAACCATTTGTGTCAGCCTCCCTAAGCAATTTGGCAGCAGATTCACCGCCAGCAGCTTCCTCAACCAAACTATCACTGTCAAAGTAATAATACCGCAACACATTGGCTAGGAGCTTCCCCAAACTGGTTTTCATGGAGCTCTTCATGCCCACAAGAAATATGGAAGTTCCTTTCAGCTCAGGGGTTATATCTATTGCCTTGTTCTTCACTACCGAAGAGGGGTCAGCTACAGAAACCTTGGCTGCCGAGCTGGAATCGCCGCCGTCGGAGGCGAAGCATGAGGCGGCGAGAGGTTTTCGGAAGAGGGTGCGAGACGTAATCGGAATTGAGAAAGTGGAAGCCGGAACTTGAGAGCGGCGGGAGGGAATGCGGAGTGGAAGCTTGGAGCAAGACGAATGGAGTAGAAGGCTCCTTGTTATCTCCATTTCTACAATTTACAACAAAACGGCGGCGGCTCACGGCTTTTTTGCTTCCTCTGTATTGGTACCGATATAACTGTTAACAAACTGTCATTACCTTATCCGCCCAGCCCAGTAGCTACGATGAGGAGGAGAAGGTGCTTGGATTTAAACAGCTTGAAACGACGACGTATCGTTATGTGTTAAACAGTGAAAGTCTAATCGGCCCAGGTCCATTCCTTGTTGTGCAGTGTTGTGTTGTTTTCTGGGCTCTGGCCCGCCTCAGTACGACAATACGAAGATTAATCGAAGTCCACTAAATTCTTATGATAATTTCCTTTGTACCAGCACCGTCGATTTATGTTCAA
>Dhingra_Pear_16_GATCAG_L001_R1_001_paired_trimmed_paired_merged_contig_67095 probable inactive shikimate kinase like chloroplastic
CCATCCGTTTTCCTTTAACCAAAAAACCCAAATGGTGGCCTCTGCAATTTCCGCCATGAATTCCACCATGGCTTTCAGTTTCTCCCAAAACCCGTTCAACAACTTCCGGAACCTCTGCAAACCACAATGGAGGAGGCCTATCTCACTCACACCCACCCACCTTTCCTTCCCAACTCCGACCAAAACTCGGCGCCCTTTACAGACTTCCACTCTCGTCTCCTCCTCCTCCTCCGTCCCCGCCGCCGTCGAGGACTACGAGTTTGTTGATGCTTCTTCTGAGGTGGAG
>Dhingra_Pear_16_GATCAG_L001_R1_001_paired_trimmed_paired_merged_contig_83209 probable inactive shikimate kinase like chloroplastic	GO:0016301	GO:0016310
TTGGGATGCAGTTCATGCTAAAAGTGTGGCTCAGGGATGCTTGAGTGCCCTTAAACAATTAATTCTATCGGACAAGAAACTTCCAAGTAAGTGTGTAATAATGTTTATACTTGTGACTTTAATCTTGTTGTAGATGGCATAGCGAGTGATCCTTCCTCTTCTATTGTTCTGCTTCTTTTCAGATGGTTGGTATATGGTAAAAGTCGATTAAATCGTAAGACTTGGAAAGTAAACACTCCAACTTGAAGCAGTTTACGCAATTGCTGCTAACAAATGCTAAGACTAGTGTTAATTGAACGAAACCAAAAAACCATTGTCATGCTTCATTTCCTCAACGAGAAAACAAACCACAGTTAAATCTATCCCTCTTGTACAACATCTTGAACGGAGATGCTAATGTAACAGAATAACAGTAGCTTGGCACCTCGACCCCTTATGGTAAATAAATTCCGAGACATGGAAAGTACATACTCCAACTTGAACCACCAATTTCTGTTCTAACAAAACCTATTGTTTTGAAGAGCGTGTAACATTGTAGTCTGTAGTAGCGCTGCATCATTTATGTTGACGACCATAT
>Dhingra_Pear_16_GATCAG_L001_R1_001_paired_trimmed_paired_merged_contig_91402 probable inactive shikimate kinase like chloroplastic	GO:0009570	GO:0000287	GO:0004765	GO:0006546	GO:0006569	GO:0006636	GO:0006733	GO:0006766	GO:0009073	GO:0009106	GO:0009108	GO:0009117	GO:0009658	GO:0009684	GO:0009695	GO:0009965	GO:0010027	GO:0015995	GO:0016226	GO:0016310	GO:0019288	GO:0019344	GO:0019632	GO:0019748	GO:0030154	GO:0045893
GCTCTTCTGAGATATGGAATCTCTATATGGATTGATGTACCTGTAGACTTGGTGGCCAGGGGCATGATCGAAGATCAAAGTCAGCTTCCTGCACTCAACCTATCTGCTTCAGCATCTTATCAAGAGGTTTTGACTCACCTAAGTATTTCGTACGAAGAAGTGAGAGGTGGATACGAAACAGCTGATGCAACCGTTTCCGTTGAAAAACTAGCTTATAAATTAGGTTATGATGACCTTGGTGATGTAACGACAGAAAACATGGCTTTGGAGGT
>Dhingra_Pear_16_GATCAG_L001_R1_001_paired_trimmed_paired_merged_contig_96584 probable inactive shikimate kinase like chloroplastic	GO:0000287	GO:0004765	GO:0006546	GO:0006636	GO:0006733	GO:0006766	GO:0009073	GO:0009106	GO:0009108	GO:0009117	GO:0009695	GO:0009965	GO:0010207	GO:0015995	GO:0016226	GO:0016310	GO:0019288	GO:0019344	GO:0019632	GO:0019748	GO:0030154	GO:0042545	GO:0045893
ACTAGCTGATCATCATCGATATACCTGCCCGTAACAAGAACAACCCATCTAAACATGACCCGAAAGACTACAGTGTATATAAATTTGGCTTATTTTTAGCTATGACAATTGTACTCTTCACCAAACCTCACTTTATCTCCTACACTCCATACTATCTCACTTTACTACTTGCACTCTTTCTCTGTGTCTCACTTTACCCCTTACACTCTACACTGTCTCACTTAAACCCCAGCACTCGTCCTAAATATATCACTTTACCCTCTTCTGTCAAATGAGATAAAATAACTGTTTGTTTTGTTGATGTGGCATGGACAATTTAGGCTTTTCAACTATGTTGGTGGGTTAAAGCTTTGCAATTAATATGGAGAAATCACAACCTAATTGGAGTTTAACCCACATCTGTTTATCCATGGGTTCCACCAATAGGACATGTTATATGCCAAACAACCAACTTAGTTGAAAGGACTAGATTGCCTATACCATGTCAACAAAATTAACGAGTCTTTTAACTTATTTGATGGAAAAGGTTAAAGTGAGACATACAGAAGAGTGCAGGTGACTAAGTGTGACAGTATAAGAGTCTACAGGGGTAAAGTGAAACAACATATACAGTTTAAGGGGTAAAGCAGCGAGATTTGGTGAAGAGTACATGTGTCATAGCTAAAAACAAGCCTACAAGTTTACGACTAGCTGATCATCATCGATATACCATATTGTTTCAGAAGGCTTTATTTTATCAAAGAGACGATTAGTTTCCACAAGTGTGATAAGAGACCCAGAATGCTGTACTTTTATTGTCAATGAGGTGCC
>Dhingra_Pear_16_GATCAG_L001_R1_001_paired_trimmed_paired_merged_contig_15784 probable inactive serine threonine- kinase slob2 [Beta vulgaris vulgaris]
CTCTGCTGTACACTTCAATATGCAGCGCCAGATCCTGCAAGTCCGCCTCCGAGCCCTCAACCAAGGTAGCAAACTTGGTTCTCCAAACCGGATTTGCATTTCCAGATGCATCAATCTTGGTGCAGTATTTGTTGTTGGGATTAGTCCACCCAACAGCATACCACTGGAGCTTCCATAACGAAGACGAACGCGTAAGCCCTCGGGCGGATATCAGGCACACTTCAACCCAGAGCTTCCCCATGCCAGGCTAGTTGAAGGAAAGAGAGAAGCTGAGAGAGACAACTTTCTTGAAGAAAAAGAAGGGAAGCTGTTTAGCATGATCTAAATTGCTACTTTACTTTGGAGGTGAGATAATTTTTATGCCCTACCAACATTTTGGGCTAACCCCTTTTGTCAAACTTCTTTTCCCTGCCAAAAGTGCACCACAGATGGGCAGGAATCTGTGATTTAAAATACAAAACGCACAGCATAATACTGTAGGGAATATGACTATGAAGGCAATATATAACAGTGAGACTATTTTTTACACAAGTTTACATGATCAAAAGCTTACAGGTAAACTAGCTTACTCCCTCCCTCCTTCAGGAAAAGAGAAGAAGAAAAGAGTCCGTTTTGGGTCTCGAATCTCGATGCTTTAGCCAAGGGTATATCGGGGCTGGGCTTTACGATTTCCTAGTCTTCTTGCATCCTAAGGTACTTAAGAGGGGTGGAACTAGCAATAGCTTCCGACCGGCACGTTTAATCATCTGTTGATTGCCTTCAGGATCAGTTGAAATACTACTCCTTGTATACATCATTGCAGTGGAGGCCAAAATGTCATCCCCAAAGCCACACCCTTTGAAGAATGACCTGAAATCAAGATTCACAGCAGATATTTTTTTCACCAAAAGATTGAGGCTTTTCGGCATTCAAGCGAGATCTGTGTAATTGTTACCTCTCATCTTCTGAGCACAGGGCTGCTATGACATANNNNNNNNNNNNNNNNNNNNNNNGTCATAGATGTCTCTACTTGTGAGTATTCTTATGATTCTTCTAACAATCATCCTGCCGATTCCCATTTCCCGCAACGAAGGAATCACCATGACATCGTAGACGGAGGCGGTGAGTCCGAGATCGGAAACGGCGCGGCCAAAGCCGACCAACTGACCGTTA
>Dhingra_Pear_16_GATCAG_L001_R1_001_paired_trimmed_paired_merged_contig_10801 probable inactive serine threonine- kinase scy1	GO:0016021	GO:0004672	GO:0005524	GO:0006468	GO:0007017
GCTCCTCGGCCTTTGGCTACTGATAAAGGCTTTGCCTTGGTAGAGGGTGGGGGAGCGGCAATCGCAGCCCATGGATCATCATCATCAACTGCTGCACTTGCTTTCACATTTAAAGGTTTTGAAACTGTTTTTGGTGCAGGGGCGGCAATGGATCCCCACAAATCATCACCTTCATTTTTGACAGCCTTGGCTGGGTTTTTCGGTCTCAAACTCGTTGCTTGTTTAGGCTGCGAAACATGTTGTGACACCGGCCGCTTTTGAGCTGCTTGAATGTTCGCAAGAACAGGAGACGGTTTTGGCTCTTCCAGGGGTTCAACATCATCCCACCCATCCTTGTCACTTTCATTCTCCTCGTGAATTCCATTTTCAAGTTCTCCCCAGCCATCAGTAGACGTTGGGGACTCAGGTATATGGTGGTCAGCAAAATCTGTTGTTGAACTTACGTGAGCCGGCACTGTGC
>Dhingra_Pear_16_GATCAG_L001_R1_001_paired_trimmed_paired_merged_contig_10802 probable inactive serine threonine- kinase scy1	GO:0016021	GO:0004672	GO:0005524	GO:0006468	GO:0007017
GCTCCTCGGCCTTTGGCTACTGATAGAGGCTTTGCCTTGGTAGAGGGTGGGGGAGCGGCAATCGCAGCCCATGGATCATCATCATCAACTGCTGCACTTGCTTTCACATTCAAAGGTTTTGAAACTGTTTTTGGTGCAGGGGCGGCAATGGATCCCCACAAATCATCATCTTCATTTTTGACAGCCTTGGCTGTGTTTTTTGGTCTCAAACTCGTTGCTTGTTTAGGCTGCGAAACATGTTGTGACACCGGCCGCTTTTGAGCTGCTTGAATGTTCGCAAGAACAGGAGACGGTTTTGGCTCTTCCAGGGGTTCAACATCGTCCCACCCATCCTTGTCACTTTCATTCTCCTCGTGAATTCCATTTTCAAGTTCTCCCCAGCCATCAGTAGACGTTGGGGACTCAGGTATATGGTGGTCGGCAAAATCTGTTGTCGAACTTACGTGAGCCGGCACTGTGC
>Dhingra_Pear_16_GATCAG_L001_R1_001_paired_trimmed_paired_merged_contig_118389 probable inactive serine threonine- kinase scy1	GO:0004672	GO:0005524	GO:0006468	GO:0007017
GTTTACAATCATTATTCAAGAAACTAACAGCCTTCGCTATCTGGTTCAGTCCGCATGCGAAATACTCATCCCTTTGGATACCTTGTAAATTGAGCTCTTTGATCTTATCAGAGAGGGGCATAACAGGCTCGGTAACGATATAGATAATTTGCTTGGTGGCAGAAGAAGCATCCACAGTTTCAGCCTCAGTACTGTGAAGAAATGA
>Dhingra_Pear_16_GATCAG_L001_R1_001_paired_trimmed_paired_merged_contig_12038 probable inactive serine threonine- kinase scy1	GO:0016021	GO:0004672	GO:0005524	GO:0006468	GO:0007017
CAGCCTCAGTACTGTGAAGAAATGATAAGATGTTTGGGTGTCTGACAGTGCGGAGACGCTTGACGCCATTGCGAGCAGCGGCCAAATGGCCATCCTGAGCATTACTTCCAGATATAGAGAATATGGACACCGGAGACCCATCGTCCTTGGAGGTGCCTCGGAAGTGAGTCCAAGAGCCCCAAGCAGAGGGGTAAGGATCGCCGATATTGTAGGGCAGATCTTTGGGTCCAGTACCCGATCCGCCCACCACTCCCTTCAAGAATTTCAGCATCCCTCCTTCCCTTCGCTCTTCTCTCTTCTTCTTTCGCTGCAACCAAACGGCGTCGATTAGACTCCCGTTTCCGTTAGATCCTCACACTCTCATTCCAAGCCTCCGTCACTTCCTCTCCTCCTCCTTTCTTGTCTTAAACTTATTTTTTTAGTTTCTTTTCTTTTTGTTTAAAGAAAATAAAAAATAATAATAATGATCCCAGGTCCCCAGTCGGAATTCCGCTGGGTTGGAATTGGATC
>Dhingra_Pear_16_GATCAG_L001_R1_001_paired_trimmed_paired_merged_contig_15653 probable inactive serine threonine- kinase scy1	GO:0004672	GO:0005524	GO:0006468	GO:0007017
GAAAAGCAGATGTGTCAGTGAACCCCGTAGCAACGTGGGGGTAAACTTGCTCATCAACAATTTGTGCTGATAATGATTCTCCAAACTGATCGATATGTTGCAAAAGTCCAACTCGAATAGCTCGGTCATTGGAAGCAAACAGTTTCACAATTGTTGGCAGCACCTTCACACTGAATTCTTCGGTTGAAAGCCAGGAACCCATTTTCAACAAAGCTGTCAAAGCAGGAGCAGCAGCTGAACCAAATTCAAGGGCAGAAGCCAACAAAGGAAGCAACTTTTTCAGCACAATTTGGCGAGGTAGCTGCTCCACTAAATTTGGAAGCTTGCGGAAGAAGGTATCCTTCTCAACACTATCTTTCAGATTTAGGATTTCCATGAAATGTATTGTATCCACTAGCTTATTTTGGAAATATTCACTATTTTCTATAAGCTTCGATGTATTCAACCTACGAGAAGGCGTGGAACTCAAGAGCCGCTGATAATCTGGAAGCAGAGACTTTGGAATAGAAGCCGTGTTGCGCAGTTCCTCTGTTTTGCTTAACTTCAGACCGGAAAAGAGCTCGTATATAAGACAGCCCAAGCCCCAAGAATCAATAGCCCATGGTGGAGACTTTCTGATTGCAGCCCAATCAGACTTCAGCAACTCCGTGGGTTTGTATTGTGGTCCAACAAGCCAGGCGAATTGCAGCATTTGTCCGGCAGAAGACTCATTGCCGCCATCAAACTCAGATAGCACATCAAAAGCATGTAACTTCCAGTCCAAAGTTTGAGTTACAACAACACTGGCCAAGCAAACGTTGGCATGAACAAGTTTACAATCATTATTCAAGAAACTGACAGCCTTAGCTATCTGGTTCAGTCCACATGCGAAATACTCATCCCTTTGGATACCTTGTAAATTGAGCTCCTTAATCTTTTCAGAGAGTGGCATAACAGGCTCGGTAACGATATAGATAGTCTGCTTGATGGCAGAAGAAGCATCCACAGTTTCAGCCTCAGTACTATGAAGAAATGATAAGATGTTTGGGTGTCTGACAGTGCGGAGACGCTTGACGCCATTGCGAGCAGCGGCCAAATGGCCATCCTGAGTACTACTTCCAGATATAGAGAATATGGACACCGGAGTACCATCGTCCTTGGAGGTGCCTCGGAAGTGAGTCCAAGAGCCCCAAGCAGAGGGATAAGGTTCGCCGATGTTGTAGGGCAGATCTTTGGGTCCAGTCCCCGATCCGCCCACCACTCCCTTCAAGAATTTCAGCATCCCTCCTTCCCTTAGCTCTTCGCTCTTCCCTTCTCTTCTTTCGCTGCAACCAAACGGCGTCGATTAGACTACTCGTGGTTTCCGTTAGATCCGACCACTCTCATTATTGGTAAGTTTGTTTAAAGAAAATAAAAAATCATAATGATCCCAGATCCCAAACGGAATTCTTCTGGGTTGGAACTTGGAATTGGATCGGGGCTTGAGGCCACTTTTTCAAAGTTACTATTTTGCCAATGTATTATCT
>Dhingra_Pear_16_GATCAG_L001_R1_001_paired_trimmed_paired_merged_contig_18527 probable inactive serine threonine- kinase scy1	GO:0004672	GO:0005524	GO:0006468	GO:0007017
GAACTTACGTGAGCCGGCACTGTGCTTGGAGTATCCACCACTGAGCTTGCATTAGAAGTTGTTTTAGTAAGAGATGCACTGGTATTCACAGGAGCAAGTGGAGCTTGTTCAGAAGGTTTACCCTTGAGAGTCAAGGAGCTCATTGCCCATCCCAGTAAACTAGCATTTCCTGGTAGTGCTGAGATTCCAACACCGGCAGTATCTCCTGAATCAGTCTTTTCATAGGATTGCTTCACTATTTGTAAAAATTGATCAACTGCTTGAAATGCCTTTGATCGAACATCATTATCCGGATCAATGGTAAGAATAACAACATTTGGGAGAATCCGAGTTGCAATCTCAGTGATATCATAATAAGAACTGGTAGCACACAAAGCCATAATACCTGCTCCCCGGGCAGGTGAGAAAGTATCACGTAATGCACGGGCAGTAAAAGCATTAATCAGCACTCTTTTCCTTGTCCCGTCGTTCAGGTGGGATGCAATGTTCCCTA
>Dhingra_Pear_16_GATCAG_L001_R1_001_paired_trimmed_paired_merged_contig_18528 probable inactive serine threonine- kinase scy1	GO:0004672	GO:0005524	GO:0006468	GO:0007017
TGTAACTCAAACTTTGGACTGGAAGCTACATGCTTTTGATGTACTATCTGAGTTTGATGGCGGCAATGAGGCTTCTGCCGGACAAATGCTGCAATTCGCCTGGCTTGTTGGACCACAATACAAACCCATGGAGTTACTGAAGTCTGATTGGGCTGCAATCAGAAAGTCTCCACCATGGGCTATTGATTCTTGGGGCTTGGGCTGCCTTATATACGAGCTCTTCTCCGGTCTGAAATTAAGCAAAACAGAGGAACTACGCAACACGGCTTCTATTCCAAGGTCTCTGCTTCCAGATTATCAGCGGCTCTTGAGTTCCACGCCTTCTCGTAGGTTGAATACATCGAAGCTTGTAGAAAATAGTGAATATTTTCAAAATAAGCTAGTGGATACAATACATTTCATGGAAATTCTAAATCTGAAAGATAGTGTTGAGAAGGATACCTTCTTCCGCAAGCTTCCAAATTTAGCGGAGCAGCTACCTCGCCAGATTGTGCTGAAAAAGTTGCTTCCTTTATTGGCTTCTGCCCTTGAATTTGGTTCAGCTGCTGCACCTGCTTTGACGGCTTTGTTGAAAATGGGTTCCTGGCTTTCAACCGAAGAATTCAGTGTGAAGGTGCTGCCAACAATTGTGAAGCTGTTTGCTTCCAATGACCGAGCTATTCGAGTTGGACTTTTGCAACATATTGATCAGTTTGGAGAATCATTATCAGCACAAATTGTTGATGAGCAAGTTTACCCCCACGTTGCTACTGGGTTCACTGACACATCTGCTTTTC
>Dhingra_Pear_16_GATCAG_L001_R1_001_paired_trimmed_paired_merged_contig_24803 probable inactive serine threonine- kinase scy1	GO:0004672	GO:0005524	GO:0006468	GO:0007017
GTTTACAATCATTATTCAAGAAACTGACAGCCTTCGCTATCTGGTTCAGTCCGCATGCGAAATACTCATCCCTTTGGATACCTTGTAAATTGAGCTCCTTGATCTTATCAGAGAGGGGCATAACAGGCTCGGTAACGATATAGATAATTTGCTTGGTGGCAGAAGAAGCATCCACAGTTCCAGCCTCAGTACTGTGAAGAAATGA
>Dhingra_Pear_16_GATCAG_L001_R1_001_paired_trimmed_paired_merged_contig_29219 probable inactive serine threonine- kinase scy1	GO:0004672	GO:0005524	GO:0006468	GO:0007017
AATTACATGTCACCAATTTACTTTACAGGCCCAAAAATTGATAGCCAGTTTAGTTTAACTTCCCCTGCAACTAGTAGTAGTAGTAGGTGCACCTCCATCCTAAACAGAATGGCAGCTGTAAAACCAAAACAATCAAGTGAATATCATTACAAATCAATTAATAAGAGTTGGCACCAATGATAACATGAACACCAGCCACCAAAATCTTCTCTCCTTGTTTTGTGTAATTTACAACCCCGACGAAGGCGTCCGGTTTATCCTCTGTGCGCCCAATTTTGGAGCAGCTGCTTTGGCTCCTCGGCCTTTGGCTACTGATAGAGGCTTTGCCTTGGTAGAGGGTGGGGGAGCGGCAATCGCAGCCCATGGATCATCATCATCAACTGCTGCACTTGCTTTCACCTTCAATGGTTTTGAAACTGTTCTTGGTGCAGGGGCGGCAATGGAGCCCCATGAATCATCATCTTCATTTTTTATTGCCTTGGCTGTGTTTTTCGATCTCAAACTCGTTGCTTGTTTAGGCTGCAAAGCAGCTTGTGAGACCGGCCGCTTTTGAGCTGCTTGAATACTCGCAAGAACAGGAGATGGTTTTGGTTCTTCCAGGGGTTCAACATCATCCCACCCATCCTTGTCACTTTCATTCTCTTCGTGGGTTCCATTTTCAAGTTCTCCCCAGCCATCTGTAGATGTTGGGGAATCAGGTATACGTTGATTGGCAAAATCTGTTGTCGAACTTAAGCCGTTAGAAGTTGTTTTAGTAAGAGATGCACTGGTATTTACAGGAGCAAGTGGAGCTTGTTCAGAAGGTTTACCCTTGAGAGTCAAGGAGCTCATTGCCCATCCCAGTAAACTAGCATTTCCTGGTAGTGATGAGATTCCAACACCGGCAGTATCTCCTGAATCAGTCTTTTCATAGGATTGCTTCACAATTTGTAAAAATTGATCAACTGCTTGAAATGCCCTTGATCGAACATCATTATCAGGATCAATGGTAAGAATAACAACATTTGGGAGAATCCGAGTTGCAATCTCAGTGATATCATAATAAGAACTGGTAGCACACAAAGCCATTATACCTGCTCCTCGGGCAGGTGAGAAAGTATCACGTAATGCACGGGCAGTAAAAGCATTAATCAACACTCTTTTCCTTGTCCCATCATTCAGGTGGGATGCAATGTTCCCTA
>Dhingra_Pear_16_GATCAG_L001_R1_001_paired_trimmed_paired_merged_contig_22749 probable inactive serine threonine- kinase lvsG	GO:0080008	GO:0004672	GO:0005524	GO:0006468	GO:0006487
GAATCATTAAAATACATTACAAAATGAGATTCACAAAAACATGCATTACAAAATGTGTGAAAAAAAAAATGTAATATCACGGATGCGTCCATTCTATATACCCATTACATATATATTCTTTAGTGTAAAACAAAAATTTGCACGATTATTTGATACAAATAATTATTTCTAACTACAATCAATGCATTCCAATGAGAATATCTAGAGCAACCCACCCTTTCTTCACTCAACAGTCTCAACCTAAGGAATAACCGAATAAGGATATAAACTTAAAAGACAACAAAAATAAATAAATAAATAAATTTAAATAAAAACAATGGATACAGAATGTACAGCAGAATTTGAAAGGAAACTAATAGGCCCCATCAGCAACATATTCTTAGGTAGCCATCTTCAGTTCCAACCAGGAACAACCTTGAGAAGGGTAAAATACTTATGCTTGACAACACCGAAAAGTTTCTTGCTCCGTGATCCGCCATGTACAGTTTTTGACATGTAACAGCCTGCTGTCCATCATCATCGGAGGATTTAGACAGAGAAGAAATTCCAATCTTATTTCTGGAAATTGAAATAACGTCTTGGCCCCACACGGAGAATGAAGATACACCGTCTGTGTGACCCTGAAGAATTGTGGGCTGAGATGGCCAATTCCTTCTCAAGTCCCAAATTCTTAAAGACTTGTCAAGAGAGCTGGACACAAGTAAATGGTCCTCTGGTGCAGCCAACTTTGTCACGTATCCATCATGAGCCTTCCAAGAGGATATAACATTTCCGCTCCTTGCATCAAATAATCTACAATGACCAGAACTCAATCCAGCTGCAATCCAAGAGGGTGAAGAAGCTCCATCCGGTTGCATTTTATCAGACCCACAGGAGCATATGGAAGAAATAAGAGAAGGATATCCAGACTCCGTAGAATCCCCCCTCCAAAGGTGAAGCTTTTGTCCTCGGACAACATCAATGAACCTGAGTGAACCATTTCCAGTGCCAACTACAAGCTTTTCACCAAGTTCTGTCTGATGCATACAAGTATACAAGCTCCCATCAAATGCCCCAGTCAATATTCCACTCGACTGTGCATTGGAACTGAGCATATTAACCTGGTCAAGACTGGCCCTGGAGGAAGAAGATGGAGGGCTTGAAACATGTGCAGAATCCACAGATGGTTCAGAGTATACTGAAATTAATTTTCCAGTTCGGCTATTCCAAACATGTATCGTTCCATCACAGGATGCAACTCTTCCACTTGACGATAAGATACAAATATCGTTCACAACCTCCTCGTGGCCATAGTATCCTGATACACAATTGATTCTAGCCAGCTCCCATTTTTGAACAGTCCCTTTGAACCCTGCACCAATTCCTGCAGTAAAAACCGTACATTCATCTGGGCAGACAGCTAAATACCTTAAGGCCCCAGGGTGCGCACGAACTGAGTATATAACAGATGCTCTGATCTTCCATGGATGTTCATCCTTCACACCCCCAGCACGGGCCAGAAAATCAGGCCCATCCCAGCTAGAAGCTGGACTAGGGAACCAAAACCAGGGCTCGAATTTAAAATTTGATGCATGCATTTCGGCTGAACTCTGATGCATTTCAGAGAACCGTTTTTGAGGCATCATGTTTTTGGCACCTCTAGTTCCTTGTGATTGTGGAATTGACCATCCAACCCCATTAAGCAACAGCTTAGCAGGACTGTATTCAGGAGTTGAGCGATTGCTGAATGCAGATCTTTTACTGAGTATAGTGTCTGAACCACTTCGAGACAATTCTCCTGTGTGTTCCNNNNNNNNNNNNNNNNNNNNNNNNNNNNNNNNNNNNNNNNNNNNNNNNNNNNNNNNNCTCTATCCCAAGAAGGTATGCAAAAGACGGATACAGAAGCAACGCAAGGTCCATACGACTTTCAATCAGACCCCCTCCGTCAATTATTGGCTTTGAACCCTTCAGCCTTCTGCCAAAGGAAGTAGAAGCATTAGCTTTTCTCGGTGAGAAAGCAAGCTCATCAAATAGCTCTTTAAGTTGTGGCAAAACATGCAATGCTGTCAAATCTGGTCCTATCCGTTCACAAACTGCCATTAGGGTAGTAGCAGCAACCTGAAGCACTCTATATTCAAAACTTGTCTCCATAAGAACCAGAACCTGTGGGCAACTTTTATCTTCAACTAGCTCCTTCGCAACCACCTCCCTTGGCAAAAATGCAACAAGGCCATCTATTGTCGTCAAACAATCAATAAGAGCAAAAGCACTCCAGCTGTGGACAGGCTCAGGCTTATTCATACGTGAAACGCCAATACAGGAATGAAACACATGTTTTAGCAACGGCATCATCTGTCTGACAATGAAGTTCTCTCCCAGTAAACCACCAATTCGAACCAGCACGTCAATTCCATCACTACTGAGACCTTTCCCAAAGCATTGAATCAGGGGCAAGATTGTCTGATGAATGGTAATAGGTATACCGAGTTCTTCACTTGAGCAAATAAGCAGTACGGAAGCAGCAGTTGCTGAACTATTATGAGC
>Dhingra_Pear_16_GATCAG_L001_R1_001_paired_trimmed_paired_merged_contig_22750 probable inactive serine threonine- kinase lvsG	GO:0080008	GO:0004672	GO:0005524	GO:0006468	GO:0006487
GGCAGTTTGTGAACGGATAGGACCACATTTGACAGCGTTGCATGTTTTGCCACAACTTAAAGAGCTATTTGATGAGCTTGCTTTCTCACCGAGAAAAGCTAATGCTTCTACTTCCTTTGGCAGAAGGCTGAAGGGTTCAAAGCCAATAATTGACGGAGGGAGTCTGATTGAAAGTCGTATGGACCTTGCGTTGCTTCTGTATCCGTCTTTTGCATACCTTCTTGGGATAGAGAAGCTTCGTCAGTGTTGTACAACATGGTTATTACTTGAGCAATATCTTCTACAATATCATAACTGGAAGTGGGAACACACAGGAGAATT
>Dhingra_Pear_16_GATCAG_L001_R1_001_paired_trimmed_paired_merged_contig_32316 probable inactive serine threonine- kinase lvsG
TAGTCTGTAAAATCTTCTGGATGGCAGGCAAGACTAATGTCTTCACTGCTTTAGGGGTCAAACTTTTGATAAATTCTTTCAGTAGCATATAAGCCCATTCGGCTTCAGTATCTGATAAGGGAGTCACCACAAACGATAAGCAATAAGGAGCACACATTTCCGCAGCAAATGTTCCCATTGCCTTGAGGACTCCTTGCTTTGCAAAATTTGCAGCATACTGAAGGCAGGATCCACCTTTAGCCAGAAGCTGGAGAGGGGCCAGAAATAAGTAGGACGCCTTAACCGTAGTAGGAAAATATGGTGATTCCAACAGACACTTAGCCGATGGTCTCCTCATGCAATCCTTTTGAATGCAAGCTTCAACAAGTAATTTGGTGTGAGGAGGAAGTTCATGCATCAATCCAGGTAATACACCACTGTCCAAGTACATGGTCAATGAGCTTGGGTCAAAAAGTGGCTTCCTCAAATGAAGTTCTGCTAAGAGACAACCGACAGAAAATATATCCCTTGCAATTTCTTCAGAGAACGTCTTTAAACAAGATGATTTTTCCCTCCAAAGTAATAGCTCTTGATATCCCCGGGAACCTTCATCCTCCACTTCAATATGCTCAAGTAGATAACTTGTATCAATATGTAACCGTGACAACTGGTTTTTCTTAGTGTCAGATGACCGAGGTATACTTTTGTTAACATTCTCGCCTGATGACTCTTGTACAGGAGAAATGTCCCTCACAAAGTCTAGATGGTAGCCATAGAGGGGACTTAAATGCATAGCATGTTCACAAAAGGAAGATGCATCTTCTAATTCTTGCAAGTAAGCAGTTTCAGATAGGACAGAACCGTCACTCCTTAATTCATTCATTTTCCCTTGATGCAAAGCTGACTCATTGGTGCTATCACATGGTTTCCGCACTGCACCTCGACGCATAGGGTGAGGTTGAGTGAACAGCTGACGGCGTCCTGCAGACCTCGGCATCATAGGTTCTGATGAAGGAAGCATTACATTCTTTGCATAAACAGCTGCCTCGCCTGACATCTTGTAGCCAAAGGTGATATCAATCCAGTGATGGAGTTCACGTGAGACCCGTTCGCTTTCTAAAGCATCACGATGCAATTTAATGAATTCCTCAGGACCATCTGCCCATAAAGGTACCGCCAAGTCAGTCATACCAGCATGAAGTGAATGAAAAATTTGAGGATTGCAGTAAAACTCCGGAATACACTCATCAGGGGTCCACTGATAAAGTCTTTGCATGGTAGAAGGATATTCATTAGGTTCATAGACTGAGCGAACAGCCATACGTAGAACACTCAAAGGTAACCTCCTAGCTTTATAACTGCACACAGCCAATTCAGAAAGACATTCATCAGATACGTGATGTGGGAACTCCGATGTTGAATAGGTGAAGTCCAACTGTTCATCACCTTTAGCCAACCTCCATTTACTCTTGTTTAAATCCCGCCACCCTGCATCTGAATTCTCATCAGGTTTCATGCTAAAATCTATTACCCAAGGCATCACTGTATGAAATGTGTGGTCACCCCACCTTCGCCCAGCTAATCTATTCAAGATGAGTAGATACTCAAAATTACTGATCTCTCCTCTCCACCATTGATTGAAGTCACGATGCCAGTCTATAGATGGGGAAAGCTTCAAATCAGCATAAAGACCTTGAGAGGGACAACCAGCTTCTGAGCAACCTACCTTTTCCAGTAAGGTACTTGTGCATTCCTTACCTCTTGAACTTGAACTAAATCCTACCCCGGGGTTATCAAAAATGGACAGCCAAGACCAGCATGATTCAGTAAGCATTACACTGGATGGACATATATTGCCATGGGCGACCCCTAAACCATGAATATAAGCTAGAGCTGAGAGCAACTGGTATATCAGAAACCTTATATGCCAATCAGATTTTAAGGCTTCGGGACTGTAATGGAGAATGTTTTCCAATGTGTACGGAGTTTTGGGAAGAGCTACATCTATATAATGGGATGCTTTAACCATCATAAGTACAGGAGCAATATTTGGATGCCTCAGGGAGCCAGGGAACTGATTTTCATCAAACGACGGTATCCCAAGTAAGTTAAGAAAATTTACACTGTCTCTCCCTGAAGCTTTCCCTTCAATCAAGAGACTAAGCGAATTCAATATGTGATCTTCCAAAGACCCGGTCAAAGAGTTAACAGCAAGATCTTCAAAAACTGAGTCTGAGAAATTGCCAACATAACTAACCGGTGCCAATGCGCTGATAACCCTCGAGCAAGAAAACCTAGTGGAATGATTACAGGTAGAACTATGTAGCAATATTTCTGTGCCACCATTTGACAAACACTTAGGCTCATTCATTAAAGAATCTGACTTTGGTTTTTCTTTCCTGTAAACATCAGAACTAATTTCTTCTTCATCCTGAGTTACTCCAACTGAAGCAATCCTATCATCAATCCCATTATCACTGCAGCCTTCAGCATTGTCCAGGACATATTCATTAACATATTTAGTCAAGCAATCATTTGGATGACTGGGTAGAAATTTGAGCAAAAACTGAGGAGCCGAAGCAGCTTCCCCACTTGAATTACACAACTGAACGACGGCTGAGGAGCCAAAAGGGAAGGCGGAATCGGAGAGGCCGTAAGAGAAAACGAGTTTGCCGGAGAAGTCGGAGTGAATCCGGCGTTGGAGGCAGTCGAAGCACATTTGCTGCGCCATTCGATCGTTCGATTTCAAGGATTTGCTTGGAAAGTTTCTCTCCATTTTTGTTTCTTTGTATCGAGAGCTTTCGTGTGAGTCTTTGGTCTTACCAGTTTACCACTCAACGCTTTGATCGATTGGTGCGCGCTACCGAACTAACTGGAAAAATCCGCCAAACGCTTCAACGCCTCGTCACTT
>Dhingra_Pear_16_GATCAG_L001_R1_001_paired_trimmed_paired_merged_contig_138842 probable inactive serine threonine- kinase fnkC
TGAAAAGTTCTCAACCTTCCAAACATGCTTGTAGATGACAGCATCCTTGATCGTCGATATAGACTCTACTTTGCCATCTCTTTTTTCTTTGCAAACAAAGACCTCAGCACAAATCACGCAGGAATCATTAATGACATAACCGTTGGAAGCATCGGTAAATGAAAAAAGATAAGCTTATCAAATCCCGAATAACACAACATCATCACCACGGAAGCATTTT
>Dhingra_Pear_16_GATCAG_L001_R1_001_paired_trimmed_paired_merged_contig_15173 probable inactive serine threonine- kinase fnkC
AAGGGGCTGCAGCTCTAGGGTTCTATAGAACGCCACTTTAATTTAGTACAAACCATATCATGGACGCGGAACTTCATTCGTATTCATAAGTTGATTAACAGCATTTTAACAATATCCGAAATCTAATACAAGCTGACTATAGTGCTTCCGCAATTCCATGGACAGTGACCGCTGCCTCCACTACGCAAGTATCCTTCACCACAAACCCCTTGCGTGCGATTGAGAGGCACTACACCAGTGGTCATCTTCTTTAAACTCATGCATGCATTCTTGAGAATTGATAGACACTCTCCATTTCCTGTTCTTCTTTCTTTACAAACAAAGACGTCCGTTCCAAACACACAGTGATCATCTACAAAGGTTGCCTACTTATTAGCCTTAACTGACCTCACATGACGAGGTGAAATGTTAAAAAATGTGCGTGCCAGTGGCTCAATATGTTAAACGCATAACATATTTAAAAAGAAGAAAAGTGGCCTTCCAACTCGCAAAAATCACAAACTTTAGACAAAATTAATTAAAAACATCAAAATACCCTTCAATCACAAGTCATTTGGTGAACGAGGATTTTAGCACTATGTTATACCCACATCTAGACAGTGCTTTTACAACATCATGGACAAGGTTTTTAGTCCTTTCATTCGTAACATCTTTTTAGCAACAGCCAAAACATACGACATGCCAACTACAGTACAGTTGCAGTTCCATGGACAGTGACCTCTGCCTCCACTATGCAAGCATCCTCCACCAAAAACCCATTGCCTGCCTGATTCAAAGTGTCCAGCGAAATGAACTTAGGCCAGCCCCAAGTCAGATTTGAGGTACAGAACCAGTTGTTACCTTTAAAGCACTTATGTTTGGCATGCATTTGATCTACAATGATCAGTGAAAACTCTGCAAATACTTTGGGGCCAGCAAGTTTTTTTGGATCGCCCAATTCTGAGAATAAAAGAGAAATACGAGGAAAAGATTCTGGATCATCCAATCCCAAGTAAAGAGAAATATGAGTATCCTTTCCAGCGTTATTTCCCTCGGGATAGAGCTTTATCTTCCATTTCCGTTCTCCGGCAGTGAAGGGTTCTGATTTGCAACATTCATTGCCTAACTCTGAAAAGTTCTCAACCTTCCAAACATGCTTGCACATAACAGCATCCTTGATCATCGATATTGACTCTCCTTTGCCAGCTCTTCTTTCTTTACAAACAAAGACCTCAGCTCCAATCACACAGGAATCATCAACGACATATCCGTTGGAAGCATCAGTAAACGATTTAAGAGTGACAAGCTTATCAAATCCTGAATAACGCATCATCCCATGGAAACACTTTTCCTTTTTATTGGCATCTTGAAGAACCAGGAACATGCCTTTATTCTGATCAAGCAAAAAGAACCTAAAATCAACATATACTTCGCATCCTGTCTGAAGTGAATCAGCTCCAACCATTTCCAAGTAAACAGAGATGTTGCCTTCCACATTTTTCTTCTTGTTCCCATTCGGGTAGAGCAGTAGTTTCCATTTGTATCCTGCAGTTTCAAATTCTCCCGACTCATATTTGTCCGCTGAAAGTTTGGTTAGCAATGAAAAGGACGCGATTTTTAGAGTGTAATGAGTTGGGGGGGAATCTGAATATGATGTTGAAAACCCTCGCCAGAAAAATTTTGAGAACCCGCCGGAGTTCTCCATACTTTGTTTCTCCAGTGCAAGGTCCAAAGGTTGTTAAAATTTGGGCTTTGGGCTCAGGTATAGAGAGATGGGACGAGTTGGGGGTGATGGTTATGTGGCTCGTCGGCGAGGTGCGAGGTGGCGGTGCTCTCCAAAGGAAGAACGGCGATATGGGTGTACGGGTAAGAGAGAGAGAGATGAGAAAGAGATAGAGCCGGGAGAGGGATTTCCAAAGAATCCTG
>Dhingra_Pear_16_GATCAG_L001_R1_001_paired_trimmed_paired_merged_contig_15174 probable inactive serine threonine- kinase fnkC
TTTGAAAAGTTCTCAAGCTTCCAAACATGCTTGCACATAACAGCAACGTCGACCATCGATATTAACTCTCCTTTGCGAGCTCTTCTTTCTTTACAAACAAAGACCTCAGCTCCAATCACACAGGAATCATCAATGACATATCCATTGGAAGCATCAGTAAACGATTTAAGAGTGATAAGCCTATCAAATCCCGAATAACGCATCACCCTATGGAAACACTTTTCCTTTTTATTGGCATCTTGAAGAACCAGGAACATTCCCTTATTCTGATCAAGTAAAAAGAACCTGAAATTAACATATACTTCGAATCCAGTCTGAAGTGAATCAGCTCCAACCATTTCCAAGTAAACAGAGAT
>Dhingra_Pear_16_GATCAG_L001_R1_001_paired_trimmed_paired_merged_contig_76795 probable inactive serine threonine- kinase fnkC
AGTGACCTCTGCCTCCACTATGCAAGTATCGTTCGACAGAAACCCCTTGTGTGCCTGATTGAAGGTTTCCAGTTTAAGGAACGTAGACCAACCCCAATCCCGAGTTGAGTTACTGAACCAGTTGTTAGCTATAAACCACTCATGTTTGGCATGCATTTGATCTACAATGCGCAGGGAAAACTCTGCAAATACTTTGGAATCAGTAACTTTTTCCGGATCATCCAATTCCAAGAAAAGAGAAATATGAGTACCCCTTCCATCGCCATTTCCCTCGGGATAGAGCAGTATCTTCCATTTTCGTTCTCCGGCAGTGAATGGTTCTGATTCGCAGCAGTCAGCACTCAACTTTGAAAAGTTCTCAACCTTCCAAA
>Dhingra_Pear_16_GATCAG_L001_R1_001_paired_trimmed_paired_merged_contig_85222 probable inactive serine threonine- kinase fnkC
CTCAACCTTCCAAACATGCTTGCACTTAACAGCATCCTTGATCTTCGAGATTGACTCTCCTTTGCCAGCTCTTCTTTCTTTACAAACAAAGACCTCAGCTCCAATCACACAATTATCATCAATGACATATCCGTTGGAAGGATTAGTAAATGATGTAAGAGTGATAAGCTTATCAAATCCCGAATAACGCATCATCGCATGGAAACATTTTTCCTTTTTATTGGCATCTTGAAGAACCAGAAACATGCCTTTATTCTGATCCAGCAAAAAGAACCTGAAATCAACATATACTTCATATCCAGTCTGAAGTGAATCAGCTCCAACCATTTCCAAGTAAACAGAGATGTGGCCTTCCACATTTTTCTTCTTGTTTCCATTCGGGTAGAGCACTAGTTTCCATTTGTATCCTCCAGCTTCAAATTCTCCCGACTCATATTCGTCCGCTGAAGTTTTGGTTAGCACTGAAAACGACCGGATTTTTAGAGCGTAATGAGTTGGAGGTGAATCTGAAAATGATGTCGAAAACCACTTTAGTTGGAAGAGATACAAA
>Dhingra_Pear_16_GATCAG_L001_R1_001_paired_trimmed_paired_merged_contig_93328 probable inactive serine threonine- kinase fnkC
GTCCTTTCATTCGTAACATCTTTTTAGGAACAGTTAAAACATACGACATGCCGACTACAGTGCTGTTGCAGTTCCACGGATAGTGACATCGGCCTCCACTGTGCAAGCATCCTTCACCAAAAACCCATTACCTGCCTGACTGAAGGTGTCCAGTTTAAGGAACGTAGGCCAACCGAAATCCCGAGTTGAGGTACTGAACCAGTTGTTAGCTTTTAAGCACTCATGTTTGGCATGCATTTGATCTACAATGCGCATGGAAAACTCTGCAAATACTTTGGAACCAGAAAGTTTTTCCGGATCATCCAATTCCAAGAAAAGAGAAATATGAGTACCCTTTCCTTTCTTATGTCCCTTAGGATAGAGCACTATCTTCCAATTCCGTTCTCTGGCAGTGAATGGTTCTGATTTGTAGGGGTCAGCACCTAAATTTGAAAAGTTCTCAACCTTCCAAA
>Dhingra_Pear_16_GATCAG_L001_R1_001_paired_trimmed_paired_merged_contig_47578 probable inactive serine threonine- kinase bub1	GO:0016740	GO:0007094
TTTCCAAAATTCAAGTACAATGGATGAATGGGGAAGTAAAGTAACACAGCTCAATACATTTGCTACAACAACAAACCCGAAAATCTGCAGCACGCACACACATAGCAGTTGCAATTCTTCCTAGAAGTCCAGGGGCATTCCAAACATCTTATTGATCTCATCCATGGCCTCCTTTGTTGTTACAGTGGCCTCGAACAAATCTGAATCTCTTGATCTCTGCGGTAAATCAGGCATTTTCTGCTCTTGCTTTTGGTTCAAGTTATCATCAGGAAGTATAGAAAACCCAGCAAAATCTTCTTTCCTATCAAGTCCTCTTTCCTGCCTTTTCACTCTCCTCTTTCTTACAAATTCCATTGGCTTCCCAAACATGTTGTTGATATCATCCATGGCTTCCTTTAGGTTGATTGTAGGGTCAACCAAACCATGGTGGCAGGCATTTTCCACCTCCTCTGGCTCATCCGAAATGGTGGCCCCAACAAACCTACAAACCATTGTATCCTCCCTGAACCTCGGTCGAGATGAGCCTCCAACATCCAAATCACCGGAACTTTCACCTGGAAAATCTTTTGGATTTGGAAACACGAATACATTTCCATGTGAAGCAGGTGAGGTAGAATCATCTGTCGGGTTTCCGATGTCACTCTGATCAGGGCTATCTTTGTCGTCATTATCATCATCGATGAAAATGTTTAAAGGTTCTTGGTGAGACTGGTGGGTAGCAGTTCTACTCAATTCTCCCTTATTATTATCTGATTTCCTCCCTCCATTATCTAAGTTGTCATCAACAAATACTTGGAATCCACTGTCCACAGTATTGTGCTTCGGTTGGGATTGTCGAGATCTTCTGCTAATGGGAGCCGTCTCTAAAGGCTCTCGAAACATGTCATTGATGGCGCTCATGGCCTCTTTCATGTTTATAGTAGGATCCACCAATCCATGGTGACACGCATCTTCCGCTTCAGGCTTTCCAACAATGGCAGTGTCTACAAACTTCACCACAACTGTATCATCGCCGCCAAACATTTTCGGTTCCTCTGACCCTCTTCCAGAAGTCACTTGATGCTCACTTCTACACGGATCATGTTGGGATTCTATAGGCCTGGGGCCGATCCTGCAGGCATTTTCTTTGTTCCCTTCTCCATTTGGAGGGATAGTCCTATCTGACAGAGGCCTTTTCGAGGTCCTCTTTTCCTGGTTTCTGTGTCTCCTGTGTCTCTCCATTCGTTGAAGGAACTGCTCGTACGACTTCTCTAACGCTCCAATGGGCTCTGCAAGGTTTTGCACTCCCAAGTGGTACATCTTCTCAGCTTCCTCAAATTTCTTGTTCTTTTCATAGTAGAGAGCATATGCCTGGTAGAACAAAGAGTGCTTTGTCCCGATTTGATTCGCCTCCATTGTTCTCAACAGAGCTCTCGGATCATCGACAAAATCCATCAACTTTAACCAAACTCGAATGTAGCGCAAATCATTTCGGTATCGTCGATCGGACTCGAACGTCTGCGCACACTTCTGCAAGAATCGAGGAAGCTTCTCCTTCAGAGTATGAGGCAGGAGTGAGTCGTTCATTTTTCGAATCCCTCTTAGCCATGGGAGAAGAGGGTCTTTGCCGGAGTAGGTTTTGACGTCGGAGATTAGGGAGGTGAAAAGATCGTTGTTCGACATGGTGGTAGTGGTGGTGGAGGTGGAGGAGGA
>Dhingra_Pear_16_GATCAG_L001_R1_001_paired_trimmed_paired_merged_contig_39452 probable inactive receptor kinase At5g67200	GO:0016021	GO:0004672	GO:0005524	GO:0006468
AAAAAAATATGGGTATATATAATCCATGCCTGCACCAAAAACCACACAATTCCGAAAGAAATTCACATGCAACAGGTCAAGGTGACAATATTCCAAACTTATCACCACCTTGCCATCATTGTACCAAAAACTCTGGCAAAACAAGAAAGAAAGAATGCTTAAAATCATCATTATATATCTTCCATTACCAGATTGCGCTCGTGTGGATGCAATTACAAGAATTCCTCAAGCTTTGCCCTATAAATCCGTTCTTCAACCTCATACCCTTGATTAGAATTGTTTCAACCTCCTCCCTTGATTTACTTCTTTGAACCCAAAATTGTAGTCTCCAGACTCTACTACTTCGAAAATCCGACGTCTGCGTTATCATCAGTCATCACACTCTCTTTAATCTCCTGTATCATCTTCAACACTTGCCACATTGCCGGCCTCTGTTCCGGGGACGTCAAACTACAAATACAAGCGACCTCGGTGAGCATTCCCAGTTGATTGTCATCCCCAACATCGTCATCCCTCATTACTCTGACCCAATCAGGCACGTCCGTGGGCATGAGAAGCGGATGTTGGGACGGATGTTTACCTGTCAAGAGCTCAAGCAATAAGATGCCAAAGGCATAGACATCGGATTTGGCCGTGGCTCGCCTGCTGGACTTGCGAATCTCGGGGGCTTTATAGCCTGCAGAATCAGGATCTTCATTTGCAGAAGTGTCTGCAAAGAAGGCAAGGCCGTAGTCCGTGAGACAGGCCTCGAAGTCGCCTCCGAGGAGAACATTGGAGGACTTGAGATTGCCATGGATTAGGGACGACGATTGGTGAATATAAGCAAGGCCTTGAGCTACATCTTCAGCTATCTTCAAGCATGATGTCCAATGCAGAGGTCTTGCTCTAGTTGATTTCGAACCGTGAATGAGATTGAATAGACTGCCGTTGGGTTGGTAATCATAGATCACCAGCCGCTCTCCCTTTGCCTGAAAATAAGCCCTCACCGGAACCAGATACGGATGCCGCAACCCGCCCATAACGTCCATATGCTCCTCAAACGCTTCTCCGCTTGTAATCGCCGTCTTGCCGGCGTCCAATCTCTTCACCGTCACAATCAGCTGGTTGTCCAGCACCGCCTTGTACGTAGTCCCAATGCTACCCCTCCCGAGCAACTCCGCCGAGGCTCTCATCAGCTGCTCCAGACTGTACAGCTGAGCCTCCCCGTAGCAAAAAATCAAGTTCCCGCTCCTCGGAATCGCTCTCGGAGGAGCTGCTTGTTCAACCGTCTTTACCCTGTCGGAAAACTGCACCACCTCCCTCTGTTCTGGGATCTGTGCTTCGATGGTTCTGAAATTGTTTGGATTAGAGTGAATGCGATTGGCTGGTGAGGTAATTGGCGACGGTTTTGTGTCTGTGTAAGTGATGGTTTTGTTATGGTTTCGAGCCACCGCAAAGAGGCATAAGACGGCGGCGACGAGGAGCGAAACCCCGATTGCGACGCCGAGAATGACGCCGGTTTTCTTGTGGTTTTTCGGGGAAGGCGGAGACAGAACAACTCCCTGAGACTCTGCAGTGCTCTCCCCCAGCGGCTCCGACGCCGGAGAGGTTGAACTGGCATTGCGAGATTCGAAGAATGGGGCGTGCGAGCTGCACGCCCGGTTCACAATCTCGCCGCAGAGCCCCGGGTTGAGCTGAAACGACGACGCGTCGAACCGGGACAGGGAAGGGGGAACCGGGCCGGTCAGGTTGTTAAAGGAGACGTTGAAGATTAAAAGGAAGGACTGGTTCAGACCCGGGAGGGAGCCGTTGAAGCGGTTCGACTGGAGCTGGAGCGAGGTGAGCCGGTCCAGGCCAGAGAGGTTGTCAGGAATGGGACCGGAGAAGTCGTTGAAGGAGAGATCGAGGACGGTGAGGCGGTGGAGGGCGAGGATGGAGGGGGGGAAGGAGCCGGAGAAGGAGTTGCGGTTGAGGAAGAGGGACTTGAGGTTCTGGAGAGGGGAGAGGTCGGGGATGGGGCCGGAGAGGGAGTTGTTGTGGAGGCTGAGGACGCGGAGCTGGTCGAGGCGGGAGAGGGTGTCGGGAGGGAAGGAGCCACGGAGGGAGAAGGA
>Dhingra_Pear_16_GATCAG_L001_R1_001_paired_trimmed_paired_merged_contig_32121 probable inactive receptor kinase At5g58300 isoform X1 [Prunus mume]	GO:0005886	GO:0009505	GO:0009506	GO:0016021	GO:0004672	GO:0005524	GO:0016491	GO:0006084	GO:0006468	GO:0007020	GO:0007389	GO:0008361	GO:0009664	GO:0009926	GO:0010015	GO:0010075	GO:0016126	GO:0016132	GO:0040007	GO:0042545
CCTTTGGCTGCTCATTCCTTCCACCTTTTGTTTTCACTACAGCACTGCCTTCGCTGTCTTTTTTCTTCAAACAGCATAGCACGATCACCAGAACTGAGAGAAACAACACAGCAAAACCACCACTTGCAATAGCAATGATAGCTCCTATACTAAGTTTCTTCTTTGATCCATTTTTTGGTTTGAAGGGGACTGTTGGAGGAAGATTGGGGGATGGAGACGGCGAGGGAGTGATGGAAGTACAACGGTTTAGTGGGGGCCCACATAACTTCAAGTTTCCTTCAAAGGAAGATGTGGGGAATTTTTGGAGGGTAGGAGGAATCGAACCATTTAGTTGGTTGTGGCTCAAATTCAAATGCATAAGCATTGTTGTGTTGATCTCAGGTATAGATCCCGTGAAGGAAT
>Dhingra_Pear_16_GATCAG_L001_R1_001_paired_trimmed_paired_merged_contig_86403 probable inactive receptor kinase At5g58300 isoform X1 [Prunus mume]	GO:0005886	GO:0009505	GO:0009506	GO:0016021	GO:0004672	GO:0005524	GO:0016491	GO:0006084	GO:0006468	GO:0007020	GO:0007389	GO:0008361	GO:0009664	GO:0009926	GO:0010015	GO:0010075	GO:0016126	GO:0016132	GO:0040007	GO:0042545
CCTTTGGCTGCTCATTCCTTCCACCCTTTGTTTTCACTACAGCACTGCCTTCGCTGTCTTTTTTCTTCAAACAGCATAGCACGATCACCAGAACTGAGAGAAACAACACAGCAAAACCACCACTTGCAATGGCAATGATAGCTCCGATACTAAGTTTCTTCTTTGATCCATTTTTTGGTTTGAAGGGGACTGTTGGAGGAAGATTGGGGGATGGAGACGGCGAGGGAGTGATCGAAGTACAGCGGTTTAGTGGGGGCCCGCATAACTTCAAGTTTCCTTCAAAGGAAGATGTGGGGAATTTTTGGAGGGTGGGAGGAATCGAACCATTTAGTTGGTTGTGGCTCAAATTCAAATGCATAAGCATTGTTGTGTTGATATCAGGTATAGATCCCGTGAAGGAAT
>Dhingra_Pear_16_GATCAG_L001_R1_001_paired_trimmed_paired_merged_contig_32120 probable inactive receptor kinase At5g58300 [Nelumbo nucifera]	GO:0005886	GO:0009505	GO:0009506	GO:0016021	GO:0004672	GO:0005524	GO:0006084	GO:0006468	GO:0007020	GO:0007389	GO:0008361	GO:0009664	GO:0009926	GO:0010015	GO:0010075	GO:0016126	GO:0016132	GO:0040007	GO:0042545
CGAACAATTTTCAGAACAAGCAAATCATGTTTACAATTAATAAGTACATCCCATAATCGTTTGGAACAATGTTAAAAAAGGCTAAGCTTTTACAAAGGAATACTACAAAGAATCACACAATTGCTGATATATGACATTTAGAGAAGGATTCATGTTATGCTCATTCGGGCGGGTGCTGATTTTCTGATGATTACGGCAAGGCTGGCCCTTCTGGGGTGATTGGGGTCTGGACGTTTGAGTCCTTGGACTTGTTGTCATCTGATGATGGCCGGTTCTCAGAATCTGGTGGCCGGATTTCCTCAATCATCCTAACAACTTCCTCCATAGTAGGTCTCATGTCCGGCACCCTTGCCACGCAAGTCATTGCTATTTGAAGCATTTGTACCAACTCTTCTTCGATATTTTGGTACTTCATTAGCTCCACGTCAAACACCTCAGCTGTCCATTCCTCTCGAACAACAGACTGGACCCACCTTGGAAGATCAACGACATCATCATGCCCTGGTGTTTGTACTGGTGCTTTGCCTGTCAGCATCTCAAGGAGCATAACACCAAAACTATACACGTCCGATTTTTGAAAGGACTTCTTAGTTTCGATCACCTCAGGAGCTCGGTAGCCCACGCTTCTGGAAGGGATAGTTGTGAGGTTCATGAGAGGAGCTAGGCCGAAATCTGAGATGCTGCCATTGAGGTCCTGGGTGAGGAGGACATTGGAGGATTTGATGTTGCCATGGATGAATTTCCCTCCACTTGCAGAATGGATGTGGGCAAGGCCCTTGGCACATCCGAGGGAGATCTTTAATCTGGTTTCCCAGTCTGGTAGATGCTGTCCACTTTCCCTGTTTCCATGTAATAATGCTGAGAAGCTACCAGCTGGAATGTAGTCATAAACCAGGAGTTTCTCATCTTTGGAGTAATAATAAGCTCGAAGAGGAACAACGTTTGGGTGCTGACTAATCCTCCCAGCATTCTCCATTTGCTGTTCGAACTCTTTTTTCCCGACCAGCACTTCTTTAATCCTTTTCACCACCACTGTCGTTCCCTCCTCCAAGATGGCCTTATAAGTAGTCCCATAACTCCCCTTTCCGAGAACCTCAGCTGAAGCTCTTAGTAAATCCTCAAGATCGAAATTGTAAGAACAGCCTTCGAAGAAAACCAGCTTGTTCTTCTCTGCCTCTTGTACCCCACTTCCAAAGTCCTCCTTTGGCTGCTCATTCCTTCCACC
>Dhingra_Pear_16_GATCAG_L001_R1_001_paired_trimmed_paired_merged_contig_42199 probable inactive receptor kinase At5g58300 [Cucumis melo]	GO:0005886	GO:0009505	GO:0009506	GO:0016021	GO:0004672	GO:0005524	GO:0006084	GO:0006468	GO:0007020	GO:0007389	GO:0008361	GO:0009664	GO:0009926	GO:0010015	GO:0010075	GO:0016126	GO:0016132	GO:0040007	GO:0042545
TCAGGTATAGATCCCGTGAAGGAATTGCTTTGGAGGTACAGTCCATTAAGACGCGTTAAATTTTGGACTGTGGCTGGAATGTTGCCGGTGAAGGAGTTGGACGACAAATCAAGAAATGTGAGATTGGGAGGCAGGGAAGAGGGAATATTACCTGTAAGATTATTGTTTTGAAGGTATATGTAGTGTAAGGAAGGAAGGGAGAAAATATCAGATGGCACATTCCCACTGAGGCGGTTAGACCGAAGGCTAAGGATCATGAGGGCATCGAGCTTGCCAAGAGTGTTTGCTGGAATTGGACCATACAGTCCAGCACCTGGGAGTCGGACGGTGAGCACGCGGGTGCCATCCAAGGTACAAGTGATGCCTACCCAAGACTTGCAGACCGGGTTAGCAGGATCCCAGTTAACTTTTCGGCCATGAGGAACAGCAGAAATAAAGTCGAGAAGGGCTTGTTTGTCTGAATTGATGTCAGCTATAGTTCGGCAAAGGAAAAGGAAGAGAATTACTGCACCACAAA
>Dhingra_Pear_16_GATCAG_L001_R1_001_paired_trimmed_paired_merged_contig_48508 probable inactive receptor kinase At5g58300	GO:0005618	GO:0005886	GO:0016021	GO:0004672	GO:0005524	GO:0006468	GO:0010089	GO:0044036	GO:2000605
TTACTTCTGATGACGAAAATGAATCCGCCAATACTTCCATCTAGCAAGTCCAGTCCCCTGCCTTCATTCCATAAGTGCCAAACATGAGCTAAGAATCCGTGCTGTTCCTCGTTGTAATAGAAGCTAGTAGTGATTTTGCCTGTCAGCATTTCTAAGAGGAGCACACCAAAGCTATAGACATCAGATTTGTGAGTGATTTTCCGCATGTCAATTGCCTCTGGAGCGCGATATCCCATGGCCCGGGACATGGCTGGAGGGAAGTTCATTAGAGGACTCAACCCTACGTCCGAGATGCAAGCCTCGAGTTCTTGGGTGAGGAGGACGTTTGTGGACTTTATATTGCCATGGCTAGATTTTGCACCCTCGGAATGAATGTGGGCAAGTCCCTTGGCAATCCCGAGCGAAATCTTTACTCTTGAATCCCAGTCTAGTGGAGACCTCCCAGCATCACTGCTTCCATGCAAGTGTGCAAACAAGCTTCCTGTTGGAATGTAGTTGTACACCAAAAGCTTCTCATCTTTGGAAAAATAATAAGCGTGAGGAGGCAGGACATTCGGGTGCTTCCCGACCTTCTCCACCAGCTCCATATGCTGCTCAAACTCCCTCTTCCCCACCACAACTTCCCTCAACCGCTTCACCACAACCGTTGTTTCCTCATCCAACACAGCTTTGTAAGTTGTTCCGAAACTTCCTTTGCCGAGAACTTCAGCTGACGCTCTCAGTAGATCCTCAAGATCAAAATTGTAATAGCAACCTTCAAAGAAGAACAGCTTGTTCTTCTCAGCTTCTTGCACTCCACTCCCGAAATCCTTAGGCATCTCACCCTTTCCATCACCCGCAGCCTTCCCCTTCAACATCCCGCCACCTACTTTGTTAGTCCGTTTCCAGCAGCATATGCCAACCACCAGGACTAGAAGAATAAACACTGCAGAGCACCCAAATGCCATGGCAATAATGGATCCCGGACTGAGTTTTTTTATGAGTGTAGCATGGTGATTTTTCAGAATGGTTGGCGAGGGTGGCAAGAAAGCAGGGTATGCAGATGGGGTAGAGGAGGTGGTTTTAGAACAATTGTTGAGAGGTTCTCCACATAACTGAGGATTCCCAACAAATGAAGAGTTCGAATATTTTTCGAGGGAATATGGAACCGAGCCATTCAAGTTATTGTAGCTCAAATTCAAAAGCTTAAGTGCGGGGAGGTTCAGATTGGGGATGGCTCCAGAGATGAAATTGTTTTGGAGGTACAACGTAGTGAGGCGTGTAAGATTCTGGATTTTGGTTGGAATGCTTCCGGAAAAGGAGTTGAAGGAGAAGTCCAAGACAACGAGGTTAGGAGGCAAAGAGGCAGGAAGCACGCCGGAGAAATTATTGTGTTGGAGGTAAAGGTACTCCAAGGAAGGAATGGATAGGATATCAGAAGGCAGACTTCCATAGAGGAAGTTGGAGCGGAGGCTGAGGACTTGAAGGGCATGAAGCTTCCCTATACTGTTGGAAGGGATGGAACCGAAAAGTCCAATCGCCGGAAGATGGATGGCAGTCACACTCGTTTTGTTTAGACTGCAAGTGATTCCAACCCAAGACGTGCAAACTGGTGTGGAAGCATTCCAGTTGAGTTTTTTGATGTGGACAACGGTGGCAGCAAAGTTGAGGAGGACTTGTCTGTCGGAGTTCAGGTCAGAAAAAACCGAGGAAGGGAAAGGCGGAATAAGGAAAAGGAAGATAAGCGTGCAAAAGGAGACCTGAAGCTTCATGATTTTATGTAAGGAGCCAAGTAATTTCCACGACGTAATTTGACTTGCGATGATCATTCATGCATTTTGAGCCAAAGTGTTGCTG
>Dhingra_Pear_16_GATCAG_L001_R1_001_paired_trimmed_paired_merged_contig_62308 probable inactive receptor kinase At5g58300	GO:0005886	GO:0016021	GO:0004672	GO:0005524	GO:0006468	GO:0010075
AATTCATATTTCAACAAATCGAGAAAAGAAATAAAAAAAATAAAAAAAACCCACCTAAACTGCTTAAAAAAATTTGACAGTTGGACTGATAAATTGCCACTCTACAAAGCCATGCATGTAATTGAATAATTCCTGGGAAAACCTTAGGAGGCATGTACAGCAAATGTAAGGTTCAATCATGAATTTCTCAGAACCAGATAAATGAAAACAGCAACAAGTTTGAGTGGTCAAGGAGTCTGCACAGTTGAGTCCTTTGATTTATTCTCTTTCGGAAGATTGCCGGTTCTCTGAGTCGGATTGCCGGATTTCTTCAATCATTCTAACAACTTCTTCCATGGTCGGTCGCATATCTGGCACCTTTGCCACGCACGCCATTGCAATTTGCAACATTTGAACCATTTCTTCTTCAATGTTTTGGTACCTCATCAGTTCAACGTCAAATACCTCTGCGGTCCACTCCTCCCTGACCACGGACTGGACCCACCGAGGAAGATCAACCATATCATCACGCCCCGGCGACTGGAGTGGAGCTTTTCCAGTCAGCATCTCAAGGAGGACGACGCCAAAGCTGTACACATCCGATTTATGAGAGTGCTTGCGGGTTTCAATCACTTCTGGAGCGCGATAGCCTGCACTCCGAGCAGTGGCAGGAACATTCATGAGAGGAGTCAGGCCAACATCAGAGATGCACCCATCGAGGTCTTGGCTGAGAAGGACATTTGTGGACTTGATATTTCCATGAGTGAATTTCGGACCACCCACGGAATGAATATGAGCAATTCCCCTTGCAGTGCCAAGGGAAATCTTTATCCTCGAGTCCCAGTCTAATGAAGGTCTTTCAATTCCCCGGTTTCCATGCAAACGCGCAGATAAGCTCCCATTTGAGATATAATCATAGACTAGCAGCTTCTCGTCCTTTGAGTAATAATAAGCACGGAGTGGAACAACATTTGCGTGCTGTCCAACCCTTCCCACAATCTCCATTTGCTGTTCAAAATCCCTCTTCCCAACAACAACTTCCTTCAACCTTTTAACTACCACTGTTGTTGCCTCCTCTAAGACGGCCTTATACGCAGTACCATAACTTCCCTTTCCTAACACTTCAGCTGAAGCCCTCAACAAATCGTCAAGATCAAAATTGTAAGAACAACCTTCAAAGAAAACTAGTTTGTTCTTCTCGGGTTCTTGCACCCCACTCCCAAACTCCTCTTTGGGCTTCTCACTCCTTCCGCCGGTAGAAGACTTCCCTTTCAGTACACTTGTTCCTCCGTTGTCTTTCTTCTTTAAACAGCAGAGAACTATAATTAGGCCTAACAGCAACAGCAGAACAGACCCTCCAGCTGCAATAGCAATGATGTGTCCCAACTTCAGCTTTTTCTTGGAGCTTTTTTTCTGGGGAGCTGGTGGTGGTTGATTGGAAGTAGGAGGTGGCGGAGGAAGGACGATGGAGCAAGCTTTAAGAGGTCCTCCACATAAAAGTGAATTTCCCACAAAGGATGAATTGGGGAAATGTTGAAGGGATGGTGGAATAGAGCCATTAAGATGGTTATAACTTAAATTTAGACGCTTGAGCTTAGGTAGCTTAAGATCAGGTATAGGTCCAGAAAGGGTGTTGTTCTGGAGGCTCAATCCTGTGAGTTGTGTCAAATTACGTACCGTTTGTGGTATGTTTCCTGTTAAGGAATTAAATGACAGATCCAAGACATTAAGTTGAGGTGAAAAGGAGGTAGGAATGTCACCAGAAAAATTGTTACGTTGGAGGTATAAGTACTGAAGTGCAGGAAGGGAGGTAATATCGGAAGGAAGGTCACCACGGAGGAGATTGGACCGAAGGCTAAGAATCCGGAGGGCATCTAGCTTACCAAGGGTGTTTGGTGGGACAGAGCCCACAAGTCCAACTCCAGGAAGTCGGAGGGAAGTAACCCGGATGCCATTTGGAGTGCAATTGACGCCAACCCAGGATGTGCACACTGGGGTAGCAGGGTTCCAACTAAAGTTGCGGCGATGGGGAACAGCATCAGCAAAGTCAAGAAGAGCTTGCTTATCTGAAGTCAGGTCAGAAAAAACCACAGGAAGAAGAATGGCAATGCCAAAAAGGAAAGGGATAACTGAAAAGGGACAGAACTTCATGGGGAGCTGCTTCAACCAAAGTCTACGAAAGTGAGTAGAAAAAAATCAAAATGCAACCTCTGCAGGGCTCACAATCTCCTG
>Dhingra_Pear_16_GATCAG_L001_R1_001_paired_trimmed_paired_merged_contig_28340 probable inactive receptor kinase At5g10020	GO:0005829	GO:0005886	GO:0016021	GO:0004672	GO:0005524	GO:0006468	GO:0007020	GO:0009664	GO:0042545
TGGATAGGTTAAATATCCCTTTACAAGAAAAATTTCACAGGAAAAAATGTGACAATTAATAATAGCCCAAAGTCAAAAGGCTAGAAACCAATTAAGGAGGAAAAAATAATAATAAAAGGGGTGAAAAATTAAAAAACCGAAAACAAAAGGGGTCAAGGAACACAAAAAAAAAGAAGCTAATTCCAAGACGCATGTACAAAAACTTCAACTGGATATAGAATTGACATCCTCAAAGACTTGTCTGATGTTAGGCCTCTCATTTACAGGTAGAATGCACCTGAGCGATATTGCTAGCAATTCATCCATTGCTTTTGAGGGTTCTTCCCCACCAGCAATGTCTCTGTCAATGCAATCCATTCCTCGTCCTTCTCGATCACACAGCCGAACCCAGTCTGTGAGGTCAACCGCCCCCGACTGTCCCGATATAATGTCTCCTGCGCTTCTTCTGGTTAACAATTCCATCAAAATCACCCCAAAAGCATACACATCAGCTTTGAAAGAAGGGACTGGTTTGGTTGCGGTAACAAGCTCTGGAGCACGGTATCCAAGTGCTCCCATAGTTAAAATCTGTTCCGCGATACCAGCTGGTGTCATCAGACGGTGAAGACTATAATCAGTTAGGTGAGCACTGTAATCAGGACCTGCCAGTAGCACATTACTTGGCTTTAGGTTCCCGTGGGGCAGGCCTCTATCATGTAGGTAAAGCAAACACTGAGCGACCTCCACAGCAACCTTTAGCCTCTGCTTGAACGATAATCGAGAGTACCTTCGAGGTGTGGTCTCATACAGATGTAGGGCCAAGCTGTCTCCCTGGACATAGTCTGCCAAAAGAAGCCTCTCTTGTTCCCTGGGCCCCCAGTAGTATGCTCGTAATGGAACAATGTTATCATGCCTTATACAGCCAATTCTTTTAACTTCCTTGGCAAAATCTTTCTTGTGTTTGACAAGTCCCACTCGTAACCACTTCACAGTCAACATATGTCCACTATCTAGAGTAGCTTTGTAAAGAGTTCCGTGGCTGCTTCTGCCTAGAACTTCTGCAGGAGCTCGAGATAATTGTTCAGCAGTAAACTGCAAAGAAGAATCCAGGAAAGACAGTTCACCAGCCAACCGATCAGGTGAGTATACATCCAATATCACAGGTTGTTCACGTGTCTCCATAAAACGAGGTGAAGGAGAGAGAGGAGAACCCGGGGAGGACTTCCTTCCTGATGTTGTAGGATAATTATCTAGAAGATTTGTAGGTGCAGAACTAGTTGCTGTTTGCCCAGGTAAAGCATGCTCACCAATTTCAGTTACAAACTCCGTCTGCCCTGATAATGACTTTGATTGTGAAGTAAGCAAGTGATCATTGGAAAAACTCAATGAACTTGGTGGAGGCTGAACATTTGTATGAAAATTGAAAAGTGAAGGCCGTGTAAATCTTCCTATCTTAACATCTCTCCCTGTATCTTGGCCACCAAACCCACTTCTTCCACTAAATTCTTTGATATGTGTTTGGTGATAAGCCAAAAAAGCAAAGATTATCATCAAGGCAACTCCAACTGAAGCAACAATGATTGCTACTCTGATATGACCTTTTGAACTATGATTTTTCCCTTGATCCGAAATACGACCCGGAACTGAAGTTGTTGCCTGACCATTCTCTTGTAAGTTTAGCATGTCATTTCCAGGACGAAATGAACTTGTAGGGAAGTGTTTTAAATTTTGGGGAACAGAACCTGATAGATCATTATTGGAAACATTAAATACACTTAGGCTGGATGGAAGCTTCTCAGGAATTCCACCTTCGAATTTGTTGTCTGATAAATCAAGGTACTCCAATTTACTAAGTTTGCTCAGTTCACTCGGCAGCTCTCCTGAAAAGCCATTCTTTGCAAGGTTTAGCAATTTGAGTTCCACCATGTTACCTAAGTCTCGAGGCAGGCCGCCAGATAAAGTATTATTGGAGAGATCAAGACTCTCAATCGGCAAATCTGGAGGTAGAGATAACAATTCCTTTACATGTGCGCCTTCAAGAGGAATTGACCCAATTAAATGATTCCCTGAAAGATTCAGTCTCTTTAGGGTCGTTGAAGAGAGGAAACTTCCAGGAATGGACCCATTGAAATCATTTAGGCTCAAGTCAACTGTCGAAAGTCTAGGACAGGCCTTCAAGATTGAAGGTAAAGGACCAACTAATAAATTATCTCTGAGACTAAGCGTACTTAATTTCTCAAACTGTGATGTCAAGTATGGAAAGCTTCCATAAAACTTATTTGAACTCAAATCAAGCAATTCTAAAGCAGCCCCCAAATCCTGCACAATGGATATGTCACCTGAGATCTTATTTCCACTGAGATCCACCACTACACAACTCCTCATATCCACGTTCTGCAATGTGCCAGACAAACCATTTGACGAAAGATTCAAGACTTTCAAAGTTGTAGAGTTAATTCCATGAATGGAACCTGTGAAAGCATTGCCACTAAGATCCAATTCCTCCACTCCCATGGAACTCTCAAACAACTCCTCCGGTATTTCCCCAAACAACTGATTACTCCCGAGCCTCAAGACCCGCAAATTCGGTAACAACCCAAATGAAGGGAGCTTCCCTGTGATATGGTTACCACCTAAATCCAAAACTTGCAAGTTCCTAAACAACCCAATTGAATCAGACTTAAAAAACCCACCAGCAAGCTTATTGTAGCTCAAGTTCAAGTACCGCACTGTGTTGGATAAGCTCGAAACATTCTCCGAAGCAAGCGAAAGTCCTCCGAAAAACTCGTTCCTGCTCAAGTCAACGTATTCCACATTGTGCAATCGCGAGAACAAATCAGCAATGTCGCCCCACAGCTGATTGGAATGCAAATCCAACACTTTGAGCTGATTGAGATTCCACAACCGATCCGGAAACCCGCCTTTGAAGTGATTGGCAGACAGGTTGAGATAATTCAAGCCCCACAAGTCGTATATCCGAGCCGGGATCGGGCCGTAGAAGCGGTTCCCAGACAGATCCAGGTGCTGGAGAGATGACATTGTGCCGAGAATCGGCGGGACCCGACCCGTGAAGTCGTTGTTAGAAAGGGTGAGGTTTTGCAATGCAGTGAGTCCAGTGAGAGTGTTGAACTTGAGCTCGCCGCCGAGGGCAAGATGGTCGAGAGCTAAGGCAACGACATTGCCGGTGGTGTCGCAGAAAACGCCGGTCCAGGGAGGACAAGAGTGAGTGTTGGAGAGGGAGCTGAGGGTCCATGAGTCAAGGACTTTCCGGAGCGGGTCGGTTTGGATCCCTTTCTTGAATTCGTAAAGGGATCGGAGCTCCGAGTCGGAGGCGGAGGAAGCGGAGATGATTACAAGGAAGAAGAAGTAGAGAGAGAGAGTGAGATTGTTCATTGTACCCAGAAAAACCCTAATCATTCATTTGACAAAGCTTAGAGACTTGACGACAGGGGGAGAGAGAGAGAGAGAGAGAGAGAGAGAGAGAGATGGAGGAGAGATCAAAACCCTAGATTGAGATTTGTGAGGAAAATTAAGACAGGAGGAGAAAGAGAAGGGTGTACTGCGTGGGGTTTTTTTTTATTTTAATTATTTG
>Dhingra_Pear_16_GATCAG_L001_R1_001_paired_trimmed_paired_merged_contig_48172 probable inactive receptor kinase At4g23740 isoform X3 [Gossypium raimondii]	GO:0016021	GO:0004672	GO:0005524	GO:0006468
CTCTGACCACAGAGTTCACCCACCGGACCAAGTGAACAACTTCTTCGCCACCTATTGTGTGTATGGGGCTTTTTCCGGTGAGAAGCTCAAGTAGCAGGACCCCGAAACTGTAGACATCAGATGCAGGGGAAGACTTACGGGTGTCTTTCACTTCTGGGGCTCGGTATCCTCCAGTACGCGCTGCTGGTGGGGGCATTGGACCCATCAGTGTTGGCAAACCAACATCGCACACACAACCGTATCCTTGAGAGTTGAGGAAGATGTTGGAGGCCTTTATGTTTCCATGGACAAGTTTCCCACCATTCTGCATATGGATATGAGCGATGCCTCTTGCTGCACCGATTGCTATTTTCAGTCGAGTCTCCCAGTCGAGTGGAATCCTGCCCTCTCCTCTTTTAGCATGTAACAGCGACGAGGCGCTTCCCTGCTCATAGTAATCATAAACAACAAGCTTCTCATCTTTTGAATAGTAATACGCCCTCAGCGCGGCTACATTCTCATGCCTGATACTTCCCACAATCTCTATTTGCTGCTCAAATTCCTTTTTTCCCACACTCACTTCCTTCAACCTCTTCACCACAACAGTAGTTGCATCTTCTAAAGCTGCCTTATATGTCGTCCCAAACGTTCCCTTGCCAAGAACGTCAGCAGACGCCCTCAACAAGTCCTCCAGATCAAATGCAAGATTAGAACCCTCGAAGAACGAAATCCTGTTATTCTTATCATGCTTCCGAGAATGCCCTTCCTTTGAAAAGAGTTCCTTCTTTGGTTTTTCAACTATCCCATTTTCACCTTTTTTGTTGTAACGGCAAATGATCATCAGAACAGCAATTAAAACAAATCCCAGAACACATCCACCAATCACAATACCTAGCATTGCATGCTTGCCGAGTTTCACTTTCTTCCTCGGTTTAGAATTAGGTGGTTGAACCGGAAGAGATGGAGGAAGGAACGCAAGAGTGTTGCCTGAAAAGGCCCAACTTGGAAATTTCTGAAGAGATTGAGGCACATTCCCTGAGAGGTTATTGTTAGCCAAGTCAAATTCAGAACTGTGAGGTGAGTCAAACTCGAAATCGAGGAAGGGATATTCCCAGTAAATGCATTGTTTGAGAGATTCATGACAGTAAGATTCTTCCAAACCGAAAAATCTAAAGGCAATGGGCCGGAGAAATTGTTGTACTGAAGCCAAAGGGAAGACAAGTTTCTGAGTTTGGAAAAATCAGAAGGGAATGGACCTGTCAAGGTATTCGAACTGAGATTTAGAACCTGAAGCGCTGAAAGGCGGCTGAGAGTGCTCGGTGGGATTGGACCATGTAAGGCAGCTCCAGGCAAATGAAGC
>Dhingra_Pear_16_GATCAG_L001_R1_001_paired_trimmed_paired_merged_contig_28414 probable inactive receptor kinase At4g23740 [Pyrus x bretschneideri]	GO:0016021	GO:0004714	GO:0005524	GO:0018108
TGATCAATGAAGCATATGATTCACATAGAACTACAACCCAAATCCGAATGAATTTCAATTGAAAGATATAAAATTATATCTTAACTACGAACTGCGAAAGTATTTCACTGGGTTACAGAGGAAGGTCCTGTTATCTCCGATGGAGGAGGCGGCGTATTTAAGATTGGAGTCGATATTCCTGATGATGGTCGAGTTCCGGTGTTTACTTGACGAATTTCCTCCACCCTTTTCACCACATCCTGCATCTTTGGTCGTTGCTCCGGCATTCTTGCGACGCAAGACATTCCTATTTGTAACATCTCTACCATTTCCTCCTCTATGTTGGGATACTTTAGAAGCTCCACGTCAAACACTTCTGCTGTCCATTCCTCTCTGACCACAGAGTTCACCCACCGGACCAAGTGAACAACTTCTTCGCCACCTATTGTGTGTATGGGGCTTTTACCGGTGAGAAGCTCGAGTATTAGGACCCCGAAGCTGTAGACATCGGATGCAGGGGTAGACTTGCGGGTGTCTGTCACTTCTGGGGCTCGGTATCCTCCTGTACGCACTGCTGGTGGGGGCATTGGACTCATCAGTGGTGGCAAACCAACATCGCACACACAACCGTATCCTTGAGAGTTGAGGAAGATGTTTGAGGCCTTTATGTTTCCATGGACAAGTTTCCCAGCATTCTGTGTGTGGATATGAGCTATGCCTCTTGCCGCGCCAATTATTATTTTGAGTCGAGTCTCCCAGTCAAGCGGAATCCTGCCCTCTCCTCTTTTAGCATGTAACATCGAAGAGGCGCTTCCCTGCTCATAGTAATCATACACAACAAGCTTCTCATCTTTCGAATAGTAATACGCCCTTAATGCGGCTACATTCTCATGCTTGATACTCCCCACAATCTCCATTTGCTGCTCAAATTCCTTCTTTCCCACACTCACTTCCTTCAACCTCTTCACCACAACAGTGGTTGCATTGGTTGCATCTTCCAAAGCAGCCTTATATGTTGTCCCGAACGTTCCCTTGCCAAGAACCTCAGCAGACGCCCTCAACAAATCGTCCAGATCAAATGCAAGATTAGAACCCTCAAAGAAGGAAAGCTTGTTATCCTTATTTTGCTTCTCAGAAACCCCTTTCTTTGAAAAGAGTTCTTTCTTCTCTGGTTTTTCAACTTTCCCATTTTCGCCTTCTTTATTGTGGCAGCAAACGAGCATAAAAAAAGCAATTAGAACGAAACCCAGAACACATCCGCCGATCACAATACCTAGTATTGCAGGCTGACTGATTCTCGTTTTCTTTCTTGGTTGAGAATTAGGTGGTTCAACAGGAAGAGCTGGAGGAAGGGCTGACGCCAAACTGTTGCCTGAAAAGGCCCAACTTGGAAATCTTTGAAGAGATTGAGGCACATTCCCTGAGAGGTTATTGTTAGCCAAATCAAGCTGCTGCAAACTAGGAACATTGAGGTCAGGAATTTCACCCGAAAGCGAATTGTTAGCGAGATTCAGAACTGTGAGGTGAGTCAAACTTGAAATCGAGGAAGGGATATTCCCACTAAATGCATTGTTTGACAGATTCATGACGGTAAGATTCTTCCAAACCGAAAAATCTAGAGGCAAAGGGCCAGAGAAGTTATTGGATTGAAGATAAAGGGAAGACAAGTTTTCGAGTTTGGAAAAATCAGAAGGGAATGGACCTGTCAAGCTATTCAACCTTAGACTTAGAACCAGAAGCGCCGAAAGGCGGCTGAGAGTGCTCGGTGGGATTGGACCATGTAAGGCAGCTCCAGGCAAATGAAGCTCTATAACTCCGGACTGATCTTTGCTACAGACCACGCCGTTCCAGGTTTCGCAAACAGAAGAATTCTCATTCCATTTGATAGAGCGCGAGTGAGAAATATTGTTAATGAAATCCAACAAAGCTTGCTTATCTTCAACTGGGTCCGCAGTGACATGCAAGAAAATTGCCCCAATGAACAAAACGACCAAAAGCTCTAATCTTTTCCCCATCATCTCAAGCAATCCAAACACAAACTGCTGCTGCAGTCTTGGTCACAACTACACCTTGAATTTGGATTTTTGCTTCAGATCACACCATAAACATGGCAAAAACAAACCCAACTCTTGAAATCTCCCCTTCTTGCTCCCTGCAGCAAAACCCAACTTTCAGAACTGGGTCGTTTGGGAGCACAAGACGAATTGCTGGGGTTTCAGAGACAGTTCCATTGGGATAAATCCGCAAACAGGTGGGGCGCAATGATGGTGATGGTGGCGAAGTTATGATGGTGATGGAGATAGATGATGAGCTGGGTTTTGCTTGGGAGAGCAGCATGGCCACATGCAGAGGGAGGTTAGGAAGCCATGAGTAAAATAATCATGATTGTTTATTGGTGGAGAAGAAAAATAAGAGCCAATGGGGAAAGATTACTGCTTTATTTTATAGCGGGCGAAGAGGAGGATTCATGTGGAAATATGGATTTTGGAGAAGACCGAGAGACGAAGACGATAAGGTAAGCCGAAGACGAAGCTAAATGTTATTAGTTAATTAGTGTTTGGTTAATTTTGCCTTACGCTGGTGGTGCA
>Dhingra_Pear_16_GATCAG_L001_R1_001_paired_trimmed_paired_merged_contig_47697 probable inactive receptor kinase At4g23740 [Populus euphratica]	GO:0016021	GO:0004714	GO:0005524	GO:0018108
AAGGCAGCTCCAGGCAAATGAAGCTCTATAACTCCGGACTGATCTTTGCTACAGACCACGCCGGTCCAGGTTTTGCAAACAGAAGAATTCTCATTCCATTTGATAGAGGCTGAGTGAGAAATGTTGTGAATGAAATCAAACAAGGCTTGCTTATCATCAACTGGGTCCGCAGTGACATGCAAGAAAATTGCCCCAGTAACCAAAACGACCAAAAGCTCTAATCTTTTCTCCATCTTCTCAAGCAATCCAAACACAAACTGCTTCTGAAGTCTTTGATCACAA
>Dhingra_Pear_16_GATCAG_L001_R1_001_paired_trimmed_paired_merged_contig_48173 probable inactive receptor kinase At4g23740 [Populus euphratica]	GO:0016021	GO:0004672	GO:0005524	GO:0006468
TGGGGCTTTTTCCGGTGAGAAGCTCGAGTACCAGGACCCCGAAACTGTAGACATCAGATGCAGGGGAAGACTTACGGGTGTCTTTCACTTCCGGGGCTCGGTATCCTCCAGTACGCGCTGCTGGTGGGGGCATTGGACCCATCAGTGTTGGCAAACCAACATCGCACACACAACCGTATCCTTGAGAGTTGAGGAAGATGTTTGAGGCCTTTATGTTTCCATGGACAAGTTTCCCACCATTCTGCGTGTGGATGTGAGCGATGCCTCTTGCTGCACCGA
>Dhingra_Pear_16_GATCAG_L001_R1_001_paired_trimmed_paired_merged_contig_30117 probable inactive receptor kinase At4g23740 [Glycine max]	GO:0005886	GO:0016021	GO:0004714	GO:0005524	GO:0010075	GO:0018108
TCCAGTAAGACAACCCCAAAGCTGTAGACATCAGCAGGTTGTCCTGACTTCCTGGTGTCCGTCACTTCTGGAGCTCGGTAACCAGCAGCACGGGAGATTGGTGGAGCCAGTGAGCTCATTATAGTTGCCAGACCAACATCAGAAACACAACCATACTGTTGCGTGTTTACAAAGATGTTTGAGGCTTTGACGTTTCCATGGACAAGCTTCCCACCATTCGCTGTATGAATATGAGCAATTCCCCTTGCGGCTCCAATTGCTATTCTCAGTCGGGTGTCCCAATCTAAAGGATTTCTGTCCTCTCCTCTTCTACCGTGCAACAACACAGAGATGCTCCCTTGATTGTAGTAATCATATACCATCAGCTTCTCATCTTTGGAATAATAATACGCCTTCAATTCAACCACATTTTCATGCCTAATATTGCCGACAACCTCCATATGTTGCTCAAAGTCCCGCTTTCCAACATTTACATCCTTCAACCTCTTCACCACCACACTGGTTGCATCTTCTAGTATAGCCTTATATGCTGTACCAAATGTCCCCTTCCCAAGCACCTCAGCTGAAGCCCTCAATAAGTCCTCCAGATCAAATGCGTAGTGGCAGCCCTCAAAGAATACCAGTTTATTATTTGCATCTTGACTCCGTGAGATCACCTTTTCCGGTGACATTTCCCCCTTGGACAATTTTCCAGAAAGCCCATCTTCTTTCTTTCTTCTTGAGCAGAAAACAAGTATCAGAAATGCAAATGCTACAATGCCTAAAACAGCACCAGCAACTATAATTCCCAACAGTGCTGTCTCACCAAGCTTCCCACCATTCTTAGATTTCGGATATGGTTTAGGGGTGGGCGGAAGAACTGGGGGAAGCTCAGGTGGAAAACTTGCAAAAGAAACGTTGTTACCAACAAACACCGACCTTGGAAACCTCTGAAGAGACTCAGGGACACTACCATTCAGCTTGTTGTTACATAAGTTAAGCTGCTGCAATTTATGTAGTCCAAGATCAGGGATTTCACCCGAAAGCGAGTTGTTTGCTAGATTCAATCCCGAAAGCTGAGTCAAGTTGGAGAGCGAAAAAGGAATGCTCCCATTGAAGTGATTGTTAGACAAATTAACAATGGTGAGGTTCTTCCAAACCGAGAAGTCCAAGGGCAGTGGCCCAGAGAAGATACAGAAAAGACAAATTCTTCAGATTGGAGAAATCAGAAGGGAACTCCCCACTAATCACATTGGATCTAAGACTCAAAGTCTGCAGCCTCGAGAGGCGGCTAAGCGTGTTGGCCGGTATCTGGCCGGTAAATCCAATGCCGGGCAATCGGACAGCTATGACATAAGACTTATCCTCACTACAAGTCACTCCAGTCCAGTGGTCACACACAGAACTGCTCTGGTTCCAATTCAGAGGGCGAGAGTGAGGGAAATTGTTCACGAAATCGAGCAACGCCTGCTTATCTTCAACTGGGTTTGCATTTCCTTGCAAGAAAATCAAACCCAAAAGCAAAATCCAAAACAAAATGCCATGACCCGCCATTTCCCTCACTACCCTCACACCAAAATCCCAAACCCTTGAAGCAGAAAACGAGCTGTTCATGACATGATGACTCCAAACTGATG
>Dhingra_Pear_16_GATCAG_L001_R1_001_paired_trimmed_paired_merged_contig_34653 probable inactive receptor kinase At4g23740 [Glycine max]	GO:0005886	GO:0016021	GO:0004714	GO:0005524	GO:0010075	GO:0018108
ATGACCTAACTTTCTACCTAAATGGGATCAACTTGATAAAGAAAATAAAAATTACCACATATTTGTTCACTAACTAGACCAAAAGCATTTGAGATGAAATGAAATTACACCAGAAGGGAAAAATGGCAAGTGGCGCTCGCTCATTGTGAAGTTGGATTTTCTGCTCTAACCACCGGCAGTGGTGTTGAGCTCTCGGATCTGTTTTCAGAAGATGGTCGATTGTCATTATCAGCCCGGCGGACGTTTTCTATCATCTTCGCTACATCCAGCATTTTAGGTCGTTGATCAGGCATCCTTGCAACACAAGACATGGCTATCTGTAACATCTCCACCATTTCCTCCTCTATGTATAGATACCTCATCAGCTCTAAGTCAAACACTTCCGCTGTCCACTCCTCTCGGACAACTGAATGAACCCACCTGACCAAATGAACAATCTCATCACCAGCAGTTGTATGGATTGGGGATTTTCCAGTGAGGAGTTCCAGTAAGACAACCCCAAAGCTGTAGACATCAGCAGGTTGTCCTGATTTCCTAGTGTCTGTCACTTCTGGAGCTCGGTAACCAGCAGCACGAGAGATTGGTGGGGCCAGTGAGCTCGTTATAGTTGCCAAACCAACATCAGAAACACAACCATACTGTTGAGTGTTTACAAAGATGTTTGAGGCTTTGACGTTTCCGTGGACAAGCTTCCCACCATTCTCTGTATGAATATGAGCAATTCCTCTTGCAGCTCCAATTGCTATTCTCAGTCGGGTATCCCAATCTAAAGGATTTCTGCCCTCTCCTCTTCTACCGTGTAATAAAGCAGAGACACTCCCTTGATTGTAGTAATCATATACCATCAGCTTCTCATCTTTGGAATAATAATACGCCTTCAATTCCACCACATTTTCATGCCTAATATTGCCGACAACCTCCATATGTTGCTCAAAGTCCCGCTTTCCAACATTGACATCCTTCAACCTCTTCACCACCACACAGGTTGCATCTTCTAGTATTGCCTTATACGCTGTACCAAATGTCCCCTTTCCAAGCACCTCAGCTGAAGCCCTCAATAAATCCTCCAGATCAAATGCGTAGTGGCAGCCCTCAAAGAAAGCCAGTTTATTATTCGCATCTTGACTCCGTGAGATCACCTTTTCTGGTGACATTCCCCCCTTGGACAACTTTCCAGAAAGCCCATCTTCTTTCTTTCTTCTTGAGCAGAAAACAAGTATCAGAAATGCAAACGCTACAATGCCTAAAACAGCACCAGCAATTATAATTCCCAGCAGTGCTGTCTCCCCAAGCTTCCCACCATTCTTAGGTTTCGGATATGGTTTAGGGGCGGGCGGAAGAACAGGAGGATACTCAGGTGGAAAACTTGCAAAAGAAATGTTGTTACCAATAAACGCAGACCTCGGAAACCTCTGAAGTGATTCGGGGACAATACCATTCAGCTTGTTGTTAGATAAGTTAAGCTGCTGCAATTTATGCGATTGAAGATCAGGGATTTCACCCGAAAGTGAGTTGTTTGCAAGATCCAATCCCCAAAGCTGAGTCAAATTCGAGAGTGAAAAAGGAATGCTCCCATTGAAGTGATTGTTAGACAGATTGACAATGGTGAGGTTCTTCCAAACTGAGAAGTCCAAGGGTAATGGCCCAGAGAAGTTGTTGAACT
>Dhingra_Pear_16_GATCAG_L001_R1_001_paired_trimmed_paired_merged_contig_52551 probable inactive receptor kinase At4g23740	GO:0016021	GO:0004672	GO:0005524	GO:0006468
ATTGAATTCGTCAATTAAATAAGTTTACGAACATCATACTCTAACCGATATGATTATCGATGAAATATGAGATTGTCATACAAACTACAATCCAAATCCGAATGAATTTCAACTTGACAGAGTTATATCGTAACTAAGAACTAAGAAAGAATCTCACTGGGGTAGAAAGGAAGGTCCTGCTATCTCCGATGGAGGAGTCGGCGTATTTAAGATTGGAGTAGATATTCCTGATGATGGTCGAGTTCCGGTGTTTACTTGACGAATTTCTTCCACCCTTTTCACCAAATCCGGCATATTTGGTCGTTGCTCAGGCATTCTTGCCACACAAGACATTCCTATTTGTAACATCTCTACCATTTCCTCCTCTATGTTTGGATACCTCAAAAGCTCCACGTCAAACACTTCTGCTGTCCATTCCTCTCTGACCACAGAGTTCACCCACC
>Dhingra_Pear_16_GATCAG_L001_R1_001_paired_trimmed_paired_merged_contig_61563 probable inactive receptor kinase At3g56050 [Prunus mume]	GO:0016021	GO:0004672	GO:0005524	GO:0006468
GATGAATGAAATTATAACAAAACAAGCACCACCACCTATGCCTCCAATTAATATTGCGGTTTTATGCTTCGATATGAAAGTTTCACTTCTGGAATTTCCTGGGAAGGCAGGCACCGGAGCAGAAAGTGAAGGTGGAGAAGCAGATGGGGCAGGGGCAGAAGTTGGACTTAAGTTGTTTGATGGTGCAAGTGGAACATCAGTATCTGGGGAAGGTGCTGGAGCATAACCAGAAGGTTCTGCAACTTTTAGCGATGGTGGTGGTGTGTTGGATTCCCGTGGTTGCAAGCTAGAAAAATTTTCAGAAACTTGTGGTGATGATCCATCCGTTGGAGAAGAGAGTTTTGCCGCTCGCAGCATTCTCCCATGAACAAAGTGTTCAGTATGAGCGAGGTTCCATGAATTAGATCTTTCGTTGCAAGATGCTTCTCTGCCCGCACCAGAAAGCTGATTCTCATCAACTTGAAATTCGGAAAGCA
>Dhingra_Pear_16_GATCAG_L001_R1_001_paired_trimmed_paired_merged_contig_61564 probable inactive receptor kinase At3g56050 [Prunus mume]	GO:0016021	GO:0004672	GO:0005524	GO:0006468
GGGAAACTTGTCCACATAAAGTCTATTATTTTGCGCAACAACTCCTTCACGGGGATCATTCCTGGAGAGATCGGCGGGTTGAAGGAATTGGAAGTGTTAGATTTAGGATACAATAACTTCAGTGGACCGCTTCCAGCTGACCTTGGCAGTAATTTTTCATTGGCAATCCTCCTACTTGACAACAACCGGCTTCTTGGCACCTTATCTCCTGAAATTTACAATCTGGGGTTGCTTTCCGAATTTCAAGTTGATGAAAATCAGCTTTCTGGTGCGGGCAGAGAAGCATCTTGCAATGAAAGATCTAATTCATGGAACCTCGCTCATACTGAACACTTTGTTCATGGGAGAATGCTTTCTATAAATTTTAGTAGTTTTTTACCACCGGAATCCAACGCACCACCATCGCCAAAAGTTGCAGAACATTCTCATTCAGTCTCATCATCACATACTCCAGCAGCTTCCCTACTATCAAACAACTCAAGTCCACCTTCCGCACCTACCCCATCTGCTTCTCCACCTTCACTTTCTGCTCCGGCGCCTGTCTTCTCAGGAAATTCCAAAAGTTTC
>Dhingra_Pear_16_GATCAG_L001_R1_001_paired_trimmed_paired_merged_contig_61565 probable inactive receptor kinase At3g56050 [Prunus mume]	GO:0016021	GO:0004672	GO:0005524	GO:0006468
CAGCTGACCTTGGCAGTAATTTTTCATTGGCAATCCTGTAGGGTGATCTGTCAAACAATTGAATTCTTTTCTTAATCATTTTTTCGACGTATGTATAGTAACTCAGTTTTCTGCTCACATTGCAGCCTACTTGACAACAACCGGCTTCTTGGCACCTTATCTCCTGAAATTTACAATCTGGGGTTGCTTTCCGAATTTCAAGTTGATGA
>Dhingra_Pear_16_GATCAG_L001_R1_001_paired_trimmed_paired_merged_contig_64340 probable inactive receptor kinase At3g56050 [Prunus mume]	GO:0016021	GO:0004672	GO:0005524	GO:0006468
TAGACTTTATGTGGACAAGTTTCCCAAGCTCAGGTGATAACGTTCCTCCAAGACAAAGATCTTTCAAGTTCAAAACCACAACTTTTCCATCCGAGCATTCGACCCCGAACCACGAGCAGGGATCAACCACTCCATCCTCATCGTTCCAGTTCGCCAAAGCACCAAAAGGGTCGCTCTCTACTCTCTCTCTAAACCTCAAAAGCGCCAAACCTTCATCATTCAAACCCCAGCAAAAACCCAGATTCTGAATCAGCAAGCAGACCACCACCACACCCAGCAACCCCAACCGGTCCTTCAACATGCTGTACTTCCACTTCTTGATCATCTTTGTCACTATCAACGAAAACCCAGCAAAAAACAGAGCAAACCCAGCAGAGTATTGAAAGCAAAATCCGAGTTAACCCACAGAAAACCCAGCTGGGAAGTTTGAA
>Dhingra_Pear_16_GATCAG_L001_R1_001_paired_trimmed_paired_merged_contig_64520 probable inactive receptor kinase At3g56050 [Prunus mume]	GO:0016021	GO:0004672	GO:0005524	GO:0006468
GGTGTAACTCCGGTAATTTCTCTTAGTCTTGCAGTGACTTCTCTCATTGGAGGTCTTTGTTTTGGGTCAGGGCGGACACAAGATCTTATAACTTCCCCGATTTGCTCCAGTTGCTCTTCGTGGAAAGACTCTAGTATCGGATCAACCATTTCTCTGAGGGGCTGATCACCTCTCAAGTAATCCGCACCCCAGTCTTCAAGTGAGACATTATCCAC
>Dhingra_Pear_16_GATCAG_L001_R1_001_paired_trimmed_paired_merged_contig_64521 probable inactive receptor kinase At3g56050 [Prunus mume]	GO:0016021	GO:0004672	GO:0005524	GO:0006468
GAGTATATGCACCAGCTGAACCCGCCTATAGCTCACAACAACTTGAATTCAGGATCCATCCAGCTAACTGAGGATTATGCACCAAAAGTCTCAGAATTTAGCTTCTCGAACGAGACAGCTGAAGCTGAAAAAGAATTATACAGCATAGAACTTCTTTCCATACCATTAGCAAACAGAGAAAGCAATGTCTACAGCTTTGGTGTCATATTGTTCGAAATGGTAACTGGCAGACTCCCTTATGCAGTGGATAATGTCTCACTTGAAGACT
>Dhingra_Pear_16_GATCAG_L001_R1_001_paired_trimmed_paired_merged_contig_71711 probable inactive receptor kinase At3g56050 [Prunus mume]	GO:0016021	GO:0004672	GO:0005524	GO:0006468
TTTTTGAATACGCTCCGAATGGGACACTTTTTGAGCATTTACACATAAAAGAAGCTGAGCACTTGGACTGGAGAATGCGACTGAGAATCGCAATGGGCATGGCCTACTGCCTCGAGTATATGCACCAGCTGAACCCGCCTATAGCTCACAACAACTTGAATTCAGGATCCATCCAGCTAACTGAGGATTATGCACCAAAAGTCTCAGAATTTAGCTTCTCGAACGAGACAGCTGAAGCTGAAAAAGAATTATCCAGCATAGAACTTCTTTCCATACCATTAGCAAACAGAGAAAGCAATGTCTACAGCTTTGGTGTCATATTGTTCGAAATGGTAACTGGCAGACTCCCTTATGCGGTGGATAATGTCTCACTTGAAGACT
>Dhingra_Pear_16_GATCAG_L001_R1_001_paired_trimmed_paired_merged_contig_80021 probable inactive receptor kinase At3g56050 [Prunus mume]	GO:0016021	GO:0004672	GO:0005524	GO:0006468
GTCCCATTCGGAGCGTATTCAAAAACCATCATTCTAGTGAAAGGTTCCTCTTCCTCGCAGTACCCGATAAGGCTGACAAAGTTCTTGTGGCTCAGTTTTGATAATTTTTCAATCTTCTTCCTAAACTGCAACTCTAAATTGGTGGTCCAACAGTAATTGGCAGACGGCTCTACAAGGGAAGCCACGGCGATTTCGACACCACTAGACAATGTTCCTTTGTACACTGTACCAATCGGTGAAGAACCTATTACATTACTGAAATCCTCACAAGCCACTTCAAGCTCTGATCTCTTAAGATTTGGTACACCGGTTACGAAGGCTTTCTGTAGCTGTCCGCTTAACCCTGTGGCCCAAGGCTTGACAGTAGCTACCTTGTTGGTCTTGTAGAGATACAAAAGGATGAATGAAATTATAACAAAACAAGCACCACCACCTATGCCTCCAATTAATATTGCGGTTTTATGCTTCGATATGAAACTTTTGGAATTTCCTGAGAAG
>Dhingra_Pear_16_GATCAG_L001_R1_001_paired_trimmed_paired_merged_contig_24644 probable inactive receptor kinase At3g56050	GO:0016021	GO:0004672	GO:0005524	GO:0006468
TATTGTCAAGTAAAAGAGTAGTAAGAGATGGATTCTTGCTGAAATCAGATGGGAAAGGTCCAGTAAAGTTGTTATATCCCAAGTCCAAAACTTCCAGCTCCATTAACTCTGCAATCTCTTTCGGTATGTTTCCAGTAAACGAATTATTGCGCAAAATAATGGATTTTATGTAAGCTAGCTTCCCTAATTCAGGGGCCAACGTTCCTCCAAGACAAAGATCTTTCAAATTCAAGATGATAACTTTTCCATCCGAGCATTCGACCCCGAACCACGAACAAGGATCGTCATCTTCTCCACCATTGTTGTTCCAATTCGACAAAGCCCCAAAAGGGTCTGTCACCACCCTGTCCCTGAACCTCAACAACACCACACCTTCAATGTTGAGAGACCAACACAGGCTCAGATTCTGATGAAACAGTAAAAGAAATACCACCATCACCACCGCCATCCGCCGGTGCTCCAAAAGCCCAGAAAATCTCGACCGTTGATTCATCCCCACGTCAAACAGAATCAAATATTCCCAAGCTGCAACC
>Dhingra_Pear_16_GATCAG_L001_R1_001_paired_trimmed_paired_merged_contig_24645 probable inactive receptor kinase At3g56050	GO:0016021	GO:0004672	GO:0005524	GO:0006468
CAGAAAGTAGAATTTTATTGATCTCAGACGTATATTTTCGGGTATACAAGCTTAAAAATCTCACTTTCTCAGTTATATACAACACAATATCTCTAACTTAGTTAGATACAATACAACACAATCATATATATCCTATTTGCATCCTGCTGCTATAAATCAATAGCAAAATCAGGTAAAAGAATAAAACTCATACAAAATTAAATAGATTTCATGATCAACTTCCTTCTGTTGACATAATTTCAAGCTCTGCCCACCAAAGTGGTGATAGTTTCGGTGTGGCACCTTCAGGTCCCATGGCTGTGACTTCCCTTAACCTGCCCGTGATCTGTGTCATTGTCGGTCTCTGTTTAGGGTCAGGATGGACGCAATCCTTTATCACTTGAAATAATTCGCTTAGCTCTTCTTCTTGGTAAGAGTTTAGGGTAGGATCCATTATTTCTCTTAAGGATTTATCTCCTTTTAGATAGTGTGACGCCCAGTCTTCAAGAGAACCGTTTTCCACGGAGTATGGAATCCTACCTGTGATCATTTCAAACAATATTACCCCAAAGCTGTAGACATTGCTTTCTGGATCTGTGGACATGGAATCACGAAGCTTCTTGTTAGCGGGTCCCATCTTCGCTGCTGTCACTTCATTCAAGAAGGTGAAATCGGATATTTTGGCTGCGTAGTCTTCGGTCAGGTAGACAGAAGATGATTGCAAGTTCTTCTGTACTAAAGGTGGAGTCAGCTGGTGCATATACTCTAGACAATATGCCATCCCCATGGCTATTCGTAGTCTCATTCCCCAGTCCAGGTGCTCAGCTTCTTTTATGTGTAGATGCTCAAAAAGTGTTCCATTTGGAGCATACTCGAAAACCATCATTCTTGTGAATGGTTTCTCTTCTTCACAAAACCCGATAAGGTTTACAAAGTTCTTGTGGTTCACTTTGGACAATGTTTCTATCTTCTTTCTAAACTGAGCCTCCAAATTTTTAGTCCAGTCTGCAGAAGATTCCATTGTGATTGATGTCACAGCTATTTCAACCCCACTTGAAAGAGTTCCCTTATAAACCTTGCCATCTGAGAGGGATCCAATTACATTACTGAAATCTTCACAAGCTGCCTCAAGTTCTGATCGGTTCAGCTTTGGTACACCTGTTACAAATGCTTTCTGCAGCTGGCCACTTAAGCCGGTGGCCCAGGGCTTGACGGTAACAACTTTAGTGCTTCGGGCCACAATAATGCCAACAACTGAAAGGAAAATCAATAACGAACCTCCAACAATGCCTGCGCATATCATAACTACACGATGCCTTGAATTGGAGCTGCTTTGAGCCACCTGACTTGGACTTAAAGAAGGGGAAGGAATTGGTTCTGGACTGGACTCTGATGGTGGAATAGTAGTTGTTGGGGGATTTGTTGGGACTGGAGAGGCAGGAGTCGGTGCTACTGAAGGCGAAGGTGAAGGAGCAAGAAAACTACTTGGGGGAGATGCCAAAGGAGAATTTGTTGATGGTGATGGTAAAGGGGAATCTAATGATGGTGATGGTGATGGTGATGGTGAAGGTGAAAATATTGAGGGTGGCAATGAGACTGAAAATGGCTGTGGAGATGGTGAAGAAGGCTGATGAAGTGGTGGTGAGGAAGGTGAAGAAGCTGATGTTGATAATGAATTGCGTTTATTTTCTTTAGCCCTTCCAAATCTGGATGGCACTTTTTCATCTTCTACCTGCTGCAGCCTACGGTAAGCTACATCTTCAGGTTCGGCAGTGCTCCAGCTGATAGATCTGCTCATACATAAAGCAGCATCTGTTAGCTGATCCTGATCTACCTGGCATTCCGAAAGCATCTCCAAATGGTGGAGTTCGGCAGGTATGGAACCAAGAAATCTGTTATTGTCAAGTAAAAGAGTAGTAAGGGATGGATTCTTGCTGAAATCAGATGGGAAAGGTCCAGTAAAGTTGTTATATCCCAAGTCCAAAACTTCCAGCTCCATTAACTCTGCAATCTCTTTCGGTATGTTTCCAGTAAACGAATTATTNNNNNNNNNNNNNNNNNNNNNNNNNNNNNNNNNNNNNNNNNNNNNNNNNNNNNNNNNNNNNNNNNNNNNNNNNNNNNNNNNNNNNNNNNNAACCGAGCATTCGACCCCGAACCACGAACAAGGATCGTCATCTTCTCCACCATTGTTGTTCCAATTCGACAAAGCCCCAAAAGGGTCTGTCACCACCCTGTCCCTGAACCTCAACAACACCACACCTTCAATGTTGAGAGACCAACACGGGCTCAGATTCTGATGAAACAGTAAAAGAAATACCACCATCACCACCGCCATCCGCCGGTGCTCCAAAAGCCCAGAAAATCTCGACCGTTGATTCATCCCCACGTCAAACAGAATCAAATATTCCCAAGCTGCAACCAAAATGGGAACCCGAAAAGGGAATCGAAATATCGGGGAAAGACGACGGAAAGTTGAATGTTTCGGTTCCGCGGCAATTCAGCAACGTTGTGTTTTGCTTGCTTTGTCTTGTAGCCAGCAACCAGCGACTG
>Dhingra_Pear_16_GATCAG_L001_R1_001_paired_trimmed_paired_merged_contig_39102 probable inactive receptor kinase At3g56050	GO:0016021	GO:0004672	GO:0005524	GO:0006468
AAGTTCAAAACCACAACTTTTCCATCCGAGCATTCGACCCCGAACCACGAGCAGGGATCAACCTCTCCATCCTCATCGTTCCAGTTCGCCAAAGCACCAAAAGGGTCGCTCTCTACCCTCTCTCTAAACCTCAAAAGCGCCAAACCTTCATCATTCAAACCCCAGCAAAAACCCAGATTCTGAATCAGCAAGCAGACCACCACCACACCCAGCAACCTCAACCGGTCCTTCAACATGCTGAA
>Dhingra_Pear_16_GATCAG_L001_R1_001_paired_trimmed_paired_merged_contig_60462 probable inactive receptor kinase At3g56050	GO:0016021	GO:0004672	GO:0005524	GO:0006468
ACTACTCTTTTACTTGACAATAACAAATTTCTTGGTTCCATACCTGCCGAACTCCACCATTTGGAGATGCTTTCGGAATGCCAGGTAGATCAGGATCAGCTAACAGATGCTGCTTTATGTATGAGCAGATCTATCAGCTGGAGCACTGCCAAACCTGAAGATGTAGCTTACCGTAGGCTGCAGCAGGTAGAAGATGAAAAAGCGCCATCCAGATTTGGAAGGGCTAAA
>Dhingra_Pear_16_GATCAG_L001_R1_001_paired_trimmed_paired_merged_contig_64339 probable inactive receptor kinase At3g56050	GO:0016021	GO:0004672	GO:0005524	GO:0006468
TAGACTTTATGTGGACAAGTTTCCCGAGCTCAGGTGATAACGTTCCTCCAAGACAAAGATCTTTCAAGTTCAAAACCACAACTTTTCCATACGAGCATTCGACCCCGAACCACGAGCAGGGATCAACCTCTCCATCCTCATCGTTCCAGTTCGCCAAAGCACCAAAAGGGTCGCTCTCTACTCTCTCTCTAAACCTCAAAAGCGCCAAACCTTCATCATTCAAACCACAGCAAAAACCCAGATTCTGAATCAGCAAGCAGACCACCACCACACCCAGCAACCCCAACCGGTCCTTCAACATGCTG
>Dhingra_Pear_16_GATCAG_L001_R1_001_paired_trimmed_paired_merged_contig_64519 probable inactive receptor kinase At3g56050	GO:0016021	GO:0004672	GO:0005524	GO:0006468
CCTGCTGTAAATACAAGCAGTATTAACTTAAGGTAAACTTTTTTTTGTGCCTTGCCACCCACGGAAGATGAGACTTACACATGGTTCGTAGAGACAAATCTTGGCATTCATCTTCTAGCTTCCATCATGAGACATAACTTCAAGCTCCGCCCACCAAAGAGGTGAGAGTTTCGGTGATGCCCCATCAGGTGTAACTCCGGTAATTTCTCTTA
>Dhingra_Pear_16_GATCAG_L001_R1_001_paired_trimmed_paired_merged_contig_96675 probable inactive receptor kinase At3g56050	GO:0016021	GO:0004672	GO:0005524	GO:0006468
GTTATATACAAGTAGAATTCTATCCCCCTGCCGTAAATACAAGCAGTATTAACTTAAGGTAAACTTTTTTCTGTGCCTTGCCACCCAAGGAAGATGAAGACTTACACATGGTCCGTAGAGACAAATCTTGGCATTCATCTTCTAGCTTCCATCATGAGACATAACTTCAAGCTCCGCCCACCAAAGAGGTGAGAGTTTCGGTGATGCCCCGTCGGGTGTAACTCCGGTAATTTCTCTTA
>Dhingra_Pear_16_GATCAG_L001_R1_001_paired_trimmed_paired_merged_contig_69935 probable inactive receptor kinase At3g08680	GO:0004672	GO:0005524	GO:0006468
ACACCATTCTCCACCAAACATCACATTCACATTTACATTCCTCTCTGAAGAAAAACATGTTAACCCTCACAGAAAAACCCAGAAGAAGCCCCAAAAACGAACCCCTAAACAGCTGCGCCAGCTCCTTCGCCGACTATGAAGACTGCATCGTTGGCTTCATGGACGACCTTCAACTTGTCCACTGCGGCCACGACAAGAAGTGTTTGGGGTGCGGAGAAGAGCTAGCCCACCTGACACTAAGAGGTGTGCTGAGGGGTTCAGTGGGTGTGATCGGAGAGAGCAGGCTGGCGATGACTGAGAAGGTGGTGCTGTTGGGAGGTAGGGTTTGTGCTGTGAAAAGGTTTAGGCAAGTGAGCTCCGGAAGGCGTGAGTTTGGGAAGAAAATCGAGCACTTGGCTAGGGTGAGTCAGAAGTGCGAGTATCTTTTGCCTGTCGCTGCATATTTGTATGCTAAGAGGATAAAGTTTGTTCTCTGCGATTATAAACCCATGGGAAGCCTCGCCGACTTGCTCGCCGGTGCTAGGCAGCATGGCCACACAGCATTGGACTGGAACCAAAGGCTCACCATAATTGTTCAAATTGCACGAGGAATTGGATTCATCCACGAACAATACCCTCCATATGAGAAGAAGATGCAGATGAACGTGCATGGGAACATTAGGGTTTGTAATGTCATGGTGAATACCAACTTCTCAGCCTGCTTGTCTGGTTACGGATTCACCCAATTGGCAGAGCCAGTCGAAGTTCTCAACACAGGGCAGCTGATGAAGTCGCCCTGCTGGCAGCAAGAAAATACCACCTACTCTGATGAACTGAGTCAGAAGAGTGACATTTATAATTTTGGGGTTATACTGCTGGACATATTGGCAGGACCAAAGGGTTTGGAAATGACAAAGGGCGTAAAGGAAAAGAAGGCAAGCATGAAATTAGAAGGTGGTTTGGAGTTCTTTGAGTTTTATGTGAAGGAAGGCAAAGAGAGGAGGCAAGTGTCAAAGGTT
>Dhingra_Pear_16_GATCAG_L001_R1_001_paired_trimmed_paired_merged_contig_24749 probable inactive receptor kinase At2g26730	GO:0005886	GO:0016021	GO:0005524	GO:0050321	GO:0000272	GO:0005982	GO:0006084	GO:0006468	GO:0007020	GO:0007389	GO:0008361	GO:0009664	GO:0009832	GO:0009926	GO:0010015	GO:0010075	GO:0016126	GO:0016132	GO:0040007
ATTGCCACAATTAAAAAAATAAAAATTCCAAAAAAAAAAAACAAATAAAAAAACAGATATTGGGCCCACCACAAATACACAACATTGCCTTATGTCCTTCCGTTTCCGATCCTTTACAATTTTTTCTTCCTTTTTTTCTCTTTTTTAAATCGAGATTATTCCCTAAGGCGTGGGTGTGACGCTGGGTGGGGTCCTCGACCCAGCGGGAGGAGTATGACCGTCCGATCCTTTCGAAGGATCATCGGACGACTGTCGTAACCCGTCATCGGTCTCGGCCCGGTTCATATCTTCGATCATCCGGACCACCTCCTGCATTGCGGGTCTTTGATCGGGTACCGTGGACACGCACGCCATGGCGATCTGTAAAAGCTGCACCATCTCCTCCTCAATGTTATGGTACCTCATCAGCTCCACGTCGAACACCTCCGCCGTCCACTCCTCCCGGACCACCGACTGCACCCACCGTGGCAAATCGATCCCCTCCTCCCCCAGCGACGCCTGATTGGGCGCTTTCCCTGTTAACAGCTCCAGCAGCAACACGCCAAAACTGTACACGTCGGATTTGAACGTGACCTTTCGGGTCTCCACCACCTCCGGCGCGCGGTATCCCGCCACCCGGTTCGGCGGCGTGGAAGTCCCGAAGAGCGGGTTGAGCCCGAAGTCGGAAACGGAAGCGTCGTTGTCGGGTCGGAGGAGGATGTTGGAGGATTTAATGTTGCCGTGGACCACCTTGCCTGACACGTGGAGGTGCGCTATTCCTCTTGCCGCGCTCAGCGCTATTTTCATGCGGTTGTCCCAGTCTAGTGGCGTCCGGCCTGAGCCTCTACTCCCGTGGAGAAGGGCAGACAAGCTGCCGGCGGACATGTAATCGGAGACGAGTAATTTCTCGTCCTTGGAGAAGTAAAACGCTCGCAGCGGCACCACATTGTCGTGCTTAATCTTTCCAAGAACCTCCATTGTCATCTCGAACT
>Dhingra_Pear_16_GATCAG_L001_R1_001_paired_trimmed_paired_merged_contig_24750 probable inactive receptor kinase At2g26730	GO:0005886	GO:0016021	GO:0004672	GO:0005524	GO:0000272	GO:0005982	GO:0006084	GO:0006468	GO:0007020	GO:0007389	GO:0008361	GO:0009664	GO:0009832	GO:0009926	GO:0010015	GO:0010075	GO:0016126	GO:0016132	GO:0040007
CTCCCTCTCCCTCTCCCTCTCTCTTTCCTCCCTCACATTACCCACTGCTCTCTCTCACACATGGGGTGTCGCCGGAAACCCATTCGCCGCCGTCTACAGACCCGCCGGAAAACCACTTGTTGCTTCTGTCCAAACCTCTGTTAGAACAATCCCGTTGTTCTTCTTCTCCCCTTTTGTTTTTATTTTATATTTTAGAAATATAATGGCAGTGAGTTTTAATGCTACGGTGGGTTTCGTTCTCATTACGCTTCTGGCACTGAGTGGTGGGCGAGTCAACTCGGAGCCGACTCAGGACAAGCAAGCCCTCCTTGCATTTCTATCCCAGACCCCACACGCGAACCGGGTCCAATGGAATGCGTCCGTTTCGGCCTGCACCTGGGTTGGAATCATCTGCGATGACAACCAGTCCTACGTCTACTCCCTCCGCCTCCCGGGCGTTGGCCTCATCGGGTCGGTCCCGCCCAACACACTCGGCCGGCTGACTCAGCTCCGGGTTTTAAGTCTCCGGTCTAACCGACTCTCTGGTCCAATTCCCACCGATTTCTCCAATCTAACTCTGCTCCGCAGCCTCTACCTTCAGGGGAACCAATTCGCGGGTGAGTTTCCGACCGGGTTGACCAGGTTGGAGCGGTTGAACCGACTCGATCTCAGCTCCAACAACTTTACCGGTTCAATTCCGTTTGCCATCAGCAACCTGACCCAATTGACAGGACTTTTTCTTGAAAACAACAATTTCTCAGGCAAGCTGCCCAGCATCCCAGCTGGCAAGCTGGCCAGCTTCAATGTTTCCAACAACAAACTCAACGGCTCAATCCCGGCGTCGCTATCCAAATTCCCCACCTCCTCATTCTCCGGAAACTTAGATCTCTGCGGCAGCCCACTTCCGGCGTGCAAGCCATTTTTGCCGCCGCCCGCTCCGTCTCCAGAGTCCCCGCCCGTAATCCCAGTCAACAAGAAGTCCAAAAAGCTCTCCACAGCCGCCATTGTCGCTATCGTCGTGGGTTCCACTCTAGCCCTGTTCCTGCTCCTTCTGGTTCTCTTCCTCTGCCTCCGGAAACGGCGGCGTCAGCAGCCGGCGAAGCCTCCGAAGCCACCTGTAATCACACGGTCGGTGGCGGCGGCGGAGGCTGGAACATCATCATCGAAAGACGACATCACGGGAGGGTCCACCGAGGCGGAGAGAAATAAGCTTGTGTTCTTCGACGGCGGAGTTTACAGCTTCGATTTGGAGGACTTATTAAGAGCGTCGGCGGAGGTTCTGGGGAAGGGGAGCGTGGGGACGTCGTACAAGGCGGTGCTGGA
>Dhingra_Pear_16_GATCAG_L001_R1_001_paired_trimmed_paired_merged_contig_28841 probable inactive receptor kinase At2g26730	GO:0005886	GO:0016021	GO:0004672	GO:0005524	GO:0000272	GO:0005982	GO:0006084	GO:0006468	GO:0007020	GO:0007389	GO:0008361	GO:0009664	GO:0009832	GO:0009926	GO:0010015	GO:0010075	GO:0016126	GO:0016132	GO:0040007
ACCATATGAGCATCTGTTTTCTTCCAGCTTTACTTTCACTTTTCTTCCTCGTGATACATCAAATCCCCCCTCTCTCTCCTCCCTCACACCACTCGCTGCTCTCTCTCTCTCATGGGTATTCACCGGAAACCCATTCACCGCCGTCTACAGAACCGCCGGCAAACCACCTATTGCTTCGGTCCAAACCACTGTTGAGACAACGCCCACTTTTCTTCTTCCTTTTATGTGTATTTTATTTTTAGAAATATAATGGCAGTGAGTTTTAGTGCTGCTACTGTGGTGGGTTTTCTTCTGATTACGCTTCTGTCACTGAGTGGCGAGCGAGTCAACTCGGAGCCGATTCAGGACAAGCAAGCCCTCCTTGCGTTTCTGTCCCGGACTCCACATGCGAAACGGGTCCAATGGAACGCGTCGGATTCGGCCTGCACCTGGGTCGGAATTAAATGCGACGACAACCAGTCCTACGTCTACTCCCTCCGCCTCCCGGGTGTCGGTCTCGTCGGGTCGGTCCCGCCCAACACGCTCGGCCGGCTAACTCAGCTCCGGGTTCTCAGTCTCCGTTCTAACCGACTCTTCGGCCCCATCCCCGCCGATTTCTCCAACCTGACTCTGCTCCGCAGCCTCTACCTCCAGGGGAATCAATTATCGGGTGAGTTTCCGACCGGGCTGACCCAGTTGGAGCGGTTAAACAGGCTCGATCTCAGCTCCAACAAGTTCACCGGTCCGATTCCATTTGCCGTCAGCAACCTGAACCACCTGACCGGACTCCTTCTTCAAAACAACGGTTTCTCAGGCAAGCTGCCCAGCATCCCAGCTCCCAATCTGACCAACTTTAACGTTTCAAACAACAAACTCAACGGCTCAATCCCGGAATCGCTATCACACTTTCCCGCCTCTGCATTCTCTGGAAACTTAGATCTTTGCGGTGGCCCGCTTAAGCGGTGCAACCCATTTTTCCCTGCTCCCGCTCCGTCGCCCGAGTCCCCGCCCATAATCCCAGTCCACAAAAAGTCCAAGAAGCTCTCTACCGCCGCCATTGTCGCCATCGCCGTGGGGTCCGCTCTAGCCCTGTTCCTACTTCTCCTCATACTCTTCCTCTGCCTCCGGAAACGGCGCCGTCAGCAGCCGGCGAAGGCCCCAAAGCCACCTGTGGCCGCACGGTCGGTAGAGACGGAGGCTGGAACATCATCCTCGAAAGACGACATCACGGGCGGGTCCACCGAGGCGGAGAGAAACAAACTTGTGTTCTTCAACGGCGGAGTTTACAGCTTCGATTTGGAGGACTTGTTGAGAGCGTCGGCTGAGGTTTTGGGGAAGGGAAGCGTGGGGACGTCGTACAAGGCGGTGCTGGAGGAAGGGACGACGGTGGTGGTGAAGCGGCTTAAGGACGTGGTGGTTACGAAGAGAGAGTTCGAGATGACAATGGAGGTTCT
>Dhingra_Pear_16_GATCAG_L001_R1_001_paired_trimmed_paired_merged_contig_68992 probable inactive receptor kinase At2g26730	GO:0005886	GO:0016021	GO:0005524	GO:0050321	GO:0000272	GO:0005982	GO:0006084	GO:0006468	GO:0007020	GO:0007389	GO:0008361	GO:0009664	GO:0009832	GO:0009926	GO:0010015	GO:0010075	GO:0016126	GO:0016132	GO:0040007
AGCAACACGCCAAAACTGTACACGTCGGATTTGAACGTGACCTTTCGGGTCTCCACCACCTCCGGCGCGCGGTATCCCGCCACCCGGTTCGGCGGCGTGGAGGTTCCGAAGAGCGGGTTGAGCCCGAAGTCCGAAACGGAGGCGTCGTTGTCGGGCCGGAGCAGGATGTTGGATGATTTAATGTTGCCGTGGATCACCTTGCCTACGTGGAGGCGCGCTATTCCTCTCGCCGCGCTTAGCGCTATTTTCATGCGGTTGTCCCAGTCAAGTGGCGTTCGGCCCGACCCTCTACTCCCGTGGAGAAGTGCAGACAAGCTGCCGGCGGACATATAGTCGTAGACGAGCAATTTCTCGTCTTTCGAGAAGTAAAACGCGCGCAGCGGCACCACATTGTCGTGCTTAATCTTCCCCAGAACCTCCATTGTCATCTCGAACT
>Dhingra_Pear_16_GATCAG_L001_R1_001_paired_trimmed_paired_merged_contig_109718 probable inactive receptor kinase At1g65250
AATTTGGTATAAAATTTGGTTTGCCTAATATTATTCTTTATGCTTGATGGTTTGGATCTAAACATTGGGGAATTGTAATCAATCTCAGACAGAGGCTTGCTCCAAATTTCCATTTGTTTTTTATTCTACTGCAGAGCTCAATAGGGCAACCAACAGCTTCAATCCTTTTAGCATTATACAAAAGGATTTACTCTACGGCGTGTTTCAGGGCTTTTTCTTTTTCTTTTTAGATGATCAATCAATTATCATTCGGAAATTCATCACATTGGGATTGGGGTGGCAAGCAGAGGAACTGTCAATGACCCTGC
>Dhingra_Pear_16_GATCAG_L001_R1_001_paired_trimmed_paired_merged_contig_19677 probable inactive receptor kinase At1g48480
ACAAGAAGCTTCTCATCTCTGCTGAAATAATATGCCCTCAGAGGCACCAAATTCTCATGATCCTTCGCTCCCACAGCCTCAATCTTTTCCTTAAACTCGCTCTCCGAAATCGTCACGTCCTTCAGCCTCTTCACAGCCACCACAGTCCCAGCCTCCAGAACCGCTTTGTACGCTGTCCCGAAAGTCCCCTTCCCCAAAACCTCCGCCGAAGCTCTCAACAGGTCCTCCAGATCAAACACCCTCGCCGCATTGCCAAAAAACGCCAGCTTTTTAGCACCACTAGCGCCACCGGCTTCACTTTTGCCATTCCCCACCATCGCCGCGGAGGCAGCATCCGCCACCGAATGCCCATTTCCATATCCTCCATTCTCAGCCTCCGCAGGCAGCTTCTCGCCAGGAATCTCGACTTCCCGGTGCTTCACGGTGGCAATGTCGACGGAGCTCGTCTTCTTGCTCTTCTTCTTTCGGCAGAAAAGGATCAAAAGCATAACAATCACGAGAAAAGCCAGCACAGATCCGATCACAATACCGGCAATAGCACCACCGGAAAGCTTTCTCTTTTTGTGGTGGTCATTGATGTTTATATCTCCTCCTATGGCAGGCTTGGCAGCTCCGCCACCGTCTCCAGGACAAGCATGAAGGGGACGCCCGCATAGAGAATTACCCTGAAACGAGCTCGAAGAGTAAGACTGCAACTGTTTTGGAACAGACCCGTTTAGCAAATTGTTGGATACATTGAACTGGTCGAGATTGGGCAGCTTCAGCTCCGGGATCGCCCCCGAAAGCTTGTTGCTTTCGAGATACAAAGTCCTGAGCCTGGTGAGATTGTTGAAACCCAGAGAGATCTCACCGGAAAAATTGTTGGAGGCCAAGTTCAGCCGGACCAAGTCGTGTAGACTGTACACAAACTCCGGGATTTCGCCGGAGAAAAGATTGCCCTGCAAGTAAAGGTTACGAAGAGTAACGCAGGCAGAGAGATCTGAAGGCAGAGGACCTCTTAAAGCGTTGAGACGGAGACTGAGAGTGCGGAGACTAGTCAGATTTCCGAAAATGCCACTGGGGATTATGCCGGAGAGAGCCACGCCGGGAAGACGAAGCACCGTGACGCGGTTGTTCTCACAGTTGACGCCTGCCCACAAACATGGGCTGGTCTGGCTCACATCCCAGAGCAGAGTTCGGCCGCCGACGGCGGAGCGCAGGGCTAGCAGAGCGGCGCGGTCAGAAGCCAGATCTGGTCTTGCAATGGGGAGCAAAACCAGCAGGGAGAAGAGGAAAAGGGACAGCCTTTGGCTTGGGGAATGCATTTTGGTGGAAACCCAGATGGTGTTTTTGGTGAATTGGGTAGGGGGTGTGGATTTCTGGGGTTTCAAAGTTCATACATTGTTTTGGTT
>Dhingra_Pear_16_GATCAG_L001_R1_001_paired_trimmed_paired_merged_contig_19678 probable inactive receptor kinase At1g48480
AATCATAGACAAGAAGCTTCTCATCTCTGCTGAAATAGTAGGCCCTCAGGGGCACCAAAGTTTCATGATCCTTCACTCCCACAGCTTCAATCTTTTCTTTAAACTCGCTCTCCGAAATTGTCACATCCCTCAGCCTCTTCACGGCCACCACAGTCCCAGCCTCCAGAACCGCCTTGTATGCGGTCCCGAAAGTCCCCTTCCCCAAAACCTCCGCCGAAGCTCTCAACAAGTCCTCCAGATCAAACACCCTCGCCCCATTGCCAAAAAACACCAGCTTTTTAGCACCAACGGCGCTATTGGCTTCACTTTTCCCATTCCCCACCATCGCCGCCGCCGCAGCAGCCGCCACCGAAGACCCATTTCCGTATCCCACATTTTCAGCCTCCGCGGGCAGCTTCTCGCCGGGAATCTCGACATCCGGGTGCTTCACGGTGGCGATGTCGACGGAGCTCGTCTTCTTGCTCTTCTTCTTTCGGCAGAAAAATATCAAAAGCATGACAATCACGAGAAAAGACAGCACGGATCCGATCACAATACCGGCAATAGCACCACCTGAAAGCTTTCTCCCTTTGTGGCTGTCATTCATGTTTATATCTCCTCCGCCGTCTCCAGGGCAAGCATCAAGCGGAAGCCCGCATAGCGAATTACCCAGAAACGAGCTTGAAGAGTAAGACTGCAACTGCTTCGGAACAGACCCGTTTAGCAAATTGTTGGATACATTAAACTGGTCGAGATTAGGAAGCTTCAGCTCAGGAATCGCTCCAGAAAGCTTGTTGCTTTCAAGATACAAAGTCCTTAGGCGGGTGAGATTGTTGAAACCCAGTGAGATCTCGCCGGAAAAATTGTTGGACGCCAAGTTCAGCCGGACCAAGTCGTGTAGACTGTACAAAAACTCCGGGATTTCGCCGGAGAAAAGGTTCCCCTGCAAGTAAAGGTTACGAAGAGTAACACAGGCGGAGAGATCTGACGGCAGAGGACCCCTTAAAGCGTTGAGACGGAGACTGAGAGTGCGGAGACTAGTCAGATTTCCAAAAATGCCACTCGGGATTACGCCGGATAGAGCCACGCCGGGAAGACGAATCCCCGTGACACGGTTGTCCTCACAGTTGACGCCAGCCCACGAACATGGGCTGGTCTGGTTCACATTCCAAA
>Dhingra_Pear_16_GATCAG_L001_R1_001_paired_trimmed_paired_merged_contig_39428 probable inactive receptor kinase At1g48480	GO:0016021	GO:0004714	GO:0005524	GO:0050321	GO:0018108
AGCATTACAGACATCCCCCTCCACATACAGCATAAACAGTAATATACAGGGGGTAAAGAAGATTGCTACTGATAAAATAAATATGAAGGTGAAAACGATAAAGAGACATGATCCCGGCTGTAAGATTTGCTCAAAATAAACTCAAGATTAAACAAATTATGCCTGACCAGAAGGGCAATGCAGGAAAGAATGCTGATCTTTGTTCAGTACTCACGGTGATATGCGCGTATCAGTTGATAAATTAGTCACCTCACCCATTGAAGGGCGGCTATCAGGGTACTGAACAGTACATTCGAGTGCAATCTGTAAAAGCTGAACCATCTCCTCCTCAACATTCTGGTACCTAAGAAGCTCGAAGTCAAACACCTCAGCAGTCCACTCCTCTCGAACCACTGAGTGAACCCATCTTGGAAGGTCTACTCCTTCCTCGTTCATGATAGTTTGGGTTGGAGGCTTTCCTGTAAGTATCTCCAAAAGCAATACGCCAAAGCTATAAACATCTGCCTTTTGGGTTACATTGCTAGTATCTGTGAGTTCTGGGGCACGATAACCAGAAATGCGATTCGGAGTAGATGTTGGGCTTGCAAGATGAGCAAGGCAAAAATCAGAAACACAGGCTTCATAGGATCTAGTGAGAAGGATGTTTGAAGATTTAATGTTTCCATGGGAGGTAGTGGGACCATGAGAATGTAAGTATGTAATTGCACGAGCAGCTCCTACAGCAATACCAGACCTTGTTTCCCAATTCAATGGAGTCCTTCCAGAACCTCTGGTTCCGTGCAAAAGAGCAGATAAGCTTCCCATAGGCATGTAATCATACACAAAAAGCTTCTCATCCCTGCTGTAGTAGTAAGCCCTGAGTGGGACCAAATTTGAATGATCCATTCT
>Dhingra_Pear_16_GATCAG_L001_R1_001_paired_trimmed_paired_merged_contig_39429 probable inactive receptor kinase At1g48480	GO:0016021	GO:0005524	GO:0050321	GO:0006468
AATGGATCATGTAAATTTGGTCCCACTCAGGGCTTACTACTATAGCAGGGATGAGAAGCTTCTTGTGTATGATTACATGCCTATGGGAAGCTTATCTGCTCTTTTGCACGGAGCCAGAGGCTCTGGAAGGACTCCATTGATTTGGGAAACAAGGTCTGGTATTGCTGTTGGAGCTGCTCGTGCAATTACATATCTACATTCTCAGGGTCCCACGACCTCCCATGGAAATATTAAATCTTCAAACATCCTTCTCACTAGATCCTATGAAGCCTGTGTCTCTGATTTTTGCCTTGCTCATCTTGCAAGCCCAACCTCTACTCCAAACCGCATTTCTGGTTATCGTGCCCCAGAACTCACAGATACTAGCAAAGTAACCCAAAAGGCAGATGTTTACAGCTTTGGCGTATTGCTTTTGGAGCTACTTACAGGAAAGCCTCCAACCCAAGCTATCATGAATGACGAAGGAGTAGACCTTCCAAGATGGGTTCACTCAGTGGTTCGAGAGGAGTGGACAGCTGAGGTGTTTGACTCCGAGCTTCTCAGGTACCAAAATGTTGAGGAGGATATGGTTCAGCTTTTACAGATTGCACTTGAATGTACTGTTACGTACCCTGATAGCCGCCCTTCAATGGGTGAGGTGACTAGCCGAATCCAGGAGCTTTACAGTTCCAGCTTACAGCACGGACATGATCCAAATCCTGATATATCTCATGATGGAGACGATGGACTTTCTTAGCAGTATTTTTCAGCTGACAAGCGCATACCACCGGAAGGATTGAACATAGATCTGCATTCTTCCTGCATTGCCCTTCCGGTCAGGCATAATTTGTTTATTCTTGAGTTTTTCGTGAGAGAAACTTTACAGCCAGGATCATGGTTCTTTATCGCTTTCACC
>Dhingra_Pear_16_GATCAG_L001_R1_001_paired_trimmed_paired_merged_contig_40731 probable inactive receptor kinase At1g48480	GO:0016020	GO:0000166	GO:0004672	GO:0016310
CATTTCCAAAGTTGCCTTGTACGTAGTTCCAAATGTCCCCTTTCCAAGTACCTCAGCGGATGCCCTCAATAAATCCTCCAAATCAAACACCTTCCCCACATGCCCGAAGAACACTAAACTCTTATTCCCACCACCACTCTTCACACTCCCTTTTGATGCAGATGAATAATCAGTACTCGAACTCCTATCCAGCACCACCTTTCCACGGGAGGTGTCAGCCTCCTGAGGCTTCCCCGGCACAGCAAAGTTTGTACCTTTTTCCCCATTTTTCTTTCTTCGGCACAAAAATATCACAATGGCAACTATCGCCAAGAACCCAATAATACTACCAATCACAATCCCTGCAATTGCCCCACCAGCCAATTTATTCTTCTTCCCAGCATTCTCAGTCCCATTGCAGGCCTTCAACGGCTTCCCACAAAGCAAATTCCCCTCGAACGCGTTTTCGGGCCAATCCGAAAGCTTCGAAGGAACCGACCCGTTCAACTGATTAAAGGAAACATTGAATTGTCCAAGAGACGGTAAACCCAGCTCAGGAATTGACCCAGTAAGCTGATTCTCCTCCAAATGCAGACTTACCAAACTCGTCAAATTATTAAACGCCGACGAGATTTCGCCGGAGAAATTATTTTTCTCAAGGTTCAATCTCATAAGGCTTTTCAATTTGAACAAAAACTCAGGAATTGGACCGGAAAATGAATTACCTTGCAAGTAGAGATTTTTGAGGTTGACTAGGTTGACAAGGTCGTTCGGTAGTGGACCGGAGAGCGCGTTTACGCGCAGAGAGAGGGTCAAAAGCTGGGTTAAGTTTCCGAGACCCAAAGGAAGCTGCCCAACTAGTGCCCAACCCGGAAGCCGCAATTCGGTGACCCGGTCCGACTCGCATTTGACGCCGAACCACGAACAGGGCTTGGTCTCCGTCACGTTCCAGCCCATTGTACGGCCTCCCACGGCGGTTCTGAGCGCCAGCAAGGCATCTCTGTCGGAAGCCAGATCAGAATTCGCAGCCATGAGAACACCAAGGCAACATAACAGTAACACAATCAGCTTCGGGGGCTTCATTTTTTCAACTCCAATGGCGAAAAACAAAGGTGGGTTTTGTTCTTCGAGGCGCTTCACGAAATGGGTTTTATCCGATTTTTTATTTGAATTCGAATTTGGTTCTGTGGTGACTGTCTGTTTGGCTGGTGAGAAAGTCACAGAAAGTGAGAAAAAACGAGAAAAAATTGAAGGAGGGAGGGTGAAGGTTGAGAACTTGAGAGGACGATGAGGTGGTTGC
>Dhingra_Pear_16_GATCAG_L001_R1_001_paired_trimmed_paired_merged_contig_47459 probable inactive receptor kinase At1g48480	GO:0016020	GO:0000166	GO:0004672	GO:0016491	GO:0016310
TGGGACCAAATTTACATGATCCATTTTCCCAATCTCTTCAATCTTCTCCTTGAATTCCTTCTCTGATACAGCCACTTCCTTCAACCTCTTCACTGCCATTGACACCCCCTCATCCAAAGCGGCCTTGTACGTAGTCCCAAAAGTCCCCTTTCCAAGTACCTCAGCGGATGCCCTCAACAAATCCTCCAAATCAAACACCCTCACCGCATCCCCGAAGAACACTAAACTCTTACTCCCACCAGCACTCTTTACATTCCCCTTCGGTGCAGATGAGGAACCAGTACTCAAACTCCTATCCATCACCGCCCTTCCACGGGCGGTTTCAGCCTCCTGAGGTTTCCCTGTCACGACAAAGTTTGTACCGTTTTCGCCATTTTTCTTTCTTTTACACAAAAATATCACAATGGCAACAATCACCAACAACCCAATAATACTACCAATCACAATCCCTGCAATTGCCCCACCAGCCAACTTATTCTTCTTCCCAGCACTCTCAGTCTCATTACAGGGCTTCAACGGCTTCCCACAGAGCAAATTCCCCTCAAACGCGTTTTTGGGCCAACCTGAAAGCTTCGCCGGGACCGACCCGTTCAACTGGTTAAAGGAAACGTTGAATTGTCCCAGAGACGACAAACCCAACTCAGGAATTGACCCGGTAAGCTCATTTTCTTCCAAATGCAGACTTACCAAACTCGTCAAATTATTAAACCCCGGAGAAATTTCACCGGAGAATTTATTTTTATCAAGGTTCAATCTCGTAAGGTTTTTCAATTTGAACAAAAACTCAGG
>Dhingra_Pear_16_GATCAG_L001_R1_001_paired_trimmed_paired_merged_contig_55886 probable inactive receptor kinase At1g48480	GO:0005774	GO:0005886	GO:0009506	GO:0016021	GO:0004672	GO:0005524	GO:0016491	GO:0006468	GO:0044699
TGGGACCAAATTTGAATGATCCATTCTTCCAATCTCTTCAATCTTCTCCCTGAATTCCTTCTCTGATACAGCCACTTCCTTCAACCTCTTCACTGCCACTGACACCCCCATTTCCAAAGCGGCCTTGTACGTAGTCCCAAAAGTCCCCTTTCCAAGTACCTCAGCGGATGCCCTCAACAAATCCTCCAAATCAAACACCCTCACCGCATCCCCGAAGAACACTAAACTCTTACTCCCACCACCACTCTTTACATTCCCCTTCGGTGCAGATGAGGAACCAGTACTCAAACTCCTATCCATCACCGCCCTTCCACGGGCGGTTTCAGCCTCCTGAGGCTTCCCTGTCACGACAAAGTTTGTACCGTTTTCGCCATTTTTCTTTCTTTTACACAAAAATATCACAATGGCAACAATCACCAAGAATCCAATAATACTACCAATCACAATC
>Dhingra_Pear_16_GATCAG_L001_R1_001_paired_trimmed_paired_merged_contig_5930 probable inactive receptor kinase At1g48480	GO:0005829	GO:0009505	GO:0009506	GO:0046658	GO:0004674	GO:0005524	GO:0006468	GO:0007169	GO:0009737
CAAGTTCCCGAGGCCCGGAGGAAGCTTCCCGACGAGTGCCCGACCCGGAAGCCTCAACTCGGTGACCCGGTCCGACTCGCATTTGACGCCGAGCCACGAACAGGGGTTGGTCTCCGTCACGTTCCACCCCATTGTACGGCCTCTCACAGCGGTCCTGAGAGCCAGCAAGGCCTCTCTGTCGGACACCAGATCAGAATTTGCAGTCAGGAAAACACCAAGCCAACATACCAGTAACGAAATCAGCTTCGGGGGCTTCATTTGTTCAACTCCAATGGCGAAAAACAGAGGTGGGTTTTGTTCTTCGGGGCGCGTTACGAAATGGGTTTCATCCGTTTTGTGAGTTGAACTCGAATTAGGTTGTGTAGTGTCTGTTTGGCTGGCGAGAAAGTGAG
>Dhingra_Pear_16_GATCAG_L001_R1_001_paired_trimmed_paired_merged_contig_5931 probable inactive receptor kinase At1g48480	GO:0016021	GO:0004672	GO:0005524	GO:0016491	GO:0006468
ACCCCAAAGTTTTCAACCATTCCCACACGTACTTTAATGTTTCAAAAAAAAAAGTCAGTGGCTGCATTATAACTATTTACACCTGCACGTACAGAATCGGTCGCGTTTTAAACGCCATTTCTGAATTTCCGGTGCGCTTAATTCAAACGCAACAACCTCAGTGTCCTCTCAAGTTCTCAACCTTCCCCCTCCTTCCTTCAATTTTCTCTCGTTTTCTCTCACTTTCTCGCCAGCCAAACAGATACCACACAACCAAATTCGAGTTCAACTCACAAAACGGATGAAACCCATTTCGTAACTCGCCCCGAAGAACAAAACCCACCTCTGTTTTTCGCATTGGAGTTGAACAAATGAAGCCCCCGAAGCTGATTTCGTTACTGGTATGTTGGCTTGGTGTTTTCCTGACTGCAAATTCTGATCTGGCGTCCGACAGAGAGGCCTTGCTGGCGCTCAGGACCGCTGTGAGAGGCCGTATAATGGGGTGGAACGTGACGGAGACCAACCCCTGTTCGTGGCTCGGCGTCAAATGCGAGTCGGACCGGGTCACCGAGTTGAGGCTTCCGGGTCGGGCACTCGTCGGGAAGCTCCCTCCGGGCCTCGGGAACTTGACACAGCTCTTAAGCCTCTCTCTGCGCGTAAATGCGCTCTCCGGTCCACTCCCGAACGACCTTGTCAACTTAGTCAACCTTCAGAAACTCTACTTGCAAGGTAACTCGTTTTCCGGTCCAATTCCTGAGTTTTTGTTCAAATTGAAA
>Dhingra_Pear_16_GATCAG_L001_R1_001_paired_trimmed_paired_merged_contig_75420 probable inactive receptor kinase At1g48480
GGGCTGGTCTGGTTCACATTCCAAAGCAGAGTTCGGCCGCCGACGGCGGAACGCAGGGCCAGTAGAGCGGCGCGGTCAGAAGCCAGATCTGGTTTTGCAATGGGGAGCAAAAGCAGCAGGGAGGAGAGGAAAAGGCAAAGCCTTTGGGTTTGGGAATGCATTTTGGTGGAACCCCAGATGGCGTTTTTGGTGAATTGGGTGGGGGTGTGGATTTCTGGGGTTTTCAAAGATCATACATTGTTCTGGTTTTTGGGTTTCAGAGGAGGAGAGAGAGAGAGGAGAGAGTGCTATGGGAGCTGCATTTCCTCTTTTCTTTTTGGCCCTTTTTGTTGGCCTTCTGGTTTCCCTTGAGGAGAGAGAAAGAAGAGAGAGAGAGGAGAGAGGGGAGAGAGAGAGTGAGGTAG
>Dhingra_Pear_16_GATCAG_L001_R1_001_paired_trimmed_paired_merged_contig_76172 probable inactive receptor kinase At1g48480	GO:0016021	GO:0005524	GO:0032440	GO:0050321	GO:0006468	GO:0055114
TCCTGAGTTTTTGTTCAAATTGAAAGACCTTACGAGATTGAACCTTGATAAAAATAAATTCTCCGGTGAAATTTCTCCGGGGTTTAATAATTTGACGAGTTTGGTAAGTCTGCATTTGGAAGAAAATGAGCTTACTGGGTCAATTCCTGAGCTGGGTTTGTCGTCTCTGGGACAATTCAACGTTTCCTTTAACCAGTTGAACGGGTCGATCCCGGCGAAGCTTTCAGGTTGGCC
>Dhingra_Pear_16_GATCAG_L001_R1_001_paired_trimmed_paired_merged_contig_119382 probable inactive receptor kinase At1g27190	GO:0016021
GTTGGCGAAGGTGGATTTGGTCCAATTGTGGAGGGATTTTGTTGGGTCTTGGAGGGATTCGCTCAGATGGGTTAGGCACGCCTCGTCGCTCGGATCTGATGTGGTGGGTCGGAAAACAGCGACGTTTAGCAGAGTTATCAATAACACAGCAGAAGCAGTTCTAGCAGGAGTAGGAGCAGAACCCATCTGGGCAAAAATGTCAAATTGTGGAAAAGTTGGTTGCTTTTGGTAAATTTGAGGGTTTGGGATTTTGGGTTTTGGGGGAAAACAGACAGGGATTCCAGAGAGAGATTGGTATCAAAATTTTAATTTTCTAATGTTAGAAGGGTACAGGTTGGGAACAAAAGTTAGAAAGAAAAAGAGGGAGATGTTGGTGTTATTGAATCCTGCTATATTCTGTTATGGAAGAGCAGATTAGAAAATGTATATAAAAATTTTAGAGAGAGAGAGAGAG
>Dhingra_Pear_16_GATCAG_L001_R1_001_paired_trimmed_paired_merged_contig_20553 probable inactive receptor kinase At1g27190	GO:0005886	GO:0009507	GO:0016021	GO:0004672	GO:0005524	GO:0006468	GO:0030968
GTGAGCGTTGCCAATCCAAAATCCATTATCCTAGCATCAAAATCCTCGTCGAGGAGGATCACATTGGAGCATATGTTCTGATGCATAATCGGAGGTTGGCAACCGTGGTGAAGCCAAGCAAGTCCCCTGGCAGCACCCAAACCGATCCTAAACCTAGTCGACCAATCCAATCCCTCACCACTTAAGTGCAACAACGAATGCAAAGTCCCACTCGACAAGTACTTGTACACCAAAAGCTTCTCCTCCTCCACAATGCAGAACCCCAAAAGTGGGGCCAAATTCGGATGTCTAAGTTGTCCTAACCGGTTCATCTCCAATCGAAACTGCTTCTCACCAAGCTTACAAGCCCTAAGCCGCTTAATGGCCAGCGCCGACCCATCAGGCAGCAGAGCCTTGTAAGTTGTCCCTGTCCTGGTCGACATGATCACATTTTCCGGGCTAAAATTATTGGTAGCCGTCATCAAATCCGCCAACTTAACCTTCACAAGTGGCTTCTGAAACAAGGAAACCTGAGTAAGCTTATGAGCCCTCAACCTCTCAGCCCAATCCTCCCTCCCAACACCATAACCTCCCGTCCTCCGCCGCTTACTCAGCCTCAAATGGTACCACCACCACAGCCCCAAAAAAGCCAGCAAAGACGCCGCCGCGCCAAAAATTCCGGCAGCAATTATAATAGTAACACTCTTCTTGCTCAGACCACCACACTTCGACCCGAGAGGCCCGCCGCAAAGCCCGCTGTTCCCGGCAAAATCCGCCTTATCAAACCCGTCGAAAAACGAAGGGATAGACCCCTTCAACTTATTATTCGCCACTGAAAACGTCTTAAGCCTACCCAAGCTAGAAAATTCATAGGGAATCGGACCCGAAAGCTTGTTATCCGAAAGGATCAGAATGTTCAGATACTCACAGTGCTGCAGGTCCGGCGGGATCACGCCGGAGAAGTCGTTCCCGGACAAATCGAGGGTCACCAAAAACGGCAACCAATCGCATATATTCTGGGGAATCGGCCCGGAAATCTCGTTCCCGCCGAGATCCAGCTTCGTGAGGCTGGCGCAGTACTCGATATCCCTCGGGACCTCGCCGGTGATCTCCATGTCTCGGAGCTCCAGACTAAAGATCCGATTCTCCCGATCGTTCCAGCAGGTGACGCCGACGAAATCGCAGATGAATCCGACGGTGTGGTTCCTGAAATCCCAAGACGCCAGGTTTCCGAGCGGGTCATTCAGCGACTGCTTCAGCCCCTGAAGGCACCTCACGTCGTCTTCGACCACGGCGGCGTAAGAGCCGAAATGGGTGCTCACACAGCCCCATAACAGTACCGGAATCCAAATCCTGGCGATGCGGGAATCCATATCCGGGCAATTCAGCAGGAAAAACAAATTGTGGGTTCTTCTTGGTGATGTCTGAAATGCTCAAAGATCCGAACTTTTCAGTCAACTTTGCACGTATGAATTGAATA
>Dhingra_Pear_16_GATCAG_L001_R1_001_paired_trimmed_paired_merged_contig_20554 probable inactive receptor kinase At1g27190	GO:0005886	GO:0009507	GO:0016021	GO:0004672	GO:0005524	GO:0006468	GO:0030968
GTATTATACAGCTAACTAAAAAATAGGGAAAAACCGGCTAATTGAAATAGAGATCACATCGTACCATAGTACCATTTACATATATGAACCTTATAATAAAACTTACCTCAATACGGAATTCTGTAACCATTTGTCATCTCTCTCCTCTTTGATTCGAGTTTACGCTGAATCCTTATTCAGTATCTGGCTTGCGAAAGAGCAATGGAAACTCGTCGTCTTGTTCCCTGAAACTGTGGTTCCCTGAAACTGTGTTCTTTGCTCATACTCTTCAATGCATGGTAAACCTGGTACATAGACCACCTGTCCTTAGGCCGAGAAATCACACAACTACTAGCAATCTTCAGAAACTGCAAAATTTCCTCGTCATGCCCTTTTCCGATGAGAGCTTTATCGATGGCATCCTTGGTTCGACCAGAATTATATAGATGATTCACCCAATCCACAACATTGCCCTTATAACCTTCATCAGCCGTGCTGACTTCGAGAGGCTTTTGCCCGGTCGCCAGCTCCAGAAGCACAATTCCAAGTCCATAAACGTCCCCTTTCAGTGAAGCAACCAGAGTACTCGGATACTCTGGAGCTACATAACCGAGCTCTCCCAAGTCTCCGTTGACGAAACTGCTCTCCTTAGGATCAGAAGCCGTGAGCGTTGCCAATCCAAAATCCATTATCCTAGCATCAAAATCCTCGTCGAGGAGGATCACATTGGAGCATATGTTCTGATGCATAATCGGAGGTTGGCAACCGTGGTGAAGCCAAGCAAGTCCCCTGGCAGCACCCAAACCGATCCTAAACCTAGTCGGCCAATCCAATTCCTCACCACTTCCGTGCAACAACGAATGCAAAGTCCCACTCGACAAGTACTTATATACCAAAAGCTTTTCCTCCTCCACAATGCAGAAACCCAAAAGGGGGGTCAAATTCGGATGCCTAAGCTGTCCTAACCGGTTCATCTCCAACCGGAACTGCTTCTCAGCGAGCTTACAAGCACTAAGCCGCTTAATGGCCAGCGCCGACCCATCAGGCAGCAGGGCCTTGTAAGTAGTCCCCGTCCTAGTCGAAATGATCTCATTTTCGGGGCTAAAATTATTGGTAGCCGCCATCAAGTCCGCCAACTTAACCTTCACAAGTGGCTTCTGAAACAAGGAAACTTGAGTAAGCCTATGAGCCCTCAACTTTTCAGCCCAATCTTCCCTCGCAACACCAAAGCCTCCCGTCCTCCGCTGCTTACTCAGCCTCAAATGGTACCACCACCACAGCCCCAAAGCCGCCAGCAAAGACGCAGCCGCGCCAAAAACTCCGGCAGCAATTATAATAGCAAGACTCTTCTTGCTCAAGCCACCACACTTGGACCCGAGAGGCCCGCCGCAAAGCCCGCTGTTCCCGGCAAAATCCGCCTTATCAAAATCGTCGAGAAACGAGGGGATAGCTCCCTTCAACTTATTATTCGCCACCGAAAACCTCTTAAGCCTACCCAAGCTAGAGAATTCATAGGGAATCGGACCCGTAAGCTTATTATCTGAAAGGATCAGATTGTTCAGATACTTACAGTGCTGGAGGCCCGGCGGGATCGGGCCGGAGAAGTCGTTCCCGGACAAATCCAGGGTCACCAAAAAGGGCAACCAATCGCAAATATCCGGCGGAATCGACCCGGAAATATCGTTGCTGCCGAGATCCAGACTCGTGAGGCTGCCGCAGTACTCTATCTCCTTGGGAACCGCGCCG
>Dhingra_Pear_16_GATCAG_L001_R1_001_paired_trimmed_paired_merged_contig_37440 probable inactive receptor kinase At1g27190	GO:0016021	GO:0004672	GO:0005524	GO:0006468
CCCAACCTATTCATCTCCGACCTAAACTGTTTCTCACCAAGCTTACACGCATTGAGCCGCTTAATCGCCATTGCCGACCCATCAGGAAGCACAGCCTTGTACGAAACACCGGTCCTCGTAGAAATGACAATGTTTTGGGGGTCGAAACTGTTGGTGGCGGCCAACAAATCTGCCAACCGGACTTTCACAATGGGTTTTTGAAACAGGGACACCTGAATAGCCTGGTGAGACCTCAATAAATCAACCCAGCCACCCTCACTCTTTTCACCACCGCCAACACCATCACCAAAGCTTCGCTTTTTCCGACCCGCCCTGACGAAAAACCACCAAATGCCCAATCCCAAAATCAGAGACCCGGCAGCACCAACAGCACCGGCGGCGATTATAATGCCGAGGCTTTTGCTGCTCAATCCACCACATTTCGACCCCAGAGGCTTCCCACAAAGACCACCGTTCCCATCGAAATCATCCTTCTCGAATTTCGACAAATCCGGCGGAATCGTACCAGTTAAGTAGTTATTAGCGACGGACAATTTCTTCAGCCTATCAAGCCGGCCGAGCTCGTAGGGCAAAGAACCGGAGAGGCGATTATCGTTCAAAACTAGAGTGTTGAGGAACTTACAATTGACGATCTCCGGCGGGATGGAACCGGAGAGTGCGTTGCCGGAGAGATCCAGTGTTACGAGGTAAGGAAGCCAGTTGCAGATTTGGGGAGGAATCGAACCGGAGAGAGCGTTACTGGACAGGTCTAAACTCTGGAGGCTGTGGCAGAACTTGAGAGACTCCGGGAGCTTTCCGGCGAGCTCCATCGACGGGAGCTGGAGGCTGATGAGGCGATTCTCCTTCTCATTCCAGCAGGAAACACCAACCAGCTTGCAGATGGAGGCCACCGACCTGTTGGCGAGGTCCCATTGGCCCAGCCGCCCTTCTGGGTCTGTGAGCGAGGACTTCACTCCCTCGAGGCATGCGACGTCGTCTTCGAGGGAGTAGCAGGGGAGGAGGGAGTTGACGAGCAAGAGGGAGACCATGACCAAAATGGCCTTCATGGTTGTTCGAAATTGTGATTGGTATTGGGGGTTTTCGGATGATTTGTAGGTGGTGGGATTTGGGACTGTGGATGCGGCGTCGATGGTGATGGCGACGGCGGAGGTTGGGGCAGATGG
>Dhingra_Pear_16_GATCAG_L001_R1_001_paired_trimmed_paired_merged_contig_37483 probable inactive receptor kinase At1g27190	GO:0016021	GO:0004672	GO:0005524	GO:0006468
GAAACACCGGTCCTCGTAGAAATGACAATGTTTTGGGGGTCGAAACTGTTGGTGGCGGCCAACAAATCTGCCAACCGGACTTTCACAATGGGTTTTTGAAACAGAGACACCTGAATAGCCTTGTGAGACCTCAATAACCCAACCCAGCCACCCTCACTCTTATCACCACCGCCAACACCGTCCCCAAAGCTTCTCTTTTTCCGACCCCCCCTGACGAAAAACCACCACCAAATGCCCAATCCCAAGATCAGAGACCCGGCAGCACTAATAGCACCGGCGGCGATGATAATGCCGAGGCTTTTGCTGCTCAATCCACCGCATTTCGACCCCAGAGGCTTCCCACAAAGCCCGTCGTTCCCATCAAAATCATTCTTCTCAAAATTCGACAGGTCCAGCGGAATAGTGCCGGTTAAATCGTTATTGGCGACGGACAGTTTCTTCAGCCTATCAAGCCGGCCGAGCTCGTAGGGCAAAGAACCGGAGAGGCGATTGTCGTTCAAAATTAGAGTGTTGAGGAACTTACAGTCGGCGATCTCCGGCGGGATTGAACCGGAAAGAGAGTTGCCGGAAAGATCTAGGGTTACGAGGTAAGGAAGCCAGTTGCAGATTTGGGGAGGAATCGAACCGGAGAGAGCGTTACCGGAGAGATCCAAGCTCTGGAGGCTGTGGCAGAACTTGAGAGACTCCGGGAGCTTGCCGGCGAGCTCCATTGACGAGAGCTGGAGGCTGATGAGGCGATTCTCCTTCTCGTTCCAGCAGGTAACGCCGACCAGCTTGCAGATGGAGGCCACCGACCTGTTGCCGAGGTCCCATTGGCTCAGCCGCCCTTCTGGATCGGTGAGCGAGGACTTGACGCCCTCGAG
>Dhingra_Pear_16_GATCAG_L001_R1_001_paired_trimmed_paired_merged_contig_46962 probable inactive receptor kinase At1g27190	GO:0016021	GO:0004672	GO:0005524	GO:0006468
GCCCGTCGTTCCCATCAAAATCATCCTTCTCAAAATTCGACAGGTCCAGCGGAATAGTGCCGGTTAAATCGTTATTAGCGACGGACAATTTCTTCAGCCTATCGAGCCGGCCGAGCTCGTAGGGCAAAGAACCGGAGAGGCGATTGTCGTTCAAAATTAGAGTGTTGAGGAACTTACAGTCGGCGATCTCCGGCGGGATTGAACCGGAGAGAGAGTTGCCGGAAAGATCTAGGGTTACGAGGTAAGGAAGCCAGTTGCAGATTTGGGGAGGAATCGAACCGGAGAGAGCGTTACCAGAGAGATCCAAGCTCTGGAGGCTGTGGCAGAACTTGAGAGACTCCGGGAGCTTGCCGGCGAGCTCCATTGACGGGAGCTGGAGGCTGATGAGGCGATTCTCCTTCTCGTTCCAGCAGGTAACGCCGACCAGCTTGCAGATGGAGGCAACCGACCTGTTGGCAAGGTCCCATTGGCTCAGCCGCCCTTCTGGATCGGTGAGCGAGGACTTGACGCCCTCGAGGCATGCGACGTCGTCTTCTATGGAGTGGCAGGGGAGGAGGGAGTTGAAGAGCAAGAGTGAGACTATGACCAAAATGACCTTCATGGTTGTTGGAAATTGCGATTGGTGTTGGGTATTTTCTGGTGAATTGTGGGAAGTGGAATTTAGGGCTGTGGATGTGGCGGCGGCGGGGATGGCAACGGTGGAGGTTGGGGTAGATGGGAATCCATTTGACCGTGGGCGTCAGTCTTAACCCTTGAGAAGGACCAGCCTTTTGG
>Dhingra_Pear_16_GATCAG_L001_R1_001_paired_trimmed_paired_merged_contig_47925 probable inactive receptor kinase At1g27190
GAGAGACGATTCACCCAATCCACTACACTACCCTTGAAACCGTCATCAGCAGTGCTGACTTCGAGAGGCTTTTGCCCGGTTGCCAGCTCCAGAAGCACAATTCCAAGTCCATAAACGTCCCCTTTCAGTGAAGCAACCAGAGTACTCGGATACTCTGGAGCTACATAACCAAGTTCTCCCAAGTCACCGTTAACGAAACTGCTCTCCTTAGAATCAGAAGCTGTGAGCGTTGCCAATCCAAAATCCA
>Dhingra_Pear_16_GATCAG_L001_R1_001_paired_trimmed_paired_merged_contig_59399 probable inactive receptor kinase At1g27190	GO:0016021	GO:0004672	GO:0005524	GO:0006468
TCGTGACTCCAATGACAGTTCGTTTGTAAATGGGGATTTGGGAGAGTTTGGTTATGTGGCTCCTGAGTACTCGAGCACGATGGTGGCATCGTTGAAAGGAGATGTGTATGGTTTCGGGGTGGTTCTTTTGGAATTGGTAACTGGACAGAAGCCACTTGAAATCAGTAATGTAGTGGAAGGATTCAAGGGGAACTTGGTGGATTGGGTGAATCATTTATCAAACACTGGTAGAAGCATGGATGCCATTGACAATGTCTTATCTGGGAAAGGTCACGATGATGAAATTTTGCAGTTTATGAGGGTTGCTTGTACTTGTGTTGTTTCTAGGCCAAAGGATAGGCCTTCCATGTACCAGGTTTACGAGTCACTGAAGAGTTTTGCTGAGAAGCACGGTTTCTCCGAACAGTATTATGAATTTCCGTTAGTCTATGGCAAACCTGTTCCCGAATCCTGATTTCAAAGAAATACTCGCGCAGGGAGAGTTCCAAAGCGCAAGATAATGCAACATTCTTCATTGTATGCTTACAAAAGGCATGTTCTGTGATTGGTATGGTTCCCGCTAGGGCATGATTTCGCTGTTGTAATGCTCATCTCGTTGAATCATTCTGTATTTTAAACAAGCATTATGCATTGTAACGTTTATGTAATCCACAAATTCTCTGTTTTCGTTTCTTGAAAATGCTCCTTCAGAATCTTCGTTGTAAGTTTCCCTTGCCAGAAAATGCTTGAAATTAACTTCTTAAATTGTGAAAATGAAGTCAATGAAGTTGATCGATATGAACTGCTGGAACAGGGGATCATGCTGTTCTTGTTGGTCATCAGCGGTTCGTTAATATACTTCAGAAGAAAGCAGACCTGCTTCCACTGCAGGATTGTCAAACGAACACGGAAGTAAGCTTTCGACGTTGAGGTTGCAAAGTTACAGAACAAGATATACCATGTTATTGACGTTTCCTCCGAAAAATATACA
>Dhingra_Pear_16_GATCAG_L001_R1_001_paired_trimmed_paired_merged_contig_62051 probable inactive receptor kinase At1g27190	GO:0016020
AAAGTTAATTAAATTAAACACCTGCCAACTAAACCAAGATTAAAACTTTATCAGAATTTTCAACACTCAATTTTCAGTCACACATTTTGCAGAGATTCGTCCAATTCAACCCTAAATTTTCCATGCCACTATTTGCCTGGAATGTAGTGGTAAATTGGTAATTTCCGACTTTCAGACAGGGCGCAGAGAAGTCAATGGCCCTCGCTTTCTCTACAAGCCTACCTTCTTCTTCCCCACAGATTACGCGCAAATTTGACTAAAAAGTCCGGACCTTTGAGCATTTCAGACCTCAAGGAGCAGAACCCACAATCTGTTACCTGCTGAATTGGCCGGATATGGATTCCCGTACAGCCAGGATTTGGATTCCGGTGTTGTTTTTGAGCTGTGCGAGCACCCATTTCTGCTCTTACGCCGCCGTGGTCGAAGACGACTTGAGGTGCCTTCGGGGGCTGAAGCAGTCGCTGCATGATCCGCTCGAGAAGCTGGCGTCTTGGGATTT
>Dhingra_Pear_16_GATCAG_L001_R1_001_paired_trimmed_paired_merged_contig_63510 probable inactive receptor kinase At1g27190
CTGTTTGCATATAATATATTACACTGGAACTTCCATTTTTCGATCTTTAATTCCAACTTTCTATGGCGAAAAACTGGAAAGCATATTGCAAACATCACTGGATTTATAACAAATAGTTTCGTGGGATGCAGGACCTTAGGATGTTTATTGTATTATACAGCTAACTAAAAAATAGGGAAAAACCGGCTAATTGAAATAGAGATCACATCGTACCATAGTACCATTTACATATATGAACCTTATAATAAAACTTACCTGAATACGGAATGCTGAATCCTTATTCAGTATCTGGCTTGCGAAAGAGCAATGGAAACTCGTCGTCTTGTTCCCTGAAACTGTGTTCTTTGCTCATACTCTTCAATGCAT
>Dhingra_Pear_16_GATCAG_L001_R1_001_paired_trimmed_paired_merged_contig_67213 probable inactive receptor kinase At1g27190	GO:0016021
ATGATAACTATATTTAAAGCCTTCGAGAGGTTCAGAGGTCGACAATTACCAGACCATGTGGTTCTGTTGGTCTCCAACCAGCTCACAATAGCCAAACACTAAAACTACATGAAGCGGCTCAAGACAGTGTTGCGATGCGTAATTAGCTTGAAATATCATTACATTGATGTTTCCATATATCTAAAGTTACATACAGTGCACTTTGTGACCAAAACATTGTGTTTTGAACTCGGTTTTTGTACATTGTTGGATTGGTGAGGAAGTTATATGGAGAATCGAAAGCACAAAAAATAAAAGTAAAAATAAACTCAGAAAAACCAAATAAAACTCAAAAAATATAAAATAAAATAAAAAGAAACCAAAAAATTCCCTCATCAGTAAAAGACAACCAAAAATACCTGAAATTTTTGGCTCAAGCTTTTCAATTGGGGATGATTAAAATTACCAAATTAGCCTCTCTTTCTTCCTCCTCCCATCTCAGTAATCAGGCATGAGGTGGCTGATCTTCCCTTCTTCCAGCGCCATCTTCCGCTCTGTAATTTTCAACCAAATGCAGACGCCGGTAAAGCTAAGCACCAAGCTCGCGAACCCACTTCCCAATCCGATGCCGACGATCGCCAGAACCGAAAGCCCCTTGCTTTTCAGTGGCGGCAAAGGGTACCCATAAAGCTCCTTGTTTCCCTCAAACGATGTCGCATTGAATCTCGGCAGGTTCCCGCTCCGATTGCCCAGCGAGACCGGAATCGGACCCGCGAGCTTGTTGTTGGAGACGTCGAAGGCGGAGAGGCGGACGAGAAGGCCCAATTGCTGGGGAATGGGGCCGGTGAGGGAGTTGTCGTGGAGGTCGATGACGTTGAGGTAGGCGCACAATGTGAGCTGCGGCGGAATCGGACCGGATAATTGGTTGGAGGAGAGGTTGAGGACGGCGAGGTTGACGAGGTACTGGAGGTCGGAGGGGATGGGGCCGGCGAGGAAGTTGGAGGAGAGGTCGAGGGCCTGGAGGTTGGTGCAGTTGGCGAGGAAGGGGGAGATGGAGCCGCGGAGTGAGAGGTTGGTGAGAGAGAGCTTGTAGATGCGGCCATTGTTGCAGGTGGCGCCCTGGAGGTAGGAGGTGAAGCCGCTGCAGGGGTTGGCGAAGGTGGATTTGGTCCAATTGTGGTCGCTCGGATCTGATGTGGTGGGTCGGAAAACAGCGACGTTTAGCAGAGTTATCAATAACATAGCAGAAGTAGAAGCAGTTCTAGCAGGAGTAGGAGCAGAACCCATCTGGGCAAAAACGTCAAGTTGTGGGAAACTTTGGTTGCTTTTGGTAAATTTGAAGGTTTGGGATTTTGGGCTTTGGAGAAAACAGAGAGAGAGAGAGAGAGATTGGGGTTAAAAAAATAGAGAGAGGGAGCTGAGGAACTGTGTTGCAATTCCGTGTGTGCGTTTTTAGAGAGAGAAAGAGATGAGGGGAGGGGGAGGGAGAGGGAGAAGATCGGAAGAGCACACGTCTGAACTCCAGTCAC
>Dhingra_Pear_16_GATCAG_L001_R1_001_paired_trimmed_paired_merged_contig_81107 probable inactive receptor kinase At1g27190	GO:0016021	GO:0004672	GO:0005524	GO:0006468
CCAGTGTTTGATAAATGATTCACCCAATCCACCAAGTTCCCCTTGAATCCTTCCACTACATTACTGATTTCAAGCGGCTTGTGTCCAGTCACCAATTCCAAAAGAACCACCCCGAATCCATACACATCCCCTTTCAACGATGCCACCATTGTGCTCGAGTACTCAGGAGCCACATAACCAAACTCTCCCAAATCCCCATTTACAAACGAACTGTCATTGGAGTCACGAGAAGCCACCAGCCTTGCCAGCCCAAAATCTGTTATGCGAGCTTCAAAATCATAGTCGAGAAGAATCACATTCGAGCTAATGTTCTGATGCAGATAAGGCGGCTGACACGCATGGTGAAGCCAGGCAAGCCCTCTGGCCGCACCTACACCAATCCTGAGCCGAGTCGGCCAATCCAAAGAACCATACTGGCTATTCACATTACCACTTCCATGCAACTGAAAGTGTAATGCGCCATTGTACATGTGCTTATACACCAAAAGCTTCTCTTCCTCCACAACACAAAACCCCAACAAAGGCACCAAATTCGGATGCCTAAGCTGCCCCAACCTATTCATCTCCG
>Dhingra_Pear_16_GATCAG_L001_R1_001_paired_trimmed_paired_merged_contig_83675 probable inactive receptor kinase At1g27190	GO:0016021	GO:0004672	GO:0005524	GO:0006468
GGCTGACACGCATGGTGAAGCCAGGCAAGCCCTCTAGCAGCACCTACACCAATCCTTAGCCGAGTCGGCCAATCCAAAAAACCATACTGGCTATTCACATTACCACTTCCATGTAACTGGGAATGTAATGTGCCATTGTACATGTGCTTATACACCAAAAGCTTCTCTTCCTCCAAACCACAAAACCCCAGCAAAGGCACCAAATTTGGATGCCTAAGCTG
>Dhingra_Pear_16_GATCAG_L001_R1_001_paired_trimmed_paired_merged_contig_95571 probable inactive receptor kinase At1g27190
CCTGCCCTACTCGAAACCATACCAATTACAGAACATGCCTTTCGTACGCGTCCTATGAAGACATACTGAAATGCTGCACTATCTTGCGCTTTTGGAACTCTCCCTGCCTGCGTATTCCTTTAAAATCAGGATTCAGGAACAGCTTTGCCATACACTAACGGAAACTCATCATACTGTTCGGAGACGCCGTGTTTCTCAGCAAAACTCTTC
>Dhingra_Pear_16_GATCAG_L001_R1_001_paired_trimmed_paired_merged_contig_98576 probable inactive receptor kinase At1g27190	GO:0016020	GO:0016301	GO:0016310
TCTGTCCCTTTTTTTTTTTTTTCGATAGTGAATCAAGCCCAATTGCCTCGATTTCAGAGCCTCGTCGCCATCTCCCTCACCAACCTCTCCTTCCGCGGCTCCATCTCCCCCTTCGTTGACCTCTCCTCAAACTTCCTTACCGGCCCCATCACCTCTGACCTCCACTACCTTGTCAACCTCTCCTCCAACTAGTAATCCGCCCAATTTCGTCGCACCTCATATTGTGCGCCTACCTCAACATCATCGACCTCCACGACAACTCCCTCCTCGGCCCCATCCCCCAGCAATTGGACTCCTCGTCCGCATGTCCTCCTTTGGCGTCTCCAACAACAGAACCGAAGTCAAACTGGATCGAAAAAATTGAACCGAAGTAAAACCGAATTGAAAAAACCAAACAGAACCGAACTGTAATTTCAGTTTGCTTTTAGTTTTGGCAAAAAACCAAATCGATTAAAACCGAACCCACTTCTAGTGGGAGGAAAAAAAGTACCAAAATAATCAAAATATTACCGTGCTTA
>Dhingra_Pear_16_GATCAG_L001_R1_001_paired_trimmed_paired_merged_contig_101347 probable inactive purple acid phosphatase 9	GO:0016020
TGTTGATATCATACAGATAGGAAATAATCTTACACAGTTTTTTTATATCGTTAAAGATGAATTTCATTCCCAACCATTAAAAAGTAATACATAGATGTAGTATGAACCAACAAGAAAAAGAAAATATGACAAACATGGACTTCTGAAAAAACCTTTTGATTTGAAAATTTCCAAGGTGGAAAAATCCATCGAAAAGAAAAAAGATCTCTACTTGCCATCACAAGAAATCATCGACTCTGTGGCTCCGTCTCCACCTCCAAAAACGGCATCAGCCACGGAGGATCCAAGTGCCAACGACATACAAAACTTCTAAATCTTCTACTTAGCTGCTTAGCCGCCTCCACCAAGTTCCCATTCATGCCTCTATCGTCTTCAATCTCCAATCCTACACAGTTCAACTATAGCTAGCAAGGTCGCATATCTCTAGCCGCAGGAGAGAAAAAGTTTGGCAAGGGACTGGCGACCCTAGGCGACCTTGGTGGCAGCTCAGAAAGCTGTTTTCCACACTCATCATAATATATCACACCTGAAAATTCAGGTGGCTGGCACTTTTCTCCCATCAAAATTGACCTCTGCCACACCCCTCCTTCTCCAAACCCATCATCCACTGCTTCAACTTCTTCCCCTTTATTTTTGGAGACGAGTGGAATTGCCTTGTTGCTGAGGCTGGCCACAAGTTGCTTAGGTGCCGCCGGGGGCGACTTAGTTTGTTTTACGGGCGAGGCACGGCGGCGTACATGGTTGGCTTTGGCACATAAAGCTACAAGGGCAGAGACTGAGACGAACAAGATGATTGCTAGCGGCATTGAGGCGAAGTTGTTGGTTGCAACCTC
>Dhingra_Pear_16_GATCAG_L001_R1_001_paired_trimmed_paired_merged_contig_11555 probable inactive purple acid phosphatase 29	GO:0016787	GO:0008152
CCTCGTTCAAAGATTTAGCACCATTCGTGGCATCAAACCCGAATATGTTATCTCCGGTGAAGACGATGAGATTCGGCTTCTCCGCCTCGATCATGCGGAGGACAAAGGCGGTGGTGTTGAGGTCAGAGCAAGTTGGAAACTGGGACGGCAGCACATCCAAACAGGGCGTGGTCTTGCCATCGGCATAGTGCATATCCGCCACTTGCAGAATCTTAAACTGCCCATCTGTCCTAAACCTCAGCTTCTTCTCC
>Dhingra_Pear_16_GATCAG_L001_R1_001_paired_trimmed_paired_merged_contig_11608 probable inactive purple acid phosphatase 29	GO:0016787	GO:0008152
ATGTGTTTCATTACCCCTTCCCTCGAGAGGTCGGATTCCTGATCATGGTTCCCCAACACAGCTGCCCACGGGATGTTGGACGCGATTGCTGGGGCGTATGCCTCGTTCAAAGATTTAGCACCATTTGTGGCATCAAACCCGAATATGTTATCTCCGGTGAAGACGATGAGATTCGGCTTCTCCGCCTCGATCATGCGGAGGACAAAGG
>Dhingra_Pear_16_GATCAG_L001_R1_001_paired_trimmed_paired_merged_contig_13175 probable inactive purple acid phosphatase 29
CATCACACAAGTGCCCATAGTTGGTCTGCAAATGGTTTGACGATTTCAAAAGATGTCCCGCGTTGAGAATTTGCTGCAGCGACGATGGCTTGCACGATCAACAAATTGTCACCAATTGTAGATAACCGGTCTATAGTATAATGACAATCAACCTTGTTACATCATTTTTCTGGGTCCTGCTTACCTTATTTCAGAATGCACTTACATAGCATACAAACAGTACATTACTCCCTTTTTTGATAGATTTCATTTATTGTCGGTTAAATTACAAACAAACAAATGACAATTTCCTCGCCAGGATTTCCACAACTTTCTTATGCCTCGTTTCTTGCCTTGTGCTCGTTACTCAATTACCGCCAACAGGTTTTCTACGAATACCTACAGAGCTCTTGCTCCAGAGAACCTGACCATCAAAAGCAGTGAGGTGCTCATCATCAAGGCGCTTCCATGTTTTGATTGACTTGACCGCTCCCCAACCTCCCTTTTGCGTTTTCTCTAAGTTTGCTACCACCACCCTGAAGCCCGAGTTCACAGAAGCAGAGCTAATGTCTTCTTGCCTCACTCCGGTAAAGTTTGATGAGTCAAAACTGGCAAATTCCGGCAATGGTATGTGAAAGTATGCAAGCCCTGGCGCAGGTGCCTTCTGGGGCAGTGGCTTGCTTATGTACGCTTTCTGAAGCTTTGAAGAAGTTTGTTCAAACCAATATTGTTGGGAGGGTTTGATCCAACCATAACCACCGATGGAGGGAACCGTGGAGTAATCTCCGCTGTCAAGGAAGTAAAGATTGAGAACCGATTTGTTTTCAAAACCAGAGCCCTCAACTCCGGCGACCTCTAGGTTGTAGTTCCCAAAACCATCAATATCATCTTGGTCTAAAGGATTAACTTGAGCCAGAGTGTTCTTCAACCCAACAATGTGTTTCATTACCCCTTCCCTCG
>Dhingra_Pear_16_GATCAG_L001_R1_001_paired_trimmed_paired_merged_contig_13242 probable inactive purple acid phosphatase 29	GO:0016787	GO:0008152
AATGACAATTTCCTCGCCAGGATTTTCACAACTTTCTCATGCCTAGTTTCTTGCCTATAAACTCTCCCTGCTTACCGTCTGGCTTGTGGTCGTTACTCAATTACCGCCAACAGGTTTCTTTCTACGCATACCCACAGAGCTCTTGCTCCAGAGAACCTGACCATCGATAGCAGTGAGGTGCTCATCATCAAGGCGCTTCCATGTTCTGATGGACTTGACCGCTCNNNNNNNNNNNNNNNNNATAGTTGTGAAGATTCACAGAAGCAGAGCTAATGCCTTCTTGTTTCACTCCTGTAAAGTTTGATGAGTCAAAACGAGCAAATTCCGGCAATGGTATGTGAAAGTATGCGAGCCCTGGTGCAGGCGCTTTCTGGGGTAGGGGCTTGCTCATGTATGCTTTCTGAAGCTTTGCAGAAGTTCGTTCAAACCAATATTGTTGGGAGGGTTTGATCCAACCATAGCGACGTATGGAGGGAACCGTGGAGTAATCTCCGCTGTCAAGGAAGTAAAGATTGAGAACCGATTTGTTTTCAAAACCAAAGCCCTCAACTCCGGCGACCTCTAGGTTATAGTTCCCAAAACCATCAATAACATCTTGGCCTAAAGGATTAACTTGAGCCAGAGTGTTCTTCAACCCAACTATGTGTTTCATTACCCCTTCCCTCGAGAGGTCGGATTCCTGATCATGGTTCCCCAACACAGCTGCCCACGGGATGTTGGACGCGATTGCTGGGGCGAACGCCTCGTTCAAAGATTTAGCAGCATTCGTGGCATCAAACCCGAATATGTTATCTCCGGTGAAGACAATGAGATTCGGCTTCTCCGCCTCGATCATGCGGCGGACAAAGGCGGTGGTGTTGAGGTCAGAGCAAGTTGCAAACTGGGACGGCAGCACAGCCTTACAAGGCGTAGTCTTGCCATTGCCGTAGTGCATATCCGCCACTTGCAGAATCTTAAACTGCCCATCTGTCCCAAACCTCAGCTTCTTCTCCCCAATTCCTTGGTGATGGTGGTGATGCTGTTGTTTTGCAGCAGCCAAAACCCATATCGGAAGCAGCGCCGCCACCACAACCCCCGCTAAAAATGGACTCCTTAGCACCTCCCTGTCCCT
>Dhingra_Pear_16_GATCAG_L001_R1_001_paired_trimmed_paired_merged_contig_33792 probable inactive purple acid phosphatase 29	GO:0016787	GO:0008152
CGAGGGAAGGGGTAATGAAACACATAGTTGGGTTGAAGAACACTCTGGCTCAAGTTAATCCTTTAGACCAAGATGTTATTGATGGTTTTGGGAACTATAACCTAGAGGTCGCCGGAGTTGGGGGTTCTGGTTTTGAAAACAAATCGGTTCTCAATCTTTACTTCCTTGACAGCGGAGATTACTCCACGGTTCCTTCCATCGGTGGTTATGGTTGGATCAAACCCTCCCAACAATATTGGTTTGAACAAACTTCTGCAAAGCTTCAGAAAGCGTACATAAGCAAGCCACTGCCCCAGAAAGCACCTGCGCCAGGGCTCGCATACTTTCACATACCATTGCCGGAATTTGCTAGTTTTGACTCATCAAACTTTACCGGAGTGAGGCAAGAAGGCATTAGCTCTGCTTCTGTGAACTCGGGCTTCTTCACAACCATGGTTGCAGCAGGAGATGTGAAGGCTGTGTTCACAGGTCACGATCACCTCAATGACTTCTGCGG
>Dhingra_Pear_16_GATCAG_L001_R1_001_paired_trimmed_paired_merged_contig_36618 probable inactive purple acid phosphatase 29
GTGGCTCTCTAGTAGTGGAATACTTGTGAGTGGATCCCTTCTAAAATGATTATTTTACAAATCCTAGGGTTGCATGCATATTTTATTCAGAATTGCATATGTTTTAAAATATATTTGATGAAATTGCATAACTTGGATGTTTTGATAATTTACTAGATAATTAATTGCTTATGGAATATTTTGAATATATCAGATTTACTTTATATTAAAGGTTATAAATTATGAGTTTATACATACGAGTTTCAGTGGATTTATGGTGTTTTAGTTTTATGATTTATGGTGTTTAAGCTTTTGACCTTTGAGTTTTTGACCTGAGCTTTGAGAGTTGAGTTATGTTTTGGGTATATATATCTAGTGGGTTATCATACAACACATCCCATAGGACGCAGTGATGAGGAGGAGTGATATATATGTTATATCTCCAGCTTCATTGCCGAAAGCAGTGTCGGACACTAGCCACGGCTAGTGTTGGTGTGAGATGTTATAGAGTTTCTTCTCTGGCATAACGCGGAGTCGTATAGCTTCACCTTCGGGTGATGGTAGCTACCATGTTTTTCACTGACGTAACCCAGTGTCGTACAGCTTCACCTTCGGGTGATGGACAGGTATTGCCTTCGGACGGATATGATACCCCTAGAGAGTATGGTTTTACTGAGAGTTATGATTTTGCCTTCGGGCGGTGCTAGTACAGTTTTGATGCCTCGGGTTTTACGGAGATTTTTTATGGCATATTAGAGTTTTCAGGAACTTATTGCGTGGTAGTATATTTATGTTTTCAAACCAGGGGGTTAGTATGTTCATAAAGGAAATGATTTCATATTATTAGTATTATACATTATGGTCCACTAATTTTTTTTGTTTTGCACCCCCTTCACAACCTAGTGACGAGGACTACGACCCGAGTATCGAGGCTTTTCCCTATCAGTAATTCTGCGGTCTTCCAGTTGTGTATGGCTTTCTTATGTTATTGTAATTGGATTTCATATTCGTACTCGTATGTTTGTGTAGTTATGTGCTCTGGACATATTGTGCACTTTGCTTCTTAAATTTGTAACCGTTGAACTTCCGTTGCCTTGATGTTCTAGTCATAATTATATTATCATTGTCTTCTAGTATTTGTTTATTCTTACATAGTAGTAGGTATTTTATGACTTTCGTCATTCTCGAGTGTCGGCCAGCACGTGCCATCTAGGTATCATTAGGATATTTGGATTGGGGCGTGTCATCGTACATCGTGCGGTCAGTTTTTATCAAGTACTTTTTGTATTTAATTTTAAATAAAAATATTTAAAATAATTTATGATATTACAATATACAATAAACAAACAGAAATAACGAATTTCTGGATCTCATAAACAGGATCCGGATTCTACTTCAAACTCTGTTGCCATAAGAAAATTCAGTGTGAGGTTACAAATAACAAAGCCATACTGATGACGCTGCAGCTTGTATGATTGTATCTAATCTGCTGGGGAATATACTTACAGGGATTCTAATTCTGTCAATTTTTTTGTAATTATTGCTTAATTAATTACACAGACAGACAGACTGAGATATTTAACAAAGAGTCAAATAACACAGTGGAACGATTATATAGGCATAGAGATTGAGAGGGAGTATAATTCTCTTCTCTCTCTCTCTCTCTCTCTCTCTCTCGTAGTTTCTCTCTTTTTTTCTTTTTTTTTATTTAAACAATTACGATTAATCCACGTCAATATTAAACTTGTGGCAGACTGAGACTGACTTTTTGTTTGGTTGCCGAGAAAAAATTAAAAACTGAGTTTTCGCTTGGTGCAACTGGTGAGTTTATAATGGTGGTTCAGAGTCTCTTGTTGTGGAGATGAGAGTGGTGCAGTGACAGTGAGGATGAAGAGGGACAGGGAGGTGCTAAGGAGTC
>Dhingra_Pear_16_GATCAG_L001_R1_001_paired_trimmed_paired_merged_contig_61248 probable inactive purple acid phosphatase 29	GO:0016787	GO:0008152
CAACTTGCTCTGACCTCAACACCACTGCCTTTGTCCTCCGCATGATACAGGTGGAGACGCCGAATCTCATCGTCTTCACCGGTATTTCTACCCCCTTCTCATCATTGCTGTTGATGCTTATAGACAAGGACATTGATGCAAAACATAATCTTCTGTCCACTATTTAGCTGATGATCATTGGTTTTGGTTTAGCATAGGACATCGTTTTAGCTGATAAGCACTGTATTTTGTTTAGCAAAGTTTTGATTTAGCCATGATACTCGGCTTTCTGATTGGTTCTCCAATCTGAACTTTGTGTAACAGGAGATAACATATTCGGGTTTGATG
>Dhingra_Pear_16_GATCAG_L001_R1_001_paired_trimmed_paired_merged_contig_36820 probable inactive purple acid phosphatase 28	GO:0016021	GO:0003993	GO:0016311
CATTCACTCGAATCTAGGGTCGGACTAACCAAGCAGTGTACAGAAAAACTCGTGAGGGCACATGGGCAGTTCCTCTGCTAGTGCCTTATGAATCGGGACTATCCTGATGGTTCATATTTCCACAAGACTTGCTCATCAATCTTGCTCAGTTTCTCATCGTCAAGACGCTTCCATGTCTTAATCCTCTCAACGCCCATCCAGCCTTTCTTTCCCTTCCCAAGTTCTGCCAATATGACCCTTGCTCTCCTTGGCCACCTAGCGTTTCCATAACCATGGTACCCGAAGCCCCCACCATAACAAAACCAAATACCATCAAGATTCCCGCAGAAGTCATTGGTATGATCGTGTCCCATGAACACGGCTTTCACATCTCCCATGGATACAAGGGTCTGCAAAACTCCTGAGTTCACTTTTGAACATGCCACAGCCTCCTGAAACTGGCCAACAATCTTTTTGTACCACAGCTGCCGGACCTCTGGAATTGGGATATGAAAAAATACAAGCGCTGGTGGTTTGTCCGGAGGAAAAGCCTCTGCTGAGCGATCTTCCAATGTGGCCCTGAAATCCCTGAGAAATGTCGCGAAGCCAATGGAGTTGAGATTCCTTAATCCAACCATAAGTTTGAACTCCTTCAACAGTTTCCCTGTCTCCACTGTCAAGAAAGAAAAGATTGAGGATGCTTGTGTTTGCCAAATAGGATCCCAGGGCACCATATACTTTCAGATCATAATTGCCAAATCCATCAATGTTTTTCGCGCTTCCTCCTTTAGAGAGATCCTCAGCTAATGGATTAACTTGCGAAACTGAATAATCCATAAGTGAGATAAAAGACATCAGTTCCTCACGTGTCATCGTAGATTCTTGGTCGTGGTTTCCTAAAATTGCTGCCCACGGAACTCCTGAATCAATGGCAGGACCAAATGCTCTAAGCATGGATTCAGCAGCATCAACAGAGCTTGACCCGAATATATTATCTCCTGTAAAAGCAATGAAATGAGGCTTCTCAGCTTCAATCATCTTCCTCAGGAAGTGGGAGGTGTTGAGATCAGAACACCGGTCAAACTCGGAGTCCAACACATCTCGGCAGCGAGTCAACCTTCCATTCCCGTAATGCATATCAGCCACCTGCAGGATTTTGAAGGTTCCGTCGGACCGGAAACGAAGGGGAAGATCTGGGCTGGTTTTTTTAACCCTGACAGGCCGATGGCCGATTAGCAAATTGTGAGAGATTTGGGATTGAAAAAAGTAGATGACTGAGCAGAGGAATGACAAATACAGGACCGAGTGTTTCCAGTTTGCTGCCGAGGACGATTCCACTGAAGAGTCAACATCTTCGGACAGCATCTGGTATTTCAAGTTTGCTGCCGAGGACGGCGATTCCATTGAAAAGTCAACGTCTTCGGACAGCCTCGGGTGTTTCCAGCTTGCTGCCGAGGACGCCGATCCCACTGAAGAGTCAACGTCTTCGGACAGCGTCGGATTTGCGGGCTGTGGGATGGCGACCAGTGAGGCAGGGGTGGCCGGCTTAGTGGCTTTCAGGGCTGAGTGGATTGGGGTGGGCGTGGTGGGGAGGGGTGGAGACTCGGGAGTTTTGTAACAACAGACCCGCA
>Dhingra_Pear_16_GATCAG_L001_R1_001_paired_trimmed_paired_merged_contig_121810 probable inactive purple acid phosphatase 27	GO:0016021	GO:0003993	GO:0046872	GO:0016311
ACTGGTCCACAAATTCTGAGCAGGTCAAGATGAATCAGCACTTCTGCATTTGCTTAATCATATCATTAATTCAAGCAACTATACTCTCAGCTTATTCGATGCTTTTATTTACGCACTATATATTACAGTATCAATGGATGAGAAAGGACATGGCTTCAGTTGATCGATCTAAAACTCCTTGGTTGATTTTTATGGGGCATAGACCCATGTATTCCTCC
>Dhingra_Pear_16_GATCAG_L001_R1_001_paired_trimmed_paired_merged_contig_33040 probable inactive purple acid phosphatase 27	GO:0003993	GO:0046872	GO:0016311
TTCTTGTCAAGAATACATCATTTGTTGATCAGAAAACAAGTGTTCATCATGTAGCTAAAGTAGTTGGTTCACAGCCATCATGAACACAAGCCAAAACATCTTTATAATCCCTTGAGATAGTGAAGGAATCATACACCTTCCCATCATTGCTCTTCTTGTACTCAAACAGAAGCGACGAGTGGTTAAATGCCGTAAGTTTTACGAAGCCAAAGTCGGAATCTCTGAAAAGGCTCCAACTCGTTTCGACCGGGCCAAAAGCCGATAAGTGGCTGCCTCCTCCACCAACAACAACATGTATAGTTCCATTCACAGTTCCCGAGTAATGAGACTTTTCTGTATTCACACACTGATTCTGGTAAATGGGGCATGTTCTTTCGTAGTTATGGACATGACCGTAAAATGCAATGTCCACCTTGTACTTTTGCCAAAGCTTTTGCAAGCTTTCTCTTCCCATAGGCTCGCCAAATGCGCCATCTTGCCACTGTGCGGACGAATAACCAAGAACACGATGAGCAGCAAATATCAGCCAAGGCTGTTTCTGCCTGTCCGCGGACGCAAGGCATTTCTCAATGAATTTGTACTGCTCAGAGCCTTCCCTCCAATCGTGCTCACTGTCAGCTATGCAAAAGTGGAACATCCCATAATCTGTCGAATACCAGAACTTCGCTCTGTTCTCAGCAGGAACATAAAACATAGTCTCTGCCAGGACACCACATTCACCGCCTGAATCATTGCCGTCATAGAAGGATCCTGTCCCTGGTGCATCGCGTTCGTGATTGCCACTTGCAATCATATATGGCACATTTGATGCAATCGGCTCCACCTGTGACGTGAACTGATCCCACTGTGAGATGTATCCATTGGCATAGACAATATCTCCAATGTGAAATACTATGTCAATGTTAT
>Dhingra_Pear_16_GATCAG_L001_R1_001_paired_trimmed_paired_merged_contig_33041 probable inactive purple acid phosphatase 27	GO:0003993	GO:0046872	GO:0016311
ATAACATTGACATAGTATTTCACATCGGAGATATTGTCTATGCCAATGGATACATCTCACAGTGGGATCAGTTCACGTCACAGGTGGAGCCGATTGCATCAAATGTGCCATATATGATTGCAAGTGGCAATCATGAACGCGATGCACCAGGGACAGGATCCTTCTATGACGGCAATGATTCAGGCGGCGAATGTGGTGTCCTGGCGGAGACTATGTTTTATGTTCCTGCTGAGAACAGAGCGAAGTTCTGGTATTCGACAGATTATGGGATGTTCCACTTTTGCATAGCTGACAGTGAGCACGATTGGAGGGAAGGCTCTGAGCAGTACAAATTCATTGAGAAATGCCTTGCGTCCGC
>Dhingra_Pear_16_GATCAG_L001_R1_001_paired_trimmed_paired_merged_contig_3870 probable inactive purple acid phosphatase 27	GO:0003993	GO:0046872	GO:0016311
GTGAAATTTCTTAATCTAAATTGATCTTGATAATATTAATACCCCAATTGGAAATTACATTCCTCATGTAACATAATTGAACCGTCAATAAATAGTTGAGTAAATAAGATAATATGCTACATTATTGCCCCCATGAAAGCCGAAAAGAATTGGAAGAAAGGGTTCTAATTATCTAGGACGCAGCGGTCGTGGCTTCGCAACTGTCGTGCACACAAGCCAATACGTCTGTGTAGTCCCTTGATATGGTGAAGGAATCGTAGACCTTGCCGTCGCTGCTTTTCTTGTACTCGAACAGGAGAGATGTGTGATTGAATGCCGTCATTTTGACAAAGCCGTAGTCATAATCTCTGAAAATACTCCAGTTAGGAGTCACTTGGCTGAAATCAGATAAGTGGCTCCCTGCGCCACCAACGACAACATGGATTGTTCCTTTCACAGCGCCGGAATAATGGGATTTTTCTGAAGTTACGCACTGGCTCTGGTAGACGGGGCATGATCTTTCATAGTTATGGACATGGCCGTAAAAGGCAATGTCAACCTTGTACTTCTGCCAAAGTCTCTGCAAGCTTTCCCTTCCCATAGGCTCTTCAAATGAGCCCTCCTGCCCATACCAATAGTCAGAGGAATAGCCAAGCACCCGATGAGCGGCAAAGATCAACCAAGGCTGTTTCTGTCTATCGACAGTTGCAAGGCAATTCTCGATGAACTTGTACTGCTCTGATCCTTCTCTCCAGTCGTGTTCAGTGTCAGCTATACAGAAGCGAAACATGCCATAGTCAGTTTTGTACCAAAACTTTGCTCGATTCTCAGCTGGAACATAGAACATGGTCTCAGCCAGCACACCACATTCTCCACCAGAATCCACTTTGTCGTAAAAGGACCCCGAATCAGGCCAATCACGTTCATGATTACCACTGCCAACCATATATGGCACAGTTGATGCAATGGGCTCCACCTGTGCTGTGAACTGGTCCCATTGTGAGATGTACCCGTTGGCATACGATAAATCTCCAATATGAAAAACGATATCAATGTTTTTCAAATCCCTGATAATTTGATCGGTAGTGTTCAGGGCACCAGGCTGGTAATTACTGTATTCATTTGAACCATCGCGCTCCCCCTTCCCCATGTCACCAAACATTATGACACGCTGTAAGGAGTCCTGTCCAGGATATGGAGATGATCTGAATGTGTACTTCTTGCTCCAAATGATTGTACCATTGGATAAACGATGGCCCATCCTGTAGAATTGCTCGATGTTTGGCCACAAATCCTTCAGGAAACTTGTATGTATGAAACCAGGATCACGCCATCCGACTGTCTTTGCAGGTGCACCACACATCATGCTCCGATCAAATGTCAATGTTCCAGCTCCAGATCGCATTCGGGTTTGCCCCTCTATACCCCACTCAACAAATGGAACAGCTTCATTTATGTCGTAGCCACTTGTCCAAGTTACTGTCATTTCGTTCCAAGATTTCCCTTGAGCAAGGCGTGGATAGACAGGTGCTTTGGGATTGGAAAAAGTTATGAAGTTTGAAACTGCCACCAGTTTTGGATTCAATAACCCGCCTGTAAATAATGCGAACGAGAAATCTGCCCGCTGATTGATAAGCTGAAACTTCAAAGTAGCTTTGCCAGTCTTTGTATAATTTGCATTGGAGTCTGTTGCATACTTGTACTTTATAGGGGCAGTGCATATATAGGGAGTTTGTTCTTCTGGTGCATTCACTGGCGGGCACATCGATGCATTGAATCTTGCAGGAGAAAAGACTCCAACCCAATCATCTCCAGTCGGAGTATGGTTCTCAAGCTTCACAGTTACCCATTCGGTATCCTCACCCTGCAAGCCGAGCACCAAAGGAGAGGCATTGATGGAGGCAGTGCATGAGAGGTTGAGGGTGGCTTTCTCAATGGCAATCTTGGAAAGCGGCTGTTCCCCAAAACCACCGCCGCCAGCGGCAGCTCCGCCCAAGTTGGTCAAACCCAGAATCACCAGAATCGCAAAAAGTTGAAAACTTTGCTCCATTTTTGAGTTGGGTTTTTGAAAACGAAAACAAGATTCGATATAACCCAAAGTTTCACTCTTTTCTTCTTCTTTTTTCCCGGTAAATTCTTGGAGTTATGTTTTTGCAATTGGGAGACAAAATTGGATTGCAATTTGAATTGGGGGAGGATTTGAGAGGGAGGGAAACCTAGAGAGAGAAACAGCTTGGATTTTCAGAAACCACAAGTGAGACTCTCTCGG
>Dhingra_Pear_16_GATCAG_L001_R1_001_paired_trimmed_paired_merged_contig_44328 probable inactive purple acid phosphatase 27	GO:0003993	GO:0046872	GO:0016311
ACTGTACAAGATGGTTGAAACATCAAGGATTAAACACTTGGGGTCTCAGAAGTTTGGACAGATGGAGGGCTACAGCTTCTTGTCCGTCAAAGTTGTGTTGGTGTTGGTTTTGCTGGTGCAGTTCACAGCAGCTGATCACAGTCACAAGAAGCACGCCGGCGACGGGGTGCAGCCGCTGTCGAAGATTCAAATCCACCGAGCTGTTTACGAGCTTCACGAAAATGCTTCCGTCAAAGCTTACCCTGTCCTTCTTGGCACCAAAGGGGAAGATTCTCAGTGGGTAACTATTGAAGTTGCAAGTCCGAAGCCTGCTGAAGATGATTGGTTGGCAGTCTTTTCTCCTGCAGATTTCAATTCATCGACTTGTCCACCTACCGACGATAGAGAAGTGGCTCCAAATATATGCTCAGCTCCGATAAAGTACAGATTTGCCAATGATTCCAATGCTGGCTATACAAAAACGGGCAAAGCTTCTTTGAAGTTTCAGTTGATCAATCAACGGGCGGATTTTTCATTCGCATTATTCTCAGGCGGGCTGTCTACCCCAAAACTGGTGGCAGTTTCTAATTCTATAAGTTTTGCTAATCCGAATGTACCCCTTTACCCGCGTCTTGCTCAAGGGAAGGACTGGAATGAAATGACAGTAACCTGGACAAGTGGCTACAACATCAACAAAGCTGTACCTTTTGTGAAGTGGGGTCTCAAGGGCGAAGCTCAAATTCAATCTCCAGCAGGAACACTGACTTTCCCTCAAGGAAGCTTGTGTGGTCCACCAGCTCGAACAGTTGGTTGGCGGGATCCTGGTTTCATCCATACAAGTTTTCTAAAAGATTTGTGGCCAAACTCATTGTACACTTACAAGCTCGGTCATAAATTATCTAATGGTTCCTATATCTGGAGCAAGTCCTACCACTTCAAGTCATCACCATACCCGGGGGAGGACTCATTACAGCGCGTAGTTATATTTGGCGACATGGGAAAGGCTGAGCGTGACGGTTCAAATGAATACGCTGATTATCAGCCCGGCTCACTCAATACAACAGATACACTGATAAAGGACTTAGATAACATTGACATAGTATTTCACAT
>Dhingra_Pear_16_GATCAG_L001_R1_001_paired_trimmed_paired_merged_contig_57996 probable inactive purple acid phosphatase 27	GO:0016021	GO:0003993	GO:0046872	GO:0016311
TGGATAAACTCCAAGGATTATTAACACCACTTGAGAACCCGTCCAAGGTAAAGCCAGCCATACCAATTACAGCGTGCACTGGGGCACTGTAGTTGCTATGATCATATGTGTCAATCCCATTTTCATCTTTTTGAGGCAATCCCTTGCATTCACTCTTATAAACCGCACAAGTTCGCTCGTAGTTATGGACATGACCAAATAGGACTAAATCAACTTTGCTCTCGAGCAGTAATGGTTCCACTTCGTTGACAAATATTTTATCAACATTGAGGAATCCAGGTGAGGAGGAATACATGGGTCTATGCCCCATAAAAATCAACCAAGGAGTTTTAGATCGATCAACTGAAGCCATGTCCTTTCTCATCCATTGATACTGCTCAGAATTTGTGGACCAGTCATGCTCTGTTGAAATCACCGTAAAGTGAACACCTGCTTGTTCTATGGAATACCATGGCTTATCCTTTGCTGAGGTTGGCATAGGGAAGTAAGTCTCATAAGGGACTCCAGATTCTCCACCTGAATCTGGTAAAATATAAACTGATCCAGTGTCTATATAGTCCCTCTCATGGTTTCCTATTGCTGTCATGTAAGAAACTCGAGAAGCGACTGGACTGATTTGTTGAAGGAAAAGATCCCATTCAACTAAAAATCCTGTAGCATAGCTAATGTCTCCAATGTGGAAGATAGAGTCTACATTCCCGGAATTTATTTCATCGGCCACGGCTTGAATCACTGAAAGAGATCCTGGCTGAATGTAATGCATCGCCGAAGAATCACGAGGAGCCTTTCCCATGTCGCCAAATGCAAGAAATTTGAGTTCATCAGATCCTCCTGCTGGTGGAGTTTGGAATTGGATTTGATCACTCCAACCAACTGAATCGCTTCCGTATCTATAAGAGAAACTAGATGAAGGCTTAAGTCCTCTCATTACTACTGTGTGAATGAAGCCCGGATCATGCCAGCCGAAGTCCTTGGCTGGACTTGGTATAGCTGAACTTTTCATATCGTCTTGTGAAAATGTAGTAACTCCTGATGTCTGTTTTTTTCTGTTGCCATATTGCACTTGCTGAGGTTCCTTATGTCCACTAACCCATGTTAATCTCATCGATGTTCCAGTTGAATCGATGCTTGAGAGATGTCCATATAATGGCTTATTCGGATTGGTAAATTTCAGAGGGTTTGACTTCTTGAGAATACAAGGTTCCTCAAATCCACCGGAGAACAACACAAATTCAATGTCGGTTCTGATGTTGATAACATGAAATAATAATGAACCACCACAGGTGGACACCATGCATCGACCATTCTGATACTTTTGGCATTCCTTCTTCTTGCAGCTGACATAGTCAGGATCATTGCTCATGTATGCTGCCTTGACAGGATAATGGCAGAGAAGAGGAAGTTTTTCAAAATCTCCGGTTTGTGCATAAAGAATTCCATTGGCAAGGCAGCTTGATAAATCAGAATGAGAAGGTGATATCATGGCGACCCAATCATCTTTGGAAGGACGCAGGACGCCACTAATATTGACACTCACATATTCTTCATCTCCAAGGCCAGAAGCACTTGAATTAGTACTAATTTGGAGATAAGGGCTCGGATTCGGACAGTCGCCTAGAAATCTTCTGTTAAGAACCCTAAACTCAGATATTGCTGTGTGATTAAGGTGTTCAACTTTGGAGTTGAAAACCAAAGGGTGCAAGGATGATGAAAAAGAAGAAGAAGCAAAAGAACACAGAAACAATATGAAGAAAACGAATGAATAATTGGAAACCCTACAGGAGCCCATTGGAAAATCAAAGTGGAGCTTTATGGTTATCCTAATACAAGGGAACGAGGTTTATATATACACACATGGTTCTTGCCTTCTTGGTCGTTGGCCTTGTATTTTTTTCCACTACTTTATCTTTGGTTTCCCACTTGAG
>Dhingra_Pear_16_GATCAG_L001_R1_001_paired_trimmed_paired_merged_contig_14678 probable inactive purple acid phosphatase 2	GO:0016021	GO:0003993	GO:0046872	GO:0016311
GCATCACCACTGCTACCGATATTAATAGACTTGATACCGCCTCTACCAGCTCCACTATCGCCGAGAACTTGGCCTGAAGCCAGAATCTCCACTGTGTCGTGCACCTTCCCATCATGGTTTCCAACATAAGTAAGTGTAAGCTTCTTCCTTGTGGCATCCAACCTAGTGTACCCAAATTCACCACCACGGTATAAAGACCGCTCTGGCTGTG
>Dhingra_Pear_16_GATCAG_L001_R1_001_paired_trimmed_paired_merged_contig_32871 probable inactive purple acid phosphatase 2	GO:0016021	GO:0003993	GO:0046872	GO:0016311
CACAGCCAGAGCGGTCTTTATACCGCGGTGGTGAATTTGGGTACACTAGGTTGGTTGCCACAAGGAAGAAGCTTACACTTACTTATGTTGGAAACCATGATGGGAAGGTGCACGACACAGTGGAGATTCTGGCTTCAGGCCAAGTTCTCGGCGATAGTGGAGCTGGTAGAGGCGGTATCAAGTCTGTTAATATCGGTAGCAGTGGTGATGC
>Dhingra_Pear_16_GATCAG_L001_R1_001_paired_trimmed_paired_merged_contig_4394 probable inactive purple acid phosphatase 2	GO:0016021	GO:0003993	GO:0046872	GO:0016311
ACACGACGCTCTTCCGATCTGTCTACAGAAAATTTGCACATTACTTTTGATTGTATATAACTGGTTCCCCCTATTTGGGATATACATGCAATAAAACGAGCCTTTATGTTCAGATTCAAAAGCCATACAGCTCTAGATTACACCATATAGTTTTGCATTCCTATTTTCTTCTCCTCCACTCCTTTTTTTTCGCAGTTTTTGGATCGAACAAATCAAATAAGATCCAAGGACGGGGCAGAAATAAGGGGATGATGGCGGGAAGAGAAAACGGGAGTGAAAGTCACTACCGACACCAAATGTGTGCAGAAAGTTTGAATATTTACAAACACAGCAATCTGCAGTTGTAGGAGCTCAGGTTTCCTCACTCTTCACAGGAATCCAGTTACTTCCTGGAACGGCCTTTTTACTGGAATATGAAATGTAACCCACAACGTATCCTATAAAAACCCCAAGCACCAACACACTTGCTCCCTTCACAAACCAAGAGAATGTAGACTCCCCACTGCTCCTAATAACCCCAGCATCACCACTGCTACCGATATTAATAGACTTGATACCGCCTCTGTACCCAAATTCACCACCACGGTATAAAGACCGCTCTGGCTGTGGGTACACTGGGTCAGTTGGATGATCTGGTCTAGGCTCCCAGATCGGTTGCCAGTCTTGCCCTCCCATCCCAATCACAACATGAATAGGTCCAACACTCCCACAAGTATAGTTTACCAACTGACAAAACCTCTCGTATCTGTGTACATGTCCCCATAGTGCAAGATTTACATTGTTCTTCACAAACAGAGGCTCCAAATGCTCCAGCATTTTCACCCTCAACGGAGCATCACCTCTCTCGTAGCTTGTTGTGTACATCGGCCTATGTCCTTGCACCACCACAAATGGCGTCTTCCTCCTATCCACTGCCTCCAAATCCCGCTTTATAAATTCCAATTGCTTGCTTCCTTCAACAAAATTGGTCTCAGTTGAAATGTACACAAAATGTACTGACCCAACATCAAACGAATAGTAAAGATTTCGTGTAGCTGGGGCACTTGTTCCAGTCGGTTCAGATGAGTTTCCAGGCATGTTGAACTTAAGACTATAGGGCACCCCACATTCTCCCCCACCATCTGTCCCATACATTGTTGCCCACTCCGGTTTCCATGGCTGCAACGGCCAATCATACTCGTGATTTCCAATACAAACATGGTATGGAAGTTTGGATGCAAGGGGTTCAATTTGGCTAAAGAATTGATCCCACAACCACGAGTACCCTCTCGCGTAGCTTATGTCTCCGATGTGGGAAACAAAAGCCGGCTTTTCACCAAGAGCCTCAACATCCCGGAGGATCCATTTCACAGTGGCTATGCTCTCGTCTTGTGTCCGAAGAAACGTTGCATAAGGTGTTGCAGTCCCCATGTCACCAAACATAAAGGCCGTAGTTTCATCCGAGTCCTCGTTTCGTGAGACAAAGCTGTGCGTTTTGCTCCATCCTTCAGAATCACTTCCGACCTTGTAATAATATCTGACGCCTTTTCCCAGTCGGGTCATGACCGCATCGTGGATAAACCCGGGATCTCTCCACCCGATACTGTTGTTGGCGGGTGCATCGCACATGTGCTCCCTTTCATACCTCCCCACACGTGCCACCGCCCCGTCATCGAGCGAGTCCTCCCTCTGACCGTATCGAACCTTTCTCTCCCCGCCGTCTGGCGTCACAAACATGACCCGCATCTCGTCATCTCCGTCCGTGTAAGCGAGGTGGATCTGATCCGGAACACGACCCGATTCGAAGCTAAGCTCGTCATCTGAGGTGGCGAGCAGGTGGGCGGTGCCGGGGAGAGGGTTGTGGTCCTGGTCGAGGTGGTTGGGGTCGATCTCGGACTCGTTCCAGCGGAAAATCCGGAAGGAGTAGTTGAATCGGAGATTGACCAGAGGGAGGGAAATGGAGCCCGACCCAGATTTCCATGTGGGGGCGGAGGAGAGGAACTTGTATCCTATAAAGTTGTCGTGGTGGGAGGAAGGGGGCGAGTAGATGCCGAGCCAGTCGAGTCGGGAGGGCGAGTCGATGCCGGACCATTGGATTAGGACGGAGTCGCCCGATTTGGAGAGGGAGGTTGGGGAGAGAGAGAGTGAAACAGTTTGGTGGGTCGGAGGGAAGAAGGTGAAGAGGAGGAGGATGAAAACGAAGGTTGTTGAAGGAACGGCCATGGCGACGGCGGATGCGGTGACTGATGAGCAATGGGATTGGATAGGTAAATATCTATCAAAATAACATTTATTTAATACTCAGGCATACTCCTTTTGGTTGTGCGGTATCAAAATCTATTTAGTCACTGTTTAATCTTAATTAATCTTAATCAATTCATTAATACTGCCATTGTGTGTGTCAGAGTCGGCCACATG
>Dhingra_Pear_16_GATCAG_L001_R1_001_paired_trimmed_paired_merged_contig_64079 probable inactive purple acid phosphatase 16 isoform X2	GO:0016020	GO:0003993	GO:0016311	GO:0048481
GATAGATAACGAAATCTGGGGTTTCATCGTCGAGAACAGAGGACATGACCTTGATAGACTTCACATCCTGGAGTGGACCCCAATGGGTCCATGCGTCCTCTCCGAAATGCAGGTCGGCAAACAGAGCGATCTTGAACGGTGCAGTGGACCGTAGCTGATGGCAACCCTCTTCCGCCTTGGTCGGTAGAGCGACGGCGGAGATGAGCAGAAAGTAGAAGAGTTTTGCTATCATCACTTGAGTTACTCTGGGCACCAGCCAGCAGACAGACGGCATTCCTTCATGATATGATCATAGATTCATAGTGGCTGTGGCCTTCCGGTGGGAAAGATAGCGAAATTACGGAATTGTCCCTGGCTTTCTCCTTCCACCACT
>Dhingra_Pear_16_GATCAG_L001_R1_001_paired_trimmed_paired_merged_contig_64080 probable inactive purple acid phosphatase 16 isoform X2	GO:0016020	GO:0003993	GO:0016311	GO:0048481
GATAGATAACGAAATCTGGGGTTTCGTCGTCGAGAACGGAGGACATGACCTTGATAGACTTCACATCCTGGAGTGGACCCCAATGGGTCCACGCGTCCTCTCCGAAATGCAGGTCGGCAAACAGAGCGATCTTGAACGGTGCAGTGGACCGTAGCTGATGGCAACCTTCTTCCGCCTTGGTCGGTAGAGCGACGGCGGAGATGAGCAGAAAGTAGAAGAGTTTTGCTATCATCACTTGCTGCCAGCAGACAGACTGCATTCCTTCATGACATGATCCATAGTGGCTGTGGCTTTCTGGTGGGAAAGATGGCGAAATTACGGAATTCTCCCTGGCTTTCTGCTTCCACCACT
>Dhingra_Pear_16_GATCAG_L001_R1_001_paired_trimmed_paired_merged_contig_10531 probable inactive purple acid phosphatase 16	GO:0016020	GO:0003993	GO:0016311	GO:0048481
TATCATATTGTTTATACATATATTGAGCGATGAATAAACAAAATGTATACGGTTTATATACAGAGAGATGTACGGTCGTTTGTATGTATACGTATTATTTATTTTCATGTTATTTTATTGTACTTTTGTAAAGATGGAAAACTTCTCTTTCTGTTGCAATAGGACATAAAATTAGAATGAAAAAGTTTTCAGGGACTCAAGACAACTTCACTATGGACATTGCCATCCTCCATTCTTATCCAAGATTTAACAGAGAAAGGCTGCTCGGTGATTTCCACAATTCTAGCTCCTCTATCCCAGTTTCCATAACCGCCATAACCGGTATGCCTAGCAAAACATAGCCACAATTCTTTATGGGGACAGCACCAGTCTAAGCCATGGTTGTGTCCTACAAATATTGCCTTGGCAGATTTCCTTTTGGCCAAAAGTTTCATCATACCCATTTCAGCTTCTTGAGGTGCTACTTGCTCTTCGTTAAGTGAACCCACGCAAGGCTTGTGTATGCCGAACTTTGGAGCAACTTTCTCATATGCACGACTTGGTATATGCCAGAAGATTATCTCTGGGACACTTGAATCAGGGTTAATCTCTAGAGCTTTCAGCCGGAACCATTCTGCTTGGGCGCTGGATATAACTTCTGGGTAGGAACCACCACCAGAATCTAGGAAGTACAAAAATGCCACAGCTGACTTGGGATCTTCTGATGACAAAACTTGGAGGACATAGTTGGATACACTAGGCCAAAGCCCCTTCGGGCCATATCTAGAATGTGATAGCATATTAAGCTCAATCTCATTTTTCATTAGCTCCAAACGTTGAGTTCCCTGGAAGCTACAGTCTTCTTTCCCTGAGCATGATGAATTGGCTACAGGACAATGAATTTTAGGAATTCCAGGAGCCGAAAACCACTCAATCGGCCACTCAAATGCTGCATCATCATGGTTCCCAAACACACTGGCCCAAGGAATACCCCTGGCTCTTGTTGGAGAAATTGCCTGATCCCAATACAAGCTTGCATTTCTAATTAATATATTATTAGCTGTGATGACATCTCCGAGATAGATAACAAATTCTGGGGTTTCATGATCGAGTATAGAGGACATGACTCTAGTAGAATTGACATCCTGGAGAGGGCCCCAGTCGGTGGACTCGGCCTCTCCAAAATGCAGGTCGGCGAACAGAGCGATCTTGAACGGTGCACCTGCTGCGCCCGGCCGTAGATCGTAACCTTCTGCCTTGGTGGGTAGAGCGACGACGACGGAGATGATCAGAGAGTAGATGATGATGATGTATAGACATGATGTGAAGAACAAGAATTGCCCCGTCTCTGTCATGACGCAGTAAAGCAGGGCTGCAGGCGCGCTGTCGTGCTGTCGTGCTGTCGTGTTTAATGTTAACGACGGCATAATCCTTA
>Dhingra_Pear_16_GATCAG_L001_R1_001_paired_trimmed_paired_merged_contig_34820 probable inactive purple acid phosphatase 16	GO:0016020	GO:0003993	GO:0016311	GO:0048481
TAACCGGTATGCCGAGCAAAACATAGCCACAGTTTTTCGTAGGGGCAACACCAGTCTAATCCATGGTTGTGTCCTACAAATATTGCCTTGGCAGAAGGCCTTTCAACCAAAAGTTTCATGATACCCATTTCAGCTTCTTGAGTTGCTACTCTCTCCTTGTTAATTGAACCCACACAAGGCTTGTGTATACCGAACCATGGAGCCGCCTTCTTATAAGCACGACTTGGTATATGCCAAAAGATTATCTCCGGCACCCT
>Dhingra_Pear_16_GATCAG_L001_R1_001_paired_trimmed_paired_merged_contig_46734 probable inactive purple acid phosphatase 16	GO:0016020	GO:0003993	GO:0016311	GO:0048481
TGGAAATCACTCAAAAGCCTTTCTCCGTTAAATCTTGGATAAGAATGGAGGATGGCAATGTCCATAGTGAAGTTGTCTTGAGTCCCTGAAAACTTTTTCATTCTCATTTTATGTCCTATTGCAAGAAAAAGAGAAGTTTTTCATCTTTACAAAAGTACAATAAAATAACATGAAAATAAATAATACGTATACATACACACGACCGTACATCTCTATGTATATAAACCGTATATATTTTGTTTATTCACCACCGCATAATATATGTATAAACAATATGATAT
>Dhingra_Pear_16_GATCAG_L001_R1_001_paired_trimmed_paired_merged_contig_55316 probable inactive purple acid phosphatase 16	GO:0016020	GO:0003993	GO:0016311	GO:0048481
GCCAAAAGATTATCTCCGGCACCCTTGAATCAGGGTTAATCTCTAGAGCTTTCTGGCGGAACCATTCTGCTTGGGCACTGGATATAATTTCTGGGTAGGAACCACCACCAGAATCTAGGAAGTACAATAATGCCACAGGTGACTTGGGATTGTCGGACGACAAAAGTTGGAGGACATAGTTGGATATACTAGGCCAAAGTTCTTTAGGACCATATCGAGAGTATGATAGCGTGTTACGCTCAATCTCATTTTTCATTAACTCCAGACGTTGTGTGCCTTCAAAGTGACACTCTTCTTCTCCTGAGCATGATGAATTGGCTACGTGGCAACGAATTTCAGGAATTCCAGGGGATGAAAACCACTCAATTGGCCACACAAATGCTGCATCATCGTGGTTTCCAAACACACTTGCCCAAGGAATACCCCTAGCTCTTGTTGGAGAAACTGCCTGATCCCAGTACAAGCTTGCATTTTTAATCGCTATATTGTTGGCTGTGATGACATCTCCGAGATAGATAACGAAATCTGGGGTTTC
>Dhingra_Pear_16_GATCAG_L001_R1_001_paired_trimmed_paired_merged_contig_64071 probable inactive purple acid phosphatase 1 isoform X1 [Glycine max]
GTTACCCTTGTAATTGTGCTGCTCCTTACTGGTGCAGATATTCTGATAAATGGGGCAACTCCTTTCGTAGTTGTGCACATGGCCGTATACAGCGAGGTCAACTTTGTACTTCTGCCATAATTTCTGAAGGCTTTCCCTTCCCATTGGTTCCTCAAATGATCCTTCGGCGACATAAAAGCTTGCAGAAGAATAACCTAGCACCCGATGAGCCAGAAAGATCAGCCATGGTTGCTTTTGTCTATCGACTGATGCTAGGCACTCCTCAATGAACTTGTAT
>Dhingra_Pear_16_GATCAG_L001_R1_001_paired_trimmed_paired_merged_contig_19648 probable inactive purple acid phosphatase 1	GO:0003993	GO:0046872	GO:0006569	GO:0009627	GO:0009684	GO:0016311	GO:0031347
ATGGGACAGGTTCTTTCGTAGTTATGGACATGGCCGTAGATGCCAATGTCGACCTTATACTTTTGCCAGAGTTTTTGGAGGCTCTCCCTCCCCATTGGTTCTGCAAACGATCCTTCTTCCGCGTAATAGAAATCTGAAGAGTATCCCAGAACTCGATGTGCAAGAAATATTAGCCAGGGTTGCTTCTGCCTATCGACTGATGCTAAGCAGTGCTCGATGAACTTGTACTGCTCCATGCCCTCTCTCCAGTCATGTTCCGTGTCTGCTATGCAGAAGCGAAACATGCCATAGTCAGTTTTGTACCAAAACTTAGCTCTGTTCTCTGTGGGAACATAGAACATATTTTCAGCCAACACACCACATTCGCCTCCTGAATCCATGTTCTGATAGAAAGAACCTGTTCCTGGCCAGTCTCGTTCATGGTTTCCACTTGCAATCATGTAAGGAACAGTTGATGCTATTGGTTCGACCTGTGCAGTAAACTGGTCCCATTGTGAAAGATAACCATTCGCGTAACATATATCCCCAATGTGGAAGACTATATCGATGTTTTTCAAGTCACGAATAAGTTGCTTAGTAGTGTTAAGCGAACCTGGTTGGAAATTGTTGTATTCATTGGAACCATCAGCTTCATCCTTTCCCATGTCACCAAAAATGACTATGCGCTGTAAAGAATTTTGACCAGGATAAGGAGATGCTCTAAACTGATACGTTCGACTCCAAATGTATGTACCATTAAACAATCTATGTCCCAGCTTGTACGTGTACTGTCTGTTTGGCCACAACTCCTTCAGAAAACTAGTATGTATGAATCCAGGGTCACGCCATCCCACTGTTCTTGCTGGTGCACCACACAAGCTATGACGATCAAAAGTTAG
>Dhingra_Pear_16_GATCAG_L001_R1_001_paired_trimmed_paired_merged_contig_41602 probable inactive purple acid phosphatase 1
ACCACAGGAACGTTCACAGCACGTCCTAATTGGATAGGAAATTATAAAATATTAACTAGCCGTCACTAATATTCCTGATTAATTACCATAATCTCTCAATTTTATATACATGGAAAGAGTAATGATCCGTTTATTTCACTCTGTAGTAACAAATATTTACTTTCCAGATCATGAGGCGAGTGTGGTGCTAGGGCAGCTATCAGCAGTGCAGGCTAAGATGTCCCTATAATCTCTGGATATTCTGAACGAGTCGTAAACCTGCCCGTCCCTGCTCTTCTTGTACTCGAACAAAAGGTTCGAGTGATCGAATGCTGTGAGCTTGACGAATCCATGGTCGTAGTCTTTGAAAATACTCCATTTCGTTTGGATGGCGGTAAACGTTGACAGGCTTGCTCCTGCACCACCAGCAACCACGTGTATTGTTCCATTCAAGCTGCCCTTGTAATGGCGTTTCTCTTCATCGGTGCAAATATTCTGGTATATGGGA
>Dhingra_Pear_16_GATCAG_L001_R1_001_paired_trimmed_paired_merged_contig_41603 probable inactive purple acid phosphatase 1
TCTTCTTGTACTCGAACAAAAGGTTCGAGTGATCGAATGCTGTGAGCTTCACGAATCCATGATCGTAGTCTTTGAAAACACTCCATTTCGTTTGGAGGGAAGTAAACGGTGACAGGCTTGCTCCTGCACCACCAGCAGCCACATGTATTGTTCCATTCAAGCTGCCCTTATAATGGTGTCTCTCTTCATTGGTGCAAATATTCTG
>Dhingra_Pear_16_GATCAG_L001_R1_001_paired_trimmed_paired_merged_contig_4941 probable inactive purple acid phosphatase 1	GO:0003993	GO:0046872	GO:0016311
TCTTCTTGTACTCGAACAAAAGGTTTGAGTGATCGAATGCTGTGAGCTTGACGAATCCATGGTCGTAGTCTTTGAAAACACTCCATTTCGTTTGGAGGGAAGTAAACGGTGACAGGCTTGCTCCCGCACCACCAGCAGCCACATGTATTGTTCCATTCAAGCTGCCCTTATAATGGTGTCTCTCTTCATTGGTGCANNNNNNNNNNNNNNNNNNNNNNNNNNNNNNNNNNNNNACGCATTGGTGCAAATATTCTGGTATATGGGACAGGTTCTTTCGTAGTTATGGACATGGCCGTAGATGCCAATGTCGACCTTATACTTTTGCCAGAGTTTTTGGAGGCTCTCCCTCCCCATTGGTTCTGCAAATGATCCTTCTACCGCATAAGAGGCATCCGAAGAGTATCCTAGAACTCGATGTGCGAGAAATATTAGCCAGGGTTGCTTCTGCCTATCAACTGATGCTAAGCAGTGCTCGATGAACTTGTACTGCTCTGTGCCCTCTCTCCAGTCATGTTCCGTGTCTGCTATGCAGAAGCGAAACATGCCGTAGTCCGTCTTGTACCAAAACTTAGCTCTATTCTCCGTGGGAACATAGAACATATTTTCAGCCAACACACCGCATTCACCTCCTGAATCCATGTTCTTATAGAAAGAACCCGTTCCTGGCCAGTCTCGTTCATGGTTTCCACTAGCAATCATGTAAGGAACAGTTGATGCTATTGGTTCGACCTGTGCAGTAAATTGGTCCCATTGTGAAAGATAACCATTTGCATAACATATATCCCCAATGTGGAAGACTATATCGATGTTTTTCAAGTCTCGAATAAGTTGCTTAGTAGTGTTAAGCGAACCTGGCTGGAAGTTGTTGTATTCATTGGAACCATCAGCTTCATCCTTTCCCATGTCACCGAAAATGACTACACGCTGTAAAGAATTTTGACCAGGATAAGGGGATGCTCTAAACTGATACGTTCGAC
>Dhingra_Pear_16_GATCAG_L001_R1_001_paired_trimmed_paired_merged_contig_5808 probable inactive purple acid phosphatase 1	GO:0003993	GO:0046872	GO:0006569	GO:0009627	GO:0009684	GO:0016311	GO:0031347
GAGCGATCAAACGCTGTCAGTTTGACAAACCCGTAATCATAGTCCTTGAAGATACTCCATTCCGTTTGAACAGGAGCAAAGGTTGCAAGACTCGCTCCTCCGCCACCAGCAACCACATGTATCGTGCCATTCAAGTTACCCTTGTAATTGTGCTTCTCCTTACTGGTGCAGATATTCTGATAAATGGGGCAACTCCTTTCGTAGTTGTGCACATGGCCGTATACAGCGAGGTCAACTTTGTACTTCTGCCACAATTTCTGAAGGCTTTCCCTTCCCATTGGTTCCTCAAACGATCCTTCGGCGACATAAAAGCTTGCAGAAGAATAACCTAGCACCCGATGAGCCAGAAAGATAAGCCATGGTTGCTTTTGTCTATCGACTGATGATAGGCACTCCTCAATGAACTTGTATTGCTCTGTTCCCTCCCTCCAATCGTGTTCTGTGTCCGCAATGCAGAACCGGAACATGCCATAGTCAGTGGAATACCAGAACTTAGCCCTGTTTTCAGCAGGGACATAAAACATGGTCTGGGCCAAGACACCGCATTCCCCGCCTGAATCCGTGGTCCCATAGAAGGATCCTGAGCCTGGCCAGTCACGCTCATGATTACCGCTTGCGATCATGTAAGGAACAGCAGATGCTATCGGCTCAACCTGTGCCGTGAATTGGTCCCACTGCGAAAGGTATCCATTTGCGTAACATATATCCCCAATGTGGAAAACGATATCAATTTTCTCTAAGTCTTGGATTAGCTGCTTAGTTGTGTTGAGAGAGCCACGCTGGTATTGGTTATATTCATTGGATCCATCAGCTTCATCCTTTCCCATGTCACCGAAGATGACAACGCGTTGAACAGAATTTTGACCAGGATATGGAGATGCTCTGAACTTGTATTCTTGACTCAAAATATGGGAACCATTTGGCAATCTGTGTCCAACCTTGTAGGTGTACACTGTGTTGGGCCACAATTCCTTCAGAAAAGCAGTGTGTATAAATCCAGGATCTCGCCACCCCACTGTCTTTGCTGGTGCACCACACATGGTGTTGCGGTCGAAGTTCAATGTCCCAGCTGGGGATTTCACACGGTCTTCTCCTTTTATACCCCACTCAACAAAAGGGGTTGCTTCCACGATGTCATATCCACTTGTCCATGTTACAGTCATTTCATTCCACAATTTTCCTTGCGCTAGGCGTGGATAAACTGGAGCTTTCGGATTTGCGAATGCAACTTTATTTGACACTGCCACCAGCTTCGGCTCTGATAAACCACCCGAGAATAGTGCAAAAGCGAAGTCTGATCTCTGGTTAATCAACTGCAGTTTCAAGGAGCCTTTCCCGGTATCTTTGTACCTTGGACTTGTGTAGTTCGCGTACTGATACTTTATAGGTGCTGAACACAAAAATGGAGCAGAAGAGCTTTTAGTTTCCGCAGGGCAGGTCGAAGCGCTGAAATTGGCAGGAGAAAACACTCCAATCCAGTCATCATTTGAAGGGTGTGGAGAACTGAACTCCAATGTCAACCATTCCACATATTGCCCCTTGAGCCCAAGAACTGCAGTGGAGGCCTTCACATGAGCATGGGAATGAAGGGAAGACACTGCCTTGTGAACAGCAATCTTTGACAAAGGCTGATCTCCATGAGACTCCACATCTTGAACTTGAAGAGTTGCAAGAAGAACCAAATGAACTGCCAAGCAGAAATATTTCAACCTTCTCATCCTGCCTACTGCAGCGAAAGGTTGGTGAAACTCAATCCTGAAGCTAAAGAAATGCCGGTGAACTGTGTTTGAACTTTGACGTGTGGTGTGGTGAGGGTGGCTTTTTAAAGGTGGCTACTAAATTGGATTTCTTGAATATTTGGAGAGAAGATTCCGATTAATCCAGATTTAAATGGCAAGTCAACTTTCTTCCTTTTCAAAAAAATCCTCTCGGGTTTTATATACGTTATGGGAGATGCCA
>Dhingra_Pear_16_GATCAG_L001_R1_001_paired_trimmed_paired_merged_contig_61909 probable inactive purple acid phosphatase 1	GO:0016021	GO:0003993	GO:0046872	GO:0016311
TCTTGCTGGTGCACCACACAAGCTACGACGATCAAAAGTTAGCGTCACAGCAGGGGAACGCGTAGTTTCTCCTCTCGGACCCCATTCAACAAAAGGTTCTGCGTCATTGAGCCCATATCCACTTGTCCATGTTACGGTCATTTCATTCCATTCTTTTCCTTGTGCTATGCGCGGGTAAACTGGTGCATCTGGATTGGCGAAAGCTACATGATTTGACACCGCCACCACCTTTGGATTCAATAAACCGCCAGAAAATAGTGCGAAAGAGAACTCCGATCTCTGGTTGATGAGCTGAAGCTTCAAGAACCCTTTTCCAGTGTCTTTGTAGCCGGGAGTGGAGTAATTCGCATACTGAAACTTAATCGGCGCAGAACACAAAAACGGAGGAAAAACTCTCGGATTCTCCTCAGGGCAGGTGGAAGCACTGAAATTAGCAGGAGAAAACACTCCAATCCAATCATCGATTTTCGGGTTTTCGGTACCAAATTCCAACTTCACCCACTCTGTGTTTTGCCCCCTTAATCCAAGAACAGAAGGAGAGGCTTGAATGTAAGCAGGCTCTTCAAGTGCAAAGGTTGCTCTATGAATAG
>Dhingra_Pear_16_GATCAG_L001_R1_001_paired_trimmed_paired_merged_contig_64275 probable inactive purple acid phosphatase 1	GO:0003993	GO:0046872	GO:0016311
AATATTGAAGGAAATCTAGAAAAACATGAAAAAATTAGGTAATACATAGCAGGTGCATTGAACTACCACAGAAACGTTCACAGCACGTTCTAATTGGATAGGAAATTAAAAAGGTTAATTAGCATAATTAGTCACTAATATTCCTGATTATCTACCATAATCTCTTACTTTTATATACATAAAAAGATCACTATTTTGTGACAGCTGGTAATGATCCGTTTATTTCACTCTATAGTAACAAATATTTACTTTCCAGATCATGAGGCAAGTGTGGTGCTAGGGCAGCTATCAACGGCGCAGGCCAAGATGTCCCTATAATCTCTGGATATTCTGAACGAGTCGTAAACCTGCCCGTCCCTGCTCTTCTTGTACTCGAACAAAAGGTT
>Dhingra_Pear_16_GATCAG_L001_R1_001_paired_trimmed_paired_merged_contig_72008 probable inactive purple acid phosphatase 1	GO:0003993	GO:0046872	GO:0016311
TCATTTTCGGATTTTTTTTCAGCAAAAATAAATAAAATAAAAATTACATACGAAGAAGCTGTCAATTTGTCATTAAACTGAAGGGAAGAAAGGAACAACAGCTTTCTTGTATACACGAGCACATGATCATTACTCTCAAACTTGAACACTCAAAACAAATTCAAGATGCCAGAGTTGTGCTCGGGCAACTATCAACAGAGCAGGCCAAGATGTCCTTGTACTCCCTTGATATTCTGAACGAATCGTAGACCTTTCCGTCCCTGCTCTTCTTGTACTCGAACATTAGGTTCGAGCGATCAAACGCTGTCAGTTTGA
>Dhingra_Pear_16_GATCAG_L001_R1_001_paired_trimmed_paired_merged_contig_80286 probable inactive purple acid phosphatase 1	GO:0016021	GO:0003993	GO:0046872	GO:0016311
CTGCATCATTGATCCCATATCCACTTGTCCATGTTACGGTCATTTCATTCCATTCTTTTCCTTGTGCTATGCGAGGGTAAACTGGTGCATCCGGATTAGCAAAAGCTACATGATTTGACACCGCCACCACCTTTGGATTCAATAAACCGCCAGAAAATAGTGCGAAAGAGAAGTCCGATCTCTGGTTGATCAGCTGAAGCTTCAAGAACCCTTTTCCGGTGTCTTTGTAGTCGGGAGTGGAGTAATTCGCATACTGATACTTAATCGGCGCAGAACACAAAAACGGAGGATAAACTCTCGGATTTTCCTCAGGGCAGGTGGAAGCACTGAAATTAGCAGGAGAAAACACTCCAATCCAATCATCAATTTTCGGGTTTTCGGTACCAAATTCCAACTTCACCCACTCTGTGTTTTGCCCCCTTAATCCAAGAACAGAAGGAGAGGCTTGAATGTAAGCAAGCTCATCAAGTGCAAAGGTTGCTCTATGAATAG
>Dhingra_Pear_16_GATCAG_L001_R1_001_paired_trimmed_paired_merged_contig_57472 probable inactive poly [ADP-ribose] polymerase SRO5	GO:0003950	GO:0008152
AAAAAAAAAAAAAAAAAAGAGAAGAACATTAGGTATAAAGGACTATTGACTTTAAGTAAGAACCCTAAACTCATTGAAATTACAGACAAGCCCTTGAGGAATCTCTGATGGATCCCCTCACTTGTGGGTATATTATGTCAATTTGATCCGCACCGTATTAGTCCCTTCTGTTCACTCTTTAATCATCGTCATCATCGAAAGAAAACTGGTGAATCTACACCGTCCATCTTACTGCTGCCTCCGCTTGGGGCATCCCTTTAGTTTGCAATGTTTTGATTTGCTTGGCTCTGAAAGATTTGATAATTGAAGCCAGTAACTTGTCCCCAGCAATTTGTCTCACTTTTTGTATTAGTTGCTGCCTTGTAATCACATTCTCTCTGTGATCTTTGTAATGCTTGCTGATCAAGGCAATGGAAGGTGGCGGCAAGAACTTCGAAAGCACGCTGATTAGCGCCGGAAACGGCATCCACGGCGAAGTCGGTTTCTTGATTGGTTCTTGAACCTTCAGAAATTCTTTCAAGCAATTAGGAGCTCTGAAGCTGATGACATACTCCGGTAGGATGTGAGTGTTCATGTGCGTACTCCAAATTATGTACTTCTTGGGAGCAAAGATGCTGTCGATGCCGGAATCGAACTGTTCGGAGCTCGGATGATGCTGTTTAGAACCGGGACACACAACCTCCGGCCTCCCCAGTATCACACGGCAGAGCAGGAGATGTCGTAGACCATCTTCGTCAACGTTCAAGCTTTCCACACATTGCATAGGAGAATCATCAGGAGCAAGATAAACACCATTGCCGAACACCCCATCTCTCTGAGGCTCCTCAAAGTTGCCGAAACCATGGCAGATGATCTTCGAAATCTCGTCTTTCGAAGAAGGCGCGTACCAAGCGTACTTCACGTTGGGATTTCCTCCGCACTTCTCCTCCACCGCTTTCAAGTAAATTTGAAAGGAACGCAGCCTTGCTTGGCCCACAAGGCTCGAGTAGGAGTTCCTGTGAACCGCCACCACACTTGCTTGCGCCCCAAGCAATCCCAAACTCGAAAGGAACCGCTGCTTGATGAGGTCGTGAACTCTGTCTCCGTCGAAAAGTGGGACCAACCCATCACCGAACGGCCGAGATTGATTACCGGAACTCGAAGAACCCGAATCGGCGACGCTTTCGGAGTCGGAGATCGACGACTGGACGGTCTCTGAGGCAGAGTCGTCTTCCGATGAATTTCCCGAATCGGAGAATTGGTCGCTACGTTCATCTTCCGATGAATTTCCAGAAGAAAGATTTGGATAATCATTTCTGTACTCCATTGCAATCAAAACCCAGAAGAAAATCACAACAACTAAATTAAAACCTACTGTGATTTTTACAGTCTGAAGAAAACAAAACAGAATCTTAATTAAAATCTAAAGGGTGTTCATGTATAGGACTTTCGTGGGGGTTGAGCAAAAAGAATAACGAATCGGATTTCGTGGGGGTTGAGCAAAAAGAATAACGAATC
>Dhingra_Pear_16_GATCAG_L001_R1_001_paired_trimmed_paired_merged_contig_12513 probable inactive poly [ADP-ribose] polymerase SRO3 [Populus euphratica]	GO:0016757
TAGCAAAACAAAACCTAAGAACGTTGCTTCTGGAGACGCAAGTCGTTAAGAGCAGATGCCATCAATTGCTCTCCAGTAACTGATCTACACTGTTTGACGAAATCATCCCTGGCCAGCTTTCCACCCTTCAACTCGCATACCAAAGAGGAAAGTTCCTGAACTTTAGAAGGAGGAAGATGGCTCTTAATCTTCGAAATTAACATATCAACAGGGTATGCTCTTCGCACCGATTGAGTTGGCACGTAATTCGATTTGTAACTCACAACACACTCCGGAAGCACATGTCTATTCATGTTGGTAGACCATATGACATACCACTTGGGATTCTTAGGATCATCTGCACCGTTATCGAATTCCACACCAGAAGGGTAACATTGTTTAGAACCTGCCTCAATTTTTTCAACATTGCCTAGTATAACCCGGCACAAAATAGCATATTTTTCGCCATTATCATCCCGCTCCGACTGCCCAGCACTTAGAAAAGGCACCGATAAATGCGAAAGATGAAGACCAATGCCATGTGACTGCGGCCCAGAAACCTTGCTGGGTGCGCCAAACCCATGTGTCAAAATGCCTTTCACATCGTTGCCCGACACTCCGCACCAGGCGTATATGACATTGGCCGAGCCCCGAGCCGCCGTGGTGATCTCAATTTGCTTCTGAAAGACCTCCAATCGAGCCTTATCCAACGCCAGAAACAAATTGCTGCAAACAGTATAAACCCTTTCAGGTTCTCCCACCAACCTCACATTCGGCCACTCCGAACTCCGCGGCGTTATTGACGACGTCACTTCGTCCTCATCCATCGGCCGTTCCTCCGTCTGCCTCTTGCCCAATACCCGACCCGATACGTTGATCCGTTTGTTGATTTGGACCTTGGGACTATCCGACCCGTCCACCAAATCCTCGCTGACAAACGCCCTAGGGAAGAAGGGCCTGGCGTTCACGTCAATCCAAGCGATCGATCTCTGAGTCCCAGCCCCCAAATCAATCTGCAACATCCGCACAAAGTCAAACAAAACCGTTGACCCCTCGATTTCAACGCTGACGACCGACTTCCGCTCCACGAAACCCGAACGCAGA
>Dhingra_Pear_16_GATCAG_L001_R1_001_paired_trimmed_paired_merged_contig_27197 probable inactive poly [ADP-ribose] polymerase SRO3 [Populus euphratica]	GO:0016757
CTCTTGCCCAATACCCGACCCGATATGTTGATCCGTTTGTTGATTTGGACCTTGGGACTATCCGACGCGTCCACCAAATCCTCGCTGACAAACGCCCTAGGGAAGAAGGGCTTGGCGTTCACGTCAATCCAAGCGATCGATCTCTGAGTCCCAGCCCCCAAATCAATCTGCAACATCCGCACAAAGTCAAACAAAACCGTTGACCCCTCGATTTCAACGCTGACGACCGCCTGCCGCTCCACGAAACCCGAACGCAGA
>Dhingra_Pear_16_GATCAG_L001_R1_001_paired_trimmed_paired_merged_contig_117709 probable inactive poly [ADP-ribose] polymerase SRO3
CCGTTCGTGGCTGTTCACCAAATCTCTCTGACAAACGCCCTAGGGAATAAGGGTCTGCCGTTCACACCAATCCAAGCAATCAATTTCTGACTGGCAGCCCCAAATTGGTCTGCAACATTCGCATAAAGAAGGGTCTGCCGTTCCAGGACTCATTCTGGAAGAACATGACTCGGCCCGGTGCTCCGCCTGAAATTGGAGGGGTCGCGCATCCGATTGGACGGCTGACTGCAGAGGCTGTAGAATTCACGGAGGAAGACGACGGCGTTTGAAGCCGTGGGTTATGTTGTGAAAAAAAAGTTTAAGTTCATGCCCACTATATATTGAAGAAAGAAAATTCTCACAGAAATCAAATA
>Dhingra_Pear_16_GATCAG_L001_R1_001_paired_trimmed_paired_merged_contig_12514 probable inactive poly [ADP-ribose] polymerase SRO3	GO:0003950	GO:0008152
GCAGATGCCATCAATTGCTCCCCAGTAACTGATCTACACTGTTTGACGAAATCATCTCTCGCCAGCTTTCCACCCTTCAACTCGCAAACCAGAGAGGACAGTTCCTGAACTTTAGAAGGAGGAAGGTAGCTCTGAATCTTCGAAATTAACATATCTACAGGGTATGCTCTTCGCACCGAACCTCCCAATTGAGCTGGCACGTAATTCGATTTGTAGCTCACAACACACTCGGGAAGAACGTGTCTATTCATGTTGGTGGACCATATCACATACCACTTAGGATTCATAGGGTCATCTGCACCATTATCGAATTCCACACTAGAAGGGTAGCATTGCTTAGAACCTGCCTCAATTTTTTCAACACTGCCTAGTATAACCCGGCACAAAATAGCATATTTTTCGCCATTATCATCCCGCTCCGACTGCCCAGAACTCAGGAAAGGCACCGATAAATGCGAAAGGTGAAGACCGACGCCATGCGACTGCGGCCCAGAAACCTTGCTGGGTGCGCCGAACCCATGTGTCAAAATGCCTCTCACATCGCTGCCCGAGACGCCGCACCAGGCGTATACAACATTGGCCGAGCCCCGAGCCGCCTTGGTGATCTCAATCTGCTTCTGAAACACCTCCAATCGAGCCTTCTCCAACGGCCCGTCACGAACGCACTGATGAACTGCCGTCACAGCAGCCGAGAGATCGACCTTCCTCATCCCCGCGAGAAACAAATTGCTGCACACTGTGTAAACCCTCTCAACTCCTCCCAGCAACCTAACATTCGGCCACTCCGAACTCCGTGGCCTTATCGACGATGTCACTTCGTCCTCATCCGCCGGCTCTTCCCCCGTCTGCCTCTTGCCCAAAACCCGACCTGATACATTGACGCGTCGGTTGATTTGGACCTTCGGACTATCCGACCCGTCCACCAAATCCTCGCTGACAAACGCCCTAGGGAAGAAGGGCCTGCCGTTCATGTCAATCCAAGCGATCGATCTCTGACTCCCAGCGCCCAAATCAATCTGTAACATTCGCACAAAGTCAAACAACACCGTTGACCCCTCCATTTCAACGCTGACCACCGCCTTGCGCTCCGCGAAACCTGCACGCAGAAATTCGACGATCGGGTTCGGCAAGTCGTTCCAGGACTCGTTCTGGAAAAACATGACCCGGGCTGGGGCGGCGCTCCGCTTGAAATTGGAGGGGTAGTGCATCCGATTGGATGTCCGATTGCAGAAGTTTTTAGAGCTCGCTGAGGAAGACGACGGCGAGAGGATCCGCTTCGGAACCCTAACGGTGACCGATTGGAGGATTTTCTTGGGGGTGGCGGCGGCGTAGGAAGCCATGGATTCTACTGCGTAGAGCTTTTCGAGCTAATGCGACGGCCTCACAGAACTCGAAGAACTCGTAGAATCAGGGGACTTCGCGTTGGCGTACGGTTTTTATAGCGGGCATTTTGGGTTGTATGAAATTACTAGAACACCCCCTTGAAGGCGGTGCTTTTTGTTCGAATGGTTCGAGTTGACGAAAGGGTATGCGAGGTAATTTGCGCGTGGGTTTATGAGGCTGGCGATTCGGTTTACTTCGGCCCAAAGGAAATGAATTGAAGAGAGAGAAAAAGAGATGAGAGAGAGA
>Dhingra_Pear_16_GATCAG_L001_R1_001_paired_trimmed_paired_merged_contig_22687 probable inactive poly [ADP-ribose] polymerase SRO3
CCGCTCCACGAAACCCGAACGCAGAAATTCGACGATCGGGGTCGGCAAGTCATTCCATGAATCGTTCTGGAAGAACATAACACGGGCCGGGGCGGCGCTCCGCTTGAAATTGGAGGGGTAGTACATCCGATTGGAGGGCCGATTGCAGAAGTTTTTAGAGCTCGCCGAAGAAGACGACGGCGAAAGCATCCCCTGAGGTACCCTAACGGTGACAGATTGGACAATTTTCTTGGGGGTGGGGGTTGCGCTGGAGGCCATGGATTCTACTGTGTGGAGCTCTTCGAGCTGATGCGACGGGCTCACAGAACTCAAAGAAACTCGTAGAATCAGAGGATGTAGGGTCGGCGTTAGGATTTATTGGGCGGAATATGGAGTATGAATTACTAGAACACCCCTCTATGGCGGTGCTTTTTGTTCGAATAGTTTGATTTTATGAAAGGGTAAACTCGGTAATTCAGGTGTGGGTTATGCGGCCGGCGTATCTGTTTCCTTCGACCCAAAGAAAATTATTTAGACAGAGAGAGCGGGAGGAGAGAGAACCGTTGGAA
>Dhingra_Pear_16_GATCAG_L001_R1_001_paired_trimmed_paired_merged_contig_27661 probable inactive poly [ADP-ribose] polymerase SRO2	GO:0016757
TGAAGAAGGAAACCGGCTTGAATTTTGCTAATATTCGACATTTGGAAAAACAAAAAACCTGTGGGTGACTTGTCTATCTAAATCATCTCTAAATCTGTGTATCCAAAAATAAAGCCCTAAGGGTTGTTCAACAAAAAACTACACCAACAACGTCATGCATTTGCCCCGGCATCAGTCATGCCTCTTGACAGATTTGATCACTCCAATCAACAGCCTGTCACCGGCAATCTGCCTCACTCTCTGTATCAGCTGCGGGCGCGTTATCTTGTTCGCTCTGAATTCGTTGTGACAAACAACGAGCAACTGCATTTTCGTCGGAGGCAAGAACTTTGAGAGAATGGACAGCAGAGCAGGGAAGCTCATCCATGGAGACGTGGGGGGTGGTCTCAAAGCACTCCGCTGCATTGTTGGAACACCTGAAATAACATTTGGGAGAGTACTAGGAGCTTTGAAGCTGATCAAATAGCAAGGGTATATGTGAGAGTTCATGATAGCACTCCAAACAACATATCTTCTTGGATTGACCAAATTGTCCACTCCAGTGTCCACCTCCTTGGAGCTTGGTTGTGATTGCTTCGACCCCGGCACGACCATTTCCGCCTTCCCCAATATCACACGGCACAGCAAGATGTGCTTCAGCCCACTTTCATCAACAACCGACGACAATGCCCCATCACATGTAAATTCGGCAGGAATCATATGAACACCGACACCGTACGACACTTCATTTGGAGCAGGCTCCCTGGACCGACTGAAGCCATGGATCAAAACATCACAAAGCTCCTCCTTCGATCCGCCGTACCAGCCGTACTTAACGTTGGCGTTCCCGCCGCATTTCCGAGCCACCGCCTGAATGAAAATCTTGAACGATTCGAACCTCGCCCTCCTCGTAGGATCGGAGCTCAAGTTCTTGTGCACCGCCACAATATTCGTGTCCCTCCCGGCCAAACCCATGCCCAAAACAAAGCTCTTCCTGATGATCTCGTGTTCGAAACTCTCGTCGTCCACCCGGACCATCCCGCTCCGGGTGAAAACCCCAAACCGACCCGAAACTGCGTCGTTCGAATCGCCCCCATCAGACCCAGAATCCAGAATTTCTTCGCCATTATCAATAGTCATCGAGATTTGGTCTTCGAATTCAAACTCATCGGTCGACATCGCTGCTAAACTTACGAATTAAGCGACCGGATCGGCGAGAAATTGAAAGAAAAATAACTACAAATAACTCTGAATACAAAATTTAAAAAAAAAATCCAGAAGCAAGAAACGGTTCGAAATCTGAGAATCCGGGACAAATGGATCAGGAAAGGTTTTATTTATCGGAGGCACTTCGGAGATTCGTGGCGGTTTAGAGTTTTAATTTACGGCGGAGTCACTGTGCGTAACTAGTCTCAGGCGGTGGGAACCTTTCGTGGCCTCTAGAAAATAGGATTTTGA
>Dhingra_Pear_16_GATCAG_L001_R1_001_paired_trimmed_paired_merged_contig_27662 probable inactive poly [ADP-ribose] polymerase SRO2	GO:0016757
TGCCTCTTGACAGATTTGATCACTCCGATCAACAGCCTGTCACCGGCAATCTGCCTCACCCTCTGTATCAGCTGCGGGCGCGTTACCTTGTTTGCTCTGAATTCGTTGTGACAAGCAACAATCGATTGCATTTTCTGAGGAGGCAAGAACTTCGAGAGAATGGACATCAGAGCAGGGAAGCTCATCCATGGTGATGTGGGGGGTTGCCTCAAAGCACTCTGCTGCGCAGTTGGAACACCTGAAACAACATTAGGGAGAGTGTTAGGAGCCTTGAAGCTGACCACATAGCAAGGATAAATGTGAGAGTTCATGATAGCACTCCAAACAACATATCTTCTCGGATTTACCAGATTATCCACTCCAGTGTCCACCTCCTTGCAGCTCGGTTGCGATTGCTTTGAGCCCAGCGCCACCATTTCCGCCTTCCCCAATATCACACGGCACAGCAAGATGTGCTTCAGCCCACTTTCATCCACAGCCGATGACAATGCTCCATCACATGTAAATTTGGCAGGAATCATATGAACACCGACACCGTAGGACACTTCATTTGGGACAGGCTCTCTGCACCGACTGAAACCATGGACCAAAACATCACAAAGCTCCTCCTTCGATCCGCCATACCAAGCGTACTTAACATTGGCGTTGCCACCGCACTTACTTGCCACCGCCTGAGAGAAAATCTTGAACGACTCAAACCTCGCCTTCCTGGTCGGATCGGAGCTCAAGTTCTTGTGCACCGCCACAATATTCGTGTCCCTCCCGGCCAATCCCATGCCCGAAACAAAGCTCTTCTTGATGATCTCGTGCTCGAAACTCTCGTCGCCCACCCGTATCATCCCGCTCCTGGTGAAAACACCAAACCGATCCGATACGGCGGCGTTCGAATCGCCGCAATCAGACCCGGAATCCAAAATTTCTTCGTCATTATCTATAGTTATCGATATTTGGTCTTCGAATTCAAACTGATCGGTCGACATCGCTGCTACAAACTTACAAATTATAAGCGATCCGGCAGC
>Dhingra_Pear_16_GATCAG_L001_R1_001_paired_trimmed_paired_merged_contig_76648 probable inactive leucine-rich repeat receptor kinase At3g03770 isoform X2 [Glycine max]	GO:0016021	GO:0004714	GO:0005524	GO:0018108	GO:0050794
ATGAGGGAGGGTACTCTAAATGCTTTCTCAGCTGAAACAACACTTGCCTTTGAGAAGTTTGCAATTCATGGGTTCTTGGAAGGAACAAAACCCATGCCACAATTACTGTAACCAAGAAGCAAAAATATCTCATTGCAGTAAAAATTCTTACAGCTCAACTAAAACTTCTAAGCTTTCTGATACTCTCACAGTTTCATGAAAGTTCCTCAGTGCCCAAAATCCTGTGATTCCTCCATGAAAGTTTTACTGAGCAAGTCTCCTTTTTTCCTGGATAATGTTGGACGCTTGAACAAGCTGGTTAAAAAGTTAAAAACCCATGTGAAAACAAAGGGTTAATCATTCAAAGGAAGCACCTTTAAGAAA
>Dhingra_Pear_16_GATCAG_L001_R1_001_paired_trimmed_paired_merged_contig_127451 probable inactive leucine-rich repeat receptor kinase At3g03770 [Tarenaya hassleriana]	GO:0016021	GO:0004672	GO:0005524	GO:0006468	GO:0009718	GO:0009744	GO:0010224
TATCCACTTGATCCATTCTCTGTTATTGATCTTGGTGGAGATTTCTTCAATGTCTTGTTGGTATTAATTCTTCTATATACAAGGAAAATTAGACCGACAAGTAGAACACCTCCGAAAATCCCTCCAATTATACCTACGGCAAGGGCTGCTTTGGAGGCTTTCTTTCGGTTGCTTTGGTCAGGTACGATTCCAACAGCTAACGCCTCATTGCGGCAAAATGGAACCGGATGTTGATTTTGATT
>Dhingra_Pear_16_GATCAG_L001_R1_001_paired_trimmed_paired_merged_contig_120321 probable inactive leucine-rich repeat receptor kinase At3g03770 [Pyrus x bretschneideri]	GO:0016021	GO:0004672	GO:0005524	GO:0006468	GO:0009718	GO:0009744	GO:0010224
CGAGCGTCAGCAGAATATTTCTTGTTTTCGAATATGTACCATATGGCACACTCCGGAGCTGGATATCTGAGGGACATCCCAGACGATCACTCGCGTGGACACAACGCATAGCAGCTGCAATTGGCATAGCGAAGGGCATTCAGTTTTTGCACACAGGGATCATGCCTGGTGTATATTCAAGTAATCTTAAAATAACAGACATTTTACTGGATCAGAATTTTGGTGCAAAAATTAGCAGTTACAACCTTCCTC
>Dhingra_Pear_16_GATCAG_L001_R1_001_paired_trimmed_paired_merged_contig_45600 probable inactive leucine-rich repeat receptor kinase At3g03770 [Pyrus x bretschneideri]	GO:0016021	GO:0004672	GO:0005524	GO:0006468	GO:0009718	GO:0009744	GO:0010224
ACCCAGCTGCATATAATCGGCGAAAAACCTGCTCCTTTGTTGCCTCGAAACTTTTCAATTGATTCCTTTGTAACAACTCTGGTTAAGCTTCCGAGCTTGAAAGTCCTCACATTGGTCTCTCTTGGTTTATGGGGAAACTTGCCTGGTAAAATCGCACGTTTATCATCACTCGAAATACTTAATGTGACCTCAAATTTCTTGTATGGCACCATCCCTCCAGAGCTTTCCTCTCTAACAAGCCTCCAGACACTTATACTCGATGACAACATGTTTTCTGGACTGCTTCCAGAAGGGCTGGGTTCGCTACCAGTTTTATCTGTTTTGAGTTTGAAGAAGAACTTGTTCAATTCATCCTTGCCGAGTTCATTGAGTGAGTTGGAAAGTCTTAGACTTCTCGGGCTTTCTCATAACCACTTCTATGGGGAACTGCCTGATTTTAGTCGTTTGACGAACCTTCAAGTTCTTGAAGTGGGAGATAATGCTTTTGGACCTCAGTTTCCGAAACTTGGGAAAAAGTTGGTCACCCTTGTACTGAGAAAGAACAAATTTCGGTCTTCCATCCCTGCTGAATTGAGCTCCTATTATCAGCTACAATGTCTAGACGTTTCTTCCAACATGTTCGTGGGGCCATTTCCTCCATTGCTGCTATCTCTACCTTCGATTACTTACCTTAATTTTTCAGGAAATAAATTCACAGGAATGCTTTTCGAAAATTCATCTTGCAATGCTGAACTTAAAGTTGTGGATTTATCCTCGAATCTTTTGACTGGAAGCTTGCCAAAATGTCTTGAGTCGGATTCTAAGAACAAGGTTTTCCTGTATGCAAGCAATTGTTTAGCTACTAGTAATCAAAATCAACATCCGCTTCCATTTTGCCACAATGAGGCGTTAGCTGTTGGAATAGTACCTGACCGAAGCAAGCGAAAGCAAGCCTCCAAAGCAGCCCTTGCCTTGGGTATAATTGGAGCGCTTTTCGGATGTGTTCTATTTTTCGGTGTAATCTTCTTCGTATATAGAAGAATGAATGCCAACAAGACAACGAAGAAATCTCCAACAAGATCAATAACAGAGAATGCATCAAGTGGATATACCTCAAAGTTACTATCAGATGCAAGATATATATCTCAAACAATGAAGTCGGGAGCACTTGGCCTTCCAGGTTATCGAACCTTTTCACTCGAGGAACTTGAGGACGCTACACAAAACTTTGATACGTCTACTTTCATGGGTGAAGGCTCACATGGACAGATGTACAGAGGCCAGTTGAAGGATGGTTCTTTTGTTGCCATCAGATGCTTGAAAATGAAAGGAAGTCACAGCACTGAAAATTTCATGCACCATATAGAGCTAATTATGAAACTACGGCATCGCCATTTGGTCAGCGCACTTGGACACTGCTTTGAGTGTTACTTGGATGATTCGAGCGTCAGCAGAATATTTCTTGTCTTCGAATATGTACCAAATGGCACACTTCGGAGCTGGATATCTGGGGGACATCCCAGACGATCACTTGCGTGGACACAACGCATAGCAGCTGCAATAGGCATAGCAAAGGGCATTCAGTTTTTGCACACGGGGATCATGCCTGGTGTATTTTCAAATAATCTTAAAATAACAGACATTTTACTGGATCAGAATTTTGTTGCGAAAATTAGCAGTTACAA
>Dhingra_Pear_16_GATCAG_L001_R1_001_paired_trimmed_paired_merged_contig_70837 probable inactive leucine-rich repeat receptor kinase At3g03770 [Pyrus x bretschneideri]	GO:0016021	GO:0004672	GO:0005524	GO:0006468	GO:0009718	GO:0009744	GO:0010224
CTGTTAGAAGAAAATATGGAACAGGGTGGTCATGGAGTCTCTTCGAGTGGATCCATAACTTCTAGTACCAGTGCAAGGAAGAAACATGACGGTAGGACTGATGTTCGTGACTTTGGAGTAATATTGCTGGAACTGATCAAGGGGAGACCGGTTAAGTCTGAGGCTCAAATCGAGGATTTAGAAGATCAGCTACAAGTGGCCCTTACAGCTGATGATGCAGCTCGAAGAAGCGTAGTTGATTCACGGATTAAGCAGACGTGCTTGGATCTGTCGGTGAAGACAATGATGGAAGTTTGTGTTCGGTGTCTGCGCGAGGATCCAGCAGATAGGCCTTCTATTGAGGATGTTCTGT
>Dhingra_Pear_16_GATCAG_L001_R1_001_paired_trimmed_paired_merged_contig_99069 probable inactive leucine-rich repeat receptor kinase At3g03770 [Pyrus x bretschneideri]	GO:0005886	GO:0016021	GO:0004674	GO:0005524	GO:0006468	GO:0007169	GO:0009718	GO:0009744	GO:0010224
GTGTAACTTCCAGTACCGGTGCAAGGAAGAAAGACGACGATAGGACTGATGTTCATAACTTTGGAGTAATATTGCTGGAAATGATCAAGGGGAGGCCGGTGAAGTCTGAGGCTCAAATCGAGGTTTTAGAAGATCAGCTACAAGTGGCCCTTACAGCTGATGATGAAGCTCGAAGAAGCGTGGTTGATCCACGGGTTAAGCAGACGTGCTTGGATCAGTCAGTGAAGACAATGATGGAAATTTGTGTTCGGTGTCTGCGCAAGGATCCACCAGAAAGGCCTTCTATTGA
>Dhingra_Pear_16_GATCAG_L001_R1_001_paired_trimmed_paired_merged_contig_113410 probable inactive leucine-rich repeat receptor kinase At3g03770 [Gossypium raimondii]	GO:0005886	GO:0016021	GO:0004674	GO:0005524	GO:0006468	GO:0007169	GO:0009718	GO:0009744	GO:0010224
GTGTAACTTCCAGTACCGGTGCAAGAAAGAAAGACGACGATAGGACTGATGTTCATGACTTTGGAGTAATATTGCTGGAAATGATCAAGGGGAGGCCGGTGAAGTCTGAGGCTCAGATCGAGGTTTTAGAAGATCAGCTACAAGTGGCCCTTACAGCTGATGATGAAGCTCGAAGAAACGTGGTTGATCCACGGGTTAAGCAGACGTGCTTGGATCAGTCAGTGAAGACAATGATGGAAATTTGTGTTCGGTGTCTGCGCAAGGATCCATCAGAAAGGCCTTCTATTGAGGATGT
>Dhingra_Pear_16_GATCAG_L001_R1_001_paired_trimmed_paired_merged_contig_45598 probable inactive leucine-rich repeat receptor kinase At3g03770 [Gossypium raimondii]	GO:0016021	GO:0004672	GO:0005524	GO:0006468	GO:0009718	GO:0009744	GO:0010224
TACACTCCTTAATTTACAGTAGTGACTTGAAAACCAAGAGATCTCTGAACTGCTGCAGAACATAGATCACTGGCCGGCAAGGCAGTTTCGCCATCAATTGATCCCTTTTTTAAGGTTTTCAGTAACCTACGATGCTGGATATGAGCAATGTAACATCTTTCATGGCGGAAGTCATCATCTCTGTGTAGCTAGCCGTGGTATGAATTCTCAAGCATTAAAAAAACTCCGGTAACTCACAACTTAAAGGCAAGGCGTGGAGGTTTTGGAGATGAAACCGGAGAGCCCTCACTGCTCTGGGATTCTCCTCCTTGCCATGCATCCTGAACTTGTTCAGCATACTGCAAGTTCCACAGAACATCCTCAATAGAAGGCCTTTCTGATGGAT
>Dhingra_Pear_16_GATCAG_L001_R1_001_paired_trimmed_paired_merged_contig_45599 probable inactive leucine-rich repeat receptor kinase At3g03770 [Gossypium raimondii]	GO:0016021	GO:0004672	GO:0005524	GO:0006468	GO:0009718	GO:0009744	GO:0010224
GAGAGAGGATAGATGGGGATAAAAGGTAAATAACGTTTGCTCAGTATATGTAGTACGCTGGACACATACGATCCCTTGTAAACCAAGAAATCTGGATAAAAGGTAAAGAACGTTTACACTCCTTAATTTACAGTTGTGACTTAAAAACCAAGAAATCTCTAAACTGCTGCAGAACATAGATCACCGGCCGGCAAGGCATGGTTCGCCATCAGTTGATCCCTTTAAGGTCTTCAGTAACCTATGATGCCGGATATGAGTAATGCAACATCTTTCTCGGCGGAAGTCATTAATTCCCTCTGTGTAGCTAGCTGTGGCTTGAATTCTCAAGCATAAAAAAAAACTCCGGTAACTCACAACTAAAAGGTGAGGCGTGGAGGTTGTGAAGGTGAAACCGGAGAGCCCTCACTGCTCTGGGATTCTCCTCCTTGCCATGCATCCTGAACTTGTTCAGCATACTGCAAGTTCCACAGAACATCGTCAATAGAAGGCCTTTCTGGTGGAT
>Dhingra_Pear_16_GATCAG_L001_R1_001_paired_trimmed_paired_merged_contig_91025 probable inactive leucine-rich repeat receptor kinase At3g03770 [Glycine max]	GO:0016021	GO:0004672	GO:0005524	GO:0032440	GO:0006468	GO:0009718	GO:0009744	GO:0010224	GO:0055114
TGTTGATTTTGATTACTAGTAGCTAAACAATTACTTGCATACAGGACATCCCTGTCCTTAGAATCCGACTCAAGACATTTAGGTAAGCTTCCGGTCAAAAGATTCGAGGACAAATCCACAGCTTTAAGTTCAGCATTGCAAGGCAAATTTTCAAAAAGCATTCCTGTAAACTTGTTTCCCGAAAAATTAAGATAAGTAATCGAAGGTAGAGATAGCAGCAACGGAGGAAATGGCCCCATGAACACGTTGGAAGAAACGTCTAGACATTGTAGCTGATAATAGGAGCTCAATTCAGCAGGGATGGAGGACCTAAATTTGTTCTTTCTCAGTACAAGGGTGACCAACTTCTTCCCAAGTTTCGGAAACTGAGGTCCAAAAGCATTATCTCCCACTTCAAGAACTTGAAGGTTTGTCAAACGACTAAAATCGGGCAGTTCCCCATGGAAATGGTTTTGAGAAAGCCCGAGAACTCTAAGATTTTTCAAATCACTCAATGAACTCGGCAAGGACGAATTGAACGAGTTCTTCTTCAAACTCAAAACAGACAAAACTGGAAGTGAACTCAGCCCTTCTGGAAGCGGTCCAGAAAACATGTTGTCATCGAGTACAAGCGTCTGGAGGCTTGTTAGAGAGGAAAGCTCTGGAGGGATGGTGCCATACAAGAAATTTGAAGTCACATTAAGTATTTCGAGTGATGATAAACGTGCGATTTTACCCGGCAAGGTTCCCCATAGACCAACAGAAACCAATGTGAGGACTTTCAACCTCGGAAGCTTAGCCAGAGTTGTTACAAAGGAATCGATCGAAAAGTTTTGAGGCAACAAAGGAGCAGGTTTTTGGCCGATTATATGCAGCTGGGTTATGTTCCCTTCGTAGCATGAGACCGCAAAAGAAGAATTCACTTCAATGTTGCAAAAATCTGTGTAGTTATTCAAGCTTTTCGAGACAGTTGGAAAGTTTATGAGTCGCGTAATTCTCAAAAGGGTCTGAGCTTCGGAGGATTGAAGTTGTTCGGAATGACGAACTGAAGATAGAATGATAGCAAGAACCAAAGGCAGAGAACAGAGAGAGCGTTTTGCCATAGCAGTTCCAGTTACTACATTCAGCTTCCCAAAACCATATACAAAAACCCTATAAGCCAACAAGGCTCCCCGTTTTGCAGG
>Dhingra_Pear_16_GATCAG_L001_R1_001_paired_trimmed_paired_merged_contig_102432 probable inactive leucine-rich repeat receptor kinase At3g03770	GO:0016021	GO:0004672	GO:0005524	GO:0006468
CCATTGAAGTAATCACTTTTGTTGGGTCGCTTAATCTTATCACCCTTGATTCTGAGCACAATTACAAGATTGTCCAAGCATGTAATATTTACTTGGCCAAGTGAAGAAATGGAGCAGAAATCTGTGTTGTGACTGTTCCAAATTTCTAGCTGTTTTGGGTACTCTAAGTGAATCCTGAGCTGCAGAAGCACTTGGGTTTGAGAAGATTGGAGTAGATCGAG
>Dhingra_Pear_16_GATCAG_L001_R1_001_paired_trimmed_paired_merged_contig_120325 probable inactive leucine-rich repeat receptor kinase At3g03770
GAGGGTACTCTAAATGCTTCCTCAACTGCAACAACACTAGGCTCTGAGAGGTTTGCAATTCATGGGTTCTTGGAAGGAACAAAGCCCATGACACAATGACTGAAACTAACAAGTAAAAGTATCTCATTGCAGTATAAATTCTTACAGCTCAATTCCTAAATTCTAAGCTTTCTGATACTCTCAAAGTTTCATGAAAGTTCCTCCGTGCCCAAAATTCTGTGATCCCTCCATGCAAATTTCACACAGCAAGTTTCCTTTTTCCTTGAGAGTTGGAAGAACCAAAAACACCATTAAAGGGCAGCTCCCACAGTGA
>Dhingra_Pear_16_GATCAG_L001_R1_001_paired_trimmed_paired_merged_contig_12249 probable inactive leucine-rich repeat receptor kinase At3g03770	GO:0016021	GO:0004672	GO:0005524	GO:0006468
AGTAGCCCAAGATCATATAAGCACATAGCAAACCTTGTCCCTCACCGATGTGGGACAACTCTCAACACTTACATGATGATTAACATGAAGCAACTCAAGGTGAATTTCTTATATAACTCAAAAATGAAGCTTTGCAGAAAGCGTAATTTAAAATTTTGTGGAGGAGAGCTTCATGCTGAAGTATTTGTCTAGACTCTGCACAAAATAACTGAATTTATTGGCCTAGCTCGTATGCGTTTAATATGTGATTTCTATATAACTTCGGATCTTACACTCATGGTTAACCCTAGTTTGAATGCTTCCTTTCAGTGCAGGAGAAGAAACTGTAGTACCCACCGTTCCCCTGTTGTTTTCAGCTAAAAGAGGTAGGTTATAACTGCTTATTTTCACATGAAGATCGTGATCCAATAAGACATTTGTTATCTTGAGATTATTTGATTTTACACCAGGAACAATCCCTGTATGCAGAAACTGAATACCCTTTGCAACTCCAATTGCAGCTACTATTCTCTGCGCCCAAGTAAGCTTTCGTCCTGGAGGTCCTTCAGAAATGCAGCCTCTTAGAGTTCCATTTGGAACAAACTCAAATACAAGAAATATTCTGCCGACCCCTGAATCATCGGGATGGTACTCCAAGCAATGTCCAAGAGCACTAACCAAATGGCTATGTCTCAGTTTTGAAATCAGCTCAAGGTGGTGCGTGTAGACTTGTGGAGCCTGCCTCTTTCTCATTTTCAAGCCTCTGATAGCAACAAGTGTTCCATTGGTGAGCTTCCCTCTATACATCTGTCCATGTTTGCCTTCACCAAGTAATGTTGAATCATCAAAGTCATTCGTAGCTTCCTTGAGCTCCTCCAAAGAAAATGTTCGATAAGCAGGAACGCTGGCTCCCAGCTTCATTGTTTCTGATATATATTTTGCATCCGAGAGTAGCTTGGCTGTGTTGACTGTTGAAGCTGAATCTCTAATCAACCGTGTTCTGGGACTTTTAACAGGCAGCTGTTCGCCGTATAACCACTTAACAGCCATGAAAGCCAGAGCAACAATTGCAGCGGCACCCACAATGCCTGCCAGGGCTTTTGATGCAACGACTTGTTTATTATCATGAAGCCTCTTGCGCTTTTCGTCACCAGAAGGCGGTATCTCCACCGCCAGAGCTTCATGGTGGCACAAGTTAGAAGGATGCTGCTGCTGCTTCTGGTCCACATTCGTCAAACAATTCCCGGAATAGAGAACAACCACACTGCTGCTCTTCGAACCCCGGTTTTTGAGGCAAGTGGGCAAGTCCCCTGCCAAAAGATTTGAGGACAAATTCACAAAAGCAAGCTCAGCATTGCAAGACATGTTCTTGGAGAGCACTCCGGTGAATTTATTTCCGGCAATGTCAAGATAATTGATGGAAGGCAGCGACAGCCATGAAGGCGAAAAAGGCCCCACGAATTGATTGAGTGAAATGTCAAGCCTCTGGAGCTGAAAACCGCCTCGGAATCCGGTCTGGATTCCAAGGCGAAACTTGTTGTTTCGGAGCACAAGGGTTACCAGCTTGTTCTTGGAACGTAAGCTTGGAAAACGAGGCCCGAAATAGTTAGCTTCCAAATCAAGAAATTGCAAGTTTGTGAGGCTTTTGAGGTCAGGAACTTCGCCGGCCAGGAAGTTGTGGGAGAGAGAGAGGACTCTGAGGGTTTGCAG
>Dhingra_Pear_16_GATCAG_L001_R1_001_paired_trimmed_paired_merged_contig_139858 probable inactive leucine-rich repeat receptor kinase At3g03770	GO:0016021	GO:0004672	GO:0005524	GO:0016491	GO:0006468
CAACTGTCCTCCTAGAACGGTATCTTCTACAAAAGAAAAGAACCCCGAGTACCAAAAGTAGTAAAACAAGAACAGCTCCAGCGATAACAGCAATTAGCACGACGGTTCCTCTTCCTCTAGATTGTTTGTTCCTTGCAAGAGCTTCTCTGCAATATGAAACTTGATGCTGGTGTTGAGAATCAACCGACAGACAATTTCCGTTCAGTTGAACAACTCTCTCATTTGAAGGACTGCCA
>Dhingra_Pear_16_GATCAG_L001_R1_001_paired_trimmed_paired_merged_contig_18723 probable inactive leucine-rich repeat receptor kinase At3g03770	GO:0016021	GO:0004672	GO:0005524	GO:0006468	GO:0050896
GAGAGAGGACTCTGAGGGTTTGCAGAGATGCCAGAGAACGCGGGAGAAAGCCGTTGAGGAGGTTGTGGTTCAAACTGAGAACGGCCAACGACGGAAGCGAAGCCAGCGACGGCGGGAGTCGGCCGGTGAAGTTGTTGCGGTCGAGGATGAGAGTCTGGAGGTTGACGAGGGAGGAAATGTGGGGAGGGATGGCGCCGCTGAGGTAGTTGGAGGTGAGGTTGAGAATCTCGAGGGAAGATAAACCGGCGATGGAGGGAGGGAGT
>Dhingra_Pear_16_GATCAG_L001_R1_001_paired_trimmed_paired_merged_contig_18724 probable inactive leucine-rich repeat receptor kinase At3g03770
TCCAAATAAACAAAGGTATCCTCTGGATTCAAGTTCGAAGATTAGATTAGAAAATGAATGAAATAGGAAATGATCAGGTTATTAGTTTGATACAACTGAACATGTGATTGGTTGATAGCAAAATCCAGCTAGAAGATGAATTGAAGAAGGAAGATTTTGTAGAAGTGAAGCCTTTTGGGTTTCTGCAACTCACTCAACTACTCAGTTAAGTGTAACAATGGCGAACTCACATCTTCTTCTTCTTCTGTTGATATCCTCCCTCTTCTCCGTCCACCACTCAGGTGCTGCTACTGAGTCGGAGTCTGAGAGCCTTCTGAAAATCCAGCAGCTCCTCAACTACCCACCACCTCTAACCCTAGTCAGTTCCAAGGACGGACACTCTTTGTGCAGCATTGAACCAACTCCTTCCCTCACTCTCTCTTGCTACCAAGGCAACGTTACCCAGCTCCACATTTCAGGCGGCGGAGCTGCCTTCCCTCCGCTGCCGCGTGACTTCTCAACCCACTCTCTCTTCTCCGCTCTCGCCTCCGCCTTCCCAACCCTCAAAGTCCTATCTCTGGTCTCTCTCCGCCTCTGGGGCCCACTCCACTACCTCAGCGGCGCCATCCCTCCCCACATTTCCTCCCTCGTCAACCTCCAGACTCTCATCCTCGACCGCAACAACTTCACCGGCCGACTCCCGCCGTCGCTGGCTTCGCTTCGGTCGTTGGCCGTTCTCAGTTTGAACCACAACCTCCTCAACGGCTTTCTCCCGCGTTCTCTGGCATCTCTGCAAACCCTCAGAGTCCTCTC
>Dhingra_Pear_16_GATCAG_L001_R1_001_paired_trimmed_paired_merged_contig_54796 probable inactive leucine-rich repeat receptor kinase At3g03770
TCTGGCTTTCATGGCTGTTAAGTGGTTATACGGCGAACAGCTGCCTGTTAAAAGTCCCAGAACACGGTTGATTAGAGATTCAGCTTCAACAGTCAACACAGCCAAGCTACTCTCGGATGCAAGTAATTTTGATATTTCTTTCCTTTTCATTCTCTGTAAATTAGGATCACGAGAATCACTCACCATCACATTCCTTTATACATAATTACAGTAGGAGAGTCCTTTATTTGCAGAATATATATCAGAAACAATGAAGCTGGGAGCCAGCGTTCCTGCTTATCGAACATTTTCTTTGGAGGAGCTCAAGGAAGC
>Dhingra_Pear_16_GATCAG_L001_R1_001_paired_trimmed_paired_merged_contig_57336 probable inactive leucine-rich repeat receptor kinase At3g03770	GO:0016021	GO:0004672	GO:0005524	GO:0006468
TAAAGCACGTGATATAACATTGGTGGACTATTGTCGATCACACTAAAGAATTTCACATATTCTCTCTTGTTTATTTGGCCCCAAAATCAATATTCTGAAAATCAATGAAGTGGCAGTGATTTGGAGAGGCTACAAAAATATAACTCAATGAATGCGACGCAGTGTGTCAAATCTTTTGGTCTCCATCTGCTGTTTCTTCCTGCACTTGAGCTGCGTACTGTAAGTTCCAAAGGATGTCCTCAAAAGATGGACGGCTCGATTCTGGACAAATGCAATTGTTCATTATAGAGATCACGATCGACAGAGACTCTTGTGAGCATGTGGCTAGAATAGCCGGTTCAACTATCTGCTTCCGCCCGTCCTGGCTATTCAGAGATGCCATATTATTTTGAAGGATTACTTCTCTTCGAGAAGGCATGGAAGATCCAACAAGAGCCTCCAGTAGTATGTATCCGAAGCTATAAGCATCGTCCTCTAAACTTGTCATTTGCCATGATGTTAGGCCATCTTTTGCCGTGGATTTATTGGTTTCTTCTGCTAGAATGGACAGTCCATAGTCACTCAATTTTGCCATACCATGCTCATCGAGCAAGATATTGTTCGTCTTTAGGCGGTTGCAGAAGAAACCAGGAATAATTCCGGTATGTAGGAAGTGCACAGCCTTGGCCACACTAATTAGAATTGCCAATCTCTCCGACCAGTTGAGAACCTTTCCAGGACTATTCCCAGAGAGATGAGCACGGAATGTCCCATTGGGGACATACTCAGACACAAGGTAGACCTTGTTCGGACTGTAATCATCTTGTCCACCACCATCGAGGCAGTGCCCTAAAAGGCAAACCAAATGCTGGTGCCGAAGCTTGGAAAGCAGATCCAACCGAAGTTTAACATTTCGAATTGTGTACTTTTTTGACAAAGGCAGGCACCTTATAGCAACTTGAGTCCCATTGTATAGTCTTCCTTTGTAAAGCTTCCCATATGAACCTTCACCCAAAAAGGCAGAGCTGTTGAAATTTTTCGTAGCTTCCATCAACTCTTCCAAAGAAAATGTCCGGCACACGGGGAGGCCTTGTATCCCTACCTTTCCATCTTGTGAAATAAATCTTGCACTTGCTAGAAGCTTGGTCGAAAACCCATCTGCTGAATTTTCCTGCACTGATTTATGCAGCAAATTCTGCTCCGATATTCCACGAAGGCAATATCTTCTGCAGAAAATGATAAACCCTAAAACCAGAAGCACACTAAGTACAACTAATCCTAGAATCACTCCCACCAAGATCCCTACATTGTTCCCTCCGGACTCTTTCTTCTTCAGGCTGATCACTTCCTTGCAGTATGCTTGTTCATGCTGGTTTTGCATACCAATGGACAAACAATTCCCACCAAATTTCACAACTCTCTCTTCTGATACGTTTCTTAAGCATGAAGGCAACTTACCCGTCAAACTATTATTCGATATATCGATGAAATTAAGCTTGCTACCGCAGATTAGATTGCCTGAAAGCAAGCCACTCAGCAGATTTGACCCCAAGTTCAAGTAACTAATATTAGGCAAAGAGAAGA
>Dhingra_Pear_16_GATCAG_L001_R1_001_paired_trimmed_paired_merged_contig_67606 probable inactive leucine-rich repeat receptor kinase At3g03770	GO:0016021	GO:0004672	GO:0005524	GO:0032440	GO:0006468	GO:0055114
ATGCATGAAAATTAAATTCGAATTTTTATCTTCTTTTATTTCTCTTATTATTTAAGAATCCCACGTTACCTCTTCACACAATTCTGCAGATTACTTTTGAAGGAAGAAAGAGAGGAAGGCACGTGAGCAGTCTGGAGAAATTATTCCTCTCTGTCCTTGTAACGTGAGAGCCACCGTTGTTTTTTTTTTCTTTAATTCCCCACCCTGATTAATTTGGTCACACCGCTACATGTTAATGTGATCTCACTTCTCAGCTGTCAAGCTGTCACATAGGCTGTAAGCTTACAACTGACCAGGAGGAGTGTTAGGACGTAGAATCGGATTTCTGATCAGTATCGGCAGTGGCTTGTACTTGAGCTGCAAACTGCAAGTTCCAAAGAACATCCTCGAAAGAGGGCCGAGGAGCTGAAACTTCCGAACATATGCATTTTTTTGTTAGGGATACCACAATCGACAGAGATTCTTGCGAGCAAGTCGTCAACACAATTGGATCCACAATTCTTCTTCGACCATCTTGGCTGCCAAACGATTCCATTTCGTTTAGCAGAAATGTATCCCCTTTTCCGCTTACGATAGGGCCAACTAGTGATTCGAGCAGTATAAATCCGAAGTTGTAAACATCACCCTCCATGTCTGTTTCGTTCCAAGGTTTTGTTTTCGGGCCTTCTTCCTTTGCCTCTAGTTTTTCACTTTCATCTGTGGTGATGGACATTCCATAGTCACTCAACTTTGCAATCCGATGCTCATCAAGCAACACATTGTTTGTTTTCAGTCGGTTGTTGAAGCAACCTGGAATAGCCCCGGTGTGAAGAAAGTGCACAGCCTTCGCAACTCCTATTAGAATTGCCAATCTATCAGACCACTTGAGAACCTTGTCCGGATAGTTTTCTGACAGATGGGTTCGGTAGTTCCCACCAGAGACAAATTCATTTATAAGGAAGATTCTGTTGCCACTGGAATCATCGTGTCCACCACTGACAATGCAATAACCCAAGAGGCCAGCCAAGTGAGGATGATGAAGCTTGGAGAGCAAATCCAGTCGAACTTTAAGGTTTTGAATTGAATATTTCTTCAACATAGTGAGCGAGCGGATTGCAACATAGGTCCCATTTTCCAACTTTCCTTTGTAAAGCTTTCCCATAGAGCCTTCACCCAAAAACATAGATGAATCAAAGTTGTCTGTTGCTTCCTTCAACTGTTCAAGTGAAAATATACGACTCTCTGGGGCACCGTGTGTGTCTAACCTCGCTGCTTGAGATACGAATCTTGCATTTGCGACGAGTTCAGAGCAATAACCATTTGGTGAATGATCTGGCATGGCCTCTGCAAATATGTAGTGCCCAACTGTCCTTCTAGAACTGTATCTTCTACAAAAGGAAAGAACCCCAAATGCCAAAAGTAGTAAAACAAGAACAGCTCCGGTGACAACAGCAACTAGCACGACAGTTTCTCTTCCTCTAGAGTGTTTGTTCCTTGCAAGAACCTCTCTGCAATATGAAACCTGATGCTGGTGTTGAGAATCAACTGACAGGCAATTTCCGTTCACTTGAACAACTCTTTCATCTGAAGTACTTCCTAGGCAAGACGGAAGATCACCTATTAACTTGTTATTAGAAATATCAATAAACCCAAGTTTTCCACCGCACTTTAGCTTGTCCGGAAATGCTCCACTCAGCATATTGGATGCTAAATTCAGATAACTGATGTTTGGCAAAGAGAACAGAGCAGAGGGCGGTGCTCCGCTAAGATAATTGAATGAGAGATCAAGGTGCTGAAGCTGACCCAAAACACCAAATTGTGCAGGAATCTCTCCAGAGAATGAGTTCTTGCTAAGAAGAGCTGTAACCAACCCTTTCGGCATCCTTGGTAGCTCGGAATGTAAATGATTTTCTCTCAAGTCCAAGACATGCAGGCCTCTTAAAGTAGCCATATCAGGTAACTTTCCAGAAAGCTCATTGTGAGACAAAGCAATGACAGTGAGTGTCTTGATTCTGCATATCGCAGAAGGAAACTCGCCCTTCAACCGATTGTTCTTTAAGCTCAAAACTGTGAGATTCGACAACGAGTCCAACCAATCAGGCACAGTTTCGTTGAAATAATTGCCCTCCAGAGTTAGAGTTTGAAGTTTCACCATTCTAGATATTTTCGCCGGAACAGAACCAAACATGAAATTCGAGCTCAAGTCTAAGACTTCAAGCGAAGATAACCGATGAATCTTATCAGGAAGCGGTCCCCAAATCCCCAGAAACGCTAAGCTAAGAACTTTCAAGCTAGGAAACCTTGACAAACTGGTGAAAAAAGAATCAATCTTAAAATTCTCAGACAATGTCTTGTTGGGAATTGCAAATCCATTGAAATCATTCACATTAACAAGCTTATAATCTCCCATAATTTTGAGCTCAGTGACTGAATTGCCCTGGCATGAAATGCTCACATGAACAGTGGAAGACAGGTTGCAGAGGTCTCCACTGTAATTTGCCCAAATTTCTAATGAGGGAGGGTACTCTAAATGCTT
>Dhingra_Pear_16_GATCAG_L001_R1_001_paired_trimmed_paired_merged_contig_68659 probable inactive leucine-rich repeat receptor kinase At3g03770	GO:0016021	GO:0004672	GO:0005524	GO:0006468
TCCAAAGGATGTCCTCGAAAGATGGACGGCTCGACTCTGGACAAATGCATTTGTACATTACGGAGATCACGATCGATAGAGACTCTTGTGAGCAACTGGCTAGAACAGCCGGTTCAACTATCTGCTTCCTCCTGTCCTTGCTACTCAGAGATGCCATATTATTTTGCAGGATTGCTTCTCTTGTAGAAGATATGGAAGTTCCAACTAGAGCCTCGAGTAGTATGTATCCGAAGCTATAAGCATCATCGTCTAAACTTGTCATTTGCCATGATGTAAGGCCGTCTTTTGCTGTGGATTTATCGGTTTCTTCTGTGAGAATGGACAGTCCATAGTCACTCAATTTTGCCATACCGTGCTCATTGAGCAAGATATTGTTCGTCTTCAGGCGGTTGCAGAAGAAACCAGGAATGATTCCGGTATGTAGGAAGTGCATGGCCTTAGCCACGCTAACTAGAATTGCCAATCTCTCTGACCAGTTGAGAACCTTTCCAGGACTATTCCCAGAGAGATGATCCCGGAATGTCCCACTGGGCACATATTCATACACAAAATAGACCTTTTTCGGACTGTAATCATCTTGTCCACCACCATCGAGACAGTGCCCTAAAAGGCATACCAAATGCTGGTGCCGAAGCTTGGAAAGCAGATCCAACCGGAGTTTAACATTTCGAATTGTGTACTTCTTCGACAAAGGCAGGCACCTTATGGCAACTTCAGTCCCATTGTATAGTCTTCCTTTGTATAGCTTCCCATATGAACCTTCACCCAATAAGGCAGAGCTGTCGAAGTTTTTCGTAGCTTCCATCAGCTCTTCCATAGAAAATATCCGGCACACAGGGAGGCCTTGTATCTCTACCTTTCCAGCTTGTGAAATAAACATTGGACTTGTTAGAAGCTCGGTCGAAAACCCAACTGCTGAATTCTCTTGCACTGATTTATGGAGCAAATGCTGCTTCGATATCCCCTGAGGGCAATATCTTCTGCAGAAAATGATAAACCCTAAAACCAGAAGCACACTAAGTACAATTAATCCTAGAATCACACCCACCAAGATCCCTACATTGTTCCCTCCGAACTCTTTCTTCCTCGGGCTGATCACTTCCTTGCAGTATGATTGTTCATGCTGATACTGCACACCAGTTGACAAACAATTCCCACCAAACTTCACAACTCTCTCTTTTGATTCATTTCTTAAACATGAAGGCAAATCACCCCTCAAACTATTATTCGATATATCAATGAAATCGAGTTTGCTTCCACAGATTAGATTCCCTGGAAGCGAGCCACTCAACAGATTTGACCCCAAGTTCAAGTAACTAATATTAGGCAAAGAGAAGAGTGCAGCAGGAGGTGTGCCTATAAGTGCATTGTGTGACATATCAATGTGTTGAAGTCCACTTAACTTGCCATATTTCACTGGAATCATGCCGGAGAAGGAGTTTTCGCTGACGAAAAGCATGACCAACCCTTTTGGCATTGGAGGCAACATAGAGCTCAATCTGTTCCCACTCAAATCTAGCACTTG
>Dhingra_Pear_16_GATCAG_L001_R1_001_paired_trimmed_paired_merged_contig_68660 probable inactive leucine-rich repeat receptor kinase At3g03770	GO:0016021	GO:0004672	GO:0005524	GO:0006468
CCAACAAAAGTGATTACTTCAATGGCTTGTCAATCCAAAGCCAAACTTTATCAGATTCCTTTTCTTTGGATTCTTTTGTCACTACCCTTTCAAGGCTAAACAGTTTGAGAGTTCTTAGCCTTGTGTCTTTGGGCATCTGGGGTCCACTTCCAGACAAAGTTCATAGGCTGTCTTCCCTTGAGTATCTCGATTTGAGCTCGAACTTCCTCTTCGGTTCAATCCCACCAAGGATTTCCGCAATGGCGATGCTTCAAACACTTAAAATCGATGAGAATTTCTTAAATGATACTATCCCTGATTGGTTCGATTCGCTATCCAATCTT
>Dhingra_Pear_16_GATCAG_L001_R1_001_paired_trimmed_paired_merged_contig_70942 probable inactive leucine-rich repeat receptor kinase At3g03770	GO:0016021	GO:0004672	GO:0005524	GO:0006468
AGGAGGTGTGCCTATAAGTGCATTGTGTGACATATCAATGTGTTGAAGTCCACTTAACTTGCCATATTTCACTGGAATCTGGCCGGAGAAGGAGTTTTCGCTGATGGAAAGCATGACCAACCCTTTCGGCATTGGAGGCAACACAGAGTTCAATTTGTTCCTGCTCAAATCTAGCACTTGTAAACTGCTTAGGCTACTAAGACCTTGCAATGTACCTTCCAACTTGTTGTTCCTCAAGCTCAGAGTTGTAAGATTGGAAAGCGAATCAAACCAATCAGGGATAGTATCATTTAAGAAATTCTCATCGATTTTAAAAGTTTGAAGCATTGCCATTGCGGAAATCCTAGGTGGGATTGAACCGAAGAGAAAGTTCGAGCTCAAATCCAGATGTTCAAGGGAAGACAGCCTATGAATCTTATCTGGAAGTTGACCCCAAATGCCCAAAAACACAAGGCTAAGAACTCTCAAACTTTTTAGCCTTGAAAGGGTAGTGACAAAAGAATCCAAAGAAAAAGAATTTGATAAAGTTTGGCTTTGGATTGGAAAGCCGTTGAAGTAGCCGCTTTCTTTGGATTGCTTAATCTTATCACCCTTGATTCTGAGCTCAATTACAAGATTGTCCAAGCATGTAATGTTAACTTGACCAAATGAAGAAATGGAGCAGAAATCTAAGCTGGGATTGTTCCAAATTTCTAGTTGTTTTGGATACTCTAAGTGCTTTCTGAGCTGCAGAAGCACTTGGGTCTGTGAGGATTGGAGTTGATGAGTGCCTAGAAGTAAGAAGCTCCATGCAAAACAGAACAGCAGAAATGATCTGAAACACCCCATTACAAAATCGCTTTTCTCAGAAGTGCTTCATGAAGGAGTTAAGTTTCTGAAATCTGCAAAATAAAAGAACCCAATAAAGCAGGAATTGAAAACTTCCAACCTATATTTAAGAATGATGGTAACTATTTGGGGATCATTAAAGATGAAACACAGTTGTGAGTTATGAAAGAATCAGATTGGAAAATTGGAAATTTCTGAGATTTTAGAGAAACCGAGATAAGATAAAATACAAAAAAGAAAGTTCATACGAGATAAAAGAAAATAAAATGTCCAAAGTTGAGCATTTGAGAAAGTTTCAACAAACATATGAAGCAGGCAGAAACAGAGAAAAATGAAAGTGAAGTTCTAAGTGGATGATCACACTTGCTTCCTAATACACTGTATTAGATTTTCTTATACGTCGATATTCTAAAATACTCAAATCCTTCACATCCTTCACACACAGGGATTAAGATTGAGTGCAAAGAGACAGACACGTATGGTGGTCAACTAGCTTAAAAATTCAAACTTGAATTCAACGAGGCAAACTCACACTCTAACAACTGGCCTATCCCACGTCTGTAAAACGAGTTTATTAGATGCAATAAGAATTGTGAAATTTTTTAGAAAAATGGATGTAAAAGATGAGAAAGTTTGGAGA
>Dhingra_Pear_16_GATCAG_L001_R1_001_paired_trimmed_paired_merged_contig_73290 probable inactive leucine-rich repeat receptor kinase At3g03770	GO:0016021	GO:0004672	GO:0005524	GO:0006468
ATTTCTTCATGAAGCACTTCTAAGAAAAGTGATTTTGTAATGGGGCTTTCTGAATCGTTTCTGCTATTCTGTTTTTCTTGGAGCTTCTTACTTCTAGGCACTCATCAACTCCAATCTTCTCAAACCCAAGTGCTTCTGCAGCTCAGGAAGCACTTAGAGTACCCAAAACAGCTAGAAATTTGGAACAGTCACAACACAGATTTCTGCTCCATTTCTTCACTTGGCCAAGTAAACATTACATGCTTGGACAATCTTGTAATTGTGCTCAGAATCAAGGGTGATAAAATTAAGCGATCCAACAAAAGTGATTACTTCAATGG
>Dhingra_Pear_16_GATCAG_L001_R1_001_paired_trimmed_paired_merged_contig_95437 probable inactive leucine-rich repeat receptor kinase At3g03770
TGATGATTATCATAATTTGTTACAATTACAAAATCTAGTGAAAAAATGCCCAAATTCTGTCACATTTCCTTGTTTATTTAGCGTCAAAAGCAAAATTCTTGACTCAATGAATGTGATGCAGTGTCAAATCTTTTGGTCTCCAGCTGCTGTTTCTTCCTGGACTTGAACTGCATACTGTAAGGTCCAAAGGATGTCCTCGAAAGATGG
>Dhingra_Pear_16_GATCAG_L001_R1_001_paired_trimmed_paired_merged_contig_126928 probable inactive leucine-rich repeat receptor kinase At1g66830	GO:0016021	GO:0004672	GO:0005524	GO:0006468
CTCTTCCCCACCACGTACGCCGATGCCCTCAACAAATCCTCCAATTCCAACCCGAATCCCTCGTCCACCACCACGAATTTACCATTTTGCCCTTCCCCCTCTTCCACCACCACCTCAGCTACTTCCTTTACCACTTTCTCCTTTCCCGTTTTGCCCTCCTTGGCCCTGCTTCTTATCCGAAACAGCCACACCGATACCGAGACGGCCCCGATCACCACCGAAACGCCCGAAATTATCGGAACCGTCACCGAACCGCCGCTCCGATTTTCCCTCTCTTCCACCCCGCGGACTAGACTCGGATCCGGGTCGATGGGTTTAACATCCTGACCTCCGCTTTTCGAGGAATTAGGGTTTTGAGCTTCCGGGCACGGAATATCCAACGGAAACCCGCAGAGGCTAGGGTTTCCAGAAAACGCGGT
>Dhingra_Pear_16_GATCAG_L001_R1_001_paired_trimmed_paired_merged_contig_20447 probable inactive leucine-rich repeat receptor kinase At1g66830	GO:0016021	GO:0004672	GO:0005524	GO:0032440	GO:0006468	GO:0055114
CAAACATCAAGCTTCACAAGTGGATTGAATTTGCCGCCTATCATATCTCAGACAGCAGACGTGGCCAACCTGTCTAAAGCATCGGATATGTGCCTCATTATCGGTCTCCTTTCAGGGCTGCTGTGAACGCAAGCCATTGCGATCTTCAGAACCGCGATAATCTCTTCTTCCTTATCCACATCTTGCATCAAATTTGGATCTAAAACATCTAAAAGAGGCTTCTTCTCTTCAATGTTGAGCTGAATCCAATGAACCAGGTCCATTTCTGAGGAACCCACTTGGACTATTGGCAATCTTCCGGTAATCATTTCGAGTAAGAGTACCCCGTATGAATACACATCCCACTTCTGTGATGGTTTCACCACTTTCAGAGCTTCTGGGGCCTGATAACAAGATCCCATATTGCTGGACAAACTAACCAGAGAAGCTTCAGTTGGCACTGCACTCGTTTGTTGCCTTTCTTGTGATATTTCTGTGGGGATTCGGTTGGATTGCAGTGTCGGGGACCCTCCAGCGATATTTGCAAGGCGTCCAAGTCCGAAATCAGAAATGTGGGGTTCCATGTTCTGTCCAAGCAGTATGTTATTTGGCTTCAAATCTCCATGGACATATTTCTTGGGGCTAAACTCATGAAGATAGACCAAGCCTTTTGCAATTCCTTTCATGATATTCAACCGAACAGACCATGATAGCGGTGTGAATGATACCACTCCTGGCTTTCCGTGAATGGCGGTGGCAAGGCTGCCATTAGGAATATAGTCATATATGAGCAGCTTTTCATCAACAGACCAGTAATAAGCCCTCAGAGTAACGACATTAGGATGCCTTAGCTTTCCAATTGCTTCGACTTCCGTCTGAAATTCCTTGAATCTCTGGGAGCCCCCTTCGCCCAATCTTCTCACTGCTACCGTGATTCCTTCTTCAAGCACAACTTTGTAAACAATTCCAATTCCACTTTTTCCAAGAACAAAAGCAGACGCCTTAAGAAGCTCGTCCAGATCAAATGCCACTTGTGTATCCAATGCCACTAGATCATAGTGCTCCATATTCTCCGATAAAGTCTCCGATTCATCTTTCCTGAAGCACAAGCACTCTTTCCTTCGCTTACCTCCCTTGTCATAACCATTTTCATCCTTAACCTTACTACGTACCCAAAACCTCGAATAACAATATGAGAAAAGCAGCCCAACAAGGCAAATGCCAATTACATCACTCACTATAATTGCAATGACAGCTCTTTTACTCAACCCTCTAGCTTTCCCACTCTTTCCAGCATTATAATCAGAATCCTGAGGGGGGGAGTTATCTGGCAGATACGGAATCGAGGATGGTGGACTAGCACCGGAAACTTCAGAAGAACACGGGTTCTTCAATGGAGGGCCACAAAGATTAGGATTCCCAATAAAAGCAGTTGGTCCTCTGTTCATCAGAGCACCATTTTGCGGTATCGGACCACTCAAATTGTTGTAAGTAAGATCAATGTAAACCTTCTCAGGAAGATTTCCAAGGCTTGCCGGGATTGCACCCGAAAACAGATTATGAGACAAATCAACAGTGC
>Dhingra_Pear_16_GATCAG_L001_R1_001_paired_trimmed_paired_merged_contig_20448 probable inactive leucine-rich repeat receptor kinase At1g66830	GO:0016021	GO:0004672	GO:0005524	GO:0032440	GO:0006468	GO:0055114
GCACTGTTGATTTGTCTCATAATCTCTTTTCTGGTGCAATCCCGGCTAGCCTTGGAAATCTTCCCGAGAAGGTTTACATTGATCTTACATATAACAATTTGAGTGGTCCAATACCGCAAACTGGTGCTCTGATGAACAGAGGACCAACTGCTTTTATTGGGAATCCTGGTCTTTGTGGCCCCCCATTGAAGAACCCGTGTTCTTCCGAAGTTTCGGGTGCTAGTCCGCCATCCTCGATTCCGTTTCTGCCGGATAACTCCCCCCCTGGGGATTCTGACGATAATGGTGGAAAGAGTGGGAAAGCAAGAGGGTTGAGTAAAACAGCTGTCATTGCAATTATAGTGAGTGATGTAATTGGCATTTGCCTTGTTGGGCTGCTTTTCTCATATTGTTATTCGAGGTTTTGGGCTCGTAGTATGGTTAAAGATGAAAATGGTTTTGGCAAGGGAGGTAAGGGAAAGAAGGAGTGCTTGTGCTTCAGAAGAGATGATACAGAGACATTATCGGAGAATATGGAGCAGTACGATCTAGTGGCATTGGATACACAAG
>Dhingra_Pear_16_GATCAG_L001_R1_001_paired_trimmed_paired_merged_contig_30131 probable inactive leucine-rich repeat receptor kinase At1g66830	GO:0005886	GO:0016021	GO:0004672	GO:0005524	GO:0016491	GO:0006468	GO:0055114
CTCCGCCGCGAACTCCTTATACCTCTGATCCCCGCCCTCCCCCAACCTCCTCACCGCCACCGGGATTCCATTCCCGAGCACCACTTTGTACACGATCCCCAGTCCGCTCTTCCCCAGCACGTACGCCGACGCCCTCAACAGCTCGTCCAGCTCGAATGTGAACCCTTTGTCGATCGCGACGAGACCCCCCTCCCCTTTTCCCCTCTCTGCCTTTTCCGGGTCGCCCGAATCCGAATCCTGGTTCCCGAACCCGCCATTGATGCAAGCACAAGAACAGAGATGACAGAGATTACAGAGGTGGCGCTTCTCGTTGCCGCCAAATTTGCTCTTTCCCGTACAACTGCATCCGTTCTCGTCGTCTTTCTTTTTCCAGTAAATGTAAACGACGACTAATCCGATAAACGCCACTCCGGCGGCGTCCGCCACCGAGATTAGGATAATCAGACCCGGACTCATACCCTTTACCGGACTATTTTCCGATCCTGATCCCGAATTCGGACTATCCGCGGAGGGATTTTTACAAGTTTTCTGAAGCGGAAACCCGCATAACAGAGGGTTGTCCAGAAACGCGGTGGGGCCTTGGTTCGAAAACGACCCCGTTTGAGGAATCTCGCCGCTGAAATTGTTGTTTCGGAGATCCAAGCTCACCGTCAAGGGTAAATCGCCGAGAGATTTCGGAATCTTTCCCGATAAGTGATTGTACGATAGGTTGAGCGCGCCCGACAGAGACTTCAACTCGCTGAAATCGTCCGGCACCGATCCGGTTAACTCGTTTGAGGAGAGATCCAATTGGTTTAGATTCTTCATGCCGGACCAAATTCCCGCCGGAATTTCTCCGTCGAATCTGTTTCTCGCGAGGATCAGCCGCTGCAATTGCTTGCAGTTCTTCAAGTAGTCTTTCTGGAGCGGACCGGAGAGGGAGTTGTTGGACAGGTCGAGGTTCTGGAGACGCGGGGGGTTGCAGATCGACGGTGGAAGCGGGCCGGAGAGGTTATTGCCGTAGAGGAAGATGCTGTGGAGTAAGGTAGCGTTGAAGAGTTGGGAAGGGATTGAGCCGTGGAAGTTGTTGTCGTGGAGGTTGAGGCGGCGGAGGTTTACTAGGTTGCCGAGCTCGGAGGGAATGTAGCCGCGGAGATTCTTCCCGGATATGGCGATTCCGACGACGCAGGGGTCAGCGAAGCCGGAGATGTGGCGGAGCCGTCGGCGGGCTGGTCAACGGCGGATTTTAGAGAGAGGAGGGAGAGGCCGTCGGAGTTGAGTGAGAGTGTGGTGTCGACGAGGAGGAGGAGTATGAGGAGGGCGGAGAAACTGGAAGGTTCCATAATTTGGCCGGAGAAATGGGAGGAGATGGAGATTGCGGGTTTTAATTGAAGTACATGTTTAGAGAGAGAGAGGGTGGTTGGAGCTGTGGGTGGGGTGGTGCTGCGGGTATTTATGAGAAAGAGACCAGCGGAAGGAGGAAATTTGATTGGCGGGGTCCACTT
>Dhingra_Pear_16_GATCAG_L001_R1_001_paired_trimmed_paired_merged_contig_30295 probable inactive leucine-rich repeat receptor kinase At1g66830	GO:0016021	GO:0004672	GO:0005524	GO:0016491	GO:0006468
TGAAGCAAATAATCAAGGCTTGCATAATTGCCTTGACATATGACCGTTAATCACTCCTGTTGATAATAATGCACAGAGACTTAAGTTTGAAGAAGAGCACTATTTTTTTAATTTTTCCTGGTGCGTGCTGTTTTTTTTTTCTTCGATCTAATTGAAATTTCCGACAAAATTTTCTCTTTTCACCGCACCACAATCATTGACAATGAATTCGTTATCTTCCTAGATAAAAGAGACAAAAAGACATTGTGCTTATATCTAATTAGTTGCAACAAGGACCCACAAAAGCACCATTAAGGAGAACTTTTTGCCTTCTTTTTTGGCATTCCATCACAAGTCCTCCTAAAACCCATTTTCTTCGTTCTGCATATTTTCTTTTGGACAAGAAGTTTGCTTTTTCCAGGATGGTTTTGCAAGTTCTTTGCTTGGCTTTCCTTGTATGCAACTCTCTCTCACTTGTCAGTTGTATAAATGAAGAAGGATTGGCTCTACTTTCGTTCAAGGAATCCTTAACGAAAAACGCCGAAAGCTCTCTGAGTACCTGGAACTCATCAGACCAAACCCCATGTTCATGGGTTGGAGTTACATGCAGAGAAGAAAAGGTTGTATCTCTCAGCATTCCAAACATACAGCTTTCTGGGATTTTCCCTCGTGCTCTTGGGAACCTCTCCGCCCTGCGCCATCTGAATCTTCGGGAGAACAAACTCTCCGGAAGCTTGCCGTCTGAGCTTTTCAATGCAAAAGAGCTCCAGAGCTTGGTGCTGTCCGGAAATTCATTATCTGGTTCTGTTCCAGCTGAGATAGGGAAGCTCAGTTACCTGCAAACATTAGATCTTTCGCAAAATTCATTCAATGGTTCGATACCTTCATCTATAGTTCAGTGCAAGAGACTAAAGATCCTTGTCCTTGCTCAAAACCATTTCTCTGGCTCCCTTCCACAAGGTATGGGAATCAGTTTTGTTCATCTTGAAAAGCTCAATATTTCCTTCAATATTCTCAGCGGTTCGATTCCTGAGGAAATGAGCAACTTGTCAAGTTTGAGATCAACCCTTGATATGTCTCATAACTTGTTCAACGGTTCTATTCCGCCATCCCTAGGAAGCTTGCCTGAGACAGTATACATTGATCTCAGTTACAACAATCTCAGTGGACCGATTCCACTGAATGGTGCTCTGATCAATATAGGACCAACGGCTTTCGTAGGCAATCGTTTACTCTGTGGACTGCCGTTGAAGATTTCATGCTCTTCAAACAGTCAAAGCTTAAATTCTCAAAATTCAGGTGGCAGCTCTGGTACGAATGGGAAACACAACAACTCAAGCAGAGGTATTTTTGTGATTACTGTTGCTGCAGGCGTCATCGCTGGAATTTTTATTGCTGGGTTTTTGTTCTCCAACTGGTACAAGAAGGTTTGTACCATTTTGTGCAAGTGGATCTGCAGGTGAATTTAGATCTTGACAAACTGCTGAAATCATCTGCTTTTCTTCTGGGTAATAGTGGGATCGGGATTGTGTACAGAGTTGTTCTTGAAGACGGAAGAACTTTAGCAGTGAGAAGTTTGGGAGATGGAGGTTCCCAAAGGTTCAAGGTATTCCAAAATCAAATTGAAGCAATAGGAAAGATGAGGCATCCAAATATTGTGAATCTTTTAGCATATTGCTGGTCTGTTGACGAGAAACTGCTTATCTATGATTATATCCCAAATGGTGACCTTGCTACTGCAATTCATGGAAAACCTGGAGTGGTATCCTTCACACCTCTTTCTTGGCCTGCACGTCTGAAAATCATGAATGGCTTCGCAAAAGGATTGGCTTATATTCATGAATTTAGTCCCAGAAGATATGTGCATGGAAACTTGGGGCCTAGAAACATACTGCTTGGACAAAACATGGAACCCCATATCTCCGACTTTGGACTAGGCCGCCTTGCTAACTTAACTGAAGAGTCCTTGTCATCATCGTCATTTCAACTGGAACAAATAATGGCTGAAACACCACCTCAGAATTCTCCATATGTGCAAAGGACATCGAGCTCACTAGTGGCACCCGGACCTTGCTATAAAGCTCCTGAAGCATCAAAAGTAACCAAGCCATCACAGAAATGGGATGTTTACTCATTTGGGGTAGTTATACTGGAGATGATTTCTGCCAAGATGCCATTTATGAGAATTGGTTCTTTGGAAATGGATTTGATACAACAGTTTCAGCTCCACGTTGAGGAAAGGAAGCCACTCTGCGATCTGTTAGACCCGTTCCTAGCTCCTGATGTAGACATGAAAGAGGAGATTGTTGCGGTGCTGAAAATCGCTCTTGCTTGTGTTCATAAAAGCCC
>Dhingra_Pear_16_GATCAG_L001_R1_001_paired_trimmed_paired_merged_contig_35681 probable inactive leucine-rich repeat receptor kinase At1g66830	GO:0016021	GO:0004672	GO:0005524	GO:0006468
AGATTATGAGACAAATCAACAGTGCCTTGCAAGCTAGACAGATTTCCCATATCACTTGGAATCGAGCCATTGAATTTATTGAAAGAAAGATCAAGTTTTTCCAGAGAAACAAAACCACTTCCAAACCCTTCTGGTAGAAAGCCAGTGAAATTATTCTGACTAAGATCGATGGTTCTGAGCCTCTTGCATTGTATAATCGACGAGGGCAACGACCCATTAAACAAATTTTCTGATAAATCTAGGGATTGAAGGTATTTGAGCTTACCAATTACATTTGGGACAGACCCAGATAAGGAATTTCCATAAAGCACCAAACTTTGGAGCCCCAGAGCTTGGAGAAGCTCAAGGGGCAAGCTTCCGTACAACTTATTGTTCCTTAAATTGACGTGGCGGAGCTCGGAGAGGGCTCCCATGGCGGAAGGAAGAAACCCAGAAAGTTTCTTCTTTGGAATGCTGAGAGAAACAACCCTTTGGTCCTTGCATGTAATCCCATTCCATGTGCAGGGGTTGGAATCAGAGGAGTTCCAGTTGCTTAGAGACCCTTCTGGGTCTTCTGCAATGGAATGCTTGAACGACAAAAGGGCATAGCCTTCGTCGTTCAAAGAATCCACCAGGCAATGAGAGTTGCAGAGCAGCAGAAATACCAAAACTAAATTATAAAACATTTCCAGCAGAAAATTGCAGAGTCAAAGTTCAAGGGGATTACCTTTACTTTCTCTGCAGCCGAAAC
>Dhingra_Pear_16_GATCAG_L001_R1_001_paired_trimmed_paired_merged_contig_35682 probable inactive leucine-rich repeat receptor kinase At1g66830	GO:0016021	GO:0004672	GO:0005524	GO:0006468
TCCCCACACCAACTTCTCTTTTGCCATTTTTCTATATTCCCAAGGTCCTTGCTTGCTGAGCCCCTCTACCGTTCTCCATCACTGTTGAAGCTTTCACACTTCCTTTCTCTCCCTTCACCTCCATTGTCTCTCTCAGCTTTCTCCACAACCCCCCCCACTTGGTTTCCGCCGACTCTCTAATTTTCTGCTGGAAATGTTCTATAATTTGATTTTGGTGCTTCTGCTGCTCTGCAACTCTCATTCCCTGGTGGATTCCTTGAACGAGGAAGGCTACGCCCTTTTGTCGTTCAAGCAGTCCATTGCGGAAGACCCAGAAGGGTCTCTGAGCAACTGGAACTCCTCTGATTCCA
>Dhingra_Pear_16_GATCAG_L001_R1_001_paired_trimmed_paired_merged_contig_42461 probable inactive leucine-rich repeat receptor kinase At1g66830	GO:0016021	GO:0004672	GO:0005524	GO:0032440	GO:0006468	GO:0055114
AGAATGCCGGCAACCTAAGAACATGTCGGTCCCTGTTGAATTCATCATCTTCAAACAAGCAATAATTCAACTACACAACACATATGATACATCCAACCCATTAAGCTAATGGATTTCCTAACAGTGATCGACTCGACAAAAACACTGAAACGCCCATCTGAGACCATTTTCAGCACCATAACAAAATCCCGGATGAGCAGTGTCAGCTTTACATTGTGTTTTTCTCTCTTAACATTGCAATTTGAGGCGATCAAGACTCTCGGAGACAGTTTTCATCCTAGGACGCAGTTCGGGGTCGAGCTCAGTGCAATTTAGGGCAATGTGAAACGCTTCAACAACTTGCTTCTTTGCATAAACTTCTTGCAGAAGTACAGGGTCTATGATCTCAGACAAGGGGCGCTCATCTCTGAATGTCTTCCTGACTAGGCTCTCAAGTCCCTTGCCACCATTTTCGATCCCCTCATCTGGCAACCTACCAGTCAGGATCTCCAAGAGCACAATTCCAAAGGAGTACACATCACATTTCTGAGTTAACTTGCTCCTAGAAATTCGAGCCTCGGGTGCCAAGTAAATGGTTGAAGAAGTTGGAACAACCAAACCAGAGGCCGCAATGGATTCGTTTGAGTTCTGTCTTCTGGATGCTGAAGTGGTGAACTTTGAGGTACCCAACATAAGACGTGCCAATCCGAACCCGGATATGTAAGGTTGGAGATCATTGTTGAGAAGGATCTTTGTCGATTTAATGTTTCCATGAACATACTTTCGAGTGCTGTGTTCGTGTATGTACATCAAACCCCTTGCAGTCCCCTGAGCAATTTTTAACCTTGCCGTCCATGGCAAAGGCGGCAAAGAGTTGGATGGTCCCCCATGAAGTGCATTGTACAGGCTGCCATTGCGAATGAAATCAGTAACCAGCAGTTTCTCATCATTCGCGTAGTAGTATGCTCTCAGGCGCAATATATTGGGGTGCACCACCTTCCCTATCGCCTCCACCTCAGCCTCAAACTCCTTCAACCGCCACGTGGCATCACCCTCGCTCAGCCTCCTCACGGCCACAACCGACGGCGCTGCACCAGGTCCCTTCCCGCCACTCCCGGCGACCACCCTGTACGTAATCCCACTCCTACTCTTCCCCACCACGTACGCCGATG
>Dhingra_Pear_16_GATCAG_L001_R1_001_paired_trimmed_paired_merged_contig_42462 probable inactive leucine-rich repeat receptor kinase At1g66830	GO:0016021	GO:0004672	GO:0005524	GO:0032440	GO:0006468	GO:0055114
ATATGGTGAGAATAGTCCGAAAAAGCAAGTGTTACAGAAGAGAAACAAACGGCCGGAAACACTCTTCTTCTCCCCTTCCACCAGAATGCCGGCAACCTAAGAACATGCTGGTCCCCGTTGAATTCATCATCTTCAAACAACCAATAATTCAACTACACAACACATATGATACATCCAACACATTAAGCTAATGGATTTCCTAACAGTAATCGTCTCCACAAAAACATACAATCAAACGCCCATCCGAGACCATTTTCAGCACCATAACCAATTCCGGATGAGCAGTCAGCTTTTGCATTCTCTGTTTTCTTCTCTTAACATTGCAGTCTGATGCGATCAAGGCTCTCGGAGACAGTTTTCATCCTAGGACGCAGTTCGGGGTCGAGCTCAGTGCAATTAAGGGCAATGTGAAAGGCTTCAACAACTTGCTTCTTTGCATGAACTTCTTGCACAAGTACAGGGTCTATGATCTCAGAAAGGGGGCGCTCATCTCTGAATGTCTTCCTGACCAGACTCTCGAGTCCCTCGCCACCATTTTCGAGCCCCTCATCTGGCAACCTACCAGTCAAGATCTCCATGAGCACAACTCCGAAGGAGTACACATCACATTTCTGAGTGAACTTGCTGCCAGAAACTCGGGCCTCGGGCGCCAAGTAAATGGTTGAAGAACTTGGACCAGCCACACCAGAAGCCACAATGGATTGATTCGAGTTCTGCTTTCTCGACGCTGAAGTGGAGAACTTTGAGGTACCCAACATAAGACGTGCCAATCCGAACCCGGATATGTAAGGTTGGAGATCATCGTTGAGAAGGATCTTTGTCGATTTAATGCTTCCATGAACATACTTTCGAGGGCTGTGTTCATGTATGTACACCAAACCCCTTGCGATCCCCTGAGCAATTTTTAACCTTGCCGTCCATGGCAATGGCGGCAAAGAGTCGGTTAATTTACCGTGGAGTGCATTGTACAAGCTGCCATTGCGAATGAAATCAGTAACCAAAAGTTTCTCATCATTCGCATAGTAATATGCTCTCAGGCGGACGATATTGGGGTGGACCACCTTCCCCATCGCCTCCGCCTCAGCCTCAAACTCCTTGAACCGCCACGCGGCGTCACCCTCGCTCAGCCTTCTCACGGCGACAACCGACGGCGCTGCACCAGATCCCTTCCCTCCATTCCCAGCGACCACTCTGTACGTAATCCCACTCCTGCTCTTCCCCACCACGTACGCCGATG
>Dhingra_Pear_16_GATCAG_L001_R1_001_paired_trimmed_paired_merged_contig_49800 probable inactive leucine-rich repeat receptor kinase At1g66830	GO:0016021	GO:0004672	GO:0005524	GO:0016491	GO:0006468
CATGCAGGGTTTACCAAAGGCAAGGAAGGGGCGTGAAGTGTTTTTTGAACATAAACAGATGAGTTCCGAGACAAAGCAGTGGTCAACCATGAAGCCTCTGTCTTCGGCTGATGTTTCTCAAATTCATTCCTTCTTATTCCATCCATTAATTCCCTTTGTCTTCCATAAAGCAGATGGAGGTCCTGAATCTGATCCCTAAGTATTGTGTCTTGCTTGAGCATTGTCTGCTTTAATGCCTCCTTGTAATACCCGAAATGCTGGTCAGGAGATAAGTTATGATTCTTTTTACCGTCGTTAGCAATTAAGTTATGATTTCCCGAGGCATAATATCCTGGGAAATAGTTGTTGCACTGGACATTTGCCCCCATTTGCAGAAAATCTGAAATTTGATGCTAGTTTCTAATCCAGCTCCTCCTCAAAAACCCATCAAGGAATCAGTCATTCCAGGACTCTGGATTCCTCTGCATGAAAAAAAAGCATAAAACGATGAAGCTTCGGACCACGTTGGACCAATTATTCTCTGCTATAAATTTTAGAGAGAGAAAGAAGGGGAGAGAGAGAGAGAGAGAGAGAGAGAGAGTGGCATTGTCAAATTTCCCAAAAGTTCAAACACAAAAAACATGATTCTTTTTTTGCTGCAAATTGCTCTACTTCTGGTTCCTGAAGTGGTGCACTGTCTCAACCAAGATGGACTCTCCCTCCTCGCACTCAAATCCGCAATCGAAACAGACCCGACCCGGATCCTCGACTCCTGGTCGGAATCCGATCCCACCCCCTGCCACTGGCACGGCGTCGCCTGCACCGGCAACCGAGTCACCGACCTCCTCCTCACCAACAAACGCCTCACCGGCTACATTCCCTCCGAACTTGGCCACCTCGACTCGCTCAAGCGACTCAATCTTTCAAACAACAACTTCTCCATGCCCATCCCGGCCCACCTCTTCAACGCCGCCGCGCTCATTTCTCTCGACCTCTCCAACAACTCTCTCGTGGGTCCAATCCCGGACCAAATCCGATCACTCAAGGCCCTGAACCACCTCGACCTGTCTTCCAATCTCCTCAACGGCTTTCTCCCCGAGTCTCTCGCCGAGCTTCCCTCCCTCGCCGGAACCCTGAACCTCTCGTACAACAAATTCTCCGGCGGAGTTCCGGCTTCGTACGGAAGGATTCCGGTGCTCGTGAGCCTGGACCTCCAGCACAACAACCTCACCGGAAAAGTGCCTCAGGTGGGCTCGCTGGCGAACCAGGGCCCCACCGCGTTTTCTGGAAACCCTAGCCTCTGCGGGATTCCGTTGGATATTCCGTGCCCGGAAGCTCAAAACCCTGATTCCCCGAAAAGCGGGGGTGAGGATGTTCAAAAGCCTCTCAACCCGGATCCCAGTTTGGTACGGAGGGCAGAGCAGCGAGAAAATCGGAGCGGCGTGTCAGTGACGGTTCCGATAATTTCCGGCGTTTCGGTGGTGGTTGGGGCCGTGTCGGTATCGGTGTGGCTGCTTCGCGTAAAAAGCAGGGCGAAGGAGGGCAAAACGGGAAAAGAGAAAGTGGTAAAGGAGGTGGCTGTCGTGGTGGAGAATGAGGGGGAAGGGCAAAATGGTACATTCGTTGTGGTGGACGAGGGGTTCGAGTTGGA
>Dhingra_Pear_16_GATCAG_L001_R1_001_paired_trimmed_paired_merged_contig_55847 probable inactive leucine-rich repeat receptor kinase At1g66830	GO:0016020	GO:0016301	GO:0016310
GTCGGAATCCGATCCCACTCCCTGCCACCGGTACAAACTCATCCTCACCCGCAACCGAGTCACCGACCTCCTCCTCACCATCAAACGCCTCACCGGCTACATTCCCTTCGAACTCGGCCACCTCGACTCGGTCAAGCGACTCAATCTTTCAAACAACAACTTCACCATGCCCATCCGGGCCCACCTCATTGCTCTCGACCTCTCCAACAACTCTCCCGTGGGTCCAATCCCGGACCAAATCCGATCCCTCAAGGACCTGAACCACCTCGACCTGTCTTCCAATTTCCTCAATAGCTCTCTCCCCGAGTCTATCGCCGAGCTTTCCTCGGGTGTGATCGCTGACTAACCAGGGCTCCACCGCGTTTTCCGAAAACCCTAGCCTCCGTGGGATTCCGTTGGATATTCCGTGCCCGGAAGCTCAAAACCCGGATTCCTCCAAAAGCGGAGGTGAGGACGTTCAAAAGCCTCTCAACCCGGATCCGAGTTTGGTCCGGAGGGCAGAGCAGCGAGAAAATCGTAGTGGCGAGTCAGTGACGGTCCCGATAATTTCGAGTTTCGATGGTGATCGGGGCCGTCTCGGTATCGGTGTGGCTGTCTCGCATAAAAAGCAGGGCGAAGGAGGGCAAACAGGAAAAGAGAAAGTGCTAAAGGAGGTGGCTGTCGTGGTGGAGGATGAGGGGGAAAGGCAAAACGGTAAATTCGTGGTGGTGGACAATGGGTTCGAGTTGGAATTGGAGGATCTTCTGAGGGCATCGGCGTACATGGAGGGGAAAAGCAGGAGTGGGATTATGTACAGGGTAGTCGCTTGGGGTGGCGGGTAGGGATCTGGTGCGGCCCCGTGGGTCTATGGGGAAAGAGAAGGGAGAGTGGTCGGGGTGGGCCCCGGTTGCGGCGAGTACGTGGAGGAGGAGTGTGAGGAGGAGATGGTTGGACATGGTGGCGGATGTGGCGGCTGTAACAGTTTGTATA
>Dhingra_Pear_16_GATCAG_L001_R1_001_paired_trimmed_paired_merged_contig_56584 probable inactive leucine-rich repeat receptor kinase At1g66830	GO:0005886	GO:0016021	GO:0004672	GO:0005524	GO:0016491	GO:0006468	GO:0055114
CATTATTATTACAAGCAAACTAGAAATTGGCAGAAACTAGACATTTCAAATTACAAAATGTAGCCAATTCTTAATTATCATTTTTACACAAAAGGAAAACAAAATAATGTGTAATAAAATTATGCTATGGGGATTTGCTTGACTTCCAAAAATTAAATGGGGTTCTTCATCAACAAATTGATTCTTCAAAATAAACCTACCACAACCTATCAAAATCCACCATCTGACAAAAACTAAATCTTCAAATTCATCAGGTGAACGTCGAACTTCATGACTATATTCAGAGAAATAATTTCCGCACTCATGTTTTCACCTTCTGCATTCCTCTTGTTTTTGTCCCTTGATTATCCATTAACTTATATTAAACAATATAGAAGCTCAAAAAATAGGAAGGAGTGCAGCGGAATGAAAAAGGATGTGCGGAAATTATCTCCCAACTGTGTATACGTATCGATCCTCACGTTCCAATCCTTTCAAGATTTTCAGAGACGGATTTCATCCTTGGCCTAACCTCAGGGTCCGGCTCAGTGCATGCAAGGGCTACATGGAAAGCTGCAAGTACCTCCTTTTTGGCATGCACTTCCTGTAGCAACACAGGGTCTACCATATCCGACAAAGGGTTTTCATCCTCAAATCCTTTCCTCACCCACCTCACTAGGTCTGGGATCTCGACCGAAGTTGACGTGGTCGGAGAGAGCTCCGGGGACTTCCCTGTGAGCAATTCAAGCAACACAACTCCGAACGAGTACACGTCCCATTTTTGGGTGAGTTTGCTTCCCGTGACACGGGCCTCCGGGGCACGGTAATTGTTTGTTCGCTCTGTTTGTACTGGTTTCATGTAAGGCAAAGCCCCGCCCATGAAGCCACCCGAGGAGGGGTTGTTTCCTGTGATTTCGATAAGTCTGTTGAGTCCGAAATCTGAAATGTAGGCTTGAGATTCGTTGTCGATGAGAATGTTGGAGGGTTTGATGTCACCGTGGACAAACTTTCTGGGGCTGCATTCGTGCAGGTAGGCGAGACCTCGGGCTGTTCCCTTGGCGATCTTTAGCCTCGTTGTCCATGAGAGGCTTGATGATGACTGACCGATTCTCCCGCGAAGTGCAGTGGCCAAGTTGCCATTAGAAATGAAGTCACTGATGAGAAGCTTCTCGTCGGGCGCCCAATAGTACGCCCTCAGCTTCACCACATTCGGATGCTTCACCCGCCCGATCGCCTGAATCTCCGCCGCGAACTCCTTATACCGCTGATCACCGCCCTCCCCCAACCTCCTCACCGCCACCGGGATTCCATTCCCGAGCACCACTTTGTACACAATCCCCAATCCGCTCTTCCCCAGCACGTAAGCCGATGCTCTCAACAGCTCGTCGAGCTCAAACGTGAAACCCTTGTCGATCGCAACGAGATCCCCCTCCCCTTTCCCCCTCTCTCCCTTTTCCGGGTCGCCGGAATCCGAATCCTCGTTCCCGAACCCGCCGTTGATGCAAGCGCAAGAACAGAGCTGGCAGAGATTACAGAGGTGGCGCTTCTCGTTGCCGCCAAAATTGCTCTTTCCGGTACAACTGCATCCGTCCTCGTCGTCCTTCTTTTTCCAGTAAATGTAAACGACGACTAATCCGATAAAAGCCACTCCGGCGGCGTCCGCCACCGAGATTAGGACAATCAGACCCGGACTCAATCCCTTTCCCGGACTTTTTTCCGATCCCGGTCCCGAATTCGGACTATCCGCGGAGCTCTGGCCCGGATTTTTACAAGCTTTCTGAAGCGGAAACCCGCAGAGCAGAGGATTGTTCAGAAACGCGGTGGGACCCTGGTTCGAAAACGAACCGGTTTGAGGAATCTCGCCGCTGAAATTATTGTTTCGGAGATCAAAGCTCACCGTGACAGGCAATTCGCCGAGGGATTTCGGAATCTTTCCCGATAAGTGATTGAACGATAAGTTGAGCGTGCCGGAGAGAGACTTCAACTTGCCGAAATCGTCCGGCACCGATCCGGTTAACTCGTTGGAGGAGAGGTCCAATTGGATTAGATTCTCCATGTCAGACCAAATTCCCGCCGGAATTTCGCCTTCGAATCGGTTTCTCGCGAGGATCAGCCGCTGTAATTGGTGGCAGTTCTTCCAGTAGTCCTTCTGGAGCGGACCGGAGAGGGAGTTGTTGGAGAGGTCGATGTTCTGGAGGCGCGGGGGGTTGCATGTCGACGGCGGGAGAGGACCAGAGAGGTTGTTACCATAGAGGAAGAGGCTGTGGAGTGAGGTGGCGTTGAAGAGTTGGGAAGGGATTGAGCCATGGAAGTTGTTGCTGTGGAGGTTAAGGCGGCGAAGGTATACTAATGTTCCAAGTTCGGAGGGAATGTATCCGCGGAGGTTCTTTCCGGAGAGAGCGATTCCAACAACACGGGGGTCGGAAAAGCCGGTGATGTTCATGCAGGAAATGCCTGTCCAGCGGCAGGGGGTGGGGTCGGTGTCGAGCCAGTCGGAGAAGGCGGAGCCGTCGGAGGACTGGTCGACGGCGGATTTGAGGGAGAGGAGGGAAAGGCCGTCGGGGGTGAGCGAGAGTGTGGTGTCGACGAGGAAGAGGAGGAAGATGAGGGCGGAGAATATGGAAGGTTCCATAATTTGGGCGGAGAAATGGGAGGAGATGGAGATTTGTGGGTTTAATTGAAGTTCATATTGTTGCCATTGTTTATGTGTTTAGAGAGAGAGAGAGAGAGA
>Dhingra_Pear_16_GATCAG_L001_R1_001_paired_trimmed_paired_merged_contig_56724 probable inactive leucine-rich repeat receptor kinase At1g66830
AAATAAATATTGTATAACAAAATTATGCTATGGGGATTTGCTTGACTTCCAAAAAATAAATGGGGTTCTTCATGAACGAATTGATTCTTCAAAATAAATACACCACAACTTACCAAAATTCACCATCTGACAAAACTAAATCTTCAAATCCGTCGGGAGAACGTCAAACTTCATGATTATATTTGGAGAAATGAGTTCCACCGCTGCATTGCTCTTTTTATTTTTGTCCCTTGATTCTTTTTTAATTTATATTCAATATAGAAGCTCGAACAACAAGGAGAAGTGCAGCGGGACAAAAAGAAAGCGCGGAAATTATCTCCCGACTATGTATACGTATCGATCCTCATGTTCCAACCCTTTCAAGATTTTCAGAGACGGTTTTCATCCTTGGCCTAACCTCAGGGTCCGGCTCAGTGCATG
>Dhingra_Pear_16_GATCAG_L001_R1_001_paired_trimmed_paired_merged_contig_56725 probable inactive leucine-rich repeat receptor kinase At1g66830
CCAGAAAGTTTGTCCACGGTGACATCAAACCCTCCAACATTCTCATCGACAACGAATATCAAGCCTACATTTCCGATTTCGGACTCAACAGGCTGATCACAATCACAGGCAACAACCCCTCCTCGGGTGGCTTCATGGGCGGGGCTCTCCCTTACATGCAACCAGTCCAAACAGAGCGATCAAATAGCTACCGTGCCCCGGAGGCCCGTGTCACGGGCAGCAAACCCACCCAAAAATGGGACGTGTACTCGTTTGGTGTTGTGTTGCTTGAATTGCTCACAGGGAAGTCCCCGGAGCTCTCTCCGACCACGTCAACTTCGGCCGAAGTCCCAGACCTGGTGAGCTCTGTGAGGAAAGGGTTTGAGGATGAAAACCCTTTGTCGGATATGGTAGACCATGTGTTGCTGCAAGAAGTGCATGCCAAAAAGGAGGTGCTTGCAGCTTTCCATGTAGCTCTTGCATGCACTGAGCCGGACCCTGAGGT
>Dhingra_Pear_16_GATCAG_L001_R1_001_paired_trimmed_paired_merged_contig_59047 probable inactive leucine-rich repeat receptor kinase At1g66830
CATGCACTGAGCCGGACCCTGAGGTCAGGCCAAGGATGAAAACCGTCTCTGAAAATCTTGAAAGGGTTGGAACATGAGGATCGATACGTATACGTAGTCGGGAGATAATTTCCGCACTTTCCTTTTGTCCCACTGCACTTCTCCTTGTTTTTCGAGCTTCTATATTGAATATAAAAGGGACAAAAATAAAAAGAGTAATGCAGCGGATGGAAATCATTTCTTCAAATATAATCATGAAGTTTGAAGTTCTCCCGGGATTTGAAGATTTGGTTTTGTCAGATGGTGAATTTTGGTTTGAAGAATCAATTCGTTCATGAAGAACCCCATTTATTTTTTGGAAGTCAAGCAAATCCCC
>Dhingra_Pear_16_GATCAG_L001_R1_001_paired_trimmed_paired_merged_contig_59506 probable inactive leucine-rich repeat receptor kinase At1g66830	GO:0016021	GO:0004672	GO:0005524	GO:0032440	GO:0006468	GO:0055114
GATCTAGTGGCATTGGATACACAAGTGGCATTTGATCTGGACGAGCTTCTTAAGGCGTCTGCTTTTGTTCTTGGAAAAAGTGGAATTGGAATTGTTTACAAAGTTGTGCTTGAAGAAGGAATCACCCTGGCAGTGAGAAGATTGGGCGAAGGAGGTTCCCAGAGATTCAAGGAATTTCAGACGGAAGTCGAAGCAATTGGAAAGCTAAGGCATCCTAATGTCGTTACTCTGAAGGCATATTACTGGTCTGTTGATGAAAAGCTGCTCATATATGACTATATTCCTAATGGCAGCCTTACCACCGCCCTTCACGGGAAGCCAGGGCTGGTATCATTTGCACCGCTATCATGGTCTGTTCGGTTGAATATCATGAAGGGAATTGCAAAAGGCTTGGTCTATCTGCATGAGTTTAGCCCCAAGAAATATGTCCATGGAGATTTGAAGCCAAATAACATACTGCTTGGACAAAACATGGAACCCCGCATTTCTGATTTTGGACTTGGACGCCTTGCAAATATCGCTGGAGGGTCCCCGACTCTACAATCCAATCGAATCCCCACAGAAAAAGCACAAGAAAGGCAACAAAAGAGTGCAGCACCAACTGAAGCTTCTGTGGTTAGTTCGTCCAGCAATTTGGGATCTTGTTATCAGGCTCCTGAATCTCTGAAAGTGGTTAAACCATCACAGAAGTGGGATGTGTATTCGTATGGGGTAATCTTACTCGAAATGATTACCGGAAGATTGCCAATAGTCCAAGTGGGTTCCTCAGAAATGGACCTGGTTCAATGGACTCAGCTCAACATTGAAGAGAAGAAGCCTCTTTTAGATGTTTTAGATCCAAATTTGATGCACGACGTGGATAAGGAAGACGAGATTATAGCGGTTTTGAAGATCGCAATGGCTTGTGTTCACAGCAGCCCTGAAAGGAGACCAATAATGAGGCATATTTCCGATGCTTTGGACAGGTTGACCACATCTGCTGTCTGAGATATGATGCGGCAAATTCAATCCACTTGTGAAGCTTGATGTTTGGGTTAGTTCAATCTTAGTGATCGTGCATTTGTGTATTTGGCGTAGGCATTCCAACAGTAAGATTTCTGCTTTCCTTACTGTTATTTGATAGAGCTAGGTTGAGGTAGTTCTGCTGAAAGAGCATTGTTAACTGGATTGTGCATGGATTGGCCCTTAACTAGTATATATGTGAAGGATGATATCTTCATGCTCTTATTGCAGGCCCTTTGTATCTTGTTGTCCTTGTAGGTTAATGAAGTTGTTGATTTGTTTCTTGTTCATTACCCTCTATCTCCCAGATAATCTTTTAACCATTGAACGAAACGGGTTTGCCTTCCCCCTCTAGGATATGAACGATAATCGCCATTGAATTTAGACTTTTTAGCCAAAAAGATCCTTGAGATTGGCATAACTCATCACTTTGGTCCTGAGATTTAAGATCGATAGAAGTCGTCTCTGAGATTGTCCACTGTCAATCATTTTGGTCCTTCCGTGAAAAACGTCAGTTAAATTGAGAATATTTTTGTAAATCAACCGCTCCACTTGAACCGTTGGTTTCTTTAGTTTAACGAAAAATTTTCATATAAGGATCAAAATGATTGATTATAGACAATCTCATAAACCACTTCTATTGATTTTAAATCTCAAAAAACAAAGTAAAGAGTTATGCTCATCTCAGAAAAACCATTTTGGCTAAAAAGCCTTCATATTATGCTTATGAATTGAAGCTTATTAGTACATAGAGGTCAGAATCAGGCCCGTTGGCCAGGAATGACCAGCCAGACAAATTTGCTGCTTTTGTAAGAGTTTCTCTCCATCTCAACACCTTGTCCATGTTATCCTTGAGTTTGCCTTCATGGTGGGCAAGTGCCTTACCGAAACTCTTTCTTTGGTTCCTCACATCCGATGGATCCACTTTGTAAAAAACTGGAAAAACCATCTGCTGCTGTTGTTCTTTACAGTGAAAGATGTGAACGAGTTCATCTAAGCACCACTGCGAGGAAGCGTAGTTTTCGGAGAAGACAACAACAGAAATCCTCGACTGCTCGATTGCTTTGAGAAGCCCCAACGATATTTCCTCTCCTCTTTTAAGCGCCTCGTCGTCTATGAATGTTTTGATTCCCTTCTGAACCAAATTGTTGTACAGATGACCTACAAAATTGGAGCGGGTATCCTCTCCTCTAAAACTGAGGAAGACATCATATGTCCATGAATCGGTGCAAGAAGACGAAGAGGAAGAGGCTCCTTCATTGGTCGTTGAATCCATGATCGTTCGATTACTAAAAAGGATGAGATGCTGAGAGATTAAATGTCAAATTCTGATCCATCTCTTGTGTTATGAAC
>Dhingra_Pear_16_GATCAG_L001_R1_001_paired_trimmed_paired_merged_contig_94364 probable inactive leucine-rich repeat receptor kinase At1g66830	GO:0005886	GO:0016021	GO:0004674	GO:0005524	GO:0006468	GO:0007169
TCTCTTCTCTTCTTTTCTTCTTCTTCTTCTTCTTCTTCCAGTCTCTCTGCAACTCCACGGAGAGAGAATGATATATATGTAGAGTGGCATTGCCAATTTCCCAAAAATTGAAAGAAACAAAATGATGCTTCTTTTGCTGCATATTGCTCTATTTCTGGTTCCTGACGTGGTCCTCTGTCTCAACCCAGATGGGCTCTCCCTCCTCGCACTCAAATCCGCAATCGAAACCGACCCGACCAGGATCCTCGACTCCTGGTCGGAATCCGATCCCACTCCCTGCCACTGGCACGGCGTCGTCTGCACCCGCAACCGAGTCACCGACCTCCTCCTCGCCAACAAACGCCTCACCGGCTACATTCCCTCCGAGCTCGGCCACCTCGACTCGCTCAAGCGACTCAGCCTCTCCAACAACAACTTCTCCAAGCCCATCCCTGCCCACCTATTCAACGCCGCCGCCCTCATTACTCTGGACCTCTCCCACAACTCCCTCGTGGGCCCAGTCCCGGCGCAAATTGGAGCCCTCAAGGCCCTGAAGCACCTCGACTTGTCCTCCAATTTCCTCAACGGCTCACTCCCCGAGTCTCTCGCCGAGCTTCCCTCCCTCGCCGGAACCCTGAACCTCTCTTACAACAATTTCTCCGGCGAAGTTCCGGCATCGTACGGAAGGATTCCGGTGCTCGTGAGCCTGGACCTCC
>Dhingra_Pear_16_GATCAG_L001_R1_001_paired_trimmed_paired_merged_contig_3512 probable inactive heme oxygenase chloroplastic [Populus euphratica]	GO:0009507	GO:0004392	GO:0006788	GO:0010024	GO:0019288
GGCCGCCAAGTCTCCGTTTCACCCCCGTCGCCGTCGGCATCCGATTCCGAGGTGTTGTCCTCGACGGGGGCATTATCGTCATTTTTACCATCACCGTCATCGTTATCAGAAGAGGAATTGTTACTGTTGATGTTCAATTTCTTGCCGTTGATGTTGCGGAGCTTCATGGCGACGAACCTCATCTCCTCAGTGATGCCTTTGCTCTCCCCTGGGTACTGCTTCCGGTACCTCATCCTCCTCCTCACCACCGGCGGCGCCGTACCGTTGTTCGCCGTCGAAATGGGCGGCGGAGAAAGAGACATGGAAGCGGCGGCGCTCGAGTCGGAGCAGCGGAGCGGCGGGGCTCGACGACGAAACTTTCTGGTTGAAATTGCTGAGGCATTCGACGAATGGGGGTGTGGAAAGACGAAATTAGCGATTGATGGTGAGACGGTTTTCTCCATGAACGACATCGTTGCGTATTGCATAATTTGCATTGCAGAAGATAATGGTGTTACAAACAGTGTCACGAGCACCCTTTATAACCCATCCCAACCTATATATCTAC
>Dhingra_Pear_16_GATCAG_L001_R1_001_paired_trimmed_paired_merged_contig_58918 probable inactive heme oxygenase chloroplastic [Populus euphratica]	GO:0009507	GO:0016021	GO:0004392	GO:0006788	GO:0010024	GO:0019288
AGGTATCTGAGAAGTTGCTGGAAGGAAGGGAGTTGGGGTTTTACACATGGGAAGGGGACGTGCAGGAGTTGTTGAAAGGTGTTCGTGAGAAGGTCAACAAGCTTGGAGAGCTTAATGCCTGAGAAACTATTTGTATATGGTCTCATTTGGTTGAGTTTCTAGTTGTGTTTACTTCTTAGTACTTAGAAGTTGGAAATTTTTGTTTTGTGAGTACAGCATTGGACTCGAGATGACAAAA
>Dhingra_Pear_16_GATCAG_L001_R1_001_paired_trimmed_paired_merged_contig_53289 probable inactive heme oxygenase chloroplastic	GO:0005622	GO:0016788	GO:0006505	GO:0006886
CAATGACCTGCCCACCAGCTATATGCGAAATGTAGATATTGTAGAAGTGGCAGAGGAACAATGGAGCAGAACGTGCAGAGAGCCCCTCCAAATACTTGGCATAAGAAACTCCTGGATTGCTGGGTCCAAACATTTCCTAATTCGAAAAATTCAACGGAATTCAAGAGAAGAATGGAGAAAGCTTACCTTCTTAGACGGATGAGGCTGGCAGGAGAAAATGAACCTAAAGAGATTGGGAACGGCGCCGGGCCTGCCAAGCACGGGGGCGGACACATTAGGATCGGAGATCAAGAAGGCGAGAGCTCTAGCCGACTCGGCCTGGCTCCCACACCCATCCCTAGGGACAGC
>Dhingra_Pear_16_GATCAG_L001_R1_001_paired_trimmed_paired_merged_contig_9891 probable inactive heme oxygenase chloroplastic	GO:0009507	GO:0004392	GO:0006788	GO:0010024	GO:0019288
TGAAATTTACAAGAACAAAAAGTTCTGCTGAAAAATACGAAAAAAATAGATAAAAAAGCTGGAGGATTTAAATAAAAATATATGAATCAACAAAAAATTTAAATAGAAAAAAATTGATTTTCTGAACTGAAGTGGTTAATTATGTAAATTTCAATCTGATGAGAGTCTGATGAACCCAAGTTAGTGGGTGAAACTGAAGAATGCAGTTGATAGTTTGCATGCATGAAACTCTCATACGACGTCCCTCGGAGTGTTCTCTCCACATCTTCCCAGTCCTCGACTTGTTTCAACACCGGCGTTGTATGTATCTTAACCTTAACCTGACGGCTCTTGAGCTCCCTGTGTGGTAACCTTAGGAAGTCTTGAACCTCATCCAGTTTCAGTAAGTGAGATCCCGAGCATTTTGATTTCAGATTACTTGAGCTCCAAGATGATCAATCGAACTATCTGCCCCAAATACCGAAATGATTTTGTTGTTTCTTTTAAGCATTTGTTTTTGTCGTCTCGCGTCCAGTGCTCTCCGAGCTTGTTGAGCTTCTCACGAACACCTTTCAATAACTCCTGCACGTCCTCTTCCATACCTGTCTTGCAATGACCTGCCCACCAGCTATATGTGAAAAGTAGATGTTGTAGAAGTGGCAGAGGAACAATGGGGCAGACTCCTCTGCCAGCCCCTCCAAATACTTAGCATATGAAACTCCTGGATTACTGGGTTCTGGAATCACATTGCCCCGCTGCTTAAACCATTCGAGATCTTCCGAGAGACTCTCCGATCTCTCCAATCCAGTCTTCCTAAAATATGCATAAGCGACGTCGTTCGATTCATCGACAATGCGCTCGACGGTGTCGAAGACGAGCTTGCTGTCCACCAAGTACTTGATAAACCCTTCCAAGCTCGGCCGCCAAGTCTCCGTTTCACCCCCGTCACCGTCGGCATCCGATTCCGAGGTGTTGTCTTCGACTGGGGCACTATCGTCATTTTCACCATCACCGTCATCGTCATCAGAAGAGGAATTGTTACTGTTGGTGTTCAATTTCTTGCCGTTGATGTTGCGGAGCTTCATGGCGACGAACCTCATCTCCTCAGTGATGCCTTTGCTCTCCCCTGGGTACTGCTTCCGGTACCTCATCCTCCTCCTCACCAC
>Dhingra_Pear_16_GATCAG_L001_R1_001_paired_trimmed_paired_merged_contig_9893 probable inactive heme oxygenase chloroplastic	GO:0009507	GO:0004392	GO:0006788	GO:0010024	GO:0019288
CGTCGATGTTAATGGGGAAAGCCGTCTCGGCATCAATGGCCCATTTCGTCTTTCCACGCCCTCACTCGTCGAATAAGCCCTCGACAATTTTAACGACAAAGGCCCGTCGTCGAGCTCTGCCGCTCCGTTGCTCCGACTCGAACACCGCCGCTTCCACGTCTCTGTCTGCGCCGATTGTTTAGACTGCGAACACCGGAACGGTGCCGCCGGTGGTGCGGAGGACGATGAGGTACCGGAAGCAGTACCCGGGAGAGAGCAAAGGCATCACCGAGGAGATAATAAATTGAGCACCAACGGTAACAATTCTTCTTCTGATGACGATGACGGTGATGGTCGGAATGACGATAATGCCCGTGCCGTGGACAATAGCTCGGAATCGGATGCCGACGGCGACGGGGGTGAAACGGAGACTTGGCGGCGGAGCTTGGAAGGGTTTATCAAGTTCTTGGTGGACAGCAGGCTCGTATTCGACACCGTCGATCGCATTGTCGATGAATCAAACGGCGTCGCTTGAGTGTCTTTCGGGAGATCTCGAATGGTTTAAGCAGCAGGGCAATGTGATTCCGGAACCCAGCAATCCAGGAGTTTCTTAT
>Dhingra_Pear_16_GATCAG_L001_R1_001_paired_trimmed_paired_merged_contig_115939 probable inactive 2-oxoglutarate-dependent dioxygenase AOP2
ATTCGTATTAAAATCAACAAACAAACACATCTTTATTTCACTTTCAAAACCAAAATAAAAATCTGTAGAATGCGCATATATAGCGCATAAGGCCAAGTTATTTGTTACACGATTTTATATCTCGACAACAACCATAAATTTTAGTTTTCAACTTCGATGCCGCAGTAAGCTTTGATACGGGAAGCTGCCTTCTTGGACTCTGCTGAAGCATGAAATCGTGTATAGCCAC
>Dhingra_Pear_16_GATCAG_L001_R1_001_paired_trimmed_paired_merged_contig_49617 probable inactive 2-oxoglutarate-dependent dioxygenase AOP2	GO:0016491	GO:0046872	GO:0055114
GCGGAATGACTTGGAGCGTTGGACCAAAGAAAATGTCAAATGGCACAATATGCCTTTGCGGCATACTCAGTTTCACCAGTATGTCTCTGTGCCATGAGGAACTCAACATGATTCAAGGGCTTATACAGTAACGGGTGGTCTTCGTCCACGAGCTCATTCGGTACATGTATCACCCCTCTCTTGACAGAGAAGACACCAAATGTGTATCTTACAACATTTTCAGTCAAGGTCACTCTATGCCTACAAGGTCGGATTCTGTCATTGCTCCAAACCTGAAATCCGTCAGCTGCTATGAATATTACGGATGAAGGTGGAGGATCAAAAAGCACCCACTCATCATCCTTTGTATTTATCTCCAGACCGTTGATATGGTTTTGATGGATTATGGTGGAGAAGTTCTTGTCCGTATGAATCTTTAAACCTACATCACCATCAAGTTTCTCGGGTTTCTCGTATCTAATCATTTTCAAATTGTAAAACATCGATCGAACGTGATCGTCGTGGTACTTCTCTACACCGTAGTTTTCAAACACCATTCTTGTCACAGTTTGATCTAATGCCGCCAGCACTTTTGCATAGAAGTCAGCACTCTCACGAAATTGATCGTTTCCATCGGGCCAAATGAGATGTGTGAATTGTTGAACATCTTGAGGGTTTGTGCCGTTGATGATCCCGTAGGTTCGTTGCCCGGAATTAGAAGTTGCATAGAAGAAGGGCTTTTCAGGAGTACCGGTTGGAAAATCAAACAAGTCGTCAAATGTAGAGAAGAAGGTGTTGGCAAGTTCCTTTGGAACTTTGTTGGGAAGAATTGCCGTGAAACAGCCGATATCTTCCAGTGCACGGCAAACGTCTTTGCGTGCCGAGAGCCAAGAACTTGTCCCCGGCTTCAAGCAGTCATCTTTCGAGAAATCTACCACTGGAATTTTGGCCATTGTTCTGTTGGCCTAGGAGGGGCAGGAGAGGCTTTATCTTTTGTGAGTTCTAAGTGATGATGGATCTATCTATATATACATTACGTGGTTAAACAGTGGACTTTCCCCTAATCGATCACACAAAATATTGTTCAACTTGCATGGATGAACAATAATTTTGACCCATTT
>Dhingra_Pear_16_GATCAG_L001_R1_001_paired_trimmed_paired_merged_contig_65826 probable inactive 2-oxoglutarate-dependent dioxygenase AOP2
GGACGATGACGAGTGGATAATGTTCGATCCACATCTACCTTCATCCTTCCTTTTCATAGCTAGTGATGTGTTTAAGGTATGGAGTAACGGCAGAATACGAGCTTGTAGACACAGAGTCAACGTGAGAGAAAATGATGAGGCAAGATACTCGGTTGGATTTTTCTCCGTAAAGATAGGAGTAACAACCGTACCCAAGGAGCTTGTGGACGAAGAACACCCCTTACGTTACAAGTCACTAGACCAAGTGGAGTATATCCAAGCACAAGGGAAAAATGGAATTGAGTGCACACCTGAGGCATACTGCGGAGTTTGATTATTTTTAGTTTACTTTTCGTAATATTACTTCCCTTTAAACTGAAATGTATTTATGTTTGCTGATGTCTCATTACTTGATTTCTCAATGTTTTTTAGCATCAAAATCGTTATTGTTGCCCTATGTGTGTTGGACCAAGTCATAACTTGGTTTCAGTTGTAATGGCGTCAGGTGTTGGAAAATATTTGTATTCAGGTGTTGGAAAAAGTCAACCAAGATGTAGTCATTCAGTTGTAGCCGTCTCGACAATCTCGTTTAATAAAA
>Dhingra_Pear_16_GATCAG_L001_R1_001_paired_trimmed_paired_merged_contig_70845 probable inactive 2-oxoglutarate-dependent dioxygenase AOP2	GO:0016491	GO:0046872	GO:0055114
TATTGTCTGTATGCATTGGAAACCTTAACGTAGTATTAGTGTCCTCCGGCACCTTATATTTGATGAATCTAAGGAGGTGACTGTTGCAACAAACAACAGTCTCGTATTCGTTTCCTACCCCATAGCTATCGAATATCATTTGTCCTACTGTTCGTTCCAAATCAGCTAATAACTGGCCAAATGAATCTGTGGTTTCACAGAAGTTTTTCTTTCCAGCAGGCCACATCAGATTCTTGAACTTGTGAGTTGCCTGGGGGGATGTCACATTATCGATGCACAAGCTCTCGTAGAGTGGAATGGCCGGGTTTGGACCCATATACCCATGATATGGTTGCTCACCAACGTTCTTTACCTTGTTTTCTAAGGGAACCTCAAACAGATCTGCGGCCTGGCCGAAGATGTTGTTGTGAAGCTCTGGAGAAATTTGATCGTACTGTGCGACGAAAGAGCCGTATTCTTCGAGTGCAGAGCGGACTTGTTTGGCGGTGGACAACCAAGAACTTGATCCGGGCTTCAAGTCTTCGGCAGAGAAGTTGATAGTAGGAAGCTTGGGAGGTGCTAGGGAACCCATTTCACTAAATAATTAA
>Dhingra_Pear_16_GATCAG_L001_R1_001_paired_trimmed_paired_merged_contig_72448 probable inactive 2-oxoglutarate-dependent dioxygenase AOP2
TTTTATTAAACGAGATTGTCGAGACAGCTACAACTGAATGACTACATCTTGGTTGACTTTTTCCAACACTTGAATACAAATATTTTCCAACACCTGATGCCGTTACAACTGAAACCAAGTTATGACTTGGTCCAACACACATAGGGCAATAATAACGATTTTGATGCTCAAAAACATTGAGAAATCAAGTAATGAGACATCAATAAACATAAATACATTTCAATTTAAAGGGAAGTAATATTACGAAAAGTAAACTAAAAATAATCAAACTCCGCAGTATGCCTCAGGTGTGCACTCAATTCCATTTTTCCTTTGTGCTTGAATATACTCCACTTGGTCTAGTGACTTGTAACGTAAGGGGTGTTCTTCGTCCACAAGCTCCTTGGGTACGGTTGTTACTCCTATCTTTAGAGAGAAAAATCCAACCGAGTATCTTGCCTCATCATTTTCTCTTACGTTGACTCTGTGTCTACAAGCTCGTATTCTGCCGTTACTCCATACCTTAAACACATCACTAGCTATGAAAAGGAAGGATGAAGGTAGATGTGGATTGAACATTATCCACTCGTCATCGTCC
>Dhingra_Pear_16_GATCAG_L001_R1_001_paired_trimmed_paired_merged_contig_78966 probable inactive 2-oxoglutarate-dependent dioxygenase AOP2
GTGCAGGAAGAAAAATAAATAAGCATGTTTCAAAAAGAATCTGAAATACATCAGCCTAGCTATATATTCAGCTTGCAGTTCAATAGTCTTAGAGCCCTAGCCTCGAACTCAAGGGAAAAGATGAGCCTTACAATAGCAGCAGTGGCCAAGATTCCAGTAGTCGATTTCTCCGAAGCCGACTGCTGGAAGCCAGGGACAAGTTCTTGGCTCTCGTTACGCAAAGATGTTTGCCATGCACTCGAAGAGTGTGGCTGTTTCGTGATGGTCCTGCCAAACAAATTTACGCCGGAGCTTCAAGACAGAATATTTGGCACATTGGAGGAGTTGTTTGATTTCGCCATTGAAATTAAAGCTCAAGTTCCTCAGGAACAACCTGTTTGGTGGTTTACACAAGTGGCAATATTGGCCATGAAAGCTTGGAAACTGCTATAAGCACGGAGAAAATCCGGGACTTCACACATCTTTTTTTGGCCTGACGGAAATTACCGACTTCGGTACAATTTGATAGATCGGAAGAG
>Dhingra_Pear_16_GATCAG_L001_R1_001_paired_trimmed_paired_merged_contig_80031 probable inactive 2-oxoglutarate-dependent dioxygenase AOP2
GGTTGTCGATTGCAGAAAAACGCAAGCATTCCTGCTAGTTAAATCGAAAACAACGCAGGGAAGTCCTCAGTACACGTGACATTGCATTTCAGTCGTGGATTATAATTTAATCCCCCTTGTACAAGAAACCCCTATAAATTTCATTTCTTGCCATAGGCAGATACAACAGTATTCAACGTAGTGAGAGAATAATCCATTAGATCCCTCAAAACCTTGTAGCCAATCAGAAGAAAAGGTAAAAAAGGGTTGCATGGATACCAGGGATGGATTTCTTCCGGTGATAGATTTCTCCAAAGAGGACTGCTTGAAGCCAGGGACAAGTTCTTGGCTCTCCGTCCGCAGGGAGGTTTGCCGTGCACTGGAAGAGCTCGGCGGTTTCATGGCGATAATGCCCGACAAAGTTTCTGCTGAGCTCCACCAAACCATCTTTGGTGCACTGAAGGACTTGTTTGAGTTCCCTGCCGAACTCAAATCCAAAAACCGATACGAAGAGAATCCATTTTGTGGCCATTTCATATATAATTCTGTCCATGAGAGCTTGGGGATTCAGAATCCCACACACTCGGAAGAAACTCAGAAATTCACACATCTTTTCTGGCCTAACCAAAATGATCAATTCCGTGATAGTGTAGATTCATATGCAAAGGTGATGATGGAGCTTGATCATGTTGTAACAAGAATGGTATTCGAAAACTACGGTATGGAGAAGTACCATGACGAACACATTCGATCTACTTCTCACTTTATCCAGTTTGCTAAATACAAAGAACCCAGAAAAGCTGGAAGCGATGTGGGTTTAGTGAGTCACACTGACAAGAACTTCAACACAATTCTTCATCAAAATCATGTCAACGGTCTGGAGATAAACACGGACGATGACGAGTGGATAATGTTC
>Dhingra_Pear_16_GATCAG_L001_R1_001_paired_trimmed_paired_merged_contig_84053 probable inactive 2-oxoglutarate-dependent dioxygenase AOP2	GO:0016491	GO:0046872	GO:0055114
TGGCAAGCTTTTATTCTGTCATTGCTCCACATCTGCAATCCATCGGCTGCCATGAATAAGAACTGTGAAGGCACAGACTCAATATTAATCCAATCACCTTCCTTTGTTTTAACCTCCAACCCACTAACATCGTGCTGAACAACTATGGTTGTGAAGTTATTGTCTGTATGCATTGGAAACCTTAACGTAGTGTCAGTGTCCTCCGGCACCTCATATTTGATGAATCTAAGGAGGTGACTGTTGCAATTAGCGACAGACTCGTACTCGTTTCCTACCCCAAAGCTGTCGAATAACATTTGTCCCACTGTTCGTTCCAAATCTCCTAATAACTGCCCAAATGAATCTGTAGTTTCACAGAAGTTTTTCTTTCCAGCAGGCCACATCAGATTTTTGAACTTGTGAGTTGCCTGGGGAGATGTCACATTATCGATGCACAAGCTTTCATAGAGTGGCATGAAGGGGTTTGGACCAATATACCCATGATACGGTTGCTCACCAACATTCTTTACTTTGTTTTCTACGGGAACCTCAAACAGATCTGCGGCCTGGCCAAAGATGTTGTTTTGAAGTTCTGGAGAAATTTGATCATACTGTGCCACGAAA
>Dhingra_Pear_16_GATCAG_L001_R1_001_paired_trimmed_paired_merged_contig_12082 probable importin-7 homolog	GO:0005635	GO:0005829	GO:0008536	GO:0008565	GO:0006606	GO:0007165
GAGAGAAAAATGTCATATACGATACGATTTCCAACACTTCTTCAAAAACCTCTTGGCCGTCAGTTGTCAACATCCTGCGCATTATAGGAAGCAAAGTCGGTTCAACTTGGACAAAAAGGTGATGAAGCCGGCTTACTGATTCAAGAATGGTGCTAATAGCACGCAAACAACCAACTGCTGCCAAAGCACCAGGGTCATCAACGTCATCATCAGCTTCAGCTGTATTCATACACCTCCAAAATGCAGCTGCCAGATTTTGGCACAAACCAAGAGCATAAGGTGCCATTTCTTCCCCGAACTTGTCTACTATTGTCTCCAGAGTAAAGACAAGATCCTCATTCTCATTCAAATCACTGCAAGCTTCAACGAAAGAGCGCAATGCAAAAACTGAGTCTACTCGAACAGGAAGTTCTGGGTCTCGCATCCCCGCAACAACACCATGCAATGCTTTACGGAAATTGTTCGAATCCGAAAATTTAATATGAGCATACTGTCCCGCGACCCAGGCTGCCTTAGCTCTAAGATGACCAACAGGACTGCTAAACTCTGGGAATACATGTTGCACCAACATACGCTCAAGTTCAGACTTGTAGGGTTCGGTTTGTTTCAGTTTGTCGCAAAGTGCTCCAATAGCAAGAAGAGCACCATCTTTCTGTCGATACGGCTTATATTCCACTGGTGCTTCATCATACCTCTTAAAAATTTCCACAATGAATTGAATGAACTTATGAAGATTTTCCTTTCCACGTTTTCTAACCAACTCACTCACCAAATCCATGGAAGCCGTCCTTGGACTGTATAAGTCTTCAATGATATCATAACCCTTCCTCACATATTCATGCGGGTCTTCATCCCAAAGCCTTAGATCATTGTCATTGAAACACATAAGGGGAAAAACAATCTCAAAAAGAAGAACATTAAGTCGAGGTTGCAGCAGATTATACATGCTATTCTTTGATATACTATTGCTTAAATACTGAAGAATGAGATTGATAACTCTGTCGGGTAAGTAGCCACCAGTCCTCTGAAACATTTGAGCAAATGCTTTGTTTTCTGGCAGTTGAATTTTTAAATCTCCAAACCGAGTGTACAGCCGATTTAAAATGTGGACAGTCCATTTCTTCACTTTCCACCACCCCCATGCTTTTCTAAGATCGGGATCTGAAGGCTGGCCTTCAGAAGGAACAGGTCTCTCCAATATGTTTAAGAAAAGCATCATCCAAGCATTGAACACATTGCCATCAAATAGTTGCTTTGGAATCTCTAGATATATGGATGACCAGAAAATTTTACAGATAAGCTTGATCAAATCTGCTACTTCAAGTGATGGGTTGGGTATTTGGACAAGCCTGTTGAATATATTAAGCAGAGGTGGAAATGTCTCCTCAACGATGCGATAAACTGGTGTCCTTTCCTCATCAGTTTTGAACTCATATTTTCTAGAATCCGCAAAACAAACAAAGTAACTCGGAAGATACATATTACACAAATATAGAAACATAAGGCTTTCTGAAAGTTATTTCAACACTTGGAAATACTAGAAAGATGACAGCTTAATCAAAACAACAATTGTCTATGAAGATGCCATGTTGCGTAAAACTACGGATCATTTTGAAGGTTTATACTTACAGACGCACAGTGGGTTCAAGTCTCAACTACCCATTACACAAACTAGGTTAAGAATACAACTTCAACATAGAAATAATTAAAAAAAAGCTTAAAAAGTGAGAACTTGTGAATTTTTCAGCAGTTCTGATCTGCATAGCAAGTATTAGAATTCTGCACTGCATAAAATATATGCAACTTTGATACTCATTCTATTCATTTTGAGCGAATCAAATTAGCAGTATAAACTGCGGGTGCGAGTAAAACGATAGAAAAAGAAATATAATAGAGAAGTAATGATATAGTAACTTGATACTGTACTTCATAAAGGTGATGACATTGATCATATTTATAGTCTTGATGATGTAATGAAAGCTGAATTAGTATTTAGTAGTGATAGGCAATGCTCTGAATTTG
>Dhingra_Pear_16_GATCAG_L001_R1_001_paired_trimmed_paired_merged_contig_128384 probable importin-7 homolog
TGAAAAACTACTTGAATGAGCTTTGGAGCAGGCTCAATATCACTGTCTTCCATATTTTTATCCGACATGATCTGAACAGGAGAAGAAGGATGCACATCTCATCAACAAGAGCAAAGAGACCGTATTACCATAAATTTCAATCACCATAGATATTAAGGGTCTGCTTGGTTGCCATTGCAATAAATATCTATTTGACCACCTGAAACTCAATTTAGGATCTAACCATATGAAGTGACTAACTTAATTATCACATAACTCAAGCAACTCACTAAAGTCAACCACGAGCTGTCCCAATTAAGAAGATATTCGGTCTTTAGTTCTGTCCAATTGACTTTAGTAAGTTGCTTGAGTTAATGTGATAATTAAGTTAGTGTTATTATTCATGA
>Dhingra_Pear_16_GATCAG_L001_R1_001_paired_trimmed_paired_merged_contig_14277 probable importin-7 homolog	GO:0005635	GO:0005829	GO:0008536	GO:0008565	GO:0006606	GO:0007165
ATGGACCGTTCTCTATATTCCCATTACTACATGAAGGGAAAAGGCAAAGAAGAGCAAGGCAAAATTGAAGCCACAACAAGTGAGAAGCAAAATCATGAAGCTGTGGCAGCTGCTGCCTTCTCCATCTTCTCTTTTTCAATTTCTGCTCTCCTCTGTTCAGCATGCTGTGCAACGCCATTTGCAAGAGCCTGATAGTGGAAGTCCAGAGTCTGCGTAAGGCTCCGAAACCTCAACTGATCCGATGCTTGCATGCCTTTGACCGCATCAACAAAATAGATAAAAGGGTCCACATCATCAATTGGTGACTGTAACTCCTCATCATCACTGAAATCATCGTCCGAGTCTGAGTCATACTCATCACTAGGCCGGAAAGACTTTGACTGTGCAGCTAACTTTTGAAGTTTAACGCTATCAGCTTCATCACCATCCTCGGTGTCATTAATGATGTCAAACCCAGACAGCATACTTTTTTATCATGTTCCCTCTTAAAATTGGCACGCACACCACTTTTCTTGATCTGTTGCAGCATCTGGAACCAAAGATTAAAGATCTCTGTTGCAACACCCAGCTTCTGCAATATGCTGAGTGCCAAAGCTGCATTATAGTATAGTGCATCGGCAATCACTCCAATGAGAAGACATTTCAAGTATGACTTCTCTGATCGGCGTAATCGCTCAACTGTAATTCTAAGATATGGTTCAACCCATTGATCAACCTGCCCTCTGCAGTTCTGAAAAACTACTTGAATGAGCTTTGGAGCAGGCTCAATATCACTGTCTTCCATATTTTTATCCGACATGATAGCTGCAATCATATTCCAAAGGCTTTGCTGGTAGTCTGGTTCTTTACAAGTGAGGAACTGTGCAGTCCCCCTGGATATGTAGTTATCCAAAGGAACCAGAATATTTGGGAAGAAATCAATAGCCCATTCTGCCAATGCGTCCATCATTAATGGCCAAAGACTCCAC
>Dhingra_Pear_16_GATCAG_L001_R1_001_paired_trimmed_paired_merged_contig_14278 probable importin-7 homolog	GO:0005635	GO:0005829	GO:0008536	GO:0008565	GO:0006606	GO:0007165
GCTGTCTGGGTTTGACATCATTAATTACACTCCCAGCTGAACAGTTGCCTGGGGAGGCGTTGGGCCGTGTTTTCAGGGCTGCCCTTGATCTCCTGGTTGCGTACAAGGAGCAAGTTGCAGAAGCTGCAAAGGAGGAAGAACCAGAAGATGACGATGAAATGGATGGTTTCCAAACTGATGATGATGATGAATATGGTGATGGATCTGACAAGGAAATGGGACTTGATAATGAGGATGGTGATGAAGCTGATAGCG
>Dhingra_Pear_16_GATCAG_L001_R1_001_paired_trimmed_paired_merged_contig_4906 probable importin-7 homolog	GO:0005635	GO:0005829	GO:0008536	GO:0008565	GO:0006606	GO:0007165
GGTTTCGATTTAATAACATAAACAACGCAGAAGTCAAGAAAATAAATAAACCCACCATTTCCAATTAACCAATCTGCGAAAAAATAGATCCATCAGAGTTTTTACAATAAGCAGCAAGCAACCCTTGGAGCTCTCTGCGTTCATGTCAAAACTCCCAACCCAATAAACCGATACCGCCGACCCTTTTTTTTGCTATATATACCAAAACAAGAGGAACACGGGAAAGAATTGCAGACTTAACAAGAAAACAGCCATTAAAACACCCCATATAATGGCCAACATTGAAAATATTACAGACCCGGAGTGCATTGAACCCTCGCTGGTATGCACAATAATAACGTATCGGATCTAAATCAACAATACTCTGTGAAGAGAATCTCAACCTGAATAAATGGTATGCCTAAACCACAGGAGACACGTGAACGAAAAAAGAAGAAACAAGAAAATGACAACACAAACCCGTGGAGAAAGGCATATCCTACCACAGAATGGCCTGACTCACCGGACAATGACTAAAAGCCAAACCCAGAATTGACGTACCAGCTCCAGAGTTCCCCAAAATTTTGCATATTGTTGGAACTCATCAGACAACCGCTCCAAGTACTTCAAAATGAAAAGTCCTTGAGACTCACCGACAACTGCGACCACCAAAGCAACCAAATACTCTGATTGGACCGTCAACGACTTTGTTTCTCTATATTCCCGTAACTACATGAATGGAAGAGGCAAAGAAGAGCAAGGCAAAATTGAAGCCACAACGAGAGAAGTAAAATCATGAAGCTGTGGCAGCTGCTGCCTTCTCCATCTTCTCTTTTTCAATCTCTGCTCTCCTCTGTTCAGCATGCTGTGCAACCCCATTTGCAAGAGCCTGATACTGGAAGTCCAGAGTCTGCATAAGGCTGTGAACTCTCAACGGATCTGATGCTTGCATGGCTTTGACTGCATCAACAAAAAAGATAAAAGGGTCCACATCATCAATTGGTGACTGTAATTCCTCATCATCACTGAAATCATCGTCCGAGTCTGAGTCATATTCATCACTAGGGCGGAAAGACTTTGCCTGTGCAGCTAACTTTTGAAGTTTAACGCTATCAACTTCATCACCATCCTCGGCATCAAGTCCCATTTCCTTGTCAGATCCATCACCATATTCATCATCATCATCAGTTGGGAAACCATCCATTTCATCGTCATCTTCTGGTTCTTCCTCCTTTGCAGCTTCTGCAACTTGTTCCTTGTACGCAACTAGGAGATCAAGGGCAGCCCTGAAAACACGGCCCAATGCCTCCCCAGGCAACTGTTCAGCTGGGAGTATCATTAATGATGTCAAACCCAGACAGCATACTTTTTTGTCATGCTCCCTCTTAAAATTGGCACGCACACCACTTTTCTTGACCTGTTGCAGCATCTGGAACCAAAGATTAAAGATCTCTGTTGCAACACCCAGGTTCTGCAATATGCTGAGCGCCAAAGCTGCATTATAGTACAGTGCATCCGCAATAACTTCAATGAGAAGGCATTTCAAGTACGGCTTCTCAGATCGGCGTAACCGCTCAACTGTAATTCTAAGGTATGGTTCAACCCATTGATCAACCTGCCCTCTGCAGTTCTGAAAAACTACTTGAATGAGCTTTGGAGCAGGCTCAATATCACCGTCTTCCATATTTTTATCTGCCATGATAGCTGCAATCATATTCCAAAGGCTTTGCTGGTAGTCTGGTTCTTTACAAGTGAGGAACTGTGCTGTCCCCCTGGATATGTAGTTATCCAAAGGAACCAGAATATTTGGAAAGAAATCAATAGCCCATTCTGCCAATGCTTCCATCATCAATGGCCAGAGACTCCACATATCTAAAGATATTGTTGGTGAGAAAAATGTCATATATGAAACAATTTCCAACACTTCTTCAAAAACCTCTTGGCCATCAGTTGTCAACATCCTGCGCATTATAGGAAGCAAAGTTGGTTCAACTTGAACGAAAAGGTGAGGAAGCCGGCTCACTGACTCAAGAATGGTGCTAATAGCACGCAAACAACCAACTGCTGCCAAAGCACCAGGATCATCAACATCATCATCAGCTTCAGCTGTATTCATACACCTCCAAAATGCAGCTGCCAGATTTTGGCACAGACCAAGAGCATAAGGTGCCATTTCCTCCCCGAACTTGTCCACTATTGTCTCCAGAGTAAAGACAAGATCCTCATTTTCAACCTCATTCATGAGCTTGAAAAACTCATCAAGAAGCTGCGGAAGAATTGGCCGAATCTCATTCAAATCACTGCAAGCTTCAACAAAAGAGCGCAATGCAAATACTGAGTCAACTCGAACAGGAAGTTCTGGATCTCGCATCCCCGAGACAACACTATGCAATGCCTTACGAAAATTGTTCGAATCCGAGAAGCTAATATGAGCATACTGTCCCGCAACCCAGGCTGCCTTAGCTCTAAGATGGCCAACAGGACTGCTAAACTCGGGGAATACATGTTGCACCAACATACGCTCAAGTTCAGACTTGTAGGGTTCAGTTTGTTTCAGTTTGTCGCAAAGTGATCCAATAGCAAGAAGAGCACCATCTTTCTGTCGATATGGCTTATATTCCACTGGTGCTTCATCATACCTCTTAAAAATCTCCACAATGAATTGAATGAACTTGTGAAGATTTTCCTTTCCACGTTTTCTAACCAACTCACTCACAAAATCCATGGAAGCTGTCCTTGGACTGTATAAGTCTTCAATGATATCATAACCCTTCCTCACATATTCATGCGGGTCTTCATCCCAAAGCCTTAGATCATTATCATTGAAACACATAAGGGGAAAAACAATCTCGAAAAGAAGAACATTAAGTCGAGGTTGCATCAGATTATACATGCTATTCTTTGAGATACTATTGCTTAAATACTGAAGAACAAGATTGATAACTCTGTCAGGTAAGTAGCCACCAGTTCGGATCACATTCAACAAATTTAAGTGACACTCCAGAATCTTCCCTGCATAATTCTTCTGAAACATTTGAGCAAATGCTTTGTTTTCTGGTTGTTGAATTTTTAAATCTCCAAACCGAGTGAACAGCCGATTCAAAATGTGAACAGTCCATTTCTTCACTTTCCACCACCCCCATGCTTTTCTAAGATCGGGATCTGAAGGCTGGCCTTCAGAAGGAACAGGTCTCTCCAATATGTTTAAGAAAAGCATCATCCAAGCATTAAACACGTTTGCATCAAATAGTTGCTTTGGAATCTCCAGATATATGGATGACCAGAAAATTTTACAGATAAGCTTGATCAAATCTGCCACTTCCAGTGATGGGTTGGGAATTTGGACAAGCCTGTTGAATATATTTAGCAGAGCTGGGAATGTTTCCTCAACAATGCGATAAACCGGTGTCCTCTCCTCATCAGATTTGAACTCATATTTTCAAATCACAAGCAAAACATCAAAACTAACTCTGAAGATACATATTACACAAATATAGAAAGTCAAGGCTTTCTGTTAGTTATTTCATCAATTCAAAATACTAGAAAGATGACAACTTCATCAACGCAACAGTTCTCCACAACGATACCATGTTATGTAAAACTACAGATCAATTTGAAGGTCTGTTCACTTACAGACAGACAGTGGTTTCAAGTTACAACTACCCACTAAACAAACTAGATTAAGAATATAACTTCAACACAGAAGAAATGAAGAAAAAACTTAAAAAAGTGAGAACTTGTGAATTTTTCAGCAGTACAGAACTTCTGATCTGCATAGCAAGTAAAACTTGGATATTGTGTCCTGAAATATTAGAATTCTGCATTGCATAAAATATATGCACTATGCAACTTTGATACTCATTCTATTCATTTTGGGCAGATCAAATTAGTAATATAAACTGTAATTGCACCAAGTAAAAAGCAATACAATAGAGAAGTAAAGATATAATAAACTGATCCTGTACTTCATGTAGGTTATGTCATTGAGCGTACTTATAGTCTTGCTGAAGTAATGCAAGGTGAATTAATAGAACTAGATGAAAGAATGACAGGCAATGCTCAGAATTTGGAATGAAATAATATTGGCCTA
>Dhingra_Pear_16_GATCAG_L001_R1_001_paired_trimmed_paired_merged_contig_4907 probable importin-7 homolog	GO:0005635	GO:0005829	GO:0008536	GO:0008565	GO:0006606	GO:0007165
CTGTCTGGGTTTGACATCATTAATGACACTCCCAGCTGAACAGTTGCCTGGGGAGGCGTTGGGCCGTGTTTTCAGGGCTGCCCTTGATCTCCTGGTTGCGTACAAGGAGCAAGTTGCAGAAGCTGCAAAGGAGGAAGAACCAGAAGATGACGATGAAATGGATGGTTTCCAAACTGATGATGATGATGAATATGGTGATGGATCTGACAAGGAAATGGGACTTGATACCGAGGATGGTGATGAAGCTGATAGCG
>Dhingra_Pear_16_GATCAG_L001_R1_001_paired_trimmed_paired_merged_contig_81412 probable importin-7 homolog
TATGTGGAGTCTCTGGCCATTGATGATGGAAGCATTGGCAGAATGGGCTATTGATTTCTTTCCAAGTTAGTCTCATATTTCCAAGATCTATGCATTAAAACTTCAATTCTGCATGAAACAAAAGCACAAGACAAATAGTATCATTCCATGATTCCCTGCTTCATGTTCTATAATTTTGTTATTTACTGTGATAATTATCTCATCTTAGGATATTCTGGGCAGAAGCTATTGTTTTTGGGCTTGCAGTTCCTTTTGCAGTATGCTATAGTGTATAATTCGTAACCTACCATTTCTTCTTGATGCAAACAATAAAAAAGCAATTAAAGAAACCTTAGGAGAAACTTGAACCTGTAAAATGATACGATGCCACTGTACA
>Dhingra_Pear_16_GATCAG_L001_R1_001_paired_trimmed_paired_merged_contig_15169 probable histone-lysine N-methyltransferase ATXR3	GO:0042800	GO:0010228	GO:0048440	GO:0048443	GO:0051568
CAAAACTTCATCGATCCCACATAGCCTGAAATATCGCGGGTCTGTGCTTTAACCAATGCACCATCTCCCTGTCCAAATGAGATTTATTCACAACAGCGTCTAGCATAGGACTGGCGATAACTTTTCGAGAGTTACTGAACGACCATATTCGATCCTTGGGCCAAGGTCTCTGCGGCTGCTTCTCCATCCTCGCTAGCATAAACTTCACTGTTCTTGGGCCATAAACACGCTGCCGTGAAGGTTTCTGAACCTTGGCATAGAAAGAACTGAAGTCTGGTAATGACAAGCAACCCCTACTTGCTCTTGCCAGGCTACAATCTGGCTCTGCACTAGCCTGGCTATACCAAAAAATCAGCTGCCCTAAACAATAATTCTCCCCATACGTCTTGCAATACTCCTGAAAACCTGATCCCAGCGTCTCAGTGTACTTGGGGCCTAGGTCAAGTGGACTAATGAATACTGGCGGCGAAGTTACAGTTTTGTATTCCCGTATTCTAATAAAACACCGTGTGTAAGCATAAATATGGATCAAGTCAGCAGCAGCATCGTTTCTAGACTTGTATGTACAAGGAAGATTCCGGACTTCATCTCTCAACCATAATAAAGATCTCTTAAGTTCTTTCCATATGTCATCCGAACCTGATGGATCACGAGCAAAGATCTTCGTCTGCAGATCATTTAGCAAGTTTTCCTCCACATGAGGAGCCATGCTCTGAAGAAGCTCATGTACAAGTGATCCTTCTCCCTTCCATAGAAAGGAAACAGCCTCCTCAGGACTTAACCTTTCCAGCGGAGGTGGAGCATCCTTGGGGTTGCCAAAAGCGCATTTCATAACATACCTCACCTTGTCAAGAGTTACAGCCAAATTCTGAAGCCTTTGGTTGTACACACCCTCAGCCTGAACCTCAGCATCACTTTTCTCAACCTCAAGGAAAATATCTGAAAAGTACTTCCTCTTTTCTTCCAAATTGTGCTTTAAAATCTCCTCAGGAAGCTTTGTTCTTTCAAAATTTATAAAGCTCACCAAGCGAGCTGAATATGCAATCACCCAATCTGGCAACCCACCCAGCAAGCAACTGCCTAAACCAGCCCTTCCCAATTCAAGATAGTCCTCCTCAGATACTGAATTTAACTCACAAGCCTCCAGCATTAACTGATGACGATCAAGAGTTCCATGCCACTCTTTCAACACCTTTTGAAAAGCACCTTCGCCCGTCAAATTTAAGTAGCTTCCCCGGCAAACTTGGCTGCCACACAAACAAACTGATGCTTCGTATTCTTCCTTACTCTCTGTAACGGAATTGTAATCGAATGTCACCTCCTCACCATATTGAATTTTTCGTACAGTGTAGATTCCAATTTGGTAACGACCATCTACAGCAGTAACTTTTGCTTCGCAATTAGGTCGGCATGAGTGACAAATTCTACTTGCATAGTTTGCCTTATGCATGGCATCCACAACGACTAAATCATACCCATCGGCATCACCCTTGGGCCTTTCAAGATAAATGTTGTAAAACTCTGGAGCTGGATCTTTATTATTCTTCTGCAAAGATCGAATCCCGTCTTGCTTCTCGAACCATTTCCAAACAGGATAAACCTCCCCCAAAAATTCCACAACAAAATCTTCTTCTCCAAAGCCGCCTTCTTTGTTGCAAACGACACCAAGCCCCTTTCTATAAGCCACATACTTATCATCACGTCGGCTCTCTATGGCCTTCAAAATAGCCTGACACATCCTAACAGTTCGCACATCACCATCCTCCTCAGCACCGTTTAGGATTTCTTCAACAACAGGATGCAAGGGAAACATCATGGGAGTATTTCCACTCCCAGTGTACTGCCTGACTTGCTTATTCAATGTGCGAAGGAGCACATCTTCAATAAACATATGCTTCTCCGCAAGAGGCCAGTCGAACTCCTCTGGCATGGAGTCAAGTAAAAGATTGTGGCTATAGGGATCAATTCCATAAACTTCTTGCTCTATAACTTCATCTCCAAGCATTTTCCTTGGCTTGTAATCCTTTACTTCAGGAAGCTCCATATCCGACTCTTCAGTTCCATTCTTCTGAGAATTAAGTTTCTCAACATAATCATCTGGTAAAGATACCTGCATTT
>Dhingra_Pear_16_GATCAG_L001_R1_001_paired_trimmed_paired_merged_contig_15549 probable histone-lysine N-methyltransferase ATXR3	GO:0042800	GO:0010228	GO:0048440	GO:0048443	GO:0051568
AGAGCAATAGTGATAGTACTTCTTCCGATACAGAAAGTGACACCGAATTGAAGTCACAAAGTCAAACGGGGCAGTCAAGAGCAGATGGAAGCTTTACACCTGATGAGGGTTTTGATTCTATGACTGATGATCGGGAGTGGGGTGCTCGCATGACAAAATCANNNNNNNNNNNNNNNNNNNNNNNNNNNNNNNNNNNNNNNNNNNTCTTTACCAGATGACTATGTTGAGAAACTTAATTCTCAGAAGAATGGAACTGAGGAGTCTGATATGGAGCTTCCTGAAGTAAAGGATTACAAGCCAAGGAAAATGCTTGGAGAAGAGGTTATAGAGCAAGAAGTTTACGGAATTGATCCATATAGCCACAATCTTTTACTTGACTCTATGCCAGAGGAGTTGGACTGGGATCTTGTGGAGAAGCATATGTTTGTTGAAGATGTGCTCCTTCGCACATTGAATAAGCAAGTCAGGCGGTACACTGGGAGTGGAAATACTCCTATGATCTATCCCTTGCATCCTGTTGTTGAAGAAATCCTAAAAGGTGCTGAAAAGGATGGTGATGTCCGAACTGTTAGGATGTGTCAGAGTATTTTGAAGGCCATAGAGAGCCGACGTGATGATAAGTATGTTGCTTATAGGAAGGGGCTTGGTGTTGTTTGCAACAAAGAAGAAGGCTTTGGAGAAGAAGATTTTGTTGTTGAGTTTTTGGGGGAGGTTTATCCTGTTTGGAAATGGTTCGAGAAGCAAGATGGGATTCGATCTTTGCAGAAAAATAACAAAGATCCAGCTCCAGAGTTTTACAACATTTATCTCGAAAGGCCCAAGGGTGACGCTGATGGGTATGATTTAGTCGTTGTTGATGCCATGCATAAGGCAAACTATGCAAGTAGAATTTGTCACTCATGCCGACCTAATTGTGAAGCAAAAGTTACTGCTGTAGATGGCCGTTACCAAATTGGAATCTACACTGTACGAAAGATTCAATATGGTGAGGAGGTGACATTCGATTACAACTCCGTTACAGAGAGTAAGGAAGAATACGAAGCGTCAGTTTGTTTGTGTGGCAGCCAAGTTTGCCGGGGAAGCTACTTGAATTTAACAGGCGAAGGTGCTTTTCAAAAGGTGCTAAAAGAGTGGCATGGAACTCTTGATCGTCATCAGTTAATGCTGGAGGCTTGCGAGTTAAATTCAGTATCTGAGGAGGACTATCTTGAGTTGGGAAGGGCTGGTTTAGGCAGTTGCTTGCTGGGTGGGTTGCCAGATTGGGTGATTGCATATTCAGCTCGCTTGGTGAGGTTTATAAATTTTGAAAGAACAAAGCTTCCTGAGGAGATTTTAAAGCACAATTTGGAAGAAAAGAGGAAGTACTTTTCAGATATTTGCCTTGAGGTTGAGAAAAGTGATGCTGAGGTTCAGGCCGAGGGTGTGTACAACCAAAGGCTTCAGAATTTGGCTGTAACTCTTGACAAGGTGAGGTATGTTATGAGATGCGCTTTTGGCAACCCCAAGGATGCTCCACCTCCGCTAGAAAGGTTAAGTCCTGAAGAAGCTGTTTCCTTTCTATGGAAGGGAGAAGGATCACTTGTACAGGAGCTTCTTCAGAGCATGGCTCCTCATGTGGAGGAACACTTGCTAAATGATCTACGGACGAAGATCCTTGCTCGTGATCCATCAGGTTCAGATGACATATGGAAGGAACTTAAAAGATCTTTATTATGGTTGAGAGATGAAGTCCGGAATCTTCCTTGTACATACAAGTCTAGAAACGATGCTGCTGCTGACTTGATCCATATTTATGCTTACACACGTTGTTTTGTTAGAATACGGGAATACAAAACTGTAACTTCACCACCAGTATACATTAGTCCACTTG
>Dhingra_Pear_16_GATCAG_L001_R1_001_paired_trimmed_paired_merged_contig_15550 probable histone-lysine N-methyltransferase ATXR3	GO:0042800	GO:0010228	GO:0048440	GO:0048443	GO:0051568
TGGCTCCTCATGTGGAGGAACACTTACTAAATGATCTACGGACGAAGATCCTTGCTCGTGATCCATCAGGTTCAGATGACTTATGGAAGGAACTTAAAAGATCTTTATTATGGTTGAGAGACGAAGTCCGGAATCTTCCTTGTACATACAAGTCTAGAAACGATGCTGCTGCTGACTTGATCCATATTTATGCTTACACACGTTGTTTTGTTAGAATACGGGAATACAAAACTGTAACTTCGCCACCAGTATACATTAGTCCACTTG
>Dhingra_Pear_16_GATCAG_L001_R1_001_paired_trimmed_paired_merged_contig_20947 probable histone-lysine N-methyltransferase ATXR3	GO:0016021	GO:0042800	GO:0010228	GO:0048440	GO:0048443	GO:0051568
ACAGCAGCTCTCCAGTGCTTACAGGTCATAGAAGCAAAGGTAAGGGAATTCATGTCTAATCTCAGAAAATGAAAGATTCGCGCCAGCACTTGCCCATCTAATAAACCCCAGCTTCCCGTCTCTGAGCCATAACTCCTACTCTCTTCTGTGTAGAAAGAAGCATCACCACATAGATCCTCAAATGTGGATTCATCCCTTTCAACTGTTAGCAAATCATCTCCCATGTCATAGTCATCTTCACTTTCATCAACCAGCAACCGGGCTCTCTTGGCAATACGGGCATCAACATCTGTTTTCCAGTACATATGCTTCTCCACCTCTTTCTTTGGCTGCTTTGCATTAATCCATGGATCTAGAACATCATTTATGGCCGCAGCAAACTCCCGGCTTTTGTAAGATTTCATCACCAGTTCATGAAGCTTTCCGCATGTATAACCAATGAATTGAGGGTGCAGGTTGTGCAGCCAACTCGACCTTGTGGTCAACTCTTCAAATAAAGCACTTTTAGATTGTGATGAAGCAAGTCCTGAAGTATCACGAGATCTTGTGTTCTTCTCCTGCCGATTCAAATTAGTAGCTTCCGAAGTCTCTGCAGCAGATGTCACTGGAACCCAAACTTTATCAAATTTCCGGAAAACACTGGTATGTTTTAAGATCACTCCTTGATCAACCAAGACCTGTAGCTCAGAAAATGATGAAGGTCCTCGTTCGTGCCCAGCACCATCAAGGTAGTACCAGTCACCCAAGTGCAATTGCAGCTCATCGACTGTGCAAATACGGTCTTTTTTGGTGTTAATAGATGTAATGCATTTTGAAGACCCCTGTGACTGTCGTTCACAAACTGGTTTCAACTGGGTATCACCTTCTCCCGATGATCTCTTCCCATCACTACCTGAAGTATATGACCGAGAAGACCTTGACGTATACCTCTCCATACCACGGGCTTTTATGCGAGGCTCAGAAACAAATGAACCATGGTCTTTAACCACACATGCATTTATCCTGACTACCGGAAGCATAGTTCCTATTATTCCTTTTATGACAGTAGGCTTAATTTGAGTTGTTCTGCTCATGCCACTAAAATCACTTATCTCATCTGGACATGAAAAAGCCCAAGTAGGTAGATCAAGTCTTCTGCTTTGCGAAGGATAATACAATTCATCTTTTTTATGCCATCGAGGGTCTTCATAACCAGACTTTGGCATCTGGCATAATGGGAAACCATCGTTTACAACAAATTTCTTTCTAGAAGACCTCTCTTGTGATGCTTCATCATTCCTCTTCCAATCACCACCCTTGCATGACCACCGACCAGAAAACCAGTCATCAGAATCACCACAAGCAAACCGTCAGAGTATCCAGGTTCCTCGGTTTTCTGATCATGCTGTTCCGCATTGTGGCCTTGACTGAAACCTGCAGTGTTTTCCCATCCATCTCGTTGTGCATATTCAAACGACATCTGCAAAACTTCTCCAATAGCTTCAAGCTCCCTGCCAGGAATAACTGTCAAACCCTCCATCAGAGCTCCAACCCTTTCTTCAATACGGAGATCTTCTAAAGGCTCAGAAGCAGCTCCACCAACATCTGGGCCAAATCCTGGTGGTAGCAAAGTGATCGCTGCCTCCTTCCCACTCTGAGCATCATATTGCACAGTATCTCCAGTATCTCCAGTATCTGCCAAAAGATTACCGGGAGCTTCTGGAGGGCTTACTAGTCGAGTTATAGAGTCTGATACAATGGATGGGAAATGTACGGTCACCAGTGGTGAAACTGCATTTTCAACAGTTACCCACCTATCACTATCTGAGTGCTTGACCATGTGGTCAGACATGAGAGCCCCTTCTTCAACAAGTGATTTAAGCTCACACAATTTTGAAGGTCCACGTTCTACACCATAATAATCGAGGTAGAACCATTTCCCGGTGGATGAATCAGCAATAACCGGGACATGTGGTGGTGTGTCACATATATCCATATCTTCTTCCATCGAAAGCAGCTCTTCAGGAGGGGCTACACTGATAGGACTCATATGAGAATTTTCGGTGCAATTTACACTTGGAATTTGAGATGGTTCTTCTTTGTGAGACTCACTGGTGGTATTTGTCTCCACAGATACATTAATATCAGGGACAGTGCTTCTATCTAGAGATTCTTTAGCAGTTGAATGTGAGTCTTTTCCACAGGGATCCTTCTGCGTCAGCTTATCTTCTTGCCCCCTATTACCGTAATGGGAGTTGCGCCTTTCACTTGCTCCACCTTTTCGACTTGTGTCTCGATGATTATTAGGTCTAATCCGATCATGTGGGGACCGCTCCAAATGATTTGGAGTGTGATTCCTGCGGTCGTGGTATCGAGGTCGATCTTGTGGAGACAGACTCCGGTTCCTGTGACCATATTGACGGCTCCTATCATATGGAGATCTCTCCTGACCATATGGAGATCTC
>Dhingra_Pear_16_GATCAG_L001_R1_001_paired_trimmed_paired_merged_contig_22762 probable histone-lysine N-methyltransferase ATXR3
TGGGTTTATTTTCATGGAAAAATCAAAGAACCAACACATGCATGCGTTTTCTCTGTGAAAGCCCTCGGATCCACAACAAGAAAGATACACTGACACCTAATAATGTCAAATCCATGGCCGATCATCCAACTCCGGATCATCAGTCATAGAATCAAAACTGCACTCCCAATCATCAGTCATAGAATCAAAACCCTCATCAGGTGTATAGCTTCCATCTGCTCTTGACTGCCCAGTTAAAAAATAAAAATAAAATAAAAATTAAAAATAAAATAAAAAAATAAAAATAAAAATAAACAATTTTCATGGAAAAATCAAACCGGACTGAAACCGAACCCAAAAAAACCGAAACCGAAGAAAAACTGAACAGTAACTTCGGTTTGGTTTCCGATTTCGGTGTGTGATGAAAGAGAGTGGAGTGTCAGAATCAGAAGCCTCTTTCATCACTCAAGGGTTTAGTATTTAGGGTTTAGGGTGTGTTTTACTGTTTCAAAAATATCCCCAGTAAACAGTGTACATGAATCTCTCTGTAGACCTGCCTCTCTCTCTCTCTCTCTCTCTAAAGTCTCTCCTTCTTCTTTCCCTCACCAAGGTCTTTACCCACAAACTCTGGTTCCCAACAGTCGGCCCCTCTTTTGGTTGGGGTCGGTGGCAACCCTTAAATTTACTTTTCCTGCAACTCTTTGCTTTCCTTACTTTTCTTGCTTTACTTTTGATCCTTGTATCTGAGCTCAATCTCACTTTCCCTTAGCTCAGTCTCACTTTCCCTGGGCTCTGTCTCAATTTTCTTGGGCTTTGTCTCAATTTATGGAAATTCTTGTCTCAGATTCAGAATTCATGATTTCTTCCACTCTAATGGTTGTTCCTAGCCGCGAGTCG
>Dhingra_Pear_16_GATCAG_L001_R1_001_paired_trimmed_paired_merged_contig_29105 probable histone-lysine N-methyltransferase ATXR3	GO:0042800	GO:0010228	GO:0048440	GO:0048443	GO:0051568
CCACCAGTATACATTAGTCCACTTGACCTAGGCCCCAAGTACACCGAGAAACTGGGATCAGGTTTTCAGGAGTATTGCAAGACGTATGGGGAAAACTATTGTTTAGGGCAGCTTATTTTTTGGTATAACCAGACTAGTGCAGAGCCGGATTGTAGCCTGGCAAGAGCGAGTAGGGGTTGCTTGTCATTACCGAACTTCAGTTCTTTCTTCGCCAAGGTTCAGAAACCTTCACGGCAGCGTGTTTATGGCCCAAGGACAGTGAAGTTTATGCTAGCAAGGATGGAGAAGCAGCCGCAGAGACCTTGGCCAAAGGATCGAATATGGTCGTTCGATAACTCTCCCAGAGTTATCGGCAGTCCAGTGCTGGACGCTGTTGTGAATAAATCTCATTTGGACAGGGAGATGGTGCATTGGTTAAAGCACAGACCCGCGATATTTCAGGCTATGTGGGATCGGTGAAGTTTTGCAAGCGTCAGGAACTGACAGCCGGATTACTCGCCCTAACTCTTTTTTCCCAATTGTTTCGGAATGATTTTTCGATATAAAGTTTACTGCTGCCCCGTTCAATGTGGGGAGTTTGTAATCATTCCCAAACAGCGAGCTTTTCCAATTCTTGTGTACAGCTCTTCATCTTTGTAATTTGTAATTCATTACGTAGCAGTAGAACAGCTGTTTTTTTCTCACCTCCACTTCTAATTTTTGAGAGAAATGAAAAGTAGAGAAGTAGTCCAATGC
>Dhingra_Pear_16_GATCAG_L001_R1_001_paired_trimmed_paired_merged_contig_3478 probable histone-lysine N-methyltransferase ATXR3	GO:0016020	GO:0042800	GO:0010228	GO:0048440	GO:0048443	GO:0051568
AGATACCTGCATTTTCCGTTTCACATCCTCCTCATTGGATACAATAACATATTCCTCAATAACTTCATATTTCCTCGTAACAGGAGGAACCAAGCTTGATTTTGTCATGCGAGCACCCCACTCCCGATCATCAGTCATAGAATCAAAACCCTCATCAGGTGTACACTTTCTGTATCTGAAGAAGTACTATCACTATTGCTCTTGCTATATTCAGAAGACTTGTCCATATCATCAGAGGTTTCACTTTCTGAATCCATAGATTTTTTATTCAATCTGGATAAACGCCTTCTGATTTCTCGATCAGATGCACACTCTCCATAATCCAAACTACCATTCACAGTGCCATTACTCCTATTCGAGTACTTCCTTTCAGGTGCTACTTTATTGAGCTTCTTTCTACACTTCGAGGATGAAGAGAACCCTGCAAATGTATCATCCTCCCATGACTTAATCAGCTCATCTCTTTCATTAGAAGACTTAGTAGCCAATTCTAAACGTGTAGCAAGTTGAATAAACAATGTTATAATGTGATTCATGTCTCCAGCATCCCCCCGATTCTTTGCTTTTATTGCATCCCTGCACATTCGACTGATATCCTCCTTCACAGAACTCAATCCCCGGCGTATGTAATGACCATTTCTCATTTTATCCTGAATTTCAGCAACCTTGGGCACAAAGAAATCATAGGGATTCTCTTTCATGATATCCTTCAGACTTGAAGCAACAAATTCTTCCATCTTCTTGTAACCATGTTCAGATTTTTCCCCGGAATGAGAGATTTGCAGTTTCTCTCTTATCCACACTATCGAAGTACACTTTCAGTTCACTAAAATCATCCATATCATTGCCTAGAACCTTGCTTCTAGAAACAGATGAAGATTTCTCACTGATCTGTTTTAGACTCCTAATTTTCGAGTAGGATTCCTCAAATATCTTCGTACCAGATGAACTTCGGCTCTTAATCCAGTTCAGATTCTGAAACTTAATTACCAACTCGCCAAACTGGTTGCAACCTCTGATATCTATGGTAGATAAACAAGGAAGTGAACTAAGGATCTCTTCAAGAGTGTGCGGGGTGATGTTGGTGCAACCAATCAGAACCATAGAGTTAATCTTTTCTTTACCGTAACCACTCATAATGTTCATAATCGCTGAATCAGTGCAGTTAGGACCCAAGGATGAAAAATCAACCTGTCTTGAAATATCCTTGTAAAACCTGACAGCAGCTCTCCAGTGCTTACAGGTCAAAGCAGCAAAGGAAAGGGATTTCATGTCTAATCTCAGAAAATGAAAGACTCGTGCCAGCACTTGCCCGTCTAATAAACCCCAACTTCCCATCTCTGAGCCATAACTCCCACTATTTTCTCTGTAGAAAGAAGCATCACCAGATAGATCCTCAAATGTAGACTCATCCTTTTCAACTGTTAGCAAATCATCTCCCATGTCATAGTCTTCTTCACTTTCATCAATCAGCAACCGGGCTCTTTTGGCAATACGTGCATCACCATCTGTTTTCCAGTACATATGCTTCTCCACCTCTTTCTTTGGCTGCTTTGCACTAATCCATGGATCTAGAACATCATTTATGGCCGCAGCAAACTCCCTGCTTTTGTAAGATTTCATCACCAGTTCATGAAGCTTTCCGCATGTATAACCAATGAATTGAGGATGCAGGTTGTGCAACCAACTCGACTTTGAGCTCGATTCTTCAAATAAAGCATTTTTAGATTGTGAAGGAGGAAGTCCTGAAGTATCACTAGATCTTGCGTTCTTCTCCTGCTGATTCATATTCGTAGCTTCAGAAGTCTCTGCAGCAGATGTCACTGGAACCCAGACTTTATCAAATTTCCGGAAAACACTGCTATGTTTTAAGATCACTCCTTGATCAACCAAGACCTGTAGCTCAGAAAATGATGAAGGTCCTTGTTCGTGCCCAGCACCATCCAGGTAGTACCAGTCACCCAAGTGCAATTTCAATTCATCGACTGTGCAAATACGGTCTCTGTTGGTGTTAATAGACGTAATGCATTTTGAAGAGCCCTGTGAGCGTCGTTCACCAACTGGTTTCAACTGGGTGTCACCTTCTCCCGATGATCTCTTCCCATCACTACCTGAAGAATATGACCGAGAAGACCTTGACGTGTACCTCTCCATACCACGGGCTTTTATGCGAGGCTCAGAAACAAATGAACCATGGTCTTTAACCACACATGCATTTATCCTTACTACCGGAAGCATAGTTCCTTTTATGACAGTAGGCTTAATTTGAGTTGTTCTGCTCACGCCACTACAATCATTTATCTCACCTGGACATGAAAAACCCCAAGTAGGTAGATCAAGTCTTCTGCTTTGCGAAGGATAATACAATTCATCTTTTCTATGCCATCGAGGGTCTTCATAACCAGACTTTGGCATCTGGCATAATGGGAAACCATCATTGACAACAAATTTCTTCCTAGAAGACCTCTCCTGTGAAGCTTCTTCATTCCTCTTCCAATCACCACCCTTGCATGACCACCGATCAGAAAACCAGTCATCAGAATCACCACAAGCAAAACCAGCATCCTTGTCAGAAGGTGCAGTCAGCCTGATTTCTGCAGCTTCCTTTATTTTNNNNNNNNNNNNCCTCGGTTTTCCGATCATACTGTTCAGCATCGTGGCCTTGACTGAAACCTGCAGTGTTTTCCCATCCATCTCGTTGTGCATATTCAAATGACATTTGCAGAACTTCTCCCACAGCTTCAAGCTCCCTGCCAGGAATAACCGCAAAACCCTCCATCAGAGCTCCAACCCTTTCTTCAATATGGAGATCTTCTAAAGGCTCAGAAGCAGCTCCACCAACATCTGCGCCAAATCCTGGCGGCAGCAAAGTGATTGCCTCCTTCCCACTCTGAGCATCATATTGCGAAGTATCCCCGGTATCTGCCAATAGATTACCAGGAGCTTCTGGAGGGCTTACTAGTCGAGTTATAGAGTCTGATACAATGGATGGGAAATGTATGGTCACCAGTGGTGAAACCGCATTTTCAACAGTTACCCACCTATCACTATCCGAGTGCTTGACCATGTGGTCAGACACAAGAGCCCCTTCTTCAACAAGTACTTTAAGCTCGCACAATTTTGAAGGTCCACGTTCCACACCATAATAATCGAGGTAAAACCATTTTCCGGTGGATGAATCAGCAATTACTGGGACATGTGGTGGTGTATCACATATATCCATATCTTCTTCCATCGAAAGCAGCTCTTCAGGAGGGGCTACACTGATATGAGAATTTTCGGTGCAATTTACACTTGGAATTTGAGACGGTTCTTCTTTGTGAGACTCACAGTTGGAATTTGTCTCCACAGATACATTAATATCAGGCACAGTGCTTCTATCTAGAGATTCTTTAGCAGTCGAATGTGAGTCTTTTCCACAGGGATCCTTCTGCACCGGTTTATCTTCTTGCCCCCTATTACCGTGATGGGAGTTGCGCCTTTCACTTGCTCCACTTTTTCGACTTGTGTCTCGATGATTATTAGGTCTACTCCGATCATGAGGGGACCGTTCCAAATAATTTGGAGTGCGATTCCTGCGGTCATGGTATCGAGGTCGATCGTGTGGAGACAGACTCCGGTTCCTGTGATCATATTGATGGCTCCTGTCATATGGAGATCTCTCGCGACCATGAGGAGATCTCTCTCGTCCATATGGTGATCTCTCGCGCCTGAATGGTGATTTCTCGCGGCCATATGGTGATCTCTCACGGCCATGTGGTGATTTCTCACGGCCATGCGGTGATTTCTCACGGCCATGCGGTGATTTCTCACGGCCATACGGTGATTTCTCCCGACCATATGGAAACCTCTCATGGACATATGGAGATCTTTCACGGCGCAATGGGCTTCTGTCCCGGTGATCAAAATAACGGGCCCGATCATGTGGGGATCGCTCAGAATGACCTGGAAGTCCTGGACTTCTCCCATGCCTGTCATAAACTACTCTGGAAGACAAAGTAGATTCATAAGGCCTGGAGGAGTACTTGTCTGCTGCAACTCTTGATGATGAAGGATTCCGATAAGACCTCTCCACAGAACTGCGTGAATAATGCTCAGGGTGGGCAGAGCGATTGGTGTCATCAGAAACCCTACGAAATTTTGCACCTGGATAATCCCCATAGTCTCCATAGTTCTTTCGCTCACCGATACTTGTATCAGCACCAAACCTTTTTAACCGATTAATAGAAGGGTACTCTCTGGGGTGGCACTTACCATTGCTGTACTCATTTCTGTACGCACTGTCCTCATCAACAATTTTGGAACTGATCCTCGTATTCCTGTCAGGGCCACTCTCCCACCTGGCAATACTCTTGATCTGCTGGCTTCCACTTCTATTAAAGTCTTTCCTTCTAAAGGGGTCATCATTTGAATACTTCCCCGAAGGTGGCGTACGCTCACGATCAAATTTCCAGCTCCTGTCCTTACCATTATCATACCTGCGGAATTTACTGGGAGTGTAGTCATCTCTGGCCCCTTCCCCTTTCTGCCATCTATCTGGAATGAACTCACCTTTCTCAATATCATCCTTGGGAGGTCTCCAGGACCCGAATTCAGCTTCGACTTTTCTGCTCCTCTCTGGAACAACCTCTCCTCTCTCTACGTCCCCTCTTCGCCATTTCCCTGAAAAGGACTCTGCTTTCTCCACCTCACTTCTCCTGCACTTCTCACCAACAATCTCTCCCTTCTCAATCTCACTTCTTCTCGACTTCTCTGGCACAAATTCACCATTCTCTTCTTCAACTTTGGGCCACTTCAAAGTCCCCAATTCACCCTCTTCCACTTCCTCCTTCTTCTCCTCAGCATTTTCACCATTCTCAGCTTCCTTAGTAGCACTGTTAGCACCTTTATCCAATCCCAGTTCACTTTTTTCGGACTCCTCGTTCTTCGAAGACACAGGGTTCTTGACAACTTTCTTCTTGGGCTTCATTACCTTCACTATCTTCTTCTTCTTAACCGTCTTGGAATTGAATCCATTGTTACCATTGTTACCGTTCTTGCCTCCGCAAACAGTAGTCTTCTCCTGAATTGGAAACCTGTCCATGATATTATGCTGCAAAGGCATGCATGCGACGCCTCCATCGCCCATGGAAATCCCAACCGTCTGCGCCCAATCCCAAAGCCCTAAATGTCCCCTTCTCCGGGGCTATGGATGCTCATGCTGCAATTCGCTTCAACTGGGTCTTCCTCTCCTCAATCAGCGCTCCAACGAGAAAATTGACGAGGTGAATGAATAGATCGGCGAGAAAATCTTAGCTTGACGAAGCGAAGAAGCGTGCGAAATGAAAGAGACTTGACG
>Dhingra_Pear_16_GATCAG_L001_R1_001_paired_trimmed_paired_merged_contig_41100 probable histone-lysine N-methyltransferase ATXR3	GO:0018024	GO:0009791	GO:0034968	GO:0048608
GCTCACGATCAAATTTCCAGCTCTTCTCCTTACCCATATCATACCTGCGGAATTTACCGGGAGTGTAGTCATCTCTGGCCACTTCCCCTTTCTGCCATCTATCTGGAATGAACTCACCTTTCTCAATTTCATCCTTGGGAGGTCTCCACGACCCAAATTCAGCTTCGACTCTTCTGCTCCTCTCTGGAACAATCTCTCCTTTCTCTACGTCCCCTCTTCGCCATTTCCCTGAAAAGGACTCTGATTTCTCCACCTCACCTCTCCTCCACTTCTCACCAACAATCTCTCCCTTCTCAATTTCACTTCTTCTAGACTTCTCTGGCACGAATTCACCATT
>Dhingra_Pear_16_GATCAG_L001_R1_001_paired_trimmed_paired_merged_contig_49381 probable histone-lysine N-methyltransferase ATXR3
TCGGACTCCTCGTTCTTCGAAGACCCGGGGTTCTTAACAACTTTCTTCTTGGGCTTCATTACCTTCACTATCTTCTTCTTCTTAACCGTCTTGGAATTGAAGCCATTGTTACCGTTCTTGCCTCCGCAAAGCGTAGTCTTCTCCTGAATTGGAAAGGTGTCCATGATATTATGCTGCAAAGGCATGCATGCGACGCCTCCATCGCCCATGGAAATCCCAACCCTCCGCACCCAATCCGAAAACCCTATCTGTCCCCTTCCCCGGGGCTATGGATGCTCATACTGCAATTCGGTTCAACTGGGTCTTCCCCTCCTCAATCCGCGCTCCAATCGAAAACCCGAGAAA
>Dhingra_Pear_16_GATCAG_L001_R1_001_paired_trimmed_paired_merged_contig_64682 probable histone-lysine N-methyltransferase ATXR3	GO:0016021	GO:0042800	GO:0010228	GO:0048440	GO:0048443	GO:0051568
TATGAATCTACTTTGTCTTCCAGAGTAGTTTATGACAGGCATGGGAGAAGTCCAGGACCTCCAGGTCATTCTGAGCGATCCCCACGTGATCGGGCCCGTTATTTTGATCACCGGGATAGAAGCCCAATGCGCCGTGAAAGATCTCCGTATGTCCATGAGAGGTCTCCATATGGTCATGAGAAATCACCATATGGTCGGGAGAAATCACCACATGGCCGTGAGAAATCTTCACTTGGCCGTGAGAAATCTCCACATGGCCGTGAGAGATCTCCACATGGCCGTGAGAGATCACCATTCGGGCGTGAGAGATCTCCATACAGCCATGAGAGATCTCCATACGTCC
>Dhingra_Pear_16_GATCAG_L001_R1_001_paired_trimmed_paired_merged_contig_81338 probable histone-lysine N-methyltransferase ATXR3
TTTTTTTGGGTTCGGTTTCAGTCCGGTTTGATTTTTCCATGAAAATTGTTTATTTTTATTTTATTTTTTATTTTATTTTTATTTTTTAACTGGGCAGTCAAGAGCAGATGGAAGCTATACACCTGATGAGGGTTTTGATTCTATGACTGATGATCGGGAGTGCGGTTTTGATTCTATGACTGATGATCAGGAGTTGGATGATCGGCCATGGATTTGACATTATTGGGTGTCAG
>Dhingra_Pear_16_GATCAG_L001_R1_001_paired_trimmed_paired_merged_contig_9388 probable histone-lysine N-methyltransferase ATXR3	GO:0016020	GO:0042800	GO:0010228	GO:0048440	GO:0048443	GO:0051568
GAATAATGCTCAGAGTGGGCAGAGCGATTGGTGTCATCAGAAACCCTACGAAATTTTGTACCTGGATAATCGCCATAGTCTCCATAGTTCTTCCGCTCACCGATACTTGTATCAGTACCAAACCTTTTTAACCGATTAACAGAAGGGTATTCTCCAGGGTGGCACTTAGCATTGCTGTGCTCATTTCTGTAAGCACCGTCCTCATCAACGATTTTGGAACTGATCCTCGTCTTCCTGTCAGGGCCACTCTCCCACCTGGCATTACTCTTGCTCTGCTGGCTTCCACTTCTACTAAAGTCTTTCCTTCTGAAAGGATCATCATTTGAATACTTCCCGGGAGGTGGTGTACGCTCACGATCAAATTTCCAGCTCTT
>Dhingra_Pear_16_GATCAG_L001_R1_001_paired_trimmed_paired_merged_contig_11147 probable histone-arginine methyltransferase	GO:0008168	GO:0006479
AATGCATGATGGAAGGCTGCACTCTCCTCCTCGTTATTAAAACGAATAGTGACTCCCCTTGAATACGATTTCTCTTCATCGGTATCAGAACTTTCTGTTATGCAAACTGACTGCACCGGGCCTAACTTGAATAGCTTAGCAGTTTGGAGATCGATATTGAGGCGGGCATCGGACTCAGCCTCCTGCTGAAACCGGAGCTCTGCAACTCCGTCTTCGGGACTGAACCGAGCCACCGCCGGTGCCAGAGTAGTAGAAGACGACAACGAAGCGAGCTCGGAGGCGGATGCCAAAGCAAACTCCTGCTGCTTCTTCGCTGCTTCTCCTACAGAGCTCTCCATTATCTCCTTCTCCAACCTCAATCGGGATATTTACTAAATTAAAAAATCAAAAGAATAAAGGAAAAAGAAAAAAAGGAAAAAAAAAAAAAAAAA
>Dhingra_Pear_16_GATCAG_L001_R1_001_paired_trimmed_paired_merged_contig_13997 probable histone-arginine methyltransferase	GO:0008168	GO:0006479
ACAGCAGCATAATAGGTTCCTGTCCGAACATAATCCTGTAACATGTTCTGTTGATGTAGCAATTGTCCATAGTAATGGAAATACATTTTAGCAGAAGATGGCTCTATTTTGTCGTCAAACTTGCTTTTGGTAGATGATAGTTCTCCATTTGGTAACTTTTGTCCTTGATCAACAAGGTCCTTCTTCCATTGCTCAAATGCATGATGGAAGGCTGCACTCT
>Dhingra_Pear_16_GATCAG_L001_R1_001_paired_trimmed_paired_merged_contig_17234 probable histone-arginine methyltransferase	GO:0005829	GO:0008469	GO:0035242	GO:0006355	GO:0019919	GO:0034969
TTTTAGCTGCCAAAGTGAGATATATTGTGTAACTCTGAGAATTGTGGGCAACCATGTGGAGTCGGCCAGTGATTTCTTGTCCTGCCATCACATAAATTGGCTGAGAGAGAACGCAGCGTAATTGGTACCAATGGGTCGTTGGTGCACCAGGCGCGGTGGTAAGCCACCTTTGTACGGTACTCCCATCAAACAAGACATCGAACCAGCATGCTAACCCATGCACTCTAGTGCCTACAGCAGCTGTAAACCGTAAAGGTATGTCGATTTCATACAGGTCCTCTTCGCTTGTTTTGGTAAAGTCAATCACATGAGACATTGAAGGAGCCACCAGTAATCTTGGATCAAAAGCATCTACCACAGGCTGTGAAAAATATCCCTGGAATGCAGATCCATACAACGGTTGCAAATCAACTCCATAATAATTTTGTTGCTGCCAGAAGAGGGCCTTATTTGCTATTTCAACAAACAAATATTCATCACTGAAAGGTGCCATGTGAATCCTTCCCAATGTGGGGAACATTTTCCCATTTGGTTGAAGAAACCGATCTCTTGCAATCACATAGGTTTCCAGCATTCTTTCATTAATTAACAAAGTGCCCATTGGCTCTGAGATAAGGATATCTGCTTTCTCTGGCAAGTCAACCTCCTCAATTTTACCTTTGATTACAGTTATCCTTTCACCAAGTGAAGGGTTCCCTGCAATTAGCTTGCGTGCATAATCTGCCATTTCAGATGCTTCCACAGCATAAACATGTTTAGCACCAGCCTGTGCAGCAAATAATGACAAAATACCACTACCAGCACCAACATCAACAACCACGCGACCATTAAAATCCACACGATTTTCTATGACAGCAGCATAATAGGTTCCTGTCCTAACATAATCCTGTAACATGTTCTGTTGATGTAGCAATTGTCCATAGTAATGGAAATACATTTTAGCAGAAGATGGCTCTATTTTGTCGTCAAACTTGCTTTTGGTAGATGACAGTTCTCCATTTGGTAACTTTTGTCCTTGATCAACAAGGTCCTTCTTCCATTGCTCGAATGCATGATGGAAGGCTGCACTCT
>Dhingra_Pear_16_GATCAG_L001_R1_001_paired_trimmed_paired_merged_contig_18470 probable histone-arginine methyltransferase
GCTTTTGTACAGCATATTGCTTAGAGCAGCATTTGTACAGAGCACCAATTGAAGATTTCGACGAATATTTCAACCAATACAATAAACCAAGTGTTGGACATGGAGTCCAACTAGAAAGGTACGTTCCATGCGAGATTTGACAGGAGCAATGATCCATCAGATCTCTATATGCAAAATCTAACTGTTAATTTCTCGAAGAACCAACAGTGGTACATACCATGAATTCTTTGTTTTACTGTGTAATGCAAAAGGACATCGAAATGTCTATCAACCTAACATTGCATAACATCCGGGGAGTCAACCCTATTGGAAAACTGAAGACATTACTTTCCATGGATCATCAATGCCAGACAACCGGGTGGCCATGTAGCAACCCTAAACCCTACAGGGTAAAAATACCAACGTTCAGGGAAGCAACCCTAATGGACAGAGGAACAAGGCTTATCACAGGTGGTCCGAGCCCCCAAATCAGTTCTTAAAACGTAAGACATTTGGGTACACTCGCAACGGTGTCTTATTGATAAGCTGGTGAAATCAAGATAAAATTGCATAAATATGCTGCACAAGCCACTCAAATGAATATCTAATTTACAGGGGTTAAACCCTAGGACATGGAGGAAGTGAGAGACCAGTTAAACGGGAAGTGGTGGACGACTAACAGGGAACCCTAGCACTTGCTAGAGTAAAACAGTTTATGTTACAAACAAACAGAGATCAAATGTTCTTCAAAGCCCCCGCGGATTTGGCAAATTCTTCCAGTAAGATCTTTGAGCCTGAAGTCGGTGAGGGTTG
>Dhingra_Pear_16_GATCAG_L001_R1_001_paired_trimmed_paired_merged_contig_18471 probable histone-arginine methyltransferase	GO:0008168	GO:0006479
TTGAGCCTGAAGTCGGTGAGGGTTGTGCAATAAATTCAGAATCGTCCAAATCCTGTGTCTGTATTTGCTGATGTGGTTGCTGATCTTGGGCAATTGTGTAGGCTTGCGGTTGCGACATTCTATAGTACGGCTCTTTGAGATCAAGTTTACAAGAAGACTGCTGAATTACACCTCCTAGCTCAGCCCCAGGGCCCCACATTTTAGCTGCCAAAGTGAGATATAT
>Dhingra_Pear_16_GATCAG_L001_R1_001_paired_trimmed_paired_merged_contig_8566 probable histone-arginine methyltransferase	GO:0008168	GO:0006479
TTTTTAATTCTTTAGTTTAATTAATATTCCGATTGAGGTTGGAGAAGGCGATAATGGAGGGCTCTGTAGCAGAAGCGGCGAAGAAGCAGCAGGAGTTTGCTTTGGCATCCGCCTCCGAGCTCGCTTCGTCGTCGTCTTCTTCTACTCTTGCGCCGGCGCTGGCTCGGTTCAGCGCCGAAGACGGAGTTGCAGAGCTTCGGTTTCAGCAGGAGGCTGAGTCCGTTGCTCGTCTCAATGTCGATCTCCTAACTGCTAAGCTATTCAAGTTAGGTCCGGTGCAGTCAATTTGCATAACGGAAGGTTCTGATACTGACAAAGAGAAATCGTATTCAAGGGGAGTCACTATTCATTTTAATAATGAGGTGGAGAGTGGAGCCTTCCACCATGCATTTGAGCAATGGAAGAAGGTTGATCAAGGACAAAAATTACCAAATGGAGAACTATCATCTACCAAAAGCAAGTTTGACGACAAAATAGAGCCATCTTCTGCTAAAATGTATTTCCATTACTATGGACAACTGCTGCATCAACAGAACATGTTACAAGATTATGTGAGGACAGGAACCTATTATGCTGCAGTCATAGAAAATCGTGTGGATTTTAATGGTCGTGTGGTTGTCGATGTTGGTGCTGGTAGTGGTATTTTGTCATTATTTGCTGCTCAGGCTGGTGCTAAACATGTTTATGCTGTGGAAGCATCTGAAATGGCAGAATATGCACGCAAGCTAATTGCAGGGAACCCTTTACTGGGTCAAAGGATAACTGTAATCAAAGGTAAAGTCGAGGAGGTTGAATTGCCTGAGAAAGCAGATATCCTTATCTCGGAGCCGATGGGCACCTTGTTAATTAATGAAAGAATGCTGGAAACCTATGTGATTGCAAGGGATCGGTTTCTTCAGCCAAATGGAAAAATGTTCCCCACATTGGGAAGGATTCACATGGCACCTTTCAGTGATGAATATTTGTTTGTTGAAATTGCAAATAAGGCCCTCTTCTGGCAGCAACCAAATTATTATGGTGTTGATTTGCAACCATTGTATGGATCTGCATTCCAGGGATATTTTTCACAGCCTGTGGTAGACGCTTTTGATCCAAGATTACTGGTGGCTCCTTCAATCTCTCATGTGATTGACTTTACCAAAATAAGTGAAGAGGACTTGTATGAAATTGATATACCGCTACGGTTTACAGCTGCAGTGGGCACTAGAGTGCATGGGTTAGCATGCTGGTTCGATGTCTTGTTTGATGGGAGTACCGTACAAAGGTGGCTTACCACCGCGCCTGGTGCACCAACCACCCATTGGTACCAATTACGTTGCGTTCTCGCTCAGCCAATTTATGTGATGGCGGGACAAGAAATCACTGGCCGACTCCACATGGTTGCCCACAATGCTCAAAGTTACACAATGTACCTCACATTGGCAGCTAAAATGTGGGGCCCTGGTGCCGAGCAAGGAGGAATAATTCAGCAATCTTCTTGTAAACTTGATCTCAAAGAGCCCTACTATAGAATGTCCCAACCGCAAGCGTACACAATTGCCCAAGATCCGCAACCACATCAGCAAATACAGACGCAGGATATACCCATTCAGTCCCAGGATTTGGAAGATTCTGAATTTTTTCCACAACCACCATCACCGACTTCAGGAACAAAGATCTTACTGGA
>Dhingra_Pear_16_GATCAG_L001_R1_001_paired_trimmed_paired_merged_contig_37936 probable histone chaperone ASF1A	GO:0005634	GO:0006333
TGCATTCCATTTTCAATTTAATTTCCAACACAATACATGAGTACAGAATTTCTCTAAAGATAGAAGTGCACTAGGAATCCGTATACCAAAACTCACAGTTCCGAGTACGAGACAGTCATGCGAGAATTATAAATACATAGAATCGTTAACCCCATGTACCACATCTTATCAGCCCAAACAATACAGATCAATCAACACTCTAGTCTATATGGTACAATATTTTTTTAAAAATGGGGATGTTTGTAATTAGCATAGTTCTGTGAACTGAAATGATCGCCACGCCCAAATTTCTCGTAACAATGTGAATATCCATCATGAAGCCAATTCAACTTTACTACTGCACACAAACAGATGGTACAGTTGAGAGGGGTGGTTCTTCACCCTTGCTGTTTGTTCCAGCTGCACAATCAGGTGAAGGAGGGGGCTGCTTTGTTTCAGTTCCACGATCAGGAGAAGAAGGGAGCTGCCTTGTTTCAGTTACGTGATCAGGAGAATGAGGGGTTTGTTGCTCCGCATTCTCATTGTTCTCGGGATGAAAATTAATAGGGAACTTTGTGACTCTCGGCTTGTCAGCTAAAATGTTTCTCTGAACCCTATCAACCAACACCTTAGAGGGAGGTTCCTCCCTCAGCTGTTCATCATCATAATCATTGTTCACATAGTACCCCACTCTAACAAACTCCTGCCCCAGATATGAACATGTCAGTAGCAGCACCGTGACACCAATGATATCTTCCTCACGTATTTTTGACGGATCTGGAGGGTCTGCCTGAAAGACAAAACGATAGTTGCCAACATTGACAGGACCAACAAGCACACTCTCCAACATTTGGTCATACGTTTCATCTTCAGCAGATCCCACGTATATCAGCTTCCATTCCAAGTCGTCTTTGAGGGGAGTCAAGCACTCGTACGATATTTCGAACTGAAAAGGGCTGAGGAAAGCGGCCGGGTTGTCCAGAACGGCGACGTTCGTAAGGTTGACGGCGCTCATATTCTCAGAGCGAATCGAGACTCCGTTGCTTCGTTAAATAGACCAATCCTAGCCGTCGATTTGATATCCCGCGATGATCCGGCGGCTGGCTGATGAAGGAGGAGAAGGGAAAGTAGGAGGAGGAGGGGGAGATTGTGAGACGTGAAGAAGTGGGAAATGTGATACGCTTTTTTTCGAGGAAATGTAATTATGTATTAATTAGATGG
>Dhingra_Pear_16_GATCAG_L001_R1_001_paired_trimmed_paired_merged_contig_121090 probable histone H2AXb	GO:0000786	GO:0000790	GO:0003677	GO:0046982	GO:0006342
TTCAGCTATCCCCCGTTCTTCATTCACCCATCCATGGCCATGGTTGGTAATGTACAGCCCTCTGTTCTTCTGCCACAACAACCCGGAGAAAGTGTGTTGTTCGAATAAAAAAGAAAATGCTCTTCCCGTTAAAAGTAAAATCAAGTGTGCCCAGTCCGTTAAAACCCCATTATCGTAGCTGAAGAAAGCAGCACCCCGCGCGCCGGAAAACCCAAAGAATCAAAAGTTGTAGCGATTTGCTTACAGCTCCTGGCTGGGGCCGCTGGTACCCTTGGGGGCAGCAGTCTTCTTGGGGAGAAGGTTCTGGTGAATGTTGGGGAGAACACCACCCTGGGCGATGGTGACGTGTCCGAGGAGCTTGTTCAACTCCTCATCGTTGCGGATGGCGAGCTGCAAGTGACGGGGGATGATACGGGTCTTCTTGTTGTCACGTGCGGCGTTACCAGCCAACTCGAGGATTTCGGCAGCGAGGTATTCAAGGACGGCGGCGAGGTAGACAGGGGCACCGGCACCGACACGCTGGGCGTAGTTGCCCTTGCGGAGGAGACGGTGGACACGACCGACAGGGAAGGCGAGACCAGCCTTGGAAGAACGGCTCTGAGCGCTGGACTTGGTGCCAGAGGCCTTGCCACCAGACTTGCCGCCAGTCATTTTGATTGATTTGTTTGGGGGGGTTGGAAAGGGTGAGTTGAGAG
>Dhingra_Pear_16_GATCAG_L001_R1_001_paired_trimmed_paired_merged_contig_57706 probable histone H2A variant 3 [Beta vulgaris vulgaris]	GO:0000786	GO:0000790	GO:0005773	GO:0003677	GO:0046982	GO:0006338	GO:0006342	GO:0009266	GO:0009909	GO:0042742	GO:0044030
TTTCCACGAGGAGTTGACAAAAGCGTGAACCCACAAGGGTACTAGTCCTTGGTGGACTTGTTGATGAGAGATTTGTGAATGTGAGGGATCACGCCACCACCGGCTATTGTACCCTTGATCAGGGTGTCGAGTTCTTCATCACCCCGAATTGCAAGCTGCAAGTGCCTGGGTGTAATACGCTTCACCTTTAAATCTTTGCTTGCATTGCCTGCCAGCTCCAAGACTTCTGCGGTTAGATATTCCAAGATAGCGGCAGAGTACACAGCAGCTGTTGCACCAACTCTTCCATTCGCTTGAACCCTTGTCTTCAAGAGACGGTGAATTCGACCAACAGGGAACTGAAGGCCAGCACGAGAGGAACGAGAGATGGGTTTCTTCT
>Dhingra_Pear_16_GATCAG_L001_R1_001_paired_trimmed_paired_merged_contig_66614 probable histone H2A variant 3	GO:0000786	GO:0000790	GO:0005773	GO:0003677	GO:0046982	GO:0006338	GO:0006342	GO:0009266	GO:0009909	GO:0042742	GO:0044030
TGGAATATCTAACCGCAGAAGTCTTAGAGCTGGCAGGCAATGCAAGCAAAGATTTAAAGGTGAAGCGTATTACACCCAGGCACTTGCAGCTTGCAATTAGGGGTGATGAAGAACTCGACACCCTGATCAAGGGTACAATAGCCGGTGGTGGCGTGATCCCTCACATTCACAAATCTCTCATCAACAAGTCCACCAAGGACTAGTACCCTTGTGGGTTCGCGCTTTTGTCAACTCCTCGTGGAAA
>Dhingra_Pear_16_GATCAG_L001_R1_001_paired_trimmed_paired_merged_contig_131945 probable histone	GO:0000788	GO:0003677	GO:0046982	GO:0006334
ATTCCATACAACTGCATGCATATTATTCACGACAAAAATAATATTAACAAACAAAAAAATCGCAAAAAATGAATGAAAAATTAACAACTGGTAAACTTAGTCACGGCCTTGGTCCCTTCCGAAACAGCGTGCTTAGCGAGCTCACCGGGAAGCACCAATCTCACAGCGGTCTGGATCTCCCGGGAAGTGATCGTCGGCTTCTTGTTGTACCTCGCGAGCCTCGACGACTCCTGGGCGAGCTTCTCGAAGATGTCGTTGA
>Dhingra_Pear_16_GATCAG_L001_R1_001_paired_trimmed_paired_merged_contig_13212 probable histone	GO:0000786	GO:0000790	GO:0003677	GO:0046982	GO:0006342	GO:0008283
ACATTCCCACAAAAATCTTCCATCTATCAAGAAGCTAGAAGATGATTATATTCACAAACATTACTAACCTACAACCCTAACCCTAAAACCCAACTACATTTCCAGAAACAGAGACCCCAATAGCCTACTTTGACCTACTGAGCAGAACTAACATATTAGTCTGGCAACGATCATCATTTTGTTTTGAATCTAAGAGTCATCATCACCACCGACGTTCTTGGAGGAGGCACCGGTCTTCTTTGGGAGCAGAAGGTTGTGAATGTTGGGCATCACACCACCATTTGCAATTGTCACATCCCCAAGAAGCTTGCTGAGCTCCTCGTCATTCCGCACAGCTAGCTGAATGTGGCGCGGCACAATGCGAGTCTTCTTGTTGTCTCTTGCTGCATTGCCAGCCAATTCCAGAACCTCAGCGGCAAGGTATTCAAGGACAGCTGCGAGGTAGACCGGAGCTCCGGCACCGACACGCTCGGCGTACT
>Dhingra_Pear_16_GATCAG_L001_R1_001_paired_trimmed_paired_merged_contig_13213 probable histone	GO:0000786	GO:0000790	GO:0003677	GO:0046982	GO:0006342	GO:0008283
CACTGTCATTAAGTATGTAAACCCACAAAGAACACATCCAAAAAGAAAGAAGCAAAAGAAGTTCCCACAATATCTTCTATCTGTTAAGGAGCTAGAAGAAGACAATTATATACACAAACATTACTAACCTACAACCCTAACTTTAAAACCTGACTCGATTTCCAGACACGAGAGAACCAATTACCTAATTTAACCTACCAGACAGCTAAATCTGAGATGGAACACATTAATCCCGCAACGATTGTCATTTCAGTCATCATCACCACCGACGTTCTTGGATGAGGCACCGGTCTTCTTTGGGAGCAGAAGGTTGTGAATGTTGGGCATCACACCACCATTTGCAATTGTCACATCACCAAGAAGCTTGCTGAGCTCCTCGTCATTGCGCACAGCGAGCTGAATGTGGCGAGGTACAATGCGAGTCTTCTTGTTGTCTCTTGCAGCATTACCAGCCAATTCCAGAACCTCAGCGGCAAGGTATTCAAGGACAGCGGCGAGGTAGACCGGAGCTCCGGCACCGACACGTTCGGCGTACTTTCCTGCTTTCAGGAAACGAGCAATACGACCGACAGGGAATTGCAAACCGGCCTTGCTGGACCGCGATGTGGCCTTCTTAGCGGCTCCGGATCCCAAAGCTTTGCCACGACCCGCCATTGATGGACCTCCAAGAACAATTTGAGAGAGAGAGAGAGAGAGAGGAGAGGACAAATAGAAGAGACGCG
>Dhingra_Pear_16_GATCAG_L001_R1_001_paired_trimmed_paired_merged_contig_13214 probable histone	GO:0000786	GO:0000790	GO:0003677	GO:0046982	GO:0006342	GO:0008283
AGTACGCCGAGCGTGTCGGTGCCGGGGCTCCGGTCTACCTCGCAGCTGTCCTTGAATACCTTGCCGCTGAGGTTCTGGAATTGGCTGGCAATGCAGCAAGAGACAATAAGAAGACTCGCATTGTGCCGCGCCACATTCAGCTGGCTGTGCGGAATGACGAGGAGCTCAGCAAGCTTCTTGGGGATGTGACAATTGCAAATGGTGGTGTGATGCCCAACATTCACAACCTTCTGCTCCCAAAGAAGACTGGTGCCTCCTCCAAGAACGTCGGTGGTGATGATGACTCTTAGATTCAAAACAAAATGATGATCGTTGCCGGACTAATATGTTAGTTCTGCCCAGTAGGTCAAAGTAGGCTATTGGGGTCTCTGTTTCTGGAAATGTAGTTGGGTTTTAGGGTTAGGGTTGTAGGTTAGTAATGTTTGTGAATATAATCATCTTCTAGCTTCTTGATAGATAGAAGATTTTTGTGGGAATGTTGTTTGCGTTGGTTTTTTTGGATGTGTTGTTTGTGGG
>Dhingra_Pear_16_GATCAG_L001_R1_001_paired_trimmed_paired_merged_contig_28820 probable histone	GO:0000786	GO:0005634	GO:0003677	GO:0046982
GACCCAGAATTTCACTTCTTTCGAGTAGATTGAATATTAAAATCACCAAAACAACCCAAAAACTGCGAAGCTAACCTAATCTAAACCACACTAATCTCCATTTTTGTCCTCTATTTTTACAAAAGGGAATTAATCGAAGCTCAAATTCTAGTCTTCGACGGGGCCAGATTTGCCGGTGCCAGTTTTCTTGGGGAGAAGCGTGTTGTGGATGTTGGGCATAACGCC
>Dhingra_Pear_16_GATCAG_L001_R1_001_paired_trimmed_paired_merged_contig_99612 probable histone	GO:0000786	GO:0000790	GO:0005730	GO:0003677	GO:0046982	GO:0006342	GO:0006816	GO:0007030	GO:0009651
TAACACACAACCATTGAAATTTTCAGACATACCCCCTGCTGCATTTTTGCACTACATACAATACATCCGGTTACCATCGCCTTAGCAAAAAGACCAAAATACCACTGAGCCTTACAGATCCCTGCTGAGATTAATTAGTCCTAAAAAACGACATGCGTTTTACGCCTTCTTTGGGGACTTTGCTGCCTTGGGAGACTTGGGCGCCTTCTCGCCTTCTTGGGAGCCAGCGGTCTTCTTCGGAAGCAAGACTGGATTGATGTTGGGGAGCACGCCGCCGCTTGCGATGGTCACGCCGGCGAGGAGCTTCCCCAGCTCCTCGTCGTTTCTCACCGCCAAAAGCAAGTGCCTCGGGTTAATCCGCGTCTTCTTGTTGTCACGTGCGGCGTTTCCCGCCAA
>Dhingra_Pear_16_GATCAG_L001_R1_001_paired_trimmed_paired_merged_contig_64584 probable helicase senataxin isoform X2
CATGTACCCTGGTCGCAGCCTACCAACCAAAGAGAACTTCCACATGAACTAGAAGCTGTACAAGCTTTCAGCAAATATAAGGTTTAGAATATAAATAAACAAATAATCACAGAAATATAGGTTACCAAAACAAAATTACAGGTTACAGTTGAAACTTCAAGTACTTAAACAAACAAGAAACCTACAATAACCAGGTAAAATTCCAGACAGAAAATGTAAACTTGAAGGCTGCTCTTAGTATTAGCTACAGATTAAATAAATTATGTTGGCTCAATAACAATTAATACTATGAAGGAAAATCCTCCCAATAGGCCCTCCTGATAATTGCACACCCACCAAATGATGCTGTTGAGATCTTGTCCACTGTTTGGGGGCCTGAGCAATAAAAAAACTTTTACAAT
>Dhingra_Pear_16_GATCAG_L001_R1_001_paired_trimmed_paired_merged_contig_119030 probable helicase partial
AACATCCTTGATAATCTTCAGATTTCCGAACATGTGCAATGCTTCCCATATTCTGCCATTAGTGATCAAATTCACAAGGAAAACAACAAATAGTGATGCCGGAGTGCTCTTGTTATCGTTGACTTGAAACCTTTTTGATGCCTTGACCTCAAACTCTTTTATTTCAGTCTCTGTTATCTCATCATTAAATTCATCTTCTCTCTTATTTTCTGAGATTTTATTTTCTGTGATGTTAGTGACCGATACAAAAGTCCATGACCTCCCTACCCTTTGTAAATCAGAAACAGTTTCCGGTTTCGCATC
>Dhingra_Pear_16_GATCAG_L001_R1_001_paired_trimmed_paired_merged_contig_119031 probable helicase partial	GO:0005524	GO:0016787	GO:0008152
CTATTGACAGAGCACCATTTGCTGAAGTAGTTGCTTTTAATGAATCCAAGTCCAAGTTCGATGAAACATGGATATATAATATCAAGGTTGATGAGTGGCGAAACAGGTTCAGAGAACGTGGAAAGGAACCATACAAAACTTTGCCTGGGGATCTTTTTGTCTTAGCAGATGCGAAACCCGAAACTGTTTCTGATTTACAAAGGGTAGGGAGGTCATGGACTTTT
>Dhingra_Pear_16_GATCAG_L001_R1_001_paired_trimmed_paired_merged_contig_27357 probable helicase MAGATAMA 3 isoform X1 [Jatropha curcas]
AACAATTGGAGGGGCATGGATCACTGGCATAAGAAAATTAGGAAAGCTGTCAACACACATGGCCTAAAGTTCCAAAGAAAAAAAATAGGAAACATATTACAACTATTCAACAGTAATGAACATAAACAGAAATACCAACATTACATTATCCCCTGGGTGATGCCAAATCTTCTCGTTAGTGACCTCCCGTATAAGACGCTCAACTGATGTGTCTTGGTATGTGTTACTGATTGTCGTTTGCTTCTTGGCCGGAAGAAGTTTCTTGTTTCCAGATTTGGAATCCATGGAGCTTTGATTGATCAAAGCTGGCTTCCTATTAGC
>Dhingra_Pear_16_GATCAG_L001_R1_001_paired_trimmed_paired_merged_contig_73190 probable helicase MAGATAMA 3
GAATGAACTCCAGGGGTGAGTCAACCATAAAGCGCCGGCCAAAGTTATCTAGAGAGGAGAAGTATGTGGTTACTTGCTCGGTTCTTTTTGTCTGGCTTATATACGGAATGTAGATATTGTCTCGAATGTCAATGTTTCTTTATGTGTTGCTTCTTTTCTTAGTTTATTAAGATTTTAAAGATGCCCAATGATGTAGTTCAGCAAGGGAAGGATTAAGTGGGATCATTCTCGTTGGAACTAGGAATAGCTCTGGTTGAAAAAACATAGGGCCTCAAACCTTAGAATTGTGAACCCCTCACAAGAAATAGGTAATCTTGAAATACTGTTCATTGCCT
>Dhingra_Pear_16_GATCAG_L001_R1_001_paired_trimmed_paired_merged_contig_12304 probable glycosyltransferase At5g25310 [Eucalyptus grandis]	GO:0016021
TAAGTTTCTTGCTCGTAGTAAAAAGTAAGAAAAGTTTGAGCTTCTGGGATTAGAAGAAAAATTATTTACGAAACAGGAAAATGTGAAATATGTAAGTGAAACTGGCAAAACAGAAGAAAAACTTTACTCACAGTTATTTCTTGGTGTAGCATTTAAACAGACTATTTCTACAACATCACAGGGAGAATAAAAAGCGACCGGAAACCGCCTCATTTCTATTTCATGAGCTAGCATCTCCACCTCTGCTCGTTGGGAAAATTCAGCAAAACTTACCGGAGTTTTATCTGAAAAACTCGGTTGTACCAAATCGAATGAAGTGTCATGTGGAAGAGATCATACTTGAGGGGTTTAGGATGCCACAGAAAATGTTTTTGAATCTTCCTGACCCCTAGTTGCAGCTGAAGATACTTCTCTTCTGGTATCGAAACAAGTATCTCTTTCAACTTTGGAATGTCTTTCTCTGCGAGAATTACAGAGAATGCCCCCCAATCCAAAACCTCGAAAAATGGCGGCACAAAGTTGTCAGATATGATCACAGGTACGCACTCGTAAAATATTGCTTCAACCACTCGCGGGCTGTTGACCTCGAAACCCTTGGGGCATATACAGTATTTGCTGTCCTGCATGTGGTGGATGTAATTCATTTTGCTTGCAACACCAGGAGGCATTGGACCAAAGATCTTCATATCGGGGTCTTTGTCCTTCCAGTGCTCCAGCAGAATTGGACGTAAGTAGCCGTGCATATTTCCAGCATAAAAGGCAAGAATCTCCCTCCGAGAAGGAGGTTTGCCTCCAAGATCTCTAAGGGGATTTCTTGCTGAACGAACATATGTTTCTGGAAGAGACACATCCCTTCCTATTTTGAAGCCAGAAGTTAGATCAGCATTGCAAAGCGCCTTGATGCAGAGTTCCATGTGGTGCCTTGTTTCATATGGAGCCCAGTCATGACAAGCAACAAGAAAATGATCTGCCCCACCAGTTCTGTTAAAATAAGGATACTTTGCTGCAATTGTTTCAGAATATTCCTTCAGAAATTGGCGTAGGTTTGTACGGTTGTGAGAGTTCCGTACGTATAGAGCGTACTCTAGCATCCGCGAACTAAATGGCATATAAAACAGATGAGCCTTGCGTGGATCCTTCACAAGAAAGCGCTTATATCCCTTCATCAGTTTCATGAACCATCCTTCTGAAGCATATAATCCCTTGAGTATTGGTTGATGAAAGATCGGCTTTTTTCCCTCCTTGTAGATATATATTTTCAGTGTGCGTTCCATAAGTTCATAACTCCTTTTAAACATGGAAACATTTCTAAAGAGAGGAGCATAAAGTTCTGGATCATTTATTGCAATAGGAGGACGCTCGACCTGTGACTTCGCAGCTAGAATCTCCTGGTCACGTACAGAGGACCATCGTGGTTTTGGTGAATCAGAAGAAACACGCTTCCGCACTAGTATACGATTCATCTCAGATATTGATGTTATCGACTTTGGTGGCAAATCACTCTTCATCTTCTTCTTTCCAGGTCTGGTCATCACTAAACCATTTTTTGAAGCCACAACAACCCTTTTCAAGGAAATAGAACCAACAGAAGTGCTTCTATTTTCTAACAAATTCACTGCAGGTAAAATGAGTGGAGACGATGGAAAAGCAGTATCAAATTTTTTCGCTGTCATGGTTGAATTTTCTTTTGAAGCACCCACCCTAGTAATTTCAGAGTTCGGTAACACAATCTTCTCCAAATGGAAGCCATACCTAGTTTCATCAGCCTTATCCAAAACAGTAACATTTTCTCGATTCTTAATGCTGACTAATGCTAGACTTTCATTTATGACTACAACATTCTCAGACGGAAAATCATCATCTACATTTCGATCAACGTCACTTTCAAAATTATTGTCTATTCCCTTTTCTTCTAACATTAAATCAATTTCCTTATATACATCCTTTCCCTTTGGTTCAGTACCCTGCCTAATTTCTCCTCCAAACATAGAAACATCAATTGAATCTGAAGTATTTACCGTTAGAGGATTGCGAACCATCATGGACTTGGCAGAAGAATGAACAGCGAGGACGCTACCTTTGACTTGCAATGTATCCTTACTCTGTGGCAATAGAGACCGAAGAGCGATTCCATAGGGAAGCAACAGCAACTGAAATGCTAAATAAGTAACAGACAGTACCCCCAAAAGTAAAAGCCACCTCCGGCTCCGGGATTCTATATTGCATAGCTTAGGAAATTGAAATGTGCACCCCATACCAGGTACTAATACTTGCAATGCAGATAATTCAGAGGCTACCGAAACATCTTAACAACGAAAATCACTCACTTGCATACCAAATCCTGAGAACAGTAAAGCACAAAACTTGAGGCTGGATTTTCTCAGAAGCCAAACAGAAAACCCCCAAAAACTGAGAAGTTGAAGCTTTTTGCAAAGAACACAAGGATCCAAAAGTGAAAACTTTGCAAAGAACACGGATTTTCGGAAGTCCGTTCGAAGAAGAAAGAGAGAGACTCTCTCATCAGTCACAGTCGCATCCAATTGCTATTTTGAAAGGACCAGGATCCTCTCCTAATCTAAGGATGAGGATCCTCATGACCAAGAGATGTGGACTGTTGGATAAAAATCCAACGGTTATAATTATTATAACTTT
>Dhingra_Pear_16_GATCAG_L001_R1_001_paired_trimmed_paired_merged_contig_20661 probable glycosyltransferase At5g25310 [Eucalyptus grandis]	GO:0016020
CAGGATTTGGTTTTGCAAGTGAGTCAATTTCCTGTTAAGATGTTTCGGTAGCTTCTGAATTATCTGCATTGCAAGTATTAGTGCCTAGTATGGAGTACACATTTCAATTTCCTAAGCTATGCAATATAGAACCCCGGAGTCGGAGATGGCTTTTTCTTCTCGGGGTAGTGTCTGTTACTTATTTATCGATTCAGTCGCTTTTGCTTCCCTATGGCATTGCTCTTCGGTCTCTATCGCCTCACAGTGAGGTTCCAGCACAAGTCAAAGGTAGCGGCCTCCCTGTTCATTCTTCTGCCAAGTCCATGATGGTTCGCAATCCTCTCATGGTAAATTCTTCGGATTCGATTGATGTTTCTATGTTTGGAGGAGAAATTAGGCAGGGTACTAAACCAAATGGAAAGGATGTATCTAGGGAAATCGATTTAATGTTAGAAGAAAAAGAAATAGACAATGATTTTGAAAGTGACACTGATCGAAATGTAGATGATGATTTCCCGTCTGAGAATGTTGTAG
>Dhingra_Pear_16_GATCAG_L001_R1_001_paired_trimmed_paired_merged_contig_40524 probable glycosyltransferase At5g25310 [Eucalyptus grandis]
CACTTTCAAAATTATTGTCTATTCCTTTTTCTTCTAACATTAAATCAATTTCCTTATATACATCCTTTCCCGTTGGTTCAGTACCCTGCCTAATTTCTCCTCCAAACATAGAAACATCAATTGAATCTGAAGTATTTACCGTTAGAGGATTGCGAACCATCATGGACTTGGCAGAAGAATGAACAGTGGGGACGCTACCTTTGACTTGCAATGT
>Dhingra_Pear_16_GATCAG_L001_R1_001_paired_trimmed_paired_merged_contig_44320 probable glycosyltransferase At5g25310 [Eucalyptus grandis]	GO:0016021
GCTTCAAAAGAAAATTCAACCGTGAAAGCAAAAAAATCCGATGGTGTCAAAACTGCTTTTCCATCGTATCCACTCATTTTACCTGCAGCGAATTTGTTAGAAAATAGAAGCACTTCTGTTGGTTCTACTTCCTTGAAAAGTGGTGTTGTGGCTTCAAAAAATGGTTCTGTAGTGACGACAAGACCTGGGAAGAAGAAGATGAGGTGTGAATTGCCACCAAAGTCGATAACATCAATATCTGAGATGAATCGTATACTAGCGCGGAAGCGCGTTTCTTCTCTTTCACCGAAACCACGATGGTCCTCTGTACGTGACCAGGAGATTCTAGCT
>Dhingra_Pear_16_GATCAG_L001_R1_001_paired_trimmed_paired_merged_contig_64082 probable glycosyltransferase At5g25310
ATTTCTGTATGTATAAATTAACAAGGTGTATGAAGGTAAAAATAGGTCTGTGGATAGCACTATCCTAAATATAAACAAAAGAAGATAATTACCTAGGCAATTCTAAGGTTAATTCTCCTAAGCCAAACGGAGTGCAGTATCATATGAAACACATCAAACCTCTTAGCCGGTTGGTTCAACTCAAAATGTTTCCTCACAACCCTCAAATTCTCCACCAGCCTCCCATACTTCTCCTCCGGAACACCCATCAGCACCTCCTTCAGCCGCGAAATCTCCGAAACCTCAACCTTAACCGAAAACGCCTCCCACCTCAGCACGTCGCTAAACGGAAGCGCATAGTGCTCCGATAGAATCACCGGCACGCACTCGGCATAAATGGCCTCAACAATTCTAGGGCTGGCCACTTCATACCCGCTAGGGCACAGGCAAAACTTGGACTTGAGCACCATAGAGTCGTAGTCTAGGCCTTTGGGGAGGTATTCATGAATTTGAAGGTCTTTGTCGCGGTTTTTCCAGTGAGCCAGGAGGATGGGCCTTATCGGGCCGTGGAGGCCGCCGGCGAAGAAGGCAAGGTAGGGACGCAGGGTGTTGGGCGGTGGCGGTGAGATGAGCTTGGGGGAGACTGTGCCGCCGTAGAGGTGGATTTCAGGGAGGGAAACGTCCTTTTGAGGGTTGAAGCCTTCGGAGGTGTTGGCGTTGCAGAGGACTCGGATTGATGTGTTGAAGAGAAGTGGGTTTCCTTCTGACGCACGGGGTGCCCAATCATGACAGGCGAGCATGAAGTGGTCCGCCCCAAGAGTCCTATTCCAAAAGGGGTGCCTCACAGAAACCATCCTTACATAATCGGACACAAAGTTCCTCAGAGGGGTGAGGTCGTAGGTTAAGGGCTTGTATAGGTATTTCACCATCCAAGTCACGCTAAAGGGCATGAAGTAAACATGCGCCCTCTGCGGGTTCTCGGTCTTGAACCTCCTGCCCGCTGCCCCATTCTCCATTTCGTGTATGAACCGCCCTTCGATGGAATATATGTCCTTGCATGGGCCGTCGTGGGTCATCGGTGGGTCCCCCTCCGAGTACACGTACACTTTGAATTTTTTCTCCATTTCCGTGTAGCTCTGATAAAACGCGCCGGGATTACGATACACGACTGATCCACCGGGAAATAGTACGTCGTCGTTTGGTGTTGACGAACTGTTCGGACTCGAAGCTGCTCTGCGAATCGAAGCTCGCGCTCGGGCGAGTCCCTGCTCCAGCTTTTGCTCTCCGCTCGCTTTCCTTTTGGGGATTTTGTGTCTCTGATTCAATGGCGGTTCAAATTCTTGACTGGACGATAAATTGACGAAACTTACTAGTGACGTCTGATTTACGAAGTCGTTGCTGTGAAATCGTTGAATAGTACTGGATGGATCATCCGAGATGGCGAGGCGATGATACGCTCCCTTGAGCTTGCTTCGGAGCTGCACCACCGGAATCCATAAAGGAGTGTACCGATCTTGTTTGGAGTCGGATATTATCACCGGAGAATCGAAATGGTGGCCGCAGATCACCACGACGGTGATGATCGACGAAATGCAGAAACAAAGCAGTACGGACGCAGAGGAGTACTTCGCATGGAAGCTCTTCATCTCAATTAGTATCAAGCGCTTCTCTATTTTGACTTTCTCTCTCTAGAGGAATTGAATCGACTGTTTGGATGCCAAGAATTTTTATTTTCCGAGAAAATATTGATATT
>Dhingra_Pear_16_GATCAG_L001_R1_001_paired_trimmed_paired_merged_contig_17182 probable glycosyltransferase At5g20260	GO:0016021	GO:0016740	GO:0008152
AGGGGAAATGGGAGACAGACTTGTTGATTCGCTCAACAAAAATAAGAAAAAACGCTTCTTGGCGGTGCAGTTTTACTATGAGGGCAGTAGAGCATGGCAGCCTTTGAATTCCGGTCACCCTACTTTCTCTCTATAACTTTTCTCCTCCTCCTCCTCTCCTTCTCCCCCTTCAACCAATTCCATTTCACCCCCTTAAATCCTTATTCTTCCCGATCTGCCCCTCTCCAAATCAGAAATTACACAACCTCATATCAATATGCCACTCCGAATCCTGCACCCTCTCCCTCTCCCTCTCCTTCCACTGTTGCAGACAATCTCCAACAGGAAAAGAGCAGCAGCAGCAGCATAACAAGCAAGATTGAAGAGGATTTGGCGAGAGCCAGAGCCGCCATCCGCGAAGCCATTCGTACCAAAAACTACACATCTGACAGACAAGAAATTTACATCCCCAGAGGAAGTATCTACAGAAATCCCTATGCTTTTCACCAGAGTCACATAGAGATGGTGAAAACATTCAAAATATGGGCCTACAAGGAAGGGGAGATACCCATGTTTCACAATGGGCCTATGTCCTACATCTACTCTATTGAAGGCCATTTCATCGATGAGCTGGACAGTAGTGGTAAAAGCCCATTTTTGGCCCGACATCACGACGAGGCCCATTCCTTCTTTGTCCCTGTGAGTGTGAAGAGGATAGCTGATTTCTTGTACGACCGGCCTAATCCCTACACATTTCACGGTCGACTGGTTCGAATCGTCACCGATTACATCAATGTGGTTGCCCAGAAATACCCCTACTGGAATAGGAGCAGTGGAGCTGACCATTTCATGCTCTCTTGTCATGATTGGGCACCGGAAATCATAGACGACGACCGTGACTTCTACAAGAATTTTATAAGAGTACTATGCAATTCCAATACCTCAGAAGGGTTCCAGCCCAAGAGAGACGTCTCATTACCGGAATACAATATACCGGAGCACACTCTTGGCCCATCGCTCCTCGACCAACACCCCGATAAGCGTCCTATCCTAGCCTTCTTCGCCGGTGGTGCTCATGGAGACATAAGGAAGTTCTTGTTTGAGCATTGGAGGGACAAAGATGATGAAATCCAAGTCCATGAGTACCTTCCAAAGGGCCAAAATTACCACGAGATTATGGGACGGACCAAGTTTTGCTTGTGTCCTAGTGGCTCCGAAGTTGCTAGCCCTAGAGTGGTTGAGGCCATGTATGCAGGGTGTGTCCCTGTCCTCATTTCCGATTACTATTCATTGCCCTTCGCTGATGTTCTTGATTGGAGCAAGTTTACGATCGAAATCCCGCCCAAGAGAATACCGGAGATTAAGACGATCCTGAAAGCCGTTCCACACTCAGAGTTCTTGAAGTTGCAGAAGAGGGTGATGCAGGTTAGAAGGCATTTTATGCTGAACCGACCGGCGAAGCCGTATGATGTGTTTCATATGGTGCTTCACTCAATATGGCTAAGGAGGCTTAACATCAGGCTACCAAATTGATTATAATTAAGAATCGGGTTATAAGCATTTTATCAATATCTTAATCATGATTTTCATAGCATTTACATCTATACCATTTGTTCAACGAGTAAAATCAAACACAAGTGATTTAATTCACTTGATACATTATTCATTACTGCAAGAAAGTTTCACAAAAAAGTAAAAATCCAGTCTCAAACCAATTTTTAGACTCTGGCCAGCACAAGTTGCATACGAAACATAAATTGCAGAAAGTACAATGTACGAAGTATGTTGGAGAAAGGAAAAAGAATGAAGAATTCAATGGTGAATGTCATTACCAGCAACCTCAGTCGTCCGCCCTGGTGCAGGGTTTGTGGAGGCTGGTTGTTTGGTGACAGCAGCCATAATATCTGCATAACCCACCACTCCAACGACGATATCATCACTATGATCCTCGGTCACCCACACGTGTGTTGCCCTATGAGACAACATCTGAGCCATCACTGCAGCCAATGAACTCGTAACCCTACAGGTCAAGGGTGCACTTCTGCCCCTATACATGCTTCTGCTCACTCCCAAGCTTGGGCTCGCAGGATTGAACCCTATACTCCTGCTACTGAACTTCTTCGGCCTTGCTGACCCGCCACCATTAGCTTGGTTATTATTTCCAGCAGTGGGATGCACAGAGAAATTGTATTCCGACCTCGAGGACACATTATCCTCAACTCCCATCACAAACTGTCCAGCGGAGAGATTAGCTAAGGCCCATGCTGCTGATAAGTAATCACATTTCCATAGTTTGGAGGCAGAGATCTCTCCGATGATCTTATACTCATCATCCTGTGTCTGTTCGACAACAGCAACTGCACTAGGGTCGTCCGGAAGCTTTTTAGTGGCTTCAATGGCTGCAGCCGAGGCTTCAACAAATTGGTAGTTTGGGTTAATTGCTCCAATAGAGGAGATAGAGGAGAGTGGAAGAGGTGCTAGGGCACCTAGGCAACCAATCAGGAAACGGATGACATCTTCTCTTGAGAGACAGCAAAACTTGTCACGGGTACTGCTAGTGGAAGATGAGGAAGGCCGATTGGGATTGGCAGCAAGGGTATTGCTGCTGCCACTAGCATCTATGTTCTTGAGCCATTTACCACTATAGATCATAGAGAAACGTTTGCTCATGCCTTTCCATACCACACTCTTTCGAACAATAAGACGCTTTACACCATGCTTCATCATCTCCAGTGCATCTATCAACCTTGTGGCAGGATCAACCTGC
>Dhingra_Pear_16_GATCAG_L001_R1_001_paired_trimmed_paired_merged_contig_112794 probable glycosyltransferase At5g11130	GO:0016021	GO:0050508	GO:0008152
ATCTTTCTTACGTCTCCATGATCACCGCCGGCAAAGAAAGCAAAGATTGAACGGTTCTTAGGGGGATGGGTAAGGAGGGGAGAGCCTAACTTTCCAAACGGGATTTTGATTTCGGGGAGGGGGACATCTCGGACTGGTTGGAAACCTTCTGAACAATTCGCATTGCAGAGTACTCTAATTAAGTTCTTCAAAATTTTAGGGTGTCCAGCCGAAATATCAGGTGCCCAATCATGACAAGAGACCAGAAAATGGTCAGCTCCATTGCATCTATTCCAGTATGGATATTTCTTCGATATGATTCTGATGTAGTCCTCGACAATGTTCTGGAGCCGGACACGAGAGTAGCTGGTGTAAGGCCTGTAGACGTATCTCACAATGTTGACAACACTGATGGGAAGAAAAAACGCGATGGCCTCATCAGGGTCTTTCGCCACAAACGGGCTATTCCCACTCAACTCAACTTCATCCATGAACTGGCCTTCAATGGAGTAAATGTCGTTCATCGGCCCTTGGTGGAAGAGTGGTGGCTCTCCTTCCTTGTACGACCAAATTCGAAATCTTTTCTCCATCTCTATGTGGCTCTGATGAAAGGAATAAGGGTTGATGTAAACCGATCCTCTTGGAACAAAATCCTCGTTTTTGTATGACGTATAGCTTCTTGATCGAGCAGCTTCTCGTATCGCGGCTCTTGCTTTTGCCATCCCATCTTCTATTTTCTCAAACTGGTTCTTCTTCACTTGCATCTGTATGTATACACAAAACAAAATTGTAAAACCCACCATTTTTCT
>Dhingra_Pear_16_GATCAG_L001_R1_001_paired_trimmed_paired_merged_contig_116193 probable glycosyltransferase At5g03795 isoform X2	GO:0016021
TCCGGTAGAGGGGAAAAGTCACTTCCAAGCTGTGCATTCGCCGTCTGATTCTGAGGCTGTTGGTAACATGTCACTTTCTAATGATTTGAACTACACTGGTACATATGGAATTCACGAGATAGGTAACGATAGTAGGACCTCGGGTTTTGTATTAGAAGGAAGTGAGGGCTCAAACAGAACTTTAGAAATTGATGAGGATACAGGTGAAGGTCAGGAGGAG
>Dhingra_Pear_16_GATCAG_L001_R1_001_paired_trimmed_paired_merged_contig_85826 probable glycosyltransferase At5g03795 isoform X2	GO:0016021	GO:0016740	GO:0008152
CTCTTCCGATCTAAAAACCAGCTCTCTGCCTTGATATATACAATATACTTTAATAACAATTCTTGTACCAAAAGTTTCTGAAATTTCAAATGCAACCTGCCACTACATTTTCTTGTTATTTCACTTTCTTCCAAAAATAAACAATTAAAAAAATATATACAAAAGCAGAATTTACATGACTAGAATGTTACTGTGTCAATTGGGTTTTATCTGCTGGAGTCTATTGTACCAAATATTGTGCAGTATCATATGAAAAATATCATACTTCTCAGGCTTAGCATGCCACAGAAAATGCTGTTGCACCCTTCTCACCCTCATTTGCATCTGTAGATATCTCTTCTTCGGGATCGAAAGGAGTATGTTCTTCAAATTCGGGATATCCTTCTCCAACACGAAAACAGCAAACGACTCCCACTTCAGAACTTCGAAAAATGGAGGCACGAAATTGTCTGAAATGATCACCGGAACACACTCGTAGAAAATGGCCTCTACCACTCGCGGACTGTTCACTTCGTAACCTTTTGCGCAAATACAGTACTTGCTGCTCTGCATATGACGGACGTAGTTCTTATTGCCCTTTCCCTCAGGCAATTGACCGAAGATCTGCATGTCAGGATCTTTGTTTTCCCAATGCTGCAACAGAATTGGCCTGACATAGCCATGCATGCTTCCAGCAAAGAAAGCGAGTATTGACCTCTTGGAAGGACGAGTGCCTCCGAGATCCCTGAGAGGCTTCTTATCATTCTTGATGTATGTTTCGGGAAGAGACACATCCTTGCCAACTACAAAACCTTCTTTGACATCAGCATTGCAGAGGGCTCTTATGCACTTAGCCATAATTTTCTTTGTTTCTGACGGGGCCCAGTCATGGCAAGCAACAAGAAAATGATCGGCTCCTCCAGTTCTGTTCCAGAAAGGATACTTCCCGGCAATCATGTCCACATAGTCCTTCAAATATTGTACAAGATTTTTACGATTGTGTGAATTGGGTACATACAAACTTTCCTCTAACCTTCGAGAGCTAAAAGGCAAGTAATACAGGTGGGCTTTCCGAGGGTTTTTGGTAACAAATCTCTTGTCAGCTTCCATCTGCTTCATGAACCAACCCTCGGAAGCATATATTCCCCTGAGAAATGGGGAGTGTAATATAGGTCTTTCTCCTTCCCGGTATACGTATACTTTAAGAGTGTTCTCCATTAGTTCATAGCTCCTTTTAAACATGGAAAGATTCCTATATAGTGGAGCATAAAGAGTTTGATCACTCTTTATAAGGGGTGCATTTTCAATCTGGGAGGCTGCATATTGCAGCTCTTCGTCAACAGTCGAAGACCATTGTGGTATCACTGAATGATCCGATGCACGACTCTGAAGTAACAGATTCTTCATATCAGACATCGAATAGACATCCAAGACCGGGACCTCTGGCTCTATGTCCACTTCAGGGGCTCTGATCAATGAAGAATTATGTTGTGTTTGCTTGAGGTCATTGTGCAATTGCTCAGAATTTTTGGTTTTCTCGGAAGA
>Dhingra_Pear_16_GATCAG_L001_R1_001_paired_trimmed_paired_merged_contig_100461 probable glycosyltransferase At5g03795 isoform X1	GO:0016021
GTCGTCGTCTATGATTTCCGGTGCCTGCAAAAACAAAGAAAGATGGATATCAAAACAGAATGGTATGGAACTCCATGCGTAGAAAACCGAAGGGAAAGGATAGATGATGGCTGGTGCCTTGTTTTTCTTCCTTTACAAAACCAAATGTAACGAGACATTCCTCGGTACAAGCAAATCACAGTATGACACATGCAATTCACGCTTATTGGGCTGTGATTTGTCTGCAACGACGAATGCCACATTTTTTCTTTCCGATTTGGCTTAATGAAGATATGGTACCCAATCATGACAAGAGAGCATGAAATGGTCAGCTCCACTGCTCCTATTCCAGTAGGG
>Dhingra_Pear_16_GATCAG_L001_R1_001_paired_trimmed_paired_merged_contig_31312 probable glycosyltransferase At5g03795 [Prunus mume]	GO:0016021	GO:0050508	GO:0008152
TTGGGAACATAAAGTGACATCGCCAGTTGCCGCATACTGTAAGGAAGATAAAATAAGTGAGCCTTTTCTGGATCCCTTGTGACAAACTGCCTGTTTTCCTCCATCAGCTTCATGAACCATCCTTCAGAAGCATAAATTCCTCTGAGATGAGGTCTGTGAAAAATGGGCCTTTCTCCATCACGGTATATGTAAACTTTAAGTATCAGTTCCATCAACTCATAGCTCCTTTTGAAAACTGAAACGTTCCGAAATATAGGGGCATATAGATCAGGATCATCTTCAGTGATTGCTGGGGCATACTCAATCACTAGGCACCTTTGGATATGGAGGGGGAGGAGGAGGAGGTGTGACCTTTGCAATGTTATCTCCCCTGGCATTTTTTCTTCTCCTTCTAGATGGAGATTTTCTCTGCGGAGGAACTGAGAGAGCAGCTGGCTGAATTGCCACTGAAAGATTCAACTCAATAGAAGGTTGTGGTGAAACAATCGGAGCACGAGGAAAGATTTGCAACCGCTTGATCCTTGCCTCGGTAGAGTTCTTGTTCAAGCGCAGGCTACCGTTCAAGAGTTTATCTGATGGCATCTCAACGGGCAGAGAGAGGAACCACAAGTCCAGTGGATCAGCAAGTATAAACATTTGCAGCATGACACATACCGCTGTCATAATGGCCCCAATAAAAAATATCTTTTTCCAGCCAATTTTATGCCCGGCAAAGAACCGGAAAAATTCTTTCATCAGGATCACAGCAAGGCTCTCAAGTAAATTTTTCATCGCATTGTACTACAAGGTTTACACCTCATGATATCATGAGCATATTAATCTACAATTCACCTCAATGAACGGTCCAGCTTTGGAAGTTTCAGCTTTCATAACAAGGTCTGCCCAAAGTTTCAACAGGTGTTTGGTAATGTGCAAGCCTGATCCCTCTGTTGAAAGGCGCAAACTCCGGAAAATGACAAAATCATCTTCCTTGAACTGTAGGAATCGAATTCATAGAAACTGATGAATCTCAGTGTTTCTCAGAGAGAGAGAGAGAGAGAGAGAGAGAGAGAGAGAGTTGGCGAGGCAGAGGGTAACGGGTGTGAACGATTGGAAACCGAAATAGACTTTCTGAATATTTGACTATTCAATGGATCAAGTTCAACATCTC
>Dhingra_Pear_16_GATCAG_L001_R1_001_paired_trimmed_paired_merged_contig_40372 probable glycosyltransferase At5g03795 [Prunus mume]	GO:0016021	GO:0050508	GO:0008152
CACCAACATTTCTGAGAGGCTTTCTCGGGGTCCGGATAGTTGTTTCTGGCAGTGAAACATCCTTCCCAGCCACAAAGATTCCTTCAGAGGTGTCAGCATTGCATAGAGCTTTTATAGTATTTTTGGTTAGTTCTTCATGCGCAGTCAACGTGTACGGGCCCCAGTCATGGCAAGCAACAAGGAAATGATCTGACCCATGTGTGCGATTCCAAAAAGGATACTTTGAAGCAATAATGTTTGCATACTCTCTCAGGAAAACTGAGAGTGGTTTCAAATTATGTGATTTGGGAACATAAAGTGACATCGCCA
>Dhingra_Pear_16_GATCAG_L001_R1_001_paired_trimmed_paired_merged_contig_42766 probable glycosyltransferase At5g03795 [Prunus mume]	GO:0016021	GO:0050508	GO:0008152
GTCTTACGCTATACTAGGATTCCGGGATTTGAATCTGACTCAACCTGCTAATCCAAATCGAATGCAGAATCATATGGAACAAATCATATCTGATTGGTCTCGGGTTCCAAAGAAAATGCTTCTGCACCATTTTCACATTAATTTGCATAGTAAGATATCTTCTCATAGGAATAGCCACTAAAATTTCTCTTAACTTGGGAATATCCTTCTCGGCCACAATAACAGAAAATGTACTCCAATCTATCACATCACTCAAGGGAGGGGGGAAATTATCTGCAATGATCACTGGGACACACTCATAGTAGATGGACTCAATGATCCTAGGGCTGTTCACTTCATATCCCATAGGGCAAATACAAAATTTGCTTGATTTCATATGCTGGATATATGACATCTTTCGCGAGACTCGAAGAGGCAGGGGCCCATAGATTTTCATGTCATCATGTTTGTCCCGCCAGTACTTGAGAAGAGTCGGGCGGACTCTTCCATGCATGTTTCCTGCAAAGAAGGCCAGAAGTGGGCGCTGGGATACTCTTAACCCACCAACATTTCTGAGAGGCTTTCTCGGGGTCCGGATAGTTGTTTCTGGCAGTGAAACATCCTTCCCAGCCACAAAGATTCCTTCAGAGGTGTCAGCATTGCATAGAGCTTTTATGGTATTTTTGGTTAGTTCTTCATGCGCAGTCAACGTGTACGGGCCCCAGTCATGGCAAGCAACAAGGAAATGATCTGATCCATGTGTGCGATTCCAAAAAGGATACTTTGAAGCAATAATGTTTGCATACTCTCTCAGGAAAACTGAGAGTGGTTTCAAATTATGTGAATTGGGAACATAAAGTGACATCGCCA
>Dhingra_Pear_16_GATCAG_L001_R1_001_paired_trimmed_paired_merged_contig_106372 probable glycosyltransferase At5g03795	GO:0005737	GO:0016021	GO:0005524	GO:0050508	GO:0051082	GO:0006457	GO:0008152
CGCTAGGGCACAAGCAGAACCTGCTCTTCTTCAACATTGATTCATAGGATACACCGTTGGGGAGTTGGTCGTAAACTTGCACGTCTTGGTCTTTTTCTTTCCATTCGTTTAGAAGCAGGTACCTTATGTGGCCGTGTAGCCGGCCTGCAAAGAAGGCAAGAATCGACCTTCGGGATGGGGAGAGACCACCAAGAAGTCCTTCGGTTTCCCCCGTTCAGAGATGGATTTCCGGAAATGAGACATCTTTTGAAGGGTTGAATCCTTCGGATGTGTTTGCGTTGCATAACACTCTTATGGAGTTGTGGTATAAATTAGGAACA
>Dhingra_Pear_16_GATCAG_L001_R1_001_paired_trimmed_paired_merged_contig_118154 probable glycosyltransferase At5g03795	GO:0016021
CTCCTCCTCATCTTCTTCTTCTTCAGAGACAACATGGAAAGTAGCTGCAGCTTCAGCTGGTGGTAGTAGTAGTGATATTAATACTACTACTACTACTACTTACTCTCTTGCTGCTTTAACATCCACTCAACCACCACCACAACCTCTACTTTTTAGTTTCTCTTCACTAAATAACCTAAATACAGCTGCCCCATCTCCAGCTCCTGCTCCTGCCCCTCAAATATCAGCAGCTGATGTGTTGCAAGAGACGATAATCCAGAAAGAAGAAGGAGACGTGATTAATACAGTGGATAATAATGTTGTTGCCAATAGAACAGTGTTCATCAGCGGCAGCCAGCTTGATAAAGTAGAAGCAAGTTTGGGTAGAGCAAGGTCTGCCATTAGAGAAGCTGCTAAAGTTAGGAATAAAACATCCACACATCAAGACCCTGATTATGTTCCTCGAGGCCCCATATATCACAACCCTAACGCCTTCCACAGGAGTTACCTAGAGATGGAGAAGGTGTTCAAGATCTACGTATACGAAGAAGGAGAGGTTCCAATATTTCACGAAGGGCCATGCAGGGGTATATATTCATCAGAAGGAAGGTTTATTCATGAGATGGAGAAGGGCAAATTTTATCGTACAAAAGACCCTCACAAGGCACTTGTTTATTTCCTTCC
>Dhingra_Pear_16_GATCAG_L001_R1_001_paired_trimmed_paired_merged_contig_126348 probable glycosyltransferase At5g03795	GO:0016021
TGACCTTCGTTCTTCAAACAGGTGAAGATACTTCAATTTCTATCTCTCTTTTGTTATACTAGACAGATTCGTATGTTTTTCCTTCTATGGTAAAGTCTCATCATCTGTGACACTAGATGATTTGTATTAGCATTACATTCAGAATGTGTCATATTAAATGGATAAGTAGTTACAAAAAGAGATGCCCGCATTTTGGGTGTAAAAGATGGGAATTTTAACGATGTTGGATGTGAGGAGGTCAATAGTTTGTGAGAAAGAGTGGGATAGGTACTTTATGGGCTTCGGTATCTTCAGAATTTGCAGACTATTCCTTGGGAATCTATTTATTTACTTTCTTTAAATATTCTATCTTACAAATGCATTCATTTTCTGAAAATTGAATTCGCAGTATAACCATGCTTTTGGAAATATGTTGGTTTTATCTCTGCATGAGCTGGAACTTAGTTTTCCCCTTTTGATAAAAAAAAAAAAAATAAATAAACGAAAATGCAGGACGAAACTTGCATTCTTCGCCGGAGGAATCAACTCCCCAGTACGAGAAAAGCTTCTTCAAGTCTGGAGAAATGACTCCGAGATTTTTGCGCACTTTGGTCGGCTTAC
>Dhingra_Pear_16_GATCAG_L001_R1_001_paired_trimmed_paired_merged_contig_13063 probable glycosyltransferase At5g03795	GO:0016021
TCGCCTGGGCGTGCCTCCCCGGCACCTAGACGAAAATATAGCTTACTCCCGCTGAACAAAGGCGTTTCCTTGATAGCTCCGTCAAAAAAACCACCTAGGCTAGTCTCAAGACTAGTTTTTTAAACATTCTGTTTCACAAACTACGGTGCAAATCATACATGCGGTGCAAGTGCGAATTTCAGCTTCGGAAGTGTAAAGACCCAATTTTCACAGCCTCAGCCACAAAGCTGGAATTTTGATTAGGCCGACAGACGCAGCGAGCTCCTTTTCAGCCACAGCTGGTAAGCAGTCATGTGAAAGGAGTCGTAACCTTGGGGAGTCTCGTGCCAAACAAAATGCCTACGAACCTTGATCAAATTCCGGTACAATCTCACATAGGATTGTCTTGTTATCGACAACAATGTCTTCTTCAACAAGGCAACCTCGCCATGGTTGACAATAACCGAGAACTTGCTCCAGTCCAGCACATTAGCGAACGGAAGCTCATAGTGGTTGGAAATTATAACAGGAATGCAGCCGTAGTGTATGGCATCACTCACTCTCGCAGTGTTGACCTCATTGCCTTTGACATGGAGGCAAAACTTGCTCCTCCTAAACCCTTCTTCATAAGGGTAAGACGGGTTGCCGGGAAATATGTCCATGCGAGTGTCGTTGCCCCATAAATCGATCAGCTGTTGGCGAATATTCGAGTTTTGGATTCGTCCGGAGAAGTAAACGAGCTTATCTCTGGCATGTGGAGGGTTGAGGGATTGCAGAGAAGGCCGCGGCCAAACCTGCGGCAAGGCGACATCTTTATGCGTAACATACAATCTCTGAAAGTAGCTGGAGGAGCAAGTGAGCTGGATCGCATTGTTGTGCAGCCCGGCATGTTTAGCGGCGGCCTCTCTGCAAACAGAGTGACAGCAGGCGTAGAAGTGGTCGGATCCAGAGGAGGCGTTCCAGAACTTGAAGTCTCGGCCGACGGCAGCAGTGTATTTGGCGACAAACTCGGCGATGGAGGAGTCGGAGTGCACTCGGGGGTCATTGCGGAGGAGATTGACGGAGAACGGGAGGAAGAAGAGGTGGGCTTTTTGTGGGTCGGTGGTGACGAGGGAGCTGGAGAGGAGAGAGATCTTGAACATGTGCTCGCTGAAGTAGTTTCCGAGCTTCGGGTTGAAGGGGTTGGGGTGGGGGAGGAAGACGGCGGCGAAGGAAGCGAAGGAGGCGGAGGAGGAAGGAGGATCGGACTTGTTGGAATTGGTGGGATAGACGTAAATCTTGAAGGTTTGGAGCATTTCTCGGAAATCGGCGGCGAAGAGACGCCAGTCGTGGTAAGGTCCTGAATCTGGAGGAAGAGGAGCTGACAGACCCAAATTATGGCCCTTTTGTTCGGACAACTGGAGGAGGAAGATGGAGAACCATGAGGCGGAGGAGACGGCCAGCGCCAGCAGCGCCGCCAGCAGCAGCCGGCGTTTGAATTTGGGCATTTTCTTCAGTGATAAGTACAGAGGACGCATCTTCTTGGTATCTTGTTCCAAACTTGGGAAGGCAAACTGTTTTTTTCATACA
>Dhingra_Pear_16_GATCAG_L001_R1_001_paired_trimmed_paired_merged_contig_130703 probable glycosyltransferase At5g03795
GAAATCAATATGGCATTGGTATGCAAGCATATCTTCGGAACTTTTGGGGTTGTGCTCCTTGAGCAACTTTCTTTCAAGGAGTCACACTATTATTCTCTTATGACCATTCTTGGTGTAATAATGGGAGACATCTAACCACTTGGACTCGTAGGTGACGTCAGGATATTGTTTGTCCAGAGTTAGGAGACTACTACCGGGAAAGCGTACATATGAGGAAGAATACAATTAAACCGTATAGAATGGAGGATCAAACTCAAAACGGCTTATTGATCATCATGTACTCTTACATTCAATCTTCTAAGCCATATAGAATGGAGGATCATGTGAAAAAC
>Dhingra_Pear_16_GATCAG_L001_R1_001_paired_trimmed_paired_merged_contig_136268 probable glycosyltransferase At5g03795
CCAAATTTAGCTTCTCTTATGGCAGCTCGAGCTCTTCTAAGGCGGGCCTCCAGCCGCCCTAAATTTGTATTCTTTCTTTGTCGTTTTTCCATGATAGAAGCATGAGTTTCGTTCCTCGAGTCGTCTCCCTTTGTCACATTGGGTTGTTGAAGAGTTGGCAAGGCTTCTGCTTCATCTTCAATGGCGATCGGAGGCGACGAGGATTGATTTTGTACGGAGTCATCGGAGTGAGCTTCTTCTATGCTGTGCATATCGAGAACAGCCACCGTCGATCTCAACCCCAAAACGTCGTCATTTGAATCACTACTACCACCACTACTAGGACTAGTAGCAGTTAAATTTAAACTAGGAGAAGCAGA
>Dhingra_Pear_16_GATCAG_L001_R1_001_paired_trimmed_paired_merged_contig_23406 probable glycosyltransferase At5g03795	GO:0016021	GO:0050508	GO:0008152
AAGTAAAGAATTCCATCACCCTATGAACAAGAGAATCACAACTTATTGATCATCATGTACTCTAAGTAAAGAATTCCATCACCCTATGAACAAGAGAATCACAACTTATTGATCATCATGTACTCTTACGTTCAATCTTCTTAACCATATAGAATGGAGGATCATGTGAAAAACGTCGAATCGTTTTGGGGGAGAATTGACCTCAAAATGTCTCCTTACTTGTAACATTCTCCTCTGCATTCTCAGGTACCGTCTTGAGGATATGCTCGTTAGTATTTTCTTCAAATTGGGAATGTCACTCACTGAAACCTCGATGGAAAACGACTTCCAATTCAAAACATCACTGAAAGGTGGCACGTAATGGTCTGAGATGAGCACGGGGACACATCCGGTGTAAATTGCCTCTACTACCCTTGGGCTTGCAACTTCATACCCACTTGGGCAAAGGCAGAACCTGCTCTGTCTCATCATGTCGTAGTACGAAACCCCCTTTGGAAGGTACTGATGGACCCTCAAGTCTGGATCCTTGTTCTCCCAATGCTCTAGCAGAATAGGCCTAATAGGGCCATGAACCCCTCCAGCGAAGAAACCCAGGATTGAGCGTAGCCTTGGAGAAGGCCCGCCAATGAAGCCGTGCGTGTCACCTGTTTGAAGATTGATTTCGGGAAAGGACACATCCTTAGAGGGGTTGAACCCTTCTGAGGTATTTGCATTGCATAATGCGCGGATTGAGTTTTTGCGAAGATGAGGATTGGAATTTGAAGTTTCGGGCCCCCAATCATGGCAAGCAAGCATAAAATGGTCAGCTCCAAGGCTTCGGTTCCAGTAGGGATATTTTTCAGAGACAATATTGACATAATCTCTCACTGTTCGTCTGATTGGACCGAAGTCATGTGAGTCGCGCACATAGACAAAACGGACCAACATTGTCACACTGAAGGGTAGAAAATAAACATGCGCTTTTTCTGGATCTCGAGTCCGAAATTGTTTATTCACCTCAATTTCATGAATAAAGTTCCCCTCCATGGAGTATATGCTCTTGCAAGGGCCATTATGAAACAACGGGGGTTCCCCTTCTCCATAAACGAAGACCTTGAACTTTTCTTCCATTTCCAAATAGCTCCTGTGAAAGGCATTAGCATTCCAATACATTGGACCATTAGGAATGTAGTCGACGCCACGTGTTTGATTTCCAAATTTAGCTTCTCTTATTGCAGCTCGAGCTCTTCTAAGGCGGGCCTCCAGCCACCCTAAATTCGTTTTCTTTCTTTGTCGTCTTTCCATGATAGAAGCATGAGTTTCATTCATGAAGTCGTCTCCCCTTGTCACATTGGGTTGTTGAAGAGGTGGCAAAGCTGCTTCTTCTTCTTCTTCAACGGCGAGAGGAGGCGACGAGGATCGATTTTGTACCGAGTCATCGGAGTGAGCTTCTTCTATGTTGTGCATATCTACCACAACCACCGTCGATTGCAACCCCAAAACGTCATCGTTTGAATCACTATTACCACTACTAGTACTAGTAGCAGTCAAATTTAAAGGCAAAGAAGCAGAGGGGGAAGTAAAAACCCAATTGGCGGTGTCCGGACCCAGCAAAGAAATCAACCCGAAAACCACAACCAGCGGAACCACAAACAGCAGAGCCGCAATCGACGAGGAGGACGACCACCATGCATGCTGATGAGTGCTGCCGGAACTACTAGTTGCACCCACCTTCTTACTACTTGACGCCATCATCCGTAGAGCTGGATAGGTAGCTAGAGAGCTCTAGCTTTCTGTTTGTTTGCTGAGAAAAGTGGGAGAGATTTCGGGTGGTTTTAGAGAAAGAGAGAGAGGGACAAGTTAACATTTGGTAATAGATGGGTGCAGCATCACGCCAAGCGTCGTCTTATTCTTCCCTCTATTTCCGAGTT
>Dhingra_Pear_16_GATCAG_L001_R1_001_paired_trimmed_paired_merged_contig_45891 probable glycosyltransferase At5g03795	GO:0005768	GO:0005802	GO:0016021	GO:0016740	GO:0008152
AAAAATGTAACAAGAAATGCAACTTATCCGACCCTAATTACGACTACAATTCATGCGGCAAATAGTGGTAAATACTAAATACTAGTCCAATAGCAAAGAATAATACTCCTACAGAACGTAACAATGATGATGGGTACAAAAGTGGGAATACTCCCCATATAAAGAACGAACAAATAGTAAGATCTTTCGGTTACCTGTACCTTTAATTCCTTCCTCAAAGATCATGGAGGAAGAATGAGACTACTGTATCTGATGATTTACAGGCCTTTGATTTGCTGGCCAGAAAGTGTACAAAAAGTTAACCGGCAAAATCAGTATTTGATCACATGGTGGCGCAACCAGAGATCGTACATGACCATGTGAAATGCATCATATTTCACAGGCGGTGAATTCCACTGGAAGTGCTGCTGGACCTTAACCAAGTTTTTGTGAAGCGTAAGAAACTCTGAATAGGGTATGTCCTTAAGAATTTGTTTGAGTTGATACACATCCTTCTCCCTAAGGATGACAGCAAATTTTCGCCAATCGAGAATGTCATTGAATGGCAGGTCATAGTAATTTGATAATATCACAGGAATACATCCGTAATGGATTGAGTCAGTTGGACGAGCGCTGTTGACCTGGGAGCCACCTGGGCATATGCAGAATTTTGTTTCATAAAACTTCTTTTGATATAACAAATTCCCCTCTGCCCTATTTATTCTGTTGTTCAATATGTAAAGCTCTGTGTCGTTCTCCCATACACGTGCCAGTATAACTCTAATTTTGGAATTTCGATGACCGGCCCAAAAACCGAGGGTTGTCCTGTTCTCCACATCGTTTCCTCCGGCTGGAAGAGCAAATGGCTGGAGTACTTGAGGAAGGGCTACATCTTTGTGCGGAATGAAACCAACATCATAGCTAGGGGAGCACACAACTCGAATCGAGTTTTTCACAAGAAGTGGAAGTCCTTCAGTTGCCCTCACCCCAACATCGTGACACGTGACAAAGAAGTGGTCCGCGCCCAAGGTTCTGTTCCAGTAAGGATACTTGGATATCAAGCTCTCCACATAGTCCCGAACGATTATGGTCATGTTGTCATAAGATGTACCCTTGCCTCGCATCTTGTGGCAGGAGATTGGGATGAAGAAGAGGTGAGCCTGATCCGGATCGTCGGTTCGGAAGTGACTCTCTCTGATATTCTGAAAGAAATAGCCCTCGCTGGCGTACTTGCCAGTGAGCTTCCTCGGCGTCTGGTAAAACGTGTTCGGATCGCCGTCCGGGTATATGTACACCTTGAATTTGGCTTCCATCTCGGCGAAATTCAACCGGAACACCTCCGGCGAGTGGTAGATGTCGGAGAACTGCTCATCGTCGGCGGCGGATGAGGAGGAGGAAATGTAAGTGGTGGCGGTAGCGGGCGAGGGGGAGGAGGGATGGAGAGAATGGAGGGAGAAGTAGGTGAAGGAGAGCAAGGTGAGGATGGCGAGAGTTAGGAGAGATCCTTGTAAAGAGCTCAACATCGGAGGAGACGACGACGGCGACTGTGATTGCGACTGCGATTGCGATTGGAATTGGAACTGCTTTTGCTTGCCCACACTCATCTGCTCTTGCTAAGCTATGTACGCTTCGCTCTCTCGCTGCTTGCTTTGATTTGGAATTTTGGAGCT
>Dhingra_Pear_16_GATCAG_L001_R1_001_paired_trimmed_paired_merged_contig_48480 probable glycosyltransferase At5g03795	GO:0016021	GO:0016740	GO:0008152
GCTGGAAGAGCAAATGGCTGAAGTACTTGAGGAAGGGCAACATCTTTGTGCGGAATGAAACCAACATCATAGCTAGGGGAGCACACAACTCGAATTGAGTTTTTCACAAGAAGTGGAAGCCCTTCGGTTGCCCTCACCCCAACATCATGACATGTGACAAAGAAGTGGTCAGCGCCCAAGGTTCGGTTCCAGTAAGGATACTTGGATATCAAGCTCTCCACATAGTCCCGAACAATTATGGTCATGTTTTCATAAGATGTACCCTTGCCTCGCATTTTGTGGGAGGAGATAGGGATGAAGAAGAGGTGAGCCTGATCCGGATCGTCGGTTCGGAAGTGACTTTCTCTGATATTCTGAAAGAAATAGCCCTCGCTGGCGTACTTACCGGTGAGCTTCCTCGGCGTCTGGTAAAACGTGTTCGGATCGCCGTCCGGGTAGATGTAGACCTTGAATTTGGCTTCCATCTCGGCGAAATTCAACCGGAACACCTCCGGCGAGTGGTAGATGTCGGAGAACTGCTCATTGTCTGCGTCGTCGTCGGAGGAGGAGATGTAAGTGGTGGTGGCGGTGGTGGGGGAGGCGGAGGCGGAGGGATGGAGGGAATTGAGGGAGAAATAGATGAAGGAGAGCAAGGTAAGGATGGCGAGAGTCAAAAGAGATCCTTGTAAAGAGCACAACATTGGAGACGACGACGACGACGGCGACTGCAACAGCGACGGCGACTTGAATTGCTTTTGCTTGCCCACACTCATCTGGGCTTGCTAACTTGCACTGGGGGCTCAGTGTCGAAGCACAGTAAGGTATGTAAGCTTCGCTCTCTCGCCGCTGGCTTGGATATGGAATTTTGGAGCTGTAAAAATCAGGTCTTGATTCTGATTAAAATACAAAATTGGAGAAACTTTGATCTGTCTTTTTATTTTTATTTTTTTTGCTTTTCTCATGGGGAATGAATGAATTCCCTTCAACTTTAACAGAGAAAATCCGTGAATTTCGTTTGTATTACA
>Dhingra_Pear_16_GATCAG_L001_R1_001_paired_trimmed_paired_merged_contig_51751 probable glycosyltransferase At5g03795
TATTAAAAAGATTTGATATGATACTCAACTCCACTCTTACGTTGCAAAGTTTTTACACGATCAAACCCAACTTATTACAAAAAATAGCGTAAATCAGCTTGAGCTCGGTACCAGGCTCGAATTTTTTAAGGTGTGCAAGAACCAAGCAAACCTAGCTTGAGCTCAGAAAAATTAAACAAACCAAACTTCAAGCACAATAATAATCGGTTCTGCTCGGCCCATTTACAGCCATGATTATATTATCTTGATTGGGCCGCCCCCTAATCAAAGCACACATTAATCGACCATCCAAATAAAATATAATTGCATTAGGCCCAAGGTGAGACCGAACAACCATATCAAATGGTATGTTCACAAAAATCCTTCCATCGTACGTAAGCTCATTCTCTCCTGACGTATCTAACGGTGTGCCGTCTCAGCCACAGCTGATACATCAACGTATAAAACGCATCGAACGGCTCCGGTG
>Dhingra_Pear_16_GATCAG_L001_R1_001_paired_trimmed_paired_merged_contig_51773 probable glycosyltransferase At5g03795	GO:0004326	GO:0005524	GO:0046901
GGACGCAACCTTACCTACACCTTACCCCCATTTCGTCGCCATTTCACAATTGACATCTCCTCTTCGTCTTCAACCTCCCGCTTTACCAGTGAGAAAGAGTGCGGTTTCACAGTCTAAGGCCTTGTGTGGCTGTTCCAAAATGTCCACCACCTCCATATTCCGCCTCCTCCACCTCCTCCTCCTCCTCCTCCTCCAATTCTCTTTTTCCTCCGTCCTCGCCGCCCACCCCAAACCCCTCACTTCCCCCAACCTTTCACCCGCCACGATCCACCCAAATTACCAAAACATGTTCAAATTCTTCAAGATCTTCATCTACAACCCAAACAGCACCTTCCCCTTCACCTCCCCATCCCAATCGCTCTTCTACACGCGCCTCCAGGACAGCCACTTCCCCACCGAAAACCCTGAAAAAGCCCACCTCTTCTTCGTCCCCTTCCCCTCCGACCTCCCCCCGCGCTCCGTCGCGCGCCTCATCAGATCCCTCCGCTCCGAGCTTCCCTACTGGAACCGCACCCTCGGCGCCGACCATTTCTATCTCTCATGCGCCGGCATCGGGTACGAATCGGATCGGAATCTCGTCGAGCTCAAGAAAAACTCGGTCCAGATCTCGTGCTTCCCGACGCCGGCCGGTAAGTTTATTCCCCACAAGGACATTTCGCTTCCGCCGGTCCCGAGCACTCCCGCGCCGACGAACAACACGGCGAGCATCTTGGCGTACGCCAGGTTCGATTGGGTCAAGGAGTCAACGTTAGTCAACCAATTGAGCAGCGACCCCGATTTTCTGATCGAATCCAAGCCGTCCGATCCCAATACCTTCGCGGACAGACTCGGCGGGAGTAAGTTCTGCTTGTTCGAGTACGGAGGAGGCGAAGTGTCGGGGATCGGGGAGGCGCTGCGTTTCGGTTGCGTGCCGGTGGTGATCACGGACCGTCCGATCCCGGACCTGCCGTTCTCGGACGTGCTGAGGTGGCAAGAGATCGCGGTGTTCGTGAGACGTAGTGGAGGGGTAGTGAGGGAGCTGAAGCGCGTGTTGGGGCGCGCGTGCTGGGAGCGGCACGAGAAGATGAGGGAGTTGGGTGTGGCTGCGAGTCGGCACTTTATGTGGAACGAGACACCGGAGCCGTTCGATGCGTTTTA
>Dhingra_Pear_16_GATCAG_L001_R1_001_paired_trimmed_paired_merged_contig_61336 probable glycosyltransferase At5g03795	GO:0005768	GO:0005802	GO:0016021
TAAATACTAAATACCTTGTCCAATACCAAAGAATAATGCCTCCTCTTGTCTCTCTTTTAACTAAAAGAATTACAGAATGAAACGAGGTGGGTACAAAAGTGGGAATACTCCCCATATAAAGAACGAACAAATAGTAAGATCTTTCGATTACCTGTACCTCTAATTCCTTCCTCCCTCAAGATCACGGAGGAAGAACGAGACTACTGTATCTGATGATTTACAACCTTTTGATTTGCTGGCCAGAAAGTGTACAAAAAGCTAACTGGCAAAATCAGTATTTGATCACATGGTGGCGCAACCAAAGATCGTACATGACCATGTGAAATGCATCATATTTGACAGGAGGTGAATTCCACTGGAAGTGCTGCTGGACCTTGACCAAGTTTTTGTGAAGCGTAAGAAACTCTGAATAGGGTATGTCCTTAAGAATTTGTTTAAGTTGATATACATCCTTCTCCGTAAGTATAACAGCAAATTTTCGCCAATCGAGAATGTCATTGAATGGAAGGTCATAGTAATTTGATAATATCACAGGAATACATCCATAATGGATTGAGTCAGTTGGGCGAGCACTGTTAACCTGCGAGCCACCAGGGCATATGCAGAACTTGGTTTCATAAAACTTCCTTTGATATAACAAATTCCCTTCTGCCCTGTTTATTCTGTTGTTCAATATATAAAGCTCTGTGTCATTCTCCCATACTCGTGCCAGTATAACTCTAATTTTGGAGTTCCGATGACCGGCCCAAAAACCGAGGGTTGTCCTG
>Dhingra_Pear_16_GATCAG_L001_R1_001_paired_trimmed_paired_merged_contig_65062 probable glycosyltransferase At5g03795	GO:0016021	GO:0050508	GO:0008152
AAATTTGTATACTCTCTGTTATTGGAAATGAATTACAAATCAAAATACAGCCACAAAAAATTAGAAATCAGAGCAGAGTCAAGATTATGATGCTCAATCTTGCCAGCTACTTTTGCACTAAAAGGATTAAAACTAAAAGAAACATATACATGCAGAATCCAGTTGTTACAATCGTGTAAAACAATTTGTTGACTAAGAAGTTTCAAAATTGCTCAAGGGAACTGTCGAAAAACCTCGTCGGAGCCACAACTCATACATAACCATGTAAAAAGCATCATAATCAATAGGGGAAAGATGCCACTGGAAATGTTTGCGCACCCTCAACACATTACTCTGTAACCGCAGATATTCATCGGAGCTGATCTCCTTAAGGATTTTCTTAAGCAGTGGGATATCTAGAGTAGCAACAATGACTGAGAAGCTGCTCCAGTTTATTATGTCTGCGAATGGTAAATCATAGTAGTTGGCAATTATCACTGGGACACAACCGTAGTATAGTGAATCTGCAATACGAGCTGTATTTACTTCAAAGCCTTTGACATGGAGGCAGAACCTGCTGCCAAGCAGTTCATCAGCATATGGTGTAGTAAGCCGACCAAAGTGCGCAAAAATCTCGGAGTCATTTCTCCAGACTTGAAGAAGCTTTTCTCGTACTGGGGAGTTGATTCCTCCGGCGAAGAATGCAAGTTTCGTCCTGTTTGAAGAACGAAGGTCAGGGGGCTTTTCATTTCTGGGCCAAATTTGTGGCAGACATGCATCCTTGTGTGGTATGTAGCCCGGTAGGAAGTAGCTTGAAGAGCAAACAACTTGAATGGCATTAAATTTGACTTCATTTGCTTTTTCCATGGCTGACCGCCCAATGGAATGACAAGCAACGTAAAAATGATCTGCTCCACCTGTCCGGTTCCAATATTCGTACTTGTGACTAACATTGAAGATGTAATCTCTTATAAAATCTTGGATACCTCCCACGCCAATTCTGGGGTCATGCCGCAACCTTGCAATTGAGAAAGGCAGAAAGAAAAGATCCGCCTTAGTAGGATCATTGGTAATGAAATGACTTTTCATAAGGACCTTCTTGAAGTAACTTTCACTCGCGTAATTACCCCCGGGTTCAGAATCCACAGGCAAAAGTGCATTTGCAAAGGAGTCATCTTGCCATTCGATCCCAATTGAGGTTGCTCTGGTGAGCGTTGACCCTCGATTACTTGAGCACCGTCCGCTTTCAGATGAGCTTCTTCGACTCGAAGGGGTGTATAGGAAGATGAAATATTGAGTAGCAGTTGTGGGATTGAGTGAGCATGATGATGGTGGTGGGCGAAGAGATTGGAGGTAGAGGAAATGTAGAAGAGGATGAGGAGAGACGTTACGAGAGCTAAGATTGTGGGTACGAAGTAAAAATGTCTCAAGGACCGCGGCTGAGACAGATAGTATAGCACCGCCGAAGAAGAATCGGCCATGGAGGTTGGAGGAGGAGGAGGACGACGTCGAAGTTCAGTCAGTCTCCTCTCACTTCGCACTCCTCACGCCAGAGTCAGAAGGACACATCGAGAGAGAGAGAGAGCCGGCACAAAAAAGAAACCAAAAATAAGCATACACGCCAAAATCGTGTCTTCAGGTTCAGCTATGAAT
>Dhingra_Pear_16_GATCAG_L001_R1_001_paired_trimmed_paired_merged_contig_65063 probable glycosyltransferase At5g03795	GO:0016021	GO:0050508	GO:0008152
AGCAACCTCAATTGGGATCGAATGGTATGTCAATTTTCGATTTTCGGCTTTTGGGACTTGCTAATTTTGCTTGATGTTATCATATAATTTATGGGTTTTCGTTATATTCGTGCGTACAACTTGTAATTGGAACTTGTGATCTAGAAGGATGAAACTGAATGAAAGAATATGAAGGTTTTGTGGTTGTTGATGAAATGGCAGGTGAAAATTGAGATAGGTGGTGAAAAATTGTGAACTATTTTTATGAAATGTTGAATCTTTGAACAATTTACCGGGTTGAATGTGAATGTGTCAAGTTTTGGCATGGGTGGGTGAGTGAGTGACAGTTTACAACTTTACAGTCTGAGATTTCGATGTTTTTGATTTCGGTATGTGGCAACCTCAATTTCAATGGATCGAATGGAAATTATGGCAATAACAACGCCGTGTTCCATGATAGACATATCTTTCTTGAAGACTATAAAGAAATGAAAAGGAGCTTTAAGATATATGTTTATCCTCACAGGCAAGATGACTCCTTTGCAAATGC
>Dhingra_Pear_16_GATCAG_L001_R1_001_paired_trimmed_paired_merged_contig_66274 probable glycosyltransferase At5g03795	GO:0016021
GAGAAGCTAAATTTGGAAATCAAACACGTGGCGTCGACTACATTCCTAATGGTCCAATGTATTGGAATGCTAATGCCTTTCACAGGTACGTACCGACTTCAATTATGTTTAGAATGAATTAGATTCAGTTTTGCAAGTCACCATTCAAAATGTCAATTTGGTATTTTGTTATTCATTCACCAATGTTATTACTACTTAAATATGTAACATATATTATACAATGGAAAGACCGTTATTATTTTTTATTCTTGAATGTGTTAACTCAATTTGAATTTGCAGGAGCTATTTGGAAATGGAAGAAAAGTTCAAGGTCTTCGTTTATGGAGAAGGGGAACCCCCGTTGTT
>Dhingra_Pear_16_GATCAG_L001_R1_001_paired_trimmed_paired_merged_contig_75793 probable glycosyltransferase At5g03795
TTTTGTGGGTCGGTGGTGACGAGGGAGCTGGAGAGGAGAGAGAGCTTGAACATGTGCTCGCTGAAGTAGTTTCCGAGCTTGGGGTCGAAGGGGTTGGGGTGGGGGAGGAAGACAGCGGGGAATGAAGCGAAGGAGGGGGAGGAAGGAGGATCGGAATTGTTGGAATTGGTGGGGTAGACGTAAATCTTGAAGCTTTGGAGCATTTCTCGGAAATCGGCGGCGAAGAGGTCCCAGTCCTGGTAAGGGCCTGAATCTGGAGGGGGAGGAGGAGAGGACAGACCCAAATTATGGCTGTTTTGTTTGGATAAGTGGAGGGGGAAGATGGAAAACCAGGAAGCGGAGGAGACGGCCAGCGCCAGCATTGCCGCCAGGAGCAGCCGGCGTTTGAGGTTGGGCATTTTCTTACGTGATGAATACAGAGGATGAATCTTGTTAGTCCTCTTGATCCAAACTT
>Dhingra_Pear_16_GATCAG_L001_R1_001_paired_trimmed_paired_merged_contig_77480 probable glycosyltransferase At5g03795	GO:0005768	GO:0005802	GO:0016020	GO:0003824
GCAGAAGGGAATTTGTTATATCAAAGGAAGTTTTATGAAACCAAGTTCTGCATATGCCCTGGTGGCTCGCAGGTTAACAGTGCTCGCCCAACTGACTCAATCCATTATGGATGTATTCCTGGTAAGAATTCAGATATTATTGTTTCTTGAAAATTGCAGTGAGATTTATGTAATGGTGTTTATCATCTATTCTTGGCTTGAATTGGGAATGTCAATGGTCGAATCATATAGCCATATTATTTAAGAAAAAAGGAGTAGAGGCGAATTGAAAGCAAACAGACACCTTTATCCATGCTAGGGGGATCAGAAAGTTTGCCTTCACGTAAGAAATTTTAATCTCTTTGCGGTGTTTCTTCTTGAAAATATTTTTAATTATGAACAGAGATTTCAAGCTAAGCAGTCTCTCTACAATTTCTCTTTCTTTTTTGTGCCTATAACTTTTGAATTGTTTTCATTTTTATTCAATGGATGCATCCTCAAATCTGTGTTCACTGTGCCACTTGACTGATGTTGTTTGCTTATCGAATGGGTGTGTGCCGCGTGTCTATATTTTCTTTAATTTCACTCATCAATCATTGTTCTTCGAGCATGATGACAAGTAAATGTGGTTCTCGAATGCAGCTACACTTTTTTTTTTTTCTTAGGGATGTACATATGGACAGAAACTTGAGGCGATGGTGATTAGCTTTTTAAAATATTAAATTGCAATTCCCTATCTTAATTTATCCTTTTTCTTTTAGCTTGAATGTAATGTATACGATTAAAAGTCCTCTTAATTGTTTGTCCACTGTTTGGTTTGATTTCTTGCAGTGATATTATCAAATTACTATGACC
>Dhingra_Pear_16_GATCAG_L001_R1_001_paired_trimmed_paired_merged_contig_85825 probable glycosyltransferase At5g03795	GO:0016021	GO:0050508	GO:0008152
GACTGTTCACTTCGTAACCTTTTGCACAAATGCAGTACTTGCTGCTCTGCATATGATGCGCGTAGTTCTTATTACCCTTCCCCTTAGGCAACCGGCCAAAGATCTTCATGTCGGGGTCTTTGTTTTCCCAATGCTGCAACAGAATTGGCCTAACGTAACCATGGAGATTCCCGGCAAAGAAAGCAAGTATTGGCCTCTTGGAAGGACGATTGCCTCCAA
>Dhingra_Pear_16_GATCAG_L001_R1_001_paired_trimmed_paired_merged_contig_88619 probable glycosyltransferase At5g03795	GO:0016021
GAACTTGAAGTCTCGGCCGACGGCGGCAGTGTAGTTGGCGACAAACTCGGCGATGGAGGACTCGGAGTGGACACGGGGGTCGTTGCGGAGGACATTGACGGAGAATGGGAGGAAGAAGAGGTGGGCATTTTGTGGGTCGGTGGTGACGAGGGAGCTGGAGAGGAGAGAGAGCTTGAACATGTGCTCGCTGAAGTAGTTTCC
>Dhingra_Pear_16_GATCAG_L001_R1_001_paired_trimmed_paired_merged_contig_91431 probable glycosyltransferase At5g03795	GO:0016021	GO:0050508	GO:0008152
TTGCTTGCCATGATTGGGGGCCTGAAACTTCAAATTCCAATCCCCATCTTCGCAAAAACTCCATTCGTGCCTTATGCAATGCCAATACCTCAGAAGGGTTCAACCCGTCGAGGGATGTGTCCTTTCCAGAAATCAATCTTCAAACAGGCGACACTCATGGCTTCCTTGGTGGGCCTTCTCCAAGGCTACGCTCGAACCTCGCTTTCTTTGCTGGAGGAGTTCACAGTCCTATTAGGCCT
>Dhingra_Pear_16_GATCAG_L001_R1_001_paired_trimmed_paired_merged_contig_98749 probable glycosyltransferase At5g03795	GO:0016021	GO:0050508	GO:0008152
TTTAAGCGTCTGAGCCAGACGGAGTGAACAATCATGTGGAAAGCATCGTATCTCTTCGGGGGTCCATTCACCAAAAAATGTCGTTGCACTTGTTTCACCCTCCTCTGCATTCGGAGGTACTGTCTGCTCGATATGGCTGTCAATATGGTCTTGATGTCGGATATATTCTTGACCGGAACTTGTACAGAAAACGAGTTCCAGTTCAAAACATCGCTGAATGGAGGAACGTAACCATCCGAAATCAACACTGGCACACACTCGGCATAAATTGCTTCCACCACTCTTGGACTTGCCACTTCGTACCCGCTAGGGCATAAGCAAAACTTGCTACTCTTGAGCATGTTCTCGTACGACACGCCCTGAGGAAGTTGGTCATAAACTTGCACATCTTGGTCTTTGTCTTTCCATTTGTTTAGGAGAAGGTACCTGATGTGGCCGTGTAGACCCCCAGCATAGAAAGCTAGTGTGGATCGCTTCGATGGAGGCTGACCGCCAATTCTTGACATCTCCGATGTTTTCAAATTAATCTCTGGAAGTGACGCATCTTTCGACGGATCGAATCCTTCTGAAGTGTTTGCATTGCACAAAACTCTGATGGAGTTGTGGAATAAGTCGGGGACAAAGGACGTCGTAGTTGGTCCCCAATCGTGACAGGACAACATGAAATGATCGGCACCGAGGCTTCGATTCCAGAAGGGATGTTTGTGAGAGATGAGATTGATGTAGTCGACCACAGCAAGCTTCATGCCACTTCGATCAAAGGTTTCAGGCATGTAGATATACTGAACCATGTTAACCACACTGAATGGAAGGAAATAAACAAGTGCCTTGTGAGGGTCTTTTGTACGGTACAATTTGCCCTTCTCCATCTCATGAATAAACCTTCCCTCCGATGAATATATACTCCTGCATGGTCCGTCGTGAAATATTGGAACCTCTCCTTCTTCGTATACGTATATCTTGAACACCTTCTCCATCTCTAGGTAACTCCTGTGGAAGGCGTTAGGGTTGCGATATATGGGACCTAGAGGAACATAATCAGGGTCTTGATGTGTAGATGTTTTATTCCTAACTAGAGCAGCTTCTCTTATGGAAGACCTTGCTCTACCCAAACTTGCTTCTACTTTATCAAGCTGGCTGCCGCTGATGAACACTGATCTATTAGCAACGTCATCATTCTTTTTAGCTGTATAATTAGTTACATCTCCCTCTACTTTCTGGATTATCGTCTCTTGCAACACATCAGCTGCTAATATTTGAGGGGCAGGAGAAGGAGCAGGAGCTGCGGCCGCTGTAGTTAGGAGTGGAGGTTGTGGTGGTGGTGGTGGTTGAGCGGATGATAAAGCAGGAAGAGAGTCTCCAGTTGCTGCTGAAGCAGCAGCTACTGTCGACGTTATCTCTGAAGAAGAAGAAGATGAGAAGGCGCTTGAGGTTGCCAACAAAATTACTGCCAAAGTTAATAATCCGAGTATTAATCCCACTAAAACCAAGGATAAAGATGAAACTGGTTTGTTACGACTGGGCCTCATTTTTCTCCAGCTGATGATCACTTCC
>Dhingra_Pear_16_GATCAG_L001_R1_001_paired_trimmed_paired_merged_contig_132017 probable glycosyltransferase At3g07620 isoform X1 [Nelumbo nucifera]	GO:0016021
CAGTATTAACCGGGATATATGCTTCCGAGGGATGGTTCATGAAGCAGATGGAGGCTGACAAAAAATTTGTTACTACAGACCCTCGGAAAGCCCACCTGTACTACTTGCCTTTTAGCTCTCTAATGTTAGAGGAAACTTTATATGTTCCCGATTCACACAGTTATACGAATCTTGTGCAATACTTGAAGAACTACGTGGACACAATTGCGGTTAAATATCCTTTCTGGAATCGAACTGGAGGAGCTGATCATTTTTTTGTTGCT
>Dhingra_Pear_16_GATCAG_L001_R1_001_paired_trimmed_paired_merged_contig_42033 probable glycosyltransferase At3g07620 [Tarenaya hassleriana]	GO:0016021	GO:0016740	GO:0008152
CAAGTTCCATCACAACTCGAAAGATTAGACTTGTGGGGGTCGCCTAAGCTCGAGTCTCTAACAACTTTGAAGATACACGATTTTAGTGGACTGGAGGCTTTACCAGATTGGTTGGGGAACCGTACATCTCTTGCCTCCCTTCATATTGAACCTTGCATCACTTGTTCGACGTACTCTGCGTAGTCTTTATTTTTTGCAGTTTCTCTTTTAACTGTAAATGCTATCGAACTTTAGTCGCATTACGCTTTAAATTAAGATTGATAAGAGTGAACATTATGATCTATTGAACTTCAGTTGGATGTCCATACTTTTGATATTTGAAAGAAAAATGTTCCTTGGGACGAAATGTTATGTTCAAATATATTCGAAACCTGCAGCTGATTAGGCCGGCCCTAACCATTGGTCATTTACAGACGTCCTCGCTATCGGAGTCGAAATTGTCGAGTACACAACTGAATTCACCCCATTTACAGATAATAAAGGAGGCTTTGAGCAGGATCCCTCTCCGGCAGGGTGAATAGCATCGCAGCCGTGTTGTCTTGGCCAGGTGGACACAACATAAATGACAATCCGACGACCATTTCCTTGTACTTGAACGAATCCCTCTGTCAGCTTCGAATTCAATTTCAGTGGCAAAAGATTCAGTAGAGTCAGTGTGGTTTCTGTGTCTCTTTGTTTGCTGCTTTTTCACAGAAACCTTTTAATCTGCACTCACCGGTCTTCTTTTTTAGTATCAAAGAACCCGAAGAAACTCCCATCTTCATCTGGTTTTTAACTGAAGAATTCTGTTGTACCAGACTGAATGAAGTACCATATGAAATAAGTCGTACTTCTTGGGCTTCTTGTGCCAGAAGAAATGTTGTTGCACCATCTTTATTCTCGACATCATTGTAAGGTACTTCTCTTCCGGGATTGAGAGCAGAATGTTTCTCAAATTGGGGATGTCCCTCTCTTGTATGAAAACTGCAAATGCCTCCCAATTAAATACTTCAAAGAAAGGAGGCATGTAACTGTCCGATATGATGACTGGCACGCACTTGTAGAATATGGCCTCAACTATTCGAGGTGTGTGGACCTCGTAACCCCTGGCACATATGCAATACTTGCTGCTCTTCATGTATTCCCTGTACATTCTTTTGCCTTCAATATCATGCGGCATTGGGCCAAAGATTTTCATGTCGGGTTCTTTGTTTGCCCAGTAGTGTAGCAGGATTGGTCGGAGATAGCCATGCAAGCCCCCGGCAAAGAAGGCCAGGATAGATCTTTCTGAAGCAGGTTTTCCTCCAAGATCCTGAAGAGGATTCTCCACGGAACGTATATATGTCACAGGTAGACTGGTGTCCTTGCCAATTTCGAATTCTCTATCGACATGAGCGTTGCAAAGAGACCTGATGCAATTCTTCATGCACTGTTTTGTGAGCTTGGGGGCCCAGTCATGACAAGCAACAAGAATGTGTTAGATTAAGGCATCGATTGAAGATAGTCTATAATCCATAGGACCTCATCAGCATAGACAGACGAGACCAGAAAGATTAGCGACTTTGACAGTATGAAATAGAAACTAGA
>Dhingra_Pear_16_GATCAG_L001_R1_001_paired_trimmed_paired_merged_contig_105156 probable glycosyltransferase At3g07620 [Solanum pennellii]	GO:0016021	GO:0050508	GO:0008152
GAGCTGATCATTTTCTTGTTGCTTGCCATGATTGGGCCCCAACAGAAACAAAGAAATACATGGCTAGGTCTATCAGAGCCCTCTGCAATGCTGATGTCAAAGAAGGTTTTGTATTTGGCAAAGATGTGTCTCTTCCTGAAACCTACGTCCACACAGCGAAGAATCCCCTCAGAAATATTGGAGGCAATCGTCCTTCCAAGAG
>Dhingra_Pear_16_GATCAG_L001_R1_001_paired_trimmed_paired_merged_contig_104203 probable glycosyltransferase At3g07620 [Glycine max]	GO:0016020	GO:0016740
GGATGGAGCTTTTATCTGTATCTCAAGTCGAACCGAGGAGAGTGATGTGGATTGTGGGAATGATATTTGCTTTGGTTATAGTTGTCCAGCGTCTTGAACTTCCGTACGGTAATCTTTTATCATCTATACTCTCTGCTGCAAAGGTTCCCTTAACTTCACTGTCTACTTCTCAGATGGTCGGTAATGTGTCACTTTTGAATGATCTGAGCTTTGTAGAAAAGAAAAACACTACAGATAATGCATTTTTAGATAGCAAGACTAGGAATGAAGGGGATACTACAGATGAAGTTGTGATCAATTCAAC
>Dhingra_Pear_16_GATCAG_L001_R1_001_paired_trimmed_paired_merged_contig_15476 probable glycosyltransferase At3g07620	GO:0016021	GO:0016740	GO:0008152
AGATCTTGGAGGCAAACCTCCTTCTCAGAGGAAGATTCTTGCCTTTTATGCTGGAAATATGCATGGCTACTTACGTCCAATTCTGCTAGAGTACTGGAAGGACAAAGACCCCGATGTGAAGATTTTTGGCCCAATGCCTCCCGGTGTTGCAAGAAAATTGAATTACATCCACCACATGCAGAGCAGCAAATACTGTATCTGCCCCAAGGGTTATGAGGTCAACAGTCCACGAGTGGTCGAAGCAATATTTTATGAGTGCGTACCTGTGATCATATCTGACAACTTTGTGCCGCCATTTTTCGAGGTTTTGGATTGGGGGGCATTCTCTGTGATTCTTGCAGAGCAAGACATTCCAAAGTTGAAAGAGATACTAGTTTCGATACCAGAAGAGAAGTATCTTCAGCTGCAACTAGGGGTCAGGAAGGTTCAGAAACATTTTCTGTGGCATGCTAAACCCCTCAAGTATGATCTCTTCCACATGACACTTCATTCGATTTGGTACAACCGAGTTTTTCAGTTAAAACTCCGTTAAGTTCTGCTGAAATTCCCCGACGAACAGAGGTGGAGATGCTAGCACACGAAATAGAAATGAGGCAGTTTCCGATCGCGTCTTGTTCTACCTGTGAAGCTGTAGAAAGAGTGTTTAAATGCTACACCACGAAATTAACTGTGAGTAAAGCTTTTCAACTGTTTTGTAAGTAACATATTTCACATTTTCCTGTTTTGTAAATAATTTCTTTCTTCTAATCCCAATAGCTGAAACT
>Dhingra_Pear_16_GATCAG_L001_R1_001_paired_trimmed_paired_merged_contig_24499 probable glycosyltransferase At3g07620	GO:0016020
GATTTCCCGTCTGAGAATGTTGTAGTCATAAATGAAAGTCTCAGCATTAAGAATCGAGAAACTGTTACTATTTTGGATAAGGCTGATGGAACTAGGGATGGCTTCCATTTGGAGAAGATTGTGTTGCCGAACTCTGAAATTACTAGGGAGAATGCTTCAAAAGAAAATTCAACCGTGACAGCAAAAAAATCTGATGGTGTCAAAACTGCTGTTCCATCGTATCCACTCATTTTTCCTGCAGCGAATTTGTTAGAAAATAGAAGCACTTCCGTTGGTTCTACTTCCTTGAAAAGTGGTGTTGTGGCTTCAAAAAATGGTTCTGTAGTGACGACAAGACTTGGGAAGAAGAAGAAGATGAGGTGTGAATTGCCACCAAAGTCGATAACATCAATATCTGAGATGAATCGTATACTAGTGCGGAAGC
>Dhingra_Pear_16_GATCAG_L001_R1_001_paired_trimmed_paired_merged_contig_63458 probable glycosyltransferase At3g07620	GO:0016021	GO:0050508	GO:0008152
AAACAATATCGTGATGTACTTGGTAACTTGGGAAAGAAATTAACTCTAAATCTGTACATTCAATCTTCTAAGCCAGATTGAATGAATAATCATATGGAAAACATCAAATCTCTTGGGAGGATTATTCACTACAAAATGCCTTTGCACCTGCTTCACTCTTTCCTGCATTCTTCTATATTGCTCTTCAGGTATTTCCATTAAGATTTCTTTAAGTTTTGGAATTTCACTCACTGAAACTTGAACAGAAAAAGAGTCCCAGTTAAGCACATCACTGAAAGGCAGCACATAGTGTTGTGATATCAAAACTGGAACACACTCTGCATAAATTGCCTCCACAATTCTTGGGCTGGCAACTTCGTGTCCACTAGGGCAAATGCAATACTTGCTTTTCTTCAGCATGTCATGGTATGAAAGCTCTTCAGGGAGTTTTTCATAGACCAGTAAATCTCTGTCTTTTCCTTTCCAATGCTCGAAAAGAAATGGCCTAATTCGACCGTGCATTCGTCCAGCAAAAAATGCTAGGATTGTACGTTTGGACGGATGCAAGCCGCCAATTAGACCTGTTATTTCACCAGTTTCCAGATTGATTTCAGGAAATGATGCATCTTTCTTAGGGTTAAAGTGCTCGGATGTATTCGCATTGCATAGTACGCGGATGGCAACGAAGTACAGTTGTTTAACATACCATGTAGCCCTTGGCCCCCAATCATGGCAAGAAAGCATGACATGATCAGCTCCAAGGCTTCTGTTCCAGTATGGATACCTATTAGAGATGATACGAACGTAATCAACCACAGTGCGCTCAAGAACAGCTTTGTCACGGATAATCGGGTGAAACAAATACTCGACGATCATCACAACACTGAATGGCAGAAAATAGACGTGAGCATTTTCAGGCTCTCGAGTCCGGAACTTGGTATCAGTTTCTATGAAGCTAAGGAAGAGTCCCTCCGTAGAGTAAATGTTCTTGCAAGGACCGTTATGAAATATAGGCAGCTCTCCCTCTTCGTATACATATATTTTAAACATTTTTTCCATTAAGAGGTAGCTCCGGTGAAAGGCATACGCATTCCTGTAAATATCGCCTTTTGGTATATAATCTGCATCTTTAAGAGGTGTTGTATGGTTAGGAATTTTTATTGCTTCCCCAATCAATGCTCTAGCAGCAGCAAGACCAGCTTCAAATTTCTTCAGGTTTTCATCTCCCTTCTGCCAATCCCTTTGCAGAACAGAATCGCCAATGTATCCCCTTTCAAGATCAGGCAATGCCTTCATCCTTGTTGCATCCTTGTATGATGAACTATAGTTGATTCTGAATGTGGAACCAGAAATCATATCTACGCCGGTACCCAACCATGGAAATTGAGACGGCGAAAAATTAAACCAAGACGTTCCTTTCGAACCATTTGTCACAAGACTCACAACCATATAAACTATAGCAACGGAAGCCATAGCAAACACAATAGCATTTTGATATCTTCTGTAAACCTGCTTCATCTTTCTCTTCCTCTGAT
>Dhingra_Pear_16_GATCAG_L001_R1_001_paired_trimmed_paired_merged_contig_69317 probable glycosyltransferase At3g07620
AGTCAACCTTAGCATATGCGAATCGAAGGGTAAATAGAATAAATGAGCTTTCTTGGGGTCCCTCACAACAAATTTTTTATTTCCTTCAATTAGTTTCATAAACCATCCTTCTGAGGCATAGATTCCTCTCATCAAAGGCTGATGGAATACCGGCTTTTCACCTTCCCTGTAGATGTAAACTTTGAGCATGTGCTCCATCAAGTCATAACTCCTTATAAATTTGGAGAGATTTCGGAAAACAGAAGCACTAAGTCCTGCATTATCCCTTATGATGGGAGCATTCTCAATCTCCAGTTTTGCAGATTGTAGTTCACGATCACGTGCTGAGTACCTCCGCAGTTGCATTGAACGAGAAGAAACAGAACTTTGAAGCAATAATGAGTTCATCTGTGATATTGATGTTGGTCGTCGGTTCCACTTCCTTAGTACAGATATATCAGTCATTGTAGAATTATCATCCAAGGTGACTGAAACAGGTTGCCGTAGCTCAATCTTCTGGTGATCAATTTGGGTTTCTATATTTTGTTCGACATTGCCGTTTGAATCTACATTCAAGTTTTCCGGACTCTTTGTAGAGCTTTCCTGTGATACAACTGGCACAAGACCAACTTCATTAACCCTTAAACCAAAGCTGATTCCAGGCTCGTTGTCTTCCCTGCAACTGTCAGCTGATTCATTAGCTGTCTGTAAGTAACCATTTTTAAAATCTCGAGTCTTTCCCCGGAAAAAAACTCCATCTTCATTTCCACCCGTTCCCACGGGATAACTCTTTCCAAGTGTTACATTATTCTCTAACATGGAATCCCCGGTGGAACTGCTGTCATTACCAAGTGCTAATCCATACACCCAGGTCTGTTGATTCGTATCATTCCCATGCCCAGATTCTTCCACCGAATCGGAAACTTCAGTGTCATTAACCACCAGGCCCTCTACACCACCAACACTAAACTTGCCAGACTTTGACATGTTTGAGCTACCAACATTGGCAAACATTGTGGCTGTTGAAATCGAACCAATATCAGCAGGGAAAAAGAAAAAAGTTGTGTCATAGGGAAGCTCAAAACACTGGGATACAACTACAATGGCAACCGCCCCGCCGATTATTAACAGCAGTCTCCGGATTCCAATGTTCCAAAATCTCTGGGTTCGAGCAGCAGCAGTATCCATATCATACAAAAAGCACAACAGCTTGAATGAATGGAGGATACATTTACCACAAAAACTATGATATCCATATACTTAATACATGCCATCAAGAAATTACACAAATATTGCCAAATCCAAAACAGGAAAAGATTTAGGATTTTCGTAACAACGGAAAGGTGACTCAAAGGTCGCAGGTTTAAGTCGAGAAAACAGCATTTTTACAAAGCAAAGATAAGGGCGCAATAGACGTTCCCCACTCTCGCAAACCGGGAGCTTTGTTAGCTTGGCTTCGTCCTTTTAGACTTTTAGTAGCAGCCTGCCCACTTGAATGAATGGGGGAGCTCCGAC
>Dhingra_Pear_16_GATCAG_L001_R1_001_paired_trimmed_paired_merged_contig_86331 probable glycosyltransferase At3g07620
CTGTGAGGCCCAACTGACAAATAAATTATTGGACTTAGAGCTCGACCAGAGGCACTGAACGCAGTGAAGTGGGCAGCGAAGAAGTGAGGAAGTGGGGAAAGGTACTTGCCAAGATTCATAGTAAGAGGAGAGCCACAAATAATAGAAAGACTTGAAGCCAGGTCTTCATCAACATTTGGGCTAGTCGTTGAATAATAAACTCTATTATTATCTCTTGTTGCTATCTCCTTGCCTTGTTGTCGTACAAGTGTGTGTCAGATTTTTTAAGTATGCATGAAGTAAAAGGCATCTGCCCAGACATCGATGTTCCTGGCCGGTCGACTTATCAGATCTCTACTTATCAGAGGAAGAGAAAGATGAAGCA
>Dhingra_Pear_16_GATCAG_L001_R1_001_paired_trimmed_paired_merged_contig_87603 probable glycosyltransferase At3g07620	GO:0004326	GO:0005524	GO:0046901
AGAGTGAAGTTTCACAGTCTAAGGGCCCCCATTTGGCCGTTTCAAAATGTCCACCGCCTCCATATTCCGGCTCCTCCTCCTCCACTTCTCTCTCTCCACCGTCCTCGCCGCCCATTCCCAACCCCTCACTCCCCCCTACCTCTCACCCAACACAATTCACCCAAATTACCAAAACATGTTCAATTCCTTCAAAATCTTCATCTATAACTCAAACAGCACCTTCCCCTTTATCTCCCCATCCCAATCGCTCTTCTACACGCGCCTCCAGGACAGCCACTTCCCCACCGAAAACCCCGAAAAAGCCCATCTCTTCTTCGTCCCCTTCCCCTCGGACCTCCGCCCGCGCTCCGTCTCGCGCCTCATCAGATCGCTCCGCACCGAGCTTCCTTACTGGAACCGCACCCTCGGCGCCGACCATTTCTACCTC
>Dhingra_Pear_16_GATCAG_L001_R1_001_paired_trimmed_paired_merged_contig_20115 probable glycerophosphoryl diester phosphodiesterase 3	GO:0005773	GO:0016021	GO:0008889	GO:0047389	GO:0006629
ACCACATAATCTTTAATGTAGTCAAGGTAAGGATCCGAAGTAATTTCCCAATAGGACTGATTAGTGTCTTGGGTTGGAACAGTAACATCGTCAATTAAGAAGATCTTGGGCAAGTCTGTCAGATTTGATATGTATACAAGTGAAGTTGGAGCAAATGACTGGATAAATGCAGGTTGTTTCAACCAATTTTTTGATAGGTATGAACCCTTGTATCCGTACTTCTTAAGTGTCTCCACAAATCTGTCCTCGAACCTCTTACGGTCTGCCCACTTCACATGTTGGTTGATCAATACTGGGTTTTTAATCTCTGGATATATTCCAACAACTCTGGGTGCATCCAGTGCGATTGAAATGAACTCTTCAAAAGTAATAATAGGATATTTTCCATTATATTGTTGATCCCGAAATGGGTATCTCTGCTTCACTCGTAATGACTTCAGTTCTTTTAGTGTAAAATCAACAGTAAAAAAACCAGTAGTGTTGACCCCTTGAACTTCATAGGTTCTTTTACGATCTGCAAATTCCTTGTGTTCAGCAACATCAGTTGTGTCATCAAGGGTCACATCATGAAAGCATATAAGAACACCATCTTTAGAAGATAGGATATCCGTTTCAATGAAGTCTGCACCCTCTTCAATAGCTCTCATGTATGCAGCAGCAGTTTCTTCGGGAATCTCTCCATTTGAACCTCGATGAGCAACGTTGTATGGACGATAAGTTTGTAGAGGCTGTCTATTGGTAGCATCAGCTGCTTTACTAGGAAGTGGATAGAATGGCCTTCCAGAACACCCAACAAGGAGCAGTAGGAACACAAAAGGAGCAAAGCAGTGGGAGGAAGGCATGGCGTTTTCCAAGCTTCTCTCTACCTACTGCGTTTCCTGGGCTTCTTGAAGAACCAAATGAACAAACAAGCTGCAGAGCTTCTCTTCTAAGGTGGTCGAATCGTATGCGGCCGAGGGTTTTATAACAACGAGGGCTCGGAGAATTCGACGCCATGGATCTAGCTGTAAACCAAGAATATTCCCTCCAACAGATGTGATTTCATCGGGAAACTGATTT
>Dhingra_Pear_16_GATCAG_L001_R1_001_paired_trimmed_paired_merged_contig_33111 probable glycerophosphoryl diester phosphodiesterase 3	GO:0005773	GO:0016021	GO:0008889	GO:0047389	GO:0006629
CCCTTGATGATACAACTGATGTTGGCGAACACAAGGAATTTGCAGATCGTAAAAGAACCTATGAAGTTCAAGGGTTCAACACTACCGGTTTTTTTACTGTTGATTTTACACTAAAAGAACTGAAGTCATTACGAGTGAAGCAGAGATATCCATTTCGGGATCAACAATATAATGGAAAATATCCGATTATTACTTTTGAAGAGTACATTTCAATCGCACTGGACGCACCCAGAGTTGTTGGAATATATCCGGAGATTAAAAATCCAGTATTGATCAACCAACATGTGAAGTGGGCAGATGGTAAGAGGTTTGAGGACAAATTTGTGGAGACACTTAAGAAGTACGGATACAAGGGTTCATACCTATCAAAAGATTGGTTGAAACAACCTGCATTTATCCAGTCATTTGCTCCAACTTCACTTGTATACATATCAAATCTGACAGACTTGCCCAAGATCTTGTTAATTGCCGAAGTTACTCTTCCAACGCAAGACACTAATCAGTCCTATTGGGAAATTACTTCGGATCCTTACCTTGACTACATTAAAGATTATGTGGTGGGCATTGGACCGTGGAAGGATACTATAGTTCCTGTAGTAAACAATTATTTGCAAACACCTACCGATTTGGTCTCCAGAGCCCATGCACGTGACCTACAGGTGCACCCCTACACATACAGAAACGAGAACTCATTCCTGCACTTGGACTTTCATCAAGATCCATATGCGGAGTACAATTACTGGATTAACGAGATCGGAGTCGATGGACTTTTTACAGACTTCACAGGAAGCCTGCATAACTTTCAAGAGTGGACCTCCTTCAATGACAAGAATGCATCAAGTTTATTGCACAAAATAGCATCAATGGTCTCTTCCTACAAGAAGGCGTGAGATCGAAAGTACATTTTAGGTATCATTTAAGCTTGTTAAACTACATAAGTGCAATTTCTGCAGACTACAACCCTGTAAAATTCATTTAGAGGAGATCGTTTTTCGTTTCTTTTCTCAGTTCAATTAGTATCTTGCCATTAGTCTACTTTCATCCCAAGTTAAAGCAATTTAGTGACGTTCTTGGATATTTCAACTTTAAATTTCGTTCTTGG
>Dhingra_Pear_16_GATCAG_L001_R1_001_paired_trimmed_paired_merged_contig_48869 probable glycerophosphoryl diester phosphodiesterase 3	GO:0005773	GO:0008889	GO:0047389	GO:0006629
TCTAACTGAACCGAGAAACGAACTTCTCTAAGAGAATTTTACAGGGGTGTGGTCTGCAGAAATTGCACATAGGTTAATAAGACAAAGTGACACCTAAAATGTACTATCGATCTCACGCCTTCTTATAGGGAGAGACCATTGATGCTATTTTGTGCAGTAAACTTGATGCATTCTTGTCATCACTTTCATTGAAGGAGGTCCACTCTTGAAAGTTATGCAGGCTTCCTGTGAAGTCTGTAAAAAGTCCATC
>Dhingra_Pear_16_GATCAG_L001_R1_001_paired_trimmed_paired_merged_contig_60308 probable glycerophosphoryl diester phosphodiesterase 3	GO:0008889	GO:0006629
CAGTTGATTTTACACTAAAAGAACTGAAGTCATTACGAGTGAAGCAGAGATACCCATTTCGGGATCAACAATATAATGGTGAGTTCCTATCTCTGGTACATAACTCTGAATTTTAGCATGCATCTTTTATTACTTGCTGTTGCTGACTATTTGATGATAGAGACCTTATTTCAGCATCAGATTTCTAACCACTAATAGCTTTATCTTGTGGCCTTAAAATCGTGCAAGTACGATATTGTTAGTTTATGTTTTGAGCTTGATTGGGCATTTAGTTAGACCATCTGCTTAAGCTTTCCTATGAGTCATCTCACCACTTGAATCACGGTGCTAGTTCCCTACGTCGTTGTGTAGAACATGCTATATGTAATATTGCTACACTTTCAAAAAAAATTTGCATTAAAAAACATATGTTCTATTTCCGATTATAAGGTATTCATTTATATAGATGCAAATATAAAGGATGGTTGAGATATCATTTTCTGATGCATTCGTCAGGAAAATATCCTATTATTACTTTTGAAGAGTTCATTTCAATCGCACTGGATGCACCCAGAGTTGTTGGAATATATCCAGAGATTAAAAACCCAGTATTGATC
>Dhingra_Pear_16_GATCAG_L001_R1_001_paired_trimmed_paired_merged_contig_82191 probable glycerophosphoryl diester phosphodiesterase 3	GO:0005773	GO:0008889	GO:0006629
TCTGCCCACTTCACATGTTGGTTGATCAATACTGGGTTTTTAATCTCCGGATATATTCCAACAACTCTGGGTGCATCCAGTGCGATTGAAATGAACTCTTCAAAAGTAATAATAGGATATTTTCCTGACAAATGCATCAGGAAATGATATCTCAACCATCCTTTATATTTGCATCTATATAAATGAATATCTTATACTCGGAAATAGAACATATGTTTTTTAATGCAAAAAAATTACGAAAGTGTAGCAATATTTCATATAGCACGTTCGACACAACAACATAGGGAACTAGCACCGTGATTCAAATGGTGAGATGACTCATAGGAAAGCTTAAGCAGATGGTCTAACTAAATGCCCAATCAAGCTCAAAACATAAACTAACAATATCGTACTTG
>Dhingra_Pear_16_GATCAG_L001_R1_001_paired_trimmed_paired_merged_contig_13791 probable glycerophosphoryl diester phosphodiesterase 2	GO:0031225	GO:0008889	GO:0006629
ATTGAAGGCCTGACCCCAACAATATCAAATCCCTGGTCAAAGTACACGTTGTTCCGGAATCCAATGTCCAAAACTGGTGGCAAGTACTTGACATTATCTGATTTCTTGGCCTTGGCAAAGAGGTCAAGTTCTCTTTCTGGTGTCTTGATCGACATAGAGTATGCAGCGTATCTTGCAGAGAAGCAGAAATTAAGTATAACTGATGCAGTCATGAATACCTTGAGCAAAGCAGGTTTTGATAATCAGACAGCTTTAGATGTCAAGATTCAGTCCGCTAATAGTTCTGTTC
>Dhingra_Pear_16_GATCAG_L001_R1_001_paired_trimmed_paired_merged_contig_13792 probable glycerophosphoryl diester phosphodiesterase 2	GO:0031225	GO:0008889	GO:0006629
TTGCTCAATCAGGTTTTAGCAACCTCACAACGGTTGTTCCAGAAATTAAGGCTGGCAGTGGAATATATACCTTTAGCCTAGCATGGAAAGACATTGAAGGCCTGACCTCGACAATATCAAATCCCTCATCAAAGTATACATTGTTCCGGAATCCAAGGTTCAAAACTGGTGGCAAGTACTTGACATTATCTGATTTCTTGGCCTTGGCAAAGAAGTCAAGCTCTCTTTCTGGTGTCTTGATCGGCATAGAGTATGCAGCGTATCTTGCAGAGGAG
>Dhingra_Pear_16_GATCAG_L001_R1_001_paired_trimmed_paired_merged_contig_13793 probable glycerophosphoryl diester phosphodiesterase 2	GO:0016021	GO:0031225	GO:0008889	GO:0006629
CTGGTCTTTCGGTTTTTGGGACAAGATGAGACAGAGCCTTCAACCAACCAAACTTATGGTTCTTTATTAAAGAATCTCACATTTATCAAGACATTTGCCTCCGGAATTCTAATTCCTAAAACTTACATATGGCCTTTCACCAAGGATAATTATATAGAGCCTCACACTTCAGTTGTAACGGATGCTCATAAAGAAGGGCTAACAGTATTTGCGTCAGATTTTGTGAATGACTTTCCATTAGCTTACAATTACAGTTATGATCCAGTGTCCGAGTACCTGCAATTTATTGACAATGGTGACTTCAGTGTTGATGGTGTGCTGTCCGACTTTCCAATAACACCATCTGAGGCNNNNNNNNNNNNNNNNNNNNNNNNNNNNNNNNNNNNNNNNNNNNNNNNNNNNNNNNNNNNNNNNNNNNNNNNNNNNNNNNNNNNNNNNNNNNNNNNNNNNNNNNNNNNNNNNNNNCAAGTGGAGACTTCCCAAGTTGTACTAACTTGGCATATGAAAAAGCAATTGCAGATGGGGTAGATGTACTAGATTGTCCTGTACAAATATCCCAGGATGGAATACCATTCTGCGCAAGTTCTATAAATCTTATAGATATCACGGAAGTTACTCAATCACCTTTTAACAGCCTCACAACGGTTGTTCCAGAAATTAAGGCTGGCGGTGGAATATATACCTTTAGCCTAGCATGGAAAGACATTGAAGGCCTGACCCCAACAATATCAAATCCCTGGTCAAAGTACACGTTGTTCCGGAATCCAATGTCCAAAACTGGTGGCAAGTACTTGACATTATCTGATTTCTTGGCCTTGGCAAAGAGGTCAAGTTCTCTTTCTGGTGTCTTGATTGACATAGAGTATGCAGCGTATCTTGCAGAGAAGCAGAAATTAAGTATAACTGATGCAGTCATGAATACCTTGAGCAAAGCAGGTTTTGATAATCAGACAGCTTTAGATGTCAATATTCAGTCCGCTAATAGTTCTGTTC
>Dhingra_Pear_16_GATCAG_L001_R1_001_paired_trimmed_paired_merged_contig_20784 probable glycerophosphoryl diester phosphodiesterase 2
AAAACCTGCTTTGCTCAAGGTATTCATGACTGCATCAGTTATACTTAATTTCTGCTTCTCTGCAAGATACGCTGCATACTGAAAGAAAGCAGTACAAAATGTTACCGCCATAAGAAAGGTTCGAATTGGGGTGACAATGAACAAAAAAGTCACTTCAGACCATTGAGAAACAGAACCTTGGGCATTGAACCAGCCCAATGTCCAAAACAAATGACTGTAGATGAGACATTTACAATTTAACTCCACTAGGATATATTATCCAGCCATATTTGCAACCATTAGTTAGCTCTCTCATATCCACCCATCAACGAGATCCCCAACGCCAGGTTTAAAGTTGTAAGGAAAGAAGCGCAGGATGGGGAAGAAGTGAGAATGATAATGACACGGTGAAATTGTATTTGGAGTCCCAAATAGGAAAAATAACTACTGAAACTTCCCAACAACCAAAGCATGAAATCA
>Dhingra_Pear_16_GATCAG_L001_R1_001_paired_trimmed_paired_merged_contig_23978 probable glycerophosphoryl diester phosphodiesterase 2
CTGAATGCACGGCTATTCCGTAGTCGAGTTAAAAATAAAATAATGATTAGCTAGCCCCGTTATATTCATTCAGCAATATGCTCCAAAGCAAGAGCAATAAGATGGGTAACTTACAATATATGAGCAACTGCCTCACAGTTTCAGAACACGAAAAGAGCGGCAATCGCCATAGCCAGATACGAGAGGAAGAAGCATGCGGCAATCCTAGGCTG
>Dhingra_Pear_16_GATCAG_L001_R1_001_paired_trimmed_paired_merged_contig_23979 probable glycerophosphoryl diester phosphodiesterase 2	GO:0031225	GO:0008889	GO:0006629
AGAAGCATGCGGCAATCCTAGGCTGCCCGGAAGGTTTAGGTGAAGCTCCCACTGAAGATCCACCAGTTGGCGCAGGAGCCTGGGCGTTAACGGAAGGCAAAGGTGGCTCAATCACATCACTCTCCCTCAGGGTTGGATTTGGAGCCTCAGCAGGAGGCAAATATGCAGAGGTAACAACTTGTATCAGACTGGCTGGCTGAATAGGACTCATGTAGTTAGGTATTTCTTTTTTACCTAAACACCGGTTCTTTTTGTATCTCGCCGCCGTTTTGGGGAAGTCTGTGATAACACCATCAATATTGGCCCCCGAGACAAATGAATTGATCTCCACAGTTGGATCTGAGAAGAAGTCCCATGCTTGACTCACAAACTCGTTGCTGAA
>Dhingra_Pear_16_GATCAG_L001_R1_001_paired_trimmed_paired_merged_contig_23980 probable glycerophosphoryl diester phosphodiesterase 2	GO:0031225	GO:0008889	GO:0006629
ATGGAAAGACATTGAAGGCCTGACCTCGACAATATCAAATCCCTCATCAAAGTATACATTGTTCCGGAATCCAAGGTTCAAAACTGGTGGCAAGTACTTGACATTATCTGATTTCTTGGCCTTGGCAAAGAAGTCAAGCTCTCTTTCTGGTGTCTTGATCGGCATAGAGCATGCAGCGTATCTTGCAGAGGAGCAGAGATTAAGTGTAACTGATGCAGTCATGAATACCTTGAGCAAAGCAGGTTTTGATAATAAGACAGCGCTAAATGTCAAGATTCAGTCCACTAATAGTTCTGTTCTGATGAAATTCAAGGAGAAAACCAGTTATGAACTTGTTTACAAAATTGAAGAGGAAATTGGTGATGCCCCTAGTTCAACTATTGAGGACATCAAGAAGTTTGCCGACTCTGTGGTCATCAAGAAGGCCTCTATCTTTCCCGAAAGCGAGGCATTTATCACTGGAGTAACAGATGTTGTATCAAAACTACAAGCCGCTAAGCTTCCGGTTTATGTTGAACTCTTCAGCAACGAGTTTGTGAGTCAAGCATGGGACTTCTTCTCAGATCCAACTGTGGAGATCAATTCATTTGTCTTAGGGGCCAATATTGATGGCGTTATCACAGACTTTCCCAAAACAGCCGCGAGATACAAAAAGAACCTGTGTTTACGTCAAAAGGAAATACCCAGCTACATGAATCCTGTTCAGCCAGCCAGTCTGGTACAAGTCATTACCCCTTCATATTTGCCACCTGCAGAGGCTCCAAATCCAGTCCTGACGGAGAGTGATGTGATTGAGCCACCTTTGCCTTCCGTTACAGCCCTGGCTCCTGCGCCAACCGGTGGATCCACAGCGGGAGTTTCACCTCGACCTTCCGGTCAGCCTAAGATTGCCGTACGCTTCTTCCTCTCGTATCTGGCTATGGCAATTGCCGCTCTTTTCCTGTTCTGAAACTGTTGAGGCATGAGTTGATCANNNNNNNNNNNNGAGCATTTTGCTGAATGAATATACCGGGGCTAATCATTATTTTATTTTTAACTCGACTACGGAATAGCTGTGCATTCAGGCTTTTGATGTTGTAGGTAATTAAATTCCTCATTCTTCTCCTCGTAAATTTCTGGATATCTTCTTCGTATTTCGTGGATGTATTTGTACTCATAAATCTTGATTCTATTCCAAATATCAATAAA
>Dhingra_Pear_16_GATCAG_L001_R1_001_paired_trimmed_paired_merged_contig_24021 probable glycerophosphoryl diester phosphodiesterase 2	GO:0031225	GO:0008889	GO:0006629
ATAACCACTTGTTTAGATACAGAAAGCACATAGTTTCTCATACTCAAGTTGTGTTGTGAGAAGAAGATATCATGCTGAATATTCAACCATAAGCCTGGAGGTTTGAACTGCATAGCAACATCTTCGATAAGGAGAATTGGGTACTGATTGCCGTCAAACCTATTAGTTCGAGAATATATCCCCTGAGTAACATAGACAGATGC
>Dhingra_Pear_16_GATCAG_L001_R1_001_paired_trimmed_paired_merged_contig_24022 probable glycerophosphoryl diester phosphodiesterase 2	GO:0031225	GO:0008889	GO:0006629
ATCCGCCTAAGGTTGTAGCACGCGGAGGATTTTCAGGGCTCTTTCCGGGTTATAGTTCTGCGGCCTTCAGTTTTGCGTTGATCACAAGTGTACAGGATGCAGTCTTATGGTGTGATGTTCAGTTGACGAAGGATGGAGCTGGAATTTGCTTTCCAGATCTCTTGCTGAATAATAATTCCAATATTGACATGGTCTTGCCAAAAAGGGATAAAAGTTACCTAGTTAATGGAGTTTCTACCAAAGGATGGTTTACTGTGGATTTTACTTTGGACGACCTAGCATCTGTTTCTGTTACTCAGGGGATATATTCTCGAACTAATAGGTTTGACGGCAATCAATACCCAATTCTCCTTAACGAAGATGTTGCTATGCAGTTCAAACCTCCAGGCTTATGG
>Dhingra_Pear_16_GATCAG_L001_R1_001_paired_trimmed_paired_merged_contig_42610 probable glycerophosphoryl diester phosphodiesterase 2	GO:0016021	GO:0031225	GO:0008889	GO:0006629
AAGATGAGACAGAGCCTTCAACCAACCAAACTTATGGTTCTTTATTAAAGAATCTCACATTTATCAAGACATTTGCCTCCGGAATTCTAATTCCTAAAACTTACATATGGCCTTTCACCAAGGATAATTATTTAGAGCCTCACACTCCAGTTGTAACGGATGCTCATAAAGAAGGGCTAACAGTATTTGCGTCAGATTTTGTGAATGACTATCCATTAGCTTACAATTACAGTTATGATCCAGTGTCCGAGTACCTGCAATTTATTGACAATGGTGACTTCAGTGTTGATGGTGTGCTGTCTGACTTTCCAATAACACCATCTGAGGCCATAAATTGTTTTGCTCATCTTGGAAGTAATGCTTCAGGACAAGCCAAGCCCTTGGTTATCTCGAAATACGGAGCAAGTGGAGACTTCCCAAGTTGTACTGACTTGGCATATGAAAAAGCAATTGCAGATGGGGTAGATCTACTAGATTGTCCTGTACAAATATCCCAGGATGGAATACCATTCTGTGCAAGTTCTATAAATCTTATAGATATCACGAAAGTTGCTCAATCACCTTTTAGCAGCCTCACAACGGTTGTTCCAGAAATTAAGGCTGGCAGTGGAATATATACCTTTAGCCTAGCATGGAAAGACATTGAAGGCCTGACCCCAACAATAT
>Dhingra_Pear_16_GATCAG_L001_R1_001_paired_trimmed_paired_merged_contig_45765 probable glycerophosphoryl diester phosphodiesterase 2	GO:0016021	GO:0031225	GO:0008889	GO:0006629
AGGTTGCTAAAACCTGATTGAGCAACTGTCGTGCTATCTATAAGATTTATAGAGCTTGCGCAAAATGGTATCCCATCCTTGGATATTTGTACAGGACAATCAAGTACATCTACCCCATCTGCAATTGCTTTTGTGTATGCCAAGTCAGTACAACTAGGGAAGTCTCCACTTGCTCCGTATTTTGAGATAACCAAGGGCTTGGCTTGTCCTGAAGCATTACTTGCAAGGTGAGCAAAACACTCTATGGCCTCTGATGGTGTTATTGGGAAGTCAGATAGTACACCATCAACACTGAAGTCACCATTGTCAACAAATTGCAGGTACTCAGACACTGGATCGTAACTGTAATTGTAGGGTAATGGAACGTCATTCACAAAATCTGACGCAAATACTGTTAGCCCTTCTTTATGAGCATCCAAAACAACTGAAGTGTGAGGCACTAAATAATTATCATTCGTGACAGGCCATATGTAAGTTTTAGGAATTAGAATTCCTGAGGCAAATGTCTTGATAAATGTGAGATTCTTCAATAAGGAACCATAAGTTTGGTTGGTTGAAGGCTCTGTCTCATCTTGTCCCAAAAACCGAAAGACCAGCTTTGTTGCACTCGGACTAACCCGTGCTTTGATACTGTTCAGGAAAGCCACCTCCGGTGATGAGATATAATTGATAACCACTTGTTTAGATACAGAAAGCACATAGCTTCTCATGCTCAAGTTGTGTTGTGAGAAGAAAATATCATGCTGAATATTCAACCATAAGCCTGGAGGTTTGAACTGCGTAGCAACATCTTCGACAAGGAGAATTGGGTACATATTGCCATCAAACCTATTAGCTCGAGAATATATCCCCTGAGTAACAGAGATATTTACTAGGCCATCCCAAGTATAATCCACGGTAAACCATCCTTTGGTACTAACTCCATTAACTAGGTAAGTTTTCTCCTTTTGCGGCAAGACCTCGTTAATATTGGAATTATTATTCAACAAGAGATCTGGAAAGCAAATTCCAGCTCCATCCTTCGTCAACTGAACATCACACCATAAGATCACATCGGGTACACTTGT
>Dhingra_Pear_16_GATCAG_L001_R1_001_paired_trimmed_paired_merged_contig_45766 probable glycerophosphoryl diester phosphodiesterase 2	GO:0031225	GO:0008889	GO:0006629
GGAAGTCTCCACTTGCTCCGTATTTTGAGATAACCAAGGGCTTGGCTTGTCCTGAAGCATTACTTGCAAGGTGAGCAAAACACTCTGCGGTAGTCAAGAAAAATCATCGTCATCAAGACAACTTTAATGTTTTAAATTGGAATAAGCAATAAATATTAACACCTAAATCAACTCTCCAAGATTTTTCCTTGTGAACCCCTGTGAGACATTTCTAAATAACATAGATCAGTTAAAAGGGATCATAGTAGAAAAAAAAATGTTCAGATTAGAAGATATGTTGAATTCAGTTCCTAAAAATGTTAAATCATTCATAAGCATCCTATGATGCATTAAAAAATTTAATCTTCTTTCAAACATATAGAGTTACGTACTAAAAACTAAATCTTACGAACAGGAAAAAGATAAGTTACCTATGGCCTCTGATGGTGTTATTGGG
>Dhingra_Pear_16_GATCAG_L001_R1_001_paired_trimmed_paired_merged_contig_51458 probable glycerophosphoryl diester phosphodiesterase 2
TTTCTCTCTCTGGACTCACTACTCTCTCTCTTAGCTGAGAAAATCTCACACTTCCCGAGAAGACCTGAACGGCACCGTCTGGAGACCGCCGGAAGTTGTCGAGCTCTGTAATTTTCCGGCTCGGCCTCTCCGGCAATGTGTAACTCACGCGCTCTGGTTGCACTTGCTCTGCTTCTTCACTCAGTAGTAGCTCTGGTCTCTGCGCAGGGATCTAGTAAATGGAAAACACTTAGCGGAGATCCGCCTAAGGTTGTAGCAC
>Dhingra_Pear_16_GATCAG_L001_R1_001_paired_trimmed_paired_merged_contig_53495 probable glycerophosphoryl diester phosphodiesterase 2	GO:0031225	GO:0008889	GO:0006629
GGGAAGTCTCCACTTGCTCCGTATTTCGAGATAACCAAGGGCTTGGCTTGTCCTGAAGCATTACTTCCAAGATGAGCAAAACAATCTGCAATAGTTAAGAGAAATCATCGTCATCAAGCACAACTTCAATTCTTTAAGTTGAAATAAGCAACAAATAATTAACGCTTAAATTAACTTTCCACAAGTTTTTCCTTGTGAAACATTTATAACTAACTTAGATCAGTTATAAGGGATCATAGTAGAGAAAAAAAAAAATTTGTTCATATTAGGAGCTATATTGATTTCAGTACCTAGATTGTTTGGTCATTTATATGCATCCCACGATGCATTAAAATTTTAACTTTCCTTCAAATGATATAGCGCTACGTACTAAAAAGAACTAAATCTTATGAACAGGAAAAAGAAAATTACTTATGGCCTCAGATGGTGTTATTGG
>Dhingra_Pear_16_GATCAG_L001_R1_001_paired_trimmed_paired_merged_contig_78257 probable glycerophosphoryl diester phosphodiesterase 2	GO:0016021	GO:0031225	GO:0008889	GO:0006629
ATAAGATCACATCGGGTACACTTGTGATCAACGCAAAACTGAAGGCCGCAGAACTATAACCCGGAAAGAGCCCTGAAAATCCCCCGCGTGCTACAACCTTAGGCGGATCTCCGCTAAGTGTTTTCCATTTACTAGATCCCTGCGCAGAGACCAGAGCTACTACAGAGTGAAGAAGCAGAGCAGCTACAACCAGAGCGCGTAAGTTACACATTGCCGGAGAGGCCTCGCCGGAAATATTACAGAGCTGGACAGCTTCCGGCGATCTCAGGACGGTGTCGTTGAGGCCTTCTTGGGAAATGTGCGAGATTTGCTCACTGAGATGGAGAGAGAGAGAGAGAGAGCTCTGAAAAGGCTCTGGAACCTTTCAGGCTGGCTTTT
>Dhingra_Pear_16_GATCAG_L001_R1_001_paired_trimmed_paired_merged_contig_82136 probable glycerophosphoryl diester phosphodiesterase 2
ATAAGATCACATCGGGTACACTTGTCATCAATGCGAAATCGAACGCCACGGAACTAAAACCTGGAAAGAGCCCTGAAAATCCACCGCGTGCTACAACCTTAGGTGCATCTCCGCTAAGTGTTTTCCATTGACTAGATCGCTGAGCAGAGACGAGAGCTAATACAGAGTGAAGAAGCAGAGCAGCTACAACCAGAGCGCGTAAGTTACACATTGTCCGGAAATATTACAGAACTGGACAGCTTCCGGCGATCTCAGAACGGTGTCGTTGAGGCCTTCTTGGGAAATGTGCGAGATTTGCTCAGCTGAGATGGAGAGAGAGAGAGAGCTCCGAGCAGCTCTGGAACCTTTC
>Dhingra_Pear_16_GATCAG_L001_R1_001_paired_trimmed_paired_merged_contig_18278 probable glycerol-3-phosphate dehydrogenase [NAD(+)] cytosolic [Vitis vinifera]	GO:0009331	GO:0004367	GO:0051287	GO:0005975	GO:0046168	GO:0055114
CCTGAATCATACCCTTGCCCTTTATGCTATCACCCATTTCAAGGCTTAATTCCCCTTTGGCCAGCTTTTGTCCATACCACGCATTACGACCTTTCAACAGGGTTACATACGTGTCAGCCAACAAAGGTCCTGCCAGCTTCTCTGGTTCTTCAGCCAACAGATGAGTGATAAAAATCATCTCTGACGTACAATGTGCAAAGTATACTGATTTGCTTGTGGCGCTCTCGTTGGTTAATGCTGCTACCATTCCAGCTCCAATGGCATAGACGTTCTTTAAGCCACCCATAACTTCATGAGTAACAAGGTCACCATTGTCCCACACTATAAAATGGGGTTGCCTTAAAAACTTAGCCAAGGGTTTTCTCCACTTTTCAGCTCCACATATCCGAGCATTAGCATATTCATTGTTGTAAATCTCGGAGGCAATATTGGGTCCTCCAAGGTAGAGAATGTTCTCATTCGGAACACCAGTTGCTCGATTGATAATTTGAGTAGGAGTAATTATGCGCGGTTCAGGCTCCAATTCAGCCTCAACACCTTTAGAAAGTGAAATGATGACTGGCATTGTTACTCTCTCTTTCCAGTACCTACTAATTTCTTCAAAGACGACATGAGTTTCTGTTGATGGCAGCCCATTCACCACAATATCGGCATCCCACACAGCCTCCTGCAAATTTGTGACAACCTTCATTGGGCAAAGAGGGGTGTCAATCATATTCACACAAAACCCATC
>Dhingra_Pear_16_GATCAG_L001_R1_001_paired_trimmed_paired_merged_contig_18279 probable glycerol-3-phosphate dehydrogenase [NAD(+)] cytosolic [Vitis vinifera]	GO:0009331	GO:0004367	GO:0051287	GO:0005975	GO:0046168	GO:0055114
AAAAAAAAAATCTTCGATAGAAAACTGCCAGAATTTTAAACAAGTGCAATTCCGGGTTCTCAACCAAAAAATTCACCATCGGAAAAACAATCCGATAACCAAGCGTTCTCCCGATACATTATCCCCCGGCAGAACGCTATACGAAACTACGACAACAGTGCTTCTTACGACATAGTTTAGAACCGATAAAATTACATGCAAAAGAGAGAGGTTCCACATCAAAGCTGCTGACCAAGAAGGGATGGCCTGTAAAATGCATGGGTTTGTGCGATTGCAATACGGTCCCGAGGATCGTTCATGGTCTCGTCCCGCAACGCTTGAAGAATAGCCTGCGACGGAAACTCCCTAGTTATGAGTATTCTATATAGCATCTTCAAGATAGGGCAAAGCTCAACGGGAGCAACGGGCTTCTTCTCATCGGGATGCAGGATACTTAAAGATGGCTGACTTAGCAGCTCAAAAAATGCTTTCACAGCAGAGACCCCCTGAATCATACCCTTGCCCTTTATGCTATCACCCATTTCAAGGTTTAACTCCCCTTTCGCCAGCTTTTGTCCATACCATGCATTACGACCTTTCAACAGGGTAACATACGTGTCAGCCAACAAAGGCCCTGCCAGCTTCTCTGGTTCTTCTGCCAACAGATGAGTGATAAAAATCATCTCTGATGTACAATGTGCGAAGTATACTGATTTGCTTGTGGCGCTCTCATTGGTTAACGCTGCTACCATTCCAGCTCCAATGGCATAGACGTTCTTTAAGCCACCCATAACTTCATGAGTAACAAGGTCCCCATTGTCCCATACGATAAAGTGGGGTTGCCTTAAAAACTTAGCCAAGGGCTTTCTCCACTTGTCAGCTCCGCATATCCGAGCATTGGCATATTCGTTGTTGTAAATCTCAGAGGCAATATTGGGTCCTCCAAGGTAGAGAATGTTCTCATTGGGAACACCAGTTGCTCGATTGATGATTTGAGTGGGCGTAATTATGCGTGGTTCAGGCTCCAATTCAGCCTCAACACCTTTTGAAAGAGAGATAATGACTGGCATTGTTACTCTCTCTTTCCAGTACCTACTAATTTCTTCAAAGACCACATGAGTTTCTGTTGATGGCAGCCCATTCACCACAATATCAGCATCCCAAACAGCCTCCTGCAAATTTGTGACAACCTTCATTGGGCAAAGAGGGGTGTCAATCATATTCACACAAAACCCATCTTTCAGCAACTCATCTGCAAAAAGTGTCCGGTCACCTAATCTTGCCTCAACATACTTTAAATACGCACACCGCCTAATCA
>Dhingra_Pear_16_GATCAG_L001_R1_001_paired_trimmed_paired_merged_contig_18961 probable glycerol-3-phosphate dehydrogenase [NAD(+)] cytosolic [Vitis vinifera]	GO:0009331	GO:0004367	GO:0051287	GO:0005975	GO:0046168	GO:0055114
GGGGAAAAGGTAAGTGGAAATTTGACAAAAGGGCTGTTTTTTTGGCAGAAAACTCACCAAGAATATCTCATTTTTATTGCGAATTGAGGTGATTTGATGGTCTGAGCTGTGCAGTTGAGGGTGTTGTGAATCTAAATACAAAATCGGAAGTGGGTTGTTTCAAACTTTGTGTGGTTATTTGAATTTAGGGAGTTTGGTTTTGCAACTTCGAAGAGCAAAGAGATCTTCTTGAGATAGGTTATTGACAGTTTGATTGTGGTTTCGCTTCTCGGAGAATATAATATTGGAAGCATTTCTAGTCTGTGAGCATTTGTTCGTGTAAGTGACTGTGCTAGTCTTAAGTTTCTTGGAGCGGAGTTTAGAAGAAAATGGTTGGGAGTACTGATGGAGTGACCGATAAGGTCTACTCAAATGGATTGATTCACCACTCGAGTGATTCTGTTGAGGAGAAGCTTGATGAGCTTCGGCGACTAATGGGCAAAGCAGAAGGTGATCCACTTAGGATAGTTGGTGTCGGTGCAGGTGCTTGGGGAAGTGTATTTGTTG
>Dhingra_Pear_16_GATCAG_L001_R1_001_paired_trimmed_paired_merged_contig_26974 probable glycerol-3-phosphate dehydrogenase [NAD(+)] cytosolic [Vitis vinifera]	GO:0009331	GO:0004367	GO:0051287	GO:0005975	GO:0046168	GO:0055114
AACTATCTTGCAACATAGCAACAAAGACACTTCCCCAAGCACCTGCACCTACACCAACTATCCGAAGTGGATCACCTTCTGCTTTGCCCATTAAACGCCGAAGCTCATCAAGCTTCTGCTCAACAGAATCACTTGAGTGGTGAAACAACCCATTTGAGTAGACCTTATCGGTCACTCCATCAGTACTCCCAACCATTTTCTTCTTCTTTTTCTTCGTCCAATTAAACTCGTCTCCAAGCAACTTAAGATATGCACAGCCAATTACAACAACAAATGCTCACAGACACTACAAATGTTTCCAATATTATACTCACTGAGAAGCGAAATCACGATCAAACTGGCAACGATCAATCGCAAGAAGATCTCTTCGCTCTTTGAAGCTGCAAAACCTAACTTCCTAATTCCTAAATTCAAACAAACATACAAAGTTTGAAACAACTCACATCTGATTTTGTATCATAGATTCACACCACCCTCAACTGCACAGCTCAGATCAACAAATCACCACAACAAAATCGATTCGGAAAAAACTTCAGATTTTCTTGGTGGGGTTTTCACCAAAATCTAAACAACCCCTTTGTCAAACTTCCAGAAACCTTTTTCCCCTAAGACACTTCAGATTCTACAAAATTTCAACAAATACCCAAGAGGGTTTTATATCATTGGGTTTTAGATCACCCCCACACAAGATTTGCAATTCAAACACGCAAAGCAAAAACATTTAAAACTCTCAGCCAGAAGGTTCGCCTATCCACCCACCAAAACCAGTCAACACAAACAAAGCAAATGTAAAACTTTAAAGGGAAGAAAAAAGAAGAAGTGACAAACTCTACTTTGCGTTTGCCGATTTGACACCTTTTGCCGACGAACGCAAAAGGGTTGTCGTCAGCGGATTTCAAAAGAGGAACTTTGAGGTCGAAAATTTGTTTGGTGATGTGGGTTTTGGAGTGTGAAATGGGAAAGTGGCTGGAAATGAAATTGCTTGGCCTCCTCTCTCTACTCTTCTGCTCTAATGGTTACGTTTTGTCTGGAAGAAGAACAAGTGTGCAGAGCTCGTGATTGCCTTCTACGCGACAGCAGCTTAGGCGTTCACGTTGTCGAGAAATGGAGGCTGTTGGCTGTTGCTGTTGGTCAGATTTTGTCACACCTCCCAAAGAGAGCAACCTACTCTGTTT
>Dhingra_Pear_16_GATCAG_L001_R1_001_paired_trimmed_paired_merged_contig_45337 probable glycerol-3-phosphate dehydrogenase [NAD(+)] cytosolic [Vitis vinifera]	GO:0009331	GO:0004367	GO:0051287	GO:0005975	GO:0046168	GO:0055114
TATGATTACACCACGTTTAATCAAGATTGGATGCCATTTTTTCATATATTTTATTACGTATCAAGCGTGAAGGATTGAGCCGAGCTCAAACCTTACTTCGAGCTCTTTCGAAAAAAAATTTCGAGCTACTCACAAGCTTTACAAACCAAACATACTAATGTTCAAGGTTGGCTTGTCATAAAATCAAGCCAATCTAGGTTGATTTTTTTTTACGGGCGAACTCATGCGAGCTCGAACTGTTTCGAACCGATTTACAGCCCTAACAGAGAGCCAGAGAGGGGTACTGAATTTGGATGCAAAAACAAACATACCGTCAGCCAAGCGTTCTCCTGTGACATTATTCCCCCGGCAGACTGCCAAACAAAACTACAACGCCAGTGCTTCTTGCTACATGCTCGAGAACTAATAAAATTACATGCAAAGGAGAGAGAATTCACATCAAAGCTGCTGACCAAGAAGAGATGGCCTGTAAAAAGCATGGGTTTGTGCGATTGCAATAAGGTCCCGAGGGTCGTTCATGGTCTCGTCCCGTAACGCTTGAAGAATAGCCTGTGGTGGGAACTCCCTTATTATGAGAATTCTATATAGCATCTTTAAGATAGGGCAAAGCTCAACGGGGGCAACCGGCTTCTTCTCATCGGGATGTAGGATACTTAAAGAGGGCTGACTTAGCAGCTCAAAAAAGGCTTTCACAGCAGAGACACCCTGAATCATACCCTTGCCCTTAATGCTATCACCCATTTCAAGGCTTAATTCCCCTTTGGCCAGCTTTTGTCCATACCATGCATTACGACCTTTCAACAGGGTTACATACGTGTCAGCCAACAAAGGTCCTGCCAGCTTCTCTGGTTCTTCTGCCAACAGATGAGTGATAAAAATCATCTCTGATGTACAATGTGCAAAGTATACTGATT
>Dhingra_Pear_16_GATCAG_L001_R1_001_paired_trimmed_paired_merged_contig_33233 probable glycerol-3-phosphate dehydrogenase [NAD(+)] cytosolic
AACCAAGCAGAAAACTTGATTTCTCATTCACTGTATTCCTTTTTCATGTTTATGAAAAAGGACATCGGAAATCAAGATGATTGGTATCCGAAGTTGTTCCTTGTAATTAAATTCTTGAACACCTAAAAGTTCATTTCTTTTAACTGGAGTCCACCCTTATCATATGAGATATGTCTGTCAGAATGAACTTCAGATTTACCTGCTCCAATGGCATAGACATTCTTTAAGCCACCCATGACTTCATGTGTAACAAGATC
>Dhingra_Pear_16_GATCAG_L001_R1_001_paired_trimmed_paired_merged_contig_3648 probable glycerol-3-phosphate dehydrogenase [NAD(+)] cytosolic	GO:0016491	GO:0006661
AAGGAGCAGCGTTTTCATTGCCGAGCAGGCCACTAAAATAACAGCGGAGACGGAAGAGGGGCATAGAGTGAAAGAGTGAAAGAGAAAAGCCGAAGGATGTCGTTGGTGGACTACCCATCTTCAGACGACGACGTACCGGAGGAAGAGGAGGTTAGGGAAAACAAGGAAAACGAGCCACAACAACAAGTTCCCAGGGACAATCCGAGTCTTCCGACTCGTCCTCACACCCAATCAGTTGTTTCATCACACCAGCAGCCTGAAGGTTCTGCCCGTTCATCAGCTCCTTCAATCCGGCAACTTCCTGATGCTTCGCTGCTCTTGAATTCTCCTGTTTTCTCATCCAATATGGTGAGTGGCGACGACCACTCTTCTCGTGTTGCAGCTGCAATGGCTGAGAGTTCATCGCGCAAGAGAGAGTCGAATGCATTTGCTTCCTCTGTTCCCCGCAGTAAAGTTCCTAGAGGTAGTTTGCCTCATTCCAAGAATGTTCCGGATACTGTTGGTGATCTGCTGGTTCCGCCTCAGCTTAGTGGAAG
>Dhingra_Pear_16_GATCAG_L001_R1_001_paired_trimmed_paired_merged_contig_3649 probable glycerol-3-phosphate dehydrogenase [NAD(+)] cytosolic	GO:0004367	GO:0005975	GO:0006661	GO:0055114
GCGCAGACCGAAGAAACAGCGGAGACGGCAGCGGCAAAAAGTGAAGAGTGAAGTGGAAAAGCCGAAAGATGTCGTTGGTGGACTACCCATCTTCAGACGACGACGTATCGGAGGAGGAGGTTAGGGAAAACAAGGAAAACGAGCCCCAGCAACAATTACCCAGCGACGATCCACGTCCTCAAACCCAATTGGTTGTTTCATCATACCAGCAGCCGGAAAGTTCTGCCCCTTCATCAGCTCCTTCAATCCAGCAACTTCCTGATGCTTCAATGCTCTTGAATTCTCCTGTTTCCTCATCCAATATGTTGAGTGGCGGCGACCACTCTTCTCGTGTTGCAGCTGCAATGGTGGAGAGTTCATCACGCAAGAGGGAGAATGCATTTGCTTCCTCTGTTCCTCGCAATAAAGTTCCTAGAGGTAACTTGCCTCATTCCAGGAATGTTCCAGATACAGTTGGTGGTCTGCTGGTTCCGCCTCAGCTTCGTGGAAGGAGCAACATTGTTACAGAAGATGTAGGAAAGCTATTTGTCAAAAAGCAGGCTGACCCTTCACCAAAGTAGACGATATCTAAACAGGTGATGACATAGTCGGAGTCTTAGATACTGTGTTTTTGTAACGAGAGTCTGGATAATGTCTTTCAGAATCACATCAACTACTGAGGACTTTGGTTGTGTAAAATGTAAAGAATGTTAGAGAAGCCATGTATTGAATTTTTGTTCTAGTTATCCTAAGTTGTGTCACAACAGTTAACTAGGTCTGGACGAAGTTTTCCAAAGGTAGGTTTTTTCTGCTTCTGATGGGTTTTGTTGCATTTATGAGGTGAAGTTGACTGTAATGCATTCGCGTTGTAGCTCGTGTGTTTTCTTGGACACTGACTCAAAATCTAAAGTGAGTCACTTGTCATTGAACTCTTTTGACCATTGTCGGAAGCTGTTGAAGAATGCCGCAAAGTGGTTGGATGAAATGCGGAAGCTCAAGATAGAACCATCAAATAGAGGAAAAGGTACGAGTTTCGCGCCTGAATTCTCTTCTTCTACTTCAGAGAGTTTGATAGATCTTGTAGAGGACTTATTCTCTTCAATTGTTCCTCGAAAGAGTGCACCGTCTGTCTCTAATGCGAATTTAGAGTGCACCGTCTGTCTCTAATGCGAATTTAGAAAACGAGATAACAGATGTCCCAAAATACTGAATTTGGGAAAGAGGAGAGACTGCCAATAAAGAAGGATGCTCCATATACTGATTCTGGGAACATGGAGAGACTACCTATTGGGAATGATG
>Dhingra_Pear_16_GATCAG_L001_R1_001_paired_trimmed_paired_merged_contig_106158 probable glycerol-3-phosphate acyltransferase 8	GO:0005783	GO:0016021	GO:0004366	GO:0016791	GO:0090447	GO:0006655	GO:0010075	GO:0010143	GO:0016311
AGATGTGAGGGCGGAGAGCTTCGAGGTGCTCGACAAGTGCAAGAGGAAGGTTGTGGTGACAGCGAATCCGACGGTGATGGTGGAGTGGGTTTGGGTTTGGGTCGGGTCGGGCTTGGCCGAGACGATGAGTGAGTTGAAGATCGGGAAGATGAGCAAGTCTGGGAGACGATCAAAACCAGAAGAAAGAAAAAACAAAAAAGTAAAGAGGACATGTGGACCCGTTCCGAACCAGCCCGTTTGAAATGGGCCGGGTT
>Dhingra_Pear_16_GATCAG_L001_R1_001_paired_trimmed_paired_merged_contig_10761 probable glycerol-3-phosphate acyltransferase 8	GO:0016021	GO:0004366	GO:0016791	GO:0090447	GO:0010143	GO:0016311
GTCGCCGAACTCCTTCAGAACCGCCAAACGCTTCAATTTTCCCACCAAAACCCCGGGCTTCTTCACGAACCCGGTCGCCTTCTTCGTCTTCGGATTCACTTCGATCTCCGTCCCCAGCACCTTGTCCCCGCCCAAAAAGTCCTTCACGAACGGCTCCACCATCACCGTCGGATTCGCCGTCACCACCACCTTCCTCTTGCATTTGTCGAACACCTCGAAGCTCTCCGCCCTCACATCCGCCGCGTAAAACCGGGGGAGGACGGCGCGGGAGGCGAGCTCGATGTCGCGGATTTTGAGGCCGGAGAAGGAGACGAAGATGAGGATCTGGATGCCGACAGCTTCGGAGAAGAAGAAGTAGGAGACGATGACGAGCGGGAGGGAAAGGAGGAGGACAAGGCCGCGGAGGAGGCTTCCGGCT
>Dhingra_Pear_16_GATCAG_L001_R1_001_paired_trimmed_paired_merged_contig_16921 probable glycerol-3-phosphate acyltransferase 8	GO:0016021	GO:0004366	GO:0016791	GO:0090447	GO:0010143	GO:0016311
CGGGGAGAGGGAGGTTGATGTACACTCGCATAATGCATAGGATGAAGCCAAATGGCAGCCAGAGATAGGTTAGGATGGCGTTGAGTGGGTCCGGGCGCTGCACTAGTCGTCCGTCGTGGAAAATTATTTGGTTTTTGAGACGGTTCTTTGAAATTGGAAGGGCTGATTTATTGGGCGGCACCATGTAACCCTCCTTGCAAAGTGACATGTAGTCATGATCGGAGCTCCGATCGCCGATCCCGAGATCCGGCACTT
>Dhingra_Pear_16_GATCAG_L001_R1_001_paired_trimmed_paired_merged_contig_16922 probable glycerol-3-phosphate acyltransferase 8	GO:0016021	GO:0004366	GO:0016791	GO:0090447	GO:0010143	GO:0016311
GGCGGTTCTGAAGGAGTTCGGCGACGAAGTGCCGGATCTCGGGATCGGCGATCGGAGCTCGGATCATGACTACATGTCACTTTGCAAGGAGGGTTACATGGTGCCGCCCAACAAATCAGCCCGTCCAATTTCAAAGAACCGTCTCAAAAACCAAATAATATTCCACGACGGACGACTAGTGCAGCGCCCGGACCCACTCAACGCCATCCTAACCTATCTCTGGCTGCCATTTGGCTTCATCCTATGCATTATGCGTGTGTACATCAACCTCCCTCTCCCCG
>Dhingra_Pear_16_GATCAG_L001_R1_001_paired_trimmed_paired_merged_contig_6020 probable glycerol-3-phosphate acyltransferase 8	GO:0016021	GO:0004366	GO:0016791	GO:0090447	GO:0010143	GO:0016311
TGTACATCAACCTCCCTCTCCCCGAACGCATCGTCCCCTACACGTACGCAATGCTCGGGATCAAGCTCAAAATCCGCGGCAAGCGTCCCCCGCCGCCCTCCCCCGGCACCCCCGGAAACCTCTACGTCTGCAACCACCGCACGGCGCTCGACCCGATCATCATCGCCATCGCGCTCGGCCGCAAAGTCTCCTGCGTGTCGTACAGCGTGTCCCGCCTCTCCCGGTTCCTATCTCCAATCCCGACCGTCGCTTTGACTCGCGATCGCGAGGCCGACGCAGCCCGACTGTCGTCGCTCCTCCAAAAGGGGGACCTCGTGGTGTGCCCTGAGGGCACCACGTGTCGCGAGCCGTTCCTGCTGCGATTCAGTGCTTTGTTCGCAGAGATGAGCGACAGGATCGTCCCCGTGGCGGTCGACTGCAAGCAGAGCATGTTCTACGGGACCACCGTCCGTGGGGTCAAGTTCTGGGACCCGTATTTCTTTTTCATGAACCCGAGGCCGACGTACGAGGCGACGTTTCTGGACCGGTTGCCGGAGGACATGTCGTGCAAGGCCGGGAAGTCGTCGATTGAGGTGGCGAATTACGTGCAGAAGGTGTTGGGGGATGTGCTGGGGTTCGAGCGCACCGGATTGACGAGGAAGGATAAGTATTTGCTGTTGGGAGGAAATGACGGGAAGGTGGAGTCTATGTACAAGAAGTGAGCCTT
>Dhingra_Pear_16_GATCAG_L001_R1_001_paired_trimmed_paired_merged_contig_8054 probable glycerol-3-phosphate acyltransferase 8	GO:0005783	GO:0016021	GO:0004366	GO:0016791	GO:0090447	GO:0006655	GO:0010075	GO:0010143	GO:0016311
GATTCGCCGTCACCACCACCTTCCTTTTGCATTTGTCGAACACCTCGAAGCTCTCCGCCCTCACATCCGCCGCGTAAAACCGGGGGAGGACGGCGCGGGAGGCGAGCTCGATGTCGCGGATTTTGAGGCCGGAGAAGGACACGAAGATGAGGATCTGGATGCCGACAGCTTCGGAGAAGAAGAAGTAGGAGACGATGACGAGCGGGAGGGAAAGGAGGAGGAAAAGGCCGCGGAGGAGGCTTCCGGCT
>Dhingra_Pear_16_GATCAG_L001_R1_001_paired_trimmed_paired_merged_contig_8055 probable glycerol-3-phosphate acyltransferase 8	GO:0016021	GO:0004366	GO:0016791	GO:0090447	GO:0010143	GO:0016311
CACCTCGAAGCTCTCCGCCCTCACATCCGCCGCATAGAACCTGGGGAGGACGGCGCGAGAGGTGAGCTCGATGTCGCGGATTTTGAGGCCGGAGAAGGAAATGAAGATAAGAATCTTGATGCCGAGGGCTTCGGAGAAGAAGAAGTAGGAGACGATGACGAGGGGGAAGGATAGGAGGAGGACGAGGCCGCGGAGGAGGCTGCAGGCTTCGATGGCCACCA
>Dhingra_Pear_16_GATCAG_L001_R1_001_paired_trimmed_paired_merged_contig_121692 probable glycerol-3-phosphate acyltransferase 3	GO:0016020	GO:0008374	GO:0008152
CACGAGCATGAAGTAATTAAACAAACAAGAGGATTTCAGTAGAGCTCCTTCAACGTCAAAGACGATCCAAGTTTGGTTCGTGAGGTTCGATCTTTGAGAGTAAAGAGAACCGAACGAGTTGTGATTTTTAGACTGGCTTGGTGATATGCCGGTTGCATGGTTGTTGCTGCTTACACTTCTGGGGAGACCTCTGAGTTTCTGAAAGAAAATGCGAAATAATGGCAGATCAAGAAAAAG
>Dhingra_Pear_16_GATCAG_L001_R1_001_paired_trimmed_paired_merged_contig_129224 probable glycerol-3-phosphate acyltransferase 3
CATCACCCTAGGAAACTCACTCACTCCTACTTTTTTCCCACATCTCATTACCACATCAAGCCCTTCATTCCCAACATCCTCCAAAAAAAACTTGGGCAGGACAGCAGTCCCAACCCTCATCCTATCCTTCCTAATCCCAAAAAAGCACAAAAAAACCATAATATTTAGCCCTAACTCTCCACCAACCAAAAAAACTAGAGGGCTCAAGAGAAACAAGACAATAGCTCTGAAAAGCCCTCCAGCCTCAAAGGCCACAAGCATGAAGTAAGGAAACAGTGAAGCTGATGACTTCAAAAGTGCTTCCTCAAAGTGGAAAAACACCGTTTTGTTTGAAAGCACTTTGGACTTGTGAGCAAGGGATTTGAACTTCTGAAACGTGAAGTGGGTTGCATGGGGTTGGCTGCATTTGTGTTCTGGAGGGGATGATATGTTGCTTGTTTTGCTGTGGAATTGGAAGGAGGAGGAAAGTTCTTCTAGGGAGCATAGATTTCCAGACATCTTTGGTTGCCTTTGCTTACTACTTTTTATTGCAATAGATGCAGCATATTATATATACTACGCGGCATTCATTTATGAT
>Dhingra_Pear_16_GATCAG_L001_R1_001_paired_trimmed_paired_merged_contig_20747 probable glycerol-3-phosphate acyltransferase 3	GO:0016021	GO:0016791	GO:0090447	GO:0010143	GO:0016311
```
